## Supplementary material for "Engineering a virus-like particle to display peptide insertions using an apparent fitness landscape": Sequencing text files, python code, and primer descriptions: eHTS071S30_s1_pe (part 38 of 48)

```
BBBBCFCCCCBAGGGGGGGGGGGGHHHGGHHGHHHHHHHHHGHGHHHEFGEFGFHHHHHHHHHHHHHHHGGGGGHGGEGGGGHHHHHGHHGHHHHHHHHHHHHHHHGHHHHHHHEGGGGHHHHHGHHHGHHHHHHGGGGGGGHGGGGGGH
@M02034:409:000000000-BFKT7:1:2108:4792:18551 1:N:0:30
AAAGTCGAGGTGCCTAAAGTGGCAACCCAGACTCTTTCGTCTGTTGGTGGTGCAGAGCTTGCTGTAGCCGCAT
+
ABABAFBBCCCCGGGGGGGGGGGGHHHGGHA2GBGHDDE22BFG5B22A1E133D5A3B33AB5B5A53AE0B
@M02034:409:000000000-BFKT7:1:2108:9343:18552 1:N:0:30
AAAGTCGAGGTGCCTAAAGTGGCAACCCAGACTACGAGGAATGTTGGTGGTGTAGAGCTTCCTGTAGCCGCATGGCGTTCGTACTTAAATATGGAACTAACCATTCCAATTTTCGCTGTCTCTTATACACATCTCCGAGCCCACGAGACT
+
AAABBFBBBBAACGGGFFFFGFGHGHHGGHHGFHHGGGGGGGFHHHGEFDEFHHHFHHHGHFHFHHHHHGGGFGHHGGGGGEHGHGHHHHHHHGB3GHHHGHHHHHFG4FHHHHGGGGGHGHHHFHGGFFHHHHHHF/CCCFHEGCGFGH
@M02034:409:000000000-BFKT7:1:2108:21125:18556 1:N:0:30
AAAGTCGAGGTGCCTAAAGTGGCAACCCAGACTCCTCATCCTGTTGGTG
+
A?AAABAAD1>1BEGFEFFFEGEHFGCEGHGGFCBF0GHF1BBBFFH/A
@M02034:409:000000000-BFKT7:1:2108:28288:18563 1:N:0:30
AAAGTCGAGGTGCCTAAAGTGGCAACCCAGACTCGTGGTAGTGTTGGTGGTGTAGAGCTTCCTGTAGCCGCATGGCGTTCGTACTTAAATATGGAACTAACCATTCCAATTTTCGCTGTCTCTTATACACATCTCCGAGCCCACGAGACT
+
BBBCBFAADBBAGGGGGGGFGGGHHHHGGHHGHFEFHGHHHHGHFHEGEGGG1EGDG5GB5GHGGFD5DEE0EEFA@>EFGEFGEGHHHHFDGHB3FG3BBCFHH4GFDGGHGEEEGE/3B4FGGHHHFBFGFGHDGCCDGAEFD?@/?G
@M02034:409:000000000-BFKT7:1:2108:9805:18564 1:N:0:30
AAAGTCGAGGTGCCTAAAGTGGCAACCCAGACTGGGTGTGGGGTTGGTGGTGTAGAGCTTCCTGTAGCCGCATGGCGTTCGTACTTAAATATGGAACTAACCATTCCAATTTTCGCTGTCTCTTATACACATCTCCGAGCCCACGAGACT
+
CBCCCFCBCCCCGGGGGGGFGGGHHHHGGHHGHGCHGFGGGGGGGGGGGGGFHHHHHHHHGHHHHHHHHGGGGGHHGGGGGGHHHHHGHHHHHHHHGHGHHHHHHHGHHHHHHHGGGGGHHHHHHHHHHHHHHHHHGFGGGGHGGGGGGH
@M02034:409:000000000-BFKT7:1:2108:24001:18567 1:N:0:30
AAAGTCGAGGTGCCTAAAGTGGCAACCCAGACTTCTCCTCCGGTTGGTGGTGTAGAGCTTCCTGTAGCCGCATGGCGTTCGTACTTAAATATGGAACTAACCATTCCAATTTTCGCTGTCTCTTATACACATCTCCGAGCCCACGAGACT
+
AA??AFAADD>AFGGGGGGGG1FCFHHFCAAF1FGHFHFHHGCGGEEAA//BGFFBGFHHHCGBFGFHHECCEEHGEEEAE?EHEHEBGFEGFDDGHHHHHHFFHHGFFHHHHFEGGGEFFBGHHFBF2GFHBF1DEC//>FHGGCCGCD
@M02034:409:000000000-BFKT7:1:2108:18690:18572 1:N:0:30
AAAGTCGAGGTGCCTAAAGTGGCAACCCAGACTAAGTATCAGGTTGGTGGTGTAGAGCTTCCTGTAGCCGCATGGCGTTCGTACTTAAATATGGAACTAACCATTCCAATTTTCGCTGTCTCTTATACACATCTCCGAGCCCACGAGACT
+
AAABADAADDBBGGGGGGGGGCGFHHHGGCGFHHGHF5DFHHFHHHFEE?EFGBGEH5AGFFGHGHBFGEF0EEGFGEEFFAC1FGF3FGHFHGBBGFFEFEFFGHH44B?G44/?EE????FF4B4FGB2??BD2?/<BCCEF??CDFH
@M02034:409:000000000-BFKT7:1:2108:26993:18577 1:N:0:30
AACGTCGAGGTGCCTAACTTGGCAACCCAGACTCATACGCA
+
AA1>>A11>A111BFGF01D1AFGCGF0A0AABGFBGH0/B
@M02034:409:000000000-BFKT7:1:2108:27020:18577 1:N:0:30
AAAGTCGAGGTGCCTAAAGTGGCAACCCAGACTCATACGCATGTTGGTGGTGTAGAGCTTGCTGTAGCCGCATGGCGTTCGTACTTAAATATGGAACTAACCATTCCAATTTTCGCTGTCTCTTATACACATCTCCGAGCCCAAGAGACT
+
BBBBBFBABBBBGGGGGGGGGGGHHHHGGHHGHGHHHBGEAEEHGHFE2EGFFDG5A5AA3BEEFDE53BEEEEH1>B/?EE2FFFHE@BGEGE33FEFH303BB4G44B?GG4/EEF?BD4B?BGHD3CDGHFFBC><@>F<//GGHFF
@M02034:409:000000000-BFKT7:1:2108:25607:18583 1:N:0:30
AAAGTCGAGGTGCCTAAAGTGGCAACCCAGACTGGT
+
AABBBFBCCCABGGGGFGGGGGGHHHHGGHHGH325
@M02034:409:000000000-BFKT7:1:2108:15131:18586 1:N:0:30
AAAGTCGAGGTGCCTAAAGTGGCAACCCAGACTAAGAATCAGGTTGGTGGTGTAGAGCTTCCTGTAGCCGCATGGCGTTCGTACTTAAATATGGAACTAACCATTCCAATTTTCGCTGTCTCTTATACACATCTCCGAGCCCACGAGACT
+
AAAAAFBBBBAAFGGGGGGGGGGGHHHFFHHGHGHFGHFGHHHGHHGGFGGGGFHGHHFHHHHHHGHGHGGCGGHHGGGEGEFHHHHHFHHHHFGGFHEEGHFGHGFB4FFGHHEEGGGHHHHGGGHGBGGFHHGFGCGGCFEGG?@ADH
@M02034:409:000000000-BFKT7:1:2108:22720:18587 1:N:0:30
AAAGTCGAGGTGCCTAAAGTGGCAACCCAGACTTCGTGGGGGGTTGGTGGTGTAGAGCTTCCTGTAGCCGCATGGCGTTCGTACTTAAATATGGAACTAACCATTCCAATTTTCGCTGTCTCTTATACACATCTCCGAGCCCACGAGACT
+
CCCCCFCBCBCCGGGGGGGGGGGGHHHGGHHGHHHFHGGGGGGGGGGDFGDGFHHHHHHHHHHHHHHHHGGGGGHHGGGFGFHHHHHGGHGHHHGFGGGHHHHHHHHGHHHHHHGGGGFGGGGGFGGBBFGGGGGGGAGGGFFFFFFFFF
@M02034:409:000000000-BFKT7:1:2108:23335:18596 1:N:0:30
AAAGTCGAGGTGCCTAAAGTGGCAACCCAGACTTATGGTCAGGTTGGTGGTGTAGAGCTTCCTGTAGCCGCATGGCGTTCGTACTTAAATATGGAACTAACCATTCCAATTTTCGCTGTCTCTTATACACATCTCCGAGCCCACGCGACT
+
BCCDCFCCCCBCGGGGGGGGGGGHHHHGGHCFCGDFHHHHFFHHFH?EAAEEA3F5EBDFDFGHGDE53BE0EEF1EE@FEECCCGHH@@GFGG33BEGF303B??D4?DDHB4>/EEEGFEFE4?BDGFFGHFH2?/<C//F=B/>A@E
@M02034:409:000000000-BFKT7:1:2108:16549:18597 1:N:0:30
AAAGTCGAGGTGCCTAAAGTGGCAACCCAGACTCAGCATTCGGTTGGTGGTGTAGAGCTTCCTGTAGCCGCATGGCGTTCGTACTTAAATATGGAACTAACCATTCCAATTTTCGCTGTCTTATACACATCTCCGAGCCCACGAGACTAG
+
BABAAFBB@DAAGGGGGGFGEFGFGHHGGHHGHHHHHFHHHHGGGGGFGGABFFGFHHHHHFHHHFHGHEFGGFHFGGGCEEFGHHHFHHFGHHHHHHHGEHGHHHHHHGHHHFFGGCEGHFGDFGFCG2GHGBC/CCGGCFGCC?DFEF
@M02034:409:000000000-BFKT7:1:2108:3289:18602 1:N:0:30
AAAGTCGAGGTGCCTAAAGTGGCAACCCAGACTGGGGGTCGGGTTGGTGGTGTAGAGCTTCCTGTAGCCGCATGGCGTTCGTACTTAAATATGGAACTAACCATTCCAATTTTCGCTGTCTCTTATACACATCTCCGAGCCCACGAGAC
+
BABBBFABBBABFFGGGGGGGGGFFHHGGGHGHHHHGGGGGFGGGEGFFGEGGFHFGBHHGFFGGGHGFEEEGEFFEEGFEFGGGHHHHHFFGHFFFHFCGFFGHHHHEGFHHGDCFGGFHHHHFHHHFHBGC<GFADCCGEHC@@CGC
@M02034:409:000000000-BFKT7:1:2108:20163:18606 1:N:0:30
AAAGTCGAGGTGCCTAAAGTGGCAACCCAGACTAAGGGTGGTGTTGGTGGTGTAGAGCTTCCTGTAGCCGCATGGCGTTCGTACTTAAATATGGAACTAACCATTCCAATTTTCGCTGTCTCTTATACACATCTCCGAGCCCACGAGACT
+
BACCBFBCBBBCGGGGGGGGGGGHHHHGGHHGHHHHHHHFFGGHGHHGGGGFGHHHHHHHHHHHHHHHHGGGGGHHGGGGGGHHHHHHHHHHHHHHHHHGHHHHHHHHHHHHHHGGGGGHHHHHHHHHGHHGHHGHGCGFGGGGGGGGGF
@M02034:409:000000000-BFKT7:1:2108:20869:18606 1:N:0:30
AAAGTCGAGGTGCCTAAAGTGGCAACCCAGACTGGGCCGTATGTTGGTGGTGTAGAGCTTCCTGTAGCCGCATGGCGTTCGTACTTAAATATGGAACTAACCATTCCAATTTTCGCTGTCTCTTATACACATCTCCGAGCCCACGAGACT
+
AABBBFBBBDABGGGGGGGGGGGHHHHGGGGFHHHHHHFAAFGGHHHEGGGGHHHGHHHHHHHHGFHFHEEEGGHHGGGGGGHHHHHHHHHHHHGFGHGFFGEHHGFHFHHHHGFGGGGFGHHHGHFHFGHGHGFGGBDGGGHGGGGGGH
@M02034:409:000000000-BFKT7:1:2108:5340:18611 1:N:0:30
AAAGTCGAGGTGCCTAAAGTGGCAACCCAGACTCATAATAATGTTGGTGGTGTAGAGCTTCCTGTAGCCGCATGGCGTTCGTACTTAAATATGGAACTAACCATTCCAATTTTCGCTGTCTCTTATACACATCTCCGAGCCCACGAGACT
+
BCCCCFCCCCBBGGGGGGGGGGGHHHHGGHGGHCCDFFHHHGHFHHHGGGGGHGHGHHHHHHHHHHHHHGGGGGHHGGGGGFFFHGHHHHHHHHBFGHHHHHGHHHGHFGHHHGGGGGFFHHHHHHHFHHHFHHHHG/DCGGHGGCCGGH
@M02034:409:000000000-BFKT7:1:2108:3385:18611 1:N:0:30
AAAGTCGAGGTGCCTAAAGTGGCAACCCAGACTGGTACTCATGTTGGTGGTGTAGAGCTTCCTGTAGCCGCATGGCGTTCGTACTTAAATATGGAACTAACCATTCCAATTTTCGCTGTCTCTTATACACATCTCCGAGCCCACGAGACT
+
BBBBBFBBDBAAGGGGGGGGGGGGHHHGGFHGHHHHHHHHHHGHHHEGEEEFGHHEHHHHBCEGFEGFDEEAEGHHGGGFEFHHHHHHHHHHHHHHHHFGGHHHHHGGHHHHHFEEGGGHHHHHGGFHHHGHHHFFGGCGGGHGGGGGDH
@M02034:409:000000000-BFKT7:1:2108:19296:18618 1:N:0:30
AAAGTCGAGGTGCCTAAAAGTGGCAACCCAGACTTGTTCTTATGTTGGTGGTGTAGAGCTTCCTGTAGCCGCATGGCGTTCGTACTTAAATATGGAACTAACCATTCCAATTTTCGCTGTCTCTTATACACATCTCCGAGCCCACGAGAC
+
AABBAFBBBBAAGGGGCGDGGFHFHGHHGGGHGHHHFGGFHHHGFHHGAFEEFFHFHHHHHHGGHGFHH31EEDGHGGGCFFEHHHHEFFFGHHHHBFGFFHEDGHHFFFGHHHHGAFGGFHBG4GHFBBCDGFHFGFCF@?FGFGFGGE
@M02034:409:000000000-BFKT7:1:2108:11048:18625 1:N:0:30
AAAGTCGAGGTGCCTAAAGTGGCAACCCAGACTACGCGGTCGGTTGGTGGTGTAGAGCTTCCTGTAGCCGCATGGCGTTCGTACTTAAATATGGAACTAACCATTCCAATTTTCGCTGTCTCTTATACACATCTCCGAGCCCACGAGACT
+
BBCCCFCCCCBBGGGGGGGGGGGHHHHGGHHGHHHGGGGFGGGGGGGGGGGGHHHHHHHHHHHGHHHHHGGGGGHHGGGGGGHHHHHGHHHHHHHHHHHHHHHHHHHHHHHHHHGGGGGGHHHHGHHGEGHHHHHGDGGGGGEEGGGGGH
@M02034:409:000000000-BFKT7:1:2108:14372:18626 1:N:0:30
AAAGTCGAGGTGCCTAAAGTGGCAACCCAGACTCGTCAGCATGTTGGTGGTGTAGAGCTTCCTGTAGCCGCATGGCGTTCGTACTTAAATATGGAACTAACCATTCCAATTTTCGCTGTCTCTTATACACATCTCCGAGCCCACGAGACT
+
BBCCCFCCCCCCGGGGGGGGGGGHHHHGGHHGHHGHGHGHHHHGHHHEFGEFFGHGHHHHHHHHHHHHHGGGGGHHGGGGGGHHHHHHHHHHHHHGGHHGHHHHHHGHHHHHHFGGGGGHGHHHHHHHHHGHHHGGGGGGGGGGGGGGGF
@M02034:409:000000000-BFKT7:1:2108:20763:18641 1:N:0:30
AAAGTCGAGGTGCCTAAAGTGGCAACCCAGACTGGGTATGGTGTTGGTGGTGTAGAGCTTCCTGTAGCCGCATGGCGTTCGTACTTAAATATGGAACTAACCATTCCAATTTTCGCTGTCTCTTATACACATCTCCGAGCCCACGAGACT
+
CCCCCFCCCCCCGGGGGGGFGGGHHHHGGHHGHHHHFGHHFFGFEHHEFGGFFFHFHGHHHHHHGHHFFEGGGEHGGEGGFGHGGHHHHHFHFHDFHHHGGHFHGHHHHGHHHHGGGGFGHHHHFHHHFHHHGGHFGGGCGGHGGGGGGH
@M02034:409:000000000-BFKT7:1:2108:22132:18641 1:N:0:30
AAAGTCGAGGTGCCTAAAGTGGCAACCCAGACTTGTAATCGTGTTGGTGGTGTAGAGCTTCCTGTAGCCGCATGGCGTTCGTACTTAAATATGGAACTAACCATTCCAATTTTCGCTGTCTCTTATACACATCTCCGAGCCCACGAGACT
+
>33>ADABD2AAGGGGF4BDFFCGFEAEEHGGHHGFFHHGFGHHGHH2FGEFGFHGGHHGFGHHB5FGHFG?EGHFGFGGEAGFHHGGBFHFFGED3FFGGGFFHHEGHHHHHFGGGGGGEFHEGHFH21FGGHF?//<>@FFECGGFGH
@M02034:409:000000000-BFKT7:1:2108:26007:18642 1:N:0:30
AAAGTCGAGGTGCCTAAAGTGGCAACCCAGACTAAGAAGACTGTTGGTGGTGTAGAGCTTCCTGTAGCCGCATGGCGTTCGTACTTAAATATGGAACTAACCATTCCAATTTTCGCTGTCTCTTATACACATCCCGAGCCCACGAGACTA
+
BABCCFCCBBABGGGGGGGGGGGHHHHGGHHGHHHHHHHHHHHHHHHGGGGFGHHHHHHHHHHHHHHHHGGGGGHHGGGGGEHHHHHHHHHHHHGGHHGHHHGHHHHHHHHHHHGGGGGGHGHHHHFFGHFHFGHFCGGGGHGGGGGGEF
@M02034:409:000000000-BFKT7:1:2108:4514:18659 1:N:0:30
AAAGTCGAGGTGCCTAAAGTGGCAACCCAGACTACTAGTGTTGTTGGTGGTGTAGAGCTTCCTGTAGC
+
BCCCCFCCCCBBGGGGGGGGGGGHHHHGGHAFG3GHDHGHFGHHHHEEFFGE13F5FAAA5FFFB555
@M02034:409:000000000-BFKT7:1:2108:19768:18662 1:N:0:30
AAAGTCGAGGTGCCTAAAGTGGCAACCCAGACTCCGCATCCTGTTGGTGGTGTAGAGCTTCCTGTAGCCGCATGGCGTTCGTACTTAAATATGGAACTAACCATTCCAATTTTCGCTGTCTCTTATACACATCTCCGAGCCCACGAGACT
+
BBBBBFBBBBAAGGGGGGGGGGGFHHHGGHHGHHHGGGGGHHHHHHHGGGGFGFHFHFHHHHHHGHHHHGGGEGHHGEGGGEGHHHHFGHHHHHHHHHHHHHHHHHHGHHHHHHGGGGGHHHHHGHHHHGHHHHHFGCGGGGHGGCCDDH
@M02034:409:000000000-BFKT7:1:2108:13397:18667 1:N:0:30
AAAGTCGAGGTGCCTAAAGTGGCAACCCAGACTGGTAATAATGTTGGTGGTGTAGAGCTTCCTGTAGCCGCATGGCGTTCGTACTTAAATATGGAACTAACCATTCCAATTTTCGCTGTCTCTTATACACATCTCCGAGCCCACGAGACT
+
CBCCBFBCCCABGGGGGGGGGGGHHHHGGHHGHHHHHHHHHGHHHHHGGGEFHHHHHHHHHHHHHHHHHGGGGGHHGGGGGGGHHHHGHHGHHHHHFHHHHHHHHHHFFGHHHHGGGGGHHHHHHHHHHHGHHHHHGFGGGGHGGGGGGH
@M02034:409:000000000-BFKT7:1:2108:15229:18669 1:N:0:30
AAAGTCGAGGTGCCTAAAGTGGCAACCCAGACTTCGAAGAATGTTGGTGGTGTAGAGCTTCCTGTAGCCGCATGGCGTTCGTACTTAAATATGGAACTAACCATTCCAATTTTCGCTGTCTCTTATACACATCTCCGAGCCCACGAGACT
+
BBBBBFBCCCBCGGGGGGGGGGGHHHHGGHHGHHHGHHGGHHHHHHHEFGGGHHHHHFHHGGHHHHHHHGGEGGHHGGGGGGHGHHHGHHHHHHHGHHHHHHHHHHGHHHHHHFGGGGGHHGHHHHHHHHHHHHHHGCCCCGHGG@FDGH
@M02034:409:000000000-BFKT7:1:2108:10687:18674 1:N:0:30
AAAGTCGAGGTGCCTAAAGTGGCAACCCAGACTCGTGGTATGGTTGGTGGTGTTGAGCTTCCTGTAGCCGCATGGCGTTCGTACTTAAATATGGAACTAACCATTCCAATTTTCGCTGTCTCTTATACACATCTCCGAGCCCACGAGACT
+
CBBCCFCCCCAAGGGGGGGGGGGFFHHGGHGGHHGFGGFGHHHHHGGEGGEFGGHGHHHHHHHHGHHHHFGGGGHGGGGGGGHHHHHGHHGHHHGFFHHHGHHHHHGGHHHHHHGGGGGGGFHHFHHHFFFHHGFGDDGCCEHFGGGGGH
@M02034:409:000000000-BFKT7:1:2108:7795:18680 1:N:0:30
AAAGTCGAGGTGCCTAAGGTGGCAACCCAGACTCAGCCTCAGGTTGGTGGTGTAGAGCTTCCTGTAGCCGCATGGCGTTCGTACTTAAATATGGAACTAACCATTCCAATTTTCGCTGTCTCTTATACACATCTCCGAGCCCACGAGACT
+
BBCCCFBACDAAGGFGGCGFFGHHHGHGGHHGHHHHHHHHHHGHHHGGGGGGHHHHHHHHHHHHFHHGHEEGGGHHGGGGGGHHHHHHHHHHHHHGGGHHGHHHHHHHHHHHHHGGGGGGHHHHHHHHFFFFGHG2ECFDGGHGGGGGGH
@M02034:409:000000000-BFKT7:1:2108:18818:18680 1:N:0:30
AAAGTCGAGGTGCCTAAAGTGGCAACCCAGACTCGGGGTACTGTTGGTGGTGTAGAGCTTCCTGTAGCCGCATGGCGTTCGTACTTAAATATGGAACTAACCATTCCAATTTTCGCTGTCTCTTATACACATCTCCGAGCCCACGAGACT
+
BBBBCFBCCCBCGGGGGGGFGGGHHHHGGHHGHHGGGGEEHHHHHHHGGGGFHHHHHHHHHHHGHHHHHGGGGGHHGGGGGGHHHHHFHHHHHHHHGHGFHHHHHHGHHHHHHHGGGGGFHHHHHHHHFHHFGHFGFFGGGGHGGGGGGH
@M02034:409:000000000-BFKT7:1:2108:12872:18686 1:N:0:30
AAAGTCGAGGTGCCTAAAGTGGCAACCCAGACTAATCGGGATGTTGGTGGTGTAGAGCTTCCTGTAGCCGCATGGCGTTCGTACTTAAATATGGAACTAACCATTCCAATTTTCGCTGTCTCTTATACACATCTCCGAGCCCACGAGACT
+
BBAABFABBBAAFGGGFGGBFGGCFHHCEDDEHHHGGDGGGGDHHHGGGCEFGFHDG5AGGFHFHHHFFEGCGFHHGEEEEEFAGHHGHHEGHHFHHHHHHHHHHHHGGGFGHGGGGGEGFHGGGGHEGH2GFGHGGBDGGEFGGG?EGG
@M02034:409:000000000-BFKT7:1:2108:7460:18691 1:N:0:30
AAAGTCGAGGTGCCTAAAGTGGCAACCCAGACTCAGAAGGATGTTGGTGGTGTAGAGCTTCCTGTAGCCGCATGGCGTTCGTACTTAAATATGGAACTAACCATTCCAATTTTCGCTGTCTCTTATACACATCTCCGAGCCCACGAGACT
+
AAA3AFABB@AAGGGGGGGGGGGGCHHGGHHGHHGGHHHHHHHHHHHEFEEFHHHBGHHHHHHFHHHHHGGGGGHHGGFGGGGFHHFDGHHHHEHHEHGGGFEHFGHHGGGHHFEGGEGFFHHHHHHHHHBCCDGFEC?BFGCFC/@<?F
@M02034:409:000000000-BFKT7:1:2108:29217:18694 1:N:0:30
AAAGTCGAGGTGCCTAAAGTGGCAACCCAGACTGGTGGTGGTGTTGGTGGTGTAGAGCTTCCTGTAGCCGCATGGCGTTCGTACTTAAATATGGAACTAACCCATTCCAATTTTCGCTGTCTCTTATACACATCTCCGAGCCCACGAGA
+
AAAABFBB3AAAFFFGGGGFGFGHHEHDFHGFHHA52EEF?EGHEHHGGGGFGHHHFGBGGFGGFFHFAEEFGEGHG?EFEFFGFHHGHHGFGFBE?BBCFAGAEEEBFFFEFFBEEAED2FFFG3F?DGC?G2BF2B@D/CGHE@CDD
@M02034:409:000000000-BFKT7:1:2108:7442:18695 1:N:0:30
AAAGTCGAGGTGCCTAAAGTGGCAACCCAGACTCAGAAGGATGTTGGTGGTGTAGAGCTTCCTGTAGCCGCATGGCGTTCGTACTTAAATATGGAACTAACCATTCCAATTTTCGCTGTCTCTTATACACATCTCCGAGCCCACGAGACT
+
BABBBFBBBBABGGGGGGGFFGGHHGHGGHHGHGHCHHHHHHHHHHHEGGGFHHHFDFFHHHHHFGHFHGGFGGGFGGGGGEHHHHHHHHHHHHHFHHHHHHHHHFHHFFHFHEEGGGGFHHHHFHHHGEHGFGHFG/CBDGHGGGGGGH
@M02034:409:000000000-BFKT7:1:2108:28779:18696 1:N:0:30
AAAGTCGAGGTGCCTAAAGTGGCAACCCAGACTCCTTCGGCGGTTGGTGGTGTAGAGCTTCCTG
+
BAAABFBBBBABGGGFGGGGGGGFFEFFGHHFHG3GHGA22A0AEA0AAA>??3@5@53B53BB
@M02034:409:000000000-BFKT7:1:2108:24332:18696 1:N:0:30
AAAGTCGAGGTGCCTAAAGTGGCAACCCAGACTAAGAATATGGTTGGTGGTGTAGAGCTTCCTGTAGCCGCATGGCGTTCGTACTTAAATATGGAACTAACCATTCCAATTTTCGCTGTCTCTTATACACATCTCCGAGCCCACGAGACT
+
CCCCCFCCCCCCGGGGGGGGGGGHHHHGGHHGHDEGFFGG5GHHBEGA2AEEADGABBAAAGGFHHDBFEE>EE11>?>C>?2FGFF@DBG@FF33FEGH303FFBGDFFFHD4>E/A/BFFGD?FHG3FFCGGFDB/</BC==C/D?EH
@M02034:409:000000000-BFKT7:1:2108:18140:18696 1:N:0:30
AAAGTCGAGGTGCCTAAAGTGGCAACCCAGACTCATCATTCGGTTGGTGGTGTAGAGCTTCCTGTAGCCGCATGGCGTTCGTACTTAAATATGGAACTAACCATTCCAATTTTCGCTGTCTCTTATACACATCTCCGAGCCCACGAGACT
+
BBABBFCCCCBBGGGGGGGGGGGHHHHGGHHGHHHHHHHHHHHGGGGEFGGFGHHHHHHHHHHHHHHHHGGGGGHHGGGGGFHHHHHHHHHHHHHHHHHHHHHHHHHHHHHHHHGGGGGHHHHHHHHHGHHHHHHHGCFGGGHGGGGGGH
@M02034:409:000000000-BFKT7:1:2108:29201:18709 1:N:0:30
AAAGTCGAGGTGCCTAAAGTGGCAACCCAGACTGGTGGTGGTGTTGGTGGTGTAGAGCTTCCTGTAGCCGCATGGCGTTCGTACTTAAATATGGAACTAACCCATTCCAATTTTCG
+
AABCAFBCCCBBGGGGGGGGGGGHHGHFGFHGHGG52BE222BFEHEEGGEFHHHHHHEHHHHHHHHHHGGGGGHHGFGGGGHHHHGGBHHHHGHGHGHGHHC/F3GFH4FFHF4>
@M02034:409:000000000-BFKT7:1:2108:14192:18712 1:N:0:30
AAAGTCGAGGTGCCTAAAGTGGCAACCCAGACTAGTAATCAGGTTGGTGGTGTAGAGCTTCCTGTAGCCGCATGGCGTTCGTACTTAAATATGGAACTAACCATTCCAATTTTCGCTGTCTCTTATACACATCTCCGAGCCCACGAGACT
+
CCCBBFCCCCCCGGGGGGGGGGGHHHHGGHHGHHHHHHHHHHHHHHGGGGGGHHHHHHHHHHHHHHHHHGGGGGHHGGGGGGHHHHHGHHHHHHHHGHGHHHGHHHHHHHHHHFGGGGGHHHHHHHHHFFHHHHHFGFGGGGHGGGGGGH
@M02034:409:000000000-BFKT7:1:2108:26161:18713 1:N:0:30
AAAGTCGAGGTGCCTAAAGTGGCAACCCAGACTGGTA
+
AAAAAFBBBBBBFGGGGGGGGGGHHHHGGHHDCG255
@M02034:409:000000000-BFKT7:1:2108:3490:18714 1:N:0:30
AAAGTCGAGGTGCCTAAAGTGGCAACCCAGACTGGGGTTGGGGTTGGTGGTGTAGAGCTTCCTGTAGCCGCATGGCGTTCGTACTTAAATATGGAACTAACCATTCCAATTTTCGCTGTCTCTTATACACATCTCCGAGCCCACGAGACT
+
?ACBCFCCCCCCGGGGGGGGGGGHHHHGGHHGHCHAA2AEEGGGEEGGGGGGGHHBGHHHHHHHGGHGHGGGGGHGGGGGGGFHHHGHHHHHHHBDGHGHHHGHGHHHBGHHHGGGGGGFHHHHHHHHHHGHFGHHGGGGGGGGGGGGGG
@M02034:409:000000000-BFKT7:1:2108:7808:18728 1:N:0:30
AAAGTCGAGGTGCCTAAAGTGGCAACCCAGACTAATAAGAATGTTGGTGGTGTAGAGCTTCCTGTAGCCGCATGGCGTTCGTACTTAAATATGGAACTAACCATTCCAATTTTCGCTGTCTCTTATACACATCTCCGAGCCCACGAGACT
+
BAAAAFBBBDAAFGGBBGDDAGGHGAH?FFCFFFHHHHHGFGFFHHHGGEEFFFHHHHHHHHHHGFHGFEEEEEHHGGEFGGHHGHFFHGFHHHGHFGFFCCHHGHHHFGHHHFGGGG?FFBGHFHEGGHHHGHE1E/CCCE/CCDDGGH
@M02034:409:000000000-BFKT7:1:2108:3679:18728 1:N:0:30
AAAGTCGAGGTGCCTAAAGTGGCAACCCAGACTAAGAAGAATGTTGGTGGTGTAGAGCTTCCTGTAGCCGCATGGCGTTCGTACTTAAATATGGAACTAACCATTCCAATTTTCGCTGTCTCTTATACACATCTCCGAGCCCACGAGACT
+
AAABBFBCCCAAGGGGGGGGGGGHHGHGGGHGHHHHHHGGHGHGHHHEFGGGHHHGHGHHHFGHHHHGHFGGGGHGGGGGGGHHHHGEHHHHHHGHEHHHHHHGHHGFGGHHHFGGGGGHHHHHGGFHGHFHHGGFA@GCCGHEGGGGCG
@M02034:409:000000000-BFKT7:1:2108:28678:18732 1:N:0:30
AAAGTCGAGGTGCCTAAAGTGGCAACCCAGACTAATAAGCATGTTGGTGGTGTAGAGCTTCCTGTAGCCGCATGGCGTTCGTACTTAAATATGGAACTAACCATTCCAATTTTCGCTGTCTCTTATACACATCTCCGAGCCCACGAGACT
+
ABBBBFBBBBAAGGGGGGGFGGGHGHHEGHHGHHHHHHHHHHHHHHHGGGGGGGHHHHHHGHEHHHHHHGGGFGHHGGGGGGHHHHHG3BFGHHFFGHGHFHFHHHHGHGFHFEEDE?AFFFHHHHFF?GFFCFFGFC//BCGFGG/EGF
@M02034:409:000000000-BFKT7:1:2108:19579:18734 1:N:0:30
AAAGTCGAGGTGCCTAAAGTGGCAACCCAGACTCTTCAGAAGGTTGGTGGT
+
>1>A1D1>AD1>FFFGFGGD1DFFEGFEFGHGHFGHHGHGFHFHGH/BC/A
@M02034:409:000000000-BFKT7:1:2108:16544:18738 1:N:0:30
AAAGTCGAGGTGCCTAAAGTGGCAACCCAGACTGGGGGGGGGTTGGTGGTGTAGAGCTTCCTGTAGCCGCATGGCGTTCGTACTTAAATATGGAACTAACCATTCCAATTTTCGCTGTCTCTTATACACATCTCCGAGCCCACGAGACTA
+
BBBBAFBBCBABGGGGGGGGGGGHHHHGGHHGHHHHGGGGFFFFFF:ADDEEFFFFFFFFFFFFFFFFD@@DDFFDDFFFFFFEFFFFFFFFFFFFFFFFFFFFFFFFFFFFFFFFFDFFFFFFFFFFFFFFFFFFBDFFEFFCFFFFFF
@M02034:409:000000000-BFKT7:1:2108:8418:18739 1:N:0:30
AAAGTCGAGGTGCCTAAAGTGGCAACCCAGACTAATTTGCCGGTTGGTGGTGTAGAGCTTCCTGTAGCCGCATGGCGTTCGTACTTAAATATGGAACTAACCATTCCAATTTTCGCTGTCTCTTATACACATCTCCGAGCCCACGAGACT
+
CBCCBFCCCCBBGGGGGGGGGGGGHHHGGHHGHHHHHHHHHGGGGGGGFGGGHHHHHHHHHHHHHHHHHGGGGGHHGGGGGGHHHHHHHHHHHHHHHHHGHHFHHHGHHGHHHHGGGGGHHHHHGHHHFHHHHHHFGGGGGGHGGGGGGH
@M02034:409:000000000-BFKT7:1:2108:11768:18741 1:N:0:30
AAAGTCGAGGTGCCTAAAGTGGCAACCCAGACTCAGAATGATGTTGGTGGTGTAGAGCTTCCTGTAGCCGCATGGCGTTCGTACTTAAATATGGAACTAACCATTCCAATTTTCGCTGTCTCTTATACACATCTCCGAGCCCACGAGACT
+
ABBBCFBCCCBCGGGGGGGGGGGGGHHGGHHGHHHHHHHHHHHHHHHGGGGFHGHHHHHHHHHHHHHHHGGGGGHHGGGGGGHHHHHGHHHHHGGHGHHHHHHHHHHHHGHHHHGGGGFHHHHHHHHHHHGHHHHEGCGGGGHGGFGGGH
@M02034:409:000000000-BFKT7:1:2108:8346:18746 1:N:0:30
AAAGTCAGGTGCCTAAAGTGGCAACCCAGACTAAGAATCAGGTTGGTGGTGTAGAGCTTCCTGTAGCCGCATGGCGTTCGTACTTAAATATGGAACTAACCATTCCAATTTTCGCTGTCTCTTATACACATCTCCGAGCCCACGAGACTA
+
AABBAFFFFFFFGGGGGGGGGFHGHFEEGAFGGHHFHGGHHHHHHGAFEEFGDFGHHGHGHHHHHHHGGGEGGHFGEGGGGHHHHGGHGFFHHHFFHFHHHEHHFHHFHHHHHGEFGEFHHGHGHHHHHGGHHGHGGGGGFGFGC@DGHE
@M02034:409:000000000-BFKT7:1:2108:19596:18746 1:N:0:30
AAAGTCGAGGTGCCTAAAGTGGCAACCCAGACTCTTCAGAAGGTTGGTGGTGTAGAGCTTCCTGTAGCCGCATGGCGTTCGTACTTAAATATGGAACTAACCATTCCAATTTTCGCTGTCTCTTATACACATCTCCG
+
CCDCCFABCDBCGGGGGGGGGGGHHHHGGHHGHHHHGDGFDFHHBE2BA2FFA3GAEBBFDGHGEFADDEE0EGC1E?>FFEBGGHHB@GG4E@3@FEGH303B??G4?FBGF4>EEA/BBEGE4FEBGEDCGHH2<
@M02034:409:000000000-BFKT7:1:2108:21782:18778 1:N:0:30
AAAGTCGAGGTGCCTAAAGTGGCAACCCAGACTTCGGGTAGTGTTGGTGGTGTAGAGCTTCCTGTAGCCGCATGGCGTTCGTACTTAAATATGGAACTAACCATTCCAATTTTCGCTGTCTCTTATACACATCTCCGAGCCCACGAGACT
+
BBBABFBBBBBBGGGGGGGGGGGHHHHGGGHGHHGFGGGGGHHHEF2EFGEFFAGBEGHFFGFHHEADEEGFGGFFGGGGFFFCGHHHBGGHGHFFHHHGHHFHHHHHEGFHHHGGGGFB4?GGGHEFHHHFGDFFFF@CCAAFCCGGGH
@M02034:409:000000000-BFKT7:1:2108:19523:18778 1:N:0:30
AAAGTCGAGGTGCCTAAAGTGGCAACCCAGACTACGTGTCCGGTTGGTGGTGTAGAGCTTCCTGTAGCCGCATGGCGTTCGTACTTAAATATGGAACTAACCATTCCAATTTTCGCTGTCTCTTATACACATCTCCGAGCCCACGAGACT
+
ABAAB5AADBAABGGBGGGGGGGFFFFGGGHGFHHGF2GCGE?EEGGBFEEFHBHFG5FHHCGHGFFHBE@?AFHFEEEEEEFGFGFDHGHFGHGFFHHHH0FHFHFFFGFHHEGFGG?D2DGGBDGGFFHFFHHDFCCC??C/@GG..<
@M02034:409:000000000-BFKT7:1:2108:8787:18780 1:N:0:30
AAAGTCGAGGTGCCTAAAGTGGCAACCCAGACTAAGACGAATGTTGGTGGTGTAGAGCTTCCTGTAGCCGCATGGCGTTCGTACTTAAATATGGAACTAACCATTCCAATTTTCGCTGTCTCTTATACACATCTCCGAGCCCACGAGACT
+
BBCBBFBCCCABFGGGGGGFFGGHHHHGGHHGHHFFHHGGEGHHHHHFFGEFHFHGHFHHGHHFGHHHHEGGGGHHGGGGGFHHHHGHHHHHHHFHHHEHGHHHHHFHFHHHHHGGGGGGHHHGHHHFDGGHHGHHGFGGGGHGGGCGGH
@M02034:409:000000000-BFKT7:1:2108:6564:18786 1:N:0:30
AAAGTCGAGGTGCCTAAAGTGGCAACCCAGACTGCTAGTAATGTTGGTGGTGTAGAGCTTCCTGTAGCCGCATGGCGTTCGTACTTAAATATGGAACTAACCATTCCAATTTTTGCTGTCTCTTATACACATCTCCGAGCCCACGAGACT
+
BBBBBFBBDBBBGFGGGGGGFGGHFHHGGDGGHFFFB5FGGGGHHHGFGGGCFAE5FFGHFFFHGFHFDFG?EGA1>?EFAE2ECGHB@GH4DF3@ECBC3B3GGFHBGFFHG4>GHGFD4FFG4?BFGF3FFHHG//CDGFEFG/<AFH
@M02034:409:000000000-BFKT7:1:2108:18647:18788 1:N:0:30
AAAGTCGAGGTGCCTAAAGTGGCAACCCAGACTCCGATTCCTGTTGGTGGTGTAGAGCTTCCTGTAGCCGCATGGCGTTCGTACTTAAATATGGAACTAACCATTCCAATTTTCGCTGTCTCTTATACACATCTCCGAGCCCACGAGACT
+
CCBCCFCCCCCCGGGGGGGGGGGHHHHGGHHGGHHGEGGHFGHHHHAFFDGFFBGAGGGGGHHHHHHHEEE@EGF1EEGGGG2EGHHFBGHHGG3@FCGHC0DGEFHBEFFHHB/EFG?F4FHGDFDGGFFCCGH2D/<@CGHG//<<EF
@M02034:409:000000000-BFKT7:1:2108:21426:18788 1:N:0:30
AAAGTCGAGGTGCCTAAAGTGGCAACCCAGACTAAGAATAATGTTGGTGGTGTAGAGCTTCCTGTAGCCGCATGGCGTTCGTACTTAAATATGGAACTAACCATTCCAATTTTCGCTGTCTCTTATACACATCTCCGAGCCCACGAGACT
+
BABBBFBBBDABGGGGGGGGGGGHHHHGGHHGHHHHHHHHHHHHHHGEFGFFHHHHHHHHHHHGHHHHHEGGGGHHGGGGGGHHHHHGHHHHHHHGHHHHHGGHHHHHHHHHHHGGGGGGHGHHFHGHGHHHHHHHGGGFGGHGGGGGGH
@M02034:409:000000000-BFKT7:1:2108:14933:18791 1:N:0:30
AAAGTCGAGGTGCCTAAAGTGGCAACCCAGACTCCGTCTGGGGTTGGTGGTGTAGAGCTTCCTGTAGCCGCATGGCGTTCGTACTTAAATATGGAACTAACTATTCCAATTTTCGCTGTCTCTTATACACATCTC
+
BABCCFCCCCCCGGGGGGGFGGGHHHHGGHHGHH3EB2FGHGGGGE0EEEGEFFG5EAFC5GHEHDFBDEG@EGF1EEEEFEEFGFHF3BEFF33???GG334DBDHD?FGHD4<EGG<B?GFD3?BB3BF?FDG
@M02034:409:000000000-BFKT7:1:2108:15162:18793 1:N:0:30
AAAGTCGAGGTGCCTAAAGTGGCAACCCAGACTATGAATAATGTTGGTGGTGTAGAGCTTCCTGTAGCCGCATGGCGTTCGTACTTAAATATGGAACTAACCATTCCAATTTTCGCTGTCTCTTATACACATCTC
+
AABCAFBBBCCCGGGGGGGFGGGHHHHGGHHGH355DG5FGBFFHHHEFGEFGGHFHFHHHHHHHHHGHGGGGGHHGGGGGGHHHHHHHHHHHHHFFHGHHHGHHHGHHGHHHHGGGGGHHHHHHHGHFHEHFHH
@M02034:409:000000000-BFKT7:1:2108:10903:18798 1:N:0:30
AAAGTCGAGGTGCCTAAAGTGGCAACCCAGACTAAGAATATTGTTGGTGGTGTAGAGCTTCCTGTAGCCGCATGGCGTTCGTACTTAAATATGGAACTAACCATTCCAATTTTCGCTGTCTCTTATACACATCTCCGAGCCCACGAGACT
+
BABCCFCCCCBBGGGGGGGGGGGHGHHGGHHGHHGHGGGHGHHHHHHEFDFGHFGFGFFGGGHHHGHHHFGFGGHGGFGFGEFHHHHHGHGHHGBFHHGHGCFGFGHFHGHHFFFGGG?F4GHHDFHFHHHFHHHFGCCCGEHC<@DGGH
@M02034:409:000000000-BFKT7:1:2108:3785:18801 1:N:0:30
AAAGTCGAGGTGCCTAAAGTGGCAACCCAGACTGGGGGGGGGGTTGGTGGTGTAGAGCTTCCTGTAGCCGCATGGCGTTCGTACTTAAATATGGAACTAACCATTCCAATTTTCGCTGTCTCTTATACACATCTCCGAGCCCACGAGACT
+
CCCCBFCCCBBCGGGGGGGGGGGHHHHGGHHGHHFEGGGGF<FFFFF9E.AEABFB0:BFBBFFFFFFFDFAFDF.BFFEDFBAEFFFBBFBFF;BFFFFFFBB0BBFFBFFF:9ADDDB0BFF0F0BBFBFB9BB?>ACCFE.@9CFFF
@M02034:409:000000000-BFKT7:1:2108:6757:18805 1:N:0:30
AAAGTCGAGGTGCCTAAAGTGGCAACCCAGACTAATAAGAATGTTGGTGGTGTAGAGCTTCCTGTAGCCGCATGGCGTTCGTACTTAAATATGGAACTAACCATTCCAATTTTCGCTGTCTCTTATACACATCTCCGAGCCCACGAGACT
+
CBCCCFCCCCCCGGGGGGGGGGGHHHHGGHHGHHHHHHHHHHHHHHHFGGGFGHHHHHHHHHHHHHHGHGGGGGHHGGGGGGHHHHHHHHHHHHHGHGGGHHFHHHHHHHHHHHGGGGGHHHHHGHHHHHFHHHGHGGGGGGHGGGGGGH
@M02034:409:000000000-BFKT7:1:2108:7685:18805 1:N:0:30
AAAGTCGAGGTGCCTAAAGTGGCAACCCAGACTAGTTCGGCGGTTGGTGGTGTAGAGCTTTCTGTGGCCGCATGGCGTTCGTACTT
+
BBBBBFBBBBABGGGGGGGGGGFHHHHFFHGF333DGFGFGGGGCEFEAEF113D55@3B5B4F44B1?@@/EEA1E/EF?F2?/B
@M02034:409:000000000-BFKT7:1:2108:2926:18814 1:N:0:30
AAAGTCGAGGTGCCTAAAGTGGCAACCCAGACTTCTCTTCCGGTTGGTGGTGTAGAGCTTCCTGTAGCCGCATGGCGTTCGTACTTAAATATGGAACTAACCTTTCCAATTTTCG
+
BBBBBFBADDAAFGGGGGGGFGGHHAGEDE2AED5B3GHFHFGGE2?GGEGF1B555DFAEFDGHEHHBE0>FEHA/EE1EEC1?GGHBBBDGF33?E?F303BGF344BGFHEE
@M02034:409:000000000-BFKT7:1:2108:3786:18818 1:N:0:30
AAAGTCGAGTTGCCTAAAGTGGCAACCCAGACTGGGGGGGGGGTGGGG
+
A1AAA3A>D1>BFFFFB1FGDGEHHHHGGHHGHFAGCCEC?@-9;>-9
@M02034:409:000000000-BFKT7:1:2108:20773:18820 1:N:0:30
AAAGTCGAGGTGCCTAAAGTGGCAACCCAGACTGGGCATGAGGTTGGTGGTGTAGAGCTTCCTGTAGCCGCATGGCGTTCGTACTTAAATATGGAACTAACCATTCCAATTTTCGCTGTCTCTTATACACATCTCCGAGCCCACGAGACT
+
CCCCCFCBCBBCGGGFGGGFGGGHHHHGGHGGHHHHHFGFBEGHHHGGGGGGHHGHHHHHHHHHHHHHHEGGGGGHGGGGGGHHHHHHHHHHHHHHHHFGHHGHHHHHGGHHHHGGGGGFHGHFFHHGFFHHHG?FFCGGGGHGGCCGFG
@M02034:409:000000000-BFKT7:1:2108:2945:18822 1:N:0:30
AAAGTCGAGGTGCCTAAAGTGGCAACCCAGACTTCTCTTCCGGTTGGTGGTGTAGAGCTTCCTGTAGCCGCATGGCGTTCGTACTTAAATATGGAACTAACCATTCCAATTTTCGCTGTCTCTTATACACATCTCCGAGCCCACGAGACT
+
AAAA>DABCBBBGGGGGGGGGGGHHHHGGGGGHHHHHHHHHGGGGGGEFGEGGHHHHGHHHHHHGFGGGEGGGGHHGGGGGGHHHHHHHHHHHHGFBHGFHHGHHHGHHHHHHHGGGGGGHHHHGHFHGFFHHHHHGGGGGFHEDGGGGH
@M02034:409:000000000-BFKT7:1:2108:19744:18823 1:N:0:30
AAAGTCGAGGTGCCTAAAGTGGCAACCCAGACTCCGTCGCATGTTGGTGGTGTAGAGCTTCCTGTAGCCGCATGGCGTTCGTACTTAAATATGGAACTAACCATTCCAATTTTCGCTGTCTCTTATACACATCTCCGAGCCCACGAGACT
+
BBBBAFBBBBABGGGGGGGGGGGHHHHGGHHGGHHGHFEGGFGHHHHGGGFFFFHHHFFHHHHHHHGFHFGGGGHFGGGGEEGHHHHHHHHHHGFFFHHFHFHHHHHGHHHHHHGGGGFFHHHHFHD3FCGFHHHHGGGGGGHGGFGGGG
@M02034:409:000000000-BFKT7:1:2108:16557:18830 1:N:0:30
AAAGTCGAGGTGCCTAAAGTGGCAACCCAGACTAATGATAGGGTTGGTGGTGTAGAGCTTCCTGTAGCCGCATGGCGTTCGTACTTAAATATGGAACTAACCATTCCAATTTTCGCTGTCTCTTATACACATCTCCGAGCCCACGAGACT
+
BBBBAFABCCBCGGGGGGGGGGGHHHHGGHHGHGHHHHHHHGHHHGGGGGGGGHHHHHGHHHHHHHHHHGGCFGGHGGGGGGHHHHHHGHHHHHHHHHHGHHHHHHHHGHHHHHGFGGEHHHHHFHFFGHHHGFHHGGGGGGHECGGGGH
@M02034:409:000000000-BFKT7:1:2108:28110:18832 1:N:0:30
AAAGTCGAGGTGCCTAAAGTGGCAACCCAGACTAATAATAAGGTTGGTGGTGTAGAGCTTCCTGTAGCCGCATGGCGTTCGTACTTAAATATGGAACTAACCATTCCAATTTTCGCTGTCTCTTATACACATCTCCGAGCCCACGAGACT
+
CCBCBFBCCB>AGGGGGGGGGGGHHHHGGHFFHHHHGHHHHHFHHHGEGGGFFFGDEFGHFFFGHDHGHEG@EFHEGGGEGFFHHHHFBGFGHFFGHHHHCFFHHHHFHGGHHFEGGDEHFEHHEGG?3GDG?FGGGBGGGGHFGFFGDG
@M02034:409:000000000-BFKT7:1:2108:26753:18835 1:N:0:30
AAAGTCGAGGTGCCTAAAGTGGCAACCCAGACTG
+
BBCBBFBBCCCBGGGGFGGGGGGHHHHGGHHGHH
@M02034:409:000000000-BFKT7:1:2108:26737:18845 1:N:0:30
AAAGTCGAGGTGCCTAAAGTGGCAACCCAGACTGGGCGGCATGTTG
+
BBBBBDAB?D>AGGGGGGGGFGGHHHHGGHC2FG22AEEEEEHHB5
@M02034:409:000000000-BFKT7:1:2108:12212:18850 1:N:0:30
AAAGTCGAGGTGCCTAAAGTGGCAACCCAGACTAAGAATACGGTTG
+
AAAA1B1>DDAAGGGG11BGGGGCFHHGEAGFHHHGG1FBB/EB/E
@M02034:409:000000000-BFKT7:1:2108:14252:18857 1:N:0:30
AAAGTCGAGGTGCCTAAAGTGGCAACCCAGACTCAGAATCCGGTTGGTGGTGTAGAGCTTCCTGTAGCCGCATGGCGTTCGTACTTAAATATGGAACTAACCATTCCAATTTTCGCTGTCTCTTATACACATCTCCGAGCCCACGAGACT
+
AABBAFBBBBBBGGGGGFGGGGGHHHHGGHHGHHHHHHHHHGGGGGGEFGEFGGHHHHHHHHHHHHHHHGGCGGHHGGGGGGHHHHHGFHHHHHHHHHGFGHHHGHHHHGHHHHGGGGGHHHHHHHHHGHFHFHHHGGGGGGGFGGGGGH
@M02034:409:000000000-BFKT7:1:2108:20178:18859 1:N:0:30
AAAGTCGAGGTGCCTAAAGTGGCAACCCAGACTCAGGATCATGTTGGTGGTGTAGAGCTTCCTGTAGCCGCATGGCGTTCGTACTTAAATATGGAACTAACCATTCCAATTTTCGCTTCTCTTATACACATCTCCGAGCCCAC
+
CCCCCFBCCCCCGGGGGGGGGGGHHHHGGHDGHBA3GAFGFFHHFHE2AAFA1AF555BF5FGD55D5GEE0FEE1>?EF>?2BFFH3BEGGG333BFHH313B???44DFGEB//??FHHHHEHBDBF2?GDFGFGFDGGEG
@M02034:409:000000000-BFKT7:1:2108:16901:18863 1:N:0:30
AAAGTCGAGGTGCCTAAAGTGGCAACCCAGACTCATCAGAATGTTGGTGGTGTAGAGCTTCCTGTAGCCGCATGGCGTTCGTACTTAAATATGGAACTAACCATTCCAATTTTCGCTGTCTCTTATACACATCTCCGAGCCCACGAGACT
+
CCCCAFCCCCABGGGGGGGGGGGGHHHGGHHGHHHHHHHHHHHHHHHGGGEFGHHGHHHHGHHHHHHHHGGGGGHGGGGGGGHHHHGGHHGHHHGHHHHHHHHHHHHHFGHHHFGGGGGGHFHHHHHHGHHHGHGFGFGG/FHGGGGGGG
@M02034:409:000000000-BFKT7:1:2108:23932:18864 1:N:0:30
AAAGTCGAGGTGCCTAAAGTGGCAACCCAGACTCCGCCTCCGGTTGGTGGTGTAGAGCTTCCTGTAGCCGCATGGCGTTCGTACTTAAATATGGAACTAACCATTCCAATTTTCGCTGTCTCTTATACACATCTCCGAGCCCACGAGACT
+
CBCCBFCCCCBCGGGGGGGGGGGHHHHGGHHGHHHGGGGGHGGGGGGEGGEFGHHGHHHHHHHHHHHHHGGGGGHHGGGGGFHHHGHHHHHHHHHHHHHGHHHHHHHHHHHHHHGGGGGGHHHGGHHHFHGHHHHHGCCDGEHGGGGGGH
@M02034:409:000000000-BFKT7:1:2108:8439:18871 1:N:0:30
AAAGTCGAGGTGCCTAAAGTGGCAACCCAGACTGGTGGGGCGGTTGGTGGTGTAGAGCTTCCTGTAGCCGCATGGCGTTCGTACTTAAATATGGAACTAACCATTCCAATTTTCGCTGTCTCTTATACACATCTCCGAGCCCACGAGACT
+
ABBBAFBABBBBGGGGCFFGFGGHHHHGGHHGHHDHGGGGGGGEGGGAFFAF?FHHGHHHFHGHHGHGHGFGGGHGGEFGGEGEGGFHDGHFHHFEHHFBFGGHGFFHHHHHHFGGGGGGHFGHFHHGFHHHHHGGGG-ADGHEGCFDFF
@M02034:409:000000000-BFKT7:1:2108:25501:18876 1:N:0:30
AAAGTCGAGGTGCCTAAAGTGGCAACCCAGACTACGAAGTGTGTTGGTGGTGTAGAGCTTCCTGTAGCCGCATGGCGTTCGTACTTAAATATGGAACTAACCATTCCAATTTTCGCTGTCTCTTATACACATCTCCGAGCCCACGAGACT
+
BACCAFBBCCBCGGGGEGFGGGGGHHHGGHHGHHGGEGGFFGHHHHHEFGEFGHHHGDHHBGHGFGHGGEEGGGHHGGGGGGHHHGHHHHHHHHHGGHFHHHFGHHHHHHGHHGGGGGEFHFHHBHGHGHFHHHFGGDC/CFGFGCGGGH
@M02034:409:000000000-BFKT7:1:2108:20176:18878 1:N:0:30
AAAGTCGAGGTGCCTAAAGTGGCAACCCAGACTCAGGATCATGTTGGTGGTGTAGAGCTTCCTGTAGCCGCATGGCGTTCGTACTTAAATATGGAACTAACCATTCCAATTTTCGCTTCTCTTATACACATCTCCGAGCCCACGAGACTA
+
A>>A>DABBBAAEFGGFGGGGGGHHHHGGHHGHGHHHHHHHHHGGHHEEFEFGHHHHHHGHHHFGHHHHGGGGGHHEAFGGFHHHHHGGHHHHHGHHFFFBGHHFHHFDGHGHFFGGHGHHHHHHEBHFGHHHHHGGGGGGGGGCGGGHH
@M02034:409:000000000-BFKT7:1:2108:12464:18896 1:N:0:30
AAAGTCGAGGTGCCTAAAGTGGCAACCCAGACTCAGAATTATGTTGGTGGTGTAGAGCTTGCTGTAGCCGCATGGCGTTC
+
AAAAAFBBBBBBGGGGGGGGCGGHHHHGGGGGHB3AA5D5DDFG552BA2EFA3D5A5BB3BB555A53AE0E>?1>?/F
@M02034:409:000000000-BFKT7:1:2108:14221:18936 1:N:0:30
AAAGTCGAGGTGCCTAAAGTGGCAACCCAGACTCAGACGCATGTTGGTGGTGTAGAGCTTCCTGTAGCCGCATGGCGTTCGTACTTAAATATGGAACTAACCATTCCAATTTTCGCTGTCTCTTATACACATCTCCGAGCCCACGAGACT
+
CCCCCFCCBCBCGGGGGGGGGGGHHHGGGHHGHHHHHHGCGGGGHHHGGGAFBDGBGGGFFFHHHHHGHGGCGGHGGGGAEEFHGHEGHHFHHHGHHHFHHHHHHGHHHGHHH4EDGGEDGDGHFHFGHEHHGD3FA/B@GGHGGGGGFF
@M02034:409:000000000-BFKT7:1:2108:7763:18936 1:N:0:30
AAAGTCGAGGTGCCTAAAGTGGCAACCCAGACTCAGAAGCATGTTGGTGGTGTAGAGCTTCCTGTAGCCGCATGGCGTTCGTACTTAAATATGGAACTAACCATTCCAATTTTCGCTGTCTCTTATACACATCTCCGAGCCCACGAGACT
+
BABBBFBBB@AAGGGGGGGFGGGHHHHGGHHGHGFGGHHHHGHHGHHAFEEFHBGHHGHHHHHHHHHGHGGEGGHGGGGEFEBFGG4FGGGHHFFGFGGFGHHHHHHHHHHHHHGGCFGHHGGHFGGDEFFHFHHBACCCGFHGGCGGGH
@M02034:409:000000000-BFKT7:1:2108:18115:18937 1:N:0:30
AAAGTCGAGGTGCCTAAAGTGGCAACCCAGACTATGAAGCATGTTGGTGGTGTAGAGCTTCCTGTAGCCGCATGGCGTTCGTACTTAAATATGGAACTAACCATTCCAATTTTCGCTGTCTCTTATACACATCTCCGAGCCCACGAGACT
+
AABABFBBBBBAGGGGGGGGGGGHHHHGGHHGHC5F5DG3BDGGHHHGGGGGHHHHGHHHHHHHHHHHHGGGGGHHGGGGGGGHHHHDGHHHHHGHGHGGFHHHHHHGHHHHHFGGGGGHEHHHFHFGFHHGHHG2E//@CGHGGG?EGF
@M02034:409:000000000-BFKT7:1:2108:12292:18941 1:N:0:30
AAAGTCGAGGTGCCTAAAGTGGCAACCCAGACTAAGAATCAGGTTGGTGGTGTAGAGCTTCCTGTAGCCGCATGGCGTTCGTACTTAAATATGGAACTAACCATTCCAATTTTCGCTGTCTCTTATACACATCTCCGAGCCCACGAGACT
+
CCCCCFCCCCBCGGGGGGGGGGGHHHHGGHHGHHHHHHHHHHHHHHGGGGGFHHHHHHHHHHHHHHHHHGGGGGHHGGGGGGHHHHGHFHHHHHGHHHHHHHHHHHHHHHHHHHGGGGGHHHHHFHHGFHHFHHHHGGGGGGHGGGGGGH
@M02034:409:000000000-BFKT7:1:2108:13719:18954 1:N:0:30
AAAGTCGAGGTGCCTAAAGTGGCAACCCAGACTGGGCCTTCGGTTGGTGGTGTAGAGCTTCCTGTAGCCGCATGGCGTTCGTACTTAAATATGGAACTAACCATTCCAATTTTCGCTGTCTCTTATACACATCTCCGAGCCCACGAGACT
+
AAA3AF@BBBBBGGGFGGGGGGGGHHHGGHGGHHHHHHGHHHGGFGGGGGEFGHHHHHHHHHHHHHHHHGGGGGHHGGGGGGFHHGFFFGHHHHHHHHHHHHHHHHGHHGHHGHGGGGGHHHHHBGGFFHFGHHGHD?DDGGHGG@CDGH
@M02034:409:000000000-BFKT7:1:2108:18113:18956 1:N:0:30
AAAGTCGAGGTGCCTAAAGTGGCAACCCAGACTCCGCAGCATGTTGGTGGTGTAGAGCTTCCTGTAGCCGCATGGCGTTCGTACTTAAATATGGAACTAACCATTCCAATTTTCGCTGTCTCTTATACACATCTCCGAGCCCACGAGACT
+
BBBBBFBBBBBBGGGGEFGGGGGHHHHGGHHGHHHGGGGGHGHHHHHGGGGFHHHFHGHHHHHHHHHHHGGEEGHHGGGGGGHHHHGHFHHHHHHHHHGHHHHHHHHHHHHHHHGGGFFHHGHHHHFHHGHHHHHHDDGGGGHGGFGFDH
@M02034:409:000000000-BFKT7:1:2108:19175:18959 1:N:0:30
AAAGTCGAGGTGCCTAAAGTGGCAACCCAGACTCTTCTGCCTGTTGGTGGTGTAGAGCTTCCTGTAGCCGCATGGCGTTCGTACTTAAATATGGAACTAACCATTCCAATTTTCGCTGTCTCTTATACACATCTCCGAGCCCACGAGACT
+
BBBBAFBBBBBBGGGGGGGFGGGHHHHGGHHGHGB555D533BGHHEAAAFFGFHDGBFF5GHHHHHEFFGEEGFEFEFFEE2GHFHFDGHDGH3BEGHHE13FFDFF4FDHG4@AFEEFDFGG?F44FCHFHGHBA<DDGGHFGDGCAG
@M02034:409:000000000-BFKT7:1:2108:21585:18960 1:N:0:30
AAAGTCGAGGTGCCTAAAGTGGCAACCCAGACTCATCCTCCTGTTGGTGGTGTAGAGCTTCCTGTAGCCGCATGGCGTTCGTACTTAAATATGGAACTAACCATTCCAATTTTCGCTGTCTCTTATACACATCTCCGAGCCCACGAGACT
+
BBCCBFBCCCBBGGGGGGGGGGGHHHHGGHHGHHHHHHHHHHHHHHHGFGEGGHHHHHHHHGHHHHHHGGGGGGHHGGGGGGHHH4FGDHHHHHFHHHGBGHFHHHHHHHHHHHGGGGGHHGHHHHHFHHHHHHHHGCGGGGHGGGGGGH
@M02034:409:000000000-BFKT7:1:2108:22888:18960 1:N:0:30
AAAGTCGAGGTGCCTAAAGTGGCAACCCAGACTAAGAATAATGTTGGTGGTGTAGAGCTTCCTGTAGCCGCATGGCGTTCGTACTTAAATATGGAACTAACCATTCCAATTTTCGCTGTCTCTTATACACATCTCCGAGCCCACGAGACT
+
CBCCBFBBBCCCGGGGGGGGGGGHHHHGGHHGHHFBGHHFFFHHFFEEE?ECF3G55DFGDFFFGFEBGEGEEEFFEEEGA?2GGFH3FGHDFD33BBDH313B?BHDFF?FE?>EFE<BFHFF4B4BBGD?GFDBF@<B/FHGDGCEGH
@M02034:409:000000000-BFKT7:1:2108:8996:18961 1:N:0:30
AAAGTCGAGGTGCCTAAAGTGGCAACCCAGACTCATCCGCATGTTGGTGGTGTAGAGCTTCCTGTAGCCGCATGGCGTTCGTACTTAAATATGGAACTAACCATTCCAATTTTCGCTGTCTCTTATACACATCTCCGAGCCCACGAGACT
+
BBBBBFBABBAAGGGG4FGGCFCFGHHGFHHGGFHGHHGGGGGHHHHFGGGEFGHFHFHHGHHHGHHEGGGCEGHFCEGGGEHGHHHFDGHHHHEFHHHHHHFGHHFFHGGHHHGGGGEFHFHHDHGGFHFHHHHED/BCGGHGGCCGGH
@M02034:409:000000000-BFKT7:1:2108:10049:18964 1:N:0:30
AAAGTCGAGGTGCCTAAAGTGGCAACCCAGACTTTGAAGGATGTTGGTGGTGTAGAGCTTCCTGTAGCCGCATGGCGTTCGTACTTAAATATGGAACTAACCATTCCAATTTTCGCTGTCTCTTATACACATCTCCGAGCCCACGAGACT
+
BBBBBFBBBBAAGGGGFGGGGGGHHHHGGHHGHHHGHHHHHHHHHHHGGGGFGHHHHGHHHHHHHHHHHGGGGGHHGFGGGGHHHHHHHHHHHHGFFHHBGHHHHHGHHHHHHHGFGGGHHHHHFHHHFHFHHHHHGCFGGFHGGGGGGH
@M02034:409:000000000-BFKT7:1:2108:4302:18970 1:N:0:30
AAAGTCGAGGTGCCTAAAGTGGCAACCCAGACTACTTCTAAGGTTGGTGGTGTAGAGCTTCCTGTAGCCGCATGGCGTTCGTACTTAAATATGGAACTAACCATTCCAATTTTCGCTGTCTCTTATACACATCTCCGAGCCCACGAGACT
+
BBCBBFCBCBABGGGGCGGGGGGHHHHGGHHGHHHHHHHHHHHBFGGEFGGFGHHHHHHHHHHHHHHHHGGGGGHFGGGGGGHHHHHHHHHHHHFGHFHHHHHHHHHHHHHHHHGGGGFEHGHHHHHFFBFFCHHHGCGGC?GGG@DGGG
@M02034:409:000000000-BFKT7:1:2108:22148:18970 1:N:0:30
AAAGTCGAGGTGCCTAAAGTGGCAACCCAGACTTCTAGTTCTGTTGGTGGTGTAGAGCTTCCTGTGGCCGCATGGCGTTCG
+
CBCCBFCCCCAAGGGGGFGGGGGHHHGGGHG2GB5FBDG55DGGBGF2A2EFFDGAA5BB5AE553B11AE0EEE1>1>?E
@M02034:409:000000000-BFKT7:1:2108:20120:18978 1:N:0:30
AAAGTCGAGGTGCCTAAAGTGGCAACCCAGACTAGTAGTAGTGTTGGTGGTGTAGAGCTTCCTGTGGCCGCGTG
+
ABB@>DAA@?A>GGGGBGGFGGGHHHHGGHHGH33ADA55DGADDGA2A2BFF3BA55BF5BA5A321A0A0EE
@M02034:409:000000000-BFKT7:1:2108:27992:18979 1:N:0:30
AAAGTCGAGGTGCCTAAAGTGGCAACCCAGACTGGGTCTCTGGTTGGTGGTGTAGAGCTTCCTGTAGCCGCATGGCGTTCGTACTTAAATATGGAACTAACCATTCCAATTTTCGCTGTCTCTTATACACATCTCCGAGCCCACGAGACT
+
ABBABFCCCCBCGGGDGGGGGGGHHHHGGHDFHHCG32BE5DFGFFEEFFGGHFHDGGHHDGHHGEHHFGG0EEHFGGGEFEGG1BGGHHHHHG3FGHHHFAFGHFHGFGHHHFCEE<EFHHHHFHFDGFGFGHGFD?FGCGHEDFG/C?
@M02034:409:000000000-BFKT7:1:2108:4162:18981 1:N:0:30
AAAGTCGAGTGCCTAAAGTGGCAACCCAGACTACGCCGTCTGTTGGTGGTGTAGAGCTTCCTGTAGCCGCATGGCGTTCGTACTTAAATATGGAACTAACCATTCCAATTTTCGCTGTCTCTTATACACATCTCCGAGCCCACGAGACTA
+
BBBBBFBBBFAFGGGGGGGGGGHHHHGGHHGHHHEGGGGGHGHHHHEFFGGHHHFHHHHHGHHHHHHHEGFGGHHGGGGGGHHHHGHHHHHHHHHGHGFHHFBGHGEDFHHHHGGGGEFHHHHGHHGHHHGHHHGFGGGCGHGGFGGGHF
@M02034:409:000000000-BFKT7:1:2108:4315:18985 1:N:0:30
AAAGTCGAGGTGCCTAAAGTGGCAACCCAGACTACTTCTAAGGTTGGTGGTGTAGAGCTTCCTGTAGCCGCATGGCGTTCGTACTTAAATATGGAACTAACCATTCCAATTTTCGCTGTCTCTTATACACATCTCCGAGCCCACGAGACT
+
>>A>>B>AA>1>FGFFF1GBG10EFHHE00FAGHHBHHHF2GBGHHGAF/EEFFGEDFHHH1GFADGHHGE>EGHG?EEFGEBGFDGF1FGEBFFGCFG@1>EGDGEE2FGHHGEGG/EFGGHHFGFFBGBFGHG1/?</<CG/C/</?F
@M02034:409:000000000-BFKT7:1:2108:19016:18986 1:N:0:30
AAAGTCGAGGTGCCTAAAGTGGCAACCCAGACTAATAATAATGTTGGTGGTGTAGAGCTTCCTGTAGCCGCATGGCGTTCGTACTTAAATATGGAACTAACCATTCCAATTTTCGCTGTCTCTTATACACATCTCCGAGCCCACGAGACT
+
BBBBBFBBBBABGGGGGGGFGGGHHHHGGHHGHHHHHHHHHGHHHHHGGGGGGHHHHHHHHHHHHHHGHGGGGGHHGGGGGGGHHHFFHHHHHHFGFGGHHHHHHHHHGGHHHHGGGGGHHHHHHHHGHHHHFGGHG?FGFFHGGGGGGH
@M02034:409:000000000-BFKT7:1:2108:20137:18987 1:N:0:30
AAAGTCGAGGTGCCTAAAGTGGCAACCCAGACTAGTAGTAGTGTTGGTGGTGTAGAGCTTCCTGTAGCCGCGTGGCGTTCGTACTTAAATATGGAACTAACCATTCCAATTTTCGCTGTCTCTTATACACATCTCCGAGCCCACGAGACT
+
BBCCAFBBCCABGGGGGGFGGGGHGHHGGHHGHHHHHHHHHHHHHHHAFFEFHFHHHHHHHHHHHHHGFGG@FGGGGGGGGGHHHHHGHHGHHHGHHHFHHGFHHHGGHHHHHHGGGGGHGGHHGHHHHHHHGHHDGCGGGGHGGGGGGH
@M02034:409:000000000-BFKT7:1:2108:13684:18996 1:N:0:30
AAAGTCGAGGTGCCTAAAGTGGCAACCCAGACTAATAATAAGGTTGGTGGTGTAGAGCTTCCTGTAGCCGCATGGCGTTCGTACTTAAATATGGAACTAACCATTCCAATTTTCGCTGTCTCTTATACACATCTCCGAGCCCACGAGACT
+
BABBBFBBBBBBGGGGGBGFGGGHHHHGGHHGHHHGGHHHHHHHHHGEGGEFHHHGHHHHHGHHHHHHHGGEGGHHGGGGGFGHHHHGHHHHHHHHHGHHHHHHHHHHEGHHHHGGGGFGHHHHHHGGGHHHFHGFGCCGGGHGGCDDCH
@M02034:409:000000000-BFKT7:1:2108:20611:19007 1:N:0:30
AAAGTCGAGGTGCCTAAAGTGGCAACCCAGACTTTTAATCAGGTTGGTGGTGTAGAGCTTCCTGTAGCCGCATGGCGTTCGTACTTAAATATGGAACTAACCATTCCAATTTTCGCTGTCTCTTATACACATCTCCGAGCCCACGAGACT
+
ABBBBFBBBBABGGGGGGGGGGGHHGHGGHHGHHHHHHHHFHHFHHGEFGFFFGGHHHHHHHHHHHHHHGGGGGHGGGGGGGHHHHHGHHHHHHGGHHEFFHFHHHGGFGHHHFGGGG/FHGHHHHGHFHHEBGGFGGGCFGHGGDGDGF
@M02034:409:000000000-BFKT7:1:2108:17752:19012 1:N:0:30
AAAGTCGAGGTGCCTAAAGTGGCAACCCAGACTGGTGGGCATGTTGGTGGTGTAGAGCTTCCTGTAGCCGCATGGCGTTCGTACTTAAATATGGAACTAACCATTCCAATTTTCGCTGTCTCTTATACACATCTCCGAGCCCACGAGACT
+
A3ABCFBCCCBAGGGGGGGGGGGHHHHGGHHGHHGHHGGGFGHHHFHGGGGGHFHFHHHHFHHHHHGHHGGGGGHHGGGGEGHHHHHHFGHHHHHHGHFHHHGHHHHHHHHHHFFGGGGFHGHHHHGHHEHHHFHFGGGGGGHGG/CAEH
@M02034:409:000000000-BFKT7:1:2108:9454:19012 1:N:0:30
AAAGTCGAGGTGCCTAAAGTGGCTTCCCAGACTGGGCAGCATGTTGGTGGTGTATAGCTTCCTGTAGCCGCATGGCGTTCGTACTTAAATATGGAACTAACCATTCCAATTTTCGCTGTCTCTTATACACATCTCCGAGCCCACGAGACT
+
BBCBCFBBCCCCGGGGGGGGGGGHHHHHHHHGHGHHHHGGGGGFFHHGFGGGGGHHHGHHHHHHHHHFHGEEEFFFGGGGGGGHHHHGHHGHHGBGHHHHGHEGFGFHFGGHFFEGGFFGHHHFFHFHHHHHGHHFG?D?DEHGGC?DGH
@M02034:409:000000000-BFKT7:1:2108:15976:19024 1:N:0:30
AAAGTCGAGGTGCCTAAAGTGGCAACCCAGACTACGTCTCATGTTGGTGGTGTAGAGCTTCCTGTAGCCGCATGGCGTTCGTACTTAAATATGGAACTAACCATTCCAATTTTCGCTGTCTCTTATACACATCTCCGAGCCCACGAGACT
+
AABBBFCCCBABGGGGGGGFFFGHHHHGGHHGHHHGHHGHHHHHHHHEFGEFGHHHHFHHHGHHHHHHHGGEGGHFGGGGGGHHHHHHHHHHHHGHFHHHHHHHHFHH4FHHHHGCFGGFHGHHHHEHFFHHHHFF/>B@FGHFG/@E/G
@M02034:409:000000000-BFKT7:1:2108:4669:19025 1:N:0:30
AAAGTCGAGGTGCCTAAAGTGGCAACCCAGACTAATGATAAGGTTGGTGGTGTAGAGCTTCCTGTAGCCGCATGGCGTTCGTACTTAAATATGGAACAACCATTCCAATTTTCGCTGTCTCTTATACACATCTCCGAGCCCACGAGACTA
+
AAAAAFABBBAAGGGGGGGFGGGFHHHGGHHGHGHHHHHGHHHHGGFEFGEFGHHHHEHHHFHHHHHHHEEEEFHFFGGEEFHHHHDDFHFHHHHEFFGEFGGHGHHBGHHHGFGGGFHHHHHHHHFHFDGGHG2CCBCCFGGGDGGGHF
@M02034:409:000000000-BFKT7:1:2108:26691:19033 1:N:0:30
AAAGTCGAGGTGCCTAAAGTGGCAACCCAGACTGATAATAAGGTTGGTGGTGTAGAGCTTCCTGTAGCCGCATGGCGTTCGTACTTAAATATGGAACTAACCATTCCAATTTTCGCTGTCTCTTATACACATCTCCGAGCCCACGAGACT
+
BABBBFBBDBABGGGGCGGGGGGHHHHGGHHGHHHHGHHH5AGHHHGGGGGGHHHHGHHHHHHHHGHHHGGCFGHHGGGGGGHHHHHHDGHHHHHHHHGHFHHHHHHHHHHHHHGGGGEHGHHHHHHHGHHHHHFFGCGGGGHGG?GDGE
@M02034:409:000000000-BFKT7:1:2108:7275:19038 1:N:0:30
AAAGTCGAGGTGCCTAAAGTGGCAACCCAGCCTAGGAATCAGGTTGGTGGTGTAGAGCTTCCTGGAGCCGCATGGCGTTCGTACTTAAATATGGATCTAACCATTCCAATTTTCGCTGTCTCTTATACACATCTC
+
BBBABFBBDBBAGGGGGGGGGGGGHHHGGH22BF3F3DFDAGGHDHCEC1EA13D5A53B5FGG32A2AEE>EEC1>?>1>?2?1FG3BBG4@333B3GF303B?4B44BFHB4E/?<???4B?3?33F22BFDF
@M02034:409:000000000-BFKT7:1:2108:9671:19049 1:N:0:30
AAAGTCGAGGTGCCTAAAGTGGCAACCCAGACTCAGCATCAGGTTGGTGGTGTAGAGCTTCCTGTAGCCGCATGGCGTTCGTACTTAAATATGGAACTAACCATTCCAATTTTCGCTGTCTCTTATACACATCTCCGAGCCCACGAGACT
+
CCCCCFABCCBBGGGGGGGGGGGHHHHGGHHGHHFHHHHHHHHHHHGGGGFFHHHHHHHHHHHHGHHHHGGGGGHHGGGGGGHHHHEGGHHHHHHHHHHHHHHHHHHHHGHHHHGGGGGFHGHHHHHHHHHHHHGHGCGGGGHGGGFGGH
@M02034:409:000000000-BFKT7:1:2108:24259:19050 1:N:0:30
AAAGTCGAGGTGCCTAAAGTGGCAACCCAGACTCGTGGTTCTGTTGGTGGTGTAGAGCTTCCTGTAGCCGCATGGCGTTCGTACTTAAATATGGAACTAACCATTCCAATTTTCGCTGTCTCTTATACACATCTCCGAGCCCACGAGACT
+
CCCCCFCCCCBBGGGGFGFFGGGHHHHGGHHGHHGGHGHGHHHHHHGGGGEFHHHHHHHHHHHHGHHHHGGGGGHHGGGGGGHHHHHHHHHHHGHHGHGHHHGHHHHHHHHHHHGGGGGHHHHHGHHHGHGHHHHHG?CCGGHGGGGDGF
@M02034:409:000000000-BFKT7:1:2108:27019:19051 1:N:0:30
AAAGTCGAGGTGCCTAAAGTGGCAACCCAGACTTAGCATACGGTTGGTGGTGTAGAGCTTCCTGTAGCCGCATGGCGTTCGTACTTAAATATGGAACTAACCATTCCAATTTT
+
CCCCCFBADBCCGGGGGGGGGGGHHHHGGHHGH5A53DG53BEFFGGGGGGGHHHHHHHHHHHHHHHHHGGGGGHHGGGGGGHHHHHHHHHHHHFFFGGHHHHHHHHHHHHHH
@M02034:409:000000000-BFKT7:1:2108:27001:19053 1:N:0:30
AAAGTCGAGGTGCCTAAAGTGGCAACCCAGACTTATCATCCGGTTGGTGGTGTAGAGCTTCCTGTAGCCGCATGGCGTTCGTACTTAAATATGGAACTAACCATTCCAATTTTCGCTGTCTCTTATACCCTTCTCCG
+
CBBCCFBBDBACGGGGGGGGGGGHHHHGGHHGHF5AEGHH3ECGFGGFFGGGHHHGHHHHHHHHHFHHHGGGGGHHGGGGGGHHHHHFHHGHHGHHGHHHHHHGHHHHFGHHFE<//<?3B3BF3B3B322?2?B2<
@M02034:409:000000000-BFKT7:1:2108:3952:19054 1:N:0:30
AAAGTCGAGGTGCCTAAAGTGGCAACCCAGACTGCGGGGGCGGTTGGTGGTGTAGAGCTTCCTGTAGCCGCATGGCGTTCGTACTTAAATATGGAACTAACCATTCCAATTTTCGCTGTCTCTTATACACATCTCCGAGCCCACGAGACT
+
BBBBBFBBBBBBGGGGGGGFGGGHHHHGGHHGHFHGGGGGGGGGGGGEFEGFGGHGGBGGEGHHGGFDGDGCDFHAFDGGGD0GGHHFHHHHHGGFGHHHEFBFGGFGGDGHHGCEGGDGGGCH0GF:GGBGFHHHGGGFGGEECFGGGG
@M02034:409:000000000-BFKT7:1:2108:16918:19061 1:N:0:30
AAAGTCGAGGTGCCTAAAGTGGCAACCCAGACTCAGGGGGGGGTTGGTGGTGTAGAGCTTCCTGTAGCCGCATGGCGTTCGTACTTAAATATGGAACTAACCATTCCAATTTTCGCTGTCTCTTATACACATCTCCGAGCCCACGAGACT
+
CBCCBFCCCCCCGGGGGGGGGGGHHHHGGHHGHGHHGGGGGGFFDFFFFFDEFFFFFFFFFFFFFFFFFFFFFFFFFFFFFDFFFFFFFFFFFFFFFFFFFFFFFFFFFFFFFFFFFFFFFFFFFFFFFFFFFFFFFFFFFFFFFDFFFF
@M02034:409:000000000-BFKT7:1:2108:18344:19071 1:N:0:30
AAAGTCGAGGTGCCTAAAGTGGCAACCCAGACTAATCAGAATGTTGGTGGTGTAGAGCTTCCTGTAGCCGCATGGCGTTCGTACTTAAATATGGAACTAACCATTCCAATTTTCGCTGTCTCTTATACACATCTCCGAGCCCACGAGACT
+
CCCCBFCBDAAAGGGGGGFFGGGGHHHGGHHGHHHHHHHHHGHHHHHGGGGFGHHHHHHHHHHHHHHHHGGGGGHHGGGGGGHHHHHHFHGHHHGGHHGGGGGGFHHHHGHHHFGGGGABBFHHFHHEFGHHGHHGG?GGGGHGGGCGGF
@M02034:409:000000000-BFKT7:1:2108:7857:19073 1:N:0:30
AAAGTCGAGGTGCCTAAAGTGGCAACCCAGACTACTAAGGGGGTTGGTGGTGTAGAGCTTCCTGTAGCCGCATGGCGTTCGTACTTAAATATGGAACTAACCATTCCAATTTTCGCTGTCTCTTATACACATCTCCGAGCCCACGAGACT
+
CBCCCFCBCCCCGGGGGGGGGGGHHHHGGGHGHHGHHHHF2EFGGGGGGGFFHHHHHHHHHHHHHHHHHGGGGGHHGFGGGGHHHHHHGHHHHHHHHHGHHHHHHHHHHHHHHHGGGGGGHHHHFHHHHHFHHHHFGGGFGGHGGGGGGH
@M02034:409:000000000-BFKT7:1:2108:21808:19074 1:N:0:30
AAAGTCGAGGTGCCTAAAGTGGCAACCCAG
+
BBBBBFBBBBABGGGGGGGGGGGHHHHGGH
@M02034:409:000000000-BFKT7:1:2108:21566:19080 1:N:0:30
AAAGTCGAGGTGCCTAAAGTGGCAACCCAGACT
+
BBBBBFBBBBBBGGGGGGGGGFGHHHHGGHHGH
@M02034:409:000000000-BFKT7:1:2108:5793:19088 1:N:0:30
AAAGTCGAGGTGCCTAAAGTGGCAACCCAGACTGCGGGCTCGGTTGGTGGTGTAGAGCTTCCTGTAGCCGCATGGCGTTCGTACTTAAATATGGAACTAACCATTCCAATTTTCGCTGTCTCTTATACACATCTCCGAGCCCACGAGACT
+
AAABBFBBBBBBGGGGAFFGGFGHHHHGGHHGHHHGGGGGHGGGGGGGGGEFGGHHHHGHHGHHHHHHHFGGGGHHGEGGGGHHHHHHHHHHHHHHHFHHHHHHGHHGHHHHHHGGGGGGHGGGFGHHFHFGCHDFFC?CCAFFGGGGGH
@M02034:409:000000000-BFKT7:1:2108:2865:19089 1:N:0:30
AAAGTCGAGGTGCCTAAAGTGGCAACCCAGACTTCGCAGGGGGTTGGTGGTGTAGAGCTTCCTGTAGCCGCGT
+
>AAAAFA1A111AB1BFEGGGDCFGH0EC0FFE21AE0EA?E/AA//FG/?/>BFB@1FH111BF2BB1BE/>
@M02034:409:000000000-BFKT7:1:2108:10404:19093 1:N:0:30
AAAGTCGAGGTGCCTAAAGTGGCAACCCAGACTAATAAGAATGTTGGTGGTGTAGAGCTTCCTGTAGCCGCATGGCGTTCGTACTTAAATATGGAACTAACCATTCCAATTTTCGCTGTCTCTTATACACATCTCCGAGCCCACGAGACT
+
CCCCCFCCCCBCGGGGGGGGGGGHHHHGGHHGHHHHHHHHHGGGHHHGGGGFFGHHHHHHHHHHHHGHHGGGGGHHGGGGGGGHHHHHHHHHHHHHHHGGHHHHHHHHHHHHHHGGGGGHHHHHFGHHHHEHHHGHGGCGGGHGGGGGGH
@M02034:409:000000000-BFKT7:1:2108:5077:19104 1:N:0:30
AAAGTCGAGGTGCCTAAAGTGGCAACCCAGACTAATCATCCTGTAGGTGGTGTAGAGCTTCCTGTAGCCGCATGGCGTTCGTACTTAAATATGGAACTAACCATTCCAATTTTCGCTGTCTCTTATACACATCTCCGAGCCCACGAGACT
+
BBAAAFBBBBABFGGGGGGGGGGFGHHGGHHGHHHHHHHHHGHHHHGGGGGFGHHGHHHHHHHGHFHHHGGGGGHHGGGGGGGHHHHGHGHHHHHGGHHGHHHHHHHHFFHFHHGGGGFDHFHHHHHGHHEHCGGGGCGCFGHGCCD/CF
@M02034:409:000000000-BFKT7:1:2108:11424:19108 1:N:0:30
AAAGTCGAGGTGCCTAAAGTGGCAACCCAGACTAAGACGCATGTTGGTGTTGTAGAGCTTCCTTTGGCCGC
+
CCCCCFCCCCCBGGGGGGGGGGGHHHHGGHHAAFFH33AA2BEGBH2A11B1B5D555BB5FD5A5A330>
@M02034:409:000000000-BFKT7:1:2108:19929:19111 1:N:0:30
AAAGTCGAGGTGCCTAAAGTGGCAACCCAGACTAGTTCTAGTGTTGGTGGTGTAGAGCTTCCTGTAGCCGCATGGCGTTCGTACTTAAATATGGAACTAACCATTCCAATTTTCGCTGTCTCTTATACACATCTCCGAGCCCACGAGACT
+
AAABBFCBCCBCGGGGAGGGGGGHHHHGGHDGHFFHGFFHHHHHHHGDF?EGHDG5GDBFEGGGFBE5BEEAEEE1FEEGGE2FFGHGHFH4FF3EFGHH313FDDG4?FGHFF@FGG/34BB44?4BF322BFGBD/DG/??</><//?
@M02034:409:000000000-BFKT7:1:2108:24512:19118 1:N:0:30
AAAGTCGAGGTGCCTAAAGTGGCAACCCAGACTTTGGTGGGGGTTGGTGGTGTAGAGCTTCCTGTAGCCGCATGGCGTTCGTACTTAAATATGGAACTAACCATTCCAATTTTCGCTGTCTCTTATACACATCTCCGAGCCCACGAGACT
+
BBBBBFBBBBBBGGGGGGGGGGGHHHHGGHHFHHHHHGFEGGGGGGGGGGGGHFHHHHHHHHHHGHHGHGGFGGHFGGGGGGGHHHHFHHHHHHBGGHHBGH3FFHDDFGGHHHG?ADGHHFHHGHHFGFGGFGFGEFGFGGHGGGGGGG
@M02034:409:000000000-BFKT7:1:2108:20458:19118 1:N:0:30
AAAGTCGAGGTGCCTAAAGTGGCAACCCAGACTAATAAGAATGTTGGTGGTGTAGAGCTTCCTGTAGCCGCATGGCGTTCGTACTTAAATATGGAACTAACCATTCCAATTTTCGCTGTCTCTTATACACATCTCCGAGCCCACGAGACT
+
AABCAFBBCCCCGGGGGGGFGGGHHHHGGHHGHHHHHGHHHGHGHHHEFGEFGHHHHGHHHGHHHHHHHGGGGGHHGGGGGGFHHHHHHHGHHHGGHHGGHHHHHHHHGHHHHFGGGGGGHGHHFHHHFHHHGHHFGGGCCGHGGGGGGH
@M02034:409:000000000-BFKT7:1:2108:14262:19122 1:N:0:30
AAAGTCGAGGTGCCTAAAGTGGCAACCCAGACTACTAAGAATGT
+
ABBBADAAD2>AGGGCCBFF54FGFAGGGGHGHBF55D33B355
@M02034:409:000000000-BFKT7:1:2108:18120:19131 1:N:0:30
AAAGTCGAGGTGCCTAAAGTGGCAACCCAGACTCAGTCGCAGGTTGGTGGTGTAGAGCTTCCTGTAGCCGCATGGCGTTCGTACTTAAATATGGAACTAACCATTCCAATTTTCGCTGTCTCTTATACACATCTCCGAGCCCACGAGACT
+
BBCCCFBBBCAAGGGGGFGGGGGHGHHGGHHGHHHHHHFGEFGHHHGEFGGGHFHFHHGHHHHHGHGBFFEFGGGHGGGGGGHHHHHHHHHHGGFFGHGGHHEFFFFF4GHHHFGGGGAGBHHGBGHFGFDGHFHBG/B?DGHGG<@ADH
@M02034:409:000000000-BFKT7:1:2108:13640:19134 1:N:0:30
AAAGTCGAGGTGCCTAAAGTGGCAACCCAGACTCAGAATCATGTTGGTGGTGTAGAGCTTCCTGTAGCCGCATGGCGTTCGTACTTAAATATGGAACTAACCATTCCAATTTTCGCTGTCTCTTATACACATCTCCGAGCCCACGAGACT
+
BCCCBFBCCCCCGGGGFGGFGGGHHHHGGHEFHH3GB5FDFGHHFHHEA2EFHHHGH5FGEHHHHBGADFG?EEFGEEEFFABFFFHEBGHFHB3BFHHHGFHGFDGF4FFHFG>FGDFHFHHH4F?GFFHHHHHD?/CF@/CFDDDDGH
@M02034:409:000000000-BFKT7:1:2108:5637:19136 1:N:0:30
AAAGTCGAGGTGCCTAAAGTGGCAACCCAGACTCAGAAGCAGGTTGGTGGTGTAGAGCTTCCTGTAGCCGCATGGCGTTCGTACTTAAATATGGAACTAACCATTCCAATTTTCGCTGTCTCTTATACACATCTCCG
+
AAAB>FBAD?AAGGFFFGGFGGGHHHFGGHGGFFHFFFHHGHHHHHG2FAGFFFHHHHGHHHHHGFHFFDEEFGHHGGGGGGHHHHH@DFFGHGGFFHGGFHFHFHGH4FGHHHGGGEFFHGBHHGBFGHHGFHHHG
@M02034:409:000000000-BFKT7:1:2108:4868:19137 1:N:0:30
AAAGTCGAGGTGCCTAAAGTGGCAACCCAGACTCAGCCTCATGTTGGTGGTGTAGAGCTTCCTGTAGCCGCATGGCGTTCGTACTTAAATATGGAACTAACCATTCCAATTTTCGCTGTCTCTTATACACATCTCCGAGCCCACGAGACT
+
BBCCCFCCCBABGGGGFGGGGGGHGHHGGHHGHHHHHHHHHHHHHHHGGGEGHHHHHHHHHHHHHHHHGGGGGGHHGGGGGGHHHHHHHHGHHGHHHHHHGGHHHHHHHGHHHBEGGGGHHHHGGHHHHFFHHGGGGGGGGGHGGGCDDH
@M02034:409:000000000-BFKT7:1:2108:13798:19138 1:N:0:30
AAAGTCGAGGTGCCTAAAGTGGCAACCCAGACTAAGAATAGTGTTGGTGGTGTAGAGCTTCCTGTAGCCGCATGGCGTTCGTACTTAAATATGGAACTAACCATTCCAATTTTCGCTGTCTCTTATACACATCTCCGAGCCCACGAGACT
+
CCCCCFBCCCBCGGGGGGGFGGGHHHHGFHHGHGHHHHHHHHHHHHHGGGGGGHHHHHHHHHHHHHGHHGGGGGHHGGGGGGGHHHEFGHHHGHHGGHHHHHHHHHGFFHHHHHGGGGFFHHHHEHGHGHFHHHHHGCGCGGHGGGGGGH
@M02034:409:000000000-BFKT7:1:2108:6246:19140 1:N:0:30
AAAGTCGAGGTGCCTAAAGTGGCAACCCAGACTACGACTCCTGTTGGTGGTGTAGAGCTTCCTGTAGCCGCATGGCGTTCGTACTTAAATATGGAACTAACCATTCCAATTTTCGCTGTCTCTTATACACATCTCCGAGCCCACGAGACT
+
CCCCCFCCCBAAGGGGGGGGGGGHHHHGGHGGHHHGGGGGGHGHHHHGGGGFHHHGHHHHFGHGHHHHHGGGGGHHGGGGGGHHGHHGHGFHHHHFHHHHHHHHHHHHGGHHHHGGGGGHHHHHHHHHFHFHFHFHGCCCGGHGFCCGGH
@M02034:409:000000000-BFKT7:1:2108:18438:19141 1:N:0:30
AAAGTCGAGGTGCCTAAAGTGGCAACCCAGACTAATATGAATGTTGGTGGTGTAGAGCTTCCTGTAGCCGCATGGCGTTCGTACTTAAATATGGAACTAACCATTCCAATTTTCGCTGTCTCTTATACACATCTCCGAGCCCACGAGACT
+
CBCCCFCCCCCBGGGGGGFFGGGHHHHGGHHGHHHHHHHHHGHHHHHGGGEFFGHGHHHHHHHHHHHHHGGGGGHHGGGGGGFHHHHFHGHHHHHHHHGHHHHHHHHHHHHHHGGGGGGGHHHHFHHHHHHHHHHFDCGGGGGGGGGGGH
@M02034:409:000000000-BFKT7:1:2108:2631:19146 1:N:0:30
AAAGTCGAGGTGCCTAAAGTGGCAACCCAGACTGCGCATAATGTTGGTGGTGTAGAGCTTCCTGTAGCCGCATGGCGTTCGTACTTAAATATGGAACTAACCATTCCAATTTTCGCTGTCTCTTATACACATCTCCGAGCCCACGAGACT
+
BBBBBD>AA@A4FGGGGDFFGGGFGHHGG2FFGBGGGGGEFGHGE5FFGDEF1FEGHHHHGHHFG5ABAAEEGFHHGGCFEGFGGGH3GHHFFFB3FGDGFFHHHGHGGHHHHGGGF/??EFG3GGFF3FBFFGGH/<CCGFHEC/</C<
@M02034:409:000000000-BFKT7:1:2108:12298:19148 1:N:0:30
AAAGTCGAGGTGCCTAAAGTGGCAACCCAGACTAATAATCAGGTTGGTGGTGTAGAGCTTCCTGTAGCCGCATGGCGTTCGTACTTAAATATGGAACTAACCATTCCAATTTTCGCTGTCTCTTATACACATCTCCGAGCCCACGAGACT
+
CBBCCFCCCCCCGGGGGGGGGGGHHHHGGHGGHFFGFFHHHGHHHHGGGGFFHHHHHHHHHHHHHHHHHGGGGGH1EFGGGGHHHHHGGGHHHHHHHHHHHHGHHHGHBFHHHHGGGGGGHHHHHHHHHHHHHHHFDDCGGGGGGGGGGH
@M02034:409:000000000-BFKT7:1:2108:14771:19151 1:N:0:30
AAAGTCGAGGTGCCTAAAGTGGCAACCCAGACTCAGCCTCAGGTTGGTGGTGTAGAGCTTCCTGTAGCCGCATGGCGTTCGTACTTAAATATGGAACTAACCATTCCAATTTTCGCTGTCTCTTATACACATCTCC
+
CCCCCFCCBBBCGGGGGCGGGGGHHHHGGHHGHG33BGFGBGHHFHEA21EEA3F5EE3F5FDGGBBDBEE0EEC1>A>FEECCFGH3BFGFFG33B@FG303B??F4?F?HG4@?F???4GHGBDFBFF2CGFHE
@M02034:409:000000000-BFKT7:1:2108:2614:19152 1:N:0:30
AAAGTCGAGGTGCCTAAAGTGGCAACCCAGACTGCGCATAATGTTGGTGGTGTAGAGCTTCCTGTAGCCGCATGGCGTTCGTACTTAAATATGGAACTAACCATTCCAATTTTCGCTGTCTCTTATACACATCTCCGAGCCCACGAGACT
+
BBBBAFAADDBBGGGFFGFEEGGHFFHGGEHGHCFEGGGFFGHGHHFEEFEFHHHHHHHGHHHGFAEEFEG?FDHFEGEGGGHHGHF@GGHHHFFFFGBGHGBGGGHHGEHHHHGEGEFGHHHGGHBGFFGGBFDFGC/@?FFFGG?EAG
@M02034:409:000000000-BFKT7:1:2108:3525:19154 1:N:0:30
AAAGTCGAGGTGCCTAAAGTGGCAACCCAGACTGCTACTCAGGTTGGTGGTGTAGAGCTTCCTGTAGCCGCATGGCGTTCGTACTTAACTATGGAACTAACCATTCCAATTTTCGCTGTCTCTTATACACATCTCCGAGCCCACGAGACT
+
AAABADAADD>AGGGGGGGGGGGHGHHGGHGGHGHGHHHHGFHDFGGGEFAFFHHGHHGGHFFGHHHHHGGGGFHHGGGGGGHHHHHH3BGGEGGHFHDFGHGHHHGHBFGHHFEGGG/FFHHHGHBGFGECFHFGGCGGGGEFGG/EDF
@M02034:409:000000000-BFKT7:1:2108:25654:19158 1:N:0:30
AAAGTCGAGGTGCCTAAAGTGGCAACCCAGACTGAGAAGAATGTTGGTGGTGTAGAGCTTCCTGTAGCCGCATGGCGTTCGTACTTAAATATGGAACTAACCATTCCAATTTTCGCTGTCTCTTATACACATCTCCGAGCCCACGAGACT
+
CCCCCFCCCCCCGGGGGFGGGGGHHHHGGHHFHHGFBEFHFFHHGGHEE2EFFGHGDDGHFHHHFAGDFAEEFEFCEAEGGAFHGGHGFHGHHHBDGHHHCF3BFFFBGGHHHHGCEEEHHEHGFHBG4FGHHGDDCBBDCFAF/CFGGF
@M02034:409:000000000-BFKT7:1:2108:23897:19162 1:N:0:30
AAAGTCGAGGTGCCTAAAGTGGCAACCCAGACTGGTGGGGGGGTTGGTGGTGTAGAGCTTCCTGTAGCCGCATGGCGTTCGTACTTAAATATGGAACTAACCATTCCAATTTTCGCTGTCTCTTATACACATCTCCGAGCCCACGAGACT
+
BABBBFBBBDAAFGGGGFGGFBEBGGGEFHGGHHGFHGGGGGF-;CBGEG:;CBFFGFGGFFGFBFGFFABDFFFFFFFFADFEEFBFFFB/BBBBFFFFFFEFFFFFFFFFFFFFFFDBFFFF/BFBBBBBB/:BA;D@-AA.@;@FFF
@M02034:409:000000000-BFKT7:1:2108:12300:19170 1:N:0:30
AAAGTCGAGGTGCCTAAAGTGGCAACCCAGACTAATAATCAGGTTGGTGGT
+
A1A11DAAD1>ABAFGGGGAF1FGHFGG0FGE1FBDBGFGGF1GHH?/A/E
@M02034:409:000000000-BFKT7:1:2108:11073:19179 1:N:0:30
AAAGTCGAGGTGCCTAAAGTGGCAACCCAGACTCATAATCAGGTTGGTGGTGTAGAGCTTCCTGTAGCCGCATGGCGTTCGTACTTAAATATGGAACTAACCATTCCAATTTTCGCTGTCTCTTATACACATCTCCGAGCCCACGAGACT
+
CCCCCFCCCCBBGGGGGGGGGGGHGHHGGHGGHHGHHHHGHHHHHGGGGGGGHGHHHHHHHHHHHGHFHGGGGGHHGGGGGGGGHHHGHHHHHHFGHGHHHHGHHHFFFGHHHHEGGGEHGHHHDHBDFGHHFHHFDC/BFFHGGFCDGH
@M02034:409:000000000-BFKT7:1:2108:25951:19191 1:N:0:30
AAAGTCGAGGTGCCTAAAGTGGCAACCCAGACTTGTCGTAGTGTTGGTGGTGTAGAGCTTCCTGTAGCCGCATGGCGTTCGTACTTAAATATGGAACTAACCATTCCAATTTTCGCTGTCTCTTATACACATCTCCGAGCCCACGAGACT
+
ABAABFAADBAAGGGG4GFGGFFFFHHGGHDDHHHGFGGFGFGFGCGAFEEFGHHHHHHHDFHGGFGGEE00EGHGEGGFEECEEHHHFHEFHFBGFGGGHFFHHHHHGGFHHEGGGCEHHHHHFGGFGF1GHHHHEBC?DCGG/@CC/?
@M02034:409:000000000-BFKT7:1:2108:10445:19200 1:N:0:30
AAAGTCGAGGTGCCTAAAGTGGCAACCCAGACTAAGAATAAGGTTGGTGGTGTAGAGCTTCCTGTAGCCGCATGGCGTTCGTACTTAAATATGGAACTAACCATTCCAATTTTCGCTGTCTCTTATACACATCTCCGAGCCCACGAGACT
+
CBCCCFBCCCCCGGGGGGGGGGGHHHHGGHHGHHHHFHGHHHHHHHGGGGGGHHHHHHHHHHHHHHHHHGGGGGHHGGGGGGHHHHHHHHHHHHHHGHHHHHHGHHGHHHHHHHGGGGGHHHHHHHHHEHGHHHHHGGGGGGHGGGGGGH
@M02034:409:000000000-BFKT7:1:2108:20366:19207 1:N:0:30
AAAGTCGAGGTGCCTAAAGTGGCAACCCAGACTGGGTCTCGTGTTGGTGGTGTAGAGCTTCCTGTAGCCGCATGGCGTTCGTACTTAAATATGGAACTAACTATTCCAATTTTCGCTGTCTCTTATACACATCTCCGAGCCCACGAGAC
+
BBBCCFBCCCCCGGGGGGGGGGGHHHHGGHHGHHGCBCFEHGHHHHHAEAFGHEHEHDFC5FGGGFFFFGGEFGE1@EEFEFBEFHHFBGHGGG3BFFHHC34DEDHFGGFHH?EEFEEGHHHGDHFFB?GGFFFHGGGFGGG/@@DG?
@M02034:409:000000000-BFKT7:1:2108:27349:19207 1:N:0:30
AAAGTCGAGGTGCCTAAAGTGGCAACCCAGACTCAGGAGAAGGTTGGTGGTGTAGAGCTTCCTGTAGCCGCATGGCGTTCGTACTTAAATATGGAACTAACCATTCCAATTTTCGCTGTCTCTTATACACATCTCCGAGCCCACGAGACT
+
AAA3ADAB?BAAGFGFGFGGGGGFGHGGCHGGGHHFHG2FHFFHHHCEFDAFHFFGFGGHHFHFHGHHEECGEGHHGEEFGGHHHGHEGGHHHHFGHHHHHHEGHHGFHGFHFBEEEGEEGHGHDFFFGGBHHHHFE/C@GGHGCGGDGG
@M02034:409:000000000-BFKT7:1:2108:23137:19207 1:N:0:30
AAAGTCGAGGTGCCTAAAGTGGCAACCCAGACTTTGTCTTCTGTTGGTGGTGTAGAGCTTCCTGTAGCCGCATGGCGTTCGTACTTAAATATGGAACTAACCATTCCAATTTTCGCTGTCTCTTATACACATCTCCGAGCCCACGAGAC
+
CCCCCFCCCBCBGGGG4GGGGGGHHHHGGHHGHFGHBEFHHHHHHHGGGGGGHHHHHHHHHHHHHHHHHGGGGGHHGGGGGGHHHHHHHHHHHHHHFGGGHHHHHHGHFHHHHHGGGGGHHHHHGHGHGHHHHHHFGG/CGGHGG@CGG
@M02034:409:000000000-BFKT7:1:2108:8640:19207 1:N:0:30
AAAGTCGAGGTGCCTAAAGTGGCAACCCAGACTGCTAAGCATGTTGGTGGTGTAGAGCTTCCTGTAGCCGCATGGCGTTCGTACTTAAATATGGAACTAACCATTCCAATTTTCGCTGTCTCTTATACACATCTCCGAGCCCACGAGACT
+
CCCCCFCCCCBBGGGGGGGGGGGHHHHGGHHGHHGHHHHHHGGHHHHGFGGFGFHDGGGHHHHHHHHHHGGEGGHGGGGGGGHHHHHFHHHHHGBFGHHHHHHHHHHGHHHHHHGGGGGHHHHHGHHHHHHHHHHHGCGGGGHGGGGGGH
@M02034:409:000000000-BFKT7:1:2108:22595:19212 1:N:0:30
AAAGTCGAGGTGCCTAAAGTGGCAACCCAGACTAGGGCGGAGGTTGGTGGTGTAGAGCTTCCTGTAGCCGCATGGCGTTCGTACTTAAATATGGAACTAACCATTCCAATTTTCGCTGTCTCTTATACACATCTCCGAGCCCACGAGACT
+
BABCCFBCCCBBGGGGGGGGGGGHHHHGGHHGHHHHHFGGEFGGHHGEFEEFFEHFFDGHHFGHEGHGGEGCGGHFGGEAEEFGGGFHHHFHHHHHBFGFHHFGFHGHDFGHGE?ADDFBGDFG>GGFFBDF1FGBA@CGGG.F-A@A?D
@M02034:409:000000000-BFKT7:1:2108:5832:19220 1:N:0:30
AAAGTCGAGGTGCCTAAAGTGGCAACCCAGACTGCGATGTCGGTTGGTGGTGTAGAGCTTGCTGTAGCCGCAT
+
AABBAFBCCCCCGGGGGGGFGGGHHHHGGHH2BFG222A252AE2EA111E113DA55A33A5B@5B5@BE0B
@M02034:409:000000000-BFKT7:1:2108:7390:19224 1:N:0:30
AAAGTCGAGGTGCCTAAAGTGGCAACCCAGACTTCTCCGCAGGTTGGTGGTGTAGAGCTTCCTGTAGCCGCATGGCGTTCGTACTTAAATATGGAACTAACCATTCCAATTTTCGCTGTCTCTTATACACATCTCCGAGCCCACGAGACT
+
BBBBBFBBBBBBGGGGGGGGGGGHHGHGGGHGHGHHHH?EE?EHHHGGFGFGHHHHHHHHHHHHHHHGHGGGGGHGGGGGGGFHHHFGFGGHHGBGHHGGHHHHHHHHHHHHHHGGGGGHHHHHGHHHGGGHHHFHD??CDFHGCGGGGH
@M02034:409:000000000-BFKT7:1:2108:18930:19236 1:N:0:30
AAAGTCGAGGTGCCTAAAGTGGCAACCCAGACTCCGCCG
+
AABBAFBBBBBBFGGGGGGGGGGHHHHGGHHGC3BEAEG
@M02034:409:000000000-BFKT7:1:2108:14332:19240 1:N:0:30
AAAGTCGAGGTGCCTAAAGTGGCAACCCAGACTCAGTGTCCTGTTGGTGGTGTAGAGCTTCCTGTAGCCGCATGGCGTTCGTACTTAAATATGGAACTAACCATTCCAATTTTCGCTGTCTCTTATACACATCTCCGAGCCCACGAGACT
+
BABBBFABBBBBGGGGGGGDGGGHHHHGGHHGHHHHGGHGHHHHHHHEFGEFGHHHHHHHHHHHGHHHHGGGGGHHGGGGGEFHHHHHHH4GHHHFFHGHHHHHHHHHHHHHHHGGGGEFFFHHHFHFHHFGHHFFG?DGGGHGGGG?DH
@M02034:409:000000000-BFKT7:1:2108:4687:19246 1:N:0:30
AAAGTCGAGGTGCCTAAAGTGGCAACCCAGACTAATCAGAGTGTTGGTGGTGTA
+
>1>A1B1>>1>>CFC1ABA311BFGHHGCCFA1BA1GD1A1DA12AG/FAA//B
@M02034:409:000000000-BFKT7:1:2108:23262:19249 1:N:0:30
AAAGTCGAGGTGCCTAAAGTGGCAACCCAGACTAATTATCTGGTTGGTGGTGTAGAGCTTCCTGTAGCCGCATGGCGTTCGTACTTAAATATGGAACTAACCATTCCAATTTTCGCTGTCTCTTATACACATCTCCGAGCCCACGAGACT
+
BBBBBFBBBBBBGGGGCGGGGGGHHHHGGHHGHHHHHHHHHGHHHGGGGGGGHHHFHHHHHHHHHHHHHGGGGGHHGGGGGGHHHHHGGHHHHHFHGHGHHHHHHHHHFGHHHHGGGGGGHHHHGHHFGGFHHHHHG?GCGGHGGCCDGF
@M02034:409:000000000-BFKT7:1:2108:8012:19251 1:N:0:30
AAAGTCGAGGTGCCTAAAGTGGCAACCCAGACTAAGAATCAGGTTGGTGGTGTAGAGCTTCCTGTAGCCGCATGGCGTTCGTACTTAAATATGGAACTAACCATTCCAATTTTCGCTGTCTCTTATACACATCTCCGAGCCCACGAGACT
+
CCCCCFCCCCABGGGGGGGGGGGHHHHGGHHGHHHHHHHHHHHHHHGGGGEGHHHHHHHHHHHHHHHHHGGGGGHHGGGGFGHHHHGFFHHHHHHHHHHHHHHHHHHHHHHHHHGGGGGHHHHHHHHHHHFHHGGHGGGGGGHGGGGGGH
@M02034:409:000000000-BFKT7:1:2108:23212:19252 1:N:0:30
AAAGTCGAGGTGCCTAAAGTGGCAACCCAGACTAAGAATACGGTTGGTGGTGTAGAGCTTCCTGTAGCCGCATGGCGTTCGTACTTAAATATGGAACTAACCATTCCAATTTTCGCTGTCTCTTATACACATCTCCGAGCCCACGAGACT
+
ABBBBFBBBBABGGGGCGGGGGGHGHHGGHHGHHHHGHHHHHGHGGGGGGGGHHHHHHHHHHHHHHHHHGGGGGHHGGGGGGGHHHHDGHHHHHHHFHHGHGHHHHHHFGHHHHGGGFFHHHHHGHHHHHGHFHGGFGGFGGEGGGGGGH
@M02034:409:000000000-BFKT7:1:2108:15538:19261 1:N:0:30
AAAGTCGAGGTGCCTAAAGTGGCAACCCAGACTAGGATGCCGGTTGGTGGTGTAGAGCTTCCTGTAGCCGCATGGCGTTCGTACTTAAATATGGAACTAACCATTCCAATTTTCGCTGTCTCTTATACACATCTCCGAGCCCACGAGACT
+
CBCCCFCCCCCCGGGGFGGGGGGHHGHGGHHGHHHHHHHHHGGGGGGGGGGFGHHHHHHHHHHHHHHHHGGGGGHHGGGGGGHGHHHGGHHHHHHHHHGHHGHHHHHHHGHHHH?GGGGFHHHHGHHHHHHHHHFGGGGGGGHGGGGGGH
@M02034:409:000000000-BFKT7:1:2108:18262:19264 1:N:0:30
AAAGTCGAGGTGCCTAAAGTGGCAACCCAGACTCAGAATCAGGTTGGTGGTGTAGAGCTTCCTGTAGCCGCATGGCGTTCGTACTTAAATATGGAACTAACCATTCCAATTTTCGCTGTCTCTTATACACATCTCCGAGCCCACGAGACT
+
A>AAAFABB@AAGGGGGFGFGGGGGHHCFHHGHHHHGHHHHGHHHHGGGGEFCFFFHHHHHHHHHFHHHGFEGGHHGGGFEFGHHHHFBGFHHHGBGHFFHHHHHHGHHHHHHFGGGGEFHFGHGHHDFBGFFH3DE@FC?FHGGGCGGH
@M02034:409:000000000-BFKT7:1:2108:21648:19265 1:N:0:30
AAAGTCGAGGTGCCTAAAGTGGCAACCCAGACTGGGCGTGGGGTTGGTGGTGTAGAGCTTCCTGTAGCCGCATGGCGTTCGTACTTAAATATGGAACTAACCATTCCAATTTTCGCTGTCTCTTATACACATCTCCGAGCCCACGAGACT
+
AAA11D1>1A>AFFFFFBEBABFFGHEEFFFGGHGAG//AE?EEEECCECEEGFGEEEHGHBGGGHHFHGG?EEHECEECEEBGCGD1DFB2FG11FFBFGFDGFHFHFGHHH2BFGCCGFHGFHHHFBGDGFGF1A/</<??FG?CEGH
@M02034:409:000000000-BFKT7:1:2108:15799:19266 1:N:0:30
AAAGTCGAGGTGCCTAAAGTGGCAACCCAGACTCGTGATCCTGTTGGTGGTGTAGAGCTTCCTGTAGCCGCATGGCGTTCGTACTTAAATATGGAACTAACCATTCCAATTTTCGCTGTCTCTTATACACATCTCCGAGCCCACGAGACT
+
AABABFBBBBBBGGGGGGGFGGGFGGHGGHHGHGGHHHHHHHHHHHHBFEEFAGHHHHHHHHHHHHHHGGCCFGHGGEGEFFGGHHHGHHHHHGGGHHHHHHGHEGFEGHHHHGGGGGFGHHHHEGDDBFHHGFHFD?DCBFGFGGGGAG
@M02034:409:000000000-BFKT7:1:2108:7360:19267 1:N:0:30
AAAGTCGAGGTGCCTAAAGTGGCAACCCAGACTGGGAAGACGGTTGGTGGTGTAGAGCTTCGTGTAGCCGCATGGCGTTCGTACTTAAATATGGAACTAACCATTCCAATTTTCGCTGTCTCTTATACACATCTCCGAGCCCACGAGACT
+
BBBBBFBBBBBBGGGFGGGGGGGHHHHGGGHGHHHHHHGHHGGEGGGFFGEGFGHHHHHHHGHGHHHHHGGGGGHHGEGGGDHHHHHFFHHHHHBFHHGHHHGHHHHHHHHHHHGGGGGHHHHHHHHHHHHHHHGHGCCFGGHGGGFDGD
@M02034:409:000000000-BFKT7:1:2108:15784:19276 1:N:0:30
AAAGTCGAGGTGCCTAAAGTGGCAACCCAGACTCGTGATCCTGTTGGTGGTGTAGAGCTTCCTGTAGCCGCATGGCGTTCGTACTTAAATATGGAACTAACCATTCCAATTTTCGCTGTCTCTTATACACATCTCCGA
+
A1A1AF1ADDAAGFGGGGGFGGGHGHHGGCEGHGGHGHHHHHGHH1FEAEFFHHHFHHHHGFHGFHHHHGG?EGHFGGGEGE0GGHBFEGFHFFGFFHHHGH1FGHH>GGHHHGEGGGGHHFGHFGHHFGHHHGF1/>
@M02034:409:000000000-BFKT7:1:2108:4996:19278 1:N:0:30
AAAGTCGAGGTGCCTAAAGTGGCAACCCAGACTCGTGCGGGTGTTGGTGGTGTAGAGCTTCCTGTAGCCGCATGGCGTTCGT
+
BCBCCFCCCBBBGGGGGGGFGGGHHHHGGHHGHB22AAEEE0EE1G1A1AEE13F5BB3F5FBGD5B53?E/EEG1>?EF1?
@M02034:409:000000000-BFKT7:1:2108:20251:19281 1:N:0:30
AAAGTCGAGGTGCCTAAAGTGGCAACCCAGACTCGGCCTCCGGTTGGTGGTGTAGAGCTTCCTGTAGCCGCATGGCGTTCGTACTTAAATATGGAACTAACCATTCCAATTTTCGCTGTCTCTTATACACATCTCCGAGCCCACGAGACT
+
BBBBBFCCCBABGGGGGGGFGGGFHHHGGHHGHHGGGGGHHGGGGGGEFGEGHHHGFGGHHHHHGHHGHGGEGGGGGFGGGGHHHHHHFHHHHHHFHHGGFFFHHHHHFGHHHHGCGGBFHFHHHHHHHHHHHGF2ECGGFFHGGGGGGH
@M02034:409:000000000-BFKT7:1:2108:17425:19285 1:N:0:30
AAAGTCGAGGTGCCTAAAGTGGCAACCCAGACTACTCAGAATGTTGGTGGTGTAGAGCTTCCTGTAGCCGCATGGCGTTCGTACTTAAATATGGAACTAACCATTCCAATTTTCGCTGTCTCTTATACACATCTCCGAGCCCACGAGACT
+
BBBBBFBADBABGGGGGGGGGGGHHHHGGHHGHHHHHFHHHGGHHHHGGGEFHGHHHHHHHHHHHHHHHGGGGGHHGGGGGGHHHHGGHHHHHEFGFHHGHHHHHHGHHHHHHGGGGGGGHHHHFFBHHHHHHHHHGGGGGGHGGCGGDH
@M02034:409:000000000-BFKT7:1:2108:4269:19297 1:N:0:30
AAAGTCGAGGTGCCTAAAGTGGCAACCCAGACTGGGTGTGGTGTTGGTGGTGTAGAGCTTCCTGTAGCCGCATGGCGTTCGTACTTAAATATGGAACTAACCATTCCAATTTTCGCTGTCTCTTATACA
+
BBBBBFAABDABGGGGGGGFGBFHHGGGGHGGHGHHHGGGGHGHEHHEE1EEABGFF5BF5FDGHFH5FEFEGGF1E1E1B1BFABF3@EG4FG33BGFG30BBFFDDGFFHH4EEE/?2FBGGFGG3D
@M02034:409:000000000-BFKT7:1:2108:15102:19297 1:N:0:30
AAAGTCGAGGTGCCTAAAGTGGCAACCCAGACTATGAAGAATGTTGGTGGTGTAGAGCTTCCTGTAGCCGCATGGCGTTCGTACTTAAATATGGAACTAACCATTCAATTTTCGCTGTCTCTTATACACATCTCCGAGCCCACGAGACTA
+
BBCCAFBCCCABGGGGGGGGGGGHHHHGGHGGHHHHHHHHHHHHHHHGGGGGHHHHHHHHHHHHHHHHHGGGGGHHGGGGGGHHHHFHHHHHHHGHHHHHHHHHHHHGGHHGDFGGGEHHHHHHH4FHGEGHHHEGDGCFGGGGCDGGHF
@M02034:409:000000000-BFKT7:1:2108:3342:19298 1:N:0:30
AAAGTCGAGGTGCCTAAAGTGGCAACCCAGACTATTAAGGCGGTTGGTGGTGTAGAGC
+
AABBAFBBCBCCGGGGGGGGGGGHHHHGGHHGHHDGFBGGB2EF?EGAF1BF13D555
@M02034:409:000000000-BFKT7:1:2108:6998:19298 1:N:0:30
AAAGTCGAGGTGCCTAAAGTGGCAACCCAGACTAGTCGGGGTGTTGGTGGTGTAGAGCTTCCTGTAGCCGCATGGCGTTCGTACTTAAATATGGAACTAACCATTCCAATTTTCGCTGTCTCTTATACACATCTCCGAGCCCA
+
AABBBFBAD@AAFGGG4BFDGGGHHHHEFGFGGCF55A2EEE0AB1FAC1EFA3E5A5BC53BFG5G5FEC?EEGA?EEG?>2GFGHGG4F4GE3?FFBF3G3FF4GB4G3BE4B<C//BFGBFF2D2@2GB2>2DD@/<@CE
@M02034:409:000000000-BFKT7:1:2108:22482:19301 1:N:0:30
AAAGTCGAGGTGCCTAAAGTGGCAACCCAGACTGGTGTTCAGGTTGGTGGTGTAGAGCTTCCTGTAGCCGCATGGCGTTCGTACTTAAATATGGAACTAACCATTCCAATTTTCGCTGTCTCTTATACACATCTCCGAGCCCACGAGACT
+
BBCCBFBCCCBBGGGGGGFFFGGHHHHGGHHGHHHHHHGHHHHHHHGGGGEFHHHHHHHGHHHHHHHHHGGGGGHHGGGGGGGHHHGHHHHHHHHGHHHHHHFHHHFHHHHHHHGGGGGHHHHHHHHHFHHHHHGDFCGDGGHGGGGGGG
@M02034:409:000000000-BFKT7:1:2108:13010:19304 1:N:0:30
AAAGTCGAGGTGCCTAAAGTGGCAACCCAGACTCATGGGCTTGTTGGTGGTGTAGAGCTTCCTGTAGCCGCATGGCGTTCGTACTTAAATATGGAACTAACCATTCCAATTTTCGCTGTCTCTTATACACATCTCGAGCCCACGAGACTA
+
CBBCCFCCCCCBGGGGGGGGGGGHHHHGGHHGHHHHHHHHHHGHHHHFGGGFHHHHHGHGHHHHHHHHHGGGGGHHGGGGGGHHHHHHHHHHHHHHGHHHHHHHHHHHHGGHHHGGGGGHHHHHFHHHFHFHHHHHGGGFGHGGGGGGHF
@M02034:409:000000000-BFKT7:1:2108:22482:19319 1:N:0:30
AAAGTCGAGGTGCCTAAAGTGGCAACCCAGACTGGTGTTCAGGTTGGTGGTGTAGAGCTTCCTGTAGCCGCATGGCGTTCGTACTTAAATATGGAACTAACCATTCCAATTTTCGCTGTCTCTTATACACATCTCCGAGCCCACGAGACT
+
A1A1AFAADDAAGGGGCGGGFGGHHFHGEHHGGGH1F0EGHHHGGHEEFCEEFFHFFHFHHHHHHHHHHFGGGFHHGGGGFEFHHHHGFGBHFFGF1GFGCHHHHHFGGGHHHHGG?GEFHFFHGHHG2CGHFHDFCC/BCGAFG/<AAG
@M02034:409:000000000-BFKT7:1:2108:19446:19321 1:N:0:30
AAAGTCGAGGTGCCTAAAGTGGCAACCCAGACTAATAATAATGTTGGTGGTGTAGAGCTTCCTGTAGCCGCATGGCGTTCGTACTTAAATATGGAACTAACCATTCCAATTTTCGCTGTCTCTTATACACATCTCCGAGCCCACGAGACT
+
AAAAAFBBBBAAGGGGGGGGGGGHHHHGGHHGHHHHHFGHHGHHHHHGGGEFGHHFHHHHHHHHHHHHHGGGGGHHGGGGEGFGHHHFHHHFHHHHGHGHHGGHHHFFHHHHHHGGGGGHHHHFHHHFBFGHEHDDDCFGGGEGGGCDDH
@M02034:409:000000000-BFKT7:1:2108:13679:19326 1:N:0:30
AAAGTCGAGGTGCCTAAAGTGGCAACCCAGACTCAGCATCATGTTGGTGGTGTAGAGCTTCCTGTAGCCGCATGGCGTTCGTACTTAAATATGGAACTAACCATTCCAATTTTCGCTGTCTCTTATACACATCTCCGAGCCCACGAGACT
+
AAAA1DAADDA1BFDG1FGAFFGGHHHGFGHGHGFHHHFHCGFDBFGECFFFFEGHHHH1BGFHHGHEFGGEGGHHGGGGFEHHEHHFDDFHHHHGFFGFFHFHG2DFBGFFGDGECGGGHFFHFHFHBFDHFGHHC???<?CFC/@CEH
@M02034:409:000000000-BFKT7:1:2108:12593:19327 1:N:0:30
AAAGTCGAGGTGCCTAAAGTGGCAACCCAGACTAATAATAAGGTTGGTGGTGTAGAGCTTCCTGTAGCCGCATGGCGTTCGTACTTAAATATGGAACTAACCATTCCAATTTTCGCTGTCTCTTATACACATCTCCGAGCCCACGAGACT
+
AABB>DBBCBBAGGGGGGGGFGGHHHHGGHHGHHHHHHHH5FGFGHGEFFEGHFHFHHGHHHHHHHHHHGGGGGHHGGGGGGHHHHHHHHHHHHHGFHGHHHHHHHHHGGHHHHGFGGGGHHHHFHGHFFHHHHHHC@GGGGHGGGCCGH
@M02034:409:000000000-BFKT7:1:2108:15214:19339 1:N:0:30
AAAGTCGAGGTGCCTAAAGTGGCAACCCAGACTACTCCGAATGTTGGTGGTGTAGAGCTTCCTGTAGCCGCATGGCGTTCGTACTTAAATATGGAACTAACCATTCCAAATTTTCGCTGTCTCTTATACACATCTCCGAGCCCACGAGAC
+
CCCCCFAABCCCGGGGGGGGGGGHHHHGGHHGHHHHHHGGGGHHHHHGGGGGHHHHHHHHHHHHHHHHHGGGGGHHGGGGGGHHHHGFHHHHHHHHHHHGHHHHHHHHDGGHHHHGGGGGHHHHHHHEHHHHHGGFGGCCGGGGGGGGGD
@M02034:409:000000000-BFKT7:1:2108:11956:19341 1:N:0:30
AAAGTCGAGGTGCCTAAAGTGGCAACCCAGACTAGTCGGGTTGTTGGTGGTGTAGAGCTTCCTGTAGCCGCATGGCGTTCGTACTTAAATATGGAACTAACCATTCCAATTTTCGCTGTCTCTTATACACATCTCCGAGCCCACGAGACT
+
CCCCCFBBCCBBGGGGGGGGGGGHHHHGGHHGHHHHHGGGHFGGHHHGGGGGHHHHHHHHHHHHHHHGHGGGGGHHGGGGGGEHGHHHHHHHHHGHHHHGHHHHHHHHHHHHHHGGGGGHHHHHHHHHGHFHHHHHGFGGCGGGGGGGGH
@M02034:409:000000000-BFKT7:1:2108:10887:19360 1:N:0:30
AAAGTCGAGGTGCCTAAAGTGGCAACCCAGACTAGGAATCATGTTGGTGGTGTAGAGCTTCCTGTAGCCGCATGGCGTTCGTACTTAAATATGGAACTAACCATTCCAATTTTCGCTGTCTCTTATACACATCTCCGAGCCCACGAGACT
+
AABCAFBCCCABGGGGGGGGGGGHHHHGGGHGHHHHHHHHHHHHHHHGFGGGHHHHHHHHHHHHHHHHHEGGGGHHGGGGGEHHHHHHHHHGHHHHHHHHHHHGGHHHHHHHHGGGGGGHHGHHGHHFEHFHHHHEGCGGGEHGGGGGGH
@M02034:409:000000000-BFKT7:1:2108:13384:19362 1:N:0:30
AAAGTCGAGGTGCCTAAAGTGGCAACCCAGACTAATAAGAATGTTGGTGGTGTAGAGCTTCCTGTAGCCGCATGGCGTTCGTACTTAAATATGGAACTAACCATTCCAATTTTCGCTGTCTCTTATACACATCTCCGAGCCCACGAGACT
+
CBBCCFCCCCCCGGGGGGGGGGGHHHHGGHHGHHHHHHHGHGHHHHHGGGGGGHHGHHHHHHHHHHHHHGGGGGHHGGGGGGFHHHHHHHHHHHHFHHHHHHHHHHGHGGHHHHGGGGGGHHHHHHHGHHHHHHHHFCCGGGHGGGGGGH
@M02034:409:000000000-BFKT7:1:2108:25350:19363 1:N:0:30
AAAGTCGAGGTGCCTAAAGTGGCAACCCAGACTAAGAATAAGGTTGGTGGTGTAGAGCTTCCTGTAGCCGCATGGCGTTCGTACTTAAATATGGAACTAACCATTCCAATTTTCGCTGTCTCTTATACACATCCCGAGCCCACGAGACTA
+
CCCCCFCCCCBCGGGGGGGGGGGGHHHGGHHGHHBGHHGHHBFHHHGGGGEFHHHHHHHHHHHHHHHHHGGGGGHHGGGGGGHHHHHHGGHHHFHGHHHHHHHHHHHHHHHHHHGGGGGGHHHHHHHFHHGHH2CE/CBFGFGCD?DGHF
@M02034:409:000000000-BFKT7:1:2108:25011:19364 1:N:0:30
AAAGTCGAGGTGCCTAAAGTGGCAACCCAGACTAGGGGGGGGGTTGGTGGTGTAGAGCTTCCTGTAGCCGCATGGCGTTCGTACTTAAATATGGAACTAACCATTCCAATTTTCGCTGTCTCTTATACACATCTCCGAGCCCACGAGACT
+
BBCCCFBBCCBAGGGGGGGGGFGHGHHGFGGFHHHHHGCGGFFFFFFDEF;AAFFBF/FFFFFFFFFFFDAFFFFFFDDEDDF?AFEFBFFFFFB/FFFFFFFFFFFFFFFFFFFFFFFFB9;FFFBFFEFFBBFFD9>BAFFFA=D.AF
@M02034:409:000000000-BFKT7:1:2108:21619:19368 1:N:0:30
AAAGTCGAGGTGCCTAAAGTGGCAACCCAGACTAGGGGTGGGGTTGGTGGTGTAGAGCTTCCTGTAGCCGCATGGCGTTCGTACTTAAATATGGAACTAACCATTCCAATTTTCGCTGTCTCTTATACACATCTCCGAGCCCACGAGACT
+
BBBBBFBBBBABGGGGGGGGGGGHHHHGGHHGHHHHHGEEGGGGGGGGGGGFHGHHHHHHHHHHGHHHHGGGGGHHGGGGGGGHHHHHFGHGGHHHHHFFHGFHHHHHHHGHHHGGGGGHHHHHHHHGHHHHHHGHFA@?CFHGGGGGGH
@M02034:409:000000000-BFKT7:1:2108:14693:19369 1:N:0:30
AAAGTCGAGGTGCCTAAAGTGGCAACCCAGACTTTGTCTAATGTTGGTGGTGTAGAGCTTCCTGTAGCCGCATGGCGTTCGTACTTAAATATGGAACTAACCATTCCAATTTTCGCTGTCTCTTATACACATCTCCGAGCCCACGAGACT
+
BBBBBFBBBBBBFGGGGGGFGGGHHHGGGHHGHHHHGFHHHHHHHGHGGGEFGHHGHHHHFHHHHGHHHGEEEGGHGGGGGGHHHHHDGGFHHHGGHHHGHHFHHHGHHGHHHHGGGGGGGFFFFHHHFHGHHHGFGGGGGGHGCC?DFH
@M02034:409:000000000-BFKT7:1:2108:17262:19373 1:N:0:30
AAAGTCGAGGTGCCTAAAGTGGCAACCCAGACTGGGCGGGGGGTTGGTGGTGTAGAGCTTCCTGTAGCCGCATGGCGTTCGTACTTAAATATGGAACTAACCATTCCAATTTTCGCTGTCTCTTATACACATCTCCGAGCCCACGAGACT
+
BBCBCFABCCCCGGGGGGGFGGGHHHHGGHHGHHHGHGGGGGGGGGGAEGGGEHHHHFHHGGGHHHHHHGCAFGGFGGGGGGGGGGGBBFGFGG9:FFFFFFBFFFFFBBFFFFDFFFAFFFFFEF00BFFFFFFEDBFFFFFFFCFFFF
@M02034:409:000000000-BFKT7:1:2108:25330:19373 1:N:0:30
AAAGTCGAGGTGCCTAAAGTGGCAACCCAGACTCCGAATTCGGTTGGTGGTGTAGAGCTTCCTGTAGCCGCATGGCGTTCGTACTTAAATATGGAACTAACCATTCCAATTTTCGCTGTCTCTTATACACATCTCCGAGCCCACGAGAC
+
AABBAFABBD>AGGGGFGGGGGFHFHHGGEHGGBGEE?FCEDA2EEFGGGGGHFHEFBHHFHHGA5G5FEG0FGHFEE?1EEGEGHHH@BFGHFE3GHHGCGEHHDHFDGHHHH@GGCCGFHHHFHFDFBGHHHH2<@DGGF/FCC/EE
@M02034:409:000000000-BFKT7:1:2108:15680:19373 1:N:0:30
AAAGTCGAGGTGCCTAAAGTGGCAACCCAGACTGGGGGTTGTGTTGGTGGTGTAGAGCTTCCTGTAGCCGCATGGCGTTCGTACTTAAATATGGAACTAACCATTCCAATTTTCGCTGTCTCTTATACACATCTCCGAGCCCACGAGACT
+
BACCBFCBCCBCGGGGGGGGGGGGFGHGGHHGHHHHGGGGGGGHHHHFGGGFFGHHHFHHHHHHHHHGGEGGGGHHGGGGGEHHHHHGHHFHHHHFFHGFHHGHHHHGHGHHHBGGGGGHHGHHFHHHFFFFGGGGGCGCGGHGGGGDGF
@M02034:409:000000000-BFKT7:1:2108:17588:19374 1:N:0:30
AAAGTCGAGGTGCCTAAAGTGGCAACCCAGGCTCATCAGAATGTTGGTGGTGTAGAGCTTCCTGTAGCCGCATGGCGTTCGTACTTAAATATGGAACTAACCATTCCAATTTTCGCTGTCTCTTATACACATCTCCGAGCCCACGAGACT
+
BABBBFBBBBBBGGGGFFGGGGGHGHGGGGEFHHGHGFF35DGGGHH?FDEFGFHFHHHHHHHHHHFEFFGEEGGHGGGGGFFHGHEG3FGHHGFHHHGHHHHGGHHHDHHHH4/EFE/EFFHHFH44BFHHFHHGGGF?CGGGCGGGGH
@M02034:409:000000000-BFKT7:1:2108:6896:19376 1:N:0:30
AAAGTCGAGGTGCCTAAAGTGGCAACCCAGACTCGGAAGAATGTTGGTGGTGTAGAGCTTCCTGTAGCCGCATGGCGTTCGTACTTAAATATGGAACTAACCATTCCAATTTTCGCTGTCTCTTATACACATCTCCGAGCCCACGAGACT
+
BCCCAFBBCCCCGGGGGGGGGGGHHHHGGHHGHFGGDEEFFGHHGHHEFEGFFFGE5ABEEGHHH5EABEEEEEHAEEEEFEEFCGHHFGHGHH33GHHF30?FGGHBFFHHHFEFGGEFFFFG3?GGHGHHGFH2E?FGGEEFC@@G/F
@M02034:409:000000000-BFKT7:1:2108:14709:19381 1:N:0:30
AAAGTCGAGGTGCCTAAAGTGGCAACCCAGACTTTGTCTAATGTTGGTGGTGTAGAGCTTCCTGTAGCCGCATGGCGTTCGTACTTAAATATGGAACTAACCATTCCAATTTTCGCTGTCTCTTATACACATCTCCGAGCCCACGAGACT
+
AA?A>DA?DDAAGGGGG4DAGGGFF4GEGHHFHHHHD5DGDGGGHGGEGGAFCGHGHFHHEHHHHHHFFECEFGHFGGGGEEFGHHHGFHGHHHF3CGEGGHDGFDBGHHHEHB@EGCAFFFGHDFFFDF3FGFGBA/D?@FCFFF@DGH
@M02034:409:000000000-BFKT7:1:2108:17604:19384 1:N:0:30
AAAGTCGAGGTGCCTAAAGTGGCAACCCAGGCTCATCAGAATGTTGGTGGTGTAGAGCTTCCTGTAGCCGCATGGCGTTCGTACTTAAATATGGAACTAACCATTCCAATTTTCGCTGTCTCTTATACACATCTCCGAGCCCACGAGACT
+
BBBBBFBBCCBBGGGGGGGFGGGHHHHGGHGHHHHHHHHHHHHHHHGGGGGGHHHHHHGHGHHHGHHGHGGGGGHHGGGGGFHHHHHHHHHHHHHGHHGHHHFHHHHHEGHHHFGGGGGHHHHHHHGHHHHHHGDGFFG?CGHGGGGGGH
@M02034:409:000000000-BFKT7:1:2108:2925:19391 1:N:0:30
AAAGTCGAGGTGCCTAAAGTGGCAACCCAGACTAAGAAGGAGGGTGGTGTAGAGCTTCCTGTAGCCGCATGGCGTTCGTACTTAAATATGGAACTAACCATTCCAATTTTCGCTGTCTCTTATACACATCTCCGAGCCCACGAGACTAGG
+
11AAAFAADDAAFGGFAGDABGGH1GHEGHHGH1FFAFGGHHGGCGGGFFAFAGHHHHFHHHEGFGE>/FEGFEEEFE?>CFGGHFGG@FGFFHHFBEGDFGHHHGGHFHBEEFGGHHHHHFGHFFGHHHBGDC<@/>/FF@ACAFHFGC
@M02034:409:000000000-BFKT7:1:2108:17591:19397 1:N:0:30
AAAGTCGAGGTGCCTAAAGTGGCAACCCAGGCTCATCGGCATGTTG
+
BBBBBFBBBBBBGGGGGFGGGGGHHHHGGH2A22ADB322AEGHDF
@M02034:409:000000000-BFKT7:1:2108:8567:19397 1:N:0:30
AAAGTCGAGGTGCCTAAAGTGGCAACCCAGACTGGGAGTGGGGTTGGTGGTGTAGAGCTTCCTGTAGCCGCATGGCGTTCGTACTTAAATATGGAACTAACCATTCCAATTTTCGCTGTCTCTTATACACATCTCCGAGCCCACGAGACT
+
AABCBFCCCCBCGGGGGGGGGGGHGHHGFHHGHHHHHGGHGHGGGGGEGGEFGFHGHGHHHHHHGHHHHGG@EGHHGEGGGFHHHHHGHHGHHGFGGHHHHHHHHHGFHHHHHGGGGGGHHHHHGHHHGHHHHHHHGGGGGGHGGGGGGG
@M02034:409:000000000-BFKT7:1:2108:6999:19403 1:N:0:30
AAAGTCGAGGTGCCTAAAGTGGCAACCCAGACTATTCATAATGTTGGTGGTGTAGAGCTTCCTGTAGCCGCATGGCGTTCGTACTTAAATATGGAACTAACCATTCCAATTTTCGCTGTCTCTTATACACATCTC
+
AAAAAFAADD>AGGGFGGGFDAAAFCFEEAAFF11B22B2F2DGGDGEFAAFHHHHGFHHHGHHFFHHHGGGEGHHGGGGGE0EGHFBDDBHHFHHFH1FFHD@FHHFHHFHHHGGGGGFGHGHDHF>>1FGHFG
@M02034:409:000000000-BFKT7:1:2108:2578:19405 1:N:0:30
AAAGTCGAGGTGCCTAAAGTGGCAACCCAGACTATGAATAATGTTGGTGGTGTAGAGCTTCCTGTAGCCGCATGGCGTTCGTACTTAAATATGGAACTAACCATTCCAATTTTCGCTGTCTCTTATACACATCTCCGAGCCCACGAGACT
+
BCCCCFBBBCCCGGGGGGGGGGGHHHHGGHHGHHFHHHHDGGHHHHHGEEGFGHGHHHHHHHHHHHHHHFGGGGHFGGGGGAGHHGFGGFHHHHGBFHHGFEBGHGHHHHHHHHGGGC<?HBFHGFHFH33FGFF2D?@CCFEGGCCE?G
@M02034:409:000000000-BFKT7:1:2108:24963:19405 1:N:0:30
AAAGTCGAGGTGCCTAAAGTGGCAACCCAGACTTGTAATTCTGTTGGTGGTGTAGAGCTTCCTGTAGCCGCATGGCGTTCGTACTTAAATATGGAACTAACCATTCCAATTTTCGCTGTCTCTTATACACATCTCCGAGCCCACGAGACT
+
CCCCCFBCCCABGGGGGGGGGGGHHHHGGHHGHHHHHHHHHHHHHHHGGGDFGHHHHHHHHGHHHHHHHGGGGGHHGGGGGGHHHHHGHHHHHHHHGHGHHGFHHHHHGGHHHFGGGGGGHGHHHHHHGHFHGHFFFDFFGGHGGGGGGF
@M02034:409:000000000-BFKT7:1:2108:21491:19407 1:N:0:30
AAAGTCGAGGTGCCTAAAGTGGCAACCCAGACTAGGCAGAGGGTTGGTGGTGTAGAGCTTCCTGTAGCCGCATGGCGTTCGTACTTAAATATGGAACTAACCATTCCAATTTTCGCTGTCTCTTATACACATCTCCGAGCCCACGAGACT
+
BBCCBFCCCBBCGGGGGGGGGGGGHHHGGHHGHHHHHGGGHGGGHGGGGGFFGGHHHHHHHHHHHHHHHGGFGGHHGGGGGGHHHHHHHHHHHHHHHHHGHHGHHHHHHHHHHHGGGGGHHHHHHHHHGHHHHHHHGGGGGGHGGGGGGH
@M02034:409:000000000-BFKT7:1:2108:26803:19416 1:N:0:30
AAAGTCGAGGTGCCTAAAGTGGCAACCCAGACTAATAAGAATGTTGGTGGTGTAGAGCTTCCTGTAGCCGCATGGCGTTCGTACTTAAATATGGAACTAACCATTCCAATTTTCGCTGTCTCTTATACACATCTCCGAGCCCACGAGACT
+
BBAABFBBBDAAGGGGGGGGGGGHHHHGGHCGCHHHCHGHHHFGGHHEFGGFHHHHGFHHHGHHHHHHHGGGGGHHGGGGEFGHHHHHBGHHHGFGGHHHHHHHHHHEDFGHHHGGGGGGHHHHHHHHHHHHHHGGGC?D?FHACCFGGE
@M02034:409:000000000-BFKT7:1:2108:14271:19418 1:N:0:30
AAAGTCGAGGTGCCTAAAGTGGCAACCCAGACTACTCATCA
+
CCCCCFCBCCCCGGGGFGGFGGGHHHHGGHHGHE35FD555
@M02034:409:000000000-BFKT7:1:2108:11637:19424 1:N:0:30
AAAGTCGAGGTGCCTAAAGTGGCAACCCAGACTACTCGGTCTGTTGGTGGTGTAGAGCTTCCTGTAGCCGCATGGCGTTCGTACTTAAATATGGAACTAACCATTCCAATTTTCGCTGTCTCTTATACACATCTCCGAGCCCACGAGACT
+
CCCCCFCCCCCCGGGGGGGGGGGHHHHGGHHGHBHHEAE2AEGHHHHGGGGFHHHHHHHHHHHHHHHHGGGGGGHHGGGGGGHHHHHHHHHHHHFHHHHHHHHHHHGHHHHHHHFGGGGHHHHHBHHHFHHHHHHGGCGGGGHGGCCGGH
@M02034:409:000000000-BFKT7:1:2108:3216:19437 1:N:0:30
AAAGTCGAGGTGCCTAAAGTGGCAACCCAGACTGGTTTTAAGGTTGG
+
BBBBBFBBDBABGGGGGGGGFGGHHGHGGGHGHHHF32B535BG3FE
@M02034:409:000000000-BFKT7:1:2108:3344:19440 1:N:0:30
AAAGTCGAGGTGCCTAAAGTGGCAACCCAGACTCGTCCGGGGGTTGGTGGTGTAGAGCTTCCTGTAGCCGCATGGCGTTCGTACTTAAATATGGAACTAACCATTCCAATTTTCGCTGTCTCTTATACACATCTCCGAGCCCACGAGACT
+
AAAABFABBBAAFGGGGGGGGGGFGHHGFHHGHHGFFFEF?EEGGGGEFEEFGEGBHFGHHEHFFGHGHFGEGGHBEEGFFACFFFFDHGFHHHFGFHHGGGHGGHHGGFGHHFDGGGAGFHHHFHHHFHGCGGHGDCGGGGHEGGGGGH
@M02034:409:000000000-BFKT7:1:2108:22574:19445 1:N:0:30
AAAGTCGAGGTGCCTAAAGTGGCAACCCAGACTGGGAGTAAGGTTGGTGGTGTAGAGCTTCCTGTAGCCGCATGGCGTTCGTACTTAAATATGGAACTAACCATTCCAATTTTCGCTGTCTCTTATACACATCTCCG
+
ABB?AFBBBBAAGGDGGGGGGFGCCECEACEF3FGGAFEGHBFHHHEEFAAFGGGAF5FGH3GFFHHHHFC>EEHFEEEFEE?FHHD@GGG4B3@BGGHHHFHH?FHGDFGHF4EEE/?EBBGHFH2B?1GHHFF1<
@M02034:409:000000000-BFKT7:1:2108:28301:19468 1:N:0:30
AAAGTCGAGGTGCCTAAAGTGGCAACCCAGACTATTTCTCGGGTTGGTGGTGTAGAGCTTCCTGTAGCCGCATGGCGTTCGTACTTAAATATGGAACTAACCATTCCAATTTTCGCTGTCTCTTATACACATCTCCGAGCCCAC
+
A1A?AFAAADAAEBGG1FGGG1F0EGHC0B0FHGH2G22BFF/FF/?/F/BFH1B2AFDGFAGBAFABFEE/>>GFE>E>E>0F/FFFHGEGHB1@G11BB>1FFGHF2F1GD2/EEEEFFHGD1>B2GBF1BBGFC/<<C//F
@M02034:409:000000000-BFKT7:1:2108:12009:19476 1:N:0:30
AAAGTCGAGGTGCCTAAAGTGGCAACCCAGACTTCT
+
BBBBBFABBBAAGGGGGGGGGGGGHHHGGFDGH5F5
@M02034:409:000000000-BFKT7:1:2108:15046:19480 1:N:0:30
AAAGTCGAGGTGCCTAAAGTGGCAACCCAGACTAGTGGGGTGGTTGGTGGTGTAGAGCTTCCTGTAGCCGCATGGCGTTCGTACTTAAATATGGAACTAACCATTCCAATTTTCGCTGTCTCTTAACACATCTCCGAGCCCACGAGACTA
+
AABBAFBBDDAAGGGFGFGDGGGHHHHGGHHGGHHHHHHGAEEGGGGGFGEFBEGFHHHHHHHHHHHHHEGFGGHGGGGGGGEGHHFHHGHFHHHHHHHGHHHHHGGEHGHHHHGCGGGGHGHHFGFHHEGHHHFFGG/AGHGGGGDDB>
@M02034:409:000000000-BFKT7:1:2108:10120:19482 1:N:0:30
AAAGTCGAGGTGCCTAAAGTGGCAACCCAGACTAAGCATAATGTTGGTGGTGTAGAGCTTCCTGTAGCCGCATGGCGTTCGTACTTAAATATGGAACTAACCATTCCAATTTTCGCTGTCTCTTATACACATCTCCGAGCCCACGAGACT
+
BBBBBFBABBAAFGGGGGGFGGGHHHHGGHGFHHGHHHHHHHHHHHHGFGBFFBHGHHHHHHHFGFHHHDGEGGHHGGGGGGGHGHHGHHHHHHHHGHHGHHHHFHGHHHHHHGGGGGGGHGHHBHHHEHFHGGFGGCGFGGHGGGGGDF
@M02034:409:000000000-BFKT7:1:2108:18098:19483 1:N:0:30
AAAGTCGAGGTGCCTAAAGTGGCAACCCAGACTAGTCATTATGTTGGTGGTGTAGAGCTTC
+
A>AAABBBD@AAGGFDEAFEFB2GHHHGGGGGFHHHGGFFHGHGD5A2B22FFFH5GB335
@M02034:409:000000000-BFKT7:1:2108:15034:19494 1:N:0:30
AAAGTCGAGGTGCCTAAAGTGGCAACCCAGACTAGTGGGGTGGTTGGTGGTGTAGAGCTTCCTGTAGCCGCATGGCGTTCGTACTTAAATATGGAACTAACCATTCCAATTTTCGCTGTCTCTTAACACATCTCCGAGCCCACGAGACT
+
CBCCBFCCCCCBGGGGGGGGGGGHHHHGGHHGHHHHHHHGEFGEFGGGGGGFGFHGHHHHHHHHHHHHHGGGGGHHGGGGGGHHHHHHFHHHHHHFFHHHHHHHHHHGHGGHHHGGGGGGHHHHHHHHHGHHHHFGFGGGGGGGGGGGH
@M02034:409:000000000-BFKT7:1:2108:28327:19501 1:N:0:30
AAAGTCGAGGTGCCTAAAGTGGCAACCCAGACTAAGCCTAATGTTGGTGGTGTAGAGCTTCCTGTAGACG
+
AAA1AF?A1>1AA11GGGG31AAAEHCA0AEFFFFGB1A1F1BGHEE/BEAFEB121DFGHBHFFFF2BE
@M02034:409:000000000-BFKT7:1:2108:24611:19504 1:N:0:30
AAAGTCGAGGTGCCTAAAGTGGCAACCCAGACTACTTCTCGGGTTGGTGGTGTAGAGCTTCCTGTAGCCGCATGGTGTTCGTACTTAAATATGGAACTAATCATTCCAATTTTCGCTGTCTCTTATACACATCTCCGAGCCCACGAGACT
+
CCCCCFABDBCCGGGGGGGGGGGHHHHGDHHGHCBG55DFFEGHCF?A1AFC13D55D335BBEA5B53BE0ED15B1>41>2E?FH33BB44@33B3@G434D44?4DF3FE4>?ED/FD4FF4BGFF2D2B?GBC/@D/F</>AC/<?
@M02034:409:000000000-BFKT7:1:2108:13759:19508 1:N:0:30
AAAGTCGAGGTGCCTAAAGTGGCAACCCAGACTGAGTGTCGGGTTGGTGGTGTAGAGCTTCCTGTAGCCGCATGGCGTTCGTACTTAAATATGGAACTAACCATTCCAATTTTCGCTGTCTCTTATACACATCTCCGAGCCCACGAGACT
+
CCBCCFCCCBBBGGGGGGFFGGGHHHHGGHHGHHHHHHHHGGGHGGGGGGGFHHHHHHHHHHHHHHHGHGGGGGHHGGGGGFGHHHHGHHHHHHHHGHHHHHHHHHHHFFHHHGGGGGGHHHHHHHGHHHFHHHGHGGCGGGHGGGGGGH
@M02034:409:000000000-BFKT7:1:2108:3516:19510 1:N:0:30
AAAGTCGAGGTGCCTAAAGTGGCAACCCAGACTAATAATAATGTTGGTGGTGTAGAGCTTCCTGTAGCCGCATGGCGTTCGTACTTAAATATGGAACTAACCATTCCAATTTTCGCTGTCTCTTATACACATCTC
+
ABBBAFABCCBCGGGGGGGFGGGHHGHGGHHGH33F5EE5DFHHHGHGG2EFFFGEE5GG5GDFF5DEDEGEFEFAEEEGE>?G?4BFB@GFH33B@GHHG1@BFDGFHFHHHFEEGGEGHHHHEGHHFFE22BF
@M02034:409:000000000-BFKT7:1:2108:9624:19517 1:N:0:30
AAAGTCGAGGTGCCTAAAGTGGCAACCCAGACTCGGGGGGGGGTTGGTGGTGTAGAGCTTCCTGTAGCCGCATGGCGTTCGTACTTAAATATGGAACTAACCATTCCAATTTTCGCTGTCTCTTATACACATCTCCGAGCCCACGAGACT
+
BBBBBF3ADDABGFGGBFGFDEFHGHGGGDHGHHG222ACCFFF;@?DED;AEFFFFFFF/BFBFFFFBDFAFFFFFDFFFF.AFFFFFFF/FF//BFFFFFFFFFFB9FFFFFCDFFFEFFFFBFBFFFBB99;BA;=;@E.A;99AAB
@M02034:409:000000000-BFKT7:1:2108:4428:19527 1:N:0:30
AAAGTCGAGGTGCCTAAAGTGGCAACCCAGACTCTGCATCCGGTTGGTGGTGTAGAGCTTCCTGTAGCCGCATGGCGTTCGTACTTAAATATGGAACTAACCATTCCAATTTTCGCTGTCTCTTATACACATCTCCGAGCCCACGAGACT
+
BBBBBFBBDBABGGGGGGGFFFGHHHFGGHHGH33D35D53B2EEEGEGGGGHGHEHGHHHHHHHHHHHGGGEGHHGGGGGGBHHHHFHGEFHEGHHHHHHHHHHHHBDGGHHHGGG<EGHHHE3GFHBGDHFHGH?B@<DGGGFFGGGF
@M02034:409:000000000-BFKT7:1:2108:20433:19527 1:N:0:30
AAAGTCGAGGTGCCTAAAGTGGCAACCCAGACTGCGCCTTCTGTTGGTGGTGTAGAGCTTCCTGTAGCCGCATGGCGTTCGTACTTAAATATGGAACTAACCATTCCAATTTTCGCTGTCTCTTATACACATCTCCGAGCCCACGAGACT
+
BAAABFBBBBAAGGFGGGGFGGGHHHHGGHHGHFHDGFGGHHHHHFAEGGFCGFHHHHHHHHHGHHHHHGGGGGHHGCGGGGHHHHGGHHFHHE3FFHEGHHHHHHHHBGHHHHGGGGEFFGHHDHHHGHHHHHHHG/CFGGHGGGGGGG
@M02034:409:000000000-BFKT7:1:2108:10510:19528 1:N:0:30
AAAGTCGAGGTGCCTAAAGTGGCAACCCAGACTAATAAGAATGTTGGTGGTGTAGAGCTTCCTGTAGCCGCATGGCGTTCGTACTTAAATATGGAACTAACCATTCCAATTTTCGCTGTCTCTTATACACATCTCCGAGCCCACGAGACT
+
BBBBBFBBBBAAGGGGGGGGGGGHHHHGGHHGHHHHHHHHHHHHHHHGGGGFHHHGHHHHHGHGGHHHHGGGGGHHGGGGGGFHHHHGHHHHHGFFGHHHHHHHFHFHHHHHHHGGGGGHHGHHHHGHGGHHHHFGDCCGGGHGGGGGGH
@M02034:409:000000000-BFKT7:1:2108:17634:19531 1:N:0:30
AAAGTCGAGGTGCCTAAAGTGGCAACCCAGACTAGTGAGAAGGTTGGTGGTGTAGAGCTTCCTGTAGCCGCATGGCGTTCGTACTTAAATATGGAACTAACCATTCCAATTTTCGCTGTCTCTTATACACATCTCCGAGCCCACGAGACT
+
A111A3>AADAAGGFGGGGGGCGBCGH?FHCFCEG2DAA1AAGFGHGEECBFGHGGDGHHHHHFGGGHFEGGEEHFG/FFEAFHEHHGHFB@GF1BGHGHHHHHGHHHDGHHHHGGGGEFHHHBGGFDGHHHGFGHGCGGGGHGGGCGGG
@M02034:409:000000000-BFKT7:1:2108:7208:19539 1:N:0:30
AAAGTCGAGGTGCCTAAAGTGGCAACCCAGACTCAGACTAATGTTGGTGGTGTAGAGCTTCCTGTAGCCGCATGGCGTTCGTACTTAAATATGGAACTAACCATTCCAATTTTCGCTGTCTCTTATACACATCTCCGAGCCCACGAGACT
+
BBBBADAADD>ABFGGGGGGGGGGCEFGDHFGCGHFHHHHHHGHHHHFGGFFGGHHFEHHHFHFHHHHHGGGFEHHCEEEEE2GFGGFHFF4FFGEHHFHHFHHHHHHGFHHHHGGGGFHHHHHHHHHGHHHHHHFGCDFGGEFFDDDDH
@M02034:409:000000000-BFKT7:1:2108:19708:19539 1:N:0:30
AAAGTCGAGGTGCCTAAAGTGGCAACCCAGACTAATACTAATGTTGGTGGTGTAGAGCTTCCTGTAGCCGCATGGCGTTCGTACTTAAATATGGAACTAACCATTCCAATTTTCGCTGTCTCTTATACA
+
A3>AAF@ADBAAGFGGFBGBGFGHHHHDDEHDGHHBHEGGFHFDFGGEFGAFAGGHG5F3FBGGFDGEGECEFEF1>?0BEAFEHHHHGFFFGHFD3GFGGHBHG44FEGFHHHGC?EE3DB44BED4?
@M02034:409:000000000-BFKT7:1:2108:28370:19542 1:N:0:30
AAAGTCGAGGTGCCTAAAGTGGCAACCCAGACTGGGGTGATGGTTGGTGGTGTAGAGCTTCCTGTAGCCGCATGGCGTTCGTACTTAAATATGGAACTAACCATTCCAATTTTCGCTGTCTCTTATACACATCTCCGAGCCCACGAGACT
+
BBAAAD>ADD>AA4FDFGGFGF24CABAFEAFFGHGGGEHHFFFGE?AF?1ABDDDF5BGF3GFFGH5BB0>EEF?>BEFE?1?FDFFHEFDFFEGGHGGBBFGBFFFHGGHHFE/?E<1F2BDGHH?DFGBGGF<?>C/<?FAC@@A.<
@M02034:409:000000000-BFKT7:1:2108:13410:19545 1:N:0:30
AAAGTCGAGGTGCCTAAAGTGGCAACCCAGACTCATCCGCCGGTTGGTGGTGTAGAGCTTCCTGTAGCCGCATGGCGTTCGTACTTAAATATGGAACTAACCATTCCAATTTTCGCTGTCTCTTATACACATCTCCGAGCCCACGAGACT
+
BABCCFCCCCBBGGGGGGGGGGGHHHHGGHGGHHHHHHGGGGGGGGGGGGGFHGHHHHHHHHHHHHHHHGGFFGHHGGGGGGHHHHHGGHHHHHHHHHHGHHHHHHHHBFHHHHGGGGGGHHHHGHHGFHFHHHGGGCFGGGHEG?FGGH
@M02034:409:000000000-BFKT7:1:2108:5440:19545 1:N:0:30
AAAGTCGAGGTGCCTAAAGTGGCAACCCAGACTATGAAGCATGTTGGTGGTGTAGAGCTTCCTGTAGCCGCATGGCGTTCGTACTTAAATATGGAACTAACCATTCCAATTTTCGCTGTCTCTTATACACATCTCCGAGCCCACGAGACT
+
AAAAAFBBCCCCGGGGGGGGGGGHHHHGGHGGHDE55FA33DFGHHHGGGGGHGHHHHHHHHHHHHHHHGGGGGHHGGGGGGHHHHHHGHHGHGFHGGFHHHHHHHHHHHHHHHGGGGGGHHHHGHGHHHGHGHHHGGGGCGHGGGGGGH
@M02034:409:000000000-BFKT7:1:2108:5831:19547 1:N:0:30
AAAGTCGAGGTGCCTAAAGTGGCAACCCAGACTATGGGTGCGGTTGGTGGTGTAGAGCTTCCTGTAGCCGCATGGCGTTCGTACTTAAATATGGAACTAACCATTCCAATTTTCGCTGTCTCTTATACACATCTCCGAGCCCACGAGACT
+
AAAAAFAADDAA4FGFFGGGGGGHHHFFFHCDHHHHHH3EDGCDGGGEFGBBBFGHHHHHHHHFGHHGHGGGGGHHGEGGEEFGAHFHHGFHHHHFHFFGFHHGFHHHHHGHHHGGGGGHEFHHHHGHGHGHBHBFGCG?FGHGCFGGGF
@M02034:409:000000000-BFKT7:1:2108:9055:19548 1:N:0:30
AAATCGAGGTGCCTAAAGTGGCAACCCAGACTACGGCTAGTGTTGGTGGTGTAGAGCTTCCTGTAGCCGCATGGCGTTCGTACTTAAATATGGAACTAACCATTCCAATTTTCGCTGTCTCTTATACACATCTCCGAGCCCACGAGACTA
+
BBBBAAFADBBFGGGGGGGGGGHHHHGECHGHHHGGGGGHHHFFGHBFEAFGGFHHHHHHHHHHFHHFGGGGEHEEEGGGGFHGHHGBGGHHHEFGHHHGHHHHHGGHHGHHGFGGGEGHHHHHHGHHGHHGFHFDGGGGGHGG@DGGGF
@M02034:409:000000000-BFKT7:1:2108:15581:19549 1:N:0:30
AAAGTCGAGGTGCCTAAAGTGGCAACCCAGACTACTCGTGCGGTTGGTGGTGTAGAGCTTCCTGTAGCCGCATGGCGTTCGTACTTAAATATGGAACTAACCATTCCAATTTTCGCTGTCTCTTATACACATCTCCGAGCCCACGAGACT
+
BABBBFBBB?ABGGGGGGGGGGGHHHHGGHAFGHHHHGHHGGGGGGGEF?FFEGHFHEHHFHHGDHGHHGGGGGGFEFGFGFGFHHHDHHHHGHGFFHHFFHFGFFHGHFGHHGGGGGAGHHGHGHFGFG2FFGG2B?CGGGFGC@CDGG
@M02034:409:000000000-BFKT7:1:2108:18573:19550 1:N:0:30
AAAGTCGAGGTGCCTAAAGTGGCAACCCAGACTACTGCGCAGGTTGGTGGTGTAGAGCTTCCTGTAGCCGCATGGCGTTCGTACTTAAATATGGAACTAACCATTCCAATTTTCGCTGTCTCTTATACACATCT
+
AAAAAF?>ADAAGGGG11FDG100EFGGEFGGHHHGFHAE/E/GFFG/AAAAGHFGHHHFFFHFFFHFHGGGGGHGG/FEFEGGHHHFHFBGFBBGFHGHHEFGHHFHHGHHHFEEGEEB2DGH>GGF2B1FGF
@M02034:409:000000000-BFKT7:1:2108:5425:19553 1:N:0:30
AAAGTCGAGGTGCCTAAAGTGGCAACCCAGACTATGAAGCATGTTGGTGGTGTAGAGCTTCCTGTAGCCGCATGGCGTTCGTACTTAAATATGGAACTAACCATTCCAATTTTCGCTGTCTCTTATACACATCTCCGAGCCCACGAGACT
+
BAABBFBBDDAAGGGGGGGGGGGGHGHGGHHGFHHHHHHHHHHHHHHEFGEFGHHHGBHGGGHGGHHHHFCGGGHGEGGGEFFHHHHGHHHHHHHHGHHHFHHHHHFHEGHHHBEEFGGGGHHHHGGHGGFFBGDH?/@BFFHGGCGCFH
@M02034:409:000000000-BFKT7:1:2108:27627:19562 1:N:0:30
AAAGTCGAGGTGCCTAAAGTGGCAACCCAGACTTATTCGCTTGTTGGTGGTGTAGAGCTTCCTGTAGCCGCATGGCGTTCGTACTTAAATATGGAACTAACCATTCCAATTTTCGCTGTCTCTTATACACATCTCCGAGCCCACGAGCT
+
CCCCCFBABDACGGGGGGGGGGGHHHHGGHHGHF5D55B2ABFHHHHGGGGGHHHGGHHHFHHHGFHFFGGCEGHHGFGGGGHHHHHGHHHHHHBFHHGHFHFGHHHHHHHHHHGGGGGHHHHHHH3FFGDHFHFFC?FFGGHGCDCCA
@M02034:409:000000000-BFKT7:1:2108:9041:19563 1:N:0:30
AAATCGAGGTGCCTAAAGTGGCAACCCAGACTACGGCTAGTGTTGGTGGTGTAGAGCTTCCTGTAGCCGCATGGCGTTCGTACTTAAATATGGAACTAACCATTCCAATTTTCGCTGTCTCTTATACACATCTCCGAGCCCACGAGACTA
+
BBBBBBFBB>AFGGGGGGGGGGHHFHGGHHGHHHGGGGEH3FFGGHBFEBFFGGEFFHHFFHHHHHHHG?>FEGFEEFFGGHHHHGHHHFHGHGHHHHGHHHHHHHHFHGFHGFGGGEGHFHHFHGHHHFGHHGHGG@@CGHGGGGGGFD
@M02034:409:000000000-BFKT7:1:2108:28861:19574 1:N:0:30
AAAGTCGAGGTGCCTAAAGTGGCAACCCAGACTAAGGAGATTGTTGGTGGTGTAGAGCTTCCTGTAGCCGCATGGCGTTCGTACTTAAATATGGAACTAACCATTCCAATTTTCGCTGTCTCTTATACACATCTCCGAGCCCACGAGACT
+
BBBBBFAABBBBGGGGGEGFGGGHHHHGGHGGHHFCHBCAFFGHHH2EF2EFHFHE5BGHBHFDF55AFEE@EFAF0EEFGECGEGHG3FGB4B33BEFFC03BFDFB4BFHHHEDG/?GFFFG4BB3BG2BF?FDF>/>CFEE/?@ADF
@M02034:409:000000000-BFKT7:1:2108:28884:19577 1:N:0:30
AAAGTCGAGGTGCCTAAAGTGGCAACCCAGACTAAGGAGATTGATGGTGGTGTAGAGCTTCCTGTAGCCGCATGGCGTTCGTACTTAAATATGGAACTAACTATTCCAATTTTCGCTGTCTCTTATACACATCTCCG
+
AAA3A@AAD?A>BGFBGCGA5FFAFCFAEGA23GHBFFEHHF33DD3AB2BFFFEGG5FGBGHFBGE5BB00E>1BEE@FEE21FGFG3F4BFHBB3BBE334BF4??FFEHFGEAAE?FDDFGEGGD?3FCBB11?
@M02034:409:000000000-BFKT7:1:2108:21477:19579 1:N:0:30
AAAGTCGAGGTGCCTAAAGTGGCAACCCAGACTTATCATCAGGTTGGTGGTGTAGAGCTTCCTGTAGCCGCATGGCGTTCGTACTTAAATATGGAACTAACCATTCCAATTTTCGCTGTCTCTTATACACATCTCCGAGCCCACGAGACT
+
A3>AAFABDBAAGGGGGGGGGFGHHHHGGHHGHHHHHHGGGHGHHHGGFEGFGHHHHHHHHHHHHHFGHGGGGGHGGGGGGFGHEHHHHHGHHHEFGHFFHHHHGHHGHHHHHHEGGGEFHGHHFGHHHHGGHHHGGFCCGGGGGGGGGH
@M02034:409:000000000-BFKT7:1:2108:3105:19584 1:N:0:30
AAAGTCGAGGTGCCTAAAGTGGCAACCCAGACTGCGGGTGGGGTTGGTGGTGTAGAGCTTCCTGTAGCCGCATGGCGTTCGTACTTAAATATGGAACTAACCATTCCAATTTTCGCTGTCTCTTATACACATCTCCGAGCCCACGAGACT
+
>33>AB3ADDAA4FGGEGGGGDE4CGHEFEHGCHFDGGEECE?EEEGBFE?B?FHGHHFFG3FDFDG4F?/EEEHGEGGF?>FGGGFB3FFDGFFG?FDGFFFHHGEFHHHHHBCEEGDFG2FGFG1FDGFHFF1DD/<<CEEEA@DDDH
@M02034:409:000000000-BFKT7:1:2108:12427:19587 1:N:0:30
AAAGACGAGGTGCCTAAAGTGGCAACCCAGACTA
+
>?AA1BA?DAA1ABGF11B31EFGGGFGGHGGBA
@M02034:409:000000000-BFKT7:1:2108:22735:19590 1:N:0:30
AAAGTCGAGGTGCCTAAAGTGGCAACCCAGACTACTCATCCTGTTGGTGGTGTAGAGCTTCCTGTAGCCGCATGGCGTTCGTACTTAAATATGGAACTAACCATTCCAATTTTCGCTGTCTCTTATACACATCTCCGAGCCCACGAGACT
+
AB?>AFABDBAAGGGGGGGGF4FBFDHAFHHGHGHFFBFBAFDHHGEAFAAFGDEFFFGGHGHDGHFFGFEEAEHHEEGEF?BFEGHHHHFFHFFFHHBFBEGGDGHBGGGHHGEGFFEFGHFGGDFGFHHGHFHGGGGGGFHGCDCDDH
@M02034:409:000000000-BFKT7:1:2108:28120:19599 1:N:0:30
AAAGTCGAGGTGCCTAAAGTGGCAACCCAGACTTTTGGGACGGTTGGTGGTGTAGAGCTTCCTGTAGCCGCATGGCGTTCGTACTTAAATATGGAACTAACCATTCCAATTTTCGCTGTCTCTTATACACATCTCCGAGCCCACGAGACT
+
CCCCCFABCCBBGGGGGGGGGGFHHHHGGHHGHHHHHGGHHGGGGGGGFGGFGFHFHHHHFHHHHHHFGFGEGGH1EEGGGGHHHHHHBFHGHH3?GGHHBCDGHFFHFFGHHFGGGGEFFHHHEGFGBFGFBFDGGGGG?FFF/C?ED<
@M02034:409:000000000-BFKT7:1:2108:19068:19600 1:N:0:30
AAAGTCGAGGTGCCTAAAGTGGCAACCCAGACTGGGTTGGGGGTTGGTGGTGTAGAGCTTCCTGTAGCCGCATGGCGTTCGTACTTAAATATGGAACTAACCATTCCAATTTTCGCTGTCTCTTATACACATCTCCGAGCCCACGAGACT
+
BAABAFBBBBBBGGGFAGFGGGGHHHHGGGHGHHGHFFGGGGGCEGGGGGGFGHHHHHHHHHHHHHHHGGGEFGHFGGGGGFHHHHHHFGHHHGDFHHHEGHHHHGFFHHHHGHGDGGFHHGHHGHHHGGHEFHFFGFGDGGHGGGGGGH
@M02034:409:000000000-BFKT7:1:2108:7337:19609 1:N:0:30
AAAGTCGAGGTGCCTAAAGTGGCAACCCAGACTCATAATCAGGTTGGTGGTGTAGAGCTTCCTGTAGCCGCATGGCGTTCGTACTTAAATATGGAACTAACCATTCCAATTTTCGCTGTCTCTTATACACATCTCCGAGCCCACGAGACT
+
DCDDDFCCCCCCGGGGGGGGGGGHHHHGGHHGHHHHHHHHHHGHHHGGGGEGHHHHHHHHHHHHHHHHHGGGGGHHGGGGGGHHHHHHHHHHHHHHHHHHHHHHHHGHHHHHHHGGGGGGHHHHHHHHHHGHHHHGD?CCGGHGGGGGGH
@M02034:409:000000000-BFKT7:1:2108:10603:19618 1:N:0:30
AAAGTCGAGGTGCCCAAAGTGGCAACCCAGACTCATTGTCCGGTTGGTGGTGTAGAGCTTCCTGTAGCCGCATGGCGTTCGTACTTAAATATGGAACTAACCATTCCAATTTTCGCTGTCTCTTATACACATCTCCGAGCCCACGAGAC
+
CBBCCFCCCBBBGG4FGGGGGGGHHHHGGHHGHHHH55D5DEGGGGGGGGEGHHHHHHHHHHHHHHGHHGGGGGHHGGGGGGHHHHHGHHHHHHHHHHHHHHHHHHHHHHHHHHGGGGGHHGHHFHHHHHFHHHHGG?DGGGHFFGGGG
@M02034:409:000000000-BFKT7:1:2108:21453:19633 1:N:0:30
AAAGTCGAGGTGCCTAAAGTGGCAACCCAGACTACGCCTCCGGTTGGTGGTGTAGAGCTTCCTGTAGCCGCATGGCGTTCGTACTTAAATATGGAACTAACCATTCCAATTTTCGCTGTCTCTTATACACATCTCCGAGCCCACGAGACT
+
AABCAFBCCCACGGGGGGGGGGGHHHHGGHHGHHHGFGHGHGFAEEEBFEEFHFHHHHHHGHHHGGGFHFGGGGHFGGGGGEGHHHHGHHHHHHFEFHHHGHEGHHFFHHHHHGGGGGGHFFHHGHFBHGHHHGHFGCGGGGGEGGCGGH
@M02034:409:000000000-BFKT7:1:2108:10599:19635 1:N:0:30
AAAGTCGAGGTGCCCAAAGTGGCAACCCAGACTCATTGTCCGGTTGGTGGTGTAGAGCTTCCTGTAGCCGCATGGCGTTCGTACTTAAATATGGAACTAACCATTCCAATTTTCGCTGTCTCTTATACACATCTCCGAGCCCACGAGACT
+
BAAB3DAA?DBAFFBG4BGG5GFHHHFG2FHDHF3FHHFGHGGEDGGACEEFEGHHFHHGHHHHFFGHHGCEGGAHGGGEFGHHHHHH3FBBF3FFCGEGFGGGD4EFFFGHHHEDGGAGFGFHHHFH2B1CBB>1A@CDCCCAD/AGDH
@M02034:409:000000000-BFKT7:1:2108:24179:19640 1:N:0:30
AAAGTCGAGGTGCCTAAAGTGGCAACCCAGACTGTTTCTGATGTAGAGGTTCCTGTAGC
+
BBBBBFABBBBBGGGGAGGFGGGHHHHGGHHGCGHH5D555DFH5F5B23B335BA555
@M02034:409:000000000-BFKT7:1:2108:10615:19640 1:N:0:30
AAAGTCGAGGTGCCCAAAGTGGCAACCCAGACTCATTGTCCGGTTGGTGGTGTAGAGCTTCCTGGAGCCGCATGGCGT
+
AAAAADA?DD2AGFFGAGGGGGGHHHHGGHA233AF5FGBFEEAEEEAAAEF1EG5ADBG5B5F3AFG1@@0EEF1/>
@M02034:409:000000000-BFKT7:1:2108:12331:19640 1:N:0:30
AAAGTCGAGGTGCCTAAAGTGGCAACCCAGACTCATTCGCATGTTGGTGGTGTAGAGCTTCCTGTAGCCGCATGGCGTTCGTACTTAAATATGGAACTAACCATTCCAATTTTCGCTGTCTCTTATACACATCTCCGAGCCCCACGAGAC
+
BCBABFCCCCCBGGGGGGGGGGGHHHHGGHHGHHHHHHHGGGGHHHHEFGGGHHHHHHHHHHHHHHHHHGGGGGHHGGGGGGHHHHHHHHHHHHHHGHHHHHHHHHHHHHHHHHGGGGGHHHHHHHHHGHHHHFHHGGGGGGGGGGGGGF
@M02034:409:000000000-BFKT7:1:2108:28173:19649 1:N:0:30
AAAGTCGAGGTGCCTAAAGTGGCAACCCAGACTGATAATAAGGTTGGTGGTGTAGAGCTTCCTGTAGCCGCATGGCGTTCGTACTTAAATATGGAACTAACCATTCCAATTTTCGCTGTCTCTTATACACATCTCCGAGCCCACGAGACT
+
A3AABFBBBBAAGGGGGGGGGGGFFACEGHDGHHHHHGHHHGGHGHGEGGFFHFHGHFHHHGHGHHHGGFE?EFHFEGGFGFHEGHHGHDGHFBFGGHHHHHHHHHHHGHHHHGG?GGGHHHHHGHHGBGHHGGDDE@CGFFHGGFGGGF
@M02034:409:000000000-BFKT7:1:2108:3795:19651 1:N:0:30
AAAGTCGAGGTGCCTAAAGTGGCAACCCAGACTGGGGTGGCGGTTGGTGGTGTAGAGCTTCCTGTAGCCGCATGGCGTTCGTACTTAAATATGGAACTAACCATTCCAATTTTCGCTGTCTCTTATACACATCTCCGAGCCCACGAGACT
+
BBCAAFBBCBBBGGGGGGGGGGGHGHHGGHHGHHHHGEEEHGGAEFGFGGGGGFHHHGHHHHHGGFHHHGGGGGHHGGGGGDGHHHHHHHHHHHGHHHFGHHHHHHGHHHHHHDDGGGGGGFHHFHHHHB1FCGGHGCGGGGHGGGGGGH
@M02034:409:000000000-BFKT7:1:2108:3505:19651 1:N:0:30
AAAGTCGAGGTGCCTAAAGTGGCAACCCAGACTCAGTATAAGGTTGGTGGTGTAGAGCTTCCTGTAGCCGCATGGCGTTCGTACTTAAATATGGAACTAACCATTCCAATTTTCGCTGTCTCTTATACACATCTCCGAGCCCACGAGAC
+
CCCCCFCCCCBCGGGGGGGGGGGHHHHGGHGGHHHHDEGFGGHHGHFGGGGFGHHGHHHHGHHHHHHHHGGGGGHHGGGGGGHFHHHHHHHFHHHHHHHFHHHHHHHHHHHHHGGGGGFHHFHHGHHHFHHHGHHFGFGGGGFGG?CGD
@M02034:409:000000000-BFKT7:1:2108:28499:19656 1:N:0:30
AAAGTCGAGGTGCCTAAAGTGGCAACCCAGACTCAGTCGTCGGTTGGTGGTGTAGAGCTTCCTGTAGCCGCATGGCGTTCGTACTTAAATATGGAACTAACCATTCCAATTTTCGCTGTCTCTTATACACATCTCCGAGCCCACGAGAAT
+
ABBBBFBBBBBBGGGGGGGBFGCEFGCEGHHFHBGHFEFF2AEEGGGEFGEFFFHFFDGH5EGG@DGDFBC0EEHFEGGFEFGEGHFFGFHHGFDBEGFF3B3FDBFBEGGHHDEEG?CBFFDFDHHD?BDFG@@2BBD<>FGGDGGF.>
@M02034:409:000000000-BFKT7:1:2108:8702:19657 1:N:0:30
AAAGTCGAGGTGCCTAAAGTGGCAACCCAGACTTGGGCGGGTGTTGGTGGTGTAGAGCTTCCTGTAGCCGCATGGCGTTCGTACTTAAATATGGAACTAACCATTCCAATTTTCGCTGTCTCTTATACACATCTCCGAGCCCACGAGACT
+
AAAAAFBBDBAAFFGGGFGFGFGFFHHFGHEGGHHGHHAEGEGGGHHGFD?FGGHGHHHHFHHFGFHGHEEEGFHHGGGGFFFHHHHHHHFFHHGFHHHGFFHHGHHHHHFHHHGGGGGGHFHHFHHB?C1<<FGHG?FDCEHECCCFGH
@M02034:409:000000000-BFKT7:1:2108:5373:19667 1:N:0:30
AAAGTCGAGGTGCCTAAAGTGGCAACCCAGACTGTTAAGGGGGTTGGTGGTGTAGAGCTTCCTGTAGCCGCATGGCGTTCGTACTTAAATATGGAACTAACCATTCCAATTTTCGCTGTCTCTTATACACATCTCCGAGCCCACGAGACT
+
AAABAFBBBBABGGGGFGGGGGGFHHHGGHHGHHHHHHHHHGGGGGGEFGEFGFHHHHHGHHHFGHFHHEEFGGHGGGGGFFFHGHHFHHGHHHHHFHGGHGHFHHFGHHHHHHCFGGGHHHHHHHFHFGFHFFGHGGGGGGHGGGGGGF
@M02034:409:000000000-BFKT7:1:2108:8038:19668 1:N:0:30
AAAGTCGAGGTGCCTAAAGTGGCAACCCAGACTACTCATCATGTTGGTGGTGTAGAGCTTCCTGTAGCCGCATGGCGTTCGTACTTAAATATGGAACTAACCATTCCAATTTTCGCTGTCTCTTATACACATCTCCGAGCCCACGAGACT
+
BBABBFBABBABGGGGGGGFGGGHHHHGGGHGHHHHHHHHHHHGHHHGGGFFHHHHHHHHHHHHGHHFGEFGGGHHGGGGGGHHHHHHGHHHHHFFGHGGHHGHHHGGHHHHHGGGGGGEHHHHFHFHEGFHHHGFFFGGGEHGGFGGGH
@M02034:409:000000000-BFKT7:1:2108:2629:19672 1:N:0:30
AAAGTCGAGGTGCCTAAAGTGGCAACCCAGACTGGTCGGGGGGTTGGTGGTGTAGAGCTTCCTGTAGCCGCATGGCGTTCGTACTTAAATATGGAACTAACCATTCCAATTTTCGCTGTCTCTTATACACATCTCCGAGCCCACGAGACT
+
A33AAFAABBBAFGGGGGGGGFGGGDFGGGEFHHHGHEGGCCCCD/@<FFDFGFGBFDGHHFHHGHFFHFCDDDHGCGGADDCGECFCGHGHGH:CGHCFBFGEFGFFGFGGGBBDFFEFFGFGEFGGGFFGFFF9D-;=>EFEB??DDF
@M02034:409:000000000-BFKT7:1:2108:7974:19681 1:N:0:30
AAAGTCGAGGTGCCTAAAGTGGCAACCCAGACTCAGAATCATGTTGGTGGTGTAGAGCTTCCTGTAGCCGCATGGCGTTCGTACTTAAATATGGAACTAACCATTCCAATTTTCGCTGTCTCTTATACACATCTCCGAGCCCACGAGACT
+
AAAAAFAABBAAFGGGFFGFFGGHHGHGGHCFHBGFHHHHHHGGHHFGGGEFHHHHHHGHHHHHHHHHHGG?EGHFGGGGGGGHHHHHHHHHHHGHHHHFHHGHGHFGDGHHHGGGGEGHHHHHGHFGDHGHHFGGG?DCGGHGGGGGGH
@M02034:409:000000000-BFKT7:1:2108:13322:19681 1:N:0:30
AAAGTCGAGGTGCCTAAAGTGGCAACCCAGACTATGAATAAGGTTGGTGGTGTAGAGCTTCCTGTAGCCGCATGGCGTTCGTACTTAAATATGGAACTAACCATTCCAATTTTCGCTGTCTCTATACACATCTCCGAGCCCACGAGACTA
+
CCCCCFCCCBABGGGGGGGGGGGHHHHGGHHGHHHHHHHHHHHHHHGGGGEFGHHHHHHHHHHHHHHHHGGGGGHHGGGGGGHHHHHHHHGHHHHHHHHHHHHHHHHHHHHHHEGGGGGHHGHHHHFHGGGHHHHGGGGGGHGGGGGGHH
@M02034:409:000000000-BFKT7:1:2108:7030:19685 1:N:0:30
AAAGTCGAGGTGCCTAAAGTGGCAACCCAGACTCAGTTGCGGGTTGG
+
>?A>>DA1A>>1FGGGGB1BFAEGGFFEFGHGHHCBFFBFEAEEEEE
@M02034:409:000000000-BFKT7:1:2108:24659:19685 1:N:0:30
AAAGTCGAGGTGCCTAAAGTGGCAACCCAGACTGGTAATCGTGTTGGTGGTGTAGAGCTTCCTGTAGCCGCATGGCGTTCGTACTTAAATATGGAACTAACCATTCCAATTTTCGCTGTCTCACATCTCCGAGCCCACGAGACTAGGCAT
+
BBBBBFABBDBBGGGFGGGFGGGHHHHGDHHGHHHHHHHHAGHHHHHGGGEFHHHHHHHHHHHHHHGHFGGGGGHHGGGGGGGHHHHHHHHHHHFGHHDHHHHHHHHFHHHHHGGGGGGFHEHGFHGHGHGBCCDFHGGGFGGEG<<FHG
@M02034:409:000000000-BFKT7:1:2108:19434:19687 1:N:0:30
AAAGTCGAGGTGCCTAAAGTGGCAACCCAGACTCCGCCTCATGTTGGTGGTGTAGAGCTTCCTGTAGCCGCATGGCGTTCGTACTTAAATATGGAACTAACCATTCCAATTTTCGCTGTCTCTTATACACATCTCCGAGCCCACGAGACT
+
CCCDCFBCCCCCGGGGGGGGGGGHHHHGGHAFHFHGDEGECGHHFHFAE1EFGGG5BABG5GGHH5FBDEG0EEGAE>>FE>??EFHDBFHFHF3BBGHH3??FDDFFFGHHGDEEFE?FEHGGDG?FDGHFHHHBC/DDGCFADG//EH
@M02034:409:000000000-BFKT7:1:2108:2552:19688 1:N:0:30
AAAGTCGAGGTGCCTAAAGTGGCAACCCAGACTTCTCATCCTGTTGGTGGTGTAGAGCTTCCTGTAGCCGCATGGCGTTCGTACTTAAATATGGAACTAACCATTCCAATTTTCGCTGTCTCTTATACACATCTCCGAGCCCACGAGACT
+
BAAABFBBBBABGGGGGGGGGFFFFGHGEDHGHHFFCFGGHHGHHHGEFEBFFFFFGGGHHGHHHHHHHGFGGGHHGFGGGEFHEHHFFGGHHGHHFFHHHHHHHHHBGFGHHFFGGGEHHHHFFFGFGHHHHHHFG?FCFAGGGCCGGH
@M02034:409:000000000-BFKT7:1:2108:18810:19693 1:N:0:30
AAAGTCGAGGTGCCTAAAGTGGCAACCCAGACTCCGTTGAAGGTTGGTGGTGTAGAGCTTCCTGTAGCCGCATGGCGTTCGTACTTAAATATGGAACTAACCATTCCAATTTTCGCTGTCTCTTATACACATCTCCGAGCCCACGAGACT
+
CCCBBFBCCCABGGGGGGGGGGGHHHHGGHHGHHHEGGEGGHHHGHGFEFGGHHHHHHHGHHHGHHHHHGGGGGHHGGGGGGHHHHHHGHHHHHHHGHHHHFHHHHHHHHHHHHGGGGGGHHHHHHHHHHHHGHHFGCGGGGHGGCGGDF
@M02034:409:000000000-BFKT7:1:2108:17569:19696 1:N:0:30
AAAGTCGAGGTGCCTAAAGTGGCAACCCAGACTCCGCAGCCTGTTGGTGGTGTAGAGCTTCCTGTAGCCGCATGGCGTTCGTACTTAAATATGGAACTAACCATTCCAATTTTCGCTGTCTCTTATACACATCTCCGAGCCCACGAGACT
+
BCCBBFBBCBBCGGGGGGGGGGGHHHHGGHHGHHHGGGGGHHHHHHHEGGGFGHHHHHHHHHHHHHHHHGGGGGHFGGGGGEFHHHHHHHHHHHHHHHHHGFHGFHHGGHHHHFGGGGEHHGHHHHGHGFHFGFF2EFCCGAHGG?DDDG
@M02034:409:000000000-BFKT7:1:2108:26134:19699 1:N:0:30
AAAGTCGAGGTGCCTAAAGTGGCAACCCAGACTACGCCTTCGGTTGGTGGTGTAGAGCTTCCTGTAGCCGCATGGCGTTCGTACTTAAATATGGAACTAACCATTCCAATTTTCGCTGTCTCTTATACACATCTCCGAGCCCCACGAGAC
+
BBBBBFBADDAAEFGGGGFGGFGCFGHGGHHGHFHGGGGGCFEFGGGGGGGFHHHFHHHHFHFDGDGFDEEGGFHHGGGEEGGGEGHHEGFGGHDB?GHHFHFHHHFFHGHHHFGGGGEBFGHDGHGGGFEHFHHHEDGFGFGGGGGGGA
@M02034:409:000000000-BFKT7:1:2108:20668:19703 1:N:0:30
AAAGTCGAGGTGCCTAAAGTGGCAACCCAGACTCATAATGCGGTTGGTGGTGTAGAGCTTCCTGTAGCCGCATGGCGTTCGTACTTAAATATGGAACTAACCATTCCAATTTTCGCTGTCTCTTATACACATCTCCGAGCCCACGAGACT
+
BBBBBFBBDDBBGGGGGGGGGGGHHGGGGGCGHHHFCHGHHGGEEGGDFFGGHHHFHGGHDHHHGGHBGEC@EEGFGEEGGGFHGHHFHHGHHHEFFFHEFHFFHHGHFGHHHHGCGGFFFGHEGGFFGFHHFGHD?/CFGGHFFGG/EG
@M02034:409:000000000-BFKT7:1:2108:23737:19716 1:N:0:30
AAAGTCGAGGTGCCTAAAGTGGCAACCCAGACTAATAATCATGTTGGTGGTGTAGAGCTTCCTGTAGCCGCATGGCGTTCGTACTTAAATATGGAACTAACCATTCCAATTTTCGCTGTCTCTTATACACATCTCCGAGCCCACGAGACT
+
AAABBFBBBBAAFGGGGGGFGGGFHHHGGHAGHHGHHHFHHHHHHHGGGEBFGHHGHHHHHHHFGHHHHFEEGGHHGGGGGFHHGHHGFHGHHFFHHHHGHHHHHHHGFGHHHHGGGGAFBHHFFHHHFHHHFHHHE/BCFGHGGDGGGH
@M02034:409:000000000-BFKT7:1:2108:14143:19720 1:N:0:30
AAAGTCGAGGTGCCTAAAGTGGCAACCCAGACTGGGGCTGGGGTTGGTGGTGTAGAGCTTCCTGTAGCCGCATGGCGCTCG
+
A3>AAFAAD@AAGF5GGFGGFGFFHFHGGCEFFHHHGGGGCGGAEEGEFEBFGFGFGDFGBFFGEGG5BEEEGFHHE1/EE
@M02034:409:000000000-BFKT7:1:2108:18174:19725 1:N:0:30
AAAGTCGAGGTGCCTAAAGTGGCAACCCAGACTTTTACGCTGGTTGGTGGTGTAGAGCTTCCTGTAGCCGCATGGCGTTCGTACTTAAATATGGAACTAACCATTCCAATTTTCGCTGTCTCTTATACACATCTCCGAGCCCACGAGACT
+
CBCCCFCCCCABFGGGGGGGGGGGHHHGGHHGHHHHHHGGGGGHHGGEFGEFFFHHHHHHHHHHHGHHHFGEGGHHGGGGGFHHHHHHHHHHHHFFHHGHHHHHHHGGHHHHHHGGGGGFHGHHHHHGGHHGHHHHGCGGCAGGGGGGGH
@M02034:409:000000000-BFKT7:1:2108:14130:19736 1:N:0:30
AAAGTCGAGGTGCCTAAAGTGGCAACCCAGACTGGGGCTGGGGTTGGTGGTGTAGAGCTTCCTGTAGCCGCATGGCGTTCGTACTTAAATATGGAACTAACCATTCCAATTTTCGCTGTCTCTTATACACATCTCCGAGCCCACGAGACT
+
CCCCCFCCCCABGGGGGGGGGGGHHHHGGHHGHHCGGGGGGGGGGGCEFGGFF3GFGGHHFHHHHGFBFEGFGGHAEEEGGEBGGHHHHHHEGH33GEHHFGBGGGGBHGGHH4EGGGDHHHHFFFHFHGFFHHHEGGGF@FHECGCGGH
@M02034:409:000000000-BFKT7:1:2108:18809:19736 1:N:0:30
AAAGTCGAGGTGCCTAAAGTGGCAACCCAGACTATTCCTTCTGTTGGTGGTGTAGAGCTTCCTGTAGCCGCATGGCGTTCGTACTTAAATATGGAACTAACCATTCCAATTTTCGCTGTCTCTTATACACATCTCCGAGCCCACGAGACT
+
BABBBFCCCCCBGGGGGGGGGGGHHHHGGHHGHHHHHHHHHHHHHHHGGGEFHHHHHHHHHHHHGHHHHGGGGGHHGGGGGGHHHHHHHHHHHHHHGHGHFHHHHHHHHHHHHHGFGGGGHHHHHHHGFHHHFHHHGCFGGGHGGGGGGH
@M02034:409:000000000-BFKT7:1:2108:13585:19741 1:N:0:30
AAAGTCGAGGTGCCTAAAGTGGCAACCCAGACTGTTTCTGGTCCTGAGCTTCCTGTAGCCGCATGGCGTTCGTACTTAAATATGGAACTAACCATTCCAATTTTCGCTGTCTCTTATACACATCTCCGAGCCCACGAGACTAGGCATGAT
+
BBCCAFBBCAABGGGFGGGFGGGGHGHGGHGGHHHHHHHHHHFHHHHHHGHHHGHHGHHHGGGGGHGGEEGGEGGHHHHGHHHHHGHHHHHHHHHFHGHFHHHHHGGGGGHHHGHHHHHGHHGHHHHGEC?FEHGGDDGFHHHGHEHGHH
@M02034:409:000000000-BFKT7:1:2108:18762:19749 1:N:0:30
AAAGTCGAGGTGCCTAAAGTGGCAACCCAGACTAATAGGAATGTTGGTGGTGTAGAGCTTCCTGTAGCCGCATGGCGTTCGTACTTAAATATGGAACTAACCATTCCAATTTTCGCTGTCTCTTATACACATCTCCGAGCCCACGAGACT
+
BBBCBFBCCCABGGGGGGGGGGGHHHHGGHHGHHHHHHHHHHHHHHHGGGGFGHHGHHHHHHHHGHHHHGGGGGHHGGGGGGGHHHHGHHHHHHHHHHHGHHGHHHHHHHHHHEGGGGGFHGHHFHHHHHHHHHFHD/B@GGHGGGGGGH
@M02034:409:000000000-BFKT7:1:2108:26119:19762 1:N:0:30
AAAGTCGAGGTGCCTAAAGTGGCAACCCAGACTGGGTTGGCGGTTGGTGGTGTAGAGCTTCCTGTAGCCGCATGGCGTTCGTACTTAAATATGGAACTAACCATTCCAATTTTCGCTGTCTCTTATACACATCTCCGAGCCCACGAGACT
+
ABCCAFCCBBABGGGGGGGGGGGHHHHGGHHGHHHHHGGGHGGGGGGEGGFFFFHGHHHHGHHHGFHGHECEFGHFEEGFGGFHHFFFHHGHGHGGHHHHHHHHHHHHHHHHHHGGGGGHHHHHHHHHFHFHHHHHGFGCDEHGGGGGGF
@M02034:409:000000000-BFKT7:1:2108:5450:19766 1:N:0:30
AAAGTCGAGGTGCCTAAAGTGGCAACCCAGACTGGGGCGGGGGTTGGTGGTGTAGAGCTTCCTGTAGCCGCATGGCGTTCGTACTTAAATATGGAACTAACCATTCCAATTTTCGCTGTCTCTTATACACATCTCCGAGCCCACGAGACT
+
CBCCBFCCBCAAGGGGGGGGGGGHHHHGGHHGHHHHGGGGGGGFFGGEGG<FFGHFGFHHHHHHHHGHHGC?DDHFGDGEDAGFHHFGHHGGHHGHGFDFHFHGHHGEHHHHHGFAEDDGHFHHGHCCGFHHBCBFGDGAGGGEF?BEDF
@M02034:409:000000000-BFKT7:1:2108:26876:19782 1:N:0:30
AAAGTCGAGGTGCCTAAAGTGTCAACCCAGACTGGGTGTACGGTTGGTGGTGTAGAGCTTCCTGTAGCCGCATGGCGTTCGTACTTAAATATGGAACTAACCATTCCAATTTTCGCTGTCTCTTATACACATCTCCGAGCCCACGAGAC
+
11>>A3>AAD>ACGDGFFGFG3D3DGG0EEGACF00BB012AABA/AEFEAFAGHBFHHH1FGFFDDAG>EEGGHHGGCFCFCCFDHDGGBBB1B@FGE>GGHHFHHG2BFHHHGGGGEBDGFFGGDF2F<GG>GGC@@?@<<FC//<<
@M02034:409:000000000-BFKT7:1:2108:17942:19789 1:N:0:30
AAAGTCGAGGTGCCTAAAGTGGCAACCCAGACTGATTGGGCGGTTGGTGGTGTAGAGCTTCCTGTAGCCGCATGGCGTTCGTACTTAAATATGGAACTAACCATTCCAATTTTCGCTGTCTCTTATACACATCTCCGAGCCCACGAGACT
+
BCCCAFBBBBAAGGGGGGGGGGGFHHGGGHHGHHHHHHHHHGGGGGGEGGEFGFHGHHHHHHHHHHHHHGGGGGHHGEGGGGFHHHHHHHHHHHHFFHHHHHHHHHHGHHGHHHGGGGGHHHHHHHHHHHHGHHHHGCGGGGEGGGGGGG
@M02034:409:000000000-BFKT7:1:2108:9500:19789 1:N:0:30
AAAGTCGAGGTGCCTAAAGTGGCAACCCAGACTAAGGATGGGGTTGGTGGTGTAGAGCTTCCTGTAGCCGCATGGCGTTCGTACTTAAATATGGAACTAACCATTCCAATTTTCGCTGTCTCTTATACACAT
+
AAAABF@ADBB?GGFFGGFGFGGHCG4EDCHGFHHHGFFB2GGGGGFEGGEFEBGDHHFHHGGHHHFGHGFGGGGHGGGGGGHGHHHEGFBGHHFEBCF3BC3FFGBD?FGFHFEGFGDFHEGHEHBDB22?
@M02034:409:000000000-BFKT7:1:2108:8803:19790 1:N:0:30
AAAGTCGAGGTGCCTAAAGTGGCAACCCAGACTGGGTATTCTGTTGGTGGTGTAGAGCTTCCTGTAGCCGCATGGCGTTCGTACTTAAATATGGAACTAACCATTCCAATTTTCGCTGTCTCTTATACACATCTCCGAGCCCACGAGACT
+
CACCBFCCCCBBGGGGGGGFGGGHHHHGGHHGHHHHFFHHHHHGHHHEFGEFHHHHHHHHHHHHHHHHHFGGGGHHGGGGGGHHHHHHHHHHHHGHFHGHHHGHHHGHHHHHHGGGGGGHHHHHHHHHGHFHGHFHGGGGGGHGGGGGGH
@M02034:409:000000000-BFKT7:1:2108:13958:19801 1:N:0:30
AAAGTCGAGGTGCCTAAAGTGGCAACCCAGACTGGGTGTGGGGTTGGTGGTGTAGAGCTTCCTGTAGCCGCATGGCGTTCGTACTTAAATATGGAACTAACCATTCCAATTTTCGCTGTCTCTTATACACATCTCCGAGCCCACGAGACT
+
CCCCCFCCBDCBGGGGGGGGGGGHHHHGGHHGHHGHHGGGGGGGGGGGGGEFHHHHHGHHHHHHHHHHHGGCFGHHGGGGGGHHHHHHFGHHHGHGFHHGHHHHHHHHHHHHHHGGGGFGHHHHHHHHGHGHHHHHDDGGGGHGGGGGGH
@M02034:409:000000000-BFKT7:1:2108:25091:19808 1:N:0:30
AAAGTCGAGGTGCCTAAAGTGGCAACCCAGACTCATCATACTGTTGGTGGTGTAGAGCTTCCTGTAGCCGCATGGCGTTCGTACTTAAATATGGGACTAACCATTCCAATTTTCGCTGTCTCTTATACACATCTCCGAGCCCACGAGACT
+
BBBBBFAABBAA4FGFGGGGGFG4FHGEGHGCFH3G5B555DDFHHHEFDAFHFGHHFHHHGHFHHHHHGEEFGHHGGGFGF2FFGGGHHGHHH1BEGBGHHGFHFHH4FGGHHGGGGGFHFFFEG44FCFGFGHGGCGCGF/<DC/CEG
@M02034:409:000000000-BFKT7:1:2108:22532:19811 1:N:0:30
AAAGTCGAGGTGCCTAAAGTGGCAACCCAGACTTCTACGCATGTTGGTGGTGTAGAGCTTCCTGTAGCCGCATGGCGTTCGTACTTAAATATGGAACTAACCATTCCAATTTTCGCTGTCTCTTATACACATCTCCGAGCCCACGAGACT
+
BBBBBFBABDABGFGGGGGFGGGHHHHGGHHGHHHHHHGGGGGHHHHGGGGGHHHHHHHHHHHHGHHHHGGGGGHHGGGGGGHHHHHHHHHHHHHHGHFHHHHHHHHHHHHHHHGGGGGHHGHHGHHHGHHHHHFHGFGGGGHGGGGGGH
@M02034:409:000000000-BFKT7:1:2108:6897:19816 1:N:0:30
AAAGTCGAGGTGCCTAAAGTGGCAACCCAGACTTTGAAGAATGTTGGTGGTGTAGAGCTTCCTGTAGCCGCATGGCGTTCGTACTAAATATGGAACTAACCATTCCAATTTTCGCTATCTCTTATACACATCTCCGAGCCCACGAGACTA
+
A1>1A3AADD>ACCGGGGGFGDFFFGHFCECFE2FDDGH1AFGHHFHGGCEF/1BADGFHA1GAF2EDGGGEEEFHGGGGFGH/G2G@DGHHHEHFHDE1G11F2F2FDGDG2E/E?EGGHHFHHGFFHHHHHHGFCGG/CFGGCGCCHF
@M02034:409:000000000-BFKT7:1:2108:8354:19816 1:N:0:30
AAAGTCGAGGTGCCTAAAGTGGCAACCCAGACTGGGGTGGGGGTTGGTGGTGTAGAGCTTCCTGTAGCCGCATGGCGTTCGTACTTAAATATGGAACTAACCATTCCAATTTTCGCTGTCTCT
+
A3AAAFAADD>AEGGFGGGGGGGHHHHEEH2FFGDDF2AE?FCA0EEFGGGF13F3BFBG3BGHHB4@B?E?EGGEE?>FGGE/FGHEFGF4B?33B2GBC02F3FG3?FFHHB<CGD<@2FG
@M02034:409:000000000-BFKT7:1:2108:22549:19822 1:N:0:30
AAAGTCGAGGTGCCTAACGTGGCAACCCAGACTTCTACGCATGTTGGTGGTGTAGAGCTTCCTGTAGCCGCATGGCGTTCGTACTTAAATATGGAACTAACCATTCCAATTTTCGCTGTCTCTTATACAC
+
A1AAAFAADD>AGGGFG1AFFAEFFEHFGAGCHHFHFHFCEEEGEFE/AE//G1AADFFHHGEFGFHGGB>EEEGAEE/>EEB/FBFFGHDHHFB11BEC1BGCBGGDHHHHHF@ECG/BFDGHGGG22<
@M02034:409:000000000-BFKT7:1:2108:17729:19822 1:N:0:30
AAAGTCGAGGTGCCTAAAGTGGCAACCCAGACTCAGGGGGGGGTTGGTGGTGTAGAGCTTCCTGTAGCCGCATGGCGTCGTACTTAAATATGGAACTAACCATTCCAATTTTCGCTGTCTCTTATACACATCTCCGAGCCCACGAGACTA
+
BBCCBFBCCBBBGGGGGGGGGGGHHHHGGHHGHHHHHHGGGGFFFFFDFFDFFFFBFFFFFFFFFFFFFFFFFFFFFFFFFFFFFFFFFFFFFFFFFFFFFFFFFFFFFFFFFFFFFABFFFFFFFFFFFFFFFFFFFFFFFFFFFFFFF
@M02034:409:000000000-BFKT7:1:2108:25076:19822 1:N:0:30
AAAGTCGAGGTGCCTAAAGTGGCAACCCAGACTCCTCATCCTGTTGGTGGTGTAGAGCTTCCTGTAGCCGCATGGCGTTCGTACTTAAATATGGAACTAACCATTCCAATTTTCGCTGTCTCTTATACACATCTCCGAGCCCACGAGACT
+
BBB?AFBBBDBBGGGGGGGGGGGGHHHGGHHGHHHHHHHGHHHGFFHGGGGFFFGGFDGH5GHGHGHFBEGCGGFAFEEGGGFCGHH3FHHHGHDDFFHHHADGHFFFEGGHFGEGGGEE4?FF4GEGHB22GHHGE//CFE/CC//?<<
@M02034:409:000000000-BFKT7:1:2108:3571:19823 1:N:0:30
AAAGTCGAGATGCCTAAAGTGGCAACCCAGAATACGAATAATGTTGGTGGTGTAGAGCTTCCTGTAGCCGCATGGTGTTC
+
AAABAFAAD4>D4FGGGFFFGFGHB4BEFEH35D3B2CC25DDDDGAEFDECA3F555A3AB5ABAD53EE0EAG5B11B
@M02034:409:000000000-BFKT7:1:2108:15348:19831 1:N:0:30
AAAGTCGAGGTGCCTAAAGTGGCAACCCAGACTTGTCTGGGGGTTGGTGGTGTAGAGCTTCCTGTAGCCGCCTGGCGTTCGTACTTAAATATGGAACTAACCCTTCCAATTTTCGCTGTCTCTTATACACATCTCCG
+
A?AAAFAAD?A?FGG111AF1FF01GHGAE0BFFBGHHHHBE?EEE/EF/AFG1D2F1GHFHHEH22EDEE/BFGE?EEEFE0/FGG11BFHH111BG11EG/BF<0B2BFGHF/CC<?<22@F1@2G>@DFCF><<
@M02034:409:000000000-BFKT7:1:2108:21822:19832 1:N:0:30
AAAGTCGAGGTGCCTAAAGTGGCAACCCAGACTCAGAATAATGTTGGTGGTGTAGAGCTTCCTGTAGCCGCATGGCGTTCGTACTTAAATATGGAACTAACCATTCCAATTTTCGCTGTCTCTTATACACATCTCCGAGCCCACGAGACT
+
BBBCAFCCCCBCGGGGGGGFGGGHHHHGGHHGHHHHHHHHHHHHHHHFFEEFFHHHHHHHHHHHHHHGFFGGGGHFGGGGGGHHHHHHHHHHHHFFFGHGFHFHHHGHHHHHHHGGGGGHHHHHHHHHGGHHHFFFGCFCGGHGGGGGGH
@M02034:409:000000000-BFKT7:1:2108:27365:19832 1:N:0:30
AAAGTCGAGGTGCCTAAAGTGGCAACCCAGACTGCGCATCATGTTGGTGGTGTAGAGCTTCCTGTAGCCGCATGGCGTTCGTACTTAAATATGGAACTAACCATTCCAATTTTCGCTGTCTCTTATACACATCTCCGAGCCCACGAGACT
+
AAAAAFBABBAABGGGGGGEGGFHFHHGEFGFHHHGGGGGHHHHHHHAFGEFEGHHHGHHHHFFFGHHHEE@EEHGEEGFEECHHHHHGHGHHHGHHHEFGFHHHHFGFHHHHGEFGGFFHHHHHHH3FFHFGFGBBCGCCFHACCGG/?
@M02034:409:000000000-BFKT7:1:2108:5071:19837 1:N:0:30
AAAGTCGAGGTGCCTAAAGTGGAGAAAGGTCATGGCTTCTAACTTTACTCAGTTCGTTCTCGTCGACAATGGCGGAAC
+
BBBBADAADDAAGGGFGGGGGFH4GCGAGG5FGHHH2CGBEFBG55EGGDBGFGDEA3FCFAAAEAF10FFFFGG//>
@M02034:409:000000000-BFKT7:1:2108:13789:19842 1:N:0:30
AAAGTCGAGGTGCCTAAAGTGGCAACCCAGACTTGTACGAATGTTGGTGGTGTAGAGCTTCCTGTAGCCGCATGGCGTTCGTACTTAAATATGGAACTAACCATTCCAATTTTCGCTGTCTCTTATACACATCTCCGAGCCCACGAGACT
+
BBBBAFBADBABGGGFGGGFFGGHGGHGAGHGGHHHGHHGDFGFGHHGGGEFGHHFHHGHHHHHHHHHHEGGFGHFGGGGGGHHHHHGGGHHHGHHHHGHGFEHHGHHHHHHHHGGGGGEHGHHHHHHGHFHHFFGACC@DFHGGFCGGH
@M02034:409:000000000-BFKT7:1:2108:18838:19849 1:N:0:30
AAAGTCGAGGTGCCTAAAGTGGCAACCCAGACTCAGAATCAGGTTGGTGGTGTAGAGCTTCCTGTAGCCGCATGGCGTTCGTACTTAAATATGGAACTAACCATTCCAATTTTCGCTGTCTCTTATACACATCTCCGAGCCCGCGAGACG
+
AABBBFBBBDAA4GGGGGGBGFFFHHGFGHHGHCHHHHHHHGF5EGEEFGEFFDFFFEGHFGHGFGHHHEGGGGHGGGGGGGHEHHHGHHHHGFFGHHHGFHFFHHGFFHHHHHGGGGGHHHHHFHHFECDFHHDFFCC/BGGGGGGGGF
@M02034:409:000000000-BFKT7:1:2108:5057:19851 1:N:0:30
AAAGTCGAGGTGCCTAAAGTGGAGAAAGGTCATGGCTTCTAACTTTACTCAGTTCGTTCTCGTCGACAATGGCGGAACTGGCGACGTGACTGTCGCCCCAAGCAACTTCGCTAACGGGGTCGCTGAATGGATCAGCTCTAACTCGCGTTC
+
AABBBFBBBDBBGGGGGGGBFGHHHHFGGHGHHHHHHHGHHHHHHHHHHHHHHHHGGHHGHFFGGGGGFFHGHGGCGGHFHEGCEFEGHFHHHHF/?EF?DCCHHHHHHFGD/CGEGDG<A@?DD<>GGH11FCDBHBF0DGHHGCCGGC
@M02034:409:000000000-BFKT7:1:2108:11134:19865 1:N:0:30
AAAGTCGAGGTGCCTAAAGTGGCAACCCAGACTGGTGTGTCTGTTGGTGGTGTAGAGCTTCCTGTAGCCGCATGGCGTTCGTACTTAAATATGGAACTAACCATTCCAATTTTCGCTGTCTCTTATACACATCTCCGAGCCCACGAGACT
+
BBCCCFCCCCAAGGGGGGGGGGGHHHHGGHHGHHHGHHEGHHHHHHHGGGEFHHHHHHHHGHHHGHHHHGGGGFHFGGGGGGHHHHHHHHHHHHHHHHHHHHHHHHHHHHHHHFGGGGGHHHHHHHHHGHGHHHHGGGGGGGHGGGGGGF
@M02034:409:000000000-BFKT7:1:2108:27038:19870 1:N:0:30
AAAGTCGAGGTGCCTAAAGTGGCAACCCAGACTGGTTGGTTGGTGGTGTAGCGCTTCCTGTAGCCG
+
AAAABF3>>AA?FFGGFBGGGBFHHHGGDHE2B3A5BEE2FECF2E11B355AA1A1BGEDA553?
@M02034:409:000000000-BFKT7:1:2108:10895:19870 1:N:0:30
AAAGTCGAGGTGCCTAAAGTGGCAACCCAGACTTGTAAGAATGTTGGTGGTGTAGAGCTTCCTGTAGCCGCATGGCGTTCGTACTTAAATATGGAACTAACCATTCCAATTTTCGCTGTCTCTTATACACATCTCCGAGCCCACGAGACT
+
BBBBBFBBBBABGGGGGGGFGGGHFDHGGHHGHHHHHHHHHHHHHHHGFGFFFFGGHHHHHHHHGHHHHEFEGGHHGGGGFEFHHFHGHHGHHHFHHHHHHHHHEHGHHEHHHHGGGGGHHGHHHHHHFGFFHHHGGGGGGGHGGGG/CF
@M02034:409:000000000-BFKT7:1:2108:14847:19872 1:N:0:30
AAAGTCGAGGTGCCTAAAGTGGCAACCCAGACTTCTAATACGGTTGGTGGTGTAGAGCTTCCTGTAGCCGCATGGCGTTCGTACTTAAATATGGAACTAACCATTCCAATTTTCGCTGTCTCTTATACACATCTCCGAGCCCACGAGACT
+
CCCCCFCCCCCCGGGGGGGGGGGHHHGGGHHGHHHHHHHHHHGHGGGGFGEFFGHGHHHHHHHHHHHHHGGGGGHHGGGGGGHHHHGGFHGHHHHHGHHHHGHHHHGGHHHHHEGGGGEHHHHHGFFHFFGHHHHHGGGGGGHGGGGGGG
@M02034:409:000000000-BFKT7:1:2108:9457:19883 1:N:0:30
AAAGTCGAGGTGCCTAAAGTGGCAACCCAGACTGGTGG
+
ABAAAFBADDABGGGGGGGGGGGHHHHGGHHDF32BGG
@M02034:409:000000000-BFKT7:1:2108:19986:19892 1:N:0:30
AAAGTCGAGGTGCCTAAAGTGGCAACCCAGACTAGTAATCAGGTTGGTGGTGTAGAGCTTCCTGTAGCCGCATGGCGTTCGTACTTAAATATGGAACTAACCATTCCAATTTTCGCTGTCTCTTATACACATCTCCGAGCCCACGAGACT
+
BAABBFCCCCAAGGGGGGGFGGGHHHHGGHHGHHGHHGHFBGHGFFGAAEEEAAGDE5FE5GHGFBFFBEECGGG1EEEFABBAADGDGHHDFF33FGFF3B3FDFE4EGGHHBEFGE<GFGFE4FGHHFFFGGGFD?C@CFHFCCCGGG
@M02034:409:000000000-BFKT7:1:2108:17034:19899 1:N:0:30
AAAGTCGAGGTGCCTAAAGTGGCAACCCAGACTAAGAATAATGTTGGTGGTGTAGAGCTTCCTGTAGCCGCATGGCGTTCGTACTTAAATATGGAACTAACCATTCCAATTTTCGCTGTCTCTTATACACATCTCCGAGCCCACGAGACT
+
AABCAFBCCCBCGGGGGGGFGGGHHHHGGHHGHHHHHHHGHHHHHHHGGGGGHHHHHHHHGHHHHGGHHGGGGGHHGGGGGGHHHHHHHHHHHHHHHGHFHHGHHHGHHHHHHGGGGGGGHHHHFHHHFGHHHHHHGGCCGFHGGCGDGG
@M02034:409:000000000-BFKT7:1:2108:13291:19900 1:N:0:30
AAAGTCGAGGTGCCTAAAGTGGCAACCCAGACTACGAAGTGTGTTGGTGGTGTAGAGCTTCCTGTAGCCGCATGGCGTTCGTACTTAAATATGGAACTAACCATTCCAATTTTCGCTGTCTCTTATACACATCTCCGAGCCCACGAGACT
+
BBCBCFCCCCABGGGGGGGGGGGHGHHGGHHCHHHGGHGFHHHHHHHFGGEFFGHGHEFGHHHHGHHHHGGGGGHGGEGGGGHEHHHGHHHGHHGFGHGGHHGHFHFHFGHHHFGGGGFHHHHHHHGHGHGHHHGHGCCBGGGGGGGGDH
@M02034:409:000000000-BFKT7:1:2108:13601:19905 1:N:0:30
AAAGTCGAGGTGCCTAAAGTGGCAACCCAGACTAGTAATCATGTTGGTGGTGTAGAGCTTCCTGTAGCCGCATGGCGTTCGTACTTAAATATGGAACTAACCATTCCAATTTTCGCTGTCTCTTATACACATCTCCGAGCCCACGAGACT
+
CCCCCFCCCCBCGGGGGGGGGGGHHHHGGHFGHHHFHHHHHHHHHHHGGGGFGHHGHHHHHGHHHHHHHGGGGGHHGGGGFGHHHHHGHHGHHHHHHGHHHHGHHHGHHHHHHHGGGGGHHGHHGHHHHGEHHHHHGCGGGGHGGGGGGF
@M02034:409:000000000-BFKT7:1:2108:6305:19910 1:N:0:30
AAAGTCGAGGTGCCTAAAGTGGCAACCCAGACTCTGCCGCCTGTTGGTGGTGTAGAGCTTCCTGTAGCCGCATGGCGTTCGTACTTAAATATGGAACTAACCATTCCAATTTTCGCTGTCTCTTATACACATCTCCGAG
+
A3AAAFBB@BAAGGGFFFFGCFFHGHHGFHHGHF3FEHEGGGHFFHH1FEGFAFF5F5FG5FGGHHGBEEEEEEC?EBEFEEGHHHHHDGGFHHBEFFG3B03F3FF4?FGHHGEGGE<F22FG?GH2DB1FGGD1D/B
@M02034:409:000000000-BFKT7:1:2108:23979:19923 1:N:0:30
AAAGTCGAGGTGCCTAAAGTGGCAACCCAGACTAAGGATCTGGTTGGTGGTGTAGAGCTTCCTGTAGCCGCATGGCGTTCGTACTTAAATATGGAACTAACCATTCCAATTTTCGCTGTCTCTTATACACATCTCCGAGCCCACGAGACT
+
CCCCBFAABCCCGGGGGGGGGGGHHHHGGHHGHHHHHHHHHHHHHGGGFGGFGHHDFGFHHHHHHGHFGEGGGFF1FEEGGEFHHHHGHHHBGGFGFHHHFGDGHFHFHHHHHHGGGGEGHHHHHFGGHHHEFHHHECFGGGGGGGGGGG
@M02034:409:000000000-BFKT7:1:2108:5669:19928 1:N:0:30
AAAGTCGAGGTGCCTAAAGTGGCAACCCAGACTACGAATAGGGTTGGTGGTGTAGAGCTTCCTGTAGCCGCATGGCGTTCGTACTTAAATATGGAACTAACCATTCCAATTTTCGCTGTCTCTTATACACATCTCGAGCCCACGAGACTA
+
BBBBBFBBBB2AGGGGGGGGEFGGHHHGGHHGH3B2BG2ABFHHHGGGGGGGGHHFHHHHHHHHHHHHHGGGGGHHGDFGGEHHHHHHHHHHHHHHHHHHHHHHHHHGGHHHHHGGGGFHHGHDFHFGHHHHH3BC<C?FGGGGG@?E1<
@M02034:409:000000000-BFKT7:1:2108:8409:19937 1:N:0:30
AAAGTCGAGGTGCCTAAAGTGGCAACCCAGACTGGTGTGGGGGTTGGTGGTGTAGAGCTTCCTGTAGCCGCATGGCGTTCGTACTTAAATATGGAACTAACCATTCCAATTTTCGCTGTCTCTTATACACATCTCCGAGCCCACGAGACT
+
BBBCAFCCCCAAFGGGGGGFGGGHGCHGGHHGHHHHHHEFGGGGGGGEFGEFFHHHHHHHHHHHGHHHHGGGGGHHGGGGGGHHHHHHHHGHHHHFGHGGGHFHGHFHHHHHHHGGGGGHHHHHHHGHHHEHHHHFGGGGGGHGGGGGGH
@M02034:409:000000000-BFKT7:1:2108:5713:19939 1:N:0:30
AAAGTCGAGGTGCCTAAAGTGGCAACCCAGACTTCTCATTCTGTTGGTGGTGTAGAGCTTCCTGTAGCCGCATGGCGTTCGTACTTAAATATGGAACTAACCATTCCAATTTTCGCTGTCTCTTATACACATCTCCGAGCCCACGAGACT
+
BBBBCFBBBCBBGGGGGGGGGGGHHHHGGHHGHHHHHHHHHHHHHHHGGGGGGHHHHHHHGHHHGHHHHGGGGGHHGGGGGGHHHHHHHHHHHHHHHHGGHGFHHHGHHHHHHFGGGGGGHHHHGHGHFHFFHHFHGGG?FGGGGGGGGH
@M02034:409:000000000-BFKT7:1:2108:5759:19950 1:N:0:30
AAAGTCGAGGTGCCTAAAGTGGCAACCCAGACTATGAATCATGTTGGTGGTGTAGAGCTTCCTGTAGCCGCATGGCGTTCGTACTTAAATATGGAACTAACCATTCCAATTTTCGCTGTCTCTTATACACATCTCCGAGCCCACGAGACT
+
A>ABAFBA@DAAGGGGGGGFGGGHHHHGFGHCHHHHHHHGFHGHGHHGEFEFGFHGHBFHGHHHDGFEFFGAFEHGFGGGGEGEGHHHHHHHHHFFFHEHFB3GFHHFHGHHGFEGGGDBGGHHBGFGFGHHFFG2FCFCGGHGFCCEDG
@M02034:409:000000000-BFKT7:1:2108:19884:19957 1:N:0:30
AAAGTCGAGGTGCCTAAAGTGGCAACCCAGACTGGGGCGGGGGTTGGTGGTGTAGAGCTTCCTGTAGCCGCATGGCGTTCGTACTTAAATATGGAACTAACCAT
+
BBBBBFBBBBBBGGGAGGGGGGGGHGHGGHHFHHHC?FEGGCGFGEG/?EFF?2B2??2?2BFFF2DBDDCCDFF0@?@FDD0><FFHHHH1F111CCDF/<0C
@M02034:409:000000000-BFKT7:1:2108:16700:19964 1:N:0:30
AAAGTCGAGGTGCCTAAAGTGGCAACCCAGACTCCGACGAATGTTGGTGGTGTAGAGCTTCCTGTAGCCGCATGGCGTTCGTACTTAAATATGGAACTAACCATTCCAATTTTCGCTGTCTCTTATACACATCTCCGAGCCCACGAGACT
+
BBBCAFCCCCBBGGGGGGGGGGGFHHHGGHHGHGHGGGEGGHHHHHHEGGGFGGHHHHGHHHHHHHHHGGGGGGHHGGGGGGHHHHHGHHHHHHHHHHGGGHGGHHHHHHHHHHGGGGGGHHHHFHHHFHHHHHHHGGGGGGHGGGGGGF
@M02034:409:000000000-BFKT7:1:2108:13679:19969 1:N:0:30
AAAGTCGAGGTGCCTAAAGTGGCAACCCAGACTAATAGGCATGTTGGTGGTGTAGAGCTTCCTGTAGCCGCATGGCGTTCGTACTTAAATATGGAACTAACCATTCCAATTTTCGCTGTCTCTTATACACATCTCCGAGCCCACGAGACT
+
BBCBBFBCCCCCGGGGGGGGGGGHHHHGGHHGHH3FD5FH3BFGHHHGGGGFGHHHHHHHHHHHHHHHHEGGGGHGGGGGGGHHHHHHHHHHHHHFHHHHGHGHHHHHHHHHHGGGGGGGHHHHHHHHGGFHHHHGGFGGGGHGGGGGGH
@M02034:409:000000000-BFKT7:1:2108:12413:19973 1:N:0:30
AAAGTCGAGGTGCCTAAAGTGGCAACCCAGACTAC
+
CCCCBFCCCDCCGGGGGGGGGGGHHHHGGHHGHHB
@M02034:409:000000000-BFKT7:1:2108:3447:19985 1:N:0:30
AAAGTCGAGGTGCCTAAAGTGGCAACCCAGACTCAGCCGCTGGTTGGTGGTGTAGAGCTTCCTGTAGCCGCATGGCGTTCGTACTTAAATATGGAACTAACCATTCCAATTTTCGCTGTCTCTTATACACATCTCCGAGCCCACGAGACT
+
BBBBBFBBBBABGGGGGGGGGGGHHHHGGHHGHHHHGHGGGGGHHGGEFGEFHHHHHHHHHFHHHHHHHGGGGGHHGGGGGGHHHHHHHHGHHHFGHHGHGHHHHHHFGGHHHHFGGGGHDHHHFHFHHHGHHHHFGGGGGEFGGGGGGF
@M02034:409:000000000-BFKT7:1:2108:26284:19989 1:N:0:30
AAAGTCGAGGTGCCTAAAGTGGCAACCCAGACTCAGGATCAGGTTGG
+
CCCCCFCCBCABGGGGFFGFGGGHHHHGGHHGH33A33B32AFGDGC
@M02034:409:000000000-BFKT7:1:2108:28886:20003 1:N:0:30
AAAGTCGAGGTGCCTAAAGTGGCAACCCAGACTCTGGATGAGGTTGGTGGTGTAGAGCTTCCTGTAGCCGCATGGCGTTCGTACTTAAATATGGAACTAACCATTCCAATTTTCGCTGTCTCTTATACACATCTCCGAGCCCACGAGACT
+
BBBBBFBBBBBBGGGBGGGGGGGHHHHGGHHGHHHGHHHHHFHHHHGGGGEFHHHDGHHHHHHHHHHHHGGGGGHHGGGGGGEHHHHGHHGHHHGHHHHHHHGHHHHHFFGHHHGGGGGHHHHHHHGHDGFGGGFGF/CCGFHGF?DAE<
@M02034:409:000000000-BFKT7:1:2108:12613:20019 1:N:0:30
AAAGTCGAGGTGCCTAAAGTGGCAACCCAGACTCGGTTTGATGTTGGTGGTGTAGAGCTTCCTGTAGCCGCATGGCGTTCGTACTTAAATATGGAACTAACCATTCCAATTTTCGCTGTCTCTTATACACATCTCCGAG
+
BB?AADA3AD>ABGGGBDFFGGGFHHHGFHCFCHFGAAE?DGHGFEHEGGEFEGHBAEGHFCGEGGGGHEG?EEFEE?FFEFHEFHFGDDFGFH3GHCGFGFGHFGFF?FDHHGGEGG<DGFGFHFHHFFFGHFFBA/B
@M02034:409:000000000-BFKT7:1:2108:20314:20024 1:N:0:30
AAAGTCGAGGTGCCTAAAGTGGCAACCCAGACTCGGGCGGGGGTTGGTGGTGTAGAGCTTCCTGTAGCCGCATGGCGTTCGTACTTAAATATGGAACTAACCATTCCAATTTTCGCTGTCTCTTATACACATCTCCGAGCCCACGAGACT
+
BBBBBFABBBBBGGGFGGGGGGGHGHHGCGHGHFGGGGGGGGGGEGGEGGEFHFHFHFHHHHHHHHGHHGGGGGHFFGGGGGFHHHFGHHHHHHDGFHHHHHHHGHHHHGHHHHGGGGDHHHHHHHHHGHGFHHGFG-FFGGGGGAGGGG
@M02034:409:000000000-BFKT7:1:2108:17432:20026 1:N:0:30
AAAGTCGAGGTGCCTAAAGTGGCAACCCAGACTCATAATAAGGTTGGTGGTGTAGAGCTTCCTGTAGCCGCATGGCGTTCGTACTTAAATATGGAACTAACCATTCCAATTTTCGCTGTCTCTTATACACATCTCCGAGCCCACGAGACT
+
BBCCBFCCC@AAGGGGGGGFGGGHHHHGGHHGHHHHHHHHHHHFGHGEFGEFFHHHHHHHHHHHHGHHHGGGGGHHGGGGGGFHHHHHHHHHHHHGHHGHHHHHHHHHGHHHHFGGGGEGHHHHHHHHHHHHFHHHGFFFGGHECCGGGF
@M02034:409:000000000-BFKT7:1:2108:26019:20027 1:N:0:30
AAAGTCGAGGTGCCTAAAGTGGCAACCCAGACTAAGCTGCCTGTTGGTGGTGTAGAGCTTCCTGTAGCCGCATGGCGTTCGTACTTAAATATGGAACTAACCATTCCAATTTTCGCTGTCTCTTATACACATCTCCGAGCCCACGAGAC
+
BBBBBFBBD2A@FGGEGGGGGGGHHHHGGEHGH33BFABC2BGGHHGGGGGFHHHEGGHHHHHHHHHGHGGGGGHHGGGGGGHHHHFEGGGHHHGHFHHHHHGHHHFHFGHHHFGGGFFHHHHHFHGH3FDHGHHHGFGGGEHGGGGGG
@M02034:409:000000000-BFKT7:1:2108:19234:20029 1:N:0:30
AAAGTCGAGGTGCCTAAAGTGGCAACCCAGACTTCTGGTCCGGTTGGTGGTGTAGAGCTTCCTGTAGCCGCATGGCGTTCGTACTTAAATATGGAACTAACCATTCCAATTTTCGCTGTCTGTTATACACATCTCCGAGCCCACGAGACT
+
BBBABFBBDBBBGGGGGGGGGFGFGDHGGHHGHHHFHFHHHGGGGEGEFEFFHFGFHFFGFFHFGGHHHGGCCFGHGGGFGEFAGHHE3GDFGHF3GHHGHFFHGHGEBGHHGDEFEEDBG3FDGHFHGGHFFFGFF/<CCFGFGCC?.F
@M02034:409:000000000-BFKT7:1:2108:24588:20035 1:N:0:30
AAAGTCGAGGTGCCTAAAGTGGCAACCCAGACTTTTAAGAATGTTGGTGGTGTAGAGCTTCCTGTAGCCGCATGGCGTTCGTACTTAAATATGGAACTAACCATTCCAATTTTCGCTGTCTCTTATACACATCTCCGAGCCCACGAGACT
+
BCBBCFBBCBAAGGGGGGGGGGGGHHGGGHHGHHHHHHHHHHHHHHHGGGFFHHHHHHHHHGHHHHHHHGGEEGHHGGGGGFHHHHHFHHHHHHGFHHHHHHHHHHHHHHHHHHGGGGGHHHHHHHHHGFFHHHHHFCGGGGHGGGFGGF
@M02034:409:000000000-BFKT7:1:2108:18159:20040 1:N:0:30
AAAGTCGAGGTGCCTAAAGTGGCAACCCAGACTAATCCGCATGTTGGTGGTGTAGAGCTTCCTGTAGCCGCATGGCGTTCGTACTTAAATATGGAACTAACCATTCCAATTTTCGCTGTCTCTTATACACATCTCCGAGCCCACGAGACT
+
AAAA>FBBBBAAGGGGGGGGGGGFHHHCGGHGHHHHHHEFGGGHHHGAFGEFGFHFG5BGHHHHHHHHHGEEEFHBEEEEFEGHHHHGHHFFGFBBGHHHGHGGFGFBGHHHHGGGGG?F4GGHBHGGFHHFHGBFGCCCCFHFGCFGGH
@M02034:409:000000000-BFKT7:1:2108:22167:20048 1:N:0:30
AAAGTCGAGGTGCCTAAAGTGGCAACCCAGACTGGGGGTAGGGTTGGTGGTGTAGAGCTTCCTGTAGCCGCATGGCGTTCGTACTTAAATATGGAACTAACCATTCCAATTTTCGCTGTCTCTTATACACATCTCCGAGCCCACGAGACT
+
BCCBBFCCCCBBGGGGGGGGGGGHHHHGGHHGHHHHGGEEGGGGHGGFFGGGHFHGHHHHFHHHHHHHHGGEGGHFGGGGG?GHHHHHHGGHHGBFGHHHGHHHHHHGHHGHHHGGGGFHHHHGEHHDHHHHHHHFGCGGGFHGDCGGGH
@M02034:409:000000000-BFKT7:1:2108:19677:20051 1:N:0:30
AAAGTCGAGGTGCCTAAAGTGGCAACCCAGACTCCGCATCCTGTTGGTGGTGTAGAGCTTCCTGTAGCCGCATGGCGTTCGTACTTAAATATGGAACTAACCATTCCAATTTTCGCTGTCTCTTATACACATCTCCGAGCCCACGAGACT
+
AABBBBAAB@BAGCGGGGGGBGGHGHCFGHHGHHHGGGEGHHFBGHEEFGGFFDGGHGHHEGHHHFHFEEGCFGHEGE@CEEGFHHHGHHHHHHEFGHHHFGGGFGFFFHHHHFGGGEFHHBDFBGBD?BGHHHHFA</@C/G/A?FDDH
@M02034:409:000000000-BFKT7:1:2108:7757:20053 1:N:0:30
AAAGTCGAGGTGCCTAAAGTGGCAACCCAGACTGAGTGTAGGGTTGGTGGTGTAGAGCTTCCTGTAGCCGCATGGCGTTCGTACTTAAATATGGAACTAACCATTCCAATTTTCGCTGTCTCTTATACACTCTCCGAGCCCACGAGACTA
+
BBBBAFBABDAAGGGGGGGFFGFHHHHGGHHGHHGHDGHHHHGGFEGEFGEECFHHHHGGHHHHGGHHHEGGGGHHGGGGGGHHHHHHHHHHHFGFFFECGHFGGHGHHHHGHHGGGGGEFHHGFFFHHHFGHFFFBC?@EHFCDGFG1F
@M02034:409:000000000-BFKT7:1:2108:18516:20055 1:N:0:30
AAAGTCGAGGTGCCTAAAGTGGCAACCCAGACTCATAATATGGTTGGTGGTGTAGAGCTTCCTGTAGCCGCATGGCGTTCGTACTTAAATATGGAACTAACCATTCCAATTTTCGCTGTCTCTTATACACATCTCCGAGCCCACGAGACT
+
CBCCCFCCCCABGGGGGGGGGGGHHHHGGHHGHHHHHHHHHHHHHGGGGGGGHHHHHHHHHHHHHHHHHGGGGGHHGGGGGGHHHHHHHHHHHHHGHHHHHHHHHHHGHHFHHGFGGGGHHHHHHHHHHHHHHHHHGGGGGGHGGFGFGH
@M02034:409:000000000-BFKT7:1:2108:5277:20056 1:N:0:30
AAAGTCAGGTGCCTAAAGTGGCAACCCAGACTTCGCGGGGCGTTGGTGGTGTAGAGCTTCCTGTAGCCGCATGGCGTTCGTACTTAAATATGGAACTAACCATTCCAATTTTCGCTGTCTCTTATACACATCTCCGAGCCCACG
+
BBBBBFFDFDFFGGGGGFFFFGHHHHGGEHGFHFFDGGGC0>>FEH>FEEF?BGFFHHFHFFGGGGH3E/EFGGGGFGGFBHEGHHHFHGHGFFB<FFHHF2FHHFH1GGHHHG/AE<FGHHHGH1GBGB1GGFFDFGCFCC.;
@M02034:409:000000000-BFKT7:1:2108:19041:20058 1:N:0:30
AAAGTCGAGGTGCCTAAAGTGGCAACCCAGACTGGGCCTGCTGTTGGTGGTGTAGAGCTTCCTGTAGCCGCATGGCGTTCGTACTTAAATATGGAACTAACCATTCCAATTTTCGCTGTCTCTTATACACATCTCCGAGCCCACGAGACT
+
AAABBFBBBBABFGGGGGGFGGGFFHFGGHHGHHGHGHFGHHHHHHHEEGGFGFHHHEGHHGHHHHHHHGGGGGHHGEGGGFGHHHGFFHFHHHFGHHHHHHHHHHHGHHHHHHGGGGGHHHHHHHHHGHGHHHHFGCGGCGGGGFGGGH
@M02034:409:000000000-BFKT7:1:2108:18505:20069 1:N:0:30
AAAGTCGAGGTGCCTAAAGTGGCAACCCAGACTCATAATATGGTTGGTGGTGTAGAGCTTCCTGTAGCCGCATGGCGTTCGTACTTAAATATGGAACTAACCATTCCAATTTTCGCTGTCTCTTATACACATCTCCGAGCCCACG
+
AAAAAF3ADD2AEFFBFGFFFGDHFHAEGGFGFHGHFHHHHFHFB22BAEAFGHHHGBFGFFFHEHFGHFGGDGGGEA@1EEGEGFGGBGHGGHHHHHGBBGFHEGFGGBHHHEGGG?EG4DGHHHGG3B2CC3BFACCGBFHGG
@M02034:409:000000000-BFKT7:1:2108:24350:20069 1:N:0:30
AAAGTCGAGGTGCCTAAAGTGGCAACCCAGACTAATAAGAGTGTTGGTGGTGTAGAGCTTCCTGTAGCCGCATGGCGTTCGTACTTAAATATGGAACTAACCATTCCAATTTTCGCTGTCTCTTATACACATCTCCGAGCCCACGAGACT
+
BBCCBFCCCCCCGGGGGGGFGGGHHHHGGHHGHHHHHFHHHHHHHHHGEFEFGGHFHHHHHHHHHHHHFEGGGGGGGGGGGGFHHHHHHHHHGHFGHHHHFHBHHGHHHHHHHHGGGGGHHHHHGHHHGHHFHHHHDCGGCFGFGCGGGF
@M02034:409:000000000-BFKT7:1:2108:14860:20073 1:N:0:30
AAAGTCGAGGTGCCTAAAGTGGCAACCCAGACTCCTTCTCCGGTTGGTGGTGTAGAGCTTCCTGTAGCCGCATGGCGTTCGTACTTAAATATGGAACTAACCATTCCAATTTTCGCTGTCTCTTATACACATCTCCGAGCCCACGAGACT
+
BABCCFCCCCAAGGGGGGGGGGGGHHHGGHHGHHHGHHHHHGGGGGGEFGDFGHHGHHGHHHHHHHHHHFGGGGHHGGGGFFFHHHFHHHHHHHGFFHGGHHGHHHGGHHHHHFGGGC?FHHHHEHGHFHHHHHHFGCGDGGGFGCGGCG
@M02034:409:000000000-BFKT7:1:2108:10298:20076 1:N:0:30
AAAGTCGAGGTGCCTAAAGTGGCAACCTAGACTTCGGCTGGGGTTGGTGGTGTAGAGC
+
CCCCCFCCCCCCGGGGGGGGGGGHHHH4GHHHH5AFEAFFG?EG?00BA1BAA3D555
@M02034:409:000000000-BFKT7:1:2108:8003:20078 1:N:0:30
AAAGTCGAGGTGCCTAAAGTGGCAACCCAGACTGAGAATAAGGTTGGTGGTGTAGAGCTTCCTGTAGCCGCATGGCGTTCGTACTTAAATATGGAACTAACCATTCCAATTTTCGCTGTCTCTTATACACATCTCCGAGCCCACGAGAC
+
AAABBFABBBAACGFFGFGBFFGGHHHGFGHGHHFFFBGHGGF5FGGGEC1BAEGBFHHGFHHGHEFGHEEEGGHFFEEEEGFGGGFFGHGHEGDBFC3FGHEBDGFG4GHHHHE?E/?BGBGHHHBFFG2G2DGHG/CCC<<FGDCCD
@M02034:409:000000000-BFKT7:1:2108:24936:20086 1:N:0:30
AAAGTCGAGGTGCCTAAAGTGGCAACCCAGACTACGCAGACGGTTGGTGGTGTAGAGCTTCCTGTAGCCGCATGGCGTTCGTACTTAAATATGGAACTAACCATTCCAATTTTCGCTGTCTCTTATACACATCTCCGAGCCCACGAGACT
+
CBCCCFBBCCCBGFGGGGGFGGGHHHHGGHHGHHHGGGGGHGCGGGCEGDAFHHHGHHHHHHHHHHGHHGGGGGHHGGGGGGHHHGGBGHHHHHHHGFHHHHFGFGFHHHHHHHGGGGGHHHHHGHGH3FDFHGFGDCGFCGEGGG??FF
@M02034:409:000000000-BFKT7:1:2108:27845:20089 1:N:0:30
AAAGTCGAGGTGCCTAAAGTGGCAACCCAGACTTCGGCGCAGGTTGGTGGTGTAGAGCTTCCTGTAGCCGCATGGCGTTCGTACTTAAATATGGAACTAACCATTCCAATTTTCGCTGTCTCTTATACACATCTCCGAGCCCACGAGACT
+
AAAAAFBADBAAAFGFBGGFGFGCFAEEAGCFBGBFG2AEAECA3GEAFFFF1FFHHHEFGFGFBFF@3?>/EEHAEEEA>?BFEHHFHGFGED3FEG3GGCFHFBBGFGGHFGDGDD<23@GG2F@FFHFHCF2@?/C/</FC<@DF.<
@M02034:409:000000000-BFKT7:1:2108:14285:20102 1:N:0:30
AAAGTCGAGGTGCCTAAAGTGGCAACCCAGACTCAGAATCAGGTTGGTGGTGTAGAGCTTCCTGTAGCCGCATGGCGTTCGTACTTAAATATGGAACTAACCATTCCAATTTTCGCTGTCTCTTATACACATCTCCGAGCCCACGAGACT
+
A@A1ABAADD1AGGGGGGGGGGGGHCCEFGHGHF1B11FFGFFHFE//AAEA/AFB1GGHHFGHGHHFBEE/EEB>EEGFGGBGEFFBFGHBBG1BFBGHGFHGHG22FFGFHGEGGFEHBGFF1B2GFG11FGHHG/BCGGHGG?//<G
@M02034:409:000000000-BFKT7:1:2108:22173:20105 1:N:0:30
AAAGTCGAGGTGCCTAAAGTGGCAACCCAGACTAATAATCAGGTTGGTGGTGTAGAGCTTCCTGTAGCCGCATGGCGTTCGTACTTAAATATGGAACTAACCATTCCAATTTTCGCTGTCTCTTATACACATCTCCG
+
AABAAFCCCCCCGGGGGGGGGGGHHHHGGHHGHFFGFGHFFGHHFFEECEGA13D5ADBA5BBGFBDA3BE0EF11>?EFE>2??GGEGFG4D333B@GH303B3?D44FFGH?><E?<BEFF?4BBBF2G2FDH2A
@M02034:409:000000000-BFKT7:1:2108:16319:20105 1:N:0:30
AAAGTCGAGGTGCCTAAAGTGGCAACCCAGACTGAGAAGAATGTTGGTGGTGTAGAGCTTCCTGTAGCCGCATGGCGTTCGTACTTAAATATGGAACTAACCATTCCAATTTTCGCTGTCTCTTATACACATCTCCGAGCCCACGAGACT
+
AAAAAFCCCCAAGGGGGGGFGGGGHHHGGHGGHHHHFHHFHHGHGHHEFEAABDGFHGHHHGHGFFHGGFGGGGHGGEGGGEHHHHGGHGFHHFFFGHGHGFFHHHHGHHHHHFGFGGEFHGHHGHHBF?GHHHHE/<DCBFFAGGGGGH
@M02034:409:000000000-BFKT7:1:2108:14277:20121 1:N:0:30
AAAGTCGAGGTGCCTAAAGTGGCAACCCAGACTCAGAATCAGGTTGGTGGTGTAGAGCTTCCTGTAGCCGCATGGCGTTCGTACTTAAATATGGAACTAACCATTCCAATTTTCGCTGTCTCTTATACACATCTCCGAGCCCACGAGACT
+
AAAAAFAADD1AGGGGGGGFCG0AFFGFGHFGFHFHFHHHHGHHHHGGGGAFGFHGHHHHDFHGHFFGHGGEEFHFGGGGGGHHHHFBGHGHHHHHFHFHGHHHHGFHHGGGFFGCGGEHFHHHHGGHFHHHHHFD??CGGEHE?CCFCD
@M02034:409:000000000-BFKT7:1:2108:18725:20123 1:N:0:30
AAAGTCGAGGTGCCTAAAGTGGCAACCCAGACTCAGCCGGCGGTTGGTGGTGTAGAGCTTCCTGTAGCCGCATGGCGTTCGTACTTAAATATGGAACTAACCATTCCAATTTTCGCTGTCTCTTATACACATCTCCGAGCCCACGAGACT
+
BBBCAFCCCCABGGGGGGGGGGGHHHHGGHHGHHHHHHGGGGGEGGGFFGAFFFHFHGHHHHHHHFHFGEEGGGHGEEGGGFGHHHHHHHHHHHFHFHFHHHHHHHHHHHHHHHGGGGEFHGFHFGHHHHHHFFHFD?FCCGHGGGGGGF
@M02034:409:000000000-BFKT7:1:2108:24500:20124 1:N:0:30
AAAGTCGAGGTGCCTAAAGTGGCAACCCAGACTCTGAATAGGGTTGGTGGTGTAGAGCTTCCTGTAGCCGCATGGCGTTCGTACTTAAATATGGAACTAACCATTCCAATTTTCGCTGTCTCTTATACACATCTCCGAGCCCACGAGACT
+
AAAAAFBBBBBBGGGGGGGGGGGFHGHGGHHGHHHGFGGHHHFHHGG2FEEFHFFFHA3GHEHFHHHGGEFGGFHGFEGFFEGHHHGFHHFHHHFGHHHHH0FGHHHEFGHHGHGEGGEGFHFGFGHFGHH2BFGEC@CCGFHGGCCGGF
@M02034:409:000000000-BFKT7:1:2108:15343:20128 1:N:0:30
AAAGTCGAGGTGCCTAAAGTGGCAACCCAGACTAAGAATCTTGTTGGTGGTGTAGAGCTTCCTGTAGCCGCATGGCGTTCGTACTTAAATATGGAACTAACCATTCCAATTTTCGCTGTCTCTTATACACATCTCCGAGCCCACGAGACT
+
BBBBAFBBBBBBGGGFGGAB5FGHHHHGGHCFHHHHGHHHHHHGHHGEFGFGHHHHGGHHHHHHHHHGFGGFGGHGGGGGFGHHGHFFHHHHHHFFHHEGGGHCEHHHHGHHGHGGGGGFHFGHFHDGFHHEHFDDD/CDGGHGGGGGGH
@M02034:409:000000000-BFKT7:1:2108:13042:20135 1:N:0:30
AAAGTCGAGGTGCCTAAAGTGGCAACCCAGACTGGGGTGGGGGTTGGTGGTGTAGAGCTTCCTGTAGCCGCATGGCGTTCGTACTTAAATATGGAACTAACCATTCCAATTTTCGCTGTCTCTTATACACATCTCCGAGCCCACGAGACT
+
CBCCCFCCCBCBGGGGGGGGGGGHHHHGGHHGHHFDEEEEEGFEEFGGGGGGGHHHHHHHHHHHHHHGHEGGGGHHGDGGGGHHHHFGHHHHHHHGHHHHHHFHHHHHGHHHHHGDGGEFHGHHHHHGGHHHHHHHGCGGGGHGFCFGGG
@M02034:409:000000000-BFKT7:1:2108:3550:20143 1:N:0:30
AAAGTCGAGGTGCCTAAAGTGGCAACCCAGACTTC
+
A?AABFBA3DAA4FGGGFGGF4FBFCHAFGDFH55
@M02034:409:000000000-BFKT7:1:2108:14472:20144 1:N:0:30
AAAGTCGAGGTGCCTAAAGTGGCAACCCAGACTTCTCCGATGGTTGGTGGTGTAGAGCTTCCTGTAGCCGCATGGCGTTCGTACTTAAATATGGAACTAACCATTCCAATTTTCGCTGTCTCTTATACACATCTCCGAGCCCACGAGACT
+
BBBBBFABBBABGGGGGGGGGGGHHHHGGFHGHG5FAAEG2EGGHGEEFEG1B3F5AF3A5FGGH5EDEEF?EGFAEEFGGGB1FGF33B44BD33F?F?303BB?B4?FFFG4<FF?<?3GF333?3BGD2FGHFA@/B?F/?@>//<<
@M02034:409:000000000-BFKT7:1:2108:27269:20147 1:N:0:30
AAAGTCGAGGTGCCTAAAGTGGCAACCCAGACTAATAAGAATGTTGGTGGTGTAGAGCTTCCTGTAGCCGCATGGCGTTCGTACTTAAATATGGAACTAACCATTCCAATTTTCGCTGTCTCTTATACACATCTCCGAGCCCACGAGACT
+
AAABBFBBBBBBGGGGGGGGGFGCGHHFFHHGGHHGHGHHBFGGHFEGGGEFGHHFHHGHHHHFFGHHHGGGGGHHGGGGGGHHHHHHHHHHHHHGHHGHHHGHHHHHGGHGHFGGGGGHFFHHEHGEBGHFGHFHFCGCGGFGGGGDGG
@M02034:409:000000000-BFKT7:1:2108:26781:20148 1:N:0:30
AAAGTCGAGGTGCCTAAAGTGGCAACCCAGACTGGGTGGGGGGTTGGTGGTGTAGAGCTTCCTGTAGCCGCATGGCGTTCGTACTTAAATATGGAACTAACCATTCCAATTTTCGCTGTCTCTTATACACATCTCCGAGCCCACGAGACT
+
BBABAFABDBABGGGDFGGFGGFGGHGGGHFGHHGHCEFGGFFDCGGDFC?FFHHHHGHHHHGGFGGGFAAFGDHFCDGEAAGHHHHGEGFEGFCCBGBGFCF00GFGHHHHGBDFGGDBBFFFFGBBFBBB0;;9C:@-@EF?DFFFFF
@M02034:409:000000000-BFKT7:1:2108:6939:20153 1:N:0:30
AAAGTCGAGGTGCCTAAAGTGGCAACCCAGACTAAGAATAATGTTGGTGGTGTAGAGCTTCCTGTAGCCGCATGGCGTTCGTACTTAAATATGGAACTAACCATTCCAATTTTCGCTGTCTCTTATACACATCTCCGAGCCCACGAGACT
+
BABBCFCCCCCCGGGGGGGGGGGHHHHGGHHGHHHHGFHGDGHHFFAEEDGCA3F5FEGGBGHHEDEEDEG0EEC?EEGGGD2FGHHH@GHFGF33F3GHB13BBGH4BFFHF4E?FE<F4GFD4EDDGBGBCFGBA/@D?FHGGG//CG
@M02034:409:000000000-BFKT7:1:2108:3565:20154 1:N:0:30
AAAGTCGAGGTGCCTAAAGTGGCAACCCAGACTC
+
CCCCBFCABDCCGGGGGGGGGGGHHHHGGHE2FF
@M02034:409:000000000-BFKT7:1:2108:6918:20155 1:N:0:30
AAAGTCGAGGTGCCTAAAGTGGCAACCCAGACTAAGAATAATGTTGGTGGTGTAGAGCTTCCTGTAGCCGCATGGCGTTCGTACTTAAATATGGAACTAACCATTCCAATTTTCGCTGTCTCTTATACACATCTCCGAGCCCACGAGACT
+
BBBBBFBAB?AAGFGGGGGGBGFHHFHGGHHGHHHHHHHCHGGGHBFEFGEABFGBGFHHBGGGFHHHHGGEEEHEGGGGEEGHHHFGHHHFHHHGCGGHGFHGGHHGHHGHHHGGF?GFHGFHGHFFEFBHGHDHD@D/DAHFGC???G
@M02034:409:000000000-BFKT7:1:2108:11220:20159 1:N:0:30
AAAGTCGAGGTGCCTAAAGTGGCAACCCAGACTACGAATGTTGGTGGTGTAGAGCTTCCTGCAGCCGCATGGCGTTCGTACTTAAATATGGAACTAACAATTCTAATTTTCGCTGTCTCTTATACACATCTCCGAGCCCACGAGACTA
+
BABBBFBBBBBBGGGGGGG6GGGHHHHGGHHGHDHAEHHHDFHDEFEEFA3FD55B353BF32B31EE>?1B1>?/1?E21BBG334BB43@3@@F333BFGG4?B4?4FB//EE<34B?G4F??3FDCGBGHD/></F<FDC?/ABG
@M02034:409:000000000-BFKT7:1:2108:27285:20161 1:N:0:30
AAAGTCGAGGTGCCTAAAGTGGCAACCCAGACTAAGCCTCCTGTTGGTGGTGTAGAGCTTCCTGTAGCCGCATGGCGTTCGTACTTAAATATGGAACTAACCATTCCAATTTTCGCTGTCTCTTATACACATCTCCGAGCCCACGAGACT
+
CCCBCFCADBAAGGGGGGGGGGGFHHHGGHHGHHHHHHHHHHHHHHHEGGGGHHHHHHHHHHHHHGHHHGGGGGHHGGGGGGEEGHHHHHHHHHGFGHHGHHHHHHHHHHFHFHGGGGGHGHHHHHHHGHHEFHHGFCGDGGHGGGFGGH
@M02034:409:000000000-BFKT7:1:2108:17202:20164 1:N:0:30
AAAGTCGAGGTGCCTAAAGTGGCAACCCAGACTCCGCCGTCGGTTGGTGGTGTAGAGCTTCCTGTAGCCGCATGGCGTTCGTACTTAAATATGGAACTAACCATTCCAATTTTCGCTGTCTCTTATACACATCTCCGAGCCCACGAGACT
+
BAABCFCCCBABGGGGGGGGGGGHHHHGAHHGHHHGGGGFGGGEGGGBFEEFHHHGHFHHHHHHGHHHHGGGGGHHGEEFGFHHHHHHHHHHHHFHHHHHHHHHHHHHEHHHHHGGGGGHHFHHHHHHGHHHHHHHGGGGGGHGGGGGGH
@M02034:409:000000000-BFKT7:1:2108:5343:20170 1:N:0:30
AAAGTCGAGGTGCCTAAAGTGGCAACCCAGACTGGTAAGGGTGTTG
+
CCCCCFBCCCBBGGGGFGGGGGGHHHHGGH2ABG2FF53BG2AEEH
@M02034:409:000000000-BFKT7:1:2108:9554:20174 1:N:0:30
AAAGTCGAGGTGCCTAAAGTGGCAACCCAGACTAATAATCATGTTGGTGGTGTAGAGCTTCCTGTAGCCGCATGGCGTTCGTACTTAAATATGGAACTAACCATTCCAATTTTCGCTGTCTCTTATACACATCTCCGAGCCCACGAGACT
+
BBBBCFCCBCCCGGGGGGGGGGGHHHHGGHHGHHHHHHHHHHHHHHHGGGGFHHHHHHHHHHHHHHHHHGGGGGHHGGGGGGHHHHHHHHHHHHHHHHHGHHHHHHGHHHHHHHGGGGGHHHHHHHHHHHHHHHGGGFCGGGHGGGGGGH
@M02034:409:000000000-BFKT7:1:2108:12097:20184 1:N:0:30
AAAGTCGAGGTGCCTAAAGTGGCAACCCAGACTAGGGGGGGTGTTGGTGGTGTAGAGCTTCCTGTAGCCGCATGGCGTTCGTACTTAAATATGGAACTAACCATTCCAATTTTCGCTGTCTCTTATACACATCTCCGAGCCCACGAGACT
+
AAAABFAA@DAABGGGGGGGGFGFHHHEEDFECEGFHG?EC:-;DGEGGB9;;BFFFGGGBFGFFFFFGDBGGFFFBABEDFFFEFFFBFB9FB/:BBFBFFFFFFFFBBFFFFBFF.;/BBFFFFFFFFFFF/FFA-BBBFFFB?BBFF
@M02034:409:000000000-BFKT7:1:2108:3127:20186 1:N:0:30
AAAGTCGAGGTGCCTAAAGTGGCAACCCAGACTAATAATAATGTTGGTGGTGTAGAGCTTCCTGTAGCCGCATGGCGTTCGTACTTAAATATGGAACTAACCATTCCAATTTTCGCTGTCTCTTATACACATCTCCGAGCCCACGAGACT
+
BBBBBFBBBBABGGGGGGGGGGGHHHHGGHHGHHHHHHHHHHHHHHHEFGEFFGHHHHHHHHHHGGHGGAEEGGHCEEFFEEFEGHHGHHHHHHHGFHHGGHFHHHGGHHHHHEEAEGGHHHHHGHGFFFDHBGDDC@DCFFFFFCGGGH
@M02034:409:000000000-BFKT7:1:2108:9567:20187 1:N:0:30
AAAGACGAGGTGCCTAAAGTGGCAACCCAGACTAATAATCATGTTGGTGGTGTAGAGCTTCCTGTAGCCGCATG
+
>1AA1BA>A@A1FEDGGEEAGGGGHCBEEFHFGF1EFFBB1DFA2FEEFGEFGFFFFF1GAFBF1BGFBFE//E
@M02034:409:000000000-BFKT7:1:2108:16732:20191 1:N:0:30
AAAGTCGAGGTGCCTAAAGTGGCAACCCAGACTGGGGCTCGGGTTGGTGGTGTAGAGCTTCCTGTAGCCGCATGGCGTTCTTACTTAAATATGGAACTAACCATTCCAATTTTCGCTGTCTCTTATACACATCTCCGAGCCCACGAGACT
+
BBCCCFCCCCCBGGGGGGGGGGGHHHHGGHHGHHHHGGGHGGGFFGGEFGGFGFHGHHHHHHHHHGHHHGGEGGHHGGGGGHHHHHGHHHGHHHHHHHGGFHHHHHHHHHHHHHGGGGGHHHHHHHHHGHHHHHGHECGGGGHGGGGGGG
@M02034:409:000000000-BFKT7:1:2108:6635:20191 1:N:0:30
AAAGTCGAGGTGCCTAAAGTGGCAACCCAGACTCAGCAGAATGTTGGTGGTGTAGAGCTTCCTGTAGCCGCATGGCGTTCGTACTTAAATATGGAACTAACCATTCCAATTTTCGCTGTCTCTTATACACATCTCCGAG
+
AA??A3A1@DAAFGGGGFG3G1FBGHHFECCCGHCH1GFBFHGHFFH//EFEAEAAEDFHH1AFGFDAGEEEGEFF@BF/EE0FGHGGB22GHHFFG1FCBBFGFFHBGGHHHBE?EEEBBFGGFFFD21DGF>DFG/C
@M02034:409:000000000-BFKT7:1:2108:11344:20192 1:N:0:30
AAAGTCGAGGTGCCTAAAGTGGCAACCCAGACTAAGCCGAATGTTGGTGTTGTAGAGCTTGCTGTAGC
+
CCCCCFCCCCCCGGGGGGGGGGGHHHHGGHHGHH3A332EEFGH5G2A11BA25D5A53A3BDA5555
@M02034:409:000000000-BFKT7:1:2108:15876:20196 1:N:0:30
AAAGTCGAGGTGCCTAAAGTGGCAACCCAGACTGTTCCTCATGTTGGTGGTGTAGAGCTTCCTGTAGCCGCATGGCGTTCGTACTTAAATATGGAACTAACCATTCCAATTTTCGCTGTCTCTTATACACATCTCCGAGCCCACGAGACT
+
CCCCCFBCCCBBGGGGGGGFFGGHHHHGGHHGHGA55BFFDGHHFHGAA2EFFGGAGFHGAGGHF5GEFFCAEEFAE?EFFFCAGGHGFHHGFF33@GFB3B3BF44EDGFHHBEGGGGHHHHHBHFFHGHBCGHHG/@?CGEFCG/DGH
@M02034:409:000000000-BFKT7:1:2108:27259:20196 1:N:0:30
AAAGTCGAGGTGCCTAAAGTGGCAACCCAGACTCATAATCGGGTTGGTGGTGTAGAGCTTCCTGGAGCCGCATGGCGTTCGTACTTAAATATGGAACTAACCATTCCAATTTTCGCTGTCTCTTATACACATCTC
+
AABAAFBCDBAAGGGGGGGGGGGHHHHGGFFGFCFHC5FFD2AE2FE1A?EFHEGE5FDGDGFB3FGFG0E0EEFFEE>F1ECGFFG3@4GHBB33BGGHFFBEFFHEBGGGHG??F/CDBDFH3FGBG?GBFFG
@M02034:409:000000000-BFKT7:1:2108:23812:20197 1:N:0:30
AAAGTCGAGGTGCCTAAAGTGGCAACCCAGACTCTTCCTCGTGTTGGTGGTGTAGAGCTTCCTGTAGCCGCATGGCGTTCGTACTTAAATATGGAACTAACCATTCCAATTTTCGCTGTCTCTTATACACATCTCCGAGCCCACGAGACT
+
A3AAADAADDABGGGGGGGGGFFFHFFGFFDFFGHHHHGHGHDHHHHAFDAFHFFHHBDGHBGFEGHGHGGEFEHFE>EFE>CGEHFDGFFGHFBFFHHHHHHHBGFFBGFHHFCFGGEFHHHHGFHHFHHHHHGDC@DFCEHGGCFGGF
@M02034:409:000000000-BFKT7:1:2108:21539:20197 1:N:0:30
AAAGTCGAGGTGCCTAAAGTGGCAACCCAGACTCATCAGAATGTTGGTGGTGTAGAGCTTCCTGTAGCCGCATGGCGTTCGTACTTAAATATGGAACTAACCATTCCAATTTTCGCTGTCTCTTATACACATCTCCGAGCCCACGAGACT
+
BCCCCFCCBCAAGGGGGGGGGGGGHHHGGHHGHHHHGHHHHHHHHHHGGGGFFHHHHHHHHHHHHHHGFGGAEGHHGGGGFEFGGHHHHHHHHGDGHHHHGHGHHHHHHHBHHHGGGGEGBHHHFHHGHHHHHGHHGGGGGGGGGGGGGH
@M02034:409:000000000-BFKT7:1:2108:27210:20200 1:N:0:30
AAAGTCGAGGTGCCTAAAGTGGCAACCCAGACTTGTCAGCAGGTTGGTGGTGTAGAGCTTCCTGTAGCCGCATGGCGTTCGTACTTAAATATGGAACTAACCATTCCAATTTTCGCTGTCTCTTATACACATCTCCGAGCCCACGAGAC
+
CBCCBFBBBCAAGGGGFGGFGGGFHHHGGHHGHHHFFGHHHGGGHGFBFEBFFEGHGFGHGHHFBFG5AAAEGEH1EEEEEEFHHHHFGHHHFHFDBFEC?GEHHEFGHHGHHF@??FG?GGHHHGGFFGGBBFB2?/B/<FGGCCCDC
@M02034:409:000000000-BFKT7:1:2108:18754:20202 1:N:0:30
AAAGTCGAGGTGCCTAAAGTGGCAACCCAGACTACTAATACTGTTGGTGGTGTAGAGCTTCCTGTAGCCGCATGGCGTTCGTACTTAAATATGGAACTAACCATTCCAATTTTCGCTGTCTCTTATACACATCTCCGAGCCCACGAGACT
+
BBCBCFCCCCABGGGGGGGGGGGGGHHGGHHGHHHHHHHHHHHHHHGGGGEFGGGGHHHHHHHGHHHHHGGGGGHHGGGGGGHHHHHHHHGHHHGHHHGHHHGHHHFHHHHHHGGGGGGFHFHHGHHHHHHHHFHGGGGGCGHGGGGGGF
@M02034:409:000000000-BFKT7:1:2108:22861:20202 1:N:0:30
AAAGTCGAGGTGCCTAAAGTGGCAACCCAGACTGTTGATAGTGTTGGTGGTGTAGAGCTTCCTGTAGCCGCATGGCGTTCGTACTTAAATATGGAACTAACCATTCCAATTTTCGCTGTCTCTTATACACATCTCCGAGCCCACGAGACT
+
CCCCCFCCCCCCGGGGGGGGGGGHHHHGGHHGHHHHHHHHHHHHHHHGGGFFFFHGHHHHHGHHGHHHHGGGGFHHGGGGGGHHHHHGFGHHHHBGFHFGHHGHGHGGBGHHHHGGGGGHHGHHDHGGGHFFFHHHGGGGGGHGGGGGGH
@M02034:409:000000000-BFKT7:1:2108:13443:20203 1:N:0:30
AAAGTCGAGGTGCCTAAAGTGGCAACCCAGACTACGACTACTGTTGGTGGTGTAGAGCTTCCTGTAGCCGCATGGCG
+
A?AA>DAAD>AAGFFEFFFFGFDHFHCEGGHFGHHGFGGGHHH55BEAA?EGBFFDBF3BAGGHB5GB3EE?EGC1>
@M02034:409:000000000-BFKT7:1:2108:27278:20204 1:N:0:30
AAAGTCGAGGTGCCTAAAGTGGCAACCCAGACTCATAATCGGGTTGGTGGTGTAGAGCTTCCTGTAGCCGCATGGCGTTCGTACTTAAATATGGAACTAACCATTCCAATTTTCGCTGTCTCTTATACACATCTCCGAGCCCACGAGACT
+
BABBBFB@BBABFGGGFGFGGGGHGAGEGHHCGGGHHHHHGGCCFGGEFGEFHHHHHDFFGFHFBEHDGBEEGEGGEEE?E?GGGHHGHHHHHHFBCGFFF?3FHGEDGHHHHHEEAFGFFFGFHHHGECGHHGGD?<B/B/FFDGG/AF
@M02034:409:000000000-BFKT7:1:2108:22259:20206 1:N:0:30
AAAGTCGAGGTGCCTAAAGTGGCAACCCAGACTCAGGGGACTGTTGGTGGTGTAGAGCTTCCTGTAGCCGCATGGCGTTCGTACTTAAATATGGAACTAACCATTCCAATTTTCGCTGTCTCTTATACACATCTCCGAGCCCACGAGACT
+
ABABAFCCCCBAGGGGGFGGGGGHHHHGGHHGHGGHGFFGCHHHHHHGGGEFHHHHHHHHHHHGHHHHHGGGGGHHGGGGGGHHHHHHHHHHHHHFHHHHHHHHHHHGHHHHHHGGGGGHHHHHFHHGDGFHHHHHG/CDGGHGGGGFGH
@M02034:409:000000000-BFKT7:1:2108:8107:20207 1:N:0:30
AAAGTCGAGGTGCCTAAAGTGGCAACCCAGACTCGTCCTAATGTTGGTGGTGTAGAGCTTCCTGTAGCCGCATGGCGTTCGTACTTAAATATGGAACTAACCATTCCAATTTTCGCTGTCTCTTATACACATCTCCGAGCCCACGAGACT
+
AABCCFCCCCABGGGGGGGFGGGGGHHGGHHGHHGGGGGHGHHHHHHFGGEFGGHFHHHGGHHHHGHHHEEEGGHHGGGGGGHHHHHGHHGGGFFFHHGHHHGHHHHHHHHHHHGGGGEEHGHHGHGHHHGHHHHHGCGGCGHFGGGGGG
@M02034:409:000000000-BFKT7:1:2108:11351:20209 1:N:0:30
AAAGTCGAGGTGCCTAAAGTGGCAACCCAGACTAAGCCGAATGTTGGTGGTGTAGAGCTTCCTGTAGCCGCATGG
+
>>A3>BAABBAAFEG5C4GDFFDHHHHEGHGGHGFHFFEC2BCDDG2B1EEGGFHHFFHCBGH5GGHHHGEEE1C
@M02034:409:000000000-BFKT7:1:2108:27252:20213 1:N:0:30
AAAGTCGAGGTGCCTAAAGTGGCAACCCAGACTCATAATCGGGTTGGTGGTGTAGAGCTTCCTGTAGCCGCATGGCGTTCGTACTTAAATATGGAACTAACCATTCCAATTTTCGCTGTCTCTTATACACATCTCCGAGCCCACGAGACT
+
AAAAAF1>>AA1AFGDFGGG1AFFFFGGAHHF1FBGHFHHG/AGFEAAA/AFHFGFHGFFHGHHFHFHF??EGFHHCFGGGGB>GGDGGHHGHHFHFHHEFHFGFGFHHGHHHHGGG?EDGFFGFGHFGFHEGGGGC@?/<CHGGGCACD
@M02034:409:000000000-BFKT7:1:2108:9069:20217 1:N:0:30
AAAGTCGAGGTGCCTAAAGTGGCAACCCAGACTGGGC
+
ABABBFCCCBBCGGGGGGGFFGGHHHHGGHHGH32BG
@M02034:409:000000000-BFKT7:1:2108:11791:20217 1:N:0:30
AAAGTCGAGGTGCCTAAAGTGGCAACCCAGACTGGGGGGACTGTTGGTGGTGTAGAGCTTCCTGTAGCCGCATGGCGTTCGTACTTAAATATGGAACTAACCATTCCAATTTTCGCTGTCTCTTATACACATCTCCGAGCCCACGAGACT
+
CCCCCFCCCCCCGGGGGGGGGGGHHHHGGHHGHHHHGGGGGHHHHHHGGGDFHGHGHHHHHHHHHGHHHGGGGGHHGGGGGGHHHHHHGHGHHHGHGHGHHHHHBHHHHGHHHHGGGGFHHHHGFGGFFFGGGGGGGGGGGGGGGGFFFF
@M02034:409:000000000-BFKT7:1:2108:22761:20220 1:N:0:30
AAAGTCGAGGTGCTAAAGTGGCAACCCAGACTGGGGCTG
+
AAAAAF1AADAAG1BGBDGFBF0BEFF0CGAFAACE0EE
@M02034:409:000000000-BFKT7:1:2108:28405:20222 1:N:0:30
AAAGTCGAGGTGCCTAAAGTGGCAACCCAGACTCAGCGTAATGTTGGTGGTGTAGAGC
+
BAABBFBBBBABGGGGGGGFGGGHHHHGGHF2G33A3EE2AFHHG5AA11E113D555
@M02034:409:000000000-BFKT7:1:2108:3073:20224 1:N:0:30
AAAGTCGAGGTGCTAAAGTGGCAACCCAGAATACGAGTACTGTTGGTGGTGTAGAGCTTCCTGTAGCCGCATGGCGTTCGTACTTAAATATGGAACTAACCATTCCAATTTTCGCTGTCTCTTATACACATCTCCGAGCCCACGAGACT
+
BBBBBFAABBBBGDAGFFBAFAEGDGGC4A35AFFBEA2FFEGGGHAFEEFFFB5D5FGDGEHGGHGFGC?EEH?EEE1??F?EGFGFHGHHH3G3GDG3FFBGHHHFGGEGFE/<E?BFFGHBFFEGFFGHD1FCBD@CGHFC@@DGH
@M02034:409:000000000-BFKT7:1:2108:22773:20233 1:N:0:30
AAAGTCGAGGTGCTAAAGTGGCAACCCAGACTGGGGCTGGGGTTGGTGGTGTAGAGCTTCCTGTAGCCGCATGGCGTTCGTACTTAAATATGGAACTAACCATTCCAATTTTCGCTGTCTCTTATACACATCTCCGAGCCCACGAGACTA
+
CCCCCFCCCCCCGGGGGGGGGGHHHHGGHHGHGHGGGGGGGGGEGGEFGEFFGHHHGHHHHHGHHHHHGFCEGHGGGGGGGHGHHHHGHHHHHHFFGGFFGEGHHGFFGHHHHGGGGDHHHHHGHHGHGFHHHHHGGGCCGHFFDGGGHD
@M02034:409:000000000-BFKT7:1:2108:27951:20243 1:N:0:30
AAAGTCGAGGTGCCTAAAGTGGCAACCCAGACTGGGCGTCGTGTTGGTGGTGTAGAGCTTCCTGTAGCCGCATGGCGTTCGTACTTAAATATGGAACTAACCATTCCAATTTTCGCTGTCTCTTATGCACATCTCCGAGCCCACGAGACT
+
BBBBBFAADDAAFFGGGGGGGFFHHHHGGHHGH32G22AA2AEGCGC1AAEFHFHF55EG5FFF55@5F1@/EEG1>>EC?>BEEHH33EGGFF33BEGGGGBGFGF?4BFGG4?/E<?BDDGF3F3@@@FFFF2<CC//<<<C@C<EED
@M02034:409:000000000-BFKT7:1:2108:5682:20246 1:N:0:30
AAAGTCGAGGTGCCTAAAGTGGCAACCCAGACTGCGGGGGGGGTTGGTGGTGTAGAGCTTCCTGTAGCCGCATGGCGTTCGTACTTAAATATGGAACTAACCATTCCAATTTTCGCTGTCTCTTATACACATCTCCGAGCCCACGAGACT
+
BB3AAFBABBBBGFGBGGGGGGGGHHHGGHHGHHHGGGGGGGFFFFF?EFFAAFFFBFFFFBFFFFFEFFFFFFFFFFFFDDFFFFFFFFFFFFFFFFFFFFFFFFFFFFFFFFFFFFDFFFEFFFFFEFBBBFBBF;>CCE?E@;DFFF
@M02034:409:000000000-BFKT7:1:2108:5697:20258 1:N:0:30
AAAGTCGAGGTGCCTAAAGTGGCAACCCAGACTGCGGGGGGGGTTGGTGGTGTAGAGCTTCCTGTAGCCGCATGGCGTTCGTACTTAAATATGGAACTAACCATTCCAATTTTCGCTGTCTCTTATACACATCTCCGAGCCCACGAGACT
+
ABBBAFBBBBAAGGGGFGGGGGGHHHHGGHHGHHHGGGGGGGF@BFFDFFDFEFFFFFFFFFFFFFFBFFFFFFFFDDFFFFFFFFFFFFFFFFFFFFFFFFFFFFFFFFFFFFFFFFFFFFFFFFFFFFFFFFBBDCFFFFFF-BB9DF
@M02034:409:000000000-BFKT7:1:2108:13006:20259 1:N:0:30
AAAGTCGAGGTGCCTAAAGTGGCAACCCAGACTGGGGGGGGGGGTGGGGGG
+
A@ABAFBBBB?AGGGGGGGGDGGFHHHGGHHGHHHHGGGGFFF<D=B???;
@M02034:409:000000000-BFKT7:1:2108:10709:20268 1:N:0:30
AAAGTCGAGGTGCCTAAAGTGGCAACCCAGACTGGGGG
+
AA1>>BA?@DAAGFGF1GFGGGAFG0F0FFE01FAAE?
@M02034:409:000000000-BFKT7:1:2108:18154:20270 1:N:0:30
AAAGTCGAGGTGCCTAAAGTGGCAACCCAGACTCATAATAATGTTGGTGGTGTAGAGCTTCCTGTAGCCGCATGGCGTTCGTACTTAAATATGGAACTAACCATTCCAATTTTCGCTGTCTCTTATACACATCTCCGAGCCCACGAGACT
+
AABBAFBBBBABGGGFGGFFFGGHHHHGFHGGHHHHHHHHHHH5GHHGGGFFGFGFHFHFHHHGGHHGBEEEGGHHGGGGGGHEHHGHHHHHHHGGFHFFHEFHGHFHHHBHFHGGGGEFHFHHGHF?FGFHFGFFG/DDDFGGCCGGGG
@M02034:409:000000000-BFKT7:1:2108:18709:20284 1:N:0:30
AAAGTCGAGGTGCCTAAAGTGGCAACCCAGACTAAGAATAATGTTGGTGGTGTAGAGCTTCCTGTAGCCGCATGGCGTTCGTACTTAAATATGGAACTAACCATTCCAATTTTCGCTGTCTCTTATACACATCTCCGAGCCCACGAGACT
+
BCCCAFCCCCABGGGGGGGGGGGHHHHGGHGGHHHHHHHHFGFHHHGFGGFEGHHHHHHHHHHHHHHHHGGGGGHHGGGGGFHHHHHHHHGHHHHGHHHFHHHHHHHHGHHHGGGGGGGHHGHHHGHHGHHGFHHGGGGGGGHGGGGGGH
@M02034:409:000000000-BFKT7:1:2108:16403:20285 1:N:0:30
AAAGTCGAGGTGCCTAAAGTGGCAACCCAGACTTCGCAGAAGGTTGGTGGTGTAGAGCTTCCTGTAGCCGCATGGCGTTCGTACTTAAATATGGAACTAACCATTCCAATTTTCGCTGTCTCTTATACACATCTCCGAGCCCACGAGACT
+
CCCCCFCCCCAAGGGGGGGGGGGHHHHGGHGGHFHEGGGGHHHHHHGGGGGFGFHFHHHHHHGHHHHHHGGGGGHHGGGGGGFEHHFGHHHHHHHHHHGHFHFHHHHFHHHHHHGGGGEHHHGHHHHHFHHHHHHGECGGGGHGGGGGGH
@M02034:409:000000000-BFKT7:1:2108:18729:20287 1:N:0:30
AAAGTCGAGGTGCCTAAAGTGGCAACCCAGACTAAGAATATTGTTGGTGGTGTAGAGCTTCCTGTAGCCGCATG
+
AAA>ADAABDBBGGGGG4FDFAEGHHHGG2FFGFH33FGG5BABFGFEE?EEAB55FBGFBFFGE5A53E?AEE
@M02034:409:000000000-BFKT7:1:2108:13959:20290 1:N:0:30
AAAGTCGAGGTGCCTAAAGTGGCAACCCAGACTCCGCCTCCGGTTGGTGGTGTAGAGCTTCCTGTAGCCGCATGGCGTTCGTACTTAAATATGGAACTAACCATTCCAATTTTCGCTGTCTCTTATACACATCTCCGAGCCCACGAGACT
+
BBBBBFABBBABGGGGGGGBGGGHHHHGGHHGHHHGGGGGHGGGGGGGGGEFGHHHHHHHHHHHHHHGGGGGGGHGGGGGGGFHHHGHHHHHHGFHGHHHHHGHHHGHHHHHHFEDGGGHHHHHHHHHHHHHGHHHGGGGGGHGGGGGGH
@M02034:409:000000000-BFKT7:1:2108:19118:20301 1:N:0:30
AAAGTCGAGGTGCCTAAAGTGGCAACCCAGACTAGTGAGAAGGTTGGTGGTGTAGAGCTTCCTGTAGCCGCATGGCGTTCGTACTTAAATATGGAACTAACCATTCCAATTTTCGCTGTCTCTTATACACATCTCCGAGCCCACGAGACT
+
BCCCCFCCCCBBGGGGGGGGGGGHHHHGGHHGHHHHHHHHHHHHHHGGGGGFHGHHHHHHHHHHHHHHHGGGGGHHGGGGGGHHHHHHHHHHHHFGHHGHHHHHHHGHHHHHHHGGGGGHHHHHHHHHHHHHHHHFGFGGGGHGGGGGGG
@M02034:409:000000000-BFKT7:1:2108:21826:20302 1:N:0:30
AAAGTCGAGGTGCCTAAAGTGGCAACCCAGACTTCTAATAAGGTTGGTGGTGTAGAGCTTCCTGTAGCCGCATGGCGTTCGTACTTAAATATGGAACTAACCATTCCAATTTTCGCTGTCTCTTATACACATCTCCGAGCCCACGAGACT
+
BBBBBFB@ADAAGGFGFGGGGGGGFFGGGHHGHHHHHHHHHHHHHHGFFFEFFGHHHGHHGFHHHFHHHEFFGEFGFFEFEFCAGHHGHHFHHHHHEGFHHHHHHHHHHHHHHGGGG?EFFFHFGHHHGHFHGHGHABDCGGHEGGGGD?
@M02034:409:000000000-BFKT7:1:2108:16410:20306 1:N:0:30
AAAGTCGAGGTGCCTAAAGTGGCAACCCAGACTTCGCAGAAGGTTGGTGGTGTAGAGCTTCCTGTAGCCGCATGGCGTTCGTACTTAAATATGGAACTAACCATTCCAATTTTCGCTGTCTCTTATACACATCTCCGAG
+
A1>1AFAAAA1A1F1BGGGFF1F0BGH?00F0A2DFAF?CC1F1B0?E/AAAA1F21GBHBFG1F2FBG?EEGCHFGEGGEEC>FFH1EG2BF1DBGG1BHHHHHHG22BGGHB/EEEE<G2BF1GG2BCD11FDFE/C
@M02034:409:000000000-BFKT7:1:2108:5695:20307 1:N:0:30
AAAGTCGAGGTGCCTAAAGTGGCAACCCAGACTCATAAGACGGTTGGTGGTGTAGAGCTTGCTGTAGGCGCATGGCGTTCG
+
AAAAAF@AD>ABGGGG4GGGFG2GHFFGGGH2F3BGGHBFGFGGEEAA1AE1A3D5D53A3BGHH553B>>0BBB1>>/1?
@M02034:409:000000000-BFKT7:1:2108:21797:20309 1:N:0:30
AAAGTCGAGGTGCCTAAAGTGGCAACCCAGAATCAGGTTGGTGGTGTAGAGCTTCCTGTAGCCGCATGGCGTTCGTACTTAAATATGGAACTAACCATTCCAATTTTCGCTGTCTCTTATACACATCTCCGAGCCCACGAGACTAGGCA
+
BBABBFBBBBABFGGGGGGGGFGGHGHGFHHHGHHGHHFHGGGGEGFGHHFFHHHHHHFGHGHEEGGGHGE?EEEEGHHHGGFHHHGHGHBHHGFHHHHGGFHHHHHFGGGFEFHHHHFFHHHHGHHHHHGGGGGGGCB<BDGHHHHGH
@M02034:409:000000000-BFKT7:1:2108:26551:20311 1:N:0:30
AAAGTCGAGGTGCCTAAAGTGGCAACCCAGACTAATTGTCATGTTGGTGGTGTAGAGCTTCCTGTAGCCGCATGGCGTTCGTACTTAAATATGGAACTAACCATTCCAATTTTCGCTGTCTCTTATACACATCTCCGAGCCCACGAGACT
+
CCCCBFBCBBBBGGGGGGGGGFGHHHHGGHHGHHHGHHHHHHHHHHHGGGGGHHHHHHHHHHHHHHHGHGGGGGHHGGGGGGHHHHHHHHHHGHHHHHHGHHGHHHHFHHHHHHGGGGGHHHHHGHHFFGHHHHFHGGCCGGHGGGG?/?
@M02034:409:000000000-BFKT7:1:2108:19002:20312 1:N:0:30
AAAGTCGAGGTGCCTAAAGTGGCAGGGGGGGTTGGTGGTGTAGAGCTTCCTGTAGCCGCATGGCGTTCGTACTTAAATATGGAACTAACCATTCCAATTTTCGCTGTCTCTTATACACATCTCCGAGCCCACGAGACTAGGCATGATCT
+
CCCCCFBBBCABGGGGGGGFGGGGGGGGGGF<C@FDGGDGHGGFCFFGFFFGFFFFGGFADFF.@CD9D:BEEFBFFFBFFF/B/BFFFFBFFFFFFFFFF9B.ADDFFFFFEFFFFFFFFFBFD@>DFFFEF-;9ABFFFFFBFFFBF
@M02034:409:000000000-BFKT7:1:2108:10401:20312 1:N:0:30
AAAGTCGAGGTGCCTAAAGTGGCAACCCAGACTGTGGCTGGGGTTGGTGGTGTAGAGCTTCCTGTAGCCGCATGGCGTTCGTACTTAAATATGGAACTAACCATTCCAATTTTCGCTGTCTCTTATACACATCTCCGAGCCCACGAGACT
+
BCBBCFABBCABGGGGGGGFGGGHGHHGGGHGHHHFFHHGGFGEGGGEFGEFADGFHFFHHHHGFGHHHGFGGGHHGEGGGEFEHHGFHHFHHGFGHHHGHGHHHGHHHHHHHHGGGGGHFHHHGFHFFCHHHHHFGCCCFGHGCDGDCH
@M02034:409:000000000-BFKT7:1:2108:24524:20328 1:N:0:30
AAAGTCGAGGTGCCTAAAGTGGCAACCCAGACTAATAATAATGTTGGTGGTGTAGAGCTTCCTGTAGCCGCATGGCGTTCGTACTTAAATATGGAACTAACCATTCCAATTTTCGCTGTCTCTTATACACATCTCCGAGCC
+
ABBBBFAADBAAGGGGGGGGGGGHHHHGAGEGHHHHH5BFHFHHHHEGGGEFHHHHHHHHHGHHHHHHHGGGGGHHGGGGGGHHHHGGHHHHHGHFFHHHHHHHHHHHGHHHHHGGGGEBFHHHHHHHGFHGGBG?C@/<C
@M02034:409:000000000-BFKT7:1:2108:26559:20329 1:N:0:30
AAAGTCGAGGTGCCTAAAGTGGCAACCCAGACTAATTGTCATGTTGGTGGTGTAGAGCTTCCTGTAGCCGCATGGCGTTCGTACTTAAATATGGAACTAACCATTCCAATTTTCGCTGTCTCTTATACACATCTCCG
+
>>A3>DAADD>>44A5FDGFFGACB4A2AGC2EEAGGH5AGGHHHHHEFDEFHFFEGFDFGGHA5BFA3BAAABFB>E>C?EC1E4DDBGDGBGGF3FFEBFDFGFEDFFHEH4E/?E/?44B?FFF44B?11B11?
@M02034:409:000000000-BFKT7:1:2108:17753:20334 1:N:0:30
AAAGTCGAGGTGCCTAAAGTGGCAACCCAGACTAAGAATGAGGTTGGTGGTGTAGAGCTTCCTGTAGCCGCATGGCGTTCGTACTTAAATATGGAACTAACCATTCCAATTTTCGCTGTCTCTTATACACATCTCCGAGCCCACGAGACT
+
AAB@ADABCDBCGGGGGGGGGGGHHHHGGHHGHHHHHDGFEGHHHHGAFGFFHHHHHHHHHHHHHHHHHGGGGGHHGGGGGGHHHHHHHHHHHHHHHHGHHHHHGHHHGHHHHEFGGGGHHHHHHHFHHHHHHHHGGDFGGGHGGGGGGG
@M02034:409:000000000-BFKT7:1:2108:11723:20337 1:N:0:30
AAAGTCGAGGTGCCTAAAGTGGCAACCCAGACTAAGAGTCAGGTTGGTGGTGTAGAGCTTCCTGTAGCCGCATGGCGTTCGTACTTAAATATGGAACTAACCATTCCAATTTTCGCTGTCTCTTATACACATCTCCGAGCCCACGAGACT
+
BABCAFBBCBBBGGGGGGGGGGGHHHHGGHHGHGHHHHHHHHHHHHGEFGEGHHHHHHHGHHHHHHHGHFGGGGHHGGGGGGHHHHHHHHHHHGHFFHGEFHHHHHGHHHHHHGGGGGGGHGHH4GHHGHGHHHFHFCGGGGHGGGGGGH
@M02034:409:000000000-BFKT7:1:2108:16997:20339 1:N:0:30
AAAGTCGAGGTGCCTAAAGTGGCAACCCAGACTCCGAATAATGTTGGTGGTGTAGAGCTTCCTGTAGCCGCATGGCGTTCGTACTTAAATATGGAACTAACCATTCCAATTTTCGCTGTCTCTTATACACATCTCCGAGCCCACGAGACT
+
CCCCCFBBBBBCGGGGGGGGGGGHHHHGGHGGHFHGGEFFDGHHHHHBE1EEGFHDGDGF5FGFGEFFFFGEEGHCE>EFGE2?GGHFFGHFHF3FHHHHCFBFFFFDDFFHHFCFGEEGGFHFDG3?GFGFHHHHGCGGCFHGGGCDGH
@M02034:409:000000000-BFKT7:1:2108:24285:20339 1:N:0:30
AAAGTCGAGGGCCTAAAGTGGCAACCCAGACTAGTAAGAATGTTGGTGGTGTAGAGCTTCCTGTAGCCGCATGGCGTTCGTACTTAAATATGGAACTAACCATTCCAATTTTCGCTGTCTCTTATACACATCTCCGAGCCCACGAGACTA
+
BBBBBFBBB>>AEGGFGGBGGGHHHFFGHHGHHHHHHHGHGHHHBHFFEEEGHHHGHGHHHHGHHHHHGGCGGHHCGGGGGHHHHHHHHHHDHGDBEFFFGHHHHHB?GHHGGGEGFEHHFHHFHGGHFFHHHBHB/>C>FHECCCGG1?
@M02034:409:000000000-BFKT7:1:2108:8488:20342 1:N:0:30
AAAGTCGAGGTGCCTAAAGTGGCAACCCAGACTGGGGGGGGGGTTGGTGGTGTAGAGCTTCCTGTAGCCGCATGGCGTTCGTACTTAAATATGGAACTAACCATTCCAATTTTCGCTGTCTCTTATACACATCTCCGAGCCCACGAGACT
+
AAAAAFBBBBAAFGGGGGGGGGGFHDFDEGHGHHHG2FEF-=BFFFF.AD.AAFFBFBFFFBFFFFFFFFAAFDFFFFFFD;FFFFFFFFFFFFBFEFFFFFFFFFFFFFFFFBBFFFDFBFBF/BFFFFEBF/FBD;=FFFFFFFFBF9
@M02034:409:000000000-BFKT7:1:2108:11169:20344 1:N:0:30
AAAGTCGAGGTGCCTAAAGTGGCAACCCAGACTACGAAGCAGGTTGGTGGTGTAGAGCTTCCTGTAGCCGCATGGCGTTCGTACTTAAATATGGAACTAACCATTCCAATTTTCGCTGTCTCTTATACGCA
+
A>ABBFBBBBBAGGGGGGGGGGGHHHHGGHGGHHFFGEEGC3GHDH0BC1ECF3F5B53GBGG5555AAEE0EEG1>B>FEFEHGFFEGHHFGB3?FFHHB03B3BG44B3F?4/?E<<B?FF33B330?<
@M02034:409:000000000-BFKT7:1:2108:27414:20348 1:N:0:30
AAAGTCGAGGTGCCTAAAGTGGCAACCCAGACTAATACGCGGGTTGGTGGTGTAGAGCTTCCTGTAGCCGCATGGCGTTCG
+
1>A?AFAADD>AFFGGADGFF1B01GFFFA0FF11DAABEE?EEFE?EF/EC/@G2FD@FGHHDG2BB@EE/EA00>?E/?
@M02034:409:000000000-BFKT7:1:2108:7661:20350 1:N:0:30
AAAGTCGAGGTGCCTAAAGTGGCAACCCAGACTCATTCTGCGGTTGGTGGGGTAGAGCTTCCTGTAGCCGCATGGCGTTCGTACTTAAATATGGAACTAACCATTCCAATTTTCG
+
CCCCCFABCCBBGGGGGGGGGGGHHHHGGHGGHHCH5FGBAE2E2E?EGC00AAB5D5FGHB@E@EGHFAE??EHCEGCAGG21?GHHBFB4FEDG3FFFGH3E3FDG4FGFH4<
@M02034:409:000000000-BFKT7:1:2108:15419:20352 1:N:0:30
AAAGTCGAGGTGCCTAAAGTGGCAACCCAGACTAGTACTACTGTTGGTGGTGTAGAGCTTCCTGTAGCCGCATGGCGTTCGTACTTAAATATGGAACTAACCATTCCAATTTTCGCTGTCTCTTATACACATCTCCGAGCCCACGAGACT
+
CBCCCFBCCCBAGGGGGGGGGGGHHHHGGHHGHHHHHHHHHHHHHHHGGGGGHHHHHHHHHHHHHHHHHGGGGGHHGGGGGGHHHHHHHHHHHHHHGHHGHHHHHHHHHHHHHHGGGGGHHHHHHHHHHHHHHHHHGGGGGGHGGGGGGH
@M02034:409:000000000-BFKT7:1:2108:17062:20352 1:N:0:30
AAAGTCGAGGTGCCTAAAGTGGCAACCCAGACTAATAATAATGTTGGTGGTGTAGAGCTTCCTGTAGCCGCATGGCGTTCGTACTTAAATATGGAACTAACCATTCCAATTTTCGCTGTCTCTTATACACATCTCCGCGCCCACGAGACT
+
B@BBAFAADBBBGGGFGGFGBGFHHHHGCHHGHCHHDHG5FGHHFGHEGCGGGFHFHHHHFHHHHHHHGGGEGGHHGGGGGECGHHHFFHGHHF3BGHFEHFBGHHEGGGHHHHEFGGGGHHGH?GFGDGGHHHH2A/<?FGGGGF?AEG
@M02034:409:000000000-BFKT7:1:2108:22452:20354 1:N:0:30
AAAGTCGAGGTGCCTAAAGTGGCAACCCAGACTGGGGGTCGGGTTG
+
BBBBBFA3ADBBGGGGGGGGGGGHHHHGGHAFHG22EEGE0AFHGG
@M02034:409:000000000-BFKT7:1:2108:7640:20357 1:N:0:30
AAAGTCGAGGTGCCTAAAGTGGCAACCCAGACTCATTCTGCGGTTGGGGGTGTAGAGCTTCCTGTAGCCGCATGGTGTTCGTAC
+
ABABAFBBBBBBGGGGEGGGFGGGHHHGGGHGHH3F5BFG5AEEEGE000E0>3F555@@5BD534@43?E/E>13@1?B>12?
@M02034:409:000000000-BFKT7:1:2108:14646:20361 1:N:0:30
AAAGTCGAGGTGCCTAAAGTGGCAACCCAGACTCAGCCTACGGTTGGTGGTGTAGAGCTTCCTGTAGCCGCATGGCGTTCGTACTTAAATATGGAACTAACCATTCCAATTTTCGCTGTCTCTTATACACATCTCCGAGCCCACGAGACT
+
AABCAFBBCBBAGGGGGGFFGGGFFHGGGHHGGHHHHHHHGGGFFGGEFGEFGFHHHHHHHHHHHHHHHEGEGGHHGFGGGGHHHHHGHHGHHHHHGHFFGHFHHHGFHHHHHEGGGGAFHFHHGHHHEHGGHHDGGFGGGGHECGGGGG
@M02034:409:000000000-BFKT7:1:2108:15434:20362 1:N:0:30
AAAGTCGAGGTGCCTAAAGTGGCAACCCAGACTAGTACTACTGTTGGTGGTGTAGAGCTTCCTGGAGCCGCATGGCGTTCGTACTTAAATATGGAACTAACCATTCCAATTTTCGCTGTCTCTTATACACATCTCCGAGCCCAC
+
>3AA3B>ADAB@GGGGFGGBGFGHHFHFFHHFGHHGBGGHFFDBFGGGGEEE1FGGF533A3FG3BBA1EEEEGHEGF?FE?FHHHFHHFHFHFB33GFB3E3FB?4GBGFHH4EEGEE3G?GFFFFF2BGHF1?1E?CC?/C?
@M02034:409:000000000-BFKT7:1:2108:11164:20363 1:N:0:30
AAAGTCGAGGTGCCTAAAGTGGCAACCCAGACTACGAAGCAGGTTGGTGGTGTAGAGCTTCCTGTAGCCGCATGGCGTTCGTACTTAAATATGGAACTAACCATTCCAATTTTCGCTGTCTCTTATACACATCTCCGAGCCCACGAGACT
+
AABAAFBBCCCCGGGGGGGGGGGHGHHGGHHGHHGGFHGGHHHHHHGGFGFGGHHHHGFHHHHHFHHHHFGGGGHHGGGGGGHHHHHHHHFFHHHHHHHHHHHHHHGHHHHHHHGGGGFHHFHHHHHFHHHGHHGGGGGGGGHGGGGGGF
@M02034:409:000000000-BFKT7:1:2108:17357:20364 1:N:0:30
AAAGTCGAGGTGCCTAAAGTGGCAACCCAGACTAAGAATGATGTTGGTGGTGTAGAGCTTCCTGTAGCCGCATGGCGTTCGTACTTAAATATGGAACTAACCATTCCAATTTTCGCTGTCTCTTATCACATCTCCGAGCCCACGAGACTA
+
BABBAFBABBBBGGGGGGFGGGGHHHGGFHHGHHHHHHHHHGHGHFHGGGGFGHHHHHHGHHHFHHHHGGGGGGHHGGGGGGHHHHHGHHHHHHHHGHFFHHGHHHHHHHHHHHGGGGGHHFHHFHHHHFFHHHHDGGG@FHGGGCFGHF
@M02034:409:000000000-BFKT7:1:2108:8398:20380 1:N:0:30
AAAGTCGAGGTGCCTAAAGTGGCAACCCAGACTCATCATGCTGTTGGTGGTGTAGAGCTTCCTGTAGCCGCATGGCGTTCGTACTTAAATATGGAACTAACCATTCCAATTTTCGCTGTCTCTTATACACATCTCCGAGCCCACGAGACT
+
CCCCCFCCCCAAGGGFGFGGGGGGHDHGGGHGGHCHGHHHHHHGHGGFGGGEGFHFHHHHHHHFHGGGHFGCFEGGGGGFGFHHHHHGHHHHHHFFHHHFFHBGHHHFHHHHHFGGGDEGHDHGHHHGDGHHHHGBF/DCCGGECCGGGH
@M02034:409:000000000-BFKT7:1:2108:4189:20390 1:N:0:30
AAAGTCGAGGTGCCTAAAGTGGCAACCCAGACTCTGTAGAAGGTTGGTGGTGTAGAGCTTCCTGTAGCCGCATGGCGTTCGTACTTAAATATGGAACTAACCATTCCAATTTTCGCTGTCTCTTATACACATCTCCGAGCCCACGAGACT
+
BABBBFBBBBAAGGGGGGGGGGGHHHHGGHHGHHHHHGGFHHHHHHGGGGEFGHHHHHHHHHHHHHHHHGGGGGHHGFGGEFGHHHGFHHHHHHFFFHFGHHHHHHHHHHHHHGGGGGGHHHHHGHHHGHHGFHHFGGGCFFHGGGGGGF
@M02034:409:000000000-BFKT7:1:2108:4303:20391 1:N:0:30
AAAGTCGAGGTGCCTAAAGTGGCAACCCAGACTCATAATACGGTTGGTGGTGTAGAGCTTCCTGTAGCCGCATGGCGTTCGTACTTAAATATGGAACTAACCATTCCAATTTTCGCTGTCTCTTATACACATCTCCGAGCCCACGAGACT
+
BBCCAFCCCCAAGGGGGGGGGGGHHHHGGHHGHHHHHHHHHHGHGGGEFGEGHFHHHHHGHHHHHFHHHGGGGGHHGGGGGGHHHHHHFHGHHGGHFHGFFHFHHHHHGHHHHHGGGGGHGHHHHHGHHHBFGGFGG/B?DEHFGFGGGH
@M02034:409:000000000-BFKT7:1:2108:17596:20391 1:N:0:30
AAAGTCGAGGTGCCTAAAGTGGCAACCCAGACTACTAGGCATGTTGGTGGTGTAGAGCTTCCTGTAGCCGCATAGCGTTCGTACTTAAATATGGAACTAACCATTCCAATTTTCGCTGTCTCTTATACACATCTCCGAGCCCACGAGACT
+
BABCCFCCCBBBGGGGGGGGGGGHHHHGGHHGHHHHHHHHHHHHHHHGGGGFGGHHHHHHHHHHHHHHHGGGGGHHGGGGGEHHHHHHHHHHGHHHHHHHHGGHHHHHFGHHHHGGGGGHHGHHHHHHGHHHHHGHDGGCDGHGGGGGDH
@M02034:409:000000000-BFKT7:1:2108:7726:20391 1:N:0:30
AAAGTCGAGGTGCCTAAAGTGGCAACCCAGACTCCTTGTACGGTTGGTGGTGTAGAGCTTCCTGTAGCCGCATGGCGTTCGTACTTAAATATGGAACTAACCATTCCAATTTTCGCTGTCTCTTATACACATCTCCGAGCCCACGAGAC
+
AABBBFBBBBABGGGGGGGGGGGFGEGFGHHGHHHGHHFHHHFHGECBFEAFGFFBHDFHBBGGGFHFHEE@EGHHGGGGGBBFGFFFHHHHHFFFFHHHHGFHHHEFFGGHE4EEFG?GGHFHGFE3BFHGHHHF??CCDEEGD?DGG
@M02034:409:000000000-BFKT7:1:2108:24137:20395 1:N:0:30
AAAGTCGAGGTGCCTAAAGTGGCAACCCAGACTATGAATACTGTTGGTGGTGTAGAGCTTCCTGTAGCCGCATGGCGTTCGTACTTAAATATGGAACTAACCATTCCAATTTTCGCTGTCTCTTATACACATCTCCGAGCCCACGAGAC
+
ABCCBFAABBCCGGGGFGGGGGGHHHHGGHHGHGGGEG553AFHHHHFGGGGHHHHHHHHHHHHHHHHHGGGGGHHGGGGGGGHHHHHHHEHHHHHHHHHHHHHHHHHHHHHHHGGGGGGHHHHHHHHHHHHHHHHGGGGGGHGGGGGG
@M02034:409:000000000-BFKT7:1:2108:2836:20403 1:N:0:30
AAAGTCGAGGTGCCTAAAGTGGCAACCCAGACTACGCCTCAGGTTGGTGGTGTAGAGCTTCCTGTAGCCGCATGGCGTTCGTACTTAAATATGGAACTAACCATTCCAATTTTCGCTGTCTCTTATACACATCTCCGAGCCCACGAGACT
+
BABBBFBBDBAAGGGGGGGFGGGHHGHGGHHEHGGFGGGGGHHHHCEEFFGEAAFDDDBFFHFHBDFDEEEEGEG1EAECEBEGEFHHHHHDGH33FEEF3B3FB?G?EGEHGD@FGDE333DB3FHDF22BGHF2C/BD?FAF@@//?G
@M02034:409:000000000-BFKT7:1:2108:4144:20408 1:N:0:30
AAAGTCGAGGTGCCTAAAGTGGCAACCCAGACTATGGGGCTGGTTGGTGGTGTAGAGCTTCCTGTAGCCGCATGGCGTTCGTACTTAAATATGGAACTAACCATTCCAATTTTCGCTGTCTCTTATACACATCTCCGAGCCCACGAGACT
+
A@BBAFAABBABFGGGGGGGGGGHHHHGFHHGHHHHHGGGGGGHHGGGGGEFGDGFHGFHHGHHHHHGHGGEEFHHGEGFGEGHHHHFHHHHHEDGHHHHHHHHHGGGHHGHHFGGGGEHFHHHGGGGHHHGHHFGGCFGFGEFCFGGGH
@M02034:409:000000000-BFKT7:1:2108:12640:20409 1:N:0:30
AAAGTCGAGGTGCCTAAAGTGGCAACCCAGACTGGGAATCATGTTGGTGGTGTAGAGCTTCCTGTAGCCGCATGGCGTTCGTACTTAAATATGGAACTAACCATTCCAATTTTCGCTGTCTCTTATACACATCTCCGAGCCCACGAGACT
+
CCCCCFCCCCABGGGGGGGGGGGHHHHGGHHGHHHHHHGHHHHHHHHGGGGFGHHGHFHHHHHHHHHHHGGGGGHHGDGGGEHHHHHGHHHHHHFHHHHHHHGHHHHHHHHHHHGGGGGHHHHHHHHHGHHHHFHFGFGGGGHGGGGGGH
@M02034:409:000000000-BFKT7:1:2108:7154:20411 1:N:0:30
AAAGTCGAGGTCCTAAAGTGGCAACCCAGACTGTTCCTTGTGTTGGTGGTGTAGAGCTTCCTGTAGCCGCATGGCGTTCGTACTTAAATATGGAACTAACCATTCCAATTTTCGCTGTCTCTTATACACATCTCCGAGCCCACGAGACTA
+
CCCCAFCCCCCFGGGGGGGGGGHHHHGGHHGHHHHHHHHHHHGHHHFGGFFHHHGHHGHHHHHHHHHGGGCGGHGGEFGGGHGHHHHGHHHHHFFFHHHGHFGHHHHFHHHHHG?AGEHHHHHHHHGHGBGHHHHGGGGGGHGF?DGGED
@M02034:409:000000000-BFKT7:1:2108:24877:20425 1:N:0:30
AAAGTCGAGGTGCCTAAAGTGGCAACCCAGACTCATGCTCCGGTTGGTGGTGTAGAGCTTCCTGTAGCCGCATGGCGTTCGTACTTAAATATGGAACTAACCATTCCAATTTTCGCTGTCTCTTATACACATCTCCGAGCCCTC
+
AAAAAFAADDAAGGGGFDG3AEFHHCHG0GHCGCFHHHGHCGGECGGGFFGGFHH2FFGH1GGFFFHFFE?>EE00EEEFGGFGGGBFGGGFFG11FHHHC0BB1>B22FFHHFGEFFE122FG>GGFFF1F<DG1C>BCBF0?
@M02034:409:000000000-BFKT7:1:2108:7153:20430 1:N:0:30
AAAGTCGAGGTCCTAAAGTGGCAACCCAGACTGTTCCTTGTGTTGGTGGTGTAGAGCTTCCTGTAGCCGCATGGCGTTCGTACTTAAATATGGAACT
+
AAAAAFA>>AACGGFGFG3BAA0BEGGF00AFF1DAAADF1BGGEGAFCEGAA12AAE1F11BFAFG1EAE//EG/EGGGGHC/2EGHEH22BG1@B
@M02034:409:000000000-BFKT7:1:2108:13451:20444 1:N:0:30
AAAGTCGAGGTGCCTAAAGTGGCAACCCAGACTGTGGGGCGGGTTGGTGGTGTAGAGCTTCCTGTAGCCGCATGGCGTTCGTACTTAAATATGGAACTAACCATTCCAATTTTCGCTGTCTCTTATACACATCTCCGAGCCCACGAGACT
+
AAAA>DBADBBBGGGGBAGFGGGHHHHGGHHGGHHHHGGGGGGGFGG>FE?FFGG334BGGFFHGFHFHGGEFGHHGGGGGD2CFGH2GHEHHHGBCHHBFGFFGFFGHHEHH1>CDGDGHHFHGH1FBGHHHHHED?@-CGHADC-AEH
@M02034:409:000000000-BFKT7:1:2108:19397:20448 1:N:0:30
AAAGTCGAGGTGCCTAAAGTGGCAACCCAGACTTCTAAGCATGTTGGTGGTGTAGAGCTTCCTGTAGCCGCATGGCGTTCGTACTTAAATATGGAACTAACCATTCCAATTTTCGCTGTCTCTTATACACATCTCCGAGCCCACGAGACT
+
BCCCCFCCCCABGGGGGGGFGGGHHHGGGHHGHHHHHHHFHHHHHHHGGGGFGHHHHHHHFHHHGHHHHGFGEGHHGGGGGFHHHHHHHHHHHGGFHHHHGGHHHHHHHHHHHHGDGGGGHGHHHHGHGHFHHGFG/<DCGGHGGGGGGH
@M02034:409:000000000-BFKT7:1:2108:5563:20448 1:N:0:30
AAAGTCGAGGTGCCTAAAGTGGCAACCCAGACTCATCCGACTGTTGGTGGTGTAGAGCTTCCTGTAGCCGCATGGCGTTCGTACTTAAATATGGAACTAACCATTCCAATTTTCGCTGTCTCTTATACACATCTCCGAGCCCACGAGACT
+
AABB3FBBBBAABGGGGGGGGGGHHGGGGGHGHHHGHHGEGGGHHHHEGGEFFGHHHGHHHHHHHHHEFGFGGGHHGGGGEECGHHHHHGHHHHHHFHGFGHGHHHHGFHHHHHGGGGEGHFGHGHDDGFFHHHFHG??BCEGFGC@DGH
@M02034:409:000000000-BFKT7:1:2108:6571:20449 1:N:0:30
AAAGTCGAGGTGCCTAAAGTGGCAACCCAGACTCATCCTCCTGTTGGTGGTGTAGAGCTTCCTGTAGCCGCATGGCGTTCGTACTTAAATATGGAACTAACCATTCCAATTTTCGCTGTCTCTTATACACATCTCCGAGCCCACGAGACT
+
BBCCBFBCCBBCGGGGGGGGGGGGHHHGGHHGHHHHHHHHHHHHHHGFFGGFGHHHHGHHHGHGGHHHHEGGGGHHGEGGGGHHEGHHBGHHHHHGHHHHHHGHHHHHHHHHHHGGGGGHHHHHHHHEHGFHHHHHG?DGGGHGGGGGGH
@M02034:409:000000000-BFKT7:1:2108:24487:20456 1:N:0:30
AAAGTCGAGGTGCCTAAAGTGGCAACCCAGACTCATAATCATGTTGGTGGTGTAGAGCTTCCTGTAGCCGCATGGCGTTCGTACTTAAATATGGAACTAACCATTCCAATTTTCGCTGTCTCTTATACACATCTCCGAGCCCACGAGACT
+
AACCAFBABCAAGGFGFGFFFGGHHGHGGHHGHGHHHHHGHHHHHHHGGGGFGHHHHGHHHGHHHHHGFEFFGGGHGEFGGGHHHHHHHHHHHHHGGGFGHHFHGHHHHHHHHHGGGGGGHHHHFHHHGHHHHHHBC<CCGGHGGGGGDG
@M02034:409:000000000-BFKT7:1:2108:16504:20465 1:N:0:30
AAAGTCGAGGTGCCTAAAGTGGCAACCCAGACTAATAAGAATGTTGGTGGTGTAGAGCTTCCTGTAGCCGCATGGCGTTCGTACTTAAATATGGAACTAACCATTCCAATTTTCGCTGTCTCTTATACACATCTCCGAGCCCACGAGACT
+
BBCCCFCCCCBCGGGGGGGGGGGHHHHGGHGGHHHHHFHHHHHHHGHGGGGGHHHHHHHHHHHHHHHHHGGGGGHHGGGGGGHHHHHHHHHHHHGHGHHHHHHHHHGGHHHHHHGGGGFHHHHHHHHHHHHHHHGFGCGGCFHGGGGGGH
@M02034:409:000000000-BFKT7:1:2108:15031:20466 1:N:0:30
AAAGTCGAGGTGCCTAAAGTGGCAACCCAGACTTCTGAGCGGGTTGGTGGTGTAGAGCTTCCTGTAGCCGCATGGCGTTCGTACTTAAATATGGAACTAACCATTCCAATTTTCGCTGTCTCTTATACACATCTCCGAGCCCACGAGACT
+
BCBCBFBCCBABGGGGGGGGFGGHHHHGGHHGHHHHHHHHGGGGGGGGGGGGGHHHHHHHHHHHHHHHHGGGGGHGGGGGGGHHHHHHGHHHHHHHHHHGGHHHHHHHHHHHHHGGGGGHHHHHHHHHHHHGHHHGGCGGGGHGGGGGGF
@M02034:409:000000000-BFKT7:1:2108:2862:20470 1:N:0:30
AAAGTCGAGGTGCCTAAAGTGGCAACCCAGACTAGTAAGAATGTTGGTGGTGTAGAGCTTCCTGTAGCCGCATGGCGTTCGTACTTAAATATGGAACTAACCATTCCAATTTTCGCTGTCTCTTATACACATCTCCGAGCCCACGAGACT
+
CCCCCFCCCCABGGGGGGGGGGGHHHHGGHHGHHHEGHHHHHFHHHGEFG2BFDGFHGGGFFHHHHGFFEECGGF1FEGGFEGHFHGHHHGFGHDFHHHFFFFFDHHGFHFHHDEDGEEGDFGGFHHHFFGHHHHED@CGGGHG@C?EAG
@M02034:409:000000000-BFKT7:1:2108:18625:20473 1:N:0:30
AAAGTCGAGGTGCCTAAAGTGGCAACCCAGACTATT
+
CCCCBFCCCCBCGGGGGGGFGGGHHHHGGHHGH355
@M02034:409:000000000-BFKT7:1:2108:22232:20483 1:N:0:30
AAAGTCGAGGTGCCTAAAGTGGCAACCCAGACTACGTCTATTGTTGGTGGTGTAGAGCTTCCTGTAGCCGCATGGCGTTCGTACTTAAATATGGAACTAACCATTCCAATTTTCGCTGTCTCTTATACACATCTCCGAGCCCACGAGACT
+
AABBBFCCCCAAGGGGGGGGGGGHHHHGGHHGHHHGFHHHHHHHHGHEFGEFGHHGHGHHHHHGGHHHHGGGGGHHGGGGFFHGHHHGHHGHHHHHHHHGHHGHHHHGHHHHHHGGGGGHHHHHFHHHGHHFHHHGGGGGGGHGGGGGGH
@M02034:409:000000000-BFKT7:1:2108:22943:20484 1:N:0:30
AAAGTCGAGGTGCCTAAAGTGGCAACCCAGACTGGGGGTCGGGTTGGTGGTGTAGAGCTTCCTGTAGCCGCATGGCGTTCGTACTTAAATATGGAACTAACCATTCCAATTTTCGCTGTCTCTTATACACATCTCCGAGCCCACGAGACT
+
?3AAAFBB@BAAFFGB44FBGDD4GHHFFEHGFHGAAEEGGGGFFEEGGGEEHGHGHGHHFHHGGHFHHDEGGGHHGGGGGGHHHHHHHHFHHEB?GHHHHHHGHHHHFGHHHGGGGGFHHFHHBGDGFHHHHHFFDGC?DGHEGCGGGH
@M02034:409:000000000-BFKT7:1:2108:9117:20487 1:N:0:30
AAAGTCGAGGTGCCTAAAGTGGCAACCCAGACTCCTTGTGCTGTTGGTGGTGTAGAGCTTCCTGTAGCCGCATGGCGTTCGTACTTAAATATGGAACTAACCATTCCAATTTTCGCTGTCTCTTATACACATCTCCGAGCCCACGAGACT
+
BBABBFBBBBAAGGGGGGGGGGGHHHHGGHHGHHHCHFGHCGHHHHGEFGEFGHHHHFHHGFHFHHHHHGGEGFHHGGGGGGHHHHHFFGGHHGBEGFHHHHHHHGGGHHHHHHGGGGEHEHGHEHHHHGGHFGHFGCGGGGHGGFGFFH
@M02034:409:000000000-BFKT7:1:2108:25741:20503 1:N:0:30
AAAGTCGAGGTGCCTAAAGTGGCAACCCAGACTGGTACGGCGG
+
BBABBFBCBCABGGGGGGGFGGGHHHHGGHHGHHHHHHGGGGG
@M02034:409:000000000-BFKT7:1:2108:24862:20505 1:N:0:30
AAAGTCGAGGTGCCTAAAGTGGCAACCCAGACTTGTGGGCGGGTTGGTGGTGTAGAGCTTCCTGTAGCCGCATGGCGTTCGTACTTAAATATGGAACTAACCATTCCAATTTTCGCTGTCTCTTATACACATCTCCGAGCCCACGAGACT
+
AABBAFCBCCBAGGGGGCGGGGGGHHHGGHHGHHHHHGGGGGGFGGGFFGFFGHHHHGHHHHHHFHHFGEEGGGHFGEGFEGGHHHHGGHHGHHHGGGGGBGFHHHGHHHGHGHGGGGEDHHGHHHFDGFGHFHGFGCGDGGFGGGGGDG
@M02034:409:000000000-BFKT7:1:2108:19099:20516 1:N:0:30
AAAGTCGAGGTGCCTAAAGTGGCAACCCAGACTAATAATCCTGTTGGTGGTGTAGAGCTTCCTGTAGCCGCATGGCGTTCGTACTTAAATATGGAACTAACCATTCCAATTTTCGCTGTCTCTTATACACATCTCCGAGCCCACGAGACT
+
AABBBFBCCBBBGGGGGGGGGGGGHHHGGHHGHHHHHHHHHHHHHHHEFGFGHHHHHHHHHHHHHHHHHGGGGGHHGGGGGEGHHHHGHHHHHGGHGHHHHHHHHHHHHHHHHHGGGGGGHHHHHHHHHHHHHGHFD@DGGGHGGGGDGH
@M02034:409:000000000-BFKT7:1:2108:21388:20520 1:N:0:30
AAAGTCGAGGTGCCTAAAGTGGCAACCCAGACTCTTCCGTATGTTGGTGGTGTAGAGCTTCCTGTAGCCGCATGGCGTTCGTACTTAAATATGGAACTAACCATTCCAATTTTCGCTGTCTCTTATACACATCTCCGAGCCCACGAGACT
+
AABABFBBBBAAGGGGGGGGFFGHHHHEF22FCGHHHHGH2BADFB2EEA?11BF55FFHDGHHH5E5FECGGFHHGGGFCGFFHHGE3B4@BB33BGGBEGFHHHGH4B3DFHEEF//3FFHHBG4FBBBG23FGG//>@FHE?/>CD?
@M02034:409:000000000-BFKT7:1:2108:4341:20545 1:N:0:30
AAAGTCGAGGTGCCTAAAGTGGCAACCCAGACTAAGACGTGTGTTGGTGGTGTAGAGCTTCCTGTAGCCGCATGGCGTTCGTACTTAAATATGGAACTAACCATTCCAATTTTCGCTGTCTCTTATACACATCTCCGAGCCCACGAGACT
+
AABBAFBBBCBBGGGGGGGGGGGHHHHGGHHGHHHHHHEFEHHHHHHGECGFADGFBABABFGHGFDEEEE?EGF1EEEGFECGGFHEG4F@F333FGHHCC3FGFGE4FDGFDFGGG/FFHFFFHHGG?D2CBGFGCDGGGCECCCG/F
@M02034:409:000000000-BFKT7:1:2108:12517:20547 1:N:0:30
AAAGTCGAGGTGCCTAAAGTGGCAACCCAGACTGTTGCTAATGTTGGTGGTGTAGAGCTTCCTGTAGCCGCATGGCGTTCGTACTTAAATATTGAACTAACCATTCCAATTTTCGCTGTCTCTTATACACATCTCCGAGCCCACGAGACT
+
CCCCCFCBBBAAGGGGGGGGGGGHHHHGGHHGHHHHHHHHHHHHHHHGGGGFFGHGHGHHHHHHHHHHHGGGGGHGGFGGGGHHHHHHHHHHHHHGGHHHHHHHHHHHFHHHHHGGGGGGHHHHGHHHHHHHHHHHGCFGGGHGGGGCGH
@M02034:409:000000000-BFKT7:1:2108:5471:20559 1:N:0:30
AAAGTCGAGGTGCCTAAAGTGGCAACCCAGACTAATCAGAATGTTGGTGGTGTAGAGCTTCCTGTAGCCGCATGGCGTTCGTACTTAAATATGGAACTAACCATTCCAATTTTCGCTGTCTCTTATACACATCTCCGAGCCCACGAGACT
+
BBBABFBBBBABGGGGGCGGGGGGHHHGGHFFGHHHHHHFGGHHHHEFGGGGHFHFHHGHHHHFHHHHHGGGGGHHGGGGGGGHHFH3FHHHHHHGGHHHHHEHHHGHBGHFHHG?EGGFGHHHGHFHD3DHHHHDGFGGGGHGGCGGFH
@M02034:409:000000000-BFKT7:1:2108:24704:20572 1:N:0:30
AAAGTCGAGGTGCCTAAAGTGGCAACCCAGACTAATCCTCCTGTTGGTGGTGTAGAGCTTCCTGTAGCCGCATGGCGTTCGTACTTAAATATGGAACTAACCATTCCAATTTTCGCTGTCTCTTATACACATCTCCGAGCCCACGAGACT
+
BBCCADABCBCCGGGGGGGGGGGHHHHGGHHGHHHHHHHHHHHHHHHGFFGFFFHFGBHHFFHHHFGFFEGCGGFFGGGGGGFHHGHFFHHHHFDGGHHHFG3FFGHHHHGHHFFGGGFFGHHFBFGGFHHFHHFGF?CGGGHGGCGGGF
@M02034:409:000000000-BFKT7:1:2108:21715:20578 1:N:0:30
AAAGTCGAGGTGCCTAAAGTGGCAACCCAGACTAATAAGGCGGTTGGTGGTGTAGAGCTTCCTGTAGCCGCATGGCGTTCGTACTTAAATATGGAACTAACCATTCCAATTTTCGCTGTCTCTT
+
A3ABBFABBBBBCFGFGGGGGGFFHCGGGHHFHHHGFH5FG?FAEEF1FEEE13B5F5EGGEBHG555GDE/EEE1>EEGGG2GGHBFEG44FG3F3F3GCGGFHBFGFHHGB4B/E/CGBDGG
@M02034:409:000000000-BFKT7:1:2108:21957:20578 1:N:0:30
AAAGTCGAGGTGCCTAAAGTGGCAACCCAGACTCATGGTGATGTTG
+
BCCCBFCCCCBCGGGGGGGGGGGHHHHGGHH2F3F55BF55DFG5G
@M02034:409:000000000-BFKT7:1:2108:23871:20580 1:N:0:30
AAAGTCGAGGTGCCTAAAGTGGCAACCCAGACTTCGCATACGGTTGG
+
CCCCCFBABBBCGGGGGGGFGGGGHHHGGHHGHHHGDAE23FEHFGA
@M02034:409:000000000-BFKT7:1:2108:25837:20584 1:N:0:30
AAAGTCGAGGTGCCTAAAGTGGCAACCCAGACTAGTAATAAGGTTGGTGGTGTAGAGCTTCCTGTAGCCGCATGGCGTTCGTACTTAAATATGGAACTAACCATTCCAATTTTCGCTGTCTCTTATACACATCTCCGAGCCCACGAGACT
+
BABBBFABBDAAGGGGGGGGGGGGHHHGGHHGHHHFFGGHGGHGGHGEFGEGHHHFGGHHGHHHHFHEGEFFFGHFGEFCEEFHHHHFHHHHHHGFHHHHCFFGHFHEHHHHGHGGGGGHHHHHHFHBDGHHHHGHF@CC@FHGGCDFGG
@M02034:409:000000000-BFKT7:1:2108:16844:20587 1:N:0:30
AAAGTCGAGGTGCCTAAAGTGGCAACCCAGACTCAGATGAGGGTTGGTGGTGTAGAGCTTCCTGTAGCCGCATGGCGTTCGTACTTAAATATGGAACTAACCATTCCAATTTTCGCTGTCTCTTATACACATCTCCGAGCCCACGAGACT
+
BBAABFBBBBABGGGGGGGGGFFFGHHGGCHGHHFFDGFHHHGGHEEEFGDFFGHHHHHGFHHHHHHGHEGCGGHHGGGGGGFHHHHHHHHHHHGFGHHFHHHHHHHHFHHHHHGGGGGBGFHHHHHHHHHHHHGHGGGGGGHGGGGGGH
@M02034:409:000000000-BFKT7:1:2108:17851:20599 1:N:0:30
AAAGTCGAGGTGCCTAAAGTGGCAACCCAGACTAATCATCATGTTGGTGGTGTAGAGCTTCCTGTAGCCGCATGGCGTTCGTACTTAAATATGGAACTAACCATTCCAATTTTCGCTGTCTCTTATACACATCTCCGAGC
+
BBBBBFABBBBBGGGGGGGGGGGHHHHGGHGGHGFFEGHF5FGHHBEECAEEABGBGDFFAFB5B5GEDEE0EFA10EEGDECACGHBBGFDGF3@GCGH31BFGFG4BFFGF4>EE??3BFFGDFGDF??2BFFFG//<
@M02034:409:000000000-BFKT7:1:2108:6748:20602 1:N:0:30
AAAGTCGAGGTGCCTAAAGTGGCAACCCAGACTTCGCCGAGGGTTGGTGGTGTAGAGCTTCCTGTAGCCGCATGGCGTTCGTACTTAAATATGGAACTAACCATTCCAATTTTCGCTGTCTCTTATACACATCTCCGAGCCCACGAGACT
+
CBBCCFBBCCCCGGGGGGGGGGGHHHHGGHHFHGFGFEEEEGGGHGGEEFEFFDGBG5FF@GHHGFGFFEG@EEH1E>EFFEFHGHHDGFGFGH33FHFG3?3FFFHFFGHHF3CDGGA@DFFGDGGFD2FHHHH1A/@G/AGFC-@D.D
@M02034:409:000000000-BFKT7:1:2108:20918:20607 1:N:0:30
AAAGTCGAGGTGCCTAAAGTGGCAACCCAGACTCATAATGTTGTTGGTGGTGTAGAGCTTCCTGTAGCCGCATGGCGTTCGTACTTAAATATGGAACTAACCATTCCAATTTTCGCTGTCCTTATACACATCTCCGAGCCCACGAGACTA
+
BABBBFBBBBBAFGGGGGFGGGGHHHHGGHHGHHHFHHHHHHHHHHGEFGGGHFHGHHHHHHHHHHHHHGGGGGHHGGFGGGGHHHHHHHEHHGFGHHHGHHHHHHGHHFFHHHGFFDGFHHHHHHGDFGHHHHFGFFGGEHECF//?GF
@M02034:409:000000000-BFKT7:1:2108:11865:20618 1:N:0:30
AAAGTCGAGGTGCCTAAAGTGGCAACCCAGACTCCGACTTGGGTTGGTGGTGTAGAGCTTCCTGTAGCCGCATGGCGTTCGTACTTAAATATGGAACTAACCATTCCAATTTTCGCTGTCTCTTATACACATCTCCGAGCCCACGAGACT
+
AABBBFBBCBAAGGGGGGGGGGGHHHHGGHHGGHHGGGGGHHHGGGGEFGGFHHHGHHHHHHHHGHHGHGGGGGHHGEGGGGHHHHHHHHFHHGGFHHFHHHHGHHGHHHHHHGGGGGGHHHHHGHHHFHHGHHHHGGFGGGHGGG?EGH
@M02034:409:000000000-BFKT7:1:2108:24659:20622 1:N:0:30
AAAGTCGAGGTGCCTAAAGTGGCAACCCAGACTAGGGCGGAGGTTGGTGGTGTAGAGCTTCCTGTAGCCGCATGGCGTTCGTACTTAAATATGGTACTAACCATTCCAATTTTCGCTGTCTCTTATACACATCTC
+
AABBBFBB3AA?GGGGGGGGGGGHHHHGEH2F3F33FFAEA0AEFH0A?1B?EBG5@@@F3F3FB44BFEG@EFAA/?>FEE2?/FH3BBG4GB44BFHHBC2BF?DD3BFGG?/AE?<@FGGGDFGFFB11?GD
@M02034:409:000000000-BFKT7:1:2108:11847:20623 1:N:0:30
AAAGTCGAGGTGCCTAAAGTGGCAACCCAGACTCCGACTTGGGTTGGTGGTGTAGAGCTTCCTGTAGCCGCATGGCGTTCGTACTTAAATATGGAACTAACCATTCCAATTTTCGCTGTCTCTTATACACATCTCCGAGCCCACGAGACT
+
BBBBAFBBBBBBGGGGGGGGFGGHGHHGGHHGHHHGCGGGHHHGGGGGGGEFHHHGFGFHHGHHHHHHHFEFGGHHGGGGGGFHHHHGHHHHHHHBGFFHHHHHHHHGGGHHHBEGGGGHHFFHHHGHDGHHFGFHGGGGGGHGGD?FGG
@M02034:409:000000000-BFKT7:1:2108:8582:20625 1:N:0:30
AAAGTCGAGGTGCCTAAAGTGGCAACCCAGACTTCGTCGTCTGTTGGTGGTGTAGAGCTTCCTGTAGCCGCATGGCGTTCGTACTTAAATATGGAACTAACCATTCCAATTTTCGCTGTCTCTTATACACATCTCCGAGCCCACGAGACT
+
ABCCAFBCCDBBGGGGGGGGGGGHHHHGGHHGHHGGGGGEGHGHHHHFFGGGHHHHHHHHHHHHHHHHHGGGGGHHGGGGGGHHHHHHGHHHHHHHHHHHHHGHHHGHHHHHHHGGGGGHHHHHHHHHGHHHHHGHGGCGGGHGGGGGGG
@M02034:409:000000000-BFKT7:1:2108:20861:20625 1:N:0:30
AAAGTCGAGGTGCCTAAAGTGGCAACCCAGACTGGGAGTCGTGTTGGTGGTGTAGAGCTTCCTGTAGCCGCATGGCGTTCGTACTTAAATATGGAACTAACCATTCCAATTTTCGCTGTCTCTTATACACATCTCCGAGCCCACGAGACT
+
BBCCAFBCBCBCGGGGGGGFGGGHHHHGGHHGHGHHGGGHGGGHHHHGGGEFGHHHHHHHHHHHHGHHHGGGGGHGGGGGGGHGHHHHHHHHHHHHGHGGHHGHHHHHHHHHHHGGGGGFHFHHGHHHGHHHHFHHGGGGGGHGGGGGGG
@M02034:409:000000000-BFKT7:1:2108:7681:20625 1:N:0:30
AAAGTCGAGGTGCCTAAAGTGGCAACCCAGACTACGCAGCTGGTTGGTGGTGTAGAGTGTCCT
+
>AA@>@3>ADABGGGGGGGGGGFHHHH?FHHAFBA2??AEGGCHH2AEFGE1AFFBDA55B55
@M02034:409:000000000-BFKT7:1:2108:11959:20626 1:N:0:30
AAAGTCGAGGTGCCTAAAGTGGCAACCCAGACTTCGAAGGCGGTTGGTGGTGTAGAGCTTCCTGTAGCCGCATGGCGTTCGTACTTAAATATGGAACTAACCATTCCAATTTTCGCTGTCTCTTATACCATCTCCGAGCCCACGAGACTA
+
BBCBCFCCCCCCGGGGGGGGGGGGHHHGGHHGHGHGHHGGHGGGGGGGGGFGFFHHHHHHHHHHHGHHHGGGGGHHGGGGGGHHHHHFHHHFHGHHGHHGHFHHHHHHHHHHHGGGGGGHHFHHHHGHHHHHHGHFGGGGGGGGGGFGHD
@M02034:409:000000000-BFKT7:1:2108:11686:20634 1:N:0:30
AAAGTCGAGGTGCCTAAAGTGGCAACCCAGACTGGGCATCAGGTTGGTGGTGTAGAGCTTCCTGTAGCCGCATGGCGTTCGTACTTAAATATGGAACTAACCATTCCAATTTTCGCTGTCTCTTATACACATCTCCGAGCCCACGAGAC
+
BAAAAFAB@DAAFGGGGGGGGGGHHHHGGHGGH3AF2F2GHHFHHHGDGGGGHGHGHHHGHHHHHGEHHGGFGGHHGGGGGFHHHHGFGHFHHFHHHHGHHHHHHHGEFGHHHHGGGGGGHGHHFGGHHHGFHHHHG?GGGGHGCFCFD
@M02034:409:000000000-BFKT7:1:2108:17759:20635 1:N:0:30
AAAGTCGAGGTGCCTAAAGTGGCAACCCAGACTCCTGATCGTGTTGGTGGTGTAGAGCTTCCTGTAGCCGCATGGCGTTCGTACTTAAATATGGAACTAACCATTCCAATTTTCGCTGTCTCTTATACACATCTCCGAGCCCACGAGACT
+
BABCCFCCCCCCGGGGGGGGGGGHHHHGGHHGHHHHHHHHGHHHHHHGGGGGHHHGHHHHHFHHHHHHHFGGGGHGGGGEGGHHHHHHFHHHHHHGHHHHHHHHHHGHGHHHHEEGGGEFHHHHHHHHGHHHGHFHGFGCCGHGGGGGGH
@M02034:409:000000000-BFKT7:1:2108:11704:20638 1:N:0:30
AAAGTCGAGGTGCCTAAAGTGGCAACCCAGACTGGGAATCAGGTTGGTGGTGTAGAGCTTCCTGTAGCCGCATGGCGTTCGTACTTAAATATGGAACTAACCATTCCAATTTTCGCT
+
CCCCCFBCCCCCGGGGGGGGGGGHHHHGGHHGHHDHE3GFFHHHHHC2FEEFG3F5A5EFDGHFD5F5AAE0EEF1>EEGE>2?FGH3@GHDGF33F@GGE03BD4F44D?GF?<EE
@M02034:409:000000000-BFKT7:1:2108:23971:20655 1:N:0:30
AAAGTCGAGGTGCCTAAAGTGGCAACCCAGACTAAGACGAGTGTTGGTGGTGTAGAGCTTCCTGTAGCCGCATGGCGTTCGTACTTAAATATGGAACTAACCATTCCAATTTTCGCTGTCTCTTATACACATCTCCGAGCCCACGAGACT
+
AABBADABB@BBGGGGCGGGFGGHHGHGFHHGFHFHHGGGGGHHHFHGE?EEGFHHHHGHFHHHHHHGFFGEGGHHGEFGGGEFEGGGGHHHFHB3FCGCCHFGBGHF4?GEBEEGGFEFBGHHFHHFFFG22FDGG<CC?FHFFCFDGB
@M02034:409:000000000-BFKT7:1:2108:23776:20656 1:N:0:30
AAAGTCGAGGTGCCTAGAGTGGCAACCCAGACTTCTAATCGGGTTGGTGGTGTAGAGCTTCCTGTAGCCGCATGGCGTTCGTACTTAAATATGGAACTAACCATTCCAATTTTCGCTGTCTCTTATACACATCTCCGAGCCCACGAGACT
+
A1>AAFAADDAAGBGF1BC3FFFHHHHGGHHEFHFHHHHBCEGGGGGGGGGFFBGFG1FFGGHHHEGGHEEGGGHFEGGGGGHHHHHFHGGHHHBBBBFGFFFHGGHHBGHEFDEGEFEBGFFHFHGDFFFGCF1<CCC?<FHGGGCGGH
@M02034:409:000000000-BFKT7:1:2108:12542:20657 1:N:0:30
AAAGTCGAGGTGCCTAAAGTGGCAACCCAGACTAGTAAGCATGTTGGTGGTGTAGAGCTTCCTGTAGCCGCATGGCGTTCGTACTTAAATATGGAACTAACCATTCCAATTTTCGCTGTCCTTATACACATCTCCGAGCCCACGAGACT
+
AABBCFCBBBABGGGGGGGGGGGHHHHGGHHGHFHHGHHGFFHHFHFAFEGFCEGBGFGHFHGHF5EBDEF0EFGAE1EFFEBEFGHHFFHFFG33FFFHBC@FFDGBDGHHHB@GGE??HFHHHGFD?2GCFGHEGG@C/FFCC@AGF
@M02034:409:000000000-BFKT7:1:2108:23954:20663 1:N:0:30
AAAGTCGAGGTGCCTAAAGTGGCAACCCAGACTAAGACGAGTGTTGGTGGTGTAGAGCTTCCTGTAGCCGCATGGCGTTCGTACTTAAATATGGAACTAACCATTCCAATTTTCGCTGTCTCTTATACACATCTCCGAGCCCACGAGACT
+
BBBABFBBBDAAGGGGGGGFGGGHHHHGGHHGHHHHHHG?GGGHHHFEEEGFHHHHHHHHHHHHHHGHHGGGGGHHGGGGGGHHHHFFHHGHHGHHFFHHHHGHHHHGGGHHGHGGGGGGFHHGFHHHHHHHGHHFGCGGGGHGGGGGFG
@M02034:409:000000000-BFKT7:1:2108:4030:20664 1:N:0:30
AAAGTCGAGGTGCCTAAAGTGGCAACCCAGACTTCTGCGCCTGTTG
+
CCCCCFCCCCCCGGGGGGGFGGGHHHHGGHCGHBFGH5A22B2ABG
@M02034:409:000000000-BFKT7:1:2108:13414:20668 1:N:0:30
AAAGTCGAGGTGCCTAAAGTGGCAACCCAGACTTATCAGAATGTTGGTGGTGTAGAGCTTCCTGTAGCCGCATGGCGTTCGTACTTAAATATGGAACTAACCATTCCAATTTTCGCTGTCTCTTATACACATCTCCGAGCCCACGAGACT
+
CCCCCFCCCCBCGGGGGGGGGGGHHHHGGHHGHHHHHHHHHHHHHHHGGGFGHHHHHHHHHHHHHHHHHGGGGGHHGGGGGGHHHHHHHHHHHHHHHHHHHHHHHHGHHGHHHHGGGGGHHHHHHHHHGHHHHHHHG?FGGGHGFGGGGH
@M02034:409:000000000-BFKT7:1:2108:22565:20677 1:N:0:30
AAAGTCGAGGTGCCTAAAGTGGCAACCCAGACTCTGCATCAGGTTGGTGGTGTAGAGCTTCCTGTAGCCGCATGGCGTTCGTACTTAAATATGGAACTAACCATTCCAATTTTCGCTGTCTCTTATACACATCTCCGAGCCCACGAGACT
+
BBBBAFBBDDAAGGGGGGGGGGGHHHHGGHHGHHHHHHHHHHHHHHGGFGAFGGHFHHHHHGHHHHHHHGGGGGHHGGGGGFHHHHHGHHGFHHHGFHFGHGFHHHGFHGHHHFGGGGGHHHHHGHHHGHHHFGHBG@DCGFHGF@CADB
@M02034:409:000000000-BFKT7:1:2108:18837:20693 1:N:0:30
AAAGTCGAGGTGCCTAAAGTGGCAACCCAGACTCAGAGTAAGGTTGGTGGTGTAGAGCTTCCTGTAGCCGCATGGCGTTCGTACTTAAATATGGAACTAACCATTCCAATTTTCGCTGTCTCTTATACACATCTCCGAGCCCACGAGACT
+
CCCCCFCCCCABGGGGGGGGGGGHHHHGGHHGHHHHGHFFGHFHHHGGGGEFGHHHHHHHHHHGHHHHHGGGGGHHGGGGGGFHHHHGHHHHHHHFGHHHHHHHHHHGHHHHHHGGGGFGHHHHHHHHGHHHGHFFFGGGGGHGGGGGGH
@M02034:409:000000000-BFKT7:1:2108:11610:20702 1:N:0:30
AAAGTCGAGGTGCCTAAAGTGGCAACCCAGACTGGGTTTGGTGTTGGTGGTGTAGAGCTTCCTGTAGCCGCATGGCGTTCGTACTTAAATATGGAACTAACCATTCCAATTTTCGCTGTCTCTTATACACATCTCCGAGCCCACGAGACT
+
CCCCBFCCCCCCGGGGGGGGGGGHHHHGGHHGHHHHFFFGGHGHGHHGGGFGHHHHHHHHHHHHHHHHHGGGGGHHGGGGGGHHHHHFHHHHHHHHHHHGHHHHHHHHHHHHHHGGGGGGHHHHHHHHHHHHHHHHGCGGGGHGGGGGGH
@M02034:409:000000000-BFKT7:1:2108:4996:20707 1:N:0:30
AAAGTCGAGGTGCCTAAAGTGGCAACCCAGACTCAGAAGAATGTTGGTGGTGTAGAGCTTCCTGTAGCCGCATGGTGTTCGTACTTAAATATGGAACTAACCATTCCAATTTTCGCTGTCTCTTATACACATCTCCGAGCCCACGAGACT
+
AABCAFBCCCCCGGGGGGGFGGGHHHHGGHHGHCHBG5B33BFFGHHGGGFFGHHHHHHHHHHHHHHHHGGGGGH5BGGHGGGHGHHHHHHGHHHHGHGHGHHHHHHHHHHHHHGGGGFGHGHHHHHHFHFHHHFHG?FGGGHGGGGGGH
@M02034:409:000000000-BFKT7:1:2108:7875:20707 1:N:0:30
AAAGTCGAGGTGCCTAAAGTGGCAACCCAGACT
+
AABAAFAADBBAGGGGGGGGGGGHHHHGGHHGH
@M02034:409:000000000-BFKT7:1:2108:4430:20710 1:N:0:30
AAAGTCGAGGTGCCTAAAGTGGCAACCCAGACTCTGAGGGGTTGGTGGTGTAGAGCTTCCTGTAGCCGCATGGCGTTCGTACTTAAATATGGAACTAACCATTCCAATTTTCGCTGTCTCTTATACACATCTCCGAGCCCACGAGACTAG
+
AAAABFBBBBABGGGFGGGGGGGHHHHGGHHGHHHHHHGGGGGGGEGGEGHHHHHHHHHHHHHHHHHGGGGGHFGEEGGACGHHGHHHHHHHFHHHFGHHHHHHGFHHHHHGFEGGEHHFFHHHFHD2?GHHGHACFDCEEEFGGGFHHH
@M02034:409:000000000-BFKT7:1:2108:22596:20719 1:N:0:30
AAAGTCGAGGTGCCTAAAGTGGCAACCCAGACTATGAAGAGTGTTGGTGGTGTAGAGCTTCCTGTAGCCGCATGGCGTTCGTACTTAAATATGGAACTAACCATTCCAATTTTCGCTGTCTCTTATACACATCTCCGAGCCCACGAGACT
+
AAABAFBCCCABGGGGGGGGGGGHHHHGGHHGHHHHHGHHGHHHHHHEFG2FFFHHHHHHHGHHGFHHHGEGGFHHGGGGEGHHHHEGHHHHGHFFGGFBFGHHHHHHHHHHGHGGGGFFHFHHFHFHHGFHFGHGD?DBDGHGCCGGGG
@M02034:409:000000000-BFKT7:1:2108:6962:20721 1:N:0:30
AAAGTCGAGGTGCCTAAAGTGGCAACCCAGACTAAGGGGACGGTTGGTGGTGTAGAGCTTCCTGTAGCCGCATGGCGTTCGTACTTAAATATGGAACTAACCATTCCAATTTTCGCTGTCTCTTATACACACTCCGAGCCCACGAGACTA
+
BBCCCFCCCDBCGGGGGGGGGGGHHHHGGHHGHHHHHHGGGGGGGGGGGGEFFFHFGGHHHHHHHGHHFEGGGGHFGGGGGFHHHHHHHHHHHHGGGHHHFHBGFHHFHHHHHHGGGGGHFHHHFHHHGFHGHHGGGGGGGHGGGGGGHG
@M02034:409:000000000-BFKT7:1:2108:6633:20727 1:N:0:30
AAAGTCGAGGTGCCTAAAGTGGCAACCCAGACTCAGCATCCGGTTGGTGGTGTAGAGCTTCCTGTAGCCGCATGGCGTTCGTACTTAAATATGGAACTAACCATTCCAATTTTCGCTGTCTCTTATACACATCTCCGAGCCCACGAGACT
+
BBBBBFBBBBAAGGGGGGGGFGGHGHHGGHHGHHHHFHHHHGGEEGEGGGAFGHHHHGHHHHHGHFHHHEEGGGHHGGGGFGHHHHGHHHHHHHHHGFHHHFHHHHGHHHHHHFGGGGGDFGHHGHHHGHF2CGHGGGGGCGFGGGGGGG
@M02034:409:000000000-BFKT7:1:2108:19001:20727 1:N:0:30
AAAGTCGAGGTGCCTAAAGTGGCAACCCAGACTTCTTCTTCGGTTGGTGGTGTAGAGCTTCCTGTAGCCGCATGGCGTTCGTACTTAAATATGGAACTAACCATTCCAATTTTCGCTGTCTCTTATACACATCTCCGAGCCCACGAGACT
+
CCBBBFBCCDBBGGGGGGGGGGGHHHHGGGHGHHHHHHHHHHGGGGGGGGGGHHHHHHHHHHHHHHHHHGGFGGHHGGGGGGHHHHHGHHHHHHHGGHHGHHHHHHGFHGHHHHGGGGGHHHHHHHHHFHHHHHHGGGGGGGHGGGGGGH
@M02034:409:000000000-BFKT7:1:2108:25985:20741 1:N:0:30
AAAGTCGAGGTGCCTAAAGTGGCAACCCAGACTTGTAAGAAGGTTGGTGGTGTAGAGCTTCCTGTAGCCGCATGGCGTTCGTACTTAAATATGGAACTAACCATTCCAATTTTCGCTGTCTCTTATACACATCTCCGAGCCCACGAGACT
+
CBCCCFCBCCCCGGGGGGGGGGGHHHHGGHHGHHHHHHHHDGHHHHGGFGFFGHHHHHHHHHHHHHHHHGGGGGHHGFGGGGHHHHHHHHHHHHGHGHGHHHHHHHHHHHHHHHGGGGGGHHHHHHHHHHHHHHGHG?GDGGHGGGGGGG
@M02034:409:000000000-BFKT7:1:2108:27896:20743 1:N:0:30
AAAGTCGAGGTGCCTAAAGTGGCAACCCAGACTCTTCAGCCGGTTGGTGGTGTAGAGCTTCCTGTAGCCGCATGGCGTTCGTACTTAAATATGGAACTAACCATTCCAATTTTCGCTGTCTCTTATACACATCTCCGAGCCCACGAGACT
+
AABABFAADDABGGGGGFGGGFGFHHHEGDHGHHF5BF55EEFEEFCFGGECGGFEGHHHHHHGGHHHHEGGGGHHGGGGGGHHGHHH3GGHHHGHGHHGHHHHHHHHFGHHHGGGGDGGHHHHFGFF3FHHHHHFG//BCGGGG?@.C<
@M02034:409:000000000-BFKT7:1:2108:3086:20752 1:N:0:30
AAAGTCGAGGTGCCTAAAGTGGCAACCCAGACTCGGTCTCAGGTTGGTGGTGTAGAGCTTCCTGTAGCCGCATGGCGTTCGTACTTAAATATGGAACTAACCATTCCAATTTTCGCTGTCTCTTATACACATCTCCGAGCCCACGAGACT
+
BBBBBFABBBABGGGGGGGGGGGHHHGFGGHGHFFGGGFH5BGHFHFAE?EEA3F5F5FABFAFF5AA3EE0EEF1/?EEE>?FGGHFGEGGHH33FGHG?03F?EF4DGEHF4EAFEEHDDFFBHHFFFFHHGH2ECGGGGHGG?@DFH
@M02034:409:000000000-BFKT7:1:2108:3330:20754 1:N:0:30
AAAGTCGAGGTGCCTAAAGTGGCAACCCAGACTGGTAGTAGTGTTGGTGGTGTAGAGCTTCCTGTAGCCGCATGGCGTTCGTACTTAAATATGGAACTAACCATTCCAATTTTCGCTGTCTCTTATACACATCTCCGAGCCCACGAGACT
+
AAAAAFAADDAAGBFGGGGGGGFFHFHDEGHGHHHBGHFGHFHHGHHEGGEFHGGFHGFGGBHHGHHGHEAEEEHAE1EFEEFGHHHEHHGGHHGHFFGHFFGHHHHHHGGHHGGGGEEBGHGHGHEGGGFGFGFGECFGCEGE@/CDAD
@M02034:409:000000000-BFKT7:1:2108:17806:20754 1:N:0:30
AAAGTCGAGGTGCCTAAAGTGGCAACCCAGACTTGTTGTGCTGTTGGTGGTGTAGAGCTTCCTGTAGCCGCATGGCGTTCGTACTTAAATATGGAACTAACCATTCCAATTTTCGCTGTCTCTTATACACATCTCCGAGC
+
AB?AAFABDB2AEGFGGGGGGFG4EGGEGGDGFFHEGAA2FGDHHEEAAAABG3F5A5BFFCHF5AAFBAA0?EG?E>EEF12C?EF3FE4@B333BGGHHGHG3GF4BBFGF4/?EE/BBGGH?44?FC?FCBGBE//B
@M02034:409:000000000-BFKT7:1:2108:14199:20755 1:N:0:30
AAAGTCGAGGTGCCTAAAGTGGCAACCCAGACTAAGGCTGGTGTTGGTGGTGTAGAGCTTCCTGTAGCCGCATGGCGTTCGTACTTAAATATGGAACTAACCATTCCAATTTTCGCTGTCTCTTATACACATCTCCGAGCCCACGAGACT
+
AABBAFCCCCBBGGGGGGGGGGGHGGHGGHHGHHHHHHHHGHHHGHHGGGFGGHHHHHHHHHHHHHHHHGGGGGHHGGGGGGHHHHHHHHGHHHFHFHHHHHHHGHFHHHHHHHGGGGGGHGHHHHHHGFHHGHHHGGGGGGHGGGGGGH
@M02034:409:000000000-BFKT7:1:2108:23979:20773 1:N:0:30
AAAGTCGAGGTGCCTAAAGTGGCAACCCAGACTCCGCCTTCGGTTGGTGGTGTAGAGCTTCCTGTAGCCGCATGGCGTTCGTACTTAAATATGGAACTAACCATTCCACTTTTCGCTGTCTCTTATACACATCTCCGAGCCCACGAGACT
+
BBBBBFBBBBABCGGGBFGGGGGFFHHDGHHFHHHGFEEGFCAFE00EFFAFFGHBGHHHHHHGFHGFHEGGGGHHGEEGGGHHHHHFHHFGFFFFGHE3FGGHHHFG3BFFHHFGGDCDGHHHHHBFFFHH2FFGGGFGGGFGGGG.EB
@M02034:409:000000000-BFKT7:1:2108:14671:20774 1:N:0:30
AAAGTCGAGGTGCCTAAAGTGGCAACCCAGACTGCGAATCGTGTTGGTGGTGTAGAGCTTCCTGTAGCCGCATGGCGTTCGTACTTAAATATGGAACTAACCATTCCAATTTTCGCTGTCTCTTATACACATCTCCGAGCCCACGAGACT
+
BBCBAFBBCBAAGGGGGGGGFGGHHHHGGHHGHHHGGGGGGGHHHHHEGGEFFGHGHHHHHHHHHHHHHGFGGGHHGGGGFEGHHHGGHHHHHHFGFHHHGHHHHGGGHHHHHHGGGGGGHHHHHHHHGHHHHHGFG?CDGGHGGGGGGH
@M02034:409:000000000-BFKT7:1:2108:7785:20782 1:N:0:30
AAAGTCGAGGTGCCTAAAGTGGCAACCCAGACTAATTTTGGGGTTGGTGGTGTAGAGCTTCCTGTAGCCGCATGGCGTTCGTACTTAAATATGGAACTAACCATTCCAATTTTCGCTGTCTCTTATACACATCTCCGAGCCCACGAGACT
+
BBABBFABBBBBFGGGGGGGGGGHHHHGGHGGGHHHHHHHGGGGGGGEGGEFHFHGHHHHHGHGHHFGHFGGFGHHGGGGGEGHEGHFDGFHHGGHGHHEGHHHGHHDHGGHHHEGGG/GHHHHHFHHHHHHHHFHGGGGG/GGCFFGGH
@M02034:409:000000000-BFKT7:1:2108:8945:20784 1:N:0:30
AAAGTCGAGGTGCCTAAAGTGGCAACCCAGACTAATTCTAAGGTTGGTGGTGTAGAGCTTCCTGTAGCCGCATGGCGTTCGTACTTAAATATGGAACTAACCATTCCAATTTTCGCTGTCCTTATACACATCTCCGAGCCCACGAGACTA
+
CCCCCFCCCCBBGGGGGGGFGGGFFGGGGGGGHHGHHHHHHHHHHHGGGGEFHHHHHHHHHHHHHHHHGGGEGGHHGGGGGAGHHHHHHHHHHHFFHGHHHHHHHHGGHHHHHHGGGGGHHHHHHHHHGHFHHFGGGFCGFGGGCGGGFG
@M02034:409:000000000-BFKT7:1:2108:24097:20785 1:N:0:30
AAAGTCGAGGTGCCTAAAGTGGCAACCCAGACTCAGTATCCTGTTGGTGGTGTAGAGCTTCCTGTAGCCGCATGGCGTTCGTACTTAAATATGGAACTAACCATTCCAATTTTCGCTGTCTCTTATACACATCCCGAGCCCACGAGACTA
+
AAAAAFABBDBACGGGGGGDGFFFHEFFGEHGHCHFHHHHGHFDDFEEGGGFGFHFHFHGFGFFBEGHBEEFGGHFEEECEEGHHGGBHHFGFGH3GHFHHHHGDGBHHHGHHFGGGGE3?BGDDFFFBGHH2GHEDCGFGHEGGGGGHF
@M02034:409:000000000-BFKT7:1:2108:16754:20786 1:N:0:30
AAAGTCGAGGTGCCTAAAGTGGCAACCCAGACTCATGCGCGGGTTGGTGGTGTAGAGCTTCCTGTAGCCGCATGGCGTTCGTACTTAAATATGGAACTAACCATTCCAATTTTCGCTGTCTCTTATACACATCTCCGAGCCCACGAGACT
+
A>AAAFBBBDBBGGGGGFFFFGGHHHHGGHGGHHHHHHGGGGGEGGGEFG?FBGHHHHHGFHGHGHHHHGGFGGHHGGGGGGHHHHFFHHHHHHFHHHGHGHFGHHHFHHHHHHGGGGGGHHHHHHHHGHHHGHHFDFGGGGEGGFGGGF
@M02034:409:000000000-BFKT7:1:2108:15285:20799 1:N:0:30
AAAGTCGAGGTGCCTAAAGTGGCAACCCAGACTCAGAATCATGTTGGTGGTGTAGAGCTTCCTGTAGCCGCATGGCGTTCGTACTTAAATATGGAACTAACCATTCCAATTTTCGCTGTCCTTATACACATCTCCGAGCCCACGAGACTA
+
CBCCCFBCCCCCGGGGFGGGGGGHHHHGGHHGHHHHHHHHGHHHHHHGGGGGGHHHHHHHHHHHHHHHHGGGGGHHGGGGGGHHHHHGHHHHHHHHHHHHHHHHHHHHHGHHHHGGGGGHHHHHHHGHHGHHHHHGGGGGGHGGGGGGHG
@M02034:409:000000000-BFKT7:1:2108:25749:20807 1:N:0:30
AAAGTCGAGGTGCCTAAAGTGGCAACCCAGACTGTTCCGCCGGTTGGTGGTGTAGAGCTTCCTGTAGCCGCATGGCGTTCGTACTTAAATATGGAACTAACCATTCCAATTTTCGCTGTCTCTTATACACATCTCCGAGCCCACGAGACT
+
BABCCFCCCBBBGGGGGGGGGGGHHHHGGHHGHHHHHHGGGGGGGGGGGGGGHHHHHHHHHHHHHHHHHGGGGGHHGEGGGGHHHHHHHGHHHHHHHHHGHHHHHHHHBFGHHFGGGGGHHHHH2GHHFHHHHGGHE@GDGGFGGFGFGF
@M02034:409:000000000-BFKT7:1:2108:22531:20808 1:N:0:30
AAAGTCGAGGTGCCTAAAGTGGCAACCCAGACTACGAAGATGGTTGGTGGTGTAGAGCTTCCTGTAGCCGCATGGCGTTCGTACTTAAATATGGAACTAACCATTCCAATTTTCGCTGTCTCTTATACACATCTCCGAGCCCACGAGACT
+
AABCAFABCCCCGGGGGGGGGGGHHHHGGHHGHGHGGHGGHHHHGGGGGGFFHHHHHHHHGGHHHHHHHGGFGGHHGGGGGGHHHHHHHHHHHHHHHHGFHHHGHHGHHHHHHHGGGGGHHHHHHHHHHHHHHHGHGGCCGGHGGGGGGH
@M02034:409:000000000-BFKT7:1:2108:5104:20809 1:N:0:30
AAAGTCGAGGTGCCTAAAGTGGCAACCCAGACTCAGCATCATGTTGGTGGTGTAGAGCTTCCTGTAGCCGCATGGCG
+
BABBBFBBBBBBGGGGGGGGGGGHHHHGGHAFHB33ABFG35DF5FEB22BAA3D5DA3A5FGFHB553AF0EAF1>
@M02034:409:000000000-BFKT7:1:2108:17229:20811 1:N:0:30
AAAGTCGAGGTGCCTAAAGTGGCAACCCAGACTTGTGGGCCGGTTGGTGGTGTAGAGCTTCCTGTAGCCGCATGGCGTTCGTACTTAAATATGGAACTAACCATTCCAATTTTCGCTGTCTCTTATACACATCTCCGAGCCCACGAGACT
+
CBCCCFCBBDBCGGGGGGGGGGGHHHHGGGHGHHHHHGGGHGGGGGGEFGGFGHHGHHHHHGHGHHHHHGGGGGHHGGGGGGBGHHHFHHHGHGGHFHHHHHHHHHHH4FGHHFFFGGGHHHHHHHHHGGFHHFGFFBFCCGHGGGGDGH
@M02034:409:000000000-BFKT7:1:2108:27025:20817 1:N:0:30
AAAGTCGAGGTGCCTAAAGTGGCAACCCAGACTT
+
BBBBBFBBBBBAGGGGGGGGGGGFFHHGGFHGHH
@M02034:409:000000000-BFKT7:1:2108:19773:20818 1:N:0:30
AAAGTCGAGGTGCCTAAAGTGGCAACCCAGACTGCGGGGGGGGTTGGTGGTGTAGAGCTTCCTGAAGCCGCATGGCGTTCGTACTTAAATATGGAACTAACCATTCCAATTTTCGCTGTCTCTTATACACATCTCCGAGCCCACGAGACT
+
BBBBBFBBBBABGGGGGGGGGGGHHHHGGHHGHHHGGEGGGGFDFFFDFFFE9BFEFFFFFFFFFFFFFDFFFFFFFFFFFABEFFFFFFFFFEBBBFFFFFFFFFFEFFFFFBFFFFFFFFFFFFFBBFFFFFFFD-9BB?EE@DFFFF
@M02034:409:000000000-BFKT7:1:2108:25988:20820 1:N:0:30
AAAGTCGAGGTGCCTAAAGTGGCAACCCAGACTGAGCCGCCTGTTGGTGGTGTAGAGCTTCCTGTAGCCGCATGGCGTTCGTACTTAAATATGGAACTAACCATTCCAATTTTCGCTGTCTCTTATACACATCTCCGAGCCCACGAGACT
+
ABBAAFAABBABGGGGGGGAGFFFFHHEGGHGHGFHCHEEAEHF5GHGGGEFBGHFGBFGBFGFFDGAB?>EEGHAF?E??EFEGHFHFFBFGHF3EEGGGHHHHHFHFGHDG4EEFFGBDDFGFGFGGGFH2DDF?/@><<GEGGFC?D
@M02034:409:000000000-BFKT7:1:2108:10411:20825 1:N:0:30
AAAGTCGAGGTGCCTAAAGTGGCAACCCAGACTAATAAGGCGGTTGGTGGTGTAGAGCTTCCTGTAGCCGCATGGCGTTCGTACTTAAATATGGAACTAACCATTCCTATTT
+
BBBBBFABBBBBGGGGGGGGGGGHHHHGGHHGHGHHDDFBFFCEAAAA1EEFG3G5D53BDCFH5@D5F>E/BEFA@EEFFE2AFGHGFHFGHF33F3BFFA3GDDH44B?F
@M02034:409:000000000-BFKT7:1:2108:6008:20828 1:N:0:30
AAAGTCGAGGTGCCTAAAGTGGCAACCCAGACTAGGGGGCGGGTTGGTGGTGTAGAGCTTCCTGTAGCCGCATGGCGTTCGTACTTAAATATGGAACTAACCATTCCAATTTTCGCTGTCTCTTATACACATCTCCGAGCCCACGAGACT
+
A>ABCFCCCCCCGGGGGGGGGGGHHHHGGHHGHHHHHGGGGGGGGGGGGGGGHHHHHHHHHHHHHHHHHFGGGGHHGGGGGGHHHHHGGHHHHHHGHHGHHHGHHHGHHHHHHHGGGGGHHGHHHHHHGHFHHHFFG-@CGGHGGCGBDG
@M02034:409:000000000-BFKT7:1:2108:25168:20828 1:N:0:30
AAAGTCGAGGTGCCTAAAGTGGCAACCCAGACTCAGCAGCAGGTTGG
+
BAAABFB>ADABFGGFGCGGCFFFG4FEGHDFFGFBG5F22EGHHH?
@M02034:409:000000000-BFKT7:1:2108:15571:20829 1:N:0:30
AAAGTCGAGGTGCCTAAAGTGGCAACCCAGACTAAGGGGGAGGTTGGTGGTGTAGAGCTTCCTGTAGCCGCATGGCGTTCGTACTTAAATATGGAACTAACCATTCCAATTTTCGCTGTCTCTTATACACATCTCCGAGCCCACGAGACT
+
CCCCCFCCCCAAGGGGGGGGGGGHHHHGGHHGHHHHHHGGFGGFHHGEGGEGHHHHHGHHHHHHHHHHHGGGGGHHGGGGGGHHHHHHGHHHHHHHHHHHHHHHHHHHGGHHHHGGGGGHHGHHGHHHGGHHHHGHGGGGGGGGGCGGGH
@M02034:409:000000000-BFKT7:1:2108:21721:20831 1:N:0:30
AAAGTCGAGGTGCCTAAAGTGGCAACCCAGACTCATAATCAGGTTGGTGGTGTAGAGCTTCCTGTAGCCGCATGGCGTTCGTACTTAAATATGGAACTAACCATTCCAATTTTCGCTGTCTCTTATACACATCTCCGAGCCCACGAGACT
+
BABCCFCCCCAAGGGGGFGGGGGHHHHGGHHGHHHHHHHHHHHHHHGGFGEFHHHHHHHHHHHHHHHHHGGGGGHHGGGGGGHHHHHHHHGHHGDFHHHHHHHHHHHHHHHHHHGGGGEHHFHHHHHHHHHHHHGHGGGGGGHGGCCGGH
@M02034:409:000000000-BFKT7:1:2108:14157:20832 1:N:0:30
AAAGTCGAGGTGCCTAAAGTGGCAACCCAGACTCATACGAATGTTGGTGGTGTAGAGCTTCCTGTAGCCGCATGGCGTTCGTACTTAAATATGGAACTAACCATTCCAATTTTCGCTGTCTCTTATACACATCTCCGAGCCCACGAGACT
+
BBBBBFBBBBABGGGGFFGFGGGGHHHGGHHGHHHGFHGEHHHHHHHFGGGFFGHHHHHHHHHHGHHHHGGGGGHHGGGGGGHHHHHHHHHHHGHHHHHHHHHHHHGHHHHHHGGGFGFFHHGHFHHGGHHHHHHHGGGGGGHGGGGGGG
@M02034:409:000000000-BFKT7:1:2108:9293:20835 1:N:0:30
AAAGTCGAGGTGCCTAAAGTGGCAACCCAGACTCAGAAGAATGTTGGTGGTGTAGAGCTTCCTGTAGCCGCATGGCGTTCGTACTTAAATATGGAACTAACCATTCCAATTTTCGCTGTCTCTTATACACATCTCCGAGCCCACGAGACT
+
BBBCBFCCCCCCGGGGGGGGGGGHHHHGGHHGHHHHHHHHHHHHHHHFFGGGHHHHHHHHHHHHFHHHHGGFGGHGGGGGGGHHHHHHHHHHHHHGHHGGHHHHHHHHHHHHHHGGGGFHHHHHGHHHFHHHHHHFGGGGGGHGGGGGGH
@M02034:409:000000000-BFKT7:1:2108:15984:20840 1:N:0:30
AAAGTCGAGGTGCCTAAAGTGGCAACCCAGACTGGTCGTGGGGTTGGTGGTGTAGAGCTTCCTGTAGCCGCATGGCGTTCGTACTTAAATATGGAACTAACCATTCCAATTTTCGCTGTCTCTTATACACATCTCCGAGCCCACGAGACT
+
CCCCCFBCCCBBGGGGGFGGGGGGGHHGGHGGHFHHDEGEGGGGFGGGGGEFHHHHHHHHHHHHHHHHHGGGGGHHGGGGGGHHHHHHHHHHHHHHHHHHHHHHHHHHHHHHHHGGGGGHHHHHBH2>22D2<@FBA//@FGHEFDC..>
@M02034:409:000000000-BFKT7:1:2108:16801:20843 1:N:0:30
AAAGTCGAGGTGCCTAAAGTGGCAACCCAGACTCCTCATGGGGTTGGTGGTGTAGAGCTTCCTGTAGCCGCATGGCGTTCGTACTTAAATATGGAACTAACCATTCCAATTTTCGCTGTCTCTTATACACATCTCCGAGCCCACGAGACT
+
A?A3AFABDBABGGGGGGGGGFFBGGHFFGGGHGHHGGDEFG?FGGG1AAABGBFDFDFHHFHABGFDFFGGEGHHGEFFE>FHCHHFHFBGFFD3GHGFHHHGGGHGGFEHHDGGGG<GHHHGGGFFDGHHHHHFGCCCGGEGGGCGGH
@M02034:409:000000000-BFKT7:1:2108:20972:20843 1:N:0:30
AAAGTCGAGGTGCCTAAAGTGGCAACCCAGACTTGTCATTCTGTTGGTGGTGTAGAGCTTCCTGTAGCCGCATGGCGTTCGTACTTAAATATGGAACTAACCATTCCAATTTTCGCTGTCTCTTATACACATCTCCGAGCCCACGAG
+
A3>>AFBBDBABBGGGGGGFEGGFCHHDCGEEB53D3A5E5B5EGE2EFGE2AGGFBGFHBGHFEFG53BEEFGHHG1EFEGBCGFH3BG@EG3B@FFG3CGFHBGHF4BFGHHGGGA?3BEGGFFBBBG3FFGGHG?G@<CFAC/@
@M02034:409:000000000-BFKT7:1:2108:26823:20860 1:N:0:30
AAAGTCGAGGTGCCTAAAGTGGCAACCCAGACTACTGGGGTGGTTGGTGGTGTAGAGCTTCCTGTAGCCGCATGGCGTTCGTACTTAAATATGGAACTAACCATTCCAATTTTCGCTGTCTCTTATACACATCTCCGAGCCCACGAGACT
+
CCCCCFCCCCACGGGGGGGGGGGHGHHGGHCGHHHHHHHGEA?EFF?FGGEFGHHHEFHHHHHHHHHGHFGGGGHHGGGGGFHHHHHHHHHHHHHHHHGGHHGHHHHHHFGHHHGGGGGGHHHHHHHHHHHHFHGHGCGG?FHGGCCGGF
@M02034:409:000000000-BFKT7:1:2108:4503:20862 1:N:0:30
AAAGTCGAGGTGCCTAAAGTGGCAACCCAGACTCGGGTGGGGGTTGGTGGTGTAGAGCTTCCTGTAGCCGCATGGCGTTCGTACTTAAATATGGAACTAACCATTCCACTTTTCGCTGTCTCTTATACACATCTCCGAGCCCACGAGACT
+
BBBBBFBBBBAAGGGGGGGG5GFGHHHGGGHGGGFCCGEGCF?EEEEEEDGF?EGFFFFHHFHHHHHHHGGGFGHHGGGGEFEAEG43FGHGHHGFHHHHHHHHGHHH2BGHHHGGGDDFEGHHEGDFFC1FFGFHG?DCGFHE-@DGGH
@M02034:409:000000000-BFKT7:1:2108:12442:20868 1:N:0:30
AAAGTCGAGGTGCCTAAAGTGGCAACCCAGACTCATTCTCGTGTTGGTGGTGTAGAGCTTCCTGTAGCCGCATGGCGTTCGTACTTAAATATGGAACTAACCATTCCAATTTTCGCTGTCTCTTATACACATCTCCGAGCCCACGAGACT
+
CCBCCFCCCBAAGGGGGGGGGGGHHHHGGHHGHHHHHHHHGGHHHHHGGGFGHHHGHHHHHHHHHHHHHGGGGGHHGGGGGFHHHHHHHHGHHHHHHHHHHHHHHHHHHHHHHHGGGGGHHHHHHHHHFHHHHHHHGGGGGGHGGGGGGH
@M02034:409:000000000-BFKT7:1:2108:23627:20874 1:N:0:30
AAAGTCGAGGTGCCTAAAGTGGCAACCCAGACTGGGAAGTGTGTTGGTGGTGTAGAGCTTCCTGTAGCCGCATGGCGTTCGTACTTAAATATGGAACTAACCATTCCAATTTTCGCTGTCTCTTATACACATCTCCGAGCCCACGAGACT
+
BBBBBFAABBBBGGGGGGGGGGGHHHHGGHHGFHGGHHGBGHHFHGHGFGEFFGHFGFHHFHFHGHHGHEGEEGHGEEFFFGGEGHHGBGHHHGGBF@FCFCBGFHFHFGHHHFGFGGGHHFHHHHF3FFHHHHHFE/@/BFGFGC/CEG
@M02034:409:000000000-BFKT7:1:2108:23703:20877 1:N:0:30
AAAGTCGAGGTGCCTAAAGTGGCAACCCAGACTAATCAGCAGGTTGGTGGTGTAGAGCTTCCTGTAGCCGCATGGCGTTCGTACTTAAATATGGAACTAACCATTCCAATTTTCGCTGTCTCTTAAACTAACCATTCCAATTTTCGCTGT
+
BBBBBFBBBBABGGGGGCGGGGGHHHHGGHHGHHHHHHHHHHHHHHGGGGEFHHHHHHHHHHHHHHHHHGGGGGHHGGGGGGHHHHHGFGHHHHGHHHHHHHGHHHGHHHHHHHGGGGGHHHHHFFFHHHHHHHGHFHHHGHHHHCGGGE
@M02034:409:000000000-BFKT7:1:2108:23609:20879 1:N:0:30
AAAGTCGAGGTGCCTAAAGTGGCAACCCAGACTGGGAAGTGTGTTGGTGGTGTAGAGCTTCCTGTAGCCGCATGGCGTTCGTACTTAAATATGGAACTAACCATTCCAATTTTCGCTGTCTCTTATACACATCTCCGAGCCCACGAGACT
+
BBBBBFBBBBBBGGG5GGGFGGGHHHGGGGDGHHHEFHGGHHHHHHHGGGEFGHHHHHHHHHHHFHHHHGGGGGHHFGGGGEFHHHGHHHHHHHHFFHFCGHFHHHHGGGHHGHGGGGGGHGHHHHGHFHHHFGGHGGGGGGHGGGGCDD
@M02034:409:000000000-BFKT7:1:2108:5562:20881 1:N:0:30
AAAGTCGAGGTGCCTAAAGTGGCAACCCAGACTGGTAGGGAGGTTGGTGGTGTAGAGCTTCCTGTAGCCGCATGGCGTTCGTACTTAAATATGGAACTAACCATTCCAATTTTCGCTGTCTCTTATACACATCTCCGAGCCCACGAGACT
+
BBAABFABBBABGGGGGGGGGDCGHGHEFFFGFHHHHHEG3EEEGGGGGDGGHHGFHHFHGHHEFGGGHGG?EFHFGGGGFGFHFGDGFGGHHHGHHHFFHHHGHGFFBFGGGGEEEGEGHHFGDGDF?CGGGHHFGFGGGGHGGCGG/>
@M02034:409:000000000-BFKT7:1:2108:4499:20882 1:N:0:30
AAAGTCGAGGTGCCTAAAGTGGCAACCCAGACTCGGGTGGGGGTTGGTGGTGTAGAGCTTCCTGTAGCCGCATGGCGTTCGTACTTAAATATGGAACTAACCATTCCAATTTTCGCTGTCTCTTATACACATCTCCGAGCCCACGAGACT
+
BBBBBFBABDBBGGGGEGGGGGGFHEHGGDFGGHEGG2AEFFGGGEGEFGGGHGHBFHBGFFFF@@FGHGG@EGHGGGGFGG2CFGFG3FGHHHE3CG22BF2FF?FDHHHHH2B/EGDFHGHHDG111FFGEG?FD?CDCFHGG-@.AD
@M02034:409:000000000-BFKT7:1:2108:9321:20918 1:N:0:30
AAAGTCGAGGTGCCTAAAGTGGCAACCCAGACTAATAATCAGGTTGGTGGTGTAGAGCTTCCTGTAGCCGCATGGCGTTCGTACTTAAATATGGAACTAACCATTCCAATTTTCGCTGTCTCTTATACACATCTCCGAGCCCACGAGACT
+
BBBCAFCCDDBCGGGGGGGGGGGHHHHGGHHGHHHHHHHHHHHHHHGFFGGGHHHHHHHHHHHHHHHHHGGGGGHHGGGGGGHHHHHHHHHHHHHHHHHGHHHHHHHHHHHHHHGGGGGHHHHHGHHHGHHHHHHGGGGGGGHGGGGGGH
@M02034:409:000000000-BFKT7:1:2108:23198:20921 1:N:0:30
AAAGTCGAGGTGCCTAAAGTGGCAACCCAGA
+
A?ABBFA3?224BGGGGFGDE4FGFFGFGHH
@M02034:409:000000000-BFKT7:1:2108:18308:20924 1:N:0:30
AAAGTCGAGGTGCCTAAAGTGGCAACCCAGACTACTACTACGGTTGGTGGTGTAGAGCTTCCTGTAGCCGCATGGCGTTCGTACTTAAATATGGAACTAACCATTCCAATTTTCGCTGTCTCTTATACACATCTCCGAGCCCACGAGACT
+
AABCAFCCCCABGGGGGGGGGGGHHHHGGHHGHHHHHHHHHGGHGGGFGGEFGGHHHHHHHHHHHHHHHGGGGGHHGGGGGGHHHHHHGHHHHHHHGHHHGHFHHHGHHHGHHHGGGGGGHHHHFHGHGHGHFHHFGCGGGGHGGCGGGF
@M02034:409:000000000-BFKT7:1:2108:17739:20924 1:N:0:30
AAAGTCGAGGTGCCTAAAGTGGCAACCCAGACTACTCCTCCGGTTGGTGGTGTAGAGCTTCCTGTAGCCGCATGGCGTTCGTACTTAAATATGGAACTAACCATTCCAATTTTCGCTGTCTCTTATACACATCTCCGAGCCCACGAGACT
+
AABBBFBCDBCCGGGGGGGGGGGHHHHGGHHGHHHHHHHHHGGGGGGGGGGGHHHHHHHGHHHHHHHHHGGGGGHHGGGGGGGHHHHHFHHGHHBFFHHHHGHHHHHHHHHHHHGGGGGGHHHHHHHFHHHHHHHHGCGCGGGGGGGGGH
@M02034:409:000000000-BFKT7:1:2108:11859:20931 1:N:0:30
AAAGTCGAGGTGCCTAAAGTGGCAACCCAGACTTGTTGTAGGGTTGGTGGTGTAGAGCTTCCTGTAGCCGCATGGCGTTCGTACTTAAATATGGAACTAACCATTCCAATTTTCGCTGTCTCTTATACACATCTCCGAGCCCACGAGACT
+
CCCCCFCCCCCCGGGGGGGGGGGHHHHGGHGGHHHHHHHHHBFHHGGGGGGGHHHHHHHHGHHHHHHHHGGGGGHHGGGGGGHHHHHHHHHHHHHHHHHHHHHHHHHHHGGHHHGGGGGHHHHHHHHHHHHHHHHGDCGGGGHGGGGGGH
@M02034:409:000000000-BFKT7:1:2108:17754:20934 1:N:0:30
AAAGTCGAGGTGCCTAAAGTGGCAACCCAGACTACTCCTCCGGTTGGTGGTGTAGAGCTTCCTGTAGCCGCATGGCGTTCGTACTTAAATATGGAACTAACCATTCCAATTTTCGCTGTCTCTTATACACATCTCCG
+
BBBBBFBADDBBBGGGGDDGGGGHCFHEFGEGHHHHGHHFHGGAEEGGFGEE1AEEGGGHFHHGHFHF3EE@EGEFEEEGGGHHGGFHHHFBE3B3FG3C30?GFEBB4B3GGFE?EEAFGDGGEHB22BG11B11<
@M02034:409:000000000-BFKT7:1:2108:18070:20936 1:N:0:30
AAAGTCGAGGTGCCTAAAGTGGCAACCCAGACTAAGCATACTGTTGGTGGTGTAGAGCTTCCTGTAGCCGCATGGCGTTCGTACTTAAATATGGAACTAACCATTCCAATTTTCGCTGTCTCTTATACACATCTCCGAGCCCACGAGACT
+
CCCCCFBCCCBBGGGGGGGGGGGHHHHGGHHFHHGB3GG5BFGHFHEEA2EEA3F555BF5FGFG5F5DAE0EE?1>>EFE1B?FGHE34F4EE33B@FG313B???B?DEHF?E?EEEGFHFB4F4DGF2FGDGFFCCCCFGGGCFC/G
@M02034:409:000000000-BFKT7:1:2108:21507:20937 1:N:0:30
AAAGTCGAGGTGCCTAAAGTGGCAACCCAGACTAGGGGTGGGGTTGGTGGTGTAGAGCTTCCTGTAGCCGCATGGCGTTCGTACTTAAATATGGAACTAACCATTCCAATTTTCGCTGTCTCTTATACACATCTCCGAGCCCACGAGACT
+
AAAAAFABDD>AGGGGGGGGFFEEEHHFCCFFG3G3AE2AAEAEEEEAFEAFGFE@GDGGH3GFGHHHHFC>EEHHGEGEF/??FGFFHHFDDDEEFHFHHFFHHHGFGGGHHFGGGGDGHHGFDGHEGGFHHHHDGCCCGFHEGGGCGG
@M02034:409:000000000-BFKT7:1:2108:19847:20938 1:N:0:30
AAAGTCGAGGTGCCTAAAGTGGCAACCCAGACTCAGCAGCATGTTGGTGGTGTAGAGCTTCCTGTAGCCGCATGGCGTTCGTACTTAAATATGGAACTAACCATTCCAATTTTCGCTGTCTCTTATACACATCTCCGAGCCCACGAGACT
+
BBCBCFBBCCCCGGGGGGGGGGGHHHHGGHGGHHHHHHHHHHHHHHHGGGGFFFHHHFGHEHHHHHHGFEGEGFFEGGGGF>FCHHHGHFHHGHFFFHHHHHFHHHHGHGHHHHGGGGAGHHHHFHHHGHGHFGHFF?DCCFHGGGFGGH
@M02034:409:000000000-BFKT7:1:2108:28037:20939 1:N:0:30
AAAGTCGAGGTGCCTAAAGTGGCAACCCAGACTCATAATCATGTTG
+
AAAAAB>AA>AABGF1GGE3EFAEFHHGA0AFGCFF12D21DGHBB
@M02034:409:000000000-BFKT7:1:2108:23202:20939 1:N:0:30
AAAGTCGAGGTGCCTAAAGTGGCAACCCAGACTCATCGGACGGTTGGTGGTGTAGAGCTTCCTGTAGCCGCATGGCGTTCGTACTTAAATATGGAACTAACCATTCCAATTTTCGCTGTCTCTTATACACATCTCCGAGCCCACGAGACT
+
BABBBFBBDDAAGGGGGGGGGGGGHHHGGHHGHHHGHHGGGGGGGGGGGGEFGHHFFHHHHGGHHHHGHGGGGGHHGFFEEEGHHHFGFHGHHHGHHHFHGGGHHHHHBGGHHHGGGCDHHGGFFHDDBGHHFHHHD<</@FEG?->EGF
@M02034:409:000000000-BFKT7:1:2108:19339:20944 1:N:0:30
AAAGTCGAGGTGCCTAAAGTGGCAACCCAGACTCCGTCTTATGTTGGTGGTGTAGAGCTTCCTGTAGCCGCATGGCGTTCGTACTTAAATATGGAACTAACCATTCCAATTTTCGCTGTCTCTTATACACATCTCC
+
AAA33BAA?B2AGGGGF4FGGGGGHHHDFHCGHBGEAGHGHGHHEBEFAG1BGHHBHHHHGHHGHHHGHGGGGGGGGGEFGGHHHHHHHH4FGB333BF@@FFHHHHDFFDGHF@DGEGHGGBGBGBGDGDFG1FH
@M02034:409:000000000-BFKT7:1:2108:24592:20956 1:N:0:30
AAAGTCGAGGTGCCTAAAGTGGCAACCCAGACTAAGTCTTCGGTTGGTGGTGTAGAGCTTCCTGTAGCCGCATGGCGTTCGTACTTAAATATGGAACTAACCATTCCAATTTTCGCTGTCTCTTATACACATCTCCGAGCCCACGAGACT
+
AAABBFBCCCCBGGGGGGGGGGGHHHHGGHHGHGHHHHHHFHGGGGGDEGGGHHHGFHHHFHHHHGHHFGGGGGHHGGGGGGHHHHHGHHHHHGGFFHFHGFBGHHGHGGGHHHGGGGEGHGHHFHHHHFHHGFFGD@DGGGHEGGGGGH
@M02034:409:000000000-BFKT7:1:2108:12481:20958 1:N:0:30
AAAGTCGAGGTGCCTAAAGTGGCAACCCAGACT
+
A?A3>BA?BBAAFGFGGFG6FFDHFHHGGHHGF
@M02034:409:000000000-BFKT7:1:2108:14529:20966 1:N:0:30
AAAGTCGAGGTGCCTAAAGTGGCAACCCAGACTACGAAGCATGTTGGTGGTGTAGAGCTTCCTGTAGCCGCATGGCGTTCGTACTTAAATATGGAACTAACCATTCCAATTTTCGCTGTCTCTTATACACATCTCCGAGCCCACGAGACT
+
AAAAAFBBBBAAGGGGGGGFGGGGHHHGGHHGHHHFEHEGHHGHHHHEGGFFHFHFHHHHHHHGHHHHHGGEGGHHGFGGGEGHHFHHHGFHHGHHHHHHHGHHHHHGHHEHHHGGGGFHHHHHFHHHFHHFHGGGG@GGGGHGGGGGGH
@M02034:409:000000000-BFKT7:1:2108:9773:20969 1:N:0:30
AAAGTCGAGGTGCCTAAAGTGGCAACCCAGACTAATAATAATGTTGGTGGTGTAGAGCTTCCTGTAGCCGCATGGCGTTCGTACTTAAATATGGAACTAACCATTCCAATTTTCGCTGTCTCTTATACACATCTCCGAGCCCACGAGACT
+
B@BBBFAADB>AFGGGGGGGGGGHHHHGGHHGGHHGGHHHHGHHHGHEGGGFGHGHHHHHHHHGHHHHHGGGGGHFFGEGGGHHHHHFGHHHHHHFFFGHHHBGGHHE4BFGHGEGGGGHHGGH4GFGEFHHFHHFD?CCFGHGGGGGGH
@M02034:409:000000000-BFKT7:1:2108:18734:20975 1:N:0:30
AAAGTCGAGGTGCCTAAAGTGGCAACCCAGACTAGTGGGCATGTTGGTGGTGTAGAGCTTCCTGTAGCCGCATGGCGTTCGTACTTAAATATGGAACTAACCATTCCAATTTTCGCTGTCTCTTATACACATCTCCGAGCCCACGAGACT
+
AABBCFCCCBCCGGGGGGGGGGGHHHHGGHHGHHHHHHHGHHHHHHHGGGGFHHHHHHHHHHHHHHHGHGGGGGHHGGGGGGHHHHHHHHHHHHHHHHGHHHGHHHHGFGHHHHGGGGGGHGHHGHHHHHGHHHGHG?DCGGHGGGG?FH
@M02034:409:000000000-BFKT7:1:2108:11824:20975 1:N:0:30
AAAGTCGAGGTGCCTAAAGTGGCAACCCAGACTTGTTGTATTGTTGGTGGTGTAGAGCTTCCTGTAGCCGCATGGCGTTCGTACTTAAATATGGAACTAACCATTCCAATTTTCGCTGTCTCTTATACACATCTCCGAGCCCACGAGACT
+
BBBAABAB@BAAFGGGGGGFGGGFHHHGDHHGHHHHHHHHHHGFHHGGGCEFGHHHHHGHHHHHHHGHHGGCEGHFGGGFGGFHHHHFHHHHHHFGGHGGGHHHHHHHHHHHHHGGGGGGHHHHDGHHGFHCGDD2E<@DGFHGGGGDGH
@M02034:409:000000000-BFKT7:1:2108:10513:20976 1:N:0:30
AAAGTCGAGGTGCCTAAAGTGGCAACCCAGACTTCGCGTCCGGTTGGTGGTGTAGAGCTTCCTGTAGCCGCATGGCGTTCGTACTTAAATATGGAACTAACCATTCCAATTTTCGCTGTCTCTTATACACATCTCCGAGCCCACGAGACT
+
BBBBBFBBBBABGGGGGGFGGGGHHHHGGHHGHHFGGGGGGGGGGGGGGGEFHHHHHHHHHHHHHHHHHGGGGGHHGGGGGEHHHHFHDGHHHHGFHHHHHHHHHHGHHHHHHHGGGGGHHHHHFHHHFHHHHHGGGFGGGGHGGGGGGG
@M02034:409:000000000-BFKT7:1:2108:8063:20978 1:N:0:30
AAAGTCGAGGTGCCTAAAGTGGCAACCCAGACTGATAAGAGGGTTGGTGGTGTAGAGCTTCCTGTAGCCGCATGGCGTTCGTACTTAAATATGGAACTAACCATTCCAATTTTCGCTGTCTCTTATACACATCTCCGAGCCCACAGACGG
+
BBBBBFBBBDBBGGGG4FGDGGGHHHHGGGHGHG3FGHHHHHGGHGGGGCEFFHHHHHGHHHHHHHHHHGGGGGHHGGGGGGHHHHHGHHBHHHHHHFGEHHHHHHHGHHHHHHGGGCFFFHHHHHHHHGFHHHFHDCCGGGHGGHBGCC
@M02034:409:000000000-BFKT7:1:2108:24401:20991 1:N:0:30
AAAGTCGAGGTGCCTAAAGTGGCAACCCAGACTGTTTATGGTGGTGTAGAGCTTCCTGTAGCCGCATGGCGTTCGTACTTAAATATGGAACTAACCATTCCAATTTTCGCTGTCTCTTATACACATCTCCGAGCCCACGAGACTAGGCAT
+
BABBBFBBBBBBGGGGGBFGGFFHHHHFGHHGHHFHHHHHGHHGEFGHHHHHHHHHHHFFGGHEGEEGHFFEGFGGGHGHGHHGGHHHEFFHHHHHHHHHEFHHHHHGFGFEFGHFHHHHGGFFGGGHFHCCGGDEEFG?DDGHHHFGHF
@M02034:409:000000000-BFKT7:1:2108:17370:20993 1:N:0:30
AAAGTCGAGGTGCCTAAAGTGGCAACCCAGACTACTCATAATGTTGGTGGTGTAGAGCTTCCTGTAGCCGCATGGCGTTCGTACTTAAATATGGAACTAACCATTCCAATTTTCGCTGTCTCTTATACACATCCCGAGCCCACGAGACTA
+
AABBBFBABBBBGGGGGGGGGGGHHHHGGHHGHHHHHHHFFGGGHHHGGGGGHHHHHHHHGHHHHHHGHGGGGGHHGGGGGGHHHHHGHGHHHHHHGHGHHHHGHHHHGHHHHHEGGFGGHHHHHHFHHHHHHHHFDGGCGHGGGGGGHG
@M02034:409:000000000-BFKT7:1:2108:15461:20994 1:N:0:30
AAAGTCGAGGTGCCTAAAGTGGCAACCCAGACTTATAAGCATGTTGGTGGTGTAGAGCTTCCTGTAGCCGCATGGCGTTCGTACTTAAATATGGAACTAACCATTCCAATTTTCGCTGTCTCTTATACACATCTCCGAGCCCACGAGACT
+
CBCCCFCABCCBGGGGGGGGGGGHGHHGGHHGHHHH5FGDHGHHHHHGFEEFFFHFHHHHFFHHHGHHHGGGGGHHGGGGGGHHHHGGGHHHHF@GFHHFHHEGHHHGHGGHHHGGGEFHHHHHHHHHHFFHHHHHGGGGGGHGG?DGGD
@M02034:409:000000000-BFKT7:1:2108:5568:21000 1:N:0:30
AAAGTCGAGGTGCCTAAAGTGGCAACCCAGACTAAGAAGAATGTTGGTGGTGTAGAGCTTCCTGTAGCCGCATGGTG
+
AABBAFAABBBAFGGGGGGGGGGHHHHGFGHABEAA35FHHGHF5G2A22F1AAD5AD335BABFBG53BE0BA155
@M02034:409:000000000-BFKT7:1:2108:12208:21003 1:N:0:30
AAAGTCGAGGTGCCTAAAGTGGCAACCCAGACTGGTACGCATGTTGGTGGTGTAGAGCTTCCTGTAGCCGCATGGCGTTCGTACTTAAATATGGAACTAACCATTCCAATTTTCGCTGTCTCTTATACACATCTCCGAGCCCACGAGACT
+
BBBBAFBBCCABGGGGGGGGGGGHHHHGGHDGHHHHHHGGGGGHHHHGFGGGHHHHHHHHHHHHHHHHHGGGGGHHGGGGGGHHHHHGHHHHHHHHGHHHHHHHHHGHHHHHHHGGGGGGHHHHHHHHGHHHHHGHGGGGGGHGGGGGGH
@M02034:409:000000000-BFKT7:1:2108:15445:21004 1:N:0:30
AAAGTCGAGGTGCCTAAAGTGGCAACCCAGACTTATAAGCATGTTGGTGGTGTAGAGCTTCCTGTAGCCGCATGGCGTTCGTACTTAAATATGGAACTAACCATTCCAATTTTCGCTGTCTCTTATACACATCTCCGAGCCCACGAGACT
+
CCCCCFCCCCCCGGGGFGGGGGGGHHHGGHHGHHHHHHHHHHHHHHHGGGGGHHHHHHHHHHHHHHHGHGGCGGHHGGGGGGHHHHHHHHFHGGHGHHGHHHGHHGGHHGHHHHGGGGGGHGHHFHHHBGDHGHHHGC?CGGHGGGGGGH
@M02034:409:000000000-BFKT7:1:2108:16968:21010 1:N:0:30
AAAGTCGAGGTGCCTAAAGTGGCAACCCAGACTGAGAATCATGTTGGTGGTGTAGAGCTTCCTGTAGCCGCATGGCGTTCGTACTTAAATATGGAACTAACCATTCCAATTTTCGCTGTCTCTTATACACATCTCCGAGCCCACGAGACT
+
CCCCCFCCCCCBGGGGGGGGGGGHHHHGGHHGHHHHHHHHHHHHHHHEGGGGHHHGHHHHHHHHHHHHHGGGGGHHGGGGGGGHHHHHHHHHHHHHGHHHHHHHHHHHHHHHHHGGGGGHHHHHHHHHHHHHHHHGGCGGGGHGGGGGGH
@M02034:409:000000000-BFKT7:1:2108:13138:21012 1:N:0:30
AAAGTCGAGGTGCCTAAAGTGGCAACCCAGACTAATAATGGGGTTGGTGGTGTAGAGCTTCCTGTAGCCGCATGGCGTTCGTACTTAAATATGGAACTAACCATTCCAATTTTCGCTGTCTCTTATACACATCTCCGAGCCCACGAGACT
+
BBBBBDABBBBBGGGBBGGGGGGHGGHGGFGGHHHHHHHHGFFGGGCEGGFEHHHFHHHHHHHHHHHHHEFGGGHHGGGGGGHHHHHEFGHHHFFGFH3FHHHHHHHHFFFHHGGEGGADGHHFBFFG3FDGFFFHDDCGGG/F/CC/AG
@M02034:409:000000000-BFKT7:1:2108:20176:21029 1:N:0:30
AAAGTCGAGGTGCCTAAAGTGGCAACCCAGACTCAGAATCGGGTTGGTGGTGTAGAGCTTCCTGTAGCCGCATGGCGTTCGTACTTAAATATGGAACTAACCATTCCAATTTTCGCTGTCTCTTATACACATCTCCGAGCCCACGAGACT
+
CBCCCFCBBBABGGGGFGGGGGGHHHHGGHHGHHHHHHHHGGGHGGGGGGGFGFHHHGHHHHHHGHHHHGGGGGHGGGGGGGHHHHHHHHHHHHFGHHHHHHHHHHHGHHHHHHGGGGGGHGHHHHHHHGHHHHHHGFGGGGHGGGGGGG
@M02034:409:000000000-BFKT7:1:2108:4998:21030 1:N:0:30
AAAGTCGAGGTGCCTAAAGTGGCAACCCAGACTGAGAAGAATGTTGGTGGTGTAGAGCTTCCTGTAGCCGCATGGCGTTCGTACTTAAATATGGAACTAACCATTCCAATTTTCGCTGTCTCTTATACACATCTCCGAGCCCACGAGACT
+
A3AABFBBCCABGGGGGGGGGGGFHHHGGGGGHHGHHHFGGFFGHGFGFGEFGHHHHHHHGHHHHGHFHEEGGGHHGFGGGGHHHHHHHHHGHHFFHHHHHHHHHHGHFFGHHHGGGGEBFHHHHHHDDHHHHGHHGGGGGGHGGGG?DG
@M02034:409:000000000-BFKT7:1:2108:5756:21036 1:N:0:30
AAAGTCGAGGTGCCTAAAGTGGCAACCCAGACTGGGTTGAGGGTTGGTGGTGTAGAGC
+
BBAABFBBBBABGGGGGFFGGGGHGHHFGHHDHHHAGFE3F2BFBEG1A1AAF3G555
@M02034:409:000000000-BFKT7:1:2108:9803:21037 1:N:0:30
AAAGTCGAGGTGCCTAAAGTGGCAACCCAGACTCATCAGAATGTTGGTGGTGTAGAGCTTCCTGTAGCCGCATGGCGTTCGTACTTAAATATGGAACTAACCATTCCAATTTTCGCTGTCTCTTATACACATCTCCGAGCCCACGAGACT
+
BBBCBFBCCCBBGGGGGGGGGGGGHHHGGHHGHHHHHHHHHHHHHHHGGGGFHHHHHHHHHHHHHHGHHGGGGGHHGGGGGGHHHHHGHHHHHHHHHHFGHHHHHHGHGHHHHHGGGFGGHHHHHHHHFHHHHHGHGGCGGGHGGFGGDH
@M02034:409:000000000-BFKT7:1:2108:22450:21038 1:N:0:30
AAAGTCGAGGTGCCTAAAGTGGCAACCCAGACTCATATGCCGGTTGGTGGTGTAGAGCTTCCTGTAGCCGCATGGCGTTCGTACTTAAATATGGAACTAACCATTCCAATTTTCGCTGTCTCTTATACACATCTCCGAGCCCACGAGACT
+
CBCCCFBCCCBCGGGGGGGGGGGGHHHGGHHGHHHHHHHHHGGGGGGFGGGFHGHGHFHHHHHHHHHHHGGEGGGHGGGGGGHHHHHHHHHHHHFHHHGHHHHHHHGHHHHHHHGGGGGHHHHHHHHHGFHHGHGFGFGGGGHGG?DGDH
@M02034:409:000000000-BFKT7:1:2108:5012:21040 1:N:0:30
AAAGTCGAGGTGCCTAAAGTGGCAACCCAGACTGAGAAGAATGTTGGTGGTGTAGAGCTTCCTGTAGCCGCATGGCGTTCGTACTTAAATATGGAACTAACCATTCCAATTTTCGCTGTCTCTTATACACATCTCC
+
>AAA1BAAD1>1FFGGG1FFGFFHGHHGFFFGFGHHGGG1BFGA2FGBAEEAABFDGHHFFGGGFFGE1BF?EEHHGGGGGGHHHHFGFGFG2EDBGBF1@FFF1FDHHHHFHHGEEF/1EGFFHGHHFFGBBGGF
@M02034:409:000000000-BFKT7:1:2108:18743:21041 1:N:0:30
AAAGTCGAGGTGCCTAAAGTGGCAACCCAGACTCAGCCGCCGGTTGGTGGTGTAGAGCTTCCTGTAGCCGCATGGCGTTCGTACTTAAATATGGAACTAACCATTCCAATTTTCGCTGTCTCTTATACACATCTCCGAGCCCACGCGACT
+
AAABBFBBBB2AFGGFGGGFEFGFHHHGGHHGHHHGHGEEGGGGGGGEEEEFCFGFHBGFHFHFGHHHHGFGGGHGFEEEEEHHGHGFHHFHHGFFFHGFGHHHBGFHHHHHHGGGC?EFDGHHHHHHHGHGGHDFGGGFCFHGC.<<@D
@M02034:409:000000000-BFKT7:1:2108:12326:21049 1:N:0:30
AAAGTCGAGGTGCCTAAAGTGGCAACCCAGACTCATCCGAATGTTGGTGGTGTAGAGCTTCCTGTAGCCGCATGGCGTTCGTACTTAAATATGGAACTAACCATTCCAATTTTCGCTGTCTCTTATACACATCTCCGAGCCCACGAGACT
+
BABCCFBCCCCCGGGGGGGGGGGHHHHGGHHGHHHHHFFGGGHHHHHGGGGGHHHGHHHHGHHHHHHHHGGGGGHFGAEGGFHHHHHGHHGHHHEGHHHHHGHGHHHHHHHHHHGGGGEGHGHHGHHHHHEHHHH?DCGGCFHGCFGFGH
@M02034:409:000000000-BFKT7:1:2108:16974:21051 1:N:0:30
AAAGTCGAGGTGCCTAAAGTGGCAACCCAGACTGCGAGTCAGGTTGGTGGTGTAGAGCTTCCTGTAGCCGCATGGCGTTCGTACTTAAATATGGAACTAACCATTCCAATTTTCGCTGTCTCTTATACACATCTCCGAGCCCACGAGACT
+
CCCCCFCCCCCCGGGGGGGGGGGHHHHGGHHGHHHGGGGHHHHHHHGGGGGFGHHHHHHHHHHHHHHHHGGGGGHHGGGGGGHHHHHHHHHHHHHFFHGGHHGHHHHHFGHHHHGGGGGHHGHHFHFHGGHHHHHHGCGGGGHGGGGGGH
@M02034:409:000000000-BFKT7:1:2108:18756:21065 1:N:0:30
AAAGTCGAGGTGCCTAAAGTGGCAACCCAGACTTCTCCTCATGTTGGTGGTGTAGAGCTTCCTGTAGCCGCATGGCGTTCGTACTTAAATATGGAACTAACCATTCCAATTTTCGCTGTCTCTTATACACATCTCCGAGCCCACGAGACT
+
ABBABFBBBDAAGGGGGGGGGGGHHHHGGHFGHHHFHHHHHHHHHHHGGGGFGHHGHHHHHHHHHHFGHGG?EGHHGGGGGGHHGFGGGHHGFGFFGHHHHGFFHHHGHGGHH4EGGGGHHHHFHHHHFGFFGGGHGCGFGGHGGGGGGH
@M02034:409:000000000-BFKT7:1:2108:24770:21067 1:N:0:30
AAAGTCGAGGTGCCTAAAGTGGCAACCCAGACTTTTCATCCTGTTGGTGGTGTAGAGCTTCCTGTAGCCGCATGGCGTTCGTACTTAAATATGGAACTAACCATTCCAATTTTCGCTGTCTCTTATACACATCTCCGAGCCCACGAGACT
+
BBBBAFBABDBBGGGGGGGGGGGGHHGGGHHGHHHHHHHHHHHHHHHGGGEGHHHHHGHHHHHHHFHHHGGGGGHHGGGGFGHHHHHGEGFHHBBGFGHHFHHHHHGH4FGHHHGGGGGGHHHHEHFHFGHHFFFGG/@DCGHGG@CDGG
@M02034:409:000000000-BFKT7:1:2108:23163:21067 1:N:0:30
AAAGTCGAGGTGCCTAAAGTGGCAACCCAGACTAATAAGGATGTTGGTGGTGTAGAGCTTCCTGTAGCCGCATGGCGTTCGTACTTAAATATGGAACTAACCATTCCAATTTTCGCTGTCTCTTATACACATCTCCGAGCCCACGAGACT
+
AAABBFBBBBAAGGGGGGGFGGGHHHHGGHHGHHHGGHHHBGGGGHHEFGEFGFHHHBFHFGHHBGHGFFEGGEHFEECFGGGHHHFFBGGHGFGBCGGFFFHHFBGHHGHHHGGGGGGGHHHHDGFHGHHFCFDD?B//CFAGGFCGGF
@M02034:409:000000000-BFKT7:1:2108:25904:21072 1:N:0:30
AAAGTCGAGGTGCCTAAAGTGGCAACCCAGACTAATCAGACGGTTGGTGGTGTAGAGCTTCCTGTAGCCGCATGGCGTTCGTACTTAACT
+
?11>AF1ADD1ACFGFG1AA11AFAGEEA0GA11FD1DE1BAEEFE?/AA//FGF2DDG11BFGGDGHHG@EEFGCF>E/EE0FFEG11@
@M02034:409:000000000-BFKT7:1:2108:17404:21079 1:N:0:30
AAAGTCGAGGTGCCTAAAGTGGCAACCCAGACTAATAATAGTGTTGGTGGTGTAGAGCTTCCTGTAGCCGCATGGCGTTCGTACTTAAATATGGAACTAACCATTCCAATTTTCGCTGTCTCTTATACACATCTCCGAGCCCACGAGACT
+
BBBCCFCCCCABGGGGGGGGGGGHHHHGGHGGHHHHGFHHHHHHHHHFGFAFHHHHHHHHHHHHHHHHHGGGGGHHGGGGGGFHHHHEHHHHHHEGGHHHHHHGHHFHFGHHHFEGGGGHHHHHHHGFFHHHHHHHGCGGGGHGGGGCFG
@M02034:409:000000000-BFKT7:1:2108:26382:21084 1:N:0:30
AAAGTCGAGGTGCCTAAAGTGGCAACCCAGACTGAGCATGGGGTTGGTGGTGTAGAGCTTCCTGTAGCCGCATGGCGTTCGTACTTAAATATGGAACTAACCATTCCAATTTTCGCTGTCTCTTATACACATCTCCGAGCCCACGAGACT
+
BBBABFBBBBBBGGGFFFGGFFGHHHHGGHHFHHFGHHHHHGGGGGGEFGEFHHHGHFFHHHHGFGHGGEEEGGHFEEGFEFHHHHHHFGGGGFGFFGGFHAGGHHHHHHHHHHGGGGGDHFFGHHHHGHFCBF?FD@D@DGHFGGCGG<
@M02034:409:000000000-BFKT7:1:2108:26297:21084 1:N:0:30
AAAGTCGAGGTGCCTAAAGTGGCAACCCAGACTTGTTCTACTGTTGGTGTTGTAGAGCTTCCTGTAGCCGCAT
+
ABBBAD3ABDBAGGGGAGGGGGGFHHHGFGFFHH3F55F5DDFGFHFAA2B2A5F5ABFCBFG5B55DA1EEE
@M02034:409:000000000-BFKT7:1:2108:15779:21085 1:N:0:30
AAAGTCGAGGTGCCTAAAGTGGCAACCCAGACTACGCCTCCGGTTGGTGGTGTAGAGCTTCCTGTAGCCGCATGGCGTTCGTACTTAAATATGGAACTAACCTTCCAATTTTCGCTGTCTCTTAACACATCTCCGAGCCCACGAGACTAG
+
BBCCCFBCCCBCGGGGGGGGGGGHHHHGGHHGHHHGGGHGHGGGFGGGGGGFHHHHHHHHHGHHHHHHHGGGGGHGGGGGGGHHHHHGGHHHHHDHFHHFHHGHHHFHGHHHHGGGGFHHHHHHFFHHGHHHHHG?DFGGHGGCFGGHHH
@M02034:409:000000000-BFKT7:1:2108:22226:21096 1:N:0:30
AAAGTCGAGGTGCCTAAAGTGGCAACCCAGACTCTTACTGCGGTTGGTGGTGTAGAGCTTCCTGTAGCCGCATGGCGTTCGTACTTAAATATGGAACTAACCATTCCAATTTTCGCTGTCTCTTATACACATCTCCGAGCCCACGAGACT
+
BBCCCFCBCCBCGGGGGGGGGGGHHHHGGHHGHFHHHHHHHGGFGGGGGGEFHHHHHHHHHHHHHHHHHGGGGGHHGGGGGGBHGHHHHHGHHHHF3GGFHHHHGHGHFHHHHBEEEGDBHHHHGHHHHHFHFFGFG/DGGFGGFGGGGG
@M02034:409:000000000-BFKT7:1:2108:23951:21111 1:N:0:30
AAAGTCGAGGTGCCTAAAGTGGCAACCCAGACTACGTCTTGTGTTGGTGGTGTAGAGCTTCCTGTAGCCGCATGGCGTTCGTACTTAAATATGGAACTAACCATTCCAATTTTCGCTGTCTCTTATACACATCTCCGAGCCCACGAGACT
+
AAA>>DABB?ABGGGGGGFFGGGHHHHGGGHGFHHGFFHGGHHHHHHGGGEFABGHHHHHHGHHHHHEGEEEGGHGFEGGGGFHHHHGHHHHFFFBGHGHFGHHHFHEHHHHHFGGEFFHHFHFFHHGFHBHFGDGE/C@CEHGGGCDGG
@M02034:409:000000000-BFKT7:1:2108:23403:21111 1:N:0:30
AAAGTCGAGGTGCCTAAAGTGGCAACCCAGACTAATACGCAGGTTGGTGGTGTAGAGCTTCCTGTAGCCGCATGGCGTTCGTACTTAAATATGGAACTAACCATTCCAATTTTCGCTGTCTCTTATACACATCTCCGAGTCCACGAGACT
+
AABBAFAAD@ABGGGG4DGGGGGHHHHGGGHGHHHHHHHGEGGGGFGGGGFGHHGHHEFHHHHGFGFHHGGGGGHHGGGGGGHHHHHHHHHFHFHGHHHFFGHHHHFFFHHHGHGGGGGFHGHGGFFH?GBBGH3FE@//@DGFGCGADG
@M02034:409:000000000-BFKT7:1:2108:10116:21117 1:N:0:30
AAAGTCGAGGTGCCTAAAGTGGCAACCCAGACTCCTGATGTTGTTGGTGGTGTAGAGCTTCCTGTAGCCGCATGGCGTTCGTACTTAAATATGGAACTAACCATTCCAATTTTCGCTGTCTCTTATCACATCTCCGAGCCCACGAGACTA
+
BBBBAFBBBBBBGGGGGGGGGGGHHHHGDHHGHHHHHHHGGGHGEGGEF?EFGHHFHHHHDHHHHGHFHGGCEGHEGEFEFGFHHHGBGHHGHH33FGHHFAFFGHGF4BGHHGEGGGGFFHHHHHHHHHFGHHFDGG@FGEGG?FFGH?
@M02034:409:000000000-BFKT7:1:2108:23409:21133 1:N:0:30
AAAGTCGAGGTGCCTAAAGTGGCAACCCAGACTAATACGCAGGTTGGTGGTGTAGAGCTTCCTGTAGCCGCATGGCGTTCGTACTTAAATATGGAACTAACCATTCCAATTTTCGCTGTCTCTTATACACATCTCCGAGCCCACGAGACT
+
AAAABFBBBBABGGGGGGGGGGGGHHH?EHEGHCGHGHHGGGGHGFGEFGGEHFHFFHGHHGHHHHHHHGFFEGHFGGGGGGFHHHGGHHGHHHHFHHGHHHHHHHGHFGGHHBFGGGGGHGGHFGD3FFHHHHGHDBGCGGHGGGGGG<
@M02034:409:000000000-BFKT7:1:2108:20784:21137 1:N:0:30
AAAGTCGAGGTGCCTAAAGTGGCAACCCAGACTGGGGGGTTGGTTGGTGGTGTAGAGCTTCCTGTAGCCGCATGGCGTTCGTACTTAAATATGGAACTAACCATTCCAATTTTCGCTGTCTCTTATACACATCTCCGAGCCCACGAGACT
+
BBBBBFBBBBBBGGGGGFGGGGGGHHHGGHHGHHHHGGGEEGGGHGGGGGDFGHHHHGHHHHHHHHHHHGGFGGHHGGGGGGHHHHHGHHHHHHHHGHGHHHHHHHGHHHHHHHGGGGEGGGGGFGGGGGGGGGGGG?GGGGFFFFFFFF
@M02034:409:000000000-BFKT7:1:2108:12746:21137 1:N:0:30
AAAGTCGAGGTGCCTAAAGTGGCAACCCAGACTACGAGGGTTGTTGGTGGTGTAGAGCTTCCTGTAGCCGCATGGCGTTCGTACTTAAATATGGAACTAACCATTCCAATTTTCGCTGTCTCTTATACACATCTCCGAGCCCACGAGACT
+
BBBBBFBADBBBGGGGFEFEGGGHHHHGGHHGGGHGGGFGEGEGHHGEFFEFHHHGHGHHHHHFEHHGHGGGGGHHGEGGFEFHHHFGHGGGHHGFFHHGHHGGGHHHHHHHHFGGFDEFHHHHEHHHHHFHHHHGGCGGGFHGGGGGGH
@M02034:409:000000000-BFKT7:1:2108:5854:21143 1:N:0:30
AAAGTCGAGGTGCCTAAAGTGGCAACCCAGACTAGTCAGAATGTTGGTGGTGTAGAGCTTCCTGTAGCCGCATGGCGTTCGTACTTAAATATGGAACTAACCATTCCAATTTTCGCTGTCTCTTATACACATCTC
+
AABAAFBABBCCGGGGGGGGGGGHHHHGGHHGH33AD555DDGHBHC2A2EF1BFAD5A35B5BFFF53BF0B>11>>>1E>21?BG334F4@333B@FGB13BB?BB4B?G44>/E/?B?4B44?B443FCGDG
@M02034:409:000000000-BFKT7:1:2108:20829:21147 1:N:0:30
AAAGTCGAGGTGCCTAAAGTGGCAACCCAGACTAAGCAGGGTGTTGGTGGTGTAGAGCTTCCTGTAGCCGCATGGCGTTCGTACTTAAATATGGAACTAACCATTCCAATTTTCGCTGTCTCTTATACACATCTCCGAGCCCACGAGACT
+
CCCCCFCCCCCCGGGGFGGGGGGHHHHGGHHGHHHHHHHHGHGGGHHGGGGFHHHHHHHHHHHHHHHHHGGGGGHHGGGGGGHHHHHHHHHHHHHHHHGHHHGHHHHGHHHHHHGGGGGHHHHHFHHHHHHHHHHHGDGGGGHGGGGGGG
@M02034:409:000000000-BFKT7:1:2108:11614:21176 1:N:0:30
AAAGTCGAGGTGCCTAAAGTGGCAACCCAGACTATGTCGCGGGTTGGTGGTGTAGAGCTTCCTGTAGCCGCATGGCGTTCGTACTTAAATATGGAACTAACCATTCCAATTTTCGCTGTCTCTTATACACATCTCCGAGCCCACGAGACT
+
BAABBFAADDAAFGGGGGGGGGGHHHHGGHHGHGHHHHHGGGGGFGGGEGFFHHHGHHHHHHHHHHHHHGGGGGHEFGGFG?BGGHHFGHFHGHF3FHGHGGFHHHGHGFGHHF@DGGFHHHGHFGFGGGDGHHHHD?CGGEHGGGGGGH
@M02034:409:000000000-BFKT7:1:2108:5785:21176 1:N:0:30
AAAGTCGAGGTGCCTAAAGTGGCAACCCAGACTCAGTCTATGGTTGGTGGTGTAGAGCTTCCTGTAGCCGCATGGCGTTCGTACTTAAATATGGAACTAACCATTCCAATTTTCGCTGTCTCTTATACACATCTCCGAGCCCACGAGACT
+
AAAAAFBBCDABGGGGFGGGGGGHHHHGGHHGGHHHGFGHHGHFGGGEGGEFGGHHHGHEHHHHHHHHHGGGGGHHGGGGGGHHHHHFHHHHHHHGGHGGFHGGHHHHHHHHHHGGGGGHHHHHHHFHFHEHGHFGDCCFGEHGGGGCGG
@M02034:409:000000000-BFKT7:1:2108:16394:21177 1:N:0:30
AAAGTCGAGGTGCCTAAAGTGGCAACCCAGACTGGGACTACGGTTGGTGGTGTAGAGCTTCCTGTAGCCGCATGGCGTTCGTACTTAAATATGGAACTAACCATTCCAATTTTCGCTGTCTCTTATACACATCTCCGAGCCCACGAGACT
+
CCCCCFCBBCABGGGGGGGGGGGGHHHGGHHGHHHHHGHHHGGFFEGGFGGFEGHGHHHHHHHHHGHHHGGGGGHFGGGGGFHHHHHGHHHFHHHFHHHHHHFHHHHGHHHHHHGGGGFFHHHHHHFHHHHHGEHHGGFFFGHGGGGGGH
@M02034:409:000000000-BFKT7:1:2108:10144:21181 1:N:0:30
AAAGTCGAGGTGCCTAAAGTGGCAACCCAGACTGTGGGTGCGGTTGGTGGTGTAGAGCTTCCTGTAGCCGCATGGCGTTCGTACTTAAATATGGAACTAACCATTCCAATTTTCGCTGTCTCTTATACACATCTCCGAGCCCACGAGACT
+
CCCBBFACCBCBGGGGCGGGGGGHHHHGGGHGHHHHHGGGGGGGGGGGGGEGHHHHHHHHHHHHHHHHHGGGGGHHGGGGGGHHHHHGHHHHHHGGHHHHHHHHHHGGHGHHHHGGGGGHHHHHDHHHGHHHHHHBD?CDFGHGGGGGGH
@M02034:409:000000000-BFKT7:1:2108:16525:21195 1:N:0:30
AAAGTCGAGGTGCCTAAAGTGGCAACCCAGACTGCGTTGTCGGTTGGTGGTGTAGAGCTTCCTGTAGCCGCATGGCGTTCGTACTTAAATATGGAACTAACCATTCCAATTTTCGCTGTCTCTTATACACATCTCCGAGCCCACGAGACT
+
CCCCBFCCCCAAGGGGGGGFGGGHHHHGGHHGHHHGGGGGHGGGGGGGGGGGHHHGHHHHHHHHHHHHHGGGGGHHGGGGGGFHHHHHHHHHHHHHHHHHGHHHHHHHHHHHHFGGGGGHHGHHGHHHHHHHHHHGGCGGGGGGGGGGGH
@M02034:409:000000000-BFKT7:1:2108:25032:21203 1:N:0:30
AAAGTCGAGGTGCCTAAAGTGGCAACCCAGACTACGAATACTGTTGGTGGTGTAGAGCTTCCTGTAGCCGCATGGCGTTCGTACTTAAATATGGAACTAACCATTCCAATTTTCGCTGTCTCTTATACACATCTCCGAGCCCACGAGACT
+
CBCCCFCCCCBBGGGGGGGGFGGFHHFEGHGGHHHGGHHGHHHHHHHGGGGGHHHHHHHHHHHHHHHHHGGGGGHHGGGGGGGHHHHGEGHHHHHFFHHHHHHHHHHGEGHHHHGGGFFHHGHHHHHHFFHHHGHHG/CCCFHGGG?DFG
@M02034:409:000000000-BFKT7:1:2108:23276:21203 1:N:0:30
AAAGTCGAGGTGCCTAAAGTGGCAACCCAGACTGGGCGTGGGGTTGGTGGTGTAGAGCTTCCTGTAGCCGCATGGCGTTCGTACTTAAATATGGAACTAACCATTCCAATTTTCGCTGTCTCTTATACACATCTCCG
+
AAAA>FAAADAAGGDB1F1BFFGHBEHGGGHGCFA0AEEE//AAEE//FAEAGGG2BGHHHEGGFHHFE?FGGGHHGGGGGGFEGHHHHHGGHEFG1FFFHHFHHHHHEGGHHBCGG/?1DGHFGG2@2FGHCGHHC
@M02034:409:000000000-BFKT7:1:2108:15397:21204 1:N:0:30
AAAGTCGAGGTGCCTAAAGTGGCAACCCAGACTTTGGCGCATGTTGGTGGTGTAGAGCTTCCTGTAGCCGCATG
+
CCCBCFBCBCCBGGGGGGGFGGGHHHHGGHEEHDGEH32A2EGHFHCE1AE113D5A5AB5FFFF5B5AAE0EA
@M02034:409:000000000-BFKT7:1:2108:19420:21205 1:N:0:30
AAAGTCGAGGTGCCTAAAGTGGCAACCCAGACTAAGAATAATGTTGGTGGTGTAGAGCTTCCTGTAGCCGCATGGCGTTCGTACTTAAATATGGAACTAACCATTCCAATTTTCGCTGTCTCTTATACACATCTCCGAGCCCACGAGACT
+
BBCCCFCBBCCCGGGGGGGGGGGHHHHGGHHGHHHHGHHHHGFHHHHGFGEFHHHHHHHHHHHHHHHHHGGGGGHHGGGGGGHHHHHHHHHHHGHHGHFHHHGHHHGHHHHHHFGGGGGGHHHHEHGHGHHHHHGHG?D@FGHGGGGDGH
@M02034:409:000000000-BFKT7:1:2108:25324:21208 1:N:0:30
AAAGTCGAGGTGCCTAAAGTGGCAACCCAGACTCCGAATAATGTTGGTGGTGTAGAGCTTCCTGTAGCCGCATGGCGTTCGTACTTAAATATGGAACTAACCATTCCAATTTTCGCTGTCTCTTATACACATCTCCGAGCCCACGAGACT
+
CBCCBFBBCCBCGGGGGGGGGGGHHHHGGHHGHHHGGGFFHGHHHHGGGGGGHHHHHHHHHHHHHHHHHGGGGGHHGGGGGGHHHHHGGHHHHHFHHHHHHHFHHHHGFHHHHGGGGGGHHHHHGHHHGGHHHHDGF/BCFGEGG/CGGH
@M02034:409:000000000-BFKT7:1:2108:20788:21218 1:N:0:30
AAAGTCGAGGTGCCTAAAGTGGCAACCCAGACTAGTTGTTCGGTTGGTGGTGTAGAGCTTCCTGTAGCCGCATGGCGTTCGTACTTAAATATGGAACTAACCATTCCAATTTTCGCTGTCTCTTATACACATCTCCGAGCCCACGAGACT
+
BBCCBFCCCCBBGGGGGGGGGGGGHHHGGHHGHHHHHHHHHGGFFGGGGGGGHGHHHHHHHFHHHHHHHGGGGGHHGGGGGGFHHHHHHHHHHHHHGHHHGHHHHHGGHGHHHHEGGGGGHHHHDHHHHHHFFHGFFDFCGGHGGGGGGH
@M02034:409:000000000-BFKT7:1:2108:23395:21225 1:N:0:30
AAAGTCGAGGTGCCTAAAGTGGCAACCCAGACTGCGGGGGCTGTTGGTGGTGTAGAGCTTCCTGTAGCCGCATGGCGTTCGTACTTAAATATGGAACTAACCATTCCAATTTTCGCTGTCTCTTATACACATCTCCGAGCCCACGAGACT
+
CBCCCFCCCCBCGGGGGGGGGGGHHHHGGHHGGHHGGGGGGGGHHHGEFGGGFHHGHFHHHHHHHHHFHEGFGGHCFEGEFFFHHHHHHHHHHHFFHHGHHFEHHHHFHGGHHGGDFDEGFHGGEGGGFFHHHHHFE-DGFEHGG-ADGG
@M02034:409:000000000-BFKT7:1:2108:3258:21230 1:N:0:30
AAAGTCGAGGTGCCTAAAGTGGCAACCCAGACTAATAATAATGTTGGTGGTGTAGAGCTTCCTTTAGCCGCATGGTGTTCGT
+
BABBBFBAB@>AGGGFFGGGGBFHGHGDFHHCCGHHCGB5GFFGBGG2A2EFGFFBE53B5B55D5A53AE0B>15@?>F1>
@M02034:409:000000000-BFKT7:1:2108:16685:21231 1:N:0:30
AAAGTCGAGGTGCCTAAAGTGGCAACCCAGACTAAGGGGTGTGTTGGTGGTGTAGAGCTTCCTGTAGCCGCATGGCGTTCGTACTTAAATATGGAACTAACCATTCCAATTTTCGCTGTCTCTTATACACATCTCCGAGCCCACGAGACT
+
BBBBBFBBDBBBGGGGGFGGGGGHGHHGGHHGHHHHHHGEGGGHHHHEGGFFGHHGHHHHHHHHHHHFFGFEGFHHGEGGFEGHHHHFHHHHHHFGHHHHHFHHHHHHHHHHHHGGGGGHHHHHHHFBHFHHHHHHGGCGFGHGGGGGGH
@M02034:409:000000000-BFKT7:1:2108:15311:21233 1:N:0:30
AAAGTCGAGGTGCCTAAAGTGGCAACCCAGACTGTGCGGGCTGTTGGTGGTGTAGAGCTTCCTGTAGCCGCATGGCGTTCGTACTTAAATATGGAACTAACCATTCCAATTTTCGCTGTCTCTTATACACATCTCCGAGCCCACGAGACT
+
BCCCCFBBCCCCGGGGGGFGGGGHHHHGGHHGHHHHHGGGGGGHHHHGGGEFHHHHHHHHHHHHHHHHHGGFGGHHGGGGGGHHHHHHGHHHHHHHHHHHHHHHHHHHHGHHHHGGGGGGFHHHGHHHHHHHHHHGD@DFGGHGGGGGGH
@M02034:409:000000000-BFKT7:1:2108:11924:21233 1:N:0:30
AAAGTCGAGGTGCCTAAAGTGGCAACCCAGACTCAGCATTCGGTTGGTGGTGTAGAGCTTCCTGTAGCCGCATGGCGTTCGTACTTAAATATGGAACTAACCATTCCAATTTTCGCTGTCTCTTATACACATCTCCGAGCCCACGAGACT
+
BBBBBFBB@DAAGGGGGGGFDGGHGHHGFHHGHHHHCHHGCFHFEEEAF?EFBGHHHFHH5FBGGDGEHGGGFGHGGEEFGGFHHHHHHGFFHHFBFCBHFHFFFGHFBFGHGD@FGG?3B4FB?F3FBGFHHHBGF/?DCAGFCG/A/?
@M02034:409:000000000-BFKT7:1:2108:17871:21246 1:N:0:30
AAAGTCGAGGTGCCTAAAGTGGCAACCCAGACTAATATGCAGGTTGGTGGTGTAGAGCTTCCTGTAGCCGCATGGCGTTCGTACTTAAATATGGAACTAACCATTCCAATTTTCGCTGTCTCTTATACACATCTCCGAGCCCACGAGACT
+
AABCBFBCCCABGGGGGGGGGGGHHHHGGHHGHHHHHHHHHHHHHHGFGGGGHHHHHHHGHHHHHHHHHGGGGGHHGGGGGGHHHHHGHHHHHHHHHHHHHHGHHHHHHHHHHHGGGGGHHHHHHHHHGHHHHHHGGCGGGGHGGGGGGH
@M02034:409:000000000-BFKT7:1:2108:20426:21247 1:N:0:30
AAAGTCGAGGTGCCTAAAGTGGCAACCCAGACTAGGGATAATGTTGGTGGTGTAGAGCTTCCTGTAGCCGCATGGCGTTCGTACTTAAATATGGAACTAACCATTCCAATTTTCGCTGTCTCTTATACACATCTCCGAGCCCACGAGACT
+
BACCCFCCCCAAGGGGGGGGGGGHHHHGGHHGHHHHHGHHHHHHHHGEFGGFHGHHHGHHHHHHHHHHHGGCGGHHGGGFGFFHHHHGHHGHHHHHHHHGHHHHHHHGHHHHHHGGGGGHHHHHGHHHGFGFHHHHGCGGGGHGGGGDGH
@M02034:409:000000000-BFKT7:1:2108:14054:21258 1:N:0:30
AAAGTCGAGGTGCCTAAAGTGGCAACCCAGACTAGTACTCAGGTTGGTGGTGTAGAGCTTCCTGTAGCCGCATGGCGTTCGTACTTAAATATGGAACTAACCATTCCAATTTTCGCTGTCTCTTATACACATCTCCGAGCCCACGAGACT
+
AABCAFBCCCCBGGGGGGGGGGGHHHHGGHHGHHHHHHHHHHHGHHGGFGEFGHHHHHHGHHHHHHHHHEGGGGHHGGGGGGGHHHHHHGGHHHHHFHHFGHHHHHHHHHHHHFGGGGEGHHHHHHHHGHHHHHFFFCCDGGHGGGGGGG
@M02034:409:000000000-BFKT7:1:2108:20437:21261 1:N:0:30
AAAGTCGAGGTGCCTAAAGTGGCAACCCAGACTAGGGATAATGTTGGTGGTGTAGAGCTTCCTGTAGCCGCATGGCGTTCGTACTTAAATATGGAACTAACCATTCCAATTTTCGCTGTCTCTTATACACATCTCCG
+
CCCCCFBBBBBCGGGGGGGGGGGHHHHGGHHGH3FHHBGF3FHHHHHEFGGGHHHHHHHGHFHHHHHHGGGEGGHGGEGGGGHHHHFGHHHHHGFHHHHEGHHHHHGHGHHHHHEGGGGHHHHHGHBHHHFHH3G2?
@M02034:409:000000000-BFKT7:1:2108:10654:21264 1:N:0:30
AAAGTCGAGGTGCCTAAAGTGGCAACCCAGACTAATACGCAGGTTGGTTGTGTAGAGCTTCCTGTAGCCGCATGGCGTTCGTACTTAAATATGGAACTAACCATTCCAATTTTCGCTGTCTCTTATACACATCTCCGAGCCCACGAGACT
+
CCCCCFCCCCABGGGGGGGFGGGHHHHGGHHGHHHHHHHGGGGHHHGGHGGFGGHHHHHHHHHHHHHHGGGGGGHHGGGGGGHHHHHHHHHHHHHFHHGHHHEHHHHHHHHHHHGGGGGHHHHHGHHHHHHHHHHHGGGGGGHGGGGGGH
@M02034:409:000000000-BFKT7:1:2108:14688:21269 1:N:0:30
AAAGTCGAGGTGCCTAAAGTGGCAACCCAGACTACTCAGGCTGTTGGTGGTGTAGAGCTTCCTGTAGCCGCATGGCGTTCGTACTTAAATATGGAACTAACCATTCCAATTTTCGCTGTCTCTTATACACATCTCCGAGCCCACGAGACT
+
BBBBBFBCDBBCGGGGGGGGGGGHHHHGGHHGHHHHHHHHHHHHHHHGGGGFFHHHHHHHHHGHHHHHHGGGGGHHGGGGGGHHHHHGHHHHHHFFFHHHEHGHHFHHHGHHHFGGGGFFHHHGFHHEHFHHHHGFG/BCDGHGGGCEDH
@M02034:409:000000000-BFKT7:1:2108:25174:21274 1:N:0:30
AAAGTCGAGGTGCCTAAAGTGGCAACCCAGACTTATTCGACGGTTGGTGGTGTAGAGCTTCCTGTAGCCGCATGGCGTTCGTACTTAAATATGGAACTAACCATTCCAATTTTCGCTGTCTCTTATACACATCTCCGAGCCCACGAGACT
+
BABCCFBBCCBCGGGGGGGGGGGGHHHGGHAEGHHHHFHCFEEGFCGGGGGFEDHEHHHHHHHHHHHFGEE>EECBEEFEGGFHHHHFHHHHHHEEGHHHBG3FGFHGBGFHHFEGGFAFGHHGFDFGGFFCFGHDF/@C/FHEG/@<AF
@M02034:409:000000000-BFKT7:1:2108:21976:21279 1:N:0:30
AAAGTCGAGGTGCCTAAAGTGGCAACCCAGACTAAGCAGGGGGTTGGTGGTGTAGAGCTTCCTGTAGCCGCATGGCGTTCGTACTTAAATATGGAACTAACCATTCCAATTTTCGCTGTCTCTTATACACATCTCCGAGCCCACGAGACT
+
BBBCBFCCBCAAGGGGGGGGGGGHHHHGGHGFFHHHHHHHGGGFEGGEFGFFGHHHHHHHHHHHHHGGGFGEFEHHGGGGGGHHGHHGHHHHHHFFHHHFGGFHHHFFHHHHHFGGGGGHHHHHGGHHFFHFHHGEACCFGGHGGGGGGH
@M02034:409:000000000-BFKT7:1:2108:8544:21297 1:N:0:30
AAAGTCGAGGTGCCTAAAGTGGCAACCCAGACTCGGGATACGGTTGGTGGTGTAGAGCTTCCTGTAGCCGCATGGCGTTCGTACTTAAATATGGAACTAACCATTCCAATTTTCGCTGTCTCTTATACACATCTCCGAGCCCACGAGACT
+
BABCCFCCCCABGGGGGFFEGGGGHHHGGHHGHHGGGGGHHGGHGGGEFGGGGGHGHHHHHHHFFFHHHGGEGGHHGGGGGFHHHHHHGHHHHHGFHHGHHHHHHHHHEGHHHHGGGGGHHHHHHHHHFHHHHHHHGGGGGGHGGGGGGH
@M02034:409:000000000-BFKT7:1:2108:11255:21313 1:N:0:30
AAAGTCGAGGTGCCTAAAGTGGCAACCCAGACTAAGACTGGTGTTGGTGGTGTAGAGCTTCCTGTAGCCGCATGGCGTTCGTACTTAAATATGGAACTAACCATTCCAATTTTCGCTGTCTCTTATACACATCTCCGAGCCCACGAGACT
+
CCCCCFCBCBCCGGGGGGGGGGGHHHHGGHHGHCFHHHHHHHHHGHHGGGGGHHHHHGHHHHHHHHHHHGGGGGHHGGGGGGHHHHHGGHHHHHHHHHHGHHGHHHGFGGHHHHGGGGGHHHHHHHGHHHHHFHHHDGGGGFHGGGGGGH
@M02034:409:000000000-BFKT7:1:2108:7456:21322 1:N:0:30
AAAGTCGAGGTGCCTAAAGTGGCAACCCAGACTTATGGTGCTGTTGGTGGTGTAGAGCTTCCTGTAGCCGCATGGCGTTCGTACTTAAATATGGAACTAACCATTCCAATTTTCGCTGTCTCTTATACACATCTCCGAGCCCACGAGACT
+
CCCCCFBCCCABGGGGGGGGGFGHHHHGGHGGFHFHHHHHHHHHHGHGGGEFHHHHHHHHHHHHHHHHHGGGGGHHGGGGGGBHHHHHHHFGHFGHGHGHHHHHHHHHHGHHHHGGGGGGHGHHHHHHHHGHHHHHCBGGGGHGGGFCGH
@M02034:409:000000000-BFKT7:1:2108:10019:21324 1:N:0:30
AAAGTCGAGGTGCCTAAAGTGGCAACCCAGACTAAGCCGCATGTTGGTGGTGTAGAGCTTCCTGTAGCCGCATGGCGTTCGTACTTAAATATGGAACTAACCATTCCAATTTTCGCTGTCTCTTATACACATCTCCGA
+
BBBBBFBBBBAAGGGGFGGFCGGGHHHGGHHGHHHHGHGFGGEHHHHEFGGFHFGGFHFHHGHHHHHHGGGGGGHGGGGGGGHHHHE3GHGHHGGHHHFFHGEHHHHHHHHHHHGGGG?BGHGHHGGHGHGHFF32/@
@M02034:409:000000000-BFKT7:1:2108:28291:21328 1:N:0:30
AAAGTCGAGGTGCCTAAAGTGGCAACCCAGACTAGTAATCCTGTTGGTGGTGTAGAGCTTCCTGTAGCCGCATGGCGTTCGTACTTAAATATGGAACTAACCATTCCAATTTTCGCTGTCTCTT
+
>AA1>DAA@DAAF1EBF1FA1BFGCHHAAG0EHA1DFFFHDGFGEHHAFE/A/AGFGFHGGGFEBGEFFA?EEGH0>EGAEEGHGDDGFF2GHHHF1BFFGHFF1F2FEGD2F2E?/??12FGG
@M02034:409:000000000-BFKT7:1:2108:4919:21328 1:N:0:30
AAAGTCGAGGTGCCTAAAGTGGCAACCCAGACCAATCCGCTTGTTGGTGGTGTAGAGCTTCCTGTAGCCGCATGGCGTTCGTACTTAAATATGGAACTAACCATTCCAATTTTCGCTGTCTCTTATACACATCTCCGAGCCCACGAGACT
+
CCCCCFCCBDBCGGGGGGGGGGGHHHHGGHHGDHHHHHGGGGGHHHHGGGGGHHHHHHGHHHHHFHHHHGGGGGHHGGGGGGHHHHHHFGHHHGHGHHHGHHHHHHHHHGHHHFGGG?EHHHHHFHHHHHHHHHHFGCGGGGGEGGCGGH
@M02034:409:000000000-BFKT7:1:2108:8557:21333 1:N:0:30
AAAGTCGAGGTGCCTAAAGTGGCAACCCAGACTGGGGGTTGTGTTGGTGGTGTAGAGCTTCCTGTAGCCGCATGGCGTTCGTACTTAAATATGGAACTAACCATTCCAATTTTCGCTGTCTCTTATACACATCTCCGAGCCCACGAGACT
+
BBBBBFBABDAAGGGGGGFGGGGGGHHGGHHGHHHHGGEEGFGHHHHEFFEGHGHHHHHHHEHHHGHHHGGGGGHGGFGFGEHHHHGGHHFHHHFHGHGGGHHHHHHGHHHHHGCDGGDHFGFHGHHHFGHHHHHFD/DGGGHGFCGGGH
@M02034:409:000000000-BFKT7:1:2108:26868:21334 1:N:0:30
AAAGTCGAGGTGCCTAAAGTGGCAACCCAGACTAGGTCTGAGGTTGGTGGTGTAGAGCTTCCTGTAGCCGCATGGCGTTCGTACTTAAATATGGAACTAACCATTCCAATTTTCGCTGTCTCTTATACACATCTCCGAGCCCACGAGACT
+
A?AAAFBBBBAAGGGGFGGGGGGGHHGGGHGGHHHGHGGHDFFHHHGGEEGFHHGHHHHHHGHFFHHGHFFFEGHGGGGGGGGGEGHFHHFHFHGFHHFHHHHHBGFDHGHHHHGGGFGFHHHHHHDGGHHHHHFGGC?BGGGGGGCDGF
@M02034:409:000000000-BFKT7:1:2108:4190:21334 1:N:0:30
AAAGTCGAGGTGCCTAAAGTGGCAACCCAGACTACGAATCAGGTTGGTGGTGTAGAGCTTCCTGTAGCCGCATGGCGTTCGTACTTAAATATGGAACTAACCATTCCAATTTTCGCTGTCTCTTATACACATCTCCGAGCCCACGAGACT
+
BBBBBFBBBBBBGGGGGGFFGGGGHHHGGHHGHGHG2GHDHHGGGFGFGCEFHHGHHHHHHHHGHHGHGGGGGGHGGGGGGGHHHHH3GGHHHHFHGHGGFGFGHHHGHHHHHHGGDDFDGDHHHHGHFHFGCGGFG?/@CFHGGGC?EG
@M02034:409:000000000-BFKT7:1:2108:13900:21336 1:N:0:30
AAAGTCGAGGTGCCTAAAGTGGCAACCCAGACTTCGCATATTGTTGGTGGTGTAGAGCTTCCTGTAGCCGCATGGCGTTCGTACTTAAATATGGAACTAACCATTCCAATTTTCGCTGTCTCTTATACACATCTCCGAGCCCACGAGACT
+
CCCCCFCCCCCCGGGGGGGGGGGHHHHGGHHGHHHGGGGGHHHHHHHFGGFGGHHHHGHHHHHHHHHHGGGGGGHHGGGGGGHHHHHHHHHHHHHHHHGHHHGHHHHHHHHHHHGGGGGGHHHHGHHHGHHHGHHHGGFGGGHGCGGGGH
@M02034:409:000000000-BFKT7:1:2108:28275:21336 1:N:0:30
AAAGTCGAGGTGCCTAAAGTGGCAACCCAGACTAGTAATCCTGTTG
+
BBBBBD?ADA>AGGGGGGGGGGGHHHHGFEGGHDEHHFFDAB3ABD
@M02034:409:000000000-BFKT7:1:2108:15145:21339 1:N:0:30
AAAGTCGAGGTGCCTAAAGTGGCAACCCAGACTCTGAAGAATGCTGGTGGTGTAGAGCTTCCTGTAGCCGCATGGCGTTCGTACTTAAATATGGAACTAACCATTCCAATTTTCGCTGTCTCTTATACACATCTCCGAGCCCACGAGACT
+
CCCCCFCBBBAAGGGGGGGGGGGHHHHGGHHGHHHHHHHHHHHBGHHGHGGFGHHHHHHHHHHHHHHHHGGFGGHHGGGGGEGHHHHHFGHHHHEGFHHHHHHHHHFFHGHHHHGGGGGHHHHHHHHHHHHHHHHHGGGGGGHGGDGGGH
@M02034:409:000000000-BFKT7:1:2108:24899:21340 1:N:0:30
AAAGTCGAGGTGCCTAAAGTGGCAACCCAGACTACGAAGCAGGTTGGTGGTGTAGAGCTTCCTGTAGCCGCATGGCGTTCGTACTTAAATATGGAACTAACCATTCCAATTTTCGCTGTCTCTTATACACATCTCCGAGCCCACGAGACT
+
BBBBBFBBDBBBFGGGGGGGFFGHHHHEFHHGHHHFEHEGHHHHHHGAFGEFHHHFHBHHHEHHHHHHHGGGEGHCEEGFGFFHGHGFFGBFHHBFGHHHHHHGHHHFBGHHHGGGGGGGHHHHFFBGFGF2CDFFGC?CGG/FFCGGGG
@M02034:409:000000000-BFKT7:1:2108:14495:21343 1:N:0:30
AAAGTCGAGGTGCCTAAAGTGGCAACCCAGACTAAGATGGGGGTTGGTGGTGTAGAGCTTCCTGTAGCCGCATGGCGTTCGTACTTAAATATGGAACTAACCATTCCAATTTTCGCTGTCTCTTATACACATCTCCGAGCCCACGAGACT
+
AAABBFBBB@ABGGGGCGGFFGGHHHHGGHHGHHHHHFGHHGGGGGGGGGEFHHHHHHHEHHGHHHHHHEGGGGGGGEGFGGHFHHHFHHHHHHHHGGFHFHHHHHGGFHHHHFFGGGEFHGHHGHHHGFHHHHHHGGGGGCGGFGGGGF
@M02034:409:000000000-BFKT7:1:2108:15162:21355 1:N:0:30
AAAGTCGAGGTGCCTAAAGAGGCAACTCAGACTCTGAAGAAT
+
>1AA13A11>A?CFG1BB11BAABG00AA1FBFBFB121FAF
@M02034:409:000000000-BFKT7:1:2108:16207:21359 1:N:0:30
AAAGTCGAGGTGCCTAAAGTGGCAACCCAGACTGGTCATGGGGTTGGTGGTGTAGAGCTTCCTGTAGCCGCATGGCGTTCGTACTTAAATATGGAACTAACCATTCCAATTTTCGCTGTCTCTTATACACATCTCCGAGCCCACGAGACT
+
CCCCCFCCCCCCGGGGGGGGGGGHHHHGGHHGHHHHHHHHHHGGGGGGGGGFHHHHHHHHHHHHHHHHHGGGGGHHGGGGGGHHHHHHHHHHHHFHHHHHHHHHHHHHHHHHHHGGGGGHHHHHGHHHHHGHHHHHGGGGGGHGGGGGGH
@M02034:409:000000000-BFKT7:1:2108:7456:21371 1:N:0:30
AAAGTCGAGGTGCCTAAAGTGGCAACCCAGACTGGTGGTGTAGAGCTTCCTGTAGCCGCATGGCGTTCGTACTTAAATATGGAACTAACCATTCCAATTTTCGCTGTCTCTTATACACATCTCCGAGCCCACGAGACTAGGCATGATCTC
+
BAABBFBBBBBBGGGGGGGGGGGHHHHGGHHGHGHHHGGGHHHHHHHHFGHHHHHHHGGGEGHHGFGGGGGHHHGFGHHHHHHHHHHHHGGHHHGHHGHHHGGGGGGHHHHGHHGFGHHHHHHHFECFFFHGGFGEGFHHGFHHGFHBGF
@M02034:409:000000000-BFKT7:1:2108:27616:21381 1:N:0:30
AAAGTCGAGGTGCCTAAAGTGGCAACCCAGACTCGTAATGATGTTGGTGGTGTAGAGCTTCCTGTAGCCGCATGGCGTTCGTACTTAAATATGGAACTAACCATTCCAATTTTCGCTGTCTCTTATACACATCTCCGAGCCCACGAGAC
+
BBBBBFBBDBBBGGGGCGGFGGEGFHHGGGHGHC2BEGFHFFFHHH2EF2EGHFHFBGHHHHHHHHFFDEEEFGHECEGGGEFHHHHF3GFHHFFHHGGGCFGHGHGHHHHHGG?/E/?GHGHHHHHHFGDGGFHFG?DG@EHGGCG/?
@M02034:409:000000000-BFKT7:1:2108:5393:21394 1:N:0:30
AAAGTCGAGGTGCCTAAAGTGGCAACCCAGACTCATAATCAGGTTGGTGGTGTAGAGCTTCCTGTAGCCGCATGGCGTTCGTACTTAAATATGGAACTAACCATTCCAATTTTCGCTGTCTCTTATACACATCTCCGAGCCCACGAGACT
+
BBBBBFBBBBAAGGGFGFGGGGGHHHHGGGHGGC3FG5AFHHHGGHGEFFGGGHHHHHHHHHHGHHHGGGGCEGHHGGGGGEHHHHHDDGGHHHHHFFHHHHHGHHHHEHGHHBEGGGGHHHFHFGGH3FFHGHHBD@CFGGHGGFGGDG
@M02034:409:000000000-BFKT7:1:2108:27637:21394 1:N:0:30
AAAGTCGAGGTGCCTAAAGTGGCAACCCAGACTCGTAATGATGTTGGTGGTGTAGAGC
+
CCCBAFBBCCCCGGGGGGGGGGGHHHHGGHHGH3AF22AF5FHH552B22E113D555
@M02034:409:000000000-BFKT7:1:2108:12647:21409 1:N:0:30
AAAGTCGAGGTGCCTAAAGTGGCAACCCAGACTTCTTGTCATGTTGGTGGTGTAGAGCTTGCTGTAGC
+
AA3>AFBCCCBAGGGGGGGGGGGHHHHGGGHGHB5F5GHDDFGH5GEA22EEAAG5B5BC3BDFF555
@M02034:409:000000000-BFKT7:1:2108:19625:21414 1:N:0:30
AAAGTCGAGGTGCCTAAAGTGGCAACCCAGACTAATAATAAGGTTGGTGGTGTAGAGCTTCCTGTAGCCGCATGGCGTTCGTACTTAAATATGGAACTAACCATTCCAATTTTCGCTGTCTCTTATACACATCTCCGAGCCCACGAGACT
+
CCCCCFCCCCABGGGGGGGGGGGHHHHGGHHGHHHHHHHHHHHHHHGGGGGFGHHHHHHHHHHHHHHHHGGGGGGHGGGGGGHHHHHHHHGHHHHHHHHHHHHHHHHHHHHHHHGGGGGGHHHHHHHHGHHHHHGHGGGGGGHGGGGGGH
@M02034:409:000000000-BFKT7:1:2108:5234:21420 1:N:0:30
AAAGTCGAGGTGCCTAAAGTGGCAACCCAGACTCGGGGTGTGGTTGGTGGTGTAGAGCTTCCTGTAGCCGCATGGCGTTCGTACTTAAATATGGAACTAACCATTCCAATTTTCGCTGTCTCTTATACACATCTCCGAGCCCACGAGACT
+
BCBBBFCCCCABGGGGGGGFGGGHHHHGGHHGHHGGGGGGEFGHGGGEFGGGHHHHHGHHFHHHHGHHHEEFGGHGGGGGEFFHGHHGHGHHHHHEGFFHGHBGHHHFFGHHHFFDGGCBHHHHHHGGHHBGFFGFFCDCDGHFGGGGGG
@M02034:409:000000000-BFKT7:1:2108:23957:21432 1:N:0:30
AAAGTCGAGGTGCCTAAAGTGGCAACCCAGACTCGGCCGGGGGTTGGTGGTGTAGAGCTTCCTGTAGCCGCATGGCGTTCGTACTTAAATATGGAACTAACCATTCCAATTTTCGCTGTCTCTTATACACATCTCCGAGCCCACGAGACT
+
AAABAFBCBBABGGGGGGGGGGGHHHHGGHHGHHGGGGGGGGGGGGGEGGEFHHHHHHHHHHHHGHHHHGGGGGHHGFGGGEFHHHGGHHHHHHHHHHGHHHHHHHGGHHHHHHGGGGDHHHHHGHHHGHHHHHHHGCG?CGHGGGGG?C
@M02034:409:000000000-BFKT7:1:2108:5946:21440 1:N:0:30
AAAGTCGAGGTGCCTAAAGTGGCAACCCAGACTAATAAGACGGTTGGTGGTGTAGAGCTTCCTGTAGCCGCATGGCGTTCGTACTTAAATATGGAACTAACCATTCCAATTTTCGCTGTCTCTTATACACATCTCCGAGCCCACGAGACT
+
BCCCBFCCCBABGGGGGGGGGGGHHHHGGHHGHHHHHHHHHGGGFGGGGGEFHFHGHHHHHGHHHHHHHFGGGGHHGGGGGGHHHHHGGFHHHHGHFGFHGHHHHHHHHHHHHHGGGGGHHHHHHHFHGGFHHHHFGCGGGGFGGGGGGH
@M02034:409:000000000-BFKT7:1:2108:14740:21444 1:N:0:30
AAAGTCGAGGTGCCTAAAGTGGCAACCCAGACTGATCATCATGTTGGTGGTGTAGAGCTTCCTGTAGCCGCATGGCGTTCGTACTTAAATATGGAACTAACCATTCCAATTTTCGCTGTCTCTTATAC
+
AAAA>BAAD?>ACGEGBGB6FBFGFCGDGEFGFFHBHHHHHEDGGHE2B2ABFBFEG53CD3AAFGGGGGEEEEHHGEEEGEEEHHHBGH4GGBF33BFGHFFF?4F44BFHHB//EDA?4EFF4BBG
@M02034:409:000000000-BFKT7:1:2108:25942:21445 1:N:0:30
AAAGTCGAGGTGCCTAAAGTGGCAACCCAGACTCTTAGTCCTGTTGGTGGTGTAGAGCTTCCTGTAGCCGCATGGCGTTCGTACTTAAATATGGAACTAACCATTCCAATTTTCGCTGTCTCTATACACATCTCCGAGCCCACGAGACTA
+
AAABBFCCCCAAGGGGGGGGGGGHHHHGGHHGHHHHFHHHHHHHHHGGFGEFHHHHHHHHHHHHHHHHHFEEGGHHGGGGGGHGHHHHHHHHHHGHHHHGHHGHHHHHHHHHHHGGGGFGFHHBHFG4FFFGHFFC<B>BFGGDGGGGB?
@M02034:409:000000000-BFKT7:1:2108:24002:21466 1:N:0:30
AAAGTCGAGGTGCCTAAAGTGGCAACCCAGACTGCGCGTAATGTTGGTGGTGTAGAGCTTCCTGTAGCCGCATGGCGTTCGTACTTAAATATGGAACTAACCATTCCAATTTTCGCTGTCTCTTATACACATCTCCGAGCCCACGAGACT
+
BBAAAFABBBAAGGGGGGGGGGGFHHHGGHHFFHHEGGEGGGHHHHH1EEEFGHHGHHHHHGHFGHHHHGGGGGHEEEEFFEFHHHGGGHFGHFDGGHHHHHHHGHHGFHHHHHGGGGGHHHHHGGHHFHHHHHHHGCGGGGHGGGGGGF
@M02034:409:000000000-BFKT7:1:2108:18366:21471 1:N:0:30
AAAGTCGAGGTGCCTAAAGTGGCAACCCAGACTATGGCTCAGGTTGG
+
BBCCCFCCCDCCGGGGGGGGGGGHHHHGGHFGHHH532B33BGFEG?
@M02034:409:000000000-BFKT7:1:2108:24400:21479 1:N:0:30
AAAGTCGAGGTGCCTAAAGTGGCAACCCAGACTAATAGTACGGTTGGTGGTGTAGAGCTTCCTGTAGCCGCATGGCGTTCGTACTTAAATATGGAACTAACCATTCCAATTTTCGCTGTCTCTTATACACATCTCCGAGCCCACGAGACT
+
BBBBAFCBCCABGGGGGGGGGGGFFHHGGHHGHHHHHHHGGGGHGGGGFGEFGFHHHHGHHHHHHGHHHFGGGGHHGGGGGGGHHHHHHHGHHHFHGHGHHHGHHHHGHHHHHHGGGGGHHHGHFHGHFGHHCHGHGGGGGEGGGGGGGH
@M02034:409:000000000-BFKT7:1:2108:22760:21480 1:N:0:30
AAAGTCGAGGTGCCTAAAGTGGCAACCCAGACTAG
+
BBBCBFCCBCBBGGGGGGGGGGGHHGHGGGHGH3G
@M02034:409:000000000-BFKT7:1:2108:12178:21496 1:N:0:30
AAAGTCGAGGTGCCTAAAGTGGCAACCCAGACTCAT
+
CCCCCFCCCCBCGGGGGGGGGGGGHHHGGHHGH335
@M02034:409:000000000-BFKT7:1:2108:25689:21505 1:N:0:30
AAAGTCGAGGTGCCTAAAGTGGCAACCCAGACTCATCAGCCGGTTGGTGGTGTAGAGCTTCCTGTAGCCGCATGGCGTTCGTACTTAAATATGGAACTAACCATTCCAATTTTCGCTGTCTCTTATACACATCTCCGAGCCCACGAGACT
+
BBBBBFBBBBAAGGGGGGGGGGGFGHHGGHGGHHHHHHHHHGGGGGGGGGGGHHHFHHHHHHHHHGHGGGGGGGHHGEGGGGHHHHHHHHHHHHGFHHHGHHHFHHFHHHHHHFFGGGFFHHHGGHFFGFHHFHGDD@GGDFHGGGGGGG
@M02034:409:000000000-BFKT7:1:2108:24760:21506 1:N:0:30
AAAGTCGAGGTGCCTAAAGTGGCAACCCAGACTTCGGTGCCGGTTGGTGGTGTAGAGCTTCCTGTAGCCGCATGGCGTTCGTACTTAAATATGGAACTAACCATTCCAATTTTCGCTGTCTCTTATACACATCTCCGAGCCCACGAGACT
+
AAA?AFBBBBAAFGGGGFGFFDAFBEFEEHDC3FHDDGAEHAAEGGFEFEEFHFFFFBFHHEHFGFF5BBC?EGHGFEEFEECGGHHBHGFDGF3GFEGHHAFGFFFFHGGHGDEAEGDGFFG3??GGFGHCCBFFE@?AC/FE@C?EDD
@M02034:409:000000000-BFKT7:1:2108:11759:21515 1:N:0:30
AAAGTCGAGGTGCCTAAAGTGGCAACCCAGACTGGTGTGGGGGTTGGTGGTGTAGAGCTTCCTGTAGCCGCATGGCGTTCGTACTTAAATATGGAACTAACCATTCCAATTTTCGCTGTCTCTTATACACATCTCCGAGCCCACGAGACT
+
BABCCFBBCBCCGGGGGGGFGGGHHHHGGHHGHHHGHDEGGGGGFGGAFDDFGFHFGFHHHHHHHGHGHGGGGGGFGFGGFFHHHHHFHHHHHEDFGHGHGHFGFGHFHHHHHHGGGGDHFHHFFHBDHFFHHHFHGGGGGGHEGCFCGH
@M02034:409:000000000-BFKT7:1:2108:3521:21518 1:N:0:30
AAAGTCGAGGTGCCTAAAGTGGCAACCCAGACTCTTGGTTCTGTTGGTGGTGTAGAGCTTCCTGTAGCCGCATGGCGTTCGTACTTAAATATGGAACTAACCATTCCAATTTTCGCTGTCTCTTATACACATCTCCGAGCCCACGAGACT
+
BBBBBFABBBABGGGGGGGFGGGHGHFGGHHGHHHHHHHHGHHHHHGEGGEFHHHHHGHHHHHHGHHBGEEEGGHGGGGGGGFHHHHGHHHHHGHGGGFFGFFHHHGHHHHHHGEFGGGGHGHHGHFFDCBGGHGDFCFCDCGEGGGGCF
@M02034:409:000000000-BFKT7:1:2108:18231:21521 1:N:0:30
AAAGTCGAGGTGCCTAAAGTGGCAACCCAGACTGCGGGTCCGGTTGGTGGTGTAGAGCTTCCTGTAGCCGCATGGCGTTCGTACTTAAATATGGAACTAACCATTCCAATTTTCGCTGTCTCTTATACACATCTCCGAG
+
AAAA>DAADDAABGGFGDG3FGGHGGHCFHHFHHHGEGGGEGEFEGGEEEGG/GHHFHHHHHHFDEEFEEGEEGHHGGGGGGHHHHHFFHGBGGBFBGDFCHHHFGDGDGHHHFGFGFEFHHHBDGFDGFHH1GHDC/<
@M02034:409:000000000-BFKT7:1:2108:8367:21522 1:N:0:30
AAAGTCGAGGTGCCTAAAGTGGCAACCCAGACTTGTGGGAAGGTTGGTGGTGTAGAGCTTCCTGTAGCCGCATGGCGTTCGTACTTAAATATGGAACTAACCATTCCAATTTTCGCTGTCTCTTATACACATCTCCGAGCCCACGAGACT
+
ABBBAFBBBBAAFGGGGGGGGGGFHGHGGHHGHHHFHGGGHGGGHHGEFGEFFFHGHHHHHHHFGHFGHEEGGGHHGGGGEFHHHHHFHHGGGHGHHHHHHHHHHHHGHHHHHHGGGGGHHHHHGHHHGHHHHHHHGGGGGGHGGGGGGH
@M02034:409:000000000-BFKT7:1:2108:27267:21522 1:N:0:30
AAAGTCGAGGTGCCTAAAGTGGCAACCCAGACTTCGGTGGGGGTTGGTGGTGTAGAGCTTCCTGTAGCCGCATGGCGTTCGTACTTAAATATGGAACTAACCATTCCAATTTTCGCTGTCTCTTATACACATCTCCGAGCCCACGAGACT
+
CCCCCFCCCB?AGGGGGGGGGGGHHHHGGHHGHHHGGBEA2EEFGGGGFGGFGHHGHHHHHHHGGHHHHGGGGGHHGFGGGEHHHHHGHHHHHHHHHHGGHHGHHHHHHHHHHHGGGGGHHHHHHHGHGHHHHHFHDCGDGGHGGGGGGB
@M02034:409:000000000-BFKT7:1:2108:17373:21531 1:N:0:30
AAAGTCGAGGTGCCTAAAGTGGCAACCCAGACTAAGGAGCAGGTTGGTGGTGTAGAGCTTCCTGTAGCCGCATGGCGTTCGTACTTAAATATGGAACTAACCATTCCAATTTTCGCTGTCTCTTATACACATCTCCGAGCCCACGAGACT
+
BABCCFACCCAAFGGGGGGGGGGHHHHGGHHGHHHHHHGHHHHHHHGGGGGFHHHHHHGHGHHHHHGHHGGGGGHHGGGGGGGHHHGGHHHHHHHHHHHGHHHHHHGHHHHHHHGGGGGHHHHHHHHHGHHHGHHHGGGGCGHGGGGFGH
@M02034:409:000000000-BFKT7:1:2108:16833:21532 1:N:0:30
AAAGTCGAGGTGCCTAAAGTGGCAACCCAGACTTTGGCTCAGGTTGGTGGTGTAGAGCTTCCTGTAGCCGCATGGCGTTCGTACTTAAATATGGAACTAACCATTCCAATTTTCGCTGTCTCTTATACACATCTCCGAGCCCACGAGACT
+
BBBABFBBBBAAGGGGGGGGGGCFGHHGGHHGHHHHHHHHHHHHHHGGFGEFHHHHHHHHHFHHHHHHHGGGGEHHGGGGGGHFHHGHHHGHHHHHHHHHHHHHHHHHHGHHHGGGGGGHHGHHGHHHHHHFFGHHGCGCGGHEGGGGGH
@M02034:409:000000000-BFKT7:1:2108:16850:21537 1:N:0:30
AAAGTCGAGGTGCCTAAAGTGGCAACCCAGACTTTGGCTCGGGTTGG
+
AAB?>DAADDBAFGGGGGGGCGD4GGHG2GAFFBDEBBF322A22A?
@M02034:409:000000000-BFKT7:1:2108:12112:21543 1:N:0:30
AAAGTCGAGGTGCCTAAAGTGGCAACCCAGACTGGGCGTGGGGTTGGTGGTGTAGAGCTTCCTGTAGCCGCATGGCGTTCGTACTTAAATATGGAACTAACCATTCCAATTTTCGCTGTCTCTTATACACATCTCCGAGCCCACGAGACT
+
CCCCCFCCBCCCGGGGGGGGGGGHHHFGGGHGHHHCDAGGGCFGGGCAF1EFABG5@@3F5FGF5@B5@EE>EEF?/?EAE>2/?FG33BGDHH33FFGG?0DGFFHB4DFHHB/BCB?23>GF2FF>GGDGHDG2A/<CCGHFGDCGDH
@M02034:409:000000000-BFKT7:1:2108:15828:21547 1:N:0:30
AAAGTCGAGGTGCCTAAAGTGGCAACCCAGACTAAGAAGAATGTTGGTGGTGTAGAGCTTCCTGTAGCCGCATGGCGTTCGTACTTAAATATGGAACTAACCATTCCAATTTTCGCTGTCTCTTATACACATCTCCGAGCCCACGAGACT
+
BBCCBFCBCCABGGGGGGGFGGGHHHHGGHHGHHHHHHHHHHHHHHHGGGGFGHHHHHHHHHHGHHHHHGGGGGHGGGGGGGHHHHHHHHHHHHHGHHGHHHHHHHHHHHHHHHGGGGGHHHHHHHHHHHHHHHHH?CGGGGHGGGGGGH
@M02034:409:000000000-BFKT7:1:2108:4489:21550 1:N:0:30
AAAGTCGAGGTGCCTAAAGTGGCAACCCAGACTCTGAAGCAGGTTGGTGGTGTAGAGCTTCCTGTAGCCGCATGGCGTTCGTACTTAAATATGGAACTAACCATTCCAATTTTCGCTGTCTCTTATACACATCTCCGAGCCCACGAGACT
+
ABBAAFBBBBABBFGGGGFGGGGGHHHFGHHGHHHHHHHHFFEGHHGEFGAFGFHHGFGHHFGGGHHGHEEEFFHEEGGFGFHHHHGFFHHFGF3DFHFGFGHHGHHFHGHHHGEEFGGBHFHHFHHDFFFHFFFFF/BCGAFGG@DGGH
@M02034:409:000000000-BFKT7:1:2108:25121:21557 1:N:0:30
AAAGTCGAGGTGCCTAAAGTGGCAACCCAGACTCAGAATAAGGTTGGTGGTGTAGAGCTTCCTGTAGCCGCATGGCGTTCGTACTTAAATATGGAACTAACCATTCCAATTTTCGCTGTCTCTTATACACATCTCCGA
+
>3>3>FAAB2>AGGGGCGDGGFFBCG4EFHHEAAEAGHFG5F3FAEEFFGAGHGGHHG33BGGHHHHGHECGGGHHGGGGGGHHHHHGGGHHFFHFEFDEGFFHGGBFFFHHGFEDFFEGHFGHGGEG2??GCGBBCB
@M02034:409:000000000-BFKT7:1:2108:3698:21563 1:N:0:30
AAAGTCGAGGTGCCTAAAGTGGCAACCCAGACTCAGCCTCCTGTTGGTGGTGTAGAGCTTCCTGTAGCCGCATGGCGTTCGTACTTAAATATGGAACTAACCATTCCAATTTTCGCTGTCTCTTATACACATCTCCGAGCCCACGAGACT
+
>1>1A3>ADDAA1FGGGFGGGDC0CFGEFHHGHHHCGF0AFFEGHAGAE//FGFFBFBGGHFH1FGFDBECE?EHCEEEFE/BF>GFEGFFGHFGHHHFHCGHHHHGHBGGHHDE?EFEFEGHHFHFGHEGFFFDFGCCGGGHGGCCGGD
@M02034:409:000000000-BFKT7:1:2108:9107:21579 1:N:0:30
AAAGTCGAGGTGCCTAAAGTGGCAACCCATACTAGGAATCAGGTTGGTGGTGTAGAGCTTCCTGTAGCCGCATGGCGTTCGTACTTAAATATGGAACTAACCATTCCAATTTTCGCTGTCTCTTATACACATCTCCGAGCCCACGAGACT
+
CCCCCFCBCCBBGGGGGGGFGGGHHHHGGHHHHFHHFHHHFHHEGFGGFGFFGEHGGGHHGHGHHHHHHFGGGGFFGGGGGGHHGFHHHHHHHG3FFFHHGHBGHHFHEGHHHHGGGGGFHGHGFHHHHHHHHHHHGGGGGEAF?@FDFH
@M02034:409:000000000-BFKT7:1:2108:23863:21581 1:N:0:30
AAAGTCGAGGTGCCTAAAGTGGCAACCCAGACTCATC
+
BBAABFABBBAAGGGGGGGGGFGGHHGGGHGGHB355
@M02034:409:000000000-BFKT7:1:2108:15466:21582 1:N:0:30
AAAGTCGAGGTGCCTAAAGTGGCAACCCAGACTTCTACGCAGGTTGGTGGTGTAGAGCTTCCTGTAGCCGCATGGCGTTCGTACTTAAATATGGAACTAACCATTCCAATTTTCGCTGTCTCTTATACACATCTCCGAGCCCACGAGACT
+
BBCCBFBCCCAAGGFGGGGGGGGHHHGGGHHGHHHHHHGGGGGHHHFFFFBFEGHFHHHHGGHHHHGFHGGGGGHEGEGGGGBHGGGGFHHHGHHBFFFHFHHHHHGHFHHHHHGGGGGGFGHHHHHGHHFHGHHGGCGGGGHGGGGGGF
@M02034:409:000000000-BFKT7:1:2108:19329:21591 1:N:0:30
AAAGTCGAGGTGCCTAAAGTGGCAACCCAGACTACGAAGCATGTTG
+
CCCCCFCCBCBCGGGGGGGGGGGHHHHGGHH23BA222A23D355D
@M02034:409:000000000-BFKT7:1:2108:16061:21603 1:N:0:30
AAAGTCGAGGTGCCTAAAGTGGCAACCCAGACTAGTAAGACTGTTGGTGGTGTAGAGCTTCCTGTAGCCGCATGGCGTTCGTACTTAAATATGGAACTAACCATTCCAATTTTCGCTGTCTCTTATACACATCTCCGAGCCCACGAGACT
+
ABCCBFBCCCABGGGGGGGGGGGHHHHGGHHGHHHHHHHHHHHHHHHEGGEFGHHHHHHHHHHGHHHHHGGGGGHHGGGGGGHHHHHHHHGHHHGGFHHHHHHHHHGHHHHHHHGGGGGGHHHHHHHHHHHHHGHHGGG?DGHFGGGGGF
@M02034:409:000000000-BFKT7:1:2108:9759:21604 1:N:0:30
AAAGTCGAGGTGCCTAAAGTGGCAACCCAGACTACGAAGAGGGTTGGTGGTGTAGAGCTTCCTGTAGCCGCATGGCGTTCGTACTTAAATATGGAACTAACCATTCCAATTTTCGCTGTCTCTTATACACATCTCCGAGCCCACGAGACT
+
AABCCFABDBBBGGGGGGGGGGGHCGHGGHHGHHHGGCFGGHFAHGCGGEGFGGHEHHHHFHHHEFGFHGGGGGHFGEGFGGFGHHHHHHHHHB3?FGHHHGFHHHHHGGGHHF<EFECGHHHHHHDGHGHGHHHFFGGGGGHFGC@<DH
@M02034:409:000000000-BFKT7:1:2108:12431:21606 1:N:0:30
AAAGTCGAGGTGCCTAAAGTGGCAACCCAGACTAAGAATCAGGTTGGTGGTGTAGAGCTTCCTGTAGCCGCATGGCGTTCGTACTTAAATATGGAACTAACCATTCCAATTTTCGCTGTCTCTTATACACATCTCCGAGCCCACGAGACT
+
BBBBBFBBBBABGGGGGGGGGGGHHHHGGHHGHHHHHHHHHHHHHHGFFGEGHFHHHFHGHHHHHGHGHGGGGGHHGEEGFEFHHHHHHHHHFFFGHHGHHGHHHHHHHHHHHFFGGCEFHFHHFHGG3G2FFFFFFCFGGGHGG?CGGG
@M02034:409:000000000-BFKT7:1:2108:27939:21609 1:N:0:30
AAAGTCGAGGTGCCTAAAGTGGCAACCCAGACTTATAATAATGTTGGTGGTGTAGAGCTTCCTGTAGCCGCATGGCGTTCGTACTTAAATATGGAACTAACCATTCCAATTTTCGCTGTCTCTTATACACATCTCCGAGCCCACGAGACT
+
BBBAAFABDBABFFGGGGGGGGGHGHHGGHHGGHGHHGHHHHFGGGHGGGEFFGHFHFHHHHHGFGGDFEFCGGHHGGGGEFHHHHGHHHHHHFFGGHGHHGHHHHHHHHHHHHGGGGEGHHHHGGHEGFDGFGGFFFG//CGGGGGFGF
@M02034:409:000000000-BFKT7:1:2108:15219:21609 1:N:0:30
AAAGTCGAGGTGCCTAAAGTGGCAACCCAGACTAATAAGAATGTTGGTGGTGTAGAGCTTCCTGTAGCCGCATGGCGTTCGTACTTAAATATGGAACTAACCATTCCAATTTTCGCTGTCTCTTATACACATCTCCGAGCCCACGAGACT
+
ABCCBFCCCDCCGGGGGGGGGGGHHHHGGHHGHHHGHHHHHHHHHHHFGGGFGHHHHHHHHHHHHHHHHGGGGGHHGGGGGGHHHHGHGHHHHGGHGHHHHHHHHHGHHHHHHGGGGGGGHGHHHHHHHHHHHHHGGCGCGGHGGGGGGF
@M02034:409:000000000-BFKT7:1:2108:13334:21618 1:N:0:30
AAAGTCGAGGTGCCTAAAGTGGCAACCCAGACTACGAAGGCGGTTGGTGGTGTAGAGCTTCCTGTAGCCGCATGGCGTTCGTACTTAAATATGGAACTAACCATTCCAATTTTCG
+
>3AA>B>3A>>AF4GGB4B6FGDHBCF22GFAFGHGGFFGGCE00AE1A1AFGFEBDBD@5GFFBDGHFEEFEEGAEEGEEE2FFFHGGHEHGHGFEB33B03BB444?3FHF3<
@M02034:409:000000000-BFKT7:1:2108:12417:21618 1:N:0:30
AAAGTCGAGGTGCCTAAAGTGGCAACCCAGACTAAGAATCATGTTGGTGGTGTAGAGCTTCCTGTAGCCGCATGGCGTTCGTACTTAAATATGGAACTAACCATTCCAATTTTCGCTGTCTCTTATACACATCTCCGAGCCCACGAGACT
+
BBBABFABBDABGGGGGGGGGGGHHHHGGHHGHHF3FGH555FGFHHEFGFGHHHGHHHHBGHHHFHFEGGGGGHFGFGGGFFFHHHHHHFGHHBEFHFHFFGGHFHHFHHHHHGGGDEGHHHHGHHHHFGHHHGHGGGGGGEFFGGGGF
@M02034:409:000000000-BFKT7:1:2108:13311:21619 1:N:0:30
AAAGTCGAGGTGCCTAAAGTGGCAACCCAGACTACGAAGGCGGTTGGTGGTGTAGAGCTTCCTGTAGCCGCATGGCGTTCGTACTTAAATATGGAACTAACCATTCCAATTTTCGCTGTCTCTTATACACATCTCCGAGCCCACGAGACT
+
BBCBBFCCCCCCGGGFGGGGGGGHHHHGGHHGHHHFEA?EHG0AEFEEGGGGHHHGB5GGDHHHHEHFGGGEEGHAEEGGG?FGCHHEHGHGHHF3FGHHFCFGHHFF4BGHHFGDDDEFHFHFFGBFGFFGHHHF/>/CFEEE?F-<CH
@M02034:409:000000000-BFKT7:1:2108:9752:21623 1:N:0:30
AAAGTCGAGGTGCCTAAAGTGGCAACCCAGACTACGAATAGGGTTGGTGGTGTAGAGCTTCCTGTAGCCGCATGGCGTTCGTACTTAAATATGGAACTAACCATTCCAATTTTCGCTGTCTCTTATACACATCTCCGAGCCCACGAGACT
+
AAABBDAADAAACFGG4GGFGGGHHHHDGHHGHFFG222BDFG32AEAFEEFFHHGGGHHHGHHHHFHGGG0EEHGGGEGGFGFGHGBDGGGHH3FGHGHFHHFDFDF4F3GHGCGGGGGFHHHBGGFGCDGHHHGD/<@GGGE?/A/AG
@M02034:409:000000000-BFKT7:1:2108:7194:21624 1:N:0:30
AAAGTCGAGGTGCCTAAAGTGGCAACCCAGACTCCGACGACTGTTGGTGGTGTAGAGCTTCCTGTAGCCGCATGGCGTTCGTACTTAAATATGGAACTAACCATTCCAATTTTCGCTGTCTCTTATACACATCTCCGAGCCCACGAGACT
+
BBBBBFBBBCABGGGGGGGGGGGGHHHGGHHGHHHGGGGGGGGHHHHEFEEFFFHGHHHHHHHFHHHHHGGGGGHGEEFFFEGHHGHFHHGHHHGHHHHHHHGHHHHHHHHHHHGGGGGHHHHHGHHHGHFHGFHFGCCCDEGGFCFGFF
@M02034:409:000000000-BFKT7:1:2108:11663:21625 1:N:0:30
AAAGTCGAGGTGCCTAAAGTGGCAACCCAGACTCAGAATAATGTTGGTGGTGTAGAGCTTCCTGTAGCCGCATGGCGTTCGTACTTAAATATGGAACTAACCATTCCAATTTTCGCTGTCTCTTATACACATCTCCGAGCCCACGAGACT
+
CCCCCFCBBCABGGGGGGGGGGGHHHHGGHHGHHHHHHHHHHHHHHHGGGGFGHHHHHHHHHHHHHHGHGGGGGHHGGGGGFHHHHHHHHHHHHHHGHHHHHHHHHHHHHHHHFGGGGGHHGHHHGHHHHHHHHHGGGGGGGHGGCGGGH
@M02034:409:000000000-BFKT7:1:2108:14124:21629 1:N:0:30
AAAGTCGAGGTGCCTAAAGTGGCAACCCAGACTAAGAATCAGGTTGGTGGTGTAGAGCTTCCTGTAGCCGCATGGCGTTCGTACTTAAATATGGAACTAACCATTCCAATTTTCGCTGTCTCTTAT
+
CCCCBFCCCBBBGGGGGGGGGGGHHHHGGHHGHDHHHFF55BGGHHGGGGEFHHHHHHHHHGHHGHHHHGGGGGHHGGGGGGHHHHHHHHHHHHFHGGHHHHHHHHHHHHHHHHGGGGGFHHHG4F
@M02034:409:000000000-BFKT7:1:2108:19944:21633 1:N:0:30
AAAGTCGAGGTGCCTAAAGTGGCAACCCAGACTGGGTGTGTGGTTGGTGGTGTAGAGCTTCCTGTAGCCGCATGGCGTTCGTACTTAAATATGGAACTAACCATTCCAATTTTCGCTGTCTCTTATACACATCTCCGAGCCCACGAGACT
+
BBBCBFCCCCBCGGGGGGGFGGGHHHHGGHHGHHHHFEGGHHGHGGGFGGGFGHHHHHHHHHHHGHHGHGGGGGHHGGGGGGHHHHFFHHHFHHHFHHGHHHHHHHGGFHHHHHGGGGGHHHHHHHGHGHHHGHHFGGGGFGHGGFGGGH
@M02034:409:000000000-BFKT7:1:2108:22527:21635 1:N:0:30
AAAGTCGAGGTGCCTAAAGTGGCAACCCAGACTTCTCAGACGGTTGGTGGTGTAGAGCTTCCTGTAGCCGCATGGCGTTCGTACTTAAATATGGAACTAACCATTCCAATTTTCGCTGTCTCTTATACACATCTCCGAGCCCACGAGACT
+
BBBAAFBBBBAABGGGGGGGDFGGFHHFGHHGHHHGHHHGHGGGGGGGFGEFGFHHHHHHHGHFHHFHHGGGGEHHGGGGGFHHHHHFHHGHHGFFFHHHFHHHHHGHFHHHHGGGGGFHGHHHHHHHGBHHHHGFDFGGGEHGGG?DGG
@M02034:409:000000000-BFKT7:1:2108:11223:21642 1:N:0:30
AAAGTCGAGGTGCCTAAAGTGGCAACCCAGACTCATCCTCCGGTTGGTGGTGTAGAGCTTCCTGTAGCCGCATGGCGTTCGTACTTAAATATGGAACTAACCATTCCAATTTTCGCTGTCTCTTATACACATCTCCGAGCCCACGAGACT
+
BBCCAFBCCCCCGGGGGGGGGGGHHHHGGHHGHHHHHHHHHGGGGGGGGGGGFHHGHHHHHHHHHHHHHGGFGGHHGGGGGGHHHHHHHHHHHHGHGHGGHHHHHHHGHHHHHHGFGGGHHHHHHHHHHHHHHHHHDFGGGGHGGGGGGH
@M02034:409:000000000-BFKT7:1:2108:7802:21646 1:N:0:30
AAAGTCGAGGTGCCTAAAGTGGCAACCCAGACTAGGGAGTGTGTTGGTGGTGTAGAGCTTCCTGTAGCCGCATGGCGTTCGTACTTAAATATGGAACTAACCATTCCAATTTTCGCTGTCTCTTATCCACATCTCCGAGCCCACGAGACT
+
CCCBCFCCCCAABGGGGGGGGGGGHHHFGHHGH3GFHHGGEHHHHHHEFGGFGHHFGHHHHHHHFEHHHGGGGGGHGGGGGGGHHHEGFGHHHHHHHHFFFHFGHGHHHHHHHHGGGFEHHHHHHGHHGHFHFHHHGG/CCGHGGGGGDG
@M02034:409:000000000-BFKT7:1:2108:20370:21649 1:N:0:30
AAAGTCGAGGTGCCTAAAGTGGCAACCCAGACTCTTCCTAATGTTGGTGGTGTAGAGCTTCCTGTAGCCGCATGGCGT
+
BABCCFABCCCCGGGGGGGGGGGHHHHGGHFFEFGHEGFFAFHHFHE222EFGHGBA53B5FF5ABGBD1EAEEC10?
@M02034:409:000000000-BFKT7:1:2108:14126:21652 1:N:0:30
AAAGTCGAGGTGCCTAAAGTGGCAACCCAGACTAAGAATCAGGTTGGTGGTGTAGAGCTTCCTGTAGCCGCATGGCGTTCGTACTTAAATATGGAACTAACCATTCCAATTTTCGCTGTCTCTTATACACATCTCC
+
AAAA1DA@@1>?GGGFGEFGFFFHHHHGEHFFGAGGHHHHHHGHFHGGGGGFGHHFFHGHHHHHDGFFGFGGGGEHGGGGGFEHEHFFGHHHHHHFGHHF@GFHHHFGHHGHFHGGGGGGFFGF1BGHFHGFHHDB
@M02034:409:000000000-BFKT7:1:2108:18585:21653 1:N:0:30
AAAGTCGAGGTGCCTAAAGTGGCAACCCAGACTTCGCCTCAGGTTGGTGGTGTAGAGCTTCCTGTAGCCGCATGGCGTTCGTACTTAAATATGGAACTAACCATTCCAATTTTCGCTGTCTCTTATACACATCTCCGAGCCCACGAGAC
+
AAA@AFBADBBAFFGGGGFBF4FGFHHDGACEBGHE?EDDFFHFHCEGGGEFGHHFHHHHFFHEGBFFHAE0EFHGGGGGEEFAGHGHFHFHF3BBCG33FGFHHHEHBGGHHEE?EEGDFGGBFGEF32GFCGHGG/B?FECFCCCGC
@M02034:409:000000000-BFKT7:1:2108:17980:21654 1:N:0:30
GAAAGTCGAGGTGCCTAAAGTGGCAACCCAGACTACGAGGGCTGTTGGTGGTGTAGAGCTTCCTGTAGCCGCATGGCGTTCGTACTTAAATATGGAACTAACCATTCCAATTTTCGCTGTCTCTTATACACATCTCCGAGCCCACGAGAC
+
BBBBBFFABBBBGGGGGGGGGGFFGHHHGGHHGHHHGGGGCEGEHHHHEGGEFGHHDHHHFFFHHBGFFFB0@AEFFEGEFE?GEGHGHFGGHHH3FEGHFFHGHHFGG4FGHHHE/EGBGDFFFHFGGGHHFGBGFCC@CCFHGGCGGA
@M02034:409:000000000-BFKT7:1:2108:23978:21656 1:N:0:30
AAAGTCGAGGTGCCTAAAGTGGCAACCCAGACTCAGGTTACGGTTGGTGGTGTAGAGCTTCCTGTAGCCGCATGGCGTTCGTACTTAAATATGGAACTAACCATTCCAATTTTCGCTGTCTCTTATACACATCTCCGAGCCCACGAGACT
+
ABAABFBA@DAAGGGGGGGGGGGFHHHGGHHGHHHFHHGGHGGHGGG?F1BBGGHFFHHHHHHGFGHHHGGGFGHHGFGGG1FHHHHGHHFHHH3FHHHHHHGHHHHHEHHHHHGGGGDHHHHHDFFHHFHFHHHHG@CCGFFFCFGFGF
@M02034:409:000000000-BFKT7:1:2108:16787:21658 1:N:0:30
AAAGTCGAGGTGCCTAAAGTGGCAACCCAGACTATGCGGCAGGTTGGTGGTGTAGAGCTTCCTGTAGCCGCATGGCGTTCGTACTTAAATATGGAACTAACCATTCCAATTTTCGCTGTCTCTTATACACATCTCCGAGCCCACGAGACT
+
BBBBBFBBBBBBGGGGGGGGGGGHHHHGGHHGHHHGHFGGGGGHHFFGGGEFGHHHHHHHHGHGHHHHHGGGGGHHGGGGGEGHHHHFHHHHHGGFGHHHHHHHHHHGDGHHHGEGGGFFHHHHFHHGHHHHHHHGG/CFGGHGGFGGGH
@M02034:409:000000000-BFKT7:1:2108:23848:21663 1:N:0:30
AAAGTCGAGGTGCCTAAAGTGGCAACCCAGACTTTGCAGCCTGTTGGTGGTGTAGAGCTTCCTGTAGCCGCATGGCGTTCGTACTTAAATATGGAACTAACCATTCCAATTTTCGCTGTCTCTTA
+
AB3ABDABBBAAGGGGFGGGGGGHHHHGGHHGHF5A55B3ABFGHHHGGGGGHHHHHHHHGHHHGHHHHGGGGGHGGGGGGGHHHHHFHGHHHEFHHHGHHHHHHHHH4FHHFBF?/<?3?4FFF
@M02034:409:000000000-BFKT7:1:2108:27801:21665 1:N:0:30
AAAGTCGAGGTGCCTAAAGTGGCAACCCAGACTGGTTTGTCTGTTGGTGGTGTAGAGCTTCCTGTAGCCGCATGGCGTTCGTACTTAAATATGGAACTAACCATTCCAATTTTCGCTGTCTCTTATACACATCTCCGAGCCCACGAGACT
+
ABBAAFACCBBCGGGGGGGGGGGHHHHGGFHGHHHHHHEFHHHHHHGFFGGFFHHGHHHHHHHHFHHGHFGEEGGFEEEEEEGHHHHGHHHHHHGFFGHGHGEFGGHGHHHHHHGGGGFGFHHHFHHGHFHFGGHHGCFCCEHEGGGGDF
@M02034:409:000000000-BFKT7:1:2108:15030:21672 1:N:0:30
AAAGTCGAGGTGCCTAAAGTGGCAACCCAGACTCTGAAGGATGTTGGTGGTGTAGAGCTTCCTGTAGCCGCATGGCGTTCGTACTTAAATATGGAACTAACCATTCCAATTTTCGCTGTCTCTTATACACATCTCCGAGCCCACGAGACT
+
CCCCCFBCCCABGGGGGGGGGGGHHHHGGHHGHFHHHHHHBGHHHFFEGGGGEFGFGGGHHHHHHHHFHGGEGGHFGGGGGGHHHFHBGHHHHHBFGHHHHHFGEHHHHGFHHGGGGGEHHHHGGGFFHHGCFGHFFDGGGGGGGFC/CF
@M02034:409:000000000-BFKT7:1:2108:8009:21673 1:N:0:30
AAAGTCGAGGTGCCTAAAGTGGCAACCCAGACTAAGAATAATGTTGGTGGTGTAGAGCTTCCTGTAGCCGCATGGCGTTCGTACTTAAATATGGAACTAACCATTCCAATTTTCGCTGTCTCTTATACACATCTCCGAGCCCACGAGACT
+
BCCCCFBCCCAAFGGGGGGGGGGHHHHGGHHGHHHHHHHHHHHHHHHEFGAFGGHHHHHHHFHHHHHHHGGGGGHHGEGGGGHHHHHFHHHHHHGHHHHHHHGHHHHHHHHHHHGGGGFGHHHHHHHHGHFHHHGHGCGGGGHGCCGGGF
@M02034:409:000000000-BFKT7:1:2108:18278:21674 1:N:0:30
AAAGTCAGGTGCCTAAAGTGGCAACCCAGACTATGAATCAGGTTGGTGGTGTAGAGCTTCCTGTAGCCGCATGGCGTTCGTACTTAAATATGGAACTAACCATTCCAATTTTCGCTGTCTCTTATACACATCTCCGAGCCCACGAGACTA
+
BBBBBFFDCFFFGGGGGGFGGGGHGHGGHHGHHHHHHHHHHHHHHGEFFEFFHHGHHHHHHHHHHHHGEGGGGHGEEFFGFHGHHGHHHHHHHGHHGFFFFHFHHFFHGHHHHGGGGFGHHHHHHHGHGDHHHHHGCGFCFHGGGGGGHD
@M02034:409:000000000-BFKT7:1:2108:4777:21676 1:N:0:30
AAAGTCGAGGTGCCTAAAGTGGCAACCCAGACTACTGCGCATGTTGGTGGTGTAGAGCTTCCTGTAGCCGCATGGCGTTCGTACTTAAATATGGAACTAACCATTCCAATTTTCGCTGTCTCTTATACACATCTCCGAGCCCACGAGACT
+
AABBAFBABDBCGGGGGFGFFGGHHHHGGHHGHHHHHFG?CFGGGHGECAEF1AGFD5FCAG55GFHB3EECGGF1/E@EE1BGGDFHD4FDFG33GHGH303FF?DBFGDHHDEGGGEHGHHFBDG3DGHHHGGFFCGGGGCFGDCDDH
@M02034:409:000000000-BFKT7:1:2108:6354:21679 1:N:0:30
AAAGTCGAGGTGCCTAAAGTGGCAACCCAGACTAATAAGAATGCTGGTGGTGTAGAGCTTCCTGTAGCCGCATGGCGTTCGTACTTAAATATGGAACTAACCATTCCAATTTTCGCTGTCTCTTATACACATCTCCGAGCCCACGAGACT
+
AAABAFBCCCBCGGGGGGGGGGGHHHHGGHHGHHHHHHHHHHHFHHHGHGFGHHHGHHHHHHHHFHHGHEEFGGHHGGGGFFHHHHHHHHHHHHHFGHGHHHFHGFGHHHHHHFEGGEFGHHHHHHGFFFFHFHHFDCGGGGHGGGGGGH
@M02034:409:000000000-BFKT7:1:2108:23849:21680 1:N:0:30
AAAGTCGAGGTGCCTAAAGTGGCAACCCAGACTTTGCAGCATGTTGGTGGTGTAGAGCTTCCTGTAGCCGCATGGCGTTCGTACTTAAATATGGAACTAACCATTCCAATTTTCGCTGTCTCTTATACACATCTCCG
+
A>ABBDABBCBCGGGGGGGGGGGHHHHGGHHGHHHGGHHGHHHFFHGFCAFEAEHFHHDCGGGGHHHFGEF?FGF1EEFGDEFGHGH@3FHFGBD3FFHHF13FDFG?EG?GF?>EFE/FGHHDFF4GFGFHH33DC
@M02034:409:000000000-BFKT7:1:2108:8291:21687 1:N:0:30
AAAGTCGAGGTGCCTAAAGTGGCAACCCAGACTTCTAATAAGGTTGGTGGTGTAGAGCTTCCTGTAGCCGCATGGCGTTCGTACTTAAATATGGAACTAACCATTCCAATTTTCGCTGTCTCTTATACACATCTCCGAGCCCACGAGACT
+
BBCCCFCCCCBBGGGGGGGGGGGHHHHGGHHGHHHHHHHHHHHHHHGGFGEFFGHGHHHHHHHGGHHHHEEGGGHHGFGGFFHHHHHGHHGHHHGFFFFFGGFHHHHHHHHHHHGGGGEGHHHHHHGHFGFFHHGGGGGFGGHGGGGGGH
@M02034:409:000000000-BFKT7:1:2108:23661:21688 1:N:0:30
AAAGTCGAGGTGCCTAAAGTGGCAACCCAGACTTATAATCAGGTTGGTGGTGTAGAGCTTCCTGTAGCCGCATGGCGTTCGTACTTAAATATGGAACTAACCATTCCAATTTTCGCTGTCTCTTATACACATCTCCGAGCCCACGAGACT
+
BBCBAFBBCCBCGGGGGGGGGGGHHHHGGHHGHHHHHHHHHHHHHHGFFGEFFHHGHGFHGHGHHHHFHEGGGGHFFFGGGFHHHHHHHHHHHHHHHHFHGHHGHHHHHHFHHGFGGGGHHHHHHHGHGGHHHHHHF?DBDGHGGGGGGF
@M02034:409:000000000-BFKT7:1:2108:18950:21692 1:N:0:30
AAAGTCGAGGTGCCTAAAGTGGCAACCCAGACTGCGCATCCTGTTGGTGGTGTAGAGCTTCCTGTAGCCGCATGGCGTTCGTACTTAAATATGGAACTAACCATTCCAATTTTCGCTGTCTCTTATACACATCTCCGAGCCCACGAGACT
+
BCBCBFCCCCCCGGGGGGGGGGGHHHHGGHHGHHHGGGGGHHHHHHHEGGGGHHHGHHHHHHHHHGHHHGGGGGHHGGGGGGHHHHHHHHHHHHHHGHHHHHHHHHHHGGFHHHGGGGGHHHHHHHHHFHHGFHGHFCGGGGHGGGGGGH
@M02034:409:000000000-BFKT7:1:2108:7189:21695 1:N:0:30
AAAGTCGAGGTGCCTAAAGTGGCAACCCAGACTACTCAGCATGTTGGTGGTGTAGAGCTTCCTGTAGCCGCATGGCGTTCGTACTTAAATATGGAACTAACCATTCCAATTTTCGCTGTCTCTTATACACATCTCCGAGCCCACGAGACT
+
BABABFAABBABGGGGGGGGGGGHHHHGGHHGHHHHHHHHHHHHHHGFGGEFHGHEHHHHHHHGGHHHHGGGGGHHGFGGGFFHHGGGHHHHHHFHHHHHHGHHHHHGHGGHHEFGGGGHHGHHDGHHHFHHHHHED@@CGEGGGGGG?F
@M02034:409:000000000-BFKT7:1:2108:25564:21695 1:N:0:30
AAAGTCGAGGTGCCTAAAGTGGCAACCCAGACTAAGGAGAAGGTTGGTGGTGTAGAGCTTCCTGTAGCCGCATGGCGTTCGTACTTAAATATGGAACTAACCATTCCAATTTTCGCTGTCTCTTATACACATCTCCGAGCCCACGAGACT
+
A3AAADABBBAAFFGGGGGFGDFFFGHGCHGGGCHHHGFFGFHGHHGFFEEFGFHFHGHHHFHBFGHFFFCEEFHGGGGFEECCFGHFFHHHHHDGHHHHFGGHHGHGHHHHHHG?FGGBGHHGHFHHGFHHHHHHF@DC@FHGGGGGGG
@M02034:409:000000000-BFKT7:1:2108:18999:21695 1:N:0:30
AAAGTCGAGGTGCCTAAAGTGGCAACCCAGACTATTACGGAGGTTGGTGGTGTAGAGCTTCCTGTAGCCGCATGGCGTTCGTACTTAAATATGGAACTAACCATTCAATTTTCGCTGTCTCTTATACACATCTCCGAGCCCACGAGACTA
+
BBBBBFBBBBBBGGGGGGGEGGFGHHHGGHHGHHHCHGGGFGG2GHGEGGGGHHHFFHFHHHFGHHHHHGFGGGHHGEEGGGHFHHHHGHHFHHGHGH3FGGGHHHGHHHHHHGGGGGGGFGHHFHFGFGHGHHHGGGGCGFGGGGGGHH
@M02034:409:000000000-BFKT7:1:2108:15788:21695 1:N:0:30
AAAGTCGAGGTGCCTAAAGTGGCAACCCAGACTGCGGGTCCGGTTGGTGGTGTAGAGCTTCCTGTAGCCGCATGGCGTTCGTACTTAAATATGGAACTAACCATTCCAATTTTCGCTGTCTCTTATACACATCTCCGAGCCCTCGAGACT
+
AABBAFCABBABFGGGGGGFGGGGGGGGGHHGHHHGGGGGHEGFFGGEFGEFGHHHGFHHHHHHFHGGGFGGGGHHGGGGGFHHHHHFHHHHHHHHFHFGGHFHHHFHHHHHHGGGGGGFGGHFHHGGFFHHHHHHFCGGG.>.>>>><<
@M02034:409:000000000-BFKT7:1:2108:16448:21697 1:N:0:30
AAAGTCGAGGTGCCTAAAGTGGCAACCCAGACTAATAGGAATGTTGGTGGTGTAGAGCTTCCTGTAGCCGCATGGCGTTCGTACTTAAATATGGAACTAACCATTCCAATTTTCGCTGTCTCTTATACACATCTCCGAGCCCACGAGACT
+
AAAAAFBCCCABGGGGGGGFGGGHGHHGGHHGHFHHGHHHGHHGHGHEGGEFFGHHHHHHHHHFGFHHHEEGGGHHGGGGFEHHHHHHHHHHHGHFHHHHHHHHHHGFFGHHHGGGGGEEHHHHFFHFHHHHEHFHGGGGCGGFFGGGDG
@M02034:409:000000000-BFKT7:1:2108:21795:21709 1:N:0:30
AAAGTCGAGGTGCCTAAAGTGGCAACCCAGACTACTAATACGGTTGGTGGTGTAGAGCTTCCTGTAGCCGCATGGCGTTCGTACTTAAATATGGAACTAACCATTCCAATTTTCGCTGTCTCTTATACACATCTCCGAGCCCACGAGACT
+
AABBBFBBBBAAGGGGGGGGGGGHHHHGGHHGFHHHHHHHHHDHGGGFGGAFGHHGHHHHHGHGGHHFHGGGGGHFGGGGGEFHHHHGHHGFHHGHGHHGHHHHHHGHHHHHHFGGGDFHHHHGGHHHGHHHHHGHGGGGGGHGGGGGGG
@M02034:409:000000000-BFKT7:1:2108:15011:21709 1:N:0:30
AAAGTCGAGGTGCCTAAAGTGGCAACCCAGACTAGTTCTAATGTTGGTGGTGTAGAGCTTCCTGTAGCCGCATGGCGTTCGTACTTAAATATGGAACTAACCATTCCAATTTTCGCTGTCTCTTATACACATCTCCGAGCCCACGAGACT
+
AAABBFBBBBBBGGFGGGGCFGGHHFHGGHHGHGHHHHHHHGFGHHHEEGEFHGH5FBGHFFHHHHHFHGGGGGHGEGGGGFFHHHGGHHHHHGFHFHGHHHFHGHHHGGHHHHGGGGGHHGHHFHHFHHHHFHHFGGGGGGGGGCD?EF
@M02034:409:000000000-BFKT7:1:2108:25236:21710 1:N:0:30
AAAGTCGAGGTGCCTAAAGTGGCAACCCAGACTACTCGGCAGGTTGGTGGTGTAGAGCTTCCTGTAGCCGCATGGCGTTCGTACTTAAATATGGAACTAACCATTCCAATTTTCGCTGTCTCTTATACACATCTCCGAGCCCACGAGACT
+
AABBAFAADD>AB4FFFGGAGGGHHHAEGHGEHHHHFFEGEGEGFHGEFEBFFHHFFFGHGHFGGGHEFEFGEFGFEEEFEGHHHHGHHHHHGFFGGGHFHFFGHGHFHHHHHBEFGGFHHFGHGHHFBFFHCFFGAB?C/FH/@DGGGH
@M02034:409:000000000-BFKT7:1:2108:26003:21711 1:N:0:30
AAAGTCGAGGTGCCTAAAGTGGCAACCCAGACTCAGAATCAGGTTGGTGGTGTAGAGCTTCCTGTAGCCGCATGGTGTTCGTACTTAAATATGGAACTAACCATTCCAATTTTCGCTGTCTCTTATACACATCTCCGAGCCCACGAGACT
+
CCCCCFCCCCCCGGGGGGGGGGGHHHHGGHHGHH3EBFEE5FCD3GA2A2EAAAF5B5A35BFG55D53BE>EEC5B1?DE121BFHH3FG4B333BFFH313BF4F4FGDHEB>?EEEGDGHB4?GEFC3?F?G2A/BD@AGGCCC//?
@M02034:409:000000000-BFKT7:1:2108:4102:21714 1:N:0:30
AAAGTCGAGGTGCCTAAAGTGGCAACCCAGACTCATGCTCATGTTGGTGGTGTAGAGC
+
CBCCCFBCCDBBGFGGGGGGGGGHHHHGGHHGH33D55A55DGHG5FEA2E1A3G555
@M02034:409:000000000-BFKT7:1:2108:24556:21714 1:N:0:30
AAAGTCGAGGTGCCTAAAGTGGCAACCCAGACTACGCATCAGGTTGGTGGTGTAGAGCTTCCTGTAGCCGCATGGCGTTCGTACTTAAATATGGAACTAACCATTCCAATTTTCGCTGTCTCTTATACACATCTCCGAGCCCACGAGACT
+
ABBBAFBBBBBBGGGGGFGGGGGHHHHGGHHGHHFGCGG?FGHGFHEEEDGFGFHFGHHHHHHHHFHEGFGFGFF1EEEEFFCGHHHHFHHFFF33GHHFCE3GFGFHHHHHHHGGGGGHHGHHFHHDHHHHGHHHE@FCGGHGCGGGGF
@M02034:409:000000000-BFKT7:1:2108:15856:21732 1:N:0:30
AAAGTCGAGGTGCCTAAAGTGGCAACCCAGACTACGCCGTATGTTGGTGGTGTAGAGCTTCCTGTAGCCGCATGGCGTTCGTACTTAAATATGGAACTAACCATTCCAATTTTCGCTGTCTCTTATACACATCTCCGAGCCCACGAGACT
+
ABCCAFBCCCCCGGGGGGGGGGGHHHHGGHHGHHHGGGGAEFHFHHHGGGGGGHGFFGHHDGHHHFHEEEGEGGHEFEEGFEFGHHHHGHHFHB3BGHHHEHHHHHFHHHHHHGGGGGGHHHHHGHHHHFHHHHGFG/BDGGEGGFGCGH
@M02034:409:000000000-BFKT7:1:2108:20558:21735 1:N:0:30
AAAGTCGAGGTGCCTAAAGTGGCAACCCAGACTAGGTCGGGGGTTGGTGGTGTAGAGCTTCCTGTAGCCGCATGGCGTTCGTACTTAAATATGGAACTAACCATTCCAATTTTCGCTGTCTCTTATACACATCTCCGAGCCCACGAGACT
+
CCCCCFCCCCBCGGGGGGGFGGGHGHHGGHHGHHHHGHGGGGGGGGGGGGGFFHHHHHHHHHHHHHHHHGGGGFHHGFGGGGHHHHHHHHHHHHFGHGFFFHHHHHHHHHHHHFGGGGDHHGHHHHHHGHFHGHHHGGGGGEHGGGGGGF
@M02034:409:000000000-BFKT7:1:2108:3332:21737 1:N:0:30
CCCTTCGAGGTGCCTAAAGTGGCAACCCAGACTTCTGGGACGGTTGGTGGTGTAGAGCTTCCTGTAGCCGCATGGCGTTCGTACTTAAATATGGAACTAACCATTCCAATTTTCGCTGTCTCTTATACACATCTCCGAGCCCACGAGACT
+
AABAAFABFAAAGGGGFGGGFGGHHHHGGHHGHHHHHHGHFFGGGGG1FEEFGFHGGHEGFHHHGBGFFD?EGGHGGGGGGGHFHHHFDDGHHHHHBGGGHHBHHGGGHHEGHHGGGGGHHHHHBGFDDF2GFF>D?/CGGGHEGGGGGH
@M02034:409:000000000-BFKT7:1:2108:7440:21742 1:N:0:30
AAAGTCGAGGTGCCTAAAGTGGCAACCCAGACTAATGGGAAGGTTGGTGGTGTAGAGCTTCCTGTAGCCGCATGGCGTTCGTACTTAAATATGGAACTAACCATTCCAATTTTCGCTGTCTCTTATACACATCTC
+
CCDDCFCCCCCCGGGGGGGGGGGHHHHGGHHDHFDHHHHGFGGHEBAECEEEA3F5GGGHFGFHDGFEAEE@FGFC@EEGEECGGFGGEHHEGB33FGHH3?3B?BG44F?GE4E/F?<BB4DB3?FFFEFFFFH
@M02034:409:000000000-BFKT7:1:2108:22863:21747 1:N:0:30
AAAGTCGAGGTGCCTAAAGTGGCAACCCAGACTAAGAAGAATGTTGGTGGTGTAGAGCTTCCTGTAGCCGCATGGCGTTCGTACTTAAATATGGAACTAACCATTCCAATTTTCGCTGTCTCTTATCACATCTCCGAGCCCACGAGACTA
+
BBBBBFBBBBAAGGGGGGGGFGGGHFHGGHHGFGHHHHHHHHHGHHHEFGEFGFFGHBGHHGHHHHFGFEEEGEHHGEGGFFGCGGHGHHGHHGEFFHGGGGHGHHHHFGHHH4EGGDAF4FGFBHHHHFHHFGFGGGC<CHFF?CFGHF
@M02034:409:000000000-BFKT7:1:2108:3934:21749 1:N:0:30
AAAGTCGAGGTGCCTAAAGTGGCAACCCAGACTCTGCCGCATGTTGGTGGTGTAGAGCTTCCTGTAGCCGCATGGCGTTCGTACTTAAATATGGAACTAACATTCCCATTTTCGCTGTCTCTTATACACATCTCCGAGCCCACGAGAC
+
BBBBBFBBBBBBGGGGGGGGGGGGHHHGGHHGHGHHGGCG?EEHHFHFGFFFHHHHHHHHHHHHHGHHHGGGGGHHGGGGGGHHHHHGBGHHHHGBHGFGFFHHGH3BGGHH4>?FGEHHFHH3F3GHHFGFHFDECCCGGHEC@//A
@M02034:409:000000000-BFKT7:1:2108:20769:21750 1:N:0:30
AAAGTCGAGGTGCCTAAAGTGGCAACCCAGACTCAGGCTACGGTTGGTGGTGTAGAGCTTCCTGTAGCCGCATGGCGTTCGTACTTAAATATGGAACTAACCATTCCAATTTTCGCTGTCTCTTATACACATCTCCGAGCCCACGAGACT
+
CCDCCFCCCCBCGGGGGGGGGGGHHHHGGHHGHHHHHHHHHGGHGGGGGGGGHHHHHHHHHHHHHHHHHGGGGGHHGGGGGGHHHHHHHHHHHHHHGHHHHHGHHHHHFGHHHHGGGGGGHHHHHHHHGHHHGHHHGGGGGGHGGGGGGH
@M02034:409:000000000-BFKT7:1:2108:23520:21754 1:N:0:30
AAAGTCGAGGTGCCTAAAGTGGCAACCCAGACTTCGCTGCCTGTTGGTGGTGTAGAGCTTCCTGTAGCCGCATGGCGTTCGTACTTAAATATGGAACTAACCATTCCAATTTTCGCTGTCTCTTATACACATCTCCGAGCCCACGAGACT
+
AABBAFABBDAACCGG4GGGGGGBGCGGGEDFGHHDEGEGHFHGHHHEFEAFFGGFHFFHGFHGFHHHHGGGGFGFGGGGGGCGHHFFHHHHGHGGGHGHHGEGHHFHGHHHHGEGFGEFFGGHFHFHDFFHHG11?<@>@CGFC/CDEF
@M02034:409:000000000-BFKT7:1:2108:4397:21754 1:N:0:30
AAAGTCGAGGTGCCTAAAGTGGCAACCCAGACTAGTACGAATGTTGGTGGTGTAGAGCTTCCTGTAGCCGCATGGCGTTCG
+
BBBABFBBBBABGGGGGGGG5BFFGHHGGHHGFH35D5EC2FFHFHAAF?FCA3D5D53B5BG5AB5BBAE0EEC1E1>1E
@M02034:409:000000000-BFKT7:1:2108:22250:21766 1:N:0:30
AAAGTCGAGGTGCCTAAAGTGGCAACCCAGACTCAGAATAAGGTTGGTGGTGTAGAGCTTCCTGTAGCCGCATGGCGTTCGTACTTAAATATGGAACTAACCATTCCAATTTTCGCTGTCTCTTATACACATCTCCGAGCCCACGAGACT
+
ABBCBFCCCCABGGGGGGGGGGGHHHHGFHHGHHHHGHHHHHHHHHGGGGEFGHHHHHFHHHHHGHHHGGGGGGHHGGGGGGHHHHFHHHGHHHHHHHGHHGFGHHHHHHHHHHGGGGGGFEHHHHHHGHHHGHBGFGGCGGHGGGGFGF
@M02034:409:000000000-BFKT7:1:2108:23756:21767 1:N:0:30
AAAGTCGAGGTGCCTAAAGTGGCAACCCAGACTCAGAATCGGGTTGGTGGTGTAGAGCTTCCTGTAGCCGCATGGCGTTCGTACTTAAATATGGAACTAACCATTCCAATTTTCGCTGTCTCTTATACACATCTCCGAGCCCACGAGAC
+
AABBAFABBBBBGGGGGGGGGBFHHHHGGGGGHHGHFFHCGGGHGGGGFGGGHHHHHHFHHHHHHHHHHGGGGFHHGFGGGEHHHGGDGHHHHFGHGHGFHHHHHHFH4GHHHGGGGCFFGFHHHHHHBGDCGGFGABDCGGHGG/CFG
@M02034:409:000000000-BFKT7:1:2108:21617:21767 1:N:0:30
AAAGTCGAGGTGCCTAAAGTGGCAACCCAGACTAGTAAGAATGTTGGTGGTGTAGAGCTTCCTGTAGCCGTATGGCGTTCGTACTTAAATATGGAACTAACCATTCCAATTTTCGCTGTCTCTTATACACATCTCCGAGCCCACGAGACT
+
BABCBFCCCCBCGGGGGGGFGGGHHHHGGHHGHHHHHHHHHHHHHHHGGGFGHHHHHHHHHHHHHHHHHGGGHHHHGGGGGGFHHHHGHHHHHHGHGHHHHHHHGHGHHHHHHHGGGGGGHHHHHHGGHHGHHHFHGCGCGGHGGGGGGG
@M02034:409:000000000-BFKT7:1:2108:13509:21768 1:N:0:30
AAAGTCGAGGTGCCTAAAGTGGCAACCCAGACTAAGCAGCATGTTGGTGGTGTAGAGCTTCCTGTAGCCGCATGGCGTTCGTACTTAAATATGGAACTAACCATTCCAATTTTCGCTGTCTCTTATACACATCTCCGAGCCCACGAGACT
+
CCCDCFCCCDBCGGGGGGGGGGGHHHHGGHGFHHHHGHHHHHHHHHHGGGEFGHHHHHHHHHHHHHHHHGGGGGHHGGGGGGHHHHHHHHHHHGHHHHGHHHGHHHHHHHHHHHGGGGGHGHHHGHHHFHHHHHGHGCCGGGHGGFGGGH
@M02034:409:000000000-BFKT7:1:2108:6256:21776 1:N:0:30
AAAGTCGAGGTGCCTAAAGTGGCAACCCAGACTCATCCTACTGTTGGTGGTGTAGAGCTTCCTGTAGCCGCATGGCGTTCGTACTTAAATATGGAACTAACCATTCCAATTTTCGCTGTCTCTTATACACATCTCCGAGCCCACGAGACT
+
BBBBAFBBBBBBGFGGGGGFGGGFHHHGGHHGHGHGHHHHHHFAGHHEEGEEGFHFDDFGGHHHHHHHHEGEGGHEEEGGGGHHHHHHHHHEGH3DFFFG3FFFFHFHHGFHHHEFGDAFF4FHDHHFFHH2BFGGFBDGGGHC@@F/CG
@M02034:409:000000000-BFKT7:1:2108:21678:21782 1:N:0:30
AAAGTCGAGGTGCCTAAAGTGGCAACCCAGACTAC
+
BCCABFABBCBCGGGGGGGFGGGHHHHGGHHGHCH
@M02034:409:000000000-BFKT7:1:2108:21407:21788 1:N:0:30
AAAGTCGAGGTGCCTAAAGTGGCAACCCAGACTGGTAGGCATGTTGGTGGTGTAGAGCTTCCTGTAGCCGCATGGCGTTCGTACTTACATATGGAACTAACCATTCCAATTTTCGCTGTCTCTTATACACATCTCCGAGCCCACGAGACT
+
BBBBBFBBBBABGGGGGGGGGGGHHHHGGHHGHHAGGBEFBFCBFGFAFDGC13F5AD3A5BGDF5ADAAE0EEF1EEEGGE2EGFH3BGH4F333F@FE303B?4B4BG3GB4>/?/<F444B??4D3C2BFB32<C?C</GFCCGFDF
@M02034:409:000000000-BFKT7:1:2108:11573:21788 1:N:0:30
AAAGTCGAGGTGCCTAAAGTGGCAACCCAGACTACGAATACGGTTGGTGGTGTAGAGCTTCCTGTAGCCGCATGGCGTTCGTACTTAAATATGGAACTAACCATTCCAATTTTCGCTGTCTCTTATACACATCTCCGAGCCCACGAGACT
+
BBCCCFBCBCBCGGGGGGGGGGGHHHHGGHHGHHFGFHHFHEGHGGGFGGGFGHHHHHHHHHHHHHHHHGGGGGHHGGGGGGHHHHHHGHHHHHHHGHGHHHHHHHHHHHHHHHGGGGGHHHHHFHHHHHHHGHHGGGGGGGHGGGGGGH
@M02034:409:000000000-BFKT7:1:2108:3406:21798 1:N:0:30
CAAGTCGAGGTGCCTAAAGTGGCAACCCAGACTACGCCTCAGGTTGGTGGTGTAGAGCTTCCTGTAGCCGCATGGCGTTCGTACTTAAATATGGAACTAACCATTCCAATTTTCGCTGTCTCTTATACACATCTCCGAGCCCACG
+
A1>1>DA1>A>>GFGGBGFFBFFHGFHGFHHGCFHCCGFAFHHGGHEEEFGGHHGFDGGFHHEHFHHHFGGGGEFHEGGGGGHHHHFBGDFGHHDDFHDGEGFHHHHHHHHHGFGGGG?FGDGHHFFHFCHHFHFGC/BC@A//@
@M02034:409:000000000-BFKT7:1:2108:4331:21800 1:N:0:30
AAAGTCGAGGTGCCTAAAGTGGCAACCCAGACTGGGCGGGGGGTTGGTGGTGTAGAGCTTCCTGTAGCCGCATGGCGTTCGTACTTAAATATGGAACTAACCATTCCAATTTTCGCTGTCTCTTATACACATCTCCGAGCCCACGAGACT
+
BBCCBFBCBCBBGGGGGGGGGGGHHHHGGHHGHHHHHGGGGGGGGGGGGGDEGHHHHHHGHHHHHHHHHGGGGGGGGGGGGGFGGGGGGGGGGGGGFFFFFFFFFFFFFFFFFFFFFFDFFFFFFFFFFFFFFFFFBFFFFFFFFFFFFF
@M02034:409:000000000-BFKT7:1:2108:19211:21806 1:N:0:30
AAAGTCGAGGTGCCTAAAGTGGCAACCCAGACTAATAAGAATGTTGGTGGTGTAGAGCTTCCTGTAGCCGCATGGCGTTCGTACTTAAATATGGAACTAACCATTCCAATTTTCGCTGTCTCTTATACACATCTCCGAGCCCACGAGACT
+
BBCCBFBBCCCCGGGGGGGFGGGHHHHGGHHGHHHHHHHHHHHHHHHGGGGGHHHGHHHHHHHHHHHHHGGGGGHHGGGGGGHHHHHHHHHHHHGHHHHHHHHHHHGHHGHHHHGGGGGHHHHHGHHFHHHHGHHHGGGGGGGGGGGGGH
@M02034:409:000000000-BFKT7:1:2108:4355:21808 1:N:0:30
AAAGTCGAGGTGCCTAAAGTGGCAACCCAGACTAAGTGTGGTGTTGGTGGTGTAGAGCTTCCTGTAGCCGCATGGCGTTCGTACTTAAATATGGAACTAACCATTCCAATTTTCGCTGTCTCTTATACACATCTCCGAGCCCACGAGACT
+
AABAAFBBCCBBGGGGGGGGGFGHHHHGGHHGFHHHHHHHGHGHGHHEFEEFFHHFHGFHHHGGGHHHHGGGGGHHGGGGGGHHHHHHHHHHHHHFGHGFHHFGHHHHHHHHHHGGGGGGHHHHHHFHHFFHGGGHGCGGFGHFGGGGGF
@M02034:409:000000000-BFKT7:1:2108:10142:21810 1:N:0:30
AAAGTCGAGGTGCCTAAAGTGGCAACCCAGACTCATAATCATGTTGGTGGTGTAGAGCTTCCTGTAGCCGCATGGCGTTCGTACTTAAATATGGAACTAACCATTCCAATTTTCGCTGTCTCTTATACACATCTCCGAGCCCACGAGAC
+
BCBBBFABBBBCGGGGGGGGGGGHHHHGGHEGHFFFHHHHFGHHGGEEFGGGHHHHHHHHHHHHHHHGHGGGGGHHGGGGGGGHHHBHHHFHFGFHHHBHHHHHHHHHHHHHHGEGGGGHHHHHHHHHHHHHHHHHGCCGGGHGGFCFG
@M02034:409:000000000-BFKT7:1:2108:24740:21812 1:N:0:30
AAAGTCGAGGTGCCTAAAGTGGCAACCCAGACTCAGAAGAATGTTGGTGGTGTAGAGCTTCCTGTAGCCGCATGGCGTTCGTACTTAAATATGGAACTAACCATTCCAATTTTCGCTGTCTCTTATACACATCTCCGAGCCCACGAGACT
+
A@BBAFABBBBBCFGFCGGGGGGHHHHGGHHGHHHGHHHHHHHHHGHEFGEFFFHHHHHHHHHHFHHHHFCEEGHGEFGFFEHHHHFGHHGHHHEFHGHHGHGHHGBHHHHHHBFGGGGGHHHHHHHHDGHHHHGGFCGGGFHGGGGGGG
@M02034:409:000000000-BFKT7:1:2108:4337:21817 1:N:0:30
AAAGTCGAGGTGCCTAAAGTGGCAACCCAGACTAAGTGTGGTGTTGGTGGTGTAGAGCTTCCTGTAGCCGCATGGCGTTCGTACTTAAATATGGAACTAACCATTCCAATTTTCGCTGTCTCTTATACACATCTCCGAGCCCACGAGACT
+
BBBBAFBBBDABGGGFBGGFGFFHHHHGGCHGHCHHEFGGFGGHGHHGGGGGHGHGHGHHHFHHHHHHHFG@EGHHGGGEEFHHHHGFHHHHHHHGFH@GGHGHHHHGHHHHHFFEFGEGHFHHFHHHFHBHFGGFC?@CCAGFGCGGGH
@M02034:409:000000000-BFKT7:1:2108:11087:21822 1:N:0:30
AAAGTCGAGGTGCCTAAAGTGGCAACCCAGACTGAGCCTAAGGTTGGTGGTGTAGAGCTTCCTGTAGCCGCATGGCGTTCGTACTTAAATATGGAACTAACCATTCCAATTTTCGCTGTCTCTTATACACATCTCCGAGCCCACGAGACT
+
@BB@BFBBBBAABGGGGGDFF4FEHHHC2G2FCCGEGFE3FFCHH222A1BFGGDFH5BBFFGHFHHHHFG@?FHFEBEFE>?FCGF3GFFHHHGFCGGFCCFHGHF4DFDGF4<AEE<EGFHF4B2FFF11CDG1ECDC/EHG@//<C?
@M02034:409:000000000-BFKT7:1:2108:3918:21837 1:N:0:30
AAAGTCGAGGTGCCTAAAGTGGCAACCCAGACTGGTCA
+
ABBBADABBBB@GGGGGGFFDGGGHHHGGHHGHHHH55
@M02034:409:000000000-BFKT7:1:2108:23362:21844 1:N:0:30
AAAGTCGAGGTGCCTAAAGTGGCAACCCAGACTTCGCGTGAGGTTGGTGGTGTAGAGCTTCCTGTAGCCGCATGGCGTTCGTACTTAAATATGGAACTAACCATTCCAATTTTCGCTGTCTCTTATACACATCTCCGAGCCCACGAGACT
+
BBBABFBBBB>AGGGGGFFFGGGGHHHGGHHGHHHGGGEEBEFHHHGGGEEFAEGFHFFHHHHHFHHHHGCEEGHFGEGFFFHHFHHFHGFFHHFGFHFHGHFGHHHHHHHHHFGGGGGBHHHHHHEDFBGHFGGBABC@CGCFCGGGGG
@M02034:409:000000000-BFKT7:1:2108:18346:21847 1:N:0:30
AAAGTCGAGGTGCCTAAAGTGGCAACCCAGACTAATAGGGATGTTGGTGGTGTAGAGCTTCCTGTAGCCGCATGGCGTTCGTACTTAAATATGGAACTAACCATTCCAATTTTCGCTGTCTCTTATACACATCTCCGAGCCCACGAGACT
+
CBCCCFBCCCBBGGGGGGGGGGGHHHHGGHHGHHHHHHHHHHGHHHHGGGEFGGHHHHHHHHHHHHHGHGGGGGHHGGGGGGHHHHHHHHHHHGHGHGGHHHHHHHHHHHHHHHGGGGGHHHHHHHHHGHHHHHGHGFGGGGHGGGGGGF
@M02034:409:000000000-BFKT7:1:2108:6819:21849 1:N:0:30
AAAGTCGAGGTGCCTAAAGTGGCAACCCAGACTAGTAATAATGTTGGTGGTGTAGAGCTTCCTGTAGCCGCATGGCGTTCGTACTTAAATATGGAACTA
+
>>11>D>A1A1ACGFGGGGDFDE0BGG0FFAGB1F2AFB2GHFHHEHECC/BBFDEGBGFGBGDGHFGHEAEEEHGCEGEE/GEEHEBHHFFGGFBCGG
@M02034:409:000000000-BFKT7:1:2108:3915:21855 1:N:0:30
AAAGTCGAGGTGCCTAAAGTGGCAACCCAGACTGGTCAGCAGGTT
+
CCCCCFCCCCCCGGGGGGGGGGGHHHHGGHHGFHFHFFHFFGHHD
@M02034:409:000000000-BFKT7:1:2108:14201:21871 1:N:0:30
AAAGTCGAGGTGCCTAAAGTGGCAACCCAGACTACGCAGAATGTTGGTGGTGTAGAGCTTCCTGTAGCCGCATGGCGTTCGTACTTAAATATGGAACTAACCATTCCAATTTTCGCTGTCTCTTATACACATCTCCGAGCCCACGAGACT
+
>1>1A@>ADD1>GBEFGGGDF1F0FGFECCAFHHCECEE?GHHHHDCEEAEFGGGDFBGHHFHGHHHEHGG@EGHGGGGGGEGHGHHFHHHHHHGFGHHGFHGHGHHGFGGHHGGGGGGHHHGHGHHFFHEHHHHFF@GGGFGGGC?EGG
@M02034:409:000000000-BFKT7:1:2108:15468:21879 1:N:0:30
AAAGTCGAGGTGCCTAAAGTGGCAACCCAGACTTTTCAGAAGGTTGGTGGTGTAGAGCTTCCTGTAGCCGCATGGCGTTCGTACTTAAATATGGAACTAACCATTCCAATTTTCGCTGTCTCTTATACACATCTCCGAGCCCACGAGACT
+
CCCCCFCCCCAAGGGGGGGGGGGHHHHGGHGGHHFFGGHF5G2A3F2AF?EFGFG5BAFGDHGH5AF5FEG@EFFFE1EFFEC?1EG@FGGGGF33FFHHFFGGDDHFBFFHHHEAG??GHHHHBFGDBGF2GBGF</<CG/CFC/CDFH
@M02034:409:000000000-BFKT7:1:2108:13726:21884 1:N:0:30
AAAGTCGAGGTGCCTAACGTGGCAACCCAGACTAATACGA
+
>11>>31>AD>1BFGGBAEB00FFHFG0BCAFB11BA1AE
@M02034:409:000000000-BFKT7:1:2108:3578:21886 1:N:0:30
AAAGTCGAGGTGCCTAAAGTGGCAACCCAGACTCCGAATAAGGTTGGTGGTGTAGAGCTTCCTGTAGCCGCATGGCGTTCGTACTTAAATATGGAACTAACCATTCCAATTTTCGCTGTCTCTTATACACATCTCCGAGCCCACGAGACT
+
BABABFBBBBBBGGGGGGGGGGGHHHGGGHGGHHHEFGGGDFHGGFGEFGEFGGHHGFHHGGHGHHHHHGGFGGHHGGGGGEFHHHHGHHHHHHHHHHHHHHHHHHHGHHHHHGGGGGGHHHGHFHHHGHHHHHFFG/BFGFHEDCCGDH
@M02034:409:000000000-BFKT7:1:2108:18497:21887 1:N:0:30
AAAGTCGAGGTGCCTAAAGTGGCAACCCAGACTGGGTTGCAGGTTGGTGGTGTAGAGCTTCCTGTAGCCGCATGGCGTTCGTACTTAAATATGGAACTAACCATTCCAATTTTCGCTGTCTCTTATACACATCTCCGAGCCCACGAGACT
+
CCCCCFCCCCCCGGGGGGGGGGGGHHHGGHHGHHHGHGGHGHHHGFEEFFGF1BGDGGHHEHHHHFGDFEEFGGHFGGGGGEFHHHHFFGGGHG3@GHHHHFFGHHGFGGFHHEEGGGEHFHGGFDFDHHHGGHGFG?DCDFEF//<ADH
@M02034:409:000000000-BFKT7:1:2108:6226:21888 1:N:0:30
AAAGTCGAGGTGCCTAAAGTGGCAACCCAGACTGCTAATTTTGTTGGTGGTGTAGAGCTTCCTGTAGCCGCATGGCGTTCGTACTTAAATATGGAACTAACCATTCCAATTTTCGCTGTCTCTTATACACATCTCCGAGCCCACGAGACT
+
BBBBAFABCCABGGGGGGGGGGGGGHHGGHHGHHHHHHHHHHHHHHHGGGEFGHHGHHHHHHHHHHHHHGGGGGHGGGGGGGGHHHHGGHGHHHFHGHHHHHFHHHHGHHHHHHGGGGGHHHHHFHHGHGFHHHHHGGGGGGHGGFGGGH
@M02034:409:000000000-BFKT7:1:2108:6794:21896 1:N:0:30
AAAGTCGAGGTGCCTAAAGTGGCAACCCAGACTATGGGGCATGTTGGTGGTGTAGAGCTTCCTGTAGCCGCATGGCGTTCGTACTTAAATATGGAACTAACCATTCCAATTTTCGCTGTCTCTTATACACATCTCCGAGCCCACGAGACT
+
AAABAFBBBBAAGGGGGGGFFGGHHEHGGHHGHHHHHHGGGHHHGHGBAE1EFFGFF5BFGHHGBEFFFEE@EEF1EEFGF?BFGHHFGGH4FB3@FFFGBB3FGEEBHFDHHEEEFG/FGHGHFFHFFBDCFBF2B/>C?<CFFCFGDG
@M02034:409:000000000-BFKT7:1:2108:3642:21896 1:N:0:30
AAAGTCGAGGTGCCTAAAGTGGCAACCCAGACTACTAATAATGTTGGTGGTGTAGAGCTTCCTGTAGCCGCATGGCGTTCGTACTTAAATATGGAACTAACCATTCCAATTTTCGCTGTCTCTTATACACATCTCCGAGCCCACGAGACT
+
BACCCFCBBCBCGGGGGGGGGGGFHHFGGHHGHHHHFHHHHHHHHHGFGGFGHGHGHFHHHHHHHHHHFEFEEGHAEGGGGFGHHHHHHHGFHHFGHHHGFGHGHHHGHHHHHHEGGGEGHGHHGHHHHHHHGHGFGGGGGGHGGGGGGH
@M02034:409:000000000-BFKT7:1:2108:14224:21906 1:N:0:30
AAAGTCGAGGTGCCTAAAGTGGCAACCCAGACTTCGGAGAGGGTTGGTGGTGTAGAGCTTCCTGTAGCCGCATGGCGTTCGTACTTAAATATGGAACTAACCATTCCAATTTTCGCTGTCTCTTATACACATCTCCGAGCCCACGAGACT
+
BBCCBFCCCCBCGGGGGGGGGGGFHHHGGHHGHHHGGGGGGGGGHGGGGGGFFGHHHHHHGHHHHHHHHGGGGGHHGGGGGGHHHHHGHHHHHHHHHHHGHHGHHHHHHHHHHHGGGGGHHHHHHHHHGHHHGHHHGGGGGGHGGGGGGH
@M02034:409:000000000-BFKT7:1:2108:13238:21908 1:N:0:30
AAAGTCGAGGTGCCTAAAGTGGCAACCCAGACTAGTTGTAGTGTTGGTGGTGTAGAGCTTCCTGTAGCCGCATGGCGTTCGTACTTAAATATGGAACTAACCATTCCAATTTTCGCTGTCTCTTATACACATCTCCGAGCCCACGAGACT
+
CCCCCFCCCCBBGGGGGGGGGGGHHHHGGHHGHHGHD55FGHHHHHGEGGGFHHHHHHGHHHHHHHHHHGGGGGHHGGGGGEGHHHHHHHHHHHFHHHHHHHHHHHGHHHHHHHEGGGGHHHHHGHHHGHHHHHGHFGGGGGGGGGGGGH
@M02034:409:000000000-BFKT7:1:2108:9911:21908 1:N:0:30
AAAGTCGAGGTGCCTAAAGTGGCAACCCAGACTAGGGATCATGTTGGTGGTGTAGAGCTTCCTGTAGCCGCATGGCGTTCGTACTTAAATATGGAACTAACCATTCCAATTTTCGCTGTCTCTTATACACATCTCCGAGCCCACGAGACT
+
AAAAAFAADD>AGFFGGGGFG1FGFHHGCAFFHGFHACGCGHDGHEEEFE/BFDAEGFFFHBGHGHHHHGG/>EGBEEEEE>>/FHFBGBFGG11@FFFHHGHHHHGFGHGHHGEGGCEGEGG2FGBGGHHFHHHHGCGCCGFGGGC?/?
@M02034:409:000000000-BFKT7:1:2108:14240:21922 1:N:0:30
AAAGTCGAGGTGCCTAAAGTGGCAAACCAGACTGCGGAGAGGGTTGGTGGTGTAG
+
>3A3>BA?DDB?GBF5AEB6B42A44A2GAG2C3BAEC2ED2E11EAEE1AC1BB
@M02034:409:000000000-BFKT7:1:2108:26070:21928 1:N:0:30
AAAGTCGAGGTGCCTAAAGTGGCAACCCAGACTAGGCTTGATGTTGGTGGTGTAGAGCTTCCTGTAGCCGCATGGCGTTCGTACTTAAATATGGAACTAACCATTCCAATTTTCGCTGTCTCTTATACACATCTCCGAGCCCACGAGACT
+
BAAABF333>24BGGGGGGFFGGHHHHGCFGGHFC3GHHEFGHFHHGEFCEFHHHHBGHGHHHGHHHHHGG@EGHHGGGGGGHHHHBFHHHHHHFDHFGCFHEFHHFHEGEGFF?EF/EFFGHHFGHHEGHHHHFHGC/>>FHGGDG?DD
@M02034:409:000000000-BFKT7:1:2108:10008:21941 1:N:0:30
AAAGTCGAGGTGCCTAAAGTGGCAACCCAGACTAGTATGGGGGTTGGTGGTGTAGAGCTTCCTGTAGCCGCATGGCGTTCGTACTTAAATATGGAACTAACCATTCCAATTTTCGCTGTCTCTTATACACATCTCCGAGCCCACGAGAC
+
BBCCAFBBBBABGGGGGGGGGGGHHHHGGHHGHD3D5DF2FFGFFGGFGGEGHHHHHHHHHHHHHHHHHGGFEGHHGGGGGGHHHHHGHHHHHGHHHHGHHHHHHHFHFHGHHHGGFDGHHGHHGHGHHHHHHGFHGGGGGGHGGGGGG
@M02034:409:000000000-BFKT7:1:2108:26081:21943 1:N:0:30
AAAGTCGAGGTGCCTAAAGTGGCAACCCAGACTAGGCTTGATGTTGGTGGTGTAGAGCTTCCTGTAGCCGCATGGCGTTCGTACTTAAATATGGAACTAACCATTCCAATTTTCGCTGTCTCTTATACACATCTCCGAGCCCACGAGACT
+
BBCCBFCCCCBCGGGGGGGGGGGHHHHGGHHGHHHHHHHGGHHHHHHEFGGGGHHHHHHHFGHHHFHGGFGGGGGFFEGGGGHHHHHGFGHHHHFFHHHGGHBHHHGHHHHHHHGGGGGHHGHHGHGHFHFHHHHHECGFGGHGGGGGGH
@M02034:409:000000000-BFKT7:1:2108:22169:21947 1:N:0:30
AAAGTCGAGGTGCCTAAAGTGGCAACCCAGACTATGTCGA
+
AA11AFAADDAACGGGGGGGG1F0EHHEE0AF1EBAB20A
@M02034:409:000000000-BFKT7:1:2108:15239:21953 1:N:0:30
AAAGTCGAGGTGCCTAAAGTGGCAACCCAGACTAATTCTAGGGTTGGTGGTGTAGAGCTTCCTGTAGCCGCATGGCGTTCGTACTTAAATATGGAACTAACCATTCCAATTTTCGCTGTCTCTTATACACATCTCCGAGCCCACGAGACT
+
CCCCCFCCCCBCGGGGGGGFGGGHHHHGGHGGHHHHHHHHHHHGHGGGFGEGGFFHHHHHHHHHHGHHHGGGGGHHGGGGGEGEHHHHHHGHHHHHHHHHHHHHHHHGHGHHHHGGGGGGHHHHHHHGFHHHHHHHGGGGGGHGGGGGGH
@M02034:409:000000000-BFKT7:1:2108:23564:21957 1:N:0:30
AAAGTCGAGGTGCCTAAAGTGGCAACCCAGACTTCTTCGCGGGTTGGTGGTGTAGAGCTTCCTGTAGCCGCATGGCGTTCGTACTTAAATATGGAACTAACCATTCCAATTTTCGCTGTCTCTTATACACATCTCCGAGCCCACGAGACT
+
BABCCFCCCCBBFGGGGGGFGGGHHHHGGHHGHHHHHFHGGGGGGCGGGDFFBFGBGGFFEGHHHFFBFFGEGGHCEGGGGGFFHGHFGHF?EH33FGHH3?3FFBGDGGHHH3CGGG<@HHFHFEHFFGH2?FFDE@GGGAEC@C@DDD
@M02034:409:000000000-BFKT7:1:2108:11431:21958 1:N:0:30
AAAGTCGAGGTGCCTAAAGTGGCAACCCAGACTTTGTCGTCTGTTGGTGGTGTAGAGCTTCCTGTAGCCGCATGGCGTTCGTACTTAAATATGGAACTAACCATTCCAATTTTCGCTGTCTCTTATACACATCTCCGAGCCCACGAGACT
+
BAABCFCCCCCCGGGGGGGGGGGHHHHGGHHGHHHHHHGGGHGHHHHGGGGFGHHHHHHHHHHHHHHHHGGGGGHHGGGGGGHHHHHHHHHHHHGHGHFHHHGHHHHHHHHHHHGGGGGHHHHGHHHHHGHEGHHGGGGGGGHGGFGGGH
@M02034:409:000000000-BFKT7:1:2108:11173:21958 1:N:0:30
AAAGTCGAGGTGCCTAAAGTGGCAACCCAGACTAAGTATCAGGTTGGTGGTGTAGAGCTTCCTGTAGCCGCATGGCGTTCGTACTTAAATATGGAACTAACCATTCCAATTTTCGCTGTCTCTTATACACATCTCCGAGCCCA
+
CBCCCFCABCCBGGGGGGGFGGGHHHHGGHHGHGGFFDGFHHHHGEAECAGFF3G5FAAGAGGGD5DDAEE0FGF1>EEGEECCCFHHBFG@FF33F3FE313F34FBEGEG44/?EE/34DDB4B4?F?2FHFH2A/@C/?<
@M02034:409:000000000-BFKT7:1:2108:25154:21964 1:N:0:30
AAAGTCGAGGTGCCTAAAGTGGCAACCCAGACTGGGTGTGGGGTTGGTGGTGTAGAGCTTCCTGTAGCCGCATGGCGTTCGTACTTAAATATGGAACTAACCATTCCAATTTTCGCTGTCTCTTATACACATCTCCGAGCCCACGAGACT
+
AAA@ADAAB2AAGGGFFGGGGGGGHGGGGHHGHHAGFEGEEGGEEGFGGGEFHGHHGHHHHGHHHFHHFGGFGGHHEFGGGGGGHHGHHHGFGHGFFHGFFHFFHHHGHHHHHHGGGGDHHBFDGGFFFHHHHHGEEBDC@FHG?CGCGH
@M02034:409:000000000-BFKT7:1:2108:26885:21969 1:N:0:30
AAAGTCGAGGTGCCTAAAGTGGCAACCCAGACTAAGAATCAGGT
+
CCCCCFBCCCABGGGGGGGGGGGHHHHGGFHGH3AB3ABAAGFH
@M02034:409:000000000-BFKT7:1:2108:25144:21979 1:N:0:30
AAAGTCGAGGTGCCTAAAGTGGCAACCCAGACTGGGTGTCGGGTTGGTGGTGTAGAGCTTCCTGTAGCCGCATGGCGTTCGTACTTAAATATGGAACTAACCATTCCAATTTTCGCTGTCTCTTATACACATCTCCGAGCCCACGAGAC
+
BBCCCFCCCCBCGGGGGGGGGGGHHHHGGHHGHHHH3AE32AAGFGGGFGEGHHHHHHHHHHHHHHHHHGGGGGHHGGGGGGHHHHHHFGHHHHHGHHHHHHHHHHGHHHHHHHGGGGGHHHHHHHHHGHHHHHHGG?GGGGHGGGGGG
@M02034:409:000000000-BFKT7:1:2108:4052:21981 1:N:0:30
AAAGTCGAGGTGCCTAAAGTGGCAACCCAGACTGTTGGTCGGGTTGGTGGTGTAGAGCTTCCTGTAGCCGCATGGCGTTCGTACTTAAATATGGAACTAACCATTCCAATTTTCGCTGTCTCTTATACACATCTCCGAGCCCACGAGACT
+
BBBABFBABBBBGGGGGGGGGGGHFHHGGDGGHHHHHHGGGGGHGGFGGGGGHHHHHHHHHHHHFHGFHGGGGGHHGGGGGGGHHHHHHHGHHHHFHHHHHHGHFHGFFGHHHHGGGGGHHHHHGHG33BFGFGFHGGCFGGEGGCCGGG
@M02034:409:000000000-BFKT7:1:2108:17487:21982 1:N:0:30
AAAGTCGAGGTGCCTAAAGTGGCAACCCAGACTAATAATCATGATGGTG
+
CCCCCFCCCCCCGGGGGGGFGGGHHHHGGHHGHB3D55D55555DF335
@M02034:409:000000000-BFKT7:1:2108:12887:21984 1:N:0:30
AAAGTCGAGGTGCCTAAAGTGGCAACCCAGACTAGGGGTGATGTTGGTGGTGTAGAGCTTCCTGTAGCCGCATGGCGTTCGTACTTAAATATGGAACTAACCATTCCAATTTTCGCTGTCTCTTATACACATCTCCGAGCCCACGAGACT
+
CCCCCFBCCCABGGGGGGGGGGGHHHHGGHHGHHHHHGFEHHHHHHHGGGGFHHHHHHHHHHHHHHHHHGGGGGHHGGGGFFHHHHHGGHHHHHHHFHHHHHGHHHGHHHHHHHGGGGGHHHHHFHHHGHHHHHHHGGGGGGGGGGGGDH
@M02034:409:000000000-BFKT7:1:2108:23302:21992 1:N:0:30
AAAGTCGAGGTGCCTAAAGTGGCAACCCAGACTGGGGGGGGTGTTGGTGGTGTAGAGCTTCCTGTAGCCGCATGGCGTTCGTACTTAAATATGGAACTAACCATTCCAATTTTCGCTGTCTCTTATACACATCTCCGAGCCCACGAGACT
+
BABBBFBBBBAAGGGGGGGGGGFFHHHGGHHGHHHHGGGGF@=DFFFDEDAEEFFFFFFFFFFFFFFFFFFFFFF9@ADEDDFEFFEFFFFFFFBBFFFFFFFFFFFFFFFFFFFFFFDFFFFFFFFFFFFFFFFFA>CCCFFFFFFDFF
@M02034:409:000000000-BFKT7:1:2108:23216:22002 1:N:0:30
AAAGTCGAGGTGCCTAAAGTGGCAACCCAGACTCATAATAATGTTGGTGGTGTAGAGCTTCCTGTAGCCGCATGGCGTTCGTACTTAAATATGGAACTAACCATTCCAATTTTCGCTGTCTCTTATACACATCTCCGAGCCCACGAGACT
+
CCCCBFCCCDABGGGGGGGGGGGGHHHGGHHGHHGHHHHHHHHHHHHGGGFFGHHHHHHHHHHHHHHHHGGGGGHHGGGGGGHHHHHHHHHHHHHHGHHGHHHHHHHHHHHHHFGGGGGGHGHHGHHHFFHHHHHGG@GGGGHGGGFDGG
@M02034:409:000000000-BFKT7:1:2108:7516:22005 1:N:0:30
AAAGTCGAGGTGCCTAAAGTGGCAACCCAGACTCAGATGCAGGTTGGTGGTGTAGAGCTTCCTGTAGCCGCATGGCGTTCGTACTTAAATATGGAACTAACCATTCCAATTTTCGCTGTCTCTTATACACATCTCCGAGCCCACGAGACT
+
AABBAFCCCCBBGGGGGGGGGGGHHHHGGHHGHHGHHHHGHHHGHHGFFGEGHHHHHHHHHHHHHHHHHGGGGGHHGGGGGGHHHHHGHHHHHHEFGHHGHHFHHHHHHHHHHHGGGGGHHHHHGHGHHHHHHHHFGFCGCGHGGDGGGH
@M02034:409:000000000-BFKT7:1:2108:15904:22010 1:N:0:30
AAAGTCGAGGTGCCTAAAGTGGCAACCCAGACTAATAGTAATGTTGGTGGTGTAGAGCTTCCTGTAGCCGCATGGCGTTCGTACTTAAATATGGAACTAACCATTCCAATTTTCGCTGTCTCTTATACACATCTCCGAGCCCACGAGACT
+
ABCCCFBCCDABGGGGGGGGGGGHHHHGGHGGHC35EGGFDGHHHHHEGGEFGHHHHHHHHHHHHHHHHGGGGGHHGGFFFEGHHHHHHHHGHHHHHHHGHHHHHHHGHHHHHHGGGGGHHHHHHHHHGHHHGHHGGGGGGGHGGGGFGD
@M02034:409:000000000-BFKT7:1:2108:25577:22014 1:N:0:30
AAAGTCGAGGTGCCTAAAGTGGCAACCCAGACTCATAAGAATGTTGGTGGTGTAGAGCTTCCTGTAGCCGCATGGCGTTCGTACTTAAATATGGAACTAACCATTCCAATTTTCGCTGTCTCTTATACACATCTCCGAGCCCACGAGACT
+
ABCCAFBCCCABGGGGGGGGGGGHHHHGGHHGHHHHHHHHEGHHGHEAFEEFFFGFGFGH5GGHFFGBFEEEEGG1EEGGCEFHHHHHFGFHFHEBGHHHBFBFG?GFFGFHHHGCGGEHHGHFFHFF4FDHHHFFDBDDGGEGCFGGFF
@M02034:409:000000000-BFKT7:1:2108:13474:22016 1:N:0:30
AAAGTCGAGGTGCCTAAAGTGGCAACCCAGACTCCGACTCGTGTTGGTGGTGTAGAGCTTCCTGTAGCCGCATGGCGTTCGTACTTAAATATGGAACTAACCATTCCAATTTTCGCTGTCTCTTATACACATCTCCGAGCCCACGAGACT
+
CCCCCFCCCBCBGGGGGGGGGGGHHHHGGHHGHHHGGGGGGHHHHHHGFGEGHHHHHHHHHHHHHHHHHGGGGGHHGGGGGGGHHHHHHHHHHHGHHHGHHHHHHHHHGHHHHHGGGGGGHHHHHHHHHFHHHHFFDCGGGGHGGGGGGF
@M02034:409:000000000-BFKT7:1:2108:4103:22041 1:N:0:30
AAAGTCGAGGTGCCTAAAGTGGCAACCCAGACTAGGGGTCAGGTTGGTGGTGTAGAGCTTCCTGTAGCCGCATGGCGTTCGTACTTAAATATGGAACTAACCATTCCAATTTTCGCTGTCTCTTATACACATCTCCGAGCCCACGAGACT
+
CCCCCFCCCCBBGGGGGGGGGGGHHHHGGHHGHHHHHGGGHHHHHHGGGGEFHHHHHHGHGHHHHHHHHFGGGGHHGGGGGGFHHHHGHHHHHGGFFHHHHHHHHHHHEGHHHHGGGGEGHHHHHHGHHHGHHHHGG/DBDGHGGCGGGH
@M02034:409:000000000-BFKT7:1:2108:25188:22047 1:N:0:30
AAAGTCGAGGTGCCTAAAGTGGCAACCCAGACTCCGCCTCCTGTTGGTGGTGTAGAGCTTCCTGTAGCCGCATGGCGTTCGTACTTAAATATGGAACTAACCATTCCAATTTTCGCTGTCTCTTATACACATCTCCGAGCCCACGAGACT
+
BBBBBFBBBBABGGGGGGGGGGGFHHHGGHGGHHHGGGEGHHHHHHHGGGEGHHHGHHHHHHHHGHHFHGGGGGHFGGGGEFHHHHHHHHHHHHGGGHHHHHHHHHHHGGHHHHGGGGEGHHHHHHHHGHHHHHHHE>CCGGHGGGGGGH
@M02034:409:000000000-BFKT7:1:2108:26344:22050 1:N:0:30
AAAGTCGAGGTGCCTAAAGTGGCAACCCAGACTACTAGTCGGGTTGGTGGTGTAGAGCTTCCTGTAGCCGCATGGCGTTCGTACTTAAATATGGAACTAACCATTCCAATTTTCGCTGTCTCTTATACACATCTCCGAGCCCACGAGACT
+
CCCCCFCABCAAGGGGGGGGGGGHHHHGGGHGHHHHGGHHGGGHGGGGGGGGCFHDHHHHHHHHHHHFHFGEFGHHGGGGGEBHHHHHHGH4B3DBGFHHHFBGHHFEHFGHHHFEFGFDGHHHGGGBGFHHHHHGGCGGGGHGGGGGGH
@M02034:409:000000000-BFKT7:1:2108:24512:22051 1:N:0:30
AAAGTCGAGGTGCCTAAAGTGGCAACCCAGACTACGAATCAGGTTGGTGGTGTAGAGCTTCCTGTAGCCGCATGGCGTTCGTACTTAAATATGGAACTAACCATTCCAATTTTCGCTGTCTCTTATACACATCTCCGAGCCCACGAGACT
+
AAABAFBCCBABGGGGGGGGGGGHHHHGGHHGHHHGGHHGHHHHHHGGGGABGGHHHHHGHHHHHHHHHGGGGGHHGGGGGGHHHHHHHHHHHHHHGHHHHHHHHHHHHHHHHHGGGGGHHGHHHHHHHHHHHHFHF?@DGGHGGGGGDB
@M02034:409:000000000-BFKT7:1:2108:24493:22062 1:N:0:30
AAAGTCGAGGTGCCTAAAGTGGCAACCCAGACTGGGTGTGGTGTTGGTGGTGTAGAGCTTCCTGTAGCCGCATGGCGTTCGTACTTAAATATGGAACTAACCATTCCAATTTTCGCTGTCTCTTATACACATCTCCGAGCCCACGAGACT
+
AAAAAFBBBBAAFFGGGGGFGDEBFHHEDHHGHHGGFEEEFEFHGEAEFDECBFGFHHHHFHHFFFHHFEEGGGHHGGGGGGGGGGGBGGFGGGFFFHGHGFHHGHHH4FGHHHGGGGE?FHHBGHHHGHGHGGHHGCGDGEAFGGD/<<
@M02034:409:000000000-BFKT7:1:2108:4503:22071 1:N:0:30
AAAGTCGAGGTGCCTAAAGTGGCAACCCAGACTGATGTGCTGTTGGTGGTGTAGAGCTTCCTGTAGCCGCATGGCGTTCGTACTTAAATATGGAACTAACCATTCCAATTTTCG
+
AABBAFBADBBBGGGGGGFGGGGGFGHFEFGFHFFHHGGF5FFFAA2BAAABG555FDGFHHGHGHFFGA0A1FH?E@FE?2BFFFHHHEB4FD3EF3E3F3BGGD?44BGH4E
@M02034:409:000000000-BFKT7:1:2108:12435:22074 1:N:0:30
AAAGTCGAGGTGCCTAAAGTGGCAACCCAGACTCTGAATCATGTTGGTGGTGTAGAGCTTCCTGTAGCCGCATGGCGTTCGTACTTAAATATGGAACTAACCATTCCAATTTTCGCTGTCTCTTATACACATCTCCGAGCCCACGAGACT
+
BBCCBFBBBBBCGGGGGGGGGGGGHHHGGHHGHHHHHHHHGHHHHHHGGGGGHHHFHEHHHHHHHHHHHGGGGGHHGFGGGGHHHHHHHGHGHHBFGHGHFHHHHHGHHHHHHHGGGGGEHHHGGHHHFGHHHHHFFCCCDGHGGBCGGG
@M02034:409:000000000-BFKT7:1:2108:15249:22075 1:N:0:30
AAAGTCGAGGTGCCTAAAGTGGCAACCCAGACTAGTCTTCATGTTGGTGGTGTAGAGCTTCCTGTAGCCGCATGGCGTTCGTACTTAAATATGGAACTAACCATTCCAATTTTCGCTGTCTCTTATACACATCTCCGAGCCCACGAGACT
+
BBBBBFBBBBABGGGGGGGGGGGHHHHGGHGGHHHHHHHHHHHHHHHFFGGGFHHGHHHHHHHHGHHHHGGGEGHHGGGGGGHHHHHHHHHHHHHGHHHFHHHHHHGHHHHFHHGGGGGHHHHHFHFHEGHHHHHFG?GGCFEGGFGGGH
@M02034:409:000000000-BFKT7:1:2108:7722:22075 1:N:0:30
AAAGTCGAGGTGCCTAAAGTGGCAACCCAGACTCATAATCATGTTGGTGGTGTAGAGCTTCCTGTAGCCGCATGGCGTTCGTACTTAAATATGGAACTAACCATTCCAATTTTCGCTGTCTCTTATACACATCTCCGAGCCCACGAGACT
+
BABBAFBBBBBBGGGGGGGFGGGHHHHGGHHGHHHFHHFHFGGHHHHEFGGGHGHHHHHHHGHHHHHHHGGGGGHHGFGGGGHHHHHGHHHHHHHGFHHHHFHHHHHHHHHHHHGGGGGHGHHHGHHHFHHHHHHFGGGGGGGFGGGGFG
@M02034:409:000000000-BFKT7:1:2108:7315:22082 1:N:0:30
AAAGTCGAGGTGCCTAAAGTGGCAACCCAGACTGGGAAGAATGTTGGTGGTGTAGAGCTTCCTGTAGCCGCATGGCGTTCGTACTTAAATATGGAACTAACCATTCCAATTTTCGCTGTCTCTTATACACATCTCCGAGCCCACGAGACT
+
ABBBBFCCCCBCGGGGGGGGGGGHHHHGGHHGHHHHHHGHHHHHHHHGFGEFGHHHHHHHHHHHGHHHHGGGGGHHGEGGGGHHHHHHHHHHHHFGFHFHHHGHHHGHHHHHHHFGGGGGHGHHGHHHHHEHFHHHGGGGGGHGGGGGGH
@M02034:409:000000000-BFKT7:1:2108:4709:22094 1:N:0:30
AAAGTCGAGGTGCCTAAAGTGGCAACCCAGACTAATAAGCATGTTGGTGGTGTAGAGCTTCCTGTAGCCGCATGGCGTTCGTACTTAAATATGGAACTAACCATTCCAATTTTCGCTGTCTCTTATACACATCTCCGAGCCCACGAGACT
+
AAA3AFABBBABGGGGGGGGFAFCFHH?EAAFGFHFHHBBDDEHHHHEECAFGFEFHHHHHFHFFGGFGFEEEGHFEEGFEEFHGHHFHHEGHHFHHHHHHGHFHHHGHGHHHHGGGGEFHHHHHHHGFHFHHHHHGCDG?F/CCGCGGF
@M02034:409:000000000-BFKT7:1:2108:24996:22094 1:N:0:30
AAAGTCGAGGTGCCTAAAGTGGCAACCCAGACTCTGTCTCCTGTTGGTGGTGTAGAGCTTCCTGTAGCCGCATGGCGTTCGTACTTAAATATGGAACTAACCATTCCAATTTTCGCTGTCTCTTATACACATCTCCGAGCCCACGAGACT
+
ABBBABAABCBBGGGGGGGGGGGFHHHGGHFGHHHH5F5FGEFHHHHGGGGGHHHGGHHHHHHHHFHHHGGGGGHHGGGFGGHHHHFHG4BGHFHFHFGHFHFHHHHHHHGHHHGGGGDHHHHFHHHHHHHHGHHHGC?@GFHGGGCFFG
@M02034:409:000000000-BFKT7:1:2108:9957:22098 1:N:0:30
AAAGTCGAGGTGCCTAAAGTGGCAACCCAGACTCAGAAGAATGTTGGTGGTGTAGAGCTTCCTGTAGCCGCATGGCGTTCGTACTTAAATATGGAACTAACCATTCCAATTTTCGCTGTCTCTTATACACATCTCCGAGCCCACGAGACT
+
CBCCCFCCCCABGGGGGGGGGGGGHHHGGHHGHHHHHHHHHHHHHHHFGGEFHHHHHHHHHHHHHHHHHEGGGGHGGGGGGGHHHHHHHHHHHHHGHHHHHHFHHHHHHHHHHHGGGGGHHHHHGHHHHHHHHHHFFCGGGGHGGGGGGF
@M02034:409:000000000-BFKT7:1:2108:19717:22101 1:N:0:30
AAAGTCGAGGTGCCTAAAGTGGCAACCCAGACTCCG
+
BBBBBFBBBBBBGGGGFFGGGGGHHHHGGHHGH3BB
@M02034:409:000000000-BFKT7:1:2108:8593:22109 1:N:0:30
AAAGTCGAGGTGCCTAAAGTGGCAACCCAGACTAAGAATAATGTTGGTGGTGTAGAGCTTCCTGTAGCCGCATGGCGTTCGTACTTAAATATGGAACTAACCATTCCAATTTTCGCTGTCTCTTATACACATCTCCGA
+
>3>AAFAAA@B>GCAGGGGB5GDCGHCAFHEFHHCGDGHHHHHHHFAFEGGFGHHEF5F3GBGFF5FB3EEGGGGGCGGE?E2?GGDB3GFHHFB3@GBECADGHFFGFFHHHGCEFFE3GGEGBFBB4FHF1DF1/<
@M02034:409:000000000-BFKT7:1:2108:11454:22111 1:N:0:30
AAAGTCGAGGTGCCTAAAGTGGCAACCCAGACTATGCCGCCGGTTGGTGGTGTAGAGCTTCCTGTAGCCGCATGGCGTTCGTACTTAAATATGGAACTAACCATTCCAATTTTCGCTGTCTCTTATACACATCTCCGAGCCCACGAGACT
+
BBCCCFCCCCBCGGGFGFGFGGGHHGGGGHHGHHHHHHGGGGGFGGGFFGGGHHHHHHHHHHHHHHHHHGFGGGHGGGGGGFFHHHHHHHHGHHHHGHGGHHHHHHHHFGHHHGGGGGGHHHHHHHHHFHHHHHHDEDCGGGHGGGGGGH
@M02034:409:000000000-BFKT7:1:2108:12243:22117 1:N:0:30
AAAGTCGAGGTGCCTAAAGTGGCAACCCAGACTGCTATG
+
BCCCBFBCCBCCGGGGGGGGGGGHHHHGGHHGH33D555
@M02034:409:000000000-BFKT7:1:2108:8271:22124 1:N:0:30
AAAGTCGAGGTGCCTAAAGTGGCAACCCAGACTAGTAATCCTGTTGGTGGTGTAGAGCTTCCTGTAGCCGCATGGCGTTCGTACTTAAATATGGAACTAACCATTCCAATTTTCGCTGTCTCTTATACACATCTCCGAGCCCACGAGACT
+
AABA>FBBCBBCGGGGGGGGFGGFHFHGGHHFHFHHHHHHHGHFFGHEFGEFFGGHHHHHFHHHGHGGGEEEGGHHGEGGGGHHHHHGHHHHGHFEFGEFGA3GFFHGHHHHHHFGGGGGHHHHGHFGDGBGFGGHDCCGGGGFGCGGFB
@M02034:409:000000000-BFKT7:1:2108:18505:22136 1:N:0:30
AAAGTCGAGGTGCCTAAAGTGGCAACCCAGACTAGTAAGAATGTTGGTGGTGTAGAGCTTCCTGTAGCCGCATGGCGTTCGTACTTAAATATGGAACTAACCATTCCAATTTTCGCTGTCTCTTATACACATCTCC
+
ABBBADAADBBBGGGGCDGA5FFEHACEFEAFHGFGF5FGGHGFFGGGGGGGEBGBGGHHD35BGFHB3E?EEEFAE?E1EEFHHHFH3GGEGBBFFHFFGHBGHFF?DFFDGF?DE?EDHFGG4FHGHCHCFGDG
@M02034:409:000000000-BFKT7:1:2108:22338:22145 1:N:0:30
AAAGTCGAGGTGCCTAAAGTGGCAACCCAGACTAGGTCGAGTGTTGGTGGTGTAGAGCTTCCTGTAGCCGCATGGCGTTCGTACTTAAATATGGAACTAACCATTCCAATTTTCGCTGTCTCTTATACACATCTCCGAGCCCACGAGACT
+
AAABAFAAB?ABFGGGGGGGBDFFFHHGGDHDFHFGGHEGGHHHHHGGGGEGFGHHHHHHHHHHHHHHHGGGGGHHGGGGGGHHGHHHGHGHHHGFFHHHHHHGHHHHHHHHGGGFGGGFHFHHHHHHFHHGHHHFE?DDGFEEGGGCDF
@M02034:409:000000000-BFKT7:1:2108:26941:22149 1:N:0:30
AAAGTCGAGGTGCCTAAAGTGGCAACCCAGACTCCTCCG
+
AAAAAFAA@D11EGGFGGBB1GFHHGHG00AFFBFH00A
@M02034:409:000000000-BFKT7:1:2108:9917:22160 1:N:0:30
AAAGTCGAGGTGCCTAAAGTGGCAACCCAGACTCTTAAGAGTGTTGGTGGTGTAGAGCTTCCTGTAGCCGCATGGCGTTCGTACTTAAATATGGAACTAACCATTCCAATTTTCGCTGTCTCTTATACACATCTCCGAGCCCACGAGACT
+
A>AA1DAAA1AA1EBGEGF31FFHHGFCFAGF1FGHHFHEFAFHFFEAAEAABDG2FFFGF1GFHFG2FA?AEEGFEEEAEEGAGFDGHHHHGFHBGHFHBGBGFHHHFHHFGFECGG<1FGGHEEGDFHFHHGDGG@G/CFAFCGG/?H
@M02034:409:000000000-BFKT7:1:2108:22337:22164 1:N:0:30
AAAGTCGAGGTGCCTAAAGTGGCAACCCAGACTAGGTCGAGTGTTGGTGGTGTAGAGCTTCCTGTAGCCGCATGGCGTTCGTACTTAAATATGGAACTAACCATTCCAATTTTCGCTGTCTCTTATACACATCTCCGAGCCCACGAGACT
+
BBBBBFBABBAAGGGGGCGEGGGHHHHGGHHFHHHGFGEGGHHHHHHEFGDFGFHHHHHGGGHHGHGFEEGCGFHAEGGAEFHHHHHGHHHHHHGHGHF3?FFGFHEFHHHHHFFDFGEGHBGGGFBHFGHHHHDGD@F/CFHAACFFDG
@M02034:409:000000000-BFKT7:1:2108:23759:22165 1:N:0:30
AAAGTCGAGGTGCCTAAAGTGGCAACCCAGACTGGGCGGGGGGTTGGTGGTGTAGAGCTTCCTGTAG
+
BBBBBFBBBBABGGGGGFGDGGGHHHHGGHHGH32FAEGGGGGDDFC<<?D<<CCBC:0;0CCGG0C
@M02034:409:000000000-BFKT7:1:2108:5552:22165 1:N:0:30
AAAGTCGAGGTGCCTAAAGTGGCAACCCAGACTCATGCGACGGTTGGTGGTGTAGAGCTTCCTGTAGCCGCATGGCGTTCGTACTTAAATATGGAACTAACCATTCCAATTTTCGCTGTCTCTTATACACATCTCCGAGCCCACGAGACT
+
CCCCCFCCCCCCGGGGFGGGGGGHHHHGGHHGHHHHHHGGGGGGGGGGGGGFHHHHHHHHHHHHHHHHHGGGGGHHGGGFGGHHHHHGHHHHHHHHFHGHHHHHHHHHHHHHHHGGGGGHHHHHHHHHGHGHHHHHGGGGGGHGGGGGGH
@M02034:409:000000000-BFKT7:1:2108:10378:22166 1:N:0:30
AAAGTCGAGGTGCCTAAAGTGGCAACCCAGACTCAGTGTAAGGTTGGTGGTGTAGAGCTTCCTGTAGCCGCATGGCGTTCGTACTTAAATATGGAACTAACCATTCCAATTTTCGCTGTCTCTTATACACATCTCCGAGCCCACGAGACT
+
ABBCAFAABBAAGGGGGGGGGGGHHGHGGHHGHGHHGHHHHHGFGHGEFGEFGFHHHGHHHFHFGHHHHFEFEGHHGGGGGGHHHHHHHGGHHGFGFHHGHHFHHHHHHHHHHHGGGGGFHHGHGHHHGHHGHHHBC@CCDGHGGGGGGH
@M02034:409:000000000-BFKT7:1:2108:15356:22167 1:N:0:30
AAAGTCGAGGTGCCTAAAGTGGCAACCCAGACTTGTACTCCTGTTGGTGGTGTAGAGCTTCCTGTAGCCGCATGGCGTTCGTACTTAAATATGGAACTAACCATTCCAATTTTCGCTGTCTCTTATACACATCTCCGAGCCCACGAGACT
+
CCCBBFCCCCCCGGGGGGGGGGGHHHHGGHHGHGHHHHHHGHHHHHHGGGGGHGHHHHHHHHHHHHHHHGGGGGHHGGGGGGHHHHHHHHHHHHHHGHGHHHHHHHHHHHHHHHGGGGGFHHHHHHHHHHHHHHHHGGGGGGHGGGGGGD
@M02034:409:000000000-BFKT7:1:2108:5806:22176 1:N:0:30
AAAGTCGAGGTGCCTAAAGTGGCAACCCAGACTCATACGAATGTTGGTGGTGTAGAGCTTCCTGTAGCCGCATGGCGTTCGTACTTAAATATGGAACTAACCATTCCAATTTTCGCTGTCTCTTATACACATCTCCGAGCCCACGAGAC
+
>>AA>DABBBBBGGGGFFGFGGGHHHHGGHHFGHHHFFFE2BG5EGC2AAEFGFGFHDHHDGHHADFGFEGFGEC1E?EGG?2GFGHHBFHFHBDEFGFFB0?BEFFDFHHHHFGGGDE3?GGFGHHHFHDGGHFFDCGGGAGEBA?EE
@M02034:409:000000000-BFKT7:1:2108:7633:22180 1:N:0:30
AAAGTCGAGGTGCCTAAAGTGGCAACCCAGACTATGCGTAGTGTTGGTGGTGTAGAGCTTCCTGTAGCCGCATG
+
BBBBAFBBBBABGEGGG4FGGGGHHDHEGGHGHHH53AE22BABFGGEC1BEAFHBF5BC5B55A5F53AEEF?
@M02034:409:000000000-BFKT7:1:2108:6907:22191 1:N:0:30
AAAGTCGAGGTGCCTAAAGTGGCAACCCAGACTACTAGTCATGTTGGTGGTGTAGAGCTTCCTGTAGCCGCATGGCGTTCGTACTTAAATATGGAACTAACCATTCCAATTTTCGCTGTCTCTTATACACATCTCCGAGCCCACGAGACT
+
AAAAAFBABBABGGGGGGGGGGGHHHHGGHHGHHHHHHHHHHHHHHHEFE2FGHGHHHHHHGHFGHHHHFEFGGHGEEEEFEHHHHHFHHHHHHHGHHGHHHHHHHHFGGGHHHGGGGGHHHHHGHHGGHGHHHHGFDGGGGHGGGGGGH
@M02034:409:000000000-BFKT7:1:2108:11844:22197 1:N:0:30
AAAGTCGAGGTGCCTAAAGTGGCAACCCAGACTGGGAGTTCGGTTGGTGGTGTAGAGCTTCCTGTAGCCGCATGGCGTTCGTACTTAAATATGGAACTAACCATTCCAATTTTCGCTGTCTCTTATACACATCTCCGAGCCCACGAGACT
+
BBCABFCCCCBCGGGGGGGFGGGGHHHGGHHGHHHHHGGHHGGGGGGGGGGFHHHHHHHHHHHHHHHHHGGGGGHHGGGGGGFHHHHHHHHHHHHHGHGHHHHHHHHHHHHHHHGGGGGGHGHHHHHHGHHHHHHHGGGGFGHGGGGGGF
@M02034:409:000000000-BFKT7:1:2108:23581:22207 1:N:0:30
AAAGTCGAGGTGCCTAAAGTGGCAACCCAGACTAATAAGAATGTTGGTGGTGTAGAGCTTCCTGTAGCCGCATGGCGTTCGTACTTAAATATGGAACTAACCATTCCAATTTTCGCTGTCTCTTATACACATCTCCGAGCCCACGAGACT
+
BBBBAFABBBAAGFGGGGGAGGGHFHFEFHFGFAE5A5AGFFHHHHGFFDEG1GG5EFFGAGFHHHHGGFGEEGH1EBEFEFBGHFFFGGHDGH3@3FFBEGBFFGHHBGHHHGGGGEEGBGDB?EGHGEDGHHHFDC/BBEHGG/ADGF
@M02034:409:000000000-BFKT7:1:2108:4701:22207 1:N:0:30
AAAGTCGAGGTGCCTAAAGTGGCAACCCAGACTGGGGCTCTGGTTGGTGGTGTAGAGCTTCCTGTAGCCGCATGGCGTTCGTACTTAAATATGGAACTAACCATTCCAATTTTCGCTGTCTCTTATACACATCTCCGAGCCCACGAGACT
+
BBCCBFBCCCAAGGGGGFGFGGGGHHHGGGHGHHGHGGGHHGHHHGGGFGEFFFHFGGHHHHHGFGHGHEGGGGHHGFGGFFFHHHHGHHGFHHFFGHHGGHGHHHHGFHHHHHGGGGFGHFGHFFGHHGFHFHFGE?DGCEHGGGGGGH
@M02034:409:000000000-BFKT7:1:2108:26433:22218 1:N:0:30
AAAGTCGAGGTGCCTAAAGTGGCAACCCAGACTTCGCGTCAGGTTGGTGGTGTAGAGCCTCCTGTAGCCGCATGGCGTTCGTACTTAAATATGCAACTAACCATTCCAATTTTCGCTGTCTCTTATACACATCTCCGAGCCCAC
+
BBBABFA3DDBAGGGEBGGFGFFHHHHGGHFGHGGFGGGE2EBEBB0AF1F1BBF5B5GHFHHFEF5@@EE/B1B?>E?F1?1??GHB3BGGG443BFF3?F?F3?G4FF3FEE<ED/?DDGGDBF2B2F1@FHHF//>@/F/C
@M02034:409:000000000-BFKT7:1:2108:10562:22226 1:N:0:30
AAAGTCGAGGTGCCTAAGTGGCAACCCAGACTAGGGGTCAGGTTGGTGGTGTAGAGCTTCCTGTAGCCGCATGGCGTTCGTACTTAAATATGGAACTAACCATTCCAATTTTCGCTGTCTCTTATACACATCTCCGAGCCCACGAGACTA
+
BBBAAFAADB>AGGGFGGGFGGHHHGA2ACFHFHHGGEGFHHFGHF1FEEFHBGGHGHGEGHHGGGHHEE?EEH?EBEFEEGEHHHBDGHHHHFFFHHHHHBGGHHHFFHGHHGGGG?GFHFHHHHHHHF2GFHHDGG/CFEGGGGGGHH
@M02034:409:000000000-BFKT7:1:2108:24068:22236 1:N:0:30
AAAGTCGAGGTGCCTAAAGTGGCAACCCAGACTACGAAGAATGTTGGTGGTGTAGAGCTTCCTGTAGCCGCATGGCGTTCGTACTTAAATATGGAACTAACCATTCCAATTTTCGCTGTCTCTTATACACATCTCCGAGCCCACGAGAC
+
AA11AB>A@D1AFGGFGGGGG10BCECA0AAFGGHG00BEHEDGGBAECEEFHGHEFHGF1B1FBFGF1E>EGGGGEGGEAGHHHHGH1GBGHHHHGHHHHHDFFHBBGDGFGFE?EAEGGBFHFBBF>GFGB>BBC?@/<FGEC/ACE
@M02034:409:000000000-BFKT7:1:2108:12813:22237 1:N:0:30
AAAGTCGAGGTGCCTAAAGTGGCAACCCAGACTAATAAGAATGTTGGTGGTGTAGAGCTTCCTGTAGCCGCATGGCGTTCGTACTTAAATATGGAACTAACCATTCCAATTTTCGCTGTCTCTTATACACATCTCCGAGCCCACGAGACT
+
AACCAFCCCCBCGGGGGGGGGGGHHHHGGHHGHHHHHHHGHGHHHHHEGGEFGHHGHHHHHHHHHHHHHGGGGGHHGGGGGGHHHHHHHHHHHHHGHHHGHHGHHHGHHHHHHHGGGGGGHHHHHHHHHHHHHHHFGGGGGGHGGGGGGH
@M02034:409:000000000-BFKT7:1:2108:10575:22241 1:N:0:30
AAAGTCGAGGTGCCTAAAGTGGCAACCCAGACTAATCATCTTGTTGGTGGTGTAGAGCTTCCTGTAGCCGCATGGCGTTCGTACTTAAATATGGAACTAACCATTCCAATTTTCGCTGTCTCTTATACACATCTCCGAGCCCACGAGAC
+
AAAAAFAAD1>AGGGGGGGGCGGFBGHGAGGEHHHGCGHGCHDGFAGEF/AAAFGFGHHHHGHHFGGFFEGCEGHHGGGFGGHHHHFGHHBG@GB@1GGHHGHHDGBGEFGHHD/EEEEGGGHGBFHHHHHB<GFFGC/CGGAFGGC/C
@M02034:409:000000000-BFKT7:1:2108:6424:22241 1:N:0:30
AAAGTCGAGGTGCCTAAAGTGGCAACCCAGACTCCTAGGAATGTTGGTGGTGTAGAGCTTCCTGTAGCCGCATGGCGTTCGTACTTAAATATGGAACTAACCATTCCAATTTTCGCTGTCTCTTATACACATCTCCGAGCCCACGAGACT
+
BBCCBFBBCCAAGGGGGGGFGGGFGHHGGHHGHHHHHHHHHGHHHHHGFGEFHGHHHHHHHGGFGHHHHEEFGGFFEEGFGFGHHHHGHHHHHHHFHHFGGFHHHHFFHHHHHHGFGGGHGFHHFHHHEGFHFHGFACGGGGHGGGGGGH
@M02034:409:000000000-BFKT7:1:2108:20707:22243 1:N:0:30
AAAGTCGAGGTGCCTAAAGTGGCAACCCAGACTTCGCCTCATGTTGGTGGTGTAGAGCTTCCTGTAGCCGCATGGCGTTCGTACTTAAATATGGAACTAACCATTCCAATTTTCGCTGTCTCTTATACACATCTCCGAGCCCACGAGACT
+
CCCCCFCCCCABGGGGGGGGGGGHHHHGGGHGHHGGDGFGFHHHHFHGGGFFGGHFHHHH5GHHGHHFHGGGGGHHGGGGFGHHHHHHHHHHHGHFFHHHHHHFFHFFHHHHHHGGGGE3HFHHHHHFFFHHHFGHGCDFGGHE@GGGGH
@M02034:409:000000000-BFKT7:1:2108:19662:22245 1:N:0:30
AAAGTCGAGGTGCCTAAAGTGGCAACCCAGACTCCTGGTAGGGTTGGTGGTGTAGAGCTTCCTGTAGCCGCATGGCGTTCGTACTTAAATATGGAACTAACCATTCCAATTTTCGCTGTCTCTTATACACATCTCCGAGCCCACGAGACT
+
BBBBBF?AD?ABGGGGFGFE5GFHGHHGCHHGHCFFFGFHHCGHHFG2FEFC1BGBGHHFFHHHG5FBGGGEEFFA>1>F??FEHHHG3FFGFB33FFF33?3BF?BBGHDGD4<EEEE3FGFFBG33BF2FFGF2BCDCGEHE//AADH
@M02034:409:000000000-BFKT7:1:2108:17538:22248 1:N:0:30
AAAGTCGAGGTGCCTAAAGTGGCAACCCAGACTGCTC
+
ABAABFBBBBABFGGGGGGGGDGBFHHGCHG2FA3A5
@M02034:409:000000000-BFKT7:1:2108:14794:22257 1:N:0:30
AAAGTCGAGGAGCCTAAAGTGGCAACCCAGACTGGGGGTTGTGTTGGTGGTGTAGAGCTTCCTGTAGCCGCATGGCGTTCGTACTTAAATATGGAACTAACCATTCCAATTTTCGCTGTCTCTTATACACATCTCCGAGCCCACGAGACT
+
A11>>D1AD111AEFBFG1AEGEFFHFGFH0FFFHGGCECG?EBGFEEFE/BBBGHF1GFGGEHHHEHHGCGFEFGEGGEG/GHHHEB>G2GF1<BEHBC<0FGEH2FGGHHH2BB?AABDGD21@GGB11@CGFFF</A@EEACCGGGF
@M02034:409:000000000-BFKT7:1:2108:22737:22258 1:N:0:30
AAAGTCGAGGTGCCTAAAGTGGCAACCCAGACTAATAATAAGGTTGGTGGTGTAGAGCTTCCTGTAGCCGCATGGCGTTCGTACTTAAATATGGAACTAACCATTCCAATTTTCGCTGTCTCTTATACACATCTCCGAGCCCACGAGACT
+
BAAAAFBBBBABCGGGGGGGGFGGHHHGGHHGGHHHFHFGHHFHHHGEEGGGHGHHHFFHHHHFHHHHHGGCEGHHGGGGGEGHHHHHFFGHHFHHHHHGHHHHHHHGHHHHGEFGGGEGGHGGEFFHFHHHGHHDGGGGGGHGG?CGDH
@M02034:409:000000000-BFKT7:1:2108:10570:22258 1:N:0:30
AAAGTCGAGGTGCCTAAAGTGGCAACCCAGACTAATCATCTTGTTGGTGGTGTAGAGCTTCCTGTAGCCGCATGGCGTTCGTACTTAAATATGGAACTAACCATTCCAATTTTCGCTGTCTCTTATACACATCTCCGAGCCCACGAGACT
+
AABBAFCCCCBCGGGGGGGGGGGHHHHGGHHGHHHHHHHGHHHHHHHGFGGGHHHHHHHHHHHHHHHHHGGGGGHHGGGGGGHHHHHHHHHHHHHGHHHHGHGHHHGHHHHHHHGGGGGGHHHHHHHHGGHHHHHHGGGGGGHGGGGGGH
@M02034:409:000000000-BFKT7:1:2108:12279:22260 1:N:0:30
AAAGTCGAGGTGCCTAAAGTGGCAACCCAGACTCCGCCTCCGGTTGGTGGTGTAGAGCTTCCTGTAGCCGCATGGCGTTCGTACTTAAATATGGAACTAACCATTCCAATTTTCGCTGTCTCTTATACGCA
+
A3AA>D?ADA>AFFGFBFGAGCFFHHCEGHFCBGHGGD?EFEE2AE?EFEAFGGBFGEFBFGHHHHB5BEECGG11@EGFEEC1?FGHEEFHHE33?FFEFHHHGGBGBHFHGHGGFA<FGF2F1DDG0?A
@M02034:409:000000000-BFKT7:1:2108:19676:22261 1:N:0:30
AAAGTCGAGGTGCCTAAAGTGGCAACCCAGACTCCTGGTAGGGTTGGTGGTGTAGAGCTTCCTGTAGCCGCATGGCGTTCGTACTTAAATATGGAACTAACCATTCCAATTTTCGCTGTCTCTTATACACATCTCCGAGCCCACGAGACT
+
BCCCAFCCCCCCGGGGGGGGGGGHHHHGGHHGHFHHHHHHHGGHHGGGGGGFGHHGHHHHHHHHHHHHHGGGGGHHGGGGGGHHHHHHHHHHHHHHHHGHHHGHHHGHHHHHHGGGGGGGHGHHHHHFFFHGHHGHGCGGGGHGGCGGGH
@M02034:409:000000000-BFKT7:1:2108:14051:22263 1:N:0:30
AAAGTCGAGGTGCCTAAAGTGGCAACCCAGACTGCGGGTCGGGTTGGTGGTGTAGAGCTTCCTGTAGCCGCATGGCGTTCGTACTTAAATATGGAACTAACCATTCCAATTTTCGCTGTCTCTTATACACATCTCCGAGCCCACGAGACT
+
BBCBBFBBBBBCGGGGGGGGGGGHHHHGGHHGHHHGEGGGGGGHGGGGFGEFGHHHHHHHHHHGHHHHHGGGGGHHGGGGGGHHHHHGGHHHHHHHHGGGHHHHHHHHHHHHHGGGGGGHHHHHHHGHGHHHHHGHGGGGGGHGGGGGGD
@M02034:409:000000000-BFKT7:1:2108:5565:22273 1:N:0:30
AAAGTCGAGGTGCCTAAAGTGGCAACCCAGACTCCTGGTCAGGTTGGTGGTGTAGAGCTTCCTGTAGCCGCATGGCGTTCGTACTTAAATATGGAACTAACCATTCCAATTTTCGCTGTCTCTTATACACATCTCCGAGCCCACGAGACT
+
BBBBBFAABDABGGGGGGGGGFFHHHHGGHHGHHHHHHHHHHHHHHGGFEGFEBGBGB3FEGHHDGDBAEE@EEHC0EGG?ECFHHHHBGHGGF33FGHH3B3FFGG4?F3HH?EGGFEGBGGG??GFHFHCFGFED?CG/FHAD<CGGH
@M02034:409:000000000-BFKT7:1:2108:24599:22278 1:N:0:30
AAAGTCGAGGTGCCTAAAGTGGCAACCCAGACTCCGCCTCCGGTTGGTGGTGTAGAGCTTCCTGTAGCCGCATGGCGTTCGTACTTAAATATGGAACTAACCATTCCAATTTTCGCTGTCTCTTATACACATCTCCGAGCCCACGCGACT
+
AABBAFABBDBCGGGGGGGGGGGHHHHGGHHGHHHGGGGGHGGGGGGGGGGFHHHHHGHHHHHHHHHHHGGGGGHHGGGGGDBHHHHGGHHHHHHHHHHFGHHHHHFHHHHHHHGGGGGGHHHHHHHHHHHHGHHFGG/@@EHGD/CFC<
@M02034:409:000000000-BFKT7:1:2108:5042:22285 1:N:0:30
AAAGTCGAGGTGCCTAAAGTGGCAACCCAGACTCAGCA
+
CCCCBFBB@DBCGGGGGGGFGGGHHHHGGHHGHH3F35
@M02034:409:000000000-BFKT7:1:2108:26506:22287 1:N:0:30
AAAGTCGAGGTGCCTAAAGTGGCAACCCAGACTCTGAAGAAGGTTGGTGGTGTAGAGCTTCCTGTAGCCGCATGGCGTTCGTACTTAAATATGGAACTAACCATTCCAATTTTCGCTGTCTCTATACACATCTCCGAGCCCACGAGACTA
+
CCCCCFCBCCBBGGGGGGGGGGGHGHHGGHHGGGHHFHH5FBGHFGAEEDGFFDGBBAGHDGHHGBF5FEGCEGF1EEEEGFGEGGHGFHHFEG33FGHHBF3FFEHEGGGHFEE/EFEFGHH4F?FFHGFHHHHGFG/BEHGC@/?/FB
@M02034:409:000000000-BFKT7:1:2108:24193:22296 1:N:0:30
AAAGTCGAGGTGCCTAAAGTGGCAACCCAGACTTGTCAGCTGGTTGGTGGTGTAGAGCTTCCTGTAGCCGCATGGCGTTCGTACTTAAATATGGAACTAACCATTCCAATTTTCGCTGTCTCTTATACACATCTCCGAGCCCACGAGACT
+
AABBAFCBCCCCGGGGGGGGGGGHHHHGGHGGHHHHHHHHHHHHHGGEFGGFGGHHHHGHFHHHGHHHHGECGGHGGFFFEGFFHHHEHHHFHFBDHHHFGF3GGHFGHGHHHHFGGEFHFBHGGGFHEGHHGHBGE?B/CFEGDCFGGF
@M02034:409:000000000-BFKT7:1:2108:19709:22304 1:N:0:30
AAAGTCGAGGTGCCTAAAGTGGCAACCCAGACTGGTGCTGTTGTTGGTGGTGTAGAGCTTCCTGTAGCCGCATGGCGTTCGTACTTAAATATGGAACTAACCATTCCAATTTTCGCTGTCTCTTATACACATCTCCGAGCCCACGAGACT
+
AABBAFBABBBBGFGGGGGGFGGHHHCGFHHGHHGHHHGHGHHHHHHGGGGFGHHGHHHHHHHHHFGGHGGGGGGHGEEFEGFHHGFHFFGGHHGFHHHHHHGHHHFHFHGHHHGGGGEFHHFHHHFHHGFHHHGB/BGGGGHGCGGGGH
@M02034:409:000000000-BFKT7:1:2108:23506:22310 1:N:0:30
AAAGTCGAGGTGCCTAAAGTGGCAACCCAGACTAATCAGACGGTTGGTGGTGTAGAGCTTCCTGTAGCCGCATGGCGTTCGTACTTAAATATGGAACTAACCATTCCAATTTTCGCTGCTCTTATACACATCTCCGAGCCCACGAGACTA
+
A>>ABFBBBBABGGGGGGGGGFGFFHFGGECFGFHGFFBFH2AEGCCE11BFHFHFB5GFFGFHEGFHHGG@EGHAFEEFEEFHEHFEHHEGBHGHHFHHHGFFHHFFHHGGGGEGGEGEHHHGH3?GHDCGDGHGDGGCGFGGGG?EHF
@M02034:409:000000000-BFKT7:1:2108:10781:22313 1:N:0:30
AAAGTCGAGGTGCCTAAAGTGGCAACCCAGACTCCTGCGGGGGTTGGTGGTGTAGAGCTTCCTGTAGCCGCATGGCGTTCGTACTTAAATATGGAACTAACCATTCCAATTTTCGCTGTCTCTTATACACATCTCCGAGCCCACGAGACT
+
A3ABBFB@DDBBCGGGFGGFFGGHHEHGDHGGCHGHHFGGGGGGEGCEFG?F1EBGHHGFFGHHHHGHHGGGGGHHGGGGGGHHGGHFDGFHGEGFFHFBCAGFHHHHFGBHHBC?EFGGBFHGHFGHHGHHGHFHCGGFGEECDC-;CC
@M02034:409:000000000-BFKT7:1:2108:23383:22314 1:N:0:30
AAAGTCGAGGTGCCTAAAGTGGCAACCCAGACTCTGAATGGGGTTGGTGGTGTAGAGCTTCCTGTAGCCGCATGGCGTTCGTACTTAAATATGGAACTAACCATTCCAATTTTCGCTGTCTCTATACACATCTCCGAGCCCACGAGACTA
+
BBCCCFBBCBBAGGGGGGGGGGGHHHHGGHGGHGHGFEHHHCGEEGFEGCGGHHGGFHHHDFFHGGHFFGG@FGHEGFGGGGFEGHHFGFGHHHBFGHHHBGFGHHGHHHHHHGGEFGEGHHHHHHHGFFHHHHGGGGCCEHGGCGGFH>
@M02034:409:000000000-BFKT7:1:2108:24946:22325 1:N:0:30
AAAGTCGAGGTGCCTAAAGTGGCAACCCAGACTTGTGCTTTGGTTGGTGGTGTAGAGCTTCCTGTAGCCGCATGGCGTTCGTACTTAAATATGGAACTAACCATTCCAATTTTCGCTGTCTCTTATACACATCTCCGAGCCCCACGAGAC
+
CCCDBFBCCCCCGGGGGGGGGGGHHHHGGHHGHHHHHHHHHHHHHGGGGGGGHHHHHHHHHHHHGHHGHGGGGGHHGGGGGGHHHHHHHHHHHHHGGHFFHHHHHHHHHHGHHHGGGGGHHHHHHHHGHHHHHGGHFCCGFGGGGGGGGG
@M02034:409:000000000-BFKT7:1:2108:6811:22329 1:N:0:30
AAAGTCGAGGTGCCTAAAGTGGCAACCCAGACTAAGAATTCGGTTGGTGGTGTAGAGCTTCCTGTAGCCGCATGGCGTTCGTACTTAAATATGGAACTAACCATTCCAATTTTCGCTGTCTCTTATACACATCTCCGAGCCCACGAGACT
+
AAAAABABDB>AE4GGGGGGG4F4FFFEAAEFHFFFFFGHFFCFFGCAF1BBGBDBG53FD3GEFFFFGEE0EEHFE1E?E??1?FF3GGFGHEFFHFHHFAHHHHH4BFDGHFEDFD?344BD1?G2B1G1GGH1D?@D@FGCDGGGDF
@M02034:409:000000000-BFKT7:1:2108:9042:22331 1:N:0:30
AAAGTCGAGGTGCCTAAAGTGGCAACCCAGACTAATAAGGATGTTGGTGGTGTAGAGCTTCCTGTAGCCGCATGGCGTTCGTACTTAAATATGGAACTAACCATTCCAATTTTCGCTGTCTCTTATACACATCTCCGAGCCCACGAGACT
+
BBAABFAAB?AACGGGFGGDFGGHHHFGGHGGHGHHHHHGHHHHHHEEGGEC1FHFHGHGHGHHHHHHHGEGGGHHGEGEGEHHGHHG3GFHEFDGFHFHFFFHFHHHHHFGHFFGGF?DFHGHEHGFBFFHHFFFGCGGGGHGC@CGGH
@M02034:409:000000000-BFKT7:1:2108:9964:22353 1:N:0:30
AAAGTCGAGGTGCCTAAAGTGGCAACCCAGACTACGAGGACGGTTGGTGGTGTAGAGCTTCCTGTAGCCGCATGGCGTTCGTACTTAAATATGGAACTAACCATTCCAATTTTCGCTGTCTCTTATACACATCTCCGAGCCCACGAGACT
+
AABBCFABBCBCGGGGGGGGGGGHHHCEGHHGHHHGGGGGHGGGGGGEFGEFHHHGHFHHHHHHHHHHHGEEGGHHGGGGGEFHHHHHHHHHHGHHHHGGHFHHFHFFHHHHHGGGGGFGHHHHHHHFHFHFHHGFGCFGGGHGGGGG?H
@M02034:409:000000000-BFKT7:1:2108:18816:22354 1:N:0:30
AAAGTCGAGGTGCCTAAAGTGGCAACCCAGACTACGGGGGTTGTTGGTGGTGTAGAGCTTCCTGTAGCCGCATGGCGTTCGTACTTAAATATGGAACTAACCATTCCAATTTTCGCTGTCTCTTATACACATCTCCGAGCCCACGAGACT
+
CBCCCFBCCCCCGGGGGGGGGGGHHHHGGHHGHHHGGGGGEFFEHHHGGDGGGHGFHHHHHHHHHHHGFEGCGGHFGFGGGGHHHHHHGHHGHHFEGHHGGHFGHHHHHGHHHHGGGGGHHGGGGGHFGFHCCHHHGGGG@AGGGGCDGG
@M02034:409:000000000-BFKT7:1:2108:24187:22357 1:N:0:30
AAAGTCGAGGTGCCTAAAGTGGCAACCCAGACTACTAATCATGTTGGTGGTGTAGAGCTTCCTGTACCCGCATGGCGTTCGTACTTAAATATGGAACTAACCATTCCAATTTTCGCTGTCTCTTATACACATCTCCGAGCCCACGAGACT
+
AAAAAFBBBBAAGGGGGGGGGDFHGHHGFGGGCFHHHFGB5AEG5EAFGGGFAFG5FH3G5FGFFAG5BEFGGGHHEECEEFCEFGFGFGHBDG33GGHHGFFGDGHHGHFFGHECG??E4GD?FFDB4EH1?DFGGCCGDFEADCG/??
@M02034:409:000000000-BFKT7:1:2108:20049:22358 1:N:0:30
AAAGTCGAGGTGCCTAAAGTGGCAACCCAGACTGGGCTGCTTGTTGGTGGTGTAGAGCTTCCTGTAGCCGCATGGCGTTCGTACTTAAATATGGAACTAACCATTCCAATTTTCGCTGTCTCTTATACACATCTCCGAGCCCACGAGACT
+
BCBCAFABCCAAGGGGGGGGGGGFHHHGGHGGHHHGHHGGHHHHHHGEFEEFHHHHHFFHHHHHHHHHHGGGGEHHGEFFFEGHGHHHHHFHHFHHHHHGHHHHHHHHHHHHHGGGGGGFHFHHGHHGFHHHHHHHGCGGGGHGGGGGGH
@M02034:409:000000000-BFKT7:1:2108:5264:22362 1:N:0:30
AAAGTCGAGGTGCCTAAAGTGGCAACCCAGACTCCGCATGCGGTTGGTGGTGTAGAGCTTCCTGTAGCCGCATGGCGTTCGTACTTAAATATGGAACTAACCATTCCAATTTTCGCTGTCTCTTATACACATCTCCGAGCCCACGAGACT
+
AABCAFCBBDABGGGG4GFGGGGHHHHGGHHGHHHGGGGGHGGFGGGEFGEFHHHHHFHHFFHGGHHGHEEEGGHGGGGGFFGEHHHGHHHHHHGDFHFFCGFGHHHFGHHHHGGFDD?BHBHHGHHHFFFHHHFG?CCGGGFFGGCDGG
@M02034:409:000000000-BFKT7:1:2108:4809:22362 1:N:0:30
AAAGTCGAGATGCCTAAAGTGGCAACCCAGACTAGTCAGAGGGTTGGTGGTGTAGAGCTTCCTGTAGCCGCATGGCGTTCGTACTTAAATATGGAACTAACCATTCCAATTTTCGCTGTCTCTTATACACATCTCCGAGCCCACGAGACT
+
BBBBAFAABBCFGGGGGGGGGGGGGHHGGHHGHHHHHHHGGGGGHGGEFFEFGHHHHBHHHFHFFGHFHEEEGGHGGGGGGGHHHHHGHHHHHFFHGHGFEHFHHHGGHHHHHHGGGGGGHFHHGFFFFFHHFGDFGFGGGGHGGGGGGF
@M02034:409:000000000-BFKT7:1:2108:8760:22371 1:N:0:30
AAAGTCGAGGTGCCTAAAGTGGCAACCCAGACTCATGGTCATGTTG
+
BABBBFBB@@AAGFGGC4FGGGGHHHHGGHHA33AF5EG555DF5F
@M02034:409:000000000-BFKT7:1:2108:10917:22377 1:N:0:30
AAAGTCGAGGTGCCTAAAGTGGCAACCCAGACTTATCAGTCGGTTGGTGGTGTAGAGCTTCCTGTAGCCGCATGGCGTTCGTACTTAAATATGGAACTAACCATTCCAATTTTCGCTGTCTCTTATACACATCTCCGAGCCCACGAGACT
+
CBCCBFBCCCCCGGGGGGGGGGGHHHHGGHHGHHHHHHHHHGGGGGGGGGEFGGHHHHHHHHHHHHHHHGGGGGHHGGGGGGHHHHHHHHHHHHHGGHHHHHFHHHHHHHHHHHGGGGGGHGHHHHGHFHHHHHHFGCGGGGHGGGGGGH
@M02034:409:000000000-BFKT7:1:2108:17609:22380 1:N:0:30
AAAGTCGAGGTGCCTAAAGTGGCAACCCAGACTCCGCCGCAGGTTGGTGGTGTAGAGCTTCCTGTAGCCGCATGGCGTTCGTACTTAAATATGGAACTAACCATTCCAATTTTCGCTGTCTCTTATACACATCTCCGAGCCCACGAGACT
+
BBBBBFBBBBBBGGGGFGGGGFGFHHHGGHHGHHHGGGGGFGGHHHG1FEFFGHHFHHHHHHHHHHHGHFECFGGHGFGGGEHHHHHFGHHHHGHHHHHHGHHHHGHGHHHHHHGGGGGHFHHGHHHHHHHHHHHHG?DGCFHGGGGGGH
@M02034:409:000000000-BFKT7:1:2108:26960:22382 1:N:0:30
AAAGTCGAGGTGCCTAAAGTGGCAACCCAGA
+
AAA@>@1>1D>ABGGBGGGGFGGHG0B0AEG
@M02034:409:000000000-BFKT7:1:2108:24358:22387 1:N:0:30
AAAGTCGAGGTGCCTAAAGTGGCAACCCAGACTGGTGGTGGGGTTGGTGGTGTAGAGCTTCCTGTAGCCGCATGGCGTTCGTACTTAAATATGGAACTAACCATTCCAATTTTCGCTGTCTCTTATACACATCTCCGAGCCCACGAGACT
+
AAAABFABDDAAGGGGGDGDFFGFFHHGGCHGFHGFH?EGGGCEEGGEFEGGHHFHHHHHHFHFGGHHBEGGGGHFEGGGGEFHEHHFBHHHHHGHHHFBCGDGHHBDGHFHHFGGGDC2F3DGFGFGFFFFGHHHE?G?CFHGGGGGGH
@M02034:409:000000000-BFKT7:1:2108:14529:22389 1:N:0:30
AAAGTCGAGGTGCCTAAAGTGGCAACCCAGACTCAGCCTCCTGTTGGTGGTGTAGAGCTTCCTGTAGCCGCATGGCGTTCGTACTTAAATATGGAACTAACCATTCCAATTTTCGCTGTCTCTTATACACATCTCCGAGCCCACGAGACT
+
AABCAFBCCBABGGGGGGGGGGGHHHHGGHHGHHHF3GB2CGGH5FE22AFAA3F555BF5BFGB5B53EE0FEC1>>>1E1??CEHE@FG4DB33BFEF303BB4F4BFFHGFECE?/3?BFFBFFFGGFFHHH2A/<D<FC/@@D?GG
@M02034:409:000000000-BFKT7:1:2108:14101:22390 1:N:0:30
AAAGTCGAGGTGCCTAAAGTGGCAACCCAGACTCCTCATCAGGTTGGTGGTGTAGAGCTTCCTGTAGCCGCATGGCGTTCGTACTTAAATATGGAACTAACCATTCCAATTTTCGCTGTCTCTTATACACATCTCCGAGCCCACGAGACT
+
CCCCBFCCCCCBGGGGGGGGGGGHHHHGGHHGHHHHHHHHHHHHHHGGFGGGHHHHHHHHHHHHHHHGHGGGGGHHGGGGGGHHHHHHHHHHHHHHHHGGHHGHHHHGHHHHHHGGGGGHHHHHHHGHHGHHHHHGGFGGGGGGGCGGGH
@M02034:409:000000000-BFKT7:1:2108:10925:22394 1:N:0:30
AAAGTCGAGGTGCCTAAAGTGGCAACCCAGACTTATCAGTCGGTTGGTGGTGTAGAGCTTCCTGTAGCCGCATGGCGTTCGTACTTAAATATGGAACTAACCATTCCAATTTTCGCTGTCTCTTATACACATCTCCGAGCCCACGAGACT
+
AAAAADA>DDAAFGGGGGGGGFGCHHFEEHHFHGHGHGFDFEEA2AEEFEE1FEGHFHEH5FHFBAFFD1>EFGHHGGEGGGHGGHHHGHHBHHH3EHFGHHFHFHHHHHHHHGGGGGA333FHFFFF3B2GBGFGGCG@DGHGG?A//F
@M02034:409:000000000-BFKT7:1:2108:9997:22399 1:N:0:30
AAAGTCGAGGTGCCTAAAGTGGCAACCCAGACTCAGAATCATGTTGGTGGTGTAGAGCTTCCTGTAGCCGCATGGCGTTCGTACTTAAATATGGAACTAACCATTCCAATTTTCGCTGTCTCTTATACACATCTCCGAGCCCACGAGAC
+
BBB@AFAA3>AACFFGGGFGGBFBFHHECFACCGHHEEGFGHHHFBGEFFAABBFHAGHHHFHDB5FGFEGEDFEGEEECEEG1FEHDFFHFGF33@ED@@GHBHHF44F?GFFEDA?F3GHBBFGF?BEGHHG1GGGGGGGHGC?DGD
@M02034:409:000000000-BFKT7:1:2108:27323:22404 1:N:0:30
AAAGTCGAGGTGCCTAAAGTGGCAACCCAGACTAATCATCTTGTTGGTGGTGTAGAGCTTGCTGTAGCCGCATGGCGT
+
BCCCBFBCCCBCGGGGGGGGGGGHHHHGGH22F3AF3AF55DGHFCC2A2EFF3GDD5FA3BEA55D53AE0EEF10>
@M02034:409:000000000-BFKT7:1:2108:15600:22406 1:N:0:30
AAAGTCGAGGTGCCTAAAGTGGCAACCCAGACTCCGGATCCTGTTGGTGGTGTAGAGCTTCCTGTAGCCGCATGGCGTTCGTACTTAAATATGGAACTAACTATTCCAATTTTCGCTGTCTCTTATACACATCTCCGAGCCCA
+
BBABBDAABBBBGGGFGGGGGGGHGHHGGH2FHFFGC2EEGGHHFHAEF?EAA3FFG5AFBGFHH5F53EE>EACCEECEA>2F1EH3FEDFB33BBBBF334B4FG44B3BD4<AEG/34BB33B3FF2BGHFG2CB/B@FC
@M02034:409:000000000-BFKT7:1:2108:18474:22407 1:N:0:30
AAAGTCGAGGTGCCTAAAGTGGCAACCCAGACT
+
BBCCBFBBCCBBGGGGGGGGGGGHHHHGGHHGH
@M02034:409:000000000-BFKT7:1:2108:7000:22411 1:N:0:30
AAAGTCGAGGTGCCTAAAGTGGCAACCCAGACTATGGCGTCGGTTGGTGGTGTAGAGCTTCCTGTAGCCGCATGGCGTTCGTACTTAAATATGGAACTAACCATTCCAATTTTCGCTGTCTCTTATACACATCTCCGAGCCCACGAGACT
+
ABCCAFBBBBBCGGGGGGGGGGGHHHHGGHHGHHHHHHGEGGGGGGGEFGFGHHHHHGHHHHHHHHHHHGGGGGHHGGGGGEGHHHHHGHHGHHHGFHGHHHHHHHGHHHHHHHGGGGGHHGHHHHGHFHFHGHFGGCGGGGHGGGGGGH
@M02034:409:000000000-BFKT7:1:2108:6273:22413 1:N:0:30
AAAGTCGAGGTGCCTAAAGTGGCAACCCAGACTCATAATAATGTTGGTGGTGTAGAGCTTCCTGTAGCCGCATGGCGTTCGTACTTAAATATGGAACTAACCATTCCAATTTTCGCTGTCCTTATACACATCTCCGAGCCCACGAGACT
+
AAAAAFAADD>A1EGFBGG31FE010E00GAFEBGH1AABBEGHHFEEFG/BF1G2FFBGHGHHHGHFBE/AEEH0EEE/E?0FGEGFHGHFG11@GFFFG01GHGH22BEGHB@?EEA1C>F2F2BGG1GHB1<?C?//FA/CCGCGF
@M02034:409:000000000-BFKT7:1:2108:27084:22414 1:N:0:30
AAAGTCGAGGTGCCTAAAGTGGCAACCCAGACTAATCATGGGGTTGGTGGTGTAGAGCTTCCTGTAGCCGCATGGCGTTCGTACTTAAATATGGAACTAACCATTCCAATTTTCGCTGTCTCTTATACACATCTCCGAGCCCACGAGAC
+
AAAAAFAADDA?FGGG1FAAFFBGHHHG0AFFFHHHHHHHGAFEEG/FFCAFHGFHHFHFHGHHFHHHHCGEG/CGGEGGGGGGHGFGHHHHHGHEHHFHGFFCGHGHFHHHHHEGG?AFHHHGFHFE2FGHHGFHA@@@CGHGCCC/C
@M02034:409:000000000-BFKT7:1:2108:24811:22425 1:N:0:30
AAAGTCGAGGTGCCTAAAGTGGCAACCCAGACTTATAAGTCTGTTGGTGGTGTAGAGCTTCCTGTAGCCGCATGGCGTTCGTACTTAAATATGGAACTAACCATTCCAATTTTCGCTGTCTCTTATACACATCTCCGAGCCCACGAGACT
+
CCBBBFACCCCCGGGGGGGGGGGHHHHGGHHGHHHHHHHFHGHGHHHFFEGGHHHFHHHHHHHHHHHHHGGGGGHFGGGGGGHHHHHFHHHHHHFFHHHHHHHHHHGHHHHHHFGGGGGHHHHGHHHHHHHHHHHFG?CFGGHGGGGGGG
@M02034:409:000000000-BFKT7:1:2108:27101:22426 1:N:0:30
AAAGTCGAGGTGCCTAAAGTGGCAACCCAGACTAATCATGGGGTTGGTGGTGTAGAGCTTCCTGTAGCCGCATGGCGTTCGTACTTAAATATGGAACTAACCATTCCAATTTTCGCTGTCTCTTATACACATCTCCGAGCCCACGAGAC
+
BBBBAFBBDDAAFGGGGGFGGCF4FEHDGFHGFHGAGHFHHFGEEGGEFEAFBFHFHFHHBGHHHGFDBE>EEEHGFGGFEEGHHHFGFGDFBF3@FGFHHHHHHHHHHGGEHGGFGGFGGGFGHFHHHHHHHGFGE<DCCFHA</A<<
@M02034:409:000000000-BFKT7:1:2108:4101:22436 1:N:0:30
AAAGTCGAGGTGCCTAAAGTGGCAACCCAGACTACTGGTTCTGTTGGTGGTGTAGAGCTTCCTGTAGCCGCATGGCGTTCGTACTTAAATATGGAACTAACCATTCCAATTTTCGCTGTCTCTTATACACATCTCCGAGCCCACGAGACT
+
?>AAAF1A1A1AGGGFGGGGFFFGGHHGGCEGHFFHHGGGHFDGFA/EFFEFGHGEEHHHFHHFGF2AFCGGFGGHGGGGEG>HHHGHFF@DEB1EGHE1GGFGHHHHFFGHHH?EGE/<GFHHHFFGFG1FGGGHGCCGCGEA/<CGCD
@M02034:409:000000000-BFKT7:1:2108:18950:22436 1:N:0:30
AAAGTCGAGGTGCCTAAAGTGGCAACCCAGACTCCGGGTGCTGTTGGTGGTGTAGAGCTTCCTGTAGCCGCATGGCGTTCGTACTTAAATATGGAACTAACCATTCCAATTTTCGCTGTCTCTTATACACATCTCCGAGCCCACGAGACT
+
BBCCCFCBCCBBGGGGGGGFGGGHHHHGGHHGHHHGGGEEGHHHHHHGGGGGHHHGHGHHHHHHHHHHGGGGGGHGGEFGGGHHHHHGHHHHHHGHHHHHHAGHHHGFGGHHHHGGGGGGHHHHGHHHHHHHGHHGG?FGCGHGGGGGGF
@M02034:409:000000000-BFKT7:1:2108:12297:22445 1:N:0:30
AAAGTCGAGGTGCCTAAAGTGGCAACCCAGACTACGAAGCAGGTTGGTGGTGTAGAGCTTCCTGTAGCCGCATGGCGTTCGTACTTAAATATGGTACTAACCATTCCAATTT
+
BBBBADAADBABGGGGFGGGGGGHHHHGGHHGHGHGCEDFFFFHGHGGE?EFA3F5DA3ABEGHHGDD3?>0EEA1>1>FE12?FHHBFGH4FG44B4BD303FEFFEGFDH
@M02034:409:000000000-BFKT7:1:2108:14109:22453 1:N:0:30
AAAGTCGAGGTGCCTAAAGTGGCAACCCAGACTCGGCCGACGGTTGGTGGTGTAGAGCTTCCTGTAGCCGCATGGCGTTCGTACTTAAATATGGAACTAACCATTCCAATTTTCGCTGTCTCTTATACACATCTCCGAGCCCACGAGACT
+
CCCCBFCCCCBAGGGGGGGFGGGHHHHGGHHGHHGGGGGGGGGGGGGEFGGFFFHFHHHHGGHHGHFFGFGEGGGFEEGGGGHHHHHHHHHHGHBBFHHHHFBGHFHGHGFHHFGGGGAGHHHFFFHGFHHBHHHBD@CCCEHADGGDDH
@M02034:409:000000000-BFKT7:1:2108:23259:22454 1:N:0:30
AAAGTCGAGGTGCCTAAAGTGGCAACCCAGACTCATAAGCATGTTGGTGGTGTAGAGCTTCCTGTAGCCGCATGGCGTTCGTACTTAAATATGGAACTAACCATTCCAATTTTCGCTGTCTCTTATACACATCTCCGAGCCCACGAGACT
+
?AAABFBBBBAAFCGGGGGBFFDFCGAEFHDGCHHFHHHGHHCHHFEAFE2BGFF5GDGHH3GGBGGFFEAAEEH?>EEEE?B1FHFBGHFFHHDGGHHFFFBFGHHDGGHHHGE?EGEGGGGHGHHGHC?GHFGFE<CGCECFDGGFCF
@M02034:409:000000000-BFKT7:1:2108:21922:22462 1:N:0:30
AAAGTCGAGGTGCCTAAAGTGGCAACCCAGACTCAGAATAAGGTTGGTGGTGTAGAGCTTCCTGTAGCCGCATGG
+
BBCCCFCCCDCCGGGGGGGGGGGHHHHGGHHAGE33AADE5BGHF2AFA?ECA3F555AB5BFDG5B53AE0FEC
@M02034:409:000000000-BFKT7:1:2108:5733:22463 1:N:0:30
AAAGTCGAGGTGCCTAAAGTGGCAACCCAGACTAATAAGAATGTTG
+
BBCCAFBBCDBBGGGGGGGGGGGFHHHGGHH2G33D55BA5BGG5D
@M02034:409:000000000-BFKT7:1:2108:10548:22469 1:N:0:30
AAAGTCGAGGTGCCTAAAGTGGCAACCCAGACTCATAATAATGTTGGTGGTGTAGAGCTTCCTGTAGCCGCATGGCGTTCGTACTTAAATATGGAACTAACCATTCCAATTTTCGCTGTCTCTTATACACATCTCCG
+
BBBBAFBBBB2AGGGGGGGGGGGHHHHGGHHGHHBGDFHF5FGGFGGA2EEC13F5AB3A5BGGA5B53BE0FDE1>?>EE>2??@GE@BG4@333B@FG313B34B4BG3G44>>E/??44B444F?G?22BDH2<
@M02034:409:000000000-BFKT7:1:2108:23152:22489 1:N:0:30
AAAGTCGAGGTGCCTAGAGTGGCAACCCAGACTTGTAGTCAGGTTGGTGGTGTAGAGCTTCCTGTAGCCGCATGGCGTTCGTACTTAAATATGGAACTAACCATTCCAATTTTCGCTGTCTCTTATACACATCTCCGAGCCCACGAGACT
+
AA?AAFBAD?2>BCGFFFGGDFGHHGHGGGGGHHHFHHHHHHFFAGGBEEABAFHEHFHF5AFDFDGFGEEEEFHF>EEEEFGGFHHGBGDGHFGGFHGFCHFHGHEGFHHHHHFFGGGGHFGHEGFBD2GFFFFFE@FC/FEFFCG?DB
@M02034:409:000000000-BFKT7:1:2108:25726:22491 1:N:0:30
AAAGTCGAGGTGCCTAAAGTGGCAACCCAGACTTATGCGCATGTTGGTGGTGTAGAGCTTCCTGTAGCCGCATGGCGTTCGTACTTAAATATGGAACTAACCATTCCAATTTTCGCTGTCTCTTATACACATCTCCGAGCCCACGAGACT
+
A?AAAFAABDAABGFFGEGGGFGGFGHEDFEFHFFHHHA?EFGHHFHGGGEFGHHFHGHHGFGFGHHGHGEEFGHHEGGGFGHHHFEGHHHHHHHHHHFFHCGHHHHHFHHGHHEEEEEGHHHHGHHHHHHHHHHHEBDCCGHECGGDEF
@M02034:409:000000000-BFKT7:1:2108:10214:22500 1:N:0:30
AAAGTCGAGGTGCCTAAAGTGGCAACCCAGACTCAGCCTCCGGTTGGTGGTGTAGAGCTTCCTGTAGCCGCATGGCGTTCGTACTTAAATATGGAACTAACCATTCCAATTTTCGCTGTCTCTTATACACATCTCCGAGCCCACGAGACT
+
BCCCAFABBBBCGGGGGGGGGGGHCHHEGGFFH3EHHHGG2AAEEGGEFFFGGBFAAEGFFGHFG5BEBDGCFGFA>ECEAEBAFGHH3@BGHFFGFFG3C03B3GFFGGHHHF</EEADFBFH?F33BGGFH>FDDC/<DFHFFCFD?D
@M02034:409:000000000-BFKT7:1:2108:9035:22501 1:N:0:30
AAAGTCGAGGTGCCTAAAGTGGCAACCCAGACTACTCCTCGGGTTGGTGGTGTAGAGCTTCCTGTAGCCGCATGGCGTTCGTACTTAAATATGGAACTAACCATTCCAATTTTCGCTGTCTCTTATACACATCTCCGAGCCCACGAGACT
+
BBCBAFBBCBCBGGGGGGGGGGGHHGHGGHHGHHHHHHGHGGGHGGGEFGEFGGHHHHHHHHHHGHHHGFGGGGHHGGGGGGHHHHHHHHHHHHHHGHGHHHHHHGHFHHHHHHGGGGFFHHHGGHGHHHHHHHHHGCGGGGHGGGGGFG
@M02034:409:000000000-BFKT7:1:2108:24481:22507 1:N:0:30
AAAGTCGAGGTGCCTAAAGTGGCAACCCAGACTCGGGGTGG
+
?AA?AD1>?A>A1BBEGFGFGFG0AABE0AAFFHGCCE//A
@M02034:409:000000000-BFKT7:1:2108:23833:22507 1:N:0:30
AAAGTCGAGGTGCCTAAAGTGGCAACCCAGACTCAGAAGAAGGTTGGTGGTGTAGAGCTTCCTGTAGCCGCATGGCGTTCGTACTTAAATATGGAACTAACCATTCCAATTTTCGCTGTCTCTTATACACATCTCCGAGCCCACGAGAC
+
BBBBBFBABDAAGGGGGGGGGGGHHHHGGHHGHFFH3FGFGHGHHHGGGGFFGHHHHHHHGHHHHHHHHGGGGGHHGGGGGGHHHHHHHHHHHHHGGHHHHHHHHHHHHHHHHHGGGGGHHHHHHHHHFHHHHHHHF?C@GGHGGGGGG
@M02034:409:000000000-BFKT7:1:2108:4495:22514 1:N:0:30
AAAGTCGAGGTGCCTAAAGTGGCAACCCAGACTGATCC
+
CCCCCFBBCCABGGGGGGGGGGGHHHHGGHFGHHBG55
@M02034:409:000000000-BFKT7:1:2108:8924:22516 1:N:0:30
AAAGTCGAGGTGCCTAAAGTGGCAGCCCAGACTAGGGATATGGTTGGTGGTGTAGAGCTTCCTGTAGCCGCATGGCGTTCGTACTTAAATATGGAACTAACCATTCCAATTTTCGCTGTCTCTTATACACATCTCCGAGCCCACGAGACT
+
AAAB3DBAB@A?GGGFGFFFFGGHGGHGHHHGHHHHGGHHHHH5GAEBEDAEGFFGGHHHHHHDGHHDFEEFGGHHGGGGGDHHHGHHHHFGGHG3BGFFBEFGHHHFFFHHHHGGCEDBFDGGDGHHBGHHBGFFF@?CC/GGC/CDDG
@M02034:409:000000000-BFKT7:1:2108:4506:22530 1:N:0:30
AAAGTCGAGGTGCCTAAAGTGGCAACCCAGACTGATCCGCAGGTTGGTGGTGTAGAGCTTCCTGTAGCCGCATGGCGTTCGTACTTAAATATGGAACTAACCATTCCAATTTTCGCTGTCTCTTATACACATCTCCGAGCCCACGAGACT
+
BBBBBFB3>AAAGGGGGGFFGGGFFHHECGH2FFGHHFHGAEGBF2EEFFAFGHGFGHHHEHHHFEF5GEEFGGHHGGEGEFGEGHHH3FGFHEF3GGHFFHEGFHHHHHHHHHGFGGFBFHHGGHFGBFFHGGGGDDGC@FHFC/@DGH
@M02034:409:000000000-BFKT7:1:2108:3864:22545 1:N:0:30
AAAGTCGAGGTGCCTAAAGTGGCAACCCAGACTAATAATAATGTTG
+
BBBBBF?ABBBAGGGGGFGGGGGHFHHGGHDGF3A555DA5FFHFH
@M02034:409:000000000-BFKT7:1:2108:8231:22548 1:N:0:30
AAAGTCGAGGTGCCTAAAGTGGCAACCCAGACTCAGAAGGATGTTGGTGGTGTAGAGCTTCCTGTAGCCGCATGGCGTTCGTACTTAAATATGGAACTAACCATTCCAATTTTCGCTGTCTCTTATACACATCTCCGAGCCCACGAGACT
+
ABAAAFBBBBAAGGGGGGGGGGGGHHHGEGHGHHHFGFFFFHFEGGHEFEAFGHHHHFHHH3FDFGHGHGFGGEH1@EGEFEEHGHGEHHEGGH3EGH3FGFFHHGGFFHHHHGEGFFEHHHHHFHG3GHHHFDF2A@@DBCGGGGGFAH
@M02034:409:000000000-BFKT7:1:2108:16657:22554 1:N:0:30
AAAGTCGAGGTGCCTAAAGTGGCAACCCAGACTTGTCGGGGTGTTGGTGGTGTAGAGCTTCCTGTAGCCGCATGGCGTTCGTACTTAAATATGGAACTAACCATTCCAATTTTCACTGTCTCTTATACACATCTCCGAGCCCACGAGACT
+
BBBCBFCCCCCCGGGGGGGFGGGHHHHGGHHGHHHHHGGGGGGGGHHGGGGGHHHHHHHHHHHHHHHHHGGGGGHHGGGGGGHHHHHHHHHHHHHHHHFFGHHHHHFHHHHHHHHHHHHHHFHHHHGHGHHHHHHHGGGGGGHGGGGGGH
@M02034:409:000000000-BFKT7:1:2108:7486:22567 1:N:0:30
AAAGTCGAGGTGCCTAAAGTGGCAACCCAGACTAATACTAATGTTGGTGGTGTAGAGCTTCCTGTAGCCGCATGGCGTTCGTACTTAAATATGGAACTAACCATTCCAATTTTCGCTGTCTCTTATACACATCTCCGAGCCCACGAGACT
+
BAAABFBBBBABGGGGFGGGFGFHHHHGGHHGHHGHHHFHHGGHHHHEFDEFGHHHHGHHHHHHHHHHHGEGEGHGGEGGGEFHHHHGHHFHHHHGFHFHHHHHHHHHHGGHHFGGGFEHHHHHGHHDEGFHHHGFGCGGGEACDGFGGH
@M02034:409:000000000-BFKT7:1:2108:22298:22579 1:N:0:30
AAAGTCGAGGTGCCTAAAGTGGCAACCCAGACTCCGGGTGGTGTAGAGCTTCCTGTAGCCGCATGGCGTTCGTACTTAAATATGGAACTAACCATTCCAATTTTCGCTGTCTCTTATACACATCTCCGAGCCCACGAGACTAGGCATGAT
+
CCCCCFABBBCBGGGGGGGGGGGHHHHGGHHGHGHGGGGGGGGHHHHHHHHHHHHHHHHHGGGGGHHGGGGGEGHHHHHHHHHHHHGHHHHHHHHHHHHEGHHHHGGGGGFHGGHHHHHFHGHHHHGGCFGGGGGGGGGGFGHFHBFGHF
@M02034:409:000000000-BFKT7:1:2108:7497:22585 1:N:0:30
AAAGTCGAGGTGCCTAAAGTGGCAACCCAGACTCTGAATAGGGTTG
+
BCBBBFCCCCCCGGGGFGGGGGGHHHHGGHHGHHBHA5F53BGHCE
@M02034:409:000000000-BFKT7:1:2108:15814:22585 1:N:0:30
AAAGTCGAGGTGCCTAAAGTGGCAACCCAGACTCCGTGTCCGGTTGGTGGTGTAGTGCTTCCTGTAGC
+
CCCCCFCCCCCCGGGGGGGGGGGHHHHGGHHGHHFEAFGC5BEF2EFEF1E11AF5A5AD5BGF5555
@M02034:409:000000000-BFKT7:1:2108:25253:22596 1:N:0:30
AAAGTCGAGGTGCCTAAAGTGGCAACCCAGACTCCGCATCATGTTGGTGGTGTAGAGCTTCCTGTAGCCGCATGGCGTTCGTACTTAAATATGGAACTAACCATTCCAATTTTCGCTGTCTCTTATACACATCTCCGAGCCCACGAGACT
+
CBCCCFCCCCBBGGGGFGGGGGGGHHHGGGHGHHHGGGFEHHHHHHHGGGAFHGHFHHHHHHHHHHHFGFFEGGHHGFGFGEHFGHHHHFHHHEDFFGGHHHHHFHHHHGHHHHGGGGEGHHHHFHHHHGHGHHFGC<BDGGHGGGG?EH
@M02034:409:000000000-BFKT7:1:2108:12077:22601 1:N:0:30
AAAGTCGAGGTGCCTAAAGTGGCAACCCAGACTACGAA
+
BBCCBFBBCBABGGGGGCFGGGGHHHHGGHEE33AAAC
@M02034:409:000000000-BFKT7:1:2108:20372:22602 1:N:0:30
AAAGTCGAGGTGCCTAAAGTGGCAACCCAGACTTATGAGCGGGTTGGTGGTGTAGAGCTTCCTGTAGCCGCATGGCGTTCGTACTTAAATATGGAACTAACCATTCCAATTTTCGCTGTCTCTTATACACATCTCCGAGCCCACGAGACT
+
CCCCCFCCCBCBGGGGGGGGGGGHHHHGGHHGHHHHHHHHGGGGGGGGGGGGHHHHHHHHHHHHHHHHHGGGGGHHGGGGGGHHHHHHHHHHHHHHHHHHHHHHHHHHHHHHHHGGGGFHHHHHHHHHHHHHGHHHGGCGGGGGGGGGGG
@M02034:409:000000000-BFKT7:1:2108:25001:22604 1:N:0:30
AAAGTCGAGGTGCCTAAAGTGGCAACCCAGACTATGAAGAATGTTGCTGTTGTAGAGCTTCCTGTAGCCGCATGGTG
+
A>ABBF3>AA>4FFG5GGGFGGFF4FGFAGHFHBFD55A5BBGHFH535AB3AAF55AEA5BBAB5A53AA0EA155
@M02034:409:000000000-BFKT7:1:2108:8062:22605 1:N:0:30
AAAGTCGAGGTGCCTAAAGTGGCAACCCAGACTAAGAATCAGGTTGGTGGTGTAGAGCTTCCTGTAGCCGCATGGCGTTCGTACTTAAATATGGAACTAACCATTCCAATTTTCGCTGTCTCTTATACACATCTCCGAGCCCACGAGACT
+
CBCCCFBBBBBBGGGGGGGFGGGHHHHGGHHGHHHHHHHHHHHHGHGGGGEGHFHHHHHHHHHHGFHHGGGGFGHGGGGGGGHHHHHHHFHHHHEFEHGHGHHGHHHGHHHHHHGGGGGHHGHHEHHHHFBFGGFGDDGFGAA/B/CFDH
@M02034:409:000000000-BFKT7:1:2108:14610:22607 1:N:0:30
AAAGTCGAGGTGCCTAAAGTGGCAACCCAGACTCAGGTGAAGGTTGGTGGTGTAGAGCTTCCTGTAGCCGCATGGCGTTCGTACTTAAATATGGAACTAACCATTCCAATTTTCGCTGTCTCTTATACACATCTCCGAGCCCACGAGACT
+
AABBBFBBBBBBGGGGGGGFFGGHHHHGGHHGHHFGG5BFAFHHHHGFEDGFFFH5FGGGFGHHEGGGGFG@EFHAEE?FGEFHEGH@FHHHHH3FEGHHF?3F3BFEBFFHHFCGGEAFHGHB?4BBGH2FHGHBF?/DCEHFFCGDFF
@M02034:409:000000000-BFKT7:1:2108:14589:22615 1:N:0:30
AAAGTCGAGGTGCCTAAAGTGGCAACCCAGACTCAGACGAAGGTTGGTGGTGTAGAGCTTCCTGTAGCCGCATGGCGTTCGTACTTAAATATGGAACTAACCATTCCAATTTTCGCTGTCTCTTATACACATCTCCGAGCCCACGAGACT
+
CCCCBFBCCCCBGGGGGGGGGGGHHHHGGHHGH33B33A22AEAFGGGGGFFFGHHHHHHHHHHHHHHHGGFGGHHGGGGGFHHHHHHHHHHHHGHHHHHHHHHHHHHHHHHHFFGGGFFHFHGFHGH3CDHFHHHGFFGGGHGGGCFDG
@M02034:409:000000000-BFKT7:1:2108:27412:22622 1:N:0:30
AAAGTCGAGGTGCCTAAAGTGGCAACCCAGACTACGAATATTGTTGGTGGTGTAGAGCTTCCTGTAGCCGCATGGCGTTCGTACTTAAATATGGAACTAACCATTCCAATTTTCGCTGTCTCTTATACACATCTCCGAGCCCACGAGACT
+
AA?AAFABDDAAFFFGGGGFGBF4CGCAFEDDEFHEDAGFFHHHHHGEGG1FFDGDFFFGFFGFBEFFEEGGGGHFE1E?EEFFFHGHHGEFHEBGHHEGHHHFDHHF4BGEGGEFGGEDFFHHGHFGFHHFFHHBD/BDGFHGG@CGGF
@M02034:409:000000000-BFKT7:1:2108:10070:22646 1:N:0:30
AAAGTCGAGGTGCCTAAAGTGGCAACCCAGACTAAGGATAAGGTTGGTGGTGTAGAGCTTCCTGTAGCCGCATGGCGTTCGTACTTAAATATGGAACTAACCATTCCAATTTTCGCTGTCTCTTATACACATCTCCGAGCCCACGAGACT
+
CCCCCFCCCCBBGGGGGGGGGGGHHHHGGHCDHHBGHAGFFEHHHH?BFEFFGFHGF5DGDFHGFEFGFDG0EEFAEEEGGFFHHGHHHHF4GF3BEFGHF03FFDHBDGDHGB>EFE/FDGFG?FHGF2FFHFGBF/<B?AGG?</ADH
@M02034:409:000000000-BFKT7:1:2108:22556:22648 1:N:0:30
AAAGTCGAGGTGCCTAAAGTGGCAACCCAGACTCCTAATAGGGTTGGTGGTGTAGAGCTTCCTGTAGCCGCATGGCGTTCGTACTTAAATATGGAACTAACCATTCCAATTTTCGCTGTCTCTATACACATCTCCGAGCCCACGAGACTA
+
BCBCCFBCCBBCGGGGGGGGGGGHHHHGGHHGHHHHHHHHHHHHHGGGGGGFGHHHHHHHHHHHHHHHHGGGGGHHGGGGGGFHHHHHHHHHHHHGGHHHHHHHHHGHHHHHHHGGGGGGHHHHHHFHHFHHHHHGGGGGGHGGGFGGHF
@M02034:409:000000000-BFKT7:1:2108:25391:22658 1:N:0:30
AAAGTCGAGGTGCCTAAAGTGGCAACCCAGACTAGGTGTGGGGTTGGTGGTGTAGAGCTTCCTGTAGCCGCATGGCGTTCGTACTTAAATATGGAACTAACCATTCCAATTTTCGCTGTCTCTTATACACATCTCCGAGCCCACGAGACT
+
CBCCBFBBBCCCGGGGFGGGGGGHHHHGGHHGHHHHHHHGFGGGGGGGGGGFGHHHHHHHHHHHHHHHHGGGGGHGGGGGGGHHHHHGHHGHHHHGGHGHFFFHHHHHHHHHHGGGGGGHHGFHGHEHGFFHFHFHF@?A?FHGG@GGGH
@M02034:409:000000000-BFKT7:1:2108:17507:22667 1:N:0:30
AAAGTCGAGGTGCCTAAAGTGGCAACCCAGACTTCGAATTCGGTTGGTGGTGTAGAGCTTCCTGTAGCCGCATGGCGTTCGTACTTAAATATGGAACTAACCATTCCAATTTTCGCTGTCTCTTATACACATCTCCGAGCCCACGAGACT
+
CCBCCFCCCCCCGGGGGGGFGGGHHHHGGHHGHFHCCCGHHDGGDGF1A1FFFDFAEB3F5FGHHGGBA?E0EEC1/EEF>>2?EFHD3FGEDD33BBGH3?3BB4G4?FEHF?EEFDEG?FGD3?FGDF2FGGF?A?@BBFCFGC//AH
@M02034:409:000000000-BFKT7:1:2108:10991:22669 1:N:0:30
AAAGTCGAGGTGCCTAAAGTGGCAACCCAGACTTTGAGGGGGGTTGGTGGTGTAGAGCTTCCTGTAGCCGCATGGCGTTCGTACTTAAATATGGAACTAACCATTCCAATTTTCGCTGTCTCTTATACACATCTCCGAGCCCACGAGACT
+
BABCAFCCCCBCGGGGGGGGGGGHHHHGGHHGHHHHHGHGGGGGGGGGGGGFHHHHHHHHHHHHHHHHHGGGGGHHGGGGGGHHHHHHHHHHHHFHHHGHHHHHHHGHHHHHHHGGGGGGGGGGGGGGFFGGGGGGGFGGGGGFFFFFFF
@M02034:409:000000000-BFKT7:1:2108:22593:22671 1:N:0:30
AAAGTCGAGGTGCCTAAAGTGGCAACCCAGACTCATGATGGTGTTGGTGGTGTAGTGC
+
CCCCCFCBCCBCGGGGGGGFGGGHHHHGGHHGH33D55DF3F52B22B22FC13D535
@M02034:409:000000000-BFKT7:1:2108:12940:22684 1:N:0:30
AAAGTCGAGGTGCCTAAAGTGGCAACCCAGACTACTAATCCTGTTGGTGGTGTAGAGCTTCCTGTAGCCGCATGGCGTTCGTACTTAAATATGGAACTAACCATTCCAATTTTCGCTGTCTCTTATACACATCTCCGAGCCCACGAGACT
+
BBCBBFCCCCCCGGGGGGGGGGGHHHHGGHHGHHGHHHHHFHHHHHHFGGGGHHHHHHHHHHHHHHHHHGGEGGHHGGGGGFHHGHHHHHHHHHGHGHHHHHHHHHHHHHHHHHGGGGGFHHGHFHHHHHHHHHHFGCGGGGHGFGGGGD
@M02034:409:000000000-BFKT7:1:2108:18528:22686 1:N:0:30
AAAGTCGAGGTGCCTAAAGTGGCAACCCAGACTTATAAGCAGGTTGGTGGTGTAGAGCTTCCTGTAGCCGCATGGCGTTCGTACTTAAATATGGAACTAACCATTCCAATTTTCGCTGTCTCTTATACACATCTCCGAGCCCACGAGACT
+
ABBCAFBBCCABGGGGGGGGGGGHHHHGGHGGHHHHHHHHHHHHHHGGGGFFHHHHHHHHGHHHHHHHHGGGGGHHGGGGGGHHHHHHHHHHHFFHHHHHHHHHHHHHFFGHHHGGGGGGHHHHHHHHGHHHHHHHGCFCGGHGGGGGGH
@M02034:409:000000000-BFKT7:1:2108:10396:22687 1:N:0:30
AAAGTCGAGGTGCCTAAAGTGGCAACCCAGACTGGGATGGGGGTTGGTGGTGTAGAGCTTCCTGTAGCCGCATGGCGTTCGTACTTAAATATGGAACTAACCATTCCAATTTTCGCTGTCTCTTATACACATCTCCGAGCCCACGAGACT
+
BBBBBFBADD24ACGGGGCGFGGHFGH?CEEGHEGHHHGGHDCAEEEEFGFEHHHHHFFHFGFFEHHGHEEEFGHGGGGGGE0GHHHHFFHHHFGEBHHFHHFFHHFHHHGHHHGGDDEHFHHHHHEGGHHHHGHFGCC/<FHGGGG.DF
@M02034:409:000000000-BFKT7:1:2108:5690:22689 1:N:0:30
AAAGTCGAGGTGCCTAAAGTGGCAACCCAGACTAGTGGGCGGGTTGGTGGTGTAGAGCTTCCTGTAGCCGCATGGCGTTCGTACTTAAATATGGAACTAACCATTCCAATTTTCGCTGTCTCTTATACACATCTCCGAGCCCACGAGACT
+
CBCCCFCCCCAAGGGGGGGGGGGHGHHGGHHGHHHHHHHGGGGGGGGGGGGFGHHHHHHHHFHFFGHHHEEGGGHGGGGGGGGGHHHHGHGFHHFFFGFFGHGHGHGGHHHHHHGGGGEGHHHHGHGHFHEHGHHGECFCFGGGCDGGGH
@M02034:409:000000000-BFKT7:1:2108:23949:22690 1:N:0:30
AAAGTCGAGGTGCCTAAAGTGGCAACCCAGACTGCTAGTTTGGTTGGTGGTGTAGAGCTTCCTGTAGCCGCATGGCGTTCGTACTTAAATATGGAACTAACCATTCCAATTTTCGCTGTCTCTTATACACATCTCCGAGCCCACGAGAC
+
BBBBBFBBBBBBGGGFGGGGGGGHHHHGFEHGHHBGGFGHB5FHHGGGGGEFGGHHHHGHHHHGHHHHHGGGGGHHGGGGGGHHHHHF3FGHHHHHFHHGHHFHHFFHHHHGHHGGGGGHFHHHHHGHHHHHHHGGGDGCGGHGGGGGG
@M02034:409:000000000-BFKT7:1:2108:4551:22692 1:N:0:30
AAAGTCGAGGTGCCTAAAGTGGCAACCCAGACTCCGCGTCCTGTTGGTGGTGTAGAGCTTCCTGTAGCCGCATGGCGTTCGTACTTAAATATGGAACTAACCATTCCAATTTTCGCTGTCTCTTATACACATCTCCGAGCCCACGAGACT
+
AABBAFBBBBABGGGGFGGGGGGHHHHGGGFGCGFEGGGGGGHHHGHEFGEFGHFGHFHHHHHHHHGFGGGGDGHCFEGGGFGHHHHEGHHHHGFGFHGHGHHFHHGGHGFFHGGGGDGHHEHFFHHHGBFFHHFFGCCF@FHGGGGGGH
@M02034:409:000000000-BFKT7:1:2108:17916:22693 1:N:0:30
AAAGTCGAGGTGCCTAAAGTGGCAACCCAGACTAATAAGAATGTTGGTGGTGTAGAGCTTCCTGTAGCCGCATGGCGTTCGTACTTAAATATGGAACTAACTATTCCAATTTTCGCTGTCTCTTATACACATCTCCGAGCCCACGAGACT
+
BBCCBFBCCCABGGGGGGGGGGGHHHHGGHHAEBGHHFHHGFHHHHEEEFGGF3GDGHEEBGGDFAFAEEF0EEFEEEEGEABGFDFGFGHFHH33FFFHFE4FFDHBFFEGG?EDFD?GFHHG4B4BGHFCGGHBB/BD/ACFC@/<CF
@M02034:409:000000000-BFKT7:1:2108:10158:22701 1:N:0:30
AAAGTCGAGGTGCCTAAAGTGGCAACCCAGACTAAGAATCAGGTTGGTGGTGTAGAGCTTCCTGTAGCCGCATGGCGTTCGTACTTAAATATGGAACTAACCATTCCAATTTTCGCTGTCTCTTATACACATCTCCGAGCCCACGAGACT
+
CCCCCFBBC2ABGGGGGGGGGGGHHHHGGGHGGHHHHHHHFHHHGHGGGGGGHGHGHHHHGHHGHHHHHGGGGGHHGGGGGGHHHHHHGHHHHHFGHHHHHHGHFHHGFHHHHFGGDFDFHHHHFHHFHGHHHHHHGCGGGEEGC?GGGH
@M02034:409:000000000-BFKT7:1:2108:8119:22712 1:N:0:30
AAAGTCGAGGTGCCTAAAGTGGCAACCCAGACTTGGGTTAGTGTTGGTGGTGCAGAGCTTCCTGTAGCCGCATGGCGTTCGTACTTAAATATGGAACTAACCATTCCAATTTTCGCTGT
+
BBBABFBBADAAGGGGGGGGBEFFGHHG2AAEFHH3F2BAFF5D5FCEEGGE3FG5AFDGBGHB55D53EEGFGFGGG@FGGBE1GHHDG@E@333F3@@GGFHBGFG4FGFHGFGG/<
@M02034:409:000000000-BFKT7:1:2108:18691:22716 1:N:0:30
AAAGTCGAGGTGCCTAAAGTGGCAACCCAGACTACGAATAATGTTGGTGGTGTAGAGCTTCCTGTAGCCGCATGGCGTTCGTACTTAAATATGGAACTAACCATTCCAATTTTCGCTGTCTCTTATACACATCTCCGAGCCCACGAGACT
+
BBCCCFBCCCABGGGGGGGGGGGHHHHGGGHGHHHGEHHGHHHHHHHGGGGGGHHHHHHHHHHHHHHHHGGGGGHHGGGGGGHHHHHHHHHHHHFGHHHHHHGHHHHHHHHHHHGGGGGFHFHHHHGHHHHHHHGHGGGGGGHGGCGGGH
@M02034:409:000000000-BFKT7:1:2108:27591:22725 1:N:0:30
AAAGTCGAGGTGCCTAAAGTGGCAACCCAGACTAAGCAGGGGGTTGGTGGTGTAGAGCTTCCTGTAGCCGCATGGCGTTCGTACTTAAATATGGAACTAACCATTCCAATTTTCGCTGTCTCTTATACACATCTCCGAGCCCACGAGACT
+
BABCAFBABCCBGGGG4EGFFGGFHHHGGHGFHHHHGHHHGGGGGGGGGGEFFGHGHHGHFFHHGFHGGEFGGGHGGEFFEFGHHHHGHHGHGHGFFGHFHHFHHHGGFGHHHBFGGGDGHHGHFHGFDGFFGHFGE@D<D<GGGFGGGD
@M02034:409:000000000-BFKT7:1:2108:20036:22726 1:N:0:30
AAAGTCGAGGTGCCTAAAGTGGCAACCCAGACTAGGCCTTCTGTTGGTGGTGTAGAGCTTCCTGTAGCCGCATGGCGTTCGTACTTAAATATGGAACTAACCATTCCAATTTTCGCTGTCTCTTATACACATCTCCGAGCCCACGAGAC
+
BABBCFCCCCCCGGGGGGGGGGGGHHHGGHHGHHCFC3FB3FGHHHHEGCEFHHHGHGHHHGHHHHHHHGGGGGHHGGGGGGHHHHHGHHHHFHHGHHHHHHHHHHGGHHHHHHGGGGEHFHFHGHHHHHHHGHGHGBDFGGHGGGGGG
@M02034:409:000000000-BFKT7:1:2108:4540:22741 1:N:0:30
AAAGTCGAGGTGCCTAAAGTGGCAACCCAGACTGGGTTGGGTGTTGGTGGTGTAGAGCTTCCTGTAGCCGCATGGCGT
+
BBBBBFBBBBABGGGGGGGGGFEHHHHGGGHGHHHH32AEEGGGGHAA11EFA3GBB53B5F55A@@@3EE0EEE1/?
@M02034:409:000000000-BFKT7:1:2108:25069:22744 1:N:0:30
AAAGTCGAGGTGCCTAAAGTGGCAACCCAGACTAATAATCAGGTTGGTGGTGTAGAGCTTCCTGTAGCCGCATGGCGTTCGTACTTAAATATGGAACTAACCATTCCAATTTTCGCTGTCTCTTATACACATCTCCGAGCCCACGAGACT
+
AAABAF3ADBAAFCGGGFGGFFGFHHHGGHAFHHHHGHGHHF3GHHGEFF1FHHHHHFHHHFGFBGGFHFC0EFHGEGGEEEFGHHHHFHDGGGFBFGHHHHHHHHHDFFGHHBFGGGGHHFFHFGHHGCFBGGHBC/>@CFHEGGGGGF
@M02034:409:000000000-BFKT7:1:2108:19874:22756 1:N:0:30
AAAGTCGAGGTGCCTAAAGTGGCAACCCAGACTAGTACGATGGTTGGTGGTGTAGAGCTTCCTGTAGCCGCATGGCGTTCGTACTTAAATATGGAACTAACCATTCCAATTTTCGCTG
+
AAAAAFA@?AABGGB5BBGFEEACEFFDEHGGBD3FGHGGHEEGHGGGGG111AEGHFFHHGGD555AEEEEEGHHGG?EGEHEHFD3GBFGHDDFCB3B3FFGHF4FFGFFHF/E/?
@M02034:409:000000000-BFKT7:1:2108:12626:22763 1:N:0:30
AAAGTCGAGGTGCCTAAAGTGGCAACCCAGACTACGAAGCAGGTTGGTGGTGTAGAGCTTCCTGTAGCCGCATGGCGTTCGTACTTAAATATGGAACTAACCATTCCAATTTTCGCTGTCTCTTATACACATCTCCGAGCCCACGAGACT
+
CCCCCFBCCCCCGGGGGGGGGGGHHHHGGHHGHHHEGHGGHHHHHHGGGGGGGHHGHHHHHHHHHHHHHGGGGGHHGGGGGGHHHHHHHHHHHHGHGHGHHHHHHHHHFGHHHHGGGGEFHGHHHHHHGHHHHHHHGGGGGGGGGCDGGH
@M02034:409:000000000-BFKT7:1:2108:4539:22763 1:N:0:30
AAAGTCGAGGTGCCTAAAGTGGCAACCCAGACTGGGGTGGGTGTTGGTGGTGTAGAGCTTCCTGTAGCCGCATG
+
AABB>DA?DDBAGGGGGGGFFGGHHGHFGFHGHHAC2BAEEAE0BA1A11B113FDFBF35B5FG@F5BEEEED
@M02034:409:000000000-BFKT7:1:2108:19852:22766 1:N:0:30
AAAGTCGAGGTGCCTAAAGTGGCAACCCAGACTAGTACGATGGTTGGTGGTGTAGAGCTTCCTGTAGCCGCATGGCGTTCGTACTTAAATATGGAACTAACCATTCCAATTTTCGCTGTCTCTTATACACATCTCCGAGCCCACGAGACT
+
BBBBBF?ABDBBGGGGGGGGGGGHHHHGDHHGHFEHHGGFHGGHHGGGGGGGHHHHHHHHHHHHHHHHHGGGGGHHGGGGGGHHHHGEGHHHHGHHHHFHHHHHHHHHHHHHHHGGGGGHHHHHHHHHHHHHHHGGGCGGGGHGGGGGGH
@M02034:409:000000000-BFKT7:1:2108:22467:22773 1:N:0:30
AAAGTCGAGGTGCCTAAAGTGGCAACCTAGACTCATCCGCGGGTTGGTGGTGTAGAGCTTCCTGTAGCCGCATGGCG
+
AAA3>BA>@DAAFGGGGFFGGGGHGHGHHHHHHHFBBDFCE??EFG01AEEFA3FD@EHHDCE5@5BFFEG/E1F1>
@M02034:409:000000000-BFKT7:1:2108:22490:22778 1:N:0:30
AAAGTCGAGGTGCCTAAAGTGGCAACCTAGACTCATCCGCGGGTTGGTGGTGTAGAGCTTCCTGTAGCCGCATGGCGTTCGTACTTAAATATGGAACTAACCATTCCAATTTTCGCTGTCTCTTATACACATCTCCGAGCCCACGAGACT
+
BBBABFBABBBAGGGGGGGGGGGHHHHCHGFHHHFGGGFDGGGGECEEC?EFGDHFD@@B5BFFBF@BDEEEFECAEEEGEFBGHHH3FGHGFH?3GGHHFF3FBFF3FGDHFDGGGG/@>GGD22@2FFD2FGH1D/<DGFHGG-AE?G
@M02034:409:000000000-BFKT7:1:2108:26878:22779 1:N:0:30
AAAGTCGAGGTGCCTAAAGTGGCAACCCAGACTTCTTTGCCTGTTGGTGGTGTAGAGCTTCCTGTAGCCGCATGGCGTTCGTACTTAAATATGGAACTAACCATTCCAATTTTCGCTGTCTCTTATACACATCTCCGAGCCCACGAGACT
+
BBCABFAABCCCGGGGFGGGGGGHHHHGGHGGHGFHG5GHHGHHHHHGGGGGHHHHHHHHHHHHHHHHHGGGGGHHGGGGGGHHHGHBGHHHHGFBFHFHFHFHHHGGFHHHHHGGGGGHEFHHFHHHFEFGGHFFD/<CDG/=@?CDDD
@M02034:409:000000000-BFKT7:1:2108:26593:22780 1:N:0:30
AAAGTCGAGGTGCCTAAAGTGGCAACCCAGACTCCTGGTGGTGTTGGTGGTGTAGAGCTTCCTGTAGCCGCATGGCGTTCGTACTTAAATATGGAACTAACCATTCCAATTTTCGCTGTCTCTTATACACATCTCCGAGCCAACGAGACT
+
BBBBBBAABBAAGGGGGGGFFGGHHHH?FHHDFHHGHHHGGEGHGHGEEEBFFGHGHBHHDHHFFFGDBB>EEEGFEGGEEFCEFHHGGHFHFHGFEFFFGHGHHGEFHHHGHHEEGGGDFHHHFF??3BGHEHGBC@DBB2@?AFDAAB
@M02034:409:000000000-BFKT7:1:2108:22628:22782 1:N:0:30
AAAGTCGAGGTGCCTAAAGTGGCAACCCAGACTTCTAATAATGTTGGTGGTGTAGAGCTTCCTGTAGCCGCATGGCGTTCGTACTTAAATATGGAACTAACCATTCCAATTTTCGCTGTCTCTTATACACATCTCCGAGCCCACGAGACT
+
CCBCBFABBCCBGGGGGGGGGGGHHHHGGGHGHHHGB5FDFGFHHHHGG?EFFBG5EBGHEHHHGFFFFEGCFEABEFGGDEGHHGHHGGFFHHBDGFHHBF3FGGFFGGGHHGEGGF<DHHGH4FBHFGFHBF3?A@C/BFEFG<C//?
@M02034:409:000000000-BFKT7:1:2108:15321:22790 1:N:0:30
AAAGTCGAGGTGCCTAAAGTGGCAACCCAGACTTCTTCGACTGTTGGTGGTGTAGAGCTTCCTGTAGCCGCATGGCGTTCGTACTTAAATATGGAACTAACCATTCCAATTTTCGCTGTCTCTTATACACATCTCCGAGCCCACGAGACT
+
CCCCCFABDCACGGGGGGGGGGGHHHHGGHHGHHHHHHHHGGGHHHHGGGGGHGGHHHHHHHHHHHHHHGGGGGHGGGGGGGHHHHHHGHHHHHHFFHGFHHHHHHGHFGHHGHGGGGGHHHHHFHGHHHHHHHHFGC?FDGHGGGCFGH
@M02034:409:000000000-BFKT7:1:2108:8598:22791 1:N:0:30
AAAGTCGAGGTGCCTAAAGTGGCAACCCAGACTGGGATTAAGGTTGGTGGTGTAGAGCTTCCTGTAGCCGCATGGCGTTCGTACTTAAATATGGAACTAACCATTCCAATTTTCGCTGTCTCTTATACACATCTCCGAGCCCACGAGACT
+
BACCBFBBBDBBGGGGGGGGFGGGGHHGGHHGHHHHHHHHHHHFGHGEGGFGHHHGHFHHFHHHFHHFGEFEGGHGGGGGGGHHHHHGGGHHHGDGFHFGHFFHHHFHEGHHHHEFGGGGHGHHEHHHFHGHHHHFGGGGGGHEFGGDGF
@M02034:409:000000000-BFKT7:1:2108:25607:22795 1:N:0:30
AAAGTCGAGGTGCCTAAAGTGGCAACCCAGACTACTAATAATGTTGGTGGTGTAGAGCTGTAGCCGCATGGCGTTCGTACTTAAATATGGAACTAACCATTCCAATTTTCGCTGTCTCTTATACACATCTCCGAGCCCACGAGACTAGGC
+
BBBBBFABCCBCGGGGGGGGGGGHHHHGGHHGHHHHHHHHHHHHHHHGGGEFHHHHHHHHHFHHHFGGGGHHGGGGGGHHHHHHGGHHHHHHGHHHHHHHHHHHHHHHHFFFGGEHHHHHHHHHGHGHHHHHGGGGCGHGGGFGGHHHHG
@M02034:409:000000000-BFKT7:1:2108:9509:22797 1:N:0:30
AAAGTCGAGGTGCCTAAAGTGGCAACCCAGACTCATAAGATGGTTGGTGGTGTAGAGCTTCCTGTAGCCGCATGGCGTTCGTACTTAAATATGGAACTAACCATTCCAATTTTCGCTGTCTCTTATACACATCTCCGAGCCCACGAGACT
+
BBCCAFBCCCCCGGGGGGGGGGGHHHHGGHHGHHHHHHHHGHGHHGGEGGEFHHHHHHHHHHHHHHHHHGGGGGHHGGGGGGHHHHHFGHGHHGHGFGHGHHFHHHFHHHHHHHGGGGGHHHHHBHHHFGHHHHHHGFGGGGHGGGGGGG
@M02034:409:000000000-BFKT7:1:2108:5044:22806 1:N:0:30
AAAGTCGAGGTGCCTAAAGTGGCAACCCAGACTAAGAATAAGGTTGGTGGTGTAGAGCTTCCTGTAGCCGCATGGCGTTCGTACTTAAATATGGAACTAACCATTCCAATTTTCGCTGTCTCTTATACACATCTCCGAGCCCACGAGACT
+
AAAAAFBAD>AAGGGGGGGGGGGFHEFGGGHFHHFHGHGH5BGFGHEECGFEAGGGDDFGHHF5BGHFFEE0EGH1EEFGG12GGGBFBBGFGFDDBGDFBFFFGDFGBGGHHFE/<<E3FFFGFGEDD2DCFHHBBCC/BC/FG?DDGE
@M02034:409:000000000-BFKT7:1:2108:9296:22812 1:N:0:30
AAAGTCGAGGTGCCTAAAGTGGCAACCCAGACTGGGGTGGGGGTTGGTGGTGTAGAGCTTCCTGTAGCCGCATGGCGTTCGTACTTAAATATGGAACTAACCATTCCAATTTTCGCTGTCTCTTATACACATCTCCGAGCCCACGAGACT
+
CCCCCFCCCCBBGGGGGGGGGGGHHHHGGHHGHHHHGAEEGGGFGGGGFGEFFGHGHHHHHHHHGHHHHGGFGGHHGGGGGGHHHHHGHHHHHHHGHHHGHHHHHHGHHHHHHHGGGGGHHHHHHHHHGHHHGGGGGFGGGGHGGGGCDH
@M02034:409:000000000-BFKT7:1:2108:8068:22832 1:N:0:30
AAAGTCGAGGTGCCTAAAGTGGCAACCCAGACTAATTATACGGTTGGTGGTGTAGAGCTTCCTGTAGCCGCATGGCGTTCGTACTTAAATATGGAACTAACCATTCCAATTTTCGCTGTCTCTTATACACATCTCCGAGCCCACGAGACT
+
BBBBBFBBDBBBGGGGGGGGGGGHHHHGGGHGHHFFHHHHHFGHGGGEFFFGHGHEHFHHFHHHGHHGFEG?EEHFGGGFGFFGGHGHHHHHHGDFHHHHFFGGFHHFFGGHHGEFFF/BHHHFGGGFGFGCGFGFG/CG?FHGGCGGGH
@M02034:409:000000000-BFKT7:1:2108:7354:22851 1:N:0:30
AAAGTCGAGGTGCCTAAAGTGGCAACCCAGACTGAGCTGCGGGTTGGTGGTGTAGAGCTTCCTGTAGCCGCATGG
+
CCCCCFBBCCBBGGGGGGGGGGGHHHHGGHHGHHBAAAFGAFGGEE?1A1EFE3F555A35B@@55B531E/EEC
@M02034:409:000000000-BFKT7:1:2108:7479:22851 1:N:0:30
AAAGTCGAGGTGCCTAAAGTGGCAACCCAGACTTCGAAGAAGGTTGGTGGTGTAGAGCTTCCTGTAGCCGCATGGCGTTCGTACTTAAATATGGAACTAACCATTCCAATTTTCGCTGTCTCTTATACACATCTCCGAGCCCACGAGACT
+
BBCCAFBBCCCCGGGGGGGGGGGHHHHGGHHGHHHGHHGGGHGGHHGGEGEGHHHHHHHHHHHHHGHHHFGCFGHFGGGGGGHHHHHHHHHHHHFFFHHHFHFGHFGHHHFHHHGGGGGGGHHHGHHHGGHHFHHGGCFGGGHGGGGDGH
@M02034:409:000000000-BFKT7:1:2108:11682:22851 1:N:0:30
AAAGTCGAGGTGCCTAAAGTGGCAACCCAGACTGGGGGGTGTGTTGGTGGTGTAGAGCTTCCTGTAGCCGCATGGCGTTCGTACTTAAATATGGAACTAACCATTCCAATTTTCGCTGCTCTTATACACATCTCCGAGCCCACGAGACTA
+
BABBBFBBBBBBGGGGGGGGGGGHHHHGGHHGHHHHGGE>EGGHHHHGGGGFGHHGHHHHHHHHHHHHHGFCDGHHGGGGGGGHHHFGFHGGHGFFHHHHHHGHHGHHHHHHHFGDGDFGGGGGGFBFFFGGGGFGGGGGGGFFFFFFFB
@M02034:409:000000000-BFKT7:1:2108:14102:22854 1:N:0:30
AAAGTCGAGGTGCCTAAAGTGGCAACCCAGACTAGGTGTCCTGTTGGTGGTGTAGAGCTTCCTGTAGCCGCATGGCGTTCGTACTTAAATATGGAACTAACCATTCCAATTTTCGCTGTCTCTTATACACATCTCCGAGCCCACGAGACT
+
BABCCFBCCCCBGGGGGGGGGGGHHHHGGHHGHHHHDHHHHHHHHHHGGGGGHHHHHHHHHGHHHHHHHGGGGGHHGGGGGGHHHHHHHHHHHHGGGHGHHHGHHHHHGGHHHGFGGGGHHHHHHHBHFHHHHHHHGFGDGGHGGGGGGH
@M02034:409:000000000-BFKT7:1:2108:26044:22857 1:N:0:30
AAAGTCGAGGTGCCTAAAGTGGCAACCCAGACTCCGTCGCCGGTTGGTGGTGTAGAGCTTCCTGTAGCCGCATGGCGTTCGTACTTAAATATGGAACTAACCATTCCAATTTTCGCTGTCTCTTATACACATCTCCGAGCCCACGAGACT
+
BAAAAFABBBAAFGGGGGGGGFG4EEG?FHHGHGHGHHE?GGEGGCGAFDEFHGHEDFHHHFHEGGFFGEEEEFHHGGGFEEFGGGFGHGFHHHEHHGFGHGHHHHHHHGGHHFGFGGDBGHHF@F@DFHHHHFHFD@?@DGEFFCD?GH
@M02034:409:000000000-BFKT7:1:2108:9712:22877 1:N:0:30
AAAGTCGAGGTGCCTAAAGTGGCAACCCAGACTAGTTGTGGGGTTGGTGGTGTAGAGCTTCCTGTAGCCGCATGGCGTTCGTACTTAAATATGGAACTAACCATTCCAATTTTCGCTGTCTCTTATACACATCCCGAGCCCACGAGACTA
+
CCCCCFCCBCAAGGGGGGGFGGGHGHHGGGHGHHGHHHHGGFGEEGGGGGGFHHHHHHHHHHHHHHHHHGGGGGHHGGGGGGHHHHHGHHHHHHHHHHHHHHHHHHHHFHHHHHGGGGGHHHHHGHHHGHHHHFHGGGGGGHGGGGGGHH
@M02034:409:000000000-BFKT7:1:2108:9486:22881 1:N:0:30
AAAGTCGAGGTGCCTAAAGTGGCAACCCAGACTCATACTTCGGTTGGTGGTGTAGAGCTTCCTGTAGCCGCATGGCGTTCGTACTTAAATATGGAACTAACCATTCCAATTTTCGCTGTCTCTTATACACATCTCCGAGCCCACGAGACT
+
BBBABFBBBBBBGGGGGGGGGGGHHHHGFHHGHHHGHHHHGGGGGGGEFGFGHHHFHFHHHFHHGHHHHGGGEGHHGGGGGGHHHHFFDGGHHHHFHHHHHHHHHHGHFGHHHHGGGGGGHGHHFHBGFGHHHHHBFFGG?EHGGFGGGE
@M02034:409:000000000-BFKT7:1:2108:17578:22886 1:N:0:30
AAAGTCGAGGTGCCTAAAGTGGCAACCCAGACTGGGTGTAATGTTGGTGGTGTAGAGCTTCCTGTAGCCGCATGGCGTTCGTACTTAAATATGGAACTAACCATTCCAATTTTCGCTGTCTCTTATACACATCTCCGAGCCCACGAGACT
+
CC@BCFCCCCBAGGGGGGGFGGGHHHHGGHHGHHGHAEEHHGGHHHHGGGGGGGHHHHGHGHHHHHHHHGFEFGHHGGGGGGBHHHHGFGHHHHEFBGHHHFHHHHHHGFGHHFGGGGGHHGHHHHHHFHHHFHHHGGGGGGGAF?CDFH
@M02034:409:000000000-BFKT7:1:2108:24018:22888 1:N:0:30
AAAGTCGAGGTGCCTAAAGTGGCAACCCAGACTATTAATAAGGTTGGTGGTGTAGAGCTTCCTGTAGCCGCATGGCGTTCGTACTTAAATATGGAACTAACCATTCCAATTTTCGCTGTCTCTTATACACATCTCCGAGCCCACGAGACT
+
BBBBBFAABCBAGGGGGGGGGGGGHHHGFHHGHHHHHHGHGHHHHHGEFGEFFGHHHGHHHGHGFGFFFEEFGEHGGEFGGFGHHHHEGHGFHHEBFGHHHG3GHHGGHHHHHFFEFGGGHHHHGHGHBFHGFGFF?@D@//<<><<ADG
@M02034:409:000000000-BFKT7:1:2108:21535:22888 1:N:0:30
AAAGTCGAGGTGCCTAAAGTGGCAACCCAGACTAATAATAATGTTGGTGGTGTAGAGCTTCCTGTAGCCGCATGGCGTTCGTACTTAAATATGGAACTAACCATTCCAATTTTCGCTGTCTCTTATACACATCTCCGAGCCCACGAGACT
+
CBCCCFCCCCCCGGGGGGGFFGGHHHHGGHHGHHHHHHHHHHHHHHHGGGGGHHHHHHHHHHHHHHHHHGGGGGHHGGGGGGHHHHHHHHHHHHHGHHHGHHHHHHHHHHHHHGGGGGGGHGHHHHGHHHHHHHGHGGGGGGHGGGGGGH
@M02034:409:000000000-BFKT7:1:2108:8164:22893 1:N:0:30
AAAGTCGAGGTGCCTAAAGTGGCAACCCAGACTAAGAAGAATGTTGGTGGTGTAGAGCTTCCTGTAGCCGCATGGCGTTCGTACTTAAATATGGAACTAACCATTCCAATTTTCGCTGTCTCTTATACACATCTCCGAGCCCACGAGACT
+
AABA3BAAD2AAFGGGGGGGGGGFHHHGGGHFHHHHHGHHFFFHGHGEEGGGHGHFGGHHFFHHFHHGGGGGGGHHGAEFGGHHHHGHHHGHHGFHHHFGGHBG3FGFHGDHHHGGGGEHFFHGFHHHHHEFFGFFGCGGGGHGG?/E?G
@M02034:409:000000000-BFKT7:1:2108:18866:22896 1:N:0:30
AAAGTCGAGGTGCCTAAAGTGGCAACCCAGACTACGAATGCGGTTGGTGGTGTAGAGCTTCCTGTAGCCGCATGGCGTTCGTACTTAAATATGGAACTAACCATTCCAATTTTCGCTGTCTCTTATACACATCTCCGAGCCCACGAGACT
+
CCCCCFCCCCCCGGGGGGGGGGGHHHHGGHHGHHHGGHHHHGGGGGGGGGGGHGHHHGHHHHHHHHHGHGGGGGHHGGGGGGHHHHHHHHHHHFGHHHHHHHHHGHHHFGHHHHGGGGGGHHHHHHGHHFHHHHHHGGCFGGHGGGCFGH
@M02034:409:000000000-BFKT7:1:2108:8922:22900 1:N:0:30
AAAGTCGAGGTGCCTAAAGTGGCAACCCAGACTCTTCATCCGGTTGGTGGTGTAGAGCTTCCTGTAGCCGCATGGCGTTCGTACTTAAATATGGAACTAACCATTCCAATTTTCGCTGTCTCTTATACACATCTCCGAGCCCACGAGACT
+
ABCCCFCCDCCCGGGGGGGGGGGHHHHGGHHGHHHHHHHHHGGGGGGGGGGGHHHHHHHGHHHHHHHGHGGCFGHHGGGGAFFHHHHHHHHHHHHHHHGFHHHHHHHHHHHHHHGGGGGHGHHHHHHHGHHHHHHHGCGGGGHGGGGGGH
@M02034:409:000000000-BFKT7:1:2108:27019:22903 1:N:0:30
AAAGTCGAGGTGCCTAAAGTGGCAACCCAGACTCCGCATAATGTTGGTGGTGTAGAGCTTCCTGTAGCCGCATGGCGTTCGTACTTAAATATGGAACTAACCATTCCAATTTTCGCTGTCTCTTATACACATCTCCGAGCCCACGAGACT
+
AABBADBADDBCGGGGGGFFGGGGHHHGGFHFFGHCGGEEGFGGHHHGGGGGGHHHHHHHFHHHGHGFHFGGGGHHGGGGGGHHHHFGHHHHHHGECGFBGHFGHHGHGGHHHHGGGGEDHHHHHHGHFGHFFG?DF/DCGGGFCCGGGH
@M02034:409:000000000-BFKT7:1:2108:6140:22905 1:N:0:30
AAAGTCGAGGTGCCTAAAGTGGCAACCCAGACTTTTAATGGGGTTGGTGGTGTAGAGCTTCCTGTAGCCGCATGGCGTTCGTACTTAAATATGGAACTAACCATTCCAAATTTTCGCTGTCTCTTATACACATCTCCGAGCCCACGAGAC
+
BBBBBFBBBBABGGGGGGGGGGGGHHHGGHHGHHHHHHHHHHCFEGEEFGEFGHHHHHHHDGHFHHHHHGGGFGHFGFGGGGHHHHHHHHHHHHFGFGGGHHGHHHHHGHEGHHFEGGGGHHHHHGHHFDCGHGHF2EBFCGGHGGGGGD
@M02034:409:000000000-BFKT7:1:2108:8004:22906 1:N:0:30
AAAGTCGAGGTGCCTAAAGTGGCAACCCAGACTACGCGTCGTGTTGGTGGTGTAGAGCTTCCTGTAGCCGCATGGCGTTCGTACTTAAATATGGAACTAACCATTCCAATTTTCGCTGTCTCTTATACACATCTCCGAGCCCACGAGACT
+
BBBBBFBBBBBBGGGGGGGGGGGHHHHGGHHGHF3E22AEEEGHHHGGGGEGHHHHHHHHHHHHHHHHHGGGGGHHGGGGGGHHHHGGHHHHHHHHHHHHHHHHHHHHHHHHHHGGGGGHHHHHHHGHGGGGHGGGDCGGGGHGGGGCFH
@M02034:409:000000000-BFKT7:1:2108:18439:22916 1:N:0:30
AAAGTCGAGGTGCCTAAAGTGGCAACCCAGACTCATCCTCCGGTTGGTGGTGTAGAGCTTCCTGTAGCCGCATGGCGTTCGTACTTAAATATGGAACTAACCATTCCAATTTTCGCTGTCTCTTATACACATCTCCGAGCCCACGAGACT
+
BBBBBFBBBDAAGGGFGGGGGGGHGHHGGHHGHHHGHHHHGGGGGGGAFGGFGHHGFGFGGFHHHGFGFEGEFGHEGGGGGGHHHHHHGHGHFHEFGHHHGGHGFGHFHFHHHGEEGFDHDFGHGHFFFFHHGHFHGGGGFGHGFCFGGH
@M02034:409:000000000-BFKT7:1:2108:13972:22917 1:N:0:30
AAAGTCGAGGTGCCTAAAGTGGCAACCCAGACTACTACGAGGGTTGGTGGTGTAGAGCTTCCTGTAGCCGCATGGCGTTCGTACTTAAATATGGAACTAACCATTCCAATTTCGCTGTCTCTTATACACATCTCGAGCCCACGAGACTAG
+
AAAAAFCCDBAAGGGGGGGGGGGHHHHGGHHGHHHHHHGGGFGGHGGGGGGFHHFGGHHHHHHHHHHHH1EEGGGEGGGGGGHHHHHGFHHHHGBGHHGHFHHHHGHHHHHHGHGGGDHHHHHHGHFHFBHHHHHCDDGGFGFGGGGHGG
@M02034:409:000000000-BFKT7:1:2108:26288:22919 1:N:0:30
AAAGTCGAGGTGCCTAAAGTGGCAACCCAGACTACTCCGCAGGTTGGTGGTGTAGAGCTTCCTGTAGCCGCATGGCGTTCGTACTTAAATATGGAACTAACCATTCCAATTTTCGCTGTCTCTTATACACATCTCCGAGCCCACGAGACT
+
AAAABFBBBBBBGGGGGGFFGGGGGHGGGHHDHHHGHGGGEFGGFFFEFEGGFHHFH5GHHHHHHHHHGEEEGGHFEEEFEEGGGHHGHHDHHHGFFGFFGGDGHHHFFGHHHGGFGFC2FHHHFHFBDGGHGGDF<<CCFEHGGGGGDH
@M02034:409:000000000-BFKT7:1:2108:20797:22921 1:N:0:30
AAAGTCGAGGTGCCTAAAGTGGCAACCCAGACTATGAATCATGTTGGTGGTGTAGAGCTTCCTGTAGCCGCATGGCGTTCGTACTTAAATATGGAACTAACCATTCCAATTTTCGCTGTCTCTTATACACATCTCCGAGCCCACGAGACT
+
CCCDBFBCCCDCGGGGGGGGGGGHHHHGGHHGHHHHHHHHHHHHHHHGGGGGHHHHHHHHHHHHHHHHHGGGGGHHGGGGGGHHHHHHGHHHHEHHFGFHHFHGHHHHHGHHHFEDGFEDHFHHHHGFFGHHFGGFGDGGG/CFGGGGGH
@M02034:409:000000000-BFKT7:1:2108:20155:22928 1:N:0:30
AAAGTCGAGGTGCCTAAAGTGGCAACCCAGACTACGCCGCATGTTGGTGGTGTAGAGCTTCCTGTAGCCGCATGGCGTTCGTACTTAAATATGGAACTAACCATTCCAATTTTCGCTGTCTCTTATACACATCTCCGAGCCCACGAGACT
+
AABBADABBBBAGGGGGGAGGGGHHHHGGGHGHHHGGGGGGGGHHHHFGGGFHHG5FHHHHHHHHHHHHGGCGGHHGGGGGGGHHHFFHHGHHHDGFHGFHHHGGHFFHGHHHFGGGGGFHGHH?F3GFFDHHHHBEGCCGGHGGGDGDG
@M02034:409:000000000-BFKT7:1:2108:25362:22929 1:N:0:30
AAAGTCGAGGTGCCTAAAGTGGCAACCCAGACTCGGGCTGGTGTTGGTGGTGTAGAGCTTCCTGTAGCCGCATGGCGTTCGTACTTAAATATGGAACTAACCATTCCAATTTTCGCTGTCTCTTATACACATCTCCGAGCCCACGAGACT
+
BBBBADBBBBBBGGGGFGGGGGGHHHHGGHHGHHGGGGGGGHHHGHHGGGGFHHFHHHHHHGHHHHHHHGGGGGGHGGGGGGGHHGGGHHHHHHHHHHFGHHHHHHHGHHHHHHGGGGGHHHHHBGHHFGHGGHHGG@FFGGEGGGGGGH
@M02034:409:000000000-BFKT7:1:2108:18228:22942 1:N:0:30
AAAGTCGAGGTGCCTAAAGTGGCAACCCAGACTCCTCCTAAGGTTGGTGGTGTAGAGCTTCCTGTAGCCGCATGGCGTTCGTACTTAAATATGGAACTAACCATTCCAATTTTCGCTGTCTCTTA
+
BBBABFABBBA?FGGG4GGDGFGGHCHGC2FFHHCGFHGH5EHHHFGGGDGFGGGFGHGHFEHFHGDBEEEEEEHHGGGGEFC1GHF33BGFHFGFFF33BGFGGEG4GGDFG4/AEEEFHGHHF
@M02034:409:000000000-BFKT7:1:2108:12916:22958 1:N:0:30
AAAGTCGAGGTGCCTAAAGTGGCAACCCAGACTCCGCATCCGGTTGGTGGTGTAGAGCTTCCTGTAGCCGCATGGCGTTCGTACTTAAATATGGAACTAACCATTCCAATTTTCGCTGTCTCTTATACACATCTCC
+
BABBBFBBBBBBGGGGFGGGGGGHGFGGGGDAHHCAEEEA3FGGGGGAF?FGHGHGGDGG5GHH5DFBFEGGEEFFFEGGGGBEGHHDFHGHHHBF3FFFGFBGFFHF4BGHF?EFF?CD?GHF3GBDFGFHHHGB
@M02034:409:000000000-BFKT7:1:2108:27040:22958 1:N:0:30
AAAGTCGAGGTGCCTAAAGTGGCAACCCAGACTGCTAATCCTGTTGGTGGTGTAGAGCTTCCTGTAGCCGCATGGCGTTCGTACTTAAATATGGAACTAACCATTCCAATTTTCGCTGTCTCTTATACACATCTCCGAGCCCACGAGACT
+
BBBBBFAB@BAAFGGGGGGGGGGHHHFEFHHGFHFHFHHFBFGGHFGGE?AAABGD5DFGEAGHGHEBFAA0EEC10?EFEE2FFFH3FGHHFB3BECGFFF@GEGGE4FEGHDE/EEEBDGGD4??4B?2?CDHB?<CDCFHFCDCFGF
@M02034:409:000000000-BFKT7:1:2108:17723:22961 1:N:0:30
AAAGTCGAGGTGCCTAAAGTGGCAACCCAGACTAGTAATAAGGTTGGTGGTGTAGAGCTTCCTGTAGCCGCATGGCGTTCGTACTTAAATATGGAACTAACCATTCCAATTTTCGCTGTCTCTTATACACATCTCCGAGCCCACGAGACT
+
CCCCCFBCCCBBGGGGGGGGGGGHHHHGGHHGHHHGHHHGHHHGHHGGGGGGHHHGHHHHHHHHHGHFHGGFGGHHGGGGGGHHHHHHGHHHHHBFHHHHHHHHHHHGHHHHHHGGGGGGHHHHHHFHHHHHHHHHGGGGGGHGGCGAFH
@M02034:409:000000000-BFKT7:1:2108:8254:22963 1:N:0:30
AAAGTCGAGGTGCCTAAAGTGGCAACCCAGACTGATCATCGGGTTGGTGGTGTAGAGCTTCCTGTAGCCGCATGGCGTTCGTACTTAAATATGGAACTAACCATTCCAATTTTCGCTGTCTCTTATACACATCTCCGAGCCCACGAGACT
+
CBCBCFBCCCCCGGGGGGGGGGGHHHHGGHHGHHHHHHHHHGGGGGGGGGGGHHHHHHHHHHHGHHHHHGGGGGHHGGGGGGHHHHHHHHHHHGGHHHHGHHGHHHHHHHHHHFGGGGGHHHHHHHHHGHHHHHHGGGGGGGHGGGGGGH
@M02034:409:000000000-BFKT7:1:2108:22961:22991 1:N:0:30
AAAGTCGAGGTGCCTAAAGTGGCAACCCAGACTGGGGGGGAGGTTGG
+
BBBBBFABBBAAGGGGGFGGGGGHHGHGGHHGHHHGCEECDFGGGHF
@M02034:409:000000000-BFKT7:1:2108:19160:22992 1:N:0:30
AAAGTCGAGGTGCCTAAAGTGGCAACCCAGACTAAGGGTGGTGTAGAGCTTCCTGTAGCCGCATGGCGTTCGTACTTAAATATGGAACTAACCATTCCAATTTTCGCTGTCTCTTATACACATCTCCGAGCCCACGAGACTAGGCATGAT
+
BBBCCFBCCCCCGGGGGFGGGGGHHHHGGHHGHHHHHHHGGGGHHHHHHHHHHHHHHHHHGGEEGHHGGGGGGGGGHHHGGHHHHHHHHHHHHHHHHHHHGHHHHGGGGGHHHHHHHHHHHGHHHGFG?DGGGHGGGGGGHHHHHGHHGH
@M02034:409:000000000-BFKT7:1:2108:5105:22998 1:N:0:30
AAAGTCGAGGTGCCTAAAGTGGCAACCCAGACTACGCCGCCTGTTGGTGGTGTAGAGCTTCCTGTAGCCGCATGGCGTTCGTACTTAAATATGGAACTAACCATTCCAATTTTCGCTGTCTCTTATACACATCTCCGAGCCCACGAGACT
+
AABBADABBDBBFGGGGFFFFGGHHGHGGFGGHHHGGGGGGEHHDGHEFEAFAGGFFFHHFFHGDGGB3EFCEGFAEG@GGFHEGGFF3GFGGDGG3FDBGFBGEDGHBBGHGGED<<?FHHHFDDGDDHEHBGF@?@??CGHGGCCDDD
@M02034:409:000000000-BFKT7:1:2108:18888:23005 1:N:0:30
AAAGTCGAGGTGCCTAAAGTGGCAACCCAGACTGGGCAGGGGGTTG
+
CCCCCFBCCCCCGGGGGGGGGGGHHHHGGGHGH322AFEFC2AEEF
@M02034:409:000000000-BFKT7:1:2108:17566:23007 1:N:0:30
AAAGTCGAGGTGCCTAAAGTGGCAACCCAGACTACGAATAATGTTGGTGGTGTAGAGCTTCCTGTAGCCGCATGGCGTTCGTACTTAAATATGGAACTAACCATTCCAATTTTCGCTGTCTCTTATACACATCTCCGAGCCCACGAGACT
+
BBBBBFBBBBBAGGGGFGGGGGGHHHGGGHHGHGHGGHGGHHHHHHHGGGGGHHHHHHHHGHHHHHHHHGGGGGHHGGGGGGBGGHGGHHHHHHEHFHFFGHFHHHHGEFHHHHFGGGGHHHHHFHGHGHHHHHFG?CGGGGHGGGGGGH
@M02034:409:000000000-BFKT7:1:2108:21251:23010 1:N:0:30
AAAGTCGAGGTGCCTAAAGTGGCAACCCAGACTGGTGGGCAGGTTGGTGGTGTAGAGCTTCCTGTAGCCGCATGGCGTTCGTACTTAAATATGGAACTAACCATTCCAATTTTCGCTGTCTCTTATACACATCTCCGAGCCCACGAGACT
+
BBBBBFBBBBBBGGGGFGGFGGGHHHHGGHHGHHHHHGGGHGGHHHGEGGGGHHHHHHHHHHHHHHHHHGGGGGHHGGGGGGFHHHHGGHHHHHHHHHHHHHHHHHHHHHHHHHGGGGGHHHHHHHHHHHHHCGFGGGCFGGHGGGGGGH
@M02034:409:000000000-BFKT7:1:2108:4719:23019 1:N:0:30
AAAGTCGAGGTGCCTAAAGTGGCAACCCAGACTCAGCATATGGTTGGTGGTGTAGAGCTTCCTGTAGCCGCATGGCGTTCGTACTTAAATATGGAACTAACCATTCCAATTTTCGCTGTCTCTTATACACATCTCCGAGCCCACGAGAC
+
CCCCCFAABBBAGGGGGGGGGGGHHHGGGHHGH3F33A5FDGHGHGGGGGFGHHGHHHHHHHHHGHHHHGGGGGHHGGGGGGHHHHHHHHHHHHHHHGGFGHHHHHHHGGHHHHGGGGGHHHHHHHFHFHGGFHHGGCGGGEHG@DCGG
@M02034:409:000000000-BFKT7:1:2108:17550:23021 1:N:0:30
AAAGTCGAGGTGCCTAAAGTGGCAACCCAGACTACGAATAATGTTGGTGGTGTAGAGCTTCCTGTAGCCGCATGGCGTTCGTACTTAAATATGGAACTAACCATTCCAATTTTCGCTGTCTCTTATACACATCTC
+
A?A?AFBBAD2AFCGF4BGFGFGHHHHGFHHGHHHGGHHCFFGHGHHEGGGGHEHBGHHGHHHHHFFFHGG@EEHHGGGGGGCHHHFHHGHHHEEBFGFEFHFHFHFD4FGGHD?AFEAFHHHG4GFDFGFCCDD
@M02034:409:000000000-BFKT7:1:2108:13279:23022 1:N:0:30
AAAGTCGAGGTGCCTAAAGTGGCAACCCAGACTAGTATGAAGGTTGGTGGTGTAGAGCTTCCTGTAGCCGCATGGCGTTCGTACTTAAATATGGAACTAACCATTCCAATTTTCGCTGTCTCTTATACACATCTC
+
A1AAABAA1A>AFGGGAFGGGGFGFCFEFHHEHGFHHHH2DFBCGHCGGFEFBFHGFEHHHFHHHGHHGGG?EFGHGGCFGEGHHGFDEGFHHG1@GHHEGFHHEHHBGGGGHGEFE?<B>GFGEGBBGCFHEGF
@M02034:409:000000000-BFKT7:1:2108:12831:23030 1:N:0:30
AAAGTCGAGGTGCCTAAAGTGGCAACCCAGACTAATAAGAATGTTGGTGGTGTAGAGCTTCCTGTAGCCGCATGGCGTTCGTACTTAAATATGGAACTAACCATTCCAATTTTCGCTGTCTCTTATACACATCTCCGAG
+
AABBBBAA?2ABGGGGGGGGFGGHBGHGGGAFFHHGHFHHHGHFHHGFGCAFAGHFFHHFHHHHHHHHHGGGGGHHGFGGFEHHHHHHHFHFFEGGGGFHHHFHHGGHEBGHHF?EGGGGHHHHHHGFHGHHFHHHGCC
@M02034:409:000000000-BFKT7:1:2108:11460:23032 1:N:0:30
AAAGTCGAGGTGCCTAAAGTGGCAACCCAGACTCGGTCGGCTGTTGGTGGTGTAGAGCTTCCTGTAGCCGCATGGCGTTCGTACTTAAATATGGAACTAACCATTCCAATTTTCGCTGTCTCTTATACACATCTCCGAGCCCACGAGACT
+
BABBBFBBBBB@GGGGGGGGGGGHHHHGGHCFFFGGGG2ACFCHGHGGGGAFGFEGGFFHGFHHGGBFHGG?FGHHGGGGGEFHGHHGFGEGFBDGBHFFGFEFHEDGFGFHHHGGGCDGHFFHGGFFFCGF2FGGE//C@FEGGCF.<<
@M02034:409:000000000-BFKT7:1:2108:6805:23035 1:N:0:30
AAAGTCGAGGTGCCTAAAGTGGCAACCCAGACTCATCCGTCTGTTGGTGGTGTAGAGCTTCCTGTAGCCGCATGGCGTTCGTACTTAAATATGGAACTAACCATTCCAATTTTCGCTGTCTCTTATACACATCTCCGAGCCCACGAGACT
+
CCCBCFCCCCABGGGGGGGGGGGHGHHEGHHGHGHHHHGGCGFHHHHDGGGGGFGBGHHH5GHGHHF5FEGEEGHCE?EFFEBGHHHD3FGDGF3@FGFG30BGHGGHHGHHHHGGGGEEHFHGFHHBFG2GGFDDGDCGDG/FC?@?EH
@M02034:409:000000000-BFKT7:1:2108:12159:23042 1:N:0:30
AAAGTCGAGGTGCCTAAAGTGGCAACCCAGACTGGGAAGAATGTTGGTGGTGTAGAGCTTCCTGTAGCCGCATGGCGTTCGTACTTAAATATGGAACTAACCATTCCAATTTTCGCTGTCTCTTATACACATCTCCGAGCCCACGAGACT
+
CCCCCFBCCCABGGGGFGGGGGGHHHHGGHHGHGDEECEB3BGGHHGFGGGGHHHHHHHHHHHHHHHHHGGFGGHHGGGGGGHHHHHHHHHHHGHHHHHGHHHHHHGHHHHHHHGGGGGHHGHHGHHHHHHGHHHHGCGGGGHGGGCGGH
@M02034:409:000000000-BFKT7:1:2108:11700:23043 1:N:0:30
AAAGTCGAGGTGCCTAAAGTGGCAACCCAGACTACTCGGCATGTTGGTGGTGTAGAGCTTCCTGTAGCCGCATGGCGTTCGTACTTAAATATGGAACTAACCATTCCAATTTTCGCTGTCTCTTATACACATCTCCGAGCCCACGAGACT
+
BBCCCFBCDBCCGGGGGGGGGGGHHHHGGHHGH3G5G2F2EAHHHHGGGGGGHHHHHHHHHHHHHHHGHGGGGGHHGGGGGGFHHHHHHHHHHHHHHHGHHHHHHHGHHHHHHFGGGGGHHHHHHHHHHHFHHHHFGFGGGGHGGCGGGH
@M02034:409:000000000-BFKT7:1:2108:4244:23047 1:N:0:30
AAAGTCGAGGTGCCTAAAGTGGCAACCCAGACTAATCATCTGGTTGGTGGTGTAGAGCTTCCTGTAGCCGCATGGCGTTCGTACTTAAATATGGAACTAACCATTCCAATTTTCGCTGTCTCTTATACACATCTCCGAGCCCACGAGACT
+
BBBBBFBBBBAAGGGGFGGGGGGHHHHGFHHGHGHHHHHHHHGHHGGEFGGFGHHHHHHHGHHGHHHHHGGGGGHHGGGGGGHHHHHGHHHHHHHGGHHHFHFHHHHHHHHHHGGGGGGHHHGHFGGHGHFHGHHFFFGGGEFFCGGGGH
@M02034:409:000000000-BFKT7:1:2108:12175:23054 1:N:0:30
AAAGTCGAGGTGCCTAAAGTGGCAACCCAGACTTCTCCGGAGGTTGGTGGTGTAGAGCTTCCTGTAGCCGCATGGCGTTCGTACTTAAATATGGAACTAACCATTCCAATTTTCGCTGTCTCTTATACACATCTCCGAGCCCACGAGAC
+
ABBAAFBCCCBCGGGGGGGGGGGHHHHGGHHGHD5GGHG?2AEBGHGGGGGGHHHHHHHHHHHHHHHHHGGGGGHHGGGFGGHHHHHHHHHHHHFHHHHHHHHHGHFHHHHHHHGGGGGHHHHHHHHHGGHHHHHHGCDGGGGGGC<.>
@M02034:409:000000000-BFKT7:1:2108:17783:23058 1:N:0:30
AAAGTCGAGGTGCCTAAAGTGGCAACCCAGACTCCGCCGCATGTTGGTGGTGTAGAGCTTCCTGTAGCCGCATGGCGTTCGTACTTAAATATGGAACTAACCATTCCAATTTTCGCTGTCTCTTATACACATCTCCGAGCCCACGAGACT
+
BAABBFACCCBBGGGGGGGGGGGFHHHGGHHGHHHGGGGGGFGHHHHEGGEFGHHHHHHHHHHHHHHGHGGGGGHHGGGGGGBHHHHGHHHGHHFGFHGHFHHHHHGHGHHHHHGGGGGHHHHHFHHHHHGHFHGHGFGGGGGGGGCDDH
@M02034:409:000000000-BFKT7:1:2108:13800:23061 1:N:0:30
AAAGTCGAGGTGCCTAAAGTGGCAACCCAGACTAATAATAATGTTGGTGGTGTAGAGCTTCCTGTAGCCGCATGGCGTTCGTACTTAAATATGGAACTAACCATTCCAATTTTCGCTGTCTCTTATACACATCTCCGAGCCCACGAGACT
+
CCCCCFCCBBBBGGGGGGGGGGGHHHHGGHHGHGHHHHHHFHFHHGHGGGGFHHHHHHHHFHHHHHHHHGGGGGHHGGGGGGHHHHHGFHHHHHHDGHHHHHHHHHHHHGHHHHGGGGGFHGHHHHHHHGHHFFFFDD/CGGHGGGGADH
@M02034:409:000000000-BFKT7:1:2108:18112:23091 1:N:0:30
AAAGTCGAGGTGCCTAAAGTGGCAACCCAGACTAAGAATTCTGTTGGTGGTGTAGAGCTTCCTGTAGCCGCATGGCGTTCGTACTTAAATATGGAACTAACCATTCCAATTTTCGCTGTCTCTTATACACATCTCCGAGCCCACGAGACT
+
CCCCCFCCCCABGGGGGGGGGGGHHHHGGHHGHHHHGHHHHHHHFHHGGGGFFFHBGHHHHHHHHGHFGFCCGGHFGEEGGGGEGGHGFHHHGGBBFHGHCFDGHHHHHHHHHHGGGGGHGHHHHH4?FFHHGHHHDBFGCGHGGCFDFH
@M02034:409:000000000-BFKT7:1:2108:18931:23093 1:N:0:30
AAAGTCGAGGTGCCTAAAGTGGCAACCCAGACTTCGGAGAGGGTTGGTGGTGTAGAGCTTCCTGTAGCCGCATGGCGTTCGTACTTAAATATGGAACTAACCATTCCAATTTTCGCTGTCTCTTAACACATCTCCGAGCCCACGAGACTA
+
A3AAAF>3D?AACFGGFGGGGGGGGHHGGHHGHHFEG2E2A2EEFE0EECFGGHHHHGGHFFHBGDFFF>FEEEG1EFEGGG?1?FFE3FEGBF3EBF3F3?3BGGGFGGHHHG/EE/?DDGGD1??GG?GHHGHGG/CDGEFC/->AG>
@M02034:409:000000000-BFKT7:1:2108:6567:23094 1:N:0:30
AAAGTCGAGGTGCCTAAAGTGGCAACCCAGACTCATCAGCCGGTTGGTGGTGTAGAGCTTCCTGTAGCCGCATGGCGTTCGTACTTAAATATGGAACTAACCATTCCAATTTTCGCTGTCTCTTATACACATCTCCG
+
CCCCCFABDBBBGGGGGGGGGGGGHHHGGGHGHFHHHBGFG2EEEGEE11BAAAGED5AB5BE5BEDF@1E>FEE1/?EC1>2?EEH334F4G33?FCGH303F?DH44F?HG4/EEA<F3BFG3B?DGC22FFG2?
@M02034:409:000000000-BFKT7:1:2108:8035:23095 1:N:0:30
AAAGTCGAGGTGCCTAAAGTGGCAACCCAGACTAATCAGAATGTTGGTGGTGTAGAGCTTCCTGTAGCCGCATGGCGTTCGTACTTAAATATGGAACTAACCATTCCAATTTTCGCTGTCTCTTATACACATCTCCGAGCCCACGAGAC
+
1?A1AFAAD@A?GGGGBFFFF1A0GCHGFHAABFGGHHHHFGDDGGGCFG//AFGFBDBF1FGGHDGHHEC?EGGFGG?FG/0FGHHFFGDFFHFF@G@C10BBDFGGEGG2FGECGFGGFDGD1B>22B111F1FC?C/BFFFC/CGC
@M02034:409:000000000-BFKT7:1:2108:18949:23099 1:N:0:30
AAAGTCGAGGTGCCTAAAGTGGCAACCCAGACTTCGGAGAGGGTTGGTGGTGTAGAGCTTCCTGTAGCCGCATGGCGTTCGTACTTAAATATGGAACTAACCATTCCAATTTTCGCTGTCTCTTAACACATCTCCGAGCCCACGAGACTA
+
CCCBCFBBBBABGGGGGGGGGGGHHHHGGHHGHHHGGGGGGGGGHGGGGGEFGHHGHHHHHHHHHHHHHGGEGGHHGGGGGGHHHHHHHHHHHHHHHHGGHHHHHHHHGHHHHHGGGGGFHHHHGHFHGHHHHHHGGGGGGHGGGGGGHF
@M02034:409:000000000-BFKT7:1:2108:21232:23100 1:N:0:30
AAAGTCGAGGTGCCTAAAGTGGCAACCCAGACTAGTAGGAGTGTTGGTGGTGTAGAGCTTCCTGTAGCCGCATGGCGTTCGTACTTAAATATGGAACTAACCATTCCAATTTTCGCTGTCTCTTATACACATCTC
+
CCCCCFBCBCCCGGGGGGGGGGGHHHHGGHHGHBEGFFBEGHHHHGAEE2FGGHGB55GH5FFEBAG5BEE0EEF1>?EFE?ECCGHEFGHGHFB3GHFH3BDGHFHD4BFHHD/EF/?BDBFFEHHHHFEGHGH
@M02034:409:000000000-BFKT7:1:2108:20531:23102 1:N:0:30
AAAGTCGAGGTGCCTAAAGTGGCAACCCAGACTACGAAGACGGTTGGTGGTGGAGAGCTTCCTGTAGCCGCATGGCGTTCGTACTTAAATATGGAACTAACCATTCCAATTTTCGCTGTCTCTTATACACATCTCAGAGCCCACGAG
+
A@AAAFAAD1AAFCGF1BGAFGFG10BE0FG0G10EECEEFFGGGCG/FEEF/BCH/EFBBBFFGGHBFE?@EEFFEA@GEEB/CDGGBFFHGFDB>F1FCFDFG22BGE1FGEEFGF?FHDGFFG2D21GFEFB2@@CC0?FA</>
@M02034:409:000000000-BFKT7:1:2108:20511:23103 1:N:0:30
AAAGTCGAGGTGCCTAAAGTGGCAACCCAGACTACGAAGACGGTTGGTGGTGTAGAGCTTCCTGTAGCCGCATGGCGTTCGTACTTAAATATGGAACTAACCATTCCAATTTTCGCTGTCTCTTATACACATCTCCGAGCCCACGAGACT
+
BBCCBFBCCCAAGGGGGGGGGGGHHHHGGHGGHHHGGHGGHGGGGGGGFGGFHHHHHHHHHHHHHHHHHGGGGGHGGGGGGGHHHHHHHHHHHHHHHHGHHHHHHHHHHHHHHHGGGGGGHHHHHHHHGHHFHHFHGCGGGGHGGGGGFG
@M02034:409:000000000-BFKT7:1:2108:18935:23110 1:N:0:30
AAAGTCGAGGTGCCTAAAGTGGCAACCCAGACTTCGGAGAGGGTTGGTGGTGTAGAGCTTCCTGTAGCCGCATGGCGTTCGTACTTAAATATGGAACTAACCATTCCAATTTTCGCTGTCTCTTAACACATCTCCGAGCCCACGAGACTA
+
AAAABFAA>DA4EGGGGBGGFCFGHHHGGHGGHHHGFGGGCFCGEE?FFFGFGHHFHHFHHHHGHFHHHGCEEGHHEEEFGGHHHHHBGFGHHFGBCGDBCGHHFHFFFHHGHGEGGGGBGHHH1B1GHGGHHHF?DCC?/GF@D?EDFF
@M02034:409:000000000-BFKT7:1:2108:23330:23123 1:N:0:30
AAAGTCGAGGTGCCTAAAGTGGCAACCCAGACTCAGGAGCAGGTTGGTGGTGTAGAGCTTCCTGTAGCCGCATGGCGTTCGTACTTAAATATGGAACTAACCATTCCAATTTTCGCTGTCTCTTATACACATCTCCGAGCCCACGAGACT
+
BBCCCFBBCCCCGGGGGGGGGGGHGHHGGHHGHHGHHHGHHHHHHHGGGGEFHHHHHHHHHHHGFHHHFEEEGGHHGGGGGGGHHHHHHHHHHGHHHHHHHHHHHHGHGHHHHFFGGGGHHGHHGHHFGFHHHHHGF?GDCGGGGGGADD
@M02034:409:000000000-BFKT7:1:2108:12241:23135 1:N:0:30
AAAGTCGAGGTGCCTAAAGTGGCAACCCAGACTAATTCTCATGTTGGTGGTGTAGAGCTTCCTGTAGCCGCATGGCGTTCGTACTTAAATATGGAACTAACCATTCCAATTTTCGCTGTCTCTTATACACATCTCCGAGCCCACGAGACT
+
BBCCCFCCCBCCGGGGFGFDGGGHHHHGGHGGHHFHHCHHGHHHHHHGGGGGHHHBFGFHGHHHHHHGHGGGGGHGGGGGGFHHHGHHDGHHHHFHGFHHGHHHHHHHHHHHHHGGGGGGHGHHHHFFDEGHGHGBA@DFCEEGGCCFGH
@M02034:409:000000000-BFKT7:1:2108:25535:23142 1:N:0:30
AAAGTCGAGGTGCCTAAAGTGGCAACCCAGACTGGTAATAATGTTGGTGGTGTAGAGCTTCCTGTAGCCGCATGGCGTTCGTACTTAAATATGGAACTAACCATTCCAATTTTCGCTGTCTCTTATACACATCTCCGAGCCCACGAGACT
+
BBBCBFCBBBCCGGGGGGGGGGGHHHHGGHHGHHHADEGBAFHHHHEEE2EFHFHGG5AF5BFFF5D5AEE?EFF1>?EFEE?G1BFGHGHFHE33BGFH3?3BG4F44DFHHDEFGDEFFDDG4FF4B3DGGGG2E?CF@FE/C<CD/F
@M02034:409:000000000-BFKT7:1:2108:24297:23146 1:N:0:30
AAAGTCGAGGTGCCTAAAGTGGCAACCCAGACTAATAAGAATGTTGGTGGTGTAGAGCTTCCTGTAGCCGCATGGCGTTCGTACTTAAATATGGAACTAACCATTCCAATTTTCGCTGTCTCTTATACACATCTCCGAGCCCACGAGACT
+
CCCCCFCCCBCCGGGGGGGGGGGHHHHGGHHGHHGHHHHGHGHHHHHEFGGFGGHFHHHHHHHHHGHFHGGGGGHGGGGGGGHHHGHGHHGHHHFFHHHGHAFGHHHFHHHHHHGGGFFHHFHHHHHHFHHHHHGHF?G??FHGCDGGGG
@M02034:409:000000000-BFKT7:1:2108:9004:23149 1:N:0:30
AAAGTCGAGGTGCCTAAAGTGGCAACCCAGACTAATAGGAATGTTGGTGGTGTAGAGCTTCCTGTAGCCGCATGGCGTTCGTACTTAAATATGGAACTAACCATTCCAATTTTCGCTGTCTCTTATACACATCTCCGAGCCCACGAGACT
+
BBABAFBBDDAAGGGGGGGGFGGHHHHGGHGGH3FF5FGHFGFHHFHGGGGFGHHFHHHHHGHHHGHGGGCAEGHHGGGGGGFHHHFDHHGHHGGGHHHHHHBBFFGFFFFHHGEEGEGFHFGHGG4B4BDCBFFDGCGG?FGGGCCGDH
@M02034:409:000000000-BFKT7:1:2108:18353:23151 1:N:0:30
AAAGTCGAGGTGCCTAAAGTGGCAACCCAGACTCATCATAATGTTGGTGGTGTAGAGCTTCCTGTAGCCGCATGGCGTTCGTACTTAACTATGGAACTAACCATTCCAATTTTCGCTGTCTCTTATACACATCTCCGAGCCCACGAGACT
+
AAAAAFAABB?AGGGFGFGGBGFGHHHG2AGF33FED5DGHHHHHDEEE?EFHFHGH5EGHFHHHFHGGEE0EFHHGEGFGEFEHG@33BFDG333BGEGHFHHFGFH4FGHHF>E???B4EGGDD44?E1BGGFB?//BCF/F/@C/CH
@M02034:409:000000000-BFKT7:1:2108:16220:23152 1:N:0:30
AAAGTCGAGGTGCCTAAAGTGGCAACCCAGACTACTAAGAATGTTGGTGGTGTAGTGCTTCCTG
+
BBBBBFBBBDAAGGGGGGGFGGGHHHHGGHGGHFFFFBFBBF5DFFE222E113F5B55A5BA5
@M02034:409:000000000-BFKT7:1:2108:9022:23152 1:N:0:30
AAAGTCGAGGTGCCTAAAGTGGCAACCCAGACTAATAGGAATGTTGGTGGTGTAGAGCTTCCTGTAGCCGCATGGCGTTCGTACTTAAATATGGAACTAACCATTCCAATTTTCGCTGTCTCTTATACACATCTCCGAGCCCACGAGACT
+
CCCCCFBBCCBCGGGGGGGGGGGGGHHGGHHGHHHHHHHHGGHGHHHFGGGGHHHHHHHHHGHHHHHFHGGGGGHHGGGGGGHHHHHHHHHHHHFHGHGGGHGHFHGHHHHHHHGGGGGGHHHHGHGHGHHHFGGFGCGGGGHGGFGFGH
@M02034:409:000000000-BFKT7:1:2108:11575:23157 1:N:0:30
AAAGTCGAGGTGCCTAAAGTGGCAACCCAGACTGGGGCGCCTGTTGGTGGTGTAGAGCTTCCTGTAGCCGCATGGCGTTCGTACTTAAATATGGAACTAACCATTCCAATTTTCGCTGTCTCTTATACACATCTCCGAGCCCACGAGACT
+
AAABBFABBBBBGGGGGGGGGGGHHHHGGHHGHHHHGGGGGGHHHHHGGGGGHHHHHHHHGHHHHHHGGGGGGGHGGFFGGGHHHHHHFHHHHGFFFHHFHHGGFHHHHGHHHHGFGGGHGFHHHHFHGHHGHHHHGFCGGGGGGFGDGH
@M02034:409:000000000-BFKT7:1:2108:11779:23158 1:N:0:30
AAAGTCGAGGTGCCTACAGTGGCAACCCAGACTAAGACTAATGTTGGTGGTGTAGAGCTTCCTGTAGCCGCATGGCGTTCGTACTTAAATATGGAACTAACCATTCCAATTTTCGCTGTCTCTTATACACATCTCCGAGCCCACGAGACT
+
AAAAAFAA1AAAGGGF1BGGDGFHHHHG0GCFHHHGCHHBFHBGGGAEAEE/GGHHFHHHGFHBFFHGHGGCEGHHGEGGGFEGGGGFFGFF2E1FFFF1FHHHHHFHEFGHHHEGG??1BEGHFHGHHHHHEFGF?/CCGACFGGC/<F
@M02034:409:000000000-BFKT7:1:2108:14940:23160 1:N:0:30
AAAGTCGAGGTGCCTAAAGTGGCAACCCAGACTACTAAGATGGTTGGTGGTGTAGAGCTTCCTGTAGCCGCATGGCGTTCGTACTTAAATATGGAACTAACCATTCCAATTTTCGCTGTCTCTTATACACATCTCCGAGCCCACGAGACT
+
AABBBFBBBBBBGGGGGGGGFFGHHHHGGHHGHGHHHHHHHHHBGEGGGGFFFGHHHHHGHHHHHHHHHGGGGGHHGGGGGGGHHHHHHHHHHGHGGGHHHHGHHHHHHHHHH4EGGGFHHHHHGHHHGHGHHHHGG?CCFGHGGGGGGH
@M02034:409:000000000-BFKT7:1:2108:18353:23169 1:N:0:30
AAAGTCGAGGTGCCTAAAGTGGCAACCCAGACTCATCATAATGTTGGTGGTGTAGAGCTTCCTGTAGCCGCATGGCGTTCGTACTTAAATATGGAACTAACCATTCCAATTTTCGCTGTCTCTTATACACATCTCCGAGCCCACGAGACT
+
BBCCBFBCCBBCGGGGGGGGGGGHHHHGGHHGHHHHHHHHHHHHHHHGGGEFGHHHHHHHHHHHHHHHHGGGGGHHGGGGGGHHHHHHHHHHHHHHGHHHHHHHHHHHHHHHHFEGGGGGHHHHHHGHFHHHHHHHGFGGGGHGGGGGGH
@M02034:409:000000000-BFKT7:1:2108:15766:23170 1:N:0:30
AAAGTCGAGGTGCCTAAAGTGGCAACCCAGACTCATACGCCGGTTGGTGGTGTAGAGCTTCCTGTAGCCGCATGGCGTTCGTACTTAAATATGGAACTAACCATTCCAATTTTCGCTGTCTCTTATACACATCTCCGAGCCCACGAGACT
+
BCBCAFBBCCBCGGGGGGGFGGGHHHHGGHGGHHHHHHHGGGGGGGGEFGEFHDGGGGHHHHHHHGHHHGGGGFHGGGGGGGFHHHHHHHHHHHHHGHHHHHHGHHHHHHHHHHGGGGGHHHHHHHHHFHHHHHHFGGGGGGHGGGGGGH
@M02034:409:000000000-BFKT7:1:2108:20899:23182 1:N:0:30
AAAGTCGAGGTGCCTAAAGTGGCAACCCAGACTGTTACGGATGTTGGTGGTGTAGAGCTTCCTGTAGCCGCATGGCGTTCGTACTTAAATATGGAACTAACCATTCCAATTTTCGCTGTCTCTTATACACATCTCCGAGCCCACGAGACT
+
CCCCCFBCCDCCGGGGGGGGGGGHHHHGGHHGHHHHHHGGFGGHHGHGGGGGHHHHHHHHBGHHHHHGHGGEEGHFGGGGGGHHHHHHHHHHHHFFHHHHGHFHHHHHHGHHHHGGGGGHFHHHFGFGFHHGGHGEGCDCGGGFFCFGGG
@M02034:409:000000000-BFKT7:1:2108:11782:23184 1:N:0:30
AAAGTCGAGGTGCCTAAAGTGGCAACCCAGACTAAGACTCATGTTGGTGGTGTAGAGCTTCCTGTAGCCGCATGGCGTTCGTACTTAAATATGGAACTAACCATTCCAATTTTCGCTGTCTCTTATACACATCTCCGAGCCCACGAGACT
+
AAABADBABBABGGGGCGGGGGGGHHHGGHHGHGB3GH53ADGHHGHGFGEEHHHGHHHHHHHHGHFHFGGCGGGHGGGGGGFHGGHFHHHHHHGHEFFGHHHFGHGHHHGHHHG?FA/?GGGDFGGFDGHBGHF2?/@DGEFEGGGDDG
@M02034:409:000000000-BFKT7:1:2108:9014:23195 1:N:0:30
AAAGTCGAGGTGCCTAAAGTGGCAACCCAGACTTGTTCTCCGGTTGGTGGTGTAGAGCTTCCTGTAGCCGCATGGCGTTCGTACTTAAATATGGAACTAACCATTCCAATTTTCGCTGTCTCTTATACACATCTCCGAGCCCACGAGACT
+
CCCCCFCCCCCCGGGGGGGGGGGHHHHGGHHGHD3F55D55B2EEGGFFFGG1EHBGHGHFHHHHHGFFEG>EFFFEGGGGGHGHHHHHHHFHHB3GFHHF?DGFGFBFFGHHGEEGDEGFHHHDFDGHFFHHHHFGCGGBGHG@D?DGH
@M02034:409:000000000-BFKT7:1:2108:13305:23201 1:N:0:30
AAAGTCGAGGTGCCTAAAGTGGCAACCCAGACTAATATGAATGTTGGTGGTGTAGAGCTTCCTGTAGCCGCATGGCGTTCGTACTTAAATATGGAACTAACCATTCCAATTTTCGCTGTCTCTTATACACATCTCCGAGCCCACGAGACT
+
AAAAAFBBBBBBGGGGBGFGFGGHHHHGEHHGGHHFGHHFHHHDGHHGGGFGGHHHHHHHHGGHGGHGFGGGGGHGGEEFGGHHHHHGFHGHHHFGEHHBFA3GFHHHFHFHHGEDGGGGGFHHGF4DB3FFHGFDD/?/BAFF</@?DG
@M02034:409:000000000-BFKT7:1:2108:20735:23207 1:N:0:30
AAAGTCGAGGTGCCTAAAGTGGCAACCCAGACTGCGCCTCAGGTTGGTGGTGTAGAGCTTCCTGTAGCCGCATGGCGTTCGTACTTAAATATGGAACTAACCATTCCAATTTTCGCTGTCTCTTATACACATCTCCGAGCCCACGAGACT
+
BBBBBFBBBBBBGGGGGGGGGGGHHHHGGHHGHHHGGGGGHHHHGHGGGGGFHHHFHHHHHHHHHHHHHGGGGGHGGGGGGGHHHHHFHHHHGHHFHHGHHHGGFHHHGHHHHHGGGGGHHHHHHHHHHHHHHHHGGCCFGGHGGGGGGH
@M02034:409:000000000-BFKT7:1:2108:22474:23207 1:N:0:30
AAAGTCGAGGTGCCTAAAGTGGCAACCCAGACTAATAATAAGGTTGGTGGTGTAGAGCTTCCTGTAGCCGCATGGCGTTCGTACTTAAATATGGAACTAACCATTCCAATTTTCGCTGTCTCTTATACACATCTCCGAGCCCACGAGACT
+
BBBBBFBBBBBBGGGGFFGFFGFHHHHGGFHGHFFFGFD5DFFHGHGGGGGFHGHHHHHHHHHHHHHHHGGEGGHHGGGGGGFHHHHHGHHHHHHHGHHHHHGHHHHHHHHHHHEGGGGHHHHHFHGHFHHHFHHHGGGCGGHGGGGGG<
@M02034:409:000000000-BFKT7:1:2108:7027:23211 1:N:0:30
AAAGTCGAGGTGCCTAAAGTGGCAACCCAGACTCCTTGTCTTGTTGGTGGTGTAGAGCTTCCTGTAGCCGCATGGCGTTCGTACTTAAATATGGAACTAACCATTCCAATTTTCGCTGTCTCTTATACACATCTCCGAGCCCACGAGACT
+
CCCCCDAABBBBGGGGGGGGGGGHHHHGGHHGHHHH5DHDGGHHHHHGG?GFGFHEE5DFEGEHHHHHFGF0EEFA?>EFFE?GFGHFDFGGGH33FCDGCE3GHHHFHHFHHFEEGF/GGGHHDGFHHFB?FGHBA//BDEHGGGGDGH
@M02034:409:000000000-BFKT7:1:2108:18283:23211 1:N:0:30
AAAGTCGAGGTGCCTAAAGTGGCAACCCAGACTTT
+
CCCCCFBCBCBBGGGGGGGGGGGHHHHGGHGGH55
@M02034:409:000000000-BFKT7:1:2108:13291:23213 1:N:0:30
AAAGTCGAGGTGCCTAAAGTGGCAACCCAGACTAATATGAATGTTGGTGGTGTAGAGCTTCCTGTAGCCGCATGGCGTTCGTACTTAAATATGGAACTAACCATTCCAATTTTCGCTGTCTCTTATACACATCTCCGAGCCCACGAGACT
+
BBB@AFBBB2AAGFGFGGGFGGGHHHGGGHCGHHGHHHGCEFGHEHHGFGGFFDHHGHHHHHHGHBGFFGGFGGHHFGGGGGHHHHHFBFHHHFGFFHFFHHHGFHHHHGHHHFGGGGGHHHHHFHFGFHHGHHH2E??D?CHGG@CADH
@M02034:409:000000000-BFKT7:1:2108:11119:23215 1:N:0:30
AAAGTCGAGGTGCCTAAAGTGGCAACCCAGACTCATCATCAGGTTGGTGGTGTAGAGCTTCCTGTAGCCGCATGGCGTTCGTACTTAAATATGGAACTAACCATTCCAATTTTCGCTGTCTCTTATACACATCTCCGAGCCCACGAGACT
+
AABBAFBBCCBCGGGGGGGGGGGHHHHGGHHGHHHHHHHHHHHGGHGGGGFFGHHHHHHHFHHHHHHHHFGGGGHHGGGGGGGHHHHGHHHHHHHHHHGHHHHHHHGHHHHHHHGGGGGGHHHHHHHHEHFHHHHFGC?DCGHGGGGGFH
@M02034:409:000000000-BFKT7:1:2108:4989:23215 1:N:0:30
AAAGTCGAGGTGCCTAAAGTGGCAACCCAGACTTCGTCTCCTGTTGGTGGTGTAGAGCTTCCTGTAGCCGCATGGCGTTCGTACTTAAATATGGAACTAACCATTCCAATTTTCGCTGTCTCTTATACACATCTCCGAGCCCACGAGACT
+
BBAAADAABBABGGGGGGGGGGGFCGGAFHDFHHHGFEHGBGFHHHHGGG1FGDGFHGHHHFHHEGFGHFGCEGHGGGGGEECCGHFFHHFFGFEFFHHHHHHFGHHFGHHHHHGFGEEGGHHGGHHHHHFHHHHGFCDFCFHGC?DGDH
@M02034:409:000000000-BFKT7:1:2108:5310:23215 1:N:0:30
AAAGTCGAGGTGCCTAAAGTGGCAACCCAGACTCA
+
AAAAAFAADD1ACGGGGCGGGBFFHHHA00BCHHG
@M02034:409:000000000-BFKT7:1:2108:4574:23216 1:N:0:30
AAAGTCGAGGTGCCTAAAGTGGCAACCCAGACTCTTCAGGCGGTTGGTGGTGTAGAGCTTCCTGTAGCCGCATGGCGTTCGTACTTAAATATGGAACTAACCATTCCAATTTTCGCTGTCTCTTATACACATCTCCGAGCCCACGAGACT
+
CCCCAFBBCBABGGGGGGGGGGGHHHHGGHHGHHHHHHGHHGGGGGGGGGEFGFHGHFHHHHHHHHHGGEEEEGHHGGGGGGHFHHHFHHHHHHHGGHFHHHHHHHHHHHHHHHFGGGGHHHHHFHFHFHHHHGGHGGGGGGHGGCGGGH
@M02034:409:000000000-BFKT7:1:2108:13828:23225 1:N:0:30
AAAGTCGAGGTGCCTAAAGTGGCAACCCAGACTACGCGTCCTGTTGGTGGTGTAGAGCTTCCTGTAGCCGCATGGCGTTCGTACTTAAATATGGAACTAACCATTCCAATTTTCGCTGTCTCTTATACACATCTCCGAGCCCACGAGACT
+
BBCCBFABCCABGGGGGGGFGGGHHHHGGHHGHGHGGGGGGGHHHHGGGGGGHHHHHHHHHHHHHHHHHGGGGGHHGGGGGGGGHHFGFGHHHHHGHHHHHHHFHHHHHGHHHHGGGGGFFHHHGHGH3GFHHFFGD??DGGHGGCGGGH
@M02034:409:000000000-BFKT7:1:2108:17716:23226 1:N:0:30
AAAGTCGAGGTGCCTAAAGTGGCAACCCAGACTACTAGTCATGTTGGTGGTGTAGAGCTTCCTGTAGCCGCATGGCGTTCGTACTTAAATATGGAACTAACCATTCCAATTTTCGCTGTCTCTTATACACATCTCCGAGCCCACGAGACT
+
BBCCBFBCCCBBGGGGGGGFGGGHHHHGGHHGHHHHHHHHHHHHHHHGGGGGGHHGGHHHFHHHHHHGHFGFGGHGGGGGGGHHHHHHFHHHHHBGHHHHHHFHHHHHGFGHHFGGGGEHHHHHHHHHHGHHHHHFGGGGGGGGGGGDDH
@M02034:409:000000000-BFKT7:1:2108:5292:23226 1:N:0:30
AAAGTCGAGGTGCCTAAAGTGGCAACCCAGACTCAGATGCCTGTTGGTGGTGTAGAGC
+
BCCCAFABCCBCGGGGGGGGGGGHHGHGGHHGHC3A355BAFHHFB2F22E113D555
@M02034:409:000000000-BFKT7:1:2108:8345:23228 1:N:0:30
AAAGTCGAGGTGCCTAAAGTGGCAACCCAGACTAGTCAGTCGGTTGGTGGTGTAGAGCTTCCTGTAGCCGCATGGCGTTCGTACTTAAATATGGAACTAACCATTCCAATTTTCGCTGTCTCTTATACACATCCCGAGCCCACGAGACTA
+
AAAAAFCCCCBBGGGGGGGGGGGGHHHGGHGGHHHHHHHHGGGGGGGFFGFFGFHEHFHHHHHGGHHHHGGGGEHGGEGGGGGHHHHFHHGFHHHHHHHFHGHHHHHGHHHHHHGEGGGHHHGHGHHHGHDGFFFDECCC/FFGCCDGFD
@M02034:409:000000000-BFKT7:1:2108:25672:23233 1:N:0:30
AAAGTCGAGGTGCCTAAAGTGGCAACCCAGACTTCGTCTTCTGTTGGTGGTGTAGAGCTTCCTGTAGCCGCATGGCGTTCGTACTTAAATATGGAACTAACCATTCCAATTTTCGCTGTCTCTTATACACATCTCCGAGCCCACGAGACT
+
AABAAFBBBBAAGGGGCEGFGGGGHHHGGHHGHHHGHGHGHHHHHHHGGGGFGHHGHHHHHGHGGHHGHEEEEFHGFGGGFFHHHHHHHHHHHHGHGHHHFHHHHHGHHHHHHHGGGGGHHHHHHFHHFHHHHGGFF?DCFGHGGGGGGH
@M02034:409:000000000-BFKT7:1:2108:11339:23241 1:N:0:30
AAAGTCGAGGTGCCTAAAGTGGCAACCCAGACTCCGCCTCATGTTGGTGGTGTAGAGCTTCCTGTAGCCGCATGGCGTTCGTACTTAAATATGGAACTAACCATTCCAATTTTCGCTGTCTCTTATACACATCTCCGAGCCCACGAGACT
+
CCCCCFCCCDBBGGGGGGGGGGGHHHHGGHHGHHHGGGGGHHHHHHHGGGEFHEHFHHHHHHHHHFFHHGGGGGHHGGGGGGHHHHFGHHHHHHHHHHHHHHHHHGHHHHHHHHGDGGGHGFHGDGFH3GHHFHGHGCCGGGHGGGCDGH
@M02034:409:000000000-BFKT7:1:2108:24647:23241 1:N:0:30
AAAGTCGAGGTGCCTAAAGTGGCAACCCAGACTGGGGGGTTGGTTGGTGGTGTAGAGCTTCCTGTAGCCGCATGGCGTTCGTACTTAAATATGGAACTAACCATTCCAATTTTCGCTGTCTCTTATACACATCTCCGAGCCCACGAGACT
+
BABBBFBBBBBBGGGGGGGGGGGHFHHGFHHFHHHHGGGE?FGGHGGGGGGGHHHHHHHHHHHHGHHGHGGGGGHGGGGGGGHHHHHDHHHHHHHGHHHHGHGHHHFHHHHHHGGGGGGGGGGGGFGGGFGGGGFFEBCBDFFFFDFFFF
@M02034:409:000000000-BFKT7:1:2108:5980:23254 1:N:0:30
AAAGTCGAGGTGCCTAAAGTGGCAACCCAGACTAGGAATCAGGTTGGTGGTGTAGAGCTTCCTGTAGCCGCATGGCGTTCGTACTTAAATATGGAACTAACCATTCCAATTTTCGCTGTCTCTTATACACATCTCCGAGCCCACGAGACT
+
AAACBFCCCBCCGGGGGGGGGGGHHHHGGHHGHHHHHHHHHHHHFGGGGGGGHHHHHHHHHHHHHHHGHGGFGGH1EEGGGGHHHHHHHGHHHHFFHGHHHHFHHFHHHHHHHFGGGGGHHHHHGHFFGHHHHHHDD/CFCGHGGGGCFH
@M02034:409:000000000-BFKT7:1:2108:17483:23255 1:N:0:30
AAAGTCGAGGTGCCTAAAGTGGCAACCCAGACTGGGGTTGGTGTTGGTGGTGTAGAGCTTCCTGTAGCCGCATGGCGTTCGTACTTAAATATGGAACTAACCATTCCAATTTTCGCTGTCTCTTATACACATCTCCGAGCCCACGAGACT
+
BBBBBFABBBAAGGFFBFGDGGGGCGHGGGHGFHHGGGEFG2FGGHHGGGEFFHHHGEHFFCHHGHFHGGG?EGHEGGGGGFHHHHFFBFFHGF3?CG3FBGFHHHGFHGBGHH?EGGGHFHHFFFFHFGFFGHFFFCCBCFHG?F?DGH
@M02034:409:000000000-BFKT7:1:2108:20966:23272 1:N:0:30
AAAGTCGAGGTGCCTAAAGTGGCAACCCAGACTAATAGTCAGGTTGGTGGTGTAGAGCTTCCTGTAGCCGCATGGCGTTCGTACTTAAATATGGAACTAACCATTCCAATTTTCGCTGTCTCTTATACACATCTCCGAGCCCACGAGACT
+
AAAAAFBBDDAAFGGGGGGGGFGFFHHGGDEFHFHFGHFGFBGHHHGGC2BAGHHFAFDGHFGFFBAFGEECEEHHGGEFEEFHEHFBFEGHHHHHHHHHHHGHFHHH4FGHHHGDFGEFDEGHHHDD?GHHHGFGG/C@CFHEG?DG?F
@M02034:409:000000000-BFKT7:1:2108:17487:23273 1:N:0:30
AAAGTCGAGGTGCCTAAAGTGGCAACCCAGACTGGGGTTGGTGTTGGTGGTGTAGAGCTTCCTGTAGCCGCATGGCGTTCGTACTTAAATATGGAACTAACCATTCCAATTTTCGCTGTCTCTTATACACATCTCCGAGCCCACGAGACT
+
CCCBCFCBCCCBGGGGGGGGGGGHHHHGGHHGHHHHGEEGGGGHGHGGGGGGHHHHHHGHFHHHHHHHHFGFGGHHGGGGGGHHHHHHHHHHHHHHHHGHHHGHHHHHHHHHHHGGGGGHHHHHHHHGFHHHHHGHGFGGGGHGGGGGGG
@M02034:409:000000000-BFKT7:1:2108:16708:23289 1:N:0:30
AAAGTCGAGGTGCCTAAAGTGGCAACCCAGACTCGGTCGGGGGTTGGTGGTGTAGAGCTTCCTGTAGCCGCATGGCGTTCGTACTTAAATATGGAACTAACCATTCCAATTTTCGCTGTCTCTTATACACATCTCCGAGCCCACGAGACT
+
BBBBBFBBBBBBGGGGGGGGFGGHHHHGGHHGHHGGGGGGGGGGGGGGGGGGHHHHHHHHHHHHHHHHHGGGGGHFGGGGGFHHHHHFHHHHGHGHHHHHHHGHHGFH>FGHHHGGGGGHHGHHHHDGFHHHHHHFGCGGGEHGCCD?DH
@M02034:409:000000000-BFKT7:1:2108:16025:23300 1:N:0:30
AAAGTCGAGGTGCCTAAAGTGGCAACCCAGACTGCGAATCAGGTTGGTGGTGTAGAGCTTCCTGTAGCCGCATGGCGTTCGTACTTAAATATGGAACTAACCATTCCAATTTTCGCTGTCTCTTATACACATCTCCGAGCCCACGAGACT
+
BBBBBFBBBCBCGGGGGGGGGGGHHHHGGHHGHHHGGGGGHHHHHHGGGGGGHHHHHHHHHHHHHHHHHGGGGGHHGGGGGGHGHHHHHHHHHHFHHHHHHHHHHHHHHHHHHHGGGGGHHHHHFHGHHHHHHGHHGGGGGGHGGGGGGG
@M02034:409:000000000-BFKT7:1:2108:16044:23310 1:N:0:30
AAAGTCGAGGTGCCTAAAGTGGCAACCCAGACTGCGAATCAGGTTGGTGGTGTAGAGCTTCCTGTAGCCGCATGGCGTTCGTACTTAAATATGGAACTAACCATTCCAATTTTCGCTGTCTCTTATACACATCTCCGAGC
+
>>AA3B3>D>A4BBGA444FGGC4CFF?2CFEGFGECGCEFAC5BFE1AEAFCDFHGGB35EGDDFGG3>EEGEGBE?EF1>?GEHG33F44BFFE3B333FFGFGBBF43D4B@EEEE12D221??FBGD1CF1@<<@B
@M02034:409:000000000-BFKT7:1:2108:25159:23313 1:N:0:30
AAAGTCGAGGTGCCTAAAGTGGCAACCCAGACTAGGAATCAGGTTGGTGGTGTAGAGCTTCCTGTAGCCGCATGGCGTTCGTACTTAAATATGGAACTAACCATTCCAATTTTCGCTGTCTCTTATACACATCTCCGAGCCCACGAGACT
+
BABBBFAADBBBGGGGGGGGGGGHGHGGFHEFEGFHGHHHGBHHHGEEG?EFHFGBGFFGBFHFGFFFB1A0EEH1EEGFGE2CGFHHHHHGFG33FFGHFFEFHFH44BDGHDEGGEEEGHGG4FGDBF2GHFFB?//@DFAGG??EGH
@M02034:409:000000000-BFKT7:1:2108:12395:23314 1:N:0:30
AAAGTCGAGGTGCCTAAAGTGGCAACCCAGACTAAGAATAATGTTGGTGGTGTAGAGCTTCCTGTAGCCGCATGGCGTTCGTACTTAAATATGGAACTAACCATTCCAATTTTCGCTGTCTCTTATACACATCTCCGAGCCCACGAGACT
+
BCBBBFBCCCCCGGGGGGGGGGGHHHHGGHHGHHHHHHHHHHHHHHHGGGGFHHHHHHFHHHHHHHHHHGGGGGHFGFGGGGHHHHHGHHHHHHHHGHHGGHHHHHHHHHHHHHGGGGFHHHHHHHHHGHHHHHHGGGGGGGHGCDCGGG
@M02034:409:000000000-BFKT7:1:2108:21207:23319 1:N:0:30
AAAGTCGAGGTGCCTAAAGTGGCAACCCAGACTAATAATAAGGTTGGTGGTGTAGAGCTTCCTGTAGCCGCATGGCGTTCGTACTTAAATATGGAACTAACCATTCCAATTTTCGCTGTCTCTTATACACATCTCCGAGCCCACGAGACT
+
BAABBFBBCBCCGGGGGGGGGGGHGHHGGHHGHGDFFGGFGHHHHHGGGGGGHGHHHHHHHHHHHHHHHGGGGGHHGGGGGGFHHHHHHHHHHHHGFHHHHHH3FHGHHHHHHHGGGGGHHHHHHHHHHHHHHHHHGFGCGGHGGGGGGF
@M02034:409:000000000-BFKT7:1:2108:17023:23327 1:N:0:30
AAAGTCGAGGTGCCTAAAGTGGCAACCCAGACTATGGGGCGTGTTGGTGGTGTAGAGCTTCCTGTAGCCGCATGGCGTTCGTACTTAAATATGGAACTAACCATTCCAATTTTCGCTGTCTCTTATACACATCTCCGAGCCCACGAGACT
+
BBBCCFCCCBBBGGGGGGGGGGGHHHHGGHHGHHHHHHGGGGGGHHHGGGGGHHHHHHHHHHHHHHHHHGGGGGHHGGGGGGHHHHGHHHHHHHGHHHHGHHHHHHGHHGHHHFDGGGGGHHHHHHGHHGHHHHHHGGGGGGHGGGGGGH
@M02034:409:000000000-BFKT7:1:2108:24013:23334 1:N:0:30
AAAGTCGAGGTGCCTAAAGTGGCAACCCAGACTAGTACTGGGGTTGGTGGTGTAGAGCTTCCTGTAGCCGCATGGCGTTCGTACTTAAATATGGAACTAACCATTCCAATTTTCGCTGTCTCTTATACACATCTCCGAGCCCACGAGACT
+
BABBBFBBBBBBGGGGGGGGGFGFFGHGGHGDHHHDHFGHGGCGGGGEFDEFGFFFHFHHHFHEFHFFGEEFEGHFEEEFFEFHHHHFHHGGHGB3CFHHHHHHHHHGGHHHHGEGEEEGFHGGFGHHFGGHHGHGD@DCGGFFGGGGGF
@M02034:409:000000000-BFKT7:1:2108:23118:23335 1:N:0:30
AAAGTCGAGGTGCCTAAAGTGGCAACCCAGACTAATAATCGTGTTGGTGGTGTAGAGCTTCCTGTAGCCGCATGGCGTTCGTACTTAAATATGGAACTAACCATTCCAATTTTCGCTGTCTCTTATACACATCTCCGAGCCCACGAGACT
+
CCCCCFAACCCCGGGGGGGGGGGHHHHGGHGGHGFFBAFGGHHHHHHGGFGGHHHFFHHHFHHHHFHHGGG0EGGAEEGGGGHHHHHEGHHFFHBGGHHHFGFHHHHHHHHHHGCGGGGHHHHGGFHHGHHHHHHGFFCCDGHFFDGGGH
@M02034:409:000000000-BFKT7:1:2108:25573:23337 1:N:0:30
AAAGTCGAGGTGCCTAAAGTGGCAACCCAGACTATGAAGCAGGTTGGTGGTGTAGAGCTTCCTGTAGCCGCATGGCGTTCGTACTTAAATATGGAACTAACCATTCCAATTTTCGCTGTCTCTTATACACATCTCCGAGC
+
CCCCCFBCCCCBGGGGGGGGGGGHHHHGGHHGHHHHHGHHHHHHHHGGGGGGHGHFHHHHHGHHGHFGFEE>EEC1?EEFFFHEEHHHHHH4GHBGCCGHFHBGHGHDFFGHHF/?FAEFDHGHEFHHGC22FGGDD//<
@M02034:409:000000000-BFKT7:1:2108:20799:23342 1:N:0:30
AAAGTCGAGGTGCCTAAAGTGGCAACCCAGACTAATAAGAATGTTGGTGGTGTAGAGCTTCCTGTAGCCGCATGGCGTTCGTACTTAAATATGGAACTAACCATTCCAATTTTCGCTGTCTCTTATACACATCTCCGAGCCCACGAGACT
+
BABBBFBBBBBAGGGGGGGFFGGHHHHGGHHGHHHHHHHFGGHHHHHEFGGGGHHHHHHHHHHHGHHGHFGGGEHHGGGGFFGHGHHFHHHGHHGHGHHHFHHHHFFHBFGHHHGGGFFHHFHHFHHBDBHBBGGFE/B/CFHGCGGGGG
@M02034:409:000000000-BFKT7:1:2108:10996:23343 1:N:0:30
AAAGTCGAGGTGCCTAAAGTGGCAACCCAGACTACTCAGCTGGTTGGTGGTGTAGAGCTTCCTGTAGCCGCATGGCGTTCGTACTTAAATATGGAACTAACCATTCCAATTTTCGCTGTCTCTTATACACATCTCCGAGCCCACGAG
+
>A?A>DAABAA?FFGG4BG65EFGHHHGGHGGGGHFCBEFHHFGHFGAFEABFFHHHEFFFFHGHHHHHGGGGGHAEEFGGEB1FGHGHHFGFBDF@3DBFCDH3DGHFHHHGHFEGGFFHFFGEGF3B2?FFFBFDD/><CCF//<
@M02034:409:000000000-BFKT7:1:2108:8168:23347 1:N:0:30
AAAGTCGAGGTGCCTAAAGTGGCAACCCAGACTCATAATTATGTTGGTGGTGTAGAGCTTCCTGTAGCCGCATGGCGTTCGTACTTAAATATGGAACTAACCATTCCAATTTTCGCTGTCTCTTATACACATCTCCGAGCCCACGAGACT
+
AABABFAACCABFGGGGGGGGGGHHHHGGHHGHFHGFHGGHHHHHGHGGGGGHHHHHGHHHGHHHHHHHGGGGGHHGGGGGGHHHHHHHHHHHHHGGHHHHHGHHHHHHHHHHHGGG?EGHHHHGHHHGFHHHHHGDFCGGGHGGGGGGF
@M02034:409:000000000-BFKT7:1:2108:11604:23349 1:N:0:30
AAAGTCGAGGTGCCTAAAGTGGCAACCCAGACTCGGACTGGGGTTGGTGGTGTAGAGCTTCCTGTAGCCGCATGGCGTTCGTACTTAAATATGGAACTAACCATTCCAATTTTCGCTGTCTCTTATACACATCTCCGAGCCCACGAGAC
+
CCCCCFBBCCCCGGGGCGGGGGGHHHHGGHHGHH2E2EG2F2AEEGFFGGGGHHHHHHHHHHHHHHHHHGGGGGHHGGGGGGFHHHHHFHHHHGHHHHHHHHHHHHHGFGHHHFGFGGGGHGHH3DFHFHHHHHHHGCFGGGHGG@DGG
@M02034:409:000000000-BFKT7:1:2108:7888:23354 1:N:0:30
AAAGTCGAGGTGCCTAAAGTGGCAACCCAGACTGGGTGTGGGGTTGGTGGTGTAGAGCTTCCTGTAGCCGCATGGCGTTCGTACTTAAATATGGAACTAACCATTCCAATTTTCGCTGTCTCTTATACACATCTCCGAGCCCACGAGACT
+
AAA?>DAADD>AGGDAFEGDGGGCGHHGE2AFFFHHEEGGGFGGGGGGGGGFHFBDHHFGGHHHHHHGHGGGGGHHGGGGG1GHHHGBHHHHGHGHGFFHHFDHFHFBGFHEHGCDDGGHFFFHHHEHEHBFGH@GGFG/>CEFCGGGGH
@M02034:409:000000000-BFKT7:1:2108:16162:23362 1:N:0:30
AAAGTCGAGGTGCCTAAAGTGGCAACCCAGACTGCGCTGGCTGTTGGTGGTGTAGAGCTTCCTGTAGCCGCATGGCGTTCGTACTTAAATATGGAACTAACCATTCCAATTTTCGCTGTCTCTTATACACATCTCCGAGCCCACGAGACT
+
BBCCBFCCCBCCGGGGGGGFGGGHHHHGGHHGHHHGGGGGGHGHHHHGGGGFHHHHHHHHHHHHHHHHHGGGGGHHGGGGGGHHHHHHHHHHHHHHHHHHHHGHHHHHHHHHHHGGGGGHHHHHHHGHFHHHHHHHGFGGGGHGGGGGGH
@M02034:409:000000000-BFKT7:1:2108:20876:23362 1:N:0:30
AAAGTCGAGGTGCCTAAAGTGGCAACCCAGACTCCGCATTCGGTTGGTGGTGTAGAGCTTCCTGTAGCCGCATGGCGTTCGTACTTAAATATGGAACTAACCATTCAATTTTCGCTGTCTCTTATACACATCTCCGAGCCCACGAGACTA
+
AAAAAFAABBAAGFGGGGFFGGGHHGFGGFHGHHHGGGGGHHHGGGGAFGAFEGGFHEHHGFHHHHHDDEEEGGHHGEFFEFFHHHEFGHFHHHHHHHGGEFFHHHHFGHHHHGFFGFFHHHHHFHEHFEGGHGFCDGD>CFFFGGFDHF
@M02034:409:000000000-BFKT7:1:2108:26242:23364 1:N:0:30
AAAGTCGAGGTGCCTAAAGTGGCAACCCAGACTAATAATAATGTTGGTGGTGTAGAGCTTCCTGTAGCCGCATGGCGTTCGTACTTAAATATGGAACTAACCATTCCAATTTTCGCTGTCTCTTATACACATCTCC
+
BBBBAFAABDAABEGFFFGEFFGHHHGGGF2FGHFGHFGAGGEGGHAEF?EEGBFFBDFGBFFHGBGBFEEEEEHGCGGFF?FGGHGF3FGFDB33BFGCFGHGFFHHHGGHHHCEG/??FGFHFGEDGGHFFBGF
@M02034:409:000000000-BFKT7:1:2108:8166:23366 1:N:0:30
AAAGTCGAGGTGCCTAAAGTGGCAACCCAGACTAATAATTATGTTGGTGGTGTAGAGCTTCCTGTAGCCGCATGGCGTTCGTACTTAAATATGGAACTAACCATTCCAATTTTCGCTGTCTCTTATACACATCTCCGAGCCCACGAGAC
+
BACCAFBBCDCCGGGGGGGFGGGGHHHGGHHFG3B55DG5D5GFGGFEEGEFGHHHHHHHHHHHHHHGHEEEGGHFGGGGGGHGHHHHHHHHHHHFHFFGHHHGHHHHHHHHHHGGGGGHHHHHGHHHFHGHHHHHGGGGGGHGGGGGG
@M02034:409:000000000-BFKT7:1:2108:26580:23366 1:N:0:30
GCTCTTAAAGAGGAGAAAGGTCATGCCTAC
+
AAAAAFFFFFFFFBEGAGG1GGCCFGFFCB
@M02034:409:000000000-BFKT7:1:2108:23627:23367 1:N:0:30
AAAGTCGAGGTGCCTAAAGTGGCAACCCAGACTACGCCTCCTGTTGGTGGTGTAGAGCTTCCTGTAGCCGCATGGCGTTCGTACTTAAATATGGAACTAACCATTCCAATTTTCGCTGTCTCTTATACACATCTCCGAGCCCACGAGACT
+
BBBBBFBBBBABGGGGGGGGGGGHHHHGGHHGHHHGGGHGHHHHHGHGGGEFGHGHHGHHHGHGGHHGHFGFGGHHGGGGGGHHHHHHHHHGHHFHHHGHHHHHGHHFFFHHHHGGGGGHFHHHGGGHFFHFGEHFEBFGGGHGFFGDDG
@M02034:409:000000000-BFKT7:1:2108:25467:23371 1:N:0:30
AAAGTCGAGGTGCCTAAAGTGGCAACCCAGACTAATGCTAGTGTTGGTGGTGTAGAGCTTCCTGTAGCCGCATGGCGTTCGTACTTAAATATGGAACTAACCATTCCAATTTTCGCTGTCTCTTATACACATCTCCGAGCCCACGAGACT
+
BBCCBFCCCCBCGGGGGGGGGGGHGHHGGHHGHHHHHHHHHHHHHHHGGGDFHHHHHHHHHHHHHHHHHGGGGGHHGGGGGGHHHHHHHHGHHHGHHHGHGEFHGHHHHHHHHFGGGGGHHGHHHHHHHHHGFHGFDCCC@FFGGGGGGF
@M02034:409:000000000-BFKT7:1:2108:7880:23371 1:N:0:30
AAAGTCGAGGTGCCTAAAGTGGCAACCCAGACTGGGTGTGGGGTTGGTGGTGTAGAGCTTCCTGTAGCCGCATGGCGTTCGTACTTAAATATGGAACTAACCATTCCAATTTTCGCTGTCTCTTATACACATCTCCGAGCCCACGAGACT
+
BBBCCFCCCCCCGGGGGGGGGGGFHHHGGHHGH32F3AAAEEGEFGGGGGGGHHHFHHHHHHHHHHHGHGGGGGHHGGGGGGHHHHHGHHHHHHGFGHHHHHHHHHHHHHHHHHGGGGGHHHHHGHHHFHHHGGHHGFC@GGHGGGGGG<
@M02034:409:000000000-BFKT7:1:2108:19729:23382 1:N:0:30
AAAGTCGAGGTGCCTAAAGTGGCAACCCAGACTGGGGGGGGGGTTGGTGGTGTAGAGCTTCCTGTAGCCGCATGGCGTTCGTACTTAAATATGGAACTAACCATTCCAATTTTCGCTGTCTCTTATA
+
BBCBBFCCCBBBGGGGGGGGGGGHHHHGGHHGHGDHEGG?DFFFFFFDEFA9EFF9FFFFFFFFFFFFFFFFFFFFFFFFFFFFFFFFFFFFFFFFFFFFFFFFFFFFFFFFFFFFF?DFB/;B/::
@M02034:409:000000000-BFKT7:1:2108:20363:23388 1:N:0:30
AAAGTCGAGGTGCCTAAAGTGGCAACCCAGACTGGGCGGGGGGTTGGTGGTGTAGAGCTTCCTGTAGCCGCATGGCGTTCGTACTTAAATATGGAACTAACCATTCCAATTTTCGCTGTCTCTTATACACATCTCCGAGCCCACGAGACT
+
BBBBAFBBDDAAGGGFGFGEGFGFFHHGGHHGHHHHHGGGGGFDGGGDFGFEGFHGFHHHHHHHHHHHHGGGGGGFBDGGGDFGGGGGGGGGGGEFFFFFFFFFFFFFFFFFFFAFFFA9FFFFFFFBFFFFBBB/DFDFFFFFFFFFFF
@M02034:409:000000000-BFKT7:1:2108:14299:23391 1:N:0:30
AAAGTCGAGGTGCCTAAAGTGGCAACCCAGACTGG
+
1A1A>DAADD>>1BGGFGGA1EFHHHG00CC0FFE
@M02034:409:000000000-BFKT7:1:2108:6388:23395 1:N:0:30
AAAGTCGAGGTGCCTAAAGTGGCAACCCAGACTCATCAGTCTGTTGGTGGTGTAGAGCTTCCTGTAGCCGCATGGCGTTCGTACTTAAATATGGAACTAACCATTCCAATTTTCGCTGTCTCTTATACACATCTCCGAGCCCACGAGACT
+
AAACBFCABBAAGGGGGGGGGGGHHHHGGHHGHHHHHHHHHHHHHHHGGGEFGHHHHGHHHHHHHHHHHGGGGGGGGGGGGGHHHHHHHHHHHHHHHHGGGHHHHHHHHHHHHHGGGGGHHHHHFHHHFHHHGHGFDGGGGGHGGGGGGH
@M02034:409:000000000-BFKT7:1:2108:23327:23395 1:N:0:30
AAAGTCGAGGTGCCTAAAGTGGCAACCCAGACTAAGGAGAAGGTTGGTGGTGTAGAGCTTCCTGTAGCCGCATGGCGTTCGTACTTAAATATGGAACTAACCATTCCAATTTTCGCTGTCTCTTATACACATCTCCGAGCCCACGAGACT
+
BBBBBFBBBBAAGFGGGGGGGGGHFHHGGHHGHHHHCGHHHFAGHHGGEFE1AGGHHHFHHHHHGHFHHGGGEGHHGGGEEFFHHHHG3FGHHHFFFHHGHHHHHHGGHHHHHBFGGGGFHGHHGGHFD2GHHHF2C/B?DEHGGFGD?G
@M02034:409:000000000-BFKT7:1:2108:18372:23400 1:N:0:30
AAAGTCGAGGTGCCTAAAGTGGCAACCCAGACTTATGCTCATGTTGGTGGTGTAGAGCTTCCTGTAGCCGCATGGCGTTCGTACTTAAATATGGAACTAACCATTCCAATTTTCGCTGTCTCTTATACACATCTCCGAGCCCACGAGACT
+
CCCCCFCCCCCCGGGGGGGFGGGHHHHGGHHGHHHHHHHHHHHHHHGGGGGFGHHHHHHHHHHHHHHHHGGGGGHHGGGGGGHHHHHHHHHHHHHHHHHHHHHHHHGHHHHHHHGGGEFFHHHHHHHHGHHHGHHHGGCGGGGGFGGGGH
@M02034:409:000000000-BFKT7:1:2108:12355:23402 1:N:0:30
AAAGTCGAGGTGCCTAAAGTGACAACCCAGACTCAGAAGTATGTTGGTGGTGTAGAGCTTCCTGTAGCCGCATGGCGTTCGTACTTAAATATGGAACTAACCATTCCAATTTTCGCTGTCTCTTATACACATCTCCGAGCCCACGAGACT
+
BBBBAFBBBBBBCGGGGGGFGFHHHHGGGHHGHHFHDEFBBFGHFHGEC2FFG3GAFDGHFGGHHFGAAEECEECFEE@FEA?C1EGGDGHFHF33B@GHC?BF3BGBGGDHH4>EGDFHBHHHEFHGHFHGHDGFG?CGG/</B/C?DH
@M02034:409:000000000-BFKT7:1:2108:11191:23404 1:N:0:30
AAAGTCGAGGTGCCTACAGTGGCAACCCAGACTGAGCCTCGTGTTGG
+
>1A11BAAD?AAGGGC1ABB1BEHFA0AFA0EFCFFB00GEC/A0AG
@M02034:409:000000000-BFKT7:1:2108:23906:23405 1:N:0:30
AAAGTCGAGGTGCCTAAAGTGGCAACCCAGACTACGAATCCTGTTGGTGGTGTAGAGCTTCCTGTAGCCGCATGGCGTTCGTACTTAAATATGGAACTAACCATTCCAATTTTCGCTGTCTCTTATACACATCTCCGAGCCCACGAGACT
+
CCCCCFBCCCBCGGGGGGGGGGGHHHHGGHHGHH32BG223DGHHGHGGGGGHHHHHHHHHHHHHHHHHGGGGGHHGGGGGGHHHHHHHHHHHGHHHHHHHHHHHHHHHHHHHHGGGGGHHHHHFHHHHHHHHHHGG?DGGGHGGGGGGF
@M02034:409:000000000-BFKT7:1:2108:26185:23405 1:N:0:30
AAAGTCGAGGTGCCTAAAGTGGCAACCCAGACTAAGTTGCCTGTTGGTGGTGTAGAGCTTCCTGTAGCCGCATGGCGTTCGTACTTAAATATGGAACTAACCATTCCAATTTTTGCTGTCTCTTATACACATCTCCGAGCCCACGAGACT
+
A3>>ABAADBABFGGGGGGGGFGBGFFEGEC2FFF3EGD53FFGHHH2F2EAF3D5A53FDBFFFAAD3AA0>EG1>>E?B>2B1GFFHGG4FB3@F@GH31@FDFG44F?G?4>?FE43?4B444B4B3E3BFG1?/<CB/FFC/@DDG
@M02034:409:000000000-BFKT7:1:2108:6391:23414 1:N:0:30
AAAGTCGAGGTGCCTAAAGTGGCAACCCAGACTCATCAGTCTGTTGGTGGTGTAGAGCTTCCTGTAGCCGCATGGCGTTCGTACTTAAATATGGAACTAACCATTCCAATTTTCGCTGTCTCTTATACACATCTCCGAGCCCACGAGACT
+
AAAA3BAAD@AAGGGGGGGGDGGHHHHGGHHGHHHHCGHHHFHGGHHGEGEGGFHGFFHHFFGHHHHHGEGAEECGEGGGGEGHGGGFHHGHHFEFHGFGFFFFFGHEFGHHHDE/EGFFHHGGBGFF4FDGGGG2E/DGG/CF?//AEH
@M02034:409:000000000-BFKT7:1:2108:18034:23419 1:N:0:30
AAAGTCGAGGTGCCTAAAGTGGCAACCCAGACTAATAAGAATGTTGGTGGTGTAGAGCTTCCTGTAGCCGCATGGCGTTCGTACTTAAATATGGAACTAACCATTCCAATTTTCGCTGTCTCTTATACACATCTCCGAGCCCACGAGACT
+
AAAAABABDBAAGGGGGGGGGFGBGHHGFFEFHHHHHFGDHHGHHGHAFEEFHFGFHBFHHGHDFHFFHGGGFGHGGEEFEEGHHHGGHHGHHGGHHGHGHHHHHHHGHGGHHFGGGGEGFHHHGFFGHHFGHFFHGGGGGGHGGCCGGH
@M02034:409:000000000-BFKT7:1:2108:12721:23435 1:N:0:30
AAAGTCGAGGTGCCTAAAGTGGCAACCCAGACTGTGTGTTCGGTTGGTGGTGTAGAGCTTCCTGTAGCCGCATGGCGTTCGTACTTAAATATGGAACTAACCATTCCAATTTTCGCTGTCTCTTATACACATCTCCGAGCCCACGAGACT
+
AAAABF@BBBAAFGFGGGGGGFGFGHHFDHFGHHHHHHHHHGGGGGGGGGEFGGHFHHHHGGHFFFDGHEEGEGHHGEGGFGFFHGHHHHEGHGFGHHFHHHHHGHHGHGHHHHGGGFEFHHHHHHFGFHHHHFGGGFGGGGHFCCDCAG
@M02034:409:000000000-BFKT7:1:2108:23193:23436 1:N:0:30
AAAGTCGAGGTGCCTAAAGTGGCAACCCAGACTATTCCGCCTGTTGGTGGTGTAGAGCTTCCTGTAGCCGCATGGCGTTCGTACTTAAATATGGAACTAACCATTCCAATTTTCGCTGTCTCTTATACACATCTCCGAGCCCACGAGACT
+
AABCAFBBBCAAGGGGGGGGGGGHHHHGGHHGHHHHHHHGGGHHHHHGFGGFHHHHHHHHGHHFHHHHHGGGGGHHGGGGGGBHHHHHFHHHHHHHGFHHHHHHHHGGHGHHHHGGGGGHHGHHHHHHHHHHHHGHDCF?FEGFCCGCFF
@M02034:409:000000000-BFKT7:1:2108:8811:23438 1:N:0:30
AAAGTCGAGGTGCCTAAAGTGGCAACCCAGACTTCTCAGTCTGTTGGTGGTGTAGAGCTTCCTGTAGCCGCATGGCGTTCGTACTTAAATATGGAACTAACCATTCCAATTTTCGCTGTCTCTTATACACATCTCCGAGCCCACGAGACT
+
CCCCCFCCCCCCGGGGGGGGGGGHHHHGGHHGHGBGDGB5DEHHHHHGGGEGHHHGHHHHHHHHHGHHHGGGGGHHGGGGGGHHHHHHHHHHHHBFHHHHHHHHHHGHHHHHHHGGGGGHHHHHFHHHGFHHHGFDF/BDGGGGGGGGGD
@M02034:409:000000000-BFKT7:1:2108:5267:23442 1:N:0:30
AAAGTCGAGGTGCCTAAAGTGGCAACCCAGACTACGAATAATGTTGGTGGTGTAGAGCTTCCTGTAGCCGCATGGCGTTCGTACTTAAATATGGAACTAACCATTCCAATTTTCGCTGTCTCTTATACACATCTCCGAGCCCACGAGACT
+
BABBBFBABDAAFGGGCFGGGGGGHHFGGHHGHHHGEHHGHHHHHGAEFGEFGFHFHHHHHFHFHGHHGECEGFHCFGFFFFGHHHHFGHHHGFBGHHGECGFGHHFFHHHGHFEAGFGHHGGHFHFGFHEGFGDGDDGCGGGGGGGGGG
@M02034:409:000000000-BFKT7:1:2108:17016:23443 1:N:0:30
AAAGTCGAGGTGCCTAAAGTGGCAACCCAGACTCAGCATAATGTTGGTGGTGTAGAGCTTCCTGTAGCCGCATGGCGTTCGTACTTAAATATGGAACTAACCATTCCAATTTTCGCTGTCTCTTATACACATCTCCGAGCCCACGAGACT
+
CBCCBFBCCCBBGGGGGGGGGGGHHHHGGHHGHHHHHHHHHHHHHHHGGGGFHHHHHHHHHHHHHHHHHGGGGGHHGGGGGGHHHHGHHHHHHGHHHHHHHHHHHHGHHHHHHGGGGGGGHHHHFHHHGHHHGHHHDCFGGGHGGGGGFF
@M02034:409:000000000-BFKT7:1:2108:19028:23452 1:N:0:30
AAAGTCGAGGTGCCTAAAGTGGCAACCCAGACTGCTACTCAGGTTGGTGGTGTAGAGCTTCCTGTAGCCGCATGGCGTTCGTACTTAAATATGGAACTAACCATTCCAATTTTCGCTGTCTCTTATACACATCTCCGAGCCCACGAGACT
+
AAABAFBBBBBAGGGGGCGFGGGHHHHGGHHGHHHHHHHHHHHGGHGFFGFGHGHHHHHHHHHHHHHHHEGGGGHFGFGGGGHHFHHHHHHHHHHHGHHHHHHHHHHHFGHHHGGGGGGEHGHHFHHFFGHHFHGGFCGGGGHGGCGGGH
@M02034:409:000000000-BFKT7:1:2108:23035:23465 1:N:0:30
AAAGTCGAGGTGCCTAAAGTGGCAACCCAGACTCATAATCCTGTTGGTGGTGTAGAGCTTCCTGTAGCCGCATGGCGTTCGTACTTAAATATGGAACTAACCATTCCAATTTTCGCTGTCTCTTATACACATCTCCGAGCCCACGAGACT
+
BBABCFCBCBCCGGGGGGGGGGGHHGHGDHHGHHHHFHGHDGHGHHHGGGEFHGHHHFHHHHHHGHHHHFGEGEHHGGGGGGHHHHFHFHHHHGHFEHHGFHEHHHHHHGHHHHGGGGGHHEFHGHGHGHHHHHDFDGGGGEHGGCGDDG
@M02034:409:000000000-BFKT7:1:2108:19413:23470 1:N:0:30
AAAGTCGAGGTGCCTAAAGTGGCAACCCAGACTCATGCGACGGTTGGTGGTGTAGAGCTTCCTGTAGCCGCATGGCGTTCGTACTTAAATATGGAACTAACCATTCCAATTTTCGCTGTCTCTTATACACATCTCCGAGCCCACGAGACT
+
CCCCCFCCCCCBGGGGGGGGGGGHHHHGGHHGHHHHHHGGGGGGGGGFGGEGHHHHHHHHHHHHHHHHHGGGFGHHGFGGGGGHHHHHFHHHHHGHGHHHHHHHHHGHHHHHHHGGGGGHHGHHHHHHHGHHHHHBGGGGGCCFGCDFGG
@M02034:409:000000000-BFKT7:1:2108:19942:23473 1:N:0:30
AAAGTCGAGGTGCCTAAAGTGGCAACCCAGACTAATAATCAGGTTGGTGGTGTAGAGCTTCCTGTAGCCGCATGGCGTTCGTACTTAAATATGGAACTAACCATTCCAATTTTCGCTGTCTCTTATACACATCTCCGAGCCCACGAGACT
+
CCCCBFBCCCACGGGFGGGGGGGHHHHGGHHGHHHHHHHHHHHHHHGGGGGGHHHHHHHHGHHHHHHHHGGGGGHHGFGGGFHHHHHHHHHHHGFHGHHHGHHHHHGHHHHHHHGGGCEFHHHHHHHHHHHHHHG2F?DDCGHGGCGGGH
@M02034:409:000000000-BFKT7:1:2108:4433:23480 1:N:0:30
AAAGTCGAGGTGCCTAAAGTGGCAACCCAGACTTCGCAGAGTGTTGGTGGTGTAGAGCTTCCTGTAGCCGCATGGCGTTCGTACTTAAATATGGAACTAACCATTCCAATTTTCGCTGTCTCTTATACACATCTCCGAGCCCACGAGACT
+
BCCCCFBBCCCCGGGGGGGGGGGGHHHGGHHGHHHGGFGGHHHHGGHEFGEFGFGGHFHHFHHHHFHFHEEEFGHFGGGFGFHHHHFFHHGHHGFFGHFFGHGGHFFFHHHHHFFEGGEFG4FHFHGGE2GGFGFGD@?FDAGCDGGGGH
@M02034:409:000000000-BFKT7:1:2108:7233:23481 1:N:0:30
AAAGTCGAGGTGCCTAAAGTGGCAACCCAGACTCCTCTTTCGGTTGGTGGTGTAGAGCTTCCTGTAGCCGCATGGCGTTCGTACTTAAATATGGAACTAACCATTCCAATTTTCGCTGTCTCTTATACACATCTCCGAGCCCACGAGAC
+
AABBBFBBBBBBGGGGGGGGGGGHGHHGGHHGGHHHH5F55BEFEFGGGGFFGHHFHHHHHHHFHHHHHGGGGGHHGGGGGGGHHHHHHHHGHHHHGHHFGHHHHHHHHHHHHHGGGGGGHHHHFFGHHHFHHHHFGGGGGEHFGGGGG
@M02034:409:000000000-BFKT7:1:2108:15661:23485 1:N:0:30
AAAGTCGAGGTGCCTAAAGTGGCAACCCAGACTCAGTCGCCGGTTGGTGGTGTAGAGCTTCCTGTAGCCGCATGGCGTTCGTACTTAAATATGGAACTAACCATTCCAATTTTCGCTGTCTCTTATACACATCTCCGAGCCCACGAGACT
+
BCCCBFBBCCCCGGGGGGGGGGGHHHHGGHHGHHFHFFEGAEEFFGGFGGEFFGHHHHHHHGHHHHHHHGGGGGHHGGGGGGFHHHHHHHHHHHHHGHHGHHHHHHGHHHHHHHGGGGFGHHHHHHHHGHHHHHHHGGFCGGHFGCGGGG
@M02034:409:000000000-BFKT7:1:2108:9480:23486 1:N:0:30
AAAGTCGAGGTGCCTAAAGTGGCAACCCAGACTAAT
+
BBBBBFBBBBBBFGGGGGGGGGGHGHHGGHHGH335
@M02034:409:000000000-BFKT7:1:2108:9561:23487 1:N:0:30
AAAGTCGAGGTGCCTAAAGTGGCAACCCAGACTAATCATAATGTTGGTGGTGTAGAGCTTCCTGTAGCCGCATGGCGTTCGTACTTAAATATGGAACTAACCATTCCAATTTTCGCTGTCTCTTATACACATCTCCGAGCCCACGAGACT
+
BAAABFABBBBBGGGFGGGGGGGGFHHGGEHGHHFGHGHHGHGHHHGGGGGGHHHFHHHHHHHHHHHHHGGFEGHHGGGGGGHHHHHFHHGHHHHGHHHFHHFHHHGHHGHHHHEEGGGGHHHHGGFGDGHHGHGF??@CGGHGCCCEGH
@M02034:409:000000000-BFKT7:1:2108:25445:23487 1:N:0:30
AAAGTCGAGGTGCCTAAAGTGGCAACCCAGACTGCTTTTGGGGTTG
+
CBCCCFCCCCCCGGGGFGGGGGGHHHHGGHHGHH35A5BGG?E22A
@M02034:409:000000000-BFKT7:1:2108:20939:23494 1:N:0:30
AAAGTCGAGGTGCCTAAAGTGGCAACCCAGACTGTTCCTCGTGTTGGTGGTGTAGAGCTTCCTGTAGCCGCATGGCGTTCGTACTTAAATATGGAACTAACCATTCCAATTTTCGCTGTCTCTTATACACATCTCCGAGCCCACGAGACT
+
CCCCCFBCBCCCGGGGGGGGGGGHHHHGGHHGHHHHFHHHGHHHHHHGGGGGHGHGHHHHHHHHHHHGHGGEEGGAEAFGGG2EGHHGFFFHHF33GHHHHFFHHHHHEGHHHHCGGGGHHBGHBGB3FGHHEHHHGGCGCFFFGCGAGH
@M02034:409:000000000-BFKT7:1:2108:19102:23500 1:N:0:30
AAAGTCGAGGTGCCTAAAGTGGCAACCCAGACTCCGCAGCGGGTTGGTGGTGTAGAGCTTCCTGTAGCCGCATGGCGTTCGTACTTAAATATGGAACTAACCATTCCAATTTTCGCTGTCTCTTATACACATCTCCGAGCC
+
BBAAADABDBAAGFGGGGGGFDFGFHHGD2AEHCEEECFGGGCEE?EEEGGGBGF5FEGG5GHFGFFFFEE@EGHGGEGE?E?GHFH3B?GGHB33GH3GHHHHHFHHGGGHHGGGGGDFDGHFDDF>>FHHHGHHD/CFG
@M02034:409:000000000-BFKT7:1:2108:16629:23504 1:N:0:30
AAAGTCGAGGTGCCTAAAGTGGCAACCCAGACTTTGAATCCTGTTGGTGGTGTAGAGCTTCCTGTAGCCGCATGGCGTTCGTACTTAAATATGGAACTAACCATTCCAATTTTCGCTGTCTCTTATACACATCTCCGAGCCCACGAGACT
+
AABAAFBBBBABGGGGFGGFGGGHHHHGGHHGFHHFHHHGHHHHHHHGGGFFFHHHHGHHHHHFGHHHHGGGGGHHGGGGGGHHHHHGHHHHHHGHHHGHHHHHHHGGHHHHHHGGGGGGBHHHGHGGHHHHHHHEDFC/CFHEFCGDGH
@M02034:409:000000000-BFKT7:1:2108:26069:23509 1:N:0:30
AAAGTCGAGGTGCCTAAAGTGGCAACCCAGACTGGGGGGGGGTTGGTGG
+
B@BBBFBB?BABGGGGGGGGGGGHHHHGGHHGHHHHAEFFFF-@-@.9;
@M02034:409:000000000-BFKT7:1:2108:4677:23513 1:N:0:30
AAAGTCGAGGGCCTAAAGTGGCAACCCAGACTACGTCTCATGTTGGTGGTGTAGAGCTTCCTGTAGCCGCATGGCGTTCGTACTTAAATATGGAACTAACCATTCCAATTTTCGCTGTCTCTTATACACATCTCCGAGCCCACGAGACT
+
BBBBBFA?DDDBGCFFGGGGGGHHH4EAEHDHHHGHAGHHHHGHFHAFFAFFGHBGGGGGEGHGBHFGE0EEEHHGEFFGEFAGGFGFFHHFGFDFGE33BFBGF4B4FFFHFECGGEBGDFHFGGBHFHHHFGGDGG/BF</@/@EFH
@M02034:409:000000000-BFKT7:1:2108:22874:23518 1:N:0:30
AAAGTCGAGGTGCCTAAAGTGGCAACCCAGACTAATCAGAATGTTGGTGGTGTAGAGCTTCCTGTAGCCGCATGGCGTTCGTACTTAAATATGGAACTAACCATTCCAATTTTCGCTGTCTCTTATACACATCTCCGAGCCCACGAGACT
+
AAAAAFBBBCAAGGGGGGFFGGGHHFHGGHGFFHFGFGHHHGHHHHHGGGDFHFHHHHHGGHHHGHGHHEGEFFHHGGGGFFHHHFFFHHHHHHGEFGFGGEFHFFFHFHFHH4EGGGGGHHFHFHHHBGHHHHHHGCC?FGEFGGGGGG
@M02034:409:000000000-BFKT7:1:2108:22380:23519 1:N:0:30
AAAGTCGAGGTGCCTAAAGTGGCAACCCAGACTTGTAGTAATGTTGGTGGTGTAGAGCTTCCTGTAGCCGCATGGCGTTCGTACTTAAATATGGAACTAACCATTCCAATTTTCGCTGTCTCTTATACACATCTCCGAGCCCACGAGACT
+
BBBBBFBBBBBBGGGGGGGFGGGHHHHGGHHGHHHHGHHHFGHHHHHGGGGGHHHHHHGHHHHHGHHHHGGGGGHHGGGGGGHHGHGHHHHGHHFHHHHGHHHHHHHHHHHHHHGGGGGHHGHHGHHHGHHHGHGHGCGFFGHGCCCGGH
@M02034:409:000000000-BFKT7:1:2108:7675:23526 1:N:0:30
AAAGTCGAGGTGCCTAAAGTGGCAACCCAGACTACTTGTAATGTTGGTGGTGTAGAGCTTCCTGTAGCCGCATGGCGTTCGTACTTAAATATGGAACTAACCATTCCAATTTTCGCTGTCTCTTATACACATCTCCGAGCCCACGAGACT
+
BBCCCFBCCCBBGGGGGGGGFGGHHHHGGHGGHHHHHHHHHGHHHHHFFGGGHHHGHGHHHHHHHHHHGGGGGGHGGGGGGGHHHHHHHHHHHHFGHHHHFHFHHHGFEGHHHHGGGGGHGHHHHHHHHHHHHHFGGGGGGGHGGGGGGF
@M02034:409:000000000-BFKT7:1:2108:22866:23535 1:N:0:30
AAAGTCGAGGTGCCTAAAGTGGCAACCCAGACTAATCAGAATGTTGGTGGTGTAGAGCTTCCTGTAGCCGCATGGCGTTCGTACTTAAATATGGAA
+
A?AA1BA?11A11BFAAGG3GFCBFGHCEGEEE1FFBDFGHHDFGGGAAEEFAAADB1GHHFGHAGHD1BAEEEFCEAE>A>FFGGFBEG22BF@F
@M02034:409:000000000-BFKT7:1:2108:17704:23535 1:N:0:30
AAAGTCGAGGTGCCTAAAGTGGCAACCCAGACTTGGCAGCAGGTTGGTGGTGTAGAGCTTCCTGTAGCCGCATGGCGTTCGTACTTAAATATGGAACTAACCATTCCAATTTTCGCTGTCTCTTATACACATCTCCGAGCCCACGAGACT
+
BBCCCFCCCCCCGGGGGGGGGGGHHHHGGHHGHHHHHGGGHHHGHHGEFGGGHHHGGFHHHHHHHHHHHGGGGGHGGGGGGGGHHHHHFHHHHHHHHHGHHHGHHHGHFFHHHFFGGGGHHHHHHHHGFHHHHHGHGGGGGGHGGFGGGH
@M02034:409:000000000-BFKT7:1:2108:23909:23538 1:N:0:30
AAAGTCGAGGTGCCTAAAGTGGCAACCCAGACTAGTCATCATGTTGGTGGTGTAGAGCTTCCTGTAGCCGCATGGCGTTCGTACTTAAATATGGAACTAACCATTCCAATTTTCGCTGTCTCTTATACACATCTCCGAGCCCACGAGACT
+
BBAABFBBDBABGGGGGGGGGGGFGHHGGGEGHHHHHHHHHHHHHHHGGGGFHFHGHHHHHHHGFHHHHGGGGGHGGGGGGGGHHHHHHHGFHHHHHHHHHHHHGHHHHHHHHHGGGGGHHHHHHGHHHHHHHHHGGFGGGGGFGGGGGH
@M02034:409:000000000-BFKT7:1:2108:13628:23541 1:N:0:30
AAAGTCGAGGTGCCTAAAGTGGCAACCCAGACTATGAGTAGTGTTGGTGGTGTAGAGCTTCCTGTAGCCGCATGGCGTTCGTACTTAAATATGGAACTAACCATTCCAATTTTCGCTGTCTCTTATACACATCTCCGAGCCCACGAGACT
+
BBBBBFBADBBBGGGBGGGGGFFGHHHGFHGGH3DFEAFFFFGHGHHGFFGGHGHBFFHFDGHHHFGFHGGEFGHEEGGGGF2GGHHBEGHFHH3@BFG3@1@FGFHFBFFHFE@FG?EGHHHHFGGGHHBCBGFD/>>CDEFE??//AF
@M02034:409:000000000-BFKT7:1:2108:13884:23552 1:N:0:30
AAAGTCGAGGTGCCTAAAGTGGCAACCCAGACTCAGTTGCAGGTTGGTGGTGTAGAGCTTCCTGTAGCCGCATGGCGTTCGTACTTAAATATGGAACTAACCATTCCAATTTTCGCTGTCTCTTATACACATCTCCGAGCCCACGAGACT
+
BBBCBFBBCCBBGGGGGGGGGGGHHHHGGGHGHHHHHHHHHHHHHHGGGGGFHHHHHHHHHHHHHHHHHGGGGGGHGGGGGGHHHHHHHHGHHHHFFHHHHHGHHHHHHHHHHHGGGGGHHHHHHHHHHGGHHGFFFCGGGGHGGGGGGH
@M02034:409:000000000-BFKT7:1:2108:26359:23564 1:N:0:30
AAAGTCGAGGTGCCTAAAGTGGCAACCCAGACTGGGCATACTGTTGGTGGTGTAGAGCTTCCTGTAGCCGCATGGCGTTCGTACTTAAATATGGAACTAACCATTCCAATTTTCGCTGTCTCTTATACACATCTCCGAGCCCACGAGA
+
AABBBFBBBBBBGGGGGGGGGGGFFHHGGHHGHHHGHGHHHHHHHHHGGGEFGHHHFHFHHHHHHHHFHGGGGGHHGEEFGGGHHHHHHHHFHHFGFHGHHHFHFHHHFGHHHHGGGGGHHHHHHHHHEHFEGHGHC<@?DFHGGFFA
@M02034:409:000000000-BFKT7:1:2108:16205:23564 1:N:0:30
AAAGTCGAGGTGCCTAAAGTGGCAACCCAGACTGTGCATCAGGTTGGTGGTGTAGAGCTTCCTGTAGCCGCATGGCGTTCGTACTTAAATATGGAACTAACCATTCCAATTTTCGCTGTCTCTTATACACATCTCCGAGCCCACGAGACT
+
CCCCBFBCCCBBGGGGGGGGGGGHHHHGGHHGHHHGHHHFHHHHHHGEFEGFHGHFGHHHGHGHHFGFHGG@EGHHGEGGGEGFHHHGFHHGHHEGFHHHGHFHGGHGHHHHHHGGGGGHHHHGEGFHGGHHHHHGGCDGCGHGGGDDFH
@M02034:409:000000000-BFKT7:1:2108:16297:23565 1:N:0:30
AAAGTCGAGGTGCCTAAAGTGGCAACCCAGACTCCTCATACTGTGGGGTGTAGAGCTTCCTGTAGCCGCATGGCGTTCGTACTTAAATATGGAACTAACCATTCCAATTTTCGCTGTCTCTTATACACATCTCCGAGCCCACGAGACTAG
+
CCCCCFCCCCABGGGGGGGGGGGHHHHGGHHGHFCGHHHHHHHHHHGGEEGHHFHGHHHHHHFBGFHGGCEEHGGGGGGEFHHHGHHHHFGBBFFGHCHHGGHGHGFGHHHBE?FEFHHHHHFFFHHHFFHHHHF?D/BFHGGGGGGGHG
@M02034:409:000000000-BFKT7:1:2108:11612:23574 1:N:0:30
AAAGTCGAGGTGCCTAAAGTGGCAACCCAGACTAATGATCATGTTGGTGGTGTAGAGCTTCCTGTAGCCGCATGGCGTTCGTACTTAAATATGGAACTAACCATTCCAATTTTCGCTGTCTCTTATACACATCTCCGAGCCCACGAGACT
+
AABBAFCCCCABGGGGGFGFGGGFHHHGGHHGHHHHHHHGHHHHHHHGFGGGGHHHHHGHHHHHHHHHHGGGGGHHGGGGGGHHHHFHHHHHHHFGHHHHHHFHGHFHHHHHHGGDGGGGHGHHGHHHGHHHGHHFGCGGGGGGGGGGFG
@M02034:409:000000000-BFKT7:1:2108:16056:23604 1:N:0:30
AAAGTCGAGGTGCCTAAAGTGGCAACCCAGACTTATGAGAAGGTTGGTGGTGTAGAGCTTCCTGTAGCCCCATGGCGTTCGTACTTAAATATGGAACTAACCATTCCAATTTTCGCTGTCCTTATACACATCTCCGAGCCCACGAGACTA
+
BCBBBFBCCCBAFGGGGGGGGGGGHHHGGHHGGHHCHHHHHHHHHHGEFGEFHHHHHHHHHHHFGHHHHHGGGHHHGGGGGFHHHHHHHHHHHHFHHHGHHHHGHHEHHHHGHHGGGGFFHHHHHHHHHHHHHHFFGGGGGHGGGGGGHH
@M02034:409:000000000-BFKT7:1:2108:7294:23604 1:N:0:30
AAAGTCGAGGTGCCTAAAGTGGCAACCCAGACTAGTAGTTCTGTGGG
+
A@AA>BA1>>AAGFGGF1B3BB0G1FGGGHC0G1EFFGHB2BDF20A
@M02034:409:000000000-BFKT7:1:2108:23096:23607 1:N:0:30
AAAGTCGAGGTGCCTAAAGTGGCAACCCAGACTATGCATAATGTTGGTGGTGTAGAGCTTCCTGTAGCCGCATGGCGTTCGTACTTAAATATGGAACTAACCATTCCAATTTTCGCTGTCTCTTATACACATCTCCGAGCCCACGAGACT
+
BBABBFBBBBABGGGGGGGGGGGHHHHGGHHGHHHHHGHHHHHHHHEEGFEFHHHHHHHHHHHGHHHHHGGCGGHHGGGGGFHHHHHHHHHHHGFHFHHHHHHHHHHGHGHHHHGGGGGHHHHHHHHFFGHHFHHGFDCFCACFGGFDGG
@M02034:409:000000000-BFKT7:1:2108:4468:23610 1:N:0:30
AAAGTCGAGGTGCCTAAAGTGGCAACCCAGACTAAT
+
BBBBBFAABBBBGGGGGGGGGFGHHHHEEFGFF335
@M02034:409:000000000-BFKT7:1:2108:24873:23627 1:N:0:30
AAAGTCGAGGTGCCTAAAGTGGCAACCCAGACTCATTCTCCTGTTGGTGGTGTAGAGCTTCCTGTAGCCGCATGGCGTTCGTACTTAAATATGGAACTAACCATTCCAATTTTCGCTGTCTCTTATACACATCTC
+
AABBCFBBCCCCGGGGGGGGGGGHHHHGGHHGH3F5DDG555GHHHHEFEFFHHHHHHHHHGHHHHHHHGGGGGHHGGGGGEGHHHHGFGGFHHFHGHHHHHHHHHHHHGFHHHGGGGFHGHHHFHHHGB2?2?F
@M02034:409:000000000-BFKT7:1:2108:5498:23628 1:N:0:30
AAAGTCGAGGTGCCTAAAGTGGCAACCCAGACTGGTTCGAGTGTTGGTGGTGTAGAGCTTCCTGTAGCCGCATGGCGTTCGTACTTAAATATGGAACTAACCATTCCAATTTTCGCTGTCTCTTATA
+
ABBAAFBABBBBGGGGGGGGGGGFHFHGEEHEHFEHHHECGGHHHEEAFGEFFFFB5DEFF3GFBEFHGA>>EEGEGGCAFE?1?FFFDGFFGFHH3B3BFF3BFHFHHGHHHF@/?EE3BEFHFGG
@M02034:409:000000000-BFKT7:1:2108:23158:23628 1:N:0:30
AAAGTCGAGGTGCCTAAAGTGGCAACCCAGACTGGGTTGTGGGTTGGTGGTGTAGAGCTTCCTGTAGCCGCATGGCGTTCGTACTTAAATATGGAACTAACCATTCCACTTTTCGCTGTCTCTTATACACATCTCCGAGCCCACGAGACT
+
BBBBBFBBBBABGGGGGGGGGGGHFHHE2FHGHGDDHGGFF?EEFA0EGGGFFHHFGHFHBFGHEDGBGEGGGGHGGEGGGGGCEGH@FF4FFFD?EHFHGHHHHHHH3BGHHHFGGDDFGHHFHHFDFFDGFFGFGB?/DGEGCG?..F
@M02034:409:000000000-BFKT7:1:2108:11653:23638 1:N:0:30
AAAGTCGAGGTGCCTAAAGTGGCAACCCAGACTAATCAGAATGTTGGTGGTGTAGAGCTTCCTGTAGCCGCATGGCGTTCGTACTTAAATATGGAACTAACCATTCCAATTTTCGCTGTCTCTTATACACATCTCCGAGCCCACGAGACT
+
BBBBBFBBDBBBGGGGGGGGGGGHHHHGGHHGHGHHHAD3FDGHGH2EFAGFAAG5GFFGAGGFFBHBFEGAEGGAEEEFFE21BFGGDFHFGEB3FGHHB13F3DHBFGFHHB@FGE/FFHGFDGGGFFEBHHBFG/DGCFECCD@DDH
@M02034:409:000000000-BFKT7:1:2108:11892:23638 1:N:0:30
AAAGTCGAGGTGCCTAAAGTGGCAACCCAGACTGAGCATCATGTTGGTGGTGTAGAGCTTCCTGTAGCCGCATGGCGTTCGTACTTAAATATGGAACTAACCATTCCAATTTTCGCTGTCTCTTATACACATCTCCGAGCCCACGAGACT
+
CCCCCFBCDBBCGGGGGGGGGGGHHHHGGHHGHHHHGHHHHHHHHHGEFEGGHHHHHFHHHHHHHGHGGGGGGGHHGGGGGGHHHHHHFFHHHHFHHHGHHHFHHHHHHHHHHHGGGGGGHGHHHHHHGHHHHHHHGGGGGGHGGFGGGH
@M02034:409:000000000-BFKT7:1:2108:4987:23651 1:N:0:30
AAAGTCGAGGTGCCTAAAGTGGCAACCCAGACTCAGAATAAGGTTGGTGGTGTAGAGCTCCCTGTAGCCGCATGGCGTTCGTACTTAAATATGGAACTAACCATTCCAATTTTCGCTGTCTCTTATACACCTCTCCGAGCCCACGAGACT
+
ABCCAFCCCCCCGGGGGGGGGGGHHHHGGHGGHF3FBEGHGFHHFF2ECGEEA3F5AA3B3FEGFHBDBEEEEFF1>?@1E12BFGGHFHHFF333BCFG3B3B3BE4BG3G44>/EE<B4FFF4?3?DB2?FDG2C/>DCFF//<<//G
@M02034:409:000000000-BFKT7:1:2108:22645:23655 1:N:0:30
AAAGTCGAGGTGCCTAAAGTGGCAACCCAGACTAATCCTCTGGTTGGTGGTGTAGAGCCTCCTGTAGCCGCATGGCGTTCGTACTTAAATATGGAACTCACCATTCCAATTTTCGCTGTCTCTTATACACATCTCC
+
11A>AD1A11>AGGG11B1BBBAGBGFGCCGFGH1GHHGHHBAFFB/A/AABGGDFHBGHHEHBDEGFHG/>EGFHGGGEGEGHHF211BBGFFHGBG1BFGBFGFH2FEFHHHECEEEFFBGF1F2FB1DG111F
@M02034:409:000000000-BFKT7:1:2108:5646:23659 1:N:0:30
AAAGTCGAGGTGCCTAAAGTGGCAACCCAGACTACGAATAATGTTGGTGGTGTAGAGCTTCCTGTAGCCGCATGGCGTTCGTACTTAAATATGGAACTAACCATTCCAATTTTCGCTGTCTCTTATACACACTCCGAGCCCACGAGACTA
+
AAABADAA>AABGGGGCGGGGFFHHHHGGGGGHGGGGHHFGHFGFBFEEGEFHHGHHEHHHHHGHHHGHGGCGFHHFGGGGGFEHHGGBFFHHHHHHHFGFFHHHHHHEHHHFHGDE?EFHHHHGHHHGGHCHHEGGGGGGHGG?DFCFG
@M02034:409:000000000-BFKT7:1:2108:4941:23679 1:N:0:30
AAAGTCGAGGTGCCTAAAGTGGCAACCCAGACTGCGCATGCTGTTGGTGGTGTAGAGCTTCCTGTAGCCGCATGGCGTTCGTACTTAAATATGGAACTAACCATTCCAATTTTCGCTGTCTCTTATACACATCTCCGAGCCCACGAGACT
+
BBBABFBBBBAAGGGGGGGGGGGFFGF?CHHGFHHEFEEGHHFHHHGBFEBFGFFFHEFGH3GGHHHGHFEEEFHGEEFFE?EGHHGFHHGHHHGFFHHGFGHGBGGFGGHHHGEEFFEGHHGGFGHHGGHHHGHBD@CFDGFFG/@EDH
@M02034:409:000000000-BFKT7:1:2108:16493:23685 1:N:0:30
AAAGTCGAGGTGCCTAAAGTGGCAACCCAGACTCTTGGTGCTGTTGGTGGTGTAGAGCTTCCTGTAGCCGCATGGCGTTCGTACTTAAATATGGAACTAACCATTCCAATTTTCGCTGTCTCTTATACACATCTCCG
+
BBABBFBBBBABGGGGGFGFGFGHHHHGGHHGHHHHHHFGHHHHGHHGGGEFFGGGHGHHHHHFGHHHHFEGGGHFGGGFEEGHHHGFHHHHHHHHFHEFHHHHHGEHHHHHHHGGGGGFHHHHGHGHHGGFFF32<
@M02034:409:000000000-BFKT7:1:2108:22037:23692 1:N:0:30
AAAGTCGAGGTGCCTAAAGTGGCAACCCAGACTCCTAATCATGTTGGTGGTGTAGAGCTTCCTGTAGCCGCATGGCGTTCGTACTTAAATATGGAACTAACCATTCCAATTTTCGCTGTCTCTTATACACATCTCCGAGCCCACGAGACT
+
BBCBCFCCCCAAGGGGGGGFGGGHGHHGGHGEFHHHHHHHGHHHHHHEFGGFGFHGHHHHHHHHHFHHHGGFGGHGGGGGGFGHHHHFHHHGHHFGHHHHGFDGHGGFHGGHHGGGGGGGHHHHGHHHEGHHHHGDDFGCCGGGGGGGGF
@M02034:409:000000000-BFKT7:1:2108:26732:23701 1:N:0:30
AAAGTCGAGGTGCCTAAAGTGGCAACCCAGACTGAGTGTCGTGTTGGTGGTGTAGAGCTTCCTGTAGCCGCATGGCGTTCGTACTTAAATATGGAACTAACCATTCCAATTTTCGCTGTCTCTTATACACATCTCCGAGCCCACGAGACT
+
BBBCBFBBDAACGGGGFGGGGGEHHHHGGHGGH3AF5ADG22EGGHGGGGGGEHHHHHHHGHHHHHHHHGGGGGHHGGGGGGHHHHHFEGHHHHFGHHGGHHGGGHHHHHHHHHGGGGDFFHHHFGHGDGHFCGFHDFGDGGGGGGGGGF
@M02034:409:000000000-BFKT7:1:2108:20330:23703 1:N:0:30
AAAGTCGAGGTGCCTAAAGTGGCAACCCAGACTCAGCGTAATGTTGGTGGTGTAGAGCTTCCTGTAGCCACATGGCGTTCGTACTTAAATATGGAACTAACCATTCCAATTTTCGCTGTCTCTTATACACATCTCCGAGCCCACGAGACT
+
CCCBBFCCDBAAGGGGGGGGGGGHHHHGGHHGHGHHHGFGGGHHHHGEFGGFFEG5FFGGFHHHHGFFHFHFHHF1EEGGGEFEHHHFHHHHHH3FGHHHFCBGFHHFHHGHF4EFGGEGDHHFFGDFHEGFHFGFD?/BCACFCCDGGH
@M02034:409:000000000-BFKT7:1:2108:17836:23703 1:N:0:30
AAAGTCGAGGTGCCTAAAGTGGCAACCCAGACTCAGCAGCATGTTGGTGGTGTAGAGCTTCCTGTAGCCGCATGGCGTTCGTACTTAACTATGGAACTAACCATTCCAATTTTCGCTGTCTCTTATACACATCTCCGACCCCACGAGACT
+
CCCCCFBCCCACGGGGGGGGGGGHHHHGGHHGHHHHHHHHHHHHHHHGGGGGHGHGHHHHHHHHHHHHHGGGGGHHGGGGGGFHHHF33BFDHHEGGGGFGH3FHHFG4FGHHHEGGGGHHHHHDHHHGFDGCHG2?</<<C/?A/>/<?
@M02034:409:000000000-BFKT7:1:2108:10399:23708 1:N:0:30
AAAGTCGAGGTGCCTAAAGTGGCAACCCAGACTAGTGGGTCGGTTGGTGGTGTAGAGCTTCCTGTAGCCGCATGGCGTTCGTACTTAAATATGGAACTAACCATTCCAATTTTCGCTGTCTCTTATACACATCTCCGAGCCCACGAGACT
+
CBCCCFCCCCABGGGGGGGGGGGGHHHGGHHGHHBGHHHGHGGFGGGEFEFFFFHGHHGHFHHHHHHHFEFFGGGFGEGGGFFHHHHHHHHGHHFFFHHGFHFHHHGHHHHHHHGGGGGHHHGHHHGHHHHHHHHHGGGGGGHGGGGGGH
@M02034:409:000000000-BFKT7:1:2108:8441:23713 1:N:0:30
AAAGTCGAGGTGCCTAAAGTGGCAACCCAGACTAATAATCATGTTGGTGGTGTAGAGCTTCCTGTAGCCGCATGGCGTTCGTACTTAAATATGGAACTAACCATTCCAATTTTCGCTGTCTCTTATACACATCTCCGAGCCCACGAGACT
+
AAAAAFBBCBAAGGGGFGGGGGGHHHGGEHHGHHHHHHHHFGHGFFHEFGAFGGHHHGHHGHHHGHHHHEFFGGHGGGGGGFHHHHHHHHGHHGFEFHFFGHBHHGFFHHHHHHGGGEEBHHFHFHFFFFHFFGFHF@CGGGHGGGGGGF
@M02034:409:000000000-BFKT7:1:2108:11786:23713 1:N:0:30
AAAGTCGAGGTGCCTAAAGTGGCAACCCAGACTCCGCGTCCGGTTGGTGGTGTAGAGCTTCCTGTAGCCGCATGGCGTTCGTACTTAAATATGGAACTAACCATTCCAATTTTCGCTGTCTCTTATACACATCTCCGAGCCCACGAGACT
+
B?ABAFBBBBBBGGGGGGGGGGGGHHHGGGGGGHHFGGGGGGGGGGFGGGGGGHHHHHHHFHHHHGHGHGG?FGHGGGGGGGHHHHHHHHGHHHFGFHHHHHBGFHFFHHHHHF@DFDFHHHHHGHGHGHGGFHHFG@FGGGHGGFGDGG
@M02034:409:000000000-BFKT7:1:2108:16847:23714 1:N:0:30
AAAGTCGAGGTGCCTAAAGTGGCAACCCAGACTCCGGGTATTGTTGGTGGTGTAGAGCTTCCTGTAGCCGCATGGCGTTCGTACTTAAATATGGAACTAACCATTCCAATTTTCGCTGTCTCTTATACACATCTCCGAGCCCACGAGACT
+
AABBBFBBBBBBGGGGGGGGGGGHHHHGGHHGHHHGGGEFHHHHHHHGGGGFGHHGHFHHHHHGFFHHHFGFGGHHGGGGGGGHHHHHHHHHHHFHGHHGHHHHHHHGHHHHHGGGGGGHHHHHHHHHGHHHFHHFGCCB@FHGGFGGGH
@M02034:409:000000000-BFKT7:1:2108:8580:23715 1:N:0:30
AAAGTCGAGGTGCCTAAAGTGGCAACCCAGACTCAGCCGCGTCTTGGTGGTGTAGAGCTTCCTGTAGCCGCATGGCGTTCGTACTTAAATATGGAACTAACCATTCCAATTTTCGCTGTTCTATACACATCTCCGAGCCCACGAGACTA
+
A?AAAFAADBBBGGGGFGGGGGGFHHFGGHHGHHHHHF?FGG0BF5BFF?GGHHBHFHHEHFHHHFHHFFEEECFHE1/CFFFAGGGHHH4GHDFGGFFHFCDGFHHB4BFHHE@DGFDHFHDHBGGGFEHGHHG?G?DEHGGC-AAHH
@M02034:409:000000000-BFKT7:1:2108:16487:23719 1:N:0:30
AAAGTCGAGGTGCCTAAAGTGGCAACCCAGACTAAGAATCATGTTGGTGGTGTAGAGCTTCCTGTAGCCGCATGGCGTTCGTACTTAAATATGGAACTAACCATTCCAATTTTCGCTGTCTCTTATACACATCTCCGAGCCCACGAGACT
+
CCCCCFCCCCCBGGGGGGGGGGGHHHHGGHHGHFFHFFGHHHHHHHHEGDGFGFHFHHHHGHHHHFHFFGGFGGHCEGGGGFGHGHHHFHHHHH3BFHHHFHFGHHEFGGFHHFEGGGFHHHHHGHGGHHFHHHHGGCCCDGHGC/ADGH
@M02034:409:000000000-BFKT7:1:2108:12475:23735 1:N:0:30
AAAGTCGAGGTGCCTAAAGTGGCAACCCAGACTAAGACGAATGTTGGTGGTGTAGAGCTTCCTGTAGCCGCATGGCGTTCGTACTTAAATATGGAACTAACCATTCCAATTTTCGCTGTCTCTTATACACATCTCCGAGCCCACGAGACT
+
AAAA1FAADD>A1FGGFGGGGGGHFHFGFHHGHHGHFEEEEFFHHHHAFGBFHGFBGEGHHHHEGHFHHGGEFGHHGEGGFECGHHHBGHGHFFGEGHGFHHHHHHHGFGFHHGGGGGEFFEHHFHEDDGHGHHB1E/B/CFHGG//<EH
@M02034:409:000000000-BFKT7:1:2108:8571:23739 1:N:0:30
AAAGTCGAGGTGCCTAAAGTGGCAACCCAGACTCAGCCGCGTGTTGGTGGTGTAGAGCTTCCTGTAGCCGCATGGCGTTCGTACTTAAATATGGAACTAACCATTCCAATTTTCGCTGTTCTATACACATCTCCGAGCCCACGAGACTAG
+
BBCCAFBBCBAAGGGGGFGFGGGHFHHGGHHGGHHHHHGGGGGGHHHEFGEFGHGFHGHHHHHHGHGFGEGFGGHGGGGGGEFHHHHHHHHHGHFHGHGGHHGHHHHGHHHHHHGGGGFHFHBFFDDHFFFHHGDCGFCEHGC-CFGHBC
@M02034:409:000000000-BFKT7:1:2108:15740:23749 1:N:0:30
AAAGTCGAGGTGCCTAAAGTGGCAACCCAGACTGATATGCGGGTTGGTGGTGTAGAGCTTCCTGTAGCCGCATGGCGTTCGTACTTAAATATGGAACTAACCATTCCAATTTTCGCTGTCTCTTATACACATCTCCGAGCCCACGAGACT
+
BB3ABFB>ADAAGGGFGFGGFGGGGGHGGHDGHHHHHHHHGGGGGGGGFGFFHGHHHHFHFFGGHFHHHGGGGGHHGGGGGGFHHHHGGFHHHHGFHHEGHHGHHHHFHHHHHGGGGGGGHHHHHHHHDHHHHHFHGGG/CGHGGGFGGH
@M02034:409:000000000-BFKT7:1:2108:6770:23751 1:N:0:30
AAAGTCGAGGTGCCTAAAGTGGCAACCCAGACTCCGGAGGCTGTTGGTGGTGTAGAGCTTCCTGTAGCCGCATGGCGTTCGTACTTAAATATGGAACTAACCATTCCAATTTTCGCTGTCTCTTATACACATCTCCGAGCCCACGAGACT
+
CCCCCFCCCCABGGGGGGGGGGGHHHHGGHHGHGHGGGGGGHHHHHHEFGEFGFHGHHHHGHHHGGHFGEEGGGHCFGGGEFHHHHHGHHHHGHGFFHHGHHHHHHGHHHHHGHGGGGGGGHGHHHGHFHFHFGFDECGGGGHGGGGDDF
@M02034:409:000000000-BFKT7:1:2108:20047:23772 1:N:0:30
AAAGTCGAGGTGCCTAAAGTGGCAACCCAGACTTATCCTACTGTTGGTGGTGTAGAGCTTCCTGTAGCCGCATGGCGTTCGTACTTAAATATGGAACTAACCATTCCAATTTTCGCTGTCTCTTATACACATCTCCGAGCCCA
+
CCDDCFCCCCBCGGGGGFGGGGGHHHHGGHDAGDFGHHHFEGHHFHF2FAEFA3F5B5BF5FGEF5EEDAE0EEF1>?EAEE2?1FGB3EGEGD33BFFH@?3BF4F44DFHF4>?EE<FGBF?4G44E3BCGDFF<//BC/F
@M02034:409:000000000-BFKT7:1:2108:18840:23779 1:N:0:30
AAAGTCGAGGTGCCTAAAGTGGCAACCCAGACTAATAAGAATGTTGGTGGTGTAGAGCTTCCTGTAGCCGCATGGCGTTCGTACTTAAATATGGAACTAACCATTCCAATTTTCGCTGTCTCTTATACACATCTCCGAGCCCACGAGACT
+
CCCCCFBCCBAAGGGGGGGFGGGHHHHGGHGGHHHHHHHHHHHHHHHGGGGFFHHHHHHHHHHHHHHHHGGGGGHGGFGGGGHHHHHGHHHHHHHGHHGGHHGHHHHHHHHHHFGGGGGGHHHHHHHHHHHHHHHHGGFGGGHGGGGGFH
@M02034:409:000000000-BFKT7:1:2108:16881:23783 1:N:0:30
AAAGTCGAGGTGCCTAAAGTGGCAACCCAGACTCATCATCCGGTTGGTGGTGTAGAGCTTCCTGTAGCCGCATGGCGTTCGTACTTAAATATGGAACTAACCATTCCAATTTTCGCTGTCTCTTATACACATCTCCGAGCCCACGAGACT
+
BBCCAFCCCCACGGGGGGGFGGGHHHHGGHHGHHHHHHHHHGGGGGGEFGEFFFHHHHHHHHHHGHHFFEFGGGHHGGGGGFHHHHHHHHHFHHHHGHGGHHGHHHGHHHHHHHGDDGGGHHHHHHHHFHHHFHHGGGGGGGHGGGGGGH
@M02034:409:000000000-BFKT7:1:2108:22720:23786 1:N:0:30
AAAGTCGAGGTGCCTAAAGTGGCAACCCAGACTAGTGGGCCTGTTGGTGGTGTAGAGCTTCCTGTAGCCGCATGGCGTTCGTACTTAAATATGGAACTAACCATTCCAATTTTCGCTGTCTCTTATACACATCTCCGTGCCCACGAGACT
+
BABBBFBBBDBBGGG5GGGGGGGHHGHEGHHGHHHHGGHGHGGHHHHGGEEFGGHHHHEHHHHHHHHHGGGGGGHHGGGGGGHHHHHGHHGHGHHHHHGFHHHHGHFGHHHHGHFGGGGEHFHHGHFDFGFH2F?GGFG/GGHGGGGGGH
@M02034:409:000000000-BFKT7:1:2108:11596:23793 1:N:0:30
AAAGTCGAGGTGCCTAAAGTGGCAACCCAGACTGCGCAGAATGTTGGTGGTGTAGAGCTTCCTGTAGCCGCATGGCGTTCGTACTTAAATATGGAACTAACCATTCCAATTTTCGCTGTCTCTTATACACATCTCCGAGCCCACGAGACT
+
BCCCBFBCBCBCGGGGGGGGGGGGHHHGGHHGHHHGGGG?FGHHHHHGGGGFHHHHHGHHEHHHHHHHGGGEEGHHGGFGFEGHHHHHHHHHFHGHHHHHHCFGGFH4DFGHHFCDGFGHHEHHFHFGHHHHHHEDDD?CGGGGG/@C/G
@M02034:409:000000000-BFKT7:1:2108:22054:23794 1:N:0:30
AAAGTCGAGGTGCCTAAAGTGGCAACCCAGACTCATAATAATGTTGGTGGTGTAGAGCTTCCTGTAGCCGCATGGCGTTCGTACTTAAATATGGAACTAACCATTCCAATTTTCGCTGTCTCTTATACACATCTCCGAGCCCACGAGACT
+
BBBBAFBBCBAAGGGGGFGGGGGFHHGGGHHGHHHHHHHHHHHHHHHFGGEFHFHHHHHHHHHHHHHHHFGGGGHHGGGGGFHHHHHGHHHHHHHHGHHHHHFHHHGGHHHHH4EEGGFHHHHHGHGHFGHHHHFHDCGCGGHGGGGGGH
@M02034:409:000000000-BFKT7:1:2108:6990:23797 1:N:0:30
AAAGTCGAGGTGCCTAAAGTGGCAACCCAGACTAGTTTGCCTGTTGGTGGTGTAGAGCTTCCTGTAGCCGCATGGCGTTCGTACTTAAATATGGAACTAACCATTCCAATTTTCGCTGTCTCTTATACACATCTCCGAGCCCACGAGACT
+
BBBAAFBB@BBAFGGGFGGGGGGHHHHGGHGGHHHGHFGFHHHHHHHAFEEFGEGGEEHHHHHFGHHHFGECDEHGG?EFGAGHHHFFHHFFGHFHHGHHHEHHFHHGHGHHHHGGGGEFHHHHFG4?4FGHFFBFACCGGEHFGGGGGH
@M02034:409:000000000-BFKT7:1:2108:7342:23797 1:N:0:30
AAAGTCGAGGTGCCTAAAGTGGCAACCCAG
+
AAAAAF1>>>1AFGGGGGGGB10BAEF00A
@M02034:409:000000000-BFKT7:1:2108:13553:23802 1:N:0:30
AAAGTCGAGGTGCCTAAAGTGGCAACCCAGACTAAGAATCCTGTTGGTGGTGTAGAGCTTCCTGTAGCCGCATGGCGTTCGTACTTAAATATGGAACTAACCATTCCAATTTTCGCTGTCTCTTATACACATCTCCGAGCACACGAGAC
+
A>AA>DABBBBBFCBGGGABDGDGHHEEFGHGHC3CGHFHFGG55F2BFEEFFGGFHEHGFGHFFBFAEEEAEEGFG1>FGGEF14FD3B4BGHFEGHEB3F33G4?E4BFGGFEEGDGGHEGFDGHF?22BFGF2/<@C/FBFDG/A?
@M02034:409:000000000-BFKT7:1:2108:13531:23803 1:N:0:30
AAAGTCGAGGTGCCTAAAGTGGCAACCCAGACTGATGGTCCTATTG
+
BCCCCFCCCCCCGGGGGGGGGGGHHHHGGHHAG3A553B53B55DF
@M02034:409:000000000-BFKT7:1:2108:21325:23805 1:N:0:30
AAAGTCGAGGTGCCTAAAGTGTCAACCCAGACTACGAGTAGGGTTGGTGGTGTAGAGCTTCCTGTAGCCGCATGGCGTTCGTACTTAAATATGGAACTAACCATTCCAATTTTCGCTGTCTCTTATACACATCTCCGAGCCCACGAGACT
+
BBBBBFBABBBBGGGGGGGGFGHHHHHGGHHGHHHGGGGGHHGHHGGGGGFFGHHGHHHHHHHHHGHHHGGGGGHHGGGGGEHHHHHHHHHHHHHGHHHHHHHHHHGHHHHHHHGGGGGHGFHHHHHHHHHHHHHGGGGCGGHGGGGGGG
@M02034:409:000000000-BFKT7:1:2108:7355:23810 1:N:0:30
AAAGTCGAGGTGCCTAAAGTGGCAACCCAGACTCAGAATCGGGTTGGTGGTGTAGAGCTTCCTGTAGCCGCATGGCGTTCGTACTTAAATATGGAACTAACCATTCCAATTTTCGCTGTCTCTTATACACATCTCCGAGCCCACGAGACT
+
BCCCBFBCCBCCGGGGGGGGGGGHHHHGGHHGHCHGHCGHFDGGFGGEFFGGBGGFHHHHFHFHGFGFGGGEEGHFGFEGFEFGGGHHHHHFHGBFGHHGFHBGGFFHHGHHHHGGGGFHHGHHFHHHHHHHFHFGGC//<FHGGGGFGG
@M02034:409:000000000-BFKT7:1:2108:13702:23813 1:N:0:30
AAAGTCGAGGTGCCTAAAGTGGCAACCCAGACTCAGAAGACTGTTGGTGGTGTAGAGCTTCCTGTGGCCGCATG
+
AAABAFBCDBBCCGGGGGGFGGGHHHHGGHHCFC333ABA3BGHDGFE2AEA13F555AA5BBEB3B11AE0EA
@M02034:409:000000000-BFKT7:1:2108:19790:23816 1:N:0:30
AAAGTCAAGGTGCCTAAAGTGGCAACCCAGACTCATAGTAGTGTTGGTGGTGTAGAGCTTCCTGTAGCCGCATGGCGTTCGTACTTAAATATGGAACTAACCATTCCAATTTTCGCTGTCTCTTATACACATCTCCGAGCCCACGAGACT
+
BABCBFFFFFFFGGGGGGFGGGGHHHHGGHHGGHHGHHGGHGHHHEHGGGGFFGHHHGHHHHHHHHHHHGGGGGHHGGGGGGHHHHHGHHHHHGHFFGFGHHGHEHHHHHHHHHGFGDFHHHHHEHHHHHHHHHFGGGGGGEEGCGGGGH
@M02034:409:000000000-BFKT7:1:2108:23321:23819 1:N:0:30
AAAGTCGAGGTGCCTAAAGTGGCAACCCAGCCTTATGGGGGTGTTGGGG
+
CCCCCFCCCCBCGGGGGGGGGGGHHHHGGH222A35BG222AEF?G10A
@M02034:409:000000000-BFKT7:1:2108:11865:23827 1:N:0:30
AAAGTCGAGGTGCCTAAAGTGGCAACCCAGACTGTTAAGATGGCTGGTGTTGCTGT
+
BBBBBFB?BBBBGGGGGGGFGGFHHHHGGGGGH33D555D5F322B2A22B153B5
@M02034:409:000000000-BFKT7:1:2108:12331:23828 1:N:0:30
AAAGTCGAGGTGCCTAAAGTGGCAACCCAGACTGCGGCTCATGTTGGTGGTGTAGAGCTTCCTGTAGCCGCATGGCGTTCGTACTTAAATATGGAACTAACCATTCCAATTTTCGCTGTCTCTTATACACATCTCCGAGCCCACGAGACT
+
BBCBBFCBCCCCGGGGGGGGGGGGHHHGGHHGHH3E2AAA3FGGHHHGGGGGHHHHHHHHHGHHHHHHHGGGGGHHGGGGGGBGHHHHHHHGHHHHGHHFHHHHHHHHEGHHHHGGGGGFHFHHGHFHGHFHHFFHGCGGGGHGGGGGGH
@M02034:409:000000000-BFKT7:1:2108:22588:23829 1:N:0:30
AAAGTCGAGGTGCCTAAAGTGGCAACCCAGACTCATACTACTGTTGGTGGTGTAGAGCTTCCTGTAGCCGCATGGCGTTCGTACTTAAATATGGAACTAACCATTCAATTTTCGCTGTCTCTT
+
?AA1ADAADDAAGG1FGGGGGGGFHHHGGHGCBGFHHHHHHHHHHEHEFGCFGHHHHFHHFGGHFEDGHGCGGGGHEEEFEGHHHHFEGGFHHFEFHHFB@GFGDBF2GHFH2E?EEEB2FGG
@M02034:409:000000000-BFKT7:1:2108:19278:23834 1:N:0:30
AAAGTCGAGGTGCCTAAAGTGGCAACCCAGAGTACTAAGCTTGTTGGTGGTGTAGAGCTTCCTGTAGCCGCATGGCGTTCGTACTTAAATATGGAACTAACCATTCCAATTTTCGCTGTCTCTTATACACATCTCCGAGCCCACGAGACT
+
CBBCCFCCCCCCGGGGGGGGGGGHHHHGGHHHGFHHHHGHHHHHHHHGGGGGHHHFHHHHHHHHHHHHHGGGGGHHGGGGGGHHHHHHFHHHHHHGHHGHHHHHHHHHHHHHHHGGGGGGHHHHFHHHFHHHFHFHGGGGGGHGGGGGGH
@M02034:409:000000000-BFKT7:1:2108:12315:23837 1:N:0:30
AAAGTCGAGGTGCCTAAAGTGGCAACCCAGACTGGGCATGGTGTTGGTGGTGTAGAGCTTCCTGTAGCCGCATGGCGTTCGTACTTAAATATGGAACTAACCATTCCAATTTTCGCTGTCTCTTATACACATCTCCGAGCCCACGAGACT
+
11AAAFAADDAAGGGG1FGGGGGHHHHGF00FHHCH00F0B1FGEGEEE?ACEFGGFBHGGHHGHHFFHGG?EEFHGGGGFF0EHHGHHHEFHHHFFHGHHHGHFHFGBGHHHH?EG/EGFFHHHHGHFHHFGBGFF?/@@FHGCCCGC?
@M02034:409:000000000-BFKT7:1:2108:12325:23854 1:N:0:30
AAAGTCGAGGTGCCTAAAGTGGCAACCCAGACTGGGCATGGGGTTGGTGGTGTAGAGCTTCCTGTAGCCGCATGGCGTTCGTACTTAAATATGGAACTAACCATTCCAATTTTCGCTGTCTCTTATACACATCTCCGAGCCCACGAGACT
+
BBBBBFAB?DAAGGGGFGGGGGGHGHHGGCGGFHHHHGHHHHGGGGGGCEFC1AF5E5AFGGFFEDEBEEE0EFF1E?EGEE2?FGH33GG4@G33FCGC303BBEG4?FDGE4<EFG<G?3B?3B33FC?CHBF@C/>BDF/F@@D..>
@M02034:409:000000000-BFKT7:1:2108:8128:23874 1:N:0:30
AAAGTCGAGGTGCCTAAAGTGGCAACCCAGACTCGGTCGGGTGTTGGTGGTGTAGAGCTTCCTGTAGCCGCATGGCGTTCGTACTTAAATATGGAACTAACCATTCCAATTTTCGCTGTCTCTTATACACATCTCCGAGCCCACGAGACT
+
CCCCCFBCCCBCGGGGGGGGGGGHHHHGGHHGHGGGEGEGGGGEGHHGFGEGHHHHHHHHGHHHHHHHHEFGGGHHGGGGGGHHHHHGHHHHHHGGHHGHHHFHHHHFHHHHHHGGGGGGHGHHGHGHFBGHHFHHGC?CFGHGGGGAEG
@M02034:409:000000000-BFKT7:1:2108:15291:23875 1:N:0:30
AAAGTCGAGGTGCCTAAAGTGGCAACCCAGACTGGGTCGGGTGTTGGTGGTGTAGAGCTTCCTGTAGCCGCATGGCGTTCGTACTTAAATATGGAACTAACCATTCCAATTTTCGCTGTCTCTTATACACATCTCCGAGCCCACGAGACT
+
CCCCCFBCCCCCGGGGGGGGGGGHHHHGGHHGHHGH32EEFHGGGHGEEAFFAEGDFEFG5GFHGFG5FEE/EEF1@?EFEECGGHF3BFHDHF33BFHG??3BDFD?BFGHHBEAFA?DFDGHDDFFFHF2GBFHFCC@/FEF/?@EGG
@M02034:409:000000000-BFKT7:1:2108:5967:23877 1:N:0:30
AAAGTCGAGGTGCCTAAAGTGGCAACCCAGACTAAGACGAGGGTTGGTGGTGTAGAGCTTCCTGTAGCCGCATGGCGTTCGTACTTAAATATGGAACTAACCATTCCAATTTTCGCTGTCTCTTATACACATCTCCGAGCCCACGAGACT
+
BABBAFBBBBBBGGGGGGGFGGGHHHHGGHHCBGFHBGECC?EEGGGEEAEFAGHFGDGF5FGFFFF53EFEGGF1EEEGF12?FGHFEGFFDB33FHGHBA3GGDGHBFGHGFFGG?BF3FHHFGHHFHHHHHGFG?CCGGHGC?-.AG
@M02034:409:000000000-BFKT7:1:2108:10536:23883 1:N:0:30
AAAGTCGAGGTGCCTAAAGTGGCAACCCAGACTAATAATCAGGTTGGTGGTGTAGAGCTTCCTGTAGCCGCATGGCGTTCGTACTTAAATATGGAACTAACCATTCCAATTTTCGCTGTCTCTTATACACATCTCCGAGCCCACGAGACT
+
BBBAAFABBB2AGGGG4AFGGGGHHHGGGHHGHHHHHGHHHHHGHHGEGGFFGGHGHHHHHHHHHHHHGGGGGGHGGGGGGFHFHHF3GHHFHH3DFHGFGHEHHEFHFGHHHGGGGGGHHGHH4GFHGFHHHHGDDB/<CFHGGCGGGH
@M02034:409:000000000-BFKT7:1:2108:12668:23884 1:N:0:30
AAAGTCGAGGGTGCCTAAAGTGGCAACCCAGACTAATCAGCATGTTGGTGGTGTAGAGCTTCCTGTAGCCGCATGGCGTTCGTACTTAAATATGGAACTAACCATTCCAATTTTCGCTGTCTCTTATACACATCTCCGAGCCCACGAGAC
+
>AAA>DAABBBAFEFEFGGGDFFFGHHHGGHHGHHHHHFGHHHEBFGHEFEEFGFHHHEEHGHGHHHHDGECCFGHGGECFFGHEHGGHHGHHHHBBCGFFGHFGGHGGHHHEHFE<EEEGHHEBGHHBFFHHGHGFE?@/B/GCGGFF?
@M02034:409:000000000-BFKT7:1:2108:10554:23895 1:N:0:30
AAAGTCGAGGTGCCTAAAGTGGCAACCCAGACTAATAATCAGGTTGGTGGTGTAGAGCTTCCTGTAGCCGCATGGCGTTCGTACTTAAATATGGAACTAACCATTCCAATTTTCGCTGTCTCTTATACACATCTCCGAGCCCACGAGACT
+
AABBAFBBCCBCGGGGGGGGGGGHHHHGGHHGHHCHFHHFDGHGGHFAFAFGGHHHHEHHFGHHFFHFFGG@FFGCEEEGGEHHHHHHDGHGHFDDHGFHFFFHHHHHHGFHFGCEEGFHHFHH4FBGDGGHFGFGGGGGGEHGGCCFG<
@M02034:409:000000000-BFKT7:1:2108:12216:23895 1:N:0:30
AAAGTCGAGGTGCCTAAAGTGGCAACCCAGACTGTTAAGTCGGTTGGTGGTGTAGAGCTTCCTGTAGCCGCATGGCGTTCGTACTTAAATATGGAACTAACCATTCCAATTTTCGCTGTCTCTTATACACATCTCCGAGCCCACGAGACT
+
3>AAADAADBAA4CEGBFGGBFFHGEGGGHHFGHHHHCHHFE2EFEGGEDFFAGHFDGGHHHHHHHFHGGGGGGHGGEEEEFFHHHHGHHEHFFBEFHF?GHHHHHGHGHHHHEEEE/??DDFHHH22?FGHHD1F/<<@@CAFCCC/EG
@M02034:409:000000000-BFKT7:1:2108:7356:23898 1:N:0:30
AAAGTCGAGGTGCCTAAAGTGGCAACCCAGACTCCTATGAATGTTGGTGGTGTAGAGCTTCCTGTAGCCGCATGGCGTTCGTACTTAAATATGGAACTAACCATTCCAATTTTCGCTGTCTCTTATACACATCTCCGAGCCCACGAGACT
+
BABCBFBBCCABGGGGGGGGGGGHHHHGGHHGHHHHHHHHHHHHHHHGGGGFGHHHHHHHHGHHHHHHHGGGGGHHGGGGGGHHHHHHHHHHHGGHGHHGFHEHGHGFHHHHHHGGGGGHHHHHHHHHGHGGHHHHGGCGGGHGGCGGGG
@M02034:409:000000000-BFKT7:1:2108:26374:23898 1:N:0:30
AAAGTCGAGGTGCCTAAAGTGGCAACCCAGACTGGGCATAATGTTGGTGGTGTAGAGCTTCCTGTAGCCGCATGGCGTTCGTACTTAAATATGGAACTAACCATTCCAATTTTCGCTGTCTCTTATACACATCTCCGAGCCCACGAGACT
+
AABBBF>ADDAAGGFGGBGGGGGHFHGGGACFFGGHHHHHDGHHHHEEGGDFFHHGFHHHHFHFFGHGFGGGGGHHGGGGGGGHHHHHHGHGHHGHBGHHHGHHGHHGHHHHHHGGGGGHHHHHFHFHBFHHHHGH/<BCGGHG?CCCDD
@M02034:409:000000000-BFKT7:1:2108:12233:23899 1:N:0:30
AAAGTCGAGGTGCCTAAAGTGGCAACCCAGACTGTTAAGTCGGTTGGTGGTGTAGAGCTTCCTGTAGCCGCATGGCGTTCGTACTTAAATATGGAACTAACCATTCCAATTTTCGCTGTCTCTTATACACATCTCCGAGCCCACGAGACT
+
CCCCCFCCDCDCGGGGGGGGGGGHHHHGGHHGHHHHHHHHHGGGGGGGGGGGHHHGHHHHHHHHHHHHHFGGGGHHGGGGGGHHHHHHHHHHHHFFHHGGHHHHHHHHHHHHHHGGGGGHHHHHGHHHGHHHHHHHGCGGGGHGGGGGGH
@M02034:409:000000000-BFKT7:1:2108:15667:23902 1:N:0:30
AAAGTCGAGGTGCCTAAAGTGGCAACCCAGACTTCGTCTTTGGTTGGTGGTGTAGAGCTTCCTGTAGCCGCATGGCGTTCGTACTTAAATATGGAACTAACCATTCCAATTTTCGCTGTCTCTTATACACATCTCCGAGCCCACGAGACT
+
CCCCCFCCCCBBGGGGGGGFGGGHHHHGGHHGHHHGGGHGHHHHHGGFGGGGHHHGHHHHHHHHHHHHGGGGGGHHGFGGFGHHHHHHHHHHHHGHHHGHHHHHHHHGHHHHHHGGGGGHHHHHHHHHFHHHHHHGGGGGGGHGG@GGGH
@M02034:409:000000000-BFKT7:1:2108:7360:23915 1:N:0:30
AAAGTCGAGGTGCCTAAAGTGGCAACCCAGACTCCTATGAATGTTGGTGGTGTAGAGCTTCCTGTAGCCGCATGGCGTTCGTACTTAAATATGGAACTAACCATTTCAATTTTCGCTGTCTCTTATACACATCTCCGAG
+
AAAA>DAAA?AAFGGGGGGEFFDHHHHGGHHGFHHHGABDBB55DG2BAEAEFGGGGGFFA3BBBADDBEGEFG11EG0FGEGEFFGFHGFBF3B3BGBFBBDGB4??GHEHFGEAGE<BDEDBBFEGB322GF?2?B?
@M02034:409:000000000-BFKT7:1:2108:8707:23917 1:N:0:30
AAAGTCGAGGTGCCTAAAGTGGCAACCCAGACTAAGAATCATGTTGGTGGTGTAGAGCTTCCTGTAGCCGCATGGCGTTCGTACTTAAATATGGAACTAACCATTCCAATTTTCGCTGTCTCTTATACACATCTCCGAGCCCACGAGACT
+
CCCCAFBCC?ABFGGGGGGGGGGHHHHGGHHGHHGHHHHHHHGHHHHGGGGGHHHHHHHHFHHHHHHHHGGGGGHHGGGGGGHHHHHGHHHHHGGGHHFHHHEHHHFHHHHHHHGGGGGGHHHHGHGGFGHHFGFBA@GGGGHGG?<DGH
@M02034:409:000000000-BFKT7:1:2108:13989:23921 1:N:0:30
AAAGTCGAGGTGCCTAAAGTGGCAACCCAGACTGGGGGGTCGGTTGGTGGTGTAGAGCTTCCTGTAGCCGCATGGCGTTCGTACTTAAATATGGAACTAACCATTCCAATTTTCGCTGTCTCTTATACACATCTCCGAGCCCACGAGACT
+
BCCCBFCBCDAAGGGGGGGFGGGHHHHGGHHGHHHHGGFEEEGGGGGDFGDFGHHHHHHHHHHHHHHHHGGCGGHGGFGGGGHHHHHHHHHHHGFGHHGHGHFHHHHGHHHHHHGGGGGGGGGGFGFFFFGGGGGGGAGCCFEFFFFFFF
@M02034:409:000000000-BFKT7:1:2108:24453:23930 1:N:0:30
AAAGTCGAGGTGCCTAAAGTGGCAACCCAGACTACTAAGAATGTTGGTGGTGTAGAGCTTCCTGTAGCCGCATGGCGTTCGTACTTAAATATGGAACTAACCATTCCAATTTTCGCTGTCTCTTATACACATCTCCGAGCCCACGAGACT
+
BBCCAFBCCCACGGGGGGGGGGGGHHHGGHHGHHHFHHHBGGGGHHHGGGEFGHHGHFHHHHHHHHHFHEGGGGHGGGGGEFGEHHHHHHHHHHHGGHHHHHHHHHHHHHHHHHGGGGGHHHHHFHHHFGHHHHFFE>BCCEHGGGCGGF
@M02034:409:000000000-BFKT7:1:2108:9737:23939 1:N:0:30
AAAGTCGAGGTGCCTAAAGTGGCAACCCAGACTAATAGGGTGGTTGGTGGTGTAGAGCTTCCTGTAGCCGCATGGCGTTCGTACTTAAATATGGAACTAACCATTCCAATTTTCGCTGTCTCTTATACACATCTCCGAGCCCACGAGACT
+
ABBABFAABBABGGGGGGGGGGGHHHHGGGGGHGHHHGGHHGGGFGGGGGGGHHHHHHHHHHHHHHHHHGGGGGHHGGGGGGHHHHFGHHHHHHFFHHGFFHFHGHGHHHHHGGGGGGGHGHHGFHHHFHHHHHHGGGFDGGHGGGGGGH
@M02034:409:000000000-BFKT7:1:2108:6770:23947 1:N:0:30
AAAGTCGAGGTGCCTAAAGTGGCAACCCAGACTATGAAGGGGGTTGGTGGTGTAGAGCTTCCTGTAGCCGCATGGCGTTCGTACTTAAATATGGAACTAACCATTCCAATTTTCGCTGTCTCTTAAACACATCTCCGAGCCCACGAGACT
+
BAABBFCCCCBBFGGGGGGGGGGGHHHGGHHGHHHHHHHHGGGGGGGEFGFFHGHGHHHHHHHHGFGFGFGEGFHHGGGGEFGHHHHHFHHHHHHGHHGFHHDGHHHFHHHHHHGGGGGHHHHHH2@GFHHHHGGHGGCGGGHGGGGGGH
@M02034:409:000000000-BFKT7:1:2108:19281:23952 1:N:0:30
AAAGTCGAGGTGCCTAAAGTGGCAACCCAGACTACGCGGGCTGTTGGTGGTGTAGAGCTTCCTGTAGCCGCATGGCGTTCGTACTTAAATATGGAACTAACCATTCCAATTTTCGCTGTCTCTTATACACATCTCCGAGCCCACGAGACT
+
BBCBCFCCCCBCGGGGGGGGGGGHHHHGGHHGHFCFGGGGGGGHFHHD?>EF?@FDGFFF3FD3FD4@3EE?FDG1EEEFAE?GAFH3BFGBG333FFGH2B2B3?F3DF3GD3/CEB<FGHFHBF1FDHDFFFBFEG@-CFEECG?EDG
@M02034:409:000000000-BFKT7:1:2108:20801:23954 1:N:0:30
AAAGTCGAGGTGCCTAAAGTGGCAACCCAGACTGGGCGGGGGGTTGGTGGTGTAGAGCTTCCTGTAGCCGCATGGCGTTCGTACTTAAATATGGA
+
AAA?AFAADD>AGGGGGGGAG1AFFGA0BGECHHCCAAE/E@@CCGGAECAEGFGBGHHHHBGFCGHHHGG@CCGFACGFFG/;AFFFGFGFF09
@M02034:409:000000000-BFKT7:1:2108:19267:23964 1:N:0:30
AAAGTCGAGGTGCCTAAAGTGGCAACCCAGACTACGCGGGCTGTTGGTGGTGTAGAGCTTCCTGTAGCCGCATGGCGTTCGTACTTAAATATGGAACTAACCATTCCAATTTTCGCTGTCTCTTATACACATCTCCGAGCCCACGAGACT
+
ABABBFBBAD2>AFGGFGGFGGGFFHHEAGHGGGHGGGG0EFGFHEHGEG?BGHHHFHHHHFHHHHGFHGEEFDGHCEGFAE2FGH433BFG4GFDEG3BFFFFFGHH3GGGDBB?D/?2@BGFHGG1??DG1?<<AA-<CGHE?-CDDB
@M02034:409:000000000-BFKT7:1:2108:23139:23984 1:N:0:30
AAAGTCGAGGTGCCTAAAGTGGCAACCCAGACTCATCCTCGTGTTGGTGGTGTAGAGCTTCCTGTAGCCGCATGGCGTTCGTACTTAAATATGGAACTAACCATTCCAATTTTCGCTGTCTCTTATACACATCTCCGAGCCCACGAGACT
+
BBBBAFBBBDABGGGGGBGFGGGGGHHGGHHGHFCGHGHHGCGGHHHGGGGFHHHGHHFHHHHHFFHHFEGGGGHHGGGGGGHHHHHGHHHHHH3EGGGFGHHGHHGFFFHHHEFGGDGGHHHHGFHHHHHHHHHGG@GCCEHGGCG/EF
@M02034:409:000000000-BFKT7:1:2108:14133:23992 1:N:0:30
AAAGTCGAGGTGCCTAAAGTGGCAACCCAGACTAATTCGCATGTTGGTGGTGTAGAGCTTCCTGTAGCCGCATGGCGTTCGTACTTAAATATGGAACTAACCATTCCAATTTTCGCTGTCTCTTATACACATCTCCGAGCCCACGAGACT
+
BBBBBFABBBAAFGGGFGGGGGGHHHHGGFGGHHHHHHGGGGGHHGFGEGGGHFHHHEHHHHHHHHHHGGGGGGHHGGGGGFHHHHHHHHFHHHGHGHFFHHHHGHHGHHHHHGGGGDFFFFHHHHHEGFHHHFHBD/DCFEHGGGFGGH
@M02034:409:000000000-BFKT7:1:2108:5239:23997 1:N:0:30
AAAGTCGAGGTGCCTAAAGTGGCAACCCAGACTACGCCGCCTGTTGGTGGTGTAGAGCTTCCTGTAGCCGCATGGCGTTCGTACTTAAATATGGAACTAACCATTCCAATTTTCGCTGTCTCTTATACACATCTCCGAGCCCACGAGACT
+
CCCCCFCCCCCCGGGGGGGGGGGHHHHGGHHGHHHGGGGGGGHHHHHGFDGGHHHGHHHHHHHHHHHFHGGGGGHFGGGGGGFHHHHGHHHHHHHGHHHHGFHHHHFGHHHHHHGGGGGHHHHHHHHEFGGHGHHFGGFGGFHGCGGGGH
@M02034:409:000000000-BFKT7:1:2108:14546:24006 1:N:0:30
AAAGTCGAGGTGCCTAAAGTGGCAACCCAGACTATTCAGTGTGTTGGTGGTGTAGAGCTTCCTGTAGCCGCATGGCGTTCGTACTTAAATATGGAACTAACCATTCCAATTTTCGCTGTCTCTTATACACATCTCCGAGCCCACGAGACT
+
AAAAAFBBBD2ABGGGGGGFGBFBGEHAFHEEHFHFGFFAEFFGHHGAFA2FGFFEHBGHHFHFGHHHHGGGFGHHGEEFEEGHHHHFHHEGHFFHHHHHGGGGGHGFHGHHHGGGGG/?4FFG4GHGHHHFHHGDECGCDFFFGG?FDH
@M02034:409:000000000-BFKT7:1:2108:9745:24012 1:N:0:30
AAAGTCGAGGTGCCTAAAGTGGCAACCCAGACTAAGAATGGGGTTGGTGGTGTAGAGCTTCCTGTAGCCGCATGGCGTTCGTACTTAAATATGGAACTAACCATTCCAATTTTCGCTGTCTCTTATACACATCTCCGAGCCCACGAGACT
+
ABBCCFBCCCAAGGGGGGGGGGGHGHHEFHHGHHHHHHHHGHGEGGGGGGEGFGHFHHHHFGHGGFHGHEEFGGHGGGGGGGHGGHHHHHHHHHGFGHHGHHGHHHHHHHHHHFGGGGGFHHHHGHFHFHFHFGGHECCDCEHFGDCGDG
@M02034:409:000000000-BFKT7:1:2108:7703:24024 1:N:0:30
AAAGTCGAGGTGCCTAAAGTGGCAACCCAGACTGGGCATGTGGTTGGTGGTGTAGAGCTTCCTGTAGCCGCATGGCGTTCGTACTTAAATATGGAACTAACCATTCCAATTTTCGCTGTCTCTTATACACATCTCCGAGCCCACGAGACT
+
A1A>AB>A@AAAGGGGFBEG1FFGBCFGCCHGHHHG0BFEAFFFFAEEFEFFEFHHHHHHHFHGFHHHHGGGGGHHGGGGGACGGHFF1FBGBHHHFHF>EGGGGGFEGGHFHFGGE</1>BGHFGFGFFFFCGF1C/<BCCCFC/</E?
@M02034:409:000000000-BFKT7:1:2108:9000:24026 1:N:0:30
AAAGTCGAGGTGCCTAAAGTGGCAACCCAGACTAATCCGGCGGTTGGTGGTGTAGAGCTTCCTGTAGCCGCATGGCGTTCGTACTTAAATATGGAACTAACCATTCCAATTTTCGCTGTCTCTTATACACATCTCCGAGCCCACGAGACT
+
AAAABFBBBBBBCFGF4DGGGGGGHHGGGHHGHHGHGHGGGGGGGGGFGGGGHEFGFGHHDBGGGEHFGGCEEFHFEGGEFGGAGHHGHHGHHH33FHBFCF2FHBD3GGHHHDDAFCDBHFGH@G1?1?GHFG1<E?-<@E<FFDF?.G
@M02034:409:000000000-BFKT7:1:2108:24596:24027 1:N:0:30
AAAGTCGAGGTGCCTAAAGTGGCAACCCAGACTAATAATCATGTTGGTGGTGTAGAGCTTCCTGTAGCCGCATGGCGTTCGTACTTAAATATGGAACTAACCATTCCAATTTTCGCTGTCTCTTATACACATCTCCGAGCCCACGAGACT
+
AABBAFBCCBAAGGGGGGGGGGGHFHHGGHHGHHHHHHHHHHHHHHHGFGEFHHHFHHGHHHHHGHHHHFGGGGHHGGGGFFHHHHGHHHHHGHHHGHHGHHGHGHHHHGHHHHGGGGGHHHHHGHHHFHGHHHHFE?FCGEHGFGGGGF
@M02034:409:000000000-BFKT7:1:2108:8357:24028 1:N:0:30
AAAGTCGAGGTGCCTAAAGTGGCAACCCAGACTAATAATAAGGTTGGTGGTGTAGAGCTTCCTGTAGCCGCATGGCGTTCGTACTTAAATATGGAACTAACCATTCCAATTTTCGCTGTCTCTTATACACATCTCCGAGCCCACGAGACT
+
ABBBBFBBD22ABFGFGFGAG4FGFE4EAGHGFFFGHHHHHGFBGHGEF2EFCEGF5GHGGFFG5FGHGGGCGGHHCGGEG1FEAGFHFHHFBGFFGEFGGHBFGHFFGFHHHFEFGFEGGHGFDGFDFFBHGFF?//CCGEGGGCGCC<
@M02034:409:000000000-BFKT7:1:2108:25439:24034 1:N:0:30
AAAGTCGAGGTGCCTAAAGTGGCAACCCAGACTAAGAATCAGGTTGGTGGTGTAGAGCTTCCTGTAGCCGCATGGCGTTCGTACTTAAATATGGAACTAACCATTCCAATTTTCGCTGTCTCTTATACACATCTCCGAGCCCACGAGACT
+
AAAAAFCCCCABGFGGGGGFGGGFFGHGGHHDHHHHHHHHHHHGHHGEFGGGHHHGHHHHHHHHHHHFGEFGGGHHGEGGEFFHHHFGHHHHHHFGGHFFGHHHHHHHHHHHHHGGGGGGFHHH4GFHFFFHFGDGE?C<CFGFGGGGGF
@M02034:409:000000000-BFKT7:1:2108:11203:24040 1:N:0:30
AAAGTCGAGGTGCCTAAAGTGGCAACCCAGACTGCGAGTCCGGTCGGTGGTGTAGAGCTTCCTGTAGCCGCATGGCGTTCGTACTTAAATATGGAACTAACCATTCCAATTTTCGCTGTCTCTTATACCATCTCC
+
BBCCBFBBBCBCGGGGGGGGGGGHHHHGGHHGH332AAF232AF0EEGGGGGHHHHHHHHHHHHHHHHGGGGGGHHGFGGGGHHHHHHHHHHHHGHFHHHHHHHHHHHHHHHHHGGGGGHHHHHHHHHF2>222@
@M02034:409:000000000-BFKT7:1:2108:8352:24046 1:N:0:30
AAAGTCGAGGTGCCTAAAGTGGCAACCCAGACTAATAATAAGGTTGGTGGTGTAGAGCTTCCTGTAGCCGCATGGCGTTCGTACTTAAATATGGAACTAACCATTCCAATTTTCGCTGTCTCTTATACACATCTCCGAGCCCACGAGACT
+
CCCCCFCCCCABGGGGGGGGGGGGGHHGGHHGHHHHHHHHHHHHHHGGGGFGHFHFHFGHHHHGGHHGHEEFGGHFEEGGGFHHHHHGHHGHHHFEHHGFGFHHHHHGHHHHHHGGGGFFGHHHGHFHFGFHGHHHFCGCGGHGGGGCGH
@M02034:409:000000000-BFKT7:1:2108:19147:24059 1:N:0:30
AAAGTCGAGGTGCCTAAAGTGGCAACCCAGACTAAGAATCATGTTGGTGGTGTAGAGCTTCCTGTAGCCGCATGGCGTTCGTACTTAAATATGGAACTAACCATTCCAATTTTCGCTGTCTCTTATACACATCTCCGAGCCCACGAGACT
+
AABBBFCCCCAAGGGGGGGFGGGGHHHGGHHGHHGGHHHHHHHHHHHFGGEFGHHHHHHHHHHGHHHHHGGGGGHHGGGGGFGHGHHHHHHHHHHHHHHHHHHHHHGHHHHHHHGGGGGHHGHHHHGHGHHHFHGFG/BCDGGGFGGGGH
@M02034:409:000000000-BFKT7:1:2108:11125:24064 1:N:0:30
AAAGTCGAGGTACCTAAAGTGGCAACCCAGACTAAT
+
>>11>B>1>?A11BBDC1AB11AFGEHGFCHFFHGH
@M02034:409:000000000-BFKT7:1:2108:13407:24067 1:N:0:30
AAAGTCGAGGTGCCTAAAGTGGCAACCCAGACTCAGAATCATGTTGGTGGTGTAGAGCTTCCTGTAGCCGCATGGCGTTCGTACTTAAATATGGAACTAACCATTCCAATTTTCGCTGTCTCTTATACACATCTCCGAGCCCACGAGACT
+
CCCCCFABCCAAFGGGGFGGGGGHHHGGGHHGHHHFFDFGHHHHHHF222FGEDGBG5EFAGHHHGHEFEGCGGFEEFEF?EBHHHHFDGHEGH33B3GHG13B3?FEFGFHH?>EGE/B?HGGFF4FGGDCHHHBDCCD/<GFFC/AEH
@M02034:409:000000000-BFKT7:1:2108:10151:24075 1:N:0:30
AAAGTCGAGGTGCCTAAAGTGGCAACCCAGACTGGGGGTCTGGTTGCTGGTGTAGAGC
+
ABAAAFBADBAAFFFGEFEGGGGHHHHGCCEFE3A2AEED23FHG?1A53GBAAF555
@M02034:409:000000000-BFKT7:1:2108:11136:24078 1:N:0:30
AAAGTCGAGGTGCCTAAAGTGGCAACCCAGACTAATGAGAAGGTTGGTGGTGTAGAGCTTCCTGTAGCCGCATGGCGTTCGTACTTAAATATGGAACTAACCATTCCAATTTTCGCTGTCTCTTATACACATCTCCGAGCCCACGAGACT
+
AABBAFCCCCBBGGGGGGGGGGGHHHHGGHHGHHHHHHHFGGHHHHGGGGGFFEHFFFHHHHHHGGGFFEGEGGHFGGGGFEFHGHHHHHHHHHBDGGHH3FDGFDFFFHHHGFFGGGEHHGGHBHFHHHHGGGGFD?@FCGHFGGGGGH
@M02034:409:000000000-BFKT7:1:2108:13411:24085 1:N:0:30
AAAGTCGAGGTGCCTAAAGTGGCAACCCAGACTCAGAATCATGTTGGTGGTGTAGAGCTTCCTGTAGCCGCATGGCGTTCGTACTTAAATATGGAACTAACCATTCCAATTTTCGCTGTCTCTTATACACATCTCCGAGCCCACGAGACT
+
BABBBFBB@BABGGGFGGGFGGGHHHHGGGHGHHGHHHGGHHHGHHFFFGFFAEGHHBGFHHHHHGHFHGGGGGHFEEGGGEHHHFHHHFGGHHGFHHHHFHGGFFHGHHHHHFGGGGGGHEHHHHHGHGGGFHHFGFFFGFFGGGGCDG
@M02034:409:000000000-BFKT7:1:2108:17868:24088 1:N:0:30
AAAGTCGAGGTGCCTAAAGTGGCAACCCAGACTCGGGGTTCTGTTGGTGGTGTAGAGCTTCCTGTAGCCGCATGGCGTTCGTACTTAAATATGGAACTAACCATTCCAATTTTCGCTGTCTCTTATACACATCTCCGAGCCCACGAGACT
+
CCCCCFBCCCCCGGGGGGGGGGGHGHHGGHHGHHCGCGGGHHHHHHHGGDGGHHHHHHHHGHHDHHHGHGGFEGHFGGGGGFCHHHFDFFGHHHG3EG3FFGDFHHFH?FHHHHEGGDGHHHHHBHGHHFGGHHHHFCGGGGHGCCC?FH
@M02034:409:000000000-BFKT7:1:2108:18852:24098 1:N:0:30
AAAGTCGAGGTGCCTAAAGTGGCAACCCAGACTCCGCCTCCGGTTGGTGGTGTAGAGCTTCCTGTAGCCGCATGGCGTTCGTACTTAAATATGGAACTAACCATTCCAATTTTCGCTGTCTCTTATACACATCTCCGAGCCCACGAGACT
+
CCCCBFCCCCBCGGGGGGGGGGGHHHHGGHHGHHHGGGGGHGGGGGGFGGEGHHHHHHHHHHHHHHHHHGGGGGHHGGGGGGHHHHHHHHHHHHEHHHHHHHFHHHHHHHHHHHGGGGGHHHHHGHHHHHHHGHFHGGGGGEHGGGGCGH
@M02034:409:000000000-BFKT7:1:2108:9826:24102 1:N:0:30
AAAGTCGAGGTGCCTAAAGTGGCAACCCAGACTGGTACTCCTGTTGGTGGTGTAGAGCTTCCTGTAGCCGCATGGCGTTCGTACTTAAATATGGAACTAACCATTCCAATTTTCGCTGTCTCTTATACACATCTCCGAGCCCACGAGACT
+
CBABCFBCCCABGGGGGGGGGFGGHHHGGHGGHHHHGGHHHHHHHHHFGGGFHHHFFFHHHFHFGHHFHGGGGGHGGGGGGGHHHHHGHHHHHGFHHGHHHHGHHHGGHHHHHHGGGGGHHHHHHHGHHEHHHHFGGGGG<FGGGGGFFH
@M02034:409:000000000-BFKT7:1:2108:8475:24119 1:N:0:30
AAAGTCGAGGTGCCTAAAGTGGCAACCCAGACTGCGGGTGGTGTTGGTGGTGTAGAGCTTGCTGTAGCCGCATGGCGTTCGTACTTAAATATGGAACTAACCATTCCAATTTTCGCTGTC
+
ABBCAFCCCCCCGGGGGGGFGGGHHHHGGHH2FHFDGGGGGGGHGHFGE1EC13FBF5@B3B5FGFHBFEF@EEF1/?ECE/2?EGGB3EG4BD33CFEG303B?4F4BFDHG?@DGF/@
@M02034:409:000000000-BFKT7:1:2108:19085:24123 1:N:0:30
AAAGTCGAGGTGCCTAAAGTGGCAACCCAGACTATGAATGATGTTGGTGGTGTAGAGCTTCCTGTAGCCGCATGGCGTTCGTACTTAAATATGGAACTAACCATTCCAATTTTCGCTGTCTCTTATACACATCTCCGAGCCCAC
+
A>A3AFAAABAACFB54FGGGGGHHFHA2G2CGBGDHF5FAGHFGFF2BAEFHHHEF5GHFHFFHFG5GEEAEEGCEEGEEGFCGHE3FHEHHEDGHH3@GFBGBFGGHHFHHDEGGF/BGGHHHF4FF3BC1B1GAC?D@EGF
@M02034:409:000000000-BFKT7:1:2108:21911:24126 1:N:0:30
AAAGTCGAGGTGCCTAAAGTGGCAACCCAGACTACGAAGGGTGTTGGTGGTGTAGAGCTTCCTGTAGCCGCATGGCGTTCGTACTTAAATATGGAACTAACCATTCCAATTTTCGCTGTCTCTTATACACATCTCCGAGCCCACGAGACT
+
AABBBFABBBBBGGGGGGGFGGGHHHHGGHHGHHHGGHGGGHGGGHHFGGGGHHGHHHGHHHHHHHHHHGGGGGHHGGGGGEHHHHHHHGGFGHFHHHGGHHGHHHHHHHHHHHGGGGGHHHHH3FHHEHGHHHFH?CGCGGFGDG/?EF
@M02034:409:000000000-BFKT7:1:2108:21930:24131 1:N:0:30
AAAGTCGAGGTGCCTAAAGTGGCAACCCAGACTACGAAGGGTGTTGGTGGTGTAGAGCTTCCTGTAGCCGCATGGCGTTCGTACTTAAATATGGAACTAACCATTCCAATTTTCGCTGTCTCTTATACAC
+
BBCCAFBCCCCBGGGGGGGGGGGHHHHGGHHGHHHGCHG?2BFEEHGGGGGGHHHHHHHHHHHHHHGHHGGGGGHHGGGGGGHHHHHHHHHHHHHHGHGHHHHHHHHHEGHHHFGGGGGGHGHHHHGFFG
@M02034:409:000000000-BFKT7:1:2108:10959:24149 1:N:0:30
AAAGTCGAGGTGCCTAAAGTGGCAACCCAGACTTCGAAGAATGTTGGTGGTGTAGAGCTTCCTGTAGCCGCATGGCGTTCGTACTTAAATATGGAACTAACCATTCCAATTTTCGCTGTCTCTTATACACATCTCCGAGCCCACGAGACT
+
AABBAFBCCBABGGGGGGGFFGGGHHHGGHHGHHGGHHGEHHFHHHGEFGEFHGHHHFHHHHHHGHHHHGGGGGHHGEGGGGHHHHHHHHHHHHGHHHFGFFFHBHHGHHHHHHGGGGGGHGHHEHHFHHGHHGH2C/CDGGHGGGGGGH
@M02034:409:000000000-BFKT7:1:2108:24212:24167 1:N:0:30
AAAGTCGAGGTGCCTAAAGTGGCAACCCAGACTAAGAATCAGGTTGGTGGTGTAGAGCTTCCTGTAGCCGCATGGCGTTCGTACTTAAATATGGAACTAACCATTCCAATTTTCGCTGTCTCTATACACATCTCCGAGCCCACGAGACTA
+
BCCCCFCCBCABGGGGGGGGGFGHFGFGGHHGHHHGFHHGHGGHHHGGGGBBFDGFHFGHHFHHGHHHGFEEGGHHGEGFFFGGHHGFHHHHHHEHHHGGGHHGHHHGHHHHHGEGGGGGHFHHHFGHGHHHHHHF@DGCGHGGGGGGHE
@M02034:409:000000000-BFKT7:1:2108:21367:24177 1:N:0:30
AAAGTCGAGGTGCCTAAAGTGGCAACCCAGACTCGTGATCAGGTTGGTGGTGTAGAGCTTCCTGTAGCCGCATGGCGTTCGTACTTAAATATGGAACTAACCATTCCAATTTTCGCTGTCTCTTATCACATCTCCGAGCCCACGAGACTA
+
AABBBFCCBBAAGGGGGGGGGGGFHGHGGHHGHHGHHHHHHHHHHHGEGGEFGFHHHHHGHHHHHHHHHEEEFFHGGGGGFFHHHHHHHHHHHHGHHHGGHHHHHHHHHHFHHHGGGDEHHFHHHHHHGFHFHHGGGFCCGHEG??EDHG
@M02034:409:000000000-BFKT7:1:2108:5930:24180 1:N:0:30
AAAGTCGAGGTGCCTAAAGTGGCAACCCAGACTAATAATAATGTTGGTGGTGTAGAGCTTCCTGTAGCCGCATGGCGTTCGTACTTAAATATGGAACTAACCATTCCAATTTTCGCTGTCTCTTATACACATCTCCGAGCCCACGAGACT
+
BBBBBFABBB>AEGGFBGGGGGGHGHHGCHEGHHHHHHHHHHHHHHHEFGEAGFHFHHHHHHHFFDGHHGGGGFHHGGGFFFFEGHFFHHGFGHHDGGHHHFHHHGHHHGHHHBEEGGEGH4BGDGHHFHFHFHHFD?@CDGEGCDFFDH
@M02034:409:000000000-BFKT7:1:2108:20261:24193 1:N:0:30
AAAGTCGAGGTGCCTAAAGTGGCAACCCAGACTATGAATAAGGTTGGTGGTGTAGAGCTTCCTGTAGCCGCATGGCGTTCGTACTTAAATATGGAACTAACCATTCCAATTTTCGCTGTCTCTTATACACATCTCCGAGCCCACGAGACT
+
ABBABFBBBBAAGGGGGGGGGGGHGHHGGHGGHGHHFFGFGHGHHHGEFGFFFBGBH5AGFFHHHHDAFAE?EEH1E>EEF>21FGHHHFFBGG3DGFHHHGBGDHGBGGHHGF/FGG<F?FGD4FDGF2FBGGHBD?CGCEGGG?FG/F
@M02034:409:000000000-BFKT7:1:2108:7507:24196 1:N:0:30
AAAGTCGAGGTGCCTAAAGTGGCAACCCAGACTCTGACTCAGGTTGGTGGTGTAGAGCTTCCTGTAGCCGCATGGCGTTCGTACTTAAATATGGAACTAACCATTCCAATTTTCGCTGTCTCTTATACACATCTCCGAGCCCACGAGACT
+
AAABCFCCCBAAGGGGGGGGGGGHHHHGGHHGHHHHHHHHHGHHHHGGGGGGHHHHHHHHHFHFGHHHHGCFGGHHGGGGGGHHHHHFHFHHHHFGHHHHHGHHHHHHGHHHHHGGGGGHHHHHGHHHGHFHHHFHGDGGGFHGDCGGGH
@M02034:409:000000000-BFKT7:1:2108:13060:24206 1:N:0:30
AAAGTCGAGGTGCCTAAAGTGGCAACCCAGACTTATGAGAATGTTGGTGGTGTAGAGCTTCCTGTAGCCGCATGGCGTTCGTACTTAAATATGGAACTAACCATTCCAATTTTCGCTGTCTCTTATACACATCTCCGAGCCCACGAGACT
+
BBBBBFBBBBBBGGGGBGGGGGGHHGHGGHHGHHHHHHHHHHHHHHHGGGGFHHHHHHHHHHHHHHHHHGGGGGHHGGGGGFHHHHHFGHHHHHFHHHHGHGHHHHHHHHHHHHGGGFGHHGHHGHHGHFHHHHHHGGGGGGHGGGFGGH
@M02034:409:000000000-BFKT7:1:2108:22635:24210 1:N:0:30
AAAGTCGAGGTGCCTAAAGTGGCAACCCAGACTGTTCCTCATGTTGGTGGTGTAGAGCTTCCTGTAGCCGCATGGCGTTCGTACTTAAATATGGAACTAATCATTCCAATTTTCGCTGTCTCTTTTACACATCTCCGAGCCCAC
+
AABBAFBADDBAGGGGGGGGGGGHHGGGGHHGHHHHFFGHGHHHHGFEFDEEGFHBG5BF5FHFHEAA3EE0FGF10EEG??CHGFH@3GGHGG33BFGH434B@4B4BBFHD4>AEE?FBFGF4?43F3F?CFBB//<@/F/F
@M02034:409:000000000-BFKT7:1:2108:25545:24212 1:N:0:30
AAAGTCGAGGTGCCTAAAGTGGCAACCCAGACTCATTCGCCTGTTGGTGGTGTAGAGCTTCCTGTAGCCGCATGGCGTTCGTACTTAAATATGGAACTAACCATTCCAATTTTCGCTGTCTCTTATACACATCTCCGAGCCCACGAGACT
+
BCCCCFCCCCBBGGGGGGGGGGGGHHHGGHHGHBGHEFF?GGHHHHGEFGEFHHHHHHHHGHHGHHHGHGGGGGHGGGGGGGHHHHGHHHGHHHFFHHHGHHHHHHHGHHHHHHGGGGGHHHHHHHGHFFHHHHHFFCGGGGHGGCGGGF
@M02034:409:000000000-BFKT7:1:2108:7423:24222 1:N:0:30
AAAGTCGAGGTGCCTAAAGTGGCAACCCAGACTAAT
+
ABBBADABBBABFFGGGGGFFGDFHHHGFHHGH335
@M02034:409:000000000-BFKT7:1:2108:25556:24226 1:N:0:30
AAAGTCGAGGTGCCTAAAGTGGCAACCGAGACTCATTCGCCTGTTGGTGGTGTAGAGCTTCCTGTAGCCGCATGGCGTTCGTACTTAAATATGGAACTAACCATTCCAATTTTCGCTGTCTCTTATACACATCTCCGAGCCAACGAGAC
+
A1>AADAADD1>1AFGFGGGGFA01AG0AEEEHCGDH2FAEGHHGHEABEAFFAFFGAGBB1FFBFGGGE>/E?F0E>EB?EF?CGBBFHFDFFBFGGEFFADGGFFBEFHHHGC/EFE1>GDGDGFB2<G1FBFD?<C>>0<F<FC/?
@M02034:409:000000000-BFKT7:1:2108:10048:24230 1:N:0:30
AAAGTCGAGGTGCCTAAAGTGGCAACCCAGACTAGTTCGCGGGTTGGTGGTGTAGAGCTTCCTGTAGCCGCATGGCGTTCGTACTTAAATATGGAACTAACCATTCCAATTTTCGCTGTCTCTTATACACATCTCCGAGCCCACGAGACT
+
CCCCBFBBCCAAGGGGGGGGGGGGHEFGGHHGHHHHHGGGGGGEGGGAEGEFGGHFHFHHGHHGGHHHHE@EGGHHEFGGFFGHGHHGGHHHHHFFGHGHHHGHHGGHHHHHHHGGGGGGHFHFFHGHFFHHHHHFFCGFGGFGGGGGGB
@M02034:409:000000000-BFKT7:1:2108:13870:24231 1:N:0:30
AAAGTCGAGGTGCCTAAAGTGGCAACCCAGACTTCTAAGCCTGTTGGTGGTGTAGAGCTTCCTGTAGCCGCATGGCGTTCGTACTTAAATATGGAACTAACCATTCCAATTTTCGCTGTCTCTTATACACATCTCCG
+
>33A>D3AAD?AE4DE4BFBEFF4BEAEFAACHHGHGCHCHHHGGFAEGAECCBFGFEFFHHHHGGGHHGCEEFHHE1EA1ECGHHF33BFG43B33FF331?BGHF44B?B?FEFGDEFFFGFBFDGFF1?C1B?C
@M02034:409:000000000-BFKT7:1:2108:13853:24244 1:N:0:30
AAAGTCGAGGTGCCTAAAGTGGCAACCCAGACTTCTAAGCCTGTTGGTGGTGTAGAGCTTCCTGTAGCCGCATGGCGTTCGTACTTAAATATGGAACTAACCATTCCAATTTTCGCTGTCTCTTATACACATCTCCGAGCCCACGAGACT
+
AABBBFCCCCCCGGGGGGGGGGGHHHHGGHHGHHHHHHHHHHHHHHHGGGGFGHHFHHHHHHHHHGHHGGGGGGHHGGGGGFHHHHHGHHHHHHHHHGHHHHFHHHHHHHHHHGGGGGGGHGHHHHHHGHHHHHHHGGGGGGHGGGGCGF
@M02034:409:000000000-BFKT7:1:2108:11704:24247 1:N:0:30
AAAGTCGAGGTGCCTAAAGTGGCAACCCAGACTCCTGCTCCTGTTGGTGGTGTAGAGCTTCCTGTAGCCGCATGGCGTTCGTACTTAAATATGGAACTAACCATTCCAATTTTCGCTGTCTCTTATACACATCTCCGAGCCCACGAGACT
+
BBBABFBBBBBBGGGGBGGGGGGHGHHGGHHGGHHHHGFHHHHHHHGGGGGGHHGHHHGGFHHHHGHHHGGGGGHHGFGGEFGHHHHHFGFHHGFGFHGHHHHHGHHHGHHHHGGGGGGFBDHHHHHHHHFFHHFFGCFCFGHFCDGGGF
@M02034:409:000000000-BFKT7:1:2108:21884:24271 1:N:0:30
AAAGTCGAGGTGCCTAAAGTGGCAACCCAGACTCAGAATATGGTTGGTGGTGTAGAGCTTCCTGTAGCCGCATGGCGTTCGTACTTAAATATGGAACTAACCATTCCAATTTTCGCTGTCTCTTATACACATCTCCGAGCCCACGAGACT
+
AAABBFABDDBBGGGGFGGGGGFHHHHGGHHGHHFGBFGFH5GHHAEGA?FEAFH55BGGEHFHGFFBFEGEGGF10E@G1E2ECGF33FG4BD33FFHHB03B3FEFFHFHHF/EEEEFHHHH?B4FHFB?FFGE?@/@B<FE//ADGG
@M02034:409:000000000-BFKT7:1:2108:23553:24272 1:N:0:30
AAAGTCGAGGTGCCTAAAGTGGCAACCCAGACTAGTAAGAATGTTGG
+
AA1?AFAAADA1GGGGGGGG11F0ECF0FC0FFHC22FGBBFAGGGC
@M02034:409:000000000-BFKT7:1:2108:6301:24272 1:N:0:30
AAAGTCGAGGTGCCTAAAGTGGCAACCCAGACTACGAAGAATGTTGGTGGTGTAGAGCTTCCTGTAGCCGCATGGCGTTCGTACTTAAATATGGAACTAACCATTCCAATTTTCGCTGTCTCTTATACACATCTCCGAGCCCACGAGACT
+
BBBBBFBBBBBBGGGGGGGGGGGHHHHGGHHGHHHGEEEGHFGHHHHEFGEFHHHHHHHHHHHHGHHHHGGGGGHHGGGGGFFHHHHHHHHHHHFGHHHHHGHHHHHHHHHHHHGGGGGHHHHHGHHHHHGHHHHHGCFGGGHGGGGGGH
@M02034:409:000000000-BFKT7:1:2108:20890:24279 1:N:0:30
AAAGTCGAGGTGCCTAAAGTGGCAACCCAGACTTCTAATCCTGTTGGTGGTGTAGAGCTTCCTGTAGCCGCATGGCGTTCGTACTTAAATATGGAACTAACCATTCCAATTTTCGCTGTCTCTTATACACATCTCCGAGCCCACGAGACT
+
CCCCBFCCCCBCGGGGGGGGGGGGHHHGGHHGHHHHHHHHHHHHHHHGGGGFHHHHGHHHHHHHHHHHHGGFGGHHGGGGGGGHHHHHHHHHHHHHHHGHGHHHHHGHHGHHHHGGGGFGHHHHHHHHHHHHHHHHGGGGGGHGGGGGGH
@M02034:409:000000000-BFKT7:1:2108:15924:24280 1:N:0:30
AAAGTCGAGGTGCCTAAAGTGGCAACCCAGACTAAGAATCATGTTGGTGGTGTAGAGCTTCCTGTAGCCGCATGGCGTTCGTACTTAAATATGGAACTAACCATTCCAATTTTCGCTGTCTCTTATACACATCTCCGAGCCCACGAGACT
+
BBBBBFBBBBABGGFGGGGGGGGFHHHGGHHGHHHHGHHHHHHHHFEEEGGFGHHFHFHGHFHHHHHHHGGEGGHHGGGGGFHHHHGGHHHHHHGEGHHHHHHHHHHHHHHHHHGGGDEGHHHHFHHHHHHHGHHFFDFCDGHGC@@FGB
@M02034:409:000000000-BFKT7:1:2108:22994:24282 1:N:0:30
AAAGTCGAGGTGCCTAAAGTGGCAACCCAGACTCCTAATAATGTTGGTGGTGTAGAGCTTCCTGTAGCCGCATGGCGTTCGTACTTAAATATGGAACTAACCATTCCAATTTTCGCTGTCTCTTATACACATCTCCGAGCCCACGAGACT
+
BBBBAFCA@DAAGGGGGGGGGGGHHHHGFHHGHHHHHHHHHHHHHEGGGGGFHHHGFFHHHHHHHHHHHGGGGGHHGGGGGGHGGHHHHHHHHHFFHHGFHHGHHHHGGHHHHHEEG?FHHHHHEHFHGFHFGHFHFGCDGEHGGGCDGH
@M02034:409:000000000-BFKT7:1:2108:22308:24284 1:N:0:30
AAAGTCGAGGTGCCTAAAGTGGCAACCCAGACTGGGAATGCTGTTGGTGGTGTAGAGCTTCCTGTAGCCGCATGGCGTTCGTACTTAAATATGGAACTAACCATTCCAATTTTCGCTGTCTCTTATACACATCTCCGAGCCCACGAGACT
+
BBBAAFBBBBBBGGGGGGGFGGGHHHHGGHHGHHGEHHHHHHHHHHHEFGGFGHHHHHHHHGFGFHFGGEEEGGHHGGGGGGHHHHGHDGHHHHBGCGHHHHHHHHFFHHHHHFGGGGFHHGHFHHFHFFHHFHGFF/CFGFHGGGGGFH
@M02034:409:000000000-BFKT7:1:2108:22052:24288 1:N:0:30
AAAGTCGAGGTGCCTAAAGTGGCAACCCAGACTCAGTCTCGGGTTGGTGGTGTAGAGCTTCCTGTAGCCGCATGGCGTTCGTACTTAAATATGGAACTAACCATTCCAATTTTCGCTGTCTCTTATACACATCTCCGAGCCCACGAGACT
+
ABBBAFBBDBAAGGGCFGGFGGGFHGFFGHHGHGHHHHHHHGGHGGFEGGGFGHHHHHHHHGHHHHHHGGGGGGHHGGGGGGHHHHHHHHGHHHHHGHGFHHHHFHHHEHHHHHGGGGGHHGHHGHHHFHHHBGGFD?FCDGHGG@DFGH
@M02034:409:000000000-BFKT7:1:2108:23570:24289 1:N:0:30
AAAGTCGAGGTGCCTAAAGTGGCAACCCAGACTAGTAAGAATGTTGGTGGTGTAGAGCTTCCTGTAGCCGCATGGCGTTCGTACTTAAATATGGAACTAACCATTCCAATTTTCGCTGTCTCTTATACACATCTCCGAGCCCACGAGACT
+
AABBAFBB@BAA4FGFGGGGGGFCFGAEGHHGHHHFHHFGGHHHHGHEFGEFBFGDFDDGHHHFGGHGHEEEEEHFEEGEEEEGHHHGHHGHGHGGGHHGHHHHHHHGHHHHHGFGGGEFHHFGEHHDBGFGBHHDE/CBCEGFGCGCDG
@M02034:409:000000000-BFKT7:1:2108:24066:24299 1:N:0:30
AAAGTCGAGGTGCCTAAAGTGGCAACCCAGACTGCGCATTATGTTGGTGGTGTAGAGCTTCCTGTAGCCGCATGGCGTTCGTACTTAAATATGGAACTAACCATTCCAATTTTCGCTGTCTCTTATACACATCTCCGAGCCCACGAGACT
+
AAAAAFBBDBAAFGGGGGGFGFGCFGHGGHHGGHHEEGGGHHGGHHHEFEEFFGGHHFHHHHHGGHHHHGGGGGHHGGGGGEHGHHHGHHHHHGGGHHGHHHHHGHGHHHGHHFGGGGEFFFFHGHFHGHHGHHFHGCG@FGHGGGGGGF
@M02034:409:000000000-BFKT7:1:2108:26078:24299 1:N:0:30
AAAGTCGAGGTGCCTAAAGTGGCAACCCAGACTACGCAT
+
AAAAABAAD1>1FGGFBFG31FFGGAEEGCHGHGHCGFC
@M02034:409:000000000-BFKT7:1:2108:17695:24309 1:N:0:30
AAAGTCGAGGTGCCTAAAGTGGCAACCCAGACTCAGTCGGATGTTGGTGGTGTAGAGCTTCCTGTAGCCGCATGGCGTTCGTACTTAAATATGGAACTAACCATTCCAATTTTCGCTGTCTCTTATACACATCTCCGAGCCCACGAGACT
+
AAAAAFBBBBAAGGGGGGGFGGGGHHHGFHHGHHHHHHGGCGGHHHHGGGGGFHHFHFHHHFHHHHHHHGGGGGHGGGGGGFHHHHHGHHHHHHHHGHFFCHFGFGGHHHHHHGFGGGGGHHHHFHFHFHHHFHFFF/DCGGHGGGGGGH
@M02034:409:000000000-BFKT7:1:2108:19859:24313 1:N:0:30
AAAGTCGAGGTGCCTAAAGTGGCAACCCAGACTAAGC
+
A11?AFAADD1ABCEGGGGFF1FBAAFC0CAFBAA1B
@M02034:409:000000000-BFKT7:1:2108:13396:24317 1:N:0:30
AAAGTCGAGGTGCCTAAAGTGGCAACCCAGACTAATGCGCAGGTTGGTGGTGTAGAGCTTCCTGTAGCCGCATGGCGTTCGTACTTAAATATGGAACTAACCATTCCAATTTTCGCTGTCTCTTATACACATCTCCGAGCCCACGAGACT
+
BBCCCFCCCCBCGGGGGGGGGGGHHHHGGHHGHHHHHHGGGGGHHHGGGGGFHHHHHHHHHHHHHHHHHGGGGGHHGGGGGGFHHHHGHHHHHHHHGHHHHHHHHHHHHGHHHHGGGGGGHHHHHHGHHHHHHHHHGGGGGGGGGGGGGH
@M02034:409:000000000-BFKT7:1:2108:26094:24320 1:N:0:30
AAAGTCGAGGTGCCTAAAGTGGCAACCCAGACTACGCATACGGTTGGTGGTGTAGAGCTTCCTGTAGCCGCATGGCGTTCGTACTTAAATATGGAACTAACCATTCCAATTTTCGCTGTCTCTTATACACATCTCCGAGCCCACGAGACT
+
CCBBBFABCCAAGGGGGGGFGGGGGHHGGHHGHFGGGGGGCHDHAEGEEEGF1BFAF5FGAGHHHBF5BBE@EEF?E>EGEE2?GGHDFGFFDG33FGGF3??FB?GGFHHHHFFFGGGBF3FDDGHGFFHFGHGBC/BC/??C@C@D.<
@M02034:409:000000000-BFKT7:1:2108:19838:24325 1:N:0:30
AAAGTCGAGGTGCCTAAAGTGGCAACCCAGACTTAG
+
BBBBBFABBDBBGGGGCGGGGGGHHHHGGHHGH555
@M02034:409:000000000-BFKT7:1:2108:14239:24326 1:N:0:30
AAAGTCGAGGTGCCTAAAGTGGCAACCCAGACTGGGATGGGGGTTGGTGGTGTAGAGCTTCCTGTAGCCGCATGGCGTTCGTACTTAAATATGGAACTAACCATTCCAATTTTCGCTGTCTCTTATACACATCTCCGAGCCCACGAGACT
+
CBCCCFCCDCBBGGGGGGGGGGGHHHHGGHHGHHHHHHGGHGGEGGGGGGEFFHHHHHHHHHHHGFHHHGGGGGHGGGGGGGHHHHHFHHHHHHHGHHGHHHGHHHHHHHHHHHGGGGGHHHHHHHHHHHHHHHHFGGGGGGHGGGGGGH
@M02034:409:000000000-BFKT7:1:2108:14257:24334 1:N:0:30
AAAGTCGAGGTGCCTAAAGTGGCAACCCAGACTGGGATGGGGGTTGGTGGTGTAGAGCTTCCTGTAGCCGCATGGCGTTCG
+
A1>AAFAA@DA@GGFFB1BFD1F0FHAEF00CGHA0F1AFHGC/AE?AAEEFFFFBG1E1FGF1F2G2@E/EEEFHGG//E
@M02034:409:000000000-BFKT7:1:2108:20453:24345 1:N:0:30
AAAGTCGAGGTGCCTAAAGTGGCAACCCAGACTAATAAGAAGGTTGGTGGTGTAGAGCTTCCTGTAGCCGCATGGCGTTCGTACTTAAATATGGAACTAACCATTCCAATTTTCGCTGTCTCTTATACACATCTCCGAGCCCACGAGACT
+
BBBBBDAA322>GGGGBGGGGGGHHHHGGHHGGHHHHHHHGHGFGHGGGGGGHHHHHHHHBGHHHHHGHGGGGGHHGGGGGGHHHHFGHGHHHHGGGHDGHHHHHHFFHHHHHHGGGGEFHHHHGFGFFFHFFHHHFCGGGGHGGGGGGG
@M02034:409:000000000-BFKT7:1:2108:14005:24346 1:N:0:30
AAAGTCGAGGTGCCTAAAGTGGCAACCCAGACTGGGTTGTCGGTTGGTGGTGTAGAGCTTCCTGTAGCCGCATGGCGTTCGTACTTAAATATGGAACTAACCATTCCAATTTTCGCTGTCTCTTATACACATCTCCGAGCCCACGAGACT
+
CCCCCFCCCCACGGGGGGGFGGGHHHGGGHHGHHHHHGGEHGEGGGGGGGGGHGHHHHHHHEHHHHHHHGGGGGHHGGGGGFGHHHHHHHHHHHHHHHHHHHHHHHHHHHHHHHGGGGGGHHHHHHHHGHHHHHHEG?GGGGHGGGGGGH
@M02034:409:000000000-BFKT7:1:2108:16686:24347 1:N:0:30
AAAGTCGAGGTGCCTAAAGTGGCAACCCAGACTGGGTTTGGGGTTGGTGGTGTAGAGCTTCCTGTAGCCGCATGGCGTTCGTACTTAAATATGGAACTAACCATTCCAATTTTCGCTGTCTCTTATACACATCTCC
+
AABBBFBBBDBBGGGGGGGGGGGHHHHGGHHGH322B2AEG2EEE?0AF1EFAEHBBEGG5BGDF@F@G?E0EEHE@EEF?E2CGHHEGGH?4?33BFDF3B3FBDGF4BEHGF/EE/?F3DF3?F33FF2FGHHE
@M02034:409:000000000-BFKT7:1:2108:20466:24360 1:N:0:30
AAAGTCGAGGTGCCTAAAGTGGCAACCCAGACTAATAAGAAGGTTGGTGGTGTAGAGCTTCCTGTAGCCGCATGGCGTTCGTACTTAAATATGGAACTAACCATTCCAATTTTCGCTGTCTCTTATACACATCTCCG
+
CCCCCFBBBDABGGGGGGGGGGGHHHHGGHH2GE3F5FGGFCGHHHGGGGGFFGHGHHHHHHHHHHHHHGGGGGHGGGGGGEHHHHHFHHHHHHHGGHHFFGDHHHGHHHHHHHGGGGGHHHHHEHHHGHFHHHGEA
@M02034:409:000000000-BFKT7:1:2108:23407:24367 1:N:0:30
AAAGTCGAGGTGCCTAAAGTGGCAACCCAGACTCCGCATCCTGTTGGTGGTGTAGAGCTTCCTGTAGCCGCATGGCGTTCGTACTTAAATATGGAACTAACCATTCCAATTTTCGCTGTCTCTTATACACATCTCCGAGCCCACGAGACT
+
AAAABFAA@D>AGGGGGGGGGGGGBFGEEHEDG3AEE2AABFGHHEEEFGGBB3F5FABGHCHFFGDA3AE0EEH?E1E?F?BEGHGGFGFDFF3FFFGHBFGCEGHDBFGGFDE<EE/FFGF21DBDFFFBHHFBE//@BFEGGCGDDG
@M02034:409:000000000-BFKT7:1:2108:20597:24367 1:N:0:30
AAAGTCGAGGTGCCTAAAGTGGCAACCCAGACTGGGCATGGGGTTGGTGGTGTAGAGCTTCCTGTAGCCGCATGGCGTTCGTACTTAAATATGGAACTAACCATTCCAATTTTCGCTGTCTCTTATACACATCTCCGAGCCCACGAGACT
+
BBABBFABBBAAFGGGFGGGGFGFFGHEFDGGHHHHEGBGCEEGGGGEFEEFHFFDGBGGHCHFGHFGHEGFDGHHGEEEEEGHGHFEHEFGHFGFGFFHHHGHHHHGHHHFHHGGGGEHHHHFFGGDFCFHHGHFE/B@CFHGG/C.<G
@M02034:409:000000000-BFKT7:1:2108:12774:24380 1:N:0:30
AAAGTCGAGGTGCCTAAAGTGGCAACCCAGACTAAGAATACCGTTGGTGGTGTAGAGCTTCCTGTAGCCGCATGGCGTTCGTACTTAAATATGGAACTAACCATTCCAATTTTCGCTGTCTCTTATACACATCTCCGAGCCCACGAGACT
+
CCCCCFCCCCCCGFGGGGGGGGGHHHHGGHHGHHHHHHHHH3EFGGHGGGGFFGHHHHHHHHHHHHHHHGGGGGHHGGGGGGHHHHGHHHHHHHGFHHFGHHHHHHGHHHHHHHGGGGGHHHHHHHHHGHHHHHHHGGGGGGHGGFGGGG
@M02034:409:000000000-BFKT7:1:2108:15989:24380 1:N:0:30
AAAGTCGAGGTGCCTAAAGTGGCAACCCAGACTCTGAAGAATGTTGGTGGTGTAGAGCTTCCTGTAGCCGCATGGCGTTCGTACTTAAATATGGAACTAACCATTCCAATTTTCGCTGTCTCTTATACACATCTCCGAGCCCACGAGACT
+
AAAAAFBBBBAAGGGGGGGGGFGFHDHGGHHGHHHHHHFHHHGGHHFEGGEFGHHFHFGHHHHHHHHHHGGGGEHHGFGGGEGHHHGGHFFFHHDGHHHHHHHHHHFGHHHHHHGGGGEHBFHHHHHHGHHFHHFFGFGGGGHECDCFDH
@M02034:409:000000000-BFKT7:1:2108:16950:24384 1:N:0:30
AAAGTCGAGGTGCCTAAGTGGCAACCCAGACTTCGGGGACGGTTGGTGGTGCAGAGCTTCCTGTAGCCG
+
BBBBBFABBBBBGGGGGFGGGE4BAGGFCEG3GBF?EGCEEC1FAF1F1FF3BB5?3@3F355FFGH3?
@M02034:409:000000000-BFKT7:1:2108:16834:24412 1:N:0:30
AAAGTCGAGGTGCCTAAAGTGGCAACCCAGACTCATATGCCTGTTGGTGGTGTAGAGCTTCCTGTAGCCGCATGGCGTTCGTACTTAAATATGGAACTAACCATTCCAATTTTCGCTGTCTCTTATACACATCTCCGAGCCCACGAGACT
+
BABCBFBCCCABGGGGGGGGGGGHHHHGGHHGHHGHHGHFHFHHHHHFGFGFGHHFHHHHFHHHHHHGHGGEEGHFGGGGGGHHHHHHFHHHGF3FFHHHFHGHHHGFGHHHHHEGGFFHHHHHEHFHHHFHHHHGG?GGGEGEGCCA/G
@M02034:409:000000000-BFKT7:1:2108:22837:24412 1:N:0:30
AAAGTCGAGGTGCCTAAAGTGGCAACCCAGACTGAGGCGCGGGTTGGTGGTGTAGAGCTTCCTGTAGCCGCATGGCGTTCGTACTTAAATATGGAACTAACCATTCCAATTTTCGCTGTCTCTTATACACATCTCCGAGCCCACGAGACT
+
CBCCCFBBCCCCGGGGGGGGGGGHHHHGGHHGHBHHGGGFG0EEFGGEGGGGHHHHHFHHEHHHEFHFHFGEFGHHGGGGGGGEHHHGHHHHHHHFHHHHHHHHHHHHHHHHHHCGGGGGHHHHGHFHFHGHHHFHG?GCGFHGGGGGGH
@M02034:409:000000000-BFKT7:1:2108:17419:24412 1:N:0:30
AAAGTCGAGGTGCCTAAAGTGGCAACCCAGACTAGTACGAGGGTTGGTGGTGTAGAGCTTCCTGTAGCCGCATGGCGTTCGTACTTAAATATGGAACTAACCATTCCAATTTTCGCTGTCTCTTATACACATCTC
+
AA?AAFAAD?AAGGGGC1BF1FFCHACEF0FCGFHHHHGFGGGGFEGGGCFFGFHFHHHHHCGHFFFBFECEFGHFEGGCGEFGGHHDGGDFGHBB1F1F1F1GG22E>BFFGBEEGGGFHFGHGG>FDFGGCFD
@M02034:409:000000000-BFKT7:1:2108:9756:24423 1:N:0:30
AAAGTCGAGGTGCCTAAAGTGGCAACCCAGACTAATAAGAATGTTGGTGGTGTAGAGCTTCCTGTAGCCGCATGGCGTTCGTACTTAAATATGGAACTAACCATTCCAATTTTCGCTGTCTCTTATACACATCTCCGAGCCCACGAGACT
+
BBAABFABBBBBGGGGGGGGFGCFHHHGFHFEHGH5A5AA5BFFEDCGFEEEFGG5BDDHFGHE5BD5FEFCEEFAEE@EGGFAGHHDFGFFHFB3FGHEEGDGGDGFEFGHHH/?EE<BGGHFHGEGFHB2G?FGDCGF?FEGG</AAG
@M02034:409:000000000-BFKT7:1:2108:25434:24428 1:N:0:30
AAAGTCGAGGTGCCTAAAGTGGCAACCCAGACTCAGGCGAAGGTTGGTGGTGTAGAGCTTCCTGTAGCCGCATGGCGTTCGTACTTAAATATGGAACTAACCATTCCAATTTTCGCTGTCTCTTATACACATCTCCGAGCCCACGAGACT
+
BBBBBFBBBBAAGGGGGGGGGGGFHHHGGHHGHHHHHHEEEFGFHHGFGGGGHHHHHHHHGHHHHHHFHFGGGGHHGGGGGEHHHHHHFHHHHHGHFHHHHHHHHHHHHHHHHHGGGFEGFGHHHGHHFGHHHHHHGFGGGGHGGGGGGG
@M02034:409:000000000-BFKT7:1:2108:25551:24432 1:N:0:30
AAAGTCGAGGTGCCTAAAGTGGCAACCCAGACTTTTAAGCAGGTTGGTGGTGTAGAGCTTCCTGTAGCCGCATGGCGTTCGTACTTAAATATGGAACTAACCATTCCAATTTTCGCTGTCTCTTATACACATCTCCGAGCCCACGAGACT
+
BBBABFBBDBAAGGGGGGGGGGGHHHHGGHHGHHHHHHHHHHHHHHGGGGGGHHHHHHHHFGHHGHHHHEGGGGHHGGGGGGGHHHHGHHHHHHGFHHHHHHHFHHHHHHHHHHGGGGGHFHHHGHHFHHGHGHHFGFCD?CGGGGGDFH
@M02034:409:000000000-BFKT7:1:2108:15627:24433 1:N:0:30
AAAGTCGAGGTGCCTAAAGTGGCAACCCAGACTCGTAATAGTGTTGGTGGTGTAGAGCTTCCTGTAGCCGCATGGCGTTCGTACTTAAATATGGAACTAACCATTCCAATTTTCGCTTCTCTTATACACATCTCCGAGCCCACGAGACTA
+
CBCCCFCCCCBCGGGGGGFGGGGHHHHGGHHGHHGHGHGHHGHHHHHGGGGGHHHHHHHHHHHHHHHHHGGGGGHHGFGGGGHHHHHHHHHHHHHGHGFFHCHHHHGGHHHHHHGGGHGHHHHHGHEHGFHHHGHGCDGGGHGGGGGGHB
@M02034:409:000000000-BFKT7:1:2108:23876:24437 1:N:0:30
AAAGTCGAGGTGCCTAAAGTGGCAACCCAGACTACGGTGAATGTTGGTGGTGTAGAGCTTCCTGTAGCCGCATGGCGTTCGTACTTAAATATGGAACTAACCATTCCAATTTTCGCTGTCTCTTATACACATCTCCGAGCCCACGAGACT
+
BBBBBFBBBBAAGGGGGGGGGGGGGHHGGHHGHHHGGBFFHHHHHHHFFGEFFGHHHHHHHGHHHGHGHGGGFGHGGGGGGGHFHHHHGHHGHHFFFFFGHFHHHHHHHHHHHHGGGG?GFFGHHHHHHHHHHHHHF/@CGEHGGGGGFF
@M02034:409:000000000-BFKT7:1:2108:26013:24441 1:N:0:30
AAAGTCGAGGTGCCTAAAGTGGCAACCCAGACTGTGTTGGGTGTT
+
AABAADABBBAAGGGGBGFGGGGHHHHFFHHGHH3B5BB2E2AAE
@M02034:409:000000000-BFKT7:1:2108:22028:24448 1:N:0:30
AAAGTCGAGGTGCCTAAAGTGGCAACCCAGACTCAGTCTGGGGTTGGTGGTGTAGAGCTTCCTG
+
AABBCFCCCCACGGGGGGGGGGGGHHHGGH22B33BD5DGHFCGCE01B1ECA3D5A53B5BA5
@M02034:409:000000000-BFKT7:1:2108:11465:24448 1:N:0:30
AAAGTCGAGGTGCCTAAAGTGGCAACCCAGACTAATAATAATGTTGGTGGTGTAGAGCTTCCTGTAGCCGCATGGCGTTCGTACTTAAATATGGAACTAACCATTCCAATTTTCGCTGTCTCTTATACACATCTCCGAGCCCACGAGACT
+
AABCAFBCCCCCGGGGGGGGGGGHHHHGGHGGHHHHHHHGGGGHHHHGGGGGHHHHHHHHHHHHHHHHHGGGGGHGGGGGGGHHHHHHHHHHHGHGHHHHHHGHHHHHHGHHHHGGGGGGHHHHHHHHHHHHHHHHGGGGGGHGFCGGGH
@M02034:409:000000000-BFKT7:1:2108:20128:24449 1:N:0:30
AAAGTCGAGGTGCCTAAAGTGGCAACCCAGACTACGCATCCTGTTGGTGGTGTAGAGCTTCCTGTAGCCGCATGGCGTTCGTACTTAAATATGGAACTAACCATTCCAATTTTCGCTGTCTCTATACACATCTCCGAGCCCACGAGACTA
+
BBBBBFBBBBBBGGGGGGGGGGGGHHHGGHHGHHHGGGGGHHHHHHEGGGGGHHHGHHHHGHHHHHHGGGGGGGHHGGGGFF?GHHHBGHHHHFFHFHHHHHGHHHHHFGHHHHGGGGGHEFHEHHFHGHHHHHFFDGGGGGEFGFGGHF
@M02034:409:000000000-BFKT7:1:2108:26031:24453 1:N:0:30
AAAGTCGAGGTGCCTAAAGTGGCAACCCAGACTGGGTTGGGGGTTGGTGGTGTAGAGCTTCCTGTAGCCGCATGGCGTTCGTACTTAAATATGGAACTAACCATTCCAATTTTCGCTGTCTCTTATACACATCTCCGAGCCACGAGACTA
+
BBBBAFBABBBAFGGGFGGFGGGCGGGFGGGAGGFGBCFGGGGEEFGAFFE?BDGEFFGHHHHFFFGFGEEEEFHGEEFFEFHHHHHGHHHHGHFFGHGHHHFFHDFHHHHHHHGBEEDFHHHHGHHGBHFGGFGFC<AC-CGD?CDDHE
@M02034:409:000000000-BFKT7:1:2108:11871:24458 1:N:0:30
AAAGTCGAGGTGCCTAAAGTGGCAACCCAGACTGGGTTGGGGGTTGGTGGTGTAGAGCTTCCTGTAGCCGCATGGCGTTCGTACTTAAATATGGAACTAACCATTCCAATTTTCGCTGTCTCTTATACACATCTCCGAGCCCACGAGACT
+
BAAABFABBBBBGGGGGGGGGFGFFGH?2FGGHFHAGGEFCEEGFGGEEEABFDEBF5@GHBGFGHGFHGF@EEHFFEEFF?FGGHGFHFFFHHEGGGHHHHHHHHHGGGFHHBCFGGDGFHFGBDGGFFDCHHHFGGGF?FGFGGGGGH
@M02034:409:000000000-BFKT7:1:2108:11475:24462 1:N:0:30
AAAGTCGAGGTGCCTAAAGTGGCAACCCAGACTAATAATAATGTTGGTGGTGTAGAGCTTCCTGTAGCCGCATGGCGTTCGTACTTAAATATGGAACTAACCATTGCAATTTTCGCTGTCTCTTATACACATCTCCG
+
>>AA>B>>ADAAFGGFB4GFFGGGHDAFAAGGGHHHHHHBDGHFHHHECAEGGFGHGGHHGFHH5DGHBEEEEGH1EE@FGGHFEFGEFGGFGHFBFGBCCADGF4?DHHHHHFGGFD?GBB4F4FB44BDBFF11?
@M02034:409:000000000-BFKT7:1:2108:19236:24465 1:N:0:30
AAAGTCGAGGTGCCTAAAGTGGCAACCCAGACTACTAATAATGTTGGTGGTGTAGAGCTTCCTGTAGCCGCATGGCGTTCGTACTTAAATATGGAACTAACCATTCCAATTTTCGCTGTCTCTTATACACATCTCCGAGCCCACGAGACT
+
AABCCFCADDABGGGGGFGFGGGHHHHGGHHGHHHHHHHHHHHHHHHGGGGFGHHHHHHHHHHHHHHHFGGGGGHHGGGGGEGHHHHHHHHHHHHHHHGHHHHHHHHHHHHHHHGGGGGFHGHHGHFHHHGHGGHFG?GGGGEGCBCGGH
@M02034:409:000000000-BFKT7:1:2108:22324:24468 1:N:0:30
AAAGTCGAGGTGCCTAAAGTGGCAACCCAGACTTCTGCTTCTGTTGGTGGTGTAGAGCTTCCTGTAGCCGCATGGCGTTCGTACTTAAATATGGAACTAACCATTCCAATTTTCGCTGTCTCTTATACACATCTCCGAGCCCACGAGAC
+
ABAAA@ABBBABGGGGGGGDAGFFHHFGGEFFHBGG55GBGFGHHHGAFEEC1BFAGHHHBGEFDDA5BEEAEEG1EGGGGGGGHHHFBGHFDBB3GFFG313BGHHHHGHEFFEGGG/34BF?FG4BB3BFGDG?D/BCGGHGG?CDA
@M02034:409:000000000-BFKT7:1:2108:20137:24469 1:N:0:30
AAAGTCGAGGTGCCTAAAGTGGCAACCCAGACTACGAATAATGTTGGTGGTGTAGAGCTTCCTGTAGCCGCATGGCGTTCGTACTTAAATATGGAACTAACCATTCCAATTTTCGCTGTCTCTTT
+
BBBBBFBBBBAAGFGGGGGGGGGHHGHGGHHGHH3E2BG25DGGGHGEGGGGHHHHHHHHHHHHHHHHHGGGGGHHGGGGGGHHHHFGGHHHHHHHGHGHGHHHHHHHFHGHHHGGGGGGHFH4?
@M02034:409:000000000-BFKT7:1:2108:25368:24474 1:N:0:30
AAAGTCGAGGTGCCTAAAGTGGCAACCCAGACTCAGAATCCGGTTGGTGGTGTAGAGCTTCCTGTAGCCGCATGGCGTTCGTACTTAAATATGGAACTAACCATTCCAATTTTCGCTGTCTCTTATACACATCTCCGAGCCCACGAGACT
+
BBCCBFCCCBAAGGGGGGGGGGGHGGHGGHHGHHHHHHHGHGGGGGGEFGGFFFGHHGHHHHHHHHHHHGGGGGHHGGGGGGFHHHGHHHGHHHGFFGGGHHGHHHHHHHHHGFFD?EGHFHFGFGDFD2GHGHFDDBFGGGHGGGGGGD
@M02034:409:000000000-BFKT7:1:2108:11722:24477 1:N:0:30
AAAGTCGAGGTGCCTAAAGTGGCAACCCAGACTTTGAATCAGGTTGGTGGTGTAGAGCTTCCTGTAGCCGCATGGCGTTCGTACTTAAATATGGAACTAACCATTCCAATTTTCGCTGTCTCTTATACACACTCC
+
A@B@>FA?DBAAGGGF4FGGGBFFFHFGGFHGFFFHFBFHHHH53FEEE2AF1BBDFGFF5CF5DFFFFEFEEGFFE1/EAFFAFFFHDGHEB33@BGBFBEFFG4GH4FGHHFEFF/?FBF4B4FGF3FF?22B
@M02034:409:000000000-BFKT7:1:2108:15498:24480 1:N:0:30
AAAGTCGAGGTGCCTAAAGTGGCAACCCAGACTTGGCATCCGGTTGGTGGTGTAGAGCTTCCTGTAGCCGCATGGCGTTCGTACTTAAATATGGAACTAACCATTCCAATTTTCGCTGTCTCTTATACACATCTCCGAGCCCACGAGACT
+
BCCCBFBCCCBCGGGGGGGFFGGHHHHGGHHGHGBCCFFGFFGG?EEGAAFGFGGDF5EGAFEGEBB5BEF0BEF1E1>FAEC?CGHFGGHFFF33FGHHB??FF4F4?F?HHFEEF<?FHHHHDHH3B22FGFH2</<CGEHEC//<AF
@M02034:409:000000000-BFKT7:1:2108:20152:24482 1:N:0:30
AAAGTCGAGGTGCCTAAAGTGGCAACCCAGACTAGGAATAATGTTGGTGGTGTAGAGCTTCCTGTAGCCGCATGGCGTTCGTACTTAAATATGGAACTAACCATTCCAATTTTCGCTGTCTCTTATACACATCTCCGAGCCCACGAGACT
+
ABBBAFBBBBAAFGGFGGGEDGGHHHHGGHHGHHGHGHHGGGHHHHGEEGEFEHHGGHGHFFHGFGHHHFGEFGG1EGGEFGFHHHHGHHHHGFGFHHHGCHFGHBDGGGHHHGGEGGGFHHGHFHFFFFDF2GFGD@@CGEHGDFFGGH
@M02034:409:000000000-BFKT7:1:2108:10464:24482 1:N:0:30
AAAGTCGAGGTGCCTAAAGTGGCAACCCAGACTACTTCTTCTGTTGGTGGTGTAGAGCTTCCTGTAGCCGCATGGCGTTCGTACTTAAATATGGAACTAACCATTCCAATTTTCGCTGTCTCTTATACACATCTCCGAGCCCACGAGACT
+
AABBBFBBBCBCGGGGGGGGGGGHHHHGGHHGHHHHHHHHHGHHHHHGGGGGHHHHHHHHHHHHHHHHHGGGGGHHGGGGGGGHHHHGHHHHHHGHHHHGHHGHHHGHHHHHHHCGGGGHHHHHFHHHHHHHHHHHGCGGFGHGGGGGGH
@M02034:409:000000000-BFKT7:1:2108:18622:24484 1:N:0:30
AAAGTCGAGGTGCCTAAAGTGGCAACCCAGACTCCGAATGGTGTTGGTGGTGTAGAGCTTCCTGTAGCCGCATGGCGTTCGTACTTAAATATGGAACTAACCATTCCAATTTTCGCTGTCTCTTATACACATCTCCGAGCCCACGAGACT
+
BABBBFBBBDABGGGGGGGGGGGHHHHGGHHGHHHGGGGHHHHHGHHGGGGFHHHHHHHHHEHHFHHHHGGFGFHHGGGGGGFHHGHHHHHHHHHHGHHHHHHGHHGHHHHHHHGGGGEHHHHHHHHGHHHHHHHHDGGGGGHGGFFGGH
@M02034:409:000000000-BFKT7:1:2108:18396:24491 1:N:0:30
AAAGTCGAGGTGCCTAAAGTGGCAACCCAGACTAAGAATAATGTTGGTGGTGTAGAGCTTCCTGTAGCCGCATGGCGTTCGTACTTAAATATGGAACTAACCATTCCAATTTTCGCTGTCTCTTATACACATCTCCGAGCCCACGAGACT
+
AA?ABFBBBBAACGFGGGGGGDFCFFFEGHGGFFFB3EFDHHCHHHA2A2EFH3F555EGGEHFDDFGH?E0BEHEGFGGFECEHHGGGHFEDG3@BGFHGFHGFGHD4FGGF4/?E/?B?GFF4F4?F?F?FFHFE/@D?FHGC@CGFH
@M02034:409:000000000-BFKT7:1:2108:9954:24491 1:N:0:30
AAAGTCGAGGTGCCTAGAGTGGCAACCCAGACTAGGGATAAGGTTGGTGGTGTAGAGCTTCCTGTAGCCGCATGGCGTTCGTACTTAAATATGGAACTAACCATTCCAATTTTCGCTGTCTCTTATACACATCTCCGAGCCCACGAGACT
+
AABBABA3DDBBGGFF4ABFFCGHCAGGFHHGCBGGFFFHHFHHFHGEF?BFGHHGHBHFH3GHHHHGFEG@AEFGEGGEEBGCFGFFBGFHHHGG3F@3GHFGDHDBHGHHHBEG/EEFHHHH1FG?2CFHHFGBEDCCGAGFG?DD?G
@M02034:409:000000000-BFKT7:1:2108:19449:24502 1:N:0:30
AAAGTCGAGGTGCCTAAAGTGGCAACCCAGACTGCGAATTTGGTTGGTGGTGTAGAGCTTCCTGTAGCCGCATGGCGTTCGTACTTAAATATGGAACTAACCATTCCAATTTTCGCTGTCTCTTATACACATCTCCGAGCCCACGAGACT
+
CCCCCFCCDCBCGGGGGGGGGGGHHHHGGHHGHHHGFGGHHHHHHGGEFGGFGHHHHHHHHHHHHHHHHGGGGGHHGGGGGGHHHHHHHHHHHHHHHHHHHHHHHHHGHHHHHHGGGGDHHHHHHHHHGHHHHHHHGCGGGGHGGGGGGH
@M02034:409:000000000-BFKT7:1:2108:18286:24506 1:N:0:30
AAAGTCGAGGTGCCTAAAGTGGCAACCCAGACTCCGCAGGGTGTTGGTGGTGTAGAGCTTCCTGTAGCCGCATGGCGTTCGTACTTAAATATGGAACTAACCATTCCAATTTTCGCTGTCTCTTATACACATCTCCGAGCCCACGAGACT
+
BCBBBFCCCCBCGGGGGGGGGGGHHHHGGHHGHHHGGGGGGGGGGHHGGGGGHHHGHHHHHHHHHHHHHGGGGGHHGGGGGEHHHHHHHHHHHHHHHHGHHHGHHHHGHHHHHHGGGGFHHHHHHHHHGHHHHHHEGGGGGGHGGGGGGG
@M02034:409:000000000-BFKT7:1:2108:21259:24510 1:N:0:30
AAAGTCGAGGTGCCTAAAGTGGCAACCCAGACTAATAAGAATGTTGGTGGTGTAGAGCTTCCTGTAGCCGCATGGCGTTCGTACTTAAATATGGAACTAACCATTCCAATTTTCGCTGTCTCTTATACACATCTCCGAGCCCACGAGACT
+
BBBBBFBBBBBBFGGGGGGGGFGFHHHGGHGGHHHFHHHHHHHHHHHGGGGFGHHHHGHHHHHHHGHHHGGGEGHHGGGGGGHHHHHFFGFHHHHHGHHHFHHHHHHHHGHHHHGGGGDGHHHHHHHHHHHHHHFHG?CFGGEGGCGGGH
@M02034:409:000000000-BFKT7:1:2108:19433:24512 1:N:0:30
AAAGTCGAGGTGCCTAAAGTGGCAACCCAGACTGCGAATTTGGTTGGTGGTGTAGAGCTTCCTGTAGCCGCATGGCGTTCGTACTTAAATATGGAACTAACCATTCCAATTTTCGCTGTCTCTTATACACATCTCCGAGCCC
+
BBB@AF3>3AA4GGGGGGGGGGDHHHHGGHCGHHGFAEEHFBBHGDEGE?EGGFF5EHHG5FGFHFHFHGGCGGH1EEEGGGFEHHHFFGFFHEFDCGFGEG3GHHHFGFGHFDEC?/?2??GGBG3B3BFFBDFH//BDCE
@M02034:409:000000000-BFKT7:1:2108:13853:24518 1:N:0:30
AAAGTCGAGGTGCCTAAAGTGGCAACCCAGACTATGTTGCCTGTTGGTGGTGTAGAGCTTCCTGTAGCCGCATGGCGTTCGTACTTAAATATGGAACTAACCATTCCAATTTTCGCTGTCTCTTATACACATCTCCGAGCCCACGAGACT
+
BCCCBFBBCBBCGGGGGGGGGGGHHHHGGHHGHHHHHHHHHHHHHHHGGGGFGHHHHHHHHHHHHHHHHGGGGGHHGGGGGGHHHHHHHHHHHHHHHHGHHHGHHHHHHHHHHHGGGGGGHHHHHHGHHHHHHHHHGGGGGGHGGGGGGG
@M02034:409:000000000-BFKT7:1:2108:5584:24532 1:N:0:30
AAAGTCTAGGTGCCTAAAGTGGCAACCCAGACTGTGCGTGGGGTTGGTGGTGTAGAGCTTCCTGTAGCCGCATGGCGTTCGTACTTAAATATGGAACTAACCATTCCAATTTTCGCTGTCTCTTATACACATCTCCGA
+
AA?A>D33B11D1CBBGGFFFCE1FGFEFCHGH1B1EEAA0EEFF/AAE/ABGDDGHEHHG1GGGFFGHEEEFGHHEGGEEEFHEGHFHH2FHHD1BB1>CEFFHFB22F1FB2<</<C1F2GGFHBF2F1G@D1@C@
@M02034:409:000000000-BFKT7:1:2108:11635:24540 1:N:0:30
AAAGTCGAGGTGCCTAAAGTGGCAACCCAGACTAATACGCATGTTGGTGGTGTAGAGCTTCCTGTAGCCGCATGGCGTACGTACTTAAATATGGAACTAACCATTCCAATTTTCGCTGTCTCTTATACACATCTCCGAGCCCACGAGACT
+
AABCBFCCCBBCGGGFGGGFGGGHHHHGGHHGHHHHHHHGGGGHHHGGGGGGGHHFHHHHHHHHHHHFHGGGGGHHGGGGGHHHHHHHHHHHHHGGGHHGHHHHHHHHHHHHHHGGGGGGHHHHGHFFGFGHHHHHGGGGGGHGGGGGGH
@M02034:409:000000000-BFKT7:1:2108:6523:24541 1:N:0:30
AAAGTCGAGGTGCCTAAAGTGGCAACCCAGACTCATAATCTTGTTGGTGGTGTAGAGCTTCCTGTAGCCGCATGGCGTTCGTACTTAAATATGGAACTAACCATTCCAATTTTCGCTGTCTCTTATACACATCTCCGAGCCCACGAGACT
+
CBCBCFCCCCBBGGGGGGGGGGGHHHHGGHHGHHHHHHHHHHHHHHHGGGFFHHHHHHHHHHHGGHHHHFGGGGHHGGGGGGHHHHHFHHHHHHGHHHHHHHHHHHGHHHHHHHGGGGGHHHHHHHGHHHBFCGFHGCFGCEGGGGGGGG
@M02034:409:000000000-BFKT7:1:2108:6471:24543 1:N:0:30
AAAGTCGAGGTGCCTAAAGTGGCAACCCAGACTAATAAGTATGTTGGTGGTGTAGAGCTTCCTGTAGCCGCATGGCGTTCGTACTTAAATATGGAACTAACCATTCCAATTTTCGCTGTCTCTTATACACATCTCCGAGCCCACGAGAC
+
ABAAAF>ADBAAFGGGGGGGBGGHHCHGGHHGHHHHHFF5DGHHHHFGGGEFGHGGHEFHHBGHGFHHDEAAEEFBEFCEFEFEGHFFGGBEGGDG33GHHHBGHHHGFGHGHGEAE/?B4BFG4GGGFG3FCDFB</@@B/FFCCFE?
@M02034:409:000000000-BFKT7:1:2108:5602:24546 1:N:0:30
AAAGTCGAGGTGCCTAAAGTGGCAACCCAGACTGTGCGTGGGGTTGGTGGTGTAGAGCTTCCTGGAGCCGCATG
+
BBBBAFBBBBBBGGGGGGGEGFAGHHHGGHAF3FHFHCEEGCABA00E11EAA3D5A5BE5@B@32B21EE/BE
@M02034:409:000000000-BFKT7:1:2108:12837:24552 1:N:0:30
AAAGTCGAGGTGCCTAAAGTGGCAACCCAGACTCTGGCTGGGGTTGGTGGTGTAGAGCTTCCTGTAGCCGCATGGCGTTCGTACTTAAATATGGAACTAACCATTCCAATTTTCGCTGTCTCTTATACACATCTCCGAGCCCACGAGACT
+
BBBBBFBBBBBBGGGGGGGGCGGHHHHGGDHGHHHHHGHGGGGGGGGGGGEFHEGBFFFGHBHFGHHHHGGCFGHFEEGGFFGGHHFGHFHHHGFFFGHHHFHHHHFFFFFHHG?EGGCGHHHFFFF3BFGHHHH2?>CCGGHGGGCF<G
@M02034:409:000000000-BFKT7:1:2108:20460:24555 1:N:0:30
AAAGTCGAGGTGCCTAAAGTGGCAACCCAGACTACGAAGCATGTTGGTGGTGTAGAGCTTCCTGTAGCCGCATGGCGTTCGTACTTAAATATGGAACTAACCATTCCAATTTTCGCTGTCTCTTATACACATCTCCGAGCCCACGAGACT
+
B3AABFBBDB>AGFGGGGGGGGG4CHHGEHGGHGHGGHGGFHHHHHHGGCEFGHHEGHHHFHHEGHHHHGGGGGHHGGGGGGHHHHHHHHFGHGFGHHGBHHHHGHGHGHHHHHGGGFEFFFHHHHFFGGHF2?3FD??@DGHGGGGGFH
@M02034:409:000000000-BFKT7:1:2108:13716:24556 1:N:0:30
AAAGTCGAGGTGCCTAAAGTGGCAACCCAGACTAGGGGTGGGGTTGGTGGTGTAGAGCTTCCTGTAGCCGCATGGCGTTCGTACTTAAATATGGAACTAACCATTCCAATTTTCGCTGTCTCTTATACACATCTCCGAGCCCACGAGACT
+
BAAABFBBBBBAFGGGGGGGGGGHHDHGFHHGFHFHHGEEGCEFGGGGGG?FGFHHHHHHHGHGFFGHHGGFGGHHGGGGGGGHHHGFHHHGHHFHHHHGHHGHHHHGHHHHHHGGGGGHHHHHEHFFFFHHHHHHGGGGGGHED?DGCH
@M02034:409:000000000-BFKT7:1:2108:11694:24557 1:N:0:30
AAAGTCGAGGTGCCTAAAGTGGCAACCCAGACTTATCCTCCTGTTGGTGGTGTAGAGCTTCCTGTAGCCGCATGGCGTTCGTACTTAAATATGGAACTAACCATTCCAATTTTCGCTGTCTCTTAACACATCTCCGAGCCCACGAGACTA
+
BCCCCFCCCCBCGGGGGGGGGGGGHHHGGHHGHHHHHHHHHHHHHHHGGGGGHHHHHHHHHHHHHHHHHGGFGGHHGGGGGGHHHHHHHHHHHHHFHHHHHHHHHHHHGGHHHHGFGGGHHHHHFGFHHGHHHHHGGGGGGHGGCCDGHF
@M02034:409:000000000-BFKT7:1:2108:17502:24562 1:N:0:30
AAAGTCGAGGTGCCTAAAGTGGCAACCCAGACTCTGAATCATGTTGGTGGTGTAGAGCTTCCTGTAGCCGCATGGCGTTCGTACTTAAATATGGAACTAACCATTCCAATTTTCGCTGTCTCTTATACACATCTCCGAGCCCACGAGACT
+
ABAAADABBBABGGGGCGFFFGDHGHHGGGGGHHHHGHGGGGHHHHHGGGGGHHHGGHHHGEHHHHFGHEFEEGHHGGGGGGFEHHHGFGGGFHHFGGB@EG3GGHFHFFGHHG@EGGGFHFHHGHHBEFDGFHDF/@/<>CGGCFCDFF
@M02034:409:000000000-BFKT7:1:2108:23265:24567 1:N:0:30
AAAGTCGAGGTGCTAAAGTGGCAACCCAGAATGTTGGTGGTGTAGAGCTTCCTGTAGCCGCATGGCGTTCGTACTTAAATATGGAACTAACCATTCCAATTTTCGCTGTCTCTTATACACATCTCCGAGCCCACGAGACTAGGCATGAT
+
ABBBBFABD?AAGFGGCBBADFGHHF?2GCFGDGHF2BF2ACAAA55F3FFBG5BFD5G?EEFFHEGEEEEGF1GF43DGBGHF333GHGBEFBGFFHFHFFFF/EE//BFGHHFFBG4FGFBGGFAECGGGGFF</<DG220FGHHFE
@M02034:409:000000000-BFKT7:1:2108:5929:24582 1:N:0:30
AAAGTCGAGGTGCCTAAAGTGGCAACCCAGACTCCGCCTCCGGTTGGTGGTGTAGAGCTTCCTGTAGCCGCATGGCGTTCGTACTTAAATATGGAACTAACCATTCCAATTTTCGCTGTCTCTTATACACATCTCCGAGCCCACGAGACT
+
BBCCBFBCCBCCGGGGGGGGGGGHHHHGGHHGHHHGGGGGHGGGFGGFFGEFHHHHHHHHHFHHHHHHHGGGGGHHGGGGGGHHHHHGHHHHHHFHHGFGHHHHHHFHHHHHHHGGGGGFGHHHHHEHEGFHHHGFD@CCGGHGGGGGGH
@M02034:409:000000000-BFKT7:1:2108:23620:24585 1:N:0:30
AAAGTCGAGGTGCCTAAAGTGGCAACCCAGACTCATTCTGCGGTTGGTGGTGTAGAGCTTCCTGTAGCCGCATGGCGTTCGTACTTAAATATGGAACTAACCATTCCAATTTTCGCTGTCTCTTATACACATCTCCGAGCCCACGAGACT
+
AAABCFCBBCAAGGGGGGGGGGGHHHHGGHHGHHHHGHHHHGGGGGGGGGEFHHHHGHHHHHHHHHHHHGGGGGHHGGGGGFGHHHHHHHHHHHFGFGHHHHHHHHGHHHHHHGGDEGGGHHHHGHHHFFHGFHGGECGFGGHGGGGGGH
@M02034:409:000000000-BFKT7:1:2108:18143:24585 1:N:0:30
AAAGTCGAGGTGCCTAAAGTGGCAACCCAGACTAAGAATAATGTTGGTGGTGTAGAGCTTCCTGTAGCCGCATGGCGTTCGTACTTAAATATGGAACTAACCATTCCAATTTTCGCTGTCTCTTATACACATCTCCGAGCCCACGAGACT
+
BCCCCFBCCCBBGGGGGGGGGGGHHHHGGHHGHFAF35BGHHHHHHHGGGGGHHHHHHHHHHHHHHHHHGGGGGHHGGGGGFGHHHHGHHGHHHGHHHHHHHHHHHGHHHHHHHGGGGGHHHHHHHFHFHHHHHHGGGGGGGHGGGGGGH
@M02034:409:000000000-BFKT7:1:2108:14865:24598 1:N:0:30
AAAGTCGAGGTGCCTAAAGTGGCAACCCAGACTACGCATCAGGTTGGTGGTGTAGAGCTTCCTGTAGCCGCATGGCGTTCGTACTTAAATATGGAACTAACCATTCCAATTTTCGCTGTCTCTTATACACATCTCCGAGCCCACGAGACT
+
AAAAAFAADDAAGGG11BFGFGCAGHHGGHGGH1FE00E/1BGGHGGGGGEFGHHGHHHHGHHHHHHHHGGGGGHHGGGGGGGHHHHHHHHHHFGHGHHFGHGGGGHGFGHHHHGGGGGGHHHHFHHGFFFHGHHFCBGGGGGGGGGGG<
@M02034:409:000000000-BFKT7:1:2108:17183:24617 1:N:0:30
AAAGTCGAGGTGCCTAAAGTGGCAACCCAGACTGCGGAGGGTGTTGGTGGTGTAGAGCTTCCTGTAGCCGCATGGCGTTCGTACTTAAATATGGAACTAACCATTCCAATTTTCGCTGTCTCTTATACACATCTCCGAGCCCACGAGACT
+
CCCCCFCCBBCCGGGGGGGGGGGHHHHGGHHGHHHGGGGGGGGGGHHGGGGGHHHHHHHHHHHHHHHHHGGGGGHHGGGGGGHHHHHHHHHHHGGHHHHHHHHHHHGHHHHHHHGGGCDHHHHHGHHHGHHHHHGHGGGGGGHGGGGGGH
@M02034:409:000000000-BFKT7:1:2108:13001:24620 1:N:0:30
AAAGTCGAGGTGCCTAAAGTGGCAACCCAGACTAATCCGCCTGTTGGTGGTGTAGAGCTTCCTGTAGCCGCATGGCGTTCGTACTTAAATATGGAACTAACCATTCCAATTTTCGCTGTCTCTTATACACATCTCCGAGCCCACGAGACT
+
BACCCFBBCCCCGGGGGGGGGGGHHHHGGHHGHHHHHHGGGGHHHHHGGGGGHHHHHHHHHHHHHHHHHGGGGGHHGGGGGGHHHHHHHHHHHHBHHHHHHHHHHHGHHHHHHFGGGGGHHHHHHHGFFHHHHHHHGGGGGGHGGGGGGG
@M02034:409:000000000-BFKT7:1:2108:7711:24620 1:N:0:30
AAAGTCGAGGTGCCTAAAGTGGCAACCCAGACTACGAGGAATGTTGGTGGTGTAGAGCTTCCTGTAGCCGCATGGCGTTCGTACTTAAATATGGAACTAACCATTCCAATTTTCGCTGTCTCTTATACACATCTCCGAGCCCACGAGACT
+
BABCCFAADBBCGGGGGGGGGGGHHHHGGHHGHHHGGGGGHGGHHHHGGGEFGHHGHHHHHHHHHHHFHGGGGGHHGGGGGGGHHHHGHHHHHHGGFHGHHHFHHHHHHGHHHHGGGGGHHHHHFHHHHHFHHGGFDBFGGGHGC@CGGH
@M02034:409:000000000-BFKT7:1:2108:11935:24622 1:N:0:30
AAAGTCGAGGTGCCTAAAGTGGCAACCCAGACTTGTGGGCGGGTTGGTGGTGTAGAGCTTCCTGTAGCCGCATGGCGTTCGTACTTAAATATGGAACTAACCATTCCAATTTTCGCTGTCTCTTATACACATCTCCGAGCCCACGAGACT
+
CCCCCFBCCCCAGGGGGGGGGGGHHHHGGHHGGHHHBFGGGGGGGGGGEDFF?3GBFG@GBGHFFGFDDEG@GGF0@EGGEE2GGHHDGHF2FG22F?DGCA2F2DF2FGDHFGCGFG<F<DGGDDF?GB1FHFHHDCCG-EECDGGDDH
@M02034:409:000000000-BFKT7:1:2108:20549:24626 1:N:0:30
AAAGTCGAGGTGCCTAAAGTGGCAACCCAGACTCGGGGGGGTGTTGGTGGTGTAGAGCTTCCTGTAGCCGCATGGCGTTCGTACTTAAATATGGAACTAACCATTCCAATTTTCGCTGTCTCTTATACACATCTCCGAGCCCACGAGACT
+
CCCCCFBCCCBAGGGGGGGGGGGHHHHGGHHGHGGGGGGGGGGGGGGGGGDCEGGGGGGGGGGGFFFFFFFFFFFFFDFFFFEFFFFFFFFFFFFFFFFFFFFFFFFFFFFFFFFFFFFFFFFFFFFFEFFFFFFFFFFFFFFFFFFFFF
@M02034:409:000000000-BFKT7:1:2108:17196:24629 1:N:0:30
AAAGTCGAGGTGCCTAAAGTGGCAACCCAGACTGCGGAGGGTGTTGGTGGTGTAGAGCTTCCTGTAGCCGCATGGCGTTCGTACTTAAATATGGAACTAACCATTCCAATTTTCGCTGTCTCTTATACACATCTCCGAGCCCACGAGACT
+
B?ABBFB@BB>ACGFG4GDFBGDGHDFGE2FFHHHGCEEGGGCGGGHECFEFHBGGGBEFFCGGHHGDBEEGEGGFGGGGGGHHHHGGGGBDG3BD3F33?F3GFFFGHHGFHHGGGGGHHBFGFHEH2<GHBG2F?//>AFFF@?CDDF
@M02034:409:000000000-BFKT7:1:2108:18992:24649 1:N:0:30
AAAGTCGAGGTGCCTAAAGTGGCAACCCAGACTGGTAAGCATGTTGGTGGTGTAGAGCTTCCTGTAGCCGCATGGCGTTCGTACTTAAATATGGAACTAACTATTCCAATTTTCGCTGTCTCTTATACACATCTCCGAGCCCACGAGACT
+
BBBBBFABB?BBGGGGGGGGGGGGHHHGGHHGHHFHHHHHHHHHHHHGGFGGHHHHHHHHGHHBGHHHHGGGGGHHGGGGGGHHHHHEHHHGHFDGFHGGFFHHHGFGHFGHHF/EEEFHHHHHEHFHFFHHHHFGGCDG@FHG/@CGGH
@M02034:409:000000000-BFKT7:1:2108:22351:24652 1:N:0:30
AAAGTCGAGGTGCCTAAAGTGGCAACCCAGACTAGTCATAGGGTTGGTGGTGTAGAGCTTCCTGTAGCCGCATGGCGTTCGTACTTAAATATGGAACTAACCATTCCAATTTTCGCTGTCTCTTATACACATCTCCGAGCCCACGAGACT
+
A>AABFABBBAAGGGFFGGGGGGHHHHGGHHGHHHHHHHHHHHGGGGFGGEFGHHGHHHHHHHGHHHHHEGGGGHHGGGFEFGHHHHHFGFHHHHEFHHHHHGHHHHHHGHHHHGGGFGFHHHHHHHHGBFHG3F2B@FCDFHGGCC?DB
@M02034:409:000000000-BFKT7:1:2108:14640:24660 1:N:0:30
AAAGTCGAGGTGCCTAAAGTGGCAATCCAGACTAATCATAATGTTGGTGGTGTAGAGCTTCCTGTAGCCGCATGGCGTTCGTACTTAAATATGGAACTAACCATTCCAATTTTCGCTGTCTCTTATACACATCTCCGAGCCCACGAGACT
+
BBBBCFAACBCCGGGGGGGGGGGHHGHHHHHGHHHHHGGHGHHHHHHGGGGFHHHHHHHGHHHHGHHHHGGGGGHHGGGGGGHGHHHHHHHHHHFFFGGHHHHHHHGHHHHHHFGGGGGGHHHHHHGHFGDGHGGFFCGGFGGGGGGGGG
@M02034:409:000000000-BFKT7:1:2108:6772:24666 1:N:0:30
AAAGTCGAGGTGCCTAAAGTGGCAACCCAGACTACGAAGCAGGTTGGTGGTGTAGAGCTTCCTGTAGCCGCATGGCGTTCGTACTTAAATATGGAACTAACCATTCCAATTTTCGCTGTCTCTTATACACATCTCCGAGCCCACGAGACT
+
BACCCFCCCCCBGGGGGGGGFFGHHHHGGGHGHHHGEGGGGHHHHHGEFGEFGHHGHHHHHGHHHGHHHFGGGGHFGGGGGFHHHHHFHHHHHGHGGHGHHHFHHHHHFGHHHGEGGGGHHGHHHHGHHHFHBGGFG?DF/FHGGGGGGG
@M02034:409:000000000-BFKT7:1:2108:18986:24669 1:N:0:30
AAAGTCGAGGTGCCTAAAGTGGCAACCCAGACTGGTAAGCATGTTGGTGGTGTAGAGCTTCCTGTAGCCGCATGGCGTTCGTACTTAAATATGGAACTAACTATTCCAATTTTCGCTGTCTCTTATACACATCTCCGAGCCCACGAGACT
+
AAA3AFBBDD24GGGGGGFEBDCGBHHGFH2FFHHHGGHFBGHHHGHBCEGFGBGGHHHGHFHGHHHHHGGEEGHHGDGEFEGEFHHFGFFHHEHBCGE3F@GH4GHGHHHFHHGGGCGHFDGHHH4EFCHBCFD1A@//CFGABCGCDH
@M02034:409:000000000-BFKT7:1:2108:16944:24672 1:N:0:30
AAAGTCGAGGTGCCTAAAGTGGCAACCCAGACTAATAATTATGTTGGTGGTGTAGAGCTTCCTGTAGCCGCATGGCGTTCGTACTTAAATATGGAACTAACCATTCCAATTTTCGCTGTCTCTTATACACATCTCCGAGCCCACGAGACT
+
AABCAFCCCCBCGGGGGGGGGGGHHHHGGHHGHHHGHHHHHHHHHHHGGGFFHHHGHHHHHHHHHHHHFEGGGGHHGGGGGGFHHHHHHHHHHHHHHGGHHHHHHHHHHGHHHHGGGGGHHHHHHHHHFHHHGHHFGGGGGGHGGGGG?G
@M02034:409:000000000-BFKT7:1:2108:22674:24672 1:N:0:30
AAAGTCGAGGTGCCTAAAGTGGCAACCCAGACTGCTACGGGGGTT
+
CDDDCFCCBCCCGGGGGGGGGGGHHHHGGHHGHHBG5A2EF20AF
@M02034:409:000000000-BFKT7:1:2108:23045:24675 1:N:0:30
AAAGTCGAGGTGCCTAAAGTGGCAACCCAGACTGATCAGCCTGTTGGTGGTGTAGAGCTTCCTGTAGCCGCATGGCGTTCGTACTTAAATATGGAACTAACCATTCCAATTTTCGCTGTCTCTTATACACATCTCCGAGCCCACTAGACT
+
BBBBADAA?D2>FFGDFFGFGFFHHHGGGHHGHFHHHFHHHGBGHH2FFDEGHHHFFHHHGFHHDG5BGDC0EFHFEGGGGFGHHHGD3FDGFFGHBCB3BGFHHHBBGGHHHB>EE/?3BFHGHGFG2FHHGHED/B@CDGHG00FFDG
@M02034:409:000000000-BFKT7:1:2108:18304:24676 1:N:0:30
AAAGTCGAGGTGCCTAAAGTGGCAACCCAGACTACTAATAATGTTGGTGGTGTAGAGCTTCCTGTAGCCATGGCGTTCGTACTTAAATATGGAACTAACCATTCCAATTTTCGCTGTCTCTTATACGC
+
BBBBBFBBBBBBGGGGGGGGGGGHHHHGGHHGH33D55D5AD5DF5AA22BEA3D5D53B5FFDA5A533AF3AAEGGD>2BGE4BEDBFFF3F3F33BF3BG4F44B3G@4>/??FHEFEE4B4B0<
@M02034:409:000000000-BFKT7:1:2108:24774:24682 1:N:0:30
AAAGTCGAGGTGCCTAAAGTGGCAACCCAGACTTCTACGTCTGTTGGTGGTGTAGAGCTTCCTGTAGCCGCATGGCGTTCGTACTTAAATATGGAACTAACCATTCCAATTTTCGCTGTCTCTTATACACATCTCCGAGCCCACGAGACT
+
BBBBBFABBBAAGGGGGGGGGGGGHHHGGHHFHHGGHHGHGGGHHHHGGGGGHHHHHHHHHFHHGHHHHGFFGGHHGGGGGGFFGFHGHHHHHHGHHHFFHHHHHHGHHHHHHHGGGGFHHGHHGHHHHGHGHHHHDFG??CHFGGGGGG
@M02034:409:000000000-BFKT7:1:2108:17428:24686 1:N:0:30
AAAGTCGAGGTGCCTAAAGTGGCAACCCAGACTTATGGTTCTGTTGGTGGTGTAGAGCTTCCTGTAGCCGCATGGCGTTCGTACTTAAATATGGAACTAACCATTCCAATTTTCGCTGTCTCTTATACACATCTCCGAGCCCACGAGACT
+
CBCCCFCCBCCCGGGGGGGGGGGHHHHGGHHGHHHHHHHHHHHHHHHFGGGGHHHHHHHHHGHHHHHHHFGFGGHHGGGGGGHHHHHHHHHHHGFHHHHHGHHHHHFHHHHHHGEGGGGGHFHHFHHHFHHHFHGGF?CCGGHGG?DGGH
@M02034:409:000000000-BFKT7:1:2108:17541:24687 1:N:0:30
AAAGTCGAGGTGCCTAAAGTGGCAACCCAGACTGGTAAGAATGTTGGTGGTGTAGAGCTTCCTGTAGCCGCATGGCGTTCGTACTTAAATATGGAACTAACCATTCAATTTTCGCTGTCTCTTATACACATCTCCGAGCCCACGAGACT
+
BBBBBFBBBBBBFGGFCGGG5EFHHFHDGGDFHHHGHHHGFFDGHHFGGGGFGHHFHGHHHHHHHHFFGGFCGFHHGGGGGGFFGGFGGGGHHHFHFHGGGGGHHHHGGGHHHFEGGEHHHHHHHHFFFDGHHGFDCGG@/CEFC@DDH
@M02034:409:000000000-BFKT7:1:2108:16475:24692 1:N:0:30
AAAGTCGAGGTGCCTAAAGTGGCAACCCAGACTAGTCGGGCGGTTGGTGGTGTAGAGCTTCCTGTAGCCGCATGGCGTTCGTACTTAAATATGGAACTAACCATTCCAATTTTCGCTGTCTCTTATACACATCTCCGAGCCCACGAGACT
+
BBCCBFACCCBBGGGGGGGGGGGHHHHGGHHGHHHHHGGGGGGGGGGGGGGFHHHHHHHHHHHHHHHHHGGGGGHHGGGGGGHHHHHHHHFGHGHFCGHHHHEGFHHHHHHHHDBA/<?2F1FF1FGFDFFH1FHFFACCGFEEDFGDGH
@M02034:409:000000000-BFKT7:1:2108:15008:24697 1:N:0:30
AAAGTCGAGGTGCCTAAAGTGGCAACCCAGACTAATAATTTGGGTGGTGGTGTAGAGCTTCCTGTAGCCGCATGGCGTTCGTACTTAAATATGGAACTAACCATTCCAATTTTCGCTGTCTCTTATACACATCTCCGAGCCCACGAG
+
BBCBBFABCBBBGGGGGGGFGGGHHHHGGHHGH3BDFFGHHH52BF2AA1FGHGGF55FGFGFBG5AGB1E0EGF1E>>F??BGEDG3EBGHH33BE3GG3F3BFDHD4DDGHGCCFC?GFEFDBDFHGF2?G3GBE@@@/?GCC/A
@M02034:409:000000000-BFKT7:1:2108:13330:24701 1:N:0:30
AAAGTCGAGGTGCCTAAAGTGGCAACCCAGACTACGCCGGAGGTTGGTGGTGTAGAGCTTCCTGTAGCCGCATGGCGTTCGTACTTAAATATGGAACTAACCATTCCAATTTTCGCTGTCTCTTATACACATCTCCGAGCCCACGAGACT
+
AAABAFBBCCBCGGGFFGGGGGGHHHHGGHHGHGH?FGGGEGGGHHGGGGGFHHHHHHGHHHHHHGHHHGGGEGHHGGGGGFGHHHHFHHHHHGGEHFFBFHFHGHHFHHHHHF?DGGDHHHHGHH>FGHHBFFGDD?F//FGFC-<D?H
@M02034:409:000000000-BFKT7:1:2108:16482:24711 1:N:0:30
AAAGTCGAGGTGCCTAAAGTGGCAACCCAGACTAGTCGGGCGGTTGGTGGTGTAGAGCTTCCTGTAGCCGCATGGCGTTCGTACTTAAATATGGAACTAACCATTCCAATTTTCGCTGTCTCTTATACACATCTCCGAGCCCACGAGACT
+
AAAAAFA?D1AAFGGGGGGFGGGHHHHGGGHGHFCHF?EGGGGGGGGE/E/F>BF2BBEC1F1DGGGEFGC>EEFCEGEFEEFEGHGHHG2B2F1<GHHG1<<FFBG2DGGHHGGGGABGBGHFD1GG?CFHHHH1AC-@CEGCCC-.<D
@M02034:409:000000000-BFKT7:1:2108:22391:24716 1:N:0:30
AAAGTCGAGGTGCCTAAAGTGGCAACCCAGACTGCGAGGCATGTTGGTGGTGTAGAGCTTCCTGTAGCCGCATGGCGTTCGTACTTAAATATGGAACTAACCATTCCAATTTTCGCTGTCTCTTATACACATCTCCGAGCCCACGAGAC
+
BBBBAFBBBBBAGGGGGFFFGGGHHHHGGGHGHC3EC2E22BGHGHHGEF1FGHHHGHHHHHHHHHGGHGGEEFHHGGGGGEFGGHHFHHHHHBFBCGFBEFFFHFFHFHHHHGGGGGFHHHHHEHGHFHHGGHGFGCF/CGEFCCCFG
@M02034:409:000000000-BFKT7:1:2108:20504:24717 1:N:0:30
AAAGTCGAGGTGCCTAAAGTGGCAACCCAGACTCCTGGGTGGGTTGGTGGTGTAGAGCTTCCTGTAGCCGCATGGCGTTCGTACTTAAATATGGAACTAACCATTCCAATTTTCGCTGTCTCTTATACACATCTCCGAGCCCACGAGACT
+
B@BBBFBBBBBBGGGGFGGGGGGHHHHGGHHGHGHHHFEGF?EGGGGGGGGGHHHEHHHHHHHHHHHGHGGGGGGFGGGGGEFHHHHHHFHHHHBFHHHHHCFFGHHFHGHHHHGFG??DGHHDFGGHFHHHFHHFG?GGGGHGCGGDGH
@M02034:409:000000000-BFKT7:1:2108:12031:24717 1:N:0:30
AAAGTCGAGGTGCCTAAAGTGGCAACCCAGACTAAGTGTCCTGTTGGTGGTGTAGAGCTTCCTGTAGCCGCATGGCGTTCGTACTTAAATATGGAACTAACCATTCCAATTTTCGCTGTCTCTTATACACATCTCCGAGCCCACGAGACT
+
>11>>DA1>@>A1AGGGGGBEFGBFFGGCGFFCFHFHFAEHHHHGFHEFGEFGHGFHEHBG1G1BFGHHFGEFFFFEFGFEEBGGFH1FFGHHHGHBHHF1GECFHFHBFGHHFEFGFE1>FF2>E2BGFGH1FFHC@G??FGGC/?/C<
@M02034:409:000000000-BFKT7:1:2108:13320:24720 1:N:0:30
AAAGTCGAGGTGCCTAAAGTGGCAACCCAGACTCATATTGGGGTTGGTGGTGTAGAGCTTCCTGTAGCCGCATGGCGTTCGTACTTAAATATGGAACTAACCATTCCAATTTTCGCTGTCTCTTATACACATCTCCGAGCCCACGAGACT
+
CCCCCFCCCCCCGGGGFGGGGGGHHHHGGHHGHB35AAFHCHGGGGGGGGGGHHHHHHHHHHHHHHHHHGGGGGHHGGGGGGFHHHHHHHHHHHHHHHGHHHHHHHGHHGHHHFGGGGGHHGHHHHHHGHHHHHGHGGGGGGHGFGGGGH
@M02034:409:000000000-BFKT7:1:2108:22378:24728 1:N:0:30
AAAGTCGAGGTGCCTAAAGTGGCAACCCAGACTACGACGCATGTTGGTGGTGTAGAGCTTCCTGTAGCCGCATGGCGTTCGTACTTAAATATGGAACTAACCATTCCAATTTTCGCTGTCTCTTATACACATCTCCGAGCCCACGAGAC
+
CCCCCFCCCCBCGGGGGGGGGGGHHHHGGHHGH33BE2A22BEHHHHGGGGGHHHHHHHHHHHHHHHGHGGGGGHGGGGGGGHHHHHHHHHHHHFHHHHGHHHHHHHHHHHHHHGGGGGHHHHHGHHHHHHHHHHHGGGGGGHGGGGGG
@M02034:409:000000000-BFKT7:1:2108:11381:24735 1:N:0:30
AAAGTCGAGGTGCCTAAAGTGGCAACCCAGACTCAGGAGAAGGTTGGTGGTGTAGAGCTTCCTGTAGCCGCATGGCGTTCGTACTTAAATATGGAACTAACCATTCCAATTTTCGCTGTCTCTTATACACATCTCCGAGCCCACGAGACT
+
BBBBBFBBDDAAGGGGGGGGGGGHHHHGGGGGHHGHGHGHHHGHHHGGGGGFHGHFHHHHHHHHHHGHHGGGGGHHGGGGGEFHHHHFBGHHGHGFGFFGHHHHHHHHHHHHHHGGGGGGGHHHFHFHHGFHFHFHGGGFGGGGCCGDDH
@M02034:409:000000000-BFKT7:1:2108:5521:24735 1:N:0:30
AAAGTCGAGGTGCCTAAAGTGGCAACCCAGACTAAGAAGAATGTTGGTGGTGTAGAGCTTCCTGTAGCCGCATGGCGTTCGTACTTAAATATGGAACTAACCATTCCAATTTTCGCTGTCTCTTATACACATCTCCGAGCCCACGAGACT
+
BBBBBFBBBDAAGGGGFGGGGGGHHHHGGHGFFFF3A5BFFFHHGBHGF?GEA3F5B53BAFGHGFEAFEE0EFC1>?EEEE2?GGHF3FG4@D33GCGF313B3DG4?FEGD4>>E</B4BF44??4?2F?FFHB/<<C/?<FBFG/<G
@M02034:409:000000000-BFKT7:1:2108:11725:24746 1:N:0:30
AAAGTCGAGGTGCCTAAAGTGGCAACCCAGACTGGGTGTTGTGTTGGTGGTGTAGAGCTTCCTGTAGCCGCATGGCGTTCGTACTTAAATATGGAACTAACCATTCAAATTTTCGCTGTCTCTTATACACATCTCCGAGCCCACGAGACT
+
CCBCCFCCCCCCGGGGGGGGGGGHHHHGGHHGHHHHAEFGHHGHHHHGGGGFHHHHHHHHHHHHHHHHHGGGGGHHGGGGGGHHHHHGHHHHHHHHGHGHHHHHHHHGHHHHHHGGGGGHHHHHHHHHGHHHHHGHGGGGGGHGGGGGGH
@M02034:409:000000000-BFKT7:1:2108:17043:24747 1:N:0:30
AAAGTCGAGGTGCCTAAAGTGGCAACCCAGACTCATTGTCAGGTTGGTGGTGTAGAGCTTCCTGTAGCCGCATGGCGTTCGTACTTAAATATGGAACTAACCATTCCAATTTTCGCTGTCTCTTATACACATCTCCGAGCCCACGAG
+
BBBBBFBBBBBBGGGGGBGGGGFHHHHGGHHGGHCHGHHHHHHHGH?EGEEGHHHBGHHHFHHHGHFEHEFGFGHFGGGGGAFHGHHGDGFFFH3BBGHFBGDHHHE4BFGHHF><E?EEDEGF4GHFBCF?FDGHDCDCFGAF//<
@M02034:409:000000000-BFKT7:1:2108:22870:24750 1:N:0:30
AAAGTCGAGGTGCCTAAAGTGGCAACCCAGACTAGTGGTACGGTTGGTGGTGTAGAGCTTCCTGTAGCCGCATGGCGTTCGTACTTAAATATGGAACTAACCATTCCAATTTTCGCTGTCTCTTATACACATCTCCGAGCCCACGAGACT
+
AABBADABCBCCGGGGGGGFGGGHHHHGGHHGHHHHHHHHHEGHGGCGGGGGHHHHHHHHGHHHHHHHHGGGGGHHGGGGGGHHHHHHHHHHHHEHFHFGHHHHHHGHHHHHHGEFGFGGFHHHGHHHGHHHHHHGGGGCCGHGGGGCFH
@M02034:409:000000000-BFKT7:1:2108:15405:24761 1:N:0:30
AAAGTCGAGGTGCCTAAAGTGGCAACCCAGACTACGAAGAGTGTTGGTGGTGTAGAGCTTCCTGTAGCCGCGTGGCGTTCGT
+
CCCCCFBBBBCCGGGGGGGGGGGHGHHGGHHGH3A222AB25BDFAFE11E1FAG5A53A5BB55AB5BAE0>E>//?>F1?
@M02034:409:000000000-BFKT7:1:2108:17051:24763 1:N:0:30
AAAGTCGAGGTGCCTAAAGTGGCAACCCAGACTCATTGTCAGGTTGGTGGTGTAGAGCTTCCTGTAGCCGCATGGCGTTCGTACTTAAATATGGAACTAACCATTCCAATTTTCGCTGTCTCTTATACACATCTCCGAGCCCACGAGACT
+
A@BAABAAD@AAGGGGGFFGGGGGHCGGGHGFHHHHHHHHHHHGHHGEFFAFGBGFHFHHHFHHFHHHHEEGGFHHGGGEGFGGGGHGFHHFGFFHHHGCCFFFGHFGGGHHHDEE?FGGHFGHHHHHBHFHFGHFDBCFGFHGGCCA/?
@M02034:409:000000000-BFKT7:1:2108:15011:24764 1:N:0:30
AAAGTCGAGGTGCCTAAAGTGGCAACCCAGACTCCTCCTCCTGTTGGTGGTGTAGAGCTTCCTGTAGCCGCATGGCGTTCGTACTTAAATATGGAACTAACCATTCCAATTTTCGCTGTCTCTTATACACATCTCCGAGCCCACGAGACT
+
BBCCBFCCCCCBGGGGGGGGGGGGHHHGGHHGHHHHHHHHHHHHHHHGGGEFHHHHHHHHHHHHHHHGGGGGGGHHGGGGGGHHHHHHHHHHHH3EFHFHHHHHHHGHHHHHHHGGFGGGHGHHFHHFGFHHHHGHG//@DGHGGGGGGH
@M02034:409:000000000-BFKT7:1:2108:12277:24769 1:N:0:30
AAAGTCGAGGTGCCTAAAGTGGCAACCCAGACTAATACTTATGTTGGTGGTGTAGAGCTTCCTGTAGCCGCATGGCGTTCGTACTTAAATATGGAACTAACCATTCCAATTTTCGCTGTCTCTTATACACATCTCCGAGCCCACGAGACT
+
CCCCCFCCCCCCGGGGGGGGGGGHHHHGGHHGHHHHHHHHHGHGGHHFGGGGGHHHHHHHHHHHHHHHHFGGGGHHGGGGGGHHHHHHHHHHHHBFGHGGHHHHHHHHHHHHHFGGGGGEHGHHHHHHHHHHHHHHG?CGGGHGGGGGGH
@M02034:409:000000000-BFKT7:1:2108:6463:24780 1:N:0:30
AAAGTCGAGGTGCCTAAAGTGGCAACCCAGACTGTGAGTAATGTTGGTGGTGTAGAGCTTCCTGTAGCCGCATGGCGTTCGTACTTAAATATGGAACTAACCATTCCAATTTTCGCTGTCTCTTATACACATCTCCGAGCCCACGAGACT
+
CCCCCFCCCCCCGGGGGGGGGGGHHHHGGHHGHHHHGHHHHHHHHHHEGGGGHGHHGHHHHHHHHHHHHFGEGGHHGGGGGGHHHHHGHHHHHHGHGHHHHHHHHHGHHHHHHHGGGGGHHHHHHHHHHHHHHHHHGDGFGCGGGGGGGH
@M02034:409:000000000-BFKT7:1:2108:24209:24786 1:N:0:30
AAAGTCGAGGTGCCTAAAGTGGCAACCCAGACTAGGCAGTCGGTTGGTGGTGTAGAGCTTCCTGTAGCCGCATGGCGTTCGTACTTAAATATGGAACTAACCATTCCAATTTTCGCTGTCTCTTATACACATCTCCGAGCCCACGAGACT
+
BCCCBFBBCCCCGGGGGGGGGGGHHHHGGHHGHDBGFHE3AEEFFGGGGGGGHHHHHHHHHHHHHHHHHGGGGGHHGGGGGGHHHHHHHHHHHHHGHHHHHHHHHHHHHHHHHHGGGGGGHGHHHHHHHHHHHHHHGCDDGGHGGGGGG<
@M02034:409:000000000-BFKT7:1:2108:8798:24789 1:N:0:30
AAAGTCGAGGTGCCTAAAGTGGCAACCCAGACTGCGTTGTCGGTTGGTGGTGTAGAGCTTCCTGTAGCCACATGGCGTTCGTACTTAAATATGGAACTAACCATTCCAATTTTCGCTGTCTCTTATACACATCTCCGAGCCCACGAGACT
+
BBCBAFCBCCACGGGGGGGFFGGHHHHGGHGGHHHGEGGGHGGGGGGGFGAFFGHHHHHHHHHHHHHHHHHGHHHHFGGGFGHHHHGGGGGGHHHGHHGHGHGGHHFHGGHHHHGGGGGGHGHHHHHHEHHHHHGHGGGGGGGGGFGDGF
@M02034:409:000000000-BFKT7:1:2108:22403:24802 1:N:0:30
AAAGTCGAGGTGCCTAAAGTGGCAACCCAGACTTCTATGACGGTTGGTGGTGTAGAGCTTCCTGTAGCCGCATGGCGTTCGTACTTAAATATGGAACTAACCATTCCAATTTTCGCTGTCTCTTATACACATCTCCGAGCCCACGAGACT
+
CCCCCFABCCABGGGGGGGGGGGHHHHGGHHGHFHHBAGGH2EGFGCAF?FGHHHFHHHHFHHBFEFEFEE@EGHFEEEEDFGFGGHGFHHHHGGHFHHHFFFGHFFFBGHHHF/EGEEFHHGHGHHHF22GGHHHDCGCGGHGGGGFGH
@M02034:409:000000000-BFKT7:1:2108:22421:24804 1:N:0:30
AAAGTCGAGGTGCCTAAAGTGGCAACCCAGACTTCTATGACGGTTGGTGGTGTAGAGCTTCCTGTAGCCGCATGGCGTTCGTACTTAAATATGGAACTAACCATTCCAATTTTCGCTGTCTCTTATACTCATCTCCGAGCCCACGAGACT
+
A?AAAFBBCCCCGGGGGGGGGGFFHHFFGHCFHHHHHHHHFGE2BEFEFEBFGHHHHFFEGHHGFGFFFEEEEGHHGGGFEGFHGHHGGHHHHGGFFFFFHHEGHGG4GHHHHFGFGGGGFDHHBGGB3BGHDH?DCCF/@GHE?CFGDH
@M02034:409:000000000-BFKT7:1:2108:17019:24814 1:N:0:30
AAAGTCGAGGTGCCTAAAGTGACAACCCAGACTAATAATAATGTTGGTGGTGTAGAGCTTCCTGTATCCGCATGGCGTTCGTACTTAAATATGGAACTAACCATTCCAATTTTCGCTGTCTCTTATACACATCTCCGAGCCCACGAGACT
+
CCCCCFBBBCBCGGGGGGGGGGHHHHGGGHGGHHHHGGGDBGGGHHHGGFGGAGGDGGHHEHHHHHHFHGGEEGHGGGGGGGHHHHHGHHHHHHFHHHFHHGHHHHHFHGHHHHGGGGGHGHHH?HFFHFHFHGHGGBCGGGAF/<D/CG
@M02034:409:000000000-BFKT7:1:2108:14272:24827 1:N:0:30
AAAGTCGAGGTGCCTAAAGTGGCAACCCAGACTAATAAGAGTGTTGGTGGTGTAGAGCTTCCTGTAGCCGCATGGCGTTCGTACTTAAATATGGAACTAACCATTCCAATTTTCGCGTCTCTTATACACATCTCCGAGCCCACGAGACTA
+
BBBCBFCCCCCCGGGGGGGGGGGHHHHGGHHGHHHHHHHGHHHHHHHGGGGGHHHGHHHHHHHHHHHHHGGGGGHHGGGGGGHHHHHGHHHHHHGHHHGHHHHHHHGHHGHHHHGGGGGGGHHHHHHHHHHHHHHGFFGGGHGGGGGGHH
@M02034:409:000000000-BFKT7:1:2108:8476:24837 1:N:0:30
AAAGTCGAGGTGCCTAAAGTGGCAACCCAGACTCGGCCTCCGGTTGGTGGTGTAGAGCTTCCTGTAGCCGCATGGCGTTCGTACTTAAATATGGAACTAACCATTCCAATTTTCGCTGTCTCTTATACACATCTCCGAGCCCACGAGACT
+
BBBCBFBBCCABGGGGGGGGGGGHHHGGGHHGHHGGGGGHGGGGGGGFGGEGHFHHHHHHHGHHFHGHFGGGGGHFGGGGGGGHGHHHGBFEGFFHHHGHGGBGHHHHFGHHHFGGGGGFHHHHBHGHFHHHGHFHGGC@DEHFCFGGGH
@M02034:409:000000000-BFKT7:1:2108:12314:24849 1:N:0:30
AAAGTCGAGGTGCCTAAAGTGGCAACCCAGACTTCGAGGAATGTTGG
+
BBCBCFABCCCCGGGGGGGGGGGHHHHGGHGGHH522B222BGHFGC
@M02034:409:000000000-BFKT7:1:2108:12332:24851 1:N:0:30
AAAGTCGAGGTGCCTAAAGTGGCAACCCAGACTTCGAGGAATGTTGGTGGTGTAGAGCTTCCTGTAGCCGCATGGCGTTCGTACTTAAATATGGAACTAACCATTCCAATTTTCGCTGTCTCTTATACACATCTCCGAGCCCACGAGACT
+
>AB3>BAADDBBGGGCGFGEGGFGHHGGGFGGGFHGHHG?FBCFFFEFEGEEEDGHHGHFGGDGGFHFEEFCGGHEFG?FEEFEFG43BFBDEFD3FHFBFGBGHHHEFGGFHGFGGGEDFEFFFHGH3GGGHHFDAC/C?/FC@C?ADH
@M02034:409:000000000-BFKT7:1:2108:19479:24853 1:N:0:30
AAAGTCGAGGTGCCTAAAGTGGCAACCCAGACTAGGAATCAGGTTGGTGGTGTAGAGCTTCCTGTAGCCGCATGGCGTTCGTACTTAAATATGGAACTAACCATTCCAATTTTCGCTGTCTCTTATACACATCTCCGAGCCCACGAGACT
+
BBBBBFBBBBBBBGGGFGGGGGGHHHHGGHHGHHHHHHHHHHHHHHGGGGGFGHHGHHHHHHHHHHHHHGGEGGHHGGGGGGHHHHHHHHHHHHHHHHHGHHHGHHGFHHHHHFGGGGGHHGHHFHGHGHHHFGFHGGGGGGHGGGGGGH
@M02034:409:000000000-BFKT7:1:2108:21118:24885 1:N:0:30
AAAGTCGAGGTGCCTAAAGTGGCAACCCAGACTCCGAGTCAGGTTGGTGGTGTAGAGCTTCCTGTAGCCGCATGGCGTTCGTACTTAAATATGGAACTAACCATTCCAATTTTCGCTGTCTCTTATACACATCTCCGAGCCCACGAGACT
+
BBBBBFBBBBBAFGGGBGGGGGGHCHHGGHFGHHHGGCFFGHHGFGEFGGEFGGHFHHHHHFHHHHHGHGGCFGHEGGGGGG2GHHGBFGHHHHFHEHHHHHHHHHDGFFFHGGGDGGGFGHHHGGFH3?GFHHHEFBGCGGHGGGG?GH
@M02034:409:000000000-BFKT7:1:2108:11837:24886 1:N:0:30
AAAGTCGAGGTGCCTAAAGTGGCAACCCAGACTCATAAGCAGGTTGGTGGTGTAGAGCTTCCTGTAGCCGCATGGCGTTCGTACTTAAATATGGAACTAACCATTCCAATTTTCGCTGTCTCTTATACACATCTCCGAGCCCACGAGACT
+
BBBBBFBBDBBBGGGGGGGGDGGHGHHGFHHGGHFGHGHGHCDHGFCBAAEFGEGBGGFGHHHHHGAGFEEEEGHA@EGFGGEHGHHDFHHHHHEHFFHFFA3GHFG?FFEGGE/EE??34?B44FBFFGDBF33BC/CGCFHGCCCDDH
@M02034:409:000000000-BFKT7:1:2108:17636:24888 1:N:0:30
AAAGTCGAGGTGCCTAAAGTGGCAACCCAGACTTGTCGTAAGGTTGGTGGTGTAGAGCTTCCTGTAGCCGCATGGCGTTCGTACTTAAATATGGAACTAACCATTCCAATTTTCGCTGTCTCTTATACACATCTCCGAGCCCACGAGACT
+
CCCCCFBCCCCCGGGGGGGGGGGHHHHGGHHGHHHHHGGHHGHHHHGGGGGGHHHHHHHHGHHHHHHHGGGGFGHFGGGGGGHHHHHGHHHHHGHHFHHHGHGGHHHHHHHHHFEEGGFFHHHHHHHHHHHHGHHFGCCCGFHGGCGGGH
@M02034:409:000000000-BFKT7:1:2108:19735:24891 1:N:0:30
AAAGTCGAGGTGCCTAAAGTGGCAACCCAGACTACGAATAATGTTGGTGGTGTAGAGCTTCCTGTAGCCGCATGGCGTTCGTACTTAAATATGGAACTAACCATTCCAATTTTCGCT
+
A>A>ADAAB?BAGFGFGGFGGGGGHHHGGHHGFHFEGHHGGGGFHHFGGGGGCDFGHGHHFHHFHBGFEEEGGCHFFGGGGGHHHHHGHHFHHHHGF3BBCHBHGHHGHHHHHG//E
@M02034:409:000000000-BFKT7:1:2108:16992:24921 1:N:0:30
AAAGTCGAGGTGCCTAAAGTGGCAACCCAGACTCCGACGGCGGTTGGTGGTGTAGAGCTTCCTGTAGCCGCATGGCGTTCGTACTTAAATATGGAACTAACCATTCCAATTTTCGCTGTCTCTTATACACATCTCCGAGCCCACGAGACT
+
CCCCCFCCCBABGGGGFGGGGGGHHHHGGHHGHHHGGGGGGGGEFEGFGGFGEHHHHHHHHHHHHHHHHGGCGGHHGGGGGGFEGGFHHHEHHFGHHGFGFHHHHGHFHGFHHHGGGDGFHHHHGHDFBGHHCH1FACCFGEHGGGGGGH
@M02034:409:000000000-BFKT7:1:2108:20480:24922 1:N:0:30
AAAGTCGAGGTGCCTAAAGTGGCAACCCAGACTCGTGATTGTGTTGGTGGTGTAGAGCTTCCTGTAGCCGCATGGCGTTCGTACTTAAATATGGAACTAACCATTCCAATTTTCGCTGTCTCTTATACACATCTCCGAGCCCACGAGACT
+
AABCCFABCCCCGGGGGGGFFGFHHHHGGHHGHHGHFHHHHHHHHHFGGGGFHGHFHHHHHHHHHGHHHGGGGGHHGGGGGGHHHHHGHHHHHHHHHHGGHHFHHHHGHHHHHFEFGGGGHHHHGHGHGGHHFHHGGGGGGGHGGGFGGH
@M02034:409:000000000-BFKT7:1:2108:19083:24941 1:N:0:30
AAAGTCGAGGTGCCTAAAGTGGCAACCCAGACTAAGGAGCAGGTTGGTGGTGTAGAGCTTCCTGTAGCCGCATGGCGTTCGTACTTAAATATGGAACTAACCATTCCAATTTTCGCTGTCTCTTATACACATCTCCGAGCCCACGAGACT
+
BABCCFBCBCCCGGGGGGGFGGGHHHHGDHHGHHGHFHHGGCGHHHGGGFFFHHHHEHHHHHHGHHHHHGGGGGHHGGGGGFHHHHFDFGHHFEFGHHHHHHHHHHHHFGHHGHEGF<EHHHHHGHGFFGHHHFFHF@CFGEEGCCCDGH
@M02034:409:000000000-BFKT7:1:2108:14478:24946 1:N:0:30
AAAGTCGAGGTGCCTAAAGTGGCAACCCAGACTAATGTTAATGTTGGTGGTGTAGAGCTTCCTGTAGCCGCATGGCGTTCGTACTTAAATATGGAACTAACCATTCCAATTTTCGCTGTCTCTTATACACATCTCCGAGCCCACGAGACT
+
CCCCCFCCCBCCGGGGGGGGGGGHHHHGGGAFH3FFH5D5ADGHDFEGE2FEFAF5F5FF5GHDA55AAAE0BEE1>1>B>>2??FG3@FHGHE33BEHHCC3B??FB4DFHHDEEF/<BBGGH?F4FDCFHHFHBF@CD/?FACD/DDH
@M02034:409:000000000-BFKT7:1:2108:10480:24956 1:N:0:30
AAAGTCGAGGTGCCTAAAAGTGGCAACCCAGACTAGGGCGTGGGTTGGTGGTGTAGAGCTTCCTGTAGCCGCATGGCGTTCGTACTTAAATATGGAACTAACCATTCCAATTTTCGCTGTCTCTTATACACATCTCCGAGCCCACGAGAC
+
BB@ABFBADDAAGGGFGFFGFFHFGHHFECAFFHHHCCGGEFGGGGGGGGGGGHHHEHHHHGGHHHFHGGFEEGGHHGGGGGGHHHHHHGGHHGHFFHHHHGHHHGF4GFFGHHHG?EGGHHFGHFFHHDHHFHHHHGCF?DEGEFGGGD
@M02034:409:000000000-BFKT7:1:2108:22986:24957 1:N:0:30
AAAGTCGAGGTGCCTAAAGTGGCAACCCAGACTGAGCATGCGGTTGGTGGTGTAGAGC
+
AAABBFBBBBBBGGGGGGGGGGGHHHHGGHHGFHC3BGGHFEGGAE?E1AEA13D5B5
@M02034:409:000000000-BFKT7:1:2108:19098:24958 1:N:0:30
AAAGTCGAGGTGCCTAAAGTGGCAACCCAGAATAAGGAGCATGTTG
+
CCCCCBBCBCBBGGGGFGGGGGGHHHHGGHH35GFHH3A223BF5F
@M02034:409:000000000-BFKT7:1:2108:25177:24960 1:N:0:30
AAAGTCGAGGTGCCTAAAGTGGCAACCCAGACTGGTGGTGGTGTAGAGCTTCCTGTAGCCGCATGGCGTTCGTACTTAAATATGGAACTAACCATTCCAATTTTCGCTGTCTCTTATACACATCTCCGAGCCCACGAGACTAGGCATGAT
+
BBBBBFBBBBAAGGGGGGGFFGGHHHHEFHHDHHHHHGGGGGGHGHHHHGGHHHHHHHHHGEEFGHGGEFFGEGHGHGFEHHHHHFDGHHHHGBFHHHHEFGHHHGGGGGHHHHHGHHHGHHGFHHGGCGGGEHGDCFGEHFHGGHHGHG
@M02034:409:000000000-BFKT7:1:2108:14506:24962 1:N:0:30
AAAGTCGAGGTGCCTAAAGTGGCAACCCAGACTAATAGTCAGGTTGGTGGTGTAGAGCTTCCTGTAGCCGCATGGCGTTCGTACTTAAATATGGAACTAACCATTCCAATTTTCGCTGTCTCTTATACACATCTCCGAGCCCACGAGACT
+
BCCCAFBCCBBBGGGGGGGGGGGHHHHGGGHGHHHHHHHHFGHHHHGGGGGGHHHGHHHHHHHHHHHHGGGGGGHHGGGGFGHHHHHFHHHHHGHHGHHHHHGHHHFHHGHHHHG?EEAFHGHHFHFHEHHFHHGHGGCCGGHGGGGAEH
@M02034:409:000000000-BFKT7:1:2108:7643:24965 1:N:0:30
AAAGTCGAGGTGCCTAAAGTGGCAACCCAGACTAAGAATCAGGTTGGTGGTGTAGAGCTTCCTGTAGCCGCATGGCGTTCGTACTTAAATATGGAACTAACCATTCCAATTTTCGCTGTCTCTTATACACATCTCCGAGCCCACGAGACT
+
BBCBCFCCCCBBGGGGGGGGGGGHGHGGGHHGHHHHHHHHHHHHHH2EFFFGGHHGHHHHHGHHHHHHHFGGGGHHGGGGGGHHHHHGHGFHHHGHGHHHHHHHHEDHHGHHHHGGGGGHHHHHGHGHHHHGCFFBG/DGGGGFGGDDDH
@M02034:409:000000000-BFKT7:1:2108:17164:24983 1:N:0:30
AAAGTCGAGGTGCCTAAAGTGGCAACCCAGACTAATAAGGCTGTTGGTGGTGTAGAGCTTCCTGTAGCCGCATGGCGTTCGTACTTAAATATGGAACTAACCATTCCAATTTTCGCTGTCTCTTATACACATCTCCGAGCCCACGAGACT
+
A1>AAB1>ADAA1FFFGGGGGBFFHCCAFEHGGHBEFFH1CG0FGFEE//AAFGHFH1DFHEHHHHFFHGC/EEHGGEEEGG0GFHGBBBFF@F@EFG1CGH1B1EGBDFFHHG?EGAEFFHHHFEBFGHBFHDD<E??CCEFGG/@AAF
@M02034:409:000000000-BFKT7:1:2108:21173:24988 1:N:0:30
AAAGTCGAGGTGCCTAAAGTGGCAACCCAGACTTGTAGGGAGGTTGGTGGTGTAGAGCTTCCTGTAGCCGCATGGCGTTCGTACTTAAATATGGAACTAACCATTCCAATTTTCGCTGTCTCTTATACACATCTCCGAGCCCACGAGACT
+
CCCCCFBCCCCBGGGGGGGGGFFHGHHGFHGGHHHHHHGGHEGFGHGEGGGGHHHHHHHHHHHHHHHHHGGGGGHHGGGGGGHHHHHGFHHHHHFDFGDGHHHHHHFGFFHHHFFGGGGHHHHHGHHHHHHHGHHHG?GCGFHGGCCDDH
@M02034:409:000000000-BFKT7:1:2108:24208:24992 1:N:0:30
AAAGTCGAGGTGCCTAAAGTGGCAACCCAGACTACTCCGCATGTTGGTGGTGTAGAGCTTCCTGTAGCCGCATGGCGTTCGTACTTAAATATGGAACTAACCATTCCAATTTTCGCTGTATCTTAT
+
BBBBBFBBBBABGGGGGFGGGGGHFHHEGHHGHHHGFGED?EEHD5AEFFGF1AF5AB3F5BFGG5A53AE>EEG1>B>FEE2?FFG3@FF44@33B@BG303BF?E?GFGHF4/AEE/34BB33B
@M02034:409:000000000-BFKT7:1:2108:11430:24995 1:N:0:30
AAAGTCGAGGTGCCTAAAGTGGCAACCCAGACTGGGGTGGGTGTTGGTGGTGTAGAGCTTCCTGTAGCCGCATGGCGTTCGTACTTAAATATGGAACTAACCATTCCAATTTTCGCTGTCTCTTATACACATCTCCGAGCCCACGAGACT
+
AABAAFAB@B2>BGGFGGGGGFFCEHFGDEEDFHH2AEAEEAEEGEHEFEAFHFHGG53FFCG5GHHGGA?@EFHHC?E1E?2CGGFBGHFHFHBGHHHHHFEGEHHF4BFGG?CDGDDGFHHHBDF@GG2FGBF2D@/A/CGGCDCD.F
@M02034:409:000000000-BFKT7:1:2108:18944:24998 1:N:0:30
AAAGTCGAGGTGCCTAAAGTGGCAACCCAGACTCGTACTGGGGTTGGTGGTGTAGAGCTTCCTGTAGCCGCATGGCGTTCGTACTTAAATATGGAACTAACCATTCCAATTTTCGCTGTCTCTTATACACATCTCCGAGTCCACGAGACT
+
BAABBFBBBBBBGGFGGFFGGGGFHHHGFHHGHHGHGHHHHHGGGGGGGG1FHHHHHHHHHFHHHHHHHGG?FGHHGGGGGD2GGHHFFGHHGGHDCHHGGHHHHHGHHGHHHHGGGG??GGHHGHHFFHHHHHHFD/C/FFHGFC@EDF
@M02034:409:000000000-BFKT7:1:2108:9749:24999 1:N:0:30
AAAGTCGAGGTGCCTAAAGTGGCAACCCAGACTCAGAAGCATGTTGGTGGTGTAGAGCTTCCTGTAGCCGCATGGCGTTCGTACTTAAATATGGAACTAACCATTCCAATTTTCGCTGTCTCTTATACACATCTCC
+
BBB@AFB@DDAAGGGFFGGFFGGBGGHGGGHGHHHHFHHHCFGGHHH2FGEFGFHHDFGHGFHGGFFGFEEAEFFGEEGGGGHGGGGHHHGHHHHDFHBGBG3GGGGHHFGHH4EFGFGDG4FHGHGHFGHHBB?B
@M02034:409:000000000-BFKT7:1:2108:13692:25009 1:N:0:30
AAAGTCGAGGTGCCTAAAGTGGCAACCCAGACTAATAATCATGTTGGTGGTGTAGAGCTTCCTGTAGCCGCATGGCGTTCGTACTTAAATATGGAACTAACCATTCCAATTTTCGCTGTCTCTTATACACATCTCCGAGCCCACGAGACT
+
AAABBFBBBBABGGGFGBGFFGGFHEHAEG2F3GFGHGHHHGFGHFHBFEEGGFH5GDAGHGHGHHGF3EGAEEHHCEEEGGFHHHHBFGHHHH33CGHHF13F?FG4FB3FGFEGCFE3GHFFGHHEFF1FGDGDDCGGC/F?/<<//G
@M02034:409:000000000-BFKT7:1:2108:14529:25009 1:N:0:30
AAAGTCGAGGTGCCTAAAGTGGCAACCCAGACTAAGACTAATGTTGGTGGTGTAGAGCTTCCTGTAGCCGCATGGCGTTCGTACTTAAATATGGAACTAACCATTCCAATTTTCGCTGTCTCTTATACACATCTCCGAGCCCACGAGAC
+
ABA@AFAAD@>AFGG5B4FAGGCGHHHGGHHGG33FEGEE3D5FHH2EEGGEFFFFHHFHHHHHFDGFFGGAEEGFEE?F1EHEGFFGGHEHGH3F@BE3@FFGBGEGFGHBGDEGGCEGHFGGGB?4?GHHHHGF/@@CDGACDGG?E
@M02034:409:000000000-BFKT7:1:2108:18884:25011 1:N:0:30
AAAGTCGAGGTGCCTAAAGTGGCAACCCAGACTCGGGCGCAGGTTGGTGGTGTAGAGCTTCCTGTAGCCGCATGGCGTTCGTACTTAAATATGGAACTAACCATTCCAATTTTCGCTGTCTCTTATACACATCTCCGAGCCCACGAGACT
+
BBBBBFBBBBBBGGGGCGGGGGGHGHHGGHGGHHGGGGGGGGGHHHGGGGGGEFHFHGHHHHHHHHHGGGGGGGHHGGGGGGHHHGHGHHHGHHHGGHHHHGFGFHFGDFGHHHFGGCEHHHHHFG@@DGFHFHHHGC?CFCHFFCC<AH
@M02034:409:000000000-BFKT7:1:2108:19504:25030 1:N:0:30
AAAGTCGAGGTGCCTAAAGTGGCAACCCAGACTACTCCTAATGTTGGTGGTGTAGAGCTTCCTGTAGCCGCATGGCGTTCGTACTTAAATATGGAACTAACCATTCCAATTTTCGCTGTCTCTTATCCACATCTCCGAGCCCACGAGACT
+
>11>ADAADDAAFGGGGGGGC1F0BFH0FC0FCGGAAA1AGGDHHFHAA/AFGBF2D1AFHFHFAGEFGFE??EGGEEG?E?>F>GGFHD2FGB1DGG@GGF1B>FH2FGEGGB/AE?EE2GGF1B1B>FF1FDFDFCGC@ACEC@CGCH
@M02034:409:000000000-BFKT7:1:2108:6872:25035 1:N:0:30
AAAGTCGAGGTGCCTAAAGTGGCAACCCAGACTCATAATTCTGTTGGTGGTGTAGAGCTTCCTGTAGCCGCATGGCGTTCGTACTTAAATATGGAACTAACCATTCCAATTTTCGCTGTCTCTTATACACATCTCCGAGCCCACGAGACT
+
BABABFBBBBBBGGGGGGGGGFGHHHHGGHHGHHGGHHEGHHHHHHHFGEEFGFHFHHFHHFHFHHFFHFGEGGHFGFGGGFGHHFGG3FDGHHFGHHHCEGHHHHHGHGEHFFEGG/?FGHHFBGHGDGECGGFFGCGGGGHGGGGGGH
@M02034:409:000000000-BFKT7:1:2108:10182:25038 1:N:0:30
AAAGTCGAGGTGCCTAAAGTGGTAACCCAGACTCCGCTTTCGGTTGGTGGTGTAGAGCTTCCTGTAGCCGCATGGCGTTCGTAAATATGGAACTAACCATTCCAATTTTCGCTGTCTCTTATACACATCTCCGAGCCCACGAGACTAGGC
+
CCCCCFBBCCCCGGGGGGGGGGGGHHHHGHHGHHHGGGGGHGGGGGGGGGFFGHHHHHHHHHHHHHHGHGGGGGGHGGGGGGHHHHHHHHGHHHHHHHHHHHHHGGHHHHGGGGEGHHHHHHHHHHHHHHHHGGGGGGHGGGGGGBHHHH
@M02034:409:000000000-BFKT7:1:2108:8696:25038 1:N:0:30
AAAGTCGAGGTGCCTAAAGTGGCAACCCAGACTTGTAAGGAGGTTGGTGGTGTAGAGCTTCCTGTAGCCGCATGGCGTTCGTACTTAAATATGGAACTAACCATTCCAATTTTCGCTGTCTCTTATACACATCTCCGAGCCCACGAGACT
+
AAAAAF@1ADA?GGFBE1B3BDEFFG0EFHHEGGHGFFHHGGGCGHEAFEEFGGFHG1GHGHHHGDH2FEE@EEF0EEEEFA0FGFBBGHGFGFBFFFFF10BBGBEDGGDFGFEGAEEBGHGB1F2DG111BFG1CBC?CF/FCCGFCG
@M02034:409:000000000-BFKT7:1:2108:17182:25038 1:N:0:30
AAAGTCGAGGTGCCTAAAGTGGCAACCCAGACTAGGGGGGGGGTTGGTGGTGTAGAGCTTCCTGTAGCCGCATGGCGTTCGTACTTAAATATGGAACTAACCATTCCAATTTTTGCTGT
+
A??AAFAADBBBFGGGGGGGFGGHHGCEGGDGHHGFHGGFFFFD@DBDFFFEABFBF/BFFFFB/;;/BA9@FDFFF?B9AA..AFFFFFFBB/9:;FFF/9BFFBF/9;:F//;BFB9
@M02034:409:000000000-BFKT7:1:2108:8713:25043 1:N:0:30
AAAGTCGAGGTGCCTAAAGTGGCAACCCAGACTTGTAAGGAGGTTGGTGGTGTAGAGCTTCCTGTAGCCGCATGGCGTTCGTACTTAAATATGGAACTAACCATTCCAATTTTCGCTGTCTCTTATACACATCTCCGAGCCCACGAGACT
+
A?ABAFBABBAAGGGGGGGFGGGHHHGGGHHGHHHHHHHHFHDEGGGEFGEGHHHHHHHHGHHFGHGGGEGGGGHGGGGGGGHHHHFFHHHFGHHHBHGFFHFHHGFHGHHHHHGGGGEHHHHHGGFHFHFHHH3FD/DDCFHGGGGGGD
@M02034:409:000000000-BFKT7:1:2108:7455:25043 1:N:0:30
AAAGTCGAGGTGCCTAAAGTGGCAACCCAGACTAAGAGTAGTGTTGGTGGTGTAGAGCTTCCTGTAGCCGCATGGCGTTCGTACTTAAATATGGAACTAACCATTCCAATTTTCGCTGTCTCTTATACACATCTCCGAGCCCACGA
+
BBBABFAABBABGGGGGGGGGGGHHHHGACDFHHFFEGDEGFFGGHAECDECBEGHF53FEEGFGFBEFEGAEEHFFAEFF>EGGHHHFFGGHF3@GBFFFF3FFFH4BFFG?4>/???3??FE4?4BGG2BGFG2?/@FBAF//@
@M02034:409:000000000-BFKT7:1:2108:18684:25055 1:N:0:30
AAAGTCGAGGTGCCTAAAGTGGCAACCCAGACTCCTCCGGTTGGTGGTGTAGAGCTTCCTGTAGCCGCATGGCGTTCGTACTTAAATATGGAACTAACCATTCCAATTTTCGCTGTCTCTTATACACATCTCCGAGCCCACGAGACTAGG
+
BBBCBFBCCCCCGGGGGGGGGGGHHHHGGHHGHHHHHHGGGEEGEGGEGHHHHHHHHHHHHHHHHHGGGGGHHGGGGGGGHHHHGFHHHHHHHHGGGHHGGHHHHFHHHHBGGGGGHHHHHGGGFHFGHHHHHDDFGGAGGG@DGGDHFC
@M02034:409:000000000-BFKT7:1:2108:14412:25068 1:N:0:30
AAAGTCGAGGTGCCTAAAGTGGCAACCCAGACTCTTACTCATGTTGGTGGTGTAGAGCTTCCTGTAGCCGCATGGCGTTCGTACTTAAATATGGAACTAACCATTCCAATTTTCGCTGTCTCTTATACACATCTCCGAGCCCACGAGACT
+
BCBCCFCCCCBCGGGGGGGGGGGHHHGGGHHGHHHHHHHGHHHHHHHGGGGFHHHHHHHHFHHHHHHHHEGGGGHHGGGGGGHHHHHHHHHHHHHFHHGGHHGHHHHGHHHHHHGGGGGHHGHHHHHHGHHHHGGGGDGGGGHGGCGGGG
@M02034:409:000000000-BFKT7:1:2108:7738:25080 1:N:0:30
AAAGTCGAGGTGCCTAAAGTGGCAACCCAGACTAGGTGTGGGGTTGGTGGTGTAGAGCTTCCTGTAGCCGCATGGCGTTCGTACTTAAATATGGAACTAACCATTCCAATTTTCGCTGTCTCTTATACACATCTCCGAGCCCACGAGACT
+
AABBCFBBCCCCGGGGGGGGGGGHHHHGGHHGHHHHGHHGGGGGGGGGGGGGGHHHHHHHFHHHHHHHHGGGGGHHGGGGGGHHHHHHHHHHHHFFHGFGHFFHHHHGDFHHHHGGGGGHHHHHGHHHGHEHHHHFDCGGGGHGGGGGGH
@M02034:409:000000000-BFKT7:1:2108:13606:25081 1:N:0:30
AAAGTCGAGGTGCCTAAAGTGGCAACCCAGACTCAGTGTCCTGTTGGTGGTGTAGAGCTTCCTGTAGCCGCATGGCGTTCGTACTTAAATATGGAACTAACCATTCCAATTTTCGCTGTCTCTTATACACATCTCCGAGCCCACGAGACT
+
BABBBFBBBBBBGGGGGGGFGGGHHHHGGHHGHHHHGHHHHHHHHHHGGGGGCGHGHHHHGHHHGHHHHGGGGFHHGGGGGGHHHHGFFHHHHHGHGHFHHGHHHHHGHHGHHGGGGGFGHHHHHHHHFFHHHHHFGCGGCFHGGDGGGG
@M02034:409:000000000-BFKT7:1:2108:10864:25084 1:N:0:30
AAAGTCGAGGTGCCTAAAGTGGCAACCCAGACTTCGACTTCTGTTGGTGGTGTAGAGCTTCCTGTAGCCGCATGGCGTTCGTACTTAAATATGGAACTAACCATTCCAATTTTCGCTGTCTCTTATACACATCTCCGAGCCCACGAGACT
+
CCCCCFCBBCBBGGGGGGGGFGGGGHHGGHHGHHHGHGGGHHHHHHGGGGGFGHHGHHHHHHHHHHHHHEGGGGHHGGGGFFFHHHHGHHFGHHHFFHHHHHHHGHFGHHHHHHGGGGGGHGHHHHGGGFHHGHHHGGGGGGGFFGGGGH
@M02034:409:000000000-BFKT7:1:2108:5797:25115 1:N:0:30
AAAGTCGAGGTGCCTAAAGTGGCAACCCAGACTTGTGGTAATGTTGGTGGTGTAGAGCTTCCTGTAGCCGCATGGCGTTCGTACTTAAATATGGAACTAACCATTCCAATTTTCGCTGTCTCTTATACACATCTCCGAGCCCACGAGACT
+
BBBBAF3ABBAAGGGFGFGGGGGHHHHGGHGGHHHHGGHGFHHHHHHGGGGFHHHGHHFHHGHHHGHHHEGFGGHHGGGGGGHHHHGFGGHHHHFFHGGHHHGHFHGHHGHHHHGGGGGHHHHHFHGHEHFHHGDGG??DGGHGGGGGGH
@M02034:409:000000000-BFKT7:1:2108:13970:25119 1:N:0:30
AAAGTCGAGGTGCCTAAAGTGGCAACCCAGACTCAGAAGAATGTTGGTGGTGTAGAGCTTCCTGTAGCCGCATGGCGTTCGTACTTAAATATGGAACTAACCATTCCAATTTTCGCTGTCTCTTATACACATCTCCGAGCCCACGAGACT
+
AABB>DAAD?ABGFGGGGGFGGGGHGHGGHHGHHHGGHHHHHFFHHHEEDEFHFHFH5GHHGHFBGGHBFEAEGHFGGGGGEHHFHGGHGGFFGBGGHFFFCGG3FGEFHHHGHGGGDEFFGHFEFGHFFHFHHH2EC?GGGHA<CDD/G
@M02034:409:000000000-BFKT7:1:2108:8303:25120 1:N:0:30
AAAGTCGAGGTGCCTAAAGTGGCAACCCAGACTCAGAATAAGGTTGGTGGTGTAGAGCTTCCTGTAGCCGCATGGCGTTCGTACTTAAATATGGAACTAACCATTCCAATTTTCGCTGTCTCTTATACACATCTCCGATCCA
+
>3>>3DAADDAAGGGGBFDGGGGGBAGFGHG23GHGGFHCFHF5FFGGF2AE1FGEHHGHAGEHDFGEHECEGEGFEGCEGGEAEGG3GHH4FGD3B@DGC03B3B4GDDGHHGECED/FHBGF4?D2?1BB?BBBAB/<?@
@M02034:409:000000000-BFKT7:1:2108:13953:25124 1:N:0:30
AAAGTCGAGGTGCCTAAAGTGGCAACCCAGACTCAGAAGAATGTTGGTGGTGTAGAGCTTCCTGTAGCCGCATGGCGTTCGTACTTAAATATGGAACTAACCATTCCAATTTTCGCTGTCTCTTATACACATCTCCGAGCCCACGAGACT
+
BABBBFBBDBBBGGGGGGGFGGGHHHHGGHHGHHHHHHHHHGFHHHGGGGGFGGHHHGHHHHHHHHGGHEGFGGHHGGGGGGBHGHHFHGFHHFFFFFHHHHHHHHGHFGHHHHGGGGGFHGHHGGFDBCFHFHFHDCCCDGHGGGGGGF
@M02034:409:000000000-BFKT7:1:2108:22850:25124 1:N:0:30
AAAGTCGAGGTGCCTAAAGTGGCAACCCAGACTAATAATTTGGTTGGTGGTGTAGAGCTTCCTGTAGCCGCATGGCGTTCGTACTTAAATATGGAACTAACCATTCCAATTTTCGCTGTCTCTTATACACATCTCCGAGCCCACGAGACT
+
AAABBFBBBBAAFBFAGGGFGFAFGFH?FAF2G3FFGFGGHHHHE2FEFG1FFGH5DFGHHEHHFEFGFGGGGGHHGEGFEFFHGGEFEFDGHH33BFB@GGFFGGHGHHHHHFFDFGGGHHHH4F3?3FFHGHF2C/B/CFHE/@C/<G
@M02034:409:000000000-BFKT7:1:2108:23360:25124 1:N:0:30
GCTCTTAAAGAGGAGAAAGGTCATGGTTAGTCAGGCTTCTAA
+
ABBBBFFFFFFFGGGGGGGGFGHHHGAD5BG5FG43BAFG55
@M02034:409:000000000-BFKT7:1:2108:18268:25125 1:N:0:30
AAAGTCGAGGTGCCTAAAGTGGCAACACAGACTAAT
+
CDDCCFCCDDCCGGGGGGGGGGGHHH4FHH3FH335
@M02034:409:000000000-BFKT7:1:2108:8288:25129 1:N:0:30
AAAGTCGAGGTGCCTAAAGTGGCAACCCAGACTCAGAATAAGGTTGGTGGTGTAGAGCTTCCTGTAGCCGCATGGCGTTCGTACTTAAATATGGAACTAACCATTCCAATTTTCGCTGTCTCTTATACACATCTCCGAGCCCACGAGACT
+
AABBAFBCCBBCGGGGFGGGFGGHHGFFFHHGHCHHHFHHHHGFFGEEFFFGFFHGFDGHHHHFGHHFHEEEEGGBEEEFEFFHEGHFFGFGGFFFEEFBBF3GHHFFHHHHHHGGGGEFHHHHHHEHBFFHCFFFACCCCGHGGGGGGH
@M02034:409:000000000-BFKT7:1:2108:16517:25130 1:N:0:30
AAAGTCGAGGTGCCTAAAGTGGCAACCCAGACTTGTAGGACGGTTGGTGGTGTAGAGCTTCCTGTAGCCGCATGGCGTTCGTACTTAAATATGGAACTAACCATTCCAATTTTCGCTGTCTCTTATACACATCTCCGAGCCCACGAGACT
+
CCCCAFBCCCCCGGGGGGGGGGGHHHHGGHHGHHHHGHFCHGGGGGGEGGGGHHHHHHHHHHHHHHHHHGGGGGHHGGGGGGHHHHHHHHHHHHGHHHHHHHGHGHHHFGHHHHGFFGGHHGHHHHHHGHHHHHHHG?CFCFHGGGGFGH
@M02034:409:000000000-BFKT7:1:2108:5916:25130 1:N:0:30
AAAGTCGAGGTGCCTAAAGTGGCAACCCAGACTCGGTCTGGGGTTGGTGGTGTAGAGCTTCCTGTAGCCGCATGGCGTTCGTACTTAAATATGGAACTAACCATTCCAATTTTCGCTGTCTCTTATACACATCTCCGAGCCCACGAGACT
+
AABBBFBBBBBBFGGGGGGGGGGHHHHGGHHGHHGGGGGHHGGGGGGGGGGFHHHGHHHHHFHHHFHHGGCEEGHGGGGGGGGHHHHGHHGHHHFGFHFHFHHHHHHG4FHHHHGFGDFHHGHHHHFHFFFHHGHFGCGGFGHGGCFGFH
@M02034:409:000000000-BFKT7:1:2108:5961:25133 1:N:0:30
AAAGTCGAGGTGCCTAAAGTGGCAACCCAGACTAAGACGAATGTTGGTGGTGTAGAGCTTCCTGTAGCCGCATGGCGTTCGTACTTAAATATGGAACTAACCATTCCAATTTTCGCTGTCTCTTATACACATCTCCGAGCCCACGAGACT
+
AAAAAFBBBBABGGGGGGGGGGGHHHHGGHHGHHHHGHGGEGHHHHHGGGGGHHHHHHHHHHHHHHGGHGGGGGHHGGGGGGHHHHBFHHHHHHBFHGGHHHHHHHGHFGHHHHGGGGGHHHHHBFFFFHGHGHHHGCCCGGGGGGGGGH
@M02034:409:000000000-BFKT7:1:2108:16448:25136 1:N:0:30
AAAGTCGAGGTGCCTAAAGTGGCAACCCAGACTGGGAGGGGGGTTGGTGGTGTAGAGCTTCCTGTAGCCGCATGGCGTTCGTACTTAAATATGGAACTAACCATTCCAATTTTCGCTGTCTCTTATACACATCTCCGAGCCCACGAGACT
+
CCCCCFCCBCCCGGGGGGGGGGGHHHHGGHGGHHHDHGCCECGGGGGGGGGGHFHFHHHHFHHHGFHHHGGDFGHHFGGGGG/GHHHHHHHHHHGHFHHHGFBGBGGFGHHHGFFGGGGFGGGGBF0FFGBFF0FFF?GFFE.EAADDFF
@M02034:409:000000000-BFKT7:1:2108:18707:25139 1:N:0:30
AAAGTCGAGGTGCCTAAAGTGGCAACCCAGACTCATCATGGGGTTGGTGGTGTAGAGCTTCCTGTAGCCGCATGGCGTTCGTACTTAAATATGGAACTAACCATTCCAATTTTCGCTGTCTCTTATACACATCTCCGAGCCCACGAGACT
+
CCCCCFABCCBBGGGGGGGGGGGHHHHGGHHGHHGHHHHHHHGGGGGGGGGGHHHGHHHHHHHHHHHHGGGGGGHGGGGGGGHGHHHHHHHHHHFHHHHGHHGHHHGHHHHHGGFGGGGFHHHHHHHHFEFHGHHFGGGFCGHGG/DFGH
@M02034:409:000000000-BFKT7:1:2108:16463:25146 1:N:0:30
AAAGTCGAGGTGCCTAAAGTGGCAACCCAGACTGGGAGGGGGGTTGGTG
+
A1AA>3AADDAAFGBFFBB3A1EFGCGEGEGFCHCHCFEGGGG//BC/?
@M02034:409:000000000-BFKT7:1:2108:6648:25163 1:N:0:30
AAAGTCGAGGTGCCTAAAGTGGCAACCCAGACTGCGAAGCGGGTTGGTGGTGTAGAGCTTCCTGTAGCCGCATGGCGTTCGTACTTAAATATGGAACTAACCATTCCAATTTTCGCTGTCTCTTATACACATCTCCGAGCCCACGAGACT
+
CCBBBFBCCCAAFGGGGGGFGGGGHHHGGHHGHHHGGGGGGGGGGGGGFGEFHGHHHHHHHHHGHHHHHGGGGGHHGGGGEEHHHHGFGHHHHHFHHHHHHHHHHHHHFGHHHHGGGGGHHHHHGHHHFHGFHHHFGCGGGGHGGGGFGH
@M02034:409:000000000-BFKT7:1:2108:22394:25163 1:N:0:30
AAAGTCGAGGTGCCTAAAGTGGCAACCCAGACTGTTTCTATGGTTGGTGGTGTAGAGCTTCCTGTAGCCGCATGGCGTTCGTACTTAAATATGGAACTAACCATTCCAATTTTCGCTGTCTCTTATACACATCTCCGAGCCCACGAGACT
+
CCCCBFBBCCBCFEGGFFFGGGGHHHHGGHHGHFDF555FFBGGGGGEFEEGGHHHHHGHFHHHHHGHHGFGGGHHGGGGFGHHHHHHHHHHHHGFEFFGHHGHHFHEHGGHHGEFGGGEHHHHGFFFHHGHFGFFGCCCCGGGGF/CE?
@M02034:409:000000000-BFKT7:1:2108:14922:25172 1:N:0:30
AAAGTCGAGGTGCCTAAAGTGGCAACCCAGACTACGAAGCAGGTTGGTGGTGTAGAGCTTCCTGTAGCCGCATGGCGTTCGTACTTAAATATGGAACTAACCATTCCAATTTTCGCTGTCTCTTATACACATCTCCGAGCCCACGAGACT
+
BBCCCFAABCABGGGGGGGGGGGHGHHGGHHGHHHGGHGGHHHHHHGGGGEFHHHHHGHHHHHHHGGHHGGGGGHHGGGGGGFHHHHFGHHHHGEGHHHHHHGGHHGHHFGHHHGGGDFHHHHHGGGDHGGFHHHHD/CGGGHGGGGGGG
@M02034:409:000000000-BFKT7:1:2108:13898:25175 1:N:0:30
AAAGTCGAGGTGCCTAAAGTGGCAACCCAGACTAATCATCCTGTTGGTGGTGTAGAGCTTCCTGTAGCCGCATGGCGTTCGTACTTAAATATGGAACTAACCATTCCAATTTTCGCTGTCTCTTATACACATCTCCGAGCCCACGAGACT
+
CBCCCFCCCCBCGGGGGGGGGGGHHHHGGHHGHGFHFHHHGGHHHHHGGGGGHHHHHHHHHHHHHHHHHGGGGGHHGGGGGGHHHHHGFGHHHHHHGHHHHHHHHHFHHGHHHGGGGGGGHHHHHHHHHHHHHHHHGGGGGGHGGCGGGB
@M02034:409:000000000-BFKT7:1:2108:22264:25181 1:N:0:30
AAAGTCGAGGTGCCTAAAGTGGCAACCCAGACTCAGACGCATGTTGGTGGTGTAGAGCTTCCTGTAGCCGCATGGCGTTCGTACTTAAATATGGAACTAACCATTCCAATTTTCGCTGTCTCTTATACACATCTCCGAGCCCACGAGACT
+
CBCCCFCABBBBFGGGGGGFGGGHHHHGGHHGHGHHHHGGGGGHHHHGGGEFGGHHHGHHHHHHGHHHHECEFGHHGGGGGGHHHHHHHHHHHHHHHHFFHHGHHHHHHHHHHHGGGGGGGHHHHHHHFHHHHHGHGFGCFGHGGGGGGF
@M02034:409:000000000-BFKT7:1:2108:19521:25182 1:N:0:30
AAAGTCGAGGTGCCTAAAGTGGCAACCCAGACTCAGTCGTTGGTTGGTGGTGTAGAGCTTCCTGTAGCCGCATGGCGTTCGTACTTAAATATGGAACTAACCATTCCAATTTTCGCTGTCTCTTATACACATCTCCGAGCCCACGAGACT
+
BBBBAFAABBBBGGGGGGGGGGDGGHHGGHHGHGHHHHFGGHGEGGGGGGGFGHHHHHHHHHHHHGHHHEGGGGHGGFGGGFHHHHGGHHHHHHHHHHHHHHGHHHFHHHHHHHGGGGGGHGHFFHGHGFHHFHFFDCGCGEHGGGGGGH
@M02034:409:000000000-BFKT7:1:2108:12260:25183 1:N:0:30
AAAGTCGAGGTGCCTAAAGTGGCAACCCAGACTCATAATACTGTTGGTGGTGTAGAGCTTCCTGTAGCCGCATGGCGTTCGTACTTAAATATGGAACTAACCATTCCAATTTTCGCTGTCTCTTATACACATCTCCGAGCCCACGAGACT
+
A>AAAFAADDAACGFFCGGG1FFFFGHGGFHGHHHHHHHHHHHHHHHACFEFGFGFFEFGFGHFHHHHHCEEEGHFGEGGGEGEFHHEGFFHHHFFGGHFHHHHHHHHFGEHHGEGGGEGFGHGFGHFHFHHGDDFC@CGGEEGCCGE/G
@M02034:409:000000000-BFKT7:1:2108:21493:25185 1:N:0:30
AAAGTCGAGGTGCCTAAAGTGGCAACCCAGACTCGGGGTGGGGTTGGTGGTGTAGAGCTTCCTGTAGCCGCATGGCGTTCGTACTTAAATATGGAACTAACCATTCCAATTTTCGCTGTCTCTTATACACATCTCCGAGCCCACGAGACT
+
AAAA>FABBBAAGGGGGGGGGGGHHHGGGGHGHGGGGGGGGGGFEGGEGGGFGFHHHHHHHGHHHHHGHGGGGGHHGGGGGGHHHHHHHHGHHHFGHHHGHHHHFHDHHHHHHHGFGGGGHGHHFHHHG1GGFHHFG@CDFGHGGGGGGH
@M02034:409:000000000-BFKT7:1:2108:7180:25189 1:N:0:30
AAAGTCGAGGTGCCTAAAGTGGCAACCCAGACTGGGTTTGGGGTTGGTGGTGTAGAGCTTCCTGTAGCCGCATGGCGTTCGTACTTAAATATGGAACTAACCATTCCAATTTTCGCTGTCTCTTATACACATCTCCGAGCCCACGAGACT
+
CBCCCFCCCCCCGGGGGGGGGGGHHHHGGHGGHFGHGGFFFGGGGGGGFGGFGHHHHHHHHHHHHHHHHGGGGGHHGGGGGGHHHHHFGHHHHHHHHHHGHHHHHHHGHHHHHHGGGGGHHHHHHHHHHHHHHHHHFCCCFGHGGCGGGF
@M02034:409:000000000-BFKT7:1:2108:12443:25200 1:N:0:30
AAAGTCGAGGTGCCTAAAGTGGCAACCCAGACTAATAAGAATGTTGGTGGTGTAGAGCTTCCTGTAGCCGCATGGCGTTCGTACTTAAATATGGAACTAACCATTCCAATTTTCGCTGTCTCTTATACACATCTCCGAGCCCACGAGACT
+
AACCCFCCCCBCGGGGGGGGGGGHHHHGGHHGHHHHHHHHHHHHHHHGGGGGHHHGHHHHHHHHHHHHHGGGGGHHGGGGGGGHHHHHHHHHHGHHHGGGHHHHHHHHHHHHHGGGGGGHHHHHHHHHHHHHHHGFDCGGCEHGGCGGGH
@M02034:409:000000000-BFKT7:1:2108:24703:25203 1:N:0:30
AAAGTCGAGGTGCCTAAAGTGGCAACCCCGACTGATAAGAATGTTGGTGGTGTAGAGCTTCCTGTAGCCGCATGGCGTTCGTACTTAAATATGGAACTAACCATTCCAATTTTCGCT
+
A1>AADAA1>1>GFGABBGG11FEGCHG0EEGGCEGDDBHFHFHGB/EFGFGHHGG1DFFEHHHHHHHHEEEFEFHGEGGEGBGHHHFHGGEF1FDGHB>GGHHEFFG2FHHHH//?
@M02034:409:000000000-BFKT7:1:2108:19800:25219 1:N:0:30
AAAGTCGAGGTGCCTAAAGTGGCAACCCAGACTCAGATTAATGTTGGTGGTGTAAGCTTCCTGTAGCCGCATGGCGTTCGTACTTAAATATGGAACTAACCATTCCAATTTTCGCTGTCTCTTATACACATCTCCGAGCCCACGAGACTA
+
BABBBFAABBBAGGGGGGGGGGGHGHHGGHGGHHHHGHHHHGHHHHHGGDFFHHHGHHHFHHHGHHHHGGGGGHGEEGGGGHHHHHHFHHHHHGHHHHGHHGGHHHHGHHHHHGGGGEFHFHHHGGHHGFHHHHHGGGGGGEGGFFFGHF
@M02034:409:000000000-BFKT7:1:2108:11360:25225 1:N:0:30
AAAGTCGAGGTGCCTAAAGTGGCAACCCAGACTGGGATTGCTGTTGGTGGTGTAGAGCTTCCTGTAGCCGCATGGCGTTCGTACTTAAATATGGAACTAACCATTCCAATTTTCGCTGTCTCTTATACACATCTCCGAGCCCACGAGACT
+
BABCCFCBCCCCGGGGGGGGGGGHHHHGGHHGHCAG23B2GGHHHHHGGGFGHGHHHHHHHHHHHHHHHGGGGGHHGGGGGGHHHHHHHHHHHGHHHHGHHHHHHHGGFHHHHHGGGGGHHGHHHHHHHHHGHHHEGCGGGGHGGCGGGH
@M02034:409:000000000-BFKT7:1:2108:23091:25234 1:N:0:30
AAAGTCGAGGTGCCTAAAGTGGCAACCCAGACTAATATGCCGGTTGGTGGTGTAGAGCTTCCTGTAGCCGCATGGCGTTCGTACTTAAATATGGAACTAACCATTCCAATTTTCGCTGTCTCTTATACACATCTCCGAGCCCACGAGACT
+
CBCCCFBCCCCCGGGGGGGGGGGHHHHGGHHGHC3FEHE5B2EEGA0BFEFE1BGBDAGFAGH5BBF5DEE>EGF1>?E1E>BFGGH3@EG4B333FGFF303FF4F?FDEHFB/AFECGGHFGB?GFHBGGHFFFC/BDGAC/</A/<D
@M02034:409:000000000-BFKT7:1:2108:24468:25237 1:N:0:30
AAAGTCGAGGTGCCTAAAGTGGCAACCCAGACTTCTATGGGGGTTGGTGGTGTAGAGCTTCCTGTAGCCGCATGGCGTTCGTACTTAAATATGGAACTAACCATTCCAATTTTCGCTGTCTCTTATACACATCTCCGAGCCCACGAGACT
+
BBAABFBBBDBBGGGGGGGGGGGFGHHGFHHGHHGHHHGFHFGFGGGFGGEFFDGFHHHHHHHHHHHHHEGGGGHHGGGGGGHHHHGGHHGFHHHHHHHBFFHHFHGGGGHHHEDGGGEFHFHHGHHHFHHHGHHGF<@/CAGGGGGGGG
@M02034:409:000000000-BFKT7:1:2108:14180:25248 1:N:0:30
AAAGTCGAGGTGCCTAAAGTGGCAACCCAGACTGGTGGGTGTGTTGGTGGTGTAGAGC
+
CCBCCFCCCCBBGGGGFGGGGGGHHHHGGHHGHEFGHGG2EGGHB1FECAEA13D555
@M02034:409:000000000-BFKT7:1:2108:8970:25254 1:N:0:30
AAAGTCGAGGTGCCTAAAGTGGCAACCCAGACTAGGGGGGGGGTTGGTGGTGTAGAGCTTCCTGTAGCCGCATGGCGTTCGTACTTAAATATGGAACTAACCATTCCAATTTTCGCTGTCTCTTATACACATCTCCGAGCCCACGAGACT
+
AABAAFBABAAAGGGGGFGGGGGHHHHGGHHGHHHHHGGGGFFFFFF.;A.A.:FFFBFF/FFF9BFFFFA-ADFFF?;AD.BFFFFFFFFFFFFBBFFF;FBFB/FFBBBFFFAFFFDFFFFFFFBB//FFFFFFB;@AFFFFFFFFFF
@M02034:409:000000000-BFKT7:1:2108:16584:25274 1:N:0:30
AAAGTCGAGGTGCCTAAAGTGGCAACCCAGACTAGGCAGGTGGTTGGTGGTGTAGAGCTTCCTGTAGCCGCATGGCGTTCGTACTTAAATATGGAACTAACCATTCCAATTTTCGCTGTCTCTTATACACATCTCCGAGCCCACGAGACT
+
AABABFABB?ABGGGGGGGGFGFGHHHGGGHGHBGHHFEEFHGGFEEEEGGFHHHHHHHGHHHHHHHHHGGGGGHHGGGGGGHHHHEHBGGHGHHHHHHHHHHHHHFHHHHHHGEFGEFFFFHHGHDHFGFHGGGGDCDGGFHGC?GDGH
@M02034:409:000000000-BFKT7:1:2108:9311:25279 1:N:0:30
AAAGTCGAGGTGCCTAAAGTGGCAACCCAGACTAAGAAGAATGTTGGTGGTGTAGAGCTTCCTGTAGCCGCATGGCGTTCGTACTTAAATATGGAACTAACCATTCCAATTTTCGCTGTCTCTTATACACATCTCCGAGCCCACGAGACT
+
BBBBBFBABBABGGFGGGGGFGFFGHFGGHHGHHGFDGCFHGHHHHAFAEFGHHHEFHHHBGDGBAF53EEEEGHHGGFGGGHHHHGFFGFGFF33G3FHBG3GDGFFFGHFHEGGGAEGFHGHGBDFGGHFHHDDFCFGGEAFDC?DFH
@M02034:409:000000000-BFKT7:1:2108:10933:25280 1:N:0:30
AAAGTCGAGGTGCCTAAAGTGGCAACCCAGACTAATAAGAATGTTGGTGGTGTAGAGCTTCCTGTAGCCGCATGGCGTTCGTACTTAAATATGGAACTAACCATTCCAATTTTCGCTGTCTCTTATACACATCTCCGAGCCCACGAGACT
+
AA1A>D>1>D1ABCGGGGGFGFCHFHHGCHHGGHHHHHHGHHHHGGHEFEABGFFBGFGGH1GFGHHHHGCEEEHGEEGEFFCCFFHGHFEHHHFHFGHHHHHHFHHGFFGGG2E/EEEFGEFF1GHHHGFFHHHECC@CG/GGGGGGGH
@M02034:409:000000000-BFKT7:1:2108:6801:25285 1:N:0:30
AAAGTCGAGGTGCCTAAAGTGGCAACCCAGACTACGCCGCATGTTGGTGGTGTAGAGCTTCCTGTAGCCGCATGGCGTTCGTACTTAAATATGGAACTAACCATTCCAATTTTCGCTGTCTCTTATACACATCTCCGAGCCCACGAGACT
+
BBBBBFBBBBBBCGGGGGGGGGGGHHGGGHHGHGGGGGGGGGGHHHHEGGGGHHHHHHHHGHHHHGGGHGGGGGHHGGGGGGHHHHHHHHHHHHFGHHEFEFBHFHHFHHHHHHFDFGDFHHHHHHGHEHFHGGHHG?DGCAGEFCD.EG
@M02034:409:000000000-BFKT7:1:2108:14018:25286 1:N:0:30
AAAGTCGAGGTGCCTAAAGTGGCAACCCAGACTCGTTGTGGGGTTGGTGGTGTAGAGCTTCCTGTAGCCGCATGGCGTTCGTACTTAAATATGGAACTAACCATTCCAATTTTCGCTGTCTCTTATACACATCTCCGAGCCCACGAGACT
+
AAABBFAABBBBGGGGGGGFGGGGHFHGGHHGHHGHGGGGGGGGGGGGGGGFGGHHFHHHGHHHGFHHHGGGGGHHGGGGG?GHHHHHHHHHHHEGHHFGHHFHEHHGHHHHHHGGGGBDFHGHHHHHBCDGHHFFDCGGGGHFD@CGGH
@M02034:409:000000000-BFKT7:1:2108:16595:25288 1:N:0:30
AAAGTCGAGGTGCCTAAAGTGGCAACCCAGACTAGGCAGGTGGTTGGTGGTGTAGAGCTTCCTGTAGCCGCATGGCGTTCGTACTTAAATATGGAACTAACCATTCCAATTTTCGCTGTCTCTTATACACATCTCCGAGCCCACGAGACT
+
AAAAAFBCCCBCGGGGGGGFGGGHHHHGGHHGHHHHHHGGBFFEFGGAFGEFFGHHHHHGHHHHHHGHHEGGGGHHGGGGGGHHHHHHFHHHHHHFFFFEGFFHHHHHHHHHHEEFEGGEHGHHHHGHGHFHFHGGGGG?DGHGGDGGGH
@M02034:409:000000000-BFKT7:1:2108:23975:25290 1:N:0:30
AAAGTCGAGGTGCCTAAAGTGGCAACCCAGACTCAGCCTCCGGTTGGTGGTGTAGAGCTTCCTGTAGCCGCATGGCGTTCGTACTTAAATATGGAACTAACCATTCCAATTTTCGCTGTCTCTTATACACATCTCCGAGCCCACGAGACT
+
BBBBBFBBBBAAGGGGGGGGGGGFHHHGGHHGHHHHHHHHHGEEGEGGFGGFGGHHHHHHHFHFGFHHHGFEGGHHGFGGGFEEHHGFGFHHHHGHHHHHHHHHHHGHHHHHHHGGGGDHHHHHHHHHFGHHGFGHGCGGFGHGGGGGGH
@M02034:409:000000000-BFKT7:1:2108:14621:25290 1:N:0:30
AAAGTCGAGGTGCCTAAAGTGGCAACCCAGACTCAGAATCATGTTGGTGGTGTAGAGCTTCCTGTAGCCGCATGGCGTTCGTACTTAAATATGGAACTAACCATTCCAATTTTCGCTGTCTCTTATACACATCTCCGAGCCCACGAGACT
+
CBCCCFCCCCBCGGGGGGGGGGGHHHHGGHHGHHHHHHHHHHHHHHHGGGGFGGHHHHHHHHHHHHHHHEGGGGHHGGGGGGHHHHHGHHHHHHHHHHGHHEHHHHHHHHHHHHGGGGGHHGHHHHHHGHHHHHHGGCGGGGHGGGGGGH
@M02034:409:000000000-BFKT7:1:2108:16577:25294 1:N:0:30
AAAGTCGAGGTGCCTAAAGTGGCAACCCAGACTAGGCAGGGGGTTGGTGGTGCTGA
+
CCCCCFBCCCCCGGGGFGGGGGGHHHHGGHDGH333A32A22EF?0AE11E133D5
@M02034:409:000000000-BFKT7:1:2108:14364:25307 1:N:0:30
AAAGTCGAGGTGCCTAAAGTGGCAACCCAGACTAGGGCTGGGGTTGGTGGTGTAGAGCTTCCTGTAGCCGCATGGCGTTCGTACTTAAATATGGAACTAACCACTCCAATTTTCGCTGTCTCTTATACACATCTCCGAGCCCACGAGACT
+
BBBBAFBAB@AAGGGGGGGGGGGGHHHGGHGGHHHHHHHGGGGGGGGGGGGFGFHGHGHHHGHGHGHHHGGGGGHHGGGGGGGHFHHGGHHFHHEFHHHHHHFGHHFHHHHHHHGGGGGHHHHHFHHFHEFHHHHHGFGGGGHGGGGG.G
@M02034:409:000000000-BFKT7:1:2108:24282:25314 1:N:0:30
AAAGTCGAGGTGCCTAAAGTGGCAACCCAGACTATTCCTCCGGTTGGTGGTGTAGAGCTTCCTGTAGCCGCATGGCGTTCGTACTTAAATATGGAACTAACCATTCCAATTTTCGCTGTCTCTTATACACATCTCCGAGCCCACGAGACT
+
AABABFBBBBA4FGGG4BAFGGFHHHHGGHHGHHHHHHHHHCGEECFFGCGGHHHGHHHHHHHHHGHHHAE0EGHAEAEFEEFHHGFGHFHHHF3B?G?FHGHHHGGGHHHHHHCFGCEHBFHHGHFH3GDHHHGG/</<BEHGGG//EB
@M02034:409:000000000-BFKT7:1:2108:24301:25320 1:N:0:30
AAAGTCGAGGTGCCTAAAGTGGCAACCCAGACTATTCCTCCGGTTGGTGGTGTAGAGCTTCCTGTAGCCGCATGGCGTTCGTACTTAAATATGGAACTAACCATTCCAATTTTCGCTGTCTCTTATACACATCTCCGAGCCCACGAGACT
+
AAACBFCCCCCCGGGGGGGGGGGHHHHGGHFGHHHHHHGFFFGGEGGEAEFEADGBDDFG5GFGFEFDABE?GFH1EEEFEEBGGGHG3GH4FF33FFGF303FFBFBFGFHE?EAGGEGFFHF?FFDFGHBFFD<?>B@CF/C@D//<>
@M02034:409:000000000-BFKT7:1:2108:7546:25324 1:N:0:30
AAAGTCGAGGTGCCTAAAGTGGCAACCCAGACTAATA
+
AA11A3>ADD1AB11FGGGBGD001FG0CGFFG11AA
@M02034:409:000000000-BFKT7:1:2108:17719:25327 1:N:0:30
AAAGTCGAGGTGCCTAAAGTGGCAACCCAGACTAAGCCGAATGTTGGTGGTGTAGAGCTTCCTGTAGCCGCATGGCGTTCGTACTTAAATATGGAACTAACCATTCCAATTTTCGCTGTCTCTTATACACATCTCCGAGCCCACGAGACT
+
BBBBBFBBBBAAGGGGGGGGGFGFHHHGGHGGHHHHGGGCGGHHHHHEFGGFHGHFHFFHHGHHHHHHHGGGEGHHGEGFGEGGEHHFHFGHGFFHHHHHHHFGGGHFHGHHHGGGGGEFHFHHGHFHEHHHHHHFGGGG/FHFG/CGGH
@M02034:409:000000000-BFKT7:1:2108:11174:25332 1:N:0:30
AAAGTCGAGGTGCCTAAAGTGGCAACCCAGACTAGGCCGGATGTTGGTGGTGTAGAGCTTCCTGTAGCCGCATGGCGTTCGTACTTAAATATGGAACTAACCATTCCAATTTTCGCTGTCTCTTATACACATCTCCGAGCCCACGAGACT
+
AA?ABFBBBBABGGGGGGGGGGFFFHHGGGHGGFHHGHEGFGGHHHHFGGEFFFGDGGHHHGHHHFGGHFFFFGHGEFGGGFFFHHGGFHHGHHFFGHGFGFHHEHHHFFGHHFEGGGFGFFHHDGGFGGHHHHHEGCGGGGHGGGGGDH
@M02034:409:000000000-BFKT7:1:2108:21473:25336 1:N:0:30
AAAGTCGAGGTGCCTAAAGTGGCAACCCAGACTCAGCATAAGGTTGGTGGTGTAGAGCTTCCTGTAGCCGCATGGCGTTCGTACTTAAATATGGAACTAACCATTCCAATTTTCGCTGTCTCTTATACACATCTCCGAGCCCACGAGACT
+
AAABAFABBDABGGGGGGGGGGGHHHHCGHHGHHHHGHHHFGHHHHGGECEFCGHDDDGHGHHHHHGFFFGEEGF1FFGEGGFGHHHGHGHFFH3@EGHG3E?GHHFGHHHHHFGEGGGHHHGHHGGHGCHGBDGGFGGCGEEE@C@?DH
@M02034:409:000000000-BFKT7:1:2108:18748:25340 1:N:0:30
AAAGTCGAGGTGCCTAAAGTGGCAACCCAGACTCCGACTCGTGTTGGTGGTGTAGAGCTTCCTGTAGC
+
CCCCCFCCCCBBGGGGGGGGGGGHHHHGGHHGHB322AEAFGHHHHEGEAEEA3F5E5AF5FFD5555
@M02034:409:000000000-BFKT7:1:2108:24738:25348 1:N:0:30
AAAGTCGAGGTGCCTAAAGTGGCAACCCAGACTCGGTGGGAGGTTGGTGGTGTAGAGCTTCCTGTAGCCGCATGGCGTTCGTACTTAAATATGGAACTAACCATTCCAATTTTCGCTGTCTCTTATACACATCTCCGAGCCCACGAGACT
+
A?AABFBBBBAAGGGGGGGGGFF44FEEAEAFCGG2B2AECF2EGGC1B1BFGBGEFF3GH3GFGHEGHGCC>FHFEEEFE1BFCGFBFE4EG3?DGF3FGGHHHHGFGHDGFGECFD<B2FGDDDBF?FF1GGHBD<DGGGHGC/@DDF
@M02034:409:000000000-BFKT7:1:2108:12887:25362 1:N:0:30
AAAGTCGAGGTGCCTAAAGTGGCAACCCAGACTGGTTCGGGGGTTGGTGGTGTAGAGCTTCCTGTAGCCGCATGGCGTTCGTACTTAAATATGGAACTAACCATTCCAATTTTCGCTGTCTCTTATACACATCTCCGAGCCCACGAGACT
+
BBBBBFBBBBABGGGGGGGGGGGHHHHGGGGGHFHHHFGGDC?EEF?FGGGFFHHFHGGHHHHHHGFEHGGEEGHEGFGGGGGHHHHFHHHGFHBFFHHHHHHHHHHHDGHGHHBDED?DBGGHGH<DBGHGHHHHGGGG-EHE@C?DGH
@M02034:409:000000000-BFKT7:1:2108:7788:25363 1:N:0:30
AAAGTCGAGGTGCCTAAAGTGGCAACCCAGACTAATACTAGTGTTGGTGGTGTAGAGCTTCCTGTAGCCGCATGGCGTTCGTACTTAAATATGGAACTAACCATTCCAATTTTCGCTGTCTCTTATACACATCTCCGAGCCCACGAGACT
+
BBBBBFBBBBABGGGGGGGGGGGHHHHGGHHGH3ADA55DFDGHHHHGGGEFGGHHHHHHGHHHHHHHHGGFFGHHGGGGGFHHHHHHFHHHHHEFHHHGHHGHHHHGHGHHHHGGGGFHHHHHGHHHGHFGHHHHGGGGGGHGGCCGGF
@M02034:409:000000000-BFKT7:1:2108:23126:25365 1:N:0:30
AAAGTCGAGGTGCCTAAAGTGGCAACCCAGACTCCGGGTCGTGCTGGTGGTGTAGAGCTTCCTGTAGCCGCATGGCGTTCGTACTTAAATATGGAACTAATTATTCCAATTTTCGCTGTCTCTTATACACATCTCCGAGCCCACGAGACT
+
CCCCCFBBCCCCGGGFGGGFGGGHHHHGGGHGHG3EEGGF2F?1BGFF2EFA13D5A53A5BBBFD553?E/EA?1>?>1?>2??GHD3BG4BB33B3FF444D4?F4?D3D?4<?CA<233D?3?3B?2>2FGHBC//C<C//A@<EDF
@M02034:409:000000000-BFKT7:1:2108:17711:25385 1:N:0:30
AAAGTCGAGGTGCCTAAAGTGGCAACCCAGACTAATAGTAATGTTGGTGGTGTAGAGCTTCCTGTAGCCGCATGGCGTTCGTACTTAAATATGGAACTAACCATTCCAATTTTCGCTGTCTCTTATACACATCTCCGAGCCCACGAGACT
+
CCCCBFCCCCCCGGGGGGGGGGGHHHHGGHHGHFFGEGGGFGHHFHEAEDFFGFHFGFHHHHHHGBGFFAE?FFFCEEEGG12GCHHBDGGHHHBBGHHHBF3BB?GBEGHHHD/AEEEBDGGG4FBGGBBGGGG2CC/B/<G/DCCGDF
@M02034:409:000000000-BFKT7:1:2108:19261:25385 1:N:0:30
AAAGTCGAGGTGCCTAAAGTGGCAACCCAGACTCATTCTTCGGTTGGTGGTGTAGAGCTTCCTGTAGC
+
CCCCCFBBBCCCGGGGGGGGGGGHHHHGGHHGHCAFFBGEA2BFEG21A1EFHBFA5ABFAGG5A555
@M02034:409:000000000-BFKT7:1:2108:14022:25390 1:N:0:30
AAAGTCGAGGTGCCTAAAGTGGCAACCCAGACTGGTAGGGTGGTTGGTGGTGTAGAGCTTCCTGTAGCCGCATGGCGTTCGTACTTAAATATGGAACTAACCATTCCAATTTTCGCTGTCTCTTATACACATCTCCGAGCCCACGAGACT
+
BBCCAFCBBCBCGGGGGGGFGGGHHHHGGHHGHHHHHHGGEFEFGGGGGGGGHGHHHHHHHHHHGHHGHGGGGGHHGGGGGGHHHHHHHHHHHHHDGHEFGHFHHHHGHHHHHHGGGGGFHGHHHHGHHFHHHHGFGC@DDGHGGGGGGG
@M02034:409:000000000-BFKT7:1:2108:10505:25401 1:N:0:30
AAAGTCGATGTGCCTAAAGTGGCAACCCAGACTACTTCTCCGGTTG
+
AAAAADAA1BFFGGGGFGFFG1FGHHHGGHHGHGHGBB2AB0/EAE
@M02034:409:000000000-BFKT7:1:2108:17721:25408 1:N:0:30
AAAGTCGAGGTGCCTAAAGTGGCAACCCAGACTAATAGTAATGTTGGTGGTGTAGAGCTTCCTGTAGCCGCATGGCGTTCGTACTTAAATATGGAACTAACCATTCCAATTTTCGCTGTCTCTTATACACATCTCCGAGCCCACGAGACT
+
AABABFBBBDAAGGGGGGGGGGGGHFGFFHDGHHHHHHHHGHHFHHHEFGEFGFHHGFHGHHFGHHHFGEEEGEHHFEGEG?FFGHFFHHHHHHHGGHFHFGHFHFGEGGHHHGEFCG/DHHGFGHHHFGHHHHFF/<CC<FHGGGG//D
@M02034:409:000000000-BFKT7:1:2108:15052:25409 1:N:0:30
AAAGTCGAGGTGCCTAAAGTGGCAACCCAGACTTTTAGTCATGTTGGTGGTGTAGAGCTTCCTGTAGCCGCATGGCGTTCGTACTTAAATATGGAACTAACCATTCCAATTTTCGCTGTCTCTTATACACATCTCCGAGCCCACGAGACT
+
A>AA>D3ADBAAEGGFGFBGGFGHGHHGGHHFHHHHFFHG5FFBEEEAFEEE1BEGGBEFHGFEA5AG3EEGGGHHCGEGGEHGHHHDGHFGF3F333@FBGGGHFGHFHFGD?E?EEEGHHHBHHFH4GHFHGH1E?B/BFHECG///G
@M02034:409:000000000-BFKT7:1:2108:21241:25412 1:N:0:30
AAAGTCGAGGTGCCTAAAGTGGCAACCCAGACTGCGGGTAATGTTGGTGTGTAGAGCTTCCTGTAGCCGCATGGCGTTCGTACTTAAATATGGAACTAACCATTCCAATTTTCGCTGTCTCTTATACACATCTCCGAGCCCACGAGACTA
+
BBCCCFCCCCAAGGGGGGGFGGGHHHHGGHHGHHHGGGEGHHHHHHHGGHEGFHGGHHHHHHHGHHHHGFFGEHEEEGGGGFHHHHGHHHHHHHGHHHGFHHHHHHHHHHHHHGGGGEFHHHHHHHFHGHHHHHHGGGGGGHGGGGGGHG
@M02034:409:000000000-BFKT7:1:2108:15816:25416 1:N:0:30
AAAGTCGAGGTGCCTAAAGTGGCAACCCAGACTTATAAGAATGTTGGTGGTGTAGAGCTTCCTGTAGCCGCATGGCGTTCGTACTTAAATATGGAACTAACCATTCCAATTTTCGCTGTCTCTTATACACATCTCCGAGCCCACGAGACT
+
CCCCCFCCCCABGGGGGGGGGGGHHHHGGHHGHHHHHHHHHHHHHHGEGGEFHHHGHHHHHHHHGHHHHGGGFGHHGGGGGGHHHHHHHHGHHGHHGHGHHHHHHHHHHHHHHHGGGGGFHHHHHHHFGHGHGHGBF?DCGGHGGGGGGH
@M02034:409:000000000-BFKT7:1:2108:11339:25418 1:N:0:30
AAAGTCGAGGTGCCTAAAGTGGCAACCCAGACTAGTAATGCGGTTGGTGGTGTAGAGCTTCCTGTAGCCGCATGGCGTTCGTACTTAAATATGGAACTAACCATTCCAATTTTCGCTGTCTCTTATACACATCTCCGAGCCCACGAGACT
+
CCCCCFCCBCBBGGGGGGGFGGGHHHHGGHHGHHHHHHHHHGGGGGGGGGGGGHHHHHHHHHHHHHHHGGGGEGHHGGGGGGHHHHHHHHHHHHGGHHHHHHGHHHHHHGHHHH@EGEGHHHHHGHHHFFHHHHHGGD?GGGHGGGGGCH
@M02034:409:000000000-BFKT7:1:2108:12953:25420 1:N:0:30
AAAGTCGAGGTGCCTAAAGTGGCAACCCAGACTTTGGGTAATGTTGGTGGTGTAGAGCTTCCTGTAGCCGCATGGCGTTCGTACTTAAATATGGAACTAACCATTCCAATTTTCGCTGTCTCTTATACACATCTCCGAGCCCACGAGACT
+
BBBCBFCCCCBCGGGGGGGFGGGHHHHGGHGGHHHHHGEHHHHHHHHGGGEFFGHHHGHHHHHHHHHGHGGGGGHHGGGGFGHHHHHHHHHHHHHGHHGHHHHHHHHHHHHHHFGGGGGHGHHHHHHHFHHHHHHHGCGCGGHGGGGGGH
@M02034:409:000000000-BFKT7:1:2108:9976:25427 1:N:0:30
AAAGTCGAGGTGCCTAAAGTGGCAACCCAGACTAGTGTTCCGGTTGGTGGTGTAGAGCTTCCTGTAGCCGCATGGCGTTCGTACTTAAATATGGAACTAACCATTCCAATTTTCGCTGTCTCTTATACACATCTCCGAGCCCACGAGACT
+
BBCCCFCCCCABGGGGGGGGGGGHHHHGGHHGHHHHHFGGHGGFEEGEFGGGGFHFFGHHFGHHHHHFFEEEFGHGGGGGGFEGHHHGHHHFFFBDGHGHFHFHHFHHHHHHHFGGGGGF?GHGFHDGHHHHHFHHD@CG?FHFCCDGGH
@M02034:409:000000000-BFKT7:1:2108:18062:25431 1:N:0:30
AAAGTCGAGGTGCCTAAAGTGGCAACCCAGACTGGGAGGGGGGTTGGTGGTGTAGAGCTTCCTGTAGCCGCATGGCGTTCGTACTTAAATATGGAACTAACCATTCCAATTTTCGCTGTCTCTTATACACATCTCCGAGCCCACGAGACT
+
BAABBFBCCBBBGGGGGGGGGGGHHHHGGHGGHGHHGGGGGGGDGDCGGGFFCFHHHHHHGHHGHFHHHGGGGGHHGGGGGGHHGHHFHHHHHGGFGHGHHHGHHHGHHHHHGGGGGBEBFFFGGGGBCFFGFFGGGGGAFFFFFA=DDF
@M02034:409:000000000-BFKT7:1:2108:22948:25433 1:N:0:30
AAAGTCGAGGTGCCTAAAGTGGCAACCCAGACTCATCATCGGGTTGGTGGTGTAGAGCTTCCTGTAGCCGCATGGCGTTCGTACTTAAATATGGAACTAACCATTCCAATTTTCGCTGTCTCTTATACACATCTCCGAGCCCACGAGAC
+
BBBBAFBBBBBBGGGGGGGGGGGHFHHDGHHGHGHHHHHFHGGHGGGEEEEFGFHFHFGHHHHHGEHFGEEEGGGGGGGFGGGHGHHFHHHHHHDHFHBGFGHGHHGGHHHHHHGGGGGFHGHHGHHHHGHHHFFGB<BDF/GFG?DGD
@M02034:409:000000000-BFKT7:1:2108:7088:25436 1:N:0:30
AAAGTCGAGGTGCCTAAAGTGGCAACCCAGACTGAGAAGAATGTTGGTGGTGTAGAGCTTCCTGTAGCCGCATGGCGTTCGTACTTAAATATGGAACTAACCATTCCAATTTTCGCTGTCTCTTATACACATCTCCGAGCCCACGAGACT
+
A@ABADAB3DAAFGGGGGGGGGGHHGHGGHFGHGFFFFHHGGGHHFHEGGEFGHHHHHHHGHHGHHFFHGGGGGHHGGGGGEGHGHHGHHHHHEGHGHHHGGHHHHHHGGHHHHEGGDGHHHHHFGHF4FBG2FDFG?CCGGHEGGGGGD
@M02034:409:000000000-BFKT7:1:2108:6992:25440 1:N:0:30
AAAGTCGAGGTGCCTAAAGTGGCAACCCAGACTAGTGGGCGGGTTGGTGGTGTAGAGCTTCCTGTAGCCGCATGGCGTTCGTACTTAAATATGGAACTAACCATTCCAATTTTCGCTGTCTCTTATACACATCTCCGAGCCCACGAGACT
+
AAABBFCABCBAGGGGGGGFGGGGHGAFGHHGHGHHHHHGGGGEFGGGGGEFHHHHHHHHHHHGGHHHHEEEGGHGEEGGFEGHHHGFHHGGHHFFFGFFGHFGHHGHHHHHHHFGGGGHFFHHEHGHFHFHHGFDGFGGFFFEDCDGAG
@M02034:409:000000000-BFKT7:1:2108:16346:25442 1:N:0:30
AAAGTCGAGGTGCCTAAAGTGGCAACCCAGACTGGTGGTCGGGCTGG
+
CCCCCFCCDCBCGGGGGGGGGGGHHHHGGHE2GH2GHGG3F?20AE?
@M02034:409:000000000-BFKT7:1:2108:23428:25444 1:N:0:30
AAAGTCGAGGTGCCTAAAGTGGCAACCCAGACTTCTAATCGGGTTGGTGGTGTAGAGCTTCCTGTAGCCGCATGGCGTTCGTACTTAAATATGGAACTAACCATTCCAATTTTCGCTGTCTCTTATACACATCTCCGAGCCCACGAGACT
+
AA@?AFABBBBBFFGGGGGEGBFBAAGEFEGGCGFGFHHHFEGHGGGEGFGFADFFGHGHEE5FGFGBGFE?EEHHGGGCEEFHHHHFDGGHGGDHBHF33FDCHFFFHHHGHFE/E?<B4FGDDHDG3FDGEHDD?/B/<FCEGCGA/<
@M02034:409:000000000-BFKT7:1:2108:13414:25445 1:N:0:30
AAAGTCGAGGTGCCTAAAGTGGCAACCCAGACTCATATGCCTGTTGGTGGTGTAGAGCTTCCTGTAGCCGCATGGCGTTCGTACTTAAATATGGAACTAACCATTCCAATTTTCGCTGTCTCTTATACACATCTCCGAGCCCACGAGACT
+
CCCCCFACCCBCGGGGGGGGGGGHHHHGGHHGHHHHHHHHHHGHHHHGGGGFHHHHHHHHHHHHHHHHHGGGGGHHGGGGGGHHHHHHFGGHHHFHGHHHHHHHHHGHHGHHHHGGGGGGHHHHHHHHGFFGGHHFGGGGGGHGGGGFGH
@M02034:409:000000000-BFKT7:1:2108:6738:25448 1:N:0:30
AAAGTCGAGGTGCCTAAAGTGGCAACCCAGACTCTTAGGCATGTTGGTGGTGTAGAGCTTCCTGTAGCCGCATGGCGTTCGTACTTAAATATGGAACTAACCATTCCAATTTTCGCTGTCTCTTATACACATCTCCGAGCCCACGAGAC
+
BBBBBFBBB@A?GGFGGGGFGGDHHHHGGHHGGHHHGGHHGGFHHHFAF2EGH3FFGFFGAFGGFGHGFEFCGGHAEEEGG>CHHHFH3FGGGFB@GHGH@13GFFFBFGEGGEEGGG/G44FGBDFFGBHHHHHF?/DGGEEA</@AE
@M02034:409:000000000-BFKT7:1:2108:17660:25455 1:N:0:30
AAAGTCGAGGTGCCTAAAGTGGCAACCCAGACTTCGACGAAGGTTGGTGGTGTAGAGCTTCCTGTAGCCGCATGGCGTTCGTACTTAAATATGGAACTAACCATTCCAATTTTCGCTGTCTCTTATACACATCTCCGAGCCCACGAGACT
+
CCCBBFCBDDBBGGGGGGGGGGGHHHGGGHHGHHHGDGGCGGGHHHGGGGGFGHHHHHHHHHHHHHHHHGGGGGHHGGGGGGHHHHHHHHHHHHGHHGGHHHHHHHGHHHHHHHCDGGGHHGHHHHHFHHHHGHGHGGGGGGGGGGCFGH
@M02034:409:000000000-BFKT7:1:2108:15160:25457 1:N:0:30
AAAGTCGAGGTGCCTAAAGTGGCAACCCAGACTAGTACTAAGGTTGGTGGTGTAGAGCTTCCTGTAGCCGCATGGCGTTCGTACTTAAATATGGAACTAACCATTCCAATTTTCGCTGTCTCTACACATCTCCGAGCCCACGAGACTAGG
+
BBBCBFCCCCCCGGGGGGGGGGGHHHHGGHHGHGHHHHHHHHHGGHGGGGGFGHHHHGHHHHHHHHHHHGGGGGHHGGGGGGHHHHHHHHHHHFHHGHHHHHHHHHHHGHHHHHGGGGGGHGHHHGHHHHHHHFCDGGGHGGGGGGHHHH
@M02034:409:000000000-BFKT7:1:2108:24885:25458 1:N:0:30
AAAGTCGAGGTGCCTAAAGTGGCAACTCAGACTAGTGAGAATGTTGGTGGTGTAGAGCTTCCTGTAGCCGCATGGCGTTCGTACTTAAATATGGAACTAACCATTCCAATTTTCGCTGTCTCTTATACACATCTCCGAGCCCACGAGACT
+
CCCCCFBBCCBCGGGGGGGGGGGHHHFHHHHHHHHHGBGFDBGGHHHGGGGFGHHHHHHHHHHHGHHHHGGGGGHHGGGGGGHHHHGHHHHHHHGHGHHHHHGHGHGGHHHHHHGGGGGHHHHHHHHHGHHHFHHHF@FGGGFGGCFGGB
@M02034:409:000000000-BFKT7:1:2108:19564:25494 1:N:0:30
AAAGTCGAGGTGCCTAAAGTGGCAACCCAGACTCATCCTCTGGTTGGTGGTGTAGAGCTTCCTGTAGCCGCATGGCGTTCGTACTTAAATATGGAACTAACCATTCCAATTTTCGCTGTCTCTTATACACATCTCCGAGCCCACGAGAC
+
CCCCCFCCBBBCGGGGGGGGGGGHHHHGGHHGHHFBFGGHE3FGHEGGGGGFHHHHHHHHHHHHHHHHHGGGGGHHGGGGGGHHHHHGFGHHHHHHFHGHHHHHHHHHGGHHHHGGGFGGHHHHGHHHGHHHHHHFGGGGGGHGGGGFG
@M02034:409:000000000-BFKT7:1:2108:22469:25499 1:N:0:30
AAAGTCGAGGTGCCTAAAGTGGCAACCCAGACTAGTAATCTTGTTGGTGGTGTAGAGCTTCCTGTAGCCGCATGGCGTTCGTACTTAAATATGGAACTAACCATTCCAATTTTCGCTGTCTCTTATACACATCTCCGAGCCCACGAGACT
+
BABABFAA3DAAGGGGFGFG5BFEAGHGGHDFHFHHHHHGHHHHHHGGGGGFGHHHHHGHHGHHGHFHHGGGGGFFEGGGGGEHGGDBEGFHHGHHG3BGHHHHHHGHHHHHGHEGGGGBGGGHFGBEF3FGFHBGGC/BCEHADC@//G
@M02034:409:000000000-BFKT7:1:2108:16701:25509 1:N:0:30
AAAGTCGAGGTGCCTAAAGTGGCAACCCAGACTTGTGGGCGGGTTGGTGGTGTAGAGCTTCCTGTAGCCGCATGGCGTTCGTACTTAAATATGGAACTAACCATTCCAATTTTCGCTGTCTCTTATACACATCTCCGAGCCCACGAGACT
+
BBBBBFBBBBAAGGGG4FGGGGGHHHHGGHHGHHGHHGGFGGGEFEGFEGGFHHHFFHHHHHHGHHGGHGGEEGHGGGGFGEGHHHGFHFGHHFFFHHFBCFFHHHGH2FGHHHGFGGGGHHGHHHFFFHFHHHGHD-CGCCEGCCGGGH
@M02034:409:000000000-BFKT7:1:2108:9745:25520 1:N:0:30
AAAGTCGAGGTGCCTAAAGTGGCAACCCAGACTTGTAGGAGTGTTGGTGGTGTAGAGCTTCCTGTAGCCGCATGGCGTTCGTACTTAAATATGGAACTAACCATTCCAATTTTCGCTGTCTCTTATACACATCTCCGAGCCCACGAGACT
+
BABBBF@ADDAAFGGG4EGFGGGHFCGGGHHFHHHHHHHFHHGHHHFEFGFFHGHFFGHHHHHHGDGHHGGEEGHFGGGGGEFGFHGFHHHHHHHFFHHHHHGHHHGHHHHHHHGGGGGHHGHHHHGGFHGHFHHHGGGGGEHGGG?FDD
@M02034:409:000000000-BFKT7:1:2108:16716:25529 1:N:0:30
AAAGTCGAGGTGCCTAAAGTGGCAACCCAGACTTGTGGGCGGGTTGGTGGTGTAG
+
AAAA1@A?DA>>1AFGGFGFDD0CC0AEFGEAGEFDFECGEFG>/E@EFG/F>1F
@M02034:409:000000000-BFKT7:1:2108:23519:25537 1:N:0:30
AAAGTCGAGGTGCCTAAAGTGGCAACCCAGACTAAGAATAATGTTGGTGGTGTAGAGCTTCCTGTAGCCGCATGGCGTTCGTACTTAAATATGGAACTAACCATTCCAATTTTCGCTGTCTCTTATACACATCTCCGAGCCCACGAGACT
+
CBCCCFCBBCCCGGGGGGGFGGGHHHHGGHHGGFGEBDFGFFGDFHGECAFEA3G5FD3B5BGFBEEAABE0EEG1E?>E????FFGFDFHFFH33@FGH313B?BF44FFGB4>EF??34FGHBEHFFBBFGFH??/>BBFACCBDD/F
@M02034:409:000000000-BFKT7:1:2108:20614:25544 1:N:0:30
AAAGTCGAGGTGCCTAAAGTGGCAACCCAGACTAGTCGTCCTGTTGGTGGTGTAGAGCTTCCTGTAGCCGCATGGCGTTCGTACTTAAATATGGAACTAACCATTCCAATTTTCGCTGTCTCTTATACACATCTCCGAGCCCACGAGACT
+
AAABAFABBB?AGGGGFGGGGGGHGHHGGHHGHFHHHGGGGGHHHHHEGGEFAFHDGHHHGHHHFFGHFFGGGGGGGEEFEFGGHHGFHHHHGHGGFGEGFHFHFHHFHHHGHDFEGGFDGFHHGFFDDGHHHHFHFBGGGEH/<@CGGH
@M02034:409:000000000-BFKT7:1:2108:20317:25558 1:N:0:30
AAAGTCGAGGTGCCTAAAGTGGCAACCCAGACTAAGAATAATGTTGGTGGTGTAGAGCTTCCTGTAGCCGCATGGCGTTCGTACTTAAATATGGAACTAACCATTCCAATTTTCGCTGTCTCTTATACACATCTCCGAGCCCACGAGACT
+
AAAAAFBBBBABGGGGFFGGGGGCHHHGCGHGHHGHFHHGGGFHHHEFGGGEFFHEHHFHHHHHHFHGHGGGGGHHGFGGGGEHHHHEFGHHHHHEHHFHCGFGHGGB?FDHHFG?EF/3GHGFGE44BBDGFHGFFF/@@FHGG?FGGH
@M02034:409:000000000-BFKT7:1:2108:20500:25561 1:N:0:30
AAAGTCGAGGTGCCTAAAGTGGCAACCCAGACTGTTGGGAAGGTTGGTGGTGTAGAGCTTCCTGTAGCCGCATGGCGTTCGTACTTAAATATGGAACTAACCATTCCAATTTTCGCTGTCTCTTATACACATCTCCGAGCCCACGAGACT
+
BABCCFCCCCCBGGGGGGGGGGGGHHHGGHHGHHHHHGGHHGGHHHGGGGGGHHHHHHHHHHHHHHHHGGGGGGHHGGGGGGHHHHHHHHHHHGGHHHGHHHHHHHHHHGHHHHGGGGGHHHHHHHHHGHHHHHHGGFGGGGHGGGGGGG
@M02034:409:000000000-BFKT7:1:2108:18877:25561 1:N:0:30
AAAGTCGAGGTGCCTAAAGTGGCAACCCAGACTAAGGCTGGGGTTGGTGGTGTAGAGCTTCCTGTAGCCGCATGGCGTTCGTACTTAAATATGGAACTAACCATTCCAATTTTCGCTGTCTCTTATACACATCTCCGAGCCCACGAGACT
+
BBBCBFBBBBBCGGGGGGGGGGGHGHGGGHHGHHHHHHHHGGGGGGGGGGGFHHHGHHHHHHHHHHHHHGGGGGHHGGGGGGHHHHHHHHHHHHHHHHHHHHHHHHHHHHHHHHGGGGGHHHHHHHGHHHHHHHHHFFDFGGHGGGGGGH
@M02034:409:000000000-BFKT7:1:2108:19134:25562 1:N:0:30
AAAGTCGAGGTGCCTAAAGTGGCAACCCAGACTACTCGTTCGGTTGGTGGTGTAGAGCTTCCTGTAGCCGCATGGCGTTCGTACTTAAATATGGAACTAACCATTCCAATTTTCGCTGTCTCTTATACACATCTCCGAGCCC
+
BBBBBFBBBBBBGGGGGGGGGGGHHHHGGHHGHDHGEEGFFEEGGGGEGGGGHHHBGHGHHHHHHHHHHGGEGGHFGGGGGEFHHHGDFHHHHHBGFHEHFGHHHHHGHFBHHFGGGGGFHHHBFGFGGHFFFHH@BBDGGE
@M02034:409:000000000-BFKT7:1:2108:17305:25562 1:N:0:30
AAAGTCGAGGTGCCTAAAGTGGCAACCCAGACTACTAATTGTGTTGGTGGTGTAGAGCTTCCTGTAGCCGCATGGCGTTCGTACTTAAATATGGAACTAACCATTCCAATTTTCGCTGTCTCTTATACACATCTCCGAGCCCACGAGACT
+
AABCCFCBCCAAGGGGGGGFGGGHHHHGGHHGHHHHHHHHHHHHHHHGGGFFGFHGHFGHHHHHHGHHHDGEGGHFGGGGGGHHHFHHGFGHHHBFFGFHFFHFHHFFGHHHHFGGGGAFHHHFEGHFHGHCGGHED?CG@FFGGCGGGF
@M02034:409:000000000-BFKT7:1:2108:7354:25565 1:N:0:30
AAAGTCGAGGTGCCTAAAGTGGCAACCCAGACTC
+
CCCCCFBCCCBCGGGGGGGGGGGHHHHGGHAAAF
@M02034:409:000000000-BFKT7:1:2108:8838:25568 1:N:0:30
AAAGTCGAGGTGCCTAAAGTGGCAACCCAGACTAATCAGAATGTTGGTGGTGTAGAGCTTCCTGTAGCCGCATGGCGTTCGTACTTAAATATGGAACTAACCATTCCAATTTTCGCTGTCTCTTATACACATCTCCGAGCCCACGAGACT
+
CCCCCFBBCBBBGGGGFGGFGGGHHHHGGHHGH3FHBDGGFGHHHHAEF?FFAFHEDFHHBGFHDDEDEEGEFGHFFEF1EEEEHHHGFHHFHFB3GGHEBG3E3GDFHFGHHGEDEDGHFFFHFFB4?GHBGF32CFCG?FAFCCCGFG
@M02034:409:000000000-BFKT7:1:2108:6815:25570 1:N:0:30
AAAGTCGAGGTGCCTAAAGTGGCAACCCAGACTAATAATAAGGTTGGTGGTGTAGAGCTTCCTGTAGCCGCATGGCGTTCGTACTTAAATATGGAACTAACCATTCCAATTTTCGCTGTCTCTTATACACATCTCCGAGCCCACGAGACT
+
AAAABFBBBBAAGGGGGGFFGGGFFGHGGHHGGGFFHHGHGHFHHHGGGGGFGHHEGGHHHHHFFGGHHEEFGFFGGGGGEFHHHGHHHHGBGHFFEGECEGHGHFGFHHHHHGGFGEEHHHHHFHHGHHEHFGGDG?C@DGHFGGGGGH
@M02034:409:000000000-BFKT7:1:2108:13129:25571 1:N:0:30
AAAGTCGAGGTGCCTAAAGTGGCAACCCAGACTCAGCCGCCTGTTGGTGGTGTAGAGCTTCCTGTAGCCGCATGGCGTTCGTACTTAAATATGGAACTAACCATTCCAATTTTCGCTGTCTCTTATACACATCTCCGAGCCCACGAGACT
+
CCCCCFCCCCBBGGGGGGGGGGGHHHHGGHHGHHHHHHGGGGHHHHHGGGEFHHHHHHHHHHHHHHHHHGGGGGHGGGGGGGHGHHHGHHGHHHHHHGHHHHGHHHHHHHHHHHGGGGEGHFGHBGHFHFHHHHHFGCDGGGHGGGGGGH
@M02034:409:000000000-BFKT7:1:2108:6202:25577 1:N:0:30
AAAGTCGAGGTGCCTAAAGTGGCAACCCAGACTTCG
+
BBBBBFBBBDABGGGFGFGGGGGGHHHGGHHGH55A
@M02034:409:000000000-BFKT7:1:2108:15736:25592 1:N:0:30
AAAGTCGAGGTGCCTAAAGTGGCAACCCAGACTTGTTCTACTGTTGGTGGTGTAGAGCTTCCTGTAGCCGCATGGCGTTCGTACTTAAATATGGAACTAACCATTCCAATTTTCGCTGTCTCTTATACACATCTCCGAGCCCACAAGACT
+
BBCCAFBCCCCCGGGGGGGGGGGHHHHGGHHGHHHHHHHHHHHHHHHGGGEGHHHHHHHHHHHHHHHHHGGGGGHHGGGGGGHHHHHHHHHHHHGHHHHHHHHHHHHHHGHHHHGGGGGGHHHHHHHHHFHHHHHHFCGGGGHGGHHHHH
@M02034:409:000000000-BFKT7:1:2108:6907:25604 1:N:0:30
AAAGTCGAGGTGCCTAAAGTGGCAACCCAGACTACGAATCCGGTTGGTGGTGTAGAGCTTCCTGTAGCCGCATGGCGTTCGTACTTAAATATGGAACTAACCATTCCAATTTTCGCTGTCTCTTATACACATCTCCGAGCCCACGAGACT
+
AA?1ADAADD>AGGGGFGG3F1A0BGH00AAC1GGE?0AAGAEEGGGGEFEFFD121F1GDCG1BG@@BBEEEFHHGE?FAABAEHFFGGB2FGBDHHEHFGDG1DGB2FGEEFECGGCDFGD>DFF>GGGGHFHF/<<?/FE/<CCGCD
@M02034:409:000000000-BFKT7:1:2108:13046:25611 1:N:0:30
AAAGTCGAGGTGCCTAAAGTGGCAACCCAGACTAATCGTCATGTTAGTGGTGTAGAGCTTCCTGTAGCCGCATGGCGTTCGTACTTAAATATGGTACTAACCATTCCAATTTTCGCTGTCTCTTATACACATCTCCG
+
AABBCFBCCCCCGGGGGGGGGGGHHHHGGHHGHFGHFEG22BGHD5DFB2GCAFF5A5AA5FFBFAFBDAEAEEC10>>F1>B?EGF33BE4F344BBFG31@BF4GF4FFHG4/?EE?E4DFE4?4EH333FFG2C
@M02034:409:000000000-BFKT7:1:2108:7598:25611 1:N:0:30
AAAGTCGAGGTGCCTAAAGTGGCAACCCAGACTGGGAGTCGGGTTGGTGGTGTAGAGCTTCCTGTAGCCGCATGGCGTTCGTACTTAAATATGGAACTAACCATTCCAATTTTCGCTGTCTCTTATACACATCTCCGAGCCCACGAGACT
+
BACCBFBBCBBCGGGGFGGGGGGHGHHGGHHGHHHH2FEBEAGEFGG1BAEEGHHFE5GH5FGHHFHGFEG@FGHAEA@FGEEEGHHHBFHGHH33BGFHFGDGH4HFEGHHHHGEFGDHHHHHFHFDHHHHHFHHGFGG/FGFCCGG?G
@M02034:409:000000000-BFKT7:1:2108:10489:25613 1:N:0:30
AAAGTCGAGGTGCCTAAAGTGGCAACCCAGACTAATAAGAATGTTGGTGGTGTAGAGCTTCCTGTAGCCGCATGGCGTTCGTACTTAAATATGGAACTAACCATTCCAATTTTCGCTGTCTCTTATACACATCTCCGAGCCCACGAGACT
+
ABABAFAADDAACGGGGFFFGGGGFDCG2BGGHHHGHGHHHHHGHHHGGGEFFGHGHGHHHGHHGHHHGFGGGGHFEGGGGFFHHHGGHHGHGFFFFHFGFAGHHHFEHGHHHHCFG?/FGFFGFHHHHHHGHHFFGFG<CGHGGFFGFF
@M02034:409:000000000-BFKT7:1:2108:8350:25614 1:N:0:30
AAAGTCGAGGTGCCTAAAGTGGCAACCCAGACTTCGGGGAGGGTTGGTGTTGCAGA
+
CCCBBFCCCCABGGGGGGGGGGGGHHHGGHHGHHH2AAE2E0FG1EAA11AA53B5
@M02034:409:000000000-BFKT7:1:2108:17738:25622 1:N:0:30
AAAGTCGAGGTGCCTAAAGTGGCAACCCAGACTGAGAAGAAGGTTGGTGGTGTAGAGCTTCCTGTAGCCGCATGGCGTTCGTACTTAAATATGGAACTAACCATTCCAATTTTCGCTGTCTCTTATACACATCTCCGAGCCCACGAGACT
+
CCCCCFBBCCABGGGGGGGFGGGHHHHGGHHGHHHHHHHHHHHHHHGEFGGGHHHHHHHHHHHHHHHHHGGGGGHHGGGGGFHHHHHGHHHHHHHHHHGHHHHHHHHHHHHHHHGGGGGGHHHHHHHHHHHHHHGFGFGGGFHGGGGGGH
@M02034:409:000000000-BFKT7:1:2108:8365:25625 1:N:0:30
AAAGTCGAGGTGCCTAAAGTGGCAACCCAGACTTCGGGGAGGGTTGGTGGTGTAGAGCTTCCTGTAGGCG
+
A?AA>DBBBBABGGGGGGGBFFFHHHADFEFFFFHC2EGCF0A1BEEAAEAEGBGBFEFF5B5GB@D33>
@M02034:409:000000000-BFKT7:1:2108:7754:25632 1:N:0:30
AAAGTCGAGGTGCCTAAAGTGGCAACCCAGACTACGTCTATTGTTGGTGGTGTAGAGCTTCCTGTAGCCACATGGCGTTCGTACTTAAATATGGAACTAACCATTCCAATTTTCGCTGTCTCTTATACACATCTCCGAGCCCACGAGACT
+
CCCCCFBCDBABGGGGGGGGGGGHHHHGGHHGHHHGGHHHHHHHHHHGGGGFHHHHHHGHHEHHHHHHHHHHHHHHGGGGGGHHHHHGGHHHHHHGHHHHHHHHGHGHHGHHHHGGGDGHHHHHGHHHGHGHFGDGD@FGGEGG@/DFGG
@M02034:409:000000000-BFKT7:1:2108:22892:25633 1:N:0:30
AAAGTCGAGGTGCCTAAAGTGGCAACCCAGACTATTCCTCCGGTTGGTGGTGTAGAGCTTCCTGTAGCCGCATGGCGTTCGTACTTAAATATGGAACTAACCATTCCAATTTTCGCTGTCTCTTATACACATCTCCGAGCCCACGAGACT
+
AAAAABABBBAAFFGGGGGGGCFBFGGGGFAGHHHGFGFDGGAEGCEAC?BFHFFFHGGGHFHBGHHFGEEEAEHFGGGEGEEGEFGDGFFFHEFGHHHHGHHHFHHHFGHHHFEGGGEGFBFGGHHHHGHHHHGDDDCCDGHC@CGGGH
@M02034:409:000000000-BFKT7:1:2108:10161:25637 1:N:0:30
AAAGTCGAGGTGCCTAAAGTGGCAACCCAGACTGCGAATCAGGTTGGTGGTGTAGAGCTTCCTGTAGCCGCATGGCGTTCGTACTTAAATATGGAACTAACCATTCCAATTTTCGCTGTCTCTTATACACATCTCCGAGCCCACGAGACT
+
BABCAFBBBBABGGGGGGGFGGGHHHHGGHHGHHHFFEGGHHFFGHGEFGAFGHHHHFFHGHHHGHGEFEFEGGHHGFEGGGHHGHHHGHGGGFB3BGFGFFDGHGFFFHGHHHFFGGGGHHFFGHGFBCHHHHGF<@CC?CGGCACGGF
@M02034:409:000000000-BFKT7:1:2108:22597:25643 1:N:0:30
AAAGTCGAGGTGCCTAAAGTGGCAACCCAGACTACT
+
BBBBBFBBBDAAGGGGFGFGGGGHGHFGGHHGHF35
@M02034:409:000000000-BFKT7:1:2108:8435:25659 1:N:0:30
AAAGTCGAGGTGCCTAAAGTGGCAACCCAGACTTGTCGTTCTGTTGGTGGTGTAGAGCTTCCTGTAGCCGCATGGCGTTCGTACTTAAATATGGAACTAACCATTCCAATTTTCGCTGTCTCTTATACACATCTCCGAGCCCACGAGACT
+
BBBBBFBBBBBBGGGGGGGGGGGHHHHFFHEGHHBGFGFFCFGF5FAEFDEE1AG55AGH5AGFD5F5FAEEEEGHFE/FDFC1?FGDEGFDBB33BGGGH0?GFHH44FHHHHEEF/??4FHDFGDDFGHGGGHG/>B/CAHA//<?AF
@M02034:409:000000000-BFKT7:1:2108:18992:25660 1:N:0:30
AAAGTCGAGGTGCCTAAAGTGGCAACCCAGACTAGTAGTAATGTTGGTGGTGTAGAGCTTCCTGTAGCCGCATGGCGTTCGTACTTAAATATGGAACTAACCATTCCAATTTTCGCTGTCTCTTATACACACTCCGAGCCCACGAGACTA
+
AABBBFBBBBBBF4BFGGGGGGGHHHHGGGHGHHHHHHHHHHHHHHHGGGGGHHHGHHHHHGHHHGHHHGGGGGHHGGGGGGHHHHGHHHHHHHHFHHHHHHHHHHGHHHHHHHGGGGGGHHHHHHGHGHHGHHHGGGGDGHGGGGGGHG
@M02034:409:000000000-BFKT7:1:2108:9449:25669 1:N:0:30
AAAGTCGAGGTGCCTAAAGTGGCAACCCAGACTATGAAGCATGTTGGTGGTGTAGAGCTTCCTGTAGCCGCATGGCGTTCGTACTTAAATATGGAACTAACCATTCCAATTTTCGCTGTCTCTTATACACATCTCCGAGCCCACGAGACT
+
AAAAAFBBBB2ACGGGGGGGGEGFFHHGGHHGHHHFHHHHFHHHHFHFFF2BGHGBGDHHHBGHFHHGGGGCEEHFEGGGGG2AGGFFGHGHHHB@3GFGHAFGFHHHHHHBF4E??EFFHFHHEGDGGHFH2FFGGCGFC//?B>CDD?
@M02034:409:000000000-BFKT7:1:2108:22576:25674 1:N:0:30
AAAGTCGAGGTGCCTAAAGTGGCAACCCAGACTGCTGTGACTGTTGGCG
+
AAA>AFA?1D>11FFGGGGGF1E0EGGE0ACFEHH1GG022D1FGE/1A
@M02034:409:000000000-BFKT7:1:2108:16205:25680 1:N:0:30
AAAGTCGAGGTGCCTAAAGTGGCAACCCAGACTAGGTGTGGGGTTGGTGGTGTAGAGCTTCCTGTAGCCGCATGGCGTTCGTACTTAAATATGGAACTAACCATTCCAATTTTCGCTGTCTCTTATACACATCTCCGAGCCCACGAGACT
+
CBCCCFCCCCAAGGGGGGGGGGGHHHHGGHHGGHHGHHHGGGGGGGGEFGGFFDGBHEGHFGHHGFFDDEFCGGFEEEGGEEBGHHHHFHH4GHBDFGHHGC3FBFFFFHFHHE@GGGCGGHHFEGHGHHHFFHHFGGGGCGHGFGGGGH
@M02034:409:000000000-BFKT7:1:2108:12490:25684 1:N:0:30
AAAGTCGAGGTGCCTAAAGTGGCAACCCAGACTGTGTGTGGTGTTGGTGGTGTAGAGCTTCCTGTAGCCGCATGGCGTTCGTACTTAAATATGGAACTAACCATTCCAATTTTCGCTGTCTCTTAATACACATCTCCGAGCCCACGAGAC
+
AABBBFBBBBABGGGGGGGGGGGHGHHGGHHGHGHFFGGGAGGHGHHGGGGFAGHEGFHHHCHHFFGGFAE>EFHCFG@FEEHEGHHHFHFGGHFHBFFCGHBGGHHHFHHHHHE?EG<3FEGHDFDHHHCGHHHGGE?FGCGEFGGGEA
@M02034:409:000000000-BFKT7:1:2108:24653:25711 1:N:0:30
AAAGTCGAGGTGCCTAAAGTGGCAACCCAGACTTGTCCTAAGGTTGGTGGTGTAGAGCTTCCTGTAGCCGCATGGCGTTCGTACTTAAATATGGAACTAACCATTCCAATTTTCGCTGTCTCTTATACACATCTCCGAGCCCACGAGACT
+
CCCCCDABCBBBGGGGFGGGGGGHHHHGGHHGHGFFGFHHHHHHGHGGGGGGHHHHHHHHHHHHHHHHHGGGGGHHGGGGGGGHHHFGGHHHHHHHHHHHHHHHHHGHHHHHHHGGGGFHHHHHHHHFHHHHHHGGG@@BFGHGGGGGGF
@M02034:409:000000000-BFKT7:1:2108:9896:25715 1:N:0:30
AAAGTCGAGGTGCCTAAAGTGGCAACCCAGACTGAGAATAATGTTGGTGGTGTAGAGCTTCCTGTAGCCGCATGGCGTTCGTACTTAAATATGGAACTAACCATTCCAATTTTCGCTGTCTCTTATACACATCTCCGAGCCCACGAGAC
+
CCCCCFABCBBAGGGGGGGGGGGFHHHGGHHGHHCGHHHG5FGHHHHGGGGFGHHHHHHHHHHHHHHHHGGGGGHHGGGFGFHHHHHHHHHHHHGGHHHFHHHHHHHHGHHHHHGGGGGHHHHHHHHHHFHHHHHHGGGGGGHGGGGDG
@M02034:409:000000000-BFKT7:1:2108:19775:25717 1:N:0:30
AAAGTCGAGGTGCCTAAAGTGGCAACCCAGACTACGCGTAGTGTTGGTGGTGTAGAGCTTCCTGTAGCCGCATGGCGTTCGTACTTAAATATGGAACTAACCATTCAATTTTCGCTGTCTCTTATACACATCTCCGAGCCCACGAGACTA
+
?>3>A5?ADB>ABFGGGGGGF4F4CHH2CAEFCDF22E22E1FFGFHEAAABAAF5FFBGEGHFGHFFHEEEGEGHGEEGEEFG1FDFGGEDHHGHHFHHHHHHHHHFGHHHHGEAECFGGHGHHHFFFGHFFHHEGGCDGGGGGGGGFD
@M02034:409:000000000-BFKT7:1:2108:25070:25724 1:N:0:30
AAAGTCGAGGTGCCTAAAGTGGCAACCCAGACTCCTAAGTCTGTTGGTGGTGTAGAGCTTCCTGTAGCCGCATGGCGTTCGTACTTAAATATGGAACTAACCATTCCAATTTTCGCTGTCTCTTATACACATCTCCGAGCCCACGAGACT
+
AABBAFBBBBA4GGGGGGGGFGGHHHHGGHHGHHGHHHHD5GFHHHHEFG?EGHHHHGHHHHHHGDGEFFGGGGG1EEEGGFHEHFHHEHHHHFFBGHGEFFDFFGFFHHHHHBEEGGGHGBFHGHHHBGGFCGDFDCF?DEGGG/CGGH
@M02034:409:000000000-BFKT7:1:2108:16565:25726 1:N:0:30
AAAGTCGAGGTGCCTAAAGTGGCAACCCAGACTCTGGGTAATGTTGGTGGTGTAGAGCTTCCTGTAGCCGCATGGCGTTCGTACTTAAATATGGAACTAACCATTCCAATTTTCGCTGTCTCTTATACACATCTCCGAGCCCACGAGACT
+
BBAABFABDBBAEGFGGGGEFGGBEAGAFHEGBGHBFGAAGHFHHGE2FEEFGEGBHBFHHEHGGHFHGEEAEFHEE>EAE>21FEFBHGFHHGBGGHHHGFHHHHHEHHDHFB@EFGEFDHGFBEGGFHHFHHHED@@B@/FFC@GGGH
@M02034:409:000000000-BFKT7:1:2108:23666:25734 1:N:0:30
AAAGTCGAGGTGCCTAAAGTGGCAACCCAGACTAGGCCTAATGTTGGTGGTGTAGAGCTTCCTGTAGCCGCATGGCGTTCGTACTTAAATATGGAACTAACCATTCCAATTTTCGCTGTCTCTTATACACATCTCCGAGCCCACGAGACT
+
CCCBBFBBCBBBGGGGFGGGGGGHHHHGGHGGH33A3AB33BGGHHEE2AFFEFGBEGHGFHHHHDEE3FGAEFF1>BEEFF2CGFE@FHF@F33BBFGH3F3BGEGGGFGHGFEGGFEFGEHGFF4F?BDCGGHGFCCCFEHGGGGDDF
@M02034:409:000000000-BFKT7:1:2108:11474:25737 1:N:0:30
AAAGTCGAGGTGCCTAAAGTGGCAACCCAGACTTGTAATCGGGTTGGTGGTGTAGAGCTTCCTGTAGCCGCATGGCGTTCGTACTTAAATATGGAACTAACCATTCCAATTTTCGCTGTCTCTTA
+
AAA>AFAAADAAFGFEFGBDFBFAA4FEGHHGHHHHGHCGG??FF?2AF1AA1BDA5AEHHHHGGHBDE?E0EEHHGGGGG1?CGHGGFGFEF3EGFGBFGH3F3FGHHEHGGFE<EAEHHFH3B
@M02034:409:000000000-BFKT7:1:2108:22962:25743 1:N:0:30
AAAGTCGAGGTGCCTAAAGTGGCAACCCAGACTACGTCTCCGGTTGGTGGTGTAGAGCTTCCTGTAGCCGCATGGCGTTCGTACTTAAATATGGAACTAACCATTCCAATTTTCGCTGTCTCTTATACACATCTCCGAGCCCACGAGACT
+
BABBBFBBBBAAGGGGGGGGGGGGHHHGFHHGHHGGHHHHHGGGEGGAFGGGEBGDGBGHHGHHHHHHHEEEEEHGGFGGGEGHHGHHHHFHHGFDGHHHHHGHHFHHHHHHHHGGGGGHHGFHDGFHGHHFHHHDEFGCGGEEC<@D.G
@M02034:409:000000000-BFKT7:1:2108:21090:25746 1:N:0:30
AAAGTCGAGGTGCCTAAAGTGGCAACCCAGACTGTGAATTCGGTTGGTGGTGTAGAGCTTCCTGTAGCCGCATGGCGTTCGTACTTAAATATGGAACTAACCATTCCAATTTTCGCTGTCTCTTATACACATCTCCGAGCCCACGAGACT
+
CBCCBFCCCCCCGGGGGFGFGGGHHGHGGHHGHHHGHHHHHGHGGGGFGGGFHHHHHHHHHHHHHHHGHGGGGGHHGGGGGGHHHHHGGHGHHHBEFGGGHHHHHHHHHHHHHHGGGGGHHHHHFHFHHHHGHHFGGFGCGGHGGG?DGH
@M02034:409:000000000-BFKT7:1:2108:9641:25747 1:N:0:30
AAAGTCGAGGTGCCTAAAGTGGCAACCCAGACTGCTTATCCTGTTGGTGGTGTAGAGCTTCCTGTAGCCGCATGGCGTTCGTACTTAAATATGGAACTAACCATTCCAATTTTCGCTGTCTCTTATACACATCTCCGAGCCCACGAGACT
+
BBCCCFCBCBCCGGGGGFGFGGGHHHHGGHHGHHHHHHHHHHHGHHHEFGEFGGHFHHHHHHHGHHHHHEEEDGHGGGGGGFGHFHHGHHHHHGGFFHFEHHHHHHGHFGHHHFGGGGGFHHHHFH4GGHHHHHBGGGG/CEHEGGGGGH
@M02034:409:000000000-BFKT7:1:2108:16584:25754 1:N:0:30
AAAGTCGAGGTGCCTAAAGTGGCAACCCAGACTACTAGGAATGTTGGTGGTGTAGAGCTTCCTGTAGCCGCATGGCGTTCGTACTTAAATATGGAACTAACCATTCCAATTTTCGCTGTCTCTTATACACATCTC
+
AABBBDAABBBAGGGGGFGFGGGHGHHGGHHGGHHHGHHHHHFGHGHFF?EFFBGFHFGHHHHHHFFEEEGEGFHFGE?FEECGFFHG3FEGHGFEHHGHEFBEFGF4EGHHF?EGGA?BFFGB4FGGEFGFFBG
@M02034:409:000000000-BFKT7:1:2108:11469:25755 1:N:0:30
AAAGTCGAGGTGCCTAAAGTGGCAACCCAGACTTGTAATCGGGTTGGTGGTGTAGAGCTTCCTGTAGCCGCATGGCGTTCGTACTTAAATATGGAACTAACCATTCCAATTTTCGCTGTCTCTTATACACATCTCCGAGCCCACGAGACT
+
CBCCBFCBCCAAGGGGGGGGGGGHHHHGGHHGHHHHHGHHGGGHGGGGGGGFHHHHHHHHHHHHHHHHHGGGGGHGGGGGGGHHHHHHHHHHHHHFFHGHHHGHHHGHHHHHHFGGGGFGHHHHGHHHFHHHHHHGGGGGGGHGGGGGGH
@M02034:409:000000000-BFKT7:1:2108:10020:25759 1:N:0:30
AAAGTCGAGGTGCTAAAGTGGCAACCCAGACTGGTCCGTTTGTTGGTGGTGTAGAGCTTCCTGTAGCCGCATGGCGTTCGTACTTAAATATGGAACTAACCATTCCAATTTTCGCTGTCTCTTATACACATCTCCGAGCCCACGAGACTA
+
BBBBBFBBBBBBGGFGGFGGGGHGHHGGHHGHHEGGGEHFHGHHHHBFFEGGFHFHHHH5FGHHGHGGGEGGGHFFEGEGGGHHHHHHHFHHHFHHHHHHHHHHFHBGBGHHGFEFGFFFHFHHHGHHHHHHHGHGCDCGGHGGGGGGG?
@M02034:409:000000000-BFKT7:1:2108:10677:25761 1:N:0:30
AAAGTCGAGGTGCCTAAAGTGGCAACCCAGACTAGTACTCGGGTTGGTGGTGTAGAGCTTCCTGTAGCCGCATGGCGTTCGTACTTAAATATGGAACTAACCATTCCAATTTTCGCTGTCTCTTATACACATCTCCGAGCCCACGAGACT
+
AABCAFCCCCABGGGGGGGGGGGGHHHGGHHGHHHFGHHHGGGGFFGGGGGFFHHHHHHHHHHHGFHHHEFFGGHHGGGGGGHHHHHHHHHHHHGFGGGGGHFHHHGHHHHGHHGGGGGGFHHHFHHHFGHHHHHHG?DDGGHGGGGFGG
@M02034:409:000000000-BFKT7:1:2108:13311:25765 1:N:0:30
AAAGTCGAGGTGCCTAAAGTGGCAACCCAGACTATTAAGAATGTTGGTGGTGTAGAGCTTCCTGTAGCCGCATGGCGTTCGTACTTAAATATGGAACTAACCATTCCAATTTTCGCTGTCTCTTATACACATCTCCGAGCCCACGAGACT
+
BCCBCFCCBBAAGGGGGGGGGGGHHHHGGHEGHGHHHGHBGFHHGHGEFGGGGFGBGFDG5GHFGHFFGEGEEGHAEEEFGECHHHHHHGHFHHEBGFHHGEFGHHHDEGGHGBEEGG/??DFFEGHGHGDFHHGFG?<@BCGGGGGGGH
@M02034:409:000000000-BFKT7:1:2108:22340:25769 1:N:0:30
AAAGTCGAGGTGCCTAAAGTGGCAACCCAGACTCCGGCTAAGGTTGGTGGTGTATAGCTTCCTGTAGCCGCATGGCGTTCGTACTTAAATATGGAACTAACCATTCCAATTTTCGCTGTCTCTTATACACATCTCCGAGCCCACGAGACT
+
AA33ADABBBAAFGGGGGGGGBFBGFG?F2EFABEA2A2AGFFHHGEFA11BG3AEF5BGHFHFFGGGHGGEEFHHEEGFGEGGCHHGHHFHGFFEFGGFHFHHHHHHGGHHHFEGGGEFHFHGFDGFFFHHFFH1E@GGGEHGCCCGDG
@M02034:409:000000000-BFKT7:1:2108:14963:25777 1:N:0:30
AAAGTCGAGGTGCCTAAAGTGGCAACCCAGACTAAGAATCAGGTTGGTGGTGTAGAGCTTCCTGTAGCCGCATGGCGTTCGTACTTAAATATGGAACTAACCATTCCAATTTTCGCTGTCTCTTATACACATCTCCGAGCCCACGAGACT
+
BBCCAFBCBCBBFGGGGGGGGGGGHHHGGHHGHHHHHHHHHHHHHHGGGGGGGFHHHHHHHHHHHHHHHGGGGGHHGGGGGFHGHHHGHHHHHHHHHHHHHHGHHHHHHHHHHHGGGGGHHHHHHHHHGHHHHHHHGFCFGGHGGGGGGH
@M02034:409:000000000-BFKT7:1:2108:13108:25779 1:N:0:30
AAAGTCGAGGTGCCTAAAGTGGCAACCCAGACTAATAATCAGGTTGGTGGTGTAGAGCTTCCTGTAGCCGCATGGCGTTCGTACTTAAATATGGAACTAACCATTCCAATTTTCGCTGTCTCTTATACACATCTCCGAGCCCACGAGACT
+
AAAAAFCCCCAAGGGGGGGGGGGHHHHGGHHGHHHHHHHHGHHGHHGGGGEFHFHBHHFHHHHHHGHGHGGGGGHHGGGGGFGHHGHHHHGGHHFFGHFHGHGHHHHHHHHHGGGGGGEDHHHHHHHHHHHHGHHHGCGGGGHEGFGGGH
@M02034:409:000000000-BFKT7:1:2108:18494:25781 1:N:0:30
AAAGTCGAGGTGCCTAAAGTGGCAACCCAGACTCATGCTATTGTTGGTGGTGTAGAGCTTCCTGTAGCCGCATGGCGTTCGTACTTAAATATGGAACTAACCATTCCAATTTTCGCTGTCTCTTATACACATCTCCGAGCCCACGAGACT
+
ABAAAFAABCAABGGGGFGGFGGGHGHGEHHGHHHHHHHHHHHHHHHEFGEFBFGFFFGHHHHEFFGGFE?EEGGHGGCFEFFFHHHHHHHHHHBGGHBCB13GHFFEHHHHGFGGGGEDFHHHHHHHEHHGHHHGA@D@DGEFGFGCFH
@M02034:409:000000000-BFKT7:1:2108:17389:25789 1:N:0:30
AAAGTCGAGGTGCCTAAAGTGGCAACCCAGACTCCGCGTCCTGTTGGTGGTGTAGAGCTTCCTGTAGCCGCATGGCGTTCGTACTTAAATATGGAACTAACCATTCCAATTTTCGCTGTCTCTTATACACATCTCCGAGCCCACGAGACT
+
CCCCCFBCCCCCGGGGGGGGGGGHHHHGGHHGHGHGGGGGGGHHHHHGEGGGHHHGHHHHHHHHGHHGHGGGGGGHGGGGGEGHHHFGHHHHHHFHHHHHFFDGDGFFHGHHHFGGGGGHGGHHFHHHHGHHGHHHG@GGGGHGGGGGGH
@M02034:409:000000000-BFKT7:1:2108:12810:25794 1:N:0:30
AAAGTCGAGGTGCCTAAAGTGGCAACCCAGACTAAGTATACTGTTGGTGGTGTAGAGCTTCCTGTAGCCGCATGGCGTTCGTACTTAAATATGGAACTAACCATTCCAATTTTCGCTGTCTCTTATACACATCTCCGAGCCCACGAGAC
+
BBBBCFCBCBCCGGGGGGGGGGGHHHHGGHHGHHHHDAGGGHHHHHHGGGGFGHHFHHHHHHHHHHHHHGGGGGHHGGGGGGHHHHHHHHHHHHHGHHFFHHGHFFHHHHHHHHGGGGEFHHHHHHHHGFHGHHGFFDGGGGHGGGGGG
@M02034:409:000000000-BFKT7:1:2108:21675:25807 1:N:0:30
AAAGTCGAGGTGCCTAAAGTGACAACCCAGACTGGGAATAGGGTTGGTGGTGTAGAGCTTCCTGTAGCCGCATGGCGTTCGTACTTAAATATGGAACTAACCATTCCAATTTTCGCTGTCTCTTATACACATCTCCGAGCCCACGAGACT
+
AABCAFABCBABGGGGGGGFGGHHHHDGGHHGHHHHFHHHHHHHFGGGGGDFHFGHHHHHHHHHHHHHGGGGGGHGGGGGGFHHHHHHHHHHHHHHGGHFHHHHHHGHHHHHHGGGGGGHHHHHHHGHFGHHHFFFDFDFCGHGGC@EGH
@M02034:409:000000000-BFKT7:1:2108:9022:25812 1:N:0:30
AAAGTCGAGGTGCCTAAAGTGGCAACCCAGACTAAGAATATGGTTGGTGGTGTAGAGCTTCCTGTAGCCGCATGGCGTTCGTACTTAAATATGGAACTAACCATTCCAATTTTCGCTGTCTCTTATACACATCTCCGAGCCCACGAGACT
+
AAAABFBBBBAABGGGGGGGGGGFFGHGGGHFHHHGFHHGHHHHHGFEFDEFFFHFHGHHHFHHGFHHHFE@EEHHGGGGEEGGHHFEHHEGGHGHHF3CGFFFHHHGGHHHHHGGGGGGFFGGGHHHFFGHHGGGFGGDGGHGGGGGCG
@M02034:409:000000000-BFKT7:1:2108:12813:25818 1:N:0:30
AAAGTCGAGGTGCCTAAAGTGGCAACCCAGACTAAGTATACTGTTGGTGGTGTAGAGCTTCCTGTAGCCGCATGGCGTTCGTACTTAAATATGGAACTAACCATTCCAATTTTCGCTGTCTCTTATACACATCTCCGAGCCCACGAGACT
+
AAABAFBABBBBGGGGFFGDGGGHHHHGGHDGHFHG5DFG5FDGFGFBA2EFAAD5DDBCAFEFHFHBDEG0EEE1EEEFE?2?FHFFEGHB@333EGF331EFGGGF4G3BGB@?FEE344B4?FBBB3GBGHD2</BDC/F/<<CD/F
@M02034:409:000000000-BFKT7:1:2108:14099:25820 1:N:0:30
AAAGTCGAGGTGCCTAAAGTGGCAACCCAGACTCATACTCCTGTTGGTGGTGTAGAGCTTCCTGTAGCCGCATGGCGTTCGTACTTAAATATGGAACTAACCATTCCAATTTTCGCTGTCTCTTATACACATCTCCGAGCCCACGAGACT
+
CCCCCFCCCCBCGGGGGGGGGGGHHGHGGHHGHHHHHHHHHHHHHHHGGGGFHHHGHHHHHHHHHHHHHGGGGGHGGGGGGGHHHHHHHHHHHHGHGHGGHHGHHHHHHHHHHHGGGGGHHGHHHHGHHHHHHHHHGGGGGGHGGGGGGG
@M02034:409:000000000-BFKT7:1:2108:16893:25824 1:N:0:30
AAAGTCGAGGTGCCTAAAGTGGCAACCCAGACTG
+
CBCCCFBCCCCCGGGGGGGGGGGHHHHGGHHGHH
@M02034:409:000000000-BFKT7:1:2108:21029:25825 1:N:0:30
AAAGTCGAGGTGCCTAAAGTGGCAACCCAGACTAGGCAGGGGGTTGGTGGTGTAGAGCTTCCTGTAGCCGCATGGCGTTCGTACTTAAATATGGAACTAACCATTCCAATTTTCGCTGTCTCTTATACACATCTCCGAGCCCACGAGACT
+
CCCCCFCBCCCCGGGGGGGGGGGHHHHGGHCGHFCCC3EFGGGGGCAGE1FC13D5D5EG5GHFFDFBDEF@EEF1EEEGGA2/FGHG3GHDFF33FFGH303BB?H3FGFHF3<CCD?@@2@22@>2@<22@DG1A/@C-C.F@-A.<G
@M02034:409:000000000-BFKT7:1:2108:21683:25826 1:N:0:30
AAAGTCGAGGTGCCTAAAGTGACAACCCAGACTGGGAATAGGGTTGGTGGTGTAGAGCTTCCTGTAGCCGCATGGCGTTCGTACTTAAATATGGAACTAACCATTCCAATTTTCGCTGTCACTTATACACATCTCCGAGCC
+
AAAAAFAAD1>>1BFGGDGGDFFBAGA?CHAEGFFHBBCGFFCCCAEEGGEFFGH2D1FHB1FGFDEABEGGGGHFEBEFEEB?GFF1GGFDFH@BFH1C1EDFF22BFGFHHHEGA?EE2>2FBBFF21BC1>BD?B//@
@M02034:409:000000000-BFKT7:1:2108:16651:25829 1:N:0:30
AAAGTCGAGGTGCCTAAAGTGGCAACCCAGACTCATCATAGTGTTGGTGGTGTAGAGCTTCCTGTAGCCGCATGGCGTTCGTACTTAAATATGGAACTAACCATTCCAATTTTCGCTGTCTCTTATACACATCTCCGAGCCCACGAGACT
+
AABBBFBBBBAAGGGGGGGGGGGHHHHGGHHGHGHHHHHHHHGHHHHEFGFFGFHEHGHHHHHHHHHHHGGGGGHHGGFFFAGHHHHHHHGHHHGFHHHGHHHHGHHGFHGHHGGGGGFHHHHHFHHHHGHHGHGFGFGGGGHGGGGGGH
@M02034:409:000000000-BFKT7:1:2108:18052:25836 1:N:0:30
AAAGTCGAGGTGCCTAAAGTGGCAACCCAGACTAGGGGGGCGGTTGGTGGTGTAGAGCTTCCTGTAGCCGCATGGCGTTCGTACTTAAATATGGAACTAACCATTCCAATTTTCGCTGTCTCTTATACACATCTCCGAGCCCACGAGACT
+
BCCCBFCCCCBCGGGGGGGGGGGHHHHGGHHGCFHCHGFC/>BBFGGCFCGGHFHFGDFHFFHHHFGFFGGCFGHCDADGGDFEHHHHGGGGGG0BFGGGF?BFFFGBFFGGF0BFGGAFFFFFBFFFFFFFFFFED;FFDFEAAFF?DF
@M02034:409:000000000-BFKT7:1:2108:10275:25839 1:N:0:30
AAAGTCGAGGTGCCTAAAGTGGCAACCCAGACTTTGTCTTCGGTTGGTGGTGTAGAGCTTCCTGTAGCCGCATGGCGTTCGTACTTAAATATGGAACTAACCATTCCAATTTTCGCTGTTCTTATACACATCTCCGAGCCCACGAGACTA
+
BBBCBFBCBCBBGGGGGGGGGGGHHHHGGHHGHHHHHHHHHHGGGGGEFGEFGHGGHHHHHHHHHHHHHEFFGGHHFGGGGGGHHHHGHHGHHHHGHHHHHHGHHHHHHGHHHHGGGGGHHHHFHGFHGFHHHGGGGGGDGHGGGGGGGG
@M02034:409:000000000-BFKT7:1:2108:18428:25847 1:N:0:30
AAAGTCGAGGTGCCTAAAGTGGCAACCCAGACTCGTGGGAGTGTTGGTGTTGTAGAGCTTCCTGTAGCCTCATG
+
CCBBBFABDBBCGGGGGGGGGGGHHHHGGHHGH32BGE222BGHHH11A1BAGEFA553F5F5555D535B3DB
@M02034:409:000000000-BFKT7:1:2108:13556:25851 1:N:0:30
AAAGTCGAGGTGCCTAAAGTGGCAACCCAGACTTCGAATTCGGTTGGTGGTGTAGAGCTTCCTGTAGCCGCATGGCGTTCGTACTTAAATATGGAACTAACCATTCCAATTTTCGCTGTCTCTTATACACATCTCCGAGCCCACGAGACT
+
CCCCBFBCCCCCGGGGGGGGGGGHHHHG2FHGHHHGHHHHHGHGGGGGGGGGHHHHHHHHHHHHHHHHHGGGGGHHGGGGGFGHHHHHHHHHHFHHHHHHHHHHHHHHFGHHHHGGGGGGHHHHHHHHHHGHHHHHGCGGGGGGGCGGGH
@M02034:409:000000000-BFKT7:1:2108:24773:25851 1:N:0:30
AAAGTCGAGGTGCCTAAAGTGGCAACCCAGACTCATAATAAGGTTGGTGGTGTAGAGCTTCCTGTAGCCGCATGGCGTTCGTACTTAAATATGGAACTAACCATTCCAATTTTCGCTGTCTCTTATACACATCTCCGAGCCCACGAGACT
+
CCCCCFBCCCCCGGGGGGGGGGGHHHHGGHHGHHHHHHHHHHHHHHGGFDGFGHHEGHHHHHHHGHHFHGGGGGHGGGGGGGHHHHHGGHFFHHEFHHHHHHFHHHHHGGHHHHGGGGFHHHHHHHHHHHHHHHHGG/@CGGHGGGGGDF
@M02034:409:000000000-BFKT7:1:2108:23408:25853 1:N:0:30
AAAGTCGAGGTGCCTAAAGTGGCAACCCAGACTTCGACGTGTGTTGGTGGTGTAGAGCTTCCTGTAGCCGCATGGCGTTCGTACTTAAATATGGAACTAACCATTCCAATTTTCGCTGTCTCTTATACACATCTCCGAGCCCACGAGACT
+
BBBBBFBBBBAAGGGGGGGGFFGFHHHGGHGGHHHGDFEEGHHHHHEGGGFFHHHFHHHHEHHHFFA5BEGGFGHHGGGGGGGHHHHDGHGHHGB?CGHHHGHHFHHEFFHHHHGGGEFFGFFDFH3FFHGGFHFFGCCDDGHG?DGDGF
@M02034:409:000000000-BFKT7:1:2108:18438:25863 1:N:0:30
AAAGTCGAGGTGCCTAAAGTGGCAACCCAGACTGGTGGGAGTGTTGGTGGTGTAGAGCTTCCTGTAGCCGCATGGCGTTCGTACTTAAATATGGAACTAACCATTCCAATTTTCGCTGTCTCTTATACACATCTCCGAGCCCACGAGACT
+
BBBBAFCCBDABGGGGGGGGGGGHHHHGGHHGHGHHHGGHGGHHHHHGGGGFGHHHHHHHHGHHGHHGFGFFGGHFGFGGGFGHHHHHHHHHHHHHHHHHHHHHHHHHHHHHHGGGGGGHHGHHHHHHFHHGHHGHGGGGGGHGGGGGGH
@M02034:409:000000000-BFKT7:1:2108:19158:25864 1:N:0:30
AAAGTCGAGGTGCCTAAAGTGGCAACCCAGACTCATTCTTCTGTTGGTGGTGTAGAGCTTCCTGTAGCCGCATGGCGTTCGTACTTAAATATGGAACTAACCATTCCAATTTTCGCTGTCTCTTATACACATCTCCGAGCCCACGAGACT
+
BBCCCFBBBCAAFGGGAEGGGGGHHHHGGHHGHHHHHHHHHHHHHHHGGGEFHHHGHHHHHHHGHHHHHGGGGGHHGGGGGGHHHHHFHHGFHHBGHHGGHHHHHHHHHGHHHFGGGGGFHGHHHHHHHFHHCFFBG?/>@FHGGGGGGH
@M02034:409:000000000-BFKT7:1:2108:6747:25870 1:N:0:30
AAAGTCGAGGTGCCTAAAGTGGCAACCCAGACTGGGAAGCCGGTTGGTGGTGTAGAGCTTCCTGTAGCCGCATGGCGTTCGTACTTAAATATGGAACTAACCATTCCAATTTTCGCTGTCTCTTATACACATCTCCGAGCCCACGAGACT
+
AAAAADAAB@A4GGFG4FAGBGFHFFHGGHHGGGFHHHGGGGGGEGGGGGEGFFBF5GFFFHHEHHHGHCGFGGHHGGGGGGFHHHFFFHHHEHFFEGGFGHGHGFGF4FGHHHEGGGFHGHHGBGFHFFFHGHD<C//@CEHA@@->DF
@M02034:409:000000000-BFKT7:1:2108:14793:25881 1:N:0:30
AAAGTCGAGGTGCCTAAAGTGGCAACCCAGACTAGGAATAGTGTTGGTGGTGTAGAGCTTCCTGTAGCCGCATGGCGTTCGTACTTAAATATGGAACTAACCATTCCAATTTTCGCTGTCTCTTATACACATCTCCGAGCCCACGAGACT
+
A3AAAFBBBBAAGGGGFGGFGGGHHGHGGHHGH3A3FAFA3DGGHHHGGGGGHDHGHHHHFHHHHHFGHFGGGGHHGFGGGGHHHHHHHHGHHHGFFEFGHHGHHHHHHHHHGHGGGGGFHGHHHHHHHHFHHHFDD?F/BFHEGGGFF<
@M02034:409:000000000-BFKT7:1:2108:6729:25888 1:N:0:30
AAAGTCGAGGTGCCTAAAGTGGCAACCCAGACTGGGAAGCCGGTTGGTGGTGTAGAGCTTCCTGTAGCCGCATGGCGTTCGTACTTAAATATGGAACTAACCATTCCAATTTTCG
+
AAAAAFAA>?A>ABFFGBDDEFFBECGFCACGHHHGHFEGFEEEGEG/F?EFGFE2GGDG1BAEFGGFGGCEFEFGE?/??EBEFGHHBDFHHB111FGH1GFFHFBFGFGGH2<
@M02034:409:000000000-BFKT7:1:2108:22462:25905 1:N:0:30
AAAGTCGAGGTGCCTAAAGTGGCAACCCAGACTTCTAGTTCTGTTGGTGGTGTAGAGCTTCCTGTAGCCGCATGGCGTTCGTACTTAAATATGGAACTAACCATTCCAATTTTCGCTGTCTCTTATACACATCTCCGAGCCCACGAGACT
+
BBCBCFBCCBAABGGGGGGFGGFFFGHGGHHGFHHHHHFHFHHHHHHGGGEFFFHDGFHHGFHFGFHGGEFGGGHGFFGGEEGGHHHGFHFHHHBGFHFHGHGHHHHFHHHHHHGGGGGFGHHHHGHFHHGHFHGHFCGDGFHGGGFGEG
@M02034:409:000000000-BFKT7:1:2108:17616:25923 1:N:0:30
AAAGTCGAGGTGCCTAAAGTGGCAACCCAGACTACGGGTAGGGTTGGTGGTGTAGAGCTTCCTGTAGCCGCATGGCGTTCGTACTTGAATATGGAACTAACCATTCCAATTTTCGCTGTCTCTTATACACATCTCCGAGCCCACGAGACT
+
AABAADAABBBBGGGGGGFFGGGHHHHGGHGGHGHGGGEEGGFFHGGEFGAFFDGGGGHHHHHGGHHGFEEEGGHHGEGGEEFHHGDFBEGHFDFBGGFFGHFHGHGHHHHHHFGGFDDFHHHHBHHHEFFHCGFHG/CCGGHGCFGCDF
@M02034:409:000000000-BFKT7:1:2108:12274:25936 1:N:0:30
AAAGTCGAGGTGCCTAAAGTGGCAACCCAGACTACGCCGCCGGTTGGTGGTGTAGAGCTTCCTGTAGCCGCATGGCGTTCGTACTTAAATATGGAACTAACCATTCCAATTTTCGCTGTCTCTTATACACATCTCCGAGCCCACGAGACT
+
CCCCBFBCCCCCGGGGGGGGGGGHHHHGGHHGHHHGGGGGGGGGGGGGGGGFGHHHHHHHHHHHHHHGHGGGGGHHGGGGGFHHHHHHFHHHHHHHHHHGHHGHHHHHHHHHHHGGGGFHHHHHGHGHGHHHHHGHGGGGGGHGGGGGGH
@M02034:409:000000000-BFKT7:1:2108:12292:25937 1:N:0:30
AAAGTCGAGGTGCCTAAAGTGGCAACCCAGACTACGCCGCCGGTTGGTGGTGTAGAGCTTCCTGTAGCCGCATGGCGTTCGTACTTAAATATGGAACTAACCATTCCAATTTTCGCTGTCTCTTATACACATCTCCGAGCCCACGAGACT
+
A>ABAFBABDBBGFGGGGGBGGGHFFFEGDHFHFHGGCGGGGGEDGGDFEEFCGHFHGHHGHHHHHHEGEECFGHGEEEEGGHHHGHBGHFHHEBFFFFGFHBGFHFFEGGHHFGGGGGFHGHHFGGHGGFHEH1FDCFGGGAA?DD..D
@M02034:409:000000000-BFKT7:1:2108:23034:25942 1:N:0:30
AAAGTCGAGGTGCCTAAAGTGGCAACCCAGACTAAGAAGAAGGTTGGTGGTGTAGAGCTTCCTGTAGCCGCATGGCGTTCGTACTTAAATATGGAACTAACCATTCCAATTTTCGCTGTCTCTTATACACATCTCCGAGCCCACAAGACT
+
BBAAAFCCBDB@GGGGGGGGGGGHGFHGGHHGHBFGFHFHHCHHFHGGGG1FGHHHHHHHHHHHGHHHHGGGGGHHGGGGGGHHHHHHHHHHHHFGFHHHHHGHHHHHHHHHHHGGGGGGHHHHGHFHGHHHGHHHGGGFGGHGGHHGHH
@M02034:409:000000000-BFKT7:1:2108:13917:25944 1:N:0:30
AAAGTCGAGGTGCCTAAAGTGGCAACCCAGACTCATAATCAGGTTGGTGGTGTAGAGCTTCCTGTAGCCGCATGGCGTTCGTACTTAAATATGGAACTAACCATTCCAATTTTCGCTGTCTCTTATACACATCTCCGAGCCCACGAGACT
+
BBBABFABBBABGGGGGGGGGGGHGHHGFHHGHHGDEDGFHHFHHHGEEGFGHEGBG5AGFFHHHGFFFEGCEEHFEEGGGEGHEGHGHGHFHFEDHHHHFAFFGHH4GGGHFBEGGG?F4FGEDFGHDG2GGHFDD/CGG/GGGCDD?H
@M02034:409:000000000-BFKT7:1:2108:21965:25946 1:N:0:30
AAAGTCGAGGTGCCTAAAGTGGCAACCCAGACTGGTGCTTCGGTTGGTGGTGTAGAGCTTCCTGTAGCCGCATGGCGTTCGTACTTAAATATGGAACTAACCATTCCAATTTTCGCTGTCTCTTATACACATCTCCGAGCCCACGAGACT
+
BBAABF?AADAAGFGGGGGG5AFBGGHGFGGFFG2DCFFCH2EFEECGGGFGHGFDGHHHHHHHHHHGFEFCEEHGGEGGFGHGHHGGHFGGHHHHGHHFHHGHHDFFFGHHFFEEGEGGHEHHEFGGDGHHHGG2ECGCCEGEF?CDD<
@M02034:409:000000000-BFKT7:1:2108:13428:25958 1:N:0:30
AAAGTCGAGGTGCCTAAAGTGGCAACCCAGACTCAGCAGCATGTTGGTGGTGTAGAGCTTCCTGTAGCCGCATGGCGTTCGTACTTAAATATGGAACTAACCATTCCAATTTTCGCTGTCTCTTATACACATCTCCGAGCCCACGAGACT
+
BBBBBFBBBD>AGGGGGGGFFGGHHHHGFEGGHHGHHHHHHHHHHHHEFGGGHHHFHEHGHFHHHFHHHGGGFGHHGGGFFEGHHHHHHHHHHHEEHHHGHHHFGHHGHHHHHHGGGEFGHHHHFHFHGFHHHHHHGFGGGEHFCCGFGH
@M02034:409:000000000-BFKT7:1:2108:7184:25961 1:N:0:30
AAAGTCGAGGTGCCTAAAGTGGCAACCCAGACTGGGGGGGGGGTTGGTGGTGTAGAGCTTCCTGTAGCCGCATGGCGTTCGTACTTAAATATGGAACTAACCATTCCAATTTTCGCTGTCT
+
>3>>AFBBBBAA4FFFGGGEGGGGHEFDFBAFGGHGGGGGFFF?FF?AAF9A9/FFFFFFFBFFBFF/:9;;DAF9@;>.D9BAEFFEFFFEFFBFBFBBFFFFFBBFBFBFF/9A9A9/9
@M02034:409:000000000-BFKT7:1:2108:9107:25966 1:N:0:30
AAAGTCGAGGTGCCTAAAGTGGCAACCCAGACTCCTCCTATTGTTGGTGGTGTAGAGCTTCCTGTAGCCGCATGGCGTTCGTACTTAAATATGGAACTAACCATTCCAATTTTCGCTTCTCTTATACACATCTCCGAGCCCACGAGACTA
+
BABCAFCCCCBBGGGGGGGFGGGHHHHGGHHGHHHHHHHHHHHHHHHEFGGFGGHHHHHHHHHHHHHHGEEFGGHHGGGGGGHHHHHHHHHHHHFHHGFGHHGHHHGHHHHHHFGGGHGHHHHGHGHHGGHHHHHGGGGGGHGGGGGGHG
@M02034:409:000000000-BFKT7:1:2108:15540:25970 1:N:0:30
AAAGTCGAGGTGCTAAAGTGGCAACCCAGACTGGGGTGGGGGTTGGTGGTGTAGAGCTTCCTGTAGCCGCATGGCGTTCGTACTTAAATATGGAACTAACCATTCCAATTTTCGCTGTCTCTTATACACATCTCCGAGCCCACGAGACTA
+
A3AABBAABBAAGGDGGGGGFGHHDEFA42FFEGHCEAAAEAAEE?>?E1?B3G5FBGG3GFHBDFHBE//?EG?E?EAEFB/GGFDDHHGHG33BGHGHGE23GHH3?FFHHGBDE<FHGHHHH1FFGBBBDBGDCC@D.CGGGGGGHF
@M02034:409:000000000-BFKT7:1:2108:12477:25989 1:N:0:30
AAAGTCGAGGTGCCTAAAGTGGCAACCCAGACTAGTACTGTGGTTGGTGGTGTAGAGCTTCCTGTAGCCGCATGGCGTTCGTACTTAAATATGGAACTAACCATTCCAATTTTCGCTGTCTCTTATACACCTCTCCGAGCCCACGAGAC
+
BBAAAFABB?2ACGGGGC4GGGFHHDGEEHHFHGFHB5D555FFF?EGGFGA1FFFHEHGEEGFFHGEHDGEE?HFGGFGFBG1FG4@3B@F4D3E@EGFFHFHF4FB4BFHHHEAG/EBGFGFEGBDB?2BFGFG//<@/C/</<@AG
@M02034:409:000000000-BFKT7:1:2108:17795:25990 1:N:0:30
AAAGTCGAGGTGCCTAAAGTGGCAACCCAGACTAATCAGTATGTTGGTGGTGTAGAGCTTCCTGTAGCCGCATGGCGTTCGTACTTAAATATGGAACTAACCATTCCAATTTTCGCTGTCTCTTATACACATCTCCGAGCCCACGAGACT
+
AABBAFBBCBBCGFGGGGGGGGGHGHHGGHHGHHHHHHHFHGHHHHHEGGGGHHHFHHHHHGHHGHHHHGGGGGHHGGGGGGHHHHHHHHHHHHFHHHGGGGFHHHGGHHHHHHGGGGGHHHHHHHHHGBHHHHHBF?DBFGHGGGGGGH
@M02034:409:000000000-BFKT7:1:2108:18373:26000 1:N:0:30
AAAGTCGAGGTGCCTAAAGTGGCAACCCAGACTACGAAGGTTGTTGGTGGTGTAGAGCTTCCTGTAGCCGCATGGCGTTCGTACTTAAATATGGAACTAACCATTCCAATTTTCGCTGTCTCTTATACACATCTCCGAGCCCACGAGACT
+
ABBCAFBCCCAAGGGGFGGGGGGHHHHGGHHGHGHGEHGGFGHGHHHGGGEFFGHHFFHHHHHGGGHFGFGGGGHFFFEGGGHHHHGHHHHHHHDFGHHGHGFHHHGGHHHHHFFGGGGFHGHGHHHHFFHHHHGBD?DCDGHGGCFGGH
@M02034:409:000000000-BFKT7:1:2108:13126:26003 1:N:0:30
AAAGTCGAGGTGCCTAAAGTGGCAACCCAGAGGGTTGGTGGTGTAGAGCTTCCTGTAGCCGCATGGCGTTCGTACTTAAATATGGAACTAACCATTCCAATTTTCGCTGTCTCTTATACACATCTCCGAGCCCACGAGACTAGGCATGAT
+
A@AABFBABAAAFGGG4AFFGDFFHHFGGHHHGGGFGGFFGFGHHHHHGGHHHHHHFHHFEEEEGHHGFGGGEG1GGFHHHHHHG3FFGHGHHHHFHHHGHHGHHGEGGGFHHHHGGHHHHHHHHHGG<DGGGHGGCCFEGHGEHHGH1@
@M02034:409:000000000-BFKT7:1:2108:21569:26004 1:N:0:30
AAAGTCGAGGTGCCTAAAGTGGCAACCCAGACTACTAATAGTGTTGGTGGTGTAGAGCTTCCTGTAGCCGCATGGCGTTCGTACTTAAATATGGAACTAACCATTCCAATTTTCGCTGCTCTTATACACATCTCCGAGCCCACGAGACT
+
CCCCBFBCCCCCGGGGGGGGGGGHHHHGGHHGHGEGHHGHHHHHHHHEEGGGFEHDEAFGBGHHHFGBFFGFGGGAEEGEFFCHHHHHGHHFFF@3FHHGBE3FFFFFHGGHH?EGGGGHHHHHHFGHHGHHFHHGGGGGGHE/<CDGF
@M02034:409:000000000-BFKT7:1:2108:12366:26007 1:N:0:30
AAAGTCGAGGTGCCTAAAGTGGCAACCCAGACTAGTAAGACGGTTGGTGGTGTAGAGCTTCCTGTAGCCGCATGGCGTTCGTACTTAAATATGGAACTAACCATTCCAATTTTCGCTGTCTCTTATACAAATCTC
+
CCCCBFCCCCBCGGGGGGGFGGGHHHHGGHHGHHHHHHHHHGGGGGGGFGGGHHHGHGHHHHHHHHHGHGGGGGHHGGGGGGHHHHHHGHHHHHHFGHFFGGFHHHGFHHHHHHGGGGGGGHHE3BG3B22BF?F
@M02034:409:000000000-BFKT7:1:2108:15060:26007 1:N:0:30
AAAGTCGAGGTGCCTAAAGTGGCAACCCAGACTCGGACGCAGGTTGGTGGTGTAGAGCTTCCTGTAGCCGCATGGCGTTCGTACTTAAATATGGAACTAACCATTCCAATTTTCGCTGTCTCTTATACACATCTCCGAGCCCACGAGACT
+
CBCCCFAABCCCGGGGGGGGGGGHHHGGGHHGHHGCGGGGGGGHHHGGGGGFHGHGHGFGGHFHGHHHFFGEEGHHGGGGGEFHHHHHHHHFGFBFFGHHFGBGHFFBHGGHHF@FGGFFFFHHFHHFHHHFHHHDDCGGGEHGGGGGFG
@M02034:409:000000000-BFKT7:1:2108:9770:26020 1:N:0:30
AAAGTCGAGGTGCCTAAAGTGGCAACCCAGACTAGTTGTTCGGTTGGTGGTGTAGAGCTTCCTGTAGCCGCATGGCGTTCGTACTTAAATATGGAACTAACCATTCCAATTTTCGCTGTCTCTTATACACATCTCCGAGCCCACGAGACT
+
BABBBFBBBBBBGGGGGGGGGGGHGHHGGHHGHHHHHHHHHGGGGGGGFGGGHHHHHHHHHHHHHHHHHEGFGGHHGGGGGGHHHHHHHHHHHHHEFHHGGHFHGHGGHHHHHHGGGGGHHHHHGHGHFHHHHHHHGCGCGGHGGGGGGH
@M02034:409:000000000-BFKT7:1:2108:9951:26021 1:N:0:30
AAAGTCGAGGTGCCTAAAGTGGCAACCCAGACTCATAATCAGGTTGGTGGTGTAGAGCTTCCTGTAGCCGCATGGCGTTCGTACTTAAATATGGAACTAACCATTCCAATTTTCGCTGTCTCTTATACACATCTCCGAGCCCACGAGACT
+
BAAAAFCCCCCCGGGGFGGGGGGHHHHGGHHGHHHHHHHHHHHHHHGGFGFGHHHGHHHHGHHHGHHHHGGGGGHHGGGGGGHHHHHHHHHHHHHHHHHHGHGHHHHGHHHHHHGGGGEFHHHHGHHHHHHHHHHHGCGGGGFGGGGGCF
@M02034:409:000000000-BFKT7:1:2108:19978:26024 1:N:0:30
AAAGTCGAGGTGCCTAAAGTGGCAACCCAGACTGCGACTCAGGTTGGTGGTGTAGAGCTTCCTGTAGCCGCATGGCGTTCGTACTTAAATATGGAACTAACCATTCCAATTTTCGCTGTCTCTTATACACATCTCCGAGCCCACGAGACT
+
CCCCCFCCCCCCGGGGGGGGGGGHHHHGGHGCHHFEEEEEFFHHHFCEC?EEA3F5AAECAFGGFAA53BE@EEF1E?EFEE2?FGHFEGHDFG33FFGH303B?4GBDGFGD4<EED?BDHFG3DFDFB2FGGG2C/<C?CGGC/@A.>
@M02034:409:000000000-BFKT7:1:2108:20286:26024 1:N:0:30
AAAGTCGAGGTGCCTAAAGTGGCAACCCAGACTAAGAATAATGTTGGTGGTGTAGAGCTTCCTGTAGCCGCATGGCGTTCGTACTTAAATATGGAACTAACCATTCCAATTTTCGCTGTCTCTTATACACATCTCCGAGCCCACGAGACT
+
BABCBFBBCCBBGGGGGGGGGGGFFHHGGHHGHGHHHHHHHHHGHHGFGGEFFGHFHHGHHHHHGFHFHEFGGGHGGEGGEFHHHHHGHHGHHHHHGHHHFHHHHHHHHHHHHFGGGGGGHGHHHHHFFHGHFHGFFCCCFGHCDGGGGH
@M02034:409:000000000-BFKT7:1:2108:9769:26041 1:N:0:30
AAAGTCGAGGTGCCTAAAGTGGCAAGCCAGAGTAGTTGTTAGGTAGGT
+
>3AA>DA3D?AAG4GEF446FBE4C2AA4GH2D55D55F255B55B25
@M02034:409:000000000-BFKT7:1:2108:15871:26048 1:N:0:30
AAAGTCGAGGTGCCTAAAGTGGCAACCCAGACTCCGAATCCTGTTGGTGGTGTAGAGCTTCCTGTAGCCGCATGGCGTTCGTACTTAAATATGGAACTAACCATTCCAATTTTCGCTGTCTCTTATACACATCTCCGAGCCCACGAGACT
+
AAABAFBBBBBBGGGFGGGGGGGHHHHGGHHGHHHGFCFDGEFHHHHGGGGFHFHFHHHHHHHHHHHHGGGGGGHHGGGGGGHHHHHGFHHHHHHGHHHHHHGHHHHHHGFHHHGGGGGGHHHHHHHHHGFHFHHFGGCGGGHGGGGGGH
@M02034:409:000000000-BFKT7:1:2108:15891:26051 1:N:0:30
AAAGTCGAGGTGCCTAAAGTGGCAACCCAGACTCCGAATCCTGTTGGTGGTGTAGAGCTTCCTGTAGCCGCATGGCGTTCGTACTTAAATATGGAACTAACCATTCCAATTTTCGCTGTCTCTTATACACATCTCCGAGCCCACG
+
BBABBFBBDDAAGGGGFDFFGGGHHHGGGGGGHGCEEEGAFGHHFHGGGCEF13F5GDFGEHHHHGFEDEG?EECCEEFGDB2?FG@B@FBGFB33BFFC?03B3?G4?FEGF4EEGG/FGHGH33?BF?2?FGF2?<<<@FEGG
@M02034:409:000000000-BFKT7:1:2108:21000:26058 1:N:0:30
AAAGTCGAGGTGCCTAAAGTGGCAACCCAGACTCAGGCGTCTGTTGGTGGTGTAGAGCTTCCTGTAGCCGCATGGCGTTCGTACTTAAATATGGAACTAACCATTCCAATTTTCGCTGTCTCTTATACACATCTCCGAGCC
+
AA3AAFA?DD>AFGGGGGGGDFGCFGHDDGFFGGFHGFEE?EFFGHHGFGBAFFGDGHHHGHHDG5G5FEE@EEGEEEECEEB?GGFGGFBFFF@FEE3BGFFGHFBEBGEGHGGGFG/3?33?FF33??BHBF3DC/</>
@M02034:409:000000000-BFKT7:1:2108:21499:26065 1:N:0:30
AAAGTCGAGGTGCCTAAAGTGGCAACCCAGACTAATAAGTCGGTTGGTGGTGTAGAGCTTCCTGGAGCCGCATGGCGTTCGTACTTAAATATGGAACTAACCATTCCAATTTTCGCTGTCTCTTATACACATCTCCGAGCCCACGAGACT
+
BA@ABFABBBAACGGGGGGGGFGCGGHGGHFGHFDGDFFGHEEGGGCEGGGFC3D5DFEG53GB32BF?E@0?EGCEAEFGE21FFFGFF4@FF3FFFFF3B3BEDG4FGEGG4>EE?/BGBFG33FFG2?BCFBGD/>B/F/FCCC.DG
@M02034:409:000000000-BFKT7:1:2108:23739:26074 1:N:0:30
AAAGTCGAGGTGCCTAAAGTGGCAACCCAGACTTGTCAGGAGGTTGGTGGTGCAGTGC
+
CCCCCFABCCCCGGGGGGGGGGGHHHHGGHHGH53D355B32BF2G2F11B133D535
@M02034:409:000000000-BFKT7:1:2108:23638:26079 1:N:0:30
AAAGTCGAGGTGCCTAAAGTGGCAACCCAGACTTCTAAGACGGTTGGTGGTGTAGAGCTTCCTGTAGCCGCATGGCGTTCGTACTTAAATATGGAACTAACCATTCCAATTTTCGCTGTCTCTTATACACATCTCCGAGCCCACGAGAC
+
BABBBFCCCCCBGGGGGGGGGGGHHHHGGHHGHHHHHHHGHGGGGGGGGGGGHHHHHHHHHHHHHHHHHGGGGGHHGGGGGGHHHHHGHHHHHHGHHHHHHHHHHHHHHGHHHHGGGGGHHHHHHHHHHHHHHHHHGCGGGGHGGGGGG
@M02034:409:000000000-BFKT7:1:2108:22745:26090 1:N:0:30
AAAGTCGAGGTGCCTAAAGTGGCAACCCAGACTAATGTGCCGGTTGGTGGTGTAGAGCTTCCTGTAGCCGCATGGCGTTCGTACTTAAATATGGAACTAACCATTCCAATTTTCGCTGTCTCTTATACACATCTCCGAGCCCACGAGACT
+
AAABBFBBBBBBGGGG4FGGGGGGHHHGGHHGHHHHHHHHHGGGGGGGGGEFGFHFGDGHHFHHGGHGFEEEFEHFGGGFFFHHHHHHHHGHHHFGHHGHHHFHHHHHHHHHHGGGGGGFFHHHHHHFFFHHGGHHECGCCFHFGGGG.G
@M02034:409:000000000-BFKT7:1:2108:22847:26091 1:N:0:30
AAAGTCGAGGTGCCTAAAGTGGCAACCCAGACTAATAATCATGTTGGTGGTGTAGAGCTTCCTGTAGCCGCATGGCGTTCGTACTTAAATATGGAACTAACCATTCCAATTTTCGCTGTCTCTTATACACATCTCCGAGCCCACGAGACT
+
BBCCBFBBCCAAFGGGGGGFGGGHHHHGGHHGHHHHHHHFHGHHHHHEFGEFFGHHHHHHHHHHGHHFHEFEGGHHGGGGFFHHHFHHHHHHHHGHHHHHHHGHHHHGHHHHHHGGGGGHHHHH4FGGDGHHFGGGFDFCGGHGCGGGGH
@M02034:409:000000000-BFKT7:1:2108:7026:26102 1:N:0:30
AAAGTCGAGGTGCCTAAAGTGGCAACCCAGACTCAGCTTCCTGTTGGTGGTGTAGAGCTTCCTGTAGCCGCATGGCGTTCGTACTTAAATATGGAACTAACCATTCCAATTTTCGCTGTCTCTTATACACATCTCCGAGCCCAAGAGACT
+
AAABAFAAAAAAGGFDFGGFFGGGHCCEFHHEFFAFHEDFHFGFDGFBFEEFFFG5D5GGBGHFDDDFEEGEFGHGEEGGGG21?GFFHFFGGH3BEB3BEGBFFGFBFFHHHGEE?FG3HFHHBGBD4FBHGFBFA</BCFE/F0@FCG
@M02034:409:000000000-BFKT7:1:2108:23691:26103 1:N:0:30
AAAGTCGAGGTGCCTAAAGTGGCAACCCAGACTCCTAGTAAGGTTGGTGGTGTAGAGCTTCCTGTAGCCGCATGGCGTTCGTACTTAAATATGGAACTAACCATTCCAATTTTCGCTGTCTCTTATACACATCTCCGAGCCCACGAGAC
+
AAAABFBADDAABGGFGGFFFFGFAG4EFFAF3A3AFDFG5DGGFHFEFG1AFFG5FDFFFBGHHEGHGGFFGGHHGGGGGCHHHHFFFF4FGGB3BFEFHFFGBG?FGGGEGBEGCGGFGGGFFG4GFHHHHGFB<<B//FEGGCGGG
@M02034:409:000000000-BFKT7:1:2108:6948:26106 1:N:0:30
AAAGTCGAGGTGCCTAAAGTGGCAACCCAGACTATGCCGCAGGTTGGTGGTGTAGAGCTTCCTGTAGCCGCATGGCGTTCGTACTTAAATATGGAACTAACCATTCCAATTTTCGCTGTCTCTTATACACATCTCCGAGCCCACGAGACT
+
BABBBFABBBBBFFGG4FGFGFGGFHHGCHHGHHHHHHGGGGFFGHGGGGEFGGHHHHHHHHHGHHHHHGGGGGHFFGGGFGHHHHFGBGFHHGHHFFHFFHHHHHFFHGHHGGGGG//BGFHHFG33DHFFBGHB/@CDGEHG?/<CDH
@M02034:409:000000000-BFKT7:1:2108:18455:26113 1:N:0:30
AAAGTCGAGGTGCCTAAAGTGGCAACCCAGACTGCTCAGAATGTTGGTGGTGTAGAGCTTCCTGTAGCCGCATGGCGTTCGTACTTAAATATGGAACTAACCATTCCAATTTTCGCTGTCTCTTATACACATCTCCGAGCCCACGAGACT
+
AAAAAFBBBB?AFGGGGGGFGGGFGFHGGHDGHHHGHHGFFHGHHHHEFGEFGGGFHFHHHGHFGGHHHEEEFEHGEEFFGFHHHHHGGFFHHGHGGHHEGHGFGHFGEFHHHFEGGGFGHFHHFHHHFHFHFHHHF/DC@FEGDGGD?G
@M02034:409:000000000-BFKT7:1:2108:18122:26122 1:N:0:30
AAAGTCGAGGTGCCTAAAGTGGCAACCCAGACTTCTCATCCTGTTGGTGGTGTAGAGCTTCCTGTAGCCGCATGGCGTTCGTACTTAAATATGGAACTAACCATTCCAATTTTCGCTGTCTCTTATACACATCTCCGAGCCCACGAGACT
+
BBBBBFABBBAAGGGFGGFGGGGGHHHGGHGGHHHHHHHHHHHHHHHEFFEFGFHFFFFHGHHHFGHFFEFGGGHFFGGGGEGFHHFFHHHHHGFFFGBFGGGGHHGHGHHHHHGGGGGHHHHHHGHHFHGHFHGHGGGGGEGEFCGGFF
@M02034:409:000000000-BFKT7:1:2108:13277:26127 1:N:0:30
AAAGTCGAGGTGCCTAAAGTGGCAACCCAGACTCCGAATCCGGTTGGTGGTGTAGAGCTTCCTGTAGCCGCATGGCGTTCGTACTTAAATATGGAACTAACCATTCCAATTTTCGCTGCTCTTATACACATCTCCGAGCCCACGAGACTA
+
AAAAAFAADD>1EFG1BDGGFGAFFFHCFHHGGGHEGGGGHGGEGGGEGEGFFGHEHFHFFHHGHFHEHGGEEGEHGGGGGEHHHHHFHBFHHGHHBHHHCGHCHFHHGGHHHEGCFCAGHHFHHDGD1GHGHFHGCGC@FHECCGGGH>
@M02034:409:000000000-BFKT7:1:2108:20472:26135 1:N:0:30
AAAGTCGAGGTGCCTAAAGTGGCAACCCAGACTAATACGAATGTTGGTGGTGTAGAGCTTCCTGTAGCCGCATGGCGTTCGTACTTAAATATGGAACTAACCATTCCAATTTTCGCTGTCTCTTATACACATCTCCGAGCCCACGAGACT
+
AABCBFCCCCABGGGGGGGGGGGFGHHGGHHGHGHHHHGFHHHHHHHFFFEFFGGFHFHHHGHHHHGFGEFEEGHGFEFGGGFHHHHHHHGHGHFEBGHGHHFHHHHGHGHHHDEGGGGGHGHHHHGGFFHFFHHBCCCCGFCFFGGDGF
@M02034:409:000000000-BFKT7:1:2108:18134:26144 1:N:0:30
AAAGTCGAGGTGCCTAAAGTGGCAACCCAGACTACGTCTAATGTTGGTGGTGTAGAGCTTCCTGTAGCCGCATGGCGTTCGTACTTAAATATGGAACTAACCATTCCAATTTTCGCTGTCTCTTATACACATCTCCGAGCCCACGAGACT
+
BBBBBFBBBBBBGGGGGGGFGGGHHHHGGHHGHHGGHHHHHHHHHHHGGGEFHHHHHHHHHHHHHHHHHGGEGGHHGGGGGFHHHHHHHHHHHHHHHHHHHHHHGHHHHHHHHHGGGGGGHHHHFHHHGHHHHHFGGGGGGGHGGGGGGH
@M02034:409:000000000-BFKT7:1:2108:21994:26146 1:N:0:30
AAAGTCGAGGTGCCTAAAGTGGCAACCCAGACTAGGGGTGGGGTTGGTGGTGTAGAGCTTCCTGTAGCCGCATGGCGTTCGTACTTAAATATGGAACTAACCATTCCAATTTTCGCTGTCTCTTATACACATCTCCGAGCCCACGAGACT
+
BBCCAFCCBBBBFGGGFGFFGGGHHHHGGHHGHHHFGGFFGGGGGGGGFGEFGHHHHGHHHHHHHHHHHFGGGGHGGGGGGGHHHHHGHHHHHHHHFHFGGHGHHHGHHHHHHHGGGGGHHHHHHHGHFHHHHHFFGGGFGGGGGGGGG<
@M02034:409:000000000-BFKT7:1:2108:23795:26155 1:N:0:30
AAAGTCGAGGTGCCTAAAGTGGCAACCCAGACTGGGAATGGGGTTGGTGGTGCAGA
+
BAABBFBBBBBBGGGGGGGGGFGHFHHGGHDFHGGG23BGFCCGFCF111E133D5
@M02034:409:000000000-BFKT7:1:2108:16039:26158 1:N:0:30
AAAGTCGAGGTGCCTAAAGTGGCAACCCAGACTGCGCATTGTGTTGGTGGTGTAGAGCTTCCTGTAGCCGCATGGCGTTCGTACTTAAATATGGAACTAACCATTCCAATTTTCGCTGTCTCTTATACACATCTCCGAGCCCACGAGACT
+
BAAABFABBBABFGGGGGGGGFGGHHHDGFFGGHHGGGEGGDGHHHHGGGEF1GHFHHHH5GHHHGHGHGGGGGHHGGGGEFGHCGHGHGFHHHFGHHGHHHHHHHHHHHHHHHGGGGFFHFHHHHHGHHHHCGHGGCFGGGHGGFGDDG
@M02034:409:000000000-BFKT7:1:2108:18122:26159 1:N:0:30
AAAGTCGAGGTGCCTAAAGTGGCAACCCAGACTATGTCTAATGTTGGTGGTGTAGTGC
+
BBBBBFBBBBBBGGGGGFGGGGGHHHHGGHHGHH5F55D55DGH552B22E213D535
@M02034:409:000000000-BFKT7:1:2108:22844:26160 1:N:0:30
AAAGTCGAGGTGCCTAAAGTGGCAACCCAGACTAATAATCATGTTGGTGGTGTAGAGCTTCCTGTAGCCGCATGGCGTTCGTACTTAAATATGGAACTAACCATTCCAATTTTCGCTGTCTCTTATACACATCTCCGAGCCCACGAGACT
+
AAAAAFAA?1AAGGGG1BGGGGGHFHHGGHHGHHGHHGHHGGFGHH/EFCEFEHFGGHFGGHHFGHGFHGGGGCAFEGGGGGHGHHGG1@GHHHFHFFFFFGFHHHGFHHHHHHECECGHHGGHGHGGFHHHFHDGGC/<BFHGGGGC/F
@M02034:409:000000000-BFKT7:1:2108:14374:26168 1:N:0:30
AAAGTCGAGGTGCCTAAAGTGGCAACCCAGACTAATAAGCCTGTTGGTGGTGTAGAGCTTCCTGTAGCCGCATGGCGTTCGTACTTAAATATGGAACTAACCATTCCAATTTTCGCTGTCTCTTATACACATCTCCGAGCCCACGAGACT
+
BABBCFCCCCBBGGGGGGGGGGGGHHHGGHHGHHHHGHHHHHHHGHHGGGEFHGHFHFHHHFHHHHHHHGGGFGHHGGGGGGGHHHHHHHGFHHFHFHHFFHGHHHGGHGHHHHGGGGGHHHHHHFHFHHHGHHHHGFGGGGHGGGGGGH
@M02034:409:000000000-BFKT7:1:2108:22940:26168 1:N:0:30
AAAGTCGAGGTGCCTAAAGTGGCAACCCAGACTACGCCGCCTGTTGGTGGTGTAGAGCTTCCTGTAGCCGCATGGCGTTCGTACTTAAATATGGAACTAACCATTCCAATTTTCGCTGTCTCTTATACACATCTCCGAGCCCACGAGACT
+
BBCCBFCCCCCCGGGGGGGGGGGHHHHGGHHGHHHGGGGGGGHHHHHGGGGFGHHHHHHHHHHHHHHHHGGGGGHHGGGGGGEHHHHGHHHHHHHHGHHGHHHHHHHHHHHHHHGGGGGHHGGHDHHHHHHGFHHHG/DDGGHGGGGGGF
@M02034:409:000000000-BFKT7:1:2108:22923:26179 1:N:0:30
AAAGTCGAGGTGCCTAAAGTGGCAACCCAGACTACGCCGCCTGTTGGTGGTGTAGAGCTTCCTGTAGCCGCATGGCGTTCGTACTTAAATATGGAACTAACCATTCCAATTTTCGCTGTCTCTTATACACATCTCCGA
+
AAABAD?AA?AAFGGGFGGGGGGFHHHGGHHGHHGGGGGFGGGHHHEFGFEFFHHHFFHHHGHGGHHFHGGGGGHHEEFGGGHHHHGGFGGHHHHBGCGB3FHHHHGGHGHHGGGGGGFHEHGFDHFHBFFC@FBF/B
@M02034:409:000000000-BFKT7:1:2108:12888:26184 1:N:0:30
AAAGTCGAGGTGCCTAAAGTGGCAACCCAGACTGGGGCGGGGGTTGGTGGTGTAGAGCTTCCTGTAGCCGCATGGCGTTCGTACTTAAATATGGAACTAACCATTCCAATTTTCGCTGTCTCTTATACACATCTCCGAGCCCACGAGACT
+
BABBBFBBBBAAGGGGGGGGGGGGGHHGGHHGHHHHGGGGGGEGGGGEFGEFHFFFHD2FGFHHHHHHHGGGGFH<C<CCDDCAGHEFHHFHFH1FFGFHGFHFHGHGHHHHHFFDGGAGFGGC:GGGHHHHGGFBE-B-DFEGGBBGGG
@M02034:409:000000000-BFKT7:1:2108:14908:26187 1:N:0:30
AAAGTCGAGGTGCCTAAAGTGGCAACCCAGACTCCGTCGAAGGTTGGTGGTGTAGAGCTTCCTGTAGCCGCATGGCGTTCGTACTTAAATATGGAACTAACCATTCCAATTTTCGCTGTCTCTTATACACATCTCCGAGCCCACGAGACT
+
A>AAADAAD2>AGGGCCFFDGGFFFHFGGHHGHHHGHHGGGDGHHHGGGGEFHFFHHFGHBGFFGBGGFEC>EEECCGGFEFFCFGE3GHGF4GF3FGEFFF3FFGFBFGFHGGGCFDEFDDFGDD222FFHFHE<E?CGGFGGG/@.<G
@M02034:409:000000000-BFKT7:1:2108:17072:26201 1:N:0:30
AAAGTCGAGGTGCCTAAAGTGGCAACCCAGACTAATCGTCATGTTGGTGGTGTAGAGCTTCTTGTAGCCGCATGGCGTTCGTACTTAAATATGGAACTAACCATTCCAATTTTCGC
+
BABCCFCCCCCCGGGGGGGGGGGHHHHGGHHGHHHHHGHHHHHHHHE2FEAFF3F5F5GGH5BFAAFHDE?>EEGFEGEEFA21BFFH3@4EGGGE3BGCHE3B?FFH4DGHF4/<
@M02034:409:000000000-BFKT7:1:2108:12324:26231 1:N:0:30
AAAGTCGAGGTGCCTAAAGTGGCAACCCAGACTCATCCTTCGGTTGGTGGTGTAGAGCTTCCTGTAGCCGCATGGCGTTCGTACTTAAATATGGAACTAACCATTCCAATTTTCGCTGTCTCTTATACACATCTCCGAGCCCACGAGACT
+
CCCCCFCCCCCCGGGFGFGGGGGHHHHGGHHGHHHHHHHHHHGGGGGFGGFFHHHFHHHGHHHHHHHHHGGGGFHGGFGGGFGHHHHFHHGHHHGHGHGHFHHHHHGGHHHHHEGGGGGHHHHHGHHHGHHHHHGFGCGGGGHGGGGGGH
@M02034:409:000000000-BFKT7:1:2108:19583:26236 1:N:0:30
AAAGTCGAGGTGCCTAAAGTGGCAACCCAGACTTCGCATTCGGTTGGTGGTGTAGAGCTTCCTGTAGCCGCATGGCGTTCGTACTTAAAAATGGAACTAACCATTCCAATTTTCGCTGTCTCTTATACACATCTCCGAGCCCACGAGACT
+
CCCCCFCCCBBCGGGGGGGGGGGGHHHGGHHGHHHGGGGGHFHGGGGGFDGGGDGBGHHHFHHHHFGEFEE?FGF1EEFGEEFGHHHBGHHHHHC3GFHHCFDFGGHBFFFHF4EGGG?DDHHFGFGHFHHFHHFFGFGCDACECFGGGF
@M02034:409:000000000-BFKT7:1:2108:23810:26243 1:N:0:30
AAAGTCGAGGTGCCTAAAGTGGCAACCCAGACTGGGTGTGGGGTTGGTGGTGTAGAGCTTCCTGTAGCCGCATGGCGTTCGTACTTAAATATGGAACTAACCATTCCAATTTTCGCTGTCTCTTATACACATCTCCGAGCCCACGAGACT
+
BAABBFBBDBAAAGGGGGGFGGGFGHHGFGFGHHHCGGEEFFCEFGGAFEBBFFBDGAFHHEHBFGDDGEEEEEHFEEEFEEGEGHGFHHBFHE3GFGHFGHHHHHHFGHGHGDCGGGEFBFFBDFF@GHHGGGHFECG@DFGGGGGGGB
@M02034:409:000000000-BFKT7:1:2108:10478:26243 1:N:0:30
AAAGTCGAGGTGCCTAAAGTGGCAACCCAGAC
+
11>AAFAAD1>1EEEG11BADFEG1CGEFF0A
@M02034:409:000000000-BFKT7:1:2108:22369:26252 1:N:0:30
AAAGTCGAGGTGCCTAAAGTGGCAACCCAGACTGGGTCGGGGGTTGGTGGTGTAGAGCTTCCTGTAGCCGCATGGCGTTCGTACTTAAATATGGAACTAA
+
BBABBFBABDABFGGGGGGDGGGHHHHGGHHGHHGEAFEFG0AEFEE1B?FC13B3@4B3@GHGF4F4BEF?EEF0E?EFEE2?FGG2?GG?FF22BFFF
@M02034:409:000000000-BFKT7:1:2108:15058:26253 1:N:0:30
AAAGTCGAGGTGCCTAAAGTGGCAACCCAGACTACTCATCCTGTTGGTGGTGTAGAGCTTCCTGTAGCCGCATGGCGTTCGTACTTAAATATGGAACTAACCATTCCAATTTTCGCTGTCTCTTATACACATCTCCGAGCCCACGAGACT
+
1A>AAFAAD@AABGGGGGFGDEFAFHHGGCAFHFHBC1DFHHDHH1AA//BEGDD2D1AFG1GFHGBHHAECEEHHG/ECE>0FGH2BBGBHF1B11F@EHHGGGFHF2FDGGG>EFE?G2GGGE2>FGGF1GFHFC?CGGGGGGC?ACH
@M02034:409:000000000-BFKT7:1:2108:10479:26260 1:N:0:30
AAAGTCGAGGTGCCTAAAGTGGCAACCCAGACTACGAGGACTGTTGGTGGTGTAGAGCTTCCTGTAGCCGCATGGCGTTCGTACTTAAATATGGAACTAACCATTCCAATTTTCGCTGTCTCTTATACACATCTCCGAGCCCACGAGACT
+
AABBAFCCCCBBGGGGGGGGFGGHGHHGGHHGHHHGGGGGHHHHHHGAFF1FGHHHHFHHHGGFGGHHHEEFGEHGGEGGGGHHHHHHHHGHHHHFGHFHFHGHHHGHHGHHHFFGGGGFHFHHGHHHFHHHHHHHGGGCGGFFGGGGGH
@M02034:409:000000000-BFKT7:1:2108:15064:26270 1:N:0:30
AAAGTCGAGGTGCCTAAAGTGGCAACCCAGACTACTCATCCTGTTGGTGGTGTAGAGCTTCCTGTAGCCGCATGGCGTTCGTACTTAAATATGGAACTAACCATTCCAATTTTCGCTGTCTCTTATACACATCTCCGAGCCCACGAGACT
+
AAABAFBBBBBBGFGGGGGGGGGHHHGGGHHGHHGHHHHGHHHHHHHBFGEFEFHGGHHHFHHHHGHGHFFFGGHHGGGGGECFGHHGHHHHHHDEGHGFFHHHHHHGGGHHHFGCEGFHHFGHHHFHDFHHFHFGG/CCGEEGGGG?AH
@M02034:409:000000000-BFKT7:1:2108:21185:26272 1:N:0:30
AAAGTCGAGGTGCCTAAAGTGGCAACCCAGACTACGAATATGGTTGGTGGTGTAGAGCTTCCTGTAGCCGCATGGCGTTCGTACTTAAATATGGAACTAACCATTCCAATTTTCGCTGTCTCTTATACACATCTCCGAGCCCACGAGACT
+
CCCCCFCCCCCBGGGGGGGGGGGHHHHGGHHGHHHGGHHGHHHHHGGFGGGGHHHHHHHHHHHHHHHHHGGGGGHHGGGGGGGHHHHGHHHHHHGHHHHHHHGHGHGH4FHHHHGGGGGHHHHGGHGHFGFHHHHFDD?CCGHGGGGGGH
@M02034:409:000000000-BFKT7:1:2108:24340:26283 1:N:0:30
AAAGTCGAGGTGCCTAAAGTGGCAACCCAGACTGATATGTGTGGAGTAGAGCTTCTTGTAGCCGCATGGCGTTCGTACTTAAATATGGAACTCATTATTCTAATTTTTGCTGTCTCTTATACTCATCTACGAGCCCACGCGA
+
AAAAADAABBAAGGGGGGGGGGGHHHGGGHDAGH3F5555BFFE3AF355DF3F555D55DGFEA01BE10BE?1E21?B4B3B4BB@3B333B444@B@444B4B@4>34B43BBF4BF444B3BBF44??</B?GC</<<
@M02034:409:000000000-BFKT7:1:2108:13290:26318 1:N:0:30
AAAGTCGAGGTGCCTAAAGTGGCAACCCAGACTACGAATAATGTTGGTGGTGTAGAGCTTCCTGTAGCCGCATGGCGTTCGTACTTAAATATGGAACTAACCATTCCAATTTTCGCTGTCTCTTATACACATCTCCGAGCCCACGAGACT
+
BBBBBFBBBBBAGGGGGGGGGGGHHHHGGHHGHHHGGHHGHGHHHHHEF?GFHHHGFFHHGHHHFFHFHGEEFGHHGFFGGGFHHHHHHGHHHH3EHHGHHHHHHHFHHFGHHHEGGGGHHHGHGHDFFGDHHHHDGC@CGFHGGGG/DG
@M02034:409:000000000-BFKT7:1:2108:20830:26322 1:N:0:30
AAAGTCGAGGTGCCTAAAGTGGCAACCCAGACTGGGTGTGGGGTTGGTGGTGTAGAGCTTCCTGTAGCCGCATGGCGTTCGTACTTAAATATGGAACTAACCATTCCAATTTTCGCTGTCTCTTATACACATCTCCGAGCCCACGAGACT
+
BABABFBBBBBBGGGGFGFGGGGHHHHGGHHGHGHHHGGFGGGGGGGGGGFFGFHFHGHHGHHHHFHGHFGGGGHGGGGGGGFHHHHFFGHHHGGHHHHHGHBGHGFHHGHHHHGGGGGHHHHHGHGHHHHHHHHFD?FGCEEFCG@AGH
@M02034:409:000000000-BFKT7:1:2108:12369:26331 1:N:0:30
AAAGTCGAGGTGCCTAAAGTGGCAACCCAGACTACGACTCTTGTTGGTGGTGTAGAGCTTCCTGTAGCCGCATGGCGTTCGTACTTAAATATGGAACTAACCATTCCAATTTTCGCTGTCTCTTATACACATCTCCGAGCCCACGAGACT
+
AAAABB3>AD>AEGFGGFG6GFCEFGH?FHGCBF3AA2EEFGHGF2FFFF11ABGDEGFF5BFF55GA3A0EGFHHGEEF?E2?FFHDEG4FHB33CGG3FFHHFFGH4GGGFHGGGG/?GHFDDGF2BFB1?BB1</@<><//>@/EA<
@M02034:409:000000000-BFKT7:1:2108:18952:26340 1:N:0:30
AAAGTCGAGGTGCCTAAAGTGGCAACCCAGACTACTCCTTGTGTTGGTGGTGTAGAGCTTCCTGTAGCCGCATGGCGTTCGTACTTAAATATGGAACTAACCATTCCAATTTTCGCTGTCTCTTATACACATCTCCGAGCCCACGAGACT
+
AAAABFAADDABGGGGGGGGGGGFFHHGFDEEFHHGGFHHHHHHHHEGAEFFGHHFFHHGFCGHHGHGHGGGGGHHGGGGGGGHHHGB3FGHGHHHGHFHHHGGHHFGHFDGHHF?GGEGHFHHHHFF32GHGHHF?//<DFEGGGGGGG
@M02034:409:000000000-BFKT7:1:2108:22562:26345 1:N:0:30
AAAGTCGAGGTGCCTAAAGTGGCAACCCAGACTCAGCTGCGTGTTGGTGGTGTAGAGCTTCCTGTAGCCGCATGGCGTTCGTACTTAAATATGGAACTAACCATCCAATTTTCGCTGTCTCTTATACACATCTCCGAGCCC
+
A@AAAD>AAA>AF4FGGGG6FGFFHHFAAFHFFCHG3GFHGEEEHFHEFGEFGFH5FAGHHAGGFGFFFE>EEEH?EEGEEEGHHHFFHHFHHH@DCG?FFAFFF0F3FGHHGEEEEEFFGGHFHHEFFGGFHFFCCGB/?
@M02034:409:000000000-BFKT7:1:2108:12907:26348 1:N:0:30
AAAGTCGAGGTGCCTAAAGTGGCAACCCAGACTAATAATCATGTTGGTGGTGTAGAGCTTCCTGTAGCCGCATGGCGTTCGTACTTAAATATGGAACTAACCATTCCAATTTTCGCTGTCTCTTATACACATCTCCGAGCCCACGAGACT
+
BBBBBFBBBBBBGGGGFGGGGGGHHHHGGHHGHHHHHHHHHHHHHHGGGGGGHHHHHHHHHGHHHHHHHGGGGGHHGGGGGFGHHHHHHHHHHHFHHHHHHHHHHHGGHGHHHH?FFGFFHHHHFHDHHHHHHHHFGDCGGGHGGFGGFH
@M02034:409:000000000-BFKT7:1:2108:22070:26360 1:N:0:30
AAAGTCGAGGTGCCTAAAGTGGCAACCCAGACTCATGGGCAGGTTGGTGGTGTAGAGCTTCCTGTAGCCGCATGGCGTTCGTACTTAAATATGGAACTAACCATTCCAATTTTCGCTGTCTCTTATACACATCTCCGAGCCCACGAGACT
+
AAAABFBBBBAAGFGGGGGGGGGFFFHGGHHGHHHHHHHHHGGHHHGEFGEFGFHHHHHHHHHGGHHHHGGGGGHGCEFEEFHHHHGFHHHHHGGHHHHHGHFHGHFHHHHHHHGGGGEFHFHHGHGHEGHHHFGFFGGGFGGGGGGD/F
@M02034:409:000000000-BFKT7:1:2108:14722:26363 1:N:0:30
AAAGTCGAGGTGCCTAAAGTGGCAACCCAGACTAAGAAGCAGGTTGGTGGTGTAGAGCTTCCTGTAGCCGCATGGCGTTCGTACTTAAATATGGAACTAACCATTCCAATTTTCGCTGTCTCTTATACACATCTCCGAGCCCACGAGACT
+
AAABAFBBCCACGGGGGGGGGGGHGHHGGHHGHHHHHHHHHGHGHHGGGGEGHHHHHHHHHHHHHGHHHGGGGGHHGGGGGGHEHHHHHHHHHHGHGHGHHHHGFHHHHGHHHGGGGGEHHHHHHHHHGHHHHHHHGDGGGGHGGGGGGH
@M02034:409:000000000-BFKT7:1:2108:23180:26365 1:N:0:30
AAAGTCGAGGTGCCTAAAGTGGCAACCCAGACTAGTAAGAATGTTGGTGGTGTAGAGCTTCCTGTAGCCGCATGGCGTTCGTACTTAAATATGGAACTAACCATTCCAATTTTCGCTGTCTCTTATACACATCTCCGAGCCCACGAGACT
+
CCBCBFCCCCCCGGGGGGGGGGGGHHHGGHHGHGHGHGGHFHHHHHHGGGFGCGHGHGHHGHFHHHFEHGG?FGHFGGGGGGGHHHHFHHHFGGGDGHGFFHHHHHFF?FGHHHGGGGGGHGHFFHEGHFHHFHGHG/B?BFEGG/DGGG
@M02034:409:000000000-BFKT7:1:2108:8177:26366 1:N:0:30
AAAGTCGAGGTGCCTAAAGTGGCAACCCAGACTGGGCCGGGTGTTGGTGGTGTAGAGCTTCCTGTAGCCGCATGGCGTTCGTACTTAAATATGGAACTAACCATTCCAATTTTCGCTGTCTCTTATACACATCTCCGAGCCCACGAGACT
+
AABABF?ADBAAGGGGGCGGGGGHGHHGFHHGGC2FGHGGGGGGGHHEFCEFHHHHHHHHGHHHHFFFHGGGGGHHGGGGGEFGHHFHFHFHHGHGGHHGFFHHGGGGHHHHHHGFGGFHHHHHFHFFGCFHGGFFF?CGGGFFGGGGGH
@M02034:409:000000000-BFKT7:1:2108:8392:26373 1:N:0:30
AAAGTCGAGGTGCCTAAAGTGGCAACCCAGACTACGCTTCCTGTTGGTGGTGTAGAGCTTCCTGTAGCCGCATGGCGTTCGTACTTAAATATGGAACTAACCATTCCAATTTTCGCTGTCTCTTATACACATCTCCGAGCCCACGAGACT
+
AAABAFCCDDBCGGGGGGGFGGGGHHHGGHHGHGHEEFFGHHHHHHHEFGGFFDGFFDGHAGHGGFGGFEGEGGGFGGGGFFGEGHHHHHHHHH3GGHEFBC3FGDHEFGHHHDFFGGEGHHHHGGGDFGHFGGHHGC?BDEEGGGGFGH
@M02034:409:000000000-BFKT7:1:2108:12386:26382 1:N:0:30
AAAGTCGAGGTGCCTAAAGTGGCAACCCAGACTACTAGGGCTGTTGGTGGTGTAGAGCTTCCTGTAGCCGCATGGCGTTCGTACTTAAATATGGAACTAACCATTCCAATTTTCGCTGTCTCTTATACACATCTCCGAGCCCACGAGACT
+
CCCCCFCBBCAAGGGGGGGGGGGGHHHGGHHGHHHHHHHHHHGHHHHGGGFFGFHGHHGGHHHHHHHGHGGGFFHHGGGGGGGHHHGFHHFHHGFHGHHFHHHHHHGHFGHHHH@FGGEHHHHFHHFHHHHHHHGHGCFFGFHGGGGGGH
@M02034:409:000000000-BFKT7:1:2108:7193:26383 1:N:0:30
AAAGTCGAGGTGCCTAAAGTGGCAACCCAGACTATGCGTGATGTTGGTGGTGTAGAGCTTCCTGTAGCCGCATGGCGTTCGTACTTAAATATGGAACTAACCATTCCAATTTTCGCTGTCTCTTATACACATCTCCGAGCCCACGAGACT
+
AABBAFBBBBAAGGGGGGGFGGGFHFGFGHHFHHHHHEEEEGHEFHHEFE1FFFHGGFHHDGFGGGGFFEEEEFH1EEGFGGFGGHFFFHFHGFDFFGBFGGBGGH?EDGHHGFG?/FGBHEHGFHFFB2?GFGG2D@FGGEF/@/CFGF
@M02034:409:000000000-BFKT7:1:2108:14630:26392 1:N:0:30
AAAGTCGAGGTGCCTAAAGTGGCAACCCAGACTAATAATAAGGTTGGTGGTGTAGAGCTTCCTGTAGCCGCATGGCGTTCGTACTTAAATATGGAACTAACCATTCCAATTTTCGCTGTCTCTTATACACATCTCCGAGCCCACGAGACT
+
BAABAFBBCCBBGGGGGGGGGGGGHHHGGHHGHHHHHHHHHHHHHHGGGGEFHGHFHGHHHHHGGHHHHGGGGGHHGGGGEGHHHHHHHHHHHFGFFHGGGGGHGHHHHGHHHGG?EFGFFHHHGHHHHFFHFGHGGCGGGGHGGGGGCF
@M02034:409:000000000-BFKT7:1:2108:19591:26417 1:N:0:30
AAAGTCGAGGTGCCTAAAGTGGCAACCCAGACTCGGCCTGGGGTTGGTGGTGTAGAGCTTCCTGTAGCCGCATGGCGTTCGTACTTAAATATGGAACTAACCATTCCAATTTTCGCTGTCTCTTATACACATCTCCGAGCCCACGAGACT
+
CCCCBFABCCCCGGGGGGGGGGGHHHHGGHHGHFGGGGGGHGFGGGG?F?EGHHHHFHHHHHHHHGHGGGGCGGGGGFGGGGHHHHHHHGHFHEBBFHHGGHEHHHHGFGHHHFGGGGFHHHHHDFFFDGHHHHGHDCGGGFEGGFGGGH
@M02034:409:000000000-BFKT7:1:2108:13608:26425 1:N:0:30
AAAGTCGAGGTGCCTAAAGTGGCAACCCAGCCTAATAATCGTGTTGGTGGTGCAGA
+
BBCCCFBCCCCCGGGGGGGGGGGHHHHGGH2FHB3DD5FH2GHHAH2A21BA33D5
@M02034:409:000000000-BFKT7:1:2108:10118:26437 1:N:0:30
AAAGTCGAGGTGCCTAAAGTGGCAACCCAGACTTCGCCGCGGGTTGGTGGTGTAGAGCTTCCTGTAGCCGCATGGCGTTCGTACTTAAATATGGAACTAACCATTCCAATTTTCGCTGTCTCTTATACACATCTCCGAGCCCACG
+
AAAAADA?A1>>AEGDGGGFGFGFFCFEGHCFCFGFEGGCAEE/A>FBE>/?B1GHH1GBDFFG@GGHGGGEEEG0EEEEEEE/FGH1DG2BFD1B1FGFBC1BFFDGHGHGH2>C</CDFHHG1FGHGBHHCG?1E@@C-CC.<
@M02034:409:000000000-BFKT7:1:2108:20835:26443 1:N:0:30
AAAGTCGAGGTGCCTAAAGTGGCAACCCAGACTTCTAGTCCTGTTGGTGGTGTAGAGCTTCCTGTAGCCGCATGGCGTTCGTACTTAAATATGGAACTAACCATTCCAATTTTCGCTGTCTCTTATACACATCTCCGAGCCCACGAGACT
+
BCABBFBBCCBBGGGGGGGGGGGHHHHGGHHGHHHHHHHHHHHHHHHGGGGGHHHFHGHHHHHHHHHHHGGGFGHHGEGGGGHHHHHHHHHHHHFGGHGHHHEHHHHHHGHHHHGGGGGFHGHHFHHFDCGH2GGFDCCDGGHGGGGGFH
@M02034:409:000000000-BFKT7:1:2108:19343:26445 1:N:0:30
AAAGTCGAGGTGCCTAAAGTGGCAACCCAGACTAGTTCTAGGGTTGGTGGTGTAGAGCTTCCTGTAGCCGCATGGCGTTCGTACTTAAATATGGAACTAACCATTCCAATTTTCGCTGTCTCTTATACACATCTCCGAGCCCACGAGACT
+
BBAAAFBBBBABGGGGGGGFGGGHGHHFGHHGHHHBHHFHHHHHHGGEGDEFGFHGHHHHHFHFGHHHHEEEFGHHGFGGGFGHHHHHHFHHHHBFGHHHFHHHHHHFFFGHHHGGGGGHHHGHFFFHGGHHGHHGG?FFGGHGG/AEDH
@M02034:409:000000000-BFKT7:1:2108:16564:26456 1:N:0:30
AAAGTCGAGGTGCCTAAAGTGGCAACCCAGACTAAGACGACTGTTGGTGGTGTAGAGCTTCCTGTAGCCGCATGGCGTTCGTACTTAAATATGGAACTAACCATTCCAATTTTCGCTGTCTCTTATACACATCTCCGAGCCCACGAGACT
+
BABBBFBBBBBBGGGGGGGGGGGGHHHGGHHGHH3GFH?E2BFHFHEEE?ECEEFBEEGEAGGFFFFFGEG>EEC1EEEFEEFGCHHB3FGFGD33FFFHC0BBBBF4FG3FE?/EEA??B3B333BBB22?GFGFD?DG?/GG/<@AEH
@M02034:409:000000000-BFKT7:1:2108:18631:26468 1:N:0:30
AAAGTCGAGGTGCCTAAAGTGGCAACCCAGACTAGGCCTCCGGTTGGTGGTGTAGAGCTTCCTGTAGCCGCATGGCGTTCGTACTTAAATATGGAACTAACCATTCCAATTTTCGCTGTCTCTTATACACATCTCCGAGCCCACGAGACT
+
CCCCCFCCCCCCGGGGGGGFGGGHHHHGGGHGHHHHHHHHGGGGGGGGGGGFHHHHHGHHHHHHHHHHHGGGGGHHGGGGGGHHHHHHHHHHHHHGHHGHHHHHHHGHHHHHHHGGGGGGGHHHHHFHEHHHHHHHGGGGGGHGCGGGGH
@M02034:409:000000000-BFKT7:1:2108:21954:26471 1:N:0:30
AAAGTCGAGGTGCCTAAAGTGGCAACCCAGACTATGGAGCATGTTGGTGGTGTAGAGCTTCCTGTAGCCGCATGGCGTTCGTACTTAAATATGGAACTAACCATTCCAATTTTCGCTGTCTCTTATACACATCTCCGAGCCCACGAGACT
+
AAAAAFBBBBABGGGGFGGGGGGHHHHGGHHGGHHHHHHHHHHHHHAEEGFFGHHHFFHHHHHHDGHFFEEGGGHCEGGGGFHHHHGGFHHHGHHGGGHHHHFHFHHHHHHHHHGGGGGGGGHHHGHGECGHGGGHFC?/CEEGG?CGGF
@M02034:409:000000000-BFKT7:1:2108:15924:26474 1:N:0:30
AAAGTCGAGGTGCCTAAAGTGGCAACCCAGACTGCGGGGGGGGTTGGTGGTGTAGAGCTTCCTGTAGCCGCATGGCGTTCGTACTTAAATATGGAACTAACCATTCCAATTTTCGCTGTCTCTTATACACATCTCCGAGCCCACGAGACT
+
BABBCFCCCCBBGGGGGGGGGGGHGHHGGHHGGHHGGGGGGGFFFFFFFFDEEFFFFFFFFFFFFFFFFFFAFFFFFFFFFFFFFFFBFFFFFFFFFFFBFFFFFFFFFFFFFFFFFDFFFFFFFFFFFFFFFFFFF-DDFFFFFFAFFF
@M02034:409:000000000-BFKT7:1:2108:13692:26479 1:N:0:30
AAAGTCGAGGTGCCTAAAGTGGCAACCCAGACTCGGGGTGCGGTTGGTGGTGTAGAGCTTCCTGTAGCCGCATGGCGTTCGTACTTAAATATGGAACTAACCATTCCAATTTTCGCTGTCTCTTATACACATCTCCGAGCCCACGAGACT
+
BBBBBFBBDBBBGGGFBGGFGGGHHFHGGHGGHHGGGGFGGGGFGGGGGGGFGHHHHGHHHHHGHHHHHGGGGGHHGEGGGEGHHHHHHHHHHG3DFHFFHHHHHHGHFHHHHFGGGGEFHGHHGHHHGHHHHHHHGGGGGGGGGGGGGG
@M02034:409:000000000-BFKT7:1:2108:20219:26503 1:N:0:30
AAAGTCGAGGTGCCTAAAGTGGCAACCCAGACTATGAAGCATGTTGGTGGTGTAGAGCTTCCTGTAGCCGCATGGCGTTCGTACTTAAATATGGAACTAACCATTCCAATTTTCGCTGTCTCTTATACACATCTCCGAGCCCACGAGACT
+
AACCAFBCCDCCGGGGGGGGGGGHHHHGGHHGHHHHHHHHHHHHHHHGFGEFFGHGHHHHHHHHGHHHHGGEEGHGGGGGGGHHGHHFHHHHHHFGHHHHHHGHHHHHHGHHHGGGGGEGFGGHGHFFHFHHFGHGDCFGGEGGGCGDGG
@M02034:409:000000000-BFKT7:1:2108:16224:26519 1:N:0:30
AAAGTCGAGGTGCCTAAAGTGGCAACCCAGACTAGTGTGCCTGTTGGTGGTGTAGAGCTTCCTGTAGCCGCATGGTGTTCGTACTTAAATATGGAACTAACCATTCCAATTTTCGCTGTCTCTTATACACATCTCCGAGCCCACGAGACT
+
BBCCCFBCCCAAGGGGGGGGGGGHHHHGGHHGHHHGHHHHGHHHHHHEFG?FHGHFHFFHHHHHHHHHHGGGGGHFGHGGGEGHHHHHHHFHHHEGHHHHHHHHHHGHHHHHHGGGGGGHGHHHHHHHHHHGFHGHGFCCGGHGGGGGGH
@M02034:409:000000000-BFKT7:1:2108:16000:26546 1:N:0:30
AAAGTCGAGGTGCCTAAAGTGGCAACCCAGACTAAGACTGGGGTTGGTGGTGTAGAGCTTCCTGTAGC
+
BBBBBFCCCCABGGGGGGGFGGGHGHHGGHHGH3A333FGHG2EE20EC?E1A3D5A53B5B555555
@M02034:409:000000000-BFKT7:1:2108:22682:26560 1:N:0:30
AAAGTCGAGGTGCCTAAAGTGGCAACCCAGACTGCTCCTGCTGTTGGTGGTGTAGAGCTTCCTGTAGCCGCATGGCGTTCGTACTTAAATATGGAACTAACCATTCCAATTTTCGCTGTCTCTTATACACATCT
+
BABBAFBADAAAGGG5FGBF5FEGFDFG2GDDHHFBBBF3EGCG332A2EEGFHGFB5GCFGHFGHGFFEGGGGHFG1>F?EGHHHGGFGHGHBGBFFB3FFHHHHFFHFHHEE@DE?EFGHHHFHEF?FGHEG
@M02034:409:000000000-BFKT7:1:2108:22969:26563 1:N:0:30
AAAGTCGAGGTGCCTAAAGTGGCAACCCAGACTCGTAGTAAGGTTGGTGGTGTAGAGCTTCCTGTAGCCGCATGGCGTTCGTACTTAATTA
+
AAABAFAADBBBFGGGAGGGGGGHHHHGGDHA332B2AFHFBGH3GA211B113D55AAA5FDB55A53BE0BE11>>>1>>21?4GE4BB
@M02034:409:000000000-BFKT7:1:2108:11942:26567 1:N:0:30
AAAGTCGAGGTGCCTAAAGTGGCAACCCAGACTGTGTGTCCGGTTGGTGGTGTAGAGCTTCCTGTAGCCGCATGGCGTTCGTACTTAAATATGGAACTAACCATTCCAATTTTCGCTGTCTCTTATACACA
+
AAAAAFBBB?AAFCGGGGGGGFGHFGGEGHHGHHFFDGHFHGGGGGGEGGEFCFFBD5AGFBGFGDG5GEECEGG1E1EEFEF1?GFGHHFGHBDGFFHF?EBGF?E4EGFGE4<EFGFDFHGF1F222B?
@M02034:409:000000000-BFKT7:1:2108:11778:26573 1:N:0:30
AAAGTCGAGGTGCCTAAAGTGGCAACCCAGACTACGAAGAATGTTGGTGGTGTAGAGCTTCCTGTAGCCGCATGGCGTTCGTACTTAAATATGGAACTAACCATTCCAATTTTCGCTGTCTCTTATACACATCTCCGAGCCCACGAGACT
+
AABA>DABBBBBGGGGGGGGGGGHHHHGGHHGGGGFEFFGGHHGHFHEFCEFFGHFHFHHHHHHGHHEHGGGGGFFEEEGGGGHHHHHHGHFHFFFFHHFHHBGFHHGHHHHHHGGGGGGHHHFHHHHHHHBHHF2DCFFGFHGCDGGGH
@M02034:409:000000000-BFKT7:1:2108:20151:26581 1:N:0:30
AAAGTCGAGGTGCCTAAAGTGGCAACCCAGACTAGTGGTTATGTTGGTGGTGTAGAGCTTCCTGTAGCCGCATGGCGTTCGTACTTAAATATGGAACTAACCATTCCAATTTTCGCTGTCTCTTATACACATCTCC
+
>>A33B?ADDB?FGGGGGBGF4FHFEFGDHHGHF3F52FFFHGGHE22F2BFAABAFGHHFHHB5FDHF?EEGGGH0EEFDEEGAFHFBGFHFFH3BFF3@?3F3F4BGF3GHHEDG?/BD4G4B44GFG11?B1?
@M02034:409:000000000-BFKT7:1:2108:9116:26587 1:N:0:30
AAAGTCGAGGTGCCTAAAGTGGCAACCCAGACTAGTTCTCATGTTGGTGGTGTAGAGCTTCCTGTAGCCGCATGGCGTTCGTACTTAAATATGGAACTAACCATTCCAATTTTCGCTGTCTCTTATACACATCTCCGAGCCCACGAGAC
+
AA33ADAAAD>AFCGFGGGGGBC44AG22ACCEECHHFD55DGGHDHFGCFGGFGBGFFC5AF5FDE5GEAAEEGHGGGFEEFEFEGHFGHDGFGGGBBBFHBFGFF4EFFFHDE/EAEGHHHHHHB?43BBGHGBD/BB<FEGG@@DA
@M02034:409:000000000-BFKT7:1:2108:13257:26593 1:N:0:30
AAAGTCGAGGTGCCTAAAGTGGCAACCCAGACTGGGTTGGGTGTTGGTGGTGTAGAGCTTCCTGTAGCCGCATGGCGTTCGTACTTAAATATGGAACTAACCATTCCAATTTTCGCTGTCTCTTATACACATCTCCGAGCCCACGAGACT
+
CBCBCFCBCCBCGGGGGGGGGGGFHHHGGHHGHHHHGGGGGGGGGHHGGGGFHHHHHHHHHHHHFHHGHGGGGGHHGEGGFFGHHHGHHHHHHHGHHHHHHHGHHHHHHHHHHHGFGGDHHGHHHHFHHHHHHHGHGGGGGEAEGGCGGH
@M02034:409:000000000-BFKT7:1:2108:10555:26598 1:N:0:30
AAAGTCGAGGTGCCTAAAGTGGCAACCCAGACTAAGAATAATGTTGGTGGTGTAGAGCTTCCTGTAGCCGCATGGCGTTCGTACTTAAATATGGAACTAACCATTCCAATTTTCGCTGTCTCTTATACACATCTCCGAGCCCACGAGACT
+
AABBBFBBBBBBFGGFFFGDFGGBGEHGGHGGHADGGGHHHHFHHHGEFEAFGFGFGEGHHFHHGHHHHGFGGGHHGGGGGFHHGHGFHHHHHGFFFFFFGGHHHFHGGHHHHHGGGDEBFHHHGGFGFFGHHHFHG@FGGGGGGGGGGG
@M02034:409:000000000-BFKT7:1:2108:19469:26602 1:N:0:30
AAAGTCGAGGTGCCTAAAGTGGCAACCCAGACTAGTAATCTTGTTGGTGGTGTAGAGCTTCCTGTAGCCGCATGGCGTTCGTACTTAAATATGGAACTAACCATTCCAATTTTCGCT
+
BBBBBFBBB?AAGGGGGGGDGGGHHHHGCFHGHHGH5DGH5DGHHHEAFEEAH3GEFEGH5GFFA5F53EG?FEGA01>F>ECGCFHF3GFG4@33BFGFB13BDFFB4FFHHD//E
@M02034:409:000000000-BFKT7:1:2108:13582:26609 1:N:0:30
AAAGTCGAGGTGCCTAAAGTGGCAACCCAGACTATGGCTTCGGTTGGTGGTGTAGAGCTTCCTGTAGCCGCATGGCGTTCGTACTTAAATATGGAACTAACCATTCCAATTTTCGCTGTCTCTTATACACATCTCCGAGCCCACGAGACT
+
BABBCFBBBBAAGGGFGGGGGGGHHHHGGHHGHHHHHHHHHGGFGGGGGGGGHGHHHFHHHHHHHGHHHGGGGGHHGGGGGGHGGHHHHHHHHHHGFHGHHGFGDFHHHHHHEHGGGGEFHHHHHHGFGFHHHHFHGG/CCGHGGGGGFD
@M02034:409:000000000-BFKT7:1:2108:9471:26622 1:N:0:30
AAAGTCGAGGTGCCTAAAGTGGCAACCCAGACTGGTTCGGCTGTTGGTGGTGTAGAGCTTCCTGTAGCCGCATGGCGTTCGTACTTAAATATGGAACTAACCATTCCAATTTTCGCTGTCTCTTATACACATCTCCGAGCCCACGAGACT
+
BBCCCFBBCCBCGGGGGFGGGGGHGHHGGHHGHHHHFAEFEEGHHHHGFGAFHHHHHHHHHHHHHHHHHGGGGGHHGGGGGFHHHHBFGGGFHHBFFHFHHHHHHHHHHHHHHHGGGGGGHGHHGHGHHHHGHHGGGGGGGGHGGGFDG<
@M02034:409:000000000-BFKT7:1:2108:16582:26631 1:N:0:30
AAAGTCGAGGTGCCTAAAGTGGCAACCCAGACTGCTCCGCCTGTTGGTGGTGTAGAGCTTCCTGTAGCCGCGTGGCGTTCG
+
A???AFAADDAAGGGFGGGGAG00CHFEEHGGCGCGHFEA?EGHFHABCEEFA1F211AFEAGFFGAFFEC/>EE/E/ECE
@M02034:409:000000000-BFKT7:1:2108:18896:26659 1:N:0:30
AAAGTCGAGGTGCCTAAAGTGGCAACCCAGACTGTTTCGCCTGTTGGTGGTGTAGAGCTTCCTGTAGCCGCATGGCGTTCGTACTTAAATATGGAACTAACCATTCCAATTTTCGCTGTCTCTTATACACATCTCCGAGCCCACGAGACT
+
AABBBFABCCABGGGGGGGFGGGHGHHGGGGGHHHHHHGGGGHHHEFGGGGFHHHHGHFHGHHHHGHGHGGGGGHGGGGFGGHHHHHHGHHHHGDEGHHEHGHHHHHHGHHHHHGGGGGGHHHHGHHHHHGHHGHHGFGGGGHGGCGGGH
@M02034:409:000000000-BFKT7:1:2108:11959:26661 1:N:0:30
AAAGTCGAGGTGCCTAAAGTGGCAACCCAGACTGGGGCGGGGGTTGGTGGTGTAGAGCTTCCTGTAGCCGCATGGCGTTCGTACTTAAATATGGAACTAACCATTCCAATTTTCGCTGTCTCTTATACACATCTCCGAGCCCACGAGACT
+
BBBBAFCCCCBCGGGGGGGGGGGHHHHGGHHGGHHHGGGGFGG/EEEEFDEF?GHFHHHHFHHHFHHHHDC/DGHFGDDGGGHHGHHHHHGHEHFFHHFHHGHHFHHFHGHGHHF?F?ABGFHHFHFHHFHH9BFBDA@DFGGGGBDDGF
@M02034:409:000000000-BFKT7:1:2108:13538:26669 1:N:0:30
AAAGTCGAGGTGCCTAAAGTGGCAACCCAGACTGGGGGGAAGGTTGGTGGTGTAGAGCTTCCTGTAGCCGCATGGCGTTCGTACTTAAATATGGAACTAACCATTCCAATTTTCGCTGTCTCTTATACACATCTCCGAGCCCACGAGACT
+
BBCBAFBBBBAAGGGGGGGGGGGHHHHGGHHGHFGGG2><EEEGHHGDFGDFHGHHHHHHHHHHGHHHHGGGGGHHGGGGGDHHHHHHHHHHHHGHHHGGHHGHHHHGHHGHHHGGGGFHGGGGGGGGGGGGGGGGGGGGGGGGGFFFFB
@M02034:409:000000000-BFKT7:1:2108:13236:26682 1:N:0:30
AAAGTCGAGGTGCCTAAAGTGGCAACCCAGACTAGTATGGTGGTTGGTGGTGTAGAGCTTCCTGTAGCCGCATGGCGTTCGTACTTAAATATGGAACTAACCATTCCAATTTTCGCTGTCTCTTATACACATCTCCGAGCCCACGAGACT
+
BCCBCFCCCCBBGGGGGGGGGGGHHHHGGHHGHHHHHHHHFGFGGGGEGGGFGHHHHHHHHHHHHHHHHGGGGGHHGGGGGGHHHHHHFHHHHHGHHHGHHGFHHHHGGGHHHHGGGGGHHHHHHHHHFHHHGHHHGCCGGGGGGGGGGH
@M02034:409:000000000-BFKT7:1:2108:19384:26686 1:N:0:30
AAAGTCGAGGTGCCTAAAGTGGCAACCCAGACTAGTAGGTCGGTTGGTGGTGTAGAGCTTCCTGTAGCCGCATGGCGTTCGTACTTAAATATGGAACTAACCATTCCAATTTTCGCTGTCTCTTATACACATCTCCGAGCCCACGAGACT
+
BBCCCFCCCCCCGGGGGGGGGGGHHGFGGHHGHHFHHHH5DEGGEGGGGGGGHFG5FGHHGGEHF5DEDECCGGHGFEGGFGHHFHHHBFGFHE33EGHH3??GGHGHHHHHHHGGGCC23BFFFDGGHGHHHGFGGGGGGGGGCGCDGH
@M02034:409:000000000-BFKT7:1:2108:14064:26690 1:N:0:30
AAAGTCGAGGTGCCTAAAGTGGCAACCCAGACTACGCGTAGTGTTGGTGGTGTAGGGCTTCCTGTAGCCGCATGGCGTTCGTACTTAAATATGGAACTAACCATTCCAATTTTCGCTGTCTCTTATACACATCTCCGAGCCCACGAGAC
+
BBBBAFBBBDAAGGGGGGGGGGGHHHGGGHHGHHGFGGEEEFHHHHHBFGFFGFH3FHHHHHHHFHHHHGGEGGGHGEGGGFHHHHHGHHHHHGHHFHHGHHHHHHGHHHHHHHGGGGEHGFFHHHHHHHHHGHHHGGGGGGHGFGGGD
@M02034:409:000000000-BFKT7:1:2108:19791:26691 1:N:0:30
AAAGTCGAGGTGCCTAAAGTGGCAACCCAGACTGAGAATAGGGTTGGTGGTGTAGAGCTTCCTGTAGCCGCATGGCGTTCGTACTTAAATATGGAACTAACCATTCCAATTTTCGCTGTCTCTTATACACATCTCCGAGCCCACGAGAC
+
CCCCCFCCCCCCGGGGGGGFGGGHHHHGGHHGHC3FFHHHDHHHHGGGGGGFHHHHHGHGHHHHHHGHHGGGGGHHGGGGGGHHHHHHHHHHHGHFFHHFHHHHHHHHHHHHHHGGGGGHHGHHHFFHHHHHGHGHGGGGGGHGGGGGG
@M02034:409:000000000-BFKT7:1:2108:12568:26691 1:N:0:30
AAAGTCGAGGTGCCTAAAGTGGCAACCCAGACTCATCAGAATGTTGGTGGTGTAGAGCTTCCTGTAGCCGCATGGCGTTCGTACTTAAATATGGAACTAACCATTCCAATTTTCGCTGTCTCTTATACACATCTCCGAGCCCACGAGACT
+
AABB>DABBDBBGGGFGDGFGGGFHGGGFEECGHFGH5FEGGGFBHHEEEGEFGHBHFEG5GGGGHHE3EEAEGFACEEFEGCGFFGGBGGDFF3BFGDC3?@FGFHF4FGHFFECGGEGFGFG44FFBBBCCHGGD/BD@CHACC@?EH
@M02034:409:000000000-BFKT7:1:2108:19484:26708 1:N:0:30
AAAGTCGAGGTGCCTAAAGTGGCAACCCAGACTGATACTGGTGTTGGTGGTGTAGAGCTTCCTGTAGCCGCATGGCGTTCGTACTTAAATATGGAACTAACCATTCCAATTTTCGCTGTCTCTTATACACATCTCCGAGCCCACGAGACT
+
BBBCBFBCCBCCGGGGFGGFGGGHHHHGGHHGHHHHHHHHHHHHGHHEFGGGGFHFHHHHHHHHHGHHGGGGGGFFGGGGGFFHHHHGFGHHHHFFHHHHGHDGHHGFFGHHHHGGGGGHGFHHHHHHFHHHHHHHGGGGGFHGGGGGGH
@M02034:409:000000000-BFKT7:1:2108:9958:26717 1:N:0:30
AAAGTCGAGGTGCCTAAAGTGGCAACCCAGACTTCTGGTCATGTTGGTGGTGTAGAGCTTCCTGTAGCCGCATGGCGTTCGTACTTAAATATGGAACTAACCATTCCAATTTTCGCTGTCTCTTATACACATCTCCGAGCCCACGAGACT
+
AABABFBBBBBBGGGGGGGGGGGGCHCEGHGCHGHGHHEGHGFHHHHGGGEFGFGGGBGGHFHFGHHBHGFEEFHEEEGEGEFHHHHDEGFHHHFFFGHGHFHHGHHGHGGHHGGGGGGFHHHHGGFGGHHFHHHGGCGGCFHAFCGGGH
@M02034:409:000000000-BFKT7:1:2108:10147:26720 1:N:0:30
AAAGTCGAGGTGCCTAAAGTGGCAACCCAGACTCCGGGGTATGTTGGTGGTGTAGAGCTTCCTGTAGCCGCATGGCGTTCGTACTTAAATATGGAACTAACCATTCCAATTTTCGCTGTCTCTTATACACATCTCCGAGCCCACGAGACT
+
AAAAAFBBBBAAGGGGAFFFGGEEGEHGGHHGGHHEEGGAEGFGHHHEFEEFHHGFHFHHHCGGFGHFHEEEEFHHGGG1EFFHHHHGHHGHHFEGFFHFGHGHHHHHHHHHHGGGGGDFDDFGFGF3BFGHHGGHFCGGG/C<@CGGGH
@M02034:409:000000000-BFKT7:1:2108:18508:26721 1:N:0:30
AAAGTCGAGGTGCCTAAAGTGGCAACCCAGACTAATATGAATGTTGGTGGTGTAGAGCTTCCTGTAGCCGCATGGCGTTCGTACTTAAATATGGAACTAACCATTCCAATTTTCGCTGTCTCTTATACACATCTCCGAGCCCACGAGACT
+
>AAAADAABBBAGGGFGGGFGGGHHHHGGHGGHHCHHHHHFHHHHHGGGGGGHHHGHFHHHHHHHHHHHGGGGGHHGGGGGGHHHHHHFHHHHHHHFHFGHHHHFHFFHHGHHHGGGFGFHGHHHHFHDGHHGHFGGFCCGGHGGFCGGH
@M02034:409:000000000-BFKT7:1:2108:23429:26722 1:N:0:30
AAAGTCGAGGTGCCTAAAGTGGCAACCCAGACTAGTGGTCAGGTTGGTGGTGTAGAGCTTCCTGTAGCCGCATGGCGTTCGTACTTAAATATGGAACTAACCATTCCAATTTTCGCTGTCTCTTATACACATCTCCGAGCCCACGAGACT
+
BCBCCFCCCCABGGGGGGGGGGGHHHHGGHHGHHHHHHHHHHHHFHGGGGGGHHHFGHHGHFHHHHHGGFGGGGHGGEFGGGHHHHHGHHHHHHGFGHGHHHFHGHGHHHHHHHGGGGGHFHHHFHHGFHHHHHHFE<CCFEGGGCGDGF
@M02034:409:000000000-BFKT7:1:2108:8064:26764 1:N:0:30
AAAGTCGAGGTGCCTAAAGTGGCAACCCAGACTAATATGCCTGTTGGTGGTGTAGAGCTTCCTGTAGCCGCATGGCGTTCGTACTTAAATATGGAACTAACCATTCCAATTTT
+
A?@@BFB@BBABGGGGGGGGGGGHGGGGGGHGGCFGGFBBFGEGFFEEFCGGC3F5GBFGECHBA55EBEGGEEFE??@FG12FAFF3FFFEH333FFHF313F3?G44B?GF
@M02034:409:000000000-BFKT7:1:2108:13159:26780 1:N:0:30
AAAGTCGAGGTGCCTAAAGTGGCAACCCAGACTCAGCATCATGTTGGTGGTGTAGAGCTTCCTGTAGCCGCATGGCGTTCGTACTTAAATATGGAACTAACCATTCCATTTTCGCTGTCTCTTATACACATCTCCGAGCCCACGAGACT
+
BCCBBDAABCBCGGGGGGGGGGGHHHHGGHHAGHGHFDGFBFHHHHHA22FE13F5B5AA5F5AA5A5AEE0FE11>>EEE121FGH3@BF4@B33BBFG313B34F4FH4FHG/E?/FGHHHBG4FBF32BF3GFGG/BCGC@CGGGH
@M02034:409:000000000-BFKT7:1:2108:8565:26785 1:N:0:30
CAAGTCGAGGTGCCTAAAGTGGCAACCCAGACTCCTGCGTTGGTTGGTGGTGTAGAGCTTCCTGTAGCCGCATGGCGTTCGTACTTAAATATGGAACTAACCATTCCAATTTTCGCTGTCTCTTATACACATCTCCGAGCCCACGAGACT
+
A3AAAFBBDDAAFBGGFGGGGGCCGHHGAGHGFFFHHGEFEGHGH2EEFDEFHFFFGHFHHFHFEGGHHGGGGEHFEAGEFGHHHHHEHHHHHHGGFHFGHHGHHFHHHHHHHHEGGGGGHHHHFHHHHFGFGFGFDCCCDEHFG/@?DG
@M02034:409:000000000-BFKT7:1:2108:18496:26789 1:N:0:30
AAAGTCGAGGTGCCTAAAGTGGCAACCCAGACTGTGGATCCTGTTGGTGGTGTAGAGCTTCCTGTAGCCGCATGGCGTTCGTACTTAAATATGGAACTAACCATTCCAATTTTCGCTGTCTCTTATACACATCTCCGAGCCCACGAGACT
+
BBCCBFBCBBBAGGGGGGGGGGGHHFHGGHHGHHHHHHGHHHHHHHHGFGFGEGHHHGHHHHHHHHHHHGGGGGHGGGGGGGHHHHHGHHHHHHFFHHHFGHHHHHHGHHHHHHGGGGGGHHHHGHGHHHHHHHFGGFGDGGHGGGGFGD
@M02034:409:000000000-BFKT7:1:2108:14150:26789 1:N:0:30
AAAGTCGAGGTGCCTAAAGTGGCAACCCAGACTGCGAGGGGTGTTGGTGGTGTAGAGCTTCCTGTAGCCGCATGGCGTTCGTACTTAAATATGGAACTAACCATTCCAATTTTCGCTGTCTCTTATACACATCTCCGAGCCCACGAGACT
+
ABBB>FABBDAAGGGGGGGFFFFHHHHGGHHGHHHEEEEEGAEEEGE1AEEEFFHFHDEFHHHGFFFFFEE@EEFFE?EGE>FGHHHHHGGFGFDEGFDCBFBGFGGFGHFHHHD?F?<@DBGHGHGHFHHGHGF1A@C@GACF?CGGED
@M02034:409:000000000-BFKT7:1:2108:7738:26797 1:N:0:30
AAAGTCGAGGTGCCTAAAGTGGCAACCCAGACTCCGC
+
A?1?AFAA?D?ABGFGCGGF11CBBHGF0F0A1C10E
@M02034:409:000000000-BFKT7:1:2108:14602:26798 1:N:0:30
AAAGTCGAGGTGCCTAAAGTGGCAACCCAGACTTGTTCTCCTGTTGGTGGTGTAGAGCTTCCTGTAGCCGCATGG
+
>1>1>3>ADA1>1FAAGFG3AEFBEG0A0CGC1AFA1D2D11B1BBGAFE/ABAGFG1A111ABAFEGBE/EG>C
@M02034:409:000000000-BFKT7:1:2108:13821:26798 1:N:0:30
AAAGTCGAGGTGCCTAAAGTGGCAACCCAGACTCCGGAGAGGGTTGGTGGTGTAGAGCTTCCTGTAGCCGCATGGCGTTCGTACTTAAATATGGAACTAACCATTCCAATTTTCGCTGTCCTATACACATCTCCGAGCCCACGAGACTAG
+
ABCAAFBBCBAAGGGGGGGGGGGHHHHGGGHGHHHGGGGGGGGGHGGFFGEFFGHFHHHGHHHHGHHHHGGGGGGHGFGGGGHHHHHHHHHHHHGHHHHGHHGHHHHGHHHHHHGGGGGHHFFHHHGHGHHHHGDCFGGGHGGGGGGEHG
@M02034:409:000000000-BFKT7:1:2108:18395:26804 1:N:0:30
AAAGTCGAGGTGCCTAAAGTGGCAACCCAGACTAATTGTTCTGTTGGTGGTGTAGAGCTTCCTGTAGCCGCATGGCGTTCGTACTTAAATATGGAACTAACCATTCCAATTTTCGCTGTCTCTTATACACATCTCCGAGCCCACGAGACT
+
AABBAFBCCCABGGGGGGGGGGGHHHHGGHHAGHHHDGHCEGHHHH22AEEFA3GFEAFG5GFGFAFFFEF?FGFCEEEGEECFEFHHBGHGGFB3FFHHF13F?4FBFG?GHDEEGD?EHFGFFDHDD?GFHHHBB?<C/F=C@/@DDH
@M02034:409:000000000-BFKT7:1:2108:13009:26804 1:N:0:30
AAAGTCGAGGTGCCTAAAGTGGCAACCCAGACTAATCGGAATGTTGGTGGTGTAGAGCTTCCTGTAGCCGCATGGCGTTCGTACTTAAATATGGAACTAACCATTCCAATTTTCGCTGTCTCTTATACACATCTCCGAGCCCACGAGACT
+
BBBAAFBBBBABGGGGGGGGGGGHHHHGGHHGHGHHHGGGFFHHHHGEGFEFGGHHHGFHGGHHHHFGHFGGGGGFEGFGGGGHHHHHFHHHHHGHHHHHHHHGHFHFHGFHHGCGF?EHFHHF4FHF3FBGHFHF?<@BCFHGCGGGGH
@M02034:409:000000000-BFKT7:1:2108:13812:26815 1:N:0:30
AAAGTCGAGGTGCCTAAAGTGGCAACCCAGACTCCGGAGAGGGTTGGTGG
+
>1>A1BAAD@1>1AAEFFBEFBFCHH0AEEFCEEBEEAEE?EE/BEG?EE
@M02034:409:000000000-BFKT7:1:2108:13831:26818 1:N:0:30
AAAGTCGAGGTGCCTAAAGTGGCAACCCAGACTCCGGAGAGGGTTGGTGGTGTAGAGCTTCCTGTAGCCGCATGGCGTTCGTACTTAAATATGGAACTAACCATTCCAATTTTCGCTGTCCTATACACATCTCCGAGCCCACGAGACTAG
+
AA??AFAA?D2AGFGFGGFB5FDBG4FEFGEFHHHEEAEEADCECEGBFFFFGFHGGFGFHEFEFDB5BE>EEAGHGBECEE2GEFHFFHGHGGFHFHFCFAFHBFFFHGHGFFG?FA?DF3?BBGFBFC2GGFA<DCCF/FC@@<.>G<
@M02034:409:000000000-BFKT7:1:2108:20416:26820 1:N:0:30
AAAGTCGAGGTACCTAAAGTGGCAACCCAGACTACTCAGAATGTTGGTGGTGTAGAGCTTCCTGTAGCCGCATGGCGTTCGTACTTAAATATGGAACTAACCATTCCAATTTTCGCTGTCTCTTATACACATCTCCGAGCCCACGAGACT
+
A?AAAFBABBACGGGGFGGFGGGHHHHGGHHGHGHHHHHFHHFHGHHAFGEFFFHGFFGHGEHGFHHGFEECFGHGGFGGGGFHHHHGEGFHFHHGFHHHFGEHFHHHFFHHHFFFFEEHHHGHHHBFGHBFFGFHGGCGGEHGGGGGGH
@M02034:409:000000000-BFKT7:1:2108:18393:26823 1:N:0:30
AAAGTCGAGGTGCCTAAAGTGGCAACCCAGACTATTTGTTCTGTTG
+
1AA?ADA?>D>AGFGGGGBF1BFFGGAECHAFH11BA22BDFG22A
@M02034:409:000000000-BFKT7:1:2108:8410:26828 1:N:0:30
ACCTTCTCTTTTCCTAAAGTGGCAACCCAGACTCATTGTCCGGTTGGTGGTGTAGAGCTTCCTGTAGCCGCATGGCGTTCGTACTTAAATATGGAACTAACCATTCCAATTTTCGCTGTCTCTTATACACATCTCCGAGCCCACGAGACT
+
>>>>>BBB5@BBBGGGGGFBFGGHHHC2EGHDHHGFFFHHGGGEGGC2BEAAFGGFHHHFFHHHBGHHHEEGGGGEGGGGGGFHHHFF@DGFGHDBFBB3FGGHHHEEFHHHFHFFGGEHHGHHFFFB3FGFBGFFECG@CFFG/</ADF
@M02034:409:000000000-BFKT7:1:2108:13291:26835 1:N:0:30
AAAGTCGAGGTGCCTAAAGTGGCAACCCAGACTTATCATGGGGTTGGTGGTGTAGAGCTTCCTGTAGCCGCATGGCGTTCGTACTTAAATATGGAACTAACCATTCCAATTTTCGCTGTCTCTTATACACATCTCCGAGCCCACGAGACT
+
AAA3AFBB@B2AGGFFEGGGFFFFBGHGGDHDHHHFHHFFGA?FCGCGECGGHFFFFHHHHGHHGHFFFGGGGGHHG1EFFEHFHHGBFGDFHFFFFGBCCHFGEHHFGHHFGH/E?/?GHGFHDHBDFFD1FHFH//BCGFFGG@//DD
@M02034:409:000000000-BFKT7:1:2108:8392:26838 1:N:0:30
ACCTTCTCTTTTCCTCCCTTTTCAACCCATACTCATTGTCCGGTTGGTGGTGTAGAGCTTCCTGTAGCCGCATGGCGTTCGTACTTAAATATGGAACTAACCATTCCAATTTTCGCTGTCTCTTATACACATCTCCGAGCCCACGAGACT
+
>>>AACBBBDDDFGGBFFBBBBFGFFHGGGHHH4FGHHHGFEGGGGGGGGGGHHHFFGHHHHHHHGHHHGGFGGHGGGGGGGHHHHHHHGFHHHDFGHHEFFFGHHHGHGHHHHGGGGFHGFHHGHFHFHHFGGFGDCGGCGEFGCGGGH
@M02034:409:000000000-BFKT7:1:2108:21726:26841 1:N:0:30
AAAGTCGAGGTGCCTAAAGTGGCAACCCAGACTATGGGGGCTGTTGGTGGTGTAGAGCTTCCTGTAGCCGCATGGCGTTCGTACTTAAATATGGAACTAACCATTCCAATTTTCGCTGTCTCTTATACACATCTCCGAGCCCACGAGACT
+
A3ABAFAAADAAGGGGGGGGGGGFHGHGGHEFGHHHFFEGGGGHHHHGFGGGHHHHHGHHHHHHHHHHHGGGGGHHGGGGGGHFHHFFDGDGGHHFFHFEFGGGHHHHFGHHHHGGGGGHHHHHFGEGDGFHFHGDD/DCGGH/CCCDDH
@M02034:409:000000000-BFKT7:1:2108:21779:26842 1:N:0:30
AAAGTCGAGGTGCCTAAAGTGGCAACCCAGACTTCGCCGCGGGTTGGTGGTGTAGAGCTTCCTGTAGCCGCATGGCGTTCGTACTTAAATATGGAACTAACCATTCCAATTTTCGCTGTCTCTTATACACATCTCCGAGCCCACGAG
+
BBBBCFBBCDAAGFGGGFGFGGDCBAGGGHHGHGFF22A2EEEEFGGGFGEFBDGFGB@GFGHHHFF@@?@/EFGGEEE/E?2GEEFDGHHGFHEFFGFBC?BBGDFBGGGHG>DDGEC1GFDGFGHF11FHHHFGA<@CGFHGG-<
@M02034:409:000000000-BFKT7:1:2108:14000:26850 1:N:0:30
AAAGTCGAGGTGCCTAAAGTGGCAACCCAGACTCTGGGGAATGTTGGTGGTGTAGAGCTTCCTGTAGCCGCATGGCGTTCGTACTTAAATATGGAACTAACCATTCCAATTTTCGCTGTCTCTTATACACATCTCCGAGCCCACGAGACT
+
AAAA>DAAB@AAFGGGGFGFFDFFHHFGGHHGHHHGHHGFFHHFHHHBFFEFFFFFHHHGEHHGFGFGGEEFGGHFEEGGF?GHHHHGHHGHGFEDFFEFFFDHHHFHHHHHHHGGGE?FGDGFFHGFHFHGGHFFDCGCCCGGCGGGD<
@M02034:409:000000000-BFKT7:1:2108:17238:26850 1:N:0:30
AAAGTCGAGGTGCCTAAAGTGGCAACCCAGACTATGACGAATGTTGGTGGTGTAGAGCTTCCTGTAGCCGCATGGCGTTCGTACTTAAATATGGAACTAACCATTCCAATTTTCGCTGTCTCTTATACACATCTCCGAGCCCACGAGACT
+
CCBABFBCCCBBGGGGGGFGGGGHHHHGGHHGHHHHHHGGGHHGHHHEFGEGHHHGHHHHHHHHGFHGHGGGGGHHGGGGGGHHHHHHHHHFHHHHHGGHHHEHHHHHHHHHHGGGGGFHHGHHHHHHHGHGGHHHGGCCFGHGGGGGGF
@M02034:409:000000000-BFKT7:1:2108:13284:26851 1:N:0:30
AAAGTCGAGGTGCCTAAAGTGGCAACCCAGACTTATCATGGGGTTGGTGGTGTAGAGCTTCCTGTAGCCGCATGGCGTTCGTACTTAAATATGGAACTAACCATTCCAATTTTCGCTGTCTCTTATACACATCTCCGAGCCCACGAGACT
+
CBCCCFCCCCCCGGGGGGGGGGGHHHHGGHHGHHHHHHHHHHGGEGGGGGGFHGHGHHHHHHHHHHHHHFGGGGHHGGGGGGHHHHHHFHGHHGHHHHHHHHHHHHHHHHHHHHGGGFGEHHHHGHHHHFHHHHHGGGGGGGHGGGGGGH
@M02034:409:000000000-BFKT7:1:2108:10141:26862 1:N:0:30
AAAGTCGAGGTGCCTAAAGTGGCAACCCAGACTTTGCAGTCGGTTGGTGGTGTAGAGCTTCCTGTAGCCGCATGGCGTTCGTACTTAAATATGGAACTAACCATTCCAATTTTCGCTGTCTCTTATACACATCTCCGAGCCCACGAGACT
+
CBCCCFCCCCCCGGGGGGGGGGGHHHHGGHHGHHHHHHHHHGGGGGGGGGGGHHHHHHHHHHHHHHHHHGGGGGHHGGGGGGHHHHHHHHHHHHHGHHGHHHHHHHHHHHHHHHGGGGGHHGHHHHGHFFHHHHGFGCGGGGHGGGGGGH
@M02034:409:000000000-BFKT7:1:2108:17596:26862 1:N:0:30
AAAGTCGAGGTGCCTAAAGTGGCAACCCAGACTTTTCGGTCGGTTGGTGGTTTAGAGCTTCCTGTAGCCGCATGGCGTTCGTACTTAAATATGGAACTAACCATTCCAATTTTCGCTGTCTCTTATACACATCTCGAGCCCACGAGACTA
+
CCCCCDABCCBBGGGGGGGGGGGHHHHGGHHGHFD5EE?2AEGGAA0EE1EEGCGBGGHHFHFF@5FBDEEEE?GE/>>E?EGHAGFBFFFGFB3FFHHHEA3GDFF44FGHHH??F/?GHEHFFFHFHEDGHHHHHGGGEGEDF?DDHF
@M02034:409:000000000-BFKT7:1:2108:15687:26875 1:N:0:30
AAAGTCGAGGTGCCTAAAGTGGCAACCCAGACTTGGAGGTCTGTTGGTGGTGTAGAGCTTCCTGTAGCCGCATGGCGTTCGTACTTAAATATGGAACTAACCATTCCAATTTTCGCTGTCTCTTATACACATCTCCGAGCCCACGAGACT
+
CCC@BFABBBAAGGGGGGGGGFGGHHHGGHHGHHFFFHFEGHHHHHFAFGEFHHHGHHHHGHHGFGFGHGGGGGGHGEGGGFHHHHHHHHGGGHFGHHHHHHGHHGHHHHHHHHGGGGGFHHHHFHFHFFHHHHGHGFGGGGHECGGGGG
@M02034:409:000000000-BFKT7:1:2108:14925:26888 1:N:0:30
AAAGTCGAGGTGCCTAAAGTGGCAACCCAGACTCAGAATACTGTTG
+
CCC@BFABDBAAGFGGGGGGGFGHHHHGGG2F33BADGHD3G5GGF
@M02034:409:000000000-BFKT7:1:2108:13282:26890 1:N:0:30
AAAGTCGAGGTGCCTAAAGTGGCAACCCAGACTGCTCATCCGGTTGGTGGTGTAGAGCTTCCTGTAGCCGCATGGCGTTCGTACTTAAATATGGAACTAACCATTCCAATTTTCGCTGTCTCTTATACACATCTCCGAGCCCACGAGACT
+
CCCCCFBBCCBBGGGGGGGGGGGHHHFEGHHGHHGFHHHHHGGGGGGEFFEFGHHGHEHHHFHGFGHHHGGEEGHHGGGGGEGHHHHFFHHHHFFHHHHHHHHHHHGHFFGHHHGGGCFFGGGHFHHGHHHHGHH2BFGGGFHGG?ADDH
@M02034:409:000000000-BFKT7:1:2108:14943:26891 1:N:0:30
AAAGTCGAGGTGCCTAAAGTGGCAACCCAGACTCAGAATACTGTTGGTGGTGTAGAGCTTCCTGTAGCCGCATGGCGTTCGTACTTAAATATGGAACTAACCATTCCAATTTTCGCTGTCTCTTATACACATCTCCGAGCCCACGAGACT
+
AAAAAFBBBBABGGGGGGGGGGGHHHHGGGHGCHHHHHHHHHHHFHHEFGGFFGFFHHHHHHHHGFFFGEGCGFGGGEFFEEGHHHHHHHHHHGFFHHFHGHFHHFFGFHHHHHGCGF?GGFGHHHHHFHGHHHFFD?DG@FHGCC@A/?
@M02034:409:000000000-BFKT7:1:2108:9056:26901 1:N:0:30
AAAGTCGAGGTGCCTAAAGTGGCAACCCAGACTCATAATAATGTTGGTGGTGTAGAGCTTCCTGTAGCCGCATGGCGTTCGTACTTAAATATGGAACTAACCATTCCAATTTTCGCTGTCTCTTATACACATCTCCGAGCCCACGAGACT
+
BBBAADABBBAAGGGFGGFGBGGFHCGGGGHGHF3GDBGGGFFGGGGEFDFGHHHGHFHHHBGFGHHHHFEEFGHHGGGGGGHHHHHGBGGHHGHE3GHHHCGGHHFFHHHHHHGCDGEGHHHHHHGHFGFHHGDGGCG/CGEEG?@?DF
@M02034:409:000000000-BFKT7:1:2108:21978:26918 1:N:0:30
AAAGTCGAGGTGCCTAAAGTGGCAACCCAGACTTTGCCTCCTGTTGGTGGTGTAGAGCTTCCTGTAGCCGCATGGCGTTCGTACTTAAATATGGAACTAACCATTCAATTTTCGCTGTCTCTTATACACATCTCCGAGCCCACGAGACTA
+
BBBBBFAABBBBGGGGGGGGGGGHHHHGGHHGHHHHGGGHHGHHHHHGFGGGGHHGFFHHDHGHDGHFGGG?EFGC@EFGGFEEEHHGGHFHHB3BGHHFFFFGFFGBGGHHHGGGGEHFHHHGG4GHHFHHHHFDCC<CC/FG@CGGHG
@M02034:409:000000000-BFKT7:1:2108:12103:26921 1:N:0:30
AAAGTCGAGGTGCCTAAAGTGGCAACCCAGACTTCTGGGCATGTTGGTGGTGTAGAGCTTCCTGTAGCCGCATGGCGTTCGTACTTAAATATGGAACTAACCATTCCAATTTTCGCTGTCTCTTATACACATCTCCGAGCCCACGAGACT
+
AAAAAFBBBBABGGGGFGGGGGGHHHHGGHHGHHHHHHGHGHHHHHHFGGGGHHHHHHHHHHHHHHHHHGGGGGHHGEGGGGHHHHHHHHHHHHHHFHGHHHGHHHHHFGHHHGGGGGGGHHHHHGHHGHHGFHGHGGGGGEHGGGGGGH
@M02034:409:000000000-BFKT7:1:2108:12001:26929 1:N:0:30
AAAGTCGAGGTGCCTAAAGTGGCAACCCAGACTCAGAATTCTGTTGGTGGTGTAGAGCTTCCTGTAGCCGCATGGCGTTCGTACTTAAATATGGAACTAACCATTCCAATTTTCGCTGTCTCTTATACACATCTCCGAGCCCACGAGACT
+
BBCCBFCCCCBCGGGGGGGFGGGHHHHGGHHGHHHHFGHGHHHHHHHFFGEFHHHHHGHHHHHHHHHHHFGGGGHGGEFGGGHHHHHHHHHHHHHHHHHHGHHHHHHHHHHHHFGGGGGGHHHHHFHHHGGHHHHGGCGGGGHGCGGGGG
@M02034:409:000000000-BFKT7:1:2108:11188:26932 1:N:0:30
AAAGTCGAGGTGCCTAAAGTGGCAACCCAGACTGGGGGTGCGGTGG
+
A?AA>DA?BAAAGCFFG4AFGCFHHAFEFGEEFC2A2AE01AE10A
@M02034:409:000000000-BFKT7:1:2108:20672:26952 1:N:0:30
AAAGTCGAGGTGCCTAAAGTGGCAACCCAGACTAAGAATAATGTTGGTGGTGTAGAGCTTCCTGTAGCCGCATGGCGTTCGTACTTAAATATGGAACTAACCATTCCAATTTTCGCTGTCTCTTATACACATCTCCGAGCCCACGAGACT
+
AAAAAFAAD1>>GEGGGGGGFFEGHHHEFHGGHHGHGHHHHHHHHHHGGCEFHHHHHHHHFHHHGFHHHEEEFGHHGGGGGGHHHHHHFHHHGHGHHHHHFHGHHHGHGHHGHGCEGGGGHGHHHHBGFHHHHHFHG?GCGCHGGGGGGH
@M02034:409:000000000-BFKT7:1:2108:10146:26954 1:N:0:30
AAAGTCGAGGTGCCTAAAGTGGCAACCCAGACTCAGAATACGGTTGGTGGTGTAGAGCTTCCTGTAGCCGCATGGCGTTCGTACTTAAATATGGAACTAACCATTCCAATTTTCGCTGTCTCTTATACACATCTCCGAGCCCACGAGACT
+
ABAAAFBBBBA?FGGFGGGGGFGHHHHGGGHGHHHHHHHHHFEEFGGGGGEFGGFHHHGHGFHHGHHHHGGGGGHHGGGGGEFHHHHGHFHHHHFHFHHGGHHHGHHHHHHGGB@AFGGHHHHHHHHHFHHHHHHFGDCCCGHFG?DFGF
@M02034:409:000000000-BFKT7:1:2108:13061:26957 1:N:0:30
AAAGTCGAGGTGCCTAAAGTGGCAACCCAGACTCTGAAGAGTGTTGGTGGTGTAGAGCTTCCTGTAGCCGCATGGCGTTCGTACTTAAATATGGAACTAACCATTCCAATTTTCGCTGTCTCTTATACACATCTCCGAGCCCACGAGACT
+
CBCCBFCBCDABGGGGCGGGGGGHHHHGGHHGHHHHHHHHHEGHHHGGGGGFGFHHHHHGHHHHHHHHHGGGGGHHGEGGGGHHHHHHHHHHHHFFGHGHHHHHGHHHFGHHHHGEGGFFHGFHHHFHGFG2GGFHGGGGGEGGGGGDDH
@M02034:409:000000000-BFKT7:1:2108:18550:26960 1:N:0:30
AAAGTCGAGGTGCCTAAAGTGGCAACCCAGACTAAGAATCAGGTTGGTGGTGTAGAGCTTCCTGTAGCCGCATGGCGTTCGTACTTAAATATGGAACTAACCATTCCAATTTTCGCTGTCTCTTATACACATCTCCGAGCCCACGAGACT
+
AABBAFABCDAAGGGGGGGGGGGFHHAEEHHGHHHHHHHHHHHGHHGGGG1FGGHHGGHHGGFGGHGFGEAEGFHFGGGGGGHHGHFFHHHHFHFGFFDGGHGHHHGHHHHHHHGGGFEFBFHGGHFHBFFHGHGGGCGCGEHFGGCFEG
@M02034:409:000000000-BFKT7:1:2108:18814:26969 1:N:0:30
AAAGTCGAGGTGCCTAAAGTGGCAACCCAGACTAATCCGCCGGTTGGTGGTGTAGAGCTTCCTGTAGCCGCATGGCGTTCGTACTTAAATATGGAACTAACCATTCCAATTTTCGCTGTCTCTTATACACATCTCCGAGCCCACGAGACT
+
BCCCBFABBCCCGGGGGGGGGGGHHHHGGHGGHHHHHGDGG?EEEGGGGGGGHHHHHHGHGHHHHHHHHGGGGGHGGGGGGGHHHHHHHHHHHHFHFHHHHHGHHHHHHGHHHHGGGGGHHHHHHHHHHGHHGHHHDCCCGGHGGGCGGF
@M02034:409:000000000-BFKT7:1:2108:14999:26972 1:N:0:30
AAAGTCGAGGTGCCTAAAGTGGCAACCCAGACTTGTCCGCCGGTTGGTGGTGTAGAGCTTCCTGTAGCCGCATGGCGTTCGTACTTAAATATGGAACTAACCATTCCAATTTTCGCTGTCTCTTATACACATCTCCGAGCCCACGAGACT
+
AABBAFABB@AAGGGGGGGFFGGHHHHGGHHGHHHHHHFGGGGGGGGEFGGGAEGHHHHHHHHHGHHHGGGGGGGHGGGGGFHHGHHHHHHHHGGGGHHHHHFHGHHHHHHHHHGGGGEGHGHHHHHGHHHHHHHHA/DGGGHGGGGGGG
@M02034:409:000000000-BFKT7:1:2108:14480:26993 1:N:0:30
AAAGTCGAGGTGCCTAAAGTGGCAACCCAGACTGGTGGGCGGGTTGGTGGTGTAGAGCTTCCTGTAGCCGCATGGCGTTCGTACTTAAATATGGAACTCACCATTCCAATTTTCGCTGTCTCTTATACACATCTCCGAGCCCACGAGAC
+
AA>>AF1>1>1>ABG1BFE31BFFFHHG0CCFHGHG00EFE/AEF/>>ACEFGHHB1BFFFGHFHFFFFCE?EFGEC/EFF?FGE2BGFHHHGBDGFG1BGFGHHFHHBFGGGH?GCC/DGFGFFHGEHFHFHBDDA?-CGGEEC-:CC
@M02034:409:000000000-BFKT7:1:2108:23385:26997 1:N:0:30
AAAGTCGAGGTGCCTAAAGTGGCAACCCAGACTTCGAATAAGGTTGGTGGTGTAGAGCTTCCTGTAGCCGCATGGCGTTCGTACTTAAATATGGAACTAACCATTCCAATTTTCGCTGTCTCTTATACACATCTCCGAGCCCACGAGAC
+
AABAAFBBBD>AFGGGGGGGGGGHHHH2FHHGHHGCGHGCFFGFGGGGGGEFGHHGHHHGFHHHHHHGHGGGGGHHGGGGGGGEGGHDGHGHFEFGHHHGHHFHHHHGGGHHHFCGG?EGGHHDFGHHHHHHFGHHGCDCGGHGGC/A?
@M02034:409:000000000-BFKT7:1:2108:19890:27002 1:N:0:30
AAAGTCGAGGTGCCTAAAGTGGCAACCCAGACTGAGGTGGAGGTTGGTGGTGTAGAGCTTCCTGTAGCCGCATGGCGTTCGTACTTAAATATGGTACTAATCATTCCAATTTTTGCTGTCTCTTATACACATCTCCGAGCCCA
+
CCBCCFCCCC>AGGGGFGGGGGGGHHHGGHHGHGFH23BFAGFGG22AAEEF13D5D53B5GFG55A53BE>EFE1>B>?>>2??BF33BGDBD44BBGH43?F44F4BD?GE4<3F34BB??44?DBHGF2?FG2B/<BF/?
@M02034:409:000000000-BFKT7:1:2108:12188:27008 1:N:0:30
AAAGTCGAGGTGCCTAAAGTGGCAACCCAGACTAATAATCATGTTGGTGGTGTAGAGCTTGCTGTAGC
+
ABBBAFABBBABGGFFGGGFGGGHHHHGFHHGHB3F55F55DGA55B2A2EF13D5A53B3BAB5555
@M02034:409:000000000-BFKT7:1:2108:10671:27014 1:N:0:30
AAAGTCGAGGTGCCTAAAGTGGCAACCCAGACTCCTTATCCTGTTGGTGGTGCAGAGCTTCCTGTAGCCGCATGGCGTTCGTACTTAAATATGGAACTAACCATTCCAATTTTCGATGTCTCTTATACACATCTCCGAGCCCACG
+
ABBABFABBBBAFGGGGGGGGGGHHGHGGGG2FF3FE5DDBDGGDGAEAEG13AD5AFDB5BBGF5DAAAE0EE?1EEEAEE2BFGHE3@D4@B33B@GFCA3BB4F4BF?HD4>FHF04?4B44FF?GFF3GHHGGFGG/FCF@
@M02034:409:000000000-BFKT7:1:2108:13347:27026 1:N:0:30
AAAGTCGAGGTGCCTAAAGTGGCAACCCAGACTTGTCATCATGTTGGTGGTGTAGAGCTTCCTGTAGCCGCATGGCGTTCGTACTTAAATATGGAACTAACCATTCCAATTTTCGCTGTCTCTTATACACATCTCCGAGCCCACGAGACT
+
CCCCCFBCDBBCGGGGGGGGGGGHHHHGGHHGHHFHFGGGHHHHHHAAFFGGHHHHGHHHFHHHHEGFGAEEGGHHCFGGGGGGGGFDGGHHHHBDFFFHCFGHGEHFEFGHHF@CGEFGHHFHGHHFFFEGHGHF/@@DGFHGGC</EH
@M02034:409:000000000-BFKT7:1:2108:15332:27034 1:N:0:30
AAAGTCGAGGTGCCTAAAGTGGCAACCCAGACTCGTGCGGATGTTGGTGGTGTAGAGCTTCCTGTAGCCGCATGGCGTTCGTACTTAAATATGGAACTAACCATTCCAATTTTCGCTGTCTCTTATACACATCTCCGAGCCCACGAGACT
+
BBCBAFBABBAAGGGFBGDBFFGGHHHGGGHGHHGHHGEGEGGGHHGFFGEFFGFHHHHGHHHFFGGGFEGEGEFGEEEGEEGHHHHGHHHHHHGHFHHHGHFHHHHHHHHHHGGGGGGHHEGHHHFHF?FHHHHGDCGGCGEF@DCDE>
@M02034:409:000000000-BFKT7:1:2108:9348:27044 1:N:0:30
AAAGTCGAGGTGCCTAAAGTGGCAACCCAGACTGTTCCTGCGGTTGGTGGTGTAGAGCTTCCTGTAGCCGCATGGCGTTCGTACTTAAATATGGTACTAACCATTCCAATTTTCGCTGTCTCTTATACACATCTCCGAGCCCACGAGACT
+
BBCCBFBBCCCCGGGGGGGFGGGHHHHGGHHGHCGHFDGHFFGGGGGAAFFEGHG5AAGF5GGHHFGEDEGEFGH1EE/CEEECGFH3@BFBED44BGGH303FG4F?GGHHHEEGFGGHHFHH3GFDDFHHHGFGG@DGGGAFC@D?<G
@M02034:409:000000000-BFKT7:1:2108:18580:27056 1:N:0:30
AAAGTCGAGGTGCCTAAAGTGGCAACCCAGACTCATAATATGGTTGGTGGTGTAGAGCTTCCTGTAGCCGCATGGCGTTCGTACTTAAATATGGAACTAACCATTCCAATTTTCGCTGTCTCTTATACACATCTCCGAGCCCACGAGACT
+
BBBABFBBBBAAGGGGFGGFGCGFGHH?GEAFGFHHHHFHHF5AFEEGGGAFAFGDGHHHFHHHHBABGEEGGGHGGGGGGGHHFHHHHHHFFHD3FHFHHHGHHHHHFEHHHHGGGGEFFHHHHHGF3FBGC3?GD/CCGG<FFGGGGF
@M02034:409:000000000-BFKT7:1:2108:9361:27056 1:N:0:30
AAAGTCGAGGTGCCTAAAGTGGCAACCCAGACTGTTCGTGCGGTTGGTGGTGTAGAGCTTCCTGTAGCCGCATG
+
ABBBADBABBBBGGGGG4FFFGGHHGGGDHHD3BB552BF2AEE0AE11AE113D5D5AA5A55F5@53>>0B>
@M02034:409:000000000-BFKT7:1:2108:14559:27066 1:N:0:30
AAAGTCGAGGTGCCTAAAGTGGCAACCCAGACTCCGACGCCTGTTGGTGGTGTAGAGCTTCCTGTAGCCGCATGGCGTTCGTACTTAAATATGGAACTAACCATTCCAATTTTCGCTGTCTCTTATACACATCTCCGAGCCCACGAGACT
+
BBBBBFABBBAAGFGGGGFFGGCGHHHGGHHGHHHGGGEGGHG3GHH1BEECBGHHHHHHHGHH5FGFHGGGGFFGGEGFGECHFHHHHHHGGFBGHBDGGHHHHFHGHHHHGHGGGGDGHEGFGHHHHHHHBGEDDCGCDFHFGGGGGF
@M02034:409:000000000-BFKT7:1:2108:9048:27080 1:N:0:30
AAAGTCGAGGTGCCTAAAGTGGCAACCCAGACTCATGCGCCTGTTGGTGGTGTAGAGCTTCCTGTAGCCGCATGGCGTTCGTACTTAAATATGGAACTAACCATTCCAATTTTCGCTGTCTCTATACACATCTCCGAGCCCACGAGACT
+
BBBABF?AB2>AFCFGBGGGF4CGHCB2F2CFA3C5BD2AEE2BFF2AA1AAAFDDFEFHHGH5FGHG3A0E>EG?E>EFF121FFFBGEBFGEBFGBFEHHHHBGFFFGGGFFE/EA?FHHHHGFGFGBHHEHFFGG?BF/C/D/EDG
@M02034:409:000000000-BFKT7:1:2108:14326:27082 1:N:0:30
AAAGTCGAGGTGCCTAAAGTGGCAACCCAGACTACGCAGCAGGTTGGGGGTGTAGAGC
+
BABBAFABBBAAGGGGGGGGGFGHHHHGGHFGBDAA22E2AFFGFG?00AF0>3B555
@M02034:409:000000000-BFKT7:1:2108:10957:27087 1:N:0:30
AAAGTCGAGGTGCCTAAAGTGGCAACCCAGACTAATCAGAATGTTGGTGGTGTAGAGCTTCCTGTAGCCGCATGGCGTTCGTACTTAAATATGGAACTAACCATTCCAATTTTCGCTGTCTCTTATACACATCTCCGAGCCCACGAGAC
+
BBBBBFBBBD>AGGF5FGGGGGGHHHHGFHGCHHH53FFAFGH5FGEGGGEFEGGGHHHHHHHHHHGFHGGEEEHHGGGEFGHHHHHHHHGHGHFHEFHFFHFGHHHEHHHHHG@EF/?3GFHHGG44FCFHBFBGFCCFGGGGGCCED
@M02034:409:000000000-BFKT7:1:2108:23211:27094 1:N:0:30
AAAGTCGAGGTGCCTAAAGTGGCAACCCAGACTATGACGAATGTTGGTGGTGTAGAGCTTCCTGTAGCCGCATGGCGTTCGTACTTAAATATGGAACTAACCATTCCAATTTTCGCTGTCTCTTATACACATCTCCGAGCCCACGAGACT
+
AAABAFBBBCBCGGGGGGGGGGGHHHHGFHHGHHHHHHGGFHHHHHHFFGGGHHHHHGHHHHHHHHHHHGGGGGHGGGGGGGHHHHHHHHHHHHHHHHGHHHHHHGHHHGHHHFFGGGGHHHHHGGHHGHGHGHHGB/BCGGHGGGGGGF
@M02034:409:000000000-BFKT7:1:2108:15121:27102 1:N:0:30
AAAGTCGAGGTGCCTAAAGTGGCAACCCAGACTCAGCATCCTGTTGGTGGTGTAGAGCTTCCTGTAGCCGCATGGCGTTCGTACTTAAATATGGAACTAACCATTCCAATTTTCGCTGTCTCTTATACACATCTCCGAGCCCACGAGACT
+
AAAAADABBD>AGGFGGGFBFCFHHHGGGDGGHHFHHHHHGHFHHHHEFGEAFGFBGHFHHFGFFGHHHEGCFEFBEEGGGEHHHHHGHHHEFFEGHGHGHHFHHHHFGHHHGHGGGD?FGFHHGHHHGHHFBGGHA@CG@FGGCCCE/D
@M02034:409:000000000-BFKT7:1:2108:9914:27107 1:N:0:30
AAAGTCGAGGTGCCTAAAGTGGCAACCCAGACTACGAGGAATGTTGGTGGTGTAGAGCTTCCTGTAGCCGCATGGCGTTCGTACTTAAATATGGAACTAACCATTCCAATTTTCGCTGTCTCTTATACACATCTCCGAGCCCACGAGACT
+
AABBBFBBDBABGGGGGGGGGGGFHHHGGHHGHFHGEGGGGHHFGFHGGGEFGGHBHHHHFHHHHHHFHEGGGGHHGEEGGGHHHHHHBGGGGHFFGFFHHHHHHHHHHHHHHHGFFGEGGHHGFHGHFHGHHHGHGCCFGEHGGGGGGH
@M02034:409:000000000-BFKT7:1:2108:19712:27145 1:N:0:30
AAAGTCGAGGTGCCTAAAGTGGCAACCCAGACTACGCATACGGTTGGTGGTGTAGAGCTTCCTGTAGCCGCATGGCGTTCGTACTTAAATATGGAACTAACCATTCCAATTTTCGCTGTCTCTTATACACATCTCCGAGCCCACGAGACT
+
BCCCBFCCCDAAGGGGGGGGGGGGHHHGGHHGHHHGGGGGHHGHGGGGGGGGHHHHHHHHHHHFGHHHHGGCGGHHGGGGGGHHHHHHHHGHHGHHGHEFGHHHHHHHGHHHHHGGGFDGHHHHHHEHGHHHHHFBFFCDGGHGGGCDGH
@M02034:409:000000000-BFKT7:1:2108:19980:27180 1:N:0:30
AAAGTCGAGGTGCCTAAAGTGGCAACCCAGACTAATAATAATGTTGGTGGTGTAGAGCTTCCTGTAGCCGCATGGCGTTCGTACTTAAATATGGAACTAACCATTCCAATTTTCGCTGTCTCTTATACACATCTCCGAGCCCACGAGACT
+
AAAB>DAADBABCGGFGGGFFGGFHGAFFGHAHFFHHFHHCGHGGHHEFGEFFFFGHBFHHHGGFFHBBB0EEEHGEEGGGGHHHGHFHHHHGHFEGHFFGHHHHHHGEGHHHFGGGGGFHGHHFHHHF?GHFGF2E?D/>FCFGGGG?G
@M02034:409:000000000-BFKT7:1:2108:21234:27217 1:N:0:30
AAAGTCGAGGTGCCTAAAGTGGCAACCCAGACTGCTGTTTGTGTTGGTGGTGTAGAGCTTCCTGTAGCCGCATGGCGTTCGTACTTAAATATGGAACTAACCATTCCAATTTTCGCTGTCTCTTATACACATCTCCGAGCCCACGAGACT
+
A3A3ABAADBABGGGGGGGFGCGFFGHGFHAC3FFGFHFHGGCHHFHAFA1BGFGHH5FFHAGBFGHBGEEGFFHGE1EA>>GHFHFEHB4GHFFHGHGFFAEGDGFFHHHHGGGGGGEHHHHHFGGGFFGHGHHBD/CCCFA/C@@C/G
@M02034:409:000000000-BFKT7:1:2108:9182:27217 1:N:0:30
AAAGTCGAGGTGCCTAAAGTGGCAACCCAGACTGTGGGGGGGGTTGGTGGTGTAGAGCTTCCTGTAGCCGCATGGCGTTCGTACTTAAATATGGAACTAACCATTCCAATTTTCGCTGTCTCTTATACACATCTCCGAGCCCACGAGACT
+
CCBCBFBBCCBBGGGGGGGFGGGHHHHGGHHGHHHFF?FGFGF??BFFEFFFEFFBBFFFBFFFFFFFFAFAFFFFFDAEFDBFFFFFFFFFFF00BFFFFFFFFFFFFFFFFFCFFFAFFFFFBFFFF0FFFFFFFFFFFFFFFFFFFF
@M02034:409:000000000-BFKT7:1:2108:17462:27239 1:N:0:30
AAAGTCGAGGTGCCTAAAGTGGCAACCCAGACTGATAGGCAGGTTGGTGGTGTAGAGCTTCCTGTAGCCGCATGGCGTTCGTACTTAAATATGGAACTAACCATTCCAATTTTCGCTGTCTCTTATACACATCTCCGAGCCCACGAGACT
+
AABBAFBBBBAAGFGG4FGGFGGGHHHGEHHAHHHHHHFCGEFFGHGEFFAFFGHGGFHHFGHGFGHDFA>EGFFFEBFFFFHGHEFFHFFHFF3@BGFFFGBGFFFFHHHHHGGGGFEEGHHFBHHGGHHGGG3BC@F??FGFFGGGGF
@M02034:409:000000000-BFKT7:1:2108:8381:27252 1:N:0:30
ACCTTCTCTCTTCCTCCCCCTTCCCCCCACACTACTCATCTTTTTTTTGGTG
+
1>>A>C1D311B11BBBA11ABAFCEEE00BA0F011D11D22B1/AAAAAF
@M02034:409:000000000-BFKT7:1:2108:19700:27272 1:N:0:30
AAAGTCGAGGTGCCTAAAGTGGCAACCCAGACTTCTAAGAATGTTGGTGGTGTAGAGCTTCCTGTAGCCGCATGGCGTTCGTACTTAAATATGGAACTAACCATTCCAATTTTCGCTGTCTCTTATACACATCTCCGAGCCCACGAGACT
+
AABCAFBABBAAFGGGGGGGGGGFHHHGGHHGHHHHHHHHHHHHHHHEFGEFBGHGHHHHHHHHGHHGHFGEGGHCEEGGGGHEHHHFHHHHHGFGFFFGHHHHHHGHHHHHHFGGGGGFHFHHFHGHFFFHFGGHGGGGGFGGC@FDDF
@M02034:409:000000000-BFKT7:1:2108:14425:27278 1:N:0:30
AAAGTCGAGGTGCCTAAAGTGGCAACCCAGACTAGTCCGGGGGTTGGTGGTGTAGAGCTTCCTGTAGCCGCATGGCGTTCGT
+
BBBAAFAABDAAGGGFGGGFGCGHFHHGGGHGHGH5A5BEGEEFFGC>?EECFFFBE4@F3FDG34B4FAE/EEA0?/>/??
@M02034:409:000000000-BFKT7:1:2108:22295:27280 1:N:0:30
AAAGTCGAGGTGCCTAAAGTGGCAACCCAGACTAGTCTTTCGGTTGGTG
+
AAAA>F1A1DAAAGG1BDB31BFHFCHCEEHCGF1DFBD2GEE/BA//A
@M02034:409:000000000-BFKT7:1:2108:10045:27281 1:N:0:30
AAAGTCGAGGTGCCTAAAGTGGCAACCCAGACTATTGGTGGTGTAGAGCTTCCTGTAGCCGCATGGCGTTCGTACTTAAATATGGAACTAACCATTCCAATTTTCGCTGTCTCTTATACACATCTCCGAGCCCACGAGACTAGGCATGA
+
BBBBAFBBBBBBFGGGGGGGGGFFFHHGGEGGHHGHHHHGGFFHFHHHFBGAFGGHFHHGEAEEEGG??EFFEBFGGHEDGHHHH3DFHHCE?3FGHHHHGHHHGEGGGGFHHHFHHGHFHHHFE?FECD@DGHFGGDD?GGHBHB1CG
@M02034:409:000000000-BFKT7:1:2108:11414:27289 1:N:0:30
AAAGTCGAGGTGCCTAAAGTGGCAACCCAGACTGGTTCTGGGGTTGGTGGTGTAGAGCTTCCTGTAGCCGCATGGCGTTCGTACTTAAATATGGAACTAACCATTCCAATTTTCGCTGTCTCTTATACACATCTCCGAGCCCACGAGACT
+
BBABBFBBCCABGGGGGGGGGGGGHHHGGGHGHHHHHHHHHHGGGGGGGGGFHHHHHHHHHHHHHHHHHGGEEGHGGGGGGGHHHHHHHHHHHHGHHHGHHHGHHHHGHHHHHGGGGGGHHGHHGHHHFHGEHHGHGGGGGGFGGCGGGH
@M02034:409:000000000-BFKT7:1:2108:9028:27292 1:N:0:30
AAAGTCGAGGTGCCTAAAGTGGCAACCCAGACTCTGTCGACGGTTGGTGGTGTAGAGCTTCCTGTAGCCGCATGGCGTTCGTACTTAAATATGGAACTAACCATTCCAATTTTCGCTGTCTCTTATACACATCTCCGAGCCCACGAGACT
+
>3A>3BAADDABGGGGAGGFGGGHGHHGGHHGHGHHHGGHGGGEGGCEGG?FFGHHHHHHHHHHHHGFHFGGGGHHGFGGGGGHHHHGHHFGHGHFBFFBGHFHHGHHHHHHBGEGGGDGGHBFFHFHFHFEBGDHCC?<CEHGCGGGFG
@M02034:409:000000000-BFKT7:1:2108:21568:27297 1:N:0:30
AAAGTCGAGGTGCCTAAAGTGGCAACCCAGACTAGGGGGGGGGTTGGTGGTGTAGAGCTTCCTGTAGCCGCATGGCGTTCGTACTTAAATATGGAACTAACCATTCCAATTTTCGCTGTCTCTTATACACATCTCCGAGCCCACGAGACT
+
AABBADAADBA4BGGGFGFFFGGHHHHGGGHGHFFFHCEGGFFFFFFFFFDEFFFFFFFFFFFFFFFFFFFFFFFFFFFFFFFFFFFFFFFFFFFFFFFFFFFFFFFFFFFFFFADFDDFFFFFFFFFFFFFBFFF.@A>BFEFFF;?FB
@M02034:409:000000000-BFKT7:1:2108:9992:27305 1:N:0:30
AAAGTCGAGGTGCCTAAAGTGGCAACCCAGACTACGAATAATGTTGGTGGTGTAGAGCTTCCTGTAGCCGCATGGCGTTCGTACTTAAATATGGAACTAACCATTCCAATTTTCGCTGTCTCTTATACACATCTCCGAGCCCACGAGACT
+
BBCCAFCCCCCCGGGGGGGGGGGGHHHGGHHGHFHEEGHGGHHHHHHEFGBFFFHHGGHHGHHHGFHGHEEEGGHCEEGGGGHHHHHGHHFHHGGF@GFGGGFHHHHHGHHHHHGGGGGFHGHHFHHGHHHHFGGFE@DFDEHEDCGGDG
@M02034:409:000000000-BFKT7:1:2108:19335:27308 1:N:0:30
AAAGTCGAGGTGCCTAAAGTGGCAACCCAGACTAGTAATGCTGTTGGTGGTGTAGAGCTTCCTGTAGCCGCATGGCGTTCGTACTTAAATATGGAACTAACCATTCCAATTTTCGCTGTCTCTTATACACATCTCCGAGCCCACGAGACT
+
AABBBFBBBBABGGGF4FGGGFGHHHHGGHDFFBHFFFFGHHHHHHHGFDEFGFHFHFFHHHGFHHHHHGGGGGHHFAFFGECHHHGFHHFHHHGHHGGHGHFHHHHGHHHHHHGGGGGHHHHHGEHHEFHHFHHED?GGGGHGGCGGGH
@M02034:409:000000000-BFKT7:1:2108:16093:27312 1:N:0:30
AAAGTCGAGGTGCCTAAAGTGGCAACCCAGACTGGGCCGGGGGTTGGTGGTGTAGAGCTTCCTGTAGCCGCATGGCGTTCGTACTTAAATATGGAACTAACCATTCCAATTTTCGCTGTCTCTTATACACATCTCCGAGCCCACGAGACT
+
ABBBAFBBBCABGGGGGGGFGGGGGGHGGHGGHHHHHHGGGGGEGGGFGGFFGGHHHHHHHHHFFFHHHEFGGGGHGGGGGGFHHHHFHHGFHHGHGHFFGHFHHHHHHHHHHHGGGFCGGFHHHHFGDGHGHHGHGGCGGGEFGGGGGH
@M02034:409:000000000-BFKT7:1:2108:9022:27313 1:N:0:30
AAAGTCGAGGTGCCTAAAGTGGCAACCCAGACTCTGTGGACGGGTGGTGGTGTAGTGCTTGCTGTAGCCGCATGGTGTTCG
+
A?AB>DAADDAAGGGGFFFFGGGHHDGGEHHGHBAA55BF3A22AAE11AEA13D535D53B@F55D53BE/EE?3@11B>
@M02034:409:000000000-BFKT7:1:2108:16046:27316 1:N:0:30
AAAGTCGAGGTGCCTAAAGTGGCAACCCAGACTTCGCGGATGGTTGGTGGTGTAGAGCTTCCTG
+
BBBCAFBCCBAAGGGGGGGGFGGHHHHGGHHGHGHGGGG2E?FGEE?1FCFGFGGBGFHHB355
@M02034:409:000000000-BFKT7:1:2108:20570:27317 1:N:0:30
AAAGTCGAGGTGCCTAAAGTGGCAACCCAGACTAGTGATCCGGTTGGTGGTGTAGAGCTTCCTGTAGCCGCATGGCGTTCGTACTTAAATATGGAACTAACCATTCCAATTTTCGCTGTCTCTTATACACATCTCCGAGCCCACGAGACT
+
CCCBCFCCCCBBGGGGGGGGGGGHHHHGGHGGHHHHHGHHHHGGGGGGFFGGGDHFHFHGHHHHHHHFFFGCGGFCGGGGGGGHHHHGEHHHHHFBGHHHFFBGHFHFGGHHHHGGGGGGHHHHEHHFHFHHHHHHGGGGCAEF?DCFGH
@M02034:409:000000000-BFKT7:1:2108:20553:27330 1:N:0:30
AAAGTCGAGGTGCCTAAAGTGGCAACCCAGACTAGTGATCCGGTTGGTGGTGTAGAGCTTCCTGTAGCCGCATGGCGTTCGTACTTAAATATGGAACTAACCATTCCAATTTTCGCTGTCTCTTATACACATCTCCG
+
>1>A1BAA1?1AFFBGFGGFEFGHHCFEFHHGCGGGFFHH1FEG//AAAA/FFGHFBFFFB11FGFBFHGGGGGHAE/FEF?EEFG21EFE2FGHF11FEEGFBG2FEBB>FFB/A<EAGBFGD1B2GB<D111BBA
@M02034:409:000000000-BFKT7:1:2108:18460:27333 1:N:0:30
AAAGTCGAGGTGCCTAAAGTGGCAACCCAGACTAATAAGAAGGTTGGTGGTGTAGAGCTTCCTGTAGCCGCATGGCGTTCGTACTTAAATATGGAACTAACCATTCCAATTTTCGCTGTCTCTTATACACATCTCCGAGCCCACGAGACT
+
ABBAAFABBBAAGGGGGGGGGGGFHHHGGHHGHHHHHHHHFFGFGHGEFGEFFFHFHGHHHHHGFFHGHEEGGGGHGGGGFEFHHHHHHHGGFHFB3GFFHHFHBHHFHHHGHHGGGGEGHHHHHHGHHHFGFHHHDDGGGGHGGGGGCG
@M02034:409:000000000-BFKT7:1:2108:19095:27342 1:N:0:30
AAAGTCGAGGTGCCTAAAGTGGCAACCCAGACTATTCTACGGTTGGTGGTGTAGAGCTTCCTGTAGCCGCATGGCGTTCGTACTTAAATATGGAACTAACCATTCCAATTTTCGCTGTCTCTTATACACATCTCCGAGCCCACGAGACT
+
AAAAAFCCCCAAGGGGFGGGGGGHHHGGGHHGHHHGHHHGGGHGGGGGGEGHHHGHHHHHGHHHHHHHGGGGGHHGGGGGEGEHHHHHGHHHGHHFHHGHHGGHHHFEGHHHHGGGGFHHHHHHHGHHHGHFFHHFCGDBFEFGC?DFH
@M02034:409:000000000-BFKT7:1:2108:18562:27344 1:N:0:30
AAAGTCGAGGTGCCTAAAGTGGCAACCCAGACTAGGAGTAATGTTGGTGGTGTAGAGCTTCCTGTAGCCGCATGGCGTTCGTACTTAAATATGGAACTAACCATTCCAATTTTCGCTGTCTCTTATACACATCTCCGAGCCCACGAGACT
+
BBCAAFBBBBABFFGGGGGGGGGHHHHGGHHGHHHHHHGGGGHHHHHGGGEFGHHHHHHHGHHFGHHGGFEEGGHGGGGGGGHHHHHHHHHHHHGGFHHHFHHHHHGHHHHHHHGGGGGGHGGGFHFHFHHHHHFFDFCDCFHGGGGGGH
@M02034:409:000000000-BFKT7:1:2108:17095:27353 1:N:0:30
AAAGTCGAGGTGCCTAAAGTGGCAACCCAGACTCCGTGTCCGGTTGGTGGTGTAGAGCTTCCTGTAGCCGCATGGCGTTCGTACTTAAATATGGAACTAACCATTCCAATTTTCGCTGTCTCTTATACACATCTCCGAGCCCACGAGACT
+
AAAA3DABDD2AGFGFBGFGGGGHHHHGGGHGHHGGGFHHGEEEDGGBFEAFFGHHHFHHHHHHGGHHGEEEFGGGFEFFEEGGHHFFHHGBGGFEGFGEFGFHHHFFGGHHHHGGGGCBGEGFHHFDDFGHHHGHGFGGGGHFFGGGGH
@M02034:409:000000000-BFKT7:1:2108:19339:27354 1:N:0:30
AAAGTCGAGGTGCCTAAAGTGGCAACCCAGACTACTCATAAGGTTGGTGGTGTAGAGCTTCCTGTAGCCGCATGGCGTTCGTACTTAAATATGGAACTAACCATTCCAATTTTCGCTGTCTCTTATACACATCTCCGAGCCCACGAGACT
+
BBBBAFBBBBABGGGGFAGAFGGHHHFGGHHFHHHGHGHFFHHFGHGEFGEFGFHGHHHHHHHFFFGGHF0EEEHGEGGGGGHHHHGFHGHGHHFFFHFFFHGGHGHFGGHHHGGGGGEGHHHHGHFHEGFHGGGDDCC/D/FFCGGGGH
@M02034:409:000000000-BFKT7:1:2108:22354:27364 1:N:0:30
AAAGTCGAGGTGCCTAAAGTGGCAACCCAGACTAGGAGGCATGTTGGTGGTGTAGAGCTTCCTGTAGCCGCATGGCGTTCGTACTTAAATATGGAACTAACCATTCCAATTTTCGCTGTCTCTTATACACATCTCCGAGCCCACGAGACT
+
ABBBAFBBBBBBGGGGGGGFGGDFHE4EGHHGGHHHHHGGGHHHHHGEFGAFFGHGGFGFHHHHHFEAFEEGGGHFEFEFEEGHHHHHHHHHGGHFFGFFBEEHHHFGHGGHHHGFGGGGHHHHFHGHFGGHFHDGF?F/B?FFG?C<CG
@M02034:409:000000000-BFKT7:1:2108:20561:27374 1:N:0:30
AAAGTCGAGGTGCCCAAAGTGGCAACCCAGACTATTTGTAATGTTGGTGGTGTAGAGCTTCCTGTAGCCGCATGGCGTTCGTACTTAAATATTGAACTAACCATTCCAATTTTCGCTGTCTCTTATACACATCTCCGAGCCCACGAGACT
+
A@ABAFBBBBAAFG4AFGGFGGFHGFGFGHGGHHHHHHH5GGHGHHHBFEAFBEGHHEGHHHHHGFHDDEEEGGHFEEEEEEHHHHHHFHFHHFGGCGEGG1GHHH4EHHHHHFGGGDE3GBGHEHB44GHHGHF?C@G/BFHECGGADG
@M02034:409:000000000-BFKT7:1:2108:17498:27387 1:N:0:30
AAAGTCGAGGTGCCTAAAGTGGCAACCCAGACT
+
BBBBBFBCCCBBGGGGGGGGGGGHHHHGGHHGH
@M02034:409:000000000-BFKT7:1:2108:13588:27388 1:N:0:30
AAAGTCGAGGTGCCTAAAGTGGCAACCCAGACTGGGAAGAATGTTGGTGGTGTAGAGCTTCCTGTAGCCGCATGGCGTTCGTACTTAAATATGGAACTAACCATTCCAATTTTCGCTGTCTCTTATACACATCTCCGAGCCCACGAGAC
+
A3AAAFAADD>AGGGF4BDBFFFHHHGGGFHGFGFEFGEBFGFGHHGBFGEFFGHHGHHHHHGGBFGGGFCEGFGFFFCGE>EHFHDDHHHHGFFGGHFGHADGHGHHHHHGHGGGGFA344FGGHHFGHHHHHHHGDG?DGHGGGCGD
@M02034:409:000000000-BFKT7:1:2108:8726:27402 1:N:0:30
AAAGTCGAGGTGCCTAAAGTGGCAACCCAGACTAATAATAAGGTTGGTGGTGTAGAGCTTCCTGTAGCCGCATGGCGTTCGTACTTAAATATGGAACTAACCATTCCAATTTTCGCTGTCTCTTATACACATCTCCGAGCCCACGAGAC
+
BACCAFBCCCCCGGGGGGGFGGGHHHHGGHHGHH35DG5555FDFGGEEGEFGHHEGGHHHHHHHHHGFEGGGGHHGGGGGGHHHHHHFGHHHHBDGHFGHHFHHHGGHHHHHHGGGGGHHHHHFHFHFHGHGGGGFFGGGGGEGGGGG
@M02034:409:000000000-BFKT7:1:2108:13046:27413 1:N:0:30
AAAGTCGAGGTGCCTACAGTGGCAACCCAG
+
>A1A1D1ADDA@1AGF1BEAEFFF1AAA0A
@M02034:409:000000000-BFKT7:1:2108:19168:27415 1:N:0:30
AAAGTCGAGGTGCCTAAAGTGGCAACCCAGACTCAGACTACGGTTG
+
CCCCCFBBCBCCGGGGGGGGGGGHHHGGGHA23A3A33BA3AEG2E
@M02034:409:000000000-BFKT7:1:2108:9778:27426 1:N:0:30
AAAGTCGAGGTGCCTAAAGTGGCAACCCAGACTAGGAATCCGGTTGGTGGTGTAGAGCTTCCTGTAGCCGCATGGCGTTCGTACTTAAATATGGAACTAACCATTCCAATTTTCGCTGTCTCTTATACACATCTCCGAGCCCACGAGACT
+
AAAABFBBBBAAGGGGGGGGGGGHHHHGGHHGHFHGHHHHHGGGGGGGGGEFHHHHHHHHHHHHHHHHHFEEFGHHGEGGGGHGHHGGHHHHHHHFHHHGHHGHHHHGHHHHHGGGGGGHHHHHHHHHEGHHHHHFGGGGGFGGGCGGGH
@M02034:409:000000000-BFKT7:1:2108:21420:27436 1:N:0:30
AAAGTCGAGGTGCCTAAAGTGGCAACCCAGACTAATAAGGAGGTTGG
+
BBABBFABCCBBGGGGGGGGGGGGHHHGGHHGHBGHFHH33BEAFG?
@M02034:409:000000000-BFKT7:1:2108:18999:27438 1:N:0:30
AAAGTCGAGGTGCCTAAAGTGGCAACCCAGACTCCGCATCCGGTTGGTGGTGTAGAGCTTCCTGTAGCCGCATGGCGTTCGTACTTAAATATGGAACTAACCATTCCAATTTTCGCTGTCTCTTATACACATCTCCGAGCCCACGAGACT
+
ABBAAF3A3DABGGGGGGGGFGGHHHHGGHHGHGFGGGFGHGGGGG?EEGGEHDGFEH3FGHGHFHEGHGGEGEH1E1EFGEFGHHH3FDGEG3??EFGHFF3FFFHFBGGHGE/AD/?DFBGDBBGD3<2FFHHFFGG?CGHE@?<E.G
@M02034:409:000000000-BFKT7:1:2108:19017:27444 1:N:0:30
AAAGTCGAGGTGCCTAAAGTGGCAACCCAGACTACGCATCGGGTTGGTGGTGTAGAGC
+
BCBBBFBCCCAAGGGGGGGGGGGFHHHGGHHGH33A22E222AF100E11E113D555
@M02034:409:000000000-BFKT7:1:2108:15807:27454 1:N:0:30
AAAGTCGAGGTGCCTAAAGTGGCAACCCAGACTAATAAGAATGTTGGTGGTGTAGAGCTTCCTGTAGCCGCATGGCGTTCGTACTTAAATATGGAACTAACCATTCCAATTTTCGCTGTCTCTTATACACATCTCCGAGCCCACGAGACT
+
BABBAFABBBAAFGFGGGGGGGGHHHHGGHHGHGHHHHGGFGHFGHHEFFFFFGFEGGFHFHHGBFF5FEGGGFGGGFGGGFGHGHHHHGF@FFDDGFFGGHFHHEHHHHHGHGCGGEEGHHHHFHHHHHHHFBHFDCCDCFGFCCFGDF
@M02034:409:000000000-BFKT7:1:2108:22011:27471 1:N:0:30
AAAGTCGAGGTGCCTAAAGTGGCAACCCAGACT
+
BBBBBDABDBBBGGGGGGGGGGGHHHHGGHHGH
@M02034:409:000000000-BFKT7:1:2108:12776:27473 1:N:0:30
AAAGTCGAGGTCCTAAAGTGGCAACCCAGACTAGTGGGCCGGTTGGTGGTGTAGAGCTTCCTGTAGCCGCATGGCGTTCGTACTTAAATATGGAACTAACCATTCCAATTTTCGCTGTCTCTTATACACATCTCCGAGCCCACGAGACTA
+
BAAABFBBBBAFG4BGGGGGGGHFFGGGHHCFHCHFGHGFEGEEEGAFEAABFFAGFH35FGHGEGHFE@EGEHEEEEFEGHAGFFGFHHHHHHBBHDFHF3GHHH44FF4FGGDDF?GHHHHBGDDDGD2C2@DDCGCGAGGG@FFGHB
@M02034:409:000000000-BFKT7:1:2108:14095:27473 1:N:0:30
AAAGTCGAGGTGCCTAAAGTGGCAACCCAGACTAGTAAGAATGTTGGTGGTGTAGAGCTTCCTGTAGCCGCATGGCGTTCGTACTTAAATATGGAACTAACCATTCCAATTTTCGCTGTCTCTTATACACATCTCCGAGCCCACGAGACT
+
BAA?ADAADB>AGGGGGGGGGFGHFHGGGDHGHHHFDBEFFHGGHHGBFE2BAADBHFEGHCHFGDADAEFEEEFFE>FEF>EEHHGFHGBBGEBFHGHHGHFHFHHEFHHHHFE?ED?B?FGFBDGFECFBGHHGA@CCGFGACC@E/?
@M02034:409:000000000-BFKT7:1:2108:17942:27475 1:N:0:30
AAAGTCGAGGTGCCTAAAGTGGCAACCCAGACTGCTAATATGGTTGGTGGTGTAGAGCTTCCTGTAGCCGCATGGCGTTCGTACTTAAATATGGAACTAACCATTCCAATTTTCGCTGTCTCTTATACACATCTC
+
AABBAFAA?DA>GFFFGGGFGGGHFHFFDDEGH3BBGFFHFFBGHG22B?AFGGGEFDGHHFHH5FHHGFG>EEHHGAEFEE2GHHF3GGDEFB3BGFHFGFFHGHHFFGFHG4EEE/?B4DEEDGFF3?DFGGH
@M02034:409:000000000-BFKT7:1:2108:19237:27482 1:N:0:30
AAAGTCGAGGTGCCTAAAGTGGCAACCCAGACTGAGAATCGTGTTGGTGGTGTAGAGCTTCCTGTAGCCGCATGGCGTTCGTACTTAAATATGGAACTAACCATTCCAATTTTCGCTGTCTCTTATACACATCTC
+
AABBAFCCCBABGGGGFGGGGGGHGHHGGHHGGBHCFEGGHHHGGGF2BEEFHBGDG5DE5FHHAFGDBF?@FFHFE1>FEEEG?GGGFHHGHFD3FGFF3B3FGFHEBGFHHFEGGCEFFFFGDHHBH2GHHHH
@M02034:409:000000000-BFKT7:1:2108:14495:27491 1:N:0:30
AAAGTCGAGGTGCCTAAAGTGGCAACCCAGACTCATCCTAATGTTGGTGGTGTAGAGCTTCCTGTAGCCGCATGGCGTTCGTACTTAAATATGGAACTAACCATTCCAATTTTCGCTGTCTCTTATACACATCTCCGAGCCCACGAGAC
+
AABBAFABB@>>FGGGGGGFFGGHHHHGGHHGHHGHHHHHHHHFGHGEFGFFGFHGHHHHHHHHEGGGGEGGGGGGGEGGEEHHHHHFHHGFGFFDGGDGGHFHHHGFHHHHHHG?GFEGHFGFFHHFFHHHHGHHDCGFGGGGGGGGG
@M02034:409:000000000-BFKT7:1:2108:11282:27498 1:N:0:30
AAAGTCGAGGTGCCTAAAGTGGCAACCCAGACTGGGTCGGGGGTTGGTGGTGTAGAGCTTCCTGTAGCCGCATGGCGTTCGTACTTAAATATGGAACTAACCATTCCAATTTTCGCTGTCTCTTATACACATCTCCGAGCCCACGAGACT
+
AABAAFBBCCCCGGGGFGGGGGGHHHHGGDGFHHHHGHGGEGGGEGGEGGGGHGHGHGHHHGHHHHHFFGGGGGHGGFGGGEFHGHHEHHGFHHFHFHFFGHFHHGEGHHHHHGGGGGGGGHHHFHGHFFFHFGFGGDGCDEHGG?CDDH
@M02034:409:000000000-BFKT7:1:2108:10197:27514 1:N:0:30
AAAGTCGAGGTGCCTAAAGTGGCAACCCAGACTAATAGGCAGGTTGGTGGTGTAGAGCTTCCTGTAGCCGCATGGCGTTCGTACTTAAATATGGAACTAACCATTCCAATTTTCGCTGTCTCTTATACACATCTCCGAGCCCACGAGACT
+
AAABAFCCCCAAGGGGGGGGGGGGFHHGGHHGHFHHHHHHGGGHHHGGGGEGGFHHHHHHHHHFGGHHHGGGGGHHGDEGFEFHHHHHHHHHHHFFFHHFHHFHHHGGHHHHHHGGGGGFHHHHHHHHHHGHHHFFGCGCCFHFF?CGFH
@M02034:409:000000000-BFKT7:1:2108:17165:27521 1:N:0:30
AAAGTCGAGGTGCCTAAAGTGGCAACCCAGACTCGGGCGCCGGTTGGTGGTGTAGAGCTTCCTGTAGCCGCATGGCGTTCGTACTTAAATATGGAACTAACCATTCCAATTTTCGCTGTCTCTTATACACATCTCCGAGCCCACGAGACT
+
AABBAFAADBABGGGGFGGGGGGHGHGGGHHGHHGGGGFGCGCEGGGEEEEFHHHHHFHHHHHHHHGHHGFCGGHFGGGGGFHHHHHGGHHBHGHHGHHFHHHHFGHGHHHHHFFDGGDFHHHHGHHHFEHHHHGFCCFGGGGGDGGGG<
@M02034:409:000000000-BFKT7:1:2108:14563:27527 1:N:0:30
AAAGTCGAGGTGCCTAAAGTGGCAACCCAGACTGGGCCGCAGGTTGGTGGTGTAGAGCTTCCTGTAGCCGCATGGCGTTCGTACTTAAATATGGAACTAACCATTCCAATTTTCGCTGTCTCTTATACACATCTCCGAGCCCACGAGACG
+
>AAA>@AADD>AGFGGGGFEGFGHHHHGGHGGG32AAEE2AEGHFGGEFFEAFHHHHHHHHHHHFGHHHGGGGGGHGGGGGGFHHHHHHHHFHHFHHHHHHHHHGFFGB?GHHHGGGDCFGHGGHHHFFEFHGFBHDCGCGGHACCCGA<
@M02034:409:000000000-BFKT7:1:2108:13114:27530 1:N:0:30
AAAGTCGAGGTGCCTAAAGTGGCAACCCAGACTGGGAGTCATGTTGGTGGTGTAGAGCTTCCTGTAGCCGCATGGCGTTCGTACTTAAATATGGAACTAACCATTCCAATTTTCGCTGTCTCTTATACACATCTCCGAGCCCACGAGACT
+
CCCCCFBBCBBCGGGGGGGGGGGHHHHGGHHGH32BGC23FDGGHHHEFGFGHHHHHHHHGHHHHHHGGGGFGGHGGGGGGFHHHHHGHHHGHFFFHHHGGGFHFDDHHHHHHH?FGGGHHHHHGHHHHBDGHHGFFDCCGGHGGGGGGH
@M02034:409:000000000-BFKT7:1:2108:13692:27532 1:N:0:30
AAAGTCGAGGTGCCTAAAGTGGCAACCCAGACTTGTACGGCTGTTGGGGGTGTAGAGCTTCCTGGAGCCGCATGGCGTTCGT
+
ABBAAFAABDAAGGGGGGGFGFGHHHHGGGHFHHHHFFH2AEFH3GC0AAEFEFGB55BB5F@D32?2?>E/EEC1/?EFA>
@M02034:409:000000000-BFKT7:1:2108:14572:27544 1:N:0:30
AAAGTCGAGGTGCCTAAAGTGGCAACCCAGACTGGGCCGCAGGTTGGTGGTGTAGAGCTTCCTGTAGCCGCATGGCGTTCGTACTTAAATATGGAACTAACCATTCCAATTTTCGCTGTCTCTTATACACATCTCCGAGCCCACGAGAC
+
AAAA>FAADB>AGGGGGGGGFFGHHHHGGGHGCHHHGHEEEGGFGHGBFEEFFGHHHHHHGHHGBFGHHFEGGFGGEEEFEEFEHHHGHHHGGFFGBHFFFGGHFHHHHHHGHHGFGFEGGFHHFHHFGGGCHFHHACF/AFGFG@CGG
@M02034:409:000000000-BFKT7:1:2108:8955:27545 1:N:0:30
AAAGTCGAGGTGCCTAAAGTGGCAACCCAGACTGCGTATCAGGTTGGTGGTGTAGAGCTTCCTGTAGCCGCATGGCGTTCGTACTTAAATATGGAACTAACCATTCCAATTTTCGCTGTCTCTTATACACATCTCCGAGCCCACGAGACT
+
BBBBBFBBBBABGGGGFFGGFFGGHHHFGHGGFBGEEEEHFFHHHFCGGGGGFFGFHHHHBGHE55GHHGGFGGHGGEGGGGEHHHGHEGHFHFBDFFFFFGFHHHHFHHHHHFCGGFEHHHHHGHFHDGGHHHHHGCGGFGEGFF?DAG
@M02034:409:000000000-BFKT7:1:2108:20452:27548 1:N:0:30
AAAGTCGAGGTGCCTAAAGTGGCAACCCAGACTCAGAAGCATGTTGGTGGTGTAGAGCTTCCTGTAGCCGCATGGCGTTCGTACTTAAATATGGAACTAACCATTCCAATTTTCGCTGTCTCTTATACACATCTCCGAGCCCACGAGACT
+
CBCCBFCCCCAAGGGFGGGGGGGHHHHGGHHGHHHHGHHHHHHHHHHFGGFGHHHGHHHHHHHHGHHHHGGGGGHHGGGGGGHHHHHHHHHHHHFFFHHHHHGHHHHHHHHHHHGGGGGHHHHHHHHHHHHHGGGHGGGGGGHGGGGGGG
@M02034:409:000000000-BFKT7:1:2108:9373:27561 1:N:0:30
AAAGTCGAGGTGCCTAAAGTGGCAACCCAGACTCAGCATCATGTTGGTGGTGTAGAGCTTCCTGTAGCCGCATGGCGTTCGTACTTAAATATGGAACTAACCATTCCAATTTTCGCTGTCTCTTATACACATCTCCGAGCCCACGAGACT
+
BABCCFCCCCBBGGGGGGGGGGGHHHHGGHHGHHHHHHHHHHHHHHHGGGEFHHHHGHHHHHHHGHHHHEFGGGHGGGGGGGHHHHHGHHHHHHDFGHFFHHFFHHHFHHHHHHGGGGGGHHHHHHFHFBHHHHGDGCGFGFGGGGG?EH
@M02034:409:000000000-BFKT7:1:2108:17106:27571 1:N:0:30
AAAGTCGAGGTGCCTAAAGTGGCAACCCAGACTGGGGGGGGG
+
A3A?AFAADBABGGGFGGGEGBFFFCAAFGAFGFDHCE?-9>
@M02034:409:000000000-BFKT7:1:2108:9989:27572 1:N:0:30
AAAGTCGAGGTGCCTAAAGTGGCAACCCAGACTGGTCCTCGTGTTGGTGGTGTAGAGCTTCCTGTAGCCGCATGGCGTTCGTACTTAAATATGGAACTAACCATTCCAATTTTCGCTGTCTCTTATACACATCTCCGAGCCCACGAGACT
+
BBBBBFABB@AAGGGGGGFGGFFHHHHGGDHGHFEFGGHHEGHGFFAEFGGFHHHGHHFHHHHHHHFHGGGGGGHHGGGGGFFHHHHFHHHHHHFGHGGHHHGGGHHFGGHHHGEEGGEHHHGHGHHHHFGHHHFHG@CCGFEGGGGGGD
@M02034:409:000000000-BFKT7:1:2108:10186:27603 1:N:0:30
AAAGTCGAGGTGCCTAAAGTGGCAACCCAGACTGGGGTTGGTGTTGGTGGTGTAGAGCTTCCTGTAGCCGCATGGCGTTCGTACTTAAATATGGAACTAACCATTCCAATTTTCGCTGTCTCTTATACACATCTCCGAGCCCACGAGACT
+
BBBBAFBBBBBBGGGGGFGFGGGHHGHGFHFFHCGHG2AEFGGF?GH1CEGCAFGFA5FCBGHHGDG5BEGEGGHAEEFAEEBEEGHHGGHFHF33FGHHB03BFBGFHHGHHGGCGD<FGHHHGHGFFGHHHHG2D@GFG/FCC/-CDH
@M02034:409:000000000-BFKT7:1:2108:12766:27619 1:N:0:30
AAAGTCGAGGTGCCTAAAGTGGCAACCCAGACTACGTATCCGGTTGGTGGTGTAGAGCTTCCTGTAGCCGCATGGCGTTCGTACTTAAATATGGAACTAACCATTCCAATTTTCGCTGTCTCTTATACACATCTCCGAGCCCACGAGACT
+
BAABBFBBBBABGGGGGGGGGGGHHHHGGHHGHFFE2GDGHGGGGGGGGGGFGHHGHHHHHHHGFHHHHFGFGGHHGGGGGGHHHHHGHHHFGHHHHHFHHHGHHHHHGHHHHGFGGGGHHFHHHHGHGHHHHHHHGGGGFFHGGGGGFF
@M02034:409:000000000-BFKT7:1:2108:19107:27634 1:N:0:30
AAAGTCGAGGTGCCTAAAGTGGCAACCCAGACTGAGCGTTGTGTTGGTGGTGTAGAGCTTCCTGTAGCCGCATGGCGTTCGTACTTAAATATGGAACTAACCATTCCAATTTTCGCTGTCTCTTATACACATCTCCGAGCCCACGAGACT
+
AAABBFCBCBBCGGGGGGGGGGGHHHHGGHHGHHHHHGGGGGGHHHHEGGEFGHHHHGHHGHHHHFHHHGGGGGHHGGGGGGHHHHHHFHHHHHHHHHGEGHFHHHHHHHHHHHGFGGFHHHHHEGFHFHHHHGFGGFGCGGHGGGFGGH
@M02034:409:000000000-BFKT7:1:2108:10370:27635 1:N:0:30
AAAGTCGAGGTGCCTAAAGTGGCAACCCAGACTAGGTCTGAGGTTGGTGGTGTAGAGCTTCCTGTAGCCGCATGGCGTTCGTACTTAAATATGGAACTAACCATTCCAATTTTCGCT
+
BBAABF@A@D>4FFFBFF4FG4F4FGGFF2A2B333F5A355AFG22B2EEEADGFFG3CF3GFEDBHFEEEEFHFGGGGGE2FEGF33FHGHB3@F@@3BFEFHFHFHHH4?F//?
@M02034:409:000000000-BFKT7:1:2108:18305:27635 1:N:0:30
AAAGTCGAGGTGCCTAAAGTGGCAACCCAGACTTCTACGCAGGTTGGTGGTGTAGAGCTTCCTGTAGCCGCATGGCGTTCGTACTTAAATATGGAACTAACCATTCCAATTTTCGCTGTCTCTTATACACATCTCCGAGCCCACGAGACT
+
AABB>FABBBAAGGGGGGGFGGGHHHHGGHHGHHHHHHGGGGGGHHGEFFEFFGHHGFGFHHHFFGGFGEEFGGGHGEGGFEGHHHHGHHHHGGGFCGFHGHFHHHHHHHHHHHGGGGFFFHHHHGFFGGFHHHHFEFGGGGHGGGGGGG
@M02034:409:000000000-BFKT7:1:2108:22105:27643 1:N:0:30
AAAGTCGAGGTGCCTAAAGTGGCAACCCAGACTAATAATAATGTTGGTGGTGTAGAGCTTCCTGTAGCCGCATGGCGTTCGTACTTAAATATGGAACTAACCATTCCGATTTTCGCTGTCTCTTATACACATCTCCGAGCCCACGAGACT
+
AABAAFBABBCCGGGGGGGGGGGHHHHGGHHGHHBGFHHHGGHHFHGGC2AAAAEBDBFE5GGHHGHFBEEAEE11>?EFA1?FG4FFFHH4BB33FFFF313FFBG3?EAFFBEFFEEF4FGFB4DDHFDCFFHBD<<DCG/=@?//AF
@M02034:409:000000000-BFKT7:1:2108:10378:27655 1:N:0:30
AAAGTCGAGGTGCCTAAAGTGGCAACCCAGACTAGGTCTGAGGTTGGTGGTGTAGAGCTTCCTGTAGCCGCATGGCGTTCGTACTTAAATATGGAACTAACCATTCCAATTTTCGCTGTCTCTTATACACATCTCCGAGCCCACGAGACT
+
BBCCBFCABBCCGGGGGGFFFGFFFGGGGHHGHFGFDFGHGHGGHHGGFGEFGHHHGFGHFGHGFGHGHEEFGGHHGGGGFFHHHHFGHGGFGHGFGHFFHHGHHHGDHFHHHHGEGGGFHHHHHHHHEHGHGGFFFFGCDGHEFGGGGH
@M02034:409:000000000-BFKT7:1:2108:22094:27659 1:N:0:30
AAAGTCGAGGTGCCTAAAGTGGCAACCCAGACTAATAATAATGTTGGTGGTGTAGAGCTTCCTGTAGCCGCATGGCGTTCGTACTTAAATATGGAACTAACCATTCCAATTTTCGCTGTCTCTTATACACATCTCCGAGCCCACGAGACT
+
?>AAAFAABBA>AADEBFEBAEGGHAGAAFAAGHBHHGFGHHGHHHHEFEAABDHHGDGHEFHDBFFFGE?EFGG?EFFEEE?1?GFFHHBFGFFFGGHEBBFFFHHGHHHHHHEEGFGHHGHHHHFHF?DFFFG2E/BDCFCADCCD?G
@M02034:409:000000000-BFKT7:1:2108:21235:27671 1:N:0:30
AAAGTCGAGGTGCCTAAAGTGGCAACCCAGACTAGTAATAATGTTGGTGGTGTAGAGCTTCCTGTAGCCGCATGGCGTTCGTACTTAAATATGGAACTAACCATTCCAATTTTCGCTGTCTCTTATACACATCTCCGAGCCCACGAGACT
+
BCCCCDAADBABGGGGGGGFGFGHGHHGGHHGHHGHHGHHHHHHHHHGEE2FGHHGHHHHHHHHHHHHHGGGGGHHGGGGGGHHHHHGHHHHHHGHHHHGHHHHHHHGHGHHHHGGGGGHHGHHHHHHEHHHFGHGG@FGBFHGG/<EFG
@M02034:409:000000000-BFKT7:1:2108:11046:27673 1:N:0:30
AAAGTCGAGGTGCCTAAAGTGGCAACCCAGACTAAGAAGGATGTTGGTGGTGTAGAGCTTCCTGTAGCCGCATGGCGTTCGTACTTAAATATGGAACTAACCATTCCAATTTTCGCTGTCTCTTATACACATCTCCGAGCCCACGAGACT
+
AABAAFBCBBBBGGGGGGGGGGGHHHHGGHHGHHHGHHHH2FGHHHGGGGGGHHHGHEHHDFHHHHHFGFGEGGGAEEGGGGFEEHFHEHHHH3FBGHHHEGFHHHHHHHHHHHEEFEEGHHHHHHDHHHHHHHHHGGGGCGGGGGGGCG
@M02034:409:000000000-BFKT7:1:2108:11044:27691 1:N:0:30
AAAGTCGAGGTGCCTAAAGTGGCAACCCAGACTAAGAAGGATGTTGGTGGTGTAGAGCTTCCTGTAGCCGCATGGCGTTCGTACTTAAATATGGAACTAACCATTCCAATTTTCGCTGTCTCTTATACACATCTCCGAGCACACGAGA
+
AAACAFBABDBBFGGGFGGFFGFEFGBEGGHGGHHHDDGHFHHBHHHBFEBFBGGFGFHFGFHHGFGDFEEEAFHFF?EFGEHHGHHGHFGHHHBDBEDGF0DF3BGGGHFHHEGAGGE34DFHFHEFDFBBBFB?<<<?/@F0>?@A
@M02034:409:000000000-BFKT7:1:2108:14289:27693 1:N:0:30
AAAGTCGAGGTGCCTAAAGTGGCAACCCAGACTAATTCTGTTGTTGGTGGTGTAGAGCTTCCTGTAGCCGCATGGCGTTCGTACTTAAATATGGAACTAACCATTCCAATTTTCGCTGTCTCTTATACACATCTCCGAGCCCACGAGAC
+
AA??AFAADD>AGGGGGGGFGCGFHGFEF2EGCFFHHC5F5DFHHFHFEEECFFFFFHGFFGHDBAF5GEFEEEFHGGGGFECGGHHHGHHGGBFGFFFFFHBGHHHFGFHHGDEFG/?F4FFFFFFBFGHEHHGHGGGGGAEGC@@EE
@M02034:409:000000000-BFKT7:1:2108:10442:27701 1:N:0:30
AAAGTCGAGGTGCCTAAAGTGGCAACCCAGACTGGGGGGGGGGTTGGTGGGGT
+
BABBBF?ADBAAGGGGGGFFFFEHHHHGGHHGFBAGGEGGFFFFFDF.;D--9
@M02034:409:000000000-BFKT7:1:2108:21381:27709 1:N:0:30
AAAGTCGAGGTGCCTAAAGTGGCAACCCAGACTATTGGGCGTGTTGG
+
AAAAAB>A@1A1BBGG1BGGGGGHHGHGFGFGHHHHFFHHGGGGHHG
@M02034:409:000000000-BFKT7:1:2108:14131:27741 1:N:0:30
AAAGTCGAGGTGCCTAAAGTGGCAACCCAGACTAGTGGGAATGTTGGTGGTGTAGAGCTTCCTGTAGCCGCATGGCGTTCGTACTTAAATATGGAACTAACCATTCCAATTTTCGCTGTCTCTTATACACATCTCCGAGCCCACGAGACT
+
ABBBAFABBBAAGGGGGGGFGGGHGHHGGGHGHHHHHHGHHHHGHHGEFGEFFGFHHHHHGHHGFGGHHFGGGGGGGEFGFFFHHHGGHHGGGGGGFHFFHHGHHHHGHHGHHHGGGFEGFFHHGHGHFHHHHHHHGGFG?FGFFGGG??
@M02034:409:000000000-BFKT7:1:2108:14394:27749 1:N:0:30
AAAGTCGAGGTGCCTAAAGTGGCAACCCAGACTAATCCTCATGTTGGTGGTGTAGAGCTTCCTGTAGCCGCATGGCGTTCGTACTTAAATATGGAACTAACCATTCCAATTTTCGCTGTCTCTTATACACATCTCCGAGCCCACGAGACT
+
AAAAAFAADD>AGGGGGGFGGGGHHHHGGHHGHFFHHHHHHHGHHHGEFGEFFDFFHFHHHFHFBEFGGEGEGEFFEEEGFEFEHHGHHHGGHFFGHHHFGADHHHHGHHHHHHGGGGEHFBGFGFHHFHHGHFHFDDGDCGGGCDCGD?
@M02034:409:000000000-BFKT7:1:2108:16028:27750 1:N:0:30
AAAGTCGAGGTGCCTAAAGTGGCAACCCAGACTAAGAATGCGGTTGGTGGTGTAGAGCTTCCTGTAGCCGCATGGCGTTCGTACTTAAATATGGAACTAACCATTCCAATTTTCGCTGTCTCTTATACACATCTCCGAGCCCACGAGACT
+
A3AAAFAABBAAGGGGGGGGGGGHHHHGGGHGHHHHHHHHHGGGGGGEFGEFFHHGHHHHHHHGAFGGGEEEGEGFGGGGGFHHHHHHHHHHGHHHHGGFHHFHHHHGHHGHHHGGGGEHHFGHFHHHGHHHHGHHFCGCGGCFGGGGGF
@M02034:409:000000000-BFKT7:1:2108:14523:27757 1:N:0:30
AAAGTCGAGGTGCCTAAAGTGGCAACCCAGACTGGTGCGAATGTTGGTGGTGTAGAGCTTCCTGTAGCCGCATGGCGTTCGTACTTAAATATGGAACTAACCATTCCAATTTTCGCTGTCTCTTATACACATCTCCGAGCCCACGAGA
+
>AA?>DAA@@A>4BGD4GG6FBEFGHHGGHAFFGHDFGABAEHFGFHEAEEEAGF5GHEHFEGFF5FEGECEGAFGEGCGGGGHG4EGFFD4BFGFFFDBGF3G?GFFBFFGFGGGGGDFF2G2BDFGFFDFGGBDB/B@/FCF//>E
@M02034:409:000000000-BFKT7:1:2108:20454:27761 1:N:0:30
AAAGTCGAGGTGCCTAAAGTGGCAACCCAGACTGGGGGGGTTGTTGGTGGTGTAGAGCTTCCTGTAGCCGCATGGCGTTCGTACTTAAATATGGAACTAACCATTCCAATTTTCGCTGTCTCTTATACACATCTCCGAGCCCACGAGACT
+
AA3AAFABBB>AEGEGGGG6GFFCBHHA2CEFHGHHGGGCCCGGHHFGGGACCFGEFFBFFFGF09B9FDBBDGGFBABEADBAAFFFBFBFFFBBFFFFFFFFBFFF/FFFFFBFFFDBFFFFFFFFBFFFFBFFFBB<9EEF???FDB
@M02034:409:000000000-BFKT7:1:2108:12807:27770 1:N:0:30
AAAGTCGAGGTGCCTAAAGTGGCAACCCAGACTAAGAATGATGTTGTTG
+
AAA3ADAADBABGGGGFGGGFFDCGHHCEHHGFBFHG5AA35DAD52AA
@M02034:409:000000000-BFKT7:1:2108:12368:27786 1:N:0:30
AAAGTCGAGGTGCCTAAAGTGGCAACCCAGACTGATCATAAGGTTGGTGGTGTAGAGCTTCCTGTAGCCGCATGGCGTTCGTACTTAAATATGGAACTAACCATTCCAATTTTCGCTGTCTCTTATACACATCTCCGAGCCCACGAGACT
+
BABBAFBABCBAFFGGGGGFFGGFHGGDGHHGHHFHFHHHHHHGHHGEFG1ABFGFFHHHGHFGGGHGGEEEGGHFGGGGEEHHHHHGHHGFGFFGBFDFGGGHHHHHHHHHGFEFGGGHHHHFGHGHGCGHGHGGECCGCGHFGCGG?G
@M02034:409:000000000-BFKT7:1:2108:17747:27792 1:N:0:30
AAAGTCGAGGTGCCTAAAGTGGCAACCCAGACTAATAAGAATGTTGGTGGTGTAGAGCTTCCTGTAGCCGCATGGCGTTCGTACTTAAATATGGAACTAACCATTCCAATTTTCGCTGTCTCTTATACACATCTCCGAGCCCACGAGACT
+
ABAAAFBCCBAAGGGGGGGGFGGFHFHGGFFFHHHHGHHHHHHHHHHFFGEFGFHHFGHHHFHDGHGGHEGGGGGHGGGGGFCGHHHHHHGFHHGFGHGGFHHHHHHHHHHHHHFGGGEGHFHEFGBGFHHHGHHHGGCBDGHGGGGGDH
@M02034:409:000000000-BFKT7:1:2108:14818:27813 1:N:0:30
AAAGTCGAGGTGCCTAAAGTGGCAACCCAGACTAAGGGGGGGGTTGGTGGTGTAGAGCTTCCTGTAGCCGCATGGCGTTCGTACTTAAATATGGAACTAACCATTCCAATTTTCGCTGTCTCTTATACACATCTCCGAGCCCACGAGAC
+
AAAA>FAADDAAGFGDGGFFGFFFGGFGGHHGHHHHHHGGGGF@BFF:ADAA;BFFFFFFFFFFBBFFFDFFFDF;BADEDDFFFFFFFFFBFF:B/FBBBFFFFFFFFFFFFFDFFDABFFFFFFBBBBFFFFFFDBD;-.AECFCFF
@M02034:409:000000000-BFKT7:1:2108:15228:27822 1:N:0:30
AAAGTCGAGGTGCCTAAAGTGGCAACCCAGACTCTGAGGGAGGTTGGTGGTGTAGAGCTTCCTGTAGCCGCATGGCGTTCGTACTTAAATATGGAACTAACCATTCCAATTTTCGCTGTCTCTTATACACATCTCCGAGCCCACGAGA
+
BBBAAFBBBBAAGGGGGGGGGGGHHHHGGHHGHFHHFHGGCGCEHH?A1AEAA3FBG53BBGFGAD5ABBE0FDA1>?EAE?2?GGHHFHH4BB33F3FG?03F3FG4DG?G?4</ED<?33DF3?F3FCGCGFH2</@D@/GE<//<
@M02034:409:000000000-BFKT7:1:2108:16127:27838 1:N:0:30
AAAGTCGAGGTGCCTAAAGTGGCAACCCAGACTGGTGTGGGGGTTGGTGGTGTAGAGCTTCCTGTAGCCGCATGGCGTTCGTACTTAAATATGGAACTAACCATTCCAATTTTCGCTGTCTCTTATACACATCTCCGAGCCCACGAGACT
+
AAAAAFABC2AAGGGGGGGGGGGHHGHGGHDGHHAGGBAEGGGEEFGEFEEFFGHHFDGHHHHHHHHFHEGGEGHAE1EGGGHFEHHFFHHFGGFDHHHGGGFHBFHHFHHHHHGGGGGHHHHHGFBGBGHHFGDGD@FDCGHGCCFGFD
@M02034:409:000000000-BFKT7:1:2108:10807:27839 1:N:0:30
AAAGTCGAGGTGCCTAAAGTGGCAACCCAGACTTCTCCTCCTGTTGGTGGTGTAGAGCTTCCTGTAGCCGCATGGCGTTCGTACTTAAATATGGAACTAACCATTCCAATTTTCGCTGTCTCTTATACACATCTCCGAGCCCACGAGACT
+
BBBBCFBCBBAAGGGGGGGFGGGGGFGGFFHGHHGHGGHHHHHGHGHEGGGGHHHEEGHHFCHFGFHHHEECEGGHGFGGEFHGHHHHFHHFGGGFFHEFFFFHHHHHHHHHHG@?EEEFFHHHHHGFGFGHHF3FG@C@/FFEGC?DAD
@M02034:409:000000000-BFKT7:1:2108:17085:27854 1:N:0:30
AAAGTCGAGGTGCCTAAAGTGGCAACCCAGACTCGTCATGATGTTGGTGGTGTAGAGCTTCCTGTAGCCGCATGGCGTTCGTACTTAAATATGGAACTAACCATTCCAATTTTCGCTGTCTCTTATACACATCTCCGAGCCCACGAGACT
+
BCBAAFBCBCAAGGGGFGGFGGGFGHHGGDGGHHGAEFGHFHHHHHHEFGEFGDHFHHHHBHHFFGFFGFGEGGHHGGGGGEFHHHGGHHFGGFEFGHHHGHGHHHHFHHHHHFGGGGEGHFGHFDGBGGHHHHHGGCCGGEHGGGGGGH
@M02034:409:000000000-BFKT7:1:2108:17373:27872 1:N:0:30
AAAGTCGAGGTGCCTAAAGTGGCAACCCAGACTTCGAAGACTGTTGGTGGTGTAGAGCTTCCTGTAGCCGCATGGCGTTCGTACTTAAATATGGAACTAACCATTCCAATTTTCGCTGTCTCTTATACACATCTCCGAGCCCACGAGACT
+
A3>>>F3A@@24EGGGFGGAABFHBAFGFCGFFGHGHHDEGHHGFGEEFDAFHHHFFHFGHFFB5FHHHFGGGGHHGEEFGEGEHHFBGFFFHFHFFFFEHHDGHHFFHHGHHHCGCEEFFFHFGFFHHFFH1FGFC/BB>/?F/A/?A?
@M02034:409:000000000-BFKT7:1:2108:18427:27886 1:N:0:30
AAAGTCGAGGTGCCTAAAGTGGCAACCCAGACTAATAATATGGTTGGTGGTGTAGAGCTTCCTGTAGCCGCATGGCGTTCGTACTTAAATATGGAACTAACCATTCCAATTTTCGCTGTCTCTTATACACATCTCCGAGCCCACGAGAC
+
ABBCAFBCBBAAGGGGGGGGGGGHHGHGGHHGHHHFH5G55DBDFFGEEGEFFFHHDFGHHHHHHHGEGEGFGGGGGEEGGEFHHHHHHHHHHFFFHGHHHHGHHGHHHHGHHHGGGGGFHFFFHHHHGHHHHHHGDFGFGGHGGGGGD
@M02034:409:000000000-BFKT7:1:2108:16200:27888 1:N:0:30
AAAGTCGAGGTGCCTAAAGTGGCAACCCAGACTATGAG
+
BCCBADABBBBAGGGGGGGGGGGHHHHGGHHGH3D555
@M02034:409:000000000-BFKT7:1:2108:15936:27893 1:N:0:30
AAAGTCGAGGTGCCTAAAGTGGCAACCCAGACTTCTCGTACGGTTGGGGG
+
AAA@>D1A>11>F1FBBBGB1FFHGGHGGEHAH2BG10FE//AAFEA//A
@M02034:409:000000000-BFKT7:1:2108:16952:27895 1:N:0:30
AAAGTCGAGGTGCCTAAAGTGGCAACCCAGACTGGTAATCAGGTTGGTGGTGTAGAGCTTCCTGTAGCCGCATGGCGTTCGTACTTAAATATGGAACTAACCATTCCAATTTTCGCTGTCTCTTATACACACTCCGAGCCCACGAGACTA
+
BBBBBFABDDAAFGGGGGGFFFGFFGHEDACCGHHDGHHGFFFGGHFAFEEFFDHFGEGHHHHFGHHGHEEEEEGCEEFEF?CEGHHGHFHHHFDFHHHFFGHHHHHFHHHHFFGGGF<BG4FGFFHEFCFGFFHGCGGGAG?B@DDD1D
@M02034:409:000000000-BFKT7:1:2108:14324:27896 1:N:0:30
AAAGTCGAGGTGCCTAAAGTGGCAACCCAGACTACGAGTGCTGTTGGTGGTGTAGAGCTTCCTGTAGCCGCATGGCGTTCGTACTTAAATATGGAACTAACCATTCCAATTTTCGCTGTCTCTTATACACATCTCCGAGCCCACGAGAC
+
AAAA>DABBBAAGGGFFGFEGGGFHGHGGHHGHHHGGGEHHHGHHHHEFGEFFGHGHHGHHHHGFFGHHGGGGGGGGEGGFEGHGHHGHHHGHHHFHHFFGHGHHHGGHHHHHHGGGGFHHGHHFFFHFHHHHGGHFGGGGGHFGGCGG
@M02034:409:000000000-BFKT7:1:2108:17724:27915 1:N:0:30
AAAGTCGAGGTGCCTAAAGTGGCAACCCAGACTGCGAATCCGGTTGGTGGTGTAGAGCTTCCTGTAGCCGCATGGCGTTCGTACTTAAATATGGAACTAACCATTCCAATTTTCGCTGTCTCTTATACACATCTCCGAGCCCACGAGACT
+
ABBBAFBBDBAAGFGGGGGGGGGHGHHGGGHGHHHGGGGFHEGEGGGEFGEFGGHHGFGHHHHFGHHHHEEEEGGFEEGGGGFEHHHGHHHHHHGGGHHGHHFHBGGFHHHHHHGGGGCGHFHHHHHFFGHHHHHHDCGC?FHGFGGGGF
@M02034:409:000000000-BFKT7:1:2108:14327:27916 1:N:0:30
AAAGTCGAGGTGCCTAAAGTGGCAACCCAGACTACGAGTGCTGTTGGTGGTGTAGAGCTTCCTGTAGCCGCATGGCGTTCGTACTTAAATATGGAACTAACCATTCCAATTTTCGCTGTCTCTTATACACATCTCCGAGCCCACGAGAC
+
AAAB>DAADD2>BCBFFGDBEFFFGFBEFEHGHHHEGGAF5FHFGGHBAE1ABBFFFFHHHBGGBGFFFEEEEEF1EBEF?BB1GGFFHHHHFFF@BBFFFFBGFHBFHHBHB?<E<E??F4FGDGF?3FH2GFFFC@D?DEFFA@DCC
@M02034:409:000000000-BFKT7:1:2108:16315:27919 1:N:0:30
AAAGTCGAGGTGCCTAAAGTGGCAACCCAGACTAAGAATAATGTTGGTGGTGTAGAGCTTCCTGTAGCCGCATGGCGTTCGTACTTAAATATGGAACTAACCATTCCAATTTTCGCTGTCTCTTATACACATCTCCGAGCCCACGAGACT
+
ABBBAFABBBAAGGGFGGGFGGGHGHHGGHHFHHHHHHHHGHHHHGHGFGEFFDGFGHGHGHHGFFGFGEEEGGGBFEEGGGHHHHHHHHHHHGFBGHHHHHBGGHHGHHHHHHGGGGEFHHHHGGFFFFHHHHHHDCFDCFGFCGGGGF
@M02034:409:000000000-BFKT7:1:2108:15706:27923 1:N:0:30
AAAGTCGAGGTGCCTAAAGTGGCAACCCAGACTCCTGCGTATGTTGGTGGTGTAGAGCTTCCTGTAGCCGCATGGCGTTCGTACTTAAATATGGAACTAGCCATTCCAATTTTCGCTGTCTCTTATACACATCTCCGAGCCCACGAGACT
+
AAAA>FABBBAAGGGGGGGGFGGFHGHGGGHGFHHHHGEBEFHHHHHEFEFEFGHHHHHHHHHFFHFGGEGGGGGHGEGGGFHHHHHHHHHHGHFFHHHBGHGHFHHHHHHHHFGGGGEHHFHHHHHHGHHHHHHHDDGGFGHGGGGGGG
@M02034:409:000000000-BFKT7:1:2108:16338:27940 1:N:0:30
AAAGTCGAGGTGCCTAAAGTGGCAACCCAGACTCAGTATTCTGTTGGTGGTGTAGAGCTTCCTGTAGCCGCATGGCGTTCGTACTTAAATATGGAACTAACCATTCCAATTTTCGCTGTCTCTTATACACATCTCCGAGCCCACGAGACT
+
BABAAFBBBB>AGGGGEGGGGGGHHHHGGGHGHHHHFHHHHHHGHHGFFGBFBFGDGHHHHHHHFGGGFGFGGGHHGGGGGGEHHHHHFFGHHHHGHHFHFHHHFHHHFGGHHGGGGGEGHHGHHHHGDFGGFGFHA//<BEHGC/>DDF
@M02034:409:000000000-BFKT7:1:2108:15706:27941 1:N:0:30
AAAGTCGAGGTGCCTAAAGTGGCAACCCAGACTCCTGCGTATGTTGGTGGTGTAGAGCTTCCTGTAGCCGCATGGCGTTCGTACTTAAATATGGAACTAGCCATTCCAATTTTCGCTGTCTCTTATACACATCTC
+
AAAA>DAAD?2>44FGFGFABB2CG4AAF2E2BFBEF3ABAEFGFHAAB11BB3EAFAAFD3FE5BADFEEGGEFFEBEFEECEGHGBFFB4FB3@3B??BBGHFFGEFGHGFDE<//<BB4FFBGFDFHFBBFF
@M02034:409:000000000-BFKT7:1:2108:21232:27949 1:N:0:30
AAAGTCGAGGTGCCTAAAGTGGCAACCCAGACTACGCCTACGGTTGGTGGTGTAGAGCTTCCTGTAGCCGCATGGCGTTCGTACTTAAATATGGAACTAACCATTCCAATTTTCGCTGTCTCTTATACACATCTCCGAGCCCACGAGACT
+
BABBBFABADAAFGGGFGGGFGGHHDCEGGFFHHHGGGHECEEHGGGEGG1FGHFAGDHHHHHHHHHHHGGGGGHGGEGAEEFHHHGHHHHHHHHHHHHHHHGHHHHHFHHHHHGGGGGHHHHHHHHHFFHHHHHF?@DCGEHECCC?EF
@M02034:409:000000000-BFKT7:1:2108:15333:27952 1:N:0:30
AAAGTCGAGGTGCCTAAAGTGGCAACCCAGACTCAGACGAGGGTTGGTGGTGTAGAGCTTCCTGTAGCCGCATGGCGTTCGTACTTAAATATGGAACTAACCATTCCAATTTTCGCTGTCTCTTATACACATCTCCGAGCCCACGAGACT
+
CBCBBFABDBAAFGGGGGFFGFGGGHHGGHHGHHHGHHEEEGGEGFGEAEEEFGGFGEGHHHHFFGHGGEGGGGFGFEEGFEFFHHHGHHGDGFBFBGFEGFFGFFHEHHHHHHGGGD?BHFGGFHFHFGHFCGFGA<CGGGHG@ACGDF
@M02034:409:000000000-BFKT7:1:2108:21252:27956 1:N:0:30
AAAGTCGAGGTGCCTAAAGTGGCAACCCAGACTACGCCTACGGTTGGTGGTGTAGAGCTTCCTGTAGCCGCATGGCGTTCGTACTTAAATATGGAACTAACCATTCCAATTTTCGCTGTCTCTTATACACATCTCCGAGCCCACG
+
A3A?3FAADDAAC4BBCGGFGFFBEBFEGHHDFFHGG?GEEEEFFEEAAEEFGFGFFAEBGGHGG5G5BB>>EEFAE?EAEGHFFFBFFGFHFFGF??B?F?GCG4BFHHHHH4EE/<E?D?GFGFGBBGDHFGD@/BB/<CFG?
@M02034:409:000000000-BFKT7:1:2108:16488:27967 1:N:0:30
AAAGTCGAGGTGCCTAAAGTGGCAACCCAGACTTGTACGAGGGTTGGTGGTGTAGAGCTTCCTGTAGCCGCATGGCGTTCGTACTTAAATATGGAACTAACCATTCCAATTTTCGCTGTCTCTTATACACATCTCCGAGCCCACGAGACT
+
AAAA>FAADBAAGGFGGGFEBGFHGEHGGHFGHHGGFHHGEGGEHGGEFGGGEEFFFGHHHHHHFFHHHGGGGFHHGFFFGGGHHHGGHHHHHHGFHFEGGHEFHHGGHHHHHH?EFGFHHFHHHHHHDCHGGHHGGCDGGGHGGC@D.>
@M02034:409:000000000-BFKT7:1:2108:14274:27980 1:N:0:30
AAAGTCGAGGTGCCAAAGTGGCAACCCAGACTGTGGGTAGGGTTGGTGGTGTAGAGCTTCCTGTAGCCGCATGGCGTTCGTACTTAAATATGGAATCAACCATTCCAATTTTCGCTGTCTCTTATACACATCTCCGAGCCCACGAGAC
+
BBBBAFBBBBAAG45BG4AFGFHGGHGGGFA3E3DFGB5FFF3GAFBB1BF1BFAF5FAG35BG5GGEE>0EEAGEEEF>EF1GHHHHGHHFFG333BFG0/BGFBE4GGGHHE/<?<BBG3BBFDGHBF2F3?FCCC/<FCCC@FGD
@M02034:409:000000000-BFKT7:1:2108:20733:27984 1:N:0:30
AAAGTCGAGGTGCCTAAAGTGGCAACCCAGACTAAGCAGCAGGTTGGTGGTGTAGAGCTTCCTGTAGCCGCATGGCGTTCGTACTTAAATATGGAACTAACCATTCCAATTTTCGCTGTCTCTTATACACATCTCCGAGCCCACGAGACT
+
A>3AAFAA@?AAGGGGGGGGGGG4FCGEGHFCEHHFHGFH2GHBDGEAAEEFAFGFFF3FDHHHBDBF31>>>EG1>EEEEE21?4B3GHG4F3B3FGHHFHHF34DGGGFBG?@EG?<3FEGHHH2?2FFC111B?/BDGACFGCG//F
@M02034:409:000000000-BFKT7:1:2108:13929:28009 1:N:0:30
AAAGTCGAGGTGGCTAAAAGTGGCAACCAAG
+
AAA@AFAADDAAAG11BF1F1B1AF1GH00B
@M02034:409:000000000-BFKT7:1:2108:13814:28027 1:N:0:30
AAAGTCGAGGTGCCTAAAGTGGCAACCCAGACTACTCCGCCTGTTGGTGGTGTAGAGCTTCCTGTAGCCGCATGGCGTTCGTACTTAAATATGGAACTAACCATTCCAATTTTCGCTGTCTCTTATACACATCTCCGAGCCCACGAGACT
+
BBCBAFABBBAAGGGFGGGGGGGHHHHGGHHGHHHHHHGGGGHHHHHEFGEFGFHHHHHHHHHHGGHHHGGGGGGHGGGGGEGHHHHHHHHGGHGGHHHHHGHHGHHHHHHHHHGGGGGHHGHHHFHFFHHFCGHHGCFFGGHGGGGGGF
@M02034:409:000000000-BFKT7:1:2108:16510:28038 1:N:0:30
AAAGTCGAGGTGCCTAAAGTGGCAACCCAGACTACTAGGACTGTTGGTGGTGTAGAGCTTCCTGTAGCCGCATGGCGTTCGTACTTAAATATGGAACTAACCATTCCAATTTTCGCTGTCTCTTATACACATCTCCGAGCCCACGAGACT
+
BBB?AF3ADDAACGGGGAGFGGGHHGGGGGHGFHHHDGCHHHAGHHEBFCECGBGHHDGHFGHHFDDFGEE@EEHHGGGGFEHEHEGFGHHHHBDDGCBFHA3GHBDF?GHFHFEFDE?3FHHHGHHHBFHHFHHFGGGD?ECFGGCGFH
@M02034:409:000000000-BFKT7:1:2108:16843:28055 1:N:0:30
AAAGTCGAGGTGCCTAAAGTGGCAACCCAGACTAAGCAGAATGTTGGTGGTGTAGAGCTTCCTGTAGCCGCATGGCGTTCGTACTTAAATATGGAACTAACCATTCCAATTTTCGCTGTCTCTTATACACA
+
AAA?>D>AAA>A1BGGGGG311FGBCGFFAFEEEGHHFHHBGCGFFHEFFEAAGHHHHBFEFHGADG2DAAEGEGFGEEFEEGAGBBGHGFFHHFEFEFHFHEFBGBFFFFFGF@EEC?12BFFBBEF2F<
@M02034:409:000000000-BFKT7:1:2108:16826:28059 1:N:0:30
AAAGTCGAGGTGCCTAAAGTGGCAACCCAGACTAAGCAGAATGTTGGTGGTGTAGAGCTTCCTGTAGCCGCATGGCGTTCGTACTTAAATATGGAACTAACCATTCCAATTTTCGCTGTCTCTTATACACATCTCCGAGCCCACGAGACT
+
BBBBAFBCBCABGGGGGGGGGGGHHHHGGHFFGGHHHHHFFGHHHHHEFGFFFFHEGGHHGHHHFFDFFFGGGGF1EEEGFEFHHHHHHHHBDF33GHGHFHBGHHHFHHHHHFGGGGEGHFHGFFHHH2GHHHHHD?GGGEHC@/@DAF
@M02034:409:000000000-BFKT7:1:2108:13631:28063 1:N:0:30
AAAGTCGAGGTGCCTAAAGTGGCAACCCAGACTAATGAGTCGGTTGGTGGTGTAGAGCTTCCTGTAGCCGCATGGCGTTCGTACTTAAATATGGAACTAACCATTCCAATTTTCGCTGTCTCTTATACACATCTCCGAGCCCACGAGACT
+
A>AAAFAADDAAGGGGGGGFGGGCGGHGGFHGHHHHHGHGHEGEFGGAFEEFFGFFGGGHHHHGGHFGGFFEFGGHGEFGGEGGHHGHHHHHGHGHHHHFFHFHHGGFHHHHHEGCGE/FGBGFFHHHGHHHHHFHDCCDCGHGGGGGGF
@M02034:409:000000000-BFKT7:1:2108:18525:28065 1:N:0:30
AAAGTCGAGGTGCCTAAAGTGGCAACCCAGACTAGTCGGGGGGTTGGTGGTGTAGAGCTTCCTGTAGCCGCATGGCGTTCGTACTTAAATATGGAACTAACCATTCCAATTTTCGCTGTCTCTTATACACATCTCCGAGCCCACGAGACT
+
AABAAFAADBAAGGGGFGG6FGFGFGCEFHGGHHGHHFFEFGGDFGF??DDFGHHFG<GHFHHHFGFFD<<<DFFGFFGFDDHGHHHH0;0C;G;:CGHHFFEFFFBFFFGGGFGGGGCFFGGFBFFFF9BFFGBBD=F;DFEFF9DDDF
@M02034:409:000000000-BFKT7:1:2108:11251:28077 1:N:0:30
AAAGTCGAGGTGCCTAAAGTGGCAACCCAGACTCATTCGCAGGTTGGTGGTGTAGAGCTTCCTGTAGCCGCATGGCGTTCGTACTTAAATATGGAACTAACCATTCCAATTTTCGCTGTCTCTTATACACATCTCCGAAGCCCACGAGAC
+
BBCCAFABCCBCGGGGCGGGGGGHHHHGGHHGHHHHHHHGGGGHHHGEGGGGHHHHHHHHGHHHHHHHGGGGGGHHGGGGGGHHHHHGHHHHHHFHHHGHHHGHHHGHHHHHHHGGGGGGHHGHHHEHHFHHHHHHGGFGGFEHFC?FGD
@M02034:409:000000000-BFKT7:1:2108:19988:28102 1:N:0:30
AAAGTCGAGGTGCCTAAAGTGGCAACCCAGACTACGACGGGGGTTGGTGGTGTAGAGCTTCCTGTAGCCGCATGGCGTTCGTACTTAAATATGGAACTAACCATTCCAATTTTCGCTGTCTCTTATACACATCTCCGAGCCCACGAGACT
+
BCCBBFABBBBCGGGGGGGGGGGHHHHGGGHGHHHGGGGGGGGGGGGGGGGGHHHHHFHHGGHHHHHGHGGGGGHHGGGGGGHHHHHHHHHHHHBGHHHHHGGHHHGHHHHHHHGGGGGHHHHHHHHHFHGGFHFHDGCFCEHG??DDGH
@M02034:409:000000000-BFKT7:1:2108:14085:28127 1:N:0:30
AAAGTCGAGGTGCCTAAAGTGGCAACCCAGACTAATCAGCAGGTTGGTGGTGTAGAGCTTCCTGTAGCCGCATGGCGTTCGTACTTAAATATGGAACTAACCATTCCAATTTTTGCTGTCTCTTATACACATCTCCGAGCCCACGAGACT
+
AABBADABBBAAGGGGGGGGGGGFHDHGGHHGGHHHHHHGGHHHHHGECFEFGGFFHHHHHHHHFFFEGFG@EEFCE?EGFBEGHHHHEFGFGFG3GFDGFF3G3FFFHHGFHHGGFGBGHEGFFFHHHHFF?FGFDFGCBCFFCC@EGF
@M02034:409:000000000-BFKT7:1:2108:14900:28128 1:N:0:30
AAAGTCGAGGTGCCTAAAGTGGCAACCCAGACTGAGAATACGGTTGGTGGTGTAGAGCTTCCTGTAGCCGCATGGCGTTCGTACTTAAATATGGAACTAACCATTCCAATTTTCGCTGTCTCTTATACACATCTCCGAGCCCACGAGAC
+
AAABAFBAB@>AGFGGGGGGGGGHHHHGGGHGHHHHHHHHHHGHGGGEFGEFFGHFHFHHHHHFFGHGFEGGGGGFEAEFE>FHHHHHHHHEGFFFBGFGGHFHHHHFHHHHHHGGGGEFHDHHFHGHHFGGHHFFDDGCFFHG?CCDA
@M02034:409:000000000-BFKT7:1:2108:18976:28136 1:N:0:30
AAAGTCGAGGTGCCTAAAGTGGCAACCCAGACTAATAAGAATGTTGGGGGTGTAGAGCTTCCTG
+
BBBBBFAABBBBFFGGGGGGGGGHGHHGGFHGH33B5AAA5BBFHH22A0EE03D5D5BB5B@D
@M02034:409:000000000-BFKT7:1:2108:20327:28141 1:N:0:30
AAAGTCGAGGTGCCTAAAGTGGCAACCCAGACTCCTACGACGGTTGGTGGTGTAGAGCTTCCTGTAGCCGCATGGCGTTCGTACTTAAATATGGAACTAACCATTCCAATTTTCGCTGTCTCTTATACACATCTCCGAGCCCACGAGACT
+
CCCCCFCBCBBBGGGGGGGFGGGHHGHGGHGGHHHHHHFEGGGFGGGGFGGGGFHDGFDGHHHHHFHHHEFGEFHFFEGGGFGHHHHHHHHHHG3FGHHHFF3FGHHHHHHHH4CDGGDFDHHFDDHGHFHHFGFFGCGGGGGGGGCEGG
@M02034:409:000000000-BFKT7:1:2108:10440:28172 1:N:0:30
AAAGTCGAGGTGCCTAAAGTTGCAACCCAGACTCAGAATAATGTTGGTGGTGTAGAGCTTCCTGTAGCCTCATGGCGT
+
AA@AAFAA1A1ABGDGGGGF3B11AEGEGHH0FCGC11FFBHFF22CFG/B/AAFBG11G1FH112DFG1BBFDFCA>
@M02034:409:000000000-BFKT7:1:2108:17687:28182 1:N:0:30
AAAGTCGAGGTGCCTAAAGTGGCAACCCAGACTACTAAGCAGGTTGGTGGTGTAGAGCTTCCTGTAGCCGCATGGCGTTCGTACTTAAATATGGAACTAACCATTCCAATTTTCGCTGTCTCTTATACACATCTCCGAGCCCACGAGA
+
AAAAAD>A?DA?BBFGGGGFDFGFBGHGGHHCGGGHHHHG5GC2BGG22A1FEFHHGHGHHHHHHHHGHGGGGGHHGFGGGGBHHFFDGFHHEEEGHGFFGHGGBBG44GHEHG?ED/?DHHHEG3BD3FG2FFHF?/CCCFEGC//?
@M02034:409:000000000-BFKT7:1:2108:18982:28194 1:N:0:30
AAAGTCGAGGTGCCTAAAGTGGCAACCCAGACTAATAATCAGGTTGGTGGTGTAGAGCTTCCTGTAGCCGCATGGCGTTCGTACTTAAATATGGAACTAACCATTCCAATTTTCGCTGTCTCTTATACACATCTCCGAGCCCACGAGACT
+
BCCCCFBBCBBCGGGGGGGGGGGHHHHGGHHGHHHHHHHHHHHHHHGGGGGGHHHHHHHHHHHHHHHHHGGGGGHHGGGGGEHHHHHHHHHHHHGHGHFHHHEHHHHHHHHHHHGGGGGHHHHHHHHHHGGHHHFHGGGGGGHGGGGGGH
@M02034:409:000000000-BFKT7:1:2108:19082:28198 1:N:0:30
AAAGTCGAGGTGCCTAAAGTGGCAACCCAGACTCGGG
+
AA?3AB3>>>ABGFGGA4GGFFFFHEHGGCAFF322A
@M02034:409:000000000-BFKT7:1:2108:17696:28200 1:N:0:30
AAAGTCGAGGTGCCTAAAGTGGCAACCCAGACTACTAAGCAGGTTGGTGGTGTAGAGCTTCCTGTAGCCGCATGGCGTTCGTACTTAAATATGGAACTAACCATTCCAATTTTCGCTGTCTCTTATACACATCTCCGAGCCCACGAGACT
+
AAABCFCCCCBAGGGGGGGFGGGHHHHGGHHGHH35AGG3GGGGHHGFGGEGGHHFGHHHHHHHGFHFHFGGGGHHGGGGGGHHHHHHHHHHHGFGHHHGHHFHHHHGHHHHHFGGGGGGHHHHHHGHHGHHHHHHGGGCGGHGGGGDF?
@M02034:409:000000000-BFKT7:1:2108:15687:28200 1:N:0:30
AAAGTCGAGGTGCCTAAAGTGGCAACCCAGACTGTTAAGCAGGTTGGTGGTGTAGAGCTTCCTGTAGCCGCATGGCGTTCGTACTTAAATATGGAACTAACCATTCCAATTTTCGCTGTCTCTTATACACATCTCCGAGCCCACGAGAC
+
AAAA>DAAB@>ABAGDFFFDFGGFHHHGGHHGHHHGHHHHHHHHHHGEFGGEGHHHHHHHHHHGGEGHHGGGGGHHGFFGGFGHFHHFHHH4FFHBFFDFGFFHHHHGGHGHHGGGGGEGHHGFHFFHFGBHHHFHGGGGGGHGGFGGC
@M02034:409:000000000-BFKT7:1:2108:19064:28201 1:N:0:30
AAAGTCGAGGTGCCTAAAGTGGCAACCCAGACTCGGGGGGGTGTTGGTGTT
+
BBBBBFBBBBBBGGGGGGGGGGGHGHHGGHDGFHD2AE0DCDFGA.ADA.;
@M02034:409:000000000-BFKT7:1:2108:14461:28208 1:N:0:30
AAAGTCGAGGTGCCTAAAGTGGCAACCCAGACTCCTCAGGAGGTTGGTGGTGTAGAGCTTCCTGTAGCCGCATGGCGTTCGTACTTAAATATGGAACTAACCATTCCAATTTTCGCTTGTCTCTTATACACATCTCCGAGCCCACGAGA
+
AAAA1DAA@@1A1AFFCGGBDFFGHHAEFCECAFEDGHFHFCG/BGCAAEBCB1GHDBFF1CGEBEGEGEEEEEH0E?/FE?>FGEGGFHFBFFFFFGFGBC1>1FGDGHEGFGEGECF012F2FGGGGEFHBF1FB?<@BCFCF@CCG
@M02034:409:000000000-BFKT7:1:2108:15700:28215 1:N:0:30
AAAGTCGAGGTGCCTAAAGTGGCAACCCAGACTGTTAAGCAGGTTGGTGGTGTAGAGCTTCCTGTAGCCGCATGGCGTTCGTACTTAAATATGGAACTAACCATTCCAATTTTCGCTGTCTCTTATACACATCTCCGAGCCCACGAGACT
+
AAA?3@AAA@>AGGGGGCFBGBFHHHHGDCFFEHHHHGGHHFHGHHGAFEEFGFGHGHBGGHHFDGFBFEGGGEHHGGCFFEHHFFGHHHHHHHGGFFGFGFGFFBBGHBFHBFGGGFEFHFGHFFHHHHHGFDFF</>>CEAFFCDEFG
@M02034:409:000000000-BFKT7:1:2108:12264:28244 1:N:0:30
AAAGTCGAGGTGCCTAAAGTGGCAACCCAGACTCAGAAGCATGTTGGTGGTGTAGAGCTTCCTGTAGCCGCATGGCGTTCGTACTTAAATATGGAACTAACCATTCCAATTTTCGCTGTCTCTTATACACATCTC
+
AABBAFBBBDBBGGGGA4BBG4FHBAHGGHDEHHHHHHHHFGHGFFHEEDGGHHG5BFHHFCGH5FGFFGGAFGHHGEGGGGGGHHHGEHFGEFBBFEGFFFGGGEDGFEGHHFGDEE?34BFGEGFH4BGHGF?
@M02034:409:000000000-BFKT7:1:2108:17926:28255 1:N:0:30
AAAGTCGAGGTGCCTAAAGTGGCAACCCAGACTCCTAATCAGGTTGGTGGTGTAGAGCTTCCTGTAGCCGCATGGCGTTCGTACTTAAATATGGAACTAACCATTCCAATTTTCGCTGTCTCTTATACACATCTCCGAGCCCACGAGAC
+
AABAAFBBCDABGGGGGGGGGGGHHEGFGHHGHFHFFFH3AGHHHHGEGGDFHHGHHHHHHGHGBGHHGGGCGGHFGGGGGGHHHHHFHHHGHHHGHHGHHGFHGHGGFHHHHHGGGF/FGHHBFHHHGFFHHGHGG??DFGHGFCCFG
@M02034:409:000000000-BFKT7:1:2108:15113:28272 1:N:0:30
AAAGTCGAGGTGCCTAAAGTGGCAACCCAGACTGTTATGAATGTTGGTGGTGTAGAGCCTCCTGTAGCCGCGTGGCGTTCG
+
BABAAFABDBAAFGGGGGGGGGGHHHHGGHGGF33D5555AFFGF52B2AE213B5A51BAFC3A555A1E0>>0/>>>1?
@M02034:409:000000000-BFKT7:1:2108:15131:28277 1:N:0:30
AAAGTCGAGGTGCCTAAAGTGGCAACCCAGACTGTTATGAATGTTGGTGGTGTAGAGCTTCCTGTAGCCGCATGGCGTTCGTACTTAAATATGGAACTAACCATTCCAATTTTCGCTGTCTCTTATACACATCCCCGAGCCCACGAGACT
+
BABBAFABBBAAGGGGGGFFGGGHHHHGGHHGHGGHHHGGGHHFGFEEEEECBAGFF5FGGHHGFFFDFEFFGEECEBEFEFGHHHHHHHHHGFE@GGGHHH3GFHFFFHGHHGGGGG/BEFGHHHGFFHGFFCGECCFGDGEGCFGGDD
@M02034:409:000000000-BFKT7:1:2108:15908:28280 1:N:0:30
AAAGTCGAGGTGCCTAAAGTGGCAACCCAGACTAATCATCAGGTTGGTGGTTTAGAGCTTCCTGTAGCCGCATGGCGTTCGTACTTAAATATGGAACTAACCATTCCAATTTTCGCTGTCTCTTATACACATCTCCGAGCCCACGAGAC
+
ABBB3FABB@>AGGGCGGGGDFCHHHHGGHGFGFGHFEHH5FFDFGC2B2E1GAFBF5BG5B55555ABAE?EEA1>?>EEA211BFGFBH4E33@EFFGB03F?4G44BBFFF@/ED?BE4FG4BFFF1?1B1BFD?@CCCGF@/@<E
@M02034:409:000000000-BFKT7:1:2108:12839:28301 1:N:0:30
AAAGTCGAGGTGCCTAAAGTGGCAACCCAGACTGCTCCTACGGTTGGTGGTGTAGAGCTTTCTGT
+
A111A3>A>D1>AEAGFGGBB1EA1GHFFFAEG1BG11BF1A/F/A/E/?EC/BF2AD1B1BFFB
@M02034:409:000000000-BFKT7:1:2108:14708:28313 1:N:0:30
AAAGTCGAGGTGCCTAAAGTGGCAACCCAGACGCAGAAGAATGTTGGGGGTGTAGAGC
+
AAB@AFAA?D2>4FGFGGFFGBFFGFFEGFHG22A223A3BFFGFBA0AAEE>3@555
@M02034:409:000000000-BFKT7:1:2108:20787:28344 1:N:0:30
AAAGTCGAGGTGCCTAAAGTGGCAACCCAGACTTATAATCATGTTGGTGGTGTAGAGCTTCCTGTAGCCGCATGGCGTTCGTACTTAAATATGGAACTAACCATTCCAATTTTCGCTGTCTCTTATACACATCTCCGAGCCCACGAGACT
+
ABABAFBBB@AAGGGFGFGGGGGCHHHFGGFEHGFHGHFFFGFGHHGEGGEFGHHDGFHHFBGGADGFFAECGEHHGEFGFEEGGHHFHHGHFG3BEGGGHHEHHGGF?FGHHBFDFDFFHFHHFHHH4CGGGGFGF/B?CFHFGGGGGH
@M02034:409:000000000-BFKT7:1:2108:10749:28352 1:N:0:30
AAAGTCGAGGTGCCTAAAGTGGCAACCCAGACTACTTCGTCGGTTGGTGGTGTAGAGCTTCCTGTAGCCGCATGGCGTTCGTACTTAAATATGGAACTAACCATTCCAATTTTCGCTGTCTCTTATACACATCTCCGAGCCCACGAGACT
+
A3AAADABDDBBFGGCGGGGBFGHHGHGGHHGGFHF55BBA2EEEEEEFEAFHGHHHFHGHFHHHHGGHGGGGGHHGGGGGGHHHHHF3F4DGHGFFHFHHHHHFHGGFHHHHHGGGGEHHGHHHHGFFHFHHHFH?@GGGGHFCCCFGF
@M02034:409:000000000-BFKT7:1:2108:19717:28386 1:N:0:30
AAAGTCGAGGTGCCTAAAGTGGCAACCCAGACTTAG
+
CCCCCFCADDBCGGGGGGGGGGGHHHHGGHHGH555
@M02034:409:000000000-BFKT7:1:2108:12001:28391 1:N:0:30
AAAGTCGAGGTGCCTAAAGTGGCAACCCAGACTAATAAGAATGTTGGTGGTGTAGAGCTTCCTGTAGCCGCATGGCGTTCGTACTTAAATATGGAACTAACCATTCCAATTTTCGCTGTCTCTTATACACATCTCCGAGCCCACGAGACT
+
BBBABFBBBDABGGGGGGGGGGGHHGHGGHHGHEHHFHHHGHFGGFEEADGFGHHHHHHHBHHHHFHFHGGFGGHHGGGGGFHEHHG3FGHHHGGGCGFHHGBFFGHFHHHHHH/FGEFGHHHGFHGHHGHFHHFB/<CGGGHGGGGAEH
@M02034:409:000000000-BFKT7:1:2108:16296:28412 1:N:0:30
AAAGTCGAGGTGCCTAAAGTGGCAACCCAGACTGGGTTGGGGGTTGGTGGTGTAGAGCTTCCTGTAGCCGCATGGCGTTCGTACTTAAATATGGAACTAACCATTCCAATTTTAGCTGTCTCTTATACACATCTCCGAGCCCACGAGACT
+
BABCCFABCCBCGGGGGGGGGGGHHHHGGHHGHHHHHGGGGGFFFGGGGGEFGHHHHHHHHHHHGHHHHGGGGGHHGGGGGGHHHHHGHHHHHHHHHGHHHHGHHHHHHHHHHGHHHHDFHHHHHHHHHHHHHHHHGGGGGFHGGGFGGG
@M02034:409:000000000-BFKT7:1:2108:12009:28415 1:N:0:30
AAAGTCGAGGTGCCTAAAGTGGCAACCCAGACTAATAAGAATGTTGGTGGTGTAGAGCTTCCTGTAGCCGCATGGCGTTCGTACTTAAATATGGAACTAACCATTCCAATTTTCGCTGTCTCTTATACACATCTCCGAGCCCACGAGACT
+
ABABAFAADB2AGGGGFGGGGGGFFGGGDGHGFHHFHGGFABGFHFEBFF2BG3F5FEGH53GGFFF53B0AEFFFFGEFEEE1FFFFFHFGFGFFEFB@@FFFGFGHDFFHH4EEFGEBGGDFFFDEDBDF?GF2E@F//?C/<@DA?G
@M02034:409:000000000-BFKT7:1:2108:19458:28460 1:N:0:30
AAAGTCGAGGTGCCTAAAGTGGCAACCCAGACTATTCATCATGTTGGTGGTGTAGAGCTTCCTGTAGCCGCATGGCGTTCGTACTTAAATATGGAACTAACCATTCCAATTTTCGCTGTCTCTTATACACATCTCCGAGCCCACGAGACT
+
AAABBFBBBBBBGGGGFGGGGGGHHHHGGHHGGHHFFGHHFHHHHHHEFGFFGHHFGGFGFFHHFFGFBEGFGGHCFEEFGGHHHHFBFFEGGHB3FGHHFGGFHHHGHGHHHDGGGGGFHHHHHHGHFGHHFHGEGBDCGGGEB@@EAG
@M02034:409:000000000-BFKT7:1:2108:14354:28470 1:N:0:30
AAAGTCGAGGTGCCTAAAGTGGCAACCCAGACTCTGACTAGTGTTGGTGGTGTAGAGCTTCCTGTAGCCGCATGGCGTTCGTACTTAAATATGGAACTAACCATTCCAATTTTCGCTGTCTCTTATACACATCTCCGAGCCCACGAGACT
+
AAAB>DABBB>AGGGGGGGFGGGHHHHGGGHGHHHHHHHHHGFGHHHEAEAFGFHGGGGHFHHGBFHHHFGGGFGFGFGGGEHHHHHHHHGHHHHFFHFFGHFHHHGHHHHHHHGGGGEBHFHHHHHFFHGHFHHHGGGGGGHFCCCGA?
@M02034:409:000000000-BFKT7:1:2108:18097:28479 1:N:0:30
AAAGTCGAGGTGCCTAAAGTGGCAACCCAGACTCCGCAGACTGTTGGTGGTGTAGAGCTTCCTGTAGCCGCATGGCGTTCGTACTTAAATATGGAACTAACCATTCCAATTTTCGCTGTCTCTTATACACATCTCCGAGCCCACGAGACT
+
ABBAABAADDAAGGGGBGGGGGGHHHHGGHHGGFHCGFGGHHFGHFHEFGEFGHHHHHEHHHHHGHGHHGGGGGHHGGGGGGHHHHGHHHGHFHGGFFGHFGHHHGGHHHHHFHGGGFFFFGHFBGDB32DFCHGGGGCCGGGGC@@EGF
@M02034:409:000000000-BFKT7:1:2108:13401:28482 1:N:0:30
AAAGTCGAGGTGCCTAAAGTGGCAACCCAGACTCCTCCTCTGGTTGGTGGTGTAGAGCTTCCTGTAGCCGCATGGCGTTCGTACTTAAATATGGAACTAACCATTCCAATTTTCGCTGTCTCTTATACACATCTCCGAGCCCACGAGACT
+
CCCCCFBBCBAAGGGGGGGGGGGGHHGGGHHGHHHHHHHHGHHHHGGEFGFGGHHEHHHHFHHHFFFEGEGGGGGFGEEFGGHEHGHFFHGFGGFBGGHHHGFHFHFF?FHHHHGFGGEGHEGDFHHHHHFCGHHHGGCG?FHGGGGFC?
@M02034:409:000000000-BFKT7:1:2108:18101:28498 1:N:0:30
AAAGTCGAGGTGCCTAAAGTGGCAACCCAGACTCCGCAGACTGTTGGTGGTGTAGAGCTTCCTGTAGCCGCATGGCGTTCGTACTTAAATATGGAACTAACCATTCCAATTTTCGCTGTCTCTTATACACATCTCCGAGCCCACGAGAC
+
BABCCFCCCCBBGGGGGGGGGGGHHHHGGHHGHFHGGCGE2FGHHHHGGGEFHHHHHGHHHHHHGGHHHFGGGGGHGGGGGGHHHHHHHHHHHHHFHHHGHHGHHHHHHHHHHHGGGGAGHHHHHHGHHHHHHHHHGGGGGGHGGGGGG
@M02034:409:000000000-BFKT7:1:2108:15723:28500 1:N:0:30
AAAGTCGAGGTGCCTAAAGTGGCAACCCAGACTACGAGTAAGGTTGGTGGTGTAGAGCTTCCTGTAGCCGCATGGCGTTCGTACTTAAATATGGAACTAACCATTCCAATTTTCGCTGTCTCTTATACACATCTCCGAGCCCAC
+
>AA>>B>ADD2AFGG5BAAAFCGHHGHGGGGGG3G2AE2B5G35AF21A1EFFDFBBBB35FB5ADB5DEE0??1F/1/FEECG1BDGFEFGBGE3F3FFF03B?FF?BGEFGHGGG/EG4FFFFHHHFHFGHFGFDC??/CGG
@M02034:409:000000000-BFKT7:1:2108:19323:28504 1:N:0:30
AAAGTCGAGGTGCCTAAAGTGGCAACCCAGACTAATAAGAAGGTTGGTGGTGTAGAGCTTCCTGTAGCCGCATGGCGTTCGTACTTAAATATGGAACTAACCATTCCAATTTTCGCTGTCTCT
+
A3A?AFABBB>AFGGGGGFGGFFGGFFFGGHGHFGFEBBFGFCGFCEAA2AFH3A5F53BG3GF5D55FA00>EHAE1EFE>??1FGDG4FHEF3BGGFH30EGFFH44B3F44>AEE/B4BF
@M02034:409:000000000-BFKT7:1:2108:12677:28508 1:N:0:30
AAAGTCGAGGTGCCTAAAGTGGCAACCCAGACTGTTAATAAGGTTGGTGGTGTAGAGCTTCCTGTAGCCGCATGGCGTTCGTACTTAAATATGGAACTAACCATTCCAATTTTCGCTGTCTCTTATACACATCTCCGAGCCCACGAGACT
+
BAABBFABBBAAGGGGGGGGDFFHGHHGFHGGGHHHHHHHHHGHHHGEFGGFGGHFGGHHHHHHHFHHHFG?EGH?FEGGGGHHHHHHHHHHHHHGHGHHHFHHHHGHHHHHHFCGGGEEGHGGFFHHHHHHHHHFDCGGCGEFFDFGCG
@M02034:409:000000000-BFKT7:1:2108:13223:28512 1:N:0:30
AAAGTCGAGGTGCCTAAAGTGGCAACCCAGACTAATAATACTGTTGGTGGTGTAGAGCTTCCTGTAGCCGCATGGCGTTCGTACTTAAATATGGAACTAACCATTCCAATTTTCGCTGTCTCTTATACACATCTCCGAGCCCACGAGACT
+
BBCBBFCBBCBAGGGGGGGGGGGHHHHGGHHGHGHHHHHHHHHHHHGEFGGGHHHHHHHHHHHHHHHHHEGEEGHHGFGGGGHHHHHHHHHGHHHHHHHGHHFHHHHHHHHHHHGGGGGFHGHHGHGHGHHHHHHHGGGGDGHGCFGDGG
@M02034:409:000000000-BFKT7:1:2108:15719:28519 1:N:0:30
AAAGTCGAGGTGCCTAAAGTGGCAACCCAGACTACGAGTAAGGTTGGTGGTGTAGAGCTTCCTGTAGCCGCATGGCGTTCGTACTTAAATATGGAACTAACCATTCCAATTTTCGCTGTCTCTTATACACATCTCCGAGCCCACGAGAC
+
ABCBAFBBBBAAGGGGGGGFGGGHHHHGGHHGHH3EAEEFBGGGHHGEFGEFGHHHHHHHHHHHGGHHHGGGGGGHGGGGGGHHHHHHHHHHHGHHHHHHHHGHHHHGHHHHHHGGGG?GHHHHHHGHGHGHGGHGDFGGGGHGGGGGG
@M02034:409:000000000-BFKT7:1:2108:11130:28520 1:N:0:30
AAAGTCGAGGTGCCTAAAGTGGCAACCCAGACTTGTTTTTGTGTTGGTGGTGTAGAGCTTGCTGTAGCCGCATGGTGTTCGTACTTAAATATGGAACTAATCATTCCAATTTTTGCTGTCTCTTATACACATCTCCGAGCCCACGAGACT
+
AAABAFBCCBBBGGGGGGGFGGGHHHGDGHHGHBFHDBGFFHHGCGE211ECF3FA5BBF3BABEAD53AE0B>15B?1B>>2?BED3@FGB@F33BBBF434BB4B4BF?F44>BGDFB4FFF4B?4?B3FHHG2A/@DF/</</<<?G
@M02034:409:000000000-BFKT7:1:2108:16823:28558 1:N:0:30
AAAGTCGAGGTGCCTAAAGTGGCAACCCAGACTAGGGAGAATGTTGGTGGTGTAGAGCTTCCTGTAGCCGCATGGCGTTCGTACTTAAATATGGAACTAACCATTCCAATTTTCGCTGTCTCTTATACACATCTCCGAGCCCACGAGACT
+
CCCCBFBCCCAAGGGGGGFEGGGHHHHGGHHGHHHHHHEEGHHHHHHGGGEFGHHGHHHHHHHHHHHHHEFGGGHHGGGGGFHHHHHGHHHHHGHHHHHGHHHHHHHHHHHHHHGGGGFFHHHHHHHHHHHHHHHHGGGGGGHGGGGGGH
@M02034:409:000000000-BFKT7:1:2108:17225:28572 1:N:0:30
AAAGTCGAGGTGCCTAAAGTGGCAACCCAGACTGTTGGTGGTGTAGAGCTTCCTGTAGCCGCATGGCGTTCGTACTTATGCATGGAACTAACCATTCCAATTTTCGCTGTCTCTTGTACACATCTCCGAGCCCACGAGACTAGGCATGAT
+
BABBBFBBBBBBGGGGGGGGFGGHGHAEGHHGHHHHHHGGGGGHHHHHEHHGHHHHHHHHGGGGGGHGGGGGEFGGHGHHHHGHHGHHHGHHHHHHHGHHHHHHHGGGGGHGGHH3FFHHHFGGHHGGGGGGEEFDFGDFHBGHGHEFHF
@M02034:409:000000000-BFKT7:1:2108:18835:28575 1:N:0:30
AAAGTCGAGGTGCCTAAAGTGGCAACCCAGACTCAGTCTTATGTTGGTGGTGTAGAGCTTCCTGTAGCCGCATGGCGTTCGTACTTAAATATGGAACTAACCATTCCAATTTTCGCTGTCTCTTATACACATCTCCGAGCCCACGAGACT
+
BBBBBFBBBBBBGGGGGGGGGGGHHHHGGHHGHHHHGHHHHHHHHHGGGGGGHHHHHHHHHHHHHGHHHGGGGGHHGGGGGGHGHHHFGHGGHHGHHHHHGHHHHHHGFGHHHHGGGGGFHHHHGHHHFHHHGHFGGCF?GGHGGGGGGH
@M02034:409:000000000-BFKT7:1:2108:18943:28580 1:N:0:30
AAAGTCGAGGTGCCTAAAGTGGCAACCCAGACTACGGCTCGTGTTGGTGGGGTAGAGCTTCCTGTAGCCGC
+
AAAAAFA?@11>BADGGGGDFGCGGA00FAFGFGHAEACE/EG/CFGBAE//EEC1F11BB@@BGBGG1/>
@M02034:409:000000000-BFKT7:1:2108:19869:28610 1:N:0:30
AAAGTCGAGGTGCTTAAAGTGGCAACCCAGACTGGGGGTCGGGTTGGTGGTGTAGAGCTTCCTGTAGCCGCATGGCGTTCGTACTTAAATATGGAACTAACCATTCCAATTTTCGCTGTCTCTTATACACATCTCCGAGCCCACGAGACT
+
BBBBBFBBBBAAG4FGGGGGGFFHHHGGGEGFCFDHGGGGGGGHGGCFFGGFGHHFGHHHHHHHHHHGGEEEFGHHGGGGFGGFHHHGHHHHHGGGHHGHGHHHHHHHGHHHHHGGGGGHHGHHHFFGHGHFGHHHGGGFGGHGGCFGGH
@M02034:409:000000000-BFKT7:1:2108:16108:28635 1:N:0:30
AAAGTCGAGGTGCCTAAAGTGGCAACCCAGACTGGTTCGTCTGTTGGTGGTGTAGAGCTTCCTGTAGCCGCATGGCGTTCGTACTTAAATATGGAACTAACCATTCCAATTTTCGCTGTCTCTTATACACATCTC
+
CDCCBFCCCBBBGGGGGGGGGGGHHHHGGHHGHHDHFDE22FFBGHA2AEECABF5DAAB5FFF55B53BE0EEC1>EECA>2FCFGE3GHDDF33BCHH303F34F4BFDFHFEEFC?3?4DF3FH?GFFCHBG
@M02034:409:000000000-BFKT7:1:2108:17902:28650 1:N:0:30
AAAGTCGAGGTGCCTAAAGTGGCAACCCAGACTTGTCATCTGGTTGGTGGTGTAGAGCTTCCTGTAGCCGCATGGCGTTCGTACTTAAATATGGAACTAACCATTCCAATTTTCGCTGTCTCTTATACACATCTCCGAGCCCACGAGACT
+
AABA>FAADDAAGGFGFGFDGGGHHGGGFHGGHHHHHHHHHFGFHGGEEFEFFFGFFHHHG3GBBFGGDEE>FGHHFGGGGGHHHHHHHHHHGFDFCGEGGHEFHHGGHHHHHHGGGGEBHHHHGHFHF2GHCGGFEFGCGGHGGCCGA?
@M02034:409:000000000-BFKT7:1:2108:15721:28658 1:N:0:30
AAAGTCGAGGTGCCTAAAGTGGCAACCCAGACTCCTAAGAAGGTTGGTGGTGTAGAGCTTCCTGTAGCCGCATGGCGTTCGTACTTAAATATGGAACTAACCATTCCAATTTTCGCTGTCTCTTATACACATCTC
+
AAAA3DABD@>AGGGGGGGBADCEFHC2FA223B3BEFHHFECAFF2AAEEFGFFBGFHHFCFH5DEGB?00??G1E1>1E?21F4FFHHF44BDBGHBG303?3BGF4GGBGB/??/?BF4FFBFHFF1BFG1D
@M02034:409:000000000-BFKT7:1:2108:14897:28660 1:N:0:30
AAAGTCGAGGTGCCTAAAGTGGCAACCCAGACTAATATGCGGGTTG
+
AAAAADAA@D>>FGGBGGG3B1FEBCGAFGCF1FGHG2DFEE/AFG
@M02034:409:000000000-BFKT7:1:2108:15724:28676 1:N:0:30
AAAGTCGAGGTGCCTAAAGTGGCAACCCAGACTCCTAA
+
BABBADAADD>AGGGG4GGGGGGHCHHGGH223B3B35
@M02034:409:000000000-BFKT7:1:2108:15744:28676 1:N:0:30
AAAGTCGAGGTGCCTAAAGTGGCAACCCAGA
+
AABBADABBBAAGGGFGFFGFFGHHHHGGHA
@M02034:409:000000000-BFKT7:1:2108:14902:28678 1:N:0:30
AAAGTCGAGGTGCCTAAAGTGGCAACCCAGACTAATATGCGGGTTGGTGGTGTAGAGCTTCCTGTAGCCGCATGGCGTTCGTACTTAAATATGGAACTAACCATTCCAATTTTCGCTGTCTCTTATACACATCTCCGAGCCCACGAGACT
+
BAAAAFBBCBAAGGGGGGGFFFGGHHHGGHHGHHHHHFGGGGC0BEFBEEECBDGFFDDGGHHH@E@DFEF@FEC1EBEEEECFGHGHHHHFDB3BF3GHFGBGGGHBFGFHDFECFC?FHBFGB3GGF@DGFHHFGC@@@FEA/-@?<F
@M02034:409:000000000-BFKT7:1:2108:13612:28707 1:N:0:30
AAAGTCGAGGTGCCTAAAGTGGCAACCCAGACTAGTAATAAGGTTGGTGGTGTAGAGCTTCCTGTAGCCGCATGGCGTTCGTACTTAAATATGGAACTAACCATTCCAATTTTCGCTGTCTCTTATACACATCTCCGAGCCCACGAGACT
+
AABAAFAAB@AAGGGGFGFFGFGGHHHGGHHGHHHHHHHHGHHGHHGAFGEFGHHHHFHHHHHGGGHFFFGFGGGFFEEGFGHHHHHHHHGHGHGFHGHFGHGHHHHHHHHHGHGFGEEGHFHHHHHHHHHHHHHHFGG?/FCFFFGFD<
@M02034:409:000000000-BFKT7:1:2108:16363:28710 1:N:0:30
AAAGTCGAGGTGCCTAAAGTGGCAACCCAGACTCATAATCATGTTGGTGGTGTAGAGCTTCCTGTAGCCGCATGGCGTTCGTACTTAAATATGGAACTAACCATTCCAATTTTCGCTGTCTCTTATACACATCTCCGAGCCCACGAGACT
+
AABBAFBBBBAAGGGGGFFFGGGHHHHGGDHGGFHHHHHHGHHHHHHEEEEFFGGEFFGHHHGGGGGFFEFEGGGHGGGGGFHHHHGFDGHHGFFFFHHHHFFGHHHFHHHHHFEGGGFGFFFHGHHDFGHHHHHBGF?/BCGFCGGGGH
@M02034:409:000000000-BFKT7:1:2108:18226:28718 1:N:0:30
AAAGTCGAGGTGCCTAAAGTGGCAACCCAGACTGTGGGGCGGGTTGGTGGTGTAGAGCTTCCTGTAGCCGCATGGCGTTCGTACTTAAATATGGAACTAACCATTCCAATTTTCGCTGTCTCTTATACACATCTCCGAGCCCACGAGACT
+
A@A?AFABBD>AGGFGGGGGGFGBFGGGG2CFEHH5FEADEFGFGGG>?1?FFFFFHGFHHGHFGHHHFEFEFGHACD?EGAHHHHFFHGFFHHFGGHHGEGFGGHHHGHHHFGGGGGDGHHHGFHHHHBGHHHHGGCGF@AGFCCCDFH
@M02034:409:000000000-BFKT7:1:2108:13258:28740 1:N:0:30
AAAGTCGAGGTGCCTAAAGTGGCAACCCAGACTTTTACTCCTGTTGGTGGTGTAGAGCTTCCTGTAGCCGCATGGCGTTCGTACTTAAATATGGAACTAACCATTCCAATTTTCGCTGTCTCTTATACACATCTCCGCGCCCACGAGAC
+
AAAAAD?3ADABGGGGGGGGGGGFHHHGG22FHGHF5AEHBG3FFFEEFGEEHHHHHHHGGHHHGHHHHGGCGGHHGFGGGGGHHHHBGHFGHFFFFFHHGFFHGHHBBFHHHF/EE<EEHHHHHHHHHFGFFHH?B/<<CCDF//@AE
@M02034:409:000000000-BFKT7:1:2108:13254:28757 1:N:0:30
AAAGTCGAGGTGCCTAAAGTGGCAACCCAGACTTTTACTCCTGTTGGTGGTGTAGAGCTTCCTGTAGCCGCATGGCGTTCGTACTTAAATATGGAACTAACCATTCCAATTTTCGCTGTCTCTTATACACATCTCCGAGCCCACGAGACT
+
CBCCAFBBCCCCGGGGGGGGGGGFGGHGGHHGHHHHHHHHHHHHHHHGGGGGHHHHHHHHHHHHGHHHHGGGGGHHGGGGGGHHHHHHFHHHHGHHFHFGHHHHHHGHHGHHHHGFGGGGFHHHDGGHEHHHHHG2DCFCFGGGC?@DGH
@M02034:409:000000000-BFKT7:1:2108:15501:28773 1:N:0:30
AAAGTCGAGGTGCCTAAAGTGGCAACCCAGACTCCTGCGCCTGTTGGTGGTGTAGAGCTTCCTGTAGCCGCATGGCGTTCGTACTTAAATATGGAACTAACCATTCCAATTTTCGCTGTCTCTTATACACATCTCCGAGCCCACGAGACT
+
AB??A5AADB>AGGFGGGFEDDFFFFGECFFCGFFFHFA2AEAGG3CABEEFF355FDAGH3GGBDA5FA>0??FFE>E?E?2?FF4DGFF@FB@DGFHHFFHHHGFFHH3BFB/EE//BF3BB3BD3GBBCGHH2?@?DCFEC@/CE<G
@M02034:409:000000000-BFKT7:1:2108:13513:28781 1:N:0:30
AAAGTCGAGGTGCCTAAAGTGGCAACCCAGACTGGTCATTCGGTTGGTGGTGTAGAGCTTCCTGTAGCCGCATGGCGTTCGTACTTAAATATGGAACTAACCATTCCAATTTTCGCTGTCTCTTATACACATCTCCGAGCCCACGAGACT
+
BBBBAFBABDAAGGGGAGFGGGGGHHHGGGHGHHGHHHHHGHHGGGGEFGEGHHHFHEHHHHHGGGHHHGGGGGHHGEGGGFHHHHHHHHHHFHFFGHFFGHEGFHHHHHHHHHGGGGEFHGGHGHHHGHHHHHHHGCGGGGHGGGGGGG
@M02034:409:000000000-BFKT7:1:2108:13470:28794 1:N:0:30
AAAGTCGAGGGGCCTAAAGTGGCAACCCAGACTGCGAATCGTGTTGGTGGTGTAGAGCTTCCTGTAGCCGCATGGCGTTCGTACTTAAATATGGAACTAACCATTCCAATTTTCGCTGCTCTTATACACATC
+
>>>>>D>AD?1>EAC0B1BBEFFFHGFGGHAFCGBECEGGHHH/FBGEFGGGFGFGHFBGGGHHG2F21?EEGGG0>/E/??0?CGG1GGHGHFDEH1<BCC1G1F>EGFEDG2>EFECGGHGGGFBHHB1<
@M02034:409:000000000-BFKT7:1:2108:13694:28796 1:N:0:30
AAAGTCGAGGTGCCTAAAGTGGCAACCCAGACTCTTACTGGGGTTGGTGGTGTAGAGCTTCCTGTAGCCGCATGGCGTTCGTACTTAAATATGGAACTAACCATTCCAATTTTCGCTGTCTCTTATACACATCTCCGAGCCCACGAGACT
+
ABABAFBBBBAAGGGGGGGGGGGHHHHGGGHGHHHHHHHHHHGGGGGEFGEFFGHHHHHHHHHHGHHHHGGEGGHHGFGGGGHHHHHHHHHHHGGFHHHGHHHHHHHHHHHHHHGGGGGHHGHHHHHHFHHHHHHHGGGGGGHGGGFGGD
@M02034:409:000000000-BFKT7:1:2108:15656:28798 1:N:0:30
AAAGTCGAGGTGCCTAAAGTGGCAACCCAGACTGCGATTCCTGTTGGTGGTGTAGAGCTTCCTGTAGCCGCATGGCGTTCGTACTTAAATATGGAACTAACCATTCCAATTTTCGCTGTCTCTTATACACATCTCCGAGCCCACGAGACT
+
A@BAAFAADA>AFFGGGGFFGFGHHHHGGHHGHHHGGAAGGGHBGHEEFGEFHHGHBHHHHHHHFGHFHGGEGGGHGGGGGEFEHHHHHHHFHFBGHHHGHHFFHHHHHHHHHHGGGGFHHHHHFHHHGHBGHGHFGCGFGGHGGGGGFH
@M02034:409:000000000-BFKT7:1:2108:13680:28808 1:N:0:30
AAAGTCGAGGTGCCTAAAGTGGCAACCCAGACTCTTACTGGGGTTGGTGGTGTAGAGCTTCCTGTAGCCGCATGGCGTTCGTACTTAAATATGGAACTAACCATTCCAATTTTCGCTGTCTCTTATACACATCTCCGAGCCCACGAGAGT
+
AAAA>FABBDA>CGFFGGBBFFFFFHHDFEHGGHHHHBFGHGGFFGGEFGEFGHHFHFFHHCFFFDGHHEG>EEHBEEEGGGHGGHHGFGGFGFFFFFGBEFGEHHGHGGHHHGFGGFGGFHH3BGDFGFFG2BBF/</BBE/?A<@A-<
@M02034:409:000000000-BFKT7:1:2108:14833:28813 1:N:0:30
AAAGTCGAGGTGCCTAAAGTGGCAACCCAGACTAAGACGGGGGTTGGTGGTGTAGAGCTTCCTGTAGCCGCATGGCGTTCGTACTTAAATATGGAACTAACCATTCCAATTTTCGCTGTCTCTTATACACATCTCCGAGCCCACGAGAC
+
AAAAAFAADD1>1BGFGGFBGFGHHHHGGCGFHHFEFFEEGGCAFEGEFEEE?DGFHGHHH1GGFFFHFECEGEFFEGGGE?FGHHFFHHGGFFFGFFBFFGDGHHGFFHHHH2CE?A<?FGGFFHHHHGHFFHGG<@@?@FHG@@CGC
@M02034:409:000000000-BFKT7:1:2108:14323:28823 1:N:0:30
AAAGTCGAGGTGCCTAAAGTGGCAACCCAGACTAATACGTCGGTTGGTGGTGTAGAGCTTCCTGTAGCCGCATGGCGTTCGTACTTAAATATGGAACTAACCATTCCAATTTTCGCTGTCTCTTATACACATCTCCGAGCCCACGAGACT
+
AABBAFABBBABGGGGGGFFGGGHHHHGGGHGHHHHHGHGHGGEGGGAFFEFGFFFHFGHFHHHFDFGFFGGGGGCEEGEE?BGHHHHHHHHFGEFHHFGCGBGGGFGFHHHHGGGGDCGHFHHEHH3GHHHGHHGGCCGGGHGCCCGGF
@M02034:409:000000000-BFKT7:1:2108:16821:28823 1:N:0:30
AAAGTCGAGGTGCCTAAAGTGGCAACCCAGACTGGGGTGCGGGTTGGTGGTGTAGAGCTTCCTGTAGCCGCATGGCGTTCGTACTTAAATATGGAACTAACCATTCCAATTTTCGCTGTCTCTTATACACATCTCCGAGCCCACGAGACT
+
AAAABFBCCCAAGGGGGGGGGGGHHHHGFHHGHHHHGEAEGGGEGGGFFGEFHHHHHHHHGHHFGHHHHFGGGGHFEEGGFGHHHGHHHHHGGHGFHHGFHHHHHHHGHHHHHHGGGGBFHHHHGHHHFHGHHHHGFGGCGFGFGGGGDF
@M02034:409:000000000-BFKT7:1:2108:13759:28839 1:N:0:30
AAAGTCGAGGTGCCTAAAGTGGCAACCCAGACTGGGGGTGGGGTTGGTGGTGTAGAGCTTCCTGTAGCCGCATGGCGTTCGTACTTAAATATGGAACTAACCATTCCAATTTTCGCTGTCTCTTATACACATCTCCGAGCCCACGAGACT
+
AAAAAFAAD@AAGGGFFGFDEFGHHHGGGFHGHHHHGGEFGGGFGGGEEEEFFHHHG4GHHFHFB@FFGEEEGEGAEEEGFECGHGHGDGFGHFFFGEDFCGFHHHHHHHHHHHGGGDDFDHFHHHFGFHHGHHDGEDFCCCFFCFGGDF
@M02034:409:000000000-BFKT7:1:2108:17670:28840 1:N:0:30
AAAGTCGAGGTGCCTAAAGTGGCAACCCAGACTGGGGGGGTGGTTGGTGGTGTAGAGCTTCCTGTAGCCGCATGGCGTTCGTACTTAAATATGGAACTAACCATTCCAATTTTCGCTGTCTCTATACACATCTCCGAGCCCACGAGACTA
+
BBA?BDABDB>AFGGGGGGGGFECFAGGGGFGHHFEE?@C::-DGD@AAA;CEBBFFBFFGBFBCFFFBC?-9DFFB.BEF.BEFFFBFBFFFB9BFFFFFFFFFFFEFFFFFFBFFFDFFFFFFFFFFFFFFBFDBB-@AEEBBBFFFF
@M02034:409:000000000-BFKT7:1:2108:13166:28848 1:N:0:30
AAAGTCGAGGTGCCTAAAGTGGCAACCCAGACTCAGACTCCGGTTGGTGGTGTAGAGCTTCCTGTAGCCGCATGGCGTTCGTACTTAAATATGGAACTAACCATTCCAATTTTCGCTGTCTCTTATACACATCTCCGAGCCCACGAGACT
+
AA11ADAADDAACGGGGGGGGAE0BGHCFHAF1FFHDFFGHCGEEE?EAAAAFHHEDFHHFHHFFFGFFGGCFGHHCEEGGECECGHBFGFHG11BBFDGHFHHDGHE2FGHHH/EE/?1>GGFGHGFBGFGFDFBECGGGGEECCCA.F
@M02034:409:000000000-BFKT7:1:2108:14608:28858 1:N:0:30
AAAGTCGAGGTGCCTAAAGTGGCAACCCAGACTCCTGAGAGGGTTGGTGGTGTAGAGCTTCCTGTAGCCGCATGGCGTTCGTACTTAAATATGGAACTAACCATTCCAATTTTCGCTGTCTCTTATACACATCTCCGAGCCCACGAGACT
+
BBAAAFABBBAAGGGGGGGGGFGFHHHFGFHGGBHFHGGDHGGGHGF1FEEFFDFBFD3FGGHG5FDEGEE@EEHFG?FGG1?GHHGFHHGGHB3BG3FGF0FGDFGB4FFHG4<EE?/B?3B?3?FDGFECGHHDD?CGGFACCDG?/F
@M02034:409:000000000-BFKT7:1:2108:18846:28866 1:N:0:30
AAAGTCGAGGTGCCTAAAGTGGCAACCCAGACTAATAATAATGTTGGTGGTGTAGAGCTTCCTGTAGCCGCATGGCGTTCGTACTTAAATATGGAACTAACCATTCCAATTTTCGCTGTCTCTTATACACATCTCCGAGCCCACGAGACT
+
>AAAADAA3A24F4FGEGFGGGGHGCHFGGHFHHHHHFHGFGFDGGEEEGEFGFHHHHFHHHHHEHHFHGGGGGHHGGGGGGHHHHHFFHFHB3FEFC@@B1@GHHBGHHHHHHGGGEGGHGFGBFFH43F?BDBG//@@@GE//<?/<?
@M02034:409:000000000-BFKT7:1:2108:12320:28867 1:N:0:30
AAAGTCGAGGTGCCTAAAGTGGCAACCCAGACTCATGCTCATGTTGGTGGTGTAGAGCTTCCTGTAGCCGCATGGCGTTCGTACTTAAATATGGAACTAACCATTCCAATTTTCGCTGTCTCTTTTACACATCTCCGAGCCCACGAGACT
+
AA?AA311@?>1EFGGGGGGFFCFFGF0AFCFHHHFCFFEHHHHHD/AC/BBF1FF11BFG1GFBFFGFAC?EEH0EEE>EEBHGGF1DGDHFHEGCBEFG0E>GGH2FGEGGD/AE??EFHGG1BFD2B11GFFB//C?CAAC?C/AAH
@M02034:409:000000000-BFKT7:1:2108:18842:28884 1:N:0:30
AAAGTCGAGGTGCCTAAAGTGGCAACCCAGACTAATAATAATGTTGGTGGTGTAGAGCTTCCTGTAGCCGCATGGCGTTCGTACTTAAATATGGAACTAACCATTCCAATTTTCGCTGTCTCTTATACACATCTCCGAGCCCACGAGACT
+
A1>1A@>A@DAAEGGFGGGGFF0ACHH0FHFFFD1AAFFDDF2FGAFFGGEFAGHBGHGHDGHFFAF2BAEEFFHHGEEEEEFGGHH1@FEGFG@1EGFBGHGHHHGHDFGHHHGGGGEBGFGHFHGEECFGFFDDECC/B/<<@@CCCH
@M02034:409:000000000-BFKT7:1:2108:15493:28885 1:N:0:30
AAAGTCGAGGTGCCTAAAGTGGCAACCCAGACTCAGAAGAATGTTGGTGGTGTAGAGC
+
AABAAFABDDABGGGGFGGFGGGGHHHGGGHGHB3FG5G33FGHHH2AAAEE13D555
@M02034:409:000000000-BFKT7:1:2108:14338:28898 1:N:0:30
AAAGTCGAGGTGCCTAAAGTGGCAACCCAGACTCCGCAGCCTGTTGGTGGTGTAGAGCTTCCTGTAGCCGCATGGCGTTCGTACTTAAATATGGAACTAACCATTCCAATTTTCGCTGTCTCTTATACACATCTCCGAGCCCACGAGACT
+
BBBBBFBBBBBBGGGGGGFFGGGFHHHGGGGGHHHEEGGEFHHGHHGEGGGFGGFGHHHHHHHHEFGFGEEEGGHFGEGGGEFHHHHHHHHFHHDBGHGHFFFGHGHGFGHHHFGGGGEFHHGHFHHHFHHHHHHFD?FCDGHFFGDDAG
@M02034:409:000000000-BFKT7:1:2108:14356:28900 1:N:0:30
AAAGTCGAGGTGCCTAAAGTGGCAACCCAGACTCCGCAGCCTGTTGGTGGTGTAGAGCTTCCTGTAGCCGCATGGCGTTCGTACTTAAATAT
+
AAAAADA>>DA1EGG11FGFGGCB1CFEEHHGHGGECEEAAFGDGFH/AEEEGGF2D11FABFFFAFBBEEEFG00>B>B//>?FEBB@@2B
@M02034:409:000000000-BFKT7:1:2108:15633:28928 1:N:0:30
AAAGTCGAGGTGCCTAAAGTGGCAACCCAGACTCCTACTCAGGTTGGTGGTGTAGAGCTTCCTGTAGCCGCATGGCGTTCGTACTTAAATATGGAACTAACTATTCCAATTTTCTCTGTCTCTTATACACATCTCCGAGCCCACGAGCCT
+
BBBABB>ADBBBGGGGGGGGGGGHHHHGGHHGHGFGGFHGF3FGGGAEF1EE13B55B3BEFGHFFFB3AE0BE?10>>FEE2CGGFBDGB@4G33B@FC334B?EG4BFFHG44BFF4FDGG44B??FCD?GFFBA/>DF//?BCD/@G
@M02034:409:000000000-BFKT7:1:2108:16511:28988 1:N:0:30
AAAGTCGAGGTGCCTAAAGTGGCAACCCAGACTAATTCGACGGTTGGTGGTGTAGAGCTTCCTGTAGCCGCATGGCGTTCGTACTTAAATATGGAACTAACCATTCCAATTTTCGCTGTCTCTTATACACATCTC
+
AA33AD3>3@AAFGGBFGGFGFGFEFGAAF2EGFEGHFGBFECFGGGGGGGFH3G5FDGHFAGGHDHB3?>>EAA1>EEEE>?FFGFE3F4FFH33BFBF3?3BFDD44FGHH4<ADGADGHGH1?DD2?1FCF@
@M02034:409:000000000-BFKT7:1:2109:12105:1973 1:N:0:30
AAAGTCGAGGTGCCTAAAGTGGCAACCCAGACTTGTAGGCAGGTTGGTGGTGTAGAGCTTCCTGTAGCCGCATGGCGTTCGTACTTAAATATGGAACTAACCATTCCAATTTTCGCTGTCTCTTAACACATCTCCGAGCCCACGAGACTA
+
AAABBFBADBABGGGG44FGGGGHHHHGGHHGHHHHHHHHFEGHHHGGGGGGHHHFGHHHFFHHHHHGHGGGFGHFGGGGGGHHHHGF@FFHHGBBGFFFG?DGHFGEHGHHHG@EGGGEHFGHBBB?GGFGHBFFBDC/FHG/A/?CG<
@M02034:409:000000000-BFKT7:1:2109:12323:1977 1:N:0:30
AAAGTCGAGGTGCCTAAAGTGGCAACCCAGACTAGGAATGGGGTTGGTGGTGTAGAGCTTCCTGTAGCCGCATGGCGTTCGTACTTAAATATGGAACTAACCATTCCAATTTTCGCTGTCTCTTATACACATCTCCGAGCCCACGAGACT
+
AABBBFABBBBBGGGGFGGGGGGGHHHDGCCFHFHCHBFHFHDGEEFGGGGEHHHGHHHHGFHHHFHGHGG?EGHHGGGGGGGFHHHGEGGHHEGFFHHHFHFHHGFFFGHHHGGFGGGGHHHHFGFFGGFFFGFFGCCFCGAF@CCAEH
@M02034:409:000000000-BFKT7:1:2109:11772:1982 1:N:0:30
AAAGTCGAGGTGCCTAAAGTGGCAACCCAGACTTCGCCTACGGTTGGTGGTGTAGAGCTTCCTGTAGCCGCATGGCGTTCGTACTTAAATATGGAACTAACCATTCCAATTTTCGCTGTCTCTTATACACATCTCCGAGCCCA
+
AAAABFBBBB2ACGGFGFGGGGGGFFHEEAGFGHGGFGGGHGGHGGCE1EFFGFHBGFHHFFHFFFGEGFE0EFH1EFEFFFGGGHEGHGBGHGD3BFBFGHFBGHHFGBGHHEE<EGG1BBFG1FFDG1?G1@@@CBCC@FE
@M02034:409:000000000-BFKT7:1:2109:13083:1995 1:N:0:30
AAAGTCGAGGTGCCTAAAGTGGCAACCCAGACTGGGCTGGCGGTTGGTGGTGTAGAGCTTCCTGTAGCCGCGTGGCGTTCGTACTTAAATATGGAACTAACCATTCCAATTTT
+
AAAAAFAABBAAGGGGFGFFGFGHHHHFFCGGF32GGCEGDGGCECE1AEEF13D555BG53DEF5F5@E?/>E?/>EEF?/2FAGDF3GGEGG3FGHBF20FFFDB?3B3GF
@M02034:409:000000000-BFKT7:1:2109:17405:2009 1:N:0:30
AAAGTCGAGGTGCCTAAAGTGGCAACCCAGACTACGCGTCTTGTTGGT
+
>A?A>B>A>D1AGFBGGGG3FGGBE00EGG0FFFHGGCEEAFFHH0/A
@M02034:409:000000000-BFKT7:1:2109:16500:2030 1:N:0:30
AAAGTCGAGGTGCCTAAAGTGGCAACCCAGACTTCGTGTTCTGTTGGTGGTGTAGAGCTTCCTGTAGCCGAATGGCGTTCGTACTTAAATATGGAACTAACCATTCCAATTTTCGCTGTCTCTTATACACATCTCCGAGCCCAAGAGACT
+
ABAB3FA?D?2>FGFBFEAABDEFBA42FGHFCG5BBAAEGFHF5FGEF?AFCDGDGHBFFGHFBFG5BB0AFGG2EAEC>>BFGBF3FGE4GGFGFGE3FCFHBFEG4B3FF4ED?EEBDDFF4FEFFCBFCF1??BC/<?F/?F00??
@M02034:409:000000000-BFKT7:1:2109:16490:2046 1:N:0:30
AAAGTCGAGGTGCCTAAAGTGGCAACCCAGACTTCGTGTTCTGTTGGTGGTGTAGAGCTTCCTGTAGCCGCATGGCGTTCGTACTTAAATATGGAACTAACCATTCCAATTTTCGCTGTCTCTTATACACATCTCCGAGCCCACGAGACT
+
ABBB?FABBBABGGGGGGGFGFGGGHHGGHHGHHHGGGFGHHGGHHHFFGGGAFHHHHGFHHHHGHGGFEGFGFHGGEGGGGHHHHHHFHHHHHFFGHHHHHFHHHHHHHHGGHGFFGEFFEHFBDGHFHGHHHHGF?GCGGHGGGFDGD
@M02034:409:000000000-BFKT7:1:2109:16100:2051 1:N:0:30
AAAGTCGAGGTGCCTAAAGTGGCAACCCAGACTAGGTCGGGGGTTGGTGGTGTAGAGCTTCCTGTAGCCGCATGGCGTTCGTACTTAAATATGGAACTAACCATTCCAATTTTCGCTGTCTCTTATACACATCTCCGAGCCCACGAGACT
+
AAAAAFAADBBAGGGGGGG6BFGGFHHGCCGGFHFGFHFGGGGGGGGGGGEF1FGFHHHHEHHHGHHGHGGEGGHHGGGGFFBFHHHHHHGHHHFFFHFHHHHHGHHHHGGHGHGGGGGGGHHHGGHHHHEFGHHGDCDGGFHGGGGGGG
@M02034:409:000000000-BFKT7:1:2109:19391:2055 1:N:0:30
AAAGTCGAGGTGCCTAAAGTGGCAACCCAGACTACGCATTTGGTTGGTGGTGTAGAGCTTCCTGTAGCCGCATGGCGTTCGTACTTAAATATGGAACTAACCATTCCAATTTTCGCTGTCTCTTATACACATCTCCGAGCCCACGAGACT
+
BAABBFAABBABGGGGGGFGGGGHGHHGGHGGGBGEG2EAG5AECE?1FEEEAGH55FGHFHGHFGFBHEGEEFHHGEEGGECGHHHEFGHHHB3?FGHHBG3GHHHG4FGHHHGGG/?FGHGHHHFGHFGFHHHFFCDGGGHECCCDDH
@M02034:409:000000000-BFKT7:1:2109:16085:2061 1:N:0:30
AAAGTCGAGGTGCCTAAAGTGGCAACCCAGACTACGACGAATGTTGGTGGTGTAGAGCTTCCTGTAGCCGCATGGCGTTCGTACTTAAATATGGAACTAACCATTCCAATTTTCGCTGTCTCTTATACACATCTCCGAGCCCACGAGACT
+
AAABAFBBB?>AGGGFFFG6FFFHHGGGGEHGHH3E22AA22BGHFHGGGEFCGHGGHHGHHHHHHHHHGGGGGHHGGGGGEHHHHHFHHHHHGFHHHHGGHHHHHFHFGHGHHGDGGDHEGHGHHHFFHHHFGGBC/DCGGHGGGGAE<
@M02034:409:000000000-BFKT7:1:2109:11338:2092 1:N:0:30
AAAGTCGAGGTGCCTAAAGTGTCAACCCAGACTACGGGGCGGGTTGGTGGTGTAGAGCTTCCTGTAGCCGCATGGCGTTCGTACTTAAATATGGAACTAACCATTCCAATTTTCGCTGTCTCTTATACACATCTCCGAGCCCACGA
+
A3AAAFBBBB?AFGGFGGGEGFGHHHGGGGFGFFHGGGGGGGFEFGGAFGEFFGHBFGHHHGHHGFDBGEGGFGHFGGGGGGHHEGF?FGEGGHGBCFFFGHFHGGHFBGGHHFDGFGGFHFGHHGG=<<DFBFHHGCDCGGC.A?
@M02034:409:000000000-BFKT7:1:2109:19821:2099 1:N:0:30
AAAGTCGAGGTGCCTAAAGTGGCAACCCAGACTGTGCGTCATGTTGGTGGTGTAGAGCTTCCTGTAGCCGCATGGCGTTCGTACTTAAATATGGAACTAACCATTCCAATTTTCGCTGTCTCTTATACACATCTCCGAGCCCACGAGACT
+
@ABBBFAABBBBGGGGGGFGGGFHHHHGGGHGHGHFHCGGGGHGHHHGEEEFHHHFHHHHHHHHHHHGHGGGFGHHGGGGGGHHHHGHGGHHHGGGGHFHGHGHHHFH4FHHHHGGGDGFHGHHHHHHGHHHFHFFG?DCGFHG?FGGGH
@M02034:409:000000000-BFKT7:1:2109:11984:2105 1:N:0:30
AAAGTCGAGGTGCCTAAAGTGGCAACCCAGACTATTGGGCCTGTTGGTGGTGTAGAGCTTCCTGTAGCCGCATGGCGTTCGTACTTAAATATGGAACTAACCATTCCAATTTTCGCTGTCTCTTATACACATCTCCGAGCCCACGAGACT
+
ABBAAFBBBDAAGGGCGGGBFGGHHHHGGHHGGGFHHHGHHGGHHGHEFEGF1GHFGFFHFHHHHHHHHGG0EEH1EEECFEHHHHGF3FGHHGGGFHHGHFFHHHGHHHGHGGGGGFGHHGHHHFHFDFHHFGGFD?//BFFGGCGDDH
@M02034:409:000000000-BFKT7:1:2109:14059:2131 1:N:0:30
AAAGTCGAGGTGCCTAAAGTGGCAACCCAGACTAATAATCCGGTTGGTGGTGTAGAGCTTCCTGTAGCCGCATGGCGTTCGTACTTAAATATGGAACTAACCATTCCAATTTTCGCTGTCTCTTATACACATCTCCGAGCCCACGAGACT
+
BABBAFBADDAAGFGGFGFGGGGHHHHGGHHGHHFHHHFHHFGGGFGEFGAFHFHFHFHHFFHHGGHHHFGEFEHFEEFGGEGHHHHHGHGHHHFGGHFFGHGHHHHGHHHHHGGGGGGHHHHHFHF?GFHHFGFFA@FFCGHEFCGGGH
@M02034:409:000000000-BFKT7:1:2109:18585:2149 1:N:0:30
AAAGTCGAGGTGCCTAAAGTGGCAACCCAGACTCTTACTGAGGTTGGTGGTGTAGAGCTTCCTGTAGCCGCATGGCGTTCGTACTTAAATATGGAACTAACCATTCCAATTTTCGCTGTCTCTTATACACACCTCGG
+
BBBBBFABBBBBGGGGGGGGGGGGHHHGGHHGHFE55F5GFHGHGH222EEEFDG5FDDGFFHHGGFEGEG?EEG1EEEFFA?GHGHFHHEDGH33FCDHCA3G3?GBEFGHFBEEFD<?4BB444?33?F/<2F/<
@M02034:409:000000000-BFKT7:1:2109:15346:2159 1:N:0:30
AAAGTCGAGGTGCCTAAAGTGGCAACCCAGACTAATAATCATGTTGGGGGTGTAGAGCTTCCTGTAGCCGCATGGCGTTCGTACTTAAATATGGAACTAACCATTCCAATTTTCGCTGTCTCTTATACACATCTCCGAGCCCACGAGACT
+
BBBBBFBBDBBAGGGGGFGBGGDHHHHGGGHGHFHDFGFD5GHHGHH2AEEAEDGAA5FGBGHFBDGD3EF@EEF1>?EFE?ECCDFFGHFBFF?3?GBC3??FFEGBHHGFG4>?EA??B3BDDHHGG2GGHGGHCBDC@FGGFDGGGH
@M02034:409:000000000-BFKT7:1:2109:14476:2187 1:N:0:30
AAAGTCGAGGTGCCTAAAGTGGCAACCCAGACTCCGCATCCTGTTGGTGGTGTAGAGCTTCCTGTAGCCGCATGGCGTTCGTACTTAAATATGGAACTAACCATTCCAATTTTCGCTGTCTCTTATACACATCTCCGAG
+
BBBBAFBBCCBCGGGFGGGGGGGGHHHGGHHGHHBE2EECGGGGDAEBCEEEAEGDABFGBGHFADFAFEFEGGFF@FCFE?CEHDGGFFHF@E3@FGGHCE3FFFEFHHFFHEEAFEEDH4FFDGFFDCGHHFF?</<
@M02034:409:000000000-BFKT7:1:2109:16828:2193 1:N:0:30
AAAGTCGAGGTGCCTAAAGTGGCAACCCAGACTAATAAGCATGTTGGTGGTGTAGAGCTTCCTGTAGCCGCATGGCGTTCGTACTTAAATATGGAACTAACCATTCCAATTTTCGCTGTCTCTTATACACATCTCCGAGCCCACGAGACT
+
BAABAFBADDBBGGGG4DFFDGGHFDGGGHEFHHGHHHHHEGHGGHEEEEBFHHH5AEHHHHHHGFGGHFGAEG1GF?@FEEHHGGHB3BGDGHFBGFDFHFBGHHH44FGHHHGFGGGHGGHHHHE?FGFHCGGH?</>DGFEGGGCFF
@M02034:409:000000000-BFKT7:1:2109:20560:2202 1:N:0:30
AAAGTCGAGGTGCCTAAAGTGGCAACCCAGACTACTCATCAGGTTGGTGGTGTAGAGCTTCCTGTAGCCGCATGGCGTTCGTACTTAAATATGGAACTAACCATTCCAATTTTCGCTGTCTCTTATACACATCTCCGAGCCCACGAGACT
+
AACBAFBCCCBCGGGGGGGGGGGHHHHGGGGGHFBGFHHHCGHFFHCGGGEFHHHHFHHHHHHHHGHHGEGFGGHHFGGGGGHGHHHHHHFHHEHDGGFFFFGHHHGGHHHHHHGFGGGHHHHH4GFGBGEHHHHHFCFCCGEEG?DGGB
@M02034:409:000000000-BFKT7:1:2109:15707:2221 1:N:0:30
AAAGTCGAGGTGCCTAAAGTGGCAACCCAGACTATGCCGCAGGTTGGTGGTGTAGAGCTTCCTGTAGCCGCATGGCGTTCGTACTTAAATATGGAACTAACCATTCCAATTTTCGCTGTCTCTTATACACATCTCCGAGCCCACGAGACT
+
AAABAFBBCBABGGGGGGGFGFFGHHHGGHHGHHHHHHGGEEGHHHG1FFEFGFFFFDHHHHHGFGHGGEGEGGGFGGGGGFHHHHHHHHGGGHHFGHFHFHGHHHHHHHHHHHFFGGFHHGHGHHHFHHHHBGGFE@DFGFHGCGGDDG
@M02034:409:000000000-BFKT7:1:2109:20554:2221 1:N:0:30
AAAGTCGAGGTGCCTAAAGTGGCAACCCAGACTACTCATCAGGTTGGTGGTGTAGAGCTTCCTGTAGCCGCATGGCGTTCGTACTTAAATATGGAACTAACCATTCCAATTTTCGCTGTCTCTTATACACATCTCCGAGCCCACGAGACT
+
BBBBBFBBBB>AFGGGGGGFGFGHHAGEGHHGHGHHHHHHHHHHGGGEFGGFHFHEHFFHHGHHHHHHHGGGGGHGGGGFG??GGHHFHHFFGG3GFHHHHHHHGHFFHFHHHFFGGFFHHHHFFHFDGFHHHHHGGGC@>FGEGG?/?G
@M02034:409:000000000-BFKT7:1:2109:17586:2227 1:N:0:30
AAAGTCGAGGTGCCTAAAGTGGCAACCCAGACTAATTCGGCTGTTGGTGGTGTAGAGCTTCCTGTAGCCGCATGGCGTTCGTACTTAAATATGGAACTAACCATTCCAATTTTCGCTGTCTCTTATACACATCTCCGAGCCCACGAGAC
+
AAAAADAADD1AGGGBG1G3FGGHHHHGGHHGHHHGHGGCGFGGHHHEGGEFHHGFGFFHHHHHGHGFHEG/EFFFCGGGGGEEHHHBHHDGHHGGHHHGHHFHFHHHHHHHHFEGGGFHHHHHGHGHHGGHHGFBE@GGGGHGGCGGG
@M02034:409:000000000-BFKT7:1:2109:17603:2233 1:N:0:30
AAAGTCGAGGTGCCTAAAGTGGCAACCCAGACTAATTCGGCTGTTGGTGGTGTAGAGCTTCCTGTAGCCGCATGGCGTTCGTACTTAAATATGGAACTAACCATTCCAATTTTCGCTGTCTCTTATACACATCTCCGAGCCCACGAGACT
+
BBABBFCCCBAAGGGGBGDBGGGHHHHGGHHGHGHGHHGGGGGHHHFAFDEFGHGFGHGHFHHHHHHGHGGEEEHCE1EFFFHHHHHHHHHHHH3DGHHHGGHHGHFFHHHHHEEGGD/FHEGHHHHFFGDCGFHGDBFCF/GFCGGGGE
@M02034:409:000000000-BFKT7:1:2109:15266:2248 1:N:0:30
AAAGTCGAGGTGCCTAAAGTGGCAACCCAGACTAGTGCGGAGGTTGGTGGTGTAGAGCTTCCTGTAGCCGCATGGCGTTCGTACTTAAATATGGAACTAACCATTCCAATTTTCGCTGTCTCTTATACACATTCCGAGCCCACGAGACTC
+
AAABADAABBABGGGGGGGDGGGHHHHGGHHGHHFGHGFGEEEEHHGGGGGFFFHFFFGHDHHHFFGB@EF@EGG1EFGGGFFEHGHHHHHHGF3BFGHHCCFHHGGFFGFHHHEDFGFGFHHFDHFDGFHHFHHGFGFGAHGD@@DDEH
@M02034:409:000000000-BFKT7:1:2109:17159:2249 1:N:0:30
AAAGTCGAGGTGCCTAAAGTGGCAACCCAGA
+
AAAAAFAAD?AAFGGFGFGGGBAG1AAA00B
@M02034:409:000000000-BFKT7:1:2109:10790:2251 1:N:0:30
AAAGTCGAGGTGCCTAAAGTGGCAACCCAGACTAATAAGCAGGTTGGGGGTGTAGAGC
+
CCCCCFBBBCBCGGGGG4GGGGGHHHHGGHHEHC3D5DD353BGF2E2A0EEA3F555
@M02034:409:000000000-BFKT7:1:2109:18366:2255 1:N:0:30
AAAGTCGAGGTGCCTAACGTGGCAACCCAGACTGGGTGTCATGTTGGTGGTGTAGAGCTTCCTGTAGCCGCATGGCGTTCGTACTTAAATATGGAACTAACCATTCCAATTTTCGCTGTCTCTTATACACATCTCCGAGCCCACGAGACT
+
BBBBBFABADBAGGGGF4ABFAECHHHGGFDGFFDAB2AFDG5FFE2EF1AFGHDGGDGHHFDHHG5FGE0>EFHEEEGGEECGHHHHHHHHHF3B@FGGHHFHHHHG4FGHHBEEFCGFGFGHHHHDGFF1CGHHB<BCCGHGGG@FGF
@M02034:409:000000000-BFKT7:1:2109:16893:2261 1:N:0:30
AAAGTCGAGGTGCCTAAAGTGGCAACCCAGACTCAGCATCCTGTTGGTGGTGTAGAGCTTCCTGTAGCCGCATGGCGTTCGTACTTAAATATGGAACTAACCATTCCAATTTTCGCTGTCTCTTATACACATCTCCGAGCCCACGAGACT
+
CCCCCFBBBDAAGGGGGGG6BEFFHGHGGHHGHHHHFFFHHHGGFHHGGGEFGFHHHHHHFHHHGHHHHGGEGGHGEEGGGFHHHGHHHHGHHHGFHHHGHHEHHHGGHHHHHFGGGFEHHHGHHGHHGHHHHHHHFCGCGGHGGGGGDF
@M02034:409:000000000-BFKT7:1:2109:17173:2261 1:N:0:30
AAAGACGAGGTGCCTAAAGTGGCAACCCAGACTCATGGGCGGGTTGGT
+
>1>A1BAADD1A1BGDCDD3F1ACEFCEFGE01GHHBFEC?ECEFE/E
@M02034:409:000000000-BFKT7:1:2109:19451:2263 1:N:0:30
AAAGTCGAGGTGCCTAAAGTGGCAACCCAGACTGAGCCTGGGGTTGGTGGTGTAGAGCTTCCTGTAGCCGCATGGCGTTCGTACTTAAATATGGAACTAACCATTCCAATTTTCGCTGTCTCTTATACACATCTCCGAGCCCACGAGACT
+
BBBBBFAADBBBGGGGGGGGGGGHHHHGGAGGHFFHHGHGHGGGGGGGGGGFHHHGHHHHHHHHHHHGHGG?EGHFGGGGGGHHHHHGHHFGHGHGGHGHHHGHHHHHHGBHHFGDFFGEFHHHHHHHFHHHGHGHG?DCGGHGG?@.EG
@M02034:409:000000000-BFKT7:1:2109:19851:2265 1:N:0:30
AAAGTCGAGGTGCCTAAAGTGGCAACCCAGACTG
+
CBBCBFBCCCCCGGGGGGGGGGGHHHHGGHHGHB
@M02034:409:000000000-BFKT7:1:2109:19634:2271 1:N:0:30
AAAGTCGAGGTGCCTAAAGTGGCAACCCAGACTAAGAATACGGTTGGTGGTGTAGAGCTTCCTGTAGCCGCATGGCGTTCGTACTTAAATATGGAACTAACCATTCCAATTTTCGCTGTCTCTTATACACATCTCCGAGCCCACGAGACT
+
A?AAAFBBB@AACGGGGGGFGGGHHHGGGGHGHHHHHFGBHHGHGGFEFGGFHHHFHHHHHHHHHGHGHGGFGGGGGGGGGFHHHHHHHHHHHBGFFGFEFFGGHHFFGGHHHGCD?EEFGFHGFFHGFFFHHHHFGGFCGGF/@/<ADG
@M02034:409:000000000-BFKT7:1:2109:19652:2272 1:N:0:30
AAAGTCGAGGTGCCTAAAGTGGCAACCCAGACTAAGAATACGGTTGGTGGTGTAGAGCTTCCTGTAGCCGCATGGCGTTCGTACTTAAATATGGAACTAACCATTCCAATTTTCGCTGTCTCTTATACACATCTCCGAGCCCACGAGACT
+
CCCCCFABCCBCGGGGFGFFGGGHHHHGGHGGHHHHGHHFHHGHFGGGGGEEGHHHHHHHHHHHHHHHHFGEEFHFFGGGGGGHHHHGHHGHHGFFHHGHHHHHHHHHFGGHHHGGGGGFHHHHHHGHHHFHGGGGECC?DFHGFGGGFH
@M02034:409:000000000-BFKT7:1:2109:18248:2275 1:N:0:30
AAAGTCGAGGTGCCTAAAGTGGCAACCCAGACTGGGATGAATGTTGGTGGTGTAGAGCTTCCTGTAGCCGCATGGCGTTCGTACTTAAATATGGAACTAACCATTCCAATTTTCGCTGTCTCTTATACACATCTCCGAGCCCACGAGACT
+
ABBBAFAADDAAGGGGFGGGGGGHHHHGGHHGHHHH23B355DGHHHEFGEFGHHGHHHHHHHHGHHHHGGGGGHGEEGGFEFHHHHHHHGHHHFGHGHHHHHHHHGGHHHHHGGGGGFFHHHHGHHHFHGHHHHHGFGCCGHGGGGGGD
@M02034:409:000000000-BFKT7:1:2109:20322:2284 1:N:0:30
AAAGTCGAGGTGCCTAAAGTGGCAACCCAGACTCAGAATCCTGTTGGTGGTGTAGAGCTTCCTGTAGCCGCATGGCGCTCGTACTTAAATATGGAACTAACCATTCCAATTTTCGCTGTCTCTTATACACATCTCCGAGCCCACGAGACT
+
BCCCBFBBCCBCGGGGGGGGGGGHGHHGGHHGHB3GFHGE3GHGGHHEFGEGHHHHHHHHHHHHHHHGHGGGGGHHG?FGGEGHHHHHHHHHHHGFFHGHHHGHHHHGHHHHHHGGGGGHEBGHHHHHHHHHHHFFFCCCGGHGGGGFGF
@M02034:409:000000000-BFKT7:1:2109:19639:2289 1:N:0:30
AAAGTCGAGGTGCCTAAAGTGGCAACCCAGACTAAGAATACGGTTGGT
+
AA?A1B1>ADAACGFG1BEABGFFFCHCC00FGFH1B1EHHC/FF//A
@M02034:409:000000000-BFKT7:1:2109:19198:2319 1:N:0:30
AAAGTCGAGGTGCCTAAAGTGGCAACCCAGACTATTGGTTATGTTGGTGGTGTAGAGCTTCCTGTAGCCGCATGGCGTTCGTACTTAAATATGGAACTAACCATTCCAATTTTCGCTGTCTTTATACACATCTCCGAGCCCACGAGACTA
+
AABBBFBBBBABGGGGGGGGGGFFHHHGGHAFHHGHFHGHHHHHHGEFGGEFHGGDDHHHHHGFHGGDFECFFGHGEGGFGEFHHHFEEGFEHGBGHHFHBGDGGHFBHGHHHFEEFFFFHHHGHGEFGEGHFHFE/C@<FHGDDCFGHF
@M02034:409:000000000-BFKT7:1:2109:16564:2322 1:N:0:30
AAAGTCGAGGTGCCTAAAGTGGCAACCCAGACTAATAATCATGTTGGTGGTGTAGAGCTTCCTGTAGCCGCATGGCGTTCGTACTTAAATATGGAACTAACCATTCCAATTTTCGCTGTCTCTTATACACATCTCCGAGCCCACGAGACT
+
AAAAAFBBBDAAFGGGGGGFGBFHHHHGGHHGGHHHHHGGFGHHHHHEFEEFFDFBFGHHHHHGGDGFFEGEFEHFEEEFGFGHHHDGHHHGFHFFGHGGGFFHFHHGHHGHHHF?FG?BHHFHGGHHHGHHFHGHF@CBCCGFCDG?/F
@M02034:409:000000000-BFKT7:1:2109:12941:2343 1:N:0:30
AAAGTCGAGGTGCCTAAAGTGGCAACCCAGACTAGTAGTCGGGTTGGTGGTGTAGAGCTTCCTGTAGCCGCATGGCGTTCGTACTTAAATATGGAACTAACCATTCCAATTTTCGCTGTCTCTTATACACATCTCCGAGCCCACGAGACT
+
ABBBBFBADBBBGGGGGGGGFFGFHDHCFDHGFHFEGH5GEEECFECAFGEFGHHDGFHHHFFHHHGHHEC>EFHFEEGFGGHHHGHHHHGGGFDGHHFGHHHHGHFHDGHHGFF?EGGFHEGHHHFFGHHGFGGHGGGGC/GGGGGFGF
@M02034:409:000000000-BFKT7:1:2109:19902:2352 1:N:0:30
AAAGTCGAGGTGCCTAAAGTGGCAACCCAGACTGTGTTGCCGGTTGGTGGTGTAGAGCTTCCTGTAGCCGCATGGCGTTCGTACTTAAATATGGAACTAACCATTCCAATTTTCGCTGTCTCTTATACACACTCCGAGCCCACGAGACTA
+
CCBCCFBBBCCCGGGGGGGGGGGHHHHGGGGGHHFHHHHHHGGGGGGGFGGGHHHGHHHHHHHHHHHHHGGGGFHHGGGFGEHHHHHGHHHHHHGHHHHGHHHHGHFHHHHHHHGGGGGFEFHHHHGHFFGFHHFEBCC<FFECGGGGHF
@M02034:409:000000000-BFKT7:1:2109:12052:2354 1:N:0:30
AAAGTCGAGGTGCCTAAAGTGGCAACCCAGACTGATAATAAGGTTGGTGGTGTAGAGCTTCCTGTAGCCGCATGGCGTTCGTACTTAAATATGGAACTAACCATTCCAATTTTCGCTGTTCTTATACACATCTCCGAGCCCACGAGACTA
+
AABBBFAADDAAGGGGGFD6GFFGFHHEBFGGBGBGGFHHFHHHFCEEFCFFADHEHHHHFHFFHFAFBEGFGEF1>EFGFEGHAGHFHGEDGG3@BGGH3?DG3ED4GFBFHHGGE/?FFHHFGHFGHFGHB3GGCGGCCFE@/@DDDB
@M02034:409:000000000-BFKT7:1:2109:10756:2426 1:N:0:30
AAAGTCGAGGTGCCTAAAGTGGCAACCCAGACTGGGTGTGGGGTTGGTGGTGTAGAGCTTCCTGTAGCCGCATGGCGTTCGTACTTAAATATGGAACTAACCATTCCAATTTTCGCTGTCTCTTATACACATCTCCGAGCCCACGAGACT
+
A3AAAFAADBBBBGGGFFDFFA24FGHE22A2FFE2BAEADGGGEEEEAEEFHHEBD5GGFCGFGHHEHFC@EEGFE1E1E>EGGGFFBBBFFHEGFGBG3C?GBGFD4BGHHD@/<ABFFHGGFGB@FFFGFGGGE//@@FFF?@-ADF
@M02034:409:000000000-BFKT7:1:2109:12996:2434 1:N:0:30
AAAGTCGAGGTGCCTAAAGTGGCAACCCAGACTAGTCGGACTGTTGGTGGTGTAGAGCTTCCTGTAGCCGCATGGCGTTCGTACTTAAATATGGAACTAACCATTCCAATTTTCGCTGTCTCTTATACACATCTCTGCGCC
+
AAAA>FB?DD>AGGGGFGGFFF2FFGG2AGHEFHB5FEGCEAG3DFHEEEAFFEGDD5AE5BGHF5A5AE?EGEHFEEEFEEGF?GGBBFF@GDG33E?B3FDHHFDFGGHGG?EAEE<?F2BG1?22B1BG1B12@1>/<
@M02034:409:000000000-BFKT7:1:2109:12982:2449 1:N:0:30
AAAGTCGAGGTGCCTAAAGTGGCAACCCAGACTAGTCGGACTGTTGGTGGTGTAGAGCTTCCTGTAGCCGCATGGCGTTCGTACTTAAATATGGAACTAACCATTCCAATTTTCGCTGTCTCTTATACACATCTCCGAGCCCACGAGACT
+
BBBBAFBBBBBBGGGGA4BBGGGHHHHGGHHDCGGAAEEEEFHHGHEEEEEFA3G555FGAGGFHFHEEEGCGEFCEEFEE>BFGGHGBGHHHFF3FGFG3?3BFGHDEGGHFD@GE?ED3GGHBGGBFCFFGGHBE/?C@GF/AFFDGH
@M02034:409:000000000-BFKT7:1:2109:16721:2463 1:N:0:30
AAAGTCGAGGTGCCTAAAGTGGCAACCCAGACTAGGGGTACGGTTG
+
A>AA>B>ADD1AF1BFCGGAFB00EAG0BG0AA1F0AEA/1AA0/A
@M02034:409:000000000-BFKT7:1:2109:14860:2471 1:N:0:30
AAAGTCGAGGTGCCTAAAGTGGCAACCCAGACTCGTGGGGGTGTTGGTGGTGTAGAGCTTCCTGTAGCCGCATGGCGTTCGTACTTAAATATGGAACTAACCATTCCAATTTTCGCTGTCTCTTATACACATCTCCGAGCCCACGAGACT
+
CCCCBFCBCCAAGGGGGGGBGGGHHHHGGHHGHHGFHGGGGEEGCHH1FDD?B@GBFFGF@GGH@DD@DEFEGEF1E?EFEEFEEFHHHHHFFFB?GHHHCC2G3FFBHGHHGFCGGGGFGHHHDDHGGGHBGHHF?<AC@FHGGDFA?D
@M02034:409:000000000-BFKT7:1:2109:20682:2512 1:N:0:30
AAAGTCGAGGTGCCTAAAGTGGCAACCCAGACTGGGGGGCAGGTTGGTGGTGTAGAGCTTCCTGTAGCCGCATGGCGTTCGTACTTAAATATGGAACTAACCATTCCAATTTTCGCTGTCTCTTATACACATCTCCGAGCCCACGAGACT
+
AAAABFBBBBAACGGGGGGBFDFFBFH2A22A33FEGGCEGFGHHFCCFDDFHBD2G2FGHFHGFHHHHGG@DFHGDDGFGA<GGFFFHFFHHHGHGGFHHGHHHHFCCGGHHC-.CCEFEFFFFGGGGGG0FGGFDCAAA.AEDFF.DB
@M02034:409:000000000-BFKT7:1:2109:17773:2525 1:N:0:30
AAAGTCGAGGTGCCTAAAGTGGCAACCCAGACTATGAATAATGTTGGTGGTGTAGAGCTTCCTGTAGCCGCATGGCGTTCGTACTTAAATATGGAACTAACCATTCCAATTTTCGCTGTCTCTTATACACATCTCCGAGCCCACGAGACT
+
AAABBFB3DDABGGGFGGGGGFGHHHHGGHHGHHHHFHHFFGHFHHHEGGGGGHFDGFFHHGHHGFHFHGFGGGHFGGGGGGGHHHGGHHHHGHFFHFGGBFBGFFHFFHHHHFGGGGEF4BFFFHHFGHHGFFFGFCGGF/GFGGGGG<
@M02034:409:000000000-BFKT7:1:2109:12169:2547 1:N:0:30
AAAGTCGAGGTGCCTAAAGTGGCAACCCAGACTCCGACT
+
AA1?ADAA>A>>1A1A1BG3F1FCFEHCEGCACBEEE/A
@M02034:409:000000000-BFKT7:1:2109:21241:2549 1:N:0:30
AAAGTCGAGGTGCCTAAAGTGGCAACCCAGACTCATGATCATGTTGGTGGTGTAGAGCTTCCTGTAGCCGCATGGCGTTCGTACTTAAATATGGAACTAACCATTCCAATTTTCGCTGTCTCTTATACACATCTCCGAGCCCACGAGACT
+
BBBBBFBAB@AAFFGFB4BBEFFFHHHGGDHGFFCGHHGHFGDDEHAAFGEFHEHBGHHHHFHHHGHGHEC0B>GF?EEGGGFHHHGFFGDGGBGDFGFGFHFHBGFG4FHGHHGEEEEBGHHHHGHHHHHHEHHFG/CCGECFCDCCGF
@M02034:409:000000000-BFKT7:1:2109:16984:2550 1:N:0:30
AAAGTCGAGGTGCCTAAAGTGGCAACCCAGACTATTCCTCATGTTGGTGGTGTAGAGCTTCCTGTAGCCGCATGGCGTTCGTACTTAAATATGGAACTAACCATTCCAATTTTCGCTGTCTCTTATACACATCTCCGAGCCCACGAGACT
+
BBAAAFBBDD>AFGFGGGGFFFFFHHHGGHGGHGHHHHHHHHGHHHHEFGGFFFGEHHHHHBGGEGFHHEEEFEHFEFEEGEFGHHHGHGGHHHEFHFHGHHFHGHHGHHHHHEFGGGGGFHHHHHHGHBDGHGGHGGGDFEFFGGFGGF
@M02034:409:000000000-BFKT7:1:2109:16066:2576 1:N:0:30
AAAGTCGAGGTGCCTAAAGTGGCAACCCAGACTCAGCAGCATGTTGGTGGTGTAGAGCTTCCTGGAGCCGCATGGCGTTCGTACTTAAATATGGAACTAACCATTCAATTTTCGCTGTCTCTTATACACATCTCCGAGCCCACGAGACT
+
AAAB3FAABDAAGGGGGGFAFGGGFGHEGHHGHFFGGHHFCGFHBGE2AEEE13F5DBBG5EFG3BB2BAE?EEH1EE@FEE2GGHFHFBFBFFB3CGFF3F3B34B4FHHHGG//??BFH4BFBFFHHFCHDHFC<B/>?GAD/@EDH
@M02034:409:000000000-BFKT7:1:2109:13042:2577 1:N:0:30
AAAGTCGAGGTGCCTAAAGTGGCAACCCAGACTAGTAAGCTGGTTGGTGGTGTAGAGCTTCCTGTAGCCGCATGGCGTTCGTACTTAAATATGGAACTAACCATTCCAATTTTCGCTGTCTCTTATACACATCTCCGAGCCCACGAGACT
+
BABBBFBBBBABGGGGBGGGGGGHHHHGGHHGHGHHHHHHHHHHHGGEFGEFGHHGHHHHHGHHHHHFHEFEFGHHGGGGGGGHHHHHFHHHHHGHFHFHHHFHHHHHGGGHHFGFGGGGHHHHHHGHGFFHGHGFE/CCDEHGGFGDGG
@M02034:409:000000000-BFKT7:1:2109:13027:2588 1:N:0:30
AAAGTCGAGGTGCCTAAAGTGGCAACCCAGACTAGTAAGCTGGTTGGTGTTGTAGTGC
+
BBCCCFBCCDACGGGGGFFFGGGHHHHGGHAFFBFG555B53BFAEA222B1B5D535
@M02034:409:000000000-BFKT7:1:2109:10571:2594 1:N:0:30
AAAGTCGAGGTGCCTAAAGTGGCAACCCAGACTACGGAGACTGTTGGGG
+
CCCBCFCCCCABGGGGGGGGGGGGGHHGFFHGH332B2A22BGHBG20A
@M02034:409:000000000-BFKT7:1:2109:18030:2606 1:N:0:30
AAAGTCGAGGTGCCTAAAGTGGCAACCCAGACTTATAATCCTGTTGGTGGTGTAGAGCTTCCTGTAGCCGCATGGCGTTCGTACTTAAATATGGAACTAACCATTCCAATTTTCGCTGTCTCTTATACACATCTCCGAGCCCACGAGACT
+
BBBBBFBBBBAAGGGGFGGGGGGHHHHGGHHGHHHGHHHGHGHFHHGFGGGEFGHFHFHGHHHHHHHFHGGEFEHGGEGGGEFHGHHHEHHHHHEBFGDFHHGHHFFHHHHHHHGGGGFHHGHHEHFHFHEGHHHFC/BBFFGFGG?/A<
@M02034:409:000000000-BFKT7:1:2109:13265:2612 1:N:0:30
AAAGTCGAGGTGCCTAAAGTGGCAACCCAGACTTCTACGTCTGTTGGTGGTGTAGAGCTTCCTGTAGCCGCATGGCGTTCGTACTTAAATATGGAACTAACCATTCCAATTTTCGCTGTCTCTTATACACATCTCTGAGC
+
AABBAFAAD?AAFGGBFGG6FCGGHHHGGGHGHHHHGHFGGGGBEGGEFDBFGHDDGHGHBEG5BFG5BEE0EGHFEFGEEEHHHHFFFHHHHBEBCCGGHGFHHHHH4FGHHFEGCGEGFHHHEFE2??FG1FG2BB1B
@M02034:409:000000000-BFKT7:1:2109:10679:2620 1:N:0:30
AAAGTCGAGGTGCCTAAAGTGGCAACCCAGACTAAGCATAATGTTGGTGGTGTAGAGCTTCCTGTAGCCGCATGGCGTTCGTACTTAAATATGGAACTAACCATCCAATTTTCGCTGTCTCTTATACACATCTCCGAGCCCACGAGACTA
+
ABB@AFBBBD>ABGGGGFGBEBF4FGGEEGGFBEGBGFFFGGFHHHGAAAABBFFBGGHHGGFFFFGDFEEEEEHFEEEEEEFGEBGGHHEGHHGFGHGFCGFHHHHGHHGHHEEGGEFGFFHHHHHFHHCFHFFD@D/</FFCCCGGHF
@M02034:409:000000000-BFKT7:1:2109:16628:2635 1:N:0:30
AAAGTCGAGGTGCCTAAAGTGGCAACCCAGACTCCTACTCCTGTTGGTGGTGTAGAGCTTCCTGGAGCCGCATGGCGTTCG
+
BBCCBFBBCCBBGGGGGGGFGGGHHHHGGHGCC3BF33AB3BGHDGHAE2EFF3F555FG5FDD32B2AAE0EEE101E1E
@M02034:409:000000000-BFKT7:1:2109:20780:2641 1:N:0:30
AAAGTCGAGGTGCCTAAAGTGGCAACCCAGACTACTAAGAATGTTGGTGGTGTAGAGCTTCCTGTAGCCGCATGGCGTTCGTACTTAAATATGGAACTAACCATTCCAATTTTCGCTGTCTCTTATACACATCTCCGAGCCCACGAGACT
+
BBBBCFCCCDABGGGGEGFGGGGGHHHGGHHGHFGHHGHGFGHHHHHEFGFGHHHFGFHHHGHHFGGDGEFFFGHFGGGGGGHHHHGHGHHHHH33FGFHEHFHHHEFFGHHHHGGGGGHHHHHHHHFFHHHHGHHGCFFCGHGG?CDDH
@M02034:409:000000000-BFKT7:1:2109:12994:2677 1:N:0:30
AAAGTCGAGGTGCCTAAAGTGGCAACCCAGACTTCTGCGCCGGTTGGTGGTGTAGAGCTTCCTGTAGCCGCATGGCGTTCGTACTTAAATATGGAACTAACCATTCCAATTTTCGCTGTCTCTTATACACATCTCCGAGCCCACGAGACT
+
A1>>ADAADD>ABEGGGGGAFBEBFACAFFF0EGFDA1AA/A/EE?//AA/FH112F11BF1FD1G@FGE@/?EHFE/EAE>BFFGB1GFBHGF1>GFFHBCGGFFHBFGDGF2/?CC<BDDFGFGFDDC1CFDF1C/<A?FEECGCCCH
@M02034:409:000000000-BFKT7:1:2109:17115:2678 1:N:0:30
AAAGTCGAGGTGCCTAAAGTGGCAACCCAGACTAATAAGACTGTTGGTGGTGTAGAGCTTCCTGTAGCCGCATGGCGTTCGTACTTAAATATGGAACTAACCATTCCAATTTTCGCTGTCTCTTATACACATCTCCGAGCCCACGAGACT
+
ABAAABABDBAACGFGGGG6F4AFFHFEGHFGHGHGGHEEFHHHHHHFFGABFFFGGGHHGCGDBFGGGEA0EEHGEEGFEBCGEFGEFHHHHEDBCGEEEAGHGHGHHHHHHHGGGGFHFFGHHHB4BCDHFFD1?/BCCGGE@A?/AD
@M02034:409:000000000-BFKT7:1:2109:12488:2692 1:N:0:30
AAAGTCGAGGTGCCTAAAGTGGCAACCCAGACTGATCGTAATGTTGGTGGTGTAGAGCTTCCTGTAGCCGCATGGCGTTCGTACTTAAATATGGAACTAACCATTCCAATTTTCGCTGTCTCTTATACACATCTCCGAGCCCACGAGACT
+
AAABAFBABBABGGGGGGGAGGFHHHHGFHHGHHHHHGHHHFHHHHHBFFEFFGHHHFHGGHHHGHHFGEEEEGHFEGGGGFHHHHHHHHHHHHGGFGFGGHGFHHFHHHHHHFEEFGEGHFGHHHHHHHFHGGGDABCCGFHGGGGGGF
@M02034:409:000000000-BFKT7:1:2109:19317:2694 1:N:0:30
AAAGTCGAGGTGCCTAAAGTGGCAACCCAGACTTCGACTTCGGTTGGTGGTGTAGAGCTTCCTGTAGCCGCATGG
+
ABBBBFAADBBBGGGGGFGGGFGHHHHGGGHGH55B22BE5FFG?EEE11EE13G55AFE5FDAFDA@B?@0EEF
@M02034:409:000000000-BFKT7:1:2109:16321:2694 1:N:0:30
AAAGTCGAGGTGCCTAAAGTGGCAACCCAGACTCCTCCTCATGTTGGTGGTGTAGAGCTTCCTGTAGCCGCATGGCGTTCGTACTTAAATATGGAACTAACCATTCCAATTTTCGCT
+
BCCCAFBCCCABGGGGGGGGGGGHHHHGGHHGHF33A322BFHHHHGEFGEFGHHHHHHHHHHHHHHHHGGFGGHHGGGGGGHHHHHHHHHHHHEGHHHGHHHGHHHHHFGHHD>/?
@M02034:409:000000000-BFKT7:1:2109:11775:2717 1:N:0:30
AAAGTCGAGGTGCCTAAAGTGGCAACCTAGACTAAGGCTTGTGTTGGTGGTGTAGAGCTTCCTGTAGCCGCATGGCGTTCGTACTTAAATATGGAACTAACCATTCCAATTTTCGCTGTCTCTTATACACATCTCCGAGCCCACGAGACT
+
CCCCCFCBCCCCGGGGFGGGGGGHHHHHHHHHHHHHHHHHGHHHHHHEGGGGHHHHHHHHHHHHHHHHHGGGGGHHEEGGGEHHHHHHHHHHHHHGFFHHHHHHHHHHHGHHHHGGGGGFHHHHGHHHFHHHHHHHF/CFGFEGGGG?EH
@M02034:409:000000000-BFKT7:1:2109:17205:2734 1:N:0:30
AAAGTCGAGGTGCCTAAAGTGGCAACCCAGACTACGCAGCAGGTTGGTGGTG
+
?11AADAA@D11BFC1BD13AFF0AA0E0FGFBFCE0AEEAFHBA0EEFG/A
@M02034:409:000000000-BFKT7:1:2109:18110:2737 1:N:0:30
AAAGTCGAGGTGCCTAAAGTGGCAACCCAGACTGTGAGGGAGGTTGGTGGTGTAGAGCTTCCTGTAGCCGCATGGCGTTCGTACTTAAATATGGAACTAACCATTCCAATTTTCGCTGTCTCTTATACACATCTCCGAGCCCACGAGAC
+
AABBAFBBBBAAGGGGGGFBFFGHGHHGGHHGHHGGFHHGGGGEHHGEFGEFFFHGGEHHFHHHDGHGHFGGGGGHGEGGGEGHHHHGHGGHGHFFFHGHHHFHHHGGHGHHHHGFCGFGFFHHHHGDFHFHHHHHC@FDGGHGGGGGG
@M02034:409:000000000-BFKT7:1:2109:15902:2749 1:N:0:30
AAAGTCGAGGTGCCTAAAGTGGCAACCCAGA
+
>?A>AFAAD?>AFBGDA1BBBFEGFCGF0AF
@M02034:409:000000000-BFKT7:1:2109:19513:2755 1:N:0:30
AAAGTCGAGGTGCCTAAAGTGGCAACCCAGACTGGTGGGCG
+
BBBBBFBBBBBBGGGGGGGD5BFHHHHGGHHGHH25BE22E
@M02034:409:000000000-BFKT7:1:2109:19472:2772 1:N:0:30
AAAGTCGAGGTGCCTAAAGTGGCAACCCAGACTACGAGTCAGGTTGGTGGTGTAGAGCTTCCTGTAGCCGCATGGCGTTCGTACTTAAATATGGAACTAACCATTCCAATTTTCGCTGTCTCTTATACACATCTCCGAGCCCACGAGACT
+
BAABBFABBD>AGGGG4GGGGFGGGHHGGHHGHHHGGGGHHHHHHHGEFFEFHGHFHHHHGGHHHFHHHGGCGEHGGFGGGGHHHHFHHFFHHHEFHHGHHHHHHGHGGHHHHHGGGGGHFFGHHHHDGGFHHGH1?@CCCFHGGGGGGG
@M02034:409:000000000-BFKT7:1:2109:12389:2781 1:N:0:30
AAAGTCGAGGTGCCTAAAGTGGCAACCCAGACTATGAAGACTGTTGGTGGTGTAGAGCTTCCTGTAGCCGCATGGCGTTCGTACTTAAATATGGAACTAACCATTCCAATTTTCGCTGTCTCTTATACACATCTCCGAGCCCACGAGACT
+
CCCCCFCBCBBBGGGGGGFFGGGGHHHGGHHGHHHHHGGHHHHGHHHEFGEFGHHHHHHHHHHHGHHHHEEEEEHFFGGGGFHHHHFGHHHHHHGGHGGGHHHHHHHHHHHHHHGEGGGHHHHFHHHHHHGHGGHFEBF@CFHGGGGGGE
@M02034:409:000000000-BFKT7:1:2109:9761:2784 1:N:0:30
AAAGTCGAGGTGCCTAAAGTGGCAACCCAGACTAATAAGAATGTTGGTGGTGTAGAGCTTCCTGTAGCCGCATGGCGTTCGTACTTAAATATGGAACTAACCATTCCAATTTTCGCTGTCTCTTATACACATCTCCG
+
ABBBAFAABBABFGGEF4BBGGGHHHAEAAGGHH3DEBGFDFHHEHFEFCEFFGGBFDGH5FGHG5DAFAEA?EG1>EFEFE?GGGFG3BGFH33@@FFG3E3BGGB??BFGH4?EF?FFG4BG4G44B32BFDG2C
@M02034:409:000000000-BFKT7:1:2109:17159:2785 1:N:0:30
AAAGTCGAGGTGCCTAAAGTGGCAACCCAGACTAAGAATAATGTTGGTGGTGTAGAGCTTCCTGTAGCCGCATGGCGTTCGTACTTAAATATGGAACTAACCATTCCAATTTTCGCTGTCTCTTATACACATCTCCGAGCCCACGAGAC
+
AABCAFCCCCABGGGGGGGFGGGHHHHGGHHGHHHHGHHHHGHHHHFBFFFFGFHFHHHHHHHHGHHHHFGEGGGGF1EGEFHHHHHGHHHGGHFGFHGFHHFHHHHGHHHHHHGGGGGGHGHHHHHHGHGHHHHHGFGGGGHGGGGGG
@M02034:409:000000000-BFKT7:1:2109:20074:2794 1:N:0:30
AAAGTCGAGGTGCCTAAAGTGGCAACCCAGACTAAGAATAGTGTTGGTGGTGTAGAGCTTCCTGTAGCCGCATGGCGTTCGTACTTAAATATGGAACTAACCATTCCAATTTTCGCTGTCTCTTATACACATCTCCGAGCCCACGAGACT
+
CCBABFAADDAAGFGGGGGFGFFFFHH?FGHEFHHHGGHHHHHHGHHGGGEFGFHBGGHHFHHFGHEDGE?EEGHHFFGEEFHHHHHHHHGHGHFFFHHHHGFHHHHGGHHHHHGGGGGGHHHGGHHHHHEHFFFGF@D<CFHGGGGGGF
@M02034:409:000000000-BFKT7:1:2109:21378:2806 1:N:0:30
AAAGTCGAGGTGCCTAAAGTGGCAACCCAGACTAATAATCAGGTTGGTGGTGTAGAGCTTCCTGTAGCCGCATGGCGTTCGTACTTAAATATGGAACTAACCATTCCAATTTTCGCTGTCTCTTATACACATCTCCGAGCCCACGAGACT
+
BBBBBFABBBBBGGGGFGGGGGGHHHHGGHHGHHHGHHHHHHGHFHGGGGGGHHHHHHHHHHHHHGHFHGGEFGHHGGGGGGHHHHHHHHHHHHGHFGFFHHFHHHHHHHGHHHGGGGGGHGHHHHHEFHHHHGFDF/CCGGHG@CDEGH
@M02034:409:000000000-BFKT7:1:2109:13993:2824 1:N:0:30
AAAGTCGAGGTGCCTAAAGTGGCAACCCAGAATCAGCATTCGGTTGGTGGTGCAGA
+
AAAABFBBBBAAGGGGFGFFGGGGHHHGGHH3F55B35B55ABF222AA1B133D5
@M02034:409:000000000-BFKT7:1:2109:9855:2827 1:N:0:30
AAAGTCGAGGTGCCTAAAGTGGCAACCCAGACTAATAATACTGTTGGTGGTGTAGAGCTTCCTGTAGCCGCATGGCGTTCGTACTTAAATATGGAACTA
+
AAAAADA>A>AAGGGG1GGAGGC0FHGGGGHGHHFGDBFFFFGGFHGEGGGGEFFBF1GB1FHHHBG2FEEAEF00>EEGCGECB2BB12BFGGD1@BB
@M02034:409:000000000-BFKT7:1:2109:20008:2831 1:N:0:30
AAAGTCGAGGTGCCTAAAGTGGCAACCCAGACTGAGGTGCCGGTTGGTGGGTAGAGCTTCCTGTAGCCGCATGGCGTTCGTACTTAAATATGGAACTAACCATTCCAATTTTCGCTGTCTCTTATACACATCTCCGAGCCCACGAGACTA
+
BABBAFBBBBAAGGGGGFFFFGGHHHHGGHHGGHHHGBFGHGGGFGCEFGGEHGHGHGHHHHHHHHGFGGGGGGGGEGGFEFEHHHHHHHHGHHGBFFFFHGGHHHGGHHHHHGGGFEFHHHHHHHFHHGHGHEHGGGFCECFGGGGGHE
@M02034:409:000000000-BFKT7:1:2109:9999:2844 1:N:0:30
AAAGTCGAGGTGCCTAAAGTGGCAACCCAGACTTGTAGGCCGGTTGGTGGTGTAGAGCTTCCTGTGGCCGCATGGCGTTCGTACTTAAATATGGAACTA
+
ABBBBFABDBAAFGGGGFGEGGGHGHHGCFHGHH3GGAGHHGGGGGEFGGGEEFHBFGHF5BEGGAFFGEGEEEGEEFGAEFEFEFG3GGHDFG3DHFD
@M02034:409:000000000-BFKT7:1:2109:9861:2845 1:N:0:30
AAAGTCGAGGTGCCTAAAGTGGCAACCCAGACTAATAATACTGTTGGTGGTGTAGAGCTTCCTGTAGCCGCATGGCGTTCGTACTTAAATATGGAACTAACCATTCCAATTTTCGCTGTCTCTTATACACATCTCCGAGCCCACGAGACT
+
BBCCCFCCCCBCGGGGGCGGGGGHHHHGGHHGHHHGHHHHHHHHHHGEFDGFGHHGFHHHHHHHHHHGHGGGGGHHGGGGGFHHHHHHEGGHHGHGHHHGHHHHHHGHHHHHHHGGGGFHHHHHHHGHEHHHHHGHFCFGGGGGGGGGGH
@M02034:409:000000000-BFKT7:1:2109:12742:2847 1:N:0:30
AAAGTCGAGGTGCCTAAAGTGGCAACCCAGACTAATTGTAAGGTTGGTGGTGTAGAGCTTCCTGTAGCCGCATGGCGTTCGTACTTAAATATGGAACTAACCATTCCAATTTTCGCTGTCTCTTATA
+
>3>>A@AADDAAAGGBG4GFGBFFFFG2FECFBGGFGHHHBAFFGHG?EEEGHGFFFFFEA3DAFFFFFFCA>EEHEFGEGE2GEGB33FFHGH3GFFEFFEFFGBB?DGHHF4EEDGGHHGHH4FE
@M02034:409:000000000-BFKT7:1:2109:14886:2887 1:N:0:30
AAAGTCGAGGTGCCTAAAGTGGCAACCCAGACTATGAAGAAGGTTGGTGGTGTAGAGCTTCCTGTAGCCGCATGGCGTTCGTACTTAAATATGGAACTAACCATTCCAATTTTCGCTGTCTCTTATACACATCTCCGAGCCCACGAGACT
+
AAABAFBBBBAAGFGGGGGBGGGHHHHGGHHGHHHHHHHHHHHFHHGEFGGFGFHEGHGHHHHFGHHGHEFGGGHHGGGGGGHHHHHHHHHHHHHEGHFHHHGHHHHHHHHHGHGFGGAEFHGHHHHHHHHEHHHHCBD/DEGGGGGDGH
@M02034:409:000000000-BFKT7:1:2109:17453:2897 1:N:0:30
AAAGTCGAGGTGCCTAAAGTGGCAACCCAGACTTCGGCGTCGGTTGGTGGTGTAGAGCTTCCTGTAGCCGCATGGCGTTCGTACTTAAATATGGAACTAACCATTCCAATTTTCGCTGTCTCTTATACACATCTCCGAGCCCACGAGACT
+
AABB3D>ADDAAEAGFGEG6BD2GCGHFGFHAHHGCGGEAEEEAEEE1F1BFBEG@EGHGFFHG@@G4FEE?GEHGGEEEEEGHGFFHFHGFFFF3EBFGFFFHGFGHHGHDGHDDDFB<DGFGFHH>2@<C1FGDA>@/>FHGC@C.<<
@M02034:409:000000000-BFKT7:1:2109:11767:2904 1:N:0:30
AAAGTCGAGGTGCCTAAAGTGGCAACCCAGACTCTTCCTCCTGTTGGTGGTGTAGAGCTTCCTGTAGCCGCATGGCGTTCGTACTTAAATATGGAACTAACCATTCCAATTTTCGCTGTCTCTTATACACATCTCCGAGCCCACGAGACT
+
ABBBBFBBBBAAGGGGGGGFFGGFHHFGGHHGGHHGHHHHHHHHHHGAFEGFFGHFHHHHHGHHHEGHHGGEFEHGFFGGGEHHHHHHHHFHHHBFHGHGHHFHHHHEFHHGHFEGF/?BFGGHHHFGFGFHHFHEB?BDFFEEDCCFDF
@M02034:409:000000000-BFKT7:1:2109:14882:2906 1:N:0:30
AAAGTCGAGGTGCCTAAAGTGGCAACCCAGACTATGAAGAAGGTTGGTGGTGTAGAGCTTCCTGTAGCCGCATGGCGTTCGTACTTAAATATGGAACTAACCATTCCAATTTTCGCTGTCTCTTATACACATCTCCGAGCCCACGAGACT
+
ABAAAFAADDAAGFGGGGG6AFFCCGHEGDGGHFHFFFGHGFA3FG?EC2BFFFG5DGHEFGHFGHHHHDFGCEFGFECEEEFFHFHGHFFHGDGFB3BBFHFB3FDFEGHHHGGGDGAFFFFFDFG3BCBFFFHGF?CBCEFFCCFDGG
@M02034:409:000000000-BFKT7:1:2109:12288:2921 1:N:0:30
AAAGTCGAGGTGCCTAAAGTGGCAACCCAGACTGCGAAGCTGGTTGGTGGTGTAGAGCTTCCTGTAGCCGCGTGGCGT
+
BAABAFBBBBBBGGGGGFGDGGGHHHHGGHH2A33B22AABAGHFEC1A1EAA3D5A53B5B5F5555@BE/>E>//?
@M02034:409:000000000-BFKT7:1:2109:20334:2938 1:N:0:30
AAAGTCGAGGTGCCTAAAGTGGCAACCCAGACTACGCAGGTTGGTGGTGTAGCGGT
+
BBBBBFBBBDBBGGGGGGGGGFGHHHHG22FAGFF222AEFFF?1A111F3DA00B
@M02034:409:000000000-BFKT7:1:2109:14316:2950 1:N:0:30
AAAGTCGAGGTGCCTAAAGTGGCCACCCAGACTCGGGGGGGGGTTGGTGGTGTAGAG
+
A3AA3DA>DDAACCGGGGG6GF24BBFEFGHDFHGEE?ECGBB--B;9A?;E.9B/;
@M02034:409:000000000-BFKT7:1:2109:10942:2959 1:N:0:30
AAAGTCGAGGTGCCTAAAGTGGCAACCCAGACTAATAAGCAGGTTGGTGGTGTAGAGCTTCCTGTAGCCGCATGGCGTTCGTACTTAAATATGGAACTAACCATTCCAATTTTCGCTGTCTCTTATACACATCTCCGAGCCCACGAGACT
+
BBCCCFCCCCBBCGGGGGGGGGGHHHHGGHHGHHHHHHHHHHHHHHGGGGGGHHHGHHHHGHHHHGHFFFGEEGHGGGGGGGGHHHHHHHHHHHHBGGGGHHFHGHGGHHHHHHGGGGGHHHHHHHFHGHGHHHHFEBGFCGCCD@GGDH
@M02034:409:000000000-BFKT7:1:2109:10545:2964 1:N:0:30
AAAGTCGAGGTGCCTAAAGTGGCAACCCAGACTACGTGTTCGGTTGGTGGTGTAGAGCTTCCTGTAGCCGCATGGCGTTCGTACTTAAATATGGAACTAACCATTCCAATTTTCGCTGTCTCTTATACACATCTCCGAGCCCACGAGACT
+
BBBABFBBBBAA4FGGGGGFGFGGHHHFGHHGFHHAGFFHHGFGGGGEFEEFGFHFGHHHHGHFHHGGHGGGGGHGEFGGGEGHHHGFHFFHHHFGFHHGHHFHGHGFHHHHHGGFGGGGHHHHHHHHGHHHHHGGE@DFDEHGGGGGGH
@M02034:409:000000000-BFKT7:1:2109:19038:2964 1:N:0:30
AAAGTCGAGGTGCCTAAAGTGGCAACCCAGACTGGTCATTCTGTTGGTGGTGTAGAGCTTCCTGTAGCCGCATGGCGTTCGTACTTAAATATGGAACTAACCATTCCAATTTTCGCTGTCTCTTATACACATCTCCGAGCCCACGAGACT
+
BABABFBBBBABFGGGGGGAGGGHHHHFGGHGHHHHGFGHHHHHHHEEFGGGHHHEHHHHGHFGGHHGFEFEFGHGGGGGEEHHHHHHFHGHHHHHHHHHHHHHHHGFGHHHHHGGGFGHHHHHFHGHGHFHHHHHGFCGCAGFGGGGGH
@M02034:409:000000000-BFKT7:1:2109:12925:2965 1:N:0:30
AAAGTCGAGGTGCCTAAAGTGGCAACCCAGACTTGTGCTATTGTTGGTGGTGTAGAGCTTCCTGTAGCCGCATGGCGTTCGTACTTAAATATGGAACTAACCATTCCAATTTTCGCTGTCTCTTATACACATCTCCGAGCCCACGAGACT
+
ABA?ADAABBAAGFGGGGGDG4ACFEHGGGHGHHHBGFFHFGFHHHGAFDAFGFFFHBGHH3GFFHHGFE?AAEHFEEGFEEGAFHFBG44BGHFHFHHHHHHFEHHGHHHHHHGGGGFGHGHHHHHFGGFHFFFFCCGCCFGGGGGGGH
@M02034:409:000000000-BFKT7:1:2109:14324:2968 1:N:0:30
AAAGTCGAGGTGCCTAAAGTGGCAACCCAGACTCGGGGGGGGGGTGGGG
+
ABBA3@>3>>>A4BGGGGG6DGGHHGHGGFHFF3FE?AE?C=;-9@9=<
@M02034:409:000000000-BFKT7:1:2109:11404:2980 1:N:0:30
AAAGTCGAGGTGCCTAAAGTGGCAACCCAGACTAATAATCTTGTTGGTGGTGTAGAGCTTCCTGTAGCCGCATGGCGTTCGTACTTAAATATGGAACTAACCATTCCAATTTTCGCTGTCTCTTATACACATCTCCGAGCCCACGAGACT
+
AAABAFBBBBABGGFFFGGBGGGHHHHGGHHGHHFGHFGHHHHFGHHEFGFFFGHHHHHHFGHFGGHGFGGFGGGHGGGGGGHHHGHHHHHHGHFGGHGEFHBGHHHHHHHHHHGGGG/FHFHHGHBFFGHHGHHFECGCGFHGGCFGGH
@M02034:409:000000000-BFKT7:1:2109:20299:2982 1:N:0:30
AAAGTCGAGGTGCCTAAAGTGGCAACCCAGACTGCGCCGCGGGTTGGTGGTGTAGAGCTTCCTGTAGCCGCATGGCGTTCGTACTTAAATATGGAACTAACCATTCCAATTTTCGCTGTCTCTTATACACATCTCCGAGCCCACGAGACT
+
ABAAAF@BBBAAFGGGGGGFFGGHHHGGGAFGHGGG222?CCG0?EE>?>?FGDG3@4FG3FGEG4E@DEF?FEFBEEGGE/B?GGG33GBGFFDBGHHGB0BBGFGFEHHFHGCCDDGFFFGHFGFFD1<FFGD<C-A@DAGEGCCFDH
@M02034:409:000000000-BFKT7:1:2109:17294:3004 1:N:0:30
AAAGTCGAGGTGCCTAAAGTGGCAACCCAGACTACTGGTCAGGTTGGTGGTGTAGAGCTTCCTGTAGCCGCATGGCGTTCGTACTTAAATATGGAACTAACCATTCCAATTTTCGCTGTCTCTTATACACATCTCCGAGCCCACGAGACT
+
BBBBBFBBDBAAGGGCGGGEGGGHHHHGGHHGHHHHHHHHHHHHHHGGGGGGGGHFHHHHHHHHGGFGHEGFGGGFGEGGGGHGHHHHHHHGFHEGHGHHHHFHFHHFHHHHHHGGGGGHHHHHFHHHHHGHHHHHDCGFGGHGGGGGGD
@M02034:409:000000000-BFKT7:1:2109:18691:3039 1:N:0:30
AAAGTCGAGGTGCCTAAAGTGGCAACCCAGACTGTTCATCATGTTGGTGGTGTAGAGCTTCCTGTAGCCGCATGGCGTTCGTACTTAAATATGGAACTAACCATTCCAATTTTCGCTGTCTTTATACACATCTCCGAGCCCACGAGACTA
+
A?ABBFBBBBBBGGGBGGGFGGGHHEHGGHGGGHHHHCFHBFGFHHHGGGEFGFHGF5GHHHHFGGGGFEEEEFHHFEFEEEHHHHGFFGGHHGGGFHFFHHHFGFHFHGGHHFE>EEEFFHHFHEDHHFHFFHHE?DGBFHFGGGGGH<
@M02034:409:000000000-BFKT7:1:2109:13646:3054 1:N:0:30
AAAGTCGAGGTGCCTAAAGTGGCAACCCAGACTCGGCCGACGGTTGGTGGTGTAGAGCTTCCTGTAGCCGCATGTCGTTCGTACTTAAATATGGAACTAACCATTCCAATTTTCGCTGTCTCTTATACACATCTCCGAGCCCACGAGACT
+
BBBABFBCCCAAGGGGGGGBGFGGHHHGGEGGFFGFGFEGFGEGGGCAFFEFGEGDGGFHHFHEBGGGHGGEEGGHHFEGFEFHHHHFHGGHHHGHHHHHHHHHFHHF4FGHHGGGGGEHDFGDBDGGFGFGHHHBA?CGCFGGGGGCFH
@M02034:409:000000000-BFKT7:1:2109:10045:3065 1:N:0:30
AAAGTCGAGGTGCCTAAAGTGGCAACCCAGACTCATGGTAATGTTGGTGGTGTAGAGCTTCCTGTAGCCGCATGGCGTTCGTACTTAAATATGGAACTAACCATTCCAATTTTCGCTGTCTCTTATACACATCTCCGAGCCCACGAGACT
+
BBBBAFAABBABGGGFGGGGGGDHHHGFEGEGHHHEFFFGGGHHHHHEGGGFFFHBGFHHFBGFGFHFFGGEGFHFFGGFGEGHHHHHHHFGHHGFFGFFCFFGHHEGGGHHHFGGGGFFHHHHBHH44BBGGFF2?</BCFHGGCGDDH
@M02034:409:000000000-BFKT7:1:2109:11998:3089 1:N:0:30
AAAGTCGAGGTGCCTAAAGTGGCAACCCAGACTGGGGGGGGGGTTG
+
BABBBFBBBBABGGGGGGGGGFGGHHHEDCFGHHHHGGGGFF-9-B
@M02034:409:000000000-BFKT7:1:2109:18787:3093 1:N:0:30
AAAGTCGAGGTGCCTAAAGTGGCAACCCAGACTACTAGGCCTGTTGGTGGTGTAGAGCTTCCTGTAGCCGCATGGCGTTCGTACTTAAATATGGAACTAACCATTCCAATTTTCGCTGTCTCTTATACACATCTCCGAGCCCACGAGACT
+
CCCCCFCCCCBBGGGGGGGGGGGHHHHGGHHGHHHHHGHHHHGHHHHGGGEGHHHGHHHHHHHHGFHFHGGGGGHGGGGGGFHHHHHHGHHHHHGHHHGHHHEHHHHGHHHHHHGGGGGHHHHHHHHHFHFHHHHFFCGCDGHGGGGGGH
@M02034:409:000000000-BFKT7:1:2109:17109:3113 1:N:0:30
AAAGTCGAGGTGCCTAAAGTGGCAACCCAGA
+
BBABAFBADBBBGGGGGGFGFFGHHHHGGHH
@M02034:409:000000000-BFKT7:1:2109:10850:3122 1:N:0:30
AAAGTCGAGGTGCCTAAAGTGGCAACCCAGACTCAGAATCATGTTGGTGGTGTAGAGCTTCCTGTAGCCGCATGGCGTTCGTACTTAAATATGGAACTACCATTCCAATTTTCGCTGTCTCTTATACACATCTCCGAGCCCACGAGACTA
+
BBCCBFCCCCBBGGGGGGGFGGGGHHHGGHHGHHHHHHHHHHHHHHHFGGGFGHHFHHHHHHHHHHHFHGGGGGHHGGGGFFHHHHHHHHHHHHDFGHHHHFGHHHHHHHHHHGFGGFGHHHHHHHHGHHHFHGHF<DCCGHGGGGGGHG
@M02034:409:000000000-BFKT7:1:2109:12733:3123 1:N:0:30
AAAGTCGAGGTGCCTAAAGTGGCAACCCAGACTCAGCCTCCGGTTGGTGGTGTAGAGCTTCCTGTAGCCGCATGGCGTTCGTACTTAAATATGGAACTAACCATTCCAATTTTCGCTGTCTCTTATACACATCTCCGAGCCCACGAGACT
+
BBBCBFCCCBAAGGGGGGGFGGGHHHHEFHHGHHFHFHHGDGGEGCFACEGGGFHGHHHHFGHFGHHHHE?EGEGFGEGEFAEEEHHGHHHHHHBFFHHFGFFHHHFFHGGHHFGGGCFFHHHHHHHGFGFCCGFFE@FCGGHGDGGGDH
@M02034:409:000000000-BFKT7:1:2109:13059:3136 1:N:0:30
AAAGTCGAGGTGCCTAAAGTGGCAACCCAGACTAAGAAGAATGTTGGTGGTGTAGAGCTTCCTGTAGCCGCATGGCGTTCGTACTTAAATATGGAACTAACCATTCCAATTTTCGCTGTCTCTTATACACATCTCCGAGCCCACGAGACT
+
BBBBBFABBD2>4GGGGDGGGGGHHDGGGHHAC33B3AAEGGGHHHHAFEECAFFGHHHHFBGGGBD5BEEGGEH1EEEEEGHHHHHF3FFFFHG3GHHHBG3FHFFFHHHGHFEGGGGFHFGHFHHFGFHHHHG1C/BB@FAFC?DAFH
@M02034:409:000000000-BFKT7:1:2109:20710:3136 1:N:0:30
AAAGTCGAGGTGCCTAAAGTGGCAACCCAGACTAAGCATAATGTTGGTGGTGTAGAGCTTCCTGTAGCCGCATGGCGTTCGTACTTAAATATGGAACTAACATTCCAATTTTCGCTGTCTCTTATACACATCTCCGAGCCCACGAGACT
+
BBABAFBABDAAGGGGGGGGGGGHHHHGGHFFGGHFFFH55DGD5DGAFEGFCDH5GDHHBGFH55F53EEAEFC1>BEFEEB1FDFGFHGDGF33FGHGC3BGHDGBFHHHHC/AEEGHGFGEFHGFHDGHHBDFCDGGACFC?/ADH
@M02034:409:000000000-BFKT7:1:2109:11409:3142 1:N:0:30
AAAGTCGAGGTGCCTAAAGTGGCAACCCAGACTAATGCGAAGGTTGGTGGTGTAGAGCTTCCTGTAGCCGCATGGCGTTCGTACTTAAATATGGAACTAACCATTCCAATTTTCGCTGTCTCTTATACACATCTCCGAGCCCACGAGACT
+
BBCCAFBBBCAAGGGGGGGGGGGGHHHGGHHGHHHHHHGFEGGFGHGGGGFFFHHHHEHHHHHHHHHGHGFEGGHGFGGGEFHHHHGHGHHGHHHHGHHGHGHHHHHHHHHHHFGCFGGHHFHHHHHHGHHHGHHFECCCGGGGGGGGGH
@M02034:409:000000000-BFKT7:1:2109:15960:3156 1:N:0:30
AAAGTCGAGGTGCCTAAAGTGGCAACCCAGACTCTTAATAATGTTGGTGGTGCAGTGC
+
AAABAFABDDAAGGGGGCG6GGGHHHHGDD2AF33A55D55DFF552B22A233D535
@M02034:409:000000000-BFKT7:1:2109:18095:3163 1:N:0:30
AAAGTCGAGGTGCCTAAAGTGGCAACCCAGACTCAGCTTCATGTTGGTGGTGTAGAGCTTCCTGTAGCCGCATGGCGTTCGTACTTAAATATGGAACTAACCATTCCAATTTTCGCTGTCTCTTATACACATCTCCGAGCCCACGAGACT
+
A1>AAF@ADD>ACGFGGGGBF100FFGGFCHFHHHHFBGFHHBGHGHEFCAFADEFG1BGGFHFBGGEFEECFEH0>BEFEEEGHHFFHHHGHBBFGHHHGHFHHHHGFG1GHFEEF??BBDFGFGGGHFHHHHHH?>C@BAGECCGGGB
@M02034:409:000000000-BFKT7:1:2109:17962:3188 1:N:0:30
AAAGTCGAGGTGCCTAAAGTGGCAACCCAGACTAGTATGCATGTTGGTGGTGTAGAGCTTCCTGTAGCCGCATGGCGTTCGTACTTAAATATGGAACTAACCATTCCAATTTTCGCTGTCTCTTATACACATCTCCGAGCCCACGAGACT
+
BABCAFBBCCBCGGGGGGGFGGGHHHHGGHHFHG3FGDFHHGHHHHGEEDFEADGEGFHHFHGGFFFDDEGEGEFCEEEGFEFHHHHHHHHHGHBBGHHFFGBGDGHFHHHHHFEEGGFHHHFHFGHHGGHHHHHFCBDGCGHGDGGGGG
@M02034:409:000000000-BFKT7:1:2109:19050:3199 1:N:0:30
AAAGTCGAGGTGCCTAAAGTGGCAACCCAGACTCCGTATCGGGTTGGTGGTGTAGAGCTTCCTGTAGCCGCATGGCGTTCGTACTTAAATATGGAACTAACCATTCCAATTTTCGCTGTCTCTTATACACATCTCCGAGCCCACGAGAC
+
CBCCCFABCCCCGGGGGGGGGGGHHHHGGHHGHFHGHHHHEFGHGGGGGGGGHGHEGHHHHHHHGFHHHGGCGGHHGGGGGGHHHHHHHHHHHHHHHHHHHHHHHHGFFHHHHHGGGGGHHFHHDHBD?B2GHHEFB/BCGGEGGF@.C
@M02034:409:000000000-BFKT7:1:2109:13007:3209 1:N:0:30
AAAGTCGAGGTGCCTAAAGTGGCAACCCAGACTATGGGTCGGGTTGGTGGTGTAGAGCTTCCTGTAGCCGCATGGCGTTCGTACTTAAATATGGAACTAACCATTCCAATTTTCGCTGTCTCTTATACACATCTCCGAGCCCACGAGACT
+
AAABAFAADBAAGGGGFGGGGGGHHHHGGHHGHHHHHHHHGGGHGFGEFGFFGGHGHHHHHGHHFGGFGEEEEEHHGGGGGGHHHHHHHHHHHHGGHHGHHHGHHGHHHHHHHHGGGGGGGHHHGHGHHHGHFGGD/BFGGGHGGGGFGH
@M02034:409:000000000-BFKT7:1:2109:13003:3227 1:N:0:30
AAAGTCGAGGTGCCTAAAGTGGCAACCCAGACTATGGGTCGGGTTGGTGGTGTAGAGCTTCCTGTAGCCGCATGGCGTTCGTACTTAAATATGGAACTAACCATTCCAATTTTCGCTGTCTCTTATACACATCTCCGAGCCCACGAGAC
+
AAAAAF3A?D>AFGGDGGGAGGGHFHFDEHDGCHFHHGHGCF?GFFGAF1ABFHHFHHGHFGHGFDFHHGGCGGHHGGFEFFGHGHGGHG4FGBBEFBDCGHGCHFFHEFHHHFGDD/?FHFHHGHF3FGBFCDFFE@?<CFHGC?-CA
@M02034:409:000000000-BFKT7:1:2109:21340:3238 1:N:0:30
AAAGTCGAGGTGCCTAAAGTGGCAACCCAGACTCAGAATCAGGTTGGTGGTGTAGAGCTTCCTGTAGCCGCATGGCGTTCGTACTTAAATATGGAACTAACCATTCCAATTTTCGCTGTCTCTTATACACATCTCCGAGCCCACGAGACT
+
A?A1AD1A@D1ACCGGGFGAFDCBGGH0E00FHFCABBA1G11FGFE/FE/BGDFDFFGHH1GGAFF2FE//>EH0>BF/B>0?>EB1GDBGGFDGHHHGCFHHBGGFFGHHHGEEEGG1F2BGFFGGFGHHHHGDC<BBC/FF@/<<EH
@M02034:409:000000000-BFKT7:1:2109:15080:3245 1:N:0:30
AAAGTCGAGGTGCCTAAAGTGGCAACCCAGACTGGGCATGGGGTTGGTGGTGTAGAGCTTCCTGTAGCCGCATGGCGTTCGTACTTAAATATGGAACTAACCATTCCAATTTTCGCTGTCTCTTATACACATCTCCGAGCCCACGAGACT
+
BCCCCFBCCCABGGGGGGGGGGGHHHHGGHHGFHHGHHHHGGGFFGGEFDEFHHGFGGHHHHHGEGHHHEEEGGHHGGGGGEHHHHHHHHHHHGEFGHHHGHHHHHHGHHFHHHGCGG<FHEGGFHFGFHHHGGEGC/?BFGHGGGGGGG
@M02034:409:000000000-BFKT7:1:2109:15081:3265 1:N:0:30
AAAGTCGAGGTGCCTAAAGTGGCAACCCAGACTGGGCATGGGGTTGGTGGTGTAGAGCTTCCTGTAGCCGCATGGCGTTCGTACTTAAATATGGAACTAACCATTCCAATTTTCGCTGTCTCTTATACACATCTCCGAGC
+
AAAAAFABD?AAGGGFFGFBGGGHFHHGGGHGFGHHFHHHCHEEA0E1BEGFGFHFHHHHGHHHHFFGH?GEEEGAEEEGFFGHHHH3GBGFEGBBGBFEFGEB3BGBF4DHFHEGGE/FFGHFDGGFF2?B?FFFD//<
@M02034:409:000000000-BFKT7:1:2109:22838:3315 1:N:0:30
AAAGTCGAGGTGCCTAAAGTGGCAACCCAGACTAATAGGCATGTTGGTGGTGTAGAGCTTCCTGTAGCCGCATGGCGTTCGTACTTAAATATGGAACTAACCATTCCAATTTTCGCTGTCTCTTATACACATCTCCGAGCCCACGAGACT
+
AAAAADAADDAACGGG4FGGGDFCHHHGFGHGHHHCHFHHHHHHHHHEFFEFHGHHHHHHHGHHFEGFHGGEGGHHGGGGGGGHHHHHHHGHHGFFFFGGHHHHHHEHBGHGHFGGGFGEHHHHFHHGGHFFFGHFE/<>CFE/@/ADGH
@M02034:409:000000000-BFKT7:1:2109:13625:3316 1:N:0:30
AAAGTCGAGGTGCCTAAAGTGGCAACCCAGACTTCTGCTCAGGTTGGTGGTGTAGAGCTTCCTGTAGCCGCATGGCGTTCGTACTTAAATATGGAACTAACCATTCCAATTTTCGCTGTCTCTTATACACATCTCCGAGCCCACGAGA
+
ABBCAFBCBDBBGGGGGGGDGFFHHGHGGHHGHHGHHCHGFHGGFFG?FEEFF3GDFAFGBGHHFFFBBBE>EFHCEEEEFFHEGEFGHHFFHF@BGFGFFGFGBFFFFFFHHFE/EF?DH4BG4GHHHFGHHHGB?</<<FCGCFCD
@M02034:409:000000000-BFKT7:1:2109:16310:3323 1:N:0:30
AAAGTCGAGGTGCCTAAAGTGGCAACCCAGACTGGGGTTGTGGTTGGTGGTGTAGAGCTTCCTGTAGCCGCATGGCGTTCGTACTTAAATATGGAACTAACCATTCCAATTTTCGCTGTCTCTTATACACATCTCCGAGCCCACGAGACT
+
BBCCBFAADDABGGGGGGFBGGGHHHHGGHHGHHGHGEFGEEGFFGGEFGGFFFHFHHHHHHHHFFHGHEGEGGGGGEGFGFFHHHHHHHHGGHFEGFHHGHFHHEHHHHHHHHGGGGGHHHFFFHFGFGFHFGGFDDGGGGGGGGGGGF
@M02034:409:000000000-BFKT7:1:2109:13051:3324 1:N:0:30
AAAGTCGAGGTGCCTAAGTGGCAACCCAGACTAATAATCCGGTTGGTGGTGTAGAGCTTCCTGTAGCCGCATGGCGTTCGTACTTAAATATGGAACTAACCATTCCAATTTTCGCTGTCCCTTATACACATCTCCGAGCCCACGAGACTA
+
CCCCCFCCCCABGGGGGGGGGGHHHGGGHHGHHHHHHHHHGGGGGGEFGEGHGHHHHHHHHHHHHHHHGGGGGHHGGGGGGHHHHHHGHHHHHHGFEFHHHGHHHHHHHHHHHGGGGGHGHHHHHGHHHHHGHHHGCGGFGFGGGGGGHF
@M02034:409:000000000-BFKT7:1:2109:20887:3329 1:N:0:30
AAAGTCGAGGTGCCTAAAGTGGCAACCCAGACTGATCATCATGTTGGTGGTGTAGAGCTTCCTGTAGCCGCATGGCGTTCGTACTTAAATATGGAACTAACCATTCCAATTTTCGATGTCTCTTATACACATCTCCGAGCCCACGAGACT
+
BBCCBFCCCCCCGGGGGGGGGGGHHHHGDHHGGFHFFFFBFGHHHHHAFEEFGFFGHHHHHHHHHHGGGGGEFGHAEGGGGGHHHHGBHHGFHFEGHHHFFGHHHHHGHGHHHGF?HHHBHHHHHHHDFG3?B4B2?/<CF/GFCFCDGG
@M02034:409:000000000-BFKT7:1:2109:18346:3331 1:N:0:30
AAAGTCGAGGTGCCTAAAGTGGCAACCCAGACTACTTCTAATGTTGGTGGTGTAGAGCTTCCTGTAGCCGCATGGCGTTCGTACTTAAATATGGAACTAACCATTCCAATTTTCGCTGTCTCTTATACACATCTCCGAGCCCACGAGACT
+
AABBAFBCCCABGGGGGGGBGFGHHHHGGHHGHHFHHGFFFGHHHHHGFGEFHHGGHHHGHHHFGFGFHGGGGGHHGFGGGGFHHHHHHHHHHHFFHHHHHHGHHHHHHHHHHHGGGGEFFHHGGHHEGHEGGFHHGGGGGGHGGGGGGF
@M02034:409:000000000-BFKT7:1:2109:16295:3332 1:N:0:30
AAAGTCGAGGTGCCTAAAGTGGCAACCCAGACTGGGAGTGTGGTTGGGGGTGTAGAGGT
+
AAAAAFAA1>>AEGGGG1F3BFFFFHHGEHHGHGAG00BGF1EGGGE//AE/>@FB10B
@M02034:409:000000000-BFKT7:1:2109:19217:3334 1:N:0:30
AAAGTCGAGGTGCCTAAAGTGGCAACCCAGACTGGTTGTACGGTTGGTGGTGTAGAGCTTCCTGTAGCCGCATGGCGTTCGTACTTAAATATGGAACTAACCATTCCAATTTTCGCTGTCTCTTATACACATCTCCGAGCCCACGAGACT
+
BBBBBFBBBBAAGGGGGGGEGGGGHHHGGHHGHHHHHGGHHHGHGGGGGGGGHHHHHHHHHHHHHHHHHGGEGGHHGGGGGGHHHHHHHHHHHHGGHHGHHHGHHHHHFGHHHHGGGGGHHHHHGHFGHHHHFHFHGGGGCGHGGGGGGH
@M02034:409:000000000-BFKT7:1:2109:21803:3368 1:N:0:30
AAAGTCGAGGTGCCTAAAGTGGCAACCCAGACTAATC
+
BBBBBFABBDBBGGGFGGGGGGGHHHHGGGGGHHHHF
@M02034:409:000000000-BFKT7:1:2109:21786:3375 1:N:0:30
AAAGTCGAGGTGCCTAAAGTGGCAACCCAGACTAATCGGTATGTTGGTGGTGTAGAGCTTCCTGTAGCCGCATGGCGTTCGTACTTAAATATGGAACTAACCATTCCAATTTTCGCTGTCTCTTATACACATCTCCGAGCCCACGAGACT
+
BBBBBFBBBBABGGGGAGGFGGGGHHHGGHHGHHHHHGFBFFHGHHHEFGEFHHHGHHHHHHHHHHHGHFEFGFHGGGGFGFHHHHHGHHFHHHHHFHHFHHGHHHHF4FGHHHGDFGGHHHHHFHGHHHFFHFGFD@?BFGHGGGGGCG
@M02034:409:000000000-BFKT7:1:2109:14907:3378 1:N:0:30
AAAGTCGAGGTGCCTAAAGTGGCAACCCAGACTGGGGGGGGGGTTGGGGGTGTAGAGCTTCCTGTAGCCGCATGGCGTTCGTACTTAAATATGGAACTAACCATTCCAATTTTCGCTGTCTCTTATACACATCTCCGAGCCCACGAGA
+
BABBBFBBBBAAGGGGFGFBGFGHHHHGGGHGHHHHGGGGFFF9BFF-@B-;99B/;/BFFFBBBBF/FD;=9DF.@9@?A.;.AFFFFBB/;F/BBBFFFFFFFFFFFFBFFFF.AD.;BBFFFFB/;FFBBFEFD>D-BEFEDABD
@M02034:409:000000000-BFKT7:1:2109:8460:3379 1:N:0:30
AAAGTCGAGGTGCCTAAAGTGGCAACCCAGACTAAGACGGATGTTGGTGGTGTAGAGCTTCCTGTAGCCGCATGGCGTTCGTACTTAAATATGGAACTAACCATTCCAATTTTCGCTGTCTCTTATACACATCTCCGAGCCCACGAGACT
+
AABBBFAADBABGGFGBFG6FFGCFEFEFAFGHHHHHHGGCEAGHHHAEGEFF3GB5H3F5BEG5BGFGE??EEG1EE@1FFFHGFDEGHEGGH33FGFEBF3C3BGBDGGGH4>EE/?B??FD3?FGHF2BBFF2A/</?/FFD/@D/?
@M02034:409:000000000-BFKT7:1:2109:21772:3386 1:N:0:30
AAAGTCGAGGTGCCTAAAGTGGCAACCCAGACTAATCGTCGGTTTGGTGGTGTAGAGCTTCCTGTAGCCGCATGGCGTTCGTACTTAAATATGGAACTCACCATTCCACTTTTCTCTTTCTCTTATACCCATCTCCGAGGCCACG
+
ABBBBFA33DABGGGGGGGGGGGGHHHEFH2FC3B5G2A222A2A11AAE11BEG5DGBFBHH5A5F5FE00?FF1>EGA?E1??44FGF44B33?3B33BF3FGFHF?E3GGD44B4B44FGHFD2G2B10??GB?@C//?<CC
@M02034:409:000000000-BFKT7:1:2109:11771:3388 1:N:0:30
AAAGTCGAGGTGCCTAAAGTGGCAACCCAGACTCCGCCGCCTGTTGGTGGTGTAGAGCTTCCTGTAGCCGCATGGCGTTCGTACTTAAATATGGAACTAACCATTCCAATTTTCGCTGTCTCTTATACACATCTCCGAGCCCACGAGACT
+
CCCCCFBBCCCCGGGGBGGFGGGHHHHGGHHGHCCED2EEAEHHHHHFGGGGHHHFFHHHHHHHHHHHGEGEEGGFGGGGFEGHHHGGFHHHHHFFGHHHHGHGHHHGHHHHHHGGGGGHHGHHHHHHHHEHHHHHGFGGGGGGGGGFGH
@M02034:409:000000000-BFKT7:1:2109:17297:3425 1:N:0:30
AAAGTCGAGGTGCCTAAAGGGGCAACCCAGACTAATAATCGTGTTGGT
+
1A1AAF?A@1>>A11BGGG10AAECH0ACGCF1EDGGG22AAFGF//B
@M02034:409:000000000-BFKT7:1:2109:18913:3437 1:N:0:30
AAAGTCGAGGTGCCTAAAGTGGCAACCCAGACT
+
>AAAAFAB3AAAGGFGGGGGBBFFGHGE2AAEF
@M02034:409:000000000-BFKT7:1:2109:16760:3480 1:N:0:30
AAAGTCGAGGTGCCTAAAGTGTCAACCCAGACTCTGAATCATGTTGGTGGTGTAGAGCTTCCTGTAGCCGCATGGCGTTCGTACTTAAATATGGAACTAACCATTCCAATTTTCGCTGTCTCTTATACACATCTCCGAGCCCACGAGAC
+
BBCCAFBCCCBCGGGGGGGFG6FGHHHGGHHGHBDDA55DBAFGHHHGGGEFGFHHHHHHHHHHGGHHHGGGGGHGGGGGGGHHHHHHHHFHHHHGHHHHHHGHGHHHHHHHHHGGGGEGHHHHHHHHHF3C23GB</<CCAFFC//CD
@M02034:409:000000000-BFKT7:1:2109:18447:3499 1:N:0:30
AAAGTCGAGGTGCCTAAAGTGGCAACCCAGACTATGACGCAGGTTGGTGGTGTAGAGCTTCCTGTAGCCGCATGGCGTTCGTACTTAAATATGGAACTAACCATTCCAATTTTCGCTGTCTCTTATACACATCTCCGAGCCCACGAGACT
+
AAABAFABBBABGGGGGGGBGFGHHHHGGHHGHHHHDHFGCGGFHHGEFGGGGFHFHFHHHHHHGHGFHGGGGGHGEEEFFFHHHHHHHHHHHHFFHHHHGHHHHHHHHHHHHHGGGGGEDHGHFHHHHHBCF?GD?<BFGGFGGCCDDD
@M02034:409:000000000-BFKT7:1:2109:16584:3510 1:N:0:30
AAAGTCGAGGTGCCTAAAGTGGCAACCCAGACTGATCATAC
+
>A@3>FABD2AAGGFGGGGFFFGFHHFEEGDGHHGF5AD5G
@M02034:409:000000000-BFKT7:1:2109:16008:3518 1:N:0:30
AAAGTCGAGGTGCCTAAAGTGGCAACCCAGACTGCGCCTACGGTTGGTGGTGTAGAGCTTCCTGTAGCCGCATGGCGTTCGTACTTAAATATGGAACTAACCATTCCAATTTTCGCTGTCTCTTATACACATCTCCGAGCCCACGAGACT
+
AAAAAFBBBB2AFGGFFGFFGGGGHGHEFHHGCGFFFGGGGGFBFFE1FEGFGFH5F5FHEGHHFHHEHFGEFGHHGEEFEFHHGFDHHFHHHHFBHEFHHHHHHHHFFHHGFFEGGGC2DBGHHHGHDGHBGHHGD//<<FFFCGGGGH
@M02034:409:000000000-BFKT7:1:2109:17788:3537 1:N:0:30
AAAGTCGAGGTGCCTAAAGTGGCAACCCAGACTAATAAGAATGTTGGTGGTGTAGAGCTTCCTGTAGCCGCATGGCGTTCGTACTTAAATATGGAACTAATCATTCCAATTTTCGCTG
+
BABBAFAADBAAGGGG4EFAFFFFFGGGGGEGGFGGDDGC5BBGGGE222BEA3F5A53B5B55A5F53AE?EBC1>1>1BE211@D33B444F3@BFFF43BB4??4BD3GD4>E?A
@M02034:409:000000000-BFKT7:1:2109:18686:3552 1:N:0:30
AAAGTCGAGGTGCCTAAAGTGGCAACCCAGACTAATAGGAATGTTGGTGGTGTAGAGCTTCCTGTAGCCGCATGGCGTTCGTACTTAAATATGGAACTAACCATTCCAATTTTCGCTGTCTCTTATACACATCTCCGAGCCCACGAGACT
+
BBBBBFBBBBBBGGGFGGGGGGGHHHHGGHGGHHFHHHHGFHHFGHHGFGFGHHHGFEFHGHHHHHHHHFGEGGHHGGGGEEFHHHHHHHGHHHDBFGHGGFHHHHHHHHHHHHGGGGEGHHHHEHHHGHHHHHHFFCGGCFHFCGGEFG
@M02034:409:000000000-BFKT7:1:2109:16907:3553 1:N:0:30
AAAGTCGAGGTGCCTAAAGTGGCAACCCAGACTCATCAGCATGTTGGTGGTGTAGAGCTTCCTGTAGCCGCATGGCGTTCGTACTTAAATATGGAACTAACCATTCCAATTTTCGCTGTCTCTTATACACATCTCCGAGCCCACGAGAC
+
CCCCBFBADBAAGGGGGGFGGGGHHHHGGHHGHFBGHGGGHHHGGHHGGGEFHHHHHHGHHHHHGHHHHGGGGGHHGEEGGGFHHHHHHHHHHHHFHHHHHHHHHHHGGHHHHHGGGGGGHHHHHHHHGHGHHHHFGGGGGGHGGCGDG
@M02034:409:000000000-BFKT7:1:2109:17779:3558 1:N:0:30
AAAGTCGAGGTGCCTAAAGTGGCAACCCAGACTAATAAGA
+
BBBBBFBABBABGGGGGGGGGGGHHHHGGHCD3F3D5555
@M02034:409:000000000-BFKT7:1:2109:18211:3562 1:N:0:30
AAAGTCGAGGTGCCTAAAGTGGCAACCCAGACTCCTAGGCAGGTTGGTGGTGTAGAGCTTCCTGTAGCCGCATGGCGTTCGTACTTAAATATGGAACTAACCATTCCAATTTTCGCTGTCTCTTATACACATCTCCGAGCCCACGAGAC
+
CCCCBFBCCCABGGGGGGGGGGGHHHHGGHHGHF3F3A33BEEHGHGGGCGGCFGDFEHH5FGHFFFDAEGGGGFAEEEGGECCGHHFHHHHHFB@GHHHFHBGHDGGFHHHHHGGGGFHHFGHGGFHHFGHGHHHD@BCF/GEGCGGD
@M02034:409:000000000-BFKT7:1:2109:8687:3571 1:N:0:30
AAAGTCGAGGTGCCTAAAGTGGCAACCCAGACTTTTAATCAGGTTGGTGGTGTAGAGCTTCCTGTAGCCGCATGGCGTTCGTACTTAAATATGGAACTAACCATTCCAATTTTCGCTGTCTCTTATACACATCTCCGAGCCCACGCGACT
+
AAABAFBABBBAGGGGGGGBGGGHFHHGGHHFH5GHEFGHHGGHFFCFEFEEHEHHFGHHHFHHHHGHHFE>EEHFFGGGGGE1FGGFGFGHHHDGBGB@GF3FHFFFHHHHHGGEDEGEGFGF4BF4BCFHHFGFA/@@@GHEG/<CGG
@M02034:409:000000000-BFKT7:1:2109:8110:3585 1:N:0:30
AAAGTCGAGGTGCCTAAAGTGGCCACCCAGACTGGTGCTCAGGTTGGTGGTGTAGAGCTTCCTGTAGCCGCATGGCGTTCGTACTTAAATATGGAACTAACCATTCCAATTTTCGCTGTCCCTTATACACATCTCCGAGCCCACGAGACT
+
AABCAFBABCCCGGGGGCGGGGGHHGHGGHFGHHHHHHHGHHHHHHGGGGFGHHHHHHHHHHHHEGGGHGFEEGHHFGGGGGGHHHHHHHHHGHHHFFEFGHEHHGFHHGHHHGGAGGGEFHFGCGHHFFHHHHGFFGCCDGHGCFGGGH
@M02034:409:000000000-BFKT7:1:2109:20761:3592 1:N:0:30
AAAGTCGAGGTGCCTAAAGTGGCAACCCAGACTAATTGGAATGTTGGTGGTGTAGAGCTTCCTGTAGCCGCATGGCGTTCGTACTTAAATATGGAACTAACCATTCCAATTTTCGCTGTCTCTTATACACATCTCCGAGCCCACGAGACT
+
CCCCBFBABBABGGGGGGGGFGGHHHHGGGHGHGDGFD3F5AFGGHHGFGGGHHHHGGHHGHHHHHHHHFGEGGHGFGGGGFHHHHHGHHHHHHEHHHGGGFGHHHFHHHHHHFFEGGGGHHHHHHHHHHHGHHGGF@CDGGHGCCFDFD
@M02034:409:000000000-BFKT7:1:2109:15947:3598 1:N:0:30
AAAGTCGAGGTGCCTAAAGTGGCAACCCAGACTAAGATGAATGTTGGTGGTGTAGAGCTTCCTGTAGCCGCATGGCGTTCGTACTTAAATATGGAACTAACCATTCCAATTTTCGCTGTCTCTTATACACATCTCCGAGCCCACGAGACT
+
BABBAFCCCCABGGGBFGGGGFGHHHHGGHHGHHHHHHHHHHHHHHHEFGFFGFHGHHHHHHHHGFHGHGGGGGHHGGGGFFHHHHHHGHGHHHFHHHHHHHFHHHHHHHHHHHGGGGGHHHHHHHGHHHGHFFHHF@CCCGHGGGGGGH
@M02034:409:000000000-BFKT7:1:2109:10911:3609 1:N:0:30
AAAGTCGAGGTGCCTAAAGTGGCAACCCAGACTAATAAGAATGTTGGTGGTGTAGAGCTTCCTGTAGCCGCATGGCGTTCGTACTTAAATATGGAACTAACCATTCCAATTTTCGCTGTCTCTTATACACATCTCCGAGCCCACGAGACT
+
BBBBBFBADDABGGGGGGFGGFGHHHHGGDGGGGHFGHFGHGGHGHFEA2EFCGHEFFHF5GFFGHHGFEGEEEG1EFGEEGCHGHH3GHHHHGB3FGGHHC@GHHFBFEGHHFGGFEEHHHHHFHHHGFHHHGG?E?CC@FEADCCGGH
@M02034:409:000000000-BFKT7:1:2109:12529:3609 1:N:0:30
AAAGTCGAGGTGCCTAAAGTGGCAACCCAGACTAATAATCATGTTGGTGGTGTAGAGCTTCCTGGAGCCGCATGGCGTTCGTACTTAAATATGGTACTAACCATTCCAATTTTCGCTGTCTCTTATACACATCTCCGAGCCCACGAGACT
+
CCCCCFCCCCBCGGGGGGGGGGGHHHHGGHHGHGBGHFH55FHHGHH2C2EFA3F5B5BE5FFF32B2AAF0BE11>EEA1??1?EGF@FFBE344BFFH3?3B34F4?F3FG4>EGE?FEGGFBGFBFCGCGGH2C/<@FGHECGGDGH
@M02034:409:000000000-BFKT7:1:2109:13748:3636 1:N:0:30
AAAGTCGAGGTGCCTAAAGTGGCAACCCAGACTAATAAGAATGTTGGTGGTGTAGAGCTTCCTGTAGCCGCATGGCGTTCGTACTTAAATATGGAACTAACCATTCCAATTTTCGCTGTCTCTTATACACATCTCCGAGCCCACGAGACT
+
ABAAAFBBBBAAFGGGGGGGGGGHHHHGGHHGHHGGHHGGHHHHHHFEEFGFFFGFGFHHHHHHGFFFGFG0EEHFEBEEFFFGHFHHGHGGGEBBFHHGHG3FFDHFGHHHGFEEFGEGG4FGEGFFHGFGHHHF?/<@/FGEFGG?AF
@M02034:409:000000000-BFKT7:1:2109:19281:3638 1:N:0:30
AAAGTCGAGGTGCCTAAAGTGGCAACCCAGACTCCGCCTGCTGTTGA
+
AAABBD3A3AAAFGGGGGGGGGGFHHFEAGCFHH3AA?ECAGHH335
@M02034:409:000000000-BFKT7:1:2109:15734:3640 1:N:0:30
AAAGTCGAGGTGCCTAAAGTGGCAACCCAGACTATGCATTCTGTTGGTGGTGTAGAGCTTCCTGTAGCCGCATGGCGTTCGTACTTAAATATGGAACTAACCATTCCAATTTTCGCTGTCTCTTATACACATCTCCGAGCCCACGAGAC
+
AABBBFBBBBBBGGGGGDFBDFFGGHHGGGHGHHHHHHHHHHHHHHHEFGEFHFHFGHHHHFHHFFHHFGGFGGGGEFGGGFGHHHHHHHGHHHGFHHHHHHHHFHHGGHHHHGGGGGG3HFGHGHHFHFHHHHHFECCDGEEEGCGFF
@M02034:409:000000000-BFKT7:1:2109:13575:3652 1:N:0:30
AAAGTCGAGGTGCCTAAAGTGGCAACCCAGACTCATCAGCCTGTTGGTGGTGTAGAGCTTCCTGTAGCCGCATGGCGTTCGTACTTAAATATGGAACTAACCATTCCAATTTTCGCTGTCTCTTATATACATCTCCG
+
ABAAADA3AA2AFBAGFGG654AFGAFEFED2BGCGHGBFCGFFGF222EABGGBFFBHHEBBF5FHGFECEGGHHG1>?EEGEHFHFGF44F3EFGFFHHHEH?BDG4GF4FBEGG?<34F4F4FD4BB2F21DB?
@M02034:409:000000000-BFKT7:1:2109:20063:3653 1:N:0:30
AAAGTCGAGGTGCCTAAAGTGGCAACCCAGACTAA
+
A111A@AA@DAAFGGGGGGGG10AEHH0FGGFCEB
@M02034:409:000000000-BFKT7:1:2109:12291:3657 1:N:0:30
AAAGTCGAGGTGCCTAAAGTGGCAACCCAGACTGGGCGGGGGGTTGGTGGTGTAGAGCTTCCTGTAGCCGCATGGCGTTCGTACTTAAATATGGAACTAACCATTCCAATTTTCGCTGTCTCTTATACACATCTCCGAGCCCACGAGACT
+
BBBBBFCCCCBCGGGGGGGGGGGFHHHGGHHGHHHHHGGGGGGFGGGGGGGGGFHFHHHHHHHHHHHHHGGGGGGFGGGFGFFGGGGGGGGGGGFFFFFFFFFFFFFFFFFFFFFFFFDFFFFFFFFFFFFFFFFFD>FFAFFFFFFFFF
@M02034:409:000000000-BFKT7:1:2109:11011:3658 1:N:0:30
AAAGTCGAGGTGCCTAAAGTGGCAACCCAGACTTCTCTTCCGGTTGGTGGTGTAGAGCTTCCTGTAGCCGCATGGCGTTCGTACTTAAATATGGAACTAACCATTCCAATTTTCGCTGTCTCTTATACACATCTCCGAGCCCACGAGACT
+
BBBBBFBBBBABCGGFGGG6FFGFHHHGGHHGGHHHHHHHHGGGGGGGGGFFFGHFFGHHHFHFHFHHHGGGGEHHGEEFFFHHHHHGHHGGGHHHHHGFHHFHHHGHGHHHHHGGGGEBBDGFFHHEFHGHHHGFFC@@@/FEGGCGGH
@M02034:409:000000000-BFKT7:1:2109:20412:3659 1:N:0:30
AAAGTCGAGGTGCCTAAAGTGGCAACCCAGACTTGTACGAAGGTTGGTGGTGTAGAGCTTCCTGTAGCCGCATGGCGTTCGTACTTAAATATGGAACTAACCATTCCAATTTTCGCTGTCTCTTATACACATCTCCGAGCCCACGAGACT
+
CCCCCFBCCCBBGGGGGGGGGGGHHHHGCECFHHGHHFG2BEEFGFEGGGGG1AG5B5FF5GDGGDGABEE@FEF1EEFFGFFGGHHG@GHFFFD3FGHHC03F3DEDGGHHHHEGGGEEFHHDHHHFHGDFFHGGB@F@F/?FC/A/EG
@M02034:409:000000000-BFKT7:1:2109:22990:3664 1:N:0:30
AAAGTCGAGGTGCCTAAAGTGGCAACCCAGACTGTTGAGCGGCATGGTG
+
AAA?AB3A3DABGGGGCFFGGFCFHG4EACFFH3A5A533A220AB155
@M02034:409:000000000-BFKT7:1:2109:22992:3684 1:N:0:30
AAAGTCGAGGTGCCTAAAGTGGCAACCCAGACTGCTGAGCGGGTTGGTGGTGTAGAGCTTCCTGTAGCCGCATGGCGTTCGTACTTAAATATGGAACTAACCATTCCAATTTTCGCTGTCTCTTATACACATCTCCGAGCCCACGAGACT
+
ABBBADABBB>AFGGGGGGGGGGHFHHGGHHGGHHHGHHHGGGGGGGGGGGGHGHFHFHHHFHFHHHHHFFEGGHHGGGGEEGHHHHHBGGHHEFGFHGFHHFHHHGHHHHHHHGGGDGHHFFHHGHHHHDHHHGFGCCGGGHGGGGGGH
@M02034:409:000000000-BFKT7:1:2109:10958:3697 1:N:0:30
AAAGTGCCTAAAGTGGCAACCCAGACTAATAATCATGTTGGTGGTGTAGAGCTTCCTGTAGCCGCATGGCGTTCGTACTTAAATATGGAACTAACCATTCCAATTTTCGCTGTCTCTTATACACATCTCCGAGCCCACGAGACTAGGCAT
+
BBBBBFFFFDCDFGGFCGGGCFCAEFHHGFFHHHGHHFFHHGGG2FBAB5FGGHBGHFF5FFGGEAEEHEEEE1EECGGHFFFFFGGFGFFG3FCBFGGGBD@FGHHBEEEFGHHGFG4F4BDFFHGHHF/<EGG/G/DB@BGHHHHHGH
@M02034:409:000000000-BFKT7:1:2109:16016:3701 1:N:0:30
AAAGTCGAGGTGCCTAAAGTGGCAACCCAGACTGGGGTTGGGGTTGGTGGTGTAGAGCTTCCTGTAGCCGCATGGCGTTCGTACTTAAATATGGAACTAACCATTCCAATTTTCGCTGTCTCTTATACACATCTCCGAGCCCACGAGACT
+
CCCCBFCBCCABGGGFFGFFGFGFHHHGGHHGHHHHGEEGGGGEEGGEFGFFGFHHHHGHHHHHGHHGHEEEGGHHEEEFEEGFHHHGHHHHHHHFGHHHHHGHHHHHHHHHGHGDGGGFFGHHHHGHHHGHGGHHGCFDCFGGGGGDGF
@M02034:409:000000000-BFKT7:1:2109:13788:3703 1:N:0:30
AAAGTCGAGGTGCCTAAAGTGGCAACCCAGACTTTGTCTAAGGTTGGTGGTGTAGAGCTTCCTGTAGCCGCATGGCGTTCGTACTTAAATATGGAACTAACCATTCCAATTTTCGCTGTCTCTTATACACATCTCCGAGCCCACGAGACT
+
BABBCFBABDBBGGGGGGGGGGGHHHHGGHHGHFHHGFHHHGHHHHGEFFEFHHGFHHHHHHHHGHHHHFGEEFHGEEGGEEGGHHHGHHHFGHGHGHHGFHHHFHHHHHHHHHGGGGEFHGFGGHHFHHGHHHHGF@FGGCC/CGGGGG
@M02034:409:000000000-BFKT7:1:2109:13524:3705 1:N:0:30
AAAGTCGAGGTGCCTAAAGTGGCAACCCAGACTCAGTATCAGGTTGGTGGTGTAGAGCTTCCTGTAGCCGCATGGCGTTCGTACTTAAATATGGAACTAACCATTCCAATTTTCGCTGTCTCTTATACACATCTCCGAGCCCACGAGACT
+
BBCCBFCBCBCBGGGGCGFGGGGHHHHGGHHGHHGHHHGHHHHHGHGFFGGGGHHGHHHHGHHHHHHHHEGEGGHHGGGGGFHHHHHGHHHHHHHHHHGHG1GHHHFHHHHHHHGGGGGHHFHHHHHHHHFGHGHHE@DDGEEFGGGGGD
@M02034:409:000000000-BFKT7:1:2109:10975:3706 1:N:0:30
AAAGTGCCTAAAGTGTCAACCCAGACTAATAATCATGTTGGTGGTGTAGAGCTTCCTGTAGCCGCATGGCGTTCGTACTTAAATATGGAACTAACCATTCCAATTTTCGCTGTCTCTTATACACATCTCCGAGCCCACGAGACTAGGCAT
+
AAABABFFFFFFG656BBGFFEDHCFFGHHGHHBGCHGGHGF2EAFFGHFGEGHHGHGGFHGBAAEGGHFEEFCEEFCGHHFHHHHHHFFGFFFHGBHHFHGHFHHHHGGE?EGGFHHFHFFB3FGGHHB<<ED@CAFG/B/?GHFGFCC
@M02034:409:000000000-BFKT7:1:2109:19235:3713 1:N:0:30
AAAGTCGAGGTGCCTAAAGTGGCAACCCAGACTGGGTTGACGGTTGGTGGTGTAGAGCTTCCTGTAGCCGCATGGCGTTCGTACTTAAATATGGAACTAACCATTCCAATTTTCGCTGTCTCTTATACACATCTCCGAGCCCACGAGAC
+
CBCCCFBBBCCCGGGGGGFGGGGHHHHGGHHGEGHCGFEFFDGGGGGFFGGGHHHHHHHHHGHHHGHFHGGGGGHHGGGFGGHHHHHGFHHHHHHGHHGGHHGHHGHHHGHHHHGEGGGGHFHHGHHHGHFHHHHHEC@@DGHGGCGGG
@M02034:409:000000000-BFKT7:1:2109:13320:3725 1:N:0:30
AAAGTCGAGGTGCCTAAAGTGGCAACCCAGACTAAGACGAATGTTGGTGGTGTAGAGCTTCCTGTAGCCGCATGGCGTTCGTACTTAAATATGGAACTAACCATTCCAATTTTCGCTGTCTCTTATACACATCTCCGAGCCCACGAGACT
+
CCCBBFCCCCABGGGGGGGGGGGHHHHGGHHGHFGFBFEEEGHHHHHEFGFGHHHFHHHHHHHHHHHHHGGEGGHHGGGGGGFHHHHHHHHHHHFHHHHHFHHHHHHHGHHHHHGGGGGHHGHHHHHHHHEHHHHGG?GGGGHGGGGGGH
@M02034:409:000000000-BFKT7:1:2109:21122:3742 1:N:0:30
AAAGTCGAGGTGCCTAAAGTGGCAACCCAGACTACGAGGAATGTTGGTGGTGTAGAGCTTCCTGTAGCCGCATGGCGTTCGTACTTAAATATGGAACTAACCATTCCAATTTTCGCTGTCTCTTATACACATCTCCGAGCCCACGAGACT
+
AABABFABBBBBGGGGC4GGGGGFGHHGGCCFHHH??EE?AEGGGHGAFEEFHGHHHHHHHHHGHHHHHEGEGGGHGGFGGGHHHHHFHHFHHHHHFHHFHHHHGHFFHHHHHHGGGDEGHHHHHHGHGGFHHHGHGGCCCFHGG?/AEF
@M02034:409:000000000-BFKT7:1:2109:12715:3742 1:N:0:30
AAAGTCGAGGTGCCTAAAGTGGCAACCCAGACTGGGGGGAATGTTGGTGGTGTAGAGCTTCCTGTAGCCGCATGGCGTTCGTACTTAAATATGGAACTAACCATTCCAATTTTCGCTGTCTCTTATACACATCTCCGAGCCCACGAGACT
+
CCCCCFCCCCBBGGGGGGGFGGGHHHHGGHHGHHHHGGGEGGHHHHHAFFDFHFHFHGHHHHHHHHHHHGGDGGHHFDGGGAGHHHHGHHHHHHFGHHHHHHHHHHHHHHHHHHGGGGGHHHFHHGGGGGGGGGGGE-CFGGGGGGGFFF
@M02034:409:000000000-BFKT7:1:2109:17576:3749 1:N:0:30
AAAGTCGAGGTGCCTAAAGTGGCAACCCAGATTAATACGGCTGTTGGTGGTGTAGAGCTTCCTGTAGCCGCATGGCGTTCGTACTTAAATATGGAACTAACCATTCCAATTTTCGCTGTCTCTTATACACATCTCCGAGCCCACGAGACT
+
BBBBBFBBBBBBFGGGGGGGGFGHGHHEGHHGHGHGHHCDFGGHHFHAFEGFHGFBFDGHFGHEDGFGHGGFEEHGGGGGGGGHFHGGHHHHHGBFGHFHGGGGHHHHEGGGH4EFGEAGHGHHGHFFHEFBGHHFECFDCGHGGADDGH
@M02034:409:000000000-BFKT7:1:2109:20590:3756 1:N:0:30
AAAGTCGAGGTGCCTAAAGTGGCAACCCAGACTCATCAGCCTGTTGGTGGTGTAGAGCTTCCTGTAGCCGCATGGCGTTCGTACTTAAATATGGAACTAACCATTCCAATTTTCGCTGTCTCTTATACACATCTCCGAGCCCACGAGACT
+
BBBBBFBBBBABGFGGCEBABFFHCHHGE2FFCHFHHHHHHHHHHHHFFGFGHHHFGHHHHHHHGHHHHGGGGGHGFGGGGGHHHHEF3BGGHHGFGFGGFHHHHHHHHHHHHHGGGGGHHHHHFHGHGHFFEGHHFCGDCFHGG?CDGB
@M02034:409:000000000-BFKT7:1:2109:12631:3771 1:N:0:30
AAAGTCGAGGTGCCTAAAGTGGCAACCCAGACTTGGGGGCCGGTTGGTGGTGTAGAGCTTCCTGTAGCCGCATGGCGTTCGTACTTAAATATGGAACTAACCATTCCAATTTTCGCTGTCTCTTATACACATCTCCGAGCCCACGAGACT
+
CCCCCFCCCCBBGGGGGGGGGGGHHHHGGHHGHHHHHGGGGGGGGGGEGGGFGHHHHHHGHHHHFGHHHEGEGGHHGGGGGGHHHHHGHHHHHHHGGGHHHHHHHHGHHHHHHHGGGGGGHHHHHHHHGHHGHHHEEDDCGGHGGGGGGH
@M02034:409:000000000-BFKT7:1:2109:12496:3775 1:N:0:30
AAAGTCGAGGTGCCTAAAGTGGCAACCCAGACTCGGGGTGGGGTTGGTGGTGTAGAGCTTCCTGTAGCCGCATGGCGTTCGTACTTAAATATGGAACTAACCATTCCAATTTTCGCTGTCTCTTATACACATCTCCGAGCCCACGAGACT
+
BABBBFBBBBAAGGGGGGFBGGGHFHHGGGHGGHFGGGFEGGGGGGGFGGGGHHGDFFHHGFHGFFHHHFG>EEFGGGGFFFHHHHHHHHHHHHGHHHFFFGGGHHHHGGHHHDDCDGGHHHHHHFFGFFHHFHHGE/CC-.GFGCGADG
@M02034:409:000000000-BFKT7:1:2109:16093:3782 1:N:0:30
AAAGTCGAGGTGCCTAAAGTGGCAACCCAGACTGCTCGTCAGGTTGGGGGTGTAGAGCTTCCTGTAGCCGCATGGCG
+
ABBBBFABBBBBGGGGGGGFGFGGHDHEGFAFFHHF5EEAGEFHFH?0AEEEE3E5B53B5BFF55B43B@/EA11>
@M02034:409:000000000-BFKT7:1:2109:18280:3784 1:N:0:30
AAAGTCGAGGTGCCTAAAGTGGCAACCCAGACTGGGTGGGGGGTTGGTGGTGTAGAG
+
BB@ABFBBBD>A4BAFFFGBFBEFGFGEAFEAAEEC322AA0ECC@@/?/DF<1F2?
@M02034:409:000000000-BFKT7:1:2109:17025:3847 1:N:0:30
AAAGTCGAGGTGCCTAAAGTGGCAACCCAGACTAATTGTCATTTTGGTGGTGTAGAGCTTCCTGTAGCCGCATGGCGTTCGTACTTAAATATGGAACTAACCATTCCAATTTTCGCTGTCTCTTATACACATCTCCGAGCCCACGAGACT
+
AABBAFABCCBAFGGGGGGFGGGHHHHGAGHGHHHHHHHHHHHHHHGHGGEFGGHGHHHHHHHHHHHHHEGGGGHHFEGGGGHHHHHHEGHFHHGHHFHHHHHHHHHHHHHGHGGGGGGHHHHHGHHHHHFHGHHHFGGDDGHGGGGGGG
@M02034:409:000000000-BFKT7:1:2109:21829:3876 1:N:0:30
AAAGTCGAGGTGCCTAAAGTGGCAACCCAGACTCAGCGTCCTGTTG
+
BBBBBFBBBBBBGGGGGGGGGGGHHHHGGHGGH33BG2B22BGH5F
@M02034:409:000000000-BFKT7:1:2109:12225:3890 1:N:0:30
AAAGTCGAGGTGCCTAAAGTGGCAACCCAGACTAATAATCAGGTTGGTGGTGTAGAGCTTCCTGTAGCCGCATGGCGTTCGTACTTAAATATGGAACTAACCATTCCAATTTTCGCTGTCTCTTATACACATCTCCGAGCCCACGAGACT
+
A1AAAFAADDAAGGGGGGG3GFGGHHGGGHGGGBFHFDDE1FGGGHGBFFEFGFHGHHHHHGHHGGHHHGGGGGHGGGGGFGHHHHEFHHHGFHHHGHHHHHHHHHHHEGHHHHGGGGGHHGGHGHHGHHEHGHHFCB@CGGEGGGGGGD
@M02034:409:000000000-BFKT7:1:2109:9894:3892 1:N:0:30
AAAGTCGAGGTGCCTAAAGTGGCAACCCAGACTCTTATGGCGGTT
+
CCCCCFCCBCCCGGGGGGGGGGGHHHHGGHHGHHHHHHGHHGGAA
@M02034:409:000000000-BFKT7:1:2109:9667:3899 1:N:0:30
AAAGTCGAGGTGCCTAAAGTGGCAACCCAGACTGCGAATCAGGTTGGTGGTGTAGAGCTTCCTGTAGCCGCATGGCGTTCGTACTTAAATATGGAACTAACCATTCCAATTTTCGCTGTCTCTTATACACATCTCCGAGCCCACGAGACT
+
BBABBFBBBBBBGGGGGGGGGGGHHHGGGFDGHHHGEGGGHHHFGCEGGGGGHHHGHHHHGHHHGHHHHGGEEFHHGGGGGFGGHHFFFGGGHHFFGGHHHHGHEHHH4FGHHHGGGGAGHHHHGHGFFGHHGHHHD?CCGAHGGGGGAF
@M02034:409:000000000-BFKT7:1:2109:9761:3900 1:N:0:30
AAAGTCGAGGTGCCTAAAGTGGCAACCCAGACTATGCATAATGTTGGTGGTGTAGAGCTTCCTGTAGCCGCATGGCGTTCGTACTTAAATATGGAACTAACCATTCCAATTTTCGCTGTCTCTTATACACATCTCCGAGCCCACGAGACT
+
A1AAAFAADDAAFGG1FGGBGFEGHHGGGHHGHHHHHHHHFGDGHHEAFEEFHHHFFHHHHBGGHHHHHGGFEFHHGGGEEEFGHHHFHGFGFFHHGHDFHHHFHHGHHGHHHHGGGCEGGGGHHHGFHFHHHGFGC@BCGGHG/CGGGH
@M02034:409:000000000-BFKT7:1:2109:13647:3906 1:N:0:30
AAAGTCGAGGTGCCTAAAGTGGCAACCCAGACTAATCATACGGTTGGTGGTGTAGAGCTTCCTGTAGCCGCATGGCGTTCGTACTTAAATATGGAACTAACCATTCCAATTTTCGCTGTCTCTTATACACATCTCCGAGCCCACGAGACT
+
CCCCCFBBBBABGGGGGGGGGGGHHHHGGHHGHHGHHHHHFHGHEGEAFDEFAEG5FFHHDHHHGFHDGGGFGGHFGEFFGFHEHHHHFEGHGGFBFHHHG?FGGGHHHGHHHHGGGEEGHFFGFFHGHHGGGHHFBBDCFGHGGGGGGH
@M02034:409:000000000-BFKT7:1:2109:10358:3938 1:N:0:30
AAAGTCGAGGTGCCTAAAGTGGCAACCCAGACTAAGACTAATGTTGGTGGTGTAGAGCTTCCTGTAGCCGCATGGCGTTCGTACTTAAATATGGAACTAACCATTCCAATTTTCGCTGTCTCTTATACACATCTCCGAGCCCACGAGACT
+
BBBBBFBBBBBAGGGGGGGGGGGHHGGGGCHGHCGGHHFGGGHHHHHEFFFFHBHHGHHHHFHHGHHDHEEEEGHGGGGGGEHHGGGFFFBGHHGGHFHHHHGFHHGFBBFGHGGFGDEGHHGHGGGGHH2FGHGFGCCFG/GFG??<AH
@M02034:409:000000000-BFKT7:1:2109:15728:3943 1:N:0:30
AAAGTCGAGGTGCCTAAAGTGGCAACCCAGACTCAGAATAATGTTGGTGGTGTAGAGCTTCCTGTAGCCGCATGGCGTTCGTACTTAAATATGGAACTAACTATTCCAATTTTCGCTG
+
BABBAFBCCBAAGGGGGGFGFGGHHHHGGHGGHFBGFFHHEFHHHHA22AEA13B5AABA5BEGAAF5EEEAFFE1>>>FE?2??GGH34F44D33BBFG334D44F44B3D44>/EE
@M02034:409:000000000-BFKT7:1:2109:21130:3977 1:N:0:30
AAAGTCGAGGTGCCTAAAGTGGCAACCCAGACTACTACTCCGGTTGGTGGTGTAGAGCTTCCTGTAGCCGCATGGCGTTCGTACTTAAATATGGAACTAACCATTCCAATTTTCGCTGTCTCTTATACACATCTCCGAGCCCACGAGACT
+
BBBBAFBBBBBBGGGGFGGGGGGHHHHGGHHGHHHGHHHHHGGGGGGGFGEFHHHHGHGFHHHHHHHHHGGFGGHHGGGFFGHHHHHFDDFHHHHHHHHHHHHHHHHHBGFHHHGGGGGFHHHHHHGHHHBGHGFHGGGGGGEGGCC/EH
@M02034:409:000000000-BFKT7:1:2109:21764:3995 1:N:0:30
AAAGTCGAGGTGCCTAAAGTGGCAACCCAGACTTTTAGTCATGTTGGTGGTGTAGAGCTTCCTGTAGCCGCATGGCGTTCGTACTTAAATATGGAACTAACCATTCCAATTTTCGCTGTCTCTTATACACATCTCCGAGCCCACGAGACT
+
CCCCCFABCCCCGGGGGGGGGGGHHHHGGHHGHHHHHHHGHHHHHHHGGGFFGFHHHFHHFHHHHFHGFFGCGGHAEFGFEEGHGHHHHHHHHHFGFHHHFHBGFFHFGHHHHHGGGGGHHHHHEHHGGHFHHFHFDBFGCGHGGGGGGH
@M02034:409:000000000-BFKT7:1:2109:13528:4000 1:N:0:30
AAAGTCGAGGTGCCTAAAGTGGCAACCCAGACTATGAATTGTGTTGGTGGTGTAGAGCTTCCTGTAGCCGCATGGCGTTCGTACTTAAATATGGAACTAACCATTCCAATTTTCGCTGTCTCTTATACACATCTCCGAGCCCACGAGACT
+
ABA@AFABBD>AGGCGGFGBFGCHBFFAGEHGHHHHHHHHHHHHHHEEAGEBAFGFGFHHGGHFFDHDHFGEGFHGEEGGF1GEAGBFHHHHFBBDCF33FGGHHHHGHHHHHFEGG?EHHFHBGHGFFHBFFGHHFCGFGEGFG?DF/F
@M02034:409:000000000-BFKT7:1:2109:21747:4004 1:N:0:30
AAAGTCGAGGTGCCTAAAGTGGCAACCCAGACTTTTAGTCATGTTGGTGGTGTAGAGCTTCCTGTAGCCGCATGGCGTTCGTACTTAAAT
+
AAABAFAAB2>44BFBEFFABAFFG4FEFCE23GGG53DDFHFFGH2A2AA2ABE5BGFFGBFFGGFFEFG?1EGF0B>CEEGGEBBDGH
@M02034:409:000000000-BFKT7:1:2109:17522:4011 1:N:0:30
AAAGTCGAGGTGCCTAAAGTGGCAACCCAGACTGCTCATACTGTTGGTGGTGTAGAGCTTCCTGTAGCCGCATGGCGTTCGTACTTAAATATGGAACTAACCATTCCAATTTTCGCTGTCTCTTATACACATCTCCGAGCCCACGAGACT
+
BBBBCFBCBBABGGGGGGGGGGGGHHHGGHHGHHHGHCGHGHGGHHHEFGEFHGHGGHHHGHHGAGGHHGGFGFHHFFGFFEFHHHHHHHHHHHFGFHHGGGHHHHHHGHHHHHGGGGEFFHHHHHHHHGHHHHHGEBDCDGGGGGCDFH
@M02034:409:000000000-BFKT7:1:2109:15106:4014 1:N:0:30
AAAGTCGAGGTGCCTAAAGTGGCAACCCAGACTGGGTCTCCTGTTGGTGGTGTAGAGCTTCCTGTAGCCGCATGGCGTTCGTACTTAAATATGGAACTAACCATTCCAATTTTCGCTGTCTCTTATACACATCTCCGAGCCCACGAGACT
+
>AAA3DABB@ABGGGGGGG6BFFHHHHGGHHGHHEF3BEG3DGHGGHBFEEFHHHFHHGHHHHHGHHFFEEFGGGFEFGGGG2FGGFF3DDGGHGBFHFHHGDFHHFFBGHFHFEF?FFB4EGHHGDGFHHHFDG2B/</<FHFGCC//?
@M02034:409:000000000-BFKT7:1:2109:20230:4022 1:N:0:30
AAAGTCGAGGTGCCTAAAGTGGCAACCCAGACTCCGCGGCCGGTTGGTGGTGTAGAGCTTCCTGTAGCCGCATGGCGTTCGTACTTAAATATGGAACTAACCATTCCAATTTTCGCTGTCTCTTATACACATCTCCGAGCCCACGAGACT
+
BBCBCFABBCCCGGGGGGGGGGGHHHHGGHHGHHHEAFCE?ECAEE0EE1EFFBG@@FHH3GHBGFFEFFG/EEHAEEFGGE2/FHHHEHHHFBD3FGHF2?2B3BF3BGHHH2<BEDAFFHHHFD<<?FHHEFDGEFCG-F.F-@-C.D
@M02034:409:000000000-BFKT7:1:2109:7516:4043 1:N:0:30
AAAGTCGAGGTGCCTAAAGTGGCAACCCAGACTAATGGGTATGTTGGTGGTGTAGAGCTTCCTGTAGCCGCATGGCGTTCGTACTTAAATATGGAACTAACCATTCCAATTTTCGCTGTCTCTTATACACATCTCCGAGCCCACGAGACT
+
BABABFBBBBAACFGG4FGEBFFHHGAA2FGAGHGHHHHEHGHHHHEAFE2BGHHHFFGHHGFGFGEFGECCGEHFFGGFEFHGHHB3EHFFGH3@BEF@GGHHFHFHHHGGHFGGGGCGHFG?GFFFF?DGBDGGG?FCGGEGGGGDEF
@M02034:409:000000000-BFKT7:1:2109:20062:4051 1:N:0:30
AAAGTCGAGGTGCCTAAAGTGGCAACCCAGACTAGTACGGATGTTGGTGGTGTAGAGCTTCCTGTAGCCGCATGGCGTTCGTACTTAAATATGGAACTAACCATTCCAATTTTCGCTGTCTCTTATACACATCTCCGAGCCCACGAGACT
+
BCBABFCCCCABGGGGGGGGGGGHHHHGGGHGHHHEGHEG22EGHHHEGGEFFGHHHHHHHHHHGFHHGFGEGGHHGGGGGFHHHHFGHHGHHHGFFHHHHHEHHHHHGGHFHHFGGGEDHFHHHHHFDBBFFGFFABBCGGHGGG??EH
@M02034:409:000000000-BFKT7:1:2109:19351:4058 1:N:0:30
AAAGTCGAGGTGCCTAAAGTGGCAACCCAGACTAATAATCATGTTGGTGGTGTAGAGCTTCCTGTAGCCGCATGGCGTTCGTACTTAAATATGGAACTAACCATTCCAATTTTCGCTGTCTCTTATACACATCTCCGAGCCCACGAGACT
+
AABBBFBA?DABFGGGGGGGGGGHHHHGGGGGHHCGHHHHHHHHHHHEFGFFGHHHFGHHFHHHHHHHGGGEEGGHGGGGGGHHHHFGFGGHHHBGGHHHHHHGHHHHHGHHHHGEFDGHHHHHEHHHHHHHHGHFGCFCGGHGGCC/?G
@M02034:409:000000000-BFKT7:1:2109:22217:4059 1:N:0:30
AAAGTCGAGGTGCCTAAAGTGGCAACCCAGACTAATCATCGGGTTGGTGGTGTAGAGCTTCCTGTAGCCGCATGGCGTTCGTACTTAAATATGGAACTAACCATTCCAATTTTCGCTGTCTCTTATACACATCTCCGAGCCCACGAGACT
+
BBBCBFBCBDABGGGGGGFFGGGHHHHGGDGGHHHHHHGHGGCGGG?EGDEFFGHGHHGHGHHHDGHHHEFEFGHHGGGGGEHHHHHHHHHHHGFEFHFFFGBGHFHG?GGHHHGGGGGGHFHFFHHHHGEHGHFHE@@@BFHGG?CCFG
@M02034:409:000000000-BFKT7:1:2109:21640:4068 1:N:0:30
AAAGTCGAGGTGCCTAAAGTGGCAACCCAGACTCCGACTCTGGTTGGTGGTGTAGAGCTTCCTGTAGCCGCATGGCGTTCGTACTTAAATATGGAACTAACCATTCCAATTTTCGCTGTCTCTTATACACATCTCCGAGCCCACGAGACT
+
BBBBBFBBBB?AGGGFFFFEGGGHHHHGGHHGHHHGGGGGHHHHHGGEFGEFFGHHHHHHHHHHGHHHHGGGGGHHGGGGGGGHHHHGFHHHHGHGHGHFHHGHHHHHHHHHHFGFGGGGHHHHHHGHGFHHHHHFEFGGGGHGGGGGGH
@M02034:409:000000000-BFKT7:1:2109:19272:4076 1:N:0:30
AAAGTCGAGGTGCCTAAAGTGGCAACCCAGACTCGGGGGGGTGTAG
+
CCCCCFBBCCBCGGGGGGGGGGGHHHHGGHHGH32AEG0CC-;D09
@M02034:409:000000000-BFKT7:1:2109:19018:4077 1:N:0:30
AAAGTCGAGGTGCCTAAAGTGGCAACCCAGACTCCTAATCCGGTTGGTGGTGTAGAGCTTCCTGTAGCCGCATGGCGTTCGTACTTAAATATGGAACTAACCATTCCAATTTTCGCTGTCTCTTATACACATCTCCGAGCCCACGAGACT
+
BABBBFBBBBBBGGGGGGGBFGDHFHGEGHHFGHHHHHGHFE?AAGCAFGGGA3FDGFGFFGHHHFFAAEGEGGGFFEEAEEEGEGHGHHFFHHEFHHFGHE3BBFEDHHHHHHGEGGGFHHFHFHHHEGEFHHFDA/C/<?FFD?C?AG
@M02034:409:000000000-BFKT7:1:2109:21462:4081 1:N:0:30
AAAGTCGAGGTGCCTAAAGTGGCAACCCAGACTGGGAAGGGTGTTGGTGGTGTAGAGCTTCCTGTAGCCGCATGGCGTTCGTACTTAAATATGGAACTAACCATTCCAATTTTCGCTGTCTCTTATACACATCTCCGAGACCACG
+
BABBBF3ADDB?GGG5EGFFGFFFBGHGDHHGBGHGHHFGC2B2EHHFGFAFHGHFFGGHH3DGBFF5FEEEEEHAEGGGEGCGHHHE3GFFEBFBFGBF3?3FBFFDHHGHHHEEEDGBG3DFDGBB3?DG2BB2?/@<//FFE
@M02034:409:000000000-BFKT7:1:2109:22748:4083 1:N:0:30
AAAGTCGAGGTGCCTAAAGTGGCAACCCAGACTAATG
+
AA33ADA>ADB?FGGFCBFG54CGHGHE2AA2AB355
@M02034:409:000000000-BFKT7:1:2109:16144:4111 1:N:0:30
AAAGTCGAGGTGCCTAAAGTGGCAACCCAGACTCATAATCATGTTGGTGGTGTAGAGCTTCCTGTAGCCGCATGGCGTTCGTACTTAAATATGGAACTAACCATTCCAATTTTCGCTGTCTCTTATACACATCTCCGAGCCCACGAGACT
+
AAABAFCCCCABGGGGGGGFGFGGHHHGGHHGHGGFGGHHGFHFHHHGGGGFGFHHHHGHHHHHGHHHHGGGGGHHGGGGGEHHHHHGFFGHHHHHHHHHHHGHGHHGGHHHHGGGGCEFHGHHGHGHHGD2FGGHGCGDCGHGGGGGGH
@M02034:409:000000000-BFKT7:1:2109:14586:4112 1:N:0:30
AAAGTCGAGGTGCCTAAAGTGGCAACCCAGACTACGCCTCATGTTGGTGGTGTAGAGCTTCCTGTAGCCGCATGGCGTTCGTACTTAAATATGGAACTAACCATTCCAATTTTCGCTGTCTCTTATACACATCTCCGAGCCCACGAGACT
+
AAAB3DABBBAAGGGGGFFBFFFHGHHGGHHGHHGGGGHGHHHHHHGEFGFFGGHGGFFHHHHFBGHHHEFFGGHHGEGGF>GHHHFFHHGFHHHGHHGFGGFHHHHHHGHGHEGGGGGHGHHHHHHFGFFFHHHHECGFGGGGGGGGGF
@M02034:409:000000000-BFKT7:1:2109:22714:4117 1:N:0:30
AAAGTCGAGGTGCCTAAAGTGGCAACCCAGACTTCGCCTCCGGTTGGTGGTGTAGAGCTTCCTGTAGCCGCATGGCGTTCGTACTTAAATATGGAACTAACCATTCCAATTTTCGCTGTCTCTTATACACATCTCCGAGCCCACGAGACT
+
BCCBAFBBCCCCGGGGGGGGGGGGHHHG2GDEC552AEE222AEFGFAFEGFGFHGGFHHGHHHHHHHGGGFGGHHGGGGGFHHGHHGFGFHHHHGHHFGFHFHHHFH?FGHHGGGGDDHHHHHFFDDFGHHGHFGGFCDCFF/@CCGAG
@M02034:409:000000000-BFKT7:1:2109:17342:4123 1:N:0:30
AAAGTCGAGGTGCCTAAAGTGGCAACCCAGACTGAGGATTGGGTTGGTGGTGTAGAGCTTCCTGTAGCCGCATGGCGTTCGTACTTAAATATGGAACTAACCATTCCAATTTTCGCTGTCTCTTATACACATCTCCGAGCCCACGAGACT
+
AAABAFAABBABGGGGGGGDGGGFHHHGGHHGHHHHGGHHHHHGGGGEFGGFBFHFHHHHFFHHGFHHHEG@EGHHGGGGGGHHHHHGGFGHHHBGGHHFHHFHHGHHGHHHHHGFGGGHHHHHHHGHHHHHHHHHECGGBFEFFCFFGF
@M02034:409:000000000-BFKT7:1:2109:20306:4133 1:N:0:30
AAAGTCGAGGTGCCTAAAGTGGCAACCCAGACTCCGCATCCTGTTGGTGGTGTAGAGCTTCCTGTAGCCGCATGGCGTTCGTACTTAAATATGGAACTAACCTTTCCAATTTTCGCTGTCTCTATACACATCTCCGAGCCCACGAGACT
+
BABBAFBBBBBBGGGGGGGFFGGHHHHGGHHCHF32E2EA3FGHFEEE1EF11AF5A5B35BABB5D53BE>EDA1>?EFEEFFFEGG34F4BB33BFDG303B??GBEFDHG4E/ED???FFHFFGFHB2CD3GEBD/BEE/>/<A?<
@M02034:409:000000000-BFKT7:1:2109:17916:4134 1:N:0:30
AAAGTCGAGGTGCCTAAAGTGGCAACCCAGACTGCGCTGAATGTTGGTGGTGTAGAGCTTCCTGTAGCCGCATGGCGTTCGTACTTAAATATGGAACTAACCATTCCAATTTTCGCTGTCTCTTATACACATCTCCGAGCCCACGAGACT
+
CCCCCFCCCCCCGGGGGGGGGGGHGHHGGHHGHHHGGGGGHHHHHHHEFGGGHHHGHHHHFHHGGHHHGGFEGGHHGGGGEFGHHHHGHHGHHHHBGHHFGHHHGHHGGHHHHHGGGGGFHFHHHHHHGGHHHHHHE?FFGFAFGGGGGH
@M02034:409:000000000-BFKT7:1:2109:22024:4134 1:N:0:30
AAAGTCGAGGTGCCTAAAGTGGCAACCCAGACTGAGCGGTGTGTTGGTGGTGTAGAGCTTCCTGTAGCCGCATGGCGTTCGTACTTAAATATGGAACTAACCATTCCAATTTTCGCTGTCTCTTATACACATCTCCGAGCCCACGAGACT
+
BB@ABFBBBBBBCGGBFGFFGFFHFHAECFAAGHFGHGGEFE?GHHEAFEEFFFHFHBGHHGHHHHHHHGGCEFHGEEF1EEFG1FDBGHEHHH3EGGEGHFHHFHHHHFHHHHGEGCEFHFGHFGHGGFFCGHHHE>/BDAGGFGGGGH
@M02034:409:000000000-BFKT7:1:2109:13637:4149 1:N:0:30
AAAGTCGAGGTGCCTAAAGTGGCAACCCAGACTAATAAGAATGTTGGTGGTGTAGAGCTTCCTGTAGCCGCATGGCGTTCGTACTTAAATATGGAACTAACCATTCCAATTTTCGCTGTCTCTTATACACATCTCCGAGCCCACGAGAC
+
A?AAAF>1>AAAGGF1BBBGGGGCHH0E0BAEHFHBGHHBDGFFGFFEE?EF/BGEEDGHHHHGDA2GGECAEEGGEGGFFF0FGHFH1FHBGHHBHHBFBCFBGHFGEFFGBBECFGEGFDGHGHGHBGDFHGHBE//>BFFE?/@/C
@M02034:409:000000000-BFKT7:1:2109:14584:4162 1:N:0:30
AAAGTCGAGGTGCCTAAAGTGGCAACCCAGACTGCGCCTGTTGTTGGTGGTGTAGAGCTTCCTGTAGCCGCATGGCGTTCGTACTTAAATATGGAACTAACCATTCCAATTTTCGCTGTCTCTTATACACATCTCCGAG
+
>>AA>BAAD2>>ABGG4FDBDAFGGHGGFHHGCHCG??EH3GF2AGGABEEFGHFBGHBGE3EG5BFDFECEGFHBEEGCEEGEEFFGFBG4GFFG?3BCGGBFDGFGHFHHHHE<EEF3FGBBFGG?2FF1?F11?<B
@M02034:409:000000000-BFKT7:1:2109:9232:4165 1:N:0:30
AAAGTCGAGGTGCCTAAAGTGGCAACCCAGAGGGTTGGTGGTGTAGAGCTTCCTGTAGCCGCATGGCGTTCGTACTTAAATATGGAACTAACCATTCCAATTTTCGCTGTCTCTTATACACATCTCCGAGCCCACGAGACTAGGCATGAT
+
BCCCCFCBCCCCGGGGGGGGGGGHHHHGCDAD2EEGGGFGGGGHGHFFHHHHHHHHGHHHFGEGGHHGEGGGGFGHHHHGHHHHHFHGHEHHHHHHHHHHHHHHHGGGGGHHFHH4HFH4GFHGHHHDGGFGGHGFCDDDEGHHHHFGBG
@M02034:409:000000000-BFKT7:1:2109:14569:4174 1:N:0:30
AAAGTCGAGGTGCCTAAAGTGGCAACCCAGACTGCGCCTGTTGTTGGTGGTGTAGAGCTTCCTGTAGCCGCATGGCGTTCGTACTTAAATATGGAACTAACCATTCCAATTTTCGCTGTCTCTTATACACATCTCCGAGCCCACGAGACT
+
ABBCAFBCCBBCGGGGGGGGGGGHHHHGGHHGHHHGGGGHHHHHHHHEFGEFGGHFHHHHHHHHHGHHHGGFFGHHGGGGGGHHHHHHHHHHHHGFHHHFGHHHHHHHHHHHHHGGGGGHHHHHHHHHGHGGHHGHDDGGFGHGGGGGGH
@M02034:409:000000000-BFKT7:1:2109:16825:4186 1:N:0:30
AAAGTCGAGGTGCCTAAAGTGGCAACCCAGACTAATAATAATGTTGGTGGTGTAGAGCTTCCTGTAGCCGCATGGCGTTCGTACTTAAATATGGAACTAACCATTCCAATTTTCGCTGTCTCTTATACACATCTCCGAGCCCACGAGACT
+
AAABADAADA2AFGGGGGGAFGFHHHHGGHHGHHHHHFHHHGGGHFH?FFEFFEGFHHHHGHFGGFHEBEGEGGHFGAFFGGHHGHHHHHDGHHEGHHHHHHFHHGHGHBGFFFCGGGGHGHFFFGHFHGBFFHHGDD??@/FCBBCCD<
@M02034:409:000000000-BFKT7:1:2109:14056:4191 1:N:0:30
AAAGTCGAGGTGCCTAAAGTGGCAACCCAGACTCGGAATAATGTTGGGGGTGTAGAGCTTCCTGGAGCCGCGTGGCGTTCGTACTTAAATATGGAACTAACCATTCCAATTTTCGCTGTCTCTTAT
+
AABBADABBBBBBGGGGGG6FGFHHHHGGDF2G3FA22F35DDFAGE2AEEEA3F5@53B5BBF32?2BEE/>@E/@AE/E?0/?FGFG4BBF333F?GG1B?BF2F2BGFHH2C?CB/1>>@F1<
@M02034:409:000000000-BFKT7:1:2109:16022:4195 1:N:0:30
AAAGTCGAGGTGCCTAAAGTGGCAACCCAGACTAATAATCAGGTTGGTGGTGTAGAGCTTCCTGTAGCCGCATGGCGTTCGTACTTAAATATGGAACTAACCATTCCAATTTTCGCTGTCTCTTATACACATCTCCGAGCCCACGAGACT
+
AABBBFBBBBBBGGGGGGGGGGGGFGHGGHHGHHHHHHHHHHHGGFGEFGFFGHHFHHHHHHHHFGHHHFGGGGGGGGGGFFHHHHHHHHHHHHGGHHGGHHBHHHGFHHHHHHEFGGGHHHHHHHHHFHGHHHHHFGGGGGHGGGGGGH
@M02034:409:000000000-BFKT7:1:2109:14074:4196 1:N:0:30
AGAGTCGAGGTGCCTAAAGTGGCAACCCAGACTAGGCATGGTGTTGGTGGTGTAGAGCTTCCTGTAGCCGCATGGCGTTCGTACTTAAATATGGAACTAACCATTCCAATTTTCGCTGTCTCTTATACACATCTCCGAGCCCACGAGACT
+
A3>AAFBB@DAAGGGGGGG6GGGHHAGGGEFGG3B33BB22BFGGHHEFFAFHGHGGGFHHHHHDGFFGEEEGGHFGGEEGEHECGFFHGGBGHGFHHHGHHGHGHHHHGHHHGGGGGGGHHGFHHGHHHHFGGFHEBCCGGHGGGGGGG
@M02034:409:000000000-BFKT7:1:2109:17817:4201 1:N:0:30
AAAGTCGAGGTGCCTAAAGTGGCAACCCAGACTACGCATAATGTTGGTGGTGTAGAGCTTCCTGTAGCCGCATGGCGTTCGTACTTAAATATGGAACTAACCATTCCAATTTTCGCTGTCTCTTATACACATCTCCGAGCCCACGAGACT
+
AAABAFAABBBBGGGGGGGGGGGHHHHGGHGFFFBAEEEEDGF5FBGEFCEFHFGHHGHHHHHH5AF5DAA>?EA10EE?EFFGHFHFBFHFGH3BGFFC3?3B3D?BDFHHHBEEEEEG4FEGGF3F3F2FGG3FCB//>CHGGGGGGG
@M02034:409:000000000-BFKT7:1:2109:8469:4219 1:N:0:30
AAAGTCGAGGTGCCTAAAGTGGCAACCCAGACTCGTCCGGCTGTTGGTGGTGTAGAGCTTCCTGTAGCCGCATGGCGTTCGTACTTAAATATGGAACTAACCATTCCAATTTTCGCTGTCTCTTATACACATCTCCGAGCCCACGAGACT
+
BB@ABFBBBBAA4AGBEGFBGGGFFCFEFE2FBBFGGGGGGGGFHGHAFEAFFGFDD5ACGGFHHHHFFE@>?EHHE1>1EEGHHHFBHHGHHHEFFHFFB?3F3FE4GHHHHFE/EDCGHEHHHGF33?DHHHDDC/CCDE<FD?C..<
@M02034:409:000000000-BFKT7:1:2109:17817:4219 1:N:0:30
AAAGTCGAGGTGCCTAAAGTGGCAACCCAGACTACGCATAATGTTGGTGGTGTAGAGCTTCCTGTAGCCGCATGGCGTTCGTACTTAAATATGGAACTAACCATTCCAATTTTCTCT
+
AABABFABDD>AGGGGGGGGGFGFFHHFFHHGG332?AE?DGGHFDABE1EFF3E555AEAEHH555DFAE0EEFAE>EFEB2CCGGGHHFHEB33B3FHF03F?FG44B?F?44?F
@M02034:409:000000000-BFKT7:1:2109:16281:4232 1:N:0:30
AAAGTCGAGGTGCCTAAAGTGGCAACCCAGACTAATACGAATGTTGGTGGTGTAGAGCTTCCTGTAGCCGCATGGCGTTCGTACTTAAATATGGAACTAACCATTCCAATTTTCGCTGTCTCTTATACACATCTCCGAGCCCACGAGACT
+
AAAAADAAD11>CFF1FFG3FDFGHHGGGCGCHHHGGGAFAFGFBGH?FGEFBEGBBDGF1AEBB2FD1AA>EEFFEECGGAGHHFFGHHHGE11@B11CFGFF1FDGHGHHG2EE?E<EBGEFDGHHFHFCCFHHE/</>/GAC@CCGF
@M02034:409:000000000-BFKT7:1:2109:23238:4249 1:N:0:30
AAAGTCGAGGTGCCTAAAGTGGCAACCCAGACTGGGCGGGAGGTTGGTGGTGTAGAGCTTCCTGTAGCCGCATGGCGTTCGTACTTAAATATGGAACTAACCATTCCAATTTTCGCTGTCTCTTATACACATCTCCGAGCCCACGAGACT
+
BABAAFBBBBAAFGGGGGGBGGGHG4FEE2FEGHHH2EE?0EEEGHGEFGEFGBDFHFHHHCHGFHHHHGGGEEH0EEGFEEFFGHFFHHDGHFB1FHGFBCGHHHHGEGHHHFG/EGAFHHGHGGFHHHFCGHHFDACGCGEGC-CFFH
@M02034:409:000000000-BFKT7:1:2109:21253:4255 1:N:0:30
AAAGTCGAGGTGCCTAAAGTGGCAACCCAGACTAATGGTGGTGTTG
+
AAABAFAB@BBBGGGGAAGGGGGHHHHGGHHGHC3F55A52B2A2G
@M02034:409:000000000-BFKT7:1:2109:21338:4260 1:N:0:30
AAAGTCGAGGTGCCTAAAGTGGCAACCCAGACTCCGCTGCAGGTTGGTGGTGTAGAGCTTCCTGTAGCCGCATGGCGTTCGTACTTAAATATGGAACTAACCATTCCAATTTTCGCTGTCTCTTATACACATCTCCGAGCCCACGAGACT
+
CCCCCFCCCCCCGGGGGGGGGGGHHHHGGGHGHGHGGGGGHHGHHHGGGGGGHHHHGBHHHGHHGHHHHGGEFGHGEEGFGEHFHHGFHGHHHHHHGHHHHGHHHHHGHHHHHHGGGGGHHHHHHHHHHHHHHHHHD/DGGGEGCCG?DH
@M02034:409:000000000-BFKT7:1:2109:13278:4262 1:N:0:30
AAAGTCGAGGTGCCTAAAGTGGCAACCCAGACTGGGGGGTATGTTGGTGGTGTAGAGCTTCCTGTAGCCGCATGGCGTTCGTACTTAAATATGGAACTAACCATTCCAATTTTCGCTGTCTCTTATACACATCTCCGAGCCCACGAGACT
+
CCCCBFBBCBABGGGGGGGGGGGHHHHGGHHGHHHHGGGEEGHHHHHDFGGFGHHGHHHHHHHHHHHGHGGGGGHHGGGGGGFHHHHGHHHHHHGHGHGHHGHHHHHHHHHHHHGGGGGHHHGGGGGGGGFGGGGGFADAGFEGGCFBFF
@M02034:409:000000000-BFKT7:1:2109:11771:4281 1:N:0:30
AAAGTCGAGGTGCCTAAAGTGGCAACCCAGACTAATTCGTTGGTTGGTGGTGTAGAGCTTCCTGTAGCCGCATGGCGTTCGTACTTAAATATGGAAC
+
AAAAAF?A@1AA1FFD1B1BFGACFCFE0ECFFHHHBHGGHFAEE?EAFE/FAAGFG1GGF1FFHGF2EAEEFEG0>E//BE0/?FD1EGFDGG1BB
@M02034:409:000000000-BFKT7:1:2109:23208:4282 1:N:0:30
AAAGTCGAGGTGCCTAAAGTGGCAACCCAGACTATGAATCAGGTTGGTGGTGTAGAGCTTCCTGTAGCCGCATGGCGTTCGTACTTAAATATGGAACTAACCATTCCAATTTTCGCTGTCTCTTATACACATCTCCGAGCCCACGAGAC
+
AAAAAFABD2>?FGGGFGGGG4CGFFHGGECFHGHHFHHHBG3FHGGEFEAFHHDDGHHGHEHFFHHFHGGEGGHHGGGGGEGFGHGFHHHHHHHHHHFGHFFHHHGFHHHHHHGGGD/FGHHHFFBBBGGFFDFGG?CC@FEGGCG?A
@M02034:409:000000000-BFKT7:1:2109:22406:4289 1:N:0:30
AAAGTCGAGGTGCCTAAAGTGGCCACCCAGACTCCTGGGTTGGTTGGTGGTGTAGAGCTTCCTGTAGCCGCATGGCGTTCGTACTTAAATATGGAACTAACCATTCCAATTTTCGCTGTCTCTTATACACATC
+
>AAA3BAAA2AABGG5GGEFGG2GHFH2BFDFHCHHGFGBFECEFGGEFEEFA3GGGGHHFFHHGGFHFEEEEFHGEFGFEFHFGH4GGHBHGFDEBFG3BGHFGH4BDGFGHGE?EDDDHFHHEGGHDGEFF
@M02034:409:000000000-BFKT7:1:2109:22138:4324 1:N:0:30
AAAGTCGAGGTGCCTAAAGTGGCAACCCAGTGT
+
BBBBBFABDDAAGGGFGGFFGGGFFGHGGA335
@M02034:409:000000000-BFKT7:1:2109:23664:4328 1:N:0:30
AAAGTCGAGGTGCCTAAAGTGGCAACCCAGACTGTGAAGGGTGTTGGTGGTGTAGAGCTTCCTGTAGCCGCATGGCGTTCGTACTTAAATATGGAACTAACCATTCCAATTTTCGCTGTCTCTTATACACATCTCCGAGCCCACGAGACT
+
B@BBBFBB@DAAGGGFGGGGGGGGGHHEGHHGHHHFFHHHG2AEEHHGGGEFEGGFHHHHGHHFGHGGHGGGGGHHGGGEEGGHHHHGHHHHHGFGGH3GHHHHHHHHHFHHHHGGGGGFHGHHHHHG3CHGGHHFGC@BCFHFGCCDGB
@M02034:409:000000000-BFKT7:1:2109:12562:4338 1:N:0:30
AAAGTCGAGGTGCCTAAAGTGGCAACCCAGACTAAGGCTAATGTTGGTGGTGTAGAGCTTCCTGTAGCCGCATGGCGTTCGTACTTAAATATGGAACTAACCATTCCAATTTTCGCTGTCTCTTATACACATCTCCGAGCCCACGAGACT
+
BBCCCFCCCCBCGGGGGGGGGGGHFHHGGHHGHF3GGHH3GGHHHHHGFGFFHGHGHHHHHHHHHHHHHGGGGGHHGGGGGGHHHHHHHHHHHGHGHHHGHHGHHHHHHHHHHHGGGGGHHHHHHHHHHHHHHHHHGGGGGGHGGGGGG?
@M02034:409:000000000-BFKT7:1:2109:12088:4339 1:N:0:30
AAAGTCGAGGTGCCTAAAGTGGCAACCCAGACTCAGGCTAATGTTGGTGGTGTAGAGCTTCCTGTAGCCGCATGGCGTTCGTACTTAAATATGGAACTAACCATTCCAATTTTCGCTGTCTCTTATACACATCTCCGAGCCCACGAGACT
+
AABBBFBBBB2AGGGGGGGFGGGHHHHGGHHGHHGHHHHHCHHHFHH2AFEGCGHHHHHHFHHHGFFGHEFEGGHHGGGGGGHHHFHHHHGHHHGFGGFFFHDGHEHFHHHHHHG?FGGGHHHHEHFEEFDHBGGFDCCCCGHFFGGGGH
@M02034:409:000000000-BFKT7:1:2109:11829:4348 1:N:0:30
AAAGTCGAGGTGCCTAAAGTGGCAACCCAGACTGCTTGTAGTGTTGGTGGTGTAGAGCTTCCTGTAGCCGCATGGCGTTCGTACTTAAATATGGAACTAACCATTCCAATTTTCGCTGTCCTTATACACATCTCCGAGCCCACGAGACTA
+
AAAAAFAADDAAGGGG1FGAFGCHHHHGGAHCHHGHHHHGHHHHHHHAEAEFHHFFHHHHHHHHGHHFHGEEGGHGGEGGGGHHHHHHHHEHHGDGFHGHHHHHHHGHHGHHHBEFF?EHFHHGH2FHGBG1GFDE/BCGGHGGCCGEG?
@M02034:409:000000000-BFKT7:1:2109:12074:4352 1:N:0:30
AAAGTCGAGGTGCCTAAAGTGGCAACCCAGACTCAGGCTAATGTTGGTGGTGTAGAGCTTCCTGTAGCCGCATGGCGTTCGTACTTAAATATGGAACTAACCATTCCAATTTTCGCTGTCTCTTATACACATCTCCGAGCCCACGAGACT
+
AAAABFBBDBBBGGGGGGGGGGGHGHHGGHHGGHHHFHHHHHHHHHHAFEEGGAGD55DGEGHHH5FEGFG0EGFEFGGGGGFFGHHGHHHHHFBDFGHHHFGGGFHHDHHHHHGGG?FGDHGHGHHHHFHHHFHGG?GGGGGF@C?DDF
@M02034:409:000000000-BFKT7:1:2109:12566:4357 1:N:0:30
AAAGTCGAGGTGCCTAAAGTGGCAACCCAGACTAAGGCTAATGTTGGTGGTGTAGAGCTTCCTGTAGCCGCATGGCGTTCGTACTTAAATATGGAACTAACCATTCCAATTTTCGCTGTCTCTTATACACATCTCCGAGCCCAC
+
AABAADAAB2>>FGFDFFF65FDFFGHFCGHGCGFBFCFHGHCGG5A2AEAFHFHFEFFBDAGFFGGFHGGCAEGHGAEGGGFGHFFFGHFGHFDFFEBFGGBG3FGHHHGHHHEGEGGBGHHGGHF44BB2F3FBE/DCGFGE
@M02034:409:000000000-BFKT7:1:2109:13488:4362 1:N:0:30
AAAGTCGAGGTGCCTAAAGTGGCAACCCAGACTCCTCCGTCGGTTGGTGGTGTAGAGCTTCCTGTAGCCGCATGGCGTTCGTACTTAAATATGGAACTAACCATTCCAATTTTCGCTGTCTCTTATACACATCTCCGAGCCCACGAGACT
+
CCCCCFCCCCABGGGGGGGGGGGHHHHGGHGGH3FGF3E22AEFEGGEFEEFGHHFFHHHHHHHHHHFFGGEEGHEGGGGGGGGHHHHHHHHHGGFGHGFGFFGHHGHGGHHHFGFGGDHHHHHHHHHHGBGGHHGDCGGDFHFFCCGGH
@M02034:409:000000000-BFKT7:1:2109:18275:4365 1:N:0:30
AAAGTCGAGGTGCCTAAAGTGGCAACCCAGACTCCTC
+
BBBBBFAADBBBGGGGFGGGGGGHHHHGGGEGHHFHF
@M02034:409:000000000-BFKT7:1:2109:21530:4380 1:N:0:30
AAAGTCGAGGTGCCTAAAGTGGCAACCCAGACTCGTAATGGGGTTG
+
BBBBBFBBBBBBGGGFEGGGGFGGHHHGGHHGH3CG?CFGCEEG2F
@M02034:409:000000000-BFKT7:1:2109:15525:4381 1:N:0:30
AAAGTCGAGGTGCCTAAAGTGGCAACCCAGACTAATAT
+
1A?1AF>A1D1A11BGGGG3F10AB0A0AAAF1BBA2F
@M02034:409:000000000-BFKT7:1:2109:14850:4422 1:N:0:30
AAAGTCGAGGTGCCTAAAGTGGCAACCCAGACTGGTACGGAGGTTGGTGGTGTAGAGCTTCCTGTAGCCGCATGGCGTTCGTACTTAAATATGGAACTAACCATTCCAATTTTCGCTGTCTCTTATACACATCTCCGAGCCCACGAGACT
+
AABBAFAABBAAGGGGFGGGGGGGHHHGGHHGHHHHGHFGEEGEGHG1FFAFFGFDFGHGHHHHBBGHEEEEFFHCEGEFGEGGGHHHFBFDFGGFFGFFB03FFHHGHHHHHHGGGGAGDHFFBDHFG2GHHHGFF@DGGEGG/><.<<
@M02034:409:000000000-BFKT7:1:2109:10722:4424 1:N:0:30
AAAGTCGAGGTGCCTAAAGTGGCAACCCAGACTGGGTTGGGGGTTTGTGGTGTAGAGCTTCCTGTAGCCGCATGGCGTTCGTACTTAAATATGGAACTAACCATTCCAATTTTCGCTGTCTCTTATACACATCTCCGAGCCCAC
+
AAAABFBBBBBBGGGGGGGG5FCHHHHGGHHGH3GHHGGG?EECE1BCG?HFHGHFE@GHHFGHHFHFHEEGGGHFE1EFGEGHHHHHHHDHHGGBGHFEFFFHHHHHFGGGHF@DF/?GHBGHGHFGDFFHHHEFDC/@CFFG
@M02034:409:000000000-BFKT7:1:2109:10126:4435 1:N:0:30
AAAGTCGAGGTGCCTAAAGTGGCAACCCAGACTGGGGGTGATGTTGGTGGTGTAGAGCTTCCTGTAGCCGCATGGCGTTCGTACTTAAATATGGAACTAACCATTCCAATTTTCGCTGTCTCTTATACACATCTCCGAGCCCACGAGACT
+
???AAFA>?DBBGGGGGDF6BGDHF44EEFGGHH22AEEE1FFDFHE1BDEFHGG55ABFBGHGB5@5@EEFFEF1@AEFEEFGHHHGFHF4B333?FDC303FB?FF4FGHHFBADDGFGFD3BHGFB<DGHDFFE/>/</G/><ADDG
@M02034:409:000000000-BFKT7:1:2109:18263:4442 1:N:0:30
AAAGTCGAGGTGCCTAAAGTGGCAACCCAGACTAAGAGTAATGTTGGTGGTGTAGAGCTTCCTGTAGCCGCATGGCGTTCGTACTTAAATATGGAACTAACCATTCCAATTTTCGCTGTCTCTTATACACATCTCCGAGCCCACGAGACT
+
AAABBFABBBBBGGGGGGGGGGGHHHHGFGHGHBDG3GGFGGGHHHEGGGGGGFH5GBHGFFHFHGFEDEFEEGF1>FGGFGCGGHHGFHGFFH33FGDG313FFFH4GGHHHDEGGFEDHHHHFHHBGFGFGHGFF?@@/FFFC/?ADH
@M02034:409:000000000-BFKT7:1:2109:18977:4452 1:N:0:30
AAAGTCGAGGTGCCTAAAGTGGCAACCCAGACTAATACTCGGGTTGGTGGTGTAGAGCTTCCTGTAGCCGCATGGCGTTCGTACTTAAATATGGAACTAACCATTCCAATTTTCGCTGTCTCTTATACACATCTCCGAGCCCACGAGACT
+
ABAABFAABBABBGGGGGGBEF2FFCGEGHFGGHCEFHFHFAEEEEGEFEEFHFH5F5FHGHHHGFHFHEEEGGHGEEGGGEGFHHHFFHFHHHGHHHEBGHFG3BDDFGFGBGEFEGGGGHFHEGFHFBGHHH1GC/B>?F/F@/<EDG
@M02034:409:000000000-BFKT7:1:2109:13777:4463 1:N:0:30
AAAGTCGAGGTGCCTAAAGTGGCAACCCAGACTACTACTCCTGTTGGTGGTGTAGAGCTTCCTGTAGCCGCATGGCGTTCGTACTTAAATATGGAATAACCATTCCAAATTTTG
+
BCCCCFBCCBAAGGGGGGGGGGGHHHHGGHHGHHHHHHHHHHHGHHHEFGFFHHHDGHGHHHHHHHHFHGGGGGHHGGGGGGHHHHHGHHHHG3B3B3B3B33D4FDH3DGH4?
@M02034:409:000000000-BFKT7:1:2109:21341:4465 1:N:0:30
AAAGTCGAGGTGCCTCAAGTGGCAACCCAGACTGCG
+
AAAAAFAADDAA1FE1FFFGGB0FGAAA0G0AF10B
@M02034:409:000000000-BFKT7:1:2109:13916:4466 1:N:0:30
AAAGTCGAGGTGCCTAAAGTGGCAACCCAGACTAATAAGACGGTTGGTGGTGTAGAGCTTCCTGTAGCCGCATGGCGTTCGTACTTAAATATGGAACTAACCATTCCAATTTTCGCTGTCTCTTATACACATCTCCGAGCCCACGAGACT
+
AAAAAFBCBBAAGGGGGGGEGFGFHGHGGHHGGHHGHHHHHGGEFGGAEEFAAEGHGGHHGHHHFGFGHGFFGEHEEEEFEEGHHHHGHGHHHFGFGHFHGHFHHHHHHHHHHHGGGGEGHHHHFHHDFHEFGGHHC@FDGGHGGGCDGG
@M02034:409:000000000-BFKT7:1:2109:8136:4470 1:N:0:30
AAAGTCGAGGTGCCTAAAGTGGCAACCCAGACTTGTTGTCCTGTTGGTGGTGTAGAGCTTCCTGTAGCCGCATGGCGTTCGTACTTAAATATGGAACTAACCATTCCAATTTTCGCTGTCTCTTATACACATCTCCGAGCCCACGAGACT
+
BBBBBFBBBBABGGGFGGGGGFDFHHHEFHHGHHHAGFHHHHHHHHGEFGGFHHGBGDHHHHHFGFHFGGGGFEHFGEGGDAGGGHGFHHGHHHHHHHHGFFGHHFDGHHHFHHGGGGGGHHHHHHGHHHHHGHHFDCCGCGHGGGGG?G
@M02034:409:000000000-BFKT7:1:2109:21747:4478 1:N:0:30
AAAGTCGAGGTGCCTAAAGTGGCAACCCAGACTATGGGGAAGGTTGGTGGTGTAGAGCTTCCTGTAGCCGCATGGCGTTCGTACTTAAATATGGAACTAACCATTCCAATTTTCGCTGTCTCTTATACACATCTCCGAGCCCACGAGACT
+
AABBAFCBCCBCGGGGGGFFGGGHHHHGGHHGHHHHHGFCEEGHGHG1FEFFAAGF55FHFHHH55FAFEG0EFF1>EGEFECHFHHHHHHGHHEDHHHHB03FGFHFFGGHHFGGGGEEFDFGBGHFFFHHHFHGEDCGFFHGGGGGFH
@M02034:409:000000000-BFKT7:1:2109:21619:4494 1:N:0:30
AAAGTCGAGGTGCCTAAAGTGGCAACCCAGACTAATCATAATGTTGGTGGTGTAGAGCTTCCTGTAGCCGCATGGCGTTCGTACTTAAATATGGAACTAACCATTCCAATTTTCGCTGTCTCTTATACACATCTCCGAGCCCACGAGACT
+
BABBAFBBBBAAGGGGGGFEGFFHHFFFFHFFGHHHHHGHHHHHFHFEFG2FFGHHGHHHHHGHHFHHHEEEEGHFGGGGGGHHHHHGEHHGHHGHHFHFFHFHHHHHFGHHHHGGGGGFHHHHHHHFFFFHHHGDE/D?CEHFGGGGGG
@M02034:409:000000000-BFKT7:1:2109:10625:4503 1:N:0:30
AAAGTCGAGGTGCCTAAAGTGGCAACCCAGACTCAGAGGCATGTTGGTGGTGTAGAGCTTCCTGTAGCCGCATGGCGTTCGTACTTAAATATGGAACTAACCATTCCAATTTTCGCTGTCTCTTATACACATCTCCGAGCCCACGAGACT
+
AAABAFABDBBBGGGGFGFGGGGHHHGGGGHGGGHGHHGGGHHHHHGEFGEFFFHFHEEHHGHHHHHHGGCEGGHHGGGGGFFFHHFFHHGHHHDFGGFFGHGHBHHHHHHHHHGGGGGEHHHHGHHHEHGHGHGFFCC?GGEGGCCEGH
@M02034:409:000000000-BFKT7:1:2109:8162:4505 1:N:0:30
AAAGTCGAGGTGCCTAAAGTGGCAACCCAGACTAAGAATCATGTTGGTGGTGTAGAGCTTCCTGTAGCCGCATGGCGTTCGTACTTAAATATGGAACTAACCATTCCAATTTTCGCTGTCTCTTATACACATCTCCGAGCCCACGAGACT
+
AABAAFABBDBBGGGGGGGGGFGHFCGAFHCGHFH3GHFDGGFHHHHFFGAFHHFDFFGHHBGFBGHFHG0EGGH1EEFGG?ECGGF3FHHHHHFDFFGFGHHHHGFGDFGFHHGAEFFFHGHHGHFEGGDGFGHFDCCDGAGGGGGGGH
@M02034:409:000000000-BFKT7:1:2109:21629:4511 1:N:0:30
AAAGTCGAGGTGCCTAAAGTGGCAACCCAGACTAATCATAATGTTGGTGGTGTAGAGCTTCCTGTAGCCGCATGGCGTTCGTACTTAAATATGGAACTAACCATTCCAATTTTCGCTGTCTCTTATACACATCTCCGAGCCCACGAGACT
+
AABAADAABBBAGGGGGGGGGGGGHGHGDFFFHFGHHHGCHHAFGFEGGGEFHFFHHHHGHGHHHHHHHGGGGGHHGGGGGGHEHHFHHHFHHEFHGHGFHGGH3GHHGHHHHHGGGFGHHHHHHHGHFHBHGGFD?/BCGGHG/BFGGH
@M02034:409:000000000-BFKT7:1:2109:8288:4511 1:N:0:30
AAAGTCGAGGTGCCTAAAGTGGCAACCCAGACTGGGTCGTTGGTTGGTGGTGTAGAGCTTCCTGTAGCCGCATGGCGTTCGTACTTAAATATGGAACTAACCATTCAATTTTCGCTGTCTCTTATACACATCTCCGAGCCCACGAGACTA
+
AACCAFABBBACGGGGGGGGGGGHHHFGGHHGHGHHGHGEGHHGHGGGFGEFGHHFHHHHHHHHHHHHGGGGGGHHGGGGGEFHHHHGHHHHHHFFHHHGHHHHHHHHHFHHHGGGGGHHHHHHHHFFHFHHFHHGGGGDGGGG?GDGH>
@M02034:409:000000000-BFKT7:1:2109:16219:4512 1:N:0:30
AAAGTCGAGGTGCCTAAAGTGGCAACCCAGACTACGGCGAATGTTGGTGGTGTAGAGCTTCCTGTAGCCGCATGGCGTTCGTACTTAAATATGGAACTAACCATTCCAATTTTCGCTGTCTCTTATACACATCTCCGAGCCCACGAGACT
+
AACBAFBABBAAGGGGGGGFGGGHHHHGGHHGHHHGGGGGGGHFHHHEFGEFGFHFHHHHHHHGBFGFHEFGGGGGG?EFGGGHHHGHHEFHGHEFHGGGHHFHHHHGHHHHHHGGGGGHHHFHHGHHGHFGHHHHEGGFGGHGGGGGGG
@M02034:409:000000000-BFKT7:1:2109:8308:4518 1:N:0:30
AAAGTCGAGGTGCCTAAATTGGCAACCCAGACTGGTTC
+
AAA1>BAA11AAFGG1AA3AFCGHGHH?EAA0G1CG1A
@M02034:409:000000000-BFKT7:1:2109:12165:4531 1:N:0:30
AAAGTCGAGGTGCCTAAAGTGGCAACCCAGACTAATAATCAGGTTGGTGGTGTAGAGCTTCCTGTAGCCGCATGGCGTTCGTTCTTAAATATGGAACTAACCATTCCAATTTTCGCTGTCTCTTATACACATCTCCGAGCCCACGAGACT
+
BABBBFBBBBAAGGGGGGGGGGGHHHHGGHHGHHHHHHHGGFHHHGCGEDGFFFHBFDGFDGFHFFGEGGGEGEH1FEEFF1GGEHHGEGHFHHE3FGHHF03GGGHFEHHHHHGGGGEF4GHHDDHFGHFGHHHHDBFGFFHGGCG?EF
@M02034:409:000000000-BFKT7:1:2109:8049:4536 1:N:0:30
AAAGTCGAGGTGCCTAAAGTGGCAACCCAGACTTCGCCGACGGTTGGTGGTGTAGAGCTTCCTGTAGCCGCATGGCGTTCGTACTTAAATATGGAACAACCATTCCAATTTTCGCTGTCTCTTATGCAC
+
A3AAAFB3A22AGGGFGGEBGDCHGHHCEEHGHFFF?AEEEEEE1AAAFFEFHHFFHGHGBEEF3F4DGEEEEEG1/?ECEEGEHGGEBG4FFFED3F0?E/FFFGD?FBFGHCEDDB@D@2@DD11@@
@M02034:409:000000000-BFKT7:1:2109:16959:4537 1:N:0:30
AAAGTCGAGGTGCCTAAAGTGGCAACCCAGACTATGAATAATGTTGGTGGTGTAGAGCTTCCTGTAGCCGCATGGCGTTCGTACTTAAATATGGAACTAACCATTCCAATTTTCGCTGTCTCTTATACACATCTCCGAGCCCACGAGACT
+
BABBAFB>DD>AGGG5BFFBFFDFHHHGFHHGHHHHHFGGFGGGHHHGGGEFGGHGHHGHHHHFGFHFHGGGGGHHGEEFGEFHHHHHFHGFHHEGHHHHHHHHHHFHHHHHHFGGGG?3F4BGGHG4GHFHFHGEFCGGGGHFCCCG/?
@M02034:409:000000000-BFKT7:1:2109:22837:4551 1:N:0:30
AAAGTCGAGGTGCCTAAAGTGGCAACCCAGACTAAGAATGGTGTTGGTGGTGTAGAGCTTCCTGTAGCCGCATGGCGTTCGTACTTAAATATGGAACTAACCATTCCAATTTTCGCTGTCTCTTATACACATCTCCGAGCCCACGAGACT
+
BBBBBFABBBAAGGGFGGGFFFCGFGF?FHDFHHGGG53DFEGHEHGBFC1FFFHEHFHHGFFGGHHHGEACFGHFEEGEDEBGGGD3FHFFGFBFCFGHBFBGFGHBBDFHHGEGGC?DGFFHBGFGGB2BCGGBB@/BDAGAB</?CD
@M02034:409:000000000-BFKT7:1:2109:9683:4555 1:N:0:30
AAAGTCGAGGTGCCTAAAGTGGCAACCCAGACTTCGTCTCATGTTG
+
A?>AAFAADD>AFFGGGGGGGBCCFGH?00FFHHHGHEFHHHFHHF
@M02034:409:000000000-BFKT7:1:2109:13568:4566 1:N:0:30
AAAGTCGAGGTGCCTAAAGTGGCAACCCAGACTAAGCATTGTGTTGGTGGTGTAGAGCTTCCTGTAGCCACATGGCGTTCGTACTTAAATATGGAACTAACCATTCCAATTTTCGCTGTCTCTTATACACATCTCCGAGCCCACGAGACT
+
BBBBBFBA?@AAGGGGGGGBFBFHHGHGGGGFFHHHGHHHHHHFBGHAFFFFFHHEFHHHFGHHDFHHHFHFHHGHGEGGGEHHHHHGGHGEGHFFHGGHHHFHHHGHHHHHHE?GGEEGHHGHFFHHHGHHGEHFD@@DGFGGGGGGGF
@M02034:409:000000000-BFKT7:1:2109:16786:4587 1:N:0:30
AAAGTCGAGGTGCCTAAAGTGGCAACCCAGAATAAT
+
AAAAA@AA>DAACF1GGGG3F1FHBHHFECC011DD
@M02034:409:000000000-BFKT7:1:2109:15277:4591 1:N:0:30
AAAGTCGAGGTGCCTAAAGTGGCAACCCAGACTGGGGTTGGGGTTGGTGGTGTAGAGCTTCCTGTAGCCGCATGGCGTTCGTACTTAAATATGGAACTAACCATTCCAATTTTCGCTGTCTCTATACACATCTCCGAGCCCACGAGACTA
+
BAABAFABBBBBGGFG4FGGGGGHHHHGCHHGHHHHGEEEGGGEEGEEFEGCFBHFGEGCFGFGFGFEDEGCGGHAEEGGGAGHEHFGHHF4GH33GGHGFF3GGGHBFGGEF?CEGGGHHEGHFHFHFGFHHHHGCDGGCCFGGGGGF>
@M02034:409:000000000-BFKT7:1:2109:10353:4597 1:N:0:30
AAAGTCGAGGTGCCTAAAGTGGCAACCCAGACTAATACGGGGGTTGGTGGTGTAGAGCTTCCTGTAGCCGCATGGCGTTCGTACTTAAATATGGAACTAACCATTCCAATTTTCGCTGTCTCTTATACACATCTCCGAGCCCACGAGACT
+
BAAABFBBDB>AGGGGGGGGFGGHGHHGGGFGHFHHHHHEEGGGGGGGGGEFGHHGHHHHHHHGGGHHHGGGFGHHGGGGGGHEHHHHHHHHHGFDCGGGHHGHHHHG3GHHGHGGGGGBHHHHHHGFGFBFGGDGF?FGFFHFGGCGGH
@M02034:409:000000000-BFKT7:1:2109:16355:4610 1:N:0:30
AAAGTCGAGGTGCCTAAAGTGGCAACCCAGACTACTAAGAATGTTG
+
AACBAFBCCBABGGGGGGGBFGFHHHHGGHHGHFFFHAF3BFHD5F
@M02034:409:000000000-BFKT7:1:2109:23776:4613 1:N:0:30
AAAGTCGAGGTGCCTAAAGTGGCAACCCAGACTAATCATCAGGTTGGTGGTGTAGAGCTTCCTGTAGCCGCATGGCGTTCGTACTTAAATATGGAACTAACCATTCCAATTTTCGCTGTCTCTTATACACATCTCCGAGCCCACGAGACT
+
AAAAAFABBBABBGGGGGGGGBFHHHHGGDFFFHFHHHHHFHHHHFCAFFGGHGHFGHHFFHHHGGGGHGGGEGHHGGGGEGFHEHHHHFHGHHFFHHHHFHDFHGHBFHHHHHG?F/?3FGGFFFFFFGHHHHHGGCGGGGHGG?CEGB
@M02034:409:000000000-BFKT7:1:2109:23818:4619 1:N:0:30
AAAGTCGAGGTGCCTAAAGTGGCAACCCAGACTAGTCGTGCTGTTGGTGGTGTAGAGCTTCCTGTAGCCGCATGGCGTTCGTACTTAAATATGGAACTAACCATTCCAATTTTCGCTGTCTCTTATACACATCTCCGAGCCCACGAGACT
+
BBBBBFBADBABGGGGGGGGGGGHHHHGGGHGHHHHHGGGGGHHHHHFGGFGHHHFGGHHHHHHFGHHHEEEGGGHGGGGGGHHHHHHHFGHHGFGHHGFGHFGHHHEGHHHHHGFGDFGHHHHFHHHFHFGHHHFF@DDCC<EDGG/EG
@M02034:409:000000000-BFKT7:1:2109:16289:4641 1:N:0:30
AAAGTCGAGGTGCCTAAAGTGGCAACCCAGACTACTAATCATGTTGGTGGTGTAGAGCTTCCTGTAGCCGCATGGCGTTCGTACTTAAATATGGAACTAACCATTCCAATTTTCGCTGTCTCTTATACACATCTCCGAGCCCACGAGACT
+
AAABAFABBCAAGGGGGGGGFFGGHHHGGHHGHGEDHHHHFHHGFGGEFGEFFEGFGFHHHGHHGGD5DEEFGGHGGGGEFE?EGHHHHHGGFHBFGHHHGFBHHHHHHHHHHFGGGGED4DFFFHHBHHGHHHHGDBCGGGGFCBCGF<
@M02034:409:000000000-BFKT7:1:2109:20609:4641 1:N:0:30
AAAGTCGAGGTGCCTAAAGTGGCAACCCAGACTCCTCCGCATGTTGGTGGTGTAGAGCTTCCTGTAGCCGCATGGCGTTCGTACTTAAATATGGAACTAACCATTCCAATTTTCGCTGTCTCTTATACACATCTCCGAGCCCACGAGACT
+
BBCCBFBBCCCCGGGGGGGGFGGHHHHGGHGGHHHGHHGGGGGGHHHEFGEFFGHGHHHHHHHHHHHHHEGEFFHGGGGGGGFHHHHHHHHHHHHGHHHHHHHHHHGHHHHHHEGGGGFGHHHHHHGHHHHGGGGHE/D/CFHGGGGDGG
@M02034:409:000000000-BFKT7:1:2109:21616:4663 1:N:0:30
AAAGTCGAGGTGCCTAAAGTGGCAACCCAGACTCCGAAGCCTGTTGGTGGTGTAGAGCTTCCTGTAGCCGCATGGCGTTCGTACTTAAATATGGAACTAACCATTCCAATTTTCGCTGTCTCTTATACACATCTCCGAGCCCACGAGAC
+
AAAAAFAADD1AGGFGFGGBGAFGFHHCGHHGH1AA0AEE01FBGHFEFEEFHHHFHHGHHHHGEGHGHGGGGGHHGGGFFGFHHHHHHHFHHFEFHHDGHHHHGHHHHGHHHHGGGGEBHHHHHHHFGHFHHHFHGCGCGFHGGCCCC
@M02034:409:000000000-BFKT7:1:2109:22360:4677 1:N:0:30
AAAGTCGAGGTGCCTAAAGTGGCAACCCAGATTCCGCC
+
AAA@AF1AD?AABFF1FEB31FEHGCHGGAC1A2DB0A
@M02034:409:000000000-BFKT7:1:2109:19998:4679 1:N:0:30
AAAGTCGAGGTGCCTAAAGTGGCAACCCAGACTCGTTCTACGGTTGGTGGTGTAGAGCTTCCTGTAGCCGCATGGCGTTCGTACTTAAATATGGAACTAACCATTCCAATTTTCGCTGTCTCTTATACACATCTCCGAGCCCACGAGACT
+
BBBBAFBBBBAAGGGGGGGFGFGGHGFGGHHGHHGHGFGHHGGGFCGEFFEFGGHHHHHHHHHFBFHFHEFEEGHEEGGFGGFHHHHGGGHHHFGHHHGHFHHGHGGHHGHHHFEEEFGFHHHHHHGHGHFHGGBDCCGCGGHGGGGGGF
@M02034:409:000000000-BFKT7:1:2109:22377:4680 1:N:0:30
AAAGTCGAGGTGCCTAAAGTGGCAACCCAGACTCCGCCGGGGGTTGGTGGTGTAGAGCTTCCTGTAGCCGCATGGCGTTCGTACTTAAATATGGAACTAACCATTCCAATTTTCGCTGTCTCTTATACACATCTCCGAGCCCACGAGACT
+
AABBAFAABCABGGGFGGGFGGGHGHHGGHGCGHHGGGGGGGGE@E?1FEEFFFHFFGHHHHHGFGHDGEEGGGHGGEGFEFHHHHGHHHGHFHHGHGHGHHFHFHHFHHHHFHGGGGGEHGHHHHEHFHBHFBFFECGCCFHGGCGAFC
@M02034:409:000000000-BFKT7:1:2109:13879:4684 1:N:0:30
AAAGTCGAGGTGCCTAAAGTGGCAACCCAGACTTCTCCGCTTGTTGGTGGTGTAGAGCTTCCTGTAGCCGCATGGCGTTCGTACTTAAATATGGAACTAACCATTCCAATTTTCGCTGTCTCTTATACACATCTCCGAGCCCACGAGACT
+
BBBBBFBBBBAACGFGGGGBGFGGHHHGGFHGHHHHHHGGGGFHGFGAFEEFGFHFHHHGHFHHHHHDHEEEFEHFEEGEGGFHHHGFHFFGHHEGHHHHGHGHFHHHHHHHFBEGD/<FGBFGFHFGHHH2FFGFF?DGGAF/A?DGFF
@M02034:409:000000000-BFKT7:1:2109:20010:4692 1:N:0:30
AAAGTCGAGGTGCCTACAGTGGCAACCCAGACTCGTTCTACGGTTGGTGGTGTAGAGCTTCCTGTAGCCGCATGGCGTTCGTACTTAAATATGGAACTAACCATTCCAATTTTCGCTGTCTCTTATACACATCTCCGAGCCCACGAGACT
+
BBABBFAADDABGGGG4BFFFFGGGGHGFAHGFHFBFHGFHGGHGGGEFGEFHFFFGEHHHHGFGHGHFFGEFEHHGDEEE1FGHHHBGGFHHHHDFHHCGADGFHGHHHHHHGGGGGDG3FFDGHHHFCBGGGFFB/>@BFHGGC/ADG
@M02034:409:000000000-BFKT7:1:2109:13613:4710 1:N:0:30
AAAGTCGAGGTGCCTAAAGTGGCAACCCAGACTACGAAGAATGTTGGTGGTGTAGAGCTTCCTGTAGCCGCATGGCGTTCGTACTTAAATATGGAACTAACCATTCCAATTTTCGCTGTCTCTTATACACATCTCCGAGCCCACGAGACT
+
AA>A>DAADDABCGGFFGEBF4FFFG4AFGHFCGHGFHA?CDGGGHH21E1F1BFAGHFHECGFBDG5FEEEEFHHGEGEEBFEGF4FGFD4GHFFFEFF3?DGFFHFHG3GGBEGGGEDHHGB3DGFGGGFHGHBF/CC@FEF@CCC?G
@M02034:409:000000000-BFKT7:1:2109:14996:4710 1:N:0:30
AAAGTCGAGGTGCCTAAAGTGGCAACCCAGACTAAGAATAATGTTGGTGGTGTAGAGCTTCCTGTAGCCGCATGGCGTTCGTACTTAAATATGGAACTAACCATTCCAATTTTCGCTGTCTCTTATACACATCTCCGAGCCCACGAGACT
+
ABAABFBBBBAAGGGGGGGBFFEFFHHEFHHGHHHHGGHFHHHHHHGBFGGFGBGFHFHHHHHHGFFGHGGCFFHCEEFFFBEGHHFGHHGHHFBFGHHGHGFHHHHDGHHGGEEGGGEFGEGFFFHGHGHFHHHGC?FGCGGGGGGGGH
@M02034:409:000000000-BFKT7:1:2109:16878:4711 1:N:0:30
AAAGTCGAGGTGCCTAAAGTGGCAACCCAGACTCATGAGCGGGCTGGTGGTGTAGAGCTTCCTGTAGCCGCATGGCGTTCGTACTTAAATATG
+
1AAAAFAADD11FEFF1B13ABAGF00AFGHCBGH1FD1BEC?/E/AGHFFGHHG2EBFH1FFG@2@BB?/>/BG0E/>/?/BFGGGBFFB>>
@M02034:409:000000000-BFKT7:1:2109:14738:4714 1:N:0:30
AAAGTCGAGGTGCCTAAAGTGGCAACCCAGACTAATAAGAATGTTGGTGGTGTAGAGCTTCCTGTAGCCGCATGGCGTTCGTACTTAAATATGGAACTAACCATTCCAATTTTCGCTGTCTCTTATACACATCTCCGAGCCCACGAGACT
+
AA??AFAADDABBGGGGGG6GFGCFGH?EEEFFGFHHHHHHFHFHHEBFEEFFFFEHHHHGCHGBGFGHGCEEGFGEEGEEEBGHHHGFFHHGFFGFHFFGH3FFGHFHHBFGFE/EEEGG4BDGFHHEHHHBGHFE?DF<ECAC<AFDD
@M02034:409:000000000-BFKT7:1:2109:9657:4715 1:N:0:30
AAAGTCGAGGTGCCTAAAGTGGCAACCCAGACTGGGGGTGCGGTTGGTGGTGTAGAGCTTCCTGTAGCCGCATGGCGTTCGTACTTAAATATGGAACTAACCATTCCAATTTTCGCTGTCTCTTATACACATCTCCGAGCCCACGAGACT
+
AABBAFAABDAAGCGFFGDGGGGHFDHGGHHGGBA222E01AEAEEEEFEEEGBHDGGFHEFGGBFDGHE/>EEHGEFGFDEFHFHHGHHHHHGBGFGFGHHFGHH2BFFGHHHGAFGG<GBFGDGHHFFBFFG?DACGCCCGGGGG?.D
@M02034:409:000000000-BFKT7:1:2109:12318:4719 1:N:0:30
AAAGTCGAGGTGCCTAAAGTGGCAACCCAGACTGCTTGTCATGTTGGTGGTGTAGAGCTTCCTGTAGCCGCATGGCGTTCGTACTTAAATATGGAACTAACCATTCCAATTTTCGCTGTCTCTTATACACATCTCCGAGCCCACGAGACT
+
CCCCBFCCCCCCGGGGGGGGGGGHHHHGGHHGHHHHHHHHHHHHHHHEFGGGGHHHHHHHHHHHGHHGHEFFGGHHGGGGGGHHHHHHHHHHHHGFHHHFHHGHHHHHHHHHHHGFGGGGHHHHHHGHGHGHGHHHFCFCGGHGGGGFGG
@M02034:409:000000000-BFKT7:1:2109:10983:4723 1:N:0:30
AAAGTCGAGGTGCCTAAAGTGGCAACCCAGACTAATACGCCTGTTGGTGGTGTAGAGCTTCCTGTAGCCGCATGGCGTTCGTACTTAAATATGGAACTAACCATTCCAATTTTCGCTGTCTCTTATACACATCTC
+
AABAADAAB224FGFF4GGBGGFHHHHGGGHGHGHHGGHGGHADFHE2CEEG1FF5FGGHGHHHHEGFFECEEEHA0EEFEGFHHFFH3FGHHH3@EGFFCEBHHFEF4BGGHFE??EEGFHGFFHHHBCFCB1D
@M02034:409:000000000-BFKT7:1:2109:19569:4726 1:N:0:30
AAAGTCGAGGTGCCTAAAGTGGCAACCCAGACTGGTCGGGAGGTTGGTGGTGTAGAGCTTCCTGTAGCCGCATGGCGTTCGTACTTAAATATGGAACTAACCATTCCAATTTTCGCTGTCTCTTATACACATCTCCGAGCCCACGAGACT
+
BBBBAF3ADDAAGFFGGGBGFBFBGGG?2AEFHFHGHCEFAAAAFCABEEAABGHGGBGGFHFHHFG5EEG@EFHHGFE?EFHGHHFGGGFEGGFHHGE??03FGFGHHGHHGGGAEGA2GDHHFFFHBCBHBFFGE?@C@C<CCCDGAF
@M02034:409:000000000-BFKT7:1:2109:9132:4727 1:N:0:30
AAAGTCGAGGTGCCTAAAGTGGCAACCCAGACTTCTCATAATGTTGGTGGTGTAGAGCTTCCTGTAGCCGCATGGCGTTCGTACTTAAATATGGAACTAACCATTCCAATTTTCGCTGTCTCTTATACACATCTCCGAGCCCACGAGACT
+
CCCCCFBCCCBCGGGGGGGGGGGHHHHGGHHGFGGGFGFHFGHHHHH22AECAAGBGBGG5GGHFDFFDEF?FEF1EEEGGEFGGDHHFFHHHH33GGFFF13F3?G4?GGHHF@FFD<FEGFE4DF4FCHFFHH2C/@C<CGFGCGDDH
@M02034:409:000000000-BFKT7:1:2109:16870:4728 1:N:0:30
AAAGTCGAGGTGCCTAAAGTGGCAACCCAGACTCATGAGCGGGTTGGTGGTGTAGAGCTTCCTGTAGCCGCATGGCGTTCGTACTTAAATATGGAACTAACCATTCCAATTTTCGCTGTCTCTTATACACATCTCCGAGCCCACGAGACT
+
AAAAAFBBBCBAGGGGGGGGGGGHHHHGGHHGHHHHHHHGGGGEFEGEFGEFGHHGHFHHHHHHGFHGGGGGGGHHGEFGGFHHHHHHHHGHHHGGFHGFHHHHHHHGHHGHHHFDGGFHHFFHHHHDGHEGHHHHDDFDGGHGCGCGGF
@M02034:409:000000000-BFKT7:1:2109:10213:4731 1:N:0:30
AAAGTCGAGGTGCCTGAAGTGGCAACCCAGACTGATGGGCATGTTGGTGGTGCAGAGCTTCCTGGGG
+
ABBBBFAAAABBGGG4BA4GGGGFGHHGDHHCFE3FFGCA2BF55F222AEA33B513A35A5B31A
@M02034:409:000000000-BFKT7:1:2109:9722:4732 1:N:0:30
AAAGTCGAGGTGCCTAAAGTGGCAACCCAGACTAAGAATCATGTTGGTGGTGTAGAGCTTCCTGTAGCCGCATGGCGTTCGTACTTAAATATGGAACTAACCATTCCAATTTTCGCTGTCTCTTATACACATCTCCGAGCCCACGAGACT
+
AABBBFBBBBBBGFGGGGGFGGGHCGHEEHHGGHHHHFHGHHHHGFGEFEEFHGGFHHHHHGHHHHHHHGGEEFHFFGGGGEHHHHHFHHGHGHFHHHGFHHHGHHHFFGHHHHGFGEGHHHHHHHGHHHDGHHFHGCFGGGHGGGGCFG
@M02034:409:000000000-BFKT7:1:2109:9631:4746 1:N:0:30
AAAGTCGAGGTGCCTAAAGTGGCAACCCAGACTAAGCAGAATGTTGGTGGTGTAGAGCTTCCTGTAGCCGCATGGCGTTCGTACTTAAATATGGAACTAACCATTCCAATTTTCGCTGTCTCTTATACACATCTCCGAGCCCACGAGACT
+
BBBBBFAABB>AGGFGGFGFEGFHHHGFGHBBGGHHHHHHHHFGBGAEFGGFGFGFFFFHHGHHHHHHHGGGGGHHGEFGGGHHHHGGHHHHHHHHHHGGHHGHGHEFHHHHHHGGGGEHHHHEFHHBG2FHBGBGACGCGGAGDGGGG?
@M02034:409:000000000-BFKT7:1:2109:14678:4751 1:N:0:30
AAAGTCGAGGTGCCTAAAGTGGCAACCCAGACTGTG
+
ABABBFBBBBAAGGGGGGGFGFGHHHHGGHHGH33D
@M02034:409:000000000-BFKT7:1:2109:16711:4754 1:N:0:30
AAAGTCGAGGTGCCTAAAGTGGCAACCCAGACTACTGCGACTGTTGGTGGTGTAGAGCTTCCTGTAGCCGCATGGCGTTCGTACTTAAATATGGAACTAACCATTCCAATTTTCGCTGTCTCTTATACACATCTCCGAGCCCACGAGACT
+
ABCCBFBBCCBCGGGGGGGAFFGHHHHGGGHGHHHHGGFGGGGHHHFEFEGEFFHHDGGFGHHHFGGGGEGEGGHFGEGGGGHHHHHHHGHGFFDDFHFFFGBHGHHGHHHHHHGGGGEFFBHGHHHHGGHHHHHHD/<BDGHGFCGDDF
@M02034:409:000000000-BFKT7:1:2109:17030:4761 1:N:0:30
AAAGTCGAGGTGCCTAAAGTGGCAACCCAGACTGCTAGTCCTGTTGGTGGTGTAGAGCTTCCTGTAGCCGCATGGCG
+
AAAB3DABBB2AEFGFGGG6FGGFFGHGGHH2GHHH5FG55FGH532BA2BAA3G5G5BE5B5E55D5B1A0?>E1>
@M02034:409:000000000-BFKT7:1:2109:22323:4779 1:N:0:30
AAAGTCGAGGTGCCTAAAGTGGCAACCCAGACTCATCCTCGGGTTGGT
+
CCCCCFAABCBCGGGGGGGGGGGHHHHGGHHGH3BFGH33E2AB2E0A
@M02034:409:000000000-BFKT7:1:2109:16965:4780 1:N:0:30
AAAGTCGAGGTGCCTAAAGTGGCAACCCAGACTACGCAGCATGTTGGTGGTGTAGAGCTTCCTGTAGCCGCATGGCGTTCGTACTTAAATATGGAACTAACCATTCCAATTTTCGCTGTCTCTTATACACATCTCCGAGCCCACGAGACT
+
ABCBAFBBBDBAGGGGFGFFGGGFHHHGGHHGHHHGGGGGHHHHHHHGFGGFGHGHHGHGHHHGGGHHHGGGGGHHGFGGGGHHHHGHHHHHHHGFHHHHHHGHHHGGGHHHHHGGGGGHHHHHHHHHGHGHHHHFC/C/DEGGGGGGGG
@M02034:409:000000000-BFKT7:1:2109:14064:4786 1:N:0:30
AAAGTCGAGGTGCCTAAAGTGGCAACCCAGACTTCTACTATTGTTGGTGGTGTAGAGCTTCCTGTAGCCGCATGGCGTTCGTACTTAAATATGGAACTAACCATTCCAATTTT
+
ABABAFBBBCABGGGGGGGFGFGFHHHGGHHGHF5A5BGF5EGHFF2EF2EEF3F5B53B5BFG55A5AAE0EEF1E?01>?21?FFGGGFEGB33FBGG313B34F4?F3G?
@M02034:409:000000000-BFKT7:1:2109:22310:4793 1:N:0:30
AAAGTCGAGGTGCCTAAAGTGGCAACCCAGACTCATCCTCGGGTTGGTGGTGTAGAGCTTCCTGTAGCCGCATGGCGTTCGTACTTAAATATGGAACTAACCATTCCAATTTTCGCTGTCTCTTATACACATCTCCGAGCCCACGAGACT
+
CCCCCFBCCAABGGGGGGGGGGGHHHGGGDHGHBGHHGHGGGGHEFGFEGGFEGGFHHGGHHHHHGHGHGGGGGHFEGGGGFHHHHHHHHHHFHB3GHGHFHGGHHHGHHHHHHGGGGGGHHHHFHFFDGGHGHHFG/C?DGEFGGFGF>
@M02034:409:000000000-BFKT7:1:2109:13038:4805 1:N:0:30
AAAGTCGAGGTGCCTAAAGTGGCAACCCAGACTCGGCCTCCTGTTGGTGGTGTAGAGCTTCCTGTAGCCGCATGGCGTTCGTACTTAAATATGGAACTAACCATTCCAATTTTCGCTGTCTCTTATACACATCTCCGAGCCCACGAGACT
+
BBBBBFBBBBBBGGGGFFGGGGGHHCGGGHHGHHGGGGGHHHHHHHHGGGGGHHHHHGHHHHHHGHHHHGGGGGHHGGGGGGFHGHHHHHGHHFFFFHHGGHHHHGHHHHHHHHGGGGGEHFHHGHFHGFHHHHHGGC@DGECFGGGDDG
@M02034:409:000000000-BFKT7:1:2109:13806:4824 1:N:0:30
AAAGTCGAGGTGCCTAAAGTGGCAACCCAGACTCCGCATCCTGTTGGTGGTGTAGAGCTTCCTGTAGCCGCATGGCGTTCGTACTTAAATATGGAACTAACCATTCCAATTTTCGCTGTCTCTTATACACATCTCCGAGCCCACGAGACT
+
AABB>DAADBAAGGGGGGF6FFFHFHHGGGHEHFHGGGGGHHHHHHHFGGGFFGHGFFFGBGHFFFG5GEEEGEHGFFGGGFFFHHHGHHHHHHGBGFFGGHGHBGHGHHFHGGFEEGEGBFGFHGHGGHFFFGFHDCC@<FC/@DCAFD
@M02034:409:000000000-BFKT7:1:2109:8397:4828 1:N:0:30
AAAGTCGAGGTGCCTAAAGTGGCAACCCAGACTTCGCCGCCTGTTGGTGGTGTAGAGCTTCCTGTAGCCGCATGGCGTTCGTACTTAAATATGGAACTAACCATTCCAATTTTCGCTGTCTCTTATACACATCTCCGAGCCCACGAGACT
+
CCCCCFBBBBAAGGGGGGGGGGGHHHHGGHHGHH52BAE?AEGHHHHGFGEFFGHGGBGHHGHHHHHHHGG?GGHGCGFGGEHHHHHHHHHHHHFEFHGGHHBEHFHHHHHHHFGDDGGHHGHHHHHHGFHHFGGBCCCCGGHGGCFGGH
@M02034:409:000000000-BFKT7:1:2109:24304:4835 1:N:0:30
AAAGTCGAGGTGCCTAAAGTGGCAACCCAGACTAGTCAGCTGGTTGGTGGTGTAGAGCTTCCTGTAGCCGCATGGCGTTCGTACTTAAATATGGAACTAACCATTCCAATTTTCGCTGTCTCTTATACACATCTCCGAGCCCACGAGACT
+
AAABAFAAADAAGGGFFGDAFGGFFGHDGFGEHHHHHHHFHHHGHGGEFEEFHHH5GFFHGGHGBEHGFEEEEFH1EEG1EE2FGBFBFGFHHGFFGHDEGHHHFGHHFGHHGFEE?GE3?FFGHGGD3GBH2FDD?/B<<FGFFCF/CD
@M02034:409:000000000-BFKT7:1:2109:17208:4841 1:N:0:30
AAAGTCGAGGTGCCTAAAGTGGCAACCCAGACTCCTTCGTATGTTGGTGGTGTAGAGCTTCCTGTAGCCGCATGGCGTTCGTACTTAAATATGGAACTAACCATTCCAATTTTCGCTGTCTCTTATACACATCTCCGAGCCCACGAGACT
+
BCCCAFBBBBAAFGGGGGGBFFGFHHHGGHEFHCGAGHFGBGHHHHHAFFEFGHHHHGFFHHHFGHHHHFGGGGHHGDGGGEHHHHHGHHHFHHGHHHHGHHFHHHGHHHHHHGFGGFFHHFHHHGFHHHEFFDBGB<<>CFHFF?@?EF
@M02034:409:000000000-BFKT7:1:2109:8726:4845 1:N:0:30
AAAGTCGAGGTGCCTAAAGTGGCAACCCAGACTGCGTGTCAGGTTGGTGGTGTAGAGCTTCCTGTAGCCGCATGGCGTTCGTACTTAAATATGGAACTAACCATTCCAATTTTCGCTGTCTCTTATACACATCTCCGAGCCCACGAGACT
+
BBBBBFBABDABGGGGGGGFGGGHGGGGGHH2GHFEEGGGHFHHHHCFEEGEA3E5BBBAFEFFGFDA3EE0EEF1EE@EEB?GGHFFEGFFFE33F?FC303BFGB4FGDHH4E/FF<G?BFGBB3BDCH2GGHEC/DGGGEF@G?/?G
@M02034:409:000000000-BFKT7:1:2109:24288:4850 1:N:0:30
AAAGTCGAGGTGCCTAAAGTGGCAACCCAGACTAGTCAGCTGGTTGGTGGTGTAGAGCTTCCTGTAGCCGCATGGCGTTCGTACTTAAATATGGAACTAACCATTCCAATTTTCGCTGTCTCTTATACACATCTCCGAGCCCACGAGACT
+
AABBAFBBBBBBGGGGFGGAFFGHHGHGGHHGHHHHHGHHHHHHFFCEFGFGEFGHHHHGHHHHHFHHHGGGGGHHGGFGEECGHHHHHGGHHGGGGBGFHHHHHHHFFHHHHHGGGGEHHHGFGHHHEFEGGHHEA?//BFFFCFGGGD
@M02034:409:000000000-BFKT7:1:2109:19448:4887 1:N:0:30
AAAGTCGAGGTGCCTAAAGTGGCAACCCAGACTTCGCGTGGTGTAGAGCTTCCTGTAGCCGCATGGCGTTCGTACTTAAATATGGAACTAACCATTCCAATTTTCGCTGTCTCTTATACACATCTCCGAGCCCACGAGACTAGGCATGAT
+
BBBBBFBBBBABGGGGGGGGGGGHGHHGGHHGHHHGGGGGGHGHHFEHHHHFHHHHHHHGEGEFGHHGEGGGGHGHHHGHHHHHHFHHHHGHHHHHHFHBFGHHHGGGDEGHHHHFHHHEHHHHHHG?@DGGGGGGDGDFHHGHHHHHHH
@M02034:409:000000000-BFKT7:1:2109:11658:4919 1:N:0:30
AAAGTCGAGGTGCCTAAAGTGGCAACCCAGACTAAGAATAAGGTTGGTGGTATAGAGCTTCCTGTAGCCGCATGGCGTTCGTACTTAAATATGGAACTAACCATTCCAATTTTCG
+
CCCCCFCCCCABGGGGGGGGGGGHHHHGGHHGHD33FG3GH5GGHHGGGGE5FGHGHHHHHHHHHHHHHGGFGGHFEFGGGGGHHHHHHHHHHGHHHHHFFF3FBGFF4FGHH4>
@M02034:409:000000000-BFKT7:1:2109:14414:4923 1:N:0:30
AAAGTCGAGGTGCCTAAAGTGGCAACCCAGACTTCGTCTTCTGTTGGTGGTGTAGAGCTTCCTGTAGCCGCATGGCGTTCGTACTTAAATATGGAACTAACCATTCCAATTTTCGCTGTCTCTTATACACATCTCCGAGCCCACGAGACT
+
BBCCBFBCCCAAGGGGGGGGGGGHHHHGGHHGHFHF2AEFCGHHHHHEFGFFGHHHHHHHHHHHGHHHHGGGGGHHGGGGGGHHHHHGHHHHHHGFHHHHHHHHHHHHHHHHHHGGGGGHHGHHHHHHGHHHHHHHFDGGGGHGGGGGGH
@M02034:409:000000000-BFKT7:1:2109:14431:4935 1:N:0:30
AAAGTCGAGGTGCCTAAAGTGGCAACCCAGACTTCGTCTTCTGTTGGTGGTGTAGAGCTTCCTGTAGCCGCATGGCGTTCGTACTTAAATATGGAACTAACCATTCCAATTTTCGCTGTCTCTTATACACATCTCCGAGCCCACGAGACT
+
>A?>>DA>3>>>FGDBFFGGGFFFFHFEDHHGFHGFF2CFDGDGGGAAEFEFGFFAGHGFF3FFBGHHFGGGGEF1E?EEFFGHHGGFGGF4FGB@GB@3F0FF3GEFGEBGHHGCEF/F4GGGFB4?F1?G1B1FB/<B//GACGGG/D
@M02034:409:000000000-BFKT7:1:2109:14699:4937 1:N:0:30
AAAGTCGAGGTGCCTAAAGTGGCAACCCAGACTCAGAATAAGGTTGGTGGTGTAGAGCTTCCTGTAGCCGCATG
+
A11A>D1ADDA?1FBB1BFBGFCHHGHGGGHFHHHGHHGDGHG11FE?EAAEGF1GGFFHFCBGFHGD1EE//E
@M02034:409:000000000-BFKT7:1:2109:14722:4938 1:N:0:30
AAAGTCGAGGTGCCTAAAGTGGCAACCCAGACTCAGAATAAGGTTGGTGGTGTAGAGCTTCCTGTAGCCGCATGGCGTTCGTACTTAAATATGGAACTAACCATTCCAATTTTCGCTGTCTCTTATACACATCTCCGAGCCCACGAGACT
+
AAAA>DBBDDAAGGGGGGGFGFDFHHGGGGHGFGFFFGHGFGHBGGF2F?EEFDGBFDFG5FEFFGFFGEEEGEFCFEEFE12FG4FFFHHFFDFBFGHC30?G3FGBHHGHG4EEDF/?BBGFBHGGFFFFHHHD?/B/</?F@C?DDD
@M02034:409:000000000-BFKT7:1:2109:6685:4944 1:N:0:30
AAAGTCGAGGTGCCTAAAGTGGCAACCCAGACTACTAGGAGTGTTGGTGGTGTAGAGCTTCCTGTAGCCGCATGGCGTTCGTACTTAAATATGGAACTAACCATTCCAATTTTCGCTGTCTCTTATACACATCTCCGAGCCCACGAGACT
+
?AAAAFAA@D>AFGDGFGGFGD24CGFEFHGF3G3BGFFFF2ADGHG2AA1BFDD5G5FGHAGDBDFFGEGEEEGBE>EFE>FCGHFFFGFHGF3BFGDCFCEG3GFFHHHHHBE/EEEBFGFHFHHBDCGFGFF1?/BCGFHGCCGD/F
@M02034:409:000000000-BFKT7:1:2109:24649:4965 1:N:0:30
AAAGTCGAGGTGCCTAAAGTGGCAACCCAGACTCCGCATAATGTTGGTGGTGTAGAGCTTCCTGTAGCCGCATGGCGTTCGTACTTAAATATGGAACTAACCATTCCAATTTTCGCTGTCTCTTATACACATCTCCGAGCCCACGAGACT
+
BBCCBFBBCBBBGGGGGGGFGGGHHHHGGHDFBCGFE2EE5FGGHFHGE1ECEEHHFHHGGHHGHFEFFFGEEGFGFFGGGEGHHHH3FHFHDD3EGHFHFCFHHHHHBGHHHGGGGGEDHFGHGDGFGFHHHHHFG@FGFFHGGG/?AF
@M02034:409:000000000-BFKT7:1:2109:9710:4977 1:N:0:30
AAAGTCGAGGTGCCTAAAGTGGCAACCCAGACTCAGAATCCGGTTGGTGGTGTAGAGCTTCCTGTAGCCGCATGGCGTTCGTACTTAAATATGGAACTAACCATTCCAATTTTCGCTGTCTCTTATACACATCTCCGAGCCCACGAGACT
+
CCCCCFBADCBCGGGGGGGGGGGHHHHGGHHGHHHHHHHHHGGGGGGEFGFFHHHEHHHHHGHHHGHHHGGFGGHHGGGGGGHHHHHHHHHHHHHFFHFGHHGHHHFHHHHHHHGGGDEFHHHHHHHHHHGHHHHHGBCDGFHGGGFGGH
@M02034:409:000000000-BFKT7:1:2109:24648:4985 1:N:0:30
AAAGTCGAGGTGCCTAAAGTGGCAACCCAGACTCCGCATAATGTTGGTGGTGTAGAGCTTCCTGTAGCCGCATGGCGTTCGTACTTAAATATGGAACTAACCATTCCAATTTTCGCTGTCTCTTATACACATCTCCGAGCCCACGCGACT
+
BBBBBFAABCBCGGGGGGGGGGGFHHHGGHHGHGCADGGGCHHHGHGFECEGCGHEEFHHBHHHAFHGHE0>EEGFGAE1E1BGGHHGFHFBF3B3GHHHFCEGFGHFBFGHHH?GG?E3?FGGFGBDFGDCF3F2A</B/?FFC/A?-<
@M02034:409:000000000-BFKT7:1:2109:20357:4992 1:N:0:30
AAAGTCGAGGTGCCTAAAGTGGCAACCCAGACTCGTTGTGCTGTTGGTGGTGTAGAGCTTCCTGTAGCCGCATGGCGTTCGTACTTAAATATGGAACTAACCATTCCAATTTTCGCTGTCTCTTATACACATCTCCGAGCCCACGAGAC
+
BABBADAABDBBGGGG4GGGFFFGHHHEGDHGGCGFFHGGHHHHHHHAFE1FGHHHGFHHHHHHGHGGGEEEGGHHFGGGGEFHGGGF3FFHGHGFGCGFEGFHHH4HFHFHHEEAEGEFHFHHFHEHFGFHFGFFCB?BCFG/CCGGG
@M02034:409:000000000-BFKT7:1:2109:6751:4995 1:N:0:30
AAAGTCGAGGTGCCTAAAGTGGCAACCCAGACTGGGGGGCGTGTTGGTGGTGTAGAGCTTCCTGTAG
+
BBABBFBBBB?ABBFGCGGFFFGHF4FECHHG33A22A@/B@@BGEACFG/FF1?1F1<GG1<GG1<
@M02034:409:000000000-BFKT7:1:2109:16842:5005 1:N:0:30
AAAGTCGAGGTGCCTAAAGTGGCAACCCAGACTCATTATGCGGTTGGTGGTGTAGAGCTTCCTGTAGCCGCATGGCGTTCGTACTTAAATATGGAACTAACCATTCCAATTTTCGCTGTCTCTTATACACATCTCCGAGCC
+
AAAA>DA>DA1AFG11BDD3FDCGFGHGGHH0EFGHBGFHHEEAEEGBFEEFFEE2B11FBADD1FFBFEECGEGAFGCCEEFCGD21FFE@FG11BFE1B0BGFFBGGGFHFF<//EEGFBFG>GGBDC11BB>1?/>/<
@M02034:409:000000000-BFKT7:1:2109:21936:5009 1:N:0:30
AAAGTCGAGGTGCCTAAAGTGGCAACCCAGACTATGACGGGTGTTGGTGGTGTAGAGCTTCCTGTAGCCGCATGGCGTTCGTACTTAAATATGGAACTAACCATTCCAATTTTCGCTGTCTCTTATACACATCTCCGAGCCCACGAGACT
+
BBBBAFABBBAAGGGGFGGGGGGHHHHGGHHGHHHGFHGCGEGGFHHBFEEFGHHHHHHHHGHHHHHHHGGEGEHHEFGGGEHHGHHHHHHHGFFGHHHHHHGHHGHHHHHHGHGGGGGBFFFHFHFGFGHHHHGHGGGGCGHGGGGGGF
@M02034:409:000000000-BFKT7:1:2109:8581:5016 1:N:0:30
AAAGTCGAGGTGCCTAAAGGGGCAACCCAGACTCTGGGGACTGTTGGTGGTGTAGAGCTTCCTGTAGCCGCATGGCGTTCGTACTTAAATATGGAACTAACCATTCCAATTTTCGCTGTCTCTTATACACATCTCCGAGCCCACGAGACT
+
ABBAAD?ADBAACCDBGGG4AEGGGHGGDCEFCHHFHHGGCFHFGHE1EEEFGHGFH5GFBGFHDDGFFEGEDGHFEG/?EEG1GGFGGFGHHH3BCFGBFGBGEFFFBFFHHFGFDGEGFFFFDDFFGFFFGFGHBBC<DGECCFCDDF
@M02034:409:000000000-BFKT7:1:2109:13656:5016 1:N:0:30
AAAGTCGAGGTGCCTAAAGTGGCAACCCAGACTGTGGCG
+
BBBAAFBBDBAAGGGGGGGBDEFHHHHGGHHGHHGH22A
@M02034:409:000000000-BFKT7:1:2109:8599:5018 1:N:0:30
AAAGTCGAGGTGCCTAAAGTGGCAACCCAGACTCTGGGGACTGTTGGTGGTGTAGAGCTTCCTGTAGCCGCATGGCGTTCGTACTTAAATATGGAACTAACCATTCCAATTTTCGCTGTCTCTTATACACATCTCCGAGCCCACGAGACT
+
AAAA3FBBBBBBGGGGGFGBGGGFFFHFGHGGHFHHGGGGCHCHFHGEEGEFGHHGFFHHHHHHHHHHHGGGGFHGGEFGG1GHGHHFHFGHHHFFEHGFHHDHGHBGFHHGHHGGG?FFBEGFFHEHGHGHGHHHFCGG?ECFCCGGCG
@M02034:409:000000000-BFKT7:1:2109:16847:5022 1:N:0:30
AAAGTCGAGGTGCCTAAAGTGGCAACCCAGACTCATTATGCGGTTGGTGGTGTAGAGC
+
BCCBAFAABBAAGGGGGGG6GGGHFHHGGHHGHFHHHHHHHFGG2EEEC?EC13F555
@M02034:409:000000000-BFKT7:1:2109:9846:5029 1:N:0:30
AAAGTCGAGGTGCCTAAAGTGGCAACCCAGACTCAGACGCATGTTGGTGGTGTAGAGCTTCCTGTAGCCGCATGGCGTTCGTACTTAAATATGGAACTAACCATTCCAATTTTCGCTGTCTCTTATACACATCTCCGAGCCCACGAGACT
+
AABABFBABBBCGGGGGGGGGGGHHHHGGHHGHGHHHGFGGFGHHHHGGCGGGFHFHHHHHHHHHGHHFEG>EGHFGGGGGGHHHHHH3GFHHHBDHHHGFGFGBDGFGHHHHHCCFGGHHFHHGHHDGGHHHHGGE/CCCEGGG/AEGF
@M02034:409:000000000-BFKT7:1:2109:17427:5036 1:N:0:30
AAAGTCGAGGTGCCTAAAGTGGCAACCCAGACTTCGTGTCCTGTTGGTGGTGTAGAGCTTCCTGTAGCCGCATGGCGTTCGTACTTAAATATGGAACTAACCATTCCAATTTTCGCTGTCTCTTATACACATCTCCGAGCCCACGAGACT
+
CCCBBFABCDABGGGGGGGFGFGGHHHGGHHGHHHFFFHHHHHGBHFEEGEEFDGFFBFHFGHGGGFFGEFEEGGGGAEEGEHHHHHHHHGHFHFDFFHGFGBGHHHHHHHHHHGFGGEFGEH4DGHHHHHHHHHGECGGCFGGGGGGGG
@M02034:409:000000000-BFKT7:1:2109:10014:5036 1:N:0:30
AAAGTCGAGGTGCCTAAAGTGGCAACCCAGACTCCGCATCCTGTTGGTGGTGTAGAGCTTCCTGTAGCCGCATGGCGTTCGTACTTAAATATGGAACTAACCATTCCAATTTTCGCTGTCTCTTATACACATCTCCGAGCCCACGAGACT
+
BBBBBFBBBBBBGGGGFGG6GGGFHHHGGHHGHHHGGGGGHHHHHHHEFGFFGHHHGHHHHHHHGHHHHGGGGGHHGGGGFEGHHHHGHHHHHHGFHGFHHHGHHHHHHHHHHHGGGGGHHHHHHHHHFFFHHHHHG?DCGGHFCGCGGH
@M02034:409:000000000-BFKT7:1:2109:7789:5038 1:N:0:30
AAAGTCGAGGTGCCTAAAGTGGCAACCCAGACTCGGGGTGGTGTTGGTGGTGTAGAGCTTCCTGTAGCCGCATGGCGTTCGTACTTAAATATGGAACTAACCATTCCAATTTTCGCTGTCTCTTATACACATCTCCGAGCCCACGAGACT
+
BBBBBFBB3AAAGFGGGGGE5BEHGEGEGHHGHCEGGCGCCFGCE1FAF?EFEBF5FFGG5FFHHFFFGFE@FEG1>EEFF11?FGFFHGF?FB33FHFGH0FH3FFDHHHHFB/EGGDGHFHHHHGHFGHBF11<ECCCCGGGGG?FGF
@M02034:409:000000000-BFKT7:1:2109:19521:5039 1:N:0:30
AAAGTCGAGGTGCCTAAAGTGGCAACCCAGACTGGGATGGGGGTTGGTGGTGTAGAGCTTCCTGTAGCCGCATGGCGTTCGTACTTAAATATGGAACTAACCATTCCAATTTTCGCTGTCTCTTATACACATCTCCGAGCCCACGAGACT
+
CCBCCFCCBCABGGGGGGGFGFGHHHHGGHHGHHGHHHGGHGGGGGGEGGGFGHHFHHHHHHHHHHHGHGGFGGGHGGGFFGHHHHHFHHHHHHHGHHHFHHHHHHGGHHHHHHFGGGGHHEHHHHHHHHFHHHHGGGGGGGHGGGGGGH
@M02034:409:000000000-BFKT7:1:2109:14793:5047 1:N:0:30
AAAGTCGAGGTGCCTAAAGTGGCAACCCAGACTTCTAATCCGGTTGGGGGCG
+
AABB?DABBBAAGGGGGGGBGGCHHHHGGHHGG5AF5DGBAEFG2EE0AA0>
@M02034:409:000000000-BFKT7:1:2109:14808:5058 1:N:0:30
AAAGTCGAGGTGCCTAAAGTGGCAACCCAGACTTCTCATCCGGTTGGTGGCGTAGAGCTTCCTGTAGCCGCATGGCGTTCGTACTTAAATATGGAACTAACCATTCCAATTTTCGCTGTCTCTTATACACATCTCCGAGCCCACGAGAC
+
AAAAAFBABBAAGFFGGGGGGGGGHHHGGHHGHHFHGHHHGGGFFGGEFEHGGGGGHHHHHHHHFFGGHFEGGGGFEEGGE>CGHHHEFHHFFHFFFFEGHFGFEHGFHFHGHFEFGFDGFBD3BHHDF2DGHHHHCCGDCEFF<>ADC
@M02034:409:000000000-BFKT7:1:2109:10847:5061 1:N:0:30
AAAGTCGAGGTGCCTAAAGTGGCAACCCAGACTACTTCTCGTGTTGGTGGTGTAGAGCTTGCTGTAGCCGCATGGCGTTCGTACTTAAATATGGAACTAACCATTCCAATTTTCGCTGTCTCTTATACACATCTCCGAGCC
+
AABBAFBBBAABGGGGGGGGGGGHHHHGGGHGCF3GDEF3FFGH2GH2AAEC1AF5A5BA3BFDGB553AE0EDC10?>FEE211FGF3@F4B333BBGF303B?4F44FDHH4</?/?FD4BB4BDB3FD2B33B?B//>
@M02034:409:000000000-BFKT7:1:2109:16861:5061 1:N:0:30
AAAGTCGAGGTGCCTAAAGTGGCAACCCAGACTAAGCTGGGGGTTGGTGGTGTAGAGCTTCCTGTAGCCGCATGGCGTTCGTACTTAAATATGGAACTAACCATTCCAATTTTCGCTGTCTCTTATACACATCTCCGAGCCCACGAGAC
+
ABBA?FAABA2AFFDGGGG6FEFFFFHGGFGFB3AF3AEC22AEE?EEFDBFADDAFBHHHFHFFGFGHGGE?EGHGFGEG1BGHHFFHBGHHFD?GHBFHHHHEHHFEHHHHDCGFGDHFHH21>GBDFHHHGGFDA/<@F?FDCCDG
@M02034:409:000000000-BFKT7:1:2109:21117:5063 1:N:0:30
AAAGTCGAGGTGCCTAAAGTGGCAACCCAGACTAATGGTAAGGTTGGTGGTGTAGAGCTTCCTGTAGCCGCATGGCGTTCGTACTTAAATATGGAACTAACCATTCCAATTTTCGCTGTCTCTTATACACATCTCCGAGCCCACGAGACT
+
BBAABFBBDB2AEFGGGGGFGGGFFEGEFDFGHH3AEFDFGHGHHHGFFFEFHFFFF5GHHFHHHHHFHGGGGFHHG?EFEEFHHHGEHEFHHHEFHHHGFHFHFHHGHHHHHHGFGDAFGFGGFGFDF2FGGHHDECGCD/CFFGCG?G
@M02034:409:000000000-BFKT7:1:2109:24389:5064 1:N:0:30
AAAGTCGAGGTGCCTAAAGTGGCAACCCAGACTAGTCTTGGCGTTGGTGGTGTAGAGCTTCCTGTAGCCGCATGGCGTTCGTACTTAAATATGGAACTAACCATTCCAATTTTCGCTGTCTCTTATACACATCTCCGAGCCAACGAGACT
+
AAAAAFAADD1AGGCFBGG3FDFFCGGC0GCGHHFHFGFF10/E?ECEFEEFHFE21FFG1GHHGHHGHGGCCFHHGAEFEEFEEBBDBGF2D1@1E1GFFFFFBGFFBGFFFFG?EE?GGHBGHH2>FGG1FBFHC/BCG0<F?FFCGG
@M02034:409:000000000-BFKT7:1:2109:6899:5081 1:N:0:30
AAAGTCGAGGTGCCTAAAGTGGCAACCCAGACTTGTCATTCGGTTGGTGGTGTAGAGCTTCCTGTAGCCGCATGGCGTTCGTACTTAAATATGGAACTAACCATTCCAATTTTCGTT
+
ABAABF?ADBBAGGGGGGGGGGDFEFCEGDEFHHF53B5B5DBFAE2AFEEFG3F5GBGGDFHHEF5DF1>0EGHGEEEFGE2FGHFHFGBFGF33FEHH30?GFFF44BFGG4E0B
@M02034:409:000000000-BFKT7:1:2109:7285:5083 1:N:0:30
AAAGTCGAGGTGCCTAAAGTGGCAACCCAGACTCTTCCTCCGGTTG
+
A>AABFABBBAAGGGGFGGGGGGFHHGGGHGGHFGDFBGH322ABE
@M02034:409:000000000-BFKT7:1:2109:22362:5083 1:N:0:30
AAAGTCGAGGTGCCTAAAGTGGCAACCCAGACTAATGGTTCGGTTGGTGGTGTAGAGCTTCCTGTAGCCGCATGGCGTTCGTACTTAAATATGGAACTAACCATTCCAATTTTCGCTGTCTCTTATACACATCTCCGAGCCCACGAGACT
+
CCCCCFBCCBBCGGGGGGGGGGGHHHHGGHHGHHHHHGHBHFGGGGGGGGGFEFGFHHHHHHHHFFHGHGGFGGHEGGGGGGHHHHHFFHHHHHGHGHHHHHBGHHGHHHHHHFC?EAA?DFFGFHHFGF2FGHEGE/<@@GFGFG/CAF
@M02034:409:000000000-BFKT7:1:2109:14137:5091 1:N:0:30
AAAGTCGAGGTGCCTAAAGTGGCAACCCAGACTAGTCCGTTGGTTGGTGGTGTAGAGCTTCCTGTAGCCGCATGGCGTTCGTACTTAAATATGGAACTAACCATTCCAATTTTCGCTGTCTCTTATACACATCTCCGAGCCCACGAGACT
+
AABBAFBCCBAAGGGGGGGFGGGGHHHGGHHGHHHFHHGFGGHGHGGFFGGFFFHFHHGHHHHGGFHGHGGGGEHEFEGGGGHHHHHGHHHHHHHGHHGFGFFHHHHGHHHHHHGGGGEGFHHHGHHHFHFFGHHG?@GCCGGGGGGGGH
@M02034:409:000000000-BFKT7:1:2109:9566:5092 1:N:0:30
AAAGTCGAGGTGCCTAAAGTGGCAACCCAGACTCATAATAAGGTT
+
AAAA1@1AAD1>B1BEEFGGGBFFFHF?E0C011BEGHFG2FF1B
@M02034:409:000000000-BFKT7:1:2109:18266:5098 1:N:0:30
AAAGTCGAGGTGCCTAAAGTGGCAACCCAGACTTGTTCGTCTGTTGGTGGTGTAGAGCTTCCTGTAGCCGCATGGCGTTCGTACTTAAATATGGAACTAACCATTCCAATTTTCGCTGTCTCTTATACACATCTCCGAGCC
+
BBBBBBBADDABGGGGGGGGGGGFHCGACA2FFHHHHDEEDGFGHGAE2AEFHFHEF5GH5FGGHEG5BEA>EFHAEGGFGFFEGHF3FF4GHH33FGFG30?BGF?44BFHH?EEEEF3GGGF4FD3?2BFCF3?C/><<
@M02034:409:000000000-BFKT7:1:2109:23990:5105 1:N:0:30
AAAGTCGAGGTGCCTAAAGTGGCAACCCAGACTAATAGGCAGGTTGGTGGTGTAGAGCTTCCTGTAGCCGCATGGCGTTCGTACTTAAATATGGAACTAACCATTCCAATTTTCGCTGTCTCTTATACACATCTCCGGG
+
AAA>AFB@BB?ABBFBFFGBGFCCFGGEGHCDBHFHBGFGFGGGBGGABEAFFEGGHHEHFFDGFGHBDBEEGDH1E?/FEEGGHHHBFHFGFGF3B@E3FGFGHGFGHHHGHGE/<EEBG?F3GFFBB2???GFF//<
@M02034:409:000000000-BFKT7:1:2109:22229:5106 1:N:0:30
AAAGTCGAGGTGCCTAAAGTGGCAACCCAGACTAATAAGAATGTTGGTGGTGTAGAGCTCCCTGTAGCCGCATGGCGTTCGTACTTAAATATGGAACTAACCATTCCAATTTTCGCTGTCTCTTATACACATCTCCGAGCCCACGAGACT
+
BABBBFBBBBAAGGGGGGGFGGGGHCFEGHHFHGHFGHHFDFGHHGHEFEEFBFGFFGHCGGHFGDGGHGEFGEHFEGGCEEGGHHHEHHHHHGHFBGHHHHDGHHFFHHGHHHGEGGG3EGHHHHGFFFHHGHEFC@DCFGHFGGGGGH
@M02034:409:000000000-BFKT7:1:2109:19117:5107 1:N:0:30
AAAGTCGAGGTGCCTAAAGTGGCAACCCAGACTTTGTATCAGGTTGGTGGTGTAGAGCTTCCTGTAGCCGCATGGCGTTCGTACTTAAATATGGAACTAACCATTCCAATTTTCGCTGTCTCTTATACACATCTCCGAGCCCACGATACT
+
A@AA>DA3>AABGFGF4FDFFFGEGEHGGHFGHHHHFHHGHGGHHHGGGGFGHFHFGDGHFCFGB5FFFGGEGDFFEGGGGGFHHGHHHHEHHHG3BFBB3GBGHH4FHGHGHG/EE/?BGEFHFFDB?2GFGHH2CC?/<FGACG//@?
@M02034:409:000000000-BFKT7:1:2109:7128:5109 1:N:0:30
AAAGTCGAGGTGCCTAAAGTGGCAACCCAGAATAATGTTGGTGGTGTAGAGCTTCCTGTAGCCGCATGGCGTTCGTACTTAAATATGGAACTAACCATTCCAATTTTTGCTGTCTCTTATACACATCTCCGAGCCCACGAGACTAGGCAT
+
BBBBBFBBBBAAGGGFGGFFGGGHHHHGGHHFHFFGHGFFDFGGGGFBGFHDHF5FD5G5BGBE0AEAA1>>>1B121BD@3F44FEDH3BG3FB1FBF@GDGGH4?4/3BFGGHHHG?FFH43FFB4BF?/</<FC/D/</B2@FFBGB
@M02034:409:000000000-BFKT7:1:2109:9559:5110 1:N:0:30
AAAGTCGAGGTGCCTAAAGTGGCAACCCAGACTCATAATAAGGTTGGTGGTGTAGAGCTTCCTGTAGCCGCATGGCGTTCGTACTTAAATATGGAACTAACCATTCCAATTTTCGCTGTCTCTTATACACATCTCCGAGCCCAC
+
BBBBBF?ABB?AGGGGFGGGGGFHHHHGGF2BBFHFEBFHG5GGHG?AA2AFADHBFDHHEGFEGFHHFEEEFEG1>EEFD??FHGFB3DDHHF33FGHFBF3FEBGEEGHHHF/?E?/FGHGH4BBF32BCCGG2C<<@FGEG
@M02034:409:000000000-BFKT7:1:2109:6767:5116 1:N:0:30
AAAGTCGAGGTGCCTAAAGTGGCAACCCAGACTTCGTCTACGGTTGGTGGTGTAGAGCTTCCTGTAGCCGCATGGCGTTCGTACTTAAATATGGAACTAACCATTCCAATTTTCGCTGTCTCTTATACACATCTCCGAGCCCACGAGACT
+
BBCCCFCBBBBAGGGGGGFGGGGHHGHGGHHGHHHGGGHHHGGHGGGFFGEGHGHHHHGHHHHHHGHGHGGGGGGFFEGGFEGHHHHHHHHHHHGGHHHGFHHHHHGGHHHHHGGFGGEHHHHHGHHBDHHHHGHFGGGGGGHGGGGGGD
@M02034:409:000000000-BFKT7:1:2109:25013:5119 1:N:0:30
AAAGTCGAGGTGCCTAAAGTGGCAACCCAGACTTTGTGTGGGGTTGGTGGTGTAGAGCTTCCTGTAGCCGCATGGCGTTCGTACTTAAATATGGAACTAACCATTCCAATTTTCGCTGTCTCTTATACACATCTCCGAGCCCACGAGACT
+
BBBBBFBBDDABGGGGGGGBGFFHFFHCGHEFHCB35F22?EGECG?AFEGFHHHEEGHHHHHHGFFDGEEEFGGBEECFEFGHHGGGHEEFGGEFGHFFHFHBFGFGHHHEG?E/?EFFHGFHHHF3FHBGBFF2C<CDCFHEGC<DDF
@M02034:409:000000000-BFKT7:1:2109:23991:5125 1:N:0:30
AAAGTCGAGGTGCCTAAAGTGGCAACCCAGACTAATAGGCAGGTTGGTGGTGTAGAGCTTCCTGTAGCCGCATGGCGTTCGTACTTAAATATGGAACTAACCATTCCAATTTTCGCTGTCTCTTATACACATCTCCGAGCCCACGAGACT
+
AAAAAFBBCCAAGGGGFGGGGGGFHCGGGHHGHHHBFHGHGGGFHHGEEDEFGFHFHHFHHHHGGFHHHGGGGGGAEEFGGFFGFHGHHHHHHHEGHHHHHFDEFHDFGFHEHH?FGFEDHHGHHHHGBCFGHHHFFCDF?FCACCFGGG
@M02034:409:000000000-BFKT7:1:2109:14600:5127 1:N:0:30
AAAGTCGAGGTGCCTAAAGTGGCAACCCAGACTGGGGGGGGTGTTGGTGGTGTAGAGCTTCCTGTAGCCGCATGGCGTTCGTACTTAAATATGGAACTAACCATTCCAATTTTCGCTGTCTCTTATACACATCTCCGAG
+
AAAAAFAADA>AFGFFBFG6FFGFHDCAFGH2FCEGFCFCF?D;DFFDAAAE.;B/BFFFFFFB:/BBFDD-ADF.BF=?DFFEEFFEFFB/BFBBB/BFFF/BFFFBFFFBF/BDDFAFFBF;FFB/9B/9/BFBA9@
@M02034:409:000000000-BFKT7:1:2109:6763:5133 1:N:0:30
AAAGTCGAGTTGCCTAAAGTGGCAACCCAGACTTCGTCTACGGTTGGGG
+
AAA1>BAAA1>BA1BBAGGBFFECEHFFGAFFH2FCH00BF/AGF?A/A
@M02034:409:000000000-BFKT7:1:2109:19301:5141 1:N:0:30
AAAGTCGAGGTGCCTAAAGTGGCAACCCAGACTAATAATCATGTTGGTGGTGTAGAGCTTCCTGTAGCCGCATGGCGTTCGTACTTAAATATGGAACTAACCATTCCAATTTTCGCTGTCTCTTATACACATCTCCGAGCCCACGAGACT
+
BBA>AFBBBDAAGGFGGGGFGFFFFAC2FHHGHHGHHFHFHHHHHEH2FEEFBAF5G5GHHFHHBGGHHFCEEEH1EEEFE1B?FGGEF4EGG3BFHHFFGFHHFHFFHHHHFDEFEGEGHHGHHEF?FGDBGGHHECFG?CGEC?@AGG
@M02034:409:000000000-BFKT7:1:2109:18304:5142 1:N:0:30
AAAGTCGAGGTGCCTAAAGTGGCAACCCAGACTCAGGGGAATGGGTGGTGTAGAGCTTCCTGTAGCCGCATGGCGTTCGTACTTAAATATGGAACTAACCATTCCAATTTTCGCTGTCTCTTTACACATCTCCGAG
+
ABAABFABBBBBCGGGGGGGGGGCFCFACGGFHCCBFFE?AGGF2FECGEHFF5D5FGF3DGH5GFGGC>EGH1EFGFGE?FHH4@3FHHHG3B3FB3FCDGGBFGGGHHG4E/EEGGHBHGGD12BBF?F1?C/<
@M02034:409:000000000-BFKT7:1:2109:7260:5148 1:N:0:30
AAAGTCGAGGTGCCTAAAGTGGCAACCCAGACTCCTGGGTATGTTGGTGGTGTAGAGCTTCCTGTAGCCGCATGGCGTTCGTACTTAAATATGGAACTAACCATTCCAATTTTCGCTGTCTCTTATACACATCTCCGAGCCCACGAGACT
+
AABBAFBABBBBGGGFGGGGGGGHHHHGGHHGHHHHGFGFGGHFHHGAFFFFAEGFFFHHGHHHGEGFFEEEEFG1EFGFFEHHHHHHHGHHGF3@EGFFEFDGGFFFHGHHHHEGGE?BGHFHFHHHFFFHHHHDFCCGGEGFGFCDEH
@M02034:409:000000000-BFKT7:1:2109:9729:5160 1:N:0:30
AAAGTCGAGGTGCCTAAAGTGGCAACCCAGACTCATATTCCTGTTGGTGGTGTAGAGCTTCCTGTAGCCGCATGGCGTTCGTACTTAAATATGGAACTAACCATTCCAATTTTCGCTGTCTCTTATACACATCTCCGAGCCCACGAGACT
+
BBBCAFBBCDACGGGGGGGGGGGHGHHGGGHGHHHHHHHHHHHHHHHGGGGGHHHHHHHHHHHHHHHHHGGGGGHHGGGGGFHHHHHHHHGHHGHFGGFFFHGHHHGHFGHHHGGGGGGGHHHHGHHHHHGHHGBGD@CCGGHGGGGGDG
@M02034:409:000000000-BFKT7:1:2109:13634:5174 1:N:0:30
AAAGTCGAGGTGCCTAAAGTGGCAACCCAGACTCCGAATTCTGTTGGTGGTGTAGAGCTTCCTGTAGCCGCATGGCGTTCGTACTTAAATATGGAACTAACCATTCCAATTTACGCTGTCTCTTATACACATCTCCGAGCCCACGAGACT
+
BCCBAFBCCCAAGGGGGGGBFGGHGHHGGGHFGHFEFGGHHHHHHHFBFGGFGGFGGHHHHHHHGFGHHGGFGGHHGGFGGGHHHHGGHHGHHHEGHHHGHHFHEHHFHHHHGHGGGGGHHHHHHHH3FCFGFHHHDCDCCEGGFGGGGH
@M02034:409:000000000-BFKT7:1:2109:8758:5185 1:N:0:30
AAAGTCGAGGTGCCTAAAGTGGCAACCCAGACTTGTAAGAAGGTTGGTGGTGTAGAGCTTCCTGTAGCCGCATGGCGTTCGTACTTAAATATGGAACTAACCATTCCAATTTTCGCTGTCTCTTATACACATCTCCGAGCCCACGAGACT
+
ABABAFBBDDAAFGGGFGG6FFFG4FFEFHHGCGGDGHHHHFHFGAE2B?BFAFGGHGHGHHHFGFHHHE0EEEH1E?FEEEFEHHGEFFFFFGHFGHFFGFFCHHGFGHHHGFEFGGFGHBGHFGFGEFDGFBGHCBD<<CGFGGGGGD
@M02034:409:000000000-BFKT7:1:2109:7991:5188 1:N:0:30
AAAGTCGAGGTGCCTAAAGTGGCAACCCAGACTCTGAATCATGTTGGTGGTGTAGAGCTTCCTGTAGCCGCATGGCGTTCGTACTTAAATATGGAACTAACCATTCCAATTTTCGCT
+
AAB@BF3ADA2>A4FGGFF6BFDFFCF?FEGGHFGHGHGDGHHHHHE22AAABGFH55GHHFFGFGHFFG?CGEHFG>>EAE21BFB3BGFBDFB33FFFFFFG3BFEGHBFGG/?E
@M02034:409:000000000-BFKT7:1:2109:22810:5190 1:N:0:30
AAAGTCGAGGTGCCTAAAGTGGCAACCCAGACTAGTCTTCATGTTGGTGGTGTAGAGCTTCCTGTAGCCGCATGGCGTTCGTACTTAAATATGGAACTAACCATTCCAATTTTCGCTGTCTCTTATACACATCTCCGAGCCCACGAGACT
+
BCBCAFCCCBBCGGGGGGGGGGGHHHHGDHHGHHHGHHHHHHHHHHHEFGFGHHHGHHHHHGHHHHHHHGGGGGHGGGGFG?CGHHHGHHHHHHHEGGGHHHHHHHGHHHHHHGGGGGGHHHHHFHFGGHGHHHHHGFGCCCGG??CGGH
@M02034:409:000000000-BFKT7:1:2109:16369:5191 1:N:0:30
AAAGTCGAGGTGCCTAAAGTGGCAACCCAGACTAAGACTGGGGTTGGTGGTGTAGAGCTTCCTGTAGCCGCATGGCGTTCGTACTTAAATATGGAACTAACCATTCCAATTTTCGCTGTCTCTTATACACATCTCCGAGCCCACGAGACT
+
BBCCBFCCCCABGGGGGGGFGGGHHHHGGHHGHHHHHHHHGHGGGGGGFGGFGFHGHFHHHHHHGGHGHGGGGGGGFEGGGEHHHHHHHHFHHHGGHGHHHGGHHHHHHHHHHHGGGGGHHHHHGHHHHHHHHHHHEFGGGGHGGGGGGH
@M02034:409:000000000-BFKT7:1:2109:8276:5193 1:N:0:30
AAAGTCGAGGTGCCTAAAGTGGCAACCCAGACTAATAAGAATGTTGGTGGTGTAGAGCTTCCTGTAGCCGCATGGCGTTCGTACTTAAATATGGAACTAACCATTCCAATTTTCGCTGTATCTTATACACATCTC
+
BABCBFCBCCABGGGGGGGGGGGHHHHGEHHGHHGHHHHHBGHGHHEAFEEFGFGGHDEF5FGG5AFA3EEAEEG1EEEFFEFGGGGGFGFFHD33GGBF313FG4DB?F3HHDE/EE?3BBBHBFHF43FFFGD
@M02034:409:000000000-BFKT7:1:2109:8266:5210 1:N:0:30
AAAGTCGAGGTGCCTAAAGTGGCAACCCAGACTAATAAGAATGTTGGTGGTGTAGAGCTTCCTGTAGCCGCATGGCGTTCGTACTTAAATATGGAACTAACCATTCCAATTTTCGCTGTCTCTTATACACATCTCCGAGCCCACGAGACT
+
CBCCCFABCDAAGGGGGGGGGGGHHHHGGHHGHHHFGHHHHHHHHHHEFGEFGHHGHHHHHHHHGHHHHGGGGGHHGGGGGGHHHHHGHHHHHHHHHHHHHHGHHHHHHHHHHHGGGGGHHHHHHHGHFHHHGHHFGFGGGGHGGGGGGF
@M02034:409:000000000-BFKT7:1:2109:8074:5224 1:N:0:30
AAAGTCGAGGTGCCTAAAGTGGCAACCCAGACTTCTACGACGGTTGGTGGTGTAGAGCTTCCTGTAGCCGCATGGCGTTCGTACTTAAATATGGAACTAACCATTCCAATTTTCGCTGTCTCTTATACACATCTCCGAGCCCACGAGACT
+
BABBBFBBDBABGGGGGGGFGGGFGGHAFFGGBGGHHHGGEGEGGGFEFG1FGFHFHEDHFFHHHHGFHFGCEGHFEAEFFECHHHFBFHFHHHEHHHHHCFHGFBGFHHGHHFEDFD<BFFGH3GHGHGH2FGGD/><C<CF//?CDFH
@M02034:409:000000000-BFKT7:1:2109:19485:5230 1:N:0:30
AAAGTCGAGGTGCCTAAAGTGGCAACCCAGACTCATCCGCCGGTTGGTGGTGTAGAGCTTCCTGTAGCCGCATGGCGTTCGTACTTAAATATGGAACTAACCATTCCAATTTTCGCTGTCTCTTATACACATCTCCGAGCCCACGAGACT
+
BBBBAFBABDAAGGGGGGGGGGGHHHHGGHHGGHHHHHGGGGGFGGGGGGEGHHHHHHGHHGHFGFHGHGGEGGHHGEGGGGHHHHHHHHHHHHGFHHEHHHHHHHHHHHHHHHFCFGGHHFHFEHFHFFHHHHHGGCG?DFGEGGCDGG
@M02034:409:000000000-BFKT7:1:2109:19661:5234 1:N:0:30
AAAGTCGAGGTGCCTAAAGTGGCAACCCAGACTTCGAATATTGTTGGTGGTGTAGAGCTTCCTGTAGCCGCATGGCGTTCGTACTTAAATATGGAACTAACCATTCCAATTTTCGCTGTCTCTTATACACATCTCCGAGCCCACGAGACT
+
CBCCCFBBCBABGGGGGFGBGFGFGGFFGHHGHHGFHHHGHHHHHHHAFGGFGHHGHHHHHHHHGEHFHEEEEFHFEGGGGFGHHHGFHHGFHHGFGGFEGHFHFHHFHHHHHGEFGGGGHHGHGHGHFFBHGH?GCCDBDFCFGCFDGH
@M02034:409:000000000-BFKT7:1:2109:24604:5234 1:N:0:30
AAAGTCGAGGTGCCTAAAGTGGCAACCCAGACTACTAAGCAGGTTGGTGGTGTAGAGCTTCCTGTAGCCGCATGGCGTTCGTACTTAAATATGGAACTAACCATTCCAATTTTCGCTGTCTCTTATACACATCTCCGAGCCCACGAGACT
+
BBBBBFBBBBAAGGGGGGGDGFCGFGHGGHHGHHHHHHHGHHHHHHGEFGEFHGGDGFHHHBGFGFHGHGFGGEHGGGGFFFHHHHFGHHHHHGEGHHHGHHHHGHHEFGHGHGEGGGADFGHHHGGGEFFHHHGDE>C>FGFFGGGGGF
@M02034:409:000000000-BFKT7:1:2109:6285:5236 1:N:0:30
AAAGTCGAGGTGCCTAAAGTGGCAACCCAGACT
+
BBBCCFBBCCBCGGGGGGGGGGGHHHHGGHHGH
@M02034:409:000000000-BFKT7:1:2109:7219:5242 1:N:0:30
AAAGTCGAGGTGCCTAAAGTGGCAACCCAGACTACGTCTCCTGTTGGTGGTGTAGAGCTTCCTGTAGCCGCATGGCGTTCGTACTTAAATATGGAACTAACCATTCCAATTTTCGCTGTCTCTTATACACATCTCCGA
+
AAAAAF1>ADAAFGFFGFGFEGFFBGF0FACFFHHFEFHHHHGFGHHGFG?FHFHFDHHHHHHHDGFDHEE@EGHHGGGACEGHFHBEGHFHHHFFHHF@FHFGHEHBDGG2GFEEFGGGGFFGGFGGDGFFHG>FCC
@M02034:409:000000000-BFKT7:1:2109:7229:5258 1:N:0:30
AAAGTCGAGGTGCCTAAAGTGGCAACCCAGACTACGTCTCCTGTTGGTGGTGTAGAGCTTCCTGTAGCCGCATGGCGTTCGTACTTAAATATGGAACTAACCATTCCAATTTTCGCTGTCTCTTATACACATCTCCGAGCCCACGAGACT
+
BBBBBFABBBBBGGGGEGGGGGGHHHHGGHHGHHHGHHHHHHGHFHHEFGGGHFHEGHHHHHHHHGHHHGGGGGHFGGGGGEEEHHHGHHHHHHEFHHHHHGDGBFGFHHHHHBGGGGFHGHHHHHHHGGHHHHGFABCGGGHGGGGGGH
@M02034:409:000000000-BFKT7:1:2109:20254:5262 1:N:0:30
AAAGTCGAGGTGCCTAAAGTGGCAACCCAGACTACGCAGCAGGTT
+
>>AA>@AA@@>>1GGGGG1BBGFGCFFEAGFC1GBEECEGC0A0B
@M02034:409:000000000-BFKT7:1:2109:13328:5266 1:N:0:30
AAAGTCGAGGTGCCTAAAGTGGCAACCCAGACTCAGCAGATGGTTGGTGGTGTAGAGCTTCCTGTAGCCGCATGGCGTTCGTACTTAAATATGGAACTAACCATTCCAATTTTCGCTGTCTCTTATACACATCTCCGAGCCCACGAGACT
+
BCCCBFCCCDCCGGGGGGGEGGGHHHHGGHHGHF3FCAF3B5BFE2AEA1FC1AF5B5BB5FFGB5F5B1E0EEF1>?/B>B?C1@GGEBG4F333BGFF3?3BB4B?4F3GEE<AE/<B4BFF4?FDGFHCGHHDD//<<CGF?//?EH
@M02034:409:000000000-BFKT7:1:2109:22181:5268 1:N:0:30
AAAGTCGAGGTGCCTAAAGTGGCAACCCAGACTAAGAAGAATGTTGGTGGTGTAGAGCTTCCTGTAGCCGCATGGCGTTCGTACTTAAATATGGAACTAACCATTCCAATTTTCGCTGTCTCTTATACACATCTCCGAGCCCACGAGACT
+
AAAAAFAABBAA4CGGGFGBGFFHHAB222FBFDBFGFFBGFGHHHH2BEBFF3FAG5FHHGHDGFFHHGEEFFHCEEF1EEFGHHG3GF4GGHBGGHFEFABGHHHFFGHHGGE?EGGDFDGGGFHFFFGHHGGBC@CCGAGG?@C//?
@M02034:409:000000000-BFKT7:1:2109:8732:5287 1:N:0:30
AAAGTCGAGGTGCCTAAAGTGGCAACCCAGACTTATTCTCCTGTTGGGGGTGTAGAGC
+
BBBBBFAAD?AAGGGGGGCFGGGHGFHDFHHAGFFG5A5A5GHH5B22A0A0ABGBE5
@M02034:409:000000000-BFKT7:1:2109:25220:5309 1:N:0:30
AAAGTCGAGGTGCCTAAAGTGGCAACCCAGACTAGTAAGCGTGTTGGTGGTGTAGAGCTTCCTGTAGCCGCATGGCGTTCGTACTTAAATATGGAACTAACCATTCCAATTTTCGCTGTCTCTTATACACATCTCCGAGCCCACGAGACT
+
BBBBBFBBBBBBGGGGGGGGGGGGGHHGDHHFHDGHHHHGGGGGAHA2AEEFADGBFGEHDHBGFEG5FEF?EEE1EE>FFEF1FFDGFGFGFB33FGFH303FG4G4?FGHHDEEEGE344BFBD3??BBCHHH2/<<></FF@<<D/?
@M02034:409:000000000-BFKT7:1:2109:12866:5315 1:N:0:30
AAAGTCGAGGTGCCTAAAGTGGCAACCCAGACTGGGGGTCGGGTTGGTGGTGTAGAGCTTCCTGTAGCCGCATGGCGTTCGTACTTAAATATGGAACTAACCATTCCAATTTTCGCTGTCTCTTATACACATCTCCGAGCCCACGAGACT
+
AAABBFBBBBABFGGGGGGFGGGGHHHGGHHGHHHFFCAEAGGGFGGGGGEFGFHFHHHGFFHHHHFHHGGGGEHFGEFGF?FGHHFFHHGHHHFFHHGGEHHHHGHHHHHHHHGCFGGHHHHHBGFGFHGHHHFFDC?CGGGFCC?EDF
@M02034:409:000000000-BFKT7:1:2109:20967:5317 1:N:0:30
AAAGTCGATGTGCCTAAAGTGGCAACCCAGACTATTAAGAATGTTGGTGGTGTAGAGCTTCCTGTAGCCGCATGGCGTTCGTACTTAAATATGGAACTAACCATTCCAATTTTCGCTGTCTCTTATACACATCTCCGAGCCCACGAGACT
+
BCCCCFBB3FFFGGGGGGGGGGGHHHHGGGHGHHBG55DFGFHGGHHGGGGGHHHHHHHHHHHHGHHHHGGFGGHHGGGGGFHHHHHHHHHHHHHHHHHHHHHHHHHHHHHHHFGGGGGFHHHHHHHGHHFHHHHHGGCFGGGGGFGGGH
@M02034:409:000000000-BFKT7:1:2109:16811:5318 1:N:0:30
AAAGTCGAGGTGCCTAAAGTGGCAACCCAGACTCATAAGGAGGTTGGTGGTGTAGAGCTTCCTGTAGCCGCATGGCGTTCGTACTTAAATATGGAACTAACCATTCCAATTTTCGCTGTCTCTTATACACATCTCCGAGCCCACGAGAC
+
BBCCBFBCBBABGGGGGGGBGGGHHHHGGHHGHHHBGHFHHHGEHHGGGGEFFGGGGGHHFGHFGFHGHGGGGGHHGEFGFFFHHHHHHHHGHHHGGHHGHGHHFHHHHHHGHFFEE??BGGGBGHH3GFBGFFHEA@@CGAEFCCFD?
@M02034:409:000000000-BFKT7:1:2109:10695:5319 1:N:0:30
AAAGTCGAGGTGCCTAAAGTGGCAACCCAGACTTATGGGCCGGTTGGTGGTGTAGAGCTTCCTGTAGCCGCATGGCGTTCGTACTTAAATATGGAACTAACCATTCCAATTTTCGCTGTCTCTTATACACATCTCCGAGCCCACGAGACT
+
BBCCAFABDBBCGGGGGGGGGGGHHHHGFHHGHHHHGHGHHCFFGECGF?ECAFHFHFHHBGHHHHHFFGGEGEC1/EFFEEGHHHHHHHHFHH3B?FGHCCBGGHHFFGGHHFGGGGDGHHHHFFHGHGH2FGH<E?@CFEHECGGGGH
@M02034:409:000000000-BFKT7:1:2109:25200:5322 1:N:0:30
AAAGTCGAGGTGCCTATAGTGGCAACCCAGACTAGTAAGCGTGT
+
11A1>BAA?AA1CC1B11AAA0BEGHHGGAC01F1DBBFCAEEC
@M02034:409:000000000-BFKT7:1:2109:11534:5328 1:N:0:30
AAAGTCGAGGTGCCTAAAGTGGCAACCCAGACTCATGCGAATGTTGGTGGTGTAGAGCTTCCTGTAGCCGCATGGCGTTCGTACTTAAATATGGAACTAACCATTCCAATTTTCGCTGTCTCTTATACACATCTCCGAGCCCACGAGACT
+
CBCCCFCBCBBCGGGGGGGGGGGHHHHGGHHGHGHHHHGGGGHHHHHEFGDFHHHHHHHHHHHHGGHHHGGGGGHHGGGGGGGHHHHHHHHHHHHHHHHGHHHHGHHHHHHHHHGGGGGHHFHHHHGHHHHHHHGHGCGGGGFGGGGGGE
@M02034:409:000000000-BFKT7:1:2109:20977:5332 1:N:0:30
AAAGTCGATGTGCCTAAAGTGGCAACCCAGACTAATAAGAATGTTGGTGGTGTAGAGCTTCCTGTAGCCGCATGGCGTTCGTACTTAAATATGGAACTAACCATTCCAATTTTCGCTGTCTCTTATACACATCTCCGAGCCCACGAGAC
+
AAABAFB@AFFDGGGGGGGFGBFFHHHGGHHGFBBDF5G55BBFGB2BAEEFHHGEFHGHHHHGGHGHHGGFGGHHGGGFGGHHGHGGFGHGGHFFHG@@GGBGHGDFGHHHHHGGGGGFEHHHFHHHGH3GGH3FAC?CGAHG//<<E
@M02034:409:000000000-BFKT7:1:2109:22940:5345 1:N:0:30
AAAGTCGAGGTGCCTAAAGTGGCAACCCAGACTCAGCCTGATGTTGGTGGTGTAGAGCTTCCTGTAGCCGCATGGCGTTCGTACTTAAATATGGAACTAACCATTCCAATTTTCGCTGTCTCTTATACACATCTCCGAGCCCACGAGACT
+
BBBBBFBBBBABGGGGGFGFGGFGFGHEFHHGGHFGHHHHCGFHHHEEGDEFFFHBGHHHFHHHGBFFDAEEFFHFGGGEEFFFGHFFHHGHGFFDHHGHFHHHGHHGFGHGHGGFGGG3GGFHGHHHFHBCGGFFEBD@@GHGC@CCAG
@M02034:409:000000000-BFKT7:1:2109:22923:5352 1:N:0:30
AAAGTCGAGGTGCCTAAAGTGGCAACCCAGACTCAGCCTGATGTTGGTGGTGTAGAGCTTCCTGTAGCCGCATG
+
BCCCCFBBCCCCGGGGGGGGGGGHHHHGGHH2GFCG33FH2FGHBG22A2B1A3D555F35BEA55A531A0EE
@M02034:409:000000000-BFKT7:1:2109:21235:5356 1:N:0:30
AAAGTCGAGGTGCCTAAAGTGGCAACCCAGACTTGTCGGCATGTTGGTGGTGTAGAGCTTCCTGTAGCCGCATGGCGTTCGTACTTAAATATGGAACTAACCATTCCAATTTTCGCTGTCTCTTATACACATCTCCGAGCCCACGAGACT
+
BBAABFAADBAAGFGGGGGGGGGHHHHGAEGFFHHGHGFGGGHHHHHGFGFFGHHFGHHHHHHHHHHHHFGEEGHHGGGGFGHHHHGGHHHHHHEGFHGHHHHHHHFFHHHHHHGGGGFFHHHHBGFGGHDFGHHHE?F?CFAFDCGGGG
@M02034:409:000000000-BFKT7:1:2109:19952:5362 1:N:0:30
AAAGTCGAGGTGCCTAAAGTGGCAACCCAGACTAATCGGAATGTTGGTGGTGTAGAGCTTCCTGTAGCCGCATGGCGTTCGTACTTAAATATGGAACTAACCATTCCAATTTTCGCTGTCTCTTATACACATCTCCGAGCCCACGAGACT
+
A>AA1B1AD1>AGGGGBFG3FEFFHHGGGHHAFHHFFGGBAFHGBGHEAEEFGHHFFGDG1BFGBFFEFEEEGGHHEFGFGAGGGGGFGHHHHFFEFHFEFGFGFGFBFHFHGHGEGCGFHFEGHHFFGGFFHGGD?CG/BCE//<@?AF
@M02034:409:000000000-BFKT7:1:2109:19837:5364 1:N:0:30
AAAGTCGAGGTGCCTAAAGTGGCAACCCAGACTCCTTCTCTTGTTGGTGGTGTAGAGCTTCCTGTAGCCGCATGGCGTTCGTACTTAAATATGGAACTAACCATTCCAATTTTCGCTGTCTCTTATACACATCTCCGAGCCCACGAGACT
+
AAABAFBABBABFGGGGGGBGGGGFHHGGHHGHHHFFF3G5FGHHHHGGGGFGFHEHGHHGGHHGHHHHGGEGGHHGGGGGGGHHHHHHHHHHHGHHHHHHHGHHHHGHHHHHHGGGGGHHHHHHHHHHHHHHHHGGGGGGGHGGGGGGH
@M02034:409:000000000-BFKT7:1:2109:14411:5375 1:N:0:30
AAAGTCGAGGTGCCTAAAGTGGCAACCCAGACTGCGGGTGGGGTTGGTGGTGTAGAGCTTCCTGTAGCCGCATGGCGTTCGTACTTAAATATGGAACTAACCATTCCAATTTTCGCTGTCTCTTATACACATCTCCGAGCCCACGAGACT
+
CCCCCFCCCCABGGGGGGGGGGGHHHHGGHHGHHHGGGEGGGGGGGGEFGGFGDGEGFHHGHHHHGHFHGGGGGHGGFGGGGGHGHHHHHHFHHGGHHFHHHFHHHHGHHHHHHGGGGEHHFHHFHHHFGHGHGHHD?FGGGHGFGGGGG
@M02034:409:000000000-BFKT7:1:2109:22115:5377 1:N:0:30
AAAGTCGAGGTGCCTAAAGTGGCAACCCAGACTGGGTCGGGGGTTGGTGGTGTAGAGCTTCCTGTAGCCGCATGGCGTTCGTACTTAAATATGGAACTAACCATTCCAATTTTCGCTGTCTCTTATACACATCTCCGAGCCCACGAGACT
+
BCCCAFBBCBBBGGGGGGGGFGGHHHHGGDHGHHFHGHEGGGGGCEGEEGFGHHHGHHHHHHHHHFHFHGFEGGHEEGGGGGGHHHHHGFHHGHFEFGFFGHFHHHHFHHHHHHGGGGFGHHHHGHGHFFHHHHHHGDGGCGHGCDGGGG
@M02034:409:000000000-BFKT7:1:2109:14971:5378 1:N:0:30
AAAGTCGAGGTGCCTAAAGTGGCAACCCAGACTTCTACTCCTGTTGGTGGTGTAGAGCTTCCTGTAGCCGCATGGCGTTCGTACTTAAATATGGAACTAACCATTCCAATTTTCGCTGTCTCTTATACACATCTCCGAGCCCACGAGACT
+
ABBBAFBCCCABGGGGGGGGGGGHFHHGGHHGHHHHHGHHHHHHFFHGGGEFHGHHHGEHGHHHHHHHHFGGGGHGGGGGFEFHHHHHHHGGHGHFHFHGHHHHHHHHHHHHHGGGGGGGFHHHHHHHFHFFHFHHF?GGDGGEFGGGDD
@M02034:409:000000000-BFKT7:1:2109:19959:5381 1:N:0:30
AAAGTCGAGGTGCCTAAAGTGGCAACCCAGACTAATCGGAATGTTGGTGGTGTAGAGCTTCCTGTAGCCGCATGGCGTTCGTACTTAAATATGGAACTAACCATTCCAATTTTCGCTGTCTCTTATACACATCTCCGAGCCCACGAGACT
+
AAABAFBABBABGGGGGGGFGGGGHGHGGHHGHHHHHGGGGGHHHHHGGGGGHFHFHHHHHHHHHHHHHGGGGGHFGGGGGFHHHHHGHHGHHHHBGHHHHHGHHHHHHHHHHBEFGGGHHHHHHHHHGGGHHHGFFCGGGGHGGGGGGF
@M02034:409:000000000-BFKT7:1:2109:8958:5381 1:N:0:30
AAAGTCGAGGTGCCTAAAGTGGCAACCCAGACTTTTTCGGGTGTTGGTGGTGTAGAGCTTCCTGTAGCCGCATGGCGTTCGTACTTAAATATGGAACTAACCATTCCAATTTTCGCTGTCTCTTATACACATCTCCGAGCCCACGAGACT
+
BBCCAFCCCCBBGFGGGGGGGGGHHHHGGHHGHHHHHHGGGHGGGHHGGGGGGHHHHHHHGHHHGHHHHEGFGGHGGGGGGGHHHHHGHHHHHHGGHHHGHHGHHHGHHHHHHHGGGGGHHHHHHHGGHHHFHGGGE@GGGGHGGGGGGF
@M02034:409:000000000-BFKT7:1:2109:6583:5386 1:N:0:30
AAAGTCGAGGTGCCTAAAGTGGCAACCCAGACTGCGAATACGGTTGGGGGTGTAGAGCTTCCTGTAGCCGCATGGCGTTCGTACTTAAATATGGAACTAACCATTCCAATTTTCGCTGTCTCTTATACACATCTCCGAGCCCACGA
+
AAAAAF1A1>>>GEGBFFG3G1ACBGA0AGCA1GHGEAEEFC/0AA//AE/FEBF21B1CGCBEFFFEBE/EEEH0EFEFF?FEAFFBGGBDFGBFEFFGE0BG1B2B>DGGHFGFC/<1@@GH1GF2<F<1?FGDACGG-.F<CC
@M02034:409:000000000-BFKT7:1:2109:24904:5394 1:N:0:30
AAAGTCGAGGTGCCTAAAGTGGCAACCCAGACTTCTAAGGATGTTGGTGGTGTAGAGCTTCCTGTAGCCGCATGGCGTTCGTACTTAAATATGGAACTAACCATTCCAATTTTCGCTGTCTCTTATACACATCTCCGAGCCCACGAGACT
+
BBBBBFBBDD>AGCFFGGGGGFGHHHHGGHHAHF55DGHFHFGGGFHGFGEFHGHHHHHHFHHFFGHFHGGGGFHGFEGEGFBGGHGHFGFHHFDGHHFFFFHG3FGF4FGHHBEE?FGHHFHHGHGF4FGEFFDGDDG/@AFGG//???
@M02034:409:000000000-BFKT7:1:2109:24000:5397 1:N:0:30
AAAGTCGAGGTGCCTAAAGTGGCAACCCAGACTCTTTCTACTGTTGGTGGTGTAGAGCTTCCTGTAGCCGCATGGCGTTCGTACTTAAATATGGAACTAACCATTCCAATTTTCGCTGTCTCTTATACACATCTCCGAGCCCACGAGACT
+
ABBBAFBBBBABGGGGGGGFGGGHFHHGGHHGHHHHHHHHHHHHHHGEEEFFHFHHHHGHGHHHGFHHFFGGGGHEGGGGGFFHHHHHGHHHHFFDFHHGFGDGBFHFFHHHHHGGGGE3FGGHGHHHHGHHHHHDF/CCCAGGCCGGGE
@M02034:409:000000000-BFKT7:1:2109:12169:5413 1:N:0:30
AAAGTCGAGGTGCCTAAAGTGGCAACCCAGACTAATACGAAGGTTGGTGGTGTAGAGCTTCCTGTAGCCGCATGGCGTTCGTACTTAAATATGGAACTAACCATTCCAATTTTCGCTGTCTCTTATACACATCTCCGAGCCCACGAGACT
+
BBBBBFBBDDABGFGGFGGGGGGFHHGGGHHGHHHGHHHGGGGHHHFAFEEFGFHEHHHHFGHFGHHHGGGEFFHHEEGFFFFHHGHGHHGHHHFHFHHHHFFHFHGHHHHHHHGGGGGGHGHHGHHHHHFHHHHHG@DCCFHGGGGGGG
@M02034:409:000000000-BFKT7:1:2109:10774:5414 1:N:0:30
AAAGTCGAGGTGCCTAAAGTGGCAACCCAGACTAAGCCGAATGTTGGTGGTGTAGAGCTTCCTGTAGCCGCATGGCGTTCGTACTTAAATATGGAACTAACCATTCCAATTTTCGCTGTCTCTTATACACATCTCCGAGCCCACGAGACT
+
CBCBAFBABBCCGGGGGGGGGGGHGHHGGHGFHFHFCHGGAFGHHHHEEFGGGHHGFBGHFHHHHDGEFEFEGGGFEEEGGEFEGHHH@FGFHHFFGGFFFFFHH4GGHHBHHHGAFDGGHHHFFDFGHFGHGHHFDDGGGGHGCGGDGH
@M02034:409:000000000-BFKT7:1:2109:16262:5417 1:N:0:30
AAAGTCGAGGTGCCTAAAGTGGCAACCCAGACTTATCATCAGGTTGGTGGTGTAGAGCTTCCTGTAGCCGCATGGCGTTCGTACTTAAATATGGAACTAACCATTCCAATTTTCGCTGTCTCTTATACACATCTCCGAGCCCACGAGACT
+
BBBCAFCCBDABGGGGGGFBDGGFHHHGGHHGHHHHHHHHGHHHHHGEFGGFGFHHHHHHHHHFBDGHHFGGGEHGGEFGEECFGHHFHGGFHHHEHHGHHHFHHHHGHHHHHHGGGGAFHFHHGHGF3FFFFFGHDCGFGFGC@@GGGF
@M02034:409:000000000-BFKT7:1:2109:16546:5418 1:N:0:30
AAAGTCGAGGTGCCTAAAGTGGCAACCCAGACTAAGTGTGCGGTTGGTGGTGTAGAGCTTCCTGTAGCCGCATGGCGTTCGTACTTAAATATGGAACTAACCATTCCAATTTTCGCTGTCTCTTATACACATCTCCGAGCCCACGAGACT
+
AAAA>FAADD>AFFGGFGFAFGGHHFHGGHHGHGHHFGFGHGGFGGEEFEEFFFFGHEFHGHHHFGHDFEEFGEHGE>EFEEFHHGFFHHFHGHFFGFFFGHBGGHFHHHHFFHFGGGGFBFHHFHHFFHFGBHHHDFGD@FGFGGGG?F
@M02034:409:000000000-BFKT7:1:2109:15804:5419 1:N:0:30
AAAGTCGAGGTGCCTAAAGTGGCAACCCAGACTGGTACGATGGTTGGTGGTGTAGAGCTTCCTGTAGCCGCATGGCGTTCGTACTTAAATATGGAACTAACCATTCCAATTTTCGCTGTCTCTTATACACATCTCCGAGCCCACGAGACT
+
BBCCAFAABDBBGGGGGGGGGGGHHHHGGHHGHHGEF5EC2FEFEEG1AEGE1DG5GB3FDHHHHBGDFGGEGGHEEEEGG?CGGFHHFHHFGB3@FFGG3?3FFGHHHHEHGFGFGE/BDHHHFHHGFGHFHHHBDCFGGFHF@C?DDG
@M02034:409:000000000-BFKT7:1:2109:17945:5423 1:N:0:30
AAAGTCGAGGTGCCTAAAGTGGCAACCCAGACTCGGGGGCCGGTTGGTGGTGTAGAGCTTCCTGTAGCCGCATGGCGTTCGTACTTAAATATGGAACTAACCATTCCAATTTTCGCTGTCTCTTATACACATCTCCGAGCCCACGAGACT
+
BBBBBFBBBBAAGGGGGGGFGGGHFHHEGHHGHHGGGGEEGGGGGGGEGGGGHEFDGFHHHHHGGHHGHGGEGGHGEEGFFEGHHHFEFHGHHHBGGHHGGFHHHHFFGHHHHGDFGGDGDFFHHHFGEFFGGGFDECCCFCGGDDDGGH
@M02034:409:000000000-BFKT7:1:2109:16973:5425 1:N:0:30
AAAGTCGAGGTGCCTAAAGTGGCAACCCAGACTAAGAATAAGGTTG
+
BBCCCFCCCCABGGGGGGGBGFGHHHHGGHHGHH3G35B55BGG3F
@M02034:409:000000000-BFKT7:1:2109:10768:5431 1:N:0:30
AAAGTCGAGGTGCCTAAAGTGGCAACCCAGACTAAGCCGAATGTTGGTGGTGTAGAGCTTCCTGTAGCCGCATGGCGTTCGTACTTAAATATGGAACTAACCATTCCAATTTTCGCTGTCTCTTATACACATCTCCGAGCCCACGAGACT
+
BCBBBFBBCCBBGGGGGGGGGGGHHHHGGHGFHHHHHHGGGGHHHHHFFGFFHHHGHHHHHHHHHHHHHGGGGGHHGGGGGFHHHHHGHHGHHHGHHHHGHHHHHHGGHHHHHHGGGGEHHHHHHHHHHHHHHHGHGFGGGGHGGCFCDH
@M02034:409:000000000-BFKT7:1:2109:24090:5433 1:N:0:30
AAAGTCGAGGTGCCTAAAGTGGCAACCCAGACTTCGTCGCCTGTTGGTGGTGTAGAGCTTCCTGTAGCCGCATGGCGTTCGTACTTAAATATGGAACTAACCATTCCAATTTTCGCTGTCTCTTATACACATCTCCGAGCCCACGAGACT
+
BBBBBFBBBDABFGGGAGGGGFFHFGFGGEGGHHHGHGGGGGHHHHHEFGGGHFHFGHHHGHHHGFHFFFGCEGHFEGGFGGHHHHHFHHGHHHBFHHHGBFDGHGEBGDDHHFG?EGFHHHHHHHHGFHHHHGFFE/</BGHGGCGDGD
@M02034:409:000000000-BFKT7:1:2109:24604:5453 1:N:0:30
AAAGTCGAGGTGCCTAAAGTGGCAACCCAGACTGCTG
+
BBBBAFAABDBBCFGGGGGGGGGHHHHGGGHGH335A
@M02034:409:000000000-BFKT7:1:2109:22681:5455 1:N:0:30
AAAGTCGAGGTGCCTAAAGTGGCAACCCAGACTTTGGGTAAGGTTGGTGGTGTAGAGCTTCCTGTAGCCGCATGGCGTTCGTACTTAAATATGGAACTAACCATTCCAATTTTCGCTGTCTCTTATACACATCTCCGAGCCCACGAGACT
+
BBABBFAAADABGGGGGGGGGCGGGCAEAEHGHFHHGGAHBFFGHHGEFGEFGFFEHBGHGGHGGHHGHGGGGGHHGGGGGGGHHHGFHHGHHHBFFHFFGHEHHFFBHHHHHHGGGGEGGFHGFHFFGFFHHHFDE/CGGGGGGG/?CH
@M02034:409:000000000-BFKT7:1:2109:10275:5469 1:N:0:30
AAAGTCGAGGTGCCTAAAGTGGCAACCCAGACTCCGCTTGCGGTTGGTGGTGTAGAGCTTCCTGTAGCCGCATGGCGTTCGTACTTAAATATGGAACTAACCATTACAATTTTCGCTGTCTCTTATACACATCT
+
A?AA1DA11?AAFGGDFG1FADFFF0FFCEH0BGFEG/AFGEAEEEEEAFE/FEHHFFGH1B11BE22@?E>A>G0EGCG/EGEHHHD1BGHH1>D>B11BB11F21B1BFFDDE?AACFFDGGHHEB@@1@1@
@M02034:409:000000000-BFKT7:1:2109:10295:5479 1:N:0:30
AAAGTCGAGGTGCCTAAAGTGGCAACCCAGACTCCTCTTGCGGTTGG
+
BBBABFBBBBBBGGGGGGGGGGGHHHHGGHAFH3G325BG52EE2E?
@M02034:409:000000000-BFKT7:1:2109:15902:5480 1:N:0:30
AAAGTCGAGGTGCCTAAAGTGGCAACCCAGACTACTAATCGTGTTGGTGGTGTAGAGCTTCCTGTAGCCGCATGGCGTTCGTACTTAAATATGGAACTAACCATTCCAATTTTCGCTGTCTCTTATACACATCTCCGAGCCCACGAGACT
+
BBBCAFCBCBAAGGGGGGGBGFGHHHHGGHHGHHFFGHHHGGHHHHHEFFEFHFHGHHGHHHHHHGHHHGGEGGHFGGGGGGHHHHHGHHHHHHBGHHHFHHHGHHHFGHHHHHGGGEEHFHHHHHHHGEFHHFHHECGGGEHGGCC?DF
@M02034:409:000000000-BFKT7:1:2109:20593:5500 1:N:0:30
AAAGTCGAGGTGCCTAAAGTGGCAACCCAGACTAATACGAAGGTTGGTGGTGTAGAGCTTCCTGTAGCCGCATGGCGTTCGTACTTAAATATGGAACTAACCATTCCAATTTTCGCTGTCTCTTATACACATCTCCGAGCCCACGAGACT
+
BBBBBFBBBBAAGGGGGCGBGGGHGHHGGHHGHHHHHHHFEGGHHHGEFGFFGHHHGHHGHHHHGHHGHEGEGGHHGEGGGFHHHHHHHHHHHHHHHHHHHHHHGHHHHHHHHGGGGGGHHHHHGFHGFHHHHHHHGCCCGGHGGGGGGH
@M02034:409:000000000-BFKT7:1:2109:6360:5501 1:N:0:30
AAAGTCGAGGTGCCTAAAGTGGCAACCCAGACTGCGCCTGCGGTTGGTGGTGTAGAGCTTCCTGTAGCCGCATGGTGTTCGTACTTAAATATGGAACTAACCATTCCAATTTTCGCTGTCTCTTATACACATCTCCGAGCCCACGAGACT
+
AAAABFAABBABGGGGGGG6GFGGFHGEFHEGFHBAEEDGHGCGEEE1CEEFGFFAGFHHHFHGFFHGHGGGGGHFFGGGGEHEGHHHHHEHHHHHGHHGFHFGGHHEGHHHHGED?ECDGHHHGHGHGHHGFHGHGCCCGGFADA@EGH
@M02034:409:000000000-BFKT7:1:2109:16690:5514 1:N:0:30
AAAGTCGAGGTGCCTAAAGTGGCAACCCAGACTTCTACGCCGGTTGGTGGTGTAGAGCTTCCTGTAGCCGCATGGCGTTCGTACTTAAATATGGAACTAACCATTCCAATTTTCGCTGTCTCTTATACACATCTCCGAGCCCACGAGACT
+
AABBAFBBCBAAGGGGGFGGGGGHGHHGGHHGHHGHHHGECGGGGGGGFGEFGGHGHHHHHHHHGHHGHAEEGGHHGEGGGGHHHHHHHHGHHHGHHHHHHHFHGHHGHHHHHHGGGGGHHHHHHHHGHHFHHHHHECGGGGHGGGGGGD
@M02034:409:000000000-BFKT7:1:2109:11425:5514 1:N:0:30
AAAGTCGAGGTGCCTAAAGTGGCAACCCAGACTAATAAGCAGGTTGGTGGTGTAGAGCTTCCTGTAGCCGCATGGCGTTCGTACTTAAATATGGAACTAACCATTCCAATTTTCGCTGTCTCTTATACACATCTCCGAGCCCACGAGACT
+
ABBBBFBBBBABGGGGFGGDGGGHHHHGGHHGHHHHHHHHHHHHHHGFFGGFGFHHHHHHGHHHHGHHHFGEGGHHGGGFGGFHHHHHHHHHHGFEFHHHHHHHHHHHHHHHHHGGGGEFHHFGGHHHHHHHHHGGGFCDCFEGGGGDGH
@M02034:409:000000000-BFKT7:1:2109:13832:5528 1:N:0:30
AAAGTCGAGGTGCCTAAAGTGGCAACCCAGACTTGTAGGACTGTTGGTGGTGTAGAGCTTCCTGTAGCCGCATGGCGTTCGTACTTAAATATGGAACTAACCATTCCAATTTTCGCTGTCTCTTATACACATCTCCGAGCCCACGAGACT
+
AABBBFBBBBBAGGGGFGGFGCGFHHHGGHHGHHHGFGHHFHHGHHFBFG?FEDGBGBGHHFHEGFFFGEEEGGHGEEEAEEGHHFHGHHHGHGFHFHHFFFFHGGFGHHGHHFGDGF<344BFBGHFDBGHHHHEF?<CDGHGGGGGGH
@M02034:409:000000000-BFKT7:1:2109:16842:5534 1:N:0:30
AAAGTCGAGGTGCCTAAAGTGGCAACCCAGACTTGTAGTAATGTTGGTGGTGTAGAGCTTCCTGTAGCCGCATGGCGTTCGTACTTAAATATGGAACTAACCATTCCAATTTTCGCTGTCTCTTATACACATCTCCGAGCCCACGAGACT
+
ABBCAFBBBBAAGGGGGGGGFGGHHHHGGHHGHHHHHHHGGHGHHHHEFGEGGFHHHHHHGHHGGHHGHGCGGGHHGFGGGFHHHHHGHHHHHHHHHHGGHHHHHHHHHHGHHHGGGGEHFHHHHHGHHHFHGGHHD/BCGGHGFCDDGF
@M02034:409:000000000-BFKT7:1:2109:13806:5550 1:N:0:30
AAAGTCGAGGTGCCTAAAGTGGCAACCCAGACTCATCATCCTGTTGGTGGTGTAGAGCTTCCTGTAGCCGCATGGCGTTCGTACTTAAATATGGAACTAACCATTCCAATTTTCGCTGTCTCTTATACACATCTCCGAGCCCACGAGACT
+
AAAA>DABBB>AGGG5FGGBGGGHEFFEGHHGHHHHHHGHGHHHFHH2EEEFFFHHFHFHDGHE5AGGFEGGGGHHFEGGEGFHHDGHFHHHGHEFGHFFFH3GFHGFHHHGHFEEFFEFH4FGFFFBFFFGGHDHECGBCFCCCGGGGG
@M02034:409:000000000-BFKT7:1:2109:18038:5552 1:N:0:30
AAAGTCGAGGTGCCTAAAGTGGCAACCCAGACTGAT
+
CCCCCFBCCBBBGGGGGGGGGGGHFHHDGHHGH335
@M02034:409:000000000-BFKT7:1:2109:16567:5560 1:N:0:30
AAAGTCGAGGTGCCTAAAGTGGCAACCCAGACTTTTCCTTCGGTTGGTGGTGTAGAGCTTCCTGTAGCCGCATGGCGTTCGTACTTAAATATGGAACTAACCATTCCAATTTTCGCTGTCTCTTATACACATCTCCGAGCCCACGAGACT
+
B@BBAFBBBBBBGGGGGGG6FGGHFHHGGHHGHHHHHHHHGHGGGGGGFGGGFDGFHHHHHHHHGFHHHFGGGEHGGGGGGGHHHHHFHHGHHHHFHHHHGHGHHHHGHFHHHFGGGGGGHHHHFHFHFHF2FGGHEFGDGGGGGG/ADD
@M02034:409:000000000-BFKT7:1:2109:13599:5564 1:N:0:30
AAAGTCGAGGTGCCTAAAGTGGCAACCCAGACTCCGCAGCCTGTTGGTGGTGTAGAGCTTCCTGTAGCCGCATGGCGTTCGTACTTAAATATGGAACTAACCATTCCAATTTTCGCTGTCTCTTATACACATCTCCGAGCCCACGAGACT
+
BBBBAFBBBB?AGGGGGGGEGGGHHHHGGHE2GFGEECEGGHHHGHE1FFGFHFHB5FHF5GGFGGHHGGGEFGCF@AEGGECFGHHHFHFGF3E3GHGH3G3GBDHDFHFBGHCGGEEGFHHHGHGBGHHGGHHED</B>FCC?/@DDG
@M02034:409:000000000-BFKT7:1:2109:18045:5568 1:N:0:30
AAAGTCGAGGTGCCTAAAGTGGCAACCCAGACTCAGCCGTCGGTTGGTGGTGTAGAGCTTCCTGTAGCCGCATGGCGTTCGTACTTAAATATGGAACTAACCATTCCAATTTTCGCTGTCTCTTATACACATCTCCGAGCCCACGAGACT
+
BBBCAFBBCCCCGGGGGGGGGGGHHGHGGHHGHGHHHHGEGGGGGGGEGGGGHHHHGHHHHGHHHGHGHEFGGGHHGGGGGGHHHHHGGHHHHHGFFHHGHHGHHHHHHHHHHHGGGGGHHHHHHHGHFHFHHHHFE@CCGGHGGGGGGF
@M02034:409:000000000-BFKT7:1:2109:22465:5571 1:N:0:30
AAAGTCGAGGTGCCTAAAGTGGCAACCCAGACTATGTCGAATGTTGGTGGTGTAGAGCTTCCTGTAGCCGCATGGCGTTCGT
+
B?AABDAAADAACGGCGGGGGDFFHFHGFAGFHFHCADF22AEG55AE2DGG13D5DBFC5FFFDGB5FAEABAA1EAE11>
@M02034:409:000000000-BFKT7:1:2109:7978:5579 1:N:0:30
AAAGTCGAGGTGCCTAAAGTGGCAACCCAGACTTATCAGTTGGTTGGTGGTGTAGAGCTTCCTGTAGCCGCATGGCGTACGTACTTAAATATGGAACTAACCATTCCAATTTTCGCTGTCTCTTATACACATCTCCGAGCCCACGAGACT
+
BBCCBFCCCCBCGGGGGFFGGGGHHHHGGHHGGHHHHGHGGHGGHGGGGGGGHGHGHHHHHHHHGHHGFGGGGGHHGG/>EHHHHHHGGHHGHHGHHHGGHHHHFHHHHHHHHHGDGGGHHHHHHHHHHHHHHHFGFGGGGGHGGGGGGF
@M02034:409:000000000-BFKT7:1:2109:12203:5579 1:N:0:30
AAAGTCGAGGTGCCTAAAGTGGCAACCCAGACTCAGGCTCAGGTTGGTGGTGTAGAGCTTCCTGTAGCCGCATGGCGTTCGTACTTAAATATGGAACTAACCATTCCAATTTTCGCTGTCTCTTATACACATCTCCGAGCCCACGAGACT
+
AAABBFBBBBBBGGGG4FF6FGDGHHHGGGHFFFHHGHHHFFHGGHGEEGEGHGFHHHHGHGHFFGFFHEEEEGHFGGGEGEHHHHHHBGHHHHGHHHGGGHFHHEFHHHHHHFGFGGGHHHHHHHGGHFDHHHHHD?DGGGHGGGGGDG
@M02034:409:000000000-BFKT7:1:2109:12487:5587 1:N:0:30
AAAGTCGAGGTGCCTAAAGTGGCAACCCAGACTAAGAAGACGGTTGGTGGTGTAGAGCTTCCTGTAGCCGCATGGCGTTCGTACTTAAATATGGAACTAACCATTCCAATTTTCGCTGTCTCTTATACACATCTCCGAGCCCACGAGACT
+
AAAAAFBBDDAAGGGGGGFFGFFGHHHGAHHGHHGHHHGHHGGEAECAFGEFGHHGHHGGHGHHHHHHHGGCGGHHG1EEEAFHAFFFFHFFGHHHGHFFFFBGFH4GGHEFHFGFGCGHHHGBGHFHHFBFBGFFGCGCCGHEGGCDDH
@M02034:409:000000000-BFKT7:1:2109:12316:5597 1:N:0:30
AAAGTCGAGGTGCCTAAAGTGGCAACCCAGACTAGTAGTAGTGTTGGTGGTGTAGAGCTTCCTGTAGCCGCATGGCGTTCGTACTTAAATATGGAACTAACCATTCCAATTTTCGCTGTCTCTTATACACATCTCCGAGCCCACGAGACT
+
AAABAFBABDAAGGGGFGGGGGGFHHHGGHHGHHHGHHFGHHHHFHGBAEAFGGHGHHHGHHHHFFHHHGGFGGHHGGGGGGHHHHHHHHGHHGHHHFEFGHFHHHHHHHHHHFGGGGGGGBHHGHFFFGEF2FHHECB@FEGEGGGGGH
@M02034:409:000000000-BFKT7:1:2109:18655:5622 1:N:0:30
AAAGTCGAGGTGCCTAAAGTGGCAACCCAGACTAATTTTCCGGTTGGTGGTGTAGAGCTTCCTGTAGCCGCATGGCGTTCGTACTTAAATATGGAACTAACCATTCCAATTTTCGCTGTCTCTTATACACATCTCCGAGCCCACGAGACT
+
CCCCCFBBCCBCGGGGGGGGGGGHGHHGGHHGHHHGHHHHHGGGGGGGGGGGHHHGHGHHHGHHHHGHHGGEEGHGGGGGGEFHHHHGHHGHHHBFGHHHHHHHGHGHHGHHHFFDGGFHHHHHHFFHFGHFHHFFGC?@DFGFGCGFGH
@M02034:409:000000000-BFKT7:1:2109:6087:5630 1:N:0:30
CAAGTCGAGGTGCCTAAAGTGGCAACCCAGACTATGTCGAAGGTTGGTGGTGTAGAGCTTCCTGTAGCCGCATGGCGTTCGTACTTAAATATGGAACTAACCATTCCAATTTTCGCTGTCTCTTATACACATCTCCGAGCCCACGAGACT
+
AAABBFBBBBBBGGGGFGGGGFGHFF4AEHHGHHHHGHGFFFEHHFEEFEEFHFHFFBGHFFHFGGHEGFCEGGHHGGFEGEGHHHHFGHDB4G3FGGGHFHHHHHF4BFGHHHE?GDEGDDFG?GHGFFHFEGFEF?DGG//FDGFFGH
@M02034:409:000000000-BFKT7:1:2109:22915:5635 1:N:0:30
AAAGTCGAGGTGCCTAAAGTGGCAACCCAGACTGCTAATGGTGTTGGTGGTGTAGAGCTTCCTGTAGCCGCATGGCGTTCGTACTTAAATATGGAACTAACCATTCCAATTTTCGCTGTCTCTTATACACATCTCCGAGCCCACGAGACT
+
BBBBBFBBBBBBGGGGGGGEFGGHGHHFGHGGGFHGHHHHHHHHGHHGGG1FHFHHGHHHHEHHFFHHHGGFEGHHGGGGGGHHHHHGHHGHHFFFHHFEHHEGFHFGFGHHHGGGEEEGHHHHGHFGBFGGHHGFGCG/>FHG@F?DGG
@M02034:409:000000000-BFKT7:1:2109:10669:5638 1:N:0:30
AAAGTCGAGGTGCCTAAAGTGGCAACCCAGACTTGGCATAAGGTTGGTGGTGTAGAGCTTCCTGTAGCCGCATGGCGTTCGTACTTAAATATGGAACTAACCATTCCAATTTTCGCTGTCTCTTATACACATCTCCGAGCCCACGAGACT
+
BBBBBFBBBBBBGGGGGGGGGGGHHHGGGFHGGFDGHFHHHHHHHHGEFGFFFFHEFFHGFCHHAGFFFGGEGGHEGFFGE??GHFHGGHHHGHBDFGHH3FGGFHHFHGFHFEFEFGAGFFFHFFGGFFHHHGFFD?CCGGGGGGGGGH
@M02034:409:000000000-BFKT7:1:2109:11400:5644 1:N:0:30
AAAGTCGAGGTGCCTAAAGTGGCAACCCAGACTAATCATCTTGTTGGTGGTGTAGAGCTTCCTGTAGCCGCATGGCGTTCGTACTTAAATATGGAACTAACCATTCCAATTTTCGCTGTCTCTTATACACATCTCCGAGCCCACGAGACT
+
AABBAFABCCABGGGGGGGGGGGHHHHGGHHFHCHHFHHHHHHHHHHEGGEGHFHGHGHHHHHHHHHHHGGGGGHHGGGGGEHHHHHHHHHHHHHGHHGGHGHHFHHHHHHHHHGGGGGGHHHHHHGHHHEHHHHFGCCGGFHGGGGDFH
@M02034:409:000000000-BFKT7:1:2109:21974:5653 1:N:0:30
AAAGTCGAGGTGCCTAAAGTGGCAACCCAGACTCTTCCTCCTGTTGGTGGTGTAGAGCTTCCTGTAGCCGCATGGCGTTCGTACTTAAATATGGAACTAACCATTCCAATTTTCGCTGTCTCTTATACACATCTCCG
+
BBBBBFAADD>AGGGGGGGGGFGHHFFGCHHFHFFHHGEGHHHHFDAECGAFFAGBGDGGHHHHAAEFGEG?EFHFGEEFGEFHHHHGGHGHHHBBFGGFBFEGFGHBDGGHHFFEGD/BFFFBFGHBEBFHHFD2?
@M02034:409:000000000-BFKT7:1:2109:14418:5653 1:N:0:30
AAAGTCGAGGTGCCTAAAGTGGCAACCCAGACTAAGAAGAATGTTGGTGGTGTAGAGCTTCCTGTAGCCGCATGGCGTTCGTACTTAAATATGGAACTAACCATTCCAATTTTCGCTGTCTCTTATACACATCTCCGAGCCCACGAGACT
+
AABCBFCCCCBCGGGGGGGGGGGHHHHGGHHGHFFHBGGF3GHFHHHEFGFFGFHHHHHHHHHHGHHHHGGFGGHHGGGGGGHGHHHFHHHFHHGHHHHGHHHHHHGGHHHHGHGGGGEGHEGHHHHHHHGHHHHFG<@DCFGGGGFDGB
@M02034:409:000000000-BFKT7:1:2109:17568:5666 1:N:0:30
AAAGTCGAGGTGCCTAAAGTGGCAACCCAGACTAAGAATCATGTTGGTGGTGTAGAGCTTCCTGTAGCCGCATGGCGTTCGTACTTAAATATGGAACTAACCATTCCAATTTTCGCTGTCTCTTATACACATCTCCGAGCCCACGAG
+
BAAABFABDBAAGGGGGGG6GBFFHHHD22AEEBFFEFAGFGHGEGHGGGGFAEHBFHFHFHHFADDDAEAEEGGHGE??>EFHFFHHHHB4BDB3FCEHHHGHEFHGEGHGHHGDGEE3FDGD4DFFGGFFCGHHA/C?@FHGGGG
@M02034:409:000000000-BFKT7:1:2109:15889:5669 1:N:0:30
AAAGTCGAGGTGCCTAAAGTGGCAACCCAGACTTCTCCTCGGGTTGGTGGTGTAGAGCTTCCTGTAGCCGCATGGCGTTCGTACTTAAATATGGAACTAACCATTCCAATTTTCGCTGTCTCTTATACACATCTCCGAGCCCA
+
AABBBFBBBBBBGGGGFGGFGGGHHHHGGHHCCEHGFEGHGGGHGFCE1EGEA3F5ABAEAGGG5AA5BEEEEEA1EEEFAECEGFHFFGHBGF33FFGH3B?BB4GDGHDHHDFDF??3BBFB?HHHFHHFHHHGC@@C//F
@M02034:409:000000000-BFKT7:1:2109:22524:5674 1:N:0:30
AAAGTCGAGGTGCCTAAAGTGGCAACCCAGACTAATACGAATGTTGGTGGTGTAGAGC
+
BBBBBF3ABBBBGGGGGGGFGGGHFCGEFFHGHGHFBA22GAFFGD2B22AA13D555
@M02034:409:000000000-BFKT7:1:2109:9104:5680 1:N:0:30
AAAGTCGAGGTGCCTAAAGTGGCAACCCAGACTCACCTGTCTGTTGGTGGTGTAGAGCTTCCTGTAGCCGCATGGCGTTCGTACTTAAATATGGAACTAACCATTCCAATTTTCGCTGTCTCTTATACACATCTCGG
+
BABBBD3ABB2AFGGFGGGFGDFFGDC2AAEFH3B323B53DDGH32AF21BGDF5D5BGHBGDBGFEGEF0>EHC?>EFFEFCGFF3@GDGHB3FGFHHF1BGHHHD?BBG?4EAE/??BGFGDFGGHG?2FFG0?
@M02034:409:000000000-BFKT7:1:2109:20173:5686 1:N:0:30
AAAGTCGAGGTGCCTAAAGTGGCAACCCAGACTAGGAATGAGGTTGGTGGTGTAGAGCTTCCTGTAGCCGCATGGCGTTCGTACTTAAATATGGAACTAACCATTCCAATTTTCGCTGTCTCTTATACACATCTCCGAGCCCACGAGACT
+
BBCCCFCCCCABGGGGGGGGGGGHHHHGGHHGHHHGHHHHHHHHHHGGGGGGHHHGHHHHHGHHGFHHHEEEGGHHGGGGGGHHHHHHHHHHHHHHHHGGGHFHHHGFHHGHHHGFGGGHHHHHGHGHHFHHHHHGGGGFGGHGGGGFGH
@M02034:409:000000000-BFKT7:1:2109:7769:5689 1:N:0:30
AAAGTCGAGGTGCCTAAAGTGGCAACCCAGACTGCGCAGAATGTTGGTGGTGTAGAGCTTCCTGTAGCCGCATGGCGTTCGTACTTAAATATGGAACTAACCATTCCAATTTTCGCTGTCTCTTATACACATCTCCGAGCCCACGAGACT
+
BBBBBFAABBBBGGGGGFGEGGGGHHHGGHHGGC32A2A23DADGGHEGGGGHFHHHHFHHHHHG5GFHG@0EEAGFFGGGGHHGHHGGHGHHH33FGGHGHBGHFHFFFGGGGG?DGEEGHGHFGHFFC2FGFH2CC/D@FEA/CFDFH
@M02034:409:000000000-BFKT7:1:2109:7488:5689 1:N:0:30
AAAGTCGAGGTGCCTAGAGTGGCAACCCAGACTAATCCGCCTGTTGGTGGTGTAGAGCTTCCTGTAGCCGCATGGCGTTCGTACTTAAATATGGAACTAACCATTCCAATTTTCGCTGTCTCTTATACACATCTCCGAGCCCACGAGACT
+
BA?AAFBBBBABGGGG4BGFGGGGHHHGGHHGHHHHHFGGGGHHHHHEGGFFHHHDGHHHGGHHGF5GHEGEEGHHGGGGGGHHHHHHHHHHHHHFHHGFFHFHHHHHHHHHHHGGGGGHEHHHHHFGDGHHFG1FD/@CCFEFGDGFFF
@M02034:409:000000000-BFKT7:1:2109:17754:5693 1:N:0:30
AAAGTCGAGGTGCCTAAAGTGGCAACCCAGACTAATAATACGGTTGGTGGTGTAGAGCTTCCTGTAGCCGCATGGCGTTCGTACTTAAATATGGAACTAACCATTCCAATTTTCGCTGTCTCTTATACACATCTCCGAGCCCACGAGACT
+
BCCCAFACCBBBGGGGGGGGGGGHHHHGGHHGHHDHHHHHHHGHEGGEEGGFADHFEGHHFHHHFGFGFFGEGGGAEEEGGEFHHHHHHHHHGHBBHHHHFHBGHHHGGHHHHHGEGGEGHFHFFFHFHHGFGHHGD/DDDFHGGGGGCF
@M02034:409:000000000-BFKT7:1:2109:20482:5699 1:N:0:30
AAAGTCGAGGTGCCTAAAGTGGCAACCCAGACTCCTAAGAAGGTTGGTGGTGTAGAGCTTCCTGTAGCCGCATGGCGTTCGTACTTAAATATGGAACTAACCATTCCAATTTTCGCTGTCTCTTATACACATCTCCGAGCCCACGAGACT
+
CCCCBFBCCCCCGGGGGGGGGGGHHHHGGHHGHFHHDH33FAGFGHGGFGGGHHHHHHHHHHHHHHHHHGGEEGHHGGGGGGHHHHHHHHHHHHHHGHHHHHGHHFHHHHHHHHGGGGGHHHHHHHHHGHHHHHHFGF@DGGHGGCGGGH
@M02034:409:000000000-BFKT7:1:2109:16870:5725 1:N:0:30
AAAGTCGAGGTGCCTAAAGTGGCAACCCAGACTAAGCAGGGTGTTGGTGGTGTAGAGCTTCCTGTAGCCGCATGGCGTTCGTACTTAAATATGGAACTAACCATTCCAATTTTCGCTGTCTCTTATACACATCTCCGAGCCCACGAGAC
+
>3AAADAADBABCFFGGGGBGFGC4GHDFAFAGGDBFBGG22AEEHGACEGEEFFGF5GHFHHHBDFGHGCEEEHHEDEEEGBGGGHHHHHHHHHFHHE3GHHHFHHHGHGHHHGCEC?GGGHHFHFHGFDCGHHHD?C@GGHGGGGGG
@M02034:409:000000000-BFKT7:1:2109:21926:5733 1:N:0:30
AAAGTCGAGGTGCCTAAAGTGGCAACCCAGACTACTTCGAGGGTTGGTGGTGTAGAGCTTCCTGTAGCCGCATGGCGTTCGTACTTAAATATGGAACTAACCATTCCAATTTTCGCTGTCTCTTATACACATCTCCGAGCCCACGAGACT
+
BBBBBFBBBBBAGGGGGGGEGFGHHHHGGHHGHBGF5AFFHGGGAFEEEEGCA3D5AB3A5BDGF5EFDEG@EFFAEGGEEEBFGGHHHGHFGHFFGCFF303BFFG4GGGHHE@/FG/FFHFFFDGFFFHEGFFDC<CDGEHA@@@..F
@M02034:409:000000000-BFKT7:1:2109:8635:5738 1:N:0:30
AAAGTCGAGGTGCCTAAAGTGGCAACCCAGACTAATAAGAATGTTGGTGGTGTAGAGCTTCCTGTAGCCGCATGGCGTTCGTACTTAAATATGGAACTAACCATTCCAATTTTCGCTGTCTCTTATACACATCTCCGAGCCCACGAGACT
+
BABBBFB@DDAAGGGGBGGAGGGHHGHFGHHGHHHHHHHHGHHGHHHAFDEFFDFGHHHHBGHHGBGFHGGGGGHHGGGEEEGHGHFFHHGHHGFFHHGHGGFHHGGHEHHHHGGGGGGGFHHFFHF4EFFHHHGGDCCFFGHE/BCE?D
@M02034:409:000000000-BFKT7:1:2109:9298:5739 1:N:0:30
AAAGTCGAGGTGCCTAAAGTGGCAACCCAGACTCATCCGGAGGTTGGTGGTGTAGAGCTTCCTGTAGCCGCATGGCGTTCGTACTTAAATATGGAACTAACCATTCCAATTTTCGCTGTCTCTTATACACATCTCCGAGCCCACGAGACT
+
BBBBBFBBBBBBGGGGABGGGGGGHHHGCGHGHHHHHHGGAEGGHHGEFGFFFGHHHHHHHHHHHHHHHGGEEGHHGGGGGGHHHHHGHHGHHHEGHHHFHHHGHHHHHHHHHHGGGGGHHGHHHHFGFHHHHGFGE</>CFHGCDCDGH
@M02034:409:000000000-BFKT7:1:2109:17682:5742 1:N:0:30
AAAGTCGAGGTGCCTAAAGTGGCAACCCAGACTAGGGGGGGGGTTGGTGGTGTAGAGCTTCCTGTAGCCGCATGGCGTTCGTACTTAAATATGGAACTAACCATTCCAATTTTCGCTG
+
A>AA>BAADDAAFGG1BF1FFGFHHHHGGHCGHGGGCGGGG@<-;@@-9B:A;BFFBBF/9BFBBFFFFB@@FFFF@B?FFFFEFFFFFFFFFFFFFFFFF?F;B9BFFFF;BB@--B
@M02034:409:000000000-BFKT7:1:2109:20381:5753 1:N:0:30
AAAGTCGAGGTGCCTAAAGTGGCAACCCAGACTTCTGGGCCTGTTGGTGGTGTAGAGCTTCCTGTAGCCGCATGGCGTTCGTACTTAAATATGGAACTAACCATTCCAATTTTCGCTGTCTCTTATACACATCTCCGAGCCCACGAGACT
+
AAA?A3>A@DAABFFGGGGFF1F0CFGCGECA1BGFFFFCCFGFGHEEGGEFGFHGFHHHDFHHFGFFFECEEEHFEEGFEEGHHHHFHHHHHEFEFGFGFHFHHHHHHGHHHHGFGEEFGHHGHHHGFHGHHFHGEGGCGFHGGCCCFH
@M02034:409:000000000-BFKT7:1:2109:12469:5755 1:N:0:30
AAAGTCGAGGTGCCTAAAGTGGCAACCCAGACTTCGAGGGAGGTTGGTGGTGTAGAGCTTCCTGTAGCCGCATGGCGTTCGTACTTAAATATGGAACTAACCATTCCAATTTTCGCTGTCTCTTATACACATCTCCGAGCCCACGAGACT
+
AAABBFCBBBAAGGGGGGGGGGGHHHHGGHHGHHHGHHGGEEGEHHGFFGEFGGHGHHHHHHHHHHHHHEGEGGHGGGGEGFHHHHHFHHGHGHHFGFFFHHGHFFHHGHHHHFGGGGGHHHHHHHFHFHGHHHGHEFC>DGHGGCGGGG
@M02034:409:000000000-BFKT7:1:2109:9310:5755 1:N:0:30
AAAGACGAGGTGCCTAAAGTGGCAACCCAGACTCATCCGGAGGTTGGTGGTGTAGAGCTTCCTGTAGCCGCATGGCGTTCGTACTTAAATATGGAACTAACCATTCCAATTTTCGCTGTCTCTTATACACATCTCCGAGCCCACGAGACT
+
>1AA1B>>A@A11BFBAABFBDFHFHHGE00FBGHHHGEE//EBG0EECEAFFDHHEBHFEGDGHHBGHEE?AEECEGGGEEGACGF1GGFBH11B>GHE1G1F1GFG>GHHHGEEGCEHHHGHGFDB2CDHHFHBEG?CGG/F<CC.CH
@M02034:409:000000000-BFKT7:1:2109:9632:5766 1:N:0:30
AAAGTCGAGGTGCCTAAAGTGGCAACCCAGACTGGTAATCATGTTGGTGGTGTAGAGCTTCCTGTAGCCGCATGGCGTTCGTACTTAAATATGGAACTAACCATTCCAATTTTCGCTGTCTCTTATACACATCTCCGAGCCCACGAGACT
+
BBBBBFAADDABGGGGGGGGGGGHHGGGGHCGHHGGFHHHFGGHHHGEFGEGHHHHHGHHHHHHHHHHHGGEGGHGGGGGGGHHHHHGDGGHHHFHGHHGHHFGHHFHGHHHHHGEGGGGHHHHGGGDDGFHFGFGD/CCDGHGGGGGFF
@M02034:409:000000000-BFKT7:1:2109:6976:5767 1:N:0:30
AAAGTCGAGGTGCCTAAAGTGGCAACCCAGACTCATCAGCATGTTGGTGGTGTAGAGCTTCCTGTAGCCGCATGGCGTTCGTACTTAAATATGGAACTAACCATTCCAATTTTCGCTGTCTCTTATACACATCTCCGAGCCCACGAGACT
+
CCCCCFCBBCBCGGGGGGGGGGGHHHHGGHHFEGHGHHHHGHHFFGHEGGEFG3GEHFFHFGHHGFHFHFGGGGGAEEEFFFHHHHHHHHHHHHBEGHHHCA@FG?GFFGHHFHGGGGEFHHHHFHGGGFHHFHHFFCCCGAGFCCGFGG
@M02034:409:000000000-BFKT7:1:2109:20333:5768 1:N:0:30
AAAGTCGAGGTGCCTAAAGTGGCAACCCAGACTCAGAATACTGTTGGTGGTGTAGAGCTTCCTGTAGCCGCATGGCGTTCGTACTTAAATATGGAACTAACCATTCCAATTTTCGCTGTCTCTTATACACATCTCCGAGCCCACGAGACT
+
BBCBBFBCCCBCGGGGGGGGGGGHHHHGGHHGHHHHHHHHHHHHFHHEFGGFFFHBGGHFFGHHGFHGGFGGGGHCFGGFGEFHHHHHEGHHHHEFHGFHHHFGHHHFHHHHHHC/EAFHHFHHFHHHHHHGHHGHDBFGGGHGGGCDDH
@M02034:409:000000000-BFKT7:1:2109:14954:5771 1:N:0:30
AAAGTCGAGGTGCCTAAAGTGGCAACCCAGACTAATCGGGATGTTGGTGGTGTAGAGCTTCCTGTAGCCGCATGGCGTTCGTACTTAAATATGGAACTAACCATTCCAATTTTCGCTGTCTCTTATACACATCTCCGAGCCCACGAGACT
+
BBBBBFABCDABGGGGGGGGGGGHHHHGGHHGHHHHHGGGGGGHHHHEFGGFGDHGHHGHHHHHHHHHHGGGGGHHGGGGGFHHHHHEHHHHHHBFHHHGHHHHFHHGHHHHHHGGGGDHHGHHHHHHFHEFGHHH?@FGGGHGFGGGGG
@M02034:409:000000000-BFKT7:1:2109:16301:5801 1:N:0:30
AAAGTCGAGGTGCCTAAAGTGGCAACCCAGACTCAGAATAATGTTGGTGGTGTAGAGCTTCCTGTAGCCGCATGGCGTTCGTACTTAAATATGGAACTAACCATTCCAATTTTCGCTGTCTCTTATACACATCTCCGAGCCCACGAGACT
+
AAABAFABBBAAGGGGFGGFGBFFHHHGGHHGHHHGGHHGHHHHHHHBFE2FGDHFGDGHHHHFFHHGHEGEFGHFEEGFGFFHHHGHHHHHHHFHHHHHHHHHGFHHHHHHHHGGGGFHHHHHHHF?GHHFHHHFD@BCGEHGGGGGGG
@M02034:409:000000000-BFKT7:1:2109:22054:5814 1:N:0:30
AAAGTCGAGGTGCCTAAAGTGGCAACCCAGACTGGGGCTGGGGTTGGTGGTGTAGAGCTTCCTGTAGCCGCATGGCGTTCGTACTTAAATATGGAACTAACCATTCCAATTTTCGCTGTCTCTTATACACATCTCCGAGCCCACGAGACT
+
AAABAD>ADDAAGGGGGGGFGG2F4GHGAAAFCB2AEEEGGDCB0EEEF?EEFGGBGFHHFHEHGHHEGA@EEFHFGGECE>GEGHFD3EFFGFGBGHFFHHGGFHHFGFHHHHGGGCD2FFGHHGFGFF2GFGG@C@DCDGHGCDC.<G
@M02034:409:000000000-BFKT7:1:2109:11532:5819 1:N:0:30
AAAGTCGAGGTGCCTAAAGTGGCAACCCAGACTCAGCGGCCTGTTGGTGGTGTAGAGCTTCCTGTAGCCGCATGGCGTTCGTACTTAAATATGGAACTAACATTCCAATTTTCGCTGTCTCTTATACACATCTCCGAGCCCACGAGACTA
+
BBBBBFBBBBBBGGGGFGGGFGGHGHHFGHHGHHHHGGGGGGFGHGHAFFGFFFHHHHHHHHHHHHHHHEGEFGHHGGGGGECGHFHGFFHHHF3FGHGGHHGHHHHFHHHHGGGFGCDHHHG3GFFFHBGFHHFE?CGGGHE<CCDA>D
@M02034:409:000000000-BFKT7:1:2109:25300:5819 1:N:0:30
AAAGTCGAGGTGCCTAAAGTGGCAACCCAGACTAAGAATCAGGTTGGTGGTGTAGAGCTTCCTGTAGCCGCATGGCGTTCGTACTTAAATATGGAACTAACCATTCCAATTTTCGCTGTCTCTTATACACATCTCCGAGCCCACGAGAC
+
BBBBBBAADB>AGGGGGGGAGGGHHHHGGDHGHH3BEFFG5AGFGFEGGCGFGHHGHHEHHHHHHGHGHGGGFGHFGGGGGGGHGGHG3FFHHEFFFHGGHHHHHHFGDGGHHFGGGGGHHHGH4FFDGHFGFHGBE@CCC/<C/<CDE
@M02034:409:000000000-BFKT7:1:2109:21778:5822 1:N:0:30
AAAGTCGAGGTGCCTAAAGTGGCAACCCAGACTCATAATAAGGTTGGTGGTGTAGAGCTTCCTGTAGCCGCATGGCGTTCGTACTTAAATATGGAACTAACCATTCCAATTTTCGCTGTCTCTTATACACATCTCCGAGCCCACGAGACT
+
AAABBFAA@DAAFGGGGGGGFFFFFHHGGHHGHHCHHHHBFGFDF22EADAFFGHFFHHHGHHGFFGHHFGGGGHHGGGGDGGGFGHHFG4@F33@FGBEGHHHHFGHDGHHGHGGG?EFGGDGGGHBFFECBGGHGGCCGGHGG?D/AF
@M02034:409:000000000-BFKT7:1:2109:12268:5823 1:N:0:30
AAAGTCGAGGTGCCTAAAGTGGCAACCCAGACTGTGTCGCGGGTTGGTGGTGTAGAGCTTCCTGTAGCCGCATGGCGTTCGTACTTAAATATGGAACTAACCATTCCAATTTTCGCTGTCTCTTATACACATCTCCGAGCCCACGAGACT
+
B@AABFAAD?>AGGGFEGFGGGGHHDHGGDHGHGHGBHFGGCEEFAEBFEEFHFHEFGHHFFFGHEFGHEG@EGGGEGGFGGHGHHHGBFHFHHFGFHHHHHGHHGFHGHHHHGGEGCGFHFGHDFFFDCBFFHGGFCC?DGHGGCGD?G
@M02034:409:000000000-BFKT7:1:2109:20793:5825 1:N:0:30
AAAGTCGAGGTGCCTAAAGTGGCAACGCAGACTAAGAATCCTGTTGGTGGTGTAGAGCTTCCTGTAGCCGCATGGCGTTCGTACTTAAATATGGAACTAACCATTCCAATTTTCGCTGTCTCTTATACACATCTCCGAGCCCACGAGACT
+
BBBBBFAB?DAAGGGGGGG6GFGCFGECGEEFGBFBAGGHHGHEGFCEFGFEFGFGFEHHHFB5BBFDGFE@EEHFEGGFEEG1GH4GDG@GFDGFBGHGEHHHFH4E4FEGHFE/EEE3BGGH1GFGHHHHHGG1?/@@@/FCC?D/?<
@M02034:409:000000000-BFKT7:1:2109:9529:5830 1:N:0:30
AAAGTCGAGGTGCCTAAAGTGGCAACCCAGACTCCGCATCGGGTTGGTGGTGTAGAGCTTCCTGTAGCCGCATGGCGTTCGTACTTAAATATGGAACTAACCATTCCAATTTTCGCTGTCTCTTATACACATCTCCGAGCCCACGAGACT
+
BBBBBFAABBBBGGGGGCGGGGGHHHHGGHFGHHHAEEGGDEEHGGGGGGGGHHHGHHHHHHHHHHHHHGGCFGHHGGGGGGEHHHHHGHHHHHFHHHHHHHHHHHHHHHHHHHGGGGGHHHHHFHFHGHBHHHFGDCCGGGHFGGGGGD
@M02034:409:000000000-BFKT7:1:2109:20780:5842 1:N:0:30
AAAGTCGAGGTGCCTACAGTGGCAACGCAGACTAAGAATCCTGTTGGTGGTGTAGAGCTTCCTGTAGCCGCATGGCGTTCGTACTTAAATATGGAACTAACCATTCCAATTTTCGCTGTCTCTTATACACATCTCCGA
+
BBBBBFBBBBAAGGGF4BGAFFGHCHGCFGGGGBGHHHGHGHHGHGEEFEEGHHGHHHHGFHHGHHFFHGCEGGHFG1EFFEFFHHHHHHFHHEGGEFFFHHHHGFGHHHHHHFCGG/EGHHHEGHFFFGHFFGDFEC
@M02034:409:000000000-BFKT7:1:2109:6108:5845 1:N:0:30
CAAGTCGAGGTGCCTAAAGTGGCAACCCAGACTTCGAATCGGGTTGGTGGTGTAGAGCTTCCTGTAGCCGCATGGCGTTCGTACTTAAATATGGAACTAACCATTCCAATTTTCGCTGTCTCTTATACACATCTCCGAGCCCACGAGACT
+
>AABAFBBDDBBGGGGGGGGGGGGHHHGGHGGGHHEHGHGGGGGFGGEFEEFHHHGHHHHHHHHHHHHGGGFGGHHGGGGGEHHHHGFHHFGGHHBGGGHGHFHHHHHHHHHGHGFGGGHHHHHHHFGGGHHGHFF?/CCCAGE?/@/<G
@M02034:409:000000000-BFKT7:1:2109:9535:5848 1:N:0:30
AAAGTCGAGGTGCCTAAAGTGGCAACCCAGACTCCGCATCGGGTTGGTGGTGTAGAGCTTCCTGTAGCCGCATGGCGTTCGTACTTAAATATGGAACTAACCATTCCAATTTTCGCTGTCTCTTATACACATCTCCGAGCCCACGAGACT
+
BBBBBFBBDDAAFGGGGFFFGGGHHHHGGHHGHHHGGGGGGGGHGGGGGGGFGHHEFHHHHHHHHHHHHGGGGGHHGEGGGGEHGHHGHHHHHHGGFGHFHHFHHHHFGHHHHHGGGAFHHHHHHHFHGHHHHHFHGCGGGGHGGGGGGH
@M02034:409:000000000-BFKT7:1:2109:8342:5858 1:N:0:30
AAAGTCGAGGTGCCTAAAGTGGCAACCCAGACTGGGGATCAGGTTGGTGGTGTAGAGCTTCCTGTAGCCGCATGGCGTTCGTACTTAAATATGGAACTAACCATTCCAATTTTCGCTGTCTCTTATACACATCTCCGAGCCCACGAGACT
+
CCCCCFBBCDBBGGFGGGGGGGGHHHHGGHHGHGHHGGGGHHHHHHGGGGEFHHHGHHHHHHHHHGHHHGGGGGHHGGGGGGHHHHFGHHHHHHGHHHHHHHHHHHHGEHHHHHGGGGGGHHHHHHGHHHHHGHGHGGGFGGHGCCCGGH
@M02034:409:000000000-BFKT7:1:2109:8584:5861 1:N:0:30
AAAGTCGAGGTGCCTAAAGTGGCAACCCAGACTGGGCGGAGTGTTGGTGGTGTAGAGCTTCCTGTAGCCGCATGGCGTTCGTACTTAAATATGGAACTAACCATTCCAATTTTCGCTGTCTCTTATACACATCTCCGAGCCCACGAGACT
+
BBBBBFBBDDAAGGGGGGGGGFGHHHGGGHHGHGHHHGGGGGHHHHEAFGGGGFFHHHHHHGHGGHHHHGGGFEFFFFGFFEGHHHHGFHHHHHHHHHFGGHFHHHFGFGHHHHGGGGGFHFHHFHHFFHHHHHHGD/ADGG..CFGGGG
@M02034:409:000000000-BFKT7:1:2109:15122:5861 1:N:0:30
AAAGTCGAGGTGCCTAAAGTGGCAACCCAGACTGCGGGGCAGGTTGGTGGTGTAGAGCTTCCTGTAGCCGCATGGCGTTCGTACTTAAATATGGAACTAACCATTCCAATTTTCGCTGTCTCTTATACACATCTCCGAGCCCACGAGACT
+
BBBCBFCCBCBAGGGFGGGFGGGFHHHGGHGGHHHGGGGGFGGHHHG?FGEFGFHFHHGHHGHHDGHHHEFEGGHFGGGFGFFFHHHHHHHHHGFGHHFHHHFHHHHGHHHHHFGGGGEHGHGHGHHGFGHGHHHEE?DCCFHGGGGFFG
@M02034:409:000000000-BFKT7:1:2109:8349:5875 1:N:0:30
AAAGTCGAGGTGCCTAAAGTGGCAACCCAGACTGGGGATCAGGTTGGTGGTGTAGAGCTTCCTGTAGCCGCATGGCGTTCGTACTTAAATATGGAACTAACCATTCCAATTTTCGCTGTCTCTTATACACATCTCCGAGCCCACGAGACT
+
AAAAAFABDDAAGGGDFGFBFGEGFHHGGHHFBEADGGGGGHBGHFEGGGGGHHGEHH3FHHGHGGHHHGGEGGHHGEEGGFBCGHFFHEGGHBFFFHGGGHFHHHHHFFGHHGEGGGDGHHHGHHGH2GFGCDGGG??DC/FA/@CDDF
@M02034:409:000000000-BFKT7:1:2109:12776:5881 1:N:0:30
AAAGTCGAGGTGCCTAAAGTGGCAACCCAGACTACTACGCCTGTTGGTGGTGTAGAGCTTCCTGTAGCCGCATGGCGTTCGTACTTAAATATGGAACTAACCATTCCAATTTTCGCTGTCTCTTATACACATCCCGAGCCCACGAGACTA
+
CBCCCFCCCCBCGGGGFGGGGGGHHHHGGHHGHHHGHGCGGHGHHHHFGGGGHHHHHHHHHHHHHHHHHGGGGGHHGGGGGFHHHHHHGHHHHHHFHHHGGHFGHHHHHHHHHFGGGGGFHGHHHHHHHHFHHFHG?DCDGGGCCGFGBF
@M02034:409:000000000-BFKT7:1:2109:23185:5884 1:N:0:30
AAAGTCGAGGTGCCTAAAGTGGCAACCCAGACTTCTAAGCTTGTTGGTGGTGTAGAGCTTCCTGTAGCCGCATGGCGTTCGTACTTAAATATGGAACTAACCATTCCAATTTTCGCTGTCTCTTATACACATCTCCGAGCCCACGAGACT
+
BBBBBFABDBABGGGGGGGGGFGGGHCE2FFFFHFHHBFFFGFHHFH2FEEFHFFEHBGHHCHHHFFHHGAAEEHGCEGCEEGGHHGBGHFHHHEGHHHGHHHHFHHFHGHHF4EDGFEFGGGHHHHGFH2FGGHDD</>BEC<CCCGDF
@M02034:409:000000000-BFKT7:1:2109:16991:5885 1:N:0:30
AAAGTCGAGGTGCCTAAAGTGGCAACCCAGACTAGGCCGTCTGTTGGTGGTGTAGAGCTTCCTGTAGCCGCATGGCGTTCGTACTTAAATATGGAACTAACCATTCCAATTTTCGCTGTCTCTTATACACATCTCCGAGCCCACGAGACT
+
AABBAFBCCBABGGGGGGGFGFGHGHHGGAFGHHHHHHGEGHGHHHHEFGGFGHHGHHHHHHHGGGFHHGCFGFFGEGGGGGHHHHHHGHHHHHGHHHHGHHFHHHHHEGHHHHGGGGGFHFHHFHHHGFBGGHHHFFG?FGHGCGGGGG
@M02034:409:000000000-BFKT7:1:2109:14222:5901 1:N:0:30
AAAGTCGAGGTGCCTAAAGTGGCAACCCAGACTGGGGGTGGGGTTGGTGGTGTAGAGCTTCCTGTAGCCGCATGGCGTTCGTACTTAAATATGGAACTAACCATTCCAATTTTCGCTGTCTCTTATACACATCTCCGAGCCCACGAGACT
+
BBCBAFBBC?AAGGGGGGGFGFGHHHHGGEHFHHEHGGEEFGG1EEGFGGFEFGHFFHFHHHHHHHHHHGGGGGHGGECFGEHHHHHHFHHHHHHFHGFHHHGHHHHGFHHHGHGGGGGGHHHHHHGHFBGFHHHFEFGCGGHGGFGGGG
@M02034:409:000000000-BFKT7:1:2109:20354:5904 1:N:0:30
AAAGTCGAGGTGCCTAAAGTGGCAACCCAGACTGGGTATGGGGTTGGTGGTGTAGAGCTTCCTGTAGCCGCATGGCGTTCGTACTTAAATATGGAACTAACCATTCCAATTTTCGCTGTCTCTTATACACATCTCCGAGCCCACGAGACT
+
CCCCCFCBCCCCGGGGGGGGGGGHHHHGGHHGHB2E35BFGFGGEGGE1AFF13F5BDFF5FGG5BB5EEG@EEF1E>EFE?2EFGHG3FHHFG33BFGF303F34F?GGGHF4E/EE?2DBFH3?FBGFHHHHHFEB/BGACCF?CDAG
@M02034:409:000000000-BFKT7:1:2109:16915:5908 1:N:0:30
AAAGTCGAGGTGCCTAAAGTGGCAACCCAGACTAATAATCAGGTTGGTGGTGTAGAGCTTCCTGTAGCCGCATGGCGTTCGTACTTAAATATGGAACTAACCATTCCAATTTTCGCTGTCTCTTATACACATCTCCGAGCCCACGAGAC
+
BBBBBFBBBBAAFGGGGGGFGGGHHGHGGHHGHHHHHFHFHGHHHHG2FE1AF3FEGGFHHHGHAGHHF?0>EEHCGGGGGGHHHHHHHHEFFGHHEBGGHHFHHHHHEHHHGFEDEGE3HEHHFHHGBG2FFBGGB@/BCGECBC</?
@M02034:409:000000000-BFKT7:1:2109:11010:5934 1:N:0:30
AAAGTCGAGGTGCCTAAAGTGGCAACCCAGACTTGTCATAATGTTGGTGGTGTAGAGCTTCCTGTAGCCGCATGGCGTTCGTACTTAAATATGGAACTAACCATTCCAATTTTCGCTGTCTCTTATACACATCTCCGAGCCCACGAGACT
+
BCCCBFBCCDBCGGGGGGGGGGGHHHHGGHHGH53BA5D5FGHHHHGEFGGFGHHHHHHHHHHHHHHHHGGFGGHHGGGGGEHHHHHHHHHHHHFHGHHHHHFHFHHHHHHHHHGGGGGHHGHHHHHHHHHHHHHFDCGGGGHGGGGGGD
@M02034:409:000000000-BFKT7:1:2109:14167:5944 1:N:0:30
AAAGTCGAGGTGCCTAAAGTGGCAACCCAGACTTCGCCGCCGGTTGGTGGTGTAGAGCTTCCTGTAGCCGCATGGCGTTCGTACTTAAATATGGAACTAACCATTCCAATTTTCGCTGTCTCTTATACACATCTCCGAGCCCACGAGACT
+
BBCCBFBBBCABGGGGGGGGGGGHHHHGGHHGHHHGGGGGGGGGGGGFGGGGHHHGHHHGHHHHGHHHHGGGGGHHGEFGFFHHHHHGHHHHHHHFHHHHHHHHHHHHHHHHHGGGGGDHHFHHHHHHGHHHHHHGGCG@FFGECGGGGF
@M02034:409:000000000-BFKT7:1:2109:9821:5946 1:N:0:30
AAAGTCGAGGTGCCTAAAGTGGCAACCCAGACTCAGAATAATGTTGGTGGTGTAGAGCTTCCTGTAGCCGCATGGCGTTCGTACTTAAATATGGAACTAACCATTCCAATTTTCGCTGTCTCTTATACACATCTCCGAGCCCACGAGACT
+
BBBBBFBBBBBBGGGGGGGGGGGHHHHGGGHGGHHHHHGHHG5GFHHGGGGGHHGHHHHHHFHHHHHHHGGEEGHHGGGGGGHHHHGGHHGHHHHHHHHGHHHHGHHGHHHHHHGGGGGHHHHHHHHHHHGHFFGGG/BCGGGGGGGDGH
@M02034:409:000000000-BFKT7:1:2109:12115:5950 1:N:0:30
AAAGTCGAGGTGCCTAAAGTGGCAACCCAGACTGGTCATGGGGTTGGTGGTGTAGAGCTTCCTGTAGCCGCATGGCGTTCGTACTTAAATATGGAACTAACCATTCCAATTTTCGCTGTCTCTTATACACATCTCGAGCCCACGAGACTA
+
ABAAAFAAB?ABGGGGGBGGGGFHHHHGGHHGHHGHHGHHFGEEEGGGFGGFHHGGGHHHHHHHHHHGHFCFGGHHGGGGGGHHHHHHHHGGHHGHHHGGHHBGFHHHHHHHHHGGGCFFHHHHHHGHHHFHHHHFGGGCGHGCGGGGHF
@M02034:409:000000000-BFKT7:1:2109:17131:5952 1:N:0:30
AAAGTCGAGGTGCCTAAAGTGGCAACCCAGACTCGTGATCATGTTGGTGGTGTAGAGCTTCCTGTAGCCGCATGGCGTTCGTACTTAAATATGGAACTAACCATTCCAATTTTCGCTGTCTCTTATACACATCTCCGAGCCCACGAGACT
+
ABAAAFBBBDAAGGGGFDFGGGGHHHHGGGHGHHGHHFHHHHHHBGGEGGEFFFHGGGGHHGHHGGHHHGGEFGGGGFGGGEHHHHFHHHGHHHGGHHGFHGFHHHHGHHFHHHGGGG<FHHHFHHFFHFGHFHHHC<@C@FHGGCGGGF
@M02034:409:000000000-BFKT7:1:2109:18553:5954 1:N:0:30
AAAGTCGAGGTGCCTAAAGTGGCGACCCAGACTACGAAGAATGTTGGTGGTGTAGAGCTTCCTGTAGCCGCATGGCGTTCGTACTTAAATATGGAACTAACCATTCCAATTTTCGCTGTCTCTTATACACATCTCCGAGCCCACGAGACT
+
AABABFBBBDABGGGGFGGBFGG?EFGGGHHGFHGFEHGGHHHFHHHEFGABFGFFGGHHHHHFGDGDGECEEGGCEEEFFGHHHHHGHHGGHH3FGHHGHFFGHHHGHHHHHGFFDGCBGFGHHGHGGHFHFHHBC<C?CGHGGGGGCB
@M02034:409:000000000-BFKT7:1:2109:20836:5958 1:N:0:30
AAAGTCGAGGTGCCTAAAGTGGCAACCCAGACTCATAAGACTGTTGGTGGTGTAGAGCTTCCTGTAGCCGCATGGCGTTCGTACTTAAATATGGAACTAACCATTCCAATTTTAGCTGTCTCTTATACACATCTCCGAGCCCACGAGACT
+
BBCBAFCADBBCGGGGGGGGFGGHHHHGGHHGHHHHHHHHHHHHGHHAFEGFHHHGGHHHFHHHHHHFBEFCFGHGGGGGGEFGHHHFHHGHHHHFGHHEC1@GH44FFGHHGFFHHHHHHHHHFHHFFGGHHHHGEBCCDGGFGGGCGH
@M02034:409:000000000-BFKT7:1:2109:21788:5958 1:N:0:30
AAAGTCGAGGTGCCTAAAGTGGCAACCCAGACTGCGGGACATGTTGGTGGTGTAGAGCTTCCTGTAGCCGCATGGCGTTCGTACTTAAATATGGAACTAACCATTCCAATTTTCGCTGTCTCTTATACACATCTCCGAGCCCACGAGACT
+
BBABAFBBCDABGGGGGGGGGGGHHHHGGHHGHHHGGGGGGHHHHHHEGGGFFGHGHHHHHHHHGHHGHEFEGGHHEGGGFFHHHHHGGHHHHHGHHHGFGHFGHHHHHHHHHFEEGGFFHHHHGHGGFGFHHHHHGGGGDGHGGGGGGH
@M02034:409:000000000-BFKT7:1:2109:12274:5971 1:N:0:30
AAAGTCGAGGTGCCTAAAGTGGCAACCCAGACTCAGAATCATGTTGGTGGTGTAGAGCTTCCTGTAGCCGCATGGCGTTCGTACTTAAATATGGAACTAACCATTCCAATTTTCGCTGTCTCTTATACACATCTCCGAGCCCACGAGACT
+
BBBBBFCCCCCBGGGGGGGGGGGHHHHGGHHGHHHHHHHHHHHHHHHFGGFGHHHGHHHHHHHHHHHHHGGGGGHHGGGGGGHHHHHFFHHHHHHHGHHHHHHHHHHHHHHHHFGGGGGGHGHHHHHHHGFHHHHHGGGGGGHGGGGDGH
@M02034:409:000000000-BFKT7:1:2109:21350:5973 1:N:0:30
AAAGTCGAGGTGCCTAAAGTGGCAACCCAGACTGGTGGTCAGGTTGGTGGTGTAGAGCTTCCTGTAGCCGCATGGCGTTCGTACTTAAATATGGAACTAACCATTCCAATTTTCGCTGTCTCTTATACACATCTCCGAGCCCACGAGACT
+
AAABBFBBBBBBFFGGGGGGGGGHHAH?CGDCGGHHGGEHHHHHHGGGFGGGFGGDGHHHHGHHHHHGHGGGGGHHGGGGGGHHHHHHGHGHHHGHGHBBCGFHHHHFHHHHHFGDGGFHGHHHHHHHFHFGHHHHGDGCFEHGGC@AEH
@M02034:409:000000000-BFKT7:1:2109:18154:5975 1:N:0:30
AAAGTCGAGGTGCCTAAAGTGGCAACCCAGACTACTAATCAGGTTGGTGGTGTAGAGCTTCCTGTAGCCGCATGGCGTTCGTACTTAAATATGGAACTAACCATTCCAATTTTCGCTGTCTCTTATACACATCTCCGAGCCCACGAGACT
+
AABBADABBBABGGG5GGG6DGGHFHHGGHHGHHHHHHHHFGHBGFEFGDFGHGGFGFFHHHHHGFFGGGGGGGGHG1EFFFHHHHHHHHHHHHEFGHHBGGDGHHHGHHHHGHGGCEEGFHGHHHGDGHHHHHHBBBFFGEGGFGGGGH
@M02034:409:000000000-BFKT7:1:2109:9149:5976 1:N:0:30
AAAGTCGAGGTGCCTAAAGTGGCCACCCAGACTACTTGTCAGGTTGGTGGTGTAGAGCTTCCTGTAGCCGCATGGCGTTCGTACTTAAATATGGAACTAACCATTCCAATTTTCGCTGTCTCTTATACACATCTCCGAGCCCACGAGACT
+
AAABAFAADDABGGGGGFFGGGDHFDGGGHHGHGHHHHHHHHHHHHEEFFEFGHHBGHFHFGHHHHHHFEF0EEHFFFGFEGFHEHHFHHGHHFE3BFFGHHGHBGEHHHHHHHGGGGFGHHHHHFFHDGFHGHFFF@CCCGGACGFEGG
@M02034:409:000000000-BFKT7:1:2109:6813:5984 1:N:0:30
AAAGTCGAGGTGCCTAAAGTGGCAACCCAGACTACTAATACTGTTGGTGGTGTAGAGCTTCCTGTAGCCGCATGGCGTTCGTACTTAAATATGGAACTAACCATTCCAATTTTCGCTGTCTCTTATACACATCTCCGAGCCCACGAGACT
+
BBBBBFB?DDABGGGGBFFFGGGHHHGFGHHGHFFGHHHGHHHHHHGEFGAFHHHGEFFHDGHGBGFFGEFEEGGFGGGFFEHGHHHHEGHHHHGHFGGFCGHHFGGGHHHHHGEGGFEFHHHHHGFFGHHHFFF?B?CGGGHGC@@EGG
@M02034:409:000000000-BFKT7:1:2109:20399:5997 1:N:0:30
AAAGTCGAGGTGCCTAAAGTGGCAACCCAGACTACGAGTCAGGTTGGTGGTGTAGAGCTTCCTGTAGCCGCATGGCGTTCGTACTTAAATATGGAACTAACCATTCCAATTTTCGCTGTCTCTTATACACATCTCCGAGCCCACGAGACT
+
BBCCCFCCCBBCGGGGGGGGGGGHHHHGGHHGHHHGGGGHHHHHHHGGGGFFHHHHHHHHHHHHHFHHHGGGGGGHGGGGGFHHHHHHHHHHHGHGHGGHHHFHHHGGHHHHHHGFEGGHHFHHHHFGFHHHHHGFCCCCGGGGGGGGGH
@M02034:409:000000000-BFKT7:1:2109:22511:6000 1:N:0:30
AAAGTCGAGGTGCCTAAAGTGGCAACCCAGACTCCTCCTCAGGTTGGTGGTGTAGAGCTTCCTGTAGCCGCATGGCGTTCGTACTTAAATATGGAACTAACCATTCCAATTTTCGCTGTCTCTTATACACATCTCCGAGCCCACGAGACT
+
BBBBBFABBBBBFGGGGGGGGGGHHDHGFHHFHHHHHGHHHHC5BGCFGGGGHHHGHHHHHFGHHHGHHGG0EEHHCEGGGGHHHHFFFHFHHGEHHHHFBGFHFFGFBFFGGHGGGGEGHHHHHHGHFGFHFGBGGGFFGEGGGGGDAF
@M02034:409:000000000-BFKT7:1:2109:16885:6008 1:N:0:30
AAAGTCGAGGTGCCTAAAGTGGCAACCCAGACTGGGAGGGGTGTTGGTGGTGTAGAGCTTCCTGTAGCCGCATGGCGTTCGTACTTAAATATGGAACTAACCATTCCAATTTTCGCTGTCTCTTATACACATCTCCGAGCCCACGAGACT
+
AAB@>FAADBAAGBGFG4G6BBFHFHHGGGHGFHGEGGAEEAAEFGHAFE1AFHGGHHGHHHHEFGHHHGCEGGHFEAECEEGGHHHFFFFFFHGBFGHHFFFHEHHHHHGHFGCE?AC?GB2BDFFFDFHEHHHHGGGGGFEEGGG..>
@M02034:409:000000000-BFKT7:1:2109:13503:6011 1:N:0:30
AAAGTCGAGGTGCCTAAAGTGGCAACCCAGACTCAGAATCCTGTTGGGGGTGTAGAGCTTCCTGTAGC
+
BBBBBFBABBBBGFGGGFF6FGGHHHHGGCFGHBC3FBF53DBG5FC2AEEE03D555G35@B55555
@M02034:409:000000000-BFKT7:1:2109:14375:6014 1:N:0:30
AAAGTCGAGGTGCCTAAAGTGGCAACCCAGACTAGGCTTGATGTTGGTGGTGTAGAGCTTCCTGTAGCCGCATGGCGTTCGTACTTAAATATGGAACTAACCATTCCAATTTTCGCTGTCTCTTATACACATCTCCGAGCCCACGAGACT
+
ABBABFBBBBAAFGGFGGG6FFFFHHFGGHGG3GFHCHHGHHGHHHGEFGEFBEGGGGEHHGHH5FGHFGCFEGHHGGGGGEFFHHGGGEHHHHEEGHHGFHHHEGFDHHBGHHGGGGGHHHHGHFHFFFFGFDGDF?D@C/GG?CCAEF
@M02034:409:000000000-BFKT7:1:2109:10864:6018 1:N:0:30
AAAGTCGAGGTGCCTAAAGTGGCAACCCAGACTAATAATAATGTTGGTGGTGTA
+
AAA?AF?A@DAACBGGGGGGAAAAGFCE0AAFG1FGC2D22DFFGH/AEE/A/A
@M02034:409:000000000-BFKT7:1:2109:22113:6020 1:N:0:30
AAAGTCGAGGTGCCTAAAGTGGCAACCCAGACTACGTCGCAGGTTGGTGGTGTAGA
+
ABBBAF>?>DAAFFGGGFF6A4BFGDFFFDCF3B3EG2E?A22BG20B11AAA355
@M02034:409:000000000-BFKT7:1:2109:9705:6021 1:N:0:30
AAAGTCGAGGTGCCTAAAGTGGCAACCCAGACTCATCAGACGGTTGGTGGTGTAGAGCTTCCTGTAGCCGCATGGCGTTCGTACTTAAATATGGAACTAACCATTCCAATTTTCGCTGTCTCTTATACACATCTCCGAGCCCACGAGACT
+
BBBBBFAABBABFGGGGGGFGGGHHHFFGHHGHHGHHHHHHGGGGGGGGGGGHHHGHHHHFFHHHHHHHGGEGGHHGGGFFFHHHHHFFHHHHHFGHGFGHHHHHHHHHHHHHGGCFGFGHGHHHHGHFGHHHHGFD/@<DEHGGCFGGH
@M02034:409:000000000-BFKT7:1:2109:8538:6022 1:N:0:30
AAAGTCGAGGTGCCTAAAGTGGCAACCCAGACTCATCAGACTGTTGGTGGTGTAGAGCTTCCTGTAGCCGCATGGCGTTCGTACTTAAATATGGAACTAACCATTCCAATTTTCGCTGTCTCTTATACACATCTCCGAGCCCACGAGACT
+
CCCCCFCBBBABGGGGGGGGGGGHHHHGGHHGHHHHHHHHHHHHHHHGFGDFHHGHHHHHHHHHGHHHHGGGGGHHGGGGGGHHHHHHHHGHHHGHHHGHHHGHHHGHHHHHHHGGGGGGHHHHGHHHGGGHBGGGFCDCCGHGFGFDGH
@M02034:409:000000000-BFKT7:1:2109:23048:6029 1:N:0:30
AAAGTCGAGGTGCCTAAAGTGGCAACCCAGACTGCGGAGAGGGTTGGTGGTGTAGAGCTTCCTGTAGCCGCTTGGCGTTCGTACTTAAATATGGAACTAACCATTCCAATTTTCGCTGTCTCTTATACACATCCCGAGCCCACGAGACTA
+
BBA@BBABDDAAGGGDGGGGGGGHHHHEFAEGHHHGCGFGGGDGHGGGGGFFGHHHHHHHHFHHGHHHHFEGGFGHGGGFEEFHHHHHHGBGHGFFHFFFGFGHHHBG4GGHHEGAFGGFHBGHHHHGGFDFGFAC//@@FHFC-D?DH<
@M02034:409:000000000-BFKT7:1:2109:12971:6034 1:N:0:30
AAAGTCGAGGTGCCTAAAGTGGCAACCCAGACTGGGGTTGGGGTTGGTGGTGTAGAGCTTCCTGTAGCCGCATGGCGTTCGTACTTAAATATGGAACTAACCATTCCAATTTTCGCTGTCTCTTATACACATCTCCGAGCCCACGAGACT
+
BBBBBFBBBDAAFGGGFGGEGGGHHHHGGHHGHHHHGGEGFGEEEFGEFGGGHHHGHHHHHHHHHHHHHGGGGGHHGGGGGGHHHHHHHHHHHHEGFHHFHHFHGFFHHHHHHFGGFGGEHGHHHHGHHHEHFHHBEC/CCGHGCCGGGG
@M02034:409:000000000-BFKT7:1:2109:5358:6048 1:N:0:30
AAAGTAGAGATGCCTAAAGTGGCAACCCAGACTAAGACTGTGGTTGGTGGTGTAGAGCTTCCTGTAGCCGCATGGCGTTCGTACTTAAATATGGAACTAACCATTCCAATTTTCGCTGTCTCTTATACACATCTCCGAGCCCACGAGCCT
+
BAABB555555@4BBB4GGFGGGHGHGGCCGGGCGGHGGHGDFGFGGAFFEGGGFGGHHEFHHHFGFFGGGGGGHGGGGGFGFHGHDEHEEFHGFFEGFFHHEHHHGGHFHHHGGDGGGHHGHHHHGDGHFHEFFFGC?CCGGGGGG//F
@M02034:409:000000000-BFKT7:1:2109:11724:6060 1:N:0:30
AAAGTCGAGGTGCCTAAAGTGGCAACCCAGACTTCGGGTGTTGTTGGTGGTGTAGAGCTTCCTGTAGCCGCATGGCGTTCGTACTTAAATATGGAACTAACCATTCCAATTTTCGCTGTCTCTTATACACATCTCGAGCCCACGAGACTA
+
AAA?AF?ABB>>EGGGGGEFGGFHHHGGGHFFFHHFC?BEE2C2BCGAFGGE1BFDBDFBHHHHHD5FGDGFGGGHGGGGDGHFEFDFFFFDHFFDFFFBFGEGHGGHEHFHHH?DE/?FFFGEHHFGFGBF2F2CF/B/?<CACCDABF
@M02034:409:000000000-BFKT7:1:2109:10554:6070 1:N:0:30
AAAGTCGAGGTGCCTAAAGTGGCAACCCAGACTGATCCTGCTGTTGGTGGTGTAGAGCTTCCTGTAGCCGCATGGCGTTCGTACTTAAATATGGAACTAACCATTCCAATTTTCGCTGTCTCTTATACACATCTCCGAGCCCACGAGACT
+
CCCCCFCCCCCCGGGGEGGGGGGHHHHGGHHGHFFGHHHHHHHHHHHFGGGGHHHHHHHHHHHHHHHHHGGFGGHHGGGGGGHHHHHHHHGHHHHHHHGGHHHHHHGHHHHHHHGGGGGHHHHHHHHHGHGHHHHHGCFGGGHGGGGGGH
@M02034:409:000000000-BFKT7:1:2109:24221:6074 1:N:0:30
AAAGTCGAGGTGCCTAAAGTGGCAACCCAGCTTGGGGGGAAT
+
ABBAAFAADBAAFGGC4FDGFEEAFCGEDH23B32AAEC//B
@M02034:409:000000000-BFKT7:1:2109:7535:6082 1:N:0:30
AAAGTCGAGGTGCCTAAAGTGGCAACCCAGACTAAGAATAATGTTGGTGGTGTAGAGCTTCCTGTAGCCGCATGGCGTTCGTACTTAAATATGGAACTAACCATTCCAATTTTCGCTGTCTCTTATACACATCTCCGAGCCCA
+
A>ABBFAA@DABGGGGGBG6FDF4GHHC2EFEHEFHFCGGFHHDGBEBEF2BFHHFHHGHGFHH5AGFHGGEGEHHGGEFGEBGHHHEFHFFFFEFGGHHGCGGHHGFFGHGGFGGGGEFHHBFGHG4?FBFCGHDFG?@CAF
@M02034:409:000000000-BFKT7:1:2109:15428:6096 1:N:0:30
AAAGTCGAGGTGCCTAAAGTGGCAACCCAGACTAAGACGAAGGTTGGTGGTGTAGAGCTTCCTGTAGCCGCATGGCGTTCGTACTTAAATATGGAACTAACCATTCCAATTTTCGCTGTCTCTTATACACATCTCCGAGCCCACGAGACT
+
>>>AAFABBBBBGGGGGGGFGGFHGHHGGHGGFH3FGHG22BEGGHGEGGGGHFGAFFHH5GHGEDEDFGG>EEGHGEGGG1B?GHFFBGHGHHFEGHFHBGHGBGF4GGHHHFGGGGE2F3FGFF3FFHFGHHHFG//BC//FF?C?.F
@M02034:409:000000000-BFKT7:1:2109:9498:6098 1:N:0:30
AAAGTCGAGGTGCCTAAAGTGGCAACCCAGACTTATAATAATGTTGGTGGTGTAGAGCTTCCTGTAGCCGCATGGCGTTCGTACTTAAATATGGAACTAACCATTCCAATTTTCGCTGTCTCTTATACACATCTCCGAGCCCACGAGACT
+
BBBBBFBBBBBBGGGFGBGGFGGGHHGGEFHGHHHHFFFEAFGHHHHGGGGGHHH5FGHHHGHHGFGHHGGEEGHHGGGGGGEHHHHBDFFHGEHBFGBGFHFGHHGF4BGHHHGGGGGHHHHHGHDGBC3GGHHFGCGGGGHGGG?DGG
@M02034:409:000000000-BFKT7:1:2109:6550:6114 1:N:0:30
AAAGTCGAGGTGCCTAAAGTGGCAACCCAGACTGGGGTTGCGGTTGGTGGTGTAGAGCTTCCTGTAGCCGCATGGCGTTCGTACTTAAATATGGAACTAACCATTCCAATTTTCGCTGTCTCTTATACACATCTCCGAGCCCACGAGACT
+
BABBBFBADAAAFGGGBGGGGGGHHHHGAHHGHHCHGAEGAEGGGGGEFGGGHGHFGFHHFHHHGGHFHEG>EFGFFGGGGG2GHGBEFFFHHHBDGGFGFGBGHHFE4BGHHHGGGGFHHHHH2DHHFGGFHHHGG/CGGGHGG-CEDH
@M02034:409:000000000-BFKT7:1:2109:24430:6115 1:N:0:30
AAAGTCGAGGTGCCTAAAGTGGCAACCCAGACTCCGTCTTCGGTTGG
+
A3>AADABBDAAFGGGFFFFDAFCGGHG2AF2FG3AFFFGHCGFAE?
@M02034:409:000000000-BFKT7:1:2109:8354:6116 1:N:0:30
AAAGTCGAGGTGCCTAAAGTGGCAACCCAGACTAGGGGGCAGGTTGGTGGTGTAGAGCTTCCTGTAGCCGCATGGCGTTCGTACTTAAATATGGAACTAACCATTCCAATTTTCGCTGTCTCTTATACACATCTCCGAGCCCACGAGACT
+
BBBBBFBBBBBBGGGG4GGFGGGHHHHGGHHGHHHHHGGGEGGHHHGGGGGGHGHEGFHHHHHHHHHGHGGEFGHEGGGGGGHHHHGFHHGHHHFGGHHHGHHHHHHHBGFHHHGGGGGHGHHHGGGHHHGFFHHHG?DGGGHGGGGGGH
@M02034:409:000000000-BFKT7:1:2109:11768:6118 1:N:0:30
AAAGTCGAGGTGCCTAAAGTGGCAACCCAGACTACGCCGCCGGTTGGTGGTGTAGAGCTTCCTGTAGCCGCATGGCGTTCGTACTTAAATATGGAACTAACCATTCCAATTTTCGCTGTCTCTTATACACATCTCCGAGCCCACGAGACT
+
BABBBFBBBBBBGGGGEGGGGGGHHHHGFHHGHHHGGGGGGGGGGGGGGGGGHHHFGHHHHHHHHHHHHGGEEFHHGGGGGGHHHHHEDGGHHGEFHHHHGHGGHHHF3FGHHHGDGGGHHHHHGHHHFFHHHHHHG?CFGGGGGGGCDH
@M02034:409:000000000-BFKT7:1:2109:7882:6120 1:N:0:30
AAAGTCGAGGTGCCTAAAGTGGCAACCCAGACTCCGGCGCATGTTGGTGGTGTAGAGCTTCCTGTAGCCGCATGGCGTTCGTACTTAAATATGGAACTAACCATTCCAATTTTCGCTGTCTCTTATACACATCTCCGAGCCCACGAGACT
+
BBBBBFBBBBBBGGGGGFGGGGGHHHHGAHHGHFH2AA2EEEGHHGHGGGGFHHHGHHHHHHHHHGHGHGGEGGHHGGGGGGHHHHGGEGGHHFGFGGBFGHHHHHGH4FFHHHGGGGGGHHHHHHHHHHHHHHHFF/CGGGHGGCFGGH
@M02034:409:000000000-BFKT7:1:2109:6310:6134 1:N:0:30
AAAGTCGAGGTGCCTAAAGTGGCAACTCAGACTTCGGCGCCGGTTGGTGGTGTAGAGCTTCCTGTAGCCGCATGGCGTTCGTACTTAAATATGGAACTAACCATTCCAATTTTCGCTGTCTCTTATACACATCTCCGAGCCCACGAGACT
+
AAAB3BAADDAAGGGGGGGGGGGFHHHHHHHHHHHGGGGGGGGGCFGEFGFFHEFBGFGHHHHHHHHHHGGEEFHFGGGGGDFFHHHHHGHHGFGGGHEGFHHHHGFHHGHHHFCGDGDFGHHHGHFFFGHHHHF1E/DG-<FFF?CDDH
@M02034:409:000000000-BFKT7:1:2109:11774:6135 1:N:0:30
AAAGTCGAGGTGCCTAAAGTGGCAACCCAGACTACGCCGCCGGTTGGTGGTGTAGAGCTTCCTGTAGCCGCATGGCGTTCGTACTTAAATATGGAACTAACCATTCCAATTTTCGCTGTCTCTTATACACATCTCCGAGCCCACGAGACT
+
BBBBBFBBD@AAGGGGGGGDGCFHHHHGGHHGHFH2EFAEG?EGGGFEGGEFHHHGHHHHHGHHHHHHHGGGGGHHGGGGGGEGHHHGFFEHF3FDHHBGGHHGFDGH3FGGHHGGGGGFHHHHFGHHEGFHHHHDGGGFDGHGFGGCDH
@M02034:409:000000000-BFKT7:1:2109:7349:6138 1:N:0:30
AAAGTCGAGGTGCCTAAAGTGGCAACCCAGACTGCGGTGGCTGTTGGTGGTGTAGAGCTTCCTGTAGCCGCATGGCGTTCGTACTTAAATATGGAACTAACCATTCCAATTTTCGCTGTCTCTTATACACATCTCGAGCCTACGAGACTA
+
BAABAD3AADAAFGGGGFDFF4AFGHHGCFFF33GEEGGGGHGHHHEEFGEFGDG5F5GGHFGHFGHGHFECEFH?EEEEGEGHHHFBFGFHFHHDFGGFGHBGGHHFFFHHF4<AEEEFFGHG1FGGHHHHHHFHFGGG01@DAFDGFB
@M02034:409:000000000-BFKT7:1:2109:22807:6139 1:N:0:30
AAAGTCGAGGTGCCTAAAGTGGCAACCCAGACTCGT
+
BBBBBFBABBBBGGGGGFGGGGGHHHHGGGHGHFGG
@M02034:409:000000000-BFKT7:1:2109:17132:6141 1:N:0:30
AAAGTCGAGGTGCCTAAAGTGGCAACCCAGACTCTGGGGGCGGTTGGTGGTGTAGAGCTTCCTGTAGCCGCATGGCGTTCGTACTTAAATATGGAACTAACCATTCCAATTTTCGCTGTCTCTTATACACATCTCCGAGCCCACGAGACT
+
BBBBBFBBBBBBGGGGCGGGGGGHGHHGFHHGHFFGFA222AEEGGGGFGGGHGHHGHHHHHHHGHHHHGG>EGHHGGGGGGHHHHHHGHHHHHHGHHHHHHHHHHGF2FGHHHGGGGGHHHHHHHGHHHHHHHHFEDGGGGGGGCGAEF
@M02034:409:000000000-BFKT7:1:2109:13285:6174 1:N:0:30
AAAGTCGAGGTGCCTAAAGTGGCAACCCAGACTGCTAGTCAGGTTGGTGGTGTAGAGCTTCCTGTAGCCGCATGGCGTTCGTACTTAAATATGGAACTAACCATTCCAATTTTCGCTGTCTCTTATACACATCTCCGAGCCCACGAGACT
+
AAABBFBADBAAGGGCBGGGFCGHHHHGGHFGBFFHGHHHGFGGFGCEGGGGHHH5FHGHBGHGHHHGHGCCFGHGGGGGEGGEHHHGBGGGHBFGFHFHHHHHHHHGHHHHHHGGGFEEHFHHHHHFDGBGHFFGD??/@FHGGGGD?F
@M02034:409:000000000-BFKT7:1:2109:18173:6177 1:N:0:30
AAAGTCGAGGTGCCTAAAGTGGCAACCCAGACTCATACTGGGGTTGGGGG
+
1A111BAA@?AAGGE11BFEFBFHH00ECGCGHGHHGFGDGAEE/E?//E
@M02034:409:000000000-BFKT7:1:2109:20251:6179 1:N:0:30
AAAGTCGAGGTGCCTAAAGTGGCAACCCAGACTACGAAGGAGGTTGGTGGTGTAGAGCTTCCTGTAGCCGCATGGCGTTCGTACTTAAATATGGAACTAACCATTCCAATTTTCGCTGTCTCTTATACACATCTCCGAGCCCACGAGACT
+
CCCCCFCC@BBCGGGGGGGGGGGHHHHGGHHGHHHDFHDGHHGEGHGEEEEFGHHFGHHHHHHHHHHHGGGEFFHEEGGGGFHHHHHHHHHHHFFFHHHHFHFHHHHFHHHHHHGGGGGHHHHHDHHHHHHHGHHFE@CDCGHGGFGGGH
@M02034:409:000000000-BFKT7:1:2109:18156:6182 1:N:0:30
AAAGTCGAGGTGCCTAAAGTGGCAACCCAGACTCATACTGGGGTTGGTGGTGTAGAGCTTCCTGTAGCCGCATGGCGTTCGTACTTAAATATGGAACTAACCATTCCAATTTTCGCTGTCTCTTATACACATCTCCGAGCCCACGAGACT
+
CCCCCFCCCCBCGGGGGGGFGGGHHHHGGHHGHGHHHHHGH2EEGGGEEDEGGGHGGGHHDGHHHFHFFGFEEGHAEFGGGGGEHHHGFHHHHHFFHHGHEA3FFFFEGGHHGHGGGGGHHHHHGHHHHGHHHHHGGC@?GGHGFCGGDH
@M02034:409:000000000-BFKT7:1:2109:5868:6182 1:N:0:30
AAAGTCGAGGTGCCTAAAGTGGCAACCCAGACTAATAATAATGTTGGTGGTGTAGAGCTTCCTGTAGCCGCATGGCGTTCGTACTTAAATATGGAACTAACCATTCCAATTTTCGCTGTCTCTTATACACATCTCCGAGCCCACGAGACT
+
AAAAAFAADDAAGGDDGGGAGGFHF4FEFC22FHFGHHHFGHFFGDGA2EEAGHHEGHGHFFHFFGGGFGGGGGHCEEEFGGHEGHFFGHEHHHGHFHEGFCFGGFHBGHHFGGEGGFFFFGHHHGFFECGFFHEFDGC@DFHEFFGGCD
@M02034:409:000000000-BFKT7:1:2109:24443:6185 1:N:0:30
AAAGTCGAGGTGCCTAAAGTGGCAACCCAGACTAGTCAGCCTGTTGGTGGTGTAGAGCTTCCTGTAGCCGCATGGCGTTCGTACTTAAATATGGAACTAACCATTCCAATTTTCGCTGTCTCTTATACACATCTCCGAGCCCACGAGACT
+
BBBBBFA@DDABFGGGFG4BGFGGBFGGGFHGHGGHHFHHFHFHHGHFGDEFFGHFHHHHHGHHGFHGGGGCGGFHGGEGGGHHEHHHHGFHHEFBCGGFGHGFF4?GDDHHHHGGGGE3?FGGEGH4?CFGGGFHGGC/C/FFCGCGGF
@M02034:409:000000000-BFKT7:1:2109:18516:6186 1:N:0:30
AAAGTCGAGGTGCCTAAAGTGGCAACCCAGACTGTGTCTAGTGTTGGTGGTGTAGAGCTTCCTGTAGCCGCATGGCGTTCGTACTTAAATATGGAACTAACCATTCCAATTTTCGCTGTCTCTTATACACATCTCCGAGCCCACGAGACT
+
BBBBAFBBBDABGGGGFGGDGFGGFGHGGFGFHHHHHHHHHHHHHGHEEEEFGFHFFHHHHHHHGHHHHGGGGEHGGFGFFFEHHHGFHHHHHHHHHHGHFHHHHHGGHGHHHHGGGGGHHHHHHHHHGHHHHHHEGCGCGEHGGGGGGH
@M02034:409:000000000-BFKT7:1:2109:26054:6193 1:N:0:30
AAAGTCGAGGTGCCTAAAGTGGCAACCCAGACTAATAAGCATGTTGGTGGTGTAGAGCTTCCTGTAGCCGCATGGCGTTCGTACTTAAATATGGAACTAACCATTCCAATTTTCGCTGTCTCTTATACACATCTCCGAGCCCACGAGACT
+
BABBBFAADBABGGGGGGGGGGGHHHHGGHGGHHGHHHHHHHG5GFEFGGEFGGHHHHHHHHHHGHHHHGGGGGHHGGGGGGHHHHHFBGGHHEFFHHHHHHHHHHHHHHGHHFEFFGE3HHHHHHHHGGBGHHFDGGGGFGHG?BFGGF
@M02034:409:000000000-BFKT7:1:2109:7088:6202 1:N:0:30
AAAGTCGAGGTGCCTAAAGTGGCAACCCATACTCGGGGGTGTGTTGGTGGTGTAGAGCTTCCTGTAGCCGCATGGCGTTCGTACTTAAATATGGTACTAACCATTCCAATTTTCGCTGCCTCTTATACACATCTC
+
BBBBAFAABBAAGGGGFGGGGGGHHHHGGGHHHHGGGACAEEGH3F??11EA13B3@B3@3B@B34B43?>/EEC0/?>E/?2??FG334??4??2FGHH202B?3B?3?2FF2/CE</?1???11?<FF1<<FG
@M02034:409:000000000-BFKT7:1:2109:5812:6205 1:N:0:30
AAAGTCGAGGTGCCTAAAGTGGCAACCCAGACTGGGTGTGGTGTTGGTGGTGTAGAGCTTCCTGTAGCCGCATGGCGTTCGTACTTAAATATGGAACTAACCATTCCAATTTTCGCTGTCTCTTATACACATCTCCGAGCCCACGAGACT
+
AABB>DAABDBBGGGGGGGGGGGFHHHGGGHGFCAHFEFEGHGHFHHGGGGGHHHFGGHHHFFHHFHHEEC@EEH1EEGGGGBGHGHFHGFHHGB?CF3CG0FFHGFH4FGHHHGFGGGGFFHHHGGHBGFFFGFD/<<BDGHEG/A/>F
@M02034:409:000000000-BFKT7:1:2109:22698:6218 1:N:0:30
AAAGTCGAGGTGCCTAAAGTGGCAACCCAGACTAGTGTGCAGGTTGGTGGTGTAGAGCTTCCTGTAGCCGCATGGCGTTCGTACTTAAATATGGAACTAACCATTCCAATTTTCGCTGTCTCTTATACACATCTCCGAGCCCACGAGACT
+
CCCCCFBCCCCCGGGGFGGGGGGHHHHGGHHGHHHHHHHHFHHHHHGGFGGGHHHHHGHHHHHHHHHHHGGGGGHGGGGGGGHHHHGHFGGHHGGHHHHGHHHHGHGHHHHHHHGFGGGHHGHHHHHHHHGHHHFGF?@CGGHGGGGGGH
@M02034:409:000000000-BFKT7:1:2109:9168:6233 1:N:0:30
AAAGTCGAGGTGCCTAAAGTGGCAACCCAGACTCATAATACGGTTGGTGGTGTAGAGCTTCCTGTAGCCGCATGGCGTTCGTACTTAAATATGGAACTAACCATTCCAATTTTCGCTGTCTCTTATACACATCTCCGAGCCCACGAGACT
+
ABBBBFBBBBBBGGGFGGGBGGGHHHHGAGHGHHGHHHHHHHFHGGGGGGFFHHHGHHHHHHHHHHHHHGGFFGHHGGGGGGHHHHHFFHHHHGHHGHHHHGHHGHHHEFHHHHGGG???GFHHHHF3FGFFFFBFDC/@CG//?CCGGF
@M02034:409:000000000-BFKT7:1:2109:22709:6233 1:N:0:30
AAAGTCGCGGTGCCTAAAGTGGCAACCCAGACTAGTGTTCAGGTTGGT
+
AAA1AFA1>DADGGGF1E1BFGCCEHFGF00ACBGH122ADFGGHB/E
@M02034:409:000000000-BFKT7:1:2109:25202:6236 1:N:0:30
AAAGTCGAGGTGCCTAAAGTGGCAACCCAGACTTCTCATAATGTTGGTGGTGTAGAGCTTCCTGTAGCCGCATGGCGTTCGTACTTAAATATGGAACTAACCATTCCAATTTTCGCTGTCTCTTATACACATCTCCGAGCCCACGAGACT
+
BBBBABABBDAAGGGGGGG6GGFFGHHFDHHGHHFFHHHHHGHGHHHEGGAAFFHFFEFHHFHHHHHFHGEEEGH?EGGFEFHHHFDEHHFHFEGGCGFCGHFHEGHHHHHHHGGEDEEGHHGHBGFGHFFHHHDFB/B/BFHGGGGGGF
@M02034:409:000000000-BFKT7:1:2109:12952:6237 1:N:0:30
AAAGTCGAGGTGCCTAAAGTGGCAACCCAGACTTCGAGTAGGGTTGGTGGTGTAGAGCTTCCTGTAGCCGCATGGCGTTCGTACTTAAATATGGAACTAACCATTCCAATTTTCGCTGTCTCTTATACACATCTCCGAGCCCACGAGACT
+
BBBBBFB>DDAAFGGGGGGGGGGHHFHGGGFEHHGGHHGGGHGHHGGEFEGGHHFDGHHHHHHHHFHGHGGEEGHHGGGGGGGHHHGF3BGHHHFHHHFCFHGGGFHDHGFHHBEDG?GGHHHFGHBFGHHHGHBFBC//DFHECC@AGH
@M02034:409:000000000-BFKT7:1:2109:12199:6242 1:N:0:30
AAAGTCGAGGTGCCTAAAGTGGCAACCCAGACTACGCCTCCTGTTGGTGGTGTAGAGCTTCCTGTAGCCGCATGGCGTTCGTACTTAAATATGGAACTAACCATTCCAATTTTCGCTGTCTCTTATACACATCTCCGAGCCCACGAGACT
+
CCCCCFBCCCCCGGGGGGGGGGGHHHHGGHHDFH3EC2BA2BFEGHE1FEGFFGHBGGFHFHHHHHHGFGG@EGHGGGGGGEFHGHHHFHHHHH3DGHHHFFDGFGHD4FFGH4EEGGGGHHHFHHGHBFGHHGHEGCDGGGFG/ACDGH
@M02034:409:000000000-BFKT7:1:2109:19754:6250 1:N:0:30
AAAGTCGAGGTGCCTAAAGTGGCAACCCAGACTGATAATACGGTTGGTGGTGTAGTGCTTCCTG
+
BBBBBBAAD?>AGGFGGGGEGFFHFHHGGGHGH33DD5FGH22B2A2E11BA1AD5B5555BE5
@M02034:409:000000000-BFKT7:1:2109:15747:6253 1:N:0:30
AAAGTCGAGGTGCCTAAAGTGGCAACCCAGACTTCTCCGCGTGTTGGTGGTGTAGAGCTTCCTGTAGCCGCATGGCGTTCGTACTTAAATATGGAACTAACCATTCCAATTTTCGCTGTCTCTTATACACATCTCCGAGCCCACGAGACT
+
BABCCFCCCCACGGGGGGGGGGGHHHHGGHHGHHHHHHGGGGGGHHGAFEFFHGHGGHHHHGHHHHHHHGGEGGHHGGGGGGGHHHHFHHHHHGHHEHHHHHHHHHGF?GHHHGGGFDCGHHHHHHDGHHHHGHHG?BDGGGHGGGFGGH
@M02034:409:000000000-BFKT7:1:2109:21877:6253 1:N:0:30
AAAGTCGCGGTGCCTAAAGTGGCAACCCAGACTACTCAGCAGGTTGGTG
+
A1>A1B11>@>AEGGFGFD3B1A0E0BAACGF1DBFCE1BGEAFG0E/B
@M02034:409:000000000-BFKT7:1:2109:25194:6255 1:N:0:30
AAAGTCGAGGTGCCTAAAGTGGCAACCCAGACTTCTCATAATGTTGGTGGTGTAGAGCTTCCTGTAGCCGCATGGCGTTCGTACTTAAATATGGAACTAACCATTCCAATTTTCGCTGTCTCTTATACACATCTCCGAGCCCACGAGACT
+
AAABAFBBBBABGGGGGFGGGGGHHHHGGGFGGHHHHHHHHHHFFHHGGGGGGFHHHHHHGHHHHFHFHGGEGGHHGEGGGGFHHHHHHHHGHHHGHHHFHHFHHHHHBGHHHHGGEEEBFGFHHHHHFHBCFFBFGG?CFGHFCDGGGF
@M02034:409:000000000-BFKT7:1:2109:7283:6260 1:N:0:30
AAAGTCGAGGTGCCTAAAGTGGCAACCCAGACTACTCCGCGGGTTGGTGGTGTAGAGCTTCCTGTAGCCGCATGGCGTTCGTACTTAAATATGGAACTAACCATTCCAATTTTCGCTGTCTCTTATACACATCTCCGAGCCCACGAGACT
+
CCCCCFBCCCCCGGGGGFGGGGGHHHHGGHHGGFFFHHGGGFGGGGGFFGGFH3G5D@FGDGHFFHHBFFGEFGH1EFGFFECFHHHHHHHHHH3GFHFHFGFGGBDFGGHHHGGGGGBFGHHDFGFFHFBGHHHFDCFG?.FAC?CDGH
@M02034:409:000000000-BFKT7:1:2109:17050:6265 1:N:0:30
AAAGTCGAGGTGCCTAAAGTGGCAACCCAGACTGGGAGGGCTGTTGGTGGTGTAGAGCTTCCTGTAGCCGCATGGCGTTCGTACTTAAATATGGAACTAACCATTCCAATTTTCGCTGTCTCTTATACACATCTCCGAGCCCACGAGACT
+
BBCCBFCACCCCGGGGGGGGGGGHHGHGDHHGHHHGHGGGGHGHHHHEGGGFFGHGHHHHHHHHHHHHHFGEFGHHGGGGGGHHHHFFHHHHHHGHHGFHHHHHHHHHGHHHHHGGGGGHHGHHHHHFHHBFHGGHG?CGGGHGGGGGGH
@M02034:409:000000000-BFKT7:1:2109:19761:6267 1:N:0:30
AAAGTCGAGGTGCCTAAAGTGGCAACCCAGACTCATAATACGGTTGGTGGTGTAGAGCTTCCTGTAGCCGCATGGCGTTCGTACTTAAATATGGAACTAACCATTCCAATTTTCGCTGTCTCTTATACACATCTCCGAGCCCACGAGACT
+
BBAAB5AABDAAFGGGGGGGGGGGHHHGGHHGHHHHHHHHGHGHGG?FEGAEGHHFHHHHHHHHHHGHHGGGGGHHGEGGGGHHHFHHHHGHHFFFHHHHHHHHEHHHDGHHHHGGGDEFHHHHHHGGBHGHGHHGGCGGGGEFG??FA?
@M02034:409:000000000-BFKT7:1:2109:6659:6282 1:N:0:30
AAAGTCGAGGTGCCTAAAGTGGCAACCCAGACTAGTAATCCTGTTGGTGGTGTAGAGCTTCCTGTAGCCGCATGGCGTTCGTACTTAAATATGGAACTAACCATTCCAATTTTCGCTGTCTCTTATACACATCTCCG
+
AAAABFBBBB>AGGGGGGGGGEFFHGHEDGECHBGEA5D5FHEGHHEAAAEFH3BAB5AFECGGGHHFHEGEAEHGF1EFFE2GEGFEFFHHGFD3F3FGGCFGGHHBFFDHGDEEEE/FEGGHFFHFHFBGHHH2B
@M02034:409:000000000-BFKT7:1:2109:25284:6299 1:N:0:30
AAAGTCGAGGTGCCTAAAGTGGCAACCCAGACTTGTAAGAATGTTGGTGGTGTAGAGCTTCCTGTAGCCGCATGGCGTTCGTACTTAAATATGGAACTAACCATTCCAATTTTCGCTGTCTCTTATACACATCTCCGAGCCCACGAGAC
+
BBBBAFBBDBAAGGGGGGGGGGGHHHHGGHHGHFFA5FD5GEGGHHHEGGGFHHHHHHHHHGHHHHHHHGGEFEHFGGGGGGHHHHHHHHHHHHHHGHHGHGHHHHHHHHHHHGGGGGGGHHHHHHHGFHGGGHHGFCGGGEGGC?FDF
@M02034:409:000000000-BFKT7:1:2109:6611:6304 1:N:0:30
AAAGTCGAGGTGCCTAAAGTGGCAACCCAGACTATGAAGAATGTTGGTGGTGTAGAGCTTCCTGTAGCCGCATGGCGTTCGTACTTAAATATGGAACTAACCATTCCAATTTTCGCTGTCTCTTATACACATCTCCGAGCCCACGAGACT
+
ABBBAFBBBBAAFGGGGGGGGGGHGHHGDFHGGHHHHHGHCFFHHHHEFFGGFFHGGFHHHHHHHFGFBEGAEEHFEGGEFFGHHHGGFFGFHGFBFHHEF13FHHHFHHHHHFGCFGGFHEGHFHHDFFHHBGDDD/BBDFACCGGDGH
@M02034:409:000000000-BFKT7:1:2109:7226:6325 1:N:0:30
AAAGTCGAGGTGCCTAAAGTGGCAACCCAGACTTATCGTTCGGTTGGTGGTGTAGAGCTTCCTGTAGCCGCATGGCGTTCGTACTTAAATATGGAACTAACCATTCCAATTTTCGCTGTCTCTTATACACATCTCCGAGCCCACGAGAC
+
BBBBAFBBBBAAGGGGGGGFGGGHHGHGGHHGHHHHHHHHHGGFGGGGGGGFGGHGHHGHFHHGGGHFHGGGGGHHGGGGGEHHHHHGHHGHHHHGHGFHHHFHHHFHHHHHHBEFGFEFHHFHFHHBHHHFHHHGGGGC?FHFGGG?D
@M02034:409:000000000-BFKT7:1:2109:5206:6337 1:N:0:30
AAAGTCGAGGTGCCTAAAGTGGCAACCCAGACTAATAGTCAGGTTGGTGGTGTAGAGCTTCCTGTAGCCGCATGGCGTTCGTACTTAAATATGGAACTAACCATTCCAATTTTCGCTGTCTCTTATACACATCTCCGAGCCCACGAGACT
+
ABBBAFAADDAAGGGGFGGFGGGHHHHGGGHGHGGHFFHHHHHGHHGAFFEFHHHHHGHHHHHHGFHGGEF>EEHGGEGGGGHHFHGFGGGHHFGFHG@3FFDBGGGHHHGHHFEEFGEGFGFGFHFFBGHHFGBDG/DCGGGGGG?/AH
@M02034:409:000000000-BFKT7:1:2109:5912:6337 1:N:0:30
AAAGTCGAGGTGCCTAAAGTGGCAACCCAGACTAATGTTGGTGGTGTAGAGCTTC
+
BABBAFCCDDAAGGGGGGGGGGGGFGHGGHHGHCBGB55FGFFCAFA3A55AB35
@M02034:409:000000000-BFKT7:1:2109:12565:6346 1:N:0:30
AAAGTCGAGGTGCCTAAAGTGGCAACCCAGACTTTGTCTTCGGTTGGTGGTGTAGAGCTTCCTGTAGCCGCATGGCGTTCGTACTTAAATATGGAACTAACCTTTCCAATTTTCGCTGTCTCTTATACACATCTCCGAGCC
+
BBBBBFBBBDAAGGGGGFGFGGGHHGHGGCHGHGHFHHHFBDEGGGCAA?EEG3F5G53F5BFGA5ADEEE0EEA1>EEGEE2EGFHGFGHBG333FFHH3?3B33F44BBF?4/EEE?34BF33B3BD2??B3F2</</C
@M02034:409:000000000-BFKT7:1:2109:7339:6348 1:N:0:30
AAAGTCGAGGTGCCTAAAGTGGCAACCCAGACTCTTACTACTGTTGGTGGTGTAGAGCTTCCTGTAGCCGCATGGCGTTCGTACTTAAATATGGAACTAACCATTCCAATTTTCGCTGTCTCTTATACACATCTCCGAGCCCACGAGACT
+
CCCCCFBCCCCCGGGGFGGGGGGHHHHGGHHGH3DG5D5F55BGGHHGGGEFHHHHHHHHHHHHHHHHHGGFGGHHGGGGGGBHHHGGHGFHHGHGHHHHHHHHHHHHHGHHHHGGGGGGHHHHHHHHGGHHHHHHGGGGGGHGGGGGGH
@M02034:409:000000000-BFKT7:1:2109:24842:6354 1:N:0:30
AAAGTCGAGGTGCCTAAAGTGGCAACCCAGACTATGACTAATGTTGGTGGTGTAGAGCTTCCTGTAGCCGCATGGCGTTCGTACTTAAATATGGAACTAACCATTCCAATTTTCGCTGTCTCTTATACACATCTCCGAGCCCACGAGACT
+
ABBBBFAABBAAGGGGGGGGFFGHHCHEAGAFFFGFCGHHHGFHHHGEFGGFHDFAGBAFGCGHGHHHHEC0AEHAEEEFEEBGHHHFHHFFHB3BEFEGHFGFFGF4BFFGFB?FFDEGFHHF4EEEGFHFGFHEG<CGGFGG/<@?DD
@M02034:409:000000000-BFKT7:1:2109:7325:6360 1:N:0:30
AAAGTCGAGGTGCCTAAAGTGGCAACCCAGACTCTTACTACTGTTGGTGGTGTAGAGCTTCCTGTAGCCGCATGGCGTTCGTACTTAAATATGGAACTAACCATTCCAATTTTCGCTGTCTCTTATACACATCTCCGAGCCCACGAGACT
+
AAABAFBBBD2>GFGFGCDFGGGHHHAEEGDGFHGFHHHHCHH5GFABFF2FGFHFHEHHFGHGEFFBGGGEGGHBEGGGFEGHHHGDGHGFHHGFHGFEFCEGHHHF4B?FGHGGGDEFHFHHHGHHEG?2F3F?B?//BFGEC@@GCD
@M02034:409:000000000-BFKT7:1:2109:11078:6366 1:N:0:30
AAAGTCGAGGTGCCTAAAGTGGCAACCCAGACTCTGAAGCTGGTTGGTGGTGTAGAGCTTCCTGTAGCCGCATGGCGTTCGTACTTAAATATGGAACTAACCATTCCAATTTTCGCTGTCTCTTATACACATCTCCGAGCCCACGAGACT
+
CBCCCFCCCCBBGGGGGGGGGGGHHHHGGGHGHHHHHHGHHGHHHGGEFGEFGHHGHHHHHHHHHHHGHGGEGGHHGGGGGGHHHHHGGHGHHGGGFHGHHHHHHHGHHHHHHHGGGGGGHHHHHHHHHHFFHHHGGFGCGGHGGGGDGH
@M02034:409:000000000-BFKT7:1:2109:11060:6366 1:N:0:30
AAAGTCGAGGTGCCTAAAGTGGCAACCCAGACTCTGAAGCTGGTTGGTGGTGTAGAGCTTCCTGTAGCCGCATGGCGTTCGTACTTAAATATGGAACTAACCATTCCAATTTTCGCTGTCTCTTATACACATCTCCGAGCCCAC
+
A>AA>DAABDA4CGGAFGGBFGFHGFHGGAGDHFHCFCGHHHFGGG?EFFEGHHHGHHGGFGHGGGFDHGGGGFGFEECGGGHHGHDF3FHHHG3BBFFFEC3CBFFGHHHHHBEEF?EFF4GF4FFFFFBHHF1F//>BBG/F
@M02034:409:000000000-BFKT7:1:2109:26158:6374 1:N:0:30
AAAGTCGAGGTGCCTAAAGTGGCAACCCAGACTGCGGGCGGGTTGGTGGTGTAGAGCTTCCTGTAGCCGC
+
BBBBBFBBBDBBGGGF4FGAFFFHHHHGG2FFGH3E2E2ECC/F/E11E?1?@333?3B3B?3B444B/<
@M02034:409:000000000-BFKT7:1:2109:16067:6383 1:N:0:30
AAAGTCGAGGTGCCTAAAGTGGCAACCCAGACTAATACTCAGGTTGGTGGTGTAGAGCTTCCTGTAGCCGCATGGCGTTCGTACTTAAATATGGAACTAACCATTCCAATTTTCGCTGTCTCTTATACACATCTCCGAGCCCACGAGACT
+
BBBBBFBBBBABGGGGGDGGGGGHHHHGGHHGHHHHHFFHH3FHGHGGGGGGHHHHHHHHHHHHDHHHHGGGGGHHGGGGGGHHHHHHGHHHHHHGGHHHHHGHHHGHFFGHHHGGGGGHHHHHGHHHHHHHHHHFDCCCGGHGGG??DH
@M02034:409:000000000-BFKT7:1:2109:7497:6386 1:N:0:30
AAAGTCGAGGTGCCTAAAGTGGCAACCCAGACTACTGGGATTGTTGGTGGTGTAGAGCTTCCTGTAGCCGCATGGCGTTCGTACTTAAATATGGAACTAACCATTCCAATTTTCGCTGTCTCTTATACACATCTCCGAGCCCACGAGACT
+
CCCCCFCBCCCCGGGGGGGGGGGHHHHGGHHGHFFHHHF2BEHHFF2AA2EFFDG5A5AF5FGGHFGBFEE0EGC1>EEF>????EHF@4FFEB3@FEGG3?3BDBH44FFHHB@EF?/B4FF444D?FBDBFFF?C//B<F/=@C@/<G
@M02034:409:000000000-BFKT7:1:2109:8752:6387 1:N:0:30
AAAGTCGAGGTGCCTAAAGTGGCAACCCAGACTACTCAGCCGGTTGGTGGTGTAGAGCTTCCTGTAGCCGCATGGCGTTCGTACTTAAATATGGAACTAACCATTCCAATTTTCGCTGTCTCTTATACACATCTCCGAGCCCACGAGACT
+
AABCAFCCCCBCGGGGGGGGGGGHHGHEGHHGHHHGHHHHHGGGGGGEFGFFFGHHGHHHHFHHHGHHHEGGGGHGEEFGGFHHHHHHHHHHHEFGGFFGGHFHHHHHHHHHGHGFGGGHGGFHFHGGHGFHHHGHB@G@GGHGGFCGGH
@M02034:409:000000000-BFKT7:1:2109:26288:6401 1:N:0:30
AAAGTCGAGGTGCCTAAAGTGGCAACCCAGACTAGGAGTCTTGTTGGTGGTGTAGAGCTTCCTGTAGCCGCATGGCGTTCGTACTTAAATATGGAACTAACCATTCCAATTTTCGCTGTCTCTTATACACATCTCCGAGCCCACGAGACT
+
A>AAAF3A@BABGGGGGGGFGGGGFDHFEAFFG33B332B55BEFHHBFFABFGFGHFHHHBGHFFHFHGGEEGHHEEGEGFHHHHGFHHGHHHGHHHEFHCGFFFGFHGHHHHG/EEEHHGFGFHHGFHGHHHGFD<DGCEHCDCGGG?
@M02034:409:000000000-BFKT7:1:2109:23814:6417 1:N:0:30
AAAGTCGAGGTGCCTAAAGTGGCAACCCAGACTTCTCATCCGGTTGGTGGTGTAGAGCTTCCTGTAGCCGCATGGCGTTCGTACTTAAATATGGAACTAACCATTCCAATTTTCGCTGTCTCTTATACACATCTCCGAGCCCACGAGACT
+
ABBAABAAADBBGGGGBDGGGGFHHHGG2GHGFFGFHFGHF?EGEE?EGAAFEGE5FBFHGFHGFGGBHE?>EEEHCEEEGEGHHHHGHHH4F333BB3FGFFHGFHE4FGGFHGGG/?EDGHF3??GHHFCGHHFG@/<CC/F>>//CF
@M02034:409:000000000-BFKT7:1:2109:13944:6418 1:N:0:30
AAAGTCGAGGTGCCTAAAGTGGCAACCCAGACTCAGCCGTCGGTTGGTGGTGTAGAGCTTCCTGTAGCCGCATGGCGTTCGTACTTAAATATG
+
?AAAAFAAD1AABEFDEBABA1FHGHHGFEHGFFCAGHEGE//ABE/A/AEEE1D2D1DF1GFGHHF21AE/EGG0>?EFEGEFHHFHE2B>F
@M02034:409:000000000-BFKT7:1:2109:9806:6423 1:N:0:30
AAAGTCGAGGTGCCTAAAGTGCAACCCAGACTCCGCCGCCGGTTGGTGGTGTAGAGCTTCCTGTAGCCGCATGGCGTTCGTACTTAAATATGGAACTAACCATTCCAATTTTCGCTGTCTCTTATACACATCTCCGAGCCCACG
+
BBBBBFAABBBAFGGGGGGGGGHHHHGGHHGHHFGFGGGGGGGGGGGGGEEGHHHHHHHHGHHHHHHG1>EEGGGEGGGGGHGHHFHDEGGHHFFFHGFHHFHHHHHDGHHHHGGGG<GFHHHHHHEHFHHHHHFD/CGCGGGG
@M02034:409:000000000-BFKT7:1:2109:13200:6427 1:N:0:30
AAAGTCGAGGTGCCTAAAGTGGCAACCCAG
+
BBBBAFAAB@ABGGGGCGFFGGGBGFHFGG
@M02034:409:000000000-BFKT7:1:2109:5922:6432 1:N:0:30
AAAGTCGAGGTGCCTAAAGTGGCAACCCAGACTAATAATATGGTTGGTGGTGTAGAGCTTCCTGTAGCCGCATGGCGTTCGTACTTAAATATGGAACTAACCATTCCAATTTTCGCTGTCTCTTATACACATCTCCGAGCCCACGAGACT
+
BBABBFBBBDAAFGGFGGGBGFDFHHHDGHGGHFFFHHHHFFHHFGFEFGEFFFHFHGHHHFHGHHHDFEG@EEHFEEGGFG2GHHHGHHHHHHFFHHHHHHGHGHHHHGHHHGEGFGEGHHHHHGFGHHBHHHHD?CGC@CGGFCDFDH
@M02034:409:000000000-BFKT7:1:2109:22034:6450 1:N:0:30
AAAGTCGAGGTGCCTAAAGTGGCAACCCAGACTCAGCATCAGGTTGGTGGTGTAGAGCTTCCTGTAGCCGCATGGCGTTCGTACTTAAATATGGAACTAACCATTCCAATTTTCGCTGTCTCTTATACACATCTCCGAGCCCACGAGACT
+
BBCCBFCBDBAAGGGGGGGGGGGHHHHGGHHGHHHHHHHHHHHHHHGEFGEFGFHFHHHHHHHHHHHHHGGGGGGFGGGGFEFHHHHHHHHHHHEFHHGFHHGHHGHFHHHHHHGFGGGFHHHHGHHHFHFHHHGGECCCDEFGGGFGGF
@M02034:409:000000000-BFKT7:1:2109:10445:6454 1:N:0:30
AAAGTCGAGGTGCCTAAAGTGGCAACCCAGACTACGAATAATGTTGGTGGTGTAGAGCTTCCTGTAGCCGCATGGCGTTCGTACTTAAATATGGAACTAACCATTCCAATTTTCGCTGTCTCTTATACACATCTCCGAGCCCACGAGACT
+
BBBBCFBCCBBCGGGGGGGGGGGHHHHGGHHGHHHGGHFDHHHHHHHEFGEFGHHHHHHHHHHHHHHHHGGGGGHHGFGFGGHHHHHHHHGHHHHFHHHGHHHHHHHHHHHHHHGGGGEHHHHHHHHHHFFHHHHHGCGGGGHGGGGGGH
@M02034:409:000000000-BFKT7:1:2109:21566:6457 1:N:0:30
AAAGTCGAGGTGCCTAAAGTGGCAACCCAGACTCATAATCATGTTGGTGGTGTAGAGCTTCCTGTAGCCGCATGGCGTTCGTACTTAAATATGGAACTAACCATTCCAATTTTCGCTGTCTCTTATACACATCTCCGAGCCCACGAGAC
+
AAAAAFBBDDAAGGGGGGEF5DAFCCGEF2FFFHHHGHHGHHGHFE2EFGE1GGHHGGHHHGHGHGHHHGFCGEGHGGGGGGHHGH4FHHBBG33FBFFFFHGHFFDF?GHHBD/EG?EFFHHFEHBGBGDH2FGFA/CCG/FFF?/EA
@M02034:409:000000000-BFKT7:1:2109:23761:6458 1:N:0:30
AAAGTCGAGGTGCCTAAAGTGGCAACCCAGACTGGTGGGGGGGTTGGTGGTGTAGAGCTTCCTGTAGCCGCATGGCGTTCGTACTTAAATATGGAACTAACCATTCCAATTTTCGCTGTCTCTTATACACATCTCCGAGCCCACGAGACT
+
BBBBBFBBBBABGGGGGGGGGGGHHHHGGHHGHHGH222E2EDDFGGDFGCEEGGFFFGGGGGGFGGGGGGDFFFFFFFFFFFFFFFFFFFFFFFFFFFFFFFFFFFF/BFFFFFFFFFFFFFFFFFFBFFFFFFFF;FFFFFFAFFFFF
@M02034:409:000000000-BFKT7:1:2109:20159:6487 1:N:0:30
AAAGTCGAGGTGCCTAAAGTGGCAACCCAGACTGCGCCGCTGGTTGGTGGTGTAGAGCTTCCTGTAGCCGCATGGCGTTCGTACTTAAATATGGAACTAACCATTCCAATTTTCGCTGTCTCTTATACACATCTCCGAGCCCACGAGAC
+
CCBCBFCCCBAAGGGGGGGGGGGHHHHGGHHGHHGGGGGGGGGHHGGFGGEFGGHHHHHHGGHHHHHHHGGEFEHGGGGGGFHHHHHHHHHHHHHFHHGHHHHHHHGGGGHHHGGGGGGFHHHFHHFGFGGHFGGGC@D@GEGGGGGGG
@M02034:409:000000000-BFKT7:1:2109:23483:6494 1:N:0:30
AAAGTCGAGGTGCCTAAAGTGGCAACCCAGACTAAGAATTTGGTTGGTGGTGTAGAGCTTCCTGTAGCCGCATGGCGTTCGTACTTAAATATGGAACTAACCATTCAATTTTCGCTGTCTCTTATACACATCTCCGAGCCCACGAGACTA
+
CCCCBFCBCBAAGGGGGGGGFGGHHHHGGGHFHHHGGHHFHGHGHGGGGGGFFGHFFFGHGHHGFFGFGFGGGGHFFEGGFFGHHHHHHHHHFHGHFHGFFGDGEFHGHHGHHEFGE?3GHHHHGGDHHEGGGGBCBB<<FGGG@DGGHB
@M02034:409:000000000-BFKT7:1:2109:5386:6508 1:N:0:30
AAAGTCGAGGTGCCTAAAGTGGCAACCCAGACTTTGGGGG
+
CCCCCFCCBBBBGGGGGGGGGGGHHHHGGHHAG5A3BE2E
@M02034:409:000000000-BFKT7:1:2109:21874:6512 1:N:0:30
AAAGTCGAGGTGCCTAAAGTGGCAACCCAGACTGGTGTTCTTGTTG
+
?AA>AF1>>DAACGGGGGGGGCAB1CGEGE0B1FAFGCAAF1FG1B
@M02034:409:000000000-BFKT7:1:2109:7273:6515 1:N:0:30
AAAGTCGAGGTGCCTAAAGTGGCAACCCAGACTCCGCATGGGGTTGGTGGTGTAGAGCTTCCTGTAGCCGCATGGCGTTCGTACTTAAATATGGAACTAACCATTCCAATTTTCGCTGTCTCTTATACACATCTCCGAGCCCACGAGACT
+
BBBBBFAADBAAGGGGGGGFGGFFHHHFGHHGGHCGGGGGCHGGGGGEFGGFHHHGHHHGGHHHGHHHHGGGGGHHGGGGGEGHHHFFFHGHHHGGGHGFHHHHHHHHHGHEGGGGGGGGGHHHHGGHHHHHFFGH?CF?@CGGGGGFGB
@M02034:409:000000000-BFKT7:1:2109:19771:6518 1:N:0:30
AAAGTCGAGGTGCCTAAAGTGGCAACCCAGACTGATAAGCAGGTTGGTGGTGTAGAGCTTCCTGTAGCCGCATGGCGTTCGTACTTAAATATGGAACTAACCATTCCAATTTTCGCTGTCTCTTATACACATCTCCGAGCCCACGAGACT
+
BBBBBFBBBBABGGGGGGGGGGGHHHHGAAGGFHEGHFGHHGHHHGCEFGEFHFHFGHHHHGHGGHFHHFF>EEGGGGGGGFGGFGHGHHHHHHFBCGHHFFHGFHHHHGHHHFGGGGGHHHHHEHHHHFHHHHGED/@CGGHGGCGDDH
@M02034:409:000000000-BFKT7:1:2109:5338:6521 1:N:0:30
AAAGTCGAGGTGCCTAAAGTGGCAACCCAGACTCAGAATCATGTTGGTGGTGTAGAGCTTCCTGTAGCCGCATGGCGTTCGTACTTAAATATGGAACTAACCATTCCAATTTTCGCTGTCTCTTATACACATCTCCGAGCCCACGAGACT
+
CCCCCFCCCBBBGGGFGGGGFGGHHHHGGHHGHHHHHHHHHHHHGHHFGGGGHFHGHHHHHHHHGFHGHGGGGGHHGGGGGGHHHHHGHHHHHHHHHHEHHHFHHFGGHHHHHHGGGGGHGGHHHHFFFGHHGGGFDCGFFGHGGGFFGH
@M02034:409:000000000-BFKT7:1:2109:19790:6525 1:N:0:30
AAAGTCGAGGTGCCTAAAGTGGCAACCCAGACTGATAAGCAGGTTGGTGGTGTAGAGCTTCCTGTAGCCGCATGGCGTTCGTACTTAAATATGGAACTAACCATTCCAATTTTCGCTGTCTCTTATACACATCTCCGAGCCCACGAGAC
+
3AAAAFBADDAAGFGGGGGGGGGHHHHDGHHCHHHHHHHHHFHGHHGEFGAFGHHGHHHFGBGHHHHFHGGEEEHHGFGGGABGGHEGFGGHHHHFFBGHFHHHHHEHHHGHHHEDGGEGHFHHGHGHBCFHHHD2C/<<@FFE@CCAF
@M02034:409:000000000-BFKT7:1:2109:21863:6527 1:N:0:30
AAAGTCGAGGTGCCTAAAGTGGCAACCCAGACTGGTGGTGTTGTTGGTGTTGTAGAGC
+
BBBAAFBBBDBBGGGGGGGGGGGFHFHGGHHGHH2FG2A22B22B22B11A125D555
@M02034:409:000000000-BFKT7:1:2109:13240:6551 1:N:0:30
AAAGTCGAGGTGCCTAAAGTGGCAACCCAGACTCATTCTCAGGTTGGTGGTGTAGAGCTTCCTGTAGCCGCATGGCGTTCGTACTTAAATATGGAACTAACCATTCCAATTTTCGCTGTCTCTTATACACATCTCCGAGCCCACGAGACT
+
BABBBFBBBBBBGGGGGGGFGGGGHHHGGCHGHHHHFFHHGGFAGHEAAEFFA3G5DEEG5FGHFBDBDFF>EEE1>E>FFE2?FFHG34G4EB33FFHH31?FGBH44FGHHFEFGGEFFHGE4?GDDC2?FGHBEC?D/CGCD/@DAH
@M02034:409:000000000-BFKT7:1:2109:16951:6557 1:N:0:30
AAAGTCGAGGTGCCTAAAGTGGCAACCCAGACTGGGATGGCGGTTGGTGGTGTAGAGCTTCCTGTAGCCGCATGGCGTTCGTACTTAAATATGGAACTAACCATTCCAATTTTCGCTGTCTCTTATACACATCTCCGAGCCCACGAGACT
+
BABCAFBCCBAAGFGGGGGGGGGHHHHGGHHGHHHHHHGGHGGGGGGEGGEFHHHHHHHHHHHHHHHHHGGGGGHHGGGGGGHHHHHGHHHHHHGHGHFGHHHHHHGHHHHHHHGCGGGGHHHHGHGHHHGHFHDFGCGDGGHGCGGGGH
@M02034:409:000000000-BFKT7:1:2109:9008:6559 1:N:0:30
AAAGTCGAGGTGCCTAAAGTGGCAACCCAGACTGTGGGTATGGTTGGTGGTGTAGAGCTTCCTGTAGCCGCATGGCGTTCGTACTTAAATATGGAACTAACCATTCCAATTTTCGCTGTCTCTTATACACATCTCCGAGCCCACGAGACT
+
AAAA>3>1>1>AAGGBG1ABBGFFHHHG00BFEAAE0EAAGHBFFAAAAAEEA1FGGDDAAGGFGFEG1EGEEEFFEB/CE?F/GGFDGDHGGF11BFHEHHGHBEGHFFHH2G?AEE?FFFG2F2B22C<<CGBHGG?C@FEGCG/CEG
@M02034:409:000000000-BFKT7:1:2109:12034:6566 1:N:0:30
AAAGTCGAGGTGCCTAAAGTGGCAACCCAGACTGGGGCTTGTGTTGGTGGTGTAGAGCTTCCTGTAGCCGCATGGCGTTCGTACTTAAATATGGAACTAACCATTCCAATTTTCGCTGTCTCTTATACACATCTCCGAGCCCACGAGACT
+
BBBBBFBBBBABGGGGFGGFGFEFFHHGGHHGCGGGGGGHGHHHHEHGEGEFFGHFGHGHFHHFFFHAGEGEFEHGGGGGFGFHHHHGHHGHHHFFFHFGHHHHGHEHHHGHHHGFGGEHHHHHHHGHFH2FGDGFE/DC@FHGGGGGGH
@M02034:409:000000000-BFKT7:1:2109:10598:6575 1:N:0:30
AAAGTCGAGGTGCCTAAAGTGGCAACCCAGACTACGAAGCAGGTTGGTGGTGTAGAGCTTCCTGTAGCCGCATGGCGTTCGTACTTAAATATGGAACTAACCATTCCAATTTTCGCTGTCTCTTATACACATCTCCGAGCCCACGAGACT
+
CCCCAFBCCCCCGGGGGGGGGGGHHHHGGHHGHHHGGHGGHHHHHHGGGGGFHHHGHHHHHHHHHGHHHGGFEFHHGGGGFFGHHHHGHHHHHHHHFHFFHHFHHHHGHHHHHHGGGGGGHHHHGHHHHHFHHHHEDFGGGGHGGGGGDG
@M02034:409:000000000-BFKT7:1:2109:19082:6585 1:N:0:30
AAAGTCGAGGTGCCTAAAGTGGCAACCCAGACTGATAAGAATGTTGGTGGTGTAGAGCTTCCTGTAGCCGCATGGCGTTCGTACTTAAATATGGAACTAACCATTCCAATTTTCGCTGTCTCTTATACACATCTCCGAGCCCACGAGACT
+
BCCCAFBCCCACGGGGGGGBGGGHHHHGGHHGHGHHHHHHHHHHHHHGGGGGHHHHHHHHHHHHHHHHHGGGGGHHGGGGGGHHHHHHHHHHHGHHGHGFHHHHHHHHGGHHHHGGGGFHHHHHHHHDDHHHHGFHGFGCGGHGGGGGGH
@M02034:409:000000000-BFKT7:1:2109:26039:6588 1:N:0:30
AAAGTCGAGGTGCCTAAAGTGGCAACCCAGACTAAGAATCAGGTTGGTGGTGTAGAGCTTCCTGTAGCCGCATGGCGTTCGTACTTAAATATGGAACTAACCATTCCAATTTTCGCTGTCTCTTATACACATCTCCG
+
AAAAAFBBDBAAGGGFGGGGGGGGHHHGFHHGHHHHHHGHHFHGGHGEGGEFGFFDHHHHHHHGFFGFHEE@EFHHGGGGEFHHHHHHBFFHGGGHFHFB@GHHHGHFHHHHHHGEEDEFFHHHHHGDFHFHHGFFC
@M02034:409:000000000-BFKT7:1:2109:15946:6604 1:N:0:30
AAAGTCGAGGTGCCTAAAGTGGCAACCCAGACTTTTAATAATGTTGGTGGTGTAGAGCTTCCTGTAGCCGCATGGCGTTCGTACTTAAATATGGAACTAACCATTCCAATTTTCGCTGTCTCTTATACACATCTCCGAGCCCACGAGAC
+
AAAAAFAAAD>AFGGGGGGEB1FCGHHEGFEFF21AE12BF2DFFDCAF/BFGBF2D1FGHBGFFHHHHG?AEEHGGEEEFE>FFGGDGGFHFBDBGHDGFGFH>GFD2BFGHECFGGEHHHHHGFHGFF1GHGHHGC?CCFHEC@CFG
@M02034:409:000000000-BFKT7:1:2109:16916:6605 1:N:0:30
AAAGTCGAGGTGCCTAAAGTGGCAACCCAGACTCAGGATAGGGTTGGTGGTGTAGAGCTTCCTGTAGCCGCATGGCGTTCGTACTTAAATATGGAACTAACCATTCCAATTTTCGCTGTCTCTTATACACATCTCCGAGCCCACGAGACT
+
BBBBBFBBBBBBGGGGGGGGGGGHHHHGGHHGHHHHHGHGGFHGGGGEFGEFGGHFHHHHHHHHGHHHHFGEEGHHGGGGGGHHHHHHGHGHHHFGHHHGHGHHHHHHFGHHHHGGGGGHHHHHHHHHHHGHHHHHECCDGGHGGGGGGH
@M02034:409:000000000-BFKT7:1:2109:8059:6606 1:N:0:30
AAAGTCGAGGTGCCTAAAGTGGCAACCCAGACTCGTGGGGGGGTTGGTGGTGTAGAGCTTCCTGTAGCCGCATGGCGTTCGTACTTAAATATGGAACTAACCATTCCAATTTTCGCTGTCTCTTATACACATCTCCGAGCCCACGAGACT
+
CCCCCFBCCCCCGGGGGGGGGGGHHHHGGHHGHHGHHGGGGGGGGGGGGGGEFGGGGGGGGGGGGGGGGGGGFFFFFFFFFFFFFFFFFFFFFFFFFFFFFFFFFFFFFFFFFFFFFFFFFFFFFFFFFFFFFFFFFFFFFFFFFFFDFF
@M02034:409:000000000-BFKT7:1:2109:10835:6606 1:N:0:30
AAAGTCGAGGTGCCTAAAGTGGCAACCCAGACTTCTCATCATGTTGGTGGTGTAGAGCTTCCTGTAGCCGCATGGCGTTCGTACTTAAATATGGAACTAACCATTCCAATTTTCGCTGTCTCTTATA
+
1AAAAF?1A@>AGFGGBAABFGGCBAF0FHAEFGGDFAEDGGHDGHFEF?BAF1G2A1GHD1FGG2G2GEG?EEH>>A?FFFFE>EGGGD2FGF11B11FF0FF>GHH2BFGHFE?EE/1BFHFGHH
@M02034:409:000000000-BFKT7:1:2109:6318:6618 1:N:0:30
AAAGTCGAGGTGCCTAAAGTGGCAACCCAGACTACTCGGCTTGTTGGTGGTGTAGAGCTTCCTGTAGCCGCATGGCGTTCGTACTTAAATATGGAACTAACCATTCCAATTTTCGCTGTCTCTTATACACATCTCCGAGCCCACGAGACT
+
BBBBBFBBBBAAGGGGGGGFGGGHHHHGGHHGHHHHHGGGGGGHHHGGFGGGHHHGHHHHHHHHHHHHHGGGGGHGGGGGGGFHHHHGHHGHHHGFHHGHHHGHHHHHHHHHHHGGGGGHHHHHHHGHFHHHHHEFFFGFGGHGGGGGGG
@M02034:409:000000000-BFKT7:1:2109:26332:6620 1:N:0:30
AAAGTCGAGGTGCCTAAAGTGGCAACCCAGACTCATCCGAAGGTTGGTGGTGTAGAGCTTCCTGTAGCCGCATGGCGTTCGTACTTAAATATGGAACTAACCATTCCAATTTTCGCTGTCTCTTATACACATCTCCGAGCCCACGAGACT
+
BBBBBFBBB?ABGFGGFGGGGGGGHHHGAHHGHHHHHHGEFGGGHHGFGGGFGHHGGGHHHHHHGHHGHEGFGGHHGGGGGGHHHHDGHHGGHHBGFHGHHHHHGHEHHHHHHHGGGGGFHFGHHHHHGGGHHHFHG/D@DGHGCGGGGF
@M02034:409:000000000-BFKT7:1:2109:7347:6621 1:N:0:30
AAAGTCGAGGTGCCTAAAGTGGCAACCCAGACTACTCAGAATGTTGGTGGTGTAGAGCTTCCTGTAGCCGCATGGCGTTCGTACTTAAATATGGAACTAACCATTCCAATTTTCGCTGTCTCTTATACACATCTCCGAGCCCACGAGACT
+
CCCCCFCCCCABGGGGGGGGGGGHHHHGGHHFHHHHHHHHGHHHHHGFFGEFGFHFHFFHFFHHHHHHHGGEGEHFFFGGGEFHHHHHHHHHHGGDGHHHHGFHHHHHHHHHHHEGGGGHBGHHHGHHHHHGHHBGGGGGGFHGGGGDGG
@M02034:409:000000000-BFKT7:1:2109:6610:6622 1:N:0:30
AAAGTCGAGGTGCCTATAGTGGCAACCCAGACTAGTCAGAAGGTTGGTGGTGTAGAGCTTCCTGTAGCCGCATGGCGTTCGTACTTAAATATGGAACTAACCATTCCAATTTTCGCTGTCTCTTATACACATCTCCGAGCCCACGAGACT
+
A?AAADAA@DAAGGGG11BBFCCHCCGEGAHGHFHGBG11GCGBAGGAFEEFB1BFG1GGGFHH1EFD1EE//ECBEEGFG/>/BFBFGEHHHHFF1FGFGF1FBG222EFHF2EA/EE1DGDFGGGHF1BF1F1BE/BB//FFGG@/AF
@M02034:409:000000000-BFKT7:1:2109:10826:6626 1:N:0:30
AAAGTCGAGGTGCCTAAAGTGGCAACCCAGACTTCTCATCATGTTGGTGGTGTAGAGCTTCCTGTAGCCGCATGGCGTTCGTACTTAAATATGGAACTAACCATTCCAATTTTCGCTGTCTCTTATACACATCTCCGAGCCCACGAGACT
+
AABBBFABDDAAFGFGGGGGGGGHHHHGGCDGHGFHHFHHFHHHGHAFFGGFHFHHHGHHFHHGHHHHHGCEGGHHGGGGGFHFHHHHHHGHH3F3CGGHFHGGHHHHFGHHHHGGG?FDHFHHGHGFDGGHHHGHGGGFGGGGGGCFEF
@M02034:409:000000000-BFKT7:1:2109:9451:6630 1:N:0:30
AAAGTCGAGGTGCCTAAAGTGGCAACCCAGACTTCTAATAATGTTGGTGGTGTAGAGCTGCCTGTAGCCGCATGGCGTTCGTACTTAAATATGGAACTAACCATTCCAATTTTCGCTGTCTCTATACACATCTCCGAGCCCACGAGACTA
+
ABBBAFBBDDAAGGGGGGGGGGGHHHHGGHHGHBHHHHHCFGHHHHHGGGGFEFHHHHHHHHHHHGHHHGGEGGHHGFGFGFBGHHHFHHGHGGHHHHHHHFGHHHHHGGHHHHGGGGGFHFHGHHFDGFHHGGBA/CCCGHGGCGGGHF
@M02034:409:000000000-BFKT7:1:2109:15344:6633 1:N:0:30
AAAGTCGAGGTGCCTAAAGTGGCAACCCAGACTAAGAATGGTGTTGGTGGTGTAGAGCTTCCTGTAGCCGCATGGCGTTCGTACTTAAATATGGAACTAACCATTCCAATTTTCGCTGTCTCTTATACACATCTCCGAGCCCACGAGACT
+
BBBBBFBBBBAAGGGG4FGGGGGHGHHGGHHGHHHHHHHHHHHCGHGGGGAFGHHFGGHHFGHHFGHHHGGEGGHGGGGGGGHHGHGHEGGHHFGFFFHGGGFHHHHHHGHHHHGFGDFEHHGHGHHGFHBFGGHFFBDCGGFGCGCCDF
@M02034:409:000000000-BFKT7:1:2109:4819:6640 1:N:0:30
AAAGTCGAGGTGCCTAAAGTGGCAACCCAGACTCGTAATCAGGTTGGTGGTGTAGAGCTTCCTGTAGCCGCATGGCGTTCGTACTTAAATATGGAACTAACCATTCCAATTTTCGCTGTCTCTTATACACATCTCCGAGCCCACGAGACT
+
BBBBAFABDD>AGGGFFGG6FGGFFGG?EHHFHHGGEFGFHHGGGHCAFD1FGFFDGFHFFFHFGHGFHEE?EEHFE?EFEEGHHHFFHHFHGBFFGHFFFGHHEFHFBFGHHHECFGEFDGGHGHHHFFGGGHHFDCGGGEFGCGGDGH
@M02034:409:000000000-BFKT7:1:2109:22121:6644 1:N:0:30
AAAGTCGAGGTGCCTAAAGTGGCAACCCAGACTAATCAGCAGGTTGGTGGTGTAGAGCTTCCTGTAGCCGCATGGCGTTCGTACTTAAATATGGAACTAACCATTCCAATTTTCGCTGTCTCTTATACACATCTCCGAGCCCACGAGACT
+
BBBBAFBBBBABGGGGGGGBGGGHHHHGGHHGHHHHHHHHHHHHFHGEGGGFGFHHHHHHHHHHHHHHHEGGGGHHGGGGGGHHHHHGHGHHHHGHHHGGHHFHHHGHHHHHHHGGGGGHHHHHFBHGHGBGFHHGGCGGCGHGGGGGGG
@M02034:409:000000000-BFKT7:1:2109:20507:6645 1:N:0:30
AAAGTCGAGGTGCCTAAAGTGGCAACCCAGACTAGGCCGAAGGTTGGTGGTGTAGAGCTTCCTGTAGCCGCATGGCGTTCGTACTTAAATATGGAACTAACCATTCCAATTTTCGCTGTCTCTTATACACATCTCCGAGCCCACGAGACT
+
AABCBFCCBBAAGGGGGGGGGGGHHHHGGHHGHHHGHGGEEFGHHHGEFGGFGFHGHFHHGHHHHGHGHGGGGFHFEFGGFFGHHHHHFHHHHHFHHHGHHHGHGHGFHHHHHHGEGGFDHHHHHHGHFHFHHHFHC@DDGGHFGGGGGG
@M02034:409:000000000-BFKT7:1:2109:9174:6661 1:N:0:30
AAAGTCGAGGTGCCTAAAGTGGCAACCCAGACTGCTGGTTCTGTTGGTGGTGTAGAGCTTCCTGTAGCCGCATGGCGTTCGTACTTAAATATGGAACTAACCATTCCAATTTTCGCTGTCTCTTATACACATCTCCGAGCCCACGAGACT
+
BBBAAFAAD@AAEGGGCGGGFFFHHHHGGGHGHHGGHHFGHHFHHHG2FEABEGGHHFHHGBHHGHHGHEFEGGHHGEGFGFHHHHH3GHHHHHGGHHHHHHHHGHHGFHHEHGGFFGAFGFHHGHHHEGGGBHFFECG?FGFGG//?EG
@M02034:409:000000000-BFKT7:1:2109:16112:6665 1:N:0:30
AAAGTCGAGGTGCCTAAAGTGGCAACCCAGACTTATCAGCCGGTTGGTGGTGTAGAGCTTCCTGTAGCCGCATGGCGTTCGTACTTAAATATGGAACTAACCATTCCAATTTTCGCTGTCTCTTATACACATCTCCGAGCCCACGAGACT
+
BAAABFBBBBABGGGGGGGGGFGGFHHGGHGGHHHHFHFBHGFGGGGEFEEFHFFFHFHHHGHFHHHGHGGEEFHHEEGGGGGHHHGFFGFHHHFHHHHHHGHHHHHFHHHHHHGGGGFGHHHHGHHHGGHHHHHBE@DCGGHGGGGGGH
@M02034:409:000000000-BFKT7:1:2109:20509:6666 1:N:0:30
AAAGTCGAGGTGCCTAAAGTGGCAACCCAGACTAGGCCGAAGGTTGG
+
>AA3>DAADDABBFFGGGGGBFCBF44A222A3BGFB32AEAEEF2A
@M02034:409:000000000-BFKT7:1:2109:17144:6671 1:N:0:30
AAAGTCGAGGTGCCTAAAGTGGCAACCCAGACTGGGGTGGGGGTTGGTGGTGTAGAGCTTCCTGTAGCCGCATGGCGTTCGTACTTAAATATGGAACTAACCATTCCAATTTTCGCTGTCTCTTATACACATCTCCGAGCCCACGAGACT
+
BBBBBFBBBBBBGGGFGGGFGGGHHHHGFHHGHHHHGEEGGGGGGGGEGGEFHGGFHHHHHGHHHHHHHGGEEGHGGGGGGGFHHHHGHHGHHHGGHHGHHHHHHHFHHGHHHHGGGGGHHGHHFHHHGFHHHHHHGCCGGGHGGGGGFG
@M02034:409:000000000-BFKT7:1:2109:12063:6675 1:N:0:30
AAAGTCGAGGTGCCTAAAGTGGCAACCCAGACTCATACTCATGTTGGTGGTGTAGAGCTTCCTGTAGCCGCATGGCGTTCGTACTTAAATATGGAACTAACCATTCCAATTTTCGCTGTCTCTTATACACATCTCCGAGCCCACGAGACT
+
BBBBBFBBBBAAGGGGFGGGGGGFHHHGGHHGHHHHHHHHHHHHHHHEFGEFAFGGHHHHHHHHHHHGHFGGGGHHGGGGEE?GHHHHHHHGGHFGFHGGHEGHHHHGHHHHHHGGGGEGFFHHHHHBFGFHGDGDECG?FGHGGGGGGH
@M02034:409:000000000-BFKT7:1:2109:13901:6678 1:N:0:30
AAAGTCGAGGTGCCTAAAGTGGCAACCCAGACTACGGATGGGGTTGGTGGTGTAGAGCTTCCTGTAGCCGCATGGCGTTCGTACTTAAATATGGAACTAACCATTCCAATTTTCGCTGTCTCTTATACACATCTCCGAGCCCACGAGACT
+
AB3AAFBBBBAAFGFGGGDBFFGGFHHACHFGHHH?ECEGGGGEFCGEFFAFEFH5FFHHHCGGFGHGHFCEFEFEEEGEFFFEFHHFHFBHHHFBFGFHFGHHFEFBHGGGH4?EFDAGHFHHHGGFDGEGFF2FECGC@GCFCCC.DH
@M02034:409:000000000-BFKT7:1:2109:14419:6681 1:N:0:30
AAAGTCGAGGTGCCTAAAGTGGCAACCCAGACTCGTGAGTCGGTTGGTGGTGTAGAGCTTCCTGTAGCCGCATGGCGTTCGTACTTAAATATGGAACTAACCATTCCAATTTTCGCTGTCTCTTATACACATCTCCGAGCCCACGAGACT
+
BBBBBFBBBBBBGGGG4GGFFGGHHHHGGHGGHHGHHHGHHFGGGGGEFGGFFFHFGEGHHGHHHFHGGFGEGEFCFFGGGFEEHHHHHGHHGHFFFHHHHFFHHHHFHHHHHFGGGGDFHHHGFFHHHFFHGHHHECGGGGHGGGGGGG
@M02034:409:000000000-BFKT7:1:2109:13464:6694 1:N:0:30
AAAGTCGAGGTGCCTAAAGTGGCAACCCAGACTTCTTGTACTGTTGGTGGTGTAGAGCTTCCTGTAGCCGCATGGCGTTCGTACTTAAATATGGAACTAACCATTCCAATTTTCGCTGTCTCTTATACACATCTCCGAGCCCACGAGACT
+
AAABBFABCCBCGGGGGGGGGGGHHHHGGHHGHHHHHHHHHHHHHHHGGGEGHGHEHHHHHHHHHHHHHGGEEGHHGGGGGGHHHHHHHHHHHGDDFHHFHHHHHHGHHHHHHFGEGGGHHHHHFHHHHHEHFHGHD@FGGGGGGCGGGH
@M02034:409:000000000-BFKT7:1:2109:12424:6697 1:N:0:30
AAAGTCGAGGTGCCTAAAGTGGCAACCCAGACTCTGTCGTCTGTTGGTGGTGTAGAGCTTCCTGTAGCCGCATGGCGTTCGTACTTAAATATGGAACTAACCATCCAATTTTCGCTGTCTCTTATACACATCTCCGAGCCCACGAGACTA
+
BBBBBFBBB@ABGGGGGGGFGGGHHHHGGHHGHGHGHHGGGHGHHFE2BAEEADHFGFGHFHHHGFHFFGGGGFH1EEGFGFHHHHHFHHHHGHBBGHGHBC3FHBC?FGFHHC?FGEHHHHHGHHHHHEGHHHHGDGGGEHGGGF/<F?
@M02034:409:000000000-BFKT7:1:2109:5320:6699 1:N:0:30
AAAGTCGAGGTGCCTAAAGTGGCAACCCAGACTCATCCTCCGGTTGGTGGTGTAGAGCTTCCTGTAGCCGCATGGCGTTCGTACTTAAATATGGAACTAACCATTCCAATTTTCGCTGTCTCTTATACACATCTCCGAGCCA
+
AAABAFAACBBBGGGGGGGGGGGHHHHGGHHGHBGG5GH33EEGGGGEGGGGEFHFHHHHHHHHHHHGHGGEGGHHGGGGGGHHHHHHHHGHHHEFFHHGFFFHHHHGFGHHHHGGGGGGHHHHDHGGFHHHGHFFDCGGGB
@M02034:409:000000000-BFKT7:1:2109:19467:6702 1:N:0:30
AAAGTCGAGGTGCCTAAAGTGGCAACCCAGACTAAGAATAATGTTGGTGGTGTAGAGCTTCCTGTAGCCGCATGGCGTTCGTACTTAAATATGGAACTAACCATTCCAATTTTCGCTGTTCTATACACATCTCCGAGCCCACGAGACTAG
+
CCCCCFCCCCCBGGGGGGGGGGGHHHHGGHHGHHHGHHHGFGHGHHHEFGEGEFGAGFHHHHHHHHHGFGGAEFHFGGGGGGGFHHHFHHGGHHFEGHHHFFBGBHHGFGHHHHGGFGFHHHFHFHHGHHGHHHGCC@CEHFFCC/CFFH
@M02034:409:000000000-BFKT7:1:2109:23741:6704 1:N:0:30
AAAGTCGAGGTGCCTAAAGTGGCAACCCAGACTACTAATCGTGTTGGTGGTGTAGAGCTTCCTGTAGCCGCATGGCGTTCGTACTTAATTATGGAACTAACCATTCCAATTTTCGCTGTCTCTTATACACATCTCCGAGCCCACGAGAC
+
AAAAAFAADAAAFGGDGGGGFFFEGHHGGH2AF3BFGFBDFDHHG2BECAEC13D5A5B3AFF5GFHFDEE@ED?10>>AEECCHFHD4@B@4B33BBD33?3B34G44B?F?4>/EE?F?DGH4F3?3B22B?3FD?C/BFAFG?//<
@M02034:409:000000000-BFKT7:1:2109:21824:6708 1:N:0:30
AAAGTCGAGGTGCCTAAAGTGGCAACCCATACTAAGAATAAGGTTGGTGGTGTAGAGCTTCCTGTAGCCGCATGGCGTTCGTACTTAAATATGGAACTAACCATTCCAATTTTCGCTGTCTCTTATACACATCTCCGAGCCCACGAGACT
+
AAAAAD>AA@>>AB1FG1DB1F0GHACAF0BFGDGHFHHH1F1EGGEEFCAFFHGHFHHHGHGFBGHHFEEAEFFFEAEFEEEFHGFGFGGFGFFFHHFCHHHHFFHGFFHFGBEEEGGHEDGHHHHHFH1F1GDHGCC?CGHGGGGGGB
@M02034:409:000000000-BFKT7:1:2109:11424:6714 1:N:0:30
AAAGTCGAGGTGCCTAAAGTGGCAACCCAGACTACGTCTGTTGTTGGTGGTGTAGAGCTTCCTGTAGCCGCATGGCGTTCGTACTTAAATATGGAACTAACCATTCCAATTTTCGCTGTCTCTTATACACATCTCCGAGCCCACGAGACT
+
AAABAFBBBBBBGGGGGGGBGGGHGHHGGHHGHHHGGHHGHHGHHHHEGGGFFGHHHHHHHHHHHHHHHGG@FGHHGGGGGGGHHHGGHHHHHGHHHHHFHHHHHHFHHHHHHHGGGGGGHHHHHHFHFGFHHGHEE@@CFGHGG?DGGG
@M02034:409:000000000-BFKT7:1:2109:22313:6717 1:N:0:30
AAAGTCGAGGTGCCTAAAGTGGCAACCCAGACTACTCATAATGTTGGTGGTGTAGAGCTTCCTGTAGCCGCATGGCGTTCGTACTTAAATATGGAACTAACCATTCCAATTTTCGCTGTCTCTTATACACATCTCCGAGCCCACGAGACT
+
BABCCFCCCCABGGGGGGGGGGGHHHHGGHHGHHHHHHHHHHHHHHHEGGFGGHHHGHHHHHHHGHHFHGGEGGHGEGGGGGHHHHGGHHHHHHHHHHHHHHHHHHHHGGHHHHGGGGGHHHHHFHFHGGHHHHGFDBDGGGHGGGGADH
@M02034:409:000000000-BFKT7:1:2109:12619:6720 1:N:0:30
AAAGTCGAGGTGCCTAAAGTGGCAACCCAGACTCAGAATCATGTTGGTGGTGTAGAGCTTCCTGTAGCCGCATGGCGTTCGTACTTAAATATGGAACTAACCATTCCAATTTTCGCTGTCTCTTATACACATCTCCGAGCCCACGAGACT
+
CCCCCFCCDDCCGGGGGGGGGGGHHHHGGHHGHHHHHHHHHHHHHHHGGGFFGHHHHHHHHHHHHHHHHGGGGGHHGGGGGGHHHHHGHHHHHHHHHHGGHHHHHHHHHHHHHHGGGGGGHGHHHHHHGHHHGHHHFCGCGGHGGFGGGH
@M02034:409:000000000-BFKT7:1:2109:19107:6724 1:N:0:30
AAAGTCGAGGTGCCTAAAGTGGCAACCCAGACTGATAAGAGGGTTGGTGGTGTAGAGCTTCCTGTAGCCGCATGGCGTTCGTACTTAAATATGGAACTAACCATTCCAATTTTCGCTGTCTCTTATACACATCTCCGAGCCCACGAGACT
+
BBCCBFBBCCABGGGGGGGBGFGGGHHGGHHGHHHHHHHHHHGGHGGGGGEFFGHGHHHHHHHHHHHGHEEEGGHHGGGGDFHHGHHHHHGHHGHFHHGHHHGHGHHHHHHHHHGGGGFBFHHHHHHHGHFHFHHFFCGGFGHGGGGGGF
@M02034:409:000000000-BFKT7:1:2109:5432:6726 1:N:0:30
AAAGTCGAGGTGCCTAAAGTGGCAACCCAGACTAAGCCTAATGTTGGTGGTGTAGAGCTTCCTGTAGCCGCATGGCGTTCGTACTTAAATATGGAACTAACCATTCCAATTTTCGCTGTCTCTTATACACATCTCCGAGCCCACGAGACT
+
CCCCCFBCCBABGGGGGGGGGGGHFHHGGHHGHHHHGGFGHHHHHHHGGGEGHHHHHHHHHHHHHHHHHGGCGGHHGGGGGGFHHHHHHHHHHHFFFHFGFHHHHHGHHHHHHHGGGGGFHHHHHHHHFHHHGHHH?@GGGGHGGCGEGH
@M02034:409:000000000-BFKT7:1:2109:17617:6728 1:N:0:30
AAAGTCGAGGTGCCTAAAGTGGCAACCCAGACTGGGGTTTGTGTTGGTGGTGTAGAGCTTCCTGTAGCCGCATGGCGTTCGTACTTAAATATGGAACTAACCATTCCAATTTTCGCTGTCTCTTATACACATCTCCGAGCCCACGAGACT
+
BBBBAFBBBBABGGGGGGGGGFGHHHHGGHGGHHHHGEEFGHHHHHHGFFFFHHHHGHHHHHHHHHHHHGGGGGHFGGGGGGHHHHHHHHHHHHGHGHGGGHFGHHHHHGHHHHGGGGGHHHHHGHHHGGGHHHGGGGGGGGHGGGG?FH
@M02034:409:000000000-BFKT7:1:2109:24281:6739 1:N:0:30
AAAGTCGAGGTGCCTAAAGTGGCAACCCAGACTGGGCGTGGGGTTGGTGGTGTAGAGCTTCCTGTAGCCGCATGGCGTTCGTACTTAAATATGGAACTAACCATTCCAATTTTCGCTGTCTCTTATACACATCTCCGAGCCCACGAGACT
+
AAABAF?ABBABGGGGGGGFGGGGHHHGFHHGHGDHCGGGGGGEGGGEFGEFGFHHHGHHHHHHFHHFHEEEGGHGGGGCEEGFHFGFFGEFHHGFFGGFHFHHFH4GHHHHHHGGGGDGHHHHEHGDFGEFFGGFECCCDFHFCGGDGH
@M02034:409:000000000-BFKT7:1:2109:6685:6739 1:N:0:30
AAAGTCGAGGTGCCTAAAGTGGCAACCCAGACTG
+
CCCCCFCBCBBCGGGGGGGGGGGHHHHGGH22BG
@M02034:409:000000000-BFKT7:1:2109:20414:6743 1:N:0:30
AAAGTCGAGGTGCCTAAAGTGGCAACCCAGACTCATAATCATGTTGGTGGTGTAGAGCTTCCTGTAGCCGCATGGCGTTCGTACTTAAATATGGAACTAACCATTCCAATTTTCGCTGTCTCTTATACACATCTCCGAGCCCACGAGAC
+
AAAAAFAAABABGGGGGGGGFGDFFHHGDHGGH3GHBGGFBGBGGHEGGGDFHB55FHGFHHHFG55GFFGEEGHHGGGGGGBGGGBB3F4FFG33FFGBBGGHDGF4BGHFHFGF?EEDHFHH444FFG2FGGDF?//>DGEG@//AE
@M02034:409:000000000-BFKT7:1:2109:18316:6750 1:N:0:30
AAAGTCGAGGTGCCTAAAGTGGCAACCCAGACTAATAATCCGGTTGGTGGTGTAGAGCTTCCTGTAGCCGCATGGCGTTCGTACTTAAATATGGAACTAACCATTCCAATTTTCGCTGTCTCTTATACACATCTCCGAGCCCACGAGACT
+
AAAAAFAADDAA11GFG1FBEGFHHCGGGGCEHHFGGHHCFGGEECEAFEEFF1GDGBFHHFHFEFHHHEEEEFGGGGGGEEFHHHHGHHHGHEDGHHBGHHBGGHEFHFHHHFE?EEAEFBGHFHBHB11FFGD1<@@<BCGGGGGFGF
@M02034:409:000000000-BFKT7:1:2109:16098:6754 1:N:0:30
AAAGTCGAGGTGCCTAAAGTGGCAACCCAGACTGTTGCTGTGGTTGGTGGTGTAGAGCTTCCTGTAGCCGCATGGCGTTCGTACTTAAATATGGAACTAACCATTCCAATTTTCGCTGTCTCTTATACACATCTCCGAGCCCACGAGACT
+
BBBBBFBBBBABGGGGGGGGGFGFFHHCFGFEHHHFHFHHHGGHGGGEEEEFGFHFGHHHHGHFBGFHHGGEEGHHGGGGGGHHHHHFHHEHGEFFGHGHHHHHHHFHFHHHHHGGGGGGHHHFGHHGHGHHFHGGG?FGGGHGGGGGGH
@M02034:409:000000000-BFKT7:1:2109:22407:6754 1:N:0:30
AAAGTCGAGGTGCCTAAAGTGGCAACCCAGACTATGAATGCTGTTGGTGGTGTAGAGCTTCCTGTAGCCGCATGGCGTTCGTACTTAAATATGGAACTAACCATTCCAATTTTCGCTGTCTCTTATACACATCTCCGAGCCCACGAGACT
+
BCBBAFCCCBBBGGGGGGGGGGGHHHHGEHCGGHGHGHGHFHHHGFGGGGEEF3GAFDAFFFHHHHGGHFGCGGHFFEFFFEBEGGFFHHFDFF3@FGHHG1@FFDF4FFDHG?E?EEEFFHGFB?DBFEG2FFF2?/>C@FFGGGGGFH
@M02034:409:000000000-BFKT7:1:2109:18385:6758 1:N:0:30
AAAGTCGAGGTGCCTAAAGTGGCAACCCAGACTAATAAGAATGTTGGTGGTGTAGAGCTTCCTGTAGCCGCATGGCGTTCGTACTTAAATATGGAACTAACCATTCCAATTTTCGCTGTCTCTTATACACATCTCCGAGCCCACGAGACT
+
>AAA3BAABBBBGGGBGFGBGGGGHGFEFHHGHFFHHHHHGGHFHHH2FGAFHHHHHBHFHHHHGHHHHGFEFGHECEGGGGHHHHHGFGHHHHGFFGH3FGHHHHGHFGGHHBEDFGFGHHHGFFHGGHFGCFGFGFGGCEHGGG?/AF
@M02034:409:000000000-BFKT7:1:2109:6690:6759 1:N:0:30
AAAGTCGAGGTGCCTAAAGTGGCAACCCAGACTGGGGTTGGGGTTGGTGGTGTAGAGCTTCCTGTAGCCGCATGGCGTTCGTACTTAAATATGGAACTAACCATTCCAATTTTCGCTGTCTCTTATACACATCTCCGAGCCCACGAGACT
+
>>3AADAA3>>AGGGFGGGFGGGHHGHGGGDFFHHAEEEEG??AEEEDFGGFGDHF5GHFHHHHHFHHHGGGGFHHGGGGFFHHHHGDHHEHHGHGCGFFHFFHHHHHBGHFHGGGGGEGFHHHGHFFGGHHGHFDG?GGGGGEA@CFGF
@M02034:409:000000000-BFKT7:1:2109:15776:6761 1:N:0:30
AAAGTCGAGGTGCCTAAAGTGGCAACCCAGACTCAGGAGGGTGTTGGTGGTGTAGAGCTTCCTGTAGCCGCATGGCGTTCGTACTTAAATATGGAACTAACCATTCCAATTTTCGCTGTCTCTTATACACATCTCCGAGCCCACGAGAC
+
CCCCCFBCCCBCGGGGGGGAGGGHHHHGGHHGH33AA3AE2ABEGHGGGGFGGGHHHGHHHHHHHHHHHGGGGGHHGGGGGGHHHHHHHHHHHGGHHHFHHHGHHHHHHHHHHHGGGGGGHHHHGHGHHHFHHHHHGCGGGGHGGGGGG
@M02034:409:000000000-BFKT7:1:2109:8629:6762 1:N:0:30
AAAGTCGAGGTGCCTAAAGTGGCAACCCAGACTCGGAATCATGTTGGTGGTGTAGAGCTTCCTGTAGCCGCATGGCGTTCGTACTTAAATATGGAACTAACCATTCCAATTTTCGCTGTCTCTTATACACATCTCCGAGCCCACGAGACT
+
BBCCCFCCCCABGGGGGGGGGGGGGHHGGGHGHHGGGGGHHHHHHHGEGGEFHHHEGHHHFHHHHGHFHGGGGGGHGFFGEGHGHHHHHHHHHBGFHHGFFHHHHHHHHHHHHHGGGGEFHHHHGHHHFHFFHGFHGCCGGGHGGGGGGF
@M02034:409:000000000-BFKT7:1:2109:7183:6765 1:N:0:30
AAAGTCGAGGTGCCTAAAGTGGCAACCCAGACTCATCAGCAGGTTGGTGGTGTAGAGCTTCCTGTAGCCGCATGGCGTTCGTACTTAAATATGGAACTAACCATTCCAATTTTCGCTGTCTCTTATACACATCTCCGAGCCCACGAGACT
+
CCCCCFCCCCAAGGGGGFGGGGGGHHHGGHHGHHHHHHHHGHHGHHGEFGFFFDHGHHHHHHHHHHHHHEEFGGHHGFGGGFHHHHGHHHHHHHHHGHFHHHGHFHGHHHHHHHGGGGGFHHHHGGHHHHHHGGGGGGGGCGHGGGGGGH
@M02034:409:000000000-BFKT7:1:2109:20709:6768 1:N:0:30
AAAGTCGAGGTGCCTAAAGTGGCAACCCAGACTCATCAGACTGTTGGTGGTGTAGAGCTTCCTGTAGCCGCATGGCGTTCGTACTTAAATATGGAACTAACCATTCCAATTTTCGCTGTCTCTTATACACATCTCCGAGCCCACGAGACT
+
BBBBBFBBBBBBGGGGGGGGGGGHHHHGGHHGCHHHHHHHHFHHHHHGGGGFHHHFHHHHFHHHFHHGGGGGGGHHGGGGGGHGHHHGFGFHHEFGHHGHHHGHHHFHFGHHHHGGGGDHEHHHHHHHHHFHGHDDD@CFGGHGDGC?DH
@M02034:409:000000000-BFKT7:1:2109:18410:6768 1:N:0:30
AAAGTCGAGGTGCCTAAAGTGGCAACCCAGACTAATAAGAATGTTGGTGGTGTAGAGCTTCCTGTAGCCGCATGGCGTTCGTACTTAAATATGGAACTAACCATTCCAATTTTCGCTGTCTCTTATACACATCTCCGAGCCCACGAGACT
+
1AAAAFAA1AAAFGGGFGFG11EGFGGCAHHGHHFFDFHHDFGGHGHCECFFGEG2GGFF1FGDHEGA1/EEEEFA/BEFGABFHGH11BFBGB1@FGFBF01BBF2F2BFGHFECGEEFHEGH1F2FE<1BCDFFE/B/B<C?</<CCH
@M02034:409:000000000-BFKT7:1:2109:18393:6775 1:N:0:30
AAAGTCGAGGTGCCTAAAGTGGCAACCCAGACTAATAAGAATGTTGGTGTTGTAGAGGTTCCTG
+
CCCCCFCCCCBCGGGGGGGGGGGHHHHGGHHDA33D55A55BFGDF2E22B2A5D552BA3B55
@M02034:409:000000000-BFKT7:1:2109:13186:6782 1:N:0:30
AAAGTCGAGGTGCCTAAAGTGGCAACCCAGACTGCGAATCAGGTTGGTGGTGTAGAGCTTCCTGTAGCCGCATGGCGTTCGTACTTAAATATGGAACTAACCATTCCAATTTTCGCTGTCTCTTATACACATCTCCGAGCCCACGAGACT
+
CCCCCFCCCCCCGGGGGGGGGGGHHHHGGGHGHHHGGGGGHHHHHHGEGGFFGHHGHHHHHHHHHHHHHGGFGGHGGGGGGGHHHHHHHHGHHHHFHHGHHHGHHHGHHHHHHHGGGGGFHHHHHHHHGHHHHHGGE/CCCGGGGGCGGH
@M02034:409:000000000-BFKT7:1:2109:16845:6784 1:N:0:30
AAAGTCGAGGTGCCTAAAGTGGCAACCCAGACTGGGTGGGCGGTTGGT
+
@AAAAFAADD>AFGGGGAEGFGGGGHHCFF0FFBAFAEACGCEAE//E
@M02034:409:000000000-BFKT7:1:2109:19643:6786 1:N:0:30
AAAGTCGAGGTGCCTAAAGTGGCAACCCAGACTGTTGGTGGTGTAGAGCTTCCTGTAGCCGCATGGCGTTCGTACTTATGCATGGAACTAACCATTCCAATTTTCGCTGTCTCTTATACACATCTCCGAGCCCACGAGACTAGGCATGAT
+
BBCCBFCBBCBCGGGGGGGFGGGHHHHGGFHGGHHHHHGGGGGHHHHHGHHHHHHGGHHGFGCGGHGEEGGGFFEHHHHHHGHHHEHHHGGHHGHHFGHHHHHHHGGGGGHHHHHHHHGFHHHFGHFD@CCFFHEC<BABHHF00FGAGG
@M02034:409:000000000-BFKT7:1:2109:13201:6793 1:N:0:30
AAAGTCGAGGTGCCTAAAGTGGCAACCCAGACTGCGAATCAGGTTGGTGGTGTAGAGCTTCCTGTAGCCGCATGGCGTTCGTACTTAAATATGGAACTAACCATTCCAATTTTCGCTGTCTCTTATACACATCTCCGAGCCCAC
+
BAAB3DAABB2>4BFFEFGBFGGFGGHEFHHCHHHC2E22FHFHBFGEAGGC1AGFGGFB5BFDEAGFHG001EGFEGGFEAEE1GFDGFFHGGF33CEFFFFG3GF44GDFHFCEE?EGBGHGDGFG2CFHHHH1<>@/B/<F
@M02034:409:000000000-BFKT7:1:2109:12188:6795 1:N:0:30
AAAGTCGAGGTGCCTAAAGTGGCAACCCAGACTTTGAATAATGTTGGTGGTGTAGAGCTTCCTGTAGCCGCATGGCGTTCGTACTTAAATATGGAACTAACCATTCCAATTTTCGCTGTCTCTTATACACATCTCCGAGCCCACGAGACT
+
BBABBFCBCCBBGGGGGGGFGGGHHHHGGHHGHHHHGFHHFGFHHHHGGGGGHHHFHHHGHHHHHGHFHGGGGGHHGGGEFGHHHHHHHHHHGHFFFFHHHHHHHHGHHHHHHHGGGGGGHGHHHHHHFHDGGHGHFGGGGGGGGGGDDH
@M02034:409:000000000-BFKT7:1:2109:17476:6796 1:N:0:30
AAAGTCGAGGTGCCTAAAGTGGCAACCCAGACTACGAGTAATGTTGGTGGTGTAGAGCTTCCTGTAGCCGCATGGCGTTCGTACTTAAATATGGAACTAACCATTCCAATTTTCGCTGTCTCTTATACACATCTCCGAGCCCACGAGACT
+
CCCCBFBBCCBCGGGGGGGFGGGHFHHGGHHGHHHGGGGHHGHHHHHEFGEFGHHHGGHHHHHHFHHHHFGEFGHGGGGGGFHHHHHHFFHHHHHFHHGHHHHHHHGHHHHHHFGGGGGHHHHHGHHHGHFHHHHFC?C@DFHGGGGGGF
@M02034:409:000000000-BFKT7:1:2109:14287:6796 1:N:0:30
AAAGTCGAGGTGCCTAAAGTGGCAACCCAGACTAATTCTCGGGTTGGTGGTGTAGAGCTTCCTGTAGCCGCATGGCGTTCGTACTTAAATATGGAACTAACCATTCCAATTTTCGCTGTCTCTTATACACATCTCCGAGCCCACGAGACT
+
BCCBBFBCCCBBGGGGGGGGGGGHHHHGGHHGHHHH55D5AFEGFGGFFGEFGHHHHHHHHHHHHHHHHGGGGGHHGGGGGGHHHHHGGHHHHGHFFFFFHHGHHHHHHHHHHHGGG?E3?3D33FD33B2?2BF2A/</BEC?C?/?AF
@M02034:409:000000000-BFKT7:1:2109:21750:6801 1:N:0:30
AAAGTCGAGGTGCCTAAAGTGGCAACCCAGACTCATAATAATGTTGGTGGTGTAGAGCTTCCTGTAGCCGCATGGCGTTCGTACTTAAATATGGAACTAACCATTCCAATTTTCGCTGTCTCTTATACACATCTCCGAGCCCACGAGACT
+
AAABAFCCCCACGGGGGGGFGGGGGHHGGHHGGHHHHHHHGHHFHHGFFEEFFFHHHHHHHHHHGGHGGEEEGEHGGGGGFEGHHHHFHHHHHHGFHFGHHHGHHHHHFGHHHHGGGGGFHGHHGHGHFHGHHHGGFCGCGGHGGGFGGF
@M02034:409:000000000-BFKT7:1:2109:13186:6804 1:N:0:30
AAAGTCGAGGTGCCTAAAGTGGCAACCCAGACTGCGAATCAGGTTGGTGGTGTAGAGCTTCCTGTAGCCGCATGGCGTTCGTACTTAAATATGGAACTAACCATTCCAATTTTCGCTGTCTCTTATACACATCTCCGAGCCCACGAGACT
+
AABB3DABDBBBGGGCFGGGBGGHHHHGGGGEH332A2A25BFGFG0EFGGFHHHHBGHHHHHHHGGGGGGEGGHHGEFEGEGGHHFDHHHHH3BDCHBFFGFGHHFFFHFHFHGGGGGEFGHEGF3?FG2?2BDDD/@@?FHA@CFCGG
@M02034:409:000000000-BFKT7:1:2109:20737:6809 1:N:0:30
AAAGTCGAGGTGCCTAAAGTGGCAACCCAGACTAGGAATAATGTTGGTGGTGTAGAGCTTCCTGTAGCCGCATGGCGTTCGTACTTAAATATGGAACTAACCATTCCAATTTTCGCTGTCTCTTATACACATCTCCGAGCCCACGAGACT
+
BCBBBFCBCBABGGGGGGGGGGGHHHHGGHHGHHHHFHHHHHHHHHHGGGGGGFHFHHHHHHHHHHHHHGGEGGHHGGGGGGHHHHHHHHHHHHHHHGHGHHFHHHHGHGHHHHGFGGGGHHHHHHHHGHEHHHHHE/CCCGHGGFGGGH
@M02034:409:000000000-BFKT7:1:2109:12522:6814 1:N:0:30
AAAGTCGAGGTGCCTAAAGTGGCAACCCAGACTAAGCAGGAGGTTGGTGGTGTAGAGCTTCCTGTAGCCGCATGGCGTTCGTACTTAAATATGGAACTAACCATTCCAATTTTCGCTGTCTCTTATACACATCTCCGAGCCCACGAGACT
+
CCCCCFCCCCABGGGGGGGGGGGHHHHGGHGFHHHHHHHHEGGGHHG1FGGGGFHEHGHHFHHHHFHGFGGEFFHFGEGGGEFHHHHHHHHFFH33FHFHF0BGHHHFHHGHHFGFGGEHHGGHGHHHFGHHHHGFE@CDGGHGGGGGGG
@M02034:409:000000000-BFKT7:1:2109:24984:6815 1:N:0:30
AAAGTCGAGGTGCCTAAAGTGGCAACCCAGACTGATCGTCTTGTTGGTGGTGTAGAGCTTCCTGTAGCCGCATGGCGTTCGTACTTAAATATGGAACTAACCATTCCAATTTTCGCTGTCTCTTATACACATCTCCGAGCCCACGAGACT
+
ABABAFA3DDAAGGGGFGGGGGGHHHHGGGAFCFBFDGHDHFHHG222AAEEC3G5ABGH5FFB5AADEEE0EEGA0>EEAEBHHHH33FGGHE3@FEHF303BFBE44BFGG4/?E??GHHGG?EFFFC22FDGBD/@D?FFEC//?C?
@M02034:409:000000000-BFKT7:1:2109:13427:6826 1:N:0:30
AAAGTCGAGGTGCCTAAAGTGGCAACCCAGACTCTGACGCAGGTTGGTGGTGTAGAGCTTCCTGTAGCCGCATGGCGTTCGTACTTAAATATGGAACTAACCATTCCAATTTTCGCTGTCTCTTATACACATCTCTGAGCCCACGAGACT
+
BABBBFBBBBB@GGGGGGGGBGGHHHHGGHGGHHGFHHGGEEFHHHGGGGGGHFGEFHHHFFHFHFFFDEEEEGHFGEGGGGFHGHFGHHHGHHFDGHHH3E3FGHFBFGHHHFGGGGGHGHGGFGFFGHHHGHH2@@FFFCAF@/<CAF
@M02034:409:000000000-BFKT7:1:2109:23197:6840 1:N:0:30
AAAGTCGAGGTGCCTAAAGTGGCAACCCAGACTAAGAATAATGTTGGTGGTGTAGAGCTTCCTGTAGCCGCATGGCGTTCGTACTTAAATATGGAACTAACCATTCCAATTTTCGCTGTCTCTTATACACATCTCCGAGCCCACGAGACT
+
BBCCBFCBCBBCGGGGGGGGGGGGHHHGGGHGHGHGEGGHGFHGFHGGGGGGGHHGGHHHHHHHHHHGHEGFEGHHGGGGGGHFHHHHHHHHHHFDFHHHHHHHHHHFBFGHHHGGGGGGHGHHHHHHHHFHHHHHF@CCCGHGG?CFGG
@M02034:409:000000000-BFKT7:1:2109:15115:6843 1:N:0:30
AAAGTCGAGGTGCCTAAAGTGGCAACCCAGACTTCTCAGACTGTTGGTGGTGTAGAGCTTCCTGTAGCCGCATGGCGTTCGTACTTAAATATGGAACTAACCATTCCAATTTTCGCTGTCTCTTATACACATCTCCGAGCCCACGAGACT
+
BCCCAFCBCDAAGGGGGGGFGGGHHHHGGHHGHHHHHGHHHHHHHHHFGGGGHHHGHGHHHHHHFGHHHEEAEFGFGGGGGGHHHHHFGGHHHHFGFGGFHHFGHHHGGGHFHDEEGGGHHGHHHHHHGFBFGGFFCDCCFFHFGGC/AF
@M02034:409:000000000-BFKT7:1:2109:15132:6850 1:N:0:30
AAAGTCGAGGTGCCTAAAGTGGCAACCCAGACTTCTCATACTGTTGGTGGTGTAGAGCTTCCTGTAGCCGCATGGCGTTCGTACTTAAATATGGAACTAACCATTCCAATTTTCGCTGTCTCTTATACACATCTCCGAGCCCACGAGAC
+
BBBBBFBABBBBGGGGGGGGGGGGHHHGFHHGHH5D3D5DF5DGGHHFGGGFHHHHHGHHHHHGHGHGHGGGGGHHGGGGGGHHHHHGFHHHHHGGHHHHHHHHHHHFFGHHHHGGGGEHHFHHBGGHHHHHHHGHG?GGGFHGGC?<E
@M02034:409:000000000-BFKT7:1:2109:19543:6870 1:N:0:30
AAAGTCGAGGTGCCTAAAGTGGCAACCCAGACTCCTCCGGCTGTTGGTGGTGTAGAGCTTCCTGTAGCCGCATGGCGTTCGTACTTAAATATGGAACTAACCATTCCAATTTTCGCTTCTCTTATACACATCTCCGAGCCCACGAGACTA
+
BBBBBFBBBBABFGGGGGGAGDFFGHHGEGHGHGHHFHGGGGGHGHHEFDEFGFFFHBFHHHHFGHHFHGCFGGHHGGGGEEGHHHGGHEFHHGFGFHHGHHFHHHHFHHHHHGGEGEDHHHHGHHFHFFGHHFFE/BBBFHFGGFGGHG
@M02034:409:000000000-BFKT7:1:2109:13212:6879 1:N:0:30
AAAGTCGAGGTGCCTAAAGTGGCAACCCAGACTTCTCAGCATGTTGGTGGTGTAGAGCTTCCTGTAGCCGCATGGCGTTCGTACTTAAATATGGAACTAACCATTCCAATTTTCGCTGTCTCTTATACACATCTCCGAGCCCACGAGACT
+
CCCCCFCCCCBCGGGGAGGGGGGHHHHGGHGGHHHGGGDFBFHFGHGEFEGEADHBGGFFBGGHGGFBEEGAEFF1>EEGGE2FGHHE3FGFGH33BFGH313FFFHDEGGHH4EEFGEGDHFGDEGFFFDFGFGGFCGGCF<CC@CGGH
@M02034:409:000000000-BFKT7:1:2109:11450:6888 1:N:0:30
AAAGTCGAGGTGCCTAAAGTGGCAACCCAGACTGGGGGTTGGGTTGGTGGTGTAGAGCTTCCTGTAGCCGCATGGCGTTCGTACTTAAATATGGAACTAACCATTCCAATTTTCGCTGTCTCTTATACACATCTCCGAGCCCACGAGACT
+
AAABADAABDABGGGGFFGGGFGHGHHGGHHGFHGHGGGGGGGGGGG1AAEFGBGDGFHHFBFHHFGFFFE@EEHFGGGGGFGGHHGFHHGHHHFGFHGGHEBGHFHGEHHHHHGDGGGFHHHHFHGFDGHGFHGEF?@CGGAEDCCEDG
@M02034:409:000000000-BFKT7:1:2109:20256:6893 1:N:0:30
AAAGTCGAGGTGCCTAAAGTGGCAACCCAGACTAATAAGCAGGTTGGTGGTGTAGAGCTTCCTGTAGCCGCATGGCGTTCGTACTTAAATATGGAACTAACCATTCCAATTTTCGCTGTCTCTTATACACATCTCCGAGCCCACGAGACT
+
BBABAFABBB2AFGGGGGGFGFGFFGHEGFGGGGFHGHGHHHHHHHGEFFEFHFFFGHHHGHHFGHHHHGGGGGHHGGGGGGHHHHHHHHGHHHHGHHGHFHGHHHHFHHHHHGGGGGGHHHHFGHGHEGFHHHHHC@CCGGHGGGGGGH
@M02034:409:000000000-BFKT7:1:2109:26413:6894 1:N:0:30
AAAGTCGAGGTGCCTAAAGTGGCAACCCAGACTTTGAAGAATGTTGGTGGTGTAGAGCTTCCTGTAGCCGCATGGCGTTCGTACTTAAATATGGAACTAACCATTCCAATTTTCGCTGTCTCTTATACACATCTCCGAGCCCACGAGACT
+
CCCCCFCCCCBCGGGGGGGGGGGHHHHFGHHGHHHHGFHG3FGHHHEGFGGFGBG5FFFGFGHHHHGGFGGAEEHCEEFEF?B1GGFFHHFHHFBDGHHHFEFHHHGEGGHHHGFDGE?FGFFEDEGBGFHHHDGGD?CCCACACCF?DG
@M02034:409:000000000-BFKT7:1:2109:14176:6896 1:N:0:30
AAAGTCGAGGTGCCTAAAGTGGCAACCCAGACTCGGCCGGCTGTTGGTGGTGTAGAGCTTCCTGTAGCCGCATGGCGTTCGTACTTAAATATGGAACTAACCATTCCAATTTTCGCTGTCTCTTATACACATCTCCGAGCCCACGAGACT
+
BABBBFBCCCCCGGGGGGGGGGGHHHHGGGHGHHGGGGGGGGGHHHGEGGEGHHHHHHHHHHHHGHHGHGGFFGHHGEGGGGHHHHFGHHHHHHFGHHHGHHHHHHGHFGHHHFGGGGGGHHHHHHHHHHGHHHHGD@CDGGHGGGGGGH
@M02034:409:000000000-BFKT7:1:2109:22367:6903 1:N:0:30
AAAGTCGAGGTGCCTAAAGTGGCAACCCAGACTCAGACGCATGTTGGTGGTGTAGAGCTTCCTGTAGCCGCATGGCGTTCGTACTTAAATATGGAACTAACCATTCCAATTTTCGCTGTCTCTTATACACATCTCCGAGCCCACGAGACT
+
BAABBFBBBB?AFGGGFGGGFGGHGHHGGHHGGCHCHFCCGEFHHHHEFEEFHHHGHFHHHHHHHHHHHGGGGGHGEEGGGEGHHHHHHHHHHHFGFHHGHHFHGHHGHGHHHHGGGGFGGHHHHHHFGHFHHHGDE?@DGGGECGGEGH
@M02034:409:000000000-BFKT7:1:2109:7675:6921 1:N:0:30
AAAGTCGAGGTGCCTAAAGTGGCAACCCAGACTCATGCGCAGGTTGGTGGTGTAGAGCTTCCTGTAGCCGCATGGCGTTCGTACTTAAATATGGAACTAACCATTCCAATTTTCGCTGTCTCTTATACACATCTCCGAGCCCACGAGACT
+
AA1AA@1A@D>ABFG11BGGGBFB1GHEFHGGHCFHHG?EEACGGCCFECEFGHHAEGHHDFHFAFFGFEEEEFHHGEGGFEGHEGHHHHGHHEFDGHHHHHHHHHHHHFHHHHGGGC?DFFFFHHFFDGHGHGHHG/CGCE/FCCC/.F
@M02034:409:000000000-BFKT7:1:2109:13781:6940 1:N:0:30
AAAGTCGAGGTGCCTAAAGTGGCAACCCAGACTCAGCCTTCTGTTGGTGGTGTAGAGCTTCCTGTAGCCGCATGGCGTTCGTACTTAAATATGGAACTAACCATTCCAATTTTCGCTGTCTCTTATACACATCTCCGAGCCCACGAGACT
+
A?ABBFBBBBBBGGGFBGFGGFGHHHHGGGHGHHHFHHG3GGHHHHH?E2EGHHHGFHHHFHHHFDHFGEFEEFHFGEEGGGGFGGHB3@BGGHEFGGGGFHBGHFFGFFGHHHGGG?E3GHHGFDE?FCFGFHGBFD/BCCGGGG?DGH
@M02034:409:000000000-BFKT7:1:2109:13802:6953 1:N:0:30
AAAGTCGAGGTGCCTAAAGTGGCAACCCAGACTCAGCCTTCTGTTGGGGGT
+
CCCCCFBBCCCCGGGGGGGGGGGHHHHGGHHGH3G3BF2A3GHHHHG220A
@M02034:409:000000000-BFKT7:1:2109:12102:6953 1:N:0:30
AAAGTCGAGGTGCCTAAAGTGGCAACCCAGACTTCGTCTCTGGTTGGTGGTGTAGAGCTTCCTGTAGCCGCATGGCGTTCGTACTTAAATATGGAACTAACCATTCCAATTTTCGCTGTCTCTTATACACATCTCCGAGCCCACGAGACT
+
BCCCBFCCCCBBGGGGGGGGGGGHHHHGGHHGHHHGCFHHHHHHHGGFGGGGHHHHHHHHHHHHHHHHHGGGGGHHGGGGGGHHHHHHHHHHHHHHHHHGHGHHHHHHHHHHHHGGGGGHHGHHHHHHFGFHHHGFGFCGGGHGGCFGGH
@M02034:409:000000000-BFKT7:1:2109:20543:6960 1:N:0:30
AAAGTCGAGGTGCCTAAAGTGGCAACCCAGACTAGTAATCAGGTTGGTGGTGTAGAGCTTCCTGTAGCCGCATGGCGTTCGTACTTAAATATGGAACTAACCATTCCAATTTTCGCTGTCTCTTTATACACATCTCCGAGCCCACGAGAC
+
BBBCBFCCBBABGGGGGGGGGGGHGHHGGHGGHHHHHHHHHHHHHHGFGGEFFGHFHHHHHHHHHHHGHGGGGGHHGGGGGGGHHHHGHHHHHHGFFEEFHHGHHHHHHHHHHFGGGEEFHHFHHEHFGGFGHFGHHFBDCGGHGGCFG?
@M02034:409:000000000-BFKT7:1:2109:17315:6963 1:N:0:30
AAAGTCGAGGTGCCTAAAGTGGCAACCCAGACTGTGGGGGTGGTTGGTGGTGTAGAGCTTCCTGTAGCCGCATGGCGTTCGTACTTAAATATGGAACTAACCATTCCAATTTTCGCTGTCTCTTATACACATCTCCGAGCCCACGAGACT
+
CCCCCFCCCCBCGGGGGGGGGGGHHHHGGHHGHHHHHGGGEEFGGGGEFGGGHHHHHGHHHHHHHHHHHGGGGGHHGGGGGGHHHHHFDGHHHHGGHHHHHHHGHHHHHGHHHHGGGGGHHHHHHHHHHHFHHHHHE/CCFFHGGGGGGH
@M02034:409:000000000-BFKT7:1:2109:7264:6971 1:N:0:30
AAAGTCGAGGTGCCTAAAGTGGCAACACAGACTCAGCCTCCGGTTGGTGGTGTAGAGCTTCCTGTAGCCGCATGGCGTTCGTACTTAAATATGGAACTAACCATTCCAATTTTCGCTGTCTCTTATACACATCTCCGAGCCCACGAGACT
+
A@BAAFBBBBBBFGGFGGGBFGGFFE4EFGGHHHHHF3G2BAEEE2EAFEEFHGHFHEHGHCHFHHHHHGCEEFHHFEFGGEGCGFHGHGFFHGEGHHHGHFHFFGFFEGFHHHGGGGGFHHHGGEHDGFHHHHGF/<DFCFGFCDCAAF
@M02034:409:000000000-BFKT7:1:2109:9170:6974 1:N:0:30
AAAGTCGAGGTGCCTAAAGTGGCAACCCAGACTCATAATCATGTTGGTGGTGTAGAGCTTCCTGTAGCCGCATGGCGTTCGTACTTAAATATGGAACTAACCATTCCAATTTTCGCTGTCTCTTATACACATCTCCGAG
+
BABBAFBBBBABGGGGGGFFGGGHHHHGGHHGGHF5GBFGFGFGFHH2ADFGHHHEEFGFFGGFHHHBGEG0EEHAEFGGGECHFHHFGFGBGHB3CGFGBF@FF?FF4BBFFFE/EG/BGFGBDGFEDF2FFBGD//C
@M02034:409:000000000-BFKT7:1:2109:26812:6975 1:N:0:30
AAAGTCGAGGTGCCTAAAGTGGCAACCCAGACTAATCATCCGGTTGGTGGTGTAGAGCTTCCTGTAGCCGCATGGCGTTCGTACTTAAATATGGAACTAACCATTCCAATTTTCGCTGTCTCTTATACACATCTCCG
+
?A?AAFABDBAAFFGGGGGBGFFCAFH?CA2FHF3GEGDFGGGAEECEGGGGHGHBEFGHEEHFFGGDHFECEGHHGGGEFGFGEHHHFHEGGGFGHHHHFHHHFGGHHFFFGGE?E?<3DGG2GFGBBGDCGGHBC
@M02034:409:000000000-BFKT7:1:2109:7229:6977 1:N:0:30
AAAGTCGAGGTGCCTAAAGTGGCAACCCAGACTATGACTCATGTTGGTGGTGTAGAGCTTCCTGTAGCCGCATGGCGTTCGTACTTAAATATGGAACTAACCATTCCAATTTTCGCTGTCTCTTATACACATCTCCGAGCCCACGAGACT
+
BBBBBFBADBAACFGFFDGFGGGHHHHCGHHGHHHHHHHHHHHHHHHEGGGFGFHGHHHHHHHGHHHGHGGGGEFEFFGFEEGHHHGFHHFFHHHHHHHHHFHHHHHHHHGHGHFGG?EGHHHHGGHHFHHHHHHHDDGGGGHGGGFGGG
@M02034:409:000000000-BFKT7:1:2109:17325:6978 1:N:0:30
AAAGTCGAGGTGCCTAAAGTGGCAACCCAGACTGTGGGGGTGGTTGGTGGTGTAGAGCTTCCTGTAGCCGCATGGCGTTCGTACTTAAATATGGAACTAACCATTCCAATTTTCGCTGTCTCTTATACACATCTCCGAGCCCACGAGACT
+
BBBBBFAB?DAAGGGGGGGGGGGHHHHGGFGGGHGHGGGGGGGGGGCEGGGGGHHGHFHHHHHHHGHHHGG@EEHFGGGGGFFFHHHFHGHHHGE3GHHFFGFHGFHFFGHHHGGGGDDHGHHHFHHHFFFGHFHHFCGGGGHGGGGGGH
@M02034:409:000000000-BFKT7:1:2109:25054:6983 1:N:0:30
AAAGTCGAGGTGCCAAAGTGGCAACCCAGACTCGGGGTGGTGTTGGTGGTGTAGAGCTTCCTGTAGCCGCATGGCGTTCGTACTTAAATATGGAACTAACCATTCCAATTTTCGCTGTCTCTTATACACATCTCCGAGCCCACGAGACTA
+
CCCCCFCCCCBCGGGGGGGGGGHHHHGGHHGHHGGGGEEGAFHFHHEGGEFGHHGGHHHGHHHGGHHHGGGGGHFEEGGGEGHHHHHHHHHHHHHGHGHHHFFGGHBDGHHHFGFGGGHHHHHHHHFHGHGHHGHGFGGCGHGG-CCDHF
@M02034:409:000000000-BFKT7:1:2109:13377:6994 1:N:0:30
AAAGTCGAGGTGCCTAAAGTGGCAACCCAGACTCTGAATCATGTTGGTGGTGTAGAGCTTCCTGTAGCCGCATGGCGTTCGTACTTAAATATGGAACTAACCATTCCAATTTTCGCTGTCTCTTATACACATCTCCGAGCCCACGAGACT
+
CCCBCFCCBCCCGGGGGGGGGGGHHHHGGHGGHHHHHHHHGHHGHHHGGGGGGGHHHHHHFHHHHHHHHGGGGGHHGGGGGGHHHHHHHHHHHGFFGHFFHFHHHHHHHHHHHHGGGGGGHHHHEHHFFHFHHHGGDCCGGGHGGCGGGH
@M02034:409:000000000-BFKT7:1:2109:13357:7002 1:N:0:30
AAAGTCGAGGTGCCTAAAGTGGCAACCCAGACTCTGAATCATGTTGGTGGTGTAGAGCTTCCTGTAGCCGCATGGCGTTCGTACTTAAATATGGAACTAACCATTCCAATTTTCGCTGTCTCTTATACACATCTCCGAGCCCACGAGACT
+
BABABFBBBBABGGGGGGGEGGFFHHHGGHHGHHHHFFGF5FGGDGG2FDGGHGH5FDGHHHHHGFHEFGGEEGHEGGGGGFFEEGHF3GGGHB3BFHBFGEDGGHHFHGGHGHGGF/?FGBGGFGBGFFGCCGFFF@C?GAHG?D/EDH
@M02034:409:000000000-BFKT7:1:2109:6844:7004 1:N:0:30
AAAGTCGAGGTGCCTAAAGTGGCAACCCAGACTGCTGCGGCTGTTGGTGGTGTAGAGCTTCCTGTAGCCGCATGGCGTTCGTACTTAAATATGGAACTAACCATTCCAATTTTCGCTGTCTCTTATACACATCTCCGAGCCCACGAGACT
+
AAAAAFBBBB>AGGGGGGGFFGGFHHHGGHHGHHHGHHGGGGGHHHH1BEEFAFGGFHHHHHHFDGHHHGGGGGHGEFGGGFGHHGGFHHGFHFHHHHFGHFHHHHHHHGHHHHGGGGGGHHHGHHGFGHHGHFDB/@FFGGEFGGGGGH
@M02034:409:000000000-BFKT7:1:2109:10770:7005 1:N:0:30
AAAGTCGAGGTGCCTAAAGTGGCAACCCAGACTTTGACGAAGGTTGGTGGTGTAGAGCTTCCTGTAGCCGCATGGCGTTCGTACTTAAATATGGAACTAACCATTCCAATTTTCGCTGTCTCTTATACACATCTCCGAGCCCACGAGACT
+
CCABBFCCCCBCGGGGGFGFGGGHHGHGGGHGHHHHHHGGGGGHHHGEGGGFGHHHHHHHHHHHHHHHHGGGGGHHGGGGGFHHHHHHHHHHHHGHGHGHHHHHHHHHHHHHHHGGGGGHHFHHHHHHHHFHHHEFEDCBFGHGGCGGGH
@M02034:409:000000000-BFKT7:1:2109:5047:7020 1:N:0:30
AAAGTCGAGGTGCCTAAAGTGGCAACCCAGACTATG
+
BCCCAFBBCBBBGGGGAEGGGGGHHGHGGHHGGFHB
@M02034:409:000000000-BFKT7:1:2109:14340:7030 1:N:0:30
AAAGTCGAGGTGCCTAAAGTGGCAACCCAGACTACGAAGAATGTTGGTGGTGTAGAGCTTCCTGTAGCCGCATGGCGTTCGTACTTAAATATGGAACTAACCATTCCAATTTTCGCTGTCTCTTATACACATCTCCGAGCCCACGAGACT
+
BBBCCFCCCCBCGGGGGGGFGGGGGHHGGHHGHHHGGHGEGGHHHHHGGGGFGGFFHHHHHHHHHFHHHGGGGGHGGFGGFEHHHHHGHHGHHHGGHHFGHHHHHHHGHHHHHHGGGCEHHHHHEHHHFGFGHHGFFCDCGGHGGGGGGH
@M02034:409:000000000-BFKT7:1:2109:10630:7035 1:N:0:30
AAAGTCGAGGTGCCTAAAGTGGCAACCCAGACTACGAAGCAGGTTGGTGGTGTAGAGCTTCCTGTAGCCGCATGGCGTTCGTACTTAAATATGGAACTAACCATTCCAATTTTCGCTGTCTCTTATACACATCTCCGAGCCCACGAGACT
+
BCCCBFCCCCBCGGGGGGGGGFGHHHHGGHHGHGFEECEGFGHHEFGGGGGGCEG5GAGHFHFHA5F5FEGEFGG1EEEGF??1?FG@FGF4FHB3BGHHEFBFF4HD4DEHFFEFFFEFFFHFFFGBFCD?GFGB?/@?CACF?D?/ED
@M02034:409:000000000-BFKT7:1:2109:10540:7051 1:N:0:30
AAAGTCGAGGTGCCTAAAGTGGCAACCCAGACTAAGAGTCATGTTGGTGGTGTAGAGCTTCCTGTAGCCGCATGGCGTTCGTACTTAAATATGGAACTAACCATTCCAATTTTCGCTGTCTCTTATACACATCTCCGAGCCCACGAGACT
+
AABBBFBBDDAAGGGGGGFBEGGHFGHGGHHGHBGFHHGHCGHHHHGEFGEGGHHGGGFHFFHGFGHHHEEEFGHHGGGGGGHHHHHGHHGHGHFFGHGHHHFGGHEG4?FGHEEFGGGFHHHHGHHHBGFHEGHHC@D/B/GEFGGGGH
@M02034:409:000000000-BFKT7:1:2109:12287:7056 1:N:0:30
AAAGTCGAGGTGCCTAAAGTGGCAACCCAGACTACGAGGCAGGTTGGTGGTGTAGAGCTTCCTGTAGCCGCATGGCGTTCGTACTTAAATATGGAACTAACCATTCCAATTTTCGCTGTCTCTTATACACATCTCCGAGCCCACGAGACT
+
AAAAAFA1A@AAFGGG1GEBGGGHFEGFGHGGHGHGGGGGGCCGFHGAFGEFGFHFGGHHHBHFFGGFHGGGGGHGEFGGFEHHHHHHHGHHHHFFFHBGHGHHHHFHGHHHHHGEAFEFHFGFHGGHHHEHGFGGC/BCCEEEGGCFCH
@M02034:409:000000000-BFKT7:1:2109:8602:7057 1:N:0:30
AAAGTCGAGGTGCCTAAAGTGGCAACCCAGACTACGCAGAAGGTTGGTGGTGTAGAGCTTCCTGTAGCCGCATGGCGTTCGTACTTAAATATGGAACTAACCATTCCAATTTTCGCTGTCTCTTATACACATCTCCGAGCCCACGAGACT
+
BABBAFBABBAAGGGGGGGGGGGHHGHGGHHEHHHGGGGAGGGAGGGAFF?FGGHGHHHHGHHHHHHHHEEEEEHGGDFGGGHHHHHHHHHHHHFGHFHEFHHHHGFGHHHHHHGEFGGGHGHHHHGFFHHHHHBDC/CBDFAF@@CGGF
@M02034:409:000000000-BFKT7:1:2109:16455:7058 1:N:0:30
AAAGTCGAGGTGCCTAAAGTGGCAACCCAGACTAGTCATTATGTTGGTGGTGTAGAGCTTCCTGTAGCCGCATGGCGTTCGTACTTAAATATGGAACTAACCATTCCAATTTTCGCTGTCTCTTATACACATCTCCGAGCCCACGAGACT
+
BABBBFCBCBABGGGGGGGEGGGHHHHGGHHGHHHHHHHHHHHHHHHAFGEFHHHHHHHHHHHHHHHHHFGEFGHGGGGFFFHHHHGGHHGHHHHFHFHFHHHFHHFGHHHHHFGD?GGHHHGHHHHHGGFHFHHHE@CGGEFFGFGGFG
@M02034:409:000000000-BFKT7:1:2109:10015:7060 1:N:0:30
AAAGTCGAGGTGCCTAAAGTGGCAACCCAGACTTCTCGTCAGGTTGGTGGTGTAGAGCTTCCTGTAGCCGCATGGCGTTCGTACTTAAATATGGAACTAACCATTCCAATTTTCGCTGTCTCTTATACACATCTCCGAGCCCACGAGACT
+
CBCCCFCBCCCCGGGGGGGGGGGHHHHGGGHGHHHHHGGGFGHHHHG2CAEFGDHEGFGHDGHHGDGDFFG>EFFAEEFGGGGHHGH@FHGFHDBFGHHHEC3FGFHFBF3HHFEAEEEHHHGGDF3FFFBGHFHBF?GGG/<F<C?<CG
@M02034:409:000000000-BFKT7:1:2109:8620:7062 1:N:0:30
AAAGTCGAGGTGCCTAAAGTGGCAACCCAGACTACGCAGAAGGTTGGTGGTGTAGAGCTTCCTGTAGCCGCATGGCGTTCGTACTTAAATATGGAACTAACCATTCCAATTTTCGCTGTCTCTTATACACATCTCCGAGCCCACGAGACT
+
AABBAF?A3A2AEGGGGGFBGGGFHHHGGHHGHBGDEAEEBGHHFHFFEGEFGHHHGHHHGHHHEHEFHGGGEGHHGGGGGGFGHHEGHHHHFBFGFGHFFHHGHHGHGGHHHHGGGCEGHGGGHHHHFHFFHHGGG@/BBAEF?DGGGF
@M02034:409:000000000-BFKT7:1:2109:8128:7066 1:N:0:30
AAAGTCGAGGTGCCTAAAGTGGCAACCCAGACTCATCGTTCGGTTGGTGGTGTAGAGCTTCCTGTAGCCGCATGGCGTTCGTACTTAAATATGGAACTAACCATTCCAATTTTCGCTGTCTCTTATACACATCTCCGAGCCCACGAGACT
+
CCBBCFCCCCBCGGGGGGGFGDFHGHHGGHHGHFFHCHHHHGGDFFGFFGEGHHHHHHHHHHHGHGHHHGGGGGHHGGGGGGHHHHHHFHHHHHGHFHHHHHHHHHGHFGHHHHGGGGGGHGHHHHHFHHGHGGHHGGCCCGGGGGGGGF
@M02034:409:000000000-BFKT7:1:2109:10555:7066 1:N:0:30
AAAGTCGAGGTGCCTAAAGTGGCAACCCAGACTAAGAGTCATGTTGGTGGTGTAGAGCTTCCTGTAGCCGCATGGCGTTCGTACTTAAATATGGAACTAACCATTCCAATTTTCGCTGTCTCTTATACACATCTCCGAGCCCACGAGACT
+
AABBAFBBBBABGGGGGGGAGGGHHHGGGGHGHHBBGFHFHHHHHGFEGGGFEFH5GGHHGHHH5FGHBEGFGGHFFFGGFEEHHEHFGHGHHF@BEGGFFEEHBGHGHHGHHHGGGGEHBDGHHGDGBFGHGHHF?/<@FGHE?DGGDH
@M02034:409:000000000-BFKT7:1:2109:4503:7071 1:N:0:30
AAAGTCGAGGTGCCTAAAGTGGCAACCCAGACTGAGAGTAGGGTTGGTGGTGTAGAGCTTCCTGTAGCCGCATGGCGTTCGTACTTAAATATGGAACTAACCATTCCAATTTTCGCTGTCTCTTATACACATCTCCGAGCCCACGAGACT
+
BBBBAFBAB@2AGGGGGGFGFGGHHHHGFGHFHFHHHGHHGHGHHGGEECAFGGHAFFGHFHHHHHHDGFG@EEHGFGGEFEEFHHGHBGHHHHB3EGFF303FEFGGHFGHHFGGGGGGFFHHFHHGBHHHHHFFGCFCDGHEGCC?EH
@M02034:409:000000000-BFKT7:1:2109:11564:7073 1:N:0:30
AAAGTCGAGGTGCCTAAAGTGGCAACCCAGACTAATACTACTGTTGGTGGTGTAGAGCTTCCTGTAGCCGCATGGCGTTCGTACTTAAATATGGAACTAACCATTCCAATTTTCGCTGTCTCTTATACACATCTCGG
+
AABBBFBBBBAAGGGGGGGFGGGHHHHGGHHGGB3EFAGEGFHHBGCAEDFF1AD5A5FFBBEF5BD5BEG0EEGFCEGEEECCGGGDFG4GEG@3FGHHFF3BFEGBEGDEHF>EF?<B4FBB4BF4B3???FF0?
@M02034:409:000000000-BFKT7:1:2109:8765:7074 1:N:0:30
AAAGTCGAGGTGCCTAAAGTGGCAACCCAGACTAAGAATAATGTTGGTGGTGTAGAGCTTCCTGTAGCCGCATGGCGT
+
BBBBBFBABBBBGGGGGGGGGGGHHHHGCHEDFDGB3DBDEFEHFHHEF2EF13F5F5AB5FE5FEA5FAEAEEF10B
@M02034:409:000000000-BFKT7:1:2109:10105:7077 1:N:0:30
AAAGTCGAGGTGCCTAAAGTGGCAACCCAGACTAAGGCGAGGGTTGGTGGTGTAGAGCTTCCTGTAGCCGCATGGCGTTCGTACTTAAATATGGAACTAACCATTCCAATTTTCGCTGTCTCTTATACACATCTCCGAGCCCACGAGAC
+
ABCCADAABBCCGGGGGGGGGGGHHHHGGHHGHBGG33AAA2AEGGGGGGGGHHHHHHHHHHHHHHHGHGGGGGHHGGGGGFHHHHHHHHHHHGGHGHGHHHGHHHHHFGHHHHGGGGDGHGHHHHHHGHHHHHHHF?CCGGHGGGG?E
@M02034:409:000000000-BFKT7:1:2109:4518:7084 1:N:0:30
AAAGTCGAGGTGCCTAAAGTGGCAACCCAGACTTATACTCCTGTTGGTGGTGTAGAGC
+
BCCBBFBBBBCCGGGGFGGGGGGHHHHGGHHGH555ABD33BGHBGA222EA13D555
@M02034:409:000000000-BFKT7:1:2109:10592:7096 1:N:0:30
AAAGTCGAGGTGCCTAAAGTGGCAACCCAGACTGCGACGCAGGTTGGTGGTGTAGAGCTTCCTGTAGCCGCATGGCGTTCGTACTTAAATATGGAACTAACCATTCCAATTTTCGCTGTCTCTTATACACATCTCCGAGCCCACGAGACT
+
BBBAAF@BBBAAGGGGGGGGGGGHFFGGGHHGHHFFEGGGGGGHHHGGFGEFFHHFGHHHHHHHHHHHHGGGGGHHFEGGGEHHHHHGHFGHHHHHFHHGHHHHHHHFFHHGHHGFGGFFGFHHGHGFFFFHFHBGC<CCGGHGGGGGGF
@M02034:409:000000000-BFKT7:1:2109:7655:7099 1:N:0:30
AAAGTCGAGGTGCCTAAAGTGGCAACCCAGACTCCGCGTACTGTTGGTGGTGTAGAGCTTCCTGTAGCCGCATGGCGTTCGTACTTAAATATGGAACTAACCATTCCAATTTTCGCTGTCTCTTATACACATCTCCGAGCCCACGAGACT
+
CBCCBFBCBBABGGGGGGGGGGGHGHHGGHHGHHHGGGGGGHHHHHHGEGEFHHHHHHHHHHHHHHHHHGGGGGHHGGGGGGHHHHHGHHHHHHHGHHGHHHGHHHHGHHHHHHGGGGGGHHHGEHHGHHHHGHHHGGGGGGHGGGGGGH
@M02034:409:000000000-BFKT7:1:2109:24020:7099 1:N:0:30
AAAGTCGAGGTGCCTAAAGTGGCAACCCAGACTGATAATCATGTTGGTGGTGTAGAGCTTGCTGTAGCCGCATGGTGTTCGTACTTAAATATGGAACTAATCATTCCAATTTTCGCTGTCTCTTATACACATCTCCGAGC
+
CCCCBFBBBCBAGGGGGGGFGGGHHHHGGHHGGH35A5A55DGG5FA222E113F5AAB33BA55555BAE0ED?5@1?D??2??4F@3BFBB333BBGG434D44F4@FFGD4/?E?>3B4D44BF4B33?B?F3C//>
@M02034:409:000000000-BFKT7:1:2109:10755:7100 1:N:0:30
AAAGTCGAGGTGCCTAAAGTGGCAACCCAGACTAATCGTCCTGTTGGTGGTGTAGAGCTTCCTGTAGCCGCATGGCGTTCGTACTTAAATATGGAACTAACCATTCCAATTTTCGCTGTCTCTTATACACATCTCCGAGCCCACGAGACT
+
A33AAFABBBAAGCGGGGGGGFGFFHFFGHGGHFHHFGEDGGBGHHHAEAAFHFHDG5FGHFHGHHGHHGGEEFHHGAFFF>GHHHE@DFBGEBF3FHHHHHHHHHGFFGHHHGEGGGEGBGHHEFFFHHEFHHHFE@DCFGHGGGGGGH
@M02034:409:000000000-BFKT7:1:2109:13533:7101 1:N:0:30
AAAGTCGAGGTGCCTAAAGTGGCAACCCAGACTTTGAATCATGTTGGTGGTGTAGAGCTTCCTGTAGCCGCATGGCGTTCGTACTTAAATATGGAACTAACCATTCCAATTTTCGCTTCTCTTATACACATCTCCGAGCCCACGAGACTA
+
BBBBBFBBBBBBGGGGFGGGGGGHGHHGGHHGHHHHH5FFFGHHHHGGGGGGHGGFGHHHHHHHFHHHHGGEFGHHGGGGGGGHHHHGGGHHHEFFGGGHGHHHHHHHGGHHHHGGGHGHHHHGHHF4FEFGH?DE@D@CFAFC@G//GF
@M02034:409:000000000-BFKT7:1:2109:13514:7103 1:N:0:30
AAAGTCGAGGTGCCTAAAGTGGCAACCCAGACTTTGAATCATGTTGGTGGTGTAGAGCTTCCTGTAGCCGCATGGCGTTCGTACTTAAATATGGCACTAACCATTCCAATTTTCGCTTCTCTTATACACATCTCCGAGCCCACGAGACTA
+
>AAA>DAADBBAGGGGGGGGGGGHHHHG2ACFHFHH5FGHFHHHGGAEFGAFGHHHEGHHBGHHDDFBGGGEEEFB0EEFGGBGEHFFDBDFH31?BFCFFCBFHFEGHF?GHGEGGGGHHHH4B4B?33BCG??CB?C@FAF@//<AF?
@M02034:409:000000000-BFKT7:1:2109:11562:7103 1:N:0:30
AAAGTCGAGGTGCCTAAAGTGGCAACCCAGACTTCGCCTCCGGTTGGTGGTGTAGAGCTTCCTGTAGCCGCATGGCGTTCGTACTTAAATATGGAACTAACCATTCCAATTTTCGCTGTCTCTTATACACATCTCCGAGCCCACGAGACT
+
BBBBAFB3DDBBGGGGFGGGGGGHHHHGCGDGHHHGGGGGHGGGGGGGGGGGHFHHHHHHHHHHFDGHHGGEFGHHGGGGGGGHHHHHHHEGHHGHFHGFFHHHHHGHBGHHHHGGGGGHHFGHHHGFFGEHHGGFD>FFGGHGG?DEDG
@M02034:409:000000000-BFKT7:1:2109:18453:7104 1:N:0:30
AAAGTCGAGGTGCCTAAAGTGGCAACCCAGACTCAGCCTCCGGTTGGTGGTGTAGAGCTTCCTGTAGCCGCATGGCGTTCGTACTTAAATATGGAACTAACCATTCCAATTTTCGCTGTCTCTTATACACATCTCCGAGCCCACGAGACT
+
CCBCBFCBCCABGGGGGGGGGGGHHHHGGHHGHHHHHHHHHGGGGGGGGGGGGHHFHHHHHHHHHGHHHEGFGGHHGGGGGGGHHHHHHHHHHHHFHHGHHHGHHHHHHHHHHHGGGGGGHHHHHHHHHHGHHHHGGCFGGGHGGGGGGH
@M02034:409:000000000-BFKT7:1:2109:26393:7109 1:N:0:30
AAAGTCGAGGTGCCTAAAGTGGCAACCCAGACTCAGAATCAGGTTGGTGGTGTAGAGCTTCCTGTAGCCGCATGGCGTTCGTACTTAAATATGGAACTAACCATTCCAATTTTCGCTGTCTCTTATACACATCTCCGAGCCCACGAGACT
+
?AAABFABBBABGGGGGGGAA4ECFHGE2C2FFFGF3FABGEFGHFEAF2AFGDA5G5AGHFHGFHEDBEEEEFHAEEECFEFGEFFEGHGBFDBFGHFHHGFGGHHGHGDGFDEEGGEFFFHFBFHFFGG?GBGFC>CGGGHFCCCGFG
@M02034:409:000000000-BFKT7:1:2109:14367:7114 1:N:0:30
AAAGTCGAGGTGCCTAAAGTGGCAACCCAGACTCCTCCTGCGGTTGGTGGTGTAGAGCTTCCTGTAGCCGCATGGCGTTCGTACTTAAATATGGAACTAACCATTCCAATTTTCGCTGTCTCTTATACACATCTCCGAGCCCACGAGACT
+
ABABAFBBBBBBGGGGFFGGGGGHFHHGGHHGHHHHHHHHHGGGGGGGGGDFCHHBGHHHFHHHHHHHHGGEGGHHGGGGFGHHHHHHHHHHHHGFHHFFGHGHFHEFHGHHHHGEFGDDHHHHFHGHGHHHGHBFAC?CCGHGCGCGGH
@M02034:409:000000000-BFKT7:1:2109:14306:7115 1:N:0:30
AAAGTCGAGGTGCCTAAAGTGGCAACCCAGACTCAGCAGCATGTTGGTGGTGTAGAGCTTCCTGTAGCCGCATGGCGTTCGTACTTAAATATGGAACTAACCATTCCAATTTTCGCTGTCTCTTATACACATCTCCGAGCCCACGAGACT
+
BCCCCFCCCCBCGGGGGGGGGGGHGHHGGFHGHHHHHCHHHHHHHHHGGDGGHGHEHHFHFHHHHHHGHGGEEGHAFFGGGGFHHHHHHHHHHHEFHHHHHFFHHHHEHHHHHHGGGGFHHGHHFHHGHHHHGHHHDB@FGEFAD?DGGH
@M02034:409:000000000-BFKT7:1:2109:24026:7120 1:N:0:30
AAAGTCGAGGTGCCTAAAGTGGCAACCCAGACTGATAATCATGTTGGTGGTGTAGAGCTTCCTGTAGCCGCATGGCGTTCGTACTTAAATATGGAACTAACCATTCCAATTTTCGCTGTCTCTTATACACATCTCCGAGCCCACGAGACT
+
BBBBBFABBBAAGGGGGGGFGGGFFDHGGHHFGHGHFGGHHHGHHHHEGGDFGHHFHGHHHFHGHHHHHGGGGGHHGGGGGFHHHHHHHGGFGGGHHHHHHHFHFHHHEGFHHGGGGFEGHHHHHHHHHGFHHGHHGDGCCGHGGFFGDF
@M02034:409:000000000-BFKT7:1:2109:14379:7127 1:N:0:30
AAAGTCGAGGTGCCTAAAGTGGCAACCCAGACTCCTCCTGCGGTTGGTGGTGTAGAGCTTCCTGTAGCCGCATGGCGTTCGTACTTAAATATGGAACTAACCATTCCAATTTTCGCTGTCTCTTATACACATCTCCGAGCCCACGAGACT
+
BBBBAFBBBBBBGGGGGGGGGGGHGHHGGHHGHHHHHHHHHGGEGGGGGGEFFGHGHHHHGHHHHHHHHGGFGFHHGGGGGDHHHHHHHGHHHEFECGFFGHGHHHGEFGGHHHGGGGFFHHHHGHFGFEDHFGFFGCGCCEHGGGFGGH
@M02034:409:000000000-BFKT7:1:2109:18302:7135 1:N:0:30
AAAGTCGAGGTGCCTAAAGTGGCAACCCAGACTAAGACGCAGGTTGGTGGTGTAGAGCTTCCTGTAGCCGCATGGCGTTCGTACTTAAATATGGAACTAACCATTCCAATTTTCGCTGTCTCTTATACACATCTCCGAGCCCACGAGACT
+
BBBBBFBBBBBBGGGGGGGGGGGHHHHGDFHGH33B3BA22AEGGHGEFGGFHFHFHHHHHHHHHHHHHGGFGGHGGGGGGGHHHHHGHHHHHHHFFHEHHHHHHHGHHHHHHHGGGGGHHHHHHHHHGHFHHGGGGCGGGGGGFGFGGH
@M02034:409:000000000-BFKT7:1:2109:8947:7138 1:N:0:30
AAAGTCGAGGTGCCTAAAGTGGCAACCCAGACTATG
+
>>AAAFBBBBAAGGGGGFGGGGEB4FGGFAGGH355
@M02034:409:000000000-BFKT7:1:2109:10580:7146 1:N:0:30
AAAGTCGAGGTGCCTAAAGTGGCAACCCAGACTACGGGGTCTGTTGGTGGTGTAGAGCTTCCTGTAGC
+
CCCCAFBCCBCCGGGGGGGFGGGHHHGGGGHGHFGDDEEAAFGHFH1E1EEFAAG5DB335BDGB555
@M02034:409:000000000-BFKT7:1:2109:24143:7149 1:N:0:30
AAAATCGAGGTGCCTAAAGTGGCAACCCAGACTAAGCCGACT
+
AAA1>BAC1D1>1B1FGD131BA01F0ACAB0B11B0AE//A
@M02034:409:000000000-BFKT7:1:2109:20068:7151 1:N:0:30
AAAGTCGAGGTGCCTAAAGTGGCAACCCAGACTAATAATACGGTTGGTGGTGTAGAGCTTCCTGTAGCCGCATGGCGTTCGTACTTAAATATGGAACTAACCATTCCAATTTTCGCTGTCTCTTATACACATCTCCGAGCCCACGAGACT
+
BBBBBFBBBBABGGGGGGGGGGGHHHHGGHEGHHHGHHGHDGDGFEAFGGGG1FH5GHHHFHHGFDFBDEEFEGHHGEFFEFGEHHHHHHHFF333GHHHGFHFBGHGGGHHHHGGGDEDGHHFFHHFBGBGEGGHF<CG/CGCC?DADG
@M02034:409:000000000-BFKT7:1:2109:12346:7154 1:N:0:30
AAAGTCGAGGTGCCTAAAGTGGCAACCCAGACTCAGTCGCATGTTGGTGGTGTAGAGCTTCCTGTAGCCGCATGGCGTTCGTACTTAAATATGGAACTAACCATTCCAATTTTCGCTGTCTCTTATACACATCTCCGAGCCCACGAGACT
+
ABABAFBBBBAAGGFG4EGGGGGHGHFGGHGCGHHHGHGG2EEGHHH2EEEFFGHGFFHHGFFHFDHFGEGEEGGGGGGCFFGHHHHHHHHHHHFFFHHGFHGGHHHHHHHHHHEDGGFHHHHHGHHHFHFHHHHEE/@@DGEEGGGGGF
@M02034:409:000000000-BFKT7:1:2109:9504:7159 1:N:0:30
AAAGTCGAGGTGCCTAAAGTGGCAACCCAGACTACTCCGCCGGTTGGTGGTGTAGAGCTTCCTGTAGCCGCATGGCGTTCGTACTTAAATATGGAACTAACCATTCCAATTTTCGCTGTCTCTTATACACATCTCCGAGCCCACGAGACT
+
AABABFABDBAABGFGGGG6AFCCEHHGGHHGHHHGFHE?2EAEEEEAAEEFGFFAG5@GHBGFFFD@GEG/EFHGCEGGFFCHGGHBGFBFGFBFFGHHBCGGFHHBBFFFFBCDEDCGFHGDD>GFDFGHGGHEGCCCCEHGGCCEDH
@M02034:409:000000000-BFKT7:1:2109:24139:7170 1:N:0:30
AAAGTCGAGGTGCCTAAAGTGGCAACCCAGACTATGCCGCCTGTTGGTGGTGTAGAGCTTCCTGTAGCCGCATGGCGTTCGTACTTAAATATGGAACTAACCATTCCAATTTTCGCTGTCTCTTATACACATCTCCGAGCCCACGAGACT
+
AACCCFCCCCBBGGGGGGGFGGGHHHHGGHHGHHHHHHGGGGHHGHHGGGDFGFHFGFHHHHHHGFHFGFGGGGHFGFGGGGHHHHHGHHHGHGFGHHGGFGFHHHHGHHHHHHGGGGEFHHHFFHFHFFHHHHHHECGGGGHGGGGGGF
@M02034:409:000000000-BFKT7:1:2109:23534:7171 1:N:0:30
AAAGTCGAGGGCCTAAAGTGGCAACCCAGACTGTTGTTGGTGGTGTAGAGCTTCCTGTAGCCGCATGGCGTTCGTACTTAAATATGGAACTAACCATTCCAATTTTCGCTGTCTCTTATACACATCTCCGAGCCCACGAGACTAGGCATG
+
AAA?AFAA@DDAEF4GFFBFGGHHHGG22FDHFGFFHHCDBFAEEHHH5FG3F5FEFHFGGFEGCEEHFE1>FE1B??GF3FGHHHH3BGHGFGF@FGHFFFGGDDHG?E<EHG44FGHHHG3BBF1BFD//>BFE/BCCCEHFFGH?CG
@M02034:409:000000000-BFKT7:1:2109:26137:7177 1:N:0:30
AAAGTCGAGGTGCCTAAAGTGGCAACCCAGACTCCTATTCCTGTTGGTGGTGTAGAGCTTCCTGTAGCCGCATGGCGTTCGTACTTAAATATGGAACTAACCATTCCAATTTTCGCTGTCTCTTATACACATCTCCGAGCCCACGAGACT
+
BBBBBFABBDABGGGGGGGGGGGFHHHGGHHGHGFHCHFGFGHHHHGGGGGGEHHDHHHGGHHHGHHFHEGEEGHFFEGGGGHHHHHGGGGHHHFFHHHGHAFGHHHGFHHHHGGGGGEGHFHFDG4B4B2CC?GF//DGD//?>/<AAB
@M02034:409:000000000-BFKT7:1:2109:6771:7185 1:N:0:30
AAAGTCGAGGTGCCTAAAGTGGCAACCCAGACTCAGATTCATGTTGGTGGTGTAGAGCTTCCTGTAGCCGCATGGCGTTCGTACTTAAATATGGAACTAACCATTCCAATTTTCGCTGTCTCTTATACACATCTCCGAGCCCACGAGACT
+
AAAAAFBBBDAAGGGGGFGBFGGHFGHGGGHCHC3CHHGHGHHHHHGGFEFFGHHGHHHHFGHHHHHHHGGEEEHGGGGGGGHHHHHGHHHHHHGHGHHGHHGHHHHHHHHHHHGFGGGHGHHHHHEHGFHHHHFGG?FFGFFGCG/CEF
@M02034:409:000000000-BFKT7:1:2109:21989:7188 1:N:0:30
AAAGTCGAGGTGCCTAAAGTGGCAACCCAGACTGTTGGTGGTGTAGAGCTTCCTGTAGCCGCATGGCGTTCGTACTTATGCATGGAACTAACCATTCCAATTTTCGCTGTCTCTTATACACATCTCCGAGCCCACGAGACTAGGCATGAT
+
BABCAFBBCBBCGGGGGGGGGGGHHHHGGHHGHFGHHHGGGGGHHHHHHHHHHHHHHHHHEEGGGHHGEFGFFGHHHHHHGHHHHFGHHHHHHHHHHHHHHHHHHGGGGGHHHHHHGHEGEFGHHHHGGGCGGEFB/CFFHGFFHHHHFE
@M02034:409:000000000-BFKT7:1:2109:5658:7188 1:N:0:30
AAAGTCGAGGTGCCTAAAGTGGCAACCCAGACTGGTGGTAGGGTTGGTGGTGTAGAGCTTCCTGTAGCCGCATGGCGTTCGTACTTAAATATGGAACTAACCATTCCAATTTTCGCTGTCTCTTATACACATCTCCGAGCCCACGAGACT
+
BBBBBFBBBBAAGGGGGGGFGGGFGHFEFHHGFHHFFE2FFDDGFGGFGGGCGFHGHFHHHHHHHHGHHEEEFGHHEEGGGEFHHHHFHHHHHHFEFHHHHHFHFGFHHHHHHHGGGGEHHGHHHHHBDGHHHHHFD?DFCFHGGGGGGH
@M02034:409:000000000-BFKT7:1:2109:13201:7188 1:N:0:30
AAAGTCGAGGTGCCTAAAGTGGCAACCCAGACTACGAAGAATGTTGGTGGTGTAGAGCTTCCTGTAGCCGCATGGCGTTCGTACTTAAATATGGAACTAACCATTCCAATTTTCGCTGTCTCTTATACACATCTCCGAGCCCACGAGACT
+
CCBBCFCCCCAAGGGGGGGGGGGHHHHGGHHGHHHGGHGGHHHHHHHGGGGFFGHHGGHHHHHHHGHHHGGGGGHHGGGGGGHHHHHHHHHHHH3GHHHGGHGHHHGHHHHHHHGGGGGHHGHHGHHHGHGHHHHGF/DGGGHGGGGGGH
@M02034:409:000000000-BFKT7:1:2109:22502:7188 1:N:0:30
AAAGTCGAGGTGCCTAAAGTGGCAACCCAGACTTGTAAGAATGTTGGTGGTGTAGAGCTTCCTGTAGCCGCATGGCGTTCGTACTTAAATATGGAACTAACCATTCCAATTTTCGCTGTCTCTTATACACATCTCCGAGCCCACG
+
AAAAAFBABBAB4FGFGGGGGGGFFHCECGH2CEBEBHEG5GHAFBCEFGGGFHFBGHGHBEGGHFGHHEGCEEHFEEEEEEEGGGFFGFFGEFDGBGF3GHFFFHFH4FGHF4E?E?E34FBGDGEG??FB2BF2?<@/<?F/B
@M02034:409:000000000-BFKT7:1:2109:23053:7190 1:N:0:30
AAAGTCGAGGTGCCTAAAGTGGCAACCCAGACTTTTCAGTGTGTTGGTGGTGTAGAGCTTCCTGTAGCCGCATGGCGTTCGTACTTAAATATGGAACTAACCATTCCAATTTTCGCTGTCTCTTATACACATCTCCGAGCCCACGAGACT
+
AABA3BAA3>AAGGF5BFGFGCBE4EHEDHAFFCFHFBB55GEHH2ABC?EBCFHDFFFHH3FGAFFFHDG0EECCEEEGGBEGHGGB3FGFF3B3B3EB@EBG3FD4DGBGFFGCEFA3FFDBFGHFGFBGHGB1A/>CDFEGGGGDD<
@M02034:409:000000000-BFKT7:1:2109:24954:7191 1:N:0:30
AAAGTCGAGGTGCCTAAAGTGGCAACCCAGACTACTCCTCCTGTTGGTGGTGTAGAGCTTCCTGTAGCCGCATGGCGTTCGTACTTAAATATGGAACTAACCATTCCAATTTTCGCTGTCTCTTATACACATCTCCGAGCCCACGAGACT
+
BBBBBFBBBBBBGGGG4EGGGGGGHHHGGHHGHHHHHGHHHHHHHHHGGGEFGHHHHFHHFHHHHHHGHGGEGGHGGGGGGGHHHHGDBGGHHHGHFHHHHHFHHGEFFHHHHHGGGGDHHHHHGHHHFHEHFGBGF/CBGGHGGFCADF
@M02034:409:000000000-BFKT7:1:2109:6755:7195 1:N:0:30
AAAGTCGAGGTGCCTAAAGTGGCAACCCAGACTCAGATTCATGTTGGTGGTGTAGAGCTTCCTGTAGCCGCATGGCGTTCGTACTTAAATATGGAACTAACCATTCCAATTTTCGCTGTCTCTTATACACCTCTCCGAGCCCACGAGACT
+
CCBBCFCCCCABGGGGGGGGGGGHHHHGGHHGHH3F3AF55DGH552AAAEFA3G5AAFC5GFGA5B5AEE0EEF1>EEGEF2EEGHEDFHDFF33FGHH313FG4F?4BFGE4>/EE/B4BB44B44FG22??G2</BD/FAFCC@/<D
@M02034:409:000000000-BFKT7:1:2109:12598:7205 1:N:0:30
AAAGTCGAGGTGCCTAAAGTGGCAACCCAGACTAATCATAATGTTGGTGGTGTAGAGCTTCCTGTAGCCGCATGGCGTTCGTACTTAAATATGGAACTAACCATTCCAATTTTCGCTGTCTCTTATACACATCTCCGAGCCCACGAGACT
+
BABCBFCCCCAAGGGGGGGGGGGHHHHGGHHFHHHHHHHHHHHHHHHEFGEFFGHHHGGHHHHHHHHHHGGGGGHGGGGGGGHHHHHHHHHHHHGGGHHHHFFHHHHGHHHHHHGGGGGGHHHHHHGFFHFHHHHFFCGGGGHGGGGGDF
@M02034:409:000000000-BFKT7:1:2109:18841:7205 1:N:0:30
AAAGTCGAGGTGCCTAAAGTGGCAACCCAGACTGATAAGGCGGTTGGTGGTGTAGAGCTTCCTGTAGCCGCATGGCGTTCGTACTTAAATATGGAACTAACCATTCCAATTTTCGCTGTCTCTTATACACATCTCCGAGCCCACGAGACT
+
AABB3FBABB?ACGGGGGGGCDFGFDHGGGFGHHGHHFGHHGCGEGGEEG1E1FF5B5BGHHFHFFHGHF>>EEHFEGGCF1BEGHBBGHE4DBFGGGFFCGFGHHGF4DGHHDDDDDABFHHG1@@2@FB11>>GD/D@?FEFC@@<AG
@M02034:409:000000000-BFKT7:1:2109:24312:7224 1:N:0:30
AAAGTCGAGGTGCCTAAAGTGGCAACCCAGACTATGAAGAATGTTGGTGGTGTAGAGCTTCCTGTAGCCGCATGGCGTTCGTACTTAAATATGGAACTAACCATTCCAATTTTCGCTGTCTCTTATACACATCTCCGAGCCCACGAGACT
+
AABBBFAADBABFGGFAFEABGFHFGHDFHGGGHHHHHHGHHHHHGHEEDEFHHHHHHGHHGGHFHHGHEEEEGHFEGGEEEHHHF4@EGGFHHHHFHFGHHHGHHFHHHHFGBEAEGFFHFFHGHGGBGFHF11B?//<BFFFGC?FDD
@M02034:409:000000000-BFKT7:1:2109:11838:7236 1:N:0:30
CAAGTCGAGGTGCCTAAAGTGGCAACCCAGACTAGTAATAGGGTTGGTGGTGTAGAGCTTCCTGTAGCCGCATGGCGTTCGTACTTAAATATGGAACTAACCATTCCAATTTTCGCTGTCTCTTATACACATCTCCGAGCCCACGAGACT
+
3AAABFBBBBBBGGGGGGGFGGGHCHHGGHHGHHHHHHHHHHHHHGGGGGGFGHHHHHHHHHHHHHHHHGGGGGHHGGGGGGFHHHHGFHHHHHHHHGGFHHHHHHGHHHHHHHGEGGGGHHHGGHHFFHEHGHDFGC?CGGHGGGGGGF
@M02034:409:000000000-BFKT7:1:2109:17040:7245 1:N:0:30
AAAGTCGAGGTGCCTAAAGTGGCAACCCAGACTAAGAATCAGGTTGGTGGTGTAGAGCTTCCTGTAGCCGCATGGCGTTCGTACTTAAATATGGAACTAACCATTCCAATTTTCGCTGTCTCTTATACACATCTCCGAGCCCACGAGACT
+
AAABAFAABCBCGGGGGGGGGGGHHHHGGHHGHGHHHHHHHHHHHHGEFGGGHHHGHHHHHHHGHHHGHGGFGGHHGGGGGFHHHHHHHHHHHHHFHHHGHHHHGHHHFGHHHHGGGGGHHGHHHHHHHGHGHHHHD?GFGGHGGGGGGH
@M02034:409:000000000-BFKT7:1:2109:18571:7270 1:N:0:30
AAAGTCGAGGTGCCTAAAGTGGCAACCCAGACTTATCATAATGTTGGTGGTGTAGAGCTTCCTGTAGCCGCATGGCGTTCGTACTTAAATATGGAACTAACCATTCCAATTTTCGCTGTCTCTTATACACATCTCCGAGCCCACGAGACT
+
BBBCAFCBCBAAGGGGGGGFGGGHHHHGGHCFHH5GGFGHFGHHGHHEFDGFGFHFFFGG5GHHHFGGHFGCGGHFEGGGGE?FHHHHFHHHHHE3GGFFEC3FGFFFDGHHHBEFGGGFFHHHFHHHHGHHHHH2?<DGGGFGGGCEDH
@M02034:409:000000000-BFKT7:1:2109:16627:7284 1:N:0:30
AAAGTCGAGGTGCCTAAAGTGGCAACCCAGACTGAGAGGGAGGTTGGTGGTGTAGAGCTTCCTGTAGCCGCATGGCGTTCGTACTTAAATATGGAACTAACCATTCCAATTTTCGCTGTCTCTTATACACATCTCCGAGCCCACGAGACT
+
AAABAFBBCBBAGGGGGGGBGGGHHHHGGHHGHHHHHHGGEEGGHHGGGGGFHHHHHHHHHHHHHHHHHGGFGGHHGGGGGGHGHHFHHHHHHHHHGFHHHHHHHHGHHHHHHHEFGGGGHHHHHHHHHHEHHHGHGGGGCFFECGGCGH
@M02034:409:000000000-BFKT7:1:2109:27040:7295 1:N:0:30
AAAGTCGAGGTGCCTAAAGTGGCAACCCAGACTCTTGCTCATGTTGA
+
CBCCCFBBBCCCGGGGGGGGGGGHHHHGGHG2GH3A35D55DFG5G5
@M02034:409:000000000-BFKT7:1:2109:19471:7298 1:N:0:30
AAAGTCGAGGTGCCTAAAGTGGCAACCCAGACTAATAATAAGGTTGGTGGTGTAGAGCTTCCTGTAGCCGCGTGGCGTTCGTACTTAAATATGGAACTAACCATTCCAATTTTCGCTGTCTCTTATACACATCTCCGAGCCCACGAGACT
+
BCCBAFCBCCCBGGGGGGGGGGGHHHHGGHGGHHHHHHHHHHGHHHGGGGGGHHHHHHHHHHHHHHHHHGG0EFGEGGGGGGHHHHHHHHHHHHGHGFHHHHHHHHHFHHHHHHGGGGGHHHHHHHHHHHFHHHHHE@BDGGHGCCGGGF
@M02034:409:000000000-BFKT7:1:2109:10714:7301 1:N:0:30
AAAGTCGAGGTGCCTAAAGTGGCAACCCAGACTAATAAGAATGTTGGTGGTGTAGAGCTTCCTGTAGCCGCATGGCGTTCGTACTTAAATATGGAACTAACCATTCCAATTTTCGCTGTCTCTTATACACATCTCCGAGCCCACGAGACT
+
CCCCCFCCCCBCGGGGGGGGGGGHHHHGGHHGHHHHHHHHHGHHHHHGGGGGHHHHHHHHHHHHGHGHHGGGGGHHGGGGGGHHHHHHHHGHHHHHHHGHHGHHHHHHHHHHHHGGGGGHHHHHHHHFGHHGHHHHGGGGGGHGGGGGGH
@M02034:409:000000000-BFKT7:1:2109:26580:7306 1:N:0:30
AAAGTCGAGGTGCCTAAAGTGGCAACCCAGACTAATAAGAATGTTGGTGGTGTAGAGCTTCCTGTAGCCGCATGGCGTTCGTACTTAAATATGGAACTAACCATTCCAATTTTCGCTGTCTCTTATACACATCTCCGAGCCCACGAGACT
+
AAAAAFBBBBABGGGGGGGFGGGHHHHGGHHGHHHGFFHHFFHH5GHGGGGGGHGBG5FF5FFHBFAAFEGEGAG1EFG1EEGGGHHHHHHFGH33FGHFEG3GFEHBGGFHGFEFGGGHHHHHHHG4FGFHHHHGEBFDCEHEGGGGGH
@M02034:409:000000000-BFKT7:1:2109:23949:7314 1:N:0:30
AAAGTCGAGGTGCCTAAAGTGGCAACCCAGACTAATGATAGGGTTGGTGGTGTAGAGCTTCCTGTAGCCGCATGGCGTTCGTACTTAAATA
+
BBBBBFAB3AA?GGGGGGGFGGFHGDFG2AAFH33DGFDB53BGGC2BAEAFA3F5E53B5BFBA5FDD1E>EEC10?>FE12F1BBD34B
@M02034:409:000000000-BFKT7:1:2109:23965:7324 1:N:0:30
AAAGTCGAGGTGCCTAAAGTGGCAACCCAGACTAATGATAAGGTTGGTGGTGTAGAGCTTCCTGTAGCCGCATGGCGTTCGTACTTAAATATGGAACTAACCATTCCAATTTTCGCTGTCTCTTATACACATCTCCGAGCCCACGAGACT
+
A@BAAFABBBAAGGGGGFGGGGGHHGHGGHHGHHHHHHHHHHHHHHGGGGGFGHHHHHGHHHHHHHHFHGGFGGHHGGGGGGHHHHHHHHGHHHHHHHHFHHGHGHGHHHHHHHGFGGGGHHHHGHGGGHEHGGGHF@CBCGEFGGGGGF
@M02034:409:000000000-BFKT7:1:2109:7297:7333 1:N:0:30
AAAGTCGAGGTGCCTAAAGTGGCAACCCAGACTACGAAGAGTGTTGGTGGTGTAGAGCTTCCTGTAGCCGCATGGCGTTCGTACTTAAATATGGAACTAACCATTCCAATTTTCGCTGTCTCTTATACACATCTCCGAGCCCACGAGACT
+
AABBAFABBBBBFGGGGGGGGGGHHHHGGHHGHHHGGHGGHHHHHEEGFEGFAFGBGBGHFHGHGFHGGGGEFFFFFEEGFFGHGFHGHHHFFHGFFHFG3CDHHGHHFHHHHHGGFEFHFHGHHHHGFFHHHHBDA<CDBF/FGGC?AF
@M02034:409:000000000-BFKT7:1:2109:8632:7337 1:N:0:30
AAAGTCGAGGTGCCTAAAGTGGCAACCCAGACTGGGCGGGGTGTTGGTGGTGTAGAGCTTCCTGTAGCCGCATGGCGTTCGTACTTAAATATGGAACTAACCATTCCAATTTTCGCTGTCTCTTATACACATCTCCGAGCCCACGAGACT
+
BBBBBFBBBBABGGGGGGGFGFGGFGHGGHHGHHHHHGGGGGGGGHGFGGGGHHHFHHFHHHHHHGHGHFGEEEHGGDGGFFHHHHHDHHHHHHFGHHHHGHGGFGFFGHHHHGGGGGGGHGHHHHHGHHHHHHHGE@GGCGHGGCFGGH
@M02034:409:000000000-BFKT7:1:2109:17149:7346 1:N:0:30
AAAGTCGAGGTGCCTAAAGTGGCAACCCAGACTAGTAATAAGGTTGGTGGTGTAGAGCTTCCTGTAGCCGCATGGCGTTCGTACTTAAATATGGAACTAACCATTCCAATTTTCGCTGTCTCTTATACACATCTCCGAGCCCACGAGACT
+
AAAAABAABBBBGGGDGGFFGGGGHHHGGHHGHHHGHHGHHHHHGHFEFGEFHHHHHHHHHGHHHHHHHGGEGFHGGGGGGGEGHHHFFHGHHHFGHHGHHHHHHHGHHGHHHHGGGGFGHHHHFHHHGHHGHHGFGCCCGGHGGGFEDH
@M02034:409:000000000-BFKT7:1:2109:22438:7353 1:N:0:30
AAAGTCGAGGTGCCTAAAGTGGCAACCCAGACTCATCCGTGTGTTGGTGGTGTAGAGCTTCCTGTAGCCGCATGGCGTTCGTACTTAAAAATGGAACTAACCATTCCAATTTTCGCTGTCTCTTATACACATCTCCGAGCCCACGAGACT
+
BBBBBFBBBBBAFGGGGGGFGFGGGHHGGHHFFHHHHHEFFHHHHHHFGGEFGFGGGFHHHGHFGHHHHGGGFGHHGGGEFFFHGHHFHHFHGHFGHHGHHEFFHHGHHHHHHHGGGGGHHHHHHHHHFHGHHHHGGCGGGGHGGGGGGH
@M02034:409:000000000-BFKT7:1:2109:6878:7356 1:N:0:30
AAAGTCGAGGTGCCTAAAGTGGCAACCCAGACTCTGAATAATGTTGGTGGTGTAGAGCTTCCTGTAGCCGCATGGCGTTCGTACTTAAATATGGAACTAACCATTCCAATTTTCGCTGTCTCTTATACACATCTCCGAGCCCACGAGACT
+
CCCCCFCBCCCCGGGGGGGGGGGHHHHGGHHGHH3DDFFH5FGHHHHGFGGFGDGDGGHHFHGHHFHFGGGEEGFEFFGGGGFHHHHFHGHGHHDBGGGFCFBFHFHEHGHHHEEFFF<FFHHHHHFGGHGFHHHGGDGGGGHGGGGGGH
@M02034:409:000000000-BFKT7:1:2109:24103:7361 1:N:0:30
AAAGTCGAGGTGCCTAAAGTGGCAACCCAGACTAAGATGGAGGTTGGTGGTGTAGAGCTTCCTGTAGCCGCATGGCGTTCGTACTTAAATATGGAACTAACCATTCCAATTTTCGCTGTCTCTTATACACATCTCCGAGCCCACGAGACT
+
AABCBFCCCCAAGGGGGGFBGGGHHGHGGHHGHHHHHGHHGGGEFHGGGGGGHHHGHHHHHHHHGHHHHF?EFFHFGGGGGGHHHHHHHHHHHHFFHHHHHHHHHHHHHHHHHHGGGGEHHHHHHHHHHHGFHHBGFCGGGGHGGGGFGF
@M02034:409:000000000-BFKT7:1:2109:5519:7367 1:N:0:30
AAAGTCGAGGTGCCTAAAGTGGCAACCCAGACTGATGTTAGGGTTGGTGGTGTAGAGCTTCCTGTAGCCGCATGGCGTTCGTACTTAAATATGGAACTAACCATTCCAATTTTCGCTGTCTCTTATACACATCTCCGAGCCCACGAGACT
+
CCCCCFAADDABGGGGGGGGGGGGHGHGGHHGHHHHHGHHHHHHHGGEFGEFHHHHHHHHHHHHHHHGHGGEGGHHGGGGGGHHHHHGHHHHHHHFFFFFHHFHHHHHHGHHHHGFGGFHHFHHHHHHFHHHGHHHGGGFGGHGGCCFDF
@M02034:409:000000000-BFKT7:1:2109:14542:7371 1:N:0:30
AAAGTCGAGGTGCCTAAAGTGGCAACCCAGACTAATTCTCATGTTGGTGGTGTAGAGCTTCCTGTAGCCGCATGGCGTTCGTACTTAAATATGGAACTAACCATTCCAATTTTCGCTGTCTCTTATACACATCTCCGAGCCCACGAGACT
+
AAABCFCCCBAAGGGGGGGGGGGHHHHGGHHGHHHHHCGHHHHHHHHGFGFFHHHHHHFHFGHHHGHGHGGGGGHHGGGGGGHHHHHGHHFHHHFGGHFHHHHHHHHHHHHHHFGGGGGFHHHHHHHHHGGHHHHGGCFGGGHGGGCDGH
@M02034:409:000000000-BFKT7:1:2109:17735:7377 1:N:0:30
AAAGTCGAGGTGCCTAAAGTGGCAACCCAGACTCATCCGAATGTTGGTGGTGTAGAGCTTCCTGTAGCCGCATGGCGTTCGTACTTAAATATGGAACTAACCATTCCAATTTTCGCTGTCTCTTATACACATCTCCGAGCCCACGAGACT
+
ABBBAD>A@DAAGGGGGGGGGGGHGHHGG2FGHHHHHHGGGFFGHHFEFF?FHHHFHHHHHHHHHGHHHGF0EFHHGGGGEE2GHHFB3B@GGB3FCGGHHEBGHHFF4FGHHHCEGFGBHFHHBG3BFGFHF3FFDC/@DGHGG//C<<
@M02034:409:000000000-BFKT7:1:2109:4706:7389 1:N:0:30
AAAGTCGAGGTGCCTAAAGTGGCAACCCAGACTAAGAATAATGTTGGTGGTGTAGAGCTTCCTGTAGCCGCATGGCGTTCGTACTTAAATATGGAACTAACCATTCCAATTTTCGCTGTCTCTTATACACATCTCCGAGCCCACGAGACT
+
BBBBBFBBBBBBGGGGFGGGGGGHHHHGGHHGHHHH3FFH55FFEGHEFGEGHHHGHHHHHHHGHGHHHGGEEGHHFGGGGGHHHGGGHGHHGHFGHHGEHHGHHHGHHHHHHFGGGGGGHGHHHHGHHHHHFHFHGCGGGGHGGGGGG<
@M02034:409:000000000-BFKT7:1:2109:23206:7391 1:N:0:30
AAAAGTCGAAGGTGCCTAAAGTGGCAACCCAGACTACGAAGATGGTTGGTGGTGTAGAGCTTCCTGTAGCCGCATGGCGTTCGTACTTAAATATGGAACTAACCATTCCAATTTTCGCTGTCTCTTATACACATCTCCGAGCCCACGAG
+
BBBBBFFABBBBFGFGGGGFFGBFFHFHHGGHHGFFHGEGG?GHHGFFGEFDEFFGBFGHHHDGHHHGHHHGGEEEHHGGGGGFFHGHHHHHHHHHEFGGDFGF3BGGGH4BGHHGEGGGEBGHHHHHBFHHFGGGHHGCGCDFHGGCF
@M02034:409:000000000-BFKT7:1:2109:17810:7396 1:N:0:30
AAAGTCGAGGTGCCTAAAGTGGCAACCCAGACTAATCATAATGTTGGTGGTGTAGAGCTTCCTGTAGCCGCATG
+
CCCCAFCCCBBBGGGGGGGGGGGHHHHGGHHGH33AB5D55DFGBHBA22E2A3D5A5AA5BE5B5D5AEE0EE
@M02034:409:000000000-BFKT7:1:2109:8097:7400 1:N:0:30
AAAGTCGAGGTGCCTAAAGTGGCAACCCAGACTCAGAAGAATGTTGGTGGTGTAGAGCTTCCTGTAGCCGCATGGCGTTCGTACTTAAATATGGAACTAACCATTCCAATTTTCGCTGTCTCTTATACACATCTCCGAGCCCACGAGACT
+
BBBBBFBBBD>AGGGGGGGGGGGHGHGGGGHFHFHHHGGHGGHGGGHGGGEFHFHGHHGHHHHHHHHHHGGGGGHHGGGGGFHHHHHFFHGHHHFFHEGBHFGHHHGHHHHHGHGGGDGFFGGHHHGHFFHHHFHHG/DFGGHGGDCFGH
@M02034:409:000000000-BFKT7:1:2109:18461:7401 1:N:0:30
AAAGTCGAGGTGCCTAAAGTGGCAACCCAGACTCAGAATACGGTTGGTGGTGTAGAGCTTCCTGTAGCCGCATGGCGTTCGTACTTAAATATGGAACTAACCATTCCGATTTTCGCTGTCTCTTATACACATCTCCGAGCCCACGAGACT
+
BBBBBFBB@DAAGGGGGGGBGGGHHHHGFHHGHHHHHFHFHHGHGGGEFGGFHHHEHHHHHHHHHHHHHGGEEFGGGAFGFEGHHHHFHHGHHHFFHHHHGHHHHHHHEEGGHFEGGGGGHHHHDGHHHHFFHHHFFCFGFGHGGGGGGH
@M02034:409:000000000-BFKT7:1:2109:18421:7402 1:N:0:30
AAAGTCGAGGTGCCTAAAGTGGCAACCCAGACTGATATTCGGGTTGGTGGTGTAGAGCTTCCTGTAGCCGCATGGCGTTCGTACTTAAATATGGAACTAACCATTCCAATTTTCGCTGTCTCTTATACACATCTCCGAGCCCACGAGACT
+
BBBBBFBBBBAAFGGGGGFFGGGHHHHGGHHGHHHHHHHHHHGGFGGEEGGFFFHHGHHHHHHHGHHHHGGGGGHHGGGGFFHHHHHHHGHHHGGGGGGGFAFGFHGHHHHHGHGGGGGFHFHGHHHFBGFFFHHHG@D?FGHGFF?AFF
@M02034:409:000000000-BFKT7:1:2109:26760:7404 1:N:0:30
AAAGTCGAGGTGCCTAAAGTGGCAACCCAGACTAATAATACGGTTGGTGGTGTAGAGCTTCCTGTAGCCGCATGGCGTTCGTACTTAAATATGGAACTAACCATTCCAATTTTCGCTGTCTCTTATACACATCTCCGAGCCCACGAGACT
+
BBBBAFBBBBABGGGGGFGFGGGHHFHGGHGGH3BG55555BEFFEGFFGGGGHHGHHHHHHHHHHHGGGGGGGHHGGGGGGGHHHFHHHGHHHHHHHHGHHHHHHHGGGHFHHGGFGGHHFHHHHHHDGFHCBBGFGG/DGHGGFFGGF
@M02034:409:000000000-BFKT7:1:2109:13666:7407 1:N:0:30
AAAGTCGAGGTGCCTAAAGTGGCAACCCAGACTTGTCATAAGGTTGGTGGTGTAGAGCTTCCTGTAGCCGCATGGCGTTCGTACTTAAATATGGAACTAACCATTCCAATTTTCGCTGTCTCTTATACACATCTCCGAGCCCACGAGACT
+
CCCCCFABCCABGGGGGGGGGGGHHHHGGHHGHHHHHGHHGHHGHGFGGGGGHHHHHHHHHHHHHHHHHGGGGGHGGGGGGGHHHHHHGHHHHFHHGHHHGHHHHHGHFGHHHHGGGGGGHGHHHHHGGFFHFGH2CB??GGHGGCG?EH
@M02034:409:000000000-BFKT7:1:2109:17710:7410 1:N:0:30
AAAGTCGAGGTGCCTAAAGTGGCAACCCAGACTCATAATCCGGTTGGTGGTGTAGAGCTTCCTGTAGCCGCATGGCGTTCGTACTTAAATATGGAACTAACCATTCCAATTTTCGCTGTCTCTTATACACATCTCCGAGCCCACGAGACT
+
ABCCAFCBCDBBGGGGFGGGGGGHHHHGGHHGHHHHHGHHHGGGGGGGGGGGHHHFGHHHHHHHGHHHHGGGGGHHGGGGGEHHHGGGHHFHHHHHGGFFGFDHHHFHHHFHHHGGGGGHGFHHHHGHGHGHHHHHDCC@DFHFGGGGGH
@M02034:409:000000000-BFKT7:1:2109:12128:7413 1:N:0:30
AAAGTCGAGGTGCCTAAAGTGGCAACCCAGACTCCGAATCATGTTGGTGGTGTAGAGCTTCCTGTAGCCGCATGGCGTTCGTACTTAAATATGGAACTAACCATTCCAATTTTCGCTGTCTCTTATACACATCTCCGAGCCCACGAGACT
+
CCCCCFABCCCCGGGGGGGGGGGHHHHGGHHFFCE2AEFEFFHHFHH221EEAAGAG5BG5FGGGFHDDAE>EEF1>BEFEEFFGFFF3FHFFH3@FGHHC0?FE4F?FGDHHFEGGA?F4GF43?F3FBBGGHHEG?/DDGEFCFC?GH
@M02034:409:000000000-BFKT7:1:2109:16576:7427 1:N:0:30
AAAGTCGAGGTGCCTAAAGTGGCAACCCAGACTAATCATGTTGGTGGTGTAGAGCTTCCTGTAGCAGCATGGCGTTCGTACTTAAATATG
+
ABCCADAACCBCGGGGGGGGGGGHHHHGGHHGHHHH3DG55BGCEFEEFA3FAF5FEHBG5A5F55BFAA311AB>11BB1FE433BFBE
@M02034:409:000000000-BFKT7:1:2109:18074:7427 1:N:0:30
AAAGTCGAGGTGCCTAAAGTGGCAACCCAGACTAGTCCTCGTGTTGGTGGTGTAGAGCTTCCTGTAGCCGCATGGCGTTCGTACTTAAATATGGAACTAACCATTCCAATTTTCGCTGTCTCTTATACACATCTCCGAGCCCACGAGACT
+
BBBBBFBBBBABGGGGGGGGFGGHHHGGGHGGHHHFB55D22BGHHHGGGEFGFHFHFHHHHHHHHHHHGGEEGHHGGGGGDCHHHGDGHHGHFHHHHFGHHFGHHFFHHHHHHGGGGGHHHHGFHHHHGHHFHHBE?/<DG/FGG?EGG
@M02034:409:000000000-BFKT7:1:2109:21319:7427 1:N:0:30
AAAGTCGAGGTGCCTAAAGTGGCAACCCAGACTAATAAGAATGTTGGTGGTGTAGAGCTTCCTGTAGCCGCATGGCGTTCGTACTTAAATATGGAACTAACCATTCCAATTTTCGCTGTCTCTTATACACATCTCCGAGCCCACGAGACT
+
BBBCBFBBCCCCGGGGGGGGGGGHHHHGGHGGHHHHHHHHHHHHHHHGGGFFHHHHHHHHHGHHHHHHHGGGGGHHGGGGGGHHHHHFBGGHHEHGFHHHHHGHHHHHFHHHHHGGGGGGHHHHFHGHGHFHGHGHG/DFGGHGGGGFGH
@M02034:409:000000000-BFKT7:1:2109:12008:7427 1:N:0:30
AAAGTCGAGGTGCCTAAAGTGGCAACCCAGACTCTTTGTTCTGTTGGTGGTGTAGAGCTTCCTGTAGCCGCATGGCGTTCGTACTTAAATATGGAACTAACCATTCCAATTTTCGCTGTCTCTTATACACATCTCCGAGCCCACGAGACT
+
CCCCCFBCBCBCGGGGGGGGGGGHHHHGGHHGHHHHHHHHHHHHHHHEGGGGGHHHGHHGHHHHHHHGHGGGGGHHGGGGGFHHHHGHHHHHHHHHHHHGHHHHHHHHHHHHHHGGGGGHHFHHHHHHHHGHHHGFGDCCCGHGGGGGGH
@M02034:409:000000000-BFKT7:1:2109:24274:7431 1:N:0:30
AAAGTCGAGGTGCCTAAAGTGGCAACCCAGACTCCGAAGAATGTTGGTGGTGTAGAGCTTCCTGTAGCCGCATGGCGTTCGTACTTAAATATGGAACTAACCATTCCAATTTTCGCTGTCTCTTATACACATCTCCGAGCCCACGAGACT
+
BBBBBFBBBBABGGGGGGGFGGGHHHHGGHHGHHHGGGGFGGHHHHHEEGEFADGDGGHFGHHHHFHFFFGEGGF1FEEFGFFHHHHHHHHFFF33FGHG3EDGHGGGHHHHF?E/FGEGGHGFGHHHHGHHHGHBDB/BCFGFGDGGGG
@M02034:409:000000000-BFKT7:1:2109:12186:7434 1:N:0:30
AAAGTCGAGGTGCCTAAAGTGGCAACCCAGACTCCGACTCTTGTTGGTGGTGTAGAGCTTCCTGTAGCCGCATGGCGTTCGTACTTAAATATGGAACTAACCATTCCAATTTTCGCTGTCTCTTATACACATCTCCGAGCCCACGAGACT
+
CBBACFCCCCAAGGGGGGGFGGGGHHHGGHHGHHHGGGGGHHHHHHHGGGEFHHHHHHHHFHHHHHHHHFGGGGHHGGGGFGHHHHHHGHHHHHHHHHGGHHGHHHFFHHHHHHGGGGGGHHHHHHEHFHGHHHHFCC?CCGHGGGFGGH
@M02034:409:000000000-BFKT7:1:2109:18082:7443 1:N:0:30
AAAGTCGAGGTGCCTAGAGTGGCAACCCAGACTAGTAATCATGTTGGTGGTGTAGAGCTTCCTGTAGCCGCATGGCGTTCGTACTTAAATATGGAACTAACCATTCCAATTTTCGCTGTCTCTTATACACATCTCCGAGCCCACGAGACT
+
>>AAAFAA@D1AAFGG1AFBFFCCGECEC0FFGGGEGHGHHHHHHFEABA/BGGFGGDGHHHGDDGGHHGGEEEFHGEGGEEGHHHH1FHHHHGBGFGECFFFHHHBBHHHHHHGEFGEDHGHHHHHHHHHHFGHHCCC?CGHGGCGGGH
@M02034:409:000000000-BFKT7:1:2109:26672:7450 1:N:0:30
AAAGTCGAGGTGCCTAAAGTGGCAACCCAGACTAAGGATCATGTTGGTGGTGTAGAGCTTCCTGTAGCCGCATGGTGTTCGTACTTAAATATGGAACTAACCATTCCAATTTTCGCTGTCTCTTATACACATCTCCGAGCC
+
CBCCCFBCCCCCFGGGGGGGGGGHHHHGGHFCHBD333FGFGHHBG2AB2EEGBG5DDGHBF555AB5GEE0E>B5@1?51?CEFBDH3BFGF333BGDF3B3B3DF44DGHG4>?E/>3EFFEFG444B33FGFHDB//<
@M02034:409:000000000-BFKT7:1:2109:17737:7453 1:N:0:30
AAAGTCGAGGTGCCTAAAGTGGCAACCCAGACTAATACGAAGGTTGGTGGTGTAGAGCTTCCTGTAGCCGCATGGCGTTCGTACTTAAATATGGAACTAACCATTCCAATTTTCGCTGTCTCTTATACACATCTCCGAGCCCACGAGACT
+
BBBBBFBBB@AAGGGGGGGFGGGHHHHGGFGGHFHHHHHGHCFHHHGGGGGFHHHGHFHHHFHFHFHHGGGGEGHHGGGGGGGHHHHHGHHHHHFFFHGFGEFGHHFFFFFHHHGGGGGGGFGHFGFGFFHHFHGHG@DC?FG/@@GFGH
@M02034:409:000000000-BFKT7:1:2109:8802:7459 1:N:0:30
AAAGTCGAGGTGCCTAAAGTGGCAACCCAGACTAGGAGTGGGGTTGGTGGTGTAGAGCTTCCTGTAGCCGCATGGCGTTCGTACTTAAATATGGAACTAACCATTCCAATTTTCGCTGTCTCTTATACACATCTCCGAGCCCACGAGACT
+
AABCBFBBCCCCGGGGGGGGGGGHHHHGGHHGHHHHHHHHGHGGGGGEFGGGHHHHHHHHHHHHHHHHHGGGGGHHGGGGGGHHHHHHHHGHHGHHHFGHHHGHHHGHHHHHHHGGGGGGHGHHHHHHHHFHFGHHGCGCFGHGGGGGGH
@M02034:409:000000000-BFKT7:1:2109:25167:7462 1:N:0:30
AAAGTCGAGGTGCCTAAAGTGGCAACCCAGACTGGGAGGGGGGTTGGTGGTGTAGAGCTTCCTGTAGCCGCATGGCGTTCGTACTTAAATATGGAACTAACCATTCCAATTTTCGCTGTCTCTTATACACATCTCCGAGCCCACGAGACT
+
BBBBBFABBBBBGGGGGGGGGGGHGHHGFHGGHGHHHGGGGGGGGGG?FDFFHGHGHHHHHGHHHHHGHGGCFGHHGGGGGGFHHHHFFHHHHGEFHHCFGHFHEHEGFHHHGGGGGGGGGGGGGGGFFFGGGGFFEA?D;EFFAA;ADB
@M02034:409:000000000-BFKT7:1:2109:4587:7469 1:N:0:30
AAAGTCGAGGTGCCTAAAGTGGCAACCCAGACTTCTAAGTTGGTTGGTGGTGTAGAGCTTCCTGTAGCCGCATGGCGTTCGTACTTAAATATGGAACTAACCATTCCAATTTTCGCTGTCTCTTATACACATCTCCGAGCCCACGAGACT
+
ABBABFBBBBABGGGGGGGGGGGFFFHEGHHGGGHHFHHHFBHGHGGAFGEFGFGEGFFHHFHHHHHHHGGFGGHFEFGAFE2GGFH3GHGFHGDFGHHGFFHGHGHEHGGGHEGCGGFHGBBGFDHBDFGCHHGED@FGCGHE@CFD?H
@M02034:409:000000000-BFKT7:1:2109:13430:7492 1:N:0:30
AAAGTCGAGGTGCCTAAAGTGGCAACCCAGACTACGCCTCCTGTTGGTGGTGTAGAGCTTCCTGTAGCCGCATGGCGTTCGTACTTAAATATGGAACTAACCATTCCAATTTTCGCTGTCTCTTATACACATCTCCGAGCCCACGAGACT
+
BBBBBFBBBBBBGGGGCGGGGGGHHHHGGHHGHGHGGGHGHHHHHHHGGGGGHHHFFGHHHHHHHHHFHGG?EGHFGGGGGGHGHHHGHHHHHHFGGHGFGHHHHHHHHHHHHHGGGGGHHHHHDHHHFFHFHGFGGB@CGGHGGCGDCG
@M02034:409:000000000-BFKT7:1:2109:18908:7495 1:N:0:30
AAAGTCGAGGTGCCTAAAGTGGCAACCCAGACTTGTACGGAGGTTGGTGGTGTAGAGCTTCCTGTAGCCGCATGGCGTTCGTACTTAAATATGGAACTAACCATTCCAATTTTCGCTGTCTCTTATACACATCTCCGAGCCCACGAGACT
+
CBCCCFCCCCAAGGGGGGGGGGGHHHHGGHHGHHHHHHHGGGGGGHGEGGGFHHHHHHHHHHHHHHHHHGGFGGHHGGGGGGFHHHHHHHGHHGGHHHHHHHHHGHHHHHHHHHGGGGGGGGHHHHHHHHGHHHHHGFCDGGHGGGGGGH
@M02034:409:000000000-BFKT7:1:2109:18887:7495 1:N:0:30
AAAGTCGAGGTGCCTAAAGTGGCAACCCATACTTGTACGGAGGTTGGTGGTGTAGAGCTTCCTGTAGCCGCATGGCGTTCGTACTTAAATATGGAACTAACCATTCCAATTTTCGCTGTCTCTTATACACATCTCCG
+
ABBBBFB@D@ABGFCGBFF6FAEBHHGFG3BFGHHHGHHGEDCGHEE11AA1GGG5GEHFFFFHGBGFHGGEFGG1>EEEEAGEGFFDFFHFFF3?EGDEGHHHBDFB4BEBGFEGFG/DDFFF3BB3?222FGDDD
@M02034:409:000000000-BFKT7:1:2109:18041:7504 1:N:0:30
AAAGTCGAGGTGCCTAAAGTGGCAACCCAGACTAAGCAGAAGGTTGGTGGTGTAGAGCTTCCTGTAGCCGCATGGCGTTCGTACTTAAATATGGAACTAACCATTCCAATTTTCGCTGTCTCTTATACACATCTCCGAGCCCACGAGACT
+
CCCCCFCCCCAAGGGGFGGGGGGHHHHGGHGFGHHHHHHHHHHHHHGEFGGFGHHGHHHHGHHHHGHHHFGFGGGGGEGGGFHHHHHHHHHHHHHGHHGGGHFHHHGGFHHHHHGGGGGHHHHHFHHHGHEGHHFHFCGFGGHFFGFGGH
@M02034:409:000000000-BFKT7:1:2109:5231:7504 1:N:0:30
AAAGTCGAGGTGCCTAAAGTGGCAACCCAGACTTCGGCGGTGGTTGGTGGTGTAGAGCTTCCTGTAGCCGCATGGCGTTCGTACTTAAATATGGAACTAACCATTCCAATTTTCGCTGTCTCTTATACACATCTCCGAGCCCACGAGACT
+
BCCCBFAABCCCGGGGGGGFGGGHHHGGFHHGHHFGGGGGAEGGGGGEFEGG1BGBE5BGBHGHHEFDFGGEEFFAFEFFGE2GGFHGHFFFHFB3BFGHC?2FGFFGFHGHHFCGGGADGFHHDHHFHFHHHHHFGCCGCCGGC<@.EG
@M02034:409:000000000-BFKT7:1:2109:26457:7510 1:N:0:30
AAAGTCGAGGTGCCTAAAGTGGCAACCCAGACTAATAAGCAGGTTGGTGGTGTAGAGCTTCCTGTAGCCGCATGGCGTTCGTACTTAAATATGGAACTAACCATTCCAATTTTCGCTGTCTCTTATACACATCTCCGAGCCCCCGAGACT
+
AA?AAFA1ADA1CGGGGGGGGFFBFEGCCE0FHHHHGFFGH0AFHFGEFEGFHFB2FDDGHEGFFFFFHGCE?AF0EEGGEB0GAGF1GHGHGFFBCGGF1E1F1E22BDBFFFEEFC<1GFEGBGGGBGFBBFGGE//>@//><CC/A<
@M02034:409:000000000-BFKT7:1:2109:14037:7529 1:N:0:30
AAAGTCGAGGTGCCTAAAGTGGCAACCCAGACTCATCAGCAGGTTGGTGGTGTAGAGCTTCCTGTAGCCGCATGGCGTTCGTACTTAAATATGGAACTAACCATTCCAATTTTCGCTGTCTTTTATACACATCT
+
33>A35>A?D2AGGCFGGGGGBFCGHFFGHHGHFFGF5GGHHHHGHGEF?EEADGEHGHHHFGHHHHHHGG>EDGAEEEFEEGHHHHGEFFHG3FDF3@3GA3F3BGFFFGHBFCEG?/3B4FFBD222C111B
@M02034:409:000000000-BFKT7:1:2109:24400:7535 1:N:0:30
AAAGTCGAGGTGCCTAAAGTGGCAACCCAGACTTGGGAGGTGGTTGGTGGTGTAGAGCTTCCTGTAGCCGCATGGCGTTCGTACTTAAATATGGAACTAACCATTCCAATTTTCGCTGTCTCTTATACACATCTCCGAGCCCACGAGACT
+
AAABBFCBBBBBGGGGGGFFGFGHGHHGGFGGHHHHHHGGBFFGGGGEGGEFHHHHHHHHFHHHGHHFHEF>EGHHGGGFGGHHHHGFHHFHHHFHHHHHHFHHFHFFHHHHHHGEGGGFFHGHHHGGFHHHFHFHGFGCGGHGG@GDGG
@M02034:409:000000000-BFKT7:1:2109:12246:7536 1:N:0:30
AAAGTCGAGGTGCCTAAAGTGGCAACCCAGACTCATCAGAAGGTTGGTGGTGTAGAGCTTCCTGTAGCCGCATGGCGTTCGTACTTAAATATGGAACTAACCATTCCAATTTTCGCTGTCTCTTATACACATCTCCGAGCCCACGAGACT
+
CCCCBFCCCCCCGGGGGGGGGGGGHHHGGHHGHHHHHHHGHHHGHHGEFGEGHHHHHHHHHHHHHHHHHGGEFGHGGGGGGFHHHHHGHHHHHHGHGHFGHHGHHHFGHHHHHFGGGGEHHFHHHHGHGHFHHHFGGDCCFGHGCCGCDG
@M02034:409:000000000-BFKT7:1:2109:26503:7541 1:N:0:30
AAAGTCGAGGTGCCTAAAGTGGCAACCCAGACTCAGCAGCATGTTGGTGGTGTAGAGCTTCCTGTAGCCGCATGGCGTTCGTACTTAAATATGGAACTAACCATTCCAATTTTCGCTGTCTCTTATACACATCTCCGAGCCCACGAGACT
+
AA3AAFAAB@AAGFFGGEGGGDFBGDFEFGHEGHHGFFHHHHHHHHFAAEEFFGDFHHHHFFHDBGHGHGEE?EHHEFEFEEHGHHGHHHFHHGE3CFGFGEHFHGH4BFGFGDE/EEAFFHGHGHHFFCGHHHFHE/</<F?CDCGGGH
@M02034:409:000000000-BFKT7:1:2109:12401:7553 1:N:0:30
AAAGTCGAGGTGCCTAAAGTGGCAACCCAGACTGGGAGTCAGGTTGGTGGTGTAGAGCTTCCTGTAGCCGCATGGCGTTCGTACTTAAATATGGAACTAACCATTCCAATTTTCGCTGTCTCTATACACATCTCCGAGCCCACGAGACTA
+
CCCCCFCBCCCCGGGGGGGGGGGHHHHGGHHGHHHHGGFHHHHHHHGEGGGFHHHHHHHHHHHHHHHHHGGFGGHHGGGGGGHHHHHHHHHHHGGHHHGGGHFHHHGHHHHHHHGGGGGEGEHFHHGHHEHHHHHD>DGGGHGGGGGGHF
@M02034:409:000000000-BFKT7:1:2109:18093:7577 1:N:0:30
AAAGTCGAGGTGCCTAAAGTGGCAACCCAGACTAATCATAATGTTGGTGGTGTAGAGCTTCCTGTAGCCGCATGGCGTTCGTACTTAAATATGGAACTAACCATTCCAATTTTCGCTGTCTCTTATACACATCTCCGAGCCCACGAGACT
+
CCCCBFBBBCCCGGGBGGGGGGGHHHHGGHHGHDHH3D555DFHHHHGGGGGHHHGHFHHHFHHHHHHHGGGGGHGGGGGGGHHHHHFEHHHHHHGHHGHFHHHHGGHHGHHGHGGGGGHHHHHHHHHHGHHHHHHGG@CCFHEG/@EGF
@M02034:409:000000000-BFKT7:1:2109:13430:7586 1:N:0:30
AAAGTCGAGGTGCCTAAAGTGGCAACCCAGACTCCTAAGCATGTTGGTGGTGTAGAGCTTCCTGTAGCCGCATGGCGTTCGTACTTAAATATGGAACTAACCATTCCAATTTTCGCTGTCTCTTATACACATCTCCGAGCCCACGAGACT
+
BBBAAFBBBBBBGGGGGGGGGGGHHHHGGHHGHGCGF533AF3DGHH222E1BGGBDBGC5FDHGAF5EEG0EE1B0EFF??2B?@GG3BGHHGF3EGFFG13BD4F?4FGFB4>EGDA34DF4?FDF422GF3G2?</<<FE//><//F
@M02034:409:000000000-BFKT7:1:2109:8812:7589 1:N:0:30
AAAGTCGAGGTGCCTAAAGTGGCAACCCAGACTCTGCTTCCTGTTGGTGGTGTAGAGCTTCCTGTAGCCGCATGGCGTTCGTACTTAAATATGGAACTAACCATTCCAATTTTCGCTGTCTCTTATACACATCTCCGAGCCCACGAGACT
+
AABBAFBBBBABGGGGGGFFGGGHHHGGGHHGHHHHHHHHHHHHHHHEGGFFHHHEHHGHHHHHHHHHHGGFGGHHGGGGGFGHHHHHHHHHHHFGGFHHHHFHHGHHGHHHHHGGGGEEHFHHHHHHGHEHBHGHFCGGGGHGCGG?EH
@M02034:409:000000000-BFKT7:1:2109:22262:7592 1:N:0:30
AAAGTCGAGGTGCCTAAAGTGGCAACCCAGACTAAGTGTCCTGTTGGTGGTGTAGAGCTTCCTGTAGCCGCATGGCGTTCGTACTTAAATATGGAACTAACCATTCCAATTTTCGCTGTCTCTTATACACATCTCCGAGCCCACGAGACT
+
ABBBAFBADA>AGGGABFFGGGGHHHHGGHHGGGHHGFHHHHHGHGFEFGGFFGHGGHHHHHHHHHHHHEGGGGHHGGGGGGHHHHHFHHHHHHHFGGGFHHGHHHHHGHHHHHGGGGGEHGHHHHGHGHGHFHFDC/B<CCGGGCGFGH
@M02034:409:000000000-BFKT7:1:2109:8884:7602 1:N:0:30
AAAGTCGAGGTGCCTAAAGTGGCAACCCAGACTCGGCGGCATGTTGGTGGTGTAGAGCTTCCTGTAGCCGCATGGCGTTCGTACTTAAATATGGAACTAACCATTCCAATTTTCGCTGTCTCTTATACACATCTCCGAGCCCACGAGACT
+
BBBBAF@BDBABGGGGGGGGGGGGHHHGDHGGHHGGGGGGGGHHHHHEFGGFGHHHHEHHHHHHHHHHHGGGEGHGGGGGGEGGGHGFHHHHHGFGHHHEGHHHHHGHHHHGHGGFGGGGGHHHHHHGHHGHGFGGGCGGGEHFG@C..G
@M02034:409:000000000-BFKT7:1:2109:12086:7604 1:N:0:30
AAAGTCGAGGTGCCTAAAGTGGCAACCCAGACTACTACGCTGGTTGGTGGTGTAGAGCTTCCTGTAGCCGCATGGCGTTCGTACTTAAATATGGAACTAACCATTCCAATTTTCGCTGTCTCTTATACACATCTCCGAGCCCACGAGACT
+
CCBCCFCCCCCCGGGGGGGGGGGHHHHGGHHGHHHHGHGGGGGHHGGGGGGGHHHHHHHHGHHHHHGHHGGEEGHHGGGGGGGHHHGGHHGHHFHHHHHHHHHHHHGHHHHHHHGGGGGHHHHHFHHHEHGHHHHHE@GCFGGGCGGGGH
@M02034:409:000000000-BFKT7:1:2109:6799:7610 1:N:0:30
AAAGTCGAGGTGCCTAAAGTGGCAACCCAGACTAGGCCGGAGGTTGGTGGTGTAGAGCTTCCTGTAGCCGCATGGCGTTCGTACTTAAATATGGAACTAACCATTCCAATTTTCGCTGTCTCTTATACACATCTCCGAGCCCACGAGACT
+
ABBAAFABBBAAFGGGFGG6GGGCGHAE2FGFGHHFFFCGGECGHHFEFFEFGDGEG5GHHFHFGHHHHGCEEEHHGFGEGEHHHHGFHHGHHGEGGHHHHHHH3GHFGGHHHFCGGGEGHHHHEHHHFHHGHHHBA>/CGGHEGGFGGF
@M02034:409:000000000-BFKT7:1:2109:26623:7611 1:N:0:30
AAAGTCGAGGTGCCTAAAGTGGCAACCCAGACTGGTGTGGGTGTTGGTGGTGTAGAGCTTCCTGTAGCCGCATGGCGTTCGTACTTAAATATGGAACTAACCATTCCAATTTTCGCTGTCTCTTATACACATCTCCGAGCCCACGAGACT
+
BCCCAFAABBBBGGGGGGGGGGGHHHHGGHHGHFAE2AEE?EEGEHHGGGGGCGHFEGHHFHHHHFHFFEG0EGH1FGGEFGCCGGHGGGFFHE33FGHHFFFGHFFFGGHHHFFEFEGHHHHHGDDBHEFFGGHFCB@FGGFECFGFDF
@M02034:409:000000000-BFKT7:1:2109:19720:7616 1:N:0:30
AAAGTCGAGGTGCCTAAAGTGGCAACCCAGACTGATAATGCGGTTGGTGGTGTAGAGCTTCCTGTAGCCGCATGGCGTTCGTACTTAAATATGGAACTAACCATTCCAATTTTCGCTGTCTCTTATACACATCTCCGAGCCCACGAGACT
+
A>AABFBBBBABGGGGGGGGFGGGGHGFFHHGCGGHCHHHHGGGGGGEFEEFHFFBFHHHHFHHHGHGHGGEEEHGGGGFFFHHGHFGGHBHHHFGGFDHHHHHHHGFGGHHHGGGGGDGFHHHHHHHHGBBFHHGGCGGGEAF@C?DGH
@M02034:409:000000000-BFKT7:1:2109:25507:7631 1:N:0:30
AAAGTCGAGGTGCCTAAAGTGGCAACCCAGACTCCGTCGCGGGTTGGTGGTGTAGAGCTTCCTGTAGCCGCATGGCGTTCGTACTTAAATATGGAACTAACCATTCCAATTTTCGCTGTCTCTTATACACATCTCCGAGCCCACGAGACT
+
AAAAAFABBDBBGGGGGGGGGGGHBGHGGHHGHBCFHHGGGCEEFEGEFGEFGHHDGHHHEFGHGGHFHEEGGGHGGGGGGGCHGHFHHGFFHHFHCGFFHHHFBGFHFGGHHHC?EDGFFHGHHHFDGGHHCFFFE/A?@CHGGGCGFF
@M02034:409:000000000-BFKT7:1:2109:24853:7638 1:N:0:30
AAAGTCGAGGTGCCTAAAGTGGCAACCCAGACTGGTAGGGGGGTTGGTGGTGTAGAGCTTCCTGTAGCCGCATGGCGTTCGTACTTAAATATGGAACTAACCATTCCAATTTTCGCTGTCTCTTATACACATCTCCGAGCCCACGAGACT
+
ABABBFBBBB>AFGGGGGGGGGGHHHHGGHHGHGHHHHGGG?EEFGGFGGGGHHGGHGHHHHHHGHHHHGGGGGHHGGGGGGHHHHBGHHHHGHGHFHGGHHHFHHGHHHHHHGGGGGGGGGGGGFFGFGGGGFGFFDGGGGGGF-@DD;
@M02034:409:000000000-BFKT7:1:2109:10915:7640 1:N:0:30
AAAGTCGAGGTGCCTAAAGTGGCAACCCAGACTACTCCTCCGGTTGGTGGTGTAGAGCTTCCTGTAGCCGCATGGCGTTCGTACTTAAATATGGTACTAACCATTCCAATTTTCGCTGTCTCTTATACACATCTCCGAGCCCACGAGACT
+
CCCCCFBBCCCCGGGGGGGGGGGHHHHGGHGGHF3FEEG2A2EFDGA1A1BFA3F555FG5GE5B5BD3>E>EDF1/?>F1?B?1FG33DGGD344BFHF303BB4F4FGFHE4/EE//BFFFFDGD3GBGBB3F2C@><D/?=A/>/<G
@M02034:409:000000000-BFKT7:1:2109:25495:7644 1:N:0:30
AAAGTCGAGGTGCCTAAAGTGGCAACCCAGACTCCGTCGCGGGTTGGTGGTGTAGAGCTTCCTGTAGCCGCATGGCGTTCGTACTTAAATATGGAACTAACCATTCCAATTTTCGCTGTCTCTTATACACATCTCCGAGCCCACGAGACT
+
ABAABFBBBBABGGGGCGGGGGGHHHHGGHHGHHHGHHGGGGGGGGGGGGGGHHHHHHHHHHHHEGHHHGGFGGHHGDFGGGHHHHHGHHGHHFGGHGGHHHGHGF3GDFGHHGFGGFGHHHGHGHFHGHHFHHGHFCGGFGHGGGGGGF
@M02034:409:000000000-BFKT7:1:2109:14789:7645 1:N:0:30
AAAGTCGAGGTGCCTAAAGTGGCAACCCAGACTAGTCAGTCGGTTGGTGGTGTAGAGCTTCCTGTAGCCGCATGGCGTTCGTACTTAAATATGGAACTAACCATTCCAATTTTCGCTGTCTCTTATACACATCTCCGAGCCCACGAGACT
+
BABBBFCCCCBBGGGGGGGBGGGHHHHGFHGGHHHHHHHHHGGGGGGGGGGFHGHHHHHHHHHHHHHHHGGGGGHHGFGGGGHHHHHHFGHHHGHHHHHGHHHHHHGGEGHHGHGGGGGGHHHHHHGHHHGHHHFFGCDDGGHGGG?ADH
@M02034:409:000000000-BFKT7:1:2109:7521:7648 1:N:0:30
AAAGTCGAGGTGCCTAAAGTGGCAACCCAGACTGGTGTGGGGGTTGGTGGTGTAGAGCTTCCTGTAGCCGCATGGCGTTCGTACTTAAATATGGAACTAACCATTCCAATTTTCGCTGTCTCTTATACACATCTCCG
+
ABBBBFAADDAAFGGGGDGGFGGGHHHAFDEGH32AAAA22EGGGGGAFG1AFGHFGDHHHHHHGHHHHGF/EFEFGGCFEF2FGHHHGGGFGEF3?G33FGHHHFB3FBGFFHCFG?DFHFBFFH222@2GG1?1C
@M02034:409:000000000-BFKT7:1:2109:18819:7653 1:N:0:30
AAAGTCGAGGTGCCTAAAGTGGCAACCCAGACTCAGAATCCTGTTGGTGGTGTAGAGCTTCCTGTAGCCGCATGGCGTTCGTACTTAAATATGGAACTAACCATTCCAATTTTCGCTGTCTCTTATACACATCTCCGAGCCCACGAGACT
+
BBBBBFBBBBABGGGGGGGGGGGHHHHGGHHGHHHHHHHHHHHHHHHGGGGGHHHFHGHHHHHGHGHHHGGGGGHHGGGGGGHHHHHHHHHHHGHHHHGGHHHHHHGHHHHHHFGGGGGHHHHHHHHHFHGHHHHHFCGGGGHGGCGGGG
@M02034:409:000000000-BFKT7:1:2109:14806:7657 1:N:0:30
AAAGTCGAGGTGCCTAAAGTGGCAACCCAGACTAGTCAGTCGGTTGGT
+
AAAAAF1A1A11BF11AFGAFGCB1GHGA00FFHBBBF1FHG/AE//E
@M02034:409:000000000-BFKT7:1:2109:23797:7676 1:N:0:30
AAAGTCGAGGTGCCTAAAGTGGCAACCCAGACTTGTCCGTCGGTTGGTGGTGTAGAGCTTCCTGTAGCCGCATGGCGTTCGTACTTAAATATGGAACTAACCATTCCAATTTTCGCTGTCTCTTATACACATCTCCGAGCCCACGAGACT
+
BABBAFAABBBBGGGGCGGGFGGHHHHGGHHGFCFHHHFFGCEGGC?EAEEFFGHDGHHHHHHHHHGFHGGEGGHFGGGGGGHHHHHGHGHFGHFEGHHHHHFGGHGFGGGFHHGGGGGHHFFH?GHHHGHHHFF<E/@DGGAFGGCGGF
@M02034:409:000000000-BFKT7:1:2109:6948:7679 1:N:0:30
AAAGTCGAGGTGCCTAAAGTGGCAACCCAGACTACTAAGAATGTTGGTGGTGTAGAGCTTCCTGTAGCCGCATGGCGTTCGTACTTAAATATGGAACTAACCATTCCAATTTTCGCTGTCTCTTATACACATCTCCGAGCCCACGAGACT
+
BABABFAA@DBBGGGGGGGGGGGHHHHGGHHGHHFHHGHBGFHHFHF2A?EFFDG5DDGH5FGHHFHEFFEAEGG1EEGGE>2GGGHFHFHGGDF3FFHHB1BGHGFHGFGHHFGGGGAGFFGF?GGHHFHFHGHFGFGGGGEF?@@ADH
@M02034:409:000000000-BFKT7:1:2109:14675:7687 1:N:0:30
AAAGTCGAGGTGCCTAAAGTGGCAACCCAGACTAATCAGAGTGTTGGTGGTGTAGAGCTTCCTGTAGCCGCATGGCGTTCGTACTTAAATATGGAACTAACCATTCCAATTTTCGCTGTCTCTTATACACATCTCCGAGCCCACGAGACT
+
CCCCCFCCCCCCGGGGGGGGGGGHHHHGGHGFHHHHHFHHHHHHHHGFGGFFGHHHHHHHHHHGHHHHHGGFGGHHGGGGEGHHHHHHHHHHHHHHHHHGHHHHHHGHFHHHHHGGGGGHHHHHHHHHGHFHHHHHGCCCFGHGGGGGGG
@M02034:409:000000000-BFKT7:1:2109:16501:7688 1:N:0:30
AAAGTCGAGGTGCCTAAAGTTGCAACCCAGACTGCGCATCCTGTTGGTGGTGTAGAGCTTCCTGTAGCCGCATGGCGTTCGTACTTAAATATGGAACTAACCATTCCAATTTTCGCTGTCTCTTATACACATCTCCGAGCCCACGAGACT
+
BBBBBFBABBAAGGGGGFGFGFHHHHHGGHGGHHHGGGGGHHHHHHHGG?AFGFGBGHHHFHHFHHFGGGG?EGHGGGGGGGFHHHH33GFBFHFGHHGHGHFFGFHGGGHHHHGGGEEFGHHHHHGG3GGHFGHGG/BCGGGGG?F?FH
@M02034:409:000000000-BFKT7:1:2109:18805:7691 1:N:0:30
AAAGTCGAGGTGCCTAAAGTGGCAACCCAGACTCGGGAGGGGGTTGGTGGTGGAGAGCTTCCTGTAGCCGCATGGCGTT
+
BBBBBBABDDAAFGGF4BGGFGFHHHHGDDHGHHCGGCCEFGF?0E?11E1B1?FCE1EFGHFG@BGHFGC/EEEA//>
@M02034:409:000000000-BFKT7:1:2109:26212:7701 1:N:0:30
AAAGTCGAGGTGCCTAAAGTGGCAACCCAGACTAAGAATAATGTTGGTGGTGTAGAGCTTCCTGTAGCCGCATGGCGTTCGTACTTAAATATGGAACTAACCATTCCAATTTTCGCTGTCTCTTATACACATCTCCGAGCCCACGAGACT
+
CCCCCFCCCCCCGGGGGFGGGGGHHHHGGHHGHHHHHHHHHGHHHHHFFGGGHHHHHHHHHHHHHHHGHGGEGGHHGGGGGGGHHHHHHHHHHHHHHHHHHHGHHHHHHHHHHHGGGGGHHHHHHHGHHHHHHHGHGCGFGGHGGGGGGF
@M02034:409:000000000-BFKT7:1:2109:13561:7711 1:N:0:30
AAAGTCGAGGTGCCTAAAGTGGCAACCCAGACTCGGGGGGGGGTTGGTGGTGTAGAGCTTCCTGTAGCCGCATGGCGTTCGTACTTAAATATGGAACTAACCATTCCAATTTTCGCTGTCTCTTATACACATCTCCGAGCCCACGAGACT
+
BBABBFBBBCCBGGGGEGGGGGGHHHHGGHHGHGGGGGGGFFF@DF<DFFFFFFFFF/FFFFFFFFFFFFFBDDFFDFFFFFFFFFFFFFFFFFFFFFFEFFFFFFFFFFFFFFFBFFDFFFFFBFBBBFBFBB/BDCAFAFFFF-BFFF
@M02034:409:000000000-BFKT7:1:2109:26222:7716 1:N:0:30
AAAGTCGAGGTGCCTAAAGTGGCAACCCAGACTAAGAATAATGTTGGTGGTGTAGAGCTTCCTGTAGCCGCATGGCGTTCGTACTTAAATATGGAACTAACCATTCCAATTTTCGCTGTCTCTTATACACATCTCCGAGCCCACGAGACT
+
AAAABF?ADDAAGGGGC4FBGGGHGHGGAGA2GGHHGHHHHHHHBG2BC?EGHFGFHHHF5FFGAFGEFEC0EDFFGF@FFFBCCGHGEGBGHE@DFFGFE1DFGFFD4BGFHFEEEEFHHGFGFGGGFGBHFFGFA/BB@EGGD//?AG
@M02034:409:000000000-BFKT7:1:2109:16378:7720 1:N:0:30
AAAGTCGAGGTGCCTAAAGTGGCAACCCAGACTGGGCTGGGGGTTGGTGGTGTAGAGCTTCCTGTAGCCGCATGGCGTTCGTACTTAAATATGGAACTAACCATTCCAATTTTCGCTGTCTCTTATACACATCTCCG
+
AABAAFAABBAAGGCGGFGFGGGGHHGGGCDGHFGGECG2E2EECFFAFG1FHFGGGFFHHHHHFGHHFGGEEGHFF?EFFFFEGF4BEG4GHEGDFHFFGGEGFGHFFGFHG3CDFGGHHHFFGHHHGF222FD1<
@M02034:409:000000000-BFKT7:1:2109:12707:7720 1:N:0:30
AAAGTCGAGGTGCCTAAAGTGGCAACCCAGACTACGAAGCCGGTTGGTGGTGTAGAGCTTCCTGTAGCCGCATGGCGTTCGTACTTAAATATGGAACTAACCATTCCAATTTTCGCTGTCTCTTATACACATCTCCGAGCCCACGAGACT
+
CCCCBFBCCBBCGGGGGGGGGGGHHHHGGHHGHHHGGHGGHGGGGGGGGGGGHHHGHHHHHHHHHHHHHGGGGGHHGGGGGGHHHHHGGHHHHHGFHHGHHHHHHHHHGHHHHHGGGGGHHFHHFHHHHHEHGHHHG@CFGGHGG@?DEG
@M02034:409:000000000-BFKT7:1:2109:17742:7723 1:N:0:30
AAAGTCGAGGTGCCTAAAGTGGCAACCCAGACTCTGAGGGAGGTTGGTGGTGTAGAGCTTCCTGTAGCCGCATGGCGTTCGTACTTAAATATGGAACTAACCATTCCAATTTTCGCTGTCTCTTATACACATCTCCGAGCCCACGAGACT
+
CCCCCFCCCCBBGGGGGGGGGGGHHHHGGHHGHHHHHHGGGGGGHHGFGGGGHGHGHHHHHHHHHHHGHGGEEGHHGFGGGGHHHHGHFGHHHHFHHHHHHHHHHHGHHGHHHHGGGGGHGHHHGHHHHHFHHHHFGC@CGGHGCCGGGH
@M02034:409:000000000-BFKT7:1:2109:7617:7732 1:N:0:30
AAAGTCGAGGTGCCTAAAGTGGCAACCCAGACTAGTAAGAATGTTGGTGGTGTAGAGCTTCCTGTAGCCGCATGGCGTTCGTACTTAAATATGGAACTAACCATTCCAATTTTCGCTGTCTCTTATACACATCTCCGAGCCCACGAGACT
+
CCCCCFBCCBCCGGGGGGGGGGGHHHHGGHDFHFHHHHHHHFGHHHHGGGGGHHHFHHHHHHHHGHHHHGGCEGHHGGGGGGHHHHHFHHHHHHHHHHHHHFHHHHHHHGHHHHGGGGGHHHHHHHHGHHGHHHHGCCGGGGGGFGGGGH
@M02034:409:000000000-BFKT7:1:2109:18706:7734 1:N:0:30
AAAGTCGAGGTGCCTAAAGTGGCAACCCAGACTCAGAAGCATGTTGGTGGTGTAGAGCTTCCTGTAGCCGCATGGCGTTCGTACTTAAATATGGAACTAACCATTCCAATTTTCGCTGTCTCTTATACACATCTCCGAGCCCACGAGAC
+
AABAAFBBBBABGGGGGGGDGGGHHHHGGGCGHHGHHFHHFGGHHGHEGGGGHHHFG5GHGHFHHHHHHGGEGGHFGGGGGGFHHHHHHHHHHHFHHHFHHHGHHHHH4FGHHGEGGGGGHGHHGHFGFGFFFHH2FDGGCGHGGGGCD
@M02034:409:000000000-BFKT7:1:2109:22693:7737 1:N:0:30
AAAGTCGAGGTGCCTAAAGTGGCAACCCAGACTATTCCTCATGTTGGTGGTGTAGAGCTTCATGTAGCCGCATGGCGTTCGTACTTAAATATGGAACTAACCATTCCAATTTTCGCTGTCTCTTATACACATCTCCGAGCCCACGAGACT
+
BBCCBFBBBCCBGGGGGGGGGGGHHHHGGHHGHHHHHHHHGGGEGHHGGGGGHHHHHHHHHHHHHHHHHGGGGGHHGGGGGGHHHHHGHHHHHHFFHHHHHHHHHHGHHGHHHHGGGGGHHHHHHHHHHGHHHHHHGGFCDGHGGGGDGH
@M02034:409:000000000-BFKT7:1:2109:13154:7738 1:N:0:30
AAAGTCGAGGTGCCTAAAGTGGCAACCCAGACTAATAAGAATGTTGGTGGTGTAGAGCTTCCTGTAGCCGCATGGCGTTCGTACTTAAATATGGAACTAACCATTCCAATTTTCGCTGTCTCTTATACACATCTCCGAGCCCACGAGACT
+
AAAAAFBBBCBBGGGGGGGGGGGHHHHGFHGGHHHHHHHHHHHHHHHGGGGGHHHHHHHGHHHHHHHHHGGEGGHGGGGGGGHHHHGHFHHHHGHHGHGHHHHHHHHHHGHHHGGGGGGGHHHHHHHHHGFFHHHHGGGGGGGGGGGGGH
@M02034:409:000000000-BFKT7:1:2109:19750:7746 1:N:0:30
AAAGTCGAGGTGCCTAAAGTGGCAACCCAGACTAAGGAGAATGTTGGTGGTGTAGAGCTTCCTGTAGCCGCATGGCGTTCGTACTTAAATATGGAACTAACCATTCCAATTTTCGCTGTCTCTTATACACATCTCCGAGCCCACGAGACT
+
CCCCBFCCCCBCGGGGGGGGGGGHHHHGDHHGHGF3GAFEEFGHBHG2A2EF1AF5DBDF5FFFHDFAAEE0EFH1EEEFE??11FHB3BGEGBD3FGHH303F?4G44DEHHF//E?EF4DFD?E4?GGFCHHH2BB/CGGEGF/@CFH
@M02034:409:000000000-BFKT7:1:2109:27233:7754 1:N:0:30
AAAGTCGAGGTGCCTAAAGTGGCAACCCAGACTGGGGAGGATGTTGGTGGTGTAGAGCTTCCTGTAGCCGCATGGCGTTCGTACTTAAATATGGAACTAACCATTCCAATTTTCGCTGTCTCTTATACACATCTCCGAGCCCACGAGACT
+
BABCAFBBCBABGGGGFGFGGGGHHHHGGHHGHGHHGGGGEGHHHHHEFGGGHHHGGHHHEHHHHHGHHEGEGGGGEGGGFGGHHHGFFGGHHHHGFHFFGHFHHHGHBGHHHGEEGGGHGHFFGHHHFFFHH3@DCB@CCFHGGFG?FF
@M02034:409:000000000-BFKT7:1:2109:13034:7756 1:N:0:30
AAAGTCGAGGTGCCTAAAGTGGCAACCCAGACTCAGGGGCAGGTTGGTGGTGTAGAGCTTCCTGTAGCCGCATGGCGTTCGTACTTAAATATGGAACTAACCATTCCAATTTTCGCTGTCTCTTATACACATCTCCGAGCCCACGAGACT
+
BBBBADABBBBBGGGGGGGGGGGHHHHGGHHGHFHHH2EE?EEHGHGGGGGFHHHHHHFGHFHHHGHHHGGCGFHEFGGGGEFHGHHFHHFGHFGHHHGEHFHHFHHHHHHHHGGGGFGFFHHHBGGGFHDGHHFFE?@@GGGG?GFDGH
@M02034:409:000000000-BFKT7:1:2109:18964:7757 1:N:0:30
AAAGTCGAGGTGCCTAAAGTGGCAACCCAGACTAATAAGAATGTTGGTGGTGTAGAGCTTCCTGTAGCCGCATGGCGTTCGTACTTAAATATGGAACTAACCATTCCAATTTTCGCTGTCTCTTATACACATCTCCGAGCCCACGAGACT
+
BBBBBFBBBBBBGGGGFGGGGGGGHHHGGHHGH3FG5G55F3GHGFHEFGGGHHHGHHGHHHHHGHHHHGGGGGHHGGGGGGFHFHHGFHHHHHGHFHHGHHHHHHHHHHHHHFGGGGGGHGHHHHGFFHFHHFFGGCCCGGHGGCGDGH
@M02034:409:000000000-BFKT7:1:2109:22489:7759 1:N:0:30
AAAGTCGAGGTGCCTAAAGTGGCAACCCAGACTACGAAGAGGGTTGGTGGTGTAGAGCTTCCTGTAGCCGCATGGCGTTCGTACTTAAATATGGAACTAACCATTCCAATTTTCGCTGTCTCTTATACACATCTCCGAGCCCACGAGACT
+
CCCCCFCCCBBCGGGGGGFGGGGHHHHGGHHGHHHGGHGGHGGEGGGGFGEFHHHHHHHHHHHGGHHHHGGGGGHHGGGGGGHHHHHGHHHHHGGHFHHHHHFHHHHHHHHHHHGGGGGHHHHHHHGHFHHHHHGGE@DCGFHGGGGGGH
@M02034:409:000000000-BFKT7:1:2109:13618:7771 1:N:0:30
AAAGTCGAGGTGCCTAAAGTGGCAACCCAGACTTCTCATCATGTTGGTGGTGTAGAGCTTCCTGTAGCCGCATGGCGTTCGTACTTAAATATGGAACTAACCATTCCAATTTTCGCTGTCTCTTATACACATCTCCGAGCCCACGAGACT
+
AAAAAFA?1AAAGGFFFFGAGGGHFHGGGHHGHFFHB2GE2DAGFF/EFCEFCFGB1DGGFHHGHFHHFGGEEEGGEEEGFCGGFHFFGGGBE111BBE@G01FEGHB2BBB22>EE?EGHGHHFGBFGGDFGDFBE/>/</FC@?CC?D
@M02034:409:000000000-BFKT7:1:2109:26058:7775 1:N:0:30
AAAGTCGAGGTGCCTAAAGTGGCAACCCAGACTCATCATCATGTTGGTGGTGTAGAGCTTCCTGTAGCCGCATGGCGTTCGTACTTAAATATGGAACTAACCATTCCAATTTTCGCTGTCTCTTATACACATCTCCGAGCCCACGAGACT
+
AAAB>DAADBBBCFGFGGGGGGGHHHHGGHHGHHHHGHHHHHHHHHHEFGGFFGHGGGHHHHHHFHHFFEEEGGGHGGGGEEGGHHHHHHHHHHFHFGFGGHDHHHBFHGGGHHGEEGDFHHHHHGG??GBGBFFF?/<<DGHGG//AA?
@M02034:409:000000000-BFKT7:1:2109:20073:7776 1:N:0:30
AAAGTCGAGGTGCCTAAAGTGGCAACCCAGACTAAGAATCAGGTTGGTGGTGTAGAGCTTCCTGTAGCCGCATGGCGTTCGTACTTAAATATGGAACTAACCATTCCAATTTTCGCTGTCTCTTATACACATCTCCGAGCCCACGAGACT
+
BBBBBFBBDDBBGGGGGGGGGGGHHHHGGCHGGHFHHHHHHHHHHE?EGG?FHHHGHGHHGGHHHHHHHGGGGGHHGGGGGGHHHHHGHHHHHGDGHHHHHHHHHGGGFGHHHHGGGGGHHFHHHHHGHHHHHHHHFG@BBFHGCCGGGH
@M02034:409:000000000-BFKT7:1:2109:24617:7777 1:N:0:30
AAAGTCGAGGTGCCTAAAGTGGCAACCCAGACTAATTGGGCGGTTGGTGGTGTAGAGCTTCCTGTAGCCGCATGGCGTTCGTACTTAAATATGGAACTAACCATTCCAATTTTCGCTGTCTCTTATACACATCTCCGAGCCCACGAGACT
+
CCCCCFCCCCACGGGGGGGGGGGHHHHGGHHGHHHHHHHHHGGGGGGEGGGFGHHHHHGHHHHHHHHHHEGEEGHHGGGGGGHHHHHHGHHHHHGHGHGFHHHHHHHHHHHHHHGGGGGHHGHHHHHHHHGHHHDGE@C@/FHGC?DDGD
@M02034:409:000000000-BFKT7:1:2109:26689:7777 1:N:0:30
AAAGTCGAGGTGCCTAAAGTGGCAACCCAGACTGCGCATGTTGTTGGTGGTGTAGAGCTTCCTGTAGCCGCATGGCGTTCGTACTTAAATATGGAACT
+
>1>A>@11ADAAGGGFGABBGFCCFGHGGGHGHBCEAEFGGFGFFGEEFAEFBEGFHFHHGHGFEEF2FE/>EEFFEFC/??FAGEBFGHB@FGHE1>
@M02034:409:000000000-BFKT7:1:2109:20240:7780 1:N:0:30
AAAGTCGAGGTGCCTAAAGTGGCAACCCAGACTCATCATCGGGTTGGTGGTGTAGAGCTTCCTGTAGCCGCATGGCGTTCGTACTTAAATATGGAACTAACCATTCCAATTTTCGCTGTCTCTTATACACATCTCCGAGCCCACGAGACT
+
BBBBBFBADDBAGGGGEGFFGGGHHHHGGHHGFGHFHFHHHEFHEG?EFFEFHHHGGHHHFHHHHGHHHGGGGGHGGGGGEEBGHHHHEGHHHGGFHGHHHHHFHHHFFGHHHHGGGGGHDGHHHHFFHHDGCHHFE/B@DFHGCCFDDF
@M02034:409:000000000-BFKT7:1:2109:26671:7783 1:N:0:30
AAAGTCGAGGTGCCTAAAGTGGCAACCCAGACTG
+
BCCCBDAABCCCGGGGFGGFGGGHHHHGGHHG3F
@M02034:409:000000000-BFKT7:1:2109:25177:7786 1:N:0:30
AAAGTCGAGGTGCCTAAAGTGGCAACCCAGACTCAGAATAATGTTGGTGGTGTAGAGCTTCCTGTAGCCGCATGGCGTTCGTACTTAAATATGGAACTAACCATTCCAATTTTCGCTGTCTCTTATACACATCTCCGA
+
33>3AF3>>DAAFGEGGEGGFF2F4BBEFGH2GGFGHFHBHHFHFEHEGG2BBFFDFD3GFBBEAA5AFE00EEGFE?EFEEGGGHDGFGGDHF3@BFB3CF3GB?FGHHGHHGGFCGEBG4?FBEF44?1BBF11?<
@M02034:409:000000000-BFKT7:1:2109:15738:7786 1:N:0:30
AAAGTCGAGGTGCCTAAAGTGGCAACCCAGACTTATCCTCCTGTTGGTGGTGTAGAGCTTCCTGTAGCCGCATGGCGTTCGTACTTAAATATGGAACTAACCATTCCAATTTTCGCTGTCTCTTATACACATCTCCGAGCCCACGAGACT
+
CCCCCFBBCCCCGGGGGGGGGGGHHHHGGHHGHHHHHHHHHHHHHHHEGGGGHGHHHHHHHHHHHHHHHGGEGGHHGGGGGFHHHHHHHHHHHGGHFHGFHHHHHHHHHHHHHHGGGGGHHHGHFHHHGHFHHHGFFCCCGGHGGGGFDG
@M02034:409:000000000-BFKT7:1:2109:25160:7787 1:N:0:30
AAAGTCGAGGTGCCTAAAGTGGCAACCCAGACTCAGAATAATGTTGGTGGTGTAGAGCTTCCTGTAGCCGCATGGCGTTCGTACTTAAATATGGAACTAACCATTCCAATTTTCGCTGTCTCTTATACACATCTCCGAGCCCACGAGACT
+
BBBCCFCBCCCCGGGGGGGGGGGHHHHGGHHGHHHHHHHHHGHHHHGEGGGGHHHGGHHHHHHHHHHHHGGFFGHHGGGGGGGHHHHHHHHHHHFHGHHHGHHGHHGHGHHHHHGGGGFHHHHHHHHHGHFHHHFHGDGFGGHGGGGGGE
@M02034:409:000000000-BFKT7:1:2109:3929:7802 1:N:0:30
AAAGTCGAGGGCCTAAAGTGGCAACCCAGACTCATACTAATGTTGGTGGTGTAGAGCTTCCTGTAGCCGCATGGCGTTCGTACTTAAATATGGAACTAACCATTCCAATTTTCGCTGTCTCTTATACACATCTCCGAGCCCACGAGACTA
+
BBBBBFBBBD?AEFCGGGGGGGGHCHGCDGGHHHGGHHFHHHHHEHEAEEEGDE5FHFHHHHHHGHHFEEGGGHHGEGGGGGHHHHHHHHHHHHFGHGHHGHGHHHFGGHHHGGGGGFFHHHGGHHFHGGHFHHHGGGGGGHGGGCGFH?
@M02034:409:000000000-BFKT7:1:2109:16566:7803 1:N:0:30
AAAGTCGAGGTGCCTAAAGTGGCAACCCAGACTCCGTCTCCTGTTGGTGGTGTAGAGCTTCCTGTAGCCGCATGGCGTTCGTACTTAAATATGGAACTAACCATTCCAATTTTCGCTGTCTCTTATACACATCTCCGAGCCCACGAGACT
+
BBBBAFCCCCABGGGGGGFGGGGHHHHGGHHGHHHGHHHHHHHHHHHGFGEFGHHHHHHHHHHHHHHHHGGFGGHHGGGGGFHHHHHHGHHHHHHGHHHHHHGHHHGHHHHHHGGGGGGHHHHHHHHHGHHHHHGHF@FCGGHGGGGGGF
@M02034:409:000000000-BFKT7:1:2109:4007:7807 1:N:0:30
AAAGTCGACGTGCCTAAAGTGGCAACCCAGACTCTGCCTCGTGTTGGTGGTGTAGAGCTTCCTGTAGCCGCATGGCGTTCGTACTTAAATATGGAACTAACCATTCCAATTTTCGCTGTCTCTTATACACATCTCCGAGCCCACGAGACT
+
AABAAFABBDBBEEFGGFGBGFFHHHHEFAGGBGFHGHGFGHHEEGFEGF1FFGGHHHHHGFHHFGHBDEE?EGGHGGGFEGGGGFG3GFFHHH3FFGFCFGFFGFBGHFGHHGG??EGEGHBGGHFBFG1BFFD?/</<CFGE@ADDFH
@M02034:409:000000000-BFKT7:1:2109:4382:7808 1:N:0:30
AAAGTCGAGGTGCCTAAAGTGGCAACCCAGACTAGTCAGGAGGTTGGTGGTGTAGAGCTTCCTGTAGCCGCATGGCGTTCGTACTTAAATATGGAACTAACCATTCCAATTTTCGCTGTCTCTTATACACATCTCCGAGCCCACGAGACT
+
A?AA3DAADDBBGGGGCGFGGFDGHGHGGEFFHFHHHHHGGFGGHHGGG?EFGFHDGGGHGHHHHHHEAE?>EEHGEGGGGGHHHHHGHHGBGHHFBGHGG0FFFGHFFGHHHFG?EGGHHGGHHHFGFFHHCG1FF/DGCCFFCCGGGH
@M02034:409:000000000-BFKT7:1:2109:14603:7822 1:N:0:30
AAAGTCGAGGTGCCTAAAGTGGCAACCCAGACTAGTCATGTGGTTGGTGGTGTAGAGCTTCCTGTAGCCGCATGGCGTTCGTACTTAAATATGGAACTAACCATTCCAATTTTCGCTGTCTCTTATACACATCTCCGAGCCCACGAGACT
+
BBBBBFBCCCBBGGGGGGGGGGGHHHHGGHHGHGHHHHHHHHHHGGGEGGFFHHHFHHHHHHHHHHHGHGGEEGHHGGGGGGHHHHHHHHHHHGFHFHHGHHHHFHHFHHHHHHGGGGFHHHHHHHHHGHHHHHFFGGCFGGHGGGGGGH
@M02034:409:000000000-BFKT7:1:2109:18689:7831 1:N:0:30
AAAGTCGAGGTGCCTAAAGTGGCAACCCAGACTCTGCCTCATGTTGGTGGTGTAGAGCTTCCTGTAGCCGCATGGCGTTCGTACTTAAATATGGAACTAACCATTCCAATTTTCGCTGTCTCTTATACACATCTCCGA
+
A?AB3DAADA2>EGGFGGGGFFFFGEGGGHCGFBGFHHHHFHHHHHEEAAEAFGEDDFHFHHHGFAGFFGG0FAA1EGGEEEFEAGDDFFFFHHFE@FDFCF3EGFEFGHGFBFEA/<EHBGFDFH44?F1BCG?1<<
@M02034:409:000000000-BFKT7:1:2109:4558:7838 1:N:0:30
AAAGTCGAGGTGCCTAAAGTGGCAACCCAGACTGGTTCTCATGTTGGTGGTGTAGAGCTTCCTGTAGCCGCATGGCGTTCGTACTTAAATATGGAACTAACCATTCCAATTTTCGCTGTCTCTTATACACATCTCGAGCCCACGAGACTA
+
BBBBBFCBCBABGGGGGFGGGGFHHHHGGGHGHHHHHHHHGHHHHHFEFGEFGHHFGFHHFHHHHHHHGEFEEGHHGGGGGGFHHHFFHHHHHHGGGFBBGGFHHHFFFGHHGHFEGGGHHHHHGHFFF?GHFGGHFGGCGHGG/@EFGD
@M02034:409:000000000-BFKT7:1:2109:21876:7848 1:N:0:30
AAAGTCGAGGTGCCTAAAGTGGCAACCCAGACTGTGGCGAGGGTTGGTGGTGTAGAGCTTCCTGTAGCCGCATGGCGTTCGTACTTAAATATGGAACTAACCATTCCAATTTTCGCTGTCTCTTATACACATCTCCGAGCCCACGAGACT
+
BBBBBFBBDB>AGGGGGGGGGFGHHHHGGGHGH3GFGHGG22AE1EEEF1BFA3G5FAFFEFFEB5E5@ECEEEGFCE/?E12FGGEG3FGEGF33FGFBCFHEHHHFBFGHHD/BC/?2?DFF@GFF2GFHFHH2?/A/@EAF--<>AG
@M02034:409:000000000-BFKT7:1:2109:4535:7872 1:N:0:30
AAAGTCGAGGTGCCTAAAGTGGCAACCCAGACTCATAATTCTGTTGGTGGTGTAGTGC
+
ABB3AFABBBAAGFGGGGGFGGGFFHHCFEFFHF3D55A55D55DB2E22AA13D535
@M02034:409:000000000-BFKT7:1:2109:19652:7873 1:N:0:30
AAAGTCGAGGTGCCTAAAGTGGCAACCCAGACTAATAATCAGGTTGGTGGTGTAGAGCTTCCTGTAGCCGCATGGCGTTCGTACTTAAATATGGAACTAACCATTCCAATTTTCGCTG
+
ABAAAFABBBAABBFF4EGA5BF4FCA2AEC2AEGHFFFBFH3FF2EA2ABFHFF555FB5AFFFGBBFFE0EEHF@EEEFGGEHGGFGG4BFBFB3GH3FFHHFGBFGHFBF4E?EC
@M02034:409:000000000-BFKT7:1:2109:24919:7874 1:N:0:30
AAAGTCGAGGTGCCTAAAGTGGCAACCCAGACTTTTCCTTCTGTTGGTGGTGTAGAGCTTCCTGTAGCCGCATGGCGTTCGTACTTAAATATGGAACTAACCATTCCAATTTTCGCTGTCTCTTATACACATCTCCGAGCCCACGAGACT
+
CCCCAFCABBCCGGGGGGGGGGGHHHHGGHHGHHHHHHHHHHHHHHHGGGGFHGHHGHHHHHHHHHHHHGGGGGHHGGGGGGHHHHHHHHHHHHGGHHHHHHHHHHFHHHHHHGGGGGGHHHHHFHHHHHHHHGFGFCC/CGHGGCFGDG
@M02034:409:000000000-BFKT7:1:2109:19896:7876 1:N:0:30
AAAGTCGAGGTGCCTAAAGTGGCAACCCAGACTAAGAGTAATGTTGGTGGTGTAGAGCTTCCTGTAGCCGCATGGCGTTCGTACTTAAATATGGAACTAACCATTCCAATTTTCGCTGTCTCTTATACACATCTCCGAGCCCACGAGACT
+
ABBBAFBADBAAFGGGGFFBEGGFHHHGGFHGHDGHDGEGDFGHHHE2FEEEHHHFGHHHFFHHFGFHHFA0BEHAEGGEEGCHHHF3GHHHH333GGHHHHGHFGFFHGHHHEFDEEEHHGFDEGFFGB?GBFDBABCC?GHECCGDGG
@M02034:409:000000000-BFKT7:1:2109:15820:7894 1:N:0:30
AAAGTCGAGGTGCCTAAAGTGGCAACCCAGACTGGGGGGTTGGTTGGTGGTGTAGAGCTTCCTGTAGCCGCATGGCGTTCGTACTTAAATATGGAACTAACCATTCCAATTTTCGCTGTCTCTTATACACATCTCCGAGCCCACGAGACT
+
BCCCBFCCCCBCGGGGGGGGGGGHHCHGGHGGHHHHGGGEEGGGHGGGFGGGHGHHHHHHHHHHHHHHHGGDGGHHGGGGGGHHHHGGHHHHHEGGFHHHGHHHGHGGHHHHHHGGGGGGGGGGGGGFFGGGGGGGGGGGGGFFFFFFFF
@M02034:409:000000000-BFKT7:1:2109:12320:7895 1:N:0:30
AAAGTCGAGGTGCCTAAAGTGGCAACCCAGACTATGTCTCAGGTTGGTGGTGTAGAGCTTCCTGTAGCCGCATGGCGTTCGTACTTAAATATGGAACTAACCATTCCAATTTTCGCTGTCTCTTATACACATCTCCGAGCCCACGAGACT
+
BABCCFCBCCBCGGGGGGGGGGGHHHHGGHHGHHHHHHHHHHHHHHGEGGGGHHGGGHHHHHHHHHHHHGGGGGHHGGGGGGHHHHHGHHHHHHHHHHHHHHGHHHHHGHHHHHGGGGGGHHHHHHHHHGGHHHHHDFGCGGHGGGGGGH
@M02034:409:000000000-BFKT7:1:2109:16095:7895 1:N:0:30
AAAGTCGAGGTGCCTAAAGTGGCAACCCAGACTAGTAGGAAGGTTGGTGGTGTAGAGCTTCCTGTAGCCGCATGGCGTTCGTACTTAAATATGGAACTAACCATTCCAATTTTCGCTGTCTCTTAACACATCTCCGAGCCCACGAGACTA
+
BBBBBFABBBBBGGGGGGGGGGGHHHHGGGHGHHHHHHHHCHGCGHGGEGFFFGHHGHHHHHHHHHHHFEGEGGHHGGGGGGHHHHHHHHHHHHEFGHHFHHHGHHGHBFGHHHGGGGGHHGHGFHGHHFGHHHGDBFGGGHGGCGDGHD
@M02034:409:000000000-BFKT7:1:2109:15428:7896 1:N:0:30
AAAGTCGAGGTGCCTAAAGTGGCAACCCAGACTCCTGCGCGGGTTGGTGGTGTAGAGCTTCCTGTAGCCGCATGGCGTTCGTACTTAAATATGGAACTAACCATTCCAATTTTCGCTGTCTCTTATACACATCTCCGAGCCCACGAGACT
+
BCCCBFBBDBCCGGGGGGGGGGGHHHHGGHHGHHHHHHGGGGGGGGGGGGGGHHHHHHHHHHHHHHHHHGGGGGHHGGGGGGFHHHFGHHHHHHHHGFFGHHGHHHGHHHHHHFGGGGGFHGHHHHHHHHGHHHHHGGCCGGHGGGGFGH
@M02034:409:000000000-BFKT7:1:2109:25992:7897 1:N:0:30
AAAGTCGAGGTGCCTAAAGTGGCAACCCAGACTCAGTGGAATGTTGGTGGTGTAGAGCTTCCTGTAGCCGCATGGCGTTCGTACTTAAATATGGAACTAACCATTCCAATTTTCGCTGTCTCTTATACACATCTCCGAGCCCACGAGACT
+
AAAB>DA3D2AAGGGFFGFFGEFBAGHEGHHCGHGHFCGFGGA5DBG2AEBFEGFHHGHGHGHHHHFHGEGEGGHHGEEEGEFHHFHFGHFDGHD3FB3FFH3?3FE4HGGHHBEE?EFHGGEFFHHH4B1FBB11DGGGGAGG?A/</?
@M02034:409:000000000-BFKT7:1:2109:19748:7897 1:N:0:30
AAAGTCGAGGTGCCTAAAGTGGCAACCCAGACTCCGTGTCCTGTTGGTGGTGTAGAGCTTCCTGTAGCCGCATGGCGTTCGTACTTAAATATGGAACTAACCATTCCAATTTTCGCTGTCTCTTATACACATCTCCGAGCCCACGAGACT
+
BCCBCFCBCCBCGGGGGGGFGGGHGHHGGHHGGHHGHGHHHHHHHHHEFEGGGHHHHHHHHHHHHHHHHGGGGGHHGGGGFGFHHHHGHHHHHFGGFHFHGGHHGHGHGGFHHFGFGGEFHHHHHHGHFHFFGHHFE/CCFFHGGCFGGH
@M02034:409:000000000-BFKT7:1:2109:17341:7904 1:N:0:30
AAAGTCGAGGTGCCTAAAGTGGCAACCCAGACTGGTTCGGGGGTTGGTGGTGTAGAGCTTCCTGTAGCCGCATGGCGTTCGTACTTAAATATGGAACTAACCATTCCAATTTTCGCTGTCTCTTATACACATCTCCGAGCCCACGAGACT
+
BBBBBFBBBBBBGGGGGGGGFGGHHHHGGGHGHHHHHHGGGGGGGGGEFGEFHHHGHHHHHHHHHHGHHGGEFGHHGGGGGEHHHHHFHHGHGGGFFGFGHHHHHHGHHHHHHHGGGGGGHGHHHHHHHHHHHHHGF?FG?GHGFCCGGH
@M02034:409:000000000-BFKT7:1:2109:9331:7908 1:N:0:30
AAAGTCGAGGTGCCTAAAGTGGCAACCCAGACTAGTAATAAGGTTGGTGGTGTAGAGCTTCCTGTAGCCGCATGGCGTTCGTACTTAAATATGGAACTAACCATTCCAATTTTCGCTGTCTCTTATACACATCTCCGAGCCCACGAGACT
+
CCCCCFBCCCBBGGGGGGGGGGGHHHHGFHHGHFHHHFFGBEGHGGFEFEGGHFHBGFFGFGHHHFHHGEG?FGF?EEFFGFFHHHHFGHHDGHBFFCGHFFDGDFHDGG?HH4>EEE<FFGGFEG4BDF22FDGBF?@CDFAE?A?EDH
@M02034:409:000000000-BFKT7:1:2109:7273:7927 1:N:0:30
AAAGTCGAGGTGCCTAAAGTGGCAACCCAGACTTATGGTTGTGTTGGTGGTGTAGAGCTTCCTGTAGCCGCATGGCGTTCGTACTTAAATATGGAACTAACCATTCCAATTTTCGCTGTCTCTTATACACATCTCCGAGCCCACGAGACT
+
ABBBBFBBBBBAGGGG4FGGGGGHHHHGGHGGHHHHHHGGFGGHHHGEGGGFHGHEHHHHGFHHGHHHHFGFGGHHGGGGGGHHHHHHFHGHHHHGGGGHHHGGFHHFHHHHHFGGGGEHHHHHGHGGGFHFFHHFGCGG?FHGGCGEDG
@M02034:409:000000000-BFKT7:1:2109:9510:7932 1:N:0:30
AAAGTCGAGGTGCCTAAAGTGGCAACCCAGACTCTTGAGGGGGTTGGTGGTGTAGAGCTTCCTGTAGCCGCATGGCGTTCGTACTTAAATATGGAACTAACCATTCCAATTTTCGCTGTCTCTTATACACATCTCCGAGCCCACGAGACT
+
BABBBFBBBBBBGGGFFGGGGFGGHHHGGDGGHHHGHBGHGGGFFFGEFGGGHGHFFFHHFHFGFFGHGGGEFGHFGGGGDGFHHHHFBFFHHGGFECFE3FFHHHHF4BFGH3BGGGDFHEGHHHHFDFFHFFH1/<AC/CC.C@@DDG
@M02034:409:000000000-BFKT7:1:2109:25909:7935 1:N:0:30
AAAGTCGAGGTGCCTAAAGTGGCAACCCAGACTCTTTTTCCTGTTGGTGGTGTAGAGCTTCCTGTAGCCGCATGGCGTTCGTACTTAAATATGGAACTAACCATTCCAATTTTCGCTGTCTCTTATACACATCTCCGAGCCCACGAGACT
+
CCCCBFBCCCCBGGGFGGGFGGGHHHGGGHHGHHHGHHHFBFHHHHHEFGGFGGHDGHHHHGHHHHHHHGGGGGGHGGGFGFHHHHHHHHHHHHGHFHHHHHGHHHGHHGHHHHGGGGGHHHHHHHHHGGEHHGFGG/CGCGHEGCDCFB
@M02034:409:000000000-BFKT7:1:2109:25929:7936 1:N:0:30
AAAGGCGAGGTGCCTAAAGTGGCAACCCAGACTCTTTTTCCTGTTGGTGGTGTAGAGCTTCCTGTAGCCGCATGGCGTTCGTACTTAAATATGGAACTAACCATTCCAATTTTCGC
+
>3AB3AD?DD>A44DBB44AEAFB3A22FAG2ACFGGFHBAGGGGHGECE1AAFFHG5GH53BF5GHEFE>>?1BBEF@EEEHFCFF3B@444@333B3E3EFFG?F4F?34BB/<
@M02034:409:000000000-BFKT7:1:2109:16100:7943 1:N:0:30
AAAGTCGAGGTGCCTAAAGTGGCAACCCAGACTGTGTATGAGGTTGGTGGTGTAGAGCTTCCTGTAGCCGCATGGCGTTCGTACTTAAATATGGAACTAACCATTCCAATTTTCGCTGTCTCTTATACACATCTCCGAGCCCACGAGACT
+
BBBBBFBBBDAAFGGGGGGGGGGHHGHGGHGGHHFHHHHHHHHHHHGGGGEFHHHHHHHHFFHHGHHHHGGGGGGHGGGGGGHHHHHGHHHHHGHHGHHFHHHHHHHHHHHHHHGGGGGHHHHHHHHHHHGHHHHHG?FCGGHGCGFDGH
@M02034:409:000000000-BFKT7:1:2109:21056:7946 1:N:0:30
AAAGTCGAGGTGCCTAAAGTGGCAACCCAGACTGGGAGTCGGGTTGGTGGTGTAGAGCTTCCTGTAGCCGCATGGCGTTCGTACTTAAATATGGAACTAACCATTCCAATTTTCGCTGTCTCTTATACACATCTCCGAGCCCACGAGACT
+
BBBBBFBADBBBGGGGGGGGGGGHHHHGGGHGHHHHHGGHGGGHGGFGGGGGHHHHHHHHHHHHHHHHHGGGGGHHGGGGGGHHHHHHDGHHHHHHHHGHHHHHHHHHEGHHHHGGGGGHHHHHHHHHHHGHHHGGFDGGGGHGGGGGGH
@M02034:409:000000000-BFKT7:1:2109:15090:7949 1:N:0:30
AAAGTCGAGGTGCCTAAAGTGGCAACCCAGACTCAGAATCATGTTGGTGGTGTAGAGCTTCCTGTAGCCGCATGGCGTTCGTACTTAAATATGGAACTAACCATTCCAATTTTCGCTGTCTCTTATACACATCTCCGAGCCCACGAGACT
+
BBBBAFBBBB?AGGGGCFGFFGGHGFHACGDGGHHHHGHHHHHHHHGEFGEFGGHFHHHHFFGFHHGHHGGEGGHEEEGEEGHHHHHGHFGHHHHHFCBEHAGHHHGHHGFFGGEEEDFFFFGE4FHGFFFGFGBFDBFCG/FFGGGGGH
@M02034:409:000000000-BFKT7:1:2109:7292:7950 1:N:0:30
AAAGTCGAGGTGCCTAAAGTGGCAACCCAGACTGCGGGTCGGGTTGGTGGTGTAGAGCTTCCTGTAGCCGCATGGCGTTCGTACTTAAATATGGAACTAACCATTCCAATTTTCGCTGTCTCTTATACACATCTCCGAGCCCACGAGACT
+
BBBBBFBBBBABGGGGGGGFGGFHHHHGGHHGHAFE2AEE?0AGFGGGGGFFHHHHGGFFHHHHHHHGGGGGGGHHGGGGGGGHHHHDGFGFHH3BFGFFHHHHHHGHHHGHGHGGGDGGHGHHGHFGGFHGGHGHGCCGDGFG?CGGG<
@M02034:409:000000000-BFKT7:1:2109:4258:7957 1:N:0:30
AAAGTCGAGGTGCCTAAAGTGGCAACCCAGACTAGTGGTACTGTTGGTGGTGTAGAGCTTCCTGTAGCCGCATGGCGTTCGTACTTAAATATGGAACTAACCATTCCAATTTTCGCTGTCTCTTATACACATCTCCGAGCCCACGAGACT
+
BABBBFBADD>>GGGGGGGFGFGFFGHGDFEGFHHHGHFGHHHHFHFGGGDFGGHHGGHHHGHGHHHHHGGGGEHHGEGFGGFHHHHGFHFFHHHFHHHGBFFGFGHHHHHHHGGGG?GBGHGGGF4FFGHGEGFD?BCDGGHF@<@DFF
@M02034:409:000000000-BFKT7:1:2109:4382:7957 1:N:0:30
AAAGTCGAGGTGCCTAAAGTGGCAACCCAGACTAATAATAATGTTGGTGGTGTAGAGCTTCCTGTAGCCGCATGGCGTTCGTACTTAAATATGGAACTAACCATTCCAATTTTCGCTGTCTCTTATACACATCTCCGAGCCCACGAGACT
+
A1AAAFA1AD>AF1FA11BAEGCHHHHGGHGEBFGHHFGHHHHHFHAEFGGFGHHFHGHHGFGHGHHGHGCEGGHAFFGGGGHEHGGBGGHHHHDFEGF1BE@CHHFGHHHHHGGFGGGHHGHHFGFF>GFHGHFFF//<<FHGGCCCGG
@M02034:409:000000000-BFKT7:1:2109:19369:7971 1:N:0:30
AAAGTCGAGGTGCCTAAAGTGGCAACCCAGACTGCTG
+
BBBBBFBBBBAAGGGGGGGGGGGHHHHGGHHGH3G5F
@M02034:409:000000000-BFKT7:1:2109:24463:7974 1:N:0:30
AAAGTCGAGGTGCCTAAAGTGGCAACCCAGACTGGGTCGCAGGTTGGTGGTGTAGAGC
+
ABBABFABBBBBGGGGFGGGGGGHGGHGGHHFHFHGGGEFGGGHHH?1AEEFA3G555
@M02034:409:000000000-BFKT7:1:2109:9317:7976 1:N:0:30
AAAGTCGAGGTGCCTAAAGTGGCAACCCAGACTAATCCTCTTGTTGGTGGTGTAGAGCTTCCTGTAGCCGCATGGCGTTCGTACTTAAATATGGAACTAACCATTCCAATTTTCGCTGTCTCTTATACACATCTCCGAGCCCACGAGACT
+
BABAAFBBB@ABGGGGGGGGGGGHHHHGGGGGHHHHGHHHHHHHHHHGGGEFHHHHHHHFGHHGHHGHHGGCFGHHGDGGGEHHGHHFHHHGHHHEHGFGGGFGFHHFHFHHHHGGGGGFHGGHGGHFHHGHHHHGF?DCFGHGGGGDD?
@M02034:409:000000000-BFKT7:1:2109:20988:7981 1:N:0:30
AAAGTCGAGGTGCCTAAAGTGGCAACCCAGACTGAGTCGAAGGTTGGTGGTGTAGAGCTTCCTGTAGCCGCATGGCGTTCGTACTTAAATATGGAACTAACCATTCCAATTTTCGCTGTCTCTTATACACATCTCCGAGCCCACGAGACT
+
CCCCBFCCCCABGGGGEFFGGGGHHHHGGGHGHHHHHHGGGGGHHHGEFGFGFHHHHHHHHHHHHHHHHGGGGGHHGGGGGGHHHHFFHHHHHHHHHHHHHHGHHGHHHHHHHHGGGFGHHHHHGHHHFHFHHHGFE@CCCFHGFGCGGH
@M02034:409:000000000-BFKT7:1:2109:8419:7985 1:N:0:30
AAAGTCGAGGTGCCTAAAGTGGCAACCCAGACTTCTCGTCAGGTTGGTGGTGTAGAGCTTCCTGTAGCCGCATGGCGTTCGTACTTAAATATGGAACTAACCATTCCAATTTTCGCTGTCTCTTATACACATCTCCGAGCCCACGAGACT
+
CCCCCFCCCCCCGGGGGGGGGGGFHGHGGGHGHHHGCFGGDGHHFGGGCEEGHFHBGGHHFGFHHDFFGGGFGGFFGGGGGAFGHHHHHHHBFGEDGHHGF0DGFHHHFGHHGHGCFEEBGGHFFHHHFEFHHHHDC<CC@GHGGGFGGH
@M02034:409:000000000-BFKT7:1:2109:20966:7985 1:N:0:30
AAAGTCGAGGTGCCTAAAGTGGCAACCCAGACTGGGAGTGGGGTTGGTGGTGTAGAGCTTCCTGTAGCCGCATGGCGTTCGTACTTAAATATGGAACTAACCATTCCAATTTTCGCTGTCTCTTATACACATCTCCGAGCCCACGAGACT
+
ABAABFBBBBBBGGGGGGGGGFFGHHHGGHHGGHHFA2BFFGEDECEE1EFFHGHGFFEGHFHFHHGHHGC/EEHHGEEAFFGHCGGFEGGHHG33FGFHFHGGHHHEGFGHHFECGFDFH3GGGGB3BGFHHB@DB</@FEHF</-CAF
@M02034:409:000000000-BFKT7:1:2109:7607:8002 1:N:0:30
AAAGTCGAGGTGCCTAAAGTGGCAACCCAGACTCCTCAGCATGTTGGTGGTGTAGAGCTTCCTGTAGCCGCATGGCGTTCGTACTTAAATATGGAACTAACCATTCCAATTTTCGCTGTCTCTTATACACATCTCCGAGCCCACGAGACT
+
CCCCCFCCCCBBGGGGGGGGGGGHHHHGGHHGGHHHHHHHGHHHHHHGGGGFHHHHHHHHHHHHHHHGFEGEEGHHGGGGGGFHHHHHHHHHHHHHHHHGHHHHHHGHHHHHHHGGGGGHHHHHHHHGHGHHHHFFGCGGGGHGGGGGGH
@M02034:409:000000000-BFKT7:1:2109:11761:8005 1:N:0:30
AAAGTCGAGGTGCCTAAAGTGGCAACCCAGACTAATAATCATGTTGGTGGTGTAGAGCTTCCTGTAGCCGCATGGCGTTCGTACTTAAATATGGAACTAACCATTCCAATTTTCGCTGTCTCTTATACACATCTCCGAGCCCACGAGACT
+
BBB@AFAADDAAGGGGBFGGGGFHHHHGGGHGHGFGEGHHFGHHHHEEFGGEGFBGHHGHHHHHHHHHHGGEGGHHGGGGGGHHHHHGHHHHHHGHEFGBEHFHHHGHHHHHGHGGGGGHHGHGFHHHGFFHGHHHD<<BDGFF?</EEF
@M02034:409:000000000-BFKT7:1:2109:6151:8007 1:N:0:30
AAAGTCGAGGTGCCTAAAGTGGCAACCCAGACTAATAATAATGTTGGTGGTGTAGAGCTTCCTGTAGCCGCATGGCGTTCGTACTTAAATATGGAACTAACCATTCCAATTTTCGCTGTCTCTTATACACATCTCCGAGCCCACGAGACT
+
CCBCCFCCBCABGGGGGGGGGGGHGHHGGHHGHHHGHHFHHHHHHHHGGGGGHHHHHHHHHHHHHHHGFGCEGGHHGGGGGGHHHHHHHHGHHHHFFHHHHHHHHHHHHHHHHHGGGGEDHHHHHHHHFHHHHHGHGCGCGGEGGGGGGH
@M02034:409:000000000-BFKT7:1:2109:24548:8010 1:N:0:30
AAAGTCGAGGTGCCTAAAGTGGCAACCCAGACTCAGAATACGGTTGGTGGTGTAGAGCTTCCTGTAGCCGCATGGCGTTCGTACTTAAATATGGAACTAACCATTCCAATTTTCGCTGTCTCTTATACACATCTCCGAGCCCACGAGACT
+
CCCBCFCCBCCAGGGGGFGGGGGHHHHGGHHGHHHHHHHHHHFHGGGFGGGFHHHGHHHHHHHHHHHGHFGFEGHFGGGGGGHHHHFFGG4FGHFFFHHHGGFHHHHGFGHHHHGGGGFFHHHHHFHHHFHHGHFGFGGGGGHGGCCGGF
@M02034:409:000000000-BFKT7:1:2109:26935:8013 1:N:0:30
AAAGTCGAGGTGCCTAAAGTGGCAACCCAGACTGAGCCGCGGGTTGGTGGTGTAGAGCTTCCTGTAGCCGCATGGCGTTCGTACTTAAATATGGAACTAACCATTCCAATTTTCGCTGTCTCTTATACACATCTCCGAGCCCACGAGACT
+
BBBBBFBBBD?AGGGGGGGGGGCFHEFGGHHFH33FFGECGCEGGGG>BAEFHHHFGFHHHFFHHHHGDEGEEEGHEGGGEEHEFGGFHHHHHHHFGGGGHHHHBGFHHGHHHHGGGCDGHFGHHGHHGHHHHHHGGCGGG.GGGCDDDF
@M02034:409:000000000-BFKT7:1:2109:13376:8020 1:N:0:30
AAAGTCGAGGTGCCTAAAGTGGCAACCCAGACTAATAATCATGTTGGTGGTGTAGAGCTTCCTGTAGCCGCATGGCGTTCGTACTTAAATATGGAACTAACCATTCCAATTTTCGCTGTCTCTTATACACATCTCCGAGCCCACGAGACT
+
BBCCBFBCCCCCGGGGGGGGGGGHHGHGGHHGHHHHHGHHHHHHHHHFFGGFGHHHHHHHHGHHHHHHHGGGGGHHGGGGGFHHHHHGHHHHHHHHGGGFHHHHHHGHHHHHHGGFGGGHHHHHHHHGGHHHHHGFGCGGGGHGGGGGGH
@M02034:409:000000000-BFKT7:1:2109:13399:8038 1:N:0:30
AAAGTCGAGGTGCCTAAAGTGGCAACCCAGACTACTAAGACGGTTGGTGGTGTAGAGCTTCCTGTAGCCGCATGGCGTTCGTACTTAAATATGGAACTAACCATTCCAATTTTCGCTGTCTCTTATACACATCTCCGAGCCCACGAGACT
+
CCCCBFBCCCCCGGGGGCGGGGGHHHHGGGAGGFHGFBGFFEDFEEGGGGGGHHHHHHHHGHHHHHHGHGGEEGHHGGGGGGHHHHHG3FGHHFDGHHFHHHHGHHHF4GGHHHGGGGEFHGHHHHHFHHFGFGGGD/@DGGFG?AFCGH
@M02034:409:000000000-BFKT7:1:2109:19844:8039 1:N:0:30
AAAGTCGAGGTGCCTAAAGTGGCAACCCAGACTAAGAATTCGGTTGGTGGTGTAGAGCTTCCTGTAGCCGCATGGCGTTCGTACTTAAATATGGAACTAACCATTCCAATTTTCGCTGTCTCTTATACACATCTCCGAGCCTACGAGACT
+
BBBBAFBBBBBBGGGGGGGGGGGHHHHGGHGGHFFG35FGGGH22E21A1EFGGHBGDFH5GHHBDE5FEG0EEH1EEGGDEFFGHHBDGHHGB33BGHH3?3FFBHFFFGHH?EGGAEHHGHGFHFGHHHHHHGGC</BC2@2</??EH
@M02034:409:000000000-BFKT7:1:2109:7274:8045 1:N:0:30
AAAGTCGAGGTGCCTAAAGTGGCAACCCAGACTCATAGTCATGTTGGTGGTGTAGAGCTTCCTGTAGCCGCATGGCGTTCGTACTTAAATATGGAACTAACCATTCCAATTTTCGCTGTCTCTTATACACATCTCCGAGCCCACGAGACT
+
AABCAFCBCBBCGGGGGGGGGGGHHHHGGHHGHHHHHHHHHHHFGHHGGGEFGGHGHHHHHHHHGFHHHGGEGGHHGGGGGGHHHHHHGHGHHHGFFHHFHHGHHHGHHHGHHHGGGGGHHHHHHHGHFHHHGGHGFCFGGFGGGGGGCG
@M02034:409:000000000-BFKT7:1:2109:12060:8047 1:N:0:30
AAAGTCGAGGTGCCTAAAGTGGCAACCCAGACTGGGTTGGGTGTTGGTGGTGTAGAGCTTCCTGTAGCCGCATGGCGTTCGTACTTAAATATGGAACTAACCATTCCAATTTTCGCTGTCTCTTATACACATCTCCGAGCCCACGAGACT
+
A>ABBFBBBBBBGGGGGGGGGGGHGHHGGGHGHHHHHGGGGGGGGHHGFFFFGHHHHHHHHHHHHHHHHGGFGGHGGGGGGGHHHHHGHHGHHGHGHHHHHHHHHHHHHHHHHHGGGGGGHGHGFHHHFHGHHHHHDFFGGGGGGGGFGE
@M02034:409:000000000-BFKT7:1:2109:9240:8052 1:N:0:30
AAAGTCGAGGTGCCTAAAGTGGCAACCCAGACTGGGTGTCAGGTTGGTGGTGTAGAGCTTCCTGTAGCCGCATGGCGTTCGTACTTAAATATGGAACTAACCATTCCAATTTTCGCTGTCTCTTATACACATCTCCGAGCCC
+
BBCCCFBABCABGGGGGGGGGGGHHHHGGHHGHHHFBEGHFHGDFGGAFGGGE3GDDDFHGHHHGGHFFEF@EGH1>?EEEEFEHHHFGGFHHGBBGFGGEGEFG4FE4B3FHD@FGFEFEGFDDHHFHFHFHHHEE?DG/F
@M02034:409:000000000-BFKT7:1:2109:9101:8054 1:N:0:30
AAAGTCGAGGTGCCTAAAGTGGCAACCCAGACTCGTCATGCTGTTGGTGGTGTAGAGCTTCCTGTAGCCGCATGGCGTTCGTACTTAAATATGGAACTAACCATTCCAATTTTCGCTGTCTCTTATACACATCTCCGAGCCCACGAGACT
+
CCCCCFCCCCCCGGGGGGGGGGGHHHHGGHHGHHGHGDHHHHHHHHHGGGGFGHHHHHHHHHHHHHHHHGGFGGHHGGGGGGHHHHHHHHHHHHHHHHHHHHHHHHHHHGHHHGGGGGGGHGHHHHGHHHHHHHHHGCGFGGHGGGGGGH
@M02034:409:000000000-BFKT7:1:2109:8985:8061 1:N:0:30
AAAGTCGAGGTGCCTAAAGTGGCAACCCAGACTAGTATGGCGGTTTGTGGGG
+
A>ABAFABBBBBGGGGGGGFGGGHHHHGGGHGHHHHHHHHHGGAE1A2BE1A
@M02034:409:000000000-BFKT7:1:2109:19117:8070 1:N:0:30
AAAGTCGAGGTGCCTAAAGTGGCAACCCAGACTAGGAATCCGGTTGGTGGTGTAGAGCTTCCTGTAGCCGCATGGCGTTCGTACTTAAATATGGAACTAACCATTCCAATTTTCGCTGTCTCTTATACACATCTCCGAGCCCACGAGAC
+
BBBBBFBBBDABGGGGGGGFGGGGHHHGGHHGHGHFHHHHGDCEGGFEFGGGHGHGGHHHHHHHHHGHHGGGEGHGGGGGGGFHHHHGFGGHHGGGHHGHHHGHHHGHFGHHHHGGGGGHHGHHDGHG?FFHFHGFEBCCFFEGGCGDF
@M02034:409:000000000-BFKT7:1:2109:3956:8098 1:N:0:30
AAAGTCGAGGTGCCTAAAGTGGCAACCCAGACTGGGGG
+
AABBAFBBBBABFFGGG4FBFDFFHHHGCGGGC3FA2A
@M02034:409:000000000-BFKT7:1:2109:14282:8103 1:N:0:30
AAAGTCGAGGTGCCTAAAGTGGCAACTAGTTGTAATGTTGGTGGTGTAGAGCTTCCTGTAGCCGCATGGCGTTCGTACTTAAATATGGAACTAACCATTCCAATTTTCGCTGTCTCTTATACACATCCCGAGCCCACGAGACTAGGCATG
+
BBBBBFBBCCABGGGGGGGFGGGHFHHFHGHGFGHHHHHHHGGEEGHHHHFGHHHHHHHFHFFEGGGGHHGEGGGEHHHHHGHHHHHHHHFHGHFHHHHHHFGHHHHHGGGGGGHHHHHHHHGHHHHFEEEDCGGEFDDGGGHHHHFFHG
@M02034:409:000000000-BFKT7:1:2109:14204:8106 1:N:0:30
AAAGTCGAGGTGCCTAAAGTGGCAACCCAGACTTCTCCTCGTGTTGGTGGTGTAGAGCTTCCTGTAGCCGCATGGCGTTCGTACTTAAATATGGAACTAACCATTCCAATTTTCGCTGTCTCTTATACACATCTCCGAGCCCACGAGACT
+
BBBBAFABBBBBGGGGGGGGGGGHHHHGGGHGGHHHHHHHGHGHHHFFFGGFGFHFGHHHHHHHFHHHHGGGGGHGGGGGGGHHHHHHHHHHHFGHGHHFHFFHHHFHHHHHHFGGGGFFFHHHBHFGFHHHHHFGDCCGGGHGCDFGGF
@M02034:409:000000000-BFKT7:1:2109:3940:8106 1:N:0:30
AAAGTCGAGGTGCCTAAAGTGGCAACCCAGA
+
AAA?AD1>>@>AE11FF1B3B1BFFE00F0A
@M02034:409:000000000-BFKT7:1:2109:17615:8108 1:N:0:30
AAAGTCGAGGTGCCTAAAGTGGCAACCCAGACTAATAATAATGTTGGTGGTGTAGAGCTTCCTGTAGCCGCATGGCGTTCGTACTTAAATATGGAACTAACCATTCCAATTTTCGCTGTCTCTTATACACATCTCCGAGCCCACGAGACT
+
BBBBBFBBBBABGGGGGGGFGGGHHHHGGHHGHHHHHHHHHHHHHHHGGGGGHHHHHHHHHHHGHHHHHGGEFGHHGGGGGGGHHHGFHHHHGFHHHHHHHEHHHHGGFGHHHHGGGGGHHHHHGHHFFHHHFGGFF/@@GFFFCCGCGH
@M02034:409:000000000-BFKT7:1:2109:20527:8114 1:N:0:30
AAAGTCGAGGTGCCTAAAGTGGCAACCCAGACTGATAGGTCGGTTGGTGGTGTAGAGCTTCCTGTAGCCGCATGGCGTTCGTACTTAAATATGGAACTAACCATTCCAATTTTCGCTGTCTCTTATACACATCTCCGAGCCCACGAGACT
+
CBCCCFCCCCBBGGGGGGGGGGGHHHHGGHHGHHHHHHGGGGGGGGGGFGGFFGHGHHHHHHHHHHHHHGGGGEHHGGGGGGHHHHHHHHHHHHHGHHHHHHGHHHHHHHHHHHGGGGGHHHHHHHHHHHHGHHHGE?CCGGHGGGGGGH
@M02034:409:000000000-BFKT7:1:2109:24827:8119 1:N:0:30
AAAGTCGAGGTGCCTAAAGTGGCAACCCAGACTGGGGTTATGGTTGGTGGTGTAGAGCTTCCTGTAGCCGCATGGCGTTCGTACTTAAATATGGAACTAACCATTCCAATTTTCGCTGTCTCTTATACACATCTCCGAGCCCACGAGACT
+
BBCCBFCBBBCCGGGFGGGFGGGHHHHGGG2FAGHHG2AGEGHHHGG?FEGGHHHFHHHHHHHHFGGFGGGEGGHGGGGGGGFHHHGGHHHHGHGEHHHHEGFGHHHFGGHHHGEFGCEGBBHHDFFGFGBFGBBFE?C@?FFGGCCDAF
@M02034:409:000000000-BFKT7:1:2109:7257:8125 1:N:0:30
AAAGTCGAGGTGCCTAAAGTGGCAACCCAGACTCAGAGGGATGTTGGTGGTGTAGAGCTTCCTGTAGCCGCATGGCGTTCGTACTTAAATATGGAACTAACCATTCCAATTTTCGCTGTCTCTTATACACATCTCCGAGCCCACGAGAC
+
BBBBAFABBB2AGGGGGGGGGGGGHHHGGHHGFHHHHHGGGHGHGEGEEEEFGFFDGHHHHHHGHHHGHGGEFGHHGEGGG>CGHHFEHHHHHHFGFHHGGHEHHHHGHHHHHFGGGFFHHHHHGHFFGFHHHHGGGCFF?FFGGGC?E
@M02034:409:000000000-BFKT7:1:2109:9477:8144 1:N:0:30
AAAGTCGAGGTGCCTAAAGTGGCAACCCAGACTGTGCCGCCGGTTGGTGGTGTAGAGCTTCCTGTAGCCGCATGGCGTTCGTACTTAAATATGGAACTAACCATTCCAATTTTCGCTGTCTCTTATACACATCTCCGAGCCCACGAGACT
+
AAAAA3>A@D>AAFGFGGFADE00CHH0AGFC1F111B0AA//EEG/FGEBAAGG21FBG1FGE1EG2GAEGFGHGE/>>EGFHHGFHGHB2EFB1GBFFHHGHEGFFBFFFGB<?EA<12@@FGHF2@FB11DDF</A>AEHACCC?CH
@M02034:409:000000000-BFKT7:1:2109:4162:8144 1:N:0:30
AAAGTCGAGGTGCCTAAAGTGGCAACCCAGACTAATAAGAATGTTGGTGGTGTAGAGCTTCCTGTAGCCGCATGGCGTTCGTACTTAAATATGGAACTAACCATTCCAATTTTCGCTGTCTCTTATACACATCTCCGAGCCCACGAGACT
+
A3AABFBADBAAFGGF4GGFGGGFHGHGGFFFHFCGBFGE5FGFGFEGGGGGHHGEGHHHFHHHHDBDGECEEFGHGGGFEEFHGHFGHHGHHF33BBBBGHHHHHFH4FGHHFEFD/E3GHGH4FBG4FDFGBF1B@/@DFH//>A/?F
@M02034:409:000000000-BFKT7:1:2109:6105:8148 1:N:0:30
AAAGTCGAGGTGCCTAAAGGGGCAACCCAGACTCATCATCAGGTTGGTGGTGTAGAGCTTCCTGTAGCCGCATGGCGTTCGTACTTAAATATGGAACT
+
AAAAAFAADDAAGGG1FFB1AEECF0GFCC0F1A1GF2GF2FCBFAAA/AE/A1E2BBGGH1B1F2GHBF?/EEAFEGEAEGHAFDHH1FGDE1G11>
@M02034:409:000000000-BFKT7:1:2109:9597:8152 1:N:0:30
AAAGTCGAGGTGCCTAAAGTGGCAACCCAGACTCAGCCGGGTGTTGGTGGTGTAGAGCTTCCTGTAGCCGCATGGCGTTCGTACTTAAATATGGAACTAACCATTCCAATTTTCGCTGTCTCTTATACACATCTCCGAGCCCACGAGACT
+
BCABBFCACCBBGGGGGGGFGGGHHHHGGFHGHHHHHHGGGGGGGHHGGGGGHHHHHHHHHHHHHHHHHGGGGGHHGGGGGGHHHHHHHHHHHGGGHHHGHEHHHGHHBGHHHHGGGGDHHGHHHHHHHHGHHHGHGFCGFGHGGGGGDH
@M02034:409:000000000-BFKT7:1:2109:19495:8156 1:N:0:30
AAAGTCGAGGTGCCTAAAGTGGCAACCCAGACTGCGTGTAGGGTTGGTGGTGTAGAGCTTCCTGTAGCCGCATGGCGTTCGTACTTAAATATGGAACTAACCATTCCAATTTTCGCTGTCTCTTATACACATCTCCGAGCCCACGAGACT
+
CCCCCFBCCCCCGGGGGGGGGGGHHHHGGHHGHC3EAEFHFHGHHF?EFEEFFGHFFGHHGHHHGFHGFEGEEGFBEFGGGGFEHHHHGHFHHHDDFHHFGGFHGGHGHHHHHHGGGGDGFHGHHHGHGHGHGHHGECCGCFHGGGGGGH
@M02034:409:000000000-BFKT7:1:2109:4136:8170 1:N:0:30
AAAGTCGAGGTGCCTAAAGTGGCAACCCAGACTGCGAAGCTGGTTGGTGGTGTAGAGCTTCCTGTAGCCGCATGGCGTTCGTACTTAAATATGGAACTAACCATTCCAATTTTCGCTGTCTCTTATACACATCTCCGA
+
AAAAAD1A11>>FGFGGFGBGFCFFEHE00FFHBBEAE?EHHFHHGC/E/AFGFB2FEAGGAFGGGG2FEE>>EHCEFGFFE0GFHGF1FBGH11>FGGFHFFF1FGFHHHHHFEGGGCGFHHHGDFGDGHBGFF1/<
@M02034:409:000000000-BFKT7:1:2109:4402:8174 1:N:0:30
AAAGTCGAGGTGCCTAAAGTGGCAACCCAGACTCGTAATACTGTTGGTGGTGTAGAGCTTCCTGTAGCCGCATGGCGTTCGTACTTAAATATGGAACTAACCATTCCAATTTTCGCTGTCTCTTATACACATCTCCGAGCCCACGAGACT
+
ABAABFAABBAAGGGGGCGGGGGGFHHAEEAFHHGHAHGGFHHHHFHGGGGFEFFFGHFH5FFGFFHGGGGEEGHHGGGGGGHFHHHGGGHHHHGFGHB3BGBGHE?EFFGHHHGCGEEFHHHHHHFDBFGFHGGFGF/CCFEADCFDDF
@M02034:409:000000000-BFKT7:1:2109:22402:8186 1:N:0:30
AAAGTCGAGGTGCCTAAAGTGGCAACCCAGACTGGGTGTAGTGTTGGTGGTGTAGAGCTTCCTGTAGCCGCATGGCGTTCGTACTTAAATATGGAACTAACCATTCCAATTTTCGCTGTCTCTATACACATCTCCGAGCCCACGAGACTA
+
ABBBBFBBBBAAFGGGGGGGGGGHHHGG2AGFHHG23EEFGGGHHHHEGGEFHHHFHHHHHGHHHHHGHFGGGGHGGGGGGGHHHHFHFHHHHEFHFHGGGGHHEHGHGHHHHHGCFEEEHFHFFBGFG2FGHDD/>/@<FHG/>/EGG?
@M02034:409:000000000-BFKT7:1:2109:10853:8197 1:N:0:30
AAAGTCGAGGTGCCTAAAGTGGCAACCCAGACTGATAAGACTGTTGGTGGTGTAGAGCTTCCTGTAGCCGCATGGCGTTCGTACTTAAATATGGAACTAACCATTCCAATTTTCGCTGTCTCTTATACACATCTCCGAGCCCACGAGACT
+
AABBAFBBCCCCGGGGGGGGGGGHHHHGGHHGHHHHGCDFHFFFGHHEGGGFHHHHHHGGHHHHHHGHHGGFGGHHGGGGGGBHHHGGHHGHH3GGHHGFHHGHHHHHGHGHHHGGG/EFHFHGGHFFHHBFHH3FADGCGGGGG?/<C<
@M02034:409:000000000-BFKT7:1:2109:6556:8199 1:N:0:30
AAAGTCGAGGTGCCTAAAGTGGCAACCCAGACTGCGGGTAGGGTTGGTGGTGTAGAGCTTCCTGTAGC
+
ABBB?B3AD>AAGGGFGFD6BGGHFHHDG22A333BA2AE111F1EEEA1EAA3A555@F5FBE5555
@M02034:409:000000000-BFKT7:1:2109:20736:8218 1:N:0:30
AAAGTCGAGGTGCCTAAAGTGGCAACCCAGACTTCTTCTTTGGTTGGTGGTGTAGAGCTTCCTGTAGCCGCATGGCGTTCGTACTTAAATATG
+
AAAAAF@ABDAAGGGGG4FFGFFHHHHGAGHGFDHGHHHGHBHGFDCAEGFA1AGA5FFFGGHHHGH53EE0EGHAE1EFGDEGGHG3@B44B
@M02034:409:000000000-BFKT7:1:2109:12440:8219 1:N:0:30
AAAGTCGAGGTGCCTAAAGTGGCAACCCAGACTCCTCCTCTTGTTGGTGGTGTAGAGCTTCCTGTAGCCGCATGGCGTTCGTACTTAAATATGGAACAACCATTCCAATTTTCGCTGTCTCTTATACACATCTCCGAGCCCACGAGACTA
+
CCBCCFCCCCCCGGGGGGGGGGGHHHHGGHHGHGHHHHHHFHHHHHHEGGGFGHHGHHHHHHHHHFHHHGGGFGGGGGGGGGHHHHHHHHHHHHGHHHHHGGHHGHHHHHHHHGEFGFHHHHHHHHHHHECGGHHGFGGGGHGGCGGGH?
@M02034:409:000000000-BFKT7:1:2109:4813:8220 1:N:0:30
AAAGTCGAGGTGCCTAAAGTGGCAACCCAGACTAATGGTATGGTTGGTGGTGTAGAGCTTCCTGTAGCCGCATGGCGTTCGTACTTAAATATGGATCT
+
AAAA?DA?BBBBGGG5BFFGGGEHGGHGGHHCFHGFFFHCHHCDFEGGEGGGA3A5GGHH5CDDF5FGBEA0B1BA0EEFE1F1F4@B3BFGG3B33B
@M02034:409:000000000-BFKT7:1:2109:24772:8221 1:N:0:30
AAAGTCGAGGTGCCTAAAGTGGCAACCCAGACTGCTCATCCTGTTGGTGGTGTAGAGCTTCCTGTAGCCGCATGGCGTTCGTACTTAAATATGGAACTAACCATTCCAATTTTCGCTGTCTCTTATACACATCTCCGAGCCCACGAGACT
+
CCCCBFCBCCCCGGGGGGGGGGGHHHHGGHHGHHHHHHHHHHHHHHHGGGGGHHHHHHGHHHHHHHHHGGGGGGHHGEGGGFHHHHHHHHHHHHHFFHHHGHHHHHGHHHHHHHGGGGGHHGHHHHHFFHHGFHHFFCCCFGHG?@CGGD
@M02034:409:000000000-BFKT7:1:2109:17599:8233 1:N:0:30
AAAGTCGAGGTGCCTAAAGTGGCAACCCAGACTGGGACGGGGGTTGG
+
CCCCCFCCCCBCGGGGGGGGGGGHHHHGGHHGHH22B2AEG0EE?>E
@M02034:409:000000000-BFKT7:1:2109:23516:8243 1:N:0:30
AAAGTCGAGGTGCCTAAAGTGGCAACCCAGACTGCGAATCAGGTTGGTGGTGTAGAGCTTCCTGTAGCCGCATGGCGTTCGTACTTAAATATGGAACTAACCATTCCAATTTTCGCTGTCTCTTATACACATCTCCGAGCCCACGAGACT
+
BBBBBFCBCDBCFGGGGFGGGGGHHHHGGHHGHGHGFGGGHHHGHHGEFEFFHFHGGHHGGHHHHGHHHGGGGGHHGGGGGGHHHHFGHHHHHHGGHGFCHHHHHHFHHHHHGHGGGGGHHGHHHHHFFHDHHHHHE@CCCGHGGGGGGG
@M02034:409:000000000-BFKT7:1:2109:18881:8244 1:N:0:30
AAAGTCGAGGTGCCTAAAGTGGCAACCCAGACTGTG
+
BCCCBFBCCCACGGGGGGGGGGGHHHHGGC22G335
@M02034:409:000000000-BFKT7:1:2109:14977:8248 1:N:0:30
AAAGTCGAGGTGCCTAAAGTGGCAACCCAGACTCGTTCGCAGGTTGGTGGTGTAGAGCTTCCTGTAGCCGCATGGCGTTCGTACTTAAATATGGAACTAACCATTCCAATTTTCGCTGTCTCTTATACACATCTCCGAGCCCACGAGACT
+
BBBBBFBBBDBBGGGFGGGGGGGHFHHGGHHGHHGHGHGGEGGHHHGGFGGGHFHHHHHHGHHHFDHFHGGFGGHHGGGGGFHHHHHGFGDHHEFGHHHHHHHHHHGHEGHHHHGGGGGHHHHHFHHHHHHHHHGHGG/BFGGGGGGGGH
@M02034:409:000000000-BFKT7:1:2109:10131:8252 1:N:0:30
AAAGTCGAGGTGCCTAAAGTGGCAACCCAGACTGGGAGTCAGGTTGGTGGTGTAGAGCTTCCTGTAGCCGCATGGCGTTCGTACTTAAATATGGAACTAACCATTCCAATTTTCGCTGTCTCTTATACACATCTCCGAGCCCACGAGACT
+
AAAABFBABBABGFGGGGGGFGGHHHHGDAHGHFHHFGGHHHHHHHGGGGGGHFHHHHHHFHHHGHHHHGGGGGHHGGGGFGGHGHHHHHHHHHHHEHHHGFFGFHFHHHHHHHGGG?GFHGHHHHHFBCDFHHGFC/CCGEHGGGCGGH
@M02034:409:000000000-BFKT7:1:2109:8165:8262 1:N:0:30
AAAGTCGAGGTGCCTAAAGTGGCAACCCAGACTATGAATCAGGTTGGTGGTGTAGAGCTTCCTGTAGCCGCATGGCGTTCGTACTTAAATATGGAACTAACCATTCCAATTTTCGCTGTCTCTTATACACATCTCCGAGCCCACGAGAC
+
CCCCCFBCCCBCGGGGGGGGGGGHHHHGGHHGHFFH5AFFAGGHGHGGGGGFHHHHHHHHHHHGHHHHHGGEEGHHGGGGGGGHHHHHHHHHHHHHHHHHHHGHHHGHHHHHHHGGGGGGHHHHHHHHGHHHHHHHGGGGGGHGGGGGG
@M02034:409:000000000-BFKT7:1:2109:18737:8263 1:N:0:30
AAAGTCGAGGTGCCTAAAGTGGCAACCCAGACTGAGTTTGGGGTTGGTGGTGTAGAGCTTCCTGTAGCCGCATGGCGTTCGTACTTAAATATGGAACTAACCATTCCAATTTTCGCTGTCTCTTATACACATCTCCGAGCCCACGAGACT
+
CCCCBFBBBDAAGGGGGGGGGGGHHHHGGHHGHHHGGHFHGGGGGGGEFGEGHGHHGHHHHHHHHHHFHGGGGGHHGEGGGGHHHHHGHHHHHFHGHGHHHHHHHHHHHHHHHHGGGCCFHHHHGHFGFFFHHHGGE?C@GGHGGGGGFF
@M02034:409:000000000-BFKT7:1:2109:21080:8268 1:N:0:30
AAAGTCGAGGTGCCTAAAGTGGCAACCCAGACTCAGAATAATGTTGGTGGTGTAGAGCTTCCTGTAGCCGCATGGCGTTCGTACTTAAATATGGAACTAACCATTCCAATTTTCGCTGTCTCTTATACACATCTCCGAGCCCACGAGACT
+
CCCBCFAABCCCGGGGGGGFGGGHHHHGGHHGHB3F35A55DGHHHGEFGEFGFFGHGHHHGHGHHHHHGGGGGHHGGGGGEHHHHHFFHHHHEGHHHHHHHHHGHGHHHHHHHGGGGGHHHHHHHGFHHGHHFHGGFFGGGHGGGGGGD
@M02034:409:000000000-BFKT7:1:2109:25183:8270 1:N:0:30
AAAGTCGAGGTGCCTAAAGTGGCAACCCAGACTCCGCCTAATGTTGGTGGTGTAGAGCTTCCTGTAGCCGCATGGCGTTCGTACTTAAATATGGAACTAACCATTCCAATTTTCGCTGTCTCTTATACACATCTCCG
+
ABABBFBB?BAAGGGGGGFG5FDHHHHGG2FFH3AEEGEFCFGGGFHDFGGFA3FDEFGGFHHGHHGFGFGEEGGAEG@FEFHHHGHHGG4GD33B@GGFBF3FFGHB4FGHF4EEAEEGFGFF?FGGFHFHFH32?
@M02034:409:000000000-BFKT7:1:2109:8022:8275 1:N:0:30
AAAGTCGAGGTGCCTAAAGTGGCAACCCAGACTCAGTCTCATGTTGGTGGTGTAGAGCTTCCTGTAGCCGCATGGCGTTCGTACTTAAATATGGAACTAACCATTCCAATTTTCGCTGTCTCTTATACACATCTCCGAGCCCACGAGACT
+
AAA>3F?ABDAACFG5FEBFGGGGHGFGGHHGG33B5ADG5A5FFGHGED2FGGFDFHHHHHHHGFBGHGGCGEHHGGGGGGECEFFFHHDGGHBFFGBFGEBGFHHGHHHEHHG?A/E34BGHFHGGGHGGGHBFFG/BBAFFCCCGGH
@M02034:409:000000000-BFKT7:1:2109:7788:8276 1:N:0:30
AAAGTCGAGGTGCCTAAAGTGGCAACCCAGACTACGCATCAGGTTGGTGGTGTAGAGCTTCCTGTAGCCGCATGGCGTTCGTACTTAAATATGGAACTAACCATTCCAATTTTCGCTGTCTCTTATACACATCTCCGAGCCCACGAGACT
+
ABABBFABDB2AFFGGFFGBGEEFGEHEFHAFFGCAEAE?GF3GGG?1AAABGFF5FBFGHFHFGHHHHGCEEEHGEEEEEEGEGHG3EG@FFF3BGFGHHFEHEHHFGGHHFFGFFEEGBGGGBGHHHHF2BFGHG?/CGFHGGGFDGH
@M02034:409:000000000-BFKT7:1:2109:19872:8277 1:N:0:30
AAAGTCGAGGTGCCTAAAGTGGCAACCCAGACTACTAATAATGTTGGTGGTGTAGAGCTTCCTGTAGCCGCATGGCGTTCGTACTTAAATATGGAACTAACCATTCCAATTTTCGCTGTCTCTTATACACATCTCCGAGCCCACGAGACT
+
BCBBBFBCCCCCGGGGGGGFFGGHHHHGGHHGHGHGHHHHHHHHHHHGGGGGEFHFHHHHHHHGHHHHHGGEGGHGGGGGGGGHHHHHHGHHHHFGHHGFGHHHHHHHGHHFHHGGGGFHHHHFHHHGFHGFGHHHGCCDGGHFGGGDGH
@M02034:409:000000000-BFKT7:1:2109:7290:8282 1:N:0:30
AAAGTCGAGGTGCCTAAAGTGGCAACCCAGACTCAGCAGCAGGTTGGTGGTGTAGAGCTTCCTGTAGCCGCATGGCGTTCGTACTTAAATATGGAACTAACCATTCCAATTTTCGCTGTCTCTTATACACATCTCCGAGCCCACGAGACT
+
BBBBBFBBBBABFGGGCGGGGGGHHHHGGHGGHGHHHHHHHHHHHHGGGGEFHHHGHGHGHGHGHHHHHGGGGGHHGGGGGGHHHHHHHHHHHHHHHHHGHHHHHHGGHHHHHHGGGGGHHGHHHHHHFGHHHHFHG/CGGGHGGGGGGH
@M02034:409:000000000-BFKT7:1:2109:14613:8286 1:N:0:30
AAAGTCGAGGTGCCTAAAGTGGCAACCCAGACTGCTGATTTTGTTGGTGGTGTAGAGCTTCCTGTAGCCGCATGGCGTTCGTACTTAAATATGGAACTAACCATTCCAATTTTCGCTGTCTCTTATACACATCTCCGAGCCCACGAGACT
+
AAAA>DAADDAA1AGEFFE3BDFFGHHGGHHGGHFFHHFHGHHHHHEEFEBFHEG2GFHHHFHGHHFHHFEGGEHAEEEFG?EGGHGDGHFHFB@1@FFFEGGHHHG22FFGGD?EGGCFHGFHFFHDFFDFGHGFE<CCGGHACCG/CH
@M02034:409:000000000-BFKT7:1:2109:12975:8287 1:N:0:30
AAAGTCGAGGTGCCTAAAGTGGCAACCCAGACTTCGAGTGGTGTTGGTGGTGTAGAGCTTCCTGTAGCCGCATGGCGTTCGTACTTAAATATGGAACTAACCATTCCAATTTTCGCTGTCTCTTATACACATCTCCGAGCCCACGAGACT
+
BBBBBFBBBBB@GFGFGGGGGGGHHHHGGHHGHHGGHHHHCHGHGGHEFG1FGFGHHHHHFHHHHHHGHGG@EGHHGGGGGEHHHHHHHHHHHFGGEGGFHHHHHHGGHHHGHHGGGGGFHFFHFHFGHGFHHFGFF/CCGGGGGGGGGH
@M02034:409:000000000-BFKT7:1:2109:13184:8288 1:N:0:30
AAAGTCGAGGTGCCTAAAGTGGCAACCCAGACTCAGAATAATGTTGGTGGTGTAGAGCTTCCTGTAGCCGCATGGCGTTCGTACTTAAATATGGAACTAACCATTCCAATTTTCGCTGTCTCTTATACACATCTCCGAGCCCACGAGACT
+
CCCCCFBBCCABGGGGGGGGGGGHHHHGGHGGHHHGHHHHFGHHHHHGGGEFGHHHHHHHHHHHHHHHHGGGFGHHGGGGGGHHHHHFFHDHHHGGHHHHHHHHHHHHFGHHHHGGGGGGHHHHHHHHHHFHHHHHFC@CGGEGGCCDDH
@M02034:409:000000000-BFKT7:1:2109:19628:8290 1:N:0:30
AAAGTCGAGGTGCCTAAAGTGGCAACCCAGACTGGGGGTGCGGTTGGTGGTGTAGAGCTTCCTGTAGCCGCATGGCGTTCGTACTTAAATATGGAACTAACCATTCCAATTTTCGCTGTCTCTTATACACATCTCCGAGCCCACGAGACT
+
BA@BAFBADDA4FFDFEGG6DFAGHHHGG2BFHHHAEGGGCGGEEEGEF?ECGHHDGHFFHHHHFFFHHGGGGGHFGGGGGEFHEFHFGFGHHHBGFGFGBFGHGFFFGFFHHHGC?<<@DGFH1G2D@GFFCGDFDCCG@FAFG??<<D
@M02034:409:000000000-BFKT7:1:2109:14641:8297 1:N:0:30
AAAGTCGAGGTGCCTAAAGTGGCAACCCAGACT
+
CCCCBFCBCCBBGGGGGGGGGGGHHHHGGHHDH
@M02034:409:000000000-BFKT7:1:2109:14817:8299 1:N:0:30
AAAGTCGAGGTGCCTAAAGTGGCAACCCAGACTGGGGTGGGGGTTGGTGGTGTAGAGCTTCCTGTAGCCGCATGGCGTTCGTACTTAAATATGGAACTAACCATTCCAATTTTCGCTGTCTCTTATACACATCTCCGAGCCCACGAGACT
+
BBBBBFBBCCCCGGGGGGGGGGGHHHHGGHHECG22E2AEGCEFEGEEAEGEFBG@BBFE3GGH3@F4DEF/EEF0EEEFEECEGGHGGEHHHF33BGHH2B2B?DF3FFFHG2CCEACGHEGGDGG=F1DCGHF1C-ADFA<FDG-.AG
@M02034:409:000000000-BFKT7:1:2109:10913:8305 1:N:0:30
AAAGTCGAGGTGCCTAAAGTGGCAACCCAGACTACGTCTAAGGTTGGTGGTGTAGAGCTTCCTGTAGCCGCATGGCGTTCGTACTTAAATATGGAACTAACCATTCCAATTTTCGCTGTCTCTTATACACATCTCCGAGCCCACGAGACT
+
ABCA>FBBBBABGGGGGGGGGGGHHHHGGHHGHHHGHHHHHHHHHHGAGGFGHHHHHHHHHHHHHHHGHGGFGGHHGGGGGGHHHHHHHHHHHGHHHHFFGHGGHHHHHGHFHHGGGGGGHGHHFFHHEHFHFGFBE/DCGGHCDCGDFH
@M02034:409:000000000-BFKT7:1:2109:19623:8308 1:N:0:30
AAAGTCGAGGTGCCTAAAGTGGCAACCCAGACTGGGGGTGCGGTTGGTGGTGTAGAGCTTCCTGTAGCCGCATGGCGTTCGTACTTAAATATGGAACTAACCATTCCAATTTTCGCTGTCTCTTATACACATCTCCGAGCCCACGAGAC
+
BCBCAFBCCCBCGGGGGGGGGGGHHHHGGHHGHFD2EEEEEGGFFGGGGGGGHHHHHHHHHHHHHHHHHGGGGGHHGGGGGGGHHHHHBGHHHGHHGHGHHHHHHHHGGHHHHHGGGGGGHGHHHHHHHHHGHHHHGGCFGGHGGGGGG
@M02034:409:000000000-BFKT7:1:2109:14419:8315 1:N:0:30
AAAGTCGAGGTGCCTAAAGTGGCAACCCAGACTACTAAGACGGTTGGTGGTGTAGAGCTTCCTGTAGCCGCATGGCGTTCGTACTTAAATATGGAACTAACCATTCCAATTTTCGCTGTCTCT
+
ABABBFBBBBBBGGG5GGGBGFFHFHGEGHGFF3GGFHC332AABE21AE1BGFHEGFGHFHHHFDGHHGCEFFHGGE?FEEBGHHB33FGGH3GDFG3BCGEGHHFHGHHBDGE?ECADGHH
@M02034:409:000000000-BFKT7:1:2109:14244:8316 1:N:0:30
AAAGTCGAGGTGCCTAAAGTGGCAACCCAGACTCGGAAGAATGTTGGTGGTGTAGAGCTTCCTGTAGCCGCATGGCGTTCGTACTTAAATATGGAACTAACCATTCCAATTTTCGCTGTCTCTTATACACATCTCCGAGCCCACGAGACT
+
AABAAFAB@DBBGGGGGGGGGGGHFHHGGHCGHHGGGGGHHHGGHHHEFGFFBFFFHFGHHHHHFGHHHGGFGGGEEEFFGEGHGHHHHHEHHGFFHHHHHHDGHHGFHHEFHGCD?EEDFHGHHHHFBFDGHHHHA/BFDGHGGGFGGH
@M02034:409:000000000-BFKT7:1:2109:14401:8318 1:N:0:30
AAAGTCGAGGTGCCTAAAGTGGCAACCCAGACTACTAAGACGGTTGGTGGTGTAGAGCTTCCTGTAGCCGCATGGCGTTCGTACTTAAATATGGAACTAACCATTCCAATTTTCGCTGTCTCTATACACATCTCCGAGCCCACGAGACTA
+
AABBBFBBBBAAGGGGFFGFGGGHHHHGGHHGHGHHGFHHHGGGGGGGGGEFHHHHHHHHHHHHHHHHHGGGGGHHGGGGGGHHHHHGHHHHHHHFHFHGHHHHHHHHFGHHHHGGGGGHHHHFFGGDGHHHHFHECCDGGHGGDGGGHG
@M02034:409:000000000-BFKT7:1:2109:15402:8320 1:N:0:30
AAAGTCGAGGTGCCTAAAGTGGCAACCCAGACTAAGAGTCAGGTTGGTGGTGTAGAGCTTCCTGTAGCCGCATGGCGTTCGTACTTAAATATGGAACTAACCATTCCAATTTTCGCTGTCTCTTATACACATCTCCGAGCCCACGAGACT
+
BBBBBFABBDABGGGGGGGBGEFGHFHGFFHGGHHHGHHGHHGHHHGFFEEFGHFFGHHGHGHFGHHHGGGEEGHHGFGFEE?GHHGFDGFHHHFBFHHHHHHHGHGH4BGHHGGGGGGHFHHFFHHHGFHGHHHHFCG?F/FFFGGCDH
@M02034:409:000000000-BFKT7:1:2109:23802:8321 1:N:0:30
AAAGTCGAGGTGCCTAAAGTGGCAACCCAGACTTCGACTCCGGTTGGTGGTGTAGAGCTTCCTGTAGCCGCATGGCGTTCGTACTTAAATATGGAACTAACCATTCCAATTTTCGCTGTCTCTTATACACATCTCCGAGCCCACGAGACT
+
A3?3>D>ADBBAFGGFE4GEGEFBGCFE222F3DGFAFE?BECAEA0EFG1FFGH5FHHFD3G5BFFFFFE0EAH1EFGGFGFGGFFFHHGHHE3BBGB?FCFFBDDDEGGFGFGFGC??BFBGDGGFBFFHFDB1C/C@@EHG?@??EF
@M02034:409:000000000-BFKT7:1:2109:20688:8332 1:N:0:30
AAAGTCGAGGTGCCTAAAGTGGCAACCCAGACTACTGGGACTGTTGGTGGTGTAGAGCTTCCTGTAGCCGCATGGCGTTCGTACTTAAATATGGAACTAACCATTCCAATTTTCGCTGTCTCTTATACACATCTCCGAGCCCACGAGACT
+
AAAAAFBBBB>AFFGGGGGGGGGGHHHGGHGGHHHHHHHHHHHHHHHEGGEFHFHHHGHHHHHFGFHHHGGGGGHHGGGGGGHHHHHHHHHHHHFFGHGHHHGHGHHHHHHHHGGGGGGHHHGHHHHHGFFHFHHFCCGCFGHGGGGGGG
@M02034:409:000000000-BFKT7:1:2109:3703:8333 1:N:0:30
AAAGTCGAGGTGCCTAAAGTGGCAACCCAGACTGGGCATGGTGTTGGTGGTGTAGAGCTTCCTGTAGCCGCATGGCGTTCGTACTTAAATATGGAACTAACCATTCCAATTTTCGCTGTCTCTTATACACATCTCCGAGCCCACGAGACT
+
CCCCCFBABBBBGGGGGGGGGGGHHHHGGGHFHHGHHFGGHGHHGHCBFFGFGBGBGFHHGFHHGFHEFEGEFGHAEEEGGFFEHHHBFHHHHH3@FHGHECGGFFFDFFGGF4EEFEEFGHGHDHFDGFHHHHHGGCDG/FGGGGGFGH
@M02034:409:000000000-BFKT7:1:2109:3792:8335 1:N:0:30
AAAGTCGAGGTGCCTAAAGTGGCAACCCAGACTCGGGGGGGGGTTGGTGGTGTAGAGCTTCCTGTAGCCGCATGGCGTTCGTACTTAAATATGGAACTAACCATTCCAATTTTCGCTGTCTCTTATACACATCT
+
A3AABFBBDDABGGFGFGGFGGGHHHHGGHCAHHDEGGGGGFFB@;?;AADEF/:/B/FFFFFFFFFFFFFFFFFFFFFEDFFFEFB/9BBFBFFF/FB//AF:FBB/;99BFBFDFFFFFBBFFFF/9BFF/9
@M02034:409:000000000-BFKT7:1:2109:14401:8336 1:N:0:30
AAAGTCGAGGTGCCTAAAGTGGCAACCCAGACTACTAAGACGGTTGGTGGTGTAGAGCTTCCTGTAGCCGCATGGCGTTCGTACTTAAATATGGAACTAACCATTCCAATTTTCGCTGTCTCTATACACATCTCCGAGCCCACGAGACT
+
>AA3>B3ADB2AGGGGGGG6GFEHHGFGDHDFHHHBGFFBGCEEECC?FGABAFGFGHFFDEGEBDDDGGGGGGHFG??AEEBAEGDFGHHGHBFD3FDBEEBGHD?F4FGGFEEEGGDFEGH2GFBGHEHCFFFDCDCCECGCCC?/F
@M02034:409:000000000-BFKT7:1:2109:14316:8344 1:N:0:30
AAAGTCGAGGTGCCTAAAGTGGCAACCCAGACTAAGCTTGGGGTTGGTGGTGTAGAGCTTCCTGTAGCCGCATGGCGTTCGTACTTAAATATGGAACTAACCATTCCAATTTTCGCTGTCTCTTATACACATCTCCGAGCCCACGAGACT
+
AA?AAFAAD@>AFFGGFGGGGFGCHEH2C2B23FAGFGFC?CEEEACEFEEFHFDBFGGF53FDGFHGFECEEEHHGEEGEEFHGHHHHHHHHHFHHGE3FGHGFHHFHHBEFBE?EDEHHFHEFHF?BFGFFGHGFCC>/CCFG@GCDD
@M02034:409:000000000-BFKT7:1:2109:4600:8349 1:N:0:30
AAAGTCGAGGTGCCTAAAGTGGCAACCCAGACTAAGAATAATGTTGGTGGTGTAGAGCTTCCTGTAGCCGCATGGCGTTCGTACTTAAATATGGAACTAACCATTCCAATTTTCGCTGTCTCTTATACACATCTCCGAGCCCACGAGACT
+
BBBBBFBBBBBBGGGG4GGGGGGHHHHGGHHGHGBFHFHHCGHHFHH2A2EFA3G5FFHG5GHGHEEBAEGEEGF1>EEFA?2GGFHH3FG4FG33BFFF313B?4??BFGHF4>AFEEE4GFG4EG4??B?FGFDF?@C@F/F@B@/CG
@M02034:409:000000000-BFKT7:1:2109:19768:8353 1:N:0:30
AAAGTCGAGGTGCCTAAAGTGGCAACCCAGACTGGGGGGTCGGTTGGTGGTGTAGAGCTTCCTGTAGCCGCATGGCGTTCGTACTTAAATATGGAACTAACCATTCCAATTTTCGCTGTCTCTTATACACATCTCCGAGCCCACGAGACT
+
BCCCBFBBCCCCGGGFGGGGGGEHHHHGGHHGHGHACGF@EGGGGGGGFGGGHHHHHHHHHHHHHHHHHGGCGGHHGGGGGGHHHHHHFGHHHGHHHHHHHHHHHHGHHHHHHHGGGGGFGGGGGGGGGGFGGGGGGBFGFFFFFFFFFB
@M02034:409:000000000-BFKT7:1:2109:8305:8355 1:N:0:30
AAAGTCGAGGTGCCTAAAGTGGCAACCCAGACTGCGCGGGG
+
A11>AD1A>DAAFGFFGGGFG1FBCHHEF0CCGHHGGG//A
@M02034:409:000000000-BFKT7:1:2109:10459:8360 1:N:0:30
AAAGTCGAGGTGCCTAAAGTGGCAACCCAGACTAGTAAGGCGGTTGGTGGTGTAGAGCTTCCTGTAGCCGCATGGCGTTCGTACTTAAATATGGAACTAACCATTCCAATTTTCGCTGTCTCTTATACACATCTCCGAGCCCACGAGACT
+
BBAAAFBBBBAACGGGGGGBGFFHFHHGG2GGHHGHHHHFHGEEEE?1BEEFGBG5DDGHFFHH@EGBHG/>>EHHEEGAE1GGHHDFFHFFFGEFFFFHCGFGHHGGFFHHHDDDFDCDHHGGFHB2GHFFHHFHE@CCCEHGGGCDDH
@M02034:409:000000000-BFKT7:1:2109:6689:8374 1:N:0:30
AAAGTCGAGGTGCCTAAAGTGGCAACCCAGACTAAGAATCAGGTTCGTGGTGTAGAGCTTCCTGTAGCCGCATGGCGTTCGTACTTAAATATGGAACTAACCATTCCAATTTTCGCTGTCTCTTATACACATCTCCGAGCCCACGAGACT
+
CCCCCFCCCCBCGGGGGGGGGGGHHHHGGHHGHHHHHHHHHHHHHHGEFGGFGHHGHFHHHGHHFFHEHEGEGGHHGGGGGGHGHHGGFGGHHHHGGHH3BGHHHH4DBFGHHHGGGGEFHGHHHHHBFBGHHGGFFFGGGGHGFC//AF
@M02034:409:000000000-BFKT7:1:2109:12884:8375 1:N:0:30
AAAGTCGAGGTGCCTAAAGTGGCAACCCAGACTAATAATAGTGTTGGTGGTGTAGAGCTTCCTGTAGCCGCATGGCGTTCGTACTTAAATATGGAACTAACCATTCCAATTTTCGCTGTCTCTTATACACATCTCCGAGCCCACGAGACT
+
BBCCAFBCCCBBGGGGGGGGGGGHHHHGGHHGHHHHHHHHHHHHHHHGGGFFHHHHHHHHHHHHHHHHHGGFGGHHGGGGGEHHHHHHGHHHHHHHHHGHGHHHHHHHFGHHHHGGGGGHHHHHFHHHFHEHHHHHGGGCGGHGGCFDGH
@M02034:409:000000000-BFKT7:1:2109:15792:8377 1:N:0:30
AAAGTCGAGGTGCCTAAAGTGGCAACCCAGACTGCGTTTTCTGTTGGTGGTGTAGAGCTTCCTGTAGCCGCATGGCGTTCGTACTTAAATATGGAACTAACCATTCCAATTTTCGCTGTCTCTTATACACATCTCCGAGCCCACGAGACT
+
BCCCBFCCCBABGGGGGGGGGGGHHHHGGHHGHHHGFFGGHHHHHHHGGGEFGHHHHHHHHHHHHGHHHGGGGGHHGGGGGGHHHHHHHHHHHHHHGHGFHHGHHHHHHHHHHHGGGGGGHHHHHHGHGHHHHHFHFCCCGGHGGGGGGH
@M02034:409:000000000-BFKT7:1:2109:16354:8382 1:N:0:30
AAAGTCGAGGTGCCTCAAGTGGCAACCCAGACTGGGGCTAGGGTTGGTGGTGTAGAGCTTCCTGTAGCCGCATGGCGTTCGTACTTAAATATGGTACTAACCATTCCAATTTTCGCTGTCTCTTATACCCATCTCCGAGCCCAC
+
AABBAFA>ADA4GGG4BFGGGFFHHHHGG2FF3A22EEGHGFCEGGGGFEEEFFGFHGFHHFHGF55FHE@EEFHFGE?AEE1?FF433GGGBG44BGFGEA3BFDBFGGBGFFE/EFDBD2GGF2?G2B10BB1FB/@/BE/C
@M02034:409:000000000-BFKT7:1:2109:7143:8385 1:N:0:30
AAAGTCGAGGTGCCTAAAGTGGCAACCCAGACTAAGAATCAGGTTGGTGGTGTAGAGCTTCCTGTAGCCGCATGGCGTTCGTACTTAAATATGGAACTAACCATTCCAATTTTCGCTGTCTCTTATACACATCTCCGAGCCCACGAGACT
+
BCCCBFCCCCBCGGGGGGGGGGGHHHHGGHHGHHHHHHHHHHHHHHGEFGGGHHHHHHHHHHHHHHHHHGGEGGHHGGGGGGHHHHHHHHHHHHGHGHHGHHGHHHGHHHHHHHGGGGGHGHHHHHHHGHHHHHHHFGGGGGHGGGGGGH
@M02034:409:000000000-BFKT7:1:2109:27418:8388 1:N:0:30
AAAGTCGAGGTGCCTAAAGTGGCAACCCAGACTACGCCGTTGGTTGGTGGTGTAGAGCTTCCTGTAGCCGCATGGCGTTCGTACTTAAATATGGAACTAACCATTCCAATTTTCGCTGTCTCTTATACACATCTCCGAGCCCACGAGACT
+
ABAAADBA3>>AFGGGGGGFGGGHHHHGFGDGHHHGGGGGGDHGHGFEFGGGEFHBHFFFFFHHFGBFFAE/FFH1>EEGGFCGGGHBFHHBFG33B?FGG03FEGH4BB?GFFFDGC/?FGGDB3FF22FFF>GBA/>CCFHGC?DDDG
@M02034:409:000000000-BFKT7:1:2109:3823:8389 1:N:0:30
AAAGTCGAGGTGCCTAAAGTGGCAACCCAGACTGGTACTCGGGTTGGTGGTGTAGAGCTTCCTGTAGCCGCATGGCGTTCGTACTTAAATATGGAACTAACCATTCCAATTTTCGCTGTCTCTTATACACATCTCCGAGCCCACGAGACT
+
BBAABFAABBAAG4FGGGGGCGCHHHGDDDDGGHGGFFFH?2EGFFFEFEEFHFDDGBGHHFHHGHHHGGF@EEHFEEGFEEGGHHFDHHFHHGEFFHGHHGHHGHEEHGGHHHGDGGFGFHGHGGGGGGHHGHGFD<@CGEHGGGGFGH
@M02034:409:000000000-BFKT7:1:2109:16343:8397 1:N:0:30
AAAGTCGAGGTGCCTAAAGTGGCAACCCAGACTGGGGCTAGGGTTGGTGGTGTAGAGCTTCCTGTAGCCGCATGGCGTTCGTACTTAAATATGGAACTAACCATTCCAATTTTCGCTGTCTCTTATACACATCTCCGAGCCCACGAGACT
+
CBCCCFCCCCCCGGGGGGGGGGGHHHHGGHHGHHHHGGGHHGHHHGGGFGGGHHHHHHHHHHHHGHHHHGGGGGHHGGGGGGHHHHHHHHHHHHHGHHGHHHGHHHHFHHHHHHGGGGGHHHHHHHHHGHHHHHHHCCCFGGHGGGGGGH
@M02034:409:000000000-BFKT7:1:2109:23278:8398 1:N:0:30
AAAGTCGAGGTGCCTAAAGTGGCAACCCAGACTAATAAGAATGTTGGTGGTGTAGAGCTTCCTGTAGCCGCATGGCGTTCGTACTTAAATATGGAACTAACCATTCCAATTTTCGCTGTCTCTTATACACATCTCCGAGCCCACGAGACT
+
AAABAFBBCCBBFFGGGGGGGGGHHHHGGHHGHHHHHFGHGHHHHHGGGGEFGHHHGBHHHHHHFHHGHEGGGGHFGGGEFFHHHHHGFHGHHHHHFGHFFFDHHHGHHHHHHHGGGGGHHGGHHHGFHHDGGHFGE?GFGGHGGCGGGF
@M02034:409:000000000-BFKT7:1:2109:20551:8410 1:N:0:30
AAAGTCGAGGTGCCTAAAGTGGCAACCCAGACTCAGCAGCCGGTTGGTGGTGTAGAGCTTCCTGTAGCCGCATGGCGTTCGTACTTAAATATGGAACTAACCATTCCAATTTTCGCTGTCTCTTATACACATCTCCGAGCCCACGAGCCT
+
A>A?>@3A@DBAFFGGGFGGGB2FGHHGG2A2GFHHHHHHHGCEE0EAFAEFHHHHGHGF5E5EGHFFHDEEEFGHGGGGFGCHGG4@3FFHF33BBB33BGHHBGBG4FHFBH@FA?/1GDGG1GHHBGBHCFGFD//CC/<FCGC-<F
@M02034:409:000000000-BFKT7:1:2109:9925:8410 1:N:0:30
AAAGTCGAGGTGCCTAAAGTGGCAACCCAGACTAATAATACTGTTGGTGGTGTAGTGCTTCCTGTAGCCGCATGGCGTTCGTACTTAAATATGGTACTAACCATTCCAATTTTCGCTGTCTCTTATACACCTCTC
+
BBBBBFBBBBBBGGGGGGGGGGGHHHHGGHHGHF3FGFH5GGHHHHEAF2EGG3G5B5FG5CG5B5F5DEE0EEC1>EE1>E21?FG33BEFBB44BFDG313B@4B4BBDGE4/?EE/3B?FB4BB4B333B?G
@M02034:409:000000000-BFKT7:1:2109:11324:8410 1:N:0:30
AAAGTCGAGGTGCCTAAAGTGGCAACCCAGACTCAGCCTCCGGTTGGTGGTGTAGAGCTTCCTGTAGCCG
+
AABAAFBBB?2>GGGGGGGGFCFGFGHGGHHGGHCB3FGAA22EE0E1BEA1GFBHHHGED3FGEHGFF>
@M02034:409:000000000-BFKT7:1:2109:25418:8417 1:N:0:30
AAAGTCGAGGTGCCTAAAGTGGCAACCCAGACTAAGAATACGGTTGGTGGTGTAGAGCTTCCTGTAGCCGCATGGCGTTCGTACTTAAATATGGAACTAACCATTCCAATTTTCGCTGTCC
+
AAA>AFAA?D>A1GFGGGG3BAF0BGHAFHGFHHHGGBBGGC/FFEC/AEABF1GDGBGHHBHFFFFAFEE@EGHHE>E/EB0CFHF1@F2GHHBGCG>GFFHHHHHFGGGHHG/EEE/1B
@M02034:409:000000000-BFKT7:1:2109:5640:8418 1:N:0:30
AAAGTCGAGGTGCCTAAAGTGGCAACCCAGACTCAGAATCATGTTGGTGGTGTAGAGCTTCCTGTAGCCGCATGGCGTTCGTACTTAAATATGGAACTAACCATTCCAATTTTCGCTGTCTCTTATACACATCTCCGAGCCCACGAGACT
+
CCCCCFCCDBBCGGGGGGGGGGGHHHHGGHHGHHHHCHHHHHHHHHHGGGGGHHHHHHHHHHHHHHHGHGGEGGHHGGGGGGGHHHHGHHHHHGGHHHHHHHHHHHGHHHHHHHGGGGGHHHHHHHHHHHHHHHGHGGFGGGHGGGGGGF
@M02034:409:000000000-BFKT7:1:2109:25050:8419 1:N:0:30
AAAGTCGAGGTGCCTAAAGTGGCAACCCAGACTAGTAAGAATGTTGGTGGTGTAGAGCTTCCTGTAGCCGCATGGCGTTCGTACTTAAATATGGAACTAACCATTCCAATTTTCGCTGTCTCTTATACACATCTCCGAGCCCACGAGACT
+
BBAABFBBBB2AGGGGGGGGFFGHHEHGGHGGFEHHBEDDGGHHHHFEFFGGEGHBFHDGFFHHGFDBFEG0EEGAEEGFGABGHHFGHHHEHG3BFCGHB?3@BEG4FG3GFFEGEE?FHHFFDGDBF311?FGBE<B//FGEC?CFDD
@M02034:409:000000000-BFKT7:1:2109:7976:8422 1:N:0:30
AAAGTCGAGGTGCCTAAAGTGGCAACCCAGACTCAGCCTCATGTTGGTGGTGTAGAGCTTCCTGTAGCCGCATGGCGTTCGTACTTAAATATGGAACTAACCATTCCAATTTTCGCTGTCTCTTATACACATCTCCGAGCCCACGAGACT
+
CCCCCFBBDBBAGGGGGGFGGGGGHHHGGGGGHHHHHHHHHHHHHHHEFGEFGFHFHHHHHHHHHGHHHGGGGGHFGGGGGGHHHHHGGHHFHHHHGHGHHHGHHHHHHHHHHHGGGGGHHGHHHHHHGHHHHHHFFGGGGGHGGCGGFF
@M02034:409:000000000-BFKT7:1:2109:27187:8423 1:N:0:30
AAAGTCGAGGTGCCTAAAGTGGCAACCCAGACTTCGAAGCTGGTTGGTGGTGTAGAGCTTCCTGTAGCCGCATGGCGTTCGTACTTAAATATGGAACTAACCATTCCAATTTTCGCTGTCTCTTATACACATCTCCGAGCCCACGAGACT
+
AAAAAFBBDDABGGGGGGGGGGGFGHHGFGHGGBGFDHFEGHHHHGGAFCEFGGFFGEDGGHGFGHHFHEE>EEHFEE@FEEGGHHHGFGGFGE3BGFGHFHFGHGHGGHHHHFEFGG/F43FFFFGFFFHHHHHFC@B?GFEGGGGDDF
@M02034:409:000000000-BFKT7:1:2109:26544:8426 1:N:0:30
AAAGTCGAGGTGCCTAAAGTGGCAACCCAGACTGATAAGAATGTTGGTGGTGTAGAGCTTCCTGTAGCCGCATGGCGTTCGTACTTAAATATGGAACTAACCATTCCAATTTTCGCTGTCTCTTATACACATCTCCGAGCCCACGAGACT
+
CCCCCFBBCCCCGGGGGGGGGGGHHHHGGHHGHFGHHHHHHHHHHFFEFGEFGGHGFHHHGFHHGFGGHEGEGGF?EFGGGGHGHHFGHHHHHHFFHHGHHGHGFHHGHHHHHHFEFGEGFHHFHHHHGHHGHHHFC/BCDFHGGCD<EF
@M02034:409:000000000-BFKT7:1:2109:12092:8436 1:N:0:30
AAAGTCGAGGTGCCTAAAGTGGCAACCCAGACTGTGAATGATGTTGGTGGTGTAGAGCTTCCTGTAGCCGCATGGCGTTCGTACTTAAATATGGAACTAACCATTCCAATTTTCGCTGTCTCTTATACACATCTCCGAGCCCACGAGACT
+
BBBBBFBBB@A?GGGGGGGAGGGHHFHGGGHGHHHGHHHHHGHHHHGECFGGHHHFHHHHHHHGGHHHFEFEEGHHGGGGGGHHHHHFEHHHHG3FGHBCGHFGHHHGBFHHHFF/EFGGHHHFGHHF?EFHGF3?C/>B@FGAD?@/AF
@M02034:409:000000000-BFKT7:1:2109:10076:8449 1:N:0:30
AAAGTCGAGGTGCCTAAAGTGGCAACCCAGACTCATACGAATGTTGGTGGTGTAGAGCTTCCTGTAGCCGCATGGCGTTCGTACTTAAATATGGAACTAACCATTCCAATTTTCGCTGTCTCTTATACACATCTCCGAGCCCACGAGACT
+
BBBBBFBBBBBBGGGGGFGBGGGHHHGGGHHGHGHGBFGF2FGF5GHEFCEFGHHHHHGHBGHHFHGHHGGGGGHHGEEFFGHHHHHFFHGHHHB3FGHHGEHHHHFFFGGHHGFDGGGFB4FHFHFDDGFHGHGGA@GCD/FCBCCDDH
@M02034:409:000000000-BFKT7:1:2109:13065:8452 1:N:0:30
AAAGTCGAGGTGCCTAAAGTGGCAACCCAGACTAGTGATCGGGTTGGGGGTGTAGAGCTTCCTGTAGCCGCATGGCGTTCGTACTTAAATATGGAACTA
+
BBBBAFCCCCCCGGGGGGGGGGGFHHHGGHHGHHFAAFHHGGGHEEE0AAFF@3F5@5BG5GHD@5B43EE/EEF1>?>?EE?/FHHH3BFBFB33BGH
@M02034:409:000000000-BFKT7:1:2109:12047:8454 1:N:0:30
AAAGTCGAGGTGCCTAAAGTGGCAACCCAGACTACGCGTCCTGTTGGTGGTGTAGAGCTTCCTGTAGCCGCATGGCGTTCGTACTTAAATATGGAACTAACCATTCCAATTTTCGCTGTCTCTTATACACATCTCGGAGCCCACG
+
AABABFBCCCCCGGGGGGGGGGGHHHHGGHC2FB322AEAAEGGFGE111E113FADB335BEFG5@5BEE0FE?1>B/?E>21?BG33FG4?F33B?GH303B?4F4BF3FD4<EC?<B3?F33?3?F2>2@2F0?/<@/F/?<
@M02034:409:000000000-BFKT7:1:2109:10094:8457 1:N:0:30
AAAGTCGAGGTGCCTAAAGTGGCAACCCAGACTCATACGAATGTTGGTGGTGTAGAGCTTCCTGTAGCCGCATGGCGTTCGTACTTAAATATGGAAC
+
BAAAAFBB?DBAFFGFBEF6BGFFFDFEEHHFBFFEEHHFDHHHGHEDE2EFABGF5FGEFFFFGGEDFE?EEEG?EEEFEFCFGGFE3BFH4GFFF
@M02034:409:000000000-BFKT7:1:2109:3774:8457 1:N:0:30
AAAGTCGAGGTGCCTAAAGTGGCAACCCAGACTCGGGG
+
>AAA>B1>AD1>1GFFFDFBBEFFCHH0CFGFGBFACA
@M02034:409:000000000-BFKT7:1:2109:9668:8458 1:N:0:30
AAAGTCGAGGTGCCTAAAGTGGCAACCCAGACTATGAATTGTGTTGGTGGTGTAGAGCTTCCTGTAGCCGCATGGCGTTCGTACTTAAATATGGAACTAACCATTCCAATTTTCGCTGTCTCTTATACACATCTCCGAGCCCACGAGACT
+
BBBBBF@A@DBBGGGGFGGGGGGHHHHGGHHGHFGHEFGHHHHHHHHGGGGGHGH5GHHHEGHHHHHHGGGEFGGFGGGGGGHHHHHBGHHHHGGFHGHGFHEGEFFGEFHHHHGGGGGGHHHGBHD4FFBGCHGGG?/@CCGGCCCDGH
@M02034:409:000000000-BFKT7:1:2109:23218:8465 1:N:0:30
AAAGTCGAGGTGCCTAAAGTGGCAACCCAGACTAAGAATAATGTTGGTGGTGTAGAGCTTCCTGTAGCCGCATGGCGTTCGTACTTAAATATGGAACTAACCATTCCAATTTTCGCTGTCTCTTATACACATCTCCGAGCCCACGAGACT
+
A?ABBFAABDABFGGFGGGGFFGHFGHGGHHGHHHHHHHHHHHHHHHGGGEGHHHHHHHHGFHHFGHHFGGFGGHHGGGGGEFHHHHFHGHHHHGHCHHHHGHFHHHGFGHHHHGGGGEEGHHHHHHGFHH2GGHFD<CCCFFEGCGGGF
@M02034:409:000000000-BFKT7:1:2109:26713:8465 1:N:0:30
AAAGTCGAGGTGCCTAAAGTGGCAACCCAGACTACTAAGAATGTTGGTGGTGTAGAGCTTCCTGTAGCCGCATGGCGTTCGTACTTAAATATGGAACTAACCATTCCAATTTTCG
+
AAAAAFBABBBBGGGFGFGGGGGGFHHGGGHGHGFGHHGHGFHHHHHGFGEGFHHHGHHHHHHGGHHHHEEGGGHHGGGGFGHHHHHHHHFHHHFGFHH3FFBGFHFHGGHHG4E
@M02034:409:000000000-BFKT7:1:2109:21545:8468 1:N:0:30
AAAGTCGAGGTGCCTAAAGTGGCAACCCAGACTAATAAGAATGATGGTGGT
+
AAAAAFAADDAAGGF1FGE3FGAFG0GF00AF11G122BA11B122B1B/B
@M02034:409:000000000-BFKT7:1:2109:24332:8471 1:N:0:30
AAAGTCGAGGTGCCTAAAGTGGCAACCCAGACTAATAAGAATGTTGGTGGTGTAGAGCTTCCTGTAGCCGCATGGCGTTCGTACTTAAATATGGAACTAACCATTCCAATTTTCGCTTGTCTCTTATACACATCTCCGAGCCCACGAGAC
+
CCCCCFAACBCCGGGGGGGGGGGHHHHGGHHGHGHHHGHGHHHGHHFEFGFFGDHFHHHHHGHHHGGFGEGCGGHFGGGGGGGHHHHHHHHHHHDFHHHEGGFHHHGFHHHHHFGCFEGFHGGGGDGHBHHHHHHHFGDGCBFFGG?DGD
@M02034:409:000000000-BFKT7:1:2109:20232:8480 1:N:0:30
AAAGTCGAGGTGCCTAAAGTGGCAACCCAGACTCATCCGGAGGTTGGTGGTGTAGAGCTTCCTGTAGCCGCATGGCGTTCGTACTTAAATATGGAACTAACCATTCCAATTTTCGCTGT
+
BBCCBFCCCCCCGGGGGGGGGGGHHHHGGHHGHGEHHHFEEGGGHHGEFGEFHHHHHHHHHHHHHHHHHGGGGGHHGGGGGFHHHHHGHHHHHGHHHGHHHHHHHHHHHHHHHFE?//?
@M02034:409:000000000-BFKT7:1:2109:26699:8483 1:N:0:30
AAAGTCGAGGTGCCTAAAGTGGCAACCCAGACTACTAAGAATGTTGGTGGTGTAGAGCTTCCTGTAGCCGCATGGCGTTCGTACTTAAATATGGAACTAACCATTCCAATTTTCGCTGTCTCTTATACACATCTCCGAGCCCACGAGACT
+
AAAAAFBBBBBBGGGCGFGBFDFGHHHGFFFFHHGHHHHHHHFGHHHGGGEGHHHFFGEHHHHGHHHHHGGGEGHGGGGEGEHHFHHHFHHGHGFHHHHEHHHHEHHHEHGHHHGGGCEFGHHGHHHHHFFCBDFFAB@CFFHG/CGGGB
@M02034:409:000000000-BFKT7:1:2109:11096:8487 1:N:0:30
AAAGTCGAGGTGCCTAAAGTGGCAACCCAGACTCATAATAAGGTTGGTGGTGTAGAGCTTCCTGTAGCCGCATGGCGTTCGTACTTAAATATGGAACTAACCATTCCAATTTTCGCTGTCTCTTATACACATCTCCGAGCCCACGAGACT
+
BAABAF?ABBBBGGBGGGGBFGGHEFHGGCGFHHGHHGFHDHHHGGFFFE1FGFHGHHGHHHHHHHHHHGGGGEHGGGGGGEBGHHDHHHHHHEFFHGGFHGHHHEHHGGHHHHFEGGGEDBFGGFGFHFEFBDDFC/B</<GFDC/AEF
@M02034:409:000000000-BFKT7:1:2109:19010:8500 1:N:0:30
AAAGTCGAGGTGCCTAAAGTGGCAACCCAGACTACT
+
BBBBBFBBBBBBGGGGGGGGGGGHHHHGGHEFH335
@M02034:409:000000000-BFKT7:1:2109:13537:8529 1:N:0:30
AAAGTCGAGGTGCCTAAAGTGGCAACCCAGACTCGTCCTTCTGTTGGTGGTGTAGAGCTTCCTGTAGCCGCATGGCGTTCGTACTTAAATATGGAACTAACCATTCCAATTTTCGCTGTCTCTTATACACATCTCCGAGCCCACGAGAC
+
BBBBBFAABDBAFGGFFGGGGGGHHHHGGHHGH3F2A2E553FGHHHFFGGGHGHGHHHFHHHHGHHHHGG0EFHFGGGGGGGHHHHHBGHHHGGHHHGBHHFHHHHHGHHHHHGGGGGFHGHHEHHHHHHHGHGHG?CFGGHGG/@DF
@M02034:409:000000000-BFKT7:1:2109:9025:8529 1:N:0:30
AAAGTCGAGGTGCCTAAAGTGGCAACCCAGACTACTAAGATGGTTGGTGGTGTAGAGCTTCCTGTAGCCGCATGGCGTTCGTACTTAAATATGGAACTAACCATTCCAATTTTCGCTGTCTCTTATACACATCTCCGAGCCCACGAGACT
+
AABCAFBCCCBCGGGGGGGGGGGHHHHGGHHGHHHHHHHGHHGGHGGEFGFFGHHGHHHHHHHHGHHHHGGFGGHGGGGGGGHGHHHHHHHHHHHFGHHHHHHHHHHHHHHHHHGGGGGHHHHHGHHFFFHHHHFFFCGFGFHGGGGGGH
@M02034:409:000000000-BFKT7:1:2109:14379:8529 1:N:0:30
AAAGTCGAGGTGCCTAAAGTGGCAACCCAGACTAAGTCTAAGGTTGGTGGTGTAGAGCTTCCTGTAGCCGCATGGCGTTCGTACTTAAATATGGAACTAACCATTCCAATTTTCGCTGTCTCTTATACACATCTCCGAGCCCACGAGACT
+
BBBBBFBBBBAAGFGGGGGGFGGHHHHGGFHGHHHHHGHHFHGHGHFEFGEFFFHGHHHBGHHHHHHHHGGGGFHHGFGFGFHHHHHFFHFHHHFGFHHGHHHHHGHGHHHHFHGFFGGHGHHHHHHHGFFHHFBGFB/BGGHGGGGCGH
@M02034:409:000000000-BFKT7:1:2109:8117:8535 1:N:0:30
AAAGTCGAGGTGCCTAAAGTGGCAACCCAGACTCCGAGTCTGGTTGGTGGTGTAGAGCTTCCTGTAGCCGCATGGCGTTCGTACTTAAATATGGAACTAACCATTCCAATTTTCGCTGTCTCTTATACACATCCTCCGAGCCCACGAGA
+
BBBBBFBBBB?BGGGGGGGDGGGHHHHGGHHGHHHGGGGGHHHHHGGEFFEFGFHGHHHHHHHHHHHHHGGGGGHHGGGGGGEHHHGHGHFHHHEDFGGFGHHHGHHF4BGHH4EEGFEFHHHHHHFHHFFGF2?2@E@DGGGHGGGGG
@M02034:409:000000000-BFKT7:1:2109:23960:8538 1:N:0:30
AAAGTCGAGGTGCCTAAAGTGGCAACCCAGACTCCGAATTCTGTTGGTGGTGTAGAGCTTCCTGTAGCCGCATGGCGTTCGTACTTAAATATGGAACTAACCATTCCAATTTTCGCTGTCTCTTATACACATCTCCGAGCCCACGAGACT
+
BBBBBFBADBAAGGGG4GGBFGGGGHHGGHHGHHHEFFGHHHGHHHHEFFBFHFHFHHHHHFHFGHHHHGEEEEHBEFGFEEGHHHHGHHHHHHFHFHHHHHFHHHFHHHHHHGGGGGEGHFHHHHGGFGFHHHHHC@FCCGGFDDGFFF
@M02034:409:000000000-BFKT7:1:2109:15945:8539 1:N:0:30
AAAGTCGAGGTGCCTAAAGTGGCAACCCAGACTGAGAATGGTGTTGGTGGTGTAGAGCTTCCTGTAGCCGCATGGCGTTCGTACTTAAATATGGAACTAACCATTCCAATTTTCGCTGTTCCT
+
CCCCCFABBDBCGGGGGGGGGGGHHHHGGHHGH3BGD5B53DBGFHHFEGGGEEGEGGHHFGHHGHHFHGGEEGHFGGGGGFGHHHH3GHHHHHEFGHHHFHFGGFFDFGHHHHEFGGE344D
@M02034:409:000000000-BFKT7:1:2109:22516:8543 1:N:0:30
AAAGTCGAGGTGCCTAAAGTGGCAACCCAGACTAGTAATAATGTTGGTGGTGTAGAGCTTCCTGTAGCCGCATGGCGTTCGTACTTAAATATGGAACTAACCATTCCAATTTTCGCTGTCTCTTATACACATCTCCGAGCCCACGAGACT
+
AAABBFABADBBGGGGGGGGGGGHHHHGGHHGHFBHHGGGGHHHHHHGGGGGHHHHHGHHHHHHHHHHHGGAFGHHGGGGGGFHGHGGFHGHHGHHGHHHHGHHHHGHHHHHHFGEGGGGFFGHHHHHHHFGHHGHGGGGGEEGG/@DF<
@M02034:409:000000000-BFKT7:1:2109:15964:8545 1:N:0:30
AAAGTCGAGGTGCCTAAAGTGGCAACCCAGACTAAGAATAATGTTGGTGGTGTAGAGCTTCCTGTAGCCGCATGGCGTTCGTACTTAAATATGGAACTAACCATTCCAATTTTCGCTGTCTCTTATACACATCTCCGAGCCCACGAGACT
+
CBCCCFBBCDABGGGGGGGGGGGHHHHGGHCFHHFFDHHHHHHHHHHEEFGFEFHFGHFHHHHHHFFEGFGGGEHFEFFFGEFGHHHHHHHHHEB3GHHHHGEGGHHEHHHHHFEGGGGGHHGHFGHGFHHHHHHFFCDGCGHGGC?EFG
@M02034:409:000000000-BFKT7:1:2109:22496:8547 1:N:0:30
AAAGTCGAGGTGCCTAAAGTGGCAACCCAGACTATTAATAATGTTGGTGGTGTAGAGCTTCCTGTAGCCGCATGGCGTTCGTACTTAAATATGGAACTAACCATTCCAATTTTCGCTGTCTCTTATACACATCTCCGAGCCCACGAGACT
+
BBBBBFBABBBBGGGGGGGGCCFGHHHGDHFGHG5DGFGHFHHHHH2EEDGGHGHGHHHHFFHHB5GFHGGEGGEFGGGGGGBHGHHFFGHHHFFFHHGHGHFFHHHBGHGFFHFGGEEHHHHH4FHHHHGHHHHGD/@C?FEFGGC?A?
@M02034:409:000000000-BFKT7:1:2109:27043:8547 1:N:0:30
AAAGTCGAGGTGCCTAAAGTGGCAACCCAGACTGGGGTTAATGTTGGTGGTGGAGAGCT
+
>>A1>@AA1>AAGCFGFGGBFFCFCCCECFHEHCEGE/AFGBB22AGAAEEF/AF1A/B
@M02034:409:000000000-BFKT7:1:2109:27304:8558 1:N:0:30
AAAGTCGAGGTGCCTAAAGTGGCAACCCAGACTAATACTCATGTTGGTGGTGTAGAGCTTCCTGTAGCCGCATGGCGTTCGTACTTAAATATGGAACTAACCATTCCAATTTTCGCTGTCTCTTATACACATCTCCGAGCCCACGAGAC
+
CCCCBFCCCCCCGGGGGFGGGGGHHHHGDHHGHHFHHHG3GGHHHHHGGGGGHHHHHHGHHHHHHHHHHGGEEGHHGGGGGGFHHHHGHHHHHHHHHHHGHHHHHHHGFHHHHHGGGGGHHHHHHHGHHFHEFHHHG?CCGGHGG?DFG
@M02034:409:000000000-BFKT7:1:2109:14404:8565 1:N:0:30
AAAGTCGAGGTGCCTAAAGTGGCAACCCAGACTAATCAGAATGTTGGTGGTGTAGAGCTTCCTGTAGCCGCATGGCGTTCGTACTTAAATATGGAACTAACCATTCCAATTTTCGCTGTCTCTTATACACATCTCCGAGCCCACGAGACT
+
ABBBBFABB@AAGFGGGFG6BGFHHHGGGHGAFGHHHFFFGHHHHHEEFDEFGGFFHHGHHFHHHHHFHGEEGEHGCEEGEEHGGHHFHHHHHDBFFHHHGGHHHHFFHHHHFGEEFGEGHHHHHHHHHF?GE1F?<@D/@<FFC/<ADD
@M02034:409:000000000-BFKT7:1:2109:27041:8567 1:N:0:30
AAAGTCGAGGTGCCTAAAGTGGCAACCCAGACTGGGGTTAATGTTGGTGGTGTAGAGCTTCCTGTAGCCGCATGGCGTTCGTACTTAAATATGGAACTAACCATTCCAATTTTCGCTGTCTCTTATACACATCTCCGAGCCCACGAGACT
+
BBBBBFAADBBBGGGGGGGFGGGHHHHGGHHGHHHHGEEHHGHHHHGEGGFFHHHFGHHHHHHHHHHHHGGGGGHBEFGGGGHHGHHFHHGHHHFHHHGGHHHHHHHHHHHHHHGFGGGHHHHHHHHHGHFFHHHHGCCGGEHGFGGCGH
@M02034:409:000000000-BFKT7:1:2109:15268:8572 1:N:0:30
AAAGTCGAGGTGCCTAAAGTGGCAACCCAGACTTCGTGTTGTGTTGGTGGTGTAGAGCTTCCTGTAGCCGCATGGCGTTCGTACTTAAATATGGAACTAACCATTCCAATTTTCGCTGTCTCTTATACACATCTCCGAGCCCACGAGACT
+
CCBCBFBBCCCCGGGGGGGGGGGHHHHGGHHGHHHGGGHHHHGHHHH?FGGFGFHFHHGHHHHHHHHGFFGCFFHCFEEGGFBHHHHHHHGHHHDEGHHHHFEGHHHEHGFHHHGGGGEGFFFHFFHHHFHHHHHFFCGGGGGGGGCGFH
@M02034:409:000000000-BFKT7:1:2109:8892:8579 1:N:0:30
AAAGTCGAGGTGCCTAAAGTGGCAACCCAGACTGAGCAGAAGGTTGGTGGTGTAGAGCTTCCTGTAGCCGCATGGCGTTCGTACTTAAATATGGAACTAACCATTCCAATTTTCGCTGTCTCTTATACACATCTCCGAGCCCACGAGACT
+
CCCCCFBBCCBBGGGGGGGFGGGHHHHGGHHGHHHHHHHHHGHHHHGGGGGGHHHHHHGHGHHHHHHHGGGGGGHHGGGGGGHHHHHHGHHHHGHFHHHHHHGHHHGGHHHHHHGGGGGGHHHHHHHHGHHGHFGGFCGFGGHGGGGGGH
@M02034:409:000000000-BFKT7:1:2109:18818:8581 1:N:0:30
AAAGTCGAGGTGCCTAAAGTGGCAACCCAGATTAATACGGATGTTGGTGGTGTAGAGCTTCCTGTAGCCGCATGGCGTTCGTACTTAAATATGGAACTAACCATTCCAATTTTCGCTGTCTCTTATACACATCTCCGAGCCCACGAGACT
+
AAAAAFBBBBAAGGGFGGGGGGGHHHGGGHHHHHHHHHHGEEGHHHHEGGAFFGHHHHHHHHHHFFHFHGGGGGHHGGGGGFHHHHHGHHHHHGHHFHHGHGHHHHFHBGHHHGGGGGGFHFFHBHFDFHDFCDGFA<CCDEHGG?DDDG
@M02034:409:000000000-BFKT7:1:2109:12171:8583 1:N:0:30
AAAGTCGAGGTGCCTAAAGTGGCAACCCAGACTGGGACTGGGGTTGGTGGTGTAGAGCTTCCTGTAGCCGCATGGCGTTCGTACTTAAATATGGAACTAACCATTCCAATTTTCGCTGTCTCTTATACACATCTCCGAGCCCACGAGACT
+
AAABAFCCCCBCGGGGGGGGGGGHHHHGGHHGHHHHHHHHHHGGGGGEFGEFGFHHHHHHHHHHGFHHHGGEGEHGGGGGGFHHHHHHHHHHHHGHHHGGHHFHHHHHHHHHHHGFGGGHHHHHGHHHFGFHGHGHECGDGGHGGGGGGH
@M02034:409:000000000-BFKT7:1:2109:14881:8586 1:N:0:30
AAAGTCGAGGTGCCTAAAGTGGCAACCCAGACTACGTCGCAGGTTGGTGGTGTAGAGCTTCCTGTAGCCGCATGGCGTTCGTACTTAAATATGGAACTAACCATTCCAATTTTCGCTGTCTCTATACACATCTCCGAGCCCACGAGACTA
+
BAAABFABBBABGGGGGGGGGFGGFHHFGHHGHHHGHHEEGGCHHFCAFEEFHFGBGFGHHFHHHHHHHGGEEFHHFEFEGECFHHGFHGDGHHFFHHHHHHHHHHGGGGHHHDFGGGBGGHGHFGFHHGHHHFHEBF@CFGGGGGGGHF
@M02034:409:000000000-BFKT7:1:2109:24264:8591 1:N:0:30
AAAGTCGAGGTGCCTAAAGTGGCAACCCAGACTAATAATAATGTTGGTGGTGTAGAGCTTCCTGTAGCCGCATGGCGTTCGTACTTAAATATGGAACTAACCATTCCAATTTTCGCTGTCTCTTATACACATCTCCGAGCCCACGAGAC
+
AAA3>FBABDABGGGFB4GGGGGHHFHGGHHGHHHHHGHH5DGGHHHEFGGGHHHGGHGHHGHHGHHHHGCEGGHHGGGEGGHHHHFEFHGHHFFHFHHFFHFHHFFHGHHHHHGDGGGHHHHHHHGHFH3GFGFHGCCCGGGGCFG?F
@M02034:409:000000000-BFKT7:1:2109:12104:8595 1:N:0:30
AAAGTCGAGGTGCCTAAAGTGGCAACCCAGACTAAGAATTGTGTTGGTGGTGTAGAGCTTCCTGTAGCCGCATGGCGTTCGTACTTAAATATGGAACTAACCATTCCAATTTTCGCTGTCTCTTATACACATCTCCGAGCCCACGAGACT
+
BBBBBFBBBBABGGGGGGGGGGGGHHHGGHHGHHHCHGHHHHFHHHHEFGGFGEHDGHHHHGHHHGFGHGGEEGHEFFGGGFHHHHHHHHGHHHFFHHHHHCFGHHHFHGHHH4EEGGFHGHHHHHHHGHHHHHHGFCDGGGHGC?CDGH
@M02034:409:000000000-BFKT7:1:2109:16868:8599 1:N:0:30
AAAGTCGAGGTGCCTAAAGTGGCAACCCAGACTGTGGCTGGTGTTGGTGGTGTAGAGCTTCCTGTAGCCGCATGGCGTTCGTACTTAAATATGGAACTAACCATTCCAATTTTCGCTGTCTCTTATACACATCTCCGAGCCCACGAGACT
+
BBBBBFBBBBBBGGGGGGGGGGGGHHHGGCHGHFG5G2FFGHHHGHHEFDGFADGBGEFFFHHHFGFFFEE>EGH1EEFGGFEHGHHHHHHFHH33GHHF3FFFGEGBDFHHHFGGGGEHHHHHGHFFGFDGFGGDF//<<FHGGGGGGB
@M02034:409:000000000-BFKT7:1:2109:10773:8604 1:N:0:30
AAAGTCGAGGTGCCTAAAGTGGCAACCCAGACTCAGGAGAAGGTTGGTGGTGTAGAGCTTCCTGTAGCCGCATGGCGTTCGTACTTAAATATGGAACTAACCATTCCAATTTTCGCTGTCTCTTATACACATCTCCGAGCCCACGAGACT
+
BBAABFBBBB>AGGGGGGGFGFGGFHHCGGHCEGGBGAFG23CGF2CEC?AFAAG5EFFHBFHHDDE53EEEEEGFGEEFEE?FAGHHHHGGEG33FFHEFF3F3GGEGHHHHFEGGGE?DEG3FBG3BB2?CFGHDBGCCGHA?/<C?F
@M02034:409:000000000-BFKT7:1:2109:19489:8607 1:N:0:30
AAAGTCGAGGTGCCTAAAGTGGCAACCCAGACTCCTGGGGTTGTTGGTGGTGTAGAGCTTCCTGTAGCCGCATGGCGTTCGTACTTAAATATGGAACTAACCATTCCAATTTTCGCTGTCTCTTATACACATCTCCGAGCCCACGAGACT
+
CCCCCFBABAAAGGGGGGGFGGGHHHHGGHHGHHHHHHGGFGGGHHHGGGFGFFHGHGHGGHHHHHHHHGGGGGHHGGGGGFGHHHHHHHHHHHEGHHHGFHFHHHGFEHHHHGGFGGGGHHFHHHGGHHGHGGGHE@GCGGHGGGFGFG
@M02034:409:000000000-BFKT7:1:2109:22342:8619 1:N:0:30
AAAGTCGAGGTGCCTAAAGTGGCAACCCAGACTCGTTGTGGTGTTGGTGGTGTAGAGCTTCCTGTAGCCGCATGGCGTTCGTACTTAAATATGGAACTAACCATTCCAATTTTCGCTGTCTCTTATACACATCTCCGAGCCCACGAGAC
+
AABCBFCCCCACGGGGGGGFGGGHHHHGGHHGGHDGCCFAAGGHGHHGGGEFFHHGHHHHHHHHGHHGHGGGGGHHGGGGGGHHHHGHGHGHHHGFHHHGHHFHHHHGHHHHHHGGGGGGHHGHHHHFFHGGHHGHGCCGGGHGGGGGG
@M02034:409:000000000-BFKT7:1:2109:24838:8625 1:N:0:30
AAAGTCGAGGTGCCTAAAGTGGCAACCCAGACTTGTACTTCTGTTGGTGGTGTAGAGCTTCCTGTAGCCGCATGGCGTTCGTACTTAAATATGGAACTAACCATTCCAATTTTCGCTGTCTCTTATACACATCTCCGAGCCCACGAGACT
+
A@AABF3ADDAAGGGGGGGGGGGHHGHGGHCGFFHHHHHHGHHGHFFEFGEGHHHFHHHHGFHHGHHGHEGCFGHHGGGGGGHHHHDEDHFHHHHBFGFHGHHHHGBHHHHHHHGGGGEHHDEHHHGHHHFGHFD1?/@?DFHGGGGGGG
@M02034:409:000000000-BFKT7:1:2109:27752:8635 1:N:0:30
AAAGTCGAGGTGCCTAAAGTGGCAACCCAGACTTGTGCGCATGTTGGTGGTGTAGAGCTTCCTGTAGCCGCATGGCGTTCGTACTTAAATATGGAACTAATCATTCCAATTTTCGCTGTCTCTTATACACATCTCCGAGCCCACGAGACT
+
CCCCCFBCCCACGGGGGGGGGGGHHGHGGHECGHFFHEEEEEEHHHGAAEGEA3F5A5AB5GFGBAA5AEF?EF?1/B>CE>2?FFHDFHH4FF33FFHG434BD?G4BF3GFBE/EA<BF?BFB3F3?B22FBGDC//<@/?/<>//CF
@M02034:409:000000000-BFKT7:1:2109:7368:8647 1:N:0:30
AAAGTCGAGGTGCCTAAAGTGGCAACCCAGACTGGTCAGATGGTTGGTGGTGTAGAGCTTCCTGTAGCCGCATGGCGTTCGTACTTAAATATGGAACTAACCATTCCAATTTTCGCTGTCTCTTATACACATCTCCGAGCCCACGAGACT
+
ABABAFBBBBBBGGGFFFDGGGGGHHFGGHHGHHHFGHHHHGHFFGFEFGEFAGHGFFHHHHHGFHHHHGGGGGHHGGGGGGHHHHGFHHHHHHHHFHGFHHFHHHHHGHHHHHGGGGFFHGHHHHHHFEFFEGFFD@F@DEHGGFFDFH
@M02034:409:000000000-BFKT7:1:2109:11184:8668 1:N:0:30
AAAGTCGAGGTGCCTAAAGTGGCAACCCAGACTAGTCAGCAGGTTGGTGGTGTAGAGCTTCCTGTAGCCGCATGGCGTTCGTACTTAAATATGGAACTAACCATTCCAATTTTCGCTGTCTCTTATACACATCTCCGAGCCCACGAGACT
+
BABBAFBBBBBBCFGGGGGGGGGFHHHGGHHGHHHHHHHGHGGAGHGECEGFFGHHHHHHHFHGHHHHHFGFGGHHGGGGGGHHHHHHHHHHHGGHHHGHHHGHHHHGHHHHHHGGGGGHHGHFFHFGFHFEFHGHGCDCGGHGGGGGGG
@M02034:409:000000000-BFKT7:1:2109:15807:8676 1:N:0:30
AAAGTCGAGGTGCCTAAAGTGGCAACCCAGACTAATTCGAATGTTGGTGGTGTAGAGCTTCCTGTAGCCGCATGGCGTTCGTACTTAAATATGGAACTAACCATTCCAATTTTCGCTGTCTCTTATACACATCTCCGAGCCCACGAGAC
+
BBBBAFBBBBBBGGGGGGGFGGGHHHHGGHHGHCFHFFFDCGF5FHE2EEEFF3G5GFGF5FGHFBGFFEG?EEF1EEEGGFFEHHHGFHHHGHB3FFFHC13FGGGFDGFHG4EEGGEF4BFF4B4BDFFGCFF?C/BG?GA<B@//A
@M02034:409:000000000-BFKT7:1:2109:14998:8689 1:N:0:30
AAAGTCGAGGTGCCTAAAGTGGCAACCCAGACTACTAAGACGGTTGGTGGTGTAGAGCTTCCTGTAGCCGCATGGCGTTCGTACTTAAATATGGAACTA
+
CCCCBFCCCCCCGGGGGGGGGGGHHHHGGHHGHHCG5DGFFFGGEEEAA1EEA3F5BAAF5FFFAAA53EE0FE?1E1EF?BCGFFH@FFHBD333B?G
@M02034:409:000000000-BFKT7:1:2109:10093:8690 1:N:0:30
AAAGTCGAGGTGCCTAAAGTGGCAACCCAGACTACGCAGCATGTTGGTGGTGTAGAGCTTCCTGTAGCCGCATGGCGTTCGTACTTAAATATGGAACTAACCATTCCAATTTTCGCTGTCTCTTATACACATCTCCGAGCCCACGAGACT
+
BBBBBFBBBBBBGGGGGGGGGGGHHHHGGHHGHHHGGGGGHHHHHHHFGGGFHHHGHHHHHHHHHHHHHGGGGGHHGGGGEFGHHHHHGHHHHHHHHHGGHHHHHHHGHHHHHHGGGGGGHGHHHHHHHHFHGHHGFCGCGGHGGGGGGH
@M02034:409:000000000-BFKT7:1:2109:25956:8700 1:N:0:30
AAAGTCGAGGTGCCTAAAGTGGCAACCCAGACTTCGCATCTTGTTGGTGGTGTAGAGCTTCCTGTAGCCGCATGGCGTTCGTACTTAAATATGGAACTAACCATTCCAATTTTCGCTGTCTCTTATACACATCTCCGAGCCCACGAGACT
+
BBBABFBBBDAAFGFFGGGGGFFFFAGGGDEF3BDF22A255FHHHGEFD1FGFEDGFHHHEHGHHHHHGGEEEHHFGGFEEGAGHHFHHFHHGFHGHHGFFHHHHGHHGHHHHGFGGGHHHGHFHHGFHHHGHHFF/B@CFHGGGGGGF
@M02034:409:000000000-BFKT7:1:2109:14564:8704 1:N:0:30
AAAGTCGAGGTGCCTAAAGTGGCAACCCAGACTCAGTGTCATGTTGGTGGTGTAGAGCTTCCTGTAGCCGCATGGCGTTCGTACTTAAATATGGAACTAACCATTCCAATTTTCGCTGTCTCTTATACACATCTCCGAGCCCACGAGACT
+
ABABAFBBDD>AFGGGGGGEGFFHEGGEGHHGFGHHGHFHHHGHHHHEFGEFHBG5GDFHHCHFGHGGHGGEGFHFEEEAF?2?GHHFHHGFHFBGFHHGGGHGFFFBFGDGHEGFGFEGHFGFEBGFFGHHHFH2C@C??EH/CB/EGF
@M02034:409:000000000-BFKT7:1:2109:24892:8705 1:N:0:30
AAAGTCGAGGTGCCTAAAGTGGCAACCCAGACTTCTAATACGGTTGGTGGTGTAGAGCTTCCTGTAGCCGCATGGCGTTCGTACTTAAATATGGAACTAACCATTCCAATTTTCGCTGTCTCTTATACACATCTCCGAGCCCACGAGAC
+
CCCCCFBBCCCCGGGGGGGGGGGHHHHGGGHGHH55ADG552BFFGGGGGGFHHHHHHHHHHHHHHGHHGGGGGHHGGGGGGHHHHHHHHHHHHHHHHGGHHHHHHHHHHHHHHGGGGGHHHHHHHGHFHGHHHHHG@?@GGHGGCGGG
@M02034:409:000000000-BFKT7:1:2109:19217:8706 1:N:0:30
AAAGTCGAGGTGCCTAAAGTGGCAACCCAGACTGGGCATAATGTTGGTGGTGTAGAGCTTCCTGTAGCCGCATGGCGTTCGTACTTAAATATGGAACTAACCATTCCAATTTTCGCTGTCTCTTATACACATCTCCGAGCCCACGAGACT
+
CBBCBFBCCBBCGGGGGGGGGGGHHHHGGGHGHHHHHHHHHGHHHGHFFDGGGHHHHHHHHHHHHHHHHGGEGGHHGGGGGEGHHHHFFHHHGHHHHHGGHHGHHHHHHGHHHHGGGGGHGHHHFHHHGHHHHGGFFCGGGGHGGGGGGH
@M02034:409:000000000-BFKT7:1:2109:24777:8709 1:N:0:30
AAAGTCGAGGTGCCTAAAGTGGCAACCCAGACTGGGTCGACGGTTGGTGGTGTAGAGCTTCCTGTAGCCGCATGGCGTTCGTACTTAAATATGGAACTAACCATTCCAATTTTCGCTGTCTCTTATACACATCTCCGAGCCCACGAGACT
+
AACCBFCCCCBBGGGGGGGGGGGGHHHGGGHGHHGGFFGGGGGGGGGEGGEFGGHFHHGHHGHHHHHFHGGEGGHHGGGGGFHHHHGHHFHHHHFGHHHHHHFHHHHGHHHHHHGGGGGHHFHHHHHGHHEGHHHHEGGFGGHGGGGGGH
@M02034:409:000000000-BFKT7:1:2109:5518:8713 1:N:0:30
AAAGTCGAGGTGCCTAAAGTGGCAACCCAGACTCCTGGTCTGGTTGGTGGTGTAGAGCTTCCTGTAGCCGCATGGCGTTCGTACTTAAATATGGAACTAACCATTCCAATTTTCGCTGTCTCTTATACACATCTCCGAGCCCACGAGACT
+
ABBBAFBBBDBBGGGGGGFGGGGHHHHGGGHGHHHHHHHGHGHHHGGGGGEFFGHFHHHHHHHHHHHFHGGGGGHHGGGGGGHHHHHGHHHHHHFGHHHFHHGHHHHGHHHHHHGGGGGHHFHHHHHHHHGHGHHFDCCDDFHEDGGDFD
@M02034:409:000000000-BFKT7:1:2109:19234:8714 1:N:0:30
AAAGTCGAGGTGCCTAAAGTGGCAACCCAGACTGGGCATAATGTTGGTGGTGTAGAGCTTCCTGTAGCCGCATGGCGTTCGTACTTAAATATGGAACTAACCATTCCAATTTTCGCTGTCTCTTATACACATCTCCGAGCCCACGAGACT
+
AAB?ABABBBBABGGFFFFBGGGHHGHGGDHFFHHHHGHG5FDHHHGAFC1A13FAFHHHGHHGFHGHDEEEFEGFGGG1FEFCGGHFGGEDGBFF33@3FG3FHHHHHHHHH4E/EFE344FEFGGFFH2FCGFFA<DGGGGCC@DGGG
@M02034:409:000000000-BFKT7:1:2109:8276:8720 1:N:0:30
AAAGTCGAGGTGCCTAAAGTGGCAACCCAGACTTCTGCGCCGGTTGGTGGTGTAGAGCTTGCTGTAGCCGCGTGGCGTTCGTACTTAAATATGGAACTAACCATTCCAATTTTCGCTGTCTCT
+
AAABAFBBBBBBGGGGGGGBGGGHGHHGGHH2BGHHH5EEA2EE?FCAA1EF13F5A53@3?FFG555@>E/>E//>E/FEA2/?FGF3BB4B333BBEH3?2B33?33B3??3>/?A?22@@
@M02034:409:000000000-BFKT7:1:2109:5848:8725 1:N:0:30
AAAGTCGAGGTGCCTAAAGTGGCAACCCAGACTATGCCTTCGGTTGGTGGTGTAGAGCTTCCTGTAGCCGCATGGCGTTCGTACTTAAATATGGAACTAACCATTCCAATTTTCGCTGTCTCTTATACACATCTCCGAGCCCACGAGACT
+
CCBCBFCABBBBGGGGFGGGGGFHHHHGGHHGHHHHHGHHHHGFGGGEFGEFGGHHHGHHGHHFHHHFFEEEEGHGGGGGEFHHHHHGFHHHHGHHHHHGGHGHHGFHHGHHHHGGGGGFHFHHHHHFFHHHHHFGGF?DGEEGCCGGGF
@M02034:409:000000000-BFKT7:1:2109:17617:8726 1:N:0:30
AAAGTCGAGGTGCCTAAAGTGGCAACCCAGACTACGCCGTATGTTGGTGGTGTAGAGCTTCCTGTAGCCGCATGGCGTTCGTACTTAAATATGGAACTAACCATTCCAATTTTCGCTGTCTCTTATACACATCTCCGAGCCCACGAGACT
+
BBCCBFCCCBABGGGGGGGGGGGHHHHGGHHGHHHGGGGEEGHHHHHEFGFFGHHHHHHHHHHHHHHHHFGGGGHHGGGGGEHHHHHGHHGHHHHFHHHHHHGHHHGHHHHHHHGGGGGHHGHHGHGHGHFGHHHHGCGGGGHGGGGFGG
@M02034:409:000000000-BFKT7:1:2109:17187:8729 1:N:0:30
AAAGTCGAGGTGCCTAAAGTGGCAACCCAGACTCCTGATGATGTTGGTGGTGTAGAGCTTCCTGTAGCCGCATGGCGTTCGTACTTAAATATGGAACTAACCATTCCAATTTTCGCTGTCTCTTATACACATCTCCGAGCCCACGAGACT
+
AAAA>FABBBABGGGGGGGBGFGHFGHGGHHGHHHGHHHHGGHHHHAEEEAFFHHGHHHGHGHHFHHFGGGGGGHHGGGGGEFHHHGHHHHHHHHEGFFFGHFHHHFFFHHHHHGGGGGHHGGHFHGHFGFHHHBGE/CCDFGFGCCGGH
@M02034:409:000000000-BFKT7:1:2109:8540:8738 1:N:0:30
AAAGTCGAGGTGCCTAAAGTGGCAACCCAGACTGGGTTTGGGGTTGGTG
+
BBBBBFBBBBBBFGGGGGGFGGGHHHHGGHHGHGAHF2AEF?EE0E01A
@M02034:409:000000000-BFKT7:1:2109:8280:8738 1:N:0:30
AAAGTCGAGGTGCCTAAAGTGGCAACCCAGACTTCTGCGCCGGTTGGTGGTGTAGAGCTTCCTGTAGCCGCATGGCGTTCGTACTTAAATATGGTTCTAACCATTCCAATTTT
+
BCCCAFABCCABGGGGGGGGGGGHHHHGGGHAGDG5F5A222EFCGE111B113F5A5@35BE5B5D53>E/EE11>>>1>?2?/FF33BG???43B3GH303BB4B4?B3FB
@M02034:409:000000000-BFKT7:1:2109:22328:8742 1:N:0:30
AAAGTCGAGGTGCCTAAAGTGGCAACCCAGACTCAGTCGCCGGTTGGTGGTGTAGAGCTTCCTGTAGCCGCATGGCGTTCGTACTTAAATATGGAACTAACCATTCCAATTTTCGCTGTCTCTTATACACATCTCCGAGCCCACGAGACT
+
BCCCBFBCCBABGGGGGGGGGGGHHHHGGHHGHHHHHHGGGGGGGGGGGGGFGHHGHHHHHHHHHHHHHGGGGGHHGGGGGGHHHHHHGHHHHHGHHHHGHHHHHHHHHHHHHHGGGFGHHHHHHHHHHHGHHHHFECGGGEGGGGGGGH
@M02034:409:000000000-BFKT7:1:2109:27748:8749 1:N:0:30
AAAGTCGAGGTGCCTAAAGTGGCAACCCAGACTAATACTAATGTTGGTGGTGTAGAGCTTCCTGTAGCCGCATGGCGTTCGTACTTAAATATGGAACTAACCATTCCAATTTTCGCTGTCTCTTATACACATCTCCG
+
AAABAFBBB@AAGGGFF4FGFFGHHHHGGCHGHHHGHHFHHHHHGH22BEGGHHHGHFGHGHHHFGHHGGGFEAFFCEEGFEFA1GGF3FDGHDEEGHFC3GFGHFFFFGHFEGE?A?FH4BBGFHHHFGFFFFFFF
@M02034:409:000000000-BFKT7:1:2109:26711:8755 1:N:0:30
AAAGTCGAGGTGCCTAAAGTGGCAACCCAGACTGGGCATCCTGTTGGTGGTGTAGAGC
+
BBBBBFAADBABGGGGGGGGGGGHHHHFGHG2ABAFCFGE3BFGBGAAA1EA13D5A5
@M02034:409:000000000-BFKT7:1:2109:22318:8760 1:N:0:30
AAAGTCGAGGTGCCTAAAGTGGCAACCCAGACTCAGTCGCCGGTTGGTGGTGTAGAGCTTCCTGTAGCCGCATGGCGTTCGTACTTAAATATGGAACTAACCATTCCAATTTTCGCTGTCTCTTATACACATCTCCGAGCCCACGAGA
+
AAABAFBBB@AAGFGGFEG6FGFHHHHGGHGFCFHHDGEGGGGAEG0BFFEC1BEGFHHFFCHGFEBDGFGEEGHHFGGGGGHHGHH3GHFGHEFEFC?BFG3GHDFHDGGFHGG?ADDFFB3DGDD22@2@<GFDCCGDC/?FGGC?
@M02034:409:000000000-BFKT7:1:2109:8972:8760 1:N:0:30
AAAGTCGAGGTGCCTAAAGTGGCAACCCAGACTGTGCGGGGTGTTGGTGGTGTAGAGCTTCCTGTAGCCGCATGGCGTTCGTACTTAAATATGGAACTAACCATTCCAATTTTCGCTGTCTCTTATACACATCTCCGAGCCCACGAGACT
+
BAAAAFBBBB@AGGGGGGGGGGGHHHHGGGHGHHHCGGGGGAEGGF1EEGDF?DGBGFGHGHHBGDGBBEFEGEHCEEEGEEEGHHH3GEGHHFDDGHHGEF2C3FGBFGHHHEFGDGCBD2GBFFFBB1FGFHHFC<CCDCGGGGCD?G
@M02034:409:000000000-BFKT7:1:2109:10466:8770 1:N:0:30
AAAGTCGAGGTGCCTAAAGTGGCAACCCAGACTCATAATGTGGTTGGTGGTGTAGAGCTTCCTGTAGCCGCATGGCGTTCGTACTTAAATATGGAACTAACCATTCCAATTTTCGCTGTCTCTTATACACATCTCCGAGCCCACGAGACT
+
BBBBAFABDDAAGGGFGGGGGGGGHGHGGHGDHFHHFHHHGHHHGGGFGCGFEGGEGGHHHGHHHHHHHGGEEGHHGGGGGGFHHHHFHHGHH3BGFHHHHHHFHHHGHHHHHGGGG??EHHHHHHGGFFHHHHHDEC/BDFGGGA/AAH
@M02034:409:000000000-BFKT7:1:2109:8554:8796 1:N:0:30
AAAGTCGAGGTGCCTAAAGTGGCAACCCAGACTTCTAATAAGGTTGGTGGTGTAGAGCTTCCTGTAGCCGCATGGCGTTCGTACTTAAATATGGAACTAACCATTCCAATTTTCGCTGTCTCTTATACACATCTCCGAGCCCACGAGACT
+
BAAAAFCCCCBBFGGGGGGGGGGHGHFGGHHGHHHHHHHHHHHHHGGGGGFFGHHHHHHHGHHGFGHGHGGGGGHHGGGGEEGHHHGFHHGHHHHFHGFGHGFHHHGHHHHHHHGGGGEHHHHHHHHGHHFGHHHGECGCGGHGGGGGGH
@M02034:409:000000000-BFKT7:1:2109:17121:8810 1:N:0:30
AAAGTCGAGGTGCCTAAAGTGGCAACCCAGACTGCGATTAATGTTGGTGGTGTAGAGCTTCCTGTAGCCGCATGGCGTTCGTACTTAAATATGGAACTAACCATTCCAATTTTCGCTGTCTCTTATACACATCTCCG
+
A??A>DAABBBBGGGGFGGFFFDFHHHGGCHFFFHGCHGDEFF5FGG2AEAFBGG5FBDGDGHHHB55BEGEDGGEEEFGEGCGEHFGHHHHGHFB3@3C?GDGHFFG4GBGFDEFG?/BGDGFHGBFBFFGBFDGC
@M02034:409:000000000-BFKT7:1:2109:15092:8813 1:N:0:30
AAAGTCGAGGTGCCTAAAGTGGCAACCCAGACTGGGTTGGGTGTTGGTGGTGTAGAGCTTCCTGTAGCCGCATGGCGTTCGTACTTAAATATGGAACTAACCATTCCAATTTTCGCTGTCTCTTATACACATCTCTG
+
A?AAAFABBD>AGFGEG4FAGFGFBGHFGHFFFGDFHGC2AEAEEF1ECAAFG3DDB53FGCGFHHHGBEECEGHFEEEEE1?GAGF3FD4GHB33BGGHFFHFBGF4BFFGF4/EFF/?2BBFBB222?F1CGH2@
@M02034:409:000000000-BFKT7:1:2109:19843:8814 1:N:0:30
AAAGTCGAGGTGCCTAAAGTGGCAACCCAGACTAATAAGAATGTTGGTGGTGTAGAGCTTCCTGTAGCCGCATGGCGTTCGTACTTAAATATGGAACTAACCATTCCAATTTTCGCTGTCTCTTATACACATCTCCGAGCCCACGAGACT
+
BBCCBFCCCCABGGGGGGGGGGGHHHHGGHHGHHGHHHHHHHHHHHHEFGGGHFHFGGHHHHHHHGHFHEGEGGGAEGGGGFHHHHHHHHHHHHFFHHGHFHDHHHHEHGHHHHGFGGGHHHHHHHHHFHGHHFHHC@FCDGHGCGGGGF
@M02034:409:000000000-BFKT7:1:2109:5057:8815 1:N:0:30
AAAGTCGAGGTGCCTAAAGTGGCAACCCAGACTCGGGGGCGTGTTGGTGGTGTAGAGCTTCCTGTAGCCGCATGGCGTTCGTACTTAAATATGGAACTAACCATTCCAATTTTCGCTGTCTCTTATACACATCTCCGAGCCCACGAGACT
+
CCCCBFBCCCCCGGGGGGGFGGGHHHHGGHHGHH2EEGGG00>EHHHEGGEFGHHHHHHHHHHHHHHHHGGCGGHHGGGGGFHHHHHHHHGHHHGHHHGHHHHHHHHHGHHHHHGGGGGHHGHHHHFHHHHHFHFHGGGGGGHGGGGGG:
@M02034:409:000000000-BFKT7:1:2109:15746:8822 1:N:0:30
AAAGTCGAGGTGCCTAAAGTGGCAACCCAGACTGCGGGTCGGGTTGGTGGTGTAGAGCTTCCTGTAGCCGCATGGCGTTCGTACTTAAATATGGAACTAACCATTCCAATTTTCGCTGTCTCTTATACACATCTCCGAGCCCACGAGACT
+
CCBCCFCCCCCCGGGGGGGFGGGGHHHGGHHGHHHGGGGGGGGHGGGGGGGFHHHHHFHHHGHHHHHHHGG@FGHHGGGGGGHHHHHHHHHHHFHHHHGFHHGHHHGHHHHHHHGGGGGGHHHHHHGHGHGHHHHHG@GCDGHGGG?ADG
@M02034:409:000000000-BFKT7:1:2109:6172:8826 1:N:0:30
AAAGTCGAGGTGCCTAAAGTGGCAACCCAGACTCATAGTAAGGTTGGTGGTGTAGAGCTTCCTGTAGCCGCATGGCGTTCGTACTTAAATATGGAACTAACCATTCCAATTTTCGCTGTTCTTATACACATCTCCGAGCCCACGAGACTA
+
BBBBBFBBBDA?GGGGGGGGGGGHHHHGGHHGHFHHGHHF5FGFGHE2AEGAFEG5FDHB5GHHHFG5BEGEFGF10?EFEFBEHHH3DGFGGG33BGFG3?3F34FBFFGHHFEGGFEFHHHFG4B4FFGHHFFGGGGFCEADCCDDHD
@M02034:409:000000000-BFKT7:1:2109:6876:8828 1:N:0:30
AAAGTCGAGGTGCCTAAAGTGGCAACCCAGACTACGTCGACGGTTGGTGGTGTAGAGCTTCCTGTAGCCGCATGGCGTTCGTACTTAAATATGGAACTAACCATTCCAATTTTCGCTGTCTCTTATACACATCTCCGAGCCCACGAGACT
+
AAABAFBBDBAAGGFG4GGGFGGGFHFGGHHGHHHGCGGGGGGGGGGEFGEFAFHHHGHHHHHHHFGHHGGGGEHGEEEEGECHHGHFHHFBGHFGGHHHHHGHHHHGHHGHHHGGGGBFHHHHGHHHFHGGGHHHGCGGGGHGFCFDFG
@M02034:409:000000000-BFKT7:1:2109:6627:8832 1:N:0:30
AAAGTCGAGGTGCCTAAAGTGGCAACCCAGACTCGGCAGGCGGTTGGTGGTGTAGAGCTTCCTGTAGCCGCATGGCGTTCGTACTTAAATATGGAACTAACCATTCCAATTTTCGCTGTCTCTTATACACATCTCCGAGCCCACGAGACT
+
BAABBFBBCCBAGGGFGGGGGGGFHGHGGHHGGFGGGGGGGGGGGGGAFG?FGDF5F5EHHFHHHHHGHDFGGGGFGGGEFFHHHHGGHHGBGHFHFHFGGEHHFHHHHHGHHHGGGGD2HEGHEHH2DGHFHHDGDCGGCFAGGFCGGH
@M02034:409:000000000-BFKT7:1:2109:19621:8833 1:N:0:30
AAAGTCGAGGTGCCTAAAGTGGCAACCCAGACTAAGAATAATGTTGGTGGTGTAGAGCTTCCTGTAGCCGCATGGCGTTCGTACTTAAATATGGAACTAACCATTCCAATTTTCGCTGTCTCTTATACACATCTCCGAGCCCACGAGACT
+
CCCBCFCCBBBCGGGGGGGBFGGHHHHGGHHGHFFHHGHHHHHHHFGFFGGGG3GFGGHHHGHHGFFFGGG?EFHEEGGGGGHHHHHHHHHHHHEHHFHFHFHHHHGEGGFHGFFGGGEEHHHHHHHGHHFHHHHDC?CG@FGFCFCFGH
@M02034:409:000000000-BFKT7:1:2109:22378:8839 1:N:0:30
AAAGTCGAGGTGCCTAAAGTGGCAACCCAGACTTCTCGGTCTGTTGGTGGTGTAGAGCTTCCTGTAGCCGCATGGCGTTCGTACTTAAATATGGAACTAACCATTCCAATTTTCGCTGTCTCTTATACACATCTCCGAGCCCACGAGACT
+
AABAAFBCCBACGGGGGGGGGGGGHHHGGHHGGHHHHGG2EEHHHHHGFGFFGHHGHHHHHHHHHHHHHGGGGGHHGGGGGFHHHHHHGHHHHGFHHHHGHHGHHHGGHHHHHHGGGGGHFHHHHHHHHHFHHHHGFFCFGGHGGGGGGG
@M02034:409:000000000-BFKT7:1:2109:27366:8841 1:N:0:30
AAAGTCGAGGTGCCTAAAGTGGCAACCCAGACTAGTTCTACTGTTGGTGTAGAGCTTCCTGTAGCCGCATGGCGTTCGTACTTAAATATGGAACTAACCATTCCAATTTTCGCTGTCTCTTATACACATCTCCGAGCCCACGAGACTAGG
+
BB@BBFBBBA>AGGGGGGGAGGGHHHHGGFHGHHHHHHHHHHHFHHHGGHHHGFGHHHHHHFHHHHGGGGFGHGEEGGFGHFHH3BBBGHHH3FGFFGFGGHHEH4FGHHHGGEGGFHHHHHG44EGHFHHGB?BG?DGFGG/>EG1G1?
@M02034:409:000000000-BFKT7:1:2109:27357:8858 1:N:0:30
AAAGTCGAGGTGCCTAAAGTGGCAACCCAGACTAGTTCTACTGTTGGTGTAGAGCTTCCTGTAGCCGCATGGCGTT
+
1AA1AFAA11>AFGGGGG1BGEFCAF0E0F0FBE1FFF2GHHHHF1/AE/FAD1BBGFFHFFF22FEGGGCEH?FE
@M02034:409:000000000-BFKT7:1:2109:18273:8864 1:N:0:30
AAAGTCGAGGTGCCTAAAGTGGCAACCCAGACTGGGCGTGCGGTTGGTGGTGTAGAGCTTCCTGTAGCCGCATGGCGTTCGTACTTAAATATGGAACTAACCATTCCAATTTTCGCTGTCTCTTATACACATCTCCGAGCCCACGAGACT
+
BABBAFBBBBABGGGGFGGGGGGHGHHGFGHGHHHHHGGGGGGEFGGGGGEFGHHEGHHHHHHHGGFFHGGGGGHHGGGGGGHGHHHGHHGHHGFFGHHGHHFHFHHHHHHHHHGGGGFFHFHHHHGHHGFHHHHHC/AADGHGGGGGGH
@M02034:409:000000000-BFKT7:1:2109:19254:8868 1:N:0:30
AAAGTCGAGGTGCCTAAAGTGGCAACCCAGACTACGCATCAGGTTGGTGGTGTAGAGCTTCCTGTAGCCGCATGGCGTTCGTACTTAAATATGGAACTAACCATTCCAATTTTCGCTGTTCTTATACACATCTCCGAGCCCACGAGACTA
+
BABCAFABCCBBGGGGGGFGGGGHHHHGGHHGHHHCFGGGHHHHHHGGGGGGGHHHHHHHGHHHHGHHFGGGGGHHGGGGGGHHHHHHHHHHHHFHHHHGHHGHGHHGHHHHHHGGGGGHHHHHHHHHFFGFHGGDBGGGGGGGCGGGHD
@M02034:409:000000000-BFKT7:1:2109:9442:8873 1:N:0:30
AAAGTCGAGGTGCCTAAAGTGGCAACCCAGACTACTCATTCGGTTGGTGGTGTAGAGCTTCCTGTAGCCGCATGGCGTTCGTACTTAAATATGGAACTAACCATTCCAATTTTCGCTGTCCTTATACACATCTCCGAGCCCACGAGACT
+
AB@ABFABBBBBGGGGGGGFGGGFECHGGEDFHHHBEFAGFH2FEECEFE?FGFGDG5FGH3GFGHFDGECEEFHFFAEFE?FFFGFBGEFHGHGFFHHHHGHHFHHBBFDGHGEEGE?FHHH3GGGFHEGHFFFDCCFCFHGGGGGGH
@M02034:409:000000000-BFKT7:1:2109:18575:8876 1:N:0:30
AAAGTCGAGGTGCCTAAAGTGGCAACCCAGACTGTGAAGAAGGTTGGTGGTGTAGAGCTTCCTGTAGCCGCATGGCGTTCGTACTTAAATATGGAACTAACCATTCCAATTTTCGCTGTCTCTTATACACATCTCCGAGCCCACGAGACT
+
BCCCCFCCCCBAGGGGGGGGGFGHHHHGGHHGHHDG5FDBCBGHFG?EFDFC13F5DD335FGGGBE5BEE0EEC1E?EEEB2BFFGG3FF4DD33FGGH30BB?FF4?FEHD4/?FE/B??FB4B?3FCG2FFG2?/CG/FHE/@?/EH
@M02034:409:000000000-BFKT7:1:2109:15537:8876 1:N:0:30
AAAGTCGAGGTGCCTAAAGTGGCAACCCAGACTCAGGCGGCGGTTGGTGGTGTAGAGCTTCCTGTAGCCGCATGGCGTTCGTACTTAAATATGGAACTAACCATTCCAATTTTCGCTGTCTCTTATACACATCTCCGAGCCCACGAGACT
+
BBBBBFBBBBABGGGGGGGFGGGFGHGEFEHGHHHFGHFGGGGGGGGEGE1FGFHGGHHHHGHGGHGHHGGFGGHGGEGFFEFHHHHFHGGHHHGFHHHHHHHHHHHGFGHHHGDGGGEHHHGHEGHGHHHHHHHGCCCGGGHFCGGGGH
@M02034:409:000000000-BFKT7:1:2109:10684:8877 1:N:0:30
AAAGTCGAGGTGCCTAAAGTGGCAACCCAGACTCGTTCTGATGTTGGTGGTGTAGAGCTTCCTGTAGCCGCATGGCGTTCGTACTTAAATATGGAACTAACCATTCCAATTTTCGCTGTCTCTTATACACATCTCCGAGCCCACGAGACT
+
A33>AFAB@D>AFGGGGGGEGCGFGHHEFDFFH3AAFFFG555BFEEFEFEFAEG5FFHHFFHFGDDBFEFGGGGHGEEAEEFEHHHHDGBGGB33BCFHGGHHFHHFHHHHHHGGGE?3?FFBGHF2FFD?11FHGCCGCEHE<@DDDD
@M02034:409:000000000-BFKT7:1:2109:12719:8883 1:N:0:30
AAAGTCGAGGTGCCTAAAGTGGCAACCCAGACTGATAATAAGGTTGGTGGTGTAGAGCTTCCTGTAGCCGCATGGCGTTCGTACTTAAATATGGAACTAACCATTCCAATTTTCGCTGTCTCTTATACACATCTCCGAGCCCACGAGACT
+
@BABAFAABB>A4GGGGGGFDFFHHHHGGHHDBFHGFHHHHGFGGHFEGGEFFFFFG5FHFFGFBFGEHEA0?EGFEEGGGEGHHGFHHHEHGGBDFH3FGGGHHHHHHGHHHGEDGGEFGHGHHHEBD?FGHHFEECGGFFHECFF<EG
@M02034:409:000000000-BFKT7:1:2109:24001:8895 1:N:0:30
AAAGTCGAGGTGCCTAAAGTGGCAACCCAGACTATGTCTCGGGTTGGTGGTGTAGAGCTTCCTGTAGCCGCATGGCGTTCGTACTTAAATATGGAACTAACCATTCCAATTTTCGCTGTCTCTTATACACATCTCCGAGCCCACGAGACT
+
BBAABFBBBBAAFGGGGGGAGGGGFGFAFHHGHFHFHHGHHGEHGGGAFEEFGBFDHFFHHGHGHFFGHFE@EEHFGEFFFEFHHHGFHHHHHGDGFHHGGAFHHHHGHHGHHFGDGGFGFHGGFFHHFGHEHHHFF?DFGGEGGGGGGF
@M02034:409:000000000-BFKT7:1:2109:22672:8898 1:N:0:30
AAAGTCGAGGTGCCTAAAGTGGCAACCCAGACTAGGGCGCGTGTTGGTGGTGTAGAGCTTCCTGTAGCCGCATGGCGTTCGTACTTAAATATGGAACTAACCATTCCAATTTTCGCTGTCTCTTATACACATCTCCGAGCCCACGAGACT
+
BBBBBB3>DDB?CGGGGGGGFGGFHHHGGAGFG333A222EEFEHHHDFCGFFGGFHGHGHHHHHHHGFGG@EGHGGGGGGGFHHFFGBFEHG3?BGGGCHFHFHHF4?GGGHHCAFDGHHFHH2GDBGGFHGHFBACCCGG/F-AD.<G
@M02034:409:000000000-BFKT7:1:2109:9380:8906 1:N:0:30
AAAGTCGAGGTGCCTAAAGTGGCAACCCAGACTGATAAGTATGTTGGTGGTGTAGAGCTTCCTGTAGCCGCATGGCGTTCGTACTTAAATATGGAACTAACCATTCCAATTTTCGCTGTCTCTTATACACATCTCCGAGCCCACGAGACT
+
CBCCCFCBBBBBGGGGGGGGGGGHHHHGGDHGHHHHGHHFFFGHHHHEFGEGHHHHHHHGHHHHHHHHHGGFGGHHGGGGGGHHHHFHHHHHHFGHHHHHHHHHHHHHHHHHHHGGGGFHHHHHHHHFHHFHHHHHGDFGGGHGGGGGGH
@M02034:409:000000000-BFKT7:1:2109:12802:8909 1:N:0:30
AAAGTCGAGGTGCCTAAAGTGGCAACCCAGAC
+
>>A1>DAA@11>FB11FDB3BFFF1FE0FFAF
@M02034:409:000000000-BFKT7:1:2109:18222:8914 1:N:0:30
AAAGTCGAGGTGCCTAAAGTGGCAACCCAGACTACTCATTTGGTTGGTGGTGTAGAGCTTCCTGTAGCCGCATGGCGTTCGTACTTAAATATGGAACTAACCATTCCAATTTTCGCTGTCTCTTATACACATCTCCGAGCCCACGAGACT
+
AA?AAFABBBAAGGGGGGGGGDEB4FGEFHDFFFHFFHHHHHFHHGF2FEEFGBFFGDGHEEGHFGHHHGGEAEG1EEFFEEFHHHGEHHFHHFEGHHHHHFHHHHHFDGGHHGEFGGEFGHHHHFHGHGHFHFHBC/BFCEFGCGCGGH
@M02034:409:000000000-BFKT7:1:2109:24880:8919 1:N:0:30
AAAGTCGAGGTGCCTAAAGTGGCAACCCAGACTGATAAGAATGTTGGTGGTGTAGAGCTTCCTGTAGCCGCATGGCGTTCGTACTTAAATATGGAACTAACCATTCCAATTTTCGCTGTCTCTTATACACATCTCCGAGCCCACGAGACT
+
AABCCFCCBCBBGGGGGGGGGGGHHHHGGHHGHHHHHHHHHHHHHHHGGGGGHHHFHHHHHHHHHHHHHGGGFGHGGGGGGGHHHHHHHHHFHHHFFHGGHHHHHHHHHHHHHHGGGGEFHHHHHHHFHFHHHHHDFCGCFGHGGGGGGH
@M02034:409:000000000-BFKT7:1:2109:26485:8920 1:N:0:30
AAAGTCGAGGTGCCTAAAGTGGCAACCCAGACTCGGGCGGGGGTTGGTGGTGTAGAGCTTCCTGTAGCCGCATGGCGTTCGTACTTAAATATGGAACTAACCATTCCAATTTTCGCTGTCTCTTATACACATCTCCG
+
A@A@AF1A1D>A1AFFGGGGGFFFGHFCGH0F1BA00EE??>/EEG/ECEEFHGFBFFGHHEGGBB2B1CB<<CHCCFG?C?FCC1F=DF<<FB1<GGHHBCDBGHHBGGGGHHCCCCCHFGHGFHGFHHHHFF00C
@M02034:409:000000000-BFKT7:1:2109:12007:8927 1:N:0:30
AAAGTCGAGGTGCCTAAAGTGGCAACCCAGACTATTTCTAGTGTTGGTGGTGTAGAGCTTCCTGTAGCCGCATGGCGTTCGTACTTAAATATGGAACTAACCATTCCAATTTTCGCTGTCTCTTATACACATCTCCGAGCCCACGAGACT
+
AABCAFBABCBCGGGGGGGGGGGHHHHGGHGGHHHHHHHHHHHHHHHGFGFFHHHHHHHHHGHHHGHHHGGEGGHGGGGGGGHHHHHGGHGHHHHGFHGHHHHHHHGHHHHHHGGEGGGFHHHHFHHHFHGHHHGHE@DFGGHGGGGGGH
@M02034:409:000000000-BFKT7:1:2109:20839:8932 1:N:0:30
AAAGTCGAGGTGCCTAAAGTGGCAACCCAGACTGGGAAGCAGGTTGGTGGTGTAGAGCTTCCTGTAGCCGCATGGCGTTCGTACTTAAATATGGAACTAACCATTCCAATTTTCGCTGTCTCTTATACACATCTCCGAGCCCACGAGACT
+
CCBCCFBBCCABGGGGGGGGGGGHHHHGGHHGHHHHFHFHHHGHGHGGGGEFHHHHHHHHHHHHHHHGHGGEFGHHGGGGGGHHHHHHHHHHHHFFGHHHHHHHHHHHHGHHHHGGGGFFHFHHHHFHGGGHHGHGG>/<DFHGGCG?DG
@M02034:409:000000000-BFKT7:1:2109:21310:8956 1:N:0:30
AAAGTCGAGGTGCCTAAAGTGGCAACCCAGACTGTTGGTCGGGTTGGTGGTGTAGAGCTTCCTGTAGCCGCATGGCGTTCGTACTTAAATATGGAACTAACCATTCCAATTTTCGCTGTCTCTTATACACATCTCCGAGCCCACGAGAC
+
CCCCCFCBCCBAGGGGGGGGGGGHHHHGDHHGHCEA32EAEEGHGGGGGGGGHHHGHHGHHHHHHHHHHGGGGGHGGGGGGGFHHHHGGHHHHHFGFHFHHGHHHHHHHHHHHHGGGGGFHFHHHHHFGHGHGHHGGDGGGGHGGGGGG
@M02034:409:000000000-BFKT7:1:2109:18023:8957 1:N:0:30
AAAGTCGAGGTGCCTAAAGTGGCAACCCAGACTACGCATAATGTTGGTGGTGTAGAGCTTCCTGTAGCCGCATGGCGTTCGTACTTAAATATGGAACTAACCATTCCAATTTTCGCTGTCTCTTATACACACTCCGAGCCCACGAGACTA
+
ABBBAFBBCCABGGGGGGGFGGGHHHHGGHHGHHHGGGGGHHHHHHHEFGGFHHHHHHHHHHHHGGHHHGGGGGHHGGGGGGHHHGHGHHHHHHHGHFGFHHHHHHHGHHHHHHGGGGGHHHHHHHGHGHFGHGHGGGGGGHGGGGGGHH
@M02034:409:000000000-BFKT7:1:2109:23679:8958 1:N:0:30
AAAGTCGAGGTGCCTAAAGTGGCAACCCAGACTAATAATAAGGTTGGTGGTGTAGAGCTTCCTGTAGCCGCATGGCGTTCGTACTTAAATATGGAACTAACCATTCCAATTTTCGCTGTCTCTTATACACATCTCCGAGCCCACGAGACT
+
CBCCBFCCCBBBGGGGFGGGGGGHHHHGGHHGGHFGGHHFFHHHHH?FAEFFFGGBD5FGFGFHHFFFFEG@EGF1EEGGGECGGHHHFHGFFH3@FGHGCE3F?BFBBFGHHFECFCEF?FFGDGHHFFGHGHHDC@@CCFGADCGDGH
@M02034:409:000000000-BFKT7:1:2109:26233:8958 1:N:0:30
AAAGTCGAGGTGCCTAAAGTGGCAACCCAGACTCTTGATCATGTTGGTGGTGTAGAGCTTCCTGTAGCCGCATGGCGTTCGTACTTAAATATGGAACTAACCATTCCAATTTTCGCTGTCTCTTATACACATCTCCGAGCCCACGAGAC
+
CCCCCFBBCCCCGGGGGGGGGGGHHHHGGHHGHF3FEF55FFGHHFHGEGGGHFHFFGHHFHHHHGGGHEGEGEHCEDEFEEHHHHHGBFHFFGB3GGHGCCFGGFHFHGHHHEEFGGEHHGHHDHHGHHHFHHGHG@CGGFHGCCFFG
@M02034:409:000000000-BFKT7:1:2109:21381:8967 1:N:0:30
AAAGTCGAGGTGCCTAAAGTGGCAACCCAGACTCGTGATTATGTTGGTGGTGTAGAGCTTCCTGTAGCCGCATGGCGTTCGTACTTAAATATGGAACTAACCATTCCAATTTTCGCTGTCTCTTATACACATCTCCGAGCCCACGAGACT
+
CBCCCFCCCCCCGGGGGGGGGGGHHHHGGHHGHHGHHHHGFGGHHHHGGGGGHHHHHHHHHHHHHHHHHGGEGGHHGGGGGGHHHHHHFHHHHHHHHHHGHHHHHHGHHHHHHHGGGGGGHGHHGGHHHHGHGHHHGCGGGGHGGGFDDF
@M02034:409:000000000-BFKT7:1:2109:17740:8969 1:N:0:30
AAAGTCGAGGTGCCTAAAGTGGCAACCCAGACTACGTTGCCTGTTGGTGGTGTAGAGCTTCCTGTAGCCGCATGGCGTTCGTACTTAAATATGGAACTAACCATTCCAATTTTCGCTGTCTCTTATACACATCTCCGAGCCCACGAGACT
+
ABCCCFCCCBBAGGGGGGGGGGGHHHHGGHHGHHHGHHHGHHHHHHHEFGGFHHHHHHHHHGHHHHHHHGGFGGHHGGGGGFHHHHGHHHGHHGFHHHGGHHHHHHGHHHHHHHGGGGGHHHHHHHHHGHGHGHHHGFGGCGHGGGGGGH
@M02034:409:000000000-BFKT7:1:2109:7133:8972 1:N:0:30
AAAGTCGAGGTGCCTAAAGTGGCAACCCAGACTACGTGTAATGTTGGTGGTGTAGAGCTTCCTGTAGCCGCATGGCGTTCGTACTTAAATATGGAACTAACCATTCCAATTTTCGCTGTCTCTTATACACATCTCCGAGCCCACGAGACT
+
CCCCBFBCCCCCGGGGGGGGGGGHHHHGGHGGHHHGHHHHHHHHHHHGGGGGGFHHHHHHHHHHHHHHHGGGGGHHGGGGGFHHHHHHHHHHHHHGHHHHHHGHHHHHHHHHHHGGGGGHHHHHGHHHGHHHHHHHGGGGGGHGGGGGGH
@M02034:409:000000000-BFKT7:1:2109:21314:8974 1:N:0:30
AAAGTCGAGGTGCCTAAAGTGGCAACCCAGACTGTTGGTCGGGTTGGTGGTGTAGAGCTTCCTGTAGCCGCATGGCGTTCGTACTTAAATATGGAACTAACCATTCCAATTTTCGCTGTCTCTTATACACATCTCCGAGCCCACGAGACT
+
CBBCCFBBBCBCGGGGFGGGGGGHHHHGGHHGGFHHHHGHGGGHGGEGFGFGHHHGHHHHFFHHHFHHHGGGGGHHGGGGGEHHHHFGHHHHHFFGHHFFHHGHHHGHHHHHHHGGGGGHFHHHHHHHFHHHHFGGD@GDGEECD/>DGH
@M02034:409:000000000-BFKT7:1:2109:21208:8984 1:N:0:30
AAAGTCGAGGTGCCTAAAGTGGCAACCCAGACTCCGCCTCCTGTTGGTGGTGTAGAGCTTCCTGTAGCCGCATGGCGTTCGTACTTAAATATGGAACTAACCATTCCAATTTTCGCTGTCTCTTATACACATCTCCGAGCCCACGAGACT
+
BBBBBFBBBBAAFGGGGGGGGGGGGHHEGHHGHCC?DEGEGHHHHGFEGGFFGFHFHFFHHGHGGHHHHGGEEEHFGEEEG1BGGGHGFGFHHEGFHHBFHHGGHHHGEGFHHFGFGGGHGHHFFHHHHBGHHHHHGB@DDGHGGGGGGH
@M02034:409:000000000-BFKT7:1:2109:5873:8993 1:N:0:30
AAAGTCGAGGTGCCTAAAGTGGCAACCCAGACTAATACTATTGTTGGTGGTGTAGAGCTTCCTGTAGCCGCATGGCGTTCGTACTTAAATATGGAACTAACCATTCCAATTTTCGCTGTCTCTTATACACATCTCCGAGCCCACGAGACT
+
AAA?1DAADA1>1AFFGFE3B1FGG0F?FHG01BGGFFFBDBAGGHHB/EAFGB12D1FGGHHGFDG2GEA/ECFFEEEAEEGHHGHHHHFFE111FGD1F0@GHFHHHHFHH2>/EE/12BFFDG2>2BD1CFB1?/</>/?/C@@/EG
@M02034:409:000000000-BFKT7:1:2109:12139:8998 1:N:0:30
AAAGTCGAGGTGCCTAAAGTGGCAACCCAGACTCAGTCTCCTGTTGGTGGTGTAGAGCTTCCTGTAGCCGCATGGCGTTCGTACTTAAATATGGAACTAACCATTCCAATTTTCGCTGTCTCTTATACACATCTCCGAGCCCACGAGACT
+
AABBAFBBBBBBGGGGGGGGGGFHGHHGGHHGHHHHHHHHHHHHHHHFGGFFGHHHHGHHHHHHGGHHHGGAFGHHGGGGGEGHHHHFHHGHHHGHGFFFHFFHHHGHHHGHGGFFGGGHHHHHHHEFFGFHGGFFE?CCGGHGGGGGGH
@M02034:409:000000000-BFKT7:1:2109:20224:9003 1:N:0:30
AAAGTCGAGGTGCCTAAAGTGGCAACCCAGACTACTCATCCTGTTGGTGGTGTAGAGCTTCCTGTAGCCGCATGGCGTTCGTACTTAAATATGGAACTAACCATTCCAATTTTCGCTGTCTCTTATACACATCTCCGAGCCCACGAGACT
+
BBBBBFBBBBBBFGGGFGGGGFGGHFHGGHHGHHHHGHHHHHHHHHHEFFEGHGHHHGHGHHHHHHGHHFEEFGHHE?EFGEHGHHGFHHHHHFFGFHFHHHHHGHGHFHGHHHGGGGEFFDHHHHHHFFFHFGF2?/CCGGHEGGGGGG
@M02034:409:000000000-BFKT7:1:2109:23775:9010 1:N:0:30
AAAGTCGAGGTGCCTAAAGTGGCAACCCAGACTTGTAAGAATGTTGGTGGTGTAGAGCTTCCTGTAGCCGCATGGCGTTCGTACTTAAATATGGAACTAACCATTCCAATTTTCGCTGTCTCTTATACACATCTCCGAGCCCACGAGACT
+
BCCCBFCBCCCCGGGGGGGGGGGHHHHGGHHGHHHHHGHHHGHGHHHEGFGGHGHDGHHHFHHHFFGFFGGEEGHFFGGGGFFFHGFFDHGHHH33GHHHBEFGHGHBHGHHHGGGGGGHHHHHDHBD4FDHHHHFC?BCGGHGGFFGGG
@M02034:409:000000000-BFKT7:1:2109:5401:9016 1:N:0:30
AAAGTCGAGGTGCCTAAAGTGGCAACCCAGACTAATCGTGTTGTTCGTGGTGTTGA
+
AAABBDAADBBBGGGGFGGGGGGFGHHGG2C2E33D3ABGCFGHA52B21BCA1A5
@M02034:409:000000000-BFKT7:1:2109:19897:9016 1:N:0:30
AAAGTCGAGGTGCCTAAAGTGGCAACCCAGACTCCTCTGCCGGTTGGTGGTGTAGAGCTTCCTGTAGCCGCATGGCGTTCGTACTTAAATATGGAACTAACCATTCCAATTTTCGCTGTCTCTTATACACATCTCCGAGCCCACGAGACT
+
BBBBBDABBBABGGGGBFGFGGGGFEFFGFGFHHHHHHHGHGGEGGGEFDBFGHHEGGHHBGGHHHHGHGG@FGHHGEGGEEEGHFGFFGFFHBDGGFFGGHGHHHFHBFGHHHGEG?ABBBHHFF3FGHBHFFGDEBFDGAGCD@@EDH
@M02034:409:000000000-BFKT7:1:2109:19881:9021 1:N:0:30
AAAGTCGAGGTGCCTAAAGTGGCAACCCAGACTCCTCTGCCGGTTGGTGGTGTAGAGCTTCCTGTAGCCGCATGGCGTTCGTACTTAAATATGGAACTAACCATTCCAATTTTCGCTGTCTCTTATACACATCTCCGAGCCCACGAGACT
+
BABBCFBBBBBCGGGGGGGGGGGHHHHGGHHGHCHHHBEGFCGGGGGGGGGGHHHHHHHHHHHHHHHGGGGGGGHHGGGGGGHHHHHHHHHHHFFBFHFHFHGHHHHHHHHHHHGGGGGHGHHHHHHHGHGHHHHFGCCCFGHGGGGGGD
@M02034:409:000000000-BFKT7:1:2109:14965:9023 1:N:0:30
AAAGTCGAGGTGCCTAAAGTGGCAACCCAGACTTCGTCGGCGGTTGGTGG
+
A1AAAD?AD@AAGFGB1BEFGCGHGFH?FGHGGHHGFECGGGG/AEE?BA
@M02034:409:000000000-BFKT7:1:2109:5421:9028 1:N:0:30
AAAGTCGAGGTGCCTAAAGTGGCAACCCAGACTAATCGTGTTGTTGGTGGTGTAGAGCTTCCTGTAGCCGCATGGCGTTCGTACTTAAATATGGAACTAACCATTCCAATTTTCGCTGTCTCTTATACACATCTCCGAGCCCACGAGACT
+
BBBBADABDD2>GFGGGGGAFGFHHHHGFHHGHHHHGGHHHHHHGGHGGGGFEGHHHHHHHGHHHHHFGGGEGGHHGEEFGDEGEHHGHHHHHHFFCGFGGFGHBGFGHHHHHHGGGFGFBGGHGHGFDFHGFHH1DCGGGEGG?/CDEF
@M02034:409:000000000-BFKT7:1:2109:8693:9033 1:N:0:30
AAAGTCGAGGTGCCTAAAGTGGCAACCCAGACTAGGAATACGGTTGGTGGTGTAGAGCTTCCTGTAGCCGCATGGCGTTCGTACTTAAATATGGAACTAACCATTCCAATTTTCGCTGTCTCTTATACACATCTCCGAGCCCACGAGACT
+
A?AABFABDB>A4FGGGGGGGFEEGHHFFHHEHBFBBFFFDE2BBECFEFFF1AG55FBHDGHHGFD53AEEGEHCF1>FFG2EEDGFGGBFFF33FFFFFGHH?GHF4FGHHHGGGG<DEGHBDGH2GGHCGDFFD/BB/?FFGGGDDF
@M02034:409:000000000-BFKT7:1:2109:18400:9034 1:N:0:30
AAAGTCGAGGTGCCTAAAGTGGCAACCCAGACTTTGAGTTCGGTTGGTGGTGTAGAGCTTCCTGTAGCCGCATGGCGTTC
+
BCCBAFBBBCAAGGGGGGGFGGGHHHHGGHGCFHF3AFH5BFEG?EE111EAA3F5ADA35BFGFBE53?E0EEC1>EEF
@M02034:409:000000000-BFKT7:1:2109:13947:9035 1:N:0:30
AAAGTCGAGGTGCCTAAAGTGGCAACCCAGACTAATCCGCCTGTTGGTGGTGTAGAGCTTCCTGTAGCCGCATGGCGTTCGTACTTAAATATGGAACTAACCATTCCAATTTTCGCTGTCTCTTATACACATCTCCGAGCCCACGAGACT
+
CCCCCFCCCCCCGGGGGGGGGGGHHHHGGHHGHHHHHHGGGGHHHHHGGGGGHHHGGHHHHHHHGFHHGGGEGGHGFGGGGGFHHHHFHHHHHHFFHHHGEHHHHGHGHHHHHHGFGGGGFHHHEHFHFHFHHGFFEDCCCFHGGGGFGH
@M02034:409:000000000-BFKT7:1:2109:21134:9037 1:N:0:30
AAAGTCGAGGTGCCTAAAGTGGCAACCCAGACTCGGGAGGGTGTTGGTGGTGTAGAGCTTCCTGTAGCCGCATGGCGTTCGTACTTAAATATGGAACTAACCATTCCAATTTTCGCTGTCTCTTATACACATCTCCGAGCCCACGAGACT
+
BCCCAFBBBCBBGGGGGGGGGGGHGHHGGHHGHHGGGFGGGEFGGHHGGGGGHHHHHHHHGHHGHHHGHGGFEGHHGGGGGGHHHHHHHHHHHHGFFHGHHHHHEHHHHHHFHHGGGGDFHHHGHHHHGHHHHHFFEGCCCGHGGGFGGH
@M02034:409:000000000-BFKT7:1:2109:14964:9042 1:N:0:30
AAAGTCGAGGTGCCTAAAGTGGCAACCCAGACTTCGTCGGCGGTTGGTGGTGTAGAGCTTCCTGTAGCCGCATGGCGTTCGTACTTAAATATGGAACTAACCATTCCAATTTTTGCTGTCTCTTATACACATCTCCGAGCCCACGAGACT
+
CCBCCFBCCCCCGGGGGGGGGGGHHHHGGHHFHHHGFEGGGGGGGGG1?EEF1@FBFBFG3FDBGFFBHDC>EGF1E/>FEE2GGGFGHFFGFH332?GF20?FDDD33FFHF2<@G2@FHHGF2GF=GGFCFG11C?@?GGHGC?DDCD
@M02034:409:000000000-BFKT7:1:2109:12644:9043 1:N:0:30
AAAGTCGAGGTGCCTAAAGTGGCAACCCAGACTCAGCTGCAGGTTGGTGGTGGAGAGCTTCCTGTAGCCGCATGGCGTTCGTACTTAAATATGGAACTAACCATTCCAATTTTCGCTGTCTCTTAT
+
AAAB?FAAB?>AGGGGGFFGBFGGHGH2FGFGHHHG3FFFGFCFDFEEFD?F1AF3EAGBEFFFGFH5FEEEEEFBEEEFE1?EGGH3GHHFGHEF3F3BFF?FFBFDFGHFHEGGGEEF43?3DG
@M02034:409:000000000-BFKT7:1:2109:4632:9045 1:N:0:30
AAAGTCGAGGTGCCTAAAGTGGCAACCCAGACTATGAGGCAGGTTGGTGGTGTAGAGCTTCCTGTAGCCGCATGGCGTTCGTACTTAAATATGGAACTAACCATTCCAATTTTCGCTGTCTCTTATACACATCTCCGAGCCCACGAGACT
+
ABBBCFCCCCAAGGGGGGGGGGGHHHHGGHCCFHHHFFHDDGCHHHCEA1EA13D5B53ABBFEGE553EC0EEC1>BEFEE2?CGHGGFHFBD33B?BG303BBFG4DG3F?4>?FE/B4DF?33FBGC22BGH2D/<C?E/C<></?G
@M02034:409:000000000-BFKT7:1:2109:28039:9049 1:N:0:30
AAAGTCGAGGTGCCTAAAGTGGCAACCCAGACTGGGCCTAATGTTGGTGGTGTAGAGCTTCCTGTAGTCGCATGGCGTTCGTACTTAAATATGGAACTAACCATTCCAATTTTCGCTGTCTCTTATACACATCTCCGAGCCCACGAGACT
+
CCCCCFCCCCCCGGGG4GGGGGGGHHHGGGHGHHHGCAFHHHHHHHGEFEFGGFG5BDBGFGHGFFF5AEG>EEF1E1>1B?2FGGHB3EGDBF33FFGH3B3BB4HBFGGHH?E/EEEF4?BEEDGFGFGGGFGD?<>BCEFGGG@AAF
@M02034:409:000000000-BFKT7:1:2109:13163:9054 1:N:0:30
AAAGTCGAGGTGCCTAAAGTGGCAACCCAGACTGCGGGGGAGGTTGGTGGTGTAGAGCTTCCTGTAGCCGCATGGCGTTCGTACTTAAATATGGAACTAACCATTCCAATTTTCGCTGTCTCTTATACACATCTCCGAGCCCACGAGACT
+
CCCCCFCCBCBBGGGGGGGGGFGGHGHGGGHGHHHGGGGGEFGGHHGEFGGFHFHGHFHHHHHHGGHHHGGFGGHHGGGGGFHHHHHHGHHHHFGHHHHHHHHHHHGFFHHHHHGGGGGHGHHHHHHHGHFHHHGHGDGGGGHGGFGDGG
@M02034:409:000000000-BFKT7:1:2109:16074:9062 1:N:0:30
AAAGTCGAGGTGCCTAAAGTGGCAACCCAGACTGCGCATCCGGTTGGTGGTGTAGAGCTTCCTGTAGCCGCATGGCGTTCGTACTTAAATATGGAACTAACCATTCCAATTTTCGCTGTCTCTTATACACATCTCCGAGCCCACGAGACT
+
AAAAAFBBBDABGGGFGFGFGGGHHHHGGHHGHHHGGGGGGGGGGGGGGGEFHHHDGFHGHHHHHHGHHGGFGEHHGEEGGGHHHHHGHFHHHGHFHHFHHHHHHHHHHHGHGHGFGGDFGFHHGHFHFHFHBGGHG?DFGGHGGCCGGG
@M02034:409:000000000-BFKT7:1:2109:23990:9065 1:N:0:30
AAAGTCGAGGTGCCTAAAGTGGCAACCCAGACTTCGCCGACGGTTGGTGGTGTAGAGCTTCCTGTAGCCGCATGGCGTTCGTACTTAAATATGGAACTAACCATTCCAATTTTCGCTGTCTCTTATACACATCTCCGAGCCCACGAGACT
+
BBCCBFCBCBAAGGGGGGGGGGGGHHHGGHHGHHHGGGGGGGGGGGGEFGEFHFHHHHHHHHHHGGHGHEGGGGHHGGGGFFHHHHGHHHHGHHFHGHFGHHFHGHHHHHHHHHGGGGGHHFHHGHGHHHFHHHHHACCCFGHGGGFGGG
@M02034:409:000000000-BFKT7:1:2109:23972:9066 1:N:0:30
AAAGTCGAGGTGCCTAAAGTGGCAACCCAGACTTCGCCGACGGTT
+
AA33AFBA?2>AGGDFBBE6B4FCC442AEFC3BGGG2EE?E0EC
@M02034:409:000000000-BFKT7:1:2109:8430:9068 1:N:0:30
AAAGTCGAGGTGCCTAAAGTGGCAACCCAGACTACTAAGTCGGTTGGTGGTGTAGAGCTTCCTGTAGCCGCATGGCGTTCGTACTTAAATATGGAACTAACCATTCCAATTTTCGCTGTCTCTTATACACATCTCCGAGCCCACGAGACT
+
CCCBBFCCCCBBGGGGGGGGFGGHHHHGGHHGHHGHHHHFHGGGGGGEFEEFGFHGGGHHHHHHEGHFHEGGGGHGGEGGFEGHHHHGHHHHHHFFGHGHHHHHHHHFHGHHGHGGGGGHHHHHHHFHGHFHHHGGEFGGGGHGGGGGGF
@M02034:409:000000000-BFKT7:1:2109:16011:9071 1:N:0:30
AAAGTCGAGGTGCCTAAAGTGGCAACCCAGACTCAGAATCATGTTGGGGGTGTAGAGCTTCCTGTAGCCGCATGGCGTTCGTACTTAAATATGGTACTAATCATTCCAATTTTCGCTGTCTCTTATACACATCTC
+
A?AABFBBAD>AGGG5BFABEFFB4GHEGHGGGF33B5DABFDGGG22AEEC0BD5A53B5GBG@5D53>E/EEGF/>>FEA1F/BFB3B4?F?44BFGF43?F?DFD4F3GH4/<?/?B2FD21?22B<11CFH
@M02034:409:000000000-BFKT7:1:2109:5989:9081 1:N:0:30
AAAGTCGAGGTGCCTAAAGTGGCAACCCAGACTACGCCTTCGGTTGGTGGTGTAGAGCTTCCTGTAGCCGCATGGCGTTCGTACTTAAATATGGAACTAACCATTCCAATTTTCGCTGTCTCTTATACACATCTCCGAGCCCACGAGACT
+
CCCCCFCCCCACGGGGGGGGGGGHHHHGGHHGHHHGGGHGHHGGGGGFGGGGHHHHGHHHHHHHHHHGHGGGGGHHGGGGGFHGHHHHHHGHHGGFHHHHHGEHHHHHHHHHHHGGGGAGHHHHFHHHHHGHFGFGGCGGGGHGGGGGGH
@M02034:409:000000000-BFKT7:1:2109:15061:9089 1:N:0:30
AAAGTCGAGGTGCCTAAAGTGGCCCAGACTTGTTCTCCGGTTGGTGGTGTAGCGCTTCCTGTAGC
+
A3>AAF?ADDAAFGGGGGGFEDEFF?4AAFFBFBGF5AEEEEE?2A1E1A3D5A0BEECFHAAE5
@M02034:409:000000000-BFKT7:1:2109:18277:9090 1:N:0:30
AAAGTCGAGGTGCCTAAAGTGGCAACCCAGACTCTTACGCCGGTTGGTGGTGTAGAGCTTCCTGTAGCCGCATGGCGTTCGTACTTAAATATGGAACTAACCATTCCAATTTTCGCTGTCTCTTATACACATCTCCGAGCCCACGAGACT
+
BBBBAFBBBBBBGGGGGFGGFFGHFHHGGHHGHHHHHHGGGGGGGGGAFFEFGGFFGHHHHGHHHBHHHGGCFFHHGEGGGGHHHHHHHHHHHHHHGHHHHHHHHHHHHHHHHHGGGGGHGHHHGHHHHHHHFHHGG/CC@FHGC-<AEG
@M02034:409:000000000-BFKT7:1:2109:8508:9094 1:N:0:30
AAAGTCGAGGTGCCTAAAGTGGCAACCCAGACTACGAATTATGTTGGTGGTGTAGAGCTTCCTGTAGCCGCATGGCGTTCGTACTTAAATATGGAACTAACCATTCCAATTTTCGCTGTCTCTTATACACATCTCCGAGCCCACGAGACT
+
BBBBAFBBBBBBGGGGGGGGGGGFHGHGGHHGHHHFEGHHGHHHHHHEGGEFHHGEGFGFFFHGGGHGGGG@EGHHGGGGGEFHHHFEHGHHHHGHFHGHGHHHHGGFDFGHHHGGEDEGHHHHHHHHFFDHHHDBC/>BDEHGGC?EGF
@M02034:409:000000000-BFKT7:1:2109:4229:9117 1:N:0:30
AAAGTCGAGGTGCCTAAAGTGGCAACCCAGACTGGTACTAGGGTTGGTGGTGTAGAGCTTCCTGTAGCCGCATGGCGTTCGTACTTAAATATGGAACTAACCATTCCAATTTTCGCTGTCTCTTATACACATCTCCGAGCCCACGAGACT
+
BBBBBFCACCBBGGGGGGGGGGGHHHHGGFHGHHHGHHHHHHGHHGGGGGGFFHHGHHHHGHHHHHHGHGGEFGHGGGGGGGHHHHHHHHHHHGGGFHHHHHHHHHHHFHHHHHGGGGGGHHHHHHHGFHHHHHFHGGGGGGHGGGCADG
@M02034:409:000000000-BFKT7:1:2109:23011:9121 1:N:0:30
AAAGTCGAGGTGCCTAAAGTGGCAACCCAGACTAATTGTGCGGTTGGTGGTGTAGAGCTTCCTGTAGCCGCATGGCGTTCG
+
AAA1>DAADD1ABGGGGGGGGGGBEGHGG0AFHHFFHF2F1EEGGGGG//AFGBG2DDGC1EGH1BFGFEE/?EGFE>E/E
@M02034:409:000000000-BFKT7:1:2109:14432:9143 1:N:0:30
AAAGTCGAGGTGCCTAAAGTGGCAACCCAGACTGGTAGGAGTGTTGGTGGTGTAGAGCTTCCTGTAGCCGCATGGCGTTCGTACTTAAATATGGAACTAACCATTCCAATTTTCGCTGTCTCTTATACACATCTCCGAGCCCACGAGAC
+
BBCCCFCCCCBCGGGGGGGBGGGHHHHGGGHGHB2BED2GHFCGGHGEGGFFGHHHHGHGHHHHHHHHHGGGGGHHGGGGGGHHHHHHHHHHHGHFGHHFHHHHHHFHHHHHHHGGGGGHHGHHGHGFFHHHGHFGDCGCGGHGGCFGG
@M02034:409:000000000-BFKT7:1:2109:16486:9152 1:N:0:30
AAAGTCGAGGTGCCTAAAGTGGCAACCCAGACTGGTCGGGATGTTGGTGGTGTAGAGCTTCCTGTAGCCGCATGGCGTTCGTACTTAAATATGGAACTAACCATTCCAATTTTCGCTGTCTCTTATACACATCTCCGAGCCCACGAGACT
+
BBBBBFBBBBBBGGGGGGGBGGGHHHHGGAGGHHHHHGGGEEGHHHHGGGGFGHHGHHHHHHHHHHHGGGGEGGGFGGGGGFHHHHHHGHHHHHFDGHHHFHEGGHFGHHHHHHGGGGGHGHHHGHHHHHHHHHHHG@DGGGHGGGGAFG
@M02034:409:000000000-BFKT7:1:2109:6079:9158 1:N:0:30
AAAGTCGAGGTGCCTAAAGTGGCAACCCAGACTAATGCTCATGTTGGTGGTGTAGAGCTTCCTGTAGCCGCATGGCGTTCGTACTTAAATATGGAACTAACCATTCCAATTTTCGCTGTCTCTTATACACATCTCCGAGCCCACGAGACT
+
BBBBBFABDBAA4FEFGGG6BGGHHAGDFGHC3GGFH5GFHHHHHHGEFEEFGFHEFHHHHHHHHFHGFECEEEHGEFEFEEFHCGFFGHD4FH3GHGFFHHHHHHHHHHHHGHGFGGGFHHHHFGBGFHGHHHGDGCGGGGGGGCCDEG
@M02034:409:000000000-BFKT7:1:2109:7341:9159 1:N:0:30
AAAGTCGAGGTGCCTAAAGTGGCAACCCAGACTTGTAGTAAGGTTGGTGGTGTAGAGCTTCCTGTAGCCGCATGGCGTTCGTACTTAAATATGGAACTAACCATTCCAATTTTCGCTGTCTCTTATACACATCTCCGAGCCCACGAGACT
+
AAAABFBBBBABGGGGGGGGGGGGGHHDFGAFHHFHFHGHFFFGHE?AFGGFAGHFGHHHFHHGHFHFHGGGGGHHGGGGGGGHHHHHHHGGHHFFHHHHHHFHHHHHFHHHHHGGGGEEHFGHHHHHHHHHGFHHGCGGGGHGFGGGGH
@M02034:409:000000000-BFKT7:1:2109:20560:9164 1:N:0:30
AAAGTCGAGGTGCCTAAAGTGGCAACCCAGACTACTAATGGGGTTGGTGGTGTAGAGCTTCCTGTAGCCGCATGGCGTTCGTACTTAAATATGGAACTAACCATTCCAATTTTCGCTGTCTCTTATACACATCTCCGAGCCCACGAGAC
+
AAABAFAABDBBBGGGBFEBEGGCFHHFCGGGFHCFGHHFCF?2AEGAFEEF1A5FGHGFHFHHFGFFHGCEG?HHGGGGGD1FHHHFHHHHHBFFFH3?GAEHFFF4GGGHFHCDEGGDFDGHFHEB2F11FFFFD/C/@CGFCC//?
@M02034:409:000000000-BFKT7:1:2109:5694:9178 1:N:0:30
AAAGTCGAGGTGCCTAAAGTGGCAACCCAGACTCATCAGCCTGTTGGTGGTGTAGAGCTTCCTGTAGCCGCATGGCGTTCGTACTTAAATATGGAACTAACCATTCCAATTTTCGCTGTCTCTTATACACATCTCCGAGCCCACGAGACT
+
AABBBFBBBBABGGGGGGGFFGGHHHHGGHHGHHGGHHHHHHHFHHHEGGEFFGHFHHHHHGHHHHHGHGGGGGHHGGGGGGGHHHHHHHHHHHGFFGHFHHHHHHGHHHHGHHGFGGGGFFHHHHHEGHHHHHGHGCF@DEHGGGGGGG
@M02034:409:000000000-BFKT7:1:2109:8206:9181 1:N:0:30
AAAGTCGAGGTGCCTAAAGTGGCAACCCAGACTGGGTGTGGGGTTGGTGGTGTAGAGCTTCCTGTAGCCGCATGGCGTTCGTACTTAAATATGGAACTAACCATTCCAATTTTCGCTGTCTCTTATACACATCTCCGAGCCCACGAGACT
+
CCCCCFCCCCCCGGGGGGGFGGGHHHHGGHHGHF22BEFGGGGGEGFEFDGEF3GAF5FG@FGE55D5B>E/EEF1EEEGA12??GHGGGHDFF33BEGH303B34F4?D3GGB//?C/?BGFBDG2@FCFCFFH2A/CGCFAC@@C..F
@M02034:409:000000000-BFKT7:1:2109:20564:9181 1:N:0:30
AAAGTCGAGGTGCCTAAAGTGGCAACCCAGACTACTAATGGGGTTGGTGGTGTAGAGCTTCCTGTAGCCGCATGGTGTTCGTACTTAAATATGGAACTAACCATTCCAATTTTCGCTGTCTCTTATACACATCTCCG
+
CCCCCFCCCCCCGGGGGGGGGGGHHHHGGHHGHF3FGHFFE2EEEEC1A1EAA3F5BA335BFHF5B5A?E0EE?53B?EDE2??DGEDEH4FG33BBGF303BB4F4BFBGD4><E<<?4DDB4??BGCE2FDG2C
@M02034:409:000000000-BFKT7:1:2109:14607:9184 1:N:0:30
AAAGTCGAGGTGCCTAAAGTGGCAACCCAGACTCAGTCTCTTGTTGGTGGTGTAGAGCTTCCTGTAGCCGCATGGCGTTCGTACTTAAATATGGAACTAACCATTCCAATTTTCGCTGTCTCTTATACACATCTCCGAGCCCACGAGACT
+
AABBAFBBBBABFFGGGGGFGGFHFHHGGHHGGHHFHHHHHHHHHHGGGGGFHGHBGHHHHHHHGHHHHGGGGGGGEGGGGEHHHHHHHHGHHFGHHFHGHHFHHFEHFGHHHHGDEGEGHEHHHHFHFHHGHHHHCBDCGFHGGGGGGH
@M02034:409:000000000-BFKT7:1:2109:21725:9184 1:N:0:30
AAAGTCGAGGTGCCTAAAGTGGCAACCCAGACTGCGGGGGGGGTTGGTGGTGTAGAGCTTCCTGTAGCCGCATGGCGTTCGTACTTAAATATGGAACTAACCATTCCAATTTTCGCTGTCTCTTATACACATCTCCGAGCCCACGAGACT
+
CCCCCFCCCCBCGGGGGGGGGGGHHHHGGHHGHHHGGGGGGGFFFFFFFFDEFFFFFFFFFFFFFFFFFFFFFFFFFFFFFFFFFFFFFFFFFFFFFFFFFFFFFFFFFFFFFFFFFFFFFFFFFFFFFFFFFFFFFCFFFFFFFFFFFF
@M02034:409:000000000-BFKT7:1:2109:6386:9184 1:N:0:30
AAAGTCGAGGTGCCTAAAGTGGCAACCCAGACTCCGACGCATGTTGGTGGTGTAGAGCTTCCTGTAGCCGCATGGCGTTCGTACTTAAATATGGAACTAACCATTCCAATTTTCGCTGTCTCTTATACACATCTCCGAGCCCACGAGACT
+
CCCCCFCADBBCGGGGGGGGGGGHHHHGGHHGHFHGGGGGEEGHGHHEGGGGEFHBFGHH5GHHHFHFFEFEGGHFGGGFFFCGHHHHGHHDGBD3BGHH3FFGHHHGHHHHHHG?FFDGGFFGGFHDDFFBFGEHD/@DGGEEFGGGGH
@M02034:409:000000000-BFKT7:1:2109:12422:9187 1:N:0:30
AAAGTCGAGGTGCCTAAAGTGGCAACCCAGACTACTCATACTGTTGGTGGTGTAGAGCTTCCTGTAGCCGCATGGCGTTCGTACTTAAATATGGAACTAACCATTCCAATTTTCGCTGTCTCTTATACACATCTCCGAGCCCACGAGACT
+
BBBBBFBBBBBBGGGGGGGGGGGHHHHGGHHGHGGHHBGHFHHGHGEEGEGEGFHFHEEGGGHHHFGFGGGEFGFGFGEGGGHFHHHFFHHHHHFFHHHHFF3FFGFFHHFHHH?GFFEFFDFHFHEFEGFHHHH2CCC/CEF/<CG/EH
@M02034:409:000000000-BFKT7:1:2109:12659:9208 1:N:0:30
AAAGTCGAGGTGCCTAAAGTGGCAACCCAGACTAATAATCAGGTTGGTGGTGTAGAGCTTCCTGTAGCCGCATGGCGTTCGTACTTAAATATGGAACTAACCATTCCAATTTTCGCTGTCTCTTATACACATCTCCGAGCCCACGAGACT
+
A?AABFBA@?AAGGGGGFFGGGGHHGHFF2AFGHGHFHHHHCHFFGGGG?EFHFHDGFFFHFHHHHHFHGCEFGHAEEGGFEHFFDFDGHGFFBF3FFG3GFFGHFGHFHBG?FEEGG/FHDFGFGBFFGEH2GHFECC/BFFCD//<?D
@M02034:409:000000000-BFKT7:1:2109:6240:9221 1:N:0:30
AAAGTCGAGGTGCCTAAAGTGGCAACCCAGACTCATAATGAGGTTGGTGGTGTAGAGCTTCCTGTAGCCGCATGGCGTTCGTACTTAAATATGGAACTAACCATTCCAATTTTCGCTGTCTCTTATACACATCTCCGAGCCCACGAGACT
+
CCCCCFBCCCABGGGGGGGGGGGHHHHGGHHGHHHHHHHHHHHHHHGGGGGGHHHHHHHHHHHHHHHHHGGEGGHHGGGGGGHHHHHHHHHHHHHGHHHHHHHHHHHHGHHHHHGGGGGHHHHHHHHHGHHHHHFFGGGGGGHGGGGGGH
@M02034:409:000000000-BFKT7:1:2109:12641:9227 1:N:0:30
AAAGTCGAGGTGCCTAAAGTGGCAACCCAGACTAATAATCAGGTTG
+
CCCCCFABBBCCGGGGGGGGGGGHHHHGGHGGHH3F55D553FG3G
@M02034:409:000000000-BFKT7:1:2109:27639:9228 1:N:0:30
AAAGTCGAGGTGCCTAAAGTGGCAACCCAGA
+
1>>A>B>ADD1AG1BA1EFAFF0A1ABAA0A
@M02034:409:000000000-BFKT7:1:2109:12659:9228 1:N:0:30
AAAGTCGAGGTGCCTAAAGTGGCAACCCAGACTAATAATCAGGTTGGTGGTGTAGAGCTTCCTGTAGCCGCATGGCGTTCGTACTTAAATATGGAACTAACCATTCCAATTTTCGCTGTCTCTTATACACATCTCCGAGCCCACG
+
>3>>>DAABDAAGGGFGFGEGFFFEHHDFAHDBDDGFHHHHHCEEFGA2A11AGFAEBGFD3BDBAGFGDEGFFHHGGEFGGEGHHD3DFFGH3GB@E3FGF333FDFB4F?G4/?E/EFFBGHFE?GB1BCGF11C/?B@//FC
@M02034:409:000000000-BFKT7:1:2109:16844:9241 1:N:0:30
AAAGTCGAGGTGCCTAAAGTGGCAACCCAGACTAAGAATAATGTTGGTGGTGTAGAGCTTCCTGTAGCCGCATGGCGTTCGTACTTAAATATGGAACTAACCATTCCAATTTTCGCTGTCTCTTATACACTCTCCGAGCCCACGAGACTA
+
BABBBFBAD2AACFGGEGGGFGFHHHHGGHGEHHHGHHHHFGEDGF2EAA2AGHHGHFFHHHHHHHHGHGGEEGHGEGGGGEFGGHFFHHGGHHHFCGFFFEHHFHEF4FGHGHGGGGGHHHGHBGHFDF3FGGBFC?/<F/F<<//CGB
@M02034:409:000000000-BFKT7:1:2109:9408:9245 1:N:0:30
AAAGTCGAGGTGCCTAAAGTGGCAACCCAGACTAGGAATCAGGTTGGTGGTGTAGAGCTTCCTGTAGCCGCATGGCGTTCGTACTTAAATATGGAACTAACCATTCCAATTTTCGCTGTCTCTTATACACATCTCCGAGCCCACGAGACT
+
ABBBBFAB3DABGGGGGGGGGGGHHHHGGGGGHHHCGHGHHHHHHGEGGGGFHHHFHHHHFHHHHHHHHGG>EGHHGGEFGGGHHHHFHHHHHFG3BF3GGHHGFGHFFFGHHEEFFEEHHHHFDGFFGFFFHHHDG?GGGGHGFFGGGH
@M02034:409:000000000-BFKT7:1:2109:17539:9255 1:N:0:30
AAAGTCGAGGTGCCTAAAGTGGCAACCCAGACTGGTCCTGGTGTTG
+
CCCCBFCBCCBBGGGGAGGGGGGHHHHGGHAFHH255B3BGAFH2G
@M02034:409:000000000-BFKT7:1:2109:26485:9255 1:N:0:30
AAAGTCGAGGTGCCTAAAGTGGCAACCCAGACTGGTGTTGTGGTTGGTGGTGTAGAGCTTCCTGTAGCCGCATGGCGTTCGTACTTAAATATGGAACTAACCATTCCAATTTTCGCTGTCTCTTATACACATCTCCGAGCCCACGAGACT
+
BBCCCFCCCCCCGGGGGFGGFGGHHHHGCEGFHHHGGHGHHGGGFEGGCEGG1GHHHHHHHHHHHGHHHEGEGGHGGEGGGGHHHHGGFGGHHFBBFGHFHFFHHGFHHHHHHHGFGGGBHHGHHHGHFHGFHHDFE/>/CEHGGGGGFF
@M02034:409:000000000-BFKT7:1:2109:8013:9257 1:N:0:30
AAAGTCGAGGTGCCTAAAGTGGCAACCCAGACTCGTGCTGGTGTTGGTGGTGTAGAGCTTCCTGTAGCCGCATGGCGTTCGTACTTAAATATGGAACTAACCATTCCAATTTTCGCTGTCTCTTATACACATCTCCGAGCCCACGAGACT
+
BBBBBFBBBDBBGGGGGGGGGGGHHHHGGHGGHHDHHGGHCGHHGHHGGFFGHFGDGHHHEGHHHGHHHGGCFFHGGGGGFEFHHHHHGHHHHHFFHHHHHFFHHFFHFGHHHHGGGGEHHGHHGHGFGHHHHHHFFC?FGGHGGGGFDH
@M02034:409:000000000-BFKT7:1:2109:10862:9258 1:N:0:30
AAAGTCGAGGTGCCTAAAGTGGCAACCCAGACTGGGAGTCATGTTGGTGGTGTAGAGCTTCCTGTAGCCGCATGGCGTTCGTACTTAAATATGGAACTAACCATTCCAATTTTCGCTGTCTCTTATACACATCTCCGAGCCCACGAGACT
+
ABAABFBBBBAAGGGGGGGFGEFFFCGECGHGCHHGFFEHHHHHHHHEAAEFGFHFHHHHHBGFGHHHHGGGFGHHGEGGGFBHHHGHHGFHHGHHGHGHHGHHGHFFBGHHHFEEGGEGHHHHGGDGHHHFHHFHECGGGEHGGGGFGH
@M02034:409:000000000-BFKT7:1:2109:11847:9258 1:N:0:30
AAAGTCGAGGTGCCTAAAGTGGCAACCCAGACTGCTGGTATTGTTGGTGGTGTAGAGCTTCCTGTAGCCGCATGGCGTTCGTACTTAAATATGGAACTAACCATTCCAATTTTCGCTGTCTCTTATACACATCTCCGAGCCCACGAGACT
+
CCCCCFCCCCBBGGGGGGGFGGGHHHHGGHHGHGHHHHHFHHHHHHHGGGEFEHHFGHHHHHHHHHHHHGGGGGHHGGGGGGHHHHHHHHHHHHHHHHGHHGGHHHFHHGHHHHGGGGGGHHHHGHHHHHGHHHHHF@CGGGHGGGGGGH
@M02034:409:000000000-BFKT7:1:2109:8033:9259 1:N:0:30
AAAGTCGAGGTGCCTAAAGTGGCAACCCAGACTGAGAAGAATGTTGGTGGTGTAGAGCTTCCTGTAGCCGCATGGCGTTCGTACTTAAATATGGAACTAACCATTCCAATTTTCGCTGTCTCTTATACACATCTCCGAGCCCACGAGACT
+
CCCCBFAADBBBGGGGGGGGGGGHHHHGGHHGHHBF55EF3BFEGHEAFDGGHHHFFHHHFHHHHHHFHGGAFGHE@EGGGGFGGHFFGHGGHF33GGGFBGBGFGHHFGHHHGGGGDGGHHGHFFGFHFHHHHHB/</BDGEFGFCDDH
@M02034:409:000000000-BFKT7:1:2109:12500:9262 1:N:0:30
AAAGTCGAGGTGCCTAAAGTGGCAACCCAGACTGGGGTTGCTGTTGGTGGTGTAGAGCTTCCTGTAGCCGCATGGCGTTCGTACTTAAATATGGAACTAACCATTCCAATTTTCGCTGTCTCTTATACACATCTCCGAGCCCACGAGACT
+
BBBBAFA3>@>AGGGBABABGGGHFHHEGHHGHHHHCAEEHHHHHFEBFEEFEGGEGHHHFHHGFGHGHEGEGEHHEEGEGFHHGHHHHHHHHHHFHHHGGHFHHFEDFHHHHHGGGGEHHEGHHHGFFF1C1FG?C/@BCGEFGDGGGH
@M02034:409:000000000-BFKT7:1:2109:15053:9263 1:N:0:30
AAAGTCGAGGTGCCTAAAGTGGCAACCCAGACTAATCCGCCGGTTGGT
+
CCCCCFCCCCCCGGGGGGGGGGGHHHHGGHGGHFBF3AAE22EE1E0A
@M02034:409:000000000-BFKT7:1:2109:5350:9266 1:N:0:30
AAAGTCGAGGTGCCTAAAGTGGCAACCCAGACTAATAAGTATGTTGGTGGTGTAGAGCTTCCTGTAGCCGCATGGCGTTCGTACTTAAATATGGAACTAACCATTCCAATTTTCGCTGTCTCTTATACACATCTCCGAGCCCACGAGACT
+
A3AAADAADBAAGGGGGFFBFGGBGEHGAA2FC3GFDDFHHHGHHFGEFCEAF3A5FBAGA3GH5AADGEE?EEHFGEGEGACGFFFFFHHFHGBGHFHHFA3GFBGDEGFHF4>?EE?F4?BF4?GBF33FFGF1F??GCFCCDCCGDH
@M02034:409:000000000-BFKT7:1:2109:20620:9276 1:N:0:30
AAAGTCGAGGTGCCTAAAGTGGCAACCCAGACTAATAGGGATGTTGGTGGTGCTGTGC
+
ABBBAFBBBBBBGGGBFFGGGGGHHHHGGHHGH335B53B3BFB5DA222B133D535
@M02034:409:000000000-BFKT7:1:2109:27877:9299 1:N:0:30
AAAGTCGAGGTGCCTAAAGTGGCAACCCAGACTGGGGTGCGGGTTGGTGGTGTAGAGCTTCCTGTAGCCGCATGGCGTTCGTACTTAAATATGGAACTAACCATTCCAATTTTCGCTGTCTCTTATACACATCTCCGAGCCCACGAGACT
+
A3>>AFA@@DABGGGGGBGGGGGHHHHG2AFDGF2FEEEECEEEF0AEGGFFGGGEHHFFGHHHHHHGHGGGGGHEGGGGGGBHHHHHGHHGHHFFGHHHHHGFFHEF2BGGHHGGG?CBFDGGGHGGGHFFFGHFFCC?DGEEGCG.A<
@M02034:409:000000000-BFKT7:1:2109:18258:9323 1:N:0:30
AAAGTCGAGGTGCCTAAAGTGGCAACCCAGACTGCGGCGCGGGTTGGTGGTGTAGAGCTTCCTGTAGCCGCATGGCGTTCGTACTTAAATATGGAACTAA
+
CCCCCFCCCCBCGGGGGGGGGGGHHHHGGHGGGHBAF?E0E?GGAE?E?1FC?3F3@BFF3BDFF4B@@EE@EEF0<?EFFE2FFFFDDGH2FG22FFHG
@M02034:409:000000000-BFKT7:1:2109:7190:9329 1:N:0:30
AAAGTCGAGGTGCCTAAAGTGGCAACCCAGACTAAGAATAATGTTGGTGGTGTAGAGCTTCCTGTAGCCGCATGGCGTTCGTACTTAAATATGGAACTAACCATTCCAATTTTCGCTGTCTCTTATACACATCTCCGAGCCCACGAGACT
+
CCCCCFCCCCCCGGGGGGGGGGGHHHHGGHHGHHHHHHHHHHHHHHHGGFFGHHHHHHHHHHHHHHHHHGGGGGHHGGGGGGHHHHHGHHHHHHHFHHGGHHHHHHHHHHHHHHGGGGGHHHHHHHHHHHGHHHHHGGGGGGHGGGGDGH
@M02034:409:000000000-BFKT7:1:2109:6416:9332 1:N:0:30
AAAGTCGAGGTGCCTAAAGTGGCAACCCAGACTCAGGCTCAGGTTGGTGGTGTAGAGCTTCCTGTAGCCGCATGGCGTTCGTACTTAAATATGGAACTAACCATTCCAATTTTCGCTGTCTCTTATACACATCTCCGAGCCCAC
+
B@BBBFBBBBBAFGGGCFE6BGFHHEAEGHGAE333A3FFB3FFGG2AF1EF1EGDFFFH5GEFHBGDF?EEEEHEFEFGGDBG1GGBDGHHHG3@BEGF?ADF3BGFDGEHHGGDGGGHHDBGBFF33B2BCF3BFCCCB/FF
@M02034:409:000000000-BFKT7:1:2109:23458:9351 1:N:0:30
AAAGTCGAGGTGCCTAAAGTGGCAACCCAGACTTCTC
+
>1A11BA11>>A11B11A131BFGFEABEHGAB212F
@M02034:409:000000000-BFKT7:1:2109:18669:9355 1:N:0:30
AAAGTCGAGGTGCCTAAAGTGGCAACCCAGACTCATCCGCATGTTGGTGGTGTAGAGCTTCCTGTAGCAGCATGGCGTTCGTACTTAAATATGGAACTAACCATTCCAATTTTCGCTGTCTCTTATACACATCTCCGAGCCCACGAGACT
+
CCCCAFBCCBBCGGGGGGGGGGGHHHHGGHHGHHHGHHGCCFGHHHHGGGGGHHHHHHGHHHHHHHHHHHHFGHHHGGGGGGHHHHHHGHHHHGHHHHHHHHHHHHGHHHHHHHGGGGGGHHHHHHHHHHGHHHHHGGGGGGHGGG@DGH
@M02034:409:000000000-BFKT7:1:2109:20426:9362 1:N:0:30
AAAGTCGAGGTGCCTAAAGTGGCAACCCAGACTTCTCAGCAGGTTGGTGGTGTAGAGCTTCCTGTAGCCGCATGGCGTTCGTACTTAAATATGGAACTAACCATTCCAATTTTCGCTGTCTCTTATACACATCTCCGAGCCCACGAGACT
+
AAAABFAADB>AFGGGFGGAEBFBFHH?FHAFHHDBGHHHFFC2FC2EFEEFAFHAFHGHDGHFBBGBGAEEGEHGGEEGGGCF?DGHHHEFGB@DGFHHHHHHHHHGGHHGFHGGGGE?FGGHHHHFGHEGCGFFA/CBDGHEG/C?AG
@M02034:409:000000000-BFKT7:1:2109:17461:9370 1:N:0:30
AAAGTCGAGGTGCCTAAAGTGGCAACCCAGACTCCGCCTCATGTTGGTGGTGTAGAGCTTCCTGTAGCCGCATGGCGTTCGTACTTAAATATGGAACTAACCATTCCAATTTTCGCTGTCTCTTATACACATCTC
+
BBCCBFCCCCACGGGGGGGGGGGHHHHGFEGGHHHGGGGGCGHGHHHEFGGGGHHFHGHHBGHHGHHHHGGEGGHGGGGGGGHHHHHFHHFHHFGDCFGBGHFHHHHHFFHHHHGGGGGHGHHHFHGFFFDFFHF
@M02034:409:000000000-BFKT7:1:2109:26767:9377 1:N:0:30
AAAGTCGAGGTGCCTAAAGTGGCAACCCAGACTCTTAATAAGGTTGGTGGTGTAGAGCTTCCTGTAGCCGCATGGCGTTCGTACTTAAATATGGAACTAACCATTCCAATTTTCGCTGTCTCTTATACACATCTCCGAGCCCACGAGACT
+
BBBBBFCBCCCCGGGGGGGGGGGHHHHGGHHGHCHGFGHF55FADGFEA?EEAAG5AAGG5FGFHFHFFEE0EEE1>1>?EEEHGHHBDGGEGE33BGHG313BFFG44FFGHF@FFEE?4BFG?GGFDCGHFHFBC@CGGGGECCCFFG
@M02034:409:000000000-BFKT7:1:2109:15614:9379 1:N:0:30
AAAGTCGAGGTGCCTAAAGTGGCAACCCAGACTCTTACGCAGGTTGGTGGTGTAGAGCTTCCTGTAGCCGCATGGCGTTCGTACTTAAATATGGAACTAACCATTCCAATTTTCGCTGTCTCTTATACACATCTCCGAGCCCACGAGAC
+
AAAAAFABBBAAGGGGFGGGGGGHHHHGFEHGHHHHGHGGGGGCBFGGGGFFHHHHHHHHHHHGHHHHHGG?EGHFGDGGGGFHHHEGBGGHHHHHFFFGGGBGHFFHDGHHHFGGGGGGHHHHHHFFFBDGFG?GE?CGGGHGCFC/?
@M02034:409:000000000-BFKT7:1:2109:16417:9380 1:N:0:30
AAAGTCGAGGTGCCTAAAGTGGCAACCCAGACTTAGGATCGTGTAAGTGGTGCTGA
+
BABBBFBBBBABGGGGGGGFDGFGHHHGGHHGH55D35A3ABGH255D53D233D5
@M02034:409:000000000-BFKT7:1:2109:22390:9380 1:N:0:30
AAAGTCGGGGTGCCTAACGTGGCAACCCAGACTGGGAGGGGGGTTGGTGGTGTAGAGCTTCCTGTAGCCGCATGGCGTTCGTACTTAAATATGGAACTAACCATTCCAATTTTCGCTGTCTCTTATACACATCTCCGAGCCCACGAGACT
+
AAA@AFA1>DDDGGGGGBEGCFEC1GHGFGHFHGHAFFEAEGGGGCCGGCGFGHHHFHHHFHHHFHHGHGGCFGHFGFCEFGCGHH0<GGGHGFFFBGFGGGFGGGGGGFFGGFGBGGGGGFGGGGFGFFFEFBBBB-=-@EFF??@?BF
@M02034:409:000000000-BFKT7:1:2109:3279:9381 1:N:0:30
AAAGTCGAGGTGCCTAAAGTGGCAACCCAGACTTAGCCGCTGGTTGGTGGTGTAGAGCTTCCTGTAGCCGCATGGCGTTCGTACTTAAATATGGAACTAACCATTCAATTTTCGCTGTCTCTTATACACATCTCCGAGCCCACGAGACTA
+
CCCCCFCCCDBCGGGGGGGBGGGFGEHGGHHFG55D3BAAEEF3EFAAAAEGA3GBBAFF5FDGBBD53BE>EEF1>EE1?EC1GHHFGHFFEGB3FGFFBF3F?BF4GHHHHE/EE/BGDHHHHHFFGBCFFGHCDG<CFEG@?/EGFF
@M02034:409:000000000-BFKT7:1:2109:6035:9383 1:N:0:30
AAAGTCGAGGTGCCTAAAGTGGCAACCCAGACTAATAAGAATGTTGGTGGTGTAGAGCTTCCTGTAGCCGCATGGCGTTCGTACTTAAATATGGAACTAACCATTCCAATTTTCGCTGTCTCTTATACACATCTCC
+
>A>A131AAAA1EBBBCGFFGFF01FF?E0A0BDFHH2F1FFDHFAGEFE/EG11AFHHHFBGHFBEHHGE//EAGEGGEGE0/FGFFHGBGHBB1FC11B011BFGFGG1FGEECGC/<2EFHGB2FB<1C1>1B
@M02034:409:000000000-BFKT7:1:2109:17474:9384 1:N:0:30
AAAGTCGAGGTGCCTAAAGTGGCAACCCAGACTCCGCCTCATGTTGGTGGTGTAGAGCTTCCTGTAGCCGCATGGCGTTCGTACTTAAATATGGAACTAACCATTCCAATTTTCGCTGTCTCTTATACACATCTCCGAGCCCACGAGACT
+
CCCCCFCCCCBCGGGFGFFFGGGHHHHGGHHGHHHGGGGGHGHHHHHEFEGFGGHGHHGHHHHHHHHHHGGEGGHHGFGGGGHHHGHGHHHHHHGFHHGFHHGHHGHHHGHHHHCGGGGHGHHHFHHHGHHFGHHFD/BCDEHG/??EGH
@M02034:409:000000000-BFKT7:1:2109:18557:9391 1:N:0:30
AAAGTCGAGGTGCCTAAAGTGGCAACCCAGACTCCTTCTGTGGTTGGTGGTGTAGAGCTTCCTGTAGCCGCATGGCGTTCGTACTTAAATATGGAACTAACCATTCCAATTTTCGCTGTCTCTTATACACATCTCCGAGCCCACGAGACT
+
BCCCBFCABBABGGGGAGFGGGGHHHHGGHHGHHHHGHHHGHHGFGGGGGEFGGHHHHHHHHHHGHHGHGGGGGHHGGGGGGHHHHHGHHHHHHHHHHHHHHHHBHFHDGHHHGGGGGGGFFHHHHFHFHFFFGFFFDGGGGHGGGGGGH
@M02034:409:000000000-BFKT7:1:2109:16410:9396 1:N:0:30
AAAGTCGAGGTGCCTAAAGTGGCAACCCAGACTGTTGGTCCTGCGGA
+
ABBAAFBADBAAGGGGGGGBDGFHHHHGGGHGH3A532BF3BF32EA
@M02034:409:000000000-BFKT7:1:2109:24600:9398 1:N:0:30
AAAGTCGAGGTGCCTAAAGTGGCAACCCAGACTCAGGCTCCTGTTGGTGGTGTAGAGCTTCCTGTAGCCGCATGGCGTTCGTACTTAAATATGGAACTAACCATTCCAATTTTCGCTGTCTCTTATACACATCTCCGAGCCCACGAGACT
+
CCCCCFABBCCCGGGBGGGGGGGHHHHGGGHGHHHHHHHHGHHHHHHGGGGGHHHFHHHHHHHHHHHFHGGEFFHHGGGGFFGHHF4FHHHHHHFFHHGGHHGHHHGHHHHHHHGGGGGHHHHHHHHFFGHGHHFHGGGGGGHGGGCDFG
@M02034:409:000000000-BFKT7:1:2109:22374:9398 1:N:0:30
AAAGTCGAGGTGCCTAAAGTGGCAACCCAGACTGGGAGGGGGGTTGG
+
AAAABDAADBBAGGGFGGGGGGGGHHHGAG223A222B2EECGGCFC
@M02034:409:000000000-BFKT7:1:2109:15304:9402 1:N:0:30
AAAGTCGAGGTGCCTAAAGTGGCAACCCAGACTATGAATAATGTTGGTGGTGTAGAGCTTCCTGTAGCCGCATGGCGTTCGTACTTAAATATGGAACTAACCATTCCAATTTTCGCTGTCTCTTATACACATCTCCGAGCCCACGAGACT
+
BABCBFBABCCCGGGGGGGGGGGGHHGGGHHGHGHHFHHHHFGGHGHEFGGEHHHHFGHHHHHHHHGHHGGEEGHFGGGGGGGHGHGGFGHHHGFGHHHGHHHFHHGHHGHHHHGGGGGHHHHHHGFHGHEGHHGGF/BDGGHGGGFDGG
@M02034:409:000000000-BFKT7:1:2109:24584:9407 1:N:0:30
AAAGTCGAGGTGCCTAAAGTGGCAACCCAGACTCAGGCTCCTGTTGGTGGTGTAGAGCTTCCTGTAGCCGCATGGCGTTCGTACTTAAATATGGAACTAACCATTCCAATTTTCGCTGTCTCTTATACACATCTCCGAGCCCACGAGACT
+
AAABAFA?DBABGGGGFAGDGGGHGGHGCEHGHHHHHHHHGGHGF3AEEGEFHHHHHHFHHHHHFDHBHFGGGGHHGGGGGEBGHHHGHEGFGHEHEFFEGFFHGFFDGFHHHGGGGGDFHHHHFEBDBCFHGFBFDFCCFFHE/ADEFF
@M02034:409:000000000-BFKT7:1:2109:20298:9413 1:N:0:30
AAAGTCGAGGTGCCTAAAGTGGCAACCCAGACTAAGAATAATGTTGGTGGTGTAGAGCTTCCTGTAGCCGCATGGCGTTCGTACTTAAATATGGAACTAACCATTCCAATTTTCGCTGTCTCTTATACACATCTCCGAGCCCACGAGACT
+
AABAA@>ADBBBGFFG4GGBGGGHHDG?ABFFGBFFHG3BFFFGGBEEAFGFHHFEDFGFHEHHHGHHHGGCGGHHGGGGGGGHHH4@3@DDDGGHFGHHFHHEDGF4GGHHHHGGGGAGFHGHBG4DDFGF1GFBE/</CAHC?CGGAG
@M02034:409:000000000-BFKT7:1:2109:3106:9422 1:N:0:30
AAAGTCGAGGTGCCTAAAGTGGCAACCCAGACTATGTCTCCTGTTGGTGGTGTAGAGCTTCCTGTAGCCGCATGGCGTTCGTACTTAAATATGGAACTAACCATTCCAATTTTCGCTGTCTCTTATACACATCTCCGAGCCCACGAGACT
+
AABAAFA?A@ABCEF54GGGDFGHG4A2EFC2GFHHDFG5GFGHHFAAFEEFGHFBGHHHH3GFHFHDGEEEEFHHEEEAEFGHHHGFHGFHHHFEGHEB@G3GFHBGHGGFHFEGGGGGHGHHHHBF4GBGFGBFDCGGGAGGG?DFGH
@M02034:409:000000000-BFKT7:1:2109:23554:9424 1:N:0:30
AAAGTCGAGGTGCCTAAAGTGGCAACCCAGACTCTTCCTCCTGTTGGTGGTGTAGAGCTTCCTGTAGCCGCATGGCGTTCGTACTTAAATATGGAACTAACCATTCCAATTTTCGCTGTCTCTTATACACATCTCCGAGCCCACGAGACT
+
ACCCCFCABCBCGGGGGGGGGGGHHHHGGHHGHFHHGGHHHGHHHHHGGGGFHHHHHHHHHHHGGFHGHGGEEGHGFFGGGGGGHHHGHHGHHHFFGHHGFHHHHHHHHHHHHHFGGGFHGHHHHHGHBGHHHHFBEDGGGGHGGGGDFH
@M02034:409:000000000-BFKT7:1:2109:15093:9428 1:N:0:30
AAAGTCGAGGTGCCTAAAGTGGCAACCCAGACTAGTAAGAATGTTGGTGGTGTAGAGCTTCCTGTAGCCGCATGGCGTTCGTACTTAAATATGGAACTAACCATTCCAATTTTCGCTGTCTCTTATACACATCTC
+
BABCCFCBCCBCGGGGGGGGGGGHHHHGGHEFHFHHHFGF5BFGHGEEA2FFA3F5BDAF5BGD5AA5EAE0BEE1>?EFA12FFFGGFHH4BB33B3GH313B?4F44B?FD4/EGE<B?DBF4?B?F?22?3G
@M02034:409:000000000-BFKT7:1:2109:18539:9430 1:N:0:30
AAAGTCGAGGTGCCTAAAGTGGCAACCCAGACTACGAGGCAGGTTGGTGGTGTAGAGCTTCCTGTAGCCGCATGGCGTTCGTACTTAAATATGGAACTAACCATTCCAATTTTCGCTGTCTCTTATACACATCTCCGAGCCCACGAGACT
+
AAABBFBBBBABGGGGFGGGGGGHFHHGGHHGHHHGGGGGGGGHHHGEFGGGHHHFHHHHHHHHHHHHHGGCFGHHGGGGGGHHHHHFHHHHHHGHHHHHHHHHHHGGGHHHHHGGGGGFHFHHGHHHHHFHFFGHGC?CGGHGGGGCFH
@M02034:409:000000000-BFKT7:1:2109:10763:9433 1:N:0:30
AAAGTCGAGGTGCCTAAAGTGGCAACCCAGACTACGCATCGGGTTGGTGGTGTAGAGCTTCCTGTAGCCGCATGGCGTTCGTACTTAAATATGGAACTAACCATTCCAATTTTCGCTGTCTCTTATACACATCTCCGAGCCCACGAGACT
+
CCCCCFCCCCCCGGGGGGGGGGGHHHHGGHHGHHHGGDEGGGGHFGFFGGGFHHHHHHHHHHHHHHGHGGGEGGHHGGGGGGHHHHHHGHHHHGHGGHGHHGHHHHHHFGHHHHGGGGGFHGHHGHHHHHFHHHHHGGGGGGHGGDGGGH
@M02034:409:000000000-BFKT7:1:2109:5848:9435 1:N:0:30
AAAAGTCGAGGTGCCTAAAGTGGCAACCCAGACTAATAAGCAGGTTGGTGGTGTAGAGCTTCCTGTAGCCGCATGGCGTTCGTACTTAAATATGGAACTAACCATTCCAATTTTCGCTGTCTCTTATACACATCTCCGAGCCCACGAGAC
+
BCCCBFF>AADAGGGGGGGGGGFGHHHHGGGHGHHHHHHHHHHHHHHGGGGFFFGHHHHHHHHHHHHHGHGEGGGHHGGGGGGHHHHFHHHHHHGFFGHHHHHHHHHHHHGGHHHGGGGGHHHHHGHHGGHHHHHHHFB/DDGGGGGGGC
@M02034:409:000000000-BFKT7:1:2109:6906:9436 1:N:0:30
AAAGTCGAGGTGCCTAAAGTGGCAACCCAGACTACTACGGGTGTTGGTGGTGTAGAGCTTCCTGTAGCCGCATGGCGTTCGTACTTAAATATGGAACTAACCATTCCAATTTTCGCTGTCTCTTATACACATCTCCGAGCCCACGAGACT
+
AAAAAFBBBBAAGGGGGGGFFGFHHHGEFHHGHHHHHHFGGEEAEHHGGEEFGGHHHHGGHHHFHHHGHGGGFGHHGGGGGGHHHHHHGHGHHHGBHHGHHHHHBHFHFGHHHHGGGGDFHGHHHHHHHFFHFGGFDFCFAGHGGG?AED
@M02034:409:000000000-BFKT7:1:2109:9286:9436 1:N:0:30
AAAGTCGAGGTGCCTAAAGTGGCAACCCAGACTGA
+
BABCCFBBCCCCGGGGGGGGGGGHHHHGGHHGHBG
@M02034:409:000000000-BFKT7:1:2109:15519:9438 1:N:0:30
AAAGTCGAGGTGCCTAAAGTGGCAACCCAGACTCCGAAGAATGTTGGTGGTGTAGAGCTTCCTGTAGCCGCATGGCGTTCGTACTTAAATATGGAACTAACCATTCCAATTTTCGCTGTCTCTTATACACATCTCCGAGCCCACGAGAC
+
CCCCCFBCCCBCGGGGGGGGGGGHHHHGGGHGHBGGEGAEFFFGHHFGGGGGHHHHHHHHHHHHGHHHHGGGGGHHGGGGGGHHHHHGFGHHHHHGHHHHHHGHHHHHHHHHHHGGGGGHHHHHHHGHFGHHGHHHGCGGGGHGGGGFG
@M02034:409:000000000-BFKT7:1:2109:6603:9439 1:N:0:30
AAAGTCGAGGTGCCTAAAGTGGCAACCCAGACTTATCCTCCTGTTGGTGGTGTAGAGCTTCCTGTAGCCGCATGGCGTTCGTACTTAAATATGGAACTAACCATTCCAATTTTCGCTGTCTCTTATACACATCTCCGAGCCCACGAGACT
+
CBCCBFCCCC?AGGGGGGGGGGGHHHHGGHHGHHHHHHHGHHHHHHHDGGGGHHHHGHHGHHHHHHHHHGGGGGHHGGGGEGHHHHHHHHHHHHFGFHGHHHHHHHHHHHHHHHGGGGGHHGHHHHHHHHGHHGGGGGGGGAGGGDFDGF
@M02034:409:000000000-BFKT7:1:2109:15503:9446 1:N:0:30
ACAGTCGAGGTGCCTAAAGTGGCAACCCAGACTCCGAAGAATGTTGGTGGTGTAGAGCTTCCTGTAGCCGCATGGCGTTCGTACTTAAATATGGAACTAACCATTCCAATTTTCGCTGTCTCTTATACACATCTCCGAGCCC
+
>1>>>FAAD1AA1GGGG1B3BGCFHGHFCHGGHHHGC/AACFBADB/EAA/AFEGBFBGHGHHGHEHFFEE?EE0BEGGEE?>>?F2B1BBFG11BFG1>>F1>BBDFBFGFF>ECCGE1F2DDDG>22FBG1DFFA/</CG
@M02034:409:000000000-BFKT7:1:2109:22317:9450 1:N:0:30
AAAGTCGAGGTGCCTAAAGTGGCAACCCAGACTAATAAGAGTGTTGGTGGTGTAGAGCTTCCTGTAGCCGCATGGCGTTCGTACTTAAATATGGAACTAACCATTCCAATTTTCGCTGTCTCTTATACACATCTCCGAGCCCACGAGACT
+
ABBBAFB?DDAAFGGGGFGFGGGHHHHGGHDFFHHHGGHHHHHHHHGGGGEFHHGFEHHHHHHHHHHHHGGEFGHGGFGFEGBGFGHFGHGHHHFFFHHGG1DGHGHHHGHHHG?EEEGGHFHHHHHGFHFHBFGG?CC@GGHFGC<A/D
@M02034:409:000000000-BFKT7:1:2109:19883:9453 1:N:0:30
AAAGTCGAGGTGCCTAAAGTGGCAACCCAGACTCTTTCGACGGTTGGTGGTGTAGAGCTTCCTGTAGCCGCATGGCGTTCGTACTTAAATATGGAACTAACCATTCTAATTTTCGCTGTCTCTTATACACATCTC
+
>>>A3B3>A2>ABGGD4FFGCGDFBAFAFGHGHHGCHH2FFG?1BA0AA1A11A5FGB3G53BG5555BE0>E?GFEGG1?EFCFG43EG4?43BDFH33F03E3F44BB4FHBE?//ABGFGHGGFD211FFFB
@M02034:409:000000000-BFKT7:1:2109:24090:9453 1:N:0:30
AAAGTCGAGGTGCCTAAAGTGGCAACCCAGACTGATAGGTGTGTTGGTGGTGTAGAGCTTCCTGTAGCCGCATGGCGTTCGTACTTAAATATGGAACTAACCATTCCAATTTTCGC
+
AAAAAFAA1DA1FGDGGGGB11EGGAGGACACHBCFBFFFGHGHHEHEFGFGHHHDFHGHFHHGHF22EE/>EEFHEGEEG>GHEFBBFGHGHG1FGHFFHHFFGHH22BFGHGEC
@M02034:409:000000000-BFKT7:1:2109:27849:9454 1:N:0:30
AAAGTCGAGGTGCCTAAAGTGGCAACCCAGACTAATACGAGTGTTGGTGGTGTAGAGCTTCCTGTAGCCGCATGGCGTTCGTACTTAAATATGGAACTAACCATTCCAATTTTCGCTGTCTCTTATACACATCTCCGAGCCCACGAGACT
+
ABCCAFABCCBBGGGGGCGGGGGHHHHGGHHGHHFHHBGGGGHHHHGEFFEFGHHFFHHHHHHHHHHGHGGGGFHGGGGGFFHHHHHHHHGFHHFHHHHGHHHHHHHHFGHHHHGEG/EFHHHHHHHHHHEHFHGFE/BBFGHGCGGCGD
@M02034:409:000000000-BFKT7:1:2109:16207:9454 1:N:0:30
AAAGTCGAGGTGCCTAAAGTGGCAACCCAGACTTCGGGGAGGGTTGGTGGTGTAGAGCTTCCTGTAGCCGCATGGCGTTCGTACTTAAATATGGAACTAACCATTCCAATTTTCGCTGTCTCTTATACACATCTCCGAGCCCACGAGACT
+
ABBBAFBCCBCCGGGGGGGGGGGHHHHGGHHGHGFCDFGGGGGGHGGGFGGFHHHGHHHHHHHHGGHHGGGCFGHHGGGGGGHHHHHH3GHHHHFGFHHHHHHHHHHHBFHHHHGGGGGGHFHHHHHHGHGGHHHHE//@FFEGCCGGGG
@M02034:409:000000000-BFKT7:1:2109:15522:9456 1:N:0:30
AAAGTCGAGGTGCCTAAAGTGGCAACCCAGACTCCGAAGAATGTTGGTGGTGTAGAGCTTCCTGTAGCCGCATGGCGTTCGTACTTAAATATGGAACTAACCATTCCAATTTTCGCTGTCTCTTATACACATCTCCGAGCCCACGAGACT
+
B@AABF3ADBBAGGGG4DGBGGGGHHHGGHHGHHHG2EEGGFGGHHHGGGGFGHHGHHHHHHHGHHHHHGGGGGHHGGGGGGHHHHHHHHHHHGGGHFGHFHHHGHHGHHHHHHGGGGEFHHHHGHHHHHHHGHFHGCDC?FHGGGG?EG
@M02034:409:000000000-BFKT7:1:2109:24079:9467 1:N:0:30
AAAGTCGAGGTGCCTAAAGTGGCAACCCAGACTGATAGGTGTGTTGGTGGTGTAGAGCTTCCTGTAGCCGCATGGCGTTCGTACTTAAATATGGAACTAACCATTCCAATTTTCGCTGTCTCTTATACACATCTCCGAGCCCACGAGACT
+
CCCCCFBCCBBCGGGGGGGGGGGHHHHGGHHGHHHHHHHDGHGHHHHEGGGGHHHHHHHHHHHHHFHHHGGGGGHHGGGGGGHHHHHHHHHHHHGGGHHGHHGHGHHFHHHHHHGGGGGHHHHHHHHFFHEGFGHHGGGGGGHGCFGGGD
@M02034:409:000000000-BFKT7:1:2109:19880:9473 1:N:0:30
AAAGTCGAGGTGCCTAAAGTGGCAACCCAGACTCTTTCGACGGTTGGTGGTGTAGAGCTTCCTGTAGCCGCATGGCGTTCGTACTTAAATATGGAACTAACCATTCCAATTTTCGCTGTCTCTTATACACATCTCCGAGCCCACGAGACT
+
AAAAADAADDAAGGGGG1FBGFGHFHHEF0EFFGEGFFEEGGGAFECFGGGFFHHHHHHHEFHHGFHEFFGGGGGFGGGGFGHFGHFGFGHFHGHEFFHBGGHBEGHEDGGHFGGGGGCHHHFHHFHHFFDFGDGF?CGCCCFGGCCCCG
@M02034:409:000000000-BFKT7:1:2109:18109:9475 1:N:0:30
AAAGTCGAGGTGCTAAAGTGGCAACCCAGACTAATCATTCGGTTGGTGGTGTAGAGCTTCCTGTAGCCGCATGGCGTTCGTACTTAAATATGGAACTAACCATTCCAATTTTCGCTGTCTCTTATACACATCTCCGAGCCCACGAGACTA
+
CBCCCFBADDABGGFGGGFGGGHHHHGGHHGHHHHHHHHHHHGEGFEGGEFFGHGHHHHHGHHGGHHHGEGGGHGGEGGGFFHHHHFHHHHHHGHGFGHHHGHHHHHHHHHHHGFGFEGHHHHHHHHHGHHHHHHGDDGDGHGC@CDGHH
@M02034:409:000000000-BFKT7:1:2109:21453:9475 1:N:0:30
AAAGTCGAGGTGCCTAAAGTGGCAACCCAGACTAAGAAGAATGTTGGTGGTGTAGAGCTTCCTGTAGCCGCATGGCGTTCGTACTTAAATATGGAACTAACCATTCCAATTTTCGCTGTCTCTTATACACATCTCCGAGCCCACGAGACT
+
BBCCAFBBCCCCGGGGGGGGGGGHHHHGGHHGHHHHHHHHHGHHHHGGGGGGHHHHHHHHHHHHHHHHHGGGGGHHGGGGGGHHHHHHHHHHHHHHHHHGHHHHHHHHHHHHHHGGGGGGGHHHHHHHGHGHGHHHGGGGGGHGGGGFGG
@M02034:409:000000000-BFKT7:1:2109:21938:9476 1:N:0:30
AAAGTCGAGGTGCCTAAAGTGGCAACCCAGACTTTGTATTCGGTTGGTGGTGTAGAGCTTCCTGTAGCCGCATGGCGTTCGTACTTAAATATGGAACTAACCATTCCAATTTTCGCTGTCTCTTATACACATCTCCGAGCCCACGAGACT
+
CCCCCFCCCCCCGGGGGGGGGGGHHHHGGHHGHHHHHHHHHHHGGGGEGGGGHHHHHHHHHHHHGHHHHGGGGGHHGGGGGGHHHHHHHHHHHHHHHHHHHHGHHHHHHHHHHHGGGGGHHGHHHHGHHHFHHHGFGGGGGGHGGGGGGH
@M02034:409:000000000-BFKT7:1:2109:24100:9477 1:N:0:30
AAAGTCGAGGTGCCTAAAGTGGCAACCCAGACTACTGCGAAGGTTGGTGGTGTAGAGCTTCCTGTAGCCGCATGGCGTTCGTACTTAAATATGGAACTAACCATTCCAATTTTCGCTGTCTCTTATACACATCTCCGAGCCC
+
BABBBFBBBBBBGGGGBGFGGGGHHHHGGHHGHGEE35A22ABGBCFGGGFGEFHHHHHHHHHHHHHHHGGCFGHEGGGEDGHHHH4EHHFHHBFFHGGHFGGHHHGH4FGHHHGGG/<FFGHH3B3GHGHHFHHFA/@/@F
@M02034:409:000000000-BFKT7:1:2109:14023:9482 1:N:0:30
AAAGTCGAGGTGCCTAAAGTGGCAACCCAGACTAATAAGAATGTTGGTGGTGTAGAGCTTCCTGTAGCCGCATGGCGTTCGTACTTAAATATGGAACTAACCATTCCAATTTTCGATGTCTCTTATACACATCTCCGAGCCCACGAGACT
+
CCCCBFCBCCBCGGGGGGGGGGGHHHHGGDHGHHHHHHHHHHHHHHHGGGGFHHHHHHHHHGHHHHHHHGGGGGHGGGGGGFHHHHHHHHHHHHHHHHGHHHGHHHGHFHFHHHGFHGHGHHHHHHHHHHGHFHHGFBCC@GHGGFFGGH
@M02034:409:000000000-BFKT7:1:2109:17469:9483 1:N:0:30
AAAGTCGAGGTGCCTAAAGTGGCAACCCAGACTGAGAGGCTGGTTGGTGGTGTAGAGCTTCCTGTAGCCGCATGGCGTTCGTACTTAAATATGGAACTAACCATTCCAATTTTCGCTGTCTCTTATACACATCTCCGAGCCCACGAGACT
+
AAAAAFAADDAAGFG1AAGGGGGHHHHGCHGFFHHFHCEGHHGHHGGGGFCFHHHHGFHHHHHHGFHHGGGEGGHGGGGGGEHHHHFB1GGHHHHHFHGHHHHGHHGGGGHHHHGFGGGHHGHHHHHHHHFHGHFFECCGCGHGGGGCFH
@M02034:409:000000000-BFKT7:1:2109:18111:9494 1:N:0:30
AAAGTCGAGGTGCTAAAGTGGCAACCCAGACTAATCATTCGGTTGGTGGTGTAGAGCTTCCTGTAGCCGCATGGCGTTCGTACTTAAATATGGAACTAACCATTCCAATTTTCGCTGTCTCTTATACACATCTCCGAGCCCACGAGACTA
+
ABBBBFBBBBBBGGFGFBEFGFGHHHGGAAFGDHHHHHHHHFFFEGBF1EFFGHDHFHHHGHHHFHHGGC0EEFGEGGGGGHGHHHHHHHHHHH33FGHHF3BGHG44FGHHHCEGGEHHHHHFHFHFHEFHHHHG?G/DEAFGCFGGH?
@M02034:409:000000000-BFKT7:1:2109:3162:9497 1:N:0:30
AAAGTCGAGGTGCCTAAAGTGGCAACCCAGACTCAGAATAATGTTGGTGGTGTAGAGCTTCCTGTAGCCGCATGGCGTTCGTACTTAAATATGGAACTAACCATTCCAATTTTCGCTGTCTCTTATACACATCTCCGAGCCCACGAGACT
+
BBBBBFBBBBABGGGGGGGGGGGHHHHGGHHGHGGGFFHHHHGGHHHEFGEFHHHHGGHHHHHFFGHFGEEEFGHFEEFFEGHHGHHFFHHHHGFGGHHBFGBGGHBEFGFHFFGCEFEFFFHHFHFHFHHHFGBFGGC<BFHGGGGGG?
@M02034:409:000000000-BFKT7:1:2109:4851:9498 1:N:0:30
AAAGTCGAGGTGCCTAAAGTGGCAACCCAGACTACGAGGAGTGTT
+
BCCCBFABCBBCGGGGGGGFGGGHHHHGGHHGHH3A2E222BFGA
@M02034:409:000000000-BFKT7:1:2109:22518:9510 1:N:0:30
AAAGTCGAGGTGCCTAAAGTGGCAACCCAGACTCCTGTGCCGGTTGGTGGTGTAGAGCTTCCTGTAGCCGCATGGCGTTCGTACTTAAATATGGAACTAACCATTCCAATTTTCGCTGTCTCTTATACACATCTCCGAGCCCACGAGACT
+
AAA3AFAADBAAGGGFGGGGGDFGFHGGFHHGHFHHGHHHFGCEGGGEF?BFGGHFHFHHHGHGHHHHHGGGFGHHGGGEGEHHEHFFHFFHHHFHFHHHFHHHHHGFGHHHHFGGGFDHHHHHFHGHFHHGHHHHGGGGGGHE@/CDGH
@M02034:409:000000000-BFKT7:1:2109:5403:9511 1:N:0:30
AAAGTCGAGGTGCCTAAAGTGGCAACCCAGACTGCGGGTGGGGTTGGTGGTGTAGAGCTTCCTGTAGCCGCATGGCGTTCGTACTTAAATATGGAACTAACCATTCCAATTTTCGCTGTCTCTTATACACATCTCCGAGCCCACGAGACT
+
BBBB?FAAD@AAGFGGFFGFGGGHGHHGGHGFBCFFGGFGG?EFEGGEEFFFFFHFBGHHGHGHFGFHFGGEGGHHG?EEFAGHHHHEHHFBFHBEFHFGFAFCFGHHHHHHHFCGGGGFHFHHGHHBBBFHEFF<//<@@CEFG?@?.D
@M02034:409:000000000-BFKT7:1:2109:14223:9516 1:N:0:30
AAAGTCGAGGTGCCTAAAGTGGCAACCCAGACTACGCCGCCGGTTGGTGGTGTAGAGCTTCCTGTAGCCGCATGGCGTTCGTACTTAAATATGGAACTAACCATTCCAATTTTCGCTGTCTCTTATACACATCTCGAGCCCACGAGACTA
+
CCCCCFCCCCACGGGGGGGGGGGHHHHGGHGGHHHGGGGGGGGGGGGGGGGGHHHGHHHHHHHHHHHGHGGGGGHHGGGGGGHHHHHHHHHHHGFGHHGHHHGHHHGHDGHHHHGGGGGGHGHHHHHHHHHHHHHHGGGGGHGGGGGGHF
@M02034:409:000000000-BFKT7:1:2109:28172:9516 1:N:0:30
AAAGTCGAGGTGCCTAAAGTGGCAACCCAGACTACTAAGCAGGTTGGTGGTGTAGAGCTTCCTGTAGCCGCATGGCGTTCGTACTTAAATATGGAACTAACCATTCCAATTTTCGCTGTCTCTTATACACATCTCCGAGCCCACGAGACT
+
BBBBBFAABBBBGGGGGGG6FGGHHHHGGHGGFFBGHGHCFHHHFGFGE1ECA3FDDF3AAGFHEDGBBEFEEEC1E1>FEECFGFHHFFH4@G33E3FC3B3BBBF4BFEHD4>?EFAFEFFF?FF?BBGCGFHD?<BDGFCFCADGGE
@M02034:409:000000000-BFKT7:1:2109:8203:9522 1:N:0:30
AAAGTCGAGGTGCCTAAAGTGGCAACCCAGACTGCTCATTCTGTTGGTGGTGTAGAGCTTCCTGTAGCCGCATGGCGTTCGTACTTAAATATGGAACTAACCATTCCAATTTTCGCTGTCTCTTATACACATCTCCGAGCCCACGAGACT
+
CCCCCFCCCCCCGGGGGGGGGGGHHHHGGHHGHHHHHHHHHHHHHGGFGGGGHHHFHHHHHHGHHHHHHGGEGGHGGGGGGGHHHHHHFGHHHHHHFHHHHHHHHHHHHGHHHHGGGGGGHHHHHHHHHHHHHHFGFCDGGGHGGGCDGH
@M02034:409:000000000-BFKT7:1:2109:19253:9527 1:N:0:30
AAAGTCGAGGTGCCTAAAGTGGCAACCCAGACTCCTTCTCATGTTGGTGGTGTAGAGCTTCCTGTAGCCGCATGGCGTTCGTACTTAAATATGGAACTAACCATTCCAATTTTCGCTGTCTCTTATACACATCTCCGAGCCCACGAGACT
+
BBBCBFABCBABGGGGGGGGGGGHHHHGGH2FHHHHHHHHGGGGHHHGGGGGHHHHHHFHHHHHHHHHHGGGGGHHGGGGGGHHHHHFHHHHHGFHHHHGFHGHHHHHEGHHHHGGGGGHHHHHHHGHGGHHHHHHG@GGGGHGCCGGGH
@M02034:409:000000000-BFKT7:1:2109:28154:9529 1:N:0:30
AAAGTCGAGGTGCCTAAAGTGGCAACCCAGACTACTAAGCAGGTTGGTGGTGTAGAGCTTCCTGTAGCCGCATGGCGTTCGTACTTAAATATGGAACTAACCATTCCAATTTTCGCTGTCTCTTATACACATCTCCGAGCCCACGAGACT
+
AAABADABBBBBGGGGGGGGGGGHHHHGGHCGHHCFEGH3B3BGGHEEF?AFHHHHGHHHHHHHHHHHHGGEEGHEFGGGGEGEHHHGGFHHHGGGHHHHHHGFHHHBBGHFHHGGGCGFHHHHHHFHGFFHHHHFGGF?GGHGGGGGGF
@M02034:409:000000000-BFKT7:1:2109:25152:9533 1:N:0:30
AAAGTCGAGGTGCCTAAAGTGGCAACCCAGACTCATAATCATGTTGGTGGTGTAGAGCTTCCTGTAGCCGCATGGCGTTCGTACTTAAATATGGAACTAACCATTCCAATTTTCGCTGTCTCTTATACACATCTCCGAGCCCACGAGACT
+
BBBBAF3ABBBAGGGFGBGFGGGHHHHGGHHGH3FGDDGHHFHHHGHEEFEFGGHHHHHHHHHHGHFHHEGEGGHHGGGGGGCHHHGEHHGHHFFFFGGGHFHHHFGHHHHHHHGGGGE?EHGHHHGH4EDHHHDGD?CCG/GFC?CGGH
@M02034:409:000000000-BFKT7:1:2109:12525:9534 1:N:0:30
AAAGTCGAGGTGCCTAAAGTGGCAACCCAGACTAATAATGGTGTTGGTGGTGTAGAGCTTCCTGTAGCCGCATGGCGTTCGTACTTAAATATGGAACTAACCATTCCAATTTTCGCTGTCTCTTATACACATCTCCGAGCCCACGAGACT
+
CCCCCFCCCCCCGGGGGGGGGGGHGHHGDGHGHHHHHHHHGHHHFHGGGGGGHHHGHHHHHHHGHHHGHGGGFGHHGGGGGGHHHHHHHHHHHHHGHHHHHHHHHHHHGHHHHHGGGGGHHHHHHHHHHHGHGGHGG@CCFGHGG@CDGG
@M02034:409:000000000-BFKT7:1:2109:27030:9540 1:N:0:30
AAAGTCGAGGTGCCTAAAGTGGCAACCCAGACTGATAAGTATGTTGGTGGTGTAGAGCTTCCTGTAGCCGCATGGCGTTCGTACTTAAATATGGAACTAACCATTCCAATTTTCGCTGTCTCTTATACACATCTCCGAGCCCACGAGACT
+
AAAAADAADDAAGGG1AFGGGGGHHGGGGHHGHGHHFCHBGHHHHHGFGGGGHHHHFHHHHHHHHGH2GEGEEGHGGGGAEFGHGHHGBGHHHHGHHHHFFFFHHHHHHFHHHHGGEGGGFHHHHHHHHGFHHGGGE@/@CEHGGCGGGD
@M02034:409:000000000-BFKT7:1:2109:16338:9540 1:N:0:30
AAAGTCGAGGTGCCTAAAGTGGCAACCCAGACTAAGCAGCCGGTTGGTGGTGTAGAGCTTCCTGTAGCCGCATGGCGTTCGTACTTAAATATGGAACTAACCATTCCAATTTTCGCTGTCTCTTATACACATCTCCGAGCCCACGAGACT
+
CCCCBFABBBCCGGGGGGGFGGGHHHHGGHGFHHHGHFHHHGGGGGGGGGGGHHHGHHFHGHHHHGHHGGGEEFHFGGGGGGHHHHHGHHHHHHFHHHHFHGFHHHGHBGHHHHGGGGFHEHGHGHHHGHFBGFHFGCGGGGHGGGG.AG
@M02034:409:000000000-BFKT7:1:2109:15009:9540 1:N:0:30
AAAGTCGAGGTGCCTAAAGTGGCAACCCAGACTTGTTGTCCTGTTGGTGGTGTAGAGCTTCCTGTAGCCGCATGGCGTTCGTACTTAAATATGGAACTAACCATTCCAATTTTCGCTGTCTCTTATACACATCTCCGAGCCCACGAGACT
+
BBBBBFBBBBAAGGGGGGFGGGGGHHHEGHHGGHGFHHHHFFGHGHHGGGGFGHHFHHHHHHHGHFHGHGGEEGHHGGGGGGGHGHHGHFEHHFGFEGFHHHHHHHHHFHGHHHGGGGGEHHHHHHHHHHGHHGGDD/BCFEGGC?FCDF
@M02034:409:000000000-BFKT7:1:2109:13973:9546 1:N:0:30
AAAGTCGAGGTGCCTAAAGTGGCAACCCAGACTGGTGGTCGTGTTGGTGGTGTAGAGCTTCCTGTAGCCGCATGGCGTTCGTACTTAAATATGGAACTAACCATTCCAATTTTCGCTGTCTCTTATACACATCTCCGAGCCCACGAGACT
+
CCCCCFCCCBCBGGGGFGGGGGGHHHHGDHHGHFDHF2AFEGGHHHG1FCGGHHHFHHHHHHHHHHHHHGGFGGGHGGGGGFHGHHFBFGFHHGGHFFGGFHHHHHHHFHHHHHGGGFGEHHHHGHHG?GBFHHGGG//<CFCE?CCDGH
@M02034:409:000000000-BFKT7:1:2109:4168:9547 1:N:0:30
AAAGTCGAGGTGCCTAAAGTGGCAACCCAGACTAGTAGTCATGTTGGTGGTGTAGAGCTTCCTGTAGCCGCATGGCGTTCGTACTTAAATATGGAACTAACCATTCCAATTTTCGCTGTCTCTTATACACATCTCCGAGCCCACGAGACT
+
?AAAAFAAD1>>GFGG11AB1GFFFHHGFHHGHFHHH2FGEGHGHHE/F/EFGHHG1EEHFGHGHHEHHCEAEGHHGGGGGE0FEFG@FGH2BFDEECFCBFHFHFEHDGFGFGGCEEFHHHHEEHB2>BFBGFF1A/<BCFGECC@CFH
@M02034:409:000000000-BFKT7:1:2109:27787:9562 1:N:0:30
AAAGTCGAGGTGCCTAAAGTGGCAACCCAGACTCCGAAGTATGTTGGTGGTGTAGAGCTTCCTGTAGCCGCATGGCGTTCGTACTTAAATATGGAACTAACCATTCCAATTTTCGCTGTCTCTTATACACATCTCCGAGCCCACGAGACT
+
AABBAFCCCBABGGGGFGGGGGGFFGHGGHHGHCCEEFEFGHHHHHHGEEAFFGGGHGHHHGHGGHHFFEEFGFHGEEEBEEEHHHFFGHFHHHFGFHFFFGBCHHGHHHFHHHE?EFGFHHHHFHGBDFDGFHF??/B@DG<?ACCAAG
@M02034:409:000000000-BFKT7:1:2109:14437:9564 1:N:0:30
AAAGTCGAGGTGCCTAAAGTGGCAACCCAGACTCATAGTAAGGTTGGTGGTGTAGAGCTTCCTGTAGCCGCATGGCGTTCGTACTTAAATATGGAACTAACCATTCCAATTTTCGCTGTTCTT
+
A>A33BAAA2>>FFGGFEGG5FCCFFAEDHHGG3CFFBDEE5CDEGEGEEAFEFF5FBGH5GHHFFFFGEG0EEHHGGGGDABCEGBB34BGG3B3FG@FFGGGFGFBGFGHHBEGGGGD4?F
@M02034:409:000000000-BFKT7:1:2109:15050:9568 1:N:0:30
AAAGTCGAGGTGCCTAAAGTGGCAACCCAGACTGCTGCGTCGGTTGGTGGTGTAGAGCTTCCTGTAGCCGCATGGCGTTCGTACTTAAATATGGAACTAACCATTCCAATTTTCGCTGTCTCTTATACACATCTCCGAGCCCACGAGACT
+
AABBADABBBBBGGGGAFGGGGEHHHHGFHHGHGHHHHGFFGGEGGGGEGFEFHHGHHHHHHHHHFFHHGGEFFHHGGGGGDHHHHGH3GHHHE33GFDGFCFGHHFGFGHHHHGGGGGEHHHHDGHHFHFHBGGFG/<CDEFG?DCADH
@M02034:409:000000000-BFKT7:1:2109:15993:9571 1:N:0:30
AAAGTCGAGGTGCCTAAAGTGGCAACCCAGACTGGGGTGGAGGTTGGTGGTGTAGAGCTTCCTGTAGCCGCATGGCGTTCGTACTTAAATATGGAACTAACCATTCCAATTTTCGCTGTCTCTTATACACATCTCCGAGCCCACGAGACT
+
ABCCBFBCCCCCGGGGGGGGGGGHHHHGGHHGHHGHGGGGHHGGHHGGGGFFHHHGHHHHHGHHHHHHHGGEGGHHGGGGGGHHHHFGHHHGHEGHHGHHHHHHHHHHHGHHHHGGGGGGGHHHHHHFGFHHHHHGGCDCFGHGGGGGGH
@M02034:409:000000000-BFKT7:1:2109:9578:9572 1:N:0:30
AAAGTCGAGGTGCCTAAAGTGGCAACCCAGACTGAGGGGCCTGTTGGTGGTGTAGAGCTTCCTGTAGCCGCATGGCGTTCGTACTTAAATATGGAACTAACCATTCCAATTTTCGCTGTCTCTTATACACATCTCCGAGCCCACGAGACT
+
BBBCBF?ABCCCGGGGGGGGGGGHHHHGGHGGHHGHGGFGGGGHHHGGGGGGHHHHHHHHHGHHHHHHHGGEFGHHGGGGGGHHHHHGHHHHHFEGFHGHHHGHHHGHGHHHHHGGGEGFHHHHFHHHFHFGHHFHGCCCDGEG@CFDFH
@M02034:409:000000000-BFKT7:1:2109:14786:9580 1:N:0:30
AAAGTCGAGGTGCCTAAAGTGGCAACCCAGACTCATCATCAGGTTGGTGGTGTAGAGCTTCCTGTAGCCGCATGGCGTTCGTACTTAAATATGGAACTAACCATTCCAATTTTCGCTGTCTCTTATACACATCTCCGAGCCCACGAGACT
+
CCCCCFBBCCBBGGGGGGGGGGGHHHHGGHHGHHHHHHHHHHHHHHGGGGGFHHHHHHHHHHHHHHHHHGGGGGHHGGGGGEHHHHHHHHHHHHGGHHHHHHGHHHHHEFHHHHGGGGGHHHFHHHHHFGGHHHFGF<CFGGHG?FCAFH
@M02034:409:000000000-BFKT7:1:2109:17341:9580 1:N:0:30
AAAGTCGAGGTGCCTAAAGTGGCAACCCAGACTACTCCGTCGGTTGGTGGTGTAGAGCTTCCTGTAGCCGCATGGCGTTCGTACTTAAATATGGAACTAACCATTCCAATTTTCGCTGTCTCTTATACACATCTCCGAGCCCACGAGACT
+
BBBBBFBBDBAAGGGG4AFGFGFHHHHGGHHGHBFBHHGHHGGGGGGGGGEEHHHDFHHHGHHHHEHHHGGEEFHGGGGGGEFHGGHEDEFHHHFHCGGEGFHGHHEHFFDGHHGCGDEFHHHHFFGG3C2<FFGFECC@FGEGCCC.AG
@M02034:409:000000000-BFKT7:1:2109:15042:9586 1:N:0:30
AAAGTCGAGGTGCCTAAAGTGGCAACCCAGACTGCTGCGTCGGTTGGTGGTGTAGAGCTTCCTGTAGCCGCATGGCGTTCGTACTTAAATATGGAACTAACCATTCCAATTTTCGCTGTCTCTTATACACATCTCCGAGCCC
+
ABBBBFBBBDBBGGGG4GFGGGGHHHHGGHHGFHHHHHEEEE?EDEAFE1EG1FE5E5FGFGDE@BBDDFE>EFE1EEEGGEEEFGHH3GHBGHGFFEFF3F3FF4BE4BBFFF/?ECEHHHHFFHFFG2DGFFHFGADF/C
@M02034:409:000000000-BFKT7:1:2109:14438:9588 1:N:0:30
AAAGTCGAGGTGCCTAAAGTGGCAACCCAGACTCATAGTAAGGTTGGTGGTGTAGAGCTTCCTGTAGCCGCATGGCGTTCGTACTTAAATATGGAACTAACCATTCCAATTTTCGCTGTTCTTATACACATCTCCGAGCCCACGAGACTA
+
CCCCCFCCCDBCGGGGGGGGGGGHHHHGGHHGHGHHHHHHHHHHHHFGGGGGHHHHHHHHHHHHHGHHHGGGGGHHGGGGGGHHHHHGHHHHHFGGHHHHHHHHHHHHHGHHHHGGGGEHGHHHHHHGHHHHHHHGDGGGGHGGGFGDF?
@M02034:409:000000000-BFKT7:1:2109:15476:9589 1:N:0:30
AAAGTCGAGGTGCCTAAAGTGGCAACCCAGACTCAGCATCAGGTTGGTGGTGTAGAGCTTCCTGTAGCCGCATGGCGTTCGTACTTAAATATGGAACTAACCATTCCAATTTTCGCTGTCTCTTATACACATCTCCGAGCCCACGAGACT
+
A3AA>FABBBBBGGGGGGGGGGGCHEHGGECGHHGHHHHHAFHHHHCECGEFGHHFHFHHGHHHHHGHHGGFEGHFGGGGGGFHHHHEFGGHHEEBFFFFFGFFGHFGGHHHHEFGGGGFFHHHBFFG3H2?FGHFFB/BCECACCGCGH
@M02034:409:000000000-BFKT7:1:2109:22556:9591 1:N:0:30
AAAGTCGAGGTGCCTAAAGTGGCAACCCAGACTGCTGATCTGGTTGGTGGTGTAGAGCTTCCTGTAGCCGCATGGTG
+
CCCCCFABCCCCGGGGGGGGGGGHHHHGGHHGHCGHH5B5A5FG3B2B22EC13F5A5B35BB5A5A53AE0E>155
@M02034:409:000000000-BFKT7:1:2109:12439:9592 1:N:0:30
AAAGTCGAGGTGCCTAAAGTGGCAACCCAGACTAAGGCTGGGGTTGGTGGTGTAGAGCTTCCTGTAGCCGCATGGCGTTCGTACTTAAATATGGAACTAACCATTCCAATTTTCGCTGTCTCTTATACACATCTCCGAGCCCACGAGACT
+
CCCCCFCCCCABGGGGGGGGGGGHHHHGGGHGHHHHHHHHGGGGGGGGGGGGGHHHHHHHHHHHHHHHHGGGGGHHGGGGGGHHHHHGHHHHHHHHHHHHHHHHHHHHHHHHHHGGGGGHHGHHHHHHHHFHFGHHGDCCGGHGGGC.EF
@M02034:409:000000000-BFKT7:1:2109:14775:9595 1:N:0:30
AAAGTCGAGGTGCCTAAAGTGGCAACCCAGACTCATCATCAGGTTGGTGGTGTAGAGCTTCCTGTAGCCGCATGGCGTTCGTACTTAAATATGGAACTAACCATTCCAATTTTCGCTGTCTCTTATACACATCTCCGAGCCCACGAGACT
+
BBBBBFAADDBBGGGGGGGGGGGHHHHGGHHGHHGHHFHHFHCHGHGGGGEFHGHHHHHHHHHGGFFHHGGGFGHGFGGGGGGHHHG3GGFHHGHGHGG@FFGHHEHHBGGHHGGGGGGFHHHHFGFFFFFHGGHBFCCCDEC//>CGGH
@M02034:409:000000000-BFKT7:1:2109:15483:9606 1:N:0:30
AAAGTCGAGGTGCCTAAAGTGGCAACCCAGACTCAGCATCAGGTTGGTGGTGTAGAGCTTCCTGTAGCCGCATGGCGTTCGTACTTAAATATGGAACTAACCATTCCAATTTTCGCTGTCTCTTATACACATCTCCGAGCCCACGAGACT
+
CCCCCFAABCBCGGGGGGGGGGGHHHHGGHHGHHGHHFGHHHGGGHGEFGGGHHHHHHHHHHHHHHHHHGGGGGHHGGGGGGGHHHFGFGGHHEGHGHHHHGFHHHHHHHHHHFEGGCGFHGHHGHHHHHGHHHGHF/C?CGHGCCFDFH
@M02034:409:000000000-BFKT7:1:2109:17497:9607 1:N:0:30
AAAGTCGAGGTGCCTAAAGTGGCAACCCAGACTTCGGGGCGGGTTGGTGGTGTAGAGCTTCCTGTAGCCGCATGGCGTTCGTACTTAAATATGGCACTAACCATTCCAATTTTCGCTGTCTCTT
+
BBBBBDAADDABFGGGGFG6BGGHHHGGGDGGHHHAEFCGGGG/B@C1FD1F??F334FHF3GFFGFEGFCEAEHFCDGCD?FCGF??FFDGGH/<<F11?FDGHBGBBFFGH<@CE.<1=1GG
@M02034:409:000000000-BFKT7:1:2109:10792:9608 1:N:0:30
AAAGTCGAGGTGCCTAAAGTGGCAACCCAGACTTGTGTTTCTGTTGGTGGTGTAGAGCTTCCTGTAGCCGCATGGCGTTCGTACTTAAATATGGAACTAACCATTCCAATTTTCGCTGTCTCTTATACACATCTCCGAGCCCACGAGACT
+
CCCCCFCCCCAAGGGGGGGGGGGHHHHGGHFFHHHFHGGHHHHHHHEGGGGGHHHHHHHHHHHHHHHGHFGGGGHHGGGGGGHHHHGHHHHHHGFHFHGFGHHHGHGHBFHHHHGGGGGFHGHHHHHHGGFFHHHFGGGGGGHGGCFGFG
@M02034:409:000000000-BFKT7:1:2109:9677:9613 1:N:0:30
AAAGTCGAGGTGCCTAAAGTGGCAACCCAGACTATGAATACGGTTGGTGGTGTAGAGCTTCCTGTAGCCGCATGGCGTTCGTACTTAAATATGGAACTAACCATTCCAATTTTCGCTGTCTCTTATA
+
AAAAAB1>1@AAFGG1GFGFC1E0E0AAFCCFGHHB2BG2E//FFAEGG?/FCDHDDBGGG1FGHHHGH?/>EEHFCGGAEE>GHHHEFGFG2BB1FGBGHHFF1FEB2FDGHFGGFA<BFFFG>GF
@M02034:409:000000000-BFKT7:1:2109:16106:9614 1:N:0:30
AAAGTCGAGGTGCCTAAAGTGGCAACCCAGACTTCGTTTCCTGTTGGTGGTGTAGAGCTTCCTGTAGCCGCATGGCGTTCGTACTTAAATATGGAACTAACCATTCCAATTTTCGCTGTCTCTTATACACATCTCCGAGCCCACGAGACT
+
CCCCCFBBCCCCGGGGGGGGGGGHHGHGGHHGHHGGGHGHHHHHHHHFFFEFHHHHHHHHHHHHHHHHHGGEGGHHGGGGGGHHHHHEGHHHHGFGHHHFHHHHHHHHFGHHHHGGGGGGHHHHHHHHGHHHHHHHGCCCGGHGCCGGFG
@M02034:409:000000000-BFKT7:1:2109:23547:9620 1:N:0:30
AAAGTCGAGGTGCCTAAAGTGGCAACCCAGACTAAGAA
+
BBBBBFBABBBBGGGGBGGFGGGHHHHGGHHGH333F5
@M02034:409:000000000-BFKT7:1:2109:17509:9621 1:N:0:30
AAAGTCGAGGTGCCTAAAGTGGCAACCCAGACTTCGGGGCGGGTTGGTGGTGTAGAGCTTCCTGTAGCCGCATGGCGTTCGTACTTAAATATGGAACTAACCATTCCAATTTTCGCTGTCTCTTATACACATCTCCGAGCCCACGAGACT
+
CCCCCFABCCBCGGGGGGGGGGGHHHHGGHHGHHHGGGGGGGGGG@@?FFDFHDH3F4FHFHFHFGFFGGE<E?GADDDFFDBGGGFGGHDGFH2FGFDGFHHGHFHBHHHHHGGDGGDGHGHH0GG0DHFBGGGGF@F@@EACCCGD?F
@M02034:409:000000000-BFKT7:1:2109:24290:9625 1:N:0:30
AAAGTCGAGGTGCCTAAAGTGGCAACCCAGACTAATTGTCTGGTTGGTGGTGTAGAGCTTCCTGTAGCCGCATGGCGTTCGTACTTAAATATGGAACTAACCATTCCAATTTTCGCTGTCTCTTATACACATCTCCGAGCCCACGAGACT
+
CCCCCFBBCCCCGGGGGGGGGGGHHHHGGHHGHHHHHHHHHHHHHGGGGGGGHHHHGHHHHHHHHHHHHGGGGGHHGGGGGGHHHHHFGHHHHHGHHHHGHHHHHHHFHGHHHHGGGGDGHHHHHHHGBGHHHHGHG?CCGGGGGGG/EF
@M02034:409:000000000-BFKT7:1:2109:9667:9631 1:N:0:30
AAAGTCGAGGTGCCTAAAGTGGCAACCCAGACTATGAATACGGTTGGTGGTGTAGAGCTTCCTGTAGCCGCATGGCGTTCGTACTTAAATATGGAACTAACCATTCCAATTTTCGCTGTCTCTTATACACCATCTCCGAGCCCACGCGAC
+
CCCCCFBBBCCCGGGGGGGGGGGHHHHGGEHGHHG5E5FGHAEHFEAAFEEGHDGFBBFGFHHHHFHGHDE>EFFAEEEGDE2FGFH3FFGGGG33BFEG303BB?G4BDDHHF@EE/<BFDFD3B3BFFHFFGGDGAC?FGCHGG//><
@M02034:409:000000000-BFKT7:1:2109:9686:9631 1:N:0:30
AAAGTCGAGGTGCCTAAAGTGGCAACCCAGACTATGAATACGGTTGGTGGTGTAGAGCTTCCTGTAGCCGCATGGCGTTCGTACTTAAATATGGAACTAACCATTCCAATTTTCGCTGTCTCTTATACACCATCTC
+
AAAAAF?A@DAAGCBFF11BFFFHFEFFCCF01FHHHGGFHCEGFAAEFG?AFGEGFEF1FBGFHHEEGGGEFEHFG/EFEG0GAFDB1B2GGEF1B11>GABFHH2FFFBGG2@EEEEFHFFBG22GBFG/F<FD
@M02034:409:000000000-BFKT7:1:2109:16174:9634 1:N:0:30
AAAGTCGAGGTGCCTAAAGTGGCAACCCAGACTTCTTGTCTTGTTGGTGGTGTAGAGCTTCCTGTAGCCGCATGGCGTTCGTACTTAAATATGGAACTAACCATTCCAATTTTCGCTGTCTCTATACACATCTCCGAGCCCACGAGACTA
+
BBBBBFBABBBBGGGEGGGGGGGHHGHGFHHGHHHHHHHHGGHHHHHEGGGFGFHFGHHHHHHHHHHHHGGEFGHHGGGGGFGHHHHGHHGHHHHHFHHHHHFHHHGHFGFHHGGGGGGHHHHGHHFHHGHGFFHG/CCCGHGGDFFGFG
@M02034:409:000000000-BFKT7:1:2109:4544:9649 1:N:0:30
AAAGTCGAGGTGCCTAAAGTGGCAACCCAGACTCGGGATAGTGTTGGTGGTGTAGAGCTTCCTGTAGCCGCATGGCGTTCGTACTTAAATATGGAACTAACCATTCCAATTTTCGCTGCTCTTATACACATCTCCGAGCCCACGAGACTA
+
ABCAAFBABBCCGGGGGGGGGGGGHHHGFCGGHHDFGGFHHHGHHHFGGGGEHHHHHHHHHHHHHHHHHGGEEEGHGGGGGGFHHHFBFFFGHBFHHGGGGHFGHGEF4BGHHH@FGEEHHGHDG?GHC?FGHHFDCCGFGHG?@?DDHF
@M02034:409:000000000-BFKT7:1:2109:26502:9656 1:N:0:30
AAAGTCGAGGTGCCTAAAGTGGCAACCCAGACTCATTCTCCGGTTGGTGGTGTAGAGCTTCCTGTAGCCGCATGGCGTTCGTACTTAAATATGGAACTAACCATTCCAATTTTCGCTGTCTCTTATACACATCTCCGAGCCCACGAGAC
+
CCCCCFABBBCCGGGGGGGGGGGHHHHGGHHGHHCG5FGHGEGGGGGGGGGGHHHHHHHHHHHHHHHHHGG@EGHHGGGGGGBHHHHHHHHGHHFHHHHHHGHHHHHHHFGHHFGGGDGHHHHHGHHHGHHHGHHHGC@FGGFGCDFGG
@M02034:409:000000000-BFKT7:1:2109:18524:9656 1:N:0:30
AAAGTCGAGGTGCCTAAAGTGGCAACCCAGACTGGTTTGGCTGTTGGTGGTGTAGAGCTTCCTGTAGCCGCATGGCGTTCGTACTTAAATATGGAACTAACCATTCCAATTTTCGCTGTCTCTATACACATCTCCGAGCCCACGAGACTA
+
ABACBFB?DBCCGGGGGGGGGGGHHHHGGHHGHHHHHHGGHHGHHHHGGGEFHHHFGHHHHHHHHHHHGGGEFGHHGGGGGEHHHHHGFHHHHGFHHHHHHHFHHHHHFGHHHHGGGGGHHHHFHGFHHHHHHHFGGGGGGHGGCFGGGF
@M02034:409:000000000-BFKT7:1:2109:22851:9664 1:N:0:30
AAAGTCGAGGTGCCTAAAGTGGCAACCCAGACTAGTGATAATGTTGGTGGTGTAGAGCTTCCTGTAGCCGCATGGCGTTCGTACTTAAATATGGAACTAACCATTCCAATTTTCGCTGTCTCTTATACACATGTCCGAGCCCACGAGACT
+
CBBCCFCBBBCBGGGGGGGGGGGHHHHGAGHGHCFHHHHHAFFEGHHGGGGGGHHBGHHHFHHHHHHHHGGGFGHHGGGGGGHHHGHGGHHHHBGFHHHHHHFHHHGHFGHHHHGGGGGGHHHHFHHGFHFH2FFGFDGGGFHGGFGFEH
@M02034:409:000000000-BFKT7:1:2109:5558:9665 1:N:0:30
AAAGTCGAGGTGCCTAAAGTGGCAACCCAGACTGCTTGTGGGGTTGGTGGTGTAGAGCTTCCTGTAGCCGCATGGCGTTCGTACTTAAATATGGAACTAACCATTCCAATTTTCGCTGTCTCTTATACACATCTCCGAGCCCACGAGACT
+
BBBBBFAADD>AFGGGGGFFGGGHHHFFGCGGHHHHHHFHGDGGGGGGGGEFGHHFHFHHHHHHHGHHGGGEFGHFGGGGGFGHHHHFDHGHHHGHGHHGGHHHHHGHFGHHHHGGGGAGHGHHGHFGBGHGFHHFGC?GFGHGGGFGGG
@M02034:409:000000000-BFKT7:1:2109:23304:9665 1:N:0:30
AAAGTCGAGGTGCCTAAAGTGGCAACCCAGACTAATAATACGGTTGGTGGTGTAGAGCTTCCTGTAGCCGCATGGCGTTCGTACTTAAATATGGAACTAACCATTCCAATTTTCGCTGTCTCTTATACACATCTCCGAGCCCACGAGACT
+
```
