## Supplementary material for "Engineering a virus-like particle to display peptide insertions using an apparent fitness landscape": Sequencing text files, python code, and primer descriptions: eHTS071S30_s1_pe (part 39 of 48)

```
BBBBBFBBBBBBGGGEEGGGGGGHHHHGFHHGHHHHHHHHHHGHGGGGFGEFHHHGGHHHGHHHHHHHHGGEEGGHGGGGGGGHHHHHFHHHHHGHGHHHHHHHHHGHHHHHHHGGGGGHHHHHGHHHHHEHHHHFFDGGGFFGGGCGGF
@M02034:409:000000000-BFKT7:1:2109:16081:9666 1:N:0:30
AAAGTCGAGGTGCCTAAAGTGGCAACCCAGACTCAGAAGGGTGTTGGTGGTGTAGAGCTTCCTGTAGCCGCATGGCGTTCGTACTTAAATATGGAACTAACCATTCCAATTTTCGCTGTCTCTTATACACATCTCCGAGCCCACGAGACT
+
BABBBFBBBBABGGGGGGGFGGGHHHHGGHGGHHHHHHHHGFFGGHHEFFGGGFHFHHHHHHHHHGHGHGGEEGHFGFGGGEGHHHGHHHGGHGFEGHHGGGFGHHGGBGFHHFCGGGGFHHHHFHHEFFFHGHHHG@CGGGHGGCCGGH
@M02034:409:000000000-BFKT7:1:2109:25028:9670 1:N:0:30
AAAGTCGAGGTGCCTAAAGTGGCAACCCAGACTGGGGGGGGGGTTG
+
AABABFBBDBABGGGGGGGGFGFHHHHGGHHGHFA22EGGFFFF?D
@M02034:409:000000000-BFKT7:1:2109:5886:9671 1:N:0:30
AAAGTCGAGGTGCCTAAAGTGGCAACCCAGACTGGTGGTGGGGTAGGGGGTGTAGAGGTTGCTGTAG
+
A?33AFAADBBBGGGGFGFGGFDHHHHGGHHGGH2F22AE?2AE1FF110E@03D552B?2B33B3B
@M02034:409:000000000-BFKT7:1:2109:19198:9672 1:N:0:30
AAAGTCGAGGTGCCTAAAGTGGCAACCCAGACTAAGAATCTTGTTGGTGGTGTAGAGCTTCCTGTAGCCGCATGGCGTTCGTACTTAAATATGGAACTAACCATTCCAATTTTCGCTGTCTCTTATACACATCTCCGAGCC
+
A3AAAFBBBBBBGGGGGGGGGGGHHHHGGHGGHFDC35BAGHHHHHFGGDEEB3G55ABGAFGAGDDDFEE0BEG10?EE1?2?FGHB3FGFG333BBDHC1EBFFGBBGFHFF/EE??DGHGEBFGFHF2BB3DBD@@CD
@M02034:409:000000000-BFKT7:1:2109:22866:9675 1:N:0:30
AAAGTCGAGGTGCCTAAAGTGGCAACCCAGACTAGTGATAATGTTGGTGGTGTAGAGCTTCCTGTAGCCGCATGGCGTTCGTACTTAAATATGGAACTAACCATTCCAATTTTCGCTGTCTCTTATACACATGTCCGAGCCCACGAGACT
+
CCCCCFCCCBCBGGGGGGGGGGGHHHGGGDGGGFFHHBGH5FGHHEHGGGGGH3FAGHHHGHHHHHHHHGGGEGHHGGGFGGGHHHGHHHHEHHFFHHGHHHHHGHFHHHHHHHGGGGGFHHHHGH4F4GBC2BFHD/DCGG/FD@D//G
@M02034:409:000000000-BFKT7:1:2109:18331:9676 1:N:0:30
AAAGTCGAGGTGCCTAAAGTGGCAACCCAGACTGGGCTGCATGTTGGTGGTGTAGAGCTTCCTGTAGCCGCATGGCGTTCGTACTTAAATATGGAACTAACCATTCCAATTTTCGCTGTCTCTTATACACATCTCCGAGCCCACGAGACT
+
CCCCCFBBCCCCGGGGGGGGGGGHHHHGGEEF3FA2FA2CAFGHHF2EE1EFA3F5GFAFAGHHFAF5FAE0EEC10?EFAA2A1FGHBGHFFD33BBGH303B34F44DBGD4/?EA?G4FF44BF3GB22FDH2</BD//=F<@//CG
@M02034:409:000000000-BFKT7:1:2109:28438:9677 1:N:0:30
AAAGTCGAGGTGCCTAAAGTGGCAACCCAGACTAATACTAAGGTTGGTGGTGTAGAGCTTCCTGTAGCCGCATGGCGTTCGTACTTAAATATGGAACTAACCATTCCAATTTTCGCTGTCTCTTATACACATCTCCGAGCCCACGAGACT
+
BBAABFBBBBAAGGGGFGGGGEFBFEFGGDHGHHG5G55FFFGHGFEEF?EFHFHBFFHHHFHFHFHHHGGEEEHFFGFFF1?GCEGGGHFHHH3GGHHHFHHHHHHBGGGHHFGEGGEGHHGHGH?BBFGHGHFGC@@?FGHGG/AEGG
@M02034:409:000000000-BFKT7:1:2109:14976:9678 1:N:0:30
AAAGTCGAGGTGCCTAAAGTGGCAACCCAGACTCCTCCGGTGGTTGGTGGTGTAGAGCTTCCTGTAGCCGCATGGCGTTCGTACTTAAATATGGAACTAACCATTCCAATTTTCGCTGTCTCTTATACACATCTCCGAGCCCACGAGACT
+
CCCCCFCCCCCCGGGGGGGGGGGHHHHGGGHGHHHHHHGGGGGGGGGGGGGFGGHFHHGHHHHHHHHHHGGFGGHHGGGGGGHFHHHHHHHHHEFFHHHFHHGHGHHHGGHHHHGGGGGGHHHHGHHHGGFHHHHGG?CDFFHGGGGFGH
@M02034:409:000000000-BFKT7:1:2109:22648:9687 1:N:0:30
AAAGTCGAGGTGCCTAAAGTGGCAACCCAGACTGGGACTCATGTTGGTGGTGTAGAGCTTCCTGTAGCCGCATGGCGTTCGTACTTAAATATGGAACTAACCATTCCAATTTTCGCTGTCTCTTATACACATCTCCGAGCCCA
+
BCCCBFABCCCBFGGGGGGGGGGHHHHGGHHGHFDECHGFCFGDGHEEEGGGCEH5BDGHBGFBGDGBEEG>EFHAEFFGGGFGGGBFFGHHFF33BGHHE03G3FFEDGHHFBEGGFEE4GHHGFHDHHGGHHHFGCFG</F
@M02034:409:000000000-BFKT7:1:2109:6152:9689 1:N:0:30
AAAGTCGAGGTGCCTAAAGTGGCAACCCAGACTCGGGGGCAGGTTGGTGGTGTAGAGCTTCCTGTAGCCGCATGGCGTTCGTACTTAAATATGGAACTAACCATTCCAATTTTCGCTGTCTCTTATACACATCTCCGAGCCCACGAGACT
+
BABBAFABBBABGGGGGGGEGGGHHHHGGGHGHGGGGGGGGGGHHHGGGGGGGHHGHHGHHHHHHHFGHGGEGGHHGGGGGGGHHHHGHHGFHHGFHHFHHHHHGHGHHHHHHHGGGFAFFGHHHHFGFHHHHGHEDCCCCE.EGFGGGH
@M02034:409:000000000-BFKT7:1:2109:6650:9700 1:N:0:30
AAAGTCGAGGTGCCTAAAGTGGCAACCCAGACTTCGAGGCAGGTTGGTGGTGTAGAGCTTCCTGTAGCCGCATGGCGTTCGTACTTAAATATGGAACTAACCATTCCAATTTTCGCTGTCTCTTATACACATCTCCGAGCCCACGAGACT
+
AA@>AFBBBBABGCGGGGGGGGGGHHHGGHHGHHHGHHGEGFGHHFEEGGEFHHHGGDHFHGHHFGHGHGGGFFHHGEEFGGFEGHGBGHHFHFFEGHHHHHHHFHHHHGHHHFGGGGFHHHHHHHHHGHFFHHHFGGGGGGGGG/C?DH
@M02034:409:000000000-BFKT7:1:2109:14220:9708 1:N:0:30
AAAGTCGAGGTGCCTAAAGTGGCAACCCAGACTACGAAGGCTGTTGGTGGTGTAGAGCTTCCTGTAGCCGCATGGCGTTCGTACTTAAATATGGAACTAACCATTCCAATTTTCGCTGTCTCTTATACACATCTCCGAGCCCACGAGACT
+
AAAABFABBBAAGGGGGGGGGCDFHHHGGDHGHHGGGHDEHHHHHHEECEEFHFHFHFHHHHHGHHHHHGGFEGHGEFCFEAGHGHHFHHEHHHFFGHHHHHGHHHGHHGHHHHGGGGGHHGHHHHHFGGHHHGHHEBFCGGHE?DGDDG
@M02034:409:000000000-BFKT7:1:2109:17224:9727 1:N:0:30
AAAGTCGAGGTGCCTAAAGTGGCAACTCAGACTCAGTTGGAGGTTGGTGGTGTAGAGCTTCCTGTAGCCGCATGGCGTTCGTACTTAAATATGGAACTAACCATTCCAATTTTCGCTGTCTCTTATACACATCTCCGAGCCCACGAGACT
+
BBBBBFBBBBBBGGGGGGGGGGGHHHHHHHHHHHHHGHHHGFGGFHGGGGGGHHHGHHHHFHHHHHHHHGGEFGHFGGGGGGHHHHHGHHHHHHFGHHGHHFFGHHFH?FGHHHGGGGGHHHHHHHHHHGHHHHHFDCCCGGGGGGGGFH
@M02034:409:000000000-BFKT7:1:2109:17353:9727 1:N:0:30
AAAGTCGAGGTGCCTAAAGTGGCAACCCAGACTACTAATAATGTTGGTGGTGTAGAGCTTCCTGTAGCCGCATGGCGTTCGTACTTAAATATGGAACTAACCATTCCAATTTTCGCTGTCTCTTATACACATCTCCGAGCCCACGAGACT
+
BBBBBFBBBBBBGGGGGGGGGGGHHHHGGHHGHHHHHHHHHHHHHHHGGGEFHFHGHFHHHHHGHHHHHGGEGGHHGGGGGGGHHHHGHHHHHHGGHGGGHHHHHHHHHGHHHHGGGGGHHHHHFHGHFHGGHHHFGCCFGGFGGGGGGH
@M02034:409:000000000-BFKT7:1:2109:9753:9745 1:N:0:30
AAAGTCGAGGTGCCTAAAGTGGCAACCCAGACTCAGAAGAATGTTGGTGGTGTAGAGCTTCCTGTAGCCGCATGGCGTTCGTACTTAAATATGGAACTAACCATTCCAATTTTCGCTGTCTCTTATACACATCTCCGAGCCCAC
+
BBBBAFBABDBBGGGFGGGGDGFGHHHGGGHGFHHFDGEFGGHGHHEEFEGGHHHBGFHHGEHHHHGFHGGEEEHHGGGGGGBHHHFDGHGHH33FGHFFHHGHHHGHFGHHHFGFFCGHHHHHFHHFHHGHHHBFC>>/BF/?
@M02034:409:000000000-BFKT7:1:2109:19927:9748 1:N:0:30
AAAGTCGAGGTGCCTAAAGTGGCAACCCAGACTGTTGGTGGTGTAGAGCTTCCTGTAGCCGCATGGCGTTCGTACTTATGCATGGAACTAACCATTCCAATTTTCGCTGTCTCTTATACACATCTCCGAGCCCACGTGACTAGGCATGAT
+
BBBBBFABBBBBGFGGG4BBGFFFHGHGGHHGHFHHGAEF?FCGFHFFHHGBEGHHHHFHGGAEEHHEAEFEGBCFFFGHFBFF13BGGFBFFFEGH4FHFFGHFEGFGGEF4FH4BBF??3B3B?B//>@<F/?C//<FDF20FHC0?F
@M02034:409:000000000-BFKT7:1:2109:10100:9750 1:N:0:30
AAAGTCGAGGTGCCTAAAGTGGCAACCCAGACTAGTAAGAATGTTGGTGGTGTAGAGCTTCCTGTAGCCGCATGGCGTTCGTACTTAAATATGGAACTAACCATTCCAATTTTCGCTGTCTCTTATACACATCTCCGAGCCCACGAGACT
+
ABBBBFBBBBAAGGGGGGGGGGGHHHHGGHEFHB3FDBB5DFGGHHHFG2EGGDG5DFHHFHHFHBF5FFF0EFEF?EFGGGHEGHHGDFGHHE33BGFH3FGBFFFF4GGHFG?FFAEGHHHG4HBGHFGHFFHHGB</@F/?BGCADF
@M02034:409:000000000-BFKT7:1:2109:24410:9755 1:N:0:30
AAAGTCGAGGTGCCTAAAGTGGCAACCCAGACTAAGAATCATGTTGGTGGTGTAGAGCTTCCTGTAGCCGCATGGCGTTCGTACTTAAATATGGAACTAACCATTCCAATTTTCGCTGTCTCTTATACACATCTCCGAGCCCACGATACT
+
BBBCBFBCCCCCGGGGGGGGGGGHHHHGFHGGHFG33A3BAFGHB5FEC2FAA3G5A5AF5BBFA5A5BAF0EE11>>0?>>2CFFG3BFHFFD33BFGH313B?4HD?F?GE4>EEE<GBHFG4BF4GC2FFFHBF@CF@/?=<D//<?
@M02034:409:000000000-BFKT7:1:2109:12357:9768 1:N:0:30
AAAGTCGAGGTGCCTAAAGTGGCAACCCAGACTCAGTCGCATGTTGGTGGTGTAGAGCTTCCTGTAGCCGCATGGCGTTCGTACTTAAATATGGAACTAACCATTCCAATTTTCGCTGTCTCTTATACACATCTCCGAGCCCACGAGACT
+
BCCCBFCCCCBCGGGGGGGGGGGHHHHGGHHGCHBHGHGGCEEHHHGEFFFFHFHFGGHHGGHHGHHGHGG0EEHEFEFGGEGGGHHGFHFHHGFFGFFHFFFHHHGFGGFHHGGGGEEGHHHHFGGFD?GHFHFDE?DFGGHGGGGGFG
@M02034:409:000000000-BFKT7:1:2109:11876:9780 1:N:0:30
AAAGTCGAGGTGCCTAAAGTGGCAACCCAGACTATGAATACTGTTGGTGGTGTAGAGCTTCCTGTAGCCGCATGGCGTTCGTACTTAAATATGGAACTAACCATTCCAATTTTCGCTGTCTCTTATACACATCTCCGAGCCCACGAGACT
+
CCCCBFCCCCCCGGGGGGGGGGGHHHHGGHHGHHHHCDGEGGABFHC2FEEGHGHFG5GHBGFHF5GDGEGAEEHFFEGGGEGGHHHGHHHHHH3BGGFHFGFGHFFFBFGHFFGEEAEGHHHHGHE?E3GFHFHGDB/CFGFEG?CADH
@M02034:409:000000000-BFKT7:1:2109:5604:9785 1:N:0:30
AAAGTCGAGGTGCCTACAGTGGCAACCCAGACTAATACTCCGGTTGGTGGTGTAGAGCTTCCTGTAGCCGCATGGCGTTCGTCCTTAAATAT
+
?AAA>@A>1D1>1BGF1EGBFBEGEECEFCCFFFEGFGFHFAEEEEGGF?EEGHFF1BGHBCBGAFH2FEGCA?FBEEEGC?/?EFFB1FFB
@M02034:409:000000000-BFKT7:1:2109:11178:9788 1:N:0:30
AAAGTCGAGGTGCCTAAAGTGGCAACCCAGACTCATTCTCCTGTTGGTGGTGTAGAGCTTCCTGTAGCCGCATGGCGTTCGTACTTAAATATGGAACTAACCATTCCAATTTTCGCTGTCTCTTATACACATCTCCGAGCCCACGAGACT
+
CCCCCFCCCCBBGGGGGGGGGGGHHHHG2GHGGHGHHHHHHHHHHHHEGGEFHHHGHHHHHHHHHHHHHGGEGGHHGGGGEEGHFHGGBFBGGFGGHGHGHGHHHHHHHHHHHHGGGGGHHHHHHHHDFGGHHHGGE@C@GGHGGCDGGH
@M02034:409:000000000-BFKT7:1:2109:11792:9791 1:N:0:30
AAAGTCGAGGTGCCTAAAGTGGCAACCCAGACTAGTGGTCTGGTTGGTGGTGTAGAGCTTCCTGTAGCCGCATGGCGTTCGTACTTAAATATGGAACTAACCATTCCAATTTTCGCTGTCTCTTATACACATCTCCGAGCCCACGAGACT
+
CCCCCFCCCBCCGGGGGGGGGGGHHHHGDHGGHHHHHHHHHHGHHGCGEGGGHHFHHHHHFHHHHHHGHGGGGGHHGGGGGGFHHHGG3GGHHHHGHHGFHHHHGHHHHGHHHGGGGFGGHGHHFHHGBHFHEHGGG?CCFGHGCC/CGH
@M02034:409:000000000-BFKT7:1:2109:5586:9793 1:N:0:30
AAAGTCGAGGTGCCTAAAGTGGCAACCCAGACTAATACTCCGGTTGGTGGTGTAGAGCTTCCTGTAGCCGCATGGCGTTCGTACTTAAATATGGAACTAACCATTCCAATTTTCGCTGTCTCTTATACACATCTCCGAGCCCACGAGACT
+
CCCCCFBCCCCCGGGGGGGGGGGHHHHGGHHGGHHHBGHHFGGGGEFGFGGGGGHFEGHHDHHHHGHFFGGEEGHCEGFGFFCEGGHFGGHHHH3BFHHHFFDFGHFGHHHHHFGGGGGHHHGHDGHHHFDGFGFFD@@GCGH/CCCGCH
@M02034:409:000000000-BFKT7:1:2109:4503:9794 1:N:0:30
AAAGTCGAGGTGCCTAAAGTGGCAACCCAGACTACTCATTCGGTTGGTGGTGTAGAGCTTCCTGTAGCCGCATGGCGTTCGTACTTAAATATGGAACTAACCATTCCAATTTTCGCTGTCTCTTATACACATCTCCGAGCCCACGAGAC
+
BCCCBFBBCBCCGGGGGGGGGGGHHHHGGHHGG3FH3AFHHHHGGGCEFGEFHHHGGHHGHHHHGHHHHGGGGGHHGGGGGFHHHHGFHHHHHGHGGHHFHHFHHHHHHHHHHFGGGGFHHGHHGHGHFHHHGHHGF?FC?FGFCCD/E
@M02034:409:000000000-BFKT7:1:2109:10990:9802 1:N:0:30
AAAGTCGAGGTGCCTAAAGTGGCAACCCAGACTGGTCGGCATGTTGGTGGTGTAGAGCTTCCTGTAGCCGCATGGCGTTCGTACTTAAATATGGAACTAACCATTCCAATTTTCGCTGTCTCTTATACACATCTCCGAGCCCACGAGACT
+
CBCCBFCCCCCCGGGGGGGGGGGHHHHGGHHGHHHHHGGGGGHHHHHGGGGFHHHHHHHHHGHHGHHHHGGGGGHHGGGGGFHHHHHHHHHHHHHHHHGGFHFFHHGHHHHHHHGGGGGHHHHGGHHHGFFHGHFHE?FCGGHGGGGGGH
@M02034:409:000000000-BFKT7:1:2109:10949:9806 1:N:0:30
AAAGTCGAGGTGCCTAAAGTGGCAACCCAGACTATTCAGGGTGTTGGTGGTGTAGAGCTTCCTGTAGCCGCATGGCGTTCGTACTTAAATATGGAACTAACCATTCCAATTTTCGCTGTCTCTTATACACATCTCCGAGCCCACGAGACT
+
BACCCFCCCCBCGGGGGGGEGGGHHHHGGHHGHHHHHFHHHHGGGHHEGGGGHHHHHHHHHHHHHHHHHGGEGGHGGGGGGGHHHHHHHHHHHHHHHHHGHHGHHHHHHGHHHHGGGGGHHHHHHHHHGHHHHHHGGGGGGGHGGGGGGH
@M02034:409:000000000-BFKT7:1:2109:3233:9810 1:N:0:30
AAAGTCGAGGTGCCTAAAGTGGCAACCCAGACTAGGACTAGGGTTGGTGGTGTAGAGCTTCCTGTAGCCGCATGGCGTTCGTACTTAAATATGGAACTAACCATTCCAATTTTCGCTGTCTCTTATACACATCTCCGAGCCCACGAGACT
+
ABBAAFBBBDABGGGGFGGGGGGFHEHGGEHFH33FGFHFBCF3BE?AA1EE1BGBDEFCFEGHHHEFFGF@EEHAF?E1EB2?GHHBBFD@FG33FGFB30?FBFHGGFBFG4E/EEEDGHHF3D3DGEFFHF3?A/</CFEEF//AD?
@M02034:409:000000000-BFKT7:1:2109:27179:9816 1:N:0:30
AAAGTCGAGGTGCCTAAAGTGGCAACCCAGACTTGTAAGGGGGTTGGTGGTGTAGAGCTTCCTGTAGCCGCATGGCGTTCGTACTTAAATATGGAACTAACCATTCCAATTTTCGCTGTCTCTTATACACATCTCCGAGCCCACGAGACT
+
CCCCCFCBCCCCGGGGAGGGGGGHHHHGFHHGGHHHHHHHHGGGGGGGFGEFHHHHGHHHHHHHGHHGHFGCEGHGGGFFFFBGHHGGGHHHGHGGHHGFHHGHHHFFHGHGHBDCGGGFHFGHHHGGFGGHGHGHBDCCGGHGGGGEGF
@M02034:409:000000000-BFKT7:1:2109:2961:9822 1:N:0:30
AAAGTCGAGGTGCCTAAAGTGGCAACCCAGACTAATAATAAGGTTGGTGGTGTAGAGCTTCCTGTAGCCGCATGGCGTTCGTACTTAAATATGGAACTAACCATTCCAATTTTCGCTGTCTCTTATACACATCTCCGAGCCCACGAGACT
+
BBABBFBBDBAAGGGGGGGFGGGHHHHGGHHGHGGHHHHHHGHHHHGEFFEFFHHHHHHHHFHHHHHHHEEEEEHHGGGGGGHHHHHGHHHHGHGHHHFHHHHHHHGHHHHHGHGGGGGHHHHHHHGHFHGHGHBFGCF?DGHGGGGFGH
@M02034:409:000000000-BFKT7:1:2109:24085:9824 1:N:0:30
AAAGTCGAGGTGCCTAAAGTGGCAACCCAGACTATGCCGCGGGTTGGTGGTGTAGAGCTTCCTGTAGCCGCATGGCGTTCGTACTTAAATATGGAACTAACCATTCCAATTTTCGCTGTCTCTTATACACATCTCCGAGCCCACGAGACT
+
AABBAFBBBBAAGFGFGGGAGDCFFGHEGDFGFGHHHGEGGGGEGGGEFG1FFGHGHFHHHFHFGHHGFEEEEEHHFEGFEEGHGHGGGHHHHHGHGHGHHGFHHHHHGHHHHGGGGGEHHHHHHHGFGHHHFHHHEDC@GGHEFGGCGD
@M02034:409:000000000-BFKT7:1:2109:17007:9838 1:N:0:30
AAAGTCGAGGTGCCTAAAGTGGCAACCCAGACTAAGAATAATGTTGGTGGTGTAGAGCTTCCTGTAGCCGCATGGCGTTCGTACTTAAATATGGAACTAACCATTCCAATTTTCGCTGTCTCTTATACACATCTCCGAGCCCACGAGACT
+
BCCCCFCBCCBCGGGGGGGGGGGHHHHGGHHGHHGHHHGHHGHHHHHGGGGGHHHHHHHHHGHHHHHHHGGCGGHHGGGGGGHHHHHHHHHHHHHHHGFFHHHHHHGHDGHHHHGGGGGHHHHHHHHHHHEHFHHHGG@CGEFGGCGGGF
@M02034:409:000000000-BFKT7:1:2109:16967:9838 1:N:0:30
AAAGTCGAGGTGCCTAAAGTGGCAACCCAGACTGGGTGTGGGGTTGGTGGTGTAGAGCTTCCTGTAGCCGCATGGCGTTCGTACTTAAATATGGAACTAACCATTCCAATTTTCGCTGTCTCTTATACACATCTCCGAGCCCACGAGACT
+
BCCCAFBCCCBCGGGGFGGGGGGHHHHGGCCGHHHHHGGGGGGGGGGGGGGGHHHGHHGGHHHHHHHHHGGEEGHHGGGGGGFFHHHHGHGHHEFFFHFGHHHHHHGHGHHHHFGGGGGHHHHHFHHHHHGHGHGGGFGGGGHGGGGGGH
@M02034:409:000000000-BFKT7:1:2109:8553:9849 1:N:0:30
AAAGTCGAGGTGCCTAAAGTGGCAACCCAGACTACGGGTCATGTTGGTGGTGTAGAGCTTCCTGTAGCCGCATGGCGTTCGTACTTAAATATGGAACTAACCATTCCAATTTTCGCTGTCTCTTATACACATCTCCGAGCCCACGAGACT
+
CBCCCFCCCCCCGGGGGGGGGGGHHHHGGHHGHHHGGGGGHHHHHHGFGGGFHHHHHHHHHHHHHHHHHGGEGGHHGGGGGGHHHHHHHHGHGGHHHHGHHHHHHHGHHHHHHGGGGGGHHGHHHHHHHHHHHHHFE@GDGGHGGGGGGH
@M02034:409:000000000-BFKT7:1:2109:5574:9851 1:N:0:30
AAAGTCGAGGTGCCTAAAGTGGCAACCCAGACTGGGTGTCATGTTGGTGGTGTAGAGCTTCCTGTAGCCGCATGGCGTTCGTACTTAAATATGGAACTAACCATTCCAATTTTCGCTGTCTCTTATACACATCTCCGAGCCCACGAGACT
+
BBCCCFCCCCBBGGGGGGGGGGGHHHHGGHHGHHHGFEGHHGHHHHHEGGEFGHHFHHHHHHHHHHHHHGGGGGHHGGGGGGGHHHHGHHHHHHEGHHGGHHHHHHHHHHHHHHGGGGGHHGHHGHHHHFHGHHHHGCGGGGHGGGGDGG
@M02034:409:000000000-BFKT7:1:2109:17262:9851 1:N:0:30
AAAGTCGAGGTGCCTAAAGTGGCAACCCAGACTAATAATAATGTTGGTGGTGTAGAGCTTCCTGTAGCCGCATGGCGTTCGTACTTAAATATGGAACTAACCATTCCAATTTTCGCTGTCTCTTATACACATCTCCGAGCCCACGAGACT
+
BBBBBFBBBBBAGGGGGGGEGGGHHHHGGHHGHHHHHGHFFHHFHHHFGGGFHHHHHFHHHHHHHHHHHGGGGGHHGGGGGGFHHHHGFHHHHHFHFHFHHHGGHHGHHHHHHHGGGGGHHHHHGHHHFHHHHGGBA@GGCFGGGCGGGH
@M02034:409:000000000-BFKT7:1:2109:22529:9856 1:N:0:30
AAAGTCGAGGTGCCTAAAGTGGCAACCCAGACTGTG
+
CCCCCFABCCBCGGGGGGGGGGGHHHHGEC2FE335
@M02034:409:000000000-BFKT7:1:2109:15178:9858 1:N:0:30
AAAGTCGAGGTGCCTAAAGTGGCAACCCAGACTTCGTTGCCGGTTGGTGGTGTAGAGCTTCCTGTAGCCGCATGGCGTTCGTACTTAAATATGGAACTAACCATTCCAATTTTCGCTGTCTCTTATACACATCTCCGAGCCCACGAGACT
+
CCCCCFBABCCCGGGGGGGFGGGHHHHGGFHGGBG2AA2EFCGGGGGEFGFFFHFGHHHHHHHHHHHHHGGGGGHHGGGGGGFHGHEF3FGHHEHGFGGFHHGHHHHHHGHHHHGGGGGFHHHHFGHHHHDHGGGHG@DGGGHGGCGDDG
@M02034:409:000000000-BFKT7:1:2109:10582:9872 1:N:0:30
AAAGTCGAGGTGCCTAAAGTGGCAACCCAGACTCATAAGAATGTTGGTGGTGTAGAGCTTCCTGTAGCCGCATGGCGTTCGTACTTAAATATGGAACTAACCATTCCAATTTTCGCTGTCTCTTATACACATCTCCGAGCCCACGCGACT
+
BBBBBFBBBBBBGGGGGGGGGGGHHGHGGGHGHBGHGGGFFGHHGHE2AAEGF3F5FB3FAEGFFAFFFDEAEEA1EEEAE?BGCGH33GHFHH3@FFGHB?3BBDH4?F3GF4@EFE?B?GGG?H44BB22BGH2E/<B//?<B/A/CG
@M02034:409:000000000-BFKT7:1:2109:11870:9878 1:N:0:30
AAAGTCGAGGTGCCTAAAGTGGCAACCCAGACTCCGACTCTGGTTGGTGGTGTAGAGCTTCCTGTAGCCGCATGGCGTTCGTACTTAAATATGGAACTAACCATTCCAATTTTCGCTGTCTCTTATACACATCTCCGAGCCCACGAGACT
+
BBBBBFBBBBBBGGGGGGGGGGGHHHHGGHHGHHHGFGFGHHGHHGGEFFFFHHHHHHHHHHHHHHHHHGGFEGHHGGGGGGHHGHHGHHHHHHGHHHGHHHHHHHGHHHHHGHGGGGFHHHHHGHHGGBHHFHHHFCFGGEGEGGGGGH
@M02034:409:000000000-BFKT7:1:2109:17814:9879 1:N:0:30
AAAGTCGAGGTGCCTAAAGTGGCAACCCAGACTATGAGGATTGTTGGTGGTGTAGAGCTTCCTGTAGCCGCATGGCGTTCGTACTTAAATATGGAACTAACCATTCCAATTTTCGCTGTCTCTTATACACATCTCCGAGCCCACGAGACT
+
CCCCBFCCCCCCGGGGGFGGGGGHHHHGGHHGHHHHHHHHHHHHHHHEFGGGHHHHHHHHHHHHHHHHHGGEFGHHGGGGGGHHHHHGHHHHHHHHHHHFHHHHHHGHFHHHHHGGGGGHHHHHHHHHGHEHHHGHGGGGGGHGGGGGGH
@M02034:409:000000000-BFKT7:1:2109:25398:9882 1:N:0:30
AAAGTCGAGGTGCCTAAAGTGGCAACCCAGACTTGTAGGGGTGTTGGTGGTGTAGAGCTTCCTGTAGCCGCATGGCGTTCGTACTTAAATATGGAACTAACCATTCCAATTTTCGCTGTCTCTTATACACATCTCCGAGCCCACGAGACT
+
BBBBBDAA?AABGGGGGFFFGGFFFHHGGAGGBGHFGHHGGDEGFHHEFEFGBGHFDGHGHFHHHHHFHEEEGGHHGGGFFEHGHHFEGFGHHHFFHHFFFFFHGHFGHHHHHHGGGGEHHHHHHHHHGFFBFHGGDCGCDGHGGGCD.F
@M02034:409:000000000-BFKT7:1:2109:20225:9885 1:N:0:30
AAAGTCGAGGTGCCTAAAGTGGCAACCCAGACTTATAATCCTGTTGGTGGTGTAGAGCTTCCTGTAGCCGCATGGCGTTCGTACTTAAATATGGAACTAACCATTCCAATTTTCGCTGTCTCTTATACACATCTCCGAGCCCACGAGACT
+
BCCCBFCCCCBCGGGGGGGGGGGHGHHGGHHGHHHHHGHHFHHHHHFEFGGFHHHGHHHHHHHHHHHHGEFEGGHHGGGGGFFFHHHHHHHHHHFGHHHGHHGHHHGFHHHHHHGGGGFHHGHHHHGHHHHHGHHGD@F?FGGEGGGGGH
@M02034:409:000000000-BFKT7:1:2109:22475:9889 1:N:0:30
AAAGTCGAGGTGCCTAAAGTGGCAACCCAGACTATTCCGAAGGTTGGTGGTGTAGAGCTTCCTGTAGCCGCATGGCGTTCGTACTTAAATATGGAACTAACCATTCCAATTTTCGCTGTCTCTTATACACATCTCCGAGCCCACGAGACT
+
AA@AAFBBBBAAGGGFFGGFGGGHHHGFFCFFHHHHHHHGEEEFDGGFEGFFFGHFFHHHHFHHHHHGHGGFGGGHGGGGGGGHHFGGGHHGGFBBGGFBG?GGFHEFFGHHHHGCGGGBHHHEDHFDDGBFGHGDC/BBCFHCDG/<DH
@M02034:409:000000000-BFKT7:1:2109:13453:9895 1:N:0:30
AAAGTCGAGGTGCCTAAAGTGGCAACCCAGACTGAGAAGAATGTTGGTGGTGTAGAGCTTCCTGTAGCCGCATGGCGTTCGTACTTAAATATGGAACTAACCATTCCAATTTTCGCTGTCTCTTATACACATCTCCGAGCCCACGAGACT
+
CBCCCFCCCCCCGGGGGGFFGGGHHHHGGHHGHHHHHGHGHHHGHHHEGGGFHHHHHHHHHHHHHHHHHGGGGGHHGGGGGGHHHHHHGHHHHFHHHGHHHHHHHHHHHGHHHHGGGGGHHHHHGHHHGHHHHHGHGGGGGGHGGFGFGG
@M02034:409:000000000-BFKT7:1:2109:10277:9898 1:N:0:30
AAAGTCGAGGTGCCTAAAGTGGCAACCCAGACTTGTGGGCCGGTTGGTGGTGTAGAGCTTCCTGTAGCCGCATGGCGTTCGTACTTAAATATGGAACTAACCATTCCAATTTTCGCTGTCTCTTCTACACATCTCCGAGCCCACGAGACT
+
BBBBBF?ADAABGGGGGGGGGGGHHHHGGHHGHGHHHEGGHGG?FECEFGGFCGHEHGEHDFHHHHHGHGFEGGHEE1EFFGGHEFG?3GHGHH33FGFFGGDFFHHFGFGHHFBEGDDFFFFD3?2FFGGF@DF@C/<CG/CF->D.<G
@M02034:409:000000000-BFKT7:1:2109:20947:9903 1:N:0:30
AAAGTCGAGGTGTCTAAAGTGGCAACCCAGACTAATAATCATGTTGGTGGTGTAGAGCTTCCTGTAGCCGCATGGCGTTCGTACTTAAATATGGAACTAACCATTCCAATTTTCGCTGTCTCTTATACACATCTCCGAGCCCACGAGACT
+
BBBBBFBBBBBBFGGF5FGGGGGHHHHGGDFGHHHGHHHHHGHGHGFGGGGGHHHHHHHHHHHHFHHHHGGFGGHHGGGGGGFHHHHHDGHHHFHFHHHGHHHHHHGHEGHHHHGGGGGHHHHHFGDGFGFHHHHGDC/CCGGGCDGCGH
@M02034:409:000000000-BFKT7:1:2109:7430:9912 1:N:0:30
AAAGTCGAGGTGCCTAAAGTGGCAACCCAGACTCCTCTTGCTGTTGGTGGTGTAGAGCTTCCTGTAGCCGCATGGCGTTCGTACTTAAATATGGAACTAACCATTCCATTTTCGCTGTCTCTTATACACATCTCCGAGCCCACGAGACTA
+
BABBBFBBBBBBGGGGGGFFGGGHHHHGGHGGHHHHHHHHGHHGHHHGGGEFEGHFFHHHHFHHHFHFHGGCGGHHGGFGGGHHHHHGHFFHHGFEFHGFGFHHHHHHFGHGHGEGEEFGFGHHHGBHEFHHHHHG?</>FGGGFGGGHD
@M02034:409:000000000-BFKT7:1:2109:10282:9915 1:N:0:30
AAAGTCGAGGTGCCTAAAGTGGCAACCCAGACTTGTGGGCCGGTTGGTGGTGTAGAGCTTCCTGTAGCCGCATGGCGTTCGTACTTAAATATGGAACTAACCATTCCAATTTTCGCTGTCTCTTATACACATCTCCGAGCCCACGAGACT
+
CCCCBFBBCCBBGGGGGGGGGGGHHHHGEHHGHHHHGGGGHGGGGGGGGGFGEHHGDFHHHHHHHHGFHGGGGGHHGGGGGGGHHHHHHHGHHHHHHEBFGHHHGHHHHHHHHEGGGDDHHEHHHHG22GFHFFGFEDGCGGHGGGCD?G
@M02034:409:000000000-BFKT7:1:2109:7716:9916 1:N:0:30
AAAGTCGAGGTGCCTAAAGTGGCAACCCAGACTTCTTCTAAGGTTGGTGGTGTAGAGCTTCCTGTAGCCGCATGGCGTTCGTACTTAAATATGGAACTAACCATTCCAATTTTCGCTGTCTCTTATACACATCTCCGAGCCCACGAGACT
+
CBBCCFBCCCCCGGGGGGGGGGGHHHHGGHHGHHHHHHHHHHHHHHGGGGGGHHHGHHHHHHHHHHHHHGGEGGHHGGGGGGHHHHHHHHHHHHHHHHGFHHHHHHGHHHHHHHGGGGGGHHHHHHHHHHHHGHFFG?/CGGHGGGGFGG
@M02034:409:000000000-BFKT7:1:2109:24173:9919 1:N:0:30
AAAGTCGAGGTGCCTAAAGTGGCAACCCAGACTTCGACTACGGTTGGTGGTGTAGAGCTTCCTGTAGCCGCATGGCGTTCGTACTTAAATATGGAACTAACCATTCCAATTTTCGCTGTCTCTTATACACATCTCCGAGCCCACGAGACT
+
BBBCCFCCBCBCGGGGGGGGGGGHHHHGGHHGHGHGHGGGHGGHGGGACEGG1EGFFFHHFHHHGFHFFGG?EEFFGEEEFGHHHGGHFHHHHGBBGHGHBABGGFFFHGHHHFGGGGGFHHGHGFHGHHHGHHHHD@DBCGHG?FFDGG
@M02034:409:000000000-BFKT7:1:2109:3566:9923 1:N:0:30
AAAGTCGAGGTGCCTAAAGTGGCAACCCAGACTGTGACGGGGGTTGGTGGTGTAGAGCTTCCTGTAGCCGCATGGCGTTCGTACTTAAATATGGAACTAACCATTCCAATTTTCGCTGTCTCTTATACACATCTCCGAGCCCACGAGACT
+
BBBBBFAABBAAGCGGGGGGGGGGFHHGCFHGHGFFFHGGGGGGGGGFFGEFGHF3FFHGDFGHHFHFHE?EFGHCEEEFEEFHHHHEFHFEGHFBCGGBFHBGHHFGHGHHHHGFGGAGHHHHGHFGFFFGFGGF<--@CEHGGGGGGH
@M02034:409:000000000-BFKT7:1:2109:22823:9931 1:N:0:30
AAAGTCGAGGTGCCTAAAGTGGCAACCCAGACTAGTCCGAAGGTTGGTGGTGTAGAGCTTCCTGTAGCCGCATGGCGTTCGTACTTAAATATGGAACTAACCATTCCAATTTTCGCTGTCTCTTATACACATCTCCGAGCCCACGAGACT
+
BBBBBFBBBBABGGGGGGGGFGGHHHHGGHHGHBFHFHGGDFGHHHC1E1BFFBGBGFBGGHHGEBEFGEF0EEHFEEGGGEFHHHHHFHHHHHBFGFHHHF3FEFD44BFHFF@FGE/FF3BF3FFBFF2?FGHBE/BB?FHG?/@AAG
@M02034:409:000000000-BFKT7:1:2109:6612:9942 1:N:0:30
AAAGTCGAGGTGCCTAAAGTGGCAACCCAGACTCAGCCGCTTGTTGGTGGTGTAGAGCTTCCTGTAGCCGCATGGCGTTCGTACTTAAATATGGAACTAACCATTCCAATTTTCGCTGTCTCTTATACACATCTCCGAGCCCACGAGACT
+
BBBBBFBBBB?AGGGGGGGGGGGHGHHGGHHGHHHHHHGGGGGHHGGGFGGFGHHFGGHHFGHHHFHGHFGEGGHGFEGGGEFEHHHHHHGHHHDFGHHHHGFHHHHGHHHHHGGDFGFFHHHHEHHBFGFGGHHFG/@FGGHGGGGGGH
@M02034:409:000000000-BFKT7:1:2109:6630:9944 1:N:0:30
AAAGTCGAGGTGCCTAAAGTGGCAACCCAGACTCAGCCGCTTGTTGGTGGTGTAGAGCTTCCTGTAGCCGCATGGCGTTCGTACTTAAATATGGAACTAACCATTCCAATTTTCGCTGTCTCTTATACACATCTCCGAGCCCACGAGACT
+
AAABAFBCCCCCGGGGGFGBGGGGHHHGGHHGHHH3GHGGGGDGFHHGGGEFFGHHHHHGHHHHGHHFHGGGGEH1EEGGEEFHHHGFHHHHHHFGFHHHHGHHHHHGHHHHHGGGGGFHHHHHHGHHGFGBFHFFGGGFGGHEGGGGGD
@M02034:409:000000000-BFKT7:1:2109:12254:9945 1:N:0:30
AAAGTCGAGGTGCCTAAAGTGGCAACCCAGACTGGGGCGGGTGTTGGTGGTGTAGAGCTTCCTGTAGCCGCATGGCGTTCGTACTTAAATATGGAACTAACCATTCCAATTTTCGCTGTCTCTTATACACATCTCCGAGCCCACGAGACT
+
BBABBFBBBBBBGGGGGGGGGGGFHHHDGHHGHGHHGGGGGFGEGGH>FFEFGFFEDFHGFHHHHHFFHECEEGHFFGGEDDFGHHFEFHEFHHDFFGFFGHHGHFDGHHHHHFGGGGAFFDGHFHEGHGHHFHFFC<@-@EGGDFGG.:
@M02034:409:000000000-BFKT7:1:2109:17832:9950 1:N:0:30
AAAGTCGAGGTGCCTAAAGTGGCAACCCAGACTCATAAGCATGTTGGTGGTGTAGAGCTTCCTGTAGCCGCATGGCGTTCGTACTTAAATATGGAACTAACCATTCCAATTTTCGCTGTCTCTTAACACATCTCCGAGCCCACGAGACTA
+
BBBBBFBABB2AGFGFGGGFGGGGGHHDEHFGHHHHHHHHHHHHHHEEFGGFGFGFG5FGFGHFHHFHHFCEEGHGGEGEE?CGHHHFHHHHHGGFHHHGFGHHFHHEHGEHHHGGGGEGGGFGEHGFFEGHHFHFBGFGEACD?@DGHH
@M02034:409:000000000-BFKT7:1:2109:20038:9957 1:N:0:30
AAAGTCGAGGTGCCTAAAGTGGCAACCCAGACTCTTGTTGGGGTTGGTGGTGTAGAGCTTCCTGTAGCCGCATG
+
CCCCCFBBCCCCGGGGGGGGGGGHHHHGGHGGHCHHH5BGCCFGGGE1A1BAA3F555AA5BEAA5B531E0BE
@M02034:409:000000000-BFKT7:1:2109:13042:9958 1:N:0:30
AAAGTCGAGGTGCCTAAAGTGGCAACCCAGACTGCGAATCCGGTTGGTGGTGTAGAGCTTCCTGTAGCCGCATGGCGTTCGTACTTAAATATGGAACTAACCATTCCAATTTTCGCTGTCTCTTATACACATCTCCGAGCCCACGAGAC
+
AAAAAFAADD2AFFFGFFGBGFFHBGFFEEEGF3ABEEFE3AE?EFGAFDEA1BGAE5GGGFFG@EGBDE?EEEFAEEEGA???14BBD4FGGGEDFHGCEFFHEHFFFHHHFBE/?C?F3DFHDGFFF2FCGDHF<<@/CEEGDCGDG
@M02034:409:000000000-BFKT7:1:2109:18352:9963 1:N:0:30
AAAGTCGAGGTGCCTAAAGTGGCAACCCAGACTAAGAATGAGGTTGGTGGTGTAGAGCTTCCTGTAGCCGCATGGCGTTCGTACTTAAATATGGAACTAACCATTCCAATTTTCGCTGTCTCTTATACACATCTCCGAGCCCACGAGACT
+
BBBBBFBBBBABGGGGGGGGGGGHHHHGGHHGGHHHHHHHGHHHHHGGGGGFHHHFFGHHHGHHGHHHHGGGGGHFGGGGGGFHHHHGGGGHHHFGHHGGHHHHHFFFHHHHHHGGGGGHFHHHHHHGHHGGHHHGC<CCGEHGGG?GGH
@M02034:409:000000000-BFKT7:1:2109:22264:9966 1:N:0:30
AAAGTCGAGGTGCCTAAAGTGGCAACCCAGACTCATCCGACGGTTGGTGGTGTAGAGCTTCCTGTAGCCGCATGGCGTTCGTACTTAAATATGGAACTAACCATTCCAATTTTCGCTGTCTCTTATACACATCTCCGAGCCCACGAGACT
+
BBCCAFBCCCBCGGGGFGGGGGGHHHHGGHHGHHHHHHGGGGGGGGGEFGFFGHHHHHHHHHHHGHHHHGGGGGHHGGGGGGHHHHHHHHGHHHHHGHGFHHFHHHGHHHHHGHGGGGGFHHHHHHGHHFFHHHHHE@@CGEHGGGGGDG
@M02034:409:000000000-BFKT7:1:2109:15908:9972 1:N:0:30
AAAGTCGAGGTGCCTAAAGTGGCAACCCAGACTACTATGAATGTTGGTGGTGTAGAGCTTCCTGTAGCCGCATGGCGTTCGTACTTAAATATGGAACTAACCATTCCAATTTTCGCTGTCTCTTATACACATCTCCGAGCCCACGAGACT
+
AAAAAFBBBBAAGGGGGGGGGGGHHHHGGHHGHHHHHHGGGGGHHHGGGGEFGFHHFHHHHFHGHHFHHGGCFGHGGEGEEEGHHHHGFFFHHFGGHHFFFHFHGHHHHHFHGFGGGGGFHFHGHGFHEGHGFHGFD@GCGFHECC@AAG
@M02034:409:000000000-BFKT7:1:2109:5325:9975 1:N:0:30
AAAGTCGAGGTGCCTAAAGTGGCAACCCAGACTAATAATCGGGTTGGTGGTGTAGAGCTTCCTGTAGCCGCATGGCGTTCGTACTTAAATATGGAACTAACCATTCCAATTTTCGCTGTCTCTTATACACATCTCCGAGCCCACGAGACT
+
BBBBBFAA?DABGGGGEFGGGGGHHHHGCFHGHHHHHHHHGGGGGGGFGGFGGHHHHHHHHHHHHHHHHGGGGGHHGGGGGGHHHHHHHHHHHHGHGHHHHHHHGHGHHHHHHHGGGGGHHHHGHHHHHHHHHHGHGGGGGGHGGCGDGH
@M02034:409:000000000-BFKT7:1:2109:19167:9979 1:N:0:30
AAAGTCGAGGTGCCTAAAGTGGCAACCCAGACTGGGCGGGGGGTTGGTGGTGTAGAGCTTCCTGTAGCCGCATGGCGTTCGTACTTAAATATGGAACTAACCATTCCAATTTTCGCTGTCTCTTATACACATCTCCGAGCCCACGAGACT
+
BBBCAFBBCBABGGGGFGGFGGGHHHHGGHHGHHGHHGGGGGGGGGGFEGDGHHHHHHHHHHHGGHHGHDGFGGGGGGGGGFGGGGGFFGGGGGGFFFFFFFFFFFFFBFFFFFFFFBDFFFFFFFFFFFFFFFBFDC=A@EFFFFAFFF
@M02034:409:000000000-BFKT7:1:2109:6166:9979 1:N:0:30
AAAGTCGAGGTGCCTAAAGTGGCAACCCAGACTGGGGGTGCGGTTGGTGTTGTAGTGC
+
CCCCCFCCBCCCGGGGGGGGGGGHGHHGGC2F3B22A22A10AE00AE11>?25D535
@M02034:409:000000000-BFKT7:1:2109:13852:9980 1:N:0:30
AAAGTCGAGGTGCCTAAAGTGGCAACCCAGACTAAGGGGCTGGTTGGTGGTGTAGAGCTTCCTGTAGCCGCATGGCGTTCGTACTTAAATATGGAACTAACCATTCCAATTTTCGCTGTCTCTTATACACATCTCCGAGCCCACGAGACT
+
BBBBBF?ABBBBGGGFFFGFGGGHHHHGFHHGHHFFHGGEC?EFGGFEEGFFHHHGGHHHHHHHHFHHHGGGGGHHGGGGGGFHHHEFGHHHHFFDGG3FFHHGHHFBDGHHHHGGGDGGHHHHHHGHFHHFFHGHG/BCGGGGCF?DDH
@M02034:409:000000000-BFKT7:1:2109:27801:9983 1:N:0:30
AAAGTCGAGGTGCCTAAAGTGGCAACCCAGACTAAGAATAAGGTTGGTGGTGTAGAGCTTCCTGTAGCCGCATGGCGTTCGTACTTAAATATGGAACTAACCATTCCAATTTTCGCTGTCTCTTATACACATCTCCGAGCCCACGAGACT
+
BBBBAFAADBAAGGGFGGGGGGGHGHHGGHHGGGFGFFGGHFHHFHGEGGGGHHHGHHHHHHHHHHHHHGGGGGHHGGGGGGHHHHHGGHGHHFFGGHFFGHHHBHHF?FFHHFGGGGGGHHHHFHHGHHGBGHHHGCCCGGFC?DFGGF
@M02034:409:000000000-BFKT7:1:2109:16705:9983 1:N:0:30
AAAGTCGAGGTGCCTAAAGTGGCAACCCAGACTGGTCCGGGTGTTGGTGGTGTAGAGCTTCCTGTAGCCGCATGGCGTTCGTACTTAAATATGGAACTAACCATTCCAATTTTCGCTGTCTCTTATACACATCTCCGAGCCCACGAGACT
+
BBAABFBBBBABGGGGGGGFGFGFFGHGGHHGHHHFHGEGGGGGGEEEEEEFHGHFHFGHHCHFHHHHHGGEFFHHGGGFGEGHEGHFHHGHHHGFHGHHHGHHHHHGHGHHHHGGGGFFDHHHGFHHHHHHHHHFGCFGGGHGGGGGGH
@M02034:409:000000000-BFKT7:1:2109:23193:9985 1:N:0:30
AAAGTCGAGGTGCCTAAAGTGGCAACCCAGACTGCGCGTTGTGTTGGTGGTGTAGAGCTTCCTGTAGCCGCATGGCGTTCGTACTTAAATATGGAACTAACCATTCCAATTTTCGCTGTCTCTTATACACATCTCCGAGCCCACGAGACT
+
AABBBFABBBABGGGGGGGF5FCFBHGGGHDGFFHGGGGGCGGHHHGEFGEFFFHFEHHHHGHGFGHHHGGGGEHHGAEFGEFFHHFEHGFHHHGHFHFFGAFGDGHHGHFHHGECE/?FGHFGGGHFDCHHHHHBD>CCCGFCC@CDFF
@M02034:409:000000000-BFKT7:1:2109:23184:10001 1:N:0:30
AAAGTCGAGGTGCCTAAAGTGGCAACCCAGACTGCGCGTTGTGTTGGTGGTGTAGAGCTTCCTGTAGCCGCATGGCGTTCGTACTTAAATATGGAACTAACCATTCCAATTTTCGCTGTCTCTTATACACATCTCCGAGCCCACGAGACT
+
BBBBBFBABDABGGGGGGGGGGGHHHHGCFHGGFHGGGGGGGGFHHHEGGGGHHHHHHGFHHHHHHHHHFG?EGHHFFGFGGHGHHHGFHHHHHHGGGGGGHGHHHGHGHHHGFGGGGGFHEHHHHHHHHFGGGHHDCDGGGHGGCG.EB
@M02034:409:000000000-BFKT7:1:2109:18095:10006 1:N:0:30
AAAGTCGAGGTGCCTAAAGTGGCAACCCAGACTGAGTCTTTGGTTGGTGGTGTAGAGCTTCCTGTAGCCGCATGGCGTTCGTACTTAAATATGGAACTAACCATTCCAATTTTCGCTGTCTCTTATACACATCTCCGAGCCCACGAGACT
+
BBBBBFBAADBBGGGGGDGGGGGHHHHGGGHGHHCHEGHHHHHHHGGFFGEGHHHHHHHHHHHHHGHHHGGGGGHHGGGGGGHHHHHGDGHHHHFHHHHHHHHHHHGHHHHHHHGGGGGHHHHHHHHHHHHHHHHHGCGFGGHGGGGGGF
@M02034:409:000000000-BFKT7:1:2109:21201:10007 1:N:0:30
AAAGTCGAGGTGCCTAAAGTGGCAACCCAGACTTTGAGTTCGGTTGGTGGTGTAGAGCTTCCTGTAGCCGCATGGCGTTCGTACTTAAATATGGAACTAACCATTCCAATTTTCGCTGTCTCTTATACACATCTCCGAGCCCACGAGACT
+
CCCCCFCCBCCCGGGGGGGGGGGHHHHGGHHGHHHHGGHHHGGGGGGGGGGGHHHHHHHHHHHHHHHHHGGGGGHHGGGGGGHHHHHFFHHHHGGHHHHHHHHHHHGHEGHHHHGGGGGHHHHHFHGHFHHHHHHHG<DGGGHGGCCDAF
@M02034:409:000000000-BFKT7:1:2109:23623:10009 1:N:0:30
AAAGTCGAGGTGCCTAAAGTGGCAACCCAGACTATGAAGAATGTTGGTGGTGTAGAGCTTCCTGTAGCCGCATGGCGTTCGTACTTAAATATGGAACTAACCATTCCAATTTTCGCTGTCTCTTATACACATCTCCGA
+
AAAA>DA>1AAAEGGGGGG3FGFHHEHGFHGFHHBGHHHFHFFHHHHGGFAAGHGHHHFHHHHGGHHHHGGGGGFHGGGGGGFHHHH1GBF2BBB1FEFGFFFHHGFGDFDFFHG?EGABGFGGHHGHBFBGFGF1/>
@M02034:409:000000000-BFKT7:1:2109:22094:10021 1:N:0:30
AAAGTCGAGGTGCCTAAAGTGGCAACCCAGACTGGGGTTGGGGTTGGTGGTGTAGAGCTTCCTGTAGCCGCATGGCGTTCGTACTTAAATATGGAACTAACCATTCCAATTTTCGCTGTCTCTTATACACATCTCCGAGCCCACGAGAC
+
AAAAAFBABBABGGG5BGGGGGGHHHGGGDFGGCHHGGFGGGGEEEGGGGEFHHHHGDGHGFHHBFFFGGGGGGHHGGGGEEGHHHGFHHHHHGHFGFFFCGHHHHGHFGHHFHGDGFGDGFGHHGGHHHGHHFGFG@G?FFGGGGCDD
@M02034:409:000000000-BFKT7:1:2109:21189:10023 1:N:0:30
AAAGTCGAGGTGCCTAAAGTGGCAACCCAGACTTTGAGTTCGGTTGGTGGTGTAGAGCTTCCTGTAGCCGCATGGCGTTCGTACTTAAATATGGAACTAACCATTCCAATTTTCGCTGTCTCTTATACACATCTCCGA
+
BAB@BFAAAAA4ACFFFGGFDFFHHGHEGDHGCHHCHGHGFDFFACGEFFE11FFFHH3FAEHBGHFHFGGFFGHHGGGGGGHHHGGG3BFGHFEFFFECFFDGHGHFHGFFFFCGGDEFFFHH3GDHGHBGBBDB/@
@M02034:409:000000000-BFKT7:1:2109:19028:10026 1:N:0:30
AAAGTCGAGGTGCCTAAAGTGGCAACCCAGACTAATAAGCATGTTGGTGGTGTAGAGCTTCCTGTAGCCGCATGGCGTTCGTACTTAAATATGGAACTAACCATTCCAATTTTCGCTGTCTCTTATACACATCTCCGAGCCCACGAGACT
+
AAB3AFABBBBBGGGGGGGFGGGHHHHGGHHGHHHHHHHHHHHHHHHGGGGGHHHHHHHHHHHHHHHHHEGFGGHHGGGGGGHEHHHHHHHHHGHGGGGGFHFHHHFFHHHHHGGEGGGGGGHHHHHDHHFFFGGFEDC?GGHADGGGGH
@M02034:409:000000000-BFKT7:1:2109:12010:10032 1:N:0:30
AAAGTCGAGGTGCCTAAAGTGGCAACCCAGACTGTGGGGAATGTTGGTGGTGTAGAGCTTCCTGTAGCCGCATGGCGTTCGTACTTAAATATGGAACTAACCATTCCAATTTTCGCTGTTCTTATACACATCTCCGAGCCCACGAGACTA
+
AABBAFBBBBAAGGGGGGGGGGGHCHHGEHHGHHFFHGGGGHFGHHGEFGDEFFGFHGHHHHGG5EFEFEG@EGHFEGGGGEFFHGHGHHGFGGBDFHFGGH3GHFFFFHGHHGEDGG<DGGHFFFBFFBGGH3BA@@@CEHEC/CAEB<
@M02034:409:000000000-BFKT7:1:2109:8615:10038 1:N:0:30
AAAGTCGAGGTGCCTAAAGTGGCAACCCAGACTGGGGGTCGGGTTGGTGGTGTAGAGCTTCCTGTAGCCGCATGGCGTTCGTACTTAAATATGGAACTAACCATTCCAATTTTCGCTGTC
+
AAAAAFAADD1>1B1FADGGGGGFFHF0FFFGHFHGGEEA/EEFFEGGGGACFEHDFF1CBGGFGDBF@E@EEGHEEEEEEAE/GFBFGEBEGFB111B1BF<GFB2>FFGHFHCEGC/@
@M02034:409:000000000-BFKT7:1:2109:3521:10056 1:N:0:30
AAAGTCGAGGTGCCTAAAGTGGCAACCCAGACTGCGAGGGTTGTTGGTGGTGTAGAGCTTCCTGTAGCCGCATGGCGTTCGTACTTAAATATGGAACTAACCATTCCAATTTTCGCTGTCTCTTATACACATCTCCGAGCCCAC
+
AAAABF>AA>A?GFFFGFGAGGFGFF4BE2FFG33EEEEEABAEGAGGGGFFHGHBB5BGGCGGFF5DF?>/EEG1EEGAEGH11B?3FGBDFHGBFC3?F0FFFF4EGFGHHFGDGCABB3BGBF3@22@<22>2<<@/@FHE
@M02034:409:000000000-BFKT7:1:2109:15648:10058 1:N:0:30
AAAGTCGAGGTGCCTAAAGTGGCAACCCAGACTTTTGGGATGGTTGGTGGTGTAGAGCTTCCTGTAGCCGCATGGCGTTCGTACTTAAATATGGAACTAACCATTCCAATTTTCGCTGTCTCTTATACACATCTCCGAGCCCACGAGACT
+
CCCCCFBABCABGGGGGGGGGGGHHHHGGHHGHBGHHGGHH2FGHGGGGGGGHHHHHHHHHHHHHHHHHGGGGGHHGGGGGGHHHHHGFHHHHGGHHHHHHHHHHHGHHHHHHHGGGGGGHHHHGHHHHHHHGHHFGCBDGGGGGGCEGH
@M02034:409:000000000-BFKT7:1:2109:4919:10060 1:N:0:30
AAAGTCGAGGTGCCTAAAGTGGCAACCCAGACTAGTGGGTTGGTTGGTGGTGTAGAGCTTCCTGTAGCCGCATGGCGTTCGTACTTAAATATGGAACTAACCATTCCAATTTTCGCTGTCTCTTATCACATCTCCGAGCCCACGAGACTA
+
BBBAAFBBBBABGGGGGGFFGGGHHHHGGHHGHHHGHHHEFGGGHFGEFGGFGHHHHFHHHHHHHHHHHGGGGGHHGGGGGEGHHHHGGHHHHHFHHGGGFHHHHHHHHHHHHHGGGGGHHHHHHHHHGHHHHHHEBDGCGEFGGGGGFH
@M02034:409:000000000-BFKT7:1:2109:16779:10063 1:N:0:30
AAAGTCGAGGTGCCTAAAGTGGCAACCCAGACTCAGCGTAATGTTGGTGGTGTAGAGCTTCCTGTAGCCGCATGGCGTTCGTACTTAAATATGGAACTAACCATTCCAATTTTCGCTGTCTCTTATACACATCTCCGAGCCCACGAGACT
+
CCCCCFBBCCBBGGGGGGGGGGGHHHHGGHHGHG3BFF2AEFGHGHGFFGEFHHHFHHHHHHHHHHHGHGGGGGHHGGGGGGHHHHHHHHHHHHHGHHHHHHHHHHGHHHHHHHGGGGGHHHHHHHHHGHHHHHHHGCCGGGHGGGGDG=
@M02034:409:000000000-BFKT7:1:2109:12055:10064 1:N:0:30
AAAGTCGAGGTGCCTAAAGTGGCAACCCAGACTCAGACTCAGGTTGGTGGTGTAGAGCTTCCTGTAGCCGCATGGCGTTCGTACTTAAATATGGAACTAACCATTCCAATTTTCGCTGTCTCTTATACACATCTCCGAGCCCACGAGACT
+
BBBBAFBBBDABGGGGFGGGGGGHHHHGGHGGGHHHGHHHHHHGGHGEGGGGFHHHHHHHHGHHHHHHHGGEFGHHGGGGGEGHHHHHHHHHGHFHGHGHHHHHHHGGHHHHHHGGGGEHHFHHHHHHHGHHHHHGGCGCFGHGGGGGGG
@M02034:409:000000000-BFKT7:1:2109:9920:10066 1:N:0:30
AAAGTCGAGGTGCCTAAAGTGGCAACCCAGACTACGTCTAAGGTTGGTGGTGTAGAGCTTCCTGTAGCCGCATGGCGTTCGTACTTAAATATGGAACTAACCATTCCAATTTTCGCTGTCTCTTATACACATCTCCGAGCCCACGAGACT
+
BBBBBFBADBBBGGGGBGGGGGGHHGHGGHHGHH3EBFGFHHHHHGGGEGEFGHHGHHHHGGHHGFHHHGCEFGHFGGGGGGHHHHHHHHHHGEFHHHHHGHHHHHHGBFGHHHGGFGGHHHHHHHHGGHEBHHFHFC?@GGGGGG?CG<
@M02034:409:000000000-BFKT7:1:2109:3534:10068 1:N:0:30
AAAGTCGAGGTGCCTAAAGTGGCAACCCAGACTGCGAGGGTTGTTGGTGGTGTAGAGCTTCCTGTAGCCGCATGGCGTTCGTACTTAAATATGGAACTAACCATTCCAATTTTCGCTGTCTCTTATACACATCTCCG
+
BBBBBFBBBBABGGGGGGGGGGGFHHHGGHGGHGBE2EEG2BEG1G1EE1EEA3F5D5BF5BGFG55@@EEEEEG1>?>FFE2?CDGF3FEFGF33BFGG303B3BF4?B?FG4/EFD/?3DBB3??@FGG2GFH2<
@M02034:409:000000000-BFKT7:1:2109:27043:10075 1:N:0:30
AAAGTCGAGGTGCCTAAAGTGGCAACCCAGACTATGTCTGGTGTTGGTGGTGTAGAGCTTCCTGTAGCCGCATGGCGTTCGTACTTAAATATGGAACTAACCATTCCAATTTTCGCTGTCTCTTATACACATCTC
+
AAB@AFBBBBBAGGGGGGGGBGFGBCFGGA2FHHBFADG5BGGBEEAEEDFFGHFFHEHHGFGHFFFEGFEEECGGCAEEF?ECGFHFFHHGHHFFFBFCF0FG34BGGGHHHHGGGGG?F4BF4?DG3?22?3B
@M02034:409:000000000-BFKT7:1:2109:17508:10075 1:N:0:30
AAAGTCGAGGTGCCTAAAGTGGCAACCCAGACTAATAATACGGTTGGTGGTGTAGAGCTTCCTGTAGCCGCATGGCGTTCGTACTTAAATATGGAACTAACCATTCCAATTTTCGCTGTCTCTTATACACATCTCCGAGCCCACGAGACT
+
BCCCBDABBCCCGGGGGGGGGGGHHHHGGHHGHHBG5DFFBAFHE22E11EA1AFAE5BF5GFFFDA5BAE0EEE1>?>F>?BCGGH3EGHFHF33BEGHB03FDFF4DF?HHEE/E/?34?F3??BDG2F?GGHBCCDGGFFE?CGFGG
@M02034:409:000000000-BFKT7:1:2109:12446:10083 1:N:0:30
AAAGTCGAGGTGCCTAAAGTGGCAACCCAGACTCGGACGGGGGTTGGTGGTGTAGAGCTTCCTGTAGCCGCATGGCGTTCGTACTTAAATATGGAACTAACCATTCCAATTTTCGCTGTCTCT
+
CCCCBFCCBCBBGGGGGGGGGGGHHHHGGHAFHHA2EECFGGGGCGGEFEGFF3G3EEFG3GHHHED4FEGCGGG0@?EEEE??GHHFDGHDFG22FFHH202FDDFBDGFHG>CDGG/F1GF
@M02034:409:000000000-BFKT7:1:2109:5396:10089 1:N:0:30
AAAGTCGAGGTGCCTAAAGTGGCAACCCAGACTGGTTGTACTGTTGGTGGTGTAGAGCTTCCTGTAGCCGCATGGCGTTCGTACTTAAATATGGAACTAACCATTCCAATTTTCGCTGTCTCTTATACACATCTCCGAGCCCACGAGACT
+
CCCCCFCBBBABGGGGGGGFGGGHHHHGGHHGHHHHHGGHHHHHHHHEFGGGGHHHHHHHHHHHHHHHHGGEGGHHFGGGGGHHHHHHHHHGHHHHHHGFFHHHHHGHGHHHHHGGGGGGHHHHHHGHFHHGGHFFGGGGGGHGGGGFGG
@M02034:409:000000000-BFKT7:1:2109:2906:10090 1:N:0:30
AAAGTCGAGGTGCCTAAAGTGGCAACCCAGACTAGTAAGAATGTTGGTGGTGTAGAGCTTCCTGTAGCCGCATGGCGTTCGTACTTAAATATGGAACTAACCATTCCAATTTTCGCTGTCTCTTATACACATCTCCGAGCCCACGAGACT
+
AAAAAFAB@DAAGGGGF4FGGGFHHHGGFHEDHF35DFGFFGFHHHEBFEEFFHHFFAGHFFHHGHHHHEC0EFHHGGGGGEHEHHFEHHEHGGFFHHHFGCDFHGGF?GHHHEGDGGGG4GHHHHFFHBH1F1GFDGGCGGEEDCC?E<
@M02034:409:000000000-BFKT7:1:2109:10573:10092 1:N:0:30
AAAGTCGAGGTGCCTAAAGTGGCAACCCAGACTTCTGGGCATGTTGGTGGTGTAGAGCTTCCTGTAGCCGCATGGCGTTCGTACTTAAATATGGAACTAACCATTCCAATTTTCGCTGTCTCTTATACACATCTCCGAGCCCACGAGACT
+
BBBBBFBBBD>AFFGGBGFFFGGHGHHGCCDFHHHGHHGHHHHHHFHGGFFFHHHFHGFGFHHHHGHHHG?EEGHHGGGGGEFHHHHFHHHHHGGHHGHHGGFHHHFHGGDGHHGGGGAFFBFGHHG4DGFHHGGBFCCGGEEGGCGDAH
@M02034:409:000000000-BFKT7:1:2109:8444:10097 1:N:0:30
AAAGTCGAGGTGCCTAAAGTGGCAACCCAGACTAGTAAGTATGTTGGTGGTGTAGAGCTTCCTGTAGCCGCATGGCGTTCGTACTTAAATATGGAACTAACCATTCCAATTTTCGCTGTCTCTTATACACATCTCCGAGCCCACGAGACT
+
BBCCBFCCCCABGGGGGGGGGGGHHHHGGHHGHHHHHHHFGGHGHHHFGGEFHHHHHHHHHHHHHGHFHGGGGGHHGGGGGGHHHHGHHHHHHHHGHFFHHHHHHHHHHHHHHHGGGGGFHGHHHHGHHHFHFHHHE@FCBFHGGGGGGH
@M02034:409:000000000-BFKT7:1:2109:13324:10105 1:N:0:30
AAAGTCGAGGTGCCTAAAGTGGCAACCCAGACTATGAATAATGTTGGGGGT
+
BBBBBFBBBBAAGGGFFBGFFGGHGHHGGHDGH3FA5555ADFGBHA220A
@M02034:409:000000000-BFKT7:1:2109:27077:10112 1:N:0:30
AAAGTCGAGGTGCCTAAAGTGGCAACCCAGACTGGTAGGGGTGTTGGTGGTGTAGAGCTTCCTGTAGCCGCATGGCGTTCGTACTTAAATATGGAACTAACCATTCCAATTTTCGCTGTCTCTTATACACATCTCCGAGCCCACGAGACT
+
CCCCCFAADDAAGGGGGGGGGGGHHHHGGHHGHHHHCHFGGGGEGHHGEGGGHHHGHHHHFHHHHHHHHGGEEFHGGGGGGGHHHHHGHHHHHHGFGHHGHHGHHGHHFGHHHHGGGGGFGGHHHFHFFHHHHHGHEDG/@FHGGFGGGH
@M02034:409:000000000-BFKT7:1:2109:11978:10121 1:N:0:30
AAAGTCGAGGTGCCTAAAGTGGCAACCCAGACTAAGCCGCATGTTGGTGGTGTAGAGCTTCCTGTAGCCGCATGGCGTTCGTACTTAAATATGGAACTAACCATTCCAATTTTCGCTGTCTCTTATACACATCTCCGAGCCCACGAGACT
+
BBABBFBBBBAAGGGGGGGGGGGHHHHGGHHGHHHHHHGGFEGHHHHGGGEFGHHHHHHHHHHHHHHHHGGGGGGHGGGGGGGHHHHHHHHHHHGFFHGFHFFHHHHHGHHHHFGGGEGEHHHHHHDGFHEFHGHHF>BCGGFGFGGFGH
@M02034:409:000000000-BFKT7:1:2109:12921:10122 1:N:0:30
AAAGTCGAGGTGCCTAAAGTGGCAACCCAGACTCATTCGAAGGTTGGTGGTGTAGAGCTTCCTGTAGCCGCATGGCGTTCGTACTTAAATATGGAACTAACCATTCCAATTTTCGCTGTCTCTTATACACATCTCCGAGCCCACGAGACT
+
CCCCBFCCCCABGGGGGGGGGGGHHHHGGHHGHHGHHHHHHGGHHHGEFGEFGHHHHHHGHHHHGHHHHGGGGGHHGGGGGGHHHHHHHHHHHHHHHHGGHHHHHHHGHHHHHHGGGGGGHHHHHHHHFFFHHHHFGDGCFGHGGGGGGH
@M02034:409:000000000-BFKT7:1:2109:21846:10135 1:N:0:30
AAAGTCGAGGTGCCTAAAGTGGCAACCCAGACTAAGAAGAATGTTGGTGGTGTAGAGCTTCCTGTAGCCGCATGGCGTTCGTACTTAAATATGGAACTAACCATTCCAATTTTCGCTGTCTCTTATACACATCTCCGAGCCCACGAGACT
+
BBBBBFBBBBAAGGGGGGGGGGGGHCGGFGFFHHHGHHFHHGHHGHFGGGEFHFHGHHHHHHHHGFHHHGGFGGHHGGGGGGHHHHGEHHGHHHHGFHHHGHHHHHHHHHHHHHGGGGGGHHHHHHHHGGEFHHF2E@@CGGHG?GGGFG
@M02034:409:000000000-BFKT7:1:2109:21446:10135 1:N:0:30
AAAGTCGAGGTGCCTAAAGTGGCAACCCAGACTAATCATCATGTTGGTGGTGTAGAGCTTCCTGTAGCCGCATGGCGTTCGTACTTAAATATGGAACTAACCATTCCAATTTTCGCTGTCTCTTATACACATCTCCGAGCCCACGAGACT
+
@BBBBFA?DDBBCGGGGGGGGGGHHHHGGHGFGHFHHHFHGGGHHHEFGGGFHHHHHHHGGHGHHHGHHGGGGGHHGGGFGGHHHHGHEHHHHHFHHHDGHHGHHHHHBGFHHHGFDEEFFGHFHHHHHFGFFHFH//CCGGEE/DCFA<
@M02034:409:000000000-BFKT7:1:2109:9627:10139 1:N:0:30
AAAGTCGAGGTGCCTAAAGTGGCAACCCAGACTCATCCTTATGTTGGTGGTGTAGAGCTTCCTGTAGCCGCATGGCGTTCGTACTTAAATATGGAACTAACCATTCCAATTTTCGCTGTCTCTTATACACATCTCCGAGCCCACGAGACT
+
CCCCCFBCCCBCGGGGGGGGGGGHHHHGGHHGHHFHHHHHHHHHHHHGGGGGGHHGGHHHGHHHHHHGFEFEEEHHCGGGGFHHHHHDFGHHHGGFFHHHGHGFBFHF?GGHHHGDFDEDHHHHGHFHEHFHHHGFABGGGGFGG?FGGH
@M02034:409:000000000-BFKT7:1:2109:10316:10140 1:N:0:30
AAAGTCGAGTTGCCTAAAGTGGCAACCCAGACTCAGCATCCTGTTGATGGTGGAGAGCTTCCTGTAGCCGCATGGCGTTCGTACTTAAATATGGAACTAACCATTCCAATTTTC
+
A@A?AF?A@4>5GFADFBGBDFDGHCGEFDFEHFHBF5GGHHHHHH55D3BB2AA3A13G53B5F555GECE1EG1EAEE?EFC1GDBFF@BG33B33@3B13BFDF4GFF?GE
@M02034:409:000000000-BFKT7:1:2109:10959:10146 1:N:0:30
AAAGTCGAGGTGCCTAAAGTGGCAACCCAGACTAAGAATAATGTTGGTGGTGTAGAGCTTCCTGTAGCCGCATGGCGTTCGTACTTAAATATGGAACTAACCATTCCAATTTTCGCTGTCTCTTATACACATCTCCGAGCCCACGAGACT
+
BBBBBFBBBBBBGGGGGGGGGGGHHHHGGHHGHHHHHHHHHHHHHHHFFGEFHFHHHGHHHGHHHHHHHGGEGEHHGGGGFEGHHHHGHHHHHHHHHGGHHGHHHHGHHHHHHHGGGGEHGGHHHHHFHFHHHHHHFCF/DEHGGCGDFH
@M02034:409:000000000-BFKT7:1:2109:10299:10152 1:N:0:30
AAAGTCGAGGTGCCTAAAGTGGCAACCCAGACTCAGCATCCTGTTGGTGGTGTAGAGCTTCCTGTAGCCGCATGGCGTTCGTACTTAAATATGGAACTAACCATTCCAATTTTCGCTGTCTCTTATACACATCTCCGAGCCCACGAGACT
+
ABABAFBBCCACGGGGGFGGGGGHHHHGGHHGHHHGHHHHHHHHHHGEGGGGHHHHHHHHGHHHHHHHHGGGGGHHGGGGGGHHHHHHHHHHHEGGHHHHHHGHHHHHHHHHHFGGGGGFHHHHHHHGHGFHHHHGFGGFGGHGGGGGGH
@M02034:409:000000000-BFKT7:1:2109:9625:10157 1:N:0:30
AAAGTCGAGGTGCCTAAAGTGGCAACCCAGACTCATCCTTATGTTGGTGGTGTAGAGCTTCCTGTAGCCGCATGGCGTTCGTACTTAAATATGGAACTAACCATTCCAATTTTCGCTGTCTCTTATAC
+
AAA1AD1>A>1>1BE1B1BBBBFFFCG?FCGGCGHHHHHHHHHGHFH/FEEGHHG2FFHBGFHHHHHFHGCAGFHFEFGGCFHHFHHHGHHHFFHDEFBE1BEF1BF2>B1FDGGC/?E<D2GB1B2B
@M02034:409:000000000-BFKT7:1:2109:25393:10163 1:N:0:30
AAAGTCGAGGTGCCTAAAGTGGCAACCCAGACTACGAATAAGGTTGGTGGTGTAGAGCTTCCTGTAGCCGCATGGCGTTCGTACTTAAATATGGAACTAACCATTCCAATTTTCGCTGTCTCTTATACACATCTCCGAGCCCACGAGACT
+
AAB?ADAADBB4FFGGBGGGGGCGGFHGGA2FHG3AFEGAGHHDFCEEEEEFHHHDFDHHHHHHHHFHFGGEGGGHF1EFGGHHHHHGGGGFHHHFHHGGFHHHHHHH4FGHHG@/EE/FFFGFDGFHFHGGGGHG?/C?FGHGCDC//?
@M02034:409:000000000-BFKT7:1:2109:25997:10167 1:N:0:30
AAAGTCGAGGTGCCTAAAGTGGCAACCCAGACTATGTCTCCTGTTGGTGGTGTAGAGCTTCCTGTAGCCGCATGGCGTTCGTACTTAAATATGGAACTAACCATTCCAATTTTCGCTGTCTCTTATACACATCTCCGAGCCCACG
+
BCCBBFCCCCCCGGGGFGGFGGGHHHHGGHHGHHHHHHHHHGHHHFHEFEGGGFHGHGHHHFGHFBFGHFGEGGGCEEGFFFFHGHHFGHHHHHDDFHGHHH3FGHHHHGHFHGEFGGGGGHHFGG4B?G2FFFGEG?GCCEGEC
@M02034:409:000000000-BFKT7:1:2109:20666:10169 1:N:0:30
AAAGTCGAGGTGCCTAAAGTGGCAACCCAGACTCATCCTCATGTTGGTGGTGTAGAGCTTCCTGTAGCCGCATGGCGTTCGTACTTAAATATGGAACTAACCATTCCAATTTTCGCTGTCTCTTATACACATCTCCGAGCCCACGAGACT
+
BABBAFBBBDAAGGGGGGGGGGGHHHHGGHEAHHHHHHHHGHHHHHHGGGEFFFHEHFHHHHGHHHHFHGGGGEHGGFGGFEFHHHHHHHHHHGHFHHGHHGFHHHHHHHHHHHGEFFGHHGHHGHHDFFFFGHHFECGCGGHGGGGFGH
@M02034:409:000000000-BFKT7:1:2109:3163:10170 1:N:0:30
AAAGTCGAGGTGCCTAAAGTGGCAACCCAGACTAGGAATCAGGTTGGTGGTGTAGAGCTTCCTGTAGCCGCATGGCGTTCGTACTTAAATATGGAACTAACCATTCCAATTTTCGCTGTCTCTTATACACATCTCCGAGCCCACGAGACT
+
CCCCCFBBCCAAGGGGGGGBGGGHHHGGGHHGHHH3AGG3FFHHFHCEFFFFE3GBFFFGFHGHGFGEAFE>EEG1EEEGGGEHHFHFFHHHEF33GGHHCC3GBGFD?GGHHFE/???GD4FHHHGFHHHBGHGDA/@DG/FFGCC<CG
@M02034:409:000000000-BFKT7:1:2109:25974:10177 1:N:0:30
AAAGTCGAGGTGCCTAAAGTGGCAACCCAGACTATGTCTCCTGTTGGTGGTGTAGAGCTTCCTGTAGCCGCATGGCGTTCGTACTTAAATATGGAACTAACCATTCCAATTTTCGCTGTCTCTTATACACATCTCCGAGCCCACG
+
>>AA1BA>1>AAGFGF11DFGCFHBGGFGCG0GHHCGFHHCHHGGHAEFF?FHHFHEBFHHHHHGHHEGGEAEEGH?FEFGEHHGHHEF2BGFHFGEEF11FGHGFGG2BEDGBEGF/?<EGFGD2D2FGHFGB>FA//<<FE/>
@M02034:409:000000000-BFKT7:1:2109:12633:10177 1:N:0:30
AAAGTCGAGGTGCCTAAAGTGGCAACCCAGACTTCGAATCCTGTTGGTGGTGTAGAGCTTCCTGTAGCCGCATGGCGTTCGTACTTAAATATGGAACTAACCATTCCAATTTTCGCTGTCTCTTATACACATCTCCGAGCCCACGAGACT
+
BCABCFBCCCABGGGGGGGGGGGGHHHGGHHGHHHGHHHGHHHHHHHEFDEFGFHFHGHHHGHHGHHGHGGEFGHGFGGFFFHHHHHGFGFHHEHHGHHHHHHHHHGGHHHHHHGGGGEHHHHHFHHHHGFFGHGHG?DGGEHGGGGGGH
@M02034:409:000000000-BFKT7:1:2109:21488:10181 1:N:0:30
AAAGTCGAGGTGCCTAAAGTGGCAACCCAGACTCAGAATACTGTTGGTGGTGTAGAGCTTCCTGTAGCCGCATGGCGTTCGTACTTAAATATGGAACTAACCATTCCAATTTTCGCTGTCTCTTATACACATCTCCGAGCCCACGAGACT
+
CCCCCFCCCBABGGGGGGGGGGGHHHHGGHHGHFEHFBGGCGHHFHGAEAGFA3GFDFDGAGGFGBEAFEGCFFG1EEECEEGEGHHFHHHFGH3BFGHHCC3FBGHBBGGHHF?GEE?FFDFGGHHHHGHHHHHGDCCFCFAF?>/?DH
@M02034:409:000000000-BFKT7:1:2109:7003:10184 1:N:0:30
AAAGTCGAGGTGCCTAAAGGGGCAACCCAGACTGGGCTGGGGGTTGGTGGTGTAGAGCTTCCTGTAGCCGCATGGCGTTCGTACTTAAATATGGAACTAACCATTCCAATTTTCGCTGTCTCTTATACACATCTCCGAGCCCACGAGACT
+
A>1>>D1AAD1>1FGGBEG1AEGGCHGGGEHC11FFC0EEEE?AEECGGCEFF1F2FEFFDCGH12DB1>@?EEG0E?EEE/0?>F2BFDE2>B11BB1G101GDG>22GDGD2</CA/1>FF212@2>@1<FGF1A/@@CFH.-><A.G
@M02034:409:000000000-BFKT7:1:2109:26886:10188 1:N:0:30
AAAGTCGAGGTGCCTAAAGTGGCAACCCAGA
+
A?11ADAA1A1>1AEGGGGGBAA0AFFAA0A
@M02034:409:000000000-BFKT7:1:2109:25991:10188 1:N:0:30
AAAGTCGAGGTGCCTAAAGTGGCAACCCAGACTATGTCTCCTGTTGGTGGTGTAGAGCTTCCTGTAGCCGCATGGCGTTCGTACTTAAATATGGAACTAACCATTCCAATTTTCGCTGTCTCTTATACACATCTCCGAGCCCACGAGAC
+
CCCCCFAABCCBGGGGGGGFGGGHHHGGDHHGHHHHGGHHGHHHFHEEFEFGHFHGHHHHFHHHGFGGGEGAEFECEEFGEE?FGHHGFHHFHG3BGGHH3?3FFFH4?BFFHBEAFEFHHEHHBEDFFGGHHFBFEDC?CFEGFG?/C
@M02034:409:000000000-BFKT7:1:2109:27001:10192 1:N:0:30
AAAGTCGAGGTGCCTAAAGTGGCAACCCAGACTGGGGTGGTGGTTGGTGGTGTAGAGCTTCCTGTAGCCGCATGGCGTTCGTACTTAAATATGGAACTAACCATTCCAATTTTCGCTGTCTCTTATACACATCTCCGAGCCCACGAGACT
+
BBBCAFBBCCCCGGGGGGGFGGGHHHHGGHHGHHHHGAEGBFEEFGGGFGGGHHHHHHHHHHHHGHHFHFFEFGHGGGGGFFGHHHFGFGFHHHGGFHGFHHHHHHHHHGHHHHGGGGGHHGHHHHGFHFHHGHFGC/C<CFHGGGGGGH
@M02034:409:000000000-BFKT7:1:2109:3330:10193 1:N:0:30
AAAGTCGAGGTGACTAAAGTGGCAACCCAGACTATGAAGAATGTTGGTGGTGTAGAGCTTCCTGTAGCCGCATGGCGTTCGTACTTAAATATGGAACTAACCATTCCAATTTTCGCTGTCTCTTATACACATCTCCGAGCCCACGAGACT
+
ABABAFBBBBABCGGGGFGAGFGBFAFEFHGGHFGFEEGFGHHGHHGEFEEFFBGFG5FGHHHFFFGBGEAEEEHGEEEFEEFGHHFFFHFEFGFBFGFFGH@GBGHBGHHHHHEEGFE3FHGH4EFFGFGFCGHGFCGCCFHGGGGGGG
@M02034:409:000000000-BFKT7:1:2109:14057:10195 1:N:0:30
AAAGTCGAGGTGCCTAAAATGGCAACCCAGACTACGAAGAATGTTGGTGGTGTAGAGCTTCCTGTAGCCGCATGGCGTTCGTACTTAAATATGGTACTAACCATTCCAATTTTCGCTGTCTCTTATACACATCTCCG
+
AAABAFBBBBBBGGGGGGCGGGHHHHHGGGC2GHBEEGFGCBGHHHAA2AAFFDGDADFEAFGHFGHFHGG>EFG1EEEGEECGHGHFGFH4FF4@BGHH?G3FF?FB4B?FD?EEED/B4EFGDFHGFGBCGDD2C
@M02034:409:000000000-BFKT7:1:2109:5604:10209 1:N:0:30
AAAGTCGAGGTGCCTAAAGTGGCAACCCAGACTCCTCCTCCTGTTGGTGGTGTAGAGCTTCCTGTAGCCGCATGGCGTTCGTACTTAAATATGGAACTAACCATTCCAATTTTCGCTGTCTCTTATACACATCTCCGAGCCCACGAGACT
+
A>ABBFA?DB>AFGGGCGGGGGGHFHHGGEHGHHHHHHHHHHHHHHHGGGGFHHHGHHHHHHHHHHHHHGGGGGHGGGGGEEHHHHGFHFHHHHFHHHHGHHFHHHHHHHHHHHGGGGGHHFHHHHGHFFHHHHG1E@CCGGEGGGGFGH
@M02034:409:000000000-BFKT7:1:2109:21840:10210 1:N:0:30
AAAGTCGAGGTGCCTAAAGTGGCAACCCAGACTGAGCGTCAGGTTGGTGGTGTAGAGCTTCCTGTAGCCGCATGGCGTTCGTACTTAAATATGGAACT
+
>AA1>BA1A1>>EAF1A11AE10FCHFEFGGGHCHHGC/B/AFBBEAAFEECADG2D11ABCFFB2F2F>EEEEBEEEGFF/FHHHFHHHHFFHGF1G
@M02034:409:000000000-BFKT7:1:2109:20915:10210 1:N:0:30
AAAGTCGAGGTGCCTAAAGTGGCAACCCAGACTAATAAGCATGTTGGTGGTGTAGAGCTTCCTGTAGCCGCATGGCGTTCGTACTTAAATATGGAACTAACCATTCCAATTTTCGCT
+
BBBBBFABDDBBGGGGGGGGGGGHHHHGGHHGHGHHFGHCFHFFDGA2A2BA13D5A5AA5BAEF5A5A1E0?AC1>?@FAA2?EFHE3ED4B333B3@G313B34F44B3F44>/E
@M02034:409:000000000-BFKT7:1:2109:27694:10215 1:N:0:30
AAAGTCGAGGTGCCTAAAGTGGCAACCCAGACTAATATGCATGATGGTGGTGCAGAGCTTCCTGTAGGCGCATGGCGTTCGT
+
AAA?AFAADD>AGGGG4FGFGBFCBGH2FG2FCBBG55A55BD3D53BFEEE3AF51AAF5FG5B553BAEEEEC1>>>1B>
@M02034:409:000000000-BFKT7:1:2109:5536:10217 1:N:0:30
AAAGTCGAGGTGCCTAAAGTGGCAACCCAGACTAGGGGGGGGGTTGGTGGTGTAGAGCTTCCTGTAGCCGCATGGCGTTCGTACTTAAATATGGAACTAACCATTCCAATTTTCGCTGTCTCTTATACACATCTCCGAGCCCACGAGACT
+
BBBBBFABBBBBGGGGGGGFGGGFHHHGGHHGHFFGHGGGCFFFFF?DFD9EFFFFFFFFFFFFFFFFFFF@DFFFFFFFFFFFFFFFBFFFFE;BFFFFFFFFFFFFBFFFFFFFFFDFFFFFFFE99BBFBB9/A-@FFFEFCFA.DF
@M02034:409:000000000-BFKT7:1:2109:9998:10220 1:N:0:30
AAAGTCGAGGTGCCTAAAGTGGCAACCCAGACTCAGCCTCTTGTTGGTGGTGTAGAGCTTCCTGTAGCCGCATGGCGTTCGTACTTAAATATGGAACTAACCATTCCAATTTTCGCTGTCTCTTATACACATCTCCGAGCCCACGAGACT
+
BBBBBFBBDBA?GFGFCGFGGGGFHHHGGGHGHHFFHHHHGHHHHFEEF?FFEFG5FFHHGGHHHBDFFGG@EEHHGFGGGGFHGHF@GHB4D3BBCF3GFFFG3F?EGHHHHHGGGDEHGFHHHHB3B2B?CFDB?></@FAFG/</EF
@M02034:409:000000000-BFKT7:1:2109:13932:10231 1:N:0:30
AAAGTCGAGGTGCCTAAAGTGGCAACCCAGACTATGAAGCAGGTTGGTGGTGTAGAGCTTCCTGTAGCCGCATGGCGTTCGTACTTAAATATGGAACTAACCATTCCAATTTTCGCTGTCTCTTATACACATCTCCGAGCCCACGAGACT
+
BBCCBFCCCCCCGGGG4FFFGGGHHHHGGHHGHFAGF5FGHBGGGHGGGGEEGHHHHHHHHHHHHHHGGGGGGGHHGGGGGGFHHHFHDGHHHBFGHHGGHHHHHHHH4FDHHHGGGGGHFHHHGHHHHHGHHGGHGFCGGGAFCGFGGH
@M02034:409:000000000-BFKT7:1:2109:28230:10236 1:N:0:30
AAAGTCGAGGTGCCTAAAGTGGCAACCCAGACTGGGGATCAGGTGG
+
BBBBBFBBDBBBGGGGGGGGGGGFHHHGGHG2B322A2B22B3D3B
@M02034:409:000000000-BFKT7:1:2109:20385:10237 1:N:0:30
AAAGTCGAGGTGCCTAAAGTGGCAACCCAGACTTTTCAGTGTGTTGGTGGTGTAGAGCTTCCTGTAGCCGCATGGCGTTCGTACTTAAATATGGAACTAACCATTCCAATTTTCGCTGTCTCTTATACACATCTCCGAGCCCACGAGACT
+
AAAABFABDBBBGGGGGGGGGFGFHHHGGHHFGHHHCFHBEGFGFFHFFCGE1BGBGHFH5FGHHBGDFEEEEEF1EEEFEEB?GHHDDGF@FH33F@GF@1@GGHHFGGFFHECDGCEFDGFGHHH4GG2?FGGDF<CC@FCFCCC//G
@M02034:409:000000000-BFKT7:1:2109:21279:10238 1:N:0:30
AAAGTCGAGGTGCCTAAAGTGGCAACCCAGACTGCGCGGGTGGTTGGTGGTGTAGAGCTTCCTGTAGCCGCATGGCGTTCGTACTTAAATATGGAACTAACCATTCCAATTTTCGCTGTCTCTTATACACATCTCCGAGCCCACGAGACT
+
BBBBAFBCCCBCGGGGGGGGGGGHHHHGGHGGHGHGGGGGEEGGGGGEFEGGHHHHHGHHHHHHHHHHHGGEGGHHGGGGGGHHHHGGHHHHHGFGHHHHHHHHHHHHHHHHHHGGGGGGHHHHEHHGHGFFFHHFGDGGGGHGGGGGGG
@M02034:409:000000000-BFKT7:1:2109:28250:10238 1:N:0:30
AAAGTCGAGGTGCCTAAAGTGGCAACCCAGACTAGGGATCAGGTTGGTGGTGTAGAGCTTCCTGTAGCCGCATGGCGTTCGTACTTAAATATGGAACTAACCATTCCAATTTTCGCTGTCTCTTATACACATCTCCGAGACCACGAGACT
+
>AAA>DAADD2AB4FGFGFBFFBFCAEEFGHFFFHGGGH2GGFDFHGEFEEFFFGEFFGHH3AEFFGFFE0EEFHFEEEFEBFGEGFFHGFHFH3BFGHGGAGFFEFHHHHHHBE?EEEBFBFHHEF2F1B1FGF1?>C>?/@CBDGGFF
@M02034:409:000000000-BFKT7:1:2109:5538:10238 1:N:0:30
AAAGTCGAGGTGCCTAAAGTGGCAACCCAGACTAGGGGGGGGGTTGGTGGTGTAGAGCTTCCTGTAGCCGCATGGCGTTCGTACTTAAATATGGAACTAACCATTCCAATTTTCGCTGTCTCTTATACACATCTCCGAGCCCACGAGACT
+
ABBBAFBBB@AAGGGGFGGGGGGHCHGGGHGGHHHHGGGGGFFFD;>.;DDFFFFFFBFFFFFFFFFFFFFAFFFFFDFEFABEFFFFFFEFFFFFFFFFFFFFFFFFFFFFFBFFFFFFFEFFFFFFFFFFFFFBD@DFFE.A=CCDFF
@M02034:409:000000000-BFKT7:1:2109:5198:10244 1:N:0:30
AAAGTCGAGGTGCCTAAAGTGGCAACCCAGACTAATACTCCGGTTGGTGGTGTAGAGCTTCCTGTAGCCGCATGGCGTTCGTACTTAAATATGGAACTAACCATTCCAATTTTCGCTGTCTCTTATACACATCTCCGAGCCCACGAGACT
+
CCCCCFCCCBBCGGGGGGGGGGGHHHHGGHHGHHFEH5FF3EFE?EGGEDEGGEHFGFHHFHHHHFHFEFGEFGHFFGEGGGHHGHHFHHHHFG33FGHHFHBGHHGHHHHHHBE?FGGE3FGFFGHFHGHFFHHGGCCF@EHGF?DGGH
@M02034:409:000000000-BFKT7:1:2109:4792:10246 1:N:0:30
AAAGTCGAGGTGCCTAAAGTGGCAACCCAGACTGATAATCATGTTGGTGGTGTAGAGCTTCCTGTAGCCGCATGGCGTTCGTACTTAAATATGGAACTAACCATTCCAATTTTCGCTGTCTCTTATACACATCTCCGAGCCCACGAGACT
+
ABBCAF@ADBBCGGGGGGGGGGGHHHHGGHHFHHHHHHHHFGHHHHHEFGEFGEGFGGHGHHHHGHHHHEEEGGHGEFGFFGHHHHHEHHGFHHHGFHEFGHHHHHFGHHHHHBEFGGGHGHHHHHGGHHHHBG32EFC?DGHGGGGE?G
@M02034:409:000000000-BFKT7:1:2109:13940:10252 1:N:0:30
AAAGTCGAGGTGCCTAAAGTGGCAACCCAGACTATGAAGCAGGTTGGTGGTGTAGAGCTTCCTGTAGCCGCATGGCGTTCGTACTTAAATATGGAACTAACCATTCCAATTTTCGCTGTCTCTTATACACATCTCCGAGCCCACGAGACT
+
BABBBFBBDBBBGGGGGGGGGGGHHHHGGHCGHDG55D5FG3AFGHEEGGEFHHHHHHHHHHHHHHHHHGGFGGHHGGGGGGHHHHEFHHHHHGHHHFHGHHHHHHGHBGHHHHGGGCEFHHHHHHHHHHFHHGHGGGGGGGHGCGGGD?
@M02034:409:000000000-BFKT7:1:2109:21548:10262 1:N:0:30
AAAGTCGAGGTGCCTAAAGTGGCAACCCAGACTTGTCGGGATGTTG
+
CCCCCFCCCDBCGGGGGGGGGGGHHHHGGHH2G53F3E2E2E2B5G
@M02034:409:000000000-BFKT7:1:2109:21148:10279 1:N:0:30
AAAGTCGAGGTGCCTAAAGTGGCAACCCAGACTAATAATCAGGTTGGTGGTGTAGAGCTTCCTGTAGCCGCATGGCGTTCGTACTTAAATATGGAACTAACCATTCCAATTTTCGCTGTCTCTTATACACATCTCCGAGCCCACGAGACT
+
ABBAAFAABBBBGGGCGFGGGGGHHHHGGGHFHGGFHHHHFHGHGHFGGGEFHHHGHHHHFHHFHHHHHGGEGGGGGGGGGGHHHHGHGHHHHFGGFHGFHHFHHHHGGHHHHGGGGGG3GFHHGFFHFHFHGHBGGCC?CGHGC@?/C<
@M02034:409:000000000-BFKT7:1:2109:10902:10280 1:N:0:30
AAAGTCGAGGTGCCTAAAGTGGCAACCCAGACTAATAAGAATGTTGGTGGTGTAGAGCTTCCTGTAGCCGCATGGCGTTCGTACTTAAATATGGAACTAACCATTCCAATTTTCGCTGTCTCTTATACACATCTCCGAGCCCACGAGACT
+
AAAAAFBBBBA?GGGGGGGFGFFHHEGGFHHGHHHHHFGFHHHHHHHAFGAFGHHGGHHHHHHHHHHHHGG0EEHHGGGGGFBHHHFHFHGHHDEBFGFGGHHHHGGHBGHHHHGGGGGFHFGHHFFGFF2CCHFHGGGGGAEGCGCDAD
@M02034:409:000000000-BFKT7:1:2109:10913:10298 1:N:0:30
AAAGTCGAGGTGCCTAAAGTGGCAACCCAGACTAATAAGAATGTTGGTGGTGTAGAGCTTCCTGTAGCCGCATGGCGTTCGTACTTAAATATGGAACTAACCATTCCAATTTTCGCTGTCTCTTATACACATCTCCGAGCCCACGAGACT
+
AAAAAFBBBBAAGGGGGGGGGGGHHHGGDAGFHGHHHHHHHHHHHHEE2EABGHFFF5DGHGHFGHHGHGGGGGHHGEGGGEGHHHGFHHHHGHFGHHHHHHHHFHHHFGHHHFGGGGEBFEHHGHHHGHHHGHFGB@DFGGHGCCFDGH
@M02034:409:000000000-BFKT7:1:2109:19979:10298 1:N:0:30
AAAGTCGAGGTGCCTAAAGTGGCAACCCAGACTACGAAGAATGTTGGTGGTGTAGAGCTTCCTGTAGCCGCATGGTGTTCGTACTTAAATATGGAACTA
+
AAAAAFAADDAAGCGGGDGAGDFHHHHGGHG01F0AAEEA0BFE2DG/A/E/A1DBGHFEGHHGA2F21E>/ECF1B?BBEF0>GHHFGGH2D111BBG
@M02034:409:000000000-BFKT7:1:2109:26283:10301 1:N:0:30
AAAGTCGAGGTGCCTAAAGTGGCAACCCAGACTAATAATAGGGTTGGTGGTGTAGAGCTTCCTGTAGCCGCATGGCGTTCGTACTTAAATATGGAACTAACCATTCCAATTTTCGCTGTCTCTTATACACATCTCCGAGCCCACGAGACT
+
BBBBCFCABCBCGGGGGGGGGGGHHHHGGHHGHHHHHHHHHHHHHGGFGGGGHHHHHHHHHHHHGHHHHGFEGGHHGGGGGGHHHHHHHHHHHHHHGHGFHHFHHHHHHHHHHHGGGGGHHHHHHHGGFHFHHGFFD<BCGGEGGGGDGH
@M02034:409:000000000-BFKT7:1:2109:26916:10306 1:N:0:30
AAAGTCGAGGTGCCTAAAGTGGCAACCCAGACTTCTGTTCGGGTTGGTGGTGTAGAGCTTCCTGTAGCCGCATGGCGTTCGTACTTAAATATGGAACTAACCATTCCAATTTTCGCTGTCTCTTATACACATCTCCGAGCCC
+
ABBABFBBDDABGGG5BFGGGGFHHHHGGFHGGHGHHGGHGGGEFE?EGGFGHHHHFFHHHHHHGHHFHEFEGGHHGGGFGGHEGFHHGGFFHBDGFHHHGHFHHHHHHFGFHHGGGGGFHHHFFHFHFHBGFFFHDD/@DG
@M02034:409:000000000-BFKT7:1:2109:28693:10308 1:N:0:30
AAAGTCGAGGTGCCTAAAGTGGCAACCCAG
+
AA1AAFAADAAA1ABFFFGBDGCGCB0AFC
@M02034:409:000000000-BFKT7:1:2109:24889:10309 1:N:0:30
AAAGTCGAGGTGCCTAAAGTGGCAACCCAGACTCGTGGGGGTGTTGGTGGTGTAGAGCTTCCTGTAGCCGCATGGCGTTCGTACTTAAATATGGAACTAACCATTCCAATTTTCGCTGTCTCTTATACACATCTCCGAGCCCACGAGACT
+
AAAABFBB?BAABF5GFGGFGGFHGEEEFHFCGFFEGGEGCAEFGHGEFEEFGEFBGBHHHHHHGDFDGEG@EEHFEAE/EEEAGHF3GFFFGFBGFHDF3FGFHHHFGHHHHGG?EGDDGHHGGGHGHHDGHHHFE/<@@FCFCCC<.<
@M02034:409:000000000-BFKT7:1:2109:7585:10312 1:N:0:30
AAAGTCGAGGTGCCTAAAGTGGCAACCCAGACTAAGAATAAGGTTGGTGGTGTAGAGCTTCCTGTAGCCGCATGGCGTTCGTACTTAAATATGGAACTAACCATTCCAATTTTCGCTGTCTCTTATACACATCTCCGAGCCCACGAGACT
+
BCCCCFCCCCCCGGGGFGGGGGGHHHGGGHHGHHHHCHHHHHHGHHGGFDGGHHHGGHHHGHHHHHHGGGGGGGHHGGGGGFFHHHHHHHHHHHHFHHGHHHFGFFGGFGHHHHGGGGFHHHHHGHHHHHHEBGHGDCDGGGHGGGGGGH
@M02034:409:000000000-BFKT7:1:2109:19873:10312 1:N:0:30
GCTCTTAAAGAGGAGAAAGGTCATGCCTACTAATAAGGCTTCTAACTTTACTCAGTTCGTTCTCGTCGACAATGGCGGAACTGGCGACGTGACTGTCGCC
+
A1>AA13D1FFFEAAGGGGGBFFF3GH3GBAGHHB3GHFFGBFBFDGHGD1BG1BGDFFE0GFFFGGG//AAFFF0E@?E/1FFA>EEEEEGGHHHHFGE
@M02034:409:000000000-BFKT7:1:2109:15007:10316 1:N:0:30
AAAGTCGAGGTGCCTAAAGTGGCAACCCAGACTCAGTGTTCGGTTGGTGGTGTAGAGCTTCCTGTAGCCGCATGGCGTTCGTACTTAAATATGGAACTAACCATTCCAATTTTCGCTGTCTCTTATACACATCTCCGAGCCCACGAGACT
+
AABAADAABBABGGGGGGGBGGGHHHHGGGHGHHHHHHHHHGCFEGCFFGFFHHHHGFHH5GGHGHHGGFGFGGHFFGGGGEFHHHHHHGGHHGHHHHGGHHEHGHHGHHHHHHGGGGGGHGHHHHHGBFHHHFFGF?GGGGHGGGGGGF
@M02034:409:000000000-BFKT7:1:2109:22541:10322 1:N:0:30
AAAGTCGAGGTGCCTAAAGTGGCAACCCAGACTCCGACGAATGTTGGTGGTGTAGAGCTTCCTGTAGCCGCATGGCGTTCGTACTTAAATATGGAACTAACCATTCCAATTTTCGCTGTCTCTTATACACATCTCCGAGCCCACGAGACT
+
AAAAADAADD1AFGFGGGGAGAFFFHHCF0FCFGFGCGE/EHGHHHFEFCEFF1FBGBAGGCGHHH@FEEE>EFFBEEEEEA0GEGHFFHGHFE1BFFGHF0GBGHHHHGFHHFGCEC?FDGHEBDG>DBG1FGH1B/BC@/F/A/>CEH
@M02034:409:000000000-BFKT7:1:2109:4300:10327 1:N:0:30
AAAGTCGAGGTGCCTAAAGTGGCAACCCAGACTGAGTCGCGGGTTGGTGGTGTAGAGCTTCCTGTAGCCGCATGGCGTTCGTACTTAAATATGGAACTAACCATTCCAATTTTCGCTGTCTCTTATACACATCTCCGAGCCCACGAGACT
+
CCCCCFCCCCCCGGGGGGGFGGGHHHHGGHHGHHHHHHGGGGGGGGGEFGEFGHHHHHHHHHHHHHHHHGGEGGHFGEGFFFHHHHHGHHHHHHHHGHHFHHHHHHGHHHHHHHGGGGGHHGHHHHHGHHHHGFFFD?@DGGHGGGGGGG
@M02034:409:000000000-BFKT7:1:2109:23198:10328 1:N:0:30
AAAGTCGAGGTGCCTAAAGTGGCAACCCAGACTAATAATCAGGTTGGTGGTGTAGAGCTTCCTGTAGCCGCATGGCGTTCGTACTTAAATATGGAACTAACCATTCCAATTTTCGCTGTCTCTTATACACATCTCCGAGCCCACGAGACT
+
BBABBFABBBAAFGGGGGGGGGGFFHHCAHDF3GFDGHHHHGHHHFGBFDAAGFFFGDGHHFHEFHHHHGGGEEHHFEFFFEHHGHFFHHHHHHGFHHHGHGHHHHHGHHFHHHEFGGFHHHGHGHHHHHHHHHHGGCGGGGFGGGFDGH
@M02034:409:000000000-BFKT7:1:2109:25469:10328 1:N:0:30
AAAGTCGAGGTGCCTAAAGTGGCAACCCAGACTTGTAATCAGGTTGGTGGTGTAGAGCTTCCTGTAGCCGCATGGCGTTCGTACTTAAATATGGAACTAACCATTCCAATTTTCGCTGTCTCTTATACACATCTCCGAGCCCACGAGACT
+
BBBBBFBBBBABGGGGGGGGGDECGHHEGHHGHHHHHHFHFEHGGGGFGEEFGHHBHHHHHFHHHFFFHDGEFGHHGGGGGGHHGHHHHGFFGHEGFHHHHHGHHHHHHGHHHHGGCDEFHFHHGHHHHHBFF3FGF<CCGGHGGGCAAF
@M02034:409:000000000-BFKT7:1:2109:3448:10332 1:N:0:30
AAAGTCGAGGTGCCTAAAGTGGCAACCCAGACTGAGGCGAGGGTTGGTGGTGTAGAGCTTCCTGTAGCCGCATGGCGTTCGTACTTAAATATGGAACTAACCATTCCAATTTTCGCTGTCTCTTATACACATCTCCGAGCCCACGAGACT
+
BBACBFCCBBACGGGGBFGGGGGHHHHGGGHGHHHHGDGGGGGEGGGGGGFGFHHHHHHHHHHHHHHFHFGEGGHHFGGFEEHHHHHFHHHHHHHGGHGHHHFHHHHHHHHHHHGGGGEDHGHHFHGFFHHHHHF1CCGGGGHGGGGGGH
@M02034:409:000000000-BFKT7:1:2109:10059:10337 1:N:0:30
AAAGTCGAGGTGCCTAAAGTGGCAACCCAGACTGCGAAGAATGTTGGTGGTGTAGAGCTTCCTGTAGCCGCATGGCGTTCGTACTTAAATATGGAACTAACCATTCCAATTTTCGCTGTCTCTTATACACATCTCCGAGCCCACGAGACT
+
BABBAFBBBBAAGGGGGGGFGGGGGHHGGHHFHHHGGGGGHHHHFHHEFGGGEFHGHHHHHHHHHHHFHGGGFGHHGEEGFFHHHHFHHHHHHHGFHHGFHHFHHHHHFHHHHBFAFGEGHHHHFHFBFHB2FFFFC@GCGFHGGGGGGE
@M02034:409:000000000-BFKT7:1:2109:22470:10339 1:N:0:30
AAAGTCGAGGTGCCTAAAGTGGCAACCCAGACTGGTCGTTCGGTTGGTGGTGTAGAGCTTCCTGTAGCCGCATGGCGTTCGTACTTAAATATGGAACTAACCATTCCAATTTTCGCTGTCTCTTATACACATCTCCGAGCCCACGAGACT
+
ABBBBFBBDBABGGGG4FFFGFGGGHHGGDGGFHHDHGGGHGGGEGFEFGEFHGHFGDHHFHHHHGHFGGGGGGHGEGGGGEFHHHGGGGHHHHFGGHHHHHGHGHGHHHFHHGGGGGGHHGHHHHHB?FFFHHGDB/CFFEHGGGGCFF
@M02034:409:000000000-BFKT7:1:2109:21487:10347 1:N:0:30
AAAGTCGAGGTGCCTAAAGTGGCAACCCAGACTGGGATGCCGGTTGGTGGTGTAGAGCTTCCTGTAGCCGCATGGCGTTCGTACTTAAATATGGAACTAACCATTCCAATTTTCGCTGTCTCTTATACACATCTCCGAGCCCACGAGACT
+
BBAABFBABBCCGGGGGGGGGGGGHHGFGHHGHHGFHHFGGFEGGGGEFGGFHHGHHHHHHGHHHHHHHGGEGGHGGGGFGEGHHHGFHHFHHGGHHHHGHHHHHHHHFHHHHHGGGGGHFHHHHHHHGHHHHHHHGFFCFEHGGC@DGF
@M02034:409:000000000-BFKT7:1:2109:28049:10350 1:N:0:30
AAAGTCGAGGTGCCTAAAGTGGCAACCCAGACTGATAAGAATGTTGGTGGTGTAGAGCTTCCTGTAGCCGCATGGCGTTCGTACTTAAATATGGAACTAACCATTCCAATTTTCGCTGTCTCTTATACACATCTCCGAGCCCACGAGACT
+
AAAA3DAADD>AFGGDBGFBFFFHFGHGGHD2AEEBDFGFHGGA5FCBFAEAA3EFA5BF5AGGADG53EAAEEG1>?>?EEF?FGDFFGHHDGBDBFHF3F3?F4DG4FFFHHF/?EE3FGHHFHFDDBB?2BB2?>D/<<F//><EAF
@M02034:409:000000000-BFKT7:1:2109:14201:10365 1:N:0:30
AAAGTCGAGGTGCCTAAAGTGGCAACCCAGACTTTTC
+
CCCCCFCCCCCCGGGGGGGGGGGHHHHGGGHGHB555
@M02034:409:000000000-BFKT7:1:2109:19194:10369 1:N:0:30
AAAGTCGAGGTGCCTAAAGTGGCAACCCAGACTAGTAGGAATGTTGGTGGTGTAGAGCTTCCTGTAGCCGCATGGCGTTCGTACTTAAATATGGAACTAACCATTCCAATTTTCGCTGTCTCTTATACACATCTCCGAGCCCACGAGACT
+
BABBBFBAD2AAGGGFEGGFFGGHHHHGGHHGHHHHHHGHGGHHHHHGFGGGHFHGHHHHGHHHHHHHHGGGGGHHGGGGGGHHHHHHHHHHHHHFHHHEHHHHHFFHBGHHHHGGGGDFGGHHHHBGFHFFFHHFECFGGGHGGGFGGH
@M02034:409:000000000-BFKT7:1:2109:23812:10371 1:N:0:30
AAAGTCGAGGTGCCTAAAGTGGCAACCCAGACTCGGAATAATGTTGGTGGTGTAGAGCTTCCTGTAGCCGCATGGCGTTCGTACTTAAATATGGAACTAACCATTCCAATTTTCGCTGTCTCTTATACACATCTCCGAGCCCACGAGACT
+
AAABBFABBBABGGGGGGFGGGGHHHHGGHHGHHGGFGFFHHHHHHHEFGFGHFFFGFFHHHHGHHHGHGGEGGGHGEFFGEGHHHHGGHHHHHFFFHHGHHFGHHHFBGGHHHFGGGGHFHGHGGGGFGHFHHHED?CCCGHGG?DDDF
@M02034:409:000000000-BFKT7:1:2109:8850:10372 1:N:0:30
AAAGTCGAGGTGCCTAAAGTGGCCACCCAGACTGGGTATCCGGTTGGTGGTGTAGAGCTTCCTGTAGCCGCATGGCGTTCGTACTTAAATATGGAACTAACCATTCCAATTTTCGCTGTCTCTTATACACATCTCCGAGCCCACGAGACT
+
BAABAFCCCBABGGGGGGGGGGGHHGHGGHHGHHDHGFHHHGGGCFGEFGGGEEHGHEHHGHHHHHHHHGGGGGHFFFGGFFFHHHHHHGHHHHFBHHHHHHFHGHHGBGGHHHGGGGDHHHHGGHHHFHHHHHHHECFFCEGGGCGGGH
@M02034:409:000000000-BFKT7:1:2109:8062:10374 1:N:0:30
AAAGTCGAGGTGCCCTAAAGTGGCAACCCAGACTCAGACGGGGGTTGGTGGTGTAGAGCTTCCTGTAGCTGCATGGCGTTCGTACTTAAATATGGAACTAACCATTCCAATTTTCGCTGTCTCTTATACACATCTCCGAGCTCACGAGA
+
AABBADAAD@ABGFF4AFDFGGFFGHHHGAGHC3GHGBBEGGCAEA0E1F1?FGDFGHHHHHBDH3FGF4@3F4FG1@E@AAEEEEH4DGFBGHG3BCCG11?BC1FDD?BFDG2</ABAGFBGG>FFF1FGCFFDDCG??.<1FEG-<
@M02034:409:000000000-BFKT7:1:2109:3563:10381 1:N:0:30
AAAGTCGAGGTGCCTAAAGTGGCAACCCAGACTGCTGGTGGGGTTGGTGGTGTAGAGCTTCCTGTAGCCGCATGGCGTTCGTACTTAAATATGGAACTAACCATTCCAATTTTCGCTGTCTCTTATACACATCTCCGAGCCCACGAGACT
+
BBBBBFBBBBABGGGGGGGGGGGHHHHGGHHGHHGHHHHHGGGGGGGGGGFFGGHFGHHHHGHHGHHHHGGEGGHHGGGGGGHHHHGFHHGHHHHGHHHGHGHHHHHHHHHHHHGFDGGHHHGFFHHHGHHGHHFGDCCGGGHGGGGGGH
@M02034:409:000000000-BFKT7:1:2109:23789:10382 1:N:0:30
AAAGTCGAGGTGCCTAAAGTGGCAACCCAGACTCGGAATAATGTTGGTGGTGTAGAGCTTCCTGTAGCCGCATGGCGTTCGTACTTAAATATGGAACTAACCATTCCAATTTTCGCTGTCTCTTATACACATCTCC
+
AAAA>DABDDA?GGGGCGGF5AFGHHHGGHGGHH2EEFFH5FFHHHGFEGGFHHHHGGHHHFHHHHHHHGG?EGHFEEEFGGHHHHHHFHHHGGHHHHFFHHHHHHFGBGHHHFGGGDGHHGHG4G2FGFFHGHGE
@M02034:409:000000000-BFKT7:1:2109:11712:10387 1:N:0:30
AAAGTCGAGGTGCCTAAAGTGGCAACCCAGACTGGTA
+
CCCCCFBBCCAAGGGGGGGGGGGHHHHGGGHGHC255
@M02034:409:000000000-BFKT7:1:2109:3208:10393 1:N:0:30
AAAGTCGAGGTGCCTAAAGTGGCAACCCAGACTATGATTAATGTTGGTGGTGTAGAGCTTCCTGTAGC
+
BBBBBFBBBDABGGGGGGGGGGGGH4GFDHHGHF5DE5555DFG5EAAAAEEF3D5D5AF5B5EF555
@M02034:409:000000000-BFKT7:1:2109:27579:10395 1:N:0:30
AAAGTCGAGGTGCCTAAAGTGGCAACCCAGACTAAGATGAATGTTGGTGGTGTAGAGCTTCCTGTAGCCGCATGGCGTTCGTACTTAAATATGGAACTA
+
A3A>>@A>>>2>BBFAFFEBB4A4A4B2AAFFBGGHFGGEFF5ADFGEFGAFGFFFGFDGG3FEFFH5BEEEEGFBEEE1EEE11@F3GHBFGFFF33@
@M02034:409:000000000-BFKT7:1:2109:27561:10403 1:N:0:30
AAAGTCGAGGTGCCTAAAGTGGCAACCCAGACTAAGATGAATGTTGGTGGTGTAGAGCTTCCTGTAGCCGCATGGCGTTCGTACTTAAATATGGAACTAACCATTCCAATTTTCGCTGTCTCTTATACACATCTCCGAGCCCACGAGACT
+
AAABAFBBBBABGGGGAFGFGGGHHHHGGHHGHHHHHHHHHHHHHHHFGGFFHHHHHHHHHGHHGHHGHGGGGGGGGGGGGGHHHHHGHHHHHHHGGHGHHHHHHHGHHHHHHHGGGGGGHHHHHHHHGHGFHHGHE>BBFFHGGGGD??
@M02034:409:000000000-BFKT7:1:2109:10668:10408 1:N:0:30
AAAGTCGAGGTGCCTAAAGTGGCAACCCAGACTGCTAGGACGGTTGGTGGTGTAGAGCTTCCTGTAGCCGCATGGCGTTCGTACTTAAATATGGAACTAACCATTCCAATTTTCGCTGTCTCTTATACACATCTCCGAGCCCACGAGACT
+
BAAAAFBBBBBAGGGGGGGFGFGFHHHGGHHGHHHGHHHGHGGGGGGEFGGFFHHHHHHHHHHHHHHHHGGFGGHHGGGGGGFHHHGHHHHHHHHFFHHFHGDGGHGHHHHHHHGGGGFFFHGHHHGHFHGHHHHEDGCBGGHGGGGGGH
@M02034:409:000000000-BFKT7:1:2109:3211:10412 1:N:0:30
AAAGTCGAGGTGCCTAAAGTGGCAACCCAGACTATGAATAATGTTGGTGGTGTAGAGCTTCCTGTAGCCGCATGGCGTTCGTACTTAAATATGGAACTAACCATTCCAATTTTCGCTGTCTCTTATACACATCTCCGAGCCCACGAGACT
+
BBBBAFBBDBABGGGGGGGFGGGHHHFEDGHDHFHFFGGHHHHHHHGFFEBFGHHHHHHHHHHHGHGGHEEFGGHHGGGGGGHHHHGFHHHHGHFFCHFFFHFGHHGGHHGEEHGFEGEFHFHHHHGHHHFCFHFHGCFBCGHG<BDGGG
@M02034:409:000000000-BFKT7:1:2109:5706:10419 1:N:0:30
AAAGTCGAGGTGCCTAAAGTGGCAACCCAGACTTGTGAGAGGGTTGGTGGTGTAGAGCTTCCTGTAGCCGCATGGCGTTCGTACTTAAATATGGAACTAACCATTCCAATTTTCGCTGTCTCTTATACACATCTCCGAGCCCACGAGACT
+
BBBBBFBBBBBBGGGGFGGGGGGHGDGGGGHGHHHGGGHHHGGEFGGEFGGGHHHHGHHHHHHGHHHHHGCEGGHHGGEFFFGHHHGFDGHHHHDFGGHFFHEHHGHHHHHHHHGEGGGHHGHHHFFHFFHHGHFFG?/BBCHGGGGGGH
@M02034:409:000000000-BFKT7:1:2109:18891:10419 1:N:0:30
AAAGTCGAGGTGCCTAAAGTGGCAACCCAGACTTCGTCGTGTGTTGGTGGTGTAGAGCTTCCTGTAGCCGCATGGCGTTCGTACTTAAATATGGAACTAACCATTCCAATTTTCGCTGTCTCTTATACACATCTCCGAGCCCACGCGACT
+
BBBBBFBBDBAAGGGGGGGFGFEFFGHDF2FFHGFFHGEFFHCHHHE1F?EFHEG5G5EGAEGGEGB5FEE@EFHE@>E?E??FFHFEGFFFHGBFGFHFFFGHHHHEFHDGD4EEFE/??GGG3?GFG22FFGH2B/BFCGHAD/>@@D
@M02034:409:000000000-BFKT7:1:2109:14183:10421 1:N:0:30
AAAGTCGAGGTGCCTAAAGTGGCAACCCAGACTAGTACTCAGGTTGGTGGTGTAGAGCTTCCTGTAGCCGCATGGCGTTCGTACTTAAATATGGAACTAACCATTCCAATTTTCGCTGTCTCTTATACACATCTCCGAGCCCACGAGACT
+
CCDDCFCDDDBBGGGGGGGGGGGHHHHGGHGGHFGHHHHHHHHHHHE2EEGGGHHDGGHHHHHHHFHFHGGEGGGAEFGGGFFHHHGGHHHHGH3BGGHHFFEGHHFFBFGHHGGGGGEGHGHHGHHHHGHHFHHFF@DGGGGGCGCGGE
@M02034:409:000000000-BFKT7:1:2109:12768:10425 1:N:0:30
AAAGTCGAGGTGCCTAAAGTGGCAACCCAGACTACGCCGCGGGTTGGTGGTGTAGAGCTTCCTGTAGCCGCATGGCGTTCGTACTTAAATATGGAACTAACCATTCCAATTTTCGCTGTCTCTTATACA
+
ABBCAFBCCBBBFGGGGGGGGGGHHHHGGHHGHHHGGGGGGGGGGGGEFGEFFGHHHFHHHHHFGHHHHGGEGGH0EFG/EECAFEGHGHF2BFGG2BGGHCDGHHHFDGHHHBD/<A?1F1?<<1G1D
@M02034:409:000000000-BFKT7:1:2109:18407:10429 1:N:0:30
AAAGTCGAGGTGCCTAAAGTGGCAACCCAGACTAAGAAGAATGTTGGTGGTGTAGAGCTTCCTGTAGCCGCATGGCGTTCGTACTTAAATATGGAACTAACCATTCCAATTTTCGCTGTCTCTTATACACATCTCCGAGCCCACGAGACT
+
?>1>AFAADD>AAGFGGGGFDBEBEGF?FEGFFHGFBEAAFGHHHHCAFAABFBDBGBFGHCGDBFFFFEEEEEHFE>EFE/0FFGFFHHFFGFBGFHHHHFHF>GFFGHHHHFEFGG?<BGGFDFHFHFHGHFHGECGGGGGECCCEGH
@M02034:409:000000000-BFKT7:1:2109:7866:10437 1:N:0:30
AAAGTCGAGGTGCCTAAAGTGGCAACCCAGACTGGTGCGCAGGTTGGTGGTGTAGAGCTTCCTGTAGCCGCATGGCGTTCGTACTTAAATATGGAACTAACCATTCCAATTTTCGCTGTCTCTTATACACATCTCCGAGCCCACGAGACT
+
BBBBBFBBBBABGGGGGGGGGGGGGHHGDGHGHHHAFGGGGGGHHHGEFDEFHHHFGFHHHGHFGHHHHGGGGGHGGGGGGEGHGHHFHHGHHGGFHHHGHHHHGHHHHHHHHHGGG?CFGHHDDHHHHGHHHHHFCFGGGGHGGGGDFH
@M02034:409:000000000-BFKT7:1:2109:4394:10439 1:N:0:30
AAAGTCGAGGTGCCTAAAGTGGCAACCCAGACTCATCATCCTGTTGGTGGTGTAGAGCTTCCTGTAGCCGCATGGCGTTCGTACTTAAATATGGAACTAACCATTCCAATTTTCGCTGTCTCTTATACACATCTCCGAGCCC
+
ABBBBFAADDBBGGG5FGGGGGGHHHHGGFFGHGGHHHHHHGFGEGHGGFFG1AG5DDDCDGHHHFD5AAEAEEE1>BEFEE2CFHH@3FFGDH33BFFF313B3BF?GFFHHBEEED/BFGGF4FBFGGFHHFBFDC//BF
@M02034:409:000000000-BFKT7:1:2109:21556:10444 1:N:0:30
AAAGTCGAGGTGCCTAAAGTGGCAACCCAGACTGGTCTTCATGTTGGTGGTGTAGAGCTTCCTGTAGCCGCATGGCGTTCGTACTTAAATATGGAACTAACCATTCCAATTTTCGCTGTCTCTTATACACCTCTCCGAGCCCAC
+
BBBBBF3ADBABFGF5FFGGGDFFCHHGGAGGH3AFEHBFFH5GF52BE?2FFFFGFEGGFGHFHHHHHDGAEDGHGAEEFE?GGFGG3BBGBD33BBB3FG3BGGH44FGHHF/EGEEF4FGGDF4B4F0BFGHFGG?@CC/?
@M02034:409:000000000-BFKT7:1:2109:21576:10447 1:N:0:30
AAAGTCGAGGTGCCTAAAGTGGCAACCCAGACTGGTCTTCATGTTGGTGGTGTAGAGCTTCCTGTAGCCGCATGGCGTTCGTACTTAAATATGGAACTAACCATTCCAATTTTCGCTGTCTCTTATACACATCTCCGAGCCCACGAGACT
+
AAABAFBCCCABGGGGGGGFGGGGHHHGGHHGHHHHHHHHHHHGHHHFGGEFGHHHHHHHHHHHHHHHHEFGGGHHGGGGEEHHHHHHHHHHHHHHGHGHHHHHHHGGHHHHHGGGGGGFHHHHHHHHGHHHHHHHGFGGGGHGGGGGGH
@M02034:409:000000000-BFKT7:1:2109:27168:10447 1:N:0:30
AAAGTCGAGGTGCCTAAAGTGGCAACCCAGACTGATAGTC
+
>>AAAF@>AAAAGFGFFGFGGFFHHHHGEGHGF3GG5555
@M02034:409:000000000-BFKT7:1:2109:6560:10449 1:N:0:30
AAAGTCGAGGTGCCTAAAGTGGCAACCCAGACTCGTACGTCGGTTGGTGGTGTAGAGCTTCCTGTAGCCGCATGGCGTTCGTACTTAAATATGGAACTAACCATTCCAATTTTCGCTGTCTCTTATACACATCTCCGAGCCCACGAGACT
+
CCCCCFCCCCCCGGGGGGGGGGGHHHHGGHHGHGGHGHGFGGGGGGGGEEGGHHHHHHHHHGHHHGGFFGGGGGHFFEGEGGFHHHHHHGHHHHFGGHGGGHFHHFHHHHHHHGGGGGCFHGHHGHHHHHFHGHHFGCFGGGHGGGGGGF
@M02034:409:000000000-BFKT7:1:2109:3016:10449 1:N:0:30
AAAGTCGAGGTGCCTAAAGTGGCAACCCAGACTATTCCTGAGGTTGGTGGTGTAGAGCTTCCTGTAGCCGCATGGCGTTCGTACTTAAATATGGAACTAACCATTCCAATTTTCGCTGTCTCTTATACACATCTCCGAGCCCACGAGACT
+
BBBBBFBBBD>AGGGGGGGGGGGHGHHGGHHGGFHFGHHHHHGHHHGFFGEFGHHHGHHHHHHGGHHFGEE>EGHHGGGGGGHHHHHFHHHHGHGEFGFGGHFHGHHHHHHHHHGEGGEGHHHHGHFGGGGHFHBGE??B/FGFGGGDFH
@M02034:409:000000000-BFKT7:1:2109:11062:10457 1:N:0:30
AAAGTCGAGGTGCCTAAAGTGGCAACCCAGACTTCGAAGGGTGTTGGTGGTGTAGAGCTTCCTGTAGCCGCATGGCGTTCGTACTTAAATATGGAACTAACCATTCCAATTTTCGCTGTCTCTTATACACATCTCCGAGCCCACGAGACT
+
A>AAAFBBBD2A4FGGGGG6BFFHFHGEFDHFHGFGEGFGGFEAEECAFGEFAAGHHGEFFBFAFGHGHGGGFGHGFFGGGDGHHHHFHHFHHHGBGHFEHHHHBGHBEFGHHFGGGFEDGFHHGHGBD?2BFHHHEGGCGGHGFC?EGH
@M02034:409:000000000-BFKT7:1:2109:28408:10461 1:N:0:30
AAAGTCGAGGTGCCTAAAGTGGCAACCCAGACTGGGCATGCGGTTGGTGGTGTAGAGCTTCCTGTAGCCGCATGGCGTTCGTACTTAAATATGGAACTAACCATTCCAATTTTCGCTGTCTCTTATACACATCTCCG
+
BBBBAD3>@DB?GGGG4BBG5EF4GHGGG22FG3AGHFFGB22EECEAFG1FAGDFFBGHHG5FBFFHHGGGGGFGGDEGGGHEHF@33FGFGBGGFGFFCEFGGHBGBGE4FFEGA/CGFFFHBGHGFGGHHHBDA
@M02034:409:000000000-BFKT7:1:2109:6572:10462 1:N:0:30
AAAGTCGAGGTGCCTAAAGTGGCAACCCAGACTCGGACGTCGGTTGGTGGTGTAGAGCTTCCTGTAGCCGCATGGCGTTCGTACTTAAATATGGAACTAACCATTCCAATTTTCGCTGTCTCTTATACACATCTCCGAGCCCACGAGACT
+
AAAAAFAADA>AFFGGGGGFFGACCGHAFCHGHHE00EAEE/EFFA//AEABGFG2D1BGHCGFFHHFGGCGGEGFEEECE/0?GFF1FFB>2E1FFF1<FGEGEHHFHGHGHGGGGGEHFHHHHHGGGHHGFHHFGGGGCCGFGGGGGG
@M02034:409:000000000-BFKT7:1:2109:7146:10464 1:N:0:30
AAAGTCGAGGTGCCTAAAGTGGCAACCCAGACTAATAAGCAGGTTGGTGGTGTAGAGCTTCCTGTAGCCGCATGGCGTTCGTACTTAAATATGGAACTAACCATTCCAATTTTCGCTGTCTCTTATACACATCTCCGAGCCCACGAGACT
+
BBBBBFBBBBBBGGGGGGGGGGGGHHHGGHHGHHHHHHHHHHHHHHGGGGEFHGHFHFHHHGHHGHHGHGGFGGHHGGGGGGHHHHHHFHHHHHHHFHHGHHHHHHFHHHHHHHGGGGGHHHHHHHHHGHHHHFHFFCCCGGHGGGGGGH
@M02034:409:000000000-BFKT7:1:2109:16572:10470 1:N:0:30
AAAGTCGAGGTGCCTAAAGTGGCAACCCAGACTACGACGAATGTTGGTGGTGTAGAGCTTCCTGTAGCCGCATGGCGTTCGTACTTAAATATGGAACTAACCATTCCAATTTTCGCTGTCTCTATACACATCTCCGAGCCCACGAGACTA
+
CCCCCFCBBCBCGGGGGGGGGGGHHHHGGHHGHHHGGGGGGHHHHEAE1EECBDGBGFEGFGHHHFHDFEGEGGH1EFGGGFBFHHHHHHHHFF33GGHHBFBGHHFFFHHHHFGDGDFGHFHFHHDHEHGHHHGG/BDDEHFG?DGGHF
@M02034:409:000000000-BFKT7:1:2109:13903:10490 1:N:0:30
AAAGTCGAGGTGCCTAAAGTGGCAACCCAGACTAGTGCGAGTGTTGGTGGTGTAGAGCTTCCTGTAGCCGCATGGCGTTCGTACTTAAATATGGAACTAACCATTCCAATTTTCGCTGTCTCTTATACACATCTCCGAGCCCACGAGACT
+
ABBBAFBBBBBBGGGG4GGFGGGHHHHGGHHGHGHHHHGGGGGHHHHEFGEFHHHHGHHHHHHGFHHGHGGEGGHHGFGGGEGHHHHGFGHHHEGFHHGFGHHHHHHGHHHHHFGGGGGHGGHHFHHHHFHHHHHFGG/CCFHGGGGGDH
@M02034:409:000000000-BFKT7:1:2109:27217:10502 1:N:0:30
AAAGTCGAGGTGCCTAAAGTGGCAACCCAGACTGCTACGCAGGTTGGTGGTGTAGAGCTTCCTGTAGCCGCATGGCGTTCGTACTTAAATATGGAACTAACCATTCCAATTTTCGCTGTCTCTTATACACATCTCCGAGCCCACGAGACT
+
BBBAAFBBDD2AGFGFGGGBFFCGHHHGGGHGFH3FGGEEEEFFGHGGGGEFGFHGHHGHBFGHGFHBG>>EFGHHGEGFEGGHHHHFHHFGGHGDFFHFHHFHGHGHHHHHHFEEFGGEFHHFHHEGFG2F2F>2?/B<BFGFGGC/.<
@M02034:409:000000000-BFKT7:1:2109:10113:10503 1:N:0:30
AAAGTCGAGGTGCCTAAAGTGGCAACCCAGACTACTTCTTCGGTTGGTGGTGTAGAGCTTCCTGTAGCCGCATGGCGTTCGTACTTAAATATGGAACTAACCATTCCAATTTTCGCTGTCTCTTATACACATCTCCGAGCCCACGAGACT
+
CBCCBFCCCCCCGGGGGGGGGGGHHHHGGHGGHHHHHHHHHHGGGGFEFGGGHHHGHHHHHHHHHHHHGFGFGGGFGFGGGGHHHHHFHHHHHGFFHHHHGFHHGFHGHHHHHHFGGGGFHHHHHHHHGHFHHHHEE@DCGGHGGGGEGH
@M02034:409:000000000-BFKT7:1:2109:23553:10505 1:N:0:30
AAAGTCGAGGTGCCTAAAGTGGCAACCCAGACTGGGGATCAGGTTGGTGGTGTAGAGCTTCCTGTAGCCGCATGGCGTTCGTACTTAAATATGGAACTAACCATTCCAATTTTCGCTGTCTCTTATACACATCTCCG
+
ABBBAFBBBBBBGGGGEGGGGGGHHHGGGHHGHHGHCGEDAFGHDHCFEEGE1FGBGFHG5FDGHFHDFEGEEE11EEFGFE2?GHHB3FGHFH3@BEGGG03F3?GDHG3FB4<EFGEB4BB33BBG3GBGGD?2?
@M02034:409:000000000-BFKT7:1:2109:5772:10512 1:N:0:30
AAAGTCGAGGTGCCTAAAGTGGCAACCCAGACTCGGGGTGGTGTTGGTGGTGTAGAGCTTCCTGTAGCCGCATGGCGTTCGTACTTAAATATGGAACTAACCATTCCAATTTTCGCTGTCTCTTATACACATCTCCGAGCCCACGAGACT
+
AABB>DAADBAAGGGGGGGGFFGGHHFCFFHGHHGGGGCEGEGHGHHEFGAFHHHGHHHHHHHHFHHHHGCEFGHHGGGGGGGHHHGHGHGHHHBGHHFFGHFHEGHHHHGHHFGDDDGFHHHHGHEHFHHBCF>2<@DCDGHGGGGGGF
@M02034:409:000000000-BFKT7:1:2109:3225:10513 1:N:0:30
AAAGTCGAGGTGCCTAAAGTGGCAACCCAGACTATGAGGAATGTTGGTGGTGTAGAGCTTCCTGTAGCCGCATGGCGTTCGTACTTAAATATGGAACTAACCATTCCAATTTTCGCTGTCTCTTATACACATCTCCGAGCCCACGAGACT
+
>AAABFBBBBABGGGGFGGFGFGHGAGGGHHGHGHEFFECCHHGHHFAFCBFFFFGGGHGHGHFHFHHGF?EEEGHFEGEEFHHHHHFHFFFFEFFFGHFHHHFHHGHEHHHHHEAFDEEHHHHGFFHFHFHFGGDFCDCGGHGGGGGD?
@M02034:409:000000000-BFKT7:1:2109:6020:10515 1:N:0:30
AAAGTCGAGGTGCCTAAAGTGGCAACCCAGACTAGTCATAATGTTGGTGGTGTAGAGCTTCCTGTAGCCGCATGGCGTTCGTACTTAAATATGGAACTAACCATTCCAATTTTCGCTGTCTCTTATACACATCTCCGAGCCCACGAGACT
+
ABBBBFCCCCCCGGGBGGFGGGGHHHHGGHHGHHHHHHHHGFGGHHHGGGGGHHHFHHHHHHHHHHHGHGGGGGHGGGGGGGHHHHHHHHHHHHFEHHHHHHGHHHHHGGHHHHFGGGGHHHHHHHHFFHHHHHHGGGGCGGEGGGGGGH
@M02034:409:000000000-BFKT7:1:2109:23220:10524 1:N:0:30
AAAGTCGAGGTGCCTAAAGTGGCAACCCAGACTCAGCCGAATGTTGGTGGTGTAGAGCTTCCTGTAGCCGCATGGCGTTCGTACTTAACTATGGAACTAACCATTCCAATTTTCGCTGTCTCTTATACCCATCTCCGAGCCCACGAGACT
+
>AAB3BAADD>AGAGGGFFGFGGFHHHGGGAFCHHCGHGGGGHF5GCFAEEEBBGFFFHHHFHFGFHFBEEEEDFFCEF1E??FGGHF34B4FFDDFHH3CG3FFFBF4FGFHGGGGG/?GGHEDDGE32FGGFGDEFC?/FCF/@C/C<
@M02034:409:000000000-BFKT7:1:2109:24650:10525 1:N:0:30
AAAGTCGAGGTGCCTAAAGTGGCAACCCAGACTCCTCAGCCTGTTGGTGGTGTAGAGCTTCCTGTAGCCGCATGGCGTTCGTACTTAAATATGGAACTAACCATTCCAATTTTCGCTGTCTCTTATACACATCTCCGAGCCCACGAGACT
+
ABABAFBBBBAAGGGGGGGFGGGFHGGGGHHGFHHHHHHHHHFHHEFEFGEFGFFDHBHHHGHFHFHHHGGFGGGGGEGGGGHHHHHHHHHFGHEHHHGFFFFHGHFEGHHHHFGFGEFGGGHGGBGGFGBGGHGFDC/B@/FFCC?C?F
@M02034:409:000000000-BFKT7:1:2109:25497:10527 1:N:0:30
AAAGTCGAGGTGCCTAAAGTGGCAACCCAGACTAATCAGGGTGTTGGTGGTGTAGAGCTTCCTGTAGCCGCATGGCGTTCGTACTTAAATATGGAACTAACCATTCCAATTTTCGCTGTCTCTTATACACATCTCCGAGCCCACGAGACT
+
ABAAAFCCCDBBGGGGGGGFGGGHHHHGGHHGHGHH3FGHHHGGEHFECEGC13F5DBBF5FGGEBB53EFEGFF1>BE1EF?FGGHFDGHFEE3BFGHB303BEHFEFHGHHBEAGGEHHGHGGDFF?GHFGHFGC@@BCFHGG<ADGF
@M02034:409:000000000-BFKT7:1:2109:15815:10531 1:N:0:30
AAAGTCGAGGTGCCTAAAGTGGCAACCCAGACTTCGCCTTCGGTTGGTGGTGTAGAGCTTCCTGTAGCCGCATGGCGTTCGTACTTAAATATGGAACTAACCATTCCAATTTTCGCTGTCTCTTATACACATCTCCGAGCCCACGAGACT
+
BBBCBFCCCCBBGGGGGGGGGGGHGHHGGHHGHHHGGGGGHHGGGGCEGGEGHHHFGHHHFHHFBGHHHGGFGGHEGGGGGGFHHHHHFHGHHFGHFHGHHHHHHHGGHHHHHFFEGGEGHGHHGHGGHHGGFHGHGGFGGEHGGGGGGG
@M02034:409:000000000-BFKT7:1:2109:7918:10534 1:N:0:30
AAAGTCGAGGTGCCTAAAGTGGCAACCCAGACTGCTCCTGCGGTTGGTGGTGTAGAGCTTCCTGTAGCCGCATGGCGTTCGTACTTAAATATGGAACTAACCATTCCAATTTTCGCTGTCTCTTATACACATCTCCGAGCCCACGAGACT
+
BBBBBFBBBBBBGGGGGGGGGFFHHHHGGEHGFBHHHGHHHGGGGGGEEGAFHGHGHHHHHFHHGHHHHGGGFGHHGGGGGGHHHHHGFGFHHHGHFHHHHHHHHHHGEFGHHGGGGGEHGGHHGGHHHGHHGGF@ECGGGGHGGFGGGH
@M02034:409:000000000-BFKT7:1:2109:22808:10540 1:N:0:30
AAAGTCGAGGTGCCTAAAGTGGCAACCCAGACTGTTCCGATTGTTGGTGGTGTAGAGCTTCCTGTAGCCGCATGGCGTTCGTACTTAAATATGGAACTAACCATTCCAATTTTCGCTGTCTCTTATACACATCTCCGAGCCC
+
CCCCCFBBCCCCGGGGGGGGGGGHHHHGGHHGH3BF55AAEFGHF22B11EEAAG5D5BB5BFE5555AEE0EEE10B>?B>2??FGH3BGDF333BBGH303BF4F?4D?GF4//EE<?FHGG3???FB?FGDG2C/<BBF
@M02034:409:000000000-BFKT7:1:2109:12468:10547 1:N:0:30
AAAGTCGAGGTGCCTAAAGTGGCAACCCAGACTATTAATCATGTTGGTGGTGTAGAGCTTCCTGTAGCCGCATGGCGTTCGTACTTAAATATGGAACTAACCATTCCAATTTTCGCTGTCTCTTATACACATCTCCGAGCCCACGAGACT
+
AAABAFB@BBAAGGGGGGGGGGGHHHHGGHHGHHHHHHHHHHHGHHHEFGFFHHHHHHHHHHHHHHHHHGGGGGHHGGGGGGHHHHHGHHHHHHFHHHGHHHHHGHHHHHHHHHGGGGGGHHHHHHHHGHBGFHHHDCGGCGHGGGGGGH
@M02034:409:000000000-BFKT7:1:2109:22793:10549 1:N:0:30
AAAGTCGAGGTGCCTAAAGTGGCAACCCAGACTGTTCCGATTGTTGGTGGTGTAGAGCTTCCTGTAGCCGCATGGCGTTCGTACTTAAATATGGAACTAACCATTCCAATTTTCGCTGTCTCTTATACACATCTCCGAGCCCACGAGACT
+
AAAAAFABBBBBGGGG4GGGGGGHFGHGGHHGHHHHHHGGGGGHHHHGFGEFEHHHHGHHHHHHGHHHHGGGGGHHGGGGGGHHHHGGHHHHHHGHHHFEGFFHHHHGHHHHGGGGGGGGHHHHBGFEDGFHHHFHD@DCGGGGGGGGGF
@M02034:409:000000000-BFKT7:1:2109:23844:10550 1:N:0:30
AAAGTCGAGGTGCCTAAAGTGGCAACCCAGACTCAGGGGAATGTTGGTGGTGTAGAGCTTCCTGTAGCCGCATGGCGTTCGTACTTAAATATGGTACTAACCATTCCAATTTTCGCTGT
+
CCCCCFABCCBBGGGGGGGGGGGHHHHGGHHGH33BGH?E2BFGDGGEC1EF13F5D5AA5FEGF555AEF0EE11>?/C1B211FH33FG4@B44BFGH3?3B34F?BF3GD4<EE/<
@M02034:409:000000000-BFKT7:1:2109:26131:10566 1:N:0:30
AAAGTCGAGGTGCCTAAAGTGGCAACCCAGACTTCTCATAAGGTTGGTGGTGTAGAGCTTCCTGTAGCCGCATGGCGTTCGTACTTAAATATGGAACTAACCATTCCAATTTTCGCTGTCTCTTATACACATCTCCGAGCCCACGAGACT
+
CCCCCFCCCCCCGGGGGGGGGGGHHHHGGHHGHBAFD5FFDBFHDH2B2EGFE3F5ABBF5BFG55A5A1E0EE11>>/?>>??FGFB3GFFDF33BFHH313BB?G4?FFHD4//EA?BB4D444F4FB2?BDGBC/CC?/GF/<A//F
@M02034:409:000000000-BFKT7:1:2109:15423:10568 1:N:0:30
AAAGTCGAGGTGCCTAAAGTGGCAACCCAGACTTCGAGGCATGTTGGTGGTGTAGAGCTTCCTGTAGCCGCATGGCGTTCGTACTTAAATATGGAACTAACCATTCCAATTTTCGCTGTCTCTTATACACATCTCCGAGCCCACGAGACT
+
CCCCCFCCCCBCGGGGGGGGGGGHHHHGGHHGHHHGHHGGGHGHHHHGGGGGHGHGHGHHHHHHHHHHHGGGGFHHGGGGGGHHHHH3GGHHHHBFHGHHHHHHHHHHGHHHHHGGGGGHGHHHFHHHHHHHHHGFE/BC/FHGGGCDGF
@M02034:409:000000000-BFKT7:1:2109:18993:10591 1:N:0:30
AAAGTCGAGGTGCCTAAAGTGGCAACCCAGACTTGT
+
>AAAAFAA@DA4BFGGGGG65EFHHGHFF22BG535
@M02034:409:000000000-BFKT7:1:2109:6621:10592 1:N:0:30
AAAGTCGAGGTGCCTAAAGTGGCAACCCAGACTAATCGGGCTGTTGGTGGTGTAGAGCTTCCTGTAGCCGCATGGCGTTCGTACTTAAATATGGAACTAACCATTCCAATTTTCGCTGTCTCTTATACACATCTCCGAGCCCACGAGACT
+
AABBAFCCCBBBGGGGGGGFGGGHHHHGGHGFGHHHHGGGGGGHHHHEFGAFFFHHHGHHHHHHHHHGHGCEGGHHGEGGFFHHHHGGHHHHHHFGFHGHHGGHHHHHHHHHHHGGGGEHHHHHHHGHFHEGHHGHECFFGGGEGGGGGH
@M02034:409:000000000-BFKT7:1:2109:16133:10593 1:N:0:30
AAAGTCGAGGTGCCTAAAGTGGCAACCCAGACTAAGCGTGATGTTGGTGGTGTAGAGCTTCCTGTAGCCGCATGGCGTTCGTACTTAAATATGGAACTAACCATTCCAATTTTCGCTGTCTCTTATACACATCTCCGAGCCCACGAGACT
+
AABBBFBBBDAAGGGGGGGGGGGHHHHGGHGFHHGHGGGGFHHHHHGEEFEFHFHHHHHHHEHFGHHHHGGEGGHHGFGGGEHHHHHFHHGGHHFFHHHGHHHGHGHGGGHHHGGGGGGHHHGHGHHHEHFBGGF2C<DCGGHGGGGGGH
@M02034:409:000000000-BFKT7:1:2109:6908:10596 1:N:0:30
AAAGTCGAGGTGCCTAAAGTGGCAACCCAGACTTCGTGTAATGTTGGTGGTGTAGAGCTTCCTGTAGCCGCATGGCGTTCGTACTTAAATATGGAACTAACCATTCCAATTTTCGCTGTCTCTTATACACATCTCCGAGCCCACGAGACT
+
A3AA3DABDB>AGCBGGFGBGGGFFHHGGHHGFGHGFFHFHFHHHHH2FFAFFGHFFHHGHHHFDFFHHGGGGGHGGFGGGEHHEHFEHHHEGFGDFBDFFF3FFHGDGGHFE?EEEGEEGFBBDG4??F2FGEG2/>C@CFFF@CFGDD
@M02034:409:000000000-BFKT7:1:2109:21035:10600 1:N:0:30
AAAGTCGAGGTGCCTAAAGTGGCAACCCAGACTAATCATCAGGTTGGTGGTGTAGAGCTTCCTGTAGCCGCATGGCGTTCGTACTTAAATATGGAACTAACCATTCCAATTTTCGCTGTCTCTTATACACATCTCCGAGCCCACGAGACT
+
CCCCCFCCCCCCGGGGGGGGGGGHHHHGGHGFHHHHHHHHGHHGHHGEFGGGHGHFHHHHHHHHHHHHHGGGGGHHGGGGGGHHHHHHHHHHHHFHHHHHHHGHHHHGFHHHHGGGGGGHHGHHGHGHHHGHHHGHGDGGGGHGGGGGGH
@M02034:409:000000000-BFKT7:1:2109:10482:10600 1:N:0:30
AAAGTCGAGGTGCCTAAAGTGGCAACCCAGACTCAGAAGGAGGTTGGTGGTGTAGAGCTTCCTGTAGCCGCATGGCGTTCGTACTTAAATATGGAACTAACCATTCCAATTTTCGCTGTCTCTTATACACATCTCCGAGCCCACGAGACT
+
CBBCCFBBCCACGGGGGGGFFGGHFHHGGHHGHHHHHHHHHHGGHHGGGGGGEFHGHHHHHHHHHHHHHGGGGGHHGEGGGGHHHHHGHHGHHHHHGHHGHHHHHHGGHHHHHHGGGGFFFHHHHHGHHHGHFGHFFCD<CFHGGGGGGH
@M02034:409:000000000-BFKT7:1:2109:16301:10609 1:N:0:30
AAAGTCGAGGTGCCTAAAGTGGCAACCCAGACTAAGAATCAGGTTGGTGGTGTAGAGCTTCCTGTAGCCGCATGGCGTTCGTACTTAAATATGGAACTAACCATTCCAATTTTCGCTGTCTCTTATACACATCTCCGAGCCCACGAGAC
+
A?ABBFBBBBBBGGGGBGFGGGGHHHHGGHHGHD3FDHH55DFHHHGGGGGGGFHFHFDGFHHHHGHHGGGEFGFFEEGGGEGHHHHFHHHHHE3BGGGH3?BFFFFFGGGHHFEFFG<3?FGGGHHHGHHFHDGFF?CCFFCCCCD?A
@M02034:409:000000000-BFKT7:1:2109:16141:10610 1:N:0:30
AAAGTCGAGGTGCCTAAAGTGGCAACCCAGACTAAGCGTGATGTTGGTGGTGTAGAGCTTCCTGTAGCCGCATGGCGTTCGTACTTAAATATGGAACTAACCATTCCAATTTTCGCTGTCTCTTATACACATCTCCGAGCCCACGAGACT
+
>3A?ADABD?>A4GGGGDGEGGDHGFFE2FFCFGGFGGEF?FFHHHEGFF1AFG5FHFHHHBGFHHGGHGG?>EHFGEEFGE2FEFB3FEFHHHHEHHHGGHF33GGFEHFHHHGGGGEEHFHHFGFHBFEHB1BDA/B/CFACCGCGDG
@M02034:409:000000000-BFKT7:1:2109:4542:10612 1:N:0:30
AAAGTCGAGGTGCCTAAAGTGGCAACCCAGACTCATCATCTTGTTGGTGGTGTAGAGCTTCCTGTAGCCGCATGGCGTTCGTACTTAAATATGGAACTAACCATTCCAATTTTCGCTGTCTCTTATACACATCTCCGAGCCCACGAGACT
+
ABABBFAABBABGFFDFBAAEFGHHHHEGHDAGHHCHHFHFHH5F2E2FEAFGFHDHHHGFHHHEGHHGGGGDEFHGGGFFFCAGHFE3D@4FG3BBFB3CFFFFGFHHHGHHFEEFEEFH4GH4??44B?FBD1?C/C?<CHE@@DCAD
@M02034:409:000000000-BFKT7:1:2109:14670:10621 1:N:0:30
AAAGTCGAGGTGCCTAAAGTGGCAACCCAGACTCCGTCTTATGTTGGTGGTGTAGAGCTTCCTGTAGCCGCATGGCGTTCGTACTTAAATATGGAACTAACCATTCCAATTTTCGCTGTCTCTTATACACATCTCCGAGCCCACGAGACT
+
BABCCFCCCBABGFGGGGGGGGGHHHFGGHHGHHHGHHHGHGHHHHGEFGGGHHHHHGHHHHHHHHHHHGGGGGHHGGGGGGHHHHHGHHHHHHGHHHGHHHGHHHGHHHHHHHGGGGGHHHHHHHGGHHHHHHHHGGGGFGHGGGGGGG
@M02034:409:000000000-BFKT7:1:2109:12613:10627 1:N:0:30
AAAGTCGAGGTGCCTAAAGTGGCAACCCAGACTTCGTCGAAGGTTGGTGGTGTAGAGCTTCCTGTAGCCGCATGGCGTTCGTACTTAAATATGGAACTAACCATTCCAATTTTCGCTGTCTCTTATACACATCTCCGAGCCCACGAGACT
+
BBBBAFBBBBABGGGGGGGEGGGFFHHGGGHGCHHGHGEGFGGFHGGFFFAFBGHHHHHHHHHHHGHGHEGGGGHHGGGGGGHHHHHHHHHHGHGFHHHGHHHHHHHHGHHHHHGGGGGDHFHGHHHGHHGHHFFHGCGFCGHGGGGGGH
@M02034:409:000000000-BFKT7:1:2109:9220:10628 1:N:0:30
AAAGTCGAGGTGCCTAAAGTGGCAACCCAGACTGGGGCGCCTGTTGGTGGTGTAGAGCTTCCTGTAGCCGCATGGCGTTCGTACTTAAATATGGAACTAACCATTCCAATTTTCGCTGTCTCTTATACACATCTCCGAGCCCACGAGACT
+
BBBBBFBBBBAAGGGGFGFFGGGHHCGGGHHGFGFCGGGGGGHHHHHEFGEFFEHHHEFHHHHHHHHHHGGGGGGHGEGFGGEGGHHHHHHHHHHHHGFFHFHHGHHHGHHHHHGGGGGHGGHHHHHHHHHHHHGDECGCGFGGFCGGGH
@M02034:409:000000000-BFKT7:1:2109:15220:10632 1:N:0:30
AAAGTCGAGGTGCCTAAAGTGGCAACCCAGACTAATGCGAGTGTTGGTGGTGTAGAGCTTCCTGTAGCCGCATGGCGTTCGTACTTAAATATGGAACTAACCATTCCAATTTTCGCTGTCTCTTATACACATCTCCGAGCCCACGAGACT
+
BBCCBFBBCBCCGGGGGGGGGGGHHHHGGHHGHHHHHHGGGGHHHHGGGGGGHGHHHHHHHHHHGHHHHGGEGGHHGGGGGGHHHHHHHHHHHHHGGHHFHHHHHHHHHHHHHHGGGGGHHHHHGHHHHHHHHHHFE?GGGGHFGGGGGH
@M02034:409:000000000-BFKT7:1:2109:7095:10633 1:N:0:30
AAAGTCGAGGTGCCTAAAGTGGCAACCCAGACTCTGCCGTATGTTGGTGGTGTAGAGCTTCCTGTAGCCGCATGGCGTTCGTACTTAAATATGGAACTAACCATTCCAATTTTCGCTGTCTCTTATACACATCTCCGAGCCCACGAGACT
+
CBABBFCBBCBBGGGGGFGFGGGGHHHGFHHGHHGHHHGEGHHHHHHEFGEFGHHFHHHHHHGFGHHHHGGGGGHHGGGGGGHHHHHGHHHHHGGHHHHGHFHHHHHFHHHHHHGGGGGHHHHHHGHGGHHHGHHHGCGCGGHGGGGGGG
@M02034:409:000000000-BFKT7:1:2109:5443:10636 1:N:0:30
AAAGTCGAGGTGCCTAAAGTGGCAACCCAGACTGGGCCGGGGGTTGGTGGTGTAGAGCTTCCTGTAGCCGCATGGCGTTCGTACTTAAATATGGAACTAACCATTCCAATTTTCGCTGTCTCTTATACACATCTCCGAGCCCACGAGACT
+
BBBBBFAADB>AGGGGGGGAGFFFHHGGGCGGCGFHHGGGGGG00EEEFEEFGFHFHHHHFHHHHHHGFACEEGHHGGGGGGHGHHGHHHGHHHFFHHFGHHHHHHHFFHHHHHGGGG?<GFHHGHHHHGFHHFDGFCFCCGHGGGGGG:
@M02034:409:000000000-BFKT7:1:2109:15235:10644 1:N:0:30
AAAGTCGAGGTGCCTAAAGTGGCAACCCAGACTAATGCGAGTGTTGGTGGTGTAGAGCTTCCTGTAGCCGCATGGCGTTCGTACTTAAATATGGAACTAACCATTCCAATTTTCGCTGTCTCTTATACACATCTCCGAGCCCACGAGACT
+
BABAAFBBBBABGGGGGGFGGGGHHHHGGHHGGHHHHHGGGGHGHHHEFGEFGHHFHHGHHHHHFFGFHGGGGGHFEEFGGGHHHHFFHGHHHHBDGHFFFGGHHHDDHHHHHH?EGG/FGFFHHHEEFFFHFHFHDDCCDEEEGCGGGG
@M02034:409:000000000-BFKT7:1:2109:7190:10650 1:N:0:30
AAAGTCGAGGTGCCTAAAGTGGCAACCCAGACTGGGGTGGGGGTTGGTGGTGTAGAGCTTCCTGTAGCCGCATGGCGTTCGTACTTAAATATGGAACTAACCATTCCAATTTTCGCTGTCTCTTATACACATCTCCGAGCCCACGAGACT
+
CCCCBFCCCCBCGGGGGGGGGGGHHHHGGHHGHHHHGEEGGGGGGGGFGGEFHHHHHHHHHHHHGHHHHGGGGGHHGGGGGGHHHHHHHHHHHHHHHHHHHGHHHHGHHHHHHHGGGGGHHHHHHHHHGHGHGHHDE@DFCGHGGGGGGF
@M02034:409:000000000-BFKT7:1:2109:6663:10653 1:N:0:30
AAAGTCGAGGTGCCTAAAGTGGCAACCCAGACTAAGGCGACGGTTGGTGGTGTAGAGCTTCCTGTAGCCGCATGGCGTTCGTACTTAAATATGGAACTAACCATTCCAATTTTCGCTGTCTCTTATACACATCTCCGAGCCCACGAGACT
+
BABCAFCBCCAAGGGFFGGBGFGFHHHGGHHGHHHHHHGGGGGFGGGEFGEFHHHGHHHHGHHHFHHGHGGGGGHGFFGGGFFGHHHHHHHHHHHGHHGFHHFHFFHHHHHHHHGGGGGHHHHHGHGHGHHBGGGGECFFGGHGDGGGGG
@M02034:409:000000000-BFKT7:1:2109:12907:10656 1:N:0:30
AAAGTCGAGGTGCCTAAAGTGGCAACCCAGACTGGGCGTGGGGTTGGTGGTGTAGAGCTTCCTGTAGCCGCATGGCGTTCGTACTTAAATATGGAACTAACCATTCCAATTTTCGCTGTCTCTTAACACATCTCCGAGCCCACGAGACTA
+
BBBCBFBBCCBCGGGGGGGGGGGHHHHGGDHGHHHGHGGGGGGAEFGEFGEFFFHFHGHHHHHGGFHGHEGFGGGFEGGGGEFHHHHHHHGHHHGFFHHGHHHHHGHGHHHHHHGGGGFHHGGHHGGGGGHHHHFFGGGGGHGGGGGGHD
@M02034:409:000000000-BFKT7:1:2109:12738:10663 1:N:0:30
AAAGTCGAGGTGCCTAAAGTGGCAACCCAGACTAATCAGAATGTTGGTGGTGTAGAGCTTCCTGTAGCCGCATGGCGTTCGTACTTAAATATGGAACTAACCATTCCAATTTTCGCTGTCTCTTATACACATCTCCGAGCCCACGAGACT
+
BCBABFCCCCAAGGGGGGGGFFGFGHHGGHFFGHHHHGFFGHHHHHHGGGEFAGHFHHHHHHHFHHHHHGGGGGHHGGGGGGGHGHHHHHGGHFFFHGHHHHHHHHHGHHHHHHGGGGFHHHHHHHHHGHHHHGHHGCGGGGHGFCGGGH
@M02034:409:000000000-BFKT7:1:2109:8577:10670 1:N:0:30
AAAGTCGAGGTGCCTAAAGTGGCAACCCAGACTTGTAATAATGTTGGTGGTGTAGAGCTTCCTGTAGCCGCATGGCGTTCGTACTTAAATATGGAACTAACCATTCCAATTTTCGCTGTCTCTTATACACATCTCCGAGCCCACGAGACT
+
AAABAFAABBBBGGGGGFGGGGGCGCGGCHHGHHHHHHHHHHHGHHHFFEEFHHHGHFHHHHGHHHGHHEEEEGHHGGGGGGHHHHFDGHHHHGFEGHHFHEHHHHHHHGHHHFFEGGEFHEHHFHGHGHHHHGGGG//<DGEGGCGGG<
@M02034:409:000000000-BFKT7:1:2109:8515:10674 1:N:0:30
AAAGTCGAGGTGCCTAAAGTGGCAACCCAGACTAAGCCTGGGGTTGGTGGTGTAGAGCTTCCTGTAGCCGCATGGCGTTCGTACTTAAATATGGAACTAACCATTCCAATTTTCGCTGTCTCTTATACACATCTCCGAGCCCACGAGACT
+
BBCCBFBBBBBCGGGGGGGGGGGHHHHGGHGGHHHGHHHHHGGGGGGGGGGGHHHHHHHHHHHHHHHHHGGGGGHGGGGGGGHHHHHHHHHHHHHHHGGGHHHHHHHHHHHHHHGGGGDHHHHHHHHHFHHHHHHHGGGCGGHGGGGGGH
@M02034:409:000000000-BFKT7:1:2109:2596:10677 1:N:0:30
AAAGTCGAGGTGCCTAAAGTGGCAACCCAGACTACGAATCCGGTTGGTGGTGTAGAGCTTCCTGTAGCCGCATGGCGTTCGTACTTAAATATGGAACTAACCATTCCAATTTTCGCTGTCTCTTATACACATCTCCGAGCCCACGAGAC
+
BBBBBFAABBA@GGFGBGGFGGGHHHHGDHHGH3GED2B23AEGGG?EFGFGHHHHGHHHHFHHFHHHHGCEEGHHGGGGGGEHGHGEEFBGHHFGHHFGHHGHHHEGHHHHHHGFGGGGHGHHHHFHFHBHFGGFF?CCFGHE?/@DD
@M02034:409:000000000-BFKT7:1:2109:5572:10680 1:N:0:30
AAAGTCGAGGTGCCTAAAGTGGCAACCCAGACTCATGGTTCGGTTGGTGGTGTAGAGCTTCCTGTAGCCGCATGGCGTTCGTACTTAAATATGGAACTAACCATTCCAATTTTCGCTGTCTCTATACACATCTC
+
A@AAABA1>@1>AFGDFGGDGDFFGCHGGHHCHHHHHHHBGE//EEEAFEEF/FGAGHHHHFHHHFHFHGGGGGHHGGEGGGGHHFBGFFFHHHGHBF1BFFEHFF>FBGHHGGGGA/CBGFFFHGFHHFHHHF
@M02034:409:000000000-BFKT7:1:2109:18838:10682 1:N:0:30
AAAGTCGAGGTGCCTAAAGTGGCAACCCAGACTCAGACGCATGTTGGTGGTGTAGAGCTTCCTGTAGCCGCATGGCGTTCGTACTTAAATATGGAACTAACCATTCCAATTTTCGCTGTCTCTTATACACATCTCCGAGCCCACGAGACT
+
CCCCCFCCCCACGGGGGGGGGGGHHHHGGHHGHGHHHEEEEEFHHHHGGGEFHHHHHHHHHHHHHHHHHGGGGGHHGGGGGGHHHHHHFHHHHHHHHHHHHHHHHHGHHHHHHHGGGGGHHGHHHHHHHHHHFHGFECFFGGHGGGGGGH
@M02034:409:000000000-BFKT7:1:2109:3542:10683 1:N:0:30
AAAGTCGAGGTGCCTAAAGTGGCAACCCAGACTTATAAGCCTGTTGGTGGTGTAGAGCTTCCTGTAGCCGCATGGCGTTCGTACTTAAATATGGAACTAACCATTCCAATTTTCGCTGTCTCTTATACACATCTCCGAGCCCACGAGACT
+
ABBAAFBBBBAAGFFFFFGBGGFFFHHGGGFDHHHHHHHGHHHHHHHGGFEFHGHHHHHHHHHGHHHGGEEEGGHFGGGGGGGHHHFGFHHHHHFGFGFGGFHHFHFFHHHHHFEEDGFFGFGHHHGF4GFFHG3FA>DCFGHADGGDFG
@M02034:409:000000000-BFKT7:1:2109:3565:10685 1:N:0:30
AAAGTCGAGGTGCCTAAAGTGGCAACCCAGACATATAAGCCTGTTGGTGGTGTAGAGCTTCCTGTAGCCGCATGGCGTTCGTACTTAAATATGGAACTAGCCATTCCAATTTTCGCTGTCTCTTATACACATCTCCGAGCCCACGAGACT
+
>33AAD33>AAA4FGF4FF6BGFHCA4AFCG225BGBG5ACCABDFAE2EGFEBE5GH3FDC5BF55DGF??FEAGEE>FEFFHEDFGGH4BFFGEHF33?BG3FG4FHGFBGB?//<AFDFGBGHFHFF1??FBF/B/><C//>@@FD?
@M02034:409:000000000-BFKT7:1:2109:11693:10693 1:N:0:30
AAAGTCGAGGTGCCTAAAGTGGCAACCCAGACTAATAAGCATGTTGGTGGTGTAGAGCTTCCTGTAGCCGCATGGCGTTCGTACTTAAATATGGAACTAACCATTCCAATTTTCGCTGTCTCTTATACACATCCCGAGCCCACGAGACTA
+
CCCCCFCCCBBCGGGGGGGGGGGHHHHGGHHGHHHHHGHGHHHHHHHGGGGFHHHGHHHHHGHHGHHHHGGGGGHHGGGGGGHHHHHHHHHHHHHHHHHHHHHHHHHHHHHHHHGGGGGGHHHHHHHHHHHHHHHGGGGGGHGG/AGDHG
@M02034:409:000000000-BFKT7:1:2109:18491:10697 1:N:0:30
AAAGTCGAGGTGCCTAAAGTGGCAACCCAGACTCATCCTCCTGTTGGTGGTGTAGAGCTTCCTGTAGCCGCATGGCGTTCGTACTTAAATATGGAACTAACCATTCCAATTTTCGCTGTCTCTTATACACATCTCCGAGCCCACGAGACT
+
BABBBFAADDABGGGGFGGGGGEGHHHGGHHGCHHHHCHHHHHHHHHGFGGGHGGFGHHHFGHHHFFEBEG0EFCCEEEFFEGFHHHGFHGFGDFBEGGHFFFHHHGFHGGHFFEGGG/FGHHHF4FFFBGGHGHFG/><@CGGGC@?DG
@M02034:409:000000000-BFKT7:1:2109:5561:10699 1:N:0:30
AAAGTCGAGGTGCCTAAAGTGGCAACCCAGACTCATGGTTCGGTTGGTGGTGTAGAGCTTCCTGTAGCCGCATGGCGTTCGTACTTAAATATGGAACTAACCATTCCAATTTTCGCTGTCTCTATACACATCTCCGAGCCCACGAGACTA
+
CCCCCFCCCCCCGGGGGGGFGGGHHHHGGHHGHHHHHHHHHGGFGGGGGGFFGGHHHHGHHHHHGHHHHGGEGGHHGGGGGGHHHHHHGHHHHHHFFHFHHHHHHHHHGHHHHHGGFDFFHGHHHBGHHHHHHHGG/CG/FHFCCGGGHH
@M02034:409:000000000-BFKT7:1:2109:25142:10711 1:N:0:30
AAAGTCGAGGTGCCTAAAGTGGCAACCCAGACTCGGTGTCCTGTTGGTGGTGTAGAGCTTCCTGTAGCCGCATGGCGTTCGTACTTAAATATGGAACTAACCATTCCAATTTTCGCTGTCTCTTATACACATCTCCGAGCCCACGAGACT
+
CCCCCFCCCCCBGGGGGGGGFGGHHHHGGHHGHHFGGGGHGHHHHHHGFCEFGFFFHHHHHHHHGFHHHGGGGGHFGGGGGGHHHHGHGHHHHHFFFHHFHHGHHHHHHHHHHHGGGGGHHHHHGHHGFCGHHHHHG@BCGFHGGGCDGH
@M02034:409:000000000-BFKT7:1:2109:10129:10723 1:N:0:30
AAAGTCGAGGTGCCTAAAGTGGCAACCCAGACTAATCAGCGGGTTGGTGGTGTAGAGCTTCCTGTAGCCGCATGGCGTTCGTACTTAAATATGGAACTAACCATTCCAATTTTCGCTGTCTCTTATACACATCTCCGAGCCCACGAGACT
+
BBBBBFBBBBBBGGGFGGGGGGGHHHHGGHHGHFFHHHHHEGGGFGGGEGGGHHHHHHHHHHHHHHHHHGGGGGHHGGGGGGHHHHHGHHHHHHHHGHHGHHHHHHHHHHHHHHGGGGGHHGHHHHHHHHHHHHHHGCGCGGHGGGGCGH
@M02034:409:000000000-BFKT7:1:2109:23741:10724 1:N:0:30
AAAGTCGAGGTGCCTAAAGTGGCAACCCAGACTAAGAATCATGTTGGTGGTGTAGAGCTTCCTGTAGCCGCATGGCGTTCGTACTTAAATATGGAACTAACCATTCCAATTTTCGCTGTCTCTTATACACATCTCCGAGCC
+
AAAA1B>1AD>A1FG11BFFFF0GHGHCFEECCFBGGFHH1BFFGHGC/EAFAFGBEFGBGHHGGGHFDAAEEEF0>EE/EE0GHFDFEHBGFFFGBGHHGH1EEGHHHHFHHHGCGGGEH2BG>F>22F<<1BFBE<//?
@M02034:409:000000000-BFKT7:1:2109:10465:10729 1:N:0:30
AAAGTCGAGGTGCCTAAAGTGGCAACCCAGACTTCGTTGCCGGTTGGTGGTGTAGAGCTTCCTGTAGCCGCATGGCGTTCGTACTTAAATATGGAACTAACCATTCCAATTTTCGCTGTCTCTTATACACATCTCCGAGCCCACGAGAC
+
ABBBBFBBBBBBGGGGGGGGGGGHHDHGGHHGHFAFA32E3AEFGGGFFGGFHGHHHHHHHHHFHHHHHGGEGGHHGGGGGGHHHHHHHHGHHFFGFHHHHHHHGHGGGHHHHHGGGGGFHHHHHHHDFGHHHHFGE@DCGGGGGGGGF
@M02034:409:000000000-BFKT7:1:2109:14144:10734 1:N:0:30
AAAGTCGAGGTGCCTAAAGTGGCAACCCAGACTTGTAATAATGTTGGTGGTGTAGAGCTTCCTGTAGCCGCATGGCGTTCGTACTTAAATATGGAACTAACCATTCCAATTTTCGCTGTCTCTTATACACATCTCCGAGCCCACGAGACT
+
1AAA>D>ADD>AGGGGGGF3B1FFCECECCAFFGG1EAF2G2FHHGHGGGAFGBG2F11FA1GGGFEGHGG/AECBE?EFEEE/>FGBGHDDEHF1B1FFHGFHFHGF2GFHG2>EEE/1BFF>B2FFGCFBGHHBC@CGC/FFCCCGCH
@M02034:409:000000000-BFKT7:1:2109:5878:10744 1:N:0:30
AAAGTCGAGGTGCCTAAAGTGGCAACCCAGACTACTGGTTCTGTTGGTGGTGTATAGCTTCCTGTAGCCGCATGGCGTTCGTACTTAAATATGGAACTAACCATTCCAATTTTCGCTGTCTCTTATACACATCTCCGAGCCCACGAGACT
+
BBBBBFBBBBBBGGGGFGGBFGGHHHHGAGHGGGHHHHHGHHHHHHHGGGGFGFHGHHGHHHHHGHHGHGGFGGHGGGGFFFFHHHHGHHHHHHGHHHFGGHHHHHGHHGGHHHGDGGAFHFHHFHFHFHFC2?D2C@DCCGGE/<CCDF
@M02034:409:000000000-BFKT7:1:2109:26737:10752 1:N:0:30
AAAGTCGAGGTTCCTAAAGTGGCAACCCAGACTTCGAATCTTGTTGGTGGTGTAGAGCTTCCTGTAGCCGCATGGCGTTCGTACTTAAATATGGAACTACCCCTTCCAATTTTCGCTGTCTCTTATACACATCTCCGAGCCCACTAGACT
+
AAAA>BAAD2>44BF55DFFBFCFG4FE2A2FA5FFCFFGHCEDFBFEF?EFAGHHDGHBFFHGHGBFGE??EGHHGEEGGGBGGFGG3FGHHFHGBGB3?B/?0BB3FHGFHGGGEGGGHFHHEHFBBGDHHHGG??D/<FGF001D<<
@M02034:409:000000000-BFKT7:1:2109:3586:10753 1:N:0:30
AAAGTCGAGGTGCCTAAAGTGGCAACCCAGACTGCGGCTGTTGTTGGTGGTGTAGAGCTTCCTGTAGCCGCATGGCGTTCGTACTTAAATATGGAACTAACCATTCCAATTTTCGCTGTCTCTTATACACATCTCCGAGCCCACGAGACT
+
ABBBAFBABBABGGGG4FGFGGGHHHFGGGHGHHGGGGGGGGHGHHHAGGEFHHHFHEHHHHHHHHHBHGGEGGHHGGGGGGHHHHHGHGHHHHFGHHGFHHHHHGHHHHHFHGGGGGGHHFHHHHFGGFGBGGFGDBDCCGHEGGGFGG
@M02034:409:000000000-BFKT7:1:2109:26759:10759 1:N:0:30
AAAGTCGAGGTGCCTAAAGTGGCAACCCAGACTAAGTCGCAGGTTGGTGGTGTAGAGCTTCCTGTAGCCGCATGGCGTTCGTACTTAAATATGGAACTAACCATTCCAATTTTCGCTGTCTCTTATACACATCTCCGAGCCCACGAGACT
+
CCCCCFCCCCABGGGFGGGGGGGHHHHGGGHGHCDGABEEFDGHHHGGGGGGHGHFHHGHHHHHHHHHHEGGGGHHGGGGGGHHHHHHHHGHHHHHFHHHHHHHHHHHHHGHHFE?EGGHHHHHFHHHGHFHHHFGED/BFGHGGDGGGH
@M02034:409:000000000-BFKT7:1:2109:5890:10760 1:N:0:30
AAAGTCGAGGTGCCTAAAGTGGCAACCCAGACTACTGGTTCTGTTGGTGGTGTATAGCTTCCTGTAGCCGCATGGCGTTCGTACTTAAATATGGAACTAACCATTCCAATTTTCGCTGTCTCTTATACACATCTCCGAGCCCACGAGACT
+
BBCBAFCCCCBBGGGGGGGGGGGFGGFGGHHGHHHGHHHHHHHHHGHGGGGBFGHGHHHHHHHHHGHHHGGGGGHFGEGFEEFFHHHGHHGHHHHGHHHFHHFHHHHHHHHHHHGGGGGHHHHHGHHHEHHHHHHHFGGGGGHFGGGGGG
@M02034:409:000000000-BFKT7:1:2109:26798:10762 1:N:0:30
AAAGTCGAGGTGCCTAAAGTGGCAACCCAGACTCCGCCGCATGTTGGTGGTGTAGAGCTTCCCGTAGCCGCATGGCGTTCGTACTTAAATATGGAACTAACCATTCCAATTTTCGCTGTCTCTTATACACATCTCCGAGCCCACGAGACT
+
AAABAFBBDBBCGGGGGGGGGGGHHHHGGHHGHHHGGGGEGGGHHHHEFEEFHHHHGFHHHGGEGGGFHEEEGGHGEGGFFECHGFHFHHHHGBDFEGHFFH3FHGFGHHHFHFDABFFFHHHHGFGHFFDHGHFHECFCGGHGGGGGDG
@M02034:409:000000000-BFKT7:1:2109:16702:10764 1:N:0:30
AAAGTCGAGGTGCCTAAAGTGGCAACCCAGACTAAGGGGGGGGTTGGTGGTGTAGAGCTTCCTGTAGCCGCATGGCGTTCGTACTTAAATATGGAACTAACCATTCCAATTTTCGCTGTCTCTTATACACATCTCCGAGCCCACGAGACT
+
AABBAFBBBBBBGGGGFGGGGGGHHHHGGHGGHHHHHHGGGGFFFFFFFFFFFFFFFFFFFFFFFFFFFFFBFFFFFFFFFFFFEFFFFFFFFFFFFFFFFFFFFFFFFFFFFFFFFFDFFFFFFFFFFFFFFFFFDFFBFFFFFFFDFB
@M02034:409:000000000-BFKT7:1:2109:25437:10765 1:N:0:30
AAAGTCGAGGTGCCTAAAGTGGCAACCCAGACTGGTGTGGGGGTTGGTGGTGTAGAGCTTCCTGTAGCCGCATGGCGTTCGTACTTAAATATGGAACTAACCATTCCAATTTTCGCTGTCTCTTATACACATCTCCGAGCCCACGAGACT
+
BBBBBFBBDBAAGGGGGGGGGGGHHHHGGGHGHHGHHGFGGGGGGGGFFGEFHHHHHGHHHGHHHGHHGGGGGGHHGFGGFGHHHHHHHHGHHHGGGHHGHHGHHHHHHHHHHHGGGGGGHHHHFHHHGHFHHHFHGGGCGGGGGGGGGH
@M02034:409:000000000-BFKT7:1:2109:3012:10768 1:N:0:30
AAAGTCGAGGTGCCTAAAGTGGCAACCCAGACTAATAAGAATGTTGGTGGTGTAGAGCTTCCTGTAGCCGCATGGCGTTCGTACTTAAATATGGAACTAACCATTCCAATTTTCGCTGTCTCTTATACACATCTCCGAGCCCACGAGACT
+
BBBBBFBBBBBBGGGGGGGGGGGFFHHGFDHCHBEGHHHGGHHHHHEGGGEFAFHHHHHHGHHHHFHFFEFEEGHHGGGGGGHHHHHHHHGHGHEBGHHHFHGHHHHGHHHHHHFGGGEGHHHBGHHFFHGHHHHHF/D>DEGGGGFGD<
@M02034:409:000000000-BFKT7:1:2109:26779:10768 1:N:0:30
AAAGTCGAGGTGCCTAAAGTGGCAACCCAGACTCCGCCGCATGTTGGTGGTGTAGAGCTTCCCGTAGCCGCATGGCGTTCGTACTTAAATATGGAACTAACCATTCCAATTTTCGCTGTCTCTTATACACATCTCCG
+
BCCCBFABCBCCGGGGGGGGGGGHHHHGGHHGHB3AAFGGGEEHHGEEF?GGGFHFHHHHGG2EGEFEGEGEEFFAEEGGFECGHHHGHFHFHHBFFGFFFC3GHFGFFGGHGHGGGGGHHHHHFFHHGFHHHHGBE
@M02034:409:000000000-BFKT7:1:2109:26745:10769 1:N:0:30
AAAGTCGAGGTGCCTAAAGTGGCAACCCAGACTTCGAATCTTGTTGGTGGTGTAGAGCTTCCTGTAGCCGCATGGCGTTCGTACTTAAATATGGAACTAACCATTCCAATTTTCGCTGTCTCTTATACACATCTCCGAGCCCACGAGACT
+
BBBBBF?ABBBBGGGGGGGFGGGHHHGGGHHFBAAE22AEBFGHHHFEFEGGCDGFGFHHGHHHHDGGGEG@EE11EEEGGFFHHHHDGHHHHD3BFGHHEB?FGFF?4FEHF?@EGFEGF4FGBFGBHBHBGFGBA@@F@FCECGCDAH
@M02034:409:000000000-BFKT7:1:2109:8406:10772 1:N:0:30
AAAGTCGAGGTGCCTAAAGTGGCAACCCAGACTAGGAATGAGGTTGGTGGTGTAGAGCTTCCTGTAGCCGCATGGCGTTCGTACTTAAATATGGAACTAACCATTCCAATTTTCGCTGTCTCTTATACACATCTCCGAGCCCACGAGACT
+
BBBBBFABB@2AFGFFGFCG5FF4FHHDDAEFHBGH3DBG35BABB2AAE1BGBG55FHFFGGBFGFGHGCEFGHE??EFFEBGGFEFH44F@EBFH3BCGFGFFD4F?GHHHG/?E??FGHFHFFFGF1?GFDFFD//<<FFGGGCD/?
@M02034:409:000000000-BFKT7:1:2109:26593:10775 1:N:0:30
AAAGTCGAGGTGCCTAAAGTGGCAACCCAGACTTCGTCTCATGTTGGTGGTGTAGAGCTTCCTGTAGCCGCATGGCGTTCGTACTTAAATATGGAACTAACCATTCCAATTTTCGCTGTCTCTATACACATCTCCGAGCCCACGAGACTA
+
ABAAAFBBBDABGGGGCFFGGGGHHGHGGHHAFF5FGFGFHHHHHHHFFGGCAFGDAAGFGHHHGFH5EEEEGEC1EEEFEEFFGGGDGGFHGGDBFFFB@G3FHHHF4F3EEBEEEEEFHFHFG4BFFBFGFFFFCG@C/C/>CG?EHG
@M02034:409:000000000-BFKT7:1:2109:15878:10777 1:N:0:30
AAAGTCGAGGTGCCTAAAGTGGCAACCCAGACTACTACTGTGGTTGGTGGTGTAGAGCTTCCTGTAGCCGCATGGCGTTCGTACTTAAATATGGAACTAACCATTCCAATTTTCGCTGTCTCTTATACACATCTCCGAGCCCACGAGACT
+
BBABBFBBBB>AFGGGFGGEGGGGGHGEFGCGGHHHHFHHHGGHGGGFFGEFHHHEHFHHHHHHHHHFHGGFEFHHGEGGEEEGGHGDGGFFGFFGHHHGHGFGGGGFFGHHHEGCGGFHHHGHFHHHHFFHHGFGDCGGCGHEGGG/EF
@M02034:409:000000000-BFKT7:1:2109:23667:10780 1:N:0:30
AAAGTCGAGGTGCCTAAAGTGGCAACCCAGACTAAGCCTGCGGTTGGTGGTGTAGAGCTTCCTGTAGCCGCATGGCGTTCGTACTTAAATATGGAACTAACCATTCCAATTTTCGCTGTCTCTTATACACATCTCCGAGCCCACGAGACT
+
BBBBAFBBBBABGGGGGGGFGGGHGHHGFHHGGFHHHFHFHEEEEGGEFGGFHHHHHHHHGHHGGFHHGGGGGGHHGGGGGGHHHHHGGHHHHHHHHGFFFHHHHHGHFHHHHHGGGGGGHHHHGHHHEHGEGFGHGCFG?CGGC/CGGF
@M02034:409:000000000-BFKT7:1:2109:4638:10780 1:N:0:30
AAAGTCGAGGTGCCTAAAGTGGCAACCCAGACTAGTTCGCATGTTGGTGGTGTAGAGCTTCCTGTAGCCGCATGGCGTTCGTACTTAAATATGGAACTAACCATTCCAATTTTCGCTGTCTCTTATACACATCTCCGAGCCCACGAGACT
+
CCCCCFBBCCBAGGGGGGGGGGGHHHHGGHHGHHHHHHGGGGGHHHHEGGGFHHHGHHHHGHHHGHHFHGGGGGHHGGGGGGHHHHHGFHGHHGHHHHHGHHHHHHHGGHHHHGGGGGGHHHHHHHHHGHHHHHHHFCGCGGH/CGGDGF
@M02034:409:000000000-BFKT7:1:2109:5758:10782 1:N:0:30
AAAGTCGAGGTGCCTAAAGTGGCAACCCAGACTCGGGAGGGGGTTGGTGGTGTAGAGCTTCCTGTAGCCGCATGGCGTTCGTACTTAAATATGGAACTAACCATTCCAATTTTCGCTGTCTCTTATACACATCTCCGAGCCCACGAGACT
+
BAB?BF3>AD>AFGGGGGGGFFGFHHHDGHHGHFFE?22EEEEGECEEEEBFFDE@F4GHHEHHFGHHHFC?>EHHGGGFGGFHHHFFHHBHHHFGHHHHHHHHFHHFGFFHHGGFGGGFBF@FGGHHFCDFHGHGDAGGG.GFG-AAFD
@M02034:409:000000000-BFKT7:1:2109:12151:10799 1:N:0:30
AAAGTCGAGGTGCCTAAAGTGGCAACCCAGACTCAGTATCCTGTTGGTGGTGTAGAGCTTCCTGTAGCCGCATGGCGTTCGTACTTAAATATGGAACTAATCATTCCAATTTTCGCTGTCTCTTATACACATCTCCGTG
+
AAAAAF?A@DABGGGG4GGGGGGGGCFCEDHDBHFBA5FBDHGHFHAEAABBAFFDG5BGHFHFGFHHGGC0BEHFEEEEE1EFEHFFGF4GF3@FFGFBGHEEFHEFHGHGHF?//EEBEEGHHHGBD331F??FD/?
@M02034:409:000000000-BFKT7:1:2109:17558:10802 1:N:0:30
AAAGTCGAGGTGCCTAAAGTGGCAACCCAGACTGCGAGGAATGTTGGTGGTGTAGAGCTTCCTGTAGCCGCATGGCGTTCGTACTTAAATATGGAACTAACCATTCCAATTTTCGCTGTCTCTTATACACATCTCCGAGCCCACGAGACT
+
AABCCFBBCCCCGGGGGGGGGGGHHHHGGHHGHC32EAEEGBGHHHHGGGGGHHHHHHHHHHHHHHHHHGGEEGHGGGGGGGHHHHHGFGGHHGFEGHGHGFFGGGFHHGHHHHGGGGGHHHHHGHHHDFFHFHF<E?/CCFHGGCFAGH
@M02034:409:000000000-BFKT7:1:2109:12132:10808 1:N:0:30
AAAGTCGAGGTGCCTAAAGTGGCAACCCAGACTCAGTATCCTGTTGGTGGTGTAGAGCTTCCTGTAGCCGCATGGCGTTCGTACTTAACTATGGAACTAATCATTCCAATTTTCGCTGTCTCTTATACACATCTCCG
+
A>AAAF?ADDAA1BFGGFG31BC0GF0AFHFG1GFGFFEGFFEGFHFBFGAGHGBGGEGFGFHGGGHEHEE?ECFFCGGEEECG>@211BBGHHGDGFH1DHFHEHFFBFHHEGEGE</1F2FG1GFBBEGHEGF1<
@M02034:409:000000000-BFKT7:1:2109:25417:10815 1:N:0:30
AAAGTCGAGGTGCCTAAAGTGGCAACCCAGACTAGGCCTGGGGTTGGTGGTGTAGAGCTTCCTGTAGCCGCATGGCGTTCGTACTTAAATATGGAACTAACCATTCCAATTTTCGCTGTCTCTTATACACATCTCCGAGCCCACGAGACT
+
AABBAFBADBA?GFGGGGGBGFGHHHHGGHHGHHHGHHHGDGGEGGGGGGAFAEGHHHHHHGHGGHHFHEFFGGHHGGGGG?GHHHHFGHHHGHHFHHGFBHHGHHHHHHHHHHGGGGGFHGHHFHGHGHGHHHBGGGCBFGHECCGDGH
@M02034:409:000000000-BFKT7:1:2109:19667:10816 1:N:0:30
AAAGTCGAGGTGCCTAAAGTGGCAACCCAGACTGTTCGTCCGGTTGGTGGTGTAGAGCTTCCTGTAGCCGCATGGCGTTCGTACTTAAATATGGAACTAACCATTCCAATTTTCGCTGTCTCTTATACACATCTCCGAGCCCACGAGAC
+
A3AAADABB@AAGGFFFGGGGFFFCHHDFEAFHBGF5EEEEG?EAEEGEEEGHHHFHHHH5FHGHDGFHFGGGGGHGGGGEFFHGFHHHHGHHEGEFFGFGHFHFHGH?FHHGHGGG?CDHFHHHHFHEHFHGFGFD?CC@FHGC?@DA
@M02034:409:000000000-BFKT7:1:2109:11994:10822 1:N:0:30
AAAGTCGAGGTGCCTAAAGTGGCAACCCAGACTACTAAGAATGTTGGTGGTGTAGAGCTTCCTGTAGCCGCATGGCGTTCGTACTTAAATATGGAACTAACCATTCCAATTTTCGCTGTCTCTTATACACATCTCCGAGCCCACGAGACT
+
BBBBBFBBBBBBGGGGGGGGGGGHHHHGGHHGHHHHGHHHHGGHHGEEFGEEGFHFHHHHHGHHHHHHHGGEEEFFFGGGGGEHHHBGHHHHHHGHHHHHGHDGEFGFHHHHGHEFGGFHHFHHGHFFFFFHHHFGF@GC@FHCCCCDDH
@M02034:409:000000000-BFKT7:1:2109:17460:10829 1:N:0:30
AAAGTCGAGGTGCCTAAAGTGGCAACCCAGACTGGGAGGGGGGTTGGTGGTGTAGAGCTTCCTGTAGCCGCATGGCGTTCGTACTTAAATATGGAACTAACCATTCCAATTTTCGCTGTCTCTTATACACATCTCCGAGCCCACGAGACT
+
CCCCCFCCCCCCGGGGFGGGGGGHHHHGGHHGHHHHHGGGGGFGGGGGGGGGHHHFHHHHHHHHHHHHHGGDGGHHGGGGGGHHHHHGHHHHHHFFFHGGHHFHHHGHHGHHGGGGGGGGGGGGGGFGFFFGFFFFD?DAFFFFFFFFFF
@M02034:409:000000000-BFKT7:1:2109:23347:10830 1:N:0:30
AAAGTCGAGGTGCCTAAAGTGGCAACCCAGACTCTGCATTCGGTTGGTGGTGTAGAGCTTCCTGTAGCCGCATGGCGTTCGTACTTAAATATGGAACTAACCATTCCAATTTTCGCTGTCTTTATACACATCTCCGAGCCCACGAGACTA
+
BBCCBFBABDCBGGGGGGGGGGGHHHHGGHHGHHHHHHHHHHHFGGGGFGEFHHHHHHHHHHHHGHHEGEGEGGHHGEGGGGHHHHHGFGFFGHHHGFHHHHBGHHHGHGHHHHG?DGEFHHHHHHFHFDFCGGFA>DGGGHGGGG?DHD
@M02034:409:000000000-BFKT7:1:2109:28116:10832 1:N:0:30
AAAGTCGAGGTGCCTAAAGTGGCAACCCAGACTGTTGGTGGTGTAGAGCTTCCTGTAGCCGCATGGCGTTCGT
+
AA?AAFAAD@AAGGGGFGGGGF2EGHHGGGDFBHAFDG2F?AFG3GDG5BG53AB55AA3AA01E1A>B0?EE
@M02034:409:000000000-BFKT7:1:2109:7163:10840 1:N:0:30
AAAGTCGAGGTGCCTAAAGTGGCAACCCAGACTAATAATCATGTTGGTGGTGTAGAGCTTCCTGTAGCCGCATGGCGTTCGTACTTAAATATGGAACTAACCATTCCAATTTTCGCTGTCTCTTATACACATCTCCGAGCCCACGAGACT
+
CCCCAFBCCCBCGGGGGGGGGGGHHHHGGHHGHHHHHHHGHHHHHHHEFGEFHHHHHHHHHHHHHHHGHGGGGGHHGGGGGGHHHHHHHHHHHHFHHHHGHHGHHHGHHHHHHHGGGGGHGHHHHHHHGHGHHHHHFGGGGGHGGGGGGH
@M02034:409:000000000-BFKT7:1:2109:27791:10845 1:N:0:30
AAAGTCGAGGTGCCTAAAGTGGCACCCCAGACTTCGCCTGG
+
AAA1>D1A@>1ACCD1BF1FEFCH1AEGFC0FFB1A0AE/B
@M02034:409:000000000-BFKT7:1:2109:6895:10849 1:N:0:30
AAAGTCGAGGTGCCTAAAGTGGCAACCCAGACTGGGGGGAGTGTTGGTGGTGTAGAGCTTCCTGTAGCCGCATGGCGTTCGTACTTAAATATGGAACTAACCTTCCAATTTTCGCTGTCCTTATACACATCTCCGAGCCCACGAGA
+
BBBBABBBBDBAGGGGCGGGGGGGFFFFGHHGFEDHCEFCCEHGHHHDFD/FCGHFHFHGFHHHGGHHHGGCGGHADDGGG.FHEHHGHHHFHGFFGFFGHGGFF/;GHGHH:@.AEDCFBFEB;09F0CBFB0;?CD?AEECCFF
@M02034:409:000000000-BFKT7:1:2109:22679:10852 1:N:0:30
AAAGTCGAGGTGCCTAAAGTGGCAACCCAGACTATTACGCGTGTTGGTGGTGCAGA
+
ABBBAFABBBAAGGGGFGFGGGFHHHHGGHHGH35D55B2EAEE1GA111E13AF5
@M02034:409:000000000-BFKT7:1:2109:27808:10854 1:N:0:30
AAAGTCGAGGTGCCTAAAGTGGCAACCCAGACTTCGCCTGGTGTTGGTGGTGTAGAGCTTCCTGTAGCCGCATGGCGTTCGTACTTAAATATGGAACTAACCATTCCAATTTTCGCTGTCTCTTATACACATCTCCGAGCCCACGAGACT
+
CCCCCFBCCCBCGGGGGGGGGGGGHHHGGHHGHHHG2FFEAGGGGHHGGGEFHGHHHHHHGHHHGHHHHGGGFFHGGGGGGEHHHGFGGHGHHHHHHHGGHHHHGHHGHHHHHHGFGGGGFHHHHHHHGGGHHHHFDCDCGGHGCGGDG<
@M02034:409:000000000-BFKT7:1:2109:13580:10857 1:N:0:30
AAAGTCGAGGTGCCTAAAGTGGCAACCCAGACTGTTGAGCGTGTTGGTGGTGTAGAGCTTCCTGTAGCCGCATGGCGTTCGTACTTAAATATGGAACTAACCATCCAATTTTCGCTGTCTCTTATACACATCTCCGAGCCCACGAGACTA
+
BBBBAFABDBBBGGGGGGGGGGGHHHHGGGHGGHHHHGHHGGGGGEHGGGGFFFHFHHHHHHHHHHHHGFGFGGHFGGGGGGGHGHHHHGFGGHGHHHHHHHHHFAFFGHHHFFGFFEHHHGHFHHHHHGHHHFHGCGDGCHGGGGGFHG
@M02034:409:000000000-BFKT7:1:2109:4603:10859 1:N:0:30
GCTCTTAAAGAGGAGACAGGTCATGACGAATAGTGCTTCTAACTTTACTCAGTTCGTTCTCGTCGACAATGGCGGAACTGGCGACGTGACTGTCGCCCCAAGCAACCTGTCTCTTATACACATCTCCGAGCC
+
1A1AAFFFFFFCEGGC1GGF1FHFGFHEC0GE1F21FGDBGFFHHHHHHHHFHHHGGHHGHGGGGAEA/BGFEFGEECHFEEEGE?@/HEFH1>?/?E@E/FF0FGHHC1<F2GGEHG2@1<<1@@BC?>/>
@M02034:409:000000000-BFKT7:1:2109:21860:10868 1:N:0:30
AAAGTCGAGGTGCCTAAAGTGGCAACCCAGACTCTGAAGAATGTTGGTGGTGTAGAGCTTCCTGTAGCCGCATGGCGTTCGTACTTAAATATGGAACTAACCATTCCAATTTTCGCTGTCTCTTATACACATCTCCGAGCCCACGAGACT
+
BCCCCFCCCCBCGGGGGGGGGGGHHHHGGHHGHHHHHHHHHHHHHHHGFGEGHHHHGHHHFHHHHHHGHGGGGGHGGGGGGGHHHHHHHHGHHHHGHHHGHHGHHHHGHHHHHHGGGGGHHHHHHHHHGGHHHHHHFDGG?FHEGGGGGH
@M02034:409:000000000-BFKT7:1:2109:9449:10873 1:N:0:30
AAAGTCGAGGTGCCTAAAGTGGCAACCCAGACTATGAATCATGTTGGTGGTGTAGAGCTTCCTGTAGCCGCATGGCGTTCGTACTTAAATATGGAACTAACCATTCCAATTTTCGCTGTCTCTTATACACATCTCCGAGCCCACGAGACT
+
AABBAFBBBBBBGGGGGGGGGGGHHGGGGHHGHHHHHHHHFGHHHHHEFGFFGHHHHHHHHHHHHHHGHGGEGGHHGGGGGGHHHHHHHHHHHGHFGGGGHHGHHHGHHHHHHHGGGGGGGHHHFHHGFFGFHHGFECGCDAHGFGGGFH
@M02034:409:000000000-BFKT7:1:2109:17421:10882 1:N:0:30
AAAGTCGAGGTGCCTAAAGTGGCAACCCAGACTAGTCGTCAGGTTGGTGGTGTAGAGCTTCCTGTAGCCGCATGGCGTTCGTACTTAAATATGGAACTAACCATTCCAATTTTCGCTGTCTCTTATACACATCTCCGAGCCCACGAGACT
+
BBBBBFBBDBABGGGGGGGGGGGHHHHGGHHGHHHHHGGGHGCHHHGGGGEFHHHFHHHHGHHHHHHHHGGEFGHHGGGGGGHHHHGFFHHHHHHFGHFFFHFHHHGHHHHHHHGGGGGHHGHHHHGFDG2GGGDDE?C?/FGCFCGDGH
@M02034:409:000000000-BFKT7:1:2109:6123:10885 1:N:0:30
AAAGTCGAGGTGCCTAAAGTGGCAACCCAGACTGGGGGGGGGGTTGGTGGTGTAGAGCTTCCTGTAGCCGCATGGCGTTCGTACTTAAATATGG
+
11>A1FAA1AAAF1ADCGF31FFGFCEA0GGGGCCGGECC@<@-9@;-9AB?-BF/;/BFF/9FBBBBBA@@BBF9@F@E:9;-;BF/;/BBFF
@M02034:409:000000000-BFKT7:1:2109:12779:10896 1:N:0:30
GCTCTTAAAGAGGAGAAAGGTCATGCCTAGGAATAAGGCTTCTAACTTTACTCAGTTCGTTCTCGTCGACAATGGCGGAACTGGCGACGTGACTGTCGCCCCAAGCAACCTGTCTCTTATACACATCTCCGAGCCCACGAGAGCTACGCT
+
@BBBBFFFFFFFAEEGGGGGDGHHFHHHHHGGFGFGFHGHGFHFDGFHFFGGEGHDGHCGHHGFFCEEEEGGHHHHG@>EEHDE1EEGEGGA?GGBFFGGGGG?AF0GHFGGHHFGHF1>DG21FGF>>GF/@/CFFGG-@ACHGHCECC
@M02034:409:000000000-BFKT7:1:2109:16111:10897 1:N:0:30
AAAGTCGAGGTGCCTAAAGTGGCAACCCAGACTACTAAGAATGTTGGTGGTGTAGAGCTTCCTGTAGCCGCATGGCGTTCGTGCTTAAATATGGAACTAACCATTCCAATTTTCGCTGTCTCTTATACACATCTCCGAGCCCACGAGACT
+
BBBBBFCCCCBBGGGGGGGGGGGFHHHGGDHGHHHHHHHFHHGHHFHEFGFFGHHHGFHHHHHHHHHHHGGEFGHHGGGGGGGGGHHHHHHHHHHHHHGHHHGHHHHHHHHHHHGGGGGHGGHHHHGHGHFHFFDFF?CCGGGGGGGGGH
@M02034:409:000000000-BFKT7:1:2109:6126:10904 1:N:0:30
AAAGTCGAGGTGCCTAAAGTGGCAACCCAGACTGGGGGGGGGGTTGGTG
+
AAAABFBBCCBBGGGGGGGGGGGHHHHGGHHGHCDC2EFGF?FFFF@.9
@M02034:409:000000000-BFKT7:1:2109:27277:10905 1:N:0:30
AAAGTCGAGGTGCCTAAAGTGGCAACCCAGACTGGGTTGCATGTTGGTGGTGTAGAGCTTCCTGTAGCCGCATGGCGTTCGTACTTAAATATGGAACTAACCATTCCAATTTTCGCTGTCTCTTATACACATCTCCGA
+
BAAAAF@ADA>AGFGFGGGGEGGGHGHEGHHFHGHHFFEG3GHFHHHEFEEFGHHFFGHHEFHGHGGBGEE>FEHEGGGGGEFFHGFHHHGGGHDDBGBBBF3FHFFFHGHGHHG/EE/3GEGGFHEBBBDHHHFGFB
@M02034:409:000000000-BFKT7:1:2109:12798:10906 1:N:0:30
AAAGTCGAGGTGCCTAAAGTGGCAACCCAGACTCTGCAGAATGTTGGTGGTGTAGAGCTTCCTGTAGCCGCATGGCGTTCGTACTTAAATATGGAACTAACCATTCCAATTTTCGCTGTCTCTTATACACATCTCCGAGCCCACGAGACT
+
AA?>AF1ADDAAGFGGGGGFGAFFFHHGGCGGFHHHHHBDCFFHHGEEC/AF/AA2BFHHHFHGGGHHHGGAEFHHGGGFGECGCGGGGHFHHDBFGFDFHHHHHHHFGHGHH2EEGGAHFHGEGGHHGHHHHHFGEC@CGFGGGCGGGH
@M02034:409:000000000-BFKT7:1:2109:19128:10910 1:N:0:30
AAAGTCGAGGTGCCTAAAGTGGCAACCCAGACTCTGTCGACGGTTGGTGGTGTAGAGCTTCCTGTAGCCGCATGGCGTTCGTACTTAAATATGGAACTAACCATTCCAATTTTCGCTGTCTCTTATACACATCTCCGAGCCCACGAGACT
+
CBCCBFABCCBCGGGGGGGGGGGHHHHGGHHGHHDGA522AFFGGGGEFAGGEDFBGEGF5GFF@@DFFEFEGGE1EEEFFEGEGHHFFHHDGH33FFGF30BFFGHGHHGHFFGGFDCFHHHHGGGDH2BFHHFHD>CC?FHEC?DF.F
@M02034:409:000000000-BFKT7:1:2109:23558:10910 1:N:0:30
AAAGTCGAGGTGCCTAAAGTGGCAACCCAGACT
+
BBBBBFBBBB?BGGGGGGGFGFFHHHF?FHHGH
@M02034:409:000000000-BFKT7:1:2109:26377:10910 1:N:0:30
AAAGTCGAGGTGCCTAAAGTGGCAACCCAGACTACTAAGGATGTTGGTGGTGTAGAGCTTCCTGTAGCCGCATGGCGTTCGTACTTACATATGGAACTAACCTTTCCAATTTTCGCTGTCTCTT
+
BBCCAFAADCCCGGGGGGGGGGFHHHHGDHF23FCF553B3B33DGG2C2EE1AF5EAGC5G5EFFG5AEF0EE?10?EFEE2?BDH33BFEFH33BFGG3B3DE3F4BDGHHG@/?E?FHHHH
@M02034:409:000000000-BFKT7:1:2109:6802:10910 1:N:0:30
AAAGTCGAGGTGCCTAAAGTGGCAACCCAGACTAGTAATGGGGTTGGTGGTGTAGAGCTTCCTGTAGCCGCATGGCGTTCGTACTTAAATATGGAACTAACCATTCCAATTTTCGCT
+
CCCCCFBCCCCCGGGGGGGGGGGHHHHGGHHGHGCHCFHFH2EFEGC1A1EC13FBGEFGEGHHHGHFGEF?EEC1EEEGFEBGGHHFGHHHFE3@FGHHBG3F3BF?DGGEHD</?
@M02034:409:000000000-BFKT7:1:2109:18409:10916 1:N:0:30
AAAGTCGAGGTGCCTAAAGTGGCAACCCAGACTGGTCCTCATGTTGGTGGTGTAGAGCTTCCTGTAGCCGCATGGCGTTCGTACTTAAATATGGAACTAACCATTCCAATTTTCGCTGTCTCTTATACACATCTCCGAGCCCACGAGACT
+
A3AAAFAABDA@GGGBG44FGAFFGHHGGAGFFHHFHBGHHHBGHHGAFEBAEGFGGFHHHFHHDEGHHFEAEGHHGEEFGEHHEHHFFFFHHHEGEHGFFHEFHHFFGGBGHGEGGGEFHDGGEGGGF1D1FHFDF?CCGGEF?D/?DG
@M02034:409:000000000-BFKT7:1:2109:27176:10920 1:N:0:30
AAAGTCGAGGTGCCTAAAGTGGCAACCCAGACTAAGAAGCAGGTTGGTGGTGCAGAGCTTCCTGTAGCCGCATGGCGTTCGTACTTAAATATGGAACTAACCATTCCAATTTTCGCTGTCTCTTATACACATCCCGAGCCCACGAGACTA
+
BBBCAFBBBCCCGGGGGGGGGGGHHHHGGHHGHHHGHHHHHHHGHHGEFFEF3BGFGHHHHHHGGHHGHFGEGGHHGGGGGGHHHHFFFHHHHHGGHHHGFFFHHFFGHHHHHHG?GGGHHHHHGGFGFHHFGGECCC@CGFFGGGGGHG
@M02034:409:000000000-BFKT7:1:2109:19113:10920 1:N:0:30
AAAGTCGAGGTGCCTAAAGTGGCAACCCAGACTCTGTCGACGGTTGGTGGTGTAGAGCTTCCTGTAGCCGCATGGCGTTCGTACTTAAATATGGAACTAACCATTCCAATTTTCGCTGTCTCTTATACACATCTCCGAGCCCACGAGACT
+
BBBBBFAABBBBGGGFBBGFGGGHHHHGGHHGHGHHGHGHGGGGGGGEFGEFGHHHHHGHHHHHHHHHHGGGGGHHGGGGGEHHHHFHHGGHHHHHHHFHHHHHGHHGFGHHHHGGGCDHHGHHHHFGHCDHFGGFEDCCFGHGGGGGGH
@M02034:409:000000000-BFKT7:1:2109:7500:10920 1:N:0:30
AAAGTCGAGGTGCCTAAAGTGGCAACCCAGACTTCTGATCGTGTTGGTGGTGTAGAGCTTGCTGTAGCCGCATGGCGTTCGTACTTAAATATGGAACTAACCATTCCAATTTTCGCTGTCTCTTATACACATCTCCGAGCC
+
ABBAADABBCBCGGGGGGGFGFGGFHHGGHH23ABGH5GDFGHHA2FAA2EFABF55AAF3BGFG5B5AEG0FEF1>?>1>EBAAGH33@G4@333BFGHC03F??G?DBFHGBEEFE/B4BB44BB3B22??DG2D//<D
@M02034:409:000000000-BFKT7:1:2109:6839:10928 1:N:0:30
AAAGTCGAGGTGCCTAAAGTGGCAACCCAGACTACGCGTGAGGTTGGTGGTGTAGAGCTTCCTGTAGCCGCATGGCGTTCGTACTTAAATATGGAACTAACCATTCCAATTTTCGCTGTCTCTTATACACATCTCCGAGCCCACGAGACT
+
AABBBFABCBCBGGGGGGGGGGGHHHHGGHHGHFE2EEGG21CBFGEEC?EA1AF5BBGC5FFFGFF53>E?GFF1/?>FFA2FGDHH3FGGFG33FCHH303B?4B4BGEH44EDGA?GDHGF3F3@GEH2FGHFE?DGG/<C@ACDDF
@M02034:409:000000000-BFKT7:1:2109:28092:10932 1:N:0:30
AAAGTCGAGGTGCCTAAAGTGGCAACCCAGACTGGGCATGCGGTTGGTGGTGTAGAGCTTCCTGTAGCCGCATGGCGTTCGTACTTAAATATGGAACTAACCATTCCAATTTTCGCTGTCTCTTATACACATCTCCGAGCCCACGAGACT
+
BCBCAFBBCCACGGGGGGGFGFGHHHGGGDHGH3FHHGHFCEEGGGGEFDEFABFFF5BFGHHHGFEFEFGEFGF?@EEFFFFHHHHFHHHGFGBFCFFHGF3F3DDDFGGFHBEFFGDGGHHHHGGGHHH2G>FBC/B/CGGE@@/AGG
@M02034:409:000000000-BFKT7:1:2109:10350:10939 1:N:0:30
AAAGTCGAGGTGCCTAAAGTGGCAACCCAGACTCAGAATTATGTTGGTGGTGTAGAGCTTCCTGTAGCCGCATGGCGTTCGTACTTAAATATGGAACTAACCATTCCAATTTTCGCTGTCTCTTATACACATCTCCGAGCCCACGAGAC
+
BAAAAFABBDBBGFGGCGFAFBFHHHHGGGCGHHHHGGHHGHFFFHG?F?AFHHHGH5FH5GGFGFGFFFGCEGHFGGGGGEHHFHFHFGHHHGDBFFHCFHFHHGFGGFGGGFEEGGFEHHHHFHHGBFDCGHFFE>//CEEF?B?DD
@M02034:409:000000000-BFKT7:1:2109:20919:10942 1:N:0:30
AAAGTCGAGGTGCCTAAACTGGCAACCCAGACTAGGTCTGGGGTTGGTGGTGTAGAGCTTCCTGTAGCCGCATGGCGTTCGTACTTAAATATGGAACTAACCATTCCAATTTTCGCTGTCTCTTATACACATCTCCGAGCCCACGAGACT
+
CCCCBFBBCCBAGGGGGGCGGGHHHHHGGGHGH3AF55DA3BEEGGGEGGFGHFHHHHHHHHHHHHHHHGGGGGHHGGGGGGHHHHHHHHHHHHHHHHGGHHHHHHHHHHHHHFGGGGGGHHHHHHHHHHFHHHHFE@DGGGHGGGGGGH
@M02034:409:000000000-BFKT7:1:2109:7887:10942 1:N:0:30
AAAGTCGAGGTGCCTAAAGTGGCAACCCAGACTAATAAGAATGTTGGTGGTGTAGAGCTTCCTGTAGCCGCATGGCGTTCGTACTTAAATATGGAACTAACCATTCCAATTTTCGCTGTCTCTTATACACATCTCCGAGCCCACGAGACT
+
BCCDBFBBCCCCGGGGGGGGGGGHHHHGGHHGHHHHHHHHHGGHHHHGGGGFHHHHHGHHHHHHHHHHHGGEGGHHGGGGGGHHHHHHHHHHHHHGHHGHHHHHGHHGHHHHHHGGGGGHHHHHHHHHHHFHHFHHF@FCGFHGGGGGGH
@M02034:409:000000000-BFKT7:1:2109:7159:10942 1:N:0:30
AAAGTCGAGGTGCCTAAAGTGGCAACCCAGACTTCGCGTCCGGTTGGTGGTGTAGAGCTTCCTGTAGCCGCATGGCGTTCGTACTTAAATATGGAACTAACCATTCCAATTTTCGCTGTCTCTTATACACATCTCCGAGCCCACGAGACT
+
AABBBFA>32>>FGGCGGGFGAABBF4ECEHGBGGCF?EGEA?0EE0AF?EFFFHFFGHGFCHFGFHGHGCEAEFHG?EFGFE/FB43FGBGHEBBCBGHB??B3BDGHFHHBHGGGGGHHHHGFHFGDC11<>B1C/</A/?C@DCG.<
@M02034:409:000000000-BFKT7:1:2109:2874:10946 1:N:0:30
AAAGTCGAGGTGCCTAAAGTGGCAACCCAGACTGATAGGCCTGTTGGTGGTGTAGAGCTTCCTGTAGCCGCATGGCGTTCGTACTTAAATATGGAACTAACCATTCCAATTTTCGCTGTCTCTTATACACATCTCCGAGCCCACGAGAC
+
A?AABFBBBBABGGGGGGGFGGGGHHHGGGHGHFFFGDEBGBFHHGFEFGEFGHHGHHHHHHHFGHHHHGGGGGHHGGGGGGHHHHHGHHGHHGHGHHHHHHHHGHGHHHGGHHGGGGGHHHHGHHHHFHFHGGFHGCC@DGHGGCG?E
@M02034:409:000000000-BFKT7:1:2109:26926:10947 1:N:0:30
AAAGTCGAGGTGCCTAAAGTGGCAACCCAGACTACGAAGGGGGTTGGTGGTGTAGAGCTTCCTGTAGCCGCATGGCGTTCGTACTTAAATATGGAACTAACCATTCCAATTTTCGCTGTCTCTTATACACATCTCCGAGCCCACGAGACT
+
BBBBBFBBBDABGGGFGF4GGDEEGEFECGCFHHGFGHGGGGGEEEGGFGGEHHHFGDHHHFGDFGHHGFG?EEFGEGGEEGHHHHD?FGGHFEGFFHFFGHHHFD3??FGFHGF?EGGGHHHHHHBD22FGHG1FC</><.FF@G-.CG
@M02034:409:000000000-BFKT7:1:2109:28078:10951 1:N:0:30
AAAGTCGAGGTGCCTAAAGTGGCAACCCAGACTAGTAGGCAGGTTGGTGGTGTAGAGCTTCCTGTAGCCGCATGGCGTTCGTACTTAAATATGGAACTAACCATTCCAATTTTCGCTGTCTCTTATACACATCTCCGAGCCCACGAGACT
+
AAAAAFABBBABGGGGGGGGGGGGFGHGGHHGFHHHHHHHGFGHHGGFFGAFGHHHHHHHGGHHGGHHHGGGGGHGEGCFFFHHHHHHBGFHHHBGFHHFGHFHHHGFHGHHHHEEEGFGHHHHFHFHFHHFHGFFCCGGGGHFGGFEAH
@M02034:409:000000000-BFKT7:1:2109:16417:10958 1:N:0:30
AAAGTCGAGGTGCCTAAAGTGGCAACCCAGACTCAGCAGTGTGTTGGTGGTGTAGAGCTTCCTGTAGCCGCATGGCGTTCGTACTTAAATATGGAACTAACCATTCCAATTTTCGCTGTCTCTTATACACATCTCCGAGCCCACGAGACT
+
BABBAFBBCCCCGGGGGGGGGGGHHHHGGHHGGHHHHHGGGHHHHHHEFGEFHFHFHHHHHHHHHHHHHFGFGGHAEFGGGFHHHHBFHHDGGHFFHHHGFGFHHHHGHHHHHHGGGGGHHHHHGHHFGHHHHHHED@FCGGHGGGGGGH
@M02034:409:000000000-BFKT7:1:2109:13291:10962 1:N:0:30
AAAGTCGAGGTGCCTAAAGTGGCAACCCAGACTGCTCCTATGGTTGGTGGTGTAGAGCTTCCTGTAGCCGCATGGCGTTCGTACTTAAATATGGAACTAACCATTCCAATTTTCGCT
+
BBBBBFBBBBBAGGGGGBGGGGGHHHHGGHGGHF3GFGFFF3EGHEGEEFGGEFGGHHHH5GHHH5A5EFGEGGGAEGGG?FFEGHHGHHFGHH3DEGFFBA3FBDHBGHFFGD//<
@M02034:409:000000000-BFKT7:1:2109:23098:10962 1:N:0:30
AAAGTCGAGGTGCCTAAAGTGGCAACCCAGACTGGGGCGGGGGTTGGTGGTGTAGAGCTTCCTGTAGCCGCATGGCGTTCGTACTTAAATATGGAACTAACCATTCCAATTTTCGCTGTCTCTTATACACATCTCCGAGCCCACGAGACT
+
AABBBFBBBBABGGGGGGGFFGGHHHHGGHHGHHAGGGGGCE?><E?EEGEF/GF2FHHHBHHHHFHBGAB@DGHHGADFADFAGFFHHHGFGHFBGHHHHHGHHHHGBDHHHGGGGDC0CFHGFHHCGHEFFFFFGGGACEGEA-DGGF
@M02034:409:000000000-BFKT7:1:2109:24092:10965 1:N:0:30
AAAGTCGAGGTGCCTAAAGTGGCAACCCAGACTGCTGGTTCGGTTGGTGGTGTAGAGCTTCCTGTAGCCGCATGGCGTTCGTACTTAAATATGGAACTAACCATTCCAATTTTCGCTGTCTCTTATACACATCTCCGAGCCCACGAGACT
+
ABBCBFBBCCBBGGGGGGFFGGGHHHHGGHHGHHHHHHHHHGGFGEGGGGEFGGHGHHHHHHHHHGHHHFGGGGHHGGGGFGHHHHHHHHHHHHHHHHHGHHGHHHHHHHHHHHGGGGFFHHHHHHGHHHGGGHHHGGGGGGHGGGG?EH
@M02034:409:000000000-BFKT7:1:2109:11870:10970 1:N:0:30
AAAGTCGAGGTGCCTAAAGTGGCAACCCAGACTGATAAGAAGGTTGGTGGTGTAGAGCTTCCTGTAGCCGCATGGCGTTCGTACTTAAATATGGAACTAACCATTCCAATTTTCGCTGTCTCTTATACACATCTCCGAGCCCACGAGACT
+
AAACAFBBCCBCGGGGGGGGGGGHHHHGGHHGHHFHHHHHHHHHHHGGGGGGGHHHHHHHHHHHHHHHHGGGGGHHGGGGGGHHHHHHHHHHHHHGHHGFHHHHHHHHHHHGHHGGGGGHHHHHHHHHE2GHHHFGF?FCDGHGGGGGGF
@M02034:409:000000000-BFKT7:1:2109:9493:10975 1:N:0:30
AAAGTCGAGGTGCCTAAAGTGGCAACCCAGACTAGTAAGACGGTTGGTGGTGTAGAGCTTCCTGTAGCCGCATGGCGTTCGTACTTAAATATGGAACTAACCATTCCAATTTTCGCTGTCTCTTATACACATCTCCGAGCCCACGAGACT
+
CCCCBFBBCCBBGGGGGGGGGGGGHHHGGHHGHHHHHHHHHGGGGGGGGGGGHHHHHGHHHFHHHHHGHGGFGGHHGGGGGFBGHHHGHHHHHHGFHHHHHGGHFHGHHHHHHHGGGGGGHHHHGHGDGBGHHHGH?BGCGGHEGCCDEH
@M02034:409:000000000-BFKT7:1:2109:11678:10981 1:N:0:30
AAAGTCGAGGTGCCTAAAGTGGCAACCCAGACTCCGCCGCATGTTGGTGGTGTAGAGC
+
BBBBBFBBBBBBGGGGGGGGGGGHHHHGGGHGHB32A2EA2EFHF51EA1E1A3D555
@M02034:409:000000000-BFKT7:1:2109:17179:10985 1:N:0:30
AAAGTCGAGGTGCCTAAAGTGGCAACCCAGACTGGGGGTCGGGTTGGTGGTGTAGAGCTTCCTGTAGCCGCATGGCGTTCGTACTTAAATATGGAACTAACCATTCCAATTTTCGCTGTCTCTTATACACATCTCCGAGCCCACGAGACT
+
CCCCCFBCCBBCGGGGGGGGGGGHHHHGGHHGHHHHGGGGGGGHGGGGGGGGHHHHHHHHHHHHHHHHHGGEGGHHGGGGGGHHHHHHHHHHHHHHHHHGHHHHHHFHHGHHHHGGGGGHHHHHHHHHGHHHHHHHGFCCGAGGGGGGGH
@M02034:409:000000000-BFKT7:1:2109:3687:10986 1:N:0:30
AAAGTCGAGGTGCCTAAAGTGGCAACCCAGACTGGGGTGGGGGTTGGTGGTGTAGAGCTTCCTGTAGCCGCATGGCGTTCGTACTTAAATATGGAACTAACCATTCCAATTTTCGCTGTCTCTTATACACATCTCCGAGCCCACGAGACT
+
CCCCCFCBCCCBGGGGGGGGGGGHHHHGGHHGH322E2AEA0EFGGGGGGGFHHHHHHHHHHHHHHHHHGGGGGHHGGGGGGHHHHHFHHHHHGHHHHHHHHHHHHHHHHHHHGGGGGGHHGHHHHHHGHFHHHHHG?DGGGHGGGGGGD
@M02034:409:000000000-BFKT7:1:2109:26497:10990 1:N:0:30
AAAGTCGAGGTGCCTAAAGTGGCAACCCAGACTAGTGATGGGGTTGGTGGTGTAGAGCTTCCTGTAGCCGCATGGCGTTCGTACTTAAATATGGAACTAACCATTCCAATTTTCGCTGTCTCTTATACACATCTCCGAGCCCACGAGACT
+
BBBBBFAAD2>AGGG5FGGGGGGHGGHGDEHGGHBDGFGHGFCE?A2EFEEFCGHDEHHHGHHGHEHFHEEGGGHHGGGGEEHHHHFDFHBFGHFFFCGHHHHHEFGHHGHHHGGFGGE3DGFHHHDDGGGFGFFBDCGCGEGEC@CADD
@M02034:409:000000000-BFKT7:1:2109:17376:10992 1:N:0:30
AAAGTCGAGGTGCCTAAAGTGGCAACCCAGACTACTAATACGGTTGGTGGTGTAGAGCTTCCTGTAGCCGCATGGCGTTCGTACTTAAATATGGAACTAACCATTCCAATTTTCGCTGTCTCTTATACACATCTCCGAGCCCACGAGACT
+
AAABBFBABBBBGGGGCGGGGGGHHHHGGHHGHGHHHHHHHHGHGGGFFGGGHHHGHHHHHEHHHHHGHGGEFGHHGGGGGGGGHHHGHHHHGHBGHHGGHHHGHHGFFHHHHHGGGDGHHGHH?GHGBFGHFHFGFC/B<FHGGG?DGH
@M02034:409:000000000-BFKT7:1:2109:20922:10998 1:N:0:30
AAAGTCGAGGTGCCTAAAGTGGCAACCCAGACTGGGGGGGGGGTTGG
+
CCCCBFCBCCBCGGGGGGGGGGGHHHHGGHHGHHHHGGGGFFF-@-:
@M02034:409:000000000-BFKT7:1:2109:18863:11001 1:N:0:30
AAAGTCGAGGTGCCTAAAGTGGCAACCCAGACTCAGCATGGTGTTGGTGGTGTAGAGCTTCCTGTAGCCGCATGGCGTTCGTACTTAAATATGGAACTAACCATTCCAATTTTCGCTGTCTCTTATACACATCTCCGAGCCCACGAGACT
+
CCCCCFBCBCCBGGGGGGGFGGGHHHHGGHHGH33F35B325BFFHHGGGGFGHHHHHHHHHHHHHHHHGGGFGHHGGGGGGHHHHHHHHHHHHHHHHHGHHHHHHHHHHHHHHGGGGGGHGHHHHHHHHGHHHHHGGGGGGHGGGGGGH
@M02034:409:000000000-BFKT7:1:2109:15740:11004 1:N:0:30
AAAGTCGAGGTGCCTAAAGTGGCAACCCAGACTAATAATGTGGTTGGTGGTGTAGAGCTTCCTGTAGCCGCATGGCGTTCGTACTTAAATATGGAACTAACCATTCCAATTTTCGCTGTCTCTTATACACATCTCCGAGCCCACGAGACT
+
BBBBBFABBBABGGGGGGGGGGGHHHHGGHCGHHGHHHHHFHFHGGGDGGGGHHHHHHHGHHHHHHHHGGGEFGHHGGGGGGHHHHHHHHHHGGHHHHHGHHGHHHGHFGHHHHGGGCFHHGHH4GGGHFFHHHHHGCFGGGHGGCC?DH
@M02034:409:000000000-BFKT7:1:2109:3517:11005 1:N:0:30
AAAGTCGAGGTGCCTAAAGTGGCAACCCAGACTGTTGAGGAGGTTGGTGGTGTAGAGCTTCCTGTAGCCGCATGGCGTTCGTACTTAAATATGGAACTAACCATTCCAATTTTCGCTGTCTCTTATACACATCTCCGAGCCCACGAGACT
+
AAAAADAABBAAFFGGGGGGGFFFFGG?FGFGHFHFHGFBFEDGHHGEFCAFFDB5F5GHFBGFGGGFFEFEAFHHGAFFEECFGGGFFHGHHHHGHHFG30GHFGHFHGHHHGGCGGGHHHHHGFFFFGFCGHHFEBCCGGHGFFGGGG
@M02034:409:000000000-BFKT7:1:2109:3476:11008 1:N:0:30
AAAGTCGAGGTGCCTAAAGTGGCAACCCAGACTAATGAGAAGGTT
+
AA?1A3AA@@>AGGGGGGGFA1AAECF?FHCG11B1D211DC0FG
@M02034:409:000000000-BFKT7:1:2109:2805:11014 1:N:0:30
AAAGTCGAGGTGCCTAAAGTGGCAACCCAGAATAAGAATCATGTTGGTGGTGTAGAGCTTCCTGTAGCCGCATGGCGTTCG
+
AAAAAD1ADDAAFGGCGCGFEBFFGGGECEG0AE1F11BAFBFHFBGAA?A/F112F11BAFGFHH2D1BE/A?F0>/E/B
@M02034:409:000000000-BFKT7:1:2109:26603:11016 1:N:0:30
AAAGTCGAGGTGCCTAAAGTGGCAACCCAGACTAATAATACGGTTGGTGGTGTAGAGCTTCCTGTAGCCGCATGGCGTTCGTACTTAAATATGGAACTAACCATTCCAATTTTCGCTGTCTCTTATACACATCTCCGAGCCCACGAGACT
+
BCBCBFBBDBBBGGGGGGGGGGGHHHFGGHHGGHHHHHHHHHGGGGCECDFEGFHGGFHHEHHHGFHFDEGFGGGAEEFEFEFGHGHGHHHHHHBBGHFF?E3FFFFEEFGHHGFEGGGGFHHHEHHHFFHHHHGFFBC@FGHGGGGADH
@M02034:409:000000000-BFKT7:1:2109:11141:11016 1:N:0:30
ACAGTCGAGGTGCCTAAAGTGGCAACCCAGACTCTGGGGGTGGTTGGTGGTGTAG
+
A11AAFAADAAAGGGCGGGFB1FGBGE0CACF1GGFHF0AAAAEB//EF?GG/1@
@M02034:409:000000000-BFKT7:1:2109:11123:11018 1:N:0:30
AAAGTCGAGGTGCCTAAAGTGGCAACCCAGACTCTGGGGGTGGTTGGTGGTGTAGAGCTTCCTGTAGCCGCATGGCGTTCGTACTTAAATATGGAACTAACCATTCCAATTTTCGCTGTCTCTTATACACATCTCCGAGCCCACGAGACT
+
BBBBBFBBBBBBGGGGGGGGGGGHHFHGGHHGHGHHHGEG0AEGGGCEGGFFGHHHHHGHHHHHHHHHHGG@EGHHGGGGGFHHHHHGHHHGHHHHGHHHHHHHHHGHHHHHHGGGGGGHHHHHGHHHEFHHHHHGGCFGGGHGGGGGGG
@M02034:409:000000000-BFKT7:1:2109:3462:11020 1:N:0:30
AAAGTCGAGGTGCCTAAAGTGGCAACCCAGACTAAGGGTGGGGTTGGTGGTGTAGAGCTTCCTGTAGCCGCATGGCGTTCGTACTTAAATATGGAACTAACCATTCCAATTTTCGCTGTCTCTTATACACATCTCCGAGCCCACGAGACT
+
BBBBBFABBBBBGGGGGGGGGGGGHHHGGHHGCGFCFGHFFGGGGGF1B1EFHFGBBDGHFFHH@FEEFEG/EEGAEFEGGDFHGGGGHHHHHD3BGGHHHFEGFDGEFGHHFECDF/<2?FGHBDHGHGECGFHDD@CDDGHGFG-.EG
@M02034:409:000000000-BFKT7:1:2109:14886:11026 1:N:0:30
AAAGTCGAGGTGCCTAAAGTGGCAACCCAGACTGGTACTGTGGTTGGTGGTGTAGAGCTTCCTGTAGCCGCATGGCGTTCGTACTTAAATATGGAACTAACCATTCCAATTTTCGCTGTCTCTTATACACATCTCCGAGCCCACGAGACT
+
CCCCCFCCCCABGGGGGFGGGGGGHGHGGHHGHHHHHHHHHHHGGGGFFGEFHHHFHHHHHHHHGHHFHGGFGGHFFGGFEFHHHHHGHHHHHHFGFHGHHHGHHHGGHHHHHHGGGGFFHGGHHHFHFHHHGHHHFFG?GGGFGGCGGH
@M02034:409:000000000-BFKT7:1:2109:25690:11029 1:N:0:30
AAAGTCGAGGTGCCTAAAGTGGCAACCCAGACTTATCCTATTGTTGGTGGTGTAGAGCTTCCTGTAGCCGCATGGTGTTCGTACTTAAATATGGTACTAACCATTCCAATTTTCGCTGTCTCTTATACACATCTCCG
+
BCCCBFABCBBCGGGGGGGGGGGHHHHGGHHGHCAFFFGG5FAFDHEE2AEA13F5DD335BA5B5A53BEAEE15B??GE?2BFHHGDEG4@F44B@GH313B3BB4BF3F?4>>E//B4?FE4?DBFBB3F4D3A
@M02034:409:000000000-BFKT7:1:2109:25670:11030 1:N:0:30
AAAGTCGAGGTGCCTAAAGTGGCAACCCAGACTTATCCTATTGTTGGTGGTGCAGAGCTTCCTGGAGCCGCATGG
+
A?A3A53>DDAAGGGDFDGFG4FGFEHGGEHFH5FD5DFFFFGD52AA22AA33D5F3FCAGFG32B2A0A0B?B
@M02034:409:000000000-BFKT7:1:2109:28178:11031 1:N:0:30
AAAGTCGAGGTGCCTAAAGTGGCAACCCAGACTACGCCTCCTGTTGGTGGTGTAGAGCTTCCTGTAGCCGCATGGCGTTCGTACTTAAATATGGAACTAACCATTCCAATTTTCGCTGTCTCTTATACACATCTCCGAGCCCACGAGAC
+
AAAAAFBA@BAAGGGGGGGGGGFGHGHGGHHGGHGGGGGGGHHFFHHEFFEFGHG5DGHHFHFHFGHGHGFEEGHHEGGGGGHHHHHG3FFHHHFFGHHCGHHGHFHHGFGHHFGEEEFGFFHHBGFDBHEFFH3D<</@/CECD></E
@M02034:409:000000000-BFKT7:1:2109:28197:11032 1:N:0:30
AAAGTCGAGTTGCCTAAAGTGGCAACCCAG
+
>>?>>B111B>1BFG1FGDGF1AFHHHGGH
@M02034:409:000000000-BFKT7:1:2109:3447:11034 1:N:0:30
AAAGTCGAGGTGCCTAAAGTGGCAACCCAGACTAAGGGTGGGGTTGGTGGTGTAGAGCTTCCTGTAGCCGCATGGAGTTCGTACTTAAATATGGAACTAACCATTCCAATTTTCGCTGTCTCTTATACA
+
>AAA3BAAD?AAGGGCFGGFGCAGGHHGCGEFBGHFFGGCEEGE00EEFEDFFDFBHFFHGCFHHHGDFE@EFGH3BFHHFEGHEHFBGFE?GGB3?GBBFG33DGFEDGHHHHGGGG?D2BFGDGB2B
@M02034:409:000000000-BFKT7:1:2109:17380:11035 1:N:0:30
AAAGTCGAGGTGCCTAAAGTGGCAACCCAGACTAGTAATACGGTTGGTGGTGTAGAGCTTCCTGTAGCCGCATGGCGTTCGTACTTAAATATGGAACTAACCATTCCAATTTTCGCTGTCTCTTATACACATCTCCGAGCCCACGAGACT
+
BABCBFBBCCCCGGGGGFGGGGGHHHHGFHHGHGBHHHHHGEGHGGGGGGGGGFHFHHHHFHHHHHHGGGGFGGHEEGGGGGHEHHHBGHHHHGD3FGHFCEEGHHEEGGHHHFCEGGGBHFHHFHHDGF?GFHFFE@C?<CGECDCCAG
@M02034:409:000000000-BFKT7:1:2109:22956:11039 1:N:0:30
AAAGTCGAGGTGCCTAAAGTGGCAACCCAGACTATGCGTCCTGTTGGTGGTGTAGAGCTTCCTGTAGCCGCATGGCGTTCGTACTTAAATATGGAACTAACCATTCCAATTTTCGCTGTCTTTATAACCCT
+
A1A1>D1>A?AAGGGGGBGGGGGCHHHGGHGCHH1B10AAA/E1BBEEFEE/F11BFGFHFGHHHHGFHGE/EEFHE/EEFEEEHFGD1B2FH11ECG1BFGF1FGFGBFGGHHEEGGGF22B2B221B/B
@M02034:409:000000000-BFKT7:1:2109:12193:11040 1:N:0:30
AAAGTCGAGGTGCCTAAAGTGGCAACCCAGACTCATACGATGGTTGGTGGTGTAGAGCTTCCTGTAGCCGCATGGCGTTCGTACTTAAATATGGAACTAACCATTCCAATTTTCGCTGTCTCTTATACACATCTCCGAGCCCACGAGACT
+
CCCCCFBCCCABGGGGGGGGGGGHHHHGGHHGHHHHHHHGHGGHHGGFGGGFBFHHHHHHHHHHHHHHHGGFGGHGGGGGGGEEHHHHHHHHHHHGHHGHHHFHHHGHHHHHHHGGGGGHHHHHHHGHFHHHHHHGFCGGGGHG?DGGCG
@M02034:409:000000000-BFKT7:1:2109:8083:11052 1:N:0:30
AAAGTCGAGGTGCCTAAAGTGGCAACCCAGACTCGGCATGGTGTTGGTGGTGTAGAGCTTCCTGTAGCCGCATGGCGTTCGTACTTAAATATGGAACTAACCATTCCAATTTTCGCTGTCTCTATACACATCTCCGAGCCCACGAGACTA
+
CCCCBFBCCCCCGGGGGGGGGGGHGHHGGHHGHHGGGGGHHHHHGHGGGGGFHHHHHHHHHHHHHHHHHGGGGGHHGGGGGGHHHHHHHHHHHHHGHHGHHHHHHHGHHHHHHHGFGGFHHHHHHHGHHHHHHHHG@DGDFHGGGGGGGG
@M02034:409:000000000-BFKT7:1:2109:11472:11053 1:N:0:30
AAAGTCGAGGTGCCTAAAGTGGCAACCCAGACTAATATTAAGGTTGGTGGTGTAGAGCTTCCTGTAGCCGCATGGCG
+
CCCCCFCCBCCCGGGGGGGGGGGHHHHGGHHGH33F55D55AFGF22A22E1A3D5A5AB5B5AA5A5AAE0EE?1>
@M02034:409:000000000-BFKT7:1:2109:22968:11053 1:N:0:30
AAAGTCGAGGTGCCTAAAGTGGCAACCCAGACTAGGGATGCGGTTGGTGGTGTAGAGCTTCCTGTAGCCGCATGGCGTTCGTACTTAAATATGGAACTAACCATTCCAATTTTCGCTGTCTCTTATACACATCTCCGAGCCCACGAGACT
+
ABBCAFBBCCBCGGGFFGGGGGGHHHHGGHHGHHHHGFHGHGGEEGFGFGEFHHHHHHHHHHHHHHHHGGGGGGHHGGGGGGGHHHHHHHGHHHHFGHHGHHHHHHHHGHHHHGGGGGGGGHHGHHGHGHGHHHGGEDGDGGHGGGGEGH
@M02034:409:000000000-BFKT7:1:2109:8234:11057 1:N:0:30
AAAGTCGAGGTGCCTAAAGTGGCAACCCAGACTAGTAAGAAGGTTGGTGGTGTAGAGCTTCCTGTAGCCGCATGGCGTTCGTACTTAAATATGGAACTAACCATTCCAATTTTCGCTGTCTCTTATACACATCTCCGAGCCCACGAGACT
+
AAAAAFABBBABFGGGGGGFGFGFHHHC2GHGFFCHHHEGDAGBAAAEGFEFAFGFFHGG5FHGGHHDGEGGGGHGGGGGFFFHHHHHHHEGFGB@EGGHHHHHHHHHHFHHHHGGGGF3GFHHGGHBFGBFBFFHDGCCBFFA<CCGCF
@M02034:409:000000000-BFKT7:1:2109:3068:11060 1:N:0:30
AAAGTCGAGGTGCCTAAAGTGGCAACCCAGACTACGCATACTGTTGGTGGTGTAGAGCTTCCTGTAGCCGCATGGCGTTCGTACTTAAATATGGAACTAACCATTCCAATTTTCGCTGTCTCTTATACACATCTCCGAGCCCACGAGACT
+
CBCCCFCBCCBBFGGGGGGGGGGGHHHGGGHGHHEEEBEEHHHHHHHGFGEFHFHHGGHHFHHGFGHGHGGEFGHHGGGGGGHHHHHFGHHGHHEFFHHHHGFHH4FDHHHHHHGGGGGHHHHFHHHHGFHH2FFFGGGGFEHG/>/EGG
@M02034:409:000000000-BFKT7:1:2109:3380:11068 1:N:0:30
AAAGTCGAGGTGCCTAAAGTGGCAACCCAGACTGGGCATCCTGTTGGTGGTGTAGAGCTTCCTGTAGCCGCATGGCGTTCGTACTTAAATATGGAACTAACCATTCCAATTTTCGCTGTCTCTTATACACATCTCCGAGCCCACGAGACT
+
BBBBBFBBBD2AFGGGGGGGGGGHGD4EGHFDFHHAAFGF3BGHFGHEEFEEAAF5A5FBBEGGFFD5AAA0EEF1EEEFEEFGHHHHHHHHGHFEFHFFFGEGHFHFHHHHHFFEFGFEHHHHEHF?FB22GHGDC<C@FFG/A?CFGH
@M02034:409:000000000-BFKT7:1:2109:22237:11069 1:N:0:30
AAAGTCGAGGTGCCTAAAGTGGCAACCCAGACTAAGACGTCGGTTGGTGGTGTAGAGCTTCCTGTAGCCGCATGGCGTTCGTACTTAAATATGGAACTAACCATTCCAATTTTCGCTGTCTCTTATACACATCTCCGAGCCCACGAGACT
+
AA@AADAB?DA?GGGGGGGGGGGHHHHGGGHGHHH3AFF2AE?EEGCBFGECHFFBEHHGHHHHFGFFFFG0EEHGCEEFGGEHHHHF3FFFHGG3FF3CGHDHHHFHFGFFHGGG//<DF3FHGHBHFE2GGG@FDF/@@F<F@FC.AG
@M02034:409:000000000-BFKT7:1:2109:12680:11092 1:N:0:30
AAAGTCGAGGTGCCTAAAGTGGCAACCCAGACTGGGCCTGAGGTTGGTGGTGTAGAGCTTCCTGTAGCCGCATGGCGTTCGTACTTAAATATGGAACTAACCATTCCAATTTTCGCTGTCTCTTATACACATCTCCGAGCCCACGAGACT
+
CCCCBFABCCBCGGGGFGGGGGGHHHHGGHHCGHGCGEFGBGGHBGA1C?GGE3F5B5BG5GFHDFGAFEG>FGF1>E?CE>2?GFHGFHHHGF33FFFHBG3GFBGFDGHHF?E?EA?FDHGFFHF3?BGGHFH2C/BDGEEEDFDFDD
@M02034:409:000000000-BFKT7:1:2109:26423:11092 1:N:0:30
AAAGTCGAGGTGCCTAAAGTGGCAACCCAGACTAAGCCGCAGGTTGGTGGTGTAGAGCTTCCTGTAGCCGCATGGCGTTCGTACTTAAATATGGAACTAACCATTCCAATTTTCGCTGTCTCTTATACACATCTCCGAGCCCACGAGACT
+
BBBBBFAABBBBGGGGEGGGGGGHHHHGGHHGHHBFCGFAAECGHHGEAEGEA3G5ADB35GGGGF@5BEE0EE11>?@?E??CGFHH3FH?BD33BBGG303B3BGDFF?GF4EEGG<B3?F333BBFBD2FGHB?/>CCFCGG/-<AG
@M02034:409:000000000-BFKT7:1:2109:23443:11104 1:N:0:30
AAAGTCGAGGTGCCTAAAGTGGCAACCCAGACTATTAATGGTGTTGGTGGTGTAGAGCTTCCTGTAGCCGCATGGCGTTCGTACTTAAATATGGAACTAACCATTCCAATTTTCGCTGTCTCTTATACACATCTCCGAGCCCACGAGACT
+
CCCCBFCCCCCCGGGGGGGGGGGHHHHGGHHGHHHHHHHHHHHGGHHGFGEFHHHHHHHHHHHHHHHHHGGGFGHHGGGGGGHHHGHFHHHHHHHGHHGHHHHHHHHHGHHHHHGGGGGHHHHHHHHHGGFGHHHHF?DCCGHGGCGFDD
@M02034:409:000000000-BFKT7:1:2109:26749:11113 1:N:0:30
AAAGTCGAGGTGCCTAAAGTGGCAACCCAGACTCATCCTCGTGTTGGTGGTGTAGAGCTTCCTGTAGCCGCATGGCGTTCGTACTTAAATATGGAACTAACCATTCCTATTTTCGCTGTCTCTTATACACATCTCCGAGCCCACGAGACT
+
CCCBBFBBBCACGGGGGGGGGGGHHHHGGHHGHGGFFFF3EGGHFHEAF?EEFFG5B5AF5GHHEGG5BEE?EEA1>ECFEE2?FFFFFEGGGF33FFHH3?3FEFH4FGFHF4E<EDEB4B??4B3?DC2GGDG2E/B@/FF?C>@D?G
@M02034:409:000000000-BFKT7:1:2109:18373:11117 1:N:0:30
AAAGTCGAGGTGCCTAAAGTGGCAACCCAGACTCATAAGAATGTTGGTGGTGTAGAGCTTCCTGTAGCCGCATGGCGTTCGTACTTAAATATGGAACTAACCATTCCAATTTTCGCTGTCTCTTATACACATCTCCGAGCCCACGAGACT
+
BCBCBFCCCCBCGGGGGGGGGGGHHHHGGHHGHHHHHHHHHHHHHHHGFGGGHFHFHHHHHHHHHGHFHGGGGGHHGEGGGEHHHHHHGHHHHHFFHHHGGHFHGHGGHHHHHHGGGGEHHHHHHHHHFGHHHHHBECFDGGGGGGGGGF
@M02034:409:000000000-BFKT7:1:2109:20087:11123 1:N:0:30
AAAGTCGAGGTGCCTAAAGTGGCAACCCAGACTATGTCGTCGGTTGGTGGTGTAGAGCTTCCTGTAGCCGCATGGCGTTCGTACTTAAATATGGAACTAACCATTCCAATTTTCGCTGTCTCTTATACACATCTCCGAGCCCACGAGACT
+
BBBBADAADBABGGGGFGGGGGEHHHHGGGHGHGHHFHHGGGCGGGGAAEGCAAGFFGFFGGGHHHHHEFF?GGC1@BEFGF2GFHGGBFF4FF3BGGHHBE3F?FE4FGGHHFCCFDFHGHHHFDBDHG2@FGHDD?FGGGHGGC/C?F
@M02034:409:000000000-BFKT7:1:2109:13956:11136 1:N:0:30
AAAGTCGAGGTGCCTAAAGTGGCAACCCAGACTACGCCGCTGGTTGGTGGTGTAGAGCTTCCTGTAGCCGCATGGCGTTCGTACTTAAATATGGAACTAACCATTCCAATTTTCGCTGTCTCTTATACACATCTCCGAGCCCACGAGACT
+
AABCAFCCCBAAGGGGGGFBGGGHHHHGGHHGHHHGGGGGGGGHHGGGFGGFGHHGHHHHHHHHHHHHHGGGGGHGFEGGGFFHGHHGHHFHHHGFHHHGHHHHHHHHHHHHHHGGGGGFHHHHHHHHGHHHHHHHE@DGGGHGGGCGGH
@M02034:409:000000000-BFKT7:1:2109:20098:11139 1:N:0:30
AAAGTCGAGGTGCCTAAAGTGGCAACCCAGACTATGTCGTCGGTTGGTGGTGTAGAGCTTCCTGTAGCCGCATGGCGTTCGTACTTAAATATGGAACTAACCATTCCAATTTTCGCTGTCTCTTATACACATCTCCGAGCCCACGAGACT
+
BBBBAFBBBBBBFGGGFGGGGFGFHHFEGGFGFGHHHHCFGGGGGGGEGGEFFHGDFGFHHGHGHHFHGGGEEEHEEEEGFFCGGHFFDGGFFH3GGHHFHHBGHHGHFGHHHGGGGGDHBGHHHH?FGHHHHHH2CCCGCGHGC?/DGH
@M02034:409:000000000-BFKT7:1:2109:21998:11149 1:N:0:30
AAAGTCGAGGTGCCTAAAGTGGCAACCCAGACTGTTCATCATGTTGGTGGTGTAGAGCTTCCTGTAGCCGCATGGCGTTCGTACTTAAATATGGAACTAACCATTCCAATTTTCGCTGTCTCTTATACACATCTCCGAGCCCACGAGACT
+
BBBBBFBBDB>AGGGGGGGGFFGHHHHGGEHGFF3FGFFHFFEFEE2EGGEFFFHGGGHHFHHGHHHEHEGGGGHHGFFGGGHGGHHHFGFEGBDEGHHHHHHHEHHHDGHHHGGGGGEDGHHHHHHHHHEHFFGHG/@BFEEEGGCGGH
@M02034:409:000000000-BFKT7:1:2109:4393:11151 1:N:0:30
AAAGTCGAGGTGCCTAAAGTGGCAACCCAGACTACGTGTTCTGTTGGTGGTGTAGAGCTTCCTGTAGCCGCATGGCGTTCGTACTTAAATATGGAACTAACCATTCCAATTTTCGCTGTCTCTTATACACATCTCCGAGCCCACGAGACT
+
BBAAAFAADBAAGGGGFGGBGFCEGHHAF2FCFEBAFGFHDEHFGFEEGEEFAFHBDHHHHHHFHDFEHFGGGGHHGGEFEE2FGHGFFHFHHGGFCHGHGHHHHHHHHGHHHHGGGEEBGFGHHHHD2F?FHFFG?@GDCEFG@/</?D
@M02034:409:000000000-BFKT7:1:2109:26805:11160 1:N:0:30
AAAGTCGAGGTGCCTAAAGTGGCAACCCAGACTACTAATGTTGTTGGTGGTGTAGAGCTTCCTGTAGCCGCATGGCGTTCGTACTTAAATATGGAACTAACCATTCCAATTTTCGCTGTCTCTTATACACATCTCCGAGCCCACGAGACT
+
AAAABFBABBBBGGGGGGGBGGGHHHHGGHFGHHHHHHHHGGHGHHHGGGGGHHHGGHHHHHHHHHHHHGGGGGFHGGGGGGHHHHHFHHHHHGHHHHGFHHGHFHFF?GHHHHGGGGGHHHHHGHHHHHHEFGBGGCGCDGHGGGGGGH
@M02034:409:000000000-BFKT7:1:2109:9249:11161 1:N:0:30
AAAGTCGAGGTGCCTAAAGTGGCAACCCAGACTACGCATGGGGTTGGTGGTGTAGAGCTTCCTGTAGCCGCATGGCGTTCGTACTTAAATATGGAACTAACCATTCCAATTTTCGCTGTCTCTTATACACATCTCCGAGCCCACGAGACT
+
CCCCBFCBCCBCGGGGGGGGGGGHHHHGGHHGHHHGGGEGGHGGGGGEEGGFBFGDFGHHGHHHGFHEHFFEFGHFEEGGGGHHHHHGHHHHHHEGGHHHGHFHHGHGGGGHHHGGGGAFHHHHHHHGFHHFFHHFECD@GGHGGGGGDF
@M02034:409:000000000-BFKT7:1:2109:17364:11162 1:N:0:30
AAAGTCGAGGTGCCTAAAGTGGCAACCCAGACTAATGGTCCGGTTGGTGGTGTAGAGCTTCCTGTAGCCGCATGGCGTTCGTACTTAAATATGGAACTAACCATTCCAATTTTCGCTGTCTCTTATACACATCTCCGAGCCCACGAGACT
+
BBBBBFBBBBBBGGGGGGGGGGFHHHHGGAGGHHHHHCGHHGGGGGGGGGGGHHHHHHHHHHHHHHGGHGGEEGHHGGGGGGHHHHHGHGHHHH3FEGFFFGFHHHHFBFGHHG@FGGGHGHGHFHFGFFHGFHHBE/B@DGHG/@DEAH
@M02034:409:000000000-BFKT7:1:2109:4180:11168 1:N:0:30
AAAGTCGAGGTGCCTAAAGTGGCAACCCAGACTGGGCC
+
AAAAABAA1>>AGGFFGGGFE1FHHHHGGGGGFA0AAE
@M02034:409:000000000-BFKT7:1:2109:13386:11174 1:N:0:30
AAAGTCGAGGTGCCTAAAGTGGCAACCCAGACTAATCAGCATGTTGGTGGTGTAGAGCTTCCTGTAGCCGCATGGCGTTCGTACTTAAATATGGAACTAACCATTCCAATTTTCGCTGTCTCTTATACACATCTCCGAGCCCACGAGACT
+
BBCCAFABCCCCGGGGGGGFGGGHHHHGGHHGHHHHHHHHHHHHHHHGGGGFGHHHHHHHHHHHGHHHHGGGGGHHGGGGGGHHHHHHHHHHHHHHHHHHHHGHHHGHHHHHHHGGGGGEHHHHHHHHHHHHHHHHGFGGGGHGGGGFGG
@M02034:409:000000000-BFKT7:1:2109:21502:11176 1:N:0:30
AAAGTCGAGGTGCCTAAAGTGGCAACCCAGACTACGCAGCCGGTTGGTGGTGTAGAGCTTCCTGTAGCCGCATGGCGTTCGTACTTAAATATGGAACTAACCATTCCAATTTTCGCTGTCTCTTATACACATCTCCGAGCCCACGAGACT
+
BBCCCFCCCCBCGGGGGGGGFGGHHHHGGHHGHHHGGGGGHGGGGGGEFFEFHHHHGHHHHHHHHHHHHGGGGGHHGGGGGGHHHHHHFGHHHHHHHHHGHHFHHHGGHHHHHHGGFGGHHHHHHHHHFHHHHHGHECGCGGGGGCGGGH
@M02034:409:000000000-BFKT7:1:2109:11035:11182 1:N:0:30
AAAGTCGAGGTGCCTAAAGTGGCAACCCAGACTATGAGTAAGGTTGGTGGTGTAGAGCTTCCTGTAGCCGCATGGCGTTCGTACTTAAATATGGAACTAACCATTCCAATTTTCGCTGTCTCTTATACACATCTCCGAGCCCACGAGACT
+
BBCBBFCCCCCCGGGGGGGGGGGHHHHGGHHGHHHHHHHHHHHHHHGFGGGGHHHHHHHHHHHHHHHHGGGGGGHHGGGGGGHHHHHHHHHHHHHHHGGHHHFHHHGHHHHHHHGGGGGFHGHHGHHHHHHHHFFGFCFGGGHGGGGGGF
@M02034:409:000000000-BFKT7:1:2109:10146:11190 1:N:0:30
AAAGTCGAGGTGCCTAAAGTGGCAACCCAGACTAGGCAGGGGGTTGGTGGTGTAGAGCTTCCTGTAGCCGCATGGCGTTCGTACTTAAATATGGAACTAACCATTCCAATTTCGCTGTCTCTTATACACATCTCCGAGCCCACGAGACTA
+
CCCCCFCCBDABGGGGGGGGGGGHHHHGGHHGHHHHHHGGGGGGGGGGGGEFHHHGHHHHHHHGHHHHHGGGGGHHGGGGFEGHHHHHHHHHHHHHHHHHHHHHHHHGHHHHHGGGGFHHHHHHHHGHHHHHHHHGCGGGGHGGCGGGHG
@M02034:409:000000000-BFKT7:1:2109:21323:11193 1:N:0:30
AAAGTCGAGGTGCCTAAAGTGGCAACCCAGACTGAGAGGCCGGTTGGTGGTGTAGAGCTTCCTGTAGCCGCATGGCGTTCGTACTTAAATATGGAACTAACCATTCCAATTTTCGCTGTCTCTTATACACATCTCCGAGCCCACGAGACT
+
BBBBBFABBBABGGGGGGGGGGGHHHHGGHHGHHHHHHGGGGGGGGGFGGGGHHHHHFHHHHHGGHHHHGGGEGHHGFGGGGHHHHHHHHHHHHFHHHGHHHHHHHGHHHHHHHGGGGEHHHHHFHHHHHGHHHHHGGGGDGHGGGGEGG
@M02034:409:000000000-BFKT7:1:2109:16899:11198 1:N:0:30
AAAGTCGAGGTGCCTAAAGTGGCAACCCAGACTCCGCATCATGTTGGTGGTGTAGAGCTTCCTGTAGCCGCATGGCGTTCGTACTTAAATATGGAACTAACCATTCCAATTTTCGCTGTCTCTTATACACATCTCCGAGCCCACGAG
+
CCCCCFBBCCCCGGGGGGGGGGGHHHHGGHHGFGGE2AEECGHHFHEAAEEEAAF5EAEE5FGFFDF5DEE0EE?1/?>FE>BCFGH33FG4BB33BEGH303B3?F?FF3FF4/EEEFF4FHF3B?FHFH2BFH2E?CCGGAE//>
@M02034:409:000000000-BFKT7:1:2109:11079:11200 1:N:0:30
AAAGTCGAGGTGCCTAAAGTGGCAACCCAGACTATGCATAAGGTTGGTGGTGTAGAGCTTCCTGTAGCCGCATGGCGTTCGTACTTAAATATGGAACTAACCATTCCAATTTTCGCTGTCTCTTATACACATCTCCGAGCCCACGAGACT
+
BBBBBFBBBBBBGGGGGGGGGGGHHHHGGHHGHHHHHHGHHHHHHGGEGGEFHHHHHHHHHGHHHHHHHGGEGGHHGGGGGGFHHHHHHHGHHHGHHHHHHHHHHHHHHHHHHHGGGGEFHFHHHHHHHHHHHFFG?CGGGGHGGGG?/F
@M02034:409:000000000-BFKT7:1:2109:17251:11208 1:N:0:30
AAAGTCGAGGTGCCTAAAGTGGCAACCCAGACTAGTGTGCAGGTTGGTGGTGTAGAGCTTCCTGTAGCCGCATGGCGTTCGTACTTAAATATGGAACTAACCATTCCAATTTTCGCTGTCTCTTATACACATCTCCGAGCCCACGAGACT
+
BBBBBFBBBBBBGGGBGGGGGGGHHHHGGEHGHGGHGHHHHHHHHHGGGGGGGHHGHHHHGHHHHHHHHGGGGGHHGGGGGGFGHHGFHGHHHHHGHHHHGHHHHHGHFFHHHHGGGGGHHHHHGHHFFFHHHHFHGF?CFGFFDCGGFG
@M02034:409:000000000-BFKT7:1:2109:26905:11213 1:N:0:30
AAAGTCGAGGTGCCTAAAGTGGCAACCCAGACTACTAAGCCGGTTGGTGGTGTAGAGCTTCCTGTAGCCGCATGGCGTTCGTACTTAAATATGGAACTAACCATTCCAATTTTCGCTGTCTCTTATACACATCTCCGAGCCCACGAGACT
+
BABBBFABBBAAGGGFGGGGFGGHHHHGCCGGHFHHH5FGHGGGGGGEGGFGHHHHHHHHHGHHHHHHHGGGFFHHGGGGGGFHHHHHHHHHHHHHGHHGHHHHHHHHHHHHHHGGGGGGHHHHHHHHHGFHHHHHGGG?FGHGGGFDGH
@M02034:409:000000000-BFKT7:1:2109:26646:11214 1:N:0:30
AAAGTCGAGGTGCCTAAAGTGGCAACCCAGACTCAGAAGAAGGTTGGTGGTGTAGAGCTTCCTGTAGCCGCATGGCGTTCGTACTTAAATATGGAACTAACCATTCCAATTTCGCTGTCTCTTCTCCACATCTCCGAGCCCACGAGACTA
+
AAAAAFAADDAAGGGGGGGGG1FEFHHEGHCFHHHHBFBBFF01BGEEFGGFCDG2FFDHFFHHGFEAFEG?EEE0/?E/>?0G>GGDFFGBFH1FFFDGFE1BBGH22BBGFF/EE<GHHHG1B1BB0F1B1FGFCCG//<FCCCGGH<
@M02034:409:000000000-BFKT7:1:2109:16883:11221 1:N:0:30
AAAGTCGAGGTGCCTAAAGTGGCAACCCAGACTACGCCGTATGTTGGTGGTGTAGAGCTTCCTGTAGCCGCATGGCGTTCGTACTTAAATATGGAACTAACCATTCCAATTTTCGCTGTCTCTTATACACATCTCCGAACCCACGAGACT
+
BABBBFBBBBBBGGGGGFGGGFGHHHHGGHHGHHHGGGGEGHHHHHHEGGFGHHHHHHHHHHHHHHHHHGGGGGHHGGGGGGHHHHHGFHGHHHHFHHHHHHGGHHGHHHHHHHGGGGGHHHHHHHHHHHFHHHHHGGADGGGGGGGGGH
@M02034:409:000000000-BFKT7:1:2109:11418:11234 1:N:0:30
AAAGTCGAGGTGCCTAAAGTGGCAACCCAGACTAAGGATAATGTTGGTGGTGTAGAGCTTCCTGTAGCCGCATGGCGTTCGTACTTAAATATGGAACTAACCATTCCAATTTTCGCTGTCTCTTATACACATCTCC
+
ABBAAFABDBBBGGGGG4GGGGGHHHHGGHGGHGHHGHHGHFHHHHGAFDGGHHHF5FHHHHGHHEHHFGGEEGHHGGGGGFGHFHH3FGHGEFFGGHHHHHEGHGFFFHHHHHE?EEGHHHHH4FFHBF2CGHHF
@M02034:409:000000000-BFKT7:1:2109:13237:11250 1:N:0:30
AAAGTCGAGGTGCCTAAAGTGGCAACCCAGACTAGTCAGTATGTTGGTGGTGTAGAGCTTCCTGTAGCCGCATGGCGTTCGTACTTAAATATGGAACTAACCATTCCAATTTTCGCTGTCTCTTATACACATCTCCGAGCCCACGAGACT
+
CCCCCFCCCCCCGGGGGGGGGGGHHHHGGHHGHHHHHHHGHGHHHHGGGGGGHHHEHHHHHHHHHHHHHGGEGGHHGGGGGGHHHHHHHHHHHGHGHHHHHHHHHHGHHHHHHHFGGGGHHGHHGHHHHHHHHHHHGGFCGGHGGGGDGH
@M02034:409:000000000-BFKT7:1:2109:14562:11267 1:N:0:30
AAAGTCGAGGTGCCTAAAGTGGCAACCCAGACTCATTCTCAGGTTGGTGGTGTAGAGCTTCCTGTAGCCGCATGGCGTTCGTACTTAAATATGGAACTAACCATTCCAATTTTCGCTGTCTCTTATACACATCTCCGAGCCCACGAGACT
+
BBBBBFBABBAACGGGGGGGGGGHHHHCFHHGHHHGHGGHHGGHGFFEFGAFGHFBGFHHHHHHHHHGHEEEEGHGG?EFFFFHHHFGHHHHHFG3@GFFHHHHHHHHGGHHHHGGGGGFH4GHHFFHHGFHGGHHFGGGCEHGGGGGCG
@M02034:409:000000000-BFKT7:1:2109:12369:11276 1:N:0:30
AAAGTCGAGGTGCCTAAAGTGGCAACCCAGACTCCGAAGGGTGTTGGTGGTGTAGAGCTTCCTGTAGCCGCATGGCGTTCGTACTTAAATATGGAACTAACCATTCCAATTTTCGCTGTCCTATACACATCTC
+
AABBAFBBB?ABGGGGBGGGGFFBGHHGGHHGH3GG22A22BBEGHEEEGEFHHHFHHHHHGHHHHHGHGGEGGHHGGGGGFHHHHHHHHHHHG3FFHFGFHHHHHGFGGGHHG@AEEDF122BB1BGF11@D
@M02034:409:000000000-BFKT7:1:2109:7513:11281 1:N:0:30
AAAGTCGAGGTGCCTAAAGTGGCAACCCAGACTAGGGAGGATGTTGGTGGTGTAGAGCTTCCTGTAGCCGCATGGCGTTCGTACTTAAATATGGAACTAACCATTCCAATTTTCGCTGTCTCTTATACACATCTCCGAGCCCACGAGACT
+
BABCBFCCCCCCGGGGGGGGGGGHHHGGGEHGHHHGHHFGAGHHHHGEGGEFHGHHGHHHHHHHHHHGHGGFGGHHGGGGGEHHHHHGHHHHHHFGHHGFHFHHHHHGHHHHHHGGGGGHHHHHGHHHHFFFHHGGE?F?DGHGGGGGD<
@M02034:409:000000000-BFKT7:1:2109:9763:11288 1:N:0:30
AAAGTCGAGGTGCCTAAAGTGGCAACCCAGACTCATCCGAATGTTGGTGGTGTAGAGCTTCCTGTAGCCGCATGGCGTTCGTACTTAAATATGGAACTAACCATTCCAATTTTCGCTGTCTTTATACACATCTCCGAGCC
+
AA@AADAADA1AGGGF11BBFGCHHHHGFHF0FCGHGGEA?FGFFGHAFEFFHHG21FFE1EGHFBGHHGG/EEFFEG@GGEF/>FG11BFFGB1BGHF11GD11B>22BBFFGEFGFEFBBF2FGBDFFFH11BA?C/B
@M02034:409:000000000-BFKT7:1:2109:17336:11292 1:N:0:30
AAAGTCGAGGTGCCTAAAGTGGCAACCCAGACTAATAATACTGTTGGTGGTGTAGAGCTTCCTGTAGCCGCATGGCGTTCGTACTTAAAGATGGAACTAACCATTCCAATTTTCGCTGTCTCTTATACACATCTCCGAGCCCACGAGACT
+
CCCCCFBBCCCCGGGGGGGGGGGHHHHGGHHGHHHHHHHHHHHHHHHGGGGFHGGDGHHHHHHHHHHHHGGEGGHEEGGGGGHEGFGGFGDGHHFHHHHHHCEGHHHFFGHHHHGGGGGHHHHHGHFHFHHHHHHHD/CCGFGGGCCAGH
@M02034:409:000000000-BFKT7:1:2109:11957:11303 1:N:0:30
AAAGTCGAGGTGCCTAAAGTGGCAACCCAGACTAATTCTAAGGTTGGTGGTGTAGAGCTTCCTGTAGCCGCATGGCGTTCGTACTTAAATATGGAACTAACCATTCCAATTTTCGCTGTCTCTTATACACATCTCCGAGCCCACGAGACT
+
CCCCCFCCCCBBGGGGGGGGGGGHHHHGGHHGHHHHHHHHHHHHHHGEFGGFHGHFHHHHHHHHHHHHHGCEEGHHGGGGGFHHHHHFHHGHHHHFFHHHHGFGFHHFHHHHHHGEGCEFHHHHHHHHFFHHHHHHGC?CGGHGGGGGGH
@M02034:409:000000000-BFKT7:1:2109:7714:11304 1:N:0:30
AAAGTCGAGGTGCCTAAAGTGGCAACCCAGACTGGGGGTAGGGTTGGTGGTGTAGAGCTTCCTGTAGCCGCATGGCGTTCGTACTTAAATATGGAACTAACCATTCCAATTTTCGCTGTCTCTTATACACATCTCCGAGCCCACGAGACT
+
BBBBBFBBBBBBGGGGFGGGGGGHHDHGDEHFFHGHGGEGGGGHGEEEGGGFGHHGGHHHHGHHHHHHHGGEFGHHGGGGGGHEGHHHGHHHHHBGHHGHHHHHGHGHHHHHHHGGGGGHHHHHGHGHFGHFHGHFFFFGGGHGGGGGGG
@M02034:409:000000000-BFKT7:1:2109:20313:11307 1:N:0:30
AAAGTCGAGGTGCCTAAAGTGGCAACCCAGACTGCTGCGGGTGTAGAGCTTCCTGTAGCCGCATGGCGTTCGTACTTAAATATGGAACTAACCATTCCAATTTTCGCTGTCTCTTATACACATCTCCGAGCCCACGAGAC
+
AAABAD?ADDA@GFGGBBGGGGEHGDHGGHGGHF3FF32AEFG03D55BFGHHGGBBHHGCGGG?GGG1@FFGHGHHHHEHHGEFGFHEGHFHFGFHHH4BFHHG@E/<EFHGHH3FFH3C2FFHHF??DCCA?C@/@AA
@M02034:409:000000000-BFKT7:1:2109:20376:11308 1:N:0:30
AAAGTCGAGGTGCCTAAAGTGGCAACCCAGACTCCGGAGCGTGTTGGTGGTGTAGAGCTTCCTGTAGCCGCATGGCGTTCGTACTTAAATATGGAACTAACCATTCCAATTTTCGCTGTCTCTTATACACATCTCCGAGCCCACGAGAC
+
CCCCCFCCCCCCGGGGFGGGGGGHHHHGGHHGH33EG22AEAEGFHHEGGGGHHHHHHHHHHHHHHHHHGGEGGHHGGGGGGFHHHHHHHHHHHHHHHGHHGGHHHHHHHHHHHGGGGGHGHHHFHHHGHGHHHHHG@DGGGHGGGGGG
@M02034:409:000000000-BFKT7:1:2109:15967:11310 1:N:0:30
AAAGTCGAGGTGCCTAAAGTGGCAACCCAGACTGGGCGGAATGTTGGTGGTGTAGAGCTTCCTGTAGCCGCATGGCGTTCGTACTTAAATATGGAACTAACCATTCCAATTTTCGCTGTCTCTTATACACATCTCCGAGCCCACGAGACT
+
CCCCCFCCCCCCGGGGGGGGGGGHHHHGGHHGHHHHHGGFGGHHHHHFFGFFHHHHHHGHHHHHHHHHHGGGGGHHGGGGGGHHHHHHHHHHHHHHHHGHHHHHHHGHHHHHHFGGGGEFHHGHHHHHHHFFFHHFGCCCGGHGGGGGGH
@M02034:409:000000000-BFKT7:1:2109:19626:11320 1:N:0:30
AAAGTCGAGGTGCCTAAAGTGGCAACCCAGACTACGAATCCTGTTGGTGGTGTAGAGCTTCCTGTAGCCGCATGGCGTTCGTACTTAAATATGGAACTAACCATTCCAATTTTCGCTGTCTCTTATACACATCTCCGAGCCCACGAGACT
+
?AAABFABBBAAFFGGGGGA5DFCBAFAFGCF3GGEEHDAFFGHHGEAFAABGFFADFGGH3GFBGHGHFEEEEHGEEEFE>F1FDFBHHHFGFFGHHHHHFHHHHFF4FGHHFGGGG?GGGBFFHHDFGHHHHHBA?CGGEHEGCG?DG
@M02034:409:000000000-BFKT7:1:2109:22188:11326 1:N:0:30
AAAGTCGAGGTGCCTAAAGTGGCAACCCAGACTAATAATGGTGTTGGTGGTGTAGAGCTTCCTGTAGCCGCATGGCGTTCGTACTTAAATATGGCACTAACCATTCCAATTTTCGCTGTCTCTTATACACATCTCCGAGCCCACGAGACT
+
BBBBAF3A3>>AGGG5BEGGGGFGHDHGGDHGHHHHHHHH5BGHGHGFGGGGHHGBGHHHHHHHHHHHHGGEGGHGGGGFEGHHEGFGFHHHHH1?EFHHHHDGHGHGDFGHHDEEGGFEFHHHBG4GHFFFFFFHCGGGCFE//CD/<F
@M02034:409:000000000-BFKT7:1:2109:22203:11334 1:N:0:30
AAAGTCGAGGTGCCTAAAGTGGCAACCCAGACTAATAATGGTGTTGGTGGTGTAGAGCTTCCTGTAGCCGCATGGCGTTCGTACTTAAATATGGAACTAACCATTCCAATTTTCGCTGTCTCTTATACACATCTCCGAGCCCACGAGACT
+
BBBBBFBBBBBBGGGGGGGFGGGHHHHGGHHGHGHHHHHHHHHHGHHGGGGGHHHHHHHHHHHHHHHHHFGEGGHFGGGGGGHHHHGGHHDHHHHGGGGFHAHHHHHHHHHHGHGGGGGGHHHHHHGHHHHHHHFGDBCFGGHGGGGGGH
@M02034:409:000000000-BFKT7:1:2109:27802:11336 1:N:0:30
AAAGTCGAGGTGCCTAAAGTGGCAACCCAGACTAATACTACTGTTGGTGGTGTAGAGCTTCCTGTAGCCGCATGGCGTTCGTACTTAAATATGGAACTAACCTTCCAATTTTCGCTGTCTCTTATACACATCTCCGAGCCCACGAGACTA
+
BBBCAFCBCCBBFGGGGGGGGGGHHHHGGHHGHHHHHHHHHHHHHHHGGGGFGFHGEGHHFGHHFFHGHGGCEGHFEEEFFFFHHHHHHHHHHHB3CHFHGCGHHGHEGHHHHEEFGFHHHHHDFFFHGFGGHBGF@C?BFHGGB@DEHF
@M02034:409:000000000-BFKT7:1:2109:18788:11341 1:N:0:30
AAAGTCGAGGTGCCTAAAGTGGCAACCCAGACTACGCATAATGTTGGTGGTGTAGAGCTTCCTGTAGCCGCATGGCGTTCGTACTTAAATATGGAACTAACCATTCCAATTTTCGCTGTCTCTTATACACATCTCCGAG
+
A1AA>DA1ADAABFFG1GGGGDFHFFGCAE0FFHHEEGGGHHF2FHH/A/ABAFG2A1E1GG1GHHHFFE/EEEGHGFEFAEGGHHH1EGHGGFHH1B@1B01F1>>GGHHHG2EGFFEGHHHHHHGHFFFHEGHHC/@
@M02034:409:000000000-BFKT7:1:2109:18221:11341 1:N:0:30
AAAGTCGAGGTGCCTAAAGTGGCAACCCAGACTCAGACTTATGTTGGTGGTGTAGAGCTTCCTGTAGCCGCATGGCGTTCGTACTTAAATATGGAACTAACCATTCCAATTTTCGCTGTCTCTTATACACATCTCCGAGCCCACGAGACT
+
BBABAFBBBBAAGGGGGGGAGGFFHHHGGHHGFHHHHGHHBFHHHHHGGG2FGHHFHHHHHGHGFHHHHGGEGGHHGGGGGFGHHHHGFHGHHHFBFHHHHHHHHHBFHHHHHHGGGGGH4FGHHHHHDGFHEDFHC/DC?GHGGCGGGH
@M02034:409:000000000-BFKT7:1:2109:5925:11344 1:N:0:30
AAAGTCGAGGTGCCTAAAGTGGCAACCCAGACTATGAAGAATGTTGGTGGTGTAGAGCTTCCTGTAGCCGCATGGCGTTCGTACTTAAATATGGAACTAACCATTCCAATTTTCGCTGTCTCTTATACACATCTCCGAGCCCACGAGACT
+
BBBBBFAADDAAGFGGGGGGGGGHHHHGGHGGHGHHHHHFHHHHHHH?FGEFGFHHHGHHFGHHHHGFHEEEEGHFGEGFFFGHHHHGFGHHHHDFGHGHFGFHFGHHHHHHHHGEGGEBFHHHGHFFFFHHHFGFDCGGGGHGGGGGGH
@M02034:409:000000000-BFKT7:1:2109:20725:11346 1:N:0:30
AAAGTCGAGGTGCCTAAAGTGGCAACCCAGACTTGTAGGGAGGTTGGTGGTGTAGAGCTTCCTGTAGCCGCATGGCGTTCGTACTTAAATATGGAACTAACCATTCCAATTTTCACTGTCTCTATACACATCTCCGAGCCCACGAGACT
+
A@ABADAABBBAGGGFCGGGGGGHHHHGGHGG3DFHHHCGEEEGHEE?FEGFAFF5DDHH5GG5B5DFDEE0FEFF/?EAEE2CFHH33BGGHG3@BGFF3?3BFEGBFFGGG4??G44B4FFFG4?B?BBGG3FECC/<<A/B/DDDF
@M02034:409:000000000-BFKT7:1:2109:22185:11347 1:N:0:30
AAAGTCGAGGTGCCTAAAGTGGCAACCCAGACTAATAATGGTGTTGGTGGTGTAGAGCTTCCTGTAGCCGCATGGCGTTCGTACTTAAATATGGAACTAACCATTCCAATTTTCGCTGTCTCTTATACACA
+
>3A33BAADBBBCGGGFGGGGGEHFFGGGHFFFGHHHGGAGGHGEAG2F2FC1FGHHGGFGFD5BFFEHGGEEGGCG1EGEEFAGGBFB@BDGHGEEGHBGFBGHF??HHHFGDEE??AFHHFHGG4G21?
@M02034:409:000000000-BFKT7:1:2109:6684:11349 1:N:0:30
AAAGTCGAGGTGCCTAAAGTGGCAACCCAGACTACGGATAATGTTGGTGGTGTAGAGCTTCCTGTAGCCGCATGGCGTTCGTACTTAAATATGGAACTAACCATTCCAATTTTCGCTGTCTCTTATACACATCTCCGAGCCCACGAGACT
+
BBBBBFBBBDAAGGGGCGGFEGGHHHCEGCHGHHHE2AE2GFHFFHHECFEFHGHFHGGH5FGGHHHHGGGEGGHHEGGGFEGHHHGDFHHHGHHHHHFHHHFHFHGHHHHHHBEEGGEGHHGHFGGFGH?GHFFGDCFCGGHGGGGGGH
@M02034:409:000000000-BFKT7:1:2109:7932:11359 1:N:0:30
AAAGTCGAGGTGCCTAAAGTGGCAACCCAGACTGGGTATCAGGTTGGTGGTGTAGAGCTTCCTGTAGCCGCATGGCGTTCGTACTTAAATATGGAACTAACCATTCCAATTTTCGCTGTCTCTTATACACATCTCCGAGCCCACGAGACT
+
BABBBFBBBBBBGGGGGGGGGGGHHHHGGHHGHHHHEGGHFHHHHHGEGGGGHHHHHHHHHHHHHHHHHGGEEGHGGGGGGGHHHHHHHGGHHHGEGHGHHHHHHHGHHGHHHHGGGGGHHGHHHHHHFHHHHHHGGCFGGGHGGGGGGH
@M02034:409:000000000-BFKT7:1:2109:10741:11360 1:N:0:30
AAAGTCGAGGTGCCTAAAGTGGCAACCCAGACTCAGCCTCATGTTGGTGGTGTAGAGCTTCCTGTAGCCGCATGGCGTTCGTACTTAAATATGGAACTAACCATTCCAATTTTCGCTGTCTCTTATACACATCTCCGAGCCCACGAGACT
+
CBCCBFCBCBBCGGGGFGGGGGGHHHGGGHHGHHHHHHHHHHHHHHHEGGFFHHHHHHHHHHHHHHHHHGGEEGHHGGGGGFHHHHHGHHHHHHGFGHHHFHHHHHHHHHHHHGGGGGGGHHHHHHHHHHHHHHFHGCGGGGHGGGGGGH
@M02034:409:000000000-BFKT7:1:2109:17761:11361 1:N:0:30
AAAGTCGAGGTGCCTAAAGTGGCAACCCAGACTGGGCAGAATGTTGGTGGTGTAGAGCTTCCTGTAGCCGCATGGCGTTCGTACTTAAATATGGAACTAACCATTCCAATTTTCGCTGTCTCTTATACACATCCCGAGCCCACGAGACTA
+
AAABBFBBBBBBGGGGGGGGGGGHFGHGGHHGHHHGHHGGHHHHHHHFFGEGHHHHHHHHHHHHHGHHHGGEEGHHGGGGFGGHHHHGHHHHHHGGHHGGHHGHHHHGHHHHHGGGGGGGHHHHGHFHEFHHHHCFDC/@FGGC?DGGH?
@M02034:409:000000000-BFKT7:1:2109:4477:11366 1:N:0:30
AAAGTCGAGGTGCCTAAAGTGGCAACCCAGACTTCGGG
+
CCCCCFCCCCCCGGGGGGGGGGGGHHHGGHHGHHHGG?
@M02034:409:000000000-BFKT7:1:2109:18766:11372 1:N:0:30
AAAGTCGAGGTGCCTAAAGTGGCAACCCAGACTAATCAGCCGGTTGGTGGTGTAGAGCTTCCTGTAGCCGCATGGCGTTCGTACTTAAATATGGAACTAACCATTCCAATTTTCGCTGTCTCTTATACACATCTCCGAGCCCACGAGACT
+
AAABAFCBCBAAFGGGFGGGGGGGHHHGGHHGGHHHHHHHHGGGEGGEFGEFGHHHHHHHHHHHHHHHHGGEGGHHGEGGGEGHHHEFHHHHHGGHGHHHHHHHHGGHHHHHHHGGGGGHGHHHHHHHHHGHHHHGG/CCGEHFFGGGGG
@M02034:409:000000000-BFKT7:1:2109:21730:11377 1:N:0:30
AAAGTCGAGGTGCCTAAAGTGGCAACCCAGACTTTGGGTAGTGTTGGTGGTGTAGAGCTTCCTGTAGCCGCATGGCGTTCGTACTTAAATATGGAACTAACCATTCCAATTTTCGCTGTCTCTTATACACATCTCCGAGCCCACGAGACT
+
BBBBBFBBBBBBGGGGGGGGGGGHHHHGGHHGGHHHFGEGFHHHHHHEFGEFFGHHHHHHHHHHHHHHHGGEFFHGGGGGGGHHHHGFHHHGHFFFHHHGHHHHHHGGHHHHHFEGGGGGHFHFGHHHGHHGFHFGGFCCGGEGGCDDGH
@M02034:409:000000000-BFKT7:1:2109:27369:11377 1:N:0:30
AAAGTCGAGGTGCCTAAAGTGGCAACCCAGACTCCTCCGCCTGTTGGTGGTGTAGAGCTTCCTGTAGCCGCATGGCGTTCGTACTTAAATATGGAACTAACCATTCCAATTTTCGCTGTCTCTTATACACATCTCCGAGCCCACGAGACT
+
ABABBFAABBABCGGGGGGBGGGHFHFFGAGGHHHHHHGFGGHHHHHFGFEFGHHGHHEHHHHFFBGFHGGGGGHGGGGGGGHHHHHHFHHHHGB3GHFGHHFHHHHHHHHGHHGGGGF3FDGHGHFHEFDHBGDGDCG?CGHGGGGG?G
@M02034:409:000000000-BFKT7:1:2109:21745:11392 1:N:0:30
AAAGTCGAGGTGCCTAAAGTGGCAACCCAGACTTTGGGTAGTGTTGGTGGTGTAGAGCTTCCTGTAGCCGCATGGCGTTCGTACTTAAATATGGAACTAACCATTCCAATTTTCGCTGTCTCTTATACACATCTCCGAGCCCACGAGACT
+
AABA>BAABBBBGGGGCGFGGGGFGDFGGAFGFHGHHGEGGFHHHHGGGGDGHGHHHHHF5GHHHEFEHGGEEGHHGFGGGGHHHHHEGHFBF3F3BGFGFFEFGG?BHGHHFGFGC?EFHHHHGHHHFHFFGHDFF@FGGGHECDG/CD
@M02034:409:000000000-BFKT7:1:2109:11088:11392 1:N:0:30
AAAGTCGAGGTGCCTAAAGTGGCAACCCAGACTAAGGGGCAGGTTGGTGGTGTAGAGCTTCCTGTAGCCGCATGGCGTTCGTACTTAAATATGGAACTAACCATTCCAATTTTCGCTGTCTCTTATACACATCTCCGAGCCCACGAGACT
+
BCCCBFBCCCABGGGGGGGGGGGHHHHGGHHGHHHHGGGGGGGHHHGEGGGGHHHFHHHHHHHHHHHHHGGFGGHGGGGGGGHHHHHHHHHHHHHHHHHGHHHHHHHHHHHHHHGGGGGHGHHHHHHHHHHHHHHGGFGGGGGGGGGDDH
@M02034:409:000000000-BFKT7:1:2109:2827:11394 1:N:0:30
AAAGTCGAGGTGCCTAAAGTGGCAACCCAGACTAATAATAATGTTGGTGGTGTAGAGCTTCCTGTAGCCGCATGGCGTTCGTACTTAAATATGGAACTAACCATTCCAATTTTCGCTGTCTCTTATACACATCTCCGAGCCCACGAGACT
+
BBBBBFABBBBBGGGGGGGGGGGHHHHGGHHGHGBGHFFFFFHHHHHEFGGGHGHHHHHGHHHHHHHGHGGGGGHFF?EFEGHHHHHHGHHHGHBFFCEG@GFGHHFFHHHHHHGGGGGGHHHHHHFHGHEGEFFBE/@/CFHGC@C?DH
@M02034:409:000000000-BFKT7:1:2109:18760:11404 1:N:0:30
AAAGTCGAGGTGCCTAAAGTGGCAACCCAGAATGTTGGTGGTGTAGAGCTTCCTGTAGCCGCATGGCGTTCGTACTTAAATATGGAACTAACCATTCCAATTTTCGCTTCTCTTATACACATCTCCGAGCCCACGAGACTAGGCATGAT
+
BBAABFBADDBBGGGGGGGFGGGHHHHGAEGFHCHHHHGFGGGHGHHHHHHHHHHHHHHHGEEGGHHGEGEGEHHFHHFHHFHGHHHHGGHHHHHHFHHFHHHHHGGGE?GFHHGHHFHHGHGHHHEDGB@/CFFFFDDGHHHHHHHFH
@M02034:409:000000000-BFKT7:1:2109:4986:11405 1:N:0:30
AAAGTCGAGGTGCCTAAAGTGGCAACCCAGACTGATCGTCCTGTTGGTGGTGTAGAGCTTCCTGTAGCCGCATGGCGTTCGTACTTAAATATGGAACTAACCATTCCAATTTTCGCTGTCTCTTATACACATCTCCGAGCCCACGAGACT
+
AABB3BAAD?A@GGGGGGGFGGFHHHHFGCHGHHHBHGHHGGHHHFHGFGBFGFFFGHFHBHHFFGFHGDCEGFFHFGGGGGFGHHGFHFHHHHHFHEEFHGBGFHFHHHFHHFGG??FFFGHFBGFGDCBCBGGHD/@/DCGEGC/AAD
@M02034:409:000000000-BFKT7:1:2109:11616:11409 1:N:0:30
AAAGTCGAGGTGCCTAAAGTGGCAACCCAGACTGGGGGGCTGGTTGGTGGTGTAGAGCTTCCTGTAGCCGCATGGCGTTCGTACTTAAATATGGAACTAACCATTCCAATTTTCGCTGTCTCTTATACACATCTCCGAGCCCACGAGACT
+
CCCCBFAABCCCGGGGGGGGGGGHCHHGGHHGHHHHGGGGGGGHHGGFFGGGHHGHHHHHHHHHHHGHGGGCDGHGGGGGGGFGGHHGHHHHHHHHHHHGHHGGHHGHEGHHHHGGGGGFGGGGFGFGFGGGGGGGGAGGGGGGFFFFFF
@M02034:409:000000000-BFKT7:1:2109:7487:11413 1:N:0:30
AAAGTCGAGGTGCCTAAAGTGGCAACCCAGACTAATACGGGTGTTGGTGGTGTAGAGCTTCCTGTAGCCGCATGGCGTTCGTACTTAAATATGGAACTAACCATTCCAATTTTCGCTGTCTCTTATACACATCTCCGAGCCCACGAGACT
+
BBBBBFBBBDABGGGGGGGGGGGHHHHGGHHGHHHHHHHGGEGGGHHGGGGGHHHHHHHHHHGHHHHHHGGGGGHHGGGGGGHHHHHHHGHHHHHFFFHHHHHHHHGHFGHHHHGGGGFGHFHHHHGHHHEHGGHHGCCDGGGGGGCGFH
@M02034:409:000000000-BFKT7:1:2109:12014:11416 1:N:0:30
AAAGTCGAGGTGCCTAAAGTGGCAACCCAGACTAATAATCCGGTTGGTGGTGTAGAGCTTCCTGTAGCCGCATGGCGTTCGTACTTAAATATGGAACTAACCATTCCAATTTTCGCTGTCTCTTATACACATCTCCGAGCCCACGAGACT
+
CCCCCFBCCCBCGGGGGGGGGGGHHHHGGHHGHHFHCHHHFAFGGGGGGGGGHHHHHHHHHHHHHHHHHGGGGGHHGGGGGGHFHHHFHHHHHHFHFHHHHHGHHHHHGHHHHHGGGGGHHHHHHHHHHGHHHHHHGCGGGGHGGGGGGH
@M02034:409:000000000-BFKT7:1:2109:3881:11427 1:N:0:30
AAAGTCGAGGTGCCTAAAGTGGCAACCCAGACTACTCAGCAGGTTGGTGGTGTAGAGCTTCCTGTAGCCGCATGGCGTTCGTACTTAAATATGGAACTAACCATTCCAATTTTCGCTGTCTCTTATACACATCTCCGAGCCCACGAGACT
+
BBBBBFBBBBBBGGGFGGGFGGGHHHHGGHHGHHHHHHHHHHHHHHGEFGGGHHHHHHHHHHHHHHHHHEEEEGHHGGGGGGFHHHFHFHHHHHHFFHHHHGHHHHHHFGHHHHGGGGFFHHGGGHHHHHGHHHHHGBCGGECFGCCFGH
@M02034:409:000000000-BFKT7:1:2109:3495:11427 1:N:0:30
AAAGTCGAGGTGCCTAAAGTGGCAACCCAGACTGTGGTGGGGGTTGGTGGTGTAGAGCTTCCTGTAGCCGCATGGCGTTCGTACTTAAATATGGAACTAACCATTCCAATTTTCGCTGTCTCTTATACACATCTCCGAGCCCACGAGACT
+
BABBBFAABBABGGGGBFGBEGGGGHHG2FGGHFGHHGFFEGGCGGGGGGGGHHHGGHHHHHHHHHHHHEFEGGHHGGGFGGHHHHGGGGHHHHGFFHGHHHHHHHHHHGHFHGGGGGDFFHGHEGHHDHFHHHHFG//<@EEGGCGADG
@M02034:409:000000000-BFKT7:1:2109:12574:11428 1:N:0:30
AAAGTCGAGGTGCCTAAAGTGGCAACCCAGACTAATAGTTATGTTGGTGGTGTAGAGCTTCCTGTAGCCGCATGGCGTTCGTACTTAAATATGGAACTAACCATTCCAATTTTCGCTGTCTCTTATACACATCTCCGAGCCCACGAGACT
+
BBBBBFBBBBBBGGGGGGGFGGGHGGHGGHHDHHGHHHHHHHHHHGHEGGGFHHGFHHHHHHHHHHHHHGGEFEHHGGGGGGHHHHHHHHHHHGHHFHHHHHHHHHHGHHHHHFGGGGGHGHHHGHHHGHHHHHEBE@DCGGFGGCGGGG
@M02034:409:000000000-BFKT7:1:2109:4660:11433 1:N:0:30
AAAGTCGAGGTGCCTAAAGTGGCAACCCAGACTCAGGCTACGGTTGGTGGTGTAGAGCTTCCTGTAGCCGCATGGCGTTCGT
+
AAAAADAA3D2AGGGGGGGFGGGFGHHGGHGCH33GGBGFCEFFE2?FF?EFF3F5F53AA3DD5BABEE00BEGEFEE11?
@M02034:409:000000000-BFKT7:1:2109:24193:11435 1:N:0:30
AAAGTCGAGGTGCCTAAAGTGGCAACCCAGACTTCTGGGCCTGTTG
+
CCCCCFBCCCCCGGGGGGGGGGGHGHHGGG2FAFHHFHC22FFH5F
@M02034:409:000000000-BFKT7:1:2109:19601:11437 1:N:0:30
AAAGTCGAGGTGCCTAAAGTGGCAACCCAGACTGCGTGTGGGGTTGGTGGTGTAGAGCTTCCTGTAGCCGCATGGCGTTCGTACTTAAATATGGAACTAACCATTCCAATTTTCGCTGTCTCTTATACACATCTCCGAGCCCACGAGACT
+
CBCCBFCCCDABGGGGGGGFGGGHHHHGGHHGHHHGGGGHGGGEEGGEFGEFGGHHGHHHHHHHHHGHGGGEEEHGGGGGEFEGGFHGHHHHHHHFGGHEGHFFHHFGHHHFHHGFGFDFBDHGFHF>>GHHHHFHE?GFGFFGGGGGGH
@M02034:409:000000000-BFKT7:1:2109:4935:11439 1:N:0:30
AAAGTCGAGGTGCCTAAAGTGGCAACCCAGACTGGTCGGTGTGTTGGTGGTGTAGAGCTTCCTGTAGCCGCATGGCGTTCGTACTTAAATATGGAACTAACCATTCCAATTTTCGCTGTCTCTTATACACATCTCCGAGCCCACGAGACT
+
BCCCBFBBBBABGGGGGGGGGGGHHHHGGHHGHHHHHGEAEEGHHHHEFEEFHHHHHHHHHHHFGHHHHGGFGGHHGGGGGGHHHHHGGHHHHGHGHHGGFHGHHHHHGHHHHHGGGGGHGHHHHGGGGHFFHHHHE/BCCGHGGCGDDG
@M02034:409:000000000-BFKT7:1:2109:9467:11440 1:N:0:30
AAAGTCGAGGTGCCTAAAGTGGCAACCCAGACTACGTCTCAGGTTGGTGGTGTAGAGCTTCCTGTAGCCGCATGGCGTTCGTACTTAAATATGGAACTAACCATTCCAATTTTCGCTGTCTCTTATACACATCTCCGAGCCCACGAGACT
+
AABBAFBABBAAGGGGFGFFFGGFGGHGGGHGHHHGHHHG5FGHHHG2FEEFHHHFGFFHBFGGG5GBHFFEEEHHGGGGGEGHHGBBBGHHHG3FG3GHFFFFHEGFGFFFGFEFGGGHHHHHEGGFDFBHHHHFG//?FGHF/>AGA<
@M02034:409:000000000-BFKT7:1:2109:9448:11442 1:N:0:30
AAAGTCGAGGTGCCTAAAGTGGCAACCCAGACTACGTCTCAGGTTGGTGGTGTAGAGCTTCCTGTAGCCGCATGGCGTTCGTACTTAAATATGGAACTAACCATTCCAATTTTCGCTGTCTCTTATACACATCTCCGAGCCCACGAGACT
+
BBBBBFBADDAAGGGGGGGFGGGFHHHGGHHGHHHGGFHF5FHHHFGGGGGGHHHGGHFHHHHHHHHHHFGEGGHHGGGGGGHHHHFHFGBHHFGBGGGHHFHHHHHHGGHHHGFFGFFHHGHHHHHFGHHHEGGHCBCFGEHAGCG/CH
@M02034:409:000000000-BFKT7:1:2109:19027:11442 1:N:0:30
AAAGTCGAGGTGCCTAAAGTGGCAACCCAGACTCCTAGGTCGGTTGGTGGTGTAGAGCTTCCTGTAGCCGCATGGCGTTCGTACTTAAATATGGAACTAACCATTCCAATTTTCGCTGTCTCTTATACACATCTCCGAGCCCACGAGACT
+
BCCCCFCCCCCBGGGGGGGGGGGHHHHGGHHGHHHHHHHHHGGGGGGFGGGGHHHHHHHHHHHHGHHHHGGFGGHHGGGGGGHHHHGHGHHHHHFFHHHHHHHHHHHHHHHHHHGGGGGHHHHHHHHHHHGHHHHGGFG?GGHGGGGGGH
@M02034:409:000000000-BFKT7:1:2109:23996:11447 1:N:0:30
AAAGTCGAGGTGCCTAAAGTGGCAACCCAGACTACGCA
+
BBBBBFABDBABFGGGGFG6FGGHHHHDFFAFFFFEEE
@M02034:409:000000000-BFKT7:1:2109:24182:11448 1:N:0:30
AAAGTCGAGGTGCCTAAAGTGGCAACCCAGACTTCTGGGCCTGTTGGTGGTGTAGAGCTTCCTGTAGCCGCATGGCGTTCGTACTTAAATATGGAACTAACCATTCCAATTTTCGCTGTCTCTTATACACATCTCCGAG
+
AAAA>DAA1AA1F1FFFGFAFDCB1GHGGHHGGHHHHGF0/F/BFGEFG//BBBFBFHEHBGHFBEGAGEGGEEHFGC?EE/0FGFFFBB2BF11@@FE@1FGFD2FGHHGHHEEGGG/1DGGHEGFFDC11<FGFC/@
@M02034:409:000000000-BFKT7:1:2109:16743:11452 1:N:0:30
AAAGTCGAGGTGCCTAAAGTGGCAACCCAGACTTCGGGGTTGGTTGGTGGTGTAGAGCTTCCTGTAGCCGCATGGCGTTCGTACTTAAATATGGAACTAACCATTCCAATTTTCGCTGTCTCTTATACACATCTCCGAGCCCACGAGACT
+
CCCCCFCCCCCCGGGGGGGFFGGHHHHGGHHGHHHGGGGEEGGGHGGGGGGGGHHHHHHHHHHHHHHHHGGEGGHHGGGGGGHHHHHHHHHHHHHGGHHGHHGHHHGHHHHHHHGGGGGHHGHHHHHHGHFHHHHHG@DCDGHGGCGGGH
@M02034:409:000000000-BFKT7:1:2109:25994:11453 1:N:0:30
AAAGTCGAGGTGCCTAAAGTGGCAACCCAGACTAATGAGGCGGTTGGTGGTGTAGAGCTTCCTGTAGCCGCATGGCGTTCGTACTTAAATATGGAACTAACCATTCCAATTTTCGCTGTCTCTTAT
+
BCCCCFCCCCCCGGGGGGGGGGGHHHHGGHHGHHFHCDGHEGGAAEF1BEEEGDFBB5BG5GHG@5G5EEG/EEHAEAE1AE?CFGEGHFFHHH33GFDHHFHGB4H4FGHHH?//?C?DHFFH2F
@M02034:409:000000000-BFKT7:1:2109:12648:11456 1:N:0:30
AGTCGAGGTGCCTAAAGTGGCAACCCAGACTCAGAATCAGGTTGGTGGTGTAGAGCTTCCTGTAGCCGCATGGCGTTCGTACTTAAATATGGAACTAACCATTCCAATTTTCGCTGTCTCTTATACACATCTCCGAGCCCACGAGACTAG
+
CCCBCABDAAFFGGGGGGGGGGHHHGGHHGHHGHHHHHHHHHHHGBFFEGHHHHHHHHHHHHHHHHHGGGEGHGGGGGGFHHHHGFHHHHHHGHHHHHHHHHHHHHBGHHHHGGGEGHGFHHHHHGHHGHHHHHD@DFGGHGGCGFGHHG
@M02034:409:000000000-BFKT7:1:2109:14558:11457 1:N:0:30
AAAGTCGAGGTGCCTAAAGTGGCAACCCAGACTAGGACTAAGGTTGGTGGTGTAGAGCTTCCTGTAGCCGCATGGCGTTCGTACTTAAATATGGAACTAACCATTCCAATTTTCGCTGTCTCTTATACACATCTCCGAGCCCACGAGAC
+
BCCBBFBCCCBCGGGGGGGGGGGHHHHGGHHGHFEFFHHHCGHHHHGFGGGFFGHGHHHHHHHHHHHHHGGEGGHHGGGGGGHHHHHGHHHHHHHHHHHFHHHHHHGHHHHHHHGGGGGHHHHHGHHHGHHHHHHGG@DC?FHGGGGGG
@M02034:409:000000000-BFKT7:1:2109:28560:11465 1:N:0:30
AAAGTCGAGGTGCCTAAAGTGGCAACCCAGACTAAGAATCATGTTGGTGGTGTAGAGCTTCCTGTAGCCGCATGGCGTTCGTACTTAAATATGGAACTAACCATTCCAATTTTCGCTGTCTCTTATACACATCTCCGAGCCCACGAGACT
+
BBBBBFBBBBBBGGGGB4FGGGGHHHHGFHHGHGFGFHHHHGHHHHEEGGGGHHHHHHHHHHHHHHHHHGGEFGHGGGGGGGHHHHHGEGFHHGHGHHGGGFGFFGFGFGGHHHGGGCGHHHHHHHGHFGHHHHDFD</BGEHEGCGD/F
@M02034:409:000000000-BFKT7:1:2109:3602:11466 1:N:0:30
AAAGTCGAGGTGCCTAAAGTGGCAACCCAGACTAAGAATAATGTTG
+
BBCCCFBCBCCCGGGGGGGGGGGHHHHGGHHGHH33A5F55FEGHH
@M02034:409:000000000-BFKT7:1:2109:7380:11467 1:N:0:30
AAAGTCGAGGTGCCTAAAGTGGCAACCCAGACTGCGAATCGTGTTGGTGGTGTAGAGCTTCCTGTAGCCGCATGGCGTTCGTACTTAAATATGGAACTAACCATTCCAATTTTCGCTGTCTCTTATACACATCTCCGAGCCCACGAGACT
+
CCCCCFBCCBBBGGGGGGGGGGGHHHHGGHGGHHHGG?EEFFFAEGAAAAEEFDG5EDGHEHHHHHHBGEG>EEF1EEFEGFEHHHHGBFFFGHE?GGHHF03BBDH44FFHFEEDEECGFHHFFDGHGGBFGHHFGC?CCGH/CACFGH
@M02034:409:000000000-BFKT7:1:2109:23925:11474 1:N:0:30
AAAGTCGAGGTGCCTAAAGTGGCAACCCAGACTCATCCGCCGGTTGGTGGTGTAGAGCTTCCTGTAGCCGCATGGCGTTCGTACTTAAATATGGAACTAACCATTCCAATTTTCGCTGTCTCTTATACACATCTCCGAGCCCACGAGACT
+
CCCCCFCCCCABGGGGGGGGGGGHHHHGGHHGHHHHHHGGGGGEGGGGGGGGHHHHHHHHHHHHHHHHHGGFGGHHFGGGGGHHHHHGHHHHHGGHGHGHHGHHHHGHGGHHHHGGGGGGHHHHHHHHHHGHHHHGFGCFGGHGGDGDGH
@M02034:409:000000000-BFKT7:1:2109:25961:11487 1:N:0:30
AAAGTCGAGGTGCCTAAAGTGGCAACCCAGACTAAGAGTCAGGTTGGTGGTGTAGAGCTTCCTGTAGCCGCATGGCGTTCGTACTTAAATATGGAACTAACCATTCCAATTTTCGCTGTCTCTTATACACATCTCCGAGCCCACGAGACT
+
A?AABFBADDAAFGGF4FFFGGFHGGHGGHHGFFHFGFGGGHGHGHGEFGEGGHHFGFGHFHHGHHHGHGGFEGHHGEEFEEFHHHHDGFHHHF3FGHGFGHFHGHHFFFFHHFGCGGGHHGHHHHHFFHFHHGFHFCDDGGHGFF/EDG
@M02034:409:000000000-BFKT7:1:2109:18518:11494 1:N:0:30
AAAGTCGAGGTGCCTAAAGTGGCAACCCAGACTACTGCTGTTGTTGGTGGTGTAGAGCTTCCTGTAGCCGCATGGCGTTCGTACTTAAATATGGAACTAACCATTCCAATTTTCGCTGTCTCTTATACACATCTCCGAGCCCACGAGACT
+
1AAAAFAADDAAGGGGGGG3BFFHFCFE0GFEFHFHHGHHFGGFHFGBC?AFGEF2DDGHHEHHHHGHHGC@EGHCEEGGGA>GGGH@GBFEGDBFFGFH1CGGDHHFHHHHHGGGGGGHHGHHHHHD2G1FGFHECCGC@FHFC/>CAF
@M02034:409:000000000-BFKT7:1:2109:18057:11494 1:N:0:30
AAAGTCGAGGTGCCTAAAGTGGCAACCCAGACTAGTAAGCAGGTTGGTGGTGTAGAGCTTCCTGTAGCCGCATGGCGTTCGTACTTAAATATGGAACTAACCATTCCAATTTTCGCTGTCTCTTATACACATCTCCGAGCCCACGAGACT
+
AAAAADAAD?AAFGGGG1EGGBEHHHGCAGEFF11B2DFFEGHFFFEAFAEEEGDFGGHHGHHHGHFHGGG@FGHGGFEEFEFEFGFFHHFEGFHD1FB@GHHHHHHF2FGHHFGGG/E<GHHHHHB>GGFFCG1FC@/>B/CFCCC/<D
@M02034:409:000000000-BFKT7:1:2109:5595:11502 1:N:0:30
AAAGTCGAGGTGCCTAAAGTGGCAACCCAGACTACGAATATGGTTGGTGGTGTAGAGCTTCCTGTAGCCGCATGGCGTTCGTACTTAAATATGGAACTAACCATTCCAATTTTCGCTGTCTCTTATACACATCTCCGAGCCCACGAGACT
+
BABCCFBCCCCCGGGGGGGGGGGHHHHGGHHGHHHGEHHGHHGHHGGGGGGGHHHGHHHHGHHGHHHHHGGEGGHHGGGGGGHHHHFHHHHHHHHFHHHFGHHHHHGHHGHHHHGGGGEHHHHHHHHHHHHHHHGGF/@BGGHGGGGGGH
@M02034:409:000000000-BFKT7:1:2109:28132:11507 1:N:0:30
AAAGTCGAGGTGCCTAAAGTGGCAACCCAGACTAGTGTTAGTGTTGGTGGTGTAGAGCTTCCTGTAGCCGCATGGCGTTCGTACTTAAATATGGAACTAACCATTCCAATTTTCGCTGTCTCTTATACACATCTCCGAGCCCACGAGACT
+
AAABAFABBAACGGGGFFFGGGGHHHHGCHGGHGHHHHGGGHHHGHGGGGEFHHHHGHHHHHHHHHHHHGGGGGHGGGGGGGHHHHHH@FFHHGBBFHGFHHGGFHHHFHHHHHGGGCGHHHGHBGHG4GGHHHFHG/<<DFEE/CGDDG
@M02034:409:000000000-BFKT7:1:2109:18515:11512 1:N:0:30
AAAGTCGAGGTGCCTAAAGTGGCAACCCAGACTACTGCTGTTGTTGGTGGTGTAGAGCTTCCTGTAGCCGCATGGCGTTCGTACTTAAATATGGAACTAACCATTCCAATTTTCGCTGTCTCTTATACACATCTCCGAGCCCACGAGACT
+
BBBBBFBBBBBBGGGGGFFGFGGHHHHGGHHGHHHHHHHHFGGHHHHGFGGGHHHHHHHHHHHHGFHHHGGEGGHHGGGGGGHGHHDGFGHHHHFFGHHFHHFHHHGHGFGHHHGGGGFHHHHHHHHHECBFFHBFC<@C/FFG?CCDDG
@M02034:409:000000000-BFKT7:1:2109:9836:11525 1:N:0:30
AAAGTCGAGGTGCCTAAAGTGGCAACCCAGACTCGTAGTAGTGTTGGTGGTGTAGAGCTTCCTGTAGCCGCATGGCGTTCGTACTTAAATATGGAACTAACCATTCCAATTTTCGCTGTCTCTTATACACATCTCCGAGCCCACGAGACT
+
CCCCCFAABBCCGGGGGGGGGGGGHHHGGHHGHHGHGGGHHHHHHHHEGGDFGHHGHHHHHGHHHHHHGGGEGGHGGGGGGGHHHHHGEGHHHHHHGHHHHHHHHHGHGGGHHHGGGGGHHHHGFHHHFHHGFGGHF@DCGFHGGGGFGH
@M02034:409:000000000-BFKT7:1:2109:17335:11531 1:N:0:30
AAAGTCGAGGTGCCTAAAGTGGCAACCCAGACTCTGGGTCGGGTTGGTGGTGTAGAGCTTCCTGTAGCCGCATGGCGCTCGTACTTAAATATGGAACTAACCATTCCAATTTTCGCTGTCTCTTATACACATCTCCGAGCCCACGAGACT
+
CCCCCFBCCCBCGGGGGGGFGGGHHHHGGHHGHHHHHHHHGGGHGGGGGGGGHHHGHGHHHHHHHHHHHGGEGGHHG1EDGGFHHHHHFGHHHGGHGHDGHHHHHHGHHGHHHHGGGGGHHHHHGHGHHHGGHHFGF@CCGEHGGCGFGH
@M02034:409:000000000-BFKT7:1:2109:3247:11535 1:N:0:30
AAAGTCGAGGTGCCTAAAGTGGCAACCCAGACTAATCAGCGGGTTGGTGGTGTAGAGCTTCCTGTAGCCGCATGGCGTTCGTACTTAAATATGGAACTAACCATTCCAATTTTCGCTGTCTCTTATACACATCTCCGAGCCCACGAGACT
+
BBBBBFABBBBBGGGGGGGEGGGGHHHEDAGFF3FGHFHHEFCFFGGGGCGECGH5FHFG5FGF@5G5FFGEEGFAEEEFAFBEGGHBGBFFGF33FGFFC?3FGGHGHHHHHDCFFDD2B?FGFFGFFBFGFDGF<@F@CFGF/<CADH
@M02034:409:000000000-BFKT7:1:2109:17728:11538 1:N:0:30
AAAGTCGAGGTGCCTAAAGTGGCAACCCAGACTACGGGGCGGGTTGGTGGTGTAGAGCTTCCTGTAGCCGCATGGCGTTCGTACTTAAATATGGAACTAACCATTCCAATTTTCGCTGTCTCTTATACACATCTCCGAGCCCACGAGAC
+
BCCCBFCCCCCCGGGGGGGGGGGHHHHGGHHGH33BEGGAEGGGFGGEFGEFFFHFGHHHGHHHHHHGHFGEGGHGGGGGGGHHHHGHGHHHHHHFHHHFHGGHHHHBHHHHHFDEGGGFHGHHGHHHDHGHFGDGG@FGGGHGGCGGF
@M02034:409:000000000-BFKT7:1:2109:15514:11545 1:N:0:30
AAAGTCGAGGTGCCTAAAGTGGCAACCCAGACTAATTCGAAGGTTGGTGGTGTAGAGCTTCCTGTAGCCGCATGGCGTTCGTACTTAAATATGGAACTAACCATTCCAATTTTCGCTGTCTCTTATACACATCTCCGAGCCCACGAGACT
+
CCCCBFBBCCBBGGGGGGGGGGGGHHHGGHGGHHHHHHGHGGGHHHGGGGGGHHHHHHHHHHHHHHHHHGGEEGHHGGGGGGHHHHHHGHHHHHHHHHHHHHHHHHHHBGHHHHGGGGGHHGHHHHGHHHHHHHGGFCGGCGHGGGGGGF
@M02034:409:000000000-BFKT7:1:2109:6548:11550 1:N:0:30
AAAGTCGAGGTGCCTAAAGTGGCAACCCAGACTGATCCGGCTGTTGGTGGTGTAGAGCTTCCTGTAGCCGCATGGCGTTCGTACTTAAATATGGAACTAACCATTCCAATTTTCGCTGTCTCTTATACACATCTCCGAGCCCACGAGACT
+
BBBBBFBBBBAAGGGGGGGFGGGHHHHGGHHGHHGFHGGF?EFHHHHEFGEFGHHFHGHHHGHHHHHHHGGEGFHHGGGGGGHHHHHHHHHHHHGGGGFHHHGHHHGGBGHHHHGGGGFHHGGHDGGGGGDGHHGBE?BCGFHA/CGDDG
@M02034:409:000000000-BFKT7:1:2109:20124:11551 1:N:0:30
AAAGTCGAGGTGCCTAAAGTGGCAACCCAGACTTGGGGTGGGGTTGGTGGTGTAGAGCTTCCTGTAGCCGCATGGCGTTCGTACTTAAATATGGAACTAACCATTCCAATTTTCGCTGTCTCTTATACACATCTCCGAGCCCACGAGACT
+
AAAAAFABDA>>GGGGFGGGGFGFFHFEDHDFGGHFHGGGGGGGGGGEFGEFGFD5GHHHHHGHGFHHGGGFEEHGGGGFGGGHHHGHHHHHHGFGFGFFHHFGHHFHHHHHHHGGGAEHHHHHFGFGHFHHHGFFGGGFGFGGGDC.CG
@M02034:409:000000000-BFKT7:1:2109:11420:11561 1:N:0:30
AAAGTCGAGGTGCCTAAAGTGGCAACCCAGACTTGTCCGTCGGTTGGTGGTGTAGAGCTTCCTGTAGCCGCATGGCGTTCGTACTTAAATATGGAACTAACCATTCCAATTTTCGCTGTCTCTTATACACATCTCCGAGCCCACGAGACT
+
BCCBADABCCBCGGGGFGFGGGGHHHHGGHHGHHHHHHGHHGGGGGGGFGFFGHHHHHHHHHHHHHHGHGGEEGHHGGGGGGFHHHHGHHHHHHGHHHHHGHHHHHHHHHHHHHGGGGGFHHHHHHHHHFFHHHHEECGGGGHGGGGGGG
@M02034:409:000000000-BFKT7:1:2109:23719:11574 1:N:0:30
AAAGTCGAGGTGCCTAAAGTGGCAACCCAGACTTTGCGTTGTGTTGGTGGTGTAGAGCTTCCTGTAGCCGCATGGCGTTCGTACTTAAATATGGAACTAACCATTCCAATTTTCGCTGTCTCTTATACACATCTCCGAGCCCACGAGACT
+
BBCCBFCBCCAAGGGGGGGGGGGHHHGGGHHGHHHHHGGGGGGHHHHEFGGGHHHHHHHHFHHHGHHHHGGEFGHHGGGGGGHHHHHHFHHHHHHHGHHHHHGHHHHHHHHHHGGGGGGHHHHHHHFHHHEHHHH2C@DCGGHGGGGFGH
@M02034:409:000000000-BFKT7:1:2109:4008:11582 1:N:0:30
AAAGTCGAGGTGCCTAAAGTGGCAACCCAGACTAATAATCATGTTGGTGGTGTAGAGCTTCCTGTAGCCGCATGGCGTTCGTACTTAAATATGGAACTAACCATTCCAATTTTCGCTGTCTCTTATACACATCTCCGAGCCCACGAGACT
+
BAABBFAAB@AA4FFFGGGAFFFBA4BECGG2FGHGHHGGHHHHHGGEFCEFHGHFHHHHHGGHHHHH3E0AEFHAEGEEEEBGGHG3GHEDHHHHFE@C3EF@GGFFDFGHHEGDEFGBFEGGBGBB43BGFDFFC/><CFC/@/@ADH
@M02034:409:000000000-BFKT7:1:2109:8404:11583 1:N:0:30
AAAGTCGAGGTGCCTAAAGTGGCAACCCAGACTCGTGTGGGGGTTGGTGGTGTAGAGCTTCCTGTAGCCGCATGGCGTTCGTACTTAAATATGGAACTAACCATTCCAATTTTCGCTGTCTCTTATACACATCTCCGAGCCCACGAGACT
+
BBBBAFBBBBBBGGGGGGGGGGGHGHHGGHHGHGGHHFGGGGGFGGGEFEEGHHHHHHHHHHHHFFHHHGGEFGHGGGGGGGBGHHHFHHHHGHHFHHGHHHFHHHHHHHHHHHGGGGFHHHHHGHHGGGHHHHFDECGFGGHGCCCDGG
@M02034:409:000000000-BFKT7:1:2109:21849:11584 1:N:0:30
AAAGTCGAGGTGCCTAAAGTGGCAACCCAGACTAATAGTCAGGTTGGTGGTGTAGAGCTTCCTGTAGCCGCATGGCGTTCGTACTTAAATATGGAACTAACCATTCCAATTTTCGCTGTCTCTTATACACATCTCCGAGCCCACGAGACT
+
CCCCCFBBCBBCGGGGFGGGGGGHHHHGGHHGHHHHHHHHHHHHHHGGFGEGHHHHHHHHHHHHHHHHHGGEFGHHGGGGGGHHHHHHHHHHHGHGHHHHHHHHHHHHHHHHHHGGGGGHHHHHHHHHHHGHHHHHGCGFCFHGGGGGGH
@M02034:409:000000000-BFKT7:1:2109:27608:11584 1:N:0:30
AAAGTCGAGGTGCCTAAAGTGGCAACCCAGACTAGTAAGCAGGTTGGTGGTGTAGAGCTTCCTGTAGCCGCATGGCGTTCGTACTTAAATATGGAACTAACCATTCCAATTTTCGCTGTCTCTTATAGACATCTCCGAGCCCACGA
+
AAAAAFAADD1AFGCBGGG3FEFBC00ABEFA1FEGF2D1FFCGHHGEFCAFGFDDGGHHHEHFGHFFBBAEAEG0>/>?EEFHHBD1GEBFFDBEFGHFF01BFGH2BF1FGGEEEGABDBGHFH22BB1>FDBBCCGGGGE//<
@M02034:409:000000000-BFKT7:1:2109:7029:11585 1:N:0:30
AAAGTCGAGGTGCCTAAAGTGGCAACCCAGACTG
+
CCCCCFCCCBABGGGGGGGGGGFHHHHGGHHGHH
@M02034:409:000000000-BFKT7:1:2109:24778:11592 1:N:0:30
AAAGTCGAGGTGCCTAAAGTGGCAACCCAGACTAATAATACTGTTGGTGGTGTAGAGCTTCCTGTAGCCGCATGGCGTTCGTACTTAAATATGGAACTAACCATTCCAATTTTCGCTGTCTCTTATACACATCTCCGAGCCCACGAGACT
+
AABCCFBBBBBCGGGGGGGGGGGHHHHGGHHGHHGHHHHHHHHFHHHEFGGGHHHHHHHHGHHHGHHHHGGGGGHHGGGGGFEHHHHFHHHHHHFGHHHHHFHHHHHHHHHHHHGGGGGGHGHHHHHHHHGHHGHFE@DGGGHGG?CDDF
@M02034:409:000000000-BFKT7:1:2109:27293:11593 1:N:0:30
AAAGTCGAGGTGCCTAAAGTGGCAACCCAGACTTTGTCGCAGGTTGCTGGTGTAGAGTTTCCTGTAGCCGCATGGT
+
AABB3B>AD2AAGGGGGGFGGGGHHHHGGGHGH5D3BD?222AFD22A53A2AAF5D55D5D5BAABBAAE>E115
@M02034:409:000000000-BFKT7:1:2109:3257:11594 1:N:0:30
AAAGTCGAGGTGCCTAAAGTGGCAACCCAGACTGGTATTGGGGTTGGTGGTGTAGAGCTTCCTGTAGCCGCATGGCGTTCGTACTTAAATATGGAACTAACCATTCCAATTTTCGCTGTCTCTTATACACATCTCCGAG
+
BBBBBFBABDABGFG5AFGFGFCFFAFEFHGGHHHHHHHHHHGGGGGGGGEGHHHFHHHHGHHFGGHFGEEEFGHGGGGGGGFEGHHHHHHHHHFFFHHGHHFHFHHGHHHHHHGGGGGHHHHHGHG3FGFHFHFG?/B
@M02034:409:000000000-BFKT7:1:2109:22852:11597 1:N:0:30
AAAGTCGAGGTGCCTAAAGTGGCAACCCAGACTAGGGATGGTGTTGGTGGTGTAGAGCTTCCTGTAGCCGCATGGCGTTCGTACTTAAATATGGAACTAACCATTCCAATTTTCGCTGTCTCTTATACACATCTCCGAGCCCACGAGACT
+
BBCCBFBCCBCCGGGGGGFGGGGHHHHGGHHGHGHHHHHGGGGFFHHGEGGFHHHFHHHHHHHHHHHHHEGEEGHHGGGGGGGHHHHGFHHHHHGGFHHHHHGHGHGGHHHHHHEGGGGGHGHHHHHHFHECGHHDDBCCGGFGGGGGDG
@M02034:409:000000000-BFKT7:1:2109:8556:11602 1:N:0:30
AAAGTCGAGGTGCCTAAAGTGGCAACCCAGACTAGTGATTGTGTTGGTGGTGTAGAGCTTCCTGTAGCCGCATGGCGTTCGTACTTAAATATGGAACTAACCATTCCAATTTTCGCTGTCTCTTATACACATCTCCGAGCCCACGAGACT
+
AAAAAFAADD1AGGGGGGG3FEAFFCGEFEAFHFHFGFBG1BDGHGAAFEAFGFF2F1AFFEHFEDEGHGE/EFHFEEEFEE0GEHHFHFEDBEB1FFFGGCGFDFH2GGFHG2EGGGAB2BBF1B2BF1B1GDGB//<B/<GFGCCCCH
@M02034:409:000000000-BFKT7:1:2109:18900:11617 1:N:0:30
AAAGTCGAGGTGCCTAAAGTGGCAACCCAGACTATGAAGACGGTTGGTGGTGTAGAGCTTCCTGTAGCCGCATGGCGTTCGTACTTAAATATGGAACTAACCATTCCAATTTTCGCTGTCTCTTATACACATCTCCGAGCCCACGAGACT
+
ABBBADAADBBBGFGGGGDGGGGHGHHGGHHGHHHFGHGHGGGEFGGGGCGGHHHGHHHHHHHHHHGHHGGGGGHHGGGGGGHHHH4B@FGHHHHFFHHHHHHHHHHHHHHHHHEGGEGFHHHHHHGHHFGHFGFHDFD?DF/FFG?/?<
@M02034:409:000000000-BFKT7:1:2109:19977:11619 1:N:0:30
AAAGTCGAGGTGCCTAAAGTGGCAACCCAGACTCTTGATAGGGTTGGTGGTGTAGAGCTTCCTGTAGCCGCATGGCGTTCGTACTTAAATATGGAACTAACCATTCCAATTTTCGCTGTCTCTTATACACATCTCCGAGCCCACGAGACT
+
CCCCBFCBBBCAGGGGGGGGGGGHHHHGGHHGHFGHF5GDGHHGGGGAGGGGHHHHHHHHGHHHHHHHGGGEGGHHGGGGGFGHHHHHHHHHHHHHHHHHCGHHHGHHHHHHHHEGGGFHEHHHGHHHGHEHHHHGG//@CFHGGCDDGF
@M02034:409:000000000-BFKT7:1:2109:10866:11628 1:N:0:30
AAAGTCGAGGTGCCTAAAGTGGCAACCCAGACTTCTTTTCCTGTTGGTGGTGTAGAGCTTCCTGTAGCCGCATGGCGTTCGTACTTAAATATGGAACTAACCATTCCAATTTTCGCTGTCTCTTATACACATCTCCGAGCCCACGAGACT
+
BBBBBFBBBBAAGGGGGGGGGGGHHHHGGHHGHHHHHHHHHHHHHHHEFGGFHHHHHHHHHHHHHHHHHGGGGGHGGGGGGGHHHHGGHHHHHHFFGHHFHHHHHHHGGHHHHHGGGGGGGHHHHHGHHHHHHHGDC@DCGGHGGFGGGH
@M02034:409:000000000-BFKT7:1:2109:15447:11635 1:N:0:30
AAAGTCGAGGTGCCTAAAGTGGCAACCCAGACTATG
+
BBBBBFBABBBBGGGGFFGGGGGHHHHGGHHGH355
@M02034:409:000000000-BFKT7:1:2109:2694:11635 1:N:0:30
AAAGTCGAGGTGCCTAAAGTGGCAACCCAGACTACGCGTCAGGTTGGTGGTGTAGAGCTTCCTGTAGCCGCATGGCGTTCGTACTTAAATATGGAACTAACCATTCCAATTTTCGCTGTCTCTTATACACATCTCCGAGCCCACGAGACT
+
BABBBFBBBBBBGGGAGFGGGDEFHHHGDHGGFHHGGGEEEEHFGHCEFGFFHHGFGGHHGGHHHHHGEEEEEGHHEGGGFEHHHHHHEHHHHHBFFHFHFCHGFHFHFHHHHDEDFGGFHHHHFHGHHHBGHHFHFC?@CEGGGG?AFH
@M02034:409:000000000-BFKT7:1:2109:9478:11645 1:N:0:30
AAAGTCGAGGTGCCTAAAGTGGCAACCCAGACTAGTCATCAGGTTGGTGGTGTAGAGCTTCCTGTAGCCGCATGGCGTTCGTACTTAAATATGGAACTAACCATTCCAATTTTCGCTGTCTCTTATACACATCTCCGAGCCCACGAGACT
+
ABABAFBBBBABGGGGGGFFGFGHHHHGGHHGHHHHHHHHHHHHGHGECFGGGHHGHHHHHHHHHHHGHGGEGGGHFGGGGGHHHHHGHHHHHHGFGHHHGHGHHGHHHHHHHFGGFDGGHGHHFHHHHGHHHHHGG@CCGGHGCCC?DG
@M02034:409:000000000-BFKT7:1:2109:6657:11654 1:N:0:30
AAAGTCGAGGTGCCTAAAGTGGCAACCCAGACTAATACGCAGGTTGGTGGTGTAGAGCTTCCTGTAGCCGCATGGCGTTCGTACTTAAATATGGAACTAACCATTCCAATTTTCGCTGTCTCTTATACACATCTCCGAGCCCACGAGACT
+
CCCCCFBBCCCCGGGGGGGGGGGHHHHGGHHGHFHF5GAEG2EHHHGGGGGGHHHHHHHHHHHHHHHHHGGEGGHHGGGGGGHHHHHHHHHHHHHHHHGGHHHHHHHHHHHHHHGGGGGGHHHHFHHHHHHHHHGHGCGGGGHGGCGGGH
@M02034:409:000000000-BFKT7:1:2109:21098:11663 1:N:0:30
AAAGTCGAGGTGCCTAAAGTGGCAACCCAGACTCATTCGCGGGTTGGTGGTGTAGAGCTTCCTGTAGCCGCATGGCGTTCGTACTTAAATATGGAACTAACCATTCCAATTTTCGCTGTCTCTTATACACATCTCCGAGCCCACGAGACT
+
BBBBBFBBBBBBGGGAG4GGGGGHHHHGGHGGHHHHHHGGGGGEFEGEFEGFHHHFHHHHHHHHHHHHHGGEFGHGGGGGGGFHHHHHHHHHHHGFFHFHHHGHHHHHDGHHHFGDGGGHGHHHGHFGGHGHHHHHDC/ADGEFGGGAAG
@M02034:409:000000000-BFKT7:1:2109:6647:11670 1:N:0:30
AAAGTCGAGGTGCCTAAAGTGGCAACCCAGACTAATACGCAGGTTGGTGGTGTAGAGCTTCCTGTAGCCGCATGGCGTTCGTACTTAAATATGGAACTAACCATTCCAATTTTCGCTGTCTCTTATACACATCTCCGAGCCCACGAGACT
+
AAABAFABB2AACFFBFGFGFCEGHDFGCHGGHFHHGHHCECE2FHGEFE1FGGFHHFHHGEHGHHHGHGGEGGHGGA@FGGFEHH4@FFFGGG@@ECGHFFHHFHDD4FBEGDEEGGGGHGBGDHGHFFBH1DGFA<B/<FHGCCCGDD
@M02034:409:000000000-BFKT7:1:2109:11573:11674 1:N:0:30
AAAGTCGAGGTGCCTAAAGTGGCAACCCAGACTCGGAATGATGTTGGTGGTGTAGAGCTTCCTGTAGCCGCATGGCGTTCGTACTTAAATATGGAACTAACCATTCCAATTTTCGCTGTCTCTTATACACATCTCCGAGCCCACGAGACT
+
CCCCCFAABCCCGGGGGGGGGGGHHHHGGHHGHHGEAFFHGGHHHHEAA1EFGFHDHFFHHHHGHFGFFEFEEGHFEFGGGGGHHHHBFGHHHHF3FGHHHHFHHHFFGGHHHECFFFEGFHHHBGGFHFHHHHHDD<CF@FHGC/D?EH
@M02034:409:000000000-BFKT7:1:2109:19456:11676 1:N:0:30
AAAGTCGAGGTGCCTAAAGTGGCAACCCAGACTCATCATACTGTTGGTGGTGTAGAGCTTCCTGTAGCCGCATGGCGTTCGTACTTAAATATGGAACTAACCATTCCAATTTTCGCTGTCTCTTATACACATCTCCGAGCCCACGAGACT
+
BBBBBFBBBBBBGGGGGGGGGGGHHHHGGHGGHHHHHHFHGGHHHHFGEGGFEFGAGEEGEHHF5GFADEFEEGGFGGGEGGHHHGHFDGHFHH3FFFHHCEGGFHFFFFDHF?EGGE<F?4FD4?4BFG2CBBG2C@F?/F/?CGG/?G
@M02034:409:000000000-BFKT7:1:2109:10817:11679 1:N:0:30
AAAGTCGAGGTGCCTAAAGTGGCAATCCAGACTTGTAAGGTGGTTGGTGGTGTAGAGCTTCCTGTAGCCGCATGGCGTTCGTACTTAAATATGGAACTAACCATTCCAATTTTCGCTGTCTCTTATACACATCTCCGAGCCCACGAGACT
+
>>AA3FB3@DAAGFGGFEF6BGEHHFGHHGHGHGHHHFHH5FFEFGG2BFAFHHGGHHHHEGGHFGGFGEECEGHFEGGGEEFHHHHHFGHFHHHGFHHFHHHHFHHHDBGHHHGGGGGFHGHEHHHHGEFHHHFGEC/BCAGFCDGGGH
@M02034:409:000000000-BFKT7:1:2109:4258:11682 1:N:0:30
AAAGTCGAGGTGCCTAAAGTGGCAACCCAGACTCTTCCGTCTGTTGGTGGTGTAGAGCTTCCTGTAGCCGCATGGCGTTCGTACTTAAATATGGAACTAACCATTCCAATTTTCGCTGTCTCTTATACACATCTCCGAGCCCACGAGACT
+
BBBBAFABBBBBGGGGGGGGGGGHHHHGGGHGHHHHHHGHHHGHHHHGGGGGHHHHHHHHHGHGGHHHGGGFGGHHGGGGGGHHHHHFGHHHHEHGHHHHFHHHHHHHGGHHHHGGGGGHHHHHHHHHHHFHHHHFGCCFGGHGGGGGGH
@M02034:409:000000000-BFKT7:1:2109:24868:11684 1:N:0:30
AAAGTCGAGGTGCCTAAAGTGGCAAATGGGGTTGGTGGTGTAGAGCTTCCTGTAGCCGCATGGCGTTCGTACTTAAATATGGAACTAACCATTCCAATTTTCGCTGTCTCTTATACACATCTCCGAGCCCACGAGACTAGGCATGATCTC
+
CCCCCFCCCCCCGGGGGGGGGGGHHHHGHHGEGGGFGGGGHHHFHHHHHGHHHGHHHEGAEEHFEFGFFEFEGHDGFGHHHHBHFGGGHHHHHFFGHFHHHDFCEGFFHHHH4F?FDHDGHHHHG@CGDEFGGGGEDHHHFH1FFHBGHG
@M02034:409:000000000-BFKT7:1:2109:22885:11688 1:N:0:30
AAAGTCGAGGTGCCTAAAGTGGCAACCCAGACTCCTACGCATGTTGGTGGTGTAGAGCTTCCTGTAGCCGCATGGCGTTCGTACTTAAATATGGAACTAACCATTCCAATTTTCGCTGTCTCTTATACACATCTCCGAGCCCACGAGACT
+
BBBBBFBBBDBBGGGGGGGGGGGHHHHGGHHGHHHHGGGGGGGHHFHEGGABGFHEGHHGGHHHHHHHHGG@EGHHGGGFEFGHHHHGFGGHHHHGHHFBHHHFFFFHHFGDGFGGGFGFFFHHBHGHFFHHBGFGD?CCDGHGGCGCAF
@M02034:409:000000000-BFKT7:1:2109:15338:11692 1:N:0:30
AAAGTCGAGGTGCCTAAAGTGGCAACCAGACTCGGCCGGAGGTTGGTGGTGTAGAGCTTCCTGTAGCCGCATGGCGTTCGTACTTAAATATGGAACTAACCATTCCCATTTTCGCTGTCTCTTATACACATCTCCGAGCCCACGAGACT
+
CCCCCFCCCBABGGGGGGGGGGGHHHHG4EF332EEECEAAE1B2E1BE1F1AA5A@BG5GD555@FG>>/>1G1>>E11????B4BGGDFGH3FGEEHHHBFHFH3?BDGHBDB/<?2BFDF>G2FGGDFFD>FG?CFGGHFGC@ADF
@M02034:409:000000000-BFKT7:1:2109:10052:11695 1:N:0:30
AAAGTCGAGGTGCCTAAAGTGGCAACCCAGACTCAGAATAAGGTTGGTGGTGTAGAGCTTCCTGTAGCCGCATGGCGTTCGTACTTAAATATGGAACTAACCATTCCAATTTTCGCTGTCTCTTATACACATCTCCGAGCCCACGAGACT
+
CCCCCFBBBCCCGGGGGGGGGGGHHHHGGHHGHHHHHHHHHHHHHHGGGGGGHHHFHHHHHHHHHHHHGGGFGGHGGGGGGEFHHHHGHHGHHHHGFHGHHHHHHHHFFGHHHGGGGGGHHGHHHHHHHHFHHGGGDDCDCGHGGGGGGF
@M02034:409:000000000-BFKT7:1:2109:22868:11697 1:N:0:30
AAAGTCGAGGTGCCTAAAGTGGCAACCCAGACTCCTACGCATGTTGGTGGTGTAGAGCTTCCTGTAGCCGCATGGCGTTCGTACTTAAATATGGAACTAACCATTCCAATTTTCGCTGTCTCTTATACACATCTCCGAGCCCACGAGACT
+
BABBBFBBBBBBGGGGGGGGGGGHHHHGGHHGGFFGHHGGGGGHHHGEFGGGHHHHHHHHHHHHHHHFHGGEGGFAEGGGGGHHHHHHGHHHHGBGHHHHHHHGHGGFFGHHHGEEEFFHHHHHGHHHGGHHHHHBFCCG@FHAFC@DDH
@M02034:409:000000000-BFKT7:1:2109:25572:11698 1:N:0:30
AAAGTCGAGGTGCCTAAAGTGGCAACCCAGACTCATAGTCAGGTTGGTGGTGTAGAGCTTCCTGTAGCCGCATGGCGTTCGTACTTAAATATGGAACTAACCATTCCAATTTTCGCTGTCTCTTATACACATCTCCGAGCCCACGAGACT
+
BBBBAFAADBAAFBFFBGFFGFCGHHGGGHGGHGFHHFFHFHGHHECECFGG1AGHFHHHFHHFFFHHHGGFEGHHGDGFGGHHHHHBDGEHGHFG3GGGHHEGHHGFHHHHGHGFGGEFFFGGFGHF3GFBHFF2ECGC@GHGCGGGGF
@M02034:409:000000000-BFKT7:1:2109:26331:11705 1:N:0:30
AAAGTCGAGGTGCCTAAAGTGGCAACCCAGACTGGGTCGCGGGTTGGTGGTGTAGAGCTTCCTGTAGCCGCATGGCGTTCGTACTTAAATATGGAACTAACCATTCCAATTTTCGCTGTCTCTTATACACATCTCCGAGCCCACGAGACT
+
ABBAAFAADBAACGGGGGG65FAFHGHA2AFFGFHGHGECG?EEFCEEFFGGHEG5DEHHHCGHHFGFGEC>EEGHG/EFEEFGEGGFHHGHHGEGHHHFHHFHHGGB?FGHHFCGGGAF2GGFDFHGFFDFCFGEC<@CCCEFC-CF.G
@M02034:409:000000000-BFKT7:1:2109:26921:11710 1:N:0:30
AAAGTCGAGGTGCCTAAAGTGGCAACCCAGACTAATAATAAGGTTGGTGGTGTAGAGCTTCCTGTAGCCGCATGGCGTTCGTACTTAAATATGGAACTAACCATTCCAATTTTCGCTGTCTCTTATACACATCTCCGAGCCCACGAGACT
+
BBBBBFBBBB2AGCGGGGGFGGFFFGGGFAGGHHHHHHHHGHHHHHGGGGEFGHBG5HHHFFFFFGHBGGECEGHFEFGEGGFGGHHGGHHHHHFGGHFFFHGHHHHHHFHHHHGGGGGBFFFGGGFG3GGHBGGFA>B/<<CF?/@DDF
@M02034:409:000000000-BFKT7:1:2109:23010:11710 1:N:0:30
AAAGTCGAGGTGCCTAAAGTGGCAACCCAGACTGTGACTCTTGTTGATG
+
BBBBAFA3DDB>GGGFFBGGGGGHHHHFG2GGHHH55DE53D3DBE555
@M02034:409:000000000-BFKT7:1:2109:25587:11716 1:N:0:30
AAAGTCGAGGTGCCTAAAGTGGCAACCCAGACTCATAGTCAGGTTG
+
CCBCBFBBCCBBGGGGGGGGGGGFHHHGGHCGHH3D5GH55FBF3G
@M02034:409:000000000-BFKT7:1:2109:13392:11724 1:N:0:30
AAAGTCGAGGTGCCTAAAGTGGCAACCCAGACTAAGAATACTGTTGGTGGTGTAGAGCTTCCTGTAGCCGCATGGCGTTCGTACTTAAATATGGAACTAACCATTCCAATTTTCGCTGTCTCTTATACACATCTCCGAGCCCACGAGACT
+
CCCCCFBBCCBCGGGGGGGFGGGHHHHGGHHGHHGHHHGHHHHHHHHGGGGGHHHGHGHHHHHHFHHHHGGEGGHHGGGGGGFHHHHHDHHHHFHHHHHGGHGHHGHHHGGHHBEGGGGHHHHGFHEHFHHHHHHGDDCGGFHECCCDFB
@M02034:409:000000000-BFKT7:1:2109:11941:11737 1:N:0:30
AAAGTCGAGGTGCCTAAAGTGGCAACCCAGACTAAGTGTTATGTTGGTGGTGTAGAGCTTCCTGTAGCCGCATGGCGTTCGTACTTAAATATGGAACTAACCATTCCAATTTTCGCTGTCTCTTATACACATCTCCGAGCCCACGAGACT
+
BBCCCFCCCCCCGGGGGGGGGGGGHHHGGHHGHHFGGHGHHHGHHHHEFGFFHGHGHGHHHHHHHHHHHGGFGGHHGGGGFEGEHHGGHHGHGHHHHHHHHHHHFHGGHHHHHFEGGGEGHGHFFGHHHGHHHHHDE@@DGGHGCGGGGH
@M02034:409:000000000-BFKT7:1:2109:10920:11744 1:N:0:30
AAAGTCGAGGTGCCTAAAGTGGCAACCCAGACTAATCGGCCGGTTGGTGGTGTAGAGCTTCCTGTAGCCGCATGGCGTTCGTACTTAAATATGGAACTAACCATTCCAATTTTCGCTGTCTCTTATACACATCTCCGAGCCCACGAGACT
+
BBBBBFBBBBBBGGGFEGFFGGGHHHHGDCDAGGGHHGGGGGGGGGGFGGGGGHFGEGHHFGHGHHFGHGC/EGGHGGGGFGHHFGFGHHHHHHHHHHGGHHEHHHHGHHHHHHC?FGGHHFFHHHFHFHGGGFFFE<@@FGFGGGGEGH
@M02034:409:000000000-BFKT7:1:2109:27285:11747 1:N:0:30
AAAGTCGAGGTGCCTAAAGTGGCAACCCAGACTCAGCCTCCGGTTGGTGGTGTAGAGCTTGCTGTAGCCGCATGGCGTTCGTACTTAAATATGGAACTAACCAT
+
AAAA>DAABDAAGBGF4BEBBGCECAFEEGHFHHHH33A22AA22AA11AEFAFFBGB3F3A5BDDD@BE>>E>11EE/1??2F144BFEFFFB333B?F303B
@M02034:409:000000000-BFKT7:1:2109:18279:11752 1:N:0:30
AAAGTCGAGGTGCCTAAAGTGGCAACCCAGACTCGGGCGGCGGTTGGTGGTGTAGAGCTTCCTGTAGCCGCATGGCGTTCGTACTTAAATATGGAACTAACCATTCCAATTTTCGCTGTCTCTATACACATCTCCGAGCCCACGAGACTA
+
CCCCCFCCCCBCGGGGGGGGGGGHHHHGGHHGHHGGGGGGGGGGGGGGGGEGGFHFHFHHHHHHHHHHHEGEGGF?DDCGGGBGHHFGHHHHHHFFHHHHHHFHHHGGHHHHHGCGGGEGHGHHHHGHHGHHHHHG?DGGGEGGGGGGGF
@M02034:409:000000000-BFKT7:1:2109:23059:11755 1:N:0:30
AAAGTCGAGGTGCCTAAAGTGGCAACCCAGACTGGGCGTGGGGTTGGTGGTGTAGAGCTTCCTGTAGCCGCATGGCGTTCGTACTTAAATATGGAACTAACCATTCCAATTTTCGCTGTCTCTTATACACATCTCCGAGCCCACGAGACT
+
BCCCCFCCCCCCGGGGBGGGGGGHHHHGGGGGHHHHHGGGGGGGGGGGGGGGHHHHHHHHHHHHHHHHHGGFEGHHGGGGGGGHHHGFFHHHHHFHHHHHHGFHHHGGHHHHHHGGGGGHHHHHGHHHHHGHHHHGECGDGGHGGGGGGH
@M02034:409:000000000-BFKT7:1:2109:8627:11758 1:N:0:30
AAAGTCGAGGTGCCTAAAGTGGCAACCCAGACTCATCCTCATGTTGGTGGTGTAGAGCTTCCTGTAGCCGCATGGCGTTCGTACTTAAATATGGTACTAACCATTCCAATTTTCGCTGTCTCTTATACACATCTCCGAGCCCACGAGACT
+
BBCCBFBBCCABGGGGGGGGGGGHHHHGGHHGHF3B53BB3DFG5EGAEEGE1AF5DDBF5BDGFDE5AEE0EEF?EEEFFFBGEFH3@BF44F44B4FG3F3GGFG4?F?GG4EFGE?EEGGGFDFBHF3?FGHGGF?DGGEEGGCFGH
@M02034:409:000000000-BFKT7:1:2109:4800:11760 1:N:0:30
AAAGTCGAGGTGCCTAAAGTGGCAACCCAGACTCCTCCTCATGTTGGTGGTGTAGAGCTTCCTGTAGCCGCATGGCGTTCGTACTTAAATATGGAACTAACCATTCCAATTTTCGCTGTCTCTTATACACATCTCCGAGCCCACGAGACT
+
BBBBBFBBBBBBGGGF4BGGGGGHHHHGGHHGHFHHHHHHHHHHHHHEFGEGHHHHHHHHHHHHFGHFHGGEGGHHGGGGGGHGHHHHGHGHHHHFFHGFHHHHHHHHHHHHHHGGGGGFHHHHHHGHHHGHHHFFGGGCFAGGGGGGGH
@M02034:409:000000000-BFKT7:1:2109:20966:11766 1:N:0:30
AAAGTCGAGGTGCCTAAAGTGGCAACCCAGACTCCTCCGCCGGTTGGTGGTGTAGAGCTTCCTGTAGCCGCATGGCGTTCGTACTTAAATATGGAACTAACCATTCCAATTTTCGCTGTCTCTTATACACATCTCCGAGCCCACGAGACT
+
BBCCBFBBBBCCGGGGGGGGGGGHHHHGGHHGHHBHHHGGGGGGEGGFEEGEHGH5FFHHGHHHHHHFFGG/FGFAEEEFF>BGHHHF3GFHFH3?FGGFBE3GGFHGGGHHHFCDGGDHFGFHGDGDGHBGFGFFDACGCFCEG@C.<G
@M02034:409:000000000-BFKT7:1:2109:4987:11770 1:N:0:30
AAAGTCGAGGTGCCTAAAGTGGCAACCCAGACTAATAATCGTGTTGGTGGTGTAGAGCTTCCTGTAGCCGCATGGCGTTCGTACTTAAATATGGAACTAACCATTCCAATTTTCGCTGTCTCTTATACACATCTCCGAGCCCACGAGACT
+
CCCCBFCCBCCBGGGGGGGGGGGHHHHGGHHGHHHHHHHHGHHHHHHEGGFGHHHHHHFHHFHHGHHGHGGGGGHHGGGGGGHHHHHHHHHHHHFFHHHGGHHHHHHGFHHHHHGGGGGHHHHHHHHHHHFHHHHEECCFGEHGGGGGGH
@M02034:409:000000000-BFKT7:1:2109:26745:11771 1:N:0:30
AAAGTCGAGGTGCCTAAAGTGGCAACCCAGACTGCTGTTTCGGTTGGTGGTGTAGAGCTTCCTGTAGCCGCATGGCGTTCGTACTTAAATATGGAACTAACCATTCCAATTTTCGCTGTCTCTTATACACATCTCCGAGCCCACGAGACT
+
CCCCCFBCCCABGGGGGGGBGGGHHHHGGHHCHGHHHHHHHGGGGGGEFGEFGHHGFGHHHHHHGHHHHEEEEGHGEEGGGGHHHHHHHGHHHHGHGHGHHHHGHHFHHGHHHHGGGGGGHFHHHHFHFFBGFGGHCCCCFEHGGCGGGH
@M02034:409:000000000-BFKT7:1:2109:25035:11773 1:N:0:30
AAAGTCGAGGTGCCTAAAGTGGCAACCCAGACTGGGGATCGGGTTGGTGGTGTAGAGCTTCCTGTAGCCGCATGGCGTTCGTACTTAAATATGGAACTAACCATTCCAATTTTCGCTGTCTCTTATACACATCTCCGAGCCCACGAGACT
+
BBBBBFBBBDBAGEGDGFGGGFGHFHHGGCGGHHHHGGGFDEGHGGGFGGGGGHHHHHHHGHHHHHHHHGGGGGHHGGGGGGFHHHHFGHHHHGGFHGFGHHHHHHHHFHHHHFGGGGGEHHHHHHGHFHHHHHHHC?FCGGHGGGGFGF
@M02034:409:000000000-BFKT7:1:2109:26158:11775 1:N:0:30
AAAGTCGAGGTGCCTAAAGTGGCAACCCAGACTGGTGTGGTGGTTGGTGGTGTAGAGCTTCCTGTAGCCGCATGGCGTTCGTACTTAAATATGGAACTAACCATTCCAATTTTCGCTGTCTCTTATACACATCTCCGAGCCCACGAGACT
+
BCACBFCBCBAAGGGGGGGGGGGHHHHGGHHGHHHHHHGGGFEEGGGEGGGGGFHHHGHHHHHHHHHGHGGEGGHFGGGGFFHHHHFFGHHHHHGGHHHGFGHHHHHGHHHHHHGEGGFGFHHFFHHHFHHHHHDGECCCDGHFGGGGGH
@M02034:409:000000000-BFKT7:1:2109:4794:11779 1:N:0:30
AAAGTCGAGGTGCCTAAAGTGGCAACCCAGACTAGTAAGGAGGTTGGTGGTGTAGAGCTTCCTGTAGCCGCATGGCGTTCGTACTTAAATATGGAACTAACCATTCCAATTTTCGCTGTCTCTTATACACATCTCCGAGCCCACGAGACT
+
BBBBAFABBBBBGGGGGGGGGGGHHHHGGHHGHGFHGFHGHHGGHHGFFGGGHHHHHHHHHHHHHHHHHGGFGGHHGGGGGGHHHHHHFHHHHHHHHHHFHHGHHHHHHHHHHHGGGGGHHGHHFHHHHHGHHHGHGGGGGGHGGGGGGH
@M02034:409:000000000-BFKT7:1:2109:20558:11783 1:N:0:30
AAAGTCGAGGCGCCTAAAGTGGCAACCCAGACTCAGAGGCAGGTTGGTGGTGTAGAGCTTCCTGTAGCCGCATGGCGTTCGTACTTAAATATGGAACTAACCATTCCAATTTTCGCTGTCTCTTATAC
+
A@AAAFAA?D1AEEGGG1BB11BFHHHCAGEFFHHCGECGCGGHGHEFFCEFHGGFHEBFFGFHHHHGGGC/EEFFCEGFEEHHHEFGHFHHHHBGHHBGBGFGBFFFHHHHHGCCGCCGB>GB>F>@
@M02034:409:000000000-BFKT7:1:2109:4769:11784 1:N:0:30
AAAGTCGAGGTGCCTAAAGTGGCAACCCAGACTAGTAAGGAGGTTGGTGGTGTAGAGCTTCCTGTAGCCGCATGG
+
AAAAAF11>>1AGGGBEBF3BFCFHABECGAEHB1GHFCHB/EG0A/E/AA/FBD2F1FFBFFBBBDABB/>BEG
@M02034:409:000000000-BFKT7:1:2109:20146:11785 1:N:0:30
AAAGTCGAGGTGCCTAAAGTGGCAACCCAGACTAAGAATAATGTTGGTGGTGTAGAGCTTCCTGTAGCCGCATGGCGTTCGTACTTAAATATGGAACTAACCATTCCAATTTTCGCTGTCTCTTATACACATCTCCGAGCCCACGAGACT
+
AAB?AFAABBBBGGGFGGGFGGGHHHHGGHHGH33BADFGBGHHHHE222BAA3D5BAFBDGHHHDD5AEF0FGF1EECAE>2FFGHD3GFDEG33FFGG31@B??FDFGFHG4E?EE<E4FFD4BD4BFB22FB2?/@DGFCFCGCGFH
@M02034:409:000000000-BFKT7:1:2109:14367:11788 1:N:0:30
AAAGTCGAGGTGCCTAAAGTGGCAACCCAGACTATTTCTCAGGTTGGTGGTGTAGAGCTTCCTGTAGCCGCATGGCGTTCGTACTTAAATATGGAACTAACCATTCCAATTTTCGCTGTCTCTTATACACATCTCCGAGCCCACGAGACT
+
BBBBBFABBBAAFGGGGGGFGDFFGGAEFHGGFHHFHGHHGHHHHHFEFGFFHEHEHFFGFHHHHFHGHGFEEGHGEEGGGGHHHHHEHHGFHFFGHHHGHFFHHHHFFHFHHBEFGGEFGHGHEHHEBGHHGHF2C/CCCFGGG/@DDH
@M02034:409:000000000-BFKT7:1:2109:16996:11790 1:N:0:30
AAAGTCGAGGTGCCTAAAGTGGCAACCCAGACTGGGCCGGGGGTTGGTGGTGTAGAGCTTCCTGTAGCCGCATGGCGTTCGTACTTAAATATGGAACTAACCATTCCAATTTTCGCTGTCTCTTATACACATCTCCGAGCCCACGAGACT
+
BBBBAFCCCCCCGGGGGGGGGGGHHHHGGHHGHHHHHHGGGGGFGGGEFGEFHHHHHGHHHHHHHHHHHGGEFGHHGGGGGGHHHHGHHHHHHHHGHHHHHHGHHHHGHHHHHHGGGGGHHHHHEHFHFHGHHHHHGFGGGGHGGGGGGH
@M02034:409:000000000-BFKT7:1:2109:24991:11797 1:N:0:30
AAAGTCGAGGTGCCTAAAGTGGCAACCCAGACTAGTAGGGAGGTTGGTGGTGTAGAGCTTCCTGTAGCCGCATGGCGTTCGTACTTAAATATGGAACTAACCATTCCAATTTTCGCTGTCTCTTATACACATCTCCGAGCCCACGAGACT
+
CCCCCFBBCCCCGGGGGGGFGGGHHHHGGHDGHHHHHGHGHFGGHHGGGGGGGHHHHHHHHGHHGHHHHGGGGGHHGGGGGGHHHHFGEGHHHHFFHHGGHHHHFHFHFGHHHHGGGGGHHGHHHHHHHHHHHHHHECCCCFHGGDGGGF
@M02034:409:000000000-BFKT7:1:2109:15975:11804 1:N:0:30
AAAGTCGAGGTGCCTAAAGTGGCAACCCAGACTACTGCGGTTGTTGGTGGTGTAGAGCTTCCTGTAGCCGCATGGCGTTCGTACTTAAATATGGAACTAACCATTCCAATTTTCGCTGTCTCTTATACACATCTCCGAGCCCACGAGACT
+
AABA>DABBBBBCGGGCGGGGGGFHHFGGHHGHGFHHHGGEFFEHHHEFD1FGHHHHEHFHHHHHHFGHEEEFGHHGEEFFEEHHHHGHHHHHHGFFEFCGHFHHHFHHHGHHFEGGGCGFGHEGHFGEGDGFF@GGCG@DGHFGGGGGH
@M02034:409:000000000-BFKT7:1:2109:15181:11810 1:N:0:30
AAAGTCGAGGTGCCTAAAGTGGCAACCCAGACTACTCGTGCTGTTGGTGGTGTAGAGCTTCCTGTAGCCGCATGGCGTTCGTACTTAAATATGGAACTAACCATTCCAATTTTCGCTGTCTCTTATACACATCTCCGAGCCCACGAGACT
+
A111AFAA@D>AGGGGGGGFGB0CBFFFGHHGHHHBEE0CEFGHHFH//ABFFDBDFFGHH1GFHF2AGGC/?EHHGEGCE/BCGHGFHHBGHHDFFGFBFHFGFGHFGGHHHGCEGGEFHHH2FGEGFHGFHHFFC>C?CGHGGCGC/F
@M02034:409:000000000-BFKT7:1:2109:7566:11811 1:N:0:30
AAAGTCGAGGTGCCTAAAGTGGCAACCCAGACTGCGGTTTCGGTTGGTGGTGTAGAGCTTCCTGTAGCCGCATGGCGTTCGTACTTAAATATGGAACTAACCATTCCAATTTTCGCTGTCTCTTATACACATCTCCGAGCCCACGAGACT
+
CCCCCFCCCCCCGGGGGGGGGGGHHHHGGHHGHHHGGEFGHGEFGGGGGGGFHHHHHHHHHHHHHHHHHGGGGGHHGGGGGGHHHHHHHHHHHHBGGHHHHHHHHHGHHHHHHHGGGGGHHHHHFHHHHHFHHHHHFFGFGGHGGGGGGH
@M02034:409:000000000-BFKT7:1:2109:18412:11811 1:N:0:30
AAAGTCGAGGTGCCTAAAGTGGCAACCCAGACTGGGGGGTGTGTTGGTGGTGTAGAGCTTCCTGTAGCCGCATGGCGTTCGTACTTAAATATGGAACTAACCA
+
BBACBFCCBCCBGGGGGGGGGGGHHHHGGHHGHHHGGGG/EBDHHHGACDDF?2F2D?FGDGGGG1F<BDF?DGHA@CCFADCEEHHFBDF0D<0<<GHH/.:
@M02034:409:000000000-BFKT7:1:2109:24991:11815 1:N:0:30
AAAGTCGAGGTGCCTAAAGTGGCAACCCAGACTAGTAGGGAGGTTGGTGGTGTAGAGCTTCCTGTAGCCGCATGGCGTTCGTACTTAAATATGGAACTAACCATTCCAATTTTCGCTGTCTCTTATACACATCTCCGAGCCCACGAGAC
+
A1AAADA1A@AACGFB111FGCCGHGFCCGHGFFCGGHHCCEEEHFG/F?ACG1F2FGGHHHHHGGGBEAE>EEHHE/E/E>0FGFHHHHFFHHGHFEHBGFHFHF222BGHHHG/E/?BD2>FDFB221BG1FB1/>@//?CA@CCCA
@M02034:409:000000000-BFKT7:1:2109:16224:11819 1:N:0:30
AAAGTCGAGGTGCCTAAAGTGGCAACCCAGACTGCTCCGGTTGTTGGTGGTGTAGAGCTTCCTGTAGCCGCATGGCGTTCGTACTTAAATATGGAACTAACCATTCCAATTTTCGCTGTCTCTTATACACATCTCCGAGCCCACGAGACT
+
BBBBBFBBBBAAGGGGGGGGGGGGHHHGGHHGHHHHHHGGEEGGHHHEGGGGGHHHHHHHHHHHHHHHHGGEGGHHGGGGGEHHHHHHHHHHHHHHGHHGHHHHHHGGHHHHHFGGGGGGHHHHHHHHHHGHHHHGE?GFFGHGG?DGGH
@M02034:409:000000000-BFKT7:1:2109:15968:11822 1:N:0:30
AAAGTCGAGGTGCCTAAAGTGGCAACCCAGACTACTGCGGTTGTTGGTGGTGTAGAGCTTCCTGTAGCCGCATGGCGTTCGTACTTAAATATGGAACTAACCATTCCAATTTTCGCTGTCTCTTATACACATCTCCGAGCCCACGAGACT
+
BABBBFAABBBBGGGGFGGGFGGHHHHGGHHGHHHHHHGGAEEEHHGEFGGGHHHEFHHHBGGFHGGHHGGEEGHGGGGGGGHFHHGHE4GHHHFFFHHHGGBGGFHFHHHHHGFGFFDEHHHHGGFFDGFHHHFEAC?@@/GGGGFFGH
@M02034:409:000000000-BFKT7:1:2109:7524:11823 1:N:0:30
AAAGTCGAGGTGCCTAAAGTGGCAACCCAGACTCCGCCGACGGTTGGTGGTGTAGAGCTTCCTGT
+
CABCBFCCCCCCGGGGGGGGGGGHHHHGGHHGHBFE?2FEAEGGEE?EC1FFFFF5F@FG5FGDB
@M02034:409:000000000-BFKT7:1:2109:20865:11824 1:N:0:30
AAAGTCGAGGTGCCTAAAGTGGCAACCCAGACTGTTGGTGGTGTAGAGCTTCCTGTAGCCGCATGGCGTTCGTACTTAAATATGGAACTAACCATTCCAATTTTCGCTGTCTCTTATACACATCTCCGAGCCCACGAGACTAGGCATGAT
+
ABCCBFCBCBBBGGGGGGGGGFGGHHHGGHHGHGGHHHFGEEGHHHHHFHHHHHHHHHHHGGGGGHEGFGGGGBHHHFHFHHHHHFFGHHHHHHHHHFH4BGHHFFGGGGGHHHFHHHHHHGHHHHFA/@DGGGGG/BDDHFFGHHGGHH
@M02034:409:000000000-BFKT7:1:2109:18813:11828 1:N:0:30
AAAGTCGAGGTGCCTAAAGTGGCAACCCAGACTCAGAATCATGTTGGTGGTGTAGAGCTTCCTGTAGCCGCATGGCGTTCGTACTTAAATATGGAACTAACCATTCCAATTTTCGCTGTCTCTTATACACATCTCCGAGCCCACGAGACT
+
CCCCCFCCCCCCGGGGGGGGGGGHHHHGGHHGHHHHHHHHHHHHHHHGGGGFHHHHHHHHHHHHHHHHHGGGGGHGGGGGGGHHHHHHHHHHHHGHHHGHHGHHHHHHHHHHHHGGGGFHGHHHHHHHHHFHHHHHGGGGGGHGGGGGGG
@M02034:409:000000000-BFKT7:1:2109:19808:11829 1:N:0:30
AAAGTCGAGGTGCCTAAAGTGGCAACCCAGACTAAGAATCAGGTTGGTGGTGTAGAGCTTCCTGTAGCCGCATGGCGTTCGTACTTAAATATGGAACTAACCATTCCAATTTTCGCTGTCTCTTATACACATCTCCGAGCCCACGAGACT
+
BBBBBFBBBBAAGGGFGGGGGGGHHEHGGHHGHHHHHHHGHHGHHHGEGGGFHFHFHHHHHHHHHGGFHGGEFGHGFGGGGGHHHHHHHHFHHHFHHHHHFFHGGHFFGGHHHFFEGGEGHHGHFHHHHHHHHHFDC/BDFGHGGGGGGH
@M02034:409:000000000-BFKT7:1:2109:7416:11830 1:N:0:30
AAAGTCGAGGTGCCTAAAGTGGCAACCCAGACTTCGAAGGCGGTTGGTGGTGTAGAGCTTCCTGTAGCCGCATGGCGTTCGTACTTAAATATGGAACTAACCATTCCAATTTTCGCTGTCTCTTATACACATCTCCGAGCCCACGAGACT
+
ABBAAFBABBBBCGGGGGGEFFCFGCHEGGHGHHHGEHGGHGGGEGGGGGGFHFHFGHHHHGHHHHHHEGGEGGHHGEGGGEGHHGGEGHGFGHGGFGFHHAHHBFHGFHHFHFGGGGFFGFHHGHHGGHGHHHHFECDCCF/<@->DDF
@M02034:409:000000000-BFKT7:1:2109:5749:11830 1:N:0:30
AAAGTCGAGGTGCCTAAAGTGGCAACCCAGACTAGTCCGTTGGTTGGTGGTGTAGAGCTTCCTGTAGCCGCATGGCGTTCGTACTTAAATATGGAACTAACCATTCCAATTTTCGCTGTCTCTTATACACATCTCCGAGCCCACGAGACT
+
BBBBAFAABBABGGGDGGGGGGGHHHHGGHHGHGFGGHGFCEHGEAFGFGGGFGHGHHHH5FHHGHHGFGGCEGHAFFGFGFCHHGHBGGHHHHFFFHHHGH3FGFHFFGHHHGGDFEGHFFHHHHGHEHFHFDF?B@CBCFEFC<<EDF
@M02034:409:000000000-BFKT7:1:2109:25435:11848 1:N:0:30
AAAGTCGAGGTGCCTAAAGTGGCAACCCAGACTGCTAATAATGTTGGTGGTGTAGAGCTTCCTGTAGCCGCATGGCGTTCGTACTTAAATATGGAACTAACCATTCCAATTTTCGCTGTCTCTTATACACATCTCCGAGCCCACGAGACT
+
BBBCAFBABCABGGGGGGGGGGGHHHHGGHHGHHHHHHHHHHHHHHHEGGGGHHHHGGHHHHHHHHHHHGGGGGHHGGGGGFHHHHHHFHHHHGGHGHHHHHHHEHFFFHHHHHGGGGEHGHHHHHGHFHHHHHHHGCGCCGHGGGGDGH
@M02034:409:000000000-BFKT7:1:2109:17304:11850 1:N:0:30
AAAGTCGAGGTGTCTAAAGTGGCAACCCAGACTCCTCCTGCTGTTGGTGGTGTAGAGCTTCCTGTAGCCGCATGGCGTTCGTACTTAAATATGGAACTAACCATTCCAATTTTCGCTGTCTCTTATACACATCTCCGAGCCCACGAGACT
+
BCCCAFBBCBBAGGGGGGGGGGGHHHHGGHHGHHHHHHHHHHHHHHHGGGGGHHHFHHHHHHHHHHHGHGGFGGHHGGGGGGHHHHHGGGHHHHFHHHHHHGHHHHHGHGHHHHGGGGGHHGHHHHGFFHGHHGGGGCGGGGHGGGGGGH
@M02034:409:000000000-BFKT7:1:2109:13269:11851 1:N:0:30
AAAGTCGAGGTGCCTAAAGTGGCAACCCAGACTGGGATGACTGTTGGTGGTGTAGAGCTTCCTGTAGCCGCATGGCGTTCGTACTTAAATATGGAACTAACCATTCCAATTTTCGCTGTCTCTTATACACATCTCCGAGCCCACGAGACT
+
BAABBFCCCCCCGGGGGGGGGGGHHHHGGHHGHHHHHHGHHHHHHHHFGGGGHHHHHHHHHHHHHHHHHGGEGGHHGGGGGFHHHHHHHHHHHHHHGHHGHHHHHHGHHHHHHHFGGGEFHHHHHHHHHHHHHHHFFBGGGGHGGGGGGH
@M02034:409:000000000-BFKT7:1:2109:21159:11853 1:N:0:30
AAAGTCGAGGTGCCTAAAGTGGCAACTCAGACTGTT
+
C@BCCFCCCCCCGGGGGGGGGGGHH44BGH43B3AD
@M02034:409:000000000-BFKT7:1:2109:14565:11860 1:N:0:30
AAAGTCGAGGTGCCTAAAGTGGCAACCCAGACTGCTAATATTGTTGGTGGTGTAGAGCTTCCTGTAGCCGCATGGCGTTCGTACTTAAATATGGAACTAACCATTCCAATTTTCGCTGTCTCTTATACACATCTCCGAGCCCACGAGACT
+
CCCCCFCCCCACGGGGGGGGGGGHHHHGGHHGHHGHHHHHHHHHHHHFGGGFHHHGHHHHHHHHGHHHHGGGGGHHGGGGGGHHHHHGHHFHHHGHHHGGHHGHHHHGGHHHHHGGGGGFGHHHHHHHGGHHHHBGFCGCCEGGGGGFGH
@M02034:409:000000000-BFKT7:1:2109:18439:11860 1:N:0:30
AAAGTCGAGGTGCCTAACCCAGACTGAGCATAAGGTTGGTGGTGTAGAGCTTCCTGTAGCCGCATGGCGTTCGTACTTAAATATGGAACTAACCATTCCAATTTTCGCTGTCTCTTATACACATCTCCGAGCCCACGAGACTAGGCATG
+
AAAAAFBADB2AGGGGCFGGGGHDGHHHGHGFHHG5FCEAFDGFAFHBFHFGHHHGHHHGGEEEEGHAE?E?E?BGHHHHGHGHHHFGFHFHHGEHHEHHHFHHHGGE/EE3FGHFFHHBG?GGFFF3?>/B/?EFG/CDAGH10FFBF
@M02034:409:000000000-BFKT7:1:2109:16274:11867 1:N:0:30
AAAGTCGAGGTGCCTAAAGTGGCAACCCAGACTATTGGTTCGGTTGGTGGTGTAGAGCTTCCTGTAGCCGCATGGCGTTCGTACTTAAATATGGAACTAACCATTCCAATTTTCGCTGTCTCTATACACATCTCCGAGCCCACGAGACT
+
BBBBBFBBBBABGGGGGGGGGGGFHHHGAGGGFHHHGGFHGEGGGGGEFAEFGFHFGFHHHGHFGHHHHGGFGGHHGFGGF>FHEHGFHG4FGFF3FFHGHHFGFHHFFGGHH4E?EF/?33FBGGGHF2FF?FFE?DGGGCC/>/C<D
@M02034:409:000000000-BFKT7:1:2109:25490:11880 1:N:0:30
AAAGTCGAGGTGCCTAAAGTGGCAACCCAGACTGGGGCGTTGGTTGGTGGTGTAGAGCTTCCTGTAGCCGCATGGCGTTCGTACTTAAATATGGAACTAACCATTCCAATTTTCGCTGTCTCTTATACACATCTCCGAGCCCACGAGACT
+
3A>A>FB3@2AAFFGFFBFFGGDGHEFGGFGFGBCGE?EA00AA1EEFEGGFGBGFFEDGGHHHD4GEFEFGFGHGGGEFDEHGGHFH?GFGHEHFGHF3FGEGEFDFHHEGHECDFFDHHFFGDGG>22DCFFGD<@C<@FEGCG-C.D
@M02034:409:000000000-BFKT7:1:2109:23481:11888 1:N:0:30
AAAGTCGAGGTGCCTAAAGTGGCAACCCAGACTCAGCATACTGTTGGTGGTGTAGAGCTTCCTGTAGCCGCATGGCGTTCGTACTTAAATATGGAACTAACCATTCCAATTTTCGCTGTCTCTTATACACACTCCGAGCCCACGAGACTA
+
BCCCAFCBDBBBGGGGGGGGGGGHHHHGGHHGHHHHHHHHHHHGHHHGGGGFGHHHHHHHHHHHHHHHGGGGGGHHGGGGGFHHHHHGHHGHHGHHHHFHHHHHHHHHGGHHHHGGGGGGHHHHHHHHHHFGHHHF@CGGGHGGGGGGHF
@M02034:409:000000000-BFKT7:1:2109:25508:11889 1:N:0:30
AAAGTCGAGGTGCCTAAAGTGGCAACCCAGACTGGGGCGTTGGTTGGTGGTGTAGAGCTTCCTGTAGCCGCATGGCGTTCGTACTTAAATATGGAACTAACCATTCCAATTTTCGCTGTCTCTTATACACATCTCCGAGCCCACGAGACT
+
BBBBBFAADBBBGGGGGGGGGGGHGHHGAGHGHHHHGGGEFGHEHGGBFGFEHHHHHHHHHGHHGHHHHGGGGGHHGGGGGGGHHHHGFHGHHHBGFHHGHHHHHHGHHHHHHHGGGGGHHFHHHHHHHHHHHHHHDCFDCGHGGGGDGD
@M02034:409:000000000-BFKT7:1:2109:11773:11889 1:N:0:30
AAAGTCGAGGTGCCTAAAGTGGCAACCCAGACTATTAGTCATGTTGGTGGTGTAGAGCTTCCTGTAGCCGCATGGCGTTCGTACTTAAATATGGAACTAACCATTCCAATTTTCGCTGTCTCTTATACACATCTCCGAGCCCACGAGACT
+
CCCCCFCCCCCCGGGGGGGGGGGHHHHGGHHGHHF555AA5DFGHHHGGGGGHHHHHHHHHHHHHHHHHGGEEGHHGGGGGGHHHHHHHHHHHHHHHHHHHHHHHHHHHHHHHHGGGGGHHHHHHHHHHHHHHHHHGGGGGGHGGGGGGH
@M02034:409:000000000-BFKT7:1:2109:3725:11892 1:N:0:30
AAAGTCGAGGTGCCTAAAGTGGCAACCCAGACTGCGAATCAGGTTG
+
BCCCAFBCCDCCGGGGGGGGGGGHHHHGGHHGHBH22A2A53BG3F
@M02034:409:000000000-BFKT7:1:2109:16670:11897 1:N:0:30
AAAGTCGAGGTGCCTAAAGTGGCAACCCAGACTAAGAATCAGGTTGGTGGTGTAGAGCTTCCTGTAGCCGCATGGCGTTCGTACTTAAATATGGAACTAACCATTCCAATTTTCGCTGTCTCTTATACACATCTCCGAGCCCACGAGACT
+
AAABBFAABB>AFGGGGGGFGFFFCGHDCGHFHBGGFDGHFGFDECEEAEBF1BG5GH3GAGHG55G5GEEGGFGFEBE?EEHFHHHHFHB4GHFBGFFGHHGFDHFGHFGFFHGGGGE3FGBGFHGGFGBCBD3FCCCC/<FGC?@A/?
@M02034:409:000000000-BFKT7:1:2109:8151:11897 1:N:0:30
AAAGTCGAGGTGCCTAAAGTGGCAACCCAGACTAAGCAGAATGTTGGTGGTGTAGAGCTTCCTGTAGCCGCATGGCGTTCGTACTTAAATATGGAACTAACCATTCCAATTTTCGCTGTCTCTTATACACATCTCCGAGCCCACGAGACT
+
BCCCCFCCCCABGGGGGGGGGGGHGHHGGGGFHHGHHHHHHHHGGHHEFGFFHHHHHHHHHHHHHHHGHGGGGGHHGGGGGGHHHHHGHHHHHHFHGHFGHHFHHHGGHHHHHHGGGGGGHHHHHHHHHHGHHHHHGCGGGGHGGGCEDG
@M02034:409:000000000-BFKT7:1:2109:13151:11901 1:N:0:30
AAAGTCGAGGTGCCTAAAGTGGCAACCCAGACTCATTGTCGGGTTGGTGGTGTAGAGCTTCCTGTAGCCGCATGGCGTTCGTACTTAAATATGGAACTAACCATTCCAATTTTCGCTGTCTCTTATACACATCTCCGAGCCCACGAGACT
+
AACCBFCBBCBCGGGGGGGFGGGHHHHGGHHGHHHHHHHHGGGHGGGEGGFGHHHHHFHHHHHHHHHHHGGEEGHFGGGGEEGGGHHHHHFHHHGGHHGHHHHHHHGHHHHHHHGGGGGHHHHHHHGHFGHHHHGHB@DFCGHGGGGGGH
@M02034:409:000000000-BFKT7:1:2109:13923:11902 1:N:0:30
AAAGTCGAGGTGCCTAAAGTGGCAACCCAGACTTGTGTGTCTGTTGGTGGTGTAGAGCTTCCTGTAGCCGCATGGCGTTCGTACTTAAATATGGAACTAACCATTCCAATTTTCGCTGTCTCTTATACACATCTCCGAGCCCACGAGACT
+
CCCCCFCCCCCCGGGGGGGGGGGHHHHGGHHGHHHHHHGGHHHHHHHEFGGGHHHHHGHHHHHHHHHHHGGGGGHHGGGGGGHHHHHHHHHHHHHGHHHHHHHHHHHHHHHHHHGGGGGHHHHHHHHHHHHHHHHGDCFCGGHGGGGGGH
@M02034:409:000000000-BFKT7:1:2109:10646:11903 1:N:0:30
AAAGTCGAGGTGCCTAAAGTGGCAACCCAGACTGTGGAGAGTGTTGGTGGTGTAGAGCTTCCTGTAGCCGCATGGCGTTCGTACTTAAATATGGAACTAACCATTCCAATTTTCGCTGTCTCTTATACACATCTCCGAGCCCACGAGACT
+
BBBBBFBBBDABGGGGFGGFGGGHHHHGGHHGHHHHHHGFGHGHGHHEFGAFGHHFHHHHEHHHGHHFHGGGGGHGGGGGGGHHHHHHHHHHHHFFHHFHHHHHHHHHHHHHHHGGGGFFHHHHHHHHHHHHHHHHDCGGFGHGGGCGGG
@M02034:409:000000000-BFKT7:1:2109:15131:11911 1:N:0:30
AAAGTCGAGGTGCCTAAAGTGGCAACCCAGACTCATAGTAAGGTTGGTGGTGTAGAGCTTCCTGTAGCCGCATGGCGTTCGTACTTAAATATGGAACTAACCATTCCAATTTTCGCTGTCTCTTATACACATCTCCGAGCCCACGAGACT
+
ABBBAFAA@DBBGGGGGGGGGGGHHHHGGHGGHHGHFHHHHGHHHHGEGGGGGHHEGHHHHGHHHHHGHGGEGGHHGGGGGGHHHHHH3GHHHGFFHHGFFHGHHHBFHHHHHHGGGGEFHHHHHHHHGH2GHHGFFFCDGGHGGGGCDF
@M02034:409:000000000-BFKT7:1:2109:5622:11917 1:N:0:30
AAAGTCGAGGTGCCTAAAGTGGCAACCCAGACTGCGAGTCAGGTTGGTGGTGTAGAGCTTCCTGTAGCCGCATGGCGTTCGTACTTAAATATGGAACTAACCATTCCAATTTTCGCTGTCTCTTATACACATCTCCGAGCCCACGAGACT
+
BBCCCFCABBCCGGGG4FGGGGGHHHHGGHHGHHHGGGGHHHHFGHGEFGEFHHHGHHHHHHHHHHHHHGGEEGHHGGGGGGHHHHGHHHHHHHHHGGFGHHFHHHGHHHHHHHGGGGGFHHHHHHGHGHHHGHFHC<D@GGHGGGGGGH
@M02034:409:000000000-BFKT7:1:2109:7749:11918 1:N:0:30
AAAGTCGAGGTGCCTAAAGTGGCAACCCAGACTACTCGGTCTGTTGGTGGTGTAGAGCTTCCTGTAGCCGCATGGCGTTCGTACTTAAATATGGAACTAACCATTCCAATTTTCGCTGTCTCTTATACACATCTCCGAGCCCACGAGACT
+
CCCCCFCCCCCCGGGGGGGGGGGHHHHGGHHGHHHHHGGGGGHHHHHGGGEFHHHHHHHHGHHHHHHHHGGEGGHGGGGGGGHHHHGGHHHHHHFGFHHHHHHHHHGHFFGHHHGGGGGFHHHHHHHHHHFHHHHGG/C@GGHGGCGGGH
@M02034:409:000000000-BFKT7:1:2109:27868:11925 1:N:0:30
AAAGTCGAGGTGCCTAAAGTGGCAACCCAGACTAAGAATATGGTTGGTGGTGTAGAGCTTCCTGTAGCCGCATGGCGTTCGTACTTAAATATGGAACTAACCATTCCAATTTTCGCTGTCTCTTATACACATCTCCGAGCCCACGAGACT
+
BCCCAFCCCCBCGGGGGGGFGGGGHHHGGHDFHGHGHHHHHHHGHGGGFGGGGFGHHHHHHHHHHGHGHFGEGGHHFEGGGGHHHHHFHHHHHHEFHHFFFGFHHGHFHHHHHHGAFGFFFFHHGHGGFGHEHHGDECD@DFHADGGGGG
@M02034:409:000000000-BFKT7:1:2109:7766:11927 1:N:0:30
AAAGTCGAGGTGCCTACAGTGGCAACCCAGACTACTCGGTCTGTTGGTGGTGTAGAGCTTCCTGTAGCCGCATGGCGTTCGTACTTAAATATGGAACTAACCATTCCAATTTTCGCTGT
+
A?AAAF1>?1A1AFGF1BFFGGEFF0AEGHHCHHHCHGG/EEC1DFEEFEF/AFGGFHEHHHHGGHFHGGC?EEHEEEEGGEFHHH2B1F2F21@BCFB>FADFFFGGDFFGFBEEF/<
@M02034:409:000000000-BFKT7:1:2109:4175:11941 1:N:0:30
AAAGTCGAGGTGCCTAAAGTGGCAACCCAGACTGTTGGGTGTGTTGGTGGTGTAGAGCTTCCTGTAGCCGCATGGCGTTCGTACTTAAATATGGAACTAACCATTCCAATTTTCGCTGTCTCTTATACACATCTCCGAGCCCACGAGACT
+
CCCCCFCCBBBCGGGGGGGGGGGHHFHGGHHGHHHHHHGEEGGHHHHEGGGFGGHHGHHHHGHHHGHHHFGEEGHGGGGGGGHHHHHHHHHHHHFGHHHFHHHHHHGGHHGHHGGFGGGHGFHHHHHHFHGHGHFHE>DCGGHGGGGGDG
@M02034:409:000000000-BFKT7:1:2109:29246:11943 1:N:0:30
AAAGTCGAGGTGCCTAAAGTGGCAACCCAGACTAAGGATTCGGTTG
+
BABBBD3>DBAAEFG5FFGDEGFFGHHFCGH2CDGFF3FB32BF2E
@M02034:409:000000000-BFKT7:1:2109:10518:11948 1:N:0:30
AAAGTCGAGGTGCCTAAAGTGGCAACCCAGACTACGTCTTCTGTTGGTGGTGTAGAGCTACCTGTAGCCGCATGGCGTTCGTACTTAAATATGGAACTAACCATTCCAATTTTCGCTGTCTCTTATACACATCTCCGAGCCCACGAGACT
+
ABABAFBBDB>AGGGGGGFFGFFHGHHGFHEFHHHGHHGGHHHHHHHGGGEFFGHGFHFEGFHGFGHGHGEEGGHHGEGGGGHHHGHFHHHHHHFGGGGFHHHHHGHFHFHHHEGGGGGGHHHHGHGBHHFGHHHHGGGGGGHEGGG//D
@M02034:409:000000000-BFKT7:1:2109:15717:11948 1:N:0:30
AAAGTCGAGGTGCCTAAAGTGGCAACCCAGACTAGGCAGGAGGTTGGTGGTGTAGAGCTTCCTGTAGCCGCATGGCGTTCGTACTTAAATATGGAACTAACCATTCAATTTTCGCTGTCTCTTATACACATCTCCGAGCCCACGAGACTA
+
BBBBBFBBBBB@GGGGGGGFGGGHHHHGGHGGHHHHHHGG2FEFGHGBFGEFGHHHHFHHHHHHHHHHHGGEGGHHGGGGGEFHHHHFHHHHHHFFHHHHHHHHHHFHHHHHBEEEFEGHGHHFHHHHHHHGFFGA@GDDFHGGC@ADHB
@M02034:409:000000000-BFKT7:1:2109:11088:11949 1:N:0:30
AAAGTCGAGGTGCCTAAAGTGGCAACCCAGACTCAGAATCGGGTTGGTGGTGTAGAGCTTCCTGTAGCCGCATGGCGTTCGTACTTAAATATGGAACTAACCATTCCAATTTTCGCTGTCTCTTATACACATCTCCGAGCCCACGAGACT
+
AABAAF@AB2ABGGGFGGGFGGGHFHHGGHHGHHGHHHFFHGGGFEGEFGEFHHGFGHHHHHGHHHGHDEFEGGFHEEGEEGGFHHH3GFFGHFGBGHFGFHDGHHHHDBGFHBECGDEFHGHGHHHHGFGHEGFHE@CCCGFGCG?ADH
@M02034:409:000000000-BFKT7:1:2109:22270:11960 1:N:0:30
AAAGTCGAGGTGCCTAAAGTGGCAACCCAGACTACGCGGCCTGTTGGTGGTGTAGAGCTTCCTGTAGCCGCATGGCGTTCGTACTTAAATATGGAACTAACCATTCCAATTTTCGCTGTCTCTTATACACATCTCCGAGCCC
+
A?AB3BA?ADBBGGGGGFGFGGGHHHHGAHGGGHGGEGCGGGGFGHHGFDGGAGHHHGHHHHHHHHHHHGG/EEFFGGGGG/B?FHGHHHGHHHGHHF33FGHHEGFHHHHHHFCGGCGDBFHHEGHFDCDGCBDGD?/A@F
@M02034:409:000000000-BFKT7:1:2109:26839:11973 1:N:0:30
AAAGTCGAGGTGCCTAAAGTGGCAACCCAGACTGCTAATGCGGTTGGTGGTGTAGAGCTTCCTGTAGCCGCATGGCGTTCGTACTTAAATATGGAACTAACCATTCCAATTTTCGCTGTCTCTTATACACATCTCCGAGCCCACGAGACT
+
AA3AAFABBBABGGGGGGGGGFGHGFGEF2GFFFHGFFFHHGGGGEGEEEEFHGHDGGGHHCGFFHHFHGGEEGHGEGGFGEBGFHGHHHGGHFBGHHGGHHFGHHHBGFHHHGF/EEEHHHHHHGFHFGFHHGFFF@@GGGHGGCGEGH
@M02034:409:000000000-BFKT7:1:2109:22274:11978 1:N:0:30
AAAGTCGAGGTGCCTAAAGTGGCAACCCAGACTACGCGGCCTGTTGGTGGTGTAGAGCTTCCTGTAGCCGCATGGCGTTCGTACTTAAATATGGAACTAACCATTCCAATTTTCGCTGTCTCTTATACACATCTCCGAGCCCACGAGACT
+
AAAAAFAAD?>>GFF11BFABGAGHHFGGCEGBEGEGGGEGFGHHGEACEEF/EGBDGHFGHHFFFHFHEEGGGHFGEGGGGHFEHHEFHHHGHFEFGEFGHEHFDGFGHHGHGGGGGGBDGHHFHHEHHGHEBGFACC?@EHGGGCCFF
@M02034:409:000000000-BFKT7:1:2109:3237:11983 1:N:0:30
AAAGTCGAGGTGCCTAAAGTGGCAACCCAGACTCCGCATTCGGTTGGTGGTGTAGAGCTTCCTGTAGCCGCATGGCGTTCGTACTTAAATATGGAACTAACTTTTCCAATTTT
+
BBBBBFBBBBABCGFBGGGBGGGHHHHGGGGDFGHGCFEGHFHAEF01AAFC1AB55B33BFGHFEGEDF@>EEFECGEFFGHAABHHFHH4?3?3B3BE334BBBFE?FGGG
@M02034:409:000000000-BFKT7:1:2109:23864:11984 1:N:0:30
AAAGTCGAGGTGCCTAAAGTGGCAACCCAGACTCATGATAGGGTTGGTGGTGTAGAGCTTCCTGTAGCCGCATGGCGTTCGTACTTAAATATGGAACTAACCATTCCAATTTTCGCTGTCTCTTATACACATCTCCGAGCCCACGAGACT
+
BBBCCFCCCBBCGGGGGGGGGGGHHHHGGHHGHHHHHHHHHHHHHGGGGGGFGHHHHHHHHHHGFHHHHGGGGGHHGGGGGGFHHHHGHHGHHHHHHHHGHHGHHHGGHHHHHHGGGGGHHGHHHHGHFHGHHHGGGGGGGGHGGGGDGG
@M02034:409:000000000-BFKT7:1:2109:20914:11985 1:N:0:30
AAAGTCGAGGTGCCTAAAGTGGCAACCCAGACTCGTTCTGGTGTTGGTGGTGTAGAGCTTCCTGTAGCCGCATGGCGTTCGTACTTAAATATGGAACTAACCATTCCAATTTTCGCTGTCTCTTATACACATCTCCGAGCCCACGAGACT
+
CCCCCFCBCCBCGGGGGGGFGGGHHHHGGHHGHHGGGHGHHHHHGHHFGGGFHHHHGHHHHHHHHHHGHGGEGGHGGGGGGGHHHHHHHHGHHHHHHHGHHHHHHHHHHHHHHFGGGGGFHHHHHHHHGHHHHHHHGCGGGGHGGGGGGH
@M02034:409:000000000-BFKT7:1:2109:27955:11988 1:N:0:30
AAAGTCGAGGTGCCTAAAGTGGCAACCCAGACTCTGAAGAATGTTGGTGGTGTAGAGCTTCCTGTAGCCGCATGGCGTTCGTACTTAAATATGGAACTAACCATTCCAATTTTCGCTGTCTCTTATACACATCTCCGAGCCCACGAGACT
+
BBBBBFBADDAAGGGGGGGBGGGHHHHGGHHGHHHHGFGHGHHHHHGEFGEFFGHHGHHHHHHHHGH5GEGEGGHCEFGGGGHHHHHGHGHHHHHHGHGFGHGHHHHFHGHHHHGEEGGHHGHHHHFHHHGHHHGBC@F@FGHGGGGGGH
@M02034:409:000000000-BFKT7:1:2109:19984:11988 1:N:0:30
AAAGTCGAGGTGCCTAAAGTGGCAACCCAGACTGGGGGTGGGGTTG
+
CCCCCFCCCCCCGGGGGGGGGGGHHHHGGH22B322A2EFG0EG0E
@M02034:409:000000000-BFKT7:1:2109:20895:11988 1:N:0:30
AAAGTCGAGGTGCCTAAAGTGGCAACCCAGACTCGTTCTGGTGTTGGTGGTGTAGAGCTTCCTGTAGCCGCATGGCGTTCGTACTTAAATATGGAACTAACCATTCCAATTTTCGCTGTCTCTTATACACATCTCCGAGCCCACGAGACT
+
BBABBFBBBBBBGGFFFGGFGGGHHDHGGHHGHGGFGFGHFHHHGHFEGGGGHBGBFFHHGFHHHH5GHGGEEFHHGGGFGG2FFFFFGFBGHFBGFG?CG0BFGFHFBE3FHFEGGEFFFGGHFHFGG2?GGHGFF</</<FA//>D?G
@M02034:409:000000000-BFKT7:1:2109:2335:11990 1:N:0:30
AAAGTCGAGGTGCCTAAAGTGGCAACCCAGACTCCTCCGCATGTTGGTGGTGTAGAGCTTCCTGTAGCCGCATGGCGTTCGTACTTAAATATGGAACTAACCATTCCAATTTTCGCTGTCTCTTATACACATCTCCGAGCCCACGAGACT
+
BBAAAFBBBBABGGGFGGGFE4FCCGHEFGEGHCFFEFA?EGEHH5AA1?1AFAB5GFDFF3GHDGEBFEE>?EH1FEECFECGFGFEGGFGHH3GGBGH3EGGEGH4?FFHF4/?EE?B4DF33??BGFF2BGHGD/<C@FHECCGGGH
@M02034:409:000000000-BFKT7:1:2109:12563:12001 1:N:0:30
AAAGTCGAGGTGCCTAAAGTGGCAACCCAGACTTGTGTGAAGGTTGGTGGTGTAGAGCTTCCTGTAGCCGCATGGCGTTCGTACTTAAATATGGAACTAACCATTCCAATTTTCGCTGTCTCTTATACACATCTCCGAGCCCACGAGACT
+
BBBABFBBBBAAFGGGGGGGFGGFHGAEEHHGCHHGFGHFHHGHHFGAAEEFCDHFGFFHHFHGFHGFFEEEFEHFFEEFEB2?GHFBFFFFHHFBGGHHHHEGBHHFGGHHHHCDGGEGHFHHEBDFFCHHHFHDE/<CGGEGGG@D?F
@M02034:409:000000000-BFKT7:1:2109:4995:12001 1:N:0:30
AAAGTCGAGGTGCCTAAAGTGGCAACCCAGACTGCT
+
BBCCCFABCCCCGGGGBGGGGFGHHHHGGHHGH335
@M02034:409:000000000-BFKT7:1:2109:12697:12003 1:N:0:30
AAAGTCGAGGTGCCTAAAGTGGCAACCCAGACTGTGAATAATGTTGGTGGTGTAGAGCTTCCTGTAGCCGCATGGCGTTCGTACTTAAATATGGAACTAACCATTCCAATTTTCGCTGTCTCTTATACACATCTCCGAGCCCACGAGACT
+
BBBCAFBBCCABGGGGGGGGGGGHHHHGGHHGHHHHHGHHHGHHHHHEFGGGHHHHHHHHHHHHHHHHHGGFGEHHGGGGGGHHHHHHHHHHHHFHHGHHHHFHHHHHHHHHHHGGGGGHHHHHFHHGGHHHHHHHGDGGCGGFGGGGGF
@M02034:409:000000000-BFKT7:1:2109:7200:12008 1:N:0:30
AAAGTCGAGGTGCCTAAAGTGGCAACCCAGACTCAGCATAGTGTTGGTGGTGTAGAGCTTCCTGTAGCCGCATGGCGTTCGTACTTAAATATGGAACTAACCATTCCAATTTTCGCTGTCTCTTATACACATCTCCGAGCCCACGAGACT
+
BBBBBFBA@DAAFGGGAFFFGGFHHHHGGHHGHHHHHHHHHHHHHHGEEFEFHHHHHHHHFFHFHHHHHGGGGGHFFFGGGGHHHHHFHHHHHHHGGHHGHHHHHHGHHHHHHHGGGGDFHGHFHGHFFFFHHHHDEBCFFGHGFC@DGH
@M02034:409:000000000-BFKT7:1:2109:6350:12009 1:N:0:30
AAAGTCGAGGTGCCTAAAGTGGCAACCCAGACTCCGACTCCGGTTGGTGGTGTAGAGCTTCCTGTAGCCGCATGGCGTTCGTACTTAAATATGGAACTAACCATTCCAATTTTCGCTGTCTCTTATACACATCTCCGAGCCCACGAGACT
+
CBCCBFCBCCBCGGGGGGG6FGGHHHFGGHHGHHGGGGGGHGGGGGGGGGEGGFHHGGHHHHHHHHHHHGGEGGHHGGGGGGGHHHHHHHHHHHFGFFFGFHGHHHHGHGHHHHGGGGGFHHHHGHHFFHBGGGG2?/DDGGHGG?DGFG
@M02034:409:000000000-BFKT7:1:2109:26087:12017 1:N:0:30
AAAGTCGAGGTGCCTAAAGTGGCAACCCAGACTGTTCCTCGTGTTGGTGGTGTAGAGCTTCCTGTAGCCGCATGGCGTTCGTACTTAAATATGGAACTAACCATTCCAATTTTCGCTGTCTCTTATACACATCTCCGAGCCCACGAGACT
+
BBBBBFBABDABGGGGGGGGGGGHHHHGGHHGHGHHHHHHGHHHHHHGGGEFGHHGGGGHHHHHHHHHGGGGGGHGGGGGGGHHHHGFDGFHHHGHHHFFGGHHHHHHGGHHHHGGGGGFHHHHFHFHGFGHHHHFGDGCCFHG??FGGH
@M02034:409:000000000-BFKT7:1:2109:9354:12020 1:N:0:30
AAAGTCGAGGTGCCTAAAGTGGCAACCCAGACTAATTTTCATGTTGGTGGTGTAGAGCTTCCTGTAGCCGCATGGTGTTC
+
CCCCBFBCCCBCGGGGGGGFGGGHHHHGGHHGHFAFFDF5AFFGHHE222EAA3F5B5A35FFFA5D53AE0EEC5B?EF
@M02034:409:000000000-BFKT7:1:2109:4803:12025 1:N:0:30
AAAGTCGAGGTGCCTAAAGTGGCAACCCAGACTCGTAATACTGTTGGTGGTGTAGAGCTTCCTGTAGCCGCATGGCGTTCGTACTTAAATATGGAACTAACCATTCCAATTTTCGCTGTCTCTTATACACATCTCCGAGCCCACGAGA
+
A>AA>5AAA22>FGGGGGGGGFFGFEHGFHHGHFFFEHDHCHFFFEEEEEEABGFGHHEBFFHFHGHFHGGCEGGCE?EGGDHHEHHGHHHGHDFBF3DBBGFGBFBFHHHHHHGFGGE34GGEH4DDDFDGCG1DC>B//?FFDGG?
@M02034:409:000000000-BFKT7:1:2109:6308:12026 1:N:0:30
AAAGTCGAGGTGCCTAAAGTGGCAACCCAGACTACGAAGATGGTTGGTGGTGTAGAGCTTCCTGTAGCCGCATGGCGTTCGTACTTAAATATGGAACTAACCATTCCAATTTTCGCTGTCTCTTATACACATCTCCGAGCCCACGAGACT
+
A>AABFCCCCCBGGGGGGGGGGGHGFGGGHHGHHHGGHGGHHHHHGGEFGFGHHHHHHHHFHHHHHHHHGGGGGHHGEGGGGHHHHHHHHHHHHGGHGFHHHHHHHHHHHHHHHGGGGGHHHHHHHFDFHFGHGFFGBGFGGHGCCGGGH
@M02034:409:000000000-BFKT7:1:2109:21624:12027 1:N:0:30
AAAGTCGAGGTGCCTAAAGTGGCAACCCAGACTGCGGGGGGTGTTGGTGGTGTAGAGCTTCCTGTAGCCGCATGGCGTTCGTACTTAAATATGGAACTAACCATTCCAATTTTCGCTGTCTCTTATACAC
+
AAAA>FAAD@AA1FGFBGDAAGGGH0FEEHGCGFGFCCCGGGG@CCA<<A<F.<F1GBGHEHGGGGGGGCGCGCHACGCEFFHFGGGFGGFGGBBFBCB0:9BFGEFFFGGGFFGEGGBFFFFFFFE//:
@M02034:409:000000000-BFKT7:1:2109:13422:12028 1:N:0:30
AAAGTCGAGGTGCCTAAAGTGGCAACCCAGACTCCGAATCATGTTG
+
CCCCCFABCDABGGGGFGGGGGGHHHHGGGGGH33B2AF25DGG5G
@M02034:409:000000000-BFKT7:1:2109:9075:12028 1:N:0:30
AAAGTCGAGGTGCCTAAAGTGGCAACGGGGAAGGAGGTTGGTGGTGTAGAGCTTCCTGTAGCCGCATGGCGTTCGTACTTAAATATGGAACTAACCATTCCAATTTTCGCTGTCTCTTATACACATCTCCGAGCCCACGAGACTAGGCAT
+
AAABAFBBCCAAGGGGGGGGFGGHHHGGGGGGGGHHGEHHGGGGGGHFHHHHHHHHHHGHHHHGGGGGHHEBEFEFHHHHHHGHFHHHGFGHHHHGHHGHHHGGHHHHGGGGGGHGHHHGGHHHHHHHHHGGGGGGHGGGGGGHHHHHGE
@M02034:409:000000000-BFKT7:1:2109:15720:12034 1:N:0:30
AAAGTCGAGGTGCCTAAAGTGGCAACCCAGACTGGTCCTTTGGTTGGTGGTGTAGAGCTTCCTGTAGCCGCATGGCGTTCGTACTTAAATATGGAACTAACCATTCCAATTTTCGCTGTCTCTTATACACATCTCCGAGCCCACGAGACT
+
AAA?AFAADBAAGFGGGGGFGAF4CHFAF2CFHHH5AB3FAG3GGEC2FABFGBB5G53BGCGFGHFGHFCEEEHF@1ECE>?FEGFDHGBEGFB@GEFHHHHHFGFBGG?GGDEFFE/B4FFG4BGGHEGCGHGFA/<@/AEF?/CFGH
@M02034:409:000000000-BFKT7:1:2109:4788:12036 1:N:0:30
AAAGTCGAGGTGCCTAAAGTGGCAACCCAGACTCGTAATACTGTTGGTGGTGTAGAGCTTCCTGTAGCCGCATGGCGTTCGTACTTAAATATGGAACTAACCATTCCAATTTTCGCTGTCTCTTATACACATCTCCGAGCCCACGAGACT
+
BBCCBFBBCCBBGGGGGGGGGGGHHHHGGHHGHHGHGHGHHHHHHHHFFGFFHGHGGFHHHGHGGHHHHGGEGGHGGGGGGGHHHHHHHHGHHHHFGHGGHHFHHHHGHHHHHFGFGGGGHHHHFHGGFGHHHGHFC/BCDGHGGGGCGH
@M02034:409:000000000-BFKT7:1:2109:11830:12041 1:N:0:30
AAAGTCGAGGTGCCTAAAGTGGCAACCCAGACTGTTCCTCCTGTTGGTGGTGTAGAGCTTCCTGTAGCCGCATGGCGTTCGTACTTAAATATGGAACTAACCATTCCAATTTTCGCTGTCTCTTATACACATCTCCGAGCCCACGAGACT
+
CCCCCFCCCBBCFGGGGGGGGGGHHHHGGHHGHHHHHHHHHHHHHHGGGGGFGHHHHHGGHHHHHHHHGGGGGGHHGGGGFGHHHHHFHHHHHHFHFFFFHHGHHGHHGHHHHHGGGGGGHHHHEHHHHFHEGFH2C<CCGGHGGGGGGH
@M02034:409:000000000-BFKT7:1:2109:6556:12041 1:N:0:30
AAAGTCGAGGTGCCTAAAGTGGCAACCCAGACTCCGAGTCAGGTTGGTGGTGTAGAGCTTCCTGTAGCCGCATGGCGTTCGTACTTAAATATGGAACTAACCATTCCAATTTTCGCTGTCTCTTATACACATCTCCGAGCCCACGAGACT
+
AA>AAFBBBBBBGGGGFGGFGFGFHHHGGHHGHHHGGGGHHHHFGHGEFGEFGHHFHHHHHHHHHHHHHGGGGGHHGGGGFEGHHHHFHHFGGHFGFHGFGFHHH4FFFHHHHGGGGGFFFFGHGHGHHFBGHHHHECBCGAHGGGFGGH
@M02034:409:000000000-BFKT7:1:2109:6318:12042 1:N:0:30
AAAGTCGAGGTGCCTAAAGTGGCAACCCAGACTACGAAGATGGTTGGTGGTGTAGAGCTTCCTGTAGCCGCATGGCGTTCGTACTTAAATATGGAACTAACCATTCCAATTTTCGCTGTCTCTTATACACATCTCCGAGCCCACGAGACT
+
1A1A>@AADDAAEGGFC1BBFGFHFHFGG0BAF1CEFH?/DFG1AEGAF//BB1FHHHEBBEHBDGGGHGGEEEHGGGGEEFFHGDFGHHFHHGG1GGB11AGHFHFFGFFFGGEGG?EFBGGGGFFFB1BFFHFF/BCCCEEF/CG//<
@M02034:409:000000000-BFKT7:1:2109:7384:12045 1:N:0:30
AAAGTCGAGGTGCCTAAAGTGGCAACCCAGACTCATCAGAATGTTGGTGGTGTAGAGCTTCCTGTAGCCGCATGGCGTTCGTACTTAAATATGGAACTAACCATTCCAATTTTCGCTGTCTCTTATACACATCTCCGAGCCCACGAGACT
+
ABBBAFAAB?ABGGGGGGGGFGGHHHHGGHHGHHFDGGDH5GFHHHHFFGGGHHGGHHHHHHHHHHHHHGGFGGHHGGGGGGHHHHHFGGHHHHFGHHHHHEFFHGFHHGHHHFGGGGGHHEFHGHFGHHEHHHGDA@CFCGHGGGGCGH
@M02034:409:000000000-BFKT7:1:2109:16492:12062 1:N:0:30
AAAGTCGAGGTGCCTAAAGTGGCAACCCAGACTGGGTGTCATGTTGGTGGTGTAGAGCTTCCTGTAGCCGCATGGCGTTCGTACTTAAATATGGAACTAACCATTCCAATTTTCGCTGTCTCTTATACACATCTCCGAGCCCACGAGACT
+
BBCCBFBBCBBBGGGGGGGGGGGHHHHGGHHGHGHH3BEGFFHHHHHAFGGGGHHHHHHHHHHHHHHGHGGGGGHHGGGGGGHHHHHHGHHHHHGFHHHHHHGHHGFFHHHHHHGGGGGHHHHHHHHHGHHHHHGHGGGCGGGGC@CDAD
@M02034:409:000000000-BFKT7:1:2109:7389:12062 1:N:0:30
AAAGTCGAGGTGCCTAAAGTGGCAACCCAGACTCATCAGAATGTTGGTGGTGTAGAGCTTCCTGTAGCCGCATGGCGTTCGTACTTAAATATGGAACTAACCATTCCAATTTTCGCTGTCTCTTATACACATCTCCGAGCCCACGAGACT
+
BBBBAFBBDDBBGGGGFGGGGGGGHHHGGHHGHGHHHGG3FAGHHHHEEFGGHHHGHHHHHHHHHHHHHGGGGGHHGGGGGEFHHHHFHHHHHGGGFHGFHHGHHGHFFGHHHGGGGGFGHHHGHHH4?EDHHHGFGFGCCFHGG?FGGH
@M02034:409:000000000-BFKT7:1:2109:23528:12072 1:N:0:30
AAAGTCGAGGTGCCTAAAGTGGCAACCCAGACTACGAGTTCGGTTGGTGGTGTAGAGCTTCCTGTAGCCGCATGGCGTTCGTACTTAAATATGGAACTAACCATTCCAATTTTCGCTGTCTCTTATACACATCTCCGAGCCTACGAGACT
+
BBBBBFBBBBBBGGGGGGGBGGGFFHHGGHHGHHHECGGGHGGFEF?EFGGFEHHBGFHH5GGEBB@5BEG>EEFAEECFGGBGFGHBFGFGGHB3FGHHHFFGFFHFBGHHHFE/EDEGFFGHFHDGDGGHF222C/@CCGHHGGGGGH
@M02034:409:000000000-BFKT7:1:2109:20223:12079 1:N:0:30
AAAGTCGAGGTGCCTAAAGTGGCAACCCAGACTAGTAAGACTGTTG
+
BBABAFBBDBBBGFGGB4FGGGGHFHGFCGHGHBBGHFFGBFHGHH
@M02034:409:000000000-BFKT7:1:2109:17347:12081 1:N:0:30
AAAGTCGAGGTGCCTAAAGTGGCAACCCAGACTTCGTGTGCTGTTGGTGGTGTAGAGCTTCCTGTAGCCGCATGGCGTTCGTACTTAAATATGGAACTAACCATTCCAATTTTCGCTGTCTCTTATACACATCTCCGAGCCCACGAGACT
+
ABCCAFBCCBBCGGGGGGGGGGGHHHHGGHHGHHHGGGHHHHHHHHHGFGFGHGHHGHHHHHHHHHHHHGGGGGHHGGGGGGHHHHHHHHHHHHHGGHGHGHHHHHGGGGHHHFGGGGGHHHHHFHFFGHHHHHHFF@CCGGHGGGGGGH
@M02034:409:000000000-BFKT7:1:2109:9055:12085 1:N:0:30
AAAGTCGAGGTGCCTAAAGTGGCAACCCAGACTTCGACGCCTGTTGGTGGTGTAGAGCTTCCTGTAGCCGCATGGCGTTCGTACTTAAATATGGAACTAACCATTCCAATTTTCGCTGTCTCTTATACACATCTCCGAGCCCACGAGACT
+
CBCCCFCCCCABGGGGGGFFGGGHHHHGGHHGHHHGHGGGGHHHHHHFFGFFGFHFGHHHHHHHFHHHHGGGGGHHGGGGGFFHHHHGHHHFHHFFFHHHHHHHHHGHHHHHHHGGGGFHHHHHHHHGGHHHHHHHECDCGGHGGGGGGH
@M02034:409:000000000-BFKT7:1:2109:28595:12086 1:N:0:30
AAAGTCGAGGTGCCTAAAGTGGCAACCCAGACTCATAAGACGGTTGGTGGTGTAGAGCTTCCTGTAGCCGCATGGCGTTCGTACTTAAATATGGAACTAACCATTCCAATTTTCGCTGTCTCTTATACACATCTCCGAGCCCACGAGACT
+
AABB>FAADBABGGGFGGGFGGFGHGFGGHHGHHHHHHHGGGEEFFGEEGEFGHHGGHHHHHHFFFHGHE?EEGHGFEGGFEFHEHHGHHHHHHGGFGFGGHFHGHFGHHHHGGE?EDE?HFGFGHFBDC2FFDFB?>B<CFCFDC@AAF
@M02034:409:000000000-BFKT7:1:2109:17364:12092 1:N:0:30
AAAGTCGAGGTGCCTAAAGTGGCAACCCAGACTAATAATAATGTTGGTGGTGTAGAGCTTCCTGTAGCCGCATGGCGTTCGTACTTAAATATGGAACTAACCATTCCAATTTTCGCTGTCTCTTATACACATCTCCGAGCCCACGAGACT
+
CCCCCFCCCCCCGGGGGBGGGGGHHFHGGHGGHHHHHHHHHHHHHHHGGGGGGHHFHHHHHHHHHHGGHGGEGGHHGGGGGGHHHHHHHHHHHHHHHHHFHHHHHHGHHHHHHHGGGGGGHHHHHHHHGHFHHHDHGFGGGGHGGGGGGH
@M02034:409:000000000-BFKT7:1:2109:26677:12092 1:N:0:30
AAAGTCGAGGTGCCTAAAGTGGCAACCCAGACTCTTAATCATGTTGGTGGTGTAGAGC
+
BBBBAFAABDAAGGGGGGGGGGGHHHHGGHHGHBF5ABG55DGHF5GGAAE213F555
@M02034:409:000000000-BFKT7:1:2109:15606:12099 1:N:0:30
AAAGTCGAGGTGCCTAAAGTGGCAACCCAGACTAAGAATAATGTTGGTGGTGTAGAGCTTCCTGTAGCCGCATGGCGTTCGTACTTAAATATGGAACTAACCATTCCAATTTTCGCTGTCTCTTATACACATCTCCGAGCCCACGAGACT
+
AAABAFBBDBABGGGGGGGBFGGGGHHGGHHGHHHHHHHHHHHHHHHGGGGGGGHHHHHHHHHHHHHHHGGGGGHHGGGGGGHHHHHHHHHHHHGGHHHHHHGHHGGHHHHHHHGGGGGHHHHHHHFHGGHHHHHFGFGFGGHGGFGGGG
@M02034:409:000000000-BFKT7:1:2109:24303:12099 1:N:0:30
AAAGTCGAGGTGCCTAAAGTGGCAACCCAGACTGGGGGGGGGGTTGGTGGTGTAGAGCTTCCTGTAGCCGCATGGCGTTCGTACTTAAATATGGAACTAACCATTCCAATTTTCGCTGTCTCTTATACACATCTCCGAGCCCACGAGACT
+
BBBBAFCCCBCCGGGGGFGFGGGHHHHGGHHGHHHHGGGGFFFDBFF.AF9EAFFFBFFFFFFFBBFBBABDFFF?FFFFFDFFFBBFFFFBFFFFBFEFFFFFFFFFFFFFFFDADDDFFBFFFFFB0B:FFFFFA=;:C?EEF;;DFB
@M02034:409:000000000-BFKT7:1:2109:7325:12099 1:N:0:30
AAAGTCGAGGTGCCTAAAGTGGCAACCCAGACTATGACGAATGTTGGTGGTGTAGAGCTTCCTGTAGCCGCATGGCGTTCGTACTTAAATATGGAACTAACCATTCCAATTTTCGCTGTCTCTTATACACATCTCCGAGCCCACGAGACT
+
BCCCBFCCCCABGGGGGGGGGGGHHHHFGHHGHHHHGHGGGHHHHHHEGGFFGFHFGGHHHHHGHHHGHGGEEGHGEGGGGGHHHHHHHHHHHHHHGHHHHHHHHHHHHHHHHHGGGGEHHHHHGHHGGHFHHHHHFCGGCGHGGGGGGG
@M02034:409:000000000-BFKT7:1:2109:9281:12104 1:N:0:30
AAAGTCGAGGTGCCTAAAGTGGCAACCCAGACTAATCATCAGGTTGGTGGTGTAGAGCTTCCTGTAGCCGCATGGCGTTCGTACTTAAATATGGAACTAACCATTCCAATTTTCGCTGTCTCTTATACACATCTCCGAGCCCACGAGACT
+
AAABAFBBBBABGGGG4GFGGFGFHHHGGHGGHHHHHHHHHHHHHHGDFGBFGFGGHFHFHHHHHHHFGGGFGGHHGGGGGGHHHHHGHHHHHHHFHHHHHHHHHGHGHHHHHFGDGGGHHHHHHHHHHHGHHHHHGCGGGGHGGFG/EG
@M02034:409:000000000-BFKT7:1:2109:23561:12107 1:N:0:30
AAAGTCGAGGTGCCTAAAGTGGCAACCCAGACTAGTCGGGGTGTTGGTGGTGTAGAGCTTCCTGTAGCCGCATGGCGTTCGTACTTAAATATGGAACTAACCATTCCAATTTTCGCTGTCTCTTATACACATCTCCGAGCCCACGAGACT
+
AABBAFBABBBBGGGGFGGGGGGGHCGGGH2FFFFHBFCGGGEEEHFEFGGG1AGFG5FGEFFHHF@DFEGEFGFGEEGGGF2EGHHFGHHGFF33BEFHCA3GFEG4GGGHHFCADAFHG3FGFGFGBGHHHB2G?/@/AFEFCGCFED
@M02034:409:000000000-BFKT7:1:2109:5924:12122 1:N:0:30
AAAGTCGAGGTGCCTAAAGTGGCAACCCAGACTGCGAGTATGGTTGGTGGTGTAGAGCTTCCTGTAGCCGCATGGCGTTCGTACTTAAATATGGAACTAACCATTCCAATTTTCGCTGTCTCTTATACACATCTCCGAGCCCACGAGACT
+
BBBBBFCCCCBCGGGGGGGFGGGGHHHGGHHGHHHGGGGHHHHHHGGEFGEGHGHFGGHHHHHHHHHGHGGGGGHHGGGGGGHHHHHGHHHHHHGGGHHGHHHHHHHGHGHHHHGFGGGHHGHHHHHHHHFHFHGHECGCGGHGGGGGGH
@M02034:409:000000000-BFKT7:1:2109:3241:12139 1:N:0:30
AAAGTCGAGGTGCCTAAAGTGGCAACCCAGACTGGTTGTTCGGTTGGTGGTGTAGAGCTTCCTGTAGCCGCATGGCGTTCGTACTTAAATATGGAACTAACCATTCCAATTTTCGCTGTCTCTTATACACATCTCCGAGCCCACGAGACT
+
AAABAFBBDBABGGFFFDGFGGGHHFHFGHHGHHHHHGGHCFGGDEEEEDAFHHHEGFHHDGFHHHHDBEGEGGHFFGGGGEHFFHHGHFGGHHEDGGFGGGFGFFHFGHHHHHGEGGDGFDHHFGFB3F2GFG@<?>>>>CGFDGGGGH
@M02034:409:000000000-BFKT7:1:2109:25560:12139 1:N:0:30
AAAGTCGAGGTGCCTAAAGTGGCAACCCAGACTCGTCCGCCG
+
BBBBBFAADDBBGGGGBGGGGGGHHHHGGHHGG32B22A22A
@M02034:409:000000000-BFKT7:1:2109:16307:12140 1:N:0:30
AAAGTCGAGGTGCCTAAAGTGGCAACCCAGACTGGGGGGGGGGTTGGTGGTGTAGAGCTTCCTGTAGCCGCATGGCGTTCGTACTTAAATATGGAACTAACCATTCCAATTTTCGCTGTCTCATATACACATCTCCGAGCCCACGAGACT
+
CCCCCFBCCCCCGGGGGGGGGGGHHHHGGHGGHHHHGGGGFFFFFFFDEFAEAFFFFFFFFFFFFFFFFFFFFFFFFFFFFDFFFFFFFFFFFFFFFFFFFFFFFFFFFFFFFFFFFFFEFFEFFFFBFFFFFFFBD;DCFFFFFFFFFF
@M02034:409:000000000-BFKT7:1:2109:20457:12148 1:N:0:30
AAAGTCGAGGTGCCTAAAGTGGCAACCCAGACTAATAATTATGTTGGTGGTGTAGAGCTTCCTGTAGCCGCATGGCGTTCGTACTTAAATATGGAACTAACCATTCCAATTTTCGCTGTCTCTTATACACATCTCCGAGCCCACGAGACT
+
AAABAFAABDBBGGGGGGGGGGGHHHHGGHEFGGBGGGHHHHHHHHHEGGGGGBHFHGHHGGHHHFHFFECAEEF?EEEGGGHHGHHGHGHHHHB@GHGF@B3FGFGFHHHHHGFCFEEFGHHFHGHHHHHHHHHGD/>C@E/<CCFGGH
@M02034:409:000000000-BFKT7:1:2109:20750:12149 1:N:0:30
AAAGTCGAGGTGCCTAAAGTGGCAACCCAGACTACGCATGCGGTTGGTGGTGTAGAGCTTCCTGTAGCCGCATGGCGTTCGTACTTAAATATGGAACTAACCATTCCAATTTTCGCTTCTCTTATACACATCTCCGAGCCCACGAGACTA
+
BCCCBFCCCCBBGGGGGGGGGGGHHHHGGHHGHHHGGGGGHGGGGGGGGGGGHHHHHHHHHHHHHHGHHGGGGGHHGGGGGGFHHHHHHHHHHHHHGHGHHHHHHHHHHHHHHHGGGHGHHHHHHHFHHHHGHGHG?DGGGHGGGCGGHG
@M02034:409:000000000-BFKT7:1:2109:5882:12150 1:N:0:30
AAAGTCGAGGTGCCTAAAGTGGCAACCCAGACTGGGTTGGGGGTTGGTGGTGTAGAGCTTCCTGTAGCCGCATGGCGTTCGTACTTAAATATGGAACTAACCATTCCAATTTTCGCTGTCTCTTATACCATCTCCGAGCCCACGAGACTA
+
AABCCFCCBCCBGGGGGGGGGGGHHHHGEHGGHGGHCFEGGGGGFGGGGGGGHFHGHGHHHGHHHHHHHGGGGGHHGGGGGGHHHHFHHHHGHHFFEHHGHHHHHHHHHHHHHHGADFGGHHHHGHHHFCGGHGFG?GGGGCFGGGGGHH
@M02034:409:000000000-BFKT7:1:2109:20476:12151 1:N:0:30
AAAGTCGAGGTGCCTAAAGTGGCAACCCAGACTAATAATTATGTTGGTGGTGTAGAGCTTCCTGTAGCCGCATGGCGTTCGTACTTAAATATGGAACTAACCATTCCAATTTTCGCTGTCTCTTATACACATCTCCGAGCCCACGAGACT
+
CCCCBFCCCCBBGGGGGGGEGGGHHHHGGHHFFHD5DGGEGFGHFH22AEGCFFHBGGHGFHHHHHHHFEGAEEC1>EEFEECGGFHFFHHHHG3@FFGHB?3BFDHBDFGHG4EFG?EG?GGG?F?4FG3GFFGBC?DFCGA/BCC/<?
@M02034:409:000000000-BFKT7:1:2109:21821:12151 1:N:0:30
AAAGTCGAGGTGCCTAAAGTGGCAACCCAGACTTCGCCGCCTGTTGGTGGTGTAGAGCTTCCTGTAGCCGCATGGCGTTCGTACTTAAATATGGAACTAACCATTCCAATTTTCGCTGTCTCTTATACACATCTCCGAGCCCACGAGACT
+
BBBBBFBBBBABGGGGGGGGGGGHHHHGGHHGHGHGGGGGGGGFGHHBFEEFADGEFGGHHHHHHHGFGEFEFEHCFEGFFEFGHHHHHHHHGHEGFHGHGGFHHGHFHGFHHGGCGGDGHHHHDHHFFGFFHHHDC@FGGGHGGGCGGH
@M02034:409:000000000-BFKT7:1:2109:13297:12153 1:N:0:30
AAAGTCGAGGGTGCCTAAAGTGGCAACCCAGACTACGGGGAATGTTGGTGGTGTAGAGCTTCCTGTAGCCGCATGGCGTTCGTACTTAAATATGGAACTAACCATTCCAATTTTCGCTGTCCTTATACACATCTCCGAGCCCACGAGACT
+
BBBBBFBBDDDAGGCGGGFGGGHGHHHHGGHHGHHHGGGGGEHGHHHHFGGEGHHHHHHHHHHHHHHHHGEEEGGHHGGGGGFHHHHGHFHHHHH?GHHHHGHHHHHHHFGHHHHGGGGGHGHHHHHHHHHHHHHEEBCGGGGGGGGDGH
@M02034:409:000000000-BFKT7:1:2109:9291:12157 1:N:0:30
AAAGTCGAGGTGCCTAAAGTGGCAACCCAGACTGTGGGTCGTGTTGGTGGTGTAGAGCTTCCTGTAGCCGCATGGCGTTCGTACTTAAATATGGAACTAACCATTCCAATTTTCGCTGTCTCTTATACACATCTCCGAGCCCACGAGACT
+
CCCCBFCCCCCCGGGGGGGGGGGHHHHGGHHGHH3A2EEGEGGHHHGAAEGFFDHGFFHHDGFHEFGFFEG@EGF1EEFGGECGGHHFGHHEHF33GHHHCG3FFEEDEGFHHGEGGDBFDGGGDHHHHGBGHHH2E?CGGGAFCDFDDH
@M02034:409:000000000-BFKT7:1:2109:13314:12158 1:N:0:30
AAAGTCGAGGGTGCCTAAAGTGGCAACCCAGACTACGGGGAATGTTGGTGGTGTAGAGCTTCCTGTAGCCGCATGGCGTTCGTACTTAAATATGGAACTAACCATTCCAATTTTCGCTGTCCTTATACACATCTCCGAGCCCACGAGAC
+
A?AA3DAA3DBAGGFCFFDFFFDDCGFAEFHGGHHGGGGGGGHHHFHHAFEBCGHHFBHHEDFGFBBGHHEEFGGHHGGGEE?FEHHFGHHHHGH3?BFFF3EFFHHEFHGHGHHFAFGFHFGHBHFFF2D2FFDFE?DCCEECCGC?A
@M02034:409:000000000-BFKT7:1:2109:21465:12159 1:N:0:30
AAAGTCGAGGTGCCTAAAGTGGCAACCCAGACTACGACTCGGGTTGGTGGTGTAGAGCTTCCTGTAGCCGCATGGCGTTCGTACTTAAATATGGAACTAACCATTCCAATTTTCGCTGTCTCTTATACACATCTCCGAGCCCACGAGACT
+
CCBCCFCCCCBBGGGGGGGFGGGHHHHGGHHGHHHGGGGGGGGHGGGEFGFFHGHDGHHHHHHHHHHHHGGGGGHHGFGGGEHHHHHHHGHHHHGHFFHHHHHHHHGHHHHHHFGGGGFFHHHHGHHHFHHFFHHGE<DGGGHGGGGGGH
@M02034:409:000000000-BFKT7:1:2109:22033:12163 1:N:0:30
AAAGTCGAGGTGCCTAAAGTGGCAACCCAGACTGGGCTGAAGGTTGGTGGTGTAGAGCTTCCTGTAGCCGCATGGCGTTCGTACTTAAATATGGAACTAACCATTCCAATTTTCGCTGTCTCTTATACACATCTCCGAGCCCACGAGACT
+
BCCCBFBBCCCCGGGGGGGGGGGHHHHGGEHGGFHFHHFFHFHHHHGFFGFGHHHGGHHHHHHHHHHHHGGEGGHHGGGGGGHHHHHHHHGHHHHHHGGHHHHHHHHHHHHHHHGGGGGGHHHHFHHHHHHHHHGHGCCCGGHGGGCDDF
@M02034:409:000000000-BFKT7:1:2109:9120:12172 1:N:0:30
AAAGTCGAGGTGCCTAAAGTGGCAACCCAGACTCATCCTCATGTTGGTGGTGTAGAGCTTCCTGTAGCCGCATGGCGTTCGTACTTAAATATGGAACTAACCATTCCAATTTTCGCTGTCTCTTATACACATCTCCGAGCCCACGAGACT
+
CABBBFCCBCAAGGGGGGGGGGGHGHHGGHHGHHHHHHHHGHHHHHHEGGEFFHHGHHHHGHHHGHHGHFGEEGHHGGGGFGHHHHHHHHGHHHFFHHHHHHHHHHGGHHHHHHGGGGEFHHHHGHHHGHHHHHHHGCFGGGHGGCDDGH
@M02034:409:000000000-BFKT7:1:2109:23444:12174 1:N:0:30
AAAGTCGAGGTGCCTAAAGTGGCAACCCAGACTAAGATGCAGGTTGGTGGTGTAGAGCTTCCTGTAGCCGCATGGCGTTCGTACTTAAATATGGAACTAACCATTCCAATTTTCGCTGTCTCTTATACACATCTCCGAGCCCACGAGACT
+
A?AABFBBDDABFGGGGGGGGFGGFFFE2EAFHFHGFHGFHFHHHH?BFEGFF3FAD5BGHFHGAFADFEC>EEGBEEEFGEFHHHHHEFFBGB33GCHHFAGGHHH4?FEGG4/?EE<F?EBD?FFFFFF2GFHFE/>BDFGECGC//D
@M02034:409:000000000-BFKT7:1:2109:5938:12176 1:N:0:30
AAAGTCGAGGTGCCTAAAGTGGCAACCCAGACTACTCAGAATGTTGGTGGTGTAGAGCTTCCTGTAGCCGCATGGCGTTCGTACTTAAATATGGAACTAACCATTCCAATTTTCGCTGTCTCTTATACACATCTCCGAGCCCACGAGACT
+
BBCCAFBBBBBBGGGGGGGGFGDFCEGFGHGFHHHHHHHHGGHGHHHFGGEFGHHGGFHFGFHFGFHHHGGEEGHHGGGGFFHHHHHHFHHHHHFGHHFHHHHHHHHHHHHHHHGGGGFHHGHHHHHHGHHHHHGDECGFGGHGG?GDGH
@M02034:409:000000000-BFKT7:1:2109:7208:12178 1:N:0:30
AAAGTCGAGGTGCCTAAAGTGGCAACCCAGACTACTCATCATGTTGGTGGTGTAGAGCTTCCTGTAGCCGCATGGCGTTCGTACTTAAATATGGAACTAACCATTCCAATTTTCGCTGTCTCTTATACACATCTCCGAGCCCACGAG
+
BBBBBFABBBA@GGGGGGGGGGGHHDHGGHHGHHGGHHHHHHFHHGG2FGAFGBFFGDDGHHHHEFGDGEFEEGHFEGGGGECHHHHFGHHHGFDFFFEFF1FGGHHFGFGHGBE?FE<GGHGHGHFGGEDCFFHGE@/<C/CF?/C
@M02034:409:000000000-BFKT7:1:2109:22047:12184 1:N:0:30
AAAGTCGAGGTGCCTAAAGTGGCAACCCAGACTAATAATCAGGTTGGTGGTGTAGAGCTTCCTGTAGCCGCATGGCGTTCGTACTTAAATATGGAACTAACCATTCCAATTTTCGCTGTCTCTTATACACATCTCCGAGCCCACGAGAC
+
BBBBAFBBB2AAGGGFBGFFGFGHGHHGCDDGH3FGHB5BGEFEFGGEFCEFGHHFHHHGHFHHHHHGGGGFGGHGGGFGGGHHHHGFHHHHHGBFHGGHEGFHHHFHHGHHHHGGGGDFHEHH4GFHFHFFHFDGD?GGGGGGGGG?A
@M02034:409:000000000-BFKT7:1:2109:17027:12189 1:N:0:30
AAAGTCGAGGTGCCTAAAGTGGCAACCCAGACTACTAATCCGGTTGGTGGTGTAGAGCTTCCTGTAGCCGCATGGCGTTCGTACTTAAATATGGAACTAACCATTCCAATTTTCGCTGTCTCTTATACACATCTCCGAGCCCACGAGACT
+
BCCCBFCBCBAAGGGGGGGGGGGHHHHGGHHGHHHHHHHHHGGGGGGEGGEGGGHFHHHHHHHHHHHGGGGCGGHHGGGGGFHHHHHHGHHHHHGHHHHHHGHHHHHHHHHHHHGGGGGGHGHHGHGFFHFHHHFFECGGGGHGGGGGGF
@M02034:409:000000000-BFKT7:1:2109:25719:12190 1:N:0:30
AAAGTCGAGGTGCCTAAAGTGGCAACCCAGACTAGTCGGAATGTTGGTGGTGTAGAGCTTCCTGTAGCCGCATGGCGTTCGTACTTAAATATGGAACTAACCATTCCAATTTTCGCTGTCTCTTATACACATCTCCGAGCCCACGAGACT
+
BBBBBFBBBBABGGGGGFGGGFGFHHHGGHHGHGHHFGFEFFHDHHHEFDEFGFGHGHHHHHHFFGGFGFGGDFHHGGGFEEGEGGHGHHGGHHHHGHGFGHHHFGFFHHHHHFEGGGFFHHHHHHH3F2GGHGG2?<D@DGEFCGD/CD
@M02034:409:000000000-BFKT7:1:2109:11497:12193 1:N:0:30
AAAGTCGAGGTGCCTAAAGTGGCAACCCAGACTAAGAATGCGGTTGGTGGTGTAGAGCTTCCTGTAGCCGCATGGCGTTCGTACTTAAATATGGAACTAACCATTCCAATTTTCGCTGTCTCTTATACACATCTCCGAGCCCACGAGACT
+
AAAAAFABBB>AGGGFGGGAGFFGHEAEFGEFHHHHHHHHHGGEEEE1FFFFHHFHGHHFDFHHGEFHHGGFGEHGGGGGF?FHHHHHHHHHHHEHGHFCGFFGB4GB?GHHHFFGFG?DFHHFBGHFFBFHHHHFED/BDGEFFGCCAG
@M02034:409:000000000-BFKT7:1:2109:18702:12202 1:N:0:30
AAAGTCGAGGTGCCTAAAGTGGCAACCCAGACTGAGCGTGCTGTTGGTGGTGTAGAGCTTCCTGTAGCCGCATGGTGTTCGTACTTAAATATGGAACTAACCATTCCAATTTTCGCTGTCTCTTATACACATCTCCGAGCCCACGAGACT
+
CCCCCFCCCCCCGGGGGGGGGGGHHHHGGHHGHHCCFEGGEFDFHFE111EAA3F5DD335FFGA5A53BE0EE15@?BGEE2?FGHHFHH4BB33BBGH313B34F4DGDHD4>EE??F4FF44BF4FBF2FGH2C/@D<FEE?C//EH
@M02034:409:000000000-BFKT7:1:2109:25595:12204 1:N:0:30
AAAGTCGAGGTGCCTAAAGTGGCAACCCAGACTAATCCGAAGGTTGGTGGTGTAGAGCTTCCTGTAGCCGCATGGCGTTCGTACTTAAATATGGAACTAACCATTCCAATTTTCGCTGTCTCTTATACACATCTCCGAGCCCACGAGACT
+
BBCCCFABCBABGGGGGGGGGGGHHGHGGHGFHHHHHHEEEEGFHHGEFGGGHFHHHHHHHHHHHHHGHEFEGGHGGEGGEEFGHHHHHHHHGHFEFHGGHGFHHHHFHHHHHHGGGGGHBDHHFHHHGFHHHHHHGCFFGGHGGG/<?F
@M02034:409:000000000-BFKT7:1:2109:21679:12204 1:N:0:30
AAAGTCGAGGTGCCTAAAGTGGCAACCCAGACTGGGATGGGGGTTGGTGGTGTAGAGCTTCCTGTAGCCGCATGGCGTTCGTACTTAAATATGGAACTAACCATTCCAATTTTTGCTGTCTCTTACACACATCTCCGAGCCCACGAGACT
+
AAAAAFAADBABGGGGGGGFGFFFFGHGGF2FC3CC2F2EEGEGGGCA1AEFC3D5D53B5EGH5F5BB1E/?EF1EA?FE?2FEHFGGBFFG33BF??G?0?B??F44F3F33/BFB3B3?BB32@@@?A2@2G2?/@CCFGF@CF.EH
@M02034:409:000000000-BFKT7:1:2109:4654:12207 1:N:0:30
AAAGTCGAGGTGCCTAAAGTGGCAACCCAGACTACGCGTTCGGTTGGTGGTGTAGAGCTTCCTGTAGCCGCATGGCGTTCGTACTTAAATATGGAACTAACCATTCCAATTTTCGATGTCTCTTATACACATCTCCG
+
AAA1AFA?@DA?FGG11ABBFFGFHEHGGHGGFHH?E?ECCCEFEEEGFAAFFGHBABFHHFBFEEH2GGEEFEHGEEGGG?GHEFHFHHFBGHEDG1<GFHGHFF2GGFHHH2C/BG02B>GF1DFBF<DCFFF1C
@M02034:409:000000000-BFKT7:1:2109:21800:12209 1:N:0:30
AAAGTCGAGGTGCCTAAAGTGGCAACCCAGACTAAGGGGCCGGTTGGTGGTGTAGAGCTTCCTGTAGCCGCATGGCGTTCGTACTTAAATATGGAACTAACCATTCCAATTTTCGCTGTCTCTTATACACATCTCCGAGCCCACGAGACT
+
CCCCCFCCCCBBGGGGGGGGGGGHHHHGGHHGHHHHHHGGGGGGGGGGFGGFGHHGHHHHHHHHHHHHHGGGGGHHGGGGGEHHHHGHHHHHHHGHHHHHHHHHGHHHHHHHHHGGGGGGHHHHHHHHHHGHHHGHGGGGGGHGGGGGGH
@M02034:409:000000000-BFKT7:1:2109:11489:12211 1:N:0:30
AAAGTCGAGGTGCCTAAAGTGGCAACCCAGACTAAGAATGCGGTTGGTGGTGTAGAGCTTCCTGTAGCCGCATGGCGTTCGTACTTAAATATGGAACTAACCATTCCAATTTTCGCTGTCTCTTATACACATCTCCGAGCCCACGAGACT
+
CCCCBFCCCCBCGGGGFGGGGGGHHHHGGHHGHHHHGHHFFGGGGGGEFGGFGHHHHHHHHHHHHHHHGGGEEGHHGGGGGGHHHHHHHHHHHHHHHGHHHHHHHHHHHHHHHHGGGGGHHHHHGHHHHHHHHHHHGGGGGGHGGGGGGF
@M02034:409:000000000-BFKT7:1:2109:18076:12213 1:N:0:30
AAAGTCGAGGTGCCTAAAGTGGCAACCCAGACTTGTGGGCGGGTTGGTGGTGTAGAGCTTCCTGTAGCCGCATGGCGTTCGTACTTAAATATGGAACTAACCATTCCAATTTTCGCTGTCTCTTATACACATCTCCGAGCCCACGAGACT
+
BBABAFCCCCAAGGGGGGGGGGGGHHHGGHHGHHHHHGGGGGGEGGGGFFFGHHHHGHHHHHHHGHHGHGGGGGHHGFGGFFHHHHHHHHHHHHHFHHGGGFFHHHGHHHHHHFGGGGGHHGHHHHHHFFFHHHHFG?DC@FEGGGGGGC
@M02034:409:000000000-BFKT7:1:2109:3135:12215 1:N:0:30
AAAGTCGGGGTGCCTAAAGTGGCAACCCAGACTTCGCCGACGGTTGGTGGTGTAGAGCTTCCTGTAGCCGCATGGCGTTCGTACTTAAATATGGAACTAACCATTCCAATTTTCGCTGTCTCTTATACACATCTCCGAGCCCACGAGACT
+
ABABBFA>DBDDEGGGGGGGGFFFFHHGGHHGCGHGGGEEAEE1F>EEFE>FFGHFGFFHDGHDBFGDGEEEGGHGGEEFEEGHHHHHHHHHHGFDGHHHHHFHGHFGGFHHHFGGGGGBBFFFHHHFFHFHFGHG>-D->FGEDGGGGH
@M02034:409:000000000-BFKT7:1:2109:21818:12223 1:N:0:30
AAAGTCGAGGTGCCTAAAGTGGCAACCCAGACTAAGGGGCCGGTTGGTGGTGTAGAGCTTCCTGTAGCCGCATGGCGTTCGTACTTAAATATGGAACTAACCATTCCAATTTTCGCTGTCTCTTATACACATCTCCGAGCCCACGA
+
A@BA3@AADD?AFEGFGGGGGGGHHHHGGGHGHHHHGCEGGGGGGGGEFG1FFGHHHHHEHHHGGHHHHGGGGFHFGGGFGFFHHHFFHHHHHHHDCFGFHEHGEHGFHHDGHBCEGCEFGHHHHHGDGH11<>F@C@CCGEEE-<
@M02034:409:000000000-BFKT7:1:2109:4653:12225 1:N:0:30
AAAGTCGAGGTGCCTAAAGTGGCAACCCAGACTACGCGTTCGGTTGGTGGTGTAGAGCTTCCTGTAGCCGCATGGCGTTCGTACTTAAATATGGAACTAACCATTCCAATTTTCGCTGTCTCTTATACACATCTCCGAGCCCACGAGACT
+
BBBBBFCCCCBCGGGGGGGGGGGHGHFFGHHGHHHGGGGGGGGGGGGEGGEFHHHGHHHHHHHHHHHHHGGFGGHHGGGGGGHHHHHHHHHHHHHHGHHGHHGHHHHHHHHHHHGGDGGGHFHHGHGHFHFFCGGGC@CCGGHGGGGGGH
@M02034:409:000000000-BFKT7:1:2109:28898:12230 1:N:0:30
ACAGTCGAGGTGCCTAAAGTGGCAACCCAGACTTCCCCTCCGGTTGGT
+
A1AAAD1A>?AABFBGGCGF11BA1F0A0AAAFGF1BB0AE//AB//A
@M02034:409:000000000-BFKT7:1:2109:16324:12231 1:N:0:30
AAAGTCGAGGTGCCTAAAGTGGCAACCCAGACTCATGCTCATGTTGGTGGTGTAGAGCTTCCTGTAGCCGCATGGCGTTCGTACTTAAATATGGAACTAACCATTCCAATTTTCGCTGTCTCTTATACACATCTCCGAGCCCACGAGACT
+
BBBBBFBBBBAAGGGGGGGFGFGCGHHGGGHGHHGHHHHHGHHHHFHFGGFFGHHFHHGGFHHGGFHHHGGGGGHHGGGGEGHHGHHHHHHHHHFHGHHGHHGHHHHHHHHHHHGFGGGHHHHHHHHHGHGHHFHHGCGGGFHGGGGGDG
@M02034:409:000000000-BFKT7:1:2109:27266:12234 1:N:0:30
AAAGTCGAGGTGCCTAAAGTGGCAACCCAGACTTCGCCGGCTGTTGGTGGTGTAGAGCTTCCTGTAGCCGCATGGCGTTCGTACTTAAATATGGAACTAACCATTCCAATTTTCGCTGTCTCTTATACACATCTCCGAGCCCACGAGACT
+
ABBBAFBBBBABGGGGGGGGGGGHHHHGGHHGFHHGGGGGGGGHHHHGGGEGHFHHGGHHHHHHHHHHHGGEFGHHGGGGGGHHHHHGHHHGHHGHHHHHGHGGHHHHHHHHHHGGGGGFHHFHHFHHFHHHHHFFDCCCGGHGGGFDDG
@M02034:409:000000000-BFKT7:1:2109:18043:12240 1:N:0:30
AAAGTCGAGGTGCCTAAAGTGGCAACCCAGACTACGAAGACGGTTGGTGGTGTAGAGCTTCCTGTAGCCGCATGGCGTTCGTACTTAAATATGGAACTAACCATTCCAATTTTCGCTGTCTCTTATACACATCTCCGAGCCCACGAGACT
+
BBBBBFBBBDAAGGGGGGGGGGGHHHHGGHHGHHGDGHGGHGGFGGGEFGEFGHHGHHHHHHHHHHHGHGGEFGHHGGGGGGHHHHHHHHHHHHHGHHGHHHHHHHGHHHHHHHGGGGFHHGHHGHGHFHHHHHHHG?CGGGHGGGGFGF
@M02034:409:000000000-BFKT7:1:2109:28909:12246 1:N:0:30
AAAGTCGAGGTGCCTAAAGTGGCAACCCAGACTTCGCCTCCGGTTGGTGGTGTAGAGCTTCCTGTAGCCGCATGGCGTTCGTACTTAAATATGGAACTAACCATTCCAATTTTCGCTGTCTCTTATACACATCTCCGAGCCCACGAGACT
+
CCCCBFBCBBBCGGGGGGGGGGGHHHGGGHHGHCHGGGGGHGGGGGGEFEEGEFHADFGGFHHHGFGFFEG@EGG1>EEFEEGHGHGHGGFFGB3?FFHHCC3GGDHFHGHHHEFEFDFFFDDGFGHDFGD<FGGDC</A@<FCDFDADG
@M02034:409:000000000-BFKT7:1:2109:13620:12251 1:N:0:30
AAAGTCGAGGTGCCTAAAGTGGCAACCCAGACTAGTGCGCATGTTG
+
BCCCBFBCBCABGGGCGGGGGGGHHHHGGHHGHHG5GFCFGGGHFG
@M02034:409:000000000-BFKT7:1:2109:4335:12254 1:N:0:30
AAAGTCGAGGTGCCTAAAGTGGCAACCCAGACTGTGTGTTCGGTTGGTGGTGTAGAGCTTCCTGTAGCCGCAT
+
BBB?AFBBBBBBGGGGGFEFGGGHHHHGGHHGH33D5FG35EGGGAEEA1EFAGFFE5FFBFFFD5A5AEG0F
@M02034:409:000000000-BFKT7:1:2109:25807:12261 1:N:0:30
AAAGTCGAGGTGCCTAAAGTGGCAACCCAGACTAATAATACTGTTGGTGGTGTAGAGCTTCCTGTAGCCGCATGGCGTTCGTACTTAAATATGGAACTAACCATTCCAATTTTCGCTGTCTCTTATACACATCTCCGAGCCCACGAGACT
+
A3AAADAABBABGGGGGGGDGDFHHHHGGGCGHGBGFBGGDHFFGH2EC?EFGAFAGEGHFHHHGHH5G1EEFGHAEEEGG>?GGDEBGGHHHH3BFGBGC1DFGGFDBBFGD4>EEEEGHHGFFBFFF3FBHGGHEC@??FEED@CAFH
@M02034:409:000000000-BFKT7:1:2109:4358:12262 1:N:0:30
AAAGTCGAGGTGCCTAAAGTGGCAACCCAGACTGTGTGTTCGGTTGGT
+
BBBBBFABBBAAGGGGGGGGGGGHHHHEACGGFGHBGFHCF2AFEC0A
@M02034:409:000000000-BFKT7:1:2109:13634:12264 1:N:0:30
AAAGTCGAGGTGCCTAAAGTGGCAACCCAGACTAGTGCGCATGTTGGTGGTGTAGAGCTTCCTGTAGCCGCATGGCGTTCGTACTTAAATATGGAACTAACCATTCCAATTTTCGCTGTCTCTTATACACATCTCCGAGCCCACGAGACT
+
BABBBFBBBBAAGGGGFGGGGGGHFHHGGHHGHHHHEHGGFGGFGHHBAEAFFGHGGHHHGHHHGHHHGGGEFGG1EGGGEFGHHHFHFHGGHFFEFFFHHHHHHHHGHGHHHHGDFDEBHFHHFHHBFGGHHHHFG/CDCEEGG@CDA?
@M02034:409:000000000-BFKT7:1:2109:25828:12265 1:N:0:30
AAAGTCGAGGTGCCTAAAGTGGCAACCCAGACTAATAATACTGTTGGTGGTGTAGAGCTTCCTGTAGCCGCATGGCGTTCGTACTTAAATATGGAACTAACCATTCCAATTTTCGCTGTCTCTTATACACATCTCCGAGCCCACGAGACT
+
BBBBBFBBBBAAGGGGGGGDGGGHHHHGGHGGHHHHHHHHHHHHHHHEFGGGHFHFGFHHHHHHHHHGFFFEGGGGGGGGFFFHGHHHHHHHGHFFGHGHHHHHHGGFHHFHHGGEFGGGHGFHDGHHGFFHHHGFE@@@CFEFG/CDDG
@M02034:409:000000000-BFKT7:1:2109:16620:12269 1:N:0:30
AAAGTCGAGGTGCCTAAAGTGGCAACCCAGACTGCGTGTTCTGTTGGTGGTGTAGAGCTTCCTGTAGCCGCATGGCGTTCGTACTTAAATATGGAACTAACCATTCCAATTTTCGCTGTCTCTTATACACATCTCCG
+
BBBBBFBBB@AAGGGDGFGGGGFHHHHGGGHGHFH2E?BCGGGHHEHGGCGGEHFBFHHHHGHHGEFFFGE>EEGHGGGGGGHHHHFD3GGHHFHFHGF3CGGGHHFFGGHHHHGGGEEGHHHHHHFHHHFFGGFHD
@M02034:409:000000000-BFKT7:1:2109:28951:12269 1:N:0:30
AAAGTCGAGGTGCCTAAAGTGGCAACCCAGACTCATTCTAGGGTTGGTGGTGTAGAGCTTCCTGTAGCCGCATGGCGTTCGTACTTAAATATGGAACTAACCATTCCAATTTTCGCTGTCTCTTATACACATCTCCGAGCCCACGAGACT
+
CBBCCFCBCCCBGGGGBGFFGGGHHHHGGHHGGHBGHHHHFFHHGGGGGGGGHHHHHHHHHHGHHHHHHGGEEGHHGGGGGGHHHHHGHFHHHHGEGGGFFHHHHHFHFHGHHHGGGGFFHHHHFHGHGHBHFF3FFCGC@FHGGGGEGD
@M02034:409:000000000-BFKT7:1:2109:28129:12269 1:N:0:30
AAAGTCGAGGTGCCTAAAGTGGCAACCCAGACTGCTTCGCATGTTGGTGGTGTAGAGCTTCCTGTAGCCGCATGGCGTTCGTACTTAAATATGGAACTAACCATTCCAATTTTCGCTGTCTCTTATACACATCTCCGAGCCCACGAGACT
+
AAABAFCCBB?AGGGGGGGGGGGHHHHGGHHGHHHHHHEE2EEFGHHECEFFFDGDFFGHGHHHHFFDFEE@EEH1EAEFEEGGGFFFGHGGEG3@GHGHBG3GBHHBGHFHHFE/EGEEHFFHFHHHFHHHHHHFE@CDFGEGGD?EDG
@M02034:409:000000000-BFKT7:1:2109:7554:12272 1:N:0:30
AAAGTCGAGGTGCCTAAAGTGGCAACCCAGACTCATAATAATGTTG
+
BBBBBFBBBBABGGGGGGGGGGGGHHHGCHH2F33D55DAAFFHFH
@M02034:409:000000000-BFKT7:1:2109:8939:12280 1:N:0:30
AAAGTCGAGGTGCCTAAAGTGGCAACCCAGACTAAGAATAATGTTGGTGGTGTAGAGCTTCCTGTAGCCGCATGGCGTTCGTACTTAAATATGGAACTAACCATTCCAATTTTCGCTTCTCTTATACACATCTCCGAGCCCACGAGACT
+
AAAA3@AAD@AAGGGDFGGF5GFHFDHGGHHGGFHFBEGHGGGHBGHFCDFGBAG5FFDGGHHH5DFEEEGEDFGFGGGGGEGHGHHHHHFDGG3@C3B@3FGGF4B??BDFGDEDCGEHHHHHHHHFGHFHDGDECG/CGEGCC/CDB
@M02034:409:000000000-BFKT7:1:2109:22453:12282 1:N:0:30
AAAGTCGAGGTGCCTAAAGTGGCAACCCAGACTCATCAGCCTGTTGGTGGTGTAGAGCTTCCTGTAGCCGCATGGCGTTCGTACTTAAATATGGAACTAACCATTCCAATTTTCGCTGTCTCTTATACACATCTCCGAGCCCACGAGACT
+
A>A1ADAADDAAFGGGGGGGGBFCFGHGGHAFBGG1EGAFGFHGHHHEFFEFGEGEFHHHHHHFGGFAGEEEGGHFEEGGEEFGEHHHHFFGHFBGFHGHHHHHHHHHHHHHHHGGGGEFGHHBGHHGGHFFHGGHE/CCCGGECC@ECF
@M02034:409:000000000-BFKT7:1:2109:15997:12284 1:N:0:30
AAAGTCGAGGTGCCTAAAGTGGCAACCCAGACTAATAATCATGTTGGTGGTGTAGAGCTTCCTGTAGCCGCATGGCGTTCGTACTTAAATATGGAACTAACCATTCCAATTTTCGCTGTCTCTTATACACATCTCCGAGCCCACGAGACT
+
?AAAAFBBDB>AFGGGGGG6FEFBBGHEDFEGHHHFHGFHGHHHFFGEFFEFBEGEGFGHFHHGFFGGBAEEFGHGGEEF>ECFGGFGGHFGHH@DHFGHGFFHGHHHFHHHHHGGGG/3?GGGFHHGGHBGFFFG/BD@/FFFCGGGCG
@M02034:409:000000000-BFKT7:1:2109:19193:12285 1:N:0:30
AAAGTCGAGGTGCCTAAAGTGGCAACCCAGACTACGTGTGCTGTTGGTGGTGTAGAGCTTCCTGTAGCCGCATGGCGTTCGTACTTAAATATGGAACTAACCATTCCAATTTTCGCTGTCTCTTATACACATCTCCGAGCCCACGAGACT
+
BBBBBFBBDBABGGGGGGGGGGGFGFGEGDHGHCHGHGGHGHHHHHHEGGFFGFFFGFHHEFHFAFHHHGEEGGHGGGGGGGGEGGHGHHHGHHGFHHFFFGFGFHHGFHHHHFE?EGAHGGFHFGFDGHFGFGGBD<?CGGHGC<@AFH
@M02034:409:000000000-BFKT7:1:2109:11346:12285 1:N:0:30
AAAGTCGAGGTGCCTAAAGTGGCAACCCAGACTGGGCGGGGGGTTGGTGGTGTAGAGCTTCCTGTAGCCGCATGGCGTTCGTACTTAAATATGGAACTAACCATTCCAATTTTCGCTGTCTCTTATACACATCTCCGAGCCCACGAGACT
+
BBBBBFCCCCBCGGGGGGGGGGGHHHHGGHHGHHHHHGGGGGGCFGGGGGDFHHHFHHHHHHHHHHHHHGGGGGGGGGGGGFGGGGGGFGGGGGGGFFFFFFFFFFFFFFFFFFFFFFFFFFFFFFFFFFFFFFFFD>FFFFFFFFFFFF
@M02034:409:000000000-BFKT7:1:2109:20251:12288 1:N:0:30
AAAGTCGAGGTGCCTAAAGTGGCAACCCAGACTATGCCTCCTGTTGGTGGTGTAGAGCTTCCTGTAGCCGCATGGCGTTCGTACTTAAATATGGAACTAACCATTCCAATTTTCGCTGTCTCTTATACACATCTCCGAGCCCACGAGACT
+
BBBBBFBADDBBGGGGGGGGGGGHHHHGGHHGHHHHBFHHHHHHHHHEGGGFHHHHHHHHHHHHGHFHGGGFGGHHGGGGGG2GHHHHHHHHHHHHGHHHHHHHHHGHGHHHHHGGGGGHHHHHFHGHHFHHHHGHGC@@FGHGGGGGGB
@M02034:409:000000000-BFKT7:1:2109:29199:12299 1:N:0:30
AAAGTCGAGGTGCCTAAAGTGGCAACCCAGACTAAGCCTCAGGTTGGTGGTGTAGAGCTTCCTGTAGCCGCATGGCGTTCGTACTTAAATATGGAACTAACCATTCCAATTTTCGCTGTCTCTTATACACATCTCCGAGCCCACGAGACT
+
BCCCBFAADBABGGGGGGGFGGGHHGHGGHFFHHHF3AFEG3FGHHGGFGGGHHHHHHHHHHHHGHHHHGGEGGGHGGGGGFHHHHHGGHHHHHGGGHHHHHHHHHHHGHHHHHGGGGFHHHHHHHHHHHGHGHGGDCGBDGHGGCGGG<
@M02034:409:000000000-BFKT7:1:2109:16372:12300 1:N:0:30
AAAGTCGAGGTGCCTAAAGTGGCAACCCAGACTCCTCCGCATGTTGGTGGTGTAGAGCTTCCTGTAGCCGCATGGCGTTCGTACTTAAATATGGAACTAACCATTCCAATTTTCGCTGTCTCTTATACACATCTCCGAGCCCACGAGACT
+
CCBCCFBCCCABGGGGGGGGGGGHHHHGGHHGHCHFHHGGEGGHHHHEFGGFHHHHHHHGHHHHHHHHHGGFGGHHGGGGGGHHHHHHHHHHHHHHHHHHHHHHHHHHHHHHHHGGGGGHHHHHHHHGHHGHHHHFGGGGGFHGGGGGGH
@M02034:409:000000000-BFKT7:1:2109:4936:12301 1:N:0:30
AAAGTCGAGGTGCCTAAAGTGGCAACCCAGACTCAGAAGAATGTTGGTGGTGTAGAGCTTCCTGTAGCCGCATGGCGTTCGTACTTAAATATGGAACTAACCATTCCAATTTTCGCTGTCTCTTATACACATCTCCGAGCCCACGAGACT
+
ABCCCFCCCCABGGGGGGGGGGGHHHHGGHHGHHHHHHHHHHGGHHHGGGEFHHHHHGHHGHHHHGHHHFEFGGHHGGGGFFHHHHHHHHGHHHHGHHGGHHGHHHHHHHHHHHGGGGGFHHHHHHGHFHFHFHHHGCGDGGHGGGGGGG
@M02034:409:000000000-BFKT7:1:2109:2775:12307 1:N:0:30
AAAGTCGAGGTGCCTAAAGTGGCAACCCAGACTGAGACTAAGGTTGGTGGTGTAGAGCTTCCTGTAGCCGCATGGCGTTCGTACTTAAATATGGAACTAACCATTCCAATTTTCGCTGTCTCTTATACACATCTCCGAGCCCACGAGACT
+
AABB>FBBBBBBGGGGGGGGGGGHHHHGGHHGHHHHGHHHHHHHHHGEFGEFGFHHHGHHHHGHHHHHHEEEGGHHGGGGGGHHHHHGHHHHHHHHFGFHGHFHHHFFFHHHHHFFGFEGHGHGHHFFFFEFHHGFCBC/CFHCCGGGGH
@M02034:409:000000000-BFKT7:1:2109:7865:12307 1:N:0:30
AAAGTCGAGGTGCCTAAAGTGGCAACCCAGACTGAGTCGTGTGTTGGTGGTGTAGAGCTTCCTGTAGCCGCATGGCGTTCGTACTTAAATATGGAACTAACCATTCAATTTTCGCTGTCTCTTATACACATCTCCGAGCCCACGAGACTA
+
CCCCAFCCCCBCGGGGGGGGGGGHHHHGGHHGHHHHHHGFGHHHHHHGGGGFHHHHHHHHHHHHHHHHHGGEGGHHGGGGGFHHHHHGHHHHHHHHHHGHHHHHHGHHHHHHHGFGGEGHHHHHHHHHHHHHHHFGBBDDFHEGCGGGHG
@M02034:409:000000000-BFKT7:1:2109:8374:12311 1:N:0:30
AAAGTCGAGGTGCCTAAAGTGGCAACCCAGACTGGGCATCCGGTTGGTGGTGTAGAGCTTCCTGTAGCCGCATGGCGTTCGTACTTAAATATGGAACTAACCATTCCAATTTTCGCTGTCTCTTATACACATCTCCGAGCCCACGAGACT
+
BBBAAFBBBBBBGGGGGGGGGGGHHHHGGGHGHHHHGGHHGFGEFGGGGGGGHHHGHGHHHHHGHGHHHGGGGGHHGGGGGGHHHHFFHHHHHHFGHHHHHHGHHHGGHHHHHGGGGGGHHHHHHHHHHHHFHHHGGGGGGGFGGCGGGG
@M02034:409:000000000-BFKT7:1:2109:7276:12315 1:N:0:30
AAAGTCGAGGTGCCTAAAGTGGCAACCCAGACTGTGTGTCCGGTTGGTGGTGTAGAGCTTCCTGTAGCCGCATGGCGTTCGTACTTAAATATGGAACTAACCATTCCAATTTTCGCTGTCTCTTATACACATCTCCGAG
+
AAAAAFAAD@1ACGFBFBBB1BFFFFHEFCHFCFHBFFHHHFGGGGG/AEAAAD1GGHHHH1GHHGHFGE?EFGGHGEGEEFBEGGFGHGGHHHHBBFHHFFHHFHGFFGHHHFGFGGEFBGG21B2B211FGF1GC@C
@M02034:409:000000000-BFKT7:1:2109:12949:12316 1:N:0:30
AAAGTCGAGGTGCCTAAAGTGGCAACCCAGACTAATCCTCAGGTTGGTGGTGTAGAGCTTCCTGTAGCCGCATGGCGTTCGTACTTAAATATGGAACTAACCATTCCAATTTTCGCTGTCTCTTATACACATCTCCGAGCCCACGAGACT
+
BBBABFBCCCACGGGGGGGGGFGFHGHGGHHGHHHHHHHHHHHHHHGEEEEFGFFGGHHHHHHHGHHHHGGEGGHGGGGGGGHHHHGHHHHHHHHHHHHHHFHHFHHGHHGHHHGGGGFHHHHHHHHFHHGHHHHHG?DGCEGGGFGGGG
@M02034:409:000000000-BFKT7:1:2109:26894:12324 1:N:0:30
AAAGTCGAGGTGCCTAAAGTGGCAACCCAGACTAAGGAGAGTGTTGGTGGTGTAGAGCTTCCTGTAGCCGCATGGCGTTCGTACTTAAATATGGAACTAACCATTCCAATTTTCGCTGTCTCTTATACACATCTCCGAGCCCACGAGACT
+
BBBBBFAA3AAAFGGGGGGGFAFFHEGE2CFFBGFFFDEGEBFHFGEBFEAFGGFAGFHHHCGGGGEGHFCEEEG1>EEEE?2?FHFFHHFHHHFHFGGHHCGHGHHGHGFHHHG/EEEFHHFGHHHFHHFHHFFHFCCCCFFFC@DFGH
@M02034:409:000000000-BFKT7:1:2109:7565:12328 1:N:0:30
AAAGTCGAGGTGCCTAAAGTGGCAACCCAGACTCCTCCGCCGGTTGGTGGTGTAGAGCTTCCTGTAGCCGCATGGCGTTCGTACTTAAATATGGAACTAACCATTCCAATTTTCGCTGTCTCTTATACACATCTCCGAGCCCACGAGACT
+
CCCCCFCCCCABGGGGGGGGGGGHHHHGGHHGHHHHHHGGGGGEFGGGGGGFHHHHHHHHGHHHHHHHHGGGGGHHGGGGGEHHHHHGHGHHHHEGFHGFHHHHHHHHHHHHHHGGGGGGHHHHFHHHHGGHHHHHGFGGGGHGGGGGGH
@M02034:409:000000000-BFKT7:1:2109:22221:12332 1:N:0:30
AAAGTCGAGGTGCCTAAAGTGGCAACCCAGACTCAGCCGCAGGTTGGTGGTGTAGAGCTTCCTGTAGCCGCATGGCGTTCGTACTTAAATATGGAACTAACCATTCCAATTTTCGCTGTCTCTTATACACATCTCCGAGCCCACGAGACT
+
ABAABFBBBBABGGGGGGGGGBFFFGFEFEDGHHHFFFEEGE?GGG?AFAAFG3F5G5AFGGHFHHHHHFEEEEHCE?EFF>EFFGHFHFFFGD3GFFFGGGHHFHHBGH3GF?@EEF/B2FGDB2D?GGHFGHHDE<BDGGHGGGGGGH
@M02034:409:000000000-BFKT7:1:2109:4762:12334 1:N:0:30
AAAGTCGAGGTGCCTAAAGTGGCAACCCAGACTAGTGGGAGTGTTGGTGGTGTAGAGCTTCCTGTAGCCGCATGGCGTTCGTACTTAAATATGGAACTAACCATTCCAATTTTCGCTGTCTCTTATACACATCTCCGAGCCCACGAGACT
+
BAAAAFAAADBBGGGGFFFBFGFFHGGGDEHGFGGAFEGEEEHGFFHAAFFEGFHFHFHHHGHFGHHFHEGFGGGFEEGEEEGFHHGHGFFHGHGGFGHFCGDGFHGHHHHHHHFEAEEGHGHHHHHHEGFFGHHEC/B@FFGGGGCGGG
@M02034:409:000000000-BFKT7:1:2109:12408:12335 1:N:0:30
AAAGTCGAGGTGCCTAAAGTGGCAACCCAGACTAATACGCATGTTGGTGGTGTAGAGCTTCCTGTAGCCGCATGGCGTTCGTACTTAAATATGGAACTAACCATTCCAATTTTCGCTGTCTCTTATACACATCTCCGAGCCCACGAGACT
+
BABBAFABBBAAEGGFGFGFGGGFHHFFDHHGHHHHHHHGGGGFHHHEFGGFFFHHHHHHHGHHGDHHHGGCFFHHGGGFEEHHHHHHGHHFHDBDGHBGHHBFHHHFHHHHHGEGEGFF4?FHFHH?DFFHFDD2C/BGGCGECFCDGH
@M02034:409:000000000-BFKT7:1:2109:10117:12341 1:N:0:30
AAAGTCGAGGTGCCTAAAGTGGCAACCCAGACTCAGACGAATGTTGGTGGTGTAGAGCTTCCTGTAGCCGCATGGCGTTCGTACTTAAATATGGAACTAACCATTCCAATTTTCGCTGTCTCTTATACACATCTCCGAGCCCACGAGACT
+
BCCCCFCCCCABGGGGGGGBGGGHHHHGGHHGHHHHHHEGGHHHHHGFFGAFHHHHHHHHHHHHGHHHHGGFGGHHGGGGGGHHHHFFFHGHHHHEGHHGHHHHHHHGHHHHHFGGGGGGHHHHHHGFFHHHHHGHGCGGGGHGGGGFGH
@M02034:409:000000000-BFKT7:1:2109:9299:12351 1:N:0:30
AAAGTCGAGGTGCCTAAAGTGGCAACCCAGACTACGAGGCAGGTTGGTGGTGTAGAGCTTCCTGTAGCCGCATGGCGTTCGTACTTAAATATGGAACTAACCATTCCAATTTTCGCTGTCTCTTATACACATCTCCGAGCCCACGAGACT
+
BBBBBFBB@DBBGGGGFGFFFGFHHHHGGHGGFFHFGGGGGGGFGHCEFDFGHFDEGHFHHFGHHHHFEEGEGGGFGGGGGEHHHHHFHHHHHHFHGHGHHHGHHFHFGHHHHFGGGGGHGHHHHHHGGGFHHHG2?/<<CGFGG?DCDF
@M02034:409:000000000-BFKT7:1:2109:9128:12357 1:N:0:30
AAAGTCGAGGTGCCTAAAGTGGCAACCCAGACTAAGAATAATGTTGGTGGTGTAGAGCTTCCTGTAGCCGCATGGCGTTCGTACTTAAATATGGAACTAACCATTCCAATTTTCGCTGTCTCTTATACACATCTCCGAGCCCACGAGACT
+
BBBCBFCCCCBBGGGGGGGFGGGHHHHGGHHGHHHHHHHFDGHHGHHEFGGFHGHFHHHHHHHHHHHHHGGEFGHGGGGGGEFHHHHHHHHHHHFFHHHHFHGHHGHGGGFHHGGGGGFHGFHHFHHFHHHEHHHEGCGGGGHGG?DEGG
@M02034:409:000000000-BFKT7:1:2109:24801:12361 1:N:0:30
AAAGTCGAGGTGCCTAAAGTGGCAACCCAGACTAAGACTACTGTTGGTGGTGTAGAGCTTCCTGTAGCCGCATGGCGTTCGTACTTAAATATGGAACTAACCATTCCAATTTTCGCTGTCTCTTATACACATCTC
+
BBBBBFBBBBABGGGGGGGGGGGHHHHGGHHGHHHGFFHHCDGHHD2AA2FEA3F5A53B5FGH555AAEE0BEG1@AEFEA2?FHHHDEGHFF3BFGHHC13B?4B44FDHD4>?E??3B4BB44FBGBDCFBG
@M02034:409:000000000-BFKT7:1:2109:4163:12365 1:N:0:30
AAAGTCGAGGTGCCTAAAGTGGCAACCCAGACTAAGCCGAAGGTTGGTGGTGTAGAGCTTCCTGTAGCCGCATGGCGTTCGTACTTAAATATGGAACTAACCATTCCAATTTTCGCTGTCTCTTATACACATCTCCGAGCCCACGAGACT
+
BBBBAFBBBBBBGGGGGBGFGGFGHHHGFGFFGHHHHHGGGGG3GHGEFEEFGGHGGGHHHHHFGHHHHGEFGGHHGGCGGGHGHHHGHHHHHHFGHGHHGHGGHHGGHHHHHFGGGGFGHGHHHHGHGHDFHHEHED/B@FGGGFGFGH
@M02034:409:000000000-BFKT7:1:2109:9290:12367 1:N:0:30
AAAGTCGAGGTGCCTAAAGTGGCAACCCAGACTACGAGGCAGGTTGGTGGTGTAGAGCTTCCTGTAGCCGCATGGCGTTCGTACTTAAATATGGAACTAACCATTCCAATTTTCGCTGTCTCTTATACACATCTCCGAGCCCAC
+
AAAAAFAADD>A1EGGGFG3FGG0EFFEFHEECFGECA?ECACF1AAAB?EE/BAGGHFFGFF@EGG21E@?EEGCEGE/E?>CFGGBGHFFFF11BCDFGFHHHF2FFGGHFDEECAB122DDBFFGGHHHGFGFEC?@CEAF
@M02034:409:000000000-BFKT7:1:2109:11319:12373 1:N:0:30
AAAGTCGAGGTGCCTAAAGTGGCAACCCAGACTAATACTCCGGTTGGTGGTGTAGAGCTTCCTGTAGCCGCATGGCGTTCGTACTTAAATATGGAACTAACCATTCCAATTTTCGCTGTCTCTTATACACATCTCCGAGCCCACGAGACT
+
ABBBBD?ADD?ABGGGCEGGCCFHGFFGFHFGHHHGFHF3GDEEEEGEEFEFAGFEFHFHHBHFFDHHGEG?EEHHGGGEDEEFFHHHHHGHH3EGHHFHFHFHFHEHHHHHFHCEGEGFFHHHHG2???GGFFBGGCCG@FHGGGC?DF
@M02034:409:000000000-BFKT7:1:2109:20033:12382 1:N:0:30
AAAGTCGAGGTGCCTAAAGTGGCAACCCAGACTCATAATACTGTTGGTGGTGTAGAGCTTCCTGTAGCCGCATGGCGTTCGTACTTAAATATGGAACTAACCATTCCAATTTTCGCTGTCTCTTATACACATCTCCGAGCCCACGAGACT
+
CCCCCFCBCCAAGGGGGGGGGGGHHHHGGHHGHHGFFHGF5FGHHHHFFGGGHHHHHHHHHHHHHHHHHGGEGGHHGGGGGGGHHHHHHHHHHHHHHHHHHHHHHHGHHHHHHHGGGGGHHEHD4B44BB2?23D2C/<<D/==<@@//?
@M02034:409:000000000-BFKT7:1:2109:9121:12384 1:N:0:30
AAAGTCGAGGTGCCTAAAGTGGCAACCCAGACTACTTCTCATGTTGGTGGTGTAGAGCTTCCTGTAGCCGCATGGCGTTCGTACTTAAATATGGAACTAACCATTCCAATTTTCGCTGTCTCTTATACACATCTCCGAGCCCACGAGACT
+
BBCCBFCCCBAAGGGGGGGGGGGHHHHGGHHGHHHHGHHHHHHHHHHGGGEGHHHHHHGHHHHHHHHHHGGGGGHHGGGGGFGHHHHGHHHHHGHGHHHHHHGHHHGHHHHHHHGGGGGHHHHHHHHHHHHHHHHFGGGGGGHGGGFGGH
@M02034:409:000000000-BFKT7:1:2109:20015:12387 1:N:0:30
AAAGTCGAGGTGCCTAAAGTGGCAACCCAGACTTGTGGGGGGGTTGGTGGTGTAGAGCTTCCTGTAGCCGCATGGCGTTCGTACTTAAATATGGAACTAACCATTCCAATTTTCGCTGTCTCTTATACACATCTCCGAGCCCACGAGACT
+
BABBBFABBBBAGGGG4GGGGGGHHHHFGHHGHFHHHGGCF?DGFGGAEGGEEBGFGGGGGGGGGGFGGGGGGFFFFFFFFFFFFFFFFFFFFBFFFFFEBFFFFFFFFFFFFFFFFFFFFFFFFFFFFFFFFFFBDFCFFFFFFFFFFF
@M02034:409:000000000-BFKT7:1:2109:7035:12389 1:N:0:30
AAAGTCGAGGTGCCTAAAGTGGCAACCCAGACTAGTAGGCAGGTTGGTGGTGTAGAGCTTCCTGTAGCCGCATGGCGTTCGTACTTAAATATGGAACTAACCATTCCAATTTTCGCTGTCTCTTATACACATCTCCGAGCCCACGAGACT
+
BBCCBFBBCCABGGGGFGGGGGGHHHHGGHHGHHHFGHHHHGGFGHGEFGGGGFHGHHGHGHHHHHHHHGGGGGHHGGGGGGHHHHGGHHHHHHHHGHFHHHHHHHGHHHHHHHGGGGFHHHHGHHHHHGFFGHGGGCCGGGHGGGGGGG
@M02034:409:000000000-BFKT7:1:2109:20247:12410 1:N:0:30
AAAGTCGAGGTGCCTAAAGTGGCAACCCAGACTAATGCGAAAGTTGGTGGTGTAGAGCTTCCTGTAGCCGCATGGCGTTCGTACTTAAATATGGAACTAACCATTCCAATTCGCTGTCTCTTATACACATCTCCGAGCCCACGAGACTAG
+
AABBAFBBBD>AEFGG4BFGGGGHGHHGGHHGHHHHFHGGGCFGGHHFGGAFFGFFFGHHHHHHGHHHHEEEFGHHGEFFGEGHHGBGHHHHFHGGHHGFGHFHHHHHFGHE/EEEEHHHHHGGFDDHBHHHEBFCFCC<GGGGGGGEFF
@M02034:409:000000000-BFKT7:1:2109:17817:12413 1:N:0:30
AAAGTCGAGGTGCCTAAAGTGGCAACCCAGACTTGTGATCGTGTTGGTGGTGTAGAGCTTCCTGTAGCCGCATGGCGTTCGTACTTAAATATGGAACTAACCATTCCAATTTTCGCTGTCTCTTATACACATCTCCGAGCCCACGAGACT
+
AAA@AFAADDAAGGGFGGF3BA0CCEFGGHHGHCFF12AGGGFGGHEAFEEFG1BEF1FGH1GFHGFFHEE?EEHGGGGCE>>EGHGEG2BFFHDDGHFFHHFGGHFFHHFHFFEEEF/<FHFFBGFHFFHHFHHFCCCC@GGFC@C//?
@M02034:409:000000000-BFKT7:1:2109:4350:12417 1:N:0:30
AAAGTCGAGGTGCCTAAAGTGGCAACCCAGACTTCGCCTCCTGTTGGCGGTGTAGAGCTTCCTGTAGCCGCATGGCGTTCGTACTTAAATATGGAACTAACCATTCCAATTTTCGCTGTCTCTTATACACATCTCCGAGCCCACGAGACT
+
BACCCFBCCCCCGGGGGGGGGGGHHGHGGHHGHHHGGGGGHHHFHHHHGGEEFGHFGGHHHHHHHHHFHGGEGGHGGGGGGGHHHHGHFHHHHGFGHHFHHHHHHHHGHHHHHGGGGGGBHFHHGHHHFHFHHHFHGCD@CGHGGG?AEH
@M02034:409:000000000-BFKT7:1:2109:18510:12421 1:N:0:30
AAAGTCGAGGTGCCTAAAGTGGCAACCCAGACTGGTGGGGGGGTTGGTGGTGTAGAGCTTCCTGTAGCCGCATGGCGTTCGTACTTAAATATGGAACTAACCATTCCAATTTTCGCTGTCTCTTATACACATCTCCGAGCCCACGAGACT
+
AAABBFAADBAACGGFGBGGGGGHHHHFGHHGHHGHFGGGGGGCGGGDEG9EEGGFFGGGBFGGGGGGFDBADDFFBFBFDFFFFFFBFFFFFFB9BFFFFFFFFFEFBFFFFFBFBFFFFFFFFFFFFFFFFFFFA;@BBFEEBB=:?B
@M02034:409:000000000-BFKT7:1:2109:7166:12426 1:N:0:30
AAAGTCGAGGTGCCTAAAGTGGCAACCCAGACTACTCTTCCTGTTGGTGGTGTAGAGCTTCCTGTAGCCGCATGGCGTTCGTACTTAAATATGGAACTAACCATTCCAATTTTCGCTGTCTCTTATACACATCTCCGAGCCCACGAGACT
+
BBBCAFCBBDAAGGGGGGGGGGGHHHHGGHHGHHHHHGHHHHHHHHHGGGEFFDGGHHGHHHHHHHHHHGGGGGHGGGGGGGHHHHHHHHGGHHGGGGHFGGHHHHHHGHHHHHGGGGGGHHHHHHGHFHFGGHGHGGGFGGHGGGGGGG
@M02034:409:000000000-BFKT7:1:2109:15961:12438 1:N:0:30
AAAGTCGAGGTGCCTAAAGTGGCAACCCAGACT
+
AAAAAFA@?1>>GFG1F11BGGGGHHGGGGHGF
@M02034:409:000000000-BFKT7:1:2109:22556:12448 1:N:0:30
AAAGTCGAGGTGCCTAAAGTGGCAACCCAGACTAATCCTAATGTTGGTGGTGTAGAGCTTCCTGTAGCCGCATGGCGTTCGTACTTAAATATGGAACTAACCATTCCAATTTTCGCTGTCTCTTATACACATCTCCGAGCCCACGAGACT
+
BBAAAFBBBBAAFGGGGGGGGDFFFGGGGHHGHHFFGCEFHHHHHHHEFEEFGFFGGHHHHHHFGGHHHGGGGGHHGEFFFFHHHHGGHHGHHGBGGHHHHHHHHHHHHHHHHHGGGGEGHHHHHFHGFHHFGHHBC<CDGGHGCCG?DF
@M02034:409:000000000-BFKT7:1:2109:5529:12450 1:N:0:30
AAAGTCGAGGTGCCTAAAGTGGCAACCCAGACTACTAATTATTTGGTGGTGTAGAGCTTCCTGTAGCCGCATGGCGTTCGTACTTAAATATGGAACTAACCATTCCAATTTTCGCTGTCTCTTATACACATCTCCGAGCCCACGAGACTA
+
BCCCBFBCCCBCGGGGGGGGGGGHHHHGGHHGHHHHHHHHHHHHHHGGGEFGGGGHHHHGHHHHHHHHGGGGGGGGEGGGGHHHHHHHGHHHHHHGHHHHGHHHHHGHHHHHHGGGGEGHHHHHHHGHGHGHHHHGGGGGGHGGGGGGGF
@M02034:409:000000000-BFKT7:1:2109:2155:12453 1:N:0:30
AAAGTCGAGGTGCCTAAAGTGGCAACCCAGACTCTGAGGGGGGTTGGTGGTGTAGAGCTTCCTGTAGCCGCATGGCGTTCGTACTTAAATATGGAACTAACCATTCCAATTTTCGCTGTCTCTTATACACATCTCCGAGCCCACGAGACT
+
BBBBAFAADBBBGGGGGGGGGGGHHHGGGHHGHHHHGHGGGGGBDGFDFGFGHHHHHHHHHHHG?GHFHCDGGGHFFGGGGDCEHHHFHHGHHHFHHHHFGHHHHHHHHGHHHECFGGGGGGGGFGEFGFGFFGF0CBGCGGGFFFFFFF
@M02034:409:000000000-BFKT7:1:2109:18635:12464 1:N:0:30
AAAGTCGAGGTGCCTAAAGTGGCAACCCAGACTCGGTCGGGGGTTGGTGGTGTAGAGCTTCCTGTAGCCGCATGGCGTTCGTACTTAAATATGGAACTAACCATTCCAATTTTCGCTGTCTCTTATACACATCTCCGAGCCCACGAGACT
+
BCCCAFCCCCABGGGGGGGFGGGHHHHGGHHGHHGGAEEGGGGGGGGGEAGFEBG3BFGG3GHHFEGFFFGCGGHAEEFGGEBGEGHH2GFFGHDBGHHGB<>GGFHDHHHHHFDGGGCGHHGFFHGHHGGCGHHFE@@CGCCCCCGDGH
@M02034:409:000000000-BFKT7:1:2109:5528:12470 1:N:0:30
AAAGTCGAGGTGCCTAAAGTGGCAACCCAGACTACTAATTATTTGGTGGTGTAGAGCTTCCTGTAGCCGCATGGCGTTCGTACTTAAATATGGAACTAACCATTCCAATTTTCGCTGTCTCTTATACACATCTCC
+
AAA11BAADDAAGFGFBDFBBD0EGHAEECAF1FGFFHBGHHDGBH/FEAAABDFGBFHHHGHBFGFDAE/EEGFE?EFEBGGHHFGFHFFEGGF111F@GFGGHFFHHHHHHE/E?EFHGGHHHE2FGFEHFFF
@M02034:409:000000000-BFKT7:1:2109:22439:12472 1:N:0:30
AAAGTCGAGGTGCCTAAAGTGGCAACCCAGACTCATAATCCGGTTGGTGGTGTAGAGCTTCCTGTAGCCGCATGGCGTTCGTACTTAAATATGGAACTAACCATTCCAATTTTCGCTGTCTCTTATACACATCTCCGAGCCCACGAGACT
+
ABCCAFCCCCBBGGGGGGGGGGGHHHHGGHHEHHHGHHHHHGGGGGGEEFEFFDHEGGHHHHHHGGGGFGGEGGHGGGGGGGHHHHHHHHHHHF3?FHHHFCBGGGHEGHHHHFGGGGGGHHHHEFHGFHHFGFGGC/@@BFGGGGGGFH
@M02034:409:000000000-BFKT7:1:2109:18617:12473 1:N:0:30
AAAGTCGAGGTGCCTAAAGTGGCAACCCAGACTCGGTCGGGGGTTGGTGGTGTAGAGCTTCCTGTAGCCGCATGGCGTTCGTACTTAAATATGGAACTAACCATTCCAATTTTCGCTGTCTCTTATACACATCTCCGAGCCCACGAGACT
+
BBBAAFBABBBBGGGGGGGFBGDHFHHGGHHGHHGGGGEGGGGEEGE1FDFGFGHFHGHHHGHHHGHFGFFEFCHGEEGFF/EHGHFGHHEHHEFBGHFFHHHGBHFGHHHHHH/AD?EFHFFGGGHHEHGFBF1FD--<AGHGGGGE?G
@M02034:409:000000000-BFKT7:1:2109:20896:12480 1:N:0:30
AAAGTCGAGGTGCCTAAAGTGGCAACCCAGACTAAGAATGGTGTTGGTGGTGTAGAGCTTCCTGTAGCCGCATGGCGTTCGTACTTAAATATGGAACTAACCATTCCAATTTTCGCTGTCTCTTATACACATCTCCGAGCCCACGAGACT
+
BBBBBFBBBBBAGGGGBGGFGGGHHHHGGHHGHHGFFHHHHHHHGHEGEGGFHGHEHGHGFGHHHHHGFGGEFEHFFEEFGFHHHHFFFHHHHHFDFH3GFEGGFHHGHGHHHHGGGGEHHHHFDHHDBFHGFDGFD?GGCGHFGGG/EH
@M02034:409:000000000-BFKT7:1:2109:22855:12483 1:N:0:30
AAAGTCGAGGTGCCTAAAGTGGCAACCCAGACT
+
BBBCAFBACCBCGGGGGGGGGGGHHHHGGHHGH
@M02034:409:000000000-BFKT7:1:2109:20587:12483 1:N:0:30
AAAGTCGAGGTGCCTAAAGTGGCAACCCAGACTGCTGGGAATGTTGGTGGTGTAGAGCTTCCTGTAGCCGCATGGCGTTCGTACTTAAATATGGAACTAACCATTCCAATTTTCGCTGTCTCTTATACACATCTCCGAGCCCACGAGACT
+
CCCCCFCCCCCCGGGGGGGGGGGHHHHGGHHGHCCGGHGGBGHHHHH2AAEFFDHBGFHHDGHHH5FDDEG0EEG1>EEEEEBAFHHGDHHHGEBDFFHH3?3FGFFF?FFHGEEGGEEGFHHH4G43FGECGHHBD/CG/FEECCC<DG
@M02034:409:000000000-BFKT7:1:2109:25476:12484 1:N:0:30
AAAGTCGAGGTGCCTAAAGTGGCAACCCAGACTAATAATCAGGTTGGTGGTGTAGAGCTTCCTGTAGCCGCATGGCGTTCGTACTTAAATATGGAACTAACCATTCCAATTTTCGCTGTCTCTTATACACATCTCCG
+
AAAAAFAA1>>AFGGFG1FFB1FFFGHGFHEFHHHHHHGFHFFHHFC/EAAFFGDEFFGHHHHFEGHGHGFEEEHGEEEFEAGCCGFDGHFHHFFGHHGHE0DGFGFFGHHHH2EEGGEFGFHHGHHHFHFHGHH1?
@M02034:409:000000000-BFKT7:1:2109:24023:12517 1:N:0:30
AAAGTCGAGGTGCCTAAAGTGGCAACCCAGACTCTTCAGCCGGTTGGTGGTGTAGAGCTTCCTGTAGCCGCATGGCGTTCGTACTTAAATATGGAACTAACCATTCCAATTTTCGCTGTCTCTTATACACATCTCCGAGCCCACGAGACT
+
ABBBAFBBDDABGGGFFFGFGGGFHHHGGHHGHHHHGHHFFGEAEEGGEGGFFGHFGGHFDGGG5AGFFEGCGGGCEGGGGEFGHHHHHHHHHHDDBGFGEGFHGBHBEHHHHHGDEEFFHFGHFHEGHGFHHHHFFC/>AFGECDGCDH
@M02034:409:000000000-BFKT7:1:2109:12007:12520 1:N:0:30
AAAGTCGAGGTGCCTAAAGTGGCAACCCAGACTCTTTCGCATGTTGGTGGTGTAGAGCTTCCTGTAGCCGCATGGCGTTCGTACTTAAATATGGAACTAACCATTCCAATTTTCGCTGTCTCTTATACACATCTCCGAGCCCACGAGACT
+
A?A?>DAAD?>AGGGGGGGGFBGCFAGEDFHFCFGGFFGGGDGHHFGFG?EAFGFGFHFBD35F5GFHFEG@EFFFEGGGE>21?EDGFHHFFE3BGGGFFHFH3BFBFHHGB4E?EEGHHHGFHGGFBFBFHF?F</BCBFGGGGGADG
@M02034:409:000000000-BFKT7:1:2109:19761:12532 1:N:0:30
AAAGTCGAGGTGCCTAAAGTGGCAACCCAGACTGAGGGTGGGGTTGGTGGTGTAGAGCTTCCTGTAGCCGCATGGCGTTCGTACTTAAATATGGAACTAACCATTCCAATTTTCGCTGTCTCTTATACACATCTCCGAG
+
AABBBDA??>A@GGB5BFF6EBEEE4FEFD2FFFHFGCFFEE?AAE0BAEGGAFEFHGH3FFHHHFHFHEEEEEGFCEGGG>1FGHBFFEGFHEDFBBB3F?DGBBFB44FFBGBA/ABGFBGHGHHGBFBGFHFD//C
@M02034:409:000000000-BFKT7:1:2109:13906:12535 1:N:0:30
AAAGTCGAGGTGCCTAAAGTGGCAACCCAGACTAAGAATAAGGTTGGTGGTGTAGAGCTTCCTGTAGCCGCATGGCGTTCGTACTTAAATATGGAACTAACCATTCCAATTTTCGCTGTCTCTTATACACATCTCCGAGCCCACGAGACT
+
CBCCCFBABDBBGGGGGGGGGGGHGHHGGHHGHHHHHHHHHHHHHHGEGGEFHHHGHHHHHHHHGHHHHGGGGGHHGGGGGGHHHHHGHHGHHHHGGHGHHHHHFHHHHHHHHHGGGGGGHFHHHHHHHHHHHHHBD@GFDGHGGGG?DG
@M02034:409:000000000-BFKT7:1:2109:21652:12536 1:N:0:30
AAAGTCGAGGTGCCTAAAGTGGCAACCCAGACTATGAGGTCTGTTGGTGGTGTAGAGCTTCCTGTAGCCGCATGGCGTTCGTACTTAAATATGGAACTAACCATTCCAATTTTCGCTGTCTCTTATACACATCTCCGAGCCCACGAGACT
+
BBCCAFBCCCBAGGGGGGGFGGGHHHHGGHHGHHHHHHHGHHHHHHHGGGGGHHHGHHHHHHHGFFHGHEGGGGGGGGGGGGGHHHHHHHHHHGGHHHHGGHFHHHGGHHHHHHGGGGGFHGHHHHHHGHFGHHHGB@FCDGHGGGGGGF
@M02034:409:000000000-BFKT7:1:2109:3080:12541 1:N:0:30
AAAGTCGAGGTGCCTAAAGTGGCAACCCAGACTCGGTCTGGGGTTGGTGGTGTAGAGCTTCCTGTAGCCGCATGGCGTTCGTACTTAAATATGGAACTAACCATTCCAATTTTCGCTGTCTCTTATACACATCTCCGAGCCCACGAGACT
+
BBBBBFA>DBBBGGGGGGGGGGGGHHHGGHHGHHG?EGGHHHGGGGGEF?EFADGFHHHHGGHHHFGFFEGEEGGCFGGGGGHHHGHHGHHHFHB3GHFHFFDGHBFGHHHHHFGGGGGHEHHBDBDHDFFGHGHHECGG/<GGF?CCDH
@M02034:409:000000000-BFKT7:1:2109:22665:12545 1:N:0:30
AAAGTCGAGGTGCCTAAAGTGGCAACCCAGACTCGGTGTGGGGTTGGTGGTGTAGAGCTTCCTGTAGCCGCATGGCGTTCGTACTTAAATATGGAACTAACCATTCCAATTTTCGCTGTCTCTTATACACATCTCCGAGCCCACGAGACT
+
A>AAAFBBB@A?GGGGGGGFGGGGHHHGGHHDHFEGAE?EEDG?EGGEEGFGGHHHHHHGFHHHGDHHHEGEGGHFGGGGGGHHHHHHHHHHHHGEGHFEGHGHGHHFHHHHHFGGF/FFHHFHFHFGBGFGB2FGAD?@DFHGGC?ADD
@M02034:409:000000000-BFKT7:1:2109:12075:12552 1:N:0:30
AAAGTCGAGGTGCCTAAAGTGGCAACCCAGACTAATAATCATGTTGGTGGTGTAGAGCTTCCTGTAGCCGCATGGCGTTCGTACTTAAATATGGAACTAACCATTCCAATTTTCGCTGTCTCTTATACACATCTCCGAGCCCACGAGACT
+
BBCCBFCCCCABGGGGGGGFGGGHHHGGGHHGHHHHHHHHHHHHHHHEFGFFGHHHHHHHHHHHHHHHHGGEGGHFGGGGGGHHHHHHHHHHHHHGGHGFHHFHHHGHHHHHHHGGGGGHHGHGHHHFHFHHHHHGDFGGGGHGGGGGGG
@M02034:409:000000000-BFKT7:1:2109:23148:12554 1:N:0:30
AAAGTCGAGGTGCCTAAAGTGGCAACCCAGACTAATAAGCAGGTTGGTGGTGTAGAGCTTCCTGTAGCCGCATGGCGTTCGTACTTAAATATGGAACTAACCATTCCAATTTTCGCTGTCTCTTATACACATCTCCGAGCCCACGAGACT
+
BCCCBFBCBCCCGGGGGGGGGGGHHHHGGHHGHHHHHHHHHHHHHHGEGGGFHHHHHHHHHHHHHHHGHGGEGGHHGGGGGGHHHHHHHHHHHHHHHHHHHHHHHHHHHHHHHHGGGGGHHHHHFHHHHHHHHGHFE?CGGGHGGGGGGH
@M02034:409:000000000-BFKT7:1:2109:10021:12554 1:N:0:30
AAAGTCGAGGTGCCTAAAGTGGCAACCCAGACTAGGGGGGGGGTTGGTGGTGTAGAGCTTCCTGTAGCCGCATGGCGTTCGTACTTAAATATGGAACTAACCATTCCAATTTTCGCTGTCTCTTATACACATCTCCGAGCCCACGAGACT
+
BBABBFBBDBAAGGGGGGGFGGGHHHHGGHHGHHHFHGGGGFBBFFF;EFAAAFFBBBFFFFFFFFFFFFF@FDFADFFEFAFFFFFFFFEBFFFBBBFF/FFFFFFFFFFFFFFFBF:BBBBFFFFFFFFFFFF/A;-@@AEFCFFFFB
@M02034:409:000000000-BFKT7:1:2109:24513:12560 1:N:0:30
AAAGTCGAGGTGCCTAAAGTGGCAACCCAGACTAAGACTGGGGTTGGTGGTGTAGAGCTTCCTGTAGCCGCATGGCGTTCGTACTTAAATATGGAACTAACCATTCCAATTTTCGCTGTCTCTTATACACATCTCCGAGCCCACGAGAC
+
CCCCCFBBCBAAGGGGGGGGGGGHHHHGGHHGH3GH3FG32BEEEGGGFGFGHHHHHFHHHHHHGHHHHGGGGGHHGGGGGGGHHHHGHHHHHHHHFHHGHHGHHHHGHHHHHHGGGGGGHGHHHHHHGHGHHHGHGGCDGGHGGGGGG
@M02034:409:000000000-BFKT7:1:2109:23130:12561 1:N:0:30
AAAGTCGAGGTGCCTAAAGTGGCAACCCAGACTAATAAGCAGGTTGGTGGTGTAGAGCTTCCTGTAGCCGCATGGCGTTCGTACTTAAATATGGAACTAACCATTCCAATTTTCGCT
+
1>AA>FA1>AAAGGGF1FAEGCC0FFAEE0AEGDFGFBBGFGGABFGGF?EFGBF2GEBGHFHHHHFGHEG>E>>FEGEA?EBGCFDDDF2GGF111FFCEFHGFGEGDBBGFHGGG
@M02034:409:000000000-BFKT7:1:2109:23164:12568 1:N:0:30
AAAGTCGAGGTGCCTAAAGTGGCAACCCAGACTAATAAGCAGGTTGGTGGTGTAGAGCTTCCTGTAGCCGCATGGCGTTCGTACTTAAATATGGAACTAACCATTCCAATTTTCGCTGTCTCTTATA
+
AAABAF?A@?AAGFFBBGGFGCF4CGHEDHHGHHHFFHBGBBEFDHGEAEAFEDBBG5AG53FGFGHAFEC@EGGGEGGGG1GHHHFGFGHHHGGDFGBFFF3BFGFHHGGGHF@?E/EEE4FB4FG
@M02034:409:000000000-BFKT7:1:2109:10980:12568 1:N:0:30
AAAGTCGAGGTGCCTAAAGTGGCAACCCAGACTCGGGGTGGGGTTGGTGGTGTAGAGCTTCCTGTAGCCGCATGGCGTTCGTACTTAAATATGGAACTAACCATTCCAATTTTCGCTGTCTCTTATACACATCTCCGAGCCCACGAGAC
+
AAABAFBBBBBBGGGFGGGGGFGFHHHGGHHGFFGGGGGEFGGFFGG1CEE?B@GFHGHH5FFFFBGBGEG@GEG?EGGGGE?FCGFGHHGFFG33FGFF3F2GFDHFFGFHHFDDGGBGBDGHEFF>FFGGHGHFA?CG-FGFDDCFD
@M02034:409:000000000-BFKT7:1:2109:6209:12576 1:N:0:30
AAAGTCGAGGTGCCTAAAGTGGCAACCCAGACTGGGGGGGGGGTTG
+
BBBBBFBABBB?GGGACGGGGGGHHHHGGH22F322EE/CF;FF-@
@M02034:409:000000000-BFKT7:1:2109:10921:12586 1:N:0:30
AAAGTCGAGGTGCCTAAAGTGGCAACCCAGATTAGGCAGTGGGTTGGTGGTGTAGAGCTTCCTGTAGCCGCATGGCGTTCGTACTTAAATATGGAACTAACCATTCCAATTTTCGCTGTCTCTTATACACATCTCCGAGCCCACGAGACT
+
AAAAAFBBBBABGGGGGGGFGGGHHHHGGHHHHHHHHHGFGGHGGGGGFGFGHHHHHGHHHHHHBGFGHGGGGGHHGGGGGGFHGHHGGHHHHHFGFHHHHHHHHHGHFHHHHHGGGGGGGHGFGGFFHGFFHFGDG??CFGHGGGGFGH
@M02034:409:000000000-BFKT7:1:2109:22540:12586 1:N:0:30
AAAGTCGAGGTGCCTAAAGTGGCAACCCAGACTAATAATCAGGTTGGTGGTGTAGAGCTTCCTGTAGCCGCATGGCGTTCGTACTTAAATATGGAACTAACCATTCCAATTTTCGCTGTCTCTTATACACATCTCCGAGCCCACGAGACT
+
BBCCAFAACBABGGGGGGGGGGGHHHHGGHHGHHHGHGGHGHHHHHGEFEEGEGGADAFGDHHHGFHDGEGEGEF1EEE1FEFGHHHHGHHHGFBEGHFFG0FGHDGEGHHHHHGGGGEGHHHHFHHGHFHHHFHFCCFCGGEFGCCEFG
@M02034:409:000000000-BFKT7:1:2109:10939:12595 1:N:0:30
AAAGTCGAGGTGCCTAAAGTGGCAACCCAGATTAGGCAGTGGGTTGGTGGTGTAGAGCTTCCTGTAGCCGCATGGCGTTCGTACTTAAATATGGAACTAACCATTCCAATTTTCGCTGTCTCTTATACACATCTCCGAGCCCACGAGACT
+
BABCCFCCCBBCGGGGGGGGGGGGHHHGGHHHHHHHHHGGHHHGGGGFGGEFGFHGHHHHHHHGGHHGHGGGGGHCEFGGGGFHHHHGHHGHHHHHHHGGHHFHGHGFHHHHHHGGGGGHHHHHGHGFFGFHHHHFEGGFGGHGFFGEGH
@M02034:409:000000000-BFKT7:1:2109:2822:12598 1:N:0:30
AAAGTCGAGGTGCCTAAAGTGGCAACCCAGACTGCTAGTCGGGTTGGTGGTGTATAGCTTCCTGTAGCCGCATGG
+
AAAA>B1>>A>AFGGFFGFBG1BB1AFECAAFA1BGHHFGFC?/A/AAC/EC/FAFGGHDEG11FF2D1EE?EFF
@M02034:409:000000000-BFKT7:1:2109:11389:12598 1:N:0:30
AAAGTCGAGGTGCCTAAAGTGGCAACCCAGGTTGGTGGTGTAGAGCTTCCTGTAGCCGCATGGCGTTCGTACTTAAATATGGAACTAACCATTCCAATTTTCGCTGTCTCTTATACACATCTCCGAGCCCACGAGACTAGGCATGATCT
+
AAABAFBBBBAAGGFGGGGGGGGHGGGGGHGFHFE2FEFFAGHHFFFHHHHHGFHGHEFFFGHFE>EFE1FHHHHGFHDGHHGHHH3FGHGGHGHHBGHFHHEEEE?FGHFHHHHGHHHHGHHHEBDBCFAFGCDEEHHHGHHHF1<1F
@M02034:409:000000000-BFKT7:1:2109:27189:12605 1:N:0:30
AAAGTCGAGGTGCCTAAAGTGGCAACCCAGACTAATGAGACGGTTGGTGGTGTAGAGCTTCCTGTAGCCGCATGGTGTTCGTACTTAAATATGGAACTAACCATTCCAATTTTCGCTGTCTCTTATACACATCTCCGAGCCCACGAGACT
+
BBBBADAAABABGGGGGGGGGGGHHHHGGHHGHHGH5DFE3EEEAECGA1F113D555B3ABDEGAA53AE0FA15@??F?12??DGH3BG4B@33B3FG313B3BF4DF3H?4><E?/?44BBB4F4FCF2B3D2?</@/?/FCCCG/G
@M02034:409:000000000-BFKT7:1:2109:18082:12607 1:N:0:30
AAAGTCGAGGTGCCTAAAGTGGCAACCCAGACTGGTGGTGGGGTTG
+
BCCCBFBCCCCCGGGGGGGGGGGHHHHGGHHGHH25B2BFG2F1EE
@M02034:409:000000000-BFKT7:1:2109:20838:12609 1:N:0:30
AAAGTCGAGGTGCCTAAAGTGGCAACCCAGACTCAGCCGAATGTTGGTGGTGTAGAGCTTCCTGTAGCCGCATGGCGTTCGTACTTAAATATGGAACTAACCATTCCAATTTTCGCTGTCTCTTATACACATCTCCGAGCCCACGAGACT
+
CCCCCFBCCCCCGGGGGGGGGGGHHHHGGHHGHHFFFHG?EFHHHHFGGDGFFDGDGGHHHHHHGEGFHGG0EEHAEEGGFFGHGHHFHHHHHHBDGHHHFF3GFFFFGHHHFBEGGEEGHBFGFHHFHFHFHHGDD@GGGEEGG@CAEH
@M02034:409:000000000-BFKT7:1:2109:12413:12613 1:N:0:30
AAAGTCGAGGTGCCTAAAGTGGCAACCCAGACTCGGGGTGGGGTTGGTGGTGTAGAGCTTCCTGTAGCCGCATGGCGTTCGTACTTAAATATGGAACTAACCATTCCAATTTTCGCTGTCTCTTATACACATCTCCGAGCCCACGAGACT
+
AABAAFABBBABFGGGGGGGFDFFFFF?FGGE33F?CAAECEAEEGGAAEAFFEBBGFHHH3FFEFGDBECCEEHGFFGEE?BCGHHEHHFHHGFBGFHHECGGHGGFGHGHFGCDFGDDFDF2BDGHGFHHHHH1CAGG@FFFC-CA.<
@M02034:409:000000000-BFKT7:1:2109:15224:12615 1:N:0:30
AAAGTCGAGGTGCCTAAAGTGGCAACCCAGACTAAGGCGGCGGTTGGTGGTGTAGAGCTTCCTGTAGCCGCATGGCGTTCGTACTTAAATATGGAACTAACCATTCCAATTTTCGCTGTCTCTTATACACATCTCCGAGCCCACGAGACT
+
AABBAFBCCCBCGGGGGGGGGGGGHHHGGHHGHHHHHHGGGGGGGGGEGGGGHHHFHHHHHHHHHHHHHGGEGGHHGGGGGGHHHHHHGHHHHHHHHHHHHHHHHHHHHHHHHHGGGGGHHGHHHHHHHHHHHGHFGCGGGGHGGGGGGH
@M02034:409:000000000-BFKT7:1:2109:15242:12619 1:N:0:30
AAAGTCGAGGTGCCTAAAGTGGCAACCCAGACTAAGCCGCAGGTTGGTGGTGTAGAGCTTCCTGTAGCCGCATGGCGTTCGTACTTAAATATGGAACTAACCATTCCAATTTTCGCTGTCTCTTATACACATCTCCGAGCCCACGAGAC
+
BBBBAFABDBABGGGGFGGGGGFHHHHGGHHGH3AGA3E222AGHHGDFGGGHHHGHHHHHHHHGHHHGGG>EFHHGGGGGFFHHHHHHHHHHHGHHHHHHHHHHHGHHHHHHHGGGGGHHHHHHHHHHGHHHHGFGFGGGGHGGCGGG
@M02034:409:000000000-BFKT7:1:2109:23061:12622 1:N:0:30
AAAGTCGAGGTGCCTAAAGTGGCAACCCAGACTCAGAATTCTGTTGGTGGTGTAGAGCTTCCTGTAGCCGCATGGCGTTCGTACTTAAATATGGAACTAACCATTCCAATTTTCGCTGTCTCTTATACACATCTCCGAGCCCACGAGACT
+
BBBBAFABBBBBGGGGFGGGFFFHCHHGFHF2GCGHFHHHHFHHHFEEGGGGHGHHHGHHHHHHFHHGHGGAEEHHGEGGGGGFHG@BGHGHHFGGHHHGHHGHFHFHHGHHHGGGGEEF44BFGH4BHBBFGGH?CBCGCFHCB?DGGH
@M02034:409:000000000-BFKT7:1:2109:7698:12622 1:N:0:30
AAAGTCGAGGTGCCTAAAGTGGCAACCCAGACTCCGTCTCCTGTTGGT
+
>A1>ADAADD>AGFGGG1GGFFA0CFEE00F0BBF0FCF01BEGFF/E
@M02034:409:000000000-BFKT7:1:2109:20254:12622 1:N:0:30
AAAGTCGAGGTGCCTAAAGTGGCAACCCAGACTATGTTGGGGGTTGGTGGTGTAGAGCTTCCTGTAGCCGCATGGCGTTCGTACTTAAATATGGAACTAACCATTCCAATTTTCGCTGTCTCTTATACACATCTCCGAGCCCACGAGACT
+
BBBBBFBBBBAAGGGGGGGGGGGHGHHGGHHGHHHHGFGHGCGGGGGGGGGGHHHFHHHHEHGHGHHHGGGEGGHGGGGGGFHHGHHHHHGHHGHHHHFBGGFHHHGFHHHHHHGGGGGHHHHHHHHHHHFHHHHGGGGGGGHGG<D?DH
@M02034:409:000000000-BFKT7:1:2109:20846:12625 1:N:0:30
AAAGTCGAGGTGCCTAAAGTGGCAACCCAGACTCAGCCGAATGTTGGTGGTGTAGAGCTTCCTGTAGCCGCATGGCGTTCGTACTTAAATATGGAACTAACCATTCCAATTTTCGCTGTCTCTTATACACATCTCCGAGCCCACGAGACT
+
BBB?AFBBBDAAGGGCFGGGGGGHHHHGGGHGHHHHHHFGEGHFGHHEGFGGHHHFHHHGHHHHGHHBGEGEFGHEGGGGGGHHEHHGGHHGHHFFHHFGGFHFHHHHHHHHGBCGGGGHHFHHGHGFFGHHGHF2C<?CGGGAC//?CG
@M02034:409:000000000-BFKT7:1:2109:12430:12625 1:N:0:30
AAAGTCGAGGTGCCTAAAGTGGCAACCCAGACTCGGGGTGGGGTT
+
A?A3>53>A22>BFG54GDBFBDC4F4EEHDGH3F??E2A?A01A
@M02034:409:000000000-BFKT7:1:2109:7484:12627 1:N:0:30
AAAGTCGAGGTGCCTAAAGTGGCAACCCAGACTAATCGTAATGTTGGTGGTGTAGAGCTTCCTGTAGCCGCATGGCGTTCGTACTTAAATATGGAACTAACCATTCCAATTTTCGCTGTCTCTTATACACATCTCCGAGCCCACGAGACT
+
AABCBFBBCCAAGGGGGGGGGGGHHHHGGHHGHHHHHGGHHGHHHHHEFGGFGFHGHBHHHHHHHHHGHFE@FGHGGEGGGEFHHHGFHHHHHHHHHHGHHFHHHHGHFGHHHGEEGGGHHGHHBHHFGBDGGHHGE@GGCFHGGGGDGH
@M02034:409:000000000-BFKT7:1:2109:23043:12628 1:N:0:30
AAAGTCGAGGTGCCTAAAGTGGCAACCCAGACTCAGAATTCTGTTGGTGGTGTAGAGCTTCCTGTAGCCGCATGGCGTTCGTACTTAAATATGGAACTAACCATTCCAATTTTCGCTGTCTCTTATACACATCTCCGAGCCCACGAGACT
+
BBBBBFBBDBABGGGGEGGGGGGHHHHGGHHGHHHHFHHHHGHHHHHGGGGFGHHHHHHHHHHHHHHGHEGEEGHHGGGGGGHHHHHDEGHHHHGFHHFHHHHHHHHGHHGHHHGGGGGHHHHGGFHHHHGHHGHFGGGFGGHGGGGGGH
@M02034:409:000000000-BFKT7:1:2109:23489:12629 1:N:0:30
AAAGTCGAGGTGCCTAAAGTGGCAACCCAGACTAAGAATCAGGTTGGTGGTGTAGAGCTTCCTGTAGCCGCATGGCGTTCGTACTTAAATATGGAACTAACCATTCCAATTTTCGCTGTCTCTTATACACATCTCCGAGCCCACGAGACT
+
ABBBAFBBBBAAGGGFGGGGGCGFHHHGGHHGHHHHGFHGHHHFGFGEGGEFFHHHHHHHHHHHGHHGHEFFGGHHGGGGEGGHHHHHHHGHHHGFFHHHHHGHHHGHHHHHHHGGGGGGHHHHFHHGHHGHFHHHD@GCCGGFF@CGGH
@M02034:409:000000000-BFKT7:1:2109:10480:12635 1:N:0:30
AAAGTCGAGGTGCCTAAAGTGGCAACCCAGACTACGCAGACTGTT
+
BBBBBFABBBABGGGGGGGGFGGHHHHGGHHGGBBE?2AEGHHH5
@M02034:409:000000000-BFKT7:1:2109:3973:12643 1:N:0:30
AAAGTCGAGGTGCCTAAAGTGGCAACCCAGACTAGGGATGGGGTTGGTGGTGTAGAGCTTCCTGTAGCCGCATGGCGTTCGTACTTAAATATGGAACTAACCATTCCAATTTTCGCTGTCTCTTATACACATCTCCGAGCCCACGAGACT
+
AAAABFBBBBBBGGGGGGGGGDFGHGHGGHHGHHHBGF2FEHEGGGGAFEEFHDEGGDGHHHHFGHFHHGEEEGHHFEFFFEEHHHHGHHHHHHGHGHHHHHHHFHGHHHHHHHGGGGFHHHHHGHHHHGHHHHGFE/CG@FHGGGGGGH
@M02034:409:000000000-BFKT7:1:2109:26046:12652 1:N:0:30
AAAGTCGAGGTGCCTAAAGTGGCAACCCAGACTAATAGGCATGTTGGTGGTGTAGAGCTTCCTGTAGCCGCATGGCGTTCGTACTTAAATATGGAACTAACCATTCCAATTTTCGCTGTCTCTTATACACATCTCCGAGCCCACGAGACT
+
BBBBBFBBBBAAGGGGGGGGGGGHHHHGGHHGHGHHGHHHHGHGHHFEEDGEA3G5E53ABGHHHHDEFFGEEFF1EEEAE>2EGHHFEFGGFFBEGFHG@?3FFFHBFG3FEBEEFE<BBFGFBEFBEGFFFHH2?/BC/?FF@@CGGF
@M02034:409:000000000-BFKT7:1:2109:15169:12658 1:N:0:30
AAAGTCGAGGTGCCTAAAGTGGCAACCCAGACTAATCATCCTGTTGGTGGTGTAGAGCTTCCTGTAGCCGCATGGCGTTCGTACTTAAATATGGAACTAACCATTCCAATTTTCGCTGTCTCTTATACACATCTCCGAGCCCACGAGACT
+
BBCBAFBBCBBCGGGGGGGGGGGHHHHGGHHGHHHHHHHHHHFHHHGEFGEFGGHHHHHHHHHHHHHHHGGGGGHHGGGGFGHHHHHHHHHHHGGGHFHFHHHHHHHHGHHHHHGGGGGGHHHHHHFHHGHHHHDBFCGGGGHGGGGGGH
@M02034:409:000000000-BFKT7:1:2109:10209:12658 1:N:0:30
AAAGTCGAGGTGCCTAAAGTGGCAACCCAGACTAATAATAAGGTTGGTGGTTTAGAGCTTCCTGTAGCCGCATGGCGTTCGTACTTAAATATGGAACTAACCATTCCAATTTTCGCTGTCTCTTATACACATCTCCGAGCCCACGAGACT
+
BBAAAFA?DBAAFFGB4FFFFFGHGHGDGHFGHHBGGEFFADEHHGGBFEEAGGHBHGHHHGHHFHHFHGEEGGHFCEGFFE?GHGHB3GEGGHDFBHHBFGBHHDHBGHHHHFGGEFEGHHHHFHHBFGHGHHFGCBC?CC?FCCGGGH
@M02034:409:000000000-BFKT7:1:2109:3743:12670 1:N:0:30
AAAGTCGAGGTGCCTAAAGTGGCAACCCAGACTGGGGTGGGGGTTGGTGGTGTAGAGCTTCCTGTAGCCGCATGGCGTTCGTACTTAAATATGGAACTAACCATTCCAATTTTCGCTGTCTCTTATACACATCTCCGAGCCCACGAGACT
+
BBBBBFBBBBABGGGFFFGGGGGHGHHGGHHGHHHHGEEEGGGGGGGEFGEFGFHHHHHHHHHHG4GGHEFEGGHGGGGGFGHHHHHHHHHHHHHFHHHFHHHHHHHGHHHHHHGGGGGHHHHHHHHHHHGHHHHHGDFGGFHGGGGGGH
@M02034:409:000000000-BFKT7:1:2109:24765:12693 1:N:0:30
AAAGTCGAGGTGCCTAAAGTGGCAACCCAGACTAGTCCTAGGGTTGGTGGTGTAGAGCTTCCTGTAGCCGCATGGCGTTCGTACTTAAATATGGAACTAACCATTCCAATTTTCGCTGTCTCTTATACACATCTCCGAGCCCACGAGACT
+
BBAAAFBBCCAAGGGGGGGGGGGHHHHGGHHGHHHHHHHHHHHGGGGGGGEFHHHHHHHHHHHHGHHHHGGGGGHHGGGGGGHHHHHHHHHHHHFHHGHGHHHHHHHHHHHHGHGGGGFHHHHHHHHHHHFHHHGFGCFCGGHGGGGGGG
@M02034:409:000000000-BFKT7:1:2109:22927:12694 1:N:0:30
AAAGTCGAGGTGCCTAAAGTGGCAACCCAGACTAATCCGACTGTTGGTGGTGTAGAGCTTCCTGTAGCCGCATGGCGTTCGTACTTAAATATGGAACTAACCATTCCAATTTTCGCTGTCTCTTATACACATCTCCGAGCCCACGAGACT
+
BBBAAFBBBBABGGGGGCGGGCGHHGFGEFGFFHHHHHGGGGGFHDEEFEEFGHHEFFHHGHHHEHHEGEGEFGHGGGGGGFHHHGHGHFHHGHB3CGFHHHHHHHHHGHHHHHGGGGGFHHHHFHHFGHEHHDGGE?CD@FHGGCCFDG
@M02034:409:000000000-BFKT7:1:2109:5731:12703 1:N:0:30
AAAGTCGAGGTGCCTAAAGTGGCAACCCAGACTTCGCCTCCTGTTGGTGGTGTAGAGCTTCCTGTAGCCGCATGGCGTTCGTACTTAAATATGGAACTAACCATTCCAATTTTCGCTGTCTCTTATACACATCTCCGAGCCCACGAGACT
+
CCCCCFCCCBCCGGGGFGGFGGGHHHHGGHGGHHHGGGGGHHHHHHHEFEEFHHGFFFHHHHHHHHGHHGGFGGHFGGGGGGGHHHHGHHFHHEEFGFFFHHGGHFFGFHHHHHGGGGGBGFHHBGEHBFFHC3B?C/B<B/<F//<AD?
@M02034:409:000000000-BFKT7:1:2109:8496:12707 1:N:0:30
AAAGTCGAGGTGCCTAAAGTGTCAACCCAGACTAGTCATGGGGTTGGTGGTGTAGAGCTTCCTGTAGCCGCATGGCGTTCGTACTTAAATATGGAACTAACCATTCCAATTTTCGCTGTCTCTTATACACATCTCCGAGCCCACGAGACT
+
AABBAFBBBBBBGGGF4FGFGGHHHHHGGHHGHHHHHHHHHHGEGGGECEFGGFHBGFGHFHHHDFHFGGGEFGG1FEFFEEEGHHHHHHHHGGFBGHHHFGBGHFFFFHGHGFGGGGEHHFHHFFH?BFGFHHHGE>CGGGHGGGCDGG
@M02034:409:000000000-BFKT7:1:2109:25377:12708 1:N:0:30
AAAGTCGAGGTGCCTAAAGTGGCAACCCAGACTATGACGAAGGTTGGTGGTGTAGAGCTTCCTGTAGCCGCATGGCGTTCGTACTTAAATATGGAACTAACCATTCCAATTTTCGCTGTCTCTTATACACATCTCCGAGCCCACGAGACT
+
BBBCBFCCCCBBGGGGGGGGGGGGHHHGGGHGHHHHHHGGEFGGGHFFGGGGHHHHGGHHHHHHFHHFHGGGGGHHGGGGGGHHHHHHHHHHHHHHHHHHHHHHHGGHHHGHHHGGGGGHGHHHHHGHGHGHHHFHEGGGGGHGGGGGGH
@M02034:409:000000000-BFKT7:1:2109:20649:12708 1:N:0:30
AAAGTCGAGGTGCCTAAAGTGGCAACCCAGACTGCTAAGGCTGTTGGTGGTGTAGAGCTTCCTGTAGCCGCATGGCGTTCGTACTTAAATATGGAAC
+
AAAA>D11D1>AGGF1AGDFGF0GFEAE0AGCHBFGHHCCHC0AFBEEFEEEA1FF11F11FFFHDEEEE?>?EFA@EC/EGFEGHGFFGEBFF1BB
@M02034:409:000000000-BFKT7:1:2109:18747:12709 1:N:0:30
AAAGTCGAGGTGCCTAAAGTGGCAACCCAGACTAGGAATAATGTTGGTGGTGTAGAGC
+
CCCCBFBCCCABGGGGGGGGGGGHHHHGGHHGHBC335FCAF5AD52E22E113D555
@M02034:409:000000000-BFKT7:1:2109:11293:12725 1:N:0:30
AAAGTCGAGGTGCCTAAAGTGGCAACCCAGACTGGGTATGGGGTTGGTGGTGTAGAGCTTCCTGTAGCCGCATGGCGTTCGTACTTAAATATGGAACTAACCATTCCAATTTTCGCTGTCTCTTATACACATCTCCGAGCCCACGAGACT
+
CCCCCFCABCBCGGGGGGGGGGGHHHHGGHHGHHHHGHHHHGGGGGGEFGGGHFHGHHHHHHHHHHHHHGGCFFHGGGGGGFFEHHHHHHHHHHGHHHHHHHHHHHHGHHHHHHFGGGGHHHHHHHHHHHGHHHHHECDGGGGGG@CGGH
@M02034:409:000000000-BFKT7:1:2109:20487:12740 1:N:0:30
AAAGTCGAGGTGCCTAAAGTGGCAACCCAGACTCCGCCTACTGTTGGTGGTGTAGAGCTTCCTGTAGCCGCATGGCGTTCGTACTTAAATATGGAACTAACCATTCCAATTTTCGCTGTCTCTTATACACATCTCCGAGCCCACGAGACT
+
BCCCBFCCCCCCGGGGGGGGGGGHHHHGGHHGHHHGGGGGHHHHHHHGGGGGHGGGHHHHHHHHHGHHHGGEGGHHGGGGGGHHHHHHHHHHHHHHGHHHHHHHHHHHGHHHHHGGGGFHHHHHHHHHHHGHGHHHECCDGGHGGGGDFH
@M02034:409:000000000-BFKT7:1:2109:5299:12740 1:N:0:30
AAAGTCGAGGTGCCTAAAGTGGCAACCCAGACTGTGG
+
AA1AAD1>1AAACGGGAAABFGF0BCGGGHHGHF1FB
@M02034:409:000000000-BFKT7:1:2109:4827:12743 1:N:0:30
AAAGTCGAGGTGCCTAAAGTGGCAACCCAGACTACGAAGGCGATTGGTGGTGTAGAGC
+
BBBBAFB?DDBBGGGGGGGGGGGHHHHGGHHGHH3A?222A220B11DA1BAA3F5D5
@M02034:409:000000000-BFKT7:1:2109:19825:12744 1:N:0:30
AAAGTCGAGGTGCCTAAAGTGGCAACCCAGACTCTGAAGAATGTTGGTGGTGTAGAGCTTCCTGTAGCCGCATGGCGTTCGTACTTAAATATGGAACTAACCATTCCAATTTTCGCTGTCTCTTATACACATCTCCGAGCCCACGAGACT
+
CCCCCFCCCCBCGGGGGGGGGGGGHHHGGHHGHGFHFGGFHGHHHHHGGGGGHHHHHHHHHHHHHGHHHGGGGGHHGGGGGGHHHHHHHHHHHHHGGHHGHHGHHHHHHHHHHGGGGGGHHHHHHHHHGHHHGHGHFDGGGGHGGGGGGG
@M02034:409:000000000-BFKT7:1:2109:13922:12747 1:N:0:30
AAAAGTCGAGGTGCCTAAAGTGGCAACCCAGACTTCGAAGAATGTTGGTGGTGTAGAGCTTCCTGTAGCCGCATGGCGTTCGTACTTAAATATGGAACTAACCATTCCAATTTTCGCTGTCTCTTATACACATCTCCGAGCCCACGAGA
+
CCCCCFFCCCCBFGGGGGGGGGHGHHHHGGHHGHHHGHGGGHGGHHHHGGG1FHFHFHGHHHGHHGGHHHFFFGGHFFGFGGEFHHHHHFGHHHHGFGHHFGHGHHHHHGGHHGHFEGGDGGGHHGHEGGHHHFHHFDGGGGGHGGGGD
@M02034:409:000000000-BFKT7:1:2109:14588:12753 1:N:0:30
AAAGTCGAGGTGCCTAAAGTGGCAACCCAGACTAGTAAGCAGGTTGGTGGTGTAGAGCTTCCTGTAGCCGCATGGCGTTCGTACTTAAATATGGAACTAACCATTCCAATTTTCGCTGTCTCTTATACACATCTCCGAGCCCACGAGACT
+
BBBBBFBBBBBBGGGFGGGGGGGHHHHGGHHGHHHHHHHHHHHHHHGGFGGGHHHHGHHHHHHHHHHHHGGFGGHHGGGGGGHHHHHHHHHHHHGFGHHGHFHHHHFHHHHHHHGGGGGHHHHHHHHHGGHHGHHFF/BCGGHGGGGGGH
@M02034:409:000000000-BFKT7:1:2109:4729:12761 1:N:0:30
AAAGTCGAGGTGCCTAAAGTGGCAACCCAGACTCGGGAGCTGGTTGGTGGTGTAGAGCTTCCTGTAGCCGCATGGCGTTCGTACTTAAATATGGAACTAACCATTCCAATTTTCGCTGTCTCTTATACACATCTCCGAGCCCACGAGACT
+
CCCCCFCCCCAAGGGFFGGGGGGHHHHGGHHGHGGGGGFEFFGHHGGGGGEFGHHHGHGHHHHHHHHHHFEFFGHHGGGGGGHHHHHHHHHHHHHEFHFGHHGHHFFHHHHHHHGGGGDHHHEHHHGDGHGHGHGGC@CCGGHGDGGGGF
@M02034:409:000000000-BFKT7:1:2109:5307:12761 1:N:0:30
AAAGTCGAGGTGCCTAAAGTGGCAACCCAGACTGGGGGGAC
+
AABAAFAAADBBGGGGGGGG54FFHHHGGHHGH322AF//E
@M02034:409:000000000-BFKT7:1:2109:23103:12768 1:N:0:30
AAAGTCGAGGTGCCTAAAGTGGCAACCCAGACTACGTGTGGTGTAGAGCTTCCTGTAGCCGCATGGCGTTCGTACTTAAATATGGAACTAACCATTCCAATTTTCGCTGTCTCTTATACACATCTCCGAGCCCACGAGACTAGGCATGAT
+
CCCCCFCCCCBCGGGGFGGFGGGHHHHGDHHGHGG?AGHHGHGHHHHHHHHHHHHHHHHHGGGGGHHGFGGGGHHHHGHHHHHHHHHHHHHHHHHHHGHHHHHHHGGGGGHHHHHFHHGHHGHFGHGE>>CGGEED/C<EBBFFFGBCFG
@M02034:409:000000000-BFKT7:1:2109:28692:12771 1:N:0:30
AAAGTCGAGGTGCCTAAAGTGGCAACCCAGACTTCGAGGGATGTTGGTGGTGTAGAGCTTCCTGTAGCCGCATGGCGTTCGTACTTAAATATGGAACTAACCATTCCAATTTTCGCTGTCTCTTATACACATCTCCGAGCCCACGAGAC
+
BBBABF>A3DAACGGGGGG6FBFCFDHEED2FG55A22A22BFGGHAEEFEFGDG5GDGHHCGHFFDDFEG@EGHEGGGEEECGGHHFHHGFFFBFGGGHHHHHFHHFEGHHHHEGGDE1?BFFBGGHHGHGHHHFGBDGGGEGGGG?D
@M02034:409:000000000-BFKT7:1:2109:20843:12777 1:N:0:30
AAAGTCGAGGTGCCTAAAGTGGCAACCCAGACTAGGTTTGATGGTGTAGAGCTTCCTGTAGCCGCATGGCGTTCGTACTTAAATATGGAACTAACCATT
+
BBCCBFBCCCBCGGGGGGGGGGGHHHHGGHHGHFGH5AGGDGHH3G23B5DG3FBAAF5DGHFE00AEF10BEFEG2CFF4F3G@GFE3FG@FG31B3F
@M02034:409:000000000-BFKT7:1:2109:18676:12777 1:N:0:30
AAAGTCGAGGTGCCTAAAGTGGCAACCCAGACTAATAGGATTGTTGGTGGTGTAGAGCTTCCTGTAGCCGCATGGCGTTCGTACTTAAATATGGAACTAACCATTCCAATTTTCGCTGTCTCTTATACACATCTCCGAGCCCACGAGACT
+
CCCCCFBBBCCCGGGGGGGGGGGHHHHGGHHGHHHHHHHHHHHHHHHEGGGGHHHHHHGHHHHHHHHHHGGGGGHHGGGGGGHHHHHHHHHHHHFHHHHHHHHHHHGHHGHHHHGGGGGHHHHHHHEHFFFHHHHHG?FFFFHGGGC/CG
@M02034:409:000000000-BFKT7:1:2109:21099:12778 1:N:0:30
AAAGTCGAGGTGCCTAAAGTGGCAACCCAGACTAGGAATGCGGTTGGTGGTGTAGAGCTTCCTGTAGCCGCATGGCGTTCGTACTTAAATATGGAACTAACCATTCCAATTTTCGCTGTCTTTATACACATCTCCGAGCCCACGAGACTA
+
CBBBCFCCBCBBGGGGGGGGGGGHHHHGGHHGHHHGHHHHHGGGGGGGGGEFGHHGHHHHHHHHHHHHHGGGGGHHGGGGGGHHHHHHHHGHHHHHHHGFHHHHGHHHHHHHHHGGGGGGHHHHHHFHHHGGHHHFCGCFGHGD?DGGGF
@M02034:409:000000000-BFKT7:1:2109:23089:12780 1:N:0:30
AAAGTCGAGGTGCCTAAAGTGGCAACCCAGACTACGTGTGGTGTAGAGCTTCCTGTAGCCGCATGGCGTTCGTACTTAAATATGGAACTAACCATTCCAATTTTCGCTGTCTCTTATACACATCTCCGAGCCCACGAGACTAGGCATG
+
AAAAAFAADDAAGGGGBFGBFFGCFHCFFCEFGEGFHGHG?CEGBGGD1FGFGHHHGFFEECEECHHGEGEGEBEGBGBFGFHFHEF111FFGFHHGGF2BFFGFGGGGGHHHHHFHGFGHGFGFDFF/CCCGEG//>CCDFF0G11?
@M02034:409:000000000-BFKT7:1:2109:20201:12781 1:N:0:30
AAAGTCGAGGTGCCTAAAGTGGCAACCCAGACTTCGACTATGGTTGGTGGTGTAGAGCTTCCTGTAGCCGCATGGCGTTCGTACTTAAATATGGAACTAACCATTCCAATTTTCGCTGTCTCTTATACACATCTCCGAGCCCACGAGACT
+
AAAA3FBBBBBBGGGFBFFEGGGHHHHGGHGEGHGDHGGGHHG5FEGEEAEFEGFGGGGHG3DFGHGEH?EEGFHHGDEGEGEHHHHFFGGFHFHFG3BFGFGHBBGBHHHHHHGCEFGFHFFHHGGGFFFGHHG2C/B@/CEG?DGDGH
@M02034:409:000000000-BFKT7:1:2109:8792:12789 1:N:0:30
AAAGTCGAGGTGCCTAAAGTGGCAACCCAGGCTGCTGGTGGTGTTG
+
AAABADABBBBBGFGGF4FAGFEHFHHGGH22F22BFFH222BF2A
@M02034:409:000000000-BFKT7:1:2109:18669:12796 1:N:0:30
AAAGTCGAGGTGCCTAAAGTGGCAACCCAGACTAATAGGATTGTTGGTGGTGTAGAGCTTCCTGTAGCCGCATGGCGTTCGTACTTAAATATGGAACTAACCATTCCAATTTTCGCTGTCTCTTATACACATCTCCGAGCCCACGAGA
+
A@ABAFBBBBAAFFGFFGGBGGGHFHGGGHHCHFDBBGFGFGGHHHHAFEGGGAG5GHFFHHHGGFHGHGG0EFHHGE@EFFHEHHFFHHGHHHHFFHHBFGFGBFFEFGFHHHGGGFEGHFGHFBGGBGFFFHFF<//><?FFGG??
@M02034:409:000000000-BFKT7:1:2109:26271:12805 1:N:0:30
AAAGTCGAGGTGCCTAAAGTGGCAACCCAGACTAGGCCGGGGGTTGGTGGTGTAGAGCTTCCTGTAGCCGCATGGTGTTCGTACTTAAATATGGTACTAACCATTCCAATTTTCGCTGTCTCTT
+
BBBBBFBABBAAGFGGAFGGGGGGHHHGGF22GGC3FGEFFGGGEE???AEEF3F3D4F@3BGG@FF4@?E@EF03B?/G/?2?FFHHBGFG4D22BBGG202B33FB?FDGF2<<ED?D1??<
@M02034:409:000000000-BFKT7:1:2109:3503:12816 1:N:0:30
AAAGTCGAGGTGCCTAAAGTGGCAACCCAGACTAATCAGCAGGTTGGTGGTGTAGAGCTTCCTGTAGCCGCATGGCGTTCGTACTTAAATATGGAACTAACCATTCCAATTTTCGCTGTCTCTTATACACATCTCCGAGCCCACGAGACT
+
?A??A3AA@D1AFGFGGGG3G1CBFC0ECAEFFFG1FDEBHFAHGB?/A/ABF1ADG1AC11BBBFFF1E/>EEF0EEGFEEGHEHBF1BEGGHFFFFHH1FGHBF22>FFFG2E/???F>2>FF22F2BFCGF1GC@B/?FCFCGCGCG
@M02034:409:000000000-BFKT7:1:2109:22571:12823 1:N:0:30
AAAGTCGAGGTGCCTAAAGTGGCAACCCAGACTGCGAAGAATGTTGGTGGTGTAGAGCTTCCTGTAGCCGCATGGCGTTCGTACTTAAATATGGAACTAACCATTCCAATTTTCGCTGTCTCTTATACACATCTCCGAGCCCACGAGACT
+
BBBBBFBBDBAAGGGGGGGDEGGHHHHGGHGFGBFEGEEEGDEEGHEGGDBFGFHGFHHHFHHGFFHGHGGGGGHHGGGGGGHHGHGHHHGHGEFFFHHHHHHHGHHHHHGGHFCGGGGBHHHHFGHHGHHHHHFHGG?BGGGGGCG/E>
@M02034:409:000000000-BFKT7:1:2109:19883:12827 1:N:0:30
AAAGTCGAGGTGCCTAAAGTGGCAACCCAGACTGCGAAGTCTGTTTGTGGTGTAGAGCTTCCTGTAGCCGCATGGCGTTCGTACTTAAATATGGAACTAACCATTCCAATTTTCGCTGTCTCTTATACACATCTCCGAGCCCACGAGACT
+
AAAABFBBBBBBGGGGGGGGGGGHHHHGGGHGHHEA2?2ADGHHGFHFC1GEADG5FEGFAGHFGDBEAEF>EEG1EEECEEBFFGH@FGHGGH33BGHF303FF?F4FGFHHBEFFEEGEHGHEFGGHGHGGHGGGFGGGGEGGGC??H
@M02034:409:000000000-BFKT7:1:2109:8872:12836 1:N:0:30
AAAGTCGAGGTGCCTAAAGTGGCAACCCAGACTTCGTCTCGTGTTGGTGGTGTAGAGCTTCCTGTAGCCGCATGGCGTTCGTACTTAAATATGGAACTAACCATTCCAATTTTCGCTGTCTCTTATACACATCTCCGAGCCCACGAGACT
+
BBBBBFBBBBABGGGGGGGFGFGHHHHGGHHGHHHGHGHHHGHHHHHEFGEGGGHHHHHHHHHHHHHHHGGGGGHHGGGGGGHHHHHHHHHHHHHHHHHGHHGHHHGGHHHHHHGGGGEGHFHHHHGHHHHHHHGFC<CCGGHGGGGGGH
@M02034:409:000000000-BFKT7:1:2109:3965:12837 1:N:0:30
AAAGTCGAGGTGCCTAAAGTGGCAACCCAGACTTCGAATCAGGTTGGTGGTGTAGAGCTTCCTGTAGCCGCATGGCGTTCGTACTTAAATATGGAACTAACCATTCCAATTTTCGCTGTCTCTTATATACATCTCCGAGCCCACGAGACT
+
BBBBBF@ABBBBGGGGGGFFGGGHGHHGGHHGHHHGHHHGHHHHHHGFEGEFHHHGHHHHHHHHHHHGHGGEGGGGGGGGGGHHHHHHHHHHHHHFHHGHGHFGHHHHHHHHHHGDGGFDHHHHFHHHFHFHGHHHGFGFCGEGGGGEGG
@M02034:409:000000000-BFKT7:1:2109:17926:12838 1:N:0:30
AAAGTCGAGGTGCCTAAAGTGGCAACCCAGACTCATCAGAATGTTGGTGGTGTAGAGCTTCCTGGAGCCGCATGGCGTTCGTACTTAAATATGGAACTAACTATTCCTTTTTT
+
A?AABFBBBBABFGGGGGGFFGFFFECEAGAAG3A5ABF3GFGHHH2A22EAF3D5A53B5AFG321BA0A0>EA10BEF11B?FGHB3@G4@333B3GCB34B44B44BBF<
@M02034:409:000000000-BFKT7:1:2109:2054:12838 1:N:0:30
AAAGTCGAGGTGCCTAAAGTGGCAACCCAGACTCAGCCTCTGGTTGGTGGTGTAGAGCTTCCTGTAGCCGCATGGCGTTCGTACTTAAATATGGAACTAACCATTCCAATTTTCGCTGTCTCTTATACACATCTCCGAGCCCACGAGACT
+
BABBBFBBBBBBGGGGGGGGFGGHFHHGFHDFGHGFHHHHHHHHHGGEEGGFHGGGHHHHHHHHHHHGHGGEFGHFGGGGGGHHHHHH3FFFHHFBFGFFHGHFHHGHHHHHHHGGGGFHHHHFHHHHFEGHGHFGF@CCCFGGCFGGGG
@M02034:409:000000000-BFKT7:1:2109:7499:12839 1:N:0:30
AAAGTCGAGGTGCCTAAAGTGGCAACCCAGACTCGGTCTGGGGTTGGTGGTGTAGAGCTTCCTGTAGCCGCATGGCGTTCGTACTTAAATATGGAACTAACCATTCCAATTTTCGCTGTCTCTTATACACATCTCCGAGCCCACGAGAC
+
BABBBFB?BDABGGGGFFGGGFFHHHHGGGHGH3FEA2BGF2EEEGGFGGGFGHHGHHHHHHFHGHHHHGGGGGHHGGGGGGHHHHHHHHFHHBGHHHHH3BDGHHGFHHHHHFGGGGGFHFHHHHHHHHEHHHHGG?DFGGHGGGGGF
@M02034:409:000000000-BFKT7:1:2109:9793:12841 1:N:0:30
AAAGTCGAGGTGCCTAAAGTGGCAACCCAGACTCTGAAGAGTGTTGGTGGTGTAGAGCTTCCTGTAGCCGCATGGCGTTCGTACTTAAATATGGAACTAACCATTCCAATTTTCGCTGTCTCTTATACACATCTCCGAGCCCACGAGACT
+
CCCCBFABBCCCGGGGGGGGGGGHHHHGGHHGHGHH5GFGHDGHHHHGGGGGHHHGHHHHHHHHHHHHHGGGGGHHGGGGGGHHHHEHHHHHHHHHGHGHHHHHHHGHHHHHHHGGGGGHHHHHHHGHHHHHHGHHGCCCGEGGGGGGGH
@M02034:409:000000000-BFKT7:1:2109:21198:12845 1:N:0:30
AAAGTCGAGGTGCCTAAAGTGGCAACCCAGACTGAGCATCATGTTGGTGGTGTAGAGCTTCCTGTAGCCGCATGGCGTTCGTACTTAAATATGGAACTAACCATTCCAATTTTCGCTGTCTCTTATACACATCTCCGAGCCCACGAGACT
+
BACCCFCCCCCCGGGGGGGGGGGHHHHGGHHGHHHHHBGHGHHHHHHGGGGGHHHFHHHHHHHHHHGHHGGFGGHHGGGGGGHHHHGHDGGHHHHHGHGGGHHHHHHHHGHHHHGGGGGGHHHHEHHHHHHHHHHHGCGGGGHGGCGGGH
@M02034:409:000000000-BFKT7:1:2109:11878:12847 1:N:0:30
AAAGTCGAGGTGCCTAAAGTGGCAACCCAGACTCCGTCGACGGTTGGTGGTGTAGAGCTTCCTGTAGCCGCATGGCGTTCGTACTTAAATATGGAACTAACCATTCCAATTTTCGCTGTCTCTTATACACATCTCCGAGCCCACGAGACT
+
BBBBBFBBBBBBFGGGGGGGGGGHHHHGGHHGHGGGGHGFFGGGGGGGGGGFGHGGHFHHHEGHHHHHHGGEGGHHGFGGGFHHHHHHHGGHHGHFHHHHHGFHHHFFHHHHHHGGGGGFHHHHBHFGHHHHHHF2C@FGGGHGGGGDGH
@M02034:409:000000000-BFKT7:1:2109:4380:12865 1:N:0:30
AAAGTCGAGGTGCCTAAAGTGGCAACCCAGACTCTGCCTTCTGTTGGTGGTGTAGAGCTTCCTGTAGCCGCATGGCGTTCGTACTTAAATATGGAACTAACCATTCCAATTTTCGCTGTCTCTTATACACATCTCCGAGCCCACGAGACT
+
AAA?AFAABB>AGFFDGGGBFGEGGDFEGEFAFFFFB3DFGHBEBGCEFDBFBGFGF5FFHEGFFGHGHECEFGHFGGGEEEGHHGH3FHBGGHFGFGEGGGHHHHGHFHEGHGGAEGEFBFGHEHGGF1BGFG1?C@>B//FGGC?EDH
@M02034:409:000000000-BFKT7:1:2109:26233:12881 1:N:0:30
AAAGTCGAGGTGCCTAAAGTGGCAACCCAGACTTGTCGGAGTGTTGGTGGTGTAGAGCTTCCTGTAGCCGCATGGCGTTCGTACTTAAATATGGAACTAACCATTCCAATTTTCGCTGTCTCTTATACACATCTCCGAGCCCACGAGACT
+
BBBBBFBBBBABGGGGFGGGGGGHHHHGGHHGHHHHHGEEFGHHHHHFGGFGHHHGHHHHHHHFGGHGGEE@FFHGFEGGGGHHHHHHHHHHFH@DGHHGHHHGGHHHHHHHHHGGGGFFFFHHHHHFHHGHHHHFDDG@FEHFGCFDGH
@M02034:409:000000000-BFKT7:1:2109:29266:12883 1:N:0:30
AAAGTCGAGGTGCCTAAAGTGGCAACCCAGACTACTAAGTATGTTGGTGGTGTAGAGCTTCCTGTAGCCGCATGGCGTTCGTACTTAAATATGGAACTAACCATTCCAATTTTCGCTGTCTCTTATACACATCTCCGAGCCCACGAGACT
+
AAAAADAA?DAAGGGFGGGGGGGFFGCACHFGGFFGHHHFGFHHHGHAFGEFFGH5GFHHH3FFFHH5FEEEEEF?>EECEEFHHHGGHFGHHFEGGHHFGHHG3HHFFHHFHFEEEGFGHFHHGHHGFHFFGG?DECGFGFGGCCGGGG
@M02034:409:000000000-BFKT7:1:2109:10032:12886 1:N:0:30
AAAGTCGAGGTGCCTAAAGTGGCAACCCAGACTTGGTGTGGGGTTGGTGGTGTAGAGCTTCCTGTAGCCGCATGGCGTTCGTACTTAAATATGGAACTAACCATTCCAATTTTCGCTGTCTCTTATACACATCTCCGAGCCCACGAGACT
+
A?AAADABBBAACGFG4GFBGGGHHEHGC2AAFGFHHGHEGFGGGEGEGGGGGGF5FFHHFHHHHGF5GAE>?EFHGGEFEFFGHHHHGHEHHHF3FHHEGFHHHHHHHHGHHHGCGGDHHFHHGGH2?CHHHHDGC/B/@EEEG@CGGF
@M02034:409:000000000-BFKT7:1:2109:29247:12892 1:N:0:30
AAAGTCGAGGTGCCTAAAGTGGCAACCCAGACTACTAAGTATGTTGGTGGTGTAGAGCTTCCTGTAGCCGCATGGCGTTCGTACTTAAATATGGAACTAACCATTCCAATTTTCGCTGTCTCTTATACACATCTCCGAGCCCACG
+
BBBBBD3ADD2AEGFFGGGGGGFHHHFGFGDECGHGHFGFGD5DFFFAF2AFAAFBGHHHHHHHGGEFHGGEEG11EEEFFEBGHGHHGFGFGE3@GFHGFC@FBGHHHHHHHGGGG/<B4FGBBGFD4BFGGHFB?B/<DE/F?
@M02034:409:000000000-BFKT7:1:2109:16047:12893 1:N:0:30
AAAATCGAGGTGCCTAAAGTGGCAACCCAGACTCATAATCAGGTTGGTGGTGTAGAGCTTCCTGTAGCCGCATGGCGTTCGTACTTAAATATGGAACTAACCATTCCAATTTTCGCTGTCTCTTATACACATCTCCGAGCCCACGAGAC
+
BBBBBFBFAD2AFFGGFFG6BFFFHHHGDFHGHHFHFFFHFHFFGHEAFEAFGFFFHBHHDFHEGGGBBEGGGEFGGGGGEEGACGBHHFHGHB@3GHHGHHFHHHHHHHHHHFGGGD<FGGEGFHHFGHGGHHHGEBCCCFHACDGG?
@M02034:409:000000000-BFKT7:1:2109:12032:12896 1:N:0:30
AAAGTCGAGGTGCCTAAAGTGGCAACCCAGACTATGCCGTCGGTTGGTGGTGTAGAGCTTCCTGTAGCCGCATGGCGTTCGTACTTAAATATGGAACTAACCATTCCAATTTTCGCTGTCTCTTATACACATCTCCGAGCCCACGAGACT
+
CCCCBFBBCCBCGGGGGGGGGGGHHHHGGHHGHHHHHHG?EEGGGGCECEGFFAEBFFHHFHHHGFHFHFE?EEH1EEFGDFHHHHHGFHHFHHBBGGGHFGFGGFHBHGGGGFC/EDBGHHHHFHHHGHHHHHHFG?@DGEGE@@CAAH
@M02034:409:000000000-BFKT7:1:2109:8031:12896 1:N:0:30
AAAGTCGAGGTGCCTAAAGTGGCAACCCAGACTGGGCTTCAGGTTGGTGGTGTAGAGCTTCCTGTAGCCGCATGGCGTTCGTACTTAAATATGGAACTAACCATTCCAATTTTCGCTGTCTCTTATACACATCTCCGAGCCCACGAGACT
+
BBBBBFAAB@ABGGGGGGGGGGGHHHHGGHHGHHHHCHHHHHHEFEEEFGGGEFHGHHHHGHHHHHHBGGGGGGHAEFGGFGGHHGHHGHHFGFFEGHHHFCHHHHHHFGHHHGFGGGEFHFHHFEHHHGEGHGGGGBGGGGHGGGGGGH
@M02034:409:000000000-BFKT7:1:2109:11118:12902 1:N:0:30
AAAGTCGAGGTGCCTAAAGTGGCAACCCAGACTCATCCGACTGTTGGTGGTGTAGAGCTTCCTGTAGCCGCATGGCGTTCGTACTTAAATATGGAACTAACCATTCCAATTTTCGCTGTCTCTTATACACATCTCCGAGCCCACGAGACT
+
BAB@AFBABBABGGFGFGGGGGGFHGHDFHHGHHHHHGDEGGCHHGAEFGGFEHGFHGHHHHHHHGHHHGGGFGHHGGGGGFGHGHHHGHHEBHHFFHGGHHGFHHGHGHHHHDEAF?FHHHHHGHFG3GHHHGHDE?DC?FHGGGGDDH
@M02034:409:000000000-BFKT7:1:2109:23397:12906 1:N:0:30
AAAGTCGAGGTGCCTAAAGTGGCAACCCAGACTACGCAGTCGGTTGGTGGTGTAGAGCTTCCTGTAGCCGCATGGCGTTCGTACTTAAATATGGAACTAACCATTCCAATTTTCGCTGTCTCTTATACACATCTCCGAGCCCACGAGACT
+
BBBBBFBABBABGGGGGGGGGGGHHHHGGHFGGHHGGGGGHGGGGGGGGGEGHHHHHGHHHGHHFHHHHGGEGGHHGGGGFFHHHHGFGHHHHHFGHHGFHFFGHHHFHHHHHHGGGGGHHHHHGHHHHGBHHHHHE?GCFGHGGCGGGH
@M02034:409:000000000-BFKT7:1:2109:10970:12907 1:N:0:30
AAAGTCGAGGTGCCTAAAGTGGCAACCCAGACTCATCCGTATGTTGGTGGTGTAGAGCTTCCTGTAGCCGCATGGCGTTCGTACTTAAATATGGAACTAACCATTCCAATTTTCGCTGTCTCTTATACACATCCCGAGCCC
+
AAAB3FAADDABGGGGFGGGGGFHHEHGGHHGHHGHHHE2FGHGGHEAFGFFGHHDHGAGBFGGFEHGFGGEGGGHGEEFGEFHGHHFFFGHHHFFGHHEHHFHGFHFFHHHHHGGGGGHHHHHHFFGEFDGFFCE??B/C
@M02034:409:000000000-BFKT7:1:2109:14446:12910 1:N:0:30
AAAGTCGAGGTGCCTAAAGTGGCAACCCAGACTAATAATAATGTTGGTGGTGTAGAGCTTCCTGTAGCCGCATGGCGTTCGTACTTAAATATGGAACTAACCATTCCAATTTTCGCTGTCTCTTATACACATCTCCGAGCCCACGAGACT
+
BBBBBFBCCCABGGGGGGGBGGGHHHHGGHHGHHHHHHHHGGHHHHHEGGGFGHGFHHHHHHHHHHHHHGGGGGHHGGGGGGHGHHHHHHHHHHGHHHGHHGHHHHGFHHHHHHGGGGGHHHHGHHHGFHHHHHGFGCGGGGHGGGGGGH
@M02034:409:000000000-BFKT7:1:2109:22814:12917 1:N:0:30
AAAGTCGAGGTGCCTAAAGTGGCAACCCAGACTTCGTCTTTTGTTGGTGGTGTAGAGCTTCCTGTAGCCGCATGGCGTTCGTACTTAAATATGGAACTAACCATTCCAATTTTCGCTGTCTCTTATACACATCTCCGAGCCCACGAGACT
+
AAA@AFAA11AAGGFFGGG3FGCFGEHAEFGCBGFGHGHGHHBGHFHGGE/FAFGEHFHHGFHHHHGGFGG/EFHGGGGEGGFHHGG1FGGHHHBFFG@FFGGFHHHHEGFHHHEGGGEFHFHGDGDFFFFHFBG1?/>BC/GEC>CC/?
@M02034:409:000000000-BFKT7:1:2109:21771:12918 1:N:0:30
AAAGTCGAGGTGCCTACAGTGGCAACCCAGACTCAGAATCCGGTTGGTGGTGTAGAGCTTCCTGTAGCCGCATGGCGTTCGTACTTAAATATGGAACTAACCATTCCAATTTTCGCTGTCTCTTATACACATCTCC
+
AAAA1B11>D?1ABA11B1FFGCFEGAEF0FFFHBEHBFHHCC//E?AEEEFCBFBFGHF1EGFGHHH1EE?FFHHGA/?EAFHGH21FG2DDBD11FF11F1GHHBFBFFFB><EEE/FFFDGFDGD>CDCFG1@
@M02034:409:000000000-BFKT7:1:2109:6999:12922 1:N:0:30
AAAGTCGAGGTGCCTAAAGTGGCAACCCAGACTCAGCAGTATGTTGGTGGTGTAGAGCTTCCTGTAGCCGCATGGCGTTCGTACTTAAATATGGAACTAACCATTCCAATTTTCGCTGTCTCTTATACACATCTCCGAGCCCACGAGAC
+
AABBAFBBCDAAGGGGGGGFGGGGHHHGGHHFGGHGFHHF5GHAGGHEFEAFHHHHBDFHFGHGFFHHHEFGGGGFEGEFGEGHHHHFGHHFGEFECCDFG13FHHHGFGFHHBEFG?EDGFHGHHGHFFFFBGB2?/<>CGHEGGGGG
@M02034:409:000000000-BFKT7:1:2109:7941:12929 1:N:0:30
AAAGTCGAGGTGCCTAAAGTGGCAACCCAGACTGGTGTGGGTGTTGGTGGTGTAGAGCTTCCTGTAGCCGCATGGCGTTCGTACTTAAATATGGAACTAACCATTCCAATTTTCGCTGTCTCTTATACACATCTCCGAGCCCACGAGACT
+
CCCCCFABCCCCGGGGGGGGGGGHHHHGGHHGHHHHHHEGGGGGGHHGGGFGHHHHHHHHHHHHHHHGHGGGGGHHGGGGGGHHHHHHFHHHHHHGGHHHHHGHHHGHHGHHHFGGGGGHHGHHHHHHHHEHHHHHGGCCGGHGGCGGGH
@M02034:409:000000000-BFKT7:1:2109:2353:12930 1:N:0:30
AAAGTCGAGGTGCCTAAAGTGGCAACCCAGACTCTGGGTGGGGTTGGTGGTGTAGAGCTTCCTGTAGCCGCATGGCGTTCGTACTTAAATATGGAACTAACCATTCCAATTTTCGCTGTCTCTTATACACATCTCCGAGCCCACGAGACT
+
BCBCCFCCBCACGGGGFGGGGGGHHGHFGHHGHHHHHHGGGGGGGGGEGFGGHFGGHHHHHHHHHHHGHGGEFGHHGGGGGFHHHHHGHHHHHFFFFHFHHHHHHHHGGHHHHHGGGGFHGHHFFHGHGGFHHHHHE/CDGEHGGGGDGH
@M02034:409:000000000-BFKT7:1:2109:13479:12946 1:N:0:30
AAAGTCAGGTGCCTAAAGTGGCAACCCAGACTAAGAATGGTGTTGGTGGTGTAGAGCTTCCTGTAGCCGCATGGCGTTCGTACTTAAATATGGAACTAACCATTCCAATTTTCGCTGTCTCTTATACACATCTCCGAGCCCACGAGACTA
+
11A1AFFFFDFBFGAFGFGF1FFBB0EAFFFHBGFFFHHHDFGEFHEEC/FGDGHHFFFFHHHHHHHEEE?EGH0EBFEGE0CFGEFFGHGHHHFFFHEFE1GFHFB2FGGHGCEGFEHFHBHFGGDGFFHGE1DA/>/BFHGG/CA/FB
@M02034:409:000000000-BFKT7:1:2109:4540:12947 1:N:0:30
AAAGTCGAGGTGCCTAAAGTGGCAACCCAGACTTGTTGTTGTGTTGGTGGTGTAGAGCTTCCTGTAGCCGCATGGCGTTCGTACTTAAATATGGAACTAACCATTCCAATTTTCGCTGTCTCTTATACACATCTCCGAGCCCACGAGACT
+
BABAAFAABD>>ABGG44FBFAFCGHFFECHFHHHEGHFHHGFGHEHEFGBFFGHFGFHHFFFHGDFBGEGGGGHHGGGGEEFGHHHHHGFHHHFBHHHHFHHHHHHGHHHHHHGFGGGFHGHGHHGGHGFHBGFGE/B<BFGEGCGGGH
@M02034:409:000000000-BFKT7:1:2109:19934:12956 1:N:0:30
AAAGTCGAGGTGCCTAAAGTGGCAACCCAGACTCTGAGTCCGGTTGGTGGTGTAGAGCTTCCTGTAGCCGCATGGCGTTCGTACTTAAATATGGAACTAACCATTCCAATTTTCGCTGTCTCTTATACACATCTCCGAGCCCACGAGACT
+
BBBBBFAABBAAGGGGGGGGGGGHHHHGGHHGHHHHHHHHHGGGGGGEFGEFHFHHHFHHHHHHHFHHHGGGGFHHGGGGGGGHHFFGFHFHHHFFFHFFHHFHHHFHHHHHHFGGGGGHEGHHHHHFHFHHGFGFE@GCGGHGGFGGGH
@M02034:409:000000000-BFKT7:1:2109:7066:12963 1:N:0:30
AAAGTCGAGGTGCCTAAAGTGGCAACCCAGACTGAGAAGGAGGTTGGTGGTGTAGAGCTTCCTGTAGCCGCATGGCGTTCGTACTTAAATATGGAACTAACCATTCCAATTTTCGCTGTCTCTTATACACATCTCCGAGCCCACGAGACT
+
AABBAFBBBBAAGGGGEGGGGGGHHHHGGHHGHHHHHHHHHHGEHHGEFGEFGHHHGHHHHHHHHHHHGGGGGGHGFGGGGGHHHHFFFHHHHHFFGHGFHHFHHGGHHHHHHHGGGGGGHGHHHFHGFHGHHHHHGCGCGGHGGGGGGG
@M02034:409:000000000-BFKT7:1:2109:12257:12966 1:N:0:30
AAAGTCGAGGTGCCTAAAGTGGCAACCCAGACTCGTCCTCCTGTTGGTGGTGTAGAGCTTCCTGTAGCCGCATGGCGTTCGTACTTAAATATGGAACTAACCATTCCAATTTTCGCTGTCTCTTATCCACATCTCCG
+
AA1AAFAA1AAAGGFGG1GFGGEGHHHGGHHGHGGFFFGHHHFHGHHFF/EA/AE21DBFHHHHHHGGDAE>EFHFCECGCEFGEHGBGFHFFE11FCGGE01BGFF2>FGHHG/<EEEGGGHGBF1BFB11FGH1A
@M02034:409:000000000-BFKT7:1:2109:20889:12967 1:N:0:30
AAAGTCGAGGTGCCTAAAGTGGCAACCCAGACTGCGGGTGGGGTTGGTGGTGTAGAGCTTCCTGTAGCCGCATGGCGTTCGTACTTAAATATGGAACTAACCATTCCAATTTTCGCTGTCTCTTATACACATCTCCGAGCCCACGAGACT
+
AAABAFAA@DABGGGBGGGFGFGHHAHGGHHGHHHGGGAEEFG?EE?AFA>FGGHGHHBGHHHHGHHHHECEGGHHGGGGGGHHHHHFHHGHHHHBEHFFFHHGFHFFFHHHHGC/CDDFHHHFFGFGHHFFFHHFE/C?GGHGGCGGGB
@M02034:409:000000000-BFKT7:1:2109:15915:12969 1:N:0:30
AAAGTCGAGGTGCCTAAAGTGGCAACCCAGACTTGTGGGGTGGTTGGTGGTGTAGAGCTTCCTGTAGCCGCATGGCGTTCGTACTTAAATATGGAACTAACCATTCCAATTTTCGCTGTCTCTTATACACATCTCCGAGCCCACGAGACT
+
CCCCCFCCCCCCGGGGGGGFGGGHGHHGGHGGHHHHHGGGAEEFFGGAEEGFFDGFGFHGDGHHGFHDGEG/EEFCEEEGGEFHFHHHHHHHFF?3GHGHCG?GGHGFHGGHHEFFFGFFFBFGDGDGGCGCHDGGA/CGCFCFDGGGGH
@M02034:409:000000000-BFKT7:1:2109:20566:12979 1:N:0:30
AAAGTCGAGGTGCCTAAAGTGGCAACCCAGACTCGTCCTCCGGTTGGTGGTGTAGAGCTTCCTGTAGCCGCATGGCGTTCGTACTTAAATATGGAACTAACCATTCCAATTTTCGCTGTCTCTTATACACATCTCCGAGCCCACGAGACT
+
CCCCCFCCCCBCGGGGGGGGGGGHHHHGGHHGHHGHGGGHHGGGGGGGGGGGHHHHHHHHHHHHHHHHHGGGGGHGGGGGGGHHHHHGHHHHHHHHHHHHHGHHHHHHHHHHHHGGGGGHHGHGHHFHHHFHHHHHDCGFCGHGGFFDFG
@M02034:409:000000000-BFKT7:1:2109:3518:12981 1:N:0:30
AAAGTCGAGGTGCCTAAAGTGGCAACCCAGACTAGTGGTGCGGTTGGTGGTGTAGAGCTTCCTGTAGCCGCATGGCGTTCGTACTTAAATATGGAACTAACCATTCCAATTTTCGCTGTCTCTTATACACATCTCCGAGCCCACGAGACT
+
AABBBF3ADDBBGGGGGGGGGGFHHHHGFHHGHHHHHGHDBEFEEAEBFEGGFHHHHHHHHHHHHGHFHGGGGGHGGGGGGGHGHHHHHHHHHHHGHHHHGGHHHGHFEFGHHHGGGGGHHDFHFHHHFFGGHHHFEBGCCGHE@/@EGH
@M02034:409:000000000-BFKT7:1:2109:20545:12982 1:N:0:30
AAAGTCGAGGTGCCTAAAGTGGCAACCCAGACTCGTCCTCCGGTTGGTGGTGTAGAGCTTCCTGTAGCCGCATGGCGTTCGTCCTTAAATATGGAACTAACCATTCCAATTTTCGCTGTCTCTTATACACATCTCCGAGCC
+
A3AABFAAD@AAGGGFGEGGGGGF4FFEGCHAGHFHCEEB3AE2EEC1BEEAGHHDFFHBGHHGHHHFFEEEEEGGC1EFG11?>B4BFGFH4D3GBG3C30BEF?EFGEGHH4>??FGFHGF2DD2DD@11<D>1A/B?C
@M02034:409:000000000-BFKT7:1:2109:12243:12983 1:N:0:30
AAAGTCGAGGTGCCTAAAGTGGCAACCCAGACTCGTCCTCCTGTTGGTGGTGTAGAGCTTCCTGTAGCCGCATGGCGTTCGTACTTAAATATGGAACTAACCATTCCAATTTTCGCTGTCTCTTATACACATCTCCGAGCCCACGAGACT
+
CCCCCFBCCCACGGGGGGGFGGGHHHHGGHHGHHGHGGGHHHHHGHHGGGGGHHGHHHHHHHHHHGHHHGGGGGHHGGGGGGHHHHHHHHHHHHGGHHGHHHHHHHHHHHHHHGGGGGGHHHHHHHHHGHHHHHHHGGGGGGHGGGGFGF
@M02034:409:000000000-BFKT7:1:2109:5194:12987 1:N:0:30
AAAGTCGAGGTGCCTAAAGTGGCAACCCAGACTCCTCCGGCTGTTGGTGGTGTAGAGCTTCCTGTAGCCGCATGGCGTTCGTACTTAAATATGGAACTAACCATTCCAATTTTCGCTGTCTCTTATACACATCTCCGAGCCCACGAGAC
+
BCCBAFABCBCCGGGGGGGGGGGHHHHGGHHGH3BFEFAGGCGGGHGGFGGGHHHGGHHHHHHHHHHHHGGEEGHHGGGGGGFHHHHGDHHHHEFHHFFGGHFHHHHHHHHHHHGGGGGGGHHHHHFFHGFHHGGFDC?@FGHFFC@EG
@M02034:409:000000000-BFKT7:1:2109:5176:12988 1:N:0:30
AAAGTCGAGGTGCCTAAAGTGGCAACCCAGACTCCTCCGGCTGTTGGTGGTGTAGAGCTTCCTGTAGCCGCATGGCGTTCGTACTTAAATATGGAACTAACCATTCCAATTTTCGCTGTCTCTTATACACATCTCCGAGCCCACGAGACT
+
BBBBBFBBBBAA4GGFGGGFGGGFFGGEGHHGHHHHHHGGGGGHHFHEFEAF1GHHGFFHFFHGFFGFGEFEFFGAE>EEEEFGHHHHHHFDGGB3CGFFGHGFHHGH4FGFHGE/EGGBGDB3FHH?DG2GFGFDC/B@/<G//@?DGH
@M02034:409:000000000-BFKT7:1:2109:9539:12988 1:N:0:30
AAAGTCGAGGTGCCTAAAGTGGCAACCCAGACTAATAATCAGGTTGGTGGTGTAGAGCTTCCTGTAGCCGCATGGCGTTCGTACTTAAATATGGAACTAACCATTCCAATTTTCGCTGTCTCTTATACACATCTCCGAGCCCACGAGACT
+
CCCCCFCCCCBBGGGGGGGGGGGHHHHGGHHGHHHHHHHHHHHHHGGEGGGGGHHFGHHHHHHHHHHGHGGGGGHHGGGGGGHHHHHFHHHHHHGHHHHHHHHHHHHHHHHHHHGGGGGHHHHHHHHGGHHHHHHHGGGGGGHGGCCEGH
@M02034:409:000000000-BFKT7:1:2109:3504:12992 1:N:0:30
AAAGTCGAGGTGCCTAAAGTGGCAACCCAGACTAGTGGTGCGGTTGGTGGTGTAGAGCTTCCTGTAGCCGCATGGCGTTCGTACTTAAATATGGAACTAACCATTCCAATTTTCGCTGTCTCTTATACACATCTCCGAGCCCACGAGACT
+
AABBAFBBBDAAGGGGGBF6FGGHHHGGGHHGHHHHHHGFHEGGGGGEFF1FFFHGGBGHDGHHGHHGHGGGGEHGFEGGGEBGHHGFHHGGHGGFFGFFHFFHHHHHHHHHHGE?EEEHFHFGGHHFFG2FFG@2B@CD?FGFGGGEGH
@M02034:409:000000000-BFKT7:1:2109:27561:13002 1:N:0:30
AAAGTCGAGGTGCCTAAAGTGGCAACCCAGACTAAGAATGGGGTTGGTGGTGTAGAGCTTCCTGTAGCCGCATGGCGTTCGTACTTAAATATGGAACTAACCATTCCAATTTTCGCTGTCTCTTATACACATCTCCGAGCCCACGAGACT
+
BCCCAFAABBABGGGGGGGGGGGHHHHGGHGGHHHHGHHHHHGAFGGGGGEFHFHHHGHHHGHHHFHFHEGGGGGFEEEFFFHHHHHHHHHHHHFFHHGHGHGHHHHHHHHHHHGGGGEGGGHHHHHHGGHHHHHGE<DCDGHGGGGGGH
@M02034:409:000000000-BFKT7:1:2109:5182:13006 1:N:0:30
AAAGTCGAGGTGCCTAAAGTGGCAACCCAGACTCCTCCGGCTGTTGGTGGTGTAGAGCTTCCTGTAGCCGCATGGCGTTCGTACTTAAATATGGAACTAACCATTCCAATTTTCGCTGTCTCTTATACACATCTCCGAGCCCACGAGACT
+
ABBBAF?3A2>AGGGFFGGGGGGGHHFGGHHGHFHCHHEGEEGFDDHAF1EFGFGHHHHHHHGGGGHHDEGGGGHHEEEGDFFHGFFGHFFHHGFBHHGHEGFFBGGFHGHFFFGGGEDHFGHHGHHHEEGBHBF1BB@CGFGC<@CDGD
@M02034:409:000000000-BFKT7:1:2109:26840:13008 1:N:0:30
AAAGTCGAGGTGCCTAAAGTGGCAACCCAGACTACGCGGGGGGTTGGTGGTGTAGAGCTTCCTGTAGCCGCATGGCGTTCGTACTTAAATATGGAACTAACCATTCCAATTTTCGCTGTCTCTTATACACATCTCCGAGCCCACGAGACT
+
AAAA>DABBDBBGGGF4GGGGGGHHHHGGHHGHHHGGGGGGGG@CCCFGGDEGHHHGBGHGHHHHHHGHDGGFGHCCDGGFFGGGGFGGGEGFB;CBFCFFGGGGGGG0CFFFFBFFFFFFFFFFFFFFFFEFFFFDB=@BEFFBBBFFF
@M02034:409:000000000-BFKT7:1:2109:19620:13009 1:N:0:30
AAAGTCGAGGTGCCTAAAGTGGCAACCCAGACTCCGGGGAATGTTGGTGGTGTAGAGCTTCCTGTAGCCGCATGGCGTTCGTACTTAAATATGGAACTAACCATTCCAATTTTCGCTGTCTCTTATACACATCTCCGAGCCCACGAGACT
+
BBBBBFBBBBABGGFGGGGFGGGHGGHGGFHGGHHFGGGGGHGHFFGEFGEFAEGFGHHHHGHHHHHHHGGEGGHGEEEFE?2?GGHFHHGHGHHFFGHFHHHHHHHHHFDHGFGGGGGHHHGHFHDDHHFCCHFFC/<A@CGGGGGGGH
@M02034:409:000000000-BFKT7:1:2109:4786:13010 1:N:0:30
AAAGTCGAGGTGCCTAAAGTGGCAACCCAGACTCATCATCAGGTTGGTGGTGTAGAGCTTCCTGTAGCCGCATGGCGTTCGTACTTAAATATGGAACTAACCATTCCAATTTTCGCTGTCTCTTATACACATCTCCGAGCCCACGAGACT
+
AABABFABDBABGGFGFGGBGFGFCAAEEEEGBFHHHHGHHGFHHHGAFEEFGFHFHFHHGCHGFGHHHEEEEGHEEEFFFEGHHHHFHGFHHFFBGHHFHGHHGHHFGGHHHEEDFGEBDFGHGHGFFFFGHDFDA>DCGAGGFGGGGH
@M02034:409:000000000-BFKT7:1:2109:6190:13011 1:N:0:30
AAAGTCGAGGTGCCTAAAGTGGCAACCCAGACTACGGCGCAGGTTGGTGGTGTAGAGCTTCCTGTAGCCGCATGGCGTTCGTACTTAAATATGGAACTAACCATTCCAATTTTCGCTGTCTCTTATACACATCTCCGAGCCCACGAGACT
+
AAABAFCABCBCGGGGGGGGGGGHHHHGGHHGHGHGGGGG?EGHGHGGGGGGFGHGHHHHHHHHHHHHHGGEEGHHGGGGGGHHHHHHHHHHHHHHGHHHHHHHHHHEHHHHHHGDGGGGHHHHHHHHHFFHHHHFEDGGGGHGGGCDDG
@M02034:409:000000000-BFKT7:1:2109:19600:13018 1:N:0:30
AAAGTCGAGGTGCCTAAAGTGGCAACCCAGACTCCGG
+
>1AA1BA>1>>>AFF1BABBEGCGCFGG0FCFGHH??
@M02034:409:000000000-BFKT7:1:2109:15246:13022 1:N:0:30
AAAGTCGAGGTGCCTAAAGTGGCAACCCAGACTAATCCTGCTGTTGGTGGTGTAGAGCTTCCTGTAGCCGCATGGCGTTCGTACTTAAATATGGAACTAACCATTCCAATTTTCGCTGTCTCTTATACACATCTCCGAGCCCACGAGACT
+
CCCCCFAABBBCGGGGGGGGGGGHHHHGDHEGHHHHHHHHHHHHHHGEFEGFFFHFGHDGGHHHHGFFFFGEEFG1EEGGGFFHHHHGHHHFFH33FFGGGHFGGHFGHGGHHHEGGFEFEHHHFHHHHGDBGHHBE/@BBFHGGG@?DH
@M02034:409:000000000-BFKT7:1:2109:19358:13023 1:N:0:30
AAAGTCGAGGTGCCTAAAGTGGCAACCCAGACTTATCGTTCGGTTGGTGGTGTAGAGCTTCCTGTAGCCGCATGGCGTTCGTACTTAAATATGGAACTAACCATTCCAATTTTCGCTGTCTCTTATACACATCTCCGAGCCCACGAGACT
+
B@AABFBBBBABGGGGEGGFGFGHHHFGCGGGBGFHHDGGHFGGGEEE1EFFGFGBGFFHHFGHGHHHHGGEFEHHGGGEFEFEGHGFHGBFHFFBGFGFGGFHHHGHHGGHHFGGGGGHHHHHHHHGGFHHHHHHD?CC?CGGGGGGGH
@M02034:409:000000000-BFKT7:1:2109:4801:13023 1:N:0:30
AAAGTCGAGGTGCCTAAAGTGGCAACCCAGACTCATCATCAGGTTGGTGGTGTAGAGCTTCCTGTAGCCGCATGGCGTTCGTACTTAAATATGGAACTAACCATTCCAATTTTCGCTGTCTCTTATACACATCTCCGAGCCCACGAGACT
+
BBBBAFBBBDABGGGGGGGFGGGGHFCEDHHFHHHGHHHHHGGHHGGEFDAFGHFHGGHHHGHFHHHHHGGEGFHHGEGGGGHHHHHGFHHHHGGGHHHGHFHHHHHHHHHFHHG?GGGGHHHGFHGFGGHHGHFFC/CGFFHGGGGFGH
@M02034:409:000000000-BFKT7:1:2109:27309:13024 1:N:0:30
AAAGTCGAGGTGCCTAAAGTGGCAACCCAGACTAGTCCGACTGTTGGTGGTGTAGAGCTTCCTGTAGCCGCATGGCGTTCGTACTTAAATATGGAACTAACCATTCCAATTTTCGCTGTCTCTTATACACATCTCCGAGCCCACGAGACT
+
BBBBBF3A@DAAFGGGGGGGFBFFFHFFCGHFH335F522AE?HHFF1A1AFHFFGFFGHHFHFBGFHHGE@AEHFEEEFGE1GEGFBFGFFFFBFGHHHHGHHHGHFBGHHHGGDFE?FGHGGGFFFHGGHHHHFGCGCGFFGGG?GFG
@M02034:409:000000000-BFKT7:1:2109:18297:13030 1:N:0:30
AAAGTCGAGGTGCCTAAAGTGGCAACCCAGACTCAGTCTCGGGTTGGTGGTGTAGAGCTTCCTGTAGCCGCATGGCGTTCGTACTTAAATATGGAACTAACCATTCCAATTTTCGCTGTCTCTTATACACATCTCCGAGCCCACGAGACT
+
BBCCAFBCCCACGGGGGGGEGGGHHHHGGGHGGHHHHHHHCGGHGGGEFGEGGHHFHHHHHGHHGFHHHGGGGGHHGGGGGDHHHHHHHHGHHGGFGHHGHHGHHHGHHHHHHHGGGGGHHHHHHHHHHHGHHHHFG?BFGGHGGGFGGH
@M02034:409:000000000-BFKT7:1:2109:21255:13036 1:N:0:30
AAAGTCGAGGTGCCTAAAGTGGCAACCCAGACTGGGGGTGGGGTTGGTGGTGTAGAGCTTCCTGTAGCCGCATGGCGTTCGTACTTAAATATGGAACTAACCATTCCAATTTTCGCTGTCTCTTATACACATCTCCGAGCCCACGAGACT
+
A?11>DAADDAAGGGGGFGGGFGF1GH0A0GFHHECCE/EEE?EEE?E/EECGHH2FGFH1GHFHHFDGEE?EGHHGGGGEGBEGHHBFHBGHHFBGFFHHHHHHHHH2FGHHFGGGGEFFGHH1GDGFF?CCGFHGGCCCCCAC?C.CF
@M02034:409:000000000-BFKT7:1:2109:15284:13038 1:N:0:30
AAAGTCGAGGTGCCTAAAGTGGCAACCCAGACTATGAATTCGGTTGGTGGTGTAGAGCTTCCTGTAGCCGCATGGCGTTCGTACTTAAATATGGAACTAACCATTCCAATTTTCGCTGTCTCTTATACACATCTCCGAGCCCACGAGACT
+
AAABAFBBBBAAGGGGGGGGGGGGHHHGGHHGHHHHFHGHHGHGGGGFGGGFGFHEGHHHHHHHHHHHHGGCEFGHGGGGGGHHHHHHHHHHHHHGGHHFHGGHHHHHGHHHHGGEGGGHHHHHHHHHGHHHHHGFC<DG?FFFFGGGGH
@M02034:409:000000000-BFKT7:1:2109:27315:13041 1:N:0:30
AAAGTCGAGGTGCCTAAAGTGGCAACCCAGACTAAGCCTGCTGTTGGTGGTGTAGAGCTTCCTGTAGCCGCATGGCGTTCGTACTTAAATATGGAACTAACCATTCCAATTTTCGCTGTCTCTTATACACATCTCCGAGCCCACGAGAC
+
BBBBBFAABBABGGGGGGGGFGGFHHHGCHHGHDFGB3AGHHHHHHEFGGGGHFDB5BFHBGFHB5FFHGG0EEFHGGEGGGGHEFHH3FGGHHFBGCGHFCFFGFHDDGHHHH?FEEEFHGGHHHHHEHGHHFFGGB/BCFGGCCF?D
@M02034:409:000000000-BFKT7:1:2109:3091:13042 1:N:0:30
AAAGTCAGGTGCCTAAAGTGGCAACCCAGACTCAGTCGCATGTTGGTGGTGTAGAGCTTCCTGTAGCCGCATGGCGTTCGTACTTAAATATGGAACTAACCATTCCAATTTTCGCTGTCTCTTATACACATCTCCGAGCCCACGAGACTA
+
BBAABFF5BBFFGGGGGFFGGFHHHHGGHHGHHHHHHGGGFGDGHHAEEEFHFGHGHHHFHHHHHHHHFGGGGHHGEFGGGHHHHHGGHHHHHBEFHHHGHFGHHHHHHHHHHGEGGEGGHHHHHGHHGFHHHHHG@GGCEGGGGGGGHF
@M02034:409:000000000-BFKT7:1:2109:29492:13047 1:N:0:30
AAAGTCGAGGTGCCTAAAGTGGCAACCCAGACTAATAATCAGGTTGGTGGTGTAGAGCTTCCTGTAGCCGCATGGCGTTCGTACTTAAATATGGAACTAACCATTCCAATTTTCGCTGTCTCTTATACACATCTCCGAGCCAACGAGACT
+
1A>AAB1>AD1>CF1GFFGBDFFGEGA00AAFGFHHHHGGBFGGGGECF/ABFBG2F1BGHFBGAFF2BE//EEC>E?E>EEEHFHHHHH2F@G1EFHFGFF1FBFHFFHGHHDE/EEEFDGGGDGHBBBDFFHDBC?@/><GC</?C<?
@M02034:409:000000000-BFKT7:1:2109:29473:13049 1:N:0:30
AAAGTCGAGGTGCCTAAAGTGGCAACCCAGACTAATAATCAGGTTG
+
BBBBBFB3>DABGGGGGGGGGGGHHHHGGHHG3FGF5AF5A3BF3G
@M02034:409:000000000-BFKT7:1:2109:28236:13050 1:N:0:30
AAAGTCGAGGTGCCTAAAGTGGCAACCCAGACTAATAATCAGGTTGGTGGTGTAGAGCTTCCTGTAGCCGCATGGCGTTCGTACTTAAATATGGAACTAACCATTCCAATTTTCGCTGTCTCTTATACACATCTCCGAGCCCACGAGACT
+
BCCCAFBABCCCGGG5BGGGGGGHHHHGGHGGHHFGHEGFFFGHHHGEFFGEA3G5FAFGAGHGHFFBBEE0EFC?EEEGFE21BGHHGGHFEH33GFGHB?3FGFHBDGDHD?EEFEEBFGGG4FFFHFH2FFHBD<<BBC/F?@D?DH
@M02034:409:000000000-BFKT7:1:2109:22176:13051 1:N:0:30
AAAGTCGAGGTGCCTAAAGTGGCAACCCAGACTTCGTGTGTTGTTGGTGGTGTAGAGCTTCCTGTAGCCGCATGGCGTTCGTACTTAAATATGGAACTAACCATTCCAATTTTCGCTGTCTCTTATACACATCTCCGAGCCCACGAGACT
+
CCCCCFBBCCCCGGGGGGGGGGGHHHHGGHAFH5AB2BFFBFHH2G2AA1EEFFHBFDEE5FGHDEF5FEF0EEF10>>1???FGGHGFGHDGE33FGHHC?3FF?HB4FGHHFEFGDEFHGHHGHBF3CFCCGBBC@@/<==CDD?GGH
@M02034:409:000000000-BFKT7:1:2109:5574:13059 1:N:0:30
AAAGTCGAGGTGCCTAAAGTGGCAACCCAGACTAATAATCAGGTTGGTGGTGTAGAGCTTCCTGTAGCCGCATGGCGTTCGTACTTAAATATGGAACTAACCATTCCAATTTTCGCTGTCTCTTATACACATCTCCGAGCCCACGAGACT
+
CCCCCFCCBCCCGGGGGGGGGGGHHHHGGHHGHGFHGFHE5FHHFCABAEFGEFHFFFFCDGGHGFF5EFE@EEF1@EGGGECHHHHGDGHFGFBBFGH3@03BDG?FGFGHHDE/EE?GF4BFBGBGFHGCFD3DEFC?@AGEGD@DFH
@M02034:409:000000000-BFKT7:1:2109:28909:13060 1:N:0:30
AAAGTCGAGGTGCCTAAAGTGGCAACCCAGACTAATAAGAATGTTGGTGGTGTAGAGCTTCCTGTAGCCGCATGGCGTTCGTACTTAAATATGGAACTAACCATTCCAATTTTCGCTGTCTCTTATACACATCTCCGAGCCCACGAGACT
+
AABBAFABDDABGGGGGGGGGGGHHHHGCEHGHHHFFAGGGGHHHHEEFGGGHHHHHHHHHGHHGHHHHFGEEGHHGGGGGGHHHHHHHHFHHHHGHHFHHHGGHHGHBFGHHHGGGGGFHHGHHHHGGHHHHGBGDGCDFGHGGCCFGF
@M02034:409:000000000-BFKT7:1:2109:28336:13063 1:N:0:30
AAAGTCGAGGTGCCTAAAGTGGCAACCCAGACTAATAAGTCGGTTGGTGGTGTAGAGCTTCCTGTAGCCGCATGGCGTTCGTACTTAAATATGGAACTAACCATTCCAATTTTCGCTGTCTCTTATACACATCTCCGAGCCCACGAGACT
+
AABCCFCBBCCCGGGGGGGFGGGHHHHGGHHGHHHHHHHFGFGGGGGEGGFFGHHHHHHHHGHHHHHGHEEEFGHFEEGFEEFFHHHFHHHHHHGHFGFFHHHHGHHHBFGHHFFEDDFFHHHHHHGHHHBHGGFDCBFBCFGGGGGDGH
@M02034:409:000000000-BFKT7:1:2109:22163:13064 1:N:0:30
AAAGTCGAGGTGCCTAAAGTGGCAACCCAGACTCAGCATCTTGTTGGTGGTGTAGAGCTTCCTGTAGCCGCATGGCGTTCGTACTTAAATATGGAACTAACCATTCCAATTTTCGCTGTCTCTTATACACATCTCCGAGCCCACGAGACT
+
BBCCAFBBCBCCGGGGGGGGGGGHHHHGGHHGHFHHGFHHHGHHHHHEFGGGGHHGGHHHHHHHHGHHGGGFGGHFGGGGGGHHHHHHHHHHHHFFHHGGGHFHHHFFHHHHHHGGGGGFHHHHHHHHHHHHHHHHFCGCFEHEGGCEGH
@M02034:409:000000000-BFKT7:1:2109:14382:13065 1:N:0:30
AAAGTCGAGGTGCCTAAAGTGGCAACCCAGACTCCTCCTGGTGTTGGTGGTGTAGAGCTTCCTGTAGCCGCATGGCGTTCGTACTTAAATATGGAACTAACCATTCCAATTTTCGCTGTCTCTTATACACATCTC
+
BBBBBFAADBAAGGGGGGGFGGGGHHHCGHHGHHFHGHHHHHFFEHGEFGGFHHHFFEHHHHHHGGHGHFFEEEGHCEECE1FEGFHHHHHFHHF3FBBCHHEFHEE4FGBFHHGCG?E3BEGHDHFFDGHHGGH
@M02034:409:000000000-BFKT7:1:2109:26062:13065 1:N:0:30
AAAGTCGAGGTGCCTAAAGTGGCAACCCAGACTGTGGGTCGGGTTGGTGGTGTAGAGCTTCCTGTAGCCGCATGGCGTTCGTACTTAAATATGGAACTAACCATTCCAATTTTCGCTGTCTCTTATACACATCTCCGAGCCCACGAGACT
+
BBBBAFBBBBAAGGGFGGGGGGGHHHHGGHHGHHHHGGGHGGGFFFGGFGFGHGHHHFHHHHHHHHHGHGGGGGHHGGGGGGHHHHHGHHHHHHHHHHGFHHFHHHFFHHHHHGGGGGGGHFHHHHHHEHFHHHGHE@FCGGHGGCCAEH
@M02034:409:000000000-BFKT7:1:2109:13056:13066 1:N:0:30
AAAGTCGAGGTGCCTAAAGTGGCAACCCAGACTAAGCCTACTGTTGGTGGTGTAGAGCTTCCTGTAGCCGCATGGCGTTCGTACTTAAATATGGAACTAACCATTCCAATTTTCGCTGTCTCTTATACACATCTCCGAGCCCACGAGACT
+
BBBBAFBABBBBGGGGGGGGGGGHHHHGGHHGHHHHHHHHHHHHFFHGGGEFFGHBGHHHGHHHHHFFHGGGGGHFGGGGGEGHHHHEHHHHGHFEGHHGHHHHGHHGFGHHFHGGFGEFFEHFHH4?GFHFHHHEFCFCGCCFCC/<EF
@M02034:409:000000000-BFKT7:1:2109:26760:13066 1:N:0:30
AAAGTCGAGGTGCCTAAAGTGGCAACCCAGACTCAGAAGACGGTTGGTGGTGTAGAGCTTCCTGTAGCCGCATGGCGTTCGTACTTAAATATGGAACTAACCATTCCAATTTTCGCTGTCTCTTATACACATCTCCGAGCCCACGAGACT
+
ABBBAFBABBAAGGGG44FFGGGHHGHGEHHGHHHHHHHFHGFEEFGGEGGGHHHHHHHHHHHHGHHFHGGFGGFGFFFGGGHFHFHFHFHGHHGFHHHGFFFHHHBHHHHHHGGFGGEHFHHHHHGHHFGHGFF<C@FCFGHGD/CEGF
@M02034:409:000000000-BFKT7:1:2109:21715:13070 1:N:0:30
AAAGTCGAGGTGCCTAAAGTGGCAACCCAGACTTCGCATTGTGTTGGTGGTGTAGAGCTTCCTGTAGCCGCATGGCGTTCGTACTTAAATATGGAACTAACCATTCCAATTTTCGCTGTCTCTTATACACATCTCCGAGCCCACGAGACT
+
BBBBBFBBDBBBFGGGGFGAFDFEGHGGE2CFGHFAE2AEFGFGHEEEFGEFHEF5E5AFGEFFHHDGGEG0EFGFEEEFG?BGGHHFFGFFHE33BCFHHFHHGHHE4GGHE4EEEE??4BBB1F2FGGFCFDH1C/BC<FA/CCG<EF
@M02034:409:000000000-BFKT7:1:2109:13553:13072 1:N:0:30
AAAGTCGAGGTGCCTAAAGTGGCAACCCAGACTCGGCATCATGTTGGTGGTGTAGAGCTTCCTGTAGCCGCATGGCGTTCGTACTTAAATATGGAACTAACCATTCCAATTTTCGCTGTCTCTTATACACATCTCCGAGCCCACGAGACT
+
BCCCBFBCCCBCGGGGGGGGGGGHHHHGGHHGHHGGGGGHFHHHHHHGGGGGHHHHHHHHHHHHHHHHHGGEGGHHGGGGGGHHHHHGHHGHHHHHGHHHHHHHHHHHHGHHHHGGGGGHHHHHHHHHGHHHHGHGFFGGGGHGGFGGGH
@M02034:409:000000000-BFKT7:1:2109:15767:13072 1:N:0:30
AAAGTCGAGGTGCCTAAAGTGGCAACCCAGACTTGTTCGCTTGTTGGTGGTGTAGAGCTTCCTGTAGCCGCATGGCGTTCGTACTTAAATATGGAACTAACCATTCCAATTTTCGCTGTCTCTTATACACATCTCCGAGCCCACGAGACT
+
CCCCBFCBCBCCGGGGGGGGGGGHHHHGGHHGHHHGHHGGGHGHHHHEFGEFEGHFHHHHHGHHHHHHHGGEFGHHGGGGGGHHHHHHGHHHHHFFHHFHHHGHHHHHHHHHHHGGGGGGHGHHHHHHGHHHHHHFF@CCGEHGGGGGGG
@M02034:409:000000000-BFKT7:1:2109:6023:13073 1:N:0:30
AAAGTCGAGGTGCCTAAAGTGGCAACCCAGACTCCGCCTCCTGTTGGGGGTGCAGAGCTTCCTGTAGGTGCATGGCGTTCGT
+
BBBBBFBBBBBBGGGGGGGGGGGHHHHGGHGGHC3A22A22B3FEFG0A0AE1@F51?@@5BFD@553B3F3B@B1>?>11>
@M02034:409:000000000-BFKT7:1:2109:4446:13074 1:N:0:30
AAAGTCGAGGTGCCTAAAGTGGCAACCCAGACTGGTCGTGGGGTTGGTGGTGTAGAGCTTCCTGTAGCCGCATGGCGTTCGTACTTAAATATGGAACTAACCATTCCAATTTTCGCTGTCTCTTATACACATCTCCGAGCCCACGAGACT
+
BBBCBFCCCCBCGGGGGGGFGGGHHHHGEGHCHHGHHGGGGGGGGGGEFFEFGHHGHHHHHGHHGHHHHGGEGGHHGGGGGGFGHHHHHHHHHHGHHHHHHHGHFHHFHHHHHGGGGGGHHHHHGHHHFGHHHHHFGDGCGGHGGGGGGF
@M02034:409:000000000-BFKT7:1:2109:4838:13078 1:N:0:30
AAAGTCGAGGTGCCTAAAGTGGCAACCCAGACTCCGCCGGCTGTTGGTGGTGTAGAGCTTCCTGTAGCCGCATGGCGTTCGTACTTAAATATGGAACTAACCATTCCAATTTTCGCTGTCTCTTATACACATCTCCGAGCCCACGAGACT
+
BBBBBFBBDDAAGGGGFGGFGFGGGHAEGHHGHFHGGGEGGGGGGGHEFFBFGHHHGFHHHHHFGHHGHGGGGGHGFEGFEEHHHHGGFGEHHHGHHHFHGHHGHHHHHHHHHHGFGGDFHHHHFHFGEFBCFHFD?@CACFHGFGGGGG
@M02034:409:000000000-BFKT7:1:2109:6429:13078 1:N:0:30
AAAGTCGAGGTGCCTAAAGTGGCAACCCAGACTCAGAAGCCTGTTGGTGGTGTAGAGCTTCCTGTAGCCGCATGGCGTTCGTACTTAAATATGGAACTAACCATTCCAATTTTCGCTGTCTCTTATACACATCTCCGAGCCCACGAGACT
+
BABBAFBBBB2AGGGGGGGFFGGFHGHGGHHGGHHHHHHHHHHHHHHEFGEFFGHHHHHHHHHFHHH5FEFEGGHHGGGGEAFHHHGHEGFFHHBGHHFFHHDHHHEFHHHHHHGFGGGFHFHHHHGGFFBGHHGGDBGGGEHGGGGDFH
@M02034:409:000000000-BFKT7:1:2109:27037:13082 1:N:0:30
AAAGTCGAGGTGCCTAAAGTGGCAACCCAGACTGATAAGCTGGTTGGTGGTGTAGAGCTTCCTGTAGCCGCATGGCGTTCGTACTTAAATATGGAACTAACCATTCCAATTTTCGCTGTCTCTTATACACATCTCCGAGCCCACGAGACT
+
AAAAAFBADAABGGGGFGGGFFGFHAAEFGAFFFFHHHHGHGCHHGGGGGGGEDGFFDGGEEGFFDFGFE00BEGGEAFGGEHEGGB3FHFFGHF3@B3F3FFGHB4DHHHHGFE</E/?F4FDFF3FFF2BBF?2?@C<>F/CC@C?DF
@M02034:409:000000000-BFKT7:1:2109:27019:13085 1:N:0:30
AAAGTCGAGGTGCCTAAAGTGGCAACCCAGACTGATAAGCTGGTTGGTGGTGTAGAGCTTCCTGTAGC
+
BBBAAFBBBBBBGGGG4GGGGGGGGHHGGGHD3G3F5BGF53FG3E2A21BA13D555AB5B5BB555
@M02034:409:000000000-BFKT7:1:2109:9790:13089 1:N:0:30
AAAGTCGAGGTGCCTAAAGTGGCAACCCAGACTCAGTGTATGGTTGGTGGTGTAGAGCTTCCTGTAGCCGCATGGCGTTCGTACTTAAATATGGAACTAACCATTCCAATTTTCGCTGTCTCTTATACACATCTCCGAGCCCACGAGACT
+
BBBCBFBCCCCCGGGGGGGGGGGHHHHGGHHGHHHHHHHHHHHHHGGEGGGGHHHGHHHHHHHHHHHHHGGFGGHHGGGGGGHHHHHHHHHHHHFHHHHHHHGHHHHHHHHHHHGGGGGGHHHHHHHHGHHHHHHHFCGFGGHGGGGGGH
@M02034:409:000000000-BFKT7:1:2109:25719:13090 1:N:0:30
AAAGTCGAGGTGCCTAAAGTGGCAACCCAGACTCCGGCTTGTGTTGGTGGTGTAGAGCTTCCTGTAGCCGCATGGCGTTCGTACTTAAATATGGAACTAACCATTCCAATTTTCGCTGTCTCTTATACACATCTCCGAGCCCACGAGACT
+
BBBBBFBBBBABGGGG4BFGGGGHHHHGGGHGGFBEGGGGGHHHHHHFGGGFHHHHHHHHHHHHGHHGHEGFGGHHGEGGGGHHHHHFGHGHHHGFFGGGHHHHHHHHHHHHHHGGGGGGHGHHHHFHHHGHHHGHGCGGGGHGCCGGGH
@M02034:409:000000000-BFKT7:1:2109:3814:13094 1:N:0:30
AAAGTCGAGGTGCCTAAAGTGGCAACCCAGACTCCTCCTCCGGTTGGTGGTGTAGAGCTTCCTGTAGCCGCATGGCGTTCGTACTTAAATATGGAACTAACCATTCCAATTTTCGCTGTCTCTTATACACATCTCCGAGCCCACGAGACT
+
ABBAAFABBBBBGGGGGGGGGGGHHCFEFCHGHBFEHFGCHGGGGG0AAEGGG3G5F53BDFFHEGA5FEE>EE11E1EFE??CGHHHHHF4FE33F?GHFCFGDGGBBF3FD?E?GD/2DGGD33B?BFD2FFHDC/@DFGAADC/<EH
@M02034:409:000000000-BFKT7:1:2109:14513:13105 1:N:0:30
AAAGTCGAGGTGCCTAAAGTGGCAACCCAGACTCCGCCTCCGGTTGGTGGTGTAGAGCTTCCTGTAGCCGCATGGCGTTCGTACTTAAATATGGAACTAACCATTCCAATTTTCGCTTCTCTTATACACATCTCCGAGCCCACGAGACTA
+
CCCCCFBCCCBCGGGGGGGGGGGHHHHGGHHGHHHFFGGEHGGGGGEFECGEFBHBDFAGEHHHHFFFFFGCGGFEFEEGGGHHHFGFGGH4GF3?F3FBC03GGHD4FGGHH4EGGEGHHHHBGHFHHFHHFHHGFGGGGGFG/CDE1D
@M02034:409:000000000-BFKT7:1:2109:4454:13111 1:N:0:30
AAAGTCGAGGTGCCTAAAGTGGCAACCCAGACTACGGCGGGGGTTGGGGGGG
+
CCBBBFABBCCCGGGGGGGFGGGHHHHGGHHGHHHGGGGGGGG?E/E/>E-;
@M02034:409:000000000-BFKT7:1:2109:23259:13114 1:N:0:30
AAAGTCGAGGTGCCTAAAGTGGCAACCCAGACTTCGCATGCTGTTGGTGGTGTAGAGCTTCCTGTAGCCGCATGGCGTTCGTACTTAAATATGGAACTAACCATTCCAATTTTCGCTGTCTCTTATACACATCTCCGAGCCCACGAGACT
+
CCCCCFBBCBBBGGGGGGGGGGGHHHGGGHHGHHHGGGGGGHHHHHHGFGFFGHHHHHHHHHHHHGHGHGGGGGHHGGGGGFHHHHHGHHHGHHHHGHGGHHHHHHGHHHHHHHGGGGGGHGHHGHHHFHHHHHFGD/@CGGHGGGGGGH
@M02034:409:000000000-BFKT7:1:2109:10932:13129 1:N:0:30
AAAGTCGAGGTGCCTAAAGTGGCAACCCAGACTCGTACGAGTGTTGGTGGTGTAGAGCTTCCTGTAGCCGCATGGCGTTCGTACTTAAATATGGAACTAACCATTCCAATTTTCGCTGTCTCTTATACACATCTCCGAGCCCACGAGACT
+
BBABCFCCCBCCGGGGGGGGGGGHHHHGGHHGHHGHGHEGGGHHHHHGGGGGHHHGHHHHHHHHHHHFHGGFGGHGGGGGGGHHGHHFFHGHHHFFHHGGHHHHHHHHHHHHHHGGGGGGHGHGHHGHFGHHHHGGDCGGGGFGGGGGGH
@M02034:409:000000000-BFKT7:1:2109:10852:13129 1:N:0:30
AAAGTCGAGGTGCCTAAAGTGGCAACCCAGACTTCTCCGCCGGTTGGTGGTGTAGAGCTTCCTGTAGCCGCATGGCGTTCGTACTTAAATATGGAACTAACCATTCCAATTTTCGCTGTCTCTTATACACATCTCCGAGCCCACGAGACT
+
CCCCCFBCDBCCGGGGGGGGGGGHHHHGGHHGHHGHHHGGGCGGGGGGGGGGHHHHHHHHHHHHHHHHHGGGGGHHGGGGGGHHHHHDDGGHHHFHGHHHGHHHHGGHFHHHHHGGGDGGHGHHHHHHHFFHHHHGD/CCGGHGGGGCEH
@M02034:409:000000000-BFKT7:1:2109:24818:13140 1:N:0:30
AAAGTCGAGGTGCCTAAAGTGGCAACCCAGACTAAGAATGGTGTTGGTGGTGTAGAGCTTCCTGTAGCCGCATGGCGTTCGTACTTAAATATGGAACTAACCATTCCAATTTTCGCTGTCTCTATACACATCTCCGAGCCCACGAGACTA
+
CCCCCFCCCDBCGGGGGGGGGGGGGHHGGHHGHHHHHHHHHGHHGHHGGGGGHHHHHHHHHHHHHHHHHGGFGGHHGGGGGGHHHHHHHHHHHHGGHHHHHHHHHHGHHHGHHHGGGGGHHGHHHHHHHHHHHGHFCFFFGHGGCGFGHG
@M02034:409:000000000-BFKT7:1:2109:26823:13143 1:N:0:30
AAAGTCGAGGTGCCTAAAGTGGCAACCCAGACTAATAATCTTGTTGGTGGTGTAGAGCTTCCTGTAGCCGCATGGCGTTCGTACTTAAATATGGAACTAACCATTCCAATTTTCGCTGTCTCTTATACACATCTCCGAGCCCACGAGACT
+
ABBBBFBABBABGGGGFFGBGDFFFHHGGHHGHHHHHGGHHHHHHGHEFFFFHFHFGHHHHHHGHHHHGGCEEGHGEFGGGEGHHHGGHHHGHHFGFHGGHHHFGHHGHGGHHHGGGFEHHFHHFGGGHFHFGFGHFDCCGGGGGGCEGH
@M02034:409:000000000-BFKT7:1:2109:16583:13144 1:N:0:30
AAAGTCGAGGTGCCTAAAGTGGCAACCCAGACTGGTCGGGAGGTTGGTGGTGTAGAGCTTCCTGTAGCCGCATGGCGTTCGTACTTAAATATGGAACTAACCATTCCAATTTTCGCTGTCTCTTATACACAT
+
A@AAAF?AD1AAGGG1F1GGBFEFHCHGFGGGGF0FGGGCEAFGFFC/BEAFHBFGFHHHHHHGHHGGFEE@FGHGCEGGGEHHHHG1FGGHGHFHHGHHGFBGDDFFFGHEGGGCGCEHHGEHGFB2F11@
@M02034:409:000000000-BFKT7:1:2109:19868:13164 1:N:0:30
AAAGTCGAGGTGCCTAAAGTGGCAACCCAGACTAAGAATATTGTTGGTGGTGTAGAGCTTCCTGTAGCCGCATGGCGTTCGTACTTAAATATGGAACTAACCATTCCAATTTTCGCTGTCTCTTATACACATCTCCGAGCCCACGCG
+
A3AAAD33A2AAGFGGCGGGGGGHGGHGGHCGHCFH3FGEFFHGDGHEFGGFGFHFEBGFFGHHHGGFFEGEFFGEEE?FEE2FGHHGD@GFHH33@FEB3?DFFG4F4FFGH4EGGGFFGFED4B?F4F1FCDGG?/@/<F</C/>
@M02034:409:000000000-BFKT7:1:2109:19888:13170 1:N:0:30
AAAGTCGAGGTGCCTAAAGTGGCAACCCAGACTAAGAATATTGTTGGTGGTGTAGAGCTTCCTGTAGCCGCATGGCGTTCGTACTTAAATATGGAACTAACCATTCCAATTTTCGCTGTCTCTTATACACATCTCCGAGCCCACGAGACT
+
BBBBBFBBBBBBGGGGGGGGGGGHHHHGGHGGHHHG3EGFHHHHHHHFFGGGHHHFHHHHHHHHHHHHHGGEEGHHGFGGGGBFHHHHFHGHHHGFFHHHHHHHHHHHGHHHHHGGGGGHHHHHHHGHHHFHFHHFGGGGFGHGGGGGGH
@M02034:409:000000000-BFKT7:1:2109:12891:13174 1:N:0:30
AAAGTCGAGGTGCCTAAAGTGGCAACCCAGACTACGCTGCAGGTTGGTGGTGTAGAGCTTCCTGTAGCCGCATGGCGTTCGTACTTAAATATGGAACTAACCATTCCAATTTTCGCTGTCTCTTATACACATCTCCGAGCCCACGAGACT
+
BBBBBFBB?DABGGGGGGGGGGGHHHHGGHHGHGF?FEGGHHHHHHG1FEGEA3FAFGHHDEGHEFHEFEC0EEGHGGGGGEFHHGHFBGHHHGFFFFGG3GFGHFHBGHGGH4EEGDEGFHGFHHHHEHFFHHHFECCCFGCGGGC/EF
@M02034:409:000000000-BFKT7:1:2109:4742:13175 1:N:0:30
AAAGTCGAGGTGCCTAAAGTGGCAACCCAGACTTATAATCAGGTTGGTGGTGTAGAGCTTCCTGTAGCCGCATGGCGTTCGTACTTAAATATGGAACTAACCATTCCAATTTTCGCTGTCTCTTATACACATCTCCGAGCCCACGAGACT
+
BBBBBFBBBBBBGGGGFGGFGGGHHHHGGHHGHHHHGHHHHHHFGHFEFGGGHHHHHHGHHHHHHHHHHGGGGGHHGGGFGGGHHHHHHHHGHHGGGHHFGHHHHHHHHHHHHHG?GGGHHHHHHHHHHHGHGHHHGFGGGGHGGGCGGF
@M02034:409:000000000-BFKT7:1:2109:17268:13181 1:N:0:30
AAAGTCGAGGTGCCTAAAGGGGCAACCCAGACTTCGCA
+
AA3AAD>AD2AAGGGFFGG4ECECCHGGFHDFHBBE2B
@M02034:409:000000000-BFKT7:1:2109:10328:13184 1:N:0:30
AAAGTCGAGGTGCCTAAAGTGGCAACCCAGACTAATAATCATGTTGGTGGTGTAGAGCTTCCTGTAGCCGCATGGCGTTCGTACTTAAATATGGAACTAACCATTCCAATTTTCGCTGTCTCTTATACACATCTCCGAGCCCACGAGACT
+
BBCCCFBBBCCCGGGGGGGGGGGHHHHGGHHGHHHHHHHHHGHHHHHGEGGGHGHBGHHHGHHHHGHEGGGFGGHHGGGGGGHHHHHHHHHHHHBFFHHGGFFHHHHHHHHHHHFGGGGHHHHHFHHHFFHHHHHFGCGFGGHGGGGGGH
@M02034:409:000000000-BFKT7:1:2109:12787:13190 1:N:0:30
AAAGTCGAGGTGCCTAAAGTGGCAACCCAGACTAATGGGACTGTTGGTGGTGTAGAGCTTCCTGTAGCCGCATGGCGTTCGTACTTAAATATGGAACTAACCATTCCAATTTTCGCTGTCTCTTATACACATCTCCGAGCCCACGAGACT
+
CBBBCFCCCBCCGGGGGGGFGGGHHHHGGGHGHHHHHHHGHHGHHHEEE?EFFFHDGFHHBHHHHHHGGGGEFGHFGGGGGECGHHFFFHHFHGFGGGHHFHFGDHFDGFBFFF?EFDEFGHFFEFFHFHHFHEH2C/@DGFHGGGFGGG
@M02034:409:000000000-BFKT7:1:2109:5942:13196 1:N:0:30
AAAGTCGAGGTGCCTAAAGTGGCAACCCAGACTGAGAATAGGGTTGGTGGTGTAGAGCTTCCTGTAGCCGCATGGCGTTCGTACTTAAATATGGAACTAACCATTCCAATTTTCGCTGTCTCTTATACAC
+
AAAAAFA1D?AAGGGGBEGBFGGHGFHGGCGFFHFBBHHF11FGFA?ABEEFFFGBGHFHGBGGAD22GEG/BEHFEGEEGFCHEGFBEGFFH1BDGFHFCABFDFHB2FFHG2EA??EGFGGHGFH22<
@M02034:409:000000000-BFKT7:1:2109:17277:13197 1:N:0:30
AAAGTCGAGGTGCCTAAAGTGGCAACCCAGACTTCGCAGATGGTTGGTGGTGTAGAGCTTCCTGTAGCCGCATGGCGTTCGTACTTAAATATGGAACTAACCATTCCAATTTTCGCTGTCTCTTATACACATCTCCGAGCCCACGAGACT
+
CCCCCFBBCCCCGGGGGGGGGGGHHHHGGGHGHHHGGGGGHHGHHGGEFGGGHHHHFHHHFHHHHHHGHGGGGGHHGGGGGGFHHHHHHHHHHHHFHHHHHHHHHHHGHHHHHHGGGGGFHGHHHHDGHHFHHHHHFFGGGGHGGGGGGH
@M02034:409:000000000-BFKT7:1:2109:18517:13203 1:N:0:30
AAAGTCGAGGTGCCTAAAGTGGCAACCCAGACTAATAATACTGTTGGTGGTGTAGAGCTTCCTGTAGCCGCATGGCGTTCGTACTTAAATATGGAACTAACCATTCCAATTTTCGCTGTCTCTTATACACATCTCCGAGCCCACGAGACT
+
CBBCCFCCCCACGGGGGGGGGGGHHHHGGHHGHGHHHHHHHHHHHHGEFGGGHHHHHHHHHHHHGHHHHGGGGGHHGGGGGGHHHHHGHHHHHHFGHHHGGFHHHHGHHHHHHGGGGGGHHHHHHHHHHHFHHHFHGGCCCGHGGGGDGH
@M02034:409:000000000-BFKT7:1:2109:15209:13208 1:N:0:30
AAAGTCGAGGTGCCTAAAGTGGCAACCCAGACTAATAATAAGGTTGGTGGTGTAGAGCTTCCTGTAGCCGCATGGCGTTCGTACTTAAATATGGAACTAACCATTCCAATTTTCGCTGTCTCTTATACACATCTCCGAGCCCACGAGACT
+
BCCCCFCCCCCCGGGFGGGGGGGHHHHGGHHGGHHHHHHHHHHHHHGGGGGGHHHHHHHHHHHHHHHHHGGGGGHHGGGGGGHHHHHHHHHHHHHHHHHHHHHHHHHHHHHHHHGGGGGHHHHHHHHHHFHHHHHFG?GGGGHGGGGGGH
@M02034:409:000000000-BFKT7:1:2109:26295:13216 1:N:0:30
AAAGTCGAGGTGCCTAAAGTGGCAACCCAGACTAATACTTCGGTTGGTGGTGTAGAGCTTCCTGTAGCCGCATGGCGTTCGTACTTAAATATGGAACTAACCATTCCAATTTTCGCTGTCTCTTATACACATCTCCGAGCCCACGAGACT
+
BAAAAFBBBBABGGGFGGGFGGGHFHHGGHHGGHHHHGHGHGGGFGGGGGDFGHHBGHHHHGHHGHHHHGGFGGHFGGGGGFFFHHHHHFHHHFDFGHHHGHHHHHGHHHHHHHGGGGGGHGHGHHHHEGHHHHHBE@@DBFGGGDCGGG
@M02034:409:000000000-BFKT7:1:2109:14493:13217 1:N:0:30
AAAGTCGAGGTGCCTAAAGGGGCAACCCAGACTGGGGTTTGTGTTGGTGGTGTAGAGCTTCCTGTAGCCGCATGGCGTTCGTACTTAAATATGGAACTAACCATTCCAATTTTCGCTGTCTCTTATACACATCTCCGAGCC
+
A3>3>FAABBAAB45G4DF4E2EAA4G?A22BBFGHCG?EFHFG3AAAA1ABGFGFGFBFFCFFG@FEEAC>1EG1>BE1?>CEHF43EG4?4?FEFFD33F3FD?F4FGGFB4?<?CAD22F2BF22?CGCGE11<<//<
@M02034:409:000000000-BFKT7:1:2109:4961:13223 1:N:0:30
AAAGTCGAGGTGCCTAAAGTGGCAACCCAGACTGGTAAGCCGGTTGGTGGTGTAGAGCTTCCTGTAGCCGCATGGCGTTCGTACTTAAATATGGAACTAACCATTCCAATTTTCGCTGTCTCTTATACACATCTCCGAGCCCACGAGACT
+
BBBBBFBBDBABGGGFGGGFGGGHHHHGGHHGHHHFGHHHHGGEEGGEFGEFBGGHHHHHHFHHHHGHHGGGGGHHCGGGGGHHHHHGHHHHHHHHHHHGHGHHHHHHHHGHHGGGGGGFHGHHHHGHGHEFGGGGGCC<CGHGGGGGGH
@M02034:409:000000000-BFKT7:1:2109:28332:13226 1:N:0:30
AAAGTCGAGGTGCCTAAAGTGGCAACCCAGACTGAGAAGCTGGTTGGTGGTGTAGAGCTTCCTGTAGCCGCATGGCGTTCGTACTTAAATATGGAACTAACCATTCCAATTTTCGCTGTCTCTTATACACATCTCCGAGCCCACGAGACT
+
BBBBBFABD?AAGGGFFGGGGGGGHHHGGHHGHHGHHHHHHCFHFFCGGCFGHGHHGHHHHGHHHHHHHGGGGGHHGGGGGGEFHHFGFGHHHEFGHGGHHHHGHHEHBFGHHHGGGGGHHHHHFHEHFGGHHHFF?C@CGGHGGGC?DF
@M02034:409:000000000-BFKT7:1:2109:8306:13227 1:N:0:30
AAAGTCGAGGTGCCTAAAGTGGCAACCCAGACTCAGAGTTCGGTTGGTGGTGTAGAGCTTCCTGTAGCCGCATGGCGTTCGTACTTAAATATGGAACTAACCATTCCAATTTTCGCTGTCTCTTATACACATCTCCGAGCCCACGAGACT
+
CCCCCFBCCCCCGGGGGGGGGGGHHHHGGHHGHHHHHHHHHGGGGGGGGGGGHHHHHHHHHHHHHHHHHGGGGGHHGGGGGGHHHHHHHHHHHHFHGHHHHHHHHHHGHHHHHHGGGGEGHHHHFHGGHHHHHHHGGGGGGGHGGGGGGH
@M02034:409:000000000-BFKT7:1:2109:14478:13228 1:N:0:30
AAAGTCGAGGTGCCTAAAGTGGCAACCCAGACTGGGGTTTGTGTTGGTGGTGTAGAGCTTCCTGTAGCCGCATGGCGTTCGTACTTAAATATGGAACTAACCATTCCAATTTTCGCTGTCTCTTATACACATCTCCGAGCCCACGAGACT
+
CBBCCFCCCCCCGGGGGGGGGGGHHHHGGHHGHHHHGAEGGHHHHHHGGGGGHHHHHHHHHHHHHHHHHGGGGGHHGGGGGGHHHHHHHHHHHHGFHFHGHHHHHHHHHHHHHHGGGGGHHHHHHHHHHHHHHHHHGCGGGGHGGGGGGH
@M02034:409:000000000-BFKT7:1:2109:8289:13233 1:N:0:30
AAAGTCGAGGTGCCTAAAGTGGCAACCCAGACTCAGAGTTCGGTTGGTGGTGTAGAGCTTCCTGTAGCCGCATGGCGTTCGTACTTAAATATGGAACTAACCATTCCAATTTTCGCTGTCTCTTATACACATCTCCGTG
+
AAA3AFBAB?AAFGGGFGEAFGFHHHGGGHHGHHHHFFHHHGGFGGGGFGGGAFFGGGHHEFHHAFGGFGGFFEHGGGFGGEGEGGHD34BGHEGFFFEBGFHHGHHG4F3GGHGGGGCEHFGGFHFB3C?FGHGHG/<
@M02034:409:000000000-BFKT7:1:2109:2509:13236 1:N:0:30
AAAGTCGAGGTGCCTAAAGTGGCAACCCAGACTGCGAATTCTGTTGGTGGTGTAGAGCTTCCTGTAGCCGCATGGCGTTCGTACTTAAATATGGAACTAACCATTCCAATTTTCGCTGTCTCTTATACACATCTCCGAGCCCACGAGACT
+
BBBBBFABBBBBGGGG4GGGGGGHHHHGGHHGHH322AEF5DFHHHHE1EEFFDHEGFGHGFHHFFFFGEG?EGGEEEEGGGGHHHHGHHHFGGFFFFHFBF?GGHGDFFGHHHGGGGEHGHHHEHGGGFG??FG2A/<@@FHEGC?/<F
@M02034:409:000000000-BFKT7:1:2109:14251:13238 1:N:0:30
AAAGTCGAGGTGCCTAAAGTGGCAACCCAGACTGGGGGTAATGTTGGTGGTGTAGAGCTTCCTGTAGCCGCATGG
+
BBBBBFAABBBBGGGGEGGGGGGHHHHGGHG2G3C2AE2ABDFH5G1AA1BAB3D5B5FG5FDF55@5@>E/BBF
@M02034:409:000000000-BFKT7:1:2109:28345:13241 1:N:0:30
AAAGTCGAGGTGCCTAAAGTGGCAACCCAGACTGAGAAGATGGTTGGTGGTGTAGAGCTTCCTGTAGCCGCATGGCGTTCGTACTTAAATATGGAACTAACCATTCCAATTTTCGCTGTCTCTTATACACATCTCCGAGCCCACGAGAC
+
BBBBBFBBBBABGGGABGGFGGFHHHHGGHHGHGGGHHC3DFGGHGGGFGEGHHHGGHHHHGHHHHHGHGGFEGHHGGGGGGHHHHHHHHHHHH3FFHHHHHHGHHFHHHHHHGGFGGDFHHHGHHGGHHHHHHFHDFGCGGFGGDCGG
@M02034:409:000000000-BFKT7:1:2109:22955:13242 1:N:0:30
AAAGTCGAGGTGCCCTAAAGTGGCAACCCAGACTGGGGGGAAGGTTGGTGGTGTAGAGCTTCCTGTAGCCGCATGGCGTTCGTACTTAAATATGG
+
BBBBBFBBBBBBGGBGGGBGFFAAGEHHFEFFFEGAGGGG</EE3FFC//C??GD>GHHFCGGHH??F2<?/>CAC0<<C<AFG.CD0=DH0<0<
@M02034:409:000000000-BFKT7:1:2109:4951:13243 1:N:0:30
AAAGTCGAGGTGCCTAAAGTGGCAACCCAGACTGGTAAGCCGGTTGGTGGTGTAGAGCTTCCTGTAGCCGCATGGCGTTCGTACTTAAATATGGAACTAACCATTCCAATTTTCGCTGTCTCTTATACACATCTCCGAGCCCACGAGACT
+
CCCBCFBBB?ACGGGGGGGGGGFHHHHGGHHGHHGHCFFHG22EAEEAF1EC13F5F5FGEFFBEE55@EEEAEE1EEEG11BG?GHH3BG4FF33FGGFB03BBDG4?FGHF4E?E??FGFHH33FFEFHFGHFFG?CDCFEEGCC.CD
@M02034:409:000000000-BFKT7:1:2109:9074:13250 1:N:0:30
AAAGTCGAGGTGCCTAAAGTGGCAACCCAGACTAATCAGAATGTTGGTGGTGTAGAGCTTCCTGTAGCCGCATGGCGTTCGTACTTAAATATGGAACTAACCATTCCAATTTTCGCTGTCTCTTATACACATCTCCGAGCCCACGAGACT
+
BBBBAFAADBBBGFGFFGDGFFFGCFHEECFFGHHFFHGGDFGHFGEGFCEFFHHBGEGGFBEGFGFHHGCAEGHHGEGFFEFHHHFFEFGGHHFBGGGBFHGGHHFFHHHHHHGGGGGHHHHHFHHBBFHGFFB2?<<D@ACF@CFDGH
@M02034:409:000000000-BFKT7:1:2109:3113:13251 1:N:0:30
AAAGTCGAGGTGCCTAAAGTGGCAACCCAGACT
+
AAA1AF>A@D>AFGGGGGGF11BAABG?CEFGC
@M02034:409:000000000-BFKT7:1:2109:29484:13252 1:N:0:30
AAAGTCGAGGTGCCTAAAGTGGCAACCCAGACTAAGAATTGTGTTGGTGGTGTAGAGCTTCCTGTAGCCGCATGGCGTTCG
+
BBBBBFBBBBABGGGGGGGDGFFGFHGGGCHGHGFG35BAGGCGHHE2F?FEA3F555AB5BEDF5A5BEE0B??1E?>1?
@M02034:409:000000000-BFKT7:1:2109:9181:13252 1:N:0:30
AAAGTCGAGGTGCCTAAAGTGGCAACCCAGACTAATAAGGGTGTTGGTGGTGTAGAGCTTCCTGTAGCCGCATGGCGTTCGTACTTAAATATGGAACTAACCATTCCAATTTTCGCTGTCTCTTATACACATCTCCGAGCCCACGAGACT
+
BBCCCFBBCCCCGGGGGGGGGGGHHHHGGHHGHHHHHHHHHGFGFHHEFGGGHHHHGHHHHHHHHHHHHGGFGGHHGGGGGGHHHHHHHHHHHHHHHHGGHHHHHHHHHHHHHHGGGGGHHHHHHHHHGHHHHHHHGDGGGGHGGGGGGH
@M02034:409:000000000-BFKT7:1:2109:7048:13259 1:N:0:30
AAAGTCGAGGTGCCTAAAGTGGCAACCCAGACTCCGAATTCTGTTGGTGGTGTAGAGCTTCCTGTAGCCGCATGGCGTTCGTACTTAAATATGGAACTAACCATTCCAATTTTCGCTGTCTCTTATACACATCTCCGAGCCCACGAGACT
+
AAAAAFBBBBABGGGGGBGGGFGFGHHFGHHGHGHEGGFHGGFGHGGEFDEFHGFBGFFGHFHHHHHHGGGEDGHHFGGFGEGHHHGGHHFHHHFGHHHHHHHHHHGGHGFHGFEGGG/EFGHHGHHHFBFBCGB2C@@CFACFFGGCDG
@M02034:409:000000000-BFKT7:1:2109:4192:13263 1:N:0:30
AAAGTCGAGGTGCCTAAAGTGGCAACCCAGACTCAGAAGAATGTTGGTGGTGTAGAGCTTCCTGTAGCCGCATGGCGTTCGTACTTAAATATGGAACTAACCATTCCAATTTTCGCTGTCTCTTATACACATCTCCGAGCCCACGAGAC
+
BBBBBFBBBBBBGGGGGEGGGGGHGHHGGHHGHB3F35B33BDGGHHGFGEFHHHGHHHHHGHGHHHHHGGEEGHHGGGGGGHHHHGHHHFHHHHHHHGFHHHGHHHHHHHHHHGGGGGFHGHHHHHGDGHHHHHFG?DCGEHGGGGCG
@M02034:409:000000000-BFKT7:1:2109:16719:13265 1:N:0:30
AAAGTCGAGGTGCCTAAATTGGCAACCCAGACTGCGCATTTGGTTGGTGGTGTAGAGCTTCCTGTAGCCGCATGGCGTTCGTACTTAAATATGGAACTAACCATTCCAATTTTCGCTGTCTCTTATACACATCTCCGAGCCCACGAGACT
+
AABBADBBCCABGGGGGGGGGGHHHHHGGHHGHHGGGGGGFHHFHGFGFGEFHGHBFGGHFHHHGFHFHGG>EGHEGEGGGGHHHHHHGHHHHHGHHHGHHHGHHDFEHHHHHHGGGGGGGHHFBFHGGFHHHHHFE/@DFGHGFGCGGG
@M02034:409:000000000-BFKT7:1:2109:11099:13269 1:N:0:30
AAAGTCGAGGTGCCTAAAGTGGCAACCCAGACTAGTCTGCAGGTTGGTGGTGTAGAGCTTCCTGTAGCCGCATGGCGTTCGTACTTAAATATGGAACTAACCATTCCAATTTTCGCTGTCTCTTATACACATCTCCGAGCCCACGAGACT
+
BBBBBFBABDBBGGGGGGGGGGGHHHHGGHHGHHHHHHHHHHHHGHGGGGGGHHHGFHHHHHHHHHHGFGCEEFHHGGGGGGHHHHHGHHFHHGBBFGGFFHGHHGFHHHHHHFF?FDGGHHHHGHFGFCGHFHFDDC@/@EFFCCCAEG
@M02034:409:000000000-BFKT7:1:2109:4464:13274 1:N:0:30
AAAGTCGAGGTGCCTAAAGTGGCAACCCAGACTCCTAGTCATGTTGGTGGTGTAGAGCTTCCTGTAGCCGCATGGCGTTCGTACTTAAATATGGAACTAACCATTCCAATTTTCGCTGTCTCTTATACACATCTCCGAGCCCACGAGACT
+
BBBBBFABDB>AFGGGGGGGGGGHHHHDGHAFHCGFHGFF5DBFAFEFEGGFFFHGFHHHBHHHGFGFHGGGGGHHGEGEGGFHHHHHHHGHGFEFGHHCGHHHHHHHGHGFHHGGGEEBGHHHGHHGFHBCBGHGGDGGGFHGC/ADDF
@M02034:409:000000000-BFKT7:1:2109:16962:13286 1:N:0:30
AAAGTCGAGGTGCCTAAAGTGGCAACCCAGACTGGGGGTGGTGTTGGTGGTGTAGAGCTTCCTGTAGCCGCATGGCGTTCGTACTTAAATATGGAACTAACCATTCCAATTTTCGCTGTCTCTTATACACATCTCCGAGCCCACGAGACT
+
AAA1>DAA?D111AFFCA1BG1AGHHHCGCGGGHFEEGF?EE//BAGBFGA/FGHHBFHHHHHHFHHHHCC@EEHHGGGEGGBGHHFBEGBFFGDD<FBFGFHHHHFFHHHHHHGGCCGHFD>G1@2@2<GFHGD1</@/CGH.CCCGAG
@M02034:409:000000000-BFKT7:1:2109:28315:13287 1:N:0:30
AAAGTCGAGGTGCCTAAAGTGGCAACCCAGACTCATCAGAAGGTTGGTGGTGTAGAGCTTCCTGTAGCCGCATGGCGTTCGTACTTAAATATGGAACTAACCATTCCAATTTTCGCTGTCTCTTATACACATCTCCGAGCCCACGAGACT
+
CCCCCFBCCCBBGGGGGGGGGGGHHHHGGHHGHHHGHHHHHHHHGHGGGGGGHHHGHHHHHHHHHHHHHGGEEGHHGGGGGGHHHHHHHHFHHHHHGHHFHHHHHHHHHHHHHHGGGGGHHHHHHHHGFHFHHHGFE/CGGGHGGGGGG<
@M02034:409:000000000-BFKT7:1:2109:14790:13289 1:N:0:30
AAAGTCGAGGTGCCTAAAGTGGCAACCCAGACTCATAATCATGTTGGTGGTGTAGAGCTTCCTGTAGCCGCATGGCGTTCGTACTTAAATATGGAACTAACCATTCCAATTTTCGCTGTCTCTTATACACATCTCCGAGCCCACGAGACT
+
CCCCCFCCCDBCGGGGGGGBGGGHHHGFGHHGHHHHHHHHHHHHHHHEFGAFGHHHHHGHHHHHHHHHHGGCEGHGGGGGGEFHGHFGHHHHHHHFHHHGHHHHHHGHHHHHHGGGGGGHFHHHHHHGHHHHHHHHG?C?FGHGGGGGDD
@M02034:409:000000000-BFKT7:1:2109:4347:13293 1:N:0:30
AAAGTCGAGGTGCCTAAAGTGGCAACCCAGACTGGGACTAATGTTGGTGGTGTAGAGCTTCCTGTAGCCGCATGGCGTTCGTACTTAAATATGGAACTAACCATTCCAATTTTCGCTGTCTCTTATACACATCTCCGAGCCCACGAGACT
+
CCCCCFBCCCCBGGGGGGGGGGGHHHHGGHHGHHGHHHGHGFFGFGHGGGGGFFHEGFHGFFHHHHHHFGG>EEHEEGGFGGHHHHHHEGFHHHE3GHHHBFDGHGHFHGHHH4EFFE<BEGGHDGGDDG2CGHHFG/BFCEGGGGGGGH
@M02034:409:000000000-BFKT7:1:2109:16945:13294 1:N:0:30
AAAGTCGAGGTGCCTAAAGTGGCAACCCAGACTGGGGGTGGTGTTGGTGGTGTAGAGCTTCCTGTAGCCGCATGGCGTTCGTACTTAAATATGGAACTAACCATTCCAATTTTCGCTGTCTCTTATACACATCTCCGAGCCCACGAGACT
+
CCCCCFBCCCCCGGGGGGGGGGGHHHHGGHHGHHC2EGFGGGGHGHEAAEEFG3GB5@FGEGHHGBGDEEF>EEC1/?EGGEFCFGHBFHHHHG3?BGGH3?3FF?FBDFFHHFBDEBCGHHHHDHDGHFBGCGHFD/<C?.FF?@?FGH
@M02034:409:000000000-BFKT7:1:2109:15402:13303 1:N:0:30
AAAGTCGAGGTGCCTAAAGTGGCAACCCAGACTAATAAGAATGTTGGTGGTGTAGAGCTTCCTGTAGCCGCATGGCGTTCGTACTTAAATATGGAACTAACCATTCCAATTTTCGCTGTCTCTTATACACATCTCCGAGCCCACGAGACT
+
AABCADBABCCCGGGGGGGGGGFHHHHGGHHGHHHHHHGFFFGGHHHFGGGGHGGGHGHHHHHHHHHGHGGFGGHHGGGGGFFHHHHHHHHHHHFFHHHHHHHHHHHFHHHHHGGGGGGHHHHHFHHFFHHHHHHHF/CCCFHGGGGGGH
@M02034:409:000000000-BFKT7:1:2109:7451:13308 1:N:0:30
AAAGTCGAGGTGCCTAAAGTGGCAACCCAGACTCGTAGTTCTGTTGGTGGTGTAGAGCTTCCTGTAGCCGCATGGCGTTCGTACTTAAATATGGAACTAACCATTCCAATTTTCGCTGTCTCTTATACACATCTCCGAGCCCACGAGACT
+
CACCCFABCCCCGGGGGGGGGGGHHHHGGHHGHHGHGGGHHHHHHHHEGGGFHHHHHHHHHHHHHHHGHGGGGGHHGGGGGGBHHHFHHHHHHHGHHGHGHHGHHHHHHGHHHHGGGGGHHGHHHHHHHHFHHGHFGGGCGGHGGGGGGH
@M02034:409:000000000-BFKT7:1:2109:9991:13313 1:N:0:30
AAAGTCGAGGTGCCTAAAGTGGCAACCCAGACTAAGAATGATGTTGGTGGTGTAGAGCTTCCTGTAGCCGCATGGCGTTCGTACTTAAATATGGAACTAACCATTCCAATTTTCGCTGTCTCTTATACACATCTCCGAGCCCACGAGACT
+
CCCCBFBBCCCCGGGGGGGGGGGHHHHGGHGGHHHHHHHHGGHGHHHGGGGGHHHHHHHHGHHHHHHGHGGGGGHHGGGGGGHHHHHHHHHHHHFFHHHHHHHHHHHHGGHHHGGGGGGGHHHHHHHHHHGHHGGHGGGGGGHGGGCDGH
@M02034:409:000000000-BFKT7:1:2109:28160:13313 1:N:0:30
AAAGTCGAGGTGCCTAAAGTGGCAACCCAGACTGGGTCTCGGGTTGGTGGTGTAGAGCTTCCTGTAGCCGCATGGCGTTCGTACTTAAATAAGGAACTAACATTCCAATTTTCGCTGTCTCTTATACACATCTCCGAGCCCACGAGACTA
+
BBBBBFBBBBAAGGGGCFEFGFGHHDHGGGGGHHHGHHGHHGGGGGGGFFEFGFHGGGHHFHHHGFGDGEEEEGH1EFGFEEBGHHHFHGGGHHFFGHHHHGGHFGHGGHHHGFEGGEGGFHHGHHBHGHBFGGGECGG@FGFG/@EGH<
@M02034:409:000000000-BFKT7:1:2109:9562:13314 1:N:0:30
AAAGTCGAGGTGCCTAAAGTGGCAACCCAGACTTGTCGGGGGGTTGGTGGTGTAGAGCTTCCTGTAGCCGCATGGCGTTCGTACTTAAATATGGAACTAACCTTCCAATTTTCGCTGTCTCTTATACACATCTCCGAGCCCACGAGACT
+
ABABAFB3DBBBGGGG4GGGGGGHHHHGGHGGHHGHHFEGGGGCCCGDGGAFGHHFHHHHGHHHHHHGHGGCFGHHGGGGGGHHHHCGFHHGGHC0CGHHGGGGGGGFFGGGGGGGGDGGGGGGGFFBBFFGGGFF?B=;FFFBBBDFB
@M02034:409:000000000-BFKT7:1:2109:15390:13318 1:N:0:30
AAAGTCGAGGTGCCTAAAGTGGCAACCCAGACTAATAAGAATGTTGGTGGTGTAGAGCTTCCTGTAGCCGCATGGCGTTCGTACTTAAATATGGAACTAACCATTCCAATTTTCGCTGTCTCTTATACACATCTCCGAGCCCACGAGAC
+
AAAA>DA@DDA?GGG11BFGGGGCHHGGFHFGGCFGFFHHDFHFHHHEGGGGHHHFHFHHBFFFHHHHHGGGGGGFGGGGGGHHHHGHHHHBGBGGFH1C1GFHHGHDGGHHHGCEGC/<DGHFHHGFFFHHHHG1A/<C/F/EGCCCF
@M02034:409:000000000-BFKT7:1:2109:18569:13323 1:N:0:30
AAAGTCGAGGTGCCTAAAGTGGCAACCCAGACTGGTAGTTGTGTTGGTGGTGTAGAGCTTCCTGTAGCCGCATGGCGTTCGTACTTAAATATGGAACTAACCATTCCAATTTTCGCTGTCTCTTATACACATCTCCGAGCCCACGAGACT
+
BABCCFCCCCCBGGGGGGGGGGGHHHHGGHHGHHHHGHHHHHGHHHHGGGGFGHHFGHHHHHHHHHHHHGGEGGHGGGGGGGHHGHGGHHHHHHFHHGHHHHHHHHFGHHHHHGFGGGGHHHHHFHHHHHHHHHHGFCGGCGHGGGGGGH
@M02034:409:000000000-BFKT7:1:2109:11737:13326 1:N:0:30
AAAGTCGAGGTGCCTAAAGTGGCAACCCAGACTATGAAGCAGGTTGGTGGTGTAGAGCTTCCTGTAGCCGCATGGCGTTCGTACTTAAATATGGAACTAACCATTCCAATTTTCGCTGTCTCTTATACACATCTCCG
+
ABBBBFBBA?AAFGGGFFGGGGFFFFHGGCHGHHHHGHHHHFDHHHGGGGGGHHGBHGHHHFHHHHGGDGE>FEGAEGGEGGFFGHG3FHHHHHE3GHFF?GFGHFHFFGHHHFEEGFGGHGHHFGFGF22GHGFGD
@M02034:409:000000000-BFKT7:1:2109:28398:13331 1:N:0:30
AAAGTCGAGGTGCCTAAAGTGGCAACCCAGACTAGGGGTGGGGTTGGTGGTGTAGAGCTTCCTGTAGCCGCATGGCGTTCGTACTTAAATATGGAACTAACCATTCCAATTTTCGCTGTCTCTTATACACATCTCCGAGCCCACGAGACT
+
AABBBFBBBBABGGGGFGGDFGGHHHHGGCHGBGHFGFA?E?EEFFGEFEGFFGHFGHFHFFFHDGFFHGGEFEHFEGGEGGFHEGG3GGFHHFFGFGGGHHFHHHFD3GFHHHG<EDGFHGFFGGFGFGFFF>GDE@?<CFHGC@FGGH
@M02034:409:000000000-BFKT7:1:2109:18487:13333 1:N:0:30
AAAGTCGAGGTGCCTAAAGTGGCAACCCAGACTCAGACTCATGTTGGTGGTGTAGAGCTTCCTGTAGCCGCATGGCGTTCGTACTTAAAAATGGAACTAACCATTCCAATTTTCGCTGTCTCTTATACACATCTCCGAGCCCACGAGACT
+
BCCCAFAACCBCGGGGGFGGGGGHHHGGGHHGHGGHGHHHHHHHHHHEFGGGHHHGHHHHHHHHHHHHHGGGGGHHGGGGGGHHHHHHDFHHHHHHFHHHGHHHHHHHHHHHHHGGGGGGHGHHHGHHHHEHHFHFEBDGCFHGGGGGFG
@M02034:409:000000000-BFKT7:1:2109:12167:13337 1:N:0:30
AAAGTCGAGGTGCCTAAAGTGGCAACCCAGACTCAGAATCATGTTGGTGGTGTAGAGCTTCCTGTAGCCGCATGGCGTTCGTACTTAAATATGGAACTAACCATTCCAATTTTCGCTGTCTCTTATACACATCTCCGAGCCCACGAGACT
+
BBBBBFBBBBBBGGGGGGGGGGGHHHHGGGHAHH3CEGGGGGFGHHGFGGGGHFH5FDFGFGHHHGHEFGGEEGGA@EEFEGCHHHHEDGFHHHE3FFFG3C3FHGFEGGHHH4/EFEEHFEGHGGGGGEBCHGFDF?/DCG/FD/</CG
@M02034:409:000000000-BFKT7:1:2109:28797:13338 1:N:0:30
AAAGTCGAGGTGCCTAAAGTGGCAACCCAGACTAATCATCATGTTGGTGGTGTAGAGCTTCCTGTAGCCG
+
A1>>AFAA1AAAEGGGFGFBBDFEFFGGG0F01AGGF1AB2BBBFG/FECAFBGEGDABFGGFGHHFF1A
@M02034:409:000000000-BFKT7:1:2109:23584:13340 1:N:0:30
AAAGTCGAGGTGCCTAAAGTGGCAACCCAGACTTCTAGGCCGGTTGGTGGTGTAGAGCTTCCTGTAGCCGCATGGCGTTCGTACTTAAATATGGAACTAACCATTCCAATTTTCGCTGTCTCTTATACACATCTCCGAGCCCACGAGACT
+
BBCABFCCCCCCGGGGGGGFGFGHHHHGGHHGHHHHHHHHHGGEGGGEFGEFGHHHGGHHHHHHHHHGHEGEEGHHGGGGGGHHHHGHHHGHHHFFFHGGGHHHHHGGHGHHHHGGGGGFHHHHHHHFFHGHGFDHG@FCFGHGGGGDGH
@M02034:409:000000000-BFKT7:1:2109:6575:13341 1:N:0:30
AAAGTCGAGGTGCCTAAAGTGGCAACCCAGACTAGGGATCTGGTTGGTGGAGTAGAGCTTCCTGTAGCCGCATGGCGTTCGTACTTAAATATGGAACTAACCATTCCAATTTTCGCTGTCTCTTATACACATCTCCGAGCCCACGAGACT
+
AAACAFBABBCCGGGGGGGGGGGHHHHGGHHGHHHHHHHGHHHHHGGFFFHHHHHGHHHHHHHHHHHHHGGEGFHHGGGGGGGHHHHGHHHHHHFBFGFFHHHHHHGHHHHHHFGDGGGFHGHHHHHHEGFHFHFFGC?CGGHGGGGGGH
@M02034:409:000000000-BFKT7:1:2109:28407:13346 1:N:0:30
AAAGTCGAGGTGCCTAAAGTGGCAACCCAGACTAGGGGTGGGGTTGGTGGTGTAGAGCTTCCTGTAGCCGCATGGCGTTCGTACTTAAATATGGAACTAACCATTCCAATTTTCGCTGTCTCTTATACACATCTCCGA
+
AAAAAFBB@?2AGGGFFFG6FFFFFDGGCDAGHGGFCEE220AB0E01AE1FCBGFHHHHHHHHFHHBHGC/EEFFG1EGGGHHHHHGHHEGHEFFCGFEFEGHHHGF2FF2BFDDFGAFHFHGBHFHECFFGFBG?>
@M02034:409:000000000-BFKT7:1:2109:29098:13355 1:N:0:30
AAAGTCGAGGTGCCTAAAGTGGCAACCCAGACTAATCCGCCGGTTGGTGGTGTAGAGCTTCCTGTAGCCGCATGGCGTTCGTACTTAAATATGGAACTAACCATTCCAATTTTCGCTGTCTCTTATACACATCTCCGAGCCCAC
+
CCCCCFABBBCCGGGGGFGGGGGHHHHGCGHGHGHGHF?2EEAF1EGGC1EEAAF5DDEFBFGHGEEF3BE>EE11>?/FEE2EFHHF3BFEEF33EEHG?03FEDGBFGEHGF@FGA?BDHHHHHDHFHEFHHHHF/CGG<EF
@M02034:409:000000000-BFKT7:1:2109:7584:13361 1:N:0:30
AAAGTCGAGGTGCCTAAAGTGGCAACCCAGACTGGGATGAAGGTTGGTGGTGTAGAGCTTCCTGTAGCCGCATGGCGTTCGTACTTAAATATGGAACTAACCATTCCAATTTTCGCTGTCTCTTATACACATCTCCGAGCCCACGAGACT
+
CCCCCFCBCCCCGGGGGGGGGGGHHHHGGHHGHHHHHHGHHHHHHHGGGGGGHHHHHHHHHHHHHHHHHGGGGGHHGGGGGGHHHHHHEHHHHGHHGHHFHHHHHHHHHHHHHHGGGGFFHHHHHHHHGHGHGGGGGGGGCFFFGGGGGH
@M02034:409:000000000-BFKT7:1:2109:28557:13362 1:N:0:30
AAAGTCGAGGTGCCTAAAGTGGCAACCCAGACTCAGGGTACTGTTGGTGGTGTAGAGCTTCCTGTAGCCGCATGGCGTTCGTACTTAAATATGGAACTAACCATTCCAATTTTCGCTGTATCTTATACACATCTCCGAGCCCACGAGACT
+
BBBBBFAADB2AFBGGGGGFFGCFGHGFCHHGGHFHGHFGGGGHHGGEFEGFHGGFBHHHFGHHGFHFHFGGGEHEGEGAEGFEGFGGGG@DGHFGCGFGFCGHBDBGFHBFGGE/EEG3FGGHGHEFGFEBCFDFCBC//FHFGG/</<
@M02034:409:000000000-BFKT7:1:2109:29512:13377 1:N:0:30
AAAGTCGAGGTGCCTAAAGTGGCAACCCGGACTG
+
AAAAA3AADDAA11FGGFFAFE0A1FF00AAA/A
@M02034:409:000000000-BFKT7:1:2109:3216:13382 1:N:0:30
AAAGTCGAGGTGCCTAAAGTGGCAACCCAGACTAGTAAGCTTGTTGGTGGTGTAGAGCTTCCTGTAGCCGCATGGCGTTCGTACTTAAATATGGAACTAACCATTCCAATTTTCGCTGTCTCTTATACACATCTCCGAGCCCACGAGACT
+
BBBBBFBBBBBBGGGGGGGGGGGHHHHGGHGFHHHGBFGHHHGHHGGDEEEFHHHGHGHHHHHHHHHGHEEEEGHHGGGGGGHGGGGGFHGHHGFFHGHHHHHHHHGHHGHHHGGGGGGFHHHGHHHFHHHHGHFHGDGGGEHGGCCGFG
@M02034:409:000000000-BFKT7:1:2109:5048:13387 1:N:0:30
AAAGTCGAGGTGCCTAAAGTGGCAACCCAGACTAATCCTCCGGTTGGTGGTGTAGAGCTTCCTGTAGCCGCATGGCGTTCGTACTTAAATATGGAACTAACCATTCCAATTTTCGCTGTCTCTTATACACATCTCGG
+
BBBCBFBBCCBAGGGFGGGGGGGHHHHGGHHGHFHGHFG3BEEGGCEGFFGGHGHHGGHHHHHHGGHHHGGEEGFEEEGGGGHHHHGHFHHHHBD3GHGGBFDGGFF4FGHHHGGGGGGHHHHFGHHHHHFHHHF0?
@M02034:409:000000000-BFKT7:1:2109:24256:13391 1:N:0:30
AAAGTCGAGGTGCCTAAAGTGGCAACCCAGACTAATACTAATGTTGGTGGTGTAGAGCTTCCTGTAGCCGCATGGCGTTCGTACTTAAATATGGAACTAACCATTCCAATTTTCGCTGTCTTTATACACATCTCCGAGCCCACGAGACTA
+
BCCCBFBBBBBCGGGGGGGGGGGHHHHGGHHGHHHHHHHHHHHHHHHEFGFFGHHHFGHHFHHHGHHFFGFEGGHHGGGGGGHHHHHHHHGHHHFFHHHHHHGHHHGHGGHHHHGFGGGHHHHHHHHGHHHHHHHDCGFDGHGGGGDEFG
@M02034:409:000000000-BFKT7:1:2109:22957:13391 1:N:0:30
AAAGTCGAGGTGCCTAAAGTGGCAACCCAGACTGGGGGTGCTGTTGGTGGTGTAGAGCTTCCTGTAGCCGC
+
BBBCCFBCCCCCGGGGGGGGGGGGHHHGGHHCE3F22AFE1GHHFHF111BA13D5B5B@5BB5B5B531>
@M02034:409:000000000-BFKT7:1:2109:24601:13392 1:N:0:30
AAAGTCGAGGTGCCTAAAGTGGCAACCCAGACTCAGAATAGTGTTGGTGGTGTAGAGCTTCCTGTAGCCGCATGGCGTTCGTACTTAAATATGGAACTAACCATTCCATTTTTCGCTG
+
BBBBBFBBBBA4GGGEGGGGGGGHHHHGGHHGH3GG35D53DFFGHHGGGEEHHHHHHHHHHHHHHHHHGGEEGHHGGGGGGHHHHGGFHHHHHHHHHH3F?3BBFFH4BGHE3>/<E
@M02034:409:000000000-BFKT7:1:2109:18095:13397 1:N:0:30
AAAGTCGAGGTGCCTAAAGTGGCAACCCAGACTAAGCTTGGGGTTGGTGGTGTAGAGCTTCCTGTAGCCGCATGGCGTTCGTACTTAAATATGGAACTAACCATTCCAATTTTCGCTGTCTCTTATACACATCTCCGAGCCCACGAGACT
+
CBCBAFCBBCABGGGGGGGFGGGHHHHGGHHFHHHHHHHHGHGGGGGFFGGGHHHHHFHHFHHHHHHHHFG@EGHGGFGGGEHHHHHGHHHHHHHHHHGGHHHHHHGGFGHHHHGGGGGHHHHHHHHHGGEHHHGHFDGGCEHGCGGDDH
@M02034:409:000000000-BFKT7:1:2109:22736:13403 1:N:0:30
AAAGTCGAGGTGCCTAAAGTGGCAACCCAGACTAATAGGAATGTTGGTGGTGTAGAGCTTCCTGTAGCCGCATGGCGTTCGTACTTAAATATGGAACTAACCATTCCAATTTTCGCTGTCTCTTATACACATCTCCGAGCCCACGAGACT
+
BBCCCFBBCCBCGGGFGGGGGGGHHHHGGHGGHHHHGHHHHHHHHGHEFGEFGHHHHHHHFHHHHHHHHGGGGGHHGGGGGGHHHHHHHHHHHHHHHHHHHHGHHHGHHHHHHHGGGGGHHHHHFHHHHHHHHHFHDDGGGGHGGGGGGH
@M02034:409:000000000-BFKT7:1:2109:17693:13405 1:N:0:30
AAAGTCGAGGTGCCTAAAGTGGCAACCCAGACTTGTAATTGTGTTGGTGGTGTAGAGCTTCCTGGAGCCGCATGGCGTTCGTACTTAAATATGGAACTAACCATTCCAATTTTCGCTGTC
+
A@ABBFBBDAAAFGGGEGGGFFGHHHHGGH2FF5GHB5FHBFFGCGGEG?GFAGGAGDGFAFGF3BG2FEG>EEFE?ECFFGFFHHG3BGF4BF3BFGH3FA3?GBGHFGHHHD@EE//?
@M02034:409:000000000-BFKT7:1:2109:7278:13407 1:N:0:30
AAAGTCGAGGTGCCTAAAGTGGCAACCCAGACTAATAAGACTGTTGGTGGTGTAGAGCTTCCTGTAGCCGCATGGCGTTCGTACTTAAATATGGAACTAACCATTCCAATTTTCGCTGTCTCTTATACACATCTCCGAGCCCACGAGACT
+
BBBBAFBABBABFGGGGGGGGFGHHHHGGHD2AGFG5B55FGGGGFF2B2EF13FD55FG5FFFA5DD3EGEEEF1E1EFFEE?FGG@FGHFF333BGHF31BFE?F??GFGFF?GGGEG4DFG4GFEGFGGFHHG?/CD?EA/@CGDDF
@M02034:409:000000000-BFKT7:1:2109:3819:13408 1:N:0:30
AAAGTCGAGGTGCCTAAAGTGGCAACCCAGACTCTTAGTGATATTGAGGTTGCTGTACCT
+
AABBADAABBABFGGGFGGGGGFHHHHGGGFFF33D55D55D5DFG5B2AB223B55555
@M02034:409:000000000-BFKT7:1:2109:5384:13409 1:N:0:30
AAAGTCGAGGTGCCTAAAGTGGCAACCCAGACTTTGCCGCAGGTTGGTGGTGTAGAGCTTCCTGTAGCCGCATGGCGTTCGTACTTAAATATGGAACTAACCATTCCAATTTTCGCTGTCTCTTATACACATCTCCG
+
AAAAAFAADDA1FGGGBGG3A1FGHHHFGHHG12FBGHGGGGGGFF/EFEEFHHHFFHHHHHHHGHHHGEGEGGHFEGGGGEFEGHHG1GGHHGHEHBFHFHGHHGHGHHGHGGGGGGGFHHHH1GBGFC11C1FDE
@M02034:409:000000000-BFKT7:1:2109:16679:13410 1:N:0:30
AAAGTCGAGGTGCCTAAAGTGGCAACCCAGACTACGGTTAAGGTTGGTGGTGTAGAGCTTCCTGTAGCCGCATGGCGTTCGTACTTAAATATGGAACTAACCATTCCAATTTTCGCTGTCTCTTATACACATCTCCGAGCCCACGAGACT
+
CCCCCFBBCCCCGGGGGGGGGGGHHHHGGHHGHHHGGHGGFHHFGHGGGGGGHHHHHHHHHHHHHHHHHGGEGGHHGGGGGGHHHHHHFHHHHGHHHHGHHHHHHHGHGGHHHHGGGGGHHHHHGHFHHHFHHHHHGCCGGGHGG@DFFG
@M02034:409:000000000-BFKT7:1:2109:22954:13411 1:N:0:30
AAAGTCGAGGTGCCTAAAGTGGCAACCCAGACTGGGTGTGCTGTTGGTGGTGTAGAGCTTCCTGTAGCCGCATGGCGTTCGTACTTAAATATGGAACTAACCATTCCAATTTTCGCTGTCTCTTATACACATCTCCGAGCCCACGAGACT
+
AAAB>DA>ADBBGGGGGGGFGGGHHGGGFHHGGHFHFGEGHHHHHHHFFGAFGHHFHHHHHHHFHFHHHEGEGGHHGGGGGGHHGHHE@GGHHHHHHGGFFHHHGHGFHHHFHHGGGGGGFFHFFHEHFHFFCGDDA?CCGFHGGCC/AF
@M02034:409:000000000-BFKT7:1:2109:18992:13412 1:N:0:30
AAAGTCGAGGTGCCTAAAGTGGCAACCCAGACTTTTAAGCAGGTTGGTGGTGTAGAGCTTCCTGTAGCCGCATGGCGTTCGTACTTAAATATGGAACTAACCATTCCAATTTTCGCTGTCTCTTATACACATCTCCGAGCCCACGAGACT
+
BBBBBFBBBBBBGGGGFFGAGGGHHHHGGHHGHHHHHHHHHHHHHHGFEGGGHHHHHHHHHHHHHHHHHGGEFGHHGGGGGEGHHHHHHHHHHHHHGHHHHHGHHHHHGHHHHHGGGGGHHHHHHHHHGHHHHHHGGFGGGGHGGGGGFH
@M02034:409:000000000-BFKT7:1:2109:7638:13449 1:N:0:30
AAAGTCGAGGTGCCTAAAGTGGCAACCCAGACTCAGCCGCATGTTGGTGGTGTAGAGCTTCCTGTAGCCGCATGGCGTTCGTACTTAAATATGGAACTAACCATTCCAATTTTCGCTGTCTCTTATACACATCTCCGAGCCCACGAGACT
+
CCCCCFBBCCCCGGGGGGGGGGGHHHHGGHHGHHHHHHGGGGGHHHHGGGGGHHHGHHHHHHHHHHHHHGG?FGHHGGGGGGHHHHHHHHHHHGGHHHHHHHGHHHHHHHHHHHGGGGGHHFHHHHHHHHHHHHHHGCCGGEHGGGGGFH
@M02034:409:000000000-BFKT7:1:2109:15342:13464 1:N:0:30
AAAGTCGAGGTGCCTAAAGTGGCAACCCAGACTGGGTCTCCGGTTGGTGGTGTAGAGCTTCCTGTAGCCGCATGGCGTTCGTACTTAAATATGGAACTAACCATTCCAATTTTCGCTGTCTCTTATACACATCTCCGAGCCCACGAGACT
+
BBBBBFBBBBBBGGGGFFGGGGGHHHHGGHHGHHHGHHHHHGGGGGGEGGGFGHHHHHHHHHHHHHHHHGGFFGHHGGGGGGGHHHHHHHHHHGHHHHHHHHHHHHHHHGFHHHGGGGGGHHHHGHHHGHHHHHHHGBDGGGHGGGGGGH
@M02034:409:000000000-BFKT7:1:2109:17020:13467 1:N:0:30
AAAGTCGAGGTGCCTAAAGTGGCAACCCAGACTCATAATAATGTTGGTGGTGTAGAGCTTCCTGTAGCCGCATGGCGTTCGTACTTAAATATGGAACTAACCATTCCAATTTTCGCTGTCTCTTATACACATCTCCGAGCCCACGAGACT
+
CCCCBFBCCCBCGGGGGGGGGGGHHHHGGHHGHHHHHHHHHGGFHHHEFEEFGHHGHHHHHHHHHHHGGGGEEGGGGGGGGGHHHHHHHHHHHH3FGHEGGHHGHHHHHHHHHHGGGGEHHGHHGHHHHHEHGHHFFCGGGGHGGCGDEG
@M02034:409:000000000-BFKT7:1:2109:16757:13467 1:N:0:30
AAAGTCGAGGTGCCTAAAGTGGCAACCCAGACTAAGGCGGCGGTTGGTGGTGTAGAGCTTCCTGTAGCCGCATGGCGTTCGTACTTAAATATGGAACTAACCATTCCAATTTTCGCTGTCTCTTATACACATCTCCGAGCCCACGAGACT
+
CCCCCFBBCCCCGGGGGGGFGGGHHHHGGHHGHFFGHHFE?EGGGGE1BEGGHFGB@@FGDGHHEFHDGGGEEFFFEFGGGGFHGHHFFGHHHF2?FGHHHHDGGGFFHGHHHHFGGDGFGFGH>FGFGFHFHFHDD@CFGGAECGG.:G
@M02034:409:000000000-BFKT7:1:2109:26745:13479 1:N:0:30
AAAGTCGAGGTGCCTAAAGTGGCAACCCAGACTAATAGGAATGTTGGTGGTGTAGAGCTTCCTGTAGCCGCATGGCGTTCGTACTTAAATATGGAACTAACCATTCCAATTTTCGCTGTCTCTTATACACATCTCCGAGCCCACGAGACT
+
AABBBFAADBAAFGGGFFFAAFFHHFHEFHGFHFFGHHHHHFGHFG2AA2EFGAFDGFGGGGHHHHFHEEAAEEHFCEEFEEEHGHHFHHHGGEGGFGGHFFBGHFEFEFGHHFEGGEEHHHGGFHGGDFFFHHHBF/@DCFHFC<@?AG
@M02034:409:000000000-BFKT7:1:2109:8485:13485 1:N:0:30
AAAGTCGAGGTGCCTAAAGTGGCAACCCAGACTCGGACTCAGGTTGGTGGTGTAGAGCTTCCTGTAGCCGCATGGCGTTCGTACTTAAATATGGAACTAACCATTCCAATTTTCGCTGTCTCTTATACACATCTCCGAGCCCACGAGACT
+
ABBCADABCBABGGGGFGGFGGGHHHHGGDHGHHGGGGGHHGGGGHGEEGEFHHGHGFHHHHHHGGHFFGGEFGHHGGGGGGHHHGFFHHHHGHEDGHHHHGHHHHFFFHHHHHGGGGFBHHHGFHFHHHHHHHHHGCCGGGHGGFGGFH
@M02034:409:000000000-BFKT7:1:2109:21942:13487 1:N:0:30
AAAGTCGAGGTGCCTAAAGTGGCAACCCAGACTGGTAGGGATGTTGGTGGTGTAGAGCTTCCTGTAGCCGCATGGCGTTCGTACTTAAATATGGAACTAACCATTCCAATTTTCGCTGTCTCTTATACACATCTCCGAGCCCACGAGACT
+
BBCCBFBBCBBCGGGGGGGGGGGHHHHGGHHGHHHHHHGGGHGHHHHEGGGGHHHHHHHHHHHHHHHHHGGGGGHHGGGGGGHHHHHHHHHHHHHHGHHHHHHHHHGHHHHHHHGGGGGHHHHHHHHHHHHHGHGHDDGGGGHGGGGGFH
@M02034:409:000000000-BFKT7:1:2109:16979:13493 1:N:0:30
AAAGTCGAGGTGCCTAAAGTGGCAACCCAGACTGCTAAGCATGTTGGTGGTGTAGAGCTTCCTGTAGCCGCATGGCGTTCGTACTTAAATATGGAACTAACCATTCAATTTTCGCTGTCTCTTATACACATCTCCGAGCCCACGAGACTA
+
CCCCBFBCCCBAGGGGGGGGGGGHHHHGGHHGHHGHGHHHHHHHHHHGGGGGHHHHHHHHHHHHHHHHHGGEGGHHGGGGGGGHHHHFHHHHHGHGFHHHHHHGHHHHHHHHHGGGGGHHHHHHHFGHFGHHHHHGGGGGGHGGGGGGHF
@M02034:409:000000000-BFKT7:1:2109:29300:13499 1:N:0:30
AAAGTCGAGGTGCCTAAAGTGGCAACCCAGACTGAGA
+
CCCBCFBBCCCCGGGGGGGGGGGHHHHGGHHGH33B5
@M02034:409:000000000-BFKT7:1:2109:9880:13499 1:N:0:30
AAAGTCGAGGTGCCTAAAGTGGCAACCCAGACTAATAATTGTGTTGGTGGTGTAGAGCTTCCTGTAGCCGCATGGCGTTCGTACTTAAATATGGAACTAACCATTCCAATTTTCGCTGTCTCTTATACACATCTCCGAGCCCACGAGACT
+
BBBBBFBBBBBBGGGGCFFFGGGHHHHGGHHGHHHHHHHHHHHHHGHEFGGGHHHGGHHHHHHGHHHHHGGEEGHHGGGGGGHHHHHGHHFHHHHFHHHGFGHHHHHHHHHHHHGGGGGHHHHHFHHHGHHHHHHHGBCGCGHGGGCADG
@M02034:409:000000000-BFKT7:1:2109:8351:13502 1:N:0:30
AAAGTCGAGGTGCCTAAAGTGGCAACCCAGACTTTGAAGGAGGTTGGTGGTGTAGAGCTTCCTGTAGCCGCATGGCGTTCGTACTTAAATATGGAACTAACCATTCCAATTTTCGCTGTCTCTTATACACATCTCCGAGCCCACGAGACT
+
CACCBFBBCCBCGGGGGGGGGGGHHHHGGHHGHHHHHHHHFFGEHHGGGGGFHHHHHHHHHHHHHHHHGGGGGGHHGGGGGGHHHHHHHHHHHGFHHHGGHHHHHHHHHHHHHHGGGGGHHHHHHHGHHHGHHHGHGCGGGGHGGGGGGF
@M02034:409:000000000-BFKT7:1:2109:12367:13503 1:N:0:30
AAAGTCGAGGTGCCTAAAGTGGCAACCCAGACTAATCGTCAGGTTGGTGGTGTAGAGCTTCCTGTAGCCGCATGGCGTTCGTACTTAAATATGGAACTAACCATTCCAATTTTCGCTGTCTCTTATACACATCTCCGAGCCCACGAGAC
+
CCCCCFABCCBCGGGGGGGGGGGHHHHGGHHGHHH532F2FEHHHHGFGGGGHHHHHHHHHGHHHHHHHGGGGGHHGGGGGGHHHHHHHHHHHHHHHHGHHHGHHHHHHHHHHHGGGGGHHGHHHHHHGHHHHHHHGCCCGGHGGGGGG
@M02034:409:000000000-BFKT7:1:2109:13461:13508 1:N:0:30
AAAGTCAAGGTGCCTAAAGTGGCAACCCAGACTCCGAGTCAGGTTGGTGGTGTAGAGCTTCCTGTAGCCGCATGGCGTTCGTACTTAAATATGGAACTAACCATTCCAATTTTCGCTGTCTCTTATACACATCTCCGAGCCCACGAGACT
+
A?AB>D5DDFFFGGGGGBDBFGEHHHHGGHHFHHHFCEDFHHHFGFGGGGAFGFFGHHGHHGHHHHHGHDEEEEHFEGGGEEFHFHHFHHHHHGGE3CFFFGHFFHEHGGHGHFE?EEEEHFGHEGHDGBGHHFGHB>//@CFFGCGDDG
@M02034:409:000000000-BFKT7:1:2109:9053:13508 1:N:0:30
AAAGTCGAGGTGCCTAAAGTGGCAACCCAGACTCCTTGTTCTGTTGGTGGTGTAGAGCTTCCTGTAGCCGCATGGCGTTCGTACTTAAATATGGAACTAACCATTCCAATTTTCGCTGTCTCTTATACACATCTCCGAGCCCACGAG
+
CCCCCFBBCCBCGGGGGGGGGGGGHHHGGHHGHFH3FGH5GGHHBGGE22EA13F5AAAA5BDFB5E5BEE0EEA1>?>FEE2?FGH3BGHEF@33BBGH313B34F44DBHH4E?EE/?BGFF4F4BFCD?GBGBF</>DA/C</>
@M02034:409:000000000-BFKT7:1:2109:13439:13510 1:N:0:30
AAAGTCGAGGTGCCTAAAGTGGCAACCCAGACTCCGAGTCAGGTTGGTGGTGTAGAGCTTCCTGTAGCCGCATGGCGTTCGTACTTAAATATGGAACTAACCATTCCAATTTTCGCTGTCTCTTATACACATCTCCGAGCCCACGAGACT
+
CCBCCFBABBBCGGGGGGGGGGGHHHHGGHHGHHHGFGGHHHCGGHEAFDEFHHGDHHHHHHHHHHHGHGGEFGHHGGGGGGFHHHHHFHHHHHHHGHHHHHHHHHHHGHHHHHGGGEGHHFHHHHFHFHHHHHHHG?BCFGHGGCGGGH
@M02034:409:000000000-BFKT7:1:2109:12353:13516 1:N:0:30
AAAGTCGAGGTGCCTAAAGTGGCAACCCAGACTAATCGTCAGGTTGGTGGTGTAGAGCTTCCTGTAGCCGCATGGCGTTCGTACTTAAATATGGAACTAACCATTCCAATTTTCGCTGTCTCTTATACACATCTCCGAGCCCACGAGACT
+
AAAB?DAABBBBGGGF4BFGGGFFHHHGGHHGHHFHFFHHHFHHHH?EGGFGHHGFHHHHHHHFHHGGGGF>EGFHCFGGGG2GHHFH3FFHFE3EGHFGGGGGFHFHFHHHHGGGGEFHHGGHBFFFFFGHBFHF//<@CF/FC/>ADH
@M02034:409:000000000-BFKT7:1:2109:27492:13519 1:N:0:30
AAAGTCGAGGTGCCTAAAGTGGCAACCCAGACTAAGCATAATGTTGGTGGTGTAGAGCTTCCTGTAGCCGCATGGCGTTCGTACTTAAATATGGAACTAACCATTCCAATTTTCGCTGTCTCTTATACACATCTCCGAGCCCACGAGACT
+
BCCCCFCCCCBCGGGGGGGGGGGGHHHGGHHGHH3F35D555DDGHHGGGGGHHHHHHHHHHHHGHHHHGGGGGHHGGGGGGHHHHHHHHHHHHHHGHHHHHHHHHHHHHHHHHGGGGFFHHHHHHHHHHHGHHHGGCCGGGHGGGFGGH
@M02034:409:000000000-BFKT7:1:2109:18654:13521 1:N:0:30
AAAGTCGAGGTGCCTAAAGTGGCAACCCAGACTCCGAATAAGGTTGGTGGTGTAGAGCTTCCTGTAGCCGCATGGCGTTCGTACTTAAATATGGAACTAACCATTCCAATTTTCGCTGTCTCTTATACACATCTCCGAGCCCACGAGACT
+
AAAABFBBBBABGGGGGGGGGGGHHHHGGHHGHHHGGGFGHHGHHHGEGGGFHHHGGHHHHHHHHHHHHGGFGGHHGGGGGGGHHHHHHHHHHHGHHHGHHHHHHHHHHHHHHHGGGGFGHHHHHHHHHHHHHHHHGGGGGGGGGGGGGH
@M02034:409:000000000-BFKT7:1:2109:10302:13532 1:N:0:30
AAAGTCGAGGTGCCTAAAGTGGCAACCCAGACTAGTAAGCATGTTGGTGGTGTAGAGCTTCCTGTAGCCGCATGGCGTTCGTACTTAAATATGGAACTAACCATTCCAATTTTCGCTGTCTCTTATACACATCTCCGAGCCCACGAGACT
+
CCCBBFABBBCCGGGGGGGGGGGHHHHGGHHGHH3FH55BG5GGHHHGGGGGHHHHHHHHHHHHHHGGHGGGGGHHGGGGGGHHHHHHHHHHHHHHHHHHHHGHHHHGHHHHHHGGGGGGHHHHHHHHHHHFHHFGG?@DGGHGGDGGGH
@M02034:409:000000000-BFKT7:1:2109:16671:13534 1:N:0:30
AAAGTCGAGGTGCCTAAAGTGGCAACCCAGACTGTGTCTCAGGTTGGTGGTGTAGAGCTTCCTGTAGCCGCATGGCGTTCGTACTTAAATATGGAACTAACCATTCCAATTTTCGCTGTCTCTTATACACATCTCCGAGCCCACGAGACT
+
ABBBAFBBBBABGGGG4GGGGGGHHHHGGHHGHHHHHHHHHHHGHHGGGGGGGFHGHFHHHHHHHHHGHGG@FFHGGFGGGGHHHHHHHHHHHHFFFHHGHHHGHHHHHHHHHHGGGGFHHHHHFGHEFGBGHHHGE<DCGGHGGGGGGH
@M02034:409:000000000-BFKT7:1:2109:9788:13538 1:N:0:30
AAAGTCGAGGTGCCTAAAGTGGCAACCCAGACTACTGCTCGGGTTGGTGGTGTAGAGCTTCCTGTAGCCGCATGGCGTTCGTACTTAAATATGGAACTAACCATTCCAATTTTCGCTGTCTCTTATACACATCTCCGAGCCCACGAGACT
+
AABBAFB3ADBB4GGFGGGGFGGGHHHCGHGGHGHFFHHGGGGGEGCACEEFHFHHGGFFDFGHGHHBDEE>EFHAEGGGEEFHFHHHFGFGHHF3?CF3?GHFHHGHFFHHHGGGGGGBGHEGBGDG2G1F1F1@CB/</FCC/@D/<F
@M02034:409:000000000-BFKT7:1:2109:5331:13542 1:N:0:30
AAAGTCGAGGTGCCTAAAGTGGCAACCCAGACTACTGCGCGTGTTGGTGGTGTAGAGCTTCCTGTAGCCGCATGGCGTTCGTACTTAAATATGGAACTAACCATTCCAATTTTCGCTGTCTCTTATACACATCTCCGAGCCCACGAGACT
+
CCCCBFAABCCCGGGGCGGGGGGHHHHGGHHGHHHGHHGGGGGGHHGGFG1FGFHHGHHHHHHHHHGHHGGFGGHHGGGGGGGHHHHFHHHHHHHHHHHEHHHHHGFHHHHHHHGEGGGGHFHHHHFHBHGHHHGGGCDGGGHGGGGGDF
@M02034:409:000000000-BFKT7:1:2109:19943:13544 1:N:0:30
AAAGTCGAGGTGCCTAAAGTGGCAACCCAGACTACGTCTCTTGTTGGTGGTGTAGAGCTTCCTGTAGCCGCATGGCGTTCGTACTTAAATATGGAACTAACCATTCCAATTTTCGCTGTCTCTTATACACATCTCCGAGCCCACGAGACT
+
BCCCBFBCCCBBGGGGGGGFGGGHHHHGGHHGHHHGHHHHHHGHHHHGGGGGHHHHHHHHHHHHHHHHHGGGGGHHGGGGGGHHHHHHGHHHHGBFFHGGHHHHHHGGFGHHHHGGGGFFHHHHHHHHHHFHHHHFDDGGGGHGGCFGGH
@M02034:409:000000000-BFKT7:1:2109:13414:13556 1:N:0:30
AAAGTCGAGGTGCCTAAAGTGGCAACCCAGACTACTAATAATGTTGGTGGTGTAGAGCTTCCTGTAGCCGCATGGCGTTCGTACTTAAATATGGAACTAACCATTCCAATTTTCGCTGTCTCTTATACACATCTCCGAGCCCACGAGACT
+
CCCCCFCBCCABGGGFGGGGGGGHHHHGGHHGHHHHHFGGGGHHGHEEGFGGHHHFHHHGGHHHHFHGHGG0EGHEEEGGGGGFHHHDGHGHHH3FGHHHGHGGHHHHFFDHHFFGGGFHEHHHHFFHHHFHHHHGGGGGGGEA/@/ADG
@M02034:409:000000000-BFKT7:1:2109:13119:13561 1:N:0:30
AAAGTCGAGGTGCCTAAAGTGGCAACCCAGACTGGGGTGGGGGTTGGTGGTGTAGAGCTTCCTGTAGCCGCATGGCGTTCGTACTTAAATATGGAACTAACCATTCCAATTTTCGCTGTCTCTTATACACATCTCCGAGCCCACGAGACT
+
CCCCCFCCCCABGGGGGGGFGGGHHHHGGHHGHHHHGBEGGGGGGGGEFGGFHHHFHHHHHHHHHHHHHGGGGGHHGGGGGGHHHHHGHHHHHHHHFHHHHHGHHHGHHHHHHFCGFGGHHHHHHHHHGHHHHHHHGGCFFGHGGGGFDH
@M02034:409:000000000-BFKT7:1:2109:18613:13563 1:N:0:30
AAAGTCGAGGTGCCTAAAGTGGCAACCCAGACTACTTCTGGTGTTGGTGGTGTAGAGCTTCCTGTAGCCGCATGGCGTTCGTACTTAAATATGGAACTAACCATTCCAATTTTCGCTTGTCTCTTATACACATCTCCGAGCCCACGAGAC
+
BBBBAF?3AAABFGG5BDGGDFFHHGHGGGHFHHHHHHGFHHHHGHHFFCEECEFFGEBFGCHHHGHGHGGEEGHHCGGGGGGFGHGHFHFHHGD3GGFBBGHHHHGF4BGHHFGGGEEHGHHHHFGGGDGBFFHHFG<C/BF/F@?//<
@M02034:409:000000000-BFKT7:1:2109:10717:13564 1:N:0:30
AAAGTCGAGGTGCCTAAAGTGGCAACCCAGACTATTCCGATGGTTGGTGGTGTAGAGCTTCCTGTAGCCGCATGGCGTTCGTACTTAAATATGGAACTAACCATTCCAATTTTCGCTGTCTCTTATACACATCTCCGAGCCCACGAGACT
+
BBBBBFBBBBABGGGGGGGGGGGHHHHGGHHGHHHHHHHGGGGHHGGGGGFFGHHHHHHHHHHHHHHFFEG@EGHHGGGGGGHHHHHGHHHHHHFGFHGHHHHHHHHHHHHHHHFGGGGHHGHHHHHGFEHHHHDDE/CCCGGECGGGGH
@M02034:409:000000000-BFKT7:1:2109:13935:13586 1:N:0:30
AAAGTCGAGGTGCCTAAAGTGGCAACCCAGACTACTAATGGTGTTGGTGGTGTAGAGCTTCCTGTAGCCGCATGGCGTTCGTACTTAAATATGGAACTAACCATTCCAATTTTCGCTGTCTCTTATACACATCTCCGAGCCCACGAGACT
+
CCCCCFCCCBBCGGGGFGGGGGGHHHHGGHHGHHHHHHHHHHHHGHHEGGGGHHHHHHHHHHHHHHHHHGGGGGHHGGGGGGHHHHHHHHHHHHHHHHHGHHHHHHGHHHHHHHGGGGGHHHHHHHHHHHHHGHHHFCGGGGHGGGGGGH
@M02034:409:000000000-BFKT7:1:2109:17086:13586 1:N:0:30
AAAGTCGAGGTGCCTAAAGTGGCAACCCAGACTAAGAATCAGGTTGGTGGTGTAGAGCTTCCTGTAGCCGCATGGCGTTCGTACTTAAATATGGAACTAACCATTCCAATTTTCGCTGTCTCTTATACACATCTCCGAGCCCACGAGACT
+
AAAB>DAABBBBGGGGFGGGGGGHHHHGGHHGGHHHHHGHHHHHHHGEFGFGHHFFGHHHHHHHHHHHHGGGGGHHGGGGGGHHHHFHFGFHHGHHHGFEGHHHHHFGGHHHHHGGGGGHGHHHEHGHFHHHHHHFFFGCGGHGGCCADH
@M02034:409:000000000-BFKT7:1:2109:13354:13589 1:N:0:30
AAAGTCGAGGTGCCTAAAGTGGCAACCCAGACTGTTTCGAGTGTTGGTGGTGTAGAGCTTCCTGTAGCCGCATGGCGTTCGTACTTAAATATGGAACTAACCATTCCAATTTTCGCTGTCTCTTATACACATCTCCGAGCCCACGAGACT
+
BBBBBFBBBBBBGGGFGGGFGGGHHGHGGHHGHHHHHGGDHHHHGHHFGGGFFGHBGHHHEFHHHHHHHGGEGGHFGGGGGGGHGHHBHHHHHGFHHHHHHHBGGGGFGGHHHGFGGGEHHHHHHHHDGHHHHHHFGCFFGGHGGGGFGF
@M02034:409:000000000-BFKT7:1:2109:13065:13591 1:N:0:30
AAAGTCGAGGTGCCTAAAGTGGCAACCCAGACTTGTTCGGATGTTGGTGGTGTAGAGCTTCCTGTAGCCGCATGGCGTTCGTACTTAAATATGGAACTAACCATTCCAATTTTCGCTGTCTCTTATACACATCTCCGAGCCCACGAGACT
+
BBCCAFCCCCABGGGGGGGGGGGHHHHGGHHGHHGHHHGGGGGHHHHECEGGHFHFHHFHHHHHHHHHGGGEGGGAFEGGGGGHHHHFHHGHHHFFGHHHHHEGGHHFHHHHGG@AFDFHGHHHFHHGGHHHHHHGGCCCDFHGGGGAFH
@M02034:409:000000000-BFKT7:1:2109:25287:13594 1:N:0:30
AAAGTCGAGGTGCCTAAAGTGGCAACCCAGACTAGTAAGAATGTTGGTGGTGTAGAGCTTCCTGTAGCCGCATGGCGTTCGTACTTAAATATGGAACTAACCATTCCAATTTTCGCTGTCTCTTATACACATCTCCG
+
AABBAFAA?>ABGGGGFGGGFFFHCHHGGCHGGHBGFHHGFFGDFHHGGEEFGHHHHHHHGHHDFFGFHECEEGHHGGGGGGHHEHGEGHGHHHGFHHFFGHFFHHHG4B?GHHGFGGGF4DGGGGBGFGEHFG32?
@M02034:409:000000000-BFKT7:1:2109:25753:13605 1:N:0:30
AAAGTCGAGGTGCCTAAAGTGGCAACCCAGACTCAGAATAATGTTGGTGGTGTAGAGCTTCCTGTAGCCGCATGGCGTTCGTACTTAAATATGGAACTAACCATTCCAATTTTCGCTGTCTCTTATACACATCTCCGAGCCCACGAGACT
+
ABABAFABCDBBGGGGGGGGGGGHHHHGGHHGHFHHHHHHFGHGHHHFGGGGHHHHHGHHHHHHGHHHHGGGGGHHGGGGGGHHHHGHGHHHHHFGHHFFHHGGHHGHHHHHHHGGGGGHFFHHHHHHEHHGHHHGDDGGCEHGGCGGGH
@M02034:409:000000000-BFKT7:1:2109:10571:13609 1:N:0:30
AAAGTCGAGGTGCCTAAAGTGGCAACCCAGACTACGCCGGCGGTTGGTGGTGTAGAGCTTCCTGTAGCCGCATGGCGTTCGTACTTAAATATGGAACTAACCATTCCAATTTTCGCTGTCTCTTATACACATCTCCGAGCCCACGAGACT
+
CCCCBFCCCCCCGGGGGGGGGGGHHHHGGHHGHHHGGGGGGGGEGGGEFG?FFFHEFFGHFFHHFFHFFECEEGHFFEEEEFCHGGBGHHFGEH2BGHFFGHHHHGFFHHHHHDDDGFGEHBGF1G<FG1GHGGDFA->@DGHGGGGGGG
@M02034:409:000000000-BFKT7:1:2109:1957:13611 1:N:0:30
AAAGTCGAGGTGCCTAAAGTGGCAACCCAGACTGGGTGTGGTGTTGGTGGTGTAGAGCTTCCTGTAGCCGCATGGCGTTCGTACTTAAATATGGAACTAACCATTCCAATTTTCGCTGTCTCTTATACACATCTCCGAGCCCACGAG
+
AABBBFABBBBBGGGGFGGGGGGHHGHGGHHGHHDDFGEEGFFHGHHEGFGGFDGFGEGHHHHGHGFHGGGFGGHFGGGGGEGHHGGBGHGHHH33FGFHFADGGGHFFHHHHB<EGGEGHHGBDDGFHFHFGFG2EB/@DFHF?/D
@M02034:409:000000000-BFKT7:1:2109:23989:13612 1:N:0:30
AAAGTCGAGGTGCCTAAAGTGGCAACCCAGACTGGTGGGCAGGTTGGTGGTGTAGAGCTTCCTGTAGCCGCATGGCGTTCGTACTTAAATATGGAACTAACCATTCCAATTTTCGCTGTCTCTTATACACATCTCCGAGCCCACGAGACT
+
ABAAADA?DDABGGGEGGGGGFEHHGFGGHHGHGHFHFGGFGGE3AEEFGEFHEF5DBDGHHHBGHFFGF?0EEGFEEE1EE2FGHHEFBDFGH33EGFBF?GGHHGFHHHGF?EEA??FBBGGFFGD3GBFFGFFD/BC?FHE?CGEGH
@M02034:409:000000000-BFKT7:1:2109:7508:13632 1:N:0:30
AAAGTCGAGGTGCCTAAAGTGGCAACCCAGACTCAGCATCCGGTTGGTGGTGTAGAGCTTCCTGTAGCCGCATGGCGTTCGTACTTAAATATGGAACTAACCATTCCAATTTTCGCTGTCTCTTATACACATCTCCGAGTCCACGAGACT
+
BBBBBFAADDBBCGGFFGF6BGDFFFHGGGHGFHHHGGGHHGGGGGCFEFEAAFADF5GHDFGHFHGHHGGEDEGHGGEFE?GHEHHGFHHF4G33BFBEFFEGBHEFFFHHHFGGG/?1DGHHFGHGHFFHFHFFA/D/@DFHGGGGGH
@M02034:409:000000000-BFKT7:1:2109:12369:13637 1:N:0:30
AAAGTCGAGGTGCCTAAAGTGGCAACCCAGACTCAGCATCAGGTTGGTGGTGTAGAGCTTCCTGTAGCCGCATGGCGTTCGTACTTAAATATGGAACTAACCATTCCAATTTTCGCTGTCTCTTATACACATCTCCGAGCCCACGAGACT
+
BBBBBFBBBBBAGGGG4GGGGGGGHHHGGHHGHHHHHHHHHHHHHHGGGGGFHHHGHFHHHHHHHHHHHGGGFGHHGGGGGFHHHHHHHHHHHHHGFHHFHHGHHHGHHGHHHHGGGGFFHHHHHHHHGFHHHHHFEBCCGGGGGGGFGG
@M02034:409:000000000-BFKT7:1:2109:25479:13639 1:N:0:30
AAAGTCGAGGTGCCTAAAGTGGCAACCCAGACTACTCGGAATGTTGGTGGTGTAGAGCTTCCTGTAGCCGCATGGCGTTCGTACTTAAATATGGAACTAACCATTCCAATTTTCGCTGTCTCTTATACACATCTCCGAGCCCACGAGACT
+
BBBBBFBBBBABGGGGGGGFGFGFFFHFFHGGHGBFFFGGGGHHGFHEEGGGAAGBFFEGAFGHFD5BBEE>EEG10?@EEEBFGGFGFGFGGG3@@EGGFABGDBG4EGDHF4<AEE?F4?B?BB3BFF22FGH2C/BDCFEF@/D?FH
@M02034:409:000000000-BFKT7:1:2109:28838:13648 1:N:0:30
AAAGTCGAGGTGCCTAAAGTGGCAACCCAGACTAATCATAAGGTTGGTGGTGTAGAGCTTCCTGTAGCCGCATGGCGTTCGTACTTAAATATGGAACTAACCATTCCAATTTTCGCTGTCTCTTATCACATCTCCGAGCCCACGAGACTA
+
AAAA1BA1A>AABGFE11FFDGFCGHHGECGFHHFGHFHB21FDBG/BFEGEBGH21DGFGFFGFF22AEE>EEC0EGEECEHGGFFFGHEGEFDF1GGB101B>EDBGEGHHGCEFGEG>2B2>2>FFGGGFBGE<B?>FHECCCCGHF
@M02034:409:000000000-BFKT7:1:2109:6162:13651 1:N:0:30
AAAGTCGAGGTGCCTAAAGTGGCAACCCAGACTCCGTATCAGGTTGGTGGTGTAGAGCTTCCTGTAGCCGCATGGCGTTCGTACTTAAATATGGAACTAACCATTCCAATTTTCGCTGTCTCTTATACACATCTCCGAGCCCACGAGACT
+
BBBBBF?ADDAAGGGGGGGGGGGGGHHGGHHGHH3EAGGC5AGGGHGFFGFGHHHHGHHHHGHHHGHHHGG>EEHHGGGGGEGHHHFGHHHHHGHFHHGCHHGHHHHGGHGHHHGGGCFFHFHHFHGHHHFFGGDGFCCDCGHGG?FGGF
@M02034:409:000000000-BFKT7:1:2109:26974:13653 1:N:0:30
AAAGTCGAGGTGCCTAAAGTGGCAACCCAGACTCGTGGGCGGGTTGGTGGTGTAGAGCTTCCTGTAGCCGCATGGCGTTCGTACTTAAATATGGAACTAACCATTCCAATTTTCGCTGTCTCTTATACACATCTCCGAGCCCACGAGAC
+
BBBBBFAA?ABBGGGGGGGGGGGHHHHGGHEGGH2GHGG2AAEEFG0EFGEGHGHEHHGHHHHHHHHHHGG@EEGHGGGGGGGHHHBFGHFFHHBFFEGHFHGHFHH22?GHHHGGGCGHHFHG1GHHGHGHFHFHD<<-DGAECCF?D
@M02034:409:000000000-BFKT7:1:2109:8354:13655 1:N:0:30
AAAGTCGAGGTGCCTAAAGTGGCAACCCAGACTCCTAATTTGGTTGGTGGTGTAGAGCTTCCTGTAGCCGCATGGCGTTCGTACTTAAATATGGAACTAACCATTCCAATTTTCGCTGTCTCTTATACACATCTCCGAGCCCACGAGACT
+
CCBBCFCCCCCCGGGGGGGGGGGHHHHGGHHGHHHHHHHHHHHHHGGGGGGGHGHHHHHHHHHHHHHHHGGEGGHHGGGGGGHHHHGHHHHHHHHHHHGHHHHHHHHHHHHHHHGGGGGGHHHHGHHHFHEHHHGHGCGGGGHGGGGGGH
@M02034:409:000000000-BFKT7:1:2109:16122:13657 1:N:0:30
AAAGTCGAGGTGCCTAAAGTGGCAACCCAGACTTC
+
AABBAFABBD?AFGGGGBFFGGGGBEHGGHHGHH5
@M02034:409:000000000-BFKT7:1:2109:2331:13665 1:N:0:30
AAAGTCGAGGTGCCTAAAGTGGCAACCCAGACTAAGATGCATGTTGGTGGTGTAGAGCTTCCTGTAGCCGCATGGCGTTCGTACTTAAATATGGAACTAACCATTCCAATTTTCGCTGTCTCTTATACACATCTCCGAGCCCACGAGACT
+
BBBABF@BDBAAGGGGGGGBFFFFHHHGGHHGHHHHGHFGHHHHHGHEFGEEHGHGHGHHHGHGHGHHHGGEEGHHGGGEFFHHHHHFHHHHHHGHHHHGHHGHHHHHHHHHHHGGGGFHHHHHHHHHHHFFHHGHGFFGGGGFDFFAEH
@M02034:409:000000000-BFKT7:1:2109:16106:13665 1:N:0:30
AAAGTCGAGGTGCCTAAAGTGGCAACCCAGACTTCGCATCCTGTTGGTGGTGTAGAGCTTCCTGTAGCCGCATGGCGTTCGTACTTAAATATGGAACTAACCATTCCAATTTTCGCTGTCTCTTATACACATCTCCGA
+
AAAB>BAA?D2ACGGGGGGGGGGHHHGGGHGGGHGGGGGGGHHHHHGEGGGFHHHGHHHH5GHHHHHHHFGEEGFHGGGEGGFHHH4DGFFHHHHHGFHBGGHHHHGHBFFGFF>EFCGHHFHHBGFHBFFGEBG2C>
@M02034:409:000000000-BFKT7:1:2109:24389:13674 1:N:0:30
AAAGTCGAGGTGCCTAAAGTGGCAACCCAGACTCAGACTCATGTTGGTGGTGTAGAGCTTCCTGTAGCCGCATGGCGTTCGTACTTAAATATGGAACTAACCATTCCAATTTTCGCTGTCTCTTATACACATCTCCGAGCCCACGAGACT
+
AABAAD3AAAAACGD5BFFGFFAEHHHGGHHFFGHFCGHHHGHHHGEBAEEFCFGEGBGHHFGGFGFGHGGGGGFGGGGGGEFEG4BDHHBHF3FFFGB3GFDFG4FFHHHHHFGGGGGFFFHHEFDE?1BGFGG?<@@><FGEGGCEGG
@M02034:409:000000000-BFKT7:1:2109:7760:13697 1:N:0:30
AAAGTCGAGGGTGCCTAAAGTGGCAACCCAGACTAGGTCTGCTGTTGGTGGTGTAGAGCTTCCTGTAGCCGCATGGCGTTCGTACTTAAATATGGAACTAACCATTCCAATTTTCGCTGTCTCTTATACACATCTCCGAGCCCACGAGAC
+
BBBBBFBBBBBAGGGFGFFFBGFFHHEHGGFHGHHHHHHHHHHHHHGFEGGGGEFHGHHHGFFHHHHHHHEEEGEFFGGGGGFHHHHBFGGGHHH33FGGGFFHFGFGHFFGGGD?EFDGGFBGHFHHHECFHGHHHDCGGCEGFGG?AA
@M02034:409:000000000-BFKT7:1:2109:1956:13701 1:N:0:30
AAAGTCGAGGTGCCTAAAGTGGCAACCCAGACTCAGAATCAGGTTGGTGGTGTAGAGCTTCCTGTAGCCGCATGGCGTTCGTACTTAAATATGGAACTAACCATTCCAATTTTCGCTGTCTCTTATACACATCTCCGAGCCCACGAGACT
+
BBBBBFBBBBBBGGGGGGGGGGGHHGHGGHGGHHHHHHHGHHHFHHGEGGGFHHHHHHHHHHHGGHHHHEFFFGHHGGGGGGEHHHHFHHHHHHGHFHHHFHFHHHHHHHHHHFGGGGGHHHHHHHGHHHHHHHHGGGGCGGHFGDGGGH
@M02034:409:000000000-BFKT7:1:2109:10078:13703 1:N:0:30
AAAGTCGAGGTGCCTAAAGTGGCAACCTAGACTAAGAATCAGGTTGGTGGTGTAGAGCTTCCTGTAGCCGCATGGCGTTCGTACTTAAATATGGAACTAACCATTCCAATTTTCGCTGTCTCTTATACACATCTCCGAGCCCACGAGACT
+
BBBBBFBABBBBGGGGBGGGGGGHHHHHGHHHHHHHHHHHGHHHHHGFGGGGHHGHHHHHHHHHHHHHHGGEEGHHGGGGGGHHHHHFGHHHHHEGHHHGHHGHHHHHHHHHHHGGGGGHHHHHHHHHGFHHHHHHGCCFGGHGGGGFGH
@M02034:409:000000000-BFKT7:1:2109:17509:13707 1:N:0:30
AAAGTCGAGGTGCCTAAAGTGGCAACCCAGACTCTGGGTCATGTTGGTGGTGTAGAGCTTCCTGTAGCCGCATGGCGTTCGTACTTAAATATGGAACTAACCATTCCAATTTTCGCTGTCTCTTATACACATCTC
+
CCCABFBCCCCCGGGGGGGGGGGHHHHGGHHFG3B5FHHFFGHHFHG2A2E1ADG555BE5GFB5AD5ABE0EFC1>?EFEACA?GHFBFG4BGB@GGHHCB3FD4G44BBGF4EAE/?B??FDEFD?F2DHHFG
@M02034:409:000000000-BFKT7:1:2109:7357:13708 1:N:0:30
AAAGTCGAGGTGCCTAAAGTGGCAACCCAGACTCAGCCTCAGGTTGGTGGTGTAGAGCTTCCTGTAGCCGCATGGCGTTCGTACTTAAATATGGAACTAACCATTCCAATTTTCGCTGTCTCTTATACACATCTCCGAGCCCACGAGACT
+
BBCCAFBBCCCAGGGGFGGGGGGHHHHGGHHGHHHHHHHHHHHHHHGGGGGGHHHHHHHHHHHHHHHHHGGEFGHHGGGGGGHHHHHGHHHHHHHHHHHGGHHHHHHHGHHHHGGGGGGGGHHHFHHFGHHHHHFFFGGFGGHGGGGDGH
@M02034:409:000000000-BFKT7:1:2109:28741:13717 1:N:0:30
AAAGTCGAGGTGCCTAAAGTGGCAACCCAGACTCATCATCAGGTTGGTGGTGTAGAGCTTCCTGTAGCCGCATGGCGTTCGTACTTAAATATGGAACTAAACATTCCAATTTTCGCTGTCTATTATACACATATGCGA
+
AAA?AFA3DDAAGFBDB4FFFGFG44BAAGFAFFAGAFDGAFGGB2E2BEEFEFGDG5FF5BBG5AG53A00>BF1E1>1???B?@DDFHBGGHB33B3@333B44B?FHHGG4>/?E?3F4BFGFFB3B2FBB33?<
@M02034:409:000000000-BFKT7:1:2109:5910:13721 1:N:0:30
AAAGTCGAGGTGCCTAAAGTGGCAACCCAGACTAGTAGGGAGGTTGGTGGTGTAGAGCTTCCTGTAGCCGCATGGCGTTCGTACTTAAATATGGAACTAACCATTCCAATTTTCGCTGTCTCTTATACACATCTCCGAGCCCACGAGACT
+
CCCCCFCCCCCCGGGGGGGGGGGHHHHGGHHGHFHHGHHGHDEGFHGGGGGFGGHHFHHHHHHHHGHGHEGFGGHHGGGGGGGHHHHHHHHHHHFFHHHGHHGHHHHGHHHHHHGFGGGFHGHHHHHHGHFHGGFFD>CCDGHGGCGGGH
@M02034:409:000000000-BFKT7:1:2109:13735:13726 1:N:0:30
AAAGTCGAGGTGCCTAAAGTGGCAACCCAGACTAAGGGGGGGGTTGGTGGTGTAGAGCTTCCTGTAGCCGCATGGCGTTCGTACTTAAATATGGAACTAACCATTCCAATTTTCGCTGTCTCTTATACACATCTCCGAGCCCACGAGACT
+
BBBBBFBBBDBBGGGGGGGGGGGHHHHGGHHGHHHHHHGGGGFFFFFDFFFFFFFFFFFFFFFFFFFFFFFFFFFFFFFFFDFFFFFFFFFFFFFFFFFFFFFFFFFFFFFFFFFFFFFFFFFFFFFFBFFFFFFFD@FFFFFFFFFFDF
@M02034:409:000000000-BFKT7:1:2109:2434:13727 1:N:0:30
AAAGTCGAGGTGCCTAAAGTGGCAACCCAGACTAGTAAGTCGGTTGGTGGTGTAGAGCTTCCTGTAGCCGCATGGCGTTCGTACTTAAATATGGAACTAACCATTCCAATTTTCGCTGTCTCTTATACACATCTCCGAGCCCACGAGACT
+
BAAABFAADBABFGBGGFGGGFFHHGHGGGCG3EBFFFGAFAEEEG?EFG1BGFHFHEHHF3GFGFG5GEECGGHHEEGGGEG1CFGFFDDGHHFBFCDBFEBGGHFFFGHHHHCEGG?32?FGGHEHBG1CGHFFFC?CBC//>C/CDF
@M02034:409:000000000-BFKT7:1:2109:17504:13727 1:N:0:30
AAAGTCGAGGTGCCTAAAGTGGCAACCCAGACTCTGGGTCATGTTGGTGGTGTAGAGCTTCCTGTAGCCGCATGGCGTTCGTACTTAAATATGGAACTAACCATTCCAATTTTCGCTGTCTCTTATACACATCTCCGAGCCCACGAGACT
+
BCCCBFBCCCCCGGGGGGGGGGGHHHHGGHHGHGHHHHHHGFFGHFHGGGGGHHHGHHFHFHHHHBGFHGGEEGHFFGGGGGFHGHHBGGHGHHBGGHHHGFHGHGHFFHFHHFEDGEEHHHHHHHHFGHFFHHGFGC?DGEEFG>/D?H
@M02034:409:000000000-BFKT7:1:2109:12414:13728 1:N:0:30
AAAGTCGAGGTGCCTAAAGTGGCAACCCAGACTAAGAATCATGTTGGTGGTGTAGAGCTTCCTGTAGCCGCATGGCGTTCGTACTTAAATATGGAACTAACCATTCCAATTTTCGCTGTCTCTTATACACATCTCCGAGCCCACGAGACT
+
CCCCCFCCCBBCGGGGGGGGGGGHHHHGGHHGHHHHGHHHHHHHHHHGGGGGHHHFHHHHHHHHHHHHHGGEGGHHGGGGGGHHHHHHFHHHHHHGHHHHHHHHHHHHHHHHHHGGGCFHHGHHHHHHHFHHHHHHE@@CGGHGGGCGGH
@M02034:409:000000000-BFKT7:1:2109:9208:13733 1:N:0:30
AAAGTCGAGGTGCCTAAAGTGGCAACCCAGACTAATAATCAGGTTGGTGGTGTAGAGCTTCCTGTAGCCGCATGGCGTTCGTACTTAAATATGGAACTAACCATTCCAATTTTCGCTGTCTCTTATACACATCTCCGAGCCCACGAGACT
+
CCBBCFCCBCACGGGGGGGGGGGHGHHGGHHGHGHHHHHHHHHHHHGEFGFGHHHFGGHHHHHHHHHGHGGFFGHHGGGGGGHHHHHHHHGHHHGGFHHHHGGHHHHHHGHHHHGGGGGHHHHHHHHHHHHHHHHHGCFGGGGGGG@DDH
@M02034:409:000000000-BFKT7:1:2109:2790:13736 1:N:0:30
AAAGTCGAGGTGCCTAAAGTGGCAACCCAGACTAAGAATAATGTTGGTGGTGTAGAGCTTCCTGTAGCCGCATGGCGTTCGTACTTAAATATGGAACTAACCATTCCAATTTTCGCTGTCTCTTATACACATCTCCGAGCCCACGAGACT
+
BABBBFBABBBBGGGGFFGGGGGHHHHGGHHGHGHGHHHHHHFHHHGGGGGGHGGGHHHHHGHHHGHHHGGGGGHFGGGGGGHHHHHHGHHHHHFFFHFGHHGGFFHGBGHFHHGGGGGGHHHHHFGGGHFHHHFGA/DDCGHFCGF/AD
@M02034:409:000000000-BFKT7:1:2109:3099:13743 1:N:0:30
AAAGTCGAGGTGCCTAAAGTGGCAACCCAGACTGGGGTGGGGGTTGGTGGTGTAGAGCTTCCTGTAGCCGCATGGCGTTCGTACTTAAATATGGAACTAACCATTCCAATTTTCGCTGTCTCTTATACACATCTCCGAGCCCACGAGACT
+
BBBABDABBBABFGGGGFGBG4ECBGH?2CEGFHHCEEAEECCEGGG>CCEFGGHGHHHHHFHFFGGFHGEEEEHFE/EFEEGHFHHFHHGEHFF3CFHHHHHHHHHHHHHHHHGGGGDFGHHHHGGGGHFFFGGHFCGGGGHGGCDGGH
@M02034:409:000000000-BFKT7:1:2109:20662:13752 1:N:0:30
AAAGTCGAGGTGCCTAAAGTGGCAACCCAGACTAGGGCTGATGTTGGTGGTGTAGAGCTTCCTGTAGCCGCATGGCGTTCGTACTTAAATATGGAACTAACCATTCCAATTTTCGCTGTCTCTTATACACATCTCCGAGCCCACGAGACT
+
CCCCBFBBBCABGGGGGGGFGGGHHHHGGHHGHHHHHHHGHHHHHHHGFGGFGHHHHHHGHHHGGGHGHGGGGGHFGGGGGEHHHHHHHHHGHHFHHHHFHHHHHHGHGHHHHFGGGGEFHGHHHHGHFHGGFFHGE@GCFEGGGGCEDH
@M02034:409:000000000-BFKT7:1:2109:24744:13760 1:N:0:30
AAAGTCGAGGTGCCTAAAGTGGCAACCCAGACTGGGAATCGTGTTGGTGGTGTAGAGCTTCCTGTAGCCGCATGGCGTTCGTACTTAAATATGGAACTAACCATTCCAATTTTCGCTGTCTCTTATACACATCTCCGAGCCCACGAGACT
+
BBCCCFCCCCCCGGGGGGGGGGGHHHHGGFGGCFEAFFGFHHHHHHHGFDGEEAGDFFDG5GGHGBEDFEG@EGFA@EEFDE2?FGHGGFGDGF33BEGG303BEBGBFFEGE4EEGG<GFFGFD?F?BBG?GHHBDCCCFCGFGCFGGH
@M02034:409:000000000-BFKT7:1:2109:27091:13770 1:N:0:30
AAAGTCGAGGTGCCTAAAGTGGCAACCCAGACTTGTAAGCAGGTTGGTGGTGTAGAGCTTCCTGTAGCCGCATGGCGTTCGTACTTAAATATGGAACTAACCATTCCAATTTTCGCTGTCTCTTATACACATCTCCGAGCCCACGAGACT
+
BBCCCFCCCCBBGGGGGGGGGGGHHHHGGHHGHHHHHHHHHHHHHHGGGGGGHHHHHHHHHGHHHHHHHGGGGGHHGGGGGGHHHHHHHHHHHHGHHHHHGHGHHFHHHHHHHHGGGGGHHFHHHHGHFHFHHHHBE@DFGGHGGGGGGH
@M02034:409:000000000-BFKT7:1:2109:7100:13770 1:N:0:30
AAAGTCGAGGTGCCTAAAGTGGCAACCCAGACTTCGAAGCGGGTTGGTGGTGTAGAGCTTCCTGTAGCCGCATGGCGTTCGTACTTAAATATGGAACTAACCATTCCAATTTTCGCTGTCTCTTATACACATCTCCGAGCCCACGAGAC
+
CCCABFBBBCABGGGGGGGGGGGHHHHGGHHGHB5AF2B22AAEFEGGFGEFGHHGGHHHHHHHHHGHHGGGGGHHGGGGGEHHHHHHHHGFHHHHGHGHGHHHHHGHHHHHHHGGGGGHHHHHHHHHHHGHHHHHGCGCCGHGGGGGG
@M02034:409:000000000-BFKT7:1:2109:7887:13782 1:N:0:30
AAAGTCGAGGTGCCTAAAGTGGCAACCCAGACTACGTCTCGTGTTGGTGGTGTAGAGCTTCCTGTAGCCGCATGGCGTTCGTACTTAAATATGGAACTAACCATTCCAATTTTCGCTGTCTCTTATACACATCTCCGAGCCCACGAGACT
+
CCCCCFBCCC?AGGGGGFFFGGGFHHFGGHGGHHHDHHHHHGFHHHHFGG?FHHHHHHHHHGHFHHEHHGGGGEHHEEGGGGBHGHGFHHFHHFG3CGHFHHEHHHGHHGGHHFEEGGGEHHHFGHHGGHFHHHF2CB<BDGHFGFCGDD
@M02034:409:000000000-BFKT7:1:2109:3344:13783 1:N:0:30
AAAGTCGAGGTGCCTAAAGTGGCAACCCAGACTAAGAATAATGTTGGTGGTGTAGAGCTTCCTGTAGCCGCATGGCGTTCGTACTTAAATATGGAACTAACCATTCCAATTTTCGCTGCTCTTATACACATCTCCGAGCCCACGAGACTA
+
BBBABFBBBBABGGGGGGGGGGGHFGGGGHHABGFHGHHHHHFHGGGEGGEGHGHFHHHHHFHHHHHHHGGGGGHGGEEFFEFEHHGHHHHHHHGFGHHHGGFFG?GFHGGHHBEFGGGHHFHGHFDHFDGHHHGGBDFGFFGGCFGGHD
@M02034:409:000000000-BFKT7:1:2109:25010:13783 1:N:0:30
AAAGTCGAGGTGCCTAAAGTGGCAACCCAGACTAAGAATAATGTTGGTGGTGTAGAGCTTCCTGTAGCCGCATGGCGTTCGTACTTAAATATGGAACTAACCATTCCAATTTTCGCTGTCTCTTATACACATCTCCGAGCCCACGAGACT
+
AABBBFABBBAAFGGFGGGGGGGHFCGEFHHGFFHHHHHHHHHHHHHEFGGFHHHFGHHHHFHFHHHGHEFEEGHGGGGEGGFHHHHFHHFHHGHHHHHGHHGHHHFFFHGHHHGFGGGHHGHHFHGHFHHGHHDFF<CCGGHGGCCCDH
@M02034:409:000000000-BFKT7:1:2109:22250:13785 1:N:0:30
AAAGTCGAGGTGCCTAAAGTGGCAACCCAGACTACGCCTCAGGTTGGTGGTGTAGAGCTTCCTGTAGCCGCATGGCGTTCGTACTTAAATATGGAACTAACCATTCCAATTTTCGCTGTCTCTTATACACATCTCCGAGCCCACGAGACT
+
CCCCBFBBBCBCGGGGGGGGGGGHHHHGGHHGHHHGGGHGHHHHHHGGGGGFGHHFGGHHFHHHHGHHEGEEGGFFGGGGGGHHHHHHHHHHHHFFFHHGHHFHBHFFFHHHHGGGGGGHHHHHHHHHHHGBFHFGG?CDGGHGGGGGGH
@M02034:409:000000000-BFKT7:1:2109:12217:13785 1:N:0:30
AAAGTCGAGGTGCCTAAAGTGGCAACCCAGACTAAGAAGGATGTTGGTGGTGTAGAGCTTCCTGTAGCCGCATGGCGTTCGTACTTAAATATGGAACTAACCATTCCAATTTTCGCTGTCTCTTATACACATCTCCGAGCCCACGAGACT
+
CCCCCFCCCCCCGGGGGGGGGGGHHHHGGHHGHHHHHHHGHHHHHHHGGGGGHHHHHHHHHHHHHHHHHGGEFGHHGGGGGGHHHHHHEHHHHHBGFHHHGHHHHHFGDGHHHHGGGGGHHHHHHHHHGHHHHHHHFCCGGGHGGFGGGH
@M02034:409:000000000-BFKT7:1:2109:14966:13785 1:N:0:30
AAAGTCGAGGTGCCTAAAGTGGCAACCCAGACTCAGCAGAATGTTGGTGGTGTAGAGCTTCCTGTAGCCGCATGGCGTTCGTACTTAAATATGGAACTAACCATTCCAATTTTCGCTGTCTCTTATACACATCTCCGAGCCCACGAGACT
+
CCCCCFBCCCCCGGGGGGGGGGGHHHHGGHHGHHFHHHHHHGHHEHGAFDFEFFGFFFGFGHHHFFHFHFFAEFF1EEEGGFEGGHHHHHHFGG33FFHGEA3GGFFFHHHHHFEGGGAGGHHGFFGFHFFHHHGGF?@CCCGFD@DDDH
@M02034:409:000000000-BFKT7:1:2109:28118:13791 1:N:0:30
AAAGTCGAGGTGCCTAAAGTGGCAACCCAGACTGGGCCGATGGTTGGTGGTGTAGAGCTTCCTGTAGCCGCATGGCGTTCGTACTTAAATATGGAACTAACCATTCCAATTTTCGCTGTCTCTTATACACATCTCCGAGCCCACGAGAC
+
BBBABFBBBBABGGGGGFFBGGGHHHHGEGHGFCD22AE2AEEGGFFEFDGGHHHFHFGHHFGHGGHHGGGGGGHHG?EFGGGHHGG@GHGHHGFGHGFFGFFHHHHDBGHHHHGEFGA2FFHHHHFHFCFFFFFGD?/ACGHEC/->C
@M02034:409:000000000-BFKT7:1:2109:20738:13792 1:N:0:30
AAAGTCGAGGTGCCTAAAGTGGCAACCCAGACTAAGGGGGGGGTTGGTGGTGTAGAGCTTCCTGTAGCCGCATGGCGTTCGTACTTAAATATGGAACTAACCATTCCAATTTTCGCTGTCTCTTATACACATCTCCGAGCCCACGAGACT
+
AABCCFCCCCBCGGGGGGGFGGGHHHHGGHHGHHGHHHGGGGFFFFFFFFFEEFFFFFFFFFFFFFFFFFFFFFFFFFFFFFFFFFFFFFFFFFFFFFFFFFFFFFFFFFFFFFFFFFFFFFFFFFFFFFFFFFFFFFFFFFFFFFFFFF
@M02034:409:000000000-BFKT7:1:2109:3598:13794 1:N:0:30
AAAGTCGAGGTGCCTAAAGTGGCAACCCAGACTCCGCCTCATGTTGGTGGTGTAGAGCTTCCTGTAGCCGCATGGCGTTCGTACTTAAATATGGAACTAACCATTCCAATTTTCGCTGTCTCTTATACACATCTCCGAGCCCACGAGACT
+
CCCCCFBBBCABGGGGGGGGGGGHHGHGGHHGHHCEGDEEHGHGHFEEFGGGEFHFEFGHGHEGGFGGGECEGGHFEGGGGGBHHHHHHHHHHHFFFHFFBFBGHGHGHHHHHHG/EF/BFFFHFHHFDFGHGHFGDCC?BFGFGF@C/F
@M02034:409:000000000-BFKT7:1:2109:24357:13799 1:N:0:30
AAAGTCGAGGTGCCTAAAGTGGCAACCCAGACTAATAAGAATGTTGGTGGTGTAGAGCTTCCTGTAGCCGCATGGCGTTCGTACTTAAATATGGAACTAACCATTCCAATTTTCGCTGTTCTTATACACATCTCCGAGCCCACGAGACTA
+
BBBBBFBBB?AAGGGGGFGGGGGHHHHGGHHGHHGHHHHHHHHHHHHGGGGGHHHGGGGHHHHHHHHHHGGGGGHHGGGGGGHHHHHHHHHHHHHGHHGHHHFHHHHHHHHHHHGGGGGHHHHHHGFHHHHHHFHGCGGGGHGGGGGGHH
@M02034:409:000000000-BFKT7:1:2109:23562:13801 1:N:0:30
AAAGTCGAGGTGCCTAAAGTGGCAACCCAGACTCTTAGTCATGTTGGTGGTGTAGAGCTTCCTGTAGCCGCATGGCGTTCGTACTTAAATATGGAACTAACCATTCCAATTTTCGCTGTCTCTTATACACATCTCCGAGCCCACGAGACT
+
BBBBBFBBBBBBGGGGGGGGGGGHHHHGGHHGFHHHHHHGHHHGHFHEGGGFGHHHHHHHHHHHHHHHHGGFGGHHGGGGGEHHHHHHHHHHHHFHHHGGHHGFGHGHHHHHHHGGGGGHHHHHHHHHHHHHHHH?B<BDGGGFG/AEGG
@M02034:409:000000000-BFKT7:1:2109:6251:13808 1:N:0:30
AAAGTCGAGGTGCCTAAAGTGGCAACCCAGACTCATGATCATGTTGGTGGTGTAGAGCTTCCTGTAGCCGCATGGCGTTCGTACTTAAATATGGAACTAACCATTCCAATTTTCGCTGTCTCTTATACACATCTCCGAGCCCACGAGACT
+
BCBBBFBBDBCCGGGGGGGGGGGHHHHGGHHGFGGGFBGFFFFHHHHGFEGGFDGBF5FFAFGDGFFBFEGAEEF1EEEFFE2CGGHGHHGFHHB3GGGH313BFEF4FFGHG?E>FGEGEHHHFF4GB32BFGHEG?CFCGHGG/CDGH
@M02034:409:000000000-BFKT7:1:2109:28104:13809 1:N:0:30
AAAGTCGAGGTGCCTAAAGTGGCAACCCAGACTGGGCCGATGGTTGGTGGTGTAGAGCTTCCTGTAGCCGCATGGCGTTCGTACTTAAATATGGAACTAACCATTCCAATTTTCGCTGT
+
BBBBAB>ADBAAGGGGFGGGGGGHHHGGGGF2FHAGFHGEG2EGGGGEA1EF13D5FG3E5FDG5D5@31E0EEC1>E/EF?2EGHH3?FGD?F3??FBG303BFFGFFHHHFB/?C/?
@M02034:409:000000000-BFKT7:1:2109:23575:13816 1:N:0:30
AAAGTCGAGGTGCCTAAAGTGGCAACCCAGACTCTTAGTCATGTTGGTGGTGTAGAGCTTCCTGTAGCCGCATGGCGTTCGTACTTAAATATGGAACTAACCATTCCAATTTTCGCTGTCTCTTATACACATCTCCGAGCCCACGAGACT
+
BCCCAFBCCBBCGGGGGGGGGGGHHHHGGHHGHHHHHHHHHHHHHHHEGGGGFHHHHHHHHHHHHHHHHGGEFGHHGGGGGGGHHHHGGHGHHHFHHHHHHHHHHHHHHHHHHHGEGDEGHGFHHHHHGHFHHHGHF@FFGGHGGGGGGH
@M02034:409:000000000-BFKT7:1:2109:13730:13816 1:N:0:30
AAAGTCGAGGTGCCTAAAGTGGCAACCCAGACTGTGGGGCCGGTTGGTGGTGTAGAGCTTCCTGTAGCCGCATGGCGTTCGTACTTAAATATGGAACTAACCATTCCAATTTTCGCTGTCTCTTATACACATCTCCGAGCCCACGAGACT
+
CCBCBFBCCCACGGGGGGGGGGGHHHHGGHHGHHHHHGGGGGGGGGGFGGGGHHHHHHHHGHHHHHHHHGGEEGHHGGGGGGHHHHHHHHHHHHHHHHHHHHHHHHHHHHHHHHGGGGGGHHHHHHHHFHHHHHHHGCGGGGHGGGGGGH
@M02034:409:000000000-BFKT7:1:2109:23334:13818 1:N:0:30
AAAGTCGAGGTGCCTAAAGTGGCAACCCAGACTACTCCGTCGGTTGGTGGTGTAGAGCTTCCTGTAGCCGCATGGCGTTCGTACTTAAATATGGAACTAACCATTCCAATTTTCGCTGTCTCTTATACACATCTCCGAGCCCACGAGACT
+
CCCCCFBCCCABGGGGGGGFGGGHHHHGGHHGHBGBHCEAGFGFGGGEFFEFHHHHHHHHHHHHGHHHHGGFGGHHGGGGGGHHHHHHHHFHHHGHHHHHHHHHHHHHHHGHHHGGGGGHHHGHGHHHHHHHHHHGE/BCGGHGGCCFGB
@M02034:409:000000000-BFKT7:1:2109:6191:13819 1:N:0:30
AAAGTCGAGGTGCCTAAAGTGGCAACCCAGACTAATCAGAATGTTGGTGGTGTAGAGCTTCCTGTAGCCGCATGGCGTTCGTACTTAAATATGGAACTAACCATTCCAATTTTCGCTGTCTCTTATACACATCTCCGAGCCCACGAGACT
+
CCBCCFCCCCABGGGGGGGFGGGHHHHEGHGGHHHHHHHHHHHHHHHGGGGGHHHGHHHHHHHHHHHHHGGEFGHHGGGGGGHHHHHGHHHHHHHHGHHHHHHHHHHG?FHHHHGGGGEHHHHHHHFHHHHGFHHHF<DGGGHGGGGGGH
@M02034:409:000000000-BFKT7:1:2109:16316:13819 1:N:0:30
AAAGTCGAGGTGCCTAAAGTGGCAACCCAGACTGCTAGTCGGGTTGGTGGTGTAGAGCTTCCTGTAGCCGCATGGCGTTCGTACTTAAATATGGAACTAACCATTCCAATTTTCGCTGTCTCTTATACACATCTCCGAGCCCACGAGACT
+
CCCCBFBADBBBGGGGGGGGGGGHHHHGGHHGHHHHHHGHGGGHGGGGEGGGHHHHHHHHHHHHHHHHHGGEGGHHGGGGGGHHHHHHHHHHHHHGGHHHHHHHHHGHHHHHHHGGGGGGHHHHFHHHGHHHHHHHGCGGGGHGGGGGGF
@M02034:409:000000000-BFKT7:1:2109:21511:13822 1:N:0:30
AAAGTCGAGGTGCCTAAAGTGGCAACCCAGACTAATAAGCAGGTTGGTGGTGTAGAGCTTCCTGTAGCCGCATGGCGTTCGTACTTAAATATGGAACTAACCATTCCAATTTTCGCTGTCTCTTATACACATCTCCGAGCCCACGAGACT
+
AAACAFCBCCABGGGGGGFFGGGHHHHGGHHGHHHHHHHHHHHHHHGFFGEFGHHFHHHHHHHFFGHHHGGEGGHGGGGGGGHHHHHHHHGHHHGGHHGHGHHHHGFFHHHHHHGGGGGHHHHHGHGGGFFHHHHBC?DCFGHGGFGCDH
@M02034:409:000000000-BFKT7:1:2109:27350:13835 1:N:0:30
AAAGTCGAGGTGCCTAAAGTGGCAACCCAGACTGCTGATGTGGTTGGTGGTGTAGAGCTTCCTGTAGCCGCATGGCGTTCGT
+
AA>1ADAA@D1AFCFFGGGBFBECCGH0FC0ECHEGHCBGHFHHGGCEFEEFABG2FGHHBFGGFBEDDEA@EEHFEEE/BE
@M02034:409:000000000-BFKT7:1:2109:25027:13842 1:N:0:30
AAAGTCGAGGTGCCTAAAGTGGCAACCCAGACTAAGAATAATGTTGGTGGTGTAGAGCTTCCTGTAGCCGCATGGCGTTCGTACTTAAATATGGAACTAACCATTCCAATTTTCGCTGTCTCTTATACACATCTCCGAGCCCACGAGACT
+
CCCCBFBCCCCCGGGGGGGGGGGHHFHGGHHGHHHGG5FGHHHHHHGECAEFGHHFGGGFFGHHHHHGGGGEGGHFGG@FFGFHHHGFGHGHHEFGHHHHGADGHGHHFGHHHHGFGFGHHGHHHHHHEFFHFHGFG?DCGGFGGF@EGF
@M02034:409:000000000-BFKT7:1:2109:15333:13845 1:N:0:30
AAAGTCGAGGTGCCTAAAGTGGCAACCCAGACTACGAAGAATGTTGGTGGTGTAGAGCTTCCTGTAGCCGCATGGCGTTCGTACTTAAATATGGAACTAACCATTCCAATTTTCGCTGTCTCTTATACACATCTCCGAGCCCACGAGACT
+
BABBAFAA?DBBGGGFEGGGGFGHHHHGGHGGHHHG?FGEHGGGHHHFFEEFFFGGFHHHHHHHGHHHGGGFGGHGGGGGGGHHHHHGHHFHHGGHHFFFHHHHHHGHHHHHHFGGGGGGHFHGFHHGGBGHHGG2EB?CGAGEF?DGG?
@M02034:409:000000000-BFKT7:1:2109:29222:13848 1:N:0:30
AAAGTCGAGGTGCCTAAAGTGGCAACCCAGACTGGTG
+
AAAAADA11DAAGFFGGFGGGGFFHHFE00AFFF0FC
@M02034:409:000000000-BFKT7:1:2109:5635:13854 1:N:0:30
AAAGTCGAGGTGCCTAAAGTGGCAACCCAGACTATTGCTGGGGTTGGTGGTGTAGAGCTTCCTGTAGCCGCATGGCGTTCGTACTTAAATATGGAACTAACCATTCCAATTTTCGCTGTCTCTTATACACATCTCCGAGCCCACGAGACT
+
BABBAFBADDAAGGGGGGCGGGGHHHHGGHHGHHHHHHHHHGGGGGGGGGEFHHHGHHHHHHGFGGHHHGGEGGHHGGGGGGHHHHGFDGGHHHGHHHGGHHHGHHHHHHHHHGGGGGEDHEHHHHGHFHFHHHGDE?DCDGHGGGGDDG
@M02034:409:000000000-BFKT7:1:2109:3738:13859 1:N:0:30
AAAGTCGAGGTGCCTAAAGTGGCAACCCAGACTAATAAGATGGTTGGTGGTGTAGAGCTTCCTGTAGCCGCATGGCGTTCGTACTTAAATATGGAACTAACCATTCCAATTTTCGCTGTCTCTTATACACATCTCCGAGCCCACGAGACT
+
CBCCCFCBBBAAGGGGGGGGGGGHHHHGGHHGHHHHHHHHHHGHFGGFFGEGHHHHHHHHHHHHHHHHHGGEGGHHGGGGFFHHHHHHHHHHHHBFHGHGHFHHHHGHGHHHHFGGGGGHHHHHHHGHGHHHHHHHGGGGGGHGG?DGGF
@M02034:409:000000000-BFKT7:1:2109:16135:13866 1:N:0:30
AAAGTCGAGGTGCCTAAAGTGGCAACCCAGACTCAGCATGAGGTTGGTGGTGTAGAGCTTCCTGTAGCCGCATGGCGTTCGTACTTAAATATGGAACTAACCATCCAATTTTCGCTGTCTCTTATACACATCTCCGAGCCCACGAGACTA
+
BAABBFBBBDABGGGGGGGGGGGHHHHGGHHGHHHHHHFHHHHHHHGEFEEGHHHFHGHHHFHHHHHHHGGEFGHHGGGGGGHHHHHGHGHHHFDFGHGFFHFHHHHHHHHHHGGGG?GHHHHHHHGHHHHHHHHGBDCDGHCDGGGGHH
@M02034:409:000000000-BFKT7:1:2109:2738:13878 1:N:0:30
AAAGTCGAGGTGCCTAAAGTGGCAACCCAGACTACG
+
BBBBBFBBBBBBGGGDFGGGGGGHHHHGGHHGHDCE
@M02034:409:000000000-BFKT7:1:2109:7074:13879 1:N:0:30
AAAGTCGAGGTGCCTAAAGTGGCAACCCAGACTGCGAGGGGGGTTGGTGGTGTAGAGCTTCCTGTAGCCGCATGGCGTTCGTACTTAAATATGGAACTAACCATTCCAATTTTCGCTGTCTCTTATACACATCTCCGAGCCCACGAGACT
+
BBCCBFBBBCAAGGGGGGGGGGGHHHHGGHHGHHHGFGGGGGGGGGGGGGGGHHHHGHHHHHHHHHHHHGGGGGHHGGGGGGHHHHHHHHHHHHHHHGGGHHHGHHGHGGGGGGGGGGGGGGGGGGFGGGGGGGGGGAFFFFFFFFFFFF
@M02034:409:000000000-BFKT7:1:2109:20830:13879 1:N:0:30
AAAGTCGAGGTGCCTAAAGTGGCAACCCAGACTTGTAAGAATGTTGGTGGTGTAGAGCTTCCTGTAGCCGCATGGCGTTCGTACTTAAATATGGAACTAACCATTCCAATTTTCGCTGTTCTTATACACATCTCCGAGCCCACGAGACTA
+
BCBABFCCCCBCGGGGGGGGGGGHHHHGGHHGHHHGHHHHGHHHHHHEGGGFGGHGFHHHHFHHHHHHGEGFGGHHGGGGFFGHHHFGHHHHHGGHGHHHHGHHHHHGHGHHHHGFGGEGHHHHHFFHFFHGHHFD@DGGGHGCGCDDHF
@M02034:409:000000000-BFKT7:1:2109:21132:13886 1:N:0:30
AAAGTCGAGGTGCCTAAAGTGGCAACCCAGACTTATAATCAGGTTGGTGGTGTAGAGCTTCCTGTAGCCGCATGGCGTTCGTACTTAAATATGGAACTAACCATTCCAATTTTCGCTGTCTCTTATACACATCTCCGAGCCCACGAGACT
+
CCCCCFCCCCCBGGGGGGGGGGGHHHHGGHHGFHHHFHHG5FGHFHF2A?FFFGGFGFGHBGFHHDG5GFG0EEFCEEEGGEEFEFHEGHHHHGB3GHHG3F3FGEHFHGGHHFEGGFEGHGGHFHH4FGDGGHHEC</B/?GEC/>AGF
@M02034:409:000000000-BFKT7:1:2109:25684:13886 1:N:0:30
AAAGTCGAGGTGCCTAAAGTGGCAACCCAGACTGGGGTGGATGTTGGTGGTGTAGAGCTTCCTGTAGCCGCATGGCGTTCGTACTTAAATATGGAACTAACCATTCCAATTTTCGCTGTCTCTATACACATCTCCGAGCCCACGAGACTA
+
BBBBBFBBDDABGGGGGGGGGGGHHHHGGHHGHHHHGEEEHHHHHHHEFGEFGHHGGHHHHFHHHHHGHEEEFGHHGGGGGGHHGHHFHHGHHHFHFHGFHHHHHHFHHHHHHHGGGGGGHGHGHGEHFFHBGGFE@CC>FEEGCCGGHF
@M02034:409:000000000-BFKT7:1:2109:28695:13893 1:N:0:30
AAAGTCGAGGTGCCTAAAGTGGCAACCCAGACTATTACTAGGGTTGGTGGTGTAGAGCTTCCTGTAGCCGCATGGCGTTCGTACTTAAATATGGAACTAACCATTCCAATTTTCGCTGTCTCTTATACACATCTCCGAGCCCACGA
+
BBB@BF?>@DBAFGGGFFGGGGGHFHHG2EGGGHHH5FHHGFHFHE?EFEAFHGBFDHHHHGHHHHHHHGGEGGGGGGGGGGFHHHGHFHGHH3FFHGGGFHHHEHHH4BGGFHGEGEFDGHFHHHHHGHGHHHFFGCGFGGEG/<
@M02034:409:000000000-BFKT7:1:2109:20836:13896 1:N:0:30
AAAGTCGAGGTGCCTAAAGTGGCAACCCAGACTTGTAAGAATGTTGGTGGTGTAGAGCTTCCTGTAGCCGCATGGCGTTCGTACTTAAATATGGAACTAACCATTCCAATTTTCGCTGTTCTTATACACATCTCCGAGCCCACGAGACTA
+
BBBAAFABBBAAGGGGGGGFGGGHHHHGGHHGHHHHHHGHFGGGHGHEFGAFGHHGHHHHHGHGHFHHHGGEGEHHGGGGGGHHHHHGHHHGGHFGFFBGHGEHGHHFHHHHHHGGGGGHHHHFHHFFEFHCDGFD@DGFGHEDCC?CGF
@M02034:409:000000000-BFKT7:1:2109:21143:13901 1:N:0:30
AAAGTCGAGGTGCCTAAAGTGGCAACCCAGACTTATAATCAGGTTGGTGGTGTAGAGCTTCCTGTAGCCGCATGGCGTTCGTACTTAAATATGGAACTAACCATTCCAATTTTCGCTGTCTCTTATACACATCTCCGAGCCCACGAGACT
+
AAAAABAADD>A1FGG1BFEFGGFGAGG0F0FGHFHHGHFHGGHGBEAFFEFHHHDGBHHHFHHHGHFHGCEEEG0EEEFG/FGHFFBH2FGHEGFFFF1GGBGFHDDFHGGF2EECGEGBGHHFFG22GFHHDFDB<BCCE/F@?//?F
@M02034:409:000000000-BFKT7:1:2109:7917:13910 1:N:0:30
AAAGTCGAGGTGCCTAAAGTGGCAACCCAGACTATGTCGCCGGTTGGTGGTGTAGAGCTTCCTGTAGCCGCATGGCGTTCGTACTTAAATATGGAACTAACCATTCCAATTTTCGCTGTCTCTTATACACATCTCCGAGCCCACGAGACT
+
CCCCCFCCBCCCGGGGGGGGGGGHHHHGGHHGHCF555FGFGGGGGGGG?EGGGHGHHHHHHHHHFHGHGGEEGGEFGGGGGHHHHHFEHHHHHFFHHHHGGHHHGHHHHHHHHGGGGFHHHHHGHHHHHGHHHGGFCCGCGFGGGG?DG
@M02034:409:000000000-BFKT7:1:2109:24605:13911 1:N:0:30
AAAGTCGAGGTGCCTAAAGTGGCAACCCAGACTCATAATCAGGTTGGTGGTGCAGAGCTTCCTGTAGCCGCATGGTGTTCGTACTTAAATA
+
AAB3AD3AD2ABGGGGGEGGGGEHHHHGGHHGHB3E5F5FFHC53B?222E133D513F35BB55555AEE0E?15B11B1>2??EHF3BF
@M02034:409:000000000-BFKT7:1:2109:14528:13916 1:N:0:30
AAAGTCGAGGTGCCTAAAGTGGCAACCCAGACTGTTTTTCTGTTGGTGGTGTAGAGCTTCCTGTAGCCGCATGGCGTTCGTACTTAAATATGGAACTAACCATTCCAATTTTCGCTGTCTCTTATACACATCTCCGAGCCCACGAGACTA
+
CBCCBFCCCCBBGGGGGGGGGGGHHHHGGHHGHHHHHHGHHHHHHHEFGEFFFHHHHHHHHHHHGHHHFEFGGHEEEGGGFHGHHHHGHHHHHHGHHHHHHHGHHFHFGHHHHGGGGFGHHHHGHHFHHFHGHHGGCGGGGHGGGGGGEF
@M02034:409:000000000-BFKT7:1:2109:2965:13939 1:N:0:30
AAAGTCGAGGTGCCTAAAGTGGCAACCCAGACTATTCATCAGGTTGGTGGTGTAGAGCTTCCTGTAGCCGCATGGCGTTCGTACTTAAATATGGAACTAACCATTCCAATTTTCGCTGTCTCTTATACACATCTCCGAGCCCACGAGAC
+
A>A?AFAA?DAABGFGBFDBBFFFF44AFHAEBGFBGHHBGDGHF2EBAEAFHHHBEGGH53GAFFH5BEE0EEH?EBE1>>BGHHHHHHGGGFEBGHEFHHHF3GFGHHHHFD@EA?EG4DFFHHF4BFDGCGF1?/><CFEGC?CDF
@M02034:409:000000000-BFKT7:1:2109:15811:13942 1:N:0:30
AAAGTCGAGGTGCCTAAAGTGGCAACCCAGACTCAGAATCATGTTGGTGGTGTAGAGCTTCCTGTAGCCGCATGGCGTTCGTACTTAAATATGGAACTAACCATTCCAATTTTCGCTGTCTCTTATACACATCTCCGAGCCCACGAGACT
+
A?AAAFAADDAAGGGGGGGAF1F0FGH?FECGHGHG1FBFDBDGGFEFA?AFGHHDGHHHFHHEEFGEHEEGEGHHGEEGGGBGFFHHFGEFGEDGGHFFHHHHHHGHFGHHHHGGGFE<GGHHHHHHBGBGFDHFG?CCGEHGGGGGGF
@M02034:409:000000000-BFKT7:1:2109:17529:13942 1:N:0:30
AAAGTCGAGGTGCCTAAAGTGGCAACCCAGACTAGGCCGCCTGTTGGTGGTGTAGAGCTTCCTGTAGCCGCATGGCGTTCGTACTTAAATATGGAACTAACCATTCCAATTTTCGCTGTCTCTTATACACATCTCCGAGCCCACGAGACT
+
ABBCCFBCCCBBGGGGGGGGGGGHHHHGGHHGFHHFFGGGGGHHGHGGEGEFGFGFGFDGBGGHHGHEGGGEGGHFEEGGGFFHGFFGHHFFGH3DFHHHGHFGGHFEEFFHHBEFGGG2HFGFFGHFFFHGGGHGD<//DGHGGGFDDH
@M02034:409:000000000-BFKT7:1:2109:21634:13942 1:N:0:30
AAAGTCGAGGTGCCTAAAGTGGCAACCCAGACTCAGACGAGTGTTGGTGGTGTAGAGCTTCCTGTAGCCGCATGGCGTTCGTACTTAAATATGGAACTAACCATTCCAATTTTCGCTGTCTCTTATACACATCTCCGAGCCCACGAGACT
+
BCCCBFBBCCBBGGGGGGGGGGGHHHHGGHHGHHHHHHGEFFHHHHHGGGFFHHHHHHHHHHHGHHHHFFGFGGHHGGGGGGHHHHHHHHHHHHGHHHHHHHHHGHGHHHHHHGGGGGGHHHHHHHHHGHHHHHHHGGGGGGHGGGGGGH
@M02034:409:000000000-BFKT7:1:2109:22815:13945 1:N:0:30
AAAGTCGAGGTGCCTAAAGTGGCAACCCAGACTGTGTCTTCTGTTGGTGGTGTAGAGCTTCCTGTAGCCGCATGGCGTTCGTACTTAAATATGGAACTAACCATTCCAATTTTCGCTGTCTCTTATACACATCTCCGAGCCCACGAGACT
+
CCCCCFCCCCCCGGGGGGGGGGGHHHHGGHHGHHHHFFHHHHHHHHHGFGGGHGHHHHHHHHHHHHHHHGGEGGHGGGGGGGHHHHHHHHHHHHFGHHHFHHGHHGGHHGFHHHGGGGGHHHHHHHHHHHHHGHGBCDGCGGHGGGGGGH
@M02034:409:000000000-BFKT7:1:2109:24267:13947 1:N:0:30
AAAGTCGAGGTGCCTAAAGTGGCAACCCAGACTAAGGATCAGGTTGGTGGTGTAGAGCTTCCTGTAGCCGCATGGCGTTCGTACTTAAATATGGAACTAACCATTCCAATTTTCGCTGTCTCTTATACACATCTCCGAGCCCACGAGACT
+
CCBCBFCCCCABGGGGBGGGGGGHHHHGGHHGHHHHHHHHHHHDGHGEFGGFGHHHHGHHHHHHGHHHGGGEGGHGFGGGGGHHHHHHHHHHHHHHHHHHGHHHHHHHHHHHHGGGGGEGHHHHHHGGFEGHHHHFFCC@FGHGGGGGGF
@M02034:409:000000000-BFKT7:1:2109:9047:13951 1:N:0:30
AAAGTCGAGGTGCCTAAAGTGGCAACCCAGACTTGTGCG
+
BBBBBFBBBBBBGGGGGGGGGGGHHHHGGHHGHB3DA5A
@M02034:409:000000000-BFKT7:1:2109:24246:13952 1:N:0:30
AAAGTCGAGGTGCCTAAAGTGGCAACCCAGACTAAGGATCAGGTTGGTGGTGTAGAGCTTCCTGTAGCCGCATGGCGTTCGTACTTAAATATGGAACTAACCATTCCAATTTTCGCTGTCTCTTATACACATCTCCG
+
BAABBFBBBBABGGGGGFGGGGFHFGHGGGAFFFBF33GFEFEHDG22AAAFF3FBHBFFFHGHDE5ADAE0EEAA0>>C>12FFFHFHHGFHB3BFGHHFC3FB?G4BB3FB4//E<<?4?BF4B33FB22?FG2C
@M02034:409:000000000-BFKT7:1:2109:20238:13952 1:N:0:30
AAAGTCGAGGTGCCTAAAGTGGCAACCCAGACTCCTCTGTCTGTTGGTGGTGTAGAGCTTCCTGTAGCCGCATGGCGTTCGTACTTAAATATGGAACTAACCATTCCAATTTTCGCTGTCTCTTATACACATCTCCGAGCCCACGAGACT
+
AACCCFCCCCBCGGGGGGGGGGGHHHHGGHFGHGGGFFHDGGHHHHHE22EAA3G5FDEGDGGFHFFDDEGAFGF1EEEGEE?GGGHFGHHEGF33FCGF3?3B3BGBFGGHG4EFGE<FEFF?DF4?FCGGGHH?C?DG<?GGFG@/?G
@M02034:409:000000000-BFKT7:1:2109:18796:13959 1:N:0:30
AAAGTCGAGGTGCCTAAAGTGGCAACCCAGACTCATCCGCCTGTTGGTGGTGTAGAGCTTCCTGTAGCCGCATGGCGTTCGTACTTAAATATGGAACTAACCATTCCAATTTTCGCTGTCTCTTATACACATCTCCGAGCCCACGAGACT
+
BBBCBFBBCCAAGGGGGGGGGGGFGGHGGHHGHHHHHHGGGGHHHHHFFGFFHFHGHFHHHHHHHHHHHGGGGGHHGGGGGGHHHHHHFHHHHHFFGHHGGHGHHHHHHHHHHGGGGGGHHHHHHHGHHHHGHHGHGCGGGGFGGGGGGF
@M02034:409:000000000-BFKT7:1:2109:17692:13961 1:N:0:30
AAAGTCGAGGTGCCTAAAGTGGCAACCCAGACTAGGGAGAATGTTGGTGGTGTAGAGCTTCCTGTAGCCGCATGGCGTTCGTACTTAAATATGGAACTAACCATTCCAATTTTCGCTGTCTCTTATACACATCTCCGAGCCCACGAGACT
+
BBBBBFB?DDAAGGGGBAFEGFFGGGGGGHGGGGHFHFGCFFFFFFGAFEAFAFGAEFGHHHHHHHHHHGFGGGHHGEGEFGHGHHFFDGEGHHFGFHGEGHGHHHHGFHHHGGGEEEEFFHHHHHHFFGFFFHHBE<CF/F<FC?DEDF
@M02034:409:000000000-BFKT7:1:2109:4168:13961 1:N:0:30
AAAGTCGAGGTGCCTAAAGTGGCAACCCAGACTGGTTTGCCTGTTGGTGGTGTAGAGCTTCCTGTAGCCGCATGGCGTTCGTACTTAAATATGGAACTAACCATTCCAATTTTCGCTGTCTCTTATACACATCTCCGAGCCCACGAGACT
+
CBCCCFCBBBBCGGGGGGGGGGGHHHHGGHHGHHHHHHGHGHHHHHHFFGGFGHHHHHHHHHHHHHHHHGGEFGHHGGGGGGHHHHGGHHHHHHHGGHGHGHGHHHGHGHHHHHGGGGGHHHHHHHGHFHGHHHHHGCGGGGHGGGGGGH
@M02034:409:000000000-BFKT7:1:2109:16963:13964 1:N:0:30
AAAGTCGAGGTGCCTAAAGTGGCAACCCAGACTAAGCATAATGTTGGTGGTGTAGAGCTTCCTGTAGCCGCATGGCGTTCGTACTTAAATATGGAACTAACCATTCCAATTTTCGCTGTCTCTTATACACATCTCCGAGCCCACGAGACT
+
A?AAAFAADD?AGGGG1GBGGFGGFFGE0FABGGG1GGHHFGFHHGAEFA/BGEFBGFFHHFGDGHHHHGGEEGHHGEEFGEHHHHFGGGFHFFGGHHHGHEBGHHHEHHEFFGEGGGEHFGHHDFFFGGHFFFGFE?CC@EEFCCGCGH
@M02034:409:000000000-BFKT7:1:2109:5521:13975 1:N:0:30
AAAGTCGAGGTGCCTAAAGTGGCAACCCAGACTGATGCGCGGGTTGGTGGTGTAGAGCTTCCTGTAGCCGCATGGCGTTCGTACTTAAATATGGAACTAACCATTCCAATTTTCGCTGTCTCTTATACACATCTCCGAGCCCACGAGACT
+
BBBBBFBBBBABGGGGBGGGGGGGHHHGGGHGHHGHHHGGGGGGGGGEFGEFHGHGHHHHHHHHHHHHHGGEEGHHGGGGGGHHHHGFHHHHHHHGGHGFGHHHHHHHHHHHHHDDGGAFHHHHHHGHHHGHHHHHEDGGGGGGGCC..<
@M02034:409:000000000-BFKT7:1:2109:21724:13977 1:N:0:30
AAAGTCGAGGTGCCTAAAGTGGCAACCCAGACTAGGTCTCAGGTTGGTGGTGTAGAGCTTCCTGTAGCCGCATGGCGTTCGTACTTAAATATGGAACTAACCATTCCAATTTTCGCTGTCTCTTATACACATCTCCGAGCCCACGAGACT
+
CCCCBFCCCCBCGGGGGGGGGGGHHHHGGHGGHHFHGGGHHHHHHHGEFGFFHHHHHHHHHHHHHHHHHGGEGGHHGGGGGGHHHHHHHHHHHHHFFGGHFHGHHGHHGHHHHFGGGGGHHHHHGHHHGFGHHHHFFCGGGGHGGGGGGH
@M02034:409:000000000-BFKT7:1:2109:29621:13980 1:N:0:30
AAAGTCGAGGTGCCTAAAGTGGCAACCCAGACTCGGAATGAGGTTGGTGGTGTAGAGCTTCCTGTAGCCGCATGGCGTTCGTACTTAAATATGGAACTAACCATTCCAATTTTCGCTGTCTCTTATACACATCTCCGAGCCCACGAGACT
+
BBBBBFABDBABFGGGGGGDFGGFHHGGGAHGCG2AAFFBFBBGGGCEADEFHHHGFHEHGFHHFGHDGFGGGGHHGEEFGECEEHHHFHFDGF3FGGGFHHHHEHFHHHHGHHCGD/?E?DFFHHHGGHGHHFFGGGCCGGHGGGGGCF
@M02034:409:000000000-BFKT7:1:2109:5671:13990 1:N:0:30
AAAGTCGAGGTGCCTAAAGTGGCAACCCAGACTAATAATAATGTTGGTGGTGTAGAGCTTCCTGTAGCCGCATGGCGTTCGTACTTAAATATGGAACTAACCATTCCAATTTTCGCTGTCTCTTATACACATCTCCGAGCCCACGAGACT
+
CCCCBFCBCCCCGGGGGGGGGGGHHHHGGHHGHHHHHHHHHGHHHHHGFGGGGHHFHHHHGHHHGHHGHFGEGGHHGGGGGGHHHHHHHHHHHHHHHHHHHHGHGGHHFGHHHHGGGGGGHHHHHHGHHHEHHHGGFFGDGGHGGGGGGF
@M02034:409:000000000-BFKT7:1:2109:2288:13993 1:N:0:30
AAAGTCGAGGTGCCTAAAGTGGCAACCCAGACTAATAATAAGGTTGGTGGTGTAGAGCTTCCTGTAGCCGCATGGCGTTCGTACTTAAATATGGAACTAACCATTCCAATTTTCGCTGTCTCTTATACACATCTCCGAGCCCACGAGACT
+
BBBBBFBBBDBBGGGGFGGDGGGHHHHGGHHGHHFHBB5FFHGFGHGAFDFGHFHFHFHHHHHHHHHHHGGEGGHHGFGGFFHHHHHGHGEGHHGGHHGHHHHFHHGFHHHHHHGFGGGGHGHHFHHEHFFHHHFDB<C?/FGGGGGGGB
@M02034:409:000000000-BFKT7:1:2109:5526:13994 1:N:0:30
AAAGTCGAGGTGCCTAAAGTGGCAACCCAGACTGATGCGCGGGTTGGTGGTGTAGAGCTTCCTGTAGCCGCATGGCGATCGTACTTAAATATGGAACTAACCATTCCAATTTTCGCTGTCTCTTATACACATCTCCGAGCCCACGAGACT
+
ABBBAFABBDAAGGGGG4FAFFFFFFFEGDHDGCFHFGGGGCGGCE?B1E>FGBGEGBDBDHHG3FGG3EE/?EGE?/>FEBEGHHHGFHFEGFB3EBFGFGEG1?BD2GHEHDDFCACDGFHH1FD2>?DHGFFF?<<-A<GGCD-DFF
@M02034:409:000000000-BFKT7:1:2109:14968:13994 1:N:0:30
AAAGTCGAGGTGCCTAAAGTGGCAACCCAGACTGGGATTCAGGTTGGTGGTGTAGAGCTTCCTGTAGCCGCATGGCGTTCGTACTTAAATATGGAACTAACCATTCCAATTTTCGCTGTCTCTTATACACATCTCCGAGCCCACGAGACT
+
BCCCAFBBCBBCGGGGGGGGGGGHHHHGGHHGHFDHHFFHHHHHHHGGFGGFGHHHHHHHHHHHHHHHHGGGGGHHGGGGGFHHHHHHHHHHHHHGHHGHGHHHHHGHHHHHHFGGGGGHHGHHHHHHHHHHHHHGGFGGGGHGGGGGGG
@M02034:409:000000000-BFKT7:1:2109:25434:13998 1:N:0:30
AAAGTCGAGGTGCCTAAAGTGGCAACCCAGACTAGTAGGTCGGTTGGTGGTGTAGAGCTTCCTGTAGCCGCATGGCGTTCGTACTTAAATATGGAACTAACCATTCCAATTTTCGCTGTCTCTTATACACATCTCCGAGCCCACGAGACT
+
BBBBBF?ABBBBGGGGGGGGGGGHHHGGGGHGHHHHHHHFGEGGGGGGGGGGHGHHHGHHHHHHHGHHHGGEFGHGEGGFGFHHHHHGHHGHHHGFFGFFGHGHHHFHHHHHHDEFGGFFHGHHBGFGEGFHHG@F/@D?FGEGG?DGDH
@M02034:409:000000000-BFKT7:1:2109:18727:14005 1:N:0:30
AAAGTCGAGGTGCCTAAAGTGGCAACCCAGACTGGTTCTGTTGTTGGTGGTGTAGAGCTTCCTGTAGCCGCATGGCGTTCGTACTTAAATATGGAACTAACCATTCCAATTTTCGCTGTCTCTTATACACATCTCCGAGCCCACGAGAC
+
CCCCCFCCCCABGGGGGGGGGGGHHHHGGHHGHFFH35BAGEGHHHHFGGGGFGHHHHHHHGHHHHHHHGGFGGHHGGGGGGHHHHHHHHHHHHFHHHFFHHHHHGHHEGHHHHGGGCGGHGHHHHHGHHGHHHHHGCGGGGHGGGGGG
@M02034:409:000000000-BFKT7:1:2109:26558:14006 1:N:0:30
AAAGTCGAGGTGCCTAAAGTGGCAACCCAGACTAAGAATAATGTTGGTGGTGTAGAGCTTCCTGTAGCCGCATGGCGTTCGTACTTAAATATGGAACTAACCATTCCAATTTTCGCTGTCTCTTATACACATCTCCGAGCCCACGAGACT
+
AAAAAFBBB2ABFGGGGGGGGGGHHHHGGHHGHGHHHHHHGHGHHFGGGGFFGHHHHHHHEHHFHHHGGGG?EGHHGGGGGEHFHHHGFHFHHHEGHHGHHHHHHHGGFGHHHHGGGG/FFFFHHHHHHHFHHHGHGCBCCEHA/BCGGH
@M02034:409:000000000-BFKT7:1:2109:8126:14006 1:N:0:30
AAAGTCGAGGTGCCTAAAGTGGCAACCCAGACTAATAAGAGTGTTGGTGGTGTAGAGCTTCCTGTAGCCGCATGGCGTTCGTACTTAAATATGGAACTAACCATTCCAATTTTCGCTGTCTCTTATACACATCTCCGAGCCCACGAGACT
+
CCCCCFCCCCACGGGGGGGGGGGHHHHGGHHGHHHHHHHHHHHHHHHGGGEFHHHHHHHHHHHHHHHHHGGGGGHFGGGGGGHHHHHHHHGHHHGFGHGHHHGHGHHHHHHHHHGGGGGGHHHHHHHHHHHHHHHHFDGGFGHGGGGGGH
@M02034:409:000000000-BFKT7:1:2109:12318:14011 1:N:0:30
AAAGTCGAGGTGCCTAAAGTGGCAACCCAGACTA
+
B?AABFBBBBBBGGGGFFGGGGGHHHHGGHHGHG
@M02034:409:000000000-BFKT7:1:2109:27819:14014 1:N:0:30
AAAGTCGAGGTGCCTAAAGTGGCAACCCAGACTGGGGGTCGGGTTGGTGGTGTAGAGCTTCCTGTAGCCGCATGGCGTTCGTACTTAAATATGGAACTAACCATTCCAATTTTCGCTGTCTCTTATACACATCTCCGAGCCCACGAGAC
+
BBBABFBBBBBAGGGGGFGGGGGHHHHGDHHGHGGHGGGGFFGHFGGGGGGFHHHHFHHHHHHHHHHHHGGGGGHHGGGGGGHHHHHHBGHHHHHHGHHGHHFGHHGHHHHHHGGGGGDHHHHHEHHHFGGHHHHGGCCCFGGGGGGGG
@M02034:409:000000000-BFKT7:1:2109:27840:14015 1:N:0:30
AAAGTCGAGGTGCCTAAAGTGGCAACCCAGACTGGGGGTCGGGTTGGTGGTGTAGAGCTTCCTGTAGCCGCATGGCGTTCGTACTTAAATATGGAACTAACCATTCCAATTTTCGCTGTCTCTTATACACATCTCCGAGCCCACGAGAC
+
BBBBBFBBBBBBGGGGGGGGGGGHHHHGGGHGGC2F22EEEGEHFGGAFFGGHHHHHFHHHGHHHHHHHGGFEGHHGGGGGGGFHHGHFHGHHGGHHHHHHHHHHHHHHHHHHHGFGGGFHHHHHH2FFHHBHFGHC@DCGGFGGCFFG
@M02034:409:000000000-BFKT7:1:2109:25509:14016 1:N:0:30
AAAGTCGAGGTGCCTAAAGTGGCAACCCAGACTTATC
+
CCCCCFBBCCCCGGGFGGGGGGGHHHHGGHHGHH555
@M02034:409:000000000-BFKT7:1:2109:8784:14016 1:N:0:30
AAAGTCGAGGTGCCTAAAGTGGCAACCCAGACTAAGAATAATGTTGGTGGTGTAGAGCTTCCTGTAGCCGCATGGCGTTCGTACTTAAATATGGAACTAACCATTCCAATTTTCGCTGTCTCTTATACACATCTCCGAGCCCACGAGACT
+
BABAAFBBBBABGGGGGGGGGFGGHHHGEGGGHGHGFFGHHHFHHHGAFEEFHHFGGFFHHGHFHHHHHGGEEGHHFGGGGEGHHHHFHHGHHGFGFHHHHHHGHHHFHHHHHHGGGGEHGGFGFHHHFGHFFHHHC@DGCFHGC@FGGH
@M02034:409:000000000-BFKT7:1:2109:4571:14023 1:N:0:30
AAAGTCGAGGTGCCTAAAGTGGCAACCCAGACTCTGGGTCCTGTTGGTGGTGTAGAGCTTCCTGTAGCCGCATGGCGTTCGTACTTAAATATGGAATTAACCATTCCAATTTTCGCTGTCTCTTATACACATCTCCGAGCCCACGAGACT
+
AAAAAFABBBBBGGGGGGGGGGGHHHHGGHGGHHGHHHHHHHHHHGGEEGEFHHHHFFGHHFHHHHHGHEE>EEHGFGGGGEFHGHGFHHHHHHFBGHGFFGFGHGHFHHHHHGEEFGEGHFHHFGFGFGGHHGF?C@FCFGGECFGCEH
@M02034:409:000000000-BFKT7:1:2109:10054:14023 1:N:0:30
AAAGTCGAGGTGCCTAAAGTGGCAACCCAGACTCCTCAGCATGTTGGTGGTGTAGAGCTTCCTGTAGCCGCATGGCGTTCGTACTTAAATATGGAACTAACCATTCCAATTTTCGCTGTCTCTTATACACATCTCCGAGCCCACGAGACT
+
CBCCBFBCCBABGGGGGGGGGGGHHHHGGHHGHHHHHGHHHHHHHHHEFGGFGHHHHHHHHHHHHHHHHGGGGGHHGGGGGGHHHHHHBGHHHHFGHHHGHHHHHGHHHHHHHHGGGGGHHHHGHHHHHHHHHHHHGCGGGGGGGGGGGG
@M02034:409:000000000-BFKT7:1:2109:5451:14023 1:N:0:30
AAAGTCGAGGTGCCTAAAGTGGCAACCCAGACTATGAATCAGGTTGGTGGTGTAGAGCTTCCTGTAGCCGCATGGCGTTCGTACTTAAATATGGAACTAACCATTCCAATTTTCGCTGTCTCTTATACACATCTCCGAGC
+
ABBCAFBADBAAGGGGGGGGGGGHHHHGGHGGHHHH5FGF5ABGBAAAAAEC13F5A5BB5BFGG5A5AEE@EA11>?/FE>FG?GHB3BGFEHB3BBGF313B??G4BG3GFDEAE<<3B?B44BFBGBG2FGG2E//B
@M02034:409:000000000-BFKT7:1:2109:19954:14024 1:N:0:30
AAAGTCGAGGTGCCTAAAGTGGCAACCCAGACTGCGGGTAGGGTTGGTGGTGTAGAGCTTCCTGTAGCCGCATGGCGTTCGTACTTAAATATGGAACTAACCATTCCAATTTTCGCTGTCTCTTATACACATCTCCGAGCCCACGAGACT
+
BBCABFCBBCABGGGGGGGGGGGHHHHGGHHGHHHGGGFGGGGHHGGGGGGGHGHHHHHHHHHHHHHHHGGGGGHHGGGGGGFHHHHHHHGHHHHHHHHGHHHHHHHHHHHHHHGGGGGHHHHHHHGHGHGHHHHHDCGGGGHGFGGGGH
@M02034:409:000000000-BFKT7:1:2109:11449:14032 1:N:0:30
AAAGTCGAGGTGCCTAAAGTGGCAACCCAGACTAATAATGCGGTTGGTGGTGTAGAGCTTCCTGTAGCCGCATGGCGTTCGTACTTAAATATGGAACTAACCATTCCAATTTTCGCTGTCTCTTATACACATCTCCGAGCCCACGAGACT
+
BBBBAFBBBBBBGGGGEGGGGGGGFHHGGHHGHHHHHHHHHGGGGGGGGGGFGHHHHFHHHHHHHHHGHGGGGGHHGGGGGGHHHHHFFHGGHHHHFHHHGHGHHHGFHHHHHHGGGGEFHHHHHHHHHHHFHHHFG?@CGFHGGCDDGH
@M02034:409:000000000-BFKT7:1:2109:23898:14033 1:N:0:30
AAAGTCGAGGTGCCTAAAGTGGCAACCCAGACTACGAATCCGGTTGGTGGTGTAGAGCTTCCTGTAGCCGCATGGCGTTCGTACTTAAATATGGAACTAACCATTCCAATTTTCGCTGTCTCTTATACACATCTCCGAGCCCACGAGACT
+
BBBBBFBBBBAAGGGGGGGGGFGGHHHGGFHGHGHGGHHGHGGEGGGEFFEFGHHHHHHHHHHHGFHHHGGGGGHHGGGGGGHHHHFHFHHHHGGHGHHGHHHHHHHHHHHHHFEFGGGHHHHHHHHGHHGHGHGGECDGGGHGGGGGGF
@M02034:409:000000000-BFKT7:1:2109:16389:14040 1:N:0:30
AAAGTCGAGGTGCCTAAAGTGGCAACCCAGACTAATAAGAATGTTGGTGGTGTAGAGCTTCCTGTAGCCGCATGGCGTTCGTACTTAAATATGGAACTAACCATTCCAATTTTCGCTGTCTCTTATCACATCTCCGAGCCCACGAGACTA
+
AABBAFBBDDABGGGFGGGFGGGHGHHGGGHGHHHHHHHHGHHGHHHEFGEFEGHGHHGHHHHFGHHGHEEE?EHHGFGGFGEHHHHGHHFGFGFFFFFFHGGHHHHHGHHHHHGGGGGGEDDGFFHHGFHCGFDCCGGCGFGGGGGGGF
@M02034:409:000000000-BFKT7:1:2109:8704:14041 1:N:0:30
AAAGTCGAGGTGCCTAAAGTGGCAACCCAGACTCAGAAGCAGGTTGGTGGTGTAGAGCTTCCTGTAGCCGCATGGCGTTCGTACTTAAATATGGAACTAACCATTCCAATTTTCGCTGTCTCTTATACACATCTCCGAGCCCACGAGACT
+
ABB?ABAA@BAAGGGGEFGFEGGHHHHGGHHGHHGHHHHHGFHHHGGGGCFGFGHAGBGHFEGHHEHEFGGEEGFCEFCAFEFAGGGFHHHHGEGBGHHGHFDGHHFEGHHHH?E?E/<BGGFFGGHGGCHHHH32?<C/D/CCC/@EDF
@M02034:409:000000000-BFKT7:1:2109:6617:14050 1:N:0:30
AAAGTCGAGGTGCCTAAAGTGGCAACCCAGACTTCTCCTACGGTTGGTGGTGTAGAGCTTCCTGGAGCCGCATGGCGTTCGTACTTAAATATGGAACTAACCATTCCAATTTTCGCTGTCTCTTATACACATCTCCGAGCCCACGAGACT
+
BBBBBF@BBBAAGGGGGGGFGGGHFHHGGHHGFFFGHHHGFGGGC22EFGGGAAF5BFBG5FGH32A2AEG0EGF1EE>FFGBGEHH3FHHFF333FEHHFGGGGGHFBGGHHF@EGDEFBGHFGFGDGFDFFHHHGCFGGEAC@/@ADH
@M02034:409:000000000-BFKT7:1:2109:25471:14056 1:N:0:30
AAAGTCGAGGTGCCTAAAGTGGCAACCCAGACTGCGGAGCTTGTTGGTGGTGTAGAGCTTCCTGTAGCCGCATGGCGTTCGTACTTAAATATGGAACTAACCATTCCAATTTTCGCTGTCTCTTATACACATCTCCGAGCCCACGAGACT
+
AAAAAFAADDAAGGGG1GFGGGGGHGFGGEHFHGHGGGGGHHHHHHGGAFGGHHHFHHHHHGHGFHHFGGGGGGGHGGGGGGHHHHHHHGFHHEFGFGGFHHHHHHFHHHHGHFGGCGGEHHHHHHEG>11GFGF1C@C@CFHGGG?E?G
@M02034:409:000000000-BFKT7:1:2109:8878:14061 1:N:0:30
AAAGTCGAGGTGCCTAAAGTGGCAACCCAGACTCCGAATCAGGTTGGTGGTGTAGAGCTTCCTGTAGCCGCATGGCGTTCGTACTTAAATATGGAACTAACCATTCCAATTTTCGCTGTCTCTTATACACATCTCCGAGCCCACGAGACT
+
AB?AADABBBAAFGGGGGGGGFGFFAFEFFEEEGFAAAEEHHFHHHEBFE1BBAA5DAGHHGHHHGGBHGC>EFG1EBEAE?FEGHFBHFFFGD@GFFHHHHHHHHGEFHEHGGFGGGGHHHGGBGFFFFHHEHHBB<>C<FHFGGFGAF
@M02034:409:000000000-BFKT7:1:2109:12841:14061 1:N:0:30
AAAGTCGAGGTGCCTAAAGTGACAACCCAGACTAGGAGGGAGGTTGGTGGTGTAGAGCTTCCTGTAGCCGCATGGCGTTCGTACTAAA
+
BBBBCFCCBDAAGGGGGGGBFGHFHFGGFHHGGHHHHHGGGGGGHHGFGGEFGFHFHGFHHHHHHHHHHGGGGGHFFGGGFEGHH4FG
@M02034:409:000000000-BFKT7:1:2109:25497:14062 1:N:0:30
AAAGTCGAGGTGCCTAAAGTGGCCACCCAGACTACGGAGCTTGTTGGTGGTGTAGAGCTTCCTGTAGCCGCATGGCGTTCGTACTTAAATATGGAACTAACCATTCCAATTTTCGCTGTCTCTTATACACATCTCCG
+
AAA1AD1>1>AAGGGG11BFGBCCGGHGGAGGH1BE00/E0FGHHAEEFGGGGHHHFBHHHHHHHHGFHCEEEGH0>FGEFEEEFGBGFEFGHB@E1F1>BGGBFB22DGFHHGGCCEGFHEGHGHDG21<GFH11<
@M02034:409:000000000-BFKT7:1:2109:22694:14064 1:N:0:30
AAAGTCGAGGTGCCTAAAGTGGCAACCCAGACTAATCATAATGTTGGTGGTGTAGAGCTTCCTGTAGCCGCATGGCGTTCGTACTTAAATATGGAACTAACCATTCCAATTTTCGCTGTCTCTTATACACATCTCCGAGCCCACG
+
ABAAADAABBBBGGGGGCGGG4FFHEHGG2FFH33D3DE55DBGHB22A2FCA3D5A53A5BG5F55DAAA0AE?10>EFDE2B1BG33EG4@333B3FG313BB4G44F3G44/?EA/B4BB4B4BBGC22FFF2C@CGDEGF?
@M02034:409:000000000-BFKT7:1:2109:7966:14064 1:N:0:30
AAAGTCGAGGTGCCTAAAGTGGCAACCCAGACTAATAATCAGGTTGGTGGTGTAGAGCTTCCTGTAGCCGCATGGCGTTCGTACTTAAATATGGAACTAACCATTCCAATTTTCGCTGTCTCTTATACACATCTCCGAGCCCACGAGACT
+
CCCCBFBCCCBBGGGGGGGGGGGHHHHGGGHGHHHHFHHHHHHHHHGGGGGGGHHHHHHHHGHHHHHHHGGGGGHHGGGGGGHHHHHFHHGHHHHHHHHHHHGHHHHHHHHHHHGGGGGEHHHHHHHHHHFHHHHHGDCFGGGGG@DDFF
@M02034:409:000000000-BFKT7:1:2109:18422:14073 1:N:0:30
AAAGTCGAGGTGCCTAAAGTGGCAACCCAGACTCTTCATTCGGTTGGTGGTGTAGAGCTTCCTGTAGCCGCATGGCGTTCGTACTTAAATATGGAACTAACCATTCCAATTTTCGCTGTCTCTTATACACATCTCCGAGCCCACGAGACT
+
BBCBCFCBCBBCGGGGGGGGGGGHHHHGGHHGHHHHHHHHHHHFGGGGFGGGGHHGHHHHHHHHHHHGHFGFGGHFGGGGGGHHHHHHHHHGGHFFFHGFGHFHGHHGHHHHHGGGGGGHGHHHGHGHHGGHEGHHFCGGGGHGGGGG/G
@M02034:409:000000000-BFKT7:1:2109:24063:14080 1:N:0:30
AAAGTCGAGGTGCCTAAAGTGGCAACCCAGACTACTCGTACTGTTGGTGGTGTAGAGCTTCCTGTAGCCGCATGGCGTTCGTACTTAAATATGGAACTAACCATTCCAATTTTCGCTGTCTCTTATACACATCTCCGAGCCCACGAGACT
+
A??AABAADDAABGGGGGGGBFE0FHHCFACFHH0BGAGGHHGHHFCAFCEFHHFFGBFGHHGHAGDGHGGE/EGGGEEGGEFEEGGBGFHHHGEHGHFHFHGEFGHFGGHHHFGGGF<D2FFFFDFGGGHFHFH1C<C?CGAF<C/ECG
@M02034:409:000000000-BFKT7:1:2109:28977:14085 1:N:0:30
AAAGTCGAGGTGCCTAAAGTGGCAACCCAGACTCAGAATGTGGTTGGTGGTGTAGAGCTTCCTGTAGCCGCATGGCGTTCGTACTTAAATATGGAACTAACCATTCCAATTTTCGCTGTCTCTTATACACATCTCCGAGCCCAC
+
BABBBFA>DBBAGGGGGGGGGGGHHHHGGHHGH33F3BFA55FGFGGGFGGGHHHHHHHHHHHFFHHGHGGEGGHCEEEGGFGHHHHHHHGHHHGFFHHGHGFGHHGHHHHHHHGGGGEGHHHHGHHHGBGFFEGBC//>B?/<
@M02034:409:000000000-BFKT7:1:2109:7242:14092 1:N:0:30
AAAGTCGAGGTGCCTAAAGTGGCAACCCAGACTAAGAATAATGTTGGTGGTGTAGAGCTTCCTGTAGCCGCATGGCGTTCGTACTTAAATATGGAACTAACCATTCCAATTTTCGCTGTCTCTTATACACATCTCCGAGCCCACGAGACT
+
AABBAFCCCCABGGGGGGGGGGGGHHHGGHHGHHHHHHHHHHHHHHHEGGEFGHHHHHHHHHHHGFHHHGGGGGHHGFGGGGHHHHGHHHHHHHHGHHHGHHHHHHHGHHHHHHGGGGGHHHHHGHHHGHGHGHHGGDGGGGHGGGGGGH
@M02034:409:000000000-BFKT7:1:2109:24075:14093 1:N:0:30
AAAGTCGAGGTGCCTAAAGTGGCAACCCAGACTACTCGTACTGTTGGTGGTGTAGAGCTTCCTGTAGCCGCATGGCGTTCGTACTTAAATATGGAACTAACCATTCCAATTTTCGCTGTCTCTTATACACATCTCCGAGCCCACGAGACT
+
BABCBFBBCBABGGGGGGGGGGGHHHHGGHHGHHHHGGHGHHHGHHHEFGEFFGHHHHHHHHHHHHHFHFCEGEHGGEGGEEHHHHHHHHGHHHGGGGFFHHFHGHHHHHHHHFFEGGGGFHFHHHGHGHEHGHDD?BDCCGHGGGGGGG
@M02034:409:000000000-BFKT7:1:2109:1947:14099 1:N:0:30
AAAGTCGAGGTGCCTAAAGTGGCAACCCAGACTGCTTCTCATGTTGGTGGTGTAGAGCTTCCTGTAGCCGCATGGCGTTCGTACTTAAATATGGAACTAACCATTCCAATTTTCGCTGTCTCTTATACACATCTCCGAGCCCACGAGACT
+
BABBBFBABDABGFGGFFGGGGGHHHHGGGGFHHHHFHHHHHHGHHHAFGFFGFHFGFHHHHHGHHHHHFGEEFHHGGGGGGFHHHGGHHGHHHEGHHGGGHGHHGFGHHHHHHGGGGGFHHGHHHHGFH2GHHHHECGCFEGFCGGADH
@M02034:409:000000000-BFKT7:1:2109:9194:14102 1:N:0:30
AAAGTCGAGGTGCCTAAAGTGGCAACCCAGACTCAGGCTTGTGTTGGTGGTGTAGAGCTTCCTGTAGCCGCATGGCGTTCGTACTTAAATATGGAACTAACCATTCCAATTTTCGCTGTCTCTTATACACATCTCCGAGCCCACGAGACT
+
CCCCCF@ADBAAGGFGGGGGGGGHHHHGGHHGHHFEGHHFEFHHHHHAFDEFAFFFEEFGFHGHFGFFHGG>EFHAEEGGE?CGFHHHHHHEGH3BGFFG3G3BEGFBEGGHFEEEGE<GGGFH3GHFD?DGHHHFGCDGGGGGGCDGGG
@M02034:409:000000000-BFKT7:1:2109:26030:14105 1:N:0:30
AAAGTCGAGGTGCCTAAAGTGGCAACCCAGACTTCGCGGTCGGTTGGTGGTGTAGAGCTTCCTGTAGCCGCATGGCGTTCGTACTTAAATATGGAACTAACCATTCCAATTTTCGCTGTCTCTTATACACATCTCCGAGCCCACGAGACT
+
AAAAAFAAD1>AFGGFFF1GG10BEG0EAFGCHHHCCE?BEECEG?C/B/A/GE1@B1GGHFHFEGHFHF?E>ACFE/E>E>BFEGBFFFBHGEFGHHFHHCFGGHFB>FDGGGCGCC?FDGGDD>G22FGFH1D?A@CCGF.C>@?ECH
@M02034:409:000000000-BFKT7:1:2109:5628:14112 1:N:0:30
AAAGTCGAGGTGCCTAAAGTGGCAACCCAGACTCATCCTCATGTTGGTGGTGTAGAGCTTCCTGTAGCCGCATGGCGTTCGTTCTTAAATAT
+
BBBABFABDDBAGGGGGGGGGGGHHHHGGHHFG33F5BGBAFGHDGEAA2EFE3FA5DBFFGFFAAA5AEF0E>C1E?EFE13BFFFB3BGF
@M02034:409:000000000-BFKT7:1:2109:16950:14115 1:N:0:30
AAAGTCGAGGTGCCTAAAGTGGCAACCCAGACTACTCTTAGTGTTGGTGGTGTAGAGCTTCCTGTAGCCGCATGGCGTTCGTACTTAAATATGGAACTAACCATTCCAATTTTCGCTGTCTCTTATACACATCTCCGAGCCCACGAGACT
+
CCCCCFCCCCBBGGGGGGGGGGGHHHHGGHHGHGHGHHHHFHHHHHHGGGFFFGHFHHGHHHHHHGHHHGGEEFHHGGGGGGHHHHHHHHGHGFFFHHHGHHHHGHHGGHHHHHGGGGGFHHHHHHHHHHFHGGHHGGCCDGHGGGGGGG
@M02034:409:000000000-BFKT7:1:2109:9182:14116 1:N:0:30
AAAGTCGAGGTGCCTAAAGTGGCAACCCAGACTCAGGCTTGTGTTGGTGGTGTAGAGCTTCCTGTAGCCGCATGGCGTTCGTACTTAAATATGGAACTAACCATTCCAATTTTCGCTGTCTCTTATACACATCTCCGAGCCCACGAGACT
+
A?A?>DAABBAAFCGG4FGGFGGHFHHFGHDGHHHHCC23EGHGHGGAFFGEGFGGFFGHHGHGFGHGGEGEAEH1>EEGEFFHHHFHGHGBGHFGHHGFFHEHFGFEGHHHHHGCAE<?FFHHHGFBDFFGFHHFF@//@FCFCDFGCG
@M02034:409:000000000-BFKT7:1:2109:17264:14117 1:N:0:30
AAAGTCGAGGTGCCTAAAGTGGCAACCCAGACTCAGAGTTCTGTTGGTGGTGTAGAACTTCCTGTAGCCGCATGGCGTTCGTACTTAAATATGGAACTAACCATTCCAATTTTCGCTGTCTCTTATACACATCTCCGAGCCCACGAGACT
+
BAAABFBBBBBBGGGGGGGFFCGFHEHGGHHGHHHHHFGGHHGHEHHFFGGEGEGGHHHHHGHHHHHFFEEEEGHFGGGGGEFGCGHGFGHHGHHHFHHHFHGHHHBHFGGHHGF/AEEFHGGBGHFH4B2BBGBGC/CC@FEECDGGFG
@M02034:409:000000000-BFKT7:1:2109:24469:14120 1:N:0:30
AAAGTCGAGGTGCCTAAAGTGGCAACCCAGACTAATTGTAATGTTGGTGGTGTAGAGCTTCCTGTAGCCGCATGGCGTTCGTACTTAAATATGGAACTAACCATTCCAATTTTCGCTGTCTCTTATACACATCTCCGAGCCCACGAGACT
+
AAABBDAADBBBGGGGGGGFGGFFGHHGCAGGHHHHFFAFFFGEGGHDFDAFHHHHHGHHHHHHHHGFFGEEEEFFEEGGC>GHHHFGGHHHHF3DGFHFHHDHHFFFHHFHHGGFGGE3GEFGGFGFFGEHEGGGDF/<?F//BC?EDD
@M02034:409:000000000-BFKT7:1:2109:9037:14123 1:N:0:30
AAAGTCGAGGTGCCTAAAGTGGCAACCCAGACTGGTAGGGGGGTTGGTGGTGTAGAGCTTCCTGTAGCCGCATGGCGTTCGTACTTAAATATGGAACTAACCATTCCAATTTTCGCTGTCTCTTATACACATCCCGAGCCCACGAGACTA
+
CCCBCFCCCCABGGGGGGGGGGGHHHHGGHHGHHHGHHGGGGGGGGGGGGDGHGHHHHHHHHHHHHHHHGGDFGHGGGGGGGGHHHHHHHGHHHFHHHHGFHHHHHHHHGHHHHGGGGGGGGGGGGGGGGGGGGGECFGFGGGFFFFFFF
@M02034:409:000000000-BFKT7:1:2109:25499:14123 1:N:0:30
AAAGTCGAGGTGCCTAAAGTGGCAACCCAGACTATTAATAATGTTGGTGGTGTAGAGCTTCCTGTAGCCGCATGGCGTTCGTACTTAAATATGGAACTAACCATTCCAATTTTCGCTGTCTCTTATACACATCTCCGAGCCCACGAGAC
+
BBBBBFBBBBBAGGGGGGGGGGGHGHHEGHHGHH55FGGH55DGGHFEFGGGHGHHHHHHHGHHHHHFHGGFGGHHGGGGGGHHHHGFFHHHHFEFGGGGGHHHHHGFGGHHHGGGGGGHHGHHHHHHGFFHHHGBE@CFCEHGGGGGG
@M02034:409:000000000-BFKT7:1:2109:25478:14124 1:N:0:30
AAAGTCGAGGTGCCTAAAGTGGCAACCCAGACTAATAATAAGGTTGGTGGTGTAGAGCTTCCTGTAGCCGCATGGCGTTCGTACTTAAATATGGAACTAACCATTCCAATTTTCGCTGTCTCTTATACACATCTCCG
+
A1>1ADAA@>AAFFGF1BGABFCFHHFCEGFGHGFFFHGGGFD1FGGEGGGGHHHFFFHHHGHHHHHFHGCCEGE0EGGEGFFHHHE@GG2GGB1BEFFBEFGFH2BGHGHHHH?EFGGEHDFFHFG2D1<FGG1B?
@M02034:409:000000000-BFKT7:1:2109:3686:14124 1:N:0:30
AAAGTCGAGGTGCCTAAAGTGGCAACCCAGACTGAGATTCCTGTTGGTGGTGTAGAGCTTCCTGTAGCCGCATGGCGTTCGTACTTAAATATGGAACTAACCATTCCAATTTTCGCTGTCTCTTATACACATCTCCGAGCCCACGAGACT
+
CCCCCFCBCBBBGGGGGGGGGGGHHHFGGHHGGHHHHHHHGHHHGHGEFGEFFHHHHHHHHHHHGHHFHFGGGGHHGGGGGGHHHHGGHHHHHHHGHHGFHHFHHGGHHHHHHFEEGGGFHGHHFGFGFHEHHHGFE/C/CFHFFGGGGH
@M02034:409:000000000-BFKT7:1:2109:24486:14128 1:N:0:30
AAAGTCGAGGTGCCTAAAGTGGCAACCCAGACTAATTGTAATGTTGGTGGTGTAGAGCTTCCTGTAGCCGCATGGCGTTCGTACTTAAATATGGAACTAACCATTCCAATTTTCGCTGTCTCTTATACACATCTCCGAGCCCACGAGACT
+
BAAABFBBBBABGGGGGGGGGGGGHGHGGHHGGHHGHHGHHHHGHHHFFGFGHFHGGHHHHHHFHHHHHEEEFFHFFEGGGEHHHHHHHHHHHHFHHHGHHHHHHHGHHHHHHGGGGGGHHHHHFHHHHHHHHHHHGGGGGGHGGGGGGH
@M02034:409:000000000-BFKT7:1:2109:17999:14130 1:N:0:30
AAAGTCGAGGTGCCTAAAGTGGCAACCCAGACTGCGTATGGGGTTGGTGGTGTAGAGCTTCCTGTAGCCGCATGGCGTTCGTACTTAAATATGGAACTAACCATTCCAATTTTCGCTGTCTCTTATACACATCTCCGAGCCCACGAGACT
+
AAABAFAADDABGGGGGGGGGGGGGHHGGHHGHHHGEEGHHGGEGEGEFFEFGFHGGHFHGHHHHGHGHEEEGGHHGGGFEEGHHHHGHHGHHFGDGHFFGFEHHHHGHHHHHHFEGGDBGHHHHHEHEFFGCG2FC@CCFGHGGCCFEB
@M02034:409:000000000-BFKT7:1:2109:12658:14130 1:N:0:30
AAAGTCGAGGTGCCTAAAGTGGCAACCCAGACTAATCAGCCTGTTGGTGGTGTAGAGCTTCCTGTAGCCGCATGGCGTTCGTACTTAAATATGGAACTAACCATTCCAATTTTCGCTGTCTCTTATACACATCTCCGAGCCCACGAGACT
+
AAABAFBBBBAAGGGGGFGGGGGHHHHGGHHGHHHHHHHHHHHHHHHGGGGGHHHFGHHHHEHHFHHGHGGGGGHGGGGGGGHHHHHHHHHHHHHHHHFGGHHHHHGGHHHHHEGGGGGFHGHHFHHFGEHHHHHHE?FCGGHGGG?EGH
@M02034:409:000000000-BFKT7:1:2109:25126:14131 1:N:0:30
AAAGTCGAGGTGCCTAAAGTGGCAACCCAGACTCGGGAGCCTGTTGGTGGTGTAGAGCTTCCTGTAGCCGCATGGCGTTCGTACTTAAATATGGAACTAACCATTCCAATTTTCGCTGTCTCTTATACACATCTCCGAGCCCACGAGACT
+
BBBBBFBBBDBBFGGGGGGGGGGHHHHGGHGGHHDFGGFFFGHHHGHBFDGGF3GBGGDGFGGHHFHBEEF>EEF1EEEEFFBGGHGHFGHFHG33FFFF3??B34E4DGGHHDEEFEEG3BFFFHHBFCDGFGGFC/CC/<GCD/@DGH
@M02034:409:000000000-BFKT7:1:2109:16941:14131 1:N:0:30
AAAGTCGAGGTGCCTAAAGTGGCAACCCAGACTACTCTTAGTGTTGGTGGTGTAGAGCTTCCTGTAGCCGCATGGCGTTCGTACTTAAATATGGAACTAACCATTCCAATTTTCGCTGTCTCTTATACACATCTCCGAGCCCCCGAGACT
+
AABAAD>ADB>AAGGGGGGGGCFGFCF2FFADHHGBGHHFGFGHFECAAE2AF35B55FGHBHHDHFEHGG0EFHFGD>EE>2CGGGFHGFFBG@3B@BGFEGGBDDB??FGHG@EE?/BDGGHGGGFGHGFHGHB?/</>F/@C//<AD
@M02034:409:000000000-BFKT7:1:2109:5629:14133 1:N:0:30
AAAGTCGAGGTGCCTAAAGTGGCAACCCAGACTCATCCTCATGTTGGTGGTGTAGAGCTTCCTGTAGCCGCATGGCGTTCGTACTTAAATATGGAACTAACCATTCCAATTTTCGCTGTCTCTTATACACATCTCCGAGCCCACGAGACT
+
BAABBFBADDAAGGG54FGFGFGHHHFEFAFGHFHHHHHHHHGGHHH2FEEFGFFFGDHHHHHHHGHGHECEEEHHGGCGGFHHGHFFHHHHHHFFHHFFHHHHHHHHHHHHHHG?EEGFHGHHGHEGGHEHFGGBEC/>DGHGGGGGGH
@M02034:409:000000000-BFKT7:1:2109:19654:14136 1:N:0:30
AAAGTCGAGGTGCCTAAAGTGGCAACCCAGACTTTGGTGTCTGTTGGTGGTGTAGAGCTTCCTGTAGCCGCATGGCGTTCGTACTTAAATATGGAACTAACCATTCCAATTTTCGCTGTCTCTTATACACATCTCCGAGCCCACGAGACT
+
CBBCCFCCCCBBGGGGGGGGGGGHHHHGGHHGHHHHHFFGHHHHHHHFGGEFGHHHHHGHHHHGHHHHHGGGGGHHGFGGGGFFHHHGHHGFHHGFHFGFGHHHGHGHHHHHHHGGGGGHHGHHHHGHGHFHFHDGFGGGGGHGGFGEGG
@M02034:409:000000000-BFKT7:1:2109:3679:14141 1:N:0:30
AAAGTCGAGGTGCCTAAAGTGGCAACCCAGACTGAGAT
+
ABABAFAADBAAGFFGFGGD5FFHEAAEFHHFGHB355
@M02034:409:000000000-BFKT7:1:2109:2625:14153 1:N:0:30
AAAGTCGAGGTGCCTAAAGTGGCAACCCAGACTACGAAGAATGTTGGTGGTGTAGAGCTTCCTGTAGCCGCATGGCGTTCGTACTTAAATATGGAACTAACCATTCCAATTTTCGCTGTCCCTTATACACATCTCCGAGCCCACGAGACT
+
BBABBFBBBBBBGGGFGGGGGGGHHHHGGHHGHGHGGHFGHHHGHHCECDEFFDHFGFGHHHHHGHFFGEGEGGGFFEEFGGFHHHHGHHHHHFBDHGHHFFBGHHHFHGHHHFGAEGEF33B?CGFDDFGFGHGDC<CGGFFGGGGG/<
@M02034:409:000000000-BFKT7:1:2109:23178:14164 1:N:0:30
AAAGTCGAGGTGCCTAAAGTGGCAACCCAGACTCCGTGTCCGGTTGGTGGTGTAGAGCTTCCTGTAGCCGCATGGCGTTCGTACTTAAATATGGAACTAACCATTCCAATTTTCGCTGTCTCTTATACACATCTCCGAGCCCACGAGACT
+
BBBBBFBBBBBBGGGGFGGGGGGGHFHGGHHGHHHGGGHHHGGGGGGEFGGFGHHGHHHHHFHHHHHFHGGFGGGHGGGGEFHGHHGHGHHHHHFHHHFFGHHGHHGHHHHHHGGFGGGHGHHFHHHHFHHFHHHHGCGGGGHGGGGGGG
@M02034:409:000000000-BFKT7:1:2109:13461:14164 1:N:0:30
AAAGTCGAGGTGCCTAAAGTGGCAACCCAGATTAATAATTATGTTGGTGGTGTAGAGCTTCCTGTAGCCGCATGGCGTTCGTACTTAAATATGGAACTAACCATTCCAATTTTCGCTGTCTCTTATACACATCTCCGAGCCCACGAGACT
+
BCCBAFAABCBBGGGGGGGGGGGHHHHGGHHHHHHHFHGHGHHHHHHGFGGEGGFFGFHHHHHHHHGFHGGEGFF?EECGGFFHHHHFHHHHHHBGGHHHFHEGFGHGHGHHHFCGGGEFHHHHHHHHHHHHHHHBE@DCGGHGG?CAGH
@M02034:409:000000000-BFKT7:1:2109:17901:14165 1:N:0:30
AAAGTCGAGGTGCCTAAAGTGGCAACCCAGACTTGTCAGCAGGTTGGTGGTGTAGAGCTTCCTGTAGCCGCATGGCGTTCGTACTTAAATATGGAACTAACCATTCCAATTTTCGCTGTCTCTTATACACATCTCCGAGCCCACGAGACT
+
CCCCBFCCCCBCGGGGGGGFGGGHHHHGGHHGHHHHHHHGHHHHHHGEEGGFFFHFFHHHHHHHHEHFGFGEGGHAEEGGGFFHHHHHHHHHGHBDHHGGFGFHGGFFHHHHHHGGGGGHHHHHFFFGGGHHHHFBF?CCGGHGGGGGGF
@M02034:409:000000000-BFKT7:1:2109:3241:14170 1:N:0:30
AAAGTCGAGGTGCCTAAAGTGGCAACCCAGACTAATAATAATGTTGGTGGTGTAGAGCTTCCTGTAGCCGCATGGCGTTCGTACTTAAATATGGAACTAACCATTCCAATTTTCGCTGTCTCTTATACACATCTCCGAGCCCACGAGACT
+
BBBBBFBBBBBBGGGGGGGBGGGHHHHGGHHGHFGHHHFHHGHHHHHGGGEFHHHHHHHHHHHHGHHGHEGGGGHHGGGGGGGHHHHHHHHHHHGGHHHGHHGHHHHGHHHHHHGGGGFFHHHHHHFGFHEFHHGGFCG@CGHGGGGGGG
@M02034:409:000000000-BFKT7:1:2109:2156:14172 1:N:0:30
AAAGTCGAGGTGCCTAAAGTGGCAACCCAGACTACGCATAGGGTTGGTGGTGTAGAGCTTCCTGTAGCCGCATGGCGTTCGTACTTAAATATGGAACTAACCATTCCAATTTTCGCTGTCTCTTATACACATCTCCGAGCCCACGAGACT
+
BABBBFBBBBAAGGGGGGFGGGGHHHHDGHHGHGHGGGGGHHHHGGGGGGEFGHHFGHHHHHHHHGHGHGFEFGHHGGGGGGHHHHGHHHFGHHFHHGHHHHHHGGHGHHHHHHGEGGGHHFGFHHHGFHFFHHHHGCGGCGHGGCGGGH
@M02034:409:000000000-BFKT7:1:2109:9622:14175 1:N:0:30
AAAGTCGAGGTGCCTAAAGTGGCAACCCAGACTAATAGGAATGTTGGTGGTGTAGAGCTTCCTGTAGCCGCATGGCGTTCGTACTTAAATATGGAACTAACCATTCCAATTTTCGCTGTCTCTTATACACATCTCCGAGCCCACGAGACT
+
AAAA>FABDBBAGFGFCD4FFGFFFGAEEGHD3FDAGHGHGGGHHHHFFGAEHHFHGGHHFCFFFHFGGEGEEGHGEEGEGE2GGG4DGHFFGHFDGFGHHHDGHFHGHHHGF4EDGGGHGEGHBGEFFHGHGHEDC/BC/FGFCDDGGG
@M02034:409:000000000-BFKT7:1:2109:17255:14176 1:N:0:30
AAAGTCGAGGTGCCTAAAGTGGCAACCCAGACTCGGTCTCCTGTTGGTGGTGTAGAGCTTCCTGTAGCCGCATGGCGTTCGTACTTAAATATGGAACTAACCATTCCAATTTTCGCTGTCTCTTATACACATCTCCGAGCCCACGAGACT
+
BCBBCFCCCCBCGGGGFGGGGGGHHHHGGHHGHHGGGGGHHHHHHHHGGGEFHHHHHHHHHHHGHHHHHGGEFGHHGGGGGFHHHHHHHGHHHHHHHHHHHHHHHHFHHHHHHHGGGGGFHHHHHHHHHHHHGHGFGGGGGGHGGGG?EG
@M02034:409:000000000-BFKT7:1:2109:14417:14195 1:N:0:30
AAAGTCGAGGTGCCTAAAGTGGCAACCCAGACTGGGGTGGGGGTTGGTGGTGTAGAGCTTCCTGTAGCCGCATGGCGTTCGTACTTAAATATGGAACTAACCATTCCAATTTTCGCTGTCTCTTATACACATCTCCGAGCCCACGAGACT
+
BBCBAFBCCCABGGGGGGGGGGGHHHHGGHHGHHHHGAEFGGGGGGGGGGFFGGHHHHHHHHHHHHHHHGGGGGHHGGGGGFHHHHHFHHGHHHHGHHGGHHHHGHHHHHHHHHGGGGGHHHHHHHHHGHHHHHHGDDGGGGHGGGGGGF
@M02034:409:000000000-BFKT7:1:2109:9776:14195 1:N:0:30
AAAGTCGAGGTGCCTAAAGTGGCAACCCAGACTGGTGGGCAGGTTGGTGGTGTAGAGCTTCCTGTAGCCGCATGGCGTTCGTACTTAAATATGGAACTAACCATTCCAATTTTCGCTGTCTCTTATACACATCTCCGAGCCCACGAGACT
+
CCCCCFABCCBCGGGGFGGGGGGHHHHGGHHGHHHHHGGGHGGHHHGEFGGGHHHHHHHHHHHHHHHGHGGCGGHHGGGGGGHGHHHHHHHHHHFGFHHGHHHHHHHGHHHHHHGGGEFGHFHHHHHGGFHHHHFHGCGGGGHGGGGGGH
@M02034:409:000000000-BFKT7:1:2109:2074:14197 1:N:0:30
AAAGTCGAGGTGCCTAAAGTGGCAACCCAGACTACGAATTGTGTTGGTGGTGTAGAGCTTCCTGTAGCCGCATGGCGTTCGTACTTAAATATGGAACTAACCATTCCAATTTTCGCTGTCTCTTATACACATCTCCGAGCCCACGAGACT
+
BBCCCFCCCCCCGGGGGGGGGGGHHHHGGHHGHHHEEHHHHHGHHHHGGGGGHHHGGHHHHHHHHHHHHGGEGGHHGGGGGGGHHHGDBGGHHHFFFHHHHHGHHHGGGHHGHHGGGGGHHHHGHHHHHHGHHHHEG?C@GGHGGGGGGH
@M02034:409:000000000-BFKT7:1:2109:4831:14199 1:N:0:30
AAAGTCGAGGTGCCTAAAGTGGCAACCCAGACTCATACTTTTGTTGGTGGTGTAGAGCTTCCTGTAGCCGCATGGCGTTCGTACTTAAATATGGAACTAACCATTCCAATTTTCGCTGTCTCTTATCACATCTCCGAGCCCACGAGACT
+
BBCBAFABCCBCGGGGGGGGGGGHHHHGGHHGHFHHHHHHBFGGGHHAEEGGFFHFFHGHHHHHHHHFFGGGGGHFGFGGGEGHHHHHHHHHHHBBFHHGHABGHFHFHHHHHHGFGGEHHHHHEGGHHEHCFFHD@D@C?GGGGGGGF
@M02034:409:000000000-BFKT7:1:2109:21964:14201 1:N:0:30
AAAGTCGAGGTGCCTAAAGTGGCAACCCAGACTTATAAGAATGTTGGTGGTGTAGAGCTTCCTGTAGCCGCATGGCGTTCGTACTTAAATATGGAACTAACCATTCCAATTTTCGCTGTCTCTTATACACATCTCCGAGCCCACGAGACT
+
CBCCBFCCCBABGGGGGGGGGGGHHHHGGHHGHHHHHHHHHHHHHHGGGGGFGHHGHHHHHHHHHGHHHGGGGGHHGGGGGFHHHHHHHHHHHHHGHHHFFGGHFHHHHHHHHHGGGGGGHHHHGHHHHFFHHHHHGGGGGGHGGGGGGH
@M02034:409:000000000-BFKT7:1:2109:4130:14204 1:N:0:30
AAAGTCGAGGTGCCTAAAGTGGCAACCCAGACTACGCAGGCGGTTGGTGGTGTTGAGCTTCCTGTAGCCGCATGGCGTTCG
+
A3>AAFAADBABGGGGGGGGGGGFHDHEFHHGGFGG2EEGGCCGG0A1BEAFF1B5B35B@FEGFG4BF??/?EG1E1EAE
@M02034:409:000000000-BFKT7:1:2109:3295:14205 1:N:0:30
AAAGTCGAGGTGCCTAAAGTCAGAAAGTCGAGGTGCCTAAAGTGGCAACCCAGACTAGTAAGCCGGTTGGTGGTGTAGAGCTTCCTGTAGCCGCATGGCGTTCGTACTTAAATATGGAACTAACCATTCCAATTTTCGCTGTCTCTTATA
+
A@AB3FAADDAABGGGGGGGFD5BGHHDGDFECAG33DGFHHDGB2AEGCEEE1EGEGAFFFGFEE010E?FF1BFFHG@F3FFFFHGFGGBEG/?EFE/>EF?/B/FF4FGFGHFFGFGHBCGGBGDFHDGFHHGGCA/EFDF<DGDF?
@M02034:409:000000000-BFKT7:1:2109:3272:14205 1:N:0:30
AAAGTCGAGGTGCCTAAAGTCAGAAAGTCGAGGTGACTAAAGTGGCAACC
+
A>AAADAADDAAGCGGBBGF3ADDF1A33BF0A0F112DABFBF1AB1GA
@M02034:409:000000000-BFKT7:1:2109:8990:14206 1:N:0:30
AAAGTCGAGGTGCCTAAAGTGGCAACCCAGACTAATCCGTCGGTTGGTGGTGTAGAGCTTCCTGTAGCCGCATGGCGTTCGTACTTAAATATGGAACTAACCATTCCAATTTTCG
+
CCCCBFACCCABGGGGGGGGGGGGHHHGGGHGHFHHHFGAGGGGGGGEEEEFHHHEGGHHHGHHDGHGHGGEFGHHGGGGGGHHHHGBDGGHHHFFFHGHHHBFHHHH4FGHHFE
@M02034:409:000000000-BFKT7:1:2109:9038:14208 1:N:0:30
AAAGTCGAGGTGCCTAAAGTGGCAACCCAGACTCGGAGGTGGGTTGGTGGTGTAGAGCTTCCTGTAGCCGCATGGCGTTCGTACTTAAATATGGAACTAACCATTCCAATTTTCGCTGTCTCTTATACACATCTCCGAGCCCACGAGACT
+
BBBCBFCCCCABGGGGGGGGGGGGHGHGGHHGGHGGGGEBGFGGGGGAFFEFGFHFGHHHHHHHGGHHHEFEGGHHGGGGGFFHHHHGHHHHHGFHFHHHHHHHHHHFHHHHHHGGGGFFHGHHGHHHGHHHHHHHC@D?DGHGGGGGGF
@M02034:409:000000000-BFKT7:1:2109:23544:14209 1:N:0:30
AAAGTCGAGGTGCCTAAAGTGGCAACCCAGACTAGGAAGGCGGTTGGTGGTGTAGAGCTTCCTGTAGCCGCATGGCGTTCGTACTTAAATATGGAACTAACCATTCCAATTTTCGCTGTCTCTATACACATCTCCGAGCCCACGAGACT
+
BCCCAFCCCCCCGGGGGGGGGGGHHGHGGHHGHHHHFFGGGGGGCFEGEDGFCBF5FEGF@GFG@DE5BEE>EEC1>>>CE12EGHHFEGHDEF33FFFHF03F3?FBEGFHG3B/?D<BB?D@F2G>2>@GGFHE?D/>/FFGGD?A<
@M02034:409:000000000-BFKT7:1:2109:9089:14211 1:N:0:30
AAAGTCGAGGTGCCTAAAGTGGCAACCCAGACTGTTCCGCCGGTTGGTGGTGTAGAGCTTCCTGTAGCCGCATGGCGTTCGTACTTAAATATGGAACTAACCATTCCAATTTTCGCTGTCTCTTATACACATCTCCGAGCC
+
CCCCCFCCCCABGGGGGGGGFGGHHHHGGHHGHHHHFFGAEFGGGGGAFEGGE3F5EDGGDGGFB5B@FEE@FGF1E?EEFEFEGHH3GGHG?G33BCGHB?3FFGHEFHFHH4@?FD<F?BFFDG22F2G@GHHFA><CC
@M02034:409:000000000-BFKT7:1:2109:21974:14219 1:N:0:30
AAAGTCGAGGTGCCTAAAGTGGCAACCCAGACTTATAAGAATGTTGGTGGTGTAGAGCTTCCTGTAGCCGCATGGCGTTCGTACTTAAATATGGAACTAACCATTCCAATTTTCGCTGTCTCTTATACACATCTCCGAGCCCACGAGACT
+
AAAAAFABBB2AGGGGGBGGGGGHHHHGAGHGHHHHHGHHFGHHHGGAEEEGHFHHHHHHGHHHGHHHHGGEGGHHGGGGGGHHHHHHHHGHHHGHHHHHHHHHHHHFHHHHHHGGGGGHHHHHHHGFFHFHFHFHG@FCDGHGGGGGGH
@M02034:409:000000000-BFKT7:1:2109:23346:14221 1:N:0:30
AAAGTCGAGGTGCCTAAAGTGGCAACCCAGACTGGGTGTGGGGTTGGTGGTGTAGAGCTTCCTGTAGCCGCATGGCGTTCGTACTTAAATATGGAACTAACCATTCCAATTTTCGCTGTCTCTTATACACATCTCCGAGCCCACGAGACT
+
BABBAFBBBBABGGGGFGGFGGGHHHHGGHHGHHHHHGFFGGGFGGGGFGFFGHHHGHHHHHHHHHHHHGGGGGHGGGGGFEGHHHGFHHHHHHF3FGFGHHHHHHHHHHHHHHGGGGGHHHHHHHHHHGHHHHHHD@GFGGHGGGGGGG
@M02034:409:000000000-BFKT7:1:2109:27912:14225 1:N:0:30
AAAGTCGAGGTGCCTAAAGTGGCAACCCAGACTCGTGATTTGGTTGGTGGTGTAGAGCTTCCTGTAGCCGCATGGCGTTCGTACTTAAATATGGAACTAACCATTCCAATTTTCGCTGTCTCTTATACACATCTCCGAGCCCACGAGACT
+
CBCCBFCBCBAAGGGGGGGGGGGHGHHGGHHGHHGHHHHGHHHFHGGGFGEFGHHHGHHHHHHHGHHHHFGGGGHHGGGGGGHHHHGHHHHHHHHGGHGGHHHHHHGHHHHHHGGGGGGHGGHHHHHGGHGHHHHHDFGGGGHGGGGFGH
@M02034:409:000000000-BFKT7:1:2109:10320:14239 1:N:0:30
AAAGTCGAGGTGCCTAAAGTGGCAACCCAGACTTGTAAGAATGTTGGTGGTGTAGAGCTTCCTGTAGCCGCATGGCGTTCGTACTTAAATATGGAACTAACCATTCCAATTTTCGCTGTCTCTTATACACATCTCCGAGCCCACGAGACT
+
BCBBCFCBCCCCGGGFGGGGGGGHHHHGGHHGHHHHHHHHGHHHHHHGGGGGGFHFGBGHGHHHGGHFFGGAEGHCFFFGGEFEGHHGHHHHHHBDGHHHGHFHHFHFFHGHHGGGGGGFHHHHGHHHFHHHHHHHD@C?DGHEFGGCGH
@M02034:409:000000000-BFKT7:1:2109:22999:14243 1:N:0:30
AAAGTCGAGGTGCCTAAAGTGGCAACCCAGACTAGTCCTAAGGTTGGTGGTGTAGAGCTTCCTGTAGCCGCATGGCGTTCGTACTTAAATATGGAACTAACCATTCCAATTTTCGCTGTCTCTTATACACATCTCCGAGCCCACGAGACT
+
CCCCBFBBBCACGGGGGGGGGGGHHHHGGGHGHHHHHHHHHHHHHHGEGGFFHHHHHGHHHGHHHHHHHFGEFGHGGGGGGGHHHHGHHHHHHHGHHHGGHHHHHHGHHHHHHFGFGGFGHHHHGGHHHHGHHHHFFCGGGGGGGGGGGF
@M02034:409:000000000-BFKT7:1:2109:7602:14243 1:N:0:30
AAAGTCGAGGTGCCTAAAGTGGCAACCCAGACTACTTCGCTTGTTGGTGGTGTAGAGCTTCCTGTAGCCGCATGGCGTTCGTACTTAAATATGGAACTAACCATTCCAATTTTCGCTGTCTCTTATACACATCTCCGAGCCCACGAGCCT
+
AA3>AFABBBAAGGGGGGGFGDFFFHHGFHGECHHFHHEDGGGGGHHGEDEFFFHBFHHHFHHFHHFHHG?EEFHHGEGEEGHHGHHBGHEEGFDFFHHHHHHGHHGHGEGHHHEGGDEEFHHHHHD?FFFHFFGGGGGGGGHGGGG/<G
@M02034:409:000000000-BFKT7:1:2109:20883:14244 1:N:0:30
AAAGTCGAGGTGCCTAAAGTGGCAACCCAGACTAGTAAGCATGTTGGGGGTGTAGAGCTTCCTGTAGCCGCATG
+
AAB3ADA>DBB4BGGGGDGFGBFGHHHGGHHGHH3AADEFH5FGFGF2A0AAADG5D5F35@@5B5D53?E/EE
@M02034:409:000000000-BFKT7:1:2109:6311:14245 1:N:0:30
AAAGTCGAGGTGCCTAAAGTGGCAACCCAGACTACTCATGCTGTTGGTGGTGTAGAGCTTCCTGTAGCCGCATGGCGTTCGTACTTAAATATGGAACTAACCATTCCAATTTTCGCTGTCTCTATACACATCTCCGAGCCCACGAGACTA
+
BCCBCFCCCCABGGGGGGGGFGGHHHHGGHHGHHGHHHHHHHHHHHGFFGGFGFHGGGHHHHHHHFHHHGGEGFGGFFGGGGHHHHHHGHHHHHDGGFHHHHGHHHHEHHHHHGFGGGEHFHHHHFGHHHHHHHHGCGGGGHGGFGDDHG
@M02034:409:000000000-BFKT7:1:2109:17562:14259 1:N:0:30
AAAGTCGAGGTGCCTAAAGTGGCAACCCAGACTACGCAGCCGGTTGGTGGTGTAGAGCTTCCTGTAGCCGCATGGCGTTCGTACTTAAATATGGAACTAACCATTCCAATTTTCGCTGTCTCTTATACACATCTCCGAGCCCACGAGACT
+
CCACCFCCCCCCGGGGGGGGGGGHHHHGGGHFHHHGGGGGHGGGGGGEFFGFHHHDGHHHHHHHHHHFHGGEGEHAEEGGGGFHHHHHHHHHHHFHHHFGHFFHGFHHHHHHHFGGGGAGHHHHEGFHHHHHFGFFDCGGGGGGGGGG?F
@M02034:409:000000000-BFKT7:1:2109:6321:14260 1:N:0:30
AAAGTCGAGGTGCCTAAAGTGGCAACCCAGACTACTCATGCTGTTGGTGGTGTAGAGCTTCCTGTAGCCGCATGGCGTTCGTACTTAAATATGGAACTAACCATTCCAATTTTCGCTGTCTCTATACACATCTCCGAGCCCACGAGACTA
+
AABB?DAADBBBGGGG4BGGGGGHHGHGGHHGHCHBGHGHHHHHHHCEFGEEBFG5FHHHBFFGFGGFGGGEEGGAEFGGGEGEGFHG3FFGHHGEFGFGGG3GGFHEBGGHHGEGGDEFHHHBFEFFF2FFD3?A/>B@EE/<<C/AHD
@M02034:409:000000000-BFKT7:1:2109:24935:14261 1:N:0:30
AAAGTCGAGGTGCCTAAAGTGGCAACCCAGACTACGAATAGTGTTGGTGGTGTAGAGCTTCCTGTAGCCGCATGGCGTTCGTACTTAAATATGGAACTAACCATTCCAATTTTCGCTGTCTCTTATACACATCTCCGAGCCCACGAGACT
+
BABABFBBBBAAGFGGGGGGGGGHHGFGGHGGCHHGGDFGGGGHGHHGGCEFHHHFGFHHHHHHGFHGGGEEDEHGGGGAGEGHHHGFHHGHHHHHFHGHHGFHGHFFFGHHHHGGGDGHHGHHHGB?3F?GHGGFC@D@DEFGGCCEAF
@M02034:409:000000000-BFKT7:1:2109:29004:14263 1:N:0:30
AAAGTCGAGGTGCCTAAAGTGGCAACCCAGACTGGTGGTGGTGTTGAGCTTCCTGTAGCCGCATGGCGTTCGTACTTAAATATGGAACTAACCATTCTAATTTTCGCTGTCTCTTATACACATCTCCG
+
BBBBBFAADBBBGGGFFFGGFGEHHHHGGH2F332BFGAAAEF2EGDF35G5FEG5BF53BE01AB1E>0B1E??GFFB@F@FGE3B@GDCC13@3F4BFGGBGB>E>/?3F4FDBF4B43?FFE32?
@M02034:409:000000000-BFKT7:1:2109:27367:14267 1:N:0:30
AAAGTCGAGGTGCCTAAAGTGGCAACCCAGACTAATCATCGGGTTGGTGGTGTAGAGCTTCCTGTAGCCGCATGGCGTTCGTACTTAAATATGGAACTAACCATTCCAATTTTCGCTGTCTCTTATACACATCTCCGAGCCCACGAGACT
+
BBCCCFBBCCCCGGGGGFGFGGGHHHHGGHHGHHH53FG532AFFGGEFGEGHHHHHHHHHHHHHHHHHFGGGGHHGGGGGFHHHHHGHHGHHGGHHHHGHHHHHHHHHHHHHHGFGGGHHHHHHHGFGFFHHHHHGCGGGGHGGGGGGH
@M02034:409:000000000-BFKT7:1:2109:11317:14270 1:N:0:30
AAAGTCGAGGTGCCTAAAGTGGCAACCCAGACTAATAGTGATGTTGGTGGTGTAGAGCTTCCTGTAGCCGCATGGCGTTCGTACTTAAATATGGAACTAACCATTCCAATTTTCGCTGTCTCTTATACACATCTCCGAGCCCACGAGACT
+
AAABABAADDABGGGGFGFBGFGHHHHGGHHGHHHHHHGHFHHFGFHGGGGGHFHFGHHHGGHHGGHFHGGEGGHFGGGGFEGHHHHHHHHEGHHFHHGHFFEGHHGFHHHHHHCGGGFHFHHHGHHGHGGHHHGHDCGGGEHEGGGGGH
@M02034:409:000000000-BFKT7:1:2109:27304:14271 1:N:0:30
AAAGTCAGTGCCTAAAGTGGCAACCCAGACTAGGGTTGGTGGTGTAGAGCTTCCTGTAGCCGCATGGCGTTCGTACTTAAATATGGAACTAACCATTCCAATTTTCG
+
BBBBAFFDFFFFG5FGFGGGCGFHFGAEGD4AFGAHCECAF?2BAFF5A5FBG3DGA5BF3A00BEF1EE01B121BGHH344BGEFE3BGBGF3F@F@F4BGHB4>
@M02034:409:000000000-BFKT7:1:2109:6901:14277 1:N:0:30
AAAGTCGAGGTGCCTCAAGTGGCAACCCAGACTACGAATAGGGTT
+
AA1>>FAAD@A111B1F1F3BGEGHHHCC0GFFHH?FHGFGB00A
@M02034:409:000000000-BFKT7:1:2109:16492:14282 1:N:0:30
AAAGTCGAGGTGCCTAAAGTGGCAACCCAGACTGCTGGTTATGTTGGTGGTGTAGAGCTTCCTGTAGCCGCATGGCGTTCGTACTTAAATATGGAACTAACCATTCCAATTTTCGCTGTCTCTTATACACATCTCCGAGCCCACGAGACT
+
A1AAAFAADDAAFGGFFGGB1BFHFHHGGHHGHHHHHHGHFGHHHHGEFGGFGGHHGHHHHHHHHHHGHGGAFFHGGGGGGFFAGHGHHHEHHHFFHHFFFFHHHHBFFGHHHFGCGGGHHGHGFHFHGHGFFGHFCCCCGGHGGGCCFH
@M02034:409:000000000-BFKT7:1:2109:22156:14287 1:N:0:30
AAAGTCGAGGTGCCTAAAGTGGCAACCCAGACTCATAATAATGTTGGTGGTGTAGAGCTTCCTGTAGCCGCATGGCGTTCGTACTTAAATATGGAACTAACCATTCCAATTTTCGCTGTCTCTTATACACATCTCCGAGCCCACGAGACT
+
ABBAAFBBBBABGGGGFGGGGGGHHHHGGGHGHHHHHHHHAFGDGHHECFEFGGHHHHGHHHGHHHHHHGGGGGGHGGGGGGHHHHFHFFHHHHB3FGFHFFFGBGFHGHHHHFGGGGGGHGGHHHGHHHFFFGFGFGFFGGEFDGCEGG
@M02034:409:000000000-BFKT7:1:2109:28614:14291 1:N:0:30
AAAGTCGAGGAGCCTAAAGTGGCAACCCAGACTAGTAGTAAGGTTGGTGGTGTAGAGCTTCCTGTAGCCGCATGGCGTTCGTACTTAAATATGGAACTAACCATTCCAATTTTCGCTGTCTCTTATACACATCTCCGA
+
A>AAADAAD11>FFFGF1GGGGGHGGHEF0GCHB1FBGGHB1FEGBEGE?E/FGF21DDFBGHEFEHHHGC>EEFFCE@ECGFGEHGF1GGFHHHGFHF11B1FG2F2BFEGGHE/E/EDGGHH1BG22B11FGBG/<
@M02034:409:000000000-BFKT7:1:2109:10006:14291 1:N:0:30
AAAGTCGAGGTGCCTAAAGTGGCAACCCAGACTCAGCAGACTGTTGGTGGTGTAGAGCTTCCTGTAGCCGCATGGCGTTCGTACTTAAATATGGAACTAACCATTCCAATTTTCGCTGTCTCTTATACACATCTCCGAGCCCACGAGACT
+
BBBBBFBBBBABGGGGGGGFFFFFHHHGGHHGHHHGHHHHHHCHHHHEFFBFFGHGGFHHHGHHGHHHHGGEEFHHGGGGGGHHHHGFHHFHHHFFGHHHHGHHGHHGHHHHHHGGGGFHHHHHGHGHGFHHHHGFGCCCGGHGGGGGGH
@M02034:409:000000000-BFKT7:1:2109:19955:14293 1:N:0:30
AAAGTCGAGGTGCCTAAAGTGGCAACCCAGACTAGTCATTATGTTGGTGGTGTAGAGCTTCCTGTAGCCGCATGGCGTTCGTACTTAAATATGGAACTAACCATTCCAATTTTCGCTGTCTCTTATACACATCTCCGAGCCCACGAGACT
+
BBBBBFBBBBABGGGGGGGFGFGHHHHGGHHGHHHHHHHHHHHHHHHEEFEFHHHHHHHHHGHGHHHHHGGGGGHHGGGFGFHHHHHGHHGHHHHHFHHHHGHH3GHHHHHHHHGGGGGFHHHHHHHHGHHHFHHHGGGCGGHGG/CGGG
@M02034:409:000000000-BFKT7:1:2109:23553:14294 1:N:0:30
AAAGTCGAGGTGCCTAAAGTGGCAACCCAGACTCATACGCATGTTGGTGGTGTAGAGCTTCCTGTAGCCGCATGGCGTTCGTACTTAAATATGGAACTAACCATTCCAATTTTCGCTGTCTCTTATACACATCTCCGAGCCCACGAGACT
+
A?AAAFABBBAAGGGGGFGFGFGFHFHAD2AFFGFGHFHDDGGHHHHFFGGGGFFBAHGHFGHFAEHHHGGEGGHGGGGGGGHHHHFGEGHHGHGHHHHFGHFHHGHFFGHGHHGFGGGHHGHHHHHHHHEHHHHHGFGGGGHGGGGDGH
@M02034:409:000000000-BFKT7:1:2109:21431:14294 1:N:0:30
AAAGTCGAGGTGCCTAAAGTGGCAACCCAGACTGGTCCGCGGGTTGGTGGTGTAGAGCTTCCTGTAGCCGCATGGCGTTCGTACTTAAATATGGAACTAACCATTCCAATTTTCGCTGTCTCTTATACACATCTCCGAGCCCACGAGACT
+
CBCBBFCBBBABFGGGGGGGGGGHHHHGGHHGHHGHHHGGGGGEGGGGGGGGGHHHHHHHHHHHHHHHHEGEGGHHGGGGGGGHHHHFHHHHHHGGGFGHHHGHHHGHHHHHHGGGGGGFHHHHGHHHHHEHHHHHGFGCGGHGGGGGGH
@M02034:409:000000000-BFKT7:1:2109:15465:14296 1:N:0:30
AAAGTCGAGGTGCCTAAAGTGGCAACCCAGACTCCGCATAATGTTGGTGGTGTAGAGCTTCCTGTAGCCGCATGGCGTTCGTACTTAAATATGGAACTAACCATTCCAATTTTCGCTGTCTCTTATACACATCTCCGAGCCCACGAGACT
+
BBBBAFBBBBBBGGGGGGFFGGGHHHHGGHHGHHHGGGGGHHHGHHHEGGGGFHHHHGGHHHHHHHHHHGGEGGHHGGGGEFGHHHHGFHGHHHHGHHHGHHHHHHHHHHHHHHGGGGGGHHHHGHGHHHHHHHHHFFGGGGHGGGGGGH
@M02034:409:000000000-BFKT7:1:2109:18054:14321 1:N:0:30
AAAGTCGAGGTGCCTAAAGTGGCAACCCAGACTGGGATGGGTGTTGGTGGTGTAGAGCTTCCTGTAGCCGCATGGCGTTCGTACTTAAATATGGAACTAACCATTCCAATTTTCGCTGTCTCTTATACACATCTCCGAGCCCACGAGACT
+
BCCCAFBABBCCGGGGGGGGGGGHHHHGGHHGHHHHHHFGHGGGGHHEFGEFFGHHGGHHHHHHHHHHHGGEGGHGGGGGGEGHHHHGHHGHHHHHHHGHHGFHHHGHHHHHHGGGGFGGHGHHFHHHGFHHFGHBCBGCFGHGGGGGGG
@M02034:409:000000000-BFKT7:1:2109:17670:14324 1:N:0:30
AAAGTCGAGGTGCCTAAAGTGGCAACCCAGACTCAGGGTTCTGTTGGTGGTGTAGAGCTTCCTGTAGCCGCATGGCGTTCGTACTTAAATATGGAACTAACCATTCCAATTTTCGCTGTCTCTTATACACATCTCCGAGCCCACGAGACT
+
BBCCAFBCCCCCGGGGFGGGGGGHHHHGGHHGHFHHGHCFGGHHHHHEFGEFHHHHHHGHHHHHGHHHHGGEGGHHGGGGGGHHHHHHHHHHHGHHHGHGHHHHHHHHHHHHHHGGGGGGHFHHHHGHHHGHHFGFDCFGGGHGGGGGG?
@M02034:409:000000000-BFKT7:1:2109:17882:14325 1:N:0:30
AAAGTCGAGGTGCCTAAAGCGGCAACCCAGACTAAGCATTCTGTTGGTGGTGTAGAGCTTCCTGTAGCCGCATGGCGTTCGTACTTAAATATGGAACTAACCATTCCAATTTTCGCTGTCTCTTATACACATCTCCGAGCCCACGAGACT
+
BBBBBFBBBBAAFGGBF4G5AEGECGGEGFFFFGGFHHGHHHGGHHHEFGAFGFHFHFFFHHHGGHHHGFCEFGHHGEEFEECGGHEDHHFGHGHGFHFEHFGHGGFBFGHHHGEGGGFFHGHFBFDDFGHFHHHGE/BCFCCFCCCGGH
@M02034:409:000000000-BFKT7:1:2109:20892:14339 1:N:0:30
AAAGTCGAGGTGCCTAAAGTGGCAACCCAGACTAATAAGGATGTTGGTGGTGTAGAGCTTCCTGTAGCCGCATGGCGTTCGTACTTAAATATGGAACTAACCATTCCAATTTTCGCTGTCTCTTATACACATCTCCGAGCCCACGAGACT
+
BBBBBFBBBBBAGGGGGGGFGGGGGHHFEHHGHHHHHHHHHHFHHHHEGGEFHGHGHHHHHFHGHHHHHEEEEFHHGGGGFEHHHHHGHHGHHFFGHHHHGHHHHHHFHHHHHHGGGGGHHHHHFHHHFGHHGHHHGGGGGGHGGGGGGH
@M02034:409:000000000-BFKT7:1:2109:23830:14342 1:N:0:30
AAAGTCGAGGTGCCTAAAGTGGCAACCCAGACTGCGTCGGAGGTTGGTGGTGTAGAGCTTCCTGTAGCCGCATGGCGTTCGTACTTAAATATGGAACTAACCATTCCAATTTTCGCTGTCTCTTATACACATCTCCGAGCCCACGAGACT
+
BBBBBFCBCCBBGGGGGGGGGGGHHHHGGHHGHHGGEGEGEGGEGHGEFGGFFGGFGFHHFHHGGHHHHGGEGGHGFGGGFEHHHHHGHHHGHHGFHHFFHHHHGHHHHHHHHHDAFGGHGFHHGHGD>CDFGHGF?CF@CFFGGCCFGF
@M02034:409:000000000-BFKT7:1:2109:12674:14351 1:N:0:30
AAAGTCGAGGTGCCTAAAGTGGCAACCCAGACTACGAATTATGTTGGTGGTGCAGA
+
CCCCCFBCCCCCGGGGGGGGGGGHHHHGGHHGHHFE2ABGBFGHDD2E21FA33D5
@M02034:409:000000000-BFKT7:1:2109:27087:14352 1:N:0:30
AAAGTCGAGGTGCCTAAAGTGGCAACCCAGACTCAGAATCAGGTTGGTGGTGTAGAGCTTCCTGTAGCCGCATGGCGTTCGTACTTAAATATGGAACTAACCATTCCAATTTTCGCTGTCTCTTATACACATCTCCGAGCCCACGAGACT
+
ABBBBFBBBBABGGGGGGGFGGGFHHHGGHHGHGHGGHHHHHHHHHGEGGEFGFHHHGHHHHHHHHHHHGGGGGHGEFGGEEGHHHGGHHHGHHFHHHHFGHHFHHHGHHHHHHGGGGGHHHHHGFHHHGHHHHGHDCGGGGEGGGGGGF
@M02034:409:000000000-BFKT7:1:2109:29405:14355 1:N:0:30
AAAGTCGAGGTGCCTAAAGTGGCAACCCAGACTAGTAATAATGTTGGTGGTGTAGAGCTTCCTGTAGCCGCATGGCGTTCGTACTTAAATATGGAACTAACCATTCCAATTTTCGCTGTCTCTTATACACATCTCCGAGCCCACGCG
+
A3>AABAA@DAAGGFGGGGGGGFHHHGGFHHGCEFGEDGHGHGHHGEECEGFAAFDGDDFGHGHHHDDEAEAEGFE@EGGF>2EGHFBDGF4FB33FGHFBC3F3EGB4G3?F4>>EE?GDGGG4F??FEBFGGHGA/<BB/EF//<
@M02034:409:000000000-BFKT7:1:2109:1907:14358 1:N:0:30
AAAGTCGAGGTGCCTAAAGTGGCAACCCAGACTTCTCCTACGGTTGGTGGTGCAGAGCTTCCTG
+
AAAAAF1ADDAAGGGGGGGAGFGCHHHGAF0F1FGGF1BEFE/B/AAA//BA11D1AA111BBD
@M02034:409:000000000-BFKT7:1:2109:15483:14358 1:N:0:30
AAAGTCGAGGTGCCTAAAGTGGCAACCCAGACTGTTACGGCTGTTGGTGGTGTAGAGCTTCCTGTAGCCGCATGGCGTTCGTACTTAAATATGGAACTAACCATTCCAATTTTCGCTGTCTCTTATACACATCTCCGAGCCCACGAGACT
+
BBABAFBBBDABGGGGGGGGGGGHHHHGGHHGHHHHHHGGGGGGGHHEFGAFGFHHHHHHGHFHHHFGGGCEEEHEGEGGGEFHGHGHHHFFHHGHHHEGHHHHHHHHHHHHHFEGGGEFHBHHFHGHDCFHHGDGE?FFGEHEGGGFGH
@M02034:409:000000000-BFKT7:1:2109:15501:14362 1:N:0:30
AAAGTCGAGGTGCCTAGAGTGGCAACCCAGACTGTGACGCCTGTTGGTGGTGTAGAGCTTCCTGTAGCCGCATGGCGTTCGTACTTAAATATGGAACTAACCATTCCAATTTTCGCTGTCTCTTATACACATCTCCGAGCCCACGC
+
AAA11BA?D@AAFGGG1BF3EAFGHFHGEGHGH1FFFHF/EFHHHEHAAEABBGG2GHFHEFHHEHHFHGC/EEHFGGGGGGHHHHFB1BB2FFF1@CG>GH1BFGEFFGHBFF/AE/?1>GGDFGF22GHFFGFB?/BCCF/</<
@M02034:409:000000000-BFKT7:1:2109:25395:14364 1:N:0:30
AAAGTCGAGGTGCCTAAAGTGGCAACCCAGACTCCGTATGGTGTTGGTGGTGTAGAGCTTCCTGTAGCCGCATGGCGTTCGTACTTAAATATGGAACTAACCATTCCAATTTTCGCTGTCTCTTATACACATCTCCGAGCCCACGAGACT
+
BBBBBFB@DBBBGGGGCFGFFFGHHHHGGHHGHAGEFHHHHHFHEEGEF1EFFFG5FFGHGFHHHFF5BEEEEGH1E>>1BE21GDED34FFFE33@GHG3?3FBF44FGGHHGGGGGGEHEGHGGH3BCGGGGD2CB@/DGEFCCCEGH
@M02034:409:000000000-BFKT7:1:2109:8576:14366 1:N:0:30
AAAGTCGAGGTGCCTAAAGTGGCAACCCAGACTCATAATCCGGTTGGTGGTGTAGAGCTTCCTGTAGCCGCATGGCGTTCGTACTTAAATATGGAACTAACCATTCCAATTTTCGCTGTCTCTTATACACATCTCCGAGCCCACGAGACT
+
ABBBAFCCCCBBGGGGGGGGGGGHHHHGGHHGHGFHHHHHHGGGGGGEFGGGFBHFGDGHDGHHHFGFGFG@FEHAEEFGFEFHHHHHHHHFGFBFHHHHEHDGHGHFFFGHG?EFFGEFDFHH3FHFFGHCGGHDF/<@DFHGGC/?DD
@M02034:409:000000000-BFKT7:1:2109:20296:14366 1:N:0:30
AAAGTCGAGGTGCCTAAAGTGGCAACCCAGACTGGTTGTGGTGTTGGTGGTGTAGAGCTTCCTGTAGCCGCATGGCGTTCGTACTTAAATATGGAACTAACCATTCCAATTTTCGCTGTCCTTATACACATCTCCGAGCCCACGAGACTA
+
AAAA3BAABBAAFGFGGGGGGGGFFHGGGHHGHHHGFEAFGGGHGHHEFDFFGHFDGGHHBGFFGGHHDEEEEEHGGGGGGEGHGHHGGFFGFGE@FFGB3?DFFFDFGFGGHGGCGG/FG2BFGGBGCBFGG11CC?CCFEFCCCDD1>
@M02034:409:000000000-BFKT7:1:2109:27099:14369 1:N:0:30
AAAGTCGAGGTGCCTAAAGTGGCAACCCAGACTAAGAATCAGGTTGGTGGTGTAGAGCTTCCTGTAGCCGCATGGTGTTCT
+
AAAAADAA?DABGGGGGGG6FFGHHHHGGGCGB3BFBBD553FF3FE222EE13F555B35BEFA5A5BBE>>E?55?155
@M02034:409:000000000-BFKT7:1:2109:6376:14377 1:N:0:30
AAAGTCGAGGTGCCTAAAGTGGCAACCCAGACTCATAATCATGTTGGTGGTGTAGAGCTTCCTGTAGCCGCATGGCGTTCGTACTTAAATATGGAACTAACCATTCCAATTTTCGCTGTCTCTTATACACATCTCCGAGCC
+
BCCBADBBBBBBGGGGGGGGGGGHHHHGGHHGHH3GFAGFDFHHFHC2A2EFA3D5A5BAFGHFGDF5AAE0EEFAE?EFFEFFHHH3EGF4EF33BGFF@13FB?FB4BFGH4/EEE?FEHGHDGF44FGCBDDBD/BCC
@M02034:409:000000000-BFKT7:1:2109:1755:14382 1:N:0:30
AAAGTCGAGGTGCCTAAAGTGGCAACCCAGACTAATAAGAATGTTGGTGGTGTAGAGCTTCCTGTAGCCGCATGGCGTTCGTACTTAAATATGGAACTAACCATTCCAATTTTCGCTGTCTCTTATACACATCTCCGAGCCCACGAGACT
+
AABBBFBBBBBBGGGGGGGGGGGGHHHFGHHGH3DGBBF55FHHHHHEGGAFHGHHHHHHGHHHHHHHHGGGGGHHGGGGGFHEGHHGHFHHHHGHHHHHHGHHFHHHGHHHHHGGGGGHHHHHHHHHGHHFGGGGG?FGFFGGGGGGG<
@M02034:409:000000000-BFKT7:1:2109:5014:14390 1:N:0:30
AAAGTCGAGGTGCCTAAAGTGGCAACCCAGACTCCTGCGCCGGTTGGTGGTGTAGAGCTTCCTGTAGCCGCATGGCGTTCGTACTTAAATATGGAACTAACCATTCCAATTTTCGCTGTCTCTTATACACATCTCCGAGCCCACGAGACT
+
A?AABFBBBBBBGGGGCGGFGGGGGGFEFGHGHHHGHGEEEGCEEGGAFGAFGFGFGFHHHHHHGHHHHECEEEHFGEEFGEHHGHGFFHFHHGFGHGHHHHHHGHHGGHHHHHGDGGDGHHGFFHHHEGHHHGGBECC@?FGEGGGGGH
@M02034:409:000000000-BFKT7:1:2109:9279:14403 1:N:0:30
AAAGTCGAGGTGCCTAAAGTGGCAACCCAGACTCCTGGGGGGGTTGGTGGTGTAGAGCTTCCTGTAGCCGCATGGCGTTCGTACTTAAATATGGAACTAACCATTCCAATTTTCGCTGTCTCTTATACACATCTCCGAGCCCACGAGACT
+
AABBAFCCCBBCGGGGGGGGGGGHHHHGGHHGHHHHHHGGGGGGGGGCEGAEEFGGGGGGGGGGGGGFGGGDGGGFFFFFDDFFFFFFFFFFFFFFFFFFFFFFFFFFFFFFFFFFFFFFFFFFFFFFBFFFFFFFFAFCFFEFFFFDDF
@M02034:409:000000000-BFKT7:1:2109:15450:14404 1:N:0:30
AAAGTCGAGGTGCCTAAAGTGGCAACCCAGACTGCGTCTCCGGTTGGTGGTGTAGAGCTTCCTGTAGCCGCATGGCGTTCGTACTTAAATATGGAACTAACCATTCCAATTTTCGCTGTCTCTTATACACATCTCCGAGCCCACGAGACT
+
CCCCCFBCCCCCGGGGGGGGGGGHHHHGGHHGHHHGGGGHHGGGGGGGGGGGHHHHHHHHHHHHHHHHHGGGGGHHGGGGGGHHHHHHHHHHHHGHGHGGHHHHHHHHHHHHHHGGGGGHHHHHHHHHGHHHHHHHECCGGGHGGGGGGH
@M02034:409:000000000-BFKT7:1:2109:20793:14407 1:N:0:30
AAAGTCGAGGTGCCTAAAGTGGCAACCCAGACTACTAATAGGGTTGGTGGTGTAGAGCTTCCTGTAGCCGCATGACGTTCGTACTTAAATATGGAACTAACCATTCCAATTTTCGCTGTCTCTTATACACATCTCCGAGCCCACGAGACT
+
BABBBFBBBBAAFGGGGGGGGGGFFHHGGHHGHHHHGHFGHCFHHGGEFEEFGFGFGHHGHGHFHHHEHGGEFFHHEFGHGEGHHHHGHHFHHHGHHHHHHHHGFHGHFHHHHFEGEF?EGHHGFGHGGHHHHHHGE/CCGGHGG/DGGH
@M02034:409:000000000-BFKT7:1:2109:25274:14407 1:N:0:30
AAAGTCGAGGTGCCTAAAGTGGCAACCCAGACTAATAATCATGTTGGTGGTGTAGAGCTTCCTGTAGCCGCATGGCGTTCGTACTTAAATATGGAACTAACCATTCCAATTTTCGCTGTCTCTTATACACATCTCCGAGCCCACGAGACT
+
ABBBBFBADDABGFGGGGGGGGFGGFHGDGHGHHHGHHHHHHHHHFGEGGEFHHHHHHHHHHHHGFHGHGGEEFHHGGGEFGFHHHHFHHHHHGGDGFGFHHGHHHHHHHHHHHGCGGGHHHHHFHHHFFFHHHFFF/D@CFGGGGCGGH
@M02034:409:000000000-BFKT7:1:2109:15769:14409 1:N:0:30
AAAGTCGAGGTGCCTAAAGTGGCAACCCAGACTCAGATTCATGTTGGTGGTGTAGAGCTTCCTGTAGCCGCATGGCGTTCGTACTTAAATATGGAACTAACCATTCCAATTTTCGCTGTCTCTTATACACATCTCCGAGCCCACGAGACT
+
>AA11BAADD1>AEFF1AF31FFHGHCFGGFGHHHHCHHHHCFHHHHE/E/BA11DGFGCGFHHHHBGDEAEFGHGGGEGF/FAGHFBGHHEHBF1@BDCBF@GBDFEHHHHHEEG/AEBHHHD1EFGDGBGFGFDCB@<CFEG?/@?A?
@M02034:409:000000000-BFKT7:1:2109:18888:14411 1:N:0:30
AAAGTCGAGGTGCCTAAAGTGGCAACCCAGACTACTAAGAATGTTGGTGGTGTAGAGCTTCCTGTAGCCGCATGGCGTTCGTACTTAAATATGGAACTAACCATTCCAATTTTCGCTGTCTCTTATACACATCTCCGAGCCCACGAGACT
+
BBBBAFBBBBABGGGGGGGGGGGGHHHGGHHGHHHHHHHHHHHHHHHGGGEFEGHHHHHHHGHHGHHHHGGGGGHHGGGGEFGFHHHHHHHHHHHHHHGGHGHHHHHHHHHHHGGEGGGGGHHHHHHHGFFHHHHHGDGGGFHFC@FFDF
@M02034:409:000000000-BFKT7:1:2109:13965:14413 1:N:0:30
AAAGTCGAGGTGCCTAAAGTGGCAACCCAGACTTCGTGGGAGGTTGGTGGTGTAGAGCTTCCTGTAGCCGCATGGCGTTCGTACTTAAATATGGAACTAACCATTCCAATTTTCGCTGTCTCTTATACACATCTCCGAGCCCACGAGACT
+
BBBBAD>ADDABGFGGGGGGGFFFFHHEGHHFHHFCGGEGECE2GGFEFDEFGGHGHHHHFHHFGFF5GEEFGEHHGEGGGEGHHHHGHHFHHHHEHGHGGHHHHHHHGHHHHHGGGGDBGGHHFHHGFFHBGGHFEBCCGGHGGCCD?<
@M02034:409:000000000-BFKT7:1:2109:14758:14413 1:N:0:30
AAAGTCGAGGTGCCTAAAGTGGCAACCCAGACTGGGGCGGGGGTTGGTGGTGTAGAGCTTCCTGTAGCCGCATGGCGTTCGTACTTAAATATGGAACTAACCATTCCAATTTTCGCTGTCTCTTATACACATCTCCGAGCCCACGAGACT
+
BBBBBFBBDDBAGGGGEFGDGGGHHHHGGEHFGFGDFGGGGGG>EEG/FG/??DFGGHHHGFHBGFBGHGF/BDFFFGGGDDFHGH=FDGGBGF11<GEGHH0GHHFFDGGHHFD?ADDFHGFH0GCC::0CFBBFE?D??GEE?BG.AB
@M02034:409:000000000-BFKT7:1:2109:25167:14422 1:N:0:30
AAAGTCGAGGTGCCTAAAGTGGCAACCCAGACTGAGGGGAAGGTTGGTGGTGTAGAGCTTCCTGTAGCCGCATGGCGTTCGTACTTAAATATGGAACTAACCATTCCAATTTTCGCTGTCTCTTATACACATCTCCGAGCCCACGAGACT
+
CCCCBFCCCCBCGGGGGGGGGGGHHHHGGHFGHHGHGGGGGGGHHHGEFGGGGEHFGGHHHHHHHGHFHGGCGGHCFGGGGGHHHHHHHHGHHHEFGHHHGH3GGHFFHHHHHFCGGGGHHHHHHHFGBGFHHHFGEF?BCFGGGGGGGH
@M02034:409:000000000-BFKT7:1:2109:13200:14426 1:N:0:30
AAAGTCGAGGTGCCTAAAGTGGCAACCCAGACTAATCGTCAGGTTGGTGGTGTAGAGCTTCCTGTAGCCGCATGGCGTTCGTACTTAAATATGGAACTAACCATTCCAATTTTCGCTGTCTCTTATACACATCTCCGAGCCCACGAGACT
+
BBBBAFBABDABGGGGGGGFGGGFHHHGGHHGHHHHHGHHHGHGHHGGGGEFGHHGHHHHHHHHHHHHHGGEFGHHGGGGGGHHHHHHHHHHHHHGHHHGFHHHHHHHHHHHHHGGGGAGHHHHFHHGGHHHHHHHABCFGEGEGGGGGH
@M02034:409:000000000-BFKT7:1:2109:5274:14426 1:N:0:30
AAAGTCGAGGTGCCTAAAGTGGCAACCCAGACTAATCAGCATGTTGGTGGTGTAGAGCTTCCTGTAGCCGCATGGCGTTCGTACTTAAATATGGAACTAACCATTCCAATTTTCGCTGTCTCTTATACACATCTCCGAGCCCACGAGACT
+
CCCCCFBBCBBCGGGGGGGGGGGHHHHGGHHGHGCGHHHHFGHHHHH2FEGFGHHGHHHHGHHHHHHFFGGGGGHAEGGGGEHHGHHHHHHHHGF3GGHHF1FGFGHFHGHHHHGGGGEGHHHHGHHHGGHHHHHGGGGGGGHGGG?FGH
@M02034:409:000000000-BFKT7:1:2109:3825:14426 1:N:0:30
AAAGTCGAGGTGCCTAAAGTGGCAACCCAGACTGGGGTGTCGGTTGGTGGTGTAGAGCTTCCTGTAGCCGCATGGCGTTCGTACTTAAATATGGAACTAACCATTCCAATTTTCGCTGTCTCTTATACACATCTCCGAGCCCACGAGACT
+
BBBBBF?A?AABGGGGFGCGGGGGHHHGGHHGFBGHGGEEBEFGEEGEFGGFHHHHHHHHFHHHHHHGHGGFGGHHGGGGGFEGHHFFHHHHHHHFHHGGHHFHHHGHHHGHHGGGGGGHHHHHGHFHFFFHHHHGGCDGGGHGGC?DGH
@M02034:409:000000000-BFKT7:1:2109:25269:14427 1:N:0:30
AAAGTCGAGGTGCCTAAAGTGGCAACCCAG
+
AAA>A3>AADAAGGFGGFG3B1FGCFF00A
@M02034:409:000000000-BFKT7:1:2109:15767:14427 1:N:0:30
AAAGTCGAGGTGCCTAAAGTGGCAACCCAGACTCAGATTCATGTTGGTGGTGTAGAGCTTCCTGTAGCCGCATGGCGTTCGTACTTAAATATGGAACTAACCATTCCAATTTTCGCTGTCTCTTATACACATCTCCGAGCCCACGAGACT
+
CCCCBFBCCBAAGGGGGGGGGGGHHHHGGHHGHHHHHFHHGGG5FHFAFEGEFFHFHGHFGHHHFEFFHGGAFGHFFFGGGFFHHHHGFGHFHHBDGGHHGFBGGFFEDGGHHFFGGAEFGHHFFHHHFHHHHHHGD<<C?FEACD@/?G
@M02034:409:000000000-BFKT7:1:2109:21789:14428 1:N:0:30
AAAGTCGAGGTGCCTAAAGTGGCAACCCAGACTCAGAATCAGGTTGGTGGTGTAGAGCTTCCTGTAGCCGCATGGCGTTCGTACTTAAATATGGAACTAACCATTCCAATTTTCGCTGTCTCTTATACACATCTCCGAGCCCACGAGACT
+
AAAABFBBBBABGGGGGFGGGFGCGHHEGGHGFHGGHHGHFFHFG2EGGGEFAGHFHHHHGGHFGFGEGEGEGGHHGGGGEEFGGHHHHHGHFHDFHHHHHHGHGHHGHHHHHHGGGGEBHHHHHHHGGHFHHHHHGCGGGGHGGCCDGG
@M02034:409:000000000-BFKT7:1:2109:17742:14433 1:N:0:30
AAAGTCGAGGTGCCTAAAGTGGCAACCCAGACTCATGCTCCTGTTGGTGGTGTAGAGCTTCCTGTAGCCGCATGGCGTTCGTACTTAAATATGGAACTAACCATTCCAATTTTCGCTGTCTCTTATACACATCTCCGAGCCCACGAGACT
+
CCCCCFCCCBBCGGGGGGGGGGGHHHHGGHHGHHHHHHHHGHHHHHGBFEEFBFHGHBGHHHHHHGHEHGGFGGGCEEEGFEGHHFHGHHHFHHFFGHHHGAFHHHFHHHHHHHGGGGAGFEHFGHHHFFHGFHGFE@/<BCEGGCC/EG
@M02034:409:000000000-BFKT7:1:2109:17557:14434 1:N:0:30
AAAGTCGAGGTGCCTAAAGTGGCAACCCAGACTCCGCATCATGTTGG
+
A1>1AD11ADA@1FF111BGBE00BFEF0AGEBAG0E/EE1F1A2DA
@M02034:409:000000000-BFKT7:1:2109:27309:14440 1:N:0:30
AAAGTCGAGGTGCCTAAAGTGGCAACCCAGACTGGGCAGCAGGTTGGTGGTGTAGAGCTTCCTGTAGCCGCATGGCGTTCGTACTTAAATATGGAACTAACCATTCCAATTTTCGCTGTCTCTTATACACATCTCCGAGCCCACGAGACT
+
BBBABFBBDBAAGGGGGGGGFFFGFHHGDEGGFHDFGHGGFFFFHFFFFGEFGGHFHHHHFHHFGFHGFEFGGGHHGGGGFGHHEHHHFGHHHGHFEHHHHHHHHHGHBGHHHHGGGGEBGGHFHHGGHHEHGHGHG?D?GGHGGGGGGG
@M02034:409:000000000-BFKT7:1:2109:13407:14445 1:N:0:30
AAAGTCGAGGTGCCTAAAGTGGCAACCCAGACTAATCATCCGGTTGGTGGTGTAGAGCTTCCTGTAGCCGCATGGCGTTCGTACTTAAATATGGAACTAACCATTCCAATTTTCGCTGTCTCTTATACACATCTCCGAGCCCACGAGACT
+
AACCBFBCCCABGGGGGGGGGGGHHHHGGHHGHHHHHHHHHGGGGGGGGGFFGHHHHHHGHHHHHHHHHGGEGGHHGGGGGFHHHHHHFHHHHHGHHHGHHHHHHHHHHHHHGHGGGGGHHHHHGHHHHGHHHHHFEFGGCGHGGGGGGH
@M02034:409:000000000-BFKT7:1:2109:13638:14447 1:N:0:30
AAAGTCGAGGTGCCTAAAGTGGCAACCCAGACTACTGGGTTGGTTGGTGGTGTAGAGCTTCCTGTAGCCGCATGGCGTTCGTACTTAAATATGGAACTAACCATTCCAATTTTCGCTGTCTCTTATACACATCTCCGAGCCCACGAGACT
+
BBBCBFBABBCCGGGGGGGGGGGHHHHGGHHGHHHHHHGAFEEEGGGGFEGGGGHFHHHHHHHHHFHEFGGEFGHAEEGGGFFHEHHGBDGFHG33FHHGFH3GEFFGHHHHHFEGGGFHHHHHGGHHGFHHHHEEDCGGGECFGGFGGH
@M02034:409:000000000-BFKT7:1:2109:21580:14451 1:N:0:30
AAAGTCGAGGTGCCTAAAGTGGCAACCCAGACTTCGTTGGGTGTTGGTGGTGTAGAGCTTCCTGTAGCCGCATGGCGTTCGTACTTAAATATGGAACTAACCATTCCAATTTTCGCTGTCTCTTATACACATCTCCGAGCCCACGAGACT
+
BBBBAFABBBAAGGGGGGGGGGGFHHHGGHHGHHHFCGFBEEEGGGHEGGFFFFHHHFHGHHHHHGHHHGGFEEHHGGGGFGHHHHHHFHHHHGGFFHGBFHFHHGGFHFHHHHGGGGGGHHHGHHHHFHHGHHHFD@CCGEGGGGGGC<
@M02034:409:000000000-BFKT7:1:2109:29277:14452 1:N:0:30
AAAGTCGAGGTGCCTAAAGTGGCAACCCAGACTAATAGTGTGGTTGGTGGTGTAGAGCTTCCTGTAGCCGCATGGCGTTCGTACTTAAATATGGAACTAACCATTCCAATTTTCGCTGTCTCTTATACACATCTCCGAGCCCACGAGACT
+
BCCCBFBBBBACGGGGGGGGGGGHHHGEGHHGHGHHHHHHHHGFFGGFGGGFGFHFGHHHGHHHGFHGHEGFGGHGGGGGGFHHHHHGHHGHHFFGHHHHGHFHHHGGHHHHHHGEGGGGHHHGGFGHHHGCGFFGC>DDFFFFGGGAEH
@M02034:409:000000000-BFKT7:1:2109:28247:14457 1:N:0:30
AAAGTCGAGGTGCCTAAAGTGGCAACCCAGACTAAGAATGCTGTTGGTGGTGTAGAGCTTCCTGTAGCCGCATGGCGTTCGTACTTAAATATGGAACTAACCATTCCAATTTTCGCTGTCTCTTATACACATCTCCGAGCCCACGAGACT
+
AABBAFBCCCBCGGGGGGGGGGGHHHHGGHHGHHHHHHHHHHHHHHHGGGGFHHHHHHHHHHHHHGHGHEGGGGHFGEGFFEHEHHHHHHHHHHFFFHHHHHHHHHHHHHHHHHGGGGGGHHHHBHFGFHFHFGFGF?FBDGHGGGGGGH
@M02034:409:000000000-BFKT7:1:2109:19555:14460 1:N:0:30
AAAGTCGAGGTGCCTAAAGTGGCAACCCAGACTGGGGTGGGGGTTGGTGGTGTAGAGCTTCCTGTAGCCGCATGGCGTTCGTACTTAAATATGGAACTAACCATTCCAATTTTCGCTGTCTCTTATACACATCTCCGAGCCCACGAGACT
+
CCCCCFBBBCBCGGGGGGGGGGGHHHHGGHGGHHHDG2EEGGGGGGGGFFEFFGHBFFGHFHHGHGHHFFGEFGFCEEGEGEGHHHHHHHHEGHBBGHHHGGFGHGHFHHHHHHGFGGBHHHGFFHHHFFFHHHFDA-@CCGHGGGGGGH
@M02034:409:000000000-BFKT7:1:2109:13214:14463 1:N:0:30
AAAGTCGAGGTGCCTAAAGTGGCAACCCAGACTCGGGGGGGTGTTG
+
BCCCCFBCCCCCGGGGGGGGGGGGHHHGGH22G322EE0CGGGG.E
@M02034:409:000000000-BFKT7:1:2109:2170:14481 1:N:0:30
AAAGTCGAGGTGCCTAAAGTGGCAACCCAGACTCGTGATAATGTTGGTGGTGTAGAGCTTCCTGTGGCCGCATGGCGTTCGTACTTAAATATGGAACTAACCATTCCAATTTTCGCTGTCTCTTATACACATCTCCGAGCCCACGAGACT
+
CCCCCFBCCCBCGGGGGGGGGGGHHHHGGHHGHGGGGHGHHHGHHHGGGGGGHGHGHHHHHHHHHFHHHFEEEFHHGEGGGGHHHHGGFHHHHHEFHHHHHHHFGHGHHHHHHFGGGGFGHHHHBHFDGFHHHHHHG?DGGFHGG?FDGH
@M02034:409:000000000-BFKT7:1:2109:12331:14486 1:N:0:30
AAAGTCGAGGTGCCTAAAGTGGCAACCCAGACTAGGACTTCGGTTGGTGGTGTAGAGCTTCCTGTAGCCGCATGGCGTTCGTACTTAAATATGGAACTAACCATTCCAATTTTCGCTGTCTCTTATACACATCTCCGAGCCCACGAGACT
+
CCCCBFCCCCAACGGGGGGFGGGGHHHGGHHGHGHHHHHHHGGGGGGEGGEGHHHHHHHHHHHHHGHHHGGGGEHGGGGGGFHHHHHHHHHHHHHHHHHHHHGHHHHGHHHHHGGGGGGHHHHHHHHHFHHHHHHGG/DDGGHGGGGGGH
@M02034:409:000000000-BFKT7:1:2109:10599:14488 1:N:0:30
AAAGTCGAGGTGCCTAAAGTGGCAACCCAGACTCAGGCGGCTGTTGGTGGTGTAGAGCTTCCTGTAGCCGCATGGCGTTCGTACTTAAATATGGAACTAACCATTCCAATTTTCGCTGTCTCTTATACACATCCCGAGCCCACGAGACT
+
AAABBFBBBBBBFGGGFGGGGGGFFHHGGHHGHHHGCGGGGGGHHHHEFGGGHGGGHHHHHGHHHHHHHGGEEGHGGGGGGEHHHHGFHHFHHHFHFFFGHHHHHHGFHHHHHGGFGGGGHHHHFHFHFFHHHFFE/A@CFFFGGFADG
@M02034:409:000000000-BFKT7:1:2109:7727:14489 1:N:0:30
AAAGTCGAGGTGCCTAAAGTGGCAACCCAGACTTCTGCGCGTGTTGGTGGTGTAGAGCTTCCTGTAGCCGCATGGCGTTCGTACTTAAATATGGAACTAACCATTCCAATTTTCGCTGTCTCTTATACACATCTCCGAGCCCACGAGACT
+
BABBAFBBBBBAFGGGGGGGGGGHCGFGGHGGHHHHHGGGFGGGHHHAFGFFFGHHFHGHHGGHHHHGHGGGGGHHGEGGGGBHHHFFHHHHHHGGFFGEGAFGHHHFHHHHHHGGFDDBGFHHFGDDFF2GHHBGC<B?@FHGGGFGGG
@M02034:409:000000000-BFKT7:1:2109:11823:14493 1:N:0:30
AAAGTCGAGGTGCCTAAAGTGGCAACCCAGACTTCTCATGTTGTTGGTGGTGTAGAGCTTCCTGTAGCCGCATGGCGTTCGTACTTAAATATGGAACTAACCATTCCAATTTTCGCTGTCTCTTATACACATCTCCGAGCCCACGAGACT
+
CCBCCFCCCCCCGGGGGGGGGGGHHHHGGHGGGGHHHHHHGGHHHHHFGGGFHHHFHHHHHHHHHFHHHGGEGGHHGGGGGGGHHHHHHHHHHHFHHHHGHHGHGHHGEGHHHGGGGGGHHHHHFHHFHFBHHHHHF@GGGGFGGGGDGH
@M02034:409:000000000-BFKT7:1:2109:19475:14506 1:N:0:30
AAAGTCGAGGTGCCTAAAGTGGCAACCCAGACTCGTGGGGGGGTTGGTGGTGTAGAGCTTCCTGTAGCCGCATGGCGTTCGTACTTAAATATGGAACTAACCATTCCAATTTTCGCTGTCTCTTATACACATCTCCGAGCCCACGAGACT
+
ABBCAFBCCCBBGGGGFGGGGGGHFHFFGGHGHGGFHGGGGGGGGGGDFGDEGGGGFGGGGGGGFGGGGGGGFFFFFFFFFFFFFFFFFFFFFFFFFFFFFFFFFFFFFFFFFFFFFFFFFFFFFFFFFFFFFFFFFAFAFFFFFFFFFF
@M02034:409:000000000-BFKT7:1:2109:7326:14510 1:N:0:30
AAAGTCGAGGTGCCTAAAGTGGCAACCCAGACTGCGAGTCAGGTTGGTGGTGTAGAGCTTCCTGTAGCCGCATGGCGTTCGTACTTAAATATGGAACTAACCATTCCAATTTTCGCTGTCTCTTATACACATCTCCGAGCCCACGAGACT
+
AA@?AFABBBAAGGGGGGGFGDFFFHHDFHHFGHHDEGEGFBGGFFGGGCAFGGGDGHHHGFHFGGFGHGGGGGHHGFGGDGHHHHHHHHEGHHGGFHHCHHHHHHHHGHHHHHGGGGEF3DHHBFGGGHEHFHHHF?DCCAHGFDGGGD
@M02034:409:000000000-BFKT7:1:2109:26273:14512 1:N:0:30
AAAGTCGAGGTGCCTAAAGTGGCAACCCAGACTAGTGAGAAGGTTGGTGGTGTAGAGCTTCCTGTAGCCGCATGGCGTTCGTACTTAAATATGGTACTAACCATTCCAATTTTCGCTGTCTCTTATACACATCTCCGAGCCCACGAGACT
+
BBBBBDAADDA?GGGDFGGGGGFCGHHGGHCFHGCFGFGGGFGHHFA222EEAFHFH5FG5FFFHHHEHGGEEFA10EEEAFCHFGBF3@FGDE4@FGE43?3FDHBFFFFGGGF?E/?GGFGFGH443BGHFBDGGG@D@FHG??CA?F
@M02034:409:000000000-BFKT7:1:2109:23886:14514 1:N:0:30
AAAGTCGAGGTGCCTAAAGTGGAAACCCAGACTAATAAGAATGTTGGTGGTGTAGAGCTTCCTGTAGCCGCATGGCGTTTGTACTTAAATATGGAACTAACCATTCCAATTTTCGCTGTCTCT
+
AAAA1FA1DDAAGFEBBFGGFC1BFCGGGCEAGB1FHHHGHFFHG2AAFE/FGBGHHGFH1GFHGHHFBEEEE/B0EBE/?BB2GB@1BGDHFF111FDGBGGFFFFFBG1GH2EEEF<BBDF
@M02034:409:000000000-BFKT7:1:2109:21472:14515 1:N:0:30
AAAGTCGAGGTGCCTAAAGTGGCAACCCAGACTAATCATCAGGTTGGTGGTGTAGAGCTTCCTGTAGCCGCATGGCGTTCGTACTTAAATATGGAACTAACCATTCCAATTTTCGCTGTCTCTTATACACATCTCCGAGCCCACGAGACT
+
CCCCBFBBBCCCGGGGGGGGGGGHHHHGGHHFGGFDFGHFHHHHHHGFGGEFGHHHHHHHHHHGGHHHHGGGGGHHGGGGGGHHHHHHHHHHHHHHHHGGHHHHHHGHHHHHHGGGGGGHHHHHHHHHGHGHHHHHDCGGGGHGGGGGG=
@M02034:409:000000000-BFKT7:1:2109:20707:14525 1:N:0:30
AAAGTCGAGGTGCCTAAAGTGGCAACCCAGACTATGCCGAATGTTGGTGGTGTAGAGCTTCCTGTAGCCGCATGGCGTTCGTACTTAAATATGGAACTAACCATTCCAATTTTCGCTGTCTCTTATACACATCTCCGAGCCCACGAGACT
+
ABBBBFBBBBBBGGGGGGFBFGGHGHHGGHFFGFHGHGGGGFHHHFHEEGGGHHHFGFHHHHEHHHHFEEGEGEHGGFGGGFBGHHHHHHHHHFGGHHHGHHHHHHFF4BGHHFEGEGGHHHHHHHHHHHHHGHHHGCGGGGFGGGCGGG
@M02034:409:000000000-BFKT7:1:2109:20848:14529 1:N:0:30
AAAGTCGAGGTGCCTAAAGTGGCAACCCAGACTCATGAGAAGGTTGGTGGTGTAGAGCTTCCTGTAGCCGCATGGCGTTCGTACTTAAATATGGAACTAACCATTCCAATTTTCGCTGTCTCTTATACACATCTCCGAGCCCACGAGACT
+
BBABBFBBBBBBGGGGGGGGGGGHCFEEGFHGHHHHHHHHHHHEGHGEGGGFGHHGHGHHHHHHGFHFFGGEFGHCEEGEEECGHGGFBGFHHHHFHHFHFGFHGHGHHHHHHHGGGGFHHGHHFHHHFFFHHHDDCCG@DGFGGGGGDF
@M02034:409:000000000-BFKT7:1:2109:18407:14531 1:N:0:30
AAAGTCGAGGTGCCTAAAGTGGCAACCCAGACTCCGACTAGTGTTGGTGGTGTAGAGCTTCCTGTAGCCGCATGGCGTTCGTACTTAAATATGGAACTAACCATTCCAATTTTCGCTGTCTCTTATACACATCTCCGAGCCCACGAGACT
+
BCCCAFCBCCBCGGGGGGGGGGGHHHHGGHHGHCHGFCGGBHHHGHG1CAFGFBGDGFHHFGHHGDGFFFG>EEFAEEEFD>CEFHFGHHHFHH33EHGHFC3F?FHF4BGHHFFGGDFHFFGFFHHFFGHHHHHEF?DGCGH/CCGDGF
@M02034:409:000000000-BFKT7:1:2109:12448:14543 1:N:0:30
AAAGTCGAGGTGCCTAAAGTGGCAACCCAGACTTGTAATCCGGTTGGTGGTGTAGAGCTTCCTGTAGCCGCATGGCGTTCGTACTTAAATATGGAACTAACCATTCCAATTTTCGCTGTCTCTTATACACATCTCCGAGCCCACGAGACT
+
>>A11BAADD>>FFFFFDB3AGFHFGFGFHAC1FFAGFFHHGGE?EEEEEEF/F1GHFGHFFGEDFGBFAEGGGHGEECFEEHHFHHGHEFGGHEE1E1BB0FGHB2FFH1GH2EA?E/1F>FGBGFFFGFGBGD1?</><<FECCGFGB
@M02034:409:000000000-BFKT7:1:2109:14260:14550 1:N:0:30
AAAGTCGAGGTGCCTAAAGTGGCAACCCAGACTTCTAGGGTTGTTGGTGGTGTAGAGCTTCCTGTAGCCGCATGGCGTTCGTACTTAAATATGGAACTAACCATTCCAATTTTCGCTGTCTCTTATACACATCTCCGAGCCCACGAGACT
+
BABBBFBBBBBBFGGGGGGGGGGGFHHGGHHGHHHDEDGHEGFEHGE?FGEFAFD5GHHHFFHFGFFBFEFEEGHHGEEFGGGHHHHHFGFFGFEBGHHHHHGHEGHHFGGHHHCEGFE3FGHHHHHGFHFHHFHHGCGGGEFEGGGGFG
@M02034:409:000000000-BFKT7:1:2109:14554:14562 1:N:0:30
AAAGTCGAGGTGCCTAAAGTGGCAACCCAGACTAAGACTAATGTTGGTGGTGTAGAGCTTCCTGTAGCCGCATGGCGTTCGTACTTAAATATGGAACTAACCATTCCAATTTTCGCTGTCTCTTATACACATCTCCGAGCCCACGAGACT
+
ABCCAFBBCCABGGGGGGGFGGGGHHHGGHHGHHHHHHHHHHHHHHGFGGEFHHHGHHHHHHGGHHHHHGGGGGHHGGGGGFHHHHHHHHHHHHHHFHGGGHHHHHHGGHHHHHGGGGGHGHHHGHHFFHHGHFFFDCGGGGHGGCCGGH
@M02034:409:000000000-BFKT7:1:2109:20085:14563 1:N:0:30
AAAGTCGAGGTGCCTAAAGTGGCAACCCAGACTCGGGGGGGGGTTGGTGGTGTAGAGCTTCCTGTAGCCGCATGGCGTTCGTACTTAAATATGGAACTAACCATTCCAATTTTCGCTGTCTCTTATACACATCTCCGAGCCCACGAGACT
+
BBBBBFAADBAAGGGGGGGGGGGHHHHGGHHGHHGGGGGGGFFFFFFDFFDFFFFFFFFFFFFFFFFFFFFBFFFFFFFFFFFFFFFF/FFFFFFFFFFFFFFFFFFFBBFFFFDFFBDFFFFFFFEFFFFFFFFFFACFFFFFFAFDD9
@M02034:409:000000000-BFKT7:1:2109:6855:14565 1:N:0:30
AAAGTCGAGGTGCCTAAAGTGGCAACCCAGACTCGGCCTACTGTTGGTGGTGTAGAGCTTCCTGTAGCCGCATGGCGTTCGTACTTAAATATGGAACTAACCATTCCAATTTTCGCTGTCTCTTATACACATCTCCGAGCCCACGAGACT
+
BBABBFABBBBAGGGFFGGGGGGGFGHGGHHGHHGGGGFHHFHHHGHEFGEFFGHFGHHHFHHGHGFGGFGGGGHHGGGGFGHHHHHHHHFGHGFFHHHHGHGHFHHHHHHHHHGGGFEFHEGHHHHBGCDCGHHHDCGFCGHGGGGGGH
@M02034:409:000000000-BFKT7:1:2109:6387:14576 1:N:0:30
AAAGTCGAGGTGCCTAAAGTGGCAACCCAGACTTCTCGTTCGGTTGGTGGTGTAGAGCTTCCTGTAGCCGCATGGCGTTCGTACTTAAATATGGAACTAACCATTCCAATTTTCGCTGTCTCTTATACACATCTCCGAGCCCACGAGACT
+
CCCCCFCBCCCCGGGGGGGGGGGHHHHGGHGGHFHBGFGGFGGGFGGEE?EFFDH5GEGHFHHFHFHEGGGEFGH1EEEGDECEHHHHHHHFGFD3GFHHBF?FFDHDEGHHHDEGGGBGFFFHGHEFBGHF2@2DC/</@FFFGGCE.<
@M02034:409:000000000-BFKT7:1:2109:25271:14578 1:N:0:30
AAAGTCGAGGTGCCTAAAGTGGCAACCCAGACTTATAATACGGTTG
+
CCCCCFBBCCBCGGGGGGGGGGGHHHHGGHHGH555A5D552BF2A
@M02034:409:000000000-BFKT7:1:2109:3233:14581 1:N:0:30
AAAGTCGAGGTGCCTAAAGTGGCAACCCAGACTCATCAGCAGGTTGGTGGTGTAGAGCTTCCTGTAGCCGCATGGCGTTCGTACTTAAATATGGAACTAACCATTCCAATTTTCGCTGTCTCTTATACACATCTCCGAGCCCACGAGACT
+
AAB@>DAA@>AAFFG5GGGGGGFFFHHGGFEECCHHHHHGGFH2AGGAFEFFFGF5A5AEFHGHFGFGHFG?EEHEEEEEG1FFHHHGFFHHHHG33FHFGFDGFHFFGHHHHHGDGGEDFHHHBFHHFFGGGGGHF//<@FHE@@@FDD
@M02034:409:000000000-BFKT7:1:2109:13864:14589 1:N:0:30
GCTCTTAAAGAGGAGAAAGGTCATGCCTGGTAG
+
ACCCCFFFFFFFGGGGGGGGGGHHHHHHH44D5
@M02034:409:000000000-BFKT7:1:2109:11801:14589 1:N:0:30
AAAGTCGAGGTGCCTAAAGTGGCAACCCAGACTTTTTCGCCTGTTGGTGGTGTAGAGCTTCCTGTAGCCGCATGGCGTTCGTACTTAAATATGGAACTAACCATTCCAATTTTCGCTGTCTCTTATACACATCTCCGAGCCCACGAGACT
+
CCCCCFDDDCCCGGGGGGGGGGGHHHHGGHHGHHHHHHGGGGHHHHHGGGGFHGHGHHHHHHHHGHHHHGGFGGHHGGGGGFHHHHHHHHGHHHGHHHHHHHHHHHGHHHHHHHFGGGFFFFHHGHHHHHHHHHGHGCGGGGHGGGGGGH
@M02034:409:000000000-BFKT7:1:2109:28899:14592 1:N:0:30
AAAGTCGAGGTGCCTAAAGTGGCAACCCAGACTCCTAAGAATGTTGGTGGTGTAGAGCTTCCTGTAGCCGCATGGCGTTCGTACTTAAATATGGAACTAACCATTCCAATTTTCGCTGTCTCTTATACACATCTCCGAGCCCACGAGAC
+
BBBBBFAADBBBGGGGGFGGFFGHHHHGGEGGHHHHHHGFFGDGHHCEF?FGHGHFFGHHHHHHHGHHFEEAEEGF0EEGEFHHHHHH3F4GHFFBFGGFEFBGHGH44BFHHHGGGEFHHHHHFHHHGFBGFGGFG//BDE/?CC//?
@M02034:409:000000000-BFKT7:1:2109:4874:14594 1:N:0:30
AAACGAGGTGCCTAAAATGGCAACCCAGACTAATAAGTCTGTTGGTGGTGTAGAGCTTCCTGTAGCCGCATGGCGTTCGTACTTAAATATGGAACTAACCATTCCAATTTTCGCTGTCTCTTATACACATCTCCGAGCCCACGAGACTAG
+
BBBBBBB3>AFFGGGG46BGFGHHHGGHHGHHHHHHHHHHHHHHFEFGEFGHHGHHHHHHHHGFHGHGGEFGHFEFGGGEFGHHGHHHHHHGGGFHHFHFDGHFFGGGHHHHGGGGGHHHHHGHEFFGFHHHFFD/B@CFHGCCGGGHHH
@M02034:409:000000000-BFKT7:1:2109:14665:14595 1:N:0:30
AAAGTCGAGGTGCCTAAAGTGGCAACCCAGACTCATAATAATGTTGGTGGTGTAGAGCTTCCTGTAGCCGCATGGCGTTCGTACTTAAATATGGAACTAACCATTCCAATTTTCGCTGTCTCTTATACACATCTCCGAGCCCACGAGACT
+
CBCCBFBBCCBCGGGGGGGGGGGHHHHGGHHGHHHHHHHHHGHHHHHFFGDFGGHHHHHHHHHHGHHHHGGGGGHHGGGGGFHHHHHGHHHHHHHGHHGGHHGHHHHGHHHHHGGGGGGGHHHHHHHHGHHHHHHGEDGCFGHGGFCGGH
@M02034:409:000000000-BFKT7:1:2109:4134:14598 1:N:0:30
AAAGTCGAGGTGCCTAAAGTGGCAACCCAGACTACGATTCCTGTTGGTGGTGTAGAGCTTCCTGTAGCCGCATGGCGTTCGTACTTAAATATGGAACTAACCATTCCAATTTTCGCTGTCTCTTATACACATCTCCGAGCCAACGAGACT
+
BBBBBFBBBB2AFGGGGGGGGGGGFFFEGHHGHHHFFHHHHHHHHHHEFFEFEFHGFFHHHHHFFFHHHGGEFGHGGGGGGGHHHHHGHHGHHHFFGHGFFHFHHHHGGGHHHHGFGGGHHGHHGHHF3G2FFFHBECGFF2@CEFGGFF
@M02034:409:000000000-BFKT7:1:2109:21473:14599 1:N:0:30
AAAGTCGAGGTGCCTAAAGTGGCAACCCAGACTAAGAATAATGTTGGTGGTGTAGAGCTTCCTGTAGCCGCATGGCGTTCGTACTTAAATATGGAACTAACCATTCCAATTTTCGCTGTCTCTTATACACATCTCCGAGCCCACGAGACT
+
AAABADABBBABGGGGGGGFGFGHFGHFGHHGHHHHHHHHHHHHHHHGGGEFGHGHGHHHHHHHHHHHHGGEEEHFFGGGGGHHHHHHGHHHHHHFGHHHHHHHHHHHHHHHHHGGGGGGHHHHGHHHFFFHHHGHGGC?DAGFGFGGGH
@M02034:409:000000000-BFKT7:1:2109:16242:14601 1:N:0:30
AAAGTCGAGGTGCCTAAAGTGGCAACCCAGACTCAGCATATTGTTGGTGGTGTAGAGCTTCCTGTAGCCGCATGGCGTTCGTACTTAAATATGGAACTAACCATTCCAATTTTCGCTGTCTCTTATACACATCTCCGAGCCCACGAGACT
+
AAAAAFBBBBAAFGGGGGGBGDFFFDFGGHHFHGHFFHHHHHFHHHH2AEEFHFHDGHFHHGHFHHFGHGFAEEHHGEGFGGHHHHHFGGFHHHGGHHHHHHHGFHHFGGHHHGFGGGGHHHGHFGHFFGFFHHHDECFG//FFFFGGGH
@M02034:409:000000000-BFKT7:1:2109:5341:14607 1:N:0:30
AAAGTCGAGGTGCCTAAAGTGGCAACCCAGACTATGTCGCGGGTTGGTGGTGTAGAGCTTCCTGTAGCCGCATGGCGTTCGTACTTAAATATGGAACTAACCATTCCAATTTTCGCTGTCTCTTATACACATCTCCGAGCCCACGAGACT
+
BBBBBFBBBBABGGGGGGGGGGGHHHHGGHHGHHHHHHHHGGGGGGGEFGEFGHHHHHHHHHHHGHHHHEGEGGHGGGGGGFHHHHHGHHHHHHHGGHGGHHGHHHHHHHHHHHGFGGGHHHHHHHGHGHGHHHGFECFADGHGGGFGGG
@M02034:409:000000000-BFKT7:1:2109:25931:14609 1:N:0:30
AAAGTCGAGGTGCCTAAAGTGGCAACCCAGACTGGGCTGGGTGTTGGTGGTGTAGAGCTTCCTGTAGCCGCATGGCGTTCGTACTTAAATATGGAACTAACCATTCCAATTTTCGCTGTCTCTTATACACATCTCCGAGCCCACGAGACT
+
BBBBAFBBBBAAGGGGGGGGGGGHHHHGGHGGHHHHHGGGGHGGGGHFGGGFHHHHHHHHHHHHHHHHHGGGGGHHGGGFFFFHHHHGHHHHHHGGHHHGHHHGFHGFHHHHHHGGGGGGHHHHHHGHGHHGHHGHE@CDGGHGGFGDFF
@M02034:409:000000000-BFKT7:1:2109:2216:14617 1:N:0:30
AAAGTCGAGGTGCCTAAAGTGGCAACCCAGACTCAGTCTTCTGTTGGTGGTGTAGAGCTTCCTGTAGCCGCATGGCGTTCGTACTTAAATATGGAACTAACCATTCCAATTTTCGCTGTCTCT
+
BBCCCFBBBC2AFGGGGGGGGGGHHHHGGHHGGFGHFDDGEFGD53BEEAGA13F5DE3A5BGDBDA53AAAEEF1>BE1?E21BFHEBGHB@F33BFGH313B3?F4BFEHF4>AEE/34?B
@M02034:409:000000000-BFKT7:1:2109:14557:14618 1:N:0:30
AAAGTCGAGGTGCCTAAAGTGGCAACCCAGACTTCGGTTAGTGTTGGTGGTGTAGAGCTTCCTGTAGCCGCATGGCGTTCGTACTTAAATATGGAACTAACCATTCCAATTTTCGCTGTCTCTTATACACATCTCCGAGCCCACGAGACT
+
BBBBAFBBBBABGGGGGGGGGGGHHHHGGHHGHHHGGFEGHHHHHHGAFGEFFFHFHHHHHHHHFGHHHGGEEEHFGFCEFEFHHHHHHHHHHHHFFHEFHHGHHHHGHHHHHHGGGGFFHHHHGHHHFGGHBGHFF/CDGGHGGGGGFH
@M02034:409:000000000-BFKT7:1:2109:2236:14619 1:N:0:30
AAAGTCGAGGTGCCTAAAGTGGCAACCCAGACTCAGTCTTCTGTTGGTGGTGTAGAGCTTCCTGTAGCCGCATGGCGTTCGTACTTAAATATGGAACTAACCATTCCAATTTTCGCTGTCTCTTATACACATCTCCGAGCCCACGAG
+
A1>1AFAADDAAGGGG1FGFG1FFGEHEFGGGFH11GHF2DGFHFF/EFCEFHFHF1AGHGHHHHHFHHGGEEEGHGEEFGEEACFFFHHFGFD11BFFFFG1FGGFFGHGHF2>EEEEFF2BF>FFDFGHFF1D1B/BC<FGF//A
@M02034:409:000000000-BFKT7:1:2109:13296:14628 1:N:0:30
AAAGTCGAGGTGCCTAAAGTGGCAACCCAGACTGGGGTGGGTGTTGGTGGTGTAGAGCTTCCTGTAGCCGCATGGCGTTCGTACTTAAATATGGAACTAACCATTCCAATTTTCGCTGTCTCTTATACACATCTCCGAGCCCACGAGAC
+
BCCCAFACCCCCGGGGGGGGGGGHHHHGGHHGHFHHG2EEGFFGGHHGGGGGGHHFHHHHHHHGFHHHHGGEGGHHGEGGGEFHHHHHHHHHHHFFHHHHGHFGHFHHFHHHHHGGGFEGHEHHGHHHGHHHHHHHFFGGGGHGGCGGD
@M02034:409:000000000-BFKT7:1:2109:21166:14634 1:N:0:30
AAAGTCGAGGTGCCTAAAGTGGCAACCCAGACTGGGGGGTGTGTTGGTGGTGTAGAGCTTCCTGTAGCCGCATGGCGTTCGTACTTAAATATGGAACTAACCATTCCAATTTTCGCTGTCTCTTATAC
+
?AAAAFAA1A1AGGGGF1GEFGGHHCGGGHFFFGHAEEC/EGG<GHEGFGCFGHHGHHHGHHHHHHEHHGGGGGHHGGGGCC/<CGG=0GGHFHDGFFCCGHGHFCGGBGCGGFCGG.ABFFFFFGFB
@M02034:409:000000000-BFKT7:1:2109:4255:14645 1:N:0:30
AAAGTCGAGGTGCCTAAAGTGGCAACCCAGACTCATAATAATGTTGGTGGTGTAGAGCTTCCTGTAGCCGCATGGCGTTCGTACTTAAATATGGAACTAACCATTCCAATTTTCGCTGTCTCTTATACACATCTCCGAGCCCACGAGACT
+
BBBBBF3>DDBAFGGGFGGGGCFGHHHGGH2A3B3F5FGG5DBFGHAEFAGFGFHBFFHF5FF5FEFFBEGAGFF1>B>FDEFHGHHFGFHHHH33@FGH313FFGG4?GFGHB/FGE<B4FFGBFGFDFHFHHHE?@@CC/?</<@/<G
@M02034:409:000000000-BFKT7:1:2109:12174:14647 1:N:0:30
AAAGTCGAGGTGCCTAAAGTGGCAACCCAGACTTCGCCTACTGTTGGTGGTGTAGAGCTTCCTGTAGCCGCATGGCGTTCGTACTTAAATATGGAACTAACCATTCCAATTTTCGCTGTC
+
AA?AA53ADBABFGGGGEGGFGGBCFGAAGFGFH5FABA2EFCGGDHEF?AFGGG5DE3B5GHFDDD5GEGEEGHEE?EFEE2?1FGGDF@4GH33FGFHHFHC3BD4GGGHHGE?E//?
@M02034:409:000000000-BFKT7:1:2109:10182:14652 1:N:0:30
AAAGTCGAGGTGCCTAAAGTGGCAACCCAGACTAGTCAGAGGGTTGGTGGTGTAGAGCTTCCTGTAGCCGCATGGCGTTCGTACTTAAATATGGAACTAACCATTCCAATTTTCGCTGTCTCTATACACATCTCCGAGCCCACGAGACT
+
CCCCCFCCCCCCGGGGGGGGGGGHHHHGGHHGHHHHHHHHHGGGHGGGGGGGHHHGGHHHHHHHHHHHHGGGGGHHGGGGGGHHHHHHHHHHHHFFGHHGHHGHHHGHHHHHHHGGGGGGHHHGHGFHFFFGHFFE?DCDEFGGCGGGH
@M02034:409:000000000-BFKT7:1:2109:25208:14653 1:N:0:30
AAAGTCGAGGTGCCTAAAGTGGCAACCCAGACTACGAAGCAGGTTGGTGGTGTAGAGCTTCCTGTAGCCGCATGGCGTTCGTACTTAAATATGGAACTAACCATTCCAATTTTCGCTGTCTCTTATACACATCTCCGAGCCCACGAGACT
+
AABCBFCCCCCCGGGGGGGFGGGHHHHGGHHGHHHGEHGGHHHHHFGEFGEFGGHHHHHHHHHHHHHHHGGGGGHHGGGGGGHGHHHGHHGHHHHHGHGFGHHHHHHGGHHHHHFGEGGGHHHHGHHHFHGHHHGHDDGFGGHGGGGGGG
@M02034:409:000000000-BFKT7:1:2109:17323:14657 1:N:0:30
AAAGTCGAGGTGCCTAAAGTGGCAACCCAGACTACGACTCAGGTTGGTGGTGTAGAGCTTCCTGTAGCCGCATGGCGTTCGTACTTAAATATG
+
>>A1>3AA@D?A1AGG1BFFGGEFHHGEFHGGHBBEEFE?GHC1BGGGEE/BCFBFHBGCDFGEGGHHEG@>FEHHEAEEGEB/FGFFGHEHH
@M02034:409:000000000-BFKT7:1:2109:7408:14658 1:N:0:30
AAAGTCGAGGTGCCTAAAGTGGCAACCCAGACTCAGTCGCAGGTTGGTGGTGTAGAGCTTCCTGTAGCCGCATGGCGTTCGTACTTAAATATGGAACTAACCATTCCAATTTTCGCTGTCTCTTATACACATCTCCGAGCCCACGAGACT
+
CCBCBFBBCCBCGGGGGGGGGGGHHHHGGHHGHHHHHHGGGFGHHHGGGGGGHFFFHHHHHHHGHHHHHGCEEGHHEGGGGGGHHHHHHHGHHHHGHHHGHHGHHHHGHGHHHFGGGGGHHHHHGHHHHHGHHHHBE/DDGGHGGGGFGH
@M02034:409:000000000-BFKT7:1:2109:17142:14660 1:N:0:30
ACAGTCGAGGTGCCTAAAGTGGCAACCCAGACTAATAAGAATGTTGGTGGTGTAGAGCTTCCTGTAGCCGCATGGCGTTCGTACTTAAATATGGAACTAACCATTCCAATTTTCGCTGTCTCTTATACACATCTCCGAGCCCACGAGACT
+
A1>>AFAADDAAGGGFGGGEGACHFGFEGHGCFFBFGHHFCGDFGHABB/AFG1F2FDDFH1GDBEF2BEC/?EFHGEEFGECFGBGFHFHFFD@GFFHHHGFHHEHFBGFFF2E/E?/1BBFEBF>2DCGBGFHFB/BCCGGGGC<A/F
@M02034:409:000000000-BFKT7:1:2109:7569:14665 1:N:0:30
AAAGTCGAGGTGCCTAAAGTGGCAACCCAGACTCCTCCGGGTGTTGGTGGTGTAGAGCTTCCTGTAGCCGCATGGCGTTCGTACTTAAATATGGAACTAACCATTCCAATTTTCGCTGTCTCTTATACACATCTCCGAGCCCACGAGACT
+
CCBBCFCCCCCBGGGGGGGGGGGHHHHGGHHGHHHHHHGGGEEAEHHGGGEFGGHFHHHHHHHHHHHHHGGFGGHHGGGGGFHHHHHHHHHGHFGFHHHHHHGHHHHHBGGHHHGGGGFEHHHHHHHHHHFHHHHGD?DCGGHGGGGGGG
@M02034:409:000000000-BFKT7:1:2109:11213:14666 1:N:0:30
AAAGTCGAGGTGCCTAAAGTGGCAACCCAGACTAATAATCAGGTTGGTGGTGTAGAGCTTCCTGTAGCCGCATGGCGTTCGTACTTAAATATGGAACTAACCATTCCAATTTTCGCTGTCTCTTATACACATCTCCGAGCCCACGAGACT
+
AABBAFBBBBBBGGGGGFGGGGGHHHHGGHHGHHHHHHHHGHHHHHGGGGGGHGHGHHHHHHHHHHHHHGGEGGHFFFGGGGFHGHHDGHHHHHFBGHHGGHFGHHHFFGHHHGGGG?GHHHHHHHHHHHHHHHHFG?GGCGHGGGGDGH
@M02034:409:000000000-BFKT7:1:2109:17312:14671 1:N:0:30
AAAGTCGAGGTGCCTAAAGTGGCAACCCAGACTACGACTCAGGTTGGTGGTGTAGAGCTTCCTGTAGCCGCATGGCGTTCGTACTTAAATATGGAACTAACCATTCCAATTTTCGCTGTCTCTTATACACATCTCCGAGCCCACGAGACT
+
BBCCAFBABBBBGGGGGGGGGGGHHHHGGHHGHHHGGGGGHHHHHHGEGGGGHHHHHGHHHHHHHHHHHGGEGGHHGGGGGGHHHHHHHGHHHFHHHHHGHHHHHHHHHHHHHHGGGGGHHHHHHHGHGHHHGGHHGFGGGGEFGGGGGH
@M02034:409:000000000-BFKT7:1:2109:1899:14677 1:N:0:30
AAAGTCGAGGTGCCTAAAGTGGCAACCCAGACTGGGAATAATGTTGGTGGTGTAGAGC
+
CCCCCFBCCCCCGGGGGGGGGGGHHHHGGHHGG3AG2BFE5FGHFDFE22ECA3F555
@M02034:409:000000000-BFKT7:1:2109:6492:14677 1:N:0:30
AAAGTCGAGGTGCCTAAAGTGGCAACCCAGACTTTTGGTCCTGTTGGTGGTGTAGAGCTTCCTGTAGCCGCATGGCGTTCGTACTTAAATATGGAACTAACCATTCCAATTTTCGCTGTCTCTTATACACATCTCCGAGCCCACGAGACT
+
CBCBBFBCCCCCGGGGGGGGGGGHHHHGGHHGHHHHHGHHHHHHHHHEFGGFGFHEHEHHHHHHHGHHHEGFGGHFGGGGGGFHHHHHHHHHHHGFHHHGFGFHHHHGHHHHHHGGGGFHHHHHGHHGHFHFHHHBC<DGGFHGG?FGGH
@M02034:409:000000000-BFKT7:1:2109:8288:14683 1:N:0:30
AAAGTCGAGGTGCCTAAAGTGGCAACCCAGACTAATAATCGGGTTGGTGGTGTAGAGCTTCCTGTAGCCGCATGGCGTTCGTACTTAAATATGGAACTAACCATTCCAATTTTCGCTGTCTCTTATACACATCTCCGAGCCCACGAGACT
+
BBBBBFBBBBBBGGGGGCGBGGGFHHHGFHHGHGHHHHHHGGGHGGGFFGEGHFHHHHHHFHHHHHHHHGGGEEHHGEGGGGHGHBFEHFHHHFBFGHHFGHHHHHGHGFHHHFEGGGEFGHHHHHHFGFFHFFHBE/DGCFHGCGC/?D
@M02034:409:000000000-BFKT7:1:2109:6780:14692 1:N:0:30
AAAGTCGAGGTGCCTAAAGTGGCAACCCAGACTAATACGCATGTTGGTGGTGTAGAGCTTCCTGTAGCCGCATGGCGTTCGTACTTAAATATGGAACTAACCATTCCAATTTTCGCTGTCTCTTATACACATCTCCGAGCCCACGAGACT
+
CCCCCFCCCCBCGGGGGGGGGGGHHHHGGHHGGHHHHHHGGGGHHHHGGGGFHHHGHHHHHGHGGHHHHEGGGGHHGGGGGGHHHFHHGHGHHHFFHHHHHHHHHHHHHHHHHHGGGGGHHHHHHHHHHHFGFGHFD@GFGFGFGCGGGG
@M02034:409:000000000-BFKT7:1:2109:11731:14711 1:N:0:30
AAAGTCGAGGTGCCTAAAGTGGCAACCCAGACTCGTCCTGTGGTTGGTGGTGTAGAGCTTCCTGTAGCCGCATGGCGTTCGTACTTAAATATGGAACTAACCATTCCAATTTTCGCTGTCTCTTATACACATCTCCGAGCCCACGAGACT
+
BBBBBFBBBBBBGGGGGGGGGGGHHHHGFFFGGHGHGFGHGHFHGDGEEGEFHHH5FGHGHFHGHHHHHGGEEFHHGFEFFFGHHHHGHHFHHGFHHHHHHHGHGHFDHGHHHDEGGGFHHHHHGHHHHHHGHHHEG@GGGGGFC<CCFH
@M02034:409:000000000-BFKT7:1:2109:4833:14717 1:N:0:30
AAAGTCGAGGTGCCTAAAGTGGCAACCCAGACTACGAAGAATGTTGGTGGTGTAGAGCTTCCTGTAGCCGCATGGCGTTCGTACTTAAATATGGAACTAACCATTCCAATTTTCGCTGTCTCTTATACACATCTCCGAGCCCACGAGACT
+
AAAAAFBBBBABGGGF4FGGGFGHHHHGGHHGHHHEEHFGFGHHHHHEFGEFHHFFHHHHHHHHHHHHHFCEEGHHGEGGGGGHHHHFHHGHHHFHHHHHGGHHHHFFGHHHHHE<EGGGFFGHFHGHEHGFHHHFD<@CC/GGGGGFFH
@M02034:409:000000000-BFKT7:1:2109:4257:14726 1:N:0:30
AAAGTCGAGGTGCCTAAAGTGGCAACCCAGACTACTAATAAGGTTGGTGGTGTAGAGCTTCCTGTAGCCGCATGGCGTTCGTACTTAAATATGGAACTAACCATTCCAATTTTCGCTGTCTCTTATACACATCTCCGAGCCCACGAGACT
+
CCCCCFCCCCAAGGGGGGGGGGGHHHHGGHHGHBGFHHHHHBGGGFGGFGEGHHHFHHHHHHHHHHHHHGGGGGHHGGGGGGHHHHHHHHGHHHFHHHHHHHHHHHGHHHHHHGGGGGFHHHHHHHGHGHFHHGFHG?GCGGHGGGGGGH
@M02034:409:000000000-BFKT7:1:2109:11284:14740 1:N:0:30
AAAGTCGAGGTGCCTAAAGTGGCAACCCAGACTAATAAGAATGTTGGTGGTGTAGAGCTTCCTGTAGCCGCATGGCGTTCGTACTTAAATATGGAACTAACCATTCCAATTTTCGCTGTCTCTTATACACATCTCCGAGCCCACGAGACT
+
CCBBBFCCCCABGGGGGGGGGGGHHHHGGHHGHHHHHHHFHGHHHHHGGGGGGHHGHHHHHHHGHHHHHGGGGGHHGGGGGGHHHHHHHHHHHHHGHHHHHHGHHHHHHHHHHHGGGGGHHHHHGHHHHHHHHHHHGGGGGGHGGGGGGH
@M02034:409:000000000-BFKT7:1:2109:4944:14741 1:N:0:30
AAAGTCGAGGTGCCTAAAGTGGCAACCCAGACTAAGAATCATGTTGGTGGTGTAGAGCTTCCTGTAGCCGCATGGCGTTCGTACTTAAATATGGAACTAACCATTCCAATTTTCGCTGTCTCTTATACACATCTCCGAGCCCACGAGACT
+
BBBCBFCCCCBBGGGGGGGFGGGHHHHGGHHGHHHHHHHHHHHHHHHEFGEFGHHHHHHHHHHHGHHHHGFGGGHHGGGGFFHHHHHGHHHHHHHGHHHGHHHHGHHHHHHHHGGGGGGHHHHHHHFHGHBGGHGHD@G@DGHGGGGGGH
@M02034:409:000000000-BFKT7:1:2109:4249:14743 1:N:0:30
AAAGTCGAGGTGCCTAAAGTGGCAACCCAGACTACTAATAAGGTTGGTGGTGTAGAGCTTCCTGTAGCCGCATGGCGTTCGTACTTAAATATGGAACTAACCATTCCAATTTTCGCTGTCTCTTATACACATCTCCGAGACCACGAGA
+
>1AA1B11AD11GGGGGFGFF1ACGHFCGHHGHHHC1FGHFFBGG0/EFE/F/FAFGF1EF1G1BE2FG/AEEFA0EEE/AEBCCFGG1FEGFFFFC@B@FGEGGHED2BBFG2>EEGGGDFGG1GFF2F1F1GB1?<//??0FACGC
@M02034:409:000000000-BFKT7:1:2109:3252:14760 1:N:0:30
AAAGTCGAGGTGCCTAAAGTGGCAACCCAGACTCTTCCGAAGGTTGGTGGTGTAGAGCTTCCTGTAGCCGCATGGCGTTCGTACTTAAATATGGAACTAACCATTCCAATTTTCGCTGTCTCTTATACACATCTCCGAGCCCACGAGACT
+
CCCCCFAABDABGGGGGGGGGGFFHGHGFHHGHGHHBDEAAED3BBEECEGFA3FBF5BG5FFFB5F5BEE?EFF1>B/FAE2?FGHHFHFEEG33BGEF??3F3BGBBGBHHBE<EEE3FDF33FG3?22?FGFB?//<B/FF?@CA/>
@M02034:409:000000000-BFKT7:1:2109:4940:14760 1:N:0:30
AAAGTCGAGGTGCCTAAAGTGGCAACCCAGACTAAGAATCATGTTGGTGGTGTAGAGCTTCCTGTAGCCGCATGGCGTTCGTACTTAAATATGGAACTAACCATTCCAATTTTCGCTGTCTCTTATACACATCTCCG
+
AAAA>D>AB@>AFCBG4BGBFGGFHAFEEAGEBF3FGHHBGFFHGEHAFEGFAE55FGBGHBEG55FFGEFAEGH10EE1EABGGEGFGGHBDGEDGHD3B13GHHHBEGHEHFEEEEEDGFFF4FFEDG2B2BB2?
@M02034:409:000000000-BFKT7:1:2109:29641:14768 1:N:0:30
AAAGTCGAGGTGCCTAAAGTGGCAACCCAGACTAATAATCGGGTTGGTGGTGTAGAGCTTCCTGTAGCCGCATGGCGTTCGTAATTAAATATGGAACTAA
+
A?AA>BA>A>>A1G11ADG3BFA0FCAAFAGCGHBDBFGAFEGBCEGEAEEEF1F2FBDF11GGF2F2A>//EFF0>/>/E?00?BB@EGB2EGB1B11>
@M02034:409:000000000-BFKT7:1:2109:11321:14777 1:N:0:30
AAAGTCGAGGTGCCTAAAGTGGCAACCCAGACTAATAATAATGTTGGTGGTGTAGAGCTTCCTGTAGCCGCATGGCGTTCGTACTTAAATATGGAACTAACCATTCCAATTTTCGCTGTCTCTTATACACATCTCCGAGCCCACGAGACT
+
BBCCBFCCCCABGGGGGGGFGGGHHHHGGHGGHHHHHHHHHHHGHHHGGGGGHHHHHHHHHHHHHHHHHGGGGGHHGGGGGGHHHHHHHHGHHHHHHHHHHHHHHHGHHHHHHGGGGGGHHHHHHHHGHHHHHHHHGGGGGGHGGGGGGH
@M02034:409:000000000-BFKT7:1:2109:14126:14783 1:N:0:30
AAAGTCGAGGTGCCTAAAGTGGCAACCCAGACTAATACTATTGTTGGTGGTGTAGAGCTTCCTGTAGCCGCATGGCGTTCGTACTTAAATATGGAACTAACCATTCCAATTTTCGCTGTCTCTTATACACATCTCCGAGCCCACGAGACT
+
A>A3>DAABBAAFGGGGGGGCGFHHHGGGHHGHHHHHHGHHHFHHGHAFEEFGFHHHHHHHHHHHHHHHGGCGGHHGGGGGEFHHHGFHHGHHGDGHHFHHGGHHHHGGHHHHFGGGGEBFHHHGHFHHFHHHGGHD@FCFCFFGGGGGF
@M02034:409:000000000-BFKT7:1:2109:7802:14784 1:N:0:30
AAAGTCGAGGTGCCTAAAGTGGCAACCCAGACTTCTCGTGATGTTGGTGGTGTAGAGCTTCCTGTAGCCGCATGGCGTTCGTACTTAAATATGGAACTAACCATTCCAATTTTCGCTGTCTCTTATACACATCTCCGAGCCCACGAGACT
+
BBCCCFBCCCCCGGGGFGGGGGGHHHGGGGHGHFG5FEF23BFGHBAEFG1FGHHHGHHHHHHFHEHHHGGEFGHHGGGGGFHHHHFFFGHHHEGFGHHGHHGHHHHHBFGHHGFGGGGFHHHHHHFFBF2GFGBD?>/>DGEG?CFDGH
@M02034:409:000000000-BFKT7:1:2109:4603:14786 1:N:0:30
AAAGTCGAGGTGCCTAAAGTGGCAACCCAGACTACGAAGTCTGTTGGTGGTGTAGAGCTTCCTGTAGCCGCATGGCGTTCGTACTTAAATATGGAACTAACCATTCCAATTTTCGCTGTCTCTTATACACATCTCCGAGCCCACGAGACT
+
BBBBAFBBBBABGGGGCGGGGGGHHHHGGHHGHHHGGHGAGGHHHHHEFGEFGHHHHHHHHHHHHHHGHGGGGGHHGGGGGGGHGHHGHHHHHHHEFBFFFHHFFHHHHHHHHHGGGGGFHHHHHHFFBFFHHHD2?CD@DGHGGGGGGG
@M02034:409:000000000-BFKT7:1:2109:14110:14792 1:N:0:30
AAAGTCGAGGTGCCTAAAGTGGCAACCCAGACTAATACTATTGTTGGTGGTGTAGAGCTTCCTGTAGCCGCATGGCGTTCGTACTTAAATATGGAACTAACCATTCCAATTTTCGCTGTCTCTTATACACATCTCCGAGCCCACGAGACT
+
CCCCCFCBCCBCGGGGGGGGGGGHHHHGGHHGGGHHGHHHHGHGHFHFGGGGGGHGHHHHHHHHHHHGHGGGGGHHGGGGGGHHGHHGHHHHHGHFHHHHHHHHHHGHHHHHHHGGGGGHHFHHHHHGGFHHHGHGGBDCFGHFGCFGGH
@M02034:409:000000000-BFKT7:1:2109:29031:14793 1:N:0:30
AAAGTCGAGGTGCCTAAAGTGGCAACCCAGACTCCGCCTCATGTTGGTGGTGTAGAGCTTCCTGTAGCCGCATGGCGTTCGTACTTAAATATGGAACTAACCATTCCAATTTTCGCTGTCTCTTATACACATCTCCGAGCCCACGAGACT
+
BBBBBFBBBBBBGGGGGGGGGGFHHHHGGHHGHHHFGGGGHGHHHHHGGGGGHGHFGGHHHHHHHHHGHEEEGGGFFGFGGGHFHHHGHHFHHHFFGGHFHHBGHHHFFGHFHGGGGGGEHFHHFHGGGHHHGGDGFCGCDFHGFCD/CH
@M02034:409:000000000-BFKT7:1:2109:13303:14804 1:N:0:30
AAAGTCGAGGTGCCTAAAGTGGCAACCCAGACTAATAAGAATGTTGGTGGTGTAGAGCTTCCTGTAGCCGCATGGCGTTCGTACTTAAATATGGAACTAACCTTTCCAATTTTCGCTG
+
BCBCAFBBCCBCGGGGGGGGGGGHHHHGGHAFH3BFGGDAAFGHHA22AAEEA3D5AAAA5BB5A5A53AE0EEF1>>0?>>2?1@G3@BG4B333B3BG313D33D44DBF?4>>E<
@M02034:409:000000000-BFKT7:1:2109:7816:14805 1:N:0:30
AAAGTCGAGGTGCCTAAAGTGGCAACCCAGACTCATCATCAGGTTGGTGGTGTAGAGCTTCCTGTAGCCGCATGGCGTTCGTACTTAAATATGGAACTAACCATTCCAATTTTCGCTGTCTCTTATACACATCTCCGAGCCCACGAGACT
+
AAAABFCCCCBCGGGGGGGGGGGHGHHGGHHGGHHHHHHGHFHHHHGGGGGFHHHGHHHHHFHHHHHHHGGEGGHHGGGGGGGHHHHGHHHGHHGHHHHGHHHHHHHHHHHHHHGGGGEHHFHHHHGHHGFHFHGHGBGGGGGGGFFD?H
@M02034:409:000000000-BFKT7:1:2109:19092:14810 1:N:0:30
AAAGTCGAGGTGCCTAAAGTGGCAACCCAGACTCATAATAATGTTGGTGGTGTAGAGCTTCCTGTAGCCGCATGGCGTTCGTACTTAAATATGGAACTAACCATTCCAATTTTCGCTGTCTCTTATACACATCTCCGAGCCCACGAGACT
+
ABABAFABBBBBGGGGGFFGGFGHHHHGGHHGHHHHHHHGHHHHHHHEGEGGHHHGGFHHHHHHHFHHHGGGGGHHGGGGGGGHHHHGHHHHHHFHHHHGGHHHHHHHHHHHHHGGGGGHHHHHHHHHFGFHHHGEDDGGGEHGGFCDGH
@M02034:409:000000000-BFKT7:1:2109:28276:14811 1:N:0:30
AAAGTCGAGGTGCCTAAAGTGGCAACCCAGACTGGGAGTGGGGTTGGTGGTGTAGAGCTTCCTGTAGCAGCATGGCGTTCGTACTTAAATATGGAACTAACCATTCCAATTTTCGCTGTCTCTTATACACATCTCCGAGCCCACGAGACT
+
BBBBBFABDB>ACFGGGGGFFFFHEGFEG2AFHBHEHGEF2AAEE?AE1EEFHGGHFFHHHEHFHHHF5F2BFGHHGEEEG?ECGG@3FGBGHGDGGHHFFGHFDGHHHHHHHBCEEFGFFHHHGHGHBCGHHHGGF//BGGHE/@/EGG
@M02034:409:000000000-BFKT7:1:2109:19425:14819 1:N:0:30
AAAGTCGAGGTGCCTAAAGTGGCAACCCAGACTCATAAGAATGTTGGTGGTGTAGAGCTTCCTGTAGCCGCATGGCGTTCGTACTTAAATATGGAACTAACCATTCCAATTTTCGCTGTCTCTTATACACATCTCCGAGCCCACGAGACT
+
BCBBBFABCBCCGGGGGGGFGGGHHHHGGHHGHHHHGHHHHGHHHHHGGGGGHFHHHHHHHHHHHHHHHGGGGGHHGGGGGGHHHHHHHHHHHGHHHHGFHHHHHHHHGHHHHFGGGGGHHGHHHHHFFHHGHHHHGFGCGGHGGGGFGH
@M02034:409:000000000-BFKT7:1:2109:26530:14822 1:N:0:30
GCTCTTAAAGAGGAGAAAGGTCATGCCTAATAAGAGGGCTTCTAACTTTACTCGGTTCGTTCTCGTCGACAATGGCGGAACTGGCGACGTGACTGTCGCCCCAAGCAACCTGTCTCTTATACACATCTCCGAGCCCAGAG
+
ACCCCFFFFFFFGGGGGGGGGGHHGHHHGGHGHHHHHGGHHGHHHHHHHHHHH2FGGGGEHHGHGGGGFGGGHHHHGGGGGHHHHGGGGGGHGHHHHGHGGGGGHGHHHHHHGHHHHHHHHGHGHHHHHHGCFGGGHE.>
@M02034:409:000000000-BFKT7:1:2109:16740:14828 1:N:0:30
AAAGTCGAGGTGCCTAAAGTGGCAACCCAGACTATGAAGAATGTTGGTGGTGTAGAGCTTCCTGTAGCCGCATGGCGTTCGTACTTAAATATGGAACTAACCATTCCAATTTTCGCTGTCTCTTATACACATCTCCGAGCCCACGAGACT
+
BBCCCFBBCCBCGGGGGGGGGGGHHHHGGHHGHFHFFFFEHFGGGDABFDEFGDHDEFDGFGHHEFHGGDFAEEG1?EEGEAEFGGHHFGHEFF3@GFHGC1BFFDG4DFFHG?E/EEGHFEFGFFBGFBFHHGH2C/CCG/C/BCFA<G
@M02034:409:000000000-BFKT7:1:2109:14378:14829 1:N:0:30
AAAGTCGAGGTGCCTAAAGTGGCAACCCAGACTAATAAGAATGTTGGTGGTGTAGAGCTTCCTGTAGCCGCATGGCGTTCGTACTTAAATATGGAACTAACCATTCCAATTTTCGCTGTCTCTTATACACATCTCCGAGCCCACGAGACT
+
A?AA1DAADDA1FGG1FFGBGGGHHHHGGGHGHHHHHHFGDFEGHBGEGCFGHHHHHEHHHGHFHHHHGGGEFGHGGGGGGEHHHHHFFGGHHHHHGHGHHGEGHHHH2FGHHHGGGCEHHHHHGHHEFFBFGHHGCCGCGGHGGGGGGH
@M02034:409:000000000-BFKT7:1:2109:24618:14835 1:N:0:30
AAAGTCGAGGTGCCTAAAGTGGCAACCCAGACTAAGAATTATGTTGGTGGTGTAGAGCTTCCTGTAGCCGCATGGCGTTCGTACTTAAATATGGAACTAACCATTCCAATTTTCGCTGTCTCTTATACACATCTCCGAGCCCACGAGACT
+
ABAAAFABBBABGGFGGGGFGFFFFDHECDAFGHHHGHGHHHHHHFHGGEGFAGGFGHHHFFHFHGHFHGGEEGHHGGGFEGFHFHFGHHHHGGGHHHFEGHFHHHHHFHHGHHGFGG?GFHHFHGFHEHHGEHHHGGGCFGHGGGGGGH
@M02034:409:000000000-BFKT7:1:2109:4219:14854 1:N:0:30
AAAGTCGAGGTGCCTAAAGTGGCAACCCAGACTACGAATCAGGTTGGTGGTGTAGAGCTTCCTGTAGCCGCATGGCGTTCGTACTTAAATATGGAACTAACCATTCCAATTTTCGCTGTCTCTTATACAATCTCCGAGCCCACGAGACTA
+
BBBBAFBBB@ABGGGGGGGGGGGHFHHGGHHGHHGGGHHGGHHHHHGEFGGFHHFGHFFHFFHHHHFGHGGEEGFGGGGGGGGHHHHGHHGHHGFFEHHHFHFGHHGGGHHHGHFDGGGHHHHHEHHHHBGHGHHDFGGFGGGGF/C/F?
@M02034:409:000000000-BFKT7:1:2109:9805:14856 1:N:0:30
AAAGTCGAGGTGCCTAAAGTGGCAACCCAGACTTGGGGGGGGGTTGGTGGTGTAGAGCTTCCTGTAGCCGCATGGCGTTCGTACTTAAATATGGAACTAACCATTCCAATTTTCGCTGTCTCTTATACACATCTCCGAGCCCACGAGACT
+
BBBBBFBBBBBBGGGGGGGFGGGGGFHGGDGGFGHHEGGGCFFFFFFDEDDEFFFBFEBFFFFFFFFFFBABDFFFFDDEFDFFFFFBBFFFFF/BFFFFFFFFFFFBFFFFFFFFFFFFFFFFFBBB9BFFFFFBD=DAFAEE;=DDFF
@M02034:409:000000000-BFKT7:1:2109:7092:14857 1:N:0:30
AAAGTCGAGGTGCCTAAAGTGGCAACCCAGACTAAGGAGAATGTTGGTGGTGTAGAGCTTCCTGTAGCCGCATGGCGTTCGTACTTAAATATGGAACTAACCATTCCAATTTTCGCTGTCTCTTATACACATCTCCGAGCCCACGAGACT
+
BBCCBFBCCBABGGGGGGGGGGGHHHHGGHHGHDGGB3AF2FGGHHHEFGGGHHHHHHHHHHHHHGHHHGGFGGHHGGGGGGHGHHHHHHHHHHHFGHGHHHGHHHHHHHHHHHGGGGGGHHHHHHHHHGGHHGHHFCGGGGHGGGGGDB
@M02034:409:000000000-BFKT7:1:2109:27310:14858 1:N:0:30
AAAGTCGAGGTGCCTAAAGTGGCAACCCAGACTTCGCAGCCTGTTGGTGGTGTAGAGCTTCCTGTAGCCGCATGGCGTTCGTACTTAAATATGGAACTAACCATTCCAATTTTCGCTGTCTCTTATACACATCTCCGAGCCCACGAGACT
+
AABAAFBBDB2AFGGGFGGFGGDHHHGGGAGGHHBF?EE22FCGB3CE1AEF1BFAGBGF5FFFGFDAGE@EGEFHGFECEFF1EBFFGHBGGGDFHHHBHG3FGHHHHGHHHGGCEG/3BFFBDG22BC1F11FGDB</>?FECADF/<
@M02034:409:000000000-BFKT7:1:2109:19942:14862 1:N:0:30
AAAGTCGAGGTGCCTAAAGTGGCAACCCAGACTACGCGTCAGGTTGGTGGTGTAGAGCTTCCTGTGGCCGCATGGCGTTCGTACTTACATATGGTACTAACCATTCCAATTTTCGCTGTCTCTTATACACATCTCCGAGCCCACG
+
CCCCCFCCBCCCGGGGGGGGGGGHHHHGGHHGHC322EEC2AFHFHG1EAEEF3F555BF5GE553B110E/BEF1/?EE1?2??FH3BBFFFF44FFGH303B34F44DFHF4</C/?BFDFD2FF2FC2@FGH>D//>A/==<
@M02034:409:000000000-BFKT7:1:2109:2420:14864 1:N:0:30
AAAGTCGAGGTGCCTAAAGTGGCAACCCAGACTGCTCAGGCGGTTGGTGTTGCTGTAGCT
+
CCCCCFCBCC>AGGGGGGGGGGGHHHHGGHHAGB3A55B332AE00EE1AB153B55555
@M02034:409:000000000-BFKT7:1:2109:1785:14866 1:N:0:30
AAAGTCGAGGTGCCTAAAGTGGCAACCCAGACTGCTAGGTATGTTGGTGGTGTAGAGCTTCCTGTAGCCGCATGGCGTTCGTACTTAAATATGGAACTAACCATTCCAATTTTCGCTGTCTCTTATACACATCTCCGAGCCCACGAGACT
+
>AAAAFBBBBBBGGGGGGGGGFGHGHHGDHGGHCCHHHG5DAFFGHEAFGGFHBFBGHFGGGHHHHHGFEFGGGHGGGGGGGHHGHHHHGFHHGBFGGFHHGHGHHFHGHGHGHGCFFFFHHGHGHHFFHHHFHFFE?DCDFHFFGGGGF
@M02034:409:000000000-BFKT7:1:2109:7419:14867 1:N:0:30
AAAGTCGAGGTGCCTAAAGTGGCAACCCAGACTCAGAATCAGGTTGGTGGTGTAGAGCTTCCTGTAGCCGCATGGCGTTCGTACTTAAATATGGAACTAACCATTCCAATTTTCGCTGTCTCTTATACACATCTCCGAGCCCACGAGACT
+
BBBCAFBBCCBCGGGGGGGGGGGHHHHGGHHGHHHHHHHHHHHHHHGGGGGFFGHHGHHHHHHHHHHHHGGGGGHHGGGGGGHHHHHHHHGGGGGFFGGHHGEGHHGHHGHHHHGGGGGHHHHHGHGHHHFHHHHEF/CCGGHEGGCGGH
@M02034:409:000000000-BFKT7:1:2109:22400:14867 1:N:0:30
AAAGTCGAGGTGCCTAAAGTGGCAACCCAGACTTCGAGTCATGTTGGTGGTGTAGAGCTTCCTGTAGCCGCATGGCGTTCGTACTTAAATATGGAACTAACCATTCCAATTTTCGCTGTCTCTTATACACATCTCCGAGCCCACGAGACT
+
CBBBBFBCBBABGGGGGGGGGGGGHHHGGHHGHHHGHHFGFHHHHHHGGGEFFGHGHHHHHHHHHHHHFFGGGGHGGGGGFFGFHHHGHHHHHHHGHHFFGHHHHHGHHHHHHHGGGGFFHHHHGHGHHCGHGHGGFCGGGGHGGGGGGH
@M02034:409:000000000-BFKT7:1:2109:19953:14878 1:N:0:30
AAAGTCGAGGTGCCTAAAGTGGCAACCCAGACTTCTCATCCTGTTGGTGGTGTAGAGCTTCCTGTAGCCGCATGGCGTTCGTACTTAAATATGGAACTAACCATTCCAATTTTCGCTGTCTCTTATACACATCTCCGAGCCCACGAGACT
+
CCCCCFBCCCBBGGGGGGGFGGGHHHHGGHHGHHHGHHHHFHHHHHHGGGGFGGHHHHHHHHHHGHHHHGGFGGHHGGGGGGHHHHHHHHHHHHHGHHHGGHHHHHHHHHHHHHGGGGGHHHHHHHHHHHGGHHGHG?FC?FHGGGGEGH
@M02034:409:000000000-BFKT7:1:2109:12512:14880 1:N:0:30
AAAGTCGAGGTGCCTAAAGTGGCAACCCAGACTGCTTCT
+
BBCBADAABBBCGGGGGGGGGGGHHHHGGHGFCGCF555
@M02034:409:000000000-BFKT7:1:2109:15815:14883 1:N:0:30
AAAGTCGAGGTGCCTAAAGTGGCAACCCAGACTAAGAATGGGGTTGGTGGTGTAGAGCTTCCTGTAGCCGCATGGCGTTCGTACTTAAATATGGAACTAACCATTCCAATTTTCGCTGTCTCTTATACACATCTCCGAGCCCACGAGACT
+
AABBAFBABDBBGGGEGGGFGGGHHHHGGHHGHHHHHHHHHGGGGGGEFFEFGHHFHHHHHHHHGHHHHGGFGGHHGGGGGFHHHHHHHHHHHHGHFHHHHHGHHHGHHHHHHHGGGGGGHHHHHHFHFGHHHHFFE@GGGGHEGGG?DH
@M02034:409:000000000-BFKT7:1:2109:18308:14891 1:N:0:30
AAAGTCGAGGTGCCTAAAGTGGCAACCCAGACTCATAAGAATGTTGGTGGTGTAGAGCTTCCTGTAGCCGCATGGCGTTCGTACTTAAATATGGAACTAACCATTCCAATTTTCGCTGTCTCTTATACACATCTCCGAGCCCACGAGACT
+
CCCCCFCCCCCCGGGGGGGGGGGHHHHGGHHGHHHHHHHHHHHHHHHFGGEFGFHGHHHHHFHHHHHHHGGGGGHFFGGGGFHHHHHGHHHHHHHHHHGHHGHHHHGHHHHHHHGGGGGHHHHHHHGHGHFHHHHGDGGGGFHGGGGGGH
@M02034:409:000000000-BFKT7:1:2109:4697:14893 1:N:0:30
AAAGTCGAGGTGCCTAAAGTGGCAACCCAGACTACTCCGCATGTTGGTGGTGTAGAGCTTCCTGTAGCCGCATGGCGTTCGTACTTAAATATGGAACTAACCATTCCAATTTTCGCTGTCTCTTATACACATCTCCGAGCCCACGAGACT
+
BBCCCFCBCCCCGGGGBGGGGGGHHHHGGHHGHHHHGHGGGGGGGHHEFGGFFHHEHHHHHGHHHHHGHGGGGGHHGGGGGGGHHHHGHHHHHHHFHGGGGHFHHHGHHHHHHHGGGGGGHGHHHHEGFGFFHHGHF/CDGGEGGGGGGH
@M02034:409:000000000-BFKT7:1:2109:4680:14897 1:N:0:30
AAAGTCGAGGTGCCTAAAGTGGCAACCCAGACTACTCCGCATGTTGGTGGTGTAGAGCTTCCTGTAGCCGCATGGCGTTCGTACTTAAATATGGAACTAACCATTCCAATTTTCGCTGTCTCTTATACACATCTCCGAGCCCACGAGACT
+
CCCCCFABCCBCGGGGGGGGGGGHFHHGGHHGHHFGFHEDGGEHHHHEFGGGHHHHHHHHHHHHHHHHHFGEGGHHGGGGGGHHHHHFHHHHHHGGFHHHHHHHHHHGHHHHHHGGGGGHHGHHHHHHGHHGHGFDGCCCGFHGFGGGGF
@M02034:409:000000000-BFKT7:1:2109:20661:14906 1:N:0:30
AAAGTCGAGGTGCCTAAAGTGGCAACCCAGACTGCGGGGCAGGTTGGTGGTGTAGAGCTTCCTGTAGCCGCATGGCGTTCGTACTTAAATATGGAACTAACCATTCCAATTTTCGCTGTCTCTTATACACATCTCCGAGCCCACGAGACT
+
CCCCCFCCCCBBGGGGGGGGGGGHHHHGGHHGHHHGGGGGGGGHHHGGGGFFGHHHHHHHHHHHHHHHHGGGGGHHGGGGEGHHHHHGHHHHHHGFHHGHHHHHHHGGHHHHHHGGGGFHHHHHGHGHGHGGHHGHG@GFGEHGGGGGGF
@M02034:409:000000000-BFKT7:1:2109:2362:14907 1:N:0:30
AAAGTCGAGGTGCCTAAAGTGGCAACCCAGACTCCGACTCCTGTTGGTGGTGTAGAGCTTCCTGTAGCCGC
+
ABBBADAADBABFGGGGGGGFGGHGHHGGHHGHHGGGGG?33BG532A11B1A3F55AAB5FE5A5B531>
@M02034:409:000000000-BFKT7:1:2109:18903:14919 1:N:0:30
AAAGTCGAGGTGCCTAAAGTGGCAACCCAGACTTCTTCTCATGTTGGTGGTGTAGAGCTTCCTGTAGCCGCATGGCGTTCGTACTTAAATATGGAACTAACCATTCCAATTTTCGCTGTCTCTTATACACATCTCCGAGCCCACGAGA
+
BBCCAFCBBDBBGGGGGGGGGGGHHHHGGHHDHDDGDFHF5FHHFG2AAAFC1BGAAABF5FEFFAA5AEE0EEF1>?EEFEECFGH3BEGDG33BFEFG3B3BB4F44FDHH4EEGE/B?FGGGFF?HF3FG3D2B</B?=/F?//?
@M02034:409:000000000-BFKT7:1:2109:5056:14923 1:N:0:30
AAAGTCGAGGTGCCTAAAGTGGCAACCCAGACTAATAATCAGGTTGGTGGTGTAGAGCTTCCTGTAGCCGCATGGCGTTCGTACTTAAATATGGAACTAACCATTCCAATTTTCGCTGTCTCTTATACACATCTCCGAGCCCACGAGACT
+
BABBAFBABBAAGGGGGGGGGGGHHHHGGHHGGHHHHHHHFHHGHHGEFGEFGFHFHHHHGHHHHHHGHGGFFGHEGEEFFFHHHHHGFHFHHHHEFHHHGEFGHFHHHHHHHHGGGGGFDGEHGHGHFHFHFFGDCBCCCFGGGFGDCH
@M02034:409:000000000-BFKT7:1:2109:25624:14924 1:N:0:30
AAAGTCGAGGTGCCTAAAGTGGCAACCCAGACTGGGGTTGGGGTTGGTGGTGTAGAGCTTCCTGTAGCCGCATGGCGTTCGTACTTAAATATGGAACTAACCATTCCAATTTTCGCTGTCTCTTATACACATCTCCGAGCCCACGAGAC
+
ABBBAFAADDABGGGGGGGBGGGGHHHEGHHGHHHGGEEGCGGGGGGEFGEFGGFGHHHHHFHGGHHHGEEEEGHEEEGGFFFHHHGFHHHHHHFGFHFFGHHHHEFFHHHHHHGGGGGHFHHHHHHHFGHHHHFFEDGADFGEGFFGG
@M02034:409:000000000-BFKT7:1:2109:15332:14926 1:N:0:30
AAAGTCGAGGTGCCTAAAGTGGCAACCCAGACTTTTTCTCAGGTTGGTGGTGTAGAGCTTCCTGTAGCCGCATGGCGTTCGTACTTAAATATGGAACTAACCATTCCAATTTTCGCTGTCTCTTATACACATCTCCGAGCCCACGAGACT
+
BABBBFAABBABGGGGGGGGGGGHHHHGGHFGFHHFHHHHHHHHHHGEEEEFGGHHHHHFHHHFHGHHHGGGGGHHGGGGGGFHHHHDGHHHHBGGFGHHHHHHHHFHHHHHHEEFGGFFHHHHHHHHGHEHFHGGDFCCGGHGGGGGCH
@M02034:409:000000000-BFKT7:1:2109:10657:14931 1:N:0:30
AAAGTCGAGGTGCCTAAAGTGGCAACCCAGACTAATTTGCAGGTTGGTGGTGTAGAGCTTCCTGTAGCCGCATGGCGTTCGTACTTAAATATGGAACTAACCATTCCAATTTTCGCTGTCTCTTATACACATCTCCG
+
AA@AAFAAD1AAFGGGFBGGFBF01FG0EF0CG1EGHHHCGFCHGFEEEEEFGFHDDDGHFFHHHFHEFFC/EEAFGGGFGEFGGHF@FF@GHF1BCHD1@FFGHHDF2FGHHDC?EEFBGFGHEF>BBFDGGGB1?
@M02034:409:000000000-BFKT7:1:2109:29293:14933 1:N:0:30
AAAGTCGAGGTGCCTAAAGTGGCAACCCAGACTATGAATCATGTTGGTGGTGTAGAGCTTCCTGTAGCCGCATGGCGTTCGTACTTAAATATGGAACTAACCATTCCAATTTTCGCTGTCTCTTATACACATCTCCGAGCCCACGAGACT
+
BBBBBFBBBBBBGGGGGGGBFGGHHHHGGDHGHHHHHHHHHHHHHHGGGDFFHHHGHGGHGHHHHHHGHGGGGGHHGEFFFGGHHHHHHHFHHHEHHHGGFHFHFHHFDGHGHHGGGGGBHHHHHHHFDGBHHGGGGCGGCFGGGGGGGH
@M02034:409:000000000-BFKT7:1:2109:27488:14936 1:N:0:30
AAAGTCGAGGTGCCTAAAGTGGCAACCCAGACTGGGTTGGAGGTTGGTGGTGTAGAGCTTCCTGTAGCCGCATGGCGTTCGTACTTAAATATGGAACTAACCATTCCAATTTTCGCTGTCTCTTATACACATCTCCGAGCCCACGAGACT
+
ABABBF3A32>ABGFGGGGGFGFHGHFED2GG3GGAGGGCGFEFHEEEGGAFGFE555FGHEFFGEGDGGEEFEHGCAEEGEFHFHBGFGGFFHGFHHHHCGFHFHFHHHFHHHCEGE?1?FGFFFDGBFHHHHFHD/DG?FEGG@CGGG
@M02034:409:000000000-BFKT7:1:2109:15347:14937 1:N:0:30
AAAGTCGAGGTGCCTAAAGTGGCAACCCAGACTTTTTCTCAGGTTGGTGGTGTAGAGCTTCCTGTAGCCGCATGGCGTTCGTACTTAAATATGGAACTAACCATTCCAATTTTCGCTGTCTCTTATACACATCTCCGAGCCCACGAGACT
+
B?ABAFBAD@AABGGFFEFFGGGHFHGGGHHGHHHHHHHHGFHHGHGEFGDFGFHFFHHHHFHFHHGGHGG@FFHHGGGGGE2GHG4BGFFGHHFBGHBBGHGHHFF4GHHHHFCGGGAGFFHHHHGHEFFGHHGDB<@?GGGGGACGGH
@M02034:409:000000000-BFKT7:1:2109:27506:14941 1:N:0:30
AAAGTCGAGGTGCCTAAAGTGGCAACCCAGACTGGGTTGGAGGTTGGTGGTGTAGAGCTTCCTGTAGCCGCATGGCGTTCGTACTTAAATATGGAACTAACCATTCCAATTTTCGCTGTCTCTTATACACATCTCCGAGCCCACGAGACT
+
BBBBAFAADBABGGGGGGGBGGGHHHHGGHHGHHGGHFEEFGEEHHGDFGEFGHHHF5GHGHHFEGHFGEEEGGGBEEEFEEHFGHHFHFHHHHGEFHGGHFHHHGHGHHHHHHEFFG?FFFHHHHHHGFHHGFGDC<BB>CHGCCDDDG
@M02034:409:000000000-BFKT7:1:2109:7438:14944 1:N:0:30
AAAGTCGAGGTGCCTAAAGTGGCAACCCAGACTCATACGCAGGTTGGTGGTGTAGAGCTTCCTGTAGCCGCATGGCGTTCGTACTTAAATATGGAACTAACCATTCCAATTTTCGCTGTCTCTTATACACATCTCCGAGCCCACGAGACT
+
A>AAAFBBBBAAGFGGGGGGGGGFHHGGGHH2FGHHHHFGGCGGHFEEGG1FGHHFGHHHHHHGHEHHHE@EEGHHGGGGEFHHHHHDHHHHHHHGFHGFHHHHHHHHEFHHHHGGGGEFEGGHFHHGHHFGFHFGACCC/FGFGCGDGH
@M02034:409:000000000-BFKT7:1:2109:24432:14946 1:N:0:30
AAAGTCGAGGTGCCTAAAGTGGCAACCCAGACTGGGGTGGGGGTTGGTGGTGTAGAGCTTCCTGTAGCCGCATGGCGTTCGTACTTAAATATGGAACTAACCATTCCAATTTTCGCTGTCTCTTATACACATCTCCGAGCCCACGAGAC
+
1>1>>DAADDAA1GGG1GGBBFFBBACAEC0EEGH00EECCEEGEEC?>/?BFB12F1GHFBGDGHHGFFECEEHGE?EEE<<GGGBDFF22FHFBGHHHH0BGEHGEFHGHHDCFGGCDGGFGHHHGEFHHHHHFECGGCGEGCC-CE
@M02034:409:000000000-BFKT7:1:2109:26186:14946 1:N:0:30
AAAGTCGAGGTGCCTAAAGTGGCAACCCAGACTCATCATGTTGTTGGTGGTGTAGAGCTTCCTGTAGCCGCATGGCGTTCGTACTTAAATATGGAACTAACCATTCCAATTTTCCGCTGTCTCTTATACACATCTCCGAGCCCACGAGAC
+
BBBBAFBBDDAAGGGGAGFGGGGHHFHGGHHGHHHHHHGHGFHGHHHEFGEGHHHHHHHHHHHHGHHHHEGEGGHHGGGGFGHHHHHHHHHHGHGFGHFEGHGHHFGHHHHHHHHGE??EGHHHHGHHHFHHHHHH2CBD@FGHGGGGGF
@M02034:409:000000000-BFKT7:1:2109:15330:14947 1:N:0:30
AAAGTCGAGGTGCCTAAAGTGGCAACCCAGACTTTTTCTCAGGTTGGTGGTGTAGAGCTTCCTGTAGCCGCATGGCGTTCGTACTTAAATATGGAACTAACCATTCCAATTTTCGCTGTCTCTTATACACATCTCCGAGCCCACGAGACT
+
BBBBBFA?DCBCGFGGGGGGGGGHHHHGGHHGHHHHHHHHHGHHHHGGGGGGHHHHHHHHHHHHHHHHHGGEGGHHGGGGGGGHHHHHHHHHHHHHHHHGHHHHHHGFHHHHHHGGGGGHGHHHHHHHHHHHHHHHG?GCCGHGGFG/EH
@M02034:409:000000000-BFKT7:1:2109:20797:14948 1:N:0:30
AAAGTCGAGGTGCCTAAAGTGGCAACCCAGACTCGTGCTGTGGTTGGTGGTGTAGAGCTTCCTGTAGCCGCATGGCGTTCGTACTTAAATATGGAACTAACCATTCCAATTTTCGCTGTCTCTTATACACATCTCCGAGCCCACGAGA
+
BBBBBFBBBBAAGGGFGFGGGGGGFHHGGDFGFCDHEFCFDACGGGGG1?FF1AF5DEAGAGHHHGFAAAE>FGHEEFFGGE2?GGE33GHB@F3@FGEFCGBFDEF44BEGHH@/EEEB?33BFDFFFH22FBBDA?B/@FHEDC<D
@M02034:409:000000000-BFKT7:1:2109:14909:14950 1:N:0:30
AAAGTCGAGGTGCCTAAAGTGGCAACCCAGACTCCTCCGCCGGTTGGTGGTGTAGAGCTTCCTGTAGCCGCATGGCGTTCGTACTTAAATATGGAACTAACCATTCCAATTTTCGCTGTCTCTTATACACATCTCCGAGCCCACGAGCCT
+
BBBBBFBBBBAAGGGGGGGGGGGHHHHGGHHGHGHHHHGGGGGGFGGEFEEFHHHHHHHFHHHHHHHHHGG@EGGGFGGGGFHHGHHHHHHGHHGFFGHHHHGGHHFFHGBHHGDGGGFHGHHHGHDHHH2CGGFBE?ACGGEGGGG-AG
@M02034:409:000000000-BFKT7:1:2109:9951:14957 1:N:0:30
AAAGTCGAGGTGCCTAAAGTGGCAACCCAGACTGGGTGTGGGGTTGGTGGTGTAGAGCTTCCTGTAGCCGCATGGCGTTCGTACTTAAATATGGAACTAACCATTCAATTTTCGCTGTCTCTTATACACATCTCCGAGCCCACGAGACT
+
BABBBFBADDBBGGGGGFGGGGGGHGHGGHGGHHHHHGGGGGGEGGGFFGGGHGHHHGHHHHHHHHHGHGGGGGHHGGGEFGHHHGGGHHHHHHHFHHFFHHGHHFFFHHHHFFFGGDFHFHHHHHFFHFHGHFHG@DGCEHEC@FFFH
@M02034:409:000000000-BFKT7:1:2109:14928:14960 1:N:0:30
AAAGTCGAGGTGCCTAAAGTGGCAACCCAGACTCCTCCGCCGGTTGGTGGTGTAGAGCTTCCTGTAGCCGCATGGCGTTCGTACTTAAATATGGAACTAACCATTCCAATTTTCGCTGTCTCTTATACACATCTCCGAGCCCACGAGACT
+
AA?AAFAADD>AG1AFFGFFGBEAGHHGFEGGHHGBBFEG?EE/A/EEECAFFGHDBGFGDGHFHFHHHAEGGGHHGEGGFGGHGGBDFGGGHEFBGFHGHHHFFHHHFGHHHHGCFCCFBFBDGFFBGHGBFGGEG/C@CGFF@@CGGH
@M02034:409:000000000-BFKT7:1:2109:22620:14962 1:N:0:30
AAAGTCGAGGTGCCTAAAGTGGCAACCCAGACTAAGAATCATGTTGGTGGTGTAGAGCTTCCTGTAGCCGCATGGCGTTCGTACTTAAATATGGAACTAACCATTCCAATTTTCGCTGTCTCTTATACACATCTCCGAGCCCACGAGACT
+
CCCCCFABCCCCGGGGFFGGGGFHGHHGGHHGHFGFHHHFHFHHHHHGGGGGHHHGHHHHHHHHHHHHGGGEEGHHGGGGGGHHHHHHGHHHHHHHFHHHGHHHHHGHHHHHHGGGGGGHHHHHHHHHHHHHHHHHGCGGGGHGGGGGGD
@M02034:409:000000000-BFKT7:1:2109:16513:14971 1:N:0:30
AAAGTCGAGGTGCCTAAAGTGGCAACCCAGACTCATAATAATGTTGGTGGTGTAGAGCTTCCTGTAGCCGCATGGCGTTCGTACTTAAATATGGAACTAACCATTCCAATTTTCGCTGTCTCTTATACACATCTCCGAGCCCACGAGACT
+
AABBAFAABBABGGGGGGGGFFGHHHHGGHHGGHHHHHHHHHHHHHGEFGEFGHHGHHHHHGHHGHHHHGGFGGHHGGGGGGHHHHHGHHHHGHFFHHHHFHHHHHHHHGHHHHGGGGGHHGHHFHHHFHFHHHHFGGGGGGHGGGGGGH
@M02034:409:000000000-BFKT7:1:2109:12429:14972 1:N:0:30
AAAGTCGAGGTGCCTAAAGTGGCAACCCAGACTCAGAATAATGTTGGTGGTGTAGAGCTTCCTGTAGCCGCATGGCGTTCGTACTTAAATATGGAACTAACCATTCCAATTTTCGCTGTCTCTTATACACATCTCCGAGCCCACGAGACT
+
BBBBAFABDBAAGGGGGGFBGGGGHHHGGHHGGHHHHHFHHHHHHHHFGGEFCGHHHHHGHHHHGHHHHGGFGGHHGECEEEGGHHHGHHHFHHHHGHGGFFHHGHGHHHHHHEGGGGFFHHHHFHHHHHHHHHHFFCGBFGHGGGGGGH
@M02034:409:000000000-BFKT7:1:2109:14134:14973 1:N:0:30
AAAGTCGAGGTGCCTAAAGTGGCAACCCAGACTACGAAGCAGGTTGGTGGTGTAGAGCTTCCTGTAGCCGCATGGCGTTCGTACTTAAATATGGAACTAACCATTCCAATTTTCGCTGTCTCTTATACACATCTCCGAGCCCACGAGACT
+
BBCCCFCCCCBCGGGGGGGFGGGHHHHGGHHGHHHGGHGGHHHHHHGEFGGGHHHHHHHHHHHHHHHGHGGEGGHFGGGGGEHHHHHGHHHHHHHGHHHHHHGHGHGGHHHHHHGGGGGGHGHHHHHHGHHHHGHHDCGGGGHGF/CAEH
@M02034:409:000000000-BFKT7:1:2109:13847:14977 1:N:0:30
AAAGTCGAGGTGCCTAAAGTGGCAACCCAGACTTATAATAAGGTTGGTGGTGTAGAGCTTCCTGTAGCCGCATGGCGTTCGTACTTAAATATGGAACTAACCATTCCAATTTTCGCTGTCTCTTATACACATCTCCGAGCCCACGAGACT
+
CCCCCFBCCCCCGGGGGGGGGGGHHHGGGHFGHHHHHHHHHHHHHHGEFGGFHHHHHHHHHHHHHHHHHGGGGGHHGGGGGGHHHHHHHHHHHHGGFGHFHHGHHHHHHHHHHHGGGGGGHGHHHHHGEGHHHHHFFDGFGGHGGGGGGH
@M02034:409:000000000-BFKT7:1:2109:7131:14981 1:N:0:30
AAAGTCGAGGTGCCTAAAGTGGCAACCCAG
+
AAAAADAADBAAGGGGGBGFGGFGFFGGAG
@M02034:409:000000000-BFKT7:1:2109:24706:14991 1:N:0:30
AAAGTCGAGGTGCCTAAAGTGGCAACCCAGACT
+
CCCBCFBBBCCCGGGGGGGGGGGHHHHGGHHGH
@M02034:409:000000000-BFKT7:1:2109:5449:15001 1:N:0:30
AAAGTCGAGGTGCCTAAAGTGGCAACCCAGACTAGTAAGCAGGTTGGTGGTGTAGAGCTTCCTGTAGCCGCATGGCGTTCGTACTTAAATATGGAACTAACCATTCCAATTTTCGCTGTCTCTTATACACATCTCCGAGCCCACGAGACT
+
BBBBBFBABBBAGGFFGGGGGGGHHHHGFHHGHHHHHHHGDGGGHHGEFGGGHHHBGHHHFHHHGHHHHGGGGGHGGGGGGGHHHHGFHHGHHHFHGHGGFHHHHHHHEGHHHHGGGGEHHHHHHHGDDGHHHHFHFBCGGGHGGFCFGH
@M02034:409:000000000-BFKT7:1:2109:4257:15002 1:N:0:30
AAAGTCGAGGTGCCTAAAGTGGCAACCCAGACTCAGTCTTCTGTTGGTGGTGTAGAGCTTCCTGTAGCCGCATGGCGTTCGTACTTAAATATGGAACTAACCATTCCAATTTTCGCTGTCTCTTATACACATCTCCGAGCCCACGAGACT
+
CCBBBFBBCCBCGGGGGFGGGGGHHHHGGHHGHHHHGHHHHHHHHHHEFGGFHHHGHHHHHHHHHHHHHGGEFGGHGGGGGGHHHHHHHHGHHHHGHGFFHHGHHH4BHGHHHHGGGGGGHHHHHHHHDGGHFHHHD/DCGFHGGGF/CG
@M02034:409:000000000-BFKT7:1:2109:7982:15007 1:N:0:30
AAAGTCGAGGTGCCTAAAGTGGCAACCCAGACTTCGTCTCGTGTTGGTGGTGTAGAGCTTCCTGTAGCCGCATGGCGTTCGTACTTAAATATGGAACTAACCATTCCAATTTTCGCTGTCTCTTATACACATCTCCGAGCCCACGAGACT
+
CCCCCFABCAABGGGGGGGGGGGHHHHGGFHGHHGGHGHHHGHHHHGGGGGGGFHGGFHHGHHHHGHHHGGEGGHFGGGGGFFHHHFGBGHFHHFBHHHHEGFGHHHGFFGHHHGGGGFHHHHHFHHFHFFHHHHGFCCCBCGGCG?GGE
@M02034:409:000000000-BFKT7:1:2109:5615:15010 1:N:0:30
AAAGTCGAGGTGCCTAAAGTGGCAACCCAGACTCCTAAGAATGTTG
+
AAAA>DAAD2AAFGGGFBFEFGFHHCFEGCHDHC333ABF5FGHGH
@M02034:409:000000000-BFKT7:1:2109:15950:15011 1:N:0:30
AAAGTCGAGGTGCCTAAAGTGGCAACCCAGACTCATTGTCCGGTTGGTGGTGTAGAGCTTCCTGTAGCCGCATGGCGTTCGTACTTAAATATGGAACTAACCATTCCAATTTTCGCTGTCTCTTATACACATCTCCGAGCCCACGAGACT
+
CCCCCFCCCCCCGGGGGGGGGGGHHHHGGHHGHHHHHHHHHGGGGGGFGGEFGHHHGGHHHHHHHHHHHGGGGGHHGGGGGGFGHHHGHHHHHHHHHHHHHHHHHHGHHHHHHHGGGGGGHFHHHHHHHHHHHHHHECGGGGHGGGGGGH
@M02034:409:000000000-BFKT7:1:2109:13461:15012 1:N:0:30
AAAGTCGAGGTGCCTAAAGTGGCAACCCAGACTAAGAATAATGTTGGTGGTGTAGAGCTTCCTGTAGCCGCATGGCGTTCGTACTTAAATATGGAACTAACCATTCCAATTTTCGCTGTCTCTTATACACATCTCCGAGCCCACGAGACT
+
BCCCADABDDABGGGGGGGFGGGHHHHGGHHGHHHHHHHHHGGGHHHGGGGGHHHHHGHHGHHHHHHHHGGGGGHHGGGGGGHHHHGGHHHHHHHEGFHHHHHHHHHHHHHHHHGGGGFHHHHHGHHHHHGHHHHHE/CFGGHGGGGGGH
@M02034:409:000000000-BFKT7:1:2109:3014:15024 1:N:0:30
AAAGTCGAGGTGCCTAAAGTGGCAACCCAGACTCATAATGCGGTTGGTGGTGTAGAGC
+
BBBBAFBABDBBGGGG4GGGGGGHHHHGGGHGH33DGFHHFFGGG20EE1E11AD555
@M02034:409:000000000-BFKT7:1:2109:27750:15024 1:N:0:30
AAAGTCGAGGTGCCTAAAGTGGCAACCCAGACTCAGAATAAGGTTGGTGGTGTAGAGCTTCCTGTAGCCGCATGGCGTTCGTACTTAAATATGGAACTAACCATTCCAATTTTCGCTGTCTCTTATACACATCTCCGAGCCCACGAGACT
+
A@AAAFBADA>AFGGGFDBFGGGHHHFGGHDFFFHGFHHHHFHDECEEAEEFAGF5FGGHFGGEB5FDGEFEEGHHGFGGGEGEGGGFGHGHHHHHFFHFHHBGFGGHHFFGHHGEGGE3FBGFFHFFEGHHFH?GC@FB/FHGCCGDAD
@M02034:409:000000000-BFKT7:1:2109:26997:15025 1:N:0:30
AAAGTCGAGGTGCCTAAAGTGGCAACCCAGACTGGTCATGAG
+
AAAAADAADD1AGGGDGGGGFGGHHAGCFGHCHHHGB2BD2B
@M02034:409:000000000-BFKT7:1:2109:27278:15027 1:N:0:30
AAAGTCGAGGTGCCTAAAGTGGCAACCCAGACTCCGCTGGGGGTTGGTGGTGTAGAGCTTCCTGTAGCCGCATGGCGTTCGTACTTAAATATGGAACTAACCATTCCAATTTTCGCTGTCTCTTATACACATCTCCGAGCCCACGAGACT
+
BBBBADAABBBBGGGAGGGGGGFHHHHGGHHGFHHGGGG2EAEEEGGGGGGGHHHHHGHHHHHHHHHHHGGEFGHHGGGGGGHHHHGHFGHHHHHGHHHHHHGGGHHGHHHHHHGGGGGHHGHHHHHHHHGHHHGHF/CGGGHGG-CDGG
@M02034:409:000000000-BFKT7:1:2109:3454:15030 1:N:0:30
AAAGTCGAGGTGCCTAAAGTGGCAACCCAGACTAGGAGTGCTGTTGGTGGTGTAGAGCTTCCTGTAGCCGCATGGCGTTCGTACTTAAATATGGAACTAACCATTCCAATTTTCGCTGTCTCTTATACACATCTCCGAGCCCACGAGACT
+
ABAAAFBBBBBBGGGGGGGGGGGHHHGGDHHGHHGHHHHHGHHHHHHGFGGFGDHBG5GHDGHGBAFEBEG@EEF1EEEGGEBGFGHFBGHHHGB3GHHF3E3GHEFBFFFHH4E?FG<FHFGHGFF43CFFBG32<>D@B<FFG/@CDH
@M02034:409:000000000-BFKT7:1:2109:24819:15040 1:N:0:30
AAAGTCGAGGTGCCTAAAGTGGCAACCCAGACTAAGAATCAGGTTGGTGGTGTAGAGCTTCCTGTAGCCGCATGGCGTTCGTACTTAAATATGGAACTAACCATTCCAATTTTCGCTGTCTCTTATACACATCTCCGAGCCCACGAGACT
+
AABABFAADBBBGGGGGGG6FFFGHHGEFHHGFHHHFHDHHHGHHFGAAEEFHHHFGDGHHHHFHGFGHGGCEEHFFGGEEEEHFHGBHHHHHHGHHHHHHHHHHHGGHGHHHGGFGGGHHHHHFHHGHHFHHHHFEDFFGGHGCGGGGG
@M02034:409:000000000-BFKT7:1:2109:16229:15043 1:N:0:30
AAAGTCGAGGTGCCTAAAGTGGCAACCCAGACTACGTCGCAGGTTGTTGGTGTAGAGCTTCCTGTAGCCGCATGGCGTTCGTACTTAAATATGGAACTAACCATTCCAATTTTCGCTGTCTCTTATACACATCTCCGAGCCCACGAGACT
+
AAAA>DAAD1>>1BAF1G1BDFGHGHHEFHGCFDHFGHGEEGEB1GEHFCEFAEGBGBGH11AGGGHEHGGEEGHHGEEEEECFHHFBGHFHFHHFGHG1>F1GFH2BEGHHHBEGGACGHBGG1F2B211BFGG1C><CCGGFGGCAED
@M02034:409:000000000-BFKT7:1:2109:13941:15055 1:N:0:30
AAAGTCGAGGTGCCTAAAGTGGCAACCCAGACTAATAATCAGGTTGGTGGTGTAGAGCTTCCTGTAGCCGCATGGCGTTCGTACTTAAATATGGAACTAACCATTCCAATTTTCGCTGTCTCTTATACACATCTCCGAGCCCACGAGACT
+
CCCCBFBBCCCCGGGGGGGGGGGHHHHGGHHGHHHHHHHHHHHHHHGGGGGGHHHHHHHHHGHHHHHHHGGFGGHHGGGGGGHHHHHHHHHHHHHGFHHHHHGGHHHHHHHHHFGGGGGGHGHHHHHHHHHHHHHHG/CDGGHGGGGGGH
@M02034:409:000000000-BFKT7:1:2109:22110:15056 1:N:0:30
AAAGTCGAGGTGCCTAAAGTGGCAACCCAGACTGTGGTTGGTGGTGTAGAGCTTCCTGTAGCCGCATGGCGTTCGTACTTAAATATGGAACTAACCATTCCAATTTTCGCTGTCTCTTATACACATCTCCGAGCCCACGAGACTAGGCAT
+
CBCCBFBABCBCGGGGGGGGGGGHHHHGGHHGHHHHHGFFGGGGAFHHHHHHHHHHHHHGHHHFGGGGHGEEGGGGFHHHGHHGGHHHFFGHGHHHFHHGHHHHHHHEEGGGGEHHHHHHHFHHGHHHHHGDGGGGFGG/@DGHGHFHHF
@M02034:409:000000000-BFKT7:1:2109:10131:15058 1:N:0:30
AAAGTCGAGGTGCCTAAAGTGGCAACCCAGACTCATTCTACTGTTGGTGGTGTAGAGCTTCCTGTAGCCGCATGGCGTTCGTACTTAAATATGGAACTAACCATTCCAATTTTCGCTTCTTTATACACATCTCCGAGCCCACGAGACTAG
+
CCCCCFCCCCABGGGGFGGGGGGHHHHGGHHGHHGHHHHHHHHHHHHGGGFFGFHFHHHHHHHHHHHHHGGEGGHHGGGGGGHHHHHHHHHHHHFFFHHGHHFHHHHHHGHHHHGGGHGHHHGHGFFHDHHHHGGCGCGFEG@CGGGHGG
@M02034:409:000000000-BFKT7:1:2109:29363:15068 1:N:0:30
AAAGTCGAGGTGCCTAAAGTGGCAACCCAGACTAATCAGCATGTTGGTGGTGTAGAGCTTCCTGTAGCCGCATGGCGTTCGTACTTAAATATGGAACTAACCATTCCAATTTTCGCTTCTCTTATACACATCTCCGAGCCCACGAGA
+
ABAAAFAA?DB@GGGGGGGFDGGFEGFGGFGFHHHHGHHFHHHHBDAEAEEGHHHHBGHHHHHHHGHFHGGGEA1GG1ECDFHHHGF3FGFGHFFHHHHGHGFHEGFFGHHEGG/?EH/FGFF4F4GBGFBGFH?AD/CGF//<C/C
@M02034:409:000000000-BFKT7:1:2109:9055:15077 1:N:0:30
AAAGTCGAGGTGCCTAAAGTGGCAACCCAGACTATGAGGCAGGTTGGTGGTGTAGAGCTTCCTGTAGCCGCATGGCGTTCGTACTTAAATATGGAACTAACCATTCCAATTTTCGCTGTCTCTTATACACATCTCCGAGCCCACGAGACT
+
CBCCCFCCCBBAGGGGGGGGGGGHHHHGGHHGHHHHHHFGGGGHHHGEGGEFGHHGGHHHHHHHHHHHHGGEGGHHGGGGGGHHHHHHHHHHHHGFHHHHHHHHHHHHHHHHHHGGGGGGHHHHHHHHGHHHHHHHEDGFGGHGGGGGGH
@M02034:409:000000000-BFKT7:1:2109:14731:15078 1:N:0:30
AAAGTCGAGGTGCCTAAAGTGGCAACCCAGACTTGTAATAATGTTGGTGGTGTAGAGCTTCCTGTAGCCGCATGGCGTTCGTACTTAAATATGGAACTAACCATTCCAATTTTCGCTGTCTCTTATACACATCTCCGAGCCCACGAGACT
+
AABBAFBBBBBBGGGGFGGGGGGHHHHGGHHGHHGHGHGFHHHGHHHGGGGFFHHHHHHHHHHHHHHFFGGGGGHGGGGGGEFGGHHFDGHHHE3@FHGFHHGHHHGHHGHHHEEGGGGGHHHHGHHGBGHHGGG2EBCCGFHGGGGGCG
@M02034:409:000000000-BFKT7:1:2109:15644:15087 1:N:0:30
AAAGTCGAGGTGCCTAAAGTGGCAACCCAGACTAATTCTCGTGTTGGTGGTGTAGAGCTTCCTGTAGCCGCATGGCGTTCGTACTTAAATATGGAACTAACCATTCCAATTTTCGCTGTCTCTTATACACATCTCCGAGCCCACGAGAC
+
BBCCAFAABCCCGGGG4GGGGGGHHHHGGHDGHHHHHHHHGGHHHGFEFGGGHHHGHGHHGGHHHHHFHGG0EGHHGGGGGGHHHHGFHGHHHHFGHHGHHHHGHHGGHHHHHHGGGGFFFHGHFHHHFHHHHHHHG?CGGGHGGFGDG
@M02034:409:000000000-BFKT7:1:2109:14749:15089 1:N:0:30
AAAGTCGAGGTGCCTAAAGTGGCAACCCAGACTTGTAATAATGTTGGTGGTGTAGAGCTTCCTGTAGCCGCATGGCGTTCGTACTTAAATATGGAACTAACCATTCCAATTTTCGCTGTCTCTTATACACATCTCCGAGCCCACGAGACC
+
AAAAAFA1@DAAGGG1F1ABGFCF1EGG0FCEGDD112D2D2EGDAGFAEEFHFGFGHHHHHHFEGHHGEG/EEFAEGGEAF0GHHFFGHHHHFHG1G1FCEBGHFHG2FGFHG/AEEGHHEHHEGFFFH1GGGDFC<</<AGECGCCE<
@M02034:409:000000000-BFKT7:1:2109:12928:15092 1:N:0:30
AAAGTCGAGGTGCCTAAAGTGGCAACCCAGACTCCTCATCCTGTTGGTGGTGTAGAGCTTCCTGTAGCCGCATGGCGTTCGTACTTAAATATGGAACTAACCATTCCAATTTTCGCTGTCTCTTATACACATCTCCGAGCCCACGAGACT
+
BBBABFBBBBBBGGGGEGFGGGGHGDAEGHFGHHHHHHHHHHGHHHHEGAEFGFHGHEHHHGHHHHHFHGGFGEHHGFGGFEFHHHHFHFGHHHFGHGHGHHHHHHGFHHHHHFFGGGEHHHHHDHHFHHHHHHHGD@FG@FHFCDGGGG
@M02034:409:000000000-BFKT7:1:2109:25571:15100 1:N:0:30
AAAGTCGAGGTGCCTAAAGTGGCAACCCAGACTTATTCTAATGTTGGTGGTGTAGAGCTTCCTGTAGCCGCATGGCGTTCGTACTTAAATATGGAACTAACCATTCCAATTTTCGCTGTCTCTTATACACATCTCCGAGCCCACGAGACT
+
CCCCBFCCCCABGGGGGGGGGGGHHHHGGHHGHHHHHHHHGGHGHHHEEGGGGHHHHGHHHHHHHHHGHGFEFGHFGGGGGEGHHHHGHHHHHHDGHHHHHHFHHHGGHHHHHHGGGGGHHHHHHHHHFHHHHHHFF@GGGGHGGGGCAG
@M02034:409:000000000-BFKT7:1:2109:11262:15112 1:N:0:30
AAAGTCGAAGTGCCTAAAGTGGCAACCCAGACTAATCATCAGGTTGGTGGTGTAGAGCTTCCTGTAGCCGCATGGCGTTCGTACTTAAATATGGAACTAACCATTCCAATTTTCGCTGTCTCTTATACACATCTCCGAGCCCACGAGACT
+
AAA?AFAA11>D1EG1FEGGGGGGCGHCCHGGCHFHFHHHHHHHHGGECEEFCGHFFHHHHBGHHEHGBEGEGGGEGGGFGGHHHHHFFGGHHBF@BHHHFFHHHHHEFFGHHE/EEGEBEDGHBGHF211GCGF1CC?BCFHGGGG?CF
@M02034:409:000000000-BFKT7:1:2109:5427:15141 1:N:0:30
AAAGTCGAGGTGCCTAAAGTGGCAACCCAGACTCTGAGTCATGTTGGTGGTGTAGAGCTTCCTGTAGCCGCATGGCGTTCGTACTTAAATATGG
+
AAAAA53ADA>4GFFGF446FDDFHC4AFGH2FCGH55AFAGHFGEA2BA2BFFH5DF33FFD5BBGDFEEEFGHB0BEF1E?CFG@3BDFBDF
@M02034:409:000000000-BFKT7:1:2109:14451:15142 1:N:0:30
AAAGTCGAGGTGCCTAAAGTGGCAACCCAGACTGAGGGTCGTGTTGGTGGTGTAGAGCTTCCTGTAGCCGCATGGCGTTCGTACTTAAATATGGAACTAACCATTCCAATTTTCGCTGTCTCTTATACCATCTCCGAGCCCACGAGACTA
+
BBBBAFBBBBAAFGGGGGGFGGGCHHHGGFDFGFGHGGEHFGGAFGHEFEEFADGFBHHHGGHFDFGEFEGEEGHHGFFFFFFHHHFFHHEGFFGBGBEGHHBGGFHHBGHHHGGGGGGGHHGGHHH3FBGFHFFE?D<//?FCC?GGHH
@M02034:409:000000000-BFKT7:1:2109:28191:15160 1:N:0:30
AAAGTCGAGGTGCCTAAAGTGGCAACCCAGACTACGTCTCCGGTTGGTGGTGTAGAGCTTCCTGTAGCCGCATGGCGTTCGTACTTAAATATGGAACTAACCATTCCAATTTTCGCTGTCTCTTATACACATCTCCGAGCCCACGAGACT
+
BBCCBFCCCCBBGGGGGGFGGGGHHHHGGGHGHHHGHHHGHGGEGGGGGGGGHHHHHHHHHHHHGHHFHGGGGGHHGGGGGGEHHHHGHHHHHGFGHHFFGHHHHHHHHHHHHHGGGGGHHHHHHHHHHFFHGGHBEGCGGGHGGGGDFH
@M02034:409:000000000-BFKT7:1:2109:5640:15163 1:N:0:30
AAAGTCGAGGTGCCTAAAGTGGCAACCCAGACTTCGCGGC
+
A@AAAFAA11>AFCGF1GFFFCFHFHHGG00FFGF0A/AE
@M02034:409:000000000-BFKT7:1:2109:18072:15163 1:N:0:30
AAAGTCGAGGTGCCTAAAGTGGCAACCCAGACTCCGAAGCGTGTTGGTGGTGTAGAGCTTCCTGTAGCCGCATGGCGTTCGTACTTAAATATGGAACTAACCATTCCAATTTTCGCTGTCTCTTATACACATCTCCGAGCCCACGAGACT
+
CCCCCFCCCCBBGGGGGGGGGGGHHHHGGHHGHHHGGGGGGGGGHHHEFFFFGGHGHHHHHHHHHFHHHGGGGGHGGGGGGGHHHHHHHHHHHHHFFFHHHHHHHHHFHHHHHFGGGGGGHHHHHHHBGHFHHGHFEDGGDGHGGGGC?G
@M02034:409:000000000-BFKT7:1:2109:25308:15167 1:N:0:30
AAAGTCGAGGTGCCTAAAGTGGCAACCCAGACTGCTACGCGGGTTGGTGGTGTAGAGCTTCCTGTAGCCGCATGGCGTTCGTACTTAAATATGGAACTAACCATTCCAATTTTCGCTGTCTCTTATACACATCTCCGAGCCCACGAGACT
+
BBBBBFBBBBABCGGGGGGGGGGHHHFGGHHGHHHHHHGGGGGGGGGEFGEFHFHFFFHHHFHHHHHHHGGEEFHHGFGGGGGHHHHFHHFHGHFFCGGGHHHHHGHBFFHHHFFGGGFHHHHHFHHHGHGHHGFFECGCGGGGG-CAEF
@M02034:409:000000000-BFKT7:1:2109:19836:15177 1:N:0:30
AAAGTCGAGGTGCCTAAAGTGGCAACCCAGACTACGTCTCATGTTGGTGGTGTAGAGCTTCCTGTAGCCGCATGGCGTTCGTACTTAAATATGGAACTAACCATTCCAATTTTCGCTGTCTCTTATACACATCTCCGAGCCCACGAGACT
+
BAAAAFABBBBBGGFGGGBFGGGHHGHGGHHGGFHGHHHHFHHHHGHA2EEFHGHFHBHHHFFGHHHFHGGGGGHGCECFGAEHHHHEHFHHEHFGHFDFGGBHHHFFEGGHHHGGGEFFEFFHFGBB3B?F?FGBD//>@FHFG?/??D
@M02034:409:000000000-BFKT7:1:2109:4627:15184 1:N:0:30
AAAGTCGAGGTGCCTAAAGTGGCAACCCAGACTAAGGATAATGTTGGTGGTGTAGAGCTTCCTGTAGCCGCATGGCGTTCGTACTTAAATATGGAACTAACCATTCCAATTTTCGCTGTCTCTTATACACATCTCCGAGCCCACGAGACT
+
BABBBFBABBBBGGGGCGGGFGGHHHFGGHEFH3FFHAGFGGHGHHHEEFFFGGGBEDGG53GGGGHBBEGFGGG1EEEEFE2EFEGHHGHDGGE3FGHHF13GG?FFHGGHGDEEGEEFDFFGBFH4FBGHHGHDB/BCDFGG?D@A<G
@M02034:409:000000000-BFKT7:1:2109:24379:15186 1:N:0:30
AAAGTCGAGGTGCCTAAAGTGGCAACCCAGACTATGCCTACTGTTG
+
BBBBBDAABBAAGGGGGGGGGGGHHHHGGHHGHHB533D52FGHFG
@M02034:409:000000000-BFKT7:1:2109:17911:15186 1:N:0:30
AAAGTCGAGGTGCCTAAAGTGGCAACCCAGACTTCGCCGCCTGTTGGTGGTGTAGAGCTTCCTGTAGCCGCATGGCGTTCGTACTTAAATATGGAACTAACCATTCCAATTTTCGCTGTCTCTTATACACATCTCCGAGCCCACGAGACT
+
CCCCBFCCCCBCGGGGGGGFGGGHHHHGGHHGHHHGGGGGGGHHHHHEFGFGHHHGHHHHHHHHHHHGHGGGGGHHGGGGGGHHHHHHHHHHHHHHHHGHHHGHHHFFHHHHHGGGGGGHGGHHHHGHEHHGHHHHF@GGGGGGGCGGGH
@M02034:409:000000000-BFKT7:1:2109:21964:15189 1:N:0:30
AAAGTCGAGGTGCCTAAAGTGGCAACCCAGACTACGCATCAGGTTGGTGGTGTAGAGCTTCCTGTAGCCGCATGGCGTTCGTACTTAAATATGGAACTAACCATTCCAATTTTCGCTGTCTCTTATACACATCTCCGAGCCCACGAGACT
+
BBCCAFBBBCBCGGGFGFGGGGGHHHHGGHHGHHHGGGGGHFHGHHGGGGGGGFHFGDGHHHHHFDGFHEG>EGHFGGGGGGHHHHHHHHHHHHFGHHGFGHHHHGGHHHHHHFGEGGDFHHHHFGGHHHHGFHHGG?D?FGHGGGGGGH
@M02034:409:000000000-BFKT7:1:2109:24880:15191 1:N:0:30
AAAGTCGAGGTGCCTAAAGTGGCAACCCAGACTAAGAATAGTGTTGGTGGTGTAGAGCTTCCTGTAGCCGCATGGCGTTCGTACTTAAATATGGAACTAACCATTCCAATTTTCGCTGTCTCTTATACACATCTCCGAGCCCACGAGACT
+
ABABAFBBBBBBGGGFFFGGGGGHHHHGGHHGHHHHHHHHGHGHHHHEFGGGHHHHHHHHHHHHHHHHHGGGEGHHGGGGGGHHHHHHHHHHHEHFHHEGHHHHHHHGHHHHHHGGGGGHHHHGDGHHGFGHEHHHGGCFGGHEGGGGGH
@M02034:409:000000000-BFKT7:1:2109:20704:15198 1:N:0:30
AAAGTCGAGGTGCCTAAAGTGGCAACCCAGACTTCTCGGTCTGTTGGTGGTGTAGAGCTTCCTGTAGCCGCATGGCGTTCGTACTTAAATATGGAACTAACCATTCCAATTTTCGCTGTCTCTTATACACATCTCCGAGCCCACGAGACT
+
BBBBBFBBBBBBGGGG4GGGGGGHHHHGGHHGHHHHHGGGGGHHHHGEGGGEHHHHHHHGHHHHHHHHHGGCEGHHGGGGGGHHHHHGHHHHHHHHHHDGHHHGHHHHHHHHGHGGGGFFHGHHHHGHGHHHHFGFD@?@GGGGGGCGGG
@M02034:409:000000000-BFKT7:1:2109:1980:15200 1:N:0:30
AAAGTCGAGGTGCCTAAAGTGGCAACCCAGACTAATAATACGGTTGGTGGTGTAGAGCTTCCTGTAGCCGCATGGCGTTCGTACTTAAATATGGAACTAACCATTCCAATTTTCGCTGTCTCTTATACACATCTCCGAGCCCACGAGACT
+
BBAAAFABDBBBGGGGGGGGGFFGHHHGGHHGHHHHFHFFGHGHCECEFGGCFEG5FEDGAGHGHFG5GGGEEECBEEEFGGFFFGGGGHHHGHB3FFGHBFEFGFGHBFFHGGEEEF?FFBFFDFGFGF?BFGGFF?<B/?GFGFF//G
@M02034:409:000000000-BFKT7:1:2109:6790:15204 1:N:0:30
AAAGTCGAGGTGCCTAAAGTGGCAACCCAGACTTCGCAGCGTGTTGGTGGTGTAGAGCTTCCTGTAGCCGCATGGCGTTCGTACTTAAATATGGAACTAACCATTCCAATTTTCGCTGTCTCTTATACACATCTCCGAGCCCACGAGACT
+
BBBBAFBB?DAAFGGGGGG6AGFHCHHGGHHGHHHGGFGGGGGGGHHGGGFGHHHHHHHGHFHHHGHHHGGGGGHHGGGFEGHHHHGGFFHGHHFGHHHHHHHHGHHGBGHHHHGGGGDFEFHHBGFHBFEFFHFFDD?CGGHECDCADF
@M02034:409:000000000-BFKT7:1:2109:21205:15205 1:N:0:30
AAAGTCGAGGTGCCTAAAGTGGCAACCCAGACTGGGGGGGGGGTTG
+
BBBABFBBBBBBGGGGFGGGGGFGGHHGGGHGHC22EE/AF-@FF;
@M02034:409:000000000-BFKT7:1:2109:11257:15209 1:N:0:30
AAAGTCGAGGTGCCTAAAGTGGCAACCCAGACTCAGCCGCATGTTGGTGGTGTAGAGCTTCCTGTAGCCGCATGGCGTTCGTACTTAAATATGGAACTAACCATTCCAATTTTCGCTGTCTCTTATACACATCTCCGAGCCCACGAGACT
+
CCCCCFACCCCCGGGGFGGGGGGHHHGGGHHGCHHFHHGEFGGHHHHGGGGGHHHGHHHHHHHHHHHGGGGEGGHFGEEFGEFGHHHGHHHHHHGHFHHHHHFHHFFG4FGHHHGGFEFHHHHGGF?FHGFFHHHFG@GGGGHGCCFEGH
@M02034:409:000000000-BFKT7:1:2109:4346:15214 1:N:0:30
AAAGTCGAGGTGCCTAAAGTGGCAACCCAGACTAATAAGAAGGTTGGTGGTGTAGAGCTTCCTGTAGCCGCATGGCGTTCGTACTTAAATATGGAACTAACCATTCCAATTTTCGCTGTCTCTTATACACATCTCCGAGCCCACGAGACT
+
CBCCCFCCCDACGGGGGGGGGGGHHHHGGHHGHHHHHHHHHHHHHHGGFGGGHHHHHHHHHHHHHHHHHGGGGGHHGGGGGGHHHHHHHHHHHHHHHHHHHHHHHHGHHHHHHHGGGGGHHGHHHHGHFGGHGHHHFFGFGGHGGGGGGH
@M02034:409:000000000-BFKT7:1:2109:20647:15223 1:N:0:30
AAAGTCGAGGTGCCTAAAGTGGCAACCCAGACTCAGAATAATGTTGGTGGTGTAGAGCTTCCTGTAGCCGCATGGCGTTCGTACTTAAATATGGAACTAACCATTCCAATTTTCGCTGTCTCTTATACACATCTCCGAGCCCACGAGA
+
BBBBBFBBBBBBGGGGGGFFGGGHHHHGGGHGHHHHBGFBDGHHHHH2CEDFHBGDF5FHH3EGFFGHFGG?DEFBEFFEFE2?BFGFFHFFGGGB@BFFHHHGHHGHFGHHHE@/E?E3E4FGGHGE4C2F2FGDC/</CFCCC@DE
@M02034:409:000000000-BFKT7:1:2109:10257:15234 1:N:0:30
AAAGTCGAGGTGCCTAAAGTGGCAACCCAGACTGTGCCTCGGGTTGGTGGTGTAGAGCTTCCTGTAGCCGCATGGCGTTCGTACTTAAATATGGAACTAACCATTCCAATTTTCGCTGTCTCTTATACACATCTCCGAGCCCACGAGACT
+
BBBBBFAADDABGGGGFGGGGGGFGHHGGFHGHHHHFFHCFGGHFEGEFEAFGFHEGEGHHFGHGHHFHGGCEGHGGGGGGGBGHHHGFGDHHHEDFGHHHHFGHHHEHGHHHFEFGGGGHFHGFGHFGFHHHHHDE@DCCGHFGFC/AH
@M02034:409:000000000-BFKT7:1:2109:9733:15237 1:N:0:30
AAAGTCGAGGTGCCTAAAGTGGCAACCCAGACTACTGGGCATGTTGGTGGTGTAGAGCTTCCTGTAGCCGCATGGCGTTCGTACTTAAATATGGAACTAACCATTCCAATTTTCGCTGTCTCTTATACACATCTCCGAGCCCACGAGACT
+
BBCCADAABCBCGGGGFGGGGGGHHHHGGHHGHGHHHHHHHHHHHHHGGGGGHHHGHGHHHHHHHHHHHGGEFGHHGGGGGGHHHHHHGHHHHHFGHHHHGHHHHHHHHGHHHHFGGGGHHHHHHHHHHHHHHHHGGBDGGGHGCGGGGH
@M02034:409:000000000-BFKT7:1:2109:18991:15246 1:N:0:30
AAAGTCGAGGTGCCTAAAGTGGCAACCCAGACTGCGCATCATGTTGGTGGTGTAGAGCTTCCTGTAGCCGCATGGCGTTCGTACTTAAATATGGAACTAACCATTCCAATTTTCGCTGTCTCTTATACACATCTCCGAGCCCACGAGACT
+
BBBBBFBBBBBBGGGGGGGFGGGHHHGGGHHGHHGGGGGGHHHHHHFGGGGGHHHGHHHHHHHHHHHHHGGCGGHHGGGGGGHFHHHEHHGHGHGHGHGFHFHHGHGHHHHHHHGGGDEFHHHHBGGHHHBHHHFHGF/BDGHGGGGGGH
@M02034:409:000000000-BFKT7:1:2109:13592:15250 1:N:0:30
AAAGTCGAGGTGCCTAAAGTGGCAACCCAGACTACTATGCAGGTTGGTGGTGTAGAGCTTCCTGTAGCCGCATGGCGTTCGTACTTAAATATGGAACTAACCATTCCAATTTTCGCTGTCTCTTATACACATCTC
+
CCCCCFAABCBCGGGGGGGGGGGHHHHGGGHGFBGHGGFF552ABG2AAAFEABG5A5AF5FF5AAB5FEE0?E11>EEFEE???FH33BFFFF33B3GH3F3BB?FD4DBFB4>?E<???4D?4B43DB2?FFG
@M02034:409:000000000-BFKT7:1:2109:14454:15253 1:N:0:30
AAAGTCGAGGTGCCTAAAGTGGCAACCCAGACTGATAAGCATGTTGGTGGTGTAGAGCTTCCTGTAGCCGCATGGCGTTCGTACTTAAATATGGAACTAACCATTCCAATTTTCGCTGTCTCTTATACACATCTCCGAGCCCACGCGACT
+
333A>@AAB?AAGGGCGGFFGGGHHHHGGFHFHFBFGHHHDGGGFGHGGGGFCGHFGHFHFHGFHB5FEEEEEEHCEGGEEEHHEGFGFFHHHGHEG33BFFGFGFFB4?GHH4EEGG/BFGFHHHFBFFHHHH1?D@DGCFFEC//>@C
@M02034:409:000000000-BFKT7:1:2109:26001:15255 1:N:0:30
AAAGTCGAGGTGCCTAAAGTGGCAACCCAGACTGGTGGTCGTGTTGGTGGTGTAGAGCTTCCTGTAGCCGCATGGCGTTCGTACTTAAATATGGAACTAACCATTCCAATTTTCGCTGTCTCTTATACACATCTCCGAGCCCACGAGAC
+
BBB@BFBBBBB?FGGGGGGGGGFHHHHGGHHGHHGHH?EHGGFHHHHEECGGEGHHHHHHHHHHHFGGGGGEEGHHGGGGGGHFHGDBEFHHHHHHHHFCBGBGHFHBFFGHHDEGGCEHHHGHGHFHFHHHHHHHD<CCGEHEC??DD
@M02034:409:000000000-BFKT7:1:2109:13612:15256 1:N:0:30
AAAGTCGAGGTGCCTAAAGTGGCAACCCAGACTACTATGCAGGTTGGTGGTGTAGAGCTTCCTGTAGCCGCATGGCGTTCGTACTTAAATATGGAACTAACCATTCCAATTTTCGCTGTCTCTTATACACATCTCCG
+
>3>A>B>>>D24FG5BGFFFGBEFBGGEDG2FGFFG5GCHHFAB3CEAFAABGGF5B5FFE3GHGFG53BE@1?CBEEE1EE21BGGGDHDFFF@@3FF3E0?3FBEFGGFHHEEGGDE3EFDGDGEB?FF111DDA
@M02034:409:000000000-BFKT7:1:2109:17503:15257 1:N:0:30
AAAGTCGAGGTGCCTAAAGTGGCAACCCAGACTCCTCAGGCTGTTGGTGGTGTAGAGCTTCCTGTAGCCGCATGGCGTTCGTACTTAAATATGGAACTAACCATTCCAATTTTCGCTGTCTCTTATACACATCTCCGAGCCCACGAGACT
+
BBBBBFBBBBBBGGGGGGGGGGGHHHHGGHGGHHFHHHHGGHHHHHHECEGGHFHFGHHHFFHHFHHHHGFEEGHHGGGGGGHHHHGFFHHHHHFHFHGHHHHGHHHG?FGHHHCGGGGHHHHHFHFFFFHGGGFGD?@DGCGEFDGEFH
@M02034:409:000000000-BFKT7:1:2109:24872:15260 1:N:0:30
AAAGTCGAGGTGCCTAAAGTGGCAACCCAGACTTCGAATCAGGTTGGTGGTGTAGAGCTTCCTGTAGCCGCATGGCGTTCGTACTTAAATATGGAACTAACCATTCCAATTTTCGCTGTCTCTTATACACATCTCCGAGCCCACGAGACT
+
BBBBBFABBBBBGGGGGGGGGGGHHHHGGHHGHHHGHHHGHHHHHGGFGGGGGHHHHHHHHHHHHHHHHGGGGGHGGGGGGFHHHHHHHHGHHHGHHHHHHHHHHHHHHHHHHFGGGGEGHHHHFHHHGHFHHHHGGGCCGGHGGCGGGH
@M02034:409:000000000-BFKT7:1:2109:24150:15261 1:N:0:30
AAAGTCGAGGTGCCTAAAGTGGCAACCCAGACTGGGGATGCGGTTGGTGGTGTGGAGCTTCCTGTAGCCGCATGGCGTTCGTACTTAAATATGGAACTAACCATTCCAATTTTCGCTGTCTCTTATACACATCTCCG
+
BBBBBFBBBBABGGGGFGGGGGGHHHHGGHHGHHAAAEEGFGGG0E?A11EC1AE3A2B35FFG@5@53>E/EE11>>>FD12??FGF3BG4BF33B3FH303B34E4?FEHB4//C<?B3BBB33>@@2@<GDF2?
@M02034:409:000000000-BFKT7:1:2109:10764:15262 1:N:0:30
AAAGTCGAGGTGCCTAAAGTGGCAACCCAGACTAATCATACTGTTGGTGGTGTAGAGCTTCCTGTAGCCGCATGGCGTTCGTACTTAAATATGGAACTAACCATTCCAATTTTCGCTTCTTTATACACATCTCCGAGCCCACGAGACTAG
+
CCCCCFCCCCACGGGGGFGGGGGGHHFGGFGGHHBHHHHGHHHHHHGBEEEGH3F5D5BGFFHFHGFEGAC0E?CFEEFFEE2GGGGF3FDGHG33F@GHCF3BFFG4BBBGGE/?EFFFHH4B4B4FDHH3GBB/B/<FGG/@?ADHFF
@M02034:409:000000000-BFKT7:1:2109:19002:15266 1:N:0:30
AAAGTCGAGGTGCCTAAAGTGGCAACCCAGACTGCGCATCATGTTGGTGGTGTAGAGCTTCCTGTAGCCGCATGGCGTTCGTACTTAAATATGGAACTAACCATTCCAATTTTCGCTGTCTCTTATACACATCTCCGAGCCCACGAGAC
+
AAAAAFBB3A>4FGA5BGGDGFAFFHHFDEEFAC3A?2EEEFH555FE11BF1GGHFGHEHFGBF55FFECEGGH1EFGA>E2FGHHEFHHBFFB333?3?F3F3F4EDGHBFBEA/EA34?2?GHGDB1FCBFBFA/B?//<F//<C?
@M02034:409:000000000-BFKT7:1:2109:10147:15266 1:N:0:30
AAAGTCGAGGTGCCTAAAGTGGCAACCCAGACTGGGACGCAGGTTGGTGGTGTAGAGCTTCCTGTAGCCGCATGGCGTTCGTACTTAAATATGGAACTAACCATTCCAATTTTCGCTGTCTCTTATACACATCTCCGAGCCCACGAGACT
+
BBBBBFBBBBBBGGGGGGGGGEFHHGHGGHHGHHGHHHGGGGGHHHGGGGEGFHHHHHHHHGHHHHHHHGGEFGHGGGGGGGEHHHHGGGGHHHHEFHHHHHHHHHGHFGHHHHGCDGGGHGHHGHGHFGHHHHHGDCCCGGGGCGG.AH
@M02034:409:000000000-BFKT7:1:2109:14470:15267 1:N:0:30
AAAGTCGAGGTGCCTAAAGTGGCAACCCAGACTGATAAGCATGTTGGTGGTGTAGAGCTTCCTGTAGCCGCATGGCGTTCGTACTTAAATATGGAACTAACCATTCCAATTTTCGCTGTCTCTTATACACATCTCCGAGCCCACGAGACT
+
BBBBBFBBDBAAGGGGGGGGGFGHHGHGGHHGHHHGHGHHHHFHHHH2FEEFHGHEGHHHHHHGGHHHHGCAEGHCEEGGGGFHHHHHHHHHHHHHGHHHHHGHGHHFHHHHHHGGGGGHHGHHGHEFFGFHHHHHGBCGGGFGCCGGGH
@M02034:409:000000000-BFKT7:1:2109:13588:15267 1:N:0:30
AAAGTCGAGGTGCCTAAAGTGGCAACCCAGACTACTATGCAGGTTGGTGGTGTAGAGCTTCCTGTAGCCGCATGGCGTTCGTACTTAAATATGGAACTAACCATTCCAATTTTCGCTGTCTCTTATACACATCTCCGAGCCCACGAGACT
+
A?AB>DABDDAAGGGGGGGGGGGHHGHGGGHGHHHHBFFGGHGHGHGGFDFFHH55FGHHHHHHHHHHHGGE>EHHGFEFFGEGGHHGFHGHHHBEGHHHFHBGGGFE4FGHHDEGGEGFHFHHBGGFGCFCHGGGF<CCCEE<C@DCDH
@M02034:409:000000000-BFKT7:1:2109:26012:15269 1:N:0:30
AAAGTCGAGGTGCCTAAAGTGGCAACCCAGACTGGTGGTCGTGTTGGTGGTGTAGAGCTTCCTGTAGCCGCATGGCGTTCGTACTTAAATATGGAACTAACCATTCCAATTTTCGCTGTCTCTTATACACATCTCCGAGCCCACGAGACT
+
BBCCBFCBDDABGGGGGGGGGGGHGHHGGHHGHHHGHGGGGFFHHHHEFGGGHHHFHHHHHHHFFGHGHGGFGGHHGGGGGFFHHHHHHHHHHGHHHHHHHHGHHHHHHHHHHHGDGGDGHGGHFHHFFGHHGHFGECGGCGEGGGGGGG
@M02034:409:000000000-BFKT7:1:2109:10782:15270 1:N:0:30
AAAGTCGAGGTGCCTAAAGTGGCAACCCAGACTAATCATACTGTTGGTGGTGTAGAGCTTCCTGTAGCCGCATGGCGTTCGTACTTAAATATGGAACTAACCATTCCAATTTTCGCTTCTTTATACACATCTCCGAGCC
+
>?1>>BA>>DA1EAE11AFAGGFFFCFCFHFFFHBGHHDGFHHHHF/A/AAFCBFGHBGFFAGBFFGBAEC/FGHAEGGAEEFEGH21GF2F21BB@GB11B1>GG2FFBFHHFE/<G/GHH>B2>2B1BCGB1</</<
@M02034:409:000000000-BFKT7:1:2109:16198:15274 1:N:0:30
AAAGTCGAGGTGCCTAAAGTGGCAACCCAGACTGGGGGGGTGGTTGGTGGTGTAGAGCTTCCTGTAGCCGCATGGCGTTCGTACTTAAATATGGAACTAACCATTCCAATTTTCGCTGTCTCTTATACACATCTCCGAGCCCACGAGACT
+
CCCCCFCCCCBCGGGGGGGGGGGHHHHGGHHGHHHHGGGGFFGGGGGGGGGFEFGGFGGGGGGGGGGGGGGDFFFFFFFFFFFFFFFFFFFFFFFFFFFFFFFFFFFFFFFFFFFFFFFFFFFFFFFFFFFFFFFFFFFFFFFFFFFFFF
@M02034:409:000000000-BFKT7:1:2109:4404:15274 1:N:0:30
AAAGTCGAGGTGCCTAAAGTGGCAACCCAGACTATGACTGGTGTTGGTGGTGTAGAGCTTCCTGTAGCCGCATGGCGTTCGTACTTAAATATGGAACTAACCATTCCAATTTTCGCTGTCTCTTATACACATCTCCGAGCCCACGAGACT
+
BCCCAFCABBBCGGGGGGGGGFGHHHHGGGHGHHHHHHHHHHFHGHHEEGGGHHHHHHHHGHFHGFHFHGG@FFHFGGGGGGHHHHHHFHHHHHHFGGFGGGFHHHBHEHHHHGGGGGGFEBHHGHHGFHFGFHGBC/B@DEGGGGGGGF
@M02034:409:000000000-BFKT7:1:2109:9072:15282 1:N:0:30
AAAGTCGAGGTGCCTAAAGTGGCAACCCAGACTTGTCCTCTGGTTGGTGGTGTAGAGCTTCCTGTAGCCGCATGGCGTTCGTACTTAAATATGGAACTAACCATTCCAATTTTCGCTGTCTCTTATACACATCTCCGAGCCCACGAGACT
+
BBCCAFABDBAAGGGFGGGGGGGHHHHGGHHGHBDFGHFHFHHHGGGGGGGGFHHGHHHHHHHHHHHHHGGGGGHHGGGGGFGHHHFGHHHHHHHHHHHHHHHHHHHHFFHHHHGGGGGHHHHHHHGHBGHHHGHHG?GGGGHGGGGGGH
@M02034:409:000000000-BFKT7:1:2109:6729:15288 1:N:0:30
AAAGTCGAGGTGCCTAAAGTGGCAACCCAGACTACTAAGCAGGTTGGTGGTGTAGAGCTTCCTGTAGCCGCATGGCGTTCGTACTTAAATATGGAACTAACCATTCCAATTTTCGCTGTCTCTTATACACATCTCCGAGCCCACGAGACT
+
AABBBFBBBBBBGGGGGGGFGGGHHHHGGHHGHHHHHHHHHHHHHHGEGGGFHHHFGHHHHHHHGHHHHGGGGGHHGGGGGGHHHHHHHHHHHHHHGHGHHHHHHHGHHHHHHHGGGGGHHHHHHHHHHHHHGHHHGGGGGGHGGGGGGH
@M02034:409:000000000-BFKT7:1:2109:20325:15298 1:N:0:30
AAAGTCGAGGTGCCTAAAGTGGCAACCCAGACTGGGGGTAGGGTTGGTGGTGTAGAGCTTCCTGTAGCCGCATGGCGTTCGTACTTAAATATGGAACTAACCATTCCAATTTTCGCTGTCTCTTATACACATCTCCGAGCCCACGAGACT
+
BBBBBFBBDDBAGGGGGFGGGGGHHHGGGHHGHHHHGGGGGGGHHGGGGGGGHHHGHGHHHHHHHHHHHGGEEGHHGGGGGGHHHHHHHHHHHGHHHHHEHHHHHHHHEGHHHHGGGGGHHGHHEHFHGFHGHHGHGCCGGGHGGG?FGF
@M02034:409:000000000-BFKT7:1:2109:9086:15302 1:N:0:30
AAAGTCGAGGTGCCTAAAGTGGCAACCCAGACTTGTCCTCTGGTTGGTGGTGTAGAGCTTCCTGTAGCCGCATGGCGTTCGTACTTAAATATGGAACTAACCATTCCAATTTTCGCTGTCTCTTATACACATCTCCGAGCCCACGAGACT
+
BAABBFBBBDABGGGGGGGGGGGHHDGGGHHGHHGGGHHHHHHHHGFFGGGGHHHHHHHHHHHHHHHHHGGEGGHGGGGEFGHHHHH3GHEGHF3BFGFFHHHGHGHHGGHHHHGGGGGGHHHHFGHHHHHHHHHHGGGGGGHFG//EFH
@M02034:409:000000000-BFKT7:1:2109:17580:15302 1:N:0:30
AAAGTCGAGGTGCCTAAAGTGGCAACCCAGACTGGGTGGGGTGTTGGTGGTGTAGAGCTTCCTGTAGCCGCATGGCGTTCGTACTTAAATATGGAACTAACCATTCCAATTTTCGCTGTCTCTTATACACATCTCCGAGCCCACGAGACT
+
CCCCCFCCCCCCGGGGGGGGGGGHHHHGGHHGHFAGFEEFGGGGGHHFFGGGHHHHHHHHHHHHHHHHHGGEGGHGGGGGGGHHHHFHHHGHHHEHHHGGHHHHHHFFHHHHHBDGGGGHHHHHGHHHHHHHHHH2C/ADGGFGGGGGGH
@M02034:409:000000000-BFKT7:1:2109:27090:15304 1:N:0:30
AAAGTCGAGGTGCCTAAAGTGGCAACCCAGACTAATAATACTGTTGGTGGTGTAGAGCTTCCTGTAGCCGCATGGCGTTCGTACTTAAATATGGAACTAACCATTCCAATTTTCGCTGTCTCTTATACACATCTCCGAGCCCACGAGACT
+
BBBBBFBBBBAAGFFGCBGGGEFGHDHEGHHGHGHHHHHHHHHFGHHFGEGGHHHHHHHHHHHFHHHGHEFEEGHHGEGFFGHHHHHHBGGHFHFDFFGFGGHHEFFHHHHHHHGGGGGFHHHHGGDGDGFHHGGFE<??CGHGGGGDGG
@M02034:409:000000000-BFKT7:1:2109:5962:15312 1:N:0:30
AAAGTCGAGGTGCCTAAAGTGGCAACCCAGACTGGTTGGAATGTTGGTGGTGTAGAGCTTCCTGTAGCCGCATGGCGTTCGTACTTAAATATGGAACTAACCATTCCAATTTTCGCTGTCTCTTATACACATCTCCGAGCCCACGAGACT
+
BBCCAFBBCBACGGGGGGGGGGGHHHHGGHHGHHGHHGGGHGHHFHFEFGGGHHHBGHHHFHHHHHHGHGGEEGHGGGGGGGBGGHHF3GHHHHF3GHFGFFHFGHHFHHHHHHGGGGGGHGHHHHHH3GHHGHHHF>BCGGHGGCGCEH
@M02034:409:000000000-BFKT7:1:2109:20339:15313 1:N:0:30
AAAGTCGAGGTGCCTAAAGTGGCAACCCAGACTGAGGCTAGGGTTGGTGGTGTAGAGCTTCCTGTAGCCGCATGGCGTTCGTACTTAAATATGGAACTAACCATTCCAATTTTCGCTGTCTCTTATACACATCTCCGAGCCCACGAGACT
+
B@BBAFBBDBBAGGGFCDGGGGGHHHHGGHHGH33B22B3FHHHHGGGGGGFHHHHHHHHHGHHHHFHHGGEFGHHGGGGGGHHHHHGGHHHFHGGHGHFHHHHHHGHHHHHHHFGGGFFHGHHHHHHHG2FFHFHG@CGFGHGGGGGG<
@M02034:409:000000000-BFKT7:1:2109:18783:15321 1:N:0:30
AAAGTCGAGGTGCCTAAAGTGGCAACCCAGACTCAGTATCAGGTTGGTGGTGTAGAGCTTCCTGTAGCCGCATGGCGTTCGTACTTAAATATGGAACTAACCATTCCAATTTTCGCTGTCTCTTATACACATCTCCGAGCCCACGAGACT
+
CCCCCFCCCCBCGGGGGGGGGGGHHHHGGHHGHHHHGHHHHHHHHHGEGGGFHHHHHHHHHHHHHHHHHGGGGGHHGGGGGGFHHHHGHHHHHHGHGHFGHHHHHHHHHHHHHHGGGGGHHHHHFHHHHFHHHHGFG@GFCGHGGGGGGH
@M02034:409:000000000-BFKT7:1:2109:22923:15321 1:N:0:30
AAAGTCGAGGTGCCTAAAGTGGCAACCCAGACTAGTAAGAGTGTTGGTGGTGTAGAGCTTCCTGTAGCCGCATGGCGTTCGTACTTAAATATGGAACTAACCATTCCAATTTTCGCTGTCTCTTATACACATCTCCGAGCCCACGAGACT
+
CCCCCFBBCCCBGGGGGGFGGGGHHHHGGHHGHHHHHHHHHHGHHHHEFGGFHHHHHHHHHHHHHHHHHGG?EGHHGGGGGGHHHHGHHHHHHGHHFGGHHHHGHHHGHHHHHHGGGGGHHHHHHHHHGHGHHHHHGCGGGGHGGGGGGG
@M02034:409:000000000-BFKT7:1:2109:7766:15323 1:N:0:30
AAAGTCGAGGTGCCTAAAGTGGCAACCCAGACTAATCCGCATGTTGGTGGTGTAGAGCTTCCTGTAGCCGCATGGCGTTCGTACTTAAATATGGAACTAACCATTCCAATTTTCGCTGTCTCTTATACACATCTCCGAGCCCACGAGACT
+
BBBBADABBBBBGGGGFGGGGGGHHGHGGHHGHGHHGHGGGGGGFGEGG?GGHHHBFFHHGHHGHGGGHGG>EGHGGGGGGGHHHHHFBGGHHHHFHHGHHGHFHFHHHHHHHHGGGGEHHHHHHHHHFHFGHHFGG>@CDFHGGCGCGH
@M02034:409:000000000-BFKT7:1:2109:21461:15327 1:N:0:30
AAAGTCGAGGTGCCTAAAGTGGCAACCCAGCATGTTGGTGGTGTAGAGCTTCCTGTAGCCGCATGGCGTTCGTACTTAAATATGGAACTAACCATTCCAATTTTCGCTGTCTCTTATACACATCTCCGAGCCCACGAGACTAGGCATGAT
+
ABBBADAACCBBGGGGGGGGGGGHHHHGGHHBHHHHHHGGGGGHHHHHHHHHHHHHHHHHGGGGGHHGGGGGGHHHHHHFGFHHHHGHHHHHHHHHHHGHGHHHHGGGGGHHHHHHHHHGHHGFHFGFCGFFGHGB/BEFB<CFHHHHHG
@M02034:409:000000000-BFKT7:1:2109:20108:15330 1:N:0:30
AAAGTCGAGGTGCCTAAAGTGGCAACCCAGACTGCTAGTGAGGTTGGTGGTGTAGAGCTTCCTGTAGCCGCATGGCGTTCGTACTTAAATATGGAACTAACCATTCCAATTTTCGCTGTCTCTTATACACATCTCCGAGCCCACGAGACT
+
CCCCBFBCCDABGGGGGGGGGGGHHHHGGHHGHHHHHHHHHHHHHHGGGGGFHHHHHHHHHHHHHHHHHGGGGGHHGGGGGGFHHHHHHHHHHFHHGHGGHHHHFHHGHHHHHHGGGGDFFHHHGHHHHHGHHHHHFCCFGGHGGGGGGH
@M02034:409:000000000-BFKT7:1:2109:8888:15336 1:N:0:30
AAAGTCGAGGTGCCTAAAGTGGCAACCCAGACTGGGCGTGGGGTTGGTGGTGTAGAGCTTCCTGTAGCCGCGTGGTG
+
CCCCCFCCCCBBGGGGGGGGGGGHHHHGGHHGHB222EEGG2EGE00AA1B113F555BB5FEG@5@53?E/E>/1?
@M02034:409:000000000-BFKT7:1:2109:8870:15341 1:N:0:30
AAAGTCGAGGTGCCTAAAGTGGCAACCCAGACTGGGCGTGGGGTTGGTGGTGTAGAGCTTCCTGTAGCCGCATGGCGTTCGTACTTAACTATGGAACTAACCATTCCAATTTTCGCTGTCTCTTATACACATCTCCG
+
A11AAFAA1>AAFGGGGGGGGFEHGGHC00AFHFFHCEEEEAEEEEEEFCEFCGHFGHF111FBBF@FHGCEEEGHGGEGEEGEHH2F1BFGFFGFHFFCECDFGFGFHFGGGH/ACECGGFHHGHFHFHHFHHHHE
@M02034:409:000000000-BFKT7:1:2109:5558:15342 1:N:0:30
AAAGTCGAGGTGCCTAAAGTGGCAACCCAGACTTGTAATATGGTTGGTGGTGTAGAGCTTCCTGTAGCCGCATGGCGTTCGTACTTAAATATGGAACTAACCATTCCAATTTTCGCTGTCTCTTATACACATCTCCGAGCCCACGAGACT
+
AABAAFBBBBBBGGGGGFGGGGGHGHHFFFHGHHHGHHHHHHHHHGGGGGGGHHHHHHHHGHHHGHHGGGGEFGHGGGGGGGHHHHFFGGGHHHHHHHGHHHHHHHHHFGHHHHGGGGGHHGGHHHHHGHHHHHHFDCGGGGHGGGG/EG
@M02034:409:000000000-BFKT7:1:2109:22830:15349 1:N:0:30
AAAGTCGAGGTGCCTAAAGTGGCAACCCAGACTCATAATCATGTTGGTGGTGTAGAGCTTCCTGTAGCCGCATGGCGTTCGTACTTAAATATGGAACTAACCATTCCAATTTTCGCTGTCTCTATACACATCTCCGAGCCCACGAGACTA
+
BBBBBFBBBBAAFGGGGGGGGGGHHHHGGHHGHHHHHHGHHHHGGFFGGGGEHHHGHHHHHHHHHHHHHGGGGGHHGGGGGGHHHHGFHHGHHHHHHHGHHHHHHHGHHHHHHHGGGGGFHGHFHFGHH3GGHHHGGDBDEHGGCCGGHF
@M02034:409:000000000-BFKT7:1:2109:27045:15349 1:N:0:30
AAAGTCGAGGTGCCTAAAGTGGCAACCCAGACTACTTCTTCGGTTGGTGGTGTAGAGCTTCCTGTAGCCGCATGGCGTTCGTACTTAAATATGGAACTAACCATTCCAATTTTCGCTGTCTCTTATACACATCTCCGAGCCCACGAGACT
+
AAABAFBBBBBBGGGGFGGGGGGHHHHGGHHGHHHHHHHFHHGFGGGGFGGGHHHHGHHHHHHHHHHHHEEEFGHHGGGGGGHHHHHGFHHHHHHHGHGGFHFHHFHHHHHHHHG?FGGGHGHHHHBGDFFHHH3FEBC/@GHEGGCGGG
@M02034:409:000000000-BFKT7:1:2109:25759:15351 1:N:0:30
AAAGTCGAGGTGCCTAAAGTGGCAACCCAGACTCCGCCGCAGGTTGGGG
+
BBBABFAABBBBGGGGGGGGGGGHHHHGGHFGHCHGEA?EEAEFEH00A
@M02034:409:000000000-BFKT7:1:2109:2797:15356 1:N:0:30
AAAGTCGAGGTGCCTAAAGTGGCAACCCAGACTGCTCATCAGGTTGGTGGTGTAGAGCTTCCTGTAGCCGCATGGCGTTCGTACTTAAATATGGAACTA
+
BBBBBFB@D2>4GGGGBFGGGGGHBAHGGCGFFB35BFGF5FBDFF2BA2BF13F55B3GB3F5F5DAAEE0?EA1>1>F1B2?FGF3@EEBGF333FG
@M02034:409:000000000-BFKT7:1:2109:12938:15359 1:N:0:30
AAAGTCGAGGTGCCTAAAGTGGCAACCCAGACTACTTGTCCGGTTGGTGGTGTAGAGCTTCCTGTAGCCGCATGGCGTTCGTACTTAAATATGGAACTAACCATTCCAATTTTCGCTGTCTCTTATACACATCTCCGAGCCCACGAGACT
+
BBBBBFBBBBBBFGGGGFGDGGGHHHHGGHHGHHHHHHHHHGGGGGGGGGGGHHHHHHHHHHHHHHHHHGGGGGHHGGGGGEGHHHHHHHHHHHHGHHHHGHHHHHHHHHHHHHGGGGGHHHHHHHHHGHHHGGHHGGGGGGHGGGGGGH
@M02034:409:000000000-BFKT7:1:2109:22448:15359 1:N:0:30
AAAGTCGAGGTGCCTAAAGTGGCAACCCAGACTAATAATAATGTTGGTGGTGTAGAGCTTCCTGTAGCCGCATGGCGTTCGTACTTAAATATGGAACTAACCATTCCAATTTTCGCTGTCTCTTATACACATCTCCGAGCCCACGAGACT
+
BABBBFBBB@AAFBGG4AGGFGGFHHHGGHHGHHHFFHFFBEGGGFHFCEAFGGHHFHHHGHHFHFHFHEEEFGGGGGGGGGGGHHGGHHHGFHGHHHHHCCGFDGHHHHHHHGEDEGEHGGHHFHFD4GFFHBFFA<DC/?/<BGCDDF
@M02034:409:000000000-BFKT7:1:2109:8541:15362 1:N:0:30
AAAGTCGAGGTGCCTAAAGTGGCAACCCAGACTCGGCCTACGGTTGGTGGTGTAGAGCTTCCAGTAGCCGCATGGCGTTCGTACTTAAATATGGAACTAACCATTCCAATTTTCGCTGTCTCTTATACACATCTCCGAGCCCACGAGACT
+
BBBCBFBCCCCCGGGGGGGGGGGHHHHGGHHGHHGGGGGHHGGGGGGGFGEFHHHHHHHHHHHHHHHHHGGEEGHGGGGGGFHHHHHGHHHHHHHHGHHHHHHHHHGHHHHHHHGGGGGHHHHHHHHHHHHHHHHHGCGCCGEGGFGFGH
@M02034:409:000000000-BFKT7:1:2109:16261:15364 1:N:0:30
AAAGTCGAGGTGCCTAAAGTGGCAACCCAGACTAATAATCATGTTGGTGGTGTAGAGCTTCCTGTAGCCGCATGGCGTTCGTACTTAAATATGGAACTAACCATTCCAATTTTCGCTGTCTCTTATACACATCTCCGAGCCCACGAGACT
+
A@AAAF@ADD>>ABBFGFBB1FC0FFGGFHHGGGHGHHHHHHHGHHHEFG/FGHHHHGHHHHHFHFHEGEEEEFGHEGGGGGFHHGFFDGHFGHFE1EGFBFDFGHFFHHHHHGGCGGEFGDGFGGGGFGDF1GFBCCCCCGEGCBG?AG
@M02034:409:000000000-BFKT7:1:2109:16240:15364 1:N:0:30
AAAGTCGAGGTGCCTAAAGTGGCAACCCAGACTAATAATCATGTTGGTGGTGTAGAGCTTCCTGTAGCCGCATGGCGTTCGTACTTAAATATGGAACTAACCATTCCAATTTTCGCTGTCTCTTATACACATCTCCGAGCCCACGAGACT
+
AABBADB>A2AAGGGGGGGFGFDFHEGGGG2FHFGGHGHHHFGEGHHGGGGGHGHBGHHHGGHHHHHFHGGCFGHHGGEGGFFEGHHGHHHHHGBEFGHFFHHHHHFG4FGHHGEGGGGFHHHHHHBEDHDHFGBFGB/<CGHA/BD?GH
@M02034:409:000000000-BFKT7:1:2109:5962:15378 1:N:0:30
AAAGTCGAGGTGCCTAAAGTGGCAACCCAGACTAGGAATAATGTTGGTGGTGTAGAGCTTCCTGTAGCCGCATGGCGTTCGTACTTAAATATGGAACTAACCATTCCAATTTTCGCTGTCTCTTATACACATCTCCGAGCCCACGAGACT
+
BBABBFBBBBBBGGGGGGGFGGGHHHHGGHHGGHHGHGHGGHHHHHHEFGGGHHGBGGHHHGHHHHHHHGGEEGHHGGGGGECGFGFFGHHHHHFGHHGHHHHHHHFHEGHHHHGGGGGHHHHHHHHFDGHHGHHBDCGGGGGGGGCADH
@M02034:409:000000000-BFKT7:1:2109:10991:15386 1:N:0:30
AAAGTCGAGGTGCCTAAAGTGGCAACCCAGACTTCGTCTCGGGTTGGTGGTGTAGAGCTTCCTGTAGCCGCATGGCGTTCGTACTTAAATATGGAACTAACCATTCCAATTTTCGCTGTCTCTTATACACATCTCCGAGCCCACGAGACT
+
BCCBCFCCCCCCGGGGGGGGGGGHHHHGGHHGHHHGHGHHHGGHFGGGGGGGHHHHFHHHHHHHHHHHHGGFGGHHGGGGGGHHHHHHFHHHHHFGFHHHHHHHHHFHBGGHHHGGGGGFHHHHHHGHGHHHHHGFGBGGGGGGGGGGGH
@M02034:409:000000000-BFKT7:1:2109:28084:15388 1:N:0:30
AAAGTCGAGGTGCCTAAAGTGGCAACCCAGACTAAGAATAATGTTGGTGGCGTAG
+
BBBBBFABAD>AGFFGGGGG5DFCHHFAFEEEF33F3BA5B5AFF52B2A2A10A
@M02034:409:000000000-BFKT7:1:2109:18433:15389 1:N:0:30
AAAGTCGAGGTGCCTAAAGTGGCAACCCAGACTAGTAATAAGGTTGGTGGTGTAGAGCTTCCTGTAGCCGCATGGCGTTCGTACTTAAATATGGAACTAACCATTCCAATTTTCGCTGTCTCTTATACACATCTCCGAGCCCACGAGACT
+
CCCCCFBBCCABGGGGGGGGGGGHHHHGGHDEHHHHHHHHDGHHHHGGGGGGHFF5GHHHFHHHHGFGHGGEGGHGGGGGGGHHHHGHGHHHHHFFHHHHHFFGDHHHHHHHHHGGGGGGHHHHHHHHHFHHHHHFDBCGCGHEGGGDGH
@M02034:409:000000000-BFKT7:1:2109:26172:15395 1:N:0:30
AAAGTCGAGGTGCCTAAAGTGGCAACCCAGACTGGGAGTAGGGTTGGTGGTGTAGAGCTTCCTGTAGCCGCATGGCGTTCGTACTTAAATATGGAACTAACCATTCCAATTTTCGCTGT
+
BBBBBFAADBA44FBBFGBGBGECGEGG2AFCEFAAFFGG5A2AF2EEFGEFHHHBF5FGFHFFFFGDHDE0?EHEEEFFEE1FEFFFHHFHHHGGHG?GFHHFFEHEGGFHHBE/E/<
@M02034:409:000000000-BFKT7:1:2109:20846:15398 1:N:0:30
AAAGTCGAGGTGCCTAAAGTGGCAACCCAGACTCGGGATGCTGTTGGTGGTGTAGAGCTTCCTGTAGCCGCATGGCGTTCGTACTTAAATATGGAACTAACCATTCCAATTTTCGCTGTCTCTTATACACATCTCCGAGCCCACGAGACT
+
BBBBBFBBBBAAGGGGFGGBFFFHGHHGCHEGHGGGGGGGHHHHHFGEAGGFHGH5FDGHGCHHHHGHHGGEEFHHGGGGGFBGHHH@GHBFHFFFFHFHHFFHHHHHGHFFHHCFFGFHHHGFFGGFFFGHFHFFECCCGGGGGCDGGH
@M02034:409:000000000-BFKT7:1:2109:4558:15399 1:N:0:30
AAAGTCGAGGTGCCTAAAGTGGCAACCCAGACTGCGAGGGGGGTTGGTGGCGTAGAGCTTCCTGTAGCCGCATGGCGTTCGTACTTAAATATGGAACTAACCATTCCAATTTTCGCTGTCTCTTATACACATCTCCGAGCCCACGAGACT
+
BBBABFABBBABGGGGGGGEEFFCEGHGGAGGCGHG?EGCAFFCBCDDFG0>DFG/GHHHHFHFGHHHHGGCFGHGGGGGGGHHGHHFFHGFHHFHGHHHH?FGFGGGGGGGGGGGGGGGGGGGGGGGGGFFBFGGFAFFFEFFFDFAAB
@M02034:409:000000000-BFKT7:1:2109:11777:15402 1:N:0:30
AAAGTCGAGGTGCCTAAAGTGGCAACCCAGACTACTAGGCCGGTTGGTGGTGTAGAGCTTCCTGTAGCCGCATGGCGTTCGTACTTAAATATGGAACTAACCATTCCAATTTTCGCTGTCTCTTATACACATCTCCGAGCCCACGAGACT
+
BBBBBFBBBBBBGGGEFGDFGGGHHHHGGHHGHHHHHHHHHGGGGGGGGGFFHGHHHFHHHHHHHHHHHGG>EGHHGGGGGFGFGHGGFHFHHHGHHHFFGHHHHHGGFHHHHHGGGFGHHGHHBGGGFBHHHGHFDGCGGGHGCGCGDG
@M02034:409:000000000-BFKT7:1:2109:4541:15404 1:N:0:30
AAAGTCGAGGTGCCTAAAGTGGCAACCCAGACTGCGAGGGGGGTTGGTGGTGTAGAGCTTCCTGTAGCCGCATGGCGTTCGTACTTAAATATGGAACTAACCATTCCAATTTTCGCTGTCTCTTATACACATCTCCGAGCC
+
BABABFBBD?AAGGGGGGGGGGGHHHGFGHGGHHBEEGGGGGGFGGGAFFCFHHHHHHHHGFHGHFHGHAC<CGHFGGGGGGFGEGFFBGFHHHGGGCGFGFGGHHGHEFFGGBCDFGGFGGFGCFGFBF0C0CF0;-@FD
@M02034:409:000000000-BFKT7:1:2109:19634:15407 1:N:0:30
AAAGTCGAGGTGCCTAAAGTGGCAACCCAGACTCCTAATCAGGTTGGTGGTGTAGAGCTTCCTGTAGCCGCATGGCGTTCGTACTTAAATATGGAACTAACCATTCCACTTTTCGCTGTCTCTTTTACACATCTCCGAGCCCACGAGACT
+
A3A>AFBAB@A?4FEBEGEB54FGCGFGGFCFHHFHHHHHH3FG3FEA2EAFFGHFHGFFBG5GFHFFHGG0EEAFGFEEAEFHHHBGBFF@GG33BGBCF0BGFFF43BBGHHGFG/?3DDFGEHGGBG1BGBDGDBCCCGHADCCD?G
@M02034:409:000000000-BFKT7:1:2109:12016:15412 1:N:0:30
AAAGTCGAGGTGCCTAAAGTGGCAACCCAGACTAATAATAAGGTTGGTGGTGTAGAGCTTCCTGTAGCCGCATGGCGTTCGTACTTAAATATGGAACTAACCATTCCAATTTTCGCTGTCTCTTATACACATCTCCGAGCCCACGAGACT
+
CCCCCFCCCCCBGGGGGGGGGGGHHHHGGHHGHHHHHHHHGHHHHHGGGGEFFHHHHHHGHHHHFHHHHGGGGGHHGFGGFGHHHHHFHHGHHHHHHHGHHHHHHHHHHHHHHHGGGGGHHHHHGHHHHHHHHHHHGCGCGGHGGGGGGH
@M02034:409:000000000-BFKT7:1:2109:23693:15412 1:N:0:30
AAAGTCGAGGTGCCTAAAGTGGCAACCCAGACTTATAATAAGGTTGGTGGTGCAGAGCTTCCTGTAGC
+
BBBBBFABBBBBGGGGGGGGGGGHHHHGGHHGHBAF55DG55BD322B22B133D513B35BA5A555
@M02034:409:000000000-BFKT7:1:2109:10775:15415 1:N:0:30
AAAGTCGAGGTGCCTAAAGTGGCAACCCAGACTGATAATCGTGTTGGTGGTGTAGAGCTTCCTGTAGCCGCATGGCGTTCGTACTTAAATATGGAACTAACCATTCCAATTTTCGCTGTCTCTTATACACATCTCCGAGCCCACGAGACT
+
BAABAFBBDB2AGGGGGGFFGGGGHHHGGHHGHHHHHGHHGHHHHHGEEEEFCGHFHHHHFFHHHHGHHGGFGGHGGGGEGGCEHHB33FFGEHFHEHBBHHGHFBGF4FGHHGFCDAABFBHHGHFDD2FGFFF2C/B/@FCE?</?DB
@M02034:409:000000000-BFKT7:1:2109:20846:15416 1:N:0:30
AAAGTCGAGGTGCCTAAAGTGGCAACCCAGACTCGGGATGCTGTTGGTGGTGTAGAGCTTCCTGTAGCCGCATGGCGTTCGTACTTAAATATGGAACTAACCATTCCAATTTTCGCTGTCTCTTATACACATCTCCGAGCCCACGAGACT
+
BBBBBFBBBBBBGGGGGGGFGGGHHHHGGGHGHHGGGGGGHHHFGHHGGGGGHHHFHHHGGGGHGHGHHGGGGGHHGGGGGGGHHHHHHHGHHFHGHHGFFHHHHGFFBGHHHHGGGGGFHHHHFHHHHGFFHHFGE@DCCC/F/DGDGH
@M02034:409:000000000-BFKT7:1:2109:19906:15416 1:N:0:30
AAAGTCGAGGTGCCTAAAGTGGCAACCCAGACTGTTAGTGGTGTAGAGCTTCCTGTAGCCGCATGGCGTTCGTACTTAAATATGGAACTAACCATTCCAATTTTCGCTGTCTCTTATACACATCTCCGAGCCCACGAGACTAGGCATGAT
+
BBBBBFBBBBABGGGGGGGGGGGHHHHGGHHGHHHHHHHHHHGHGHHHHHHHFHHHFHHGGGEGFHHGGGGGGHGHHHHHHHHHHFHHHGHHHHHHHHH4FHHHHGGGGGHHHHHHHHHHHHHHHHHGGGGGGHGGDGGGHHGHGHHGHH
@M02034:409:000000000-BFKT7:1:2109:11779:15423 1:N:0:30
AAAGTCGAGGTGCCTAAAGTGGCAACCCAGACTAGTGGGGGTGTTGGTGGTGTAGAGCTTCCTGTAGCCGCATGGCGTTCGTACTTAAATATGGAACTAACCATTCCAATTTTCGCTGTCTCTTATACACATCTCCGAGCCCACGAGACT
+
BBBBBFBBBBBBGGGGGFGGGGGHHHHGGHHGHHHHHHHGGEFGGHHGGGFFHHGHHFHHHGHHGHFHHGGFGGHHGGGGGGHHHHGGGHGHHHHGGHHHHHGHHHHHFGHHHHGGGGGGGHHHHHHHHHHHHHGFGCCCGGHGGGFGGH
@M02034:409:000000000-BFKT7:1:2109:19626:15423 1:N:0:30
AAAGTCGAGGTGCCTAAAGTGGCAACCCAGACTCCTAATCAGGTTGGTGGTGTAGAGCTTCCTGTAGCCGCATGGCGTTCGTACTTAAATATGGAACTAACCATTCCAATTTTCGCTGTCTCTTATACACATCTCCGAGCCCACGAGACT
+
BCCCCFBCCCCCGGGGGGGGGGGHHHHGGHHGHHHHGHHHHHHHHHGGGGGGHHHGHHGHHHHHGHHGHGGGGGHHGGGGGGHHHHHHHHHHHHHHHHHHHHHHHHGHHGHHHHGGGGGGHGHHHHHHHHHGGHFHD@GFGGHGGCGGGH
@M02034:409:000000000-BFKT7:1:2109:20662:15429 1:N:0:30
AAAGTCGAGGTGCCTAAAGTGGCAACCCAGACTTCGCCTTCGGTTGGTGGTGTAGAGCTTCCTGTAGCCGCATGGCGTTCGTACTTAAATATGGAACTAACCATCCAATTTTCGCTGTCTCTTATACACATCTCCGAGCCCACGAGACT
+
AAABBFAABBABGGGFBGFGFGFHHHHGGGGGHHHGGGGGHHGFGF?AFEFFGHHEGHHHHGHHHHHHHGGFGGHGFEGGGGHGHHHHHHHHGHHEFHGHHHHHHGFFHHHHHGGGGGHHHHHHHEFGFD2<GHHGCCCCGEF?/>EDG
@M02034:409:000000000-BFKT7:1:2109:18503:15430 1:N:0:30
AAAGTCGAGGTGCCTAAAGTGGCAACCCAGACTGCTACTTCGGTTGGTGGTGTAGAGCTTCCTGTAGCCGCATGGCGTTCGTACTTAAATATGGAACTAACCATTCCAATTTTCGCTGTCTCTTATACACATCTCCGAGCCCACGAGACT
+
BBBBBFBBBBBBGGGGFGGFGGGHHHFGGHHGGHHHHHHHHGGGGGGEFGGFHHHFHHHHHHHHGHHFGGGGGGHHGGGGGGFHHHHGGGGHHHHGHGHHHHHHHHFHHGHHHHGGGGGHHHGHHHHHFF?GGGFDE?DDDGHGCFGGFH
@M02034:409:000000000-BFKT7:1:2109:22048:15431 1:N:0:30
AAAGTCGAGGTGCCTAAAGTGGCAACCCAGACTTCTGAGCTGGTTGGTGGTGTAGAGCTTCCTGTAGCCGCATGGCGTTCGTACTTAAATATGGAACTAACCATTCCAATTTTCGCTGTCTCTTATACACATCTCCGAGCCCACGAAACT
+
BABCAFBBCBBCGGGGFGGGGGGHHHHGGGHGHHHHHGHHHHHGHGGEFGGGHHGGGHHHHHHHHHHHHGG>EGHHGGGGGGHHHHHFHHHHHHHHHHHGGHHHHHGHHHHHHHFGGGGGHHHHHHHHGHHHHFFFFFGGGGHGGGGGGH
@M02034:409:000000000-BFKT7:1:2109:29360:15436 1:N:0:30
AAAGTCGAGGTGCCTAAAGTGGCAACCCATACTCAGAATCAGGTTGGTGGTGTAGAGCTTCCTGTAGCCGCATGGCGTTCGTACTTAAATATGGAACTAACCATTCCAATTTTCGCTGTCTCTTATACACATCTCCGAGCCCA
+
ABAAAFAADB>>CCGGGGGFGCFFGHFF23BB535AD55BBD3GG2AABEAFHED5F5FHHBGFGHG5BEAEEGH1E1E1EEB1B4E@GE44BD3GHG3BFHHFEGHE4BBGHBE/E<???GGD?F4BFB111DF1A/BCG/<
@M02034:409:000000000-BFKT7:1:2109:15926:15437 1:N:0:30
AAAGTCGAGGTGCCTAAAGTGGCAACCCAGACTAATAATAGGGTTGGTGGTGTAGAGCTTCCTGTAGCCGCATGGCGTTCGTACTTAAATATGGAACTAACCATTCCAATTTTCGCTGTCTCTTATACACATCTCCGAGCCCACGAGACT
+
BBBBAFAABBBBGGGGGGGGGGGHHHHGGHHGHHHHHCGGFHHHHGGEFEGGHHHGHHHHHHHHHHHGHGGEGGHFGGGGGGHGHHHGHFHFHHFHFHHHHHFHHHFHHGHHHHGGGGGGHHHHHHHHHFFFHHHFGGGCGGHGGGGFGH
@M02034:409:000000000-BFKT7:1:2109:22602:15437 1:N:0:30
AAAGTCGAGGTGCCTAACGTGGCAACCCAGACTCAGAATCATGTTGGTGGTGTAGAGCTTCCTGTAGCCGCATGGCGTTCGTACTTAAATATGGAACTAACCATTCCAATTTTCGCTGTCTCTTATACACATCTCCGAGCCCA
+
AAAAABAAD2AAGGG544ABA2A4EAGEDHDGHH3BGHFH5AFGFHFEFEBFGHFGFGHHHHFGFGHBFEGEFGFHGGGEGEHEEGFGFHHHH3FGHHGFGGFFBFBFHHHGFGGDDGGGHGHHHHGFBG1?GFFFA/<@//?
@M02034:409:000000000-BFKT7:1:2109:15308:15444 1:N:0:30
AAAGTCGAGGTGCCTAAAGTGGCAACCCAGACTCATCCGATTGTTGGTGGTGTAGAGCTTCCTGTAGCCGCATGGCGTTCGTACTTAAATATGGAACTAACCATTCCAATTTTCGCTGTCTCTTAACACATCTCCGAGCCCACGAGACTA
+
A11AAFAAADAAGGFGFGGE1AFFCHHCF0GGHHGGHHCEFEFGGFEGEG/BGHHEHGHHGHHHHHHFHGGEGGHHGEGGGGEHHHHBHGBHHHDFCFHHHHHHHHHGDFGHHHEGG?EFFDHHFBFFGEHHHFFGCCGCGGGGGCGFH?
@M02034:409:000000000-BFKT7:1:2109:16386:15445 1:N:0:30
AAAGTCGAGGTGCCTAAAGTGGCAACCCAGACTGTTGGTAAGGTTGGTGGTGTAGAGCTTCCTGTAGCCGCATGGCGTTCGTACTTAAATATGGAACTAACCATTCCAATTTTCGCTGTCTCTTATACACATCTCCGAGCCCACGAGACT
+
CCCCCFBBBBBCGGGGGGGGGGGHHHHGGHHGHHHHHHGHHHHHHHGEFGGGGHHHHHHHHHHHHHHHHGGEFGHHGGGGGGHHHHHHHHHHHHGGHHHGHHHHHHGHHHHHHHGGGGFHHFHHHHGHEHHHHHHDE@CCGGHGGGGGGH
@M02034:409:000000000-BFKT7:1:2109:15510:15458 1:N:0:30
AAAGTCGAGGTGCCTAAAGTGGCAACCCAGACTCCGAATTGTGTTGGTGGTGTAGAGCTTCCTGTAGCCGCATGGCGTTCGTACTTAAATATGGAACTAACCATTCCAATTTTCGCTGTCTCTTATACACATCTCCGAGCCCACGAGACT
+
CCCCCFCCCCCCGGGFGGGGGGGHHHHGGHHGHHGCEGGHHHHHHHH2AAFGGEHGFHHHFFHHHFFHHGGEFGHFFGGGGEGHHHHGHHHGHGF3FHHHHHHGGHHF4FGHHHFGGEEFHHHHHHHHHHGHHHHHG@GGGGFGGGGDGH
@M02034:409:000000000-BFKT7:1:2109:24689:15459 1:N:0:30
AAAGTCGAGGTGCCTAAAGTGGCAACCCAGACTCCTGGGGTGGTTGGTGGTGTAGAGCTTCCTGTAGCCGCATGGCGTTCGTACTTAAATATGGAACTAACCATTCCAATTTTCGCTGTCTCTTATACACATCTCCGAGCCCACGAGACT
+
BBBBBDAABBBBFGGGGGGGGGGHGGHGGCHGHHHHGGGGAFCGEGFEFGGGHHHGGHHGHHHHHGHHHGGEFGHHGGGGGGHHHHBFGHHGHHHHBHGHHHGHHHHHFHGHHHGGF?FGHHHHGH3FHHHHHFGFDC@@DEHE@@CGGH
@M02034:409:000000000-BFKT7:1:2109:15301:15462 1:N:0:30
AAAGTCGAGGTGCCTAAAGTGGCAACCCAGACTCATCCGATTGTTGG
+
BBBBBDAABBBBGGGGFGFGGGGHHHHGGHHGHCEGGHGEDBFFDFA
@M02034:409:000000000-BFKT7:1:2109:16358:15467 1:N:0:30
AAAGTCGAGGTGCCTAAAGTGGCAACCCAGACTACTAATCCTGTTGGTGGTGTAGAGCTTCCTGTAGCCGCATGGCGTTCGTACTTAAATATGGAACTAACCATTCCAATTTTCGCTGTCTCTTATACACATCTCCGAGCCCACGAGACT
+
CCCCCFCCCCBBGGGGGGGGGGGHHHHGGHHGHHFGHGHFGGHHGHGAF?FGHEGBE5FGDFHHB5BEFEG?FGH1EEEEE>2F?GFBEGGEF33@@EGHE13B3BFD?FDHG4E?EE<F4EFB4FG?HFFCHGHBE/<CGCGEC//?DG
@M02034:409:000000000-BFKT7:1:2109:24705:15469 1:N:0:30
AAAGTCGAGGTGCCTAAAGTGGCAACCCAGACTCCTGGGGTGGTTGGTGGTGTAGAGCTTCCTGTAGCCGCATGGCGTTCGTACTTAAATATGGAACTAACCATTCCAATTTTCGCTGTCTCTTATACACATCTCCGAGCCCACGAGACT
+
BBBBBFBABB?AFFGFFEGFGFGHGFHGGGHGHHHHHFGGEFGGGGGGGGEFGGHFHFHGHGHHHGHGHGGEEGHHGGGEFGFGHHHHHHHHHHFEBGGFGHHGFHHHHHHHHFGDGGGGBHHHBGFGHHF2CGF2CC?/@FGFGCGGGG
@M02034:409:000000000-BFKT7:1:2109:24353:15470 1:N:0:30
AAAGTCGAGGTGCCTAAAGTGGCAACCCAGACTAAGAATAAGGTTGGTGGTGTAGAGCTTCCTGTAGCCGCATGGCGTTCGTACTTAAATATGGAACTAACCATTCCAATTTTCGCTGTCTCTTATACACATCTCCGAGCCCACGAGACT
+
CCCCCDAABDBCGGGGEGGGGGGHHHHGGHFGCGDAB5F5A5DAAGCAA2AFFFHDE5FG5FGFG5F5FDE0FEE1>EECE?2??BGB3FHFFF3@FGHH3F?FGBHDFGFHHGCFFAEGFFHHDGDHHGHHHFFFGCCF@F/CBCCDGH
@M02034:409:000000000-BFKT7:1:2109:27072:15473 1:N:0:30
AAAGTCGAGGTGCCTAAAGTGGCAACCCAGACTCGTGGTGGGGTTGGTGGTGTAGAGCTTCCTGTAGCCGCATGGTGTTC
+
CCCCCFCBCBBCGGGGGGGGGGGHHHHGGHCE332BFEGFG2E1AFA1A1EEA3D555AB5BB@55@53BE/E?F33?1B
@M02034:409:000000000-BFKT7:1:2109:6557:15473 1:N:0:30
AAAGTCGAGGTGCCTAAAGTGGCAACCCAGACTAAGAATCAGGTTGGTGGTGTAGAGCTTCCTGTAGCCGCATGGCGTTCGTACTTAAATATGGAACTAACCATTCCAATTTTCGCTGTCTCTTATACACATCTCCGAGCCCACGAGACT
+
A3>ABFBBBBBBGGGGGGGFGGG4GGHGFHHGHHFHHHHHHGGHHGGEGGGFHHHHFHHHHFHFHHHHHGG@EGHHEGGFFFGHHHGGFHHHHHHFHHHHHHHHHHGGHHHHHHGGGGGHHHHHGHHHHGHHFHHGGGGGGGHGGGGGGH
@M02034:409:000000000-BFKT7:1:2109:3702:15476 1:N:0:30
AAAGTCGAGGTGCCTAAAGTGGCAACCCAGACTAGTAGTAGTGTTGGTGGTGTAGAGCTTCCTGTAGCCGCATGGCGTTCGTACTTAAATATGGAACTAACCATTCCAATTTTCGCTGTCTCTTATACACATCTCCGAGCCCACGAGACT
+
A1AAABA1@AAACFGG11FBGD0GGFEE0F0CCDGHCGHHHHFHGHGGGGAFAGFDGHHH1CFFHHEBHEEEEEHEGGGGGGBCGGHHBGHHHGD1FFFGCA1FHHFBFFGHHFG?EEE1EFGFFFFBDEBFGGFD<CCB/FGFC/CCCG
@M02034:409:000000000-BFKT7:1:2109:15509:15480 1:N:0:30
AAAGTCGAGGTGCCTAAAGTGGCAACCCAGACTCCGAATTGTGTTGGTGGTGTAGAGCTTCCTGTAGCCGCATGGCGTTCGTACTTAAATATGGAACTAACCATTCCAATTTTCGCTGTCTCTTATACACATCTCCGAGCCCACGAGACT
+
BBBBADAABBBBGGGGFFGGGGFGHHHGGHHGH33EF222BGGHHHEEEEGFGHFGHHHHHHHGHHHHHGGEGGHHGGGGGGEHHHHHBGGHHHGFFHHGGHHHHHGHHHGHHFEGGDEFHFHHFHHFHHGHHHHGG</<BFHG/<@DGH
@M02034:409:000000000-BFKT7:1:2109:22818:15490 1:N:0:30
AAAGTCGAGGTGCCTAAAGTGGCAACCCAGACT
+
CBCCCFCCCCCCGGGGGGGGGGGHHHHGGGHGH
@M02034:409:000000000-BFKT7:1:2109:23372:15491 1:N:0:30
AAAGTCGAGGTGCCTAAAGTGGCAACCCAGACTGGGG
+
CBCCCFBBCCBCGGGGGGGGGGGHHHHGGHHGHCC2A
@M02034:409:000000000-BFKT7:1:2109:10359:15495 1:N:0:30
AAAGTCGAGGTGCCTAAAGTGGCAACCCAGACTAATCATACGGTTGGTGGTGTAGAGCTTCCTGTAGCCGCATGGCGTTCGTACTTAAATATGGAACTAACCATTCCAATTTTCGCTGTCTCTTATACACATCTCCGAGCCCACGAGACT
+
BBBBBFBBBBAAGGGAFGGGGGGHHHHG2GHGHHBGHHHFGHDHGEFAEEEEGDHDFAAFHGHHHFBD3BE0EFFAEEGGGEFGHHHFBGHB4GB@FCEGGHEF3FG4FFGHHFEGGGEFHHHFDDDGFBDGHHH?C//<BFEGG?@</G
@M02034:409:000000000-BFKT7:1:2109:21816:15500 1:N:0:30
AAAGTCGAGGTGCCTAAAGTGGCAACCCAGACTCCTGTGGCGGTTGGGGGGG
+
BBBCBFCCCCCCGGGGGGGGGGGHHHHGGHHGHHHHHHHHHGGAE0A0AE/9
@M02034:409:000000000-BFKT7:1:2109:13940:15503 1:N:0:30
AAAGTCGAGGTGCCTAAAGTGGCAACCCAGACTAATCCGGCTGTTGGTGGTGTAGAGCTTCCTGTAGCCGCATGGCGTTCGTACTTAAATATGGAACTAACCATTCCAATTTTCGCTGTCTCTTATACACATCTCCGAGCCCACGAGACT
+
CCCCCFCBCBBBGGGGGGGBGGGHHHHGGHHGHHHHHHGGGGGGHHHEEEEFGGHGHHHHHHHGHHHHHGGGGGHFGGGGGGHHHHHHHHGHHHFHHHHHGGHHHHFFHHHHHHGGGGEGHHHHHHHGHHHHGGDGDCGGGGHGGGGFGF
@M02034:409:000000000-BFKT7:1:2109:17032:15503 1:N:0:30
AAAGTCGAGGTGCCTAAAGTGGCAACCCAGACTTCGTCTATTGTTGGTGGTGTAGAGCTTCCTGTAGCCGCATGGCGTTCGTACTTAAATATGGAACTAACCATTCCAATTTTCGCTGTCTCTATACACATCTCCGAGCCCACGAGACT
+
BABCBFBABCCBGFGGGGGGGGGFGHHGGHHGHHHGGGHHHHHHHHHGGGEFGHFGHHHHHHHHHHHHHGGEEGHHGGGGGGHHHHHHHHHHHHHHGHFFHHGHHHHHHHHHHFEEGGEHGGHHHHGHHGHFGFGGGG?CFEGGGGD/?
@M02034:409:000000000-BFKT7:1:2109:18876:15507 1:N:0:30
AAAGTCGAGGTGCCTAAAGTGGCAACCCAGACTGGGACGTCTGTTGGTGGTGTAGAGCTTCCTGTAGCCGCATGGCGTTCGTACTTAAATATGGAACTAACCATTCCAATTTTCGCTGTCTCTTATACACATCTCCGAGCCCACGAGACT
+
BCCCAFBBCCCCGGGGGGGGGGGHHHHGGHGGHHGHHHGGGHGHHHHFGGGGHHHHHGHHHHHHHHHHHGGFGGGHGGGGGGGHHHHGHHHHHHGHHFFFHHHHHHGHHHHHHHGGGGGHHHHHHHHFFHHHGHH2ECCDCGHGGCGEFF
@M02034:409:000000000-BFKT7:1:2109:18387:15507 1:N:0:30
AAAGTCGAGGTGCCTAAAGTGGCAACCCAGACTAAGCAGCCTGTTGGTGGTGTAGAGCTTCCTGTAGCCGCATGGCGTTCGTACTTAAATATGGAACTAACCATTCCAATTTTCGCTGTCTCTTATACACATCTCCGAGCCCACGAGACT
+
BBBBBFBBBBBBGGGGGFGGGGGGHHHGGHFFGHHHGGHHHHHHHHHGGGGFGHHGHHHHHHHHHHHHHGGGGGHGGGGGGGHHHHHFHHGHHHGHGHFFGHHHHHGHGGHHHHGGGGGHHHHHHHHFFHHHGHGHFCFCGEGFFGCFGH
@M02034:409:000000000-BFKT7:1:2109:25372:15511 1:N:0:30
AAAGTCGAGGTGCCTAAAGTGGCAACCCAGACTAAGAATAATGTTGGTGGTGTAGAGCTTCCTGTAGCCGCATGGCGTTCGTACTTAAATATGGAACTAACCATTCCAATTTTCGCTGTCTCTTATACACATCTCCGAGCCCACGAGACT
+
BBBBBFBBBBAAGGGGGGGGGGFHGGHGGGCFFDDCGFHHHHGHHGCEGDFFHFHHHHGHHHHHGFHHHGGEEGHHGGEEGGFHHHHHHHHHHHBBGFGCGG3GHGHHFHHHHGEGGEEFHHHHHHHGFHBHFGFFC?CCFFAFDGGCFF
@M02034:409:000000000-BFKT7:1:2109:20958:15514 1:N:0:30
AAAGTCGAGGTGCCTAAAGTGGCAACCCAGACTGAGCATCGGGTTGGTGGTGTAGAGCTTCCTGTAGCCGCATGGCGTTCGTACTTAAATATGGAACTAACCATTCCAATTTTCGCTGTCTCTTATACACATCTCCGAGCCCACGAGACT
+
BBBBBFBADDBBGGGGGGGGGGGHHHHGGGHGHHHHHHHHGGGHGGGEFGGGGHHFGHHHHHHGGFHFGGGEGGHGFGGGFFFHHHFGFGGHHHHBFGFFGF3GHHHHHHHHHGGDGGGGHGHHFHGHDHGHHGFFFCFCGGHGGGGGGH
@M02034:409:000000000-BFKT7:1:2109:16143:15520 1:N:0:30
AAAGTCGAGGTGCCTAAAGTGGCAACCCAGACTTTGGCGCGG
+
BBBBBFAA@DABGGGGGGGGGGEGCFGA2GC2BEBFFCEEAE
@M02034:409:000000000-BFKT7:1:2109:7028:15522 1:N:0:30
AAAGTCGAGGTGCCTAAAGTGGCAACCCAGACTTCGAGTAAGGTTGGTGGTGTAGAGCTTCCTGTAGCCGCATGGCGTTCGTACTTAAATATGGAACTAACCATTCCAATTTTCGCTGTCTCTTATACACATCTCCGAGCCCACGAGACT
+
CCCCCFCCCCABGGGGGGGGGGGHHHHGGHHGHHHGGHHHHHHHGHGEFGGGHHHFGHHHFHHHHHHHHGGFGGHHGGGGGGGHHHHHHHHHHHHFHHGGHHFHFGHHHHHHHHGGGGFHHHHHHHHHFFBGHHGHDCGGGGHGGCFGGH
@M02034:409:000000000-BFKT7:1:2109:11164:15532 1:N:0:30
AAAGTCGAGGTGCCTAAAGTGGCAACCCAGACTCATACGCATGTTGGTGGTGTAGAGCTTCCTGTAGCCGCATGGCGTTCGTACTTAAATATGGAACTAACCATTCCAATTTTCGCTGTCTCTTATACACATCTCCGAGCCCACGAGACT
+
AABCCFCCCCBCGGGGGGGGGGGHHHHGGHHGHHHHHHHGGGGHHHHEFGFFHHHGHHHHHHHHHHHHHGGEGGHHGGGGGFHHHHHHHHHHHHHHHHHGHHHHHHGHHHHHHHGGGGGGHGHHGHHHGHHHGHHFCB?CGGHGGGGGGH
@M02034:409:000000000-BFKT7:1:2109:8256:15533 1:N:0:30
AAAGTCGAGGTGCCTAAAGTGGCAACCCAGACTTGTAATAAGGTTGGTGGTGTAGAGCTTCCTGTAGCCGCATGGCGTTCGTACTTAAATATGGAACTAACCATTCCAATTTTCGCTGTCTCTTATACACATCTCCGAGCCCACGAGACT
+
BBBBAFBBBBAAFGGG4FGFGGGGHHHGGHHGHHHHHHHHHHHGHHGGGGGGGHHGHHHHHHHHHGHGGGGGFGHHGGGGGEHHHHHHHHHHHGFGFHHHFGHHHHHHHHHHHHGGGGGGHFHHHHGHGEBGHHHHGC?@/FGGGGGGGG
@M02034:409:000000000-BFKT7:1:2109:10526:15539 1:N:0:30
AAAGTCGAGGTGCCTAAAGTGGCAACCCAGACTTTGGGGGTTGTTGGTGGTGTAGAGCTTCCTGTAGCCGCATGGCGTTCGTACTTAAATATGGAACTAACCATTCCAATTTTCGCTGTCTCTTATACACATCTCCGAGCCCACGAGACT
+
AA1AA@AADDAAFGGGGGGDBBF0AFGEAEEGHHHFFEEGEECEHFCE/EEFHBH2FBGHHFHDFDFFGFGECEHHGGGFE/FGCGG1FGFGHHEEGHBFGF1BFGFFGGFGHD<CCCCDGFFGDGHFGBBGHHDFCC//<</.ACG<AG
@M02034:409:000000000-BFKT7:1:2109:26956:15540 1:N:0:30
AAAGTCGAGGTGCCTAAAGTGGCAACCCAGACTAAGAATGATGTTGGTGGTGTAGAGCTTCCTGTAGCCGCATGGCGTTCGTACTTAAATATGGAACTAACCATTCCAATTTTCGCTGTCTCTTATACACATCTCCGAGCCCACGAGACT
+
CCCCCFAABCCCGGGGGGGGGGFHHHHGGEHCHHFHFHHHHGHHHHGEFFGGHHHHHHHHHHHHHHHGGGGEEGGCGEGGGGHHHHHGEHHHHE3BFGHHBGFGGFHHFFHHHFFGGGEHHGHFEHHHFFFHHFHFFCCCCGEC@F/?EH
@M02034:409:000000000-BFKT7:1:2109:11691:15545 1:N:0:30
AAAGTCGAGGTGCCTAAAGTGGCAACCCAGACTACGAAGATGGTTGGTGGTGTAGAGCTTCCTGTAGCCGCATGGCGTTCGTACTTAAATATGGAACTAACCATTCCAATTTTCGCTGTCTCTTATACACATCTCCGAGCCCACGAGACT
+
BBBBAFBBDBBBGGGGGFGGGGGHHHHGGHHGGGHGFHFEHHHHHGGFGGFFGFHFHGHHHHHHHHHHHGGGGGHHGGGGGGHHHHHHHHGHHHGFFHHHHHGHHHGFHGFHHHGGGGDHHHHHHHHHGHHGHHHHE??BDGHGGGGGGH
@M02034:409:000000000-BFKT7:1:2109:24007:15558 1:N:0:30
AAAGTCGAGGTGCCTAAAGTGGCAACCCAGACTTTGTTTGTTGTTGGTGGTGTAGATCTTCCTGTAGCCGCATGGCGTTCGTACTTAAATATGGAACTATCCATTCCAATTTTCGCTGTCTCTTATACACATCTCCGAGCCCACGAGACT
+
AABBAFAAD?ABGGGFCFGFGFGFGGHGGHHGHHHHAGGHGFFBCFAEFGEFGHHGGHHHHHHFHHHHGGGGGGHGGGGEFGHHHHHHHHFHHHFFHFDGEFEHHHGHFGHHHHGDGGGHGEGGEFFGHHEHFGB2CC//BFHGCC?ADB
@M02034:409:000000000-BFKT7:1:2109:13998:15561 1:N:0:30
AAAGTCGAGGTGCCTAAAGTGGCAACCCAGACTAGTCATGAGGTTGGTGGTGTAGAGCTTCCTGTAGCCGCATGGCGTTCGTACTTAAATATGGAACTAACCATTCCAATTTTCGCTGTCTCTTATACACATCTCCGAGCCCACGAGACT
+
BBBBBFBBBBAAGGGGGGGGGGGHHHHGGHHGHBGHHFGFHHHGGHFE2AFFFAG5AFFG5FE5ABF5AEE0EEH?EEEGE?CFGFGBGGHFHEEDF@G33FEGHHB?4FFFHF//EE?FHEBF4FEBDGF2GGFDC><@/C/CDGGGGG
@M02034:409:000000000-BFKT7:1:2109:24027:15563 1:N:0:30
AAAGTCGAGGTGCCTAAAGTGGCAACCCAGACTTTGCTTGTTGTTG
+
BBBBBFBBBBAAGGGGGGGGGGGCHHHGGHF2FFH35FGHAGGF2F
@M02034:409:000000000-BFKT7:1:2109:18797:15563 1:N:0:30
AAAGTCGAGGTGCCTAAAGTGGCAACCCAGACTGGTTCGGTGGTTGGTGGTGTAGAGCTTCCTGTAGCCGCATGGCGTTCGTACTTAAATATGGAACTAACCATTCCAATTTTCGCTGTCTCTTATACACATCTCCGAGCCCACGAGACT
+
BBCBBFBBBCCCGFGGGGGGGGGHHHHGGHGGGHGHHHGGCEGGGGG1AEEEGFHHHHHHGHHHHHEHHGGFGGHHGGGGGGBHHHHGDGHHGBEFFHGGHHHHHHGHHHHHGHGG?DFFHHHH3FBHDBDHFFHFDBDGGGFGC@C?A>
@M02034:409:000000000-BFKT7:1:2109:4393:15563 1:N:0:30
AAAGTCGAGGTGCCTAAAGTGGCAACCCAGACTCGTAAGGGGGTTGGTGGTGTAGAGCTTCCTGTAGCCGCATGGCGTTCGTACTTAAATATGGAACTAACCATTCCAATTTTCGCTGTCTCTTATACACATCTCCGAGCCCACGAGACT
+
BBBBBFBBBBBBGGGGBGFGGGGHHFHFGHHGGHGFEHHHHGCGFGGAFEEGHGHHGFHHHHHFHHHHHGGEFGHHGGGGGGHHHHHGHHHHHHFHHHHHHHHHHHHHHHHHHHGGGGGGHHHHHHGFFHEHHHHHG@DFGGHGCCGDGH
@M02034:409:000000000-BFKT7:1:2109:23108:15577 1:N:0:30
AAAGTCGAGGTGCCTAAAGTGGCAACCCAGACTCAGCCGCCGGTTGGTGGTGTAGAGCTTCCTGTAGCCGCATGGCGTTCGTACTTAAATATGGAACTAACCATTCCAATTTTCGCTGTCTCTTATACACATCTCCGAGCCCACGAGACT
+
BCCCAFACCCCCGGGGGGGGGGGHHHHGGHHGHGHH3E22EFGEGGCEFGGFFGHFHHHHHHHHHHHGHGGEFGHGGGGGGGHHHHHHDGHHHHHHGHHHGHHGHHHHFGHHHGGGGGGFGHHHHHGGFHHHFHHHGCGGGGHGGGGCF<
@M02034:409:000000000-BFKT7:1:2109:17419:15577 1:N:0:30
AAAGTCGAGGTGCCTAAAGTGGCAACCCAGACTCAGCATAATGTTGGTGGTGTAGAGCTTCCTGTAGCCGCATGGCGTTCGTACTTAAATATGGAACTAACCATTCCAATTTTCGCTGTCTCTTATACACATCTCCGAGCCCACGAGACT
+
CBCCCFCCBCCCGGGGGGGGGGGHHHHGGHHGHHHHGHHHFGFHHHHGEGGFGHHFHGHHHHHHHHHFHGGEGGHGFEGGGGHHHHHH3GGBGFFDFHHHGH3GFHHHHFHHBBEFGGG3?BFG4FFHHHGHFHGFDCGGGGGFGGCDDH
@M02034:409:000000000-BFKT7:1:2109:18809:15577 1:N:0:30
AAAGTCGAGGTGCCTAAAGTGGCAACCCAGACTGGTTCGGTGGTTGGTGGTGTAGAGCTTCCTGTAGCCGCATGGCGTTCGTACTTAAATATGGAACTAACCATTCCAATTTTCGCTGTCTCTTATACACATCTCCGAGCCCACGAGACT
+
CCCCCFBBCCBCGGGGGGGGGGGHHHHGGHHGHHDHHHGGAAEGFFGGGGGGGFHHHHHHHHHHHHHHHGGEFGHHGGGGGGHHHHHHHHHHGGFFHHHHHHGHHHHHFFHHHHGGGGGHHFHHHHHHHHHHGHFHGCCFGGHGGGGGGH
@M02034:409:000000000-BFKT7:1:2109:24256:15579 1:N:0:30
AAAGTCGAGGTGCCTAAAGTGGCAACCCAGACTCAGATGCCGGTTGGTGGTGTAGAGCTTCCTGTAGCCGCATGGCGTTCGTACTTAAATATGGAACTAACCATTCCAATTTTCGCTGTCTCTTATACACATCTCCGAGCCCACGAGACT
+
BBBBAF?ABBB?CGGGBGGGGGGFHGHGGGHGHHGHHHGHHGGGGGGEGGEFFFGHHHHHFGHHHFHHHGGGGGHHGGGGGFGHHHHHFHHHHFFHHHFECGGHHHGHGHHHHGE?EGCGHHHHFHHHHHGGHGFHECCDGFGGCGGDFG
@M02034:409:000000000-BFKT7:1:2109:6800:15582 1:N:0:30
AAAGTCGAGGTGCCTAAAGTGGCAACCCAGACTACGAAGCTTGTTGGTGGTGTAGAGCTTCCTGTAGCCGCATGGCGTTCGTACTTAAATATGGAACTAACCATTCCAATTTTCGCTGTCTCTTATACACATCTCCGAGCCCACGAGACT
+
BBCCBFBCCCBBGGGGGFGGGGGHHHHGGHHGHHHGGHGGHHHHHHHEGGGFGHHHHHHHHHHHHHHHHGGGGGHHGGGGGGHHHHHGHHHHHHHHHHHHHHHHHHHGFGHHHHGGGGGGHHHHHHHHBF2FGGFHGDGGGGHGGGGCGH
@M02034:409:000000000-BFKT7:1:2109:9421:15602 1:N:0:30
AAAGTCGAGGTGCCTAAAGTGGCAACCCAGACTTCTCCTTATGTTGGTGGTGTAGAGCTTCCTGTAGCCGCATGGCGTTCGTACTTAAATATGGAACTAACCATTCCAATTTTCGCTGTCTCTTTACACATCTCCGAGCCCACGAGACTA
+
BBBCCFCBBCABGGGGGGGGGGGHHHHGGHHGHHHHHHHHHHHHHHHEGGEFGHHHHHHHHGHHHHHHHGGEGGHHGGGGGFHHHHHHHHHHHGHHGHHHHHHHHHHHFGGHHHGGGGGHHHHHHFHHHHHHHHHGGGGGGHGGFGGFHF
@M02034:409:000000000-BFKT7:1:2109:10781:15603 1:N:0:30
AAAGTCGAGGTGCCTAAAGTGGCAACCCAGACTAGTCTGGGGGTTGGTGGTGTAGAGCTTCCTGTAGCCGCATGGCGTTCGTACTTAAATATGGAACTAACCATTCCAATTTTCGCTGTCTCTTATACACATCTCCGAGCCCACGAGAC
+
A@ABAFABBBBACGBEG4BFGGGHHGHGGHHGHHHHHGHFHGG?FGGDGGGGFGHGHHHHHFHFBEHBGGGEEFHHGGGGGEFEHHHFEF?GHEFGFFGFBGFGHGE?DFFHHHGCGGGFFFHHGHGHEFHHHHFFD?/<CFEFFCC?E
@M02034:409:000000000-BFKT7:1:2109:1758:15605 1:N:0:30
AAAGTCGAGGTGCCTAAAGTGGCAACCCAGACTCAGCCGAGGGTTGGTGGTGTAGAGCTTCCTGTAGCCGCATGGCGTTCGTACTTAAATATGGAACTAACCATTCCAATTTTCGCTGTCTCTATACACATCTCCGAGCCCACGAGACTA
+
3AA?AFAADBBBGGGGGGGEGGFHHAGEFDHGHHHHFHEEGGGGHGCEFG?F1FGFGFGHBFHHGBGDGEEEEGHGEEG1?EGGEHHFFHGHHHF?GGFHFHFFDHHDGGHHHFDDGGFFFHHBGGGGFHH1@FFC>CG>FHEDCCDDHD
@M02034:409:000000000-BFKT7:1:2109:8457:15613 1:N:0:30
AAAGTCGAGGTGCCTAAAGTGGCAACCCAGACTCA
+
CCCCCFBCCCBCGGGGGGGGGGGHHHHGGHHGH3B
@M02034:409:000000000-BFKT7:1:2109:2289:15614 1:N:0:30
AAAGTCGAGGTGCCTAAAGTGGCAACCCAGACTGGGCGGGGTGTTGGTGGTGTAGAGCTTCCTGTAGCCGCATGGCGTTCGTACTTAAATATGGAACTAACCATTCCAATTTTCGCTGTCTCTTATACACATCTCCGAGCCCACGAGACT
+
?ABBBDABBBBBGGG5AFGGGGGHGDHFGGHDGHFHHGGGGCFEEHHEFCEFFGGHHFGHGFHHHHHGHGFEGGHFGGGGGFFHHHGFBGFGHHGFGFGEHHFHHFBGHHHHHHGGGGDGFHEFFHEHFCB0CDD<CAC@CEHGG-DG.C
@M02034:409:000000000-BFKT7:1:2109:23012:15626 1:N:0:30
AAAGTCGAGGTGCCTAAAGTGGCAACCCAGACTACGAAGCAGGTTGGTGGTGTAGAGCTTCCTGTAGCCGCATGGCGTTCGTACTTAAATATGGAACTAACCATTCCAATTTTCGCTGTCTCTTATACACATCTCCGAGCCCACGAGACT
+
BAAABFBABBAAGGGGCGGGGGGFFCHFGDFGHGGEEHDGHC2FFEAAAEEFGHHGHFFGHFGFGHHHHGG>EEHHGEFEGEGHHHGFGFFGHHFFFHBFHHEHGHHFGHHHHGFEGGGHHEGHHHHHHHHHHHHHGDGC/FEGFGGGDH
@M02034:409:000000000-BFKT7:1:2109:2290:15632 1:N:0:30
AAAGTCGAGGTGCCTAAAGTGGCAACCCAGACTGGGCGGGGTGTTGGTGGTGTAGAGCTTCCTGTAGCCGCATGGCGTTCGTACTTAAATATGGAACTAACCATTCCAATTTTCGATGTCTCTTATACACATCTCCGAGCCCACGAGACT
+
BBBABFBBDBAAGGGGGGGGGGGFCAFAF2GGHHHAF?EFGE?EEHF1F1EFGEHBF4GHFFHFFFG?FEE?EFH0E?BCDD2FGFF>?GFHHG22?FGF10<?DGDGGHFHH1C.>D<FGFFGDGBFGFFHHFHBE?DGGEE.AGG:.<
@M02034:409:000000000-BFKT7:1:2109:17626:15634 1:N:0:30
AAAGTCGAGGTGCCTAAAGTGGCAACCCAGACTAAGAATAATGTTGGTGGTGTAGAGCTTCCTGTAGCCGCATGGCGTTCGTACTTAAATATGGAACTAACCATTCCAATTTTCGCTGTCTCTTATACACATCTCCGAGCCCACGAGACT
+
CCCCCFBBBBABGGGGGGGDGGGHHHHGGHHGHHHHHFGGGGHHHHHGGGEFHHHHHHHHHHHHGHHHHGGFGGHHGGGGGGHHHHHHGHHHHHHHGHHHHHHHHHGHHHHHHGGGGGGHHHHHFHHHGHGHHHHHGDGGGGHGGGGGGH
@M02034:409:000000000-BFKT7:1:2109:21228:15635 1:N:0:30
AAAGTCGAGGTGCCTAAAGTGGCAACCCAGACTATTCCTCCGGTTGGTGGTGTAGAGCTTCCTGTAGCCGCATGGCGTTCGTACTTAAATATGGAACTAACCATTCCAATTTTCGCTGTCTCTTATACACATCTCCGAGCCCACGAGACT
+
CCCCCFCCBCCCGGGGGGGGGGGHHHHGGHHGHHHHHHHHHGGGFGGGGGGGHHHHHHHHHHHHHHHHHGGGGGHHGGGGGGFHHHBFFGGHHHHHHHGGFHHHHHGHFGHHHHGGGGGGHHHHGHHHHHGHHHHFG@DFGGHGGGGGGH
@M02034:409:000000000-BFKT7:1:2109:19437:15637 1:N:0:30
AAAGTCGAGGTGCCTAAAGTGGCAACCCAGACTCGGCCTCAGGTTGGTGGTGTAGAGCTTCCTGGAGCCGCATGGCGTTCGTACTTAAATATGGAACTAACCATTCCAATTTTCGCTGTCTCTTATACACATCTCCGAGCCCACGAGACT
+
A>3AAFA@DBB?FGFF4GGFGGGHFHHEFHDGHHDFGGGHHHCDFECFG?AFBG5DAEGGDGHH3B1AFGG@EGH1EFGGGEFGAGB3BFFB4F3FGHHHFAGHGHHHEGGFFF@/EEDDDFGFGFHG?GHBGHGDC@<@D/?FCC/AEG
@M02034:409:000000000-BFKT7:1:2109:29602:15638 1:N:0:30
AAAGTCGAGGTGCCTAAAGTGGCAACCCAGACTCATAATCCGGATGGTGGTGTAGAGCTTCCTGTAGCCGCAT
+
BABBADAABBABGGGGGCGGGGGFHHHGDH2A33AFFFHF5E?2BAAB51EE13D5AA33BFDGFB5D3AE0E
@M02034:409:000000000-BFKT7:1:2109:6578:15639 1:N:0:30
AAAGGCGAGGTGCCTAAAGTGGCAACCCAGACTTCTGCGAAGGTTGGTGGTGTAGAGCTTCCTGTAGCCGCATGGCGTTCGTACTTAAATATGGAACTAACCATTCCAATTTTCGCTGTCTCTTATACACATCTCCGAG
+
AA?A3>>A?DAACEDEGFDBDGCFBAGGGHHFBGHHHGG?EGGFFHGABEGFGHHHBFBGFFBFGHFHHGCGGGHHE>EGFGFAEGFFBGGHHGFGCGGFHFHHFFB4GHHHGGC/?B?GEDFFGBD22F1F1F@1?/<
@M02034:409:000000000-BFKT7:1:2109:28630:15643 1:N:0:30
AAAGTCGAGGTGCCTAAAGTGGCAACCCAGACTAATGAGCATGTTGGTGGTGTAGAGCTTCCTGTAGCCGCATGGCGTTCGTACTTAAATATGGAACTAACCATTCCAATTTTCGCTGTCTCTTATACACATCTCCGAGCCCACGAGACT
+
CCCCCFCBCBABGGGGGGGGGGGGGHHGGHHGHHHHHHGGHHHHHHGEFGEFHHHFHHHHHHHHGHHGHEEGGEHFGGGGEFHHHHHGHHHHHHHGHHHGFHFHHHHHFGHHHHGGGGGHHHHHHHHHHHFHGHHGEDFCGGHFCGGDGH
@M02034:409:000000000-BFKT7:1:2109:19148:15647 1:N:0:30
AAAGTCGAGGTGCCTAAAGTGGCAACCCAGACTCATAATATGGTTGGTGGTGTAGAGCTTCCTGTAGCCGCATGGCGTTCGTACTTAAATATGGAACTAACCATTCCAATTTTCGCTGTCTCTTATACACATCTCCGAGCCCACGAGACT
+
BBBBBFAADBA4CGGGFGGGFGGHHDFAEGHGHHGDFEFGHHFFGGEGFGGEFHH5GGGHHHGHHHGHFEG@EEFGEEECEEFHHHDGFFHHFHD3FF@GGFHFHGHHFFGHHF?GGDEGFDGH4GG?DGFCGHEB/@@/B??F/>/?A?
@M02034:409:000000000-BFKT7:1:2109:23029:15649 1:N:0:30
AAAGTCGAGGTGCCTAAAGTGGCAACCCAGACTTTTTCTAGTGTTGGTGGTGTAGAGCTTCCTGTAGCCGCATGGCGTTCGTACTTAAATATGGAACTAACCATTCCAATTTTCGCTGTCTCTTATACACATCTCCGAGCCCACGAGACT
+
BBCCCFCCCCCBGGGGGGGGG4FFHHHGGHHGHHHHHHHHHHHHHHHEGGGGHHHHHHHHHHHHHHHHHGGGGGHHGGGGGGHHHHHHHHHHHHEGHHHHHHGHHHGHHHHHHHGGGGGHHHHHHHHHGHHHHHHHG?CGGGHGGGGDGH
@M02034:409:000000000-BFKT7:1:2109:14496:15650 1:N:0:30
AAAGTCGAGGTGCCTAAAGTGGCAACCCAGACTCTGCCGCAGGTTGGTGGTGTAGAGCTTCCTGTAGCCGCATGGCGTTCGTACTTAAATATGGAACTAACCATTCCAATTTTCGCTGTCTCTTATACACATCTCCGAGCCCACGAGACT
+
BBBBAFBBBBAAGGGGGGGFFGGHHHHGGHHGGHHHHHGGGGGGHGGFFGEGHHHHGHHHFHHHHHHGHGGFFGHHGFGGGGHFHHHFHHHHHHHGGHHHHHGHHHGFHHGHHGGGGGFHHFHHHHGFHFHHHGHHEBCCGGHGGGGGGG
@M02034:409:000000000-BFKT7:1:2109:21016:15650 1:N:0:30
AAAGTCGAGGTGCCTAAAGTGGCAACCCAGACTGAGAAGAAGGTTGGTGGTGTAGAGCTTCCTGTAGCCGCATGGCGTTCGTACTTAAATATGGAACTAACCATTCCAATTTTCGCTGTCTCTTATACACATCTCCGAGCCCACGAGACT
+
CCCCCFCCCCCCGGGGGGGFGGGHGHHGGHHGHHFHFFGCGGHHHHGGGGGGHHHBGHHHHHHHGEGFGGGEEGHGGGGGGGFHHHHGFHHHHHHDGHHHFGDGHHFHBFGHHFEDGDFHHHHHGHHHFFHHHHHFD@CCCEHG/CFDDH
@M02034:409:000000000-BFKT7:1:2109:12676:15655 1:N:0:30
AAAGTCGAGGTGCCTAAAGTGGCAACCCAGACTGTTGGTGGTGTAGAGCTTCCTGTAGCCGCACGGCGTTCGTACTTAAATATGGAACTAACCATTCCAATTTTCGCTGTCTCTTATACACATCTCCGAGCCCACGAGACTAGGCATGAT
+
CCCCCFCCCCCCGGGGGGGGGGGHHHHGGHHGHHHHHHGGGGGHHHHGHHHHHHHHHHHHGCEEEEFEFGGGGHHHHHHHHHHHHGHHGHGHHHHHHHGHHHHHHGGGGGHHFHHFHHHGHHHHHHHGCCGGGHGC?CEDFHHGHHHHHH
@M02034:409:000000000-BFKT7:1:2109:29106:15657 1:N:0:30
AAAGTCGAGGTGCCTAAAGTGGCAACCCAGACTGGGCGTCCTGTTGGTGGTGTAGAGCTTCCTGTAGCCGCATGGCGTTCGTACTTAAATATGGAACTAACCATTCCAATTTTCGCTGTCTCTTATACACATCTCCGAGCCCACGAGACT
+
ABAABFAADBABGGGGGGGGGFGFFHH?FGHGFHDGHGGGEEGGFGEGGDEFAGG5FHHHEHHHHGH5FEEFEGHHGEFFEGGHHHHH3FDBFBDEGHHHHHHHDGHGHFGEHHGGGCF2FHHHHHHFG22B?BFFEBGDCFGGC?<?CG
@M02034:409:000000000-BFKT7:1:2109:10041:15661 1:N:0:30
AAAGTCGAGGTGCCTAAAGTGGCAACCCAGACTCGTAATTCGGTTGGTGGTGTAGAGCTTCCTGTAGCCGCATGGCGTTCGTACTTAAATATGGAACTAACCATTCCAATTTTCGCTGTCTCTTATACACATCTCCGAGCCCACGAGACT
+
CBBCCFCCCCCCGGGGGGGGGGGHHHHGGGHGHHGHGHGHHGHGGGGGGGGGHHHGGHHHHHHHHHHHHGGGGGHHGGGGGGHHHHHGHHHHHHGGHHHGHHHHHHHHGGHHHHGGGGGGHHHHFHHGDGHHHHHHGGGGGGHGGGGGGH
@M02034:409:000000000-BFKT7:1:2109:16139:15666 1:N:0:30
AAAGTCGAGGTGCCTAAAGTGGCAACCCAGACTACGACGCAGGTTGGTGGTGTAGAGCTTCCTGTAGCCGCATGGCGTTCGTACTTAAATATGGAACTAACCATTCCAATTTTCGCTGTCTCTTATACACATCTCCGAGCCCACGAGACT
+
BABBBFBBBBAAGGGG4DGGGFEGFHHDGAGEGGHGGGFGEGCFG2EGGGGGGHGEGHHGFGHEGFDFHEGEEGEFGGGFFGHAGHH3GHHGGEF3GHFGHHFHGHHFHHHHHH?DG/<2GGGHFHG2@FBGFDFHCCCCGFHECCC.AB
@M02034:409:000000000-BFKT7:1:2109:28286:15666 1:N:0:30
AAAGTCGAGGTGCCTAAAGTGGCAACCCAGACTTTTAATACGGTTGGTGGTGTAGAGC
+
BBBBBFBBBBAAGGGFCDGGGFGHHHHGGHCG3AFEBBGFBGFHCE2AA1EFA3D555
@M02034:409:000000000-BFKT7:1:2109:5457:15667 1:N:0:30
AAAGTCGAGGTGCCTAAAGTGGCAACCCAGACTGGTGCGAATGTTGGTGGTGTAGAGCTTCCTGTAGCCGCATGGCGTTCGTACTTAAATATGGAACTAACCATTCCAATTTTCGCTGTCTCTTATA
+
A>A33BA33AAAFFGBAFFBBDCGHHHGGHHGHF2F2FE22AFAFFFEFFGGHGFFFEGGDGGHFGHEFECEEGAAEGGGF?21?4F3FG@FG3B3EFFEF?3B34DD4BFHG4EA/E<DGDHHBFD
@M02034:409:000000000-BFKT7:1:2109:26228:15667 1:N:0:30
AAAGTCGAGGTGCCTAAAGTGGCAACCCAGACTATTCGTGGGGTTGGTGGTGTAGAGCTTCCTGTAGCCGCATGGCGTTCGTACTTAAATATGGAACTAACCATTCCAATTTTCGCTGTCTCTTATACACATCTCCGAGCCCACGAGACT
+
BBBBBFBBBBBBGGGGGFGFGGGGHHHGGHHGHGGHHHHGGGGGGGGFGGGFHHHHHHHHHHHHHHHHHGGEFGHHGGGGGGHHHHHGHHHHHHHHHHHHHHHHHHHHGGHHHHGGGGGHHHHHHHHHGGHHHHHHGGGGGGHG?CGGGG
@M02034:409:000000000-BFKT7:1:2109:27359:15670 1:N:0:30
AAAGTCGAGGTGCCTAAAGTGGCAACCCAGACTAAGCAGAATGTTGGTGGTGTAGAGCTTCCTGTAGCCGCATGGCGTTCGTACTTAAATATGGAACTAACCATTCCAATTTTCGCTGTCTCTTATACACATCTCCGAGCCCACGAGACT
+
BBBBBFAADB2AGGGGGGGFGBF4GHF2AEBAGDEGGFBAGHHHHHHEFFEFHEFFFFHHHFHFGHHBFEEEEEHHEEEFEGFGHHGEHHHHHEDFGHHHFFFH3GFFGGHHHFGGGGEEGHGHGHGGHHDCHGFHDC@CB/FFDCG/AD
@M02034:409:000000000-BFKT7:1:2109:10333:15676 1:N:0:30
AAAGTCGAGGTGCCTAAAGTGGCAACCCAGACTGCTGCTTGTGTTGGTGGTGTAGAGCTTCCTGTAGCCGCATGGCGTTCGTACTTAAATATGGAACTAACCATTCCAATTTTCGCTGTCTCTTATACACATCTCCGAGCCCACGAGACT
+
CCCCBFCBCCBBGGGGGGGGGGGGHHHGGHHGHHHHHHHHHHHHHHHEGGEFGHHHHFHHHHHHHHHGHGGGGGHHGGGGGGHHHHHHHHHHHHFFGHHGHHGHHHHHHHHHHHGGGGGGHHHHHHHHGHHHHHGHD<@?GGHGGCGGGH
@M02034:409:000000000-BFKT7:1:2109:26242:15681 1:N:0:30
AAAGTCGAGGTGCCTAAAGTGGCAACCCAGACTATTCGTGGGGTTGGTGGTGTAGAGCTTCCTGTAGCCGCATGGCGTTCGTACTTAAATATGGAACT
+
A?ABA5A3D?>>E4GFGFFFGGCGF4EEFHFGHHGBFG32EEG2AEE1FE1F1DGDF5DGFCFEDEG5FEEEEGGFEEEFEEBCFFD3F4F?BFB33?
@M02034:409:000000000-BFKT7:1:2109:5120:15684 1:N:0:30
AAAGTCGAGGTGCCTAAAGTGGCAACCCAGACTCAGGCGCATGTTGGTGGTGTAGAGCTTCCTGTAGCCGCATGGCGTTCGTACTTAAATATGGAACTAACCATTCCAATTTTCGCTGTCTCTTATACACATCTCCGAGCCCACGAGACT
+
BBBBBFBABBBBGGGGFGGGGGGHHHHGGHHGHHHHHHGGGFGHHHHGFGGGHHHGHHHHHHHHFGGGHGGEGEHFEEEGGEGHHHHHHHHHHHFFHHHHGHGHHHGGHHHHHHGGGGGHHHHHHHGHHGHHGHFFE/B?@GHGGCFGGG
@M02034:409:000000000-BFKT7:1:2109:4068:15689 1:N:0:30
AAAGTCGAGGTGCCTAAAGTGGCAACCCAGACTCTTAAGAATGTTGGTGGTGTAGAGCTTCCTGTAGCCGCATGGCGTTCGTACTTAAATATGGAACTAACCATTCCAATTTTCGCTGTCTCTTATACACATCTCCGAGCCCACGAGACT
+
BBBBBFBBBBBBFGGG4FGGGGGHHHHGGHHGHHHHHHHGHGGGHHHEGGGGHHHHHHHHHGHHHHHHHEEEEEHHGGGGGGHHGHHHFGFHHHHGHHHGHHHHHHHGHHHHHHGGGGGHHHHHHHHHGHGHHHHFCBDGGGHGGGGGGH
@M02034:409:000000000-BFKT7:1:2109:7386:15689 1:N:0:30
AAAGTCGAGGTGCCTAAAGTGGCAACCCAGACTT
+
BCCCBFABCCBBGGGGGGGGGGGHHHHGGHHGH5
@M02034:409:000000000-BFKT7:1:2109:5616:15693 1:N:0:30
AAAGTCGAGGTGCCTAAAGTGGCAACCCAGACTTGGCTTAGTGTTGGTGGTGTAGAGC
+
CCCCCFABCCCCGGGGGGGGGGGHHHHGGHHGH53A332A355BDGG222EC13D555
@M02034:409:000000000-BFKT7:1:2109:26264:15696 1:N:0:30
AAAGTCGAGGTGCCTAAAGTGGCAACCCAGACTAAGCA
+
CCCCCFBBCCABGGGGGGFFGGGHHHHGGHHGH3FG3A
@M02034:409:000000000-BFKT7:1:2109:23417:15696 1:N:0:30
AAAGTCGAGGTGCCTAAAGTGGCAACCCAGACTGAGGGGGTGGTTGGTGGTGTAGAGCTTCCTGTAGCCGCATGGCGTTCGTACTTAAATATGGAACTAACCATTCCAATTTTCGCTGTCTCTTATACACATCTCCGAGCCCACGAGACT
+
ABAABFBBBBBBGGGGGGGGGGGHGHHGGGGGHHHHGGGGEFGEFGGGGGAEGFHFHHHHHHHHHHHHHGGEGFHHGGGGGGGHHHFGFGGHHHGHFHHHHHHHGHHHHGHHHFFDGGGHHHHHHHHHHHHHHHFGECFCGGHGGGGGGG
@M02034:409:000000000-BFKT7:1:2109:17958:15697 1:N:0:30
AAAGTCGAGGTGCCTAAAGTGGCAACCCAGACTTATACGCAGGTTGGTGGTGTAGAGCTTCCTGTAGCCGCATGGCGTTCGTACTTAAATATGGAACTAACCATTCCAATTTTCGCTGTCTCTTATACACATCTCCG
+
ABBAAFBB@BABGGGFGFGFFFCFFHGEAAGGHHFHHHHGECCGHGCGGGGGHHHBFGHHFHHHHFBFHEGEEFHHGGGGGGHHGHGFGGFEGBFGCGGBGHHGFHDHHHGHHFEGGFEFFFHHFHGGHHHHHDFGE
@M02034:409:000000000-BFKT7:1:2109:2444:15698 1:N:0:30
AAAGTCGAGGTGCCTAAAGTGGCAACCCAGACTCCGGATCATGTTGGTGGTGTAGAGCTTCCTGTAGCCGCATGGCGTTCGTACTTAAATATGGAACTAACCATTCCAATTTTCGCTGTCTCTTATACACATCTCCGAGCCCACGAGACT
+
BBBBBFBBBB?AGGGGGFGGGGGHHHHGGHHGHHGGGGGGHGHHHHHGGGGFGFHFHHHHEHHHGGHFGFEEEEF?FGGGGGFFHHGHGHHHGHFFGHGGBGFGHGHGHHHHHFGGGGFEGHHHFHHFHHHHHHH2E/DCGGGGGGGEDH
@M02034:409:000000000-BFKT7:1:2109:13455:15700 1:N:0:30
AAAGTCGAGGTGCCTAAAGTGGCAACCCAGACTGCGAGTGGGGTTGGTGGTGTAGAGCTTCCTGTAGCCGCATGGCGTTCGTACTTAAATATGGAACTAACCATTCCAATTTTCGCTGTCTCTATACACATCTCCGAGCCCACGAGACTA
+
CBBCCFCABCCCGGGGGGFGGGGHHHHGGHHGHHHGGGGHGHGGGGGGGGGFHHHBGHHHHGHHHHGHGGGEGGHHGGGGGGHHHHHHHHHHGHHFHHHHHHHHHHHHHHHHHGGGGGGHHHHHHFFGHHHHHHHGDFGGGHGGGGGGHH
@M02034:409:000000000-BFKT7:1:2109:11492:15704 1:N:0:30
AAAGTCGAGGTGCCTAAAGTGGCAACCCAGACTCAGAATACTGTTGGTGGTGTAGAGCTTCCTGTAGCCGCATGGCGTTCGTACTTAAATATGGAACTAACCATTCCAATTTTCGCTGTCTCTTATACACATCTCCGAGCCCACGAGACT
+
CCCCCFCCCCBCGGGGGGGBGGGHHHHGGHHGHHHHHHHHHHHGHHHGGGGGHHHFHHHHHHHHHHHHHGGFGGHHGGGGGGHHHHHHHHHGHHHHHHHGHHHHHHHHHHHHHHGGGGGHHHHHGHHHHHHHHHHFF@FFGGHGGGGGGH
@M02034:409:000000000-BFKT7:1:2109:7479:15705 1:N:0:30
AAAGTCGAGGTGCCTAAAGTGGCAACCCAGACTAATAATCATGTTGGTGGTGTAGAGC
+
CCDDBFABBCDCGGGGGGGGGGGHHHHGGHGFHHHHHEGE5FHHFHA222EAA3F5A5
@M02034:409:000000000-BFKT7:1:2109:12369:15708 1:N:0:30
AAAGTCGAGGTGCCTAAAGTGGCAACCCAGACTTGGCAGCGGGTTGGTGGTGTAGAGCTTCCTGTAGCCGCATGGCGTTCGTACTTAAATATGGAACTAACCATTCCAATTTTCGCTGTCTCTTATACACATCTCCGAGCCCACGAGACT
+
BBCCCFCCCCCCGGGGFGGFGGGFHEHGGHHGGHHHGHGGGGGGGGGEGGEFFGHDGHHHHHHHHHHHGGGEGEHGGEGGEEFGHHGGHHGHHHFHHHFFHGHHEHHFHHHHHFGGGGGHHHHHHHHHGHHHHHH2CADF@FFFF@FFFG
@M02034:409:000000000-BFKT7:1:2109:18822:15708 1:N:0:30
AAAGTCGAGGTGCCTAAAGTGGCAACCCAGACTAATAAGACGGTTGGTGGTGTAGAGCTTCCTGTAGCCGCATGGCGTTCGTACTTAAATATGGAACTAACCATTCCAATTTTCGCTGTCTCTTACTTACACATCTCCGAGCCCACGAGA
+
CBBBBFCCCCBCGGGGGGGFGGGHHHGGGHHGHHHHGHHHHGGGGGGGGGGFHHHHHGHHHHHHHHHHHGGFGGHHGGGGGFGHHHHHHHHHHHHHGHHFHHHHHHGHHHHHHHGGGGGHHHHFGGGGFGFHGHGHHBFCGGGGGFGFGE
@M02034:409:000000000-BFKT7:1:2109:2949:15718 1:N:0:30
AAAGTCGAGGTGCCTAAAGTGGCAACCCAGACTGGGTCGGGGGTTGGTGGTGTAGAGCTTCCTGTAGCCGCATGGCGTTCGTACTTAAATATGGAACTAACCATTCCAATTTTCGCTGTCTCTTATACACATCTCCGAGCCCACGAGACT
+
BBBBBFBBBBBBGGGGGFGGGGGHHHHGGHHGHHHGCHFGGEGGGGGEFAGFGGHEFFFHHFHHHGFFFFGCFFF0EEGGGGGFHGHGGGFGGHBFGHHHCC2GGGHDHHHHHDFFGGDHHHHHHHHHFGHHHHFFGC@DGGEGGGG.CF
@M02034:409:000000000-BFKT7:1:2109:13902:15724 1:N:0:30
AAAGTCGAGGTGCCTAAAGTGGCAACCCAGACTTATCCTTCGGTTGGTGGTGTAGAGCTTCCTGTAGCCGCATGGCGTTCGTACTTAAATATGGAACTAACCATTCCAATTTTCGCTGTCTCTTATACACATCTCCGAGCCCACGAGACT
+
BBAABFABBBBBGGGGGGGGGGGHGHHGGHHGHHHHHHHHGHGGGGGEFGEFHEHFHHHHHFHFGHHHHGGEFGHHGFGGGFHHHHHFHHGHHGDGHGHHHHHHHHGFHGHHHGGGGGGHHHHHHHHGGGHHHHHDCBDGCGHFGGGGGH
@M02034:409:000000000-BFKT7:1:2109:3515:15729 1:N:0:30
AAAGTCGAGGTGCCTAAAGTGGCAACCCAGACTTGTGATAAGGTTGGTGGTGTAGAGCTTCCTGTAGCCGCATGGCGTTCGTACTTAAATATGGAACTAACCATTCCAATTTTCGCTGTCTCTTATACACATCTCCGAGCCCACGAGACT
+
BABBBFBBBBBBGGGGGGGGFGGHHFHGGHHGGHHEGHGHFFGHHHGGGGEGHHHHGHHHHHGFHHHHHGGEFEHHGGGGGGHHHHHFHHHHHHHGFHGHFHHHHHHHHHHHHHG?EGFDGFHGFGFHFHFGHHGFD/B/CCGGGC?GGF
@M02034:409:000000000-BFKT7:1:2109:3609:15747 1:N:0:30
AAAGTCGAGGTGCCTAAAGTGGCAACCCAGACTTCTCATCCGGTTGGTGGTGTAGAGCTTCCTGTAGCCGCATGGCGTTCGTACTTAAATATGGAACTAACCATTCCAATTTTCGCTGTCTCTTATACACATCTCCGAGCCCACGAGACT
+
CCCCCFCCBCBCGGGGGGGGGGGHHHHGGHHGHGF5FG5A3EGGEGGEFGEFGHHHHHHHHHHHHHHHHGGEFGHHGGGGGGHHHHHFHHGHHGGGGEFFFHHHHHGHGHHHHHGGGGGFHHHHHHHBFHFHGF?FD/CCCFHGGCGGGD
@M02034:409:000000000-BFKT7:1:2109:20622:15749 1:N:0:30
AAAGTCGAGGTGCCTAAAGTGGCAACCCAGACTACTAAGCAGGTTGGTGGTGTAGAGCTTCCTGTAGCCGCATGGCGTTCGTACTTAAATATGGAACTAACCATTCCAATTTTCGCTGTCTCTTATACACATCTCCGAGCCCACGAGAC
+
ABCCCFBCCBABGGGGGGGGGGGHHHHGGHHGGH35GHB353FGHHGGGGGFGHHHHHHHHHHHHHHHHGGGGGHHGGGGGGHHHHHHHHHHHHFHHHHHHHHHHHHHHHHHHHGGGGGHHHHHHHHHHGHGHHHFFFGGGGHGGGGGG
@M02034:409:000000000-BFKT7:1:2109:4277:15752 1:N:0:30
AAAGTCGAGGTGCCTAAAGTGGCAACCCAGACTAATCATAATGTTGGTGGTGTAGAGCTTCCTGTAGCCGCATGGCGTTCGTACTTAAATATGGAACTAACCATTCCAATTTTCGCTGTCTCTTATACACATCTCCGAGCCCACGAGACT
+
CCCCCFBBCBABGGGGGGGGGFGFFFGEGGGFHHHHHHHHHHHHHGFEFFEFFFG5FFHFGGHGGHHFHGGGFGHFG?EFEGHHHHHFFHFHHGHGHHHEHHFHHFHHHHHFH4EEFGEBEFHHFHHHFGFHFG3BE/CDCFH/@DGEEG
@M02034:409:000000000-BFKT7:1:2109:11444:15752 1:N:0:30
AAAGTCGAGGTGCCTAAAGTGGCAACCCAGACTGCTAAGATGGTTGGTGGTGTAGAGCTTCCTGTAGCCGCATGGCGTTCGTACTTAAATATGGAACTAACCATTCCAATTTTCGCTGTCTCTTATACACATCTCCGAGCCCACGAGACT
+
A3AABFBBBB?AGGGGFGGFBGGHHHHGGHHGGGHGFHHFHHHHHGGGGGDFGFGGFFEHHFHHGHHHHGGEFGHHGGCGGEGEHHHGEFGGFHHBGHBHGHBGHHHFFHHHHFEFFEEHHFHHBGFGFGHHHFHHG/@BDGEFGCCDDH
@M02034:409:000000000-BFKT7:1:2109:2481:15762 1:N:0:30
AAAGTCGAGGTGCCTAAAGTGGCAACCCAGACTAATCCGAATGTTGGTGGTGTAGAGCTTCCTGTAGCCGCATGGCGTTCGTACTTAAATATGGAACTAACCATTCCAATTTTCGCTGTCTCTTATACACATCTCCGAGCTCACGAGACT
+
CBCCCFCBCCBCGGGGG4GFGGGHHGHGGGGFGH3AAEE22BGGFGG221ECA3F555BA5FFAF5F53EE0EEE10?EFAB2B?DGD34GFGF33BFDF303BB4F4FGFHH4EFFC/BBFBF4DBFGGBFFFHFF?CC/@F<G/AD?D
@M02034:409:000000000-BFKT7:1:2109:13004:15763 1:N:0:30
AAAGTCGAGGTGCCTAAAGTGGCAACCCAGACTGGGACGACGGTTGGTGGTGTAGAGCTTCCTGTAGCCGCATGGCGTTCGTACTTAAATATGGAACTAACCATTCCAATTTTCGCTGTCTTTATACACATCTCCGAGCCCACGAGACTA
+
A1AAAFAAA1>AGGGGC1GGGCGHHHHGGHGEGHGCAFG?EECEFE?EAFEFHEHBHHHHFFHGH2FFGFGCEGFHGGGGGGGGHF2BGG>GFB1<FHG1GGHHHHHBBGGHHHCGGCEFHFHB@DFDCGHHHGGGCCGCGHG?CCACGD
@M02034:409:000000000-BFKT7:1:2109:27925:15764 1:N:0:30
AAAGTCGAGGTGCCTAAAGTGGCAACCCAGACTTTGAATAATGTTGGTGGTGTAGAGCTTCCTGTAGCCGCATGGCGTTCGTACTTAAATATGGAACTAACCATTCCAATTTTCGCTGTCTCTTATACACATCTCCGAGCCCACGAGACT
+
AABCAFBBCCBBGGGGGGGGGGGHHHHGGHHGHHHHHHHHHHHHHHHGGGGFHHHHHHHHHGHHHHHHHFEEGGHHGGGGFGHHHHHHHHHHHHHHGHHHHHHHHHGHGHHHHHGGGGGFHHHHHHHHGHFHGHGHGDCDGGFGGGGGGH
@M02034:409:000000000-BFKT7:1:2109:1949:15765 1:N:0:30
AAAGTCGAGGTGCCTAAAGTGGCAACCCAGACTTGTACGCCTGTTGGTGGTGTAGAGCTTCCTGTAGCCGCATGGCGTTCGTACTTAAATATGGAACTAACCATTCCAATTTTCGCTGTCTCTTATACACATCTCCGAGCCCACGAGACT
+
BBBBBFBBBBABGGGGGGGGGGFGHHHDGGHGFBFG5AB22BEGHFHEFGEFHHHFHGHHHFHHHHHHHGGEFGHGGEGEGFGHHHHHHFFFHHFBFHGHHFHHHHHFFGFHHGGFGGGHHHHHHFHGFFEHHHHHECCCBFHF@DCFGH
@M02034:409:000000000-BFKT7:1:2109:13119:15775 1:N:0:30
AAAGTCGAGGTGCCTAAAGTGGCAACCCAGACTCAGACGTCGGTTGGTGGTGTAGAGCTTCCTGTAGCCGCATGGCGTTCGTACTTAAATATGGAACTAACCATTCCAATTTTCGCTGTCTCTTATACACATCTCCGAGCCCACGAGACT
+
BBBBBFABBBBBGGGGGGGFGGFHHHHGGHHGHHHB3AE2EFGGGECEFDGFHHHGGFHHGHHHHEHBGEG>FGFFGGGGGFFHHHHFEHHHHHBGHHHHFHFFBGHHHHHHHF?DFDBGHHHHFFBBGGFGHHFDE?GCCGHFG-CDGG
@M02034:409:000000000-BFKT7:1:2109:2434:15783 1:N:0:30
AAAGTCGAGGTGCCTAAAGTGGCAACCCAGACTCCTTCTCTTGTTGGTGGTGTAGAGCTTCCTGTAGCCGCATGGCGTTCGTACTTAAATATGGAACTAACCATTCCAATTTTCGCTGTCTCTTATACACATCTCCGAGCCCACGAGACT
+
CBBCBFCCCCBBGGGGGGFFGGGFHHHGGHHGHHHHHHHHHHHGHHGGGGGGHHHFGGHHFHHHGHHGHEEEFGGEGGGEFGHHHHHHHHHHHHDFGHFHHFHHHHHHHGHHHHGGGGGGHHHHHGHHHHGHHHH2C<C@CFHGGGGGGH
@M02034:409:000000000-BFKT7:1:2109:7006:15789 1:N:0:30
AAAGTCGAGGTGCCTAAAGTGGCAACCCAGACTAGGAAGAATGTTGGTGGTGTAGAGCTTCCTGTAGCCGCATGGCGTTCGTACTTAAATATGGAACTAACCATTCCAATTTTCGCTGTCTCTTATACACATCTCCGAGCCCACGAGACT
+
BBBBBFBABBBBGGGGGGGGFGGHHHHGGHHGH3F33F223BFGHHGEFGGGGHHHHHHHHHHHHHHHHGGEGGHHGGGGGGGHHHHHHGGHHHEEFG@FFHGGHHGGHGHHHHGGGGGHHHHHHHGHHHFHHHGFGCCC?FHGGGCGGF
@M02034:409:000000000-BFKT7:1:2109:24842:15797 1:N:0:30
AAAGTCGAGGTGCCTAAAGTGGCAACCCAGACTAGTCGGGATGTTGGTGGTGTAGAGCTTCCTGTAGCCGCATGGCGTTCGTACTTAAATATGGAACTAACCATTCCAATTTTCGCTGTCTCTTATACACATCTCCGAGCCCACGAGACT
+
BBBBBFBBBDBBGGGGGGGGGGGHHHHGGHHGHGHHHGGGEEGHHHHGGGEGHHHGGGHHHHHHGFHGHGGEEGHFGGGGGGGHHHHHHHHHHFFGHHHHHHGHHHFHHHHHHHGGGGGGHHHHGHHGHHGHHHHHE@/BFGHGGGG?EF
@M02034:409:000000000-BFKT7:1:2109:8876:15804 1:N:0:30
AAAGTCGAGGTGCCTAAAGTGGCAACCCAGACTAAGAATAATGTTGGTGGTGTAGAGCTTCCTGTAGCCGCATGGCGTTCGTACTTAAATATGGAACTAACCATTCCAATTTTCGCTGTCTCTTATACACATCTCCGAGCCCACGAGACT
+
A3AABFBABBAACGGFFFGBGGGHHAGGGHGGHHHHGCFFHGGH5GHEFGFFGHHBDGFFDGHGGFHHHGGAFGHHGGGFEFHHFHHGHHGHHHHHGGHHHHGHHHFHFGFHHFGGGGEHHFGFEFGFFHHFHFHFAB<@C/FA@/<?CF
@M02034:409:000000000-BFKT7:1:2109:22521:15808 1:N:0:30
AAAGTCGAGGTGCCTAAAGTGGCAACCCAGACTAGTAATGTGGTTGGTGGTGTAGAGCTTCCTGTAGCCGCATGGCGTTCGTACTTAAATATGGAACTAACCATTCAATTTTCGCTGTCTCTTATACACATCTCCGAGCCCACGAG
+
AAB@AFBBDDAAGGGGGGGGFFDHHHHGGHGGHGHFHHHH5FFBFEGGFGEFGFH5FBFHFBHHHHHBEEG?EFFBEFGGGGFEHFGGGGGFGHEHGGHGFHFHHFDFGHHHHCGGGEDGFHHFHGGHFDGHGHFEBDF?ECA//>
@M02034:409:000000000-BFKT7:1:2109:14317:15810 1:N:0:30
AAAGTCGAGGTGCCTAAAGTGGCAACCCAGACTGCTAGGGGGGTTGGTGGTGTAGAGCTTCCTGTAGCCGCATGGCGTTCGTACTTAAATATGGAACTAACCATTCCAATTTTCGCTGTCTCTTATACACATCTCCGAGCCCACGAGACT
+
BBABA53ADD?AEGGBBFG65BFGHHGEEEHGBCFFHHHGEEEEB?DCFCDFFHFHHHFHEGHFFHHHHGGADFHHGGGGGDFGEG0DGGDFHFDFFFHFGHGHGHHHGGHHH0;AFDFFGGG90FBFFGGGFB0C.??D?EGGCF-:.B
@M02034:409:000000000-BFKT7:1:2109:16821:15815 1:N:0:30
AAAGTCGAGGTGCCTAAAGTGGCAACCCAGACTCAGCCGCAGGTTGGTGGTGTAGAGCTTCCTGTAGCCGCATGGCGTTCGTACTTAAATATGGAACTAACCATTCCAATTTTCGCTGTCTCTTATACACATCTCCGAGCCCACGAGACT
+
ABABAFBBBBBAGGGGGGFGGGGHHHHGGHHGHHHHHHGGGGGHHHGEFGGGGHFGGHHHHHHHHHHHHGGEFGHHGGGFGGHHHHHHHHHHHHHGGHHGHHHHHHGGHHHHHHGGFGGHHHHHHHFGGCGHGGGGG@FGGGFE@CCGGE
@M02034:409:000000000-BFKT7:1:2109:16741:15821 1:N:0:30
AAAGTCGAGGTGCCTAAAGTGGCAACCCAGACTAGGGGTGCGGTTGGTGGTGTAGAGCTTCCTGTAGCCGCATGGCGTTCGTACTTAAATATGGAACTAACCATTCCAATTTTCGCTGTCTCTTATACACATCTCCGAGCCCACGAGACT
+
BBBBBFBBBBABGGGGGGGGGGGHHHHGGHHGHHHHHGGGGGGFGGGAFEEFFFH5FDGGFFHHHHHHFGGEGGHGGEGEFFHHHHHHHHHHHGGGHHHGGGHHHHFFHHHHHGGGGGFHHHHHGGHHHFHHHHHFD/DGGGHGGGGGGH
@M02034:409:000000000-BFKT7:1:2109:8875:15823 1:N:0:30
AAAGTCGAGGTGCCTAAAGTGGCAACCCAGACTAAGAATAATGTTGGTGGTGTAGAGCTTCCTGTAGCCGCATGGCGTTCGTACTTAAATATGGAACTAACCATTCCAATTTTCGCTGTCTCTTATACACATCTCCGAGCCCACGAGAC
+
CCCCCFABCCCCGGGGGGGGGGGHHHHGGHHGHFAG35BG5DGHHHHGGGGFHHHHHHHHHHHHHHHHHGGGGGHHGGGGGGHHHHHHGHHHHHHHHHHHHHHHHHHHHHHHHHGGGGGHHHHHHHHHHHHHHHHFF@DGGGHGGGGGG
@M02034:409:000000000-BFKT7:1:2109:14269:15830 1:N:0:30
AAAGTCGAGGTGCCTAAAGTGGCAACCCAGACTTTTAAGAATGTTGGTGGTGTAGAGCTTCCTGTAGCCGCATGGCGTTCGTACTTAAATATGGAACTAACCATTCCAATTTTCGCTGTCTCTTATACACATCTCCGAGCCCACGAGACT
+
ABABAFBBBBABGGGGGFGBGFFHHHHFGHGGHHHHHHHGHFHHHGHGGGGFEHHFGHFHHFHHHHHHHFEEGEHHGGGGAFFCHHHHHHHGHHGHHGEBEHEFHDHFFHHHHE@?FFEGGFHHFHGGFFFEHHBGE/C@@FGGGGGGGF
@M02034:409:000000000-BFKT7:1:2109:2370:15831 1:N:0:30
AAAGTCGAGGTGCCTAAAGTGGCAACCCAGACTAGTCGGAATGTTGGTGGTGTAGAGCTTCCTGTAGCCGCATGGCGTTCGTACTTAAATATGGAACTAACCATTCCAATTTTCGCTGTCTCTTATACACATCTCCGAGCCCACGAGACT
+
BBBBBFBBBBBBGGGGGFGGGGGHHHHGGHHGHHHHHGGGFFHHHHHGGGGGHHHHHHHHHHHHHHHHHGGEGGHHGGGGGGHHHHHGHHHHHHFFFGFFHFHHHHGHHHHHHHGGGGFFHFGHHHGHGGFFHHHHGGG/DGHGGCCFGH
@M02034:409:000000000-BFKT7:1:2109:14319:15833 1:N:0:30
AAAGTCGAGGTGCCTAAAGTGGCAACCCAGACTGCTAGGGGGGTTGGTGGTGTAGAGCTTCCTGTAGCCGCATGGCGTTCGTACTTAAATATGGAACTAACCATTCCAATTTTCGCTGTCTCTTATACACATCTCCGAGCCCACGAGACT
+
CBBCBFBBCCBBGGGGGGFBGGGHHHHGGHHGHHHHHHHHGGGEDGGCCDCFHHHHHHHHHHHHHHHHHGGDGGHHGGGGGDHHHHHHHHGGHHGHHHGGHHHHHHHHHHHHHHGGGGGFGGGGFGGGGFGGGGGFDACCGGGGF@FFFF
@M02034:409:000000000-BFKT7:1:2109:22298:15833 1:N:0:30
AAAGTCGAGGTGCCTAAAGTGGCAACCCAGACTCCGTCTGCGGTTGGTGGTGTAGAGCTTCCTGTAGCCGCATGGCGTTCGTACTTAAATATGGAACTAACCATTCCAATTTTCGCTGTCTCTTATACACATCTCCGAGCCCACGAGACT
+
BABCBFCCCCBCGGGGGGGFFGGHHHHGGHHGHHHGHHHGHGGGGGGEFGEFFDHGFGHHGHHHHHHEHEGFGGHGGGGGFFHHHHHHHHHHHHGFHGFFHHFHFGHFHHHHHFGGGGDGHHHHHHHHFGEHHHHHECGGGGHGGGGGGF
@M02034:409:000000000-BFKT7:1:2109:2353:15837 1:N:0:30
AAAGTCGAGGTGCCTAAAGTGGCAACCCAGACTAGTCGGAATGTTGGTGGTGTAGAGCTTCCTGTAGCCGCATGGCGTTCGTACTTAAATATGGAACTAATCATTCCAATTTTCGCTGTCTCTTATACACATCTCCG
+
>3AAAF3AD?AAFFGEBFGDGGGGCGHGFAHGGFGFHGEAAFGHFFA2FEFGHHHFFHHHDGGFF555EE>>BEG1>EEFDGFEGGBFF@4@GH33@F334?BGEBDDHGFHH4>/?/??GBDB1BBD?FFHBGB1?
@M02034:409:000000000-BFKT7:1:2109:1956:15837 1:N:0:30
AAAGTCGAGGTGCCTAAAGTGGCAACCCAGACTGTTCCGCATGTTGGTGGTGTAGAGCTTCCTGTAGCCGCATGGCGTTCGTACTTAAATATGGAACTAACCATTCCAATTTTCGCTGTCTCTTATACACATCTCCGAGCCCACGAGACT
+
CCCCBFCCCCCCGGGGGGGGGGGHHHHGGHGGHHHHHHGGFGGHHHHGFGEGHHHHHHGHHHHHGHHHHFGEGGHHGGGGGGHHHHHHFHGHHHFGGHHHGHGHGHHHHHHHHHGGGGGGHHHHHHHHHHFHHHFFF/DFGGHGGGGADF
@M02034:409:000000000-BFKT7:1:2109:21617:15838 1:N:0:30
AAAGTCGAGGTGCCTAAAGTGGCAACCCAGACTCCTCCG
+
AAAA>B>>DDA1BFGAFGDFGFAE1GHGGGEGHH11BFC
@M02034:409:000000000-BFKT7:1:2109:13991:15841 1:N:0:30
AAAGTCGAGGTGCCTAAAGTGGCAACCCAGACTCCTAATCATGTTGGTGGTGTAGAGCTTCCTGTAGCCGCATGGCGTTCGTACTTAAATATGGAACTAACCATTCCAATTTTCGCTGTCTCTTATACACATCTCCGAGCCCACGAGACT
+
CCCCBFCCCBABGGGGGGGBGGGHHHHGGHHGHHHHHHHHHHHHHHHFGGEGHHHHHHHHHHHHHHHHHGGFGGHHGGGGGGHHHHHHHHHHHHHGHHGFHHHHHHGHHHHHHHGGGGGHHGHHHHHHHHHHHHHFGCGGGGHGGGGGFG
@M02034:409:000000000-BFKT7:1:2109:12251:15841 1:N:0:30
AAAGTCGAGGTGCCTAAAGTGGCAACCCAGACTATGAGGAAGGTTGGTGGTGTAGAGCTTCCTGTAGCCGCATGGCGTTCGTACTTAAATATGGAACTAACCATTCCAATTTTCGCTGTCTCTTATACACATCTCCGAGCCCACGAGACT
+
AABBBFCCCCAAGGGGGGGGGGGHHHHGGHHGHHFD55BFGHGHHHGGGGGGHGHHHHHHHHHHHHHHHGGGGGHHGGGGGGHHHHHHHHHHHHGHHHHHHHHHHHGHHHHHHGGGGGGGHHHHHHHHGHHHHHHHGCGGGGHGGGGGGH
@M02034:409:000000000-BFKT7:1:2109:8281:15843 1:N:0:30
AAAGTCGAGGTGCCTAAAGTGGCAACCCAGACTCAGTATCCTGTTGGTGGTGTAGAGCTTCCTGTAGCCGCATGGCGTTCGTACTTAAATATGGAACTAACCATTCCAATTTTCGCTGTCTCTTATACACATCTCCGAGCCCACGAGACT
+
BBBBAFCCCBBBGGGGGGGGGGGHHHHGGHHGHHHHHHHHHHHHHHHGGGFFHHHHHHHHHHHHHHHHHGGGGGHHGGGGGGHHHHHHHHHHHHHHHHGGHHGHHHGHHHHHHHGGGGEFHHHHHHGHGHFHHHHHGGGGGGHGGGGGGH
@M02034:409:000000000-BFKT7:1:2109:3412:15848 1:N:0:30
AAAGTCGAGGTGCCTAAAGTGGCAACCCAGACTGAGCAGAATGTTGGTGGTGTAGAGCTTCCTGTAGCCGCATGGCGTTCGTACTTAAATATGGAACTAACCATTCCAATTTTCGCTGTCTTTATACACATCTCCGAGCCCACGAGACTA
+
BBBABFABDB>AFGGGGGGBFDFFFGHGGHHGHHFGFFFGHHHHHDGEFFEFHGHBFFFGHEHHGHHGHECAEEHFGEFEFA2EGHHFFHFGHGEGGGHHHHGHHHG4FGDGHBEEFD<FGHHGHGHGGFFHFGHG@D/BFFGGCDCDHD
@M02034:409:000000000-BFKT7:1:2109:3395:15861 1:N:0:30
AAAGTCGAGGTGCCTAAAGTGGCAACCCAGACTGAGCAGAATGTTGGTGGTGTAGAGCTTCCTGTAGCCGCATGGCGTTCGTACTTAAATATGGAACTAACCATTCCAATTTTCGCTGTCTTTATACACATCTCCGAGCCCACGAGACTA
+
AAAA>DAABBAACFFFGEGBGGFGFGEAFFHFHHHHHHFF3DFFGHHAAEAFHFFFGEHHGHHHFFFEGEFEGGHHEEEFFEFEFG4BGHGHHHHHHHEBCGFHHBFHHGGHH4E?EFFBFHHBDHFHB?GGFFFD//<><F/BCCGDG?
@M02034:409:000000000-BFKT7:1:2109:22873:15866 1:N:0:30
AAAGTCGAGGTGCCTAAAGTGGCAACCCAGACTACGGCGATTGTTGGTGGTGTAGAGCTTCCTGTAGCCGCATGGCGTTCGTACTTAAATATGGAACTAACCATTCCAATTTTCGCTGTCTCTTATACACATCTCCGAGCCCACGAGACT
+
CBCCBFBBCCCCGGGGGGGGGGGHHHHGGGHGHHHGGGGGGHGHHHHEFGEFHHHGHHHHHHHHHHHFHGGGGGHFGGGGGGHHHHHGHHHHHHGHGHHGFHHHGHHHGHHHHBDDFGGHHGHHHHGHHHFHFHGDECFGGGFEGGGGGH
@M02034:409:000000000-BFKT7:1:2109:19775:15871 1:N:0:30
AAAGTCGAGGTGCCTAAAGTGGCAACCCAGACTCCGTATCCGGTTGGTGGTGTAGAGCTTCCTGTAGCCGCATGGCGTTCGTACTTAAATATGGAACTAACCATTCCAATTTTCGCTGTCTCTTATACACATCTCCGAGCCCACGAGACT
+
CCCCCFCCCCCCGGGGGGGGGGGHHHHGGHHGHHHGHHHHHGGGGGGEGGGGGHHHHHHHHHHHHHHHHGGGGGHHGGGGGGGHHHGHGHHHHHGGHHGHHHHHHHHHHHHHHHGGGGGHHHHHHHHFFHHHHHHFCC?CCEHGF?DGGH
@M02034:409:000000000-BFKT7:1:2109:3966:15874 1:N:0:30
AAAGTCGAGGTGCCTAAAGTGGCAACCCAGAATTTGGTTGATGTTGGTGGTGTAGAGCTTCCTGTAGCCGCATGGCGTTCGTACTTAAATATGGAACTAACCATTCCAATTTTCGCTGTCTCTTATACACATCTTCG
+
3>A>>DA??22>CFGDGCCBAFFFHH4AFAG3DD5FA2B2ABG5AFFEFEABEBGHGFDGF3BGE5D5BA0AEEG1>EEFEE2FFGFFGH4GFE3BC33BG1F3GB4BDGGGDBEE/??3?4BFGFE4BCBB1D22?
@M02034:409:000000000-BFKT7:1:2109:5922:15877 1:N:0:30
AAAGTCGAGGTGCCTAAAGTGGCAACCCAGACTCATCCTGCGGTTGGTGGTGTAGAGCTTCCTGTAGCCGCATGGCGTTCGTACTTAAATATGGAACTAACCATTCCAATTTTCGCTGTCTCTTATACACATCTCCGAGCCCACGAGACT
+
BBBCBFCCCCBBGGGGGGGGGGGHHHHGGHHGHHHHHHHHHGGGGGGGFGEFGHHHHHHHFHHHFFHHHGGFGGHHGGGGGGHHHHFGGHHHGHFGGHGGHHHHHHHHHHHHHFGGGGGHHHHHHHGHFBFHHHHHGFGGGGHGGGGGGG
@M02034:409:000000000-BFKT7:1:2109:8008:15881 1:N:0:30
AAAGTCGAGGTGCCTCAAGTGGCAACCCAGACTACGCGGCAGGTTGGTGGTGTAGAGCTTCCTGTAGCCGCATGGCGTTCGTACTTAAATATGGAACTAACCATTCCACTTTTCGCTGTCTCTTATACACATCTCCGAGCCCACGAGAC
+
??AAAFAADDAAGGG111BBFGEHHHGGGCGFGGHEGC/EEEE0B0EEAFEFHGHFD1FHHHGDGFFHFEE>EEHAEGGGGGHHGHHD1>BGHHGGGFGGHGBGHFFH1BGHHHGCGCCBHBHGDHFHFF1GFFFBAC/-ACG<@CCGA
@M02034:409:000000000-BFKT7:1:2109:4634:15882 1:N:0:30
AAAGTCGAGGTGCCTAAAGTGGCAACCCAGACTATTCATCATGTTGGTGGTGTAGAGCTTCCTGTAGCCGCATGGCGTTCGTACTTAAATATGGAACTAACCATTCCAATTTTCGCTGTCTCTTATACACATCTCCGAGCCCACGAGACT
+
BBBBBFABBBBBGGGGGGGGFGGGHHHGGHHGHHHHHHHHGHFHHGFEFGEFGDGHHHHHHHHHHGFHHGGEEGHHGFFGGEFHGHGF3FFBGFFHFHHHHHHHGHGHHHHGHGGDGGGHHHHHFHGHHGGHGHHFGCFGGGGGGGCGGF
@M02034:409:000000000-BFKT7:1:2109:29602:15894 1:N:0:30
AAAGTCGAGGTGCCTAAAGTGGCAACCCAGACTAGGGGTTCGGTTGGTGGTGTAGAGCTTCCTGTAGCCGCATGGCGTTCGTACTTAAATATGGAACTAACCATTCCAATTTTCGCTGTCTCTTATACACATCTCCGAGCCCACGAGACT
+
BBABBFCBCBAAGGGGGGFFGGGGFBFEFHHGCGHHHGEFAEGGGGGEFGEFGGHGHFHHHHHHGHHGBEECEGHGGEGFFFHEHHHFBFFFGHGGHHGFGHFHGFHGHHHHHHGGGGFGHHHHHHFHFFFGGGF2?BCAF/F/ADG?DG
@M02034:409:000000000-BFKT7:1:2109:27090:15894 1:N:0:30
AAAGTCGAGGTGCCTAAAGTGGCAACCCAGACTGTTCATCAGGTTGGTGGTGTAGAGCTTCCTGTAGCCGCATGGCGTTCGTACTTAAATATGGAACTAACCATTCCAATTTTCGCTGTCTCTTATACACATCTCCGAGCCCACGAGACT
+
BBBBAFBABBBAFGGGGGGGGGGHHHHGGHHGHHHHHHHHHHHGHFGEFFGFGFFGHHGHFFGGHHHFHEGGGGHFGEGGGGHHHHHGHHHHHHFEFFHGHHGHGHHHGHHHHHGEGFFEHHHHHHFGFGFHHFBFE>D/@FHGGGGGGH
@M02034:409:000000000-BFKT7:1:2109:4627:15902 1:N:0:30
AAAGTCGAGGTGCCTAAAGTGGCAACCCAGACTATTCATCATGTTGGTGGTGTAGAGCTTCCTGTAGCCGCATGGCGTTCGTACTTAAATATGGAACTAACCATTCCAATTTTCGCTGTCTCTTATACACATCTCCGAGCCCACGAGACT
+
AABB3DAAD2AAGGGGFGGGGGGHGHHGGHHGHGHHHHHHHHHFHHHEFGFGEFHHHHHHHHHHHGGGHEFEGGHHGGGGGGHHHHHHHHHHHHHHHHFEFHFHHFHHHHHHHHGDGGGGHGHHGHGGFGHHFHGFE/<?DGHGGGFGGH
@M02034:409:000000000-BFKT7:1:2109:18037:15907 1:N:0:30
AAAGTCGAGGTGCCTAAAGTGGCAACCCAGACTCAGAAGAATGTTGGTGGTGTAGAGCTTCCTGTAGCCGCATGGCGTTCGTACTTAAATATGGAACTAACCATTCCAATTTTCGCTGTCTCTTATACACATCTCCGAGCCCACGAGACT
+
BABCBFBBCCA@GGFGGGGGFGGHHHHGGHHGHHHHHHHG3BGGHHHDFGEGGHHHHHHGHHHHHHHGHEGEGGHHGGGGGGHHHHHHFGHHHHHFHHHFHHGHHHGHHHHHHHGGGDGGHGHHHHHEFGFHHHHFFDCCCFHGGGGGGG
@M02034:409:000000000-BFKT7:1:2109:10203:15908 1:N:0:30
AAAGTCGAGGTGCCTAAAGTGGCAACCCAGACTCAGAATCATGTTGGTGGTGTAGAGCTTCCTGTAGCCGCATGGCGTTCGTACTTAAATATGGAACTAACCATTCCAATTTTCGCTGTCTCTTATACACATCTCCGAGCCCACGAGACT
+
BBBBBFBBBBABGGGGGGGGGGGHHHHGGHHGHGHHHHHHHGGHHHHEFEFFHHGGGHGGHHHHHHHHGGGGEGHGFEGGGFGHHHHFHHHHHHHGHHHHHHHHHHHHFGGHHHGGGGEFHHHHHHHGGEGHFGGHGCGCFGGGGFGDGH
@M02034:409:000000000-BFKT7:1:2109:15421:15912 1:N:0:30
AAAGTCGAGGTGCCTAAAGTGGCAACCCAGACTGGGTCGGGTGTTGGTGGTGTAGAGCTTCCTGTAGCCGCATGGCGTTCGTACTTAAATATGGAACTAACCATTCCAATTTTCGCTGTCTCTTATACACATCTCCGAGCCCACGAGACT
+
CCCCCFCCCCCBGGGGGGGGGGGHHHHGGHHGHHHHHHGGGHGGGHHFGGGGHHHHHHHHHHHHHHHHHGGGGGHGGGGGGGGHHHHGHHHHHHGGHHHHHHGHHHGGFHHHHHGGGGGFHFGHHHHHHHHHHHGFGCGGGGGECCCGGH
@M02034:409:000000000-BFKT7:1:2109:1934:15913 1:N:0:30
AAAGTCGAGGTGCCTAAAGTGGCAACCCAGACTACGCCTCCGGTTGGTGGTGTAGAGCTTCCTGTAGCCGCATGGCGTTCGTACTTAAATATGGAACTAACAATTCCAATTTTAGCTGTCTCTTATACACATCTCCGTGCCC
+
>A3A>D3ADDABFBFF4GGFFCGFGGBEFGHFHHCEEEAEGGGGGGGAFGEFHDHBFDFGFFHGBFGFGB0>EFH1/EE1>EGCGGFFGHGFFF3BFGBFB3BB44?4?FGGF4?3BGGFG2?FBGFGB?FHCF@1?/?/?F
@M02034:409:000000000-BFKT7:1:2109:6282:15920 1:N:0:30
AAAGTCGAGGTGCCTAAAGTGGCAACCCAGACTAAGTCGCCTGTTGGTGGTGTAGAGCTTCCTGTAGCCGCATGGCGTTCGTACTTAAATATGGAACTAACCATTCCAATTTTCGCTGTCTCTTATACACATCTCCGAGCCCACGAGACT
+
AAABAFBBBBBAFGGGGGGGGGGHGFFGGHHGGGHGHHGGGGHHHHHEFGGFHGHHGFGHGHHHFHHHHGGGGGHFGGGGGFHHGHHFBGFHHHGGHHGHHHHHHHHGHHHHHGGDD/EFDBGHGHGFGCDHFFFGC/C?GGHGGFCGDG
@M02034:409:000000000-BFKT7:1:2109:21964:15922 1:N:0:30
AAAGTCGAGGTGCCTAAAGTGGCAACCCAGACTGGGGCGGGGGTTGGTGGTGTAGAGCTTCCTGTAGCCGCATGGCGTTCGTACTTAAATATGGAACTAACCATTCCAATTTTCGCTGTCTCTTATACACATCTCCGAGCCCACGAGACT
+
BBBCAFBBCBABGGGGGGGGGGGFFGEGGHHGHHGHGGGGGGG>EGGEFG?FFGHHGGHHHHHHHHGFHDC<ADHFDDGEGGGHHHGFGHHHHHGFHHGBFHFHHHGFHHHHGFDFGGDFHFHHGGHHHHGHFGBG.AC:FGGGGGGBGG
@M02034:409:000000000-BFKT7:1:2109:8201:15927 1:N:0:30
AAAGTCGAGGTGCCTAAAGTGGCAACCCAGACTAATAAGAATGTTGGTGGTGTAGAGCTTCCTGTAGCCGCATGGCGTTCGTACTTAAATATGGAACTAACCATTCCAATTTTCGCTGTCTCTTATACACATCTCCGAGCCCACGAGAC
+
BBBBBFBBBBBBGGGGFGGFGGGHHHHGGHHGH33DGHD55BGHHHGGGGGGHHHFHHHHHHHHHHHHHGGGGGHHGGGGGGHHHHHHHHHHHHHHHHHGHHHHHHGHGHHHHHGGGGGHHHHHHHHHHHGHHHGFGCGFGGHGGGGGG
@M02034:409:000000000-BFKT7:1:2109:6297:15929 1:N:0:30
AAAGTCGAGGTGCCTAAAGTGGCAACCCAGACTAAGTCGCCTGTTGGTGGTGTAGAGCTTCCTGTAGCCGCGTGGCGTTCGTACTTAAATATGGAACTAACCATTCCTATTTTCTCTGTCTCTTTTACACATCTCGG
+
BBAABFAADBAAGGGGGGGGGGGHHHHGGHCFCGHHDG?22AGHFB2AAAEFF3F5A53FACFG5A55BAE0>EE/@>>1E>2?1GG33BGGHB33BFDG303B3BF44B4F444?B4B3?3B333?2F22?FDG0?
@M02034:409:000000000-BFKT7:1:2109:23459:15934 1:N:0:30
AAAGTCGAGGTGCCTAAAGTGGCAACCCAGACTCCTAAGTGTGTTGGTGGTGTAGAGCTTCCTGTAGCCGCATGGCGTTCGTACTTAAATATGGAACTAACCATTCCAATTTTCGCTGTCTCTTATACACATCTCCGAGCCCACGAGACT
+
BBBBBFBBBBAAGGGGGGGFGGGFHHHGGHHGHHHHHHHFGHHHHHEEFGEFGHHGGHHHGHHGGFHHHGGEGFHHGGGGEGHHHHHHHHHHHHGHGHHGFHHFFHHHHGHHHHE<EGFHHHGHHHHHGHHHHGFGFCGFDFHGG?FGGF
@M02034:409:000000000-BFKT7:1:2109:10986:15934 1:N:0:30
AAAGTCGAGGTGCCTAAAGTGGCAACCCAGACTATGAATAAGGTTGGTGGTGTAGAGCTTCCTGTAGCCGCATGGCGTTCGTACTTAAATATGGAACTAACCATTCCAATTTTCGCTGTCTCTTATACACATCTCCGAGCCCACGAGACT
+
CCCCBFABCCBCGGGGGGFFGGGHHHHGGHHGHGHHHGHGFHFFGHGEFGEEFFGDGBGHHHHHHFHGFEE?FEG?EEEGGFFGHHHHHHHGHG3FGHHHGHDHHHHFHHHHHHGGGGEGHHHHGHHGHFGFHHHGE@DGGGHGGGGGGF
@M02034:409:000000000-BFKT7:1:2109:25160:15940 1:N:0:30
AAAGTCGAGGTGCCTAAAGTGGCAACCCAGACTTATGAGGTTGTTGGTGGTGTAGAGCTTCCTGTAGCCGCATGGCGTTCGTACTTAAATATGGAACTAACCATTCCAATTTTCGCTGTCTCTTATACACATC
+
AAAAADA1DDAA1FGDF11FFFGHHHHGEHCG1B1FHGGH0FGEFCFFCGEFADGHHDFF1CGHFGGDFEE>EEG0E?@CEFFHFHHHHGBGGB11FFG1FGEGG2BDHDFHHB??EEGHB2EGFHGFBFBGH
@M02034:409:000000000-BFKT7:1:2109:20512:15946 1:N:0:30
AAAGTCGAGGTGCCTAAAGTGGCAACCCAGACTAATTCTGTTGTTGGTGGTGTAGAGCTTCCTGTAGCCGCATGGCGTTCGTACTTAAATATGGAACTAACCATTCCAATTTTCGCTGTCTCTTATACACATCTCCGAGCCCACGAGACT
+
BBBABFBBBBAAGGGGGGGFGGGHHGHFGHHGGHGGHFHHFGHHHHHGGGGFHFGFHGGHHGHHHHHHHGGFGEHCFEGEGFEHGHFHHHGFHGFDGHGHHHHHHHHGHHHHHEGGGGFEFFHHFHHHGHHHHHGFE<DF@EHGGGGGFG
@M02034:409:000000000-BFKT7:1:2109:16848:15948 1:N:0:30
AAAGTCGAGGTGCCTAAAGTGGCAACCCAGACTGATAGGAAGGTTGGTGGTGTAGAGCTTCCTGTAGCCGCATGGCGTTCGTACTTAAATATGGAACTAACCATTCCAATTTTCGCTGTCTCTTATACACATCTCCGAGCCCACGAGACT
+
BBBBBDAAD@BAGGFGGFAADGGHFHHGGGHGHHHGHHHHGF?FFFGGGGFFGHHFFFGGBFGHHHHGHGG0EEHHGAFFGGBGGH4BGGFGHFGGFH3BGGFGHHH4DFFHHHE?EGEDGGHHGGFGFGFHGHHHG>CC/FCF?DGDDH
@M02034:409:000000000-BFKT7:1:2109:27551:15954 1:N:0:30
AAAGTCGAGGTGCCTAAAGTGGCAACCCAGACTCAGAATCAGGTTGGTGGTGTATAGCTTCCTGTAGCCGCATGGCGTTCGTACTTAAATATGGAACTAACCATTCCAATTTTCGCTGTCTCTTATACACATCTCCGAGCCCACGAGACT
+
AABCBFCBBCBCGGGGGGGGGGGHGHHGGHHGHGGHGHHHGHHGHHGGGGGGHGGHHGHHDHHHGGHGGGGGGGHHGGGGGGHHHHHHFGHHHHGHHHGFFEGGFGFFHHHHHHGGGGGHHHHHHHGHHHGHGHFFFCGGGGHGGGGGGH
@M02034:409:000000000-BFKT7:1:2109:21386:15959 1:N:0:30
AAAGTCGAGGTGCCTAAAGTGGCAACCCAGACTAAGAATAATGTTGGTGGTGTAGAGCTTCCTGTAGCCGCATGGCGTTCGTACTTAAATATGGAACTAACCATTCCAATTTTCGCTGTCTATTATACACATCT
+
1>A?>DA11AAAAG1B1AFEG1FHF0FEACCEHF1C1AB1DDADAE/BCEAAGB1DDGGHFGHGHGGGGEE/EAFCEEEFE?0/>E21BFBG211FFG@1B01BBF>DHBGFGF>?E/EFF2BFBEBFFCF1BF
@M02034:409:000000000-BFKT7:1:2109:11611:15961 1:N:0:30
AAAGTCGAGGTGCCTAAAGTGGCAACCCAGACTGCGCAGCAGGTTGGTGGTGTAGAGCTTCCTGTAGCCGCATGGCGTTCGTACTTAAATATGGAACTAACCATTCCAATTTTCGCTGTCTCTTATACACATCTCCGAGCCCACGAGACT
+
BBBBBFBBBBBBGGGGFGGGGGGHHHHGGHHGHHHGGGGGHHHHHHGEFGGGHHHHHHHHHHHHHHHGHGGEGGHHGGGGGGHHHHGHGHHHHHHHHHHGHHHHHHHHFGHHHEGGGGGHHHHHHHHHHFHHHHHHGGGGGGHGGCCGGG
@M02034:409:000000000-BFKT7:1:2109:14275:15963 1:N:0:30
AAAGTCGAGGTGCCTAAAGTGGCAACCCAGACTAATAAGCATGTTGGTGGTGTAGAGCTTCCTGTAGCCGCATGGCGTTCGTACTTAAATATGGAACTAACCATTCCAATTTTCGCTGTCTCTTATACACATCTCCGAGCCCACGAGACT
+
BBCCBFCCCCBBGGGGGGGGGGGHHHHGGHHGHHHHHHHHHHHHHHHEFGGFGGHHHHHHHHHHHHHHHGGGGGHFGGGGGGHHHHGHHHHHHHHHHHHGHHGHHHHHHHHHHGGGGGGHHHHHHHHHGHHHHHHGFCGGGGHGG?DGGH
@M02034:409:000000000-BFKT7:1:2109:16851:15969 1:N:0:30
AAAGTCGAGGTGCCTAAAGTGGCAACCCAGACTGATAGGAAGGTTGGTGGTGTAGAGCTTCCTGTAGCCGCATGGCGTTCGTACTTAAATATGGAACTAACCATTCCAATTTTCGCTGTCTCTTATACACATCTCCGAGCCCACGAGACT
+
CCCCCFAABDBBGGGGGGGGGGGHHHHGGHHGHHHFHFHH5FFHHHGAFGGGHGHFHHHHHHHFAFGFHDE0EEHFFEEGGFGHGGHEHGBGHHBBFHHHGHDGHBGFFGFHHGGGDEEHHHHGFH3FHFDHHGGBA@C?BFCGG@@?/<
@M02034:409:000000000-BFKT7:1:2109:16869:15974 1:N:0:30
AAAGTCGAGGTGCCTAAAGTGGCAACCCAGACTACGCATCCGGTTGGTGGTGTAGAGC
+
CCCCCFCCCCCCGGGGGGGGGGGHHHHGGHHGHBB2A2A23AEGAAEE11E113D5A5
@M02034:409:000000000-BFKT7:1:2109:15293:15978 1:N:0:30
AAAGTCGAGGTGCCTAAAGTGGCAACCCAGACTGGGTGTGGGGTTGGTGGTGTAGAGCTTCCTGTAGCCGCATGGCGTTCGTACTTAAATATGGAACTAACCATTCCAATTTTCGCTGTCTCTTATACACATCTCCGAGCCCACGAGACT
+
CBCCCFCBCCBCGGGGGGGGGGGHHHHGGHHGHHHHHGGGGGGGGGGEFGGFGFHHHHHHHHHHHHHHHGGFGGHHGGGGGGFHHHHHHHHHHHGHGHFFGHHHHHGHHHHHHFGGGGGHHHHHHHHHGHGHHHHHECGFGGHGGGGGGH
@M02034:409:000000000-BFKT7:1:2109:18219:15981 1:N:0:30
AAAGTCGAGGTGCCTAAAGTGGCAACCCAGACTGCGATGCCTGTTGGTGGTGTAGAGCTTCCTGTAGCCGCATGGCGTTCGTACTTAAATATGGAACTAACCATTCCAATTTTCGCTGTCTCTTATACACATCTCCGAGCCCACGAGACT
+
BCCCCFBCCBABGGGGGGGGGGGHHHHGGHHGHBHGG2BEHFHHHHHGGGGGHHHHHHHHHHHHHHHGHGGFGGHGGGGGGGHHHHGHHHHHHHGGHHGHGHGHHHGGHHHHHHGGGGGHHHHHFHGFGHGHHHGHGGGGGGHGGGGGGH
@M02034:409:000000000-BFKT7:1:2109:4645:15989 1:N:0:30
AAAGTCGAGGTGCCTAAAGTGGCAACCCAGACTCATA
+
BBBBBFBADBAACGGGGGGGGGGGHHGGGHHGHC355
@M02034:409:000000000-BFKT7:1:2109:24219:15989 1:N:0:30
AAAGTCGAGGTGCCTAAAGTGGCAACCCAGACTAAGGATAAGGTTGGTGGTGTAGAGCTTCCTGTAGCCGCATGGCGTTCGTACTTAAATATGGAACTAACCATTCCAATTTTCGCTGTCTCTTATACACATCTCCGAGCCCACGAGACT
+
ABCCADABCBACGGGGGGGGGGGHHHHGGHHGHHHHHHHHHHHFHHGEFGEGHFHHHHHHHHHHHHHHHGGGGGHHGGGGGGHHHHHGHHHHHHHHHHHHHHHHHHHHHHHHHGGGFGGHHHHHHHHFGHGHGHGHGCCCGGHGGGGGGH
@M02034:409:000000000-BFKT7:1:2109:16911:15990 1:N:0:30
AAAGTCGAGGTGCCTAAAGTGGCAACCCAGACTGGGGGGGGTGTTGGTGGTGTAGAGCTTCCTGTAGCCGCATGGCGTTCGTACTTAAATATGGAACTAACCATTCCAATTTTCGCTGTCTCTTATACACATCTCCG
+
AAAAAFBBBBAAGGGGGGGGGGGHHHHGGHHGHHHHGGGGFFFFFFFAEFFFFFFBFFFFFFFFFFFFFFFFFFFFFDFFFFFFFFFFFFFFFFFBFFFFFFFFFFFEFFFFFFFFFFDEFFFFFFFFFFFFFFF/9
@M02034:409:000000000-BFKT7:1:2109:19613:15992 1:N:0:30
AAAGTCGAGGTGCCTAAAGTGGCAACCCAGACTGGGCAGGCGGTTGGTGGTGTAGAGCTTCCTGTAGCCGCATGGCGTTCGTACTTAAATATGGAACTAACCATTCCAATTTTCGCTGTCTCTTATACACATCTCCGAGCCCACGAGAC
+
BBBBBFBADBBBGGGGGGGGFGGHHGHGGHHGGH2F22BE?EFGGGGGGGEFHGHFGHHGHHHHHHHHHGGFFGHHGGGGGGFHHHGGFHHHHGHHGFFHHHHHHHGHFHHHHGGGGGDFHFHHHHHHBFDGHHGDDDGCCEHFGGGGG
@M02034:409:000000000-BFKT7:1:2109:28148:15995 1:N:0:30
AAAGTCGAGGTGCCTAAAGTGGCAACCCAGACTCAGCATTCGGTTGGTGGTGTAGAGCTTCCTGTAGCCGCATGGCGTTCGTACTTAAATATGGAACTAACCATTCCAATTTTCGCTGTCTCTTATACACATCTCCGAGCCCACGAGAC
+
A?AAAFBADDAAGGGG4FGG5F2FA4FEFDHDFHHHGHHFHHFAEEGEFEEEFFGFHFHHDCGFEGHFFAEEGGGGEE?EEEHHEHFBDGFDGHFGGGBBFG3FFB4?FGGFBH@EEG/BGGFGFHFF2F1G1FBF?<</>CFF/CDA?
@M02034:409:000000000-BFKT7:1:2109:15191:15999 1:N:0:30
AAAGTCGAGGTGCCTAAAGTGGCAACCCAGACTAATAAGAAGGTTGGTGGTGTAGAGCTTCCTGTAGCCGCATGGCGTTCGTACTTAAATATGGAACTAACCATTCCAATTTTCGCTGTCTCTTATACACATCTCCGAGCCCACGAGACT
+
BBBBBFBBBBAAGGGGGGGGGGGGHHHGAGGGHGHGHHHHHHHHHHGEEEFFHHHHGEGHHGHHHHHHHGGEFGHHGEEFEEHHHHGFHHFHHE@BFHHHGGHHHHHHHHHHHGGGGGEHHFGHGHHGHHHHHHGHDDGGGFHGGGGCGH
@M02034:409:000000000-BFKT7:1:2109:4974:16005 1:N:0:30
AAAGTCGAGGTGCCTAAAGTGGCAACCCAGACTACTAGGACGGTTGGTGGTGTAGAGCTTCCTGTAGCCGCATGGCGTTCGTACTTAAATATGGAACTAACCATTCCAATTTTCGCTGTCTCTTATACACATCTCCGAGCCCACGAGACT
+
AAAAAFBBBBABCGGGFGFFFFGHHGFGGHGGHHHGFHHGHF?EFGCEFEFGH3EDGFDGGGFHHGEFDFEEE?C?EEFGGE2GGFFGGHHHHE3BFGGHHA3GGFFBGGFHFDEEEGCBFGHFE?GFGGH2<GGDC/BDGGEFGCDFGF
@M02034:409:000000000-BFKT7:1:2109:19694:16005 1:N:0:30
AAAGTCGAGGTGCCTAAAGTGGCAACCCAGACTTGTCATAGTGTTGGTGGTGTAGAGCTTCCTGTAGCCGCATGGCGTTCGTACTTAAATATGGAACTAACCATTCCAATTTTCGCTGTCTCTTATACACATCTCCGAGCCCACGAGACT
+
CCCCCFABCBBBGGGGGGGGGGGHHHHGGHHGHHHHHHHHHHHHHHHGGGGFHHHFHHHGHHHHHHHHHGGEGGHHGGGGGGFHHHHFHHHGHHGHGHHFHFHHHHHGHHHHHHGGGGFHHHGHHHEFFBGFHHHGGGFGFGHGGGGGCH
@M02034:409:000000000-BFKT7:1:2109:12989:16007 1:N:0:30
AAAGTCGAGGTGCCTAAAGTGGCAACCCAGACTGGGTTGGGGGTTGGTGGTGTAGAGCTTCCTGTAGCCGCATGGCGTTCGTACTTAAATATGGAACTAACCATTCCAATTTTCGCTGTCTCTTATACACATCTCCGAGCCCACGAGACT
+
AAABBFBBBDABGGGGGCGFGFGHHHHGGHHGHGHGHGGGGGGGGGGGGGEFFGHHHHHHHGHHHHHHHGGEEGHHGEGGGEFHHHHHHHHHHHFGHHGFFHHHGHFFFGHHHHGGGGEHHHGHGFG@FG2FGHHFECCCGFHGGGGGGH
@M02034:409:000000000-BFKT7:1:2109:26687:16007 1:N:0:30
AAAGTCGAGGTGCCTAAAGTGGCAACCCAGACTATTGGGCGGGTTGGTGGTGTAGAGCTTCCTGTAGCCGCATGGCGTTCGTACTTAAATATGGAACTAACCATTCCAATTTTCGCTGTCTCTTATACACATCTCCGAGCCCACGAGACT
+
AAB@ADABBBBBGGGGGGGGGGGHHHHGGHHGHHHHHHHHGGGFGGGEFFFFFGHHFGHHHHHHFGHGHEGEGEHBEEGFFEHHGHHGHHGHHHGHFHFFGHHGHFDHGGHHHHGDGGDFHFHHHHEFFGFHHG=DEFGCGGHGGGGGGH
@M02034:409:000000000-BFKT7:1:2109:28789:16012 1:N:0:30
AAAGTCGAGGTGCCTAAAGTGGCAACCCAGACTCCGAAT
+
>A1>>F?AAAAA1GDGGGFB1FC01CGEF00AGGBEE/A
@M02034:409:000000000-BFKT7:1:2109:9665:16014 1:N:0:30
AAAGTCGAGGTGCCTAAAGTGGCAACCCAGACTCAGTGTCGTGTTGGTGGTTTAGAGCTTCCTGTAGCCGCATGGCGTTCGTACTTAAATATGGAACTAACCATTCCAATTTTCGCTGTCTCTTATACACATCTCCGAGCCCACGAGACT
+
CCCCCFCBCCBCGGGGGGGFGGGHHHHGGHHGHHGHGHHHGGGHHHHGGGGGHHHHHHHHHHHHHHHHHGGGGGHHGGGGGGGHHHGHFGHHHHFHGHHHGHHHHHGHHHHHHFGGGGGHHHHHGHGHHHHHHHHHGFGGGGHGGGGGGH
@M02034:409:000000000-BFKT7:1:2109:8584:16026 1:N:0:30
AAAGTCGAGGTGCCTAAAGTGGCAACCCAGACTCGTTGTGAGGTTGGTGGTGTAGAGCTTCCTGTAGCCGCATGGCGTTCGTACTTAAATATGGAACTAACCATTCCAATTTTCGCTGTCTCTTATACACATCTCCGAGCCCACGAGACT
+
BBBCBFCCCBBBGGGGGGGGGGGHHHHGGHHGHHGHGHGGGHHHGHGEFFFGEDHFFFHHGHHHGFGFGFGEGEGFFGGGFEHFHHHHHHGHFGE3GHGHEHBHHHHGHHGHHHGDDGGHGFHHHFGHGHHHHHG2?BDCGFGADGGGGF
@M02034:409:000000000-BFKT7:1:2109:19477:16043 1:N:0:30
AAAGTCGAGGTGCCTAAAGTGGCAACCCAGACTAATAATACTGTTGGTGGTGTAGAGCTTCCTGTAGCCGCATGGCGTTCGTACTTAAATATGGAACTAACCATTCCAATTTTCGCTGTCTCTTATACACATCTCCGAGCCCACGAGACT
+
AAA?>BAADDAA11BEBGG31BFFGCFEEGHGHFHHHHGFGFHHHFHEF?EFHHHHHHGGHFFFHFBHEGEEAEFH?F?FEFHHHGHEBGBFGFFFHFGGBHFHDGFHHFHDHE@EE//EFHHEGGDGFGFFF1GFF/<<CGHEC?CCC<
@M02034:409:000000000-BFKT7:1:2109:19951:16045 1:N:0:30
AAAGTCGAGGTGCCTAAAGTGGCAACCCAGACTAATAATCAGGTTGGTGGTGTAGAGCTTCCTGTAGCCGCATGGCGCTCGTACTTAAATATGGAACTAACCATTCCAATTTTCGCTGTCTCTTATACACATCTCCGAGCCCACGAGACT
+
CCCCBFCCCCCBGGGGGGFGGGGHHHHGGHHGHHHHFDFHGCHHHHGGGGGGFFHAFDGHHGHHHFGAGEEEEEFAEDGGGEAFGHHFFHHFGFBDGFHHCEBGFFG4GGGHHF@EFE<F4GGGBF3DGGDFGGHDF/BC@FHGGDFDDH
@M02034:409:000000000-BFKT7:1:2109:7014:16046 1:N:0:30
AAAGTCGAGGTGCCTAAAGTGGCAACCCAGACTTATAATAATGTTGGTGGTGTAGAGCTTCCTGTAGCCGCATGGCGTTCGTACTTAAATATGGAACTAACCATTCCAATTTTCGCTGTCTCTTATACACATCTCCGAGCCCACGAGAC
+
CCCCCFCCCCCCGGGGFGGFGGGHHH4EGHHGHBHHH5FHHFHHHHHFGGGGHHHHHHHHHHHHHHHHHGGFGGHHGGGGGGGHHHHHGHHHHHHHHHGHHHHHHHHHHHHHHHGGGGGHHHHHHHHHHHGHHHGHFGGGGGHGCFFFG
@M02034:409:000000000-BFKT7:1:2109:12771:16046 1:N:0:30
ATAGTCGAGGTGCCTAAAGTGGCAACCCAGACTATGAATAATGTTGGTGGTGTAGAGCTTCCTGTAGCCGCATGGCGTTCGTACTTAAATATGGAACTAACCATTCCAATTTTCGCTGTCTCTTATACACATCTCCGAGCCCACGAGACT
+
CCCCBFCCCCCCGGGGGGGGGGGHHHHGGHHGHHHHHHHHHHHGHHHGGGGFGFHGGHHHHHHHHHHGHGGEGGHHGGGGFFHHHHHHHHHHHHGFHHHHHHGHHHHFHHHHHHGGGGGHHHHHHHHHGHHHHHHHCCGCFGHGGGGGGG
@M02034:409:000000000-BFKT7:1:2109:25143:16047 1:N:0:30
AAAGTCGAGGTGCCTAAAGTGGCAACCCAGACTTTTTCTTCTGTTGGTGGTGTAGAGCTTCCTGTAGCCGCATGGCGTTCGTACTTAAATATGGAACTAACCATTCCAATTTTCGCTGTCTCTTATACACATCTCCGAGCCCACGAGACT
+
AAABBFBBDBBBGGGGGGGFGGGHHHHGGHHGHGHHHHHHHGHHGHHEFGGE13F5BFFFAFGHAAFAFEE0EEC1EEEFFGGEGHHDFGHFGFB@GFHFEC3BFDHBFGGHG4EEGEEFDFF4B?FFGBGHHHH2?<>C@FHGFG?CAG
@M02034:409:000000000-BFKT7:1:2109:16023:16047 1:N:0:30
AAAGTCGAGGTGCCTAAAGTGGCAACCCAGACTAATAATCAGGTTGGTGGTGTAGAGCTTCCTGTAGCCGCATGGCGTTCGTACTTAAATATGGAACTAACCATTCCAATTTTCGCTGTCTCTTATACACATCTCCGAGCCCACGAGACT
+
CCCCCFCCCCBCGGGGGGGGGGGHHHHGGHHGHHHHHHHHHHHHHHGEFGFGHGHGHHHHHHHHHHHHHGGEGGHFGGGGGGFHHHHHHHHHHHHHHHHHGHHHHHGHHHHHHHGGGGGHHHGHHGHHFHHHHHHHF?FGGGHGGGGGGH
@M02034:409:000000000-BFKT7:1:2109:14017:16052 1:N:0:30
AAAGTCGAGGTGCCTAAAGTGGCAACCCAGACTATGGCTGGTGTTGGTGGTGTAGAGCTTCCTGTAGCCGCATGGCGTTCGTACTTAAATATGGAACTAACCATTCCAATTTTCGCTGTCTCTTATACACATCTCCGAGCCCACGAGACT
+
BABBBFBBBDAAGFBGGGGFGGGHHHGGGGHGHHHHHHHGDHHHGGHEEG?FCGHFHHHHFFHFHHGGHGGGEGHHGGGGGEHFHHHHHGHEHHFEHGFFFHEFHHHHHHHHGFG?EGEFHGHHHHGHGHHFHGHEFCCCCFFAGGDEGG
@M02034:409:000000000-BFKT7:1:2109:4726:16058 1:N:0:30
AAAGTCGAGGTGCCTAAAGTGGCAACCCAGACTAATAAGCAGGTTGGTGGTGTAGAGCTTCCTGTAGCCGCATGGCGTTCGTACTTAAATATGGAACTAACCATTCCAATTTTCGCTGTCTCTTATACACATCTCCGAGCCCACGAGAC
+
CCCBCFCCCCBCGGGGGGGGGGGHHHGGGHHGGHBHHHB353FGGHGFFGEGHHHHHHHHHHHHHHHHHGGGGGHHGGGGGFHHHHHHHHHHHHFHHHHGHHGHHHGHHHHHHHGGGGGHHHHHHHHHHHHHHHGFGCCGGGHGGGFGG
@M02034:409:000000000-BFKT7:1:2109:19477:16061 1:N:0:30
AAAGTCGAGGTGCCTAAAGTGGCAACCCAGACTAATAATACTGTTGGTGGTGTAGAGCTTCCTGTAGCCGCATGGCGTTCGTACTTAAATATGGAACTAACCATTCCAATTTTCGCTGTCTCTTATACACATCTCCGAGCCCACGAGACT
+
CCCCCFCCCCCCGGGGGGGGGGGHHHHGGHHGHHFGHHHHHHHHHHGGGGGFFFHFGFGFEGHHHHFFFGGEFGHFEGGGGGFHHHHHFHHHHHEDGHHHFF3FFGHFGGHHHDEEGGEFFHHHGHFHHHEFHHHGDBFDBGFGCDGGGH
@M02034:409:000000000-BFKT7:1:2109:7027:16061 1:N:0:30
AAAGTCGAGGTGCCTAAAGTGGCAACCCAGACTTATAATAATGTTGGTGGTGTAGAGCTTCCTGTAGCCGCATGGCGTTCGTACTTAAATATGGAACTAACCATTCCAATTTTCGCTGTCTCTTATACACATCTCCGAGCCCACGAGACT
+
AA>3ADABDB24BGGGGGFGGFGHHHHGGHHGHHHHHGHHHHFGGHH2F?EFBFHFHEFHHHGHHHHEGEEEGGGGG1EAEEGHHHHGHHFGFHFGHEDFFGDHBGFFGHHHGFECFGEFFHHFFHHB433FF11FC/</@EHFGGGGGB
@M02034:409:000000000-BFKT7:1:2109:14037:16065 1:N:0:30
AAAGTCGAGGTGCCTAAAGTGGCAACCCAGACTATGGCTGGTGTTGGTGGTGTAGAGCTTCCTGTAGCCGCATGGCGTTCGTACTTAAATATG
+
A?A11BAA?1>AFCFGBFGBFGAFFFGGFHHGFHCFHHHGGHHHGAG/AB/B/E12AEEC1CGFGFGBGAE//BGAE/>FE/>C/F211B@2B
@M02034:409:000000000-BFKT7:1:2109:25019:16068 1:N:0:30
AAAGTCGAGGTGCCTAAAGTGGCAACCCAGACTTGTGCTTCTGTTGGTGGTGTAGAGCTTCCTGTAGCCGCATGGCGTTCGTACTTAAATATGGAACTAACCATTCCAATTTTCGCTGTCTCTTATACACATCTCCGAGCCCACGAGACT
+
ABBCAFBBCCCCGGGFGGGGGGGHHHHGGHHGHHHGHHHHHHHGHHHFGGGGHHHGGHHHHHHHHHHHHGGGGGHHGGGGGGHHHHDGFGHHHHDFGGGFHHHHHHFHHGHHHFGGGGGHHHHHGHHHFHHHGHFDACGCGGHGGGCGGH
@M02034:409:000000000-BFKT7:1:2109:14017:16071 1:N:0:30
AAAGTCGAGGTGCCTAAAGTGGCAACCCAGACTATGGCTGGTGTTGGTGGTGTAGAGCTTCCTGTAGCCGCATGGCGTTCGTACTTAAATATGGAACTAACCATTCCAATTTTCGCTGTCTCTTATACACATCTCCGAGCCCACGAGACT
+
BBBBAFBABCBBGGGGGGGGGGGHHHHGGHHGHGHHHHHGEGHHGHHGGGFFHHHHHHHHHHHHHHHGHGGGGGHHGGGGGGHHHHGHHHHHHHHHHHHGHHHHHHGHHHHHHHGGGGGHHHHHGHHFHHHHHHGGFBDCGGHGGGGGGH
@M02034:409:000000000-BFKT7:1:2109:9986:16071 1:N:0:30
AAAGTCGAGGTGCCTAAAGTGGCAACCCAGACTCCTAATCTGGTTGGTGGTGTAGAGCTTCCTGTAGCCGCATGGCGTTCGTACTTAAATATGGAACTAACCATTCCAATTTTCGCTGTCTCTTATACACATCTCCGAGCCCACGAGACT
+
BBBBBFBBBBBBGGGGGGGGGGGHHHHGGHHGHB3FGHB3GDHHGGGGGGEFGFHFHHHHHHHHHGHHHGGGGGHHGGGGGGHHHHHGHHGHHHFHHHHGHHHHHHHHHHHHHBEEGGFGHHHHHHHHFHGHHGHHGCGFGGGGGGGGGH
@M02034:409:000000000-BFKT7:1:2109:10999:16084 1:N:0:30
AAAGTCGAGGTGCCTAAAGTGGCAACCCAGACTGGTTTGCAGGTTGGTGGTGTAGAGCTTCCTGTAGCCGCATGGCGTTCGTACTTAAATATGGAACTAACCATTCCAATTTTCGCTGTCTCTTATACACATCTCCGAGCCCACGAGACT
+
AAAAAFBABDAABGGBGGGGB4FGFHHGGCAF3CDBGFEFFB2FFFCGGFFGFHHFHHHHHHHFHFFGHE?@EGHHGFGGGE2??GHFFGGFHEBFEGHGFHGHEHEG4BFGHH?GFGAGBGGGHHHHHFHGHHH1CCGGGGFFC?CFAF
@M02034:409:000000000-BFKT7:1:2109:11660:16085 1:N:0:30
AAAGTCGAGGTGCCTAAAGTGGCAACCCAGACTGGGATGTGTGTTGGTGGTGTAGAGCTTCCTGTAGCCGCATGGCGTTCGTACTTAAATATGGAACTAACCATTCCAATTTTCGCTGTCTCTTATACACATCTCCGAGCCCACGAGACT
+
BBBBBFBBBBABGGGGGFGFGGGHHHHGGHHGHHHHHHFFHHHHHHHGGGFFFGHGGBHHHGHFFGHHHGGEGGHFGGGFEE2CFGHHHGHFHHHFFHHHHHGHHHHHGHHHHEGGGGGGHFHFHHHHHEFHHHHFC/CBGEHGGDGGGH
@M02034:409:000000000-BFKT7:1:2109:13268:16087 1:N:0:30
AAAGTCGAGGTGCCTAAAGTGGCAACCCAGACTCAGAATCATGTTGGTGGTGTAGAGCTTCCTGTAGCCGCATGGCGTTCGTACTTAAATATGGAACTAACCATTCCAATTTTCGCTGTCTCTTATACACATCTCCGAGCCCACGAGACT
+
AABBBFABCBAAGGGGGGGGGGGHHFHGGHHGGHHHHHGHHGHHHHHEFGGFGHHGGFHHHHHHFGHFHGGGGGHGFFGGGGHHHHHHHHHHHHGDGHHGHHHHHHGHHHHHGHGGGGFGHFHHFHHHFGHHHHFFECGCCEHGGGGGGH
@M02034:409:000000000-BFKT7:1:2109:12904:16088 1:N:0:30
AAAGTCGAGGTGCCTAAAGTGGCAACCCAGACTGAGAATAAGGTTGGTGGTGTAGAGCTTCCTGTAGCCGCATGGCGTTCGTACTTAAATATGGAACTAACCATTCCAATTTTCGCTGTCTCTTATACACATCTCCGAGCCCACGAGACT
+
BBBBAFBBBBAACGGGGGGBGFFHHHHGGHHFHHHHFHHHGHHFGFFGGGEFGHHEHGHHFHHHHFHGHGGGGGGFGEGGEFFHHHHGFGFGFHFBGHHHGHFHHHHHHHHHHHGGGGFHHHHHHHHHHHHHHHHHD?CFFGHGGGGGGG
@M02034:409:000000000-BFKT7:1:2109:18713:16088 1:N:0:30
AAAGTCGAGGTGCCTAAAGTGGCAACCCAGACTTGTCCTCCTGTTGGTGGTGTAGAGCTTCCTGTAGCCGCATGGCGTTCGTACTTAAATATGGAACTAACCATTCCCAATTTTCGCTGTCTCTTATACACATCTCCGAGCCCACGAGA
+
CCCCBFABBBAAGGGGGGGBGGGGHHHGGGHGFHHHGHHGHHGHHHGAFEEFADHFGFDGFGHHHDEFGEG0EEGFGGFGFAFGHHHEHHHDEF3DGFHHC13GEEE?3?BGFGFE//EEFG4FHBGHHBFG22B3BCDC?/?GGGGDD
@M02034:409:000000000-BFKT7:1:2109:22248:16090 1:N:0:30
AAAGTCGAGGTGCCTAAAGTGGCAACCCAGACTCGGTTGGGTGTTGGTGGTGTAGAGCTTCCTGTAGCCGCATGGCGTTCGTACTTAAATATGGAACTAACCATTCCAATTTTCGCTGTCTCTTATACACATCTCCGAGCCCACGAGACT
+
BBCCAFCABBBCGGGGGGGGGGFHHHHGGHGGHGGGEFEGGFGGGHHDFGFFFFGDFFGHHHHHHHHFGEGEGFHFEEGFEFHHHGHHHHHHHHFEHHGEFFFHHHGFHGHHHHGCGGFHHHHFHHHHHFGHHHFBCBCCCGHEDG?D?G
@M02034:409:000000000-BFKT7:1:2109:22228:16093 1:N:0:30
AAAGTCGAGGTGCCTAAAGTGGCAACCCAGACTCGGTTGGGTGTTGGTGGTGTAGAGCTTCCTGTAGCCGCATGGCGTTCGTACTTAAATATGGAACTAACCATTCCAATTTTCGCTGTCTCTTATACACATCTCCGAGCCCACGAGACT
+
BBBABFA3ADAAGGGFFFGBFFFHHHHGGDHFFHGGA2EGGGGGGGHGGGAFFEGGHGFGGGFFBFGGGEGEFGHGEEECEEGFHHGGHGHHFHEFHHEHFHHHGFHFHHHHGGGGGGGHHHHHFHFFBGBGFFFFBCGGGGHGGGCFGG
@M02034:409:000000000-BFKT7:1:2109:11014:16097 1:N:0:30
AAAGTCGAGGTGCCTAAAGTGGCAACCCAGACTGGTTTGCAGGTTGGTGGTGTAGAGCTTCCTGTAGCCGCATGGCGTTCGTACTTAAATATGGAACTAACCATTCCAATTTTCGCTGTCTCTTATACACATCTCCGAGCCCACGAGACT
+
AAAAAFAADBAABGGFGGGGGGGFGHHGGHHGGHHGHHEGHFGGHHGFFGEFGGHGFHHHHHHFGHHHHEEEFEHGGFGFFEFHHHGFHHHGHHGHGHFGHHEHFHGHHHHHGHGFGEEGHHHGFFFGFGFFGHHHECGCCCFFGGGGGF
@M02034:409:000000000-BFKT7:1:2109:5955:16108 1:N:0:30
AAAGTCGAGGTGCCTAAAGTGGCAACCCAGACTAATAGTTGTGTTGGTGGTGTAGAGCTTCCTGTAGCCGCATGGCGTTCGTACTTAAATATGGAACTAACCATTCCAATTTTCGCTGTCTCTTATACACATCTCCGAGCCCACGAGACT
+
CBCCCFCCCBAAGGGGGGGFGGGHHHHGGGEGHHHHHHHHHHGHHHHGGGEFGHHGHHHHHHHHHHHHHGGEEGHHGGGGGGHHHHHHHHHHHHHGGHGFHHHHHHGHHGHHHHGGGGFFFHHHHHHHHHHGHHHHGFGGGGHGGGGGGF
@M02034:409:000000000-BFKT7:1:2109:23474:16112 1:N:0:30
AAAGTCGAGGTGCCTAAAGTGGCAACCCAGACTAATAGGTGTGTTGGTGGTGTAGAGCTTCCTGTAGCCGCATGGCGTTCGTACTTAAATATGGAACTAACCATTCCAATTTTCGCTGTCTCTTATACACATCTCCGAGCCCACGAGACT
+
AABCBFABCCBCFGGGGGGGGGGHHHHGGHHGHHHHHHHAFGEGHGGFGGGFGHHGHHHHHHHHHHHHHGGEGGHHGGGGGGHHHHHGHHHHHHHGGHHGHHGHHHHHHHHHHHGGGGGFHGHHHHHHHHHHGHHHFFGCGGHGGGGGGG
@M02034:409:000000000-BFKT7:1:2109:2372:16112 1:N:0:30
AAAGTCGAGGTGCCTAAAGTGGCAACCCAGACTAGTCGTCAGGTTGGTGGTGTAGAGCTTCCTGTAGCCGCATGGCGTTCGTACTTAAATATGGAACTAACCATTCCAATTTTCGCTGTCTCTTATACACATCTCCGAGCCCACGAGACT
+
BBBBBFBBBB2AFGG5GFGFGGGFFHHDGHHFHFHHHGGGHGHGFGCEFE1FGHHHGGHHHHHHGHHGHEFEGGHFGGGEGFFHHEFGFHGFHHFFGFB?FGHFFG4BGGHGHGFDGGFFHFHGDHFGG2DFGGGF?/B/@EGGFGF/AF
@M02034:409:000000000-BFKT7:1:2109:21684:16117 1:N:0:30
AAAGTCGAGGTGCCTAAAGTGGCAACCCAGACTGCGCCGTTTGTTGGTGGTGTAGAGCTTCCTTAGCCGCATGGCGTTCGTACTTAAATATGGAACTAACCATTCCAATTTTCGCTGTCTCTTATACACATCTCCGAGCCCACGAGACTA
+
BBBBAFBBBBBBGGGGFGGEGGGHHHGGGHHGHHHGGGGAEGGFHHHGGGEFGHHHHHHHHHHHHHFHEFGGFH1EBEEFFFHHHGGGHHHHHHHHHEFFHGHHHGHFHHHHEEGGGFDGGGHGHFGHHHHHHFGE?@GCGHGCGGGGHH
@M02034:409:000000000-BFKT7:1:2109:14478:16118 1:N:0:30
AAAGTCGAGGTGCCTAAAGTGGCAACCCAGACTCGGAATGGGGTTGGTGGTGTAGAGCTTCCTGTAGCCGCATGGCGTTCGTACTTAAATATGGAACTAACCATTCCAATTTTCGCTGTCTCTATACACATCTCCGAGCCCACGAGACTA
+
ABAAAFABBBABGGGGFFGGGGGHGHAEGHGCGHGGGGGHHHGEEEGEGGEFBBGDHFGHHGGGHHHHFEE>FFGFEEEFF?CEHHHHHHHHHHEGHHFFFCDGHFFHHHGHHHGGGGGEHGHGHGFHCDGFHHHGGGGGGHEGGGGGHD
@M02034:409:000000000-BFKT7:1:2109:16011:16121 1:N:0:30
AAAGTCGAGGTGCCTAAAGTGGCAACCCAGACTACGGCTCTTGTTGGTGGTGTAGAGCTTCCTGTAGCCGCATGGCGTTCGTACTTAAATATGGAACTAACCATTCCAATTTTCGCTGTCTCTTATACACATCTCCGAGCCCACGAGACT
+
A@BAADAABBABGGGFGGGFGGGHGHHGGHHGHHHGGGGGHHGHHHHEFGGGGHHHHFHHHHGHHEGFHEGEGGHHGEGGGGHHHHHHHHGHHHHHHHGHHHGHHHGHFHHHHHGGGGGGHFHHGHFHGHGHHHHHD/B@@FHGGGGGGH
@M02034:409:000000000-BFKT7:1:2109:9020:16129 1:N:0:30
AAAGTCGAGGTGCCTAAAGTGGCAACCCAGACTCAGTCTCGTGTTGGTGGTGTAGAGCTTCCTGTAGCCGCATGGCGTTCGTACTTAAATATGGAACTAACCATTCCAATTTTCGCTGTCTCTTATACACATCTCCGAGCCCACGAGAC
+
AAA1AFAADD>1BFGGGGGGGBFFFHHCF0AFAGGFHF11FFHHHHHGG?EFHFF2G1GHFFHF1FAGHGGEEFHGGGGGGGGGHHGHHDGHGFD1G11GFHBGHGG2FFGHHDEEGGEEHFHHHDGHHG1GHGFHE/@CCGEGG?C?C
@M02034:409:000000000-BFKT7:1:2109:23028:16135 1:N:0:30
AAAGTCGAGGTGCCTAAAGTGGCAACCCAGACTCAGCAGCTGGTTGGTGGTGTAGAGCTTCCTGTAGCCGCATGGCGTTCGTACTTAAATATGGAACTAACCATTCCAATTTTCGCTGTCTCTTATACACATCTCCGAGCCCACGAGACT
+
CCCCCFBBCCBCGFGGGGGGGFGHHHHGGHHGHHHHGHHHHHHHHGGEFGGGHHHGHFHHHGHHHHHGHGGEGFHHGGGGGFHHHHHHBGHHHHGDFHHHHHHHHHHHFHHHHFEGGGGHHHHHHHHHGHFFFGGGGGGGGGFGGGGGGH
@M02034:409:000000000-BFKT7:1:2109:20843:16159 1:N:0:30
AAAGTCGAGGTGCCTAAAGTGGCAACCCAGACTAATAATCATGTTGGTGGTGTAGAACTTCCTGTAGCCGCATGGCGTTCGTACTTAAATATGGAACTAACCATTCCAATTTTCGCTGTCTCTTATACACATCTCCGAGCCCACGAGACT
+
CCCCCFCCCCABGGGGFGGGGGGHGGGFGHHGGHHGHHHHHHHHHHHEGGGFGHHH5FFFHHHHHHHHHGGGGGHHGGGGGGHHHHHFHHHHHHGHHHHGHHHHHHHHHHHHHHGGGGGHHHHHHHHHHHFHFHHHGCCGGGHGGGGGDG
@M02034:409:000000000-BFKT7:1:2109:29369:16171 1:N:0:30
AAAGTCGAGGTGCCTAAAGTGGCAACCCAGACTATGTCTAATGTTGGTGGTGTAGAGCTTCCTGTAGCCGCATGGCGTTCGTACTTAAATATGGAACTAACCATTCCAATTTTCGCTGTCTCTT
+
BABBBFBBDBBBGGGFGGGGGGFGGHHGGHHGHFFFFBG5ADFG5F2AAAFCA3G5DAB35FEFB5BD3AE0EA11>?01E12??FF33BF@FG33F3FH313B@?F4BFDFD4>AEEF3?FFD
@M02034:409:000000000-BFKT7:1:2109:7249:16180 1:N:0:30
AAAGTCGAGGTGCCTAAAGTGGCAACCCAGACTAATGTGAAGGTTGGTGGTGTAGAGCTTCCTGTAGCCGCATGGCGTTCGTACTTAAATATGGAACTAACCATTCCAATTTTCGCTGTCTCTTATACACATCTCCGAGCCCACGAGACT
+
BBBBBF@ABBBBGGGGGGGGGGFHHHHGGHHGHHHHHHHHHHGFHHGGGFFFFGHDGHHHHHHHHGFHHGGEFFGFGGGGGEFFHHHHHHHFGHFBBFFFFFFGBGFFHHHHHHGGGGEFHFHHHHHHFHEHHHHFEB?@GFGFCFGGDF
@M02034:409:000000000-BFKT7:1:2109:17026:16186 1:N:0:30
AAAGTCGAGGTGCCTAAAGTGGCAACCCAGACTGCGAATCATGTTGGTGGTGTAGAGCTTCCTGTAGCCGCATGGCGTTCGTACTTAAATATGGAACTAACCATTCTAATTTTCGCTGTCTCTTATACACATCTCCGAGCCCACGAGACT
+
BBBBBFAB@@AAGGGGFGGGGGGHHHHGGGHGHHGGG2EGHHHHHHHEFGEFFHHGGGHHHHHHHHHHHEGEGGHHGFGGFECGHHHHHHHHHHFGHHGHHHFHHGHFFGHHHHGGGGGHHHHHHHGHGHHHHHHDDCGGGGHGGGGGGH
@M02034:409:000000000-BFKT7:1:2109:27963:16199 1:N:0:30
AAAGTCGAGGTGCCTAAAGTGGCAACCCAGACTGCTGCTCCGGTTGGTGGTGTAGAGCTTCCTGTAGCCGCATGGCGTTCGTACTTAAATATGGAACTAACCATTCCAATTTTCGCTGTCTCTTATACACATCTCCGAGCCCACGAGACT
+
BBBBBFAABBBBGGGFFGGGGGGHHHHGGHHGGHFFHHHHHGGEEGGFGGEFGHHGGHHHGHHHHHHHHGGGGGHHGGGGEGHHHHHGHHHHHHHHGHHHHHFHHHHHHHHHHHGFGGGHHHHHHHGHGFBGCGFFECFCGEFG?DFGGF
@M02034:409:000000000-BFKT7:1:2109:10002:16200 1:N:0:30
AAAGTCGAGGTGCCTAAAGTGGCAACCCAGACTGGGGGTGGGGTTGGTGGTGTAGAGCTTCCTGTAGCCGCATGGCGTTCGTACTTAAATATGGAACTAACCATTCCAATTTTCGCTGTCTCTTATACACATCTCCGAGCCCACGAGACT
+
BBCCBFCBCCBCGGGGGGGGGGGHHHHGGHHGHGHHEG2AAFGGGGGEGGGGGGHHGHHGHHHHHHHHHGGGGGHGGGGGGGHHHHGGHHHHHHFFFHHHHHGHHHGHHHHHHGGGGGEFHHHHGHHHGHHHHHH1ECGGGGHGGGGDFG
@M02034:409:000000000-BFKT7:1:2109:13338:16213 1:N:0:30
AAAGTCGAGGTGCCTAAAGTGGCAACCCAGACTCAGAAGAATGTTGGTGGTGTAGAGCTTCCTGTAGCCGCATGGCGTTCGTACTTAAATATGGAACTAACCATTCCAATTTTCGCTGTCTCTTATACACATCTCCGAGCCCACGAGACT
+
ABBBBFBBBBAAGGGGGGGFGFGHHHHGGHHGHHHHEFGGFFGHHHHEFGGFHHHHHHHHHHHHHHGHHGGFGGHHGGGGGFHHHHHHHHHHHHHHHHHHHHHGHHHHHHHHHHGGGGGHHHHHHHHHHHHHHHHGF?DFFEGEF<CAFD
@M02034:409:000000000-BFKT7:1:2109:29257:16219 1:N:0:30
AAAGTCGAGGTGCCTAAAGTGGCAACCCAGACTACGACTCCTGTTGGTGGTGTAGAGCTTCCTGTAGCCGCATGGCGTTCGTACTTAAATATGGAACTAACCATTCCAATTTTCGCTGTCTCTTATACACATCTCCGAGCCCACGAGACT
+
BBBBAFBBBBABEGG5GFGFGGGFHGFGGHHGHDCEEEE23BFFGGFFFGEFGFHEHHHHHGHHGHHFHEGGGGHFGGGGGGHHHHDGHHFGHHHHBGHFHHGHFHHGHHHHHHGGGGFBFGGHGHHHHGEHGGHGFCGGGGHGGC/CDF
@M02034:409:000000000-BFKT7:1:2109:12169:16231 1:N:0:30
AAAGTCGAGGTGCCTAAAGTGGCAACCCAGACTAGGGGGGGGGTTGGTGGTGTAGAGCTTCCTGTAGCCGCATGGCGTTCGTACTTAAATATGGAACTAACCATTCCAATTTTCGCTGTCTCTTATACACATCTCCGAGCCCACGAGACT
+
BCBCBFCBCCAAGGGGGGGFGGGHHHHGGHHGHHHHHGGGGFFFFFFAEFDEAFFFFFFFFFFFFFFFFFAFFFFFFDFFDAFFFFFFFFFFFFFFFFFFFFFFFFFFFFFFFFFFFFDFFFFFFFFFFFFFFFFFD@FAAFFFFFFFFF
@M02034:409:000000000-BFKT7:1:2109:27454:16234 1:N:0:30
AAAGTCGAGGTGCCTAAAGTGGCAACCCAGACTAGGAATAATGTTGGTGGTGTAGAGCTTCCTGTAGCCGCATGGCGTTCGTACTTAAATATGGAACTAACCATTCAATTTTCGCTGTCTCTTATACACATCTCCGAGCCCACGAGACTA
+
BABBAFBBDB2AGGGFFGGFGGGHHHHGGHHGHHHGHHHHHHGFGHHEFFAFGHHGGHHHHGHGGHGGHEEEGGH1EEGGGFHHHHHGHHGHHHEGFHGGHHHHHHHHHHHHHE?EEEBFGFHHHHHEHHFGHFFE/CGGGHGFCGAADD
@M02034:409:000000000-BFKT7:1:2109:26807:16243 1:N:0:30
AAAGTCGAGGTGCCTAAAGTGGCAACCCAGACTGTGAATCCGGTTGGTGGTGTAGAGCTTCCTGTAGCCGCATGGCGTTCGTACTTAAATATGGAACTAACCATTCCAATTTTCGCTGTCTCTTATACACATCTCCGAGCCCACGAGACT
+
ABBBAFABBBAAGGGGGGGFGDFGHHHGGGHGGHGHHHHGHGGGGGGEFEEFHGHFHFHHFFHHHHHHFFFEEGHHFAFGGEGHHHHGHHHHHFFHFHHHHFHGGHGFGGHHGGGGGGGHHHHHHHHHHGGFHHHGGDCFGFHGG?CGGH
@M02034:409:000000000-BFKT7:1:2109:17109:16246 1:N:0:30
AAAGTCGAGGTGCCTAAAGTGGCAACCCAGACTCAGCTTGATGTTGGTGGTGTAGAGCTTCCTGTAGCCGCATGGCGTTCGTACTTAAATATGGAACAACCATTCCAATTTTCGCTGTCTCTTATACACATCTCCGAGCCCACGAGACTA
+
BB@BBFBBBBABGGGFGGGFGGGHHHHGGHCGHHHGHDBGFGHFGFHEFGEGFHHHHHGFHHHHHHHHGGGFGGHHGEEGGGGHEHBGGGHFGGGFHHHEEFGHGHGGGHHHHEEEDEGGHEHBGGBHEHGGFFF?/BC>FHECGFGGHG
@M02034:409:000000000-BFKT7:1:2109:28843:16251 1:N:0:30
AAAGTCGAGGTGCCTAAAGTGGCAACCCAGACTAATAAGAATGTAGGGGGTGTAGAGCTTGCTGGAGGCGCATGGCG
+
AABBAFCCCCABGGGGGFGFGGGHHHHGDHA23BG555B55BF55DB2B0EAA3F555BF3?BG31B11>F/EEF1>
@M02034:409:000000000-BFKT7:1:2109:8035:16257 1:N:0:30
AAAGTCGAGGTGCCTAAAGTGGCAACCCAGACTACTAAGGAGGTTGGTGGTGTAGAGCTTCCTGTAGCTGCATGGCGTTCGTACTTAAATATGGAACTAACCATTCCAATTTTCGCTGTCTCTTATACACATCTCCGAGCCCACGAGACT
+
CCCCCFCBCCAAGGGGGGGBGGGHHHHGGHHGHHHHHHHHGGGEHHGGFGGGGHHFGHHHHHHHHHHHHHHFHHHHGGGGGGHHHHGHHHHHHHGBFHHHHHGHHHHGHHHHHHGGGGGHHHHHHHHHFGGHHGGHFGGGGGHGGGFGGH
@M02034:409:000000000-BFKT7:1:2109:19868:16259 1:N:0:30
AAAGTCGAGGTGCCTAAAGTGGCAACCCAGACTCGGACTCAGGTTGGTGGTGTAGAGCTTCCTGTAGCCGCATGGCGTTCGTACTTAAATATGGAACTAACCATTCCAATTTTCGCTGTCTCTTATACACATCTCCGAGCC
+
BCCCAFCCCCBCGGGGEGGFGGGHHHHGGHHGHGF?AEEF33FGEHFAC1EC1AGFG5FGAGGHGFG5DEF>EFF1EEEGGA2CFGH@@G4EB33BFCG3?03F3F444BFEGF@/<??FF3FGBD333GGHC33FC@//B
@M02034:409:000000000-BFKT7:1:2109:2434:16262 1:N:0:30
AAAGTCGAGGTGCCTAAAGTGGCAACCCAGACTCTGTCGCATGTGG
+
BBBBBFABBDABGGGGGGGFGGGHHHHGGHHGHBH5A5AF2E255B
@M02034:409:000000000-BFKT7:1:2109:22978:16277 1:N:0:30
AAAGTCGAGGTGCTAAAGTGGCAACCCAGACTAGTGGGCATGTTGGTGGTGTAGAGCTTCCTGTAGCCGCATGGCGTTCGTACTTAAATATGGAACTAACCATTCCAATTTTCGCTGTCTCTTATACACATCTCCGAGCCCACGAGACTA
+
BBCCAFBCCCCBGGGGGGFGGGHHHGGGHHGHHHHHHHGHHHHHHHEFGEFGHHGHHHHFHHHHHHHGEFGGGHHGEGGGEGGHHHHHHHHHHHHGHGHFHHHHHHFHGHHHHGGGGEGHHHHFHHFHHGHHHHHG?DCCGHGGGCGGHF
@M02034:409:000000000-BFKT7:1:2109:22962:16283 1:N:0:30
AAAGTCGAGGTGCTAAAGTGGCAACCCAGACTAGTGGGCATGTTGGTGGTGTAGAGCTTCCTGTAGCCGCATGGCGTTCGTACTTAAATATGGAACTAACCATTCCAATTTTCGCTGTCTCTTATACACATCTCCGAGCCCACGA
+
A?AAAFB3>2AAGFGDGGGGFAGGHGDGAEFG3GGH2AFGB2AFGFGFEGGCEGFHHBGF3FDGFHFF1E0B>1E>EE1E?FFGHG3FHHHEF333B@3BBBBGG44B?G4BEE?EGDGFHFHHFB44BFG1DD1/<<<@FH//<
@M02034:409:000000000-BFKT7:1:2109:17100:16287 1:N:0:30
AAAGTCGAGGTGCCTAAAGTGGCAACCCAGACT
+
AA>ABFAADDBBGGGGGGGGGGGHGHHGGH22F
@M02034:409:000000000-BFKT7:1:2109:23374:16296 1:N:0:30
AAAGTCGAGGTGCCTAAAGTGGCAACCCAGACTAGTTGTTGTGTTGGTGGTGTAGAGCTTCCTGTAGCCGCATGGCGTTCGTACTTAAATATGGAACTAACCATTCCAATTTTCGCTGTCTCTTATACACATCTCCG
+
AAAAAFB?D?AAGGGGFGGBFDFHHHFGEHHFHCFHHHHDHHGHHHFEGGEF1DFAFFHHHHGFHHHBGEG>EEF1EEEFEEHAGHFGF44GGEDF3B333F3FGHBE4FGHFHE?EFEBHBGFFFF?DG1?BF11?
@M02034:409:000000000-BFKT7:1:2109:6297:16297 1:N:0:30
AAAGTCGAGGTGCCTAAAGTGGCAACCCAGACTTCGCAGCAGGTTGGTGGTGTAGAGCTTCCTGTAGCCGCATGGCGTTCGTACTTAAATATGGAACTAACCATTCCAATTTTCGCTGTCTCTTATACACATCTCCGAGCCCACGAGACT
+
BCCCAFBCCCCCGGGGGGGGGGGHHHHGGHHGHHHGGGGGHHHGHHGGGGEGHHHGHHHHHHHGHHHFHFGEGGHGGGGGGGHHHHGGHHHHHHHFHFGFHHFHGHGHFFHHHBEFGGGFHHHHGHGHGHFF2GGGEBDGCGHGGGGGGH
@M02034:409:000000000-BFKT7:1:2109:13640:16299 1:N:0:30
AAAGTCGAGGTGCCTAAAGTGGCAACCCAGACTAGGATTGGGGTTGGTGGTGTAGAGCTTCCTGTAGCCGCATGGCGTTCGTACTTAAATATGGAACTAACCATTCCAATTTTCGCTGTCTCTTATACACATCTCCGAGCCCACGAGACT
+
A>A?>DAABDABGCGFCGGBGFFCGHHGGHFGHGHHHHHHHHGDEGGEF1ABFGHGGGHHHHHGHGHHBEEEGGHGEGC1?EGHHHGGHHFHHHGHGHFCGCFGHEEHHHHHHFGGGGGHHHHH3FGGFGHFHGGHF?CCCCGGG/CGGG
@M02034:409:000000000-BFKT7:1:2109:9638:16300 1:N:0:30
AAAGTCGAGGTGCCTAAAGTGGCAACCCAGACTGCGGGGCGGGTTGGTGGTGTAGAGCTTCCTGTAGCCGCATGGCGTTCGTACTTAAATATGGAACTAACCATTCCAATTTTCGCTGTCTCTTATACACATCTCCGAGCCCACGAGACT
+
BBABBFCCCCBCGGGGGGGGGGGHHHHGGHHGHHHGGGGGGGGGGGGEGGGFFHHGHGHHFHHHHHHGHGGCFGHHGGGGGGHHHHHHHHHHHHGGGHHHHHHHHGHHHHHHHHGGGGFHHHHHGHGHHHHHHHGHGCGGFGGGGGGGGG
@M02034:409:000000000-BFKT7:1:2109:27863:16308 1:N:0:30
AAAGTCGAGGTGCCTAAAGTGGCAACCCAGACTAATAAGAATGTTGGTGGTGTAGAGCTTCCTGTAGCCGCATGGCGTTCGTACTTAAATATGGAACTAACCATTCCAATTTTCGCTGTCTCTTATACACATCTCCGAGCCAACGAGACT
+
AAABAFABBBAAFGGGGGFGGFFGHEHFDHHGFHGG5FGDEGHFHHHFGGGFFDHEEBGFGFHGH5FDGEECFEG1EEEGGFEGGGHHFHHFGF3BFGGE@F3BFBGFHHHHHFEAFE?FGGHFGFFFF3FHGH3G?<?BC2FFE/?<DG
@M02034:409:000000000-BFKT7:1:2109:9582:16309 1:N:0:30
AAAGTCGAGGTGCCTAAAGTGGCAACCCAGACTAGTAAGAAGGTTGGTGGTGTAGAGCTTCCTGTAGCCGCATGGCGTTCGTACTTAAATATGGAACTAACCATTCCAATTTTCGCTGTCTCTTATACACATCTCCGAGCCCACGAGACT
+
ABABBFAADBBAGGGGGGGGGGGHHHHGGHE233BEFGHHHGHHGFCGGFGGGFHBGHBGAGHHHHHEHGGEEGGFEGGGGEFHGHHGGGHBGHFFGFGFFHBHHGHGHGGHGFEGGGEHHFGGFGHHEFHCGHHFFCDG@FEEFGCDFH
@M02034:409:000000000-BFKT7:1:2109:20469:16310 1:N:0:30
AAAGTCGAGGTGCCTAAAGTGGCAACCCAGACTAATAAGTATGTTGGTGGTGTAGAGCTTCCTGTAGCCGCATGGCGTTCGTACTTAAATATGGAACTAACCATTCCAATTTTCGCTGTCTCTTATACACATCTCCGAGCCCACGAGACT
+
AABBAFAABB2AGGGFFGGFFGFFFGGEFHCGHHHGHHHFGGHGHHHGEGEFGGHFGHHHHFHHHHHFGGCEGGHHEEEFFEHEHHHH3GFHHHHFHFEFGFFGFHFHBGHHHHGGGGGEGFHHFHHHEHGHEDFED?C/CEAFD?CFGH
@M02034:409:000000000-BFKT7:1:2109:29098:16337 1:N:0:30
AAAGTCGGGGTGCCTAAAGTGGCAACCCAGACTACGGATGGTGTTGGTGGTGTAGAGCTTCCTGTAGCCGCAT
+
A1AAAFA1>ADDFFGFAFGFGBCFGCGEAGHFHG0B/EEEGDFHEHHEFGGF/1D2F111BBEF1E221BE/B
@M02034:409:000000000-BFKT7:1:2109:3563:16337 1:N:0:30
AAAGTCGAGGTGCCTAAAGTGGCAACCCAGACTAATAGTCCGGTTGGTGGTGTAGAGCTTCCTGTAGCCGCATGGCGTTCGTACTTAAATATGGAACTAACCATTCCAATTTTCGCTGTCTCTTATACACATCTCCGAGCCCACGAGACT
+
BBBBBFBBBBBBGGGGGGGGGGGHHHHGGHGFFGFGHHHHHGGEE20EFEGG1FH5GHHHBGHHHEGBGFGGGGHFGFGGGGEHGHHHHHHEGG33GHHGFFFGGHFG4FHHHHEEGGFGHHHFFGHFGGHGFHGHG/DDFAHGGGGGGH
@M02034:409:000000000-BFKT7:1:2109:20467:16353 1:N:0:30
AAAGTCGAGGTGCCTAAAGTGGCAACCCAGACTCAGAATCCTGTTGGTGGTGTAGAGCTTCCTGTAGCCGCATGGCGTTCGTACTTAAATATGGAACTAACCATTCCAATTTTCGCTGTCTCTTATACACATCTCCGAGCCCACGAGACT
+
BBBBAFBBBBABGGGGGGGGGGGHHHHGGHHGHGHGHFHHHHCGHHHE2AEFAEHDDAFFGFEGAFHBBEGFGGH1EBEEEEFGEGHGGFHEHFF3FGG331BFGH4?4BGFHFE?E/?GHBGHEHEBECGFHHEGD?<@C/GGCCCDDB
@M02034:409:000000000-BFKT7:1:2109:22243:16354 1:N:0:30
AAAGTCGAGGTGCCTAAAGTGGCAACCCAGACTAATACGAAGGTTGGTGGTGTAGAGCTTCCTGTAGCCGCATGGCGTTCGTACTTAAATATGGAACTAACCATTCCAATTTTCGCTGTCTCTTATACACATCTCCGAGCCCACGAGACT
+
BCBBBFBCCCBCGGGGFGGGGGGHHHHGGHHGHHHHHHHEGEGGHHCEFGGGFDGFHHFHHHHHHHHEGFGEFGHFGEFGGGGHHHHEHHGGHGFFGGGHHF3GHFGFGHGHHFGGGGFGHHHFBHFHFGHHHHHDD/BCGGHGGGG?<G
@M02034:409:000000000-BFKT7:1:2109:4588:16356 1:N:0:30
AAAGTCGAGGTGCCTAAAGTGGCAACCCAGACTAGTAAGAGTGTTGGTGGTGTAGAGCTTCCTGTAGCCGCATGGCGTTCGTACTTAAATATGGAACTAACCATTCCAATTTTCGCTGTCTCTTATACACATCTCCGAGCCCACGAGACT
+
11AAAFAADD?ACG1GFGGBGFFHFEFA0ECFGHFGEGHBGFGHHGHEFEEEEGDFFHFHH1GG1GAFGFCEGFHGGGGGEEGHFFHHGHFHG1@1B1FCEGFF12BFHDGHGFGFGFAEFGHFHHE2EBF11G1<BBCCBGEC@C???F
@M02034:409:000000000-BFKT7:1:2109:3233:16360 1:N:0:30
AAAGTCGAGGTGCCTAAAGTGGCAACCCAGACTAGGAATCATGTTGGTGGTGTAGAGCTTCCTGTAGCCGCATGGCGTTCGTACTTAAATATGGAACTAACCATTCCAATTTTCGCTGTCTCTTATACACATCTCCGAGCCCACGAGACT
+
CCCCCFCCCBBBGGGGGGGGGGGHHHHGGHGGHHHCHHHHHHHHHHHGFGDEFGHFHHHHHHHHHHHHHGGGGGHFEEGFGEFHHHHHHHHHHHFFFHHGHHBGHFFFFHFHHHGGGGFHHHGHGHFHFFFFHHFDC@@@/FHGGGGDGH
@M02034:409:000000000-BFKT7:1:2109:1983:16362 1:N:0:30
AAAGTCGAGGTGCCTAAAGTGGCAACCCAGACTAATACTAATGTTGGTGGTGTAGAGCTTCCTGTAGCCGCATGGCGTTCGTACTTAAATATGGAACTAACCATTCCAATTTTCGCTGTCTCTTATACACATCTCCGAGCCCACGAGACT
+
BBBBBFA@BBBBGGGGGFGFGGGGHHHGGHHGHHHHHHHFHGFGHHHGGGGGHHHHHHHHHHHHHHHHHGGGGGHHGGGGGGHHHHHHFGHHHHGHGFGFHHGHHHGHHHHHHHGGGGGHHGHHHHHHGHEHGHHFG/DCCGHGGGGGGH
@M02034:409:000000000-BFKT7:1:2109:8259:16366 1:N:0:30
AAAGTCGAGGTGCCTAAAGTGGCAACCCAGACTAATCCGGTTGGTGGTGTAGAGCTTCCTGTAGCCGCATGGCGTTCGTACTTAAATATGGAACTAACCCTTCCAATTTTCGCTGTCTCTTATACA
+
AA33>DAADBBBGGGDFFGGC4F4FGHGFGFGHHGEBF?CGEEEEE?AF1FGFHHGHHHGGHEBEAEE0?EHFCGGEFE2GFHHBGF4GGHFBEGDBGG/?FB3D44FGHG?EGG/3GHGG1BBDD
@M02034:409:000000000-BFKT7:1:2109:1967:16370 1:N:0:30
AAAGTCGAGGTGCCTAAAGTGGCAACCCAGACTAATACTAATGTTGGTGGTGTAGAGCTTCCTGTAGCCGCATGGCGTTCGTACTTAAATATGGAACTAACCATTCCAATTTTCGCTGTCTCTTATACACATCTCCGAGCCCACGAGACT
+
A>AAAFCCCCCCGGGGGGGFGGGHGHHGGHHGHHHHHHHCGFHHHHHEGGDFHFHGGHHHGHHGFGGEGEEEEGHFGGGCFGGHHHFGHHFHHHGGGGFFGHFHFHHHFGHHHFEEE?E3FFHHGHFHBGEHHHGFBBC>DFEFF?DDDG
@M02034:409:000000000-BFKT7:1:2109:20466:16372 1:N:0:30
AAAGTCGAGGTGCCTAAAGTGGCAACCCAGACTCAGAATCCTGTTGGTGGTGTAGAGCTTCCTGTAGCCGCATGGCGTTCGTACTTAAATATGGAACTAACCATTCCAATTTTCGCTGTCTCTTAT
+
CCCBCFCCBBCBGGGGGGGGGGGHHHHGGHHGH3EGB555FGHHHHHFEGFFGHHHHGHHHHHGHHGHHGGGGGHHGEGGGGGHHHEGFHHFFFBFHHHGHHHHHHGHGGHHHFEEGGGHHHH44B
@M02034:409:000000000-BFKT7:1:2109:12291:16373 1:N:0:30
AAAGTCGAGGTGCCTAAAGTGGCAACCCAGACTCCGAATAGTGTTGGTGGTGTAGAGCTTCCTGTAGCCGCATGGCGTTCGTACTTAAATATGGAACTAACCATTCCAATTTTCGCTGTCTCTTATACACATCTCCGAGCCCACGAGACT
+
BBBCBFCCCCCCGGGGFGGGGGGHHHHGGHHGHHHGGEGGHHHHHGHGGGGGHFHFGGHHHHHHGFHHHGGGGGHGGFGGGFHHHHHHHHHHGHFFFHHHFEBGGHHGHHHHHFEGGGEHHHHHHHHGBHHHHHGFGCCGGGHG?CGGGH
@M02034:409:000000000-BFKT7:1:2109:4595:16373 1:N:0:30
AAAGTCGAGGTGCCTAAAGTGGCAACCCAGACTAGTAAGAGTGTTGGTGGTGTAGAGCTTCCTGTAGCCGCATGGCGTTCGTACTTAAATATGGAACTAACCATTCCAATTTTCGCTGTCTCTTATACACATCTCCGAGCCCACGAGACT
+
CCCCCFBBCCCCGGGGFFGGGGGHHHHGGGHGH33AFGDBFFGHHHHGGGGGHHHFHHHHGHHHHHHFHGGEGGHHGGGGGGHHHHHHHHHGHHEFGHHGGHFGHHGGHHHHHHGGGGGHHHHHFHHHHGGFFHHGGCGGGGHGGGCGGF
@M02034:409:000000000-BFKT7:1:2109:21301:16374 1:N:0:30
AAAGTCGAGGTGCCTAAAGTGGCAACCCAGACTGGGCCGTCGGTTGGTGGTGTAGAGCTTCCTGTAGCCGCATGGCGTTCGTACTTAAATATGGAACTAACCATTCCAATTTTCGCTGTCTCTTATACACATCTCCGAGCCCACGAGACT
+
CBCCCFCCCCCCGGGGFGGGGGGHHHHGGHHGHHHHHHGGGGGGGGGGGGGFGHHHHHHHHHHHHHHHHGGGGGHHGGGGGGHHHHHHHHHHHHGHHHHHHHGHHHHHHHHHHGGGGGGHHHHHHHHHHHHHHHHHGFGGGGHGGGGGGH
@M02034:409:000000000-BFKT7:1:2109:8155:16375 1:N:0:30
AAAGTCGAGGTGCCTAAAGTGGCAACCCAGACTCAGTCTCGTGTTGGTGGTGTAGAGCTTCCTGTAGCCGCATGGCGTTCGTACTTAAATATGGAACTAACCATTCCAATTTTCGCTGTCTCTTATACACATCTCCGAGCCCACGAGACT
+
BBCCCFCCCCCCGGGGGGGGGGGHHHHGGHHGHHHHHHHHHGGHHHHGGGGGEGHFFGHHFHHHHHHFHGGGGGHGGGGGGFFHHHHFHHHGHHBBGHHHFFEGHHHFHGGHHHGGGGEFHHHHHHHGFFGHHHGBCBCCCGEGGGFGGG
@M02034:409:000000000-BFKT7:1:2109:3861:16388 1:N:0:30
AAAGTCGAGGTGCCTAAAGTGGCAACCCAGACTACGTCTTCTGTTGGTGGTGTAGAGCTTCCTGTAGCCGCATGGCGTTCGTACTTAAATATGGAACTAACCATTCCAATTTTCGCTGTCTCTTATACACATCTCCGAGCCCACGAGACT
+
BBBBBFBBBDBAGGGGGGGGGGGHHHHGGHGGFD32BAFFFFHHFHEEF?EFF3F5FBEGAGGHHFHEGEE0EEC1E?EFEEBGFGH3@FHDDD3@BFGGC?3B?EG4BGDGF4EEF<?F4GGE?FGGHG2BFHFFA/?@GACA<<<?/F
@M02034:409:000000000-BFKT7:1:2109:6571:16403 1:N:0:30
AAAGTCGAGGTGCCTAAAGTGGCAACCCAGACTCCGCAGCATGTTGGTGGTGTAGAGCTTCCTGTAGCCGCATGGCGTTCGTACT
+
CCCCCFBBCBCBGGGGGGGGGGGHHHHGGHHGHBBEF?EF2FGGHHHGGGGGHHHHGHG3BAGEA5F5BEG01>E1E>>1?FC1F
@M02034:409:000000000-BFKT7:1:2109:6445:16410 1:N:0:30
AAAGTCGAGGTGCCTAAAGTGGCAACCCAGACTAATAATAAGGTTGGTGGTGTAGAGCTTCCTGTAGCCGCATGGCGTTCGTACTTAAATATGGAACTAACCATTCCAATTTTCGCTGTCTCTTATACACATCTCCGAGCCCACGAGACT
+
BBBBBFCBDBABGGGGGGGGGGGHHGFGFHHGHHHHHHHHHHHHHGGEFGEFGEHHHFHHHHHHHHHHGGGFGGHGEGGFGEGHHHHFHHGHHHFGHHGGHHGHHHGHFHHHHHGFGGFHHGGHHHFGFFDGHHHFCCCCGEEEGGGGGH
@M02034:409:000000000-BFKT7:1:2109:5063:16410 1:N:0:30
AAAGTCGAGGTGCCTAAAGTGGCAACCCAGACTCAGAATCGGGTTGGTGGTGTAGAGCTTCCTGTAGCCGCATGGCGTTCGTACTTAAATATGGAACTAACCATTCCAATTTTCGCTGTCTCTTATACACATCTCCGAGCCCACGAGACT
+
AAAAAFAADBAAGGG5FGGFGGGFHHHGFHEFH3FHCHHFCFAGEFGGGGGFGBGFGGAFGFHHHHFGHEFCEFHGGEEFFEGEEHGGHHGHHH3?F3GF3CFGHHHDFGFHF4E?EEE33DFBBFHGHFH2FGFDB//BCFGF/CCDFH
@M02034:409:000000000-BFKT7:1:2109:26648:16415 1:N:0:30
AAAGTCGAGGTGCCTAAAGTGGCAACCCAGACTAATAATTCGGTTGGTGGTGTAGAGCTTCCTGTAGCCGCATGGCGTTCGTACTTAAATATGGAACTAACCATTCCAATTTTCGCTGTCTCTTATACACATCTCCGAGCCCACGAGACT
+
A1AAAFAADDAAFCFDGAFFGGFFG0FC00CAFHG1GFDGFFHGGGGEFFEFGF1AF1FGGAFFFHHHHGEECEGG@>E?EEGCFGHHHFHFGFF1FGHGGFDGHHHHHGGHGDEEF?AGFHFHGGHDGFDFGFGDC?BCCGHA@CGGGB
@M02034:409:000000000-BFKT7:1:2109:22072:16431 1:N:0:30
AAAGTCGAGGTGCCTAAAGTGGCAACCCAGACTGCGAGGAATGTTGGTGGTGTAGAGCTTCCTGTAGCCGCATGGCGTTCGTACTTAAATATGGAACTAACCATTCCAATTTTCGCTGTCTCTTATACACATCTCCGAGCCCACGAGACT
+
ACCBAFBBCCBBGGGGGGGGGGGGHHHGGHHGHHHGGGGEHHHGHHHEGGGGHHHHHHHHHHHHHHHHHGGGGGHHGGGGGFHHHHHHHHHHHHGHHHGGHHHHHHHHHHHHHHGGGGGHHHHHHHHHGHGHHHGFE/CCGGHGGGGGGG
@M02034:409:000000000-BFKT7:1:2109:14789:16431 1:N:0:30
AAAGTCGAGGTGCCTAAAGTGGCAACCCAGACTAGTAGGCAGGTTGGTGGTGTAGAGCTTCCTGTAGCCGCATGGCGTTCGTACTTAAATATGGAACTAACCATTCCAATTTTCGCTGTCTCTTATACACATCTCCGAGCCCACGAGACT
+
AAABAFBBBBABGGGGGGGGGGGHHFHGGHHGHHHHHHHHHGGHHHFAFGEFGHHHHHHHHHHHHHHHHGGFGGHGGGGGGGHHHHGGHHHHHHHHHHHGFHHHHHGHHHHHHHGGGGEHHHHHGHGHFGGHHHGFF<CCGGHGGGGGGH
@M02034:409:000000000-BFKT7:1:2109:20039:16451 1:N:0:30
AAAGTCGAGGTGCCTAAAGTGGCAACCCAGACTTTGGCTTCGGTTGGTGGTGTAGAGCTTCCTGTAGCCGCATGGCGTTCGTACTTAAATATGGAACTAACCATTCCAATTTTCGCTGTCTCTTATACACATCTCCGAGCCCACGAGACT
+
AAABBFBBDBAAGGGFGFGBFFGGHFGDFHHGHHHGHHHHHGGGGGGEFGEFGFHHHBHHHBGHHHHHHGGGGGHHFEGFFEGHHHHFHHGHHHFGHHGGHHHHHGHFGHHHHHGGGGFHHHHHGHHHFGFHHHGFECGGGGHACGGGGH
@M02034:409:000000000-BFKT7:1:2109:12079:16452 1:N:0:30
AAAGTCGAGGTGCCTAAAGTGGCAACCCAGACTGTGGGGCGTGTTGGTGGTGTAGAGCTTCCTGTAGCCGCATGGCGTTCGTACTTAAATATGGAACTAACCATTCCAATTTTCGCTGTCTCTTATACACATCTCCGAGCCCACGAGACT
+
BBCCAFBBCCBCGGGGGGGGGGGHHHHGGHHGHHHHHGGGGGGGHHHFGGGGHHHHHGHHFHHHHHHHHGGGGGHHGGGGFGHHHHHHHHHHHHHHGEFFHHGHHHGHHHHHGHGGGGGHHGHHHHFHGHHHHHGFEFGCCGHGGGGGGF
@M02034:409:000000000-BFKT7:1:2109:18326:16453 1:N:0:30
AAAGTCGAGGTGCCTAAAGTGGCAACCCAGACTAAGGATAATGTTGGTGGTGTAGAGCTTCCTGTAGCCGCATGGCGTTCGTACTTAAATATGGAACTAACCATTCCAATTTTCGCTGTCTCTTATACACATCTCCGAGCCCACGAGACT
+
BBCCAFCCCCBCGGGGGGGFGGGGHCGGGHHGHHHHHHHHHHHHHHHGGGEFGHHGHHHHHHHHGHHHHGGGGGHHGGGGGEHHHHGGHHHHHHHGHHGFHHFHGHHHHHHHHFGGGGGFHHHHFHHFFFBGFHHHFCGGGGHGCCGGGG
@M02034:409:000000000-BFKT7:1:2109:10611:16455 1:N:0:30
AAAGTCGAGGTGCCTAAAGTGGCAACCCAGACTAATAATCAGGTTGGTGGTGTAGAGCTTCCTGTAGCCGCATGGCGTTCGT
+
AAAAAFAAD?AABGG1E1FBFEFCHHHE00GFH11D2DA21BFF1BEGGCE//1F2DD1A1FFG1A2ABAE/BE00>?E//>
@M02034:409:000000000-BFKT7:1:2109:12799:16465 1:N:0:30
AAAGTCGAGGTGCCTAAAGTGGCAACCCAGACTAATAAGAATGTTGGTGGTGTAGAGCTTCCTGTAGCCGCATGGCGTTCGTACTTAAATATGGAACTAACCATTCCAATTTTCGCTGTCTCTTATACACATCTCCGAGCCCACGAGACT
+
ABBCAFBBCCAAFGGGGGGGGGGGHHHGGHHGHHGHHHHHHGHGHHHGGGEFHHHFHHHHHHHHHHHFHFCEGGHGGGGFEFHHHHHHHHHHHHHHHHHHGGFHGHHGHHHHGHGGGGGHHHHHHHHGGHFHHHHBCBFDGGGGGGGGFH
@M02034:409:000000000-BFKT7:1:2109:28427:16472 1:N:0:30
AAAGTCGAGGTGCCTAAAGTGGCAACCCAGACTGCGCATGGGGTTGGTGGTGTAGAGCTTCCTGTAGCCGCATGGCGTTCGTACTTAAATATGGAACTAACCATTCCAATTTTCGCTGTCTCTTATACACATCTCCGAGCCCACGAGACT
+
CCCCCFBBCBABGGGGGGGGGGGHHHHGGFFGHFCFGGEGHHGGCGG1FC1FA3F5FFGHHFFFGEGHDEFEEEF?FGGEGFFHGHHGHHFFGBGGBFHGHGFGHH4GDFGHHBEE//CBHHHHHHHFFG2GFGH2/<BCGGEFG@CDAG
@M02034:409:000000000-BFKT7:1:2109:8951:16475 1:N:0:30
AAAGTCGAGGTGCCTAAAGTGGCAACCCAGACTGGGGCGGGGGTTGGTGGTGTAGAGCTTCCTGTAGCCGCATGGCGTTCGTACTTAAATATGGAACTAACCATTCCAATTTTCGCTGTCTCTTATACACATCTCCGAGCCCACGAGACT
+
AA?AAFABBB>AFGGGGGGFGAFFFGFGGHFGHHHHGGEEECGEGCCE/?/?F1?2GF1GFHHHDGFFHG/</CG<@DG??><GCGFFHD11FD=DGCDFCHHHFFGFGGHHH<CDDG::CCC00CCGFFFGBFFBC?AB?AFA9BBD.9
@M02034:409:000000000-BFKT7:1:2109:11605:16478 1:N:0:30
AAAGTCGAGGTGCCTAAAGTGGCAACCCAGACTGGGGGGTTGGTTGGTGGTGTAGAGCTTCCTGTAGCCGCATGGCGTTCGTACTTAAATATGGAACTAACCATTCCAATTTTCGCTGTCTCTTATACACATCTCCGAGCCCACGAGACT
+
A?>AADAADA2AGEGF4FGGBGGFHGHGCFGFHFHHGGG>EGGFEGGDFGCFGD1FGFHHFHHHFGBFHGGCDGGHGGGEGGHHHHB=DFHHFFBGFFGCFHHGHHHHHGHHGHGGGGDBGGCF0FFBBFFFGGFFE?B-9EFFBBBBDF
@M02034:409:000000000-BFKT7:1:2109:21336:16478 1:N:0:30
AAAGTCGAGGTGCCTAAAGTGGCAACCCAGACTAATCAGAATGTTGGTGGTGTAGAGCTTCCTGTAGCCGCATGGCGTTCGTACTTAAATATGGAACTAACCATTCCAATTTTCGCTGTCTCTTATACACTCTCCGAGCCCACGAGACTA
+
BCCCBFABCBCCGGGGGGGGFGGHHHHGGHGGHGHHHHHCHGHHHHHFGGGFGHHHHHHHHHHGGHHHHGGGGGHHGGGGGGHHHHHHHHHHHHHHHHGHHHHHHHHHHHHHHHGGGGGHHHHHHHHHHHHHHHHGGGGDGHGGGGGGHG
@M02034:409:000000000-BFKT7:1:2109:24129:16482 1:N:0:30
AAAGTCGAGGTGCCTAAAGTGGCAACCCAGACTACGGCTAAGGTTGGTGGTGTAGAGCTTCCTGTAGCCGCATGGCGTTCGTACTTAAATATGGAACTAACCATTCCAATTTTCGCTGTCTCTTATACACATCTCCGAGCCCACGAGACT
+
BBBBBFBBBBABGGGGGCGGGGGHGHHEGHHGGHHGGGGGHGHHHHGGGGGEGHHHHHGHHHHGGFHHHGGGGGGHGGGGGFHHHHHHHHHHHHHGHHGFHHBGHHFHHFHGHHGFGGFHHHHFHHGHFGHHHHHHG@DCGGHGGGGGGH
@M02034:409:000000000-BFKT7:1:2109:9810:16484 1:N:0:30
AAAGTCGAGGTGCCTAAAGTGGCAACCCAGACTGCGAATTTGGTTGGTGGTGTAGAGCTTCCTGTAGCCGCATGGCGTTCGTACTTAAATATGGAACTAACCATTCCAATTTTCGCTGTCTCTTATACACATCTCCGAGCCCACGAGACT
+
AABAADABBBAAGGGGBGGGFGEFGFFEFFGGHHGGGGGHHHCGHGGGFG1FCDGGFHEGGHHHHHHHHGGGGGHHGGGGGGHGHHGFHHHGHGFFBHGHHHHHHHGGHHHHHHGGGGDFEGHHFHFHEBFHHHFHDC@/CGHGG/AE?F
@M02034:409:000000000-BFKT7:1:2109:11623:16488 1:N:0:30
AAAGTCGAGGTGCCTAAAGTGGCAACCCAGACTG
+
BBBBBFBABBBBGGGGGGGGGGGHHHHGGH22BF
@M02034:409:000000000-BFKT7:1:2109:11579:16489 1:N:0:30
AAAGTCGAGGTGCCTAAAGTGGCAACCCAGACTCGGGATCATGTTGGTGGTGTAGAGCTTCCTGTAGCCGCATGGCGTTCGTACTTAAATATGGAACTAACCATTCCAATTTTCGCTGTCTCTTATACACATCTCCGAGCCCACGAGACT
+
BBBBAFABBBBBGGGGGGGFGGGHHHHGGHHGHGGGGGGGHHHHHHHFFGEGHHGFHHHHHHHHHHGFHFGEEFHGGFGGGGGHHHHGHHHHHHHHFHGGHHHHHHHGHHHHHFE?FGGFFFHHHHFHEHHHHHFFE/C@DGHGGGGGGH
@M02034:409:000000000-BFKT7:1:2109:14591:16491 1:N:0:30
AAAGTCGAGGTGCCTAAAGTGGCAACCCAGACTAATAATCAGGTTGGTGGTGTAGAGCTTCCTGTAGCCGCATGGCGTTCGTACTTAAATATGGAACTAACCATTCCAATTTTCGCTGTCTCTTATACACATCTCCGAGCCCACGAGACT
+
AABCAFCCCCAAGGGGGGGGGGGHHHHGGHHGGHHHHHHHHHHHHHGGGGFFGHHHHHHHHHHHHHHHHGGGGGHGGGGGGGHHHHHHHHGHHHGHGHGFGGHFHHHHHHHHHHGGGGGHFFGHHHGHFHHGHHHHFCGBCFGGGGCDGG
@M02034:409:000000000-BFKT7:1:2109:29271:16497 1:N:0:30
AAAGTCGAGGTGCCTAAAGTGGCAACCCAGACTACGCAGCCTGTTGGTGGTGTAGAGCTTCCTGTAGCCGCATGGCGTTCGTACTTAAATATGGAACTAACCATTCCAATTTTCGCTGTCTCTTATACACATCTCCGAGCCCACGAGACT
+
BBBBBFBBBBABGGGGFGGGGGGGHHFGD2GFHCHGGCAFHHHHHGHEGGFFGHHFHHHHHHHHGFHFHECEGGHHGGGGFGHHHHEFHHHFGHHHHGHFHHHHHHHHHHHHHHFAFGGEFFHHHHFHGHFHFD3FE/B@DGGGGGGDG<
@M02034:409:000000000-BFKT7:1:2109:15583:16504 1:N:0:30
AAAGTCGAGGTGCCTAAAGTGGCAACCCAGACTGGGTCGCATGTTGGTGGTGTAGAGCTTCCTGCAGCCGCATGGCGTTCGTACTTAAATATGGAACTAACCATTCCAATTTTCGCTGTCTCTTATACACATCTCCGAGCCCACGAGACT
+
AABCAFBCCBBBGGGGGGGGGGGHHHHGGHHGHHHHHHGGGGGHHHHEGGFGHHHHHHHHHHHHGHHHHGGEGGHHGGGGGGHHHHHGGHHHHGGFFHGHHGHGHHHHHHHHHHGGGGGGHGHHHHGHFHHGHHHHGCGFGEHGGGGGGF
@M02034:409:000000000-BFKT7:1:2109:7165:16506 1:N:0:30
AAAGTCGAGGTGCCTAAAGTGGCAACCCAGACTTCGCAGCCTGTTGGTGGTGTAGAGCTTCCTGTAGCCGCATGGCGTTCGTACTTAAATATGGAACTAACCATTCCAATTTTCGCTGTCTCTTATACACATCTCCGAGCCCACGAGACT
+
CCCCBFBCCCCCGGGGGGGGGGGHHHHGGHHGHHHGGGGGHHHHHHHFFGGFHHHHHHHHHHHHHHHHHGGFGGHGGGGGGGHHHHHHHHHHHHHHHGGGHHHHHHGHHHHHHHGGGGGGHGHHHHHHGHFHHHHHECGGGGHGGGGGGG
@M02034:409:000000000-BFKT7:1:2109:13670:16511 1:N:0:30
AAAGTCGAGGTGCCTAAAGTGGCAACCCAGACTGGGTCGGGGGTTGGTGGTGTAGAGCTTCCTGTAGCCGCATGGCGTTCGTACTTAAATATGGAACTAACCATTCCAATTTTCGCTGTCTCTTATACACATCTCCGAGCCCACGAGACT
+
BBBBBFBBBBABGGGGGGGFGGGHHHHGGFHGHHHHHHGGGGGFFGGAFGGFHHHHHHHHHHHHHHHHHGGEGGHHGGGGGFHHHHHGHHHHHHHFHHFFHHHHFHGHHHHHHHGGGGGGHGHHFHGHFFHHGHHGE?CFGGHGGCGDGH
@M02034:409:000000000-BFKT7:1:2109:6500:16522 1:N:0:30
AAAGTCGAGGTGCCTAAAGTGGCAACCCAGACTCGGTTGGATGTTGGTGGTGTAGAGCTTCCTGTAGCCGCATGGCGTTCGTACTTAAATATGGAACTAACCATTCCAATTTTCGCTGTCTCTTATACACATCTCCGAGCCCACGAGACT
+
B@ABBFAAB2>AACGFGGF6BDFFFDHDGEGFHHCD2AAECFGHHGFGFFFFHGH5GGHGBEHHH5GGFEECEEHHGFGGGGHHHHHHGGGGHHH33GFFBGBFGHFGFGHFGGEGGGGGHHHHHHH22BGGBBDGE/B@@FCFG?CCAH
@M02034:409:000000000-BFKT7:1:2109:17182:16523 1:N:0:30
AAAGTCGAGGTGCCTAAAGTGGCAACCCAGACTTTTAGTACGGTTGGTGGTGTAGAGCTTCCTGTAGCCGCATGGCGTTCGTACTTAAATATGGAACTAACCATTCCAATTTTCGCTGTCTCTTATACACATCTCCGAGCCCACGAGACT
+
CCCCCFCBBCBCGGGGGGGFGGGHHHHGGHHGHHHGHHHHHGGHGGGEEGEFHHHHHHHHHHHHHHHHHGGEFGHGGGGGGGHHHHHHHHHHHHBGHHGHHHGHHHFFFHHHHFGGGGFHHHHHFFHHHHHHHHHHG?GGGGHGGGGGGH
@M02034:409:000000000-BFKT7:1:2109:26272:16523 1:N:0:30
AAAGTCGAGGTGCCTAAAGTGGCAACCCAGACTAGTACGGAGGTTGGTGGTGTAGAGCTTCCTGTAGCCGCATGGCGTTCGTACTTAAATATGGAACTAACCATTCCAATTTTCGCTGTCTCTTATACACATCTCCGAGCCCACGAGACT
+
CCCCCFCCCCBCGGGGGGGGGGGHHHHGGHHFHHHHBDAF2EEECBEFF?EEFFH5DAGG5GGHG5B53EE?EEE1EE@EE1?1?EGFDGHBF333FGHH303F??HB4FDHH4EFFEAGH3DF?FF?GBG?GGHBE/BC/CCFCCFGGH
@M02034:409:000000000-BFKT7:1:2109:13781:16525 1:N:0:30
AAAGTCGAGGTGCCTAAAGTGGCAACCCAGACTCATAATAAGGTTGGTGGTGTAGAGCTTCCTGTAGCCGCATGGCGTTCGTACTTAAATATGGAACTAACCATTCCAATTTTCGCTGTCTCTTATACACATCTCCGAGCCCACGAGACT
+
CCCCCFCCCCCCGGGGGGGGGGGHHHHGGHHGHHHHHHHHHHHHHHGGFGGGHHHHGHHHHHHHHHHHHEGFGGHHGGGGGGHHHHHHHHGHHHHGGHHHHGGHHHGHHHHHHHGGGGGHHHHHHHHHFGHHHHFHDCDGGGHGGGGGGH
@M02034:409:000000000-BFKT7:1:2109:26255:16532 1:N:0:30
AAAGTCGAGGTGCCTAAAGTGGCAACCCAGACTAGTACGGAGGTTGGTGGTGTAGAGCTTCCTGTAGCCGCATGGCGTTCGTACTTAAATATGGAACTAACCATTCCAATTTTCGCTGTCTCTTATACACATCTCCGAGCCCACGAGACT
+
BABBAFAAB@AAFGGGGEGGGGGHHFHGGHHGHHBGFGGGAFEEFEGEEGEGGHGFFHHHFEHGFGHHHGGGGGFHGGGGGFHHHHHHGHHHHGHGGHFGFHHHFHFGFHFHHHGGGGGHHHHFFHFFFHFFGHHBD/BC@FFFD?DEAG
@M02034:409:000000000-BFKT7:1:2109:14639:16546 1:N:0:30
AAAGTCGAGGTGCCTAAAGTGGCAACCCAGACTACTGGTGGTGTTGGTGGTGTAGTGCTTCCTGTAGCCGCATGGTGTTCGT
+
AABCAFBCCCABGGGGGGGGGGGHHHHGGHHA3B3FGHGHGGGH22A21AEC13D5A5AB5BAA55D53AE0EE155?>@1>
@M02034:409:000000000-BFKT7:1:2109:10127:16559 1:N:0:30
AAAGTCGAGGTGCCTAAAGTGGCAACCCAGACTAAGCCTCCGGTTGGTGGTGTAGAGCTTCCTGTAGCCGCATGGCGTTCGTACTTAAATATGGAACTAACCATTCCAATTTTCGCTGTCTCTTATACACATCTCCGAGCCCACGAGACT
+
ABCCAFBCCCABGGGGGGGGGGGHHHHGGHHGHHHHHHHHHGGEGGGGFGGFHHHHHHHHHHHHHHHHHGGEGGHHGGGGGGHHHHHHHHHHHHHHHHHGHHHHHHHFHHHHHGGGGGGHHGFHHHHHGHHHHHGHECGGGGHGGGGGGH
@M02034:409:000000000-BFKT7:1:2109:14468:16560 1:N:0:30
AAAGTCGAGGTGCCTAAAGTGGCAACCCAGACTTCGCAGGGGGTTGGTGGTGTAGAGCTTCCTGTAGCCGCATGGCGTTCGTACTTAAATATGGAACTAACCATTCCAATTTTCGCTGTCTCTTATACACATCTCCGAGCCCACGAGACT
+
BCCCBFCBBBBBGGGG4BGGGGGHHHHGGHHGHHFGGGGGGGGGCAAEAEEFGFHDEFFGDHHHHGGEFEGEEGFCEEEGGGBEGHHGGHHGEHBDGGHHEFBFDFFFHHFHHGGGGGEHHGHHGHFHGFHGHHHFE@DGCGHFCC?DFH
@M02034:409:000000000-BFKT7:1:2109:17185:16570 1:N:0:30
AAAGTCGAGGTGCCTAAAGTGGCAACCCAGACTGTGGGGCGGGTTGGTGGTGTAGAGCTTCCTGTAGCCGCATGGCGTTCGTACTTAAATATGGAACTAACCATTCCAATTTTCGCTGTCTCTTATACACATCTCCGAGCCCACGAGACT
+
BBBBBFCCCCACGGGFGGGGGGGHHHHGGHHGHHHHHGGGGGGGGGGGGGGGHHHHHGHHHHHHHHHHHGGGGGHHGGGGGGHHHHHHHHHHHHGFHHHGHFHHGHHHHHHHHHGGGGGFHHHHFHHHHHFHBGBGG?@?DGGGGGGGGH
@M02034:409:000000000-BFKT7:1:2109:11837:16573 1:N:0:30
AAAGTCGAGGTGCCTAAAGTGGCAACCCAGACTCAGGGTCGTGTTGGTGGTGTAGAGCTTCCTGTAGCCGCATGGCGTTCGTACTTAAATATGGAACTAACCATTCCAATTTTCGCTGTCTCTTATACACATCTCCGAGCCCACGAGACT
+
BBBBBFBBBBAAGGGGGGGGGGGHHHHGGHHGHHHHHHHHGGGHHHHEFGGGHHHHHHHHHHHHHHHHHGGEGGHHGGGGGGHHHHHHHHGHHHHFHHHHHHHHGHHHHHHHHHGGGGGHHHHHHHHHGHHHHHHGGCGGGEHGGCGGGH
@M02034:409:000000000-BFKT7:1:2109:8043:16574 1:N:0:30
AAAGTCGAGGTGCCTAAAGTGGCAACCCAGACTGAGAATAAGGTTGGTGGTGTAGAGCTTCCTGTAGCCGCATGGCGTTCGTACTTAAATATGGAACTAACCATTCCAATTTTCGCTGTCTCTTATACACATCTCCGAGCCCACGAGACT
+
BBBBAFBB@?AAGGGGFFGGFFGHHFHGGDFGHHGGHHHHHHHHHHGEFGGFGFHHHHHHHGHHFHEGGGG?EEHFGGGGGEHHGHFHFHHHHHHGFHHHHGHGGHHHFFHHHHGGGGGGHFHFBGHGHGDFGGFGDCCCCGHGGCCAFF
@M02034:409:000000000-BFKT7:1:2109:24015:16581 1:N:0:30
AAAGTCGAGGTGCCTAAAGTGGCAACCCAGACTCCGAATCATGTTGGTGGTGTAGAGCTTCCTGTAGCCGCATGGCGTTCGTACTTAAATATGGAACTAACCATTCCAATTTTCGCTGTCTCTTATACACATCTCCGAGCCCACGAGACT
+
BBBBBFBBBBBBGGGGGGFFGGGHHHHGGHHGGHHFCFGGHHHHHHGEFGFFGHHHHFHHHGHHHHHHHGGFGGHHGGGGGGHHHGHHHHHHHGHHHHHHHHGHHHFHHHHHHHGGGGGEHGHHHHGHHHFHFHHFD@FGGGHGGGGFGG
@M02034:409:000000000-BFKT7:1:2109:25768:16587 1:N:0:30
AAAGTCGAGGTGCCTAAAGTGGCAACCCAGACTTCGAAGCATGTTGGTGGTGTAGAGCTTCCTGTAGCCGCATGGCGTTCGTACTTAAATATGGAACTAACCATTCCAATTTTCGCTGTCTCTTATACACATCTCCGAGCCCACGAGACT
+
AAAAAFAADD1AGBFEGFFAAGCHHFFGFHHGGFHG0GCEGGFFGFHEGCEFADGGFHGHGGHHFHHHHGGCGGHHGGGGGGHEHHGFHHGFGFFHGHHHFHHHHHFFDFHHHHGGGG?DFHGFFHHBGHFFGHD1C?C/<FGGGGCCFE
@M02034:409:000000000-BFKT7:1:2109:8435:16587 1:N:0:30
GCTCTTAAAGAGGAGAAAGGTCATGCCTAATATGAAGGCTTCT
+
CCCCCFFFFFFFGGGGGGGGGGHHH5FG5FG5G56653BG325
@M02034:409:000000000-BFKT7:1:2109:27338:16604 1:N:0:30
AAAGTCGAGGTGCCTAAAGTGGCAACCCAGACTGGGGGTGGGGTTGGTGGTGTAGAGCTTCCTGTAGCCGCATGGCGTTCGTACTTAAATATGGAACTAACCATTCCAATTTTCGCTGTCTCTTATACACATCTCCGAGCCCACGAGACT
+
CBBCBFCABCCCGGGGCFGFGGGHHHHGGCHDHGFHGFFGGGGGFGGEFGEFGHHGHHHHGHHHGDHGHEEGGEGEEEEFFEFGGHHFGHHHHHFFHFFGHHHHEFHHHHHHHHGGGGDFFFGHHHGFFGHFHHHFGCF-AGCFCDGGGG
@M02034:409:000000000-BFKT7:1:2109:6372:16612 1:N:0:30
AAAGTCGAGGTGCCTAAAGTGGCAACCCAGACTTTGGGGGCGGTTGGTGGTGTAGAGCTTCCTGTAGCCGCATGGCGTTCGTACTTAAATATGGAACTAACCATTCCAATTTTCGCTGTCTCTTATACACATCTCCGAGCCCACGAGACT
+
BBBBBFBBBDABGGGGGGGDGGGHHHGGGHHGHHHHHGGGGGFGFGGEFGEFGFHHHGHHHHHHHHHHHGGGGGHHGGGGGAFHHHHGFHFHHHFHHHEHHHHHHHGHHHHHHHGGGCDFHFHHGHFFGEBHFHGFF?CCGGHGGGGGGH
@M02034:409:000000000-BFKT7:1:2109:27339:16624 1:N:0:30
AAAGTCGAGGTGCCTAAAGTGGCAACCCAGACTGAGGGTGGGGTTGGTGGTGGAGAGCTTCCTGTAGCCGCATGGCGTTCGTACTTAAATATGGAACTAACCATTCCAATTTTCGCTGTCTCTTATACACATC
+
A>AB>D>>ADAAGGGBGGGFGGGHG4BE2AFCG33B2ABA22A10AEABAAF1BBBE1FGFFFG@FD5FEEEG1GHGGGEEEFEH4B3BFFFHBF?E33CB0GFFBEBFGFGHGCGCFGEDBDFHHHFFF11<
@M02034:409:000000000-BFKT7:1:2109:3020:16624 1:N:0:30
AAAGTCGAGGTGCCTAAAGTGGCAACCCAGACTAAGGAGCCTGTTGGTGGTGTAGAGCTTCCTGTAGCCGCATG
+
CCCCCFBCCCBCGGGGGGGGGGGHHHHGGGHGHFD3FAFAFGHF5G2AA1EC13F5BA3B5FE5BAA53EG0EE
@M02034:409:000000000-BFKT7:1:2109:17070:16639 1:N:0:30
AAAGTCGAGGTGCCTAAAGTGGCAACCCAGACTAATGATTATGTTGGTGGTGTAGAGCTTCCTGTAGCCGCATGGCGTTCGTACTTAAATATGGAACTAACCATTCCAATTTTCGCTGTCTCTTATACACATCTCCGAGCCCACGAGACT
+
BBBBBFBBBBBBGGGGGGGGGGGHHHHGGHHGH33F5BD5GGFGHHHEFGEFGHHHHHGHGHHHHHFHHGGGGGHHGGGGGGHHHHHGHHHFHHHHGHGFHHHHGHHHHHHHHFGGGGDFHHHGFHDGFCFFGHHHGGFGGCFFGGFDGG
@M02034:409:000000000-BFKT7:1:2109:2417:16641 1:N:0:30
AAAGTCGAGGTGCCTAAAGTGGCAACCCAGACTTCGAGTCCTGTTGGTGGTGTAGAGC
+
BBBBBFBBBBAAGGGGGFGFGGGHHHHGGGHGHF5CGFACFDGH5F2A22E1A3D555
@M02034:409:000000000-BFKT7:1:2109:11923:16661 1:N:0:30
AAAGTCGAGGTGCCTAAAGTGGCAACCCAGACTCAGCTGCCTGTTGGTGGTGTAGAGCTTCCTGTAGCCGCATGGCGTTCGTACTTAAATATGGAACTAACCATTCCAATTTTCGCTGTCTCTTATACACATCTCCGAGCCCACGAGACT
+
CCCCCFCCCCBCGGGGGGGGGGGHHHHGGHHGHFGCGHFHHGHHHFAEEFGGGDHAGFFFEHHHHFHEFGGCFGGAEGEGG?2FFGH3FHHDFG33FFHHF0BF3?GFDFGHHBEGEEEFBGGDBEGHFFDCHHHBDBCD@FEFF?CDGH
@M02034:409:000000000-BFKT7:1:2109:23586:16663 1:N:0:30
AAAGTCGAGGTGCCTAAAGTGGCAACCCAGACTACGCATAATGTTGGTGGTGTAGAGCTTCCTGTAGCCGCATGGCGTTCGTACTTAAATATGGAACTAACCATTCCAATTTTCGCTGTCTCTTATACACATCTCCG
+
@AA1AFAADDAABGGDAAF3BFFHCAEA0EGGFBGEG??/FGDGG2A/AEEFGFD2AGFGFBGFFGHHHGCEEEHFEEEFGEGHGHHDGFBDG1B@FGFGHGEHFGDBGFFHHBE/EE?FBDFFFF2FGFF1BD11?
@M02034:409:000000000-BFKT7:1:2109:23477:16663 1:N:0:30
AAAGTCGAGGTGCCTAAAGTGGCAACCCAGACTACGAAGAATGTTGGTGGTGTAGAGCTTCCTGTAGCCGCATGGCGTTCGTACTTAAATATGGAACTAACCATTCCAATTTTCGCTGTCTCTTATACACATCTCCGAGCCCACGAGACT
+
AAAB3DAADBAAGGGFGGFGGGGHHHHGGHHGHGHGDGEGHHHHHHHEFFFFGHHHHHHHHFHHHHHHHGGGGFHEFFGFEFCGHHFGFHHFHHGFHHHEHEHHFHHHBGHHH4EEFGGGHHHHFHHHGHFFFHHHD/CDCAGGFDCGGH
@M02034:409:000000000-BFKT7:1:2109:10408:16666 1:N:0:30
AAAGTCGAGGTGCCTAAAGTGGCAACCCAGACTAGGAATCATGTTGGTGGTGTAGAGCTTCCTGTAGCCGCATGGCGTTCGTACTTAAATATGGAACTAACCATTCCAATTTTC
+
ABCCBFBBCCCCGGGGGGGGGGGHHHHGGHHGH333B5B355DAFGHGGGGGHHHGHHGHHHHHHHHHHGGGGGHHGGGGGGHHHHHHHHHHHHEHHHHHHHHHHHGHHHHHHH
@M02034:409:000000000-BFKT7:1:2109:4272:16685 1:N:0:30
AAAGTCGAGTGCCTAAAGTGGCAACCCAGACTAGGGGGGGTGTTGGTGGTGTAGAGCTTCCTGTAGCCGCATGGCGTTCGTACTTAAATATGGAACTAACCATTCCAATTTTCGCTGTCTCTTATACACATCTCCGAGCCCACGAGACTA
+
CCCCBFBBBFAFGGGGGFFGGGHHHHGGHHGHHHGHGGGGADGGHHGGGDEEGGFFFGGFGGGGFGGGGFGGGGGFDFFFDFFFFFFFFFFFFFFFFFFFFFFFFFFFFFFFFFDFFFFFFFFFFFFEFFFFFFFFADFDFFFFFFFFFF
@M02034:409:000000000-BFKT7:1:2109:22416:16686 1:N:0:30
AAAGTCGAGGTGCCTAAAGTGGCAACCCAGACTGATAAGAATGTTGGTGGTGTAGAGCTTCCTGTAGCCGCATGGCGTTCGTACTTAAATATGGAACTAACCATTCCAATTTTCGCTGTCTCTTATACACATCTCCGAGCCCACGAGACT
+
A?AA>BAABBABGFGGGGGGGGGHGGGGGHHGHFFFFHHB5FEGHHHAFEEFCGHHHHHHHHHHGHGHFEEAEFHHGGFGGGHHHHHHGHHHHHGBGCFCBFFHGBFFHHHHGFGFGGGFHHHGHHFFFFDCGHDBFCGCFFHEFGGGGH
@M02034:409:000000000-BFKT7:1:2109:6021:16690 1:N:0:30
AAAGTCGATGTGCCTAAAGTGGCAACCCAGACTAATCCTCCTGTTGGTGGTGTAGAGCTTCCTGTAGCCGCATGGCGTTCGTACTTAAATATGGAACTAACCATTCCAATTTTCGCT
+
A>AAAFAA1@CDEGF1GEFG1GGGCFHGFFC0GE111DD10FCHHHEEC?EEFGHFHFHFGEHHHGHHHGGGGGGAEGGFG?BGGFDFGHFFBF1BBB1@@GFGGHGFFDFGGFEFG
@M02034:409:000000000-BFKT7:1:2109:2556:16704 1:N:0:30
AAAGTCGAGGTGCCTAAAGTGGCAACCCAGACTCGGTGTGGGGTTGGTGGTGTAGAGCTTCCTGTAGCCGCATGGCGTTCGTACTTAAATATGGAACTAACCATTCCAATTTTCGCTGTCTCTTATACACATCTCCGAGCCCACGAGACT
+
BBBBBFBBBBBBGGGFGGGGGGGHHHHGGHHGHHGGFGGGGFGGGGGFFGGGHHHGHHHHGHHHHHHFHGGGGGHGGGGGGGGEGHHHHHGHHHFFHHHHHHHGFFHHHHHHHHGGGGGHHHHHHHGHHGGHHHGFE/CCGGHGGFGGGH
@M02034:409:000000000-BFKT7:1:2109:26320:16714 1:N:0:30
AAAGTCGAGGTGCCTAAAGTGGCAACCCAGACTACGGGTTCTGTTGGTGGTGTAGAGCTTCCTGTAGCCGCATGGCGTTCGTACTTAAATATGGAACTAACCATTCCAATTTTCGCTGTCTCTTATACACATCTCCGAGCCCACGAGACT
+
BBBBBFBBBBBBGGGGGGGGGGGHFHHGGHHGHGGGGGGGGGGGFFHFEEGGGFHBEFGHFGHHFFFFFEG0EEFFEEGGG??GGGHH3FGBGHB3GHHHF?3FFEGDDGHHHGGDFG/3FGGH3FGFHFDFHHHFC>BCGGHGGG@AEF
@M02034:409:000000000-BFKT7:1:2109:21734:16717 1:N:0:30
AAAGTCGAGGTGCCTAAAGTGGCAACCCAGACTCATCCTCATGTTGGTGGTGTAGAGCTTCCTGTAGCCGCATGGCGTTCGTACTTAAATATGGAACTAACCATTCCAATTTTCGCTGTCTCTTATACACATCTCCGAGCCCACGAGACT
+
BBCCAFBCC?AAGGGGGFGGGGGHFFHGGHHGHHHHHHHHHHHHHGHGGGEFFEGFGHHHHEHGGHHHHGGEFGHGGGGEEFHHFHHFFHHHHHHGFHHHHHFGHGGGFGHHHHGGGGGHHHHHFHHHECDFFGGFCB?CGFHGGGCDDF
@M02034:409:000000000-BFKT7:1:2109:15862:16721 1:N:0:30
AAAGTCGAGGTGCCTAAAGTGGCAACCCAGACTTGTTCTCCTGTTGGTGGTGTAGAGCTTCCTGTAGCCGCATGGCGTTCGTACTTAAATATGGAACTAACCATTCCAATTTTCGCTGTCTCTTATACACATCTCCGAGCCCACGAGACT
+
BBABBFCCCCABGGGGGGGGFGGGHHHCGHHGHHHFHHHGHHHHHHGAFEEFHFHFHHGHHHHHHHHHHFGFGGHHGFGGGEHHHHHHFHHHHHFGHHHFGHHHHHHHHHHHHHGGGGFHFHHHHHHHHHFFHHHFD?FCDGHGCDCGGH
@M02034:409:000000000-BFKT7:1:2109:3731:16722 1:N:0:30
AAAGTCGAGGTGCCTAAAGTGGCAACCCAGACTTCGCTTGCGGTTGGTGGTGTAGAGCTTCCTGTAGCCGCATGGCGTTCGTACTTAAATATGGAACTAACCATTCCAATTTTCGCTGTCTCTTATACACATCTCCGAGCCCACGAG
+
AAAAAF?AD@AAGGFG1FGFF1AFHGCACGCCCFFCEFGFHGGFEGCEFAEFHGFFGGGHHFHGBFGFHE?EFGHC>EEGGEFHHHHD>GBFGFGGBGHGFFHFFB2GFGHHHBEGGFG1FGHH1GFHFFHHHG@1?/B?@CGC//>
@M02034:409:000000000-BFKT7:1:2109:14044:16726 1:N:0:30
AAAGTCGAGGTGCCTAAAGTGGCAACCCAGACTTCGAGTCAGGTTGGTGGTGTAGAGCTTCCTGTAGCCGCATGGCGTTCGTACTTAAATATGGAACTAACCATTCCAATTTTCGCTGTCTCTTATACACATCTCCGAGCCCACGAGACT
+
CCCCCFCBCCABGGGGGGGGGGGHHHHGGHHGHGFDCFHHFHHHHHGGGGGGEDGEGFFHFHHHAFHFHFG@EGHFGEFFFFFEFHHGHHHHHH3DGHFGFGFGHFFDFGHHHDEGFDEFHHGGFHHHFCHCGGHDE?DGG/GCCCGFDG
@M02034:409:000000000-BFKT7:1:2109:28591:16728 1:N:0:30
AAAGTCGAGGTGCCTAAAGTGGCAACCCAGACTAAGGAGAGGGTTGGTGGTGTAGAGCTTCCTGTAGCCGCATGGCGTTCGTACTTAAATATGGAACTAACCATTCCAATTTTCGCTGTCTCTTATACACATCTCCGAGCCCACGAGACT
+
BBCCAFBABBBBGGGFFFGFFGGHHHHGGHHDEGHFHBGG2AEFGEG11AEEA3GFDBB35FDG55FD3EE0EE11E1>F?AC1?FGF3BEBGFB3B3FG?03BF4G4BFDHF?E?EF<2DGFHG3B3FCD2BFF2C?/B@FF/@/A/>>
@M02034:409:000000000-BFKT7:1:2109:19746:16729 1:N:0:30
AAAGTCGAGGTGCCTAAAGTGGCAACCCAGACTCCTCATCCGGTTGGTGGTGTAGAGCTTCCTGTAGCCGCATGGCGTTCGTACTTAAATATGGAACTAACCATTCCAATTTTCGCTGTCTCTTATACACATCTCCGAGCCCACGAGACT
+
CCCCCFBCCCCBGGGGGGGGGGGHHHHGGHHGHGHHHHHHHGGGGGGGGGGGHHHEHHHHHHHHHGHHGGGEGGHHGGGGGGGHHHHHHHHHHHHGHHHGHHHHHHGHHHHHHHGGGGGHHHHHHHHHFHHHHHHHGFGFFFHGGGGCGH
@M02034:409:000000000-BFKT7:1:2109:1834:16734 1:N:0:30
AAAGTCGAGGTGCCTAAAGTGGCAACCCAGACTAATAAGTATGTTGGTGGTGTAGAGCTTCCTGTAGCCGCATGGCGTTCGTACTTAAATATGGAACTAACCATTCCAATTTTCGCTGTCTCTTATACACATCTCCGAGCCCACGAGACT
+
AAAAADAADD1AGFGGGGGBFGFCEEBAAGC0AB1FGHFD2FDFDGHEBEEGHFFHGGHFGB1F1EGDEEC/EFFAEFG/E?BBFFGFFGHBGHFGBF1EGAGGHBDG2FGHBEEFGGA1F>FGEGBD2EDFFG>FC/BB@/C?@BCGCF
@M02034:409:000000000-BFKT7:1:2109:29247:16741 1:N:0:30
AAAGTCGAGGTGCCTAAAGTGGCAACCCAGACTAATAATAAGGTTGGTGGTGTAGAGCTTCCTGTAGCCGCATGGCGTTCGTACTTAAATATGGAACTAACCATTCCAATTTTCGCTGTCTCTTATACACATCTCCGAGCCCACGAGACT
+
CCCCCFCCCCBCGGGGGGGGGGGHHFHGGHGGHFHGFHGG5BGGGHFEF?EFAAGBFGFGBHHHFGEBDEEEGGFFEGGFEFGHHHHGGGHFEGBBFHHHFG3BFGB?DFDHHFEEGG?DEDFGBDD4FGGHHFHBC<CCD/FFC/</CH
@M02034:409:000000000-BFKT7:1:2109:9104:16758 1:N:0:30
AAAGTCGAGGTGCCTAAAGTGGCAACCCAGACTACGAATATGGTTGGTGGTGTAGAGCTTCCTGTAGCCGCATGGCGTTCGTACTTAAATATGGAACTAACCATTCCAATTTTCGCTGTCTCTTATACACATCT
+
A3AAAFABBBABGGGGGGGGGGGFGHFDGHGGHHGGEGGEGFGGFEEAFEAFGFHFFGHHHHHHGHFHHGGEGGHGGGFGG>FGHHGBBG4GDGD33GDCFGHHFFF44FGHHEEEGGGGFGGGGGHB3FHCGF
@M02034:409:000000000-BFKT7:1:2109:6924:16761 1:N:0:30
AAAGTCGAGGTGCCTAAAGTGGCAACCCAGACTAATAATCAGGTTGGTGGTGTAGAGCTTCCTGTAGCCGCATGGCGTTCGTACTTAAATATGGAACTAACCATTCCAATTTTCGCTGTCTCTTATACACATCTCCGAGCCCACGAGACT
+
BBB@BFBBBBBBGGGGGGGG5GFFCEHGAGHEGHFHHHHHHHHHHHGGGGFFEHHFBHHEGGHHHGFHFGGEGGHHGGGGGGHHHHGHDGGFHHFGFHB3BGDGHHHFFHHGFGF?EGFFFDGHFGFG3GG2CGB?D?C?@G/FG/CDFH
@M02034:409:000000000-BFKT7:1:2109:6291:16763 1:N:0:30
AAAGTCGAGGTGCCTAAAGTGGCAACCCAGACTGGGCCGCAGGTTGGTGGTGTAGAGCTTCCTGTAGCCGCATGGCGTTCGTACTTAAATATGGAACTAACCATTCCAATTTTCGCTGTCTCTTATACACATCTCCGAGCCCACGAGACT
+
CCCCCFBBCBABGGGGGGGGGGGHHHHGGHHGHHHHHHGGGGGHGHGGFGFFHHHFGHHHHHGHHHHHHGGGGGHFGGGGGFHHHHHGHHHHHHGHGHFFHFFHHHHHHHHHHEGGGGDHFHHHHHFHFHFHHHB2E@CFDFHE?CCFGH
@M02034:409:000000000-BFKT7:1:2109:9121:16765 1:N:0:30
AAAGTCGAGGTGCCTAAAGTGGCAACCCAGACTACGAATATGGTTGGTGGTGTAGAGCTTCCTGTAGCCGCATGGCGTTCGTACTTAAATATGGAACTAACCATTCCAATTTTCGCTGTCTCTTATACACATCTCCGAGCCCACGAGACT
+
AABB?FBBBBABGGGGGGGBGGGGHHHGGHHGGHHGGHHFHHHHHGGGGGDGAHHHHHHHHGHHHHHHHGGEFGHGGGGGGGFHHHHGHHHHHHFFHFFBGCFHHHHGFHFHHFEGGGGHEHHHHFFHGHHHHHHFDCCGCGGGCDGGGB
@M02034:409:000000000-BFKT7:1:2109:7141:16776 1:N:0:30
AAAGTCGAGGTGCCTAAAGTGGCAACCCAGACTACGAATAATGTTGGTGGTGTAGAGCTTCCTGTAGCCGCATGGCGTTCGTACTTAAATATGGAACTAACCATTCCAATTTTCGCTGTCTCTTATACACATCTCCGAGCCCACGAGACT
+
BBCCAFBBCCBCGGGGGGGGGGGHHHHGGHHGHCF?2AFFFFFHHHGGG?EF1DGGEDGH5FGFH5GFFEG?EFHCEEEGG1B??FHHEHHHHB3DGHFH3B?FGGH44FGHHB/EGDEB4?DF4GHFFCDHHHHFD<BFFEHG?/CC/G
@M02034:409:000000000-BFKT7:1:2109:16113:16785 1:N:0:30
AAAGTCGAGGTGCCTAAAGTGGCAACCCAGACTCCGAATGATGTTGGTGGTGTAGAGCTTCCTGTAGCCGCATGG
+
CCCCBFCCCCCCGGGGGGGFGGGH4GHGGHHGH33B22B33DFG5A2B21BAA3D5A5AB5BFD55D531A0BE?
@M02034:409:000000000-BFKT7:1:2109:5473:16786 1:N:0:30
AAAGTCGAGGTGCCTAAAGTGGCAACCCAGACTTATAATCAGGTTGGTGGTGTAGAGCTTCCTGTAGCCGCATGGCGTTCGTACTTAAATATGGAACTAACCATTCCAATTTTCGCTGTCTCTTATACACATCTCCG
+
A?AAAFAADDAAGGG1FFG3BFAGHCFFG00EFHHHHHHHGHHBEFEAAEAFGHHFDFHFH1GGGGHGFGEEFGGFEEGAEEEGGFFFBG2FHH1BE1@1GFEGBDFFHG1FH2EE//?FF2GGDGFF2FGG1B11?
@M02034:409:000000000-BFKT7:1:2109:7055:16786 1:N:0:30
AAAGTCGAGGTGCCTAAAGTGGCAACCCAGACTGAGAATAGGGTTGGTGGTGTAGAGCTTCCTGTAGCCGCATGGCGTTCGTACTTAAATATGGAACTAACCATTCCAATTTTCGCTGTCTCTTATACACATCTCCGAGCCCACGAGACT
+
ABBBBFBBBBABFGGGGGGGGGGHHEHGGHHGHHHFHHHHHFHHHGGEFEEFGFHGHHHGHGHHHHHHHGGGGGHHFEGGGGGHHHHGHHGHHHHHHHGHHHHHHGHHHHHHHHGGGGGHHHHHHHHHGHGHHHH2ECCCGGHGGGGGGH
@M02034:409:000000000-BFKT7:1:2109:5492:16787 1:N:0:30
AAAGTCGAGGTGCCTAAAGTGGCAACCCAGACTTATAATCAGGTTGGTGGTGTAGAGCTTCCTGTAGCCGCATGGCGTTCGTACTTAAATATGGAACTAACCATTCCAATTTTCGCTGTCTCTTATACACATCTCCGAGCCCACGAGAC
+
ABCCAFBBBBCCGGGGGGGGGGGHHHHGGHHGH5G5GHHBGHHHHHGGGGGGHHHHHHHHHHHHHHHHGGGEFGHGGGGGGGHGHHHHHHHHHHFGHGHHGHGHHHGHHHHHHHGGGGFGHHHHHHGHHHHHHHHHGCCCGGHGGGGGG
@M02034:409:000000000-BFKT7:1:2109:27896:16791 1:N:0:30
AAAGTCGAGGTGCCTAAAGTGGCAACCCAGACTTGTGCGGGGGTTGGTGGTGTAGAGCTTCCTGTAGCCGCATGGCGTTCGTACTTAAATATGGAACTAACCATTCCAATTTTCGCTGTCTCTTATACACATCTCCGAGCCCACGAGACT
+
BBBBBFBBDBABGGGGGGGGGGGHFHHGGGHGHHGGGFEE?EEEFECEFGEFGGHFHHHHFHHHGEGDFEEFGGHGGGFCCDFGHHHHHHFFHHHDFHFFHHFHFHHHHHHHHFGGGGGDFFHFHGFFGHBGF=>GE<D<<EHGDCG.EG
@M02034:409:000000000-BFKT7:1:2109:5446:16794 1:N:0:30
AAAGTCGAGGTGCCTAAAGTGGCAACCCAGACTCAGCAGATGGTTGGTGGTGTAGAGCTTCCTGTAGCCGCATGGCGTTCGTACTTAAATATGGAACTAACCATTCCAATTTTCGCTGTCTCTTATACACATCTCCGAGCCCACGAGACT
+
CCCCCFBCCCBCGGGGGGGGGGGHHHHGGGHGH3BCG5A3BFCAAEEEEGGFAFG5BAFGDGHHHGFFGEGEEGF1EEFGGE2GEGHFFGHEFHD@FGHHBCBGDFFFGGGHHFGDFEEGHHHHHHHGGFHBHFFFE?DGGEHGGGGGGH
@M02034:409:000000000-BFKT7:1:2109:10729:16796 1:N:0:30
AAAGTCGAGGTGCCTAAAGTGGCAACCCAGACTA
+
?1>AAB1ADD1AAFGGGGG31AF01GA0AFA0FB
@M02034:409:000000000-BFKT7:1:2109:16683:16808 1:N:0:30
AAAGTCGAGGTGCCTAAAGTGGCAACCCAGACTACTCATCCTGTTGGTGGTGTAGAGCTTCCTGTAGCCGCATGGCGTTCGTACTTAAATATGGAACTAACCATTCCAATTTTCGCTGTCTCTTATACACATCTCCGAGCCCACGAGACT
+
BBCCBFBBCBCCGGGGGGGGGGGHHHHGGHHGHHHHHHHHHHHGHHHGGGGGHHHHHHHHGFHHGHHHHGGGGGHHGGGGGGHHFHHGHHHHHHFHHHHHHHGHGGHHHGHHHHGGGGGHHHHHHHGHGHFHHHGDGCGFGGHGGGGGGG
@M02034:409:000000000-BFKT7:1:2109:12225:16809 1:N:0:30
AAAGTCGAGGTGCCTAAAGTGGCAACCCAGACTTCGCCGGCTGTTGGTGGTGTAGAGCTTCCTGTAGCCGCATGGCGTTCGTACTTAAATATGGAACTAACCATTCCAATTTTCGCTGTCTCTTATACACATCTCCGAGCCCACGAGACT
+
CCCCCFCCCCBBGGGGGGGGGGGHHHHGGHHGHHHGGGGGGGGHHHHEGGGGHHHHHHHHHHHHHHHHHGGGGGHHGFGGGGHHHHHHHHHHHGHHHGHGHHHHHHHHHHHHHHGGGGGFHHHGGGHHFHHHHHGHG?DFGGHGGGGGGH
@M02034:409:000000000-BFKT7:1:2109:12206:16810 1:N:0:30
AAAGTCGAGGTGCCTAAAGTGGCAACCCAGACTTCGCCGGCTGTTGGTGGTGTAGAGCTTCCTGTAGCCGCATGGCGTTCGTACTTAAATATGGAACTAACCATTCCAATTTTCGCTGTCTCTTATACACATCTCCGAGCCCACGAGACT
+
>?AAAB3>DD2AFGGGBFGGGGGCCHHGGHGGHHFGGGGFGEFGFHEEFD?FHBBFFGHHFHGHGHHEHGCE?EHGGGGGGGFEGHGHBGHHEEGFHGE?FF3FDFBFGFGHHHGDDG?GGFHH2F>2>GDGHHHHD@@@GF/CCFCDFH
@M02034:409:000000000-BFKT7:1:2109:7088:16811 1:N:0:30
AAAGTCGAGGTGCCTAAAGTGGCAACCCAGACTGGGACGACGGTTGGTGGTGTAGAGCTTCCTGTAGCCTCATGGCGTTCGTACTTAAATATGGAACTAACCATTCCAATTTTCGCTGTCTCTTATACACATCTCCGAGCCCACGAGACT
+
AAABBFBBBDABGGGGFGGBGGGGGGHGGHHGHHHHHHGGGGGEGGGEFGEFGHHGGHHHHHHHHHHHHHHGHHGHGGGGGGHHHHHHHHHHHHGHGHHHHHFHHHHHGHHHHHGDGGGGHHHHHHGHGHGHHHHHEBF@@FGGGGGGGH
@M02034:409:000000000-BFKT7:1:2109:5765:16813 1:N:0:30
AAAGTCGAGGTGCCTAAAGTGGCAACCCAGACTCCTCGTCTGGTTGGTGGTGTAGAGCTTCCTGTAGCCGCATGGCGTTCGTACTTAAATATGGAACTAACCATTCCAATTTTCGCTGTCTCTTATACACATCTCCGAGCCCACGAGACT
+
BBBBBFBADBABGGGGGGGGGGGHHHHGGHHGHHHHHGHGHGHHHGGGGGGFHHHHHHHHHFHHHHHGHGGEFGHHGGGGGEHHHHGHHHHHHGGHHHHHHHGHHHGHGHHHHHGGGGGHHHHHHHHHHHHHFGGHG/CCGAGGGGGGGH
@M02034:409:000000000-BFKT7:1:2109:27133:16817 1:N:0:30
AAAGTCGAGGTGCCTAAAGTGGCAACCCAGACTCCTAATCGGGTTGGTGGTGTAGAGCTTCCTGTAGCCGCATGGCGTTCGTACTTAAATATGGAACTAACCATTCCAATTTTCGCTGTCTTTATACACATCTCCGAGCCCACGAGACTA
+
AABBBFABBDA@GGGGGGGGGGGHHHHGFHHGBFCFHHHHGGGEEEGGGGEFAFHBGHHHDGHHGFDAGEGEGGGFEEFGEEFGHHHHHFFF4GB3CGGGFGFHHHHFGGGHHHEFGGEFHHHHHHHFHHHHGHFGFGCG/AFC/@FDH<
@M02034:409:000000000-BFKT7:1:2109:10919:16818 1:N:0:30
AAAGTCGAGGTGCCTAAAGTGGCAACCCAGACTTATGGGCATATTGGTGGTGTAGAGCTTCCTGTAGCCGCATGGCGTTCGTACTTAAATATGGAACTAACCATTCCAATTTTCGCTGTCTCTTATACACATCTCCGAGCCCACGAGACT
+
ABBAAFBBCCABGGGGGGGGGGGHHHHGGHHGHHHHHHHHHHBGHHHFGGFFEGHGGHHHHHHHGHHHHGGFGGHHGGGGFFFHHHHGHGGHHGGHGHGHHHGHHHHHHHHHHHGGGGGFHFHHHHGFEHHEHGFGCBCC/FHEGCGEDF
@M02034:409:000000000-BFKT7:1:2109:16698:16819 1:N:0:30
AAAGTCGAGGTGCCTAAAGTGGCAACCCAGACTACTCATCCTGTTGGTGGTGTAGAGCTTCCTGTAGCCGCATGGCGTTCGTACTTAAATATGGAACTAACCATTCCAATTTTCGCTGTCTCTTATACACATCTCCGAGCCCACGAGACT
+
A1AA1DAADAA1CBGFFGFFGDFGHHHFGFHAGHHHHHFHHHABGF/ACE/AGEFBB1FFDEGHHHGHHGGEFGHHGGGEF?0FAFB1GGEBGH1BBC1FHFEHGHHDDGGHHBE/<EEHFHGFEG22BFGCCDB1C/<@BAGGGGC//G
@M02034:409:000000000-BFKT7:1:2109:25724:16821 1:N:0:30
AAAGTCGAGGTGCCTAAAGTGGCAACCCAGACTTCTCCGACTGTTGGTGGTGTAGAGCTTCCTGTAGCCGCATGGCGTTCGTACTTAAATATGGAACTAACCATTCCAATTTTCGCTGTCTCTTATACACATCTCCGAGCCCACGAGACT
+
BBBBBFBBDBABGGGGGGGFGGGGGGHEGHHGFGGHHHGGFGGHHHEEFGGFGGHGHHGHHHHHHHHF3EEEEEHFGGGGEFGGHHHGHHHHHHGFGHGHHHGHHHHHHGHHHHGGGGGHHHHHHHGHFHE2?GHHECF?CFHGGGG?EG
@M02034:409:000000000-BFKT7:1:2109:4025:16824 1:N:0:30
AAAGTCGAGGTGCCTAAAGTGGCAACCCAGACTCGGTGTGGTGTTGGTGGTGTAGAGCTTCCTGTAGCCGCATGGCGTTCGTACTTAAATATGGAACTAACCATTCCAATTTTCGCTGTCTCTTATACACATCTCCGAGCCCACGAGACT
+
BBBBBFABBBBBGGGGGGGGGGGHHHHGGFHGHHFF2EEGGHGHGHFEFGGGHHHHHHHHGHGHHHHHGGGGGGHGGGGGGGGHHHHHHHHHHHFFHHHHFHGHHHHGHHHHHFGGGGFHHHHHHHHHGHEHFHHHG?FGGGHGGFGGGH
@M02034:409:000000000-BFKT7:1:2109:11234:16824 1:N:0:30
AAAGTCGAGGTGCCTAAAGTGGCAACCCAGACTGTTGGGCATGTTGGTGGTGTAGAGCTTCCTGTAGCCGCATGGCGTTCGTACTTAAATATGGAACTAACCATTCCAATTTTCGCTGTCTCTTATACACATCTCCGAGCCCACGAGACT
+
BBBBBFBBBBBBFGGGGFGGGGGHGHHGGHHGFHHGGHFHHFHHHHHFGGGGHHFEGHHHHHHHHHHHHGGGGGHHGGGGGGGHHHHHDFGHHGGHFHFFHHFGFHGGHFHHHGFFGGGFHGHHGHHHFGFHHHFGFCCFGGGGGCDGCH
@M02034:409:000000000-BFKT7:1:2109:1812:16826 1:N:0:30
AAAGTCGAGGTGCCTAAAGTGGCAACCCAGACTACGGGGCGTGTTGGTGGTGTAGAGCTTCCTGTAGCCGCATGGCGTTCGTACTTAAATATGGAACTAACCATTCCAATTTTCGCTGTCTCTTATACACATCTCCGAGCCCACGAGACT
+
BBBBBFBBBBBBGGGGGGGGGGGHHHGGFHHGHGHEFGGGGGGEHHHEFGEFHFHGHGHHGGHHGHHHGGGFFGGFGEEFGEGFEH4?GFGFHGGEGHBCFFDGGHHHHGFFHHGFDGGHBHGHFFDFFHHHHHFGE@FAC<GGC@DDGG
@M02034:409:000000000-BFKT7:1:2109:10761:16827 1:N:0:30
AAAGTCGAGGTGCCTAAAGTGGCAACCCAGACTTCTCCTACGGTTGGTGGTGTAGAGCTTCCTGTAGCCGCATGGCGTTCGTACTTAAATATGGAACTAACCATTCCAATTTTCGCTGTCTCTTATACACATCTCCGAGCCCACGAGACT
+
ABBCAFCCCCABGGGGGGGGGGGHHHHGGHHGHHHHHHHHHGGHGGGFGGEFHHHHHHGGFGHHGHHHGGGEGGHGGFGGGEHHHHHHHHHHHHHFHHHHHHHHHHGHHHHHHHGGGGGHHFHHHHHFFHHHGHHHGGGGGGHGGGGGGH
@M02034:409:000000000-BFKT7:1:2109:16941:16829 1:N:0:30
AAAGTCGAGGTGCCTAAAGTGGCAACCCAGACTAATAGGCAGGTTGGTGGTGTAGAGCTTCCTGTAGCCGCATGGCGTTCGTACTTAAATATGGAACTAACCATTCCAATTTTCGCTGTCTCTTATACACATCTCCGAGCCCACGAGACT
+
BBCCCFCCCCCCGGGGGGGGGGGHHHHGGHEGHGHHHHHHGGGHHGGFGGGGHHHFHHFHHHHHHGHHHGGEGGFFEEGGGGCHHHHBGHHHG33FHHHFEGBF3FGFFGHHHEEDEEEFHHGBFH33FGHHHFHFFCCG@FACDGGGGH
@M02034:409:000000000-BFKT7:1:2109:15069:16830 1:N:0:30
AAAGTCGAGGTGCCTAAAGTGGCAACCCAGACTAATACTCATGTTGGTGGTGTAGAGCTTCCTGTAGCCGCATGGCGTTCGTACTTAAATATGGAACTAACCATTCCAATTTTCGCTGTCTCTTATACACATCTCCGAGCCCACGAGACT
+
AABBBFBBBBABGGGGGGGGGGGGHHHGGHHEHHHHHFHHHHHGHHFFGGGFFGHEHHFHGHHGHHHFHGGGGGHHGGGGGGGHHGHGHHGHFGFEHHHHHHHHHHHHFGHHHHFGGGGGHHHHFGFGHHHHHHHHGCGCCAHGGFCDDH
@M02034:409:000000000-BFKT7:1:2109:21186:16834 1:N:0:30
AAAGTCGAGGTGCCTAAAGTGGCAACCCAGACTCTGCAGCATGTTGGTGGTGTAGAGCTTCCTGTAGCCGCATGGCGTTCGTACTTAAATATGGAACTAACCATTCCAATTTTCGCTGTCTCTTATACACATCTCCGAGCCC
+
BBBBBFBBBAAAGGGGGGGGGGFHHHHGGHHFFCGHFDGF2FGHFHEEFAEAAFG5FFEG5GGHHE55AEEAEEFFEFCGDE2??FFD3FHDFF33B@FFC13FFEF?FF3FD4/EE/<FEHG??B?FDBF2BFGFG/B<<?
@M02034:409:000000000-BFKT7:1:2109:4854:16843 1:N:0:30
AAAGTCGAGGTGCCTAAAGTGGCAACCCAGACTAAGACTTGTGGTGTAGAGCTTCCTGTAGCCGCATGGCGTTCGTACTTAAATATGGAACTAACCATTCCAATTTTCGCTGTCTCTTATACACATCTCCGAGCCCACGAGACTAGGCAT
+
BABBBFBBDDABGGGDAFGGGGGHHHHGGHHGHHHGHHHHHHHGHFHHHHHHHHGHHHHHHHHGGGGGHGEEFGGEHHHHHHHGHHHHHHGGHHGHEHHGHHGHHHHHGGGEEGHHHHHHHGGHFHHHHHFDGCBFEFG/DGGHHHFHFF
@M02034:409:000000000-BFKT7:1:2109:28035:16844 1:N:0:30
AAAGTCGAGGTGCCTACAGTGGCAACCCAGACTAAGAAGTATGTTGGTGGTGTAGAGCTTCCTGTAGCCGCATGGCGTTCGTACTTAAATATGGAACTAA
+
AAAA>FA>D2AAGG5DAFGBBF2BGACFAGGEF33F3BCD5DG55DGAFAACG3GFGFFGFFGF5DF5AEEEE?G1>B0?1??1F4F3G4FGB33@EGFB
@M02034:409:000000000-BFKT7:1:2109:24230:16853 1:N:0:30
AAAGTCGAGGTGCCTAAAGTGGCAACCCAGACTAAGAATCAGGTTGGTGGTGTAGAGCTTCCTGTAGCCGCATGGCGTTCGTACTTAAATATGGAACTAACCATTCCAATTTTCGCTGTCTCTTATACACATCTCCGAGCCCACGAGACT
+
BBBBAFBBBBABGGGGGGGGGGGHHHHGGHHGHHHHHHHHHHHGHHGFGGGFGHHHHHHHHHHHFHHHHGGGGGHHGGGGGGHHHHHHHHGHHHHHHHHHHHFHHHHGHHHHHHGFGGGGHHHHHHHHHHGHHGGFGGGGCFHGGCCFGG
@M02034:409:000000000-BFKT7:1:2109:19426:16861 1:N:0:30
AAAGTCGAGGTGCCTAAAGTGGCAACCCAGACTCTGGGGGGGGTTGGTGGTGTAGAGCTTCCTGTAGCCGCATGGCGTTCGTACTTAAATATGGAACTACCATTCCAATTTTCGCTGTCTCTTATACACATCTCCGAGCCCACGAGACTA
+
BBBBBFBBBBBBGGGGGGGFGGFHGHHGGHHGHHHHHGGGGGFFFFFDFFFFFFFBFFFFFFFFFFFFFFFDDFFFFFFFFFFFFFFFFFFFFFFFFFFFFEFFFFFFFFFFFFFFFAFFFFFFFFFFFFFFFFFF@DACEEFFACDFF9
@M02034:409:000000000-BFKT7:1:2109:29308:16864 1:N:0:30
AAAGTCGAGGTGCCTAAAGTGGCAACCCAGACTACGAATGGGGTTGGTGGTGTAGAGCTTCCTGTAGCCGCATGGCGTTCGTACTTAAATATGGAACTAACCATTCCAATTTTCGCTGTCTCTTATACACATCTCCGAGCCCACGAGCCT
+
BBBBBF3A@DABGGGG4FGAEFFGFEGDABCFAFGFCHGFH2EEEEGGEG1FGHDDGFHHHHHHHHHGHGGGGGHFEGGGGGHGHHHGFFGHHHHHGHHHHHGHHHHHBHHHHFG/E??GBDHHHFHGBGFHHGGHGD/@AFHGGCF-->
@M02034:409:000000000-BFKT7:1:2109:26930:16870 1:N:0:30
AAAGTCGAGGTGCCTAAAGTGGCAACCCAGACTAAGAAGGGGGTTGGTGGTGTAGAGCTTCCTGTAGCCGCATGGCGTTCGTACTTAAATATGGAACTAACCATTCCAATTTTCGCTGTCTCTTATACACATCTCCGAGCCCCCGAGACT
+
ABABBFABBDBBGGGGBFGGGGGHHHHGGHHGHE3F3DG2EEEEEG0EE1EFGEH@FFHH5GHGFFHGGGGEEFHEGGGGDGGHE?4B3GFHGHHFCGFFFF3GHHGB4BFHFFGGGDAGHHHHHFB22GDHFHFFD>@/<F.<<CF??H
@M02034:409:000000000-BFKT7:1:2109:6471:16874 1:N:0:30
AAAGTCGAGGTGCCTAAAGTGGCAACCCAGACTTGTCCGCCTGTTGGTGGTGTAGAGCTTCCTGTAGCCGCATGGCGTTCGTACTTAAATATGGAACTAACCATTCCAATTTTCGCTGTCTCTTATACACATCTCCGAGCCCACGAGACT
+
AAAAADAA@DBBFGGGGGGGGGGHHHHGGGGGHHGHHHGGGFGHGHHGGGGGFFHFFHHGGHHHHHHGHGGFGGHFCGGGCEFHGHFHHHHHHEBGGHHHE0GHBEGGHHHHHHGGGGAGHHHHGHFHFHFFHHFBD/B@CCGG//@EAH
@M02034:409:000000000-BFKT7:1:2109:26942:16885 1:N:0:30
AAAGTCGAGGTGCCTAAAGTGGCAACCCAGACTAAGCCGGCGGTTGGTGGTGTAGAGCTTCCTGTAGCCGCATGGCGTTCGTACTTAAATATGGAACTAACCATTCCAATTTTCGCTGTCTCTTATACACATCTCCGAGCCCACGAGACT
+
BCCCBFBBBCCCGGGGGGGGGGGHHHHGGHHGHHHF33A22AEFGGGEGGGGHHHHHHHHHHHHHHHHHGGGGGHHGGGGGGHGHHHHHHHHHHHHGHHGHHHHHHHHHHHHHHGGGGGHHHHHHHGHHHGHHHHGGFGGGGHGGDGGGH
@M02034:409:000000000-BFKT7:1:2109:2769:16892 1:N:0:30
AAAGTCGAGGTGCCTAAAGTGGCAACCCAGACTCGTTCTCAGGTTGGTGGTGTAGAGCTTCCTGTAGCCGCATGGCGTTCGTACTTAAATATGGAACTAACCATTCCAATTTTCGCTGTCTCTTATACACATCTCCGAGCCCACGAGACT
+
BABBAFBADDAAGGFFGFGFGGGHHHCFGHHGGFGHFHGHFGHFGFGEFDFGHFHGGHHHHHHHGHHGGECEEEHHGGGGGGFGHHFFHHHHHGHHFHFEGHFGHHFHFGBGFHGEDGEFBFHHHHFHDG22BFDFFGGC?FHEGGGA/<
@M02034:409:000000000-BFKT7:1:2109:25505:16893 1:N:0:30
AAAGTCGAGGTGCCTAAAGTGGCAACCCAGACTACGCTTGCTGTTGGTGGTGTAGAGCTTCCTGTAGCCGCATGGCGTTCGTACTTAAATATGGAACTAACCATTCCAATTTTCGCTGTCTCTTATACACATCTCCGAGCCCACGAGACT
+
AAAAAFABBBABGGGGGGGGGGGFFHHGEEGGCGHEFFEGGHHHHHHEGGGFGFHHHFHHHHHHGFHHHGGEGEHGGEGFGGHHEGFHHHEHHHFHGHHHHHHHHHHHHHHHGHGEGGGFHHHHHHGHHHFHHHHFC@DCFFHGGCGDDH
@M02034:409:000000000-BFKT7:1:2109:16540:16897 1:N:0:30
AAAGTCGAGGTGCCTAAAGTGGCAACCCAGACTGGGCATTCGGTTGGTGGTGTAGAGCTTCCTGTAGCCGCATGGCGTTCGTACTTAAATATGGAACTAACCATTCCAATTTTCGCTGTCTCTTATACACATCTCCGAGCCCACGAGACT
+
BCCBAFBBCCCCGGGGCGGGGGGHHHHGGHHGHGHHHHHHHHHGGGGGGGEFGHHHHHHHHHHHHHHGGGGGGGHHGGGGGGGHHHHHHHHEGGHHGHGGHHHHHHFHGGHHHHGGGGGFHGHHHHHHGFGHGFHHGGGGFGHGGFCDGG
@M02034:409:000000000-BFKT7:1:2109:4683:16897 1:N:0:30
AAAGTCGAGGTGCCTAAAGTGGCAACCCAGACTACTAAGACTGTTGGTGGTGTAGAGCTTCCTGTAGCCGCATGGCGTTCGTACTTAAATATGGAACTAACCATTCCAATTTTCGCTGTCTCTTATACACATCTCCGAGCCCACGAGAC
+
CCCCCFABBBBCGGGGGGGEGGGHHHHGGHHGHDGGF5FGHHHHHHHGGGGGHHHHHHHHHHHHHHHHHGGGGGHHGGGGGGHHHHHHFHHHHHGGHHHGGHHHFHGHHHHHHHGGGGGHHHHHHHHHGHHHHHHHFDGDGGHGGGGDG
@M02034:409:000000000-BFKT7:1:2109:12892:16902 1:N:0:30
AAAGTCGAGGTGCCTAAAGTGGCAACCCAGACTTGTCGGCATGTTGGTGGTGTAGAGCTTCCTGTAGCCGCATGGCGTTCGTACTTAAATATGGAACTAACCATTCCAATTTTCGCTGTCTCTTATACACATCTCCGAGCCCACGAGACT
+
AAAAAF?ABD>AGGGGGCBBGFGHHGHFGHFGHFHHHGGGEEFAEGEEFGGG1FGDFHBBGFFHHHHHHGGEFEGGGFGEFGFHHGHFHHFHFHEBCB3?FAFGGHGEGHHHHHGGGGEEFFDFBGGF3GGHHHHGD@/<CCFFC?D/DF
@M02034:409:000000000-BFKT7:1:2109:7097:16906 1:N:0:30
AAAGTCGAGGTGCCTAAAGTGGCAACCCAGACTATGCCGTATGTTGGTGGTGTAGAGCTTCCTGTAGCCGCATGGCGTTCGTACTTAAATATGGAACTAACCATTCCAATTTTCGCTGTCTCTTATACACATCTCCGAGCCCACGAGACT
+
BBBBBFABBBABGGGGGGGFGGGHHHHGGHHGHHHHFHGEDGHFGHHGCAEEA3GFFFGGGHHHGFGFHFGEGFGAEECFFEFFGHGFFHHHHHBFGHHHBG3GGHFDHHHHH4EEGGEGBHHFFGGHFFGHGHHGF@<@/FGFGGGGGH
@M02034:409:000000000-BFKT7:1:2109:15178:16913 1:N:0:30
AAAGTCGAGGTGCCTAAAGTGGCAACCCAGACTAAGCCGAAGGTTGGTGGTGTAGAGCTTCCTGTAGCCGCATGGCGTTCGTACTTAAATATGGAACTAACCATTCCAATTTTCGCTGTCTCTTATACACATCTCCGAGCCCACGAGACT
+
CCCCCFCCCCABGGGGGGGGGGGHHGHGGHGGHHGCHGA2AEGHGFEGG?EEHFG5FFHHBGHFFFFDFEFEEEFEEGEFFEFFHGHBFHHHHHFGHHHHGHFHHHGGFGGHHD/EFEDGFHHHGGFHHF?2GGHDE?CGGECFGCGGGH
@M02034:409:000000000-BFKT7:1:2109:12878:16918 1:N:0:30
AAAGTCGAGGTGCCTAAAGTGGCAACCCAGACTTGTCGGCATGTTGGTGGTGTAGAGCTTCCTGTAGCCGCATGGCGTTCGTACTTAAATATGGAACTAACCATTCCAATTTTCGCTGTCTCTTATACACATCTCCGAGCCCACGAGACT
+
1AAA>BAAD1>AGGGFAGGFFGGHHHHG0EGGHHCDFFGCEEFDGHFEFGEGAFBDGHHHHHHHFHHHHGGGGGHHGGGFGEFHHHHHHHHHHFHFGHGCHGFHHGFHHHHHHGGGGFFFGEHHBHFHFHHHHFGHFC?C/<GEC/@C/F
@M02034:409:000000000-BFKT7:1:2109:28382:16923 1:N:0:30
AAAGTCGAGGTGCCTAAAGTGGCAACCCAGACTACG
+
AAAAAF1>1A>AAAFAAFGBFFCFB0B0FACCFGAE
@M02034:409:000000000-BFKT7:1:2109:22197:16930 1:N:0:30
AAAGTCGAGGTGCCTAAAGTGGCAACCCAGACTGAGGTGCGGGTTGGTGGTGTAGAGCTTCCTGTAGCCGCATGGCGTTCGTACTTAAATATGGAACTAACCATTCCAATTTTCGCTGTCTCTTATACACATCTCCGAGCCCACGAGACT
+
BBCCCFBABBBCGGGGGGGFGGGHHHHGGHGGHGHHGFGHGGGGGGGEFGEFHHHHHHHHHHHHHHHHHGGGGGHHGGGGGGFHHGHHHHHHHHHGHHGHGHHHHHGGGHHHHFGGGGGHHGHHGHHHGHFHHHHHFCGFGGHGGGGFGG
@M02034:409:000000000-BFKT7:1:2109:19582:16939 1:N:0:30
AAAGTCGAGGTGCCTAAAGTGGCAACCCAGACTAATAAGCAGGTTGGTGGTGTAGAGCTTCCTGTAGCCGCATGGCGTTCGTACTTAAATATGGAACTAACCATTCCAATTTTCGCTGTCTCTTATACACATCTCCGAGCCCACGAGACT
+
CCCCCFCCCCBCGGGGGGGGGGGHHHHGGHHGHHHHHHHHHHHHHHGGGGGFGFHFGFHHHHHHHHHHHGGFFGHHGGGGGGHHHHHHHHHHHHGFFHHHHHHHHHHHHHHHHHGGGGGHHHHHHHHFHHHHHHHDF<DCCGHGGGGGGH
@M02034:409:000000000-BFKT7:1:2109:26365:16942 1:N:0:30
AAAGTCGAGGGCCTAAAGTGGCAACCCAGAC
+
AAAAAD1>1A>AEE0AGB3BGFHBCBEF00A
@M02034:409:000000000-BFKT7:1:2109:14174:16943 1:N:0:30
AAAGTCGAGGTGCCTAAAGTGGCAACCCAGACTCCGCATCCGGTTGGTGGTGTAGAGCTTCCTGTAGCCGCATGGCGTTCGTACTTAAATATGGAACTAACCATTCCAATTTTCGCTGTCTCTTATACACATCTCCGAGCCCACGCGACT
+
CCCCBFBCCCBCGGGGGGGGGGGHHHHGGGHGHHFGDEGGCEGGDGCEE1EG1BG5FDAF5BGF5BF5BEE/EEA1E>@?EE?FCFGFDFHGF33?FCGHB03F3?F?4FEGF4<EFDDGDDGFGFDBF22FGHFDEB@CGEEGD/-<@G
@M02034:409:000000000-BFKT7:1:2109:9674:16947 1:N:0:30
AAAGTCGAGGTGCCTAAAGTGGCAACCCAGACTAAGAATAATGTTGGTGGTGTAGAGCTTCCTGTAGCCGCATGGCGTTCGTACTTAAATATGGAACTAACCATTCCAATTTTCGCTGTCTCTTATACACATCTCCGAGCCCACGAGACT
+
CCCCBFBCCBCCGGGGGGGGGGGHHHHGGHHGHHHHHHHHHHHGHHHEFGGGHHHHHHHHHHHHHHHHHGGEFGHHGGGGGGHHHHHHFHGHHHHHHHGHHHGHHHHHHHHHHHGGGGGHHGHHHHHHFHFHHHHFDD@CGGHGGGFDFH
@M02034:409:000000000-BFKT7:1:2109:4202:16965 1:N:0:30
AAAGTCGAGGTGCCTAAAGTGGCAACCCAGACTGGGCCTGTGGTTGGTGGTGTAGAGCTTCCTGTAGCCGCATGGCGTTCGTACTTAAATATGGAACTAACCATTCCAATTTTCGCTGTCTCTTATACACATCTCCGAGCCCACGAGACT
+
BBBCCFCCBCCCGGGGFGGGGGGHHHHGGHHGHGHFFHGGGHHHFGGEGGGGHHHHHFHHFHHHHHHEFGGGGGHGGGGGGGHHHHHDGHGHHHBFFHGGFHFGHFFFHHHHHHGGGFGGHHHHHHHFFHGHHGHHEBCFCGFFGFGGGH
@M02034:409:000000000-BFKT7:1:2109:22801:16970 1:N:0:30
AAAGTCGAGGTGCCTAAAGTGGCAACCCAGACTAATAAGAATGTTGGTGGTGTAGAGCTTCCTGTAGCCGCATGGCGTTCGTACTTAAATATGGAACTAACCATTCCAATTTTCGCTGTCTCTTATACACATCTCCGAGCCCACGAGACT
+
BBBBAFBBBBBBGGGGGGGGGGGHHHHGGHHGHHCF5DG5FFHHFHEAF2ECFFHDGDFFBGHHFDGB3EE?EEF1>?EFFE2?FFH3@@FDGH3BFFHG313BBEF4BBFHHB@?GEFGDHFG4BFDF?2?FGFBC/BC/FGEGGGDDG
@M02034:409:000000000-BFKT7:1:2109:25031:16981 1:N:0:30
AAAGTCGAGGTGCCTAAAGTGGCAACCCAGACTGATAAGCATGTTGGTGGTGTAGAGCTTCCTGTAGCCGCATGGCGTTCGTACTTAAATATGGAACTAACCATTCCAATTTTCGCTGTCTCTTATACACATCTCCGAGCCCACGAGACT
+
BCBCCFCCCCCCGGGGGGGGGGGHHHHGGHHGHHHHHHHHHHHHHHHFFGGGHHGHHGHHHHHHHHHHHGGGGGHHGGGGGGHHHHHGHHHHHGHHGHHGHHGHHGHHHGHHHHGGGGFHHHHHHHHHHHFHHHGHGCGGGGHGGGGGGH
@M02034:409:000000000-BFKT7:1:2109:16195:16999 1:N:0:30
AAAGTCGAGGTGCCTAAAGTGGCAACCCAGACTGCGAATCGTGTTGGTGGTGTAGAGCTTCCTGTAGCCGCATGGCGTTCGTACTTAAATATGGAACTAACCATTCCAATTTTCGCTGTCTCTTATACACATCTCCGAGCCCACGAGACT
+
BBCCBFBCCCBCGGGGGGGGGGGGHHHGGHHGHHHGGGGGHHHHHHHGGGGGHHHHHHHHHHHHHHHHHGGEGGHHGGGGGGHHHHHHHHHHHGGGHHHHHHHHHHHHHHHHHHGGGGGFHHHHHHFFFHFFHHFFGDGGGGHGGGGDGH
@M02034:409:000000000-BFKT7:1:2109:28599:17006 1:N:0:30
AAAGTCGAGGTGCCTAAAGTGGCAACCCAGACTACTCATACTGTTGGTGGTGTAGAGCTTCCTGTAGCCGCATGGCGTTCGTACTTAAATATGGAACTAACCATTCCAATTTTCGCTGTCTCTTATACACATCTCCGAGCCCACGAGACT
+
BBBBBFABBBABGGGGGGGGGFGGHGGGGGHGHHHHHHFHHHBGHGEEFGGFFGHHHHHHHHHHHHHHHGCFFGGHGGGGGEHHHHHGBFGHHHFHGHHHHHHGFHGHHHHHHGGGDE?EGHHHFHDGHFFFFHBGD<CCGGEAG??DEH
@M02034:409:000000000-BFKT7:1:2109:3705:17010 1:N:0:30
AAAGTCGAGGTGCCTAAAGTGGCAACCCAGACTCAGATGAAGGTTGGTGGTGTAGAGCTTCCTGTAGCCGCATGGCGTTCGTACTTAAATATGGAACTAACCATTCCAATTTTCGCTGTCTCTTATACACATCTCCGAGCCCACGAGACT
+
BBBBBFBBCCCCGGGGGGGGGGGHGHHGGHHGHHHHHHHHFHFGGHGEFGGGHHHHHHHHHHHHHHHGHGGEFGHFGGGGGGHHHHHHHHGHHHFFGGFHFHFHHHHHHHHHHHGGGGGHHHHHDGFHFHHHHHHHD@GFCGHGGCGGGH
@M02034:409:000000000-BFKT7:1:2109:3687:17011 1:N:0:30
AAAGTCGAGGTGCCTAAAGTGGCAACCCAGACTCAGATGACGGATGGTG
+
AABBAFABBBABGGGGGGGGGGGHHHHGFHHGGGCFBAFB3A22BE235
@M02034:409:000000000-BFKT7:1:2109:12379:17014 1:N:0:30
AAAGTCGAGGTGCCTAAAGTGGCAACCCAGACTAATATGCTTGTTGGTGGTGTAGAGCTTCCTGTAGCCGCATGGCGTTCGTACTTAAATATGGAACTAACCATTCCAATTTTCGCTGTCTCTTATACACATCTCCGAGCCCACGAGACT
+
BBCCCFCCCCBBGGGGFFFFGGGHHHHGGHHGHHHHGHHHHHHHHHHGGGGGHHHHHHHHHHHHHHHGHGGEGGHFGFGGGFHHHHHHHHGHHHFHHGHGFHHHHHHHHHHHHHGGGGGHHHHHHHHGFHGHHHGHGCCDGGHGGGGGGH
@M02034:409:000000000-BFKT7:1:2109:17096:17018 1:N:0:30
AAAGTCGAGGTGCCTAAAGTGGCAACCCAGACTCTTCCGCGTGTTGGTGGTGTAGAGCTTCCTGTAGCCGCATGGCGTTCGTACTTAAATATGGAACTAACCATTCAATTTTCGCTGTCTCTTATACACATCTCCGAGCCCACGAGACT
+
CCCCCFCCCBBCGGGGGGGGGGGHHHHGGHGGHHFHGHGGFGGGFHFEFCEGHDH5GGAGGHHHGHEDFEG0FGHEGEGGFFBGEHHFFGHFGF3FFFHHEC3FEE4?FHGHHGDGD<GHHHHFHBD?F2B@FGGD@C/C/FF?DGG.<
@M02034:409:000000000-BFKT7:1:2109:8495:17027 1:N:0:30
AAAGTCGAGGTGCCTAAAGTGGCAACCCAGACTAATCCTCATGTTGGTGGTGTAGAGCTTCCTGTAGCCGCATGGCGTTCGTACTTAAATATGGAACTAACCATTCCAATTTTCGCTGTCTCTTATACACATCTCCGAGCCCACGAGAC
+
BABBAFAAB@AACFGGGGGGGGGFHAF?FHHFFHHHHHHGHGHDDHHEEDEF1GHHDFFFBFFFFDGHFEGEEGHHGGFGEFHHGHHDFFHHHGF@FGH3FHDGBFHHHHHHHBECEG<BGDHEFHFGFHFGGHHFE<D?<FCFDC/?C
@M02034:409:000000000-BFKT7:1:2109:18526:17032 1:N:0:30
AAAGTCGAGGTGCCTAAAGTGGCAACCCAGACTACGAATCATGTTGGTGGTGTAGAGCTTCCTGTAGCCGCATGGCGTTCGTACTTAAATATGGAACTAACCATTCCAATTTTCGCTGTCTCTTATACACATCTCCGAGCCCACG
+
1>A?AFAA1A>>EGFBFCGBFGFFCAFEGGHF1GHE0AEEFG1DGGCEF/ABFGH2G1GGFEGFGHHHHGCEEEHEG/EEG/B/?2@BFE22B1@1BFF@EF1FFHHDBHHHHFEGFE/GHGHH1GFFF1BGGDGFFC/@<F/F?
@M02034:409:000000000-BFKT7:1:2109:8520:17034 1:N:0:30
AAAGTCGAGGTGCCTAAAGTGGCAACCCAGACTAATCCTCATGTTGGTGGTGTAGTGCTTCCTGTAGC
+
BBBBBFABB2>AGGGGGGGGGGGHBHGGFHGG3A3F35E3AFGF5F2E22B1A3F5A5555BF55555
@M02034:409:000000000-BFKT7:1:2109:12179:17042 1:N:0:30
AAAGTCGAGGTGCCTAAAGTGGCAACCCAGACTAGGCGTGAGGTTGGTGGTGTAGAGCTTCCTGTAGCCGCATGGCGTTCGTACTTAAATATGGAACTAACCATTCCAATTTTCGCTGTCTCTTATACACATCTCCGAGCCCACGAGACT
+
BBBBBFBBBBAAGGGGGGGGGGGHHHHGGHHGHHGHHGGGEGHHHHGEFGEGHHHGGFHGHHHHHGHFHGGEEGHHGGGGGGGHHHHGHHHHHHHGGHGHHHHHHHHHBGHHHFFGGGGEHGHHFHGHEHGGHHGGECFCCAGGGGGDGH
@M02034:409:000000000-BFKT7:1:2109:22155:17046 1:N:0:30
AAAGTCGAGGTGCCTAAAGTGGCAACCCAGACTTCGTTTCCGGTTGGTGGTGTAGAGCTTCCTGTAGCCGCATGGCGTTCGTACTTAAATATGGAACTAACCATTCCAATTTTCGCTGTCTCTTATACACATCTCCGAGCCCACGAGAC
+
BABBBFAABBAAGGGBFGF6FFFAFCGGGHHGHHHGGHGHFEFAEEGGGGGFGHFHGEBHGHHHFFFAGEG?EFHFEEFEEECEGHHHBFGGGGFFFHGB3GFH34FDFFFGFGGFGGFBFFGH3FFHFFFHFHDGDC/?>?F<@/<AD
@M02034:409:000000000-BFKT7:1:2109:22179:17047 1:N:0:30
AAAGTCGAGGTGCCTAAAGTGGCAACCCAGACTTCGTTTCCGGTTGGTGGTGTAGAGCTTCCTGTAGCCGCATGGCGTTCGTACTTAAATATGGAACTAACCATTCCAATTTTCGCTGTCTCTTATACACATCTCCGAGCCCACGAGACT
+
CCCCCFCCCCCCGGGGGGGGGGGHHHHGGHHGHGHGHHFHHGGGGGGEFAGGHHHFGGGH5GHHGBFFHEG>EFGEEEGGGFCCGFHFGGHHHHBEGHHHF03FGFFFGGFHFFEEFGGGDHGHGHDFHFFHHGF>DCCGGGEFGGCADH
@M02034:409:000000000-BFKT7:1:2109:5940:17047 1:N:0:30
AAAGTCGAGGTGCCTAAAGTGGCAACCCAGACTATGGCGAAGGTTGGTGGTGTAGAGCTTCCTGTAGCCGCATGGCGTTCGTACTTAAATATGGAACTAACCATTCCAATTTTCGCTGTCTCTTATACACATCTCCGAGCCCACGAGACT
+
CCCCBFCCCCBCGGGGGGGGGGGHHHHGGHHGHHHHHGGGGGGFHHGEFGGGGHHFHHHHHHHHGHHHHGGEGGHHGGGGGGHHHHHHHHHHHHHFHHHHGHHHHHHH4FGHHGGGGGGHHHHHGHHHHHHHHHFFE/C@GGHGCGGGGH
@M02034:409:000000000-BFKT7:1:2109:15988:17050 1:N:0:30
AAAGTCGAGGTGCCTAAAGTGGCAACCCAGACTACTAAGAATGTTGGTGGTGTAGAGCTTCCTGTAGCCGCATGGCGTTCGTACTTAAATATGGAACTAACCATTCCAATTTTCGCTGTCTCTTATACACATCTCCGAGCCCACGAGACT
+
BABBBFABBBABGGGGAFGGGGGHHHHGGHHGHGHHHHHFFGGHHHHGGGGGHHHHHHHHHHHHHHHHHGGFGGHHGGGGGGGEHHHGHHHHHHGGHHFHHHHHHHGHHHHHHHGGGGGFHHHHHHHHHHHHFHHHGF@CGGHGGGCDDG
@M02034:409:000000000-BFKT7:1:2109:18536:17052 1:N:0:30
AAAGTCGAGGTGCCTAAAGTGGCAACCCAGACTACGAATCATGTTGGTGGTGTAGAGCTTCCTGTAGCCGCATGGCGTTCGTACTTAAATATGGAACTAACCATTCCAATTTTCGCTGTCTCTTATACACATCTCCGAGCCCACGA
+
AAAA>BAADD>AFGGGGGGGGFGHHHHGGAFCFFFFGHHGHHHDGHGEFEEGHFHFHHHHHHHHHHHHHGGEFGHGGGGGGGFHHHGHHGHHHHFHFHGHF0DFFGFHEHHHHHFGGGGGHHHGHHH?DGFHGHH2DBC?BGHFC@
@M02034:409:000000000-BFKT7:1:2109:16225:17056 1:N:0:30
AAAGTCGAGGTGCCTAAAGTGGCAACCCAGACTAATAATCGGGTTGGTGGTGTAGAGCTTCCTGTAGCCGCATGGCGTTCGTACTTAAATATGGAACTAACCATTCCAATTTTCGCTGTCTCTTATACACATCTCCGAGCCCACGAGAC
+
BBB@BFBBDBBBGGGGGGGGGGGHHHHGGHHGHHHF5GDEFGGHFGGGGFGFHHHHHHHHHHHHHHHHHGGGEGHHGGGGGGHHHHHHHHGHHHGHFHHHHHHHHHHGGGHHHHGGGGFGHHHHGH3FGHFFFHHHD/@DGGHGGGGGG
@M02034:409:000000000-BFKT7:1:2109:28750:17056 1:N:0:30
AAAGTCGAGGTGCCTAAAGTGGCAACCCAGACTGGTTGTAAGGTTGGTGGTGTAGAGCTTCCTGTAGCCGCATGGCGTTCGTACTTAAATATGGAACTAACCATTCCAATTTTCGCT
+
AABB3DABDBAAGGGGGFGGGGGHFEHGEH2AAA2GBEFG55BFAB2A21EG13A5D5FF5AGB55D5BA00EEF10?>AA>21?FH3@44@EG33@B@G303B?4B44B3GG4//E
@M02034:409:000000000-BFKT7:1:2109:28624:17058 1:N:0:30
AAAGTCGAGGTGCCTAGAGTGGCAACCCAGACTCATCAGAATGTTGGTGGTGTAGAGCTTCCTGTAGCCGCATGGCGTTCGTACTTAAATATGGAACTAACCATTCCAATTTTCGCTGTCTCTTATACACATCTCCGAGCCCACGAGACT
+
AABBBFAB?DAAGFGG4FGFGGFHHHHGCGAFHHHHF5FFEGHHAFHFFFFFHHHFHHHHHHHHFGHBGEAEEGHHGGCFFGGFHHGFHHGBGFFFCGGHHHGHGFDHGGHHHHGFG?GFDFFFGHBEEFHFFHGHDCC/>FACC?@EGH
@M02034:409:000000000-BFKT7:1:2109:28725:17058 1:N:0:30
AAAGTCGAGGTGCCTAAAGTGGCAACCCAGACTAAGTCTGTGGTTGGTGGTGTAGAGCTTCCTGTAGCCGCATGGCGTTCGTACTTAAATATGGAACTAACCATTCCAATTTTCGCTGTCTCTTATACACATCTCCGAGCCCACGAGACT
+
BBBBBFBABBBBGGGGGGGGGFGFFFHGGHEFFFFGGHFHGHHHEGGFEFEFA3B5FAGGFGGGGBGDFFE>EFHCEEEFFEHGFGHBBGFBGH333F3GGG?FF?GHHFGHHGGEGGGBHFGHEGF33B2?CBBB?<C/BFCC</AEFH
@M02034:409:000000000-BFKT7:1:2109:5223:17061 1:N:0:30
AAAGTCGAGGTGCCTAAAGTGGCAACCCCGACTAATAATAAGGTTGGTGGTGTAGAGCTTCCTGTAGCCGCATGGCGTTCGTACTTAAATATGGAACTAACCATTCCAATTTTCGCTGTCTCTTATACACATCTCCGAGCCCACGAGACT
+
BBBBBF3A?D2ABFGGGGGDFFFHHHHF2AA22EGHHBGFFD3GHF0EFF1FGEGBGFFHFFHHGGHEDE00EEHCEEGEG>1FFGF3GFDFGBBBCG3FGFHGGHHGFFBGGDEGGE/12FFGDHFHFEG1GFGBC/@CDCHA<?/AEH
@M02034:409:000000000-BFKT7:1:2109:15992:17069 1:N:0:30
AAAGTCGAGGTGCCTAAAGTGGCAACCCAGACTACTAAGAATGTTGGTGGTGTAGAGCTTCCTGTAGCCGCATGGCGTTCGTACTTAAATATGGAACTAACCATTCCAATTTTCGCTGTCTCTTAAACACATCTCCGAGCCCACGAGACT
+
A3AA>DAAB?AAGGGGGFGGGGGHHHHGGHHGHHHHHHHHFBGGHFH2FEAFGHHGHHFHHHHHHFGFHFG?EGHHGGGGGGHHFHFFHHHFHHFFFFGGFGHGFHHFHHHHHGGFGFGHHHHHH4?FBHEHGHF2B/@CDGGFGCGGDH
@M02034:409:000000000-BFKT7:1:2109:11520:17070 1:N:0:30
AAAGTCAGGTGCCTAAAGTGGCAACCCAGACTTCGCATGCGGTTGGTGGTGTAGAGCTTCCTGTAGCCGCATGGCGTTCGTACTTAAATATGGAACTAACCATTCCAATTTTCGCTGTCTCTTATACA
+
AABAA5B54B4CF5FEGEG5DAB4F4EF4A2FGCAA?2AGE2AEEEE1EAFEDB5GB3FB3FF5AGG3A?EEGGGEEEFD>CFGHHGHGEFFH333B33B?FGGHFD443BG4>EEG/B4FB21GDBD
@M02034:409:000000000-BFKT7:1:2109:7650:17072 1:N:0:30
AAAGTCGAGGTGCCTAAAGTGGCAACCCAGACTTCTAGGCAGGTTGGTGGTGTAGAGCTTCCTGTAGCCGCATGGCGTTCGTACTTAAATATGGAACTAACCATTCCAATTTTCGCTGTCTCTTATACACATCTCCGAGCCCACGAGACT
+
BBBBBFA?DDABGGGGGGGGGGGHGHHGGHHGHHHHGHHHHGGGGHGEFGFFHHHBGHHHGHHFGGHHHGGFEGHHGGGGGGHHHHHGHHHHHHGGHHHFGHFHHHGHBGHHHHGGGGGHHHHHBGG33?2FGHFHE/B@GFFE/?C/?F
@M02034:409:000000000-BFKT7:1:2109:25457:17072 1:N:0:30
AAAGTCGAGGTGCCTAAAGTGGCAACCCAGACTGCTGGGTTGGTTGGTGGTGTAGAGC
+
BBBBBFBABBABGGGGGGGGGGGHHHHGGHHGGHBF3FE32EEGE20AAAEEA3D555
@M02034:409:000000000-BFKT7:1:2109:11502:17074 1:N:0:30
AAAGTCAGGTGCCTAAAGTGGCAACCCAGACTTCGCATGCGGTTGGTGGTGTAGAGCTTCCTGTAGCCGCATGGCGTTCGTACTTAAATATGGAACTAACCATTCCAATTTTCGCTGTCTCTTATACACATCTCCGAGCCCACGAGACTA
+
CCCCCFFFFFFFGGGGFGGGGGHHHHGGHHGHHHGGGGGHGGGGGGGGGGGHGGFHHHHHHHHHHHHHGGGGGHFGEGGGGHHHHHHHHHHHHGGGGHFHHHHHHHHHHHHHHGGGGFHHHHHHHHGFGHHHHHHG/BFDFHGGGGGGHD
@M02034:409:000000000-BFKT7:1:2109:3888:17075 1:N:0:30
AAAGTCGAGGTGCCTAAAGTGGCAACCCAGACTGGGATGCAGGTTGGTGGTGTAGAGCTTCCTGTAGCCGCATGGCGTTCGTACTTAAATATGGAACTAACCATTCCAATTTTCGCTGTCTCTTATACACATCTCCGAGCCCACGAGACT
+
CBCBBFCBCBBBGGGGGGFGGGGHHHHGGHHGHHHHHHGHHHHHHHGEFCFFGHHHHHHHHHHHHHHHHGGGGGHHGGGGGGHHHHHGEGFHHHHGGHHHHFGHHHHHEGHHHHGGGGGGGHHHHHHGHHHHHGHGACFGGGHGG@DGGH
@M02034:409:000000000-BFKT7:1:2109:23699:17075 1:N:0:30
AAAGTCGAGGTGCCTAAAGTGGCAACCCAGACTGTT
+
AAAAAFAAD1>A1GGG1GFDFCEFHCFGGCCC1F1D
@M02034:409:000000000-BFKT7:1:2109:11236:17080 1:N:0:30
AAAGTCGAGGTGCCTAAAGTGGCAACCCAGACTTGTGGGCGGGTTGGTGGTGTAGAGCTTCCTGTAGCCGCATGGCGTTCGTACTTAAATATGGAACTAACCATTCCAATTTTCGCTGTCTCTTATACACATCTCCGAGCCCACGAGACT
+
BCCCAFBCCCCCGGGGGGGGGGGHHHHGGHHGHHHHHGGGGGGGGGGGGGGGHHHHHHHHHHHHHHHHHGGEGGHHGGGGGGHHHHHHGHHHHHHGHGHGHHGHHHHHHGHHHHGGGGGHHGHHHHHHGHHHHHHHE<C?FGHGGGGGGH
@M02034:409:000000000-BFKT7:1:2109:26589:17090 1:N:0:30
AAAGTCGAGGTGCCTAAAGTGGCAACCCAGACTCAGGATCGGGTTGGTGGTGTAGAGCTTCCTGTAGCCGCATGGCGTTCGTACTTAAATATGGAACTAACCATTCCAATTTTCGCTGTCTCTTATACACATCTCCGAGCCCACGAGAC
+
BBB@BDAAB@BBGGGFGGGGGGFGHHHGFDGGHHH33FGH2ECGFEFFGGGFHGHEGHHHHHHHHHHHHGGGGGHGGGGGGGHHHHHGBGGHHFHGFHHGHHHHHHGHFGHHHGGGGGGGHHHHGHHHFHGHHHGHGGGGGGHGGCCGG
@M02034:409:000000000-BFKT7:1:2109:17267:17098 1:N:0:30
AAAGTCGAGGTGCCTAAAGTGGCAACCCAGACTTATTCTCCTGTTGGTGGTGTAGAGGTTGCTGTAGCCGCGTGGCGTTCGTACTTACATATGGAACTAACCATTCCAATTTTCGCTGT
+
DDDDCFBBBCBCGGGGGGGGGGGHHHHGGHGGHHB555FE5BGHDGG2A2B1A3D5B2BA2BBDAAD53AE0>>>/>?>C1EF11BD3BEGBF333BFGBE03B34B?4DGHHF/EF/<
@M02034:409:000000000-BFKT7:1:2109:11953:17107 1:N:0:30
AAAGTCGAGGTGCCTAAAGTGGCAACCCAGACTGAGAATCGGGTTGGTGGTGTAGAGCTTCCTGTAGCCGCATGGCGTTCGTACTTAAATATGGAACTAACCATTCCAATTTTCGCTGTCTCTTATAC
+
A3A?AF33>>A4ECGGFGFGF4F4BAFEFCCFHHFGHC3GG??BFEE1AEEFGF55EFFGFFHHHHHHHGGCEGHGGGGEGEHHHGHBFFFGHGHBCGEBFCGHGGFGD4FGHGGGDA?D2FFB1F2F
@M02034:409:000000000-BFKT7:1:2109:29033:17116 1:N:0:30
AAAGTCGAGGTGCCTAAAGTGGCAACCCAGACTTGTCGTGTTGTTGGTGGTGTAGAGCTTCCTGTAGCCGCATGGCGTTCGTACTTAAATATGGAACTAACCATTCCAATTTTCGCTGTCTCTTATACACATCTCCGAGCCCACGAGACT
+
AAAAAFAA@DAAEGGFFGG3BG0FAA00AGE0EGHHHGCEGHGGGHGEFGAFEFFDGDGHHBGFFHFFGE>/EEF0>FEAEEFGGHGFHHFGGHGF1FB11B>GDFBEHGHHHGE?<E/<FGGGFHHFGGFFGFD<?<<</??FC?CC?F
@M02034:409:000000000-BFKT7:1:2109:17416:17120 1:N:0:30
AAAGTCGAGGTGCCTAAAGTGGCAACCCAGACTACGCAGCATGTTGGTGGTGTAGAGCTTCCTGTAGCCGCATGG
+
AAA>>DA?DDAACGGGFGFGGGFHHHHGFFHFH3FE2BEE2BFFGHEEFEA1BE5555BFAFG5BFGGEGG0E1B
@M02034:409:000000000-BFKT7:1:2109:28687:17125 1:N:0:30
AAAGTCGAGGTGCCTAAAGTGGCAACCCAGACTAATAAGAATGTTGGTGGTGTAGAGCTTCCTGTAGCCGCATGGCGTTCGTACTTAAATATGGAACTAACCATTCCAATTTTCGCTGTCTCTTATACACATCTCCGAGCCCACGAGACT
+
CBCCCFCBBCBCGGGGGGGGGGGHHGHGGHGGHH3DFBFHDAGHFHHGGGGGHFHFGHHHFHHGGFHFHGGEEGHEEFGGFFFHHHHFGGFGHH3DFHHHFFDGDFFEHHHHHHGGGGFHHHGFGFHGFHHFHHHFFCGG@FCF?DGCDD
@M02034:409:000000000-BFKT7:1:2109:17433:17126 1:N:0:30
AAAGTCGAGGTGCCTAAAGTGGCAACCCAGACTACGCAGCATGTTGGTGGTGTAGAGCTTCCTGTAGCCGCATGGCGTTCGTACTTAAATATGGAACTAACCATTCCAATTTTCGCTGTCTCTTATACACATCTCCGAGCCCACGAGACT
+
CCCCCFCBBCBCGGGGGGGGGGGHHHHGGHHGHHHGGGGGHGHHHHHGGGGGHFHHHHHHHHHHHHHHHGGEGGHHGGGGGGHHHHHHFGHHHHHFGHHGHHHHHHGHGHHHHHGGGGGHHHHHGHHHGGHHHHHFFDGGGGGGGGGGGH
@M02034:409:000000000-BFKT7:1:2109:11954:17126 1:N:0:30
AAAGTCGAGGTGCCTAAAGTGGCAACCCAGACTGAGAATCGGGTTGGTGGTGTAGAGCTTCCTGTAGCCGCATGGCGTTCGTACTTAAATATGGAACTAACCATTCCAATTTTCGCTGTCTCTTATACACATCTCCGAGCCCACGAGACT
+
BCCCBFBBBDBBGGGFGGGGGGGHHHHGGHHGHHHHHHHHHGGHGGGFGGGGHHHHHHHHHHHHHHHGHGGEGGHHGGGGGGFHHHGHHHHHHHHHHHGGHHGHHHHHHHHHHGGGGGGGHGHHFHGHHHHHHHHGG@GGGGHGGGFGGH
@M02034:409:000000000-BFKT7:1:2109:11897:17133 1:N:0:30
AAAGTCGAGGTGCCTAAAGTGGCAACCCAGACTACTAAGTGTGTTGGTGGTGTAGAGCTTCCTGTAGCCGCATGGCGTTCGTACTTAAATATGGAACTAACCATTCCAATTTTCGCTGTCTCTTATACACATCTCCGAGCCCACGAGACT
+
BBBBBFBBD@ABFGGGGGGFGBFHHHHGGGHGHHHHHHHGFHHHHGGFGGFFHHHDGHHHHFHHGEFEFFGEEGGHGGGGFEBHHHHFHGHHHGGHEFHHHHHGFHEHHHHHHFEFEGDFHBGG4GGHGHHHHHFGD?D/CEEEBDCGGH
@M02034:409:000000000-BFKT7:1:2109:26422:17140 1:N:0:30
AAAGTCGAGGTGCCTAAAGTGGCAACCCAGACTAATAATCAGGTTGGTGGTGTGGAGCTTCCTGTAGCCGCATGGCGTTCGTACTTAAATATGGAACTAACCATTCCAATTTTCGCTGTCTCTTATACACATCTCCGAGCCCACGAGACT
+
AABBAFAADDBBGGGDGFGGGGGHGHHGEDFGHGFFBGGHGHHGGGGGGGGGHGG3FGHHHHHHHHHHHGGGEGHHGGGGGGHGHHHHHHGHHGHHHHGFHHHHFHHHGHHHHHGGGGGGHGHHHHHHHHHHGHHHFCCCDFHGGGG/A?
@M02034:409:000000000-BFKT7:1:2109:10927:17141 1:N:0:30
AAAGTCGAGGTGCCTAAAGTGGCAACCCAGACTGGGCTTAGTGTTGGTGGTGTAGAGCTTCCTGTAGCCGCATGGCGTTCGTACTTAAATATGGAACTAACCATTCCAATTTTCGCTGTCTCTTATACACATCTCCGAGCCCACGAGACT
+
BBBBBFBBBBBBGGGGGFFBGGGHHHHGGHHGHHHHHHHHHHHHHHHGGGGFGHHHHHHHHHHHHHHGHGGEGGHHGGGGGGHGHHHHHHHHHGGHGHHHHHHHHHHHGGHHHHGGGGGGHGHHHHHHGFHGHHHGFDGGCFHGGGGGGH
@M02034:409:000000000-BFKT7:1:2109:21621:17141 1:N:0:30
AAAGTCGAGGTGCCTAAAGTGGCAACCCAGACTAATAAGAATGTTGGTGGTGTAGAGCTTCCTGTAGCCGCATGGCGTTCGTACTTAAATATGGAACTAACCATTCCAATTTTCGCTGTCTCTTATACACATCTCCGAGCCCACGAGACT
+
AAAC>DBBCCCCGGGGGGGGGGGHHHHGGHHGHHGHHHHEGGHHHHGGFGEGHHHHGHHHHGHHHHHHHGGGGGHHGGGGGGHHHHHGHHHHHHBFFFHHHHFHHHHHGGHHHHGGGGGHHHHHHHHHGHGHHHGGGGGCGGHGGGGGGH
@M02034:409:000000000-BFKT7:1:2109:7062:17151 1:N:0:30
AAAGTCGAGGTGCCTAAAGTGGCAACCCAGACTCAGCATCATGTTGGTGGTGTAGAGCTTCCTGTAGCCGCATGGCGTTCGTACTTAAATATGGAACTAACCATTCCAATTTTCGCTGTCTCTTATACACATCTCCGAGCCCACGAGACT
+
BABCBFCCCCBBGGGGGGGGGGGHHHHGGHHGHHHHHHHHHHHHHHHGGGGFGHHGHHHHHHHHHHHHHGGEGGHHGGGGGGHHHHHGHHHHHHHHHHHHHHHHHHHHHHHHHHGGGGGHHHHHHHHHFHFHHHHGFCCCGGHGGGGGGH
@M02034:409:000000000-BFKT7:1:2109:11894:17153 1:N:0:30
AAAGTCGAGGTGCCTAAAGTGGCAACCCAGACTACTAAGTGTGTTGGTGGTGTAGAGCTTCCTGTAGCCGCATGGCGTTCGTACTTAAATATGGAACTAACCATTCCAATTTTCGCTGTCTCTTATACACATC
+
A1A11B11A@>1BCGFFB1ABBCGHAFEGFF0GB0F1BBFGH1ABGCAAEEEE1DAA1BFAF1DHGHEF?E?ECA0/F/BA/>/FGFBB22BEDD1EG11B01B1F2B>1BBDE/EEC/<2>EHFFG2FB<GB
@M02034:409:000000000-BFKT7:1:2109:19655:17154 1:N:0:30
AAAGTCGAGGTGCCTAAAGTGGCAACCCAGACTACTCCTCATGTTGGTGGTGTAGAGCTTCCTGTAGCCGCATGGCGTTCGTACTTAAATATGGAACTAACCATTCCAATTTTCGCTGTCTCTTATACACATCTCCGAGCCCACGAGACT
+
BBCCCFABCBBBGGGGGGGGGGGHHHHGGHHGHHHHHCHGFGHHHHHGGGGFHHHHHHHHHHHHHHHHHGGGGGHHGGGGGGHHHHHHHHHHHHHHGHHGHHGHHHGHGGHHHHFGGGGGHGHHHHGHGHHHHHHHGDGGGGHGGGGGDG
@M02034:409:000000000-BFKT7:1:2109:13821:17154 1:N:0:30
AAAGTCGAGGTGCCTAAAGTGGCAACCCAGACTAATCAGCATGTTGGTGGTGTAGAGCTTCCTGTAGCCGCATGGCGTTCGTACTTAAATATGGAACTAACCATTCCAATTTTCGCTGTCTCTTATACACATCTCCGAGCCCACGAGACT
+
AABBAFBCCCBCGGGGGGGGGGGHHHHGGHHFHHHHHHGHHGGHHHHGGGGGHFHFHHHHHFHHHHHGHGGFGGHHGGGGGGHHHHHHHHHHHGHFGHHHGHGHHHHHHHHHHHGGGGGGHHHHHHHHHGHHHFFGFDCCFGHGGGGGGH
@M02034:409:000000000-BFKT7:1:2109:25124:17164 1:N:0:30
AAAGTCGAGGTGCCTAAAGTGGCAACCCAGACTCAGAATAATGTTGGTGGTGTAGAGCTTCCTGTAGCCGCATGGCGTTCGTACTTAAATATGGAACTAACCATTCCAATTTTCGCTGTCTCTTATACACATCTCCGAGCCCACGAGACT
+
CCCCCFCCCCBCGGGGGGGFGGGHHAGGGHHGHHHHHHHHFHHHHHHGGGGGHHHGGFHHHHHHHHHHHGGEGGHHGGGGFFHHHHHHHHHHHHHHHHHGHHHHHHHGHHHHHHGGGGGHHGHHFHHFGFFFFHHEF?CCGFGEFGGGGH
@M02034:409:000000000-BFKT7:1:2109:22401:17168 1:N:0:30
AAAGTCGAGGTGCCTAAAGTGGCAACCCAGACTAAGAA
+
AAA?AFAADDAAGGGGCGGFEAF0EGHFFCHGGG111A
@M02034:409:000000000-BFKT7:1:2109:6473:17181 1:N:0:30
AAAGTCGAGGTGCCTAAAGTGGCAACCCAGACTACGGCTTATGTTGGTGGTGTAGAGCTTCCTGTAGCCGCATGGCGTTCGTACTTAAATATGGAACTAACCATTCCAATTTTCGCTGTCTCTTATACACATCTCCGAGCCCACGAGACT
+
BCCCBFCCCCCCGGGGGGGGGGGHHHHGGHHGHHHGGGGGHHHHHHHGGGGFHHHHHHHHHHHHHHHHHGGGGGHHGGGGGGHHHHHHHHHHHHHFHHGHHHHHHHGHHHHHHHGGGGGHHHHHHHGGHHHHHHGHEBFFGGHGGFGGGH
@M02034:409:000000000-BFKT7:1:2109:12408:17186 1:N:0:30
AAAGTCGAGGTGCCTAAAGTGGCAACCCAGACTAAGACTAATGTTGGTGGTGTAGAGCTTCCTGTAGCCGCATGGCGTTCGTACTTAAATATGGAACTAACCATTCCAATTTTCGCTGTCTCTTATACACATCTCCGAGCCCACGAGACT
+
CCCCCFCBDBABGGGGGGGGGGGHHHHGGHHGHHHGFHGHHHGHHFHAFFEFHFHGHGHHHHHFGHHHHGGEFGHHFEGGGEHHHHHGHHGHHFDEGHFHHHHHHHHHHHHHHGEEGGFHGHHGHHHFFCHGHHHFG/CCGFFGGGGEGH
@M02034:409:000000000-BFKT7:1:2109:26041:17188 1:N:0:30
AAAGTCGAGGTGCCTAAAGTGGCAACCCAGACTAATATTGATGTTGGTGGTGTAGAGCTTCCTGTAGCCGCATGGCGTTCGTACTTAAATATGGAACTAACCATTCCAATTTTCGCTGTCTCTTATACACATCTCCGAGCCCACGAGACT
+
BABBCFCBBCACGGGGGGGGGGGHHHHGGHHGHHHHHHHHHHHHHHHGGGGGHHHGHHHHHHHHHHHHHGGGGGHHGGGGGGHHHHHHHHGHHHHHGHHHHHHHHHHHGHGHHHGGGGGGGHHHHHHHHHGHHHHFE/D?GGHGGFGGGH
@M02034:409:000000000-BFKT7:1:2109:24175:17190 1:N:0:30
AAAGTCGAGGTGCCTAAAGTGGCAACCCAGACTAATCATGTGGTTGGTGGTGTAGAGCTTCCTGTAGCCGCATGGCGTTCGTACTTAAATATGGAACTAACCATTCCAATTTTCGCTGTCTCTTATACACATCTCCGAGCCCACGAGACT
+
BBBBBFBBBBBBGGGGGFGGGGGGHHHGGHHGHHHHHHHHGHHHGGGEGGGFGHHHHHHHHFHHHHHGHGGEEGHHGEGGGGFHHHHHHHGHHHHHHHHHHHHHHHGHFHHHHHGGGGGHHGHHHGHHHHFHHHHHGCGFGGHGGGGGGH
@M02034:409:000000000-BFKT7:1:2109:19190:17195 1:N:0:30
AAAGTCGAGGTGCCTAAAGTGGCAACCCAGACTAGTCGTCAGGTTGGTGGTGTAGAGCTTCCTGTAGCCGCATGGCGTTCGTACTTAAATATGGAACTAACCATTCCAATTTTCGCTGTCTCTTATACACATCTCCGAGCCCACGAGACT
+
CCCBCFBCBCCCGGGGGGGGGGGHHHHGGHHGHHHHHGGGHGHHGHGGGGGFHHHHHHHHHHHHHHHHHGGFGGHHGGGGGGHHHHHFGHHHHGGHFHHGHGHHHHFHFFHHHHCGGGFFHHHHHHHHGGFHHHGFE/<@GFGGGGGGGH
@M02034:409:000000000-BFKT7:1:2109:4739:17196 1:N:0:30
AAAGTCGAGGTGCCTAAAGTGGCAACCCAGACTAATTCTAGGGTTGGTGGTGTAGAGCTTCCTGTAGCCGCATGGCGTTCGTACTTAAATATGGAACTAACCATTCCAATTTTCGCTGTCTCTTATACACATCTCCGAGCCCACGAGACT
+
CCCCCFBABCBCGGGGFGGGGGGHHHHGGHHFHHHHHGHHHGHHGGE2FAFEFEGFEFGG5GHHHFGFBFGEEGHA@EEEEEEGGFHHFGHFHF33FFFGBBBGGGFFGHHHHFFGFEEGGFHFFHHGHEHHHHFGB/<DGGHGGGFDDG
@M02034:409:000000000-BFKT7:1:2109:27485:17197 1:N:0:30
AAAGTCGAGGTGCCTAAAGTGGCAACCCAGACTCATAATACTGTTGGTGGTGTAGAGCTTCCTGTAGCCGCATGGCGTTCGTACTTAAATATGGAACTAACCATTCCAATTTTCGCTGTCTCTTATACACATCTCCGAGCCCACGAGACT
+
CCCCCFBCCCBCGGGGGGGFGGGHHHHGGGHGHGGGFHHHHHFHHHHFGGGGHHHHFHHHHHHHHHHHHGGGGGHGGGGGGGHHHHHGHHHHHHHHHHHFHHHHHHHHHHHHHFGGGGGBHFHHHHFFHHFHHHDBED/>FGHGGGGGGH
@M02034:409:000000000-BFKT7:1:2109:18095:17198 1:N:0:30
AAAGTCGAGGTGCCTAAAGTGGCAACCCAGACTCAGTTGCATGTTGGTGGTGTAGAGCTTCCTGTAGCCGCATGGCGTTCGTACTTAAATATGGAACTAACCATTCCAATTTTCGCT
+
BBBBBFBBBBAAGGGGGGGFGGGHHHHGGHHGHCEHFHHHCFHHHFEEA?EFA3G5FFGFFHHHDFDAGEF?EGF1EEEFEAC?GHH3@FBBFG3BFGGF3BEFEFF4BG3FF4//E
@M02034:409:000000000-BFKT7:1:2109:27895:17200 1:N:0:30
AAAGTCGAGGTGCCTAAAGTGGCAACCCAGACTGGGAAGCCGGTTGGTGGTGTAGAGCTTCCTGTAGCCGCATGGCGTTCGTACTTAAATATGGAACTAACCATTCCAATTTTCGCTGTCTCTTATACACATCTCCGAGCCCACGAGACT
+
BBAABFBBBBAAGGGGFGGBGFGHHHHGGHHGFHHHHHGHHFGGGGGGGGEFHFHFHHHHHFHGHHHHHEFEGGHGEGGGEFGHHHHHHHHHHHGHGHHHHHHHEHGHGGHHHHGFDD?GHHFHHHHHHH<FGHHFC<CFGGHGGGGGGH
@M02034:409:000000000-BFKT7:1:2109:27538:17200 1:N:0:30
AAAGTCGAGGTGCCTAAAGTGGCAACCCAGACTAATAAGAATGTTGGTGGTGTAGAGCTTCCTGTAGCCGCATGGCGTTCGTACTTAAATATGGAACTAACCATTCCAATTTTCGCTGTCTCTTATACACATCTCCGAGCCCACGAGACT
+
AAAAAFAADD1AGGGCGGG3GGGGHHHGFHHGHGFGGHGGHGGHHGG/FGEFFGHFHGHHGFHHGHHHHGGGGEHHGGGGGEHEHHHHHFHBGHGGHHHHGFFGFHFDFGFHGHGFGGEEFGHHHFFEEGGHHHHGGBGGGGGGC/CGGG
@M02034:409:000000000-BFKT7:1:2109:6322:17200 1:N:0:30
AAAGTCGAGGTGCCTAAAGTGGCAACCCAGACTAATAATCAGGTTGGTGGTGTAGAGCTTCCTGTAGCCGCATGGCGTTCGTACTTAAATATGGAACTAACATTCCAATTTTCGCTGTCTCTTATACACATCTCCGAGCCCACGAGACTA
+
AAABBFBBBBABGGGGFGGGGGGGFHAEFHGGGFHABFGFGHGHGHEEEEEGHFFEGDGHHGHHHHHGHGFEEFHGGEEGG?GHGHGFHGGHH3@FFHHHHGFHFHGFGHHHHGDGGEHHHHHHHHFGHDGHHHHG@D?CGHGG?DDGHG
@M02034:409:000000000-BFKT7:1:2109:6024:17200 1:N:0:30
AAAGTCGAGGTGCCTAAAGTGGCAACCCAGACTAATCTTTCTGTTGGTGGTGTAGAGCTTCCTGTAGCCGCATGGCGTTCGTACTTAAATATGGAACTAACCATTCCAATTTTCGCTGTCTCTTATACACATCTCCGAGCCCACGAGACT
+
BBBBBFBBBBBBGGGGGGGFGGGHHHHGGHHGGHHHHHHHHHHHHHHGGGFFHHHGHHHHHHHHHHHHHGGCGGHHGGGGGGHHHHHGHHFHHGHHHHGFHHGHHHHHGGHHHHGGGGFGHGHHFHFHFHFHHHGFFC@CGEHGGGGFFH
@M02034:409:000000000-BFKT7:1:2109:6557:17205 1:N:0:30
AAAGTCGAGGTGCCTAAAGTGGCAACCCAGACTAATGTGCAGGTTGGTGGTGTAGAGCTTCCTGTAGCCGCATGGCGTTCGTACTTAAATATGGAACTAACCATTCCAATTTTCGCTGTCTCTTATACACATCTCCGAGCCCACGAGACT
+
CCCCCFCABBCCGGGGGGGGGGGHHHHGGHHGHHFHHGGHGHHFGHGGGGGEHGHGGHHHFHHHHGHHHGGEEGFHGGGGGGGHGHHHHHHHHHFFHGFGGHFGHGGHHGHHHFF?EGGHHHHHFHHHHHHGHFGFFCFFGGHGGGGDCF
@M02034:409:000000000-BFKT7:1:2109:26047:17206 1:N:0:30
AAAGTCGAGGTGCCTAAAGGGGCAACCCAGACTAATATTGCTGTTGGTGGTGTAGAGCTTCCTGTCGCCGCATGGCGTTCGTACTTAAATATGGAACTAACCATTCCAATTTTCGCTGTCTCTTATACACATCTCCGAGCC
+
AAAA>FA>D?1AFBGFFBG1AA0ACAGCAGHG1FBFF2FGFAEGGFFEFG/F/BFGFBFB1A1A11AAAE@/>FCEEAECEGHEEGBF1BE2B>>1>EBCGHBGHBFBHG1FGDE/EGGGFDFFFFDF211CGG>FE<//<
@M02034:409:000000000-BFKT7:1:2109:25810:17206 1:N:0:30
AAAGTCGAGGTGCCTACAGTGGCAACCCAGACTACTAAGCCGGTTGGTGGTGTAGAGCTTCCTGTAGCCGCATGGCGTTCGTACTTAAATATGGAACTAACCATTCCAATTTTCGCTGTCTCTTATACACATCTCCGAGCCCACGAGACT
+
AAABADAA@DAAGGGG4BGGGGGHGGHGGHHGHFHHHGHGHGGEEEFEGGGGHHHGHHHHGHHFFFHGGGGFGEHHGDEFGGHHHHHHHGFFFBB3GGFGGFFHHHGEFHHHHHGGGGGHHHHHHFHGHF?GFHFDD/B</?CA/<@<EF
@M02034:409:000000000-BFKT7:1:2109:19177:17208 1:N:0:30
AAAGTCGAGGTGCCTAAAGTGGCAACCCAGACTAGTCGTC
+
11>>ADA>1>AAGGFB1AGEF1FGFCAEFGCCHCGHGFAF
@M02034:409:000000000-BFKT7:1:2109:25650:17210 1:N:0:30
AAAGTCGAGGTGCCTAAAGTGGCAACCCAGACTAATAATCTTGTTGGTGGTGTAGAGCTTCCTGTAGCCGCATGGCGTTCGTACTTAAATATGGAACTAACCATTCCAATTTTCGCTGTCTCTTATACACATCTCCGAGCCCACGAGACT
+
ABBBAFABBBBBGGGGGGGFGGGHHHHGGHGCGD3DAGHFHHHH5G22AEEEEEG5A5GC5FGFG5ADAAEAEFH1E>EFAEBGHHFBEGHHEEB3FGGC31BFGBHBEGFHHBEGFE/BEGBEDFH4G3D2FGGBA//<@FH//@@DFH
@M02034:409:000000000-BFKT7:1:2109:23378:17211 1:N:0:30
AAAGTCGAGGTGCCTAAAGTGGCAACCCAGACTGAGCATCTGGTTGGTGGTGTAGAGCTTCCTGTAGCCGCATGGCGTTCGTACTTAAATATGGAACTAACCATTCCAATTTTCGCTGTCTCTTATACACATCTCCGAGCCCACGAGACT
+
CBCBCFCCCCBCGFGGGGGGGGGHHHHGFHHGHHHGHHFHHHHHHGGEFEEFGHHGHHHHHHHHGHHGHGGEFGGGFGGGGGHHHHHFHHHHHHFGHHHHHHHHHHHGHHHHHHGGGGGHHHGHHHHGGHHGHHHHG@DCGGHGGGGDDH
@M02034:409:000000000-BFKT7:1:2109:18083:17212 1:N:0:30
AAAGTCGAGGTGCCTAAAGTGGCAACCCAGACTCAGTTGCATGTTGGTGGTGTAGAGCTTCCTGTAGCCGCATGGCGTTCGTACTTAAATATGGAACTAACCATTCCAATTTTCGCTGTCTCTTATACACATCTCCGAGCCCACGAGACT
+
CCCCBFCCCCCCGGGGGGGGGGGHHHHGGHHGHHHHGHHHHGGHHHHGGGGGGHHHFHHHHHHHHHHHHGGGGGHHGGGGGGFHHHHGHHHHHHHHHHHHHHHHHHGHHHHHHHGGGGGGHHHHHHGHGFHHHHGGDCGFGGHGGCG?FH
@M02034:409:000000000-BFKT7:1:2109:26180:17213 1:N:0:30
AAAGTCGAGGTGCCTAAAGTGGCAACCCAGACTCGTCAGTCGGTTGGTGGTGTAGAGCTTCCTGTAGCCGCATGGCGTTCGTACTTAAATATGGAACTAACCATTCCAATTTTCGCTGTCTCTTATACACATCTCCGAGCCCACGAGACT
+
CCCCCFCCCCBCGGGGGGGGGGGHHHHGGHHGHHGHGHGHHGGGGGGEGGGFHHHHHHHHHGHHHHHHHGGGGGHHGGGGGGFHHHHHHHHHHHHHFHHHGGHHHHHHHHHHHGGGGGGHGHHHHHHHHHHGHHHGGCDGGGHGGGGGGH
@M02034:409:000000000-BFKT7:1:2109:27106:17228 1:N:0:30
AAAGTCGAGGTGCCTAAAGTGGCAACCCAGACTAATACGCATGTTGGTGGTGTAGAGCTTCCTGTAGCCGCATGGCGTTCGTACTTAAATATGGAACTAACCATTCCAATTTTCGCTGTCTCTTATACACATCTCCGAGCCCACGAGACT
+
B@BBBFBBBBABGGGGGGGGGGGHHHGGGHGGHHHHCHHGGGGHHHHFGGGGHHHHHHHHHHHHHFGGHGGGFGHHGGGGGGGHHHHHFGGHHHFHHHFHHHHHHHHHHHHHHHGGGGGGHHHHFHFGDHFHFFHHFCGGGGHGGGGGGG
@M02034:409:000000000-BFKT7:1:2109:26190:17236 1:N:0:30
AAAGTCGAGGTGCCTAAAGTGGCAACCCAGACTTCTAAGATGGTTGGTGGTGTAGAGCTTCCTGTAGCCGCATGGCGTTCGTACTTAAATATGGAACTAACCATTCCAATTTTCGCTGTCTCTTATACACATCTCCGAGCCCACGAGACT
+
AAA1ABAADD>AGGGGGGGDF1F0EAFAFGHGHHHFF2A1BE1GG?AAFAAFGBD2ADEGHBGDGHHHHGGEEFHHG>EFGEGFFGGFFHFHHFGEFG1FHHHHHHHGEFGHFFECFFEGBGFDFGBFHHBGGGHGFBCGCGHGGGC/EH
@M02034:409:000000000-BFKT7:1:2109:3999:17236 1:N:0:30
AAAGTCGAGGTGCCTAAAGTGGCAACCCAGACTCATCAGCCGGTTGGTGGTGTAGAGCTTCCTGTAGCCGCATGGCGTTCGTACTTAAATATGGAACTAACCATTCCAATTTTCGCTGTCTCTTATACACATCTCCGAGCCCACGAGACT
+
ABBBBFBBDBABGGGGGGGGGFGFHHHGGHGGHHHGHHFGHGGGGEEEEFEGHGFFFFHHHGHHGHHFGAEEEGHHGGGGGFHHFHHFHHHHGHF?GGHHHGFHGHHFBGHHHF@EG/<BFHGHGDHGFEDGHFHFDB@CGGHFCDGGGH
@M02034:409:000000000-BFKT7:1:2109:7706:17245 1:N:0:30
AAAGTCGAGGTGCCTAAAGTGGCAACCCAGACTCAGTTTCAGGTTGGTGGTGTAGAGCTTCCTGTAGCCGCATGGCGTTCGTACTTAAATATGGAACTAACCATTCCAATTTTCGCTGTCTCTTATACACATCTCCGAGCCCACGAGACT
+
BCCCBFBCCCCCGGGGGGGGGGGHHHHGGGFGHHGHHHHHGHHHHHGGGGFFHHHFHHHHHHHHHGHGHGGGFGHHGGGGGGHHHHHFFHFHHHHGHHHHHHHHHHGHBGGHHHFGGFFHHFHHFHHHHHGHGHHGFCGFGGHGGCGGGG
@M02034:409:000000000-BFKT7:1:2109:13366:17252 1:N:0:30
AAAGTCGAGGTGCCTAAAGTGGCAACCCAGACTCTTACGCATGTTGGTGGTGTAGAGCTTCCTGTAGCCGCATGGCGTTCGTACTTAAATATGGAACTAACCATTCCAATTTTCGCTGTCTCTTATACACATCTCCGAGCCCACGAGACT
+
CCCCCFCBCCCCBGGGFFGGGGGHHHHGGHHGHHC5D52BBAEHHHHGGGGFHGHHHHHHHGHHHHHHHGGEFGHHGGGGGGHHHHHHHHHHHHGGHHHGGHFGHHGHGHHHHHGFGGGHHGHHHHGHHHHHHHFGDBCGGGEFGC@FGH
@M02034:409:000000000-BFKT7:1:2109:2853:17253 1:N:0:30
AAAGTCGAGGTGCCTAAAGTGGCAACCCAGACTAATTGTAGGGTTGGTGGTGTAGAGCTTCCTGTAGCCGCATGGCGTTCGTACTTAAATATGGAACTAACCATTCCAATTTTCGCTGTCTCTTATACACATCTCCGAGCCCACGAGACT
+
BBCCCFCCCCBCGGGGGGGGGGGHHHHGEHHGHHHHHHHHHHGHHGGEGGGGHGHHHHHHHGHHHHHFHFGFEGHHGGGGGGHHHHHHGGHHHHGFGHHHHHHHHHHHHHHHHHGGGGGHHHHHGHGHHHHHGHHFFDGCGGHGGGGGGH
@M02034:409:000000000-BFKT7:1:2109:17408:17254 1:N:0:30
AAAGTCGAGGTGCCTAAAGTGGCAACCCAGACTACTCGTCAGGTTGGTGGTGTAGAGCTTCCTGTAGCCGCATGGCGTTCGTACTTAAATATGGAACTAACCATTCCAATTTTCGCTGTCTCTTATACACATCTCCGAGCCCACGAGACT
+
AABBBDAADBBBGGGGGGGFGGGHFHHGGGDGHFBBGEFEHAHGGHCGGGGGHHHGHHHHHHHHHHHHHGGEFGHHGGGGGGFHHHHHDFGFHHFGGHFHHHFGFHHHEHHHHHGGG?EHHHHHGHHHGHGHBFFFE/BCGGEECC??EF
@M02034:409:000000000-BFKT7:1:2109:8029:17258 1:N:0:30
AAAGTCGAGGTGCCTAAAGTGGCAACCCAGACTGATAAGAATGTTGGTGGTGTAGAGCTTCCTGTAGCCGCATGGCGTTCGTACTTAAATATGGAACTAACCATTCCAATTTTCGCTGTCTCTTATACACATCTCCGAGCCCACGAGACT
+
CCCCBFCCCCBCGGGGGGGGGGGHHHHGGGHGHHCGHHHHHGHHFHHFGGGGHHHHGHHHHHHHHHHHHGGEEGGHGGGGGEHHHHHFHHHHHHGGGHFHHHHHHHGHHHHHHHGGGGEHHHHHHHHHHHHHHGH2C/CCCCHGFGGDEH
@M02034:409:000000000-BFKT7:1:2109:7704:17262 1:N:0:30
AAAGTCGAGGTGCCTAAAGTGGCAACCCAGACTCTGCCTCAGGTTGGTGGTGTAGAGCTTCCTGTAGCCGCATGGCGTTCGTACTTAAATATGGAACTAACCATTCCAATTTTCGCTGTCTCTTATACACATCTCCGAGCCCACGAGACT
+
CCCCCFCAB@ABGGFGGGFDGGFHHGHGGHGGHH3F333B33BDGHGEFFEFGFHHHHHHDHHHFHHHFFGEGGHHGGGEGEBGGHGHHHHHHHFFFFGCGFHGHGF4GHHHHHGGGEFFHGHHFHHFGHFHGHHFBBFFGGFFGF?DDH
@M02034:409:000000000-BFKT7:1:2109:25535:17262 1:N:0:30
AAAGTCGAGGTGCCTAAAGTGGCAACCCAGACTACGCATCTTGTTGGTGGTGTAGAGCTTCCTGTAGCCGCATGGCGTTCGTACTTAAATATGGAACTAACCATTCCATTTTCGCTGTCTCTTATACACATCTCCGAGCCCACGAGACTA
+
BBBBBFBADBABGGGGFDGBGGFHHGHGGHHGHHHGGFGGHGFGHHHEFGGFHHHHHGHGHHHHHHHGHGGFGGHHGEGGGGHHHHHHFGHHHGHHGFGBGHFHGHHHGHHHGFEGGGHHHGHHGHHHFHHGFHHGFGGCGHGGGG/DBD
@M02034:409:000000000-BFKT7:1:2109:5884:17275 1:N:0:30
AAAGTCGAGGTGCCTAAAGTGGAAACCCAGACT
+
A111AD>>1A>A1FBFGFGBBD11AGHCE0EFF
@M02034:409:000000000-BFKT7:1:2109:16158:17279 1:N:0:30
AAAGTCGAGGTGCCTAAAGTGGCAACCCAGACTTCTACGAATGTTGGTGGTGTAGAGCTTCCTGTAGCCGCATGGCGTTCGTACTTAAATATGGAACTAACCATTCCAATTTTCGCTGTCTCTTATACACATCTCTGAGCCCACGAGAC
+
AAAABF@B3DAAFGGGGEGBFGGFFHFGGHCCEGFHFGFFEGHHHFEEFFGGFBHBG5DGF3GHFFHFGEEEEEHAEGG1E>?FGGFHFHHGGHGBGHBFFCHHFFG4FFFGGEED?EEDHDFGFHHHEF2FGFH3B3GGF?CCDBCGA
@M02034:409:000000000-BFKT7:1:2109:8823:17286 1:N:0:30
AAAGTCGAGGTGCCTAAAGTGGCAACCCAGACTACGTATCCGGTTGGTGGTGTAGAGCTTCCTGTAGCCGCATGGCGTTCGTACTTAAATATGGAACTAACCATTCCAATTTTCGCTGTCTCTTATACACATCTCCGAGCCCACGAGACT
+
AAAABFBBBBBBGGGGGEGGGGGHHHHGDDHGHHHGHHHHHGGGGGGBFFEFGEHFHGGHHHHHHGHFFFG0EEHGGGGGGEEFHHGHHHHHHHFDGFGFHGHHHHHFFHDGHBEDEGDHFGGFFFHHHEHGHHG2?/>@DEGFF//ADG
@M02034:409:000000000-BFKT7:1:2109:20557:17292 1:N:0:30
AAAGTCGAGGTGCCTAAAGTGGCAACCCAGACTCAGGGGCATGTTGGTGGTGTAGAGCTTCCTGTAGCCGCATGGCGTTCGTACTTAAATATGGAACTAACCATTCCAATTTTCGCTGTCTCTTATACACATCTCCGAGCCCACGAGACT
+
BABBBFBABBBBGGGFFGGGGGGHFGHGGHHGHHHHHHGGGHHHHHHEFGGFGHHHHHGFHHHHHHHHHGGGGGHHGGGGGGHHHHHHHHHHHHFHHHGHGHHHHHHHFGHHHHGGGGGGHHHHHHHHHHGHHHHHGGGCGGHGGFGEGG
@M02034:409:000000000-BFKT7:1:2109:12235:17296 1:N:0:30
AAAGTCGAGGTGCCTAAAGTGGCAACCCAGACTCCTAATCAGGTTGGTGGTGTAGAGCTTCCTGTAGCCGCATGGCGTTCGTACTTAAATATGGAACTAACCATTCCAATTTTCGCTGTCTCTTATACACATCTCCGAGCCCACGAGACT
+
CCCBCFBABBABGGGGGGGGGGGHHHHGGHHGHHFFHHGCGHHHHHGGGGGFHHHHHHHHHHHHHHHHHGGGGGHHGGGGGGHHHHHHHHHHHHFHHHHHHHHHHHHGHHHHHFEGGGGGHGHHHHHHHHHHHHHGGGGGGGHGGGGGGH
@M02034:409:000000000-BFKT7:1:2109:15054:17306 1:N:0:30
AAAGTCGAGGTGCCTAAAGTGGCAACCCAGACTAATCATCATGTTGGTGGTGTAGAGCTTCCTGTAGCCGCATGGCGTTCGTACTTAAATATGGAACTAACCATTCCAATTTTCGCTGTCTCTTATACACATCTCCGAGCCCACGAGACT
+
BBBBAFBBBBBBGGGEGGGGGGGHHHHGGHHFHHGHHHHHHHHHHHHEFGEGGHHHHHHGHHHHHHHHGGGEGGHHGGGGGFHHHHHHHHHHHHHGGHHGHHGGHGFGGGHHHFFGGGGHHHHHHHGHHHHHHHGHGGCCFGHGGGFGGH
@M02034:409:000000000-BFKT7:1:2109:3559:17307 1:N:0:30
AAAGTCGAGGTGCCTAAAGTGGCAACCCAGACTCAGCCTCATGTTGGTGGTGTAGAGCTTCCTGTAGCCGCATGGCGTTCGTACTTAAATATGGAACTAACCATTCCAATTTTCGCTGTCTCTTATACACATCTCCGCGCCCACGAGAC
+
AAA3ADA3AD>>FGGGGGFGFBFHHHGGG2GEFFFHGHHHHGGGGHA2AEEEHFH5FGHHGHHGHHHGHGEEGFHHG1EFGGHEHHHFFGFGHGB@GBFGHHFHHGHHGHFFF4/?EE/DEFHHFHFBFC1BFGB1D/><<DDFG/D/?
@M02034:409:000000000-BFKT7:1:2109:21484:17311 1:N:0:30
AAAGTCGAGGTGCCTAAAGTGGCAACCCAGACTATT
+
BBBBBF?ADBBBGGGGGGGBGGGHHHHGGDHGH355
@M02034:409:000000000-BFKT7:1:2109:9682:17313 1:N:0:30
AAAGTCGAGGTGCCTAAAGTGGCAACCCAGACTACTACTCCGGTTGGTGGTGTAGAGCTTCCTGTAGCCGCATGGCGTTCGTACTTAAATATGGAACTAACCATTCCAATTTTCGCTGTCTCTTATACACATCTCCGAGCCCACGAGACT
+
BBBBBFBBBDBBGGGGGGGGGGGHHHHGGCHGHGHHHHHHHGGFFFGDFGGGHHHHHHHHHHHHHHGHHGGCFGHHGGGGGF2GGHHHHHGHHHFHFFHHHHHHHHGHBFHHHHGFGGGFHHHHFHHHHHFGFHHFGGGGGGHGGGC/EH
@M02034:409:000000000-BFKT7:1:2109:3539:17315 1:N:0:30
AAAGTCGAGGTGCCTAAAGTGGCAACCCAGACTCAGCCTCATGTTGGTGGTGTAGAGCTTCCTGTAGCCGCATGGCGTTCGTACTTAAATATGGAACTAACCATTCCAATTTTCGCTGTCTCTTATACACATCTCCGAGCCCACGAGACT
+
AAABAFBABCCCGGGGFGGGGGGGHHHGGHHGHB3FGFHH3FGHHHHGGGGGHHHHHHGHHHHHHHHHHGGGGGHHGGGGGGFHHHHHFHHHHHHFGHFFHHGHHHGHHHHHHHGGGGGHHHHHHHHHHHFHHHHFG@FGGGHGGGGGGF
@M02034:409:000000000-BFKT7:1:2109:21906:17333 1:N:0:30
AAAGTCGAGGTGCCTAAAGTGGCAACCCAGACTGTTGGTTTTGTTGGTGGTGTAGAGCTTCCTGTAGCCGCATGGCGTTCGTACTTAAATATGGAACTAACCATTCCAATTTTCGCTGTCCTTATACACATCTCCGAGCCCACGAGACTA
+
BBBAAFBBBBAAGGGG4DFBGFGHHHFGGHHGHHHHHHGHHGHHHHHAFEAFGHHGGFHHGHHFHHHHHGGEGGHHGGGGEFFHHHGGHHHFHHFGFGGFHHGHHHGHHGHHHHGDFGGFHHHGHHGHHHGHHHDEBCFFFHGGGGGFHG
@M02034:409:000000000-BFKT7:1:2109:28308:17344 1:N:0:30
AAAGTCGAGGTGCCTAAAGTGGCAACCCAGACTAAGAATACTGTTGGTGGTGTAGAGCTTCCTGTAGCCGCATGGCGTTCGTACTTAAATATGGAACTAACCATTCCAATTTTCGCTGTCTCTTATACACATCTCCGAGCCCACGAGACT
+
ABBBAFBABBBBGGGGGEGFGGGHHHHGGHHGHHGGBGHHFHHGHHHGGGGFHHGGGHHHHGHHHHHGGEFEEGHGFEFGGGHHHHGEEGHHHHFFHHHGGHHHEGFHHHHHHHGFGGGHHGHHHGGHFHGHFH?FCCC<CFGEFGGGGH
@M02034:409:000000000-BFKT7:1:2109:23225:17344 1:N:0:30
AAAGTCGAGGTGCCTAAAGTGGCAACCCAGACTGCGCCTCATGTTGGTGGTGTAGAGCTTCCTGTAGCCGCATGGCGTTCGTACTTAAATATGGAACTAACCATTCCAATTTTCGCTGTCTCTTATACACATCTCCGAGCCCACGAGAC
+
CCCCBFBACCCCGGGGGGGGGGGHHHHGGHHGH332AAAEGEHHHHHGGGGGHHHHHHHHHHHHHHHHHGGEGGHHGGGGGGHHHHHHHHHHHHHHGGHHHHHHHHGHGHHHHHGGGGGGHHHHHHHHHHFHHHHFGGGGGGGGGGGGG
@M02034:409:000000000-BFKT7:1:2109:21320:17357 1:N:0:30
AAAGTCGAGGTGCCTAAAGTGGCAACCCAGACTACGAATCAGGTTGGTGGTGTAGAGCTTCCTGTAGCCGCATGGCGTTCGTACTTAAATATGGAACTAACCATTCCAATTTTCGCTGTCTCTTATACACATCTCCGAGCCCACGAGACT
+
BBBBBFBBBBBBGFGFFFGGGGGHHHHGGHHGHHHGGHHG5FFHFHF2AEGG1EG5FAFGDGHHHEGBDFGEFEGA?>EFE1B?FGH3FFHHHF3DGHFFC03FEDGDFGGHH?EEGGAFHHHHEHHFFFFHGHHGF@FG@GAFGGGDGH
@M02034:409:000000000-BFKT7:1:2109:11315:17360 1:N:0:30
AAAGTCGAGGTGCCTAAAGTGGCAACCCAGACTATGAATAATGTTGGTGGTGTAGAGCTTCCTGTAGCCGCATGGCGTTCGTACTTAAATATGGAACTAACCATTCCAATTTTCGCTGTCTCTTATACACATCTCCGAGCCCACGAGACT
+
BBCCCFCCCCABGGGGGGGGGGGHHHGGGHHGHHHHHHGFHGGGHHHGGGFGHHHHHHHHHHHHHHHHHGGEFGHHGGGGGGGHHHHHHHHHHHHHFHFHHHHHHHGHEGHHHHGGGGGGHHHHHHHHHHGHHHDGFC?CGGHGFGFDGG
@M02034:409:000000000-BFKT7:1:2109:4900:17373 1:N:0:30
AAAGTCGAGGTGCCTAAAGTGGCAACCCAGACTCAGTCTCCGGTTGGTGGTGTAGAGCTTCCTGTAGCCGCATGGCGTTCGTACTTAAATATGGAACTAACCATTCCAATTTTCGCTGTCTCTTATACACATCTCCGAGCCCACGAGACT
+
CCCCCFCCCBBCGGGGGGGGGGGGHHHGGHHGHHHHHHHHHGGGGGGGGGGGHHHHHHHHHHHGHHHHHGGEGGHHGGGGGGHHHHHHGHHHHHGFHHHHHHHHHHGHHHHHHHGGGGGHHHHHHHHHFHFHFHHHGFCFGGHGGGGFGH
@M02034:409:000000000-BFKT7:1:2109:20027:17374 1:N:0:30
AAAGTCGAGGTGCCTAAAGTGGCAACCCAGACTAAGAATAATGTTGGTGGTGTAGAGCTTCCTGTAGCCGCATGGCGTTCGTACTTAAATATGGAACTAACCATTCCAATTTTCGCTGTCTCTTATACACATCTCCGAGCCCA
+
BBCCCFCCCCABGGGGGGGGGGGHHHHGGHHGHFFFBEFGFGHHFGCFC2EEA3F5FF3F5GHFHBG5BEGCEGF1E?EBEB2FCGHD3GHGGF33F@GH313FEDH4?F3HD?EEFA??FHG?44?BEFFCGHF2C/CG?FC
@M02034:409:000000000-BFKT7:1:2109:11327:17375 1:N:0:30
AAAGTCGAGGTGCCTAAAGTGGCAACCCAGACTATGAATAATGTTGGTGGTGTAGAGCTTCCTGTAGCCGCATGGCGTTCGTACTTAAATATGGAACTAACCATTCCAATTTTCGCTGTCTCTTATACACATCTCCGAGCCCACGAGACT
+
AABB>BAAB@BBGGGGGFGFGGG4GHHGGHHGHHGGCHGHAFGGHHFGFF?CCGHHHHHHFHHHHHGHHFGGGGHHGGGFGGEHGHGGFGGHHGGHHEFGHHHGFHFDHGHHH4@AEFGHHGHHFHHHHHHHHHEH?</BCGFECCDD/?
@M02034:409:000000000-BFKT7:1:2109:21783:17378 1:N:0:30
AAAGTCGAGGTGCCTAAAGTGGCAACCCAGACTGGTATGCAGGTTGGTGGTGTAGAGCTTCCTGTAGCCGCATGGCGTTCGTACTTAAATATGGAACTAACCATTCCAATTTTCGCTGTCTCTTATACACATCTCCGAGCCCACGAGACT
+
AAABAFABBBBBCGGGGGGGGGGHGGHGFHHGHGHHHHHHHHHHHHG2FGAFHHHHHHHHHHHHGHFHHEEEEEGFGGGGGEHHGHFFGHHHHHFBFGGFHHHHHGEHHHHHHHGGGGGGEHHEHHGHGHFHHHDGDCGCCEHGGGGGGF
@M02034:409:000000000-BFKT7:1:2109:12968:17380 1:N:0:30
AAAGTCGAGGTGCCTAAAGTGGCAACCCAGACTCATACGCCGGTTGGTGGTGTAGAGCTTCCTGTAGCCGCATGGCGTTCGTACTTAAATATGGAACTAACCATTCCAATTTTCGCTGTCTCTTATACACATCTCCGAGCCCACGAGACT
+
CCCCBFBBCCCCGGGGGGGGGGGHHHHGGGHGH3G555A22AFGGGGGGGGGHHHGHHHHHHHHHHHHHGGEGGHHGGGGGGHHHHGHHHHHHHHHHHHHH0?FHHHHHHHHHHGGGGGHHHHHHHHHHHHHHHGFG?CCGFHGGGGDG<
@M02034:409:000000000-BFKT7:1:2109:2123:17384 1:N:0:30
AAAGTCGAGGTGCCTAAAGTGGCAACCCAGACTAATCAGAAGGTTGGTGGTGTAGAGCTTCCTGTAGCCGCATGGCGTTCGTACTTAAATATGGAACTAACCATTCCAATTTTCGCTGTCTCTTATACACATCTCCGAGCCCACGAGACT
+
AABBBFAABBBBGGGGFGGFFFGFHHHEEGGAGGDGGHHBFFGGGGEEFEGFHFHGGHHHEFHGHGHHHGGFFGHHGGGGGFEHHHEEEFHHHHFFFHGBFH3FHGBG4?GGHHFGGGGHHHHFHHFFGHFEHHFFG/<BCAGFCCGCAD
@M02034:409:000000000-BFKT7:1:2109:16830:17387 1:N:0:30
AAAGTCGAGGTGCCTAAAGTGGCAACCCAGACTGATCTGCCGGTTGGTGGTGTAGAGCTTCCTGTAGCCGCATGGCGTTCGTACTTAAATATGGAACTAACCATTCCAATTTTCGCTGTCTCTTATACACATCTCCGAGC
+
3>AA>DAABBAAFFGGGFGBGFGHHCFF2A2F3FABDFFFH2FGGGGEGFFGGHH5D5FE5F5GGBDBBEE0EE11E>EFGAEFGHHFDFGBD333FCGB30?BG4F4BFDGEB<EAE?2B3B3?F33BBDCGFFBA@/<
@M02034:409:000000000-BFKT7:1:2109:27448:17388 1:N:0:30
AAAGTCGAGGTGCCTAAAGTGGCAACCCAGACTGGGACTCAGGTTGGTGGTGTAGAGCTTCCTGTAGCCGCATGGCGTTCGTACTTAAATATGGAACTAACCATTCCAATTTTCGCTGTCTCTTATACACATCTCCGAGCCCACGAGACT
+
BCBBCFCBCCCCGGGGGGGGGGGHGHHGGHHGHHHHA2B33BGGGHGGGGEFHHHFGHHHHHHHHHHGHGGEGGHHGGGGGGHHHHHHHHHGGHBFFHHHHHHHHHHHHHHHHHGGGGGHHHHHHHGHFHGHHHGHGGGGGGHGGCCGFH
@M02034:409:000000000-BFKT7:1:2109:5827:17393 1:N:0:30
AAAGTCGAGGTGCCTAAAGTGGCAACCCAGACTAAGAGTAAGGTTGGTGGTGTAGAGCTTCCTGTAGCCGCATGGCGTTCGTACTTAAATATGGAACTAACCATTCCAATTTTCGCTGTCTCTTATACACATCTCCGAGCCCACGAGACT
+
BBBBBFBBBBBBGGGGGFGDGGGHHHHGFHHGHHHHFHHFHHHHHHGEFGGGGHHHHGGHHHHGFHHGHEGGFGHGFEEFEEGHHHGHHHHHHGGFGHHHHHHGHHGHHGHHH4EEFEAFHFGHHHHGGHBFHHGGF<DCCFHGC?CCEH
@M02034:409:000000000-BFKT7:1:2109:10818:17394 1:N:0:30
AAAGTCGAGGTGCCTAAAGTGGCAACCCAGACTCGGAGTGATGTTGGTGGTGTAGAGCTTCCTGTAGCCGCATGGCGTTCGTACTTAAATATGGAACTAACCATTCCAATTTTCGCTGTCTCTTATACACATCTCCGAGCCCACGAGACT
+
CCCCCFCCCBAAGGGGGGGGGGGHHHHGGHHGHHGGGGGHHHHHHHHGGGGFGHHGHHHHHHHGHHHHHGGGFGHGGGGGGFHHHHHHHHHGGGFHHHHHHHHHHHGHHHHHHHGGGGFHHHHHHHHHGHHHHHHHGGGGGGHGGGGGGH
@M02034:409:000000000-BFKT7:1:2109:21791:17394 1:N:0:30
AAAGTCGAGGTGCCTAAAGTGGCAACCCAGACTGGTATGCAGGTTGGTGGTGTAGAGCTTCCTGTAGCCGCATGGCGTTCGTACTTAAATATGGAACTAACCATTCCAATTTTCGCTGTCTCTTATACACATCTCCGAGCCCAC
+
AABAAFABBBAAGFGGGGGGGGDHHHAEFFHGHCCHHGGHFHHCGHGGEFEFFFHFHHBHBGGHFGHHHEFFGFHFFEEEFFFEGHHG3FFHHFGBCG3BBFFHHGHHHHHGHFEDEGEBHEHHHHHHBG?GHHE?D?//>FCC
@M02034:409:000000000-BFKT7:1:2109:27566:17395 1:N:0:30
AAAGTCGAGGTGCCTAAAGTGGCAACCCAGACTACGGCTACGGTTGGTGGTGTAGAGCTTCCTGTAGCCGCATGGCGTTCGTACTTAAATATGGAACTAACCATTCCAATTTTCGCTGT
+
A1>AADA1A@11FGFGGBEFDF0CFCGGGAG0FEFAFEGCE/E0FEEGFEEFGGGG1BFHHHBGGFGFFE??EGGEF/>FFGGEGHGDDGEEGFFGBHF1GC1FG2>FHFHHEDEEE/C
@M02034:409:000000000-BFKT7:1:2109:6558:17407 1:N:0:30
AAAGTCGAGGTGCCTAAAGTGGCAACCCAGACTAATTCGCGGGTTGGTGGTGTAGAGCTTCCTGTAGCCGCATGGCGTTCGTACTTAAATATGGAACTAACCATTCAATTTTCGCTGTCTCTTATACACATCTCCGAGCCCACGAGACTA
+
CCCCCFCCCBBBFGGGGGGGGGGHHGHGGHHGHHHHHHEGGCGGGGGEFGEFGHHHHHHHHHHHHGHHHGGGGGHHGGGGGGHHHHHFHHHHHHGGHHHHHHHHHHFHGHHHFFBDGEFGHHHDHDHFHHHCG<DECFGGGHFCDGGGHF
@M02034:409:000000000-BFKT7:1:2109:23639:17408 1:N:0:30
AAAGTCGAGGTGCCTAAAGTGGCAACCCAGACTCAGTTTCCTGTTGGTGGTGTAGAGCTTCCTGTAGCCGCATGGCGTTCGTACTTAAATATGGAACTAACCATTCCAATTTTCGCTGTCTCTTATACACATCTCCGAGCCCACGAGACT
+
ABBCBFBCCCBCGGGGGGGFGGGGGHHGGHHGHHHHHHHHHHHHHHHGFGEFHHHHHHHHHHHHHHHHHGGEGGHFGFGGGGHHHHHGHHHHHHHHGHGGHHGHHHHHHHHHHHGGGGGGHHHHHHHHHHFHGGHFGFGFFGHFGGGGGH
@M02034:409:000000000-BFKT7:1:2109:28838:17410 1:N:0:30
AAAGTCGAGGTGCCTAAAGTGGCAACCCAGACTCCTCATTCTGTTGGTGGTGTAGAGCTTCCTGTAGCCGCATGGCGTTCGTACTTAAATATGGAACTAACCATTCCAATTTTCGCTTCTCTTATACACATCTCCGAGCCCACGAGACT
+
BBBBBFBBBBBBGGGGGEGGGGGHHHHGEHHGHHHHHHHHHHHHHHGGGDEFHHHHHHHHHHHHHHHFHGGGGGGGGGGGGGHHHHHHHGGHHHFGHHGFHHFHHHGHHHHHHGGCGFFHHHHGHBEGGFGGGHEGCCGGGHGGGFGGH
@M02034:409:000000000-BFKT7:1:2109:26406:17412 1:N:0:30
AAAGTCGAGGTGCCTAAAGTGGCAACCCAGACTAATCATAATGTTG
+
BBBBBFBBBBBBGGGGGFGGGFFHHHHGEAHGH33D3DD55DFGDG
@M02034:409:000000000-BFKT7:1:2109:26136:17412 1:N:0:30
AAAGTCGAGGTGCCTAAAGTGGCAACCCAGACTGGGTCTATTGTTGGTGGTGTAGAGCTTCCTGTAGCCGCATGGCGTTCGTACTTAAATATGGAACTAACCATTCCAATTTTCGCTGTCTCTTATACACATCTCCGAGCCCACGAGACT
+
AABAAFBBDDAAGGGFEGGGGGGHCHHGGGHGHHGHBGGHGHHGHHGEFGEFHHHFHHHHDGHGHHHFGECEEGHGEEGFFGHHHHHGHHHHHHFFFHHHGHGGHHGGHHHHHFGFGGEEHHHHHGGGBFGFHGGBC<D?CGEGGGCEGH
@M02034:409:000000000-BFKT7:1:2109:12699:17413 1:N:0:30
AAAGTCGAGGTGCCTAAAGTGGCAACCCAGACTAATAAGACGGTTGGTGGTGTAGAGCTTCCTGTAGCCGCATGGCGTTCGTACTTAAATATGGAACTAACCATTCCAATTTTCGCTGTCTCTTATACACATCTCCGAGCCCACGAGACT
+
ABBBAFBBBBBBGGGGGGGGGGGHHHHGGHHGHHHHHHHHHGGGGGGGGGGFFGHHHGHHHHHHHHHHHGGGGGHHGGGGGFHGHHHHHHHHHHHHFHGFHGFHHHHHHHGHHHGGGGGHGFHHGHGGECHGGHHFECCCFGGGGGGGGH
@M02034:409:000000000-BFKT7:1:2109:2049:17419 1:N:0:30
AAAGTCGAGGTGCCTAAAGTGGCAACCCAGACTAGTAGGGCTGTTGGTGGTGTAGAGCTTCCTGTAGCCGCATGGCGTTCGTACTTAAATATGGAACTAACCATTCCAATTTTCGCTGTTCTTATACACATCTCCGAGCCCACGAGACTA
+
AAAA>FABBBBBGBFECDGGGGGHGFGEDAGCHHHHHHHGHHGHHHGDFGGGHHHFFGGHHHHHHHHHHGGGGGHHEEGFGFFHGHHFHGGHHHGFHGFFGCDGHHDHHFGGHGFGGGGHGHHHHG?GFBFFGF2CBCF@FFE@@CAA<?
@M02034:409:000000000-BFKT7:1:2109:9949:17420 1:N:0:30
AAAGTCGAGGTGCCTAAAGTGGCAACCCAGACTCATCCTATTGTTGGTGGTGTAGAGCTTCCTGTAGCCGCATGGCGTTCGTACTTAAATATGGAACTAACCATTCCAATTTTCGCTGTCTCTTATACACATCTCCGAGCCCACGAGACT
+
CCCCCFCABCABGGGGGGGGGGGHHHHGGHGGHHHHHHHHHHGHHHHGGGGGHHHHHHHHHHHHHHHHHGGEGGHHGGGGGGHHHHHGHHHHHHHGGHHHHHGHHHHHGGHHHHGGGGGFHFHHFHHHHHGHHHFHGCCFGGHGGGGGGH
@M02034:409:000000000-BFKT7:1:2109:13281:17421 1:N:0:30
AAAGTCGAGGTGCCTAAAGTGGCAACCCAGACTATTAAGGAGGTTGGTGGTGTAGAGCTTCCTGTAGCCGCATGGCGTTCGTACTTAAATATGGAACTAACCATTCCAATTTTCGCTGTCTCTTATACACATCTCCGAGCCCACGAGACT
+
BBBBBFBBBBBBGGGGGGGGGGGHHHHGGHHGHGHHHHHHGHGGHGCFGGGGHHHFGHHHFHHHHHHGHGGEEFHCEGGGGGGHHHGGFHHHFH3BFFHHFFFGGFHGFGGHHEEGGGAGGHHHFHHHFFFHHHGGD?DFDGH/DGGA/G
@M02034:409:000000000-BFKT7:1:2109:2353:17422 1:N:0:30
AAAGTCGAGGTGCCTAAAGTGGCAACCCAGACTGGTTCGAGGGTTGGTGGTGTAGAGCTTCCTGTAGCCGCATGGCGTTCGTACTTAACTATGGAACTAACCATTCCAATTTTCGCTGTCTCTTATACACATCTCCGAGCCCACGAGACT
+
AABBBDAAD?AAGGGDAEGFGFFFCHHFAAEFFGFHGHGGHCEGFE01AEFEFD5FGHHGHEFHHHFGHFECEEFAEAEGG?1FGGGE3BB?GFFB3FBBFGHFFE?G4BEGGFEFGDFHEDGHHHBHDGGHGHFFG<@?GGEEG?CDAF
@M02034:409:000000000-BFKT7:1:2109:2601:17426 1:N:0:30
AAAGTCGAGGTGCCTAAAGTGGCAACCCAGACTGGGATGCGGGTTGGTGGTGTAGAGCTTCCTGTAGCCGCATGGCGTTCGTAATTAAATATGGAACTACCTATT
+
AA1A1DA>ADA1FFGCFGE3FGFHBAAAFAAAGCGGCGFCEE?EFGGAFGGE/1FAFGDFBEFFGB@21B>EEEH0>>E//E>0?BBFBB2FDE111B11B1>BB
@M02034:409:000000000-BFKT7:1:2109:2621:17427 1:N:0:30
AAAGTCGAGGTGCCTAAAGTGGCAACCCAGACTGGGATGCGGGTTGGTGGTGTAGAGCTTCCTGTAGCCGCATGGCGTTCGTACTTAAATATGGAACTAACCATTCCAATTTTCGCTGTCTCTTATACACATCTCCGAGCCCACGAGACT
+
AABBBDABBBBBGGGGGGGGGGGHHHHGDGHGHHGHHHFHGGGEFGGEFGGGHHHFFHHHGGHHHHHHHGGGGGHHGGGGGGHHHHHHGHHHHHGGFHHHHHBGHHGHHHGHHHGGGGGHFHHFHHHHFHHBGHGFD/CCGFEFGFCGGH
@M02034:409:000000000-BFKT7:1:2109:4284:17432 1:N:0:30
AAAGTCGAGGTGCCTAAAGTGGCAACCCAGACTAAGAATCATGTTGGTGGTGTAGAGCTTCCTGTAGCCGCATGGCGTTCGTACTTAAATATGGAACTAACCATTCCAATTTTCGCTGTCTCTTATACACATCTCCGAGCCCACGAGACT
+
BBBBBFBBBBBBGGGFGGGGGGGHHHHGGHHGHHGHHHHHHHHHHHHGFGEGHFHGHHHHHHHHHGHGHFGEGGGHGGGGGGHHHHHHHHHHHGGGFGGGFFHHHHHHHHHHHHGGGGFFHFGHHHHHHHGHHHGFFGG/CFHGGGGGGF
@M02034:409:000000000-BFKT7:1:2109:18814:17440 1:N:0:30
AAAGTCGAGGTGCCTAAAGTGGCAACCCAGACTAGTAAGGGGGTTGGTGGTGTAGAGCTTCCTGTAGCCGCATGGCGTTCGTACTTAAATATGGAACTAACCATTCCAATTTTCGCTGTCTCTTATACACATCTCCGAGCCCACGAGAC
+
CCCCCFCBBCABGGGFFGGGGGGHHHHGGHGACEHEGFHHHGGGCEEA11EFFBHDBFGFFHHGHFF@GEG?EEFB>EEFE>BGGFHGHHHGHD33GHGGCB3FGGFDGF3FHF@DFFA23BDGEHE2@2DFGFH<C</ACC/F@C-.C
@M02034:409:000000000-BFKT7:1:2109:8329:17447 1:N:0:30
AAAGTCGAGGTGCCTAAAGTGGCAACCCAGACTCCGCCTCGGGTTGGTGGTGTAGAGCTTCCTGTAGCCGCATGGCGTTCGTACTTAAATATGGAACTAACCATTCCAATTTTCGCTGTCTCTTATACACATCTCCGAGCCCACGAGACT
+
BBBBBFBBBBABGGGGGGGGGGGHHHHGDHHGHHHAEDGGGGGHFGGGGGGGFFHFHHHGHFFHHHHHHGEEEFHHGGGGEFFEFHFHHFHHHHHHHHFCFHFHHEHHHHHHHFGFGGEGHGHHHGFHFFFHHHHHG?DGGGHGGCC?A>
@M02034:409:000000000-BFKT7:1:2109:23592:17452 1:N:0:30
AAAGTCGAGGTGCCTAAAGTGGCAACCCAGACTAATAATAATGTTGGTGGTGTAGAGCTTCCTGTAGCCGCATGGCGTTCGTACTTAAATATGGAACTAACCATTCCAATTTTCGCTGTCTCTTATACACATCTCCGAGCCCACGAG
+
CCCCBFBABBCCGGGGGGGGGGGHHHHGGHHGHBFG55DF5FGHHHHEGGGGHHHHHHHHHHHHHHHHHGGGGGHHGGGGGGHHHHHHFHHHHHHGHHHHHFHHHHHHHHHHHHGGGGGEE4FGBHFGGH3F?3D?C//<CFFE//<
@M02034:409:000000000-BFKT7:1:2109:11108:17453 1:N:0:30
AAAGTCGAGGTGCCTAAAGTGGCAACCCAGACTAATAATAAGGTTGGTGGTGTAGAGCTTCCTGTAGCCGCATGGCGTTCGTACTTAAATATGGAACTAACCATTCCAATTTTCGCTGTCTCTTATACACATCTCCGAGCCCACGAGACT
+
AAAABFBBBBABGGGGGGGGGGGHGHHGGHHGHHGHHFHHHHHHHHGACEEFGHHFGFHHHGHGHFFFHGGFGGHHGGGGGGFHHHHFFHHHHEGGFHHGFGHHHHGGHHHHHHGGGGGGHHGHEHGHGHHHHHGFA<DGGGHGGGGGGH
@M02034:409:000000000-BFKT7:1:2109:6752:17461 1:N:0:30
AAAGTCGAGGTGCCTAAAGTGGCAACCCAGACTGTTTTTGAGGTTGGTGGTGTAGAGCTTCCTGTAGCCGCATGGCGTTCGTACTTAAATATGGAACTAACCATTCCAATTTTCGCTGTCTCTTATACACATCTCCGAGCCCACGAGACT
+
ABAAADAADBAAGGGGGGGGGDFFFHHDDHDGGHHHHHDEAFB3FAEEED1AAFGFGHGHBGHEGEGFGEFGGGHHGGGGEGHHFHHHHHBFGFBDFFGHHHFHHHHHFEGHGHGGGEEBFHHHHHHGFHBB11BFGCGCGGHGGGGGC?
@M02034:409:000000000-BFKT7:1:2109:9379:17466 1:N:0:30
AAAGTCGAGGTGCCTAAAGTGGCAACCCAGACTAAGATGGGTGTTGGTGGTGTAGAGCTTCCTGTAGCCGCATGGCGTTCCTACTTAAATATGGAACTAACCATTCCAATTTTCGCTGTCTCTTATACACATCTCCGAGCCCACGAGACT
+
CCBBBFABCCCCGGGGGGGGGGGHHHHGGHGGHHHHFFHHHHGGGHEEEEGFFFHFGDFG5GHHHEFDGEGEEFEAE>EFGGDGFHHGHHHDGF3BFEGHFFBFDEGE4FGHHHCEEE<G?HGFEHDHHFHFHHGBF?BB?FEEGCCDDH
@M02034:409:000000000-BFKT7:1:2109:13487:17470 1:N:0:30
AAAGTCGAGGTGCCTAAAGTGGCAACCCAGACTAATTGTCAGGTTGGTGGTGTAGAGCTTCCTGTAGCCGCATGGCGTTCGTACTTAAATATGGAACTAACCATTCCAATTTTCGCTGTCTCTTATACACATCTCCGAGCCCACGAGACT
+
AABBBFBBBBBBGGGGGGGFGGGHGHHGGHHGFFFHHHHHHHHHHHGEAABFGHHHHGHHHFHFHHHHHGGFGFHFFGGFFEEHHHHGHFGHHHHGFHHHHGHHFHHGHGHGHFGGGEGFHHGHFFFFFHGHHHHFEBCGGGHGGCC//?
@M02034:409:000000000-BFKT7:1:2109:18468:17470 1:N:0:30
AAAGTCGAGGTGCCTAAAGTGGCAACCCAGACTGCTGGGCGTGTTGGTGGTGTAGAGCTTCCTGTAGCCGCATGGCGTTCGTACTTAAATATGGAACTAACCATTCCAATTTTGCCT
+
BABBBFBBBBBBGGGGGGGFGGGHHHHGGEHGH3B5B322A2AEGHEEFGGGHHHGHGHHFHHHHGHGGGGGGGHEGGGGGGEHHHGHHHHHHFGHFCGGFC3G3BBF4BGH?433?
@M02034:409:000000000-BFKT7:1:2109:8273:17473 1:N:0:30
AAAGTCGAGGTGCCTAAAGTGGCAACCCAGACTAAGAATAATGTTGGTGGTGTAGAGCTTCCTGTAGCCGCATGGCGTTCGTACTTAAATATGGAACTAACCATTCCAATTTTCGCTGTCTCTTATACACATCTCCGAGCCCACGAGACT
+
CCCCCFCBCCBBGGGGGGGGGGGHHHHGGHHGHHBGGDGHBGHHHHGEFGEFHHHGHHHHHHHHHFHHHGGGGGHHGGGGGGHHHHFHHGHHGHHHGHFGHHHHHHHGHHHHHHEGGGGGHGHHHHHHHHFHHHFFFF/BCFFGCBGDF?
@M02034:409:000000000-BFKT7:1:2109:15543:17477 1:N:0:30
AAAGTCGAGGTGCCTAAAGTGGCAACCCAGACTCCGCAGTCTGTTGGTGGTGTAGAGCTTCCTGTAGCCGCATGGCGTTCGTACTTAAATATGGAACTAACCATTCCAATTTTCGCTGTCTCTTATACAC
+
A?AAAFAADDAAGGGGGGG3F1FFGHH0FGEGGHHGGGGEHGFGHD/E/EEFFHH2GHHGEGHFGHHHHFGGGGHHGGGGGGHFHGHGDFFHHH1EGHHHHHHHHHHGBFGHHFEFGE?1FFFHHHH22<
@M02034:409:000000000-BFKT7:1:2109:14087:17480 1:N:0:30
AAAGTCGAGGTGCCTAAAGTGGCAACCCAGACTCAGCATAAGGTTGGTGGTGTAGAGCTTCCTGTAGCCGCATGGCGTTCGTACTTAAATATGGAACTAACCATTCCAATTTTCGCTGTCTCTTATACACATCTCCGAGCCCACGAGACT
+
BABCCFBBBCBAGGGGGGGGGGGHGHHGGHHGHGHGHHHH5FFHHHGEFGEFGFHHHHHHHHHHHHHHHGGGGGHHGGGGGGHHHHHHHHHHHHHGFFFHHHHHGHHGHHGHGHGGGGGHGHHHHHHHHHHHHHGHGGGFGGHGGGGGGH
@M02034:409:000000000-BFKT7:1:2109:21049:17490 1:N:0:30
AAAGTCGAGGTGCCTAAAGTGGCAACCCAGACTAAGAATCAGGTTGGTGGTGTAGAGCTTCCTGTAGCCGCATGGCGTTCGTACTTAAATATGGAACTAACCATTCCAATTTTCGCTGTCTCTTATACACATCTCCGAGCCCACGAGACT
+
BBBBBFAABBAAGGGGGGGGGGGHHHHEGHGGHFFFHGGGEDCGGGEEF2ABA3DDF5FGFFFFHFFFDEEEEEHFGGGGGEHHHGFGFGGHGF3B@FFHBGHHEGGGGGDGB4EFGG/BDGFGEGFHHGFFGGFBA/BDCGHFCCGGDF
@M02034:409:000000000-BFKT7:1:2109:15160:17491 1:N:0:30
AAAGTCGAGGTGCCTAAAGTGGCAACCCAGACTGCGCATTGTGTTGGTGGTGTAGAGCTTCCTGTAGCCGCATGGCGTTCGTACTTAAATATGGAACTAACCATTCCAATTTTCGCTGTCTCTTATACACATCTCCGAGCCCACGAGACT
+
BBBBBFBBBBBBGGGGGGGGGGGHFHHGGHHGHHHGGGGGHHHHHHGGGGGGHHHFHHHHHHHHHHHHHGG@FGHHGGGGGGHHHHHFHHHHHHHHHHHGHHHHHHGHHHHHHHGGGGGHHFHHHHHGHHHHHHGGGCCCFGEGGGGGGH
@M02034:409:000000000-BFKT7:1:2109:19877:17492 1:N:0:30
AAAGTCGAGGTGCCTAAAGTGGCAACCCAGCCTAAGAATAGTGTTGGTGGTGTTGA
+
CCCCCFCCCBABGGGGGGGGGGGHHHHGGH22B33B3AF5FHHH522A22BA11B5
@M02034:409:000000000-BFKT7:1:2109:11225:17497 1:N:0:30
AAAGTCGAGGTGCCTAAAGTGGCAACCCAGACTCATCCTGCGGTTGGTGGTGTAGAGCTTCCTGTAGCCGCATGGCGTTCGTACTTAAATATGGAACTAACCATTCCAATTTTCGCTGTCTCTTATACACATCTCCGAGCCCACGAGACT
+
AABCCFCCCBABGGGGGGGGFGGHGHHGGHHGHHHHHGHHHGGGGGGGGGGFGHHHGGHHHHHHHHHHHGGEFGHHGFGGGGHHGHHHHHHHHHHHHHGGHHHHHHHHHHHHHHGGGGGHHHHHHFHGGHHHHHHFE@CDCGHGGGGGGH
@M02034:409:000000000-BFKT7:1:2109:25372:17499 1:N:0:30
AAAGTCGAGGTGCCTAAAGTGGCAACCCAGACTACTAATGCGGTTGGTGGTGTAGAGCTTCCTGTAGCCGCATGGCGTTCGTACTTAAATATGGAACTAACCATTCCAATTTTCGCTGTCTCTTATACACATCTCCGAGCCCACGAGACT
+
BBCBAFAABBBCGGGFFFGGGGGHHHHGGHHGGHHHHHHHGGGGGGGEFGGGHHHHHHHHGHHHHHHHHGGGGGHHGGGGGEHHHHHHHHHHHGHHHHGGHHHHHHHHHHHHHHGGGGGHHHGHHHHHHHHHHHHBECCFGGFFGGGGGH
@M02034:409:000000000-BFKT7:1:2109:7925:17499 1:N:0:30
AAAGTCGAGGTGCCTAAAGTGGCAACCCAGACTGCTAAGACTGTTGGTGGTGTAGAGCTTCCTGTAGCCGCATGGCGTTCGTACTTAAATATGGAACTAACCATTCCAATTTTCGCTGTCTCTTATACACATCTCCGAGCCCACGAGACT
+
AAABBFAADDBBGFGFGGGGGGGHFGHGGCHGHGHHHHCHHHHHHHHEFGEFFFHHHHHHHHHHHFFHEEGGGGHGGGGGGGGFHHHFFG4FG3FFHGFBGHEGHHFHHGGHHFFDGGEEFHHHFGGG4BBFBF?FFC?@CFFFGGCFDH
@M02034:409:000000000-BFKT7:1:2109:6189:17506 1:N:0:30
AAAGTCGAGGTGCCTAAAGTGGCAACCCAGACTCTGGGTCCGGTTGGTGGTGTAGAGCTTCCTGTAGCCGCATGGCGTTCGTACTTAAATATGGAACTAACCATTCCAATTTTCGCTGTCTCTTATACACATCTCCGAGCCCACGAGACT
+
CCCCCFCCCCCBGGGGGGGGGGGHHHHGGHHGHHHHHHHHHGGGGGGEFGEFHHHGHHHHHHHHHHHHHGGFGGHHGGGGGFHHHHHHFHHHHHHFFHGHHHHHHHHHHHHHHHGGGGGHHHHHHHHHFHGFHHHHGCGCFGHGGGGGGG
@M02034:409:000000000-BFKT7:1:2109:15154:17508 1:N:0:30
AAAGTCGAGGTGCCTAAAGTGGCAACCCAGACTGCGCATTGTGTTGGTGGTGTAGAGCTTGCTG
+
AABAAFA3A>A?GGGGGGGGGGGHHHGGGHEG3GF2A2BAGHHHB22A11B113A5A5B33BDB
@M02034:409:000000000-BFKT7:1:2109:14049:17517 1:N:0:30
AAAGTCGAGGTGCCTAAAGTGGCAACCCAGACTGGGCGGCTTGTTGGTGGTGTAGAGCTTCCTGTAGCCGCATGGCGTTCGTACTTAAATATGGAACTAACCATTCCAATTTTCGCT
+
ABBBBFBBBBABGGGGGGGGGGGHHHHGGHHGHHEFCEGCGEGHHH1ECDFF?3G5GB335BFGED@B@EE/EEF1E>EEE?2?GGHEBGHFFF33F3FF??2F??F33BBGD3//C
@M02034:409:000000000-BFKT7:1:2109:23308:17520 1:N:0:30
AAAGTCGAGGTGCCTAAAGTGGCAACCCAGACTGGGGTGCAGGTTGGTGGTGTAGAGCTTCCTGTAGCCGCATGGCGTTCGTACTTAAATATGGTACTAACCTTTCCAATTTTCGCTGTCTCTTATACACATCTCCGAGCCCACGAGACT
+
CCCCCFBBBBBCGGGGGGGGGGGHHHHGGGHGHHH22AAECGHHFH?AA1EEFFGBB5BF5FFHHADDDEG0EAC1>?EF????GGF3DFGEGD4BBEHHF03B3?E44BFGF?EFGC?D3FFD3FDFHFH2FFFDEBDGCGHFC/><EH
@M02034:409:000000000-BFKT7:1:2109:22775:17520 1:N:0:30
AAAGTCGAGGTGCCTAAAGTGGCAACCCAGACTACGAATAAGGTTGGTGGTGTAGAGCTTCCTGTAGCCGCATGGCGTTCGTACTTAAATATGGAACTAACCATTCCAATTTTCGCTGTCTCTTATACACATCTCCGAGCCCACGAGACT
+
CCCCCFCCCBAAGGGGGGGGGGGHHHHGGGHGHHHGFHHGFGHHHHGGGGFFHHHFHHHHHHHHHHHHHEGEGGHHGGGGGEHHHHFGHHHHHHHHHHGGHHGHGHHHHHHHH4EFGGGGHGHHHHHHHFFHGHFHFCGGGGHGGGGGGH
@M02034:409:000000000-BFKT7:1:2109:15086:17520 1:N:0:30
AAAGTCGAGGTGCCTAAAGTGGCAACCCAGACTTGTGGTTCGGTTGGTGGTGTAGAGCTTCCTGTAGCCGCATGGCGTTCGTACTTAAATATGGAACTAACCATTCCAATTTTCGCTGTCTCTTATACACATCTCCGAGCCCACGAGACT
+
BBCCAFCABCABGGGGGFGGGGGHHHHGGHHGHHHHHGHFHGGGGGGGGGGGHHHHHHHHHHHHHHHGGGGGFGHFGGGGGGGHHGHHHHHFHHBDGHHFFHBGHGFHHHHHHHGGGGDFFHHHEHFHGHFHGHF<C/CF@EHEGGGFGH
@M02034:409:000000000-BFKT7:1:2109:15569:17521 1:N:0:30
AAAGTCGAGGTGCCTAAAGTGGCAACCCAGACTTCGCATATTGTTGGTGGTGTAGAGCTTCCTGTAGCCGCATGGCGTTCGTACTTAAATATGGAACTAACCATTCCAATTTTCGCTGTCTCTTATACACATCTCCGAGCCCACGAGACT
+
BBBCCFCCCCCCGGGGGGGGGGGHHHHGGHHGHHHGGGGGHHHHHHHGGGGFGHHFGHHHHHHHHHHHHGGFGGHHGGGGGGHHHHHHHHHHHHHGHHFHHHHHHHGHHHHHHHGGGGGHHHHHHHHHGGHHHHHFDCCFGGHGGGGGGH
@M02034:409:000000000-BFKT7:1:2109:3974:17526 1:N:0:30
AAAGTCGAGGTGCCTAAAGTGGCAACCCAGACTAAGAATAATGTTGGTGGTGTAGAGCTTCCTGTAGCCGCATGGCGTTCGTACTTAAATATGGAACTAACCATTCCAATTTTCGCTGTCTCTTATCACATCTCCGAGCCCACGAGACTA
+
BABBBFABBBABGGGFGGGGGGGHGHHGGHHGGHGHHHGHFGGHHHCFG?EFHHHFHGHHHGHHHHHHHGGFGGHHGGGGGGHHHHHHHHHGHHFDGGFGFHFGGFHGHHGHHGGGGGGGHGGHHHHGF3FFHHHGCFGCEGE@BDGDHH
@M02034:409:000000000-BFKT7:1:2109:20784:17527 1:N:0:30
AAAGTCGAGGTGCCTAAAGTGGCAACCCAGACTGGGTTGGGGGTTGGTGGTGTAGAGCTTCCTGTAGCCGCATGGCGTTCGTACTTAAATATGGAACTAACCATTCCAATTTTCGCTGTCTCTTATACACACTCCGAGCCCACGAGACTA
+
CCCCCFCCCCBBGGGGEGGGGGGHHHHGGHHGHHHHHGGGGGGGGGGGGGGGHHHGHGHHHFHHHHHHGGGGGGHHGGGGGGHFHHHHHHFHHHFGHHHGHHHHHHHHHHHHHHGGGGGGHGHHHHHHGHHGHHGGDCGGFHGGFGGGHF
@M02034:409:000000000-BFKT7:1:2109:19023:17530 1:N:0:30
AAAGTCGAGGTGCCTAAAGTGGCAACCCAGACTAAGAATAGGGTTGGTGGTGTAGAGCTTCCTGTAGCCGCATGGCGTTCGTACTTAAATATGGAACTAACCTTCCAATTTTCGCTGTCTCTTATACACATCTCCGAGCCCACGAGACT
+
CCCCCFCCCCCCGGGGGGGGGGGHGHHGGGHGH33B3BFGF3GHGGGEFGGFGFHFGHHHHHHHHHHGHGGEEFHHGGGGGGHHHHHGHHHHHG3FFGFBHHHHFHGHHHHHFGFFGAFFGGH333?FG222B3?E<>//FAFC@CAA?
@M02034:409:000000000-BFKT7:1:2109:24983:17544 1:N:0:30
AAAGTCGAGGTGCCTACAGTGGCAACCCAGACTGCGCATTCGGT
+
1AA?AB11D1>>BGG111BGGGAGFBFE0BCFF1BA0EA/22BF
@M02034:409:000000000-BFKT7:1:2109:19009:17544 1:N:0:30
AAAGTCGAGGTGCCTAAAGTGGCAACCCAGACTA
+
ABCCAFABCCCBGGGG4FGGGGGHHHHGGHHGHE
@M02034:409:000000000-BFKT7:1:2109:22082:17546 1:N:0:30
AAAGTCGAGGTGCCTAAAGTGGCAACCCAGACTGGGTATGCGGTTGGTGGTGTAGAGCTTCCTGTAGCCGCATGGCGTTCGTACTTAAATATGGAACTAACCATTCCAATTTTCGCTTCTCTTATACACATCTCCGAG
+
AAAAAFAADDAA1BEE1FGG1FFFCHHG0GGCBGEHHHFHFCEEGGGEEGEB/BF2GHHHHGGFGGHGGGGE>EHFEGGAEE0>FGGGHFFHHGFHHGHEFHDH1GGFHF1EG2ECEGGHGGHHHBFDBGFCFFDC/>
@M02034:409:000000000-BFKT7:1:2109:19029:17550 1:N:0:30
AAAGTCGAGGTGCCTAAAGTGGCAACCCAGACTAAGAATAGGGTTGGTGGTGTAGAGCTTCCTGTAGCCGCATGGCGTTCGTACTTAAATATGGAACTAACCTTCCAATTTTCGCTGTCTCTTATACACATCTCCGAGCCCACGAGACTA
+
AAAABFBBBDABGGGGGGGGGGGHHHHGEHHGCHHHHHHHFHCHHGFEEGGFHHHGHHHGHEHHGHHHHGGEEGHHGGGGGEHEHHHGHHHFHHGHHHHGHGHHHHHGGHHHFEGGGGHHHHH3BGFFHFFFGDDGGG?CCGGG?FGGFH
@M02034:409:000000000-BFKT7:1:2109:22022:17556 1:N:0:30
AAAGTCGAGGTGCCTAAAGTGGCAACCCAGACTGCGGGTTCGGTTGGTGGTGTAGAGCTTCCTGTAGCCGCATGGCGTTCGTACTTAAATATGGAACTAACCATTCCAATTTTCGCTGTCTCTTATACACATCTCCG
+
B3AABFBBBBBBCFFGFGGFFFFFFFAEFAGCGCHDGGFGHGCAEEFEFEEGEHHFFBHGHGHHFHHHHGGEEGHHGGGFGEFFGFFGFFFHHGEDFHGEFG3FGGFFHG3FFDC?ADFGFHHHGHHGFGHHBF2<?
@M02034:409:000000000-BFKT7:1:2109:20312:17556 1:N:0:30
AAAGTCGAGGTGCCTAAAGTGGCAACCCAGACTCATCCTCGTGTTGGTGGTGTAGAGCTTCCTGTAGCCGCATGGCGTTCGTACTTAAATATGGAACTAACCATTCCAATTTTCGCTGTCTCTTATACACATCTCCGAGCCCACGAGACT
+
BCCCCFBCCBAAGGGGGCGFGGGGHGHGGHHGHGHHFFGDEHHHGHHEE1EF13F5B5BF5FDGB5B53EE0EFF1>?>FEE21?FG33FG4@333BFGH3?3B?4G4?FBGD4/EEE?34BF4DBH3GFGCGHHFF/<C/FGEG?DGGH
@M02034:409:000000000-BFKT7:1:2109:9013:17558 1:N:0:30
AAAGTCGAGGTGCCTAAAGTGGCAACCCAGACTTGTCCTCAGGTTGGTGGTGTAGAGCTTCCTGTAGCCGCATGGCGTTCGTACTTAAATATGGAACTAACCATTCCAATTTTCGCTGTCTCTTATACACATCTCCGAGCCCACGAGACT
+
BBCBAFCCCCBCGGGGGGGGGGGHHHHGGHHGHHHHHHHHHHHHHHGGGGFGHFHHHGHHHHHHFHHHHGGGGGHGGGGGGGGHHHHFFHHHHHHFFGGHHHHFHHFHHHHHHHGGGGGFHGHHGHHEFGHGHHHBDDGGGGHGGGGGCD
@M02034:409:000000000-BFKT7:1:2109:25781:17563 1:N:0:30
AAAGTCGAGGTGCCTAAAGTGGCAACCCAGACTCATAATTATGTTGGTGGTGTAGAGCTTCCTGTAGCCGCATGGCGTTCGTACTTAAATATGGAACTAACCATTCCAATTTTCGCTGTCTCTTATACACATCTCCGAGCCCACGAGACT
+
BCCCCFCCCCCCGGGGGGGGGGGHHHHGGHHGHHHHFHHFFHHHHHHGGGGFGHHHHHHHHHHHHHHHHGGGGGHHGGGGGFHHHHHHHHGHHHHHGHHHHHHHHHHHHHHHHHGGGGGFHHHHHHHHFHHHHHGGFCGGGGHGGGGGGH
@M02034:409:000000000-BFKT7:1:2109:22073:17564 1:N:0:30
AAAGTCGAGGTGCCTAAAGTGGCAACCCAGACTGGGTATGCGGTTGGTGGTGTAGAGCTTCCTGTAGCCGCATGGCGTTCGTACTTAAATATGGAACTAACCATTCCAATTTTCGCTTCTCTTATACACATCTCCGAGCCCACGAGACTA
+
BBBBAFBABDABGGGGGGGGFGGFHHHGGHHGHHCHBAGGHGGEFGGGFGGGHHHGHHHHHHHHHHHGHFGEFGHGGGGGGGEHHHHHGHHHHHGHFHHGFHHHHHGHGHHHHHGGGE/F?FGDHBF3F?F2F?GD/BCCFGGGCDG?GG
@M02034:409:000000000-BFKT7:1:2109:14234:17566 1:N:0:30
AAAGTCGAGGTGCCTAAAGTGGCAACCCAGACTAGTCGGACTGTTGGTGGTGTAGAGCTTCCTGTAGCCGCATTGCGTTCGTACTTAAATATGGAACTAACCATTCCAATTTTCGCTGTCTCTTATACACATCTCCGAGCCCACGAGACT
+
AABCCFCCCCCCGGGGGGGBGGGHHHGGGHHGHHHHHGGGGGHHHHHGGGGGHHHHHHHHHHHHHHHHHGGGGGHHGGGGGGHHHHHHHHHHHHHHHHHHHHHHHHGGHHHHHHGGGGEHHHHHGHGHGHHHHHHHGDGGGGHGGGGGGH
@M02034:409:000000000-BFKT7:1:2109:14072:17567 1:N:0:30
AAAGTCGAGGTGCCTAAAGTGGCAACCCAGACTGGGCGTGGTGTTGGTGGTGTAGAGCTTCCTGTAGCCGCATGGCGTTCGTACTTAAATATGGAACTAACCATTCCAATTTTCGCTGTCTCTTATACACATCTCCGAGCCCACGAGACT
+
BBBCAFCCCCABGGGGGGGGGGGHHHHGGHHGHHHHHGGGGHGHGHHEFGGGGHHGHHHGHHHHHHHHHGGGGGHGGGGGGGHHHHHGHHHHHHGFHHGGHHFHHHHHEGHHHGGGGGGGGHHHHHHHFHHHHHHHECGGGGHFGFGGGH
@M02034:409:000000000-BFKT7:1:2109:20756:17580 1:N:0:30
AAAGTCGAGGTGCCTAAAGTGGCAACCCAGACTCGTCCGAATGTTGGTGGTGTAGAGCTTCCTGTAGCCGCATGGCGTTCGTACTTAAATATGGAACTAACCATTCCAATTTTCGCTGTCTCTTATACACATCTCCGAGCCCACGAGACT
+
CCCCBFBCCCBBGGGGGGGGGGGFHHHGGHHGHGGEAEE22BGGHHHFGGEFGHHHHHHHHHHHHHHHHGGEGGHHGEGFGGGHHHHGFHGHHHGHHHHGHHHHHHHHHHHHHFEDGGEFHHHHGHHHHHEHGGDGGBCDGGGGGGCDGH
@M02034:409:000000000-BFKT7:1:2109:10048:17581 1:N:0:30
AAAGTCGAGGTGCCTAAAGTGGCAACCCAGACTAGTAATCAGGTTGGTGGTGTAGAGCTTCCTGTAGCCGCATGGCGTTCGTACTTAAATATGGAACTAACCATTCCAATTTTCGCTGTCTCTTATACACATCTCCGAGCCCACGAGACT
+
BBBBAFBBBBBBGGGGGGGGGGGHHHHGGHHGHFHHHHHH5GHHHHGGGGGGGHHHHHHHHHHHHHHHHGGEEGHHGGGGGGHHHHHHFHHHHHGFHHHHHHHHHHGHHHHHHFGGGGGHHGHHHHHHHHHHHHHHGGCGGGHGGGGDGH
@M02034:409:000000000-BFKT7:1:2109:19852:17590 1:N:0:30
AAAGTCGAGGTGCCTAAAGTGGCAACCCAGACTCAGAAGCAGGTTGGTGGTGTAGAGCTTCCTGTAGCCGCATGGCGTTCGTACTTAAATATGGAACTAACCATTCCAATTTTTGCTGTCTCTTATACACATCTCCGAGCCCACGAGACT
+
B?ABBFBBBBBBGGGGGGGFGFGHHGHGGHG2BGHH3AGCFHGHGFAAA1EFA3D5F53BFBGHGFDBDAE0EEE1>>EAE?2FEFHF@BE4GF3BBBGH303F34F44FBG44/?BB?344BB44?4B222BBF2?/>C//CFC//ADH
@M02034:409:000000000-BFKT7:1:2109:10062:17592 1:N:0:30
AAAGTCGAGGTGCCTAAAGTGGCAACCCAGACTAGTAATCAGGTTGGTGGTGTAGAGCTTCCTGTAGCCGCATGGCGTTCGTACTTAAATATGGAACTAACCATTCCAATTTTCGCTGTCTCTTATACACATCTCCGAGCCCACGAGACT
+
ABAABFABDBABFB5GGGGDGGGFFHG?FGAFGFHDGHFH5A35AAAEF?EEGFH5DHFHBFHHFGHFHECEEGHHGGGGGGFGGHFHEHEGHFGBCCGHHFDHGHHHHHFFHHGGGE/3FGFHGHDG?F1BFGFGD/CC>AAFCC@//?
@M02034:409:000000000-BFKT7:1:2109:10030:17592 1:N:0:30
AAAGTCGAGGTGCCTAAAGTGGCAACCCAGACTCAGAATCCGGTTGGTGGTGTAGAGCTTCCTGTAGCCGCATGGCGTTCGTACTTAAATATGGAACTAACCATTCCAATTTTCGCTGTCTCTTATACACATCTCCGAGCCCACGAGACT
+
BABBBFBBB?ABGGGGGGGGGGGHHHHGGGHGGHHHHHHHHGFEEGGGGDAFGHHHHHGHBGHHHGGHHGGGGFHHGEGGFGHHHHFGBFGGHHHHFGFHHHHHHGFHHHHHHHGFGGEGHFGHFGDGFGFHGHGFD</<BFGEF/@?<>
@M02034:409:000000000-BFKT7:1:2109:17153:17595 1:N:0:30
AAAGTCGAGGTGCCTAAAGTGGCAACCCAGACTTCGCCGAATGTTGGTGGTGTAGAGCTTCCTGTAGCCGCATGGCGTACTTAAATATGGAACTAACCATTCCAATTTTCGCTGTCTCTTATACACATCTCCGAGCCCACGAGACTAGG
+
BBBBBFABBBBBGGGGFGGGGGGGHHHGGHHGHHHGGGGCEFGHHHHGF1BFGHHHHHHHHHHHHHHHHGGGGGHHGGGGHHHHGGGHFH3GGHHGFHHGFHHHHHHHHHGDGGEHHHHHHHFGDGHHHHGHGCDDGGHEGCGADHFHB
@M02034:409:000000000-BFKT7:1:2109:5649:17597 1:N:0:30
AAAGTCGAGGTGCCTAAAGTGGCAACCCAGACTCGGTGTGGGGTTGGTGGTGTAGAGCTTCCTGTAGCCGCATGGCGTTCGTACTTAAATATGGAACTAACCATTCCAATTTTCGCTGTCTCTTATACACATCTCCGAGCCCACGAGACT
+
BABBAFBBBBBBGGGGGGGGGGGHGHGGGGHGHHGGGGGGGGGGGGGEFGGGGHHHHGHHHHHHHHHEHGGEGGHGFGGGGEHHHHFFFHHHHHGHGHGFHHGHHHHHHHHHHHGGGGGGHGHHHHGHHHFHHHHGEC/CGGHGFGCCFF
@M02034:409:000000000-BFKT7:1:2109:19868:17601 1:N:0:30
AAAGTCGAGGTGCCTAAAGTGGCAACCCAGACTCCGAATTATGTTGGTGGTGTTGA
+
BABBBFABBBBAGGGGGGGGGGGHHHHGFHHDHG3EA2FC5DGH5GA221BA11B5
@M02034:409:000000000-BFKT7:1:2109:6544:17602 1:N:0:30
AAAGTCGAGGTGCCTAAAGTGGCAACCCAGACTCATCCGAATGTTGGTGGTGTAGAGCTTCCTGTAGCCGCATGGCGTTCGTACTTAAATATGGAACTAACCATTCCAATTTTCGCTGTCTCTTATACACATCTCCGAGCCCACGAGACT
+
B@ABBFBBBBABGGFGFGGGGFGFHHHGEHHGGGGHFFEFGGHGHHHGGGEFHHHGHHHHHHHFGHHHHEEEGGHHGEEGE?FHHHGGHHHFHGFHGHHHGGHHGHFHHGHFFHGGGGFFHEGHHHHDDGHHHGGGE<CCCGHGGGGDFD
@M02034:409:000000000-BFKT7:1:2109:6323:17608 1:N:0:30
AAAGTCGAGGTGCCTAAAGTGGCAACCCAGACTTCTCAGCAGGTTGGTGGTGTAGAGCTTCCTGTAGCCGCATGGCGTTCGTACTTAAATATGGAACTAACCATTCCAATTTTCGCTTGTCTCTTATACACATCTCCGAGCCCACGAGAC
+
BCCCBFCCCCABGGGGGGGGGGGHHHHGGHHGHHHHHHHHHHHHHHGGGGGGHHHDGHHHHHHHHHHHHGGEFGHHGGGGGGHHHHHHHHHHHHFHHHHHHHHHHHHHHHHHHHGGGHGHHHHHHGHHFHHHHHHHHGCFGGGHGGGGGD
@M02034:409:000000000-BFKT7:1:2109:14917:17609 1:N:0:30
AAAGTCGAGGTGCCTAAAGTGGCAACCCAGACTACTCATCCTGTTGGTGGTGTAGAGCTTCCTGTAGCCGCATGGCGTTCGTACTTAAATATGGAACTAACCATTCCAATTTTCGCTGTCTCTTATACACATCTCCGAGCCCACGAGACT
+
CCCCCFBCCCCCGGGGGGGGGGGHHHHGGHHGHHHHHHHHHHHHHHHFGGEFFHHHGHHHHHHHHHHHHGGGGGGFGGGGGGHHHHHHHHHHHHFFGHGGHHGHHHHHHHHHHHGGGGGHHHHHGHHHFHHHHHHHF@DCGEEEGGGGGG
@M02034:409:000000000-BFKT7:1:2109:10639:17612 1:N:0:30
AAAGTCGAGGTGCCTAAAGTGGCAACCCAGACTCCTCCTACTGTTGGTGGTGTAGAGCTTCCTGTAGCCGCATGGCGTTCGTACTTAAATATGGAACTAACCATTCCAATTTTCGCTGTCTCTTATACACATCCCGAGCCCACGAGACTA
+
BBCCBFCBCBBCGGGGGGGGGGGHHHHGGHHGHHHHHHHHHHHHHHHGGGGGHHHHHGHHHGHHHHHGHGGFGGHHGGGGGGHHHHHHHHHHHGFHHHGHHHGHGHGHHHHHHHGGGGEFHGHHFHHHGHHHHGHDEDGGGHGFGGGGGH
@M02034:409:000000000-BFKT7:1:2109:20849:17623 1:N:0:30
AAAGTCGAGGTGCCTAAAGTGGCAACCCAGACTCCTCAGCATGTTGGTGGTGTAGAGCTTCCTGTAGCCGCATGGCGTTCGTACTTAAATATGGAACTAACCATTCCAATTTTCGCTGTCTCTTATACACATCTCCGAGCCCACGAGACT
+
CCCCCFCCCCCCGGGGGGGFGGGHHHHGGHHGHHHHHHHHHHHHHHHGGGGFGHHHHHHHHGHHHHHHHGGGGGHHGGGGGGGHHHHHHHHHHHHHHHGHHHHHGHHHHHHHHHGGGGGHHHHHHHHHHHGHHHHGDCFFGGHGGGGGGH
@M02034:409:000000000-BFKT7:1:2109:28254:17628 1:N:0:30
AAAGTCGAGGTGCCTAAAGTGGCAACCCAGACTAATAAGAAGGTTGGTGGTGTAGAGCTTCCTGTAGCCGCATGGCGTTCGTACTTAAATATGGAACTAACCATTCCAATTTTCGCTGTCTCTTATACACATCTCCGAGCCCACGAGACT
+
BAABAFBBBBABGGGFBGGBFD2FGHHFGHHGFHHGHHFFGHHHHHGEFGGGHGHGHFHHHHHHGHHGHEAEEGHGGEEFGFGHHHHFFHHHHHHGFHGHHHFHHFHGHHHHHGEEGGGGGHGHHHHHHGFEGHFFECGDGGHGGGGGGH
@M02034:409:000000000-BFKT7:1:2109:13569:17631 1:N:0:30
AAAGTCGAGGTGCCTAAAGTGGCAACCCAGACTAATTGTCATGTTGGTGGTGTAGAGCTTCCTGTAGCCGCATGGCGTTCGTACTTAAATATGGACCTA
+
11A?AFAADDA@GGFF1BFFGFFFHHHGCHAEGDDG2GHHBFHHH2/BF/EFCGGB11B1AFGFHFGFFECAEEGG/EEGC/>CCEFBFFBHGE110B@
@M02034:409:000000000-BFKT7:1:2109:3519:17632 1:N:0:30
AAAGTCGAGGTGCCTAAAGTGGCAACCCAGACTCAGTGTGTGGTTGGTGGTGTAGAGCTTCCTGTAGCCGCATGGCGTTCGTACTTAAATATGGAACTAACCATTCCAATTTTCGCTGTCTCTTATACACATCTCCGAGCCCACGAGACT
+
BBBBBFBBBBABGGGGFGGFGFGHHHFGGGHGHHHGHHHHGHGHFGGEFEEFGHFFFGHHHGGDFGHGFGE@EEHGEEGEEEHHGHHBGHHHHHEHFHFHFHFHGHHHFHHHHHGGGGGFHGHHGFFHFGGHHHFBC@@DBFHFGGGGGH
@M02034:409:000000000-BFKT7:1:2109:19967:17634 1:N:0:30
AAAGTCGAGGTGCCTAAAGTGGCAACCCAGACTGCGCAGGGGGTTGGTGGTGTAGAGCTTCCTGTAGCCGCATGGCGTTCGTACTTAAATATGGAACTAACCATTCCAATTTTCGCTGTCTCTTATACACATCTCCGAGCCCACGA
+
AAA@AF?ABBAAGGGGGGGGGGGHHHHGGGCFHHG?CGGFCEGGEGGGFFGFHHHBGHHHFFHHFHHGGGG@EEGCEGGGGEFHHGDFGFHHHHEECHGC3B2GGBGBDFHGFF<EDDG22FGGFHBHHFHFFFFFEC/?DCAF-<
@M02034:409:000000000-BFKT7:1:2109:18444:17635 1:N:0:30
AAAGTCGAGGTGCCTAAAGTGGCAACCCAGACTGGTGGGGGTGTTGGTGGTGTAGAGCTTCCTGTAGCCGCATGGCGTTCGTACTTAAATATGGAACTAACCATTCCAATTTTCGCTGTCTCTTATACACATCTCCGAGCCCACGAGACT
+
BBCBCFABCCCCGGGGGGGGGGGHHHHGGHHGHGCGFFGGGEEGGHHGGGEEHHHGHHHHHHHGFHHHGGGEGGHHGGGGGGHHHHHGFHGHHHBGHHHHHGHHHHHHHHHHHHGGGGGHHHGHHHHHHGFHEGFGGGCCGGHGGFFDED
@M02034:409:000000000-BFKT7:1:2109:16000:17646 1:N:0:30
AAAGTCGAGGTGCCTAAAGTGGCAACCCAGACTAGTGAGCGTGTTGGGG
+
BBABAFBABBBBGGGGFGGGGGGHHGHGGHHGHHF5A5AAEFGGA220A
@M02034:409:000000000-BFKT7:1:2109:8369:17650 1:N:0:30
AAAGTCGAGGTGCCTAAAGTGGCAACCCAGACTACTCATAATGTTGGTGGTGTAGAGCTTCCTGTAGCCGCATGGCGTTCGTACTTAAATATGGAACTAACCATTCCAATTTTCGCTGTCTCTTATACACATCTCCGAGCCCACGAGACT
+
BABCCFCBCCBBGGGGGGGGGGGGHHHGGGHGHHHHHHHHHHHHHHHEFGGGHGHGHHHHHHHHHFHFHFGGGGHHGGGGGGHHHHHHHHHHHHFFHHHHHHFHHHGGHHHHHHGGGGGGHFHHFHGFFHHHHHHFC<DCFFGFGGGGGH
@M02034:409:000000000-BFKT7:1:2109:28624:17656 1:N:0:30
AAAGTCGAGGTGCCTAAAGTGGCAACCCAGACTCGGGGTTGGGTTGGTGGTGTAGAGCTTCCTGTAGCCGCATGGCGTTCGTACTTAAATATGGAACTAACCATTCCAATTTTCGCTGTCTCTTATACACATCTCCGAGCCCACGAGACT
+
AAA3AFAABBAAGGGGGGGGGBFGFFFEFHDFF3FEEEEFGCEFF?E1E?EFH3A5F5@FEEG5BFFGHFE@>EGCEEE?E???/FDEGFBGFH33GF3GHHGGFDHB4BFGG?BEE?/B?2FDDBF>FB11@FG1C/A@GGE.@-<AEH
@M02034:409:000000000-BFKT7:1:2109:16013:17658 1:N:0:30
AAAGTCGAGGTGCCTAAAGTGGCAACCCAGACTAGTGAGCGTGTTGGTGGTGTAGAGCTTCCTGTAGCCGCATGGCGTTCGTACTTAAATATGGAACTAACCATTCCAATTTTCGCTGTCTCTTATACACATCTCCGAGCCCACGAGACT
+
BBCBCFCCCCCCGGGGGGGFGGGFHHHGGHHGHHHHHHHHGEGGHGHEFGGGHHHEHHHHGHHHHHHGGGGEEGHHGGGGGFGHHHHHHHGHHHGFHHFHHHHHHHGGHHHHGHGGGGEHHGHHHHGHFHFHGHHFECGGGGHGGGG?GF
@M02034:409:000000000-BFKT7:1:2109:11409:17667 1:N:0:30
AAAGTCGAGGTGCCTAAAGTGGCAACCCAGACTCATAGTACTGTTGGTGGTGTAGAGCTTCCTGTAGCCGCATGGCGTTCGTACTTAAATATGGAACTAACCATTCCAATTTTCGCTGTCTCTTATACACATCTCCGAGCCCACGAGACT
+
BBAABFBBBBAAGGGGGGGGGGGFGHHGGHGGFHHHGHGGFGHHHGEEEGEFGGHDFHGHFHHFGHHGHGGCFFHHGGGGGGFHHHHHHHHHHFFFGHHHHHHHHHHGHHGHHHGGGGFFHHHHGHHHHHGHHHGHGGGGGGHGG?D/EH
@M02034:409:000000000-BFKT7:1:2109:19487:17667 1:N:0:30
AAAGTCGAGGTGCCTAAAGTGGCAACCCAGACTGTGAAGCAGGTTGGTGGTGTAGAGCTTCCTGTAGCCGCATGGCGTTCGTACTTAAATATGGAACTAACCATTCCAATTTTCGCTGTCTCTTATACACATCTCCGAGCCCACGAGACT
+
BABBBFBBBBBBGGGGGGGGGGGHHHHGGHHGHHHHHHHHHHGHHHGEGGEFHGHHHGHHHFHHHHHHHGGCEGHHGEGEFFGHHHHFHHHGHEFBGHHFHHBEHHFFFGHHHEEDGGEHHHHHHHHFFFHGFHHFF@CCGFHFGGFDGF
@M02034:409:000000000-BFKT7:1:2109:25431:17669 1:N:0:30
AAAGTCGAGGTGCCTAAAGTGGCAACCCAGACTGGGACGT
+
>>>A>DAA@D>>1FEDAEFABGGHGCA0A0AFH1AGG0/E
@M02034:409:000000000-BFKT7:1:2109:23613:17670 1:N:0:30
AAAGTCGAGGTGCCTAAAGTGGCAACCCAGACTCTTTCTTCTGTTGGTGGTGTAGAGCTTCCTGTAGCCGCATGGCGTTCGTACTTAAATATGGAACTAACCATTCCAATTTTCGCTGTCTCTTATACACATCTCCGAGCCCACGAGACT
+
BBBBBFBBBBABGGGGGGGGGGGGHEHGGHGGHHHHHHHHHHHHHHHGGGGFGHHFHHHHHHHHHHHHHGGEGGHFFGGGGGHHHHHHHHHHHHFFFGHGHHHHHHGHHGHHHHFEFGGHHHHHGHHHFGFFHHF2CCCCFGHGGGGGGH
@M02034:409:000000000-BFKT7:1:2109:16646:17677 1:N:0:30
AAAGTCGAGGTGCCTAAAGTGGCAACCCAGACTTCGTCTCGGGTTGGTGGTGTAGAGCTTCCTGTAGCCGCATGGCGTTCGTACTTAAATATGGAACTAACCATTCCAATTTTCGCTGTCTCTTATACACATCTCCGAGCCCACGAGACT
+
BABBBFBABBBBGGGGGGGGGGGHHFHGGHGGHHHGHGHHHGGHFGCFGGEFFGHHHHHFHHHHFHHHHGGGGGHHGGGGGGHHHHHHEHFHHHHHHGHHHHHHGHHFHHHHHHGEGGFGHGHHGHGFFHGEHFGHDCC@GCEGGGGGGF
@M02034:409:000000000-BFKT7:1:2109:9235:17693 1:N:0:30
AAAGTCGAGGTGCCTAAAGTGGCAACCCAGACTGGGATTAATGTTGGTGGTGTAGAGCTTCCTGTAGCCGCATGGCGTTCGTACTTAAATATGGAACTAACCATTCCAATTTTCGCTGTCTCTTATACACATCTCCGAGCCCACGAGACT
+
AABBBFBBBBAAGGGGGGFFGGGHHHFGFGHEFHHHHHHHHHHHHHHGGGGFGHHFGGHHHGHHHHHHHGGFGGHHGGGGEFHHHHFHHHGHHHHGHHGGHHHHHHHHFGHHGHGGGGGGGFHHHHGGEGHGHHGHE/DDCGHGGGGGGG
@M02034:409:000000000-BFKT7:1:2109:7638:17696 1:N:0:30
AAAGTCGAGGTGCCTAAAGTGGCAACCCAGACTGCGAATACGGTTGGTGGTGTAGAGCTTCCTGTAGCCGCATGGCGTTCGTACTTAAATATGGAACTAACCATTCCAATTTTCGCTGTCTCTTATACACATCTCCGAGCCCACGAGACT
+
BBBABFCCCCBBGGGGGGGGGGGHHHHGGHHGHHHGGGGGHHGHGGGGGGGGHHHHHHGHHHHHHHHHHGGFGGHHGGGGGGFHHHHHHHHHHHHHHHHHHHHHHHGHGGGHHHGGGGDFHHHHHHGHGHGHHHGHECGGGGHGGGGGGD
@M02034:409:000000000-BFKT7:1:2109:23826:17702 1:N:0:30
AAAGTCGAGGTGCCTAAAGTGGCAACCCAGACTAATAATAATGTTGGTGGTGTAGAGCTTCCTGTAGCCGCATGGCGTTCGTACTTAAATATGGAACTAACCATTCCAATTTTCGCTGTCTCTTATACACATCTCCGAGCCCACGAGACT
+
AABBAFBA>D>AGGGGGBGBGGFHHHHGFHHGHGFFGGGGEFGGFHHEEEFFAGGFFGHHGHHHGFGFFGGEGGFFEFGGGGHHHHHGGHHFGHBBFGFFCFGFFEGGHHHHHHFGGGEFHHHHHHGHGHFEHHGFECGCGGHF?DD//F
@M02034:409:000000000-BFKT7:1:2109:2246:17705 1:N:0:30
AAAGTCGAGGTGCCTAAAGTGGCAACCCAGACTCCGACTCCTGTTGGTGGTGTAGAGCTTCCTGTAGCCGCATGGCGTTCGTACTTAAATATGGAACTAACCATTCCAATTTTCGCTGTCTCTTATACACATCTCCGAGCCCACGAGACT
+
AAAAA@AADD>AGFGGGGGAGDA0FGHCCHHGHHFE?EECFGF1FGGAFCEFFBGBGFHHFGGFEFDD1BEEEEHAEEEFGEBGEGEBFGBGGHBFFHHBC01FGFG2DBGHH2<EEG/B>FFD1BBDDBDCCFHFC/BCCECFC@@?AG
@M02034:409:000000000-BFKT7:1:2109:22310:17707 1:N:0:30
AAAGTCGAGGTGCCTAAAGTGGCAACCCAGACTGTGTCGCCTGTTGGTGGTGTAGAGCTTCCTGTAGCCGCATGGCGTTCGTACTTAAATATGGAACTAACCATTCCAATTTTCGCTGTCTCTTATACACATCTCCGAGCCCACGAGACT
+
CCCCCFCBCCCCGGGGGGGGGGGHHHHGGHHGGGGHFGFHEEHHHHHGGGGGHHHGHHHHHHHHHHHHHGGGGGHHGGGGGGHHHHHHHHHHHHFHHHHHHHHHHHHHHHHHHHGGGGGGHGHHHHHHHHGHHHHHGGFFGGHGGGGADB
@M02034:409:000000000-BFKT7:1:2109:6148:17709 1:N:0:30
AAAGTCGAGGTGCCTAAAGTGGCAACCCAGACTTCTTGTAATGTTGGTGGTGTAGAGCTTCCTGTAGCCGCATGGCGTTCGTACTTAAATATGGAACTAACCATTCCAATTTTCGCTGTCTCTTATACACATCTCCGAGCCCACGAGACT
+
BBBBBFA?AAAAGGGG44FGGGGHHDHGGHGGHHHHHHHHFGGGHHHGGGGFHHHHFFHHHHHFGFHFFGGAEGHHGGGGGGHHHHHHGHHHHEBFBGBFHFHGHGHHEGFGHHG/EGGHHFGHFGHHHHFHHHFFEDG?@FHGGCGDDF
@M02034:409:000000000-BFKT7:1:2109:26274:17710 1:N:0:30
AAAGTCGAGGTGCTAAAGTGGCAACCCAGACTGTGTTTGGGGTTGGTGGTGTAGAGCTTCCTGTAGCCGCATGGCGTTCGTACTTAAATATGGAACTAACCATTCCAATTTTCGCTGTCTCTTATACACATCTCCGAGCCCACGAGACTA
+
AAAABFAADDAAGFGGGCGGGGHGEEEDHHFHHEGAGHHGEGFFFGBFGEFHFHBFGHHEHHHHHGHFEE@FEHCEEFFFEHFHHGFHGHHHHHGFHGHHGHGHHHHEHHHHGGAEGCGHHHHBGBGHHHFGGHHE<DG@FGEGGGGFHF
@M02034:409:000000000-BFKT7:1:2109:14478:17711 1:N:0:30
AAAGTCGAGGTGCCTAAAGTGGCAACCCAGACTACTCCGCAGGTTGGTGGTGTAGAGCTTCCTGTAGCCGCATGGCGTTCGTACTTAAATATGGAACTAACCATTCCAATTTTCGCTGTCTCTTATACACATCTCCGAGCCCACGAGACT
+
AABCCFBCCCACGGGGGGGGGGGHHHHGGHHGHHHHHHEGGGGHHHGEFGEFHHHGHHHHHHHHHHHHHFGEFGHHGGGGGFHHHHHHHHGFHHGHHHHHHGHHHHHHHHHHHHGGGGGHHGHHHHHFEHHFHEGGECCDGGHGGGGGFG
@M02034:409:000000000-BFKT7:1:2109:8662:17717 1:N:0:30
AAAGTCGAGGTGCCTAAAGTGGCAACCCAGACTGGTGCGGCTGTTGGTGGT
+
AAABBF>A32AAGGGGGFGE5FGHCFHEGF2FGF2BC3A2A2AAA311A1A
@M02034:409:000000000-BFKT7:1:2109:8393:17720 1:N:0:30
AAAGTCGAGGTGCCTAAAGTGGCAACCCAGACTGGGCGTGGGGTTGGTGGTGTAGAGCTTCCTGTAGCCGCATGGCGTTCGTACTTAAATATGGAACTAACCATTCCAATTTTCGCTGTCTCTTATACACATCTCCGAGCCCACGAGACT
+
CBBCCFBCBBABGGGGGGFGGGGHHHHGGHHGHHFAEAEGGC0EGGE1F1EFFBG5FGBFBGHGHBD5@FGCFGG1EEEGEEBCFHHHFFFDBG33GEGH3?3FB?GBHHHHHHCGFG?BFGHHGFH2GGHCFDHDA@CCF/FA<-@EFH
@M02034:409:000000000-BFKT7:1:2109:8751:17726 1:N:0:30
AAAGTCGAGGTGCCTAAAGTGGCAACCCAGACTGTTGGTGGTGTAGAGCTTCCTGTAGCCGCATGGCGTTCGTACTTATGCATGGAACTAACCATTCCAATTTTCGCTGTCTCTTATACACATCTCCGAGCCCACGAGACTAGGCATGAT
+
BBBBAFBABBBBGGGGGGGGGGFHGHHGGHGGHHHHHHGFGGGHFHHHGGHBGHHHGHGFGGGGGHHGGGGGGGFHFFFBBFGGEB3BGFFHHFGHHFHHHHGHFGGGGGGHGFFGGFFGHHGGFHGGCFFCFEFC@@DDFDGFHFHHFG
@M02034:409:000000000-BFKT7:1:2109:8647:17726 1:N:0:30
AAAGTCGAGGTGCCTAAAGTGGCAACCCAGACTGGTGCGGCGGTTGGGGGGGTAG
+
CCCCCFCCCCBBGGGGGGGGGFFHHHHGGHHGHHHGHHGGGGGEE0E00E/@9.:
@M02034:409:000000000-BFKT7:1:2109:27473:17731 1:N:0:30
AAAGTCGAGGTGCCTAAAGTGGCAACCCAGACTATTAAGA
+
AABBAFBBBDAAGGGGCGGGGFGHHHHGGHGGHFFHF555
@M02034:409:000000000-BFKT7:1:2109:4089:17731 1:N:0:30
AAAGTCGAGGTGCCTAAAGTGGCAACCCAGACTGCTCATTCGGTTG
+
>AA33B>A@AAAFFFFCBFFDBFGHDGGG2AFFGFHH5ADF5FA2A
@M02034:409:000000000-BFKT7:1:2109:19271:17734 1:N:0:30
AAAGTCGAGGTGCCTAAAGTGGCAACCCAGACTAATAATAAGGTTGGTGGTGTAGAGCTTCCTGTAGCCGCATGGCGTTCGTACTTAAATATGGAACTAACCATTCCAATTTTCGCTGTCTCTTATACACATCTCCGAGCCCACGAGACT
+
BBBBBFB3ADABGGGGFFGGGGGHHHHGGHHGHHGHHHHHFHHHHHGGGGGGHHHGHHHHHHHHHHHGHGGFEEHFGGGGGGHGHHHHHHHHHHBGHGFCFGHGHGGHHGHHHGGDGGGFHGHHHHHHHHDGHHGHAB?<CFHGGGGGAF
@M02034:409:000000000-BFKT7:1:2109:2376:17738 1:N:0:30
AAAGTCGAGGTGCCTAAAGTGGCAACCCAGACTCTGGGGGGGGTTGGTGGTGTAGAGCTTCCTGTAGCCGCATGGCGTTCGTACTTAAATATGGAACTAACCATTCCAATTTTCGCTGTCTCTTATACACATCTCCGAGCCCACGAGACT
+
CCCCBFBBCCBCGGGGGGGGGGGHHHHGGHGGH3BGFGECF-@D?B>FEFFFAFFBFFFFBFFFFFF/BDFFFFF.@DFFFDBEFFF/BBFFFFBBBFFFFF/BBBFFFFFFFFFDFFDFFFFFFFFFFFFFFFFEFBFFFEFEFFF.AB
@M02034:409:000000000-BFKT7:1:2109:27499:17741 1:N:0:30
AAAGTCGAGGTGCCTAAAGTGGCAACCCAGACTTTGCCTTCGGTTGGTGGTGTAGAGCTTCCTGTAGGCGCGTGGCGTTAGTACTTAAATATGGAACTAACCATTCCAATTTTTGCTGTCTCTTATACACATCTCGG
+
ABAAAFAA@D2>CBGGGBGFGFGCCFFEGDCFFHFF5BBGGEEFGG?1A1EA13D5B53B5ABGD5A33>@0>>E/>>>1?44@4@D@GFDFGB33F3BG303BB4B44B3FB4<3B3B122B21?BB?B?FCDG0?
@M02034:409:000000000-BFKT7:1:2109:1984:17744 1:N:0:30
AAAGTCGAGGTGCCTAAAGTGGCAACCCAGACTACTCAGCGGGTTGGTGGTGTAGAGCTTCCTGTAGCCGCATGGCGTTC
+
CCCCCFBBDBBBGGGGGGGGGGGHGHHGGHHGH3FHHFFFGAEGAA0E11BFE3G555BB@FG5BE5FB1E>EEHA/?/F
@M02034:409:000000000-BFKT7:1:2109:12627:17746 1:N:0:30
AAAGTCGAGGTGCCTAAAGTGGCAACCCAGACTAATAAGAATGTTGGTGGTGTAGAGCTTCCTGTAGCCGCATGGCGTTCGTACTTAAATATGGAACTAACCATTCCAATTTTCGCTGTCTCTTATACACATCTCCGAGCCCACGAGACT
+
AAAA>DBABDAAGGGGFFEFFGGHHHHGGHHGHHHHHHHHHHHHHFHEFGFFGGHGGHHHHHHHHHHHHGGGGGHHGFGGEFHHHHHHHHHHHHHFBGBFGHGHHHFGHHGHFGGGGGGGHHFHHHGHBGHCFGFHE@@DBFEFGCGGGH
@M02034:409:000000000-BFKT7:1:2109:5090:17747 1:N:0:30
AAAGTCGAGGTGCCTAAAGTGGCAACCCAGACTGGGTGTGGGGTTGGTGGTGTAGAGCTTCCTGTAGCCGCATGGCGTTCGTACTTAAATATGGAACTAACCATTCCAATTTTCGCTGTCTCTTATACACA
+
>A33>D3AD2A?FGG5FE4BGFFGBHHDFECFHHGGCEE?EF?EECE11EAFFGFFGEFHGHHHHHFGGG@E?EFA/EEFFE1FGFGE3F4FB3?FF3D3GGFBDFHHHHBF4GGGG?/FGGFGDGFGGFD
@M02034:409:000000000-BFKT7:1:2109:12327:17751 1:N:0:30
AAAGTCGAGGTGCCTAAAGTGGCAACCCAGACTAATAAGAATGTTGGTGGTGTAGAGCTTCCTGTAGCCGCATGGCGTTCGTACTTAAATATGGAACTAACCATTCCAATTTTCGCTGTCTCTTATACACATCTCCGAGCC
+
>>>A1DA?>DAAGGFBG1FFA1CGHGHCFGHGGGEEHGHFFFABGHHEFFEFHFHFGFFHFGHFGHHDHGECEEH0E/EEEFHHHHFGGHDHGFBFCHBEGGHFHHFGHHHHHFG/EEEFD2GHFHFFFBDCGFHFCB//C
@M02034:409:000000000-BFKT7:1:2109:19003:17752 1:N:0:30
AAAGTCGAGGTGGCCTAAAGTGGCAACCCAGACTTCTCCTCCTGTTGGTGGTGTAGAGCTTCCTGTAGCCGCATGGCGTTCGTACTTAAATATGGAACTAACCATTCCAATTTTCGCTGTCTCTTATACACATCTCCGAGCCCACGAGAC
+
CCCCCFAABBCCGGGGGGGGGGHGHHHHGGGHGHHHHHHHHHHHHHHHFGGGFHHHHHHHHHHHHHHHGHFEEGGHFGGGGGGHHHHGHGGGHHH3FGGGHHHHHHHHHGHHHHHGGGGGHHGHHHHHFFHHHHGGHGDGGGGHGGGGGA
@M02034:409:000000000-BFKT7:1:2109:15365:17756 1:N:0:30
AAAGTCGAGGTGCCTAAAGTGGCAACCCAGACTGCGTCGCATGTTGGTGGTGTAGAGCTTCCTGTAGCCGCATGGCGTTCGTACTTAAATATGGAACTAACCATTCCAATTTTCGCTGTCTCTTATACACATCTCCGAGCCCACGAGACT
+
BBCCBFABBCBBGGGGGGGGGGGHHHHGGHHGHHHGFGGGGGGHHHHEGGGFGHHHHHHHHHHHHHHHHGGEGGHHGGGGGGHHHHFGHHHHHHHHHHHGGHHHHHHHHGHHHFGGGGGHHGHHHHHHHFHHHHHHGCCCGGHGGCGGGH
@M02034:409:000000000-BFKT7:1:2109:22479:17768 1:N:0:30
AAAGTCGAGGTGCCTAAAGTGGCAACCCAGACTGCGTATGCTGTTGGTGGTGTAGAGCTTCCTGTAGCCGCATGGCGTTCGTACTTAAATATGGAACTAACCATTCCAATTTTCGCTGTCTCTTATACACATCTCCGAGCCCACGAGACT
+
BBBBAFAABBAAGGGGGFGGGGGHHHHGGHHGHHHGEFGHHHHHHHHGFGEFFEGDGHHHHHHHHGHGHEEEGFHHGGGGGGHHHHHHHHGHHHFHGHHGHHGHHHHHHHHHHEGEDGEBGHHHGHHGGHBFCFGBC<@/DEGGGCCEGF
@M02034:409:000000000-BFKT7:1:2109:8174:17778 1:N:0:30
AAAGTCGAGGTGCCTAAAGTGGCAACCCAGACTAATAATACGGTTGGTGGTGTAGAGCTTCCTGTAGCCGCATGGCGTTCGTACTTAAATATGGAACTAACCATTCCAATTTTCGCTGTCTCTTATACACATCTCCGAGCCCACGAGACT
+
CCCCCFCCCCCCGGGGGGGGGGGHHHHGGHHGHGHHHHHHHHGHGGGGGGGFGHHHHHHHHHHHHHHHHFGFGGHHGGGGGGGHHHHHHHHHHHGGHHGHHHGHHHHHHHHHHHGGGGEHHHHHHHHHHHEHGHGFGCGDGGHGGGGGGH
@M02034:409:000000000-BFKT7:1:2109:11029:17780 1:N:0:30
AAAGTCGAGGTGCCTAAAGTGGCAACCCAGACTAAGAATAATGTTGGTGGTGTAGAGCTTCCTGTAGCCGCATGGCGTTCGTACTTAAATATGGAACTAACCATTCCAATTTTCGCTGTCTCTTATACACATCTCCGAGCCCACGAGACT
+
BBBBBFBB@BBBGGGGFGGFGFFFHHHGGHHFGHHHHHHFHHHHHHHEGGGFFDHFHHHHGHHHHFGFGEGCGGHFGGGGGEEGHHHFHGHHHHFGFFHHFHFHHHHHHHHHGGGGGGFFFFGDGHHHGHHHHDGFEB@DGAHGGGGFCG
@M02034:409:000000000-BFKT7:1:2109:4788:17782 1:N:0:30
AAAGTCGAGGTGCCTAAAGTGGCAACCCAGACTCCTCATGGGGTTGGTGGTGTAGAGCTTCCTGTAGCCGCATGGCGTTCGTACTTAAATATGGAACTAACCATTCCAATTTTCGCTGTCTCTTATACACATCTCCGAGCCCACGAGACT
+
CCCCCFCCCCBCGGGGGGGGGGGHHHHGGGFDCHHHGHHHHHGEEGGGGGEFGHHFHHHHHHHFHHHHHGFGGGHHGGGGEGBGHHHFFHFHHHGFFHHHHHGHHHHHFGHHHHGFGGFFFHGGFHHFHHFHHHGFECG@/FHGGGGGGH
@M02034:409:000000000-BFKT7:1:2109:15066:17784 1:N:0:30
AAAGTCGAGGTGCCTAAAGTGGCAACCCAGACTAAGGGTGGTATGGAGCTTCCTGTAGCCGCATGGCGTTCGTACTTAAATATGGAACTAACCATTCCAATTTTCGCTGTCTCTTATACACATCTCCGAGCCCACGAGACTAGGCATGAT
+
BBCCCFCCCBBCGGGGGGGGGGGHHHHGGHHGHHHHHHHGGGHHHHHHHHHHHHHHHHHGGGFGGHHGEGGGGHFHHHHHHHHHHDGHHHHHHHHHHHHHHHHHHGGGGGHHGHHHHHHHHGHHHHGGGGGGGHGGDFGGHHHHGHHHGG
@M02034:409:000000000-BFKT7:1:2109:23316:17790 1:N:0:30
AAAGTCGAGGTGCCTAAAGTGGCAACCCAGACTTCGTCTCGTGTTGGTGGTGTAGAGCTTCCTGTAGCCGCATGGCGTTCGTACTTAAATATGGAACTAACCATTCCAATTTTCGCTGTCTCTTATACACATCTCCGAGCCCACGAGACT
+
CCCCCFCCCCCCGGGGGGGGGGGGHHHGGHHGHHHGHGHHHGHHHHHFFGEFGGHFHHHHHHHHHHHHHFGEGGHHGGGGGGHHHHHHHHFGHHHHHHHFHHHHHHHHHHHHHHGGGGGGHGHHHHHHHHGHHHGFD>DCGGHGGGGEGH
@M02034:409:000000000-BFKT7:1:2109:5540:17800 1:N:0:30
AAAGTCGAGGTGCCTAAAGTGGCAACCCAGACTAAGGAGGGGGTTGGTGGTGTAGAGCTTCCTGTAGCCGCATGGCGTTCGTACTTAAATATGGAACTAACCATTCCAATTTTCGCTGTCTCTTATACACATCTCCGAGCCCACGAGACT
+
AABBADABBBABGGGGGGGGGGGHHHGGGGHGHHHHHHHGGGGFAFGEFGGGHHHHHHHHHHHHHHHHHGGCGGHHGGGGGGHHHGHGHHHHHHHHHHHHHHGHHHGHHHHHHHGGGGFHHHHHHHHHGHGHHHDGGG?CGGHGGGGGGH
@M02034:409:000000000-BFKT7:1:2109:14279:17801 1:N:0:30
AAAGTCGAGGTGCCTAAAGTGGCAACCCAGACTAAGAATAATGTTGGTGGTGTAGAGCTTCCTGTAGCCGCATGGCGTTCGTACTTAAATATGGAACTAACCATTCCAATTTTCGCTGTCTCTTATACACATCTCCGAGCCCACGAGACT
+
AAAABFAB@DAAFGFGGGGFGFF4B4FEAFGC3A3A3AB5BFDGHF222AABGBE5F5DGH3GGAFFGGEA0BEHGGEEEEE?1EBFBGDBDGB33BFBGHAGGFHGEBFBGF4>EEE/BFFF??F4BFFGCFGH?E/CC//FCCCDD/F
@M02034:409:000000000-BFKT7:1:2109:19617:17804 1:N:0:30
AAAGTCGAGGTGCCTAAAGTGGCAACCCAGACTACGAATAATGTTGGTGGTGTAGAGCTTCCTGTAGCCGCATGGCGTTCGTACTTAAATATGGAACTAACCATTCCAATTTTCGCTGTCTCTTATACACATCTCCGAGCCCACGAGAC
+
BBBBBFBBBBBBGGGGGGGGGGGHHHHGCHHGH33AE2F25AFHHHHEGGGFHHHFGHHHHHHHHHHHHGGFGGHHGGGGGFHHHHHHHHHHHHGHHHHHHHHHHHGHHHHHHHGGGGGHHGHHFHHHGHHHHHHHGGGGGGHGGGGGG
@M02034:409:000000000-BFKT7:1:2109:12499:17808 1:N:0:30
AAAGTCGAGGTGCCTAAAGTGGCAACCCAGACTTCTGCTTTTGTTGGTGGTGTAGAGCTTCCTGTAGCCGCATGGCGTTCGTACTTAAATATGGAACTAACCATTCCAATTTTCGCTGTCTCTTATACACATCTCCGAGCCCACGAGACT
+
CCCCCFCCCBCCGGGGGGGGGGGHHHHGGHHGHGHHHFH5EFGHGHEAFEEFGBGBFEEGBGFHGFGDFDE0EEHFEEEGGEEGAFHGFHFFFG3@FFHHEEBFEDG?4DFHFFEFFGEGFHGFEGH?HGFGHGHBC/>BG/G/@/@<CG
@M02034:409:000000000-BFKT7:1:2109:16211:17810 1:N:0:30
AAAGTCGAGGTGCCTAAAGTGGCAACCCAGACTAAGAATCAGGTTGGTGGTGTAGAGCTTCCTGTAGCCGCATGGCGTTCGTACTTAAATATGGAACTAACCATTCCAATTTTCGCTGTCTCTTATACACATCTCCGAGCCCACGAGACT
+
BBBBAFBBBBBAGGGGGGGGGGGHHHHGGHHGHHHHHHHHHHHHHHGGGGGGHHGHHHHHGHHHHHHHGGGEGGHHGGGGGEHHHHHHHHHHHHGGHHHHHHHHHHGHHHHHHHGGGGGHHHHHHHHHHHFHHHFHF/CCGGHGGGGGGH
@M02034:409:000000000-BFKT7:1:2109:25741:17817 1:N:0:30
AAAGTCGAGGTGCCTAAAGTGGCAACCCAGACTGGGAGGTCGGTTGGTGGTGTAGAGCTTCCTGTAGCCGCATGGCGTTCGTACTTAAATATGGAACTAACCATTCCAATTTTCGCTGTCTCTTATACACATCTCCGAGCCCACGAGACT
+
CCCCBFABCCBBGGGGGGGGGGGGHHGGGGHGHHHGFGFAGFEGGG0BAEFFG3F5D5ABEGFFBG@DB?E?EGH1E1EFFA2?FGHHHFFFGB33F3FGB03B?FF4?B3BB4<?C?<B33B333?B@2F2@2F2?/BD/?GFG--<EH
@M02034:409:000000000-BFKT7:1:2109:4957:17819 1:N:0:30
AAAGTCGAGGTGCCTAAAGTGGCAACCCAGACTCTGAAGTCGGTTGGTGGTGTAGAGCTTCCTGTAGCCGCATGGCGTTCGTACTTAAATATGGAACTAACCATTCCAATTTTCGCTGTCTCTTATACACATCTCCGAGCCCACGAGACT
+
AAABBFAABBAB4GGGFGGGGGGGFF4EAAGGHHHFFGGGHECFGGCAB1EFHFFFFDGGHBGGHFHGFGGEEEHFFEEBEEEHGHEFGHGHHHFG3FDGGFGGHHGHGHHFHHG/ADEE3FHGBGHHBF?GFFD2?BFCGGHEFGGFGD
@M02034:409:000000000-BFKT7:1:2109:23750:17820 1:N:0:30
AAAGTCGAGGTGCCTAAAGTGGCAACCCAGACTAGGACGGGGGTTGGTGGTGTAGAGCTTCCTGTAGCCGCATGGCGTTCGTACTTAAATATGGAACTAACCATTCCAATTTTCGCTGTCTCTTATACACATCTCCGAGCCCACGAGACT
+
BBBBBFBBBBABFGGGGGGFGFGHHHHGGHHGHHHHFHEGGGGGGGGEGGEFGBGBHGFHGHHHHHHGHGGEEGHGGGGGFEFFHHHHHHHHHHFHFHHHHHHHHHHHHHHHHHGGGGDGHFGFGHHFHHHHHHHHG@FGGGHGGCGA:G
@M02034:409:000000000-BFKT7:1:2109:13156:17829 1:N:0:30
AAAGTCGAGGTGCCTAAAGTGGCAACCCAGACTAAGAATAATGTTGGTGGTGTAGAGCTTCCTGTAGCCGCATGGCGTTCGTACTTAAATATGGAACTAACCATTCCAATTTTCGCTGTCTCTTATACACATCTCCGAGCCCACGAGACT
+
BBBBBFBA@DABGGGGGGGGGGGHGHHGGHHGHB3F35FGFGHHBGCEC?EEAAF5BAFGBGGD5DA5B1E0BEF1EE0?1?2EFHHDGHHBFG33F3FG3G3FFEG4?GFHHD>EFA/B4?FFB44?BBBGHDF2DCGG/FCCCG/AAH
@M02034:409:000000000-BFKT7:1:2109:26279:17841 1:N:0:30
AAAGTCGAGGTGCCTAAAGTGGCAACCCAGACTGGGAGTAATGTTGGTGGTGTAGAGCTTCCTGTAGCCGCATGGCGTTCGTACTTAAATATGGAACTAATTATTCCAATTTTCGCTGTCTCTTATAC
+
A1>A>3>1D@>AFGGGFAFFGGGBEHHFCGHAGFFC0AE01FBAAGA/AAFGG1G211A11AFFHHFABEE/EEGFE/EFE>0/BGFFGG2FBD11B11F122B22>22BF2F2>/<E/B2>>F1>2>
@M02034:409:000000000-BFKT7:1:2109:20349:17848 1:N:0:30
AAAGTCGAGGTGCCTAAAGTGGCAACCCAGACTAAGCATACGGTTGGTGGTGTAGAGCTTCCTGTAGCCGCATGGCGTTCGTACTTAAATATGGAACTAACCATTCCAATTTTCGCTGTCTCTTATACACATCTCCGAGCCCACGAGACT
+
BACCBFCCCCABGGGGGGGGGGGHHHHGGHGGHHHGHHHFHHGHGGGGGGGFHHHHHHHHEHHHHHHHHGGGGGHHGGGGGFHHHHGHHHHFHHHHHHGHHHGHHHHHHHHHHHGGGGGHHHHHFHFHHHGHHHHHGGFGGGHGGGGGGF
@M02034:409:000000000-BFKT7:1:2109:9809:17856 1:N:0:30
AAAGTCGAGGTGCCTAAAGTGGCAACCCAGACTCATCAGCTTGTTGGTGGTGTAGAGCTTCCTGTAGCCGCATGGCGTTCGTACTTAAATATGGAACTAACCATTCCAATTTTCGCTGTCTCTTATACACATCTCCGAGCCCACGAGACT
+
BCCCAFCCCCBBGGGGGGGGGGGHHHHGGGHGHHGHHHHGHHHHHHHGGGGGHHHHGHHHHHHHHHGHGGGEGGHGGGGGGGHHHHHHGHHHHHHHHHGGGHHHHHHHHHHHHHGGGGGHHHHHHHGHGHHHHHHHDCGGGGHGGGGGGH
@M02034:409:000000000-BFKT7:1:2109:21193:17857 1:N:0:30
ACAGTCGAGGTGCCTAAAGTGGCAACCCAGACTGTGTCTGGTGTTGGTGGTGTAGAGCTTCCTGTAGCCGCATGGCGTTCGTACTTAAATATGGAACTAACCATTCCAATTTTCGCTGTCTCTTATACACATCTCCGAGCCCACGAGACT
+
A1>AAF?ADDAAFGGGGGGGDGFHGHHGCGHGHFGHHHHHCDEGA/EEGCEFEFHBFHHHHHHHHFHFHGGGFGHGGFGGGGCEHHH1FFGFHHB1FG@@GGHHGHHH2FGHHH?EAEEGHHHHBHFHDHGFFGHFGCGCC//?</>/??
@M02034:409:000000000-BFKT7:1:2109:23121:17870 1:N:0:30
AAAGTCGAGGTGCCTAAAGTGGCAACCCAGACTCCTAATAATGTTGGTGGTGTAGAGCTTCCTGTAGC
+
CCCCAFBBBCCCGGGGGGGGGGGHHHHGGH2AGGCG35F55D5ADGC2A2F1A3F5B5A35BB5F555
@M02034:409:000000000-BFKT7:1:2109:17080:17871 1:N:0:30
AAAGTCGAGGTGCCTAAAGTGGCAACCCAGACTCATAAGAATGTTGGTGGTGTAGAGCTTCCTGTAGCCGCATGGCGTTCGTACTTAAATATGGAACTAACCATTCCAATTTTCGCTGTCTCTTATACACATCTCCGAGCCCACGAGACT
+
AABBBFBBBBBBGGGG4GGGGGGHHHHGGHHGHHHHHHHHGGHHHHHGGGGGHHHHHHHHHHHHHHHHHGGGGGHHGGGGGGHHHHHHHHHHHHHHHHHHHHHHHHHHHGHHHHGGGGGGHHHHFHHHHHHHHHHHGDFGGGHGGGGGGH
@M02034:409:000000000-BFKT7:1:2109:13478:17872 1:N:0:30
AAAGTCGAGGTGCCTAAAGTGGCAACCCAGACTCTGAAGAAGGTTGGTGGTGTAGAGCTTCCTGTAGCCACATGGCGTTCGTACTTAAATATGGAACTAACCATTCCAATTTTCGCTGTCTCTTATACACATCTCCGAGCCCACGAGACT
+
AAABADABBBAAGGGGGGGGGGGHHHHGEGHGHHHHHHHHHGHHFHGGFG1FHFGFFHHGHHHFGFFHHHG1GHHHGGGFGGEHHHFHHHFHHGGBFHHHGHHHHGFHBHHHHBEGGGGHHHHHBHHHFGHHHHHGGF/?FGHGGG/CDG
@M02034:409:000000000-BFKT7:1:2109:28017:17872 1:N:0:30
AAAGTCGAGGTGCCTAAAGTGGCAACCCAGACTAGTGCGGGGGTTGGTG
+
BBBBBFBBBBBBGGGGGFGFGFGHFGHGGHHGHB3D55AEG0EG/E/1?
@M02034:409:000000000-BFKT7:1:2109:26829:17878 1:N:0:30
AAAGTCGAGGTGCCTAAAGTGGCAACCCAGACTACTAATCATGTTGGTGGTGTAGAGCTTCCTGTAGCCGCATGGCGTTCGTACTTAAATATGGAACTAACCATTCCAATTTTCGCTGTCTCTTATACACATCTCCGAGCCCACGAGACT
+
BBBCAFBBBCCCGGGG4GGGGGGHHHGGGHGGGHCHGHHHHHHHHHHGEGGGHFHBFFGHFHHGHFHFHEGGGGHCEEEGFFGGHHHHHHFHHHFFGHGGGHFGHHHHHHHHHDEAFFFGHHHHHHGEEGHHHGDF?/@CDGGE<@CDGH
@M02034:409:000000000-BFKT7:1:2109:27539:17880 1:N:0:30
AAAGTCGAGGTGCCTAAAGTGGCAACCCAGACTACGTGTCCTGTTGGTGGTGTAGAGCTTCCTGTAGCCGCATGGCGTTCGTACTTAAATATGGAACTAACCATTCCAATTTTCGCTGTCTCTTATACACATCTCCGAGCCCACGAGACT
+
AABBADA@DDB4GFGGEGG6F4FEG4EDFEGGFBHGHBGHHFHHHHHEFFEAGGHFHHHHHFGHFHGHGGGGGEHHGGGGGEBEHGHDGGFFH3FFEFFFGHHHGHHGHGGFHHCGGGAFFHGHGHBFFF11BB11EC?CCFHGGC/C/D
@M02034:409:000000000-BFKT7:1:2109:4911:17900 1:N:0:30
AAAGTCGAGGTGCCTAAAGTGGCAACCCAGACTGCTCATACTGTTGGTGGTGTAGAGCTTCCTGTAGCCGCATGGCGTTCGTACTTAAATATGGAACTAACCATTCCAATTTTCGCTGTCTCTTATACACATCTCCGAGCCCACGAGACT
+
BAABBFBBDBAAGGGFGGGGGGEFHAGGFAHGHHCFHDGFHHHFHF2BAEEFGFHHHFHHHGGGGFHHHGGGEGHHGGGEDEGHHHGFGHHHHHFHGHHHF1BGHGGHFFHFHBEGG?EGHHHHHHHGFHFHGHFBE/DFCEHFC<CDGH
@M02034:409:000000000-BFKT7:1:2109:12844:17901 1:N:0:30
AAAGTCGAGGTGCCTAAAGTGGCAACCCAGACTAGTAAGAATGTTGGTGGTGTAGAGCTTCCTGTAGCCGCATGGCGTTCGTACTTAAATATGGAACTAACCATTCCAATTTTCGCTGTCTCTTATACACATCTCCGAGCCCACGAGACT
+
>AA33BAADBAAFFGGGGGFGGDHHGGGGEHGHHGHHHHHDFGGHHH2FFDEGGHHHHHHHHHHFHHFHFE0EEHHGGCFGGHHHGHHHHHHGFHFFHGGFHGHGHHHHHHHHEEGGFEFBFFHHHHHGHHHHHBFE/CBCEHGCGGAGH
@M02034:409:000000000-BFKT7:1:2109:13121:17902 1:N:0:30
AAAGTCGAGGTGCCTAAAGTGGCAACCCAGACTAAGAATCCGGTTGGTGGTGTAGAGCTTCCTGTAGCCGCATGGCGTTCGTACTTAAATATGGAACTAACCATTCCAATTTTCGCTGTCTCTTATACACATCTCCGAGCCCACGAGACT
+
BCCCBFCCCCABGGGGFGGGGGGHHHHGGHHGHHHHHHHHHGGGGGGEFGEGHHHHHHHHHHHHHHHHHGGGGGHHGGGGGGHHHHHHHHHHHHHGHFHHHHGHHHHHHHHHHGGGGGGGHHHHGHHHGHHHHGFGGFGGGGHGGGGGGH
@M02034:409:000000000-BFKT7:1:2109:28209:17905 1:N:0:30
AAAGTCGAGGTGCCTAAAGTGGCAACCCATACTCATAATCAGGTTGGTGGTGTAGAGCTTCCTGTAGCCGCATGGCGTTCGTACTTAAATATGGAACTAACCATTCCAATTTTCGCTGTCTCTTATACACATCTCCGAGCCCACGAGACT
+
ABCCAFBBBBCCGGGGGGGGGGGHHHHGGGHHHHHHHHGHHBGFHHCGGGGGHHHHHHHHHHHHHHHHHGGGGGHHGGGGGGGHHHHHGHHHHHHHFHGGHHHHHHFHHHHHHHGGGGGGHHHHHHHHHHGHHHFHGGGCCFHGGGF?DD
@M02034:409:000000000-BFKT7:1:2109:18336:17919 1:N:0:30
AAAGTCGAGGTGCCTAAAGTGGCAACCCAGACTAGGGGGGGTGTTGGTGGTGTAGAGCTTCCTGTAGCCGCATGGCGTCCGTACTTAAATATGGAACTAACCATTCCAATTTTCGCTGTCTCTTATACACATCTCCGAGCCCACGAGACT
+
AAABAFCBCBAAGGGGGGGGGFGHHHCGGHHGGHHGHGGGGGGFGHHGEGCEAFFFFFGGGGGFGGGGGGGGGFFFFFFFFFFFFFFFFFFFFFFFFFEFFFFFFFFFFFFFFFCFFFDFFFFFFFFFBBFFFFFE;-DDC?FFFFFFDF
@M02034:409:000000000-BFKT7:1:2109:23713:17931 1:N:0:30
AAAGTCGAGGTGCCTAAAGTGGCAACCCAGACT
+
CCCCCFCCCCCCGGGGGGGGGGGHHHHGGHDAG
@M02034:409:000000000-BFKT7:1:2109:21269:17931 1:N:0:30
AAAGTCGAGGTGCCTAAAGTGGCAACCCAGACTCCGCCTCCGGTTGGTGGTGTAGAGC
+
CCCCCFCCCCCCGGGGFGGGGGGHHHHGGHACGAA2AAE2AEFG1FE11AE1A3D555
@M02034:409:000000000-BFKT7:1:2109:16462:17937 1:N:0:30
AAAGTCGAGGTGCCTAAAGTGGCAACCCAGACTCATGGGACTGTTGGTGGTGTAGAGCTTCCTGTAGCCGCATGGCGTTCGTACTTAAATATGGAACTAACCATTCCAATTTTCGCTGTCTCTTATACACATCTCCGAGCCCACGAGACT
+
A?AB>FBBBAAAGFGGGFGFGGGHGFHGGHHCCGHHFCGHFFGFGHGAFGEFAGGGFHHG5FGHHHHFFEGEFGHFE1>FEEBAGBFEGFHHHHGEHHFFBE3E3FGHHGGFHFEEFFEHFHGFFHHFGGFHFHHFECCCCFEGGGGG/F
@M02034:409:000000000-BFKT7:1:2109:21131:17939 1:N:0:30
AAAGTCGAGGTGCCTAAAGTGGCAACCCAGACTAAGGCGGGGGTTGGTGGTGTAGAGCTTCCTGTAGCCGCATGGCGTTCGTACTTAAATATGGAACTAACCATTCCAATTTTCGCTGTCTCTTATACACACTCCGAGCCCACGAGACTA
+
AABBBFBADBBBGGGGBGG6FGGHHHHGGGHGHHHHHHGGGFGGFGGGGGGGHGHFHHHHHHFHHHHFHGGGFGGFDFGGGDFFCGFFGHDDGHBD1F1CGHHHHHHGHHHHHF-AFD<DGGHGDHHHHHEGGGFGFGDCEHGG--EGGF
@M02034:409:000000000-BFKT7:1:2109:22183:17943 1:N:0:30
AAAGTCGAGGTGCCTAAAGTGGCAACCCAGACTGGGAAGGATGTTGGTGGTGTAGAGCTTCCTGTAG
+
B@BBBFBABBBAGGGG4GGFGGGHHHHGGHHAFGA22F?22BFH5DB221B113D5A53B5BBFG55
@M02034:409:000000000-BFKT7:1:2109:7013:17949 1:N:0:30
AAAGTCGAGGTGCCTAAAGTGGCAACCCAGACT
+
CCCCBFCCCCCCGGGGGGGFGGGHHHHGGGHGH
@M02034:409:000000000-BFKT7:1:2109:22165:17949 1:N:0:30
AAAGTCGAGGTGCCTAAAGTGGCAACCCAGACTGGGCAGTATGTTGGTGGTGTAGAGCTTCCTGTAGCCGCATGGCGTTCGTACTTAAATATGGAACTAACCATTCCAATTTTCGCTGTCTCTTATACACATCTCCGAGCCCACGAGACT
+
AAAA>@AA?DA4A4GFGFEEFGGFGHHGGHEF3AFAA2AB5DEFFHH2FFECFFHFGFBHHHFEEDG5BECEEG11E1>EEEGGGHFGF4EGGEDEEGFFGHFFFFHHEDGHFBEADAEF4BGFFHGFFBGHHFFGFC/BBEG/@CD?AF
@M02034:409:000000000-BFKT7:1:2109:7030:17955 1:N:0:30
AAAGTCGAGGTGCCTAAAGTGGCAACCCAGACTCAGCATCAGGTTGGTGGTGTAGAGCTTCCTGTAGCCGCATGGCGTTCGTACTTAAATATGGAACTAACCATTCCAATTTTCGCTGTCTCTTATACACATCTCCGAGCCCACGAGAC
+
BBABAFBA?DAAGGGGG4BFGGGFFHHGFHHG3GFHHBFHFHFFDHGEGFEFGFHEGFHFHFGHFGFDFFF@EEH1EEEGGEB1GHHBHHFGHH@@FFGFFB?FDBGHHHHEHFEEFGEHGHHFFFE3FFFFCHG2?/@?/FCFCFFDF
@M02034:409:000000000-BFKT7:1:2109:13213:17956 1:N:0:30
AAAGTCGAGGTGCCTAAAGTGGCAACCCAGACTCAGCAGAATGTTGGTGGTGTAGAGCTTCCTGTAGCCGCATGGCGTTCGTACTTAAATATGGAACTAACCATTCCAATTTTCGCTGTCTCTTATACACATCTCCGAGCCCACGAGACT
+
AAABBFBBBBBBGGGGGGGGGGGGHHHGGHHGHHHHHHHHHHHHHHGGGGGFFGHDHHHHHHHGHHHHHGGGEGHHGGGGEFHHHHHHHFHHHHGFHHGGHHHHGHHHHHHHHFEGGGGHHHHHHHHHHHHHHGFGGCGGGGHGGGCFGH
@M02034:409:000000000-BFKT7:1:2109:11997:17957 1:N:0:30
AAAGTCGAGGTGCCTAAAGTGGCAACCCAGACTTCTTCTTTGGTTGGTGGTGTAGAGCTTCCTGTAGCCGCATGGCGTTCGTACTTAAATATGGAACTAACCATTCCAATTTTCGCTGTCTCTTATACACATCTCCGAGCCCACGAGACT
+
ABBABFBBBBAAGGGGGFGFFEFFFGGEFDAFBGFFHCFHHGGGGGAAEAEFG3FAGFAGHBHHHHHEHGC0EEGFGEGEE?2?GHH3EGFGFFB3EG3GHFDG3FF4BF?BB4>EEE?D4BEGFFG3BF22FGGBE</@@GFGFGGD/?
@M02034:409:000000000-BFKT7:1:2109:18122:17964 1:N:0:30
AAAGTCGAGGTGCCTAAAGTGGCAACCCAGACTAGTAATAAGGTTGGTGGTGTAGAGCTTCCTGTAGCCGCATGGCGTTCGTACTTAAATATGGAACTAACCATTCCAATTTTCGCTGTCTCTTATACACATCTCCGAGCCCACGAGACT
+
BBBCAFBCCCBBGGGGGGGGGGGHHHHGGHGGHGHFHHHHBFHHHHGGGGGFHHHHHHHGHHHHHHHHHGGGGGHHGGGGGGFHHHHHGHHHGHFGHHHHHHHHGHGHHHHHHHGGGGGHHHHHHHHHHHHGHHGHGCFFGGHGGCGGGG
@M02034:409:000000000-BFKT7:1:2109:14799:17965 1:N:0:30
AAAGTCGAGGTGCCTAAAGTGGCAACCCAGACTGGGCGGGAGGTTGGTGGTGTAGAGCTTCCTGTAGCCGCATGGCGTTCGTACTTAAATATGGAACTAACCATTCCAATTTTCGCTGTCTCTTATACACATCTCCGAGCCCACGAGACT
+
CBCCCFCCCBACGGGGGGGGGGGHHHFFGHHGHHCHHGGG0EEEHHGEFGGGGFHEFDGHFHHHHGHFHGG@EFHFCEGGGEFHHHHHHFHHHH2DFHGGFFFGHFHHHHHHHFGGGGGHEHGHFFFGFFH1GGGDC-ADCGCFGFGDFB
@M02034:409:000000000-BFKT7:1:2109:16844:17966 1:N:0:30
AAAGTCGAGGTGCCTAAAGTGGCAACCCAGACTGGGAGGGAGGTTGGTGGTGTAGAGCTTCCTGTAGCCGCATGGCGTTCG
+
ABB3ADAADDAAGGGGGGGGGGGHHHHGCHHGHHHA2F?F2AEEGFC1A1BA1AGA55BA5BFFF5GB3AE>EEC1>E@FE
@M02034:409:000000000-BFKT7:1:2109:19076:17968 1:N:0:30
AAAGTCGAGGTGCCTAAAGTGGCAACCCAGACTATTTCTCATGTTGGTGGTGTAGAGCTTCCTGTAGCCGCATGGCGTTCGTACTTAAATATGGAACTAACCATTCCAATTTTCGCTGTCTCTTATACACATCTCCGAGCCCACGAGACT
+
ABBBBFCCCCABGGGFGGGGGGGHHHHGGHHGHHHHHHHHHHHHHHHFGGGFGHHGHHHHHHHHHHHFHGGGGGHGGGGGGGHHHHHHHHGHHHFFHHGGHHHHHHHHHHHHHFGGGGGGHHHHHHHHGHEHHHHFECGGGGHGGGGGGH
@M02034:409:000000000-BFKT7:1:2109:18786:17970 1:N:0:30
AAAGTCGAGGTGCCTAAAGTGGCAACCCAGACTGCTAATATGGTTGGTGGTGTAGAGCTTCCTGTAGCCGCATGGCGTTCGTACTTAAATATGGAACTAACCATTCCAATTTTCGCTGTCTCTTATACACATCTCCGAGCCCACGAGACT
+
CBCCBFCCCCCCGGGGGGGGGGGHHHHGGHHGHHHHHHHHHHHHHGGEFGGFGHHHHHHHHHHHHHHHHGGGGGHHGGGGGGHHHHHHHHGHHHHHHHHGHHHHHHHHHHHHHGGGGGGHHHHHGHHHFHGHHHHHGFGGGGHGGGCDGF
@M02034:409:000000000-BFKT7:1:2109:12005:17975 1:N:0:30
AAAGTCGAGGTGCCTAAAGTGGCAACCCAGACTTCTTCTTTGGTTGGTGGTGTAGAGCTTCCTGTAGCCGCATGGCGTTCGTACTTAAATATGGAACTAACCATTCCAATTTTCGCTGTCTCTTATACACATCTCCGAGCCCACGAGACT
+
BBBBBFBBBBAAGGGGFGGFGGGGHHHGGHHGHHHHHHHHHHHHHGGGGGGGHHHHHGHHHHHHGHHFHGGGGGHHGGGGGGHHHHHFHHFHHHGHHHHHHHHHHHGGHHHHHGGGGGGHHGHHHHHHHHHGHHFGDCCFDFEGCFGGGH
@M02034:409:000000000-BFKT7:1:2109:4942:17978 1:N:0:30
AAAGTCGAGGTGCCTAAAGTGGCAACCCAGACTCAGAAGAATGTTGGTGGTGTAGAGCTTCCTGGAGCCGCATGGCGTTCGTACTTAAATATGGAACTAACCATTCCAATTTTCGCTGTCTCTTATACACATCTCCGAGCCCACGAGAC
+
AA?AABBBDD2AGGFGGGGFGGGCCGGFFDEGHGBGFHHHHHHHFG2BCEEFGBF5GFHHHHHH3BGHGGCEGFHFFEFFGFFHEGFFGHFEBHFHFHFHHFHHFHHGHHHHHHEEFGEHDEGHGHHGHFFHGHGDCBDG//G/CD@E?
@M02034:409:000000000-BFKT7:1:2109:6775:17983 1:N:0:30
AAAGTCGAGGTGCCTAAAGTGGCAACCCAGACTAATAAGAATGTTGGTGGTGTAGAGCTTCCTGTAGCCGCATGGCGTTCGTACTTAAATATGGAACTAACCATTCCAATTTTCGCTGTCTCTTATACACATCTCCGAGCCCACGAGACT
+
CCBCBFCCCCBBGGGGGGGFGGGHHHHGGHHGHHHHHHHHHHHGHHHGGGEFFHHHHHHHHHHHHHHHHGGGGFHHGGGGGFHHHHHHHHHHHHHFHHFFFHGHHHGHGGHHHGGGGGFFHGHHHHHGBBFHGHFHEDGGGGHGGGGGGH
@M02034:409:000000000-BFKT7:1:2109:13393:17983 1:N:0:30
AAAGTCGAGGTGCCTAAAGTGGCAACCCAGACTCGTCAGCAGGTTGGTGGTGTAGAGCTTCCTGTAGCCGCATGGCGTTCGTACTTAAATATGGAACTAACCATTCCAATTTTCGCTGTCTCTTATACACATCTCCGAGCCCACGAGACT
+
BBCCBFBBCCBCGGGGGGGGGGGHHHHGGHHGHFFHGHGHBHHHGHGEGGGGGBHFFFFHGHHHFHHFFEG?FGGCEGGGGGFHHHHFGHHHHHFFGFHHHHEGGFHFHGFHHEGCFG?GHHHFDDGGFGDGHHGDE/CCGGHGGFC/EF
@M02034:409:000000000-BFKT7:1:2109:29247:17991 1:N:0:30
AAAGTCGAGGTGCCTAAAGTGGCAACCCAGACTCGGGGGGGGGTTGGTGGTGTAGAG
+
BBBBBFBBBBBBGGGGGGGGGFFHHGGFGGF2FGGGGGG?A@BBF?;9;DDAA9B/B
@M02034:409:000000000-BFKT7:1:2109:4941:17995 1:N:0:30
AAAGTCGAGGTGCCTAAAGTGGCAACCCAGACTCAGAAGAATGTTGGTGGTGTAGAGCTTCCTGTAGCCGCATGGCGTTCGTACTTAAATATGGAACTAACCATTCCAATTTTCGCTGTCTCTTATACACATCTCCGAGCCCACGAGACT
+
AAABBFBBBBBBGGGGGGGFGGGFFHGGEHHGCGHHHHHHHHHHHHHEFGEFHFHHHHHHHGHHHHHHHGGEGGHHGEGGGFHHHHGHHHGHHHEGHHHGHHGHGHHHHHHHHHFGGGFGHHHHEHHHHHGHHHHHE@GF?/GFGGGGGF
@M02034:409:000000000-BFKT7:1:2109:13533:18000 1:N:0:30
AAAGTCGAGGTGCCTAAAGTGGCAACCCAGACTCGTGTGGATGTTGGTGGTGTAGAGCTTCCTGTAGCCGCATGGCGTTCGTACTTAAATATGGAACTAACCATTCCAATTTTCGCTGTCTCTTATACACATCTCCGAGCCCACGAGACT
+
BBBBBFABBBBBGGGGGGGGGGGHHHHGGHHGHHGHHHHGGGHHGHHGGGEFHFHHFHHHGHHHHEHFGGGCEGHHGDEGGGFHHHFGHHHHHHFFFHHHHHHHHHHHHHHHHGGGGGGFHFHHEHHHGHGHHHGBFCGGGGHGGGGFGH
@M02034:409:000000000-BFKT7:1:2109:19265:18005 1:N:0:30
AAAGTCGAGGTGCCTAAAGTGGCAACCCAGACTAGTAAGAATGTTGGTGGTGTAGAGCTTCCTGTAGCCGCATGGCGTTCGTACTTAAATATGGAACTAACCATTCCAATTTTCGCTGTCTCTTATACACATCTCCGAGCCCACGAGACT
+
CCCCCFCBCCCCGGGGGGGGGGGHHHHGGHHGHHHHHHHDGHHHHHHGGGGFHHHHHHHHGHHHHHHHHGGGGGHHGGGGGGHHHHHGHHHHHGHHGHHHGHHHHHHHHHHHHGGGGGGHHHHHHHHHGHHHHHHHGFCFGFGGGGGDGH
@M02034:409:000000000-BFKT7:1:2109:14773:18006 1:N:0:30
AAAGTCGAGGTGCCTAAAGTGGCAACCCAGACTG
+
BAB?AFBAB?BBGGGGGGGGGGGHGGHGA2DFHG
@M02034:409:000000000-BFKT7:1:2109:15688:18007 1:N:0:30
AAAGTCGAGGTGCCTAAAGTGGCAACCCAGACTAGGGCGGGTGTTGGTGGTGTAGAGCTTCCTGTAGCCGCATGGCGTTCGTACTTAAATATGGAACTAACCATTCCAATTTTCGCTGTCTCTTATACACATCTCCGAGCCCACGAGACT
+
ABCCAFBCCCAAGGGGGGGGGGGHHFGGGHHGHHHHHGFGGEFGGHHEGGFFHGHGHFHHHHHHHHHGFGGCGEHFGEGGGGHHHHHHHHHHHHFFFGGGGHFHHHHFHHHHHFCGGGAGFHHHFHHGFGHHHHHEG?CCCEHFGGGGGH
@M02034:409:000000000-BFKT7:1:2109:21356:18008 1:N:0:30
AAAGTCGAGGTGCCTAAAGTGGCAACCCAGACTGCGGGTGGGGTTGGTGGTGTAGAGCTTCCTGTAGCCGCATGGCGTTCGTACTTAAATATGGAACTAACCATTCCAATTTTCGCTGTCTCTTATACACATCTCCGAGCCCACGAGACT
+
CCCCBFBCCBCCGGGGGGGGGGGHHHHGGHHGHHHC2AEEEEGFGGGEGGFFGFHHHHHHHHHHHHHHHGGGGGHHGGGGGFHHHHHHHHHHHHHHGHHGHHGHHHGHHHHHHHDGGGGHHGHHHHHHHHHHHHGHGGGGGGHGGGGFG<
@M02034:409:000000000-BFKT7:1:2109:12948:18009 1:N:0:30
AAAGTCGAGGTGCCTAAAGTGGCAACCCAGACTAATAATACTGTTGGTGGTGTAGAGCTTCCTGTAGCCGCATGGCGTTCGTACTTAAATATGGAACTAACCATTCCAATTTTCGCTGTCTCTTATACACATCTCCGAGCCCACGAGACT
+
AABBAFBBBBBAGGGGFFFBGGGGHGHGGHHGHGDFHHHHHFHGFHHFFGGFHHHHHHHHHHHGHHHDFGCCGGHHGGGGGEGHHHFFHHHHFH3EGFHGHHGHHHFHFGHHHHGFGGGHHGGHEHHGBGHHHHHFF?DGDEGEGGG?GH
@M02034:409:000000000-BFKT7:1:2109:20180:18009 1:N:0:30
AAAGTCGAGGTGCCTAAAGTGGCAACCCAGACTCCTCATCCTGTTGGTGGTGTAGAGCTTCCTGTAGCCGCATGGCGTTCGTACTTAAATATGGAACTAACCATTCCAATTTTCGCTGTCTCTTATACACATCTCCGAGCCCACGAGACT
+
CCCCCFCCCCAAGGGGGGGFGGGHHHHGGHHGHF3BG3F5GHHHHHHGGGFFGHHHHHHHHHHGHHHHHGGGGGHHGGGGGGHHHHHHHHGHHHFHHHHHHHHHHHHHHHHHHHGGGGGFHHHHHHHHHHGHHHGHGGGGGGHGGCGDG?
@M02034:409:000000000-BFKT7:1:2109:7422:18009 1:N:0:30
AAAGTCGAGGTGCCTAAAGTGGCAACCCAGACTTCGCCTTCGGTTGGTGGTGTAGAGCTTCCTGTAGCCGCATGGCGTTCGTACTTAAATATGGAACTAACCATTCCAATTTTCGCTGTCTCTTATACACATCTCCGAGCCCACGAGACT
+
AABCAFABCDABGGGGGGGGGGGHHHHGGHHGHHGGGGGGGHGGGGGEFGEFGHHHHGHHHHHHGHHGHGGGGGHGGGGGGEHHHHHFHHHHHHHHGHFGFHGHHHGHGFHHHHGGGGGHHFHHHHHHEHHHHHHHDDGCGGHGGGGGGG
@M02034:409:000000000-BFKT7:1:2109:20032:18018 1:N:0:30
AAAGTCGAGGTGCCTAAAGTGGCAACCCAGACTGGGGGGGGGTTGGGGG
+
AAABAFBABBBBGGGGGGGGGFCGFHHA2A2CCHHHGGGGFF-;=D-9@
@M02034:409:000000000-BFKT7:1:2109:19258:18023 1:N:0:30
AAAGTCGAGGTGCCTAAAGTGGCAACCCAGACTAGTAAGAATGTTGGTGGTGTAGAGCTTCCTGTAGCCGCATGGCGTTCGTACTTAAATATGGAACTAACCATTCCAATTTTCGCTGTCTCTTATACACATCTCCGAGCCCACGAGACT
+
AAAAAFAABDAAGGGC4FGBGGGHFFGGGHHGHHHFGHHHHGFGBGHECFDFAFGHDHHFGHHH5DGGFEEEGGGGFGCGFFGHHHHHHHHFHHFGHGBGGGFGDHGGBFFHFGGEGFGHFFFHFFGHEFEGHHFHD?CC?CCFGGGGGB
@M02034:409:000000000-BFKT7:1:2109:25214:18024 1:N:0:30
AAAGTCGAGGTGCCTAAAGTGGCAACCCAGACTCCGCGG
+
BBBBBFABBBABGGGGGGGGGGGHHHHGGHHGH3AA22A
@M02034:409:000000000-BFKT7:1:2109:13909:18027 1:N:0:30
AAAGTCGAGGTGCCTAAAGTGGCAACCCAGACTGTTAATAAGGTTGGTGGTGTAGAGCTTCCTGTAGCCGCATGGCGTTCGTACTTAAATATGGAACTAACCATTCCAATTTTCGCTGTCTCTTATACACATCTCCGAGCCCACGAGACT
+
CCCCCFCCCCABGGGGGGGGGGGHHHHGGHGGHHHHHHHHHHHHHHGGGGEFGHHGGHHHHHHHHHHGHGGEGGHHGGGGGGHHHHHHHHGHHHHHGHHGHHHHHHGHHHHHHHGGGGGHHHHGHHHHFHHHHHHHGGGGCGHGGGGGGH
@M02034:409:000000000-BFKT7:1:2109:29317:18035 1:N:0:30
AAAGTCGAGGTGCCTAAAGTGGCAACCCAGACTGGTAGTCGGGTTGGTGGTGTAGAGCTTCCTGTAGCCGCATGGCGTTCGTACTTAAATATGGAACTAACCATTCCAATTTTCGCTGTCTCTTATACACATCTCCGAGCCCACGAGACT
+
B?AABFAADDABGGGF4FGEGFFGH4FEGHHGHGHGH5FGFCGHGGGEGGAFFHHHHHHHHHHHGHHFGE0EAGHFEGGGEEGGGHHEFGFFGGFGFHFECGFGHHGGHHHGHGE<?A?1DDFGGHFFFGFFFFDGCBDBCAFFD/@FGF
@M02034:409:000000000-BFKT7:1:2109:20376:18042 1:N:0:30
AAAGTCGAGGTGCCTAAAGTGGCAACCCAGACTCATGCTCTGGTTGGTGGTGTAGAGCTTCCTGTAGCCGCATGGCGTTCGTACTTAAATATGGAACTAACCATTCCAATTTTCGCTGTCTCTTATACACATCTCCGAGCCCACGA
+
B?ABBFBADBAAGGGFGGGFGGFCHHCFGDHGFHHGHHHHHFGFG2E2FFEEHGHHGGHHHFHFHHHFFFGGGEHGGGEEGGHHHHHH3BGHFHGHFFBBGHFGFFFHFGHHHBEEE/FFFHHHHHHGFFFBFFGFFB@CGEE//A
@M02034:409:000000000-BFKT7:1:2109:26423:18042 1:N:0:30
AAAGTCGAGGTGCCTAAAGTGGCAACCCAGACTCTGCAGCCTGTTGGTGGTGTAGAGCTTCCTGTAGCCGCATGGCGTTCGTACTTAAATATGGAACTAACCATTCCAATTTTCGCTGTCTCTTATACACATCTCCGAGCCCACGAGAC
+
AABBBFAADD2AGGGBFBGGGGGCHHFEFHGGHHH5FGHFGGFEDHEEFEEFHFHHHBFHB3GGHHDGDAA0BEHCEGGGG1BFGG4@@4BGGFGFFBFBGHFGFBFGHHFHHHGDEDE3DB4B4FGFDGFGEH3?C/@/<C/<>@CDD
@M02034:409:000000000-BFKT7:1:2109:10888:18043 1:N:0:30
AAAGTCGAGGTGCCTAAAGTGGCAACCCAGACTAATAATAAGGTTGGTGGTGTAGAGCTTCCTGTAGCCGCATGGCGTTCGTACTTAAATATGGAACTAACCATTCCAATTTTCGCTGTCTCTTATACACATCTCCGAGCCCACGAGACT
+
CCCCCFCCCCCCGGGGGGGGGGGHHHHGGHHGHHHHHHHHGHHHHHGGGGFFGFHGHHHHHHHHHHHHHGGGGGHHGEGGGFHGHHHHHHHHHHHHHHHGHHGHHFHGHHHHHHGGGGFHHHHHHHHHHHHHHHHEE@FGGGHGGGGGGH
@M02034:409:000000000-BFKT7:1:2109:4321:18046 1:N:0:30
AAAGTCGAGGTGCCTAAAGTGGCAACCCAGACTAATACGAAGGTTGGTGGTGTAGAGCTTCCTGTAGCCGCATGGCGTTCGTACTTAAATATGGAACTAACCATTCCAATTTTCGCTGTCTCTTATACACATCTCCGAGCCCACGAGACT
+
BBBBBFBABDBBGGGGGFGGGGGFHHHGGGGFHHGHGHGD2E?BFGGGFGEFHHHHGHHHHHHHHHHHHGGEGGHHGGGGGGHHHHGGHHHHHHHFGHFGHHGHFFHHGHGHHBGC?DEFFFHHHHGHHHBHHHFGA>C@FGFG?/CFGH
@M02034:409:000000000-BFKT7:1:2109:20396:18048 1:N:0:30
AAAGTCGAGGTGCCTAAAGTGGCAACCCAGACTCATGCTCTGGTTGGTGGTGTAGAGCTTCCTGTAGCCGCATGGCGTTCGTACTTAAATATGGAACTAACCATTCCAATTTTCGCTGTCTCTTATACACATCTCCGAGCCCACGAGACT
+
BBBBAFABBBAAGGGGAGGGGFFHHHHGGHHGHHHHGHHHHHHHHGGFFGFFFGFGHHHGHHHGFFHGHEGEGGHHGGGGGFHGHHHHHGGGHHFHHHHHHHHGHGHFHHHGHHGGGGGGHGHHHHHHHEFFGHHGFCGCGGHGGCGGGH
@M02034:409:000000000-BFKT7:1:2109:20831:18048 1:N:0:30
AAAGTCGAGGTGCCTAAAGTGGCAACCCAGACTAGTCGTAATGTTGGTGGTGTAGAGCTTCCTGTAGCCGCATGGCGTTCGTACTTAAATATGGAACTAACCATTCCAATTTTCGCTGTCTCTTATACACATCTCCGAGCCCACGAGACT
+
AABBBFBBBBAACGGGGGGGGGGHHHHGGHHGHHHHHGCHHFHHHHHEGGEFGGHEFEFHHGHHGHFGGEEEFGHFEGGGGGHHGHHHHHHHHHGHHGFFGHHHHHFGHHHHHGGGGGGHHHHHGHHGFHBHHHHHFFGDCGHGGGGGGH
@M02034:409:000000000-BFKT7:1:2109:17222:18050 1:N:0:30
AAAGTCGAGGTGCCTAAAGTGGCAACCCAGACTGTGGGTCAGGTTGGTGGTGTAGAGCTTCCTGTAGCCGCATGGCGTTCGTACTTAAATATGGAACTAACCATTCCAATTTTCGCTGTCTCTTATACACATCTCCGAGCCCACGAGACT
+
BBBBAFABADAAGGGG4FGGGGGHHCGGFDGFFHHHHGGH2CEEHFABFGEGGFGGHGHHFHEHFGHGFGG?FGGHGE?1EE2?FFHGHHHHHGFGHHH3F0GBFFFFFGHHHFFDGDEGHFGHHHHHF22BBGHDE/<BFGHGG//ADH
@M02034:409:000000000-BFKT7:1:2109:16403:18051 1:N:0:30
AAAGTCGAGGTGCCTAAAGTGGCAACCCAGACTAGTCTTAATGTTGGTGGTGTAGAGCTTCCTGTAGCCGCATGGCGTTCGTACTTAAATATGGAACTAACCATTCCAATTTTCGCTGTCTCTTATACACATCTCCGAGCCCACGAGACT
+
BBBBAFABBDAAGGGGFGFGGGGHHHHGGHHGHGHHHHGFHGGHFHHGGD?FGHHBGHHHHHHHHGHGHGGGGGHHGFGGGGEHHHFB3FFFHHHHGHGGHHHHGHHHHFFHHF@AFEEFHGHHFGFGFFFHHHGGGBCCCFGGGGCDDD
@M02034:409:000000000-BFKT7:1:2109:14828:18054 1:N:0:30
AAAGTCGAGGTGCCTAAAGTGGCAACCCAGACTCGGACTGGGGTTGGTGGTGTAGAGCTTCCTGTAGCCGCATGGCGTTCGTACTTAAATATGGAACTAACCATTCCAATTTTCGCTGTCTCTTATACACATCTCCGAGCCCACGAGACT
+
BBBBBFABBBAAGGGGGGGFGGGHHHHDGDEFFGF?AEEGFGGGGGGAFGEFFFGFHFHHHHHFFHHHHFFEFFHGGEGFGFEHHHGGHGEFHHEGHHHGGHHHHHHGGHHHHFGGGGFGFHHFFHHDFFHGHHHHD/DC?EHGGGGGGG
@M02034:409:000000000-BFKT7:1:2109:29129:18055 1:N:0:30
AAAGTCGAGGTGCCTAAAGTGGCAACCCAGACTACGTCTCATGTTGGTGGTGTAGAGCTTCCTGTAGCCGCATGGCGTTCGTACTTAAATATGGAACTACCCTTTCCAATTTTCGCTGTCTCTTATACCCATCTCCG
+
BBBBBFABBBBBGGGGGGGGGGGGHHHGGHHGHHHGG2GH5DGHBHH2B2EAA355D5GFFBFFB5DDEAE0EFF10FE1>E21B@EGBG44F33F3GF3BF3BE?3BBGGFFB>/EE???4BF4FBB322?2FF2?
@M02034:409:000000000-BFKT7:1:2109:10878:18059 1:N:0:30
AAAGTCGAGGTGCCTAAAGTGGCAACCCAGACTAATAATAAGGTTGGTGGTGTAGAGCTTCCTGTAGCCGCATGGCGTTCGTACTTAAATATGGAACTAACCATTCCAATTTTCGCTGTCTCTTATACACATCTCCGAGCCCACGAGACT
+
A?AA3DAADDABGGCGFDG6FGDEGGGGGHHGGHFHHGHGAGF5FHGDFGDFGGHFHHFBFGHFFHHGHGEEEGHEEGGGGGFHHHHHHHHHHBDFFFFFHHFHFHHHGHFHHBEE?EGGHFHHHHHGHEEBGHHBA<</CGFFCGGDGD
@M02034:409:000000000-BFKT7:1:2109:4433:18064 1:N:0:30
AAAGTCGAGGTGCCTAAAGTGGCAACCCAGACTGGGGGGTGTGTTGGTGGTGTAGAGCTTCCTGTAGCCGCATGGCGTTCGTACTTAAATATGGAACTAACCATTCCAATTTTCGCTGTCTCTTATACACATCTCCGAGCCCACGAGACT
+
CCCCCFBBCCABGGGFGGGGGGGGHHHGGGHGHHHGCFG<ECFHHHHDFGGF?DGFFFFGGHHHHGHFHGG@DDG0CCFGG<<GHHHHHHGGHGB<GHGGC:0GGGHEHHBGFGGGGGEFBFFFBFGBFFFFGGFFE?GGAGAEAFCDFF
@M02034:409:000000000-BFKT7:1:2109:18307:18076 1:N:0:30
AAAGTCGAGGTGCCTAAAGTGGCAACCCAGACTCTTGAGGAGGTTGGTGGTGTAGAGCTTCCTGTAGCCGCATGGCGTTCGTACTTAAATATGGAACTAACCATTCCAATTTTCGCTGTCTCTTATACACATCTCCGAGCCCACGAGACT
+
ABBBBFBBBBABGGFGGGGAGCGFHFHGGHHGHHHHHHFHHGFFHHGEFFEFHFHDGDEHHCHFGHHGEEGGGGHBEEFEFEEGFGHGHHEGGFDFGHHHHHHHHFHFHHHHHFGGGGEGHHHHHHHHGHGHHHHFFCGGFECGGGGGGF
@M02034:409:000000000-BFKT7:1:2109:14201:18078 1:N:0:30
AAAGTCGAGGTGCCTAAAGTGGCAACCCAGACTGCGGGTACTGTTGGTGGTGTAGAGCTTCCTGTAGCCGCATGGCGTTCGTACTTAAATATGGAACTAACCATTCCAATTTTCGCTGTTCTTATACACATCTCCGAGCCCACGAGACTA
+
CCBBBFCBCBABGGGGGGGFGFGGGFGGGHHGGHHGGGFFHHHHHHGAFFEFGGGFGGHHHHHHHHHGHGGGGGHHGGGGGFHHHHGHHHGHHHFGHHHGHGHHHHHHHHHHHHGGGGEHHHHFGGFHGFHGGHGEBDFCEHGGGGGGHG
@M02034:409:000000000-BFKT7:1:2109:20183:18085 1:N:0:30
AAAGTCGAGGTGCCTAAAGTGGCAACCCAGACTCCTCCTGCGGTTGGTGGTGTAGAGCTTCCTGTAGCCGCATGGCGTTCGTACTTAAATATGGAACTAACCATTCCAATTTTCGCTGTCTCTTATACACATCTCCGAGCCCACGAGACT
+
AAAB>FABBBABGGGGFGGGGGGFHGHGGHHGHGGHHGHHHGGGGGGEFEBFFFHHHFHHHGHFGHHFHEGEGGHHGEFGEEGHHHHH3EFGGGDGFHGHHHFCFGHHGHGHBBEGGGDFHHHFFGGFFEFH2GGD?<CCDFHGGGGCAF
@M02034:409:000000000-BFKT7:1:2109:19626:18094 1:N:0:30
AAAGTCGAGGTGCCTAAAGTGGCAACCCAGACGCGGCCT
+
CCCCCFCCCCBCGGGGGGGGGGGHHHHGGHAA2AE200B
@M02034:409:000000000-BFKT7:1:2109:14206:18097 1:N:0:30
AAAGTCGAGGTGCCTAAAGTGGCAACCCAGACTGCGGGTACTGTTGGTGGTGTAGAGCTTCCTGTAGCCGCATGGCGTTCGTACTTAAATATGGAACTAACCATTCCAATTTTCGCTGTTCTTATACACATCTCCGAGCCCACGAGACT
+
AAAAAFBBBBAB4GFGFEFBAFFGAA4EEGCA3CEEE2AAGGFHHHHA1A1A1BFA5GHHH3FD5GHGHG0EEGHFGGGFGF1?FFF3FD4EGGDDFHFFHHHH3GFBDGHHHGGGGDGHFEFFHDDBBGHGFFFD/>CD/CFC<@FGH
@M02034:409:000000000-BFKT7:1:2109:28622:18097 1:N:0:30
AAAGTCGAGGTGCCTAAAGTGGCAACCCAGACTCAGCCGCCTGTTGGTGGTGTAGAGCTTCCTGTAGCCGCATGGCGTTCGTACTTAAATATGGAACTAACCATTCCAATTTTCGCTGTCTCTTATACACATCTCCGAGCCCACGAGACT
+
BBBBBFBBBDAAGGGGGGGGGGGHHHGGGHHGHHHHHHG?EEGGHHHEE1EFGHHFDAGHACGHHFHFGFG0EGH1EGGEEEGHHFB3GGGHHHBGHHHHGE3FGFFBDGHHHHGGGEFHHHHHFHHD?CHFHFFGDDFGGGAE?CC/.>
@M02034:409:000000000-BFKT7:1:2109:5162:18098 1:N:0:30
AAAGTCGAGGTGCCTAGAGTGGCAACCCAGACTGTTGGTGGTGTAGAGCTTCCTGTAGCCGCATGGCGTTCGTACTTATGCATGGAACTAACCATTCCAATTTTCGCTGTCTCTTATACACATCTCCGAGCCCACGAGACTAGGCATGAT
+
AAAA1DA?ADAAGFGG11FBGGGCGGHGGGFFHGDGHGGFGGGHGHHHGHHHHFFGHHHGGGGGGGHGEEGGGHHHHHHHHHHHHBGHHBGHHHHHHHHDGHHHGGGGGGFHDGHHHHHHHGHHHGGGCGCCECFG/B/?1GGHHFHHGG
@M02034:409:000000000-BFKT7:1:2109:13540:18110 1:N:0:30
AAAGTCGAGGTGCCTAAAGTGGCAACCCAGACTAGGAATAATGTTGGTGGTGTAGAGCTTCCTGTAGCCGCATGGCGTTCGTACTTAAATATGGAACTAACCATTCCAATTTTCGCTGTCTCTTATACACATCTCCGAGCCCACGAGACT
+
BABCAFCCCCAAGGGGGGGGGGGHHHHGGHHGHHHFHHGHHHGHHHHEFEEFEGGGGHHHHHHHHFHHHGGEFEHGGGGGGGHHHHHHHHGHHHHHFFHFHHGHHHHHHHHHHEFFGGGFHHHHHHHBFFFHGHHFFCGCGGGGCGGGFF
@M02034:409:000000000-BFKT7:1:2109:11180:18112 1:N:0:30
AAAGTCGAGGTGCCTAAAGTGGCAACCCAGACTCAGGAGCCTGTTGGTGGTGTAGAGCTTCCTGTAGCCGCATGGCGTTCGTACTTAAATATGGAACTAACCATTCCAATTTTCGCTGTCTCTTATACACATCTCCGAGCCCACGAGACT
+
BCCCCFBCCCCCGGGGGGGGGGGHHHHGGHCFHAAAA32AEFGHGHA2A1EFFDGAFDGH5GHFFEGDEAE0FGH1E?EFE1ECFGGGDGHHHHB@CGHHFFBGF?FE4FGHGBEFFE?FHHF44FB3F2D2FDG2/><B?GCC@@<AAF
@M02034:409:000000000-BFKT7:1:2109:8625:18113 1:N:0:30
AAAGTCGAGGTGCCTAAAGTGGCAACCCAGACTCAGCAGCTGGTTGGTGGTGTAGAGCTTCCTGTAGCCGCATGGCGTTCGTACTTAAATATGGAACTAACCATTCCAATTTTCGCTGTCTCTTATACACATCTCCGAGCCCACGAGACT
+
AAAABFCBCCCCGGGGGGGGGGGHHHHGGHGGHG33EGFGHHBBGFEAAEFEA3F5DB3F5FDGF5BDFEG0EEC1E?EFCE2?1EG33GGBGF33F3GF??3F3?GBHGBGDBEEFG?E4FFFBGB?B2GCGHF2E/BG@C/F@DC<EF
@M02034:409:000000000-BFKT7:1:2109:19750:18118 1:N:0:30
AAAGTCGAGGTGCCTAAAGTGGCAACCCAGACTCATGTTTCGGTTGGTGGTGTAGAGCTTCCTGTAGCCGCATGGCGTTCGTACTTAAATATGGAACTAACCATTCCAATTTTCGCTGTCTCTTATACACATCTCCGAGCCCACGAGACT
+
BBBBBFBBBBABGGGGGGGFGGGGGHHGGHHGHHHHHHHHHGGGGGGEFGGFHHHHHFHHHHHGGHHHHGGGGGHHGGGGGGHHHHGHHHGHHH3GFHHGHHHHHHHGHHHHHHGGGGFGHHHHGHHHFHHHHHHHE?CGGGHGGGGGGH
@M02034:409:000000000-BFKT7:1:2109:29174:18121 1:N:0:30
AAAGTCGAGGTGCCTAAAGTGGCAACCCAGACTAAGACGCAGGTTGGTGGTGTAGAGCTTCCTGTAGCCGCATGGCGTTCG
+
BCCCAFBACCABGGGGGGGGGGGHHHHGGHHFHHHHDGG222AGDHABE1ECAAGBA5AA5FGFG5FB3?E0FE?1>?>??
@M02034:409:000000000-BFKT7:1:2109:27579:18123 1:N:0:30
AAAGTCGAGGTGCCTAAAGTGGCAACCCAGACTACGCAGAAGGTTGGTGGTGTAGAGCTTCCTGTAGCCGCATGGCGTTCGTACTTAAATATGGAACTAACCATTCCAATTTTCGCTTCTCTTATAC
+
BAABBFBBBBAAGGGGGGGFGGGHHHHG2GGGHHH22EEAFHHGGGGAFGGEABFDGHFHFFHH5AEHHGGCEEFCFEEGGGGFEHGDEGGHHFEFHFFFB?3GHFHHHHHHHFGEG/AGF?F3F3B
@M02034:409:000000000-BFKT7:1:2109:17310:18127 1:N:0:30
AAAGTCGAGGTGCCTAAAGTGGCAACCCAGACTAGGACGACTGTTGGTGGTGTAGAGCTTCCTGT
+
>>AAADAAD1>>1FGFCGGFEDFHHC00AE0FEFHBFHE/AEEFBGAEEFGAAGB2AAGG1GGHH
@M02034:409:000000000-BFKT7:1:2109:21106:18127 1:N:0:30
AAAGTCGAGGTGCCTAAAGTGGCAACCCAGACTCATCCGCGTGTTGGTGGTGTAGAGCTTCCTGTAGCCGCATGGCGTTCGTACTTAAATATGGAACTAACCATTCCAATTTTCGCTGTCTCT
+
ABBBAFBBBBBBGGGGGGGFGGGHHHHGGHHGHHGHGHGGGFGGHHHGGGEFHGHHHGHHHHHHHHHHHGGGGGHHGGGGGGHHHHHHHHHHHHGFHHHFHHHHHHHHHHHHHHGGGGGGHHH
@M02034:409:000000000-BFKT7:1:2109:7024:18140 1:N:0:30
AAAGTCGAGGTGCCTAAAGTGGCAACCCAGACTATTAATACGGTTGGTGGTGTAGAGCTTCCTGTAGCCGCATGGCGTTCGTACTTAAATATGGAACTAACCATTCCAATTTTCGCTGTCTCTTATACACATCTCCGAGCCCACGAGACT
+
BBABBFBBBBBBGGGGFGGGGGGHGHHGGHHGHHHGGHHHHHGHGGGGGGDFHHHGHGHHHHHHGHHHHGGGFGHHGGGGGGGHHHHHHHHHGEHGFHHHHHHHHHGHEHHHHHGGGGGGHFHHHHHHFHDGHHGHGGFGGGHGGFGGDF
@M02034:409:000000000-BFKT7:1:2109:21100:18144 1:N:0:30
AAAGTCGAGGTGCCTAAAGTGGCAACCCAGACTCATCCGCGTGTTGGTGGTGTAGAGCTTCCTGTAGCCGCATGGCGTTCGTACTTAAATATGGAACTAACCATTCCAATTTTCGCTGTCTCTTATACACATCTCCGAGCCCACGAGACT
+
BBBCBFBCCCBCGGGGGGGGGGGHHGEAFHEAEHFHHHGGGGGGFHEAAAFFG3G5AABGFHFF5D@5GEF>EEC1>?EFGE2?FGHFFGHGGHE3FGHH3?3FF?F4BFEHHFE/EA/2DFHHFHGBHCHGHHHFC/<C@AFF?<@C<F
@M02034:409:000000000-BFKT7:1:2109:18376:18148 1:N:0:30
AAAGTCGAGGTGCCTAAAGTGGCAACCCAGACTGGGCCGCAGGTTGGTGGTGTAGAGCTTCCTGTAGCCGCATGGCGTTCGTACTTAAATATGGAACTAACCATTCCAATTTTCGCTGTCTCTTATACACATCTCCGAGCCCACGAGACT
+
ABBBAFBBCCBAGGGGGGGGGGGGGGHGGHHGHHHHHHGGGGGGGHGGGGGGHHHHHHHHHHHHHHHGHGGEGGHHGGGGGGHHHHHGFGHHHHHGHHGHHHHHHHGHHHGHHHGGGGGHHHHHHHHHHHHHHHHHGDCGGGHGGGGGGH
@M02034:409:000000000-BFKT7:1:2109:7015:18160 1:N:0:30
AAAGTCGAGGTGCCTAAAGTGGCAACCCAGACTATTAATACGGTTGGTGGTGTAGAGCTTCCTGTAGCCGCATGGCGTTCGTACTTAAATATGGAACTAACCATTCCAATTTTCGCTGTCTCTTATACACATCTCCGAGCCCACGAGACT
+
AAABAFBBDDABGGGGGGGGGGGHHHHGFHHGHGHHHHHHHHDFFEGEFGFEGHHFGGEHFFHHAEGFGEE>EGHHGGGGFEFHHGHHGHHHGHGFCFFCFHGGHFHFHHHHHHGAGGGGHFHHHHGGFHFFFFBDC/B/BCGGGGGGGH
@M02034:409:000000000-BFKT7:1:2109:9988:18177 1:N:0:30
AAAGTCGAGGTGCCTAAAGTGGCAACCCAGACTAATAAGAATGTTGGTGGTGTAGAGCTTCCTGTAGCCGCATGGCGTTCGTACTTAAATATGGAACTAACCATTCCAATTTTCGCTGTCTCTTATACACATCTCCGAGCCCACGAGACT
+
AABBBFBBBDAAFGGGGGG6GGGFHHHEGHHEHFHGFGHF5F5DD5GGGGFFHGHBGHGHFHHGEFHFFGGGFGHHGGGGDGF?GFHFFG4GGBFDEBGHFHFHHHHH4FGHHHFGGGFBHHHHHHHHFCDBCGFHG?DB>FFF//ADDH
@M02034:409:000000000-BFKT7:1:2109:13195:18177 1:N:0:30
AAAGTCGAGGTGCCTAAAGTGGCAACCCAGACTCCGTCTACTGTGGGTGGTGTAG
+
AABB>DABBBBBGGGGFGGBFGGHHHHGGHHGHHH?2AAF5F3G5F22AE1B135
@M02034:409:000000000-BFKT7:1:2109:12635:18182 1:N:0:30
AAAGTCGAGGTGCCTAAAGTGGCAACCCAGACTAAGAATAATGTTGGTGGTGTAGAGCTTCCTGTAGCCGCATGGCGTTCGTACTTAAATATGGAACTAACCATTCCAATTTTCGCTGTCTCTTATACACATCTCCGAGCCCACGAGACT
+
AABBAFBBBBABGGGGGGG6FGGHHHHGGHHGHHHHHHHHHGHGHHHEFGEFFFGHHHHGHHHHHHHHHEGGGGHAGGGGEEGHHHFHHHHHHHGGHHEFHFGGHHGGHHHHHHGGGGGGGGHHHHGFEFFHHHGHCCF?CGGGGGGGGG
@M02034:409:000000000-BFKT7:1:2109:24306:18183 1:N:0:30
AAAGTCGAGGTGCCTAAAGTGGCAACCCAGACTCCGAAGCATGTTGGTGGTGTAGAGCTTCCTGTAGCCGCATGGCGTTCGTACTTAAATATGGAACTAACCATTCCAATTTTCGCTGTCTCTTATACACATCTCCGAGCCCACGAGACT
+
AAABAFCBBBBCGGGGGGGGGGGHHGHGGHHGHHHEEEGGHHHFHHHFGGEFFGHGHFFHHHHHHHHGHGGGGGHHGFGGFGHHHHFFHHHHHHGFFHFFGHHHHHGHHHHHHHGGGGEFHGHHHHGHGHDBFGFFC@CBCGHGGGGGGH
@M02034:409:000000000-BFKT7:1:2109:25705:18183 1:N:0:30
AAAGTCGAGGTGCCTAAAGTGGCAACCCAGACTACTAAGAATGTTGGTGGTGTAGAGCTTCCTGTAGCCGCATGGCGTTCGTACTTAAATATGGAACTAACCATTCCAATTTTCGCTGTCTCTTATACACATCTCCGAGCCCACGAGACT
+
BBBBBFBBBDBBGGGG4DGGGGGHHHHGGHHGHHHHFGGFHHHHHHGEGGEFGGHFGFHHHHHHFHHHHGGGFGG1EEGGFFFHHHHGHHHHHHFGHHHHHHHHGHGGHHHHHHGGGGEGBGGDFHHHGFGHHHHHC/CCGGFGFGGGGH
@M02034:409:000000000-BFKT7:1:2109:22593:18188 1:N:0:30
AAAGTCGAGGTGCCTAAAGTGGCAACCCAGACTGCGCAGAATGTTGGTGGTGTAGAGCTTCCTGTAGCCGCATGGCGTTCGTACTTAAATATGGAACTAACCATTCCAATTTTCGCTGTCTCTTATACACATCTCCGAGCCCACGAGACT
+
CCCCCFCCCCBBGGGGGGGGGGGHHHGGGHHGHHHGGGGEHHHHHHHEFGGFHHHHHHHHHHHGHHHGHGGFGFHHGFGGGEGGHHHGGHHHHHHHHHHGHHHHHHGHHHHHHHGGGGGHHHHHHHGHGHGHGHHFFCGGGGHGGGGGGH
@M02034:409:000000000-BFKT7:1:2109:18837:18195 1:N:0:30
AAAGTCGAGGTGCCTAAAGTGGCAACCCAGACTAAGCAGCCGGGTGGTGTAGAGCTTCCTGTAGCCGCATGGCGTTCGTACTTAAATATGGAACTAACCATTCCAATTTTCGCTGTCTCTTATGCACATCTCCGAGCCCACGAGACTAGG
+
BBBABFBBBBAAGGGGGGGFGGGHHDHFFHGFHHHHBHHHHGGG2EEGFHHHFFHHHFHHHHGHHHGGGGGHHGF/FGGHHHHHGHHDHHHHHHHHFHFFHHHHHGHHHHEEFGGFGHGHHHHBGFFHHGHHFE/CGGGGGCFGFFHHFF
@M02034:409:000000000-BFKT7:1:2109:7525:18200 1:N:0:30
AAAGTCGAGGTGCCTAAAGTGGCAACCCAGACTCATCATCATGTTGGTGGTGTAGAGCTTCCTGTAGCCGCATGGCGTTCGTACTTAAATATGGAACTAACCATTCCAATTTTCGCTGTCTCTTATACACATCTCCGAGCCCACGAGACT
+
A1AAAFAADDAAGFGD1BEFGGGGHCGGGHHGFHHHHHGHHHHHHHGEGGGFG1FGGFHHHFHFFFHFHGGEGGHHGGGGGFHHHHHHHHHHHGHHHHGFHHHHHHFHHHHHGFGCGGGEHGHHHHHGFFFHGGGGE@CCGGHGGGGGGF
@M02034:409:000000000-BFKT7:1:2109:23136:18204 1:N:0:30
AAAGTCGAGGTGCCTAAAGTGGCAACCCAGACTTATGGGGGGGTTGGTGGTGTAGAGCTTCCTGTAGCCGCATGGCGTTCGTACTTAAATATGGAACTAACCATTCCAATTTTCGCTGTCTCTTATACACATCTCCGAGCCCACGAGACT
+
BBBBBFBBBBABGGGGGGGDFGGGFHHGGHHGHHHHCHHGGGGGGGGDEGFCFGGFGGGGGGGGFGGGGGGFGGGGFFFFFFFFFFFBFFFFFFBFFFFFFFFFFFFFFFFFFFFFFDDFFFFFFFFFFFFFFFFFF=@ACFEFFFFFFF
@M02034:409:000000000-BFKT7:1:2109:28859:18210 1:N:0:30
AAAGTCGAGGTGCCTAAAGTGGCAACCCAGACTGGGTATGGGGTTGGTGGTGTAGAGCTTCCTGTAGCCGCATGGCGTTCGTACTTAAATATGGAACTAACCATTCCAATTTTCGCTGTCTCTTATACACATCTCCGAGCCCACGAGACT
+
AABABFA?DDABCFGGCFGFBFDGFGHG2GG23GEEBGFHHFGEEEEEFFEFGGFHHGHHH3GHHFHHHGCEEGH1EFGFEEGHHHHFFHFFHHEFHHHFFFGGGHFHHGHHHGE?ECEEHHHGGHGFFHHHGHHGE<C?C/?FG?><CF
@M02034:409:000000000-BFKT7:1:2109:13025:18213 1:N:0:30
AAAGTCGAGGTGCCTAAAGTGGCAACCCAGACTGTGTATGGTGTTGGTGGTGTAGAGCTTCCTGTAGCCGCATGGCGTTCGTACTTAAATATGGAACTAACCATTCCAATTTTCGCTGTCTCTTATACACATCTCCGAGCCCACGAGACT
+
CCCCCFCCCDABGGGGGGGGGGGHHHHGGHHGHHAGAFGFBAGHGHHGGGEFHHHHHHHHHHHHHHHHHGGGGGHHGGGGGGHHHHHHGHHHHHHHHHHHHHHHHHHHHHHHHHGGGGGGHHHHHHHHHHHHFFH2C/BCGGCFFGG/?F
@M02034:409:000000000-BFKT7:1:2109:16693:18226 1:N:0:30
AAAGTCGAGGTGCCTAAAGTGGCAACCCAGACTGGGTCGAGGGTTGGTGTTGTAGAGCTTCCTGTAGCCGCATGGCGTTCGTACTTAAATATGGAACTAACCATTCCAATTTTCGCTGTCTCTTATACACATCTCCGAGCCCACGA
+
AAA?>DAAD2>AGGGGB4FBEGGGGHHGGHHGHHFAGE?EECABGEEEEGGAFGHHGHHHFHHHHHHHHGG/EEGFGGGGG?FEGHHHHHHHHHGFGFBGGHDHHGFHEGHHHHGEGGFGGGHH1FDGBC@GHGFFF/<@CEGF?C
@M02034:409:000000000-BFKT7:1:2109:16569:18231 1:N:0:30
AAAGTCGAGGTGCCTAAAGTGGCAACCCAGACTCCTCCTCATGTTGGTGGTGTAGAGCTTCCTGTAGCCGCATGGCGTTCGTACTTAAATATGGAACTAACCATTCCAATTTTCGCTGTCTCTTATACACATCTCCGAGCCCACGAGACT
+
AAAA>FABBBAAGGGFGGGDFGGHHHHGGGHGHHHHHHHHHHHHFHHEG?FFGFGFFGHGHEBGFHHHFFGEFEFFGGGGGFHHHHHGFHHHHHEFFGEBFGHHHHHFHGHGH?EEFGFGHGHE4GHHFH2FCGDBDC/C/FGGGGGC/?
@M02034:409:000000000-BFKT7:1:2109:26075:18233 1:N:0:30
AAAGTCGAGGTGCCTAAAGTGGCAACCCAGACTCATCCGCTTGTTGGTGGTGTAGAGCTTCCTGTAGCCGCATGGCGTTCGTACTTAAATATGGAACTAACCATTCCAATTTTCGCTGTCTCTTATACACATCTCCGAGCCCACGAGACT
+
BBBCAFBBCBBBGGGGGGGGGGGHHHHGGHHGHGHHHHGGGGGHHHHGGGEFHGHGFGFHHHHHHHHHHGGCGGGHGFGGGGHHHHHGGHHFFHBGFHF3GGFHHHHFFGHHHGGDGCEGFDFHHHHHGHEHHHHHFC?CFFHGCCGGDF
@M02034:409:000000000-BFKT7:1:2109:26093:18235 1:N:0:30
AAAGTCGAGGTGCCTAAAGTGGCAACCCAGACTAATCCTTC
+
BCABBFCCCCCCGGGGGGGGGGGHHHHGGHHGH3F53D555
@M02034:409:000000000-BFKT7:1:2109:18506:18245 1:N:0:30
AAAGTCGAGGTGCCTAAAGTGGCAACCCAGACTCCGAATCATGTTGGTGGTGTAGAGCTTCCTGTAGCCGCATGGCGTTCGTACTTAAATATGGAACTAACCATTCCAATTTTCGCTGTCTCTTATACACATCTCCGAGCCCACGAGACT
+
CCCCCFCCDBBBGGGGGGGGGGGHHHHGGHHGHHHGGGGGGHGHHHHGGGGGHHHFHHHHHHHHHHHHHGGFGGHHGGGGGGHHHHHHHHHHHHHHHFHFHHHHHHGHHHHHHHGGGGGGHHHHHHHHFHEFHHFFFGGCGGHGGGGCGH
@M02034:409:000000000-BFKT7:1:2109:9828:18253 1:N:0:30
AAAGTCGAGGTGCCTAAAGTGGCAACCCAGACTACTCATTCTGTTGGGGGTGTAGAGC
+
BCBCBFBCCCABGGGGGGGFGGGHHHHGGHHGH3AF35F55FHF5G22A0AAA3F555
@M02034:409:000000000-BFKT7:1:2109:29279:18263 1:N:0:30
AAAGTCGAGGTGCCTAAAGTGGCAACCCAGACTAAGCCGCATGTTGGTGGTGTAGAGCTTCCTGTAGCCGCATGGCGTTCGTACTTAAATATGGAACTAACCATTCCAATTTTCGCTGTCTCTTATACACATCTCCGAGCCCACGAGACT
+
BAAABF>ADBAAGGGGGFGBDFFFHHHGDCFFFHFHHFE2EFGHHFEEFGE1AFF5FFFF5FFGFEDDFEECEGGFGGG1??1FGEFFHHGFFF3EGBEB?B?GF?F4GGGF44E/EE/B2GGD1?B?BFGHHFF1C</C@FCF</<?EG
@M02034:409:000000000-BFKT7:1:2109:4433:18264 1:N:0:30
AAAGGTCGAGGTGCCTAAAGTGGCAACCCAGACTCCTCATGCGGTTGGTGGTGTAGAGCTTCCTGTAGCCGCATGGCGTTCGTACTTAAATATGGAACTAACCATTCCAATTTTCGCTGTCTCTTATACACATCTCCGAGCCCACGAGA
+
ABBBBFFDDBBAFFGFGGGGBFGGGHHHGGHGGHHHHHHHHHGGGGGGFGGEFGHHHHHHHHHHHGHHHFEEEEEHGGGFGGEHHHHGHHHHHHH?ECFGFHHHBHFHHHHHHHHEGGGDHHEHHGHHGGBHHHHFGDFGC@FHGFGGG
@M02034:409:000000000-BFKT7:1:2109:18016:18269 1:N:0:30
AAAGTCGAGGTGCCTAAAGTGGCAACCCAGACTGGGAAGGGGGTTGGTGGTGTAGAGCTTCCTGTAGCCGCATGGCGTTCGTACTTAAATATGGAACTAACCATTCCAATTTTCGCTGTCTCTTATACACATCTCCGAGCCCACGAGACT
+
BBBBAFBBBBA?GGGGGGGGGGGHGGHGFHHGH32FFFFF?EGGGGGDFGEGHHHFHHHHHHHHHHHHHGGEFGHFGGGGGGFHHGHHHHHHHHHHGHHHHHGHHHHGGHHHHHGGGGDFHHHHDH2FHHHFHGHDEACFGGHFF-DGDF
@M02034:409:000000000-BFKT7:1:2109:22599:18299 1:N:0:30
AAAGTCGAGGTGCCTAAAGTGGCAACCCAGACTCATAATCAGGTTGGTGGTGTAGAGCTTCCTGTAGCCGCATGGCGTTCGTACTTAAATATGGAACTAACCATTCCAATTTTCGCTGTCTCTTATACACATCTCCGAGCCCACGAGACT
+
CBBCCFCCCCABGGGGGGGGGFGHHHHGGHHGHHHHHHHHHHHHHHGEFGEFGHHHHHHHHHHHHHHGHGGGGGHHGGGGGGHHHHHHHHHHHHHHHHHGHHGHHHHHHHHHHHGGGGGHHHHHHGHHGHGHHHHHE@FCGGHGGGGGGH
@M02034:409:000000000-BFKT7:1:2109:3536:18301 1:N:0:30
AAAGTCGAGGTGCCTAAAGTGGCAACCCAGACTTTGCCGCGTGTTGGTGGTGTAGAGCTTCCTGTAGCCGCATGGCGTTCGTACTTAAATATGGAACTAACCATTCCAATTTTCGCTGTCTCTTATACACATCTCCGAGCCCACGAGACT
+
AABBBFBABBABGGGGGGGGGGGHHHHGGHHGHHHHHHGGGGGGHHHGGGGGHHHHHHGHHHHHHHHGHGGGGGHHGGGGGCHEGHHFHHHHHHHHGGHGHHHHHHHHHHHHHHGGGGGGGHHHHHGHDGFFHHHHFBD@FFFGGGGGGH
@M02034:409:000000000-BFKT7:1:2109:12284:18305 1:N:0:30
AAAGTCGAGGTGCCTAAAGTGGCAACCCAGACT
+
BCCCBFBBCCBCGGGGGGGGGGGHHHHGGHFEH
@M02034:409:000000000-BFKT7:1:2109:5127:18306 1:N:0:30
AAAGTCGAGGTGCCTAAAGTGGCAACCCAGACTAATACGCATGTTGGTGGTGTAGAGCTTCCTGTAGCCGCATGGCGTTCGTACTTAAATATGGAACTAACCATTCCAATTTTCGCTGTCTCTTATACACATCTCCGAGCCCACGAGACT
+
A>AAAFABDDAAFGGGGGGGGFFHG4FEGHHGHFGGHGFGGGDGGGHEFEEFGHHHGBGHHBHFBFFHFEEEGGHHEEG?AEHFFHFFDHGHGFHGFBF33FGHHHFHHHHGGHE?AFEFFGEBGHHHFF2BFFGD?<<<BGFG//@F/G
@M02034:409:000000000-BFKT7:1:2109:5304:18307 1:N:0:30
AAAGTCGAGGTGCCTAAAGTGGCAACCCAGACTACTAAGAATGTTGGTGGTGTAGAGCTTCCTGTAGCCGCATGGCGTTCGTACTTAAATATGGAACTAACCATTCCAATTTTCGCTGTCTCTTATACACATCTCCGAGCCCACGAGACT
+
AAAAAFAADDAAGGGG11FFGEAEGCHGGHHCHHHHHHHHHHGHHHGEFFFFFFFFFHHHHHFEBFGF1AEAEFHHGGGAEEGFHHHHFHGGHFFBFHH1B>EHHHHHGHHHHFEGGGGGFHHFHHGGFBGHHHGFC<C/BCFFCGGGGH
@M02034:409:000000000-BFKT7:1:2109:18329:18313 1:N:0:30
AAAGTCGAGGTGCTAAAGTGGCAACCCAGACTACGTCGAAGGTTGGTGGTGTAGAGCTTCCTGTAGCCGCATGGCGTTCGTACTTAAATATGGAACTAACCATTCCAATTTTCGCTGTCTCTTATACACATCTCCGAGCCCACGAGACTA
+
BBBBBFBBBBABGFBGGFFGGGHHHHGGDEFCFB?GFE2FFGFGHGEFGAFAAE5GGHH5GFGFBFFFF@?EEH1EEGEEEHGHGFHGFDHHHFGFFFGGHHFHFGDEDGHHDEDEEEF3BFGGHDGHHGFF3FHGCGDFFEE?/AEDGF
@M02034:409:000000000-BFKT7:1:2109:18677:18321 1:N:0:30
AAAGTCGAGGTGCCTAAAGTGGCAACCCAGACTAGTCAGCATGTTGGTGGTGTAGAGCTTCCTGTAGCCGCATGGCGTTCGTACTTAAATATGGAACTAACCATTCCAATTTTCGCTGTCTCTTATACACATCTCCGAGCCCACGAGACT
+
ABABAFABBBABGGGGGGGGGFGFFFGFGHHGHGHHHHHHHHHHHHHEGGEFHHGEHHHHHGHHGHHHHGGGGGHHGGGGGFGHGFHGHGGHHHHHHHGHHHHHHHHFHHHHHHGGGGGGGHHHFHHHHGFHHHGFF/CCGGHGGGGGFH
@M02034:409:000000000-BFKT7:1:2109:3720:18324 1:N:0:30
AAAGTCGAGGTGCCTAAAGTGGCAACCCAGACTTATAATTGTGTTGGTGGTGTAGAGCTTCCTGTAGCCGCATGGCGTTCGTACTTAAATATGGAACTAACCATTCCAATTTTCGCTGTCTCTTATACACATCTCCGAGCCCACGAGACT
+
A?AAAFA1A1>AFGG11BFBGEAFGFGEGFCGFHHHFGHGHHHHHHGEFGEFADGGGGHHGGHHHGHFHGGGEGHHGEGGEGGFEHFFFHFHHG1FFGHHHGHHHGGEFGHHHGGCGGGGHHGHFFFBDFDGBG11CC//<F<CCCCFGF
@M02034:409:000000000-BFKT7:1:2109:28733:18330 1:N:0:30
AAAGTCGAGGTGCCTAAAGTGGCAACCCAGACTGATCGGAATGTTGGTGGTGTAGAGCTTCCTGTAGCCGCATGGCGTTCGTACTTAAATATGGAACTAACCATTCCAATTTTCGCTGTCTCTTATACACATCTCCGAGCCCACGAGACT
+
BCCBCFCCCCAAGGGGGGGGGCGHGFHFGHHGHCF5GGEEFGHHHHHEGCEFHHHGHHGHHGHHFHGDHGG?EEHFGEFFGECFFGFGHHHHHHFGFHGHHHHHHHHHGHFHHHGFGGGGHHGGFHGHHHFHGHHGC/C/@CHGG/@DDF
@M02034:409:000000000-BFKT7:1:2109:17767:18332 1:N:0:30
AAAGTCGAGGTGCCTAAAGTGGCAACCCAGACTCATCCGCCTGTTGGTGGTGTAGAGCTTCCTGTAGCCGCATGGCGTTCGTACTTAAATATGGAACTAACCATTCCAATTTTCGCTGTCTCTTATACACATCTCCGAGCCCACGAGACT
+
BAAAAFCBCCAAGGGGGGGGGGGHHGHGGHHGHHHHHHGGGGHHHHHGGGGFGHHGHHHHHHHHHHGHHGGGGGHHGGGGEFGHHHHGHHHHHHGHHHGFFHHHHHHHHHHHGFGGGGGGHGHHHHHHGHHEHFFGC/BBDEHGGGFGGH
@M02034:409:000000000-BFKT7:1:2109:25546:18339 1:N:0:30
AAAGTCGAGGTGCCTAAAGTGGCAACCCAGACTCATACGCGGGTTGGTGGTGTAGAGCTTCCTGTAGCCGCATGGCGTTCGTACTTAAATATGGAACTAACCATTCCAATTTTCGCTGTCTCTTATACACATCTCCGAGCCCACGAGACT
+
ABBAAFAADD2A4EGDBGFAGGGHFACEEFC2GHHHHHFGGGGAFGGEFGGFGHHFHDGHFGHFFGGFGEGCGFFFEEECEEHHHHHGFGBFGHEGFGB3GGHFHFBGHHHHGHG/DDCGHFGHHHEFFHBCCG11C@GCC.<FCCCAFH
@M02034:409:000000000-BFKT7:1:2109:21581:18340 1:N:0:30
AAAGTCGAGGTGCCTAAAGTGGCAACCCAGACTAATACGTCTGTTGGTGGTGTAGAGCTTCCTGTAGCCGCATGGCG
+
AABBADABBBABGGGGGGGFGGGHHHHGGHHGHHHFB5F32BFH53A222EAAAG555A35B5A55D5ABE0EE11>
@M02034:409:000000000-BFKT7:1:2109:11063:18343 1:N:0:30
AAAGTCGAGGTGCCTAAAGTGGCAACCCAGACTCAGAATTGTGTTGGTGGTGTAGAGCTTCCTGTAGCCGCATGGCGTTCGTACTTAAATATGGAACTAACCATTCCAATTTTCGCTGTCTCTTATACACATCTCCGAGCCCACGAGACT
+
BBBBBDABBBAAGGGGGGGGGGGFHHHGGHGGHHHGGHHHFGHHHHHEFFEFGFHFHEHHHGHHHHHHHGGCGGHFGEFEGECHHHHHHHHHHHGHHHHHGHHGHGHFHHHHHFGGGGEHHHHHGHHHGHHFHHHFE@DG/CHFGGGGGH
@M02034:409:000000000-BFKT7:1:2109:6498:18368 1:N:0:30
AAAGTCGAGGTGCCTAAAGTGGCAACCCAGACTGGGACTCGTGTTGGTGGTGTAGAGCTTCCTGTAGCCGCATGGCGTTCGTACTTAAATATGGAACTAACCATTCCAATTTTCGCTGTCTCTTATACACATCTCCGAGCCCACGAGAC
+
BBCCCFABCCCCGGGGGGGGGGGHHHHGGHHGHA2F22B32BGHHHHGGGGGHHHGHHHHHHHHHHHHHGGGGGHHGGGGGGHHHHHHHHHHHHHHHHGGHGFHHHHHGHHHHHGGGGGHHHHHHHHHHHHHHHGHG?GGGGHGGGGGG
@M02034:409:000000000-BFKT7:1:2109:14725:18368 1:N:0:30
AAAGTCGAGGTGCCTAAAGTGGCAACCCAGACTTCTACGAAGGTTGGTGGTGTAGAGCTTCCTGTAGCCGCATGGCGTTCGTACTTAAATATGGAACTAACCATTCCAATTTTCGCTGTCTCTTATACACATCTCCGAGCCCACGAGACT
+
BABCBFBCCBABGGGGGGGFGGGHGHHGGHHGHHHHHHGFHGGHHHGFFGEFHHHFHHHHHGHHHHHHHGGFGGHHGEGGGEGHHHHGHHGHHHGFGHHHHHHHHHHHHHHHHGGGGGGFFHGHFHHFHHHHHFGGFFGGGGGGGGDFFG
@M02034:409:000000000-BFKT7:1:2109:5664:18369 1:N:0:30
AAAAGTCGAGGTGCCTAAAGTGGCAACCCAGACTATGAAGGAGGTTGGTGGTGTAGAGCTTCCTGTAGCCGCATGGCGTTCGTACTTAAATATGGAACTAACCATTCCAATTTTCGCTGTCTCTTATACACATCTCCGAGCCCACGAGA
+
BBBBAFF3>ABBEGGGGGGGGGHGHHHHGGHHEHBGGFFHHGHGGHHGFGGEGHGHGHHHHHHHHHHHHGGGCGGHFGGGFGFHHHHHHHHHHHHGGFHHGHHBHHHHHHGHHHBEEGEGFHFHHGHHFGHHHFGHHECGGGGHGGFGG
@M02034:409:000000000-BFKT7:1:2109:16649:18377 1:N:0:30
AAAGTCGAGGTGCCTAAAGTGGCAACCCAGACTACGACTCCTGTTGGTGGTGTAGAGCTTCCTGTAGCCGCATGGCGTTCGTACTTAAATATGGAACTAACCATTCCAATTTTCGCTGTCTCTTATACACATCTCCGAGCCCACGAGACT
+
CCCCBFCCCBBCGGGGGGGGGGGHHHHGGHHGHHHGGGGGHHHHHHHGGGGGHHHHHHHHHHHHHHHHHGGGGGHHGGGGGGHHHHHHHHHHHHHHGHHHHHHHGHHHHHHHHHGGGGGGHHHHHHHFFHFHHHHFEBDFGGHGGGGGGH
@M02034:409:000000000-BFKT7:1:2109:6509:18382 1:N:0:30
AAAGTCGAGGTGCCTAAAGTGGCAACCCAGACTAGGCCTAATGTTGGTGGTGTAGAGCTTCCTGTAGCCGCATGGCGTTCGTACTTAAATATGGAACTAACCATTCCAATTTTCGCTGTCTCTTATACACATCTCCGAGCCCACGAGACT
+
CCCCCFCCCCCCGGGGGGGGGGGHHHHGGGHGHB3FCBFGH5GHHHHGFGEFHHHHHHHHHHHHHHHGHGGFGGHGGGGGGGHHHHHHHHHHHHHGHHHHHHHHGHGHHHHHHHGGGGGHHHHHHHHHHGHHHHHHGGGGGGHGGGGGGH
@M02034:409:000000000-BFKT7:1:2109:20551:18384 1:N:0:30
AAAGTCGAGGTGCCTAAAGTGGCAACCCAGACTAGTACGCGGGTTGGTGGTGTAGAGCTTCCTGTAGCCGCATGGCGTTCGTACTTAAATATGGAACTAACCATTCCAATTTTCGCTGTCTCTTATACACATCTCCGAGCCCACGAGACT
+
BBBAAFBBBBAAGGGGGGFGGGGFHGHGGHHGHHHHHHGGGGGGGGGEFGEFFFHFGHHHFHHHHHHHHGGEFFHHGGGGGEHHHHHHHHGHHHGHHHGGHFFHFHHHHHHHHHGGGGGHHHFHFHGHGHHGHFFDC@DFGGHGGGGGGF
@M02034:409:000000000-BFKT7:1:2109:9434:18391 1:N:0:30
AAAGTCGAGGTGCCTAAAGTGGCAACCCAGACTCAGCCGCAGGTTGGTGGTGTAGAGCTTCCTGTAGCCGCATGGCGTTCGTACTTAAATATGGAACTAACCATTCCAATTTTCGCTGTCTCTTATACACATCTCCGAGCCCACGAGACT
+
BBBBBFBBBBBBGGGGGGGGGGGGGHGGGHDGHCBAFHGGFGAFBGEEEEGFGBF5FDGHGGHHHHHHHGG?FGGAEEGGGFFHHHHDGHHFGH3BFGFHGCEFDGHFHHFHH4@FGFA23FFG3FDGFHHHHHGGB/CFCEHGC/@EDH
@M02034:409:000000000-BFKT7:1:2109:5924:18393 1:N:0:30
AAAGTCGAGGTGCCTAAAGTGGCAACCCAGACTGGTGGGAATGTTGGTGGTGTAGAGCTTCCTGTAGCCGCATGGCGTTCGTACTTAAATATGGAACTAACCATTCCAATTTTCGCTGTCTCTTATACACATCTCCGAGCCCACGAGACT
+
CCBCBFCCCDAAGGGGGGGGGGGHHHHGGHHGHHGFFFGHHGHHHHHEFGAFGHHHHHHHHHHGHHHHHGGGGGHHGEGGGGHHHHHGHHHHHHHGFHHHHHHHHHGHGHHHHHGFGGGFHBHHHHHHGEBC?DDB?<DGGGAFGDG?DF
@M02034:409:000000000-BFKT7:1:2109:7005:18412 1:N:0:30
AAAGTCGAGGTGCCTAAAGTGGCAACCCAGACTTATGCTCCGGTTGGTGGTGTAGAGCTTCCTGTAGCCGCATGGCGTTCGTACTTAAATATGGAACTAACCATTCCAATTTTCGCTGTCTCTTATACACA
+
BBBBAFABBBBBGGGGF4FFGGGGHGHEFHCGG55A5AF53BEABEE1F?GFGFHFFBGH5GHG55GGEGEEEEGGGGGGGEBGGF4FFHHHHFDEGHGFEGBBGGBBEFHHHDCGG/EEHHHHDHEF3FB
@M02034:409:000000000-BFKT7:1:2109:23759:18414 1:N:0:30
AAAGTCGAGGTGCCTAAAGTGGCAACCCAGACTGGGAATCCTGTTGGTGGTGTAGAGCTTCCTGTAGCCGCATGGCGTTCGTACTTAAATATGGAACTAACCATTCCAATTTTCGCTGTCTCTTATACACATCTCCGAGCCCACGAGACT
+
CCCCBFCCCCBCGGGGGGGGGGGHHHHGGHHGHHHG2GGHHHHHHFEDCEGFGFHBGGFFFHHHHFDFGGEEEFF1EEGGFE2GCGHGFHHFGH33FGHHFEDGBEHGBFFHHF@GGG?GEGGFFFGDFFHCGHHBD?CFCEHGCDC?/G
@M02034:409:000000000-BFKT7:1:2109:4574:18417 1:N:0:30
AAAGTCGAGGTGCCTAAAGTGGCAACCCAGACTCCTTCTTATGTTGGTGGTGTAGAGCTTCCTGTAGCCGCATGGCGTTCGTACTTAAATATGGAACTAACCATTCCAATTTTCGCTGTCTCTTATACACATCTCCGAGCCCACGAGACT
+
BBBBBFBBBBABGGG5FDFFEDFEGHHGGHHGFHHHFHHFHHFGHHEGGGEFGGHHGGFHFGHHGHHHGGGEGGHFGGEGGDHHGGFGGHFHHGHFGHFHHFFFFFHGDGHHHFGGGGEBDHHHDGGHFFFFFGEFE/BCGGHGGCCADD
@M02034:409:000000000-BFKT7:1:2109:26302:18421 1:N:0:30
AAAGTCGAGGTGCCTAAAGTGGCAACCCAGACTGATTCTCGGGTTGGTGTTGTAGAGGTTCCTGTAGCCGCATGGCGTT
+
CCCCCFAABBBBGGGGFGGGGGFHHHHGFHDFFHG55BF5F2AFAEE111BABBF5E2BB3BFEE5B5BAE0EE?1/>>
@M02034:409:000000000-BFKT7:1:2109:3832:18423 1:N:0:30
AAAGTCGAGGTGCCTAAAGTGGCAACCCAGACTAATTCGCAGGTTGGTGGTGTAGAGCTTCCTGTAGCCGCATGGCGTTCGTACTTAAATATGGAACTAACCATTCCAATTTTCGCTGTCTCTTATACACATCTCCGAGCCCACGAGACT
+
BAAABFABDBABFGGGGGGGGGGGHHHGGHHGHHGHHHGG?EGFFFFGGGGFGHHFHHHHGHHHHHHHGGGFFGHHGGGFGGHHHHHGHHGFHHHHHHHFHHGHGHHHGHHHHHGGGFFHFFHHHHHFHGBGGGGHF@GCGGHGGGGGGH
@M02034:409:000000000-BFKT7:1:2109:26320:18425 1:N:0:30
AAAGTCGAGGTGCCTAAAGTGGCAACCCAGACTGAGTCTCGGGTTGGTGGTGTAGAGCTTCCTGTAGCCGCATGGCGTTCGTACTTAAATATGGAACTAACCATTCCAATTTTCGCTGTCTCTTATACACATCTCCGAG
+
BBABBFABBBBBGGGGGGGGGGEGFHHEADGEFB3FFFHFHCEDFECEFDAFGFG5GFGFHHHHHHHGHGGEEEFFGGGGGD2FGGFFGH4GGGFDCG3BEG3F3FGGFFGDGBEFEF?GGFFH?F3F3C2FGFHDE<>
@M02034:409:000000000-BFKT7:1:2109:24097:18432 1:N:0:30
AAAGTCGAGGTGCCTAAAGTGGCAACCCAGACTTCTTGTTCTGTTGGTGGTGTAGAGCTTCCTGTAGCCGCATGGCGTTCGTACTTAAATATGGAACTAACCATTCCAATTTTCGCTGTCTCTTATACACATCTCCGAGCCCACGAGACT
+
BBBBBFBBBB>AGGGGGGGFGGGHHHHGGHHGBGHHHHHHHGGHHHGGGGEFGHHGHFHHHHHHHHHHGGGGGGHHGGGGEFFHHHFGHHFGHFF3FGGHHHFHHHHGHHHHHHGDGGGFHGGHHHGHHHFHFHGHD@GCGGHGGGGGGH
@M02034:409:000000000-BFKT7:1:2109:8572:18446 1:N:0:30
AAAGTCGAGGTGCCTAAAGTGGCAACCCAGACTGGTTCGCCGGTTGGTGGTGTAGAGCTTCCTGTAGCCGCATG
+
BBBBBFBBBBBBGGGGGGGEGGGHHHHGGCHGHH2B3AE2?EEG?E?AA1EEA3F5B5B@5@55B55D3EC/EE
@M02034:409:000000000-BFKT7:1:2109:15061:18450 1:N:0:30
AAAGTCGAGGTGCCTAAAGTGGCAACCCAGACTCTTGGTGTGGTTGGTGGTGTAGAGCTTCCTGTAGCCGCATGGCGTTCGTACTTAAATATGGAACTAACCATTCCAATTTTCGCTGTCTCTTATACACCTCTCCGAGCCCACGAGACT
+
CCCCCFCCCCCCGGGGGGGGGGGHHHHGGHHGHFGHFAGG2EEHEEE1A?EE13G5AABG5FGGF5B5FAE0FEC1>?EFA?21?FFBEDGFGE33FBGG30DFGDH44F?GF4EEGGEFGHGF3??3BB2BFDF2</<BGFEEFGGDAG
@M02034:409:000000000-BFKT7:1:2109:25535:18453 1:N:0:30
AAAGTCGAGGTGCCTAAAGTGGCAACCCAGACTCTTAAGAATGTTGGTGGTGTAGAGCTTCCTGTAGCCGCATGGCGTTCGTACTTAAATATGGAACTAACCATTCCAATTTTCGCTGTCTCTTATACACATCTCCGAGCCCACGAGACT
+
CCBCCFBADBBBGFGG4DGGGGGHHHHGGHHGHCBDF5F55BFGFHFA22FE13F555BA5BFEFAF53EE0FEE10?>FE?21?BGGBGHBE333BFHG313B34F4BF?FE4>EFE?F4FFEFGFBDBD?FGHDF?DG?CEFCFC??G
@M02034:409:000000000-BFKT7:1:2109:7076:18457 1:N:0:30
AAAGTCGAGGTGCCTAAAGTGGCAACCCAGACTAGTAATCAGGTTGGTGGTGTAGAGCTTCCTGTAGCCGCATGGCGTTCGTACTTAAATATGGAACTAACCATTCCAATTTTCGCTGTCTCTTATACACATCCCGAGCCCACGAGACTA
+
AAAAAFBBBBAAGGGGGGGGGGFHHHHGGHGGHHHHHHCHHHHDFGGEGGEFFHHFHFGHFHHHHGHHHGGGGGHHGEGGGGHHHHHFGFFFHHGFFBGFFGFGHHFFHHHHHFEGGGEFFFHGFHGFBGFFHEHGDF/CFGED@DGFHE
@M02034:409:000000000-BFKT7:1:2109:11543:18463 1:N:0:30
AAAGTCGAGGTGCCTAAAGTGGCAACCCAGACTAAGGATGGTGTTGGTGGTGTAGAGCTTCCTGTAGCCGCATGGCGTTCGTACTTAAATATGGAACTAACCATTCCAATTTTCGCTGTCTCTTATACACATCTCCGAGCCCACGAGACT
+
BABCAFBBCCCCGGGGGGGGGGGHHHHGGHHGHHHHH3GHGHHHGHGGGGGGHHGFHHHHHHHHHHHGHGGGEGHHGGGGGGHHHHHHHHHHHHHHHGHHHGHHGHHFEHGHHFGGGGGHHHHHHHGHGHHHHHGGGCDFGGHGGGGDFG
@M02034:409:000000000-BFKT7:1:2109:7078:18474 1:N:0:30
AAAGTCGAGGTGCCTAAAGTGGCAACCCAGACTAGTAATCAGGTTGGTGGTGTAGAGCTTCCTGTAGCCGCATGGCGTTCGTACTTAAATATGGAACTAACCATTCCAATTTTCGCTGTCTCTTATACACATCCCGAGCCCACGAGAC
+
CCCCCFCCBCCCGGGGGGGGGGGHHHHGGHHGHHHHHHHHHHHHHHGGGGGFGHHGHHHHHHHHHHHHHGGGGGHHGGGGGGHHHHFHHHHHHHHHHHGHHHHHHHHHGGHHHHGGGGGHHHHHHHHGGGGHHEGGACCFGHG/@CFG
@M02034:409:000000000-BFKT7:1:2109:13972:18475 1:N:0:30
AAAGTCGAGGTGCCTAAAGTGGCAACCCAGACTAATCATAGTGTTGGTGGTGTAGAGCTTCCTGTAGCCGCATGGCGTTCGTACTTAAATATGGAACTAACCATTCCAATTTTCGCTGTCTCTTATACACATCTCCGAGCCCACGAGACT
+
AAABBFAADD2AGGGFGCGBGGGHHHHGGHHGHHHHHHHHHHHHHHHEFEEFGHHFGEGHGFHHHHHHGGGFGGHHGGGGGGHHHHHHHHHHHHHHGHHHHHFHHHGGHHHHHHGFGGGGHGHHHHHHHHHHHHHHFDGGCEGEGFGGGH
@M02034:409:000000000-BFKT7:1:2109:6585:18478 1:N:0:30
AAAGTCGAGGTGCCTAAAGTGGCAACCCAGACTAAGAATAAGGTTGGTGGTGTAGAGCTTCCTGTAGCCGCATGGCGTTCGTACTTAAATATGGAACTAACCATTCCAATTTTCGCTGTCTCTTATACACATCTCCGAGCCCACGAGACT
+
BABBAFBCBDBCGGGGGGGGGFGHHGHGGHHGHHGHCHHHGHHHHHGEFGGGHHHGHHHHHGHHGHHHGGGGGGHHGFGGGGHHHHHGHHHHHHHHGHHHHHGHHHHHHHHHHHGGGGFHHHHHHHHHHFFHHHGFC/B@CGHGGGGCGG
@M02034:409:000000000-BFKT7:1:2109:10939:18482 1:N:0:30
AAAGTCGAGGTGCCTAAAGTGGCAACCCAGACTGGTGGTCGGGTTGGTGGTGTAGAGCTTCCTGTAGCCGCATGGCGTTCGTACTTAAATATGGAACTAACCATTCCAATTTTCGCTGTCTCTTATACACATCTCCGAGCCCACGAGACT
+
CCCCBFCCCCBCGGGGGGGGGGGHHHHGGHHGH32F22B322EGFGGGGGGGHHHHHHHHHHHHHHHHHGGGGGHHGGGGGGHHHHHHGHHHHHHHHHGHHHHHHHHHHHHHHFGGGGGHHGHHGHHHHHHHHHGHGCFCGGHGGGGGGH
@M02034:409:000000000-BFKT7:1:2109:22527:18483 1:N:0:30
AAAGTCGAGGTGCCTAAAGTGGCAACCCAGACTGAGCGGGCGGTTGG
+
CCBCCFBCCCCCGGGGGGGGGGGFHHHFGHHGHHBBFEFE0AEGCG?
@M02034:409:000000000-BFKT7:1:2109:19343:18484 1:N:0:30
AAAGTCGAGGTGCCTAAAGTGGCAACCCAGACTACGCATTGTGTTGGTGGTGTAGAGCTTCCTGTAGCCGCATGGCGTTCGTACTTAAATATGGAACTAACCATTCCAATTTTCGCTGTCTCTTATACACATCTCCGAGCCCACGAGACT
+
BBBBBFBBB?ABGGGGGGGGGGGHHHHGGHHGH33EEGGDFFHHHHHGGGFFGFHGHHHHHGHHHHHHHGGGGGHGGGFFGGBEGHHHHHGHHHHGFHHFHHHHHHHHGHHHHHGGGGGFHHHHHHHHHHBGHHFHGGCCGFGGGA?GGF
@M02034:409:000000000-BFKT7:1:2109:9708:18501 1:N:0:30
AAAGTCGGAGGTGCCTAAAGTGGCAACCCAGACTTCGTCTCTTGTTGGTGGTGTAGAGCTTCCTGTAGCCGCATGGCGTTCGTACTTAAATATGGAACTAACCATTCCAATTTTCGCTGTCTCTTATACATATCTCCGAGCCCACGAGAC
+
CCCCBFCDBBCBGGGGGFGGGGHGHHHHGGHHGHHHGHGHHHHHHHHHGGGEGHHHHHHHHFGHHHHHHHGGGGGHHGGGGGGHHHHFHHHHHHHDGHHHGHHHHHHHHHHHHHHGGGGGHHHHHHHHHH3FHHHGHGGGGGGHGGGGGD
@M02034:409:000000000-BFKT7:1:2109:21550:18508 1:N:0:30
AAAGTCGAGGTGCCTAAAGTGGCAACCCAGACTGATAATAATGTTGGTGGTGTAGAGCTTCCTGTAGCCGCATGGCGTTCGTACTTAAATATGGAACTAACCATTCCAATTTTCGCTGTCTCTTATACACATCTCCGAGCCCACGAGAC
+
CCCBCFCCCCCCGGGGGGGGGGGHHHHGGHHGHB3D55D5ADGHHHGGGGGGHHHHHHHHHHHHHHHHHGGGGGHHGGGGGGFHHHHHHHHHHHHHHHHHHHGHHHHHHHHHHHGGGGGHHHHHHHHHHHGHHHGHFFGFGGHGGCCGG
@M02034:409:000000000-BFKT7:1:2109:27546:18514 1:N:0:30
AAAGTCGAGGTGCCTAAAGTGGCAACCCAGACTCATCCTCCGGTTGGTGGTGTAGAGCTTCCTGTAGCCGCATGGCGTTCGTACTTAAATATGGAACTAACCATTCAATTTTCGCTGTCTCTTATACACATCTCCGAGCCCACGAGACTA
+
AA>AAFBBBBABGGGFGGGGGFGCGGFEGHHGFGHHHHGFHDEEFGGFGGGFGGEDGGHHHGHEGHHGHFFEEEHHGEGFEEGEGGGFHHFFGHHHGHHEGHHFFHGFHGHHFGEGGGHHHHHHHFFHHFFFDGFEBD?//FFCCCGFHF
@M02034:409:000000000-BFKT7:1:2109:26165:18516 1:N:0:30
AAAGTCGAGGTGCCTAAAGTGGCAACCCAGACTACTCCTTCGGTTGGTGGTGTAGAGCTTCCTGTAGCCGCATGGCGTTCGTACTTAAATATGGAACTAACCATTCCAATTTTCGCTGTCTCTTATACACATCTCCGAGC
+
AA3?AFAADBABFFGFGGGFB4EB4FHCECDGFHFFGFGGFG?FEAEE1EAFFFH55DDG5GGF5DE5FE?EDEGHCEGFEFEEC4FFEGFHHEB3EGGCGHHCDBDGHGHHGGC/EG<DFFD2BG2?FGF?FGFF?//B
@M02034:409:000000000-BFKT7:1:2109:6312:18517 1:N:0:30
AAAGTCGAGGTGCCTAAAGTGGCAACCCAGACTCAGCATCAGGTTGGTGGTGTAGAGCTTCCTGTAGCCGCATGGCGTTCGTACTTAAATATGGAACTAACCATTCCAATTTTCGCTGTCTCTTATACACATCTCCGAGCCCACGAGACT
+
BBBBBFBBBBABGGGGFGGGGGGGHHGFDHHGHHHHHFHHHHHHGHGEFEEFFFHEFFHHGHHHGFFFFGGEFGHFGEGGGFHHHHHHHHGHHHEFGHHGHFHGHHHFFHGHHFEFGG?D4FGEGHFHFGHHHHFBFCFFFGHGGCFGGH
@M02034:409:000000000-BFKT7:1:2109:18994:18520 1:N:0:30
AAAGTCGAGGTGCCTAAAGTGGCAACCCAGACTCAGCATCATGTTGGTGGTGTAGAGCTTCCTGTAGCCGCATGGCGTTCGTACTTAAATATGGAACTAACCATTCCAATTTTCGCTGTCTCTTATACACATCTCCGAGCCCACGAGACT
+
AAAAAFABBB>4GFGGBFFAGGGGHHHGGHHGHHHHGHHH3FGGFFHGEFBFBFGGHHGHFGFFEFHGHGEEGGHHEEEEDGHEHHHE3FFDD3D3CHEBGHHFGFFGHHHGHHGFGGGGHHHHBGFDEGBGE1?G/BDCCFFGDC/?AG
@M02034:409:000000000-BFKT7:1:2109:6934:18527 1:N:0:30
AAAGTCGAGGTGCCTAAAGTGGCAACCCAGACTCGGGGGGGGGTTGGTGGTGTAGAGCTTCCTGTAGCCGCATGGCGTTCGTACTTAAATATGGAACTAACCATTCCAATTTTCGCTGTCTCTTATACACATCTCCGAGCCCACGAGACT
+
BBCCAFCCCCBCGGGGGGGFGGGGHHHGGHHGHHGGGGGGGFFDFFFAEFDFEFFFFFFFFFFFFFFFFFFFFFFFBDFFFFFFFFFFFFFFFFFFFFFFFFFFFFFFFFFFFFFFFFAFFFFFFFFFFFFFFFEFD@DCFFFFFFFFFF
@M02034:409:000000000-BFKT7:1:2109:21554:18527 1:N:0:30
AAAGTCGAGGTGCCTAAAGTGGCAACCCAGACTGCTAATAATGTTGGGGGTGTAGAGCTTCCTGTAGCCGCATGGCGTTCGTACTTAAATATGGAACTAACCATTCCAATTTTCGCTGTCTCTTATACACATCTCCGAGCCCACGAGACT
+
BBBBBFABBB2ABG5FFGGGFGGGGHAEFHHGGH3B5ADADDBBFG222A0EAFGDFFHHHB5FGDFGFEE>EGHFEE@FGA1GFDFFGF??FBDGFGGGFB3BFGHBFFGHHGGGGGGHFHHF1G22@11@GGB<?/@DCA/F@?CGGB
@M02034:409:000000000-BFKT7:1:2109:22063:18532 1:N:0:30
AAAGTCGAGGTGCCTAAAGTGGCAACCCAGACTTCTCATCGGGTTGGTGGTGTAGAGCTTCCTGTAGCCGCATGGCGTTCGTACTTAAATATGGAACTAACCATTCCAATTTTCGCTGCC
+
BBBBAFB@BBBBGGGFBGGGGGGHHGGGGGHGGFGG35DFHFGHE22B1EAF13F5A53F5BAG55B5A1E0BE11>BEF>>11?GG3BBGDFB33B3FH303B34?4?F3GB4<EE//B
@M02034:409:000000000-BFKT7:1:2109:4003:18539 1:N:0:30
AAAGTCGAGGTGCCTAAAGTGGCCACCCAGACTTCTTTTCGTGTTGGTGTTGTTGAGCTTCCTGTAGCCGCGTGGCGTTCGTTCTTAAATATGGTACTAACCTTTCCAATTTTCGCTGCCTCTTATACACATCTCCGAGCCCACGA
+
BAABBFBBBBBBGGGGGGGGGGGAGFHGGHHGHBHHCGHFGFDHAG22A1AAB1B5A35B5FF5AAF5E1E0>EE//?EE1?31?BFB@EHHBF44BFFG303B3BB4?B3F?4/<E//B?BB?33B?D22@@FG2D//@<?</<<
@M02034:409:000000000-BFKT7:1:2109:22079:18540 1:N:0:30
AAAGTCGAGGTGCCTAAAGTGGCAACCCAGACTTCTAATCGGGTTGGTGGTGTAGAGCTTCCTGTAGCCGCATGGCGTTCGTACTTAAATATGGAACTAACCATTCCAATTTTCGCTGTCTCTTATACACATCTCCGAGCCCACGAGACT
+
BBCCBFCBCCCCGGGGGGGGGGGHHHHGGHHGHHHHHHHHGGGHGGGGFGGGFFHHFFHHHHHHHHHHHGGEGGHFGEFGGGHHGHHHHHHHHGFFGHHHGFDGGHHFHHHHHGGGGGFHHGHHHFHHHGHFHHHFECDGGGHGGCGGGH
@M02034:409:000000000-BFKT7:1:2109:20004:18548 1:N:0:30
AAAGTCGAGGTGCCTAAAGTGGCAACCCAGACTCTGGGTCCGGTTGGTGGTGTAGAGCTTCCTGTAGCCGCATGGCGTTCGTACTTAAATATGGAACTAACCATTCCAATTTTCGCTGTCTCTTATACACATCTCCGAGCCCACGAGACT
+
CCCCCFCCCCBCGGGGGGGGGGGHHHHGGHHGHHHHHHGHHGGGGGGFGGGGGHHHHHHHHHHHHHHHHGGGGGHHGGGGGGHHHHHHHHHHHHGHGHHHHHGHHHHHHHHHHHGGGGGGHHHHHHHHHHGHHHHHGCGFGGHGGGGGGG
@M02034:409:000000000-BFKT7:1:2109:26481:18550 1:N:0:30
AAAGTCGAGGTGCCTAAAGTGGCAACCCAGACTGGGGGGTGTGTTGGTGGTGTAGAGCTTCCTGTAGCCGCATGGCGTTCGTACTTAAATATGGAACTAACCATTCCAATTTTCGCTGTCTCTTATACACATCTCCGAGCCCACGAGACT
+
BBBBAFBBBBBBGGGGGGGFGGGHHHHGGHGGHHAGG?C><>DGBHHFFGGGHHHHGGHHHHHHGFHGHFGCGGHHGGGGGGHHHHHHHHHHHHHFFGGGHHGHHHHHHHHHHHGGGGGFGGGGGGGGFGGGGFBFDAFGGGGFFFF?AF
@M02034:409:000000000-BFKT7:1:2109:27666:18553 1:N:0:30
AAAGTCGAGGTGCCTAAAGTGGCAACCCAGACTAAGAATAATGTTGGTGGTGTAGAGCTTCCTGTAGCCGCATGGCGTTCGTACTTAAATATGGAACTAACCATTCCAATTTTCGCTGTCTTTATACACATCTCCGAGCCCACGAGACTA
+
AAAAAF3>ADBBGGGGGFGGGGGHHHHGGHHGHFHHBGHFHHHFGGABC2ECGHGGHHHHHHGBEFDGHGGGGGGHGFGGFEBFHHGHHFFBGF3BCFGGGGHHGHHHHHHFGG@AE/?FGHHFHHHEGGGHHGH//@BCACFC<@?EB?
@M02034:409:000000000-BFKT7:1:2109:18052:18554 1:N:0:30
AAAGTCGAGGTGCCTAAAGTGGCAACCCAGACTTCGTCGCGGGTTGGTGGTGTAGAGCTTCCTGTAGCCGCATGGCGTTCGTACTTAAATATGGAACTAACCATTCCAATTTTCGCTGTCTCTTATACACATCTCCGAGCCCACGAGACT
+
CCCCCFCBCCBBGGGGGGGGGGGHHGHGGHHGHHHGHGGGGGGGGGGGGGGFHHHHHHHHHHHHHHHHHGGGGGHHGGGGGFGHHHHHHHHHHHHHHHHGHHHHHHHHHHHHHHGGGGGGHHHHHHHHGHEGHHHHECDGGGHGGGGFGH
@M02034:409:000000000-BFKT7:1:2109:27687:18559 1:N:0:30
AAAGTCGAGGTGCCTAAAGTGGCAACCCAGACTAAGAATAATGTTGGTGGTGTAGAGCTTCCTGTAGCCGCATGGCGTTCGTACTTAAATATGGAACTAACCATTCCAATTTTCGCTGTCTTTATACACATCTCCGAGCCCACGAGACTA
+
CCBBBFCCCCABGFGGGFGBGGGHHGHGGHHGGHGGBGHHGHHHHHHABAAFFAG5FDFGAFHHADGBBEFAEEFBE?EFEBBFGGHHGHHHGH3@EGHGGA3FHFGBFGFHB4>/EFEFFHHDF4FFGEGHHHHFBDBC?GCCDGDAHF
@M02034:409:000000000-BFKT7:1:2109:2712:18560 1:N:0:30
AAAGTCGAGGTGCCTAAAGTGGCAACCCAGACTAATAAGAATGTTGGTGGTGTAGAGCTTCCTGTAGCCGCATGGCGTTCGTACTTAAATATGGAACTAACCATTCCAATTTTCGCTGTCTCTTATACACATCTCCGAGCCCACGAGACT
+
AABBAFBADDBBFGGGGGGFGGGFHHHGEHHGHHGHHHHGFGHGHHHGGGEFGHHFGGHHFHHHFDGFHEEEEGHFGGGFFGFHHHFFGHFHHFFBGHGHGGGFHGHGBGGHHHGGGGFFHHHFFHFHBFGHHGFGC@G@FFHGGCGFGH
@M02034:409:000000000-BFKT7:1:2109:14349:18565 1:N:0:30
AAAGTCGAGGTGCCTAAAGTGGCAACCCAGACTGGGGGTCAGGTTGGTGGTGTAGAGCTTCCTGTAGCCGCATGGCGTTCGTACTTAAATATGGAACTAACCATTCCAATTTTCGCTGTCTCTTATACACATCTCCGAGCCCACGAGACT
+
CCCCCFCCCCABGGGGGGGGGGGHHHHGGHHGHHHHGGFGHHHFHHGFGGFGGHHHHHHHHHHHFGHGHGGGGGHHGGGGGFHHHHHHHHHHHHHHGGGFGGFHHHHGHHHGHHGFGGGFHHHHHHGFFHHFHHHHECGCDGHGGGGGGF
@M02034:409:000000000-BFKT7:1:2109:15145:18575 1:N:0:30
AAAGTCGAGGTGCCTAAAGTGGCAACCCAGACTAAGCAGAATGTTGGTGGTGTAGAGCTTCCTGTAGCCGCATGGCGTTCGTACTTAAATATGGAACTAACCATTCCAATTTTCGCTGTCTCTTATACACATCTCCGAGCCCACGAGACT
+
BCCCCFCCCCCBGGGGGGGGGGGHHHHGGHGFHEDFF5FEAD5ADAAAAEGGF3F5ADFG5GGHFDFBFEG0EEF1EEEAE?B?FGHFBGHEGB33FFGH3?3FF4D4?FGHF?/EFE<FD?FE4FFBG2GCGHH2F<BCG/=FDGG??H
@M02034:409:000000000-BFKT7:1:2109:17436:18576 1:N:0:30
AAAGTCGAGGTGCCTAAAGTGGCAACCCAGACTCATACGAGTGTTGGTGGTGTAGAGCTTCCTGTAGCCGCATGGCGTTCGTACTTAAATATGGAACTAACCATTCCAATTTTCGCTGTCTCTTATACACATCTCCGAGCCCACGAGACT
+
CCCCCFBCCCBCGGGGGGGGGGGHHHHGGHHGHHHHHHHGGGHHHHHGGGDFGFHHHHHHHHHHHHHHHGGGGGHHGGGGGGHHHHGHHHHGHHHHHHHGHHHHHHHHHHHHHHGGGGGHHGHHHHHHHHFFHHHHG??CGGHGGGGGGH
@M02034:409:000000000-BFKT7:1:2109:10113:18590 1:N:0:30
AAAGTCGAGGTGCCTAAAGTGGCAACCCAGACTCGTCAGCAGGTTGGTGGTGTAGAGCTTCCTGTAGCCGCATGGCGTTCGTACTTAAATATGGAACTAACCATTCCAATTTTCGCTGTCTCTTATACACATCTCCGAGCCCACGAGACT
+
BABBBFBB@DAAFFGGFGGGFCGHHHFGGGHGHHCHGHGHHHFFDFGFFG1FGHHHGDHGHHHHGHHEFEFEGGHHGFGGGGEGHHHFBGHHHHFFFFHBFHFHEFGGHHHHHGFEE?EFHFGHHHGFEFHHFHGGECC@CEHGGGFGDG
@M02034:409:000000000-BFKT7:1:2109:9560:18593 1:N:0:30
AAAGTCGAGGTGCCTAAAGTGGCAACCCAGACTTCTGTTAATGTTGGTGGTGTAGAGCTTCCTGTAGCCGCATGGCGTTC
+
A11A>FAA1DAAGGGGG113E1E01FHCFHHGHHCFBEEFGFBGHFA/FEAFHB1BGFFFHEHHHHFHHG/ABEHGEAEE
@M02034:409:000000000-BFKT7:1:2109:9539:18598 1:N:0:30
AAAGTCGAGGTGCCTAAAGTGGCAACCCAGACTTCTGTTAATGTTGGTGGTGTAGAGCTTCCTGTAGCCGCATGGCGTTCGTACTTAAATATGGAACTAACCATTCCAATTTTCGCTGTCTCTTATACACATCTCCGAGCCCACGAGACT
+
CCCCCFCBCCBCGGGGGGGFGGGHHHHGGHHGHHHHHHHHHHHHHHHGGGGGHHHFHHHHHHHHHHHHHGGEFGHHGGGGGGHHHHHFHHHHHGGHHHHHGHHHHHGHHHHHHHGGGGGHHHHHHHHHHHGHHHHGGDGGGGHGGGGGGH
@M02034:409:000000000-BFKT7:1:2109:10129:18598 1:N:0:30
AAAGTCGAGGTGCCTAAAGTGGCAACCCAGACTCGTCAGCAGGTTGGTGGTGTAGAGCTTCCTGTAGCCGCATGGCGTTCGTACTTAAATATGGAACTAACCATTCCAATTTTCGCTGTCTCTTATACACATCTCCGAGCCCACGAGACT
+
ABBB?FBABDBBGGGGGGGGGGGHHHHGGHHGHHGHGFGHFGHHGHGGGGGGHHHHHHHHHHHHFFHHHGGEEFHHGGGGGGHHHHHHHHGHGHHHHHHHHGHHHHHEHHHHHHGGGGGFHGHHHHHHGHHHHFGGFCFCCEGGGGGGGH
@M02034:409:000000000-BFKT7:1:2109:26064:18609 1:N:0:30
AAAGTCGAGGTGCCTAAAGTGGCAACCCAGACTGGGGTGGGGGTTGGTGGTGTAGAGCTTCCTGTAGCCGCATGGCGTTCGTACTTAAATATGGAACTAACCATTCCAATTTTCGCTGTCTCTTATACACATCTCCGAGCCCACGAGA
+
ABBBBFBBBBBBGGGGGFGFFFFGHFH?AGCFFHGCG2AEGGGEFGC11EEEHHGFHHHH3FGHHEH4DECEEEG0EEGFFFE/FHHGHHGHHFFGCFHFFGEFFDBFFHHHHFD//CD2G1?G1F<G1?GBGFD<?<@@GAGGG@DF
@M02034:409:000000000-BFKT7:1:2109:14590:18612 1:N:0:30
AAAGTCGAGGTGCCTAAAGTGGCAACCCAGACTGATACGCATGTTGGTGGTGTAGAGCTTCCTGTAGCCGCATGGCGTTCGTACTTAAATATGGAACTAACCATTCCAATTTTCGCTGTCTCTTATACACATCTCCGAGCCCACGAGAC
+
CBCCCFCCCCCCGGGGGGGGGGGHHHHGGHHGH3AAGH22BEEHHHHFGGGGHGHHHHHHHHHHHHHHHGGEEGHFGGGGGGHHHHHHHHHHHHGHHHHHHHGGHHHHHHHHHHGGGGEHHHHHHHHHHHHGHHHGG?DFGGHGGGGGG
@M02034:409:000000000-BFKT7:1:2109:24083:18613 1:N:0:30
AAAGTCGAGGTGCCTAAAGTGGCAACCCAGACTCAGTCGAAGGTTGGTGGTGTAGAGCTTCCTGTAGCCGCATGGCGTTCGTACTTAAATATGGAACTAACCATTCCAATTTTCGCTGTCTCTTATACACATCTCCGAGCCCACGAGACT
+
BBBBBFBBB@ABGGGGAGGGGGGHHHHGGHHGHHHH5DEFGGGGHHFEFGGGFGHHHHHHHHHHHHHHHGGGGGHGGGGGGFHHHHHHHHHGHHHFHHHHHHGGGHGHHHHHHHGGGGEFHHHHFHHHGHHHHHHHG/CCFGHGGGGDA<
@M02034:409:000000000-BFKT7:1:2109:14612:18614 1:N:0:30
AAAGTCGAGGTGCCTAAAGTGGCAACCCAGACTGATACGGATGTTGGTGGTGTAGAGCTTCCTGGAGCCGCATGGCGTTCGTACTTAAATATGGAACTA
+
A3>AAFAA@DAAFGGBGAGEG4ABF4BEDCHGH335A5AA?ECHBDH2E11BADGAGFFF5FGF3B1FEEC0>?CFEEE1B>BGCGF3FGHHGB3@B3B
@M02034:409:000000000-BFKT7:1:2109:17895:18617 1:N:0:30
AAAGTCGAGGTGCCTAAAGTGGCAACCCAGACTGCTAAGAATGTTGGTGGTGTAGAGCTTCCTGTAGCCGCATGGCGTTCGTACTTAAATATGGAACTAACCATTCCAATTTTCGCTGTCTTTATACACATCTCCGAGCCCACGAGACTA
+
CCCCCFBCCCBCGGGGGGGFGGGGHGHGGHHGHHGHHHHGGGHHHHHGGGGGHGHEGHHHHGHHHHHHHGGEEGHHGGGGFGGHHHHGHHHHHHGHFHHGFHGHHFHGHHHHHFEGGGGHHHHHHHFHGFGGHHHG?CFGGHGGCGGDG?
@M02034:409:000000000-BFKT7:1:2109:7597:18618 1:N:0:30
AAAGTCGAGGTGCCTAAAGTGGCAACCCAGACTCATGGTAAGGTTGGTGGTGTAGAGCTTCCTGTAGCCGCATGGCGTTCGTACTTAAATATGGAACTAACCATTCCAATTTTCGCTGTTCTTATACACATCTCCGAGCCCACGAGACTA
+
BBBBBFBBBBAAGGGGGGGBFFFFFHHFGFHGHHBFHHBFHFHHGFGGGGEFGHF5GHHHFHHHHHHHHGGFGGHHGGGGGFGHHHGHHGGGHEFHHHHHHHHHHHHHBGHHHHFGGGGHHHHHHFFFFFGGHHGGGGGCFHFC/@DGF?
@M02034:409:000000000-BFKT7:1:2109:3309:18619 1:N:0:30
AAAGTCGAGGTGCCTAAAGTGGCAACCCAGACTCAGACGCCGGTTGGTGGTGTAGAGCTTCCTGTAGCCGCATGGCGTTCGTACTTAAATATGGAACTAACCATTCCAATTTTCGCTGTCTCTTATACACATCTCCGAGCCCACGAGACT
+
AABCBFCCCBAAGGGGGGGGGGGHHHHGGHHFHHHHHHEEEGGGGGGGGGFFGFHFGFHHFFHGGGGEEEECGEHFEEEEFEHGGHHHHHGHFGEFFHFHFHEHEFF4EGHHHFCDGGCBGHGGFFF2>2DGHGG2?@CCG/G.>DGGGH
@M02034:409:000000000-BFKT7:1:2109:28796:18621 1:N:0:30
AAAGTCGAGGTGCCTAAAGTGGCAACCCAGACTCAGAT
+
BBBBBFABBBAAGGGGGGGGGGGHGHHGFHHGH3B335
@M02034:409:000000000-BFKT7:1:2109:5276:18621 1:N:0:30
AAAGTCGAGGTGCCTAAAGTGGCAACCCAGACTCATCATTCTGTTGGTGGTGTAGAGCTTCCTGTAGCCGCATGGCGTTCGTACTTAAATATGGAACTAACCATTCCAATTTTCGCTGTCTCTTATACACATCTCCGAGCCCACGAGACT
+
ABBAAFBCCCCCGGGGGGFFGGGHHHGGGHHGHFHHGHHHHHHHHHGEFGGFGHHHHGHHHHHHGHHHHGGGGGHGFGGGGGHHHHHFHHHHHHHHGFFHHGHHHHFHHHHHHHGGGGF3EDGHHHHGGHFEGGFGG?F?@FHGGGGGGF
@M02034:409:000000000-BFKT7:1:2109:13646:18629 1:N:0:30
AAAGTCGAGGTGCCTAAAGTGGCAACCCAGACTGATTGTCATGTTGGTGGTGTAGAGCTTCCTGTAGCCGCATGGCGTTCGTACTTAAATATGGAACTAACCATTCCAATTTTCGCTGTCTCTTATACACATCTCCGAGCCCACGAGACT
+
BBBBBFABBBBBGGGGG4GFFGEHHHHGGHHGHHHHHHHHHHHGHHHGEGGFGHHHHHHHHGHHHHHGHFEAEEHFGGGGGGHGHHHHHGHHHHGFHHGGFFFHHFHHFGFHHHFCGGGGHFHHHHGHHHGHGHFFC<?BGGHGGCFGGH
@M02034:409:000000000-BFKT7:1:2109:21799:18635 1:N:0:30
AAAGTCGAGGTGCCTAAAGTGGCAACCCAGACTCCGAATCATGTTGGTGGTGTAGAGCTTCCTGTAGCCGCATGGCGTTCGTACTTAAATATGGAACTAACCATTCCAATTTTCGCTGTCTCTTATACACATCTCCGAGCCCACGAGACT
+
CCCCCFCCCCBBGGGGGGGGGGGHHHHGGHHGHHHGGGGGHHHHHHHEGGGFGHHHHHHHHHHHHHHGHGGGGGHGGGGGGGHHHHHHHHHHHHHGHHHFGHHHHHHHHHHHHHGGGGGHHHHHHHHHHHFHHHHGFCGFGGHGGGGGGF
@M02034:409:000000000-BFKT7:1:2109:27549:18639 1:N:0:30
AAAGTCGAGGTGCCTAAAGTGGCAACCCAGACTGCGAATCCTGTTGGTGGTGTAGAGCTTCCTGTAGCCGCATGGCGTTCGTACTTAAATATGGAACTAACCATTCCAATTTTCGCTGTCTCTTATACACATCTCCGAGCCCACGAGACT
+
AAAAAFBABAAAGGGGFDDBFGFGHHHG2GHGHHGGGGGGGGHGFHEEFGEFGHHGGGHHHFHGFGHHHEEEEGGGGGGGGGHHHHHGGGFHHHFFGHGFEHHEBBGHHHHHHFEFGGGFFHHHHHBDBG2?BFF2CC?/BFHFCGGGGB
@M02034:409:000000000-BFKT7:1:2109:5264:18640 1:N:0:30
AAAGTCGAGGTGCCTAAAGTGGCAACCCAGACTCATCATTCTGTTGGTGGTGTAGAGC
+
>AAA3BAAADBACFGGGGGGFGGHFEGDGHAFFF3FD5A55DGGEHGA22A113D5A5
@M02034:409:000000000-BFKT7:1:2109:21734:18646 1:N:0:30
AAAGTCGAGGTGCCTAAAGTGGCAACCCAGACTAAGAATGGTGTTGGTGGTGTAGAGCTTCCTGTAGCCGCATGGCGTTCGTACTTAAATATGGAACTAACCATTCCAATTTTCGCTGTCTCTTATACACATCTCCGAGCCCACGAGACT
+
CCCCCFCCCCBBGGGGGGGFGGGHHHHGGGHAGHHHHHHHHGFHGHHGGGGGHHHHGHHHHHHHHHHHHGGGGGHHGGGFFEHHHHHHHHHHHHHHGHHHHHGHHHGHHHHHHHGGGGGHHHHHHHHHGHGHHHHEECCCGGHGGGGGGH
@M02034:409:000000000-BFKT7:1:2109:6790:18647 1:N:0:30
AAAGTCGAGGTGCCTAAAGTGGCAACCCAGACTAGGATGGTGGTTGGTGGTGTAGAGCTTCCTGTAGCCGCATGGCGTTCGTACTTAAATATGGAACTAACCATTCCAATTTTCGCTGTCTCTTATACACATCTCCGAGCCCACGAGACT
+
ABBBAFBBBDBBGGG5GGGGGGGHHHHGGHHGHHGHHGHGBGEGGGGGGGEFCHHHHHHHHHHHGHHGHGGEGGHHGGGGGGHHHHHHHHHHHHHHHHFFGHHHGHGHHHFHHHGGGGFFHFHGFHGFGHFFBFFGE?CBFGHGGGGGGH
@M02034:409:000000000-BFKT7:1:2109:15223:18650 1:N:0:30
AAAGTCGAGGTGCCTAAAGTGGCAACCCAGACTAAGGATAGGGTTGGTGGTGTAGAGCTTCCTGTAGCCGCATGGCGTTCGTACTTAAATATGGAACTAACCATTCCAATTTTCGCTGTCTCTTATACACATCTCCGAGCCCACGAGACT
+
BBBBBFBABBBBGGGGGGGGGGGHHHHGGHHGHHHHHHHHHHHHHGGGGGEFGHHGHHHHHHHHHHHHHGGEGGHHGGGGGGHHHHHGHHHHHHHFHHHHHHHHHHHHFGHHHHGGGGGHHHHHHHHHHFHHHHHHG?GGFGHGGGGGGH
@M02034:409:000000000-BFKT7:1:2109:21724:18661 1:N:0:30
AAAGTCGAGGTGCCTAAAGTGGCAACCCAGACTAAGAATGGTGTTGGTGGTGTAGAGCTTCCTGTAGCCGCATGGCGTTCGTACTTAAATATGGAACTAACCATTCCAATTTTCGCTGTCTCTTATACACATCTCCGAGCCCACGAGACT
+
A?AA>DAABBBAGGGGFGFGFGGHFG4EFHHGHHGFHHHHHHHHGHGEEGFGGGHFFGHGHGFGGEGHHEGEEGHHGEGEEEHHHHHHHHHHGHGFHHFFFGFHBEFHFGHHHHEFGGFGHFHHFHHHHGHGHGDG??CCGEHGGC/EDH
@M02034:409:000000000-BFKT7:1:2109:16583:18667 1:N:0:30
AAAGTCGAGGTGCCTAAAGTGGCAACCCAGACTAGTACTGTTGTTGGGGGTGTAGAGC
+
BCCCBFCCCCCCGGGGGGGGGGGHHHHGGHHGH3BF5ADG5DGG2GE220AA03D555
@M02034:409:000000000-BFKT7:1:2109:8772:18670 1:N:0:30
AAAGTCGAGGTGCCTAAAGTGGCAACCCAGACTCATCAGCCTGTTGGTGGTGTAGAGCTTCCTGTAGCCGCATGGCGTTCGTACTTAAATATGGAACTAACCATTCCAATTTTCGCTGTCTCTTATACACATCTCCGAGCCCACGAGACT
+
AAAB3DABB2>AGFGGFEGFGGFHHEFDF2AFFGHHGFDHGHGHHFHAFF1AA3DBF5FFFFFGDFHFHGG0EFFFGAEEEEGEHHGFFHHHHGH3CGFFGFHFHHGEFHGHHGGGGF/B44FGHDGDDBGFHHHDBC//@?CFBCCDFF
@M02034:409:000000000-BFKT7:1:2109:29034:18678 1:N:0:30
AAAGTCGAGGTGCCTAAAGTGGCAACCCAGACTTCTACGCGTGTTGGTGGTGTAGAGCTTCCTGTAGCCGCATGGCGTTCGTACTTAAATATGGAACTAACCATTCCAATTTTCGCTGTCTCTTATACACATCTCCGAGCCCACGAGACT
+
A1>AAFA1ADAAGGGFGGGAFEFFFGCEGHHGHHHFHGF?E/EEGHGEFGEFGFFGHHHHH1FBFGG2BEEEEEH>EEEFEFF/?FDDGHFHGHFGFHGGFFGHHHHHHHHHHGE/ECEFHHGGFDG>>BGFHGGF?></>??CCCGGGH
@M02034:409:000000000-BFKT7:1:2109:8001:18679 1:N:0:30
AAAGTCGAGGTGCCTAAAGTGGCAACCCAGACTAATGGGAGGGTTGGTGGTGTAGAGCTTCCTGTAGCCGCATGGCGTTCGTACTTAAATATGGAACTAACCATTCCAATTTTCGCTGTCTCTTATACACATCTCCGAGCCCACGAGACT
+
BBBBBFBBBB>A4FGG4GFGGFFHHHHDFHGGHHGHHHHHGGGGHGGFFGEFGFHGFHHHHHHHHGHHHGGEGEHHGGGGGEGHHHHGHEFHHHFHHHHHHHHHHHHGHGHHHHGGGGGFHHHHHHHHHHHHHHGHGCCCCEHGGGGGGH
@M02034:409:000000000-BFKT7:1:2109:23619:18690 1:N:0:30
AAAGTCGAGGTGCCTAAAGTGGCAACCCAGACTGCGGCTACTGTTG
+
CCCBBFBBDBCCGGGGGGGGGGGHHHHGGHGFHHG222A2AFGHDH
@M02034:409:000000000-BFKT7:1:2109:18701:18690 1:N:0:30
AAAGTCGAGGTGCCTAAAGTGGCAACCCAGACTGGGGCTGGGGTTGGTGGTGTAGAGCTTCCTGTAGCCGCATGGCGTTCGTACTTAAATATGGAACTAACCATTCCAATTTTCGCTGTCTCTTATACACATCTCCGAGCCCACGAGACT
+
BBBBBFBBBBBBGGGGGGGGGFGHHHHGGHHGFHGHGGGGGGGGGGGEFFGFHHHDGGGHHHHHHHHHGGGFEEHFGGGGGEGHHHHGHHGGHH3FFH?GFGHHHGHFFGFHHHGGGDCGFHHHFHDHFHBFGFHDECGGGGHGGGCGGH
@M02034:409:000000000-BFKT7:1:2109:17481:18697 1:N:0:30
AAAGTCGAGGTGCCTAAAGTGGCAACCCAGACTTCGTCTAGTGTTGGTGGTGTAGAGCTTCCTGTAGCCGCATGGCGTTCGTACTTAAATATGGAACTAACCATTCCAATTTTCGCTGTCTCTTATACACATCTCCGAGCCCACGAGACT
+
BBBBBFBBBBBBGGGGGGGGGGGGHHHGGHHGHHHGGGHGHHHHHHHGGGGFHHHHHHHHHGHHHHHHHGGEEGHHGGGGGGFHHHHHGHGHHFHHHHHHHHHHHHGHGHHHHHGGGGGHHHHHHHHHGHHGHFGFGDCCGGHGGGGGGH
@M02034:409:000000000-BFKT7:1:2109:23093:18706 1:N:0:30
AAAGTCGAGGTGCCTAAAGTGGCAACCCAGACTCTTCCTAGGGTTGGTGGTGTAGAGCTTCCTGTAGCCGCATGGCGTTCGTACTTAAATATGGAACTAACCATTCCAATTTTCGCTGTCTCTTATACACATCTCCGAGCCCACGAGACT
+
BBBBBFBABBBBGGGGCGGGGGGHHHHGGDHGHHHHHHHGHHGGFGGGGGFFHHHFHHHHHHHGHHHGGGGGGGHHGGGGGGHHHHHHHHHHHHHFGHFHHHHHHHGHHGHHHHGGGGGGHGHHFGFFGHFHHGGFE/BCFGHGGGGGGH
@M02034:409:000000000-BFKT7:1:2109:25916:18710 1:N:0:30
AAAGTCGAGGTGCCTAAAGTGGCAACCCAGACTAAGTCGGGGGTTGGTGGTGTAGAGCTTCCTGTAGCCGCATGGCGTTCGTACTTAAATATGGAACTAACCATTCCAATTTTCGCTGTCTCTTATACACATCTCCGAGCCCACGAGACT
+
BBBBBFABDBABFGGGGGGGGGFFFHHGGHHGHHGHHHGGFEGGGGGEGGGGHGHGHGHHHGHHFHHFHGGEEFHGEEFGGFHHHHHFHHFEGHFFHGHGHGHHEHHGHHHHHHGDGGFHHGHHHGH1GFHGHHHHDACGCGHGGGGDDD
@M02034:409:000000000-BFKT7:1:2109:22944:18711 1:N:0:30
AAAGTCGAGGTGCCTAAAGTGGCAACCCAGACTATGAAGAATGTTGGTGGTGTAGAGCTTCCTGTAGCCGCATGGCGTTCGTACTTAAATATGGAACTAACCATTCCAATTTTCGCTGTCTCTTATACACATCTCCGAGCCCACGAGACT
+
BCCCCFCCCCBBGGGGGGGGGGGHHHHGGHHGHHHHHHHFGGHHHHHGGGGGGHHHHGHHHHHHHHHHHGGFGGHGGGGGGGHHHHHFGGHHHHHHGHGHHHHHHHHHHHHHHHFGGGGHHHHHHHHHFHHHHHHGG?GGGFHGGGGGGH
@M02034:409:000000000-BFKT7:1:2109:14063:18727 1:N:0:30
AAAGTCGAGGTGCCTAAAGTGGCAACCCAGACTGATAAGCGTGTTGGTGGTGTAGAGCTTCCTGTAGCCGCATGGCGTTCGTACTTAAATATGGAACTAACCATTCCAATTTTCGCTGTCTCTTATACACATCTCCGAGCCCACGAGACT
+
AAB?>B>ADDA4FGFFGFGBFDEFHHHGACEGHB35DGFDAFGGHHAEFE?FEGHHFHFGHHHHFHFHHGGEFGHHGGGGGGHHHHH3FE4GHEFHFFDFHFHHEHGH4FGHGGGEFDED44BG1GDGDC?GHBFG/<@CCFH/<@ADDH
@M02034:409:000000000-BFKT7:1:2109:21955:18738 1:N:0:30
AAAGTCGAGGTGCCTAAAGTGGCAACCCAGACTGTTCGTGATGTTGGTGGTGTAGAGCTTCCTGTAGCCGCATGGCGTTCGTACTTAAATATGGAACTAACTATTCCAATTTTCGCTGTCTCTTATACACATCTCCG
+
BCCCCFBCCCBBGGGGGGGGGGGHHHHGGHGGHFFGFGGGCGHHBG2A2AEA13F5B53A5BEF5AB53BE0FEC1>?>FE?21?FGD3FFBDB33F@GG334D44B4BD?FB4//EA/B4FFB4BF4F?FBGFG2?
@M02034:409:000000000-BFKT7:1:2109:26156:18743 1:N:0:30
AAAGTCGAGGTGCCTAAAGTGGCAACCCAGACTAAGAATCAGGTTGGTGGTGTAGAGCTTCCTGTAGCCGCATGGCGTTCGTACTTAAATATGGAACTAACCATTCCAATTTTCGCTGTCTCTTATACACATCTCCGAGCCCACGAGACT
+
AA?AAFBBDBBBGGGGGGGGGGGFGFHEEGHFHHHFFFGGHFGHHHGEFE1FGGFFHFHHHGHGHHHGHGGCEEHGGFGFFEFHGHHFHFFHHFFGFHHHHHHFFHHGHHHHHGEEFGEGDHHHHHGHFHHHHFGFDCGCCFGFD/@EEH
@M02034:409:000000000-BFKT7:1:2109:8515:18754 1:N:0:30
AAAGTCGAGGTGCCTAAAGTGGCAACCCAGACTCCTGCTCTGGTT
+
1>>1>B?AD11>GF1F1A13BGF0EA0EF00ACFHBHGGFF1BGD
@M02034:409:000000000-BFKT7:1:2109:22251:18757 1:N:0:30
AAAGTCGAGGTGCCTAAAGTGGCAACCCAGACTGTTCTTTCGGTTGGTGGTGTAGAGCTTCCTGTAGCCGCATGGCGTTCGTACTTAAATATGGAACTAACCATTCCATTTTCGCTGTCTCTTATACACATCTCCGAGCCCACGAGACTA
+
BABBAFBBBBBBGGGGFGGGGGGHHHHGGHHGHHHHHFGGGGGGGGGEFGGGGFHEGHHHHHHHHHHGHEGGGGHFGGGGGGGHHHFGHHGHHHFFHHFFFFBGHHHFHHHHHGGGGEGHHFHHHHHHGGHHHGHDBDGGFHGGGGGFFF
@M02034:409:000000000-BFKT7:1:2109:19874:18764 1:N:0:30
AAAGTCGAGGTGCCTAAAGTGGCAACCCAGACTAAGAATACGGTTGGTGGTGT
+
A>1AAFAADD>ACGGGGGGFG1FCCGHEGA0F1AGF11B1AECFFEAA/AEFA
@M02034:409:000000000-BFKT7:1:2109:17299:18770 1:N:0:30
AAAGTCGAGGTGCCTAAAGTGGCAACCCAGACTAATCGTCAGGTTGGTGGTGTAGAGCTTCCTGTAGCCGCATGGCGTTCGTACTTAAATATGGAACTAACCATTCCAATTTTCGCTGTCTCTTATACACATCTCCGAGCCCACGAGACT
+
CCCCCFCCCCCCGGGGGGGGGGGHHHHGGHHGHHFFFGHF22FGHHGGFDGGHHHBGHHHGHHHGHGGHGGEEGHHGGFGGGGHHHHFGHHDGHBEGHHHGFFGBFHEHGGHHEEGGFGHHGHHFHHHBGHHHHHGFCGGGGHGG?DGFG
@M02034:409:000000000-BFKT7:1:2109:19895:18771 1:N:0:30
AAAGTCGAGGTGCCTAAAGTGGCAACCCAGACTAAGAATACGGTTGGTGGTGTAGAGCTTCCTGGAGCCGCATGGCGTTCGTACTTAAATATGGATCTAACCATTCCAATTTTTGCTGTCTCTTATACACATCTCCGAGCCCACGAGACT
+
CCCCCFCCCCCCGGGGFGGGGGGHHHHGEHHGHHHBGFGFGHGHGG?AAAFF13D5DD3BDGHF32A210E0EEE1>E@FEA21?FHGDGHHDF33B?GH303B?EH44B3B44<BF???44B??33BFGG2FF32CC?C@/<F/CC?AD
@M02034:409:000000000-BFKT7:1:2109:20654:18781 1:N:0:30
AAAGTCGAGGTGCCTAAAGTGGCAACCCAGACTAGTAAGGGTGTTGGTGGTGTAGTGCTTCCTGTAGC
+
CCCCCFCCCCCCGGGGGGGGGGGHHHHGGH22BBGG555F2BFGAG2AA1EC13F5A55B5B555555
@M02034:409:000000000-BFKT7:1:2109:9276:18787 1:N:0:30
AAAGTCGAGGTGCCTAAAGTGGCAACCCAGACTAGTAATGTTGTTGGTGGTGTAGAGCTTCCTGTAGCCGCATGGCGTTCGTACTTAAATATGGAACTAACCATTCCAATTTTCGCTGTCTTTTATACACATCTCCGAGCCCACGAGACT
+
CCCCCFABCCABGGGGGGGGGGGHHHHGGHHGHGHGHHHHHHHHHHHEFGGFHHHGHHHHHHHHHHHHHGGGGGHHGGGGGGHHHHHHHHHHHGGHHHHHHHHHHGGHHHHHHHGGGGGHH4GHFHHHHHHHHHGHGDGGGGHGFGGGGG
@M02034:409:000000000-BFKT7:1:2109:20343:18790 1:N:0:30
AAAGTCGAGGTGCCTAAAGTGGCAACCCAGACTAAGGATACTGTTGGTGGTGTAGAGCTTCCTGTAGCCGCATGGCGTTCGTACTTAAATATGGAACTAACCATTCCAATTTTCGCTGTCTCTTATACACATCTCCGAGCCCACGAGACT
+
BCCCBFCBCCABGGGGGGGGGGGHHHHGGHHGHHHHHHHHHHHHHHHFGGGGHHHHHHHHGHHHHHHHHGGEFGHHGGGGGGHHHHHHHHHHHHHHHHHHHHHHHHHHHHHHHHGGGGGHHHHHHHHHHHGHHHHHGFGGGGHGGGGGGG
@M02034:409:000000000-BFKT7:1:2109:26098:18796 1:N:0:30
AAAGTCGAGGTGCCTAAAGTGGCAACCCAGACTACTAAGATTGTTGGTGGTGTAGAGCTTCCTGTAGCCGCATGGCGTTCGTACTTAAATATGGAACTAACCATTCCAATTTTCGCTGTCTCTTATACACATCTCCGAGCCCACGAGACT
+
BBBBBFABBB2AGGGGGGGABFFFFFHGGHHGCFHGGBGHHHFAGFAEGCGFEFB55GFGGFFHHHEHHFCEGEGEEEEFEEHHHGDGHHDGGH3B@GGHFFFFHGHG4BGHHBEEGG?FHGBGHHEDDC11BFGFB/B/CEHGCCCGCH
@M02034:409:000000000-BFKT7:1:2109:26079:18798 1:N:0:30
AAAGTCGAGGTGCCTAAAGTGGCAACCCAGACTACTAAGATTGTTGGTGGTGTAGAGCTTCCTGTAGCCGCATGGCGTTCGTACTTAAATATGGAACTAACCATTCCAATTTTCGCTGTCTCTTATACACATCTCCGAGCCCACGAGACT
+
BABBBFBBBBBBGGGGGGGGGGGGHHHGGHHGHHHHHGHHHGHHHHFEGGEFHHGHHHHHHHHHHHHFHGGGEGHHGGGGGGHHHHHHGHHHHFGFGHFGHHHHGHHGEHHHHFGEGGGGHHHHHHHHGHGHHHHHGGF?DGGGGGGGGF
@M02034:409:000000000-BFKT7:1:2109:14272:18802 1:N:0:30
AAAGTCGAGGTGCCTAAAGTGGCAACCCAGACTTCTCATATGGTTGGTGGTGTAGAGCTTCCTGTAGCCGCATGGCGTTCGTACTTAAATATGGAACTAACCATTCCAATTTTCGCTGTCTCTTATACACATCTCCGAGCCCACGAGACT
+
AAAAAFAAD1AAGGGGGGGFEGGHHHHGGHHGHHHHHHHHGHHBGGCEFGECEGHHGHHHHHHHHGGGHGGEFGH0EGGFGGHHHHHGFGHFHHHHGHECGHFGHHFDFGFHHHCCECEEBFHHEG2>BFHHHHED/B@@CGEGGGGGCG
@M02034:409:000000000-BFKT7:1:2109:20331:18807 1:N:0:30
AAAGTCGAGGTGCCTAAAGTGGCAACCCAGACTAAGGATACTGTTGGTGGTGTAGAGCTTCCTGTAGCCGCATGGCGTTCGTACTTAAATATGGAACTAACCATTCCAATTTTCGCTGTCTCTTATACACATCTCCG
+
>3AA>B3ADAAAGGGGGGFDGGGHGHHGEEHGGFHFF3GFFHHHEFGEFEEAAFG5DDGHFHHHF5EFBEEEFGFHGFEEGGGGEGH3FDGFHHFFGGB@BGFHHHHHHHFGGHGGFFGHGEFBHFFFGHEH1B?FE
@M02034:409:000000000-BFKT7:1:2109:19871:18809 1:N:0:30
AAAGTCGAGGTGCCTAAAGTGGCAACCCAGACTCAGAATAATGTTGGTGGTGTAGAGCTTCCTGTAGCCGCATGGCGTTCGTACTTAAATATGGAACTAACCATTCCAATTTTCGCTGTCTCTTATACACATCTCCGAGCCCACGAGACT
+
BBBBBFBBBBBBGGGG4DFFGGGHHHHGGHHGHGFG3BDGBAGHHHHGGGGGHHHGHGHHHHHHHHHHHGGGGGHHGGGGGGHHHHHHHHHHHHFHHHGHHHHHHHGHHGHHHHGGGGGHGGHHGHHHGGHHGHHHGCGCGFHGGGCDGH
@M02034:409:000000000-BFKT7:1:2109:14431:18816 1:N:0:30
AAAGTCGAGGTGCCTAAAGTGGCAACCCAGACTCTTCATTCGGTTGGTGGTGTAGAGCTTCCTGTAGCCGCATGGCGTTCGTACTTAAATATGGAACTAACCATTCCAATTTTCGCTGTCTCTTATACACATCTCCGAGCCCACGAGACT
+
CBCCBFCCCCBCGGGGGGGGGGGGHHHGGHHGHHHHHHHHHHHGGGGEFGGGHHHGHHHGHHHHHHHHHGGEGGHHGGGGGGHHHHHHHHHHHHHGHHHGHHHHHHGHHHHHHHGGGGGHHHHHEHGHFHHHHHHHFBCCGGHGGGGGGH
@M02034:409:000000000-BFKT7:1:2109:28670:18819 1:N:0:30
AAAGTCGAGGTGCCTAAAGTGGCAACCCAGACTCAGAAGCAGGTTGGTGGTGTAGAGCTTCCTGTAGCCGCATGGCGTTCGTACTTAAATATGGAACTAACCATTCCAATTTTCGCTGTCTCTTATACACATCTCCGAGCCCACGAGACT
+
BBBBAFBADBAAGGGGGGFFGGGHHHGGGHHGHBGGFGHHFHGHFHGEFDEGHFHBGHHHHGHHHHHFHGGGGGHFGGGGGGHHHHFHBFGHHHHHGFBBGHHHHHHFGHGHFFGGGGGHHHGHFHGHGHEHHGFGD@FGDGHACCGAEG
@M02034:409:000000000-BFKT7:1:2109:14287:18824 1:N:0:30
AAAGTCGAGGTGCCTAAAGTGGCAACCCAGACTGATCAGCGTGTTGGTGGTGTAGAGCTTCCTGTAGCCGCATGGCGTTCGTACTTAAATATGGAACTAACCATTCCAATTTTCGCTGTCTCTTATACACATCTCCGAGCCCACGAGACT
+
CCCCBFBBCCBBGGGGGGGGGGGHHHHGGHHGHHHHHHHHGGGGHHHEFEEFGGHGGHHEHHHHHHHGGGGGGGHHGGGGGGHHHHHHHHHHHHHGGHGGHHGHHHGGHHHHHGGGGGEFFFGHGHHHGHHHHHHHGFGCGGHGGGGFGH
@M02034:409:000000000-BFKT7:1:2109:23303:18827 1:N:0:30
AAAGTCGAGGTGCCTAAAGTGGCAACCCAGACTAATAAGAATGTTGGTGGTGTAGAGCTTCCTGTAGCCGCGTG
+
BBABAD3>3AAAGGGGFFGFEGGGHHFGGHAEH33D55555BFEBDFBA2A11BF555B35B5AA5D5B1A0>>
@M02034:409:000000000-BFKT7:1:2109:15170:18828 1:N:0:30
AAAGTCGAGGTGCCTAAAGTGGCAACCCAGACTCAGTATACGGTTGGTGGTGTAGAGCTTCCTGTAGCCGCATGGCGTTCGTACTTAAATATGGAACTAACCATTCCAATTTTCGCTGTCTCTTATACACATCTCCGAGCCCACGAGACT
+
BBBBBFBBBBBBGGGGGGGGFGGHHHHGGGHGHHHHHHHHHHGHGGGEFGGGHHHHHHHHHHHHHHHHHGGFGGHHGGGGGFHHHHHGHHHHHGFHFHHHHHHHFHHHHHHHHHGGGGGGHHHHHHHHHHGHHHGHGGGGGGHGGGCFGH
@M02034:409:000000000-BFKT7:1:2109:7965:18831 1:N:0:30
AAAGTCGAGGTGCCTAAAGTGGCAACCCAGACTAATGCGACTGTTGGTGGTGTAGAGCTTCCTGTAGCCGCATGGCGTTCGTACTTAAATATGGAACTAACCATTCCAATTTTCGCTGTCTCTTATACACATCTCCGAGCCCAGGA
+
>3AA>@AADD24BC5BE44FDGFF4A4EFHGA3DFFFBEG?EAGHFA1A111BEEAFGHFG3GGA55GHA>0>EFGEEEFEGFHHGHHHHGHGHH3BF?3FADGGBBG4B3FD4>A/<<3FFHFDGB??B?11F1?<@/><CC//?
@M02034:409:000000000-BFKT7:1:2109:7713:18832 1:N:0:30
AAAGTCGAGGTGCCTAAAGTGGCAACCCAGACTAATTTGAAGGTTGGTGGTGTAGAGCTTCCTGTAGCCGCATGGCGTTCGTACTTAAATATGGAACTAACCATTCCAATTTTCGCTGTCTCTTATACACATCTCCGAGCCCACGAGACT
+
BBABAFABBBAAFFGGCDGGGFDHHHHFGHHGHHGHHHHHHHHFGGEGGGDFGHHHHGHHGHHHHHHHHGGCEFHHGGGGGEGHHHFFHHGHGHHFHFFHHHHHGHHHHHHHFHGGGGGGHHGHHHHHGGGHHHHFEDGCCFHGGGGDGH
@M02034:409:000000000-BFKT7:1:2109:7984:18839 1:N:0:30
AAAGTCGAGGTGCCTAAAGTGGCAACCCAGACTAATGCGACTGTTGGTGGTGTAGAGCTTCCTGTAGCCGCATGGCGTTCGTACTTAAATATGGAACTAACCATTCCAATTTTCGCTGTCTCTTATACACATCTC
+
ABCCBFBBCCCCGGGGGGGGGGGHHHHGGHAAGGDFGGEAEFGHFHF1AAEFABGF55FGAGFHH5F5BAE0EEFA/EEG1?2FGFHF34GFF333BFHG3B3BD?GF4DEGG?@EE/?B4BD?BFGFFB2GH3G
@M02034:409:000000000-BFKT7:1:2109:18004:18841 1:N:0:30
AAAGTCGAGGTGCCTAAAGTGGCAACCCAGACTCCGAATCATGTTGGTGGTGTAGAGCTTCCTGTAGCCGCATGGCGTTCGTACTTAAATATGGAACTAACCATTCCAATTTTCGCTGTCTCTTATACACATCTCCGAGCCCACGAGACT
+
BBCCAFBCCCAAGGGGFGGGGGGHHHHGGHHGHHHGGGGGHHHHHHHGGGGFGHHHHHHHFGHHHHHHHGGFGGHHGGGGGGHHHHHGHHHHHHHHGGGGHFHHHHHHHHHHHHGGGGGFGHHHHHHHHHFHHHHHFGFGGGHGGCGGGH
@M02034:409:000000000-BFKT7:1:2109:9928:18841 1:N:0:30
AAAGTCGAGGTGCCTAAAGTGGCAACCCAGACTGGGCATCTTGTTGGTGGTGTAGAGCTTCCTGTAGCCGCATGGCGTTCGTACTTAAATATGGAACTAACCATTCCAATTTTCGCTGTCTCTTATACACATCTCCGAGCCCACGAGACT
+
CCBBBFBBCDABGGGGGGGGGGGGHHHGGFGGGHCGDGFHHHH5DFHEFFGGHHHDGFHH5GHHGAGBFFG0EEHCEEGGGGFHFHHHFHHFHGBEFGHHFFEFGHHF4FGHFBE?EDEEDHGHFHFHHFHHHHHBFCCF?FHAF@C/AG
@M02034:409:000000000-BFKT7:1:2109:23296:18844 1:N:0:30
AAAGTCGAGGTGCCTAAAGTGGCAACCCAGACTAATAAGAATGTTGGTGGTGTAGAGCTTCCTGTAGCCGCATGGCGTTCGTACTTAAATATGGAACTAACCATTCCAATTTTCGCTGTCTCTTATACACATCTCCGAGCCCACGAGACT
+
AAAAA5A?A2>AGGGGGGBFFDFHGHHGG2FEHH35FHHG5EGHGHHGGGGGHHGFHFHHHFHHGGFBHGGEFGHHEGGEGGHHGHHGFGDHHDFHEFBFCGBGHFFDGGFHHHGF/EGHGGHF4BGGBGHHHFGHE><B?/?CCGGCDF
@M02034:409:000000000-BFKT7:1:2109:3382:18844 1:N:0:30
AAAGTCGAGGTGCCTAAAGTGGCAACCCAGACTAATAATAATGTTGGTGGTGTAGAGCTTCCTGTAGCCGCATGGCGTTCGTACTTAAATATGGAACTAACCATTCCAATTTTCGCTGTCTCTTATACACATCTCCGAGCCCACGAGACT
+
BAABBFBADDAACGGGGGGAGGGHGHHGGHHGHHFHHHHHHHHHHHHEFGEFHHHHHGHHHHHHHHHHHGGEFGF1EFGFFEGHHHHGDGGHHGHFGHGHHHGHHHGGHHHHHHGGGGFGHHHHHHGHHHFHHGDFE<CDGGHGG?DGGH
@M02034:409:000000000-BFKT7:1:2109:8256:18845 1:N:0:30
AAAGTCGAGGTGCCTAAAGTGGCAACCCAGACTACGCATCCGGTTGGTGGTGTAGAGCTTCCTGTAGCCGCATGGCGTTCGTACTTAAATATGGAACTAACCATTCCAATTTTCGCTGTCTCTTATACACATCTCCGAGCCCACGAGACT
+
BBBBBFBBBBABGGGGGGFFGGGHHHHGGHHGHHHGGGGGHGGGGGGEEFFGHHHHHHHHHGHHHHHHHGGCGGHHGGGGGFHHHHGGHHGHHHGHHHHHHHHHHHHHHGHHHHGGGGDFHHHHHHHHHHHHHHGHG/DCDEHGGGGGEG
@M02034:409:000000000-BFKT7:1:2109:8609:18850 1:N:0:30
AAAGTCGAGGTGCCTAAAGTGGCAACCCAGACTGGTAATCGGGTTGGTGGTGTAGAGCTTCCTGTAGCCGCATGGCGTTCGTACTTAAATATGGAACTAACCATTCCAATTTTCGCTGTCTCTTATACACATCTCCGAGCCCACGAGACT
+
AABBAFBABDBBGGGGGFGGGGGHHHHGGHHGHHHFGHHHGGGGGGGEEGFGGHHHHHHHHHHHFGHGHGGEGGHHGGGGGGGHHHHGHHHHHGHGHHHGHHHHHHHHHHHHHBEGGGGFHHHHGHHFFFHHHHFFECGGGGHGGGGGGF
@M02034:409:000000000-BFKT7:1:2109:13889:18851 1:N:0:30
AAAGTCGAGGTGCCTAAAGTGGCAACCCAGACTCCTCCGCCTGTTGGTGGTGTAGAGCTTCCTGTAGCCGCATGGCGTTCGTACTTAAATATGGAACTAACCATTCCAATTTTCGCTGTCTCTTATACACATCTCCGAGCCCACGAGACT
+
CCCBBFBCCCCCGGGGGGGGGGGHGHHGGHHGHHHHHHGGGGHHHHHGGGGGHHHGHHHHHHHHHHHHHGGGGGHHGGGGGGHHHHHHHHGHHHFFGHHHHHHHHHGHGHHHHHGGGGEGHHHHHHFHGGHHHHGEFCGFGGHGGGGGGH
@M02034:409:000000000-BFKT7:1:2109:11455:18852 1:N:0:30
AAAGTCGAGGTGCCTAAAGTGGCAACCCAGACTAGTGATCGGGTTGGTGGTGTATAGCTTCCTGTAGCCGCATGGCGTTCGTACTTAAATATGGAACTAACCATTCCAATTTTCGCTGTCTCTTATACACATCTCCGAGCCCACGAGACT
+
CCCCCFCCCCBCGGGGGGGGGGGHHHHGGHHGHHHHHHHHGGGHFGGGGGGFHHHHHHHHHHHHHHHHHGGGGGHHGGGGGGFHHHHHHHHHGGFGHHHHGHHHHHGHHHHHHHGGGGFHHHHHDHGFFHHHHHHHGCCCGGHGGGGGGH
@M02034:409:000000000-BFKT7:1:2109:20461:18855 1:N:0:30
AAAGTCGAGGTGCCTAAAGTGGCAACCCAGACTCAGTCGCGTGTTGGTGGTGTAGAGCTTCCTGTAGCCGCATGGCGTTCGTACTTAAATATGGAACTAACCATTCCAATTTTCGCTGTCTCTTATACACATCTCCGAGCCCACGAGACT
+
CCCCCFCCCCCCGGGGGFGGGGGHHHHGGHHGHHHHHHGGGGGGHHHEEGGFGHHHHHHHHHHHHHHHHGGGGGHHGGGGGGHHHHGGHHHHHHHHHHHHHHHHGHGHHHHHHGEGGGGHHHHHHHHHHHGHHHHHGCGGGGHGGGGGGH
@M02034:409:000000000-BFKT7:1:2109:13425:18860 1:N:0:30
AAAGTCGAGGTGCCTAAAGTGGCAACCCAGACTAAGAATATTGTTGGTGGTGTAGAGCTTCCTGTAGCCGCATGGCGTTCGTACTTAAATATGGAACTAACCATTCCAATTTTCGCTGTCTCTTATACACATCTCCGAGCCCACGAGAC
+
AAABBFBABBAAGGGCGFG6FGGFFEFFDHHGHFHHHGHHHHHHHFEEGG?FAGFFHHHHHHHFHHHHHGGEGGHGGGGFGEHHHH4FGFHHGHHEBBFBGFDFFFFFHGFHHFCGG?FHHHHHFHEBECFHFD1FCCGBCF<FCCG/A
@M02034:409:000000000-BFKT7:1:2109:3370:18861 1:N:0:30
AAAGTCGAGGTGCCTAAAGTGGCAACCCAGACTAATAATAATGTTGGTGGTGTAGAGCTTCCTGTAGCCGCATGGCGTTCGTACTTAAATATGGAACTAACCATTCCAATTTTCGCTGTCTCTTATACACATCTCCG
+
AA?AADAADDAAFBGFFGGBGF0EC0BEFGH01AFFDBFFHGHHHHGEFGAFEBGBEDFGFBBFBFG21BAAEEH0>EEFEE0/?F21DG2FFB1BFG@C1>GG1FFFDFGHH2EAECE1GGGGBFF2B1BB1F11<
@M02034:409:000000000-BFKT7:1:2109:13631:18861 1:N:0:30
AAAGTCGAGGTGCCTAAAGTGGCAACCCAGACTACTAAGACTGTTGGTGGTGTAGAGCTTCCTGTAGCCGCATGGCGTTCGTACTTAAATATGGAACTAACCATTCCAATTTTCGCTGTCTCTTATACACATCTCCGAGCCCACGAGACT
+
BBBBBFBBDDABGGGGGGGGGGGHHHHGGHHGHHHHHHHHHHHHHHHFFGGGHHHHHHHGHHHHHHHHHGGGGGHHGGGGGGHHHHHGGFHHHHHHHHHHHHHHHHGHHHHHHHGGGGGGHHHHGHGHGHHHHHHGGFGGGGHGGGGGGD
@M02034:409:000000000-BFKT7:1:2109:23047:18862 1:N:0:30
AAAGTCGAGGTGCCTAAAGTGGCAACCCAGACTTCGATGCCGGTTGGTGGTGTAGAGCTTCCTGTAGCCGCATGGCGTTCGTACTTAAATATGGAACTAACCATTCCAATTTTCGCTGTCTCTTATACACATCTCCGAGCCCACGAGACT
+
BBBBBFBBBBBBGGGGFGGGGGGGGHHGGHHGHHHGHHHGHGGGGGGGGGGGHHHGHFHHHHHHHHHGHGGGGGHHGGGGGGHHGHHHHHHHHGHGHHGGHHHHHHHHHGHHHHGGGCFFHHGHGHFFFHHHHHHHG>DGGCEEGGCGGH
@M02034:409:000000000-BFKT7:1:2109:23673:18868 1:N:0:30
AAAGTCGAGGTGCCTAAAGTGGCAACCCAGACTGTGGTTGGGGTTGGTGGTGTAGAGCTTCCTGTAGCCGCATGGCGTTCGTACTTAAATATGGAACTAACCATTCCAATTTTCGCTGTCTCTTATACACATCTCCGAGCCCACGAGAC
+
AABBADA>D2>AECFGGFGFFGDHHGAEFHHGFFGGHHEE?FG2EEGBFAAFHHHFGGHHFFFGHFHHGEE>EEHHEEGFFFFEHHHHGGHHHHFBFFDH303FE?4FFGHGFFE/CDFFH2DD1FGBBGFGHHGHDC@/DFGGGCCGG
@M02034:409:000000000-BFKT7:1:2109:14741:18868 1:N:0:30
AAAGTCGAGGTGCCTAAAGTGGCAACCCAGACTAAGAAGCATGTTGGTGGTGTAGAGCTTCCTGTAGCCGCATGGCGTTCGTACTTAAATATGGAACTAACCATTCCAATTTTCGCTGTCTCTTATACACATCTCCGAGCCCACGAGACT
+
BBBBBFBBBDBAGFGF4GGGGGFHHHHGGHHGHHGGHHGHHGHHHHHGGGGFHFHGHHHHHHHHHHHHGEGEGGGHGGGGFEGHHHHHHHHHGHBFGHFHHFGHHHFHBGHHHHGFGGGHHHHHHHGHFHHGHHFHE/D?CGHGGGCGGG
@M02034:409:000000000-BFKT7:1:2109:12073:18872 1:N:0:30
AAAGTCGAGGTGCCTAAAGTGGCAACCCAGACTGGGCTGGCGGTTGGTGGTGTAGAGCTTCCTGTAGCCGCATGGCGTTCGTACTTAAATATGGAACTAACCATTCCAATTTTCGCTGTCTCTTATACACATCTCCGAGCCCACGAGACT
+
CCCCCFBCCCCCGGGGGGGGGGGHHHHGGHHGHHHHHHGGGGGEGGGEFG1FGFFFGBFHGHBHHHFFGEF>EEGCEGGCE/FGGHHHHHHHHHDHFHBGHHGHHBGGHHHHHH@?FDEEHBGH2@2D2FHFFG2D?AD/CFHGGGCGGH
@M02034:409:000000000-BFKT7:1:2109:5024:18875 1:N:0:30
AAAGTCGAGGTGCCTAAAGTGGCAACCCAGACTTCTCCTCCGGTTGGTGGTGTAGAGCTTGCTGTAGCCGCATGGCGTTCGTACTTAAATATGGTACTAACCATTCCAATTTTCGCTGTCTCTTATACACATCTCCGAGCCCACGAGACT
+
BBBBBFBBBDAAGFGGGGGGGGGHHHHGGHDGHGDGFBGFFDGGGECEC1EE13D5A53B3BAGB5A53EE>EEA1>?>1??2?FGHGGHHEDF44B4EG303B3BE44FEHD4<<EF?F?3B?3?B??CD2GGHBE?DGG/G<<@C/.F
@M02034:409:000000000-BFKT7:1:2109:23725:18878 1:N:0:30
AAAGTCGAGGTGCCTAAAGTGGCAACCCAGACTTCGTCTCGTGTTGGTGGTGTAGAGCTTCCTGTAGCCGCATGGCGTTCGTACTTAAATATGGAACTAACCATTCCAATTTTCGCTGTCTCTTATACACATCTCCGAGCCCACGAGACT
+
BBBBBFBBBBAACGGGGGGFGGGHHHHGGHHGHHHGHGHHHGHHHGHGGGGFHHHHHHFHHHHHGHHHHGGGGFHHGGGGGGHHHHHGHHHHHFBGHHGFHHHHHHGHHHHHHHGGGGGGHGHHHHH3?GFHGGHHE@C/CFGGCDGD?G
@M02034:409:000000000-BFKT7:1:2109:7540:18880 1:N:0:30
AAAGTCGAGGTGCCTAAAGTGGCAACCCAGACTCCGAATCCGGTTGGTGGTGTAGAGCTTCCTGTAGCCGCATGGCGTTCGTACTTAAATATGGAACTAACCATTCCAATTTTCGCTGTCTCTTATACACATCTCCGAGCCCACGAGACT
+
CCCCBFCCCCCCGGGGGGGGGGGHHHHGGHHGHHHGGGGGHGGGGGGEGGGFGGHHHHHHHHHHHHHHHGGEFGHHGGGGGGHHHHHHHHHHHHHHHHGHHHGHHHHHHHHHHHGGGGGHHHHHHHHHHHGHHHHHGGGGGGHGGDFGGH
@M02034:409:000000000-BFKT7:1:2109:6847:18882 1:N:0:30
AAAGTCGAGGTGCCTAAAGTGGCAACCCAGACTTCTAATCATGTTGGTGGTGTAGAGCTTCCTGTAGCCGCATGGCGTTCGTACTTAAATATGGAACTAACCATTCCAATTTTCGCTGTCTCTTATACACATCTCCGAGCCCACGAGACT
+
CCCCBFBBBCCCGGGGGGGGGGGHHHHGGHHGHHHHHHHHHHHHHHHGGDEFHHHHHHGHHHHHHHHHHGGGGGHHGGGGGGHHHHHHHHGHHHHHHHFHHHGHHHHHHHHHHHGGGGGGHGHHHHGHHHFHHHGGGCGGDGHGGGGFGH
@M02034:409:000000000-BFKT7:1:2109:14727:18887 1:N:0:30
AAAGTCGAGGTGCCTAAAGTGGCAACCCAGACTAAGAAGCATGTTGGTGGTGTAGAGCTTCCTGTAGCCGCATGGCGTTCGTACTTAAATATGGAACTAACCATTCCAATTTTCGCTGTCTCTTATACACATCTCCGAGCCCAC
+
AAAA1BAAD1AAFEGG11GBBFCBGG0EE0GCHHHHHHHH1DBFDFHAAEEF/GHFGEG1FFHGABEFGEEEGGHGGG?>EECHEHBF@22FFHHFHEGBGFFHHEFBGG1GGGCCCAEGBEGHFGFGFFGEC>F1?B</C/<F
@M02034:409:000000000-BFKT7:1:2109:11398:18892 1:N:0:30
AAAGTCGAGGTGCCTAAAGTGGCAACCCAGACTACGCCTAATGTTGGTGGTGTAGAGCTTCCTGTAGCCGCATGGCGTTCGTACTTAAATATGGAACTAACCATTCCAATTTTCGCTGTCTCTTATACACATCTCCGAGCCCACGAGACT
+
CCCCCFBCCCBBGGGGGGGGFGGHHHHGGHHGHHHGGGHGFGHHHHHGGGEFHHHHHHHHHHHHHHHHHGGEEFHHGGGGGGHHHHHHHHHHHFHHHHHHHHHHHHHHHHHHHHGGGGGHHHHHFHHHGHHHHHHHGFGGGGHGGGGGGH
@M02034:409:000000000-BFKT7:1:2109:23710:18896 1:N:0:30
AAAGTCGAGGTGCCTAAAGTGGCAACCCAGACTTCGTCTCGTGTTGGTGGTGTAGAGCTTCCTGTAGCCGCATGGCGTTCGTACTTAAATATGGAACTAACCATTCCAATTTTCGCTGTCTCTTATACACATCTCCGAGCCCACGA
+
@ABBBFABDAABGGGGGGGGGGGHHHHGGHHGCFHGEEHFBFHGHHH2FG?EFHHFFHFHGHHHG5FHHGGEGGHHGGGGGGGHHHFG3BFEGGFHHGGFFFFGHHHHHHHHHHGGGEGFFHHHGFHF3F2C?FFGD/CDDCGEGG
@M02034:409:000000000-BFKT7:1:2109:29093:18900 1:N:0:30
AAAGTCGAGGTGCCTAAAGTGGCAACCCAGACTATGACGACTGTTGGTGGTGTAGAGCTTCCTGTAGCCACATG
+
BABBBDAABDBBGGGGGGGGGGGHHHHGGHHGHGFHFAEFAFEHBGHAA1EF13D555AB5G5DG5BBA3F1FE
@M02034:409:000000000-BFKT7:1:2109:12576:18902 1:N:0:30
GCTCTTAAAGAGGAGAAAGGTCATGCCTTATTCTTCTACTTCTAACTTTACTCAGTTCGTTCTCGTCGACAATGGCGGAACTGGCGACGTGACTGTCGCCCCAAGCAACCTGTCTCTTATACC
+
ABABBFFFFFFFGGGCGFGGGGFHHHHHB45D665555D5FGGFHHGHHHFFHFHHHFGEFHGHGFEG?F?AGHCCEGGGFGHFHE>EEGGFGHHHHFEG/EDE?/BFAGF03B3BBDFFB2>
@M02034:409:000000000-BFKT7:1:2109:23743:18906 1:N:0:30
AAAGTCGAGGTGCCTAAAGTGGCAACCCAGACTCTGGCGTCGGTTGGTGGTGTAGAGCTTCCTGTAGCCGCATGGCGTTCGTACTTAAATATGGAACTAACCATTCCAATTTTCGCTGTCTCTTATACACATCTCCGAGCCCACGAGACT
+
CBCCCFCCCCCAFGGGGGGGGGGHHHHGGHHGHHHHHHGGCFGGGGGGGGGGHHHHHHHHHHHHHHGHHGGEGGHHGGGGGGGHHHGHGHHHHHFGFGFGFHHHHHHHHHHHHHGGGDDFHHHHHHFH2CFGGHHGD@GGGGAGGCG>EG
@M02034:409:000000000-BFKT7:1:2109:29127:18914 1:N:0:30
AAAGTCGAGGTGCCTAAAGTGGCAACCCAGACTCATACT
+
A?AAAD3ADBABGGGGFFGGGDFFHHCFGGH2GCF5B55
@M02034:409:000000000-BFKT7:1:2109:25227:18914 1:N:0:30
AAAGTCGAGGTGCCTAAAGTGGCAACCCAGACTCATAAGAATGTTGGTGGTGTAGAGCTTCCTGTAGCCGCATGGCGTTCGTACTTAAATATGGAACTAACCATTCCAATTTTCGCTGTCTCTTATACACATCTC
+
BCCBCFAACCCCGGGGGGGGGGGHHHHGGDHGHHCHAAFE5BGGDHEEAEGEAEG5DFFGFGHFAFF53BE0FEE1EE@C??CFFFHEFHHE4F33FEGHFC3F34B4FGDGFFEFG/<?BDFFBGDBHBDGHHH
@M02034:409:000000000-BFKT7:1:2109:8268:18919 1:N:0:30
AAAGTCGAGGTGCCTAAAGTGGCAACCCAGACTGCGAATCGTGTTGGTGGTGTAGAGCTTCCTGTAGCCGCATGGCGTTCGTACTTAAATATGGAACTAACCATTCCAATTTTCGCTGTCTCTTATACACATCTCCGAGCCCACGAGACT
+
ABBBBFBAAD>AFBGGGGGBBGDFHHHGGHGGB3FECGGGHACGHGFEFEEFGFHDFFHHH3FDGHGHGG0>EEHFEEGFFECHGHHBGHEHHHFECFGHHHEFGFHF4FFHHHGGGGCFFGHGEGGFF1GHHHGGGCGCCGGG?<@/<G
@M02034:409:000000000-BFKT7:1:2109:8072:18924 1:N:0:30
AAAGTCGAGGTGCCTAAAGTGGCAACCCAGACTAAT
+
CCCCCFBCCBCCGGGGGGGGGGGHHHHGGH22F335
@M02034:409:000000000-BFKT7:1:2109:18329:18929 1:N:0:30
AAAGTCGAGGTGCCTAAAGTGGCAACCCAGACTTATCATGGGGTTGGTGGTGTAGAGCTTCCTGTAGCCGCATGGCGTTCGTACTTAAATATGGAACTAACCATTCCAATTTTCGCTGTCTCTTATACACATCTCCGAGCCCACGAGACT
+
CCCBBFCCBCCCGGGGGGGGGGGHHHHGGHGGHHHHHHHHHHGGGGGGGGGGHHHHHHHHHHHHHHHHHGGGGGHHGGGGGGHHHHHHHHHHHHHHHHHFHHHHHHGHHHHHHHGGGGGHHGHHHHHHHHGHHHHHGGGGGGHGGCGGGH
@M02034:409:000000000-BFKT7:1:2109:26258:18933 1:N:0:30
AAAGTCGAGGTGCCTAAAGTGGCAACCCAGACTAATAATAATGTTGGTGGTGTAGAGCTTCCTGTAG
+
AAABBFBBBBBBGGGGGFGGGFGHHHHGGHHGH3BGGBGG5DFG5D2AAAE213D5A5AA5BFF555
@M02034:409:000000000-BFKT7:1:2109:15617:18935 1:N:0:30
AAAGTCGAGGTGCCTAAAGTGGCAACCCAGACTAATCATCATGTTGGTGGTGTAGAGCTTCCTGTAGCCGCATGGCGTTCGTACTTAAATATGGAACTAACCATTCCAATTTTCGCTGTCTCTTATACACATCTCCGAGCCCACGAGACT
+
BBBBBFBBBBBBGGGGGGGGGGGHHHHGGHHGHHHHHHHGHHHHHHHGGGGFHHHHHGHHHHHHHHHHHGGGGGHHGGGGGGHHHHHHHHHHHHHGHHHHHHHHHHHHHHHHHHGGGGGHHHHHHHHHGHHHHHHGF@CCFGHGGGGGGH
@M02034:409:000000000-BFKT7:1:2109:12576:18935 1:N:0:30
AAAGTCGAGGTGCCTAAAGTGGCAACCCAGACTACTCGGCCTGTTGGTGGTGTAGAGCTTCCTGTAGCCGCATGGCGTTCGTACTTAAATATGGAACTAACCATTCCAATTTTCGCTGTCTCTTATACACATCTCCGAGCCCACGAGACT
+
AABBBFCCCCCCGGGGGGGGGGGHHHHGGHHGHHHHHGGGGGGHHHHGGGGFGHHHHHHHHHHHHGHHHGGFGGHHGGGGGGHHHHHHHHHHHHHHHHHHHHHHHHHHHHHHHHGGGGGHHHHHHHHHHHHHHHHHDDGGGGHGGGGGGH
@M02034:409:000000000-BFKT7:1:2109:8258:18936 1:N:0:30
AAAGTCGAGGTGCCTAAAGTGGCAACCCAGACTGCGAATCGTGTTGGTGGTGTAGAGCTTCCTGTAGCCGCATGGCGTTCGTACTTAAATATGGAACTAACCATTCCAATTTTCGCTGTCTCTTATACACATCTCCGAGCCCACGAGAC
+
BBBBAFBBBDBBGGGGGGGGGGGFHGHGGHHGGGGFG?EGHHFHFHHEEFAFEFHDGFGHBGFGGGH5GEG0EEFFEEGGGFFHFHHGFHHHFHB3FGFF3G3FH4HDBGGHHHGCEGGGHHHHBGF332BGHEFGECFGGEEGFCCED
@M02034:409:000000000-BFKT7:1:2109:4407:18953 1:N:0:30
AAAGTCGAGGTGCCTAAAGTGGCAACCCAGACTTGTACGAATGTTGGTGGTGTAGAGCTTCCTGTAGCCGCATGGCGTTCGTACTTAAATATGGAACTAACCATTCCAATTTTCGCTGTCTCTTATACACATCTCCGAGCCCACGAGAC
+
CCCDCFBCCCCCGGGGGGGGGGGHHHHFGHHGHFHEA5B2FGHHHHHGGGGFHHHGHHHHHHHHHHHHHGGGGGHHGGGGGGHHHHHHHHHHHHHHHHHHHHHHHHHHHHHHHHGGGGFHHHHHHHHHHHGHGHHHGFGGGGHFGGGGG
@M02034:409:000000000-BFKT7:1:2109:16797:18967 1:N:0:30
AAAGTCGAGGTGCCTAAAGTGGCAACCCAGACTAGGGGTCAGGTTGGTGGTTTAGAGCTTCCTGTAGCCGCATGGCGTTCGTACTTAAATATGGAACTAACCATTCCAATTTTCGCTGTCTCTTATACACATCTCCGAGCCCACGAGACT
+
BBB@BFBBBBBBGGGGGGGGGGFHHHHGGDHGHGHGHGGGHHHHHHGGGGGGHHHGHGHHHHHHHHHGHGG?EGHGGGGGGGGHHHGFHHHHHHFGHHHHHHGHHHGHHGHHHGGGGGGFHHHHHHHFHHBHHHG2DCCFGGHGC/AEGH
@M02034:409:000000000-BFKT7:1:2109:7024:18974 1:N:0:30
AAAGTCGAGGTGCCTAAAGTGGCAACCCAGACTTCTGAGAAGGTTGGTGGTGTAGAGCTTCCTGTAGCCGCATGGCGTTCGTACTTAAATATGGAACTAACCATTCCAATTTTCGCTGTCTCTTATACACATCTCCGAGCCCACGAGACT
+
CBCCBFCBCCBCGGGGGGGGGGGHHHHGGHHGHHHHHHHHHHHHHHGGGGGGHHHHHHHHHHHHHHHHHGGGGGHHGGGGGGHHHHHHHHHHHGHHHGHGHHGHHHHHHHHHHFGGGGGHHHHHHHGHHHHHHHHHF?DGGGHGGGGGGH
@M02034:409:000000000-BFKT7:1:2109:18397:18985 1:N:0:30
AAAGTCGAGGTGCCTAAAGTGGCAACCCAGACTAATAATTTGGTTGGTGGTGTAGAGCTTCCTGTAGCCGCATGGCGTTCGTACTTAAATATGGAACTAACCATTCCAATTTTCGCTGTCTCTTATACACATCTCCGAGCCCACGAGACT
+
BBCCCFCCCCBCGGGGGGGGGGGHHHHGGHHGHHHHGHHHHHHHHGGGGGGGHHHHHHHHHHHHHHHGHGGGGGHHGGGGGFHHHHHHHHHHHGHGHHHGHHGHHHHHHHHHHHGGGGGHHGHHGHHHFHHFHHHHG?FCFGHGGGGGGH
@M02034:409:000000000-BFKT7:1:2109:27134:18991 1:N:0:30
AAAGTCGAGGTGCCTAAAGTGGCAACCCAGACTGAGTGTACGGTTGGTGGTGTAGAGCTTCCTGTAGCCGCATGGTGTTCGTACTTAAATATGGAACTAACCATTCCAATTTTCGCTGTCTCTTATACACATCTCCGAGCCCACGAG
+
CCCCCFBBCCCCGGGGGGGGGGGHHHHGGHHGCHB35BGBBEEGEFCA11EAAAF5E5B35BEGF5D53EE0EE15B1B4E?B1?B@B@4G4FG3@EEGFB13B?4F4BF?H??>EFA?GHDFFDFGDH2GHHFHFE//CF/==@/<
@M02034:409:000000000-BFKT7:1:2109:4780:18992 1:N:0:30
AAAGTCGAGGTGCCTAAAGTGGCAACCCAGACTCTGCATCATGTTGGTGGTGTAGAGCTTCCTGTAGCCGCATGGCGTTCGTACTTAAATATGGAACTAACCATTCCAATTTTCGCTGTCTCTTATACACATCTCCGAGCCCACGAGACT
+
A3>3AFAABBAAGGGGGGGGGFGGHHHDGGHGGGHGHHFHHBGHHFHEFFEFGHHHHHHHHFHFGGFFHGGGGGHHGGGGFGHHFHHHGHHFGFDFHHGHHHHHHHHGGFHHHHGGGGEEGFGHGHHFHEGHHFFFD@CCGGHGCDCDDH
@M02034:409:000000000-BFKT7:1:2109:9179:18999 1:N:0:30
AAAGTCGAGGTGCCTAAAGTGGCAACCCAGACTAGTAATCATGTTGGTGGTGTAGAGCTTCCTGTAGCCGCATGGCGTTCGTACTTAAATATGGAACTAACCATTCCAATTTTCGCTGTCTCTTATACACATCTCCGAGCCCACGAGACT
+
ABBBADAABBBBGGGF4AGEGGGHGHHGGGHGHGHFHFHHGGBGFFEEFGGGHEHGEFHHHHHHGHHFHGGEGFHHGGCGFGHEHGDFDFHFHHHHHFHHGHHHBFFHHHHHGHGGGGEFHFGFDHHFGGHHHHHDD<CC/?/CCGGGGB
@M02034:409:000000000-BFKT7:1:2109:3670:19009 1:N:0:30
AAAGTCGAGGTGCCTAAAGTGGCAACCCAGACTACGACGCATGTTGGTGGTGTAGAGCTTCCTGTAGCCGCATGGCGTTCGTACTTAAATATGGAACTAACCATTCCAATTTTCGCTGTCTCTTATACACATCTCCGAGCCCACGAGACT
+
BCACBFBBCCBBGGGGGGGGGGGHHHHGGHHGHHHGGGGGGGGHHHHGGGGGHHHGHHHHHHHHHHHHHGGGGGHHGGGGGGHHHHHHHHHHHHHHGHHHGHGHHHGHHHHHHHGGGGGGHHHHHHGHHHFFHGDFE?DGGEHGGCCGGH
@M02034:409:000000000-BFKT7:1:2109:9270:19023 1:N:0:30
AAAGTCGAGGTGCCTAAAGTGGCAACCCAGACTAGTTCGTGTGTTGGTGGTGTAGAGCTTCCTGTAGCCGCATGGCGTTCGTACTTAAATATGGAACTAACCATTCCAATTTTCGCTGTCTCTTATACACATCTCCGAGCCCACGAGACT
+
CCCCBFCCCCBCGGGGFGGGGGGHHHHGGHHGHHHHHHGEFHHHHHHGGGGGHHHHHHHHHHHHHHHGHGGGGGHHGGGGGGHHHHHHHHHHHHGHGHHHHHHHHHHHHHHHHHGGGGFHHHHHHHHGFHHHHHHHGFGGCGHGGGGGGH
@M02034:409:000000000-BFKT7:1:2109:25458:19032 1:N:0:30
AAAGTCGAGGTGCCTAAAGTGGCAACCCAGACTATGAAGCAGGTTGGTGGTGTAGAGCTTCCTGTAGCCGCATGGCGTTCGTACTTAAATATGGAACTAACCATTCCAATTTTCGCTGTCTCTTATACACATCTCCGAGCCCACGAGACT
+
BBBBBFBBBBBBGGGGGGGFGGGHHHHGGHHGHHHHGGHHHHGFEFGGGGGGFHHAFGHHGHHHHHHGFGGEGGHHGGGGGGHGHHFHHHHHHEGGHHGGGHHHHHHHFGHHHHGDGDFGHHHHHHHHHHHHHHHED/CDBFHGGACGGH
@M02034:409:000000000-BFKT7:1:2109:24496:19033 1:N:0:30
AAAGTCGAGGTGCCTAGAGTGGCAACCCAGACTACTAAGCAGGTTGGTGGTGTAGAGCTTCCTGTAGCCGCATGGCGTTCGTACTTAAATATGGAACTAACCAATTTTCGCTGTCTCTTATACACATCTCCGAGCCCACGAGACTAGGCA
+
AAAAADA>DD?ABGFG11BBFFCFFHHGGFHGHFGHHHHHHHGGHFCAFGEFHHGFHGHHHFHHGHHFHGGEGGHGGGGGGEGGEHHFFGHFHHFGFHHHFHHHGHHHHGGGEFFHHHHHHHBGCEGHGGHGCCC/FHGGCGGGHHHEH?
@M02034:409:000000000-BFKT7:1:2109:5035:19033 1:N:0:30
AAAGTCGAGGTGCCTAAAGTGGCAACCCAGACTTATAATAATGTTGGTGGTGTAGAGCTTCCTGTAGCCGCATGGCGTTCGTACTTAAATATGGAACTAACCATTCCAATTTTCGCTGTCTCTTATACACATCTCCGAGCCCACGAGACT
+
CCCCCFBBCCCCGGGGGGGGGGGHHHHGGHHGHHHHHHHHHGHHHHHGGGGGHHHHHHHHHHHHHHHGHGGGGGHHGGGGGGHHHHHHHHHHHHGHHHHHHHGHHHHHHHHHHHGGGGGHHHHHHHHHHHHHGHHHGGGGGGHGGGGGGH
@M02034:409:000000000-BFKT7:1:2109:7251:19035 1:N:0:30
AAAGTCGAGGTGCCTAAAGTGGCAACCCAGACTCCTTTGCCTGTTGGTGGTGTAGAGCTTCCTGTAGCCGCATGGCGTTCGTACTTAAATATGGAACTAACCATTCCAATTTTCGCTGTCTCTTATACACATCTCCGAGCCCACGAGACT
+
CCCCCFCCCCCCGGGFGGGGGGGHHHHGGGHGHGCHBGGHFHAGGHG2F2EFFDGEGBEGFGHFEDG5AEGAFFG10EEGGE2FGHHHFHHFFH3BGGHHECBFF?FBFFGHGG@FGGEHFHHH4FHGHFHGGHH?F/BDGGGGGGCGGH
@M02034:409:000000000-BFKT7:1:2109:15752:19035 1:N:0:30
AAAGTCGAGGTGCCTAAAGTGGCAACCCAGACTCCGAAGCAGGTTGGTGGTGTAGAGCTTCCTGTAGCCGCATGGCGTTCGTACTTAAATATGGAACTAACCATTCCAATTTTCGCTGTCTCTTATACACATCTCCGAGCCCACGAGACT
+
CCCCCFBCCCBBGGGGGGGGGGGHHHHGGHHGHHHGGGGGHHHHHHGEGGGGHHHFGGHHHHHHHFHGHGGEFGGGGFGFGEHHHHHFHHHHHHHGHHHHGHFHHHHHHHEHHHGGGGFGHHHHFHHHHHHHHHHDE?FCGAGFGGCDFH
@M02034:409:000000000-BFKT7:1:2109:19902:19037 1:N:0:30
AAAGTCGAGGTGCCTAAAGTGGCAACCCAGACTCCGTCTCTGGTTGGTGGTGTAGAGCTTCCTGTAGCCGCATGGCGTTCGTACTTAAATATGGAACTAACCATTCCAATTTTCGCTGTCTCTTATACACATCTCCGAGCCCACGAGACT
+
CCCCCFBBCCBCGGGGGGGFGGGHHHHGGHHGHHHGHHHHHHHHHGGEFGGFHHHHHHHHHHHHHHHHHGGGGGHHGGGGGGHHHHHHHHHHHHHHHHGHHHHHHHHHHHHHHGGGGGGHHHHHHHHHHHHHHHHHGFGGGGHGGGGDGF
@M02034:409:000000000-BFKT7:1:2109:25676:19038 1:N:0:30
AAAGTCGAGGTGCCTAAAGTGGCAACCCAGACTAATTGTATGGTTGGTGGTGTAGAGCTTCCTGTAGCCGCATGGCGTTCGTACTTAAATATGGAACTAACCATTCCAATTTTCGCTGTCTCTTATACACATCTCCGAGCCCACGAGACT
+
BBBBBFBADBBBGGGGGGGGGGGGHGGGGGHGHHGGHHGHHHHHHGGGGGGGHHHHHHHHHHHHGHHHHGGGEGHHGGGGGGHHHHHGHHGHHHHHGHGHHHHHHHHHHHHHHHGGGGEFHFHHHHHGHHHHGHHFD/CGGGGGGGGGGH
@M02034:409:000000000-BFKT7:1:2109:26533:19044 1:N:0:30
AAAGTCGAGGTGCCTAAAGTGGCAACCCAGACTGTGAATCATGTTGGTGGTGTAGAGCTTCCTGTAGCCGCATGGCGTTCGT
+
CCCCCFBBCCBCGGGGGGGGGGGHHHHGGHHGHHHHDDGF5AFFDGA222ECA3FAA5BF5FFGA5B53AF0E1B1>>>F1>
@M02034:409:000000000-BFKT7:1:2109:14901:19048 1:N:0:30
AAAGTCGAGGTGCCTAAAGTGGCAACCCAGACTGGGCGGGGGGTTGGTGGTGTAGAGCTTCTTGTAGCCGCATGGCGTTCGTACTTAAATATGGAACTAACCATTCCAATTTTCGCTGTCTCTTATACACATCTCCGAGCCCACGAGACT
+
AABBAFBBBDABGGGGGGGGGGGHHHHGGHHGHHHHHGGGGGGGGGGDEGFEHHHHHHHHHGHHHHHHHGGBFGGGGGGGGGEGGGFFFGGGGGFFGFFFFFFFFFFFBBFFFFFFFFFFFFFFFFFFFFFFFFFFFA--DFFFFFFFFF
@M02034:409:000000000-BFKT7:1:2109:8528:19048 1:N:0:30
AAAGTCGAGGTGCCTAAAGTGGCAACCCAGACTAAGCCGGTGGTTGGTGGTGTTGAGCTTCCTGTAGCCGCATGGCGTTCGTACTTAAATATGGAACTAACATTCCAATTTTCGCTGTCTCTTATACACATCTCCGAGCCCACGAGACTA
+
BBBBAFBBBBBBGGGG4BF6FGFHHHHGGHHGHHHHHHGGFGGEFFGEFGEFGGHHHFHHHHHHHHHHHEGEGGHFGGGGGGHHHHHGHHHHHHHFHHHGHHHHHHHFHHHHHEGGGFFHHGHHFHHHHFGFGHHDCDC?CGGGGGGGHF
@M02034:409:000000000-BFKT7:1:2109:6704:19048 1:N:0:30
AAAGTCGAGGTGCCTAAAGTGGCAACCCAGACTAATAATCGTGTTGGTGGTGTAGAGC
+
CCCCCFAABDBBGGGGGGGGGGFHHHHGGHGGH33DD5BGFHHH2FH222B113D555
@M02034:409:000000000-BFKT7:1:2109:10592:19050 1:N:0:30
AAAGTCGAGGTGCCTAAAGTGGCAACCCAGACTGGTAATATGGTTG
+
CCCCCFAABCBCGGGGGGGGGGGHHHHGGHC23B2F55D5GHHHGG
@M02034:409:000000000-BFKT7:1:2109:24850:19050 1:N:0:30
AAAGTCGAGGTGCCTAAAGTGGCAACCCAGACTCAGAATAGGGTTGGTGGTGTAGAGCTTCCTGTAGCCGCATGGCGTTCGTACTTAAATATGGAACTAACCATTCCAATTTTCGCTGTCTCTTATACACATCTCCGAGCCCACGAGACT
+
AABAAF?ADBBBGGGGGGGGGFGHFHHGGHHGHFHHEHHHHHGHFFGGGFGFHHHHHHHHHHHHHGHHFGGGFGHGGGGGGGFHHHHHHHEHHHFFGHGHHFHHHGHHGHGHHHGGGFEGHFGHHHFGFFDGFHBGF@CCCGEFGFFGGH
@M02034:409:000000000-BFKT7:1:2109:20287:19053 1:N:0:30
AAAGTCGAGGTGCCTAAAGTGGCAACCCAGACTTATGAGAAGGTTGGTGGTGTAGAGCTTCCTGTAGCCGCATGGCGTTCGTACTTAAATATGGAACTAACCATTCCAATTTTCGCTGTCTCTTATACACATCTCCGAGCCCACGAGACT
+
CBCCCFCCCBCCGGGGGGGGGGGHHHHGGHHGHHHHHHHHGHHFGHGGGGGFHHHHHHGHHHHHHHHHHGGGGGHHGGGGGGHHHHGHHHHHHHHGHGHHHHGHHHHHHHHHHGGGGGGGHGHHHHHHGHGHHHHGGFGGGGHGGGGGGH
@M02034:409:000000000-BFKT7:1:2109:21449:19054 1:N:0:30
AAAGTCGAGGTGCCTAAAGTGGCAACCCAGACTAATGCTCAGGTTGGTGGTGTAGAGCTTCCTGTAGCCGCATG
+
CCCCCFAABCCCGGGGGGGGGGGHHHHGGHHGHHBHHBGE5BGGGHAAA2EAA3F5A5BAAFF5G5F53AF0EA
@M02034:409:000000000-BFKT7:1:2109:16552:19055 1:N:0:30
AAAGTCGAGGTGCCTAAAGTGGCAACCCAGACTCAGGAGACTGTTGGTGGTGTAGAGCTTCCTGTAGCCGCATGGCGTTCGTACTTAAATATGGAACTAACCATTCCAATTTTCGCTGTCTCTTAACACATCTCCGAGCCCACGAGACTA
+
CCCCCFCBCCBBGGGGGGGGGGGHHHHGGHHGHHHHHHGHGHHGHHHGGGGGHHHHHHHHHHHHHHHHHGGGGGHHGGGGGFHHHHGHHHHHHHGHGHHHHHHHGHHHHHHHHHGGGGGHHHHHGGFHGHHGHGFGCGCGGHGGGGGGHF
@M02034:409:000000000-BFKT7:1:2109:14917:19055 1:N:0:30
AAAGTCGAGGTGCCTAAAGTGGCAACCCAGACTGGG
+
AAA?AFAADDAAEGGGGBGBB1F0GHCECFFFG10A
@M02034:409:000000000-BFKT7:1:2109:13686:19055 1:N:0:30
AAAGTCGAGGTGCCTAAAGTGGCAACCCAGACTCAGAATAATGTTGGTGGTGTAGAGCTTCCTGTAGCCGCATGGCGTTCGTACTTAAATATGGAACTAACCATTCCAATTTTCGCTGTCTCTTATACACATCTCCGAGCCCACGAGACT
+
ABAAADABB@AAGGGGGGGFGGGFFFHEFHGFFGC3DEGHHHFHHF2AFGEFHFG5FFGHHCHGGHHHHGCEEFHHCEECFEGEGGGBGHD@FF3EFFHHHGGHEHGF4FGHHFEFFGEHFGGHHHBFHFDCGHGFG@/<CEHEGGCDGH
@M02034:409:000000000-BFKT7:1:2109:22609:19062 1:N:0:30
AAAGTCGAGGTGCCTAAAGTGGCAACCCAGACTCATAATTCGGTTGGTGGTGTAGAGCTTCCTGTAGCCGCATGGCGTTCGTACTTAAATATGGAACTAACCATTCCAATTTTCGCTGTCTCTTATACACATCTCCGAGCCCACGAGACT
+
BBBBBFBBBBBBGGGGGGGGFGGHHHHGGHGGHHHHFHHHHFHGGGGFGGGGHHHHHHHHHHHHHGHGHGGEGGHFEFGGGGHHHHHHHHHHHHFGFHHHHHGGHHHHGGHHHHGGGGEHFHHHGHFHFGHGHHHFE<CCCGHGGGFGGH
@M02034:409:000000000-BFKT7:1:2109:5462:19063 1:N:0:30
AAAGTCGAGGTGCCTAAAGTGGCAACCCAGACTAATAAGCAGGTTGGTGGTGTAGAGCTTCCTGTAGCCGCATGGCGTTCGTACTTAAATATGGAACTAACCATTCCAATTTTCGCTGTCTCTTATACACATCTCCGAGCCCACGAGACT
+
BBBBBFAABBABFGGGGGGFGGGHHHHGGGHGHHHFHGHHHHHHHHGEGGGFGHHHHHHHHHHHGHHGHGGGGGHFEEGGGGHHFHHGHHFHHHHHHHHHHHHHHHHHHHHHHHGGGGGGGHHHHHHHGHGHHHFGFFGGGFHFGFGGGH
@M02034:409:000000000-BFKT7:1:2109:20375:19066 1:N:0:30
AAAGTCGAGGTGCCTAAAGTGGCAACCCAGACTAATACTAATGTTGGTGGTGTAGAGCTTCCTGTAGCCGCATGGCGTTCGTACTTAAATATGGAACTAACCATTCCAATTTTCGCTGTCTCTTATACACATCTCCGAGCCCACGAGACT
+
BBCCCFCCCCCCGGGGGGGFGGGHHHHGGHHGHHHHFGG5GHHHHHHGGGGGHHHHHHHHHHHHHHHHHGGGGGHHGGGGGGHHHHGHHHHHHHHHGFFHHHGHFHHHHHHHHHGGGGGHHHHHHHGHHHGHHHHHF/CGFGHGGGGGGH
@M02034:409:000000000-BFKT7:1:2109:23316:19066 1:N:0:30
AAAGTCGAGGTGCCTAAAGTGGCAACCCAGACTGCGAATCATGTTGGTGGTGTAGAGCTTCCTGTAGCCGCATGGCGTTCGTACTTAAATATGGAACTAACCATTCCAATTTTCGCTGTCTCTTATACACATCTCCGAGCCCACGAGACT
+
CCCCCFCCCCCCGGGGGGGGGGGHHHHGGHHGHHHGGGFGHHHHHHHGGGGFHHHHHHFHHGHHHHHHHGGEGGHHGGGGGGHHHHHHHHGHHHGHHHHFHHGHHHGHFHHHHEGGGFGHHHHHHHHHHHDHHHHHDDC@GGGGGGGGGH
@M02034:409:000000000-BFKT7:1:2109:3601:19072 1:N:0:30
AAAGTCGAGGTGCCTAAAGTGGCAACCCAGACTAGGGCGGGGGTTGGTGGTGTAGAGCTTCCTGTAGCCGCATGGCGTTCGTACTTAAATATGGAACTAACCATTCCAATTTTCGCTGTCTCTTATACACATCTCCGAGCCCACGAGACT
+
BAAAAFBBBBAAGGGG4FGBGGGHHHHGGGHGHHHHHHGGGGCEEGGEFGEFHGHHHHHHHGGHHHHHHGGDGGHHGGGGGGGHHHHHHHHHHHHFHHFFHGGHHHFHHHHHHHGGGGGHHHHHHHGHHHHHHHFCDCD@BGE?B?BGGG
@M02034:409:000000000-BFKT7:1:2109:13576:19072 1:N:0:30
AAAGTCGAGGTGCCTAAAGTGGCAACCCAGACTGTGCCTCGTGTTGGTGGTGTAGAGCTTCCTGTAGCCGCATGGCGTTCGTACTTAAATATGGAACTAACCATTCCAATTTTCGCTGTCTCTTATACACATCTCCGAGCCCACGAGACT
+
BBBCAFABCBBCGGGGGGGFGGGHHHHGGHHGHHHHHHHHGHHHHHHFGGGFHFHFHHHHHHHHHHHHHGGGGGHHGGGGGGHHHHFGGHHHHHHHFHHHHGHHHHHHHHHHHHGGGGGGHGHHHHHHHHHHHHHHGFGGGGHGGGGAGH
@M02034:409:000000000-BFKT7:1:2109:6410:19077 1:N:0:30
AAAGTCGAGGTGCCTAAAGTGGCAACCCAGACTCCGTGTCATGTTGGTGGTGTAGAGCTTCCTGTAGCCGCATGGCGTTCGTACTTAAATATGGAACTAACCATTCCAATTTTCGCTGTCTCTTATACACATCTCCGAGCCCACGAGACT
+
CCCCBFCCCCCCGGGGGGGGGGGHHHHGGHHGFHHGHGHHHHHHHGHGFGEFFHHHHGHHHHHHHHHHHGGGGGHHGGGGGGHHHHGHHHHHHHHGHHHGHHHHHHGHHHHHHHGGGGGHHGHHGHHHHHGHHHGHGCFGGGHGGCGGGH
@M02034:409:000000000-BFKT7:1:2109:14346:19077 1:N:0:30
AAAGTCGAGGTGCCTAAAGTGGCAACCCAGACTGTGGGGAAGGTTGGTGGTGTAGAGCTTCCTGTAGCCGCATGGCGTTCGTACTTAAATATGGAACTAACCATTCCAATTTTCGCTGTCTCTTATACACATCTCCGAGCCCACGAGACT
+
CCCCCFCCCCBBGGGGGGGGGGGHHHHGGHHGHHHHHGGGGGGHHHGGGGEFHHHGHHHHHFHHHHHHHGGGGGHHGGGGGGHHEGHGHHHHHHHFGHGGGHGHHHHHHHHHHHGGGGGHHGHHHHHHGHHHHHHGE/CGGGHGGGGGGH
@M02034:409:000000000-BFKT7:1:2109:19723:19079 1:N:0:30
AAAGTCGAGGTGCCTAAAGTGGCAACCCAGACTGGTACTTATGTTGGTGGTGTAGAGCTTCCTGTAGCCGCATGGCGTTCGTACTTAAATATGGAACTAACCATTCCAATTTTCGCTGTCTCTTATACACATCTCCGAGCCCACGAGACT
+
BBBBBFBADBBBGGGGGDGFGFGHHHHGGHGGHHFGGHGHGGHHGGHGGGGGHDDDEFHHHEHHGHHHHGGEEFHHGGGGG??GHHHHHFFFGHHHGHGHHGHGHHDGFGGHHEEDFEEGHGHHFHEHFFDGGBGFF//<BFFEFGC/<?
@M02034:409:000000000-BFKT7:1:2109:14219:19082 1:N:0:30
AAAGTCGAGGTGCCTAAAGTGGCAACCCAGACTAGGGAGAGTGTTGGTGGTGTAGAGCTTCCTGTAGCCGCATG
+
CCCCCFCCCCCCGGGGGGGGGGGHHHHGGHGGHH332AB2BGHHFHCA11BE13F5D53BAFF5A5A53AE>EE
@M02034:409:000000000-BFKT7:1:2109:17155:19083 1:N:0:30
AAAGTCGAGGTGCCTAAAGTGGCAACCCAGACTCAGTCGAATGTTGGTGGTGTAGAGCTTCCTGTAGCCGCATGGCGTTCGTACTTAAATATGGAACTAACCATTCCAATTTTCGCTGTCTCTTATACACA
+
A?ABAFBBBBABGGGGGGFFGGGGHGHGGHCCHHFHFFD2ABFGFFHDFE1ABFGGFFBEGHHHFHGGFEGEFGHFGGGGGGGGHGGFFHGHHBGFGFEBBF3FBF44FGGHFFGCG?<3FGFHGHFBDFH
@M02034:409:000000000-BFKT7:1:2109:11491:19084 1:N:0:30
AAAGTCGAGGTGCCTAAAGTGGCAACCCAGACTGTGTCGCGTGTTGGTGGTGTAGAGCTTCCTGTAGCCGCATGGCGTTCGTACTTAAATATGGAACTAACCATTCCAATTTTCGCTGTCTCTTATACACATCTCCGAGCCCACGAGACT
+
BBBBBFBBBBBBGGG5BGGGGGGGHHHGGHGGHHHHHHGGGGGGHGHGGGEFFHHHHHHHHHHHHHGHHGG@EGHGGGGGGGHHHGHFFHHHHH3FHHHGHHHHHHHFHHHHHHGGGGGHHHHHGHFFHFFHHG2DD?CCGGHGGGGGGH
@M02034:409:000000000-BFKT7:1:2109:15301:19088 1:N:0:30
AAAGTCGAGGTGCCTAAAGTGGCAACCCAGACTGGTAGTCAGGTTGGTGGTGTAGAGCTTCCTGTAGCCGCATGGCGTTCGTACTTAAATATGGAACTAACCATTCCAATTTTCGCTGTCTCTTATACACATCTCCGAGCCCACGAGACT
+
CCCCCFBBCCCCGGGGGGGGGGGHHGHGGHHGHHHHHHHHHHGHHGGGGGGFHHHHHHHHHHHHHHHHHGGEGGHHGGGGGGHHHHHGHHHHHHGFHHGHHHHHHHGGHHHHHHGGGGGHHGHHGHGHHGHHHHHFGCGCDGHGG?F?AH
@M02034:409:000000000-BFKT7:1:2109:6397:19089 1:N:0:30
AAAGTCGAGGTGCCTAAAGTGGCAACCCAGACTCCGTGTCATGTTGGTGGTGTAGAGCTTCCTGTAGCCGCATGGCGTTCGTACTTAAATATGGAACTAACCATTCCAATTTTCGCTGTCTCTTATACACATCTCCGAGCCCACGAGACT
+
A?AA>DAABBBBGGGGGGGGGGGHHEGGGHHGHHFFAFGHBGFGGHEEFGGGHHHHGGHHHHHHGGH5EEF>EGHFGGGGGFFHGHHGHHEHHHFGBGFGGHHGHGBFGGHHHGGGGGGFHHHHHGHGFGEFFFBFC/@/@EEFGFGGGG
@M02034:409:000000000-BFKT7:1:2109:16016:19116 1:N:0:30
AAAGTCGAGGTGCCTAAAGTGGCAACCCAGACTCGGCCGACGGTTGGTGGTGTAGAGCTTCCTGTAGCCGCATGGCGTTCGTACTTAAATATGGAACTAACCATTCCAATTTTCGCTGTCTCTTATACACATCTCCGAGCCCACGAGACT
+
BBBBAFAABDBBGGGGC4GBFFFHHHHGGDHFGGEDGGGGGGGGGGEEFGGFFFHGGHHHHHHHFHHHHGG@FGHHGGGGGGHHHHHGFHHHHHFGHHHGHFFHGHGHHHHHHFCDFGDFBFHHFHHHHGFFGHHFE?CDGEGGGCCGFH
@M02034:409:000000000-BFKT7:1:2109:24711:19121 1:N:0:30
AAAGTCGAGGTGCCTAAATTGGCAACCCAGACTCAGATGCCGGTTGGTGGTGTAGAGCTTCCTGTAGCCGCATGGCGTTCGTACTTAAATATGGAACTAACCATTCCAATTTTCGCTGTCTCTTATACACATCTCCGAGCCCACGAGAC
+
BBBBBFBBBDABGGGGGGGGGGGHHHHGGHHGHHFCEEGHHGGEEGGGGGGGHHHHHHHHHHHHHHHHHGGGGGHHGGGGGGHHHHHHHHHHHFGHGHHFHHHHHHGGHHHHHHGGGGGHHHHHHHHGBGHHHHHHGGCDGGHGGGGGG
@M02034:409:000000000-BFKT7:1:2109:15690:19121 1:N:0:30
AAAGTCGAGGTGCCTAAAGTGGCAACCCAGACTGGGACGGGGGTTGGTGGTGTAGAGCTTCCTGTAGCCGCATGGCGTTCGTACTTAAATTTGGAACTAACCATTCCAATTTTCGCTGTCTCTTATACACATCTCCG
+
AABBAFBBDDAAGGGFFGGFGGFHHGHGGDHGHHHHGHFCGG0EEFG?EA1FGFH3DFHHF3DF@BG4GECEFEFGGGGGGGGHFHBGFF2BGHC2?F?FGGGGFGHEFHHHH2BDA/EF11DFFBD?DFFGHF11<
@M02034:409:000000000-BFKT7:1:2109:23268:19130 1:N:0:30
AAAGTCGAGGTGCCTAAAGTGGCAACCCAGACTGGGTTGGCGGTTGGTGGTGTAGAGCTTCCTGTAGCCGCATGGCGTTCGTACTTAAATATGGAACTAACCATTCCAATTTTCGCTGTCTCTTATACACATCTCCGAGCCCACGAGACT
+
DDDDDFCACCCCGGGGFGGGGGGHHHHGGHHGHGCHGGCGHGGGGGG1F1EFEFGBB5FHHHHHGGHGHGG@EGH1EAEFG>?EFGHFGHHFFG3FGFFHCCEGGDEDFFGHHD@DFGEHHHFHFGGHHH2GHGGBE?DCFFHGGCCGDG
@M02034:409:000000000-BFKT7:1:2109:15667:19131 1:N:0:30
AAAGTCGAGGTGCCTAAAGTGGCAACCCAGACTGTGA
+
BBBBAFBADDAABGE54GGFFGGHGHHGG2EFGG355
@M02034:409:000000000-BFKT7:1:2109:11723:19132 1:N:0:30
AAAGTCGAGGTGCCTAAAGTGGCAACCCAGACTGCTCCTCATGTTGGTGGTGTAGAGCTTCCTGTAGCCGCATGGCGTTCGTACTTAAATATGGAACTAACCATTCCAATTTTCGCTGTCTCTTATACACATCTCCGAGCCCACGAGACT
+
BCBCBFBABBBCGGGGGGGGGGGHGHHGGHHGHHHHHHHGFHHHHHHGGGGGHGHHHHHHHHHHHHHHHGGCFGHHGGGGGGGHHHHHEHHHHHHHFHHHHHHHHHHFHGHHHHGGGGGHHGHHFHHFHHHHHHFGG?@CGGEGGG??GH
@M02034:409:000000000-BFKT7:1:2109:4457:19132 1:N:0:30
AAAGTCGAGGTGCCTAAAGTGGCAACCCAGACTAATAATAATGTTGGTGGTGTAGAGCTTCCTGTAGCCGCATGGCGTTCGTACTTAAATATGGAACTAACCAT
+
AAAAABAADDABCGGFGGGGGGGFFAEEFGH2FFDGDGGGFGHHHHAEFEEFGDD5GDGH5BEHHBFEG?E?EEC?EEEFA>C11BGEGHFHFGBF3@@BB1FG
@M02034:409:000000000-BFKT7:1:2109:6704:19133 1:N:0:30
AAAGTCGAGGTGCCTAAAGTGGCAACCCAGACTCATAAGCATGTTGGTGGTGTAGAGCTTCCTGTAGCCGCATGGCGTTCGTACTTAAATATGGAACTAACCATTCCAATTTTCGCTGTCTCTTATACACATCTCCGAGCCCACGAGACT
+
BCCCAFABCBBCGGGGGGGFGCGHHHHGGHHGHHHHHHHHHHHHHHHGGGGGHHHHGHHHHHHHHHHHHGGGGGHHGGGGGGHHHHGHHHFHHGHFGHGHGHHHHHGHHHHHHHGGGGGFHHHHHHGHGHFHHHFFFDCCGGHGGGGGGF
@M02034:409:000000000-BFKT7:1:2109:14795:19134 1:N:0:30
AAAGTCGAGGTGCCTAAAGTGGCAACCCAGACTAAGCCGGGGGTTGGTGGTGTAGAGCTTCCTGTAGCCGCATGGCGTTCGTACTTAAATATGGAACTAACCATTCCAATTTTCGCTGTCTCTTATACACATCTCCGAGCCCACGAGACT
+
CCCCCFCCCCCCGGGGGGGGGGGHHHHGGHHGHHHHHHGGGGGGGGGGGGGGEHHHHHHHGHHHHGHHHGGEFGHHGEFGGGHHHHFGHHHHHHHFHHHHHHFHHHGHHGHHHHGGGGGHHHHHHHHHGHHHHHHGGFGGGGHGGCCDGH
@M02034:409:000000000-BFKT7:1:2109:25376:19135 1:N:0:30
AAAGTCGAGGTGCCTAAAGTGGCAACCCAGACTGGGGGTGGGGTTGGTGGTGTAGAGCTTCCTGTAGCCGCATGGCGTTCGTACTTAAATATGGAACTAACCATTCCAATTTTCGCTGTCTCTTATACACATCTCCGAGCCCACGAGACT
+
BBBBBFBABBBBGGGGBGGGGFGHHHHGGHAFHHGHGGGEGGGGGGGEFGEFHGHHHHHHGHHGGHHGGGGGGGHHGGGGGGFHHHHFFHHHHHHHGHHGHHHHHHGGGHHHHHGAGGGHHHHHHHHHHHFHHHHHFCCGGGHGGGGGGH
@M02034:409:000000000-BFKT7:1:2109:14133:19137 1:N:0:30
AAAGTCGAGGTGCCTAAAGTGGCAACCCAGACTACTCCTGTTGTTGGTGGTGTAGAGCTTCCTGTAGCCGCATGGCGTTCGTACTTAAATATGGAACTAACCATTCCAATTTTCGCTGTCTCTTATACACATCTCCGAGCCCACGAGACT
+
BCCCBFBBCCBBGGGGGGGGGGGHHHHGGHHGHHHHHHHHHHHHHHHGGGGGHHHHHHHHHHHHHHHHHGGGGGHHGGGGGGHHHHGHGGHHHHHHGHGHHHHHHHGHGGHHHHGGGGGGHGHHHHHHHHFGHHHHGGGGGGHGGGGGGH
@M02034:409:000000000-BFKT7:1:2109:10047:19137 1:N:0:30
AAAGTCGAGGTGCCTAAAGTGGCAACCCAGACTCAGAATCCGGTTGGTGGTGTAGAGCTTCCTGTAGCCGCATGGCGTTCGTACTTAAATATGGAACTAACCATTCCAATTTTCGCTGTCTCTTATACACATCTCCGAGCCCACGAGACT
+
BBBBBFBBBBAAGGGGGCGGGFGHHHHGGHHGHHHFFFHFHCEGGEEGGEFFHGHGHFEGHHHHHHGHHGG>EGHFFEGGGE2GGHHHFGFBGG3BFGFHGHFGHHHF4FEGHFEGGGEGBGHHGHEFHHFFHHHFGCGGGF<FCGGGFH
@M02034:409:000000000-BFKT7:1:2109:17216:19139 1:N:0:30
AAAGTCGAGGTGCCTAAAGTGGCAACCCAGACTCATCATCCGGTTGGTGGTGTAGAGCTTCCTGTAGCCGCATGGCGTTCGTACTTAAATATGGAACTAACCATTCCAATTTTCGCTGTCTCTTATACACATCTCCGAGCCCAC
+
BBBBBDABDBBBGGGGGGGGGFGHHHHGGHHGHH3AA5F5B2EGAE01B1EFG3F555AF5BB5A5F5F1>0B??1>>>?>?2?FFH33BGB@D33B?GG303BF4F44BFHFDE?E/??GFF3B?33FC?CGDGED<@@//?F
@M02034:409:000000000-BFKT7:1:2109:4476:19142 1:N:0:30
AAAGTCGAGGTGCCTAAAGTGGCAACCCAGACTAATAATAATGTTGGTGGTGTAGAGCTTCCTGTAGCCGCATGGCGTTCGTACTTAAATATGGAACTAACCATTCCAATTTTCGCTGTCTCTTATACACATCTCCGAGCCCACGAGACT
+
BCCCBDABCCCCGGGGGGGGGGGHHHHGGHHGHHHHGHHBAFGGHHHGGGGGGHHEFBHHHFHHHHHHHEEEFGHFFGGEGFFFGHHHHHEEGHFBFFHHGHBGDHHHFGHHHHGGFEE3??FHFHHHHH3F?DGFFCCCGFCEB/</?F
@M02034:409:000000000-BFKT7:1:2109:11506:19149 1:N:0:30
AAAGTCGAGGTGCCTAAAGTGGCAACCCAGACTGAGCATCGGGTTGGTGGTGTAGAGCTTCCTGTAGCCGCATGGCGTTCGTACTTAAATATGGAACTAACCATTCCAATTTTCGCTGTCTCTTATACACATCTCCGAGCCCACGAGACT
+
BBBBBFBBBBBBGGGGGGGFGGGHHHHGGHHGHHHHHHHHGGGHFGGGGGGGHGHHFFHGHHHHHHHHHGGFGGHHGGGGGGHHHHHGBGHHHGFGHHHGHHGHHHGHFGHHHHGGGGGHHHHHHHHHGHHHGHHGFCGGGGHGGGGGDH
@M02034:409:000000000-BFKT7:1:2109:3089:19165 1:N:0:30
AAAGTCGAGGTGCCTAAAGTGGCAACCCAGACTGCGCCGACTGTTGGTGGTGTAGAGCTTCCTGTAGCCGCATGGCGTTCGTACTTAAATATGGAACTAACCATTCCAATTTTCGCTGTCTCTTATACACATCTCCGAGCCCACGAGACT
+
BBBBBFBBBBABGGGGFGGGGFGHFCGFGHGGHHGGGCEEFFGGHHEEFFEGHGHFGHHHHHHHHHHHGGCEEGHHGGGGGGHHHHHHFHGHHHGFFBGHGHHHGHGHHHHGGFGFGGGGHGHHGHHHHHBGFGFBC/A<AFHGGGGGGF
@M02034:409:000000000-BFKT7:1:2109:5217:19166 1:N:0:30
AAAGTCGAGGTGCCTAAAGTGGCAACCCAGACTAAGAATAATGTTGGTGGTGTAGAGC
+
BBBBBFBADBBBGGGGGGGGGGGGHHHGGHHGFEFEBDF5AGHHHHGGE2EFF3F555
@M02034:409:000000000-BFKT7:1:2109:7301:19174 1:N:0:30
AAAGTCGAGGTGCCTAAAGTGGCAACTCAGACTAGGTCTGATGTTGGTGGTGTAGAGCTTCCTGTAGCCGCATGGCGTTCGTACTTAAATATGGAACTAACCATTCCAATTTTCGCTGTCTCTTATACACATCTCCGAGCCCACGAGACT
+
BBBBBFBBBBABGGGGGGGGGGGHHHHHHHHHHHGHHHGHHHHHHGHEGGFFHHHHHHHHHHHGHHHHHGGEGGHHGGGGGEFHHHHHFHHHHHHHHHHGHHHHHHHHHGHHHHGGGGGHHHHHGHHHGHHHHHHFGGGGGGHGGGGGGH
@M02034:409:000000000-BFKT7:1:2109:11364:19178 1:N:0:30
AAAGTCGAGGTGCCTAAAGTGGCAACCCAGACTGGGCATCATGTTGGTGGTGTAGAGCTTCCTGTAGCCGCATGGCGTTCGTACTTAAATATGGAACTAACCATTCCAATTTTCGCTGTCTCTTATACACATCTCCGAGCCCACGAGACT
+
BBBBBFBBBBBBGGGGGGGGGGGHHHGGGFHGHHHGHHHHGGHHHHHGGGGGHHHHHHHGHHHGHHHHHGGGGGHHGGGGGGHHHHHHHHHHHHHHFHHHHHHHHHGHFGHHHFGGGGGHHGHHHHHHFGHHHHFGGGGGGGHGGGGFGH
@M02034:409:000000000-BFKT7:1:2109:23424:19179 1:N:0:30
AAAGTCGAGGTGCCTAAAGTGGCAACCCAGACTAATAAGAATGTTGGTGGTGTAGAGCTTCCTGTAGCCGCATGGCGTTCGTACTTAAATATGGAACTAACCATTCCAATTTTCGCTGTCTCTTATACACATCTCCGAGCCCACGAGACT
+
CCCCCFCCBBABGGGGGGGGFGGHHHHGGFHGHFHGFHHFHHGHHHHEGGGFHHHGHHHHHGHHHHHHHGGGGGHHGGGGGFGHHHHFFHHHHHGHHHHGHHHHHHHHHHHHHGGGGGGHHHHHGHHHEHECGFHFF<@DGEHGC@GFGH
@M02034:409:000000000-BFKT7:1:2109:26346:19184 1:N:0:30
AAAGTCGAGGTGCCTAAAGTGGCAACCCAGACTAATTATCATGTTGGTGGTGTAGAGCTTCCTGTAGCCGCATGGCGTTCGTACTTAAATATGGAACTAACCATTCCAATTTTCGCTGTCTCTTATACACATCTCCGAGCCCACGAGACT
+
BBBCAFBBCCBBGGGGGGGGGGGHHHHGEHFFHHHHHHHHFGHHHHHGGGGGHHHGGHHHHHHHHHHHHGGEGGHHGGGGGGHHHHHGDGGHHHHHGHGGHHGGHHGHFGHHHHGGGGGHHHHHHHHHGFHHHGHHG@@CFGHGFGGDDG
@M02034:409:000000000-BFKT7:1:2109:12324:19192 1:N:0:30
AAAGTCGAGGTGCCTAAAGTGGCAACCCAGACTAGGGGGGGGGTTGGTGGTGTAGAGCTTCCTGTAGCCGCATGGCGTTCGTACTTAAATATGGAACTAACCATTCCAATTTTCGCTGTCTCTTATACACATCTCCGAGCCCACGAGACT
+
CBCCBFCCCCCCGGGGGGGGGGGHHHHGGHHGHHHHHGGGGFFFFFFFFFFFFFFFFFFFFFFFFFFFFFFFFFFFFFFFFFFFFFFFFFFFFFFFFFFFFFFFFFFFFFFFFFFFFFDFFFFFFFFFFFFFFFFFFBFFFFFFFFFFFF
@M02034:409:000000000-BFKT7:1:2109:20761:19204 1:N:0:30
AAAGTCGAGGTGCCTAAAGTGGCAACCCAGACTGTTCCTAAGGTTGGTGGTGTAGAGCTTCCTGTAGCCGCATGGCGTTCGTACTTAAATATGGAACTAACCATTCCAATTTTCGCTGTCTCTTATACACATCTCCGAGCCCACGAGACT
+
CCCCCFCCCCCCGGGGGGGFGGGHHHHGGHGGHHHHHHHHHHHHHHGGGGGFGHHFHHHHHHHHHHHHHGGEGGHHGGGGFEGHHHHGHHHHHHGGFHHHGHHHHHHGHHHHHHGGGGGGHHHHHHFHHHHHHHGHFCFGGGHGGGGGGH
@M02034:409:000000000-BFKT7:1:2109:9891:19205 1:N:0:30
AAAGTCGATGTGCCTAAAGTGGCAACCCAGACTAGGCAGCAGGTTGGTGGTGTAGAGCTTCCTGTAGCCGCATGGCGTTCGTACTTAAATATGGAACTAACCATTCCAATTTTCGCTGTCTCTTATACACATCTCCGAGCCCACGAGACT
+
BAABBFBBBFFFGGGGGGGGGGGHHHHGGHHGHHHHHHGGGGHHHHGGGGGGHHHHHHHHFHHHHHHHHGGGGGHHGGGGGGHHHHHHHHHHHHHHHFHHHHHHHHGHHGHHHHGGGGE?FBGHFHHHHHHHHHHHFCFFGGHGC/<ADH
@M02034:409:000000000-BFKT7:1:2109:15765:19205 1:N:0:30
AAAGTCGAGGTGCCTAAAGTGGCAACCCAGACTAAGACGGAGGTTGGTGGTGTAGAGCTTCCTGTAGCCGCATGGCGTTCGTACTTAAATATGGAACTAACCATTCCAATTTTCGCTGTCTCTTATACACATCTCCGAGCCCACGAGACT
+
BBBBBFAADBABGGGGFGGGFGGHHAHGGHHGHHHHHHGGGGGGHHCFFEEFHHGGHHGHHHHHHHHHHGGGGGHGGGGGGGHGHGEFFHHHHGGFHHFHHHGFHHEHHHHHHHGGGGDFHHHHHHHHGHHHHHGFGDDG@FHGGFFGGH
@M02034:409:000000000-BFKT7:1:2109:25763:19207 1:N:0:30
AAAGTCGAGGTGCCTAAAGTGGCAACCCAGACTCAGACTCATGTTGGTGGTGTAGAGCTTCCTGTAGCCGCATGGCGTTCGTACTTAAATATGGAACTAACCATTCCAATTTTCGCTGTCTCTTATACACATCTCCGAGCCCACGAGACT
+
BBBBBFBBBBABGGGFGGGGGGGHHHHGGHHGHHHHHHHHHHHHHHHEFGEFGFHFHHHHFHHHGGHGHGEEEEGFGFGFGEFEHHHHHHFHHHEGHHHHHHGHHHHFFHHHHGGFFEEFGHHFFFHGFFGFGHFFGFGGGEHGGCFDDH
@M02034:409:000000000-BFKT7:1:2109:3759:19214 1:N:0:30
AAAGTCGAGGTGCCTAAAGTGGCAACCCAGACTGTTAAGAATGTTGGTGGTGTAGAGCTTCCTGTAGCCGCATGGCGTTCGTACTTAAATATGGAACTAACCATTCCAATTTTCGCTGTCTCTTATACACATCTCCGAGCCCACGAGACT
+
AAAABFABDBABFGGGGGGGG4FHFGF2FGHGHHHBFAA5GF5FG5AAF2BFHGHFGGAGHEHFGHGFHFCE>EHCEEEFGE?EFGB3GG4GHBB@FFBGBAFGFHHDFGEHFBEAGG<GFHGFFDFFFCB1GGG1C<<@C/FE@DCFDH
@M02034:409:000000000-BFKT7:1:2109:9351:19216 1:N:0:30
AAAGTCGAGGTGCCTAAAGTGGCAACCCAGACTACGCATAATGTTGGTGGTGTAGAGCTTCCTGTAGCCGCATGGCGTTCGTACTTAAATATGGAACTAACCATTCCAATTTTCGCTGTCTCTTATACACATCTCCGAGCCCACGAGACT
+
BCCBAFABCBABGGGGGGGGGGGHHHHGGHHGHGHGGGGGGGHHHHHGGGGFGHHHHHHHHHHHHHHHHGGEFGHGGGGGGGHHHHGHHHHHHHFGHHHHHHHHHHHHFGHHHHGGGGFHHHHHHHHHFHFHHHGFG@CCGGEFGGGGGH
@M02034:409:000000000-BFKT7:1:2109:27245:19218 1:N:0:30
AAAGTCGAGGTGCCTAAAGTGGCAACCCAGACTTCTAAGACTGTTGGTGGTGTAGAGCTTCCTGTAGCCGCATGGCGTTCGTACTTAAATATGGAATTAACCATTCCAATTTTCGCTGTCTCTTATACACATCTCCGAGCCCACGAGACT
+
BBBBBFBBBBABGGGG4GGGFGGHHHHGGHHGHGHHHHHDGHGHHHHGGGGFHGHHHHHHHHHHHHHHHGGEFGHHGGGGGG2GHHHFHHHHGHHGGHHHHHHHHHHHHHHHHHGGGEGGHHHHHHHHHHHGCGFGDBCFCEEGGGGGGH
@M02034:409:000000000-BFKT7:1:2109:11241:19219 1:N:0:30
AAAGTCGAGGTGCCTAAAGTGGCAACCCAGACTTCTCAGATGGTTGGTGGTGTAGAGCTTCCTGTAGCCGCATGGCGTTCGTACTTAAATATGGAACTAACCATTCCAATTTTCGCTGTCTCTTATACACATCTCCGAGCCCACGAGACT
+
BBBBBFBBBBBBGGGGGGGGGGGHHGHGGHHGGHHHHHHHHHHHHGGEGGGFHHHHHHHHHHHHHHHHHGGFGGHHGGGGGGHHHHEGFHGHHHHHGHGGGHHHGHGGGHHHHHGGGGGGHGHHHHHHHHHHHHHGE?DFGGHGGGGGGF
@M02034:409:000000000-BFKT7:1:2109:16239:19222 1:N:0:30
AAAGTCGAGGTGCCTAAAGTGGCAACCCAGACTGGGGTGGCGGTTGGTGGTGTAGAGCTTCCTGTAGCCGCATGGCGTTCGTACTTAAATATGGAACTAACCATTCCAATTTTCGCTGTCTCTTATACACATCTCCGAGCCCACGAGACT
+
CCCCBFCCCCCCGGGGGGGGGGGHHHHGGHHGHGHHGEEGHGGEFGGEGGGGHHHHHHHGHHHHHHGHHGGGGGHHGGGGGGHHHHGHHHHHHHHGHHGHHHHHHHGHHHHHHGDDGGDHHGHHGHHHHHHHGHGGF@D@FGHGG?CFGH
@M02034:409:000000000-BFKT7:1:2109:20837:19244 1:N:0:30
AAAGTCGAGGTGCCTAAAGTGGCAACCCAGACTACGAGGAGTGTTGGTGGTGTAGAGCTTCCTGTAGCCGCATGGCGTTCGTACTTAAATATGGAACTAACCATTCCAATTTTCGCTGTCTCTTATACACATCTCCGAGCCCACGA
+
CCBCCFBCCCBBGGGGGGGGGGGHHHHGGHHGHFFEAFC2EFGHEAAEFEGGGFHEFGFG5EGHEFFFFEE0EGG1>BECEE2FGGHFEGHEFFE3BFG330?B?G4BFGF4GB</<??FGFBGBH3G3GBCCF3??>//>F/?DD
@M02034:409:000000000-BFKT7:1:2109:12687:19248 1:N:0:30
AAAGTCGAGGTGCCTAAAGTGGCAACCCAGACTGGGTTGGGGGTTGGTGGTGTAGAGCTTCCTGTAGCCGCATGGCGTTCGTACTTAAATATGGAACTAACCATTCCAATTTTCGCTGTCTCTTATACACATCTCCGAGCCCACG
+
CCCCBFBABBCCGGGGGGGGGGGHHHHGGHHGHHFDA2EEG?0AAA0AAAFFFFG@B5FG@GGHHFHFFEE>EGF1E>EGFA?FGHHFBGHEGFB3FFGHBG3FB?GDDFGHHD<EEECGGGGHGHDHHFFGHGHFD@@DGE..<
@M02034:409:000000000-BFKT7:1:2109:21132:19249 1:N:0:30
AAAGTCGAGGTGCCTAAAGTGGCAACCCAGACTCTTTTTCCTGTTGGTGGTGTAGTGCTTGCTGTAGCCGCATGGTG
+
BBCCCFCCCCCCGGGGGFGGGGGHHHHGGHHGH3GH55FB3AFG5GAE22B113D5A55A3BF555B53AA0BA155
@M02034:409:000000000-BFKT7:1:2109:16618:19258 1:N:0:30
AAAGTCGAGGTGCCTAAAGTGGCAACCCAGACTAAGAATAATGTTGGTGGTGTAGAGCTTCCTGTAGCCGCATGGCGTTCGTACTTAAATATGGAACTAACCATTCCAATTTTCGCTGTCTCTTATACACATCTCCGAGCCCACGAGACT
+
CCCCCFBCCCBCGGGGGGGGGGGHHHHGGHHGHHHHHHHHHHHHHHHGGGGGHHHHHHHHHHHHHHHHHGGGGGHHGGGGGGHHHHHHGHHHHHHHHHHHHHHHHHHHHHHHHHGGGCFFHHHHHHHHHHHHHHGHGDFGGGHGGGGGGH
@M02034:409:000000000-BFKT7:1:2109:12189:19268 1:N:0:30
AAAGTCGAGGTGCCTAAAGTGGCAACCCAGACTAGGGGGGG
+
CCCCCFCBCCCCGGGGGGGGGGGHHHHGGHHGH3A32E?/<
@M02034:409:000000000-BFKT7:1:2109:16795:19274 1:N:0:30
AAAGTCGAGGTGCCTAAAGTGGCAACCCAGACTGTTAATAATGTTGGTGGTGTAGAGCTTCCTGTAGCCGCATGGCGTTCGTACTTAAATATGGAACTAACCATTCCAATTTTCGCTGTCTCTTATACACACTCCGAGCCCACGAGACTA
+
CCCCCFCBCCBCGGGGGGGGGGGHHHHGGHHGHHHHHHHHHHHHHHHGGGGFHHHHHHHHHHHHHHHHHGGGGGHHGGGGGGHHHHHHHHHHHHFHGHHHHHHHHHGHHHHHHHGGGGGHHHHHHHHHHHHGHHHGGGGGGHGGGGGGHG
@M02034:409:000000000-BFKT7:1:2109:7738:19278 1:N:0:30
AAAGTCGAGGTGCCTAAAGTGGCAACCCAGACTAATCATCAGGTTGGTGGTGTAGAGCTTCCTGTAGCCGCATGGCGTTCGTACTTAAATATGGAACTAACCATTCCAATTTTCGCTGTCTCTTATACACATCTCCGAGCCCACGAGACT
+
ABA3AFBBBBBBGGGGGFGGGGGHHHHGGHGGHFGHHHGHGGHHHG?B2AEEGBGBHEAF5GGGEFDFFEE>EDG1EEEFEDFHHGHFFFHHHG3BGFHHFC3BDDGF?FFGH4>EGGE344BF4BFFGGF2GFF2</<CGGHG@@@?/G
@M02034:409:000000000-BFKT7:1:2109:12905:19281 1:N:0:30
AAAGTCGAGGTGCCTAAAGTGGCAACCCAGACTAATCCTCCGGTTGGTGGTGTAGAGCTTCCTGTAGCCGCATGGCGTTCGTACTTAAATATGGAACTAACCATTCCAATTTTCGCTGTCTCTTATACACATCTCCGAGCCCACGAGACT
+
CCCCCFCCBCCBGGGGGGGFGGGHHHHGGHHGHHHHHHHHHGGGGGGGGGGGHHHHHGHHHHHHHHHHHGGEEGHHGGGGGEGHHHHFHGHHHHFHHGHHHHHHHHGHHHHHHHGGGGEHHHHHHHHHHHGHHHHHG@FGGGHGCFGGGH
@M02034:409:000000000-BFKT7:1:2109:6220:19281 1:N:0:30
AAAGTCGAGGTGCCTAAAGTGGCAACCCAGCCTACTACGCCTGTTGGTGGTGTAGAGCTTCCTGTAGCCGCATGGCGTTCGTACTTAAATATGGAACTAACCATTCCAATTTTCG
+
AABAADAAA2AAFGGGGCFGGGFAGHGEFG2FFGF3GH?CEFCEFBABF1AFGFH5FFGH5FGFFBDHHGG0BEF1>EGF1?2EGGDFDHHBFGF3FFG?E03BDFFFFHGBGF>
@M02034:409:000000000-BFKT7:1:2109:2314:19286 1:N:0:30
AAAGTCGAGGTGCCTAAAGTGGCAACCCAGACTACGGCTAGTGTTGGTGGTGTAGAGCTTCCTGTAGCCGCATGGCGTTCGTACTTAAATATGGAACTAACCATTCCAATTTTCGCTGTCTCTTATACACATCTCCGAGCCCACGAGACT
+
BBBBBFBBB@ABGGGGGGGGGGGHHHHFGHHGHHHGGGGEGHHHHHGGGGGGHHHHHHHHHHHHHHHGHGGFEGHHGGGGGGHHHHGHBGFGHHHEHHGFFHFGHFFHHHHHHHGEGGEFHFGHHHF3FGFFBB3BE/CCGAEEGGFGDG
@M02034:409:000000000-BFKT7:1:2109:27113:19289 1:N:0:30
AAAGTCGAGGTGCCTAAAGTGGCAACCCAGACTTGTAAGGGGGTTGGTGGTGTAGAGCTTCCTGTAGCCGCATGGCGTTCGTACTTAAATATGGAACTAACCATTCCAATTTTCGCTGTCTCTTATACACATCTCCGAGCCCACGAGACT
+
BBBBBFBBDBBBGGGGEGGGGGGGHHHGGCGGHHHFHHGHHGGEFGGGGGGGHHHHHHHHHHHHHHHHGGGEEGHGGGGGGGHHHHHGHHGHHHHHHGHGHHGHFHFHHHHHHHGGGDGHHHHHHHGHHFFFHHHGGCGG?CGF@CGFGH
@M02034:409:000000000-BFKT7:1:2109:27834:19293 1:N:0:30
AAAGTCGAGGTGCCTAAAGTGGCAACCCAGACTAATAAGAAGGTTGGTGGTGTAGAGCTTCCTGTAGCCGCATGGCGTTCGTACTTAAATATGGAACTAACCATTCCAATTTTCGCTGTCTCTTATACACATCTCCGAGCCCACGAGACT
+
CBBCBFCBCCBCGGGGGGFGGGGHHHHGGHHGHHHHHHHGHHHGHHGFFGGGGFHHHHHHHHHHHHHHHFGEGGHFEGGGGGFHHHHHHHHGHHHFHHGGHHHHHHGHHHHHHHGEGGGHHFHHHHHHHHGHGHHGEBDGFGHGGGGDGH
@M02034:409:000000000-BFKT7:1:2109:20231:19294 1:N:0:30
AAAGTCGAGGTGCCTAAAGTGGCAACCCAGACTACGCCTCCGGTTGGTGGTGTAGAGCTTCCTGTAGCCGCATGGCGTTCGTACTTAAATATGGAACTAACCATTCCAATTTTCGCTGTCTCTTATACACATCTCCGAGCCCACGAGACT
+
CCCCCFCCCCAAFGGGGGGGGGGHHHHGGAGGHHFGGGHGEAA2EAEAFEFFFGFGFHHHHHHFFGFFGEFEAFCCEEEFEFGHHGFGFHGHHHHHHHEHHHHGHGFHHHHHH4EFGGGFFFHHGHGHHHGHHHFHG/@CCEHGGGGDFF
@M02034:409:000000000-BFKT7:1:2109:19193:19294 1:N:0:30
AAAGTCGAGGTGCCTAAAGTGGCAACCCAGACTATGGCGAATGTTGGTGGTGTAGAGCTTCCTGTAGCCGCATGGCGTTCGTACTTAAATATGGAACTAACCATTCCAATTTTCGCTGTCTCTTATACACATCTCCGAGCCCACGAGACT
+
BABBBFBBBBBBGGGGGGGDGGGHHDFGCFHGGHHGCHG2AEHHHHHEEGGFGGFGGHEHGHHHHHHHHGGGEGHFGGGGGFHHHHHFHHGHHFBFCGFFHFHHHHHHHHFHHHFDFDEHHGHHGHHFFFDGFHBGAC?/BFHEGCGDGH
@M02034:409:000000000-BFKT7:1:2109:12792:19295 1:N:0:30
AAAGTCGAGGTGCCTAAAGTGGCAACCCAGACTGGTAAGGTTGGTGGTGTAGAGCTTCCTGTAGCCGCATGGCGTTCGTACTTAAATATGGAACTAACCATTCCAATTTTCGCTGTCTCTTATACACATCTCCGAGCCCACGAGACTAGG
+
BBCCBFBCCBBCGGGGGGGFGGGHHHHGGHHGHHHGHHHHHGHGEFGFGHHHHHHHHHHHHHHHHHGGGGGHHGGGGGGHHHHHHHHHGHHGFHHGGHHGHHHHHHHHHHHGGGGGHHHHHHHGHFHGHFHHBC<CFGGHGGGGGGHHHG
@M02034:409:000000000-BFKT7:1:2109:10514:19297 1:N:0:30
AAAGTCGAGGTGCCTAAAGTGGCAACCCAGACTACGCCTATGGTTGGTGGTGTAGAGCTTCCTGTAGCCGCATGGCGTTCGTACTTAAATATGGAACTAACCATTCCAATTTTCGCTGTCTCTTATACACATCTCCGAGCCCACGAGACT
+
AABBAFBB@2>AGGGGGGFGGFGHGHHGGEEGHHHCGGHGHHGHGGGGGGAFGHHFHFHHGHHHGHFGHGG@EGGHGGGGGGHHHHHF3GHHHGGFHHGFHHHGBGFHHHHHHHGCGGGGHHHHFGHHHHHGHHGHECCCCFHEDGGFGH
@M02034:409:000000000-BFKT7:1:2109:18321:19298 1:N:0:30
AAAGTCGAGGTGCCTAAAGTGGCAACCCAGACTGCTATTCCGGTTGGTGGTGTTGAGCCTCCTGGAGCCGCGTGG
+
BABBBFAADBAAGGGGGGGEABFFFDEEC2AFGG3A55D55BAEEE2A11EFG1B5A33BA1GF3B12B0>/>EE
@M02034:409:000000000-BFKT7:1:2109:6213:19301 1:N:0:30
AAAGTCGAGGTGCCTAAAGTGGCAACCCAGACTACTACGCCTGTTGGTGGTGTAGAGC
+
BCCCAFABCCCCGGGGGGGGGGGHHHHGGHE2F3AF5A2A2BGHFH2AA1EAA3F555
@M02034:409:000000000-BFKT7:1:2109:9344:19304 1:N:0:30
AAAGTCGAGGTGCCTAAAGTGGCAACCCAGACTACGAAGCAGGTTGGTGGTGTAGAGCTTCCTGTAGCCGCATGGCGTTCGTACTTAAATATGGAACTAACCATTCCAATTTTCGCTGTCTCTTATACACATCTCCGAGCCCACGAGACT
+
CCC@BFBCCCBAGGGGGGGGGGGHHHHGGHHGHFHGACE2B3GFFFCEE1EFFFHHFBGF5GHHHFHDGAEEEGFCEEEGEEFCCGG3FFGGHFD3FGHHFF3FFFHF4FGHHH/EFEEGHHHHHFGFGCGHHHHFFB/B@FGE?D/<CH
@M02034:409:000000000-BFKT7:1:2109:16809:19309 1:N:0:30
AAAGTCGAGGTGCCTAAAGTGGCAACCCAGACTGGGGTGGGGGTTGGTGGTGTAGAGCTTCCTGTAGCCGCATGGCGTTCGTACTTAAATATGGAACTAACCATTCCAATTTTCGCTGTCTCTTATACACATCTCCGAGCCCACGAGACT
+
BBBBAFB3DBABGGGGGGGGGGGHHHHGFDHGHHHG2EEEEGGGFGGGGGGGGHHFHHHHHHHHHHGHHGGGGGHHGEGCFFFHHHFGHGHHHHFGCHGGHHHGHHHHGGHHHHGGGGEHHGHHBHHFGHHHHHGHGCCCDGFGCCFDDH
@M02034:409:000000000-BFKT7:1:2109:29110:19313 1:N:0:30
AAAGTCGAGGTGCCTAAAGTGGCAACCCAGACTCGTAATAGTGTTGGTGGTGTAGAGCTTCCTGTAGCCGCATGGCGTTCGTACTTAAATATGGAACTAACCATTCCAATTTTCGCTGTCTCTTATACACATCTCCGAGCCCACGAGACT
+
BBBBBDABDBBBGGGGGGGBFGGHGEFGGGHGHGGHGHGHHHHHHHHFFGGGHHHHHHHHHHHHHHHHHGGGGGHHGGGGGFEHGHHHHHHHHHHHGHHHHHGGHHGHHHHHHFFEGGGGHHHHEHHDBGFFGGGFG<@DGGHGC<//DF
@M02034:409:000000000-BFKT7:1:2109:18242:19317 1:N:0:30
AAAGTCGAGGTGCCTAAAGTGGCAACCCAGACTGGGAATCATGTTGGTGGTGTAGAGCTTCCTGTAGCCGCATGGCGTTCGTACTTAAATATGGAACTAACCATTCCAATTTTCGCTGTCTCTTATACACATCTCCGAGCCCACGAGACT
+
BBCCAFCBCCBCGGGGGGFGGGGHHHHGGHHGHHHHHHHHHHHHHHGGGGGFGFHHHHHHHHHHGGHHHGGEFEHGGGGGGGHHHHHHHHHHHHHHHGFFHHHHHHGHHHHHHFGGGGGHHGGGHHHFFGGHEFDGFCGDGGHGGGGGGG
@M02034:409:000000000-BFKT7:1:2109:18978:19322 1:N:0:30
AAAGTCGAGGTGCCTAAAGTGGCAACCCAGACTAATAATAATGTTGGTGGTGTAGAGCTTCCTGTAGCCGCATGGCGTTCGTACTTAAATATGGAACTAACCATTCCAATTTTCGCTGTCTCTTATACACATCTC
+
CCDDCFCCCCCCGGGGGGGGGGGHHHHGGHGGHF3D5BFB5FGHHHE2A2EFA3F5DBBB5BFFB5A5BEE0EDE10?>F1????BG3BFHDF333BBGH313BB?H44D?FF4/EE<<B4FGG4B?4GB3BBGH
@M02034:409:000000000-BFKT7:1:2109:6364:19325 1:N:0:30
AAAGTCGAGGTGCCTAAAGTGGCAACCCAGACTGCTAATAGTGTTGGTGGTGTAGAGCTTCCTGTAGCCGCATGGCGTTCGTACTTAAATATGGAACTAACCATTCCAATTTTCGCTGTCTCTTATACACATCTCCGAGCCCACGAGACT
+
BBBBBFBAADABGGGCEGDFFGGHHHHGGHHGGFHHF5FGFHFHHHGGFGEFHGHFGHFHHHHHGHHHHGGEFGHHGGGGGEHHFHHHHHHFHHFHGHFFHHGHHHHHHHHHHGGFGFEFGHHHHHFDFHEHFHHHA@CBGGHECGGGDF
@M02034:409:000000000-BFKT7:1:2109:28980:19327 1:N:0:30
AAAGTCGAGGTGCCTAAAGTGGCAACCCAGACTAATAATAATGTTGGTGGTGTAGAGCTTCCTGTAGCCGCATGGCGTTCGTACTTAAATATGGAACTAACCATTCCAATTTTCGCTGTCTCTTATACACATCTCCGAGCCCACGAGACT
+
BBBBBDA>ADABGGGGGFGGGGGHHHHGGHHGHFEF55F5AFHHHHHGGGFGHHHGGHGHHHHHHHHHHGGGGGHHGGGGGGHHHHHHGHHHHHHGHHHHHHHHHGHHHHHHHHGGGGGFHHGHHHGHHHFHHHGGGCCFGGHGFFGGGG
@M02034:409:000000000-BFKT7:1:2109:6998:19330 1:N:0:30
AAAGTCGAGGTGCCTAAAGTGGCAACCCAGACTCATCCTTCGGTTGGTGGTGTAGAGCTTCCTGTAGCCGCATGGCGTTCGTACTTAAATATGGAACTAACCATTCCAATTTTCGCTGTCTCTTATACACATCTCCGAGCCCACGAGACT
+
CCCCCFCCCCBBGGGGGGGGGGGHHHHGGHHGHHHHHHHHHHGGGGGGGGFFHHHHHHHHHHHHHHHHHGGGGGHHGGGGGGHHHHHHHHHGHHHHHHGGHHGHHHGHHHHHHFGGGGGHHHHHHHHHHHHHHHHHGCGGGGHGGGGDFH
@M02034:409:000000000-BFKT7:1:2109:18962:19333 1:N:0:30
AAAGTCGAGGTGCCTAAAGTGGCAACCCAGACTGGGATGGCGGTTGGTGGTGTAGAGCTTCCTGTAGCCGCATGGCGTTCGTACTTAAATATGGAACTAACCATTCCAATTTTCGCTGTCTCTTATACACATCTCCGAGCCCACGA
+
BBBBBFBBBBBBGGGGFFGGGGGHHHHGGHHGH3GHBGCFH2EGGGE111FFFAF5FEFH5GDGG5GDGFE/EGF1>?EFEECCGHH3FGHGFF33BFGH3BFFGFHBFFDHHFBFGGDG3FFFFFDHHFEFHHHBF/<?DCFC-<
@M02034:409:000000000-BFKT7:1:2109:27099:19336 1:N:0:30
AAAGTCGAGGTGCCTAAAGTGGCAACCCAGACTCCTAATAAGGTTGGTGGTGTAGAGCTTCCTGTAGCCGCATGGCGTTCGTACTTAAATATGGAACTAACCATTCCAATTTTCGCTGTCTCTTATACACATCTCCGAGCCCACGAGAC
+
BCCBAD3ABBBBGGGGGGGGGGGGHHHGGFGGHHF3FDF5DFGHHHGGGGGGHHHHHHHHFHHHHFGHHGGGGGHHGGGGGGFHHHHHFGHHHHHHHHBFHHHHHGHHGHHHHHGGGCFHGHHHFHBHEHHHHHHGGC?BFGGGGGGGF
@M02034:409:000000000-BFKT7:1:2109:9505:19337 1:N:0:30
AAAGTCGAGGTGCCTAAAGTGGCAACCCAGACTGTG
+
BCCBBFBBCCCCGGGGGGGGGGGHHHHGGHHGH33D
@M02034:409:000000000-BFKT7:1:2109:8428:19341 1:N:0:30
AAAGTCGAGGTGCCTAAAGTGGCAACCCAGACTACGAGGAGTGTTGGTGGTGTAGAGCTTCCTGTAGCCGCATGGCGTTCGTACTTAAATATGGAACTAACCATTCCAATTTTCGCTGTCTCTTATACACATCTCCGAGCCCACGAGACT
+
BBCBAFBBCCBCGGGGGGGGGGGHHHHGGHHGHHHGGGGGGHHHHHHEFDEFFDHBFDGCFGHHGFFBFEGEGGF1EEEFFFCGHHGGFHHFGHBDGGHGFA3G3FGBHHHHHFGGGG<B?GFG3FHFGFFGFHHFE@DDCFEGGGGGGH
@M02034:409:000000000-BFKT7:1:2109:25561:19344 1:N:0:30
AAAGTCGAGGTGCCTAAAGTGGCAACCCAGACTACTCCTCATGTTGGTGGTGTAGAGCTTCCTGTAGCCGCATGGCGTTCGTACTTAAATATGGAACTAACCATTCCAATTTTCGCTGTCTCTTATACACATCTCCGAGCCCACGAGACT
+
BAABBFBBB@AAFGGGGGGGGGGHHHHEGAEGHFHFFGHHGHHHGFFGGGEFGHHFFHHHHHHGHHHGHDEFEGHHGGGGDFGFFGGEHHBFGHBFFHGHHHHHEGHHFHGHHBEFGGGEHFHHFHB4BG2C2FGHGC/@BCHGG/@?AF
@M02034:409:000000000-BFKT7:1:2109:6988:19345 1:N:0:30
AAAGTCGAGGTGCCTAAAGTGGCAACCCAGACTCATCCTTCGGTTGGTGGTGTAGAGCTTCCTGTAGCCGCATGGCGTTCGTACTTAAATATGGAACTAACCATTCCAATTTTCGCTGTCTCTTATACACATCTCCGAGCCCACGAGACT
+
A?AA>DA>ADABGGGFFFGBGGGHH4BEGCGDHHHGHHHH5CEGEGCBAEEFFFGBGFFGFFGGGHHBGF0EEFHEEEGFE11AFFF3BFDGHG3BGEEFFGFGEGDDFHHHHFGCDGGHHFFGDHFBDBGBGHBFC/B<CE//<@?DGE
@M02034:409:000000000-BFKT7:1:2109:27086:19350 1:N:0:30
AAAGTCGAGGTGCCTAAAGTGGCAACCCAGACTCC
+
AABBBFAABBBBGGGGEGGGGGFHHHHGGHHGH3F
@M02034:409:000000000-BFKT7:1:2109:26357:19361 1:N:0:30
AAAGTCGAGGTGCCTAAAGTGGCAACCCAGACTGGGTGTGGGGTTGGTGGTGTAGAGCTTCCTGTAGCCGCATGGCGTTCGTACTTAAATATGGAACTAACCATTCCAATTTTCGCTGTCTCTTATACACATCTCCGAGCCCACGAGACT
+
BBBBBFBABBBBGGGGF4FGGGGHHHHGFHHGHHHHHGGGGGGGGG?FGGGFHHHHHHHHHHHHHHHHHGGEFGHHGGGGGGHHHHHGFGFHHDFFHHGHHHHHHHHHDGGHHHGGGCGHHHHHHHFFGHBHHHHHG/CGGGEGG-@DFF
@M02034:409:000000000-BFKT7:1:2109:22296:19362 1:N:0:30
AAAGTCGAGGTGCCTAAAGTGGCAACCCAGACTAAGAATAATGTTGGTGGTGTAGAGCTTCCTGTAGCCGCATGGCGTTCGTACTTAAATATGGAACTAACCATTCCAATTTTCGCTGTCTCTTATACACATCTCCGAGCCCACGAGACT
+
CCCCCFBCBBABGGGGGGGGGGGHHHHGGHHGHBAFD5B5FGHHHHAAFEGFGHH5FEGHEHHHHBFFGEGEFEFCE?EFEEFGHHH3BGHHGH3EFHHHCE3FGGHB4DFGHGEFFEEGFFFFFHHGHHHHHHHDCBDCGEHF@CGGGH
@M02034:409:000000000-BFKT7:1:2109:20306:19369 1:N:0:30
AAAGTCGAGGTGCCTAAAGTGGCAACCCAGACTGGGCATCCGGTTGGTGGTGTAGAGCTTCCTGTAGCCGCATGGCGTTCGTACTTAAATATGGAACTAACCATTCCAATTTTCGCTGTCTCTTATACACATCTCCGAGCCCACGAGACT
+
BBBCBFCCCCAAGGGGGGFGGGGHHHHGGHHGHHHHHHHHHGGGGGGEFGEFFGHGGHHHHHHHHHHHHGGGGGHGGGGGGGHHHHHGHHHHHHHHHHGGHHHHHHGHHHGHHHGGGGGHHHHHGHGGHHGHHHHHGCGGGGHGGFGGGH
@M02034:409:000000000-BFKT7:1:2109:25293:19371 1:N:0:30
AAAGTCGAGGTGCCTAAAGTGGCAACCCAGACTCATAAGAATGTTGGTGGTGTAGAGCTTCCTGTAGCCGCATGGCGTTCGTACTTAAATATGGAACTAACCATTCCAATTTTCGCTGTCTCTTATACCCATCTCCG
+
AABAAFA??2>44GFF4E4FDGGFGHHGFHHDGFFEGHHGHGEGHHAFEDGAGFBFHHHHHFGHFHHBG?0AEA1FCGCFGG2EFFBD3FF4@FFHHCBFCC3FGFFFFGHGHD//EAEGFFFGBF444??GFHF2?
@M02034:409:000000000-BFKT7:1:2109:22283:19373 1:N:0:30
AAAGTCGAGGTGCCTAAAGTGGCAACCCAGACTAAGAATAATGTTGGTGGTGTAGAGCTTCCTGTAGCCGCATGGCGTTCGTACTTAAATATGGAACTAACCATTCCAATTTTCGCTGTCTCTTATACACATCTCCGAGCCCACGAGACT
+
ABCBAFB>DBACGGGGGGGGFGGHFGGGGHHGHHGHGGGFFFHFBHHEFGGGHHHHHEHHHHHHFGHGHGFEEGGAFEFFEEFHHHHFHHHFFHFGHGFFEGEGGHFGHGHHH4EDGGGHHHHHDHHFFHHHHHHHG/>/BFGGGGG?AG
@M02034:409:000000000-BFKT7:1:2109:8453:19378 1:N:0:30
AAAGTCGAGGTGCCTAAAGTGGCAACCCAGACTGTGCCGCCTGTTGGTGGTGTAGAGCTTCCTGTAGCCGCATGGCGTTCGTACTTAAATATGGAACTAACCATTCCAATTTTCGCTGTCTCTTATACACATCTCCG
+
>1A11B>1A1AAGGGGF1F3BFCFGGG?FHHG1CGHHHGCCEE1FGE/B?EFFFBFGBBCDFGHFAEFGEEEFGH0E>EF?EH/GHFFFFFBHFE@1C1FE0FGHFBBHF12GDEECFFD22BFGH2>D11C1FD1?
@M02034:409:000000000-BFKT7:1:2109:19017:19381 1:N:0:30
AAAGTCGAGGTGCCTAAAGTGGCAACCCAGACTCAGGCTCCTGTTG
+
BBBBADABDDBBGGGGGGGGGGGHHFHGGHHGHHHH33BAA3BF5F
@M02034:409:000000000-BFKT7:1:2109:17890:19382 1:N:0:30
AAAGTCGAGGTGCCTAAAGTGGCAACCCAGACTCCTCCGTTTGTTGGTGGTGTAGAGCTTCCTGTAGCCGCATGGCGTTCGTACTTAAATATGGAACTAACCATTCCAATTTTCGCTGTCTCTTATACACATCTCCGAGCCCACGAGACT
+
BBBBAFBADBAAGGGGGFGFFFFFHDHEGHHDHHGHHHG2BFFHHGHEE1AFHHGGHGEHHFHHFGHFGFGGGGGFFEGGEFHGEG43GG4GGFFGHHEBGHDGHGFEHHHHHH?FGGGGHHGHGHFF32FHCFD2EC@CCEFFC@?DDF
@M02034:409:000000000-BFKT7:1:2109:22299:19383 1:N:0:30
AAAGTCGCGGTGCCTAAAGTGGCAACCCAGACTAAGAATAATGTTGGTGGTGTAGAGCTTCCTGTAGCCGCATGGCGTTCGTACTTAACTATGGAACTAACCATTCCAATTTTCGCTGTCTCTTATACACATCTCCGAGCCCACGAGACT
+
>3AB3BA>DD2DEGGGGGF6EFCCBBAAFHFCGHFHFHHFFFEDFFEEGGEGGH5GFBFHFHHFFGHFHEGEEGFHEEGGGGFHGHFH3BBGFHHGGGEBCGEGBGEHHHHHHHGGGFGGHBDFBGHH2FDHGHBFFC?CDAGECGGGGB
@M02034:409:000000000-BFKT7:1:2109:5974:19384 1:N:0:30
AAAGTCGAGGTGCCTAAAGTGGCAACCCAGACTGCTAATCAGGTTGGTGGTGTAGAGCTTCCTGTAGCCGCATGGCGTTCGTACTTAAATATGGAACTAACCATTCCAATTTT
+
CCCCCFCCCCCCGGGGGGGGGGGHHHHGGHHGHB355AF35AFHDH222AEA13D5B5BC5FFDAAE5AAE>EEG10>>1>?21?BGF3FGEF@33BBGH303B3BB44D?FF
@M02034:409:000000000-BFKT7:1:2109:20306:19387 1:N:0:30
AAAGTCGAGGTGCCTAAAGTGGCAACCCAGACTGGGCATCCGGTTGGTGGTGTAGAGCTTCCTGTAGCCGCATGGCGTTCGTACTTAAATATGGAACTAACCATTCCAATTTTCGCTGTCTCTTATACACATCTCCGAGCCCACGAGACT
+
ABAAAF3ADBABCFGFGDFGGGGHF44E222B3BGDCFFGEE2AEEE1FEEGFHFDGDHEHBGGHFHFHGGEGGFFGGGGGECFGFGHHHHFHHFGEGGFGHEHFFFFFGHHGF/EGGDEGHGHFBFGGFHEGGGHD?/BDAFF/</<DG
@M02034:409:000000000-BFKT7:1:2109:28592:19388 1:N:0:30
AAAGTCGAGGTGCCTAAAGTGGCAACCCAGACTAATCATCAGGTTGGTGGTGTAGAGCTTCCTGTAGCCGCATGGTGTTCGTACTTAAATATGGAACTAACCATTCCAATTTTCGCTGTCTCTTATACACATCTCCGAGCCCACGAGACT
+
AAABBFCCCCCCGGGGFGGGGGGHGAFGGHEAGHFHBDGFBGHG3GEFCFGFFBF5ABFFDCGGBAG5BBE0EEG5BFEF>>2EFFFHDGG4FG33BFFEB13FFBF4BFFHD4>/EFEGHEFD44BB4BDGFDFB?/BB<F/FB/BE?F
@M02034:409:000000000-BFKT7:1:2109:2822:19389 1:N:0:30
AAAGTCGAGGTGCCTAAAGTGGCAACCCAGACTCAGCCTCATGTTGGTGGTGTAGAGCTTCCTGTAGCCGCATGGCGTTCGTACTTAAATATGGAACTCACCATTCCAATTTTCGCTGTCTCTTATACACATCTCC
+
>AAAAFB>ADAABFFF4BEGGFDFFCGGGGDEFFHGFHFF3DGDAFFEFEAFGDGFDHHHF3FGFBGFGE0AEEHGEE/1BEFEEFFDFFEHGF33@F333?3FF44B??GHH4>>EG<3?4FF4?FF2F?GFG1B
@M02034:409:000000000-BFKT7:1:2109:23751:19389 1:N:0:30
AAAGTCGAGGTGCCTAAAGTGGCAACCCAGACTAATAGTGTGGTTGGTGGTGTAGAGCTTCCTGTAGCCGCATGGCGTTCGTACTTAAATATGGAACTAACCATTCCAATTTTCGCTGTCTCTTATACACATCTCCGAGCCCACGAGACT
+
AABBBFBABBAAGGGGFGFBFEFFFHHE2FCFHFHGHDDEAFEHGGGEFEEFGHFFHGHHHHHFHHHHHGFEEGHHGEFFGEGHHHHFFFFHHHGHFHHHHHHHHHHGHGHHHHGFGGFHHGHHHHHHHGHFHHHHD@FGGGHGGCGFGH
@M02034:409:000000000-BFKT7:1:2109:17875:19391 1:N:0:30
AAAGTCGAGGTGCCTAAAGTGGCAACCCAGACTCCTCCGTTTGTTGGTGGTGTAGAGCTTCCTGTAGCCGCATGGCGTTCGTACTTAAATATGGAACTAACCATTCCAATTTTCGCTGTCTCTTATACACATCTCCGAGCCCACGAGACT
+
AABB>D>ABBBBGGFGBEGGAGGHHHHGGHHGHHHGHHGFGGFAGFGEFGEFGFHFGGFHHHHFGHHHHEGEFGHHGGGGGGFHGHHG3FGHGHBG@GGFGEFHGFHHHHFHGFEEGDFHHEFFGHHHGGEHFHFHAD//BFHGCCCGGH
@M02034:409:000000000-BFKT7:1:2109:26584:19393 1:N:0:30
AAAGTCGAGGTGCCTAAAGTCGCAACCCAGACTGGGGCGAATGTTGGTGGTGTAGAGCTTCCTGTAGCCGCATGGCGTTCGTACTTAAATATGGAACTAACCATTCCAATTTTCGCTGTCTCTTATACACATCTCCGAGCCCACGAGACT
+
AABBAFBADBABGGGFGGGGGEGGGEHGGHHGHHHHGEEAEEHFEHHGGGFFGHHHHHHHGGHGGFHGHEEEFGHFEEGFEFHHHHHHHHFGGHFHGGFFFHFHHGHFHHHHHGGAFGGBGGGHHHFDFGBGCGFHC@F-@CCFDGFGGG
@M02034:409:000000000-BFKT7:1:2109:14884:19394 1:N:0:30
AAAGTCGAGGTGCCTAAAGTGGCAACCCAGACTGAGAAGCATGTTGGTGGTGTAGAGCTTCCTGTAGCCGCATGGCGTTCGTACTTAAATATGGAACTAACCATTCCAATTTTCGCTGTCTCTTATACACATCTCCGAGCCCACGAGACT
+
BCCCAFBBBBBCGGGGGGGFGGGHHHHGGHHGHHHHHHHHHHHHHHHEGGGGHHHHHGHHHHHHHHHGHGGGGGHHGGGGGGHHHHHHHHHHHHFFHHHGHHHHHHHHHHHHHHGGGGGHHHHHHHGGGFHHHHHGFCGCGGHGGGGGGH
@M02034:409:000000000-BFKT7:1:2109:18298:19397 1:N:0:30
AAAGTCGAGGTGCCTAAAGTGGCAACCCAGACTGCGGGGGGTGGTGGGG
+
CCCCCFABCCCCGGGGGGGGGGGHHHHGGHDGHH322A0>CG//?FD-<
@M02034:409:000000000-BFKT7:1:2109:20713:19399 1:N:0:30
AAAGTCGAGGTGCCTAAAGTGGCAACCCAGACTAGGAATGAGGTTGGTGGTGTAGAGCTTCCTGTAGCCGCATGGCGTTCGTACTTAAATATGGAACTAACCATTCCAATTTTCGCTGTCTCTTATACACATCTCCGAGCCCACGAGACT
+
BBBBBFAABBBBGGGGGGGFDGFHHGHGGGHGHB3FCEGGHFHHHHGFFDEGHHHHHHHHHHHGHFHHHGGEGGHHGGGGGGHHHHHFGGHHHHFHFHGFHHHHHHGHHHHHHH/FG?GHHHHHHGDHHGFHHHEFD/?CCGGFFCGGGD
@M02034:409:000000000-BFKT7:1:2109:11396:19401 1:N:0:30
AAAGTCGAGGTGCCTAAAGTGGCAACCCAGACTGGGGTTGGGGTTGGTGGTGTAGAGCTTCCTGTAGCCGCATGGCGTTCGTACTTAAATATGGAACTAACCATTCCAATTTTCGCTGTCTCTTATACACATCTCCGAGCCCACGAGACT
+
BBABBFBADBBBGGGGGGGGGGGHGHHGFHHGHHGHG?EGGGGGGGGGGGGFHHHGHGHHHHHHGHHHHGGGFGHHGGGGGGFHHHHFHHHHHGGFHHHHHHHHHHGHHHHHHFFFGFFHHHHHHHHHGHHHHGFFFCCGGGHGGGGDFH
@M02034:409:000000000-BFKT7:1:2109:19003:19401 1:N:0:30
AAAGTCGAGGTGCCTAAAGTGGCAACCCAGACTCAGCCTCCGGTTGGTGGTGTAGAGCTTCCTGTAGCCGCATGGCGTTCGTACTTAAATATGGAACTAACCATTCCAATTTTCGCTGTCTCTTATACACATCTCCGAGCCCACGAGACT
+
AABBAFBBBBAAGGGG4BFFFGGHHHHGGGHGHHGHHHHHHGG2EEGEFD1BAEGHHHHGGHHHFGGGHGGEGGHHGGGGGGGHHHHHFFHFGHHGHHHGGFHHEHFHHHGHHBFEGGFFEDHFBGEHFGFHFFFFE@CBGGGGGFGDGE
@M02034:409:000000000-BFKT7:1:2109:8663:19408 1:N:0:30
AAAGTCGAGGTGCCTAAAGTGGCAACCCAGACTTCGTCTCATGTTGGTGGTGTAGAGCTTCCTGTAGCCGCATGGCGTTCGTACTTAAATATGGAACTAACCATTCCAATTTTCGCTGTCTCTTATACACATCTCCGAGCCCACGAGACT
+
BBCCCFCCCCCCGGGGGGGFGGGHHHHGGHHGHHHGHGHHHHHHHHHGGGGGHHHHHHHHHGHHHHHHHGGGGGHHGGGGGGHHHHHHHHHHHHHHGHGHHHGHHHHHHHHHHHGGGGGGHHHHHHHHFFGHHHFHGDCGGGHGGGGGGH
@M02034:409:000000000-BFKT7:1:2109:21921:19410 1:N:0:30
AAAGTCGAGGTGCCTAAAGTGGCAACCCAGACTAGGGCTGGGGTTGGTGGTGTAGAGCTTCCTGTAGCCGCATGGCGTTCGTACTTAAATATGGAACTAACCATTCCAATTTTCGCTGTCTCTTATACACATCTCCGAGCCCACGAGACT
+
AAA1A@AADDAAEGGGGGGGGBF01BE?FCFFGGHCGF0EAA/EEE/AA?EFGBDBH1BGHEHFDHHFHECEEEHHGEE>E/>GFGFBGGFDED1FGHHHHFHFHHGFGHFHFDGGGGAGFEFGFGGFFFFBGHHBE/BCCGHGGCG..F
@M02034:409:000000000-BFKT7:1:2109:10788:19415 1:N:0:30
AAAGTCGAGGTGCCTAAAGTGGCAACCCAGACTCGTCCGCTTGTTGGTGGTGTAGAGCTTCCTGTAGCCGCATGGCGTTCGTACTTAAATATGGAACTAACCATTCCAATTTTCGCTGTCTCTTATACACATCTCCGAGCCCACGAGACT
+
CCCCBFABCCCCGGGGGGGGGGGHHHHGGHHGHHFHGGGGGGGHHHHGGGGGHHHFHHHHHHHHHHHGGGG>FGHFEGGFGGHHHHHHHHHGHGGFGFHHFHFHFGHGHHHHHGGGGGFHHHHHFHHHHHEHHHFBE<<BDEHGG?F<CG
@M02034:409:000000000-BFKT7:1:2109:21153:19434 1:N:0:30
AAAGTCGAGGTGCCTAAAGTGGCAACCCAGACTTATTCGCAGGTTGGTGGTGTAGAGCTTCCTGTAGCCGCATGGCGTTCGTACTTAAATCTGGAACTAACCATTCCAATTTTCGCTGTCTCTTATACACATCTCCGAGCCCACGAGACT
+
CCCCCFBBCCCCGGGGGGGGGGGHHHHGGHHGHHHGHHHGFGGHHHGGGGGGHHHHHHHHHHHHHHHHHGGGGGHHGGGGGGFHHHHHHHFHHHHFGHHHHHHHHHGHHHHHHFEGGGGHHHHHHHFHDHDGFHHHGB//CGGGFDG/?F
@M02034:409:000000000-BFKT7:1:2109:11599:19447 1:N:0:30
AAAGTCGAGGTGCCTAAAGTGGCAACCCAGACTCTTCATTCTGTTGGTGGTGTAGAGCTTCCTGTAGCCGCATGGCGTTCGTACTTAAATATGGAACTAACCATTCCAATTTTCGCTGTCTCTTATACACATCTCCGAGCCCACGAGACT
+
BABBBFBBBBB@EGGGGGGGGGGHHHHGDHHGHHHHHHHHGHHHHHHGGGGFGFFHHHFHBFHHHB5FGFGEEGGHGGGGGGHHHHHFGHHHHG@FGHB@GHEHHHGBFFBGGB@EFEGFHGHHHHFHGHFHHGDGE/@CDFHGGGG?CH
@M02034:409:000000000-BFKT7:1:2109:11015:19468 1:N:0:30
AAAGTCGAGGTGCCTAAAGTGGCAACCCAGACTACGCGGACTGTTGGGGGTGTAGAGCTTCCTGTAGCCGCATGGCGTTCGTACTTAATTATGGAACTAACCATTCCAATTTTCGCTGTTCTTATACACATCTCC
+
>11A1BAAD?1>GBDBGFF3FGGFFHHCF0F0CFH00EGGGEHBDFF/AEEEEFGBF11BBFDHGBFB1>E@EGHHGE/FEGGFHHBG2BFBDGG1GFFEB0<F1?2>DGHGHFGCCCEHFHH1D1<<F1GFBDD
@M02034:409:000000000-BFKT7:1:2109:18410:19474 1:N:0:30
AAAGTCGAGGTGCCTAAAGTGGCAACCCAGACTAATCATTATGTTGGTGGTGTAGAGCTTCCTGTAGCCGCATGGCGTTCGTACTTAAATATGGAACTAACCATTCCAATTTTCGCTGTCTCTTATACACATCTCCGAGCCCACGAGACT
+
BBBBAFBBBBABGGGGGFGGGGGHHHHGGHHGHHHHHHHHHHHGHHHFGGEFHHHHHHHHHHHHHHHHHGGGGGHGGGGGGGGHHHHHHHHHHGHHHHGHHFHHHHGHFHHHHHGGGGGFHFHHHHHHHHFHFHFDF/??FGHGGGCGGH
@M02034:409:000000000-BFKT7:1:2109:7425:19475 1:N:0:30
AAAGTCGAGGTGCCTAAAGTGGCAACCCAGACTCAGTCTCAGGTTGGTGGTGTAGAGCTTCCTGTAGCCGCATGGCGTTCGTACTTAAATATGGAACTAACCATTCCAATTTTCGCTGTCTCTTATACACATCTCCGAGCCCACGAGACT
+
CCCCCFBCCCCAGGGGGFGGGGGHHHHGGHHGHHGHHHHHHHHHHHGGGGGFGHHHHHHHHHHHHHGHHGGGGGHHGGGGGGHHHHHHHHHHHGFFHHHHHHHHHHHHHHGHHFGGGGGGHHHHHHGHHHHGFHHBF/@BFGHGGGFGGH
@M02034:409:000000000-BFKT7:1:2109:28838:19484 1:N:0:30
AAAGTCGAGGTGCCTAAAGTGGCAACCCAGACTAATCCGCCTGTTGGTGGTGTAGAGCTTCCTGTAGCCGCATGGCGTTCGTACTTAAATATGGAACTAACCATTCCAATTTTCGCTGTCTCTTATACACATCTCCGAGCCCACGAGACT
+
BBBBBFBBBBBBGGGGFFGGGGGHHHHGGHHGHHHHHCFFFEHHBHHGAEGFFBH5DBFCBGGGF5G5AEF@EEG1>?E?E12??EFDDFHGFF33FGHFF03FB4FBHGGFF4EEEF??44BFBGD3FFFFFDG?B<BCG<FFD/>AFH
@M02034:409:000000000-BFKT7:1:2109:4121:19486 1:N:0:30
AAAGTCGAGGTGCCTAAAGTGGCAACCCAGACTAAGACTAATGTTGGTGGTGTAGAGCTTCCTGTAGCCGCATGGCGTTCGTACTTAAATATGGAACTAACCATTCCAATTTTCGCTGTCTCTTATACACATCTCCGAGCCCACGAGACT
+
BBBBBFBBBBBBGFGDGGFFDFFHHHGGGHHGHHFHGHHHHGHHGHGEGGGFHHHFHGHHHHHHHHHGHGGEFGHGGEECFFGHHGHHHHHHHGHHFHHGHHFHHHHFGGHHHHGGGGGHHDFHGGHFGHB2CGFFA>C?FGHGF@DGGG
@M02034:409:000000000-BFKT7:1:2109:5052:19489 1:N:0:30
AAAGTCGAGGTGCCTAAAGTGGCAACCCAGACTGATCTGCATG
+
BBBBBFABBBAAGGGGGGGGGGGHHHHGGHHGH33D5555555
@M02034:409:000000000-BFKT7:1:2109:19285:19499 1:N:0:30
AAAGTCGAGGTGCCTAAAGTGGCAACCCAGACTGTTTCTTCTGTTGGTGGTGTAGAGCTTCCTGTAGCCGCATGGCGTTCGTACTTAAATATGGAACTAACCATTCCAATTTTCGCTGTCTCTTATACACATCTCCGAGCCCACGAGACT
+
BABBBFBADDBBGGGFFGGGGGGGHHHGGHHGHGHHHHHHHGHHHGHGGGGGHHHHHHGHHHHHHHHHHGGGGGHHGGGFGGCGHHHDHHHEGHFHFHFFHHHHEHHB4BFGHHFEGDGHHGHHHHHHGHHGFHHFDCFGGGHGGGGDGH
@M02034:409:000000000-BFKT7:1:2109:16027:19507 1:N:0:30
AAAGTCGAGGTGCCTAAAGTGGCAACCCAGACTATGGGTGGTGTTGGTGGTGTAGAGCTTCCTGTAGCCGCATGGCGTTCGTACTTAAATATGGAACTAACCATTCCAATTTTCGCTGTCTCTTATACACATCTCCGAGCCCACGAGACT
+
CCCCCFCCCCCCGGGGGGGGGGGHHHHGGHHGHHHHGFEFFEGHGEHGFGGGFBGBGGHHHHHHGFGEFEGEFGHAEEGGFEEEHHHHHHHHHH3BGHHFC03FFFHBHGFGHEEGGGFFHHHHEFHFHFGGGHH2C/BDGGEFDCDA<G
@M02034:409:000000000-BFKT7:1:2109:19290:19522 1:N:0:30
AAAGTCGAGGTGCCTAAAGTGGCAACCCAGACTGTTTCTTCTGTTGGTGGTGTAGAGCTTCCTGTAGCCGCATGGCGTTCGTACTTAAATATGGAACTAACCATTCCAATTTTCGCTGTCTCTTATACACATCTCCG
+
>>AA>@AADDAABGG11BE3BFFHHHHGGHGGHFFGHHGFHHHHHFHECEEEAFGFGHHHHHHHHHHEGEEAEFHFEGCFGGHGGHHF1FGGHHHEFHFGGFHHHGHHFBFFGHGEEGGBGEDGFFFEBGDHHHGGC
@M02034:409:000000000-BFKT7:1:2109:12892:19524 1:N:0:30
AAAGACGAGGTGCCTAAAGTGGCAACCCAGACTTCGAGGCATGTTGGTGGTGTAGAGCTTCCTGTAGCCGCATGGCGTTCGTACTTAAATATGGAACTAACCATTCCAATTTTCGCTGTCTCTTATACACATCTCCG
+
>1AA1>>1>AAAGFGFFF1BB1FFBGFGGHCFH2FCCHE?AFCF2FGEEGAAFFGHA1FGBFHGFHH2FEG/EEFBEGGGFEFGFHBE1BFGGE1>BF11>FDFGFEB2GGHHHGCAEFBGDF2>FGGGFHFHGB1C
@M02034:409:000000000-BFKT7:1:2109:9794:19528 1:N:0:30
AAAGTCGAGGTGCCTAAAGTGGCAACCCAGACTCTTCGTCCTGTTGGTGGTGTAGAGCTTCCTGTAGCCGCATGGCGTTCGTACTTAAATATGGAACTAACCATTCCAATTTTCGCTGTCTCTTATACACATCTCCGAGCCCACGAGACT
+
BCCCBDABCCCCGGGGGGGGGGGHHHHGGHHGGHHHHHHGGGHHFGEECEFGCGHGHHFGEGFHHHFFHGGEFGFFGGEGGE2GGHHDHHHGHH33FGHFGGFGBHFB4FGHHHGEFG<BDHFHGHHHFHHHHHF2C/CCDGEFGGGDFF
@M02034:409:000000000-BFKT7:1:2109:26067:19531 1:N:0:30
AAAGTCGAGGTGCCTAAAGTGGCAACCCAGACTTGTACGGAGGTTGGTGGTGTAGAGCTTCCTGTAGCCGCATGGCGTTCGTACTTAAATATGGAACTAACCATTCCAATTTTCGCTGTCTCTTATACACATCTCCGAGCCCACGAGACT
+
AAAA>DABBD>AGGGBFFGBGBFHHHHGGHGGHH3GH522BAEBFHGEFGBFFGHHGFHHHHHHHHGGHF?EEGHGEGCEEFCAGHFHEHGHHFGFGGF3BG3GFDFGFGGHH4EEDGGDDFGHBGHGFFFHEHD2DD?@C<FC@CCF?G
@M02034:409:000000000-BFKT7:1:2109:22837:19532 1:N:0:30
AAAGTCGAGGTGCCTAAAGTGGCAACCCAGACTGGGTGGACGGTTGGTGGTGTAGAGCTTCCTGTAGCCGCATGGCGTTCGTACTTAAATATGGAACTAACCATTCCAATTTTCGCTGTCTCTTATACACATCTCCGAGCCCACGAGACT
+
BBBBBDAADBBAGGGGGGGGGGGHHHHGGGHGHHFHGGGFHGEFFE0EFCFFGHHFGHHHHHFHHHHHGGGEGGHGGGEGGGHEHHFBGHHHHHFGFHHHHHEGGHHHHGHHHH@FFAFFHGHHHHBFFGBHGHFDECGGGGGGGGGDDG
@M02034:409:000000000-BFKT7:1:2109:18397:19542 1:N:0:30
AAAGTCGAGGTGCCTAAAGTGGCAACCCAGACTCCGCCGCCTGTTGGTGGTGTAGAGCTTCCTGTAGCCGCATGGCGTTCGTACTTAAATATGGAACTAACCATTCCAATTTTCGCTGTCTCTTATACACATCTCCGAGCCCACGAGACT
+
BBBBAFBBBBAAGGGGGGGGGGGFHHHEGHHGHHHGGGGGGGHHHHHGGGEFHHHGFHHHFHHFHHHGHGGFFGHHGGGGAFHHHHHHGHHHGHHHGHHHHHHHHGHHGHHHHHGGGDDBHGHHEGD3GGFGGGFFGCCGCFHGCCGGGH
@M02034:409:000000000-BFKT7:1:2109:13956:19543 1:N:0:30
AAAGTCGAGGTGCCTAAAGTGGCAACCCAGACTAAGAATCAGGTTGGTGGTGTAGAGCTTCCTGTAGCCGCATGGCGTTCGTACTTAAATATGGAACTAACCATTCCAATTTTCGCTGTCTCTTATACACATCTCCGAGCCCACGAGACT
+
ABCCBFCCCCCCGGGGFGGGGGGHHHHGGHHGHHHHHHHHHHHHHHGGFGGGGFHGHHHHHHHHGGHHHGGGGGHGGGGGGFHHHHHHHHHHHHHFGHGFFHHHGHGHHHHHHHGGGGGHGFHHHHHHHGHHHHHFF?DCFFHGGGGFFH
@M02034:409:000000000-BFKT7:1:2109:24493:19545 1:N:0:30
AAAGTCGAGGTGCCTAAAGTGGCAACCCAGACTATGGGTGGGGTTGGT
+
CCCCCFABCBABGGGGGGGGGGGHHHHGGHHGHDEGHHHGGGGGE00A
@M02034:409:000000000-BFKT7:1:2109:3350:19546 1:N:0:30
AAAGTCGAGGTGCCTAAAGTGGCAACCCAGACTGTGAGTCGGGTTGGTGGTGTAGAGCTTCCTGTAGCCGCATGGCGTTCGTACTTAAATATGGAACTAACCATTCCAATTTTCGCTGTCTCTTATACACATCTCCGAGCCCACGAGACT
+
BAABBFAADDABGGGGGGGGGGGGGHHGFGHEHHGGHHHHGGGAFGGGGFFFGDGFHHHHGHHHGHHFHEEGGGHHFEGGGGHHHHGGHHFFHHFFHHHHHHFHHHHGHHHHHHGGGGGGGHHHHHHGGHEGFGFBE/DDGGHGGGGA?F
@M02034:409:000000000-BFKT7:1:2109:28063:19552 1:N:0:30
AAAGTCGAGGTGCCTAAAGTGGCAACCCAGACTCATGGTGCTGTTGGTGGTGTAGAGCTTCCTGTAGCCGCATGGCGTTCGTACTTAAATATGGAACTAACCATTCCAATTTTCGCTGTCTCTTATACACATCTCCGAGCCCACGAGACT
+
CCCCCFCCBCCCGGGGGGGGGGGHHHHGGHHGHHHHHHFHHHHHHHH2F?EFGHHGGFHHHHHHHHHHHGGGGGHHGGGGGGHHHHHHFGFHHGHHFHFHHHHHHGGHHHHHHHGGGGGGHHHHHHHHFCGHHHHHGFCFGGHGC?@AFH
@M02034:409:000000000-BFKT7:1:2109:16728:19555 1:N:0:30
AAAGTCGAGGTGCCTAAAGTGGCAACCCAGACTAGGGGGGGTGTTGGTGGTGTAGAGCTTCCTGTAGCCGCATGGCGTTCGTACTTAAATATGGAACTAACCATTCCAATTTTCGCTGTCTCTTATACACATCTCCGAGCCCACGAGACT
+
BBBCBFBBBCAAGGGGGGGGGGGHHHHGGHGGHHHHGGGGGGGGGHHGGGGFGFGFGGGGGGGGGGGGGGGGGFFFFFFFFDFFFFFFFFFFFFFFFFFFFFFFFFFFFFFFFFFFFFFFFFFFFFFEFFFFFFFFDDFF=EFFFFFFFF
@M02034:409:000000000-BFKT7:1:2109:18620:19562 1:N:0:30
AAAGTCGAGGTGCCTCACGTGGCAACCCAGACTAAGCAGAAGGTCGGTG
+
11AAAFA?@DA1GGG1A1ABCA00BA0EAFE0CBGHHGCCHHG1BA//A
@M02034:409:000000000-BFKT7:1:2109:18636:19569 1:N:0:30
AAAGTCGAGGTGCCTAAAGTGGCAACCCAGACTAAGCAGAAGGTTGGTGGTGTAGAGCTTCCTGTAGCCGCATGGCGTTCGTACTTAAATATGGAACTAACCATTCCAATTTTCGCTGTCTCTTATACACATCTCCGAGCCCACGAGACT
+
BBCCAFCCCCABGGGGGGGGGGGHHHHGGHHGHGHHBFG3BFGGGHGGGGGFHHHGHHHHHHHHHHHHHGGEGGHHGGGGGGHHHHHHHHHHHHGHHHHHGHGHHHHHHGHHHFGGGGGHHHHHHHHHFHHHHHGFFCGFGGHGGGGGG<
@M02034:409:000000000-BFKT7:1:2109:28065:19570 1:N:0:30
AAAGTCGAGGTGCCTAAAGTGGCAACCCAGACTCATGGTGCTGTTGGTGGTGTAGAGCTTCCTGTAGCCGCATGGCGTTCGTACTTAAATATGGAACTAACCATTCCAATTTTCGCTGTCTCTTATACACATCTCCGAGCCCACGAGACT
+
AABAADAADDBBGGGBBGGDGGGHHDGGGHHGFHHHHGHHGGHAGGFEEGEGGFGDFFHGGHHGGGGFBEEEEFHFEDGGGFHHEHFFFHHHHHFBFHHFGFDGHDGHFGGFFHEFGGGHHFEGHEHHBGDGFHDDE@C@CGHG?C/DFD
@M02034:409:000000000-BFKT7:1:2109:22676:19576 1:N:0:30
AAAGTCGAGGTGCCTAAAGTGGCAACCCAGACTCAGAGGCAGGTTGGTGGTGTAGAGCTTCCTGTAGCCGCATGGCGTTCGTACTTAAATATGGAACTAACCATTCCAATTTTCGCTGTCTCTTATACACATCTCCGAGCCCACGAGACT
+
AABBBFA@BBABGGGGCFGGGGGHHHHGGHHGHHGHFHGGGGGABFA1AEEFGGGFGEHHFHHHFFHFF?EEFGHEEGGGG1B1FGDFHHHHHHGHHHHGHFFFHHBDFBGGGHE?//?EGFHGBGFFDFBFBGFBCBD<@CGGG/C??D
@M02034:409:000000000-BFKT7:1:2109:8308:19590 1:N:0:30
AAAGTCGAGGTGCCTAAAGTGGCAACCCAGACTTATAAGCCGGTTGGTGGTGTAGAGCTTCCTGTAGCCGCATGGCGTTCGTACTTAAATATGGAACTAACCATTCCAATTTTCGCTGTCTCTTATACACATCTCCGAGCCCACGAGACT
+
AAA@ADAABBAAGFGGGFGGFGGGHHHGGHHGHHGGGHGHGGGGGGGEGDGFGGHHHHHHHHHHHFHGHGGFFGHGGGGGGGHHHHGFHHHHHHHHHFFGHFBGHHHGHHHHGHGGGGDFFHHGHHFFGGFHHHHFC/DCGGHGGCGDGF
@M02034:409:000000000-BFKT7:1:2109:9598:19601 1:N:0:30
AAAGTCGAGGTGCCTAAAGTGGCAACCCAGACTATTCCGTCTGTTGGTGGTGTAGAGCTTCCTGTAGCCGCATGGCGTTCGTACTTAAATATGGAACTAACCATTCCAATTTTCGCTGTCTCTTATACACATCTCCGAGCCCACGAGACT
+
CCCCCFBBCCCCGGGGGGGGGGGHHHHGGHHGHHHHHHGGHHFHHHGEFGGGHHHFFGHHGHHGHHHGGGGEEEHFGGGGGGHHHHGHEHHHGGFGHHHHFHEGHHHHHHHHHHGGGGFHGHHHHHHHHHHHHHHHGGGGBGHGGGGDFG
@M02034:409:000000000-BFKT7:1:2109:21316:19610 1:N:0:30
AAAGTCGAGGTGCCTAAAGTGGCAACCCAGACTAAGGAGACGGTTGGTGGTGTAGAGCTTCCTGTAGCCGCATGGCGTTCGTACTTAAATATGGAACTAACCATTCCAATTTTCGCTGTCTCTTATACACATCTCCGAGCCCACGAGACT
+
A>A?ADAA?D>1AGGGGGGBFGFBFAHCGGHGHHHFFFEGGAAEGGGAFEAFGFFEGGHHHCGFGHHHHGGGEGHAEEEEFEGEFHFDFFEGHHEFFGGCHGHH1GGFGHHHHFEFGGEFDGGHGFFGFHFHHHFDC/<>BFHGGGGGGF
@M02034:409:000000000-BFKT7:1:2109:20810:19611 1:N:0:30
AAAGTCGAGGTGCCTAAAGTGGCAACCCAGACTAGTAATCATGTTGGTGGTGTAGAGCTTCCTGTAGCCGCATGGCGTACGTACTTAAATATGGAACTAACCATTCCAATTTTCGCTGTCTCTTATACACATCTCCGAGCCCACGAGAC
+
AABBAFBBBBBBGGGGG4GBFDAFFFGDFFDGHHH5FGDGHFFHDHHAFE2FA3FFAAGGHEGHEGHHFAC0EEH1FEEEGHHEGFFHHHHGGEHFCFFGFFFFGHHHEGHHG4EEEGEEGBGGGHHFFFEHFHHFD?CCGAEFGC//A
@M02034:409:000000000-BFKT7:1:2109:19428:19612 1:N:0:30
AAAGTCGAGGTGCCTAAAGTGGCAACCCAGACTGCGAATCGGGTTGGTGGTGTAGAGCTTCCTGTAGCCGCATGGCGTTCGTACTTAAATATGGAACTAACCATTCCAATTTTCGCTGTCTCTTATACACATCTCCGAGCCCACGAGACT
+
AAAAAFBBBBAAGGGGGGGGGGGHHHHGGHHGHGHGGGGGGGGHGGGEFGEFFHHFHHHHHGHHHHHHHGGCGGHGGGGGGEGEGHHHGHFHGHGGFHHFHHHHHHHFEGHHH4EGGGGHGFHGFHHFGHHHHFGGGC/@DGHGGGGGGH
@M02034:409:000000000-BFKT7:1:2109:14102:19614 1:N:0:30
AAAGTCGAGGTGCCTAAAGTGGCAACCCAGACTGCTAATTCTGTTGGTGGTGTAGAGCTTCCTGTAGCCGCATGGCGTTCGTACTTAAATATGGAACTAACCATTCCAATTTTCGCTGTCTCTTATACACATCTCCGAGCCCACGAGACT
+
BABABFBBBBAAGGGGGGGFGGGGGHHGFHHGHHHHHHHHHHHHHHEEFDEFGGHGHFHHHFHFHFHGHGGGFGHHGEGGGFHHHHHHHHHHHHGGGHHGHHHHHHGGHHHHGFGGGGEHHHHGHHHHGHHHHHHHECGFFGHGGGGGGH
@M02034:409:000000000-BFKT7:1:2109:16380:19620 1:N:0:30
AAAGTCGAGGTGCCTAAAGTGGCAACCCAGACTGATTGTCATGTTGGTGGTGTAGAGCTTCCTGTAGCCGCATGGCGTTCGTACTTAAATATGGAACTAACCATTCCAATTTTCGCTGTCTCTTATACACATCTCCGAGCCAACGAGACT
+
BBBABDABBBBBGGGGGGGGGGGGHHHGGHDFHF3DGHFFGGGHHF2A2AEFA3D5F53FFFGFFEAFGEF0EEGFEEEFE>2FGHHFGGFGHE3@FEGHFA@F?BG4?B?GE4>???<?4BBB4??BFG22BDD2?/<@D2@<C<A</F
@M02034:409:000000000-BFKT7:1:2109:10132:19622 1:N:0:30
AAAGTCGAGGTGCCTAAAGTGGCAACCCAGACTTCGGGGCGGGTT
+
BBBBBFBBBBABGGGGBGGGGGGHHHGGGHHGHCCF2B2EECFGF
@M02034:409:000000000-BFKT7:1:2109:8339:19622 1:N:0:30
AAAGTCGAGGTGCCTAAAGTGGCAACCCAGACTTGTAATCAGGTTGGTGGTGTAGAGCTTCCTGTAGCCGCATGGCGTTCGTACTTAAATATGGAACTAACCATTCCAATTTTCGCTGTCTCTTATACACATCTCCGAGCCCACGAGACT
+
CCCCCFCCCCCCGGGGGGGGGGGGHHFGGHHGHHHHHHHHHHHHHHGEFFEFGHHFHHHHHHHHHHHHHGGFGGHHGGGGGFGHHHHGHHGHHHGHHHHHHHHHHHHGHHHHHHGGGGGHGHHHHHGHGHHHHHHGGFGGGGHEGGGGGG
@M02034:409:000000000-BFKT7:1:2109:12836:19629 1:N:0:30
AAAGTCGAGGTGCCTAAAGTGGCAACCCAGACTCAGGATGATGTTGGTGGTGTAGAGCTTCCTGTAGCCGCATGGCGTTCGTACTTAAATATGGAACTAACCATTCCAATTTTCGCTGTCTTTATACACATCTCCGAGCCCACGAGACTA
+
CCCCCFBBCCBCGGGGGGGGGGGHHHHGGHHGHHHHHFHHHGHHFHHEFGGFFBGEFGHH5FGFFGFFDFGFGGHEEEGGGGHHHHHBGGHFHHEBGGFHBGEGFFGBGGHHHFFGFEEHHHHGHGFGHEFGHHGGFGCCCGGGFGGGH?
@M02034:409:000000000-BFKT7:1:2109:22091:19631 1:N:0:30
AAAGTCGAGGTGCCTAAAGTGGCAACCCAGACTTCGGTGGGGGTTGGTGGTGTAGAGCTTCCTGTAGCCGCATGGCGTTCGTACTTAAATATGGAACTAACCATTCCAATTTTCGCTGTCTCTTATACACATCTCCGAGCCCACGAGACT
+
BBBABF3>ADAAGGFGFBDGGGGHHHHGGHHGHHFEEFEGA?EGEECGFGEFGHGHHHHHHHHHHHHHHGGGGGHHGGGGGGFHGHHFFHBGHHBGGG3FFGBGHHEFBGHHHHCCG?DGHHHHGFGFDGDFFHGHDDGGCGHGC-<CFF
@M02034:409:000000000-BFKT7:1:2109:10861:19633 1:N:0:30
AAAGTCGAGGTGCCTAAAGTGGCAACCCAGACTCATAAGCAGGTTGGTGGTGTAGAGCTTCCTGTAGCCGCATGGCGTTCGTACTTAAATATGGAACTAACCATTCCAATTTTCGCTGTCTCTTATACACATCTCCGAGCCCACGAGACT
+
AAABAFBBBBABGGGGGGGFGGGHHHHGGGHGGHHHHHHHGHHHHHGGGGGFFGHGGHHHHHHHHHHHHGGGGGHHGGGGGFGHHHHHHHFHHHGFHHHHHGGHHHHHFHHHHHGGGGGHHHHHHHHFGGHHHHHGECFC/FHFGGGGGH
@M02034:409:000000000-BFKT7:1:2109:20384:19642 1:N:0:30
AAAGTCGAGGTGCCTAAAGTGGCAACCCAGACTAGTACGCGGGTTGGTGGTGTAGAGCTTCCTGTAGCCGCATGGCGTTCGTACTTAAATATGGAACTAACCATTCCAATTTTCGCTGTCTCTTATACACATCTCCGAGCCCACGAGACT
+
BBBBBFBBB@ABGGGG4GFFFGGHHGHGGHHGHHHHHHGGEGGEFGGGGGGGHHHGHHHHHGHHHHHHHGGCGGHHGGGEGGFHHHH3FDFBGHGHFHFGFHGHGHHH2FGHHHGGGDEFHFGHHHHHHHGHBGGFGGGGGGHEGGG.AD
@M02034:409:000000000-BFKT7:1:2109:22101:19645 1:N:0:30
AAAGTCGAGGTGCCTAAAGTGGCAACCCAGACTTCGGTGGGGGTTGGTGGTGTAGAGCTTCCTGTAGCCGCATGGCGTTCGTACTTAAATATGGAACTAACCATTCCAATTTTCGCTGTCTCTTATACACATCTCCGAGCCCACGAGACT
+
BBCCBFBCCCCCGGGGGGGGGGGHHHHGGHHGHHHGGEEFGGGFGGGGFGGGFBHGGHHHHHHHFFFFHFGEEGGFEEFGFEGHHHHHHHHHHHFEGHHFGHFGHHFHHHHHHGGGGGGGHHHHFHGHHGHHHHHEC<DDGGEGFGGDGH
@M02034:409:000000000-BFKT7:1:2109:27355:19649 1:N:0:30
AAAGTCGAGGTGCCTAAAGTGGCAACCCAGACTGTTCATCCGGTTGGTGGTGTAGAGCTTCCTGTAGCCGCATGGCGTTCGTACTTAAATATGGAACTAACCATTCCAATTTTCGCTGTCTCTTATACACATCTCCGAGCCCACGAGACT
+
ABABAFABDDBBFGGGGGGFGGGGHHHGGGFGFHHHHHHHHGGGGGGGGGGGGFHFGGHHGHHHHGFDGEGEEGHHGGGGGGHHHHHHHHHHHHEBFFHGGGHGFHHHHHHHHFGGGGEFHHHGHFHDGGGFFHHHEC?DGGHGGGGGFH
@M02034:409:000000000-BFKT7:1:2109:27641:19657 1:N:0:30
AAAGTCGAGGTGCCTAAAGTGGCAACCCAGACTACTCGTAATGTTGGTGGTGTAGAGCTTCCTGTAGCCGCATGGCGTTCGTACTTAAATATGGAACTAACCATTCCAATTTTCGCTGTCTCTTATACACATCTCCGAGCCCACGAGACT
+
BBBBAFAADDAAGGGGFGGGGGGGGDHDGFHGCHBGFEHGHGHHHGHEGGFFGFG5AFGFEGGGGFHHFEGEEGHGFGGGEEHHHHHFHHFHHHEBCGGHHGGHHHGHHHHHHGFEEGAGHGGHHHHHFHFCFGFFEBCCFCG<@<CEGG
@M02034:409:000000000-BFKT7:1:2109:27600:19658 1:N:0:30
AAAGTCGAGGTGCCTAAAGTGGCAACCCAGACTAATAATCAGGTTGGTGGTGTAGAGCTTCCTGTAGCCGCATGGCGTTCGTACTTAAATATGGAACTAACCATTCCAATTTTCGCTGTCTCTTATACACATCTCCGAGCCCACGAGACT
+
BBCCBFCCCCABGGGGGGGGGGGHHHHGGHHGHHHHGHHHHHHHHHGGGGGGHHHHHHHHHHHHHHGHHGGGGGHGGGGGGGHHHHHHHHHHHGGFGHHHHHGGHHHHHHHHHHGGGGDHHHHHHGHGGGFHGHFGF/DCGGHGGGCGGH
@M02034:409:000000000-BFKT7:1:2109:27620:19659 1:N:0:30
AAAGTCGAGGTGCCTAAAGTGGCAACCCAGACTAATAATCAGGTTGGTGGTGTAGAGCTTCCTGTAGCCGCATGGCGTTCGTACTTAAATATGGAACTAACCATTCCAATTTTCGCTGTCTCTTATACACATCTCCGAGCCCACGAGACT
+
AABABFBBDBBBGGGGGGGGGGGHFHHGGHHGHHBGDDGDHGHGHHGGGGGFFFHGHHGHHHHHBGHFHGGEEEHFEEGFEEGFHHGGHHHHHHGGFGHHHHHFHHHGHHHHHHGGGGEGHHHFHHHFGHGHHHGG?<B/BAFFGFGGGF
@M02034:409:000000000-BFKT7:1:2109:3404:19665 1:N:0:30
AAAGTCGAGGTGCCTAAAGTGGCAACCCAGACTGGGTTGGGGGTTGGTGGTGTAGAGCTTCCTGTAGCCGCATGGCGTTCGTACTTAAATATGGAACTAACCATTCCAATTTTCGCTGTCTCTTATACACATCTCCGAGCCCACGAGACT
+
BAABBFBBBBABGGGGGGGAFFGGFHHGGHHFHHHGHGEFFGGFEGGGGFFFGHHEHHHHEHHGHHHGGEFGEGHGFGGGFGHFFHHHHHHHGFFBGGGHHHGHHHGHHHHHHHGGGGFBHHHHHHHDFHFHGFGHE<D?CGHGGGGGGH
@M02034:409:000000000-BFKT7:1:2109:7532:19667 1:N:0:30
AAAGTCGAGGTGCCTAAAGTGGCAACCCAGACTCAGAATCTGGTTGGTGGTGTAGAGCTTCCTGTAGCCGCATGGTGTTCGTACTTAAATATGGAACTAACCATTCCAATTTTCGCTGTCTCTTATACACATCTCCGAGCCCACGAGACT
+
BBBBBFBBBBAAGGGGGGGGGGGHHEHGGHHGHHHHHHHHHHGHHGGEFDFFHGGGHHHHHFHFGHHHHGGGGGH5BFEHFGGHEHHGHHGHHHFHHHHGHHHHGHGHHHHHHHGGGGGHHHGHHHHHGFHGGGHGF?DC?EHGFCGGGH
@M02034:409:000000000-BFKT7:1:2109:8113:19669 1:N:0:30
AAAGTCGAGGTGCCTAAAGTGGCAACCCAGACTGGGGTGGTTGTTGGTGGTGTAGAGCTTCCTGTAGCCGCATGGCGTTCGTACTTAAATATGG
+
AA3>>FA3DDA?GFGGGGGGB4AAAAFEGAGGHFH2EEE2AAEAC1AFFEA1AF5555BBBFFGHHFFFGGGCGFEEFCEEGHEHH43BF4FGF
@M02034:409:000000000-BFKT7:1:2109:4244:19671 1:N:0:30
AAAGTCGAGGTGCCTAAAGTGGCAACCCAGACTAATTCGGGTGTTGGTGGTGTAGAGCTTCCTGTAGCCGCATGGCGTTCGTACTTAAATATGGAACTAACCATTCCAATTTTCGCTGTCTCTTGTACACATCTCCGAGCCCACGAGACT
+
CCCCCFCCCCBCGGGGGGGFGGGHGHHGGHHGHHHHHHGHGHGGGHHGGGGFGHHHHHHHHHHHHHHHHGGGGGHGGGGGGGHHHHHHHHHHHGHFHHGHHHHHHHHHHHHHHHGGGEGHHHHHHHHHHHEGHHHGECGFCGHGGGGGGH
@M02034:409:000000000-BFKT7:1:2109:18099:19672 1:N:0:30
AAAGTCGAGGTGCCTAAAGTGGCAACCCAGACTTGTAGTCGTGTTGGTGGTGTAGAGCTTCCTGTAGCCGCATGGCGTTCGTACTTCAATATGGAACTAACCATTCCAATTTTCGCTGTCTCTTATACACATCTCCGAGCCCACGAGACT
+
A3>A>D?A?DAAFGFEFGGGBFGHGHHGFHDFHHH5GHHHCFFHHHG2CEAFGBFDGHHFHGHFFDGHHGGGGFHHGAEEGGHHHH4B3GFFGBF3FHHFHEFFFHGFDGHHH4EEEEA3DFHB4?BFDFDFG3G2C/>@>FGFCGGC/<
@M02034:409:000000000-BFKT7:1:2109:11807:19676 1:N:0:30
AAAGTCGAGGTGCCTAAAGTGGCAACCCAGACTAATGATAAGGTTGGTGGTGTAGAGCTTCCTGTAGCCGCATGGCGTTCGTACTTAAATATGGAACTAACCATTCCAATTTTCGCTGTCTCTTATACACATCTCCGAGCCCACGAGACT
+
CCBCBFCCCBCCGGGGGGGGGGGHHHHGGHHGHHHHHHHHGHHHHHGGGGGGHHHFGHHHHHHHHHHGHGGCEGHHGGGGGGHHHHHHHHHHHHHHHHHHHHHHHHFFHHGHHFGGGGGHHHHHHHHFGHHFHHGHF@CGGEEGGGGGGG
@M02034:409:000000000-BFKT7:1:2109:19859:19678 1:N:0:30
AAAGTCGAGGTGCCTAAAGTGGCAACCCAGACTCCGACTAATGTTGGTGGTGTAGAGCTTCCTGTAGCCGCATGGCGTTCGTACTTAAATATGGAACTAACCATTCCAATTTTCGCTGTCTCTTATACACATCTCCGAGCCCACGAGACT
+
BBBAAFBBBBABGGGGGGGGGGGHHHHGGHHGHHHGGGGGHHHHHHGEFGGGHFHHHHHHHHHHHHHHHGGGGGHHGGGGGGHHHHHHHFHHHHHHHHHFHHHHHHHHHHHHHGGGGGGFGGHHHHHHHHGHHHGFFDGFGGHGGGGGGG
@M02034:409:000000000-BFKT7:1:2109:7906:19684 1:N:0:30
AAAGTCGAGGTGCCTAAAGTGGCAACCCAGACTCCGTATAGTGTTGGTGGTGTAGAGCTTCCTGTAGCCGCATGGCGTTCGTACTTAAATATGGAACTAACCATTCCAATTTTCGCTGTCTCTTATACACATCTCCGAGCCCACGAGACT
+
BBBBBFABBBABGGGGGGGGGGGHHHHGGHGFHHBAFAFFEBFGBHHEGGGGHFHFGHHHGHHHFHHGHFGEEGHFGGGGGGHHGHHHHHHHHH3EGHHGFGHHHHGFFGHHHGGGGGFFFFHFEHFFBG?FBGH2E/CCCEHFDG//?F
@M02034:409:000000000-BFKT7:1:2109:13220:19684 1:N:0:30
AAAGTCGAGGTGCCTAAAGTGGCAACCCAGACTATTTCTAATGTTGGTGGTGTAGAGCTTCCTGTAGCCGCATGGCGTTCGTACTTAAATATGGAACTAACCATTCCAATTTTCGCTGTCTCTTATACACATCTCCGAGCCCACGAGACT
+
BABBAFA>3@ABFFFFFGGFGBFHHGHGGHHGHHHFHHHHFGHFGHGEGGEFHGFFHHHHGHHGHHHGHGGEGGHFGGGGGGHHHHHHGHGHHHGHHHGGHGHHHHGHHGGHHGC/EGEHHGGHGHFHHHHEHFFHFCCDGGHGGGCDAH
@M02034:409:000000000-BFKT7:1:2109:3280:19697 1:N:0:30
AAAGTCGAGGTGCCTAAAGTGGCAACCCAGACTGAGAAGAAT
+
>1>1>DAADDAAFGGGGGGBGCGBFGH00F00F1FF1A0A0F
@M02034:409:000000000-BFKT7:1:2109:11281:19716 1:N:0:30
AAAGTCGAGGTGCCTAAAGTGGCAACCCAGACTACTTCTCGGGTTGGTGGTGTAGAGCTTCCTGTAGCCGCATGGCGTTCGTACTTAAATATGGAACTAACCATTCCAATTTTCGCTGTCTCTTATACACATCTCCGAGCCCACGAGACT
+
CCCCBFBABDBCGGGGGGGGGGGHHHHGGHHGHHHHHHHHGGGFGGGGGGGFFGHHHHHHHHHHHHHHHGGFGGHHGGGGGGHHHHHHGHHHHHGHGHGGHHHHHHGHFGHHHHGGGGGHHEHHHHEHFGHHHHGFD?CCGGHGGGCGGH
@M02034:409:000000000-BFKT7:1:2109:28786:19718 1:N:0:30
AAAGTCGAGGTGCCTAAAGTGGCAACCCAGACTGCTAAGGCGGTTGGTGGTGTAGAGCTTCCTGTAGCCGCATGGCGTTCGTACTTAAATATGGAACTAACCATTCCAATTTTCGCTGTCTCTTATACACATCTCCGAGCCCACGAGACT
+
CCCCBFCBCCCCGGGGGGGGGGGHHHHGGHGGHHHHHHHGGGGEEFGEFGFGHHHGGHHHHHHHHHHHHGGCEEHGGEGFEGFHHHGGHHHHHGFGHHFGHHHHEFHHHHHHHFGC?DGEHFHHHHHHGHGHFGDFGCG?GFGGGGGGGG
@M02034:409:000000000-BFKT7:1:2109:13440:19720 1:N:0:30
AAAGTCGAGGTGCCTAAAGTGGCAACCCAGACTGGGGGGGGGGT
+
AAAA>FABDBAAGGGGGGGFGGGFFHHGGHHGHG22EEGGF<?F
@M02034:409:000000000-BFKT7:1:2109:20607:19728 1:N:0:30
AAAGTCGAGGTGCCTAAAGTGGCAACCCAGACTAATCATATTGTTGGTGGTGTAGAGCTTCCTGTAGCCGCATGGCGTTCGTACTTAAATATGGAACTAACCATTCCAATTTTCGCTGTCTCTTATACACATCTCCGAGCCCACGAGACT
+
CCCCCFCDDDCCGGGGGGGGGGGHHHHGGHHGHHBHFHHFEGHHHHHGGGGGGHHHHHHHHHHHHHHHHGGGGGHHGGGGGGHHHHHHHHHHHHHHGHHGHHHHHHHHHHHHHHGGGGGHHHHHHHHHGHGHHHHEFC?DGGHGGGGGGH
@M02034:409:000000000-BFKT7:1:2109:14787:19730 1:N:0:30
AAAGTCGAGGTGCCTAAAGTGGCAACCCAGACTCATAATCATGTTGGTGGTGTAGAGCTTCCTGTAGCCGCATGGCGTTCGTACTTAAATATGGAACTAACCATTCCAATTTTCGCTGTCTCTTATACACATCTCCGAGCCCACGAGACT
+
CBCCBFCACCBCGGGGGGGGGGGHHGHGGHHGHHHHHHHHHHHHHHHEFGGFGHHHHGHHHHHHHHHHHGGGGGHHGGGGGGHHHHHHHHHHHHFFHHGGHHGHHHHHHHHHHHGGGGGHHHHHGHGHHHHHHHHHGCGCGGGGGGGGGG
@M02034:409:000000000-BFKT7:1:2109:6492:19731 1:N:0:30
AAAGTCGAGGTGCCTAAAGTGGCAACCCAGACTCATTCTCGGGTTGGTGGTGTAGAGCTTCCTGTAGCCGCATGGCGTTCGTACTTAAATATGGAACTAACCATTCCAATTTTCGCTGTCTCTTATACACATCTCCGAGCCCACGAGACT
+
BBBBBFBBBBAAGGGGGGGGGFGFHHHGEHHGCFFGHHFFGGGGCEGEFGEFFGHFHHFHGGHFGFHEGEEEGGHGGGGGGGHHHHHHHHHHHBFGHHHHHHHHHHHHHHHHHHGGGGFGHGHHHHG3DGBFGGHHEBDCGGHGGGGGGH
@M02034:409:000000000-BFKT7:1:2109:25874:19742 1:N:0:30
AAAGTCGAGGTGCCTAAAGTGGCAACCCAGACTGGTGCTACGGTTGGTGGTGTAGAGCTTCCTGTAGCCGCATGGAGTTCGTACTTAAATATGGAACTAACCATTCCAATTTTCGCTGTCTCTTATACACATCTCCGA
+
AABBAFAAB?AAGCGF4GGDFEAFHGHGGHHDCFDGGGHHHGGHFA2AAE1FEGHHHFGHHEGFDFDDFEEEGGG3BFGFFECGHHHGHHHGFGFFEFBB@BGFGHGHFG3FGFE?EFGHGFGHBGGGF111FG11?<
@M02034:409:000000000-BFKT7:1:2109:4590:19759 1:N:0:30
AAAGTCGAGGTGCCTAAAGTGGCAACCCAGACTAAGGATCCTGTTGGTGGTGTAGAGCTTCCTGTAGCCGCATGGCGTTCGTACTTAAATATGGAACTAACCATTCCAATTTTCGCTGTCTCTTATACACATCTCCGAGCCCACGAGACT
+
A@AAAF>AD@>AGGGGGGGG11FGHHHGGHHGHH110B1GF1AFFFFGAAAFGHHHHHHHFFHGHHFGHGGCGGGHGEGGGEGHEHHF1DFGHBEGFHHHHGHHHHGFFGHHHHGGGCGHHHHGHG2GFF1GHHH1AC?CCGHG/@?AEG
@M02034:409:000000000-BFKT7:1:2109:6235:19771 1:N:0:30
AAAGTCGAGGTGCCTAAAGTGGCAACCCAGACTCAGACGCCGGTTGGTGGTGTAGAGCTTCCTGTAGCCGCATGGCGTTCGTACTTAAATATGGAACTAACCATTCCAATTTTCGCTGTCTCTTATACACATCTCCGAGCCCACGAGACT
+
BCCCBFBBCBABGGGGGGGBFGGHHGHGGHHGHHHHHHGGGGGGGGGEFGGFGHHHHHHHGHHHHHHHHGGFFGHGGFGGGGHHHHGHHHHHHHHHGHHHHHGHHHHHHHHHHHGGGGGHHFHHHHGHFHHFHHFGE@@CGGHGGGGGGH
@M02034:409:000000000-BFKT7:1:2109:4602:19776 1:N:0:30
AAAGTCGAGGTGCCTAAAGTGGCAACCCAGACTAAGGATCCGGTTGGTGGTGTAGAGCTTCCTGTAGCCGCATGGCGTTCGTACTTAAATATGGAACTAACCATTCCAATTTTCGCTGTCTCTTATACACATCTCCGAGCCCACGAGACT
+
ABAA?FA>>AAAB4GCBGFFGGGHGFCEFDGAAGCGFFFFGHG2AEEEFG?FCFHHHFHHBFHHGGGGHEEGGGHFFEGFGEGHGHGFHHGHHFB3FFFFBEFFHHFHHHHGGHGGGGGE3FGGHHHFFGBFGHGDC/B/>FHGGGGD.G
@M02034:409:000000000-BFKT7:1:2109:21634:19792 1:N:0:30
AAAGTCGAGGTGCCTAAAGTGGCAACCCAGACTGGGTGTGGTGTTGGTGGTGTAGAGCTTCCTGTAGCCGCATGGCGTTCGTACTTAAATATGGAACTAACCATTCCAATTTTCGCTGTCTCTTATACACATCTCCGAGCCCACGAGACT
+
AAAABFBBBBAACGGGGGGGGGGFFAFEEHHGGHHGHGGEDFFGGGHAFEBFHEFFHFHHHFHFBFHGHGGEEEHGE1EFE?CGFHGDHFEGHFDFGGGGHHGHHHHGHHGHHGGGGGEG3GGFBHFFGHFFFFFEGFGGGGHGCCCGGG
@M02034:409:000000000-BFKT7:1:2109:16162:19806 1:N:0:30
AAAGTCGAGGTGCCTAAAGTGGCAACCCAGACT
+
CACCCFBABBCCGGGGGGGGGGFHHHGGGHHGH
@M02034:409:000000000-BFKT7:1:2109:13235:19816 1:N:0:30
AAAGTCGAGGTGCCTAAAGTGGCAACCCAGACTATTAAGAATGTTGGTGGTGTAGAGCTTCCTGTAGCCGCATGGCGTTCGTACTTAAATATGGAACTAACCATTCCAATTTTCGCTGTCTCTTATACACATCTCCGAGCCCACGAGACT
+
AABBBFBBBBAAGGGGGGGGGGGHHHHGGHHGHGHHHGHHCHHHGHEFFGGFFDHBGBHHHHFHGFHFHGGEEEF?EFCGGGBGGHHHHHGGGHBDGHHGCC3GGFFFHHHHHGGFGG/GDFGFFHHHEHHHHHFDBCGGGFHECCGGGH
@M02034:409:000000000-BFKT7:1:2109:24275:19822 1:N:0:30
AAAGTCGAGGTGCCTAAAGTGGCCACCCAGACTTCGTGTACTGTTGGTGGTGTAGAGCTTCCTGTAGCCGCATGGCGTTCGTACTTAAATATGGAACTAACCATTCCAATTTTCGCTGTCTCTTATACACATCTCCGAGCCCACGAGACT
+
CCCBCFBBBCAAGGGGGGGGGGGHGGHFGHHGHHHGGGFGGHHFGFEGGGAFAGHFFHHHFHHHGFFFHEGGGGHHGGGGDGHHGGHGHHGFGHFDHHHHHHHHHHGH4GGHHHGGGCEGHHHGHHHGGHEFFGHHGCGFGGHGGGGDFH
@M02034:409:000000000-BFKT7:1:2109:16157:19824 1:N:0:30
AAAGTCGAGGTGCCTAAAGTGGCAACCCAGACTACGGGTGGGGTTGGTGGTGTAGAGCTTCCTGTAGCCGCATGGCGTTCGTACTTAAATATGGAACTAACCATTCAATTTTCGCTGTCTCTTATACACATCTCCGAGCCCACGAGACTA
+
AAAB>DBACBBBGGGBFGGGGGGHHHHGGHHGHGHGEGEEGGG1EEGAFFAFFFHHHHGHHHHGGHHGHEGEGGHHGGGGGGFHHHHGHHHHHHGHEFFGFHFHGHHGHHHHHCDGD/@FHHGFHFDHHGGGFFFD@DGGCGGGGGGG0D
@M02034:409:000000000-BFKT7:1:2109:8428:19828 1:N:0:30
AAAGTCGAGGTGCCTAAAGTGGCAACCCAGACTCGGGGTGGTGTTGGTGGTGTAGAGCTTCCTGTAGCCGCATGGCGTTCGTACTTAAATATGGAACTAACCATTCCAATTTTCGCTGTCTCTTTACACATCTCCGAGCCCACGAGACTA
+
CCCCCFBCCCBBGGGGGGGGGGGHFHFECCGFGGGCGGFGGGGHGHHGEGGFADGDGGHHGHHHGHFEGEGEGGGFEECGGEFEHHHGHHHHHHFFHHFHFGFHHFHFHHHHHFGGGGFGFHGFGDFGHFHFDGFEADDFEHGG-@EFHG
@M02034:409:000000000-BFKT7:1:2109:10575:19828 1:N:0:30
AAAGTCGAGGTGCCTAAAGTGGCAACCCAGACTTCTTGTTGTGTTGGTGGTGTAGAGCTTCCTGTAGCCGCATGGCGTTCGTACTTAAATATGGAACTAACCATTCCAATTTTCGCTGTCTCTTATACACATCTCCGAGCCCACGAGACT
+
AAAA3BAADBBBGGGGCGGGFGGHHHHGGHHGHHHHHHHHHHGGHHHGGGGGHHHHHGHHHHHHFGFHGGGEEGHHGGGGGGHHHHGFGHHHHGHGHHHHHHEGHHGHHHHHHFGD?FFFHGHHHHGFHHFHGHHGE@CCGGHGGGCEGB
@M02034:409:000000000-BFKT7:1:2109:23203:19829 1:N:0:30
AAAGTCGAGGTGCCTAAAGTGGCAACCCAGACTTCGATGCGGGTTGGTGGTGTAGAGCTTCCTGTAGCCGCATGGCGTTCGTACTTAAATATGGAACTAACCATTCCAATTTTCGCTGTCTCTTATACACATCTCCGAGCCCACGAGACT
+
BBBCADAABDBBGGGGFGGGGGGHHHHGGHHGHHHGFHHGGGGGGGGGGGGGHGHFHGHHHHHHHHHHHGGEFGHHGGGGGGEHHHHHHHHHHHHHHHHHHHHHHHHHHHHHHHGGGGGHGGHHGHGHGFHHHHHFG@CCGGEGG-DFDG
@M02034:409:000000000-BFKT7:1:2109:22964:19831 1:N:0:30
AAAGTCGAGGTGCCTAAAGTGGCAACCCAGACTCAGCGTTGGGTTGGTG
+
CCCCCFCBCBABGGGGGFGFGGGHHHHGGHG2BF3B3EE2EAEG2E01A
@M02034:409:000000000-BFKT7:1:2109:27196:19834 1:N:0:30
AAAGTCGAGGTGCCTAAAGTGGCAACCCAGACTAATAAGCAGGTTGGTGGTGTAGAGCTTCCTGTAGCCGCATGGCGTTCGTACTTAAATATGGAACTAACCATTCCAATTTTCGCTGTCTCTTATACACATCTCCGAGCCCACGAGACT
+
AABBBFBBBBAAFGGGGGGFG4FFFCGE2FGFGHHFGHEGHHEGHHGAF?EFGFFFGEFHHFHDGHFDHGEEEGHHEEGFGEHHGGFFHHGHHGFGHHFHHGHGHHHGHHHHHGGFDGEFFHHHHFHHFHHHHHHDC@DDGFEGCDCDDH
@M02034:409:000000000-BFKT7:1:2109:23468:19841 1:N:0:30
AAAGTCGAGGTGCCTAAAGTGGCAACCCAGACTAGTAATCCGGTTGGTGGTGTAGAGCTTCCTGTAGCCGCATGGCGTTCGTACTTAAATATGGAACTAACCATTCCAATTTTCGCTGTCTCTTATACACATCTCCGAGCCCACGAGACT
+
CCCCBFBCCCAAGGGGGGGGGGGHHGHGGHHGHCHHHHGBGAFGGEEGGFGFGHHDGBGHFGHHHFHGHGG?EEHCEEFEFEHFHGHFGFHGHFDGFHGHEGDHHBGGHGHHHHFGGGEHGHHHGHHHHHHHHHHFGCFGGEEFC@F/EG
@M02034:409:000000000-BFKT7:1:2109:26513:19841 1:N:0:30
AAAGTCGAGGTGCCTAAAGTGGCAACCCAGACTAATCAGCGGGTTGGTGGTGTAGAGCTTCCTGTAGCCGCATGGCGTTCGTACTTAAATATGGAACTAACCATTCCAATTTTCGCTGTCTCTTATACACATCTCCGAGCCCACGAGACT
+
AABBADAABBBBGGGGGGGFGGFHHHHGGHGGHHHHHHHHGCGEFGGGGGGGHHFHHHHGGGHHHHHHHGGGGGHHGGGGGGHGHHHHGHHHHHHHHHFGEHHHHGHHHGFHHHGGGGGGGHHHGHGHFHBFHHHFDCF@CFHGGGGGDB
@M02034:409:000000000-BFKT7:1:2109:6557:19850 1:N:0:30
AAAGTCGAGGTGCCTAAAGTGGCAACCCAGACTAATAATAATGTTGGTGGTGTAGAGCTTCCTGTAGCCGCATGGCGTTCGTACTTAAATATGGAACTAACCATTCCAATTTTCGCTGTCCTCTTATACACATCTCCGAGCCCACGAGAC
+
CCCCCFCCBCCCGGGGGGGGGGGHHHHGGHHD3GHHHFGGHGHHHHGFFGGFGBH5FF3FFHHHGHFDGEG?EEF1FEEGFE2FGHHHHGFEGF3@GGHHCF3FFGHBEGFHFB/EEE<GHHFGHFGFFBFF22FGGFGF/BFGFGGGGC
@M02034:409:000000000-BFKT7:1:2109:27914:19858 1:N:0:30
AAAGTCGAGGTGCCTAAAGTGGCAACCCAGACTAATCATCCGGTTGGTGGTGTAGAGCTTCCTGTAGCCGCATGGCGTTCGTACTTAAATATGGAACTAACCATTCCAATTTTCGCTGTCTCTTATACACATCTCCGAGCCCACGAGCCT
+
BBBAAFBBBDABGGGGGGGAGFFGHHHECHFGHHFFGHHFBA?EEEGGGGEFAGHEHHFHFHHFGFEBB?EEEEHHGGGFAEGFCHHHHFFHGFB3EFFGHHGFHHHFBEFGHHGGGGEDFHHBGHHDDFFHHHGFC/CB@FHGFCF/-<
@M02034:409:000000000-BFKT7:1:2109:23472:19859 1:N:0:30
AAAGTCGAGGTGCCTAAAGTGGCAACCCAGACTAGTAATCCGGTTGGTGGTGTAGAGCTTCCTGTAGCCGCATGGCGTTCGTACTTAAATATGGAACTAACCATTCCAATTTTCGCTGTCTCTTATACACATCTC
+
AAAB3DAADDAAGGFFGGGDGGGHGGGEFHHGHHGHFGHHHGCEEEGEFFAF1EGGGHBGDGHEBFGGFEEEEGHFEGGEEG2FFGGFFHHGHHHGGHFEHEFGHHBG4FHHGFF?EGEFEGFHGHFFFGFCGFF
@M02034:409:000000000-BFKT7:1:2109:23012:19865 1:N:0:30
AAAGTCGAGGTGCCTAAAGTGGCAACCCAGACTGTTCAGGAGGTTGGTGGTGTAGAGCTTCCTGTAGCCGCATGGCGTTCGTACTTAAATATGGAACTAACCATTCCAATTTTCGCTGTCTCTTATACACATCTCCGAGCCCACGAGACT
+
A>ABAF@ABBBBGGGGBGGFGGGHHHHGGHHGHGHHHHHHCFGBGHG?FGGFFHHGHHHHHHGHHHHGHGGGEGHHGFGGGEHHGGGEHHGFHHGBFHEEGHHGHHDFHHEHHHGGGCDFHEHHBGHGG1DHCGB1BDCC/FHGGCGGGF
@M02034:409:000000000-BFKT7:1:2109:28572:19867 1:N:0:30
AAAGTCGAGGTGCCTAAAGTGGCAACCCAGACTTTGAAGAATGTTGGTGGTGTAGAGCTTCCTGTAGCCGCATGGCGTTCGTACTTAAATATGGAACTAACCATTCCAATTTTCGCTGTCTCTATACACATCTCCGAGCCCACGAGACTA
+
AAAAADAA@D1AFFGGGGGAFBFBGHHEAA0FGHFDEGF1FGHHHGHGA/FFFAGAFHHHHBGFGFHFHGGEGEGHGGGGGG0CCFFFEFDGHFFGHHBBCGFCGGGHBGGHHHGGGGEGHHH2BE1GFEGGHHGC@CCCGHGGCCGGHG
@M02034:409:000000000-BFKT7:1:2109:17953:19873 1:N:0:30
AAAGTCGAGGTGCCTAAAGTGGCAACCCAGACTATGGGGCAGGTTGGTGGTGTAGAGCTTCCTGTAGCCGCATGGCGTTCGTACTTAAATATGGAACTAACCATTCCAATTTTCGCTGTCTCTTATACACATCTCCGAGCCCACGAGACT
+
BBBBBFA?DDAAFFEGGBABBGGFF44EFHGGHHHGGHGGGGGHGHEFGGEFFGHHHHHHFCGHHHHHHGEEGEHFEFEGEEGHHHHBGHGFFFEEHFHBFGHHEHHHHGFHHHGGGGGHF2FDFD?BDGBCCFB1?<D@C/CCC?DDAH
@M02034:409:000000000-BFKT7:1:2109:14578:19876 1:N:0:30
AAAGTCGAGGTGCCTAAAGTGGCAACCCAGACTAATAATAATGTTGGTG
+
AAAA13A1D>>>1F1EG1ABAD0BCAGEFAFFFFHFFDFHCGF2F2A/A
@M02034:409:000000000-BFKT7:1:2109:15246:19886 1:N:0:30
AAAGTCGAGGTGCCTAAAGTGGCAACCCAGACTGG
+
BBBBAFBBBBBBGFGGGGGAFGGHHHHGGHHGH3A
@M02034:409:000000000-BFKT7:1:2109:13188:19888 1:N:0:30
AAAGTCGAGGTGCCTAAAGTGGCAACCCAGACTCCTCCTCATGTTGGTGGTGTAGAGCTTCCTGTAGCCGCATGGCGTTCGTACTTAAATATGGAACTAACCATTCCAATTTTCGCTGTCTCTTATACACATCTCCGAGCCCACGAGACT
+
CCCCCFCCCCCCGGGGGGGGGGGHHHHGGHHGHHHHHHHHHHHHHHHGGGGGHGHHFHHHFHHHGHHHHGGGGGHHGGGGGGHHHHHHHHHHHGHHHHGGHHGHHGGGHHHHHHGFGGFGHGHHHHHEGFHHHHGFF@CCFGHGGGGGGH
@M02034:409:000000000-BFKT7:1:2109:7236:19893 1:N:0:30
AAAGTCGAGGTGCCTAAAGTGGCAACCCAGACTGCGAGGCAGGTTGGTGGTGTAGAGCTTCCTGTAGCCGCATGGCGTTCGTACTTAAATATGGAACTAACCATTCCAATTTTCGCTGTCTCTTATACACATCTCCGAGCCCACGAGACT
+
BBBBBFBBBBAAFGGGFGGGGGGHHHGGGHHGHHCFEEEGEGGHGHGEGGDFGHHHHHGHHGHHHHHHHGGGGGHHGGCFFFEHHHHGGHGHGHHGHHGHHHHHHHGHHHGHHFEGGGGEGFHHHHGHFFFHGHGHGCFGGGEGGGGGGF
@M02034:409:000000000-BFKT7:1:2109:9768:19903 1:N:0:30
AAAGTCGAGGTGCCTAAAGTGGCAACCCAGACTACGCAGAGGGTTGGTGGTGTAGAGCTTCCTGTAGCCGCATGGCGTTCGTACTTAAATATGGAACTAACCATTCCAATTTTCGCTGTCTCTTATACACATCTCCGAGCCCACGAGACT
+
B@BBAF?ABDABGGGFGGGBDGGFGHHGGHCGHFHFGGCGHEEEHGGGGG1BAGGHHHHHHHHHGHFBF?00EFHHGGGGEEFHHFH3EGFHH3FFHHFBGHHHHHGFFHGHHF@E/A?FFDGHBGFF2C?FFHFGD?@DCAGE/CGGGF
@M02034:409:000000000-BFKT7:1:2109:2902:19919 1:N:0:30
AAAGTCGAGGTGCCTAAAGTGGCAACCCAGACTCCTGGGTCTGTTGGTGGTGTAGAGCTTCCTGTAGCCGCATGGCGTTCGTACTTAAATATGGAACTAACCATTCCAATTTTCGCTGTCTCTTATACACATCTCCGAGCCCACGAGACT
+
AAABAF3>@>AAGFFGFGGGGGGGGHHGGHHGGGHGHCFBGGHEGHHFGGGFGFHBGHHGGHHHGFHHHGGGGGHHGGGGGGFHHHFFFHHHHHEFHHEFHHEGFHEG4GHHHGGGGFFFHFHHFBEGFHBGHHGHGGGCGGHG?CGDGH
@M02034:409:000000000-BFKT7:1:2109:5098:19920 1:N:0:30
AAAGTCGAGGTGCCTAAAGGGGCAACCCAGACTAATACTCATGTTGGTGGTGTAGAGCTTCCTGTAGCCGCATGGCGTTCGTACTTAAATATGGAACTAACCATTCCAATTTTCGCTGTCTCTTATACACATCTCCGAGCCCACGAGACT
+
BBBBBFBBDA>AGGGGGFG4A2ECDGAEFGHGGHFHHGFGHGFHFGHEEGEFFGH5FFHHHHHFAFGFHGGGGEHCFGGEEFFHHHHGGFFFHEFGGFGHHHGHHGFHGHHHHHGGGFED4BGGBHDBBF22?FDFC>@@D/FFGCC?DG
@M02034:409:000000000-BFKT7:1:2109:18328:19928 1:N:0:30
AAAGTCGAGGTGCCTAAAGTGGCAACCCAGACTAATGGTACGGTTGGTGGTGTAGAGCTTCCTGTAGCCGCATGGCGTTCGTACTTAAATATGGAACTAACCATTCCAATTTTCGCTGTCTCTTATACACATCTCCGAGCCCACGAGACT
+
A>AABFBBBBAAFFGGGGGGFGDBHFHDGHHGHHHHHGFGFFGHFGCEEFEFGFFBGHHFGGHHFGHFHG0>FEHHGEFEFECHEGFBGFFHHF3@GFFFGCGHHHFGGGHHHGGGGC/?GFHGHHBDDCFGFGF2?BB<DFEGGGG??G
@M02034:409:000000000-BFKT7:1:2109:22506:19963 1:N:0:30
AAAGTCGAGGTGCCTAAAGTGGCAACCCAGACTCATTGTCCGGTTGGTGGTGTAGAGCTTCCTGTAGCCGCATGGCGTTCGTACTTAAATATGGAACTAACCATTCCAATTTTCGCTGTCTCTTATACACATCTCCGAGCCCACGAGACT
+
AABAAFBBBBBBGGGFGGDFGGGHHGHEGGHGHHHHHHGHFEAEGGGAEAAFGHHGHHHHFFHHGHHHHGGEGGHAEEGGGGGHHHGHHHGHHHBFFHHHHGHHHHHHHHHHHGEGGGGFHHHHGGGHDFHHHHHGC/<@DGEFFG?ADH
@M02034:409:000000000-BFKT7:1:2109:14254:19964 1:N:0:30
AAAGTCGAGGTGCCTCAAGTGGCAACCCAGACTAATAGTTCGGTTGGTGGTGTAGAGCTTCCTGTAGCCGCATGGCGTTCGTACTTAAATATGGAACTAACCATTCCAATTTTCGCTGTCTCTTATACACATCTC
+
>>AAAFAADD>ABG11BGG3FFFEFF0EFCAFBG1AD2BFA/ABE?E/A/BB/BG211BFF1DBFFDFHGCEEGHGCEEEG/>GHF21FBGDF1B1>FFFBCFGGHFFFHFF2FCFGEEDHBGB>>DBBCHGH1F
@M02034:409:000000000-BFKT7:1:2109:10403:19978 1:N:0:30
AAAGTCGAGGTGCCTAAAGTGGCAACCCAGACTACGAAGAATGTTGGTGGTGTAGAGCTTCCTGTAGCCGCATGGCGTTCGTACTTAAATATGGAACTAACCATTCCAATTTTCGCTGTCTCTTATACACATCTCCGAGCCCACGAGACT
+
BABBAFBBBBABGGGGGGGGGGGHHH4EGGHGHHHGGHGGHHHDGHHGGAEFCGHHHHGHHHHHHHHHHGG>FGHHGGGGGGFHHHEGHHHHHHHFGGHGHHHHBGHHHHHHHFGCGGGFHFHHGHHHHGFHHHHHFCFCGGHGGCFCAF
@M02034:409:000000000-BFKT7:1:2109:6984:19981 1:N:0:30
AAAGTCGAGGTGCCTAAAGTGGCAACCCAGACTGGGGGGGGGGTTGGTGGTGTAGAGCTTCCTGTAGCCGCATGGCGTTCGTACTTAAATATGGAACTAACCATTCCAATTTTCGCTGTCTCTTATACACAT
+
BBBBBFAADDAAGGGGGGGGGGGHHCFGGHHGHHHGGGGGFFFFFFFAEF.;A/BBF//FFBBFFFFFFDB9ADF.:9@9D;:EEFFBFFFFFFF9/BBBFFFFBFFFFFFFFBD?DF;BF/BFBFFBFF/;
@M02034:409:000000000-BFKT7:1:2109:3496:19982 1:N:0:30
AAAGTCGAGGTGCCTAAAGTGGCAACCCAGACTAATAATAATGTTGGTGGTGTAGAGCTTCCTGTAGCCGCATGGCGTTCGTACTTAAATATGGAACTAACCATTCCAATTTTCGCTGTCTCTTATACACATCTCCGACCCACGAGACTA
+
AACBBFBBCCBBGGGGGGGGGGGFHFFGGFHGHHHHHGHHHHHHHHHEFGEFHGHFGHHHHHHHHHHHHGEEGGHHGGGGGGHHHHGFHHHHHHFFFHGGHHEHHHGGHHHHHHGEGGEDGFHHBHEHBFFHHHGGECGCGAEG?DGGHF
@M02034:409:000000000-BFKT7:1:2109:19753:19983 1:N:0:30
AAAGTCGAGGTGCCTAAAGTGGCAACCCAGAGTACGGATAGGGTT
+
BBBAAFAADB>ABFFF4GGB5BFFGGHGGC225DDEF2A2B3BEF
@M02034:409:000000000-BFKT7:1:2109:21130:19986 1:N:0:30
AAAGTCGAGGTGCCTAAAGTGGCAACCCAGACTCGTAATGGTGTTGGTGGTGTAGAGCTTCCTGTAGCCGCATGGCGTTCGTACTTAAATATGGAACTAACCATTCCAATTTTCGCTGTCTCTTATACACATCTCCGAGCCCACGAGACT
+
BBBBAFBBBDABGGGFFGGGGGGHGHHGGHHGHFGGFHGHHGFEEGHFGGGGGGHHHHHHHGHGGFHHGEFEGGHHGGGGGGHHHHHHHHHHHHFDGGFGHHHGHHHFHHHHHHGGGGFEHGHHHGHGGHFGGHHBGC??CFHGGGGGGG
@M02034:409:000000000-BFKT7:1:2109:12414:19987 1:N:0:30
AAAGTCGAGGTGCCTAAAGTGGCAACCCAGACTACTAAGTCGGTTGGTGGTGTAGAGCTTCCTGTAGCCGCATGGCGTTCGTACTTAAATATGGAACTAACCATTCCAATTTTCGCTGTCTCTTATACACATCTCCGAGCCCACGAGACT
+
BBBBBFBBBBAB4GGGGGGGGGGGGGHGGGHGHHHHHHHFFFGGGGGEFFEFHFFFHFGHHHHHHHHFHFGEGGHHGEEFGFHHHHHGHHGHHHFHHHHHHGGGHHHFHHHHHHGGGG/FHHHHHHHHFFHHHHGDE@DGGGHG@DCEGG
@M02034:409:000000000-BFKT7:1:2109:19984:19987 1:N:0:30
AAAGTCGAGGTGCCTAAAGTGGCAACCCAGACTACGAAGAATGTTGGTGGTGTAGAGCTTCCTGTAGCCGCATGGCGTTCGTACTTAAATATGGAACTAACCATTCCAATTTTCGCTGTCTCTTATACACATCTCCGAGCCCACGAGACT
+
BCCCCFCCCCCBGGGGGGGGGGGHHHHGGHHGHHHGEGFFHHHHHHHFFGEFFFHGHFHHHHHHGHHHHEGEGGGEEEGGGFHHHHHHHHHHHFFGHHHGHHGHHHHGHHHHHHCGGGGHHHHGGHHHGHFHHHGGGCFGGGHGGGGGGF
@M02034:409:000000000-BFKT7:1:2109:6924:19987 1:N:0:30
AAAGTCGAGGTGCCTAAAGTGGCAACCCAGACTAAGAATACGGTTGGTGGTGTAGAGCTTCCTGTAGCCGCATGGCGTTCGTACTTAAATATGGAACTAACCATTCCAATTTTCGCTGTCTCTTATACACATCTCCGAGCCCACGAGACT
+
BACBAFBCBBABGGGGGGGGGGGHGEFFGHHGHHHHHHHHHHGHGGGFFFEFFFHHHHHHHGHHHHHGFEGGGGHGFEFFEEGHHHGFHHGHHHFGHHFFGHFHHHGFHHHHGHGGGGFGHHHHGHGHGFFHHGFGECGG?FGGGGGGGH
@M02034:409:000000000-BFKT7:1:2109:23835:19988 1:N:0:30
AAAGTCGAGGTGCCTAAAGTGGCAACCCAGACTAATTATAATGTTGGTGGTGTAGAGCTTCCTGTAGCCGCATGGCGTTCGTACTTAAATATGGAACTAACCATTCCAATTTTCGCTGTCTCTTATACACATCTCCGAGCCCACGAGACT
+
BBBBBFBBBBABGGGGBGGGGFGHHHGGGHHGHHGGHCG5FF5BFFAAFCGGG3G5GFGHHHHH5F5DEEEEEEH1E>>FDEFGEGHHBGHGFFB3GEHHB?GGEGG4BF3GDBEDGF??4FGF4?FGFBDBGGH1E?CG?CAF@@@ECF
@M02034:409:000000000-BFKT7:1:2109:20578:19996 1:N:0:30
AAAGTCGAGGTGCCTAAAGTGGCAACCCAGACTCATACGATTGTTGGTGGTGTAGAGCTTCCTGTAGCCGCATGGCGTTCGTACTTAAATATGGAACTAACCATTCCAATTTTCGCTGTCTCTTATACACATCTCCGAGCCCACGAGACT
+
BAAABFBBBBABGGGDGGGFGFGFFHHGGFHGG3GFFHGAGHFHHFH2FEFFHEGFHFGHHGHFGHHHHGGEEEHGEEEFGEGHEHHFGFFHHFDHHGHHHHHHHHGFHHFHHHGGGGEFHHHHHGHHFHEHHHHFE/CCGGHGGCCGGF
@M02034:409:000000000-BFKT7:1:2109:15732:20002 1:N:0:30
AAAGTCGAGGTGCCTAAAGTGGCAACCCAGACTATTACGACTGTTGGTGGTGTAGAGCTTCCTGTAGCCGCATGGCGTTCGTACTTAAATATGGAACTAACCATTCCAATTTTCGCTGTCTCTTATACACATCTCCGAG
+
BBCAAFCCCBAAGGGGGGGGGFGGGFGFGFAFHHHFHBFFEEGHHG2BAEEFB3D5F5BGBHHH55BBBBE0?EHBEA?FF>EFGFGDGFGFHF3B@FHF303B3FDBFGHHB4EEGF<G4FFE3DD?GFDBHGG2C/<
@M02034:409:000000000-BFKT7:1:2109:12131:20007 1:N:0:30
AAAGTCGAGGTGCCTAAAGTGGCAACCCAGAC
+
1A?AAFA?DD>A1FGEFGGD11F0B0F00FAF
@M02034:409:000000000-BFKT7:1:2109:25375:20007 1:N:0:30
AAAGTCGAGGTGCCTAAAGTGGCAACCCAGACTGGGGGGAGTGTTGGTGGTGTAGAGCTTCCTGTAGCCGCATGGCGTTCGTACTTAAATATGGAACTAACCATTCCAATTTTCGCTGTCTCTTATACACATCTCCGAGCCCACGAGACT
+
CBCCCFCCCCBAGGGGGGGFGGGHHHHGGHHGHHHHGGGGGGHHHHHDFGDFGHHHHHHHGHHHHHHHHGGGGGHHGGGGGGHHHHHGHHGHHGFHGHHFHHHHHHFHHHHHHHGGGGFFGGGGFGGFFGFGGGGGE?G?CEGGGFFFFF
@M02034:409:000000000-BFKT7:1:2109:2561:20007 1:N:0:30
AAAGTCGAGGTGCCTAAAGTGGCAACCCAGACTCGGTCTCGGGTTGGTGGTGTAGAGCTTCCTGTAGCCGCATGGCGTTCGTACTTAAATATGGAACTAACCATTCCAATTTTCGCTGTCTCTTATACACATCTCCGAGCCCACGAGACT
+
BBBBBFBBBBBBGGGGGGGGGGGHFHHGGHGFH3FGGGEGGGGHGF?1B1EFHBF5F5BGFGHFEDFD3BE0EFG?EEGFE12?FEGGHHHHHG3BFGHHGA3BB?F4DGGHH4EEGGEG3BBB33??DFHGHFF<?/B@C?G/>/@AEH
@M02034:409:000000000-BFKT7:1:2109:8828:20010 1:N:0:30
AAAGTCGAGGTGCCTAAAGTGGCAACCCAGACTATGCCGATGGTTGGTG
+
BBBCAFCCCCBCGGGGGGGGGGGGHHHGGHHGHHHHFFGAAEABGF01A
@M02034:409:000000000-BFKT7:1:2109:4619:20036 1:N:0:30
AAAGTCGAGGTGCCTAAAGTGGCAACCCAGACTCGTGGTGGGGTTGGTGGTGTAGAGCTTCCTGTAGCCGCATGGCGTTCGTACTTAAATATGGAACTAACCATTCCAATTTTCGCTGTCTCTTATACACATCTCCGAGCCCACGAGACT
+
CCCCCFCCCCCCGGGGGGGFGGGHHHHGGHHGHHGHHGHGGGGGGGGFFGGGHFHFHHHHHHHHHGHHHFGEGGHFFEGGGEGGHHHHHHGHHHDEGHHHGHGHHHHGHHHHHHGGGGDGHHHHGHHFFFHHFHFFC?CFGGHE?CGGGH
@M02034:409:000000000-BFKT7:1:2109:6042:20037 1:N:0:30
AAAGTCGAGGTGCCTAAAGTGGCAACCCAGACTCTTACTCAGGTTGGTGGTGTAGAGCTTCCTGTAGCCGCATGGCGTTCGTACTTAAATATGGAACTAACCATTCCAATTTTCGCTGTCTCTTATACACATCTCCGAGCCCACGAGACT
+
BCCCCFCCCCBBGGGGBGGGGGGHHHHGGHHGHHHHHHHHHGHHFHGGGGEFHHHHHHHHHHHHFHHGHFGEFGHHGGGGGGHHHHHGHHHHHHFFHFGFHHFHHHGHGHHHHHGGGGGHHHHHBHHHGHGHFHFFFGGGGGHGGGGGGH
@M02034:409:000000000-BFKT7:1:2109:16420:20038 1:N:0:30
AAAGTCGAGGTGCCTAAAGTGGCAACCCAGACTCCGTTGGGGGTTGGTGGTGTAGAGCTTCCTGTAGCCGCATGGCGTTCGTACTTAAATATGGAACTAACCATTCCAATTTTCGCTTCTCTTATACACATCTCCGAGCCCACGAGACTA
+
BBBBBFBBCCBBGGGGGGGGGGGHHHHGGHHGHHHGGHGHGGGGGGGFFGFGGHHHHHGHHHHHHHHHHGGFGGHHGGGGGGHHHHHHGHHHHHHGHHHFGHFHHHGGHHHHHHGGGHGHHHHHHHGHGGHHHHHGFGGCGHGGGGGGHG
@M02034:409:000000000-BFKT7:1:2109:17877:20040 1:N:0:30
AAAGTCGAGGTGCCTAAAGTGGCAACCCAGACTTGTGGTGGGGTTGGTGGTGTAGAGCTTCCTGTAGCCGCATGGCGTTCGTACTTAAATATGGAACTAACCATTCCAATTTTCGCTGTCTCTTATACACATCTCCGAGCCCACGAGACT
+
BABCBFCBCCBCGGGGGGGGGGGHHHHGGHHGHHHHHGHGGGGGGGGGGGGGHHHHHHHHHHHHHHHGHGGFGGHHGGGGGGHHHHHHHHHGGHHHGHGFHHHHHHHGHHHHHHGGGGGGHGHHGHHFHHHHGHHHE@FGGGHGGGGGGH
@M02034:409:000000000-BFKT7:1:2109:15853:20044 1:N:0:30
AAAGTCGAGGTGCCTAAAGTGGCAACCCAGACTCTTCCTCATGTTGGTGGTGTAGAGCTTCCTGTAGCCGCATGGCGTTCGTACTTAAATATGGAACTAACCATTCCAATTTTCGCTGTCTCTTATACACATCTCCGAGCCCACGAGACT
+
AAABAFBABBBBGFGFFGGBFGGGHHHGFGCDHGFFFHGHHHBGHHG2FEGFGFH5EGGHHHFHHGHHGGGFGEHGGGGGGEGHHGGBFFGHHDGFGHHFEGFHGHGHHGFHHFGGGDEFEHGFHGFFBFBHHBFFCCCCGE/FGFCDGG
@M02034:409:000000000-BFKT7:1:2109:19635:20048 1:N:0:30
AAAGTCGAGGTGCCTAAAGTGGCAACCCAGACTACGAAGGATGTTGGTGGTGTAGAGCTTCCTGTAGCCGCATGGCGTTCGTACTTAAATATGGAACTAACCATTCCAATTTTCGCTGTCTCTATACACATCTCCGAGCCCACGAGACTA
+
>AAB3BABDDAAGGFGGFCGBFFHHCGGGHGGHHHGGFFGHGHBFFAEFG?FHFHGFHFHHHHHFHHGHFCEEGHGGGGGGGHGHHHHGHHGHG3FFHG?FGBFGHHHHGHFHGFGGGFFFHHHHHHHEFHHGFHF?CCC/GF/D??DHF
@M02034:409:000000000-BFKT7:1:2109:21478:20057 1:N:0:30
AAAGTCGAGGTGCCTAAAGTGGAGAAAGGTCATGGCTTCTAACTTTACTCAGTTCGTTCTCGTCGACAATGGCGGAACTGGCGACGTGACTGTCGCCCCAAGCAACTTCGCTAACGGGGTCGCTGAATGGATCAGCTCTAACTCGCGTTC
+
CBCCAFBBCBBBGGGGGGGGGGHHHHHHHHHHHHHHHHHHGHHHHHHGHHHHHHHGGHHGHGFEEEGGGHHHHGGGGGHHHHGGGGFGHGHHHGGHGGGGGHGGGGHHHGGGGGHFGFGFFC@EGEDGGHFHHEFGHFHBDGHHGGCCDC
@M02034:409:000000000-BFKT7:1:2109:15850:20065 1:N:0:30
AAAGTCGAGGTGCCTAAAGTGGCAACCCAGACTCTTCCTCATGTTGGTGGTGTAGAGCTTCCTGTAGCCGCATGGCGTTCGTACTTAAATATGGAACTAACCATTCCAATTTTCGCTGTCTCTTATACACATCTCCGAGCCCACGAGACT
+
ABBBAFBBBB?AGGGFGFFFGFFHHHHGGHHGHHHHHHHHGGHGHHHEFGGGEGHHHHHHHGHHFGHHGGGEGGHHGGGGGGHHHHHHFGHHHHHHGHF@FGHHHHGHHHHHHHGGGGGGHGHHGHGHGHFGFHFB</CDFGEGGCGGGG
@M02034:409:000000000-BFKT7:1:2109:13539:20067 1:N:0:30
AAAGTCGAGGTGCCTAAAGTGGCAACCCAGACTTGTGGGAAGGTTGGTGGTGTAGAGCTTCCTGTAGCCGCATGGCGTTCGTACTTAAATATGGAACTAACCATTCCAATTTTCGCTGTCTCTTATACACATCTCCGAGCCCACGAGACT
+
AAAAAFAADD>AGGG1FGEGFGAFGEHG0GFGFFD1BEFAGGFAFGEAFEGEGFFDEHGHHBFFHFHHFGCEGGGHGGGGCGFCGHFH1GGFHFFFBE1FFFFGHHF22BFFHHG/E/?FGHHHBGGHBGEGHHHFE?CCC?<FC@C//?
@M02034:409:000000000-BFKT7:1:2109:26329:20080 1:N:0:30
AAAGTCGAGGTGCCTAAAGTGGCAACCCAGACTGGGTGTGGGGTTGGGCTTCCTGTAGCCGCATGGCGTTCGTACTTAAATATGGAACTAACCATTCCAATTTTCGCTGTCTCTTATACACATCTCCGAGCCCACGAGACTAGGCATGAT
+
AAAAAFBA>AABGGGGGGGGFGGHGHHGGHCGHHEG3FGGGGGEEECGHHHHGHHHHHFGEFEEGHGGGGGGGBGFGH33FGHHG@EFHFGGHHHHFEHHGHHFHGFGGGEGHHHFHH?FGDFGHF2?<CD/FCFC/<EDFFHHHBGGHG
@M02034:409:000000000-BFKT7:1:2109:23830:20081 1:N:0:30
AAAGTCGAGGTGCCTAAAGTGGCAACCCAGACTCCGTCGGGGGTTGGTGGTGTAGAGCTTCCTGTAGCCGCATGGCGTTCGTACTTAAATATGGAACTAACCATTCCAATTTTCGCTGTCTCTTATACACATCTCCGAGCCCACGAGACT
+
CCCCCFBCCC?AGGGGGGGGGGGHHHHGGHHGHHHGHHGCGGGGGGGGGGEFHHHGHHHHHHHHHHHHHGGGGGHHGGGGGGGHHHHHHHHGHHGFCHHGHHHHHHHGDGHHHHGGGGDFGFHHGHHHGHHHHHHHECGGGEHGGCGGGH
@M02034:409:000000000-BFKT7:1:2109:7828:20093 1:N:0:30
AAAGTCGAGGTGCCTAAAGTGGCAACCCAGACTGTGGGGAGTGTTGGTGGTGTAGAGCTTCCTGTAGCCGCATGGCGTTCGTACTTAAATATGGAACTAACCATTCCAATTTTCGCTGTCTCTTATACACATCTCCGAGCCCACGAGACT
+
BBBBBFBBBBBBGGGGGGGFGGGGHHCGGHHGHHHGHGGFGGHHHHHEFFEGHGHHHBGFHGHGGHHHFF?0EFFFFGGGGGEHHHHGEGGHHGFFFH3GFFFHHHFGHGHHHHEFGGGFHGGHGHH3BGDBGHFHF?C?CEFEC/@ADG
@M02034:409:000000000-BFKT7:1:2109:13603:20101 1:N:0:30
AAAGTCGAGGTGCCTAAAGTGGCAACCCAGACTAGGAATAATGTTGGTGGTGTAGAGCTTCCTGTAGCCGCATGGCGTTCGTACTTAAATATGGAACTAACCATTCCAATTTTCGCTGTCTCTTATACACATCTCCGAGCCCACGAGACT
+
A@BAADABB@AAFGGGB4DEGFFFHHHGCFHGHGGF3FFBGFDFGHGGGGGGGFHBGEFGGHHG5FGDGGGEGGHGGEEGGG2GGFEGGHHEFHEBGHFEGFHHHHHGGGHFFD>EEEDHFHHHHHHHHFGFHH1BECCCCFHEGCCGCF
@M02034:409:000000000-BFKT7:1:2109:20628:20102 1:N:0:30
AAAGTCGAGGTGCCTAAAGTGGCAACCCAGACTAGTAATCATGTTGGTGGTGTAGAGCTTCCTGTAGCCGCATGGCGTTCGTACTTAAATATGGAACTAACCATTCCAATTTTCGCTGTCTCTTATACACATCTCCGAGCCCACGAGACT
+
BBBBBFAADB2>AGGGGGGFGBAGHGFEGHHGGHH5FGHGHHGHHHHEFEEFGFHFHHHHHGHFHHHGHG?EEEHHGGGEEE2GEGGFFHDBGHGGFHHHHHHHHHHHHGFFHEEGGGEFHHHGHHGHEHFHGFFFEBGGGGGFGGCDFH
@M02034:409:000000000-BFKT7:1:2109:6940:20102 1:N:0:30
AAAGTCGAGGTGCCTAAAGTGGCAACCCAGACTTCTTTTGGTGTTGGTGGTGTAGAGCTTCCTGTAGCCGCATGGCGTTCGTACTTAAATATGGAACTAACCATTCCAATTTTCGCTGTCTCTTATACACATCTCCGAGCCCACGAGACT
+
BAABBFBBBBBBGGGGFGGFGGGHHHHGGHHGHHHHHHHHGHGHGHHGGGEFGHHHHHHHHHHHGHHFHGGGGGHHGEGGGFHHHHHGHHGHHHHHHHHGGHGHHHFHHHFHHHGGGGGHHGHHHHGHHHHGHHHFADGGGGFGGGGGGH
@M02034:409:000000000-BFKT7:1:2109:15560:20111 1:N:0:30
AAAGTCGAGGTGCCTAAAGTGGCAACCCAGACTAGTAATCAGGTTGGTGGTGTAGAGCTTCCTGTAGCATGGCGTTCGTACTTAAATATGGAACTAACCATTCCAATTTTCGCTGTCTCTTATACACATCTCCGAGCCCACGAGACTAGG
+
BBBBAFBBCDABGGGGGFGFGGFHHHHGGHHGHHGHHGHHHHHHHGGFGGEFHHHHHHHHHHHHHHHHFHHHHGGGGGGHHHHHHHHHHHHGGHHGFHHHHHGHHFFHHHHGGGGGHHHHGHHFGFFHHGHHHFCGCCGHGGGGGGHHHH
@M02034:409:000000000-BFKT7:1:2109:3649:20114 1:N:0:30
AAAGTCGAGGTGCCTAAAGTGGCAACCCAGACGATTCGTAATGTTGGGGTTGCAGAGCTTCCTGTAGCCGC
+
CCCCCFBBCCBCGGGGFGGGGGGHHHHGGH2B2A2B52B22BFH5G20A1AA13B513BB5BA5A5@531>
@M02034:409:000000000-BFKT7:1:2109:9570:20123 1:N:0:30
AAAGTCGAGGTGCCTAAAGTGGCAACCCAGACTCAGTGTCATGTTGGTGGTGTAGAGCTTCCTGTAGCCGCATGGCGTTCGTACTTAAATATGGAACTAACCATTCCAATTTTCGCTGTCTCTTATACACATCTCCGAGCCCACGAGACT
+
BBABBFBBBBBBGGGGGGGGGFGHHGHGGHHGHHHHGHHHHHHHHHHEFFEFGFHFHFGHHHHHGHHHHGGEGGHGGGGGGEHHHHGGHHHHHHHFGHHHHHHHHHGHHGHHHFGGGGEGHHHFEGHFFGFHHHHGGCGGCEGFFFFGGH
@M02034:409:000000000-BFKT7:1:2109:4982:20126 1:N:0:30
AAAGTCGAGGTGCCTAAAGTGGCAACCCAGACTAGTGGGCGGGT
+
CCCBBFBBCBCCGGGGGGGFGGGHHHHGGHHGHB3F522AA0AE
@M02034:409:000000000-BFKT7:1:2109:8150:20135 1:N:0:30
AAAGTCGAGGTGCCTAAAGTGGCAACCCAGACTCGGGGTGGGGTTGGTGGTGTAGAGCTTCCTGTAGCCGCATGGCGTTCGTACTTAAATATGGAACTAACCATTCCAATTTTCGCTGTCTCTATACACATCTCCGAGCCCACGAGACTA
+
AAABBFBBBBABFGGGGGGGGGGHHHHGGHHGHHGGGGGFGGGFEFGEGGEFGHHFHHHHHHHFFGHGHEFEGGHGGGGGGGHHHHHGHHGHHHFFFHGFHHGHHHGHFHHFDFDDGGGFHFHHEFGHCGGGHFFEFGCCGHGGGFGGGG
@M02034:409:000000000-BFKT7:1:2109:7433:20136 1:N:0:30
AAAGTCGAGGTGCCTAAAGTGGCAACCCAGACTTTGAATAGGGTTGGTGGTGTAGAGCTTCCTGTAGCCGCATGGCGTTCGTACTTAAATATGGAACTAACCATTCCAATTTTCGCTGCTCTTATACACATCTCCGAGCCCACGAGACTA
+
BAABBFCBDDAAGGGGGGGGGGGHHHHGGHHGHHHHHHHHHHHHHGGFGGGFHHHHHHGHHHHHHHHHHGGFGGHHGGGGGEHHHHHGHHHHHHGHHHHHHHHHHHHHHHHHHHGGGGGHHGHHHHGHHGHHHHGGGGGFGHGGGGGGGF
@M02034:409:000000000-BFKT7:1:2109:20662:20136 1:N:0:30
AAAGTCGAGGTGCCTAAAGTGGCAACCCAGACTGGTGGGAATGTTGGTGGTGTAGAGCTTCCTGTAGCCGCATGGCGTTCGTACTTAAATATGGAACTAACCATTCCAATTTTCGCTGTCTCTTATACACATCTCCGAGCCCACGAGACT
+
AAAA?FAABBABFGGGGGGFGGGHFHHGGHHGFGHBGGGHHHHHHHG?F?FFFDHGFHHGHHHHHHGHHGGGGEGGGFGEEEHHHHGDGHGFGHFGGGGHHHGHHHHHHGHHHHGGGGDFGFHFHHHHFHFGHHGHDCDGGFHECCGGGD
@M02034:409:000000000-BFKT7:1:2109:25584:20141 1:N:0:30
AAAGTCGAGGTGCCTAAAGTGGCAACCCAGACTAAGAAGGATGTTGGTGGTGTAGAGCTTCCTGTAGCCGCATGGCGTTCGTACTTAAATATGGAACTAACCATTCCAATTTTCGCTGTCTCTTATACACATCTCCGAG
+
AAAA3FAABBBBBFGGFBDBFFFFHGHEGDHEHGGHHGHHGHFGFGGEFGEFHFF5FFGHFCGFFGHGHGEEEFH1EECFEEHEGHFFGGHEGHGFEGFB3GHHHHFGHFGHHBEEGEEGB4D4GGHHFHFHFBG?C/B
@M02034:409:000000000-BFKT7:1:2109:4125:20142 1:N:0:30
AAAGTCGAGGTGCCTAAAGTGGCAACCCAGACTAATAATAATAATAATGTGGTGTAGAGCTTCCTGTAGCCGCATGGCGTTCGTACTTAAATATGGAACTAACCATTCCAATTTTCGCTGTCTCTTATACACATCTCCGAGCCCACGAGA
+
CCCCBFCCCCCBFGGGGGGFGFGHHHHGGHHGHGFGGHHHHHHHGHGHHHHHGFGHHGHHGHGHHHHGHHHGGGGEHGFEGGGGHHHHHHHGHHHHBGFHFHGHHHGHHHFGHHHHEDEG?GHHHHHHHHHHHGGHGHGFGGGGHFGDCA
@M02034:409:000000000-BFKT7:1:2109:20656:20155 1:N:0:30
AAAGTCGAGGTGCCTAAAGTGGCAACCCAGACTGGTGGGAATGTTGGTGGTGTAGAGCTTCCTGTAGCCGCATGGCGTTCGTACTTAAATATGGAACTAACCATTCCAATTTTCGCTGTCTCTTATACACATCTCCGAGCCCACGAGACT
+
BABBBFBABDA?GGGGGGGGGGGHHHHGGHHGHHFHHGGHFGGFGHFEEGGGAGHFHFHHGFHHGHHFHEGEEGHGEEGEGGGHHHHHHHHHHFEFGFFHGHFHHFFHHHHHHHGFGGFEFGGHHHFFF2DHFGFFABC//FHGGGGDGH
@M02034:409:000000000-BFKT7:1:2109:11459:20164 1:N:0:30
AAAGTCGAGGTGCCTAAAGTGGCAACCCAGACTCAGAAGAAGGTTGGTGGTGTAGAGCTTCCTGTAGCCGCATGGCGTTCGTACTTAAATATGGAACTAACCATTCCAATTTTCGCTGTCTCTTATACACATCTCCGAGCCCACGAGACT
+
BBBBBFBBBBABGGGGBGGDGGGHHHHGGHHGHHHHHHHHHHHHHHGGGGGFHHHHHGHHHHHHHHHHHGGGGGHHGGGGGGHGHHHEHHHHHHHHHHHHHHHHHHHHHHHHHHGGGGGHHGHHHHHHHHHHHHHHGGGGGGHGGGGGGH
@M02034:409:000000000-BFKT7:1:2109:15401:20172 1:N:0:30
AAAGTCGAGGTGCCTAAAGTGGCAACCCAGACTCTTAGTACGGTTGGTGGTGTAGAGCTTCCTGTAGCCGCATGGCGTTCGTACTTAAATATGGAACTAACCATTCCAATTTTCGCTGTCTCTTATACACATCTCCGAGCCCACGAGACT
+
BBCCAFBCCCCCGGGGGGGGGGGGHHHGGHHGHHHHHHHHHGGHGGGEGGEFHHHHHHHHGHHHHHHHHGGGGGHHGGGGGGHHHHHGHHHHHHGGFHHGHHHHHHGHHHHHHGGGGGGGHGHHHHHHGHHHHHGFGGGGGGHGGGGGGF
@M02034:409:000000000-BFKT7:1:2109:24917:20175 1:N:0:30
AAAGTCGAGGTGCCTAAAGTGGCAACCCAGACTGCTCCTCATGTTGGTGGTGTAGAGCTTCCTGTAGCCGCATGGCGTTCGTACTTAAATATGGAACTAACCATTCCAATTTTCGCTGTCTCTTATACACATCTCCGAGCCCACGAGACT
+
BCCCCFBCBBAAGGGGGGGFFGGHHHHGGHGGHBFFH3F23FGHHHHFEGECGHGG5BGHFFFHBGGHHGGFGGG1EEEGGFHHHHHHFHHFFEFHFHGHFFFGGGGG4GHGHHGGGEFFFHHHGHDFBH2GGHFFD?CGGGGGGCFGGF
@M02034:409:000000000-BFKT7:1:2109:16893:20180 1:N:0:30
AAAGTCGAGGTGCCTAAAGTGGCAACCCAGACTAATAATAAGGTTGGTGGTGTAGAGCTGCCTGTAGCCGCATGGCGTTCGTACTTAAATATGGAACTAACCATTCCAATTTTCGCTGTCTCTTATACACATCTCCGAGCCCACGAGACT
+
BBABBFBBBBABFGGGGGFGGGGHHHHGGHHGGHHHHHHHHHHHHHGGGGFFHHHHHHHHFHHHHHHGHGGGGGHGGGGGGGHHHHHHHHHHHHHGGHGHGHHHHHGFHHFHHFGDGGGHHHHHFHHHGHHGHHHGE/B@@GHGGGGGGH
@M02034:409:000000000-BFKT7:1:2109:7696:20182 1:N:0:30
AAAGTCGAGGTGCCTAAAGTGGCAACCCAGACTCAGGCTACGTTGGTGGTGTAGAGCTTCCTGTAGCCGCATGGCGTTCGTACTTAAATATGGAACTAACCATTCCAATTTTCGCTGTCTCTTATACACATCTCCGAGCCCACGAGACT
+
BBBBBFBBBBAAGGGGGGGGGGGHFGGGGHHGHHHHHGHHHGHHHHEFGEFGFHGHGHHFHHHHHHHHGGGGGHFEEGFGFHHHHHHHHHHHHFGHHHHFFEHHHHGHHHHHHGFGGGHHHHHGHHGHHFFGHHGGGGGGGHGGGGGGE
@M02034:409:000000000-BFKT7:1:2109:19114:20186 1:N:0:30
AAAGTCGAGGTGCCTAAAGTGGCAACCCAGACTCGTAATCAGGTTGGTGGTGTAGAGCTTCCTGTAGCCGCATGGCGTTCGTACTTAAATATGGAACTAACCATTCCAATTTTCGCTGTCTCTTATACACATCTCCGAGCCCACGAGACT
+
BBCCCFCCCCBBGGGGGGGGGGGHHHHGGHHGHHGHGHGHHHHGHHGEGGGFCGHHHHHHHHHHGHGGHGGGGGHHGGGGGGHHHHHFHHHHHHFFGHHEHHGHGHGHHHHHHHGGGGGGHGHHHHHHFHFHHHGHF@FCGEGGGGGGGG
@M02034:409:000000000-BFKT7:1:2109:26907:20193 1:N:0:30
AAAGTCGAGGTGCCTAAAGTGGCAACCCAGACTAGTGATAGGGTTGGTGGTGTAGAGCTTCCTGTAGCCGCATGGCGTTCGTACTTAAATATGGAACTAACCATTCCAATTTTCGCTGTCTCTTATACACATCTCCGAGCCCACGAGACT
+
CCCCCFCCBCCBGGGGGGFGGGGGHHHGGHGGHHHFHHHHFGCGGFC2FEEFHHHGHHHHGFHHFHHHHGGFGGGHGGGGGGHHHHHFHHHHHHFFHHGBGHFHHHHHFGHFGHGGGDFHHHHHFHHHFHHEFHFHGG//<CCFGGFGGG
@M02034:409:000000000-BFKT7:1:2109:16106:20195 1:N:0:30
AAAGTCGAGGTGCCTAAAGTGGCAACCCAGACTACGAATAATGTTGGTGGTGTAGAGCTTCCTGTAGCCGCATGGCGTTCGTACTTAAATATGGAACTAACCATTCCAATTTTCGCTGTCTCTTATACACATCTCCGAGCCCACGAGACT
+
BBBBBFBBBBABGGGGGGGFGEGFFHHGGHHGHHHGGHHGFHHHHHHEGGEFHGHGHHFHHHHHHHHHHGGEFEHHGGGGGEGHHHHGHHGHHHFHHHHHHFHHHHHGHHGHHHGGGGEHFFHHGHHHHHHFFDGHFCGGGGHGGGGGGH
@M02034:409:000000000-BFKT7:1:2109:13294:20197 1:N:0:30
AAAGTCGAGGTGCCTAAAGTGGCAACCCAGACTCAGAATTCTGTTGGTGGTGTAGAGCTTCCTGTAGCCGCATGGCGTTCGTACTTAAATATGGAACTAACCATTCCAATTTTCGCTGTCTCTTATACACATCTCCGAGCCCACGAGACT
+
ABBCAFCCCBBBGGGGGGGFGGGFHHHGGHHGHGHHHHHHHHHFHHHEGGEFGHHHHHHHHGHHGHHFHEFFGGHHFGGGGGGHHHHHGHHHHHHGHHGHHGHHHHGHHHHHHEGGGGGHHHHHHHHHGHHHHHHHGGCGGGHGGGGGGH
@M02034:409:000000000-BFKT7:1:2109:7534:20200 1:N:0:30
AAAGTCGAGGTGCCTAAAGTGGCAACCCAGACTAATCCGCATGTTGGTGGTGTAGAGCTTCCTGTAGCCGCATGGCGTTCGTACTTAAATATGGAACTAACCATTCCAATTTTCGCTGTCTCTTATACACATCTCC
+
A11>A3>ADDAAFFGGGGGGGBFBGGFCAGCGCFHAA2AAFE/GHFA/AABBG112F1BFHCGEGHFGHGGEEEHFE/ECE/BGEGFBGD2FGB11FCEHGGHHFHHBBFGHF2EGGG<G2FF21B22BF11FDGB
@M02034:409:000000000-BFKT7:1:2109:8662:20202 1:N:0:30
AAAGTCGAGGTGCCTAAAGTGGCAACCCAGACTTCTTCTTCGGTTGGTGGTGTAGAGCTTCCTGTAGCCGCATGGCGTTCGTACTTAAATATGGAACTAACCATTCCAATTTTCGCTGTCTCTTATACACATCTCCGAGCCCACGAGACT
+
AAAAAFABBBABFGFGGGGBEEFFHGGGDHHDHHHHFHHGGHGFEGGEFGEFFFHFG5GHGHHHFGHHHEEEGGHGEEEEFEHHHHGGHHHHHHDEFHHFHHGHHHGHHHHHHHGFGGGHHHHHHHHHEHFHGHHHGFGGGGHFFCGFGE
@M02034:409:000000000-BFKT7:1:2109:20467:20206 1:N:0:30
AAAGTCGAGGTGCCTAAAGTGGCAACCCAGACTCCTCTGACGGTTGGTGGTGTAGAGCTTCCTGTAGCCGCATGGCGTTCGTACTTAAATATGGAACTAACCATTCCAATTTTCGCTGTCTCTTATACACATCTCCGAGCCCACGAGACT
+
ABBBBFBBBB>AGGGGFGGAGBFGHHHGEHHGHFHHHHFHHGCGGGGEFEABBDEFHFDFHGFFFGEFGGGGGEHGGEEFEEFHHHGEHHFHHFB3FHHGHHHFHHHHHHHHHGEGGGGFFHHHHHHGFGHFEHGHE/BBGGHGGGGGGH
@M02034:409:000000000-BFKT7:1:2109:24737:20212 1:N:0:30
AAAGTCGAGGTGCCTAAAGTGGCAACCCAGACTC
+
AAAAADAADD1A1FG11BGB1FCGFCHGEEHGHA
@M02034:409:000000000-BFKT7:1:2109:3744:20217 1:N:0:30
AAAGTCGAGGTGCCTAAAGTGGCAACCCAGACTGCGATGACTGTTGGTGGTGTAGAGCTTCCTGTAGCCGCATGGCGTTCGTACTTAAATATGGAACTAACCATTCCAATTTTCGCTGTCTCTTATACACATCTCCGAGCCCACGAGACT
+
AAAAAFBBBBAAGGGGGFGGGGEHFAEEGHGGFHHGGGEGHHHHHHHEFGGFGHHHGHHHFHGGGFGFGEE0EFHGEGGGGGGHHFHFHHHHHHEDCGHHCHFHFGHHHHHHHHGGGGGHFHHHDGHGFFHHHHDGGCGGCACFGFGDGF
@M02034:409:000000000-BFKT7:1:2109:21520:20244 1:N:0:30
AAAGTCGAGGTGCCTAAAGTGGCAACCCAGACTACTCATTGTGTTGGTGGTGTAGAGCTTCCTGTAGCCGCATGGCGTTCGTACTTAAATATGGAACTAACCATTCCAATTTTCGCTGTCTCTTAACACATCTCCGAGCCCACGAGACTA
+
BBCCBFBCCCBCGGGGGGGGGGGHHHGGGHHGHHHHHHHHHHHHHHHGGGGFGHHHHFHHHHHHHHHHHGGGGGHHGGGGGGHHHHHGHHHHHHHHHHGHHHHHHHHHHHHHHHGGGGGGHGHHHHFHGHHHHHHGCGGFFHGGGGGGGG
@M02034:409:000000000-BFKT7:1:2109:26569:20249 1:N:0:30
AAAGTCGAGGTGCCTAAAGTGGCAACCCAGACTAAGAATACGGTTGGTGGTGTAGAGCTTCCTGTAGCCGCATGGCGTTCGTACTTAAATATGGAACTAACCATTCCAATTTTCGCTGTCTCTTATACACATCTCCGAGCCCACGAGACT
+
BBBBBFBBBDABGGGGFGGGGFFHHHHGGHHGHGFGFHFHHHGFGGGEGGFFHHGHHHHHHHHHHHHHHGGGGGHHGGGGGGHHHHHHFGHHHHGHHHHGHHHHHHHHHHHHHHGGGGGGHHHHHFFHHHFHHHHHGCGFGGHGGGGGGF
@M02034:409:000000000-BFKT7:1:2109:26855:20250 1:N:0:30
AAAGTCGAGGTGCCTAAAGTGGCAACCCAGACTATTCAGCGGGTTGGTGGTGTAGAGCTTCCTGTAGCCGCATGGCGTTCGTACTTAAATATGGAACTAACCATTCCAATTTTCGCTGTCCTTATACACATCTCCGAGCCCACGAGACTA
+
AA11ADAADDAAFFFFFFGFG10ABFFEEA0FFDGFGFGHE?AEGG?ABA/FGF1BF1EGH1GDFGFFHEGE/EGFEEGFGEFFHFHGHHEB2>>BGHHGHHHHHHGGBGHHGFGFGC?FGGGDG2>FFGGHFGGF<@CCGAFC?CCCHG
@M02034:409:000000000-BFKT7:1:2109:3832:20280 1:N:0:30
AAAGTCGAGGTGCCTAAAGTGGCAACCCAGACTAATAATCATGTTGGTGGTGTAGAGCTTCCTGTAGCCGCATGGCGTTCGTACTTAAATATGGAACTAACCATTCCAATTTTCGCTGTCTCTTATACACATCTCCGAGCCCACGAGACT
+
A?AAADAA@AA@GGGG1GGGGGGFFHHEFGHGHGHHHHFHHGGFHFEGGE?EEGHHBGHHHHHHHHHHHGGGGGHFEEGGGGHHHHHGHHGHFDDFGHHHGHHHHHFF2EHHHHGGGCEHHHHHHHHGHHHHHHHEFCCGGGFE?GCAA?
@M02034:409:000000000-BFKT7:1:2109:19412:20284 1:N:0:30
AAAGTCGAGGTGCCTAAAGTGGCAACCCAGACTCAGTCTCTTGTTGGTGGTGTAGAGCTTCCTGTAGCCGCATGGCGTTCGTACTTAAATATGGAACTAACCATTCCAATTTTCGCTGTCTCTTATACACATCTCCGAGCCCACGAGACT
+
BABAAFBABBBBGGGGGFGGGGGHHHHGGDFGHHGHHHHHGHHHHHHGGGFFGHHHHFHHFHGHHHHHHGGEEGHHGGGGGEGHHHG@GHFHHHBDGHHGHHGHHGGFHGHHHHGGG?EDGFEFFHGFFH2CFHGFF<D/D/?FGGDDGH
@M02034:409:000000000-BFKT7:1:2109:4182:20284 1:N:0:30
AAAGTCGAGGTGCCTAAAGTGGCAACCCAGACTAAGAATCAGGTTGGTGGTGTAGAGCTTCCTGTAGCCGCATGGCGTTCGTACTTAAATATGGAACTAACCATTCCAATTTTCGCTGTCTCTTATACACATCTCCGAGCCCACGAGACT
+
BBBBBFBBBBABGGGGGFEBGGGHGHHGGHHGHGCHHHHHHHGHHHGEFGEFHFHGHHHHGHHGHGHHHGGFGEHGEFGGGFHGHHHFGHFHHGFGHHHGHHHHHHHHHHHHHHGGGGGHHGHHGHGGFHHHFGFGGCDGGGGECGGCEH
@M02034:409:000000000-BFKT7:1:2109:3817:20293 1:N:0:30
AAAGTCGAGGTGCCTAAAGTGGCAACCCAGACTAATAATCATGTTGGTGGTGTAGAGCTTCCTGTAGCCGCATGGCGTTCGTACTTAAATATGGAACTAACCATTCCAATTTTCGCTGTCTCTTATACACATCTCCGAGCCCACGAGACT
+
A3AAAFA3A2>>FFGFGGGGGGGCFGB2FGGFGHGHHHHGHHFHHHEEFEAFGFHEFDFGGFHGGHGFGEE0EFHHEEGFEEFFFGGDEGFHHFB@GFGBCCFFFDH4FFFHF4E>EGEGHGFHEH?443DGFFF1?/@<@FCFCGCDGH
@M02034:409:000000000-BFKT7:1:2109:24210:20299 1:N:0:30
AAAGTCGAGGTGCCTAAAGTGGCAACCCAGACTCATAATAATGTTGGTGGTGTAGAGCTTCCTGTAGCCGCATGGCGTTCGTACTTAAATATGGAACTAACCATTCCAATTTTCGCTGTCTCTTATACACATCTCCGAGCCCACGAGCCT
+
BBBBAFBBBBBBGGGGFGGGGGGHHHHGGHDFG33FDGGF5F5BFHHE2AGFAAF5E5E3BGFGF5DBFEGCGGF1>EEFF?2?GFHDFEHFDE33FFHH3?3F??FDGGGHHDEAEE?FFHEFDG4BFEDFHHHEC</@D//<<<//<?
@M02034:409:000000000-BFKT7:1:2109:5827:20301 1:N:0:30
AAAGTCGAGGTGCCTAAAGTGGCAACCCAGACTCATCCTCCTGTTGGTGGTGTAGAGCTTCCTGTAGCCGCATGGCGTTCGTACTTAAATATGGAACTAACCATTCCAATTTTCGCTGTCTCTTATACACATCTCCGAGCCCACGAGACT
+
BBBBBFBBBBABGGGGGFGFGFGHFCGGGGHGGFCHGGHHFFHHHHHEGGGGFBG5F53GAEFHHFGABEGEEEGFGFGGFECGHHHHHHHHHGBEGGFHGEFGFGF4FGFHG4EFGA?B4BFF4FHBFFGFEFFDGC@DGC?/@</<AH
@M02034:409:000000000-BFKT7:1:2109:21711:20302 1:N:0:30
AAAGTCGAGGTGCCTAAAGTGGCAACCCAGACTAATCAGTGTGTTGGTGGTGTAGAGCTTCCTGTAGCCGCATGGCGTTCGTACTTAAATATGGAACTAACCATTCCAATTTTCGCTGTCTCTTATACACATCTCCGAGCCCACGAGACT
+
CCCCCFCCCCCCGGGGGGGGGGGHHHHGGHGFHHHHHHHDGHHHHHHFGGEFGFHHHHHHGHHHHHHHHGGGGGHHGGGGGGFHHHHGHHGHHGGHGHGHHHHHGHHHHHHHHHGGGGFHGHHHHGHHGGHHHHHHGFGGGGHGGGGGGH
@M02034:409:000000000-BFKT7:1:2109:19411:20302 1:N:0:30
AAAGTCGAGGTGCCTAAAGTGGCAACCCAGACT
+
BBBBBFBBBBABFGGGGGGFGGGHHHHGGHHGH
@M02034:409:000000000-BFKT7:1:2109:11316:20307 1:N:0:30
AAAGTCGAGGTGCCTAAAGTGGCAACCCAGACTGGGGGTGGGGTTGGTGGTGTAGAGCTTCCTGTAGCCGCATGGCGTTCGTACTTAAATATGGAACTAACCATTCCAATTTTCGCTGTCTCTTATACACATCTCCGAGCCCACGAGACT
+
BBBBBF?ADBAAGGDGGGGFGDFHHHFGGGHGHFADE?A?AEGGEEC?CDEFGHHHHHHGHHHFHHHHHGGGGEFFEFGFGGBGHHGFHHFHHHHEHHHHHHHHHHHGFGHHHHGGGGGHHHHHFHHHHHHHHHFHGCCGGFHFG-AFGD
@M02034:409:000000000-BFKT7:1:2109:16091:20311 1:N:0:30
AAAGTCGAGGTGCCTAAAGTGGCAACCCAGACTGGGTTGGATGTTGGTGGTGTAGAGCTTCCTGTAGCCGCATGGCGTTCGTACTTAAATATGGAACTAACCATTCCAATTTTCGCTGTCTCTTATACACATCTCCGAGCCCACGAGACT
+
CBCCBFCABCABGGGGGGGGGGGHGHHGGHHGHGHHHGGGFGHHHHHFGGFGGHHHHHHHHHHHHHHHHGGEGGGHGGGGEFGGHHHHHHHHHHHHHHGGHHGHGFFFGHHHHHGGGGGGHGHHHHHHHHHGFHHFCBDDGGHGGGGGGF
@M02034:409:000000000-BFKT7:1:2109:3430:20313 1:N:0:30
AAAGTCGAGGTGCCTAAAGTGGCAACCCAGACTTGTTCGAAGGTTGGTGGTGTAGAGCTTCCTGTAGCCGCATGGCGTTCGTACTTAAATATGGAACTAACCATTCCAATTTTCGCTGTCTCTTATACACATCTCCGAGCCCACGAGACT
+
BABBBFB@DBAACGGGFGGBGGGHHHFGGHGGFHHHHFEHGDEGHH2BAEABGHF5FGHGHFHFHHHGGGGGGGHCEEEAE>?GHGGBHFHHHHD@CG3GHFHHFHHHFGHHHEE/EGGHHHHHGHHFHHHGHHHDD@CGCEGGGCCDDG
@M02034:409:000000000-BFKT7:1:2109:11875:20316 1:N:0:30
AAAGTCGAGGTGCCTAAAGTGGCAACCCAGACTCCTCAGCATGTTG
+
ABBBBFBBBBABGGGGGGGGGGGHHHHGGHHGH33B2A335BGG5F
@M02034:409:000000000-BFKT7:1:2109:18015:20323 1:N:0:30
AAAGTCGAGGTGCCTAAAGTGGCAACCCAGACTAAGAATAATGTTGGTGGTGTAGAGCTTCCTGTAGCCGCATGGCGTTCGTACTTAAATATGGAACTAACCATTCCATTTTCGCTGTCTCTTATACACATCTCCGAGCCCACGAGACTA
+
BBBBBFBBBDBBBGGGGGGGGGGHHHHGGHHGHHHHHHHHHGHGHHHGGGGGHHHFHHHHGHHHHHHHHGGCGGHGGGGFFEGHHHGHGHHHHHFFFHGFHHFGHHHHHHHHHGGGGFGGHHHHHHGHHFHHHHFGBCDC/FGGGGFGHF
@M02034:409:000000000-BFKT7:1:2109:10063:20324 1:N:0:30
AAAGTCGAGGTGCCTAAAGTGGCAACCCAGACTAATAATAATGTTGGTGGTGTAGAGCTTCCTGTAGCCGCATGGCGTTCGTACTTAAATATGGAACTAACCATTCCAATTTTCGCTGTCTCTTATACACATCTCCGAGCCCACGAGACT
+
BBBBBFBBBBAAGGGGGGG6FGGFHHHDFGDFHGHHFGFFHHHHHFGECEAFGFF5EFHHHHHFBGEGHFGCEFHHGGGFGBEEGHGEFHGGHHFGHHHHHHHHFHHFFGHHHGFGGDEGHHGHFFHFFGHHHDG?A@FGCCFFGGCFGH
@M02034:409:000000000-BFKT7:1:2109:13304:20329 1:N:0:30
AAAGTCGAGGTGCCTAAAGTGGCAACCCAGACTTCGCATGCTGTTGGTGGTGTAGAGCTTCCTGTAGCCGCATGGCGTTCGTACTTAAATATGGAACTAACCATTCCAATTTTCGCTGTCTCTTATACACATCTCCGAGCCCACGAGACT
+
BCCCCFCCCCAAGGGGGGGGGGGGHGHGGHHGFHHGGGGGFGHHHHHEGGGFGFHHHHHHHHHGGHHHHGGFEGHHGGGGGGHHHHFFHHHHHHEHHHHHHHHHHGHHFGGHHGGGGGFHHHHHBGGHHHGHHHHFDCGGGGHGF/@EGF
@M02034:409:000000000-BFKT7:1:2109:11876:20336 1:N:0:30
AAAGTCGAGGTGCCTAAAGTGGCAACCCAGACTCCTCAGCATGTTGGTGGTGTAGAGCTTCCTGTAGCCGCATGGCGTTCGTACTTAAATATGGAACTAACCATTCCAATTTTCGCTGTCTCTTATACACATCTCCGA
+
A?AA1D?AA1>ABBFFFGFG11AFHF0AAEHGFHHHGHH1BGCGHFFBFEEFHHGDHFHGGGHFBFGFBECAE>F0EGGGGGGHHGGEBGFGFEBHEFFEC0>CFGHHBFDHHGC?EA?1B2G2BBFB>FGBCD1B/<
@M02034:409:000000000-BFKT7:1:2109:12001:20340 1:N:0:30
AAAGTCGAGGTGCCTAAAGTGGCAACCCAGACTGGGTCTTCGGTTGGTGGTGTAGAGCTTCCTGTAGCCGCATGGCGTTCGTACTTAAATATGGAACTAACCATTCCAATTTTCGCTGTCTCTTATACACATCTCCGAGCCCACGAGACT
+
CCCCCFCCCCCCGGGGGGGFGGGHHHHGGHHGGHHHHHHHHGDFGGGEGGGGA3GBGHFHFHHHHHGGFGGGGGHFGEGGGGFHHHGHHHGHGG33B?FFGGDHFHHGGHHHHHGGGGEHFFGHFHEDHHHHHHHGGCGGCAFF?DGDGG
@M02034:409:000000000-BFKT7:1:2109:4895:20345 1:N:0:30
AAAGTCGAGGTGCCTAAAGTGGCAACCCAGACTGATTCGCGGGTTGGTGGTGTAGAGCTTCCTGTAGCCGCATGGCGTTCGTACTTAAATATGGAACTAACCATTCCAATTTTCGCTGTCTCTTATACACATCTCCGAGCCCACGAGACT
+
BBBBBFBBBBABGGGF4BDBFFFHHHHEFGHGHHGHHHGGGGGEFGGEFGEFHHHHHHHHHFHHGHHHHEFEGGGGGEGGFEFFFHHEHHHGHGHHHHHGHHGHFHGHHHHHHHGGGGFGHEGHHHGHHFHHHHEGDDGGFFHGGGGGGG
@M02034:409:000000000-BFKT7:1:2109:6541:20355 1:N:0:30
AAAGTCGAGGTGCCTAAAGTGGCAACCCAGACTACTAATAATGTTGGTGGTGTAGAGCTTCCTGTAGCCGCATGGCGTTCGTACTTAAATATGGAACTAACCATTCCAATTTTCGCTGTCTCTTATACACATCTCCGAGCCCACGAGACT
+
BBBBBFBBBBAACGGFFFGAGGGGHHHGGHHGHHHHGHH5FGHFHHHEFGEFGHHHGGHHBGHGGHHGHEFEGFHHGGGGEEFGFHHGHHHHHHGFGHGFGGDHHHHGHHHHHGEEGFEFEGHHHHHFFGHHHGBFFDG?CCHGGCGGGH
@M02034:409:000000000-BFKT7:1:2109:9146:20357 1:N:0:30
GCTCTTAAAGAGGAGAAAGGTCATGGCTTGTGCTGCTTCTAACTTTACTCAGTTCGTTCTCGTCGACAATGGCGGAACTGGCGACGTGACTGTCGCCCCAAGCAACCTGTCTCTTATACACATCTCCGAGCCCACGAGCGTAGGGG
+
CCCCCFFFFFFFGGGGGGGGGGGHHHFHHE44AAGHHHGHHHGGHHHGHHHHHHGFEHHGHFFEEAFGGHHHGGGEEFHEHGEECEEEFGHHHHGAEGGGGFF2FGHHHDGHFHHEHFGHHFHHHHFDCGGGGGGACC--<AC..A
@M02034:409:000000000-BFKT7:1:2109:12167:20357 1:N:0:30
AAAGTCGAGGTGCCTAAAGTGGCAACCCAGACTAAGAATAATGTTGGTGGTGTAGAGCTTCCTGTAGCCGCATGGCGTTCGTACTTAAATATGGAACTAACCATTCCAATTTTCGCTGTCTCTTATACACATCTCCGAGCCCACGAGACT
+
ACCCBFBBCCCCGGGGGGGGGGGHHHHGGHHGHFFCGEGGGFHHF5AACAEGFBF5AFFG5FGFB5B53EE0EEF1E?@CFA2?FGHBGHHHFG33F@GH3E@FDFH44B?GF4@EF<?3?BFD4DG4G3F?GFGBA//BC/</CFG?/?
@M02034:409:000000000-BFKT7:1:2109:5719:20358 1:N:0:30
AAAGTCGAGGTGCCTAAAGTGGCAACCCAGACTCCTCCGTCTGTTGGTGGTGTAGAGCTTCCTGTAGCCGCATGGCGTTCGTACTTAAATATGGAACTAACCATTCCAATTTTCGCTGTCTCTTATACACATCTCCGAGCCCACGAGACT
+
BBBBBFA3ABABGGGGGFGGGGGHHGHGGFHGGGHHHHGHHHGHHFHAFGEFHHHHHHHHHHHHHHHHHGGEGGHHGGGGGGHHHHHHHHGHHHFHGHHHHHHHHHHGEHHHHHGGGGEHHHHHHHHHHHHGHHGHGCGGGGHGGGCADG
@M02034:409:000000000-BFKT7:1:2109:23360:20362 1:N:0:30
AAAGTCGAGGTGCCTAAAGTGGCAACCCAGACTGCTGGTGGGGTTGGTGGTGTAGAGCTTCCTGTAGCCGCATGGCGTTCGTACTTAAATATGGAACTAACCATTCCAATTTTCGCTGTCTCTTATACACATCTCCGAGCCCACGAGACT
+
BCCCBFCCBBABGGGGGGGGGGGHHHHGGHHGHGHHHHHHGGGGGGGGGGGGHHHHGHHHHHHHHHHHHGGGGGHGGGGGGGHHHHHGHHHHHHGFGHHHHHGHHHHHHHHHHHGGGGGHHHHHGHHHHHFHGHHFGDGCFGHGGGGGGH
@M02034:409:000000000-BFKT7:1:2109:15372:20373 1:N:0:30
AAAGTCGAGGTGCCTAAAGTGGCAACTCAGACTCCGCTGCCTGTTGGTGGTGTAGAGCTTCCTGTAGCCGCATGGCGTTCGTACTTAAATATGGAACTAACCATTCCAATTTTCGCTGTCTCTTATACACATCTCCGAGCCCACGAGA
+
A3AA3@AADAAAGGGGF4BAFGAHFGGCHGCHHHGGGAA2AFH3BFEEAABC1FHHFEFBGCHF5DFDAAEEGFGFEGEEGGFGGHFFGHGFGHGHFHB?FGDF3GBBFGEH4?E//?EDGHHF4FDF2GD1FF11?@?/@A<F/ACD
@M02034:409:000000000-BFKT7:1:2109:7602:20379 1:N:0:30
AAAGTCGAGGTGCCTAAAGTGGCAACCCAGACTTCGGGTATTGTTGGTGGTGTAGAGCTTCCTGTAGCCGCATGGCGTTCGTACTTAAATATGGAACTAACCATTCCAATTTTCGCTGTCTCTTATACACATCTCCGAGCCCACGAGACT
+
BBCCBFCCCBBCGGGGGGGGGGGHHHHGGHHGHHHGGGHGHHHHHHHGGGGGHGHGHHHHHHHHHHHHHGGGGGHHGGGGGGFHHHHGHHHHHHHGHHHGHHHHHHHGBGGGHHGGGGGGHHHFHHHHFHHHHHHHGGGGGGHGGGGGGH
@M02034:409:000000000-BFKT7:1:2109:16156:20399 1:N:0:30
AAAGTCGAGGTGCCTAAAGTGGCAACCCAGACTCATAGGCCGGTTGGTGGTGTAGAGCTTCCTGTAGCCGCATGGCGTTCGTACTTAAATATGGAACTAACCATTCCAATTTTCGCTGTCTCTTATACACATCTCCGAGCCCACGAGACT
+
AAA3>FBBBDABGGGAGGGGGGGFFFGGAHHGHHHCFHFHHGG?FEEAF?AFEHFDGHGHHHHFGHHHHGGGGFHHGFGGEE1GGE4GHGF4GFGEGHBGHHHH3GBGFHFFFGGGGDGFHHHHFFGFGH11CGHHGB/><FEGC?CDA<
@M02034:409:000000000-BFKT7:1:2109:5911:20418 1:N:0:30
AAAGTCGAGGTGCCTAAAGTGGCAACCCAGACTAGTAAGCAGGTTGGTGGTGTAGAGCTTCCTGTAGCCGCATGGCGTTCGTACTTAAATATGGAACTAACCATTCCAATTTTCGCTGTCTCTTATACACATCTCCGAGCCCACGAGACT
+
CCCCCFBCBBABGGGGGGGBGGGHHHGFGHHGHHHHHHHHHHHHHHGGGGGFGFHBGGHHGHHHHGHHHGGGGGHGGEGFGEGHHHHHHHHHHHFFGHHGHHHHGHHFFGHHHHGGGGGHHHHHHHHHGHHHHHHHGCGGGGGGGGGDFF
@M02034:409:000000000-BFKT7:1:2109:16156:20419 1:N:0:30
AAAGTCGAGGTGCCTAAAGTGGCAACCCAGACTCATAGGCCGGTTGGTGGTGTAGAGCTTCCTGTAGCCGCATGGCGTTCGTACTTAAATATGGAACTAACCATTCCAATTTTCGCTGTCTCTTATACACATCTCCGAGCCCACGAGACT
+
BBCCAFBBCCCCGGGGFGGGGGGHHHHGGHHGHHHGHHHGHGGGGGGGGGGGHHHHHHHHHHHHHHHHHGGEGGHHGGGGGGHHHHHHHHHHHGHHHHHFHHHHHHHHHHHHHHGGGGGGHGHHHHHHHHHHHHHHG?CGGGHGGGFDGH
@M02034:409:000000000-BFKT7:1:2109:9181:20419 1:N:0:30
AAAGTCGAGGTGCCTAAAGTGGCAACCCAGACTGCTCATCATGTTGGTGGTGTAGAGCTTCCTGTAGCCGCATGGCGTTCGTACTTAAATATGGAACTAACCATTCCAATTTTCGCTGTCTCTTATACACATCTCCGAGCCCACGAGACT
+
BBBBBFBBBBABFGGGGGGGGGGHHHHGGHDAGBGHFFGGFDGGDGEEEFGFA3F5DAAF5BFGG5F5BEE0EFGEEEEFEE21FDG3BGGDFB33B@GH313BB?B4BF?GE4>?EE/B??G4?B??EC2BGHH2A?DG/CFECG/?/G
@M02034:409:000000000-BFKT7:1:2109:19226:20429 1:N:0:30
AAAGTCGAGGTGCCTAAAGTGGCAACCCAGACTCATAATACGGTTGGTGGTGTAGAGCTTCCTGTAGCCGCATGGAGTTCGTACTTAAATATGGAACTAACCATTCCAATTTTCGCTGTCTCTTATACACATCTCCGAGCCCACGAGACT
+
BBBBBFBBB@AAGGGGGGGFGGGHHHHGGHHGHHHHHHGHHHGHGGGEGGAFAFHHHHHHHHHHHHHHHGGGEGH3FFGGFGFHHHHGHHHHHHHHHHHGGHHHGHGFHHHHHBEFDGGHHHHHHGFHFHGHHHHHG@GGGGGFGGGGGG
@M02034:409:000000000-BFKT7:1:2109:6462:20431 1:N:0:30
AAAGGTCGAGGTGCCTAAAGTGTCAACCCAGACTCTTCCGACTGTTGGTGGTGTAGAGCTTCCTGTAGCCGCATGGCGTTCGTACTTAAATATGGAACTAACCATTCCAATTTTCGCTGTCTCTTATACACATCTCCGAGCCCACGAGAC
+
CCCCBFFDBCCAGGGGGFFGBGHHHHHHGGGHGHHHHHHGGGGEFGHHEGGEFFGHHHGHHHHHHHHHHHFEEGGGGGEGGFEGHHHHHHHHHHHBEFGFHHHHHHHHHHHHHHHGGGGGHHGHGGHHHFHHHHHFHGGGGGGHGGDCGD
@M02034:409:000000000-BFKT7:1:2109:22636:20432 1:N:0:30
AAAGTCGAGGTGCCTAAAGTGGCAACCCAGACTTCGGCGAAGGTTGGTGGTGTAGAGCTTCCTGTAGCCGCATGGCGTTCGTACTTAAATATGGAACTAACCATTCCAATTTTCGCTGTCTCTTATACACATCTCCGAGCCCACGAGACT
+
BABCAFBBCBABGGGGGGGGGGGHHHHGGHHGHHHGGGGEGFGHHHGEFGGFGHHHHHHHHHHHHHHHHGGFGGHGGEGGFGHHHHHHHHHHHHGHHGFFGHHHHHHGHHHHHHGGGGGHHHHHHHGHHHHHHHGGECFCGGHGFGGDGF
@M02034:409:000000000-BFKT7:1:2109:19367:20432 1:N:0:30
AAAGTCGAGGTGCCTAAAGTGGCAACCCAGACTAAGAATAAGGTTGGTGGTGTAGAGCTTCCTGTAGCCGCATGGCGTTCGTACTTAAATATGGAACTAACCATTCCAATTTTCGCTGTCTCTTATACACATCTCCGAGCCCACGAGACT
+
CCCCBFBBCCCCGGGGGGGGGGGHHHHGGHHGHHF3GHH555FGHHGGGGGGHHHHHHHHHHHHHHHHHGGGGGHHGGGGGGHHHHHHHHHHHHHHGHHHGHHHHHGHHGHHHHGGGGGHGHHHHHHHHHHHHHHHGCCCGGHGGCGGG?
@M02034:409:000000000-BFKT7:1:2109:4538:20447 1:N:0:30
AAAGTCGAGGTGCCTAAAGTGGCAACCCAGACTAAGAAGCAGGTTGGTGGTGTAGAGCTTCCTGTAGCCGCATGGCGTTCGTACTTAAATATGGAACTAACCATTCCAATTTTCGCTGTCTCTTATACACATCTCCGAGCCCACGAGA
+
BCCCAFBBBCABGGGGGGGFGGGHHHHGGHHGHFHHBAF3AGHHGHGEFGGGHHHHHHHHHHHHHHHHHGGGGGHGGGGGGGHHHHHHHHGHHHHHHHGHHHHHHHHHHHHHHGGGGGGHGHHHBHHFB22B2B?2??@CGGFCDCCA
@M02034:409:000000000-BFKT7:1:2109:19234:20448 1:N:0:30
AAAGTCGAGGTGCCTAAAGTGGCAACCCAGACTCATAATACGGTTGGTGGTGTAGAGCTTCCTGTAGCCGCATGGAGTTCGTACTTAAATATGGAACTAACCATTCCAATTTTCGCTGTCTCTTATACACATCTCCGAGCCCACGAGACT
+
AABB>DA>DDABGGGGGGGGGFGHHHHGGHHGHCHHHHHHHDGFFEFBCFEFBGHHFGHHGHHHGFGDGEGGGGHFFHFHFEGFGHHHHHHHGHGBGHFFFGBGFBEFGHHHHHGFGGEFGGFHDFFHFHGHHGGFA@BDDGHGGFCDDG
@M02034:409:000000000-BFKT7:1:2109:7815:20458 1:N:0:30
AAAGTCGAGGTGCCTAAAGTGGCAACCCAGACTAATAATAAGGTTGGTGGTGTAGAGCTTCCTGTAGCCGCATGGCGTTCGTACTTAAATATGGAACTAACCATTCCAATTTTCGCTGTCTCTTATACACATCTC
+
ABABAF3ADBAAFGGDAEDFGGDGFHGGG2DFCFBFH5DAD53DFHGEGGGCGHFGBFFFHFGHFBHFGEFCEGHEGGGFFEBGFG4EDG4FGFD@EF@3BF33DFDEGGFGGEEGGDF34?GHHFEF3BBGFBD
@M02034:409:000000000-BFKT7:1:2109:7924:20461 1:N:0:30
AAAGTCGAGGTGCCTAAAGTGGCAACCCAGACTACTGGGCTGGTTGGTGGTGTAGAGCTTCCTGTAGCCGCATGGCGTTCGTACTTAAATATGGAACTAACCATTCCAATTTTCGCTGTCTCTTATACACATCTCCGAGCCCACGAGACT
+
AABBAFBBCCBCGGGGGGGFFGGHHHHGGDHGHGHCGHFHHGGGHGGEEEEFHGHHHHHHHHHHHHHHHGGGGGHHGGGGGFHHHHHFHHHHHHGEGHFFGHHHHHHHHHHHHHGGGGEFHFHHHHGGHHHHHHGFGGGGGGHGGGGGGH
@M02034:409:000000000-BFKT7:1:2109:7792:20464 1:N:0:30
AAAGTCGAGGTGCCTAAAGTGGCAACCCAGACTAATAATAAGGTTGGTGGTGTAGAGCTTCCTGTAGCCGCATGGCGTTCGTACTTAAATATGGAACTAACCATTCCAATTTTCGCTGTCTCTTATACACATCTCCGAGCCCACGAGAC
+
BBBBAFBBBBBBGGG5GGGGGGGHHHHGFHHGH335BEFHH5FFGHGGGCEFHHHHHHHHHHHHH5GHFGGFFGHHGGGGGGHHHHGGHHHHHFHHGFGHHHGHHHHHFGHHHHGGGGGGHGHHHHHHGHHHHHHHGGGGGGHGGGGGG
@M02034:409:000000000-BFKT7:1:2109:12409:20468 1:N:0:30
AAAGTCGAGGTGCCTAAAGTGGCAACCCAGACTCGGCCTCTGGTTGGTGGTGTAGAGCTTCCTGTAGCCGCATGGCGTTCGTACTTAAATATGGAACTAACCATTCCAATTTTCGCTGTCTCTTATACACATCTCCGAGCCCACGAGACT
+
BCCCCFBCCCCCGGGGGGGGGGGHHHHGGHHGHHGGGGGHHHHHHGFEGGGFGFGDGFGFHHHHHFHFHGGEGGGFGFGFGEFHHHHGHHHHHGFGHFHFGGFHHHFBGGFHHGEGGGEHDHHEFGHHHHHHHHGFA@GGGFHEFFF?AG
@M02034:409:000000000-BFKT7:1:2109:23284:20471 1:N:0:30
AAAGTCGAGGTGCCTAAAGTGGCAACCCAGACTCCTAATAATGTTGGTGGTGTAGAGCTTCCTGTAGCCGCATGGCGTTCGTACTTAAATATGGAACTAACCATTCCAATTTTCGCTGTCTCTTATACACATCTCCGAGCCCACGAGACT
+
BCCCADBBCBBBGGGGFGGGGGGHHHHGGHHGHCFG35F55FGGBGA222BAABDBA53A5BF5GAD53EEAEE110B>FE>21?BG33BG4@333BEGH313B?4B?4DBFD4EDGE/B4FGGBFGFGF22?FFBECCCDGHG/B@DDH
@M02034:409:000000000-BFKT7:1:2109:4385:20471 1:N:0:30
AAAGTCGAGGTGCCTAAAGTGGCAACCCAGACTTCTCGTCCGGTTGGTGGTGTAGAGCTTCCTGTAGCCGCATGGCGTTCGTACTTAAATATGGAACTA
+
CCCCCFCCCCCCGGGGGGGGGGGHHHHGGHHGHCHH3FFA2EEFA00EA1EA13D5B53A5BFG55@53?E0EA11>?>1?>21?@GD3@G4?333B3B
@M02034:409:000000000-BFKT7:1:2109:17839:20471 1:N:0:30
AAAGTCGAGGTGCCTAAAGTGGCAACCCAGACTAATAATACTGTTGGTGGTGTAGAGCTTCCTGTAGCCGCATGGCGTTCGTACTTAAATATGGAACTAACCATTCCAATTTTCGCTGTCTCTTATACACATCTCCGAGCCCACGAGACT
+
BCBCCFCBCCABGGGGGGGGGGGHHHHDGHHGHHGGGHHHHGBGHF2EFFGFHGHBFDGHFHHHHDDDFEGEEEGAEEEGGFCGEHHHGHHHHH3EGHHHFHFGHFFFFGFHHDEEFEEFGHGGFH4FHFBGFGHBF>/@@FEEGCGD?H
@M02034:409:000000000-BFKT7:1:2109:19954:20484 1:N:0:30
AAAGTCGAGGTGCCTAAAGTGGCAACCCAGACTGGGGCGGGGGGTGGTGGTGTAGAGCTTCCTGTA
+
AAAAAFAAD1>AGGFG1BGB1DFFHGG?FHHFBFGHCCECEEG<-:@.:C.;.CGGF0;/;9;00B
@M02034:409:000000000-BFKT7:1:2109:20221:20488 1:N:0:30
AAAGTCGAGGTGCCTAAAGTGGCAACCCAGACTGGTGCTGGTGTTGGTGGTGTAGAGCTTCCTGTAGCCGCATGGCGTTCGTACTTAAATATGGAACTAACCATTCCAATTTTCGCTGTCTCTTATACACATCTCCGAGCCCACGAGACT
+
BBBBBFBBBBAAGGGGGGGGGGGGHHHGGHHGHGHHFFGHHHHHGGHGGGEFGHHFHHHHHHHFGHHGHFCEFGHHGGGGGGHHHHHHHHHHHHFFFHGFHHHHHHHHGHGHHHGGGGGFHFHHHHHGHHGHFHHGG/@DGEHGGGGGDG
@M02034:409:000000000-BFKT7:1:2109:17830:20490 1:N:0:30
AAAGTCGAGGTGCCTAAAGTGGCAACCCAGACTAATAATACTGTTGGTGGTGTAGAGCTTCCTGTAGCCGCATGGCGTTCTTACTTAAATATGGAACTAACCATTCCAATTTTCGCTGTCTCTTATACACATCT
+
AAAAABAAD2>4FFGBB44BFGDEFGHGFFHGHCHGHAFGFHHBF3FAFF?CGGFHF5BB5FFHG5F5DEG?E11FEEGG1@@4FGH33FFHFB3@FGFG3G@FHBG@4FGHHF??EAEFB?4EFGFGDG3FFG
@M02034:409:000000000-BFKT7:1:2109:25123:20499 1:N:0:30
AAAGTCGAGGTGCCTAAAGTGGCAACCCAGACTCAGCAGCAGGTTGGTGGTGTAGAGCTTCCTGTAGCCGCATGGCGTTCGTACTTAAATATGGAACTAACCATTCCAATTTTCGCTGTCTCTTATACACATCTCCGAGCCCACGAGACT
+
BBCCAFBABCBBGGGGGGGGGGGHHHHGGHHGHHHHHHHHHHHHFHGEFGGGHHHHHHHHGHHHHHHHHGGGEGHFGGGGGGHHHHFHFHHHHHHHHHHHHHHHHHHHFHHHGHGGGGGGHHHHHHHHHHHHHHHFG/DGGGHGGG?EGH
@M02034:409:000000000-BFKT7:1:2109:15566:20503 1:N:0:30
AAAGTCGAGGTGCCTAAAGTGGCAACCCAGACTCAGTCTCAGGTTGGTGGTGTAGAGCTTCCTGTAGCCGCATGGCGTTCGTACTTAAATATGGAACTAACCATTCCAATTTTCGCTGTCTCTTATACACATCTCCGAGCCCACGAGACT
+
CCCCCFCCCCCCGGGGGGGGGGGHHHHGGHHGHGHHHHHHHGHFGHGGFGGFGHHHHHHHHHHHHHHHHGGEGGHHGGGGGGHHHHHHFHHHHHHFHHGHHHHHHHHHHGHHHHGGGGGHGGHHGHHHHHHHGHGHGGGGGGGGGGGGGF
@M02034:409:000000000-BFKT7:1:2109:17957:20507 1:N:0:30
AAAGTCGAGGTGCCTAAAGTGGCAACCCAGACTGAGAGTCATGTTGGTGGTGTAGAGC
+
CCCCCFCCCCBCGGGGGGGGGGGHHHHGGHHGHH335FGHDFDBFGAEC2EFA3D555
@M02034:409:000000000-BFKT7:1:2109:27327:20509 1:N:0:30
AAAGTCGAGGTGCCTAAAGTGGCAACCCAGACTAATAAGCATGTTGGTGGTGTAGAGCTTCCTGTAGCCGCATGGCGTTCGTACTTAAATATGGAACTAACCATTCCAATTTTCGCTGTCTCTTATACACATCTCCGAGCCCACGAGACT
+
ABBBBD3ADDA?CGGFBGFBFFFHFF4AFFGFCGG5GGB3B5FGHFGFGG2FBGD5FDGHFHHGHHF5GEGEEEFHGEEFEG21BFFFGHDDGHGFCGGBGADGDGHH4GFGHHGDF?<3GGHGHEFFF3GGHHH1CB<BCGHGCDCGGD
@M02034:409:000000000-BFKT7:1:2109:13517:20512 1:N:0:30
AAAGTCGAGGTGCCTAAAGTGGCAACCCAGACTTCGCCTACGGTTGGTGGTGTAGAGCTTCCTGTAGCCGCATGGCGTTCGTACTTAAATATGGAACTAACCATTCCAATTTTCGCTGTCTCTTATACACATCTCCGAGCCCACGAGAC
+
BCBCBFCCCCCCGGGGGGGGGGGHHHHGGHHGH552B2B22AEGGGGFGGGGGHHHHHHHHHHHHHHHHGGGGGHHGGGGGGHHHHHHHHHHHHHHHHHHHHHHHHGGHHHHHHGGGGGHHHHHGHFHHGHHHHHHGCCGGGHGGGGGG
@M02034:409:000000000-BFKT7:1:2109:14932:20514 1:N:0:30
AAAGTCGAGGTGCCTAAAGTGGCAACCCAGACTAGGAATAATGTTGGTGGTGTAGAGCTTCCTGTAGCCGCATGGCGTTCGTACTTAAATATGGAACTAACCATTCCAATTTTCGCTGTCTCTTATACACATCTCCGAGCCCACGAGACT
+
BCCCBFCCCCCCGGGGGGGGGGGHHHHGGHHGHHFHHHHFHHHHHHHFFGGGHHHHHHHHHHHHHHHHHGGEGGHHGGGGGGHHHHHGHHHHHHHHHHHHHHHHHHGHHHHHHHGGGGGHHGHHHHHHHHHHHHHHGGGGGGHGGGGDGH
@M02034:409:000000000-BFKT7:1:2109:15572:20520 1:N:0:30
AAAGTCGAGGTGCCTAAAGTGGCAACCCAGACTCAGTCTCAGGTTGGTGGTGTAGAGCTTCCTGTAGCCGCATGGCGTTCGTACTTAAATATGGAACTAACCATTCCAATTTTCGCTGTATCTTATACACATCTCCGAGCCCACGAGACT
+
AABAAFAABBBBCGGGFFGAFBFHHFGEDHHE3GGBFF5GEFFFDAEECG1EA3F5BGFFBGDG5DGDEEG0EGHFG?/1AE2F1GFHFHHHGHEBGHHG3FBG3EBFGHHHHFFEDEE3BFB4BGGFFBHFHGFGCCDC@/GC/>@ADF
@M02034:409:000000000-BFKT7:1:2109:9214:20524 1:N:0:30
AAAGTCGAGGTGCCTAAAGCGGCAACCCAGACTACGAAGAATGTTGGTGGTGTAGAGCTTCCTGTAGCCGCATGGCGTTCGTACTTAAATATGGAACTAACCATTCCAATTTTCGCTGTCTCTTATACACATCTCCGAGCCCACGAGACT
+
CCCCCFCCCCCCGGGGGGG5EFGGGHHGGHHGHHHGGHGGHHHHHHHGGGGGHHHGHHHHHHHHHHHHHGGGGGHHGFGGGGHHHHHHHHHHHHFHHHHGGHGHHHHHGHHHHHGGGGFFHHHHHHHHHHHHHHFFG?DFGEHGFDGGGH
@M02034:409:000000000-BFKT7:1:2109:14922:20531 1:N:0:30
AAAGTCGAGGTGCCTAAAGTGGCAACCCAGACTACGAATCAGGTTGGTGGTGTAGAGCTTCCTGTAGCCGCATGGCGTTCGTACTTAAATATGGAACTAACCATTCCAATTTTCGCTGTCTCTTATACACATCTCCGAGCCCACGAGACT
+
BBBBADAABBBAGGGGGGGGGGGHHHHGGHHGHHHEEFHGGFHHBGEEEEGGGDGBGFHHFHHHFDGFFEG0FGHFEEEGDEHGGHHFHHHGFGEBGFGHFGFGGBGEFGGHHFGGGGFBFHGDDBDDHHBFHHH2CDFGG/?FC@CGAH
@M02034:409:000000000-BFKT7:1:2109:21625:20543 1:N:0:30
AAAGTCGAGGTGCCTAAAGTGGCAACCCAGACTCAGACGAAGGTTGGTGGTGTAGAGCTTCCTGTAGCCGCATGGCGTTCGTACTTAAATATGGAACTAACCATTCCAATTTTCGCTGTCTCTTATACACATCTCCGAGCCCACGAGACT
+
CCCCCFBBCCBBGGGGGGGGGGGHHHHGGHHGHHHHHHGGFGGHHHGACEFGGFHGHHHHHHHHHFHHGGGGGGHHGGGGGFHHHHHFHHHHHHGEHHGFFFDHHHHGHHHHHHGGGGGGHHHHGHHHHHHHHHFGGCCCCGHGGGGDGB
@M02034:409:000000000-BFKT7:1:2109:14830:20545 1:N:0:30
AAAGTCGAGGTGCCTAAAGTGGCAACCCAGACTCCTCATCCGGTTGGTGGTGTAGAGCTTCCTGTAGCCGCATGGCGTTCGTACTTAAATATGGAACTAACCATTCCAATTTTCGCTGTCTCTTATACACATCTCCGAGCCCACGAGACT
+
CCCCCFCCCDABGGGGGGGGGGGHHHHGGHHGHHHHHHHHCFCEFGGEFEGFFFHFGHHHFHGHHGHFFFGEGEFCEEGGGFFHHHHHHHHBGF3EGCGHCF3FFHFFHHHHHFGGGGFHFHGGBFHFGHFHHHHDGC@DGGGGGG?DGG
@M02034:409:000000000-BFKT7:1:2109:26643:20548 1:N:0:30
AAAGTCGAGGTGCCTAAAGTGGCAACCCAGACTATGAATTATGTTGGTGGTGTAGAGCTTCCTGTAGCCGCATGGCGTTCGTACTTAAATATGGAACTAACCATTCCAATTTTCGCTGTCTCTTATACACATCTCCGAGCCCACGAGACT
+
AAABAFBBDBABGFGGGGGEGFFFHHHGGEEFHHHFGHHHHHGHHHEBFEEFGFGBGDFHBFGGGHFDFEEAEEHGG>EFF?FEHGFBDGBGHF3FGHGH3EGHHHHGFGBHGDE/EA?3?BFGFFG4EFEGHGGFD?@>DFF/BCGFDG
@M02034:409:000000000-BFKT7:1:2109:6829:20549 1:N:0:30
AAAGTCGAGGTGCCTAAAGTGGCAACCCAGACTCATGCTACGGTTGGTGGTGTAGAGCTTCCTGTAGCCGCATGGCGTTCGTACTTAAATATGGAACTAACCATTCCAATTTTCGCTGTCTCTTATACACATCTCCGAGCCCACGAGACT
+
BBBABFBBBBABGGGGFGGGGGGHHHHGGHGGHHGHHHHGFFEHFGFEF?GFGBGBGDGHHGHHFFGFGDE@EFH1EEFFGECEHHHHHHHHHHBFGHFHC?EHHHHEFFGHFE@EFF/FDDHFFGFFGGF2FGFFD/@CCGGG??CDDH
@M02034:409:000000000-BFKT7:1:2109:20594:20551 1:N:0:30
AAAGTCGAGGTGCCTAAAGTGGCAACCCAGACTTCTCATCAGGTTGGTGGTGTAGAGCTTCCTGTAGCCGCATGGCGTTCGTACTTAAATATGGAACTAACCATTCCAATTTTCGCTGTCTCTTATACACATCTCCGAGCCCACGAGACT
+
AAABAFBBBBABGGGGGGGFGFGGHHHGGGHGHHHHHHHHHHHGHHGEFGGGHHHHHHHHHHHHHHHHHGGEEGGGGGGGGGHHHHHGHGGGHHHHFHHHHHHHHHGHHHHHHHGGGGGHHHHHFHHFGFFHFHHHF@DFFGHEGGGGGH
@M02034:409:000000000-BFKT7:1:2109:13167:20555 1:N:0:30
AAAGTCGAGGTGCCTAAAGTGGCAACCCAGACTAGGGGGGGGGTTG
+
CCCCCFCCCBBCGGGGGGGGGGGHHHHGGHHGHHHHHGGGGF<F-@
@M02034:409:000000000-BFKT7:1:2109:10736:20558 1:N:0:30
AAAGTCGAGGTGCCTAAAGTGGCAACCCAGACTAGGTCTGAGGTTGGTGGTGTAGAGCTTCCTGTAGCCGCATGGCGTTCGTACTTAAATATGGAACTAACCATTCCAATTTTCGCTGTCTCTTATACACATCTCCGAGCCCACGAGACT
+
CCCCCFBBCCCCGGGGGGGGGGGHHHHGGHHGHHHHHHHHHHGHHHGGGGGGHHHHHHHHHHHHHHHHHGGEGGHHGGGGGGHHHHHHHHHHHHHHHHGHHHHHHHHHHHHHHHGGGGGHHGHHHHHHGGHHHHHHGDGGGGHGGGGGGH
@M02034:409:000000000-BFKT7:1:2109:13330:20564 1:N:0:30
AAAGTCGAGGTGCCTAAAGTGGCAACCCAGACTACGAAGAATGTTGGTGGTGTAGAGCTTCCTGTAGCCGCATGGCGTTCGTACTTAAATATGGAACTAACCATTCCAATTTTCGCTGTCTCTATACACATCTCCGAGCCCACGAGACTA
+
BBBBAFABBBBBGGGGGGFBGGGHHHGGGHHGHHHGGHGGHHHHHHHGGGGFFFHFHFHHHHHHHHHHHGGEGFHHGGGGGGHHHHHHHHHHHHHHHHGGHHGHHHGHHHHHHHGGGGGHGFHHHHGHEHHGHGFDGGCGGHGGGGGGHG
@M02034:409:000000000-BFKT7:1:2109:16023:20565 1:N:0:30
AAAGTCGAGGTGCCTAAAGTGGCAACCCAGACTACGACGCCTGTTGGTGGTGTAGAGCTTCCTGTAGCCGCATGGCGTTCGTACTTAAATATGGAACTAACCATTCCAATTTTCGCTGTCTCTTATACACATCTCCGAGCCCACGAGACT
+
AAAAAFA1ADAAGG1A1FFFGGGGHHHGFHHGBFGGGGGGCGHHHFHEFGEFHHHBDHGFFGHHGFHHHEEEGGHHGGEFGGGHHHHFFHGHHG1F1GFCEGHHHGHHHGHHHHGGGGGBHBFDDGH>GH1GCHHHGGG?AFHEGGGGCF
@M02034:409:000000000-BFKT7:1:2109:24886:20566 1:N:0:30
AAAGTCGAGGTGCCTAAAGTGGCAACCCAGACTTCGACTCATGTTGGTGGTGTAGAGCTTCCTGTAGCCGCATGGCGTTCGTACTTAAATATGGAACTAACCATTCCAATTTTCGCTGTCTCTATACACATCTCCGAGCCCACGAGACT
+
BBBBBFBBBBABGGGGGFGGGGGHHHHGGHHGHGHC2FEDCFGHHHHGEEFFHHHHHHHHHHHHHHHGGGGGGGHHGGGGGGHHHHHHHHHHHHFBFGHHGHHHHHGHEGHHHHGGGGGGHGHEG?D3B2???3FC<>@@FFG?FGCDG
@M02034:409:000000000-BFKT7:1:2109:19997:20582 1:N:0:30
AAAGTCGAGGTGCCTAAAGTGGCAACCCAGACTCATAATCATGTTGGTGGTGTAGAGCTTCCTGTAGCCGCATGGCGTTCGTACTTAAATATGGAACTAACCATTCCAATTTTCGCTGTCTCTTATACACATCTCCGAGCCCACGAGACT
+
BBCCBFCBCCBCGGGGGGGFGGGHHHHGGHHGHHHHHHHHHHHHHHHEGGFFGHHHHHHHHHHHHGHHHGGGGGHHGGGGGGHHHHHHHHHHHHHHHHGHHHHHHHHGHHHHGHGGGGGHGHHHHHGHFGHHGHHHGCGCCGHFGGGGGH
@M02034:409:000000000-BFKT7:1:2109:7572:20592 1:N:0:30
AAAGTCGAGGTGCCTAAAGTGGCAACCCAGACTCTGAATCATGTTGGTGGTGTAGAGCTTCCTGTAGCCGCATGGCGTTCGTACTTAAATATGGAACTAACCATTCCAATTTTCGCTGTCTCTTATACACATCTCCGAGCCCACGAGACT
+
AAAABFCCCCCBGGGGGGGGGGGHHHHGGHHGHHHHHHHHHHHHHHHGGGEFHHHHHHHHHHHHHHHHHGGGGGHHGGGGGGHHHHHFFHHHGHHGGHHHHHHHHHHHHHHHHHGGGGGFHHHHHHHHFHBGHHHHGCCGGGHGGGGGGH
@M02034:409:000000000-BFKT7:1:2109:24226:20602 1:N:0:30
AAAGTCGAGGTGCCTAAAGTGGCAACCCAGACTGCGCATCAGGTTGGTGGTGTAGAGCTTCCTGTAGCCGCATGGCGTTCGTACTTAAATATGGAACTAACCATTCCAATTTTCGCTGTCTCTTATACACATCTCCGTGCCCACGAGACT
+
A?AABFBB@AAAGGGBFGFFGGGFHHHGGDHGGGHGGGGGHGHHFHGEAEEBGHFEGFHHHGHGEDHHGGGCEEHHEECFGGHHAGH@FBDGHBFFFHHHHFEFFHHGHGHGHGGGGGGFHHH2GGFBB1BGGDGDD/??F0FA</>A??
@M02034:409:000000000-BFKT7:1:2109:24770:20617 1:N:0:30
AAAGTCGAGGCGCCTAAAGTGGCAACCCAGACTCCTAATGTGGTTGGTGGTGTAGAGCTTCCTGTAGCCGCATGGCGTTCGTACTTAAATATGGAACTACCATTCCAATTTTCGCTGTCTCTTATACACATCTCCGAGCCCACGAGACTA
+
BBBBBFBBBB2AEEGGFGGFGGGHHHHGGHGGHHHHHGHGGHHHFGGEFGEFGFHFHHHHHHHHHHHGHGGGGGHHGGGGGFFHHHHHHHHHHHGHHHHFGHGHGFHHFHHHHGDGGCGHHHGHHHHHHFGHHHHGCCCCGHGGGGGGH<
@M02034:409:000000000-BFKT7:1:2109:5649:20628 1:N:0:30
AAAGTCGAGGTGCCTAAAGTGGCAACCCAGACTGGGGGGGGTGTTGGTGGTGTAGAGCTTCCTGTAGCCGCATGGCGTTCGTACTTAAATATGGAACTAACCATTCCAATTTTCGCTGTCTCTTATACACATCTCCGAGCCCACGAGACT
+
B@BBBFBBBBBAGGGGGGGGGGGHHHHGGHHGHHHHGGGGFD<FFFFFFFFFFFFFFFFFFFFFFFFFFFFFFFFFFFFEFFFFFFFFFFFFFFF/BFFFFFFFFFFFFFFFFFFFFFDFFBFFFFFFFFEFFFFFFFFFFFFFFFFFFF
@M02034:409:000000000-BFKT7:1:2109:22248:20633 1:N:0:30
AAAGTCGAGGTGCCTAAAGTGGCAACCCAGACTAAGTCGCATGTTGGTGGTGTAGAGCTTCCTGTAGCCGCATGGCGTTCGTACTTAAATATGGAACTAACCATTCCAATTTTCGCTGTCTCTTATACACATCTCCGAGCCCACGAGACT
+
CBCCCFCCCCABGGGGFGGFGGGGHHHGGHHGHHHHHHGGGGGHHHHEFGEFGHHHHHHHHHHHHHHHHGGGGGHHGGGGGGHHHHHHHHHHHHHGGHHGHHHHHHHHHHHHHHGGGGGHHHHHHHHHHHHHHHHHFCGCGGHGGGGGGH
@M02034:409:000000000-BFKT7:1:2109:6742:20633 1:N:0:30
AAAGTCGAGGTGCCTAAAGTGGCAACCCAGACTCATAATCCGGTTGGTGGTGTAGAGCTTCCTGTAGCCGCATGGCGTTCGTACTTAAATATGGAACTAACCATTCCAATTTTCGCTGTCTCTTATACACATCTCCGAGCCCACGAGACT
+
AABBAFBABCABFGGGFGGGGGFGFHH?GHHGHHHHHGHHHEFEEFGEGGEFFFHGHHFGGHHDFFHFHEFEGGHHGEGGEGHHGGHHHHGHHHHFHFFHHHHHBHFHFHHHHGGGGGAFHHHHHHGBFHBFGGGGE?D>CGHGGGGCFD
@M02034:409:000000000-BFKT7:1:2109:11878:20644 1:N:0:30
AAAGTCGAGGTGCCTAAAGTGGCAACCCAGACTAATAAGAAGGTTGGTGGTGTAGAGCTTCCTGTAGCCGCATGGCGTTCGTACTTAAATATGGAACTAACCATTCCAATTTTCGCTGTCTCTTATACACATCTCCGAGCCCACGAGACT
+
BBCCAFBBBCBBGGGGGGGGGGGHHHHGGHHGHHHHGHHHHHHHHHGGGGGGHHHHHHHHHHHHHHHHHGGGGGHHGGGGGGHHHHHHHHHHHHHHGHHGHHHHHHGHHHHHHHGGGGGGHHHHGHHHHHHHHHGEG?DGGGHGGGGGGH
@M02034:409:000000000-BFKT7:1:2109:21869:20647 1:N:0:30
AAAGTCGAGGTGCCTAAAGTGGCAACCCAGACTAGTG
+
BBBBAFAB@DABGGGGGGGFGGGHHHHGGHHGHH355
@M02034:409:000000000-BFKT7:1:2109:17640:20647 1:N:0:30
AAAGTCGAGGTGCCTAAAGTGGCAACCCAGACTTTGAATGTGGTTGGTGGTGTAGAGCTTCCTGTAGCCGCATGGCGTTCGTACTTAAATATGGAACTAACCATTCCAATTTTCGCTGTCTCTTATACACATCTCCGAGCCCACGAGACT
+
CCCCCFCCCCCCGGGGFGGGGGGHHHHGGGHGHHHHHHHHFHHHGGGGGGGGHHHHHHHHHHHHHHHHHGGGGGHHGGGGGGHHHHHHHHHHHHHFHHHHHGHGHHHHHGHHHFEGGGGFHHHHHHHHGHFHFGFHGGCCGGHGGGGGGH
@M02034:409:000000000-BFKT7:1:2109:17657:20654 1:N:0:30
AAAGTCGAGGTGCCTCAAGTGGCAACCCAGACTTTGAATGTGGTTGGTGGTGTAGAGCTTCCTGTAGCCGCATGGCGTTCGTACTTACATATGGAACTAACCATTCCAATTTTCGCTGTCTCTTAT
+
1AA1AF11ADA>FGG1BFFAGBFCCGHECFGGH2FGFFGE12BGCEEEF/FFGEHEF1DA1B11A2FFFC/>EEC0/B@AEE0FCFF11B22EFDFCEFFB01BFB2>2FFGF2//EEEBFHHHFG
@M02034:409:000000000-BFKT7:1:2109:7022:20662 1:N:0:30
AAAGTCGAGGTGCCTAAAGTGGCAACCCAGACTGTGGCGCGGGTTGGTGGTGTAGAGCTTCCTGTAGCCGCATGGCGTTCGTACTTAAATATGGAACTAACCATTCCAATTTTCGCTGTCTCTTATACACATCTCCGAGCCCACGAGACT
+
ABAABFAADDAAGGGGGGGFGGGGHHGGGHHGHHGFCHFGGGGGGGGECEEFHGHDGFHFFGHHGHHHHGGEEGHHGEEFGFHHHHHGHHEHHHHFHHHHHHHHGHHFHGHHHHCGGGGHHHHHHHHHGHHHHGFGGFGGGGHGGGCGDD
@M02034:409:000000000-BFKT7:1:2109:11879:20662 1:N:0:30
AAAGTCGAGGTGCCTAAAGTGGCAACCCAGACTAATAAGAAGGTTGGTGG
+
B@BBAD3AD>AAGGGFF4AFFGDBCHHGG2CEFF3DAEGH5FHHGFG2B?
@M02034:409:000000000-BFKT7:1:2109:11468:20669 1:N:0:30
AAAGTCGAGGTGCCTAAAGTGGCAACCCAGACTACGAATCGTGTTGGTGGTGTAGAGCTTCCTGTAGCCGCATGGCGTTCGTACTTAAATATGGAACTAACCATTCCAATTTTCGCTGTCTCTTATACACATCTCCGAGCCCACGAGACT
+
CCCCBFBCCCBCGGGGGGGGGGGHHHHGGHHGHHHGGHHGHHHHHHHGGGGFHHHHHHHGHHHHHHHHHGGGGGHHGGGGGGEHHHHHHHHHHHHHGHHGHHHHHHGHHGHHHEGGGGFHHHHHHHHHHHHHHHGHGGCCCGHGGGGGGH
@M02034:409:000000000-BFKT7:1:2109:6302:20673 1:N:0:30
AAAGTCGAGGTGCCTAAAGTGGCAACCCAGACTACGAAGCAGGTTGGTGGTGTAGAGCTTCCTGTAGCCGCATGGCGTTCGTACTTAAATATGGAACTAACCATTCCAATTTTCGCTGTCTCTTATACACATCTCCGAGCCCACGAGACT
+
CCCCCFCCDBABGGGGGGGGGGGHHHHGGHHGHHHGGHGGHHHHHHGGGGGFHHHHHHHHHHHHHHHHHGGGGGHHGGGGGGFHHHHGGHHHHHGHHHHHHGHHHGHHFGHHHHGGGGGHHHHHHHHHGHHHHHHHGGGCGGHGGGGGGG
@M02034:409:000000000-BFKT7:1:2109:9454:20677 1:N:0:30
AAAGTCGAGGTGCCTAAAGTGGCAACCCAGACTAATGTGCCTGTTGGTGGTGTAGAGCTTCCTGTAGCCGCATGGCGTTCGTACTTAAATATGGAACTAACCATTCCAATTTTCGCTGTCTCTTATACACATCTCCGAGCCCACGAGACT
+
AAABBFCCCCACGGGGGGGGGGGHHHHGGGHGHHHHHHHHHHHHHHHGGGEFGFHFGFHHHHHFHHHHHGGGGGHHGGGGGGHHHHGGFHGGHHGHHHHHHHGHHHHHHHHHHFGGGGFHGFHHHHHGFFHHHHHHGGGGGGHGGCGGGF
@M02034:409:000000000-BFKT7:1:2109:3910:20678 1:N:0:30
AAAGTCGAGGTGCCTAAAGTGGCAACCCAGACTGCGCATACGGTTGGT
+
CCCCCFAADBBCGGGGGGGGGGGHHHHGGHHGHHH2AAE2B2BGEG0A
@M02034:409:000000000-BFKT7:1:2109:2870:20684 1:N:0:30
AAAGTCGAGGTGCCTAGAGTGGCAACCCAGACTTCGAAGGGGGTTGGTGGTGTAGAGCTTCCTGTAGCCGCATGGCGTTCGTACTTAAATATGGAACTAACCATTCCAATTTTCGCTGTCTCTTATACACATCTCCGAGCCCACGAGACT
+
AAAA1FAADDAAGGGG1FGGGGGHHHFGGHHGHHHGHHGGGGGGGGGFGGEFGHHHHHHHHHHHGHHHHGGGGGHFGEGGGGHHHHHHGHGHHHHGGHEFHHGHHHGH2GHHHHGGGGCFHHHHGHGHEHHHHHDGGCGGGGGGGCGGGH
@M02034:409:000000000-BFKT7:1:2109:14933:20687 1:N:0:30
AAAGTCGAGGTGCCTAAAGTGGCAACCCAGACTCCGCTGGTTGGTGGTGTAGAGCTTCCTGTAGCCGCATGGCGTTCGTACTTAAATATGGAACTAACCATTCCAATTTTCGCTGTCTCTTATACACATCTCCGAGCCCACGAGACTAGG
+
CCCCBFCCCCCCGGGGGGGGGGGGHGHGGHHGHHHGGGGGGHGGBFGEFGHHGHHHHHHHHHHHHHGGGGGHHGGGGGGHHHHHHHHHHHHFFHHHGHHHHHHGHHHHHHGGGGGGHHHHHHHHGGGHHGHHHGGGFGGHGGGGGGHHGH
@M02034:409:000000000-BFKT7:1:2109:18553:20703 1:N:0:30
AAAGTCGAGGTGCCTAAAGTGGCAACCCAGACTAATCCTCAGGTTGGTGGTGTAGAGCTTCCTGTAGCCGCATGGCGTTCGTACTTAAATATGGAACTAACCATTCCAATTTTCGCTGTCTCTTATACACATCTCCGAGCCCACGAGACT
+
BBCCCFBCCCCCGGGGGGGGGGGHHHHGGHHGHHHHHHHHHGHGHFFGGGGGHGHFGHHHFHGHHFHFHGGEGGHHGGGGFEGHHHHHHHHHHHHEHHHEGHFHHHFEFGFGHHGCGGGGFFHHHHGHGFHHHHBGF@FCDFHGGGGGGH
@M02034:409:000000000-BFKT7:1:2109:20874:20708 1:N:0:30
AAAGTCGAGGTGCCTAAAGTGGCAACCCAGACTAATAAGCTTGTTGGTGGTGTAGAGCTTCCTGTAGCCGCATGGCGTTCGTACTTAAATATGGAACTAACCATTCCAATTTTCGCTGTCTCTTATACACATCTCCGAGCCCACGAGACT
+
CCCCCFCCBBCCGGGGGGGGGGGHHHHGGHHGHHHHHHHHHHHHHHHEGGGGHHHHHHHHHHGHHHHHHGGGGGHHGGGGGGHHHHHHHHGHHHHGHHGHHHGHHHHHHHHHHB@EEGGFHHHHFHGFHFBGGHHF?BCCGGHGGC?DFB
@M02034:409:000000000-BFKT7:1:2109:26845:20710 1:N:0:30
AAAGTCGAGGTGCCTAAAGTGGCAACCCAGACTCGGGGGGGGGTTGGTGGTGTAGAGCTTCCTGTAGCCGCATGGCGTTCGTACTTAAATATGGAACTAACCATTCCAATTTTCGCTGTCTCTTATACACATCTCCGAGCCCACGAGACT
+
CCCCBFBCCBCCGGGGEGGGGGGHHHHGGHGGHHGGGGGGGFFFFFFDFFFFFFFFFFFFEFFFFFFFFFFADFFFDFFFFDFFEFFFFFBFFFBBFFFFFFFFFFFFFFFFFFFDFDA9:B;FBFFFFFFF9B9FDCFAFF.ACAFDFF
@M02034:409:000000000-BFKT7:1:2109:19610:20712 1:N:0:30
AAAGTCGAGGTGCCTAAAGTGGCAACCCAGACTTCTCATCCTGTTGGTGGTGTAGAGCTTCCTGTAGCCGCATGGCGTTCGTACTTAAATATGGAACTAACCATTCCAATTTTCGCTGTCTCTTATACACATCTCCGAGCCCACGAGACT
+
AAABBFBBBBBBGGGGGGGGGGGHHHHGGHGGGHHHHHHHGHHHHHHEGGEFHHHHHHHHHGHHHHGGHGGFGGHHGGGGGFHHHHGHHHHHHHFHHHHGHHEHHHHGHHHHHHGGGGGGHHHHGHHHGHHHHHHGF@FFGGGGGGGGGG
@M02034:409:000000000-BFKT7:1:2109:20880:20725 1:N:0:30
AAAGTCGAGGTGCCTAAAGTGGCAACCCAGACTAATAAGCTTGTTGGTGGTGTAGAGCTTCCTGTAGCCGCATGGCGTTCGTACTTAAATATGGAACTAACCATTCCAATTTTCGCTGTCTCTTATACACATCTCCGAGCCCACGAG
+
CCCCCFBBBCCCGGGGFGGGGGGGHHHGGHHGHB3A55BF5BCHFF2EADEFFGGBEGGGFGHFF5A5DEE0E11?EECFAFFEGFHB@FFDFG3@FGFG3C3BBBG4?GBHDB/EEFFBDGFD?F44F?22GGGBB/@C@FEG//<
@M02034:409:000000000-BFKT7:1:2109:10041:20726 1:N:0:30
AAAGTCGAGGTGCCTAAAGTGGCAACCCAGACTAAGAAGCAGGTTGGTGGTGTAGAGCTTCCTGTAGCCGCATGGCGTTCGTACTTAAATATGGAACTAACCATTCCAATTTTCGCTGTCTCTTATACACATCTCCGAGCCCACGAGACT
+
BBABADAABBBBGGGCGFGGGGGHHHHGGHGGHGHGHHHHHHHHHHGGGGGGHHHHHHHHHHHHHHHHHGGFGGHHGGGGGGHHHHHFHHHHHHHHHHHGHHHHHHHHFGHHHHGGGGGGHHHHGHGHHHGHHHGHGGGGGGHGGGGGGH
@M02034:409:000000000-BFKT7:1:2109:23874:20729 1:N:0:30
AAAGTCGAGGTGCCTAAAGTGGCAACCCAGA
+
AAAAADAADDAAGBFAG113BAFHFHHG00C
@M02034:409:000000000-BFKT7:1:2109:12193:20732 1:N:0:30
AAAGTCGAGGTGCCTAAAGTGGCAACCCAGACTCGGGCGGGGGTTGGTGGTGTAGAGCTTCCTGTGGCCGCATGGCGTTCGTACTTAAATATGGAACTAACCATTCCAATTTTCGCTGTCTCTTATACACATCTCCGAGCCCACGAGACT
+
BBCCCFCCCCBCGGGGGGGGGGGHHHHGGHHGHHGGGGGGGGGFGGGEGGEFHFHFHHHHHHHHHHHHHGGGGGHGGGGGGGHHHHHHHHHHHHHFEFHHHHFHHGFFHHGHHGGGGGGGHGGHGHHHFHHHHHGGGGGGGGGGGFGGGB
@M02034:409:000000000-BFKT7:1:2109:22539:20733 1:N:0:30
AAAGTCGAGGTGCCTAAAGTGGCAACCCAGACTATGCATAGTGTTGGTGGTGTAGAGCTTCCTGTAGCCGCATGGCGTTCGTACGTAAATATGGAACTAACCATTCCAATTTTCGCTGTCTCTTATACACATCTCCGAGCCCACGAGACT
+
AAACCFCCBCBCGFGGGGGGGGGHHHHGGHHGHHHHHHHHHHHHHHHEFGEFGHHHHHHHHHHHHHHHHGGGGGHHGGGGGGHHFHHHHHHHHHHGHHGFHHGHGHHHHHHHHFGGGGGGHGHHHHHHGHGHHHHFDCGGGFHGGGGGGH
@M02034:409:000000000-BFKT7:1:2109:12211:20735 1:N:0:30
AAAGTCGAGGTGCCTACAGTGGCAACCCAGACTCGGGCGGGGGTTGGGG
+
ABAAAFBADBAAFGFG4BFBFGFFFHHFGHHGHCFEEEGEGGFGGGC/E
@M02034:409:000000000-BFKT7:1:2109:17469:20754 1:N:0:30
AAAGTCGAGGTGCCTAAAGTGGCAACCCAGACTAATCCGCGGGTTGGTGGTGTAGAGCTTCCTGTAGCCGCATGGCGTTCGTACTTAAATATGGAACTAACCATTCCAATTTTCGCTGTCTCTTATACACATCTCCGAGCCCACGAGACT
+
CCCCCFCABCCCGGGGGGGGGGGHHHHGGHHGHGHHHGGGGGGGGGGFGGGGHHHHGHHHHHHHHHHHHGGGGGHHGGGGGGGHHHHGHHFHHHHHHHHHHFHHHHGHHHHHHHGGGGGHHGHHHHHHGGFHHHFHE/@CFGGGG?CADH
@M02034:409:000000000-BFKT7:1:2109:8772:20766 1:N:0:30
AAAGTCGAGGTGCCTAAAGTGGCAACCCAGACTAATAATCATGTTGGTGGTGTAGAGCTTCCTGTAGCCGCATGGCGTTCGTACTTAAATATGGAACTAACCATTCCAATTTTCGCTGTCTCTTATACACATCTCCGAGCCCACGAGACT
+
BCCCBFCCCCBBGGGGGGGGGGGHHHHGGHHGHHHHHHHHHHGHHHHEFGEFGHHHHFHHHGHFBFHHHGGGGGHHGEGGGFFHGHHFHHHHHHHGHHGGHHHHHGHGHHHHHGGGGGGHHHHHFHHHFBGHHHHHGGGG/FGEGCGGGH
@M02034:409:000000000-BFKT7:1:2109:10945:20768 1:N:0:30
AAAGTCGAGGTGCCTAAAGTGGCAACCCAGACTGCGTATCCGGTTGGTGGTGTAGAGCTTCCTGTAGCCGCATGGCGTTCGTACTTAAATATGGAACTAACCATTCCAATTTTCGCTGTCTCTTATACACATCTCCGAGCCCACGAGACT
+
B@BBBFBBBBABFGGGGGGGGGGHHHHGGHHGH332A222DAAEEECEFGEFGFHFHHHHDHHGGGHFHFG?EGHGGGGGGG2GHHHHHHEGHGDDHHHGHHHFHHHHHHHHHHGGGGGBDDGHGHBFBGHFHGFHD?FCGG/FDGFGGB
@M02034:409:000000000-BFKT7:1:2109:22897:20769 1:N:0:30
AAAGTCGAGGTGCCTAAAGTGGCAACCCAGACTAAGGATAAGGTTGGTGGTGTAGAGCTTCCTGTAGCCGCATGGCGTTCGTACTTAAATATGGAACTAACCATTCCAATTTTCGCTGTCTCTTATACACATCTCCGAGCCCACGAGACT
+
BBBBBFCCCCBBGGGGGGGGGGGHHHHGGHHGHHFGHFGGGGFFGHGGGGGGHHHGHHHHGHHHGHHHHGGGGGHHGGGGGGHHHHHHHHHHHHGFHHHHHHHHHHHHFHGHHHGGGGGGHHHHHHHHHHGHFHHHGCDFGGHGGGGDGH
@M02034:409:000000000-BFKT7:1:2109:12918:20770 1:N:0:30
AAAGTCGAGGTGCCTAAAGTGGCAACCCAGACTAAGTCGAATGTTGGTGGTGTAGAGCTTCCTGTAGCCGCATGGCGTTCGTACTTAAATATGGAACTAACCATTCCAATTTTCGCTGTCTCTTATACACATCTCCGAGCCCACGAGACT
+
CBBCCFCCDBABGGGGGGGGGGGGHHHGGHHGHHHHHHGGGHHHHHHGGGEFHHHGGHHHGHHHHHHGHGGEGGHHGGGGGGHHHHHHHHHHHHGFFHGHHHHHHHFHHHFHHFGGGGGFHHHHGHHHHHHHGHEHFFGGGGFFGGGGGH
@M02034:409:000000000-BFKT7:1:2109:12378:20771 1:N:0:30
AAAGTCGAGGTGCCTAAAGTGGCAACCCAGACTGGTAGTTTTGTTGGTGGTGTAGAGCTTCCTGTAGCCGCATGGCGTTCGTACTTAAATATGGAACTAACCATTCCAATTTTCGCTGTCTCTTATACACATCTCCGAGCCCACGAGACT
+
CBCCBFCBCCBCGGGGGGGGGGGHHHHGGHHGHHHGFHHHHHHHHHHEGGEFGHHHHHHHHHHHHHHHHFGEGGHHGGGGGGHHHHHHHHHHHHHGHHGFHHHHHHGHHHHHHGGGGGGGHGHHHHGFFFHHHHBGDCGGGGHGGGGGGH
@M02034:409:000000000-BFKT7:1:2109:22581:20776 1:N:0:30
AAAGTCGAGGTGCCTAAAGTGGCAACCCAGACTAAGAAGGGGGTTGGTGGTGTAGAGCTTCCTGTAGCCGCATGGCGTTCGTACTTAAATATGGAACTAACCATTCCAATTTTCGCTGT
+
ABCCAFBBCCABGGGGGGGGGGGHHHHGGHGGHBAFFEC2BEGGFCGFA1EFE3F5DFEFBFF5B5F53EE/EFH1/?@F?>2?FGHG?GGFF?3BEGHGB03B3?H44FHGG3BDE/?
@M02034:409:000000000-BFKT7:1:2109:18615:20780 1:N:0:30
AAAGTCGAGGTGCCTAAAGTGGCAACCCAGACTAAGGGGCCTGTTGGTGGTGTAGAGCTTCCTGTAGCCGCATGGCGTTCGTACTTAAATATGGAACTAACCATTCCAATTTTCGCTGTCTCTTATACACATCTCCGAGCCCACGAGACT
+
CCCCCFCCCBACGGGGGGGGGGGHHHHGGHHGHHHHHHGGGGGHHHHFGGGFGFHGHHHHHHHHHHHHHGGGGGHGGGGGGFFHHHHHHHHHHHGHHGHHHHEHHHHGEFGHHHGGGGGFHHHHHHHHGHHHHHHHGBFFGFHGGGGGCH
@M02034:409:000000000-BFKT7:1:2109:17993:20782 1:N:0:30
AAAGTCGAGGTGCCTAAAGTGGCAACCCAGACTCAGCTGCAGGTTGGTGGTGTAGAGCTTCCTGTAGCCGCATGGCGTTCGTACTTAAATATGGAACTAACCATTCCAATTTTCGCTGTCTCTTATACACATCCCGAGCCCACGAGACTA
+
B@BBBFBABBBBGGGGGFGGGFFFGHHGGFGGHGFHHHFHHF2FFEEECFGFGHHFFHHHGFHHHGFHFGG>EFHHGGGGGGGGHHFGHHHEFGGBGH3BEGHHHHFGGFHHEG//EEGHFFFH4F3BB2?FGFED/BC@CHGGFGGFFF
@M02034:409:000000000-BFKT7:1:2109:12114:20789 1:N:0:30
AAAGTCGAGGTGCCTAAAGTGGCAACCCAGACTGGGT
+
AAA>A3AAAD>AGGGGGGGB110CFF0AAFGFHFH0A
@M02034:409:000000000-BFKT7:1:2109:10057:20791 1:N:0:30
AAAGTCGAGGTGCCTAAAGTGGCAACCCAGACTGTGGGGTCGGTTGGTGGTGTAGAGCTTCCTGTAGCCGCATGGCGTTCGTACTTAAATATGGAACTAACCATTCCAATTTTCGCTGTCTCTTATACACATCTCGGAGCCCACGAGACT
+
ABBBBF@BBBAAGGGGGBGGGGGHHHFDGHH23EHGHGG222EE1A0EFFGFFBD5DD@F5GFF5@B53BE/BEA1EEEAA?B/?EGBEGGFFF33?FHH303BD4F44BGGFBCDEA?F?DFG>@FDFF2<@GH0<A<CGACADCF..<
@M02034:409:000000000-BFKT7:1:2109:13789:20814 1:N:0:30
AAAGTCGAGGTGCCTAAAGTGGCAACCCAGACTTCTCATTCGGTTGGTGGTGTAGAGCTTCCTGTAGCCGCATGGCGTTCGTACTTAAATATGGAACTAACCATTCCAATTTTCGCTGTCTCTTATACACATCTCCGAGCCCACGAGACT
+
BBBCAFBBCCCCFGGGGGGGGGGHHHHGGHHGHHHHHHHHHHHGGGGEFGGGFGHFGHHHHHHHHHHHHFGEGGHHGGGGGGHHHHHHHHHHHHHHGHHGGHHHHHHHHHHHHFFGGGGHHHHHHHHHHGHHHHEFGCGGGGHGGGGGGF
@M02034:409:000000000-BFKT7:1:2109:20671:20815 1:N:0:30
AAAGTCGAGGTGCCTAAAGTGGCAACCCAGACTACTGGGCAGGTTGGTGGTGTAGAGCTTCCTGTAGCCGCATGGCGTTCGTACTTAAATATGGAACTAACCATTCCAATTTTCGCTGTCTCTTATACACATCTCCGAGCCCACGAGACT
+
AABBAFA>DDABGGGGGGGGGGGHHDGGGHHGHHHGHHGHHFGHHHGEGGFFHGFHHHHHHHHGHGHFHGGFGGHHGGGGGGHHHHHHFHGHHHHHGHHHHHHHHHHHGHHHHHGGGGEFHGHHHHHFGGBGFHHHGGGGGGHFGGFDFB
@M02034:409:000000000-BFKT7:1:2109:3411:20831 1:N:0:30
AAAGTCGAGGTGCCTAAAGTGGCAACCCAGACTGTGAATCAGGTTGGTGGTGTAGAGCTTCCTGTAGCCGCATGGCGTTCGTACTTAAATATGGAACTAACCATTCCAATTTTCGCTGTCTCTTATACACATCTCCGAGCCCACGAGACT
+
BBABBFBBBBABGGGGGGGFGGGGHHHEFCGGH33D5DAG5FGHGFGGGCECGFHDHHHHHFHHGHHGHGE0BEHAEEGGGGFHHHFFGHBFFFBGEHHHHHHHHHHFFGHHHHCEFEEGHHGHGFHDGGGHHHFFGCDCCGHG/ACGGH
@M02034:409:000000000-BFKT7:1:2109:15221:20833 1:N:0:30
AAAGTCGAGGTGCCTAAAGTGGCAACCCAGACTCATCCGGATGTTGGTGGTGTAGAGCTTCCTGTAGCCGCATGGCGTTCGTACTTAAATATGGAACTAACCATTCCAATTTTCGCTGTCTCTTATACACATCTCCGAGCCCACGAGACT
+
BBBBBDAABBBBGGGGGFG6GFGHHHHGGHHGHFHFHHGGEGGHHGHGGGGFHGHFGHHHHHHFHHHHHGGGGGHHEGGGGGFHGHHHHHHHHHFGHHHGHHHHHHHGEGHHHGGGGGFFHHHHHHHHHHHHHHHFGCDGGGHGGGGDGH
@M02034:409:000000000-BFKT7:1:2109:22093:20833 1:N:0:30
AAAGTCGAGGTGCCTAAAGTGGCAACCCAGACTAATCATTATGTTGGTGGTGTAGAGCTTCCTGTAGCCGCATGGCGTTCGTACTTAAATATGGAACTAACCATTCCAATTTTCGCTGTCTCTTATACACATCTCCGAGCCCACGAGACT
+
BCCCAFCCCCBCGGGGGGGGGGGHHHHGGHHGHHHHHHHHHHHHHHHFFGGFGHHHHHHHHHHHHHHHHGGEGGHHGGGGGGHHHHHHHHHHHHFHHHHHHHHHHHGHHHHHHGGGGGGGHHHHGHHHGHGHHHHGG@FFGFHGGGGGGH
@M02034:409:000000000-BFKT7:1:2109:4112:20834 1:N:0:30
AAAGTCGAGGTGCCTAAAGTGGCAACCCAGACTAAGTATCAGGTTGGTGGTGTAGAGCTTCCTGTAGCCGCATGGCGTTCGTACTTAAATATGGAACTAACCATTCCAATTTTCGCTGTCTCTTATACACATCTCCGAGCCCACGAGACT
+
A@AAAD?ADBAAFGGGGGGGGFGFHHGGGHHGHFHCGHGHCGFHHHGEG?FGHHHHBHHHHFHHHHHHHGGGEGHHGGEFGEFHGHHHHGGHGHGGFHHHHHHHHHEHFGHHHHGGGGEGHGHHGHGHFHHHHHHHG/DGCEFA@@@DGH
@M02034:409:000000000-BFKT7:1:2109:16362:20843 1:N:0:30
AAAGTCGAGGTGCCTAAAGTGGCAACCCAGACTAAGAATCATGTTGGTGGTGTAGAGCTTCCTGTAGCCGCATGGCGTTCGTACTTAAATATGGAACTAACCATTCCAATTTTCGCTGTCTCTTATACACATCTCCGAGCCCACGAGACT
+
AABCBFCCBCBCGGGGGGGGGGGHHHHGGHGGHHHHHHHHHHHHHHHGGGGFHHHHHHHHHHHHHHHHHGGFGGHHGGGGGGGHHHHHGHHHHHHHHHHHHHHHHHHHHHHHHHGGGGGHHHHHGHHHHHHHHHGHG@GGGGHFCFGGGH
@M02034:409:000000000-BFKT7:1:2109:15502:20843 1:N:0:30
AAAGTCGAGGTGCCTAAAGTGGCAACCCAGACTCAGAATAATGTTGGTGGTGTAGAGCTTCCTGTAGCCGCATGGCGTTCGTACTTAAATATGGAACTAACCATTCCAATTTTCGCTGTCTCTTATACACATCTCCGAGCCCACGAGACT
+
ABCBADABCCCCGGGGGFGGGGGHHGHGGHHGGHHHHHHCHHHHHHHFFGGGHHHHHHHHFHHHFHHHHGGEGGHHGGGGGGHHHHHHHHHHHHGGGHFFHGGHHHFEHHHHHHGGGGGGHHHHGGHHGHHHHHFGGGGGGGHGGGG?EG
@M02034:409:000000000-BFKT7:1:2109:23280:20844 1:N:0:30
AAAGTCGAGGTGCCTAAAGTGGCAACCCAGACTGGGGGGAGTGTTG
+
CCCCBFABBDABGGGGGGGGGGGHHHHGGHHGH3E2A2/<<?GHBH
@M02034:409:000000000-BFKT7:1:2109:7862:20846 1:N:0:30
AAAGTCGAGGTGCCTAAAGTGGCAACCCAGACTAGTACGCAGGTTGGTGGTGTAGAGCTTCCTGTAGCCGCATGGCGTTCGTACTTAAATATGGAACTAACCATTCCAATTTTCGCTGTCTCTTATACACATCTCCGAGCCCACGAGACT
+
BBBCBFBBCCBCGGGGGGGGGGGHHHHGGHGGHHHHFHGGGGGHHHGGGGGGHHHHHHHHHHHHHHHHHGGGFGHHGGGGGGHHHHHHHHGHHHHHGHHHHHGHHHGGHHHHHHGGGEGHHHHHFHHHHHGFHHFHGGGGGGHGGCFGGG
@M02034:409:000000000-BFKT7:1:2109:23892:20864 1:N:0:30
AAAGTCGAGGTGCCTAAAGTGGCAACCCAGACTTTTAGTCATGTTGGTGGTGTAGAGCTTCCTGTAGCCGCATGGCGTTCGTACTTAAATATGGAACTAACCATTCCAATTTTCGCTGTCTCTTATACACATCTCCGAGCCCACGAGACT
+
BBBABFBBBBAABGGEGGGGBGFFHFHGECHGGHHHHGHHHHGHHHHE2EEFGEGFFFHHHFHGHHHHHGGGGGHHGGGEGEGHHHHEBHHHHH3FFGHGHHHHBGHF4BGHHGGGDFEEDFGHEGFBHGBGHHEFG?CGGEHGGGG?/G
@M02034:409:000000000-BFKT7:1:2109:23798:20865 1:N:0:30
AAAGTCGAGGTGCCTAAAGTGGCAACCCAGACTGTTAAGCAGGTTGGTGGTGTAGAGCTTCCTGTAGCCGCATGGCGTTCGTACTTAAATATGGAACTAACCATTCCAATTTTCGCTGTCTCTTATACACATCTCCGAGCCCACGAGACT
+
BBBBBFABBBBBGGGGGGGGFGFHHHGGFHHGHHHHFGHHHHHHGHCEFCFFHDHHHHHHHGHHHHHHHGE0EFFFGGGGGGHHHHH3GHHHHGHHFHHHGFGFFGFGGGHHHGGGGGGHGHHHHHHHHHHFGHHFD>DGGGHGGGCDFG
@M02034:409:000000000-BFKT7:1:2109:7861:20865 1:N:0:30
AAAGTCGAGGTGCCTAAAGGGGCAACCCAGACTAGTACGCAGGTTGGTGGTGTAGAGCTTCCTGTAGCCGCAT
+
A11>>3A>11A>A1DGB111AAE0FAGEF00FGFHFFGC?A/EABGE//EAF/BADFF11B1GBB2D2@BE>?
@M02034:409:000000000-BFKT7:1:2109:10653:20866 1:N:0:30
AAAGTCGAGGTGCCTAAAGTGGCAACCCAGACTGGGGGGTCTGTTGGTGGTGTAGAGCTTCCTGTAGCCGCATGGCGTTCGTACTTAAATATGGAACTAACCATTCCAATTTTCGCTGTCTCTTATACACATCTCCGA
+
AABAAFABBBB@GGGG4FGFGGGHHHHGGGFGCFADGGF/?FGGHFHGGGGFFHHFGFGHHHHHHGHFHD@AFGHGGDCFFDBFGHHDGHBGHEGFFFFHHFHGHGHHGHGHHHGCGGGEEFGF0CFFF0FFFFF0.@
@M02034:409:000000000-BFKT7:1:2109:5575:20866 1:N:0:30
AAAGTCGAGGTGCCTAAAGTGGCAACCCAGACTAGTAGGCGTGTTGGTGGTGTAGAGCTTCCTGTAGCCGCATGGCGTTCGTACTTAAATATGGAACTAACCATTCCAATTTTCGCTGTCTCTTATACACATCTCCGAGCCCACGAGACT
+
BCCCBDAABCBCGGGGGGGGGGGHHHHGGHHGHH3A5GHBEGGGHHHGGEGGHHHGHHHHHHHHHHHGHGGGGGHFFGGGGGHHHHHFHHHHHHFBHHHHHHHHHHGHHHHHHHGGGGGHHHHHHHHHGHGHHHHHGCGGGGHGGGGGGG
@M02034:409:000000000-BFKT7:1:2109:3491:20872 1:N:0:30
AAAGTCGAGGTGCCTAAAGTGGCAACCCAGACTTCGAGGGATGTTGGTGGTGTAGAGCTTCCTGTAGCCGCATGGCGTTCGTACTTAAATATGGAACTAACGATTCCAATTTTCGCTGTCTCTTATACACATCTCC
+
A11>>DA1?@A1C1FD11FGGGEHHCHGGGCCF2FFHHGCABFBAGFEFE/FFEFHA1BCF1F1FFHF1BEEGGHFGGG/EE0GEF21@B2GGHE1>F1BF/??EBBFHDGGH2<<EE/1D2FG1F>DBGFFBG1@
@M02034:409:000000000-BFKT7:1:2109:9438:20872 1:N:0:30
AAAGTCGAGGTGCCTAAAGTGGCAACCCAGACTAGG
+
CCCCBFBBCCCCGGGGGGGGGGGHHHHGGHHGHBHB
@M02034:409:000000000-BFKT7:1:2109:23788:20881 1:N:0:30
AAAGTCGAGGTGCCTAAAGTGGCAACCCAGACTGTTAAGCAGGTTGGTGGTGTAGAGCTTCCTGTAGCCGCATGGCGTTCGTACTTAAATATGGAACTAACCATTCCAATTTTCGCTGTCTCTTATACACATCTCCGAGCCCACGAGACT
+
BBBBBFBBDDABGGGGGGGGGGGHHFFGGEGGHGHHHHHH5FHGGHGEGGGGHHGHHHHHHGHHHGHHHGGEEGHHGGGGGGEHGHEHFGHHHHHHHHHHHHFGHHHHHGHHHHGGGGGGHGHHGHGHGHBHHHGHFFFGFGHGG@C/E?
@M02034:409:000000000-BFKT7:1:2109:26447:20892 1:N:0:30
AAAGTCGAGGTGCCTAAAGTGGCAACCCAGACTCAGAATCAGGTTGGTGGTGTAGAGCTTCCTGTAGCCGCATGGCGTTCGTACTTAAATATGGAACTAACCATTCCAATTTTCGCTGTCTCTTATACACATCTCCG
+
A3AAAFA3DDAAGGGFGFGFGFAFEBBEFHHFCFHHHHHCHFGBGHGEAEAFAGGHE5BGFGGFBFF5BEEEGGG?EEFFFFHHHDGFFHHHGF33BE33@E3GH?FFHHHHH?E<EEEEGFEFFHBB32?F2B32?
@M02034:409:000000000-BFKT7:1:2109:11251:20909 1:N:0:30
AAAGTCGAGGTGCCTAAAGTGGCAACCCAGACTACGACTTATGTTGGTGGTGTAGAGCTTCCTGTAGCCGCATGGCGTTCGTACTTAAATATGGAACTAACCATTCCAATTTTCGCTGTCTCTTATACACATCTCCGAGCCCACGAGACT
+
CCCCCFBBBCBCGGGGGGGGGGGHHHHGGHCGHHHG?EFGHGHHHGH2FDFGHHHHFBFGDFHHDHHGHGGCFGHEFGGGGGCGHHHBGHHHHHFFFHFHFHHHHHHBBFGHHGEGGGGHHHHGFHFGHHDGHHHFFCCGGGAFGGGGFH
@M02034:409:000000000-BFKT7:1:2109:8688:20913 1:N:0:30
AAAGTCGAGGTGCCTAAAGTGGCAACCCAGAAGTATGTTGGTGGTGTAGAGCTTCCTGTAGCCGCATGGCGTTCGTACTTAAATATGGAACTAACCATTCCAATTTTCGCTGTCTCTTATACACATCTCCGAGCCCACGAGACTAGGCAT
+
BABBBFBABBBBGGGGGGGGGGGHHHHGGHHHHHHHHHHFHGGGEFGHHGHHHHHHHHFFHHHEGGGGHHGFGGGEHHHHHHHHHHHHHFFHHHHHGHHGHHGGHHHDEFGGGHHGHHHHHHHFFGFHHHGDGGGEHGGGGGGHHGEGHE
@M02034:409:000000000-BFKT7:1:2109:9810:20918 1:N:0:30
AAAGTCGAGGTGCCTAAAGTGGCAACCCAGACTCCGCATACTGTTGGTGGTGTAGAGCTTCCTGTAGCCGCATGGCGTTCGTACTTAAATATGGAACTAACCATTCCAATTTTCGCTGTCTCTTATACACATCTCCGAGCCCACGAGACT
+
BBBBBFBBDBBBGGGGGGGGGGGHGGGEEHHDGFHGGCEGHHFHHHEEFGEFHGBFGHGHHFHHHHHHHGGEEFHHGGFEGFGHHHHFGHHHHHHHHHEGHHHGHHHGEGFHHGEEGGEGHHHHHHFGHCHFHHFBDBCCGGHFCFGAAH
@M02034:409:000000000-BFKT7:1:2109:25711:20921 1:N:0:30
AAAGTCGAGGTGCCTAAAGTGGCAACCCAGACTCCGCCTCCGGTTGGTGGTGTAGAGCTTCCTGTAGCCGCATGGCGTTCGTACTTAAATATGGAACTAACCATTCCAATTTTCGCTGTCTCTTATACACATCTCCGAGCCCACGAGAC
+
ABBBAFBBBBBBGGGGGGGGGGGHHHHGGHGGHFF2A222AEEGGGGGGGGFHHHHHHHHHHHHHHHHHGGGGGHHGGGGGGFHHHHHHHHHHHHHHHHHHHHHGHHHHHHHHHGGGGGHHHHHHHHHHGHHHHHFDDCCGGHGG?GDG
@M02034:409:000000000-BFKT7:1:2109:22957:20924 1:N:0:30
AAAGTCGAGGTGCCTAAAGTGGCAACCCAGACTAATAATCAGGTTGGTGGTGTAGAGCTTCCTGTAGCCGCATGGCGTTCGTACTTAAATATGGAACTAACCATTCCAATTTTCGCTGTCTCTTATACACATCTCCGAGCCCACGAGACT
+
CCCCCFCCCCCCGGGGGGGFGGGHHHHGGHHGHHHHHHHHHHHHHHGGGGGGHHHHHHHHHHHHHHHHHGGGFGHHGGGGGGFHHHHHHHHHHHHHHHHHHHHHHHHHHHHHHHGGGGGHHHHHHHHHGHHHHHGFG?DFGGHGGGGGGH
@M02034:409:000000000-BFKT7:1:2109:20730:20925 1:N:0:30
AAAGTCGAGGTGCCTAAAGTGACAACCCAGACTAGGGGGGGGGTTGGTGGTGTAGAGCTTCCTGTAGCCGCATGGCGTTCGTACTTAAATATGGAACTAACCATTCCAATTTTCGCTGTCTCTTATACACATCTCCGAGCCCACGAGACT
+
AABCBFCABCCCGGGGGGGGGGHHHHGGGHHGHHHHHGGGGFFFFFFDFF?EEFFFFFFFFFFFFFFFFFFFFFFFFFFFFFFFFFFFFFFFFFFFFFFFFFFFFFFFFFFFFFFFFFFFFFFFFFFBFFFFFFFFFAFFFFFFFFFFFF
@M02034:409:000000000-BFKT7:1:2109:25832:20926 1:N:0:30
AAAGTCGAGGTGCCTAAAGTGGCAACCCAGACTGATAAGAATGTTGGTGGTGTAGAGCTTCCTGTAGCCGCATGGCGTTCGTACTTAAATATGGAACTAACCATTCCAATTTTCGCTGTCTCTTATACACATCTCCGAGCCCACGAGACT
+
CCCCCFCCCCABFGGGGGGBGGGHHHHGGHGGHHGHHHHHHHHHHHHGGGGFHHHGHHHHFHHHHHHGHGGGEGHHGGGGGGHHHHHHHHGHHGHFFFHHHHGHHHGHGHHHHHGGGGGGFFHHGHHHFGHFGHGHD/CCDGHGGGFGFF
@M02034:409:000000000-BFKT7:1:2109:22185:20929 1:N:0:30
AAAGTCGAGGTGCCTAAAGTGGCAACCCAGACTAATCATAAGGTTGGTGGTGTAGAGCTTCCTGTAGCCGCATGGCGTTCGTACTTAAATATGGAACTAACCATTCCAATTTTCGCTGTCTCTTATACACATCTCCGAGCCCACGAGACT
+
ABBBAFBBBDABGGG5EGGGGFGFHHHGGHHGGHGHHHHHGDFFGHGEGGEFHFHGHGFHHHHFEGHHHGGEEFHFEFGGGGHHHHHHGGFHHHFHHHGHHHHFHHHGFHHHHHGGGEEHHGHFFHHHHGHGHHHHGF?CGGHGGGGGGH
@M02034:409:000000000-BFKT7:1:2109:22941:20932 1:N:0:30
AAAGTCGAGGTGCCTAAAGTGGCAACCCAGACTAATAATCAGGTTGGTGGTGTAGAGCTTCCTGTAGCCGCATGGCGTTCGTACTTAAATATGGAACTAACCATTCCAATTTTCGCTGTCTCTTATACACATCTC
+
BBBAADAA?2>AFCGGGGFDGGGGFA4AFGHGGHCFDDHHHBGHHH?AAEEFGHHEGHGHFHFFHFHHHGGEEGGHGEEFEGHHFGGBHHHHGFFFFGBFCHHGHHHFHFGFGB/EEEEDBGGG4GFGFFHH1GF
@M02034:409:000000000-BFKT7:1:2109:23868:20940 1:N:0:30
AAAGTCGAGGTGCCTAAAGTGGCAACCCAGACTGGGCCTTGTGTTGGTGGTGTAGAGCTTCCTGTAGCCGCATGGCGTTCGTACTTAAATATGGAACTAACCATTCCAATTTTCGCTGTCTCTTATACACATCTCCGAGCCCACGAGACT
+
BBBBBFABBBBBGGGGGGGGGGGHHHHGGHHGHHGHHHGHHHHHHHHGGGGFHHHHHHHHHHHHHHHHHGGGGGHHGGGGGGFHHHHHGHHHHHGHGHHHHHHHHHHGHHHHHHGGGGGHHGHFHHHHGHFHHHGGFF@DGGHGGGGDFH
@M02034:409:000000000-BFKT7:1:2109:27394:20946 1:N:0:30
AAAGTCGAGGTGCCTAAAGTGGCAACCCAGACTCATAATCATGTTGGTGGTGTAGAGCTTCCTGTAGCCGCATGGCGTTCGTACTTAAATATGGAACTAACCATTCCAATTTTCGCTGTCTCTTATACACATCTCCGAGCCCACGAGACT
+
BAA>ABAA@DAAFGFGGGGGFDAFCGGEDHDGCHG5AFEEHDAGFF2AFEEFHBA5F5AGH3FGGFA5ABE0AEHFEEGCF>FGGHGDGFHHHDBBEGFGFAEG?GHFGFGHHFE?E/?FFFG?FFHGFFFCGGFFD<@CCFFGGGG??G
@M02034:409:000000000-BFKT7:1:2109:3605:20950 1:N:0:30
AAAGTCGAGGTGCCTAAAGTGGCAACCCAGACTCTTTGTCCGGTTGGTG
+
1>1A1BAA11>AGBGAAB13ADEEF0AE0AAFHF1DAFD2D//AEE//A
@M02034:409:000000000-BFKT7:1:2109:6134:20953 1:N:0:30
AAAGTCGAGGTGCCTAAAGTGGCAACCCAGACTAATAATCAGGTTGGTGGTGTAGAGCTTCCTGTAGCCGCATGGCGTTCGTACTTAAATATGGAACTAACCATTCCAATTTTCGCTGTCTCTTATACACATCTCCGAGCCCACGAGACT
+
CCCCCFCABCBBGGGGGGGGGGGHHHHGGHHGHHGGGHHHHHHHHHGEFGEFGHHHHHGHHFHHHHHHHGGGGGHHGGGGGGGHGHGGHHHHHHGHHHHHHHHHHHHHHHHHHHGGGGGHHHFGFHFGGHHGHHFGG?FGGFHEFFC?EH
@M02034:409:000000000-BFKT7:1:2109:6085:20953 1:N:0:30
AAAGTCGAGGTGCCTAAAGTGGCAACCCAGACTTCGAG
+
AAA1ADAADDAAFFGGGGGGG1AFGGFAF0FAFD1A0A
@M02034:409:000000000-BFKT7:1:2109:8807:20957 1:N:0:30
AAAGTCGAGGTGCCTAAAGTGGCAACCCAGACTACGAAGAATGTTGGTGGTGTAGAGCTTCCTGTAGCCGCATGGCGTTCGTACTTAAATATGGAACTAACCATTCCAATTTTCGCTGTCTCTTATACACATCTCCGAGCCCACGAGACT
+
BBBBAFBABDAAGFGDGFGAAGGHFFFECHDEFGHGGHGGHHHFHFFGGGEFBGHFGFHHBEHHHDFHFGGEGGHFFGGEEGFHHHGHHHFHHED3@CGEGFGFGDBBDGBFF4<EGCAFHFGFFHF221DGFGF1B?C@@C/FDCCDDF
@M02034:409:000000000-BFKT7:1:2109:13864:20959 1:N:0:30
AAAGTCGAGGTGCCTAAAGTGGCAACCCAGACTGTGCGGGGGGTTGGTGGTGTAGAGCTTCCTGTAGCCGCATGGCGTTCGTACTTAAATATGGAACTAACCATTCCAATTTTCGCTGTCTCTTATACACATCTCCGAGCCCACGAGACT
+
CCCCCFCBCCABGGGGGGGFGGGHHHHGGHHGHHHHHGGGGGGGGGGDGGGFHHHHHHHGHGHHHHHHFFG@DGHFGGGGGGFHHFFBFGGGGGFFFFFGGGGGGGGFFFGGGGGGGGGFFFFFFFFFFEFFFFFFDCAFFFFFFFFFFF
@M02034:409:000000000-BFKT7:1:2109:23604:20962 1:N:0:30
AAAGTCGAGGTGCCTAAAGTGGCAACCCAGACTCATCAGCCGGTTGGTGGTGTAGAGCTTCCTGTAGCCGCATGGCGTTCGTACTTAAATATGGAACTAACCATTCCAATTTTCGCTGTCTCTTATACACATCTCCGAGCCCACGAGACT
+
CCCCCFBADCCCGGGGGGGGGGGHHHHGGHHGHHHHHHHH3EEGFGGEGGGFHHHFHGHHHHHHHHHHHGGEEGHHGGGGGGHHHHHEHHGHHHFGHHBHHHHHHHHHHHHHHEGGGGGHHHHHHHHHFHHHHHFGGCGGGGHGGGGGGG
@M02034:409:000000000-BFKT7:1:2109:14100:20963 1:N:0:30
AAAGTCGAGGTGCCTAAAGTGGCAACCCAGACTACGAAGCCTGTTGGTGGTGTAGAGCTTCCTGTAGCCGCATGGCGTTCGTACTTAAATATGGAACTAACCATTCCAATTTTCGCTGTCTCTTATACACATCTCCGAGCCCACGAGACT
+
CBBBBFBBCCABGGGGGGGGGGGHHHHGGHHGHHGGGHGGHHGHHHHFGGGGHGHHHHHHHHHHHHHGHGGEGGHEGGGGGGHHHHHHHHHHHHHHHFHHHHHGHHHGHHHHHHGGGGEFHHHFFFHHHHHHHHHBG?GGGGHGGGCGGH
@M02034:409:000000000-BFKT7:1:2109:16848:20975 1:N:0:30
AAAGTCGAGGTGCCTAAAGTGGCAACCCAGACTAGTCAGTGGGTTGGTGGTGTAGAGCTTCCTGTAGCCGCATGGCGTTCGTACTTAAATATGGAACTAACCATTCCAATTTT
+
>11>AFAAD@AAFFFGGGG3BAFBAGEEF0CF1DGF12DF2BAEF//ABA/AG1D21DDHF1FFFHH2FE//BEG0>?ECEE0?>GE1GB2BFDD1F@FGF01B1BG22FEGB
@M02034:409:000000000-BFKT7:1:2109:5659:20977 1:N:0:30
AAAGTCGAGGTGCCTAAAGTGGCAACCCAGACTGTTGCGCGGGTTGGTGGTGTAGAGCTTCCTGTAGCCGCATGGCGTTCGTACTTAAATATGGAACTAACCATTCCAATTTTCGCTGTCTTTATACACATCTCCGAGCCCACGAGACTA
+
AABBADAADDA?GGGGGGGGGFGGHFHFGEHFFHHHHHGGGGGEFGGEFGEFGHGFGGHHHGHHHHHHHGGEGGHHGGGGGGFHGHEGHGGGHHGHHHHHHHHHGHFHGHGHHFGDGGGGGHHDGGFFGDGFHFFGGFDGFHGG-<<EFD
@M02034:409:000000000-BFKT7:1:2109:23718:20984 1:N:0:30
AAAGTCGAGGTGCCTAAAGTGGCAACCCAGACTGTTGGGCCGGTTGGTGGTGTAGAGCTTCCTGTAGCCGCATGGCGTTCGTACTTAAATATGGAACTAACCATTCCAATTTTCGCTGTCTCTTATACACATCTCCGAGCCCACGAGACT
+
AABB>FBABBAAEGGC4BGGGGGHHHHGGHHGHHEGHHGHGGGGGGGEGFEFHHHGHHHHHHHHHHHHHGGFGGHGEFGEFFBGHHHHHHHHHHHHHHFFFHFGHHHHHHHHHHGGGGGHHHHHBHFHGGDHHHEBC<C@CFFGGGGGGH
@M02034:409:000000000-BFKT7:1:2109:22010:20985 1:N:0:30
AAAGTCGAGGTGCCTAAAGTGGCAACCCAGACTCAGAATCATGTTGGTGGTGTAGAGCTTCCTGTAGCCGCATGGCGTTCGTACTTAAATATGGAACTAACCATTCCAATTTTCGCTGTCTTTTATACACATCTCCGAGCCCACGAGACT
+
CCCCCFCCCCCBGGGGGGGGGGGHHHHGGHHGHHHHHHHHHHHHHHGGGGEFHHHBGGHHHGHHHHHHHGGFGGHHGGGFGEGHHHHHHHFHHGFGGHHGHHHHGHHHDFFHHHGGGGGGHHHHHHHHHH2GGHHFGCGGGFGGGGGGGG
@M02034:409:000000000-BFKT7:1:2109:23634:20986 1:N:0:30
AAAGTCGAGGTGCCTAAAGTGGCAACCCAGACTGGTCCGGGTGTTGGTGGTGTAGAGCTTCCTGTAGCCGCATGGCGTTCGTACTTAAATATGGAACTAACCATTCCAATTTTCGCTGTCTCTTATACACCTCTCCGAGCCCAC
+
BBBBBFBADBBBGGGGGGGFGFFFGHHGGHGGHHFHFGEC2AEEEEHEEDGEGBGBGEFFDHHHBGF5@>E0?EG1E1EEAE2CFFFB@FGBGF33FBGHC03FDDG44FFHD?//?<?2?FGF3DF3FB2@<FH2?/>AC//?
@M02034:409:000000000-BFKT7:1:2109:20521:20988 1:N:0:30
AAAGTCGAGGTGCCTAAAGTGGCAACCCAGACTCCGCAGCCTGTTGGTGGTGTAGAGCTTCCTGTAGCCGCATGGCGTTCGTACTTAAATATGGAACTAACCATTCCAATTTTCGCTGTCTCTTATACACATCTCCGAGCCCACG
+
BCCCBFBBCCCCGGGGGGGGGGGHHHHGGHHGHFGGCAEEGGHHFHF1FEFGHFG555BGAGDGG5F53>E0EEGAE?EFFEFEEFHDDGGGFF3FFGHHF03F34FD4FGHH4EGGE<GDFFFDHFFFGBFHHH2C?@D//G/C
@M02034:409:000000000-BFKT7:1:2109:12399:20997 1:N:0:30
AAAGTCGAGGTGCCTAAAGTGGCAACCCAGACTCGGGGGGGTGTTGGTGGTGTAGAGCTTCCTGTAGCCGCATGGCGTTCGTACTTAAATATGGAACTAACCATTCCAATTTTCGCTGTCTCTTATACACATCTCCGAGCCCACGAGACT
+
CCCCCFCCCCBAGGGGGGGGGGGHHHHGGHHGHHGGGGGGGGGGGGGFGGDEEGGFGGGGGGGGFFFFFFFFFFFFFFFFFDFFFFFFFFFFFFFFFFFFFFFFFFFFFFFFFFFFFFFFFFFFFFFFFFFFFFFFFFFFFFFFFFFFFF
@M02034:409:000000000-BFKT7:1:2109:10729:21003 1:N:0:30
AAAGTCGAGGTGCCTAAAGTGGCAACCCAGACTATGAATTATGTTGGTGGTGTAGAGCTTCCTGTAGCCGCATGGCGTTCGTACTTAAATATGGAACTAACCATTCCAATTTTCGCTGTCTCTTATACACATCTCCGAGCCCACGAGACT
+
CCCCCFBBCBBCGGGGGGGGGGGHGHHGGHHGHHFFFHGBHFHHHHHGGGGGHHHHHHHHHHHHHHHHHGGEFGHHGGGGGGFHHHHGHHHHHHFHFHHHHHHHHHGHHGFGHHGGGGGGHHHHHHHHHGHHGHHEGCCGGGHGGGGGGH
@M02034:409:000000000-BFKT7:1:2109:21254:21005 1:N:0:30
AAAGTCGAGGTGCCTAAAGTGGCAACCCAGACTAAGGAGATGGTTGGTGGTGTAGAGCTTCCTGTAGCCGCATGGCGTTCGTACTTAAATATGGAACTAACCATTCCAATTTTCGCTGTCTCTTATACACATCTCCGAGCCCACGAGACT
+
AABBBFBBBBABGGGGGGGFGGGHGHHGGHHGHHHHHCADGHHHHGGFGGGGHHGBGFHHGHHHH5FGGGGEEGHFGEFEGGFGHHHFDHHHHHGFHHFHFHFHHFHFFFGHHFEFGGGFGHHHFHGFFHGHHHHHFC?@FGHGGGC/CG
@M02034:409:000000000-BFKT7:1:2109:11772:21006 1:N:0:30
AAAGTCGAGGTGCCTAAAGTGGCAACCCAGACTTGTAAGGAGGTTGGTGGTGTAGAGCTTCCTGTAGCCGCATGGCGTTCGTACTTAAATATGGAACTAACCATTCCAATTTTCGCTGTCTCTTATACACATCTCCGAGCCCACGAGACT
+
CCCBCFABBBCCGGGGGGGGGGGGHHHGGHHGHHHHHHHGHHGGHHGGGGGFHGGHHHHHHHHHHHGHHGGEGEHGGGGGGGHHHHHHFHGHGFGGGHHHHHHHHHFHFGFHHGGGGGGHHGHGHHGHGFHHHHGFG?FGGGHGGGGDFH
@M02034:409:000000000-BFKT7:1:2109:21161:21016 1:N:0:30
AAAGTCGAGGTGCCTAAAGTGGCAACCCAGACTTGTTGTGTTGTTGGTGGTGTAGAGCTTCCTGTAGCCGCATGGCGTTCGTACTTAAATATGGAACTAACCATTCCAATTTTCGCTGTCTCTTATACACATCTCCGAGCCCACGAGACT
+
CBCCCFCBCCCCGGGGFGGGGGGHHHHGGHGGHHHHHGGGFFHHHHHEFGGFHEHGHHHHHHHHHHHHHGGGGGHHGGGGGGFHHHHFFHHHHGFGHHHHHHHHHHHHFFHHHHGGGGGHHHHHHHGHHHHHHGFHG?CCGFHGGGGGDH
@M02034:409:000000000-BFKT7:1:2109:11852:21023 1:N:0:30
AAAGTCGAGGTGCCTAAAGTGGCAACCCAGACTAAGAAGAATGTTGGTGGTGTAGAGCTTCCTGTAGCCGCATGGCGTTCGTACTTAAATATGGAACTAACCATTCCAATTTTCGCTGTCTCTTATACACATCTCCGAGCCCACGAGACT
+
A?ABAFBB@BABGFGBBBABBG24FH4EFHGFHHBFGFHHHGFGFFHGGGBFEBDFDHHHGFHGEFHGHGGCGFHFFGGGGGFHHGGFGHGHHE3FFGFBHHHHFH4?GGHEHGGCGGGGFHFFFHGF4F?CBD?D/BBCDAFFDCGDDH
@M02034:409:000000000-BFKT7:1:2109:8667:21027 1:N:0:30
AAAGTCGAGGTGCCTAAAGTGGCAACCCAGACTGATAATAAGGTTGGTGGTGTAGAGCTTCCTGTAGCCGCATGGCGTTCGTACTTAAATATGGAACTAACCATTCCAATTTTCGCTGTCTCTTATACACATCTCCGAGCCCACGAGACT
+
AABBBFBBBBABGGGGGGGGGGGHHHHGAGHGHHHGGFGHHGHHHHGEFGEFGEHFFFFHHHHHGHHHGGGEEEHGGGGGGGGHHHHHHGHHHFFGHHHHHEHGHHHDGHGHHDFGGGEFHHHHFGFFFHGHHHHFGDGGFGHGGGG?EH
@M02034:409:000000000-BFKT7:1:2109:25333:21037 1:N:0:30
AAAGTCGAGGTGCCTAAAGTGGCAACCCAGACTCCGCCTCCTGTTGGTGGTGTAGAGCTTCCTGTAGCCGCATGGCGTTCGTACTTAAATATGGAACTAACCATTCCAATTTTCGCTGTCTCTTATACACATCTCCGAGCCCACGAGACT
+
BBBBBFBABBABGGGGG4EFFGGHHHHGGHHGFFFE22EEAGFDB3EEFGGGEGG5FFHH5EGHHBE5FEGEFGHFGE?FGGFHHGH33BGFEGF3FFHGCHBGBFHFDGGHHGEFGDE3F?FFDGHDDC2?CGF2CBGG?EFGGC/EDG
@M02034:409:000000000-BFKT7:1:2109:14637:21040 1:N:0:30
AAAGTCGAGGTGCCTAAAGTGGCAACCCAGACTACGAATAGTGTTGGTGGTGTAGAGCTTCCTGTAGCCGCATGGCGTTCGTACTTAAATATGGAACTAACCATTCCAATTTTCGCTGTCTCTTATACACATCTCCGAGCCCACGAGACT
+
>AAAAFAAD@>>1FGGBAGFFG0GCGHGGEAFHHHEEGEFHGEHHHHEEGEFFFG2FFGFGGHHHHHBFEGEGGGEFE@FEGFHHHGGHHBGGBEFEHHGHADFGEBGDGGHGEEEGGEBHHGHFHHFHHHCGGHHG?@?C/FFGCGGGD
@M02034:409:000000000-BFKT7:1:2109:17956:21042 1:N:0:30
AAAGTCGAGGTGCCTAAAGTGGCAACCCAGACTACTAATACTGTTGGTGGTGTAGAGCTTCCTGTAGCCGCATGGCGTTCGTACTTAAATATGGAACTAACCATTCCAATTTTCGCTGTCTTTTATACACTTCTCCG
+
CCCCCFCCCBCCGGGGGGGGGGGHHHHGGHHGHGHF5DGHAFHHHHGFGDGFHHHHHHHHHHHHHHHHHGGGGGHHGGGGGGHHHHHHHHHHHHHHGHHHHHHHHHHHEGHHHGGGGGE344D44?444?3?23B3?
@M02034:409:000000000-BFKT7:1:2109:13154:21044 1:N:0:30
AAAGTCGAGGTGCCTAAAGTGGCAACCCAGACTAGGAATAATGTTGGTGGTGTAGAGCTTCCTGTAGCCGCATGGCGTTCGTACTTAAATATGGAACTAACCATTCCAATTTTCGCTGTCTCTTATACACATCTCCGAGCCCACGAGACT
+
BBBBBBAA3AABGGGGFDGFGGGHFFHCFHDGHGGHHFGHHHHHHHHGFCEFGBFFH5GGGFGFGFH5GEGEEFGFEEGEGFFHHHFBFHHGHHFFFFGBEAGGFFD4GGHHHFEDFGGBGHHHFHHFFFHHEF3GB/BC@AFFFGGG?G
@M02034:409:000000000-BFKT7:1:2109:20049:21045 1:N:0:30
AAAGTCGAGGTGCCTAAAGTGGCAACCCAGACTTGTAAGGGGGTTGGTGGTGTAGAGCTTCCTGTAGCCGCATGGCGTTCGTACTTAAATATGGAACTAACCATTCCAATTTTCGCTGTCTCTTATACACATCTCCGAGCCCACGAGACT
+
CCCCCFBCCCCCGGGGGGGGGGGHHHHGGHHGHHHHHHHHH?EGGGGGGDEFHGHHHHHGHHHHGHHHGGGFGGHFGGGGGGHHHHHGHHHGHGHFFFHFGFEGHHGDHGHHHHFGGGGHHBGHGHHDFHGFHFFHD@DGGGAFDDCDFF
@M02034:409:000000000-BFKT7:1:2109:8447:21045 1:N:0:30
AAAGTCGAGGTGCCTAAAGTGGCAACCCAGACTAATTGTTTTGTTGGTGGTGTAGAGCTTCCTGTAGCCGCATGGCGTTCGTACTTAAATATGGAACTAACCATTCCAATTTTCGCTGTCTCTTATACACATCTCCGAGCCCACGAGACT
+
BBBBAFCCCCAAGGGGGGGFGGGHHHHGGHHGHHHHHHHHHHHHHHHGGFAFHHHHHGHHHHHHHHHHHGGGGGHHGGGGGFHHHHHGHHHHHHFFFHHGHGHHHHHHHHHHHGGGGGGGHHHHHHHHHFFHHHGBFCFGGGHGGGGGGH
@M02034:409:000000000-BFKT7:1:2109:6084:21046 1:N:0:30
AAAGTCGAGGTGCCTAAAGTGGCAACCCAGACTAGGGTGGGGGTTGGTGGTGTAGAGCTTCCTGTAGCCGCATGGCGTTCGTACTTAAATATGGAACCATTCCAATTTTCGCTGTCTCTTATACACATCTCCGAGCCCACGAGACTAGGC
+
BBCCBFBBCBBBGGFFGGGGGGGHHHHGDHHGHGHHHGFGGGGGGGGGGGGGHHHGHHHHHHHHHHHHHGGEEGHHGGGGGGHHHHHDHHFHHGGEFGGGHHHH3FGHHGGGGGGHHHHHHHDHFGFHGHHHGGGCGEHGGCGGGHHHHH
@M02034:409:000000000-BFKT7:1:2109:6893:21046 1:N:0:30
AAAGTCGAGGTGCCTAAAGTGGCAACCCAGACTGATAAGTTGGTTGGTGGTGTAGAGCTTCCTGTAGCCGCATGGCGTTCGTACTTAAATATGGAACTAACCATTCCAATTTTCGCTGTCTCTTATACACATCTCCGAGCCCACGAGACT
+
BBBBBFBADBBBGGGGGCFBGGGHHHHGGHHGHGBGFFD5DG3EAEEEFGGF13GBGAGH5FGHGFHBAEE>EEF1>EEGGEGGHHGDGGHFG33@BGFHE0BFFEF4BFGHG4E/EEFHHEGFBG3B3BBFHHE2?BDC?AGFGCDGFH
@M02034:409:000000000-BFKT7:1:2109:9859:21051 1:N:0:30
AAAGTCGAGGTGCCTAAAGTGGCAACCCAGACTTCTTTTCCTGTTGGTGGTGTAGAGCTTCCTGTAGCCGCATGGCGTTCGTACTTAAATATGGAACTAACCATTCCAATTTTCGCTGTCTCTTATACACATCTCCGAGCCCACGAGACT
+
ABBAAFBBBCAAGGGGGGFGGGGHHHHGGHGGHHHHHHHFHHHHHE2EFDGGHHHHEEGHHHHFHHHHGFCAEDHF0EEFGGFHHHHFGHGHHFFGGFDFHEFFGGHFFGHHHFEEGFFGBHHHFHEHBFHHHHHGG<BGFEEFG/@DAF
@M02034:409:000000000-BFKT7:1:2109:4185:21053 1:N:0:30
AAAGTCGAGGTGCCTAAAGTGGCAACCCAGACTTGTACGAATGTTGGTGGTGTAGAGCTTCCTGTAGCCGCATGGCGTTCGTACTTAAATATGGAACTAACCATTCCAATTTTCGCTGTCTCTTATACACATCTCCGAGCCCACGAGACT
+
ABAAAFBBBBBBGGGFBGGBFFGHHHGGGHHGGHGFHHHGHHHHDGHEGGEFHHHGHHHHHHGGHHHFGEGEGGHHGEGFGFHFGHHDHHFHHG3DGHHGFHGHHFFFBFHHHHGGGGGFGFGHBGEFBFHHFGDDD/CCCFHEG?@/CF
@M02034:409:000000000-BFKT7:1:2109:12692:21056 1:N:0:30
AAAGTCGAGGTGCCTAAAGTGGCAACCCAGACTAATAGTCAGGTTGGTGGTGTAGAGCTTCCTGTAGCCGCATGGCGTTCGTACTTAAATATGGAACTAACCATTCCAATTTTCGCTGTCTCTTATACACATCTCCGAGCCCACGAGACT
+
BBCCCFBBBBABGGGGCGGFGGGHHHFGGHHGGHHHHHHHHHHGGHGGGGEFGHHHHHHGHHHGHHHHHGGFGGHHGGGGGGHHHHHHHHFHHHHHHHG3BGFHHHHHHHHHHHGGGGGGHHHHGHHFHGHFHHHFGCGGGGHGGGGGGG
@M02034:409:000000000-BFKT7:1:2109:8578:21058 1:N:0:30
AAAGTCGAGGTGCCTAAAGTGGCAACCCAGACTGTTGGTGGTGTGGGGCTTCCTGTAGCCGCATGGCGTTCGTACTTAAATATGGAACTAACCATTCCAATTTTCGCTGTCTTTATACACATCTCGAGCCCACGCGACCTCTCTACATCT
+
BBBBBFBBBBBBGGGGFGGGGFFHHHHGGHACGCHHHHGGGGGHFGFGGGHHHHHHHHHHGGEGGHHGGGGGGHHHHHHHHHGHHHHHHHHHHHHHHHHHHHHHHGGGGGHHHHFH?GEHHHFFFHEGGGGHGG/>C@DDGFHFGHF1=G
@M02034:409:000000000-BFKT7:1:2109:21015:21082 1:N:0:30
AAAGTCGAGGTGCCTAAAGTGGCAACCCAGACTAATAATAATGTTGGTGGTGTAGAGCTTCCTGTAGCCGCATGGCGTTCGTACTTAAATATGGAACTAACCATTCCAATTTTCGCTGTCTCTTATACACATCTCCGAGCCCACGAGACT
+
CCCCCFCBCCCCGGGGGGGGGGGHHHHGGHHGHGHHHHHGHHHHHHHGGGEFHHHHHGHHHHHHHHHHHGGGEGHHGGGGGGHHHHHGHHHHGHFFGHHHHHGHHHHHGGHHHHGGGGGHHHHHHHHHHHHHGHFHGDGGGGHGGGGGGH
@M02034:409:000000000-BFKT7:1:2109:11810:21094 1:N:0:30
AAAGTCGAGGTGCCTAAAGTGGCAACCCAGACTGTGAATCGGGTTGGTGGTGTAGAGCTTCCTGTAGCCGCATGGCGTTCGTACTTAAATATGGAACTAACCATTCCAATTTTCGCTGTCTCTTATACACATCTCCGAGCCCACGAGACT
+
CCCCCFBBCBAAGGGGGGGGGGGHHHHGGHHGHHFH55FGHGCHGGGGGCGGHHHDGFHHHHHHHHHGHGGEEGHGGGGGGGGHHHHHFHGHHGBFEHGFHHHHHHFFFHHHHHGGGGGEHDHHFH3BBCFGHFH?ECDGFGFGGFG/AF
@M02034:409:000000000-BFKT7:1:2109:9281:21109 1:N:0:30
AAAGTCGAGGTGCCTAAAGTGGCAACCCAGACTACGAAGCAGGTTGGTGGTGTAGAGCTTCCTGTAGCCGCATGGCGTTCGTACTTAAATATGGAACTAACCATTCCAATTTTCGCTGTCTCTTATACACATCTCCGAGCCCACGAGACT
+
BBBBBFBBBBAAGGGGGGGGGGGHHHHGGHHGHGHGGHGGHHHHHHGGGGGGHHHGHHHHHHHHHHHHHGGEEGHHGFGFGGHHFHHGFHHHHHGHHHHHHHHHHHHHHHHHHHFGGGGHHGHHHHHGGHHGHHHFGCFGGGHGGGGGGG
@M02034:409:000000000-BFKT7:1:2109:11102:21111 1:N:0:30
AAAGTCGAGGTGCCTAAAGTGGCAACCCAGACTCAGCCTATGGTTGGTGGTGTAGAGCTTCCTGTAGCCGCATGGCGTTCGTACTTAAATATGGAACTAACCATTCCAATTTTCGCTGTCTCTTATACACATCTCCGAGCCCACGAGACT
+
BABBBFBABBABGGGGGGGGGGGHGHHGGHHGHGGHHHHHHHHHHGGGGGGGHHHFHHGHHFHHHHHHHFGEGGHGGGGGGGHHHGGGHHHHHH3FFHHHHFHHHHHGHFGHHFEGGFFFHFHHHHFDBFHHHHFDF/CCCFHGG?FDDH
@M02034:409:000000000-BFKT7:1:2109:22432:21111 1:N:0:30
AAAGTCGAGGTGCCTAAAGTGGCAACCCAGACTACGAAGAATGTTGGTGGTGTAGAGCTTCCTGTAGCCGCATGGCGTTCGTACTTAAATATGGAACTAACCATTCCAATTTTCGCTGTCTCTTATACACATCTCCGAGCCCACGAGACT
+
CCCCBFCCCCBCGGGGGGGFGGGHHHHGGHHGHHHGEHEEFGHHHHHGGGGGHHHHHHHHHHHHHHHHHGGGGGHHGGGGGGHHHHHHHHHHHHHHHHHHHHHHHHGHHHHHHGGGGGGHHHHHFHGHGHGHHHHGFCGGGGHGGGGGGH
@M02034:409:000000000-BFKT7:1:2109:24992:21113 1:N:0:30
AAAGTCGAGGTGCCTAAAGTGGCAACCCAGACTCGGCAGAATGTTGGTGGTGTAGAGCTTCCTGTAGCCGCATGGCGTTCGTACTTAAATATGGAACTAACCATTCCAATTTTCGCTGTCTCTTATACACATCTCCGAGCCCACGAGACT
+
BBBBBFBBBBABGGGGGGGGFGGHHHGGGHCFHFGGGGGGHGGHHGHGEGEFHHHFHHHHHHHHHHHHHGGEEFHHGFGGFG2GGHGFHHFHGFF3FGFGHH3GFHHHHGHHHHGGGGGGHHGHHGDGGHHHHHHHGB/BDGFGGADGDH
@M02034:409:000000000-BFKT7:1:2109:16947:21131 1:N:0:30
AAAGTCGAGGTGCCTAAAGTGGCAACCCAGACTAATAATACTGTTGGTGGTGTAGAGCTTCCTGTAGCCGCATGGCGTTCGTACTTAAATATGGAACTAACCATTCCAATTTTCGCTGTCTCTTATACACATCTCCGAGCCCACGAGACT
+
CCCCCFCCCCCBGGGGGGGGGGGHHHHGGHHGHHHHHHHHHHHHHHHEGGGFHHHGHHHHHHHHHHHHHGGGGGHHGGGGGGHHHHHHHHHHHHHHHHHHHHHHHHHHHHHHHHGGGGGHHHHHHHHGHHHHHHHHG?CGGGHGGGGCGF
@M02034:409:000000000-BFKT7:1:2109:8483:21135 1:N:0:30
AAAGTCGAGGTGCCTAAAGTGGCAACCCAGACTAATAAGAATGTTGGTGGTGTAGAGCTTCCTGTAGCCGCATGGCGTTCGTACTTAAATATGGAACTAACCATTCCAATTTTCGCTGTCTCTTATACACATCTCCGAGCCCACGAGACT
+
BBCCBFCCCDBCGGGGGGGGGGGHHHHGGHHGHHHHHHHHHHHHHHHGGGGFGHHHHHHHHFHHHHHHHGGGGGHGGGGGGGHHHHHGHHFHHHHHGHGHHHGHHHHHHHHHHHGGGGGGHHHHGHHHHFHHHHHHGCFGGGHGGGGGGH
@M02034:409:000000000-BFKT7:1:2109:8573:21138 1:N:0:30
AAAGTCGAGGTGCCTAAAGTGGCAACCCAGACTAATAAGAGTGTTGGTGGTGTAGAGCTTCCTGTAGCCGCATGGCGTTCGTACTTAAATATGGAACTAACCATTCCAATTTTCGCTGTCTCTTATACACATCTCCGAGCCCACGAGACT
+
CCCCBFCCBCCCGGGGFGGGGGGHHHHGGHHGHHHHHHHHHHHHHHHGGGGFHHHHHHHHHHHHHHHHHGGCFGHHGGGGGGHHHHHHHHHHHHHGHHGGHGGHHHGHHHHHHHGGGGGHHHHHHHGHGHHHHHHHDCFGGGHGGGGDDF
@M02034:409:000000000-BFKT7:1:2109:8827:21147 1:N:0:30
AAAGTCGAGGTGCCTAAAGTGGCAACCCAGACTTCGCGTAGTGTTGGTGGTGTAGAGCTTGCTGGAG
+
CCCCCFBBCCBCGGGGGGGGGGGHHHHGGH223AA22AAAEFHH5GC1A1EA13D5A53B3BDA31?
@M02034:409:000000000-BFKT7:1:2109:25585:21148 1:N:0:30
AAAGTCGAGGTGCCTAAAGTGGCAACCCAGACTCTTGCGAATGTTGGTGGTGTAGAGCTTCCTGTAGCCGCATGGCGTTCGTACTTAAATATGGAACTAACCATTCCAATTTTCGCTGTCTCTTATACACATCTCCGA
+
AAAB>F3>ADAAGGGFGEBBEFFFFGGGGAFFHHFCGHGGEE3GHGAEG1A1FFGDFHFFHHGDH55BGEGCGGH??FCFF11FGFFBGH@GB33BFGDFHHHHHHHB4GGEBGGDA?/3DFHGBFFHGH111B?F/B
@M02034:409:000000000-BFKT7:1:2109:25604:21148 1:N:0:30
AAAGTCGAGGTGCCTAAAGTGGCAACCCAGACTCTTGCGAATGTTGGTGGTGTAGAG
+
CCCCCFBBCCAAGGGGGGFGGGGHHHHGGHHA33GGF5FA2EFH5GE1A1EAA3D55
@M02034:409:000000000-BFKT7:1:2109:19028:21158 1:N:0:30
AAAGTCGAGGTGCCTAAAGTGGCAACCCAGACTACTAAGAATGTTGGTGGTGTAGAGCTTCCTGTAGCCGCATGGCGTTCGTACTTAAATATGGAACTAACCATTCCAATTTTCGCTGTCTCTTATACACATCTCCGAGCCCACGAGACT
+
BCCCBFCCCCBBGGGGGGGGGGGHHHHGGHHGHHHHHHHHFGHHHHHGGGGGHHHHHHHHHHHHHHHHHGGEFGHHGGGGGGHHHHHHGHHHHHHHHHHGHHHHHHHHHHHHHHGGGGFFHHHHHHHHHHHHHHHHG/DCGGHGGGGGGH
@M02034:409:000000000-BFKT7:1:2109:4408:21160 1:N:0:30
AAAGTCGAGGTGCCTAAAGTGGCAACCCAGACTTGTCAGCTGGTTGGTGGTGTAGAGCTTCCTGTAGCCGCATGGCGTTCGTACTTAAATATGGAACTAACCATTCCAATTTTCGCTGTCTCTTATACACATCTCCGAGCCCACGAGACT
+
CCCBCFBBCCCBGGGGGGGGGGGHHHHGGFHGHHHHHFHHHHHHHGGGF?EGHHHGHHHHHHHHHHHHHGGGGGHGGFGFGGFHHHHHHHHHHHHHHHHFHHHHHGHGHHHHHHGGGGGHGHHHHHHHGHHHHHFFG?CGGGHGGGGDGF
@M02034:409:000000000-BFKT7:1:2109:23311:21163 1:N:0:30
AAAGTCGAGGTGCCTAAAGTGGCAACCCAGACTAAGAATACGGTTGGTGGTGTAGAGCTTCCTGTAGCCGCATGGCGTTCGTACTTAAATATGGAACTAACCATTCCAATTTTCGCTGTCTCTTATACACATCTCCGAGCCCACGAGACT
+
CCCCCFBCCCBBGGGGGGGGGGGHHHHGGHHGHHHHHHHGHHGHGGGGGGGGHHHHHGHHHHHHHHHHHGGGGGHHGGGGGGHHHHHHHHHHHHFGHHHGHHHHHHHHHHHHHEGGGGGHHHHHHHHHGHFHHHGGD/@@GEHGGGGGGG
@M02034:409:000000000-BFKT7:1:2109:23653:21174 1:N:0:30
AAAGTCGAGGTGCCTAAAGTGGCAACCCAGACTAGTTCGGGGGTTGGTGGTGTAGAGCTTCCTGTAGCCGCATGGCGTTCGTACTTAAATATGGAACTAACCATTCCAATTTTCGCTGTCTCTTATACACATCTCCGAGC
+
BBBBBFBB@BBBGGGFFGGGGGGHHHHGGHDGHHHHHHGGGGGGGGGAFGGGFGHHHHHHGHHHHHHDHGGCEGHFGGGGGGHHHHHGHHHHHGBDFHHHGHFHHHHHEGFHFHGGGG?GHHHHFHFGGFHHGGF??--A
@M02034:409:000000000-BFKT7:1:2109:4397:21175 1:N:0:30
AAAGTCGAGGTGCCTATAGTGGCAACCCAGACTTGTCAGCTGGTTGGTGGTGTAGAGCTTCCTGTAGCCGCATGGCGTTCGTACTTAACTATGGAACTAACCATTCCAATTTTCGCTGTCTCTTATACACATCTCCGAGCCCACGAGACT
+
A?AA1DA?DDA1BGB111B3BECG1G00EGHGHGHFBHHGGHC0BAAFGGAAAAFGGFHHGHGGHFFBFFE?EA0B@FGEC/B>BF2B1B1FGH111BB@1G1BGFBFHGHHHBE?ECEEGEDFEG2BBFDG1B11?>B/CGGC//>?/F
@M02034:409:000000000-BFKT7:1:2109:22306:21186 1:N:0:30
AAAGTCGAGGTGCCTAAAGTGGCAACCCAGACTAGTGGGACTGTTGGTGGTGTAGAGCTTCCTGTAGCCGCATGGCGTTCGTACTTAAATATGGAACTAACCATTCCAATTTTCGCTGTCTCTTATACACATCTCCGAGCCCACGAGACT
+
BABBBF3AADAAGGGGCFD6FGFHHHHGGHHGFGHHHHHHGHHHHHHFFFEFFDFGGBHHGHHHFHHHHGG?EEFBEEGGGFGHHHHHHHHHHHFHHHHGHHFHHHHHEHHHHGCDGGEHHHHHGHFFGBHHHGFGF@CCCGHGGGFDDG
@M02034:409:000000000-BFKT7:1:2109:10236:21200 1:N:0:30
AAAGTCGAGGTGCCTAAAGTGGCAACCCAGACTCCGTATGGTGTTGGTGGTGTAGAGTTTCCTGTAGCCGCATGGCGTTCGTACTTAAATATGGAACTAACCATTCCAATTTTCGCTGTCTCTTATACACATCTCCGAGCCCACGAGACT
+
BABBBFBBBBAAGGGGGGGGGGGHHHHGGHHGHHGEBGFHHGGHGHHGGGEFGHHHGGHHHHHHHHHHHGGEEGHHGGGGGGHHHHHHHHHHHHGFHHHHHHHHHHHHGHHHHHGGGGGHHHHHHHFFGHHHHGHFFCGGGFGGGCGGGG
@M02034:409:000000000-BFKT7:1:2109:24905:21200 1:N:0:30
AAAGTCGAGGTGCCTAAAGTGGCAACCCAGACTACGTGTCCGGTTGGTGGTGTAGAGCTTCCTGTAGCCGCATGGCGTTCGTACTTAAATATGGAACTAACCATTCCAATTTTCGCTGTCTCTTATACACATCTCCGA
+
AABCCFAABCCCGGGGGGGGGGGHHGHGGHHGH3AECCAADEFGGGGEGGFFHHHGHHHHHHHHHHHHHGGGFGHGGGGGGGHHHHHHHHHHHGGHFHGHHHHHHHGHGGHHHGGGGGGGGHHHHHHHHHGHC2FB/>
@M02034:409:000000000-BFKT7:1:2109:9529:21208 1:N:0:30
AAAGTCGAGGTGCCTAAAGTGGCAACCCAGACTACTAAGAGGGTTGGTGGTGTAGAGCTTCCTGTAGCCGCATGGCGTTCGTACTTAAATATGGAACTAACCATTCCAATTTTCGCTGTCTCTTATACACATCTCCGAGCCCACGAGACT
+
CCCCCFCCCBCCGGGGGGGGGGGHHHHGGHHGHHHHHHHHHHGGHGGGGGGGHHHGHHHHHHHHHHHHHGGEGGHHGGGGGGHHHHHHHHHGHHGGHHHHHHHHHHHHHHHHHHGGGGGHHHHHGHHHHHHHHHHHG?CGGGHGGGGGGH
@M02034:409:000000000-BFKT7:1:2109:27231:21218 1:N:0:30
AAAGTCGAGGTGCCTAAAGTGGCAACCCAGACTGATAATAGGGTTGGTGGTGTAGAGCTTCCTGTAGCCGCATGGCGTTCGTACTTAAATATGGAACTAACCATTCCAATTTTCGCTGTCTCTTATACACATCTCCGAGCCCACGAGACT
+
BBBBAFCCCBABGGGGGGGGGGGHHHHGGHHGHCHHCFGFHFGFAFEECDGEFDG5F5GG5FFGEDE5AEE0EEE1>>>F?EBCGEHH3FHDFG33BEFH3?3BG4G4DFGHH4EAFDA?FFHB4FH?DBFFHGG2A@CF@EGG/@@<EH
@M02034:409:000000000-BFKT7:1:2109:23905:21219 1:N:0:30
AAAGTCGAGGTGCCTAAAGTGGCAACCCAGACTCTTTCTCAGGTTGGTGGTGTAGAGCTTCCTGTAGCCGCATGGCGTTCGTACTTAAATATGGAACTAACCATTCCAATTTTCGCTGTCTCTTATACACATCTCCGAGCCCACGAGA
+
AAAAADAA?DBBG4GGFGGGGDFCBGGEDEDDG3A5A5BDAGGHGBEEGEEFCGGFDHHFHFHHHHGHHGE0EAGEEGGGGG?GFHHFGGFGBB3FGHFBHHHHGHHHFGHHHG?FGGGFHHGHDGFFDGBGFFHHG/DGGFHEB/<E
@M02034:409:000000000-BFKT7:1:2109:22687:21221 1:N:0:30
AAAGTCGAGGTGCCTAAAGTGGCAACCCAGACTAAGAATACGGTTGGTGGTGTAGAGCTTCCTGTAGCCGCATGGCGTTCGTACTTAAATATGGAACTAACCATTCCAATTTTCGCTGTCTCTTATACACATCTCCG
+
AAAAAF@A??AACBF11AFBGFFFBHH?AGHGFFD111FGDCEEFE?/AABFA11DEFGHFHHHGFBDFFC@EGEFGAEFCFHEGFBGGGFFH1@EFCFCGG1BEGB22FBFHFE?E<<FFFFGBBDFDF<GFHH1E
@M02034:409:000000000-BFKT7:1:2109:5637:21225 1:N:0:30
AAAGTCGAGGTGCCTAAAGTGGCAACCCAGACTTGTTCGTCTGTTGGTGGTGTAGAGCTTCCTGTAGCCGCATGGCGTTCGTACTTAAATATGGAACTAACCATTCCAATTTTCGCTGTCTCTTATACACATCTCCGAGCCCACGAGACT
+
CCCCCFAACCBCGGGGGGGGGGGHHHHGGHHGHHHHHHGGGHGHHHGGGGGGHHHHHHHHHHHHHHHGHGGGGGHHGGGGGGHHHHHHHHHHHHHFGHGGHHHHHHGHFGHHHHGGGGGHEGHHFHHHHHHHHHHGGGGGGGHGGGGGGH
@M02034:409:000000000-BFKT7:1:2109:15340:21232 1:N:0:30
AAAGTCGAGGTGCCTAAAGTGGCAACCCAGACTCAGCATTCGGTTGGTGGTGTAGAGCTTCCTGTAGCCGCATGGCGTTCGTACTTAAATATGGAACTAACCATTCCAATTTTCGCTGTCTCTTATACACATCTCCGAGCCCACGAGACT
+
AAAAADAA@DAAFGGBGGGBGD0GHHHGGGCG1GHHHFFGHHH/AAEBF?EFFBGFGHHHHHHGGHHHHFG/ECFHGGGGGGGGHHHHHHBGFFFFCHHHHHHHFFGHGHHHHFGFGGEDGHHGHHGH2GD1CFDGC/BCCEHGGCC//?
@M02034:409:000000000-BFKT7:1:2109:22819:21232 1:N:0:30
AAAGTCGAGGTGCCTAAAGTGGCAACCCAGACTAAGAATCATGTTGGTGGTGTAGAGCTTCCTGTAGCCGCATGGCGTTCGTACTTAAATATGGAACTAACCATTCCAATTTTCGCTGTCTCTTATACACATCTCCGAGCCCACGAGACT
+
A1>>A3AADDAAGGFFGGGAGAF0BGH?FHHGFF1BBDADFBFFGEAEECEF/FH2GHFHBGHFFDGEFEEGFGHHGEEGGGFHEGH@EGFGHF1DFF@FGHHHHHHHGFGHHH?EGGEFGHHHGHHBGFFHGBGHG?CCCGAFCCGGA?
@M02034:409:000000000-BFKT7:1:2109:19858:21232 1:N:0:30
AAAGTCGAGGTGCCTAAAGTGGCAACCCAGACTGATTCGCGGGTTGGTGGTGTAGAGCTTCCTGTAGCCGCATGGCGTTCGTACTTAAATATGGAACTAACCATTCCAATTTTCGCTGTCTCTTATACACATCTCCGAGCCCACGAGAC
+
ABBBAFBBBBBBGGGGFGGGGGGHHHHGGHHGH3F555FEGGGGFGGGFGEFGHHHHHGHHGHHHHGHHGGGGGHHGGGGGGHHHHHHFHHHHHHHHHHFHHFHHHHHGHHHHHGGGGGHHHHHHHGHGHHHHHHHG/<@GEHGGCGDG
@M02034:409:000000000-BFKT7:1:2109:23891:21238 1:N:0:30
AAAGTCGAGGTGCCTAAAGTGGCAACCCAGACTCTTTCTCAGGTTGGTGGTGTAGAGCTTCCTGTAGCCGCATGGCGTTCGTACTTAAATATGGAACTAACCATTCCAATTTT
+
CCCCCFBABBBBGGGGGGGGGGFHHHHGGHH23AE5AFEG55FH3F?AC2E1A3F555A35FFF55B53AE0EB11>?/??>2?FGH33BF@B@33B@FG303B34B44D3FB
@M02034:409:000000000-BFKT7:1:2109:10456:21238 1:N:0:30
GAAAGTCGAGGTGCCTAAAGTGGCAACCCAGACTATGCAGAATGTTGGTGGTGTAGAGCTTCCTGTAGCCGCATGGCGTTCGTACTTAAATATGGAACTAACCATTCCAATTTTCGCTGTCTCTTATACACATTTTCCGAGCCCACGAGA
+
BBBAAFFAAADAGFGB5BFFBGHGFHHCEGHHGHHHFHGBGCFHFGHHGGGEGFGGFGHHHHHHGGHHHFFEFDGHEGEEFEFHGEHGHHGHFHHB3FGFEHGGGHHF4GBGFHHFGGGGFFHHHFGGFGFHHH3?GF?ABDGEGAFD/?
@M02034:409:000000000-BFKT7:1:2109:7476:21241 1:N:0:30
AAAGTCGAGGTGCCTAAAGTGGCAACCCAGACTCGGACGTCTGTTGGTGGTGTAGAGCTTCCTGTAGCCGCATGGCGTTCGTACTTAAATATGGAACTAACCATTCCAATTTTCGCTGTCTCTTATACACATCTCCGAGCCCACGAGACT
+
CCCCCFABCCCBGGGGGGGGGGGHHHHGGGHGHHGGGGGFFHGHHGHGGFGFEGHDGFHHHHHHHHHGFGGEGGHHGGGGGEGFHHHGFHHHHHFFHHFGHEFHHHHDFGHHHHGGGGCDFGHHGHGHHHFHHHGGD@BCFGHGCGC.>G
@M02034:409:000000000-BFKT7:1:2109:5623:21242 1:N:0:30
AAAGTCGAGGTGCCTAAAGTGGCAACCCAGACTTGTTCGGCTGTTGGTGGTGTAGAGCTTCCTGTAGGCGCATGGTGTTCGTACTTAAATATGGAACTA
+
BBBABFB@DDAAC4FGFGGGGGG4ABGACF2BGH3GFF?22BEB3E2BE?E1FBFEED3B5B55G5D33>E?E?G5BB141B??B4@33B@DEG33BFB
@M02034:409:000000000-BFKT7:1:2109:6164:21245 1:N:0:30
AAAGTCGAGGTGCCTAAAGTGGCAACCCAGACTATGGGTAGTGTTGGTG
+
AAA?AB>AD@1AFGFGGGGGGGGFFEFE00EFCFFGHH0BFBBFGHA/A
@M02034:409:000000000-BFKT7:1:2109:10255:21251 1:N:0:30
AAAGTCGAGGTGCCTAAAGTGGCAACCCAGACTCGTACAGGTGGTGTAGAGCTTCCTGTAGCCGCATGGCGTTCGTACTTAAATATGGAACTAACCATTCCAATTTTCGCTGTCTCTTATACACATCTCCGAGCCCACGAGACTAGGCAT
+
BBCCBFBBCCCCGGGGGGGGGGGHHHHGGHHGHHGHGHGHHHHFEGHHHHHGHHHHHHHHHHHGGGGGHHGEGFGFHHHHHHHHHHHHHHHHHHHHFHHGHHHHHHHHFFEGGHHHHHHHHHHHHHHHHHGFGGGGHGGGGGGHHGGHHH
@M02034:409:000000000-BFKT7:1:2109:15540:21253 1:N:0:30
AAAGTCGAGGTGCCTAAAGTGGCAACCCAGACTTGTAGGCAGGTTGGTGGTGTAGAGCTTCCTGTAGCCGCATGGCGTTCGTACTTAAATATGGAACTAACCATTCCAATTTTCGCTGTCTCTTATACACATCTCCGAGCCCACGAGACT
+
CCCCCFCBCCBCGGGGGGGGGGGHHHHGGHHGGHHHHHHHHGGGGHGGGGGGHHHHHHHHHHHHHHHEHGGEGGHHGGGGGGHHHHHHGHHHHHHHFHHHHHHHHHHHGHHHHHGGGGGFHFHHEHHFHHHHHHGHF/CCGGHGGGGDFH
@M02034:409:000000000-BFKT7:1:2109:23930:21253 1:N:0:30
AAAGTCGAGGTGCCTAAAGTGGCAACCCAGACT
+
BB@AAFAABDAAGFGGGGGGGFGHHFHGGHHGH
@M02034:409:000000000-BFKT7:1:2109:11746:21262 1:N:0:30
AAAGTCGAGGTGCCTAAAGTGGCAACCCAGACTGGTCATTCTGTTGGTGGTGTAGAGCTTCCTGTAGCCGCATGGCGTTCGTACTTAAATATGGATCTAACCATTCCAATTTTCGCTGTCTCTTATACACATCTCCGAGCCCACGAGACT
+
BBBBBFB?DBAAGGFGGGGGGGGHHHHGGHHGHHAGGFFDAFGHFFEGEAEFAEG5AABA5FFGE5A53EE0EEE1EEE1?EFAFFHB3FG4BB33B@GG@13BBBD44BF?G?>/>E<FF?BG4F??4B31??1BDGC?//FFC/>EDG
@M02034:409:000000000-BFKT7:1:2109:7837:21265 1:N:0:30
AAAGTCGAGGTGCCTAAAGTGGCAACCCAGACTTCGAAGCAGGTTGGTGGTGTAGAGCTTCCTGTAGCCGCATGGCGTTCGTACTTAAATATGGAACTAACCATTCCAATTTTCGCTGTCTCTTATACACATCTCCGAGCCCACGAGACT
+
BBBBBFBBBBABGGGGGGGFGGGHHHHGGHHGGHHGHHFGHHHHHHGGGGGFHHHEFHHHHHHGHHHHHGGGEGHHGGGGGGFHHHHDGGHHHHFGGHHGHHHHHHGHHGHHHFGGGGGHGHHHFHHGFHHHHHHHF?@FGGHGGGGADH
@M02034:409:000000000-BFKT7:1:2109:23921:21268 1:N:0:30
AAAGTCGAGGTGCCTAAAGTGGCAACCCAGACTGGGTGTTCGGTTGGTGGTGTAGAGCTTCCTGTAGCCGCATGGCGTTCGTACTTAAATATGGAACTAACCATTCCAATTTTCGCTGTCTCTTATACACATCTCCGAGCCCACGAGACT
+
AAAAADAADDAAGGGG1GGBGGGHHHHGGGHGHHHHGEEEHEGFGGGGGGFGHHHHHHHHHHHHHHHHGGGEGGGGGGGGGGHHHHHG1GHHHHGFFGHCFHHGHHFGHGFGHFGGGGGGBDGHHHHFDGBHGFF@EB/<CFHGGCGCCH
@M02034:409:000000000-BFKT7:1:2109:18178:21271 1:N:0:30
AAAGTCGAGGTGCCTAAAGTGGCAACCCAGACTAGTCATCGGGTTGGTGGTGTAGAGCTTCCTGTAGCCGCATGGCGTTCGTACTTAAATATGGAACTAACCATTCCAATTTTCGCTGTCTCTTATACACATCTCCGAGCCCACGAGACT
+
CCCCCFCCCCCCGGGGGGGGGGGHHHHGGHHGHHHHGFFHHGGHGGGGGGGFGHHHGHHHHHHHHHHHHGGGGGHHGEGGGGHHHHHHHHHHHHHHHHHHHHGHHHHHHHHHHFGGGGFHHGHHHHHHGHGHHHHHECGCGGHGGGGGGG
@M02034:409:000000000-BFKT7:1:2109:19473:21273 1:N:0:30
AAAGTCGAGGTGCCTAAAGTGGCAACCCAGACTACTAAGACGGTTGGTGGTGTAGAGCTTCCTGTAGCCGCATGGCGTTCGTACTTAAATATGGAACTAACCATTCCAATTTTCGCTGTCTCTTATACACATCTCCGAGCCCACGAGACT
+
CCCCCFCCCCABGGGGGGGFGGGFHHHGGHHGHHHHHHHHHGGGGGGGGGGFGHHHHHHHHHHHHHHHHGGGGGHHGGGGGGGHHHHHGHHHHHGHGHHHHHHHHHHHHHHHHGGGGGGHHHHHGHHHGHFHHHGHGDFGGGHGGGGGGH
@M02034:409:000000000-BFKT7:1:2109:11226:21275 1:N:0:30
AAAGTCGAGGTGCCTAAAGTGGCAACCCAGACTACTAAGGCTGTTGGTGGTGTAGAGCTTCCTGTAGCCGCATGGCGTTCGTACTTAAATATGGAACTAACCATTCCAATTTTCGCTGTCTCTTATACATATCTCCGAGCCCACGAGACT
+
AAAAADABBDABGGGGGGGFGFEFGFHDGGHDCFGGHHGGFGFHHHEBFGGFGFHHHFHGHFHHHHHHGGGEEGHGEEGEFEGHHHGEHHGHHHFFHHHHHHHHHHFFGGHHFFGGGCFB?4BG4FFDB3FGHHDB/>CGCEHECF/CDG
@M02034:409:000000000-BFKT7:1:2109:20659:21277 1:N:0:30
AAAGTCGAGGTGCCTAAAGTGGCAACCCAGACTAATGCGCGTGTTGGTGGTGTAGAGCTTCCTGTAGCCGCATGGCGTTCGTACTTAAATATGGAACTAACCATTCCAATTTTCGCTGTCTCTTATACACATCTCCGAGCCCACGAGAC
+
?1>AAFAADDAAGGGCGGGG1DGHHHHCCHAFHGEFGFG/EG?AGHEGEEE/AGGEGHEHEGHHGGGEGGG?EGGHGGGG?EBFFGH1FFGFFEBFEG1BFFGHFHHF2FGHHEEFEAC<FFGFHG2>2F<BCGHH?/>@/FGG/>@.>
@M02034:409:000000000-BFKT7:1:2109:23738:21282 1:N:0:30
AAAGTCGAGGTGCCTAAAGTGGCAACCCAGACTAGTAGGCCTGTTGGTGGTGTAGAGCTTCCTGTAGCCGCATGGCGTTCGTACTTAAATATGGAACTAACCATTCCAATTTTCGCTGTCTCTTATACACATCTCCGAGCCCACGAGACT
+
BBBBBFBBBBAAGGGGGGGGGFFHHHHGGHGGFGHGHHFHGHGGFD2EFDEFGGH5FFHHFHHHHFHFHEGGGGHHGGGGGGHHFHGBHHFGFEGBFHHHHHHHHHHFFFHHHGGGGGEFHFHHHHHHHHFHFFHHGCFGC//FDGGDGF
@M02034:409:000000000-BFKT7:1:2109:18425:21297 1:N:0:30
AAAGTCGAGGTGCCTAAAGTGGCAACCCAGACTCTGCATTCTGTTGGTGGTGTAGAGCTTCCTGTAGCCGCATGGCGTTCGTACTTAAATATGGAACTAACCATTCCAATTTTCGCTGTCTCTTATACACATCTCCGAGCCCACGAGACT
+
CCCCCFCCCCCCGGGGGGGGGGGHHHHGGHHGHHHHHHHHHHHHHHHGGGGGHHHHHHHHHHHHHHHHHGGFGGHHGGGGGGHHHHHGHHHHHHHHHGHGHHHHHHGHHHHHHHGGGGEGHHHHHHHHHHHHHHHGGCGCGGHGGGGDDH
@M02034:409:000000000-BFKT7:1:2109:18057:21302 1:N:0:30
AAAGTCGAGGTGCCTAAAGTGGCAACCCAGACTTATGGTGTTGTTGGTGGTGTAGAGCTTCCTGTAGCCGCATGGCGTTCGTACTTAAATATGGAACTAACCATTCCAATTTTCGCTGTCTCTTATACACATCTCCGAGCCCACGAGACT
+
CCCCCFBBCCABGGGGGGGGGGGHHHHGGHHGG5AGF3FFGEGHHHHEGGGGHHHHHHHHHHHHHHHFHGGCGGHHGGGGGGHHHHHHHGHHHHHFHHHHHHGHHHHHGHHHHHGGGGEHHGGHHHHHHHHHHBGBF/B@BFHGGGFGD?
@M02034:409:000000000-BFKT7:1:2109:21596:21307 1:N:0:30
AAAGTCGAGGTGCCTAAAGTGGCAACCCAGACTTGTGGTGGTGTTGGTGGTGTAGAGCTTCCTGTAGCCGCATGGCGTTCGTACTTAAATATGGAACTAACCATTCCAATTTTCGCTGTCTCTTATACACATCTCCGAGCCCACGAGACT
+
BBBBBFABDBBBGGGGBGGFGGGHHHHGGHHGHF3GHGGFGGGHGH2EAEGGEDHEGGFGFFFHHGBFFEE>EGG1FEEFEFCHGHHHGHHHHHEFHFHHFF3GGGGD?FEHGDEFE?/FGFFD3F3FFFFFHHH2E?FFGGGGC//<?G
@M02034:409:000000000-BFKT7:1:2109:27877:21316 1:N:0:30
AAAGTCGAGGTGCCTAAAGTGGCAACCCAGACTAGTAAGAATGTTGGTGGTGTAGAGCTTCCTGTAGCCGCATGGCGTTCGTACTTAAATATGGAACTAACCATTCCAATTTTCGCTGTCTCTTATACACATCTCCGAGCCCACGAGACT
+
BABBAFBBBBBBCGGGBFGBGGFHHFHGGGHGHHHGHHHHGHHHHHHEFGGGHFHGGGHHFFHHHFHFGEGFGFHAEAECE>GHEHFGHHHHHFDFEHFFFHBGHFGFHHHHHFEEGGDFHFHHGHGHHHFHCFDGD?DBFGHGCCCCGH
@M02034:409:000000000-BFKT7:1:2109:3078:21317 1:N:0:30
AAAGTCGAGGTGCCTAAAGTGGCAACCCAGACTATGAATCATGTTGGTGGTGTAGAGCTTCCTGTAGCCGCATGGCGTTCGTACTTAAATATGGAACTAACCATTCCAATTTTCGCTGTCTCTTATACACATCTCCGAGCCCACGAGACT
+
AAABAFACBBCBGGGGGGGGGGGHHHHGGHGGH3FEAGFHHHGHGHHGGGGGHHHGHHGHFHHHFGHHHGGGGGHHGGGGGGHHHHGHHHGHHHHEHHFGHHFHHHGGHHHHHHGGGGGGGHHHGHFHDFHGHHFGD/CDCGHFGGC?GH
@M02034:409:000000000-BFKT7:1:2109:12504:21319 1:N:0:30
AAAGTCGAGGTGCCTAAAGTGGCAACCCAGACTACTCCTTCTGTTGGTGGTGTAGAGCTTCCTGTAGCCGCATGGCGTTCGTACTTAAATATGGAACTAACCATTCCAATTTTCGCTGTCTCTTATACACATCTCCGAGCCCACGAGACT
+
A>AABFAABBAAFGGGGGG6BAFFFHHFGFAFHGHFGGFGHHHHHHHGFCEFGHFDFHHHHGHFHGHHHGGGGGHGGEGFGGGGHHGGFGFHHHD3FGGHHHHHHHHGDFHHHHGFGGEGGGGFFGHDHGHHHGGFGCGGGECA//@?/F
@M02034:409:000000000-BFKT7:1:2109:19620:21321 1:N:0:30
AAAGTCGAGGTGCCTAAAGTGGCAACCCAGACTCTTACGCAGGTTGGTGGTGTAGAGCTTCCTGTAGCCGCATGGCGTTCGTACTTAAATATGGAACTAACCATTCCAATTTTCGCTGTCTCTTATACACATCTCCGAGCCCACGAGACT
+
BBBBBFBBBBBBGGGGGGGGGGGGHHHGGHHGHHHHHHGGGGGGHHGEGGGGGHHHHHHHHHHHHHHHHGGCGGHHGGGGGGHHHHHHHHHHHHHHHHFGHHGHHHHHHGHHHHGGGGGHHHHHHHHHGHHHHHGFE?FGGGHGGGGGGH
@M02034:409:000000000-BFKT7:1:2109:27364:21321 1:N:0:30
AAAGTCGAGGTGCCTAAAGTGGCAACCCAGACTACGAGGCCTGTTGGTGGTGTAGAGCTTCCTGTAGCCGCATGGCGTTCGTACTTAAATATGGAACTAACCATTCCAATTTTCGCTGTCTCTTATACACATCTCCGAGCCCACGAGACT
+
AA1>AD1A1D>ACCGFGGGEDDFFFH0AAFHFGFGEE?/AAF/FG1BA/BAFGF12A1FGHCH11DAGHGG@?EHHEEEEGE0EEGGBDEFGFFEFGH1FEEDG>GH>BGHHFH/EEA?GDFF2DDGBGFHHHBFFCBCGGGHGCC//>G
@M02034:409:000000000-BFKT7:1:2109:7941:21321 1:N:0:30
AAAGTCGAGGTGCCTAAAGTGGCAACCCAGACTCATAATAATGTTGGTGGTGTAGAGCTTCCTGTAGCCGCATGGCGTTCGTACTTAAATATGGAACTAACCATTCCAATTTTCGCTGTCTCTTATACACATCTCCGAGCCCACGAGACT
+
ABB?AFBBDDAAGFGGFFGBBGFFCBGGGEDFCH3FFHHHHGBGGFEEFFGEGFE5DGBFFGGHDGHHHGG?EGHHGFGFEEGHHHHFFHDFF3FE@FD3GAFHFFFFGGHGHHGGGFGGEBGGFEB4BGFFGF32/@CD?FEGGG?G?F
@M02034:409:000000000-BFKT7:1:2109:24100:21323 1:N:0:30
AAAGTCGAGGTGCCTAAAGTGGCAACCCAGACTCTTCCTACTGTTGGTGGTGTAGAGCTTCCTGTAGCCGCATGGCGTTCGTACTTAAATATGGAACTAACCATTCCAATTTTCGCTGTCTCTTATACACATCTCCGAGCCCACGAGACT
+
CCCCCFBBCBBBGGGGGGGGGGFHHHHGGHGGHGHHHHHHHHHHHHHECEGGADHBGGGFFGFHGFGEFEGEFGFAEEGGGEGHGHHGHHHHHHEDGHHHHFFGBFHFHGBHHBEFGGFHGHHGFFGGFHFGGDHFD/<@@FEAD?DDGG
@M02034:409:000000000-BFKT7:1:2109:12119:21326 1:N:0:30
AAAGTCGAGGTGCCTAAAGTGGCAACCCAGACTGGTTTTATGGTTGGTGGTGTAGAGCTTCCTGTAGCCGCATGGCGTTCGTACTTAAATATGGAACTAACCATTCCAATTTTCGCTGTCTCTTATACACATCTCCGAGCCCACGAGACT
+
CCBCCFCCCCBCGGGGGGGGGGGGHHHGGHHGGHHFGHGHHHHHHGGGGGFFHFHFHFGHHHHHHHHGHGGEEGHGGGGGFEHHHHHHHHHHHHGHFHHHHHHHHHGHHGHHFFEGGGEHFHHHFHHHHHHHHHGFGDGGGGHGGGGGGH
@M02034:409:000000000-BFKT7:1:2109:7923:21326 1:N:0:30
AAAGTCGAGGTGCCTAAAGTGGCAACCCAGACTCATAATAATGTTGGTGGTGTAGAGCTTCCTGTAGCCGCATGGCGTTCGTACTTAAATATGGAACTAACCATTCCAATTTTCGCTGTCTCTTATACACATCTCCGAGCCCACGAGACT
+
CCCCCFCCCCBBGGGGGGGGGGGHHHHGGHHGHHGHHGHHHGHHHHHGGGGFHHGHHHHHHHHHHHGHHGGFEGHHGGGGGGGHHHHHFHHHHHHFHHHHHHHHHHHGFGHHHHGGGGGHHHHHFHHHHHHHHHHHAFGGGGHGGGGCGG
@M02034:409:000000000-BFKT7:1:2109:4288:21337 1:N:0:30
AAAGTCGAGGTGCCTAAAGTGGCAACCCAGACTTCTACTCATGTTGGTGGTGTAGAGCTTCCTGTAGCCGCATGGCGTTCGTACTTAAATATGGAACTAACCATTCCAATTTTCGCTGTCTCTTATACACATCTCCGAGCCCACGAGACT
+
BBBBBFBBBBBBGGGG4FGAFGGHHHHGFDHGHFHHHGHGFHHHHHHEGGGGHHHGGGHHFFHGHHHGHGGGGGHHGGGGGGHHHHHHGHHHHHEHHHGHHGHHHHGHHHHHHHGGGGGHGHHHHHHHGGHFHHFFG/@CCGEF@DGGAG
@M02034:409:000000000-BFKT7:1:2109:14864:21347 1:N:0:30
AAAGTCGAGGTGCCTAAAGTGGCAACCCAGACTACTACGACTGTTGGTGGTGTAGAGCTTCCTGTAGCCGCATGGCGTTCGTACTTAAATATGGAACTAACCATTCCAATTTTCGCTGTCTCTTATACACATCTCCGAGCCCACGAGACT
+
BAABAFABBBAAGGGGGFGGGGGHHHHGGDHGHGHHHHGGGGCHHGHFGEFFGHHGHHHHHHHHHHHHHGGGGGHFGGGEFF2GHHEFGHGGHFHFFHHGHGHHHHGGHGFHHFEEGGEGHHHHGFFDFHGHHHHFGFCGGGHG?DGGGG
@M02034:409:000000000-BFKT7:1:2109:11460:21349 1:N:0:30
AAAGTCGAGGTGCCTAAAGTGGCAACCCAGACTGCGCCGCCTGTTGGTGGTGTAGAGCTTCCTGTAGCCGCATGGCGTTCGTACTTAAATATGGAACTAACCATTCCAATTTTCGCTGTCTCTTATACACATCTCCGAGCCCACGAGACT
+
BBBBBFBBBBBBGGGGGGGEGGGHHHHGGGHGHHGGGGGGGGHHHHHEGGGGFGFFGHHHHHHHHHHHHGGGGGHHGGGGGEFHHHFHHHHHHGGGFHGFHHFGHHHHHHHHHHGGGDFEFHHHGHHF2@<GHHFDDDC/AFGGGGGGGH
@M02034:409:000000000-BFKT7:1:2109:5902:21351 1:N:0:30
AAAGTCGAGGTGCCTAAAGTGGCAACCCAGACTAATACGCATGTTGGTGGTGTAGAGCTTCCTGTAGCCGCATGGCGTTCGTACTTAAATATGGAACTAACCATTCCAATTTTCGCTGTCTCTTATACACATCTCCGAGCCCACGAGACT
+
ABBBAFBBBBAAGGGGGGFEFGGHHHHGGHHGGHHHHHHGGGGHHHEEFGGFHGHGHFHHHGHHGHGFHGEGGGHHFGGFEEGAGHHHHHHHHHHGHHGGFHGHHHFFHHHHHFGEGGFHHHHHHHHDGGFGGH3FDGCGGGHGGGGDGG
@M02034:409:000000000-BFKT7:1:2109:5164:21355 1:N:0:30
AAAGTCGAGGTGCCTAAAGTGGCAACCCAGACTCCTC
+
BBCCAFBBBCCCGGGGBGGGGGGHHHHGGHHGHBG3F
@M02034:409:000000000-BFKT7:1:2109:5924:21357 1:N:0:30
AAAGTCGAGGTGCCTAAAGTGGCAACCCAGACTAATACGCATGTTGGTGGTGTAGAGCTTCCTGTAGCCGCATGGCGTTCGTACTTAAATATGGAACTAACCATTCCAATTTTCGCTGTCTCTTATACACATCTCCGAGCCAAC
+
AAA3>D3ADDAAGGGCB4ABEGGHAGGEF22BEGHHFHHG?EE5FGEEFEEF1FHDHHEEBF5FGFGFDEGGGGFHGEEGGGHHGHHGDF44B@B3EBDGGGEG3F4E4BFBFFGC//EDDGFF4GB?2BGHEGFB?C/CC0FF
@M02034:409:000000000-BFKT7:1:2109:23558:21358 1:N:0:30
AAAGTCGAGGTGCCTAAAGTGGCAACCCAGACTATGAATAGTGTTGGTGGTGTAGAGCTTCCTGTAGCCGCATGGCGTTCGTACTTAAATATGGAACTAACCATTCCAATTTTCGCTGTCTCTTATACACATCTC
+
AABBBDA>DDBBGGGGGFGGGGGHGHHGGHGGHGH5GGGHHHHHGHHGAEGFA3F5F5AB5FGDFFEDEEE0E?E1>EEG1EBCGGH3BFHBBB33FCFFC?3B3BF44BBGF4>/EEEH44B?4B44FC2?CFH
@M02034:409:000000000-BFKT7:1:2109:21940:21379 1:N:0:30
AAAGTCGAGGTGCCTAAAGTGGCAACCCAGACTCATCCTCAGGTTGGTGGTGTAGAGCTTCCTGTAGCCGCATGGCGTTCGTACTTAAATATGGAACTAACCATTCCAATTTTCGCTGTCTCTTATACACATCTCCGAGCCCACGAGACT
+
BCCCBFCCCBABGGGGGGGGGGFHHHHGGHHGHHHHHHHHHHHHHHGGGGGGHHHHHHHHHHHGHHHHHGGGGGGHGGGGGGFHHHHFHHHHHHHHHHHGHHHHHHHHGHHHHHGGGGGHHHHHGHHHHHHHHHGHGFCDGGGGGGGGGG
@M02034:409:000000000-BFKT7:1:2109:25849:21383 1:N:0:30
AAAGTCGAGGTGCCTAAAGTGGCAACCCAGACTAAGAATACGGTTGGTGGTGTAGAGCTTCCTGTAGCCGCATGGCGTTCGTACTTAAATATGGAACTAACCATTCCAATTTTCGCTGTCTCTTATACACATCTCCGAGCCCACGAGACT
+
BBBBBFAABBABGGGGGGGGGGGHHGHGGHHGHHHHHHHHHHGHGGGGGGGGHHHHHHHHHHHHHHHHHGGEFGHHGEFGGGHHHHFGHHHHHHHFFHHHHGHFGHHHHGHHHHGGGGGHHHHHGHHHGHGHGHHGGGGGGGHGGGGGFH
@M02034:409:000000000-BFKT7:1:2109:23505:21387 1:N:0:30
AAAGTCGAGGTGCCTAAAGTGGCAACCCAGACTACGAATCAGGTTGGTGGTGTAGAGCTTCCTGTAGCCGCATGGCGTTCGTACTTAAATATGGAACTAACCATTCCAATTTTCGCTGTCTCTTATACACATCTCCGAGCCCACGAGACT
+
A>>AADAADDAAGGGGCGGGG1FFHGHEGHEFHHGGGHFEGBGHHHGGGGEFHGHEHFHHGHHFGHHHHGGEEEHHGGGGGEFHHHHHFHFFHHFGHHHHGHGHFHFFHBGHHFC?EGEHHHGHHFFGHHBCB>BGC/B/CFHE?CCGGF
@M02034:409:000000000-BFKT7:1:2109:7456:21392 1:N:0:30
AAAGTCGAGGTGCCTAAAGTGGCAACCCAGACTATGAAGAATGTTGGTGGTGTAGAGCTTCCTGTAGCCGCATGGCGTTCGTACTTAAATATGGAACTAACCATTCCAATTTTCGCTGTCTCTTATACACATCTTCCGAGCCCACGAGAC
+
BAABAFBBBBAAGGGGGGGGGGGHHHHGGHGGHHHCHHHGHHHHHHGEFGDFFGHHHHHHHHHHHHHGHGGEGGHGGGGGGFHHHHHHHHHGHGFGGFFHHHHHHHHHBFHHHFGGGFGGHHHHHHHGHHGHHHHHGF/CCGGHGGGGGC
@M02034:409:000000000-BFKT7:1:2109:21940:21396 1:N:0:30
AAAGTCGAGGTGCCTAAAGTGGCAACCCAGACTCATCCTCAGGTTGGTGGTGTAGAGC
+
ABBBBFBBBBBAGGGGFGGGGGGHHHHGGHH2GFHHFFHG3BGH3F2A22EA13D555
@M02034:409:000000000-BFKT7:1:2109:13526:21400 1:N:0:30
AAAGTCGAGGTGCCTAAAGTGGCAACCCAGACTGGG
+
BBBCBFCCCCCCGGGGGGGGGGGHHHHGGHHGH3FG
@M02034:409:000000000-BFKT7:1:2109:7067:21401 1:N:0:30
AAAGTCGAGGTGCCTAAAGTGGCAACCCAGACTGGGAGTTGTGTTGGTGGTGTAGAGCTTCCTGTAGCCGCATGGCGTTCGTACTTAAATATGGAACTAACCATTCCAATTTTCGCTGTCTCTTATACACATCTCCGAGCCCACGAGACT
+
CBCCBFCCCCCCGGGGGGGBGGGHHHHGGHHGHGHHCFFHHHGHHHHEFFEFGFHHGHHHHHHHHHHGHEGEGGHHGGGGGEHHHHHHHHHHGHEFGHGHHHGHHHGHHHHHHHGGGGEFHHHHHHHGFHHFHHHGACGGFGHGGGFGGH
@M02034:409:000000000-BFKT7:1:2109:4258:21402 1:N:0:30
AAAGTCGAGGTGCCTAAAGTGGCAACCCAGACTCCGAATCAGGTTGGTGGTGTAGAGCTTCCTGTAGCCGCATGGCGTTCGTACTTAAATATGGAACTAACCATTCCAATTTTCGCTGTCTCTTATACACATCTCCGAGCCCACGAGACT
+
BCBCCFBBBBAAGGGGGGGGGGGHHHHGGHHGHHHEGGGGHHHHGHGFFGEFHHHGGHHHHHHHGHHGHGGFFGHHGGGGGGHHHHHHHHHHHGEGHHHHHHHHHHHHHGHHHHGCGGGHHHHHHHHHFFHHHHHFGCGGGGHGGGGGGD
@M02034:409:000000000-BFKT7:1:2109:23398:21410 1:N:0:30
AAAGTCGAGGTGCCTAAAGTGGCAACCCAGACTGAGAAGCATGTTGGTGGTGTAGAGCTTCCTGTAGCCGCATGGCGTTCGTACTTAAATATGGAACTAACCATTCCAATTTTCGCTGTCTCTTATACACATCTCCGAGCCCACGAGACT
+
>11>A3>ADD>ACGEGGGGGGFF0A0FA0FCCGFAG1D01FFGHHHHEFEBFFB12DFGGG1GAAGHDGF?E/EGGEEC/EEEGEFHGGGFHHFD1GGBBEGHHHHHFHGHHHDEEFGEHHHHGHHHGFHBFG1GFE<CCCGGGGGG/EH
@M02034:409:000000000-BFKT7:1:2109:18357:21413 1:N:0:30
AAAGTCGAGGTGCCTAAAGTGGCAACCCAGACTAATAAGCAGGTTGGTGGTGTAGAGCTTCCTGTAGCCGCATGGCGTTCGTACTTAAATATGGAACTAACCATTCCAATTTTCGCTGTCTCTTATACACATCTCCGAGCCCACGAGACT
+
BBCCCFCCCCBBGGGGGGGGGGGHHHHGGHHGHGHHHHHHHHHFHHGEFGFGFGHHHHHHHHHHHHHHHGGGGGHHGGGGGGGHHHHHHHHHHHGHGHHHHHGHHHGHHHHHHGGGGGDDHHHHHHGHHHGHHHHHGGGGGGHGGGGGGH
@M02034:409:000000000-BFKT7:1:2109:4243:21414 1:N:0:30
AAAGTCGAGGTGCCTAAAGTGGCAACCCAGACTCCGAATCAGGTTGGTGGTGTAGAGCTTCCTGTAGCCGCATGGCGTTCGTACTTAAATATGGAACTAACCATTCCAATTTTCGCTGTCTCTTATACACATCTCC
+
AAAA3FBABDAAFGEGFG46BGFHFAAAEFGAGHFGEGGGHHHHFGEBFGEFGHHGFB3GAFGGGFGFFE?>AEHHE>>FEEC??FGF3FDGFHBD3?D?FG3B34B4FGFFF4EE<E/34BBD3FB33B?2BB3?
@M02034:409:000000000-BFKT7:1:2109:16045:21417 1:N:0:30
AAAGTCGAGGTGCCTAAAGTGGCAACCCAGACTGGGAGTAATGTTGGTGGTGTAGAGCTTCCTGTAGCCGCATGGCGTTCGTACTTAAATATGGAACTAACCATTCCAATTTTCGCTGTCTCTTATACACATCTCCGAGCCCACGAGACT
+
A??ABBABBBAA4GGGGGGAFFFFFFHE2FAFCFGHGEAGDFFHHGH2BEEFFFH5F5FGHHHFFGHEHFG@GEHHGEEGEEFGHFFHHFFGHFG3GGHFH0GFFHGHHHHHHEGGGGFFHHHFHHHGHHHHHHHHB/C@CCHGGGCAEH
@M02034:409:000000000-BFKT7:1:2109:8537:21417 1:N:0:30
AAAGTCGAGGTGCCTAAAGTGGCAACCCAGACTAATGATACGGTTGGTGGTGTAGAGCTTCCTGTAGCCGCATGGCGTTCGTACTTAAATATGGAACTAACCATTCCAATTTTCGCTGTCTCTTATACACATCTCCGAGCCCACGAGACT
+
AAAA35AADBAAGGGGGCFFFGFFCAGEF2FFHHHGHGHGHGGCFFE2FEAA1BFFFFGHHCFDBADGFEEE?EHGEGGF?1?FAGFBHFFHFH3@FHFBFGEFEFFBGFF?G?E//EEF4?4FDFBB3BDGFG3BC@DDG/GGD?CDD<
@M02034:409:000000000-BFKT7:1:2109:19912:21419 1:N:0:30
AAAGTCGAGGTGCCTAAAGTGGCAACCCAGACTAATAATCGGGTTGGTGGTGTAGAGCTTCCTGTAGCCGCATGGCGTTCGTACTTAAATATGGAACTAACCATTCCAATTTTCGCTGTCTCTTATACACATCTCCGAGCCCACGAGAC
+
BCCCBFBBCBABGGGGGGGGGGGHHHHGGHHGH33AFG55BEEGFEGEFGEGHHHFGDHHHHHHHFHGHGGEGGHFGEGGGFHHHHHGFGHHHHFGHHHHFHEGFHFFGHHHHHCGGGGHGHHHGFHHFFHHHHHFFCGGGGHGGFGGG
@M02034:409:000000000-BFKT7:1:2109:19122:21423 1:N:0:30
AAAGTCGAGGTGCCTAAAGTGGCAACCCAGACTAATCAGAATGTTGGTGGTGTAGAGTTTCCTGTAGCCGCATGGCGTTCGTACTTAAATATGGAACTAACCATTCCAATTTTCGCTGTCTCTTATACACATCTCCGAGCCCACGAGACT
+
CCCCCFCBDBAAGGGGGGGGGGGGHHHGGHHGHHHHHCHHHHHHHHHEFGEBBGHFGGHHHHHHHHHHHGGGGGHHGFGGGGHHHHHGHHHFGHHHHHHFHHGHHHHHFHHHHHGGGGGHHGHHGHHHFHFHGHDGDCGCGGGGGCFGDG
@M02034:409:000000000-BFKT7:1:2109:16596:21431 1:N:0:30
AAAGTCGAGGTGCCTAAAGTGGCAACCCAGACTAATAATAAGGTTGGTGGTGTAGAGCTTCCTGTAGCCGCATGGCGTTCGTACTTAAATGGAACTAACCATTCCAATTTTCGCTGTCTCTTATACACATCTCCGAGCCCACGAGACTAG
+
CCCCBFBCCCBCGGGGGGGFGGGHHHHGGHHGHHHHHHHHHHHHHHGEFGGGHHHHHHHHHHHHHHHHHGGGGGHHGGGGGFHHHHHHHHHGFGGHHHHHHHHFHHHHHHHFEEFEFGHHHHFHHBGHGHHHHGDCDDDGHGGGGGGHHF
@M02034:409:000000000-BFKT7:1:2109:24643:21432 1:N:0:30
AAAGTCGAGGTGCCTAAAGTGGCAACCCAGACTGGGGGTGCGGTTGGTGGTGTAGAGCTTCCTGTAGCCGCATGGCGTTCGTACTTAAATATGGAACTAACCATTCCAATTTTCGCTGTCTCTTATACACATCTCCGAGCCCACGAGACT
+
CCCCCFBCCCACGGGGGGGGGGGHHHHGGHHGHGHGGGGGGGGGFGGFGGGFGFHFHHHHHHHHHHHGHGGEGGHFGGGGGGGHHHHGHHGHHFFFHHHHHHFHHHHGHHHHHGGGGGGGHHHHGHHHGHHFHHHGECCFFGHGGGGGGH
@M02034:409:000000000-BFKT7:1:2109:7124:21435 1:N:0:30
AAAGTCGAGGTGCCTAAAGTGGCAACCCAGACTACGGGTATTGTTGGTGGTGTAGAGCTTCCTGTAGCCGCATGGCGTTCGTACTTAAATATGGAACTAACCATTCCAATTTTCGCTGTCTCTTATACACATCTCCGAGCCCACGAGACT
+
CCBBCFCABCAAGGGGGGGGGGGGHHHGGHHGHHHGGGAEHHHHHHHFGGEFGFHFHHHHHGHFGFHGHEGFGGHHGGGGGGFGHHHFHHHGHHGGHHGFHHFHHHHHHHHHHHGGGGGHHGHHGHHFGHGHHHHHGGGGGFGFGCGGGD
@M02034:409:000000000-BFKT7:1:2109:5273:21436 1:N:0:30
AAAGTCGAGGTGCCTAAAGTGGCAACCCAGACTTGTGGGCGGGTTGGTGGTGTAGAGCTTCCTGTAGCCGCATGGCGTTCGTACTTAAATATGGAACTAACCATTCCAATTTTCGCTGTCTCTTATACACATCTCCGAGCCCACGAGACT
+
CCCCCFCBDDAAGGGGCGGGGGGHFHHGGHGGGHHHGGGGGGGGGGGGFGFFHHHGHHHHHHHHGGHHGFFGGGHGGGFGGGGHHHHGHHGFHHGHHHFGHHFHHHHGHHHHGFGGGGFHHHHHGGHGHFHFFGFGGG?DCFGEGGGGGG
@M02034:409:000000000-BFKT7:1:2109:27319:21440 1:N:0:30
AAAGTCGAGGTGCCTAAAGTGGCAACCCAGACTCAGCCGGGTGTTGGTGGTGTAGAGCTTCCTGTAGCCGCATGGCGTTCGTACTTAAATATGGAACTAACCATTCCAATTTTCGCTGTCTCTTATACACATCTCCGAGCCCACGAGACT
+
CCCCCFBCCCBCGGGGFGGGGGGHHHHGGHHGHGEGBAEEGEGGEHHEFGGFGHHHHHHHHHHHHHHHHGGGGGHHGGGGGGHHHHHGHHDHHHFGHHHHHGHGHHHHHHHHHHGGGGGGHHHHHHHHHHHHHHHGGGGGGGHGGGGGGD
@M02034:409:000000000-BFKT7:1:2109:5250:21441 1:N:0:30
AAAGTCGAGGTGCCTAAAGTGGCAACCCAGACTTGTGGGCGGGTTGGTGGTGTAGAGCTTCCTGTAGCCGCATGGCGTTCGTACTTAAATATGGAACTAACCATTCCAATTTTCGCTGTCTCTTATACACATCTCCGAGCCCACGAGACT
+
AAAA3F3ADBAAGGGFGGGBFGGFFC4AFGGGGHHHHGFFGGG>FFGEFE?FGHFGHGHHHHHFGGFFHEEEFGHFGFF/EFHHGHHF2GGDFGDFFFFBGADFHGHHHHFF>GGDFCADHFGHFFFG?CGHFHHGECCCDGCE?-DGD:
@M02034:409:000000000-BFKT7:1:2109:4778:21443 1:N:0:30
AAAGTCGAGGTGCCTAAAGTGGCAACCCAGACTCCTGAGAATGTTGGTGGTGTAGAGCTTCCTGTAGCCGCATGGCGTTCGTACTTAAATATGGAACTAACCATTCCAATTTTCGCTGTCTCTTATACACATCTCCGAGCCCACGAGACT
+
A>AAAFAAD@1>CCFG1FGGGGGFBFAEF0BF1GHFFDFHHHFHB2GEAEEFFDFDGHGFHHGH1GFHHGGEEEHHGEEEFGHEHHHGHEFGHBFGBGFGHHGHGGHGHGGHFGEG/?/EGEEBHFFFDBDB<FFF?/>/<?F/<@CCCG
@M02034:409:000000000-BFKT7:1:2109:24634:21448 1:N:0:30
AAAGTCGAGGTGCCTAAAGTGGCAACCCAGACTGGGGGTGCGGTTGGTGGTGTAGAGCTTCCTGTAGCCGCATGGCGTTCGTACTTAAATATGGAACTAACCATTCCAATTTTCGCTGTC
+
A1AA1BA1D>>AGFG11FFBBGFGHFFAFHGFFA0B?CEEEEE/AAEACE?/BFGGEFBB1FFFFFF@FEEGGGHGGCEFCEHHHHHHGFH2FHF1BGFBBGHGFGBGG1<FGFC/<C/@
@M02034:409:000000000-BFKT7:1:2109:9888:21451 1:N:0:30
AAAGTCGAGGTGCCTAAAGTGGCAACCCAGACTGGGGTTGGGGTTGGTGGTGTAGAGCTTCCTGTAGCCGCATGGCGTTCGTACTTAAATATGGAACTAACCATTCCAATTTTCGCTGTCTCTTATACACATCTCCGAGCCCACGAGACT
+
CBBBAFCBBCCCGGGGGGGGGGGHHHHGGHHGHHHHGEFGGGG?EFGAFFEFGHHFGFHHHFHHGFHFHGGGGGHGGGGGGGFHHHHHHHHHHHGGHHGGHHGHHHGHHHHHHHGGGGGGHHHHHHHFGHHHHHFFFGGGGGHGFFGGGH
@M02034:409:000000000-BFKT7:1:2109:28174:21455 1:N:0:30
AAAGTCGAGGTGCCTAAAGTGGCAACCCAGACTAAGAATCAGGTTGGTGGTGTAGAGCTTCCTGTAGCCGCATGGCGTTCGTACTTAAATATGGAACTAACCATTCCAATTTTCGCTGTCTCTTATACACATCTCCGAGCCCACGAGACT
+
ABA?BFABBBABGGGGGGGGFDF44GF?GHHGCAGHBGFFDGG5FG?GE2BAFGHDGHBHFFHFGHHGHG0EEFHHGEE?EEGGADG@DGB4GFFGFBDFHGHH3GHHFFHBGGGDGGEFGFGHFHGHFHFCCGFFE/BCBCGGCCC/A?
@M02034:409:000000000-BFKT7:1:2109:18492:21456 1:N:0:30
AAAGTCGAGGTGCCTAAAGTGGCAACCCAGACTTCGACTCCGGTTGGTGGTGTAGAGCTTCCTGTAGCCGCATGGCGTTCGTACTTAAATATGGAACTAACCATTCCAATTTTCGCTGTCTCTTATACACATCTCCGAGCCCACGAGACT
+
CCCBCFCCCCBBGGGGGGGGGGGHHHHGGHHGHHHGHGGGHAEEEGCFFDGGHHHFHFHHFHGHHBGGHGGEGGHEGEEGFEBGHHHF3GHHFE3?BGBHFF3GFFHGHGFHHHGGGGEHHHGGFHHHHHGF<GHFD/D?DGHGCD-ADG
@M02034:409:000000000-BFKT7:1:2109:15662:21462 1:N:0:30
AAAGTCGAGGTGCCTAAAGTGGCAACCCAGACTCATAATGATGTTGGTGGTGTAGAGCTTCCTGTAGCCGCATGGCGTTCGTACTTAAATATGGAACTAACCATTCCAATTTTCGCTGTCTCTTATACACATCTCCGAGCCCACGAGAC
+
CDDDDFBCDDABGGGGGGGGGGGHHHHGGHHGHHHFHHHBGDHHGHHEGGGGHHHHHHHHHHHHHHHHHGGGGGHHGGGGGGHHHHHFHHHHHHHHHHHHHHGHHHHHGHHHHHGGGGGHHHHHHHHHGHHHHHGHGGGGGGHGGGGFG
@M02034:409:000000000-BFKT7:1:2109:26594:21463 1:N:0:30
AAAGTCGAGGTGCCTAAAGTGGCAACTCAGACTACGGATAGGGTTGGTGGTGTAGAGCTTCCTGTAGCCGCATGGCGTTCGTACTTAAATATGGAACTAACCATTCCAATTTTCGCTGTCTCTTATACACATCCCGAGCCCACGAGACTA
+
BBBCAFBADCBBGFGFFGGFGGGHHHHHHHHHHHGGGGGGHHHGGGGAFFEFGHHGFGHHHHGHFFGGGFFEGFHFEGGFEFHHHGGHHHHHHHHHHHGFHHFHHHHHHHHHHHGGGGGHHFHHHHGHFHDGFFGEC@CBFHFGGGGGGG
@M02034:409:000000000-BFKT7:1:2109:25591:21473 1:N:0:30
AAAGTCGAGGTGCCTAAAGTGGCAACCCAGACTACTCATGGGGTTGGTGGTGTAGAGCTTCCTGTAGCCGCATGGCGTTCGTACTTAAATATGGAACTAACCATTCCAATTTTCGCTGTCTCTTATACACATCTCCGAGCCCACGAGACT
+
AAABBFAADBBBGGFGGGGGGGGFHHFGGHHGHHHGHHHHHHGGGGGGGGGFGHHHFBHHHHHHHHGHHGGEEGHHGGGGGGHGHHHGHHHGHHGHHEFFHHHHFHHHBGHGHHGGGGGGGHHHHHFHEFFHHHHHDCCCBCHFGGFCDH
@M02034:409:000000000-BFKT7:1:2109:21106:21479 1:N:0:30
AAAGTCGAGGTGCCTAAAGTGGCAACCCAGACTGTTGGTCGTGTTGGTGGTGTAGAGCTTCCTGTAGCCGCATGGCGTTCGTACTTAAATATGGAACTAACCATTCCAATTTTCGCTGTCTCTTATACACATCTCCGAGCCCACGAGACT
+
BCCCAFBCCCBCGGGGGGGGGGGHHHHGGHHGHHHHHHGHGGGHHHHEFGEFFGHFHHHHHHHHHHHHHEGFGGHGGGGGGGHHHHHHHHHHHHGHFHHHGHGHFHHHHHHHHHGGGFGFHHHHHHHFGGFHHHGFBCCGFGHECDGAAF
@M02034:409:000000000-BFKT7:1:2109:7560:21484 1:N:0:30
AAAGTCGAGGTGCCTAAAGTGGCAACCCAGACTGGGGGGGGGTT
+
CCCCCFCCCCCCGGGGGGGGGGGHHHHGGHHGHFA2AA><@--;
@M02034:409:000000000-BFKT7:1:2109:5080:21486 1:N:0:30
AAAGTCGAGGTGCCTAAAGTGGCAACCCAGACTGCTACGGCTGTTGAGGTTGTTGTGGTTGCTG
+
CBBCBFBBCCCCGGGGGGGGGGGHHHHGGHHGH3FH5F222AEG3F5B23B211B211A11B35
@M02034:409:000000000-BFKT7:1:2109:25093:21490 1:N:0:30
AAAGTCGAGGTGCCTAAAGTGGCAACCCAGACTCAGAGTGCTGCTGGTGGTGTAGAGCTTCCTGTAGCCGCATGGCGTTCGTACTTAAATATGGAACTAACCATTCCAATTTTCGCTGTCTCTTATACACATCTCCGAGCCCACGAGACT
+
ABBBBFABBBAAGGGGFGGBGFFHHHHGGHHGHFGHHG5FGHD3GFGBFEGFGFGFGFHHBFGFGHHGHGGGFGHFGGGGGGHGFGEFFHFHHHHHGEBEGEFGHGFHFGHFHFGFGGGFGGHHEFG?FHBGGHGHCBGCCCAABD?/?G
@M02034:409:000000000-BFKT7:1:2109:7270:21500 1:N:0:30
AAAGTCGAGGTGCCTAAAGTGGCAACCCAGACTCGTCAGTCGGTTGGTGGTGTAGAGCTTCCTGTAGCCGCATGGCGTTCGTACTTAAATATGGAACTAACCATTCCAATTTTCGCTGTCTCTTATACACATCTCCGAGCCCACGAGACT
+
CCCCCFBCCBABGGGGGGGGGGGHHHHGGHGGHHGHGHGFFGGGGGGEFEGGGHHHHFHHHHHHHGHHHGGEFGHFGGGGGEHHHHFFFHHHHGFFHHGHFHDGHHHHHHHHHHGGGGGHGHHHHHFHHFHHGHHFGC?CDGHGGGFGGH
@M02034:409:000000000-BFKT7:1:2109:7252:21501 1:N:0:30
AAAGTCGAGGTGCCTAAAGTGGCAACCCAGACTCGTCAGTCGGTTGGTGGTGTAGAGCTTCCTGTAGCCGCATGGCGTTCGTACTTAAATATGGAACTAACCATTCCAATTTTCGCTGTCTCTTATACACATCTCCGAGC
+
BBBBBFBBBBBAFGFAFBGGGFFHHHGGGHHGHCDH?CE5DEFGGFG1FAFFGGHFG5GH5FFFHFHHHGG@EEH1EFEFGG2FFGGGHHHFF3FBGHFFF0?BD4?BFGHHGFGAEGFHDBGGBFBDF?GGF2F<A</<
@M02034:409:000000000-BFKT7:1:2109:22763:21509 1:N:0:30
AAAGTCGAGGTGCCTAAAGTGGCAACCCAGACTCCTAATACTGTTGGTGGTGTAGAGCTTCCTGTAGCCGCATGGCGTTCGTACTTAAATATGGAACTAACCATTCCAATTTTCGCTGTCTCTTATACACATCTCCGAGCCCACGAGACT
+
CCCDBFCCCCCCGGGGGGGGGGGHHHHGGHHGHF3EGFHGFFHHHHHGGGGGHHHHHHHHHHHHHGHHHGGEEGHHGGGGGGHHHHHHFHHHHHHHGHHHHHHHHHGHHHHHHGGGGGGHHHHHFHHHGHGHHHGHGCGFGGHGGGGGGH
@M02034:409:000000000-BFKT7:1:2109:9190:21511 1:N:0:30
AAAGTCGAGGTGCCTAAAGTGGCAACCCAGACTACGAAGAATGTTGGTGGTGTAGAGCTTCCTGTAGCCGCATGGCGTTCGTACTTAAATATGGAACTAACCATTCCAATTTTCGCTGTCTCTTATACACATCTCCGAGCCCACGAGACT
+
AAABAFBBBBAAFGGGFGGGGGGHHHHGGHHGHHGGGHGGGHHHHHHEFGEFGGHHHHHHHHGHFFHBGEGGGGHHGFGGGFHHHHHHHHHHGFEDGHFGFGDHFFFFHHHHHHGGGGGHHFHHHHGDGHHFHHGBD/D/CFHECGGGGF
@M02034:409:000000000-BFKT7:1:2109:14621:21525 1:N:0:30
AAAGTCGAGGTGCCTAAAGTGGCAACCCAGACTGGTCCGGCTGTTGGTGGTGTAGAGCTTCCTGTAGCCGCATGGCGTTCGTACTTAAATATGGAACTAACCATTCCAATTTTCGCTGTCTCTTATACACATCTCCGAGCCCACGAGAC
+
CCCCBFBCCCBBGGGGGFGGGGGHHHHGGHHGHH2AF3A22AEHHHHGGGFGHHHHHHHHHHHHHHHHHGGGGGGHGGGGGGGHHHHHHHHHHHHHHHHGHHHHHHHHHHHHHHGGEGGHHGHHHHHHHHHHHHFGGGGGGGHGGGGGG
@M02034:409:000000000-BFKT7:1:2109:22137:21526 1:N:0:30
AAAGTCGAGGTGCCTAAAGTGGCAACCCAGACTGGGCCGGTGGTTGGTGGTGTAGAGCTTCCTGTAGCCGCATGGCGTTCGTACTTAAATATGGAACTAACCATTCCAATTTTCGCTGTCTCTTATACACATCTCCGAGCCCACGAGACT
+
AABBAFBBBBABGGGGGGGGGGGHHHHGGHHGHHHHHHGGEEGGGGGFGGGFHFHHHHHHHHHHHHHHHGGGGGHHGGGGFFHHHHHHHHGHHHGFGHGHHHHHHHGHHHHHHHGGGGDHHHHHHHGHHHGHHHHFGFGDGGHGGGGG?H
@M02034:409:000000000-BFKT7:1:2109:15548:21529 1:N:0:30
AAAGTCGAGGTGCCTAAAGTGGCAACCCAGACTTATAATAATGTTGGTGGTGTAGAGCTTCCTGTAGCCGCATGGCGTTCGTACTTAAATATGGAACTAACCATTCCAATTTTCGCTGTCTCTTATACACATCTCCGAGCCCACGAGACT
+
CBCCCFCCCCCCGGGGGGGGGGGHHGHGGHHGHHHHHHHHHHGHHHHFGGGGHHHHHHHHHHHHGHHHHGGGGGHHGGGGGGHHHHHHHHHHHHHHGHHHHHHHHHHHHHHHHGGGGGGHHGHHHHHHHHHHHHHHFGGGGGHGGGGGGH
@M02034:409:000000000-BFKT7:1:2109:9537:21533 1:N:0:30
AAAGTCGAGGTGCCTAAAGTGGCAACCCAGACTACTGCTCGGGTTGGTGGTGTAGAGCTTCCTGTAGCCGCATGGCGTTCGTACTTAAATATGGAACTAACCATTCCAATTTTCGCTGTCTCTTATACACATCTCCGAGCCCACGAGACT
+
BBBBAFAAD?AAGCF5FGF6BGFFFCFFFGHAFF3DBGFHGEGGGECAFA1FFGHBE5FGDCDFGFFGFEE0?EGHGF?FEEFECGBFGFHHHFHFFGHFFHDGFFFGDGEHF4</EGGBFHGHFHEFEFBGCGD1<B/>C/<FCCC?DF
@M02034:409:000000000-BFKT7:1:2109:4173:21536 1:N:0:30
AAAGTCGAGGTGCCTAAAGTGGCAACCCAGACTCGTAGTAGTGTTGGTGGTGTAGAGCTTCCTGTAGCCGCATGGCGTTCGTACTTAAATATGGAACTAACCATTCCAATTTTCGCTGTCTCTTATACACATCTCCGAGCCCACGAGACT
+
AAABAFBABBBBGGGGGGGGGGGHHHHGGHHGHFGHGGFFHGHHFHGDCGAFGGHHFFGHGHHHHBGFHEEFGGHGEFGGGGHHGHFFFGHHGGFBFGFGFHBGHGFEHHHHHBEEFFGFHGHHHHEHFFHHHH?FD@FGCAGGCGCGGH
@M02034:409:000000000-BFKT7:1:2109:27039:21539 1:N:0:30
AAAGTCGAGGTGCCTAAAGTGGCAACCCAGACTAATAATGTTGTTGGTGGTGTAGAGCTTCCTGTAGCCGCATGGCGTTCGTACTTAAATATGGAACTAACCATTCCAATTTTCGCTGTCTCTTATACACATCTCCGAGCCCACGAGACT
+
BABABF>ABBBBGGGGCGGGGFEHHHGGGDHGHGGHHFHHHGECGFEEGGGGHHGFHFHHHFHHHHHHHGEEEGGFFEEFEFHHGHHHHHHFFFBFHHHHHHHGHGHHHHHHGHGGGGGHHGGHHFFGFG?FFBGGD?//BCAF/>><AG
@M02034:409:000000000-BFKT7:1:2109:8533:21544 1:N:0:30
AAAGTCGAGGTGCCTAAAGTGGCAACCCAGACTGCTTGTGGTGTTGGTGGTGTAGAGCTTCCTGTAGCCGCATGGCGTTCGTACTTAAATATGGAACTAACCATTCCAATTTTCGCTGTCTCTTATACACATCTCCGAGCCCACGAGACT
+
CCCCCFBCCCAAGGGGGGGGGGGGHHHGGHGGHGGHHHGHGHGHGHHGGGEFFFHFHHHHHHHHHFHFHGGGGGGHGFGGGGHHHHHHHHHHHHFFFHHHHHGHHHHGHHHHHHGGGGFFHHHHHHHGHHHHHHHHGGGGGGHGGGGGGH
@M02034:409:000000000-BFKT7:1:2109:18923:21548 1:N:0:30
AAAGTCGAGGTGCCTAAAGTGGCAACCCAGACTGTTCTTGGGGTTGGTGGTGTAGAGCTTCCTGTAGCCGCATGGCGTTCGTACTTAAATATGGAACTAACCATTCCAATTTTCGCTGTCTCTTATACACATCTCCGAGCCCACGAGACT
+
BBBBBFBBBB>AGGGGGGGGGFGGHHHGFHHGHHHBHHHHHHGGGGGGEGGGHHGGHHHHHHHFHHHHHFGFFGHHGGGGEEGHHGFFFGFHHHFFFGGFHGHHGHHHHHHHHGGGGGEHHGHHEGHHHHHHGHHGE/CCGGHGGCG?DG
@M02034:409:000000000-BFKT7:1:2109:10915:21552 1:N:0:30
AAAGTCGAGGTGCCTAAAGTGGCAACCCAGACTAAGGTTGGTGGTGTAGAGCTTCCTGTAGCCGCATGGCGTTCGTACTTAAATATGGAACTAACCATTCCAATTTTCGCTGTCTCTTATACACATCTCCGAGCCCACGAGACTAGGCAT
+
BBCBAFBBCCABGGGGGGGGGGGHHHHGGHHGHGHHHGGHGGGGEGHHHHHHHHHHHHHGHHHGGGGGHHEEEFGGHHHHHHHHHHHHHFFHHGHHGHHHHHHHHHHHGGGFEGHHHHHHHHGHHHHHHHFGGGGGHGGGGGGHHHHHHF
@M02034:409:000000000-BFKT7:1:2109:19147:21562 1:N:0:30
AAAGTCGAGGTGCCTAAAGTGGCAACCCAGACTGGGAAGCATGTTGGTGGTGTAGAGCTTCCTGTAGCCGCATGGCGTTCGTACTTAAATATGGAACTAACCATTCCAATTTTCGCTGTCTCTTATACACATCTCCGAGCCCACGAGACT
+
BBBBBFBBDDABFGGGGGGGGGGHHHHGGCHGGHHHGHGHHHGHHHHEFCGFHHHGHHHHHGHHHHGHHGGEGGHHGGGGGGHHHHGGGHHHHHHHFHHHHHHHHHHGFGHHHHGGGFFFEHFHFHGHGHHHGHHFG@CFGGHGGGGGGH
@M02034:409:000000000-BFKT7:1:2109:27986:21568 1:N:0:30
AAAGTCGAGGTGCCTAAAGTGGCAACCCAGACTTCGTCTCGGGTTGGTGGTGTAGAGCTTCCTGTAGCCGCATGGCGTTCGTACTTAAATATGGAACTAACCATTCCAATTTTCGCTGTCTCTTATACACATCTCCGAGCCCACGAGACT
+
BBBABFBADDBBCFFF4FGEGBFFCE4EFEHGHHBFFEHHHGGHGGCECEEFHEGFHHHFHFGGFGGAGEGCEFF?E?EFGEHHHHFFHHEEHH3BFHFEFGFFBE4GFDGHHHE?FGGHFHGHHHEFFCFFCGG1?@@/B/?F@<@DDG
@M02034:409:000000000-BFKT7:1:2109:9020:21569 1:N:0:30
AAAGTCGAGGTGCCTAAAGTGGCAACCCAGACTAATAATAAGGTTGGTGGTGTAGAGCTTCCTGTAGCCGCATGGCGTTCGTACTTAAATATGGAACTAACCATTCCAATTTTCGCTGTCTCTTATACACATCTCCGAG
+
AAAABF3AADABBGFGGGGGEAFFHHH?F22F33GB555FD53BA22EA2AAFGG55GBGDEHFHFB5FEGGGGHHG>EFEGFE?BG3BG@FB3@3GGGBGHHHGHHHFGHEHHCGG/?34BGGFHH42BFFF1GGD/@
@M02034:409:000000000-BFKT7:1:2109:18563:21570 1:N:0:30
AAAGTCGAGGTGCCTAAAGTGGCAACCCAGACTAATCATAAGGTTGGTGGTGTAGAGCTTCCTGTAGCCGCGTGGCGTTCGTACTTAAATATGGAACTAACCATTCCAATTTTCGCTGTCTCTTATACACCTCTCGG
+
BCCCCFBBCCCCGGGGGGGGGGGHHHHGGHGFHFBFFDGFDBGHHB?ACEGEA3F5BDAA5BBFBAA5EAE0>>>//?>FEE??FDFF3GH4DD33BEGF3B3BB?F44F3GG4</E???3?FB3BF3F22?@DH/?
@M02034:409:000000000-BFKT7:1:2109:22209:21573 1:N:0:30
AAAGTCGAGGTGCCTAAAGTGGCAACCCAGACTAATAATACGGTTGGTGTTGTAGAGC
+
BBBBBFAABBBBGGGGGGGFGGGHHHHGGHHGGFFF55F5D2EHF?AE11BAAAF555
@M02034:409:000000000-BFKT7:1:2109:9122:21583 1:N:0:30
AAAGTCGAGGTGCCTAAAGTGGCAACCCAGACTACTCGTAGTGTTGGTGGTGTAGAGCTTCCTGTAGCCGCATGGCGTTCGTACTTAAATATGGAACTAACCATTCCAATTTTCGCTGTCTCTTATACACATCTCCGAGCCCACGAGACT
+
BBBBBFBADBBBGGGGGGGGGGGHHHHGGHHGHHFHHAGGFFHHHHHGGGGGHHHHHHHHHHHHHHHHHGGCFGHHGGGGGGHHHHHHHHHHHGHHHHHHHHHHHHGHHHHHHHGGGGGHHHHHHHHHHHHGHHHHGFFGGGHGGCFFGH
@M02034:409:000000000-BFKT7:1:2109:26177:21590 1:N:0:30
AAAGTCGAGGTGCCTAAAGTGGCAACCCAGACTAAGTCTTCGGTTGGTGGTGTAGAGCTTCCTGTAGCCGCATGGCGTTCGTACTTAAATATGGAACTAACCATTCCAATTTTCGCTGTCTCTTATACACGTCTCCGAGCCCACGAGACT
+
BBABBFBADDABGGGGGGGGGGGGHHHGGHHGHHGGHHHHHHGEFEGGGGEFHHHGHHHHHHHGHHHHGGGEGGHHGEGGEGHHHHHGHHHHHGHHGHHGHHFHGHFHHHHHHHGGGGGHHHHHHHGFFH/FFGFGDCFCGGHGGGCDDG
@M02034:409:000000000-BFKT7:1:2109:9367:21592 1:N:0:30
AAAGTCGAGGTGCCTAAAGTGGCAACCCAGACTGCTTCGAATGTTGGTGGTGTAGAGCTTCCTGTAGCCGCATGGCGTTCGTACTTAAATATGGAACTAACCATTCCAATTTTCGCTGTCTCTTATACACATCTCCG
+
CCCCCFCCCCABGGGGGGGGGGGGHHHGGHHGHG3FADEA2BFGGHH2A?ECA3F5A5BA5FFGE5D53AE0EEA1E?E1E1??BDGD@4GDD333B@DF303B?4D4BGFHD4/?E<<???DB44F3D22BFBD2<
@M02034:409:000000000-BFKT7:1:2109:22999:21593 1:N:0:30
AAAGTCGAGGTGCCTAAAGTGGCAACCCAGACTATGAATAGTGTTGGTGGTGTAGAGCTTCCTGTAGCCGCATGGCGTTCGTACTTAAATATGGAACTAACCATTCCAATTTTCGCTGTCTCTTATACACATCTCCGAGCCCACGAGACT
+
CCCBBFCCCCCCGGGGGGGGGGGHHHHGGHGGHHHHHDGHHHHHHHHEA?FG1EGDFFHHHHHHHHHFGGGEGGFFFEFEEEFGGHHHBGHFHHFBGHHHCFDGGEHGHGHHHFCGGGEHHHHHFFHHFHHHHHHFGCFCCGHGGGFDDG
@M02034:409:000000000-BFKT7:1:2109:4972:21594 1:N:0:30
AAAGTCGAGGTGCCTAAAGTGGCAACCCAGACTGCGGAGCGTGTTGGTGGTGTAGAGCTTCCTGTAGCCGCATGGCGTTCGTACTTAAATATGGAACTAACCATTCCAATTTTCGCTGTCTCTTATACACATCTCCGAGCCCACGAGACT
+
AAABBFA?DBBAGGGGGGGGGGGHHHHGGHHGGHHGGGGGGGGGHHHGGGGFHHHHGHHHHHHHHHHHHGGGGGHHGGGGGGHHHHGFHHFFHHHHGHFFHHHHHHGHFHHHHHGGGGGHFFHHHHGHGHHHHHFHGGCGGGHGCGCFDG
@M02034:409:000000000-BFKT7:1:2109:21265:21610 1:N:0:30
AAAGTCGAGGTGCCTAAAGTGGCAACCCAGACTACGACTAATGTTGGTGGTGTAGAGCTTCCTGTAGCCGCATGGCGTTCGTACTTAAATATGGAACTAACCATTCCAATTTTCGCTGTCTCTTATACACATCTCCGAGCCCACGAGACT
+
BBBBBFBBBBBBGGGECGGGGGGCHHHGGHGGHHGGGGGGFGGHHHHFFDAFGHHBDGGHHFGHFHFHHGGGGEHHGGFEGEFHHFEBFGHHEGHGHHGFGHHHHHEFFGHHHGGG/EFHHFHHBHHHGHFHFGFDC@C/BFHGF/>EGH
@M02034:409:000000000-BFKT7:1:2109:21068:21611 1:N:0:30
AAAGTCGAGGTGCCTAAAGTGGCAACCCAGACTCAGCATGAGGTTGGTGGTGTAGAGCTTCCTGTAGCCGCATGGCGTTCGTACTTAAATATGGAACTAACCATTCCAATTTTCGCTGTCTCTTATACACATCTCCGAGCCCACGAGACT
+
BBAABFABDB>AEGGGGGGAF4CEFDCEF2AFEEFECABFHFFHHHE22EEFHFFDG5BGHBGFFGGFGDE@EEHFE?EFEBBGEHGBHHFFHGFGHHHHGFHHHHFFHHDHGEEEGGEGHGGHHFHGGFFFHHHFC>BCDFHGGGGGCH
@M02034:409:000000000-BFKT7:1:2109:13052:21613 1:N:0:30
AAAGTCGAGGTGCCTAAAGTGGCAACCCAG
+
CCCCCFCCCCABGGGGGGGGGGGHHHHGGH
@M02034:409:000000000-BFKT7:1:2109:21502:21618 1:N:0:30
AAAGTCGAGGTGCCTAAAGTGGCAACCCAGACTACTAAGAATGTTGGTGGTGTAGAGCTTCCTGTAGCCGCATGGCGTTCGTACTTAAATATGGAACTAACCATTCCAATTTTCGCTGTCTCTTATACACATCTCCGAGCCCACGAGACT
+
BBAABFBBBBBAGGGGGGGFGDFHFGGGGHHGHHHHHHHGHHHHHHGEFGEFHHGGHHHHHHHFGHHHHGGGFGHHGGGGGGHHHHHGHHFHHHFGGHHHGHHHHHHHHHHHHGGGGGEHHHHGGHHFFGFHHEGHGCGGGGHGGGGGGH
@M02034:409:000000000-BFKT7:1:2109:27491:21622 1:N:0:30
AAAGTCGAGGTGCCTAAAGTGGCAACCCAGACTGGGTTTGGGGTTGGTGGTGTAGAGCTTCCTGTAGCCGCATGGCGTTCGTACTTAAATATGGAACTAACCATTCCAATTTTCGCTGTCTCTTATACACATCTCCGAGCCCACGAGACT
+
BBBABFBBBDABGCGFGGGGGFGCAAGEFHHGFHEF3FAFCFG2EFGGG1BFFGGBGHHHGGHGHGHGHE@EEGHHGEGGAECGHHHHHHGHGFD3GCBGHHHHEHGFDGHGFFGGGGF?BGDGHFHFFGBFFGFGD//>CGHECC-CEF
@M02034:409:000000000-BFKT7:1:2109:3564:21632 1:N:0:30
AAAGTCGAGGTGCCTAAAGTGGCAACCCAGACTTCTTGTGCGGTTGGTGGTGTAGAGCTTCCTGTAGCCGCATGGCGTTCGTACTTAAATATGGAACTAACCATTCCAATTTTCGCTGTCTCTTATACACATCTCCGAGCCCACGAGACT
+
BBCCAFABCCCCGGGGGGGGGGGHHHHGGHGGHHA555DG52EEGGGGGGEFGHHGGHHHHHHHGHHHHGGGGGHHGGGGGGGHHHGGHHHHHHHGHGHHHHGHHHGHGGHHHHGGGGGHHGHHHHHHFFHHHHGDFFCGGGHGGGGGGB
@M02034:409:000000000-BFKT7:1:2109:21531:21635 1:N:0:30
AAAGTCGAGGTGCCTAAAGTGGCAACCCAGACTCATTGTAATGTTGGTGGTGTAGAGCTTCCTGTAGCCGCATGGCGTTCGTACTTAAATATGGAACTAACCATTCCAATTTTCGCTGTCTCTTATACACATCTCCGAGCCCACGAGACT
+
CCCCCFCCCDBCGGGGGGGFFGGHHHHGGHHGHHHHHHHHHHHHHHHEFGEGHHHHHHHHHHHHHHHHHFGGGGHHGGGGGGHHHHGGHHHHHHHHHHHGHHGHHHHHHHHHHHGGGGGHHGHHHHHHHHFFHHGHGFGGGGHGGGGGGH
@M02034:409:000000000-BFKT7:1:2109:12308:21644 1:N:0:30
AAAGTCGAGGTGCCTAAAGTGGCAACCCAGACTGAGATGCAGGTTGGTGGTGTAGAGCTTCCTGTAGCCGCATGGCGTTCGTACTTAAATATGGAACTAACCATTCCAATTTTCGCTGTCTCTTATACACATCTCCGAGCCCACGAGACT
+
BBBBAFCCCCBBGGGGGGGGGGGHHHHGGHHGHHHHHHHHHHHHHHGFFGEFGHHHHHHHHHHHGHHHHGGGGGHHGEGGGGFHHHHHHHHHHHHHGHGHHGHHGHHGHHHHHGGGGGGHHHHHGHHHHGHHHHHHGCGGGGHGGGGGGH
@M02034:409:000000000-BFKT7:1:2109:11788:21657 1:N:0:30
AAAGTCGAGGTGCCTAAAGTGGCAACCCAGACTCGGAGTTATGTTGGTGGTGTAGAGCTTCCTGTAGCCGCATGGCGTTCGTACTTAAATATGGAACTAACCATTCCAATTTTCGCTGTCTCTTATACACATCTCCGAGCCCACGAGACT
+
CCCCBFCCCCCCGGGGGGGGGGGHHHHGGHHGHHGGGGGHHHHHHHHEGGGFGHHEHHHHGHHHHHHHHGGGGGHHGGGGGGHHHHHHHHHHHGHHGHGHHHHHHHHHHHHHHHGGGGGHHHHHHHHHGHHGHHHFGGGFGGGGGGGGGB
@M02034:409:000000000-BFKT7:1:2109:20320:21660 1:N:0:30
AAAGTCGAGGTGCCTAAAGTGGCAACCCAGACTTGTAAGAATGTTGGTGGTGTAGAGCTTCCTGTAGCCGCATGGCGTTCGTACTTAAATATGGAACTAACCATTCCAATTTTCGCTGTCTCTTATACACATCTCCGAGCCCACGAGAC
+
AAABAFABBBABGGGGGGGBBGGFHGGGFHHGHHHHHHHHHHHGFHHFFGEFGFHHHHGHFHHHHHGGGEEFGEHGFECFEFHHHHHFHHGHHHHEC3EFGFDGFFHFHHHHHFCEFGEFHDHHHHFFFGEHGHFG?>D/CAFFDGGGD
@M02034:409:000000000-BFKT7:1:2109:12554:21662 1:N:0:30
AAAGTCGAGGTGCCTAAAGTGGCAACCCAGACTGGGGTGGGGGTTGGTGGTGTAGAGCTTCCTGTAGCCGCATGGCGTTCGTACTTAAATATGGAACTAACCATTCCAATTTTCGCTGTTCTTATACACATCTCCGAGCCCACGAGACTA
+
BBBBBFBBBBABGGGGGGGGFGGHHHHGGHHGHHHGGEEEFGGGGGG>FEBFFFHFHHFHHFHHHHHHHGGGGGHHGFGGFEGHHGGEFHGGHHEHHHHHHHGHHHHHGHHHHFFGGGCGHHHHFHFGHFHHGHGGGGCGGHGF?FGDFD
@M02034:409:000000000-BFKT7:1:2109:15567:21662 1:N:0:30
AAAGTCGAGGTGCCTAAAGTGGCAACCCAGACTAATAAGAATGTTGGTGGTGTAGAGCTTCCTGTAGCCGCATGGCGTTCGTACTTAAATATGGAACTAACCATTCCAATTTTCGCTGTCTCTTATACACATCTCCGAGCCCACGAGACT
+
CCCCCFCCCCCCGGGGGGGGGGGHHHHGGHHGH335D55B53BGHHHEFGEFHHHHHHHHHHHHHHHHHGGEGGHHGGGGGGHHHHHHHHHHHHHHHHHGHHHHHGGHHHHHHHGGGGGHHHHHHHEHHGHHHHHHGGGFGGHGGGGGG?
@M02034:409:000000000-BFKT7:1:2109:18742:21671 1:N:0:30
AAAGTCGAGGTGCCTCAAGTGGCAACCCAGACTGGGAATCAGGTTGTT
+
>AA1>@AA1>AAGGG1F1FGGCABFGFG0GCFHFG0C10AGGBGF0/A
@M02034:409:000000000-BFKT7:1:2109:5140:21672 1:N:0:30
AAAGTCGAGGTGCCTAAAGTGGCAACCCAGACTAAGCCTACGGTTGGTGGTGTAGAGCTTCCTGTAGCCGCATGGCGTTCGTACTTAAATATGGAACTAACCATTCCAATTTTCGCTGTCTCTTATACACATCTCCGAGCCCACGAGACT
+
AA@>>B>AAD>AC1A1BAG3BACFCC0AA0AAGHHF0F1F0E/G/AC/BAABF112F1BGG1G11FFFFFCE?EHG@EGFE>>C>GFFHGFGHD1@GHEHBF1GGHHDDFFHFEE?EGEHHFGHGEHDG<1BGF1<C/CC@FFECCC?ED
@M02034:409:000000000-BFKT7:1:2109:6583:21677 1:N:0:30
AAAGTCGAGGTGCCTAAAGTGGCAACCCAGACTCATAATCAGGTTGGTGGTGTAGAGCTTCCTGTAGCCGCATGGCGTTCGTACTTAAATATGGAACTAACCATTCCAATTTTCGCTGTCTCTTATACACATCTCCGAGCCCACGAGACT
+
CCCCCFCCCCCCGGGGGGGGGGGHHHHGGGHGH33D5FH5GDHHHHGGGGEFHHHGHHHHHHHHHHHGHGGEGGHHGGGGGGHHHHGHHHGGHHHHHHGHHHHHHHHHHHHHHHGGGGEHHHHHHHHHGHHHHHHGGGGGGGHGGGGGGH
@M02034:409:000000000-BFKT7:1:2109:10086:21683 1:N:0:30
AAAGTCGAGGTGCCTAAAGTGGCAACCCAGACTAATAATCATGTTGGTGGTGTAGAGCTTCCTGTAGCCGCATGGCGTTCGTACTTAAATATGGAACTAACCATTCCAATTTTCGCTGTCTCTTATACACATCTCCGAGC
+
CCCCCF@CCBAAFGGGGGGGGGGHHGHFGHHGHGGHHHHHHHHFFFEAFEGGEHFGEHGHHHHGFHHGGGGFGGHGGGCEGEGHHHHDFHGHHGFHHFEHHHHHHHGHGHHHHHFGGFFFHGHHFHFFBGHHHHHBA//B
@M02034:409:000000000-BFKT7:1:2109:12250:21685 1:N:0:30
AAAGTCGAGGTGCCTAAAGTGGCAACCCAGACTTGTTCGGGGGTTGG
+
A?AABF@B3DAABAEBG4FGGGGHCHHGEFFFHHHHHHGCGECG00@
@M02034:409:000000000-BFKT7:1:2109:18749:21687 1:N:0:30
AAAGTCGAGGTGCCTAAAGTGGCAACCCAGACTGGGAATCAGGTTGGTGGTGTAGAGCTTCCTGTAGCCGCATGGCGTTCGTACTTAAATATGGAACTAACCATTCCAATTTTCGCTGTCTCTTATACACATCTCCGAGCCCACGAGACT
+
CCCCCFCCCCABGGGGGGGGGGGHHHHGGHHGHHHGHHHHHHHHHHGGGGGGGFHGHHHHHHHHHHHGHGGGGGHHGGGGGGHHHHHFHHHHHHHHHHGGGHGHHGHGHHHHHHGGGGGHHHHHHHHHHHHHGHHHGCGGGGHGGGGGGH
@M02034:409:000000000-BFKT7:1:2109:23780:21698 1:N:0:30
AAAGTCGAGGTGCCTAAAGTGGCAACCCAGACTACTCCGCCGGTTGGTGGTGTAGAGCTTCCTGTAGCCGCATGGCGTTCGTACTTAAATATGGAACTAACCATTCCAATTTTCGCTGTCTCTTATACACATCTCCGAGCCCACGAGACT
+
CCCCCFCCCBBBGGGGGGGGGGGHGHHGGHHGHHHFHHGGGGGFGFGGGGGGHHHGHHHHHHHHHHHHHGGGGGHGGGGGEGHHHHHFHHHHHHFFGHGGHHHGFHGHDGGHHHGGGGGHHHHHGHGHHHFHHHHHGCFFGGHGGFGDDF
@M02034:409:000000000-BFKT7:1:2109:8471:21701 1:N:0:30
AAAGTCGAGGTGCCTAAAGTGGCAACCCAGACTGCTAATCAGGTTGGTGGTGTAGAGCTTCCTGTAGCCGCATGGCGTTCGTACTTAAATATGGAACTAACCATTCCAATTTTCGCTGTCTCTTATACACATCTCCGAGCCCACGAGACT
+
BCCCAFCCCCABGGGGGGGFGGGHHHHGGHHGHHGHHHHHHHHHFHGFFGEFGGHHHHHHHHHHHHGGHEGEGGHHGGGGGFHHHHGGHHHHFHFFGHFHHHGHFHFHHHHHHHGGGGGHHGGHHHHHGHHFHHHFG/CDFGHGGGGGFG
@M02034:409:000000000-BFKT7:1:2109:16342:21704 1:N:0:30
AAAGTCGAGGTGCCTAAAGTGGCAACCCAGACTATGGGGTATGTTGGTGGTGTAGAGCTTCCTGTAGCCGCATGGCGTTCGTACTTAAATATGGAACTAACCATTCCAATTTTCGCTGTCTCTTATACACATCTCCGAGCCCACGAGACT
+
BBBBBFBBB?>AGGGGGGGFGGFGGHFFGHFGHGHGGHGEFHGHHHABFEEFGBGBGE3FFFGHHGFHHEG?EEHGEEGGG>2GHHGGG4DGFE3FGEFGF0FGFFGBEGBGD?EGGF<F4EB?4BDBG2D2FHH2C@B@GGGGCCG?AG
@M02034:409:000000000-BFKT7:1:2109:11796:21717 1:N:0:30
AAAGTCGAGGTGCCTAAAGTGGCAACCCAGACTAGTAGGGAGGTTGGTGGTGTAGAGCTTCCTGTAGCCGCATGGCGTTCGTACTTAAATATGGAACTAACCATTCCAATTTTCGCTGTCTCTTATACACATCTCCGAGCCCACGAGACT
+
A3AAAF@AB?>AGFFFGGGGGGFFGHHGGHHGCHHHHHFGFGFFFHEFFC1FGFHFBGHG5FGHGFFHFGFEEGHFFECGGGHHHGHGHBEGH3BFBGDEFGDFGFFHEFGFHFGCCFGHFGGFFG3?3FGFFGHDD/>D@FEFF?@?AD
@M02034:409:000000000-BFKT7:1:2109:9057:21722 1:N:0:30
AAAGTCGAGGTGCCTAAAGTGGCAACCCAGA
+
BAAABFBBBBABGGGGGGGFGFGHHHHGGGC
@M02034:409:000000000-BFKT7:1:2109:10877:21723 1:N:0:30
AAAGTCGAGGTGCCTAAAGTGGCAACCCAGACTAAGCAGAATGTTGGTGGTGTAGAGCTTCCTGTAGCCGCATGGCGTTCGTACTTAAATATGGAACTAACCATTCCAATTTTCGCTGTCTCTTATACACATCTCCG
+
CCCCCFCCCBCCGGGGGGGGGGGHHHHGGHHGHFHHHFF33DGHHHHFGGGFHHHHHGHHHHHHHHHHHGGEGGHHGGGGGEHGHHHGHHGHHHHHHHHHHHHHHHHHHHHHHHGGGGA3B4FG4EHHHHF2?3F2?
@M02034:409:000000000-BFKT7:1:2109:15917:21726 1:N:0:30
AAAGTCGAGGTGCCTAAAGTGGCAACCCAGACTGAGAATCGTGTTGGTGGTGTAGAGCTTCCTGTAGCCGCATGGCGTTCGTACTTAAATATGGAACTAACCATTCCAATTTTCGCTGTCTCTTATACACATCTCCGAGCCCACGAGACT
+
A3AAAFBBBBAAFGGGGGGGGFGHHHHGGHHGHHHGHFG5AAFGHHHECEAFHFGGHHHHHGHFGHGHHGGGGGHHGGGGGEGHFHGHHHEHHFEDGHFHHHHHEHHHHHGHHGGGGGEFGHGGFHHFHHFBGFGFFCCCGGHGCC<<AH
@M02034:409:000000000-BFKT7:1:2109:15255:21728 1:N:0:30
AAAGTCGAGGTGCCTAAAGTGGCAACCCAGACTATGAATCTTGTTGGTGGTGTAGAGCTTCCTGTAGCCGCATGGCGTTCGTACTTAAATATGGAACTAACCATTCCAATTTTCGCTGTCTCTTATACACATCTCCGAGCCCACGAGACT
+
A>AAAFABBBBBGFGGFGGGGGGHHHGGFHHGHHHHHHHHHHHHHHHEFGEFEFHHHFHGHGHHFGHHHGGEGGHEGGGGGGHHHHGHHGHHGHHHFBFFGHFHHHHHHHGHGEEGGGFFHGHHHHHFHFHGFHHFGF?CGFHG??<EDH
@M02034:409:000000000-BFKT7:1:2109:25762:21734 1:N:0:30
AAAGTCGAGGTGCCTAAAGTGGCAACCCAGACTCCGCCTCAGGTTGGTGGTGTAGAGCTTCCTGTAGCCGCATGGCGTTCGTACTTAAATATGGAACTAACCATTCCAATTTTCGCTGTCTCTTATACACATCTCCGAGCCCACGAGACT
+
BBBABFABBBBAGGGGGGGGGGGHHHHFEHHGGHHGGGFGGHHHHHGEFEEFHHHGFHGHHGHHFFHHHGGGGGHHGGGGGFHHGHH@GHHHHHFGFHHHHHHHHHHHGFGHHHFGDFEFHHHGHBFHFGGCGHHGD?CGGGEA//>CEG
@M02034:409:000000000-BFKT7:1:2109:18337:21735 1:N:0:30
AAAGTCGAGGTGCCTAAAGTGGCAACCCAGACTTTGAATAGTGTTGGTGGTGTAGAGCTTCCTGTAGCCGCATGGCGTTCGTACTTAAATATGGAACTAACCATTCCAATTTTCGCTGTCTCTTATACACATCTCCGAGCCCACGAGACT
+
AAAAAFAADD>A1GGG1FAAB1FGGHHGFHHGFFFFFFGFHGFFAGGAAEEFAGHFFGHFBGHHFGHHHGGGGGHGGGGGFGGFGHHG1FFGG@BBFGHBGF@GGEHHHHHHHEEE?E?GH2GH1GH2FGHFHHH1?@@C/CGGC?@FFF
@M02034:409:000000000-BFKT7:1:2109:16502:21741 1:N:0:30
AAAGTCGAGGTGCCTAAAGTGGCAACCCAGACTGCTCGGGGGGTTGGTGGTGTAGAGCTTCCTGTAGCCGCATGGCGTTCGTACTTAAATATGGAACTAACCATTCCAATTTTCGCTGTCTCTTATACACATCTCCGAGCCCACGAGACT
+
ABABAFCCCCCCGGGGGGGGGGGHHHHGGHHGHFFHHGGGGGGBFGGDFGDGGHHHHHHHHHHHGHHHHDGGGGHHGGGGGGHHHHHHHHHHHHHFHHGGHGGGGGGGGGGGGFGGGGGGGGGGGGGGGGGGGGGFDAFFFFFFFFFFFF
@M02034:409:000000000-BFKT7:1:2109:15229:21752 1:N:0:30
AAAGTCGAGGTGCCTAAAGTGGCAACCCAGACTCCGCCTCCGGTTGGTGGTGTAGAGCTTCCTGTAGCCGCATGGCGTTCGTACTTAAATATGGAACTAACCATTCCAATTTTCGCTGTCTCTTATACACATCTCCGAGCCCACGAGACT
+
BABBBFBBBBBBGGGGFGGGGGGHGHHGGHHGHHFDGGGGHG?EFEEEFGGF1GGFHDGFFHHHFFHEFDGEEGHGGGGEGGBEGFGF3GHHHG33CGFFCFGGFGHFGHHHHGEGGGAFFDGHEHGHHHFHHHF</</<CEEGCGCEDG
@M02034:409:000000000-BFKT7:1:2109:25767:21753 1:N:0:30
AAAGTCGAGGTGCCTAAAGTGGCAACCCAGACTCCGCATAAGGTTGGTGGTGTAGAGCTTCCTGTAGCCGCATGGCGTTCGTACTTAAATATGGAACTAACCATTCCAATTTTCGCTGTCTCTTATACACATCTCCGAGCCCACGAGAC
+
CCCCCFABBBAAGGGGGGGFGGGHHHHGFHHGH33B22B2BEFGGHGFGGEFHHHHHHHHHHHHHHHHHGGFGGHHGGGGGGFHHHHGHHHHHHHFGFGFHHHHHHHHGHHHHHGGGGGHHGHHHHHGHHHGHHGGGFGCGEHGGGGGG
@M02034:409:000000000-BFKT7:1:2109:22118:21771 1:N:0:30
AAAGTCGAGGTGCCTAAAGTGGCAACCCAGACTGGTCCGAATGTTGGTGGTGTAGAGCTTCCTGTAGCCGCATGGCGTTCGTACTTAAATATGGAACTAACCATTCCAATTTTCGCTGTCTCTTATACACATCTCCGAGCCCACGAGACT
+
BABAAFBBCCAAGGGGGGGGFGGFHHHGGHHGHHHHGHGGGFHGHHGEEGEFGGHHHHHHHHHGFHHHHEGEEGHHGGGGGGHHHHHHHHHHHHGGGHFFFGFGHHGHHHHHHHGFGGGGHGFHHHFHFHFGHHGHC>C<CGHGGGGADD
@M02034:409:000000000-BFKT7:1:2109:26981:21772 1:N:0:30
AAAGTCGAGGTGCCTAAAGTGGCAACCCAGACTGGGCCTGGGGTTGGTGGTGTAGAGCTTCCTGTAGCCGCATGGCGTTCGTACTTAAATATGGAACTAACCATTCCAATTTTCGCTGTCTCTTATACACATCTCCGAGCCCACGAGACT
+
BBBBBFBBBDBBGGGFAGGFGGGGHHHGGHHGHHHHHHGGGCEAEFGFGGFFHHHGGFHHHGHHHHHGGGGGGGHHGFGEFFGFHHHFGHGHHHHHHHHHHHHHHHHHHHHHHFGGGGGGHHHHHHHHHGGHHHHGG/C@GGGGGGFGGH
@M02034:409:000000000-BFKT7:1:2109:25759:21774 1:N:0:30
AAAGTCGAGGTGCCTAAAGTGGCAACCCAGACTCCGGCTCGTGTTGGTGGTGTAGAGCTTCCTGTAGCCGCATGGCGTTCGTACTTAAATATGGAACTAACCATTCCAATTTTCGCTGTCTCTTATACACATCTCCGAGCCCACGAGAC
+
BBCCAFBABDBBGGGGGGGGFGFFHHHGGHHGHF3E?2E2EEGAGHGEFGEFGHHHHHHHHHHHGFHGHFGFGGHHGFGGGGHFHHHHFGHHHHGFHHFFFCFFHGHGHHHHHHFEGGDFHHHHGHEHFHGGGGGHECGGGGHGGGGGF
@M02034:409:000000000-BFKT7:1:2109:20675:21784 1:N:0:30
AAAGTCGAGGTGCCTAAAGTGGCAACCCAGACTATTAAGACGGTTGGTGGTGTAGAGCTTCCTGTAGCCGCATGGCGTTCGTACTTAAATATGGAACTAACCATTCCAATTTTCGCTGTCTCTTATACACATCTCCGAGCCCACGAGACT
+
BCCCBFBCCCCCGGGGGGGGGGGHHHHGGHHGHHHHHHHHHGGGGGGFGGGGHHHHHHHHHHHHHHHHHGGGGGHHGGGGGGHHHHHHHHHHHHHGHHHHHHHHHHHHHHHHHGGGGGGFHHHHHHHHGHHHGHHHGFCGGGHGGGGGGH
@M02034:409:000000000-BFKT7:1:2109:16873:21786 1:N:0:30
AAAGTCGAGGTGCCTAAAGTGGCAACCCAGACTACGAAGAATGTTGGTGGTGTAGAGCTTCCTGTAGCCGCATGGCGTTCGTACTTAAATATGGAACTAACCATTCCAATTTTCGCTGTCTCTTATACACATCTCCGAGCCCACGAGACT
+
AAAAAFAAD@AAFFGDAFDBBDFFFFHG0GHGHCFEAFEEGGEGDGHEC?EGGFF2FHFH1AFGF2GBGEC/EEHEGEEFGGB>GGHBGHFEG1BGFED1>>BBGHHBBFGFHBGGGE?<22B>1FDFGB1F1FF1CC?C/FEFG@C/?G
@M02034:409:000000000-BFKT7:1:2109:11709:21788 1:N:0:30
AAAGTCGAGGTGCCTAAAGTGGCAACCCAGACTACGCATTGTGTTGGTGGTGTAGAGCTTCCTGTAGCCGCATGGCGTTCGTACTTAAATATGGAACTAACCATTCCAATTTTCGCTGTCTCTTATACACATCTCCGAGCCCACGAGACT
+
AAABBFCCCCABGGGGGGGGGGGGHHHGGGHGGHHGGGGGGHHHHHGFFGEFFGHBGFGHHHHHHHHHHGGCFGHGGEGGGGHHHHGHHGFFHGGGHGHGHHGHHGHHHHHHHGGGGGFGHHHHHHHHGHGHHHHFGGCCGGFGGGGGDG
@M02034:409:000000000-BFKT7:1:2109:16254:21790 1:N:0:30
AAAGTCGAGGTGCCTAAAGTGGCAACCCAGACTGGTAGGGGGGTTGGTGGTGTAGAGCTTCCTGTAGCCGCATGGCGTTCGTACTTAAATATGGAACTAACCATTCCAATTTTCGCTGTCTCTTATACACATCTCCGAGCCCACGAGACT
+
A1>>A3AADDAAFGGGGGGDF1FBCGH0F00FBFCHFG0CECGGGCCGGGCGCDGDGHHH1CGDFBFGHCGCCCGHGGCGGGEECGEHFFHFGFFFHHFHFHFGFCGFHGHHHHGCGGBFGGGGGGFFFFGFFFGGGA@AAGGG@@@BBB
@M02034:409:000000000-BFKT7:1:2109:17626:21792 1:N:0:30
AAAGTCGAGGTGCCTAAAGTGGCAACCCAGACTTGTAGGGCGGTTGGTGGTGTAGAGCTTCCTGTAGCCGCATGGCGTTCGTACTTAAATATGGAACTAACCATTCCAATTTTCGCTGTCTCTTATACACATCTCCGAGCCCACGAGACT
+
CCCCCFCCCCBCGGGGGGGGGGGHHHHGGHHGHHHHHHHGHGGGGGGGFGFGGFHFHHHHGHHHHHGFHGGFGGHFGGGGGGGHHHHHHHHHHHBBGHHHGHFHHHGFHHHHHFGGGGDGHFHHGHHHHHGHHHHBC?ACGGHGG?CGFF
@M02034:409:000000000-BFKT7:1:2109:8663:21803 1:N:0:30
AAAGTCGAGGTGCCTAAAGTGGCAACCCAGACTTTTAAGAATGTTGGTGGTGTAGAGCTTCCTGTAGCCGCATGGCGTTCGTACTTAAATATGGAACTAACCATTCCAATTTTCGCTGTCTCTTATACACATCTCCGAGCCCACGAGACT
+
CCCCBFCCCCABGGGGGGGGGFGHHHHGGEHGHHHHHHHHHHHHHGHEFGEFGFHGHGHHHFHGHHHHHGGGGEHFFEFFFEHHHHHGHHGHHHHHHHHHHHHFHHGHHHHHHHCGGGEHFHHHFHHBHFHFHHHGGCFGGCHGGCCFGH
@M02034:409:000000000-BFKT7:1:2109:4399:21805 1:N:0:30
AAAGTCGAGGTGCCTAAAGTGGCAACCCAGACTAGTAAGAATGTTGGTGGTGTAGAGCTTCCTGTAGCCGCATGGCGTTCGTACTTAAATATGGAACTAACCATTCCAATTTTCGCTGTCTCTTATACACATCTCCG
+
BBBBBFBBBBBBGGGGGGGGFGGHHHHGGDHGH3FHGHGHHHHHHFCFF2EFGFGBEDGGDFGHGDF5GAEAEEG1EEEGGACEAGHGGHHGHG3GGFHH3E@FGGHFGHGHH4@EGAEEDFFFBEHFH322GHH2<
@M02034:409:000000000-BFKT7:1:2109:13300:21816 1:N:0:30
AAAGTCGAGGTGCCTAAAGTGGCAACCCAGACTGTGATTGGTGTTGGTGGTGTAGAGCTTCCTGTAGCCGCATGGCGTTCGTACTTAAATATGGAACTAACCATTCCAATTTTCGCTGTCTCTTATACACATCTCCGAGCCCACGAGACT
+
BBCBAFCCCCABGGGGGGGGGGGFHHHGGGHGHHHHFHHHGGGHGHHGGGEFGHHHHHHHGHHHHHHHHGEFGEHHGEGGFFFHHHGFHHHHHHHHFEFFFHHHGHGHHHHHGHGGGGEHHHHHHHHHEFGHHHGHGGGGGEHGDGGGGH
@M02034:409:000000000-BFKT7:1:2109:4674:21817 1:N:0:30
AAAGTCGAGGTGCCTAAAGTGGCAACCCAGACTAGTCATCTGGTTGGTGGTGTAGAGCTTCCTGTAGCCGCATGGCGTTCGTACTTAAATATGGAACTAACCATTCCAATTTTCGCTGTCTCTTATACACATCTCCGAGCCCACGAGACT
+
BABBAFBBBBABGGGG4GGGGGGHHHHGGHHGHFHFGHHHHHHFGGGFFEBFHHHFGBGHHGFGGHHGHEEEGGHGGEEGFEHHHHGEGHHHHHHEFHGHHHHHHHHGHHHHH4EEFGGFHHHHGHBBBGHFHHFHGCG?DFHGFGGGGF
@M02034:409:000000000-BFKT7:1:2109:5660:21821 1:N:0:30
AAAGTCGAGGTGCCTAAAGTGGCAACCCAGACTCCGCGGCCGGTTGGTGGTGTAGAGCTTCCTGTAGCCGCATGGCGTTCGTACTTAAATATGGAACTAACCATTCCAATTTTCGCTGTCTCTTATACACATCTCCGAGCCCACGAGACT
+
BCCBAFBCCCBBGGGGGGGGGGGHHHHGGHHGHHHGGGEGGGGGGGGFFGEGHHHHHHHHHHHHHHHHHGGGGGHHGGGGGGHHHHHGHHHHHHGGHHHHHHHHHHHHHGHHHHGGGGGHHHHHHHGHHHHHHHHHGGGGCGHGGGGGGH
@M02034:409:000000000-BFKT7:1:2109:4406:21821 1:N:0:30
AAAGTCGAGGTGCCTAAAGTGGCAACCCAGACGAGTAAGAATGTTGGGGGT
+
BBBABFAA@DABGGGBGCGGGGGHHHFFGHHF222B2D5FGFHHBFA0A0A
@M02034:409:000000000-BFKT7:1:2109:9096:21829 1:N:0:30
AAAGTCGAGGTGCCTAAAGTGGCAACCCAGACTAAGAAGCATGTTGGTGGTGTAGAGCTTCCTGTAGCCGCGTGGCGT
+
ABBBBFCBBCACGGGFGGGGGGGHHFHGGHHGHB3B3AAF3DGG552E22EA13D5A5A35BA555A53AE0>>>/>>
@M02034:409:000000000-BFKT7:1:2109:17709:21833 1:N:0:30
AAAGTCGAGGTGCCTAAAGTGGCAACCCAGACTATGCCGTCTGTTGGTGGTGTAGAGCTTCCTGTAGCCGCATGGCGTTCGTACTTAAATATGGAACTAACCATTCCAATTTTCGCTGTCTCTTATACACATCTCCGAGCCCACGAGACT
+
CCCCCF@BBCABGGGGGGGGGGGHHHHGGHHGHHHHHHGFGHGHHHHGFGGGGHHGHHHHHHHHHHHHHGGGGGFGGGGGGFHHHHHHHHHHHHHHHHHHHHHHHHGGHHHHHHFGGGGHHGHHHHHHGHGHHHHGGGGFGGFF?DGGFF
@M02034:409:000000000-BFKT7:1:2109:12084:21846 1:N:0:30
AAAGTCGAGGTGCCTAAAGTGGCAACCCAGACTAGTGGGCCTGTTGGTGGTGTAGAGCTTCCTGTAGCCGCATGGCGTTCGTACTTAAATATGGAACTAACCATTCCAATTTTCGCTGTCTCTTATACACATCTCCGAGCCCACGAGACT
+
CCCCCFCCCDDCGGGGGGGGGGGHHHHGGHHGHF3DE2FF2FFGHHHGGGGGHGHHHHHHHHHHHHHHHGGGGGHHGGGGGGHHHHHHGHHHHHHHHHGHHHHHHHHHHHHHHGGGGGGFHHHHHHHHGHHHHHHHGGGGGGHGGGGGGF
@M02034:409:000000000-BFKT7:1:2109:12483:21851 1:N:0:30
AAAGTCGAGGTGCCTAAAGTGGCAACCCAGACTCATGAGCCTGTTGGTGGTGTAGAGC
+
CCDCCFBCCCCDGGGGGGGGGGGHHHHGGHHGHFH5G5A33AFG5FA222B113D555
@M02034:409:000000000-BFKT7:1:2109:15920:21851 1:N:0:30
AAAGTCGAGGTGCCTAAAGTGGCAACCCAGACTTTGCCGCAGGTTGGTGGTGTAGAGCTTCCTGTAGCCGCATGGCGTTCGTACTTAAATATGGAACTAACCATTCCAATTTTCGCTGTCTCTTATACACATCTCCGAGCCCACGAGAC
+
CCCCCFCCCCBCGGGGGGGGGGGGHHHGGHHGHGHFHCEGGGGHHHGGFGEFHHHHHHHHHHHHHHHHHGGEGGHHGGGGGGGHHHGHHHHHHHHHHHHHHGHHHHHHFGHHHHGGGGGHHGHGHHHGFHHHHHHHG@CFGGHGGGG?E
@M02034:409:000000000-BFKT7:1:2109:3478:21852 1:N:0:30
CCAGTCGAGGTGCCTAAAGTGGCAACCCAGACTGCGAATTGTGTTGGTGGTGTAGAGCTTCCTGTAGCCGCATGGCGTTCGTACTTAAATATGGAACTAACCATTCCAATTTTCGCTGTCTCTTATACACATCTCCGAGCCCACGAGGAC
+
AAABAF3ABBABGGGGAGFGGGGHHHHGGHHGHHFGGGGGHGHHHFHGGGGGHGHGHHHHGGH5BGHHHGGGGGHHGGGGGGFEHHHHHHHHHFHFHHGGHHFHHHHGGHHHHGGGGGGGHFGHHHFHHHHHHHHHG?CCGFHFDGGGFF
@M02034:409:000000000-BFKT7:1:2109:22349:21853 1:N:0:30
AAAGTCGAGGTGCCTAAAGTGGCAACCCAGACTATGGGTAAGGTTGGTGGTGTAGAGCTTCCTGTAGCCGCATGGCGTTCGTACTTAAATATGGAACTAACCATTCCAATTTTCGCTGTCTCTTATACACATCTCCGAGTCCACGAGACT
+
A1AAAFAA@D1AGGGFCFGGBGF0GGFAGCGABGHFHHGFGF1FGECEFGEF/DDGHFGGHEFHHE2GHE/EEFHHGGG/EEFEGHGHHHG2G11FFBBFEGFCEGEHHFFGHH/EEEGGFFHHEHHHHHFFB>B<B/>/<<FB//>CFE
@M02034:409:000000000-BFKT7:1:2109:20060:21853 1:N:0:30
AAAGTCGAGGTGCCTAAAGTGGCAACCCAGACTCCTAA
+
CCCCCFABCCCCGGGGGGGGGGGHHHHGGHHGHHB335
@M02034:409:000000000-BFKT7:1:2109:12463:21858 1:N:0:30
AAAGTCGAGGTGCCTAAAGTGGCAACCCAGACTCATGAGCCTGTTGGTGGTGTAGAGCTTCCTGTAGCCGCATGGCGTTCGTACTTAAATATGGAACTAACCATTCCAATTTTCGCTGTCTCTTATACACATCTCCGAGCCCACGAGACT
+
BBBBBFBABBAAGGGFB4GFGGGGGGHGGHHGHBHFHFHFCGHGGFFEEFEFCFHEFFBEBCGHEGGFFEEEFGHEEGEGGACGEFHBHFHFFE3@FEHFBGFFBFGFGGFHH4?EGGE3E4BEFFFGBCFHHHHFG?/DCFCECFGA/G
@M02034:409:000000000-BFKT7:1:2109:13492:21861 1:N:0:30
AAAGTCGAGGTGCCTAAAGTGGCAACCCAGACTGCGCCGTTTGTTGGTGGTGTAGAGCTTCCTGTAGCCGCATGGCGTTCGTACTTAAATATGGAACTAACCATTCCAATTTTCGCTGTCTCTTATACACATCTCCGAGCCCACGAGACT
+
BBCCAFCBCBABGGGGGGGGGGGHHHHGGHHGHHHGGGGEFHGHHHHGGGGGGHHHHHHHHHHHHHHHHGGGGGHHGGGGGGHHHHGHHHHHHHHHHHGHHHHHHHHHHHHHHHGGGGGGHHHHHHHHFHHHHHHFGCGGGGHGGGGGGH
@M02034:409:000000000-BFKT7:1:2109:16710:21864 1:N:0:30
AAAGTCGAGGTGCCTAAAGTGGCAACCCAGACTGGGAGGGGGGTTGGTGGTGTAGAGCTTCCTGTAGCCGCATGGCGTTCGTACTTAAATATGGAACTAACCATTCCAATTTTCGCTGTCTCTTATACACATCTCCGAGCCCACGAGACT
+
CCBCBFCCCCBCGGGGGGGFGGGHHHHGGHHGHHHHHGGGGGGCGGGDFGDFFGHHHHHHHHHGGHHHHDGGGGHHGGGGGDHHHHHHHHHHHHHFHHGGHHHHHHGHHHHHGFGGGGGGGGGGGGGFFGGGGGGGFDGGFFFFFFFFFF
@M02034:409:000000000-BFKT7:1:2109:22363:21865 1:N:0:30
AAAGTCGAGGTGCCTAAAGTGGCAACCCAGACTATGGGTAAGGTTGGTGGTGTAGAGCTTCCTGTAGCCGCATGGCGTTCGTACTTAAATATGGAACTAACCATTCCAATTTTCGCTGTCTCTTATACACATCTCCGAGCCCACGAGACT
+
AAAAAFABBBAAFGGGGFFBGGGHGHFGGGHGHHHHHHBGHHHHHHFAFGAFFGGHHHHHHGHHFGHHHEAEEGHFGFGGEEHHHHHGHHHHHHHHFGFFHGEHHHGHHHHHHHEFEGEFHHHHHFFHFGHHBFDGC/B><FFFDGGGFG
@M02034:409:000000000-BFKT7:1:2109:10343:21866 1:N:0:30
AAAGTCGAGGTGCCTAAAGTGGCAACCCAGACTCATCATAGTGTTGGTGGTGTAGAGCTTCCTGTAGCCGCATGGCGTTCGTACTTAAATATGGAACTAACCATTCCAATTTTCGCTGTCTCTTATACACATCTCCGAGCCCACGAGACT
+
CBCCCFCCCCABGGGGGGGGGGGGHHHGGHHGHHHHHHHHHHHHHHHEFGFFHHHGHGHHHHHHGHHHHGGGGGHHGGGGGGHHHHHHHHHHHHFHHHGGFFHHHHGHGHHHHHGGGGGHHHHHHHHHGHHHHHHHGGGGGGHGGGGGGH
@M02034:409:000000000-BFKT7:1:2109:3477:21873 1:N:0:30
CCAGTCGAGGTGCCTAAAGTGGCAACCCAGACTGCGAATTGTGTTGATGGTGTAGAGCTTCCTGTAGCCGCATGGCGTTCTTA
+
>>AA1BAA1A1>GGGB1AFFBFFHHGFGFHHEFHC0AECC1GF0CG22BABFFFFFB1EG1EAFG2A2GEC/E/FF/?FA/1B
@M02034:409:000000000-BFKT7:1:2109:8787:21879 1:N:0:30
AAAGTCGAGGTGCCTAAAGTGGCAACCCAGACTATGAATAATGTTGGTGGTGTAGAGCTTCCTGTAGCCGCATGGCGTTCGTACTTAAATATGGAACTAACCATTCCAATTTTCGCTGTCTCTTATACACATCTCCGAGCCCACGAGACT
+
AAABAFBBBBAAGGGGGGG6FGGHH4FEFHHGGFHHHHGFFHHGHHHEFEEFFGHGHEGHHGHHHGHHGFGEGGHGFGGGFEHHHHHHHHHHHHHFFHGGHHFHGHFHHHHHFHGGGGGEHHHHHHEFFFHFHHFGABDCGGGEGGGGGF
@M02034:409:000000000-BFKT7:1:2109:26242:21881 1:N:0:30
AAAGTCGAGGTGCCTAAAGTGGCAACCCAGACTGGTTCGACGGTTGGTGGTGTAGAGCTTCCTGTAGCCGCATGGCGTTCGTACTTAAATATGGAACTAACCATTCCAATTTTCGCTGTCTCTATACACATCTCCGAGCCCACGAGACT
+
AABBBFBBBBAAGGGGGGGFFGFHHHHFGHA2FGGHHHEAFEEGFCAA11EFF3F5FBAGEGGHFF5@B>E/EEE1EEEFFECGEHHBFFGFHB3BBCHH30?FFFHB?FEG?4/?CA<B33BFG3DFG22@>2GD/A/A<FE?-@DGB
@M02034:409:000000000-BFKT7:1:2109:12172:21882 1:N:0:30
AAAGTCGAGGTGCCTAAAGTGGCAACCCAGACTGCGTATACTGTTGGTGGTGTAGAGCTTCCTGTAGCCGCATGGCGTTCGTACTTAAATATGGAACTAACCATTCCAATTTTCGCTGTCTCTTATACACATCTCCGAGCCCACGAGACT
+
BABCAFBABCABGGGGGGGGGGGHHHHGGHHGHHGGAEGHGHHHHHHGEFFGFDGFHHHHGHHHGHHEFGGEGGGAFFGGGGFEGGHHHGHHHHFHGGHEFHBFFHFHFHHHHFGCFEFFHEHHGHFHFFHHHGFBEDGCG/FFFGGGGG
@M02034:409:000000000-BFKT7:1:2109:11674:21884 1:N:0:30
AAAGTCGAGGTGCCTAAAGTGGCAACCCAGACTACGCGTTCGGTTGGTGGTGTAGAGCTTCCTGTAGCCGCATGGCGTTCGTACTTAAATATGGAACTAACCATTTTCGCTGTCTCTTATACACATCTCCGAGCCCACGAGACTAGGCAT
+
BACCCFCCCCCCGGGGGGGGGGGHHHHGGHHGHHHGGGGGGGGGGGGGGGGFGHFGHGGHHHHHHHHHHGGGGGHHGGGGGGFHHHFGHHHHHHFFGHGHHHEHHHHDEFD??BDHHHHHHGEHFFHHHHB@DCGCGEGGGGGHHHFHGH
@M02034:409:000000000-BFKT7:1:2109:11365:21885 1:N:0:30
AAAGTCGAGGTGCCTAAAGTGGCAACCCAGACTAAGTCGCCGGTTGGTGGTGTAGAGCTTCCTGTAGCCGCATGGCGTTCGTACTTAAATATGGAACTAACCATTCCAATTTTCGCTGTCTCTTATACACATCTCCG
+
CCCCCFCBBCBCGGGGGGGGGGGHHHHGGGDGGAD3BBAAEGGGGGAA11BE13G5DAFE5@G5BF5DF1E/EEF1>EEFGABGGH4?3?EGFF33B3BGE03B?BF??B3FF?<AC/<B3FGH3>2>GF22FDH2B
@M02034:409:000000000-BFKT7:1:2109:3615:21887 1:N:0:30
AAAGTCGAGGTGCCTAAAGTGGCAACCCAGACTATGTGTCAGGTTGGTGGTGTAGAGCTTCCTGTAGCCGCATGGCGTTCGTACTTAAATATGGAACTAACCATTCCAATTTTCGCTGTCTCTTATACACATCTCCGAGCCCACGAGACT
+
CBBCBFABBBAAGFGGFGGGGFGHGGGFGHHGHGHHHHHHHHGHHHGEFG1FFFFFGFHHFAGGHFHGHFEAAEF?EEGFFEFHHHFFHHGHGFEFFHEGGCGHGHHHGHHHHFFEGGAEGEFHFFGGDFHHHHHBD/D?DGEGFGGDGF
@M02034:409:000000000-BFKT7:1:2109:10966:21905 1:N:0:30
AAAGTCGAGGTGCCTAAAGTGGCAACCCAGACTCTGACGAAGGTTGGTGGTGTAGAGCTTCCTGTAGCCGCATGGCGTTCGTACTTAAATATGGAACTAACCATTCCAATTTTCGCTGTCTCTTATACACATCCCGAGCCCACGAGACTA
+
BBABBFCCCCBBGGGGGGGGGGGGGGHGGHHGHHHHHHGGGGGHHHGEFGFFHGHHHFHHHHHHHHHHHGGGGGHHGGGGGGGHHHHGHHGHHHHGHHHGHHFHHHHFHHHHHHGGGGFEHHHHHHGHFGHHHHHCEGCGGGFCGGGGHF
@M02034:409:000000000-BFKT7:1:2109:9006:21910 1:N:0:30
AAAGTCGAGGTGCCTAAAGTGGCAACCCAGACTGGGAAGGATGTTGGTGGTGTAGAGCTTCCTGTAGCCGCATGGCGTTCGTACTTAAATATGGAACTAACCATTCCAATTTTCGCTGTCTCTTATACACATCTCCGAGCCCACGAGACT
+
CCCCCFCCCCBCGGGGGGGGGGGHHHHGGHHGHHHHHHGGHHHHHHHEFGEFHHHGHHHHHHHHHHHHHGGGGGHHGGGGGGHHHHHHHHHHHHHHHHGHHGFHHHHHHHHHHHGGGGGHHHHHHHHHHHHHHHHGGGGGGGGFCGGGGF
@M02034:409:000000000-BFKT7:1:2109:11139:21911 1:N:0:30
AAAGTCGAGGTGCCTAAAGTGGCAACCCAGACTCCTCCTCCGGTTGGTGGTGTAGAGCTTCCTGTAGCCGTATGGCGTTCGTACTTAAATATGGAACTAACCATTCCAATTTTCGCTGTCTCTTATACACATCTCCGAGCCCACGAGACT
+
BBCCAFCCCCABGGGGGGGGGGGHHHHGGHHGHHHHHHHHHGGGGGGEFGGFGHHFHHHHHHHHGHHHHGGGHHHHGGGGGG2FGHHHHHGHHHHHHHHHHHHHEHHHHHHHHHGGGGGHHHHHHHHHHHHHHHHGGGGGGGHGGGGGGH
@M02034:409:000000000-BFKT7:1:2109:13835:21916 1:N:0:30
AAAGTCGAGGTGCCTAAAGTGGCAACCCAGACTAAGAATCATGTTGGTGGTGTAGAGCTTCCTGTAGCCGCATGGCGTTCGTACTTAAATATGGAACTAACCATTCCAATTTTCGCTGTCTCTTATACACATCTCCGAGCCCACGAGACT
+
CCCCBFBBCCABGGGGGGGFGGGHHHHGGHHGHHHHHHHHHHHHHHHEGGGGHHHHHHHHHHHHHHHHHGGGGGHHGGGGGGHHHHHHHHHHHHHHHHGHHHHHHHHHHHHHHGGGGGGHHGHHHHHHFHHHHHFFGCGGGGHGGGGGGF
@M02034:409:000000000-BFKT7:1:2109:21378:21917 1:N:0:30
AAAGTCGAGGTGCCTAAAGTGGCAACCCAGACTGGTAGGACGGTTGGTGGTGTAGAGCTTCCTGTAGCCGCATGGCGTTCGTACTTAAATATGGAACTAACCATTCCAATTTTCGCTGTCTCTTATACACATCTCCGAGCCCACGAGACT
+
BCCCBDABBBBBGGGGGGGGGGGHHHHGGHHGHHHHHHGHHGGGGGGFFGEGHHHHHHHHGHHHHHHGHGGEGGHHGGGGGGHHHHHFHHHHHHHFHHHEGHHHHHHHHHHHHHGGGGGHHHHHHHHHHHGGHHGFE@DCFGHGG?DGGH
@M02034:409:000000000-BFKT7:1:2109:6996:21918 1:N:0:30
AAAGTCGAGGTGCCTAAAGTGGCAACCCAGACTAGTAGTCGGGTTGGTGGTGTAGAGCTTCCTGTAGCCGCATGGCGTTCGTACTTAAATATGGAACTAACCATTCCAATTTTCGCTGTCTCTTATACACATCTCCGAGCCCACGAGAC
+
AABAAFCABCAAFFGGFFGGGGGHHHHGGHHGHHHHHHHHGGGHGGGEFGEFFHHFHHHHFHHHGFHGGGGGGGHHGGGGGGHGHFHGHHHHHHFFGGFCGHGHHHGGHHHHHHFEFGGFHHHHHHEHFHHHFHGFGFGCGFHGGGGGG
@M02034:409:000000000-BFKT7:1:2109:20553:21921 1:N:0:30
ACAGTCGAGGTGCCTCAAGTGGCAACCCAGACTGGGCTGGGTGTTGGTCTTGTAGAGCTTCCTGTAGCCGCATGG
+
A3A3ADAAD22>GAEAFFGDGFF44AGEFFAFFFE22FE22B2AE11A55DB55D55AAB5BB5BB5BDAE0>EF
@M02034:409:000000000-BFKT7:1:2109:20535:21933 1:N:0:30
AAAGTCGAGGTGCCTAAAGTGGCAACCCAGACTGGGCTGGGGGTTGGTGGTGTAGAGCTTCCTGTAGCCGCATGGCGTTCGTACTTAAATATGGAACTAACCATTCCAATTTTCGCTGTCTCTTATACACATCTCCGAGCCCACGAGACT
+
BBCCBFCCCCCCGGGGGGGGGGGHHHHGGHHGFHHHGGEGGGGEEEGEFGGFHFHHHHHGHHHHHHHHGGGGGGHHGGGGGGHHHHHGHHHHHGHHGGGFFFFHFHHGHHHFHGGGGGGHGHHHHHGHFHHHHHFGACGGGGGGGGGGGH
@M02034:409:000000000-BFKT7:1:2109:20553:21940 1:N:0:30
AAAGTCGAGGTGCCTAAAGTGGCAACCCAGACTGGGCTGGGGGTTGGTGGTGTAGAGCTTCCTGTAGCCGCATGGCGTTCGTACTTAAATATGGAACTAACCATTCCAATTTTCGCTGTCTCTTATACACATCTCCGAGCCCACGAGACT
+
BBBABFBABBABGGGGGGGAGFFBAGHGGCGGHHHGEHGGGCGGGGE1BEEFGBG5FFGGFFHG5FD5E>E>EEF1EEECEECACGGFGHHFGB33BFHF30EGFGFD4F3FG3@EGGCFFHHHGBG@GCGGHFGGC@CGFGHF?<CFGH
@M02034:409:000000000-BFKT7:1:2109:17915:21950 1:N:0:30
AAAGTCGAGGTGCCTAAAGTGGCAACCCAGACTAAGAATAAGGTTGGTGGTGTAGAGCTTCCTGTAGCCGCATGGCGTTCGTACTTAAATATGGAACTAACCATTCCAATTTTCGCTGTCTCTTATACACATCTCCG
+
AAAA>DABBDAAFGGGGGGGGGGGGHCEFEFFCFGGFHFG5FFGHHC2AEEFHHHGHBHHHHGHGFGGHGGEEGHHGFCGEECGHHGFHHHFFHFFHHGBFFGGHHGEFGHHHHFFGGEHGFFGBGGHHFHHFDF2?
@M02034:409:000000000-BFKT7:1:2109:7803:21950 1:N:0:30
AAAGTCGAGGTGCCTAAAGTGGCAACCCAGACTGGGGGTCCGGTTGGTGGTGTAGAGCTTCCTGTAGCCGCATGGCGTTCGTACTTAAATATGGAACTAACCATTCCAATTTTCGCTGTCTCTTATACACATCTCCGAGCCCACGAGACT
+
BBBBBFBBBBBBGGGGGGGGGFGHGHHGGHHGHHHGGGGGHGEGFGGGGGEFHHHGHHHHHHHHGHHGHGGGGGHHGGGGGGGHHHHFHHHHHFGHGHGHHHHHHHGGHHHHHFFFGGGHHHHHHHFGGHHHHHHHGFFGGEEGGCFGGH
@M02034:409:000000000-BFKT7:1:2109:10064:21951 1:N:0:30
AAAGTCGAGGTGCCTAAAGTGGCAACCCAGACTCTTGAGAGTGTTGGTGGTGTAGAGCTTCCTGTAGCCGCATGGTGTTCGTACTTAAATATGGAACTAACCATTCCAATTT
+
BBBBBFBBBBBBGGGGGGGGGGGHHHGGGHGGH335G532FGGHB2BEA2EEA3D5A53B5BFD55D5BAE0EE15@??5>>21?@FF3FG4B333B3BG313B34B44B3F
@M02034:409:000000000-BFKT7:1:2109:8070:21952 1:N:0:30
AAAGTCGAGGTGCCTAAAGTGGCAACCCAGACTAAGCAGGCTGTTGGTGGTGTAGAGCTTCCTGTAGCCGCATGGCGTTCGTACTTAAATATGGAACTAACCATTCCAATTTTCGCTGTCTCTTATACACATCTCCGAGCCCACGAGACT
+
CCCCBFBBCBBCGGGGGGGGGGGHHHHGGHGFGHHHHHHHGHHHHHHGGGEGHHHHHHHHHHHHHHHGHGGFGGHHGGGGGGHHHHHGHHHHHHFHHHFHHHHHHHHHHHHHHFFGGGGHHHHHHHHHHHHHHHHHGGFGGGGGGFGGGH
@M02034:409:000000000-BFKT7:1:2109:8183:21959 1:N:0:30
AAAGTCGAGGTGCCTAAAGTGGCAACCCAGACTACTCAGCAGGTTGGTGGTGTAGAGCTTCCTGTAGCCGCATGGCGTTCGTACTTAAATATGGAACTAACCATTCCAATTTTCGCTGTCTCTTATACACATCTCCGAGCCCACGAGACT
+
BACCBFBCBDABGGGGGGGGGGGGHHHGGHHGHHHHHHHHHHHHHHGFGGEGGHHGHHGHHHHHHHHHHGGGGGHHGFGGGEHHHHHGHGHHHHHGHHHGHHHHHHGHHHHHGHGGGGGFHHHHHHGHGHFHHHHHGGGGGGHGGGGGGH
@M02034:409:000000000-BFKT7:1:2109:25099:21966 1:N:0:30
AAAGTCGAGGTGCCTAAAGTGGCAACCCAGACTGGGGGTAGGGTTGGTGGTGTAGAGCTTCCTGTAGCCGCATGGCGTTCGTACTTAAATATGGAACTAACCATTCCAATTTTCGCTGTCTCTTATACACATCTCCGAGCCCACGAGACT
+
CCCCCFCBBCBBGGGGGGGGGGGHHHGGGHHGHF22AAEAF1FGG?CGGGGGGHHHHDGHBGHHHFHFGGGEGGHHGEGGGGHFEGHGEGFHHHGFHHGFFHFHHGFHHHHHHHGGD/EGHFHHHHHHHGHHHHFHDCGGGEHGGGGDDG
@M02034:409:000000000-BFKT7:1:2109:10128:21978 1:N:0:30
AAAGTCGAGGTGCCTAAAGTGGCAACCCAGACTAATAAGAATGTTGGTGGTGTAGAGCTTCCTGTAGCCGCATGGCGTTCGTACTTAAATATGGAACTAACCATTCCAATTTTCGCTGTCTCTTATACACATCTCC
+
AB@BBFBBBB>AFFGGGFGGGFGHHHHGGEC2BFGGBDGDFGHHHGHGA?AAB3ABG53FAGEGFB5D3E?0EFFAEB@FEB2GGFHFHHHHHGBDG3@@@1BF3FB4BF3FG4/EEE/B4BB4BFGGHHB2FFDB
@M02034:409:000000000-BFKT7:1:2109:7071:21980 1:N:0:30
AAAGTCGAGGTGCCTAAAGTGGCAACCCAGACTACGAATAATGTTGGTGGTGTAGAGCTTCCTGTAGCCGCATGGCGTTCGTACTTAAATATGGAACTAACCATTCCAATTTTCGCTGTCTCTTATACACATCTCCGAGCCCACGAGACT
+
BCCCCFCCCCBCGGGGGGGGGGGHHHHGGHHGHHHGGHHGHHHHHHHEFGEGHHHHHHHHHHHHGHHHHGGFGGHHGGGGGFHHHHGGHHHHHHHGHHGHHHHHHHHHGHHHHHGGGGGHHHHHHHGHHHHHHHFFGFCCGGEEGGGGGH
@M02034:409:000000000-BFKT7:1:2109:24891:21990 1:N:0:30
AAAGTCGAGGTGCCTAAAGTGGCAACCCAGACTACGTCTGATGTTGGTGGTGTAGAGCTTCCTGTAGCCGCATGGCGTTCGTACTTAAATATGGAACTAACCATTCCAATTTTCGCTGTCTCTTATACACATCTCCGAGCCCACGAGACT
+
CCCDCFCCCCCDGGGGGGGGGGGHHHHGGHHGHGHGCGGEHHHHFHGEE?EFADGDDGGFFGHHAFEGGFF>FEC1EE/FEEFHHHHFHHHBGH33FCGHF03F3BGDGHHHHFEFGCEFHFGFD4G?GFHFHFHFD@CDG/FC/@<<EH
@M02034:409:000000000-BFKT7:1:2109:19475:21993 1:N:0:30
AAAGTCGAGGTGCCTAAAGTGGCAACCCAGACTTATCATGTTGTTGGTGGTGTAGAGCTTCCTGTAGCCGCATGGCGTTCGTACTTAAATATGGAACTAACCATTCCAATTTTCGCTGTCTCTTATACACATCTCCGAGCCCACGAGACT
+
BBBBBFBBBBABGGGG4GGFGGGHHHHGGHHGHHHHGHHHHGHHHHHGGGGGHHHHHHHHHHHGHHHHHGGGGGHFGGGGGGHHHHHHHHGHHHHHHHHGHHHHHHHHHHHHHHGGGGGHHFHHHHHHGGHBGHHHFCCCCGHGGCGGGH
@M02034:409:000000000-BFKT7:1:2109:12942:21996 1:N:0:30
AAAGTCGAGGTGCCTAAAGTGGCAACCCAGACTACGGGTTGTGTTGGTGGTGTAGAGCTTCCTGTAGCCGCATGGCGTTCGTACTTAAATATGGAACTAACCATTCCAATTTTCGCTGTCTCTTATACACATCTCCGAAGCCCACGAGAC
+
BBCCBFCBCCACGGGGGGGGGGGHHHHGGHHGHHHGGGFGGGGHHHHEGGGGGHHHHHHHHHHHHHHHHGGGGGHHGGGGGGHHHHHHHHHHHHHHHHHGHHGHHHHGHHHHHHGGGGGGHGHHHHHHHEHHHHHFGFFGGHHHGFGGGC
@M02034:409:000000000-BFKT7:1:2109:15672:22002 1:N:0:30
AAAGTCGAGGTGCCTAAAGTGGCAACCCAGACTGGGGTTGCGGTTGGTGGTGTAGAGCTTCCTGTAGCCGCATGGCGTTCGTACTTAAATATGGAACTAACCATTCCAATTTTCGCTGTCTCTTATACACATCTCCGAGCCCACGAGACT
+
BBBBAFBABBABGGGGGGGGGGGHHHHGGHHGHHHHGGGGHGGGGGGFGGGGHHHHHHHHHHHHHHHHHGGGGGHHGGGGGGHHHHHHHHHHHHHHHHHHHHGHHHHHHHHHHHGGGGGHHHHHFHGHFHHHGHEFGCGDGGHGGGGGGH
@M02034:409:000000000-BFKT7:1:2109:19651:22003 1:N:0:30
AAAGTCGAGGTGCCTAAAGTGGCAACCCAGACTACGACTCATGTTGGTGGTGTAGAGCTTCCTGTAGCCGCATGGCGTTCGTACTTAAATATGGAACTAACCATTCCAATTTT
+
CCCCCFBBBCCCGGGGGGGGGGGHHHHGGHEEA3BFE22AADGHFHG2A1EC13F5BAFG5FDG55A5DEE0EEF1>?>FA?2?FFHB@FH4BB33BFGH303B3?F44F3DB
@M02034:409:000000000-BFKT7:1:2109:8045:22006 1:N:0:30
AAAGTCGAGGTGCCTAAAGTGGCAACCCAGACTATGAATTCGGTTGGTGGTGTAGAGCTTCCTGTAGCCGCATGGCGTTCGTACTTAAATATGGAACTAACCATTCCAATTTTCGCTGTCTCTTATACACATCTCCGAGCCCACGAGACT
+
CCBCBFCCCCCCGGGGGGGGGGGHHHHGGHHGHHHHHHHHHGHGGGGGGGEFFGHGGHHHHHHGFHHHHGGEGGHGGGGGGGHHHHHFHHHHHHHHFHHGHHHHHGHGHHHHHHGGGGGHHHHHHHGHGHHHFGGGDFGGGGHGGGGGGH
@M02034:409:000000000-BFKT7:1:2109:5732:22011 1:N:0:30
AAAGTCGAGGTGCCTAAAGTGGCAACCCAGACTAAGAATATGGTTGGTGGTGTAGAGCTTCCTGTAGCCGCATGGCGTTCGTACTTAAATATGGAACTAACCATTCCAATTTTCGCTGTCTCTTATACACATCTCCGAGCCCACGAGACT
+
AAABAFBBBBABGGGG4FEFGFGGHHHGGHHGGFFCHHHHGFGFHG2BFEBFFGHGGHHHHFHHGHEFHGGGFGHHGGGGGGEHHHHGHHGHGHEFCGFGGHHHGGFHHGHHHHGCGGGFHHHHHHEFGHHHGHHHD@CCGGHGGCFFFG
@M02034:409:000000000-BFKT7:1:2109:4086:22014 1:N:0:30
AAAGTCGAGGTGCCTAAAGTGGCAACCCAGACTCGTTCGACTGTTGATGGTG
+
AAABBFBBD2AAGFGGFGGBGGGHHGFGE2FCC3F222B2FDGF5B5D5A35
@M02034:409:000000000-BFKT7:1:2109:14200:22019 1:N:0:30
AAAGTCGAGGTGCCTAAAGTGGCAACCCAGACTCTTGCTGGGGTTGGGGGTGTAGAGCTTCCTGTAGCCGCATGGCGTTCGTACTTAAATATGGAACTAACCATTCCAATTTTCGCT
+
ABAAAFAA@DB@FGGFGFGGGGGFHFHGGHHGH3FGBBFGG2AAEEE?ECGFFEH5E@@G53FGD4B4@EE/EEC1E1/FE/?FC4GFFHF4G33BBFEGF03BGGFFBFHHGBCDD
@M02034:409:000000000-BFKT7:1:2109:19649:22021 1:N:0:30
AAAGTCGAGGTGCCTAAAGTGGCAACCCAGACTTCGAATCAGGTTGGTGGTGTAGAGCTTCCTGTAGCCGCATGGCGTTCGTACTTAAATATGGAACTAACCATTCCAATTTTCGCTGTCTCTTATACACATCTCCGAGCCCACGAGACT
+
BBBBBFABBBABGGGGGGGFGGGHHHHGGHHGHHHGGHGGHFHGHHGEFGAFGHHHHHHHHHHHHHHFHEEGGGHHGGGGGGHHHHHHHHGHHHGHHHHFHHGFHHHHHHHHHHGGGGGHFFHHHGHGGGHHHHHFECCDDGHGGGGGGH
@M02034:409:000000000-BFKT7:1:2109:9474:22029 1:N:0:30
AAAGTCGAGGTGCCTAAAGTGGCAACCCAGACTAAGAATAAGGTTGGTGGTGTAGAGCTTCCTGTAGCCGCATGGCGTTCGTACTTAAATATGGAACTAACCATTCCAATTTTCGCTGTCTCTTATACACATCTCCGAGCCCACGAGACT
+
BBBBBFBBBBBBGGGDGGGGGGGHHHHGGHHGHGFHGFGGBHHHHHGGGGGGHHHHHHHHHHHHHHHHHGGGGGHHGGGGGGHHHGHHHHHHHHHHHHGHHHFHHHHHHHHHHHGGGGGHGHHHGHHHHHHHHHHHGDGGGAFGGGGGGG
@M02034:409:000000000-BFKT7:1:2109:14912:22040 1:N:0:30
AAAGTCGAGGTGCCTAAAGTGGCAACCCAGACTCCGAAGCCGGTTGGTGGTGTAGAGCTTCCTGTAGCCGCATGGCGTTCGTACTTAAATATGGAACTAACCATTCCAATTTTCGCTGTCTCTTATACACATCTCCGAGCCCACGAGACT
+
CBCCBFCCCCABGGGGGGGFGGGHHHHGGHHGHHHGGGGGHGGEGGGGGGEGHHHHHHHHHHHHHHHHHGGGGGHHGGGGGGGHHHHHHHHHHHHGHHHGHHHHHHHHHHHHHHGGGGGGHHHHHHHHHHHHHHHHGCGGGGHGGGGGGG
@M02034:409:000000000-BFKT7:1:2109:14064:22058 1:N:0:30
AAAGTCGAGGTGCCTAAAGTGGCAACCCAGACTAAGTATCAGGTTGGTGGTGTAGAGCTTCCTGTAGCCGCATGGCGTTCGTACTTAAATATGGAACTAACCATTCCAATTTTCGCTGTCTCTTATACACATCTCCGAGCCCACGAGACT
+
CCCCCFCCCCABFGGGGGGGGGGFHHHGGGFFHFFGGHHFHHHHHHGEGGGGHHHBDFEHGHHHHGFGHGGEEFHGGEGGGGFHHGHHGHHBGFBFHHHHHHHHHHHGHHHHHGFGGGEG4GH4FGHFHFGCGFHBD?@G?FHEGGGGGG
@M02034:409:000000000-BFKT7:1:2109:17104:22061 1:N:0:30
AAAGTCGAGGTGCCTAAAGTGGCAACCCAGACTACGGGTGGGGTTGGTGGTGTAGAGCTTCCTGTAGCCGCATGGCGTTCGTACTTAAATATGGAACTAACCATTCCAATTTTCGCTGTCTCTTATACACATCTCCGAGCCCACGAGACT
+
AAABAFAABBBBGGGGGGGGGGGHHHHGGGHGHHHGCGEEGGCGCGGEFGEGGE5FHHFHGHHHHHHHFFG?EGHFGGGFEGFHGHHH?GGHGFGHHFFHHHHHHHGFFHGHHEGGGFDFHFHHHHGFHFBHCG1FAACC@CHF-CGGGG
@M02034:409:000000000-BFKT7:1:2109:24721:22061 1:N:0:30
AAAGTCGAGGTGCCTAAAGTGGCAACCCAGACTTCTTGTTCTGTTGGTGGTGTAGAGCTTCCTGTAGCCGCATGGCGTTCGTACTTAAATATGGAACTAACCATTCCAATTTTCGCTGTCTCTTATACACATCTCCGAGCCCACGAGACT
+
CCCCCFBBCCCCGGGFGGGGGGGHHHHGGHHGHCH555FDGHHHHHHGGGGGHHHHHHHHHHHHHHHHHGGGGGHHGGGGGGHHHHHHGHHHHHGHHHHHHHGHHHGHFHHHHHGGGGGGGGHHHHHHFHFHHHHHGGCGGGHGGGGGGF
@M02034:409:000000000-BFKT7:1:2109:25651:22065 1:N:0:30
AAAGTCGAGGTGCCTAAAGTGGCAACCCAGACTAATAATAAGGTTGGTGGTGTAGAGCTTCCTGTAGCCGCATGGCGTTCGTACTTAAATATGGAACTAACCATTCCAATTTTCGCTGTCTCTTATACACATCTCCGAGCCCACGAGAC
+
CCCCCFCBCCBAGGGGGGGGGGGHHHHGGHGGHG3FEBDBB5FHGHGGGGGGHHHHHHHHHHHHHHHHHGGGGGHHGGGGGGHHHHFGHHHGHHHHHHHHHHHHHHHHHHHHHHGGGGGGHHHHHHHHHGFHHHHGFCGGGGHGGFCDG
@M02034:409:000000000-BFKT7:1:2109:11050:22072 1:N:0:30
AAAGTCGAGGTGCCTAAAGTGGCAACCCAGACTGGTGGTGCGGTTGGTGGTGTAGAGCTTCCTGTAGCCGCATGGCGTTCGTACTTAAATATGGAACTAACCATTCCAATTTTCGCTGTCTCTTATACACATCTCCGAGCCCACGAGACT
+
CBCCCFCCCCBBGGGGGGGGGGGHHGHGGHHGHHHHHGEFHGGGGGGGGGFFGHHGHHHHHHHHHHHHHGGGGGHHGFGGGGHHHHHHHHHHHHHBHHHHHHHHHHHHHHHHHHGGGGDFHHHHGHHHGHHHHHHHGGGGGGHGCGGDGH
@M02034:409:000000000-BFKT7:1:2109:21893:22073 1:N:0:30
AAAGTCGAGGTGCCTAAAGTGGCAACCCAGACTAATAATCAGGTTGGTGGTGTAGAGCTTCCTGTAGCCGCATGGCGTTCGTACTTAAATATGGAACTAACCATTCCAATTTTCGCTGTCTCTTATACACATCTCCGAGCCCACGAGACT
+
AAAAAFABDDBBGGGGGGGFGGGHHHHGGHHGHHHHHHHHHHHBGHGEGGGGHHHHGHFHGHHHHHHHHGGGGGGHGGGGGEHFHHHGHGFHHGHGHHHGHHHHHHHFHHFHGHGGGGEFHHFHHHGHFHFHFHHGGCFGGGHGGCCFGG
@M02034:409:000000000-BFKT7:1:2109:16756:22079 1:N:0:30
AAAGTCGAGGTGCCTAAAGTGGCAACCCAGACTTC
+
AAA?AFAA3>AAGFFFGGFGGGFFFHHGGHHGG55
@M02034:409:000000000-BFKT7:1:2109:18451:22089 1:N:0:30
AAAGTCGAGGTGCCTAAAGTGGCAACCCAGACTAATAATAAGGTTGGTGGTGTAGAGCTTCCTGTAGCCGCATGGCGTTCGTACTTAAATATGGAACTAACCATTCCAATTTTCG
+
BBBAAFBBBBBBGGGGGGGGGGGHHHHGGHHGHDGGHHFBFGFEGHCEFGGGGHHEGFGHHHHHAFHHHGGEEGHFGFFGGGGHHHHHHHHHHHEDGHHHGHFGHHHF4BFH?4>
@M02034:409:000000000-BFKT7:1:2109:5537:22100 1:N:0:30
AAAGTCGAGGTGCCTAAAGTGGCAACCCAGACTCGGGAGGGGGTTGGTGGTGTAGAGCTTCCTGTAGCCGCATGGCGTTCGTACTTAAATATGGAACTAACCATTCCAATTTTCGCTGTCTCTTATACACATCTCCGAGCCCACGAGAC
+
A1AAAFAADD1A1EGDE1GFDGFFHEHFGEHAGHCFE/AEEEEGCCCGGFACF1EFFHHHBGHGHBG@GGGEGGGHGGGGGGGFHHHHFHGHHHHHHHGEHHEGEFDFFFGHHFC/AA<FHHHHHHEGBGHFHGDD/<@@CGHGCCCCC
@M02034:409:000000000-BFKT7:1:2109:20502:22106 1:N:0:30
AAAGTCGAGGTGCCTAAAGTGGCAACCCAGCCTAAGAATGATGTTG
+
BBCCCFBCCCBCGGGGGGGGGGGHHHHGGH22A3BF3DFG3GHHFH
@M02034:409:000000000-BFKT7:1:2109:25106:22115 1:N:0:30
AAAGTCGAGGTGCCTAAAGTGGCAACCCAGACTCATAAGCAGGTTGGTGGTGTAGAGCTTCCTGTAGCCGCATGGCGTTCGTACTTAAATATGGAACTAACCATTCCAATTTTCGCTGTCTCTTATACACATCTCGGAGCCCACGAGACT
+
AAAABFBBBBABGGGGGGGGGFGFFHHGGHCFFCH55BD35G2GGF?2FAEFG3D5F5AFFFHHFHFBFEE0?EHCFEFFE12EAGHFHFFGHD33BBEHEFFHHHF4?F3FE4<EE</3?4BB443?FB22FBG0?/<BF/?FCCCCDH
@M02034:409:000000000-BFKT7:1:2109:6214:22119 1:N:0:30
AAAGTCGAGGTGCCTAAAGTGGCAACCCAGACTTGTAGTGATGTTGGTGGTGTAGAGCTTCCTGTAGCCGCATGGCGTTCGTACTTAAATATGGAACTAACCATTCCAATTTTCGCTGTCTCTTATACACATCTCCGAGCCCACGAGACT
+
BBBBBDAABBABGGGGGGGFFGGHHHHGGCHGHFHFHHFHHGHFHHGEGGGGHHHGHHHHHHHHHHHGHGGGGGHHGGGGGGGGHHBEFGGHHHHFHHHHGHEGBGGGHGHHHHGGGGFFHHHHHHHHGHHHHHHHGGGGCFHGCFGGDF
@M02034:409:000000000-BFKT7:1:2109:3521:22125 1:N:0:30
CAAGTCGAGGTGCCTAAAGTGGCAACCCAGACTAAGAATTCGGTTGGTGGTGTAGAGCTTCCTGTAGCCGCATGGCGTTCGTACTTAAATATGGAACTAACCATTCCAATTTTCGCTGTCTCTTATACACATCTCCGAGCCCACGAGACT
+
BBBBBFBBBBBBGGGGFGGGGGGHHHHGGHHGHGHGFHHFFGHGGGGEFGEFHGHGHGHHHHHHGHHGHGGGGGHHGGGGGGHHHHHGFHHHHHGHHHGHHHGHHHGHHGHHHHGGGGGHHHHHGHFHHHHHHHFFDC?FGGGGG?GGG<
@M02034:409:000000000-BFKT7:1:2109:14972:22128 1:N:0:30
AAAGTCGAGGTGCCTAAAGTGGCAACCCAGACTAGGAATCAGGTTGGTGGTGTAGAGCTTCCTGTAGCCGCATGGCGTTCGTACTTAAATATGGAACTAACCATTCCAATTTTCGCTGTCTCTTATACACATCTCCGAGCCCACGAGAC
+
CBCCCFBCCCCCGGGGGGGGGGGHHHHGGHHGHF3G35BGFFGHHHGFFGGFHHHHHHHHHHHHHHHHHGGEGGHHGGGGGGHHHHHHHHHGHHHHHHHHHHHHHHGHHHHHHFGGGGGGHHHHHHHHHHHHHHHHDFGGGGHGGGGGG
@M02034:409:000000000-BFKT7:1:2109:12387:22132 1:N:0:30
AAAGTCGAGGTGCCTAAAGTGGCAACCCAGACTCAGAAGCAGGTTGGTGGTGTAGAGCTTCCTGTAGCCGCATGGCGTTCGTACTTAAATATGGAACTAACCATTCCAATTTTCGCTGTCTCTTATACACATCTCCGAGCCCACGAGACT
+
CBCCBFBCCCCCGGGGFGGGGGGHHHHGGHHGHHHFFFHGFHHHHHGAFEGFAEHBGGFG5GHHHFHFFGGEGGF1EEEGFEBHHHHHFHHFHHE3GGGHF03GGFHFGHHHHHEGGG?FHHHHHHHHFGHFHFHGGFGGGGHGFCFFGG
@M02034:409:000000000-BFKT7:1:2109:15762:22132 1:N:0:30
AAAGTCGAGGTGCCTAAAGTGGCAACCCAGACTCTGGCTACGGTTGGTGGTGTAGAGCTTCCTGTAGCCGCATGGCGTTCGTACTTAAATATGGAACTAACCATTCCAATTTTCGCTGTCTCTTATACACATCTCCGAGCCCACGAGACT
+
CCCCCFCCCBBCGGGGGGGGGGGHHHHGGHHGHHHHGHHHHGGHGGGGGGEFHHHGHHHHHHHHHHHHHGGEEGHHGGGGGGHHHHHHHHHHHGFHHHHHGHHHGHFHHHHHHHGGGGGGHFHHHHGHEFGHHBFDE/B@GGHGGGGGGG
@M02034:409:000000000-BFKT7:1:2109:9824:22139 1:N:0:30
AAAGTCGAGGTGCCTAAAGTGGCAACCCAGACTATTAATAATGTTGGTGGTGTAGAGCTTCCTGTAGCCGCATGGCGTTCGTACTTAAATATGGAACTAACCATTCCAATTTTCGCTGTCTCTTATACACATCTCCGAGCCCACGAGA
+
ABBBAFAABB>AGGGGCDGGGGGHHHHGEHGGHHHHHHGFHGGHHHGEFGFGCHFGHHHGFHHHHHHHHEGEEGHHGGGFDGHHHHFGFFFHGGGGHHHGHHGHHHHHGHGHHGEEEGEFHFHGHHHGGHHGHFGGFCCDGEAFGGGA
@M02034:409:000000000-BFKT7:1:2109:3526:22144 1:N:0:30
CAAGTCGAGGTGCCTAAAGTGGCAACCCAGACTAAGAATTCGGTTGGTGGTGTAGAGCTTCCTGTAGCCGCATGGCGTTCGTACTTAAATATGGAACTAACCATTCCAATTTTCGCTGTCTCTTATACACATCTCCGAGCCCACGAGAC
+
BBBBBFBBBBBBGGG5CGGGGGGFFHFEGGHDH33B3BGF5AAFGGGFFEAFAEGFDAF3GCGGFAFGFGC0BEFC/EGEEGFGHFHFHFHGFH@3BB3B3BEBGB?FHGGFHGC?E/?3?4BFB3F33BGHHFG2A/>/CFFCDDCGG
@M02034:409:000000000-BFKT7:1:2109:22482:22146 1:N:0:30
AAAGTCGAGGTGCCTAAAGTGGCAACCCAGACTATGGAGGGGGTTGGTGGTGTAGAGCTTCCTGTAGCCGCATGGCGTTCGTACTTAAATATGGAACTAACCATTCCAATTTTCGCTGTCCTTATACACATCTCCGAGCCCACGAGACTA
+
AABCBFBABBBCGGGGGGGGGGGHGHHGGHGGGHHHHHHGGGGGGGGEGGEFHFHHHHHHHGHHHHHHGGGGGGGHGGGGGGHHHHHHHHHHHHFGHHHGFHHHHHHHHHHHHHGGGGGHHHHFHHHHHGHGHHGFCDGDGHGGFGGGHH
@M02034:409:000000000-BFKT7:1:2109:9846:22146 1:N:0:30
AAAGTCGAGGTGCCTAAAGTGGCAACCCAGACTATTAATAATGTTGGTGGTGTAGAGCTTCCTGTAGCCGCATGGCGTTCGTACTTAAATATGGAACTAACCATTCCAATTTTCGCTGTCTCTTATACACATCTCCGAGCCCACGAGACT
+
CCCCCFBBCCCCGGGGGGGGGGGHHHHGGHHGHHHHHHHHHGGHHHGGGGGFHHHHHHHHHHHHHHHHHGGGEGHHGGGGGGGHHHHHHHHHHHHHGHFGHHHHHHHHGHHHHHFGGDFGHHGHGHFHHHHHHHHHGGGGGEHGC/CGGH
@M02034:409:000000000-BFKT7:1:2109:4894:22151 1:N:0:30
AAAGTCGAGGTGCCTAAAGTGGCAACCCAGACTAAGAATCAGGTTGGTGGTGTAGAGCTTCCTGTAGCCGCATGGCGTTCGTACTTAAATATGGAACTAACCATTCCAATTTTCGCTGTCTCTTATACACATCTCCGAGCCCACGAGACT
+
ABAB?FAABAAAGGGGGGGGGGGHGEFEGHHFHHGHHHHGFGHHHGFEFEAF1FHBFDGHGFHGG5GGHE?EEGHGEEGFGGHGFGGGHHFFGHGBFGFCGGBGHGFFHHHHHFGFGGEFHFFDFHGDBCFGCGFB/<@/>FGGCCDE?F
@M02034:409:000000000-BFKT7:1:2109:11482:22160 1:N:0:30
AAAGTCGAGGTGCCTAAAGTGGCAACCCAGACTGCGAGGTCGGTTGGTGGTGTAGAGCTTCCTGTAGCCGCATGGCGTTCGTACTTAAATATGGAACTAACCATTCCAATTTTCGCTGTCTCTTATACACATCTCCGAGCCCACGAGACT
+
CCCCBFBBCCBCGGGGGGGGGGGHHHHGGHHGHHHGGGGGHGGGGGGFGGFFHGHHHHHHHHHHHHHHHGGGGGHHGGGGGGHHHHHHHHGHHHFHGHHGHHHHHGFHHHHHHHGGGGGHHGHHGHHHGGFHHHHGGFGGGGHGCGGGGH
@M02034:409:000000000-BFKT7:1:2109:7502:22162 1:N:0:30
AAAGTCGAGGTGCCTAAAGTGGCAACCCAGACTCAGCATCATGTTGGTGGTGTAGAGCTTCCTGTAGCCGCATGGCGTTCGTACTTAAATATGGAACTAACCATTCCAATTTTCGCTGTCTCTTATACACATCTCCGAGCCCACGAGACT
+
BABBBFBBBB2AGGGGGGGFGGFBGHHAFHHGGHHGHGHHHHHHHHHEFGEFGFBFFBHHHFHFGHHHHGGFGGHGGEGFGEGHHHHFHHGHHFFHHHHHHHHHGGHHHHHHHHEEGGFHHGHHHHHHGHHHHEGBGGGGGGHGG?DGGH
@M02034:409:000000000-BFKT7:1:2109:22484:22166 1:N:0:30
AAAGTCGAGGTGCCTAACGTGGCAACCCAGACTATGGAGGGGGGTGGTGGTGTAGAGCTTCCTGTAGCCGCATG
+
>>AA>BAAD11>EGGCF1AE0FEGGEGE0FGCFGFHHGH?EEC/><B<<C??/<?<FGH1<FGHHHHBFA?-CA
@M02034:409:000000000-BFKT7:1:2109:19315:22180 1:N:0:30
AAAGTCGAGGTGCCTAAAGTGGCAACCCAGACTAAGGGTGGGGTTGGTGGTGTAGAGCTTCCTGTAGCCGCATGGCGTTCGTACTTAAATATGGAACTAACCATTCCAATTTTCGCTGTCTCTTATACACATCTCCGAGCCCACGAGACT
+
AABBADAAAA>?FGGGGGGGGGGHHHHGGHHGHHGGHGHGGGGEEGGEFGEFHHHFHFHHHFHHGHHHHGGFGGHHGGGGGGGHHHGHHHFHGFHFHGHHGHGGHHGGHHHHHHGGGGEHHHHHHHGF2CGHFGGFFCGGGGHGGGCDFF
@M02034:409:000000000-BFKT7:1:2109:23564:22181 1:N:0:30
AAAGTCGAGGTGCCTAAAGTGGCAACCCAGACTAAGGAGGGGGTTGGTGGTGTAGAGCTTCCTGTAGCCGCATGGCGTTCGTACTTAAATATGGAACTAACCATTCCAATTTTCGCTGTCTCTTATACACATCTCCGAGCCCACGAGACT
+
AAB?AFAABBBAGGGG4FGEGGGHHHHGGHHGHHHGHHGGGGGGGGGGGGGGHHHEFFHHFHHGGFHHGGGGGGHHGGGGGEFFGHFGHHFFHHFHHHHFFHBFHGHHHGGHHHGGGGGGHHHHGGHHGHHGFHHFFC?CCGHGGGG?EB
@M02034:409:000000000-BFKT7:1:2109:24027:22182 1:N:0:30
AAAGTCGAGGTGCCTAAAGTGGCAACCCAGACTGGTTGTGGGGTTGGTGGTGTAGAGCTTCCTGTAGCCGCATGGCGTTCGTACTTAAATATGGAACTAACCATTCCAATTTTCGCTGTCTCTTATACACATCTCCGAGCCCACGAGACT
+
BBBBBFBBBBBBGGGGGGGDGGGHHHHGEEGGG32B32E222AEEGGEFGGGHHHGHHHHHHHHHHHHHGGGGGHHGGGGGGHHHHHHHHHHHHHHHHHEGHHHFFHHHHHHHHGGGGGHHHHHHHGHHHHGHHHHDGGCGGGGFGGDGF
@M02034:409:000000000-BFKT7:1:2109:23341:22198 1:N:0:30
AAAGTCGAGGTGCCTAAAGTGGCAACCCAGACTAATCAGAATGTTGGTGGTGTAGAGCTTCCTGTAGCCGCATGGCGTTCGTACTTAAATATGGAACTAACCATTCCAATTTTCGCTGTCTCTTATACACATCTCCGAGCCCACGAGACT
+
CCCCCFBCBBAAGGGGGGGGGGGHHHHGGGFFGGGHHHHHHGHHHHHGGGGGHHHHHHHHHHHHHHGHHGGEEGHHGGGGGGHHHHHHHHHHHHHHGHHHHHHHHHGHHHHHHHGGGGGHHGHHHHHHGHFHHHGHGGGFGGHGGGGGGH
@M02034:409:000000000-BFKT7:1:2109:24018:22200 1:N:0:30
AAAGTCGAGGTGCCTAAAGTGGCAACCCAGACTACGAAGACGGTTGGTGGTGTAGAGCTTCCTGTAGCCGCATGGCGTTCGTACTTAAATATGGAACTAACCATTCCAATTTTCGCTGTCTCTTATACACATCTCCGAGCCCACGAGACT
+
AAAAAFABBCAAGGGGGGGGGGGHHHHGGHDGFHHGGHFGHGGGGGGEFGGGEFHDGFHFGHHHBGFFGFGEGGFCFEEGGECHHHHHHHHGGFBGFGHHFGFGDHHFHHBHGFEEGGDHDHHBD3GGGBDCGHHED@DCCGHGCGCFGG
@M02034:409:000000000-BFKT7:1:2109:25278:22203 1:N:0:30
AAAGTCGAGGTGCCTAAAGTGGCAACCCAGACTGGGGGGGGGTT
+
ABBAA@>ADDAAGGGGGGGBGEFF4EFEEGFGHC2E2EECB-9;
@M02034:409:000000000-BFKT7:1:2109:17571:22203 1:N:0:30
AAAGTCGAGGTGCCTAAAGTGGCAACCCAGACTCATCATGAGGTTGGTGGTGTAGAGCTTCCTGTAGCCGCATGGCGTTCGTACTTAAATATGGAACTCACCATTCCAATTTTCGCTGTCTCTTATACACATCTCCGAGCCCACGAGACT
+
A?AAAFAA@?1AEBFG1FFGG1F0FHHEFHCEHGHGHGFCB1FFGHEEC?/BFG1FAGGHHFGHGHFGHG?EECFHGEGAEEGE>G2FGG@EGEFEGH1@BGHFGHHHHHGHHGGGGGGEGFHBFFFFB1B111G1B/BB/?FFC/A/?F
@M02034:409:000000000-BFKT7:1:2109:10002:22217 1:N:0:30
AAAGTCGAGGTGCCTAAAGTGGCAACCCAGACTCATCCTCCGGTTG
+
BBBBAFABB?ABGGGFGFFGGGGHHHHGFHHGHCFH5FHFF2FE2E
@M02034:409:000000000-BFKT7:1:2109:26512:22218 1:N:0:30
AAAGTCGAGGTGCCTAAAGTGGCAACCCAGACTCTGGGGGGGGTTG
+
CCCCBFABBCABGGGGGGGGGGGHHHHGGHHGEHBGGHGGGGFF-@
@M02034:409:000000000-BFKT7:1:2109:18336:22225 1:N:0:30
AAAGTCGAGGTGCCTAAAGTGGCAACCCAGACTAATGTTACGGTTGGTGGTGTAGAGCTTCCTGTAGCCGCATGGCGTTCGTACTTAAATATGGAACTAACCATTCCAATTTTCGCTGTCTCTTATACACATCTCCGAGCCCACGAGACT
+
CBCCBFCBCCBBGGGGGGGGGGGHHHHGGHHGHHHHHHHHHGGHGGGGGGEFHHHHGHHGHGHHHHHHHGGGGGHHGGGGGFHHHHHGGHHHHHHGHHGGHHHHHHGHHHHHHHGGGGGHHHHHHHGHGHFHFHHHEBFCGGHGGGGGGH
@M02034:409:000000000-BFKT7:1:2109:7577:22230 1:N:0:30
AAAGTCGAGGTGCCTAAAGTGGCAACCCAGACTATTCCGCCTGTTGGTGGTGTAGAGCTTCCTGTAGCCGCATGGCGTTCGTACTTAAATATGGAACTAACCATTCCAATTTTCGCTGTCTCTTATACACATCTCCGAGCCCACGAGACT
+
BAABAFBBBBAAGGGGGGGGGGGGHHHGGHHGHHHHHHHGGGHHHHHEFGGGHHHHGHHHHHHHHHHHHGGEGGHHGGGGGGHHHHHHHHHHHHHHGHGHHHHHHHHHHHHHHHGGGGGHHHHHHHHHGHHHHHHFGGGGGGHGGGGGGF
@M02034:409:000000000-BFKT7:1:2109:10015:22232 1:N:0:30
AAAGTCGAGGTGCCTAAAGTGGCAACCCAGACTCATCCTCCGGTTGGTGGTGTAGAGCTTCCTGTAGCCGCATGGCGTTCGTACTTAAATATGGAACTAACCATTCCAATTTTCGCTGTCTCTTATACACATCTCCGAGCCCACGAGACT
+
BBBBAFBBBBA?GGGEGGGGFGGHHHHGGHHFHHHHHHGGHGCEEGCAFGGFGHHGHHHHHHHHHHGHHGGGGGHHGGGGGGEHEHHHFHGFGBGGGFEHFHGHHHHEGFFHHEEEDADBFFHHFHFGGGHHHHGHGG?/CFHGGF?DGF
@M02034:409:000000000-BFKT7:1:2109:24399:22236 1:N:0:30
AAAGTCGAGGTGCCTAAAGTGGCAACCCAGACTCATAATAATGTTGGTGGTGTAGAGCTTCCTGTAGCCGCATGGCGTTCGTACTTAAATATGGAACTAACCATTCCAATTTTCGCTGTCTCTTATACACATCTCCGAGCCCACGAGACT
+
BCCCCFCCBCABGGGGGGGFGGGHFHHGGHHGF3GG55DA5DGHHFH2AEGFHEHEHGHHFHHHHHGFHGEAEFHFGEGEFEFHHHHGGHFFHHGFHHHHFFEHHHHGHHGHHG?FGEEFGHGHDDHHFFFHHHGHF/<BDGHGGGCDFH
@M02034:409:000000000-BFKT7:1:2109:16159:22238 1:N:0:30
AAAGTCGAGGTGCCTAAAGTGGCAACCCAGACTCAGCAGAATGTTGGTGGTGTAGAGCTTCCTGTAGCCGCATGGCGTTCGTACTTAAATATGGAACTAACCATTCCAATTTTCGCTGTCTCTTATACACATCTCCGAGCCCACGAGACT
+
BABBAFBADBA4GCGBCFFFGGGGHHHGGGHGHHHHHHHHCGHGHHGEFGEFEFGFFGHGHHHHGHGHGGGFGGHHGGGGGGEGHHHGBGGHHEGGHHHGHHHHHHHHGHHHGHCEGGGGHFHHHGD4GHFHHH3DD>??@FGG@C?EGF
@M02034:409:000000000-BFKT7:1:2109:8412:22245 1:N:0:30
AAAGTCGAGGTGCCTAAAGTGGCAACCCAGACTCTGAAGGATGTTGGTGGTGTAGAGCTTCCTGTAGCCGCATGGCGTTCGTACTTAAATATGGAACTAACCATTCCAATTTTCGCTGTCTCTTATACACATCTCCGAGCCCACGAGACT
+
CCCDBFBCCCABGGGGGGGGGGGHHHHGGHHGHGHGF5DCGEGGFGGEEEFFABHBEAGH5GFHF5F5DFGCGEH1EEEFF>CGHHHGFHHFGF33FFGGCCBGGFFFFHHHHFGEFGEGHHHHBHHFFFHGHHHGFCCGCFGEG/@DGF
@M02034:409:000000000-BFKT7:1:2109:4404:22246 1:N:0:30
AAAGTCGAGGTGCCTAGAGTGGCAACCCAGACTCCGCATAAGGTTGGTGGTGTAGAGCTTCCTGTAGCCGCATGGCGTTCGTACTTAAATATGGAACTAACCATTCCAATTTTCGCTGTCTCTTATACACATCTCCGAGCCCACGAGACT
+
BAABBFAABBAAGGGG4FGFGFGHGHHGFHGGGHHGGGGGDGHHHHGFGGGGHHHHHHHHHGHHEGHHHGGEEGHHGGGGGGHHHHFFFGGGHHFFHGFGHGHFHHG4GGHHHHGGGGGHHHHFFGFGFGHGHHGGG/CCCFHGGCG?DG
@M02034:409:000000000-BFKT7:1:2109:21213:22248 1:N:0:30
AAAGTCGAGGTGCCTAAAGTGGCAACCCAGACTATGCATTCGGTTGGTGGTGTAGAGCTTCCTGTAGCCGCATGGCGTTCGTACTTAAATATGGAACTAACCATTCCAATTTTCGCTGTCTCTTATACACATCTCCGAGCCCACGAGACT
+
BBBBBFBBBBBBGGGGEBGGGGGHHHHGCGHGHHHHHHHHHHGGGGGGGGGGHHHDGHHHHHHHHGHHHGG0EEHHGGGGGGHHHHG3FGGHHHHGGHGGHHFHHHHHBGGHHHGGGGGGHHHHFHGHFHHHHGHFF?@FGGEFG/D/DF
@M02034:409:000000000-BFKT7:1:2109:19672:22251 1:N:0:30
AAAGTCGAGGTGCCTAAAGTGGCAACCCAGACTCAGAATTCGGTTGGTGGTGTAGAGCTTCCTGTAGCCGCATGGCGTTCGTACTTAAATATGGAACTAACCATTCCAATTTTCGCTGTCTCTTATACACATCTCCGAGCCCACGAGACT
+
AAACBFCCCCAAGGGGGGGGGGGHHHHGGHAFHHHGFHGHHGHGGGGEFEEFHGHHHHGEHHHHHHHFFA?EEEFFEFGAEEGHHHHEFFFHHGFHGEFBF0DEDHDGHHHHHHC/EE?FFFHHFGB3DGFHHF3F?/C>B<FFGCFGGF
@M02034:409:000000000-BFKT7:1:2109:18186:22258 1:N:0:30
AAAGTCGAGGTGCCTAAAGTGGCAACCCAGACTGGTACTTCGGTTGGTGGTGTAGAGCTTCCTGTAGCCGCATGGCGTTCGTACTTAAATATGGAACTAACCATTCCAATTTTCGCTGTCTCTTATACACATCTCCGAGCCCACGAGACT
+
BBBBBFABBBBBGFGGEGGGGGGHHGHGFHHGFHHHHHHHHGGGGGGEFGGFGHHHHHHHHHHHHHHFHGGGGEHGGGGGGFHHHHHHGHHHHHHGHHHHHHGHHHHGHHGHHHGGGGEFHHHHFHFHF2DHHHHDE?DCFGHGGGGGFH
@M02034:409:000000000-BFKT7:1:2109:16176:22259 1:N:0:30
AAAGTCGAGGTGCCTAAAGTGGCAACCCAGACTTGTCCTAGGGTTGGTGGTGTAGAGCTTCCTGTAGCCGCATGGCGTTCGTACTTAAATATGGAACTAACCATTCCAATTTTCGCTGTCTCTTATACACATCTCCGAGCCCACGAGACT
+
CDDCCFCBCCCCGGGGGGGGGGGHHHHGGHHGHHHHHHHHHHHHHGGEGGEFHHHHHGHHHHHHHHHHHGFFGGHHGGGGGGHHHHHGHHHHHHHHHHHGHHHHHHHHHHHHHHGGGGGGHHHHHHHFGHHHHHHHGCGGGGHGGGGGGH
@M02034:409:000000000-BFKT7:1:2109:15397:22260 1:N:0:30
AAAGTCGAGGTGCCTAAAGTGGCAACCCAGACTAATACTCCTGTTGGTGGTGTAGAGCTTCCTGTAGCCGCATGGCGTTCGTACTTAAATATGGAACTAACCATTCCAATTTTCGCTGTCTCTTATACACATCTCCGAGCCCACGAGACT
+
BABBBFCCCCACGGGGGGGGGGGHHHHGGHHGHHHHHHHHHHHHHHHGFGFGGFHGHHHHHHHHHHHHHGGGGGHHGGGGGGHHHHHHGHHHHGHHHHGHHHHHHHHHHHHHHHGGGGGGHHHHHHHHHHHHHHHGGCGGGGHGGGGGGH
@M02034:409:000000000-BFKT7:1:2109:23155:22267 1:N:0:30
AAAGTCGAGGTGCCTAAAGTGGCAACCCAGACTTCGCGGGCTGTTGGTGGTGTAGAGCTTCCTGTAGCCGCATGGCGTTCGTACTTAAATATGGAACTAACCATTCCAATTTTCGCTGTCTCTTATACACATCTCCGAGCCCACGAGACT
+
CCCCCFCCCCCCGGGGGGGGGGGHHHHGGHHGHGGGCEEGGGGHHHHFFGEGHHHHHHHHFHHHHHHFGEGEGGHHGGGGGGHHHHGHHHHHHHFFFHHHHFHHHHGFHHHHHHGGGGEHHHHHHGHHGHHHHGGGDADCCGHGGGCGGD
@M02034:409:000000000-BFKT7:1:2109:25644:22271 1:N:0:30
AAAGTCGAGGTGCCTAAAGTGGCAACCCAGACTGGGGCTCGTGTTGGTGGTGTAGAGCTTCCTGTAGCCGCATGGCGTTCGTACTTAAATATGGAACTAACCATTCCAATTTTCGCTGTCTCTTATACAC
+
CCCCCFCBCCCCGGGGGGGGGGGHHHHGGHHGGC22AEEFEFHHHHHGGGGGGFHFHHHHFFHHHGG@FEGFEGHFEGGFFGFHHHHHHHHHGHBDFHGH3CEFFGHFHHHHHFEGGGGG33BF3?B3BG
@M02034:409:000000000-BFKT7:1:2109:23910:22293 1:N:0:30
AAAGTCGAGGTGCCTAAAGTGGCAACCCAGACTCTGCATCCTGTTGGTGGTGTAGAGCTTCCTGTAGCCGCATGGCGTTCGTACTTAAATATGGAACTAACCATTCCAATTTTCGCTGTCTCTTATACACATCTCCGAGCCCACGAGACT
+
CCCCCFCCCCCCGGGFGGGGGGGGHHHGGHHGHHHHHFHHFHGHGHGEG2EFGGHFFFHH5GHGGFHFGGGCFGHCEFGEEFGHHHHFFHHGHGEFHHGHFFFGFFHFGGHGHH?EF/EGHHHHFHGFHHFHHHHEGCBCGGGGCCCDGH
@M02034:409:000000000-BFKT7:1:2109:14095:22300 1:N:0:30
AAAGTCGAGGTGCCTAAAGTGGCAACCCAGACTGCTAGTAGGGTTGGTGGTGTAGAGCTTCCTGTAGCCGCATGGCGTTCGTACTTAAATATGGAACTAACCATTCCAATTTTCGCTGTCTCTTATACACATCTCCGAGCCCACGAGACT
+
CCCCBFCCCCBCGGGGGGGGGGGHHHHGGHHGHHHHHHHGHHGGHGGEGGGGGHHHHHHHHHHHHHHGHGGGGGHHGGGGGGHHHHHHHHGHHGHFHHHGHHHGHHGHHHHHHHGGGGGHHHHHHHHHGHHHHHFHGGGGGGHGGGGGGH
@M02034:409:000000000-BFKT7:1:2109:23100:22304 1:N:0:30
AAAGTCGAGGTGCCTAAAGTGGCAACCCAGACTAATAAGCCTGTTGGGTGTAGAGCTTCCTGTAGCCGCATGGCGTTCGTACTTAAATATGGAACTAACCATTCCAATTTTCGCTGTCTCTTATACACATCTCCGAGCCCACGAGACTAG
+
BBCCAFABCCCCGGGGGGGGGGGHHHHGGHHGHHHHHHHHHHHHHHHGGGGHHBGHHHHHHHHHHHHGGGEGHGGEGGGGHGHHHGDFHHHHFGHHHHHGHHHHHHHHHHHGGGGGEHHHHHBHHHEHHGGHGHDCG?GFHFGGGGGHHG
@M02034:409:000000000-BFKT7:1:2109:25772:22305 1:N:0:30
AAAGTCGAGGTGCCTAAAGTGGCAACCCAGACTCCGCCTAATGTTGGTGGTGTAGAGCTTCCTGTAGCCGCATGGCGTTCGTACTTAAATATGGAACTAACCATTCCAATTTTCGCTGTCTCTTATACACATCTCCGAGCCCACGAGACT
+
BBBAAFBABBBBGGGGGGGGGGGHHHHGGHHGHHGEGCFGHHHHHFHGG?EAFGHFFHHHGFGHFHHGGGGCEFHHGGGGGGFHHGHEFHHHHGHHHHGFFHEHFFHHHFHGHHG?EEEHFFHHBGD3BGDGHHGHG/C/BFFFGG/<E<
@M02034:409:000000000-BFKT7:1:2109:23768:22305 1:N:0:30
AAAGTCGAGGTGCCTAAAGTGGCAACCCAGACTGGTCCTGGTGTTGGTGGTGTAGAGCTTCCTGTAGCCGCATGGCGTTCGTACTTAAATATGGAACTAACCATTCCAATTTTCGCTGTCTCTTATACACATCTCCGAGCCCACGAGACT
+
BBBCBFCCCCCBGGGGGGGGGGGHHHHGGEHGHHGHHHHHHHHHGHHGGGGGGHHFHHHHHHHHHHHGHGGGGGHHGGGGGGHHHHEGHHGHHGFFHHHHHHHHHHGHFHHHHHGGGGGGHHHHEHHGHHFHHFHFGGGFGGHGGGGGGF
@M02034:409:000000000-BFKT7:1:2109:13711:22306 1:N:0:30
AAAGTCGAGGTGCCTAAAGTGGCAACCCAGACTAATGTGACTGTTGGTGGTGTAGAGCTTCCTGTAGCCGCATGGCGTTCGTACTTAAATATGGAACTAACCATTCCAATTTTCGCTGTCTCTTATACACATCTCCGAGCCCACGAGACT
+
AA>AAFABBBABFGFGGGGGFFFHFGHDE2EFHHGHHHFGHHHHHHGGGGGGHHHFFFHHHHHHHGHHHGGGEFHHGGGGGGHEGHHHFHHHHFFHHHGFHHFHHGHDHHHHHHGCGGGGGHHHHHHHE3DGHHHHG/@CCGGGGGGGCH
@M02034:409:000000000-BFKT7:1:2109:23915:22311 1:N:0:30
AAAGTCGAGGTGCCTAAAGTGGCAACCCAGACTCTGCATCCTGTTGGTGGTGTAGAGCTTCCTGTAGCCGCATGGCGTTCGTACTTAAATATGGAACTAACCATTCCAATTTTCGCTGTCTCTTATACACATCTCCGAGCCCACGAGACT
+
AABBAFBADDAAGGGGGGGGFGGHGGHGGHHGHHHHHHHHHHHHHHHEFGEGGFHHHHHHHHHGFGHHFEGFFGHHGGGGGGHHHHHHHHHHHHGFHHGFGHGHHFEFHHHHHFGGGGGGHHHHGHGFGHFHHHDDCCGCBGHFGGGDGG
@M02034:409:000000000-BFKT7:1:2109:16494:22312 1:N:0:30
AAAGTCGAGGTGCCTAAAGTGGCAACCCAGACTACGAATAGTGTTGGTGGTGTAGAGCTTCCTGTAGCCGCATGGCGTTCGTACTTAAATATGGAACTAACCATTCCAATTTTCGCTGTCTCTTATACACATCTCCGAGCCCACGAGACT
+
BCCCAFCCCCBBGGGGGGGFGGGHHHFGGHHGHHHGGHHGHHHHHHHGGGGGGGHGHHHHHHHHHHHGHGGGGGHHGGGGGGHHHHHHHHHHHHFFHHFHHHGHHHFHHHHHHHGGGGGHHHHHHHHHHHFHFGHFFCFGGGHGCCCFGG
@M02034:409:000000000-BFKT7:1:2109:16920:22313 1:N:0:30
AAAGTCGAGGTGCCTAAAGTGGCAACCCAGACTGGGCTTGGGGTTGGTGGTGTAGAGCTTCCTGTAGCCGCATGGCGTTCGTACTTAAATATGGAACTAACCATTCCAATTTTCGCTGTCTCTTATACACATCTCCGAGCCCACGAGACT
+
CCCCCDABCBCCGGGGGGGGGGGHHHHGGDFFHFEAGGGFGHGGFGGGGGGGHHHFHHHHHHHHHHHHHGGEGGHHGGGGGGHHHHHHGHHHHHHFHHHHHFHHHHFFHHHHHHGGGGGHHHHGFFHHHHHHGHHGGCGGGGHGGG?EGF
@M02034:409:000000000-BFKT7:1:2109:16936:22321 1:N:0:30
AAAGTCGAGGTGCCTAAAGTGGCAACCCAGACTGGGCTTGGGGTTGGTGGTGTAGAGCTTCCTGTAGCCGCATGGCGTTCGTACTTAAATATGGAACTAACCATTCCAATTTTCGCTGTCTCTTATACACATCTCCGAGCCCACGAGACT
+
BABBAFBBDBBBGGGGAFGGG4FHFHHGGHHGHHDHHHFEGHCEEGCEFGAFHHFEHHHHHHHHFBFFHGGCEFHFGGGGGG1GGH@DGH4GHB33?FDFFHHHHHGHGGHHGFEEFDGGHHGGBFDFDCGGFGFF?/<DCEEECDC??H
@M02034:409:000000000-BFKT7:1:2109:14992:22340 1:N:0:30
AAAGTCGAGGTGCCTAAAGTGGCAACCCAGACTGGGACGGGGGTTGGTGGTGTAGAGCTTCCTGTAGCCGCATGGCGT
+
BBCBBFBCCCCCGGGGGGGGGGGHHHHGGHHGHHAD2G?EGGGGG>0ECEGE?@F3B4@B3FEG@BEB3EG/EFF0/>
@M02034:409:000000000-BFKT7:1:2109:11565:22345 1:N:0:30
AAAGTCGAGGTGCCTAAAGTGGCAACCCAGACTTCGAGGCATGTTGGTGGTGTAGAGCTTCCTGTAGCCGCATGGCGTTCGTACTTAAATATGGAACTAACCATTCCAATTTTCGCTGTCTCTTATACACATCTCCGAGCCCACGAGACT
+
CBBCCFCCCCBBGGGGGGGGGGGHHHHGGHHGHHHGHHGGGHHHHGHEFGFFGHHGHGHHHHHHHHHGHGGGGGHHGGGFGEGHHHHHHHHHHHFHHHHGHHHHHHGHHHHHHHGGGEEGFGHFGHGBGHHHHHGHGGGGGGHGGFGDFH
@M02034:409:000000000-BFKT7:1:2109:15450:22356 1:N:0:30
AAAGTCGAGGTGCCTAAAGTGGCAACCCAGACTCATCATCAGGTTGGTGGTGTAGAGCTTCCTGTAGCCGCATGGCGTTCGTACTTAAATATGGAACTAACCATTCCAATTTTCGCTGTCTCTTATACACATCTCCGAGCCCACGAGACT
+
CCCCBFCCCCCCGGGGGGGGGGGHHHHGGHHGHHHHHHHHHHHHHHGFFGEFGHHHHHHHHHHHHHHHHGGEGGHHGGGGGGHGHHHHHHHHHHHHHHGHHHHGHHHHHHHHHFGGGGGHHHHHHHGHFHHHHHGHGGGGGGHGCCGGGH
@M02034:409:000000000-BFKT7:1:2109:8634:22358 1:N:0:30
AAAGTCGAGGTGCCTAAAGTGGCAACCCAGACTCGGTCGACGGTTGGTGGTGTAGAGCTTCCTGTAGCCGCATGGCGTTCGTACTTAAATATGGAACTAACCATTCCAATTTTCGCTGTCTCTTATACACATCTCCGAGCCCACGAGA
+
AABBBFAADDB@GGGG4FFAFGGCHHHGGHHGGHGCFGGGECCEFEG1FDGFFDG5D5FGGFFDFDGEGEGEEGFAEE?FFEFEHFBFFHFGHHBGHHFEFFFEGGFBBFHHH2B/E/CG2DGF@DF>DBFGFFGFA@DG/<CFG-<<
@M02034:409:000000000-BFKT7:1:2109:14081:22359 1:N:0:30
AAAGTCGAGGTGCCTAAAGTGGCAACCCAGACTCAGCCTCCGGTTGGTGGTGTAGAGCTTCCTGTAGCCGCATGGCGTTCGTACTTAAATATGGAACTAACCATTCCAATTTTCGCTGTCTCTTATACACATCTCCGAGCCCACGAGACT
+
CCCCCFCCCCBCGGGGGGGGGGGHHHHGGHHGHHHHHHHHHGGGGGGEFGFFHHHHHHHHHHHHHHHHHGGFGGHHGGGGGGHHHHHHHHHHHGFHFHHHHHHHHHFHHHHHHHGGGGGHHHHHHHGHHHHHHHGHGCG?CGHGGGGGGH
@M02034:409:000000000-BFKT7:1:2109:11493:22371 1:N:0:30
AAAGTCGAGGTGCCTAAAGTGGCAACCCAGACTCCGACGCAGGTTGGTGGTGTAGAGCTTCCTGTAGCCGCATGGCGTTCGTACTTAAATATGGAACTAACCATTCCAATTTTCGCTGTCTCTTATACACATCTCCGAGCCCACGAGACT
+
CBBCBFCCCCBBGGGGGGGFGGGHHHHGGHHGHHHGGGGGGGGHHHGEFGEFHHHGHHHHHHHHFHHGHGGEGGHHGGGGGGGHHHHHHHHHHHGFFHHHHFHGFHGHHHHHHGGGGGGGHHHHHHHHHHHHGHHHGGGFGFHGGGGGGH
@M02034:409:000000000-BFKT7:1:2109:9038:22376 1:N:0:30
AAAGTCGAGGTGCCTAAAGTGGCAACCCAGACTGTTTATGC
+
CCCCCFABBBABGGGGGGGGGGGHHHHGGHHGH3FFD5D55
@M02034:409:000000000-BFKT7:1:2109:22581:22394 1:N:0:30
AAAGTCGAGGTGCCTAAAGTGGCAACCCAGACTAAGAATTGTGTTGGTGGTGTAGAGCTTCCTGTAGCCGCATGGCGTTCGTACTTAAATATGGAACTAACCATTCCAATTTTCGCTGTCTCTTATACACATCTCCGAGCCCACGAGACT
+
BABBBFBBBBAAGGGGGFDFGGGHFHHGGHHFFHHHHHHHHFHHGHHFFGEFHHHGHHHHHFGHHHHHHGGGGGHHGGGGGGGHHHHFHHGHHGFGHHHGHHGHHHHHHHGHHHGGGGGFHHHHHHHHHHEHBGDDCCFFCGHGGGGGGH
@M02034:409:000000000-BFKT7:1:2109:15929:22400 1:N:0:30
AAAGTCGAGGTGCCTAAAGTTGCAACCCAGACTGCGAAGATGGTTGGTGGTGTAGAGCTTCCTGTAGCCGCATGGCGTTCGTACTTAAATATGGAACTAACCATTCCAATTTTCGCTGTCTCTTATACACATCTCCGAGCCCACGAGACT
+
A3AAAFBABBAAFGFGGGGGGGHGFGHEFEFDF3GECGFDFHHHHGGEFFGE1DEFGHFFEGGGGFGHHGCEEEHHFGGGGGFHGHHHFGHHHFFFHHE33F3BGDFFHHHHHF@AEEEGBDHBGFHGFHEHFH3FD@C?DGHGG@D/>D
@M02034:409:000000000-BFKT7:1:2109:19150:22402 1:N:0:30
AAAGTCGAGGTGCCTAAAGTGGCAACCCAGACTGGGACTGAGGTTGGTGGTGTAGAGCTTCCTGTAGCCGCATGGCGTTCGTACTTAAATATGGAACTAACCATTCCAATTTTCGCTGTCTCTTATACACATCTCCGAGCCCACGAGACT
+
BBBBAFBBBBBBCGGGGGGGGGGHHHHGGHGGHHHHCGHHGGGEGHGGGGEFGHHHHHGHHHHHHHHGHGGGGGHHGEGGGEHHHHHGHHHHHHFGFFHHFHFHHHHHHHHHHHGGGGGHHHHHHHEGGHFHHHHHGCGCGGHGGGGDGH
@M02034:409:000000000-BFKT7:1:2109:16618:22410 1:N:0:30
AAAGTCGAGGTGCCTAAAGTGGCAACCCAGACTTCGCATGCTGTTGGTGGTGTAGAGCTTCCTGTAGCCGCATGGCGTTCGTACTTAAATATGGAACTAACCATTCCAATTTTCGCTGTCTCTTATACACATCTCCGAGCCCACGAGACT
+
BBCCBFCCCCBCGGGGGGGGGGGHFHHGGHHGHHHGGGGGHHHHHHHFGGGGGHHHHHHHFHHHHHHHHGGFGGHHGGGGGGHHHHHHHHGHHHHGGHHFHGHHHHGHHHHHHHGGGGGHHHHHHHGHGFHHFHHGFDGGGGHGGGGGGG
@M02034:409:000000000-BFKT7:1:2109:20824:22411 1:N:0:30
AAAGTCGAGGTGCCTAAAGTGGCAACCCAGACTACGCCTACGGTTGGTGGTGTAGAGCTTCCTGTAGCCGCATGGCGTTCGTACTTAAATATGGAACTAACCATTCCAATTTTCGCTGTCTCTTATACACATCTCCGAGCCCACGAGACT
+
BBBABBABBBBBGGG5FEFFGGFHHHHGGHHGHHHGGGGGHGGHECE1AAEAFGGAFHHGHFHHHHFHHGGGGGHHGGGGGDGFHGHF3GFHHHHHHGGFFHHHFHGHFHHFHHGGGGGFHFHGFHGHHHEB2FDHDG?GGGGGGF/A<F
@M02034:409:000000000-BFKT7:1:2109:3865:22416 1:N:0:30
AAAGTCGAGGTGCCTAAAGTGGCAACCCAGACTCAGCATTCGGTTGGTGGTGTAGAGCTTCCTGTAGCCGCATGGCGTTCGTACTTAAATATGGAACTAACCATTCCAATTTTCGCTGTCTCTTATACACATCTCCGAGC
+
AAAB3DAADB2AGGGGGDGBGGGHGHFGGDD2FAGHBGG5BFGF2EAAA1AA1FGDF5BBBFGFHFBA3BEEFGF1>EE1EEG1FFEBFGHFFF33@FEE303BFB4?4FFGGEEEGE?BF4BG3B3???GH2FB2?B?C
@M02034:409:000000000-BFKT7:1:2109:13065:22422 1:N:0:30
AAAGTCGAGGTGCCTAAAGTGGCAACCCAGACTAATCATACTGTTGGTGGTGTAGAGCTTCCTGTAGCCGCATGGCGTTCGTACTTAAATATGGAACTAACCATTCCAATTTTCGCTGTCTCTTATACACATCTCCGAGCCC
+
ABBBAFBBBBABGGGFEGGDGGGBGHHGGFHFHHFHFHHH5FF55FE2A2AABDFBGFEGFHGHG555DAF0?EE1EE?FGEHAABGF3BF4F333CFHF3B3BF444GF3GG4>AD/??E4BE4DE443B?FFG2A<<C@F
@M02034:409:000000000-BFKT7:1:2109:24463:22430 1:N:0:30
AAAGTCGAGGTGCCTAAAGTGGCAACCCAGACTGAG
+
CBBCAFCBBBCCGGGGFGGBGGGHHHGGGHHGHHFG
@M02034:409:000000000-BFKT7:1:2109:20832:22430 1:N:0:30
AAAGTCGAGGTGCCTAAAGTGGCAACCCAGACTACGCCTACGGTTGGTGGTGTAGAGCTTCCTGTAGCCGCATGGCGTTCGTACTTAAATATGGAACTAACCATTCCAATTTTCGCTGTCTCTTATACACATCTCCGAGCCCACGAGACT
+
BBBBBFABBBABGGGGGGG6FFGHHHHGGGHGHHHGGGHGFGGHGGCEFGGGHHHFHGHHHHHHHHHHHGG?EEHCEAFGFEGHHHHGFHHHHGEGFHHHHHHHHHFFGGHHHFGGGFEGFGGH3GGDGB2CGHHFC/BD?FGEFFGFDF
@M02034:409:000000000-BFKT7:1:2109:12369:22438 1:N:0:30
AAAGTCGAGGTGCCTAAAGTGGCAACCCAGACTAGTACTCGGGTTGGTGGTGTAGAGCTTCCTGTAGCCGCATGGCGTTCGTACTTAAATATGGAACTAACCATTCCAATTTTCGCTGTCTCTTATACACATCTCCGAGCCCACGAGACT
+
CCCCCFCCCCBCGGGGFGGGGGGHHHHGGHHGGHHHHFHHGGGHGGCEFEEFGFHFHHFHHHHHHGFGHEGGGGHFGEGFGEFHHFHGHHHHHFBGHFHHHHHHGHGFHHHHHHCGGG?FDHHFGGHHFFDGHHHFFCGGGGHGGCGCDH
@M02034:409:000000000-BFKT7:1:2109:18650:22441 1:N:0:30
AAAGTCGAGGTGCCTAAAGTGGCAACCCAGACTCAGCCTACTGTTGGTGGTGTAGAGCTTCCTGTAGCCGCATGGCGTTCGTACTTAAATATGGAACTAACCATTCCAATTTTCGCTGTCTCTTATACACATCTCCGAGCCCACGAGACT
+
CCCCCFCCCCABGGGGGGGFGGGHHHHGGHHGHHHHHHHHHHHHHHHGGGGGGHH5GHHHFGHHHDGFHGGEGGHHGGGGGGGHHHHHHHHHFFDBHHHHGHHHHHFHHHHHHHGGGGGGHHHHFHHFHGHHHFGGDBCCCFFGC?DFGH
@M02034:409:000000000-BFKT7:1:2109:5880:22445 1:N:0:30
AAAGTCGAGGTGCCTAAAGTGGCAACCCAGACTATGGGTAAGGTTGGTGGTGTAGAGCTTCCTGTAGCCGCATGGCGTTCGTACTTAAATATGGAACTAACCATTCCAATTTTCGCTGTCTCTTATACACATCTCCGAGCCCACGAGACT
+
BBCCAFBCCCBBFGGGGGGFFGGHFHHGGHHGHHHHHHFFBGGGHHGBFE1FGFHFFFFHHFHHGGHGHEEEGGHHGGGFGGHHGHHFHHHGGHGFFFBBFHEGHHGFHHHHHGG/?FEDHFHHHHFHHGFHGHGFDCC/BCG/<CGFGH
@M02034:409:000000000-BFKT7:1:2109:14218:22449 1:N:0:30
AAAGTCGAGGTGCCTAAAGTGGCAACCCAGACTGGGGTGGGGGTTGGTGGTGTAGAGCTTCCTGTAGCCGCATGGCGTTCGTACTTAAATATGGAACTAACCATTCCAATTTTCGCTGTCTCTTATACACATCTCCG
+
AAAAABAADD>AFGGGGGGFBBFBF4BAA22ABGHDAEECCC0FE0E11>BFE3FBF43FHEGF@GGHHGC/EEGB@/E?E??GGHF3F444EF3FGFHHF0GHHHHEFF1GFFCDFFEHHHGF1<DFFFEHHGF1C
@M02034:409:000000000-BFKT7:1:2109:24916:22449 1:N:0:30
AAAGTCGAGGTGCCTAAAGTGGCAACCCAGACTTCTTTGTCTGTTGGTGGTGTAGAGCTTCCTGTAGCCGCATGGCGTTCGTACTTAAATATGGAACTAACCATTCCAATTTTCGCTGTCTCTTATACACATCTCCGAGCCCACGAGACT
+
BCBCBFCCCCABGGGGGGGFGGGHHHHGGHHGFFHGHHHHHGHHHHHGGGGFHGHHHHHHHHHHHHHGHGGGGGHHGGGGGGHHHHHHHHHHHHHHHHHHHHHHHHHHFGHHHHGGGGGHHHHHHHHGHFHHHHHGF/CCBFGGGGGGGH
@M02034:409:000000000-BFKT7:1:2109:8279:22454 1:N:0:30
AAAGTCGAGGTGCCTAAAGTGGCAACCCAGACTAATCAGCCTGTTGGTGGTGTAGAGCTTCCTGTAGCCGCATGGCGTTCGTACTTAAATATGGAACTAACCATTCCAATTTTCGCTGTCTCTTATACACATCTCCGAGCCCACGAGACT
+
AAABAFBBBBABGGGGFGGGGGGHHHHGFHHGHHHHHFFHHHHHHHHGGGEFGHHHHHGHHHHHHHHHHGGGGGHHGFGGGGHHHGHGHHHHHHHGHHFGHHFFGHHHEGGHHHGGGGGHHHHHHHGFBCGFHHHGG?@DCFGACGGGD?
@M02034:409:000000000-BFKT7:1:2109:8887:22461 1:N:0:30
AAAGTCGAGGTGCCTAAAGTGGCAACCCAGACTAAGGGGTCGGTTGGTGGTGTAGAGCTTCCTGTAGCCGCATGGCGTTCGTACTTAAATATGGAACTAACCATTCCAATTTTCGCTGTCTCTTATACACATCTCCGAGCCCACGAGACT
+
CCCCCFCCCCCCGGGGGGGGGGGHHHHGGHHGHHHHHHGEEFGGGGGEFGGFGHHGHHHHHHHHGFGGHGGGGGHHGGGGFEGHHHHHHHHGHHGHHHGHHHHHHHHGHHHHHHGGGGGHHHHHHHHHGHHHHHHFDDFGGGHGGGGGGH
@M02034:409:000000000-BFKT7:1:2109:15725:22472 1:N:0:30
AAAGTCGAGGTGCCTAAAGTGGCAACCCAGACTAATAGTAATGTTGGTGGTGTAGAGCTTCCTGTAGCCGCATGGCGTTCGTACTTAAATATGGAACTAACCATTCCAATTTTCGCTGTCTCTTATACACATCTCCGAGCCCACGAGACT
+
BBBBBFB>?DBBGGGGGCGGGGGHHHHGGHHGHHFFFGHHDFH5FGFEAEGFAGF55ADE5GFG5AE5BBEAEECAEEFE1EHGEFGBFGBFBG33BFGHBE3F3?FBBB3GGFEGGE/D4GFG4DG4?33BFGH2?/BC??FFFF@?DG
@M02034:409:000000000-BFKT7:1:2109:8281:22473 1:N:0:30
AAAGTCGAGGTGCCTAAAGTGGCAACCCAGACTAATCAGCCTGTTGGTGGTGTAGAGCTTCCTGTAGCCGCATGGCGTTCGTACTTAAATATGGAACTAACTTTTCCAATTTTCGCTGTCTCTTATACACATCTC
+
CCCCBFAABAABGFGGGGGGGGGHHHHGFHG23GHFHFF33FGG5GA22EECA3F5BD3A5BGGD55DEEG0E?11>EEEEEF1?@GG3BG@F@33BBFC334D44B4BGDGB4EAEC/BEFF4BBF4B?22?FG
@M02034:409:000000000-BFKT7:1:2109:9030:22476 1:N:0:30
AAAGTCGAGGTGCCTAAAGTGGCAACCCAGACTGTTGGTGGTGTAGAGCTTCCTGTAGCCGCATGGCGTTCGTACTTATGCATGGAACTAACCATTCCAATTTTCGCTGTCTCTTATACACATCTCCGAGCCCACGAGACTAGGCATGAT
+
AAA?AFBBBBAAGGGGGBGFDFGHHHHFDFFCGAGHDDE2EEFHDDBDDGGH3GHGHGHG?EEGEHHGEGGGEGHGFHFGHFHHG3FHFHHHHFGEGHHFHHHHFEGGGEHHFGFDGHHHFHFHBHFGCGGDGCFGG@CDHFHHGFHGF@
@M02034:409:000000000-BFKT7:1:2109:21585:22479 1:N:0:30
AAAGTCGAGGTGCCTAAAGTGGCAACCCAGACTCAGCAGCAGGTTGGTGGTGTAGAGCTTCCTGTAGCCGCATGGCGTTCGTACTTAAATATGGAACTAACCATTCCAATTTTCGCTGTCTCTTATACACATCTCCGAGCCCACGAGACT
+
CBCCCFCCCCAAGGGGGGGGGGGHHGHGGHHGGHHHHHHHHHHFHHGEFGGGCGHHHHHHHHHHHHHHHEGGGGHGEGFGGGHHHHHHHGFHHHGHFHHHHHHHHHFHHHHHHFGGGGGHHGHHHHHGFHFHHHGFC?F?CEEGGGGGGH
@M02034:409:000000000-BFKT7:1:2109:19119:22482 1:N:0:30
AAAGTCGAGGTGCCTAAAGTGGCAACCCAGACTAAGACTGCTGTTGGTGGTGTAGAGCTTCCTGTAGCCGCATGGCGTTCGTACTTAAATATGGAACTAACCATTCCAATTTTCGCTGTCTCTTATACACATCTCCGAGCCCACGAGACT
+
CCCCCFBCCCCCGGGGGGGGGGGGHHHGGHHGHHHHHHHHHHHHHGHGGGGGHGHHHHHHHHHHHHHHHGGGGGHHGGGGGGHHHHHGHHHHHHHHHHHHHHHHHHHGGGHHHHGGGGGHHHHHHHHGFHGHGHHHGFGGGGHGGGGGGH
@M02034:409:000000000-BFKT7:1:2109:8479:22483 1:N:0:30
AAAGTCGAGGTGCCTAAAGTGGCAACCCAGACTAATACTCATGTTGGTGGTGTAGAGCTTCCTGTAGCCGCATGGCGTTCGTACTTAAATATGGAACTAACCATTCCAATTTTCGCTGTCTCTTATACACATCTCCGAGCCCACGAGACT
+
ABBCAFCCCCAAGGGGGGGGGGGHHHHGGHHGHHHHHHHHHHHHHHHEFGEFFHHHHHHHHHHHGHHHHGGGGGHHGGGGGFHHHHHHHHHHHHHHHHHGHHHHHHHHHHHHHHGGGGGHHHHHHHHHHHHHHHHHGGGGGGGGGGGGGH
@M02034:409:000000000-BFKT7:1:2109:24805:22490 1:N:0:30
AAAGTCGAGGTGCCTAAAGTGGCAACCCAGACTTGTAAGAATGTTGGTGGTGTAGAGCTTCCTGTAGCCGCATGGCGTTCGTACTTAAATATGGAACTAACCATTCCAATTTTCGCTGTCTCTTATACACATCTCCGAGCCCACGAGACT
+
A@AAAFA1D?>AGGGBG1BGGGGHHHFGGGHGHHHFF2EGFAGHHHEAF??AFGHHHFHHHEGGGHHHHGG/>EHFGGGEEEGEHHHFFGHHHHDF1FGBHCGGFHFGFGFFHDE?AEEBGFBGFGFF>F<BGHBHCCC?CFEGG/CEAD
@M02034:409:000000000-BFKT7:1:2109:4848:22491 1:N:0:30
AAAGTCGAGGTGCCTAAAGTGGCAACCCAGACTAATAATCAGGTTGGTGGTGTAGAGCTTCCTGTAGCCGCATGGCGTTCGTACTTAAATATGGAACTAACCATTCCAATTTTCGCTGTCTCTTATACACATCTCCGAGCCCACGAGACT
+
CBCCCFBCBC>AGGGGGGGGFGGHGHHGGHHGHHHHGGGHHHHHHHGEFGEFFGHHHHHHHHHHFGHHHGGGGGHFGGGGGFHHHHHGHHHHHHHGHHGGGHGHHHHHHHHHHHGGGGGHHGHHHHFFDHFGFHHHGGGGGGHGGGGGGD
@M02034:409:000000000-BFKT7:1:2109:7333:22494 1:N:0:30
AAAGTCGAGGTGCCTAAAGTGGCAACCCAGACTCCGTCGCATGTTGGTGGTGTAGAGCTTCCTGTAGCCGCATGGCGTTCGTACTTAAATATGGAACTAACCATTCCAATTTTCGCTGTCTCTTATACACATCTCCGAGCCCACGAGACT
+
AABBAFBBBDAAGGGGGGFFGGGHHHHGGHHGHHHGFHFGGGGHGHHECFEFEFHFGHHHHHHHHHHGHEEEGGHHGGGGGGHHHHHHHHHHHHFFFGFHFHHHHHGGHGHHHGGDFGDGHHGHHHGHFGHHGHGFD?DG?FGFG?CDAG
@M02034:409:000000000-BFKT7:1:2109:5112:22498 1:N:0:30
AAAGTCGAGGTGCCTAAAGTGGCAACCCAGACTAATCATACTGTTGGTGGTGTAGAGCTTCCTGGAGCCGCATGGCGTTCGT
+
AAAABFBBBBABGGGFGGGGGGGGHHGFGHC23FDGBGHFFHHH5GGFF?E1B3F55AA35BBF32AAAAA0EEC1>?>11?
@M02034:409:000000000-BFKT7:1:2109:3923:22499 1:N:0:30
AAAGTCGAGGTGCCTAAAGTGGCAACCCAGACTACGCCGTCTGTTGGTGGTGTAGAGCTTCCTGTAGCCGCATGGCGTTCGTACTTAAATATGGAACTAACCATCCAATTTTCGCTGTCTCTTATACACATCTCCGAGCCCACGAGACTA
+
BABBBFAADBBBGGGGFGGGGGGHHHHGGHHGHHHGGGGEGGFGHHHGGG1FHHHHHHHHHHHHGHHHHGGGGGHHGGGGGGHHHGGFFGHHHHHHGHGGHHFHHEFGHHHHGGGGGGGHHHHHHHHHHFHHHGFGGGGGGEFGGGGGD>
@M02034:409:000000000-BFKT7:1:2109:18749:22503 1:N:0:30
AAAGTCGAGGTGCCTAAAGTGGCAACCCAGACTCAGCCGCCTGTTGGTGGTGTAGAGCTTCCTGTAGCCGCATGGCGTTCGTACTTAAATATGGAACTAACCATTCCAATTTTCGCTGTCTCTTATACACATCTCCGAGCCCACGAGACT
+
CCCCCFCCCCBCGGGGGGGGGGGHHHHGGHHGHHHHHHGGGGHHHHGEFGGFHHHFHFHHHHHHHGHGHGGGGGHFGEFGGFFGHGHEHHHHHGBGGHHHFHFHHHHFHHHHHHGGGCFHHHHHGFHHHHHHHGHFG?FGGGHGGCGDCG
@M02034:409:000000000-BFKT7:1:2109:12653:22512 1:N:0:30
AAAGTCGAGGTGCCTAAAGTGGCAACCCAGACTTATAAGTCTGTTGGTGGTGTAGAGCTTCCTGGAGCCGCATGGCGTTCGTACTTAAATATGGAACTAACCATTCCAATTTTCGCTGTCTCTTATACACATCTCCGAGCCTACGAG
+
ABBBAFCBCCBBGGGGGGGGGGGHHFHGGHHGHFHHHCH5AD55DF2A2EEFA3D5B53A5BAF32A21AE0EEE1>>/??B2?FFHD@GG@FB33F3FG313B34F4?B3F44>/?</B4BFG4G4F3B2?FD3?DDG/>2@<C/?
@M02034:409:000000000-BFKT7:1:2109:8244:22513 1:N:0:30
AAAGTCGAGGTGCCTAAAGTGGCAACCCAGACTAATCAGATGGTTGGTGGTGTAGAGCTTCCTGTAGCCGCATGGCGTTCGTACTTAAATATGGAACTAACCATTCCAATTTTCGCTGTCTCTTATACACATCTCCGAGCCCACGAGACT
+
BB?ABFABB?AAFGGGGGGDGFFHHHHGGDGFHHHHFFFHGFFGGFGEFGDCFEHEFFGHFFGHHFFGGGGEGGHFGGGGG?FHHHHGHFHHGHB3GHHH3BDHHFHBFFFHHFG?EEEGHFGFEGHFGFBGHFGGFCGG?CFFGCFDDF
@M02034:409:000000000-BFKT7:1:2109:11945:22516 1:N:0:30
AAAGTCGAGGTGCTAAAGTGGCAACCCAGACTCGGGGGGGGGTTGGTGGTGTAGAGCTTCCTGTAGCCGCATGGCGTTCGTACTTAAATATGGAACTAACCATTCCAATTTTCGCTGTCTCTTATACACATCTCCGAGCCCACGAGACTA
+
CCCCCFCCCCBCGGGGGGGGGGHHHHGGHHGHHGGGGGGGFFFFFFDFFFFFFF9FFFFFFFFFFFFFFFFFFFFD;BEFFFFFFFFFFFFFFFFFFFFFFFFFFFFFFFFFFFFFFFFFFFFFFFFFFFFFFFFFFFFFFFFFFFFFFF
@M02034:409:000000000-BFKT7:1:2109:8270:22523 1:N:0:30
AAAGTCGAGGTGCCTAAAGTGGCAACCCAGACTTGTACTTCGGTTGGTGGTGTAGAGCTTCCTGTAGCCGCATGGCGTTCGTGCTTAAATATGGAACTAACCATTCCAATTTTCGCTGTCTCTTATACACATCTCCGAGCCCACGAGACT
+
?ABABFABBBAACFGGGGG6B4FCC44AEA2ABEG555AGFAAFFEC1A11BGDDFGDGGHBHDEGDBGE?>AEGF@EEAE?1FFHD3GHFFFFF@GHFFGE3G?GFGGGEFHFEEGGEG4GGHGHHHGHHHHHHFD?DGG/<F?//<EH
@M02034:409:000000000-BFKT7:1:2109:27179:22528 1:N:0:30
AAAGTCGAGGTGCCTAAAGTGGCAACCCAGACTGGGGGTGGTGGTGTAGAGCTTCCTGTAGCCGCATGGCGTTCGTACTTAAATATGGAACTAACCATTCCAATTTTCGCTGTCTCTTATACACATCTCCGAGCCCACGAGACTAGGCAT
+
BBBBBFAADBAAGGGGFGGGGGGHCFHGGHHGGHG2EA2E?EGGDFHGFFFFGHGGFHFDGHHGFGAEAAE?EFEEGHGHFGBFDGHHFGFHHHBFF3GHBB?GFFHFFGGGD?F3GGBGHHDBBFHGGEGGGGG?GCC?CFGGD<C0GF
@M02034:409:000000000-BFKT7:1:2109:26250:22535 1:N:0:30
AAAGTCGAGGTGCCTAAAGTGGCAACCCAGACTAAGTATAATGTTGGTGGTGTAGAGCTTCCTGTAGCCGCATGGCGTTCGTACTTAAATATGGAACTAACCATTCCAATTTTCGCTGTCTCTTATACACATCTCCGAGCCCACGAGACT
+
BBCCBFABCCBBGGGGGGGFGGGHHHHGGHGGHHHHFHHHHHHHHHGGGGGGHHHGGHHHHHHHHHHHHGGEGGHHGGGGGEHHHHGFEGGHHHHHHHGHHHHHHHHHHHHHHHGGGGGHHHHHHHHHHHHFFHGHGGGGGGFFGGCCFH
@M02034:409:000000000-BFKT7:1:2109:11195:22537 1:N:0:30
AAAGTCGAGGTGCCTAAAGTGGCAACCCAGACTGCGAGTCGGGTTGGTGGTGTAGAGCTTCCTGTAGCCGCATGGCGTTCGTACTTAAATATGGAACTAACCATTCCAATTTTCGCTGTCTCTTATACACATCTCCGAGCCCACGAGAC
+
AABA>D?>DAA4FFFFGF4FFGEHHHHGGHHGHBFEG2E2E2EGGGGGGGAFGHHGFGFB5GGGDGHGHFGEGGHHGGGGGGHHHHBGHGFHHHBDGHEGCGFHHHFHHHHHHGGGGGFGHFHH1GFGDFHHHHFGGGGCCEHGCCG?A
@M02034:409:000000000-BFKT7:1:2109:22847:22538 1:N:0:30
AAAGTCGAGGTGCCTAAAGTGGCAACCCAGACTCCGAATTATGTTGGTGGTGTAGAGCTTCCTGTAGCCGCATGGCGTTCGTACTTAAATATGGAACTAACCATTCCAATTTTCGCTGTCTCTTATACACATCTCCGAGCCCACGAGACT
+
BBABBFAADDAAGGGGGGGGGGGGHHHGGHDGGHGGGGGHHHHHHHHFGGGFGHGGGHHHHHHHHHHHHGGEEGHHGGGGGGHHHHHGHHGHHHHHGHFFHHHHHHFGHHHHHHGGGGGHHHHHGHHHFGFHHHGHFDCDCFHGCGGGGH
@M02034:409:000000000-BFKT7:1:2109:13055:22540 1:N:0:30
AAAGTCGAGGTGCCTAAAGTGGCAACCCAGACTGGGGGTGTGGTTGGTGGTGTAGAGCTTCCTGTAGCCGCATGGCGTTCGTACTTAAATATGGAACTAACCATTCCAATTTTCGCTGTCTCTTATACACATCTCCGAGCCCACGAGACT
+
AAAAAFA1>A>ACFGGGBGBGGGHHHHGECHGHGGC0EECA/EAFFCGFFEFFFHFHHGHHHHFHEGHFEGEGGHHGGGGGGGHHHHHHHFHGFHHHHFHHHHHHHHHGHHGGHCCG?E1GHGHGHHFFGHHHGGHGCCCCGHGCGGCCD
@M02034:409:000000000-BFKT7:1:2109:27274:22543 1:N:0:30
AAAGTCGAGGTGCCTAAAGTGGCAACCCAGACTCATTCGCCTGTTGGTGGTGTAGAGCTTCCTGTAGCCGCATGGCGTTCGTACTTAAATATGGAACTAACCATTCCAATTTTCGCTGTCTCTTATACACATCTCCGAGCCCACGAGACT
+
BBBBBF@ADDAAGGGGFGGGGGGHHHHGGDHFHGHBBGFA22BGHHGEFGEFFFHFGHFHHHHHHHHFHGGGGGGGGGGGFEGGHHHFFHHHHHGEHFHHHCFHHHHHHHHHHHFCGGGHHFGHGFFDFGDGFHHFBCFDGGGGCCGGGH
@M02034:409:000000000-BFKT7:1:2109:26243:22553 1:N:0:30
AAAGTCGAGGTGCCTAAAGTGGCAACCCAGACTAAGTATAATGTTGGTGGTGTAGAGCTTCCTGTAGCCGCATGGCGTTCGTACTTAAATATGGAACTAACCATTCCAATTTTCGCTGTCTCTTATACACATCTCCGAGCCCACGAGACT
+
>1>A>BA>A1>1AFGBF1BFFEFHGFFGGHFGGH1FBDGGAFGDFFFAEFEEC1GGGGHBGHHGGDFEBEE/EFHEGGEFGCHEHHGFEGHGHFHFFGEBBGBFD>2EEGHFGHG/EGGFHE2FFGBFBGB<BF1BC?C?/CCFGG//??
@M02034:409:000000000-BFKT7:1:2109:24478:22554 1:N:0:30
AAAGTCGAGGTGCCTAAAGGGGCAACCCAGACTGCGACTGGTGTTGGTGGTGTAGAGCTTCCTGTAGCCGCATGGCGTTCGTACTTAAATATGGAACTAACCATTCCAATTTTCGCTGTCTCTTATACACATCTCCGAGCCCACGAGACT
+
AAAAAFAADD1>FGFGGDG1AAEEFEFECGGGHHFFC?EEHGGHGHHEFGEFHFFFF1GGDFHG@FFDBE>EEEHAEEECEEECEGHDHHFBGFBGGFFFGFHGHFDFFHHHGFE/BCEBBFFDBDFFDFFCFFG1?/<@?GHGGGG.CD
@M02034:409:000000000-BFKT7:1:2109:19978:22570 1:N:0:30
AAAGTCGAGGTGCCTAAAGTGGCAACCCAGACTCTGAATCAGGTTGGTGGTGTAGAGCTTCCTGTAGCCGCATGGCGTTCGTACTTAAATATGGAACTAACCATTCCAATTTTCGCTGTCTCTTATACACATCTCCGAGCCCACGAGACT
+
BAABBFBBDBABGGGGGGGBGGGGHHHGGHHGHHHHHHHHHGHHHHGEFGEFHHHGHHHHGHHHHGHGHGGGGGHGGEGGGGHHHHHFHHHHHHGFHHHHHHFHHHHFFHHHHHGGGGGHHHHHHHGHEGHHGHHGGCGDF/FGGGGGGH
@M02034:409:000000000-BFKT7:1:2109:12926:22570 1:N:0:30
AAAGTCGAGGTGCCTAAAGTGGCAACCCAGACTCCGACTACTGTTGGTGGTGTAGAGCTTCCTGTAGCCGCATGGCGTTCGTACTTAAATATGGAACTAACCATTCCAATTTTCGCTGTCTCTTATACACATCCCGAGCCCACGAGACTA
+
CCCCCFCBCCABGGGGGGGGGGGHHHHGGHHGHHHGGGGGHHHHHHHGGGEFFFHHHHHHHHHHHHHHHGGGGGHHGGGGGGHHHHHHHHHHHHHGHHGHHHHHHHHHHHHHHHGGGGGGHHHHHHHHFHHGHGHGGGGGGHGGFGGGHG
@M02034:409:000000000-BFKT7:1:2109:7980:22578 1:N:0:30
AAAGTCGAGGTGCCTAAAGTGGCAACCCAGACTGGGTGTCCGGTTGGTGGTGTAGAGCTTCCTGTAGCCGCATGGCGTTCGTACTTAAATATGGAACTAACCATTCCAATTTTCGCTGTCTCTTATACACATCTCCGAGCCCACGAGACT
+
BABBBFB3DDBBGGGGGGGGGGFHHHHGGHHGHHHHFFEHHGGGGGGEEGGGFGHHHGGHGHHHHHHFHEGEFGHGGGGGGGHHHHHGHHHHHHHGHHGHGHGHHGHHHHHHHHGGGGDGHHHHFHFGFHHHGHHHG@CGGGHFGCCGGH
@M02034:409:000000000-BFKT7:1:2109:13385:22578 1:N:0:30
AAAGTCGAGGTGCCTAAAGTGGCAACCCAGACTAGTAATGTTGTTGGTGGTGTAGAGCTTCCTGTAGCCGCATGGCGTTCGTACTTAAATATGGAACTAACCATTCCAATTTTCGCTGTCTCTTATACACATCTCCGAGCCCACGAGACT
+
CCCCCFCCCCCCGGGGGGGFGGGHHHHGGHHGHG3FFFGH5FGHHGEEGGGGFGGDGGFHGHHHFHHHFGGAFGHGGEGGGFGHHHGF3GGGHG3DGHHHHGHGGFHEFHHHHFEFGGFHHHHHGHHFGCGHHHHB?@CGGEFFG</DG=
@M02034:409:000000000-BFKT7:1:2109:26146:22585 1:N:0:30
AAAGTCGAGGTGCCTAAAGTGGCAACCCAGACTAAGAATGCGGTTGGTGGTGTAGAGCTTCCTGTAGCCGCATGGCGTTCGTACTTAAATATGGAACTAACCATTCCAATTTTCGCTGTCTCTTATACACATCTCCGAGCCCACGAGACT
+
ABABAFBCBBCCGGGGGGGGGGGHHHHGGHHGHHHHGHHFBEGGCGGGCAFEABGBGDGFAGHHHFD5BEF@EEC1>EECE??CGFHF@GHEFH33FGHF303FDBFBFHFHF4<?EFEDGBFG?FD3DCGHFGHF?<BBCGA?<@@AAG
@M02034:409:000000000-BFKT7:1:2109:15349:22587 1:N:0:30
AAAGTCGAGGTGCCTAAAGTGGCAACCCAGACTTCTCGGAATGTTGGTGGTGTAGAGCTTCCTGTAGCCGCATGGCGTTCGTACTTAAATATGGAACTAACCATTCCAATTTTCGCTGTCTCTTATACACATCTCCGAGCCCACGAGACT
+
CCCCCFBCBBCCGGGGGGGGGGGHHHHGGHHGHHHHHGGGGGHHHHHEFGGGHHHGHHHHHHHHHHHHHGGFGGHHGGGGGGHHHHHHHHHHHHHHGHHHHHHHHHGHHHHHHHGGGGGHHHHHHHGHEHHHHHGGGGGGGGHGGGGGFF
@M02034:409:000000000-BFKT7:1:2109:14055:22590 1:N:0:30
AAAGTCGAGGTGCCTAAAGTGGCAACCCAGACTTTTGGGGGGGTTGGTGGTGTAGAGCTTCCTGTAGCCGCATGGCGTTCGTACTTAAATATGGAACTAACCATTCCAATTTTCGCTGTCTCTTATACACATCTCCGAGCCCACGAGACT
+
CCCCCFCCCCCCGGGGGGGGGGGHHHHGGHHGHHHHHGGGGGGGGGGGGGDECFGFFGGGGGGGGGGGGGGGGGFFFFFFFFFFFFFFFFFFFFFFFFFFFFFFFFFFFFFFFFFFFFFFFFFFFFFBFFFFFFFFFFFFFFFFFFFDFF
@M02034:409:000000000-BFKT7:1:2109:7546:22601 1:N:0:30
AAAGTCGAGGTGCCTAAAGTGGCAACCCAGACTGGGTTTGGTGTTGGTGGTGTAGAGCTTCCTGTAGCCGCATGGCGTTCGTACTTAAATATGGAACTAACCATTCCAATTTTCGCTGTCTCTTATACACATCTCCGAGCCCACGAGACT
+
BBBBBFBBBBBBGGGG4FGAFGGHHHHGGHHGHHHHGGEGGHGHGHHFFGEFGHHHHHHHHHHHGHHHHGGGGGHHGGGGGGHHHHHHHHHHHHHHFHGHHHGHHHGHHHHHHHGDGGGHHHHHHHFHGHHHHHHHGCGGGGHGGGGGGH
@M02034:409:000000000-BFKT7:1:2109:24291:22605 1:N:0:30
AAAGTCGAGGTGCCTAAAGTGGCAACCCAGACTGGTGGTCTTGTTGGTGGTGTAGAGCTTCCTGTAGCCGCATGGCGTTCGTACTTAAATATGGAACTAACCATTCCAATTTTCGCTGTCTCTTATACACATCTCCGAGCCCACGAGACT
+
>AAAADAAD2ABGGGGEBEGGFFHHHHGGHHGFHDHFGGDBF5FGHGECEFCGGHBGFFGDCGHGFHEFGGEEF?1E?EEEGFEHGH3BGGDDB33B@FF3F3FGEFFHHDHHBEFGE/?BGGBG4F?DFFHHHHFD?CGGGGGGG?/<G
@M02034:409:000000000-BFKT7:1:2109:9024:22613 1:N:0:30
AAAGTCGAGGTGCCTAAAGTGGCAACCCAGACTGGGGCGGGGGTTGGTGGTGTAGAGCTTCCTGTAGCCGCATGGCGTTCGTACTTAAATATGGAACTAACCATTCCAATTTTCGCTGTCTCTTATACACATCTCCGAGCCCACGAGACT
+
BABBBFBADBBBGGGGGGGGGGGHHHHGGHHGHHHHGGGGGGG@CGG<FFFFFFGFFBHHFHHHHHHBFGGCFDHADGGGGACHHHGHHHHHHHFFHHEGFHFHHHHHHHHHHDDCGGDFHFHGFHGHHFHHGGFF?A?DGFGGGGGGGG
@M02034:409:000000000-BFKT7:1:2109:5586:22614 1:N:0:30
AAAGTCGAGGTGCCTAAAGTGGCAACCCAGACTCAGCATCCGGGTTGGTG
+
BABBBFABBDBBGGGGGGGFGGGHHHHGGHHGH33FGB5A3E22B2E?AB
@M02034:409:000000000-BFKT7:1:2109:15149:22619 1:N:0:30
AAAGTCGAGGTGCCTAAAGTGGCAACCCAGACTGGTCCGATTGTTGGTGGTGTAGAGCTTCCTGTAGCCGCATGGCGTTCGTACTTAAATATGGAACTAACCATTCCAATTTTCGCTGCTCTTATACACATCTCCGAGCCCACGAGACTA
+
CCCCCFCCCCABGGGGGGGGGFGHHHHGGHHGHHGAFGFGGGGHHHHGGGEFFHHAFHHHHHHHHHHHHGGGGGHHGGGGGGHGHFHGHHFHHGGFHHHHHHHHGHHHGGHHHHGGGGGHHHHHHGFHHHHHHHGEGGDDEHGFGGGGHH
@M02034:409:000000000-BFKT7:1:2109:16775:22632 1:N:0:30
AAAGTCGAGGTGCCTAAAGTGGCAACCCAGACTACTCATCCTGTTGGTGGTGTAGAGCTTCCTGTAGCCGCATGGCGTTCGTACTTAAATATGGAACTAACCATTCCAATTTTCGCTGTCTCTTATACACATCTCCGAGCCCACGAGACT
+
BBBBBFBCC@ABGGGGGGGGGGGHHHHGGHHGHHGHHHHHGHHHHHEACEGGGBGGGDGHFHHGHFHGEGGEEGHCEEFGGGHHHHHGEHHHHHBEGHHHG1EGGGHHHHHHHHGGGGAGGHHFDHHHGHBFHHHFF?CFGGHGGGGDDG
@M02034:409:000000000-BFKT7:1:2109:20347:22634 1:N:0:30
AAAGTCGAGGTGCTAAAGTGGCAACCCAGACTGCTCATTCTGTTGGTGGTGTAGAGCTTCCTGTAGCCGCATGGCGTTCGTACTTAAATATGGAACTAACCATTCCAATTTTCGCTGTCTCTTATACACATCTCCGAGCCCACGAGACTA
+
CCCCBFCBCCBBGGGGGGFGGGHHHHGGHHGHHHHHHHGHHHHHHHEEGEFHFHFGHHHGHHHHHHHHGGGGGHGFFGGGFHHHHHHHFFHHHHHHHFFHHHHHHHGHHHHHFFGGGFFGHHHGHHGHHHHGHHHGCFGCGHGGGGGGHF
@M02034:409:000000000-BFKT7:1:2109:4843:22635 1:N:0:30
AAAGTCGAGGTGCCTAAAGTGGCAACCCAGACTCCGATGAATGTTGGTGGTGTAGAGC
+
CCCBCFC@BCBCGGGGGGGGGGGHHHHGGHGAGGBE2AE55D5FGHFE2AE113D555
@M02034:409:000000000-BFKT7:1:2109:8413:22637 1:N:0:30
AAAGTCGAGGTGCCTAAAGTGGCAACCCAGACTCCGACTCATGTTGGTGGTGTAGAGCTTCCTGTAGCCGCATGGCGTTCGTACTTAAATATGGAACTAACCATTCCAATTTTCGCTGTCTCTTATACACATCTCCGAGCCCACGAGACT
+
A?ABBFBBB2>>4FGGGGGGGGGGGHH?FHHFHHFEGGGGHGHHHHHGGGEFFDHEFGHF5FGFFFGFGEEEGGHHFFGGEEHGHHHFHHGHGFFBGHHGHHHFHHGFHHHHHHGGGGE3GHFGFHGDFHHHHHHFED@FGGGFGCGGGH
@M02034:409:000000000-BFKT7:1:2109:8243:22638 1:N:0:30
AAAGTCGAGGTGCCTAAAGTGGCAACCCAGACTACGCCTCCGGTTGGTGGTGTAGAGCTTCCTGTAGCCGCATGGCGTTCGTACTTAAATATGGAACTAACCATTCCAATTTTCGCTGTCTCTTATACACATCTCCGAGCCCACGAGACT
+
CCCCCFBBCCCCGGGGGGGGGGGHHHHGGHHGHHHGGGHGHGGGGGGEFGGFHHHGHHHHHHHGHHHHHGGGGGHHGGGGGGHHHHHHHHHGHHHGFFHHHHHHHHHHHHHHHHGGGGGHHHHHHHGHHHHHHHGHGGGGGEHGGGGGGH
@M02034:409:000000000-BFKT7:1:2109:7466:22640 1:N:0:30
AAAGTCGAGGTGCCTAAAGTGGCAACCCAG
+
CCCCCFCBCCBCGGGGGFGGGGGHHHHGGH
@M02034:409:000000000-BFKT7:1:2109:13468:22657 1:N:0:30
AAAGTCGAGGTGCCTAAAGTGGCAACCCAGACTACGGCTAGTGTTGGTGGTGTAGAGCTTCCTGTAGCCGCATGGCGTTCGTACTTAAATATGGAACTAACCATTCCAATTTTCGCTGTCTCTTATACACATCTCCGAGCCCACGAGACT
+
CCCCCFCCCCBBGGGGGGGGGGGHHHHGGHHGHHHGGGGGHHHHHGHGGGGFHHHGGHHHHHHHHHHHHGGGGGGHGGGGGGHHHHGGFHHHHGHHHHHGHHHGHHHHFGHHHHGGGGFFHHHGHHHHEHHHHHGGGDGGGGHGGFGGGH
@M02034:409:000000000-BFKT7:1:2109:4861:22677 1:N:0:30
AATGTCGAGGTGCCTAAAGTGGCAACCCAGACTCATCCTACTGTTGGTGGTGTAGAGCTTCCTGTAGCCGCATGGCGTTCGTACTTAAATATGGAACTAACCATTCCAATTTTCGCTGTCTCTTATACACATCTCCGAGCCCACGAGACT
+
AA3>AFBBBDABFGGGGGGFGFGFFDAEFFFGHHHHHGFGFHFGHHHEFGEFHFGGGDBGHFHGHHEFGEEEEGHFEEGGGEGGGHGFHHHHGD3BFGHHHGGHHHHGGGHHHGEEGGFBFFFGGFFDDFHGHHHFFCGCCFHEC/<??G
@M02034:409:000000000-BFKT7:1:2109:12702:22696 1:N:0:30
AAAGTCGAGGTGCCTAAAGTGGCAACCCAGACTACTAAGGCGGTTGGTGGTGTAGAGCTTCCTGTAGCCGCATGGCGTTCGTACTTAAATATGGAACTAACCATTCCAATTTTCGCTGTCTCTTATACACATCTCCGAGCCCACGAGACT
+
BABABFBBBBABGGGGGGGFFDGFHHH?FCEDEDCGFHFBHGGGGCEB1AEF1AB5B5AG53FFF5@FF?E/EEGHGEGFDFBGCFGBGGFFHFFHHB3?FHHHHDHFHHHHGB/?<E/B3GFDFDD2@F<GGHGHGCGGGGHGGFGFDF
@M02034:409:000000000-BFKT7:1:2109:18490:22701 1:N:0:30
AAAGTCGAGGTGCCTAAAGTGGCAACCCAGACTACTAATAGGATTG
+
CCCCCFCCCCCCGGGGGGGGGGGHHHHGGHHGH33D55D5D335DF
@M02034:409:000000000-BFKT7:1:2109:25172:22707 1:N:0:30
AAAGTCGAGGTGCCTAAAGTGGCAACCCAGACTCAGAATACTGTTGGTGGTGTAGAGCTTCCTGTAGCCGCATGGCGTTCGTACTTAAATATGGAACTAACCATTCCAATTTTCGCTGTCTCTTATACACATCTCCGAGCCCACGAGACT
+
AAABAFAADDBBGGGGGGGGGGGHHHHGGHHGHHHHHHHHHHHHHHHECEEEGBGFHHGHHGHHGHHHHDFEFGHHEGGGGGHHHHHHGHHHHHHHHHGHHHFGFDHHHHHGHHGGGGGGHHHHHHHHGHEHFGFFFCCCG/CF?/CGGH
@M02034:409:000000000-BFKT7:1:2109:16475:22711 1:N:0:30
AAAGTCGAGGTGCCTAAAGTGGCAACCCAGACTACTGCGACGGTTGGTGGTGTAGAGCTTC
+
A?AAAFAA1D1AFGGGGGGBBAFGBFHECA0AA10D1AE/FGGGGCEEAEFC/AB21D@1@
@M02034:409:000000000-BFKT7:1:2109:8233:22715 1:N:0:30
AAAGTCGAGGTGCCTAAAGTGGCAACCCAGACTGAGAAGAATGTTGGTGGTGTAGAGCTTCCTGTAGCCGCATGGCGTTCGTACTTAAATATGGAACTAACCATTCCAATTTTCGCTGTCTCTTATACACATCTCCGAGCCCACGAGACT
+
AABBAFABB@ABGGGGGGGGGGGHHHGGGHHGHHHHHHHHHHHFHHHGGGGGHFFGHHHHHHHHGHHHHEGEFGHHGGGGGEHHHHHHHHHFHHBDFGEBGHHHHGHFFHHHHEFFFGEEHFHHFFHHGGBGGGFGGCFGFGGGCGGGGF
@M02034:409:000000000-BFKT7:1:2109:18495:22719 1:N:0:30
AAAGTCGAGGTGCCTAAAGTGGCAACCCAGACTACTAATGG
+
A?AA1BAAD1>1BFGF111BDAAGHHHGGHGFBF0F12F1B
@M02034:409:000000000-BFKT7:1:2109:10738:22723 1:N:0:30
AAAGTCGAGGTGCCTAAAGTGGCAACCCAGACTGGGACGAGTGTTGGTGGTGTAGAGCTTCCTGTAGCCGCATGGCGTTCGTACTTAAATATGGAACTAACCATTCCAATTTTCGCTGTCTCTTATACACATCTCCGAGCCCACGAGACT
+
BABCCFCCCCBCGGGGGGGGGGGHHGHGGHHGGHHHHHG?FFHGHHHGGGFGGHHHHHHHHHHHHHHHHGGFFGHHGGGGGGHHHHHHHHHHHHBGGHHHGHHHGHHHHHHHHHGGGGDFFHGHGHHHHHHHHHHGGFGGGGHGGGGGGH
@M02034:409:000000000-BFKT7:1:2109:6907:22729 1:N:0:30
AAAGTCGAGGTGCCTAAAGTGGCAACCCAGACTAAGAAGAATGTTGGTGGTGTAGAGCTTCCTGTAGCCGCATGGCGTTCGTACTTAAATATGGAACTAACCATTCCAATTTTCGCTGTCTCTTATACACATCTCCGAGCCCACGAGACT
+
AAA@AFAABB>A4FFGGGGDGFCBC4B22GA2FEGGFBAAFFGHHGGBFEEFG3FAGDGHFBGG5BEDFE0A>EGEE?E?E?FEGGDDGHBFGH3EFGHHHCGGDGHB4GGHFBE>EEEGDEFGFGFEGGHCHDG1C?DD/F/?CDG//F
@M02034:409:000000000-BFKT7:1:2109:12433:22738 1:N:0:30
AAAGTCGAGGTGCCTAAAGTGGCAACCCAGACTAAGGATAGTGTTGGTGGTGTAGAGCTTCCTGTAGCCGCATGGCGTTCGTACTTAAATATGGAACTAACCATTCCAATTTTCGCTGTCTCTTATACACATCTCCGAGCCCACGAGACT
+
BAABCFCCCBABGGGGGGGGGGGHHHFGGHHGHHHHHHHHHHHHHHHFGGGFGHHGHHHHHHHGHHHHHGGGGGHHGGGGEFHHHHHHHHGHGHHHHHHHHHHHHHHGHHFHHHGGGGGHHHHHHHHHHGHHHHGFGGGFGEHGGGGGGG
@M02034:409:000000000-BFKT7:1:2109:24147:22739 1:N:0:30
AAAGTCGAGGTGCCTAAAGTGGCAACCCAGACTGCGAATCAGGTTGGTGGTGTAGAGCTTCCTGTAGCCGCATGGCGTTCGTACTTAAATATGGAACTAACCATTCCAATTTTCGCTGTCTCTTATACACATCTCCGAGCCCACGAGACT
+
CCBBCFABBCBCGGGGGGGAGGGHGHHGGEDGHGHGGCGGHHHHHHGGGGGGEEHHHHHHHHHHHHHHHGGEGGHHGGGGGFHHHHHHHHHHHGFFFHHGHHGGHHFHHHGHGHG/EGEFHHGHHHHHHHHHBGHFGFGCGFEGGGCDGH
@M02034:409:000000000-BFKT7:1:2109:22640:22741 1:N:0:30
AAAGTCGAGGTGCCTAAAGTGGCAACCCAGACTCCTCAGGATGTTGGTGTTGTAGAGCTTCCTGTAGCCGCATG
+
CCCCCFBABDBCGGGGGGGGGGGHHHHGGGHGHFH323AB3FHHGB2B2ABFA5F555BB5FA5B5A5AAEAEE
@M02034:409:000000000-BFKT7:1:2109:22952:22757 1:N:0:30
AAAGTCGAGGTGCCTAAAGTGGCAACCCAGACTGCGGCGAAGGTTGGTGGTGTAGAGCTTCCTGTAGCCGCATGGCGTTCGTACTTAAATATGGAACTAACCATTCCAATTTTCGCTGTCTCTTATACACATCTCCGAGCCCACGAGACT
+
BBCCCFBCCCCCGGGGGGGGGGGHHHHGGHHGHHHGGGGGGGGHHHGEFGGFHHHHHHHHHHHHHHHHHGGFGGHHGGGGGGHHHHHFHHHHHHHFFHFGFHHHHHGHHHHHHHGGGGGGHHHHEHGHGHFHHHGHGGFCCGHGG?CEGH
@M02034:409:000000000-BFKT7:1:2109:22640:22760 1:N:0:30
AAAGTCGAGGTGCCTAAAGTGGCAACCCAGACTCCGCAGGATGTTGGTGGTGTAGAGCTTCCTGTAGCCGCATGGCGTTCGTACTTAAATATGGAACTAACCATTCCAATTTTCGCTGTCTCTTATACACATCTCCGAGCCCACGAGACT
+
CCCCCFAABCBCGGGGGGGGGGGHHHHGGHHGHHH2EGG2FGGHHHHEGGGGHHHHHHHHHHHHHHHHHGGGGGHHGGGGGGHHHHGHGHHHHGHHHHGHHHHHHHHHHHHHHHGGGGGHHHHHHHGHGHHHHHHHGCGGGGHGGGGGGH
@M02034:409:000000000-BFKT7:1:2109:14287:22761 1:N:0:30
AAAGTCGAGGTGCCTAAAGTGGCAACCCAGACTCCGAATCGTGTTGGTGGTGTAGAGCTTCCTGTAGCCGCATGGCGTTCGTACTTAAATATGGAACTAACCATTCCAATTTTCGCTGTCTCTTATACACATCTCCGAGCCCACGAGACT
+
BBBBBFBABBAAFGGGGFGGGGFHHHHGGHHGHHHGGGGGHHGHHFHFFEEFHHHHHHHHHHHHFFHHHGGGGGHHGGGGGGHHHHHGHHGHHGHHHHGHHHHHHHHHHHHHHHGGGGGGFFGHGHHHHGHHHHGHD@GGGGHGGGGAFH
@M02034:409:000000000-BFKT7:1:2109:17568:22772 1:N:0:30
AAAGTCGAGGTGCCTAAAGTGGCAACCCAGACTGGGCATTCGGTTGGTGGTGTAGAGCTTCCTGTAGCCGCATGGCGTTCGTACTTAAATATGGAACTAACCATTCCAATTTTCGCTGTCTCTTATACACATCTCCGAGCCCACGAGACT
+
BBBBBFBBBBAAGGGGGGGGGGGHHHHGGHHGHHHHGHHHHHHGGGGGGGGFGHHGHHHHHHHHHHHHHGGEGGHHGGGGGGHHHHFFFHHHHHDFHHHGHHGHHHGHHHHHHHGGGGGHHGHHHHHHGHHHHHHHE@C?DFHGGGGGGH
@M02034:409:000000000-BFKT7:1:2109:7917:22788 1:N:0:30
AAAGTCGAGGTGCCTAAAGTGGCAACCCAGACTAGGGCTGATGTTGGTGGTGTAGAGCTTCCTGTAGCCGCATGGCGTTCGTACTTAAATATGGAACTAACCATTCCAATTTTCGCTGTCTCTTATACACATCTCCGAGCCCACGAGACT
+
BABBBFBBDBBBGGGGGGGGGGGHGHHGGHHGHHHHHGHGGHGHHHGGGGGFHHHDHHHHFHHHHHHGHGGGGGHHGGGGGGHHHHHHHHFHHHGFFH3GFHHHHHHHGHGHHGGGGGEFGHHHHHFFFHFHHHHHGGCDGGHGGGGGFG
@M02034:409:000000000-BFKT7:1:2109:10304:22795 1:N:0:30
AAAGTCGAGGTGCCTAAAGTGGCAACCCAGACTCTGACTCATGTTGGTGGTGTAGAGCTTCCTGTAGCCGCATGGCGTTCGTACTTAAATATGGAACTAACCATTCCAATTTTCGCTGTCTCTTATACACATCTCCGAGCCCACGAGACT
+
BBBBBFAABBBAGGGGGGGGGGGHHHHGGHHFHF3FEFHGCGHHHHFEFAFEFEGDGFHHFHHGHFHFFEFAEFF1E?EGFEFGGGHFFHHHF333FGHH313FFFHFGHFHH4EFEA?E4FGHBHDGHF2GGHHFG@DG?/FCDGGGGG
@M02034:409:000000000-BFKT7:1:2109:21964:22803 1:N:0:30
AAAGTCGAGGTGCCTAAAGTGGCAACCCAGACTCAGAATCAGGTTGGTGGTGTAGAGCTTCCTGTAGCCGCATGGCGTTCGTACTTAAATATGGAACTAACCATTCCAATTTTCGCTGTCTCTTATACACATCTCCGAGCCCACGAGACT
+
BACCBFCCCCCCGGGGGGGGGGGHHHHGGGGDHHHHHHHHHHHFHGGEGGGGGHHFHHHHHHGHHGHHHGGGGGHHGGGGGGHHHHHHHHHHHHHGGHGEHHFHHFHHHGHHHHGGGGGHHGHHHHGHFHFHHHEHGGGGGGHECGGGFH
@M02034:409:000000000-BFKT7:1:2109:23872:22808 1:N:0:30
```
