## Supplementary material for "Engineering a virus-like particle to display peptide insertions using an apparent fitness landscape": Sequencing text files, python code, and primer descriptions: eHTS071S30_s1_pe (part 40 of 48)

```
AAAGTCGAGGTGCCTAAAGTGGCAACCCAGACTGCGAAGCAGGTTGGTGGTGTAGAGCTTCCTGTAGCCGCATGGCGTTCGTACTTAAATATGGAACTAACCATTCCAATTTTCGCTGTCTCTTATACACATCTCCGAGCCCACGAGACT
+
CCCCCFBCCCCCGGGGFFGGGGGHHHHGGHHGHHHGGGGGHGHHHHGGGGGFGHHHHHHHHHHHFHHGFGGGGGHHGGGGGGHHHHHHHHHHHGHHHHHHHHGHHHGHHHHHHHGGGGGHHGHHHHGHFHGHHHHHG?FFCFHGGGGGGG
@M02034:409:000000000-BFKT7:1:2109:19276:22809 1:N:0:30
AAAGTCGAGGTGCCTAAAGTGGCAACCCAGACTAATACTTCGGTTGGTGGTGTAGAGCTTCCTGTAGCCGCATGGCGTTCGTACTTAAATATGGAACTAACCATTCCAATTTTCGCTGTCTCTTATACACATCTCCGAGCCCACGAGACT
+
AABBABAADBBBGGGGGFGFGGFHHHHGFHHGHGFHHHHHHGGGGGGEGGGGHHHHHHHHHHHHHHHHHGGEEGHHGGGGGGEHHHHHHHHHHHHHHHGHHHHHHHHHEGHHHHGGGGGGHHHHGGFHHFFHHHGGGGGGGGHGGGC?EH
@M02034:409:000000000-BFKT7:1:2109:24550:22816 1:N:0:30
AAAGTCGAGGTGCCTAAAGTGGCAACCCAGACTG
+
BBBBAFBB@DAAGGGGGGGGGGGGHHGGFHGGHB
@M02034:409:000000000-BFKT7:1:2109:21976:22816 1:N:0:30
AAAGTCGAGGTGCCTAAAGTGGCAACCCAGACTCAGAATCAGGTTGGTGGTGTAGAGCTTCCTGTAGCCGCATGGCGTTCGTACTTAAATATGGAACTAACCATTCCAATTTTCGCTGTCTCTTATACACATCTCCGAGCCCACGAGACT
+
ABAAAFAABD>AFGGGGEGBFBEAEGFDGGHGFHH3ADAAGFBFHHG2FAAFGFDEGDGHHAGDFHF5GECEEFHFC?FFF>?GCGEDF@4GHBGHFFDGFA3FHHHBGHFHHG@EGGA3FFGGFFFHHFFBCGFDE@C?GGHGGGGF/G
@M02034:409:000000000-BFKT7:1:2109:24530:22821 1:N:0:30
AAAGTCGAGGTGCCTAAAGTGGCAACCCAGACTGGGGGGAGGGTTGGTGGTGTAGAGCTTCCTGTAGCCGCATGGCGTTCGTACTTAAATATGGAACTAACCATTCCAATTTTCGCTGTCTCTTATACACATCTCCGAGCCCACGAGACT
+
ABAAADAABBABFFGGGGG6FGEGCEHECA2FCCGFGGGCEGGDHCGDGGGGCGGDGFHHGEGG?GGBGGC<DDFHGGGCAGFEHHHH0GHGHHHFFHGBFHEGFF;BHHHHHFC.DGDFBFGGGGGFBFFGBB=FCA-@@EEFB?BFBF
@M02034:409:000000000-BFKT7:1:2109:20481:22821 1:N:0:30
AAAGTCGAGGTGCCTAAAGTGGCAACCCAGACTGATACGCGGGTTGGTGGTGTAGAGCTTCCTGTAGCCGCATGGCGTTCGTACTTAAATATGGAACTAACCATTCCAATTTTCGCTGTCTCTTATACACATCTCCGAGCCCACGAGA
+
ABCABFBBCCCCGGGGGGFFGGGHHHHGGHHGHHFHHFFAEGAEFFA11AEE?BF5B5BF5BB@B4F4@EE/EGF1/>>FE>2?EFGB?DGFFHB3GFHHB02FB3H??F?GFFCAED/@@GFH2FHBFFGFHHF1?@@D-FEEC?D<
@M02034:409:000000000-BFKT7:1:2109:20674:22824 1:N:0:30
AAAGTCGAGGTGCCTAAAGTGGCAACCCAGACTGGGGCGGGGGTTGGTGGTGTAGAGCTTCCTGTAGCCGCATGGCGTTCGTACTTAAATATGGAACTAACCATTCCAATTTTCGCTGTCTCTTATACACATCTCCGAGCCCACGAGACT
+
AAABAFABBBAAGGGGGGGGGEGHGHAEGHEGGHHHGGGGGGGGFEGEEE?FFGB2BFGHHGFHGFFFHGGBDGHGGDGED.FHGHBGHHFFGF1FGG0GCFBGHGFHFGHHHD@EDDCFHHCGCGB;0CFG0BBFG?DAFE.A?DFDGG
@M02034:409:000000000-BFKT7:1:2109:4165:22825 1:N:0:30
AAAGTCGAGGTGCCTAAAGTGGCAACCCAGACTACTAATCTGGGTGTAGAGCTTCCTGTAGCCGCATGGCGTTCGTACTTAAATATGGAACTACCATTCCAATTTTCGCTGTCTCTTATACACATCTCCGAGCCCACGAGACTAGGCATG
+
AABBBFB3ADBBGGGGFGGGGGGFFGFEGHHGHHCGGGFHGHHHHGEFH5FFGHHEGHGBF5EEE0EEH1EBEEEFHHHHBDFHGHHFHGFHGGFGGHHGGFFGHHHGEGGFGHFHHHHFDFCDFFFGBFGGG@FGGFF/CA2GHEHHHF
@M02034:409:000000000-BFKT7:1:2109:13884:22832 1:N:0:30
AAAGTCGAGGTGCCTAAAGTGGCAACCCAGACTTCGCGTTCGGTTGGTGGTGTAGAGCTTCCTGTAGCCGCATGGCGTTCGTACTTAAATATGGAACTAACCATTCCAATTTTCGCTGTCTCTTATACACATCTCCGAGCCCACGAGACT
+
3AABADAABBBBGGGGGGGGGGGHHGFFGHGGHHHGGGGGGEFFEGGBFFEFEHHGGFHHHGHHHHHHGFGEFGHHEGGGGGHFHHHEFFHFHHBGGHEFGHHHHHBGHHHHHFGGGGGFHFGHHGEGB2FHHG2GGCGGGGGFDGGFGH
@M02034:409:000000000-BFKT7:1:2109:16716:22834 1:N:0:30
AAAGTCGAGGTGCCTAAAGTGGCAACCCAGACTAATAATCATGTTGGTGGTGTAGAGCTTCCTGTAGCCGCATGGCGTTCGTACTTAAATATGGAACTAACCATTCCAATTTTCGCTGTCTCTTATACACATCTCCGAGCCCACGAGACT
+
BBBBBFABBBBBGGGGGGGGGGGHGHHGCGFGHHGGHHHHHHFGGHAF2FEFGGFDDGHFHHHHHHGHHGGGGGHHGGGGGGGHHHFHHHFFHHFFHFFGHFHHHHHGHHGHHHFGGEEGHFHHHHHFHHBCFHFHG?FFGGGFG?/<EH
@M02034:409:000000000-BFKT7:1:2109:23354:22849 1:N:0:30
AAAGTCGAGGTGCCTAAAGTGACAACCCAGACTCAGTCGACGGTTGGTGGTGTAGAGCTTCCTGTAGCCGCATGGCGTTCGTACTTAAATATGGAACTAACCATTCCAATTTTCGCTGTCTCTTATACACATCTCCGAGCCCACGAGACT
+
BBBABF?ADBABGGGGFBGGGBGHHHGGGHHGHBAF5AE22EEGFGGEFGAAFDG5FFGHHFFEGFFGFEC/EFHFGGGGGG2EGHFGHHGGHFFGHHHHHGFGHHHHHHHGHFF?</CBGFGFFGFHGHFH2DBGD/CDGGFEC@C.<>
@M02034:409:000000000-BFKT7:1:2109:5343:22852 1:N:0:30
AAAGTCGAGGTGCCTAAAGTGGCAACCCAGACTGCTTATGGGGTTGGTGGTGTAGAGCTTCCTGTAGCCGCATGGCGTTCGTACTTAAATATGGAACTAACCATTCCAATTTTCGCTGTCTCTTATACACATCTCCGAGCCCACGAGACT
+
BBBBBFBBBBBBGGG5B4GBGGGHHHHGGHHGHHHGHHHHFHGEEGGEGGEFGHHGHFHHGHHGGHHGHEGEGGHHGGGGGGHHGHGFHHHHHHFFGHHHHHHHGHGHHHHHHHGGGGFGHHHHHHGFDBGFHHGHGCGGGGHGGGFFGH
@M02034:409:000000000-BFKT7:1:2109:13661:22855 1:N:0:30
AAAGTCGAGGTGCCTAAAGTGGCAACCCAGACTACTGGGAAGGTTGGTGGTGTAGAGCTTCCTGTAGCCGCATGGCGTTCGTACTTAAATATGGAACTAACCATTCCAATTTTCGCTGTCTCTTATACACATCTCCGAGCCCACGAGACT
+
CCCCBFBC@BBCGGGGGGGGGGGHHHHGGHHGHHHHHHHHHGGHHHGGGGGGHHHHHHHHHGHHHHHHHGGFGGHHGGGGGGGHHHHGHHHHHHHHHHHHHHHHHHHHHHHHHHGGGGGHHHHHGHHHHHHHHHHHGFGFGGHGGGGGGH
@M02034:409:000000000-BFKT7:1:2109:24232:22856 1:N:0:30
AAAGTCGAGGTGCCTAAAGTGGCAACCCAGACTACGCCGCCTGTTGGTGGTGTAGAGCTTCCTGTAGCCGCATGGCGTTCGTACTTAAATATGGAACTAACCATTCCAATTTTCGCTGTCTCTTATACACATCTCCGAGCCCACGAGACT
+
BCCCBFBCCBCCGGGGGGGGGGGHHHHGGHHGHFHGGGGG0EHGHHGGGGGFHHHFHHGHHHHHHHHHHGGGGGHHGGGGGGHHHHHGHHGHHHFGHHGHHHHHHHHHGHHFHHGGGGGHHHHHHHHHGHHHHHHFF/CCGGHGGGGGGF
@M02034:409:000000000-BFKT7:1:2109:20780:22860 1:N:0:30
AAAGTCGAGGTGCCTAAAGTGGCAACCCAGACTAATACGAATGTTGGTGGTGTAGAGCTTCCTGTAGCCGCATGGCGTTCGTACTTAAATATGGAACTAACCATTCCAATTTTCGCTGTCTCTTATACACATCTCCGAGCCCACGAGACT
+
BBCCBFBCCCAAGGGGGGGGGGGHHHHGGHHGHHHHHHHGHHHHHHHGGGGFHHHEGFHHHHHHHHHGHGGEFGHFGFGGGGHHHHHHHHHHHHFGHHHGHGFHHHHHHHHHHFGGGGGHHHHHHHHHHHFHHHGHGDGFGGHGGDFGGG
@M02034:409:000000000-BFKT7:1:2109:23358:22869 1:N:0:30
AAAGTCGAGGTGCCTAAAGTGACAACCCAGACTCAGTCGACGGTTGGTGGTGTAGAGCTTCCTGTAGCCGCATGGCGTTCGTACTTAAATATGGAACTAACCATTCCAATTTTCGCTGTCTCTTATACACATCTCCGAGCCCACGAGACT
+
CCCCCFCCCCAAGGGGGGGFGGHHHHGGGHHGHHHHFGGGGGGGGGGGGGGGHHHHGHHHHHHGHGHHHGGGGGHHGGGGGGHHHHHHHHHHHHHHGGGFHHHHHHHHFGHHHHGGGGGHHHHHHHHHHHGGHHHHGGGGGGHGGGGDGH
@M02034:409:000000000-BFKT7:1:2109:27438:22877 1:N:0:30
AAAGTCGAGGTGCCTAAAGTGGCAACCCAGACTGAGAATCAGGTTGGTGGTGTAGAGCTTGCTGTAGCCGCATGGCGTTCGTACTTAAATATGGAACTAACCATTTCCAATTTTCGCTGTCTCTTATACACATCTCCGAGCCCACGAGA
+
ABACAFBBCBABGGGGGGGFGFGHGHHGGHHGHH33A5B55BGHD2EFA2ECAAF555BB3ABFA5DA3AF?EAE1>E??E1?1?FGF3FF@GH33FGFH3B3BB4F4F4BFGH4>/EGEHH4FHFH333BGBFHFGCCG/BFHA<<@D
@M02034:409:000000000-BFKT7:1:2109:25668:22879 1:N:0:30
AAAGTCGAGGTGCCTAAAGTGGCAACCCAGACTCATCATCATGTTGGTGGTGTAGAGCTTCCTGTAGCCGCATGGTGTTCGT
+
CCCCCFCBCCCCGGGGAFGGGGGHHHHGGHHGH3CFH5D55FGABGEAA2EEA3D555AB5F5AB5A5AAE0BA155??5?>
@M02034:409:000000000-BFKT7:1:2109:15727:22881 1:N:0:30
AAAGTCGAGGTGCCTAAAGTGGCAACCCAGACTCTTAATAATGTTGGTGGTGTAGAGCTTCCTGTAGCCGCATGGCGTTCGTACTTAAATATGGAACTAACCATTCCAATTTTCGCTGTCTCTTATACACATCTCCGAGCCCACGAGACT
+
ABBBBFAABBABGGGGGGGGGGGHGHHGGHHGHGHHHHHHHHHHHGHEGGFFGHHGFHHHHHHHHHHHHGGGGGHHGGGGGGGHHHHGHFFGHHHHHGEHHHHHHHHHGHHHHHGGG/EGHHHFHHHHFGFHHHHHF@CCCGFEFCGCDH
@M02034:409:000000000-BFKT7:1:2109:13140:22883 1:N:0:30
AAAGTCGAGGTGCCTAAAGTGGCAACCCAGACTCATCCTTCGGTTGGTGGTGTAGAGCTTCCTGTAGCCGCATGGCGTTCGTACTTAAATATGGAACTAACCATTCCAATTTTCGCTGTCTCTTATACACATCTCCGAGCCCACGAGACT
+
CCCCCFCBCCCDGGGGGGGGGGGHHHHGGHHGHHHHHHHHHHGGGGGFGGGGHHHHHHHHHHHHHHHGHGGFGGHHGGGGGGHHHHHGHHHHHHHHHHHHHHHHHHFHFGHHHHGGGGFFHHHHHHHHHHHHHHHFGCCCGEHGGGGGGH
@M02034:409:000000000-BFKT7:1:2109:23108:22888 1:N:0:30
AAAGTCGAGGTGCCTAAAGTGGCAACCCAGACTAAGACTCCTGTTGGTGGTGTAGAGCTTCCTGTAGCCGCATGGCGTTCGTACTTAAATATGGAACTAACCATTCCAATTTTCGCTGTCTCTTATACACATCTCCGAGCCCACGAGACT
+
BABBBFBA@?ABGGGGGCGGGFGHHGHGDEFGGHHBHHHHHHHHHGHEFGFFGHFHHFHHGBHFGHHBFEGAEEGEEFGEGGBEEHBBFF@GGHFFHHGGGHEHEGGGFGGHHFGGGGGGHHHHHHHHHHGHHHHFDCCFCFHFGGGEFG
@M02034:409:000000000-BFKT7:1:2109:16187:22890 1:N:0:30
AAAGTCGAGGTGCCTAAAGTGGCAACCCAGACTGATAGGAATGTTGGTGGTGTAGAGCTTCCTGTAGCCGCATGGCGTTCGTACTTAAATATGGAACTAACCATTCCAATTTTCGCTGTCTCTTATACACATCTCCGAGCCCACGAGACT
+
CCCCCFCCCCBBGGGGGGGFGGGHHHHGGHHGHHHHHHHHHHHHHHHGGGGGFHHHHHHHHHHHHHHHHGGGGGHHGGGGGGHHHHHHHHHHHHHHGHHHHHHHHHHHHHHHHHGGGGGHHGHHHHHHHHGHHHFGGGGGGGHGGGGDDH
@M02034:409:000000000-BFKT7:1:2109:5390:22896 1:N:0:30
AAAGTCGAGGTGCCTAAAGTGACAACCCAGACTACGAATAAGGTTGGTGGTGTAGAGCTTCCTGTAGCCGCATGGCGTTCGTACTTAAATATGGAACTAACCATTCCAATTTTCGCTGTCTCTTATACACATCTCCGAGCCCACG
+
AAAAAFAA@?ABGGGGFGFFEGHGHFFGGHHGHHHGGHHGDGG5FAEEFE1FGDG5F5GF5GGHH5BAFEGGGGHAFGGGGGHHHHHFHHFFFHBGHHHHHHHHGGFGDGGHHHGFGGGGGHEHFHHHDGHHHHGHD/@CGF//<
@M02034:409:000000000-BFKT7:1:2109:15736:22899 1:N:0:30
AAAGTCGAGGTGCCTAAAGTGGCAACCCAGACTCTTAATAATGTTGGTGGTGTAGAGCTTCCTGTAGCCGCATGGCGTTCGTACTTAAATATGGAACTAACCATTCCAATTTTCGCTGTCTCTTATACACATCTCCGAGCCCACGAGACT
+
AABBADA3DBBBGGGGGGGGGGGHHGHGGGHGHHHHHHHHGGGHHHHGGGGGHHHHHGHHHFHHHHHHHGGEEGHHGGGGGGHHHHHHHHHHHHGGEGHHHHHGHHDHHHHHGFGGGGGFHHHHHHFFFH3FFGFFF/DCGGHGCGGGDF
@M02034:409:000000000-BFKT7:1:2109:22862:22912 1:N:0:30
AAAGTCGAGGTGCCTAAAGTGGCAACCCAGACTCAGGCGCGGGTTGGTGGTGTAGAGCTTCCTGTAGCCGCATGGCGTTCGTACTTAAATATGGAACTAACCATTCCAATTTTCGCTGTCTCTTATACACATCT
+
33AAAFAAB?AACGGGEFGGGFCFHGHGGHHCH33B33EEEEFE1EGEEFFFF3GFBBFG33GGGHF4B?//?EEFEG?EDGHHGHGH34F4EGFBG33B3B2B3D3FFGGHH3CDGFFGHHHGFFDGFF1?1G
@M02034:409:000000000-BFKT7:1:2109:19493:22919 1:N:0:30
AAAGTCGAGGTGCCTAAAGTGGCAACCCAGACTGCGCCGGCGGTTGGTGGTGTAGAGCTTCCTGTAGCCGCATGGCGTTCGTACTTAAATATGGAACTAACCATTCCAATTTTCGCTGTCTCTTATACACATCTCCGAGCCCACGAGA
+
CCCBCFBBCCCCGGGGGGGGGGGHHHHGGGHGHHHGGGGGGGGEE@GEFG?F1FHGFDHH3FFHEF4FGEE/EEG?EEEAE<2FGHFGFFDDGHFGHHBFHHECHBFFHFGHHD>/C/<1GDFGDF1<FGHFCG1GD<D-DEGAD--:
@M02034:409:000000000-BFKT7:1:2109:4696:22927 1:N:0:30
AAAGTCGAGGTGCCTAAAGTGGCAACCCAGACTAC
+
BBBBBFBBB?AAGGG5BGGFGGFHHHHGGHHGHHB
@M02034:409:000000000-BFKT7:1:2109:16269:22943 1:N:0:30
AAAGTCGAGGTGCCTAAAGTGGCAACCCAGACTAAGAATCATGTTGGTGGTGTAGAGCTTCCTGTAGCCGCATGGCGTTCGTACTTAAATATGGAACTAACCATTCCAATTTTCGCTGTCTCTTATACACATCTCCGAGCCCACGAGACT
+
CCCCBFBBCCCCGGGGGGGGGGGHHHHGGHHGHHHHHHHHHHHHHHHGGGFGHHHHHHHHHHHHHHHHHGGGGGHHGGGGGGHHHHHHHHHHHHHGHHHHHHHHHHGHHHHHHHGGGGGHHHHHHHHHHHGHHHHGGCFGGGGGGCGGGH
@M02034:409:000000000-BFKT7:1:2109:22745:22943 1:N:0:30
AAAGTCGAGGTGCCTAGAGTGGCAACCCAGACTACGAGTCATGTTGGTGGTGTAGAGCTTCCTGTAGCCGCATGGCGTTCGTACTTAAATATGGAACTAACCATTCCAATTTTCGCTGTCTCTTATACACATCTCCGAGCCCACGAGACT
+
A@BBAD33DDAAFGGG4GGGGGGHHGHGFGHFGHHGGGFHDFGFGFHEGGGGGFFBFEGHHFHHHHGBGEG0EGGHEGGGGGHHEHBFHHHHHGGFHHFCBGHHHHFHFHGHFFGGDFGGHFGGDHGHBFBGCGF1C<C/BFFFGCGAED
@M02034:409:000000000-BFKT7:1:2109:4855:22944 1:N:0:30
AAAGTCGAGGTGCCTAAAGTGGCAACCCAGACTGGGAGTAGTGTTGGTGGTGTAGAGCTTCCTGTAGCCGCATGGCGTTCGTACTTAAATATGGAACTAACCATTCCAATTTTCGCTGTCTCTTATACACATCTCCGAGCCCAC
+
AA>>>B>AB?>4AGGGGGGGAGFABGGEA2AFBFE2AFBFEF35FEAFGEEFGGBFBHHHFHH55DAFHDGGEGHHGEEEGGHHHHFGFHGFGEBFGHH3BGFFFGFHHHHHHHCGGEEF4GGHHHHFFFGGHHHHGC?CDG/C
@M02034:409:000000000-BFKT7:1:2109:22079:22945 1:N:0:30
AAAGTCGAGGTGCCTAAAGTGGCAACCCAGACTCCGTCGACGGTTGGTGGTGTAGAGCTTCCTGTAGCCGCATGGCGTTCGTACTTAAATATGGAACTAACCATTCCAATTTTCGCTGTCTCTTATACACATCTCCGAGCCCACGAGACT
+
CCCCCFCCCCCCGGGGGGGGGGGHHHHGGHHGHHHGGHGGGGGGGGGGGGGGGHHGHHHHHHHGHHGHHGGEGGHHGGGGGFHHHHHGHHHHHHFFFHHHGHGHHHHHHHHHHHGGGGGHHGHHGHHHHHFHHHHFF@FFGGHGCCC?DG
@M02034:409:000000000-BFKT7:1:2109:14282:22951 1:N:0:30
AAAGTCGAGGTGCCTAAAGTGGCAACCCAGACTGCTGGGGGTGTTGGTGGTGTAGAGCTTCCTGTAGCCGCATGGCGTTCGTACTTAAATATGGAACTAACCATTCCAATTTTCGCTGTCTCTTATACACATCTC
+
AAAAAF>ADDA1AGGGGB13BGFHHA0ECGHFGGFFHHC?CE//BG/EFGEFGBGGGDFFFBGHFFFHGGG@EEG0>?EFC?0/?EGFHHFHHBBFGHFH1<<FDB2BHHFGGFGGCCEFHF22FGFB211FCGF
@M02034:409:000000000-BFKT7:1:2109:16284:22953 1:N:0:30
AAAGTCGAGGTGCCTAAAGTGGCAACCCAGACTAAGAATCATGTTGGTGGTGTAGAGCTTCCTGTAGCCGCATGGCGTTCGTACTTAAATATGGAACTA
+
>>AA1BA>A1>1BEGFCFFABGFGFGFEGAGFFHHHHHGF1DFFGDH/BEAFGGFDD1AFGHEGBDGGFEEEGGFEEFCFEEHHAGFFFHFGFHBE11@
@M02034:409:000000000-BFKT7:1:2109:9067:22962 1:N:0:30
AAAGTCGAGGTGCCTAAAGTGGCAACCCAGACTCCGCCTACTGTTGGTGGTGTAGAGCTTCCTGTAGCCGCATGGCGTTCGTACTTAAATATGGAACTAACCATTCCAATTTTCGCTGTCTCTTATACACATCTCCGAGCCCACGAGAC
+
CCCDBFBCCCCCGGGGGGGGGGGHHHHGGHHGHB3EEEA2FBFGHHHEFGGGHHHHHHHHHHHHHHHHHGGFGGHHGGGGGGHHHHHHGHHHHHHHHHGHHHHHHHFHHHHHHHGGGGGHHHHHFHHHFHHHHHHHGGGGGGHGGCDDG
@M02034:409:000000000-BFKT7:1:2109:26617:23000 1:N:0:30
AAAGTCGAGGTGCCTAAAGTGGCAACCCAGACTCTGCCTCCGGTTGGTGGTGTAGAGCTTCCTGTAGCCGCATGGCGTTCGTACTTAAATATGGAACTAACCATTCCAATTTTCGCTGTCTCTTATACACATCTCCGAGCCCACGAGACT
+
BBBAADAADBBBGGGGGGGGGGGFHHHEGFHFGGHHFHGHAA2EEAE11EEFGB55F5EFHGHFHFFGFEE?EDHAEFGEFEGGHHFFGHGHE333FGHB3EGGHHHGGGGHHBEFFEEHHHHGGGBGFHGFHHDHG/BDFEHF?/>/CG
@M02034:409:000000000-BFKT7:1:2109:7061:23004 1:N:0:30
AAAGTCGAGGTGCCTAAAGTGGCAACCCAGACTGTGAATAGGGTTGGTGGTGTAGAGCTTCCTGTAGCCGCATGGCGTTCGTACTTAAATATGGAACTAACCATTCCAATTTTCGCTGTCTCTTATACACATCTCCGAGCCCACGAGACT
+
CCCCCFCBCBBCGGGGGGGGGGGHHHHGGHHGHHHHHHHHGHHGHGGEFGEFGHHFGHHHHHHFGHHHHGGFEGHFGEGGGGHGHHHHHHHHHHHHHGGHHHHHGHGGHHGHHHGGGGGGHHHHGHGHFHHHHHGFGFGGGEHGGGGGDG
@M02034:409:000000000-BFKT7:1:2109:13983:23011 1:N:0:30
AAAGTCGAGGTGCCTAAAGTGGCAACCCAGACTAAGGAGCATGTTGGTGGTGTAGAGCTTCCTGTAGCCGCATGGCGTTCGTACTTAAATATGGAACTAACCATTCCAATTTTCGCTGTCTCTTATACACATCTCCGAGCCCACGAGACT
+
CCCCCFBCCCCCGGGGGGGGGGGHHHHGGHHGHHHHHHGHHHHHHHHGEGGFHHHHHHHHHGHHHHHHHGGGGGHHEGGGGGGHHHHHHHHHHHHHHHHGHHHHHHHHHHHHHHGGGGGHHGHHHHHGFFGHHHHHGFGGGGHGGGGDGH
@M02034:409:000000000-BFKT7:1:2109:19351:23017 1:N:0:30
AAAGTCGAGGTGCCTAAAGTGGCAACCCAGACTATTCCTTATGTTGGTGGTGTAGAGCTTCCTGTAGCCGCATGGCGTTCGTACTTAAATATGGAACTAACCATTCCAATTTTCGCTGTCTCTTATACACATCTCCGAGCCCACGAGACT
+
BBBBAFBABBBBGFGGFGGGGGEHHHHGGHHGHHHHHHHHGHHHHHHGGGEFHHGHHHHHFHHHHHGHHGGEEGHHGGGGGGGHHGHGFHHHHGHHHHHGHHHHHHFHHHHHHHGGGDEFGFHHHHGHHHHHFHGHGDGGCGFGGGCGGH
@M02034:409:000000000-BFKT7:1:2109:19560:23019 1:N:0:30
AAAGTCGAGGTGCCTAAAGTGGCAACCCAGACTCAGATGCATGTTGGTGGTGTAGAGCTTCCTGTAGCCGCATGGCGTTCGTACTTAAATATGGAACTAACCATTCCAATTTTCGCTGTCTCTTATACACACTCCGAGCCCACGAGACTA
+
CCCCCFCCCCBCGGGGGGGGGGGHHHHGGHHGHGFHDGHGFFGHFHHECEFFGFHDGGHHBGFGGFHFHGGAFGFAEFGGGGHEHHHFFGHHHFHGFGHHFGEGFHGF4FDHHHEGGGFHGHGFFGFGHHHGHHHGGGGGGGGGGGGGHF
@M02034:409:000000000-BFKT7:1:2109:8101:23024 1:N:0:30
AAAGTCGAGGTGCCTAAAGTGGCAACCCAGACTAATAATAATGTTGGTGGTGTAGAGCTTCCTGTAGCCGCATGGCGTTCGTACTTAAATATGGAACTAACCATTCCAATTTTCGCTGTCTCTTATACACATCTCCGAGCCCACGAGACT
+
BBBBAFBB?DAABGE5GGGFGDFCFFGEFGHFFFFB5AFFBDGHH5GEFEEFHFGBGBGHH3GBBGDDGFC0AFHAEEECEGGFCGF@GHGFFHGGHFF3FFFFDGHFHHGHHFGFGDEE4FHHHGHGB3GHHHGBA//@@FHG/DGDGB
@M02034:409:000000000-BFKT7:1:2109:13867:23027 1:N:0:30
AAAGTCGAGGTGCCTAAAGTGGCAACCCAGACTCAGAATAGGGTTGGTGGTGTAGAGCTTCCTGTAGCCGCATGGCGTTCGTACTTAAATATGGAACTAACCATTCCAATTTTCGCTGTCTCTTATACACATCTCCGAGCCCACGAGACT
+
BABBBFBBBBBBGGGGGGGGGGGHHHHGGHHGHHGHHHHHGHGHHGGGGGGFGHHGHGHHHHHHHHHHHGGFGGHHGGGGGGHHHHHHHHHHGFGGFHHHHHHHGHHHHGHHHHEEGGGGHHHHGHHHHHHHHHHHGCGGCFHGGCGDGH
@M02034:409:000000000-BFKT7:1:2109:19358:23034 1:N:0:30
AAAGTCGAGGTGCCTAAAGTGGCAACCCAGACTATTCCTTATGTTGGTGGTGTAGAGCTTCCTGTAGCCGCATGGCGTTCGTACTTAAATATGGAACTAACCATTCCAATTTTCGCTGTCTCTTATACACATCTCCGAGCCCACGAGACT
+
AAABBFBABBAAGGGGCGG6AFFHGHHEC2GECEGGDFHH5F5F5AGEFGAA1BF5GHFHBFGFAGFGHE?AEGHHGAEEEEFEGHHH3FEDGFB3BGF3FGFGFFHHBFGHHHGGGDGBDDGFGGDBFF31?GGHE?CD/FFGG/A/CG
@M02034:409:000000000-BFKT7:1:2109:10970:23039 1:N:0:30
AAAGTCGAGGTGCCTAAAGTGGCAACCCAGACTAAGAATACAGTTGGTGGTGTAGAGCTTCCTGTAGCCGCATGGCGTTCGTACTTAAATATGGAACTAACCATTCCAATTTTCGCTGTCTCTTATACACATCTC
+
BBBBBFAADDBBFGGGGGGBGGGHHFHFFHHGHBBFDBGFFGFGDGBAFEEFG3E5F5AFGAFH5EDABBEAEGEE@?EFDDBGFFH33FGBFF3EF3BE313B??G4BF3FF?E/EE?F?4B?4B44FFFFCGF
@M02034:409:000000000-BFKT7:1:2109:25304:23039 1:N:0:30
AAAGTCGAGGTGCCTAAAGTGGCAACCCAGACTCTGCAGAATGTTGGTGGTGTAGAGCTTCCTGTAGCCGCATGGCGTTCGTACTTAAATATGGAACTAACCATTCCAATTTTCGCTGTCTCTTATACACATCTCCGAGCCCACGAGAC
+
AAAABFBBB@ABGGGGFGG6FFFFHHGGGFHGHFFHGHG53FGHGHGGGGGFHHHHHHHHHHHHHHHHHGGFEFHHGGGGGGGHHHHFFH4GHGFFGFGGHHHHHHHHHHHGHHGGGGEFHGHHGGBFDCFFGHFBE?<BFEHGGGF?D
@M02034:409:000000000-BFKT7:1:2109:22283:23041 1:N:0:30
AAAGTCGAGGTGCCTAAAGTGGCAACCCAGACTGGGAGGGAGGTTGGTGGTGTAGAGCTTCCTGTAGCCGCATGGCGTTCGTACTTAAATATGGAACTAACCATTCCAATTTTCGCTGTCTCTTATACACATCTCCGAGCCCACGAGACT
+
BCCBCFCBCCABGGGGGGFFGGGHHHHGGHHGHGHGHGGGGGGGHHGGGGGGHHHGHHHHFHHHGFHHHGGGGFGFGEGGGGHHHHHHHHHHHHFFFHHHHHGHHHGHHHHHHGGGGGGHHHHHHHHHFHHHGHHGD<DCGGGGGGGGGH
@M02034:409:000000000-BFKT7:1:2109:6314:23042 1:N:0:30
AAAGTCGAGGTGCCTAAAGTGGCAACCCAGACTAGT
+
BBBCAFBCCCBCGGGGGGGGGGGHHHHGGHHGH335
@M02034:409:000000000-BFKT7:1:2109:11710:23046 1:N:0:30
AAAGTCGAGGTGCCTAAAGTGGCAACCCAGACTAGTAGTAGTGTTGGTGGTGTAGAGCTTCCTGTAGCCGCATGGCGTTCGTACTTAAATATGGAACTAACCATTCCAATTTTCGCTGTCTCTTATACACATCTCCGAGCCCACGAGACT
+
BBBBBFBBBBBBGGGGEGGGGGGHHHHGGHGGHHF5D5GHHHHHHHHEGGAFHHHHHHGHHFHHHHHHHGGFEGHHGGGGGEFHHHHHHHHHHHHHHHHHHHHHHHHGHHHHHHGGGGGHHGF?4F4GHHHGFGGDD?@CGGEF?@</CF
@M02034:409:000000000-BFKT7:1:2109:20322:23054 1:N:0:30
AAAGTCGAGGTGCCTAAAGTGGCAACCCAGACTCAGTTTCATGTTGGTGGTGTAGAGCTTCCTGTAGCCGCATGGCGTTCGTACTTAAATATGGAACTAACCATTCCAATTTTCGCTGTCTCTTATACACATCTCCGAGCCCACGAGACT
+
CCCCCFCCCCAAGGGGGGGGGGGHHHHGGHHGHHBG5555AAFGGHHGGGEFFGGBFFHHGFFHGHHHHGFEAEHFCEGGGGHHHHEGHHDFHFFFHHHHHG3F3D4DHGHHHHGCEFEBHHHHBHHHBG3FGHFED/<@CFHGG@CCDG
@M02034:409:000000000-BFKT7:1:2109:24809:23055 1:N:0:30
AAAGTCGAGGTGCCTAAAGTGGCAACTCAGACTGGGTTGGTGGTTGGTGGTGTAGAGCTTCCTGTAGCCGCATGGCGTTCGTACTTAAATATGGAACTAACCATTCCAATTTTCGCTGTCTCTTATACACATCTCCGAGCCCACGAGACT
+
BBBBAFBBBBBBGGGGGGGGGGGHHHHHHHHHGHGGHDEGECEGGGGEE?FFGFHEGBGHAGHHHBGFDFGEFGHAEEEGGEFGGHHGHFBEGHEFC3G3?G3GGHFEFEFHHFFGCDFGH3GGFHDH3BB22BBFB/</BFGGGGC?DF
@M02034:409:000000000-BFKT7:1:2109:27078:23055 1:N:0:30
AAAGTCGAGGTGCCTAAAGTGGCAACCCAGACTAGTAAGCAGGTTGGTGGTGTAGAGCTTCCTGTAGCCGCATGGCGTTCGTACTTAAATATGGAACTAACCATTCCAATTTTCGCTGTCTCTTATACACATCTCCGAGCCCACGAGACT
+
CBABCFBCBBABGGGGGGGGGGFHHGHGFHHGHHHHHHHHHHHFHHFEFCEFGHHFHGHHHHHHHGHHHGGGGGGHGFEFGEGHHHHHHHHHGFGHHGHGGHHHHHHGFGHHHHCFGCFHHHGHHHFFGHHHHHHGGCCGGGHGG/CGGG
@M02034:409:000000000-BFKT7:1:2109:6305:23058 1:N:0:30
AAAGTCGAGGTGCCTAAAGTGGCAACCCAGACTGGGGTGGGGGTTGGTGGTGTAGAGCTTCCTGTAGCCGCATGGCGTTCGTACTTAAATATGGAACTAACC
+
>A1A1BAA11>AGFG1BB1FFFGHGHHGGHHGHF00E/AEEECAEGGB/E?FBFGFEFHHEHFD@BFGFFGEGC00EECFEGGG/FFF1GGHHB<11FB11<
@M02034:409:000000000-BFKT7:1:2109:15890:23067 1:N:0:30
AAAGTCGAGGTGCCTAAAGTGGCAACCCAGACTGGGCATCATGTTGGTGGTGTAGAGCTTCCTGTAGCCGCATGGCGTTCGTACTTAAATATGGAACTAACCATTCCAATTTTCGCTGTCTCTTATACACATCTCCGAGCCCACGAGACT
+
BBBBBFBBBBAAEGGGGGFGGGGHHHHGGHHGHHHHGGGHHHHHHHHGEGGEHHHBGEHHGFHFHHGHHGGGGGHHGGGGGGHGHHHGHHHHHBFGCHHHHHHHHHGHFHHHHHGGGGEHHGHH4GGFHHFCHHFBF?<CCFHFGGGGGD
@M02034:409:000000000-BFKT7:1:2109:15907:23074 1:N:0:30
AAAGTCGAGGTGCCTAAAGTGGCAACCCAGACTGGGCATCATGTTGGTGGTGTAGAGCTTCCTGTAGCCGCATGGCGTTCGTACTTAAATATGGAACTAACCATTCCAATTTTCGCTGTCTCTTATACACATCTCCGAGCCCACGAGACT
+
ABBBBFBBBBAAGGGGGCGGGAFFFHHDFEGGFFHGHHGEFGHHHHHAFCEFGHHFGHHGHGHFFHHGHGG?EEHHGGGFDEGHGHHGGHFHHFGFHHHHHHHHGHHGHHHHHFEEFGGEHHHHGHFFDGHFHFGHD?D?DGHGGGGGGH
@M02034:409:000000000-BFKT7:1:2109:25757:23075 1:N:0:30
AAAGTCGAGGTGCCTAAAGTGGCAACCCAGACTCAGCAGAAGGTTGGTGGTGTAGAGCTTCCTGTAGCCGCATGGCGTTCGTACTTAAATATGGAACTAACCATTCCAATTTTCGCTGTCTCTTATACACATCTCCGAGCCCACGAGACT
+
BABBBDAADBABGGGFGGGGGGGGHGHGFGGEHHHHHHFHHHGHGHGGGGGFGFHEFHHHHHHHHEHGGGG@EGGFGGGGGFGHHHBGFHHHHHGFHHHGCEGHHHHGFGFHHHGGGGGHHHHFHHHFFHGHBGHFF?GCGGHGC/D/AG
@M02034:409:000000000-BFKT7:1:2109:24160:23091 1:N:0:30
AAAGTCGAGGTGCCTAAAGTGGCAACCCAGACTAATAATCAGGTTGGTGGTGTAGAGCTTCCTGTAGCCGCATGGCGTTCGTACTTAAATATGGAACTAACCATTCAATTTTCGCTGTCTCTTATACACATCTCCGAGCCCACGAGACTA
+
BBBBBFABBBBBGGGGGGGGGGGHHHHGGHHGHHHHHHHHHHHHGHGFFGEGHHHHHHHHHGHHHHHHHGGGGGHGGGGGGGGHHHHHHHHHHHHHHHHHHHGHHHHGHHHHHGGGGGHHHHHHHFHGHFHHHGHGCGGGGGGGDGGGHG
@M02034:409:000000000-BFKT7:1:2109:22998:23092 1:N:0:30
AAAGTCGAGGTGCCTAAAGTGGCAACCCAGACTCGTGAGGGGGTTGGTGGTGTAGAGCTTCCTGTAGCCGCATGGCGTTCGTACTTAAATATGGAATAACCATTCCAATTTTCGCTGTCTCTTATACACATCTCCGAGCCCACGAGACTA
+
B?ABBFAABBAAGGGGFGFFFGGFHHFCFHHGHHGHD3EGGGGGGGGEEEEGHHHFHEFHHHHHHHHHHGGGGGHHGGGGEEFHHHFFDGGHHHHFDEGFHHGHFFGGFGHHGGGGGGFHGHHFHFDGHFFGGFGE@DGDEEGCGGGGHE
@M02034:409:000000000-BFKT7:1:2109:22394:23094 1:N:0:30
AAAGTCGAGGTGCCTAAAGTGGCAACCCAGACTCAGAATAATGTTGGTGGTGTAGAGCTTCCTGTAGCCGCATGGCGTTCGTACTTAAATATGGAACTAACCATTCCAATTTTCGCTGTCTCTTATACACATCTCCGAGCCCACGAGACT
+
CCCCCFBCBBCCGGGGGGGGFGGHHHHGGHHGHHHHHHHHFGHFHHHEGGGGHHHHHHHHHHHHHHHHHGGFGGHHGGGGGGHHHHHGHHHHGHGGHHGHHHHHHHFGHGHHHHGGGGGHHHHHEHHHHHFHHHHHGFGGGGHGGGGDFG
@M02034:409:000000000-BFKT7:1:2109:19311:23101 1:N:0:30
AAAGTCGAGGTGCCTAAAGTGGCAACCCAGACTGGTCATCGGGTTGGTGGTGTAGAGCTTCCTGTAGCCGCATGGCGTTCGTACTTAAATATGGAACTAACCATTCCAATTTTCGCTGTCTCTTATACACATCTCCGAGCCCACGA
+
BBCCAFBBCCCCGGGGGGGGGGGHHHHGGHHGH32B55AFH2AGFGGGGGEFGHHGGHHHHHHHHHHHHGGGGGHHGGGGGGHHHHHHHHHHHHHHHHHHHHHHHHGHFGHHHHGGGA<3?3DF3?3?3B222?3BABC/DGE//<
@M02034:409:000000000-BFKT7:1:2109:25068:23107 1:N:0:30
AAAGTCGAGGTGCCTAAAGTGGCAACCCAGACTCAGAATAATGTTGGTGGTGTAGAGCTTCCTGTAGCCGCATGGCGTTCGTACTTAAATATGGAACTAACCATTCCAATTTTCGCTGTCTCTTATACACATCTCCGAGCCCACGAGACT
+
A@AAAB>33DABGGDGG4EBDGE4FFFDGGDFHH3FGGGGFFHFDB2BFCEFG3G5FFFFHHEHHFHEHEEFEEH1EGCAEACCFGFGHHHHF3@FGG3@BGHHHBGFD?GGHGG/EEE34BBDEFGE4FGCGHGFA/BCC/FF?CCDE<
@M02034:409:000000000-BFKT7:1:2109:18617:23133 1:N:0:30
AAAGTCGAGGTGCCTAAAGTGGCAACCCAGACTCATAATCATGTTGGTGGTGTAGAGCTTCCTGTAGCCGCATGGCGTTCGTACTTAAATATGGAACTAACCATTCCAATTTTCGCTGTCTCTTATACACATCTCCGAGCCCACGAGACT
+
AABBAFBABDABGGGGGGFGFGGFHHHGGH2FHHHHHHHHFFGFGFHEFEBFAFGFGHHHHHHGGEGGHAEEGGHEFFEFG?GHHHGGHHHHHHHHHFHGHAHHGHHGHHHHHGGEEGEGHHFHFFHGGHFHFHHHD/CFGGHGGGCGGB
@M02034:409:000000000-BFKT7:1:2109:9302:23139 1:N:0:30
AAAGTCGAGGTGCCTAAAGTGGCAACCCAGACTTCGAAGAATGTTGGTGGTGTAGAGCTTCCTGTAGCCGCATGGCGTTCGTACTTAAATATGGAACTAACCATTCCAATTTTCGCTGTCTCTTATACACATCTCCGAGCCCACGAGACT
+
BBBBBFBBBDBBGGGGGGGGGGGHHHHGGHHGHHF2G2FEHFDFGHHEGGGGHHGHHGHHHHHHHHHHHGGEFGHHGGGGGGHHHHGFHHGHHHBGHHGFHFGGGFHHHHHHHGGGGCGFHHHHHHHHBFHHHHGGCB/DFGGFGGG?A?
@M02034:409:000000000-BFKT7:1:2109:17845:23157 1:N:0:30
AAAGTCGAGGTGCCTAAAGTGGCAACCCAGACTAATCAGAAGGTTGGTGGTGTAGAGCTTCCTGTAGCCGCATGGCGTTCGTACTTAAATATGGAACTAACCATTCCAATTTTCGCTGTCTCTTATACACATCTCCGAGCCCACGAGACT
+
BBBCCFBCCCBCGGGGGGGGGGGHHHHGGHGGHHHHHHHHHGHHGHGEGGGGHHHHHHHHHGHHHHHHHGGEFGHHGGGGGGHHHHGHFHHHHGHGGHHHHHHHHHGHHHHHHHGGGGGHHHHHFHHHHHFHHHHGGGGGGGHGGGGGGH
@M02034:409:000000000-BFKT7:1:2109:20749:23163 1:N:0:30
AAAGTCGAGGTGCCTAAAGTGGCAACCCAGACTCTGGGTGGTGTTGGTGGTGTAGAGCTTCCTGTAGCCGCATGGCGTTCGTACTTAAATATGGAACTAACCATTCCAATTTTCGCTGTCTCTTATACACATCTCCGAGCCCACGAGACT
+
BBBBBFBBBBBBGGGGGGGGGGGHHHHGGGHGHHHHHHGEGGGHGHHEGGEFGHHGHHHHHHHHHHHHHGGGGGHFEEGFGEGHHHHFFFGHHHHFHHGFGHHGFHGHGGHHHHGGGGFGHHHHGHHHFHHHGHHFCCFGD/FFGGGDDG
@M02034:409:000000000-BFKT7:1:2109:9823:23163 1:N:0:30
AAAGTCGAGGTGCCTAAAGTGGCAACCCAGACTGGTGTGGGGGTTGGTGGTGTAGAGCTTCCTGTAGCCGCATGGCGTTCGTACTTAAATATGGAACTAACCATTCCAATTTTCGCTGTCTCTTATACACATCTCCGAGCCCACGAGACT
+
BBB@BFBBBBBAGGGGGGGGGGGHHHHGGHHGHHHHHHGGGGGGGGGEFGGFHHHHHHHHHGHHHHHHHGGEEGHHGGGGGFHHHHGGHHHHHHHHHHHHHHHHHHHHGHHHHHGGGGGGHHHHFHFHEHHHHHHHG?FG?CHGGGGGGH
@M02034:409:000000000-BFKT7:1:2109:7041:23165 1:N:0:30
AAAGTCGAGGTGCCTAAAGTGGCAACCCAGACTAATAATAATGTTGGTGGTGTAGAGCTTCCTGTAGCCGCATGGCGTTCGTACTTAAATATGGAACTAACCATTCCAATTTTCGCTGTCTCTTATACACATCTCCGAGCCCACGAGACT
+
A@AAAFBBBBBBGGGG4AAFFGGGHHFGGHHGHHHHHHHHHGHGFHHEFGGGFHHGGHFHGHHFGGGGFEFEGGHHGGGGGGHHHHHFHHHHHHHHGFFEHGHHEGGHGGHHHHE?EEEGHGHHFHEFGGFHHHGGECCCGFHGGGGGDH
@M02034:409:000000000-BFKT7:1:2109:20419:23166 1:N:0:30
AAAGTCGAGGTGCCTAAAGTGGCAACCCAGACTCGTGATTCTGTTGGTGGTGTAGAGCTTCCTGTAGCCGCATGGCGTTCGTACTTAAATATGGAACTAACCATTCCAATTTTCGCTGTCTCTATACACATCTCCGAGCCCACGAGACTA
+
CCCCCFCCCCCCGGGGGGGFGGGHHHHGGHHGHHGHHHHHHHHHHHHGGGEFHHHHHHHHHHHHHHHHHGGGGGHHGGGGGFHHHHHHHHHHHHHHGHHHHHHHHHGHGHHHHHGGGGGFHHHHHHHHHGHCGFGFDGGGGHGGGGGGHG
@M02034:409:000000000-BFKT7:1:2109:22130:23183 1:N:0:30
AAAGTCGAGGTGCCTAGAGTGGCAACCCAGACTTATAAGAAGGTTGGTGGTGTAGAGCTTCCTGTAGCCGCATGGCGTTCGTACTTAAATATGGAACTAACCATTCCAATTTTCGCTGTCTCTTATA
+
>1?A1@1>AD1>1FB111FBBEFFHGG0FFHF12GHHGHDBFFBGFE//EAF/1ABG1GHF1AFGFHF1BA/>>F0E/EFA/>>GFBBGGHEHFFG1F1CE>1FF22B2FHFH2>?AE?FE>DG1FB
@M02034:409:000000000-BFKT7:1:2109:22320:23185 1:N:0:30
AAAGTCGAGGTGCCTAAAGTGGCAACCCAGACTGGGCGGGGGGTTGGTGGTGTAGAGCTTCCTGTAGCCGCATGGCGTTCGTACTTAAATATGGAACTAACCATTCCAATTTTCGCTGTCTCTTATACACATCTCCGAGCCCACGAGACT
+
BBBBBFABBBAAGGFGFFFGGGGHGDHGGHHGHHHHGGGG??GGGGGGGGGGHHHGGHHHGHHHHHHHHGGBFGGGGGGGGGGGGGGFFGFGGGFFFFFBFFFFFFEFFFFFFFBFFFFFFFFFFFFFFFFFFFFFF?B?B?EEBB<A.F
@M02034:409:000000000-BFKT7:1:2109:6726:23185 1:N:0:30
AAAGTCGAGGTGCCTAAAGTGGCAACCCAGACTGGGTTTGGGGTTGGTGGTGTAGAGCTTCCTGTAGCCGCATGGCGTTCGTACTTAAATATGGAACTAACCATTCCAATTTTCGCTGTCTCTTATACACATCTCCGAGCCCACGAGACT
+
BBBCAFCBCCBCGGGGGGGGGGGHGHHGGHHGHHHH3AEEDGGGGGGEFGGFGHHHHHHHHHHHHHHHHGGFGGHHGGGGGGHHHHHGHHHHHHHHFGFFHHGHHHHHHHHHHHGGGGGHHGHHHHGHFFHHHHHHGGGFGGHGGGGGGH
@M02034:409:000000000-BFKT7:1:2109:18801:23196 1:N:0:30
AAAGTCGAGGTGCCTAAAGTGGCAACCCAGACTGCGAATAAGGTTGGTGGTGTAGAGCTTCCTGTAGCCGCATGGCGTTCGTACTTAAATATGGAACTAACCATTCCAATTTTCGCTGTCCTTATACACATCTCCGAGCCCACGAGACTA
+
CCCCCFBBCCBCGGGGGGGGGGGHHHHGGHHG3AGEEAEF5AFGFHC1AEFFHFG555BF5FGHEEDBFEGEFFF1>?EFF>?F?FGDFGGEG3E3FFHH30?F3?G4?FGHFF@FF?EGHHH3G3FFGBFFGFHGCFGGGEGCGGGGHG
@M02034:409:000000000-BFKT7:1:2109:23921:23196 1:N:0:30
AAAGTCGAGGTGCCTAAAGTGGCAACCCAGACTAGTCCGCCTGTTGGTGGTGTAGAGCTTCCTGTAGCCGCATGGCGTTCGTACTTAAATATGGAACTAACCATTCCAATTTTCGCTGTCTCTTATACACATCTCCGAGCCCACGAGACT
+
ABCCAFBBCCCBGGGGGGGGGGGHHHHGGHHGHGHGHHGGGGGGGHHGGGEFGGHHFEHHHHHHGHHHHGGGGGHHGGGGGGHHHHHHGHHHHHHHHHHGHHHHEHHFHHHHHHGGGGGGHFHHHHGHHHGHHHHHF/@CGGHGGGGGGG
@M02034:409:000000000-BFKT7:1:2109:21445:23200 1:N:0:30
AAAGTCGAGGTGCCTAAAGTGGCAACCCAGACTAAGTCTAAGGTTGGTGGTGTAGAGCTTCCTGTAGCCACATGGCGTTCGTACTTAAATATGGAACTAACCATTCCAATTTTCGCTGTCTCTTATACACATCTCCGAGCCCACGAGACT
+
CBBCBFCABCCCGGGGGGGGGGGHHHHGGHHGHHHHHHGHFGHFGHGGFGEGHHHHGHHHGHHHHHHHHHHGHHHHGGGGGGHHHHGGHHGHGHGFFGHHHHHHHHHHHHHHHHGGGGGGHHHHGHHHFHFHHHFGFB/CDFHGGGGDGH
@M02034:409:000000000-BFKT7:1:2109:11915:23200 1:N:0:30
AAAGTCGAGGTGCCTAAAGTGGCAACCCAGACCAAGAATATGGTTGGTGGTGTAGAGCTTCCTGTAGCCGCATGGCGTTCGTACTTAAATATGGAACTAACCATTCCAATTTTCGCTGTCTCTTATACACATCTCCGAGCCCACGAGACT
+
CCCCCFCCDBABGGGGGGGGGGGHHHHGGHHGHHHHHHHHHHHHHGFGGGGGHHHHHHHHHGHGHHHHHGGGGGHHGGGGGGGHHHHHHHHHHHHHHHHHGHGHGHHHHHHHHHEGGGGHHHHHFHHFGGHHGHGGGFGGGGHGGFGGGH
@M02034:409:000000000-BFKT7:1:2109:18816:23212 1:N:0:30
AAAGACGAGGTGCCTAAAGTGGCAACCCAGACTGCGAATAAGGTTGGTGGTGTAGAGCTTCCTGTAGCCGCATGGCGTTCGTACTTAAATATGGAGCTAACCATTCCAATTTTCGCTGTCCTTATACACATCTCCGAGCCC
+
>33>3BA?@2AAGFGFGGBA5FFFGHAGFEHEH3BEEGEA5FFDFB?1AEBA1BDBGFB35BFFBGHB3BEEEEFAEA/EEAGHCGFGEHFFH332BF343BBBFGBDFG3BF4E/E/E?FFGHFF3BF2BFFF2C/B@CA
@M02034:409:000000000-BFKT7:1:2109:20205:23212 1:N:0:30
AAAGTCGAGGTGCCTAAAGTGGCAACCCAGACTGTTAGTGGTGTTGGTGGTGTAGAGCTTCCTGTAGCCGCATGGCGTTCGTACTTAAATATGGAACTAACCATTCCAATTTTCGCTGTCTCTTATACACATCTCCGAGCCCACGAGACT
+
ABABAFBCCBBCGGGGGGGFGGGHHHHGGHGGF3FAGGHHHHGHFHGEFGGFHHHHHGHHHHHHGFHHHGGGGGHHGGGGGGHHHHHGFGGHHGFFFBGHHHHHFHHHHHHHHHGGGGGHHHHHGHGHFFGHGHGHF/B@DFHGGGGGGH
@M02034:409:000000000-BFKT7:1:2109:21969:23213 1:N:0:30
AAAGTCGAGGTGCCTAAAGTGGCAACCCAGACTGGGGGGGGGGTTGGTGGTGTAGAGCTTCCTGTAGCCGCATGGCGTTCGTACTTAAATATGGAACTAACCATTCCAATTTTCGCTGTCTCTTATACACATCTCCGAGCCCACGAGACT
+
BBBBBFBBBBAAGGGGGGFBGGGHHHHGGHHGHHGHGGGGFFFF;@D;AD9EEBFFF/BFFFFFF/B/BDB=FFFADDFFD9.AEFFFBFFFFFBBFFFFBFB;B/BFFFFFFB=?DFDBFBFFEFFBFFFFFFEBA--:@AEA=;9D.B
@M02034:409:000000000-BFKT7:1:2109:9281:23222 1:N:0:30
AAAGTCGAGGTGCCTAAAGTGGCAACCCAGACTGGGCCTTGTGTTGGTGGTGTAGAGCTTCCTGTAGCCGCATGGCGTTCGTACTTAAATATGGAACTAACCATTCCAATTTTCGCTGTCTCTTATACACATCCCG
+
BABABD3>>2AABGFF4GGGBFFHFHHF2FACH322AGFHFGHHHGEGADGEEAGB5FHGGCHHHH5DGAE0EEHGGGGAEEFHHHFGFG4F4E3F3G@EFHHHHFFFEGGHHH/?E/<3GB4GDG2D21FGF0ED
@M02034:409:000000000-BFKT7:1:2109:5489:23226 1:N:0:30
AAAGTCGAGGTGCCTAAAGTGGCAACCCAGACTTATAAGAATGTTGGTGGTGTAGAGCTTCCTGTAGCCGCATGGCGTTCGTACTTAAATATGGAACTAACCATTCCAATTTTCGCTGTCTCTTATACACATCTCCGAGCCCACGAGACT
+
A?AAAFAABBAACGGGGFGGGFFHHHHEGCHGFGFHGFFFGHHHHEEEED2BGHEFHFHHHEHFFHHBHGGGGGHAEEGGGGHHHHGFHHGEGFFFGGFHHHHHGHHEHGHHHHGGGGEFHHHHHGFBFGHHHHHHGCGGGFEFGGGGGG
@M02034:409:000000000-BFKT7:1:2109:21802:23232 1:N:0:30
AAAGTCGAGGTGCCTAAAGTGGCAACCCAGACTTCGAGTCTTGTTGGTGGTGTAGAGCTTCCTGTAGCCGCATGGCGTTCGTACTTAAATATGGAACTAACCATTCCAATTTTCGCTGTCTCTTATACACATCTCCGAGCCCACGAGACT
+
BABBBFBBBD>AGFGGGGGBFGGHHHHGGHHGCHHGHHHHGFHGHHH2FGEFCGGHHHGFHHHHGHHFHEEEGGHAEEEEGGFHHGBDFGEHGHGFFHEBGAFHHHBF4FGHHFGGGGGDHDGFEGGFFGBHFFFGC>@<CFHGC/A?GH
@M02034:409:000000000-BFKT7:1:2109:13017:23236 1:N:0:30
AAAGTCGAGGTGCCTAAAGTGGCAACCCAGACTAAGACTAATGTTGGTGGTGTAGAGCTTCCTGTAGCCGCATGGCGTTCGTACTTAAATATGGAACTAACCATTCCAATTTTCGCTGTCTCTTATACACATCTCCGAGCCCACGAGACT
+
BBBBBFBBBBBBGGGGGFGFGGGHHHHGGHHGHFB33BF3BF5DGHC2A2EAFGG5AAGFDGF5F5D5G1E0EEE1>1>FGE2??FGFEFHFE33@B@FHBE3B??GEDGHGHF/>E??34FGGDDGGHG2FGHHFG/@D<F</CCGDDH
@M02034:409:000000000-BFKT7:1:2109:18970:23240 1:N:0:30
AAAGTCGAGGTGCCTAAAGTGGCAACCCAGACTAGTACTGCGGTTGGTGGTGTAGAGCTTCCTGTAGCCGCATGGCGTTCGTACTTAAATATGGAACTAACCATTCCAATTTTCGCTGTCTCTTATACACATCTCCGAGCCCACGAGACT
+
BBCCCFCCCCCCGGGGGGGFGGGHHHHGGHHGHHHHHHHHHGGGGGGGGGGGHHHHHHHHHHHHHHHHHGGGGGHHGGGGGGHHHHHHHHHHHHHHGHGGHHHHHHHHGHHHHHGGGGGGHHHHHHHGHHFHFHHGECGFGGHGGGGGGH
@M02034:409:000000000-BFKT7:1:2109:5504:23242 1:N:0:30
AAAGTCGAGGTGCCTAAAGTGGCAACCCAGACTTATAAGAATGTTGGTGGTGTAGAGCTTCCTGTAGCCGCATGGCGTTCGTACTTAAATATGGAACTAACCATTCCAATTTTCGCTGTCTCTTATACACATCTCCGAGCCCACGAGACT
+
ABBBAFBABBBBGGGGG4GDGFGHGHHGGHGGHHFHGGHH5GHGHHGAFDEGFFHDDEGHGHHHFFHE3EEEEEH1EEFGGAHHHHGHFDGHGHFDFFFFCF3FEFFFFGGHHHGGGGFHHBGHFHBGBGHFHHHFG<?@DGEADCCGGG
@M02034:409:000000000-BFKT7:1:2109:22075:23244 1:N:0:30
AAAGTCGAGGTGCCTAAAGTGGCAACCCAGACTAATCCTAGTGTTGGTGGTGTAGAGCTTCCTGTAGCCGCATGGCGTTCGTACTTAAATATGGAACTAACCATTCCAATTTTCGCTGTCTCTTATACACATCTCCGAGCCCACGAGACT
+
AABBAFBBCBBCGGGGGGGFGGGHHHHGGHHGCHHHHHHHHHHHHHHEFGEFGGHHHHHHHHHHHHHHHEEEFGHHGGGGGGHHHHHGFHHHHHHHGHGHHHHHHHHHHHHHHFFGGGGFHHHHHHHHGHGHHHFGGCGGGGCFGGG?AG
@M02034:409:000000000-BFKT7:1:2109:13030:23251 1:N:0:30
AAAGTCGAGGTGCCTAAAGTGGCAACCCAGACTAAGACTAATGTTGGTGGTGTAGAGCTTCCTGTAGCCGCATGGCGTTCGTACTTAAATATGGAACTAACCATTCCAATTTTCGCTGTCTCTTATACACATCTCCGAGCCCACGAGACT
+
BBAAAFBBBBABFGFGGGGGGGGFFEE?FGCCBGEFFFFFFABGHDEEFAAFFBE5F53GHFHF5GGGHG0A1EG1>>EEEA?1?GE3F444BED3F3FGFFFGHGHHFF?FF4/AED?FFGFGEEG4EGBBGDF2</@C//<C/<@GF<
@M02034:409:000000000-BFKT7:1:2109:25452:23258 1:N:0:30
AAAGTCGAGGTGCCTAAAGTGGCAACCCAGACTAATCATCAGGTTGGTGGTGTAGAGCTTCCTGTAGCCGCATGGCGTTCGTACTTAAATATGGAACTACCATTCCAATTTTCGCTGTCTCTTATACACATCTCCGAGCCCACGAGACTA
+
B??AAFBA@DABCFGGGFGGGDFHHGGA22AA3GFFHCFFBHFGGFEEFFEGHGBFGBGHFFFGGHFG3EEEEEHEEGGEEAFG?EFBHG@GHHFHGFGCFGGHHFH4GHFHHGGGGEFGGHHBG4BFGFGHHH1E/BCBFCFCCDGDFG
@M02034:409:000000000-BFKT7:1:2109:18521:23263 1:N:0:30
AAAGTCGAGGTGCCTAAAGTGGCAACCCAGACTCGGGGGGATGTTGGTGGTGTAGAGCTTCCTGTAGCCGCATGGCGTTCGTACTTAAATATGGAACTAACCATTCCAATTTTCGCTGTCTCTTATACACATCTCCGAGCCCACGAGACT
+
BBBBBFBBBBABGGGGGFGGGGGHHHHGGHHGGHGGGGGGCGGHHHFDFGGGHGHBGFHHGFHHHHHFHGG@DGHFGFGGGCGHHHHHHHHHHHFFFHHHGGFHGHHHHHHGGBFGGGAFFFFFBBFBFFEFFGGFE?BCFFFF=;>ADF
@M02034:409:000000000-BFKT7:1:2109:22417:23264 1:N:0:30
AAAGTCGAGGTGCCTAAAGTGGCAACCCAGACTCCGCCTCCGGTTGGTGGTGTAGAGCTTCCTGTAGCCGCATGGCGTTCGTACTTAAATATGGAACTAACCATTCCAATTTTCGCTGTCTCTTATACACATCTCCGAGCCCACGAGACT
+
CCBBCFCCBCABGGGGFGGFFGGGGHHGGHHGHHHFEFGGHFGGGGGGGGGFHHHFGHHHHHHHHHHHHGGFGGHHGGGGGGHHHHHGHHHHHHGHHHHGHHDGHHGHFGHHHHGGGGGHHHHHHHHHFHGHHHFHEBDGGGHGGGFEGD
@M02034:409:000000000-BFKT7:1:2109:22394:23266 1:N:0:30
AAAGTCGAGGTGCCTAAAGTGGCAACCCAGACTTATAATAATGTTGGTGGTGTAGAGCTTCCTGTAGCCGCATGGCGTTCGTACTTAAATATGGAACTAACCATTCCAATTTTCGCTGTCTCTTATACACATCTCCGAGCCCACGAG
+
BCCCBFBCCCCCGGGGGGGGGGGHHHHGGHHGH55AD5FGBDGHHHEEF?FFGDGAFFGHFHHHHFHFF?E0EGFCEGFGGEFEFHHFBEGGHHBBGFHHF13FGDFDFGGHHG/>EEFFHGHFGGHFFBGHHHH2A/C/<CHG?/@
@M02034:409:000000000-BFKT7:1:2109:26184:23267 1:N:0:30
AAAGTCGAGGTGCCTAAAGTGGCAACCCAGACTGGGGTTGGGGTTGGTGGTGTAGAGCTTCCTGTAGCCGCATGGCGTTCGTACTTAAATATGGAACTAACCATTCCAATTTTCGCTGTCTCTTATACACATCTCCGAGCCCACGAGACT
+
ABAAAFBBBBBBGGGGFGGGGGGHHHFGGHHGHHGHGAEEGAEGGGCEFGGFHHHFHHHHG@FGHHHHHEFFFGHEEEGFEEGHHHHGHHGHHHGFGGGHGHHHHHFFFGGHHDD/EDEHFDGHDGFDGHHHGHFGCAD?FEHGC@CEGG
@M02034:409:000000000-BFKT7:1:2109:10045:23267 1:N:0:30
AAAGTCGAGGTGCCTAAAGTGGCAACCCAGACTAATAATGCGGTTGGTGGTGTAGAGCTTCCTGTAGCCGCATGGCGTTCGTACTTAAATATGGAACTAACCATTCCAATTTTCGCTGTCTCTTATACACATCTCCGAGCCCACGAGACT
+
AAA?>DAAD>AA4FGGFFGFGGFHHDFGGHDEH3BDG5GGDFG2EEGAFFGFADGAF5GFH3GGFFGGFEC0BEABEEGFDEFGGFEDGHFHHEB3FFFHE0FFGHHFGFGFGFEFDFEDGFGG1F222FGBGGFBG?GG/??F?/@F?B
@M02034:409:000000000-BFKT7:1:2109:7188:23275 1:N:0:30
AAAGTCGAGGTGCCTAAAGTGGCAACCCAGACTCCGGTTAAGGTTGGTGGTGTAGAGCTTCCTGTAGCCGCATGGCGTTCGTACTTAAATATGGAACTAACCATTCCAATTTTCGCTGTCTCTTATACACATCTCCGAGCCCACGAGACT
+
AAAAA5AADD?AGFFGFGG6FFFFCHHEFHFEHGHGGEFGHHGH3FGEFEDFEGGDGBHHGHHHGHHHHGGEGGGAEEEGGEHFHHHFHHGGHHFGFFGBFHEGFHEFFHHHHHGDGEEGHFHHGEFD2CGFGFHFA/<DCAGEC?/AAG
@M02034:409:000000000-BFKT7:1:2109:27105:23277 1:N:0:30
AAAGTCGAGGTGCCTAAAGTGGCAACCCAGACTCTTACGACTGTTGGTGGTGTAGAGCTTCCTGTAGCCGCATGGCGTTCGTACTTAAATATGGAACTAACCATTCCAATTTTCGCTGTCTCTTATACACATCTCCGAGCCCACGAGACT
+
AABBADAAADA>FFGGGGFGGGFHHHHGGAGGHCHCBH22EFDFGFEA1AFGHHHHGHHH5FF5BFGBE1EEECE1EEEGAG2FGFH3FFHHGGHFHHFB?B3GFFGHGHHHHHEEFEGHHHGHBHHHHFFHFHHFA>/BFG/?/>CA?G
@M02034:409:000000000-BFKT7:1:2109:20920:23277 1:N:0:30
AAAGTCGAGGTGCCTAAAGTGGCAACCCAGACTGCGGGGAATGTTGGTGGTGTAGAGCTTCCTGTAGCCGCATGGCGTTCGTACTTAAATATGGAACTAACCATTCCAATTTTCGCTGTCTCTTATACACATCTCCGAGCCCACGAGACT
+
ABCCADABCCCCGGGGFGGGGGGHHHHGGGHGHHHGGGGGGHHHHHHEEEGFHHGHHGHHHHHHHHHHHGGCGGHHGGGGGFGHHHGHHHHHHHHHHHHGGHHHHHGHHGHHHHGGGGGGHHHHHHHHHHHHFHHHGCGGGGHGGCGGGH
@M02034:409:000000000-BFKT7:1:2109:9958:23278 1:N:0:30
AAAGTCGAGGTGCCTAAAGTGGCAACCCAGACTGTTCCTGCGGTTGGTGGTGTAGAGCTTCCTGTAGCCGCATGGCGTTCGTACTTAAATATGGAACTAACCATTCCAATTTTCGCTGTCTCTTATACACATCTCCGAGCCCACGAGACT
+
CCBCCFCCCCCBGGGGGGGFGGGHHHHGGHHGHHHHHHHHHFGGGGGEFGGGHHHFHHHHHHHHHHHHHGGGGGHGGGGGFGHHHHHHHHHHHHHFHHHHGGHHHHHHHHHHHHGGGFGHHHHHFHHHHHHHHGHFGCFGGGHGGDGGFF
@M02034:409:000000000-BFKT7:1:2109:20901:23278 1:N:0:30
AAAGTCGAGGTGCCTAAAGTGGCAACCCAGACTGCTGGGCA
+
BBBBAFABBDB@GGGFGGGEGGGGHHHGGHHGGHC5BG22F
@M02034:409:000000000-BFKT7:1:2109:24989:23289 1:N:0:30
AAAGTCGAGGTGCCTAAAGTGGCAACCCAGACTCCGACGCTGGTTGGTGGTGTAGAGCTTCCTGTAGCCGCATGGCGTTCGTACTTAAATATGGAACTAACCATTCCAATTTTCGCTGTCTCTTATACACATCTCCGAG
+
BABBBFBBDBBBGGGGGCGGGGGHHHHGGHHFHBG2EEECAEGHHG0FF1FFGGHFFFHHBGHHHDG5FECEEGHFEEFFEEEGABFFFHFHHHB3FGFCB0?ED4F?4BGGHFFGG//BFGFHFGF2>FFGGGH2A/>
@M02034:409:000000000-BFKT7:1:2109:24765:23290 1:N:0:30
AAAGTCGAGGTGCCTAAAGTGGCAACCCAGACTTCGCAGCAGGTTGGTGGTGTAGAGCTTCCTGTAGCCGCATGGCGTTCGTACTTAAATATGGAACTAACCATTCCAATTTTCGCTGTCTCTTATACACATCTCCGAGCCCACGAGACT
+
ABBBBFABDBBBGGGGGGGGFFFFBHHGCHGDHHHFCGDFHHAGB20BFEGFGFFG5EGGHGHHHHHFFGGFGGGHGEEFEGBHHGB@FGGHFHHFFFHHHHHHHEFHFGHHHGFGGEEGHHHH3F3GG2GHGHG2DCFGGGHGG//?CH
@M02034:409:000000000-BFKT7:1:2109:15727:23295 1:N:0:30
AAAGTCGAGGTGCCTAAAGTGGCAACCCAGACTTCTTCGCCGGTTGGTGGTGTAGAGCTTCCTGTAGCCGCATGGCGTTCGTACTTAAATATGGAACTAACCATTCCAATTTTCGCTGTCTCTTATACACATCTCCGAGCCCACGAGACT
+
BBCCAFBBCCCCGGGGGGGGGGGHHHHGGGHGHF55AAB2E2EEGGGFGGFGHHHHHHHHFHHHHGHHHGGEFGHGGGGGGGHGHHHHHHHHHHHGFHFGHHGHHHHHHHHHHHGGGGGGHGHHHHHHFHFHHHHHDCGGGGHGGGGGG<
@M02034:409:000000000-BFKT7:1:2109:11832:23295 1:N:0:30
AAAGTCGAGGTGCCTAAAGTGGCAACCCAGACTTCTAGTGGTGTTGGTGGTGTAGAGCTTCCTGTAGCCGCATGGCGTTCGTACTTAAATATGGAACTAACCATTCCAATTTTCGCTGTCTCTTATACACATCTCCGAGCCCACGAGACT
+
BBBBBFBBBBBBGGGGGGG6GDFGHGHGEHHGGHHHHHAGHHGHGHHGG?EFGHHFHHGHHHHHHHHHHGGEEGGGGGGGGGHGHHHGFHGHGHGHHHHHHHHHHHHHHHHHHHGGGGFGHFGHGHGFBBGHHHHHGGGGGGHEB?@DGH
@M02034:409:000000000-BFKT7:1:2109:21060:23298 1:N:0:30
AAAGTCGAGGTGCCTAAAGTGGCAACCCAGACTATGTCGTATGTTGGTGGTGTAGAGCTTCCTGTAGCCGCATGGCGTTCGTACTTAAATATGGAACTAACCATTCCAATTTTCGCTGTCTCTTATACACATCTCCGAGCCCACGAGACT
+
CCCCCFABCCCCGGGGFGGGGGGGHHHGGHHGHHHHGHHBBFGGHHHGGGGGHHHHHHHHHHHHHHHHHGGCGGHHGGGGGGHHHHGHHHHHHHGGFHHHHHHHGHHHHGHHHHGGGGGFHFHHHHHHHFFHHHHGG?FCGGHGGDC?EH
@M02034:409:000000000-BFKT7:1:2109:4320:23301 1:N:0:30
AAAGTCGAGGTGCCTAAAGTGGCAACCCAGACTGCGCAGCAGGTTGGTGGTGTAGAGCTTCCTGTAGCCGCATGGCGTTCGTACTTAAATATGGAACTAACCATTCCAATTTTCGCTGTCTCTTATACACATCTCCGAGCCCACGAGACT
+
BBBBBFBADDAAGGGGFGGGGGGHHHGGGHHGH33E2AEEGFHFFHGGGGEEFHHFGHHGHHHHGFHHHGGEFFHHGGGGGGHHHHBEHHHFHHGFGHFFFGHHHGGHFGGHHGGGGGGGGHHHBGDGGFGHHGF2E/@DGGHEF@CGGH
@M02034:409:000000000-BFKT7:1:2109:17311:23304 1:N:0:30
AAAGGCGAGGTGCCTAAAGTGGCAACCCAGACTCGTCGGCCGGATGGTGGTGTAGAGCTTCCTGTAGCCGCATGGCGTTCGTACTTAAATATGGAACTAACCATTCCAATTTTCGC
+
>3A33>>2A2A4GGGBB44AAEFG3BBE2ECFC32BE22AAEC0B0ABF>??13GBD5D35BFF@4@B3EE/EGC1EEEFEAFGGHFFFFHBFHFEB?3FC01FHFBGFHGHB2/?
@M02034:409:000000000-BFKT7:1:2109:24775:23306 1:N:0:30
AAAGTCGAGGTGCCTAAAGTGGCAACCCAGACTTCGCAGCAGGTTGGTGGTGTAGAGCTTCCTGTAGCCGCATGGCGTTCGTACTTAAATATGGAACTAACCATTCCAATTTTCGCTGTCTCTTATACACATCTCCGAGCCCACGAGACT
+
AAABAFA>DDAAGGGGGDFFGGGHHHHGGHHGHHHGGGGGHHHHHHGFGGGFHHHFHHGGHFHHHHHHHEFEEGHFGGGGGGHHHHHHHHHHHHHHGHHFGGGHFHFGGGHGHFFFDDGEHHHHGHGGGHGHHGGFE/CCDAGGC//CEG
@M02034:409:000000000-BFKT7:1:2109:22092:23307 1:N:0:30
AAAGTCGAGGTGCCTAAAGTGGCAACCCAGACTCCGAAGACGGTTGGTGGTGTAGAGCTTCCTGTAGCCGCATGGCGTTCGTACTTAAATATGGAACTAACCATTCCAATTTTCGCTGTCTCTTATACACATCTCCGAG
+
AAAAAF1A?>>A1FGGFGGAFBEGBGCEGHHGHHHGGGGGHGGEFGEGGGEFFGGFHHHHHHHHGGHHHGGGGEHCGGGGGEFEHGFFGHFHHFFFFFFGFHHHGHGHHHFHHGEGGCB1GHHHHHGGFBGHF1DDC/@
@M02034:409:000000000-BFKT7:1:2109:24984:23307 1:N:0:30
AAAGTCGAGGTGCCTAAAGTGGCAACCCAGACTCC
+
AAABBFABDDAAGGGGFGFFFGFHHDHGGAGFGHH
@M02034:409:000000000-BFKT7:1:2109:26253:23311 1:N:0:30
AAAGTCGAGGTGCCTAAAGTGGCAACCCAGACTAAGAATACTGTTGGTGGTGTAGAGCTTCCTGTAGCCGCATGGCGTTCGTACTTAAATATGGAACTAACCATTCCAATTTTCGCTGTCTCTTATACACATCTCCGAGCCCACGAGACT
+
BAAABFBBBBAAGGGGGCGGGDFGHHHGGHGGHHGHHFGH3FFGGFEGGGAFCGHFHHHHGFHHHGHHHFGEEGHGGGCFEGFHHHGGGGDHHHFGHHH3GHHHHHHHFGHHHHGGGGGGHHHHDGDGFHGGFHFGGGGDGGGGGCCDGG
@M02034:409:000000000-BFKT7:1:2109:21159:23313 1:N:0:30
AAAGTCGAGGTGCCTAAAGTGGCAACCCAGACTTTGGGGGTGGTTGGTGGTGTAGAGCTTCCTGTAGCCGCATGGCGTTCGTACTTAAATATGGAACTAACCATTCCAATTTTCGCTGTCTCTTATACACATCTCCGAGCCCACGAGACT
+
BBBBBFBBBBBBGGGGGGGFEGGHHHHGGHAFEFFGCFEEAE?EFE0EEGGCFGHHFHHHGHHHFHHEHEGCEGHHGEFGGGFFHHGFBFFGHFGBFFGHGHHH3HHHHGHHHHGGGDEDHFHHHHHDGGFCCHDHD/@@FC.F@@>..<
@M02034:409:000000000-BFKT7:1:2109:17234:23316 1:N:0:30
AAAGTCGAGGTGCCTAAAGTGGCAACCCAGACTGGTGGGGCTGTTGGTGGTGTAGAGCTTCCTGTAGCCGCATGGCGTTCGTACTTAAATATGGAACTAACCATTCCAATTTTCGCTGTCTCTTATACACATCTCCGAGCCCACGAGACT
+
BBBBBFBBBBBBGGGFFGGGGGGHHHHGGHGGFGFGGGGGEEEHDH1BFEFFGDG5FFGGBGHDA@FDF?E>EEF1EFEGGGB1FFG3B@EGHHBEGGHE3E3FGDGFBGHHHF?FFCC?BGGH3GBDHFHCGGHDD/BFCFCC/D?EEG
@M02034:409:000000000-BFKT7:1:2109:8325:23321 1:N:0:30
AAAGTCGAGGTGCCTAAAGTGGCAACCCAGACTACGCCGCCGGTTGGTGGTGTAGAGCTTCCTGTAGCCGCATGGCGTTCGTACTTAAATATGGAACTAACCATTCCAATTTTCGCTGTCTCTTATACACATCTCCGAGCCCACGAGACT
+
CBCBBFBBCCCCGGGGGGGGGGGHGHHGGHHGHHHGGGGGGGGGGGGGGGGGGFHHHHHHHHHHHHHHHGGGGGHHGGGGGGHHHHHHHHHHHHHHHHGHHHHHHHHHHHHHHHGGGGGHHHHHHHGGHHHHHHHFGGGGGGHGGGGGGG
@M02034:409:000000000-BFKT7:1:2109:17635:23321 1:N:0:30
AAAGTCGAGGTGCCTAAAGTGGCAACCCAGACTGTGATGTCGGTTGGTGGTGTAGA
+
3>AAAF>>>D>AGGDBGGGAF4EFHHHDFHGGGHAD555AEA2EE2AA11BBF355
@M02034:409:000000000-BFKT7:1:2109:6901:23323 1:N:0:30
AAAGTCGAGGTGCCTAAAGTGGCAACCCAGACTCAGCATCATGTTGGTGGTGTAGAGCTTCCTGTAGCCGCATGGCGTTCGTACTTAAATATGGAACTAACCATTCCAATTTTCGCTGTCTCTTATACACATCTCCGAGCCCACGAGACT
+
BCCCAFBBCCCCGGGGGGGGGGGHHHHGGHHDHFB335B3AFHHHGFGE2EEAEG5BAGH5FGHG5FE3EG0EEFA>?EAE12??GG@EGG4FE33FGHH3B3FGFFDEGGHHG?GGD?GHFHHFHHFHFHFHEHFG?@DG/FF@@CGGH
@M02034:409:000000000-BFKT7:1:2109:17255:23323 1:N:0:30
AAAGTCGAGGTGCCTAAAGTGGCAACCCAGACTGGTGGGGCTGTTGGTGGTGTAGAGCTTCCTGTAGCCGCATGGCGTTCGTACTTAAATATGGAACTAACCATTCCAATTTTCGCTGTCTCTTAT
+
A?AA3BAA>@>AGGG54BFGGFFEECFEFHFFBF2FCCECDEF13AG?FGAFFFHFHFECFC5BFEFHGGG0BEHHGGEEGEF1GHB3FFDBDGF33EBEGF3GHFEFFHEBGH?/E<C1DGFFFF
@M02034:409:000000000-BFKT7:1:2109:23282:23330 1:N:0:30
AAAGTCGAGGTGCCTAAAGTGGCAACCCAGACTCAGCATGCTGTTGGGGGTGTAGAGCTTCCTGTAGCCGCATGGCGTTTGTACTTAAATAT
+
BCCCBFBCCCCCGGGGGGGGGGGHHHHGGHHGH33B35BF3DGH3GC220AEA3F555BB5B@5B5B53?E/EEG1>E>>1B4B4BFF34FF
@M02034:409:000000000-BFKT7:1:2109:21160:23332 1:N:0:30
AAAGTCGAGGTGCCTAAAGTGGCAACCCAGACTTTGGGGGTGGTTGGTGGTGTAGAGCTTCCTGTAGCCGCATGGCGTTCGTACTTAAATATGGAACTAACCATTCCAATTTTCGCTGTCTCTTATACACATCTCCGAGCCCACGAGACT
+
AAAA>FBBBBBBGGGFFGFGGGFHHHHGGCHGHHHGHGGGEEGEGEGBFD1FGHHFGGHGHHHHHHHGHEGEGGHHGGGGGGHHHHHGFGHHHHFHHHFHHHBFGGFFHGFFGGDGGGGEHHHH2GFDDBDHGGG??/A/CEGGCGG..D
@M02034:409:000000000-BFKT7:1:2109:18589:23333 1:N:0:30
AAAGTCGAGGTGCCTAAAGTGGCAACCCAGACTTCTAATAATGTTGGTGGTGTAGAGCTTCCTGTAGCCGCATGGCGTTCGTACTTAAATATGGAACTAACCATTCCAATTTTCGCTGTCTCTTATACACATCTCCGAGCCCACGAGACT
+
ABABBFBBBDABGGGGGGGGGGGHHHHGGGCDHFBGGFHHFGFGHHHEFGGGGFHBEFGGFHHHHGFHHGGCGGHHGGCGGGGCEGHHGHHGHGFFFGHFBF3FHGHBBGHHHHGGGGEGHHGFGFHHFFBGHHHFF?DG@FAEGD//?G
@M02034:409:000000000-BFKT7:1:2109:6898:23342 1:N:0:30
AAAGTCGAGGTGCCTAAAGTGGCAACCCAGACTCAGCATCATGTTGGTGGTGTAGAGCTTCCTGTAGCCGCATGGCGTTCGTACTTAAATATGGAACTAACCATTCCAATTTTCGCTGTCTCTTATACACATCTCCGAGCCCA
+
AABBBFBABD>AGGGGGFGGGGGHHGHGGHHGHBHHGHHHEGFFHHCAFGEFEGGFFGHHECHGFGFBFEEAEEHCEEGGGGGHHHFG@FHHHF33EGHHBC3FGHHFHHHHHEG/EE<3FFGHBFFFFHFFCFFDFGGGG/C
@M02034:409:000000000-BFKT7:1:2109:26134:23350 1:N:0:30
AAAGTCGAGGTGCCTAAAGTGGCAACCCAGACTACTCGGCCTGTTGGTGGTGTAGAGCTTCCTGTAGCCGCATGGCGTTCGTACTTAAATATGGAACTAACCATTCCAATTTTCGCTGTCTCTTATACACATCTCCGAGCCCACGAGACT
+
A@AAADAABBCCGGGGGGGBFGGHHHFGGHHGHHHHHG2FEFGBFFHAEEAFGGHGDGHHHHHGFGHGGEGEEGHGGEFGGGHGHHHHHHHHGHDFEFFCFGBGH4FFFHHGGEEEEFGFFFHHGHEGFGHHEFBB?/><C/GED/@ADF
@M02034:409:000000000-BFKT7:1:2109:15005:23360 1:N:0:30
AAAGTCGAGGTGCCTAAAGTGGCAACCCAGACTCCGCATCCTGTTGGGGGTGTAGAGCTTCCTGTAGCCGCATGGCGTTCGTACTTAAATATGGAACTAACCATTCCAATTTTCGCTGTCTCTTATACACATCTCCGAGCCCACGAGACT
+
1>A1ABAA1AA11AFDBGBG1FCFFHHE0GGFHHHCGGEGFHFHHHH/AA/AEDGBFHBFFFGFG2DGFCG?EAHHC/ECE/BFCDBFFB2E2G1BC11BCC<GFFF22BDGG>BACEAHGBFDGF2FD11FGHHGC<<C@GFFCCCCGD
@M02034:409:000000000-BFKT7:1:2109:18837:23364 1:N:0:30
AAAGTCGAGGTGCCTAAAGTGGCAACCCAGACTAATAAGAATGTTGGTGTTGTAGAGCTTCCTGTAGCCGCATGGCGTTCGTACTTAAATATGGAACTAACCATTCCAATTTTCGCTGTCTCTTATACACATCTCCGAGCCCACGAGACT
+
A1>AAF?A1DAACGGGGGGGGFFGBHGGGHEAFFFFFFGH1FGEG2AEE/BGHHHFHHHHFFFHEBHHHGGCEFHHGGGFFGFGHH211@FGF1BFFG1BGGBGGHHHFGHHHH/EFFGFHGHHBGDGBGFHHHHHG</>BGFFC<//??
@M02034:409:000000000-BFKT7:1:2109:13075:23366 1:N:0:30
AAAGTCGAGGTGCCTAAAGTGGCAACCCAGACTGGTAATTCTGTTGGTGGTGTAGAGCTTCCTGTAGCCGCATGGCGTTCGTACTTAAATATGGAACTAACCATTCCAATTTTCGCTGTCTCTTATACACATCTCCGAGCCCAC
+
CCCCCFBBBBBBGGGGGGGGGGGHHHHGGHHGHHHHCGGFFHHHHHHAF2FFGFG5DAEG5GFGFFG5EAE?FGH1EEGGGF2GEGHFBFHFHH3@FCHF313B3?H4FGDHF4/EEEEFDGHFFGBEHFGCHFFGF?@FGA/C
@M02034:409:000000000-BFKT7:1:2109:15080:23369 1:N:0:30
AAAGTCGAGGTGCCTAAAGTGGCAACCCAGACTAATCATCATGTTGGTGGTGTAGAGCTTCCTGTAGCCGCATGGCGTTCGTACTTAAATATGGAACTAACCATTCCAATTTTCGCTGTCTCTTATACACATCTCCGAGCCCACGAGACT
+
AABB>BAADBBBGGGGBFGFGGGHHHFGGHGCGHHHGCHHHHHGHHHEFGGGGFHHGFHHHHHHHHHFHGG?EEFFFFGGGGHHHHHHFGGGHHGFFHHGGHFFGGHHHHHHHHGGGGGGHHHHHHGHGCGHGGFFFG?DGGFEGCCDFH
@M02034:409:000000000-BFKT7:1:2109:25015:23378 1:N:0:30
AAAGTCGAGGTGCCTAAAGTGGCAACCCAGACTCATGTTATTGTTGGTGGTGTAGAGCTTCCTGTAGCCGCATGGCGTTCGTACTTAAATATGGAACTAACCATTCCAATTTTCGCTGTCTCTTATACAC
+
AAAAAFAA1D1AFFFGGBGGFBFHGEHCFCGFC11D12D22D1DFFGB//BFGAF211AFGF1BGA2BEEG/>B00>BEFEE0CCFH1BGFFFB1FC@@GFC1FB>G2B>FGHB/EE?<<22BF1BF22<
@M02034:409:000000000-BFKT7:1:2109:18209:23388 1:N:0:30
AAAGTCGAGGTGCCTAAAGTGGCAACCCAGACTGGGTATGGTGTTGGTGGTGTAGAGCTTCCTGTAGCCGCATGGCGTTCGTACTTAAATATGGAACTAACCATTCCAATTTTCGCTGTCTCTTATACACATCTCCGAGCCCACGAGACT
+
BBBBAFBBBBABFGGGGGGFGGGGGHHGGHHGHHHHFGHHHHHHGHHFGGEFFGHHHHHHGFHGGHHHHFGEGGHHGGGGGFHHHHGGHHGHHHGFFHGFGHHHHHHHHHHHHHGGGGGHHHHHHHHHGHFHHHHHDCGCDFGGGFGGGB
@M02034:409:000000000-BFKT7:1:2109:15515:23401 1:N:0:30
AAAGTCGAGGTGCCTAAAGTAGCAACCCAGACTCATTGTAATGTTGGTGGTGTAGAGCTTCCTGTAGCCGCATGGCGTTCGTACTTAAATATGGAACTAACCATTCCAATTTTCGCTGTCTCTTATACACATCTCCGAGCCCACGAGACT
+
CBCCBFCCCCCCGGGGGGGGGGGHHFHGGHHGHHHGHHHHHGHGHHHEFGGGHHHHHHHHHHHHHHHHHGGGGGHHGGGGGGHHHHHHFHHHHGGHHHGHHHHGHHHHHHGHHHGGGGGHHHHHHHHHGHHHHHHHGGGGGGHGGGGGGG
@M02034:409:000000000-BFKT7:1:2109:26540:23404 1:N:0:30
AAAGTCGAGGTGCCTAAAGTGGCAACCCAGACTCATCCTCTTGTTGGTGGTGTAGAGCTTCCTGTAGCCGCATGGCGTTCGTACTTAAATATGGAACTAACCATTCCAATTTTCGCTGTCTCTTATACACATCTCCGAGCCCACGAGACT
+
BBBBBFAAABAAFFGGGGGBDFFFHHHFGHHGHHHHGHGHHHFFGGFFGGAFFFHFGHFHDFFFFFFGHFGGFFHGGEEFEFGHHHHHHHFFHGFEFHGBFHGHHHHHFHHHHHGGGGEFFGBDGFG?FHE1?FB1?@D@BFHFGCGGDH
@M02034:409:000000000-BFKT7:1:2109:18137:23412 1:N:0:30
AAAGTCGAGGTGCCTAAAGTGGCAACCCAGACTCAGAAGAATGGTGGTGTAGAGCTTCCTGTAGCCGCATGGCGTTCGTACTTAAATATGGAACTAACCATTCCAATTTTCGCTGTCTCTTATACACATCTCCGAGCCCACGAGACTAGG
+
CCCCCFCCCCBCGGGGGGGGGGGHHHHGGHHGHHC3FDEFFGHHHHGFFA3GBDEFGHCGFE5GB3EEAA1E1EE@AEGFGGBFB3@F@FD3DGFHH3?FHDG44FFFGH4>/EF/?D?FHGH4F4FDGHGFG/<C?@CGGGF?/AGHFF
@M02034:409:000000000-BFKT7:1:2109:19951:23413 1:N:0:30
AAAGTCGAGGTGCCTAAAGTGGCAACCCAGACTCTTACTCATGTTGGTGGTGCAGAGCTTCCTGTAGCCGCATGGCGTTCGTACTTAAATATGGAACTAACCATTCCAATTTTCGCTGTCTCTTATACACATCTCCGAGCCCACGAGACT
+
3>AA>DA>A@AAGFGB4BABFFDCEEGEFHHGGCGFFHHH5FGAFEF22AEF3BGBFBGBDGAFBGFFFEEAEEG1E1>FEGCGEFFGDGGDGEBBGBGGCBFBFF4FGFGHHGGGFGEHFEF44FGDGCBFFGHGD//<>/GFCCGGDF
@M02034:409:000000000-BFKT7:1:2109:22245:23422 1:N:0:30
AAAGTCGAGGTGCCTAAAGTGGCAACCCAGACTAATAAGCATGTTGGTGGTGTAGAGCTTCCTGTAGCCGCATGGCGTTCGTACTTAAATATGGAACTAACCATTCCAATTTTCGCTGTCTCTTATACACATCTCCGAGCCCACGAGACT
+
CCCCCFCCCCBBGGGGGGGGGGGHHHHGGHHGHGFHHHHGHHHHHHHGGGGFGFHGHHHHHHHHHGHHHGGFGGHFGGGGGGHHHHHHHHHHHHEFFHHHHHFGHFHFGHHHHHGGGGFHHHHFGHHHGHHHHHHGDBFGCAHGGCDDDG
@M02034:409:000000000-BFKT7:1:2109:11604:23423 1:N:0:30
AAAGTCGAGGTGCCTAAAGTGGCAACCCAGACTAATCCTCAGGTTGGTGGTGTAGAGCTTCCTGTAGCCGCATGGCGTTCGTACTTAAATATGGAACTAACCATTCCAATTTTCGCTGTCTCTTATACACATCTCCGAGCCCACGAGACT
+
BBCCAFABBCABGGGGGGGGGGGHHHHGGFHGHHHHHHHHHHHHHHGFFGGFGHHHHHHHHHHGGFHHFGGGGGHHGGGGGGHHHHHHHHGHHHBFHHHGHGHHHHHHHHHHHHGGGGFHFDHHHHHHFHHHGHHHD?GGFGHGFC/EGH
@M02034:409:000000000-BFKT7:1:2109:26351:23427 1:N:0:30
AAAGTCGAGGTGCCTAAAGTGCCAACCCAGACTTATGGTAGTGTTGGT
+
AAAAAFAADDAAEFGBGGGGC1BD10E00AAAA2A2FG2D1B0DD//A
@M02034:409:000000000-BFKT7:1:2109:25043:23429 1:N:0:30
AAAGTCGAGGTGCCTAAAGTGGCAACCCAGACTAATTGTGCTGTTGGTGGTGTAGAGCTTCCTGTAGCCGCATGGCGTTCGTACTTAAATATGGAACTAACCATTCCAATTTTCGCTGTCTCTTATACACATCTCCGAGCCCACGAGACT
+
BBABBFBBBBAAGGGGGGFFGGGHGHFEGHHGHHHHHHHH5FGHHHHEFGEFGDGFHHHHHFHHHGHGHFCEFEH?EFGFEEFEHHHHHHHHHHFEFGFGCBEGHHGHBGHHHHGFGGGGHGHHHHHHGFGFFGFD<BFG/?<FFCCDAF
@M02034:409:000000000-BFKT7:1:2109:6635:23432 1:N:0:30
AAAGTCGAGGTGCCTAAAGTGGCAACCCAGACT
+
AAABAFBADDACGGGGGGGGGGGHHHHGGHHGH
@M02034:409:000000000-BFKT7:1:2109:6158:23436 1:N:0:30
AAAGTCGAGGTGCCTAAAGTGGCAACCCAGACTGGGTGTCGGGTTGGTGGTGTAGAGCTTCCTGTAGCCGCATGGCGTTCGTACTTAAATATGGAACTAACCATTCCAATTTTCGCTGTCTCTTATACACATCTCCGAGCCCA
+
CCCCCFBABCBBGGGGGGFGGGGHHHHGGGHGGHHC3BEGEFGGEE?1AAEAA3F5FAAF5FGHGDF5@>E>E??1E?>FFEBCEFGG3GH4FF33F3GG3?3FF4F44B3GG4</C/?2BDGD??FDFB<CGHHE/<<DD/F
@M02034:409:000000000-BFKT7:1:2109:18391:23441 1:N:0:30
AAAGTCGAGGTGCCTAAAGTGGCAACCCAGACTCATCCTAAGGTTGGTGGTGTAGAGCTTCCTGTAGCCGCATGGCGTTCGTACTTAAATATGGAACTAACCATTCCAATTTTCGCTGTCTCTTATACACATCTCCGAGCCCACGAGACT
+
BBBBBFBBBBAAGGGGGGGDGGGGFG4EFGHGHHHHGHHGHHGGHHGEGGGFHFGBGBDHHGHHHHGFHEGFGEHGFEGFFEGHHHHGHHGHHHFGHFHGGGFHHHHEHHHHHGGGGGEGFHHEFGHBFBGHHFGBC?FGGFHEDCGGGH
@M02034:409:000000000-BFKT7:1:2109:22624:23449 1:N:0:30
AAAGTCGAGGTGCCTAAAGTGGCAACCCAGACTAATAAGAAGGTTGGTGGTGTAGAGCTTCCTGTAGCCGCATGGCGTTCGTACTTAAATATGGAACTAACCATTCCAATTTTCGCTGTCTCTTATACACATCTCCGAGCCCACGAGACT
+
AAABAFBBBBBBGGGG4FFFGGGHHHHGGHHGHHGHHHHHFGHGHHGEFGGFGHHHHGHHHHHHGHHFHGGFGGHGGGGGGGHHGHHHHHHHHHHHHHHHHHFGHHHGHHHHHHGGGGGHHGHHHHGHHHHHHHHFE@CDCGHGCGGGGF
@M02034:409:000000000-BFKT7:1:2109:17136:23451 1:N:0:30
AAAGTCGAGGTGCCTAAAGTGGCAACCCAGACTAAGAAGAATGTTGGTGGTGTAGAGCTTCCTGTAGCCGCATGGCGTTCGTACTTAAATATGGAACTAACCATTCCAATTTTCGCTGTCTCTTATACACATCTCCGAGCCCACGAGACT
+
CCCCCFBCCCBBGGGGGGGGGGGHHHHGGHHGHCGGGHHF3FGHGHGGFEGGGFGFGHHHDGHFGHFHFAEAEFGA0EEFEE?FFGFEFFGGHH3@GFHHFGBFFFHGHGGHHFE?GGFHGHHH?HGHHGD2FHGBF?CFGGHGGGGGFH
@M02034:409:000000000-BFKT7:1:2109:23140:23454 1:N:0:30
AAAGTCGAGGTGCCTAAAGTGGCAACCCAGACTAAGGAGCATGTTGGTGGTGTAGAGCTTCCTGTAGCCGCATGGCGTTCGTACTTAAATATGGAACTAACCATTCCAATTTTCGCTGTCTCTTATACACATCTCCGAGCCCACGAGACT
+
AAAAAFAADD1AFGGGFGFGFG0BF0CEFHHFHHHHHHEGGGFADGHBFFEEGFGDEAGHHFHEGBGFGAE@EEGGE/E/E>GCGHGE1FDGFFEBGHHGHHHGFGDEHHHHHGEEGFEEHGHH>FFGFCDGBGHFECGBGEHGGGGGGF
@M02034:409:000000000-BFKT7:1:2109:16928:23455 1:N:0:30
AAAGTCGAGGTGCCTAAAGTGGCAACCCAGACTGCTAATAAGGTTGGTGGTGTAGAGCTTCCTGTAGCCGCATGGCGTTCGT
+
CCCCCFCCCCABGGGGGGGGGGGHHHHGGHHGHHCEHHHBA5GHFHA2A2EF13FA55AB5FFFA5A53AE0EEE10?>B1?
@M02034:409:000000000-BFKT7:1:2109:16025:23457 1:N:0:30
AAAGTCGAGGTGCCTAAAGTGGCAACCCAGACTCCTGAGAAGGTTGGTGGTGTAGAGCTTCCTGTAGCCGCATGGCGTTCGTACTTAAATATGGAACTAACCATTCCAATTTTCGCTGTCTCTTATACACATCTCCGAGCCCACGAGACT
+
CCCCBFCCCCBCGGGGGGGFGGGHHHHGGHHGHHHHHHHHHGHHHHGGGGEFGGHHHHHHHHHHHHHHHGGGGGHHGGGGGGHHHHHFFGGHHHHHHHHHHHHHHHGHHHHHHHGGGGGGHHHHHHHHHHFHGHGHFCGFGGHGGGGGGH
@M02034:409:000000000-BFKT7:1:2109:16045:23458 1:N:0:30
AAAGTCGAGGTGCCTAAAGTGGCAACCCAGACTCCTGAGAAGGTTGGTGGTGTAGAGCTTCCTGTAGCCGCATGGCGTTCGTACTTAAATATGGAACTAACCATTCCAATTTTCGCTGTCTCTTATACACATCTCCGAGCCCACGAGACT
+
AABBABAAD2>AGGGFBGGGFGFCFHHGGGEGH3AB3ABGBGFFGFEEFGGGGFFFGHHHHHHHGHGGHGG?EECGGGGGEEFEGHFHHHHHFFDBFGGHGHFHGGGHHGFHHE/AEEGHHGHHBG?BFH111FFD/BCCCGHGGG?ED?
@M02034:409:000000000-BFKT7:1:2109:7740:23467 1:N:0:30
AAAGTCGAGGTGCCTAAAGTGGCAACCCAGACTGTTTCTAATGTTGGTGGTGTAGAGCTTCCTGTAGCCGCATGGCGTTCGTACTTAAATATGGAACTAACCATTCCAATTTTCGCTGTCTCTTATACACATCTCCGAGCCCACGAGACT
+
CCCCCFBCCCCCGGGGGGGGGGGHHHHGGGHGHGHHHHHHHHHHHHHGGGGFHHHHHHHHHGHHHHHGHGGEGGHHGGGGGGHHHHHGHHGHHHHHHHHHHHHHHHHHHHHHHHGGGGGHHHHHHHGGFGHHFHFFGCFCGGHGGGGGDG
@M02034:409:000000000-BFKT7:1:2109:20516:23477 1:N:0:30
AAAGTCGAGGTGCCTAAAGTGGCAACCCAGACTAAGAGGGGGGTTGGTGGTGTAGAGCTTCCTGTAGCCGCATGGCGTTCGTACTTAAATATGGAACTAACCATTCCAATTTTCGCTGTCTCTTATACACATCTCCGAGCCCACGAGACT
+
BABCBFBCCCBCGGGGGGGGGGGGHHHGGHHDG333B3B22AEGGGG?FDGGC2G>FFFHHHHH<<F<DDG@DGFFCGGGGFCGGDGGHHHFHG0<GGHHG:0CCCG;;CFHE0@DFDCFFGFFBFFBFFGFGGG0E?AGGEFFF-B.AF
@M02034:409:000000000-BFKT7:1:2109:11351:23490 1:N:0:30
AAAGTCGAGGTGCCTAAAGTGGCAACCCAGACTGGGCAGGGGGTTGGTGGTGTAGAGCTTCCTGTAGCCGCATGGCGTTCGTACTTAAATATGGAACTAACCATTCCAATTTTCGCTGTCTCTTATACACATCTCCGAGCCCACGAGACT
+
BBBBBFBBBBABGGGGGGGEGGGHHHHGGHHGHGHHHHGGGGGGGGGEGGGFHFHFHHHHHHHHHHHHHGGGGGHHGGGGGFFGHHGGHHHGHHHHHHHHHHHHHHHHHHHHHHGGGGGGHHHHHHHHFHHHHHHHGGGGGGHGGGGGGH
@M02034:409:000000000-BFKT7:1:2109:21095:23496 1:N:0:30
AAAGTCGAGGTGCCTAAAGTGGCAACCCAGACTAAGAATAATGTTGGTGGTGTAGAGCTTCCTGTAGCCGCATGGCGTTCGTACTTAAATATGGAACTAACCATTCCAATTTTCGCTGTCTCTTATACACATCTCCGAGCCCACGAGACT
+
ABAAABABDBBAGGGGGGGGGGGHFHHFGGCFHFHFAFGHFFEGHHAF2EEFFHHEHHGHFHHHHHHGHAFEFGHHGGGGFGHGHHFEGHGFHEFBGG@GHHHHHHHDBFHHHHGFG?EFHHHHFHHHGHFHGHGGGBFFCGHGFFGGGH
@M02034:409:000000000-BFKT7:1:2109:23236:23507 1:N:0:30
AAAGTCGAGGTGCCTAAAGTGGCAACCCAGACTACTGAGGGTGTTGGTGTTGTTG
+
CCCCAFBCBBBCGGGGFGGGGGGHHHHGGHHGHD3F3FE2BEGG22BA11B121B
@M02034:409:000000000-BFKT7:1:2109:21991:23512 1:N:0:30
AAAGTCGAGGTGCCTAAAGTGGCAACCCAGACTCAGCATCATGTTGGTGGTGTAGAGCTTCCTGTAGCCGCATGGCGTTCGTACTTAAATATGGAACTACCCATTCCAATTTTCGCTGTCTCTTATACACATCTCCGAGCCCACGAGAC
+
AAB3ABAA3A2ACFGGGFGFFGFFHHCEFHAEHHHHGGCHHHBGH52A22EFBFE5DHFHHBGHHHGFHEGEGGHHGGGGGDGEFH43@GFHHGBHF3B3BFFHBGBFGHFFHB>EE/EHGFHFHH4?FHFGGFFHD/</</FF/@???
@M02034:409:000000000-BFKT7:1:2109:24263:23513 1:N:0:30
AAAGTCGAGGTGCCTAAAGTGGCAACCCAGACTACGAGGGAGGTTGGTGGTGTAGAGCTTCCTGTAGCCGCATGGCGTTCGTACTTAAATATGGAACTAACCATTCCAATTTTCGCTGTCTCTTATACACATCTCCG
+
AABA>@ABBBA4FGGGGGGGGGE4FHCEGGFGHHBA?DEAEEEGHHCAA11FGHHBG5FGHBFHD55DFGCFGEFFCBEFFFCEA@4BGH4BFG33FFHHF0F3FHHF4BFGGDFCDC<B3?GFFFF32C2<F2@@?
@M02034:409:000000000-BFKT7:1:2109:24682:23515 1:N:0:30
AAAGTCGAGGTGCCTAAAGTGGCAACCCAGACTGTGTATCCTGTTGGTGGTGCAGAGCTTGCTGTAGC
+
CBABCFCCCCBCGGGGGGGGGGGHHHHGGHHGHFG5FDF55DEFAGC2A2EA33D513B33B55D555
@M02034:409:000000000-BFKT7:1:2109:13058:23519 1:N:0:30
AAAGTCGAGGTGCCTAAAGTGGCAACCCAGACTCCGACGTTGGTTGGTGGTGTAGAGCTTCCTGTAGCCGCATGGCGTTCGTACTTAAATATGGAACTAACCATTCCAATTTTCGCTGTCTCTTATACACATCTCCGAGCCCACGAGACT
+
CBAAAFBCDBBCGGGGGGGGGGFHHHHGGHHGGHHGGGFEFGHGHGGEGGGFHHHHHHHHHHHHHGHFGGGFGGHHGGGFFEFEHHGGHHGHHHFDGHGGBGFHDHHGHHHHHFGDGGFHFGHHGHEHHFHFHHHFGC@DFGHGGGGGFG
@M02034:409:000000000-BFKT7:1:2109:7691:23520 1:N:0:30
AAAGTCGAGGTGCCTAAAGTGGCAACCCAGACTTGTAGTCGGGTTGGTGGTGTAGAGCTTCCTGTAGCCGCATGGCGTTCGTACTTAAATATGGAACTAACCATTCCAATTTTCGCTGTCTCTTATACACATCTCCGAGCCCACGAGACT
+
CCCCCFCBCCBCGGGGGGGGGGGHHHHGGHHGHHHHHHHHGGGHGGGGGGEFHHHHHHHHGHHHGHHHHGGGGGHHGGGGGGHHHHHGHHHHHHHGHHFFHHHHHHHHHHHHHHGEGGGGHGHHHHHHFHHHHHFFG?FGGGHGGGGGGH
@M02034:409:000000000-BFKT7:1:2109:21975:23526 1:N:0:30
AAAGTCGAGGTGCCTAAAGTGGCAACCCAGACTCAGCATCATGTTGGTGGTGTAGAGCTTCCTGTAGCCGCATGGCGTTCGTACTTAAATATGGAACTAACCATTCCAATTTTCGCTGTCTCTTATACACATCTCCG
+
A>>AAFAB@D>AEGGGGFGGGGGHHGHGGHHGHCHCCGFHHHGHFFHGF?FEGFGFHHHGFHHHHHHHHGGGEEHGCEEGGEGEGHFHDGGGHGGHFHGHHHBFHFFBGHFHFFE/EEGHHGFHHHGHGFBG2FH2C
@M02034:409:000000000-BFKT7:1:2109:21999:23535 1:N:0:30
AAAGTCGAGGTGCCTAAAGTGGCAACCCAGACTCAGCATCATGTTGGTGGTGTAGAGCTTCCTGTAGCCGCATGGCGTTCGTACTTAAATATGGAACTAACCATTCCAATTTTCGCTGTCTCTTATACACATCTCCGAGCCCACGAGACT
+
BBCCBFBCCCCCGGGGGGGGGGGHHHHGGHHGHC3AF5BF3DGHHHHGGGGGGHHHHHHHHHHHHHHHHGGFGGHHGGGGGGHHHHHGHHHHHHHHHHHFHHHHHHHHHHHHHHGGGGGHHHHHHHHHGHHHHGHHFCGGCGHGGGGGGH
@M02034:409:000000000-BFKT7:1:2109:21204:23536 1:N:0:30
AAAGTCGAGGTGCCTAAAGTGGCAACCCAGACTCATGCGACGGTTGGTGGTGTAGAGCTTCCTGTAGCCGCATGGCGTTCGTACTTAAATATGGAACTAACCATTCCAATTTTCGCTGTCTCTTATACACATCTCCGAGCCCACGAGACT
+
CCCCCFCCCCCCGGGG4GGGGGGHHHHGGHHGHHHHHHGGGGGGGGGGFGGFHHHHHHHHHHHHHHHHHGGEGGHHGGGGGGFHHHHFFHHHHHGHGH3GHHHHHHHFHGHHHHGGGGGHHGHHHHHHHHHHHHHHGDCDGGHGGGCAEG
@M02034:409:000000000-BFKT7:1:2109:16407:23542 1:N:0:30
AAAGTCGAGGTGCCTAAAGTGGCAACCCAGACTAATAAGGATGTTGGTGGTGTAGAGCTTCCTGTAGCCGCATGGCGTTCGTACTTAAATATGGAACTAACCATTCCAATTTTCGCTGTCTCTTATACACATCTCCGAGCCCACGAGACT
+
BBBBAFBBBDBBGGGGFGGGGGGHHHHGGHHGHHHHHHHG3BGHFHFECEEEAAGFGGEGGGGFFFFDFEGEEGGAEEFGDEFEFHHF3GHGFF3@FFHHE1DFFGGFHGGHFEEFFFEF4?F44BBGFBBCCGGDC/<@@FGGCG/?DH
@M02034:409:000000000-BFKT7:1:2109:25801:23543 1:N:0:30
AAAGTCGAGGTGCCTAAAGTGGCAACCCAGACTAGTAAGGGTGTTGGTGGTGTAGAGCTTCCTGTAGCCGCATGGCGTTCGTACTTAAATATGGAACTAACCATTCCAATTTTCGCTGTCTCTTATACACATCTCCGAGCCCACGAGACT
+
ABBBAFAABBABGGGGGGGBGGGHHHHGGHHGGHFFHHHHHFFGGHHGGGEFFHHHHHHHFHHGGHHFGEFGFGHGGEGGEGFHHHHHHHGHHGGFHGGEHFFHHHHHHHHHHFGGGDFD4GGHHHHGFFFHHHHHFCGGCGHGGGGGGH
@M02034:409:000000000-BFKT7:1:2109:21160:23548 1:N:0:30
AAAGTCGAGGTGCCTAAAGTGGCAACCCAGACTAATTATAAGGTTGGTGGTGTAGAGCTTCCTGTAGCCGCATGGCGTTCGTACTTAAATATGGAACTAACCATTCCAATTTTCGCTGTCTCTTATACACATCTCCGAGCCCACGAGACT
+
CCCCBFCCCCCCGGGGGGGGGGGHHHHGGHHGHHHGHBFEGEGFFGGAEEFFGGH5FFHH5GFHGGHEHGGEGFF1EEEFG?FGHHHFGHHHHEGFFHHHFCFGFDHHGGGHHHFGGDFFHHHHFHHGHFHHHHHFGFGGGAFFC@?AAG
@M02034:409:000000000-BFKT7:1:2109:26093:23549 1:N:0:30
AAAGTCGAGGTGCCTAAAGTGGCAACCCAGACTAATCATGCTGTTGGTGGTGTAGAGCTTCCTGTAGCCGCATGGCGTTCGTACTTAAATATGGAACTAACCATTCCAATTTTCGCTGTCTCTTATACACATCTCCGAGCCCACGAGACT
+
BABCBFCCCCABGGGGGGGFGGGFHHHGGHHGHHHHHHHHHHHHHHHFGDEFGFHGHHHHHHHHHHHHHGFGGFHGGGCFGGHHHHHHHHHHHHHFHHGGFHFHHHHHGHHHHHGFGGGHGHHHHHGHHHFFGGDGCBFDGGHGGGGEGH
@M02034:409:000000000-BFKT7:1:2109:21212:23553 1:N:0:30
AAAGTCGAGGTGCCTAAAGTGGCAACCCAGACTCATGCGACGGTCGGTGGTGTAGAGCTTCCTGTAGCCGCAT
+
>1AA1BAADD>>FCEB11F31B0GHH0EEFHGCHHFGFFGEECA/AEE/E/E/B12@EBG@FFB@EFFH>>/B
@M02034:409:000000000-BFKT7:1:2109:16006:23559 1:N:0:30
AAAGTCGAGGTGCCTAAAGTGGCAACCCAGACTAATAAGAATGTTG
+
CCCCCFCCCCBCGGGGGGGGGGGHHHHGGHHGH3FGHBG55BFHDG
@M02034:409:000000000-BFKT7:1:2109:7089:23577 1:N:0:30
AAAGTCGAGGTGCCTAAAGTGGCAACCCAGACTACTAAGCATGTTGGTGGTGTAGAGCTTCCTGTAGCCGCATGGCGTTCGTACTTAAATATGGAACTAACCATTCCAATTTTCGCTGTCTCTTATACACATCTCCGAGCCCACGAGACT
+
BCCCCFBCBBCCGGGGGGGGGGGHHHHGGHHGHHEGFFFHHHHHHHGEFGGGGHHGHHGHFHHHHHGHGGGEGGGGGGGGGGHHHHHHHHHEHHFFHHGHFHFGGHHGFHHHGDE/<E?FFFD4EHHHHEHHHHGHGG?DGGGGGGGGCF
@M02034:409:000000000-BFKT7:1:2109:14778:23594 1:N:0:30
AAAGTCGAGGTGCCTAAAGTGGCAACCCAGACTCGTGATACGGTTGGTGGTGTAGAGCTTCCTGTAGCCGCATGGCGTTCGTACTTAAATATGGAACTAACCATTCCAATTTTCGCTGTCTCTTATACACATCTCCGAGCCCACGAGACT
+
BBBBBFBB?@ABFGGF4GFGGGDHGE4EEEHGH32BEEGHBFGHGGGEFGEFHGHEHFGHHFHFGHHHGGGCEGHFFEGFF1EFFGFF3F4FBBFFGFHHHGGCGHFGDGHHHHE?EEEFFFHFHFHHHFGHHFGB//CCGGHGG/<</>
@M02034:409:000000000-BFKT7:1:2109:15053:23607 1:N:0:30
AAAGTCGAGGTGCCTAAAGTGGCAACCCAGACTCAGCAGGCTGTTGGTGGTGTAGAGCTTCCTGTAGCCGCATGGCGTTCGTACTTAAATATGGAACTAACCATTCCAATTTTCGCTGTCTCTTATACACATCTCCGAGCCCACGAGACT
+
BABBBFBBBBBBGGGGCFFGGGFBHHHGGHHGHHHHHHHHGHFHHGHEFGGFGFHHHHHHGHHHFHHHHGGFEGHFEEFGGEHHHHHHHHGHHHGGHHGHHHGHHHGHHHHHHHFGGGGEHGHHHHHHHEHHHHHBA@DCFGEEGGGGGH
@M02034:409:000000000-BFKT7:1:2109:19811:23612 1:N:0:30
AAAGTCGAGGTGCCTAAAGTGGCAACCCAGACTCCGCTGTCTGTTGGTGGTGTAGAGCTTCCTGTAGCCGCATGGCGTTCGT
+
AAAAAFAAB?AAGGGAGFGE5AFGHHGGGEAFHBFFE222BDEHBGEAFEAFGEGBGF3BFC5F55BBDE0>E11BE?E?1>
@M02034:409:000000000-BFKT7:1:2109:12916:23613 1:N:0:30
AAAGTCGAGGTGCCTAAAGTGGCAACCCAGACTGTGCCTCGGGTTGGTGGTGTAGAGCTTCCTGTAGCCGCATGGCGTTCGTACTTAAATATGGAACTAACCATTCCAATTTTCGCTGTCTCTTATACACATCTCCGAGCCCACGAGACT
+
CCCCCFCCCCBCGGGGGGGGGGGHHHHGGHHGHHHHHHHHGGGHFGGFGGGFHGHHHHHHHHHHHHHHHGGGGGHHGFGGGGHHHHHHHHHGHHHHGHGHHHHHHHHHHHHHHHGGGGGFGHHHHHHFHEHHHFHHD?DFGGHEGCGGGH
@M02034:409:000000000-BFKT7:1:2109:18808:23618 1:N:0:30
AAAGTCGAGGTGCCTAAAGTGGCAACCCAGACTCAGGCTATGGTTGGTGGTGTAGAGCTTCCTGTAGCCGCATGGCGTT
+
ABBBAFAACBBCGGGGGGGFGGGHGHHGGHHEBC3BGCHFFGHHDECB21EF1AF5DDDA5BBFFBF5FEF>EGF1>1E
@M02034:409:000000000-BFKT7:1:2109:20658:23620 1:N:0:30
AAAGTCGAGGTGCCTAAAGTGGCAACCCAGACTAATAAGCAGGTTGGTGGTGTAGAGCTTCCTGTAGCCGCATGGCGTTCGTACTTAAATATGGAACTAACCATTCCAATTTTCGCTGTCTCTTATACACATCTCCGAGCCCACGAGACT
+
BBBBAFCBCCBAGGGGGGGGGGGHHHHGGHGGHGHHHHHCBGEBGGEAAEEE1EG5ABDEAGFGHDFBBEG@EGF1EBEFE>2?FFHGFHH4FF33FFHH303B3BHBHHHHHFFGGGEGHHGHFGHBFGFFGHHB?<B@CGEFDCCADH
@M02034:409:000000000-BFKT7:1:2109:22176:23625 1:N:0:30
AAAGTCGAGGTGCCTAAAGTGGCAACCCAGACTCCTCCGCCGGTTGGTGGTGTAGAGCTTCCTGTAGCCGCATGGCGTTCGTACTTAAATATGGAACTAACCATTCCAATTTTCGCTGTCTCTTATACACATCTCCGAGCCCACGAGACT
+
BBAABFBBBBBBGGGFGGGGGGGHHHHGGHHGHHHHHHGGGGGGEGGGGGGGHHHHHHHHHHHHHHHHHGGGGGHHGGGGGGHHHHHHHHHHHHGHHHHHHHHHHHGHHHHGHHGGGGGHHHHHHHHHHHHHHHHHG??DGGHGGGCGGH
@M02034:409:000000000-BFKT7:1:2109:7179:23626 1:N:0:30
AAAGTCGAGGTGCCTAAAGTGGCAACCCAGACTTCTCGGCAGGTTGGTGGTGTAGAGCTTCCTGTAGCCGCATGGCGTTCGTACTTAAATATGGAACTAACCATTCCAATTTTCGCTGTCTCTTATACACATCTCCGAGCCCACGAGACT
+
CCCCCFBCCCBBGGGGGGGGGGGHHHHGGHHGHHHHHGGGGGGHGHGFFGFFHHHFHHHHGHHHHHHHHFGFGGHFGGGGGGHHHHHHHHHHHHGFFHHGHHFHHHGHHHHHHHGGGGDHHHHHGHGGHHHHHHHGGGGGGGHGGGGGGG
@M02034:409:000000000-BFKT7:1:2109:11408:23632 1:N:0:30
AAAGTCGAGGTGCCTAAAGTGGCAACCCAGACTTCTGCGCGGGTTGGTGGTGTAGAGCTTCCTGTAGCCGCATGGCGTTCGTACTTAAATATGGAACTAACCATTCCAATTTTCGCTGTCTCTTATACACATCTCCGAGCCCACGAGACT
+
BBBBBFBBBBBBGGGGGGGFGFFHHHHFGGHGHHHHHHGGGGGGGGGEFGFFGHGHHHGHHHHHHHHHHGGEEFHHGGGGGGHHHHHHFHHFHHHHFGHGHHGHHHHHHHGHHHGGGGGEFFHHHGGHGFGHFHHFGGCGGGHFGGGGGH
@M02034:409:000000000-BFKT7:1:2109:5727:23634 1:N:0:30
AAAGTCGAGGTGCCTAAAGTGGCAACCCAGACTACGAGGCATGTTGGTGGTGTAGAGCTTCCTGTAGCCGCATGGCGTTCGTACTTAAATATGGAACTAACCATTCCAATTTTCGCTGTCTCTTATACACATCTCCGAGCCCACGAGACT
+
CCCCCFABBCCCGGGGGGGGGGGHHHHGGHHGHHGGGGGGGHHHHHHGGGGGHHHHGHHHHHHHHHHHHGGFGGHHGGGGGGHHHHHHFGHHHHHFHHGHHHHHHHHHHHHHHHGGGGGGHHHHHHHHGHGHHHHHGCGGGGGGGGGGDF
@M02034:409:000000000-BFKT7:1:2109:8202:23636 1:N:0:30
AAAGTCGAGGTGCCTAAAGTGGCAACCCAGACTCAGAATCATGTTGGTGGTGTAGAGCTTCCTGTAGCCGCATGGCGTTCGTACTTAAATATGGAACTAACCATTCCAATTTTCGCTGTCTCTTATACACATCTCCGAGCCCACGAGACT
+
BBCCAFCCCDAAGGGGGFGGGGGHHHHGGHHGHHHHHHHHFHHHHHHGEGEFGHHHHHHHHHHHHHHHHEGFGGHHGGGGGGHHHHHGHHHHHHHHHHGHHHGHHHHHGHHHHHGGGGEFHHHHHHEHFHHHHGFBECDFCGGGGGGGGF
@M02034:409:000000000-BFKT7:1:2109:22190:23638 1:N:0:30
AAAGTCGAGGTGCCTAAAGTGGCAACCCAGACTCCTCCGCCGGTTGGTGGTGTAGAGCTTCCTGTAGCCGCATGGCGTTCGTACTTAAATATGGAACTAACCATTCCAATTTTCGCTGTCTCTTATACACATCTCCGAGCCCACGAGACT
+
AAAA>DAABDBCGGGGGGGGFGGGHHHGGHHFHHGHHHGEEEGAAEEBFEEFGGHHFGHGBGHHFGGFGEEEEEGGGGGGGGHHHFFHHHHHHGGFFGFFGGDGHGFGHHHHEFDBEFFGHFGFFHGGFGBGCFGDC@CCDGFCDCGGGG
@M02034:409:000000000-BFKT7:1:2109:13486:23639 1:N:0:30
AAAGTCGAGGTGCCTAAAGTGGCAACCCAGACTAATAATAAGGTTGGTGGTGTAGAGCTTCCTGTAGCCGCATGGCGTTCGTACTTAAATATGGAACTAACCATTCCAATTTTTCGCTGTCTCTTATACACATCTCCGAGCCCACGAGAC
+
CCCDBFCCCCCCGGGGGGGGGGGHHHHGGHHGHHHHHHHHHHGGHHGGGGGGHHHGHHHHHHHHHHHHHGGGGGHHGGGGGGHHHHHHHHHHHHHHHHGFHHHHHHHHFGHHHHHGGGGGHHGHHFHHFHHHHHHHHGGGGGGHGGGGGG
@M02034:409:000000000-BFKT7:1:2109:5333:23641 1:N:0:30
AAAGTCGAGGTGCCTAAAGTGGCAACCCAGACTCCGACGACTGTGGGTGG
+
BBAABFBBDBAACGGGGGGFGCGFFHCEGEHGH3CE2FEEF11B521AEA
@M02034:409:000000000-BFKT7:1:2109:24546:23644 1:N:0:30
AAAGTCGAGGTGCCTAAAGTGGCAACCCAGACTACTCGTCATGTTGGTGGTGTAGAGCTTCCTGTAGCCGCATGGCGTTCGTACTTAAATATGGAACTAACCATTCCAATTTTCGCTGTCTCTTATACACATCTCCGAGCCCACGAGACT
+
BBCCBFBBCCCCGGGGGGGGGGGHHHHGGHHGHHGHHGHGHHHHHHHEFGGFFFH5EFGGGFHHHFGFGFFEFGH1EEEFFEFHHHHHBHHBGFFBFHHG3FFGFHFFHHHHHFGEGGFFGFGGFFHHHGHGHHGHFCCGFGHGGGGGGH
@M02034:409:000000000-BFKT7:1:2109:17668:23646 1:N:0:30
AAAGTCGAGGTGCCTAAAGTGGCAACCCAGACTAAGCCGAGTGTTGGTGGTGTAGAGCTTCCTGTAGCCGCATGGCGTTCGTACTTAAATATGGAACTAACCATTCCAATTTTCGCTGTCTCTTATACACATCTCCGAGCCCACGAGACT
+
CCCCCFCCCCBBGGGGFGGFGGGHHHHGGHGFHHHHHGGGGGHHHHHAFGEFFGHHHHGHHHHGGHHGHFGGGGHHGGGGGFHHHHHGHHHHHHGGHGFFHFHHHHGHHHHHHHGGGGGHHHHHHHHFFHFFFHGGE@GDGGGGC<@DDD
@M02034:409:000000000-BFKT7:1:2109:5105:23648 1:N:0:30
AAAGTCGAGGTGCCTAAAGTGGCAACCCAGACTATTAAGAATGTTGGTGGTGTAGAGCTTCCTGTAGCCGCATGGCGTTCGTACTTAAATATGGAACTAACCATTCCAATTTTCGCTGTCTCTTATACACATCTCCGAGCCCACGAGAC
+
CCCCBFBCCCBCGGGGGGGGGGGHHHHGGHHGHDB555DA5BGHHHHGGEEGGHHHHHHHHHHHHHHHHGGGGGHGGFGGGGHHHHHHHHHHHHFGHHHHHHGHHHGGHHHHHHGGGGGFHHHHGHGHFGHHHHGGGCCGGFFGGGGGG
@M02034:409:000000000-BFKT7:1:2109:16152:23656 1:N:0:30
AAAGTCGAGGTGCCTAAAGTGGCAACCCAGACTGGGGTGGGGGTTGGTGGTGTAGAGCTTCCTGTAGCCGCATGGCGTTCGTACTTAAATATGGAACTAACCATTCCAATTTTCGCTGTCTCTTATACACATCTCCGAGCCCACGAGACT
+
BCBCCFBBCCCCGGGGGGGGGGGHHHHGGHHGHHHHGEEGGGGGGGGEF?EFGFHGGGGGHHHHHHHHGGGGGGHCFGGEGFHHHHHHHHFEHHEGGGGHHHDGGGHHGGHHHFFGGGDHGHGHFHHHHHHHHHHFDCGGGGHGGGGGGF
@M02034:409:000000000-BFKT7:1:2109:8460:23656 1:N:0:30
AAAGTCGAGGTGCCTAAAGTGGCAACCCAGACTAATAATGCTGTTGGTGGTGTAGAGCTTCCTGTAGCCGCATGGCGTTCGTACTTAAATATGGAACTAACCATTCCAATTTTCGCTGTCTCTTATACACATCTCCGAGCCCACGAGACT
+
CCACBFCCCCBBGGGGGGGBGGGHHHHGGHHGHHGGHHHHHHHHHHHEFGBFHHHFHHHHGHHHGHHGHEEEGGHGGFGGGFHHHHGGHHGHHHHFGHGGHHGHHHHGFHHHHHGGGGGGHHHHGHGGHHDFGHGHFCDGGGHGGGGGGG
@M02034:409:000000000-BFKT7:1:2109:24541:23661 1:N:0:30
AAAGTCGAGGTGCCTAAAGTGGCAACCCAGACTACTCGTCATGTTGGTGGTGCAGA
+
AAAA>DAABBBACGGGCB4BBFFHGHFFGHHCBA35B2E22BFA5DAE2EEF33D5
@M02034:409:000000000-BFKT7:1:2109:5101:23667 1:N:0:30
AAAGTCGAGGTGCCTAAAGTGGCAACCCAGACTATTAAGAATGTTGGTGGTGTAGAGCTTCCTGTAGCCGCATGGCGTTCGTACTTAAATATGGAACTAACCATTCCAATTTTCGCTGTCTCTTATACACATCTCCGAGCCCACGAGACT
+
AAB@AF?>DA2>GGGEFGGGGFGHHHHGGHGFHHHGHHHHGHHGGHHGGABFEEGFGDHHEGHGFFGBFBEEGGHFEEFGGFGAFDBD@FFHGFFFGHFFFHBBDGFGFHHHHGEAGGGDFFFG4GBB4FHFGHBD/<D?@/?CDCGGGH
@M02034:409:000000000-BFKT7:1:2109:6999:23671 1:N:0:30
AAAGTCGAGGTGCCTAGAGTGGCAACCCAGACTGGGGGGGGGGTTGGTGGTGTAGAGCTTCCTGTAGCCGCATGGCGTTCGTACTTAAATATGGAACTAACCATTCCAATTTTCGCTGTCTCTTATACACATCTCCGAGCCCACGAGACT
+
A1AAAFAADDAAGGGG1FGFGGGHFHHGGHHGHHHHGGGG@@@@@@@FAB9AABFBFFFFFFFFBFFFFB@>BBFA@B@FFFFFEFFFFFFFFFFFFFFFFFFFFFFFFFFFFF@BFBBFFBFFFFFFFFFFFFFFF@@@@FFF@@@BBF
@M02034:409:000000000-BFKT7:1:2109:21298:23673 1:N:0:30
AAAGTCGAGGTGCCTAAAGTGGCAACCCAGACTATTTCTTCTGTTGGTGGTGTAGAGCTTCCTGTAGCCGCATGGCGTTCGTACTTAAATATGGAACTAACCATTCCAATTTTCGCTGTCTCTTATACACATCTCCGAGCCCACGAGACT
+
BBCCAFBBCCCCGGGFGGGGGGGHHHHGGHHGHHHHHHHHHHHGHHHEEGGGHHHHGFHHHHHHHGHFFFGEGGHHGGGGGGHHHHHHHHHHHHHFFHGGFHFGGFHGHHHHHHGGGGGGHEHHHHGHHHGHGGFGF@GCCGFFGGGDGF
@M02034:409:000000000-BFKT7:1:2109:17399:23679 1:N:0:30
AAAGTCGAGGTGCCTAAAGTGGCAACCCAGACTGGGGGGGGGGTTG
+
BCCCBFBBCCCCGGGGGGFFGGGHHHGGGHGGFHC2E2/<=9BDB;
@M02034:409:000000000-BFKT7:1:2109:17419:23689 1:N:0:30
AAAGTCGAGGTGCCTAAAGTGGCAACCCAGACTGGGGTGGGGGTTGGTGGTGTAGAGCTTCCTGTAGCCGCATGGCGTTCGTACTTAAATATGGAACTAACCATTCCAATTTTCGCTGTCTCTTATACACATCTCCGAGCCCACG
+
A?B?>DAAB@BBGGGFFGGGGGGGGHHGGHHGHHDDAAAEEGGEFEF>FEEGGFHGHFHBDHEGFGGBGEECGEHCEEGFGDFGGFFHGFGGHHF3BC2CCGBGH3GHFHHFH2CADGGGHEGHGHFHH1DHHD?1C<@-D.<F<
@M02034:409:000000000-BFKT7:1:2109:16383:23696 1:N:0:30
AAAGTCGAGGTGCCTAAAGTGGCAACCCAGACTAATTATAAGGTTGGTGGTGTAGAGCTTCCTGTAGCCGCATGGCGTTCGTACTTAAATATGGAACTAACCATTCCAATTTTCGCTGTCTCTTATACACATCTCCGAGCCCACGAGACT
+
BBABAFBBBBABGGGCFGGFGGGFHAGEGHHGGHHFHGHHHHHGHFEEFEEFBEGDHGHHEEHFFHGHFGGGGGHHGEGGGFGHHHDEGGFHHHB3@GBEGFHHGGFHFHBHGFFCEEEBDFHHGHHFGF2FG3?FC/<B<CGGFGFGDG
@M02034:409:000000000-BFKT7:1:2109:4778:23701 1:N:0:30
AAAGTCGAGGTGCCTAAAGTGGCAACCCAGACTAATACGGCTGTTGGTGGTGTAGAGCTTCCTGTAGCCGCATGGCGTTCGTACTTAAATATGGAACTAACCATTCCAATTTTCGCTGTCTCTTATACACATCTCCGAGCCCACGAGACT
+
BBBBBFAABBBBGFGGGFGGGGGHHHHGGHHGHHHHHHHFGGGHHHHGGGGGEGHHHGHHHHHHHHHFHGGFGGHHGGGGGFGGHHGFHHHHHHHFGHGFHHFHHFFHHHHHHHGGGGGFHFHHGHFGFFHHHHDFG@GCGFHGGCGGGF
@M02034:409:000000000-BFKT7:1:2109:20838:23707 1:N:0:30
AAAGTCGAGGTGCCTAAAGTGGCAACCCAGACTTCGAAGAATGTTGGTGGTGTAGAGCTTCCTGTAGCCGCATGGCGTTCGTACTTAAATATGGAACTAACCATTCCAATTTTCGCTGTCTCTTATACACATCTCCGAGCCCACGAGACT
+
>>AA>DABDB2AGGFFAFGEGBDGFDHGCHHGGGHDAGFFFEGHHHHEEFEFFFGFHBHHHFHHGHHHHGCEFGHAEAEFEACHFGFBEGFGHEFHGEFBBFBGGFHFGGGHBGGGGGDFHFGHEHHHEGGGFBF1?><<@FFG?//AAF
@M02034:409:000000000-BFKT7:1:2109:15916:23709 1:N:0:30
AAAGTCGAGGTGCCTAAAGTGGCAACCCAGACTGTGGGTGGGGTTGGTGGTGTAGAGCTTCCTGTAGCCGCATGGCGTTCGTACTTAAATATGGAACTAACCATTCCAATTTTCGCTGTCTCTTATACACATCTCCGAGCCCACGAGACT
+
BBCCBFCCCCBBGGGGGGGBGFGFHHHGGHHGHHHHHGGFGGGGGGGEFEEFGGHFGGHHHGHGHHHHHGGGGGHGGGGGFEGHHHHHHGGHHHHGHHGHHHHHEHHHHHHHHHGGGGGHHHHHHHHHGHHHHHFHE@GCCFGGGGGGGE
@M02034:409:000000000-BFKT7:1:2109:9910:23711 1:N:0:30
AAAGTCGAGGTGCCTAAAGTGGCAACCCAGACTCGGGGGGGGGTTGGTGGTGTAGAGCTTCCTGTAGCCGCATGGCGTTCGTACTTAAATATGGAACTAACCATTCCAATTTTCGCTGTCTCTTATACACATCTCCGAGCCCACGAGACT
+
?AA>ADA1>AAAGCGG1FFBGAFCFCBAFH0FF1FCEGEC@@;@@@?-A-9;AFFFFBFFFBFFBFF/FA>@ABFF@B@EF?BA:/BBFFBFFFBBFFFBBFFBBFFBFFFFFF@FFFABFFFBBBFFFBFFFFFFF;@@?EFF@-@BFF
@M02034:409:000000000-BFKT7:1:2109:26525:23715 1:N:0:30
AAAGTCGAGGTGCCTAAAGTGGCAACCCAGACTACTCCTTGTGTAGGT
+
BBBBBFBADBBBGGGGGGGGGGGHHHHGGHHGH33F33B55BFG5F35
@M02034:409:000000000-BFKT7:1:2109:10604:23718 1:N:0:30
AAAGTCGAGGTGCCTAAAGTGGCAACCCAGACTAGGGATCAGGTTGGTGGTGTAGAGCTTCCTGTAGCCGCATGGCGTTCGTACTTAAATATGGAACTAACCATTCCAATTTTCGCTGTCTCTTATACACATCTCCGAGCCCACGAGACT
+
CCBBBFCCCCBCGGGGGGGGGGGHHHHGGHHGHFHBHFHEFHHHHF?FCCFGGFHB5AEGDGHGFADGFGGCEFF1E?EFEEGHHHHGFGHFHG3BFGHHGC?FGHHFHHFHGF<EEE/FEHHEFGGFHFHFHHH2A@<DFGHGGGGGGH
@M02034:409:000000000-BFKT7:1:2109:13964:23720 1:N:0:30
AAAGTCGAGGTGCCTAAAGTGGCAACCCAGACTTGTAATGGGGTTGGTGGTGTAGAGCTTCCTGTAGCCGCATGGCGTTCGTACTTAAATATGGAACTAACCATTCCAATTTTCGCTGTCTCTTATACACATCTCCGAGCCCACG
+
AAAB>DA>D2A4BGBFF4FBBDCBGFH?GHDFHHGHGFGHHHCBECEA1E11ABDEFBGGFGFFAGHHFGG0EGFFE?/FEEHFEFHFFGGFHEHGHGDBEFGEHHHFHB3GHGEFFGGFHGHHGHEHBFFFFGF1C<DGC/FAC
@M02034:409:000000000-BFKT7:1:2109:10365:23725 1:N:0:30
AAAGTCGAGGTGCCTAAAGTGGCAACCCAGACTGAGAGTAGGGTTGGGGGTGTAGAGCTTCCTGTAGCCGCATGGCGTTCGTACTTAAATATGGAACTAACCATTCCAATTTTCGCTGTCTCTTATACACATCTCCGAGCCCACGAGACT
+
CCBCBFCCCCABGGGGGGGGGGGGHHHGGHHGHGGHCHFFHHFGFEA0A0EEE3G5@5BG@GFH55E5FEE?EEE1>?EAA?2/?GGGGFFDFF33FEGF303BD4FDBGDGH3/BEC/@2FFD2@F2GC>=GHHBA/@GCEHGFC-ADH
@M02034:409:000000000-BFKT7:1:2109:17774:23731 1:N:0:30
AAAGTCGAGGTGCCTAAAGTGGCAACCCAGACTCCGAGTCCTGTTGGTGGTGTAGAGCTTCCTGTAGCCGCATGGCGTTCGTACTTAAATATGGAACTAACCATTCCAATTTTCGCTGTCTCTTATACACATCTCCGAGCCCACGAGACT
+
BBBABBAADBAAGGGGGGG6GDFFHHFDFHHGHGHGCGDGHHFHHEHECDEFHEFGH5FGFFGHHHFFFEEEEEHFG>EEFECGHHGFHHEHFHFDGHHHHHHHHGHBFGHHHFEGEE<B4FGHGHHGFFFFHHHGE@DGGGH/CCGDGH
@M02034:409:000000000-BFKT7:1:2109:17068:23735 1:N:0:30
AAAGTCGAGGTGCCTAAAGTGGCAACCCAGACTGGGAGGGAGGTTGGTGGTGTAGAGCTTCCTGTAGCCGCATGGCGTTCGTACTTAAATATGGAACTAACCATTCCAATTTTCGCTGTCTCTTATACACACTCCGAGCCCACGAGACTA
+
A3AABFAABBAAFFFGGGGGGFGFFHHFFEGG3FEGHGGGGEFEHFGGGGEFHHHBFGHHFHHHGGGFHGGEGGHHGGGGGGHGHHHHHHGFFHDFFHHHHHHHHHGHHHHHHHGGGGGFDGGHHGFGHHBEHHHG@FGGGFGGGC?DHF
@M02034:409:000000000-BFKT7:1:2109:23875:23739 1:N:0:30
AAAGTCGAGGTGCCTAAAGTGGCAACCCAGACTAGTAGTCATGTTGGTGGTGTAGAGCTTCCTGTAGCCGCATGGCGTTC
+
AABAAFBBDDAAGFG5FDEBFBFFHHHGFDAF3GB55DB5FGHABEEFE?EG1BGD55BC5AFGEBG5FFGEAEGAEE0?
@M02034:409:000000000-BFKT7:1:2109:8336:23741 1:N:0:30
AAAGTCGAGGTGCCTAAAGTGGCAACCCAGACTCCTCCTACTGTTGGTGGTGTAGAGCTTCCTGTAGCCGCATGGCGTTCGTACTTAAATATGGAACTAACCATTCCAATTTTCGCTGTCTCTTATACACATCTCCGAGCCCACG
+
BBBBBFBBBBBBGFGFGGGGGGGHHFHGGDHGGCHCHHHH3GGG5BG22EEE1BFDBDBF5FGG55D5ABE0EB11>?>CE1??FGHHBGH4EG33@EFG3F3FEDG?FGGGGB>AEA<344BE4FF4F?2CHFF?<//<BC//<
@M02034:409:000000000-BFKT7:1:2109:23901:23742 1:N:0:30
AAAGTCGAGGTGCCTAAAGTGGCAACCCAGACTCCGCCTCTTGTT
+
A>AAAFAABB>AGGGGGGFAGFFHGHH22CEFBA3E22BA3B355
@M02034:409:000000000-BFKT7:1:2109:16181:23749 1:N:0:30
AAAGTCGAGGTGCCTAAAGTGGCAACCCAGACTAGTCAGAATGTTGGTGGTGTAGAGCTTCCTGTAGCCACATGGCGTTCGTACTTAAATATGGAACTAACCATTCCAATTTTCGCTGTCTCTTATACACATCTCCGAGCCCACGAGACT
+
AAABAFBBBBAABGGFGGGGGGGHHHGGFHHGHHGFGFFHGHFHHHEEAGGFFDEFGHHGFFGFGF5FFFG1GGHHGEEEFGBCEGGBGHFHGHFBFGF@F1GEHHHHHHHHHHGDGGDFHHHHHHHFE33GFGBD?/D?GGHFGGGGGH
@M02034:409:000000000-BFKT7:1:2109:5063:23758 1:N:0:30
AAAGTCGAGGTGCCTAAAGTGGCAACCCAGACTAATAAGAATGTTGGTGGTGTAGAGCTTCCTGTAGCCGCATGGCGTTCGTACTTAAATATGGAACTAACCATTCCAATTTTCGCTGTCTCTTATACACATCTCCGAGCCCACGAGACT
+
AAAAAFABBBBAGGGGGGGGGGDGGFFGGCGFFH3GHHGHHHGFFHHEFGEFGHHFHHHHHHHHHHHHHGGGGGHEGEGGGGHHHHHFGHGGGFGFHGFHCFBGFHFBDGHHHHGDEDEFFGFHHHGEBGHHHHEFFC?DGEHFGCDGFG
@M02034:409:000000000-BFKT7:1:2109:5046:23764 1:N:0:30
AAAGTCGAGGTGCCTAAAGTGGCAACCCAGACTAATAAGAATGTTGGTGGTGTAGAGCTTCCTGTAGCCGCATGGCGTTCGTACTTAAATATGGAACTAACCATTCCAATTTTCGCTGTCTCTTATACACATCTCCGAGCCCACGAGACT
+
BBBBBFBABBBAGGGGGGGFGGGHHHHGGHAEGHFHHDGFABGHHHCE2EEAA3F5FFEGFHHHGHHBBEEAEEF1>BEFEGCFGHHFGHHBFG3@FFGF313BFGEDFGHHH4E?EE?FGGFGGFFDBGGBG??BF?CGCECACC?DEF
@M02034:409:000000000-BFKT7:1:2109:16176:23768 1:N:0:30
AAAGTCGAGGTGCCTAAAGTGGCAACCCAGACTAGTCAGAATGTTGGTGGTGTAGAGCTTCCTGTAGCCACATGGCGTTCGTACTTAAATATGGAACTAACCATTCCAATTTTCGCTGTCTCTTATACACATCTCCGAGCCCACGAGACT
+
BBBBBFBBBBBBGGGGGGGFFFGHHHHGGHGFGHFHHHHFGGHHHHGEFGEGHFHFGHHHGFHHFHHHHBEBFGHFGGGGGAFHFHHHHHHHHHGBGHHHFAGFGFFFHHHHHDFCFGEHHFFH4F4BDGHHHHFFE@DGGCGGGGCGGF
@M02034:409:000000000-BFKT7:1:2109:24103:23775 1:N:0:30
AAAGTCGAGGTGCCTAAAGTGGCAACCCAGACTGGTATGGGGGTTGGTGGTGTAGAGCTTCCTGTAGCCGCATGGCGTTCGTACTTAAATATGGAACTAACCATTCCAATTTTCGCTGTCTCTTATACACATCTCCGAGCCCACGAGACT
+
CCCCBFCCCCABGGGGGGGGGGGHHHFGGGFGHHHBGHHGHGGGFFGGGGEFGFHHHGHHHHHHHHHHHGGGGGHHEEFFEEGHHHGFHGFFHHHHHHHHHHHHHHHHHHHHHHGGGGGHHHHHHGHHGHGHHHHFE?DDDFHGGGGGGH
@M02034:409:000000000-BFKT7:1:2109:5629:23775 1:N:0:30
AAAGTCGAGGTGCCTAAAGTGGCAACCCAGACTTCGAATAATGTTGGTGGTGTAGAGCTTCCTGTAGCCGCATGGCGTTCGTACTTAAATATGGAACTAACCATTCCAATTTTCGCTGTCTCTTATACACATCTCCGAGCCCACGAGAC
+
AAABAFBCBCBBGGGGGGFFGGGHHHHGGHHGHBBEGHH25DFGHHHGGGEGEHHHHHHHGHHHHHHHHGGEGGHHGGGGGGHGHHHFHHHHHHGEHGFFHGHHHHGHGHHHHHGGGGGGHHHHHHFHFHHHHHGHDCBCGGHGGGGGG
@M02034:409:000000000-BFKT7:1:2109:11875:23788 1:N:0:30
AAAGTCGAGGTGCCTAAAGTGGCAACCCAGACTTGTTCTCGGGTTGGTGGTGTAGAGCTTCCTGTAGCCGCATGGCGTTCGTACTTAAATATGGAACTAACCATTCAATTTTCGCTGTCTCTTATACACATCTCCGAGCCCACGAGACTA
+
BBBBAFAABBABGGGGFGGEGFFHHHHGGGHGHGHHHHHHGDEGFGGEFFEFGGHHHGHHGGHHHGGFGECEFGGBEEGGGGHHHHHHHHHEGGEHFHHGBG?GFGF4GGHHHGEEGEHHHHHHHFBHFFGHHGGGGGFGGGGGGGGGHF
@M02034:409:000000000-BFKT7:1:2109:12965:23788 1:N:0:30
AAAGTCGAGGTGCCTAAAGTGGCAACCCAGACTACTCCGCCTGTTGGTGGTGTAGAGCTTCCTGTAGCCGCATGGCGTTCGTACTTAAATATGGAACTAACCATTCCAATTTTCGCTGTCTCTTATACACATCTCCGAGCCCACGAGACT
+
BBBCBFBBBCABGGGGGFGGGGGGHHHGGHHGHHHHHHFGFGHHHHHGGGGFGFHHHHGHHFHHHHHHGFGGGGHFFEGGGGFFHHHGHHGHHHHHHHHFFHHGGHHGHHHHHHGGGGGHHHGHGHHGEHHHHHHHGGGGFGHGGGGGGH
@M02034:409:000000000-BFKT7:1:2109:16453:23790 1:N:0:30
AAAGTCGAGGTGCCTAAAGTGGCAACCCAGACTAAGCCGCCGGTTGGTGTTGTAGAGCTTCCTGTAGCCGCATGGCGTTCGTACTTAAATATGGACCTAACCATTCCAATTTTCGCT
+
ABAAAFBBBBABGGGGGGGGGGFHHHHGGHGCHGG3FEE2A20EEECE11EGGEHDF5BF@FEE5DGEE1E/BE11/E@E?>BG?ED3B?GBG333BF332?333FB44BBBHB//?
@M02034:409:000000000-BFKT7:1:2109:24118:23792 1:N:0:30
AAAGTCGAGGTGCCTAAAGTGGCAACCCAGACTGGTATGGGGGTTGGTGGTGTAGAGCTTCCTGTAGCCGCATGGCGTTCGTACTTAAATATGGAACTAACCATTCCAATTTTCGCTGTCTCTTATACACATCTCCG
+
>1AA1BA?A?A11BBAAABAABBGBCF?EGHFGEABA2BFACE/AAE/BEBFGGHHHGB1B1F@@DF2B>>>E?G0>?EFEEFFCG21B2FBF1B>BB11B0BFFB2BBDG2F2>?<?E1B2>G12@>>F111F11?
@M02034:409:000000000-BFKT7:1:2109:19144:23799 1:N:0:30
AAAGTCGAGGTGCCTAAAGTGGCAACCCAGACTAAGCCTTCGGTTGGTGGTGTAGAGCTTCCTGTAGCCGCATGGCGTTCGTACTTAAATATGGAACTAACCATTCCAATTTTCGCTGTCTCTTATACACATCTCCGAGCCCACGAGACT
+
BCCCCFCCCCBBGGGGGGGGGGGHHHHGGHHGHHGFHGGHHGGGEGGECAFFFFGFGFEGHHHHHHHFFGGFGGHFFAFEFFGHHHHGHHHGHHBFFHHGFFFHHFHHDGGHHHGGGGAGFGHHFGHFHHBFFBHFC</BD/GGGFGFGG
@M02034:409:000000000-BFKT7:1:2109:5464:23805 1:N:0:30
AAAGTCGAGGTGCCTAAAGTGGCAACCCAGACTACTAAGATGGTTGGTGGTGTAGAGCTTCCTGTAGCCGCATGGCGTTCGTACTTAAATATGGAACTAACCATTCCAATTTTCGCTGTCTCTTATACACATCTCCGAGCCCACGAGACT
+
CCCCCFBCCBBBGGGGCEGFGGGHHGHGGHHGHHHHHHHHGHHHHGGGGGGFHHHHHHGHHFHHHHHHHGGGGGHHGGGGGGHHHHHGHHHHHHGHGHGHHHHHHHGHHHHHHHGGGGGGHHHHHHGGHHHHHHGHGGCGGGHGG@?AEH
@M02034:409:000000000-BFKT7:1:2109:15240:23807 1:N:0:30
AAAGTCGAGGTGCCTAAAGTGGCAACCCAGACTACGAATAATGTTGGTGGTGTAGAGCTTCCTGTAGCCGCATGGCGTTCGTACTTAAATATGGAACTAACCATTCCAATTTTCGCTGTCTCTTATACACATCTCCGAGCCCACGAGACT
+
CBCCCFCCCCBCGGGGGCGGGGGHHHHGGHGGHHHGGHHGHHHGHHGFGGGFGHHHGFHHHHHHHHHHHGGEGGHHGGGGGFHHHGHHGHHHHHHGFHHFHHHHHHGGHHHHHFFGGGGHHHHHHHFGHGHHHGB2ECFGGGHGGGFDGH
@M02034:409:000000000-BFKT7:1:2109:13318:23808 1:N:0:30
AAAGTCGAGGTGCCTAAAGTGGCAACCCAGACTAAGTGTGGGGTTGGTGGTGTAGAGCTTCCTGTAGCCGCATGGCGTTCGTACTTAAATATGGAACTAACCATTCCAATTTTCGCTGTCTCTTATACACATCTCCGAGCCCACGAGACT
+
ABB@AF?ADBAAGGGGCGGGGGFHHHHGGHHGHHHHHHHHGGGGGGGGGGFGHHHGGGHHGHHHHGHHHGGGGGHHGGGGGGHHHHHHHHFHHHHHHHHGGHHGHHHGHGHGHHGGGGGGGFGHHGHHFHHHEHGHGGGGGGEGGGGFDG
@M02034:409:000000000-BFKT7:1:2109:6131:23810 1:N:0:30
AAAGTCGAGGTGCCTAAAGTGGCAACCCAGACTCAGAATCATGTTGGTGGTGTAGAGCTTCCTGTAGCCGCATGGCGTTCGTACTTAAATATGGAACTAACCATTCCAATTTTCGCTGTCTCTTATACACATCTCCGAGCCCACGAGACT
+
CBCCCFCCCCAAGGGGGGGGGGGHHHHGGHGGHHHHHHHHHHHHHHHGGGFFHHHHHHHHHHHGGHHGHGGGGGHHGGGGGGHHHHGFHHHHHHHGGHHFGHHHHHGHHHHHHFGEFGGHHGHHHHGHHHHHHHFHGCGGGGHGGFGGGH
@M02034:409:000000000-BFKT7:1:2109:16466:23810 1:N:0:30
AAAGTCGAGGTGCCTAAAGTGGCAACCCAGACTAAGCCGCCGGTTGGTGGTGTAGAGCTTCCTGTAGCCGCATGGCGTTCGTACTTAAATATGGAACTAACCATTCCAATTTTCGCTGTCTCTTATACACATCTCCGAGCCCACGAGACT
+
BBBABFBBBBABGGGFGGGGGGGHHHHGGHHGHHHHHHGGGGGEEGGEFGEFFFHFHHHHGHFGGHHHHEFFGGHFEEGEEFHHHHHGHHHHHGFFHHFFFHHHHHHHHHFHHHGGGGGHHHHHFFFHGGHHFHFDA<CC/EGGGCGDDF
@M02034:409:000000000-BFKT7:1:2109:18125:23817 1:N:0:30
AAAGTCGAGGTGCCTAAAGTGGCAACCCAGACTTCTAATAATGTTGGTGGTGTAGAGCTTCCTGTAGCCGCATGGCGTTCGTACTTAAATATGGAACTAACCATTCCAATTTTCGCTGTCTCTTTACACATCTCCGAGCCCACGAGACTA
+
BBBCAFBCCCABGGGGGGGFGGGHHHHGGHHGHHHHHHHGFGHHFHHEFFGFFGH5FGHHHHHHHHHFHEGCGGHFGEGGGGHHHHHHGHHHGHFFHHGHFGFHHGHFHHHHHHGGGFFGGBFGHHFHHFGHHHGDCGGFGEGG/@GGHF
@M02034:409:000000000-BFKT7:1:2109:24983:23820 1:N:0:30
AAAGTCGAGGTGCCTAAAGTGGCAACCCAGACTTCTTGTATGGTTGGTGGTGTAGAGCTTCCTGTAGCCGCATGGCGTTCGTTCTTAAATATGGATCTAACCATTCCAATTTTCTCTGTCTCTTTTACACATCTCCGAGCCCACGAGACT
+
AAAAAFBBBBAAFGGF4FGGG4AFEGFGGHGGHB55B5DGHGGHF?E222B1BBF55AGFEFF5FF55B1A0BEGA>EEEEA311BB43BGGH3@3BBGB@?3BB4G44BDFEB44BBFDFGGH444B433BFGHFG//BD/?FC?/?/<
@M02034:409:000000000-BFKT7:1:2109:21446:23835 1:N:0:30
AAAGTCGAGGTGCCTAAAGTGGCAACCCAGACTCAGAATCCGGTTGGTGGTGTAGAGCTTCCTGTAGCCGCATGGCGTTCGTACTTAAATATGGAACTAACCATTCCAATTTTCGCTGTCTCTTATACACATCTCCGAGCCCACGAGACT
+
BCCCBFBBCCCCGGGGGGGGGGGHHHHGGHHGHFHHHGHHHEGGGGGFGGEFGHHHHHHHHHHHHHHHHGGGGGHHGGGGGGHHHHHHHHHHHHHGHHGHHHHHHHGHHHHHHHGGGGGHHHHHHHHHHHHHHHHHGGGGGGHGGGGGGH
@M02034:409:000000000-BFKT7:1:2109:5765:23838 1:N:0:30
AAAGTCGAGGTGCCTAAAGTGGCAACCCAGACTACTAGTGTGGTTGGTGGTGTAGAGCTTCCTGTAGCCGCATGGCGTTCGTACTTAAATATGGAACTAACCATTCCAATTTTCGCTGTCTCTTATACACATCTCCGAGCCCACGAGAC
+
BABBAFBBBBBBGGGGCFGGGGGHHHHGGHHFHFCFEGFGFHGGFGGFGGEFFGGHGEHHGHHHHHHFHAEEGGHGGEGGFGHHHHHFGHGHHHGEGGFFFHFHHHGHHHFHHHGFGGGFHHHHHHEFBGHHGGFDG?@CCGHFGGGGG
@M02034:409:000000000-BFKT7:1:2109:24970:23838 1:N:0:30
AAAGTCGAGGTGCCTAAAGTGGCAACCCAGACTTCTTGTATGGTTGGTGGTGTAGAGCTTCCTGTAGCCGCATGGCGTTCGTACTTAAATATGGAACTAACCATTCCAATTTTCGCTGTCTCTTATACACATCTCCGAGCCCACGAGACT
+
CCCCCFAAABCCGGGGGGGGGGGHHHHGGHHGHCFHGHHHHHHHHGGGGGGGHHHHHHHHHHHHHHHHGGGEGGHHGGGGGGHHHHHGHHHHHHHGHHHHHH3FEHGHFHHHHDE/?/?3B?BD4F?D3B2?2BFFC</CGGAF@<ADEF
@M02034:409:000000000-BFKT7:1:2109:10274:23846 1:N:0:30
AAAGTCGAGGTGCCTAAAGTGGCAACCCAGACTCATCAGAATGTTGGTGGTGTAGAGCTTCCTGTAGCCGCATGGCGTTCGTACTTAAATATGGAACTAACCATTCCAATTTTCGCTGTCTCTTATACACATCTCCGAGCCCACGAGACT
+
CCCCCFCCCCCCGGGGGGGGGGGGHHGGGHHGHHGHHHHHHHGGFHHEFFGFGHGDHEHHHGHHHFGFHGGFGGGFGEGGGEFHHHHHGHHFGHEBGFFGB1DGFFHFFHHHHGCGGGEGEGHHDHHGHHHFHHHBDCCGGGHGF@@AEG
@M02034:409:000000000-BFKT7:1:2109:21461:23847 1:N:0:30
AAAGTCGAGGTGCCTAAAGTGGCAACCCAGACTCAGAATCCGGTTGGTGGTGTAGAGCTTCCTGTAGCCGCATGGCGTTCGTACTTAAATATGGAACTAACCATTCCAATTTTCGCTGTCTCTTATACACATCTCCGAGCCCACGAGACT
+
AAABAFBBBBBBGGGGGFGFGGGHHHHGGHHGHHHHHHHFFGGFGGGAFGEGGFHHHHHHGHHHGHGHHEFFGGHGGGCFGGHHHHHHHHHHHHHFBGBFEGBHHFFHGGHHHHGGGDEGFHHHHHGG3F2FFGF2?/D?@FGFC@GDDG
@M02034:409:000000000-BFKT7:1:2109:22591:23853 1:N:0:30
AAAGTCGAGGTGCCTAAAGTGGCAACCCAGACTAGGTCTGGGGTTGGTGGTGTAGAGCTTCCTGTAGCCGCATGGCGTTCGTACTTAAATATGGAACTAACCATTCCAATTTTCGCTGTCTCTTATACACATCTCCGAGCCCACGAGACT
+
AAAB>DA>DDABGGGGGGFGFGFHHHHGGHHGFF3EDFGHHHGEEEAECFEFFGHFEFGFAGGFEEFBF?EEFEAGEFGEGGFEGHHGGGHFGHD3FGFFFFBFGHGHHHHHHHFFEGEFHHHHGHFGBFEHHHFFEB@FGCCEGGGGFG
@M02034:409:000000000-BFKT7:1:2109:11982:23864 1:N:0:30
AAAGTCGAGGTGCCTAAAGTGGCAACCCAGACTAAGGCGCATGTTGGTGGTGTAGAGCTTCCTGTAGCCGCATGGCGTTCGTACTTAAATATGGAACTAACCATTCCAATTTTCGCTGTCTCTTATACACATCTCCGAGCCCACGAGACT
+
BBCCCFCCCCBCGGGGGGGGGGGHHHHGGHHGHHHHHHGGGFGHHHHGGGEFGHHHHHHHHHHHHHHHHGGGGGHHGGGGGFHHHHHHHHHHHHHHHHHHHHHHHHGHFGHHHHGGGGGHHHHHHHHHHHHHHHEHG?@DGGHGGGGGGF
@M02034:409:000000000-BFKT7:1:2109:10038:23868 1:N:0:30
AAAGTCGAGGTGGCCTAAAGTGGCAACCCAGACTAAGAGTCAGGTTGGTGGTGTAGAGCTTCCTGTAGCCGCATGGCGTTCGTACTTAAATATGGAACTAACCATTCCAATTTTCGCTGTCTCTTATACACATCTCCGAGCCCACGAGAC
+
BABABFBBBDABGGGGGGGGGGGGGHHHGGHHGHHHGGHEGHGHGHHGEFGEGHHHGHHHHHHHHHHHHHEEEGGHGGGGGGFHHHHHHHHHHHH3EGGGHHHHGHHFHHHHHHHGGGGGGHGHHHHHGFGHHHHGHGGDCCGHGGCDGD
@M02034:409:000000000-BFKT7:1:2109:17605:23882 1:N:0:30
AAAGTCGAGGTGCCTAAAGTGGCAACCCAGACTACTAAGCATGTTGGTGGTGTAGAGCTTCCTGTAGCCGCATGGCGTTCGTACTTAAATATGGAACTAACCATTCCAATTTTCGCTGTCTCTTATACACATCTCCGAACCCACGAGAC
+
BBCCAFBBCCBCGGGGGGGGGGGHHHHGGHHGH335D5B355BGHHHGGGGGHHHHHHHHHHHHHHHHHGGEGGHHGGGGGGHHHHHHHHHHHHHHHHGHHHHHHHGHHHHHHHGGGGGHHHHHHHHHHHGHHHHHGC/BFGGGGGGDG
@M02034:409:000000000-BFKT7:1:2109:13209:23892 1:N:0:30
AAAGTCGAGGTGCCTAAAGTGGCAACCCAGACTTCTAATTATGTTGGTGGTGTAGAGCTTCCTGTAGCCGCATGGCGTTCGTACTTAAATATGGAACTAACCATTCCAATTTTCGCTGTCTCTTATACACATCTCCGAGCCCACGAGACT
+
AAAAAFABBB>AGGGGGGGDDGGHGGHGDHHGGHCFHHHHHGHHHHHEFGABBFG5FDHHEGGGFGHFHGGGGFHGGEGGEGHHHHHHEGGHHHHGHHHHHFFHHHHHHHHHFHGGGGEEFFGHFHFGGFHFFGFGE?@<CFGFGGGGGG
@M02034:409:000000000-BFKT7:1:2109:14846:23894 1:N:0:30
AAAGTCGAGGTGCCTAAAGTGGCAACCCAGACTCAGAATCATGTTGGTGGTGTAGAGCTTCCTGTAGCCGCATGGCGTTCGTACTTAAATATGGAACTAACCATTCCAATTTTCGCTGTCTCTTATACACATCTCCGAGCCCACGAGACT
+
BBBBBFBBBBABGGGGGGGGGGGHHHHGGHHGHHFHHHHGGHHHHHGFGGGGGFHFGHHHGHHHHGHGHGGEEFFAEGGGGGFHHHHHBFGFHFBFGFHHGHHGHHGHHHHHHHEGGGGHHHHFEHEHFFHGHHHGGCGGGGHGGGCGGH
@M02034:409:000000000-BFKT7:1:2109:19303:23898 1:N:0:30
AAAGTCGAGGTGCCTAAAGTGGCAACCCAGACTCAGCATCCTGTTGGTGGTGCAGAGCTTCCTGTAGCCGCATGGCGTTCGTACTTAAATAT
+
BBBBBFBBBBAAGGGEGGGGGGGHHHHGGGHGH3BF3BG33BGGB32BB2EF3AF513BE5FGFF555AAE0FAC1>?/BFE21EEH33BGD
@M02034:409:000000000-BFKT7:1:2109:18218:23911 1:N:0:30
AAAGTCGAGGTGCCTAAAGTGGCAACCCAGACTCAGTCTCCGGTTGGTGGTGTAGAGCTTCCTGTAGCCGCATGGCGTTCGTACTTAAATATGGAACTAACCATTCCAATTTTCGCTGTCTCTTATACACATCTCCGAGCCCACGAGACT
+
CCCCCFCCCCBCGGGGGGGGGGGHHHHGGHHGHHHG5FGGHGGGDGGAA1EF1AG5FAGH5GFEG5FDDEGEEEF1>1EFEEC??BGBDFHGGF3?FFHH3F3GF4FEFGHHHFEGFEEFFHGHFHHFHFECCGHBD/@FGEFFGGGGGH
@M02034:409:000000000-BFKT7:1:2109:14846:23913 1:N:0:30
AAAGTCGAGGTGCCTAAAGTGGCAACCCAGACTCAGAATCATGTTGGTGGTGTAGAGCTTCCTGTAGCCGCATGGCGTTCGTACTTAAATATGGAACTAACCATTCCAATTTTCGCTGTCTCTTATACACATCTCCGAGCCCACGAGACT
+
AAABAFBBBBBBGGGGGFGGGGGHGHHGGHHGHHHHGFHFFGHHHHHEFFFGHGHHHHHHHHHHHHGFHEGFGGHHGGGGGDHHGHGGHHHHHHHHFHHGHHGHHHHFHHHHHHGGGGGFHHHHHHHHHHHHHHFHCC/CFGHGGG?DGH
@M02034:409:000000000-BFKT7:1:2109:19930:23916 1:N:0:30
AAAGTCGAGGTGCCTAAAGTGGCAACCCAGACTAAGGCGCAGGTTGGTGGTGTAGAGCTTCCTGTAGCCGCATGGCGTTCGTACTTAAATATGGAACTAACCATTCCAATTTTCGCTGTCTCTTATACACATCTCCGAGCCCACGAGACT
+
BBBBBFBBBBABGGGGGGGGGGGGHHGGGHHGHHHHHHGGGGGHHHGEFGEFFGHFFGHHHHHHHFHHHGGGGGHGGEEGFFHHHHHGHHFGHHGFGHHGHHFHHHHHHHHHHHGGGGFEHGHHGHGHFGHHHHHGD/F@DFGFGFGDGH
@M02034:409:000000000-BFKT7:1:2109:21587:23944 1:N:0:30
AAAGTCGAGGTGCCTAAAGTGGCAACCCAGACTAATAAGGAGGTTGGTGGTGTAGAGCTTCCTGTAGCCGCATGGCGTTCGTACTTAAATATGGAACTAACCATTCCAATTTTCGCTGTCTCTTATACACATCTCCGAGCCCACGAGACT
+
BBBBBF?ABBBBGGGGGFGGGGGHHHHGGHHGHHHHHHHHHHGFHHGEFGEFHHHHHHHHHHHHHHHHHFGEGGHHGGGGGEHHHHHFHHGFHHHGHHGHHGGHHHGHHHHHHFGGGGAFHHHHHHHHHHFFGHHHE<DCGGHGGGGGGF
@M02034:409:000000000-BFKT7:1:2109:24814:23946 1:N:0:30
AAAGTCGAGGTGCCTAAAGTGGCAACCCAGACTGATAAGAGGGTTGGTGGTGTAGAGCTTCCTGTAGCCGCATGGCGTTCGTACTTACATATGGAACTAACCATTCCAATTTTCGCTGTCTCTTATACACATCTCCGAGCCCACGAGACT
+
ABBBBFAABBAAFGGGGBGFGGFHHHHGGHHGHHGHFHHHHCGGHGGGGGGFFHHFGEHHHGHHHHHGHGGEGFGCEEGFGECGHGG3@BEFHGEHFHHHHFDGHHHGBFFHHHGFG//FBGGHHHHFGFEHHHGFCB?C//GC@FCA/F
@M02034:409:000000000-BFKT7:1:2109:15777:23952 1:N:0:30
AAAGTCGAGGTGCCTAAAGTGGCAACCCAGACTGTGCCGCGGGTTGGTGGTGTAGAGCTTCCTGTAGCCGCATGGCGTTCGTACTTAAATATGGAACTAACCATTCCAATTTTCGCTGTCTCTTATACACATCTCCGAGCCCACGAGACT
+
CCCCCFBABDBCGGGGGGGGGGGHHHHGGHHGHHDGFGGFGGGEGGGEFGEFHHHGHEHHHHHHHHHHHGGGGGHHGGGGGDHHGHHHHHHHHHHGHHHHHHHHHHHHHHHHHGGGGGGGHHHHHHHHHHGHHHHGGFGGGGHGG@FGF<
@M02034:409:000000000-BFKT7:1:2109:14791:23960 1:N:0:30
AAAGTCGAGGTGCCTAAAGTGGCAACCCAGACTTTGGCGGCGGTTGGTGGTGTAGAGCTTCCTGTAGCCGCATGGCGTTCGTACTTGAATATGGAACTAACCATTCCAATTTTCGCTGTCTCTTATACACATCTCCGAGCCCACGAGACT
+
BABBBFB?@DAAGGGGCGGFGGGHHHHGGHHGHHHHHHGGGGGEGGGEFG1FFFGEGFHHBGFGGHHFHEEFGGHFGGGGEEFGGHHGHHFHHHEGHHGHHHHHHFFHHHHHHGCDGGGFHFHHEFGGFFFEFGBGD?GFGGHGGGGEGG
@M02034:409:000000000-BFKT7:1:2109:22725:23965 1:N:0:30
AAAGTCGAGGTGCCTAAAGTGGCAACCCAGACTGCGTGTCGGGTTGGTGGTGTAGAGCTTCCTGTAGCCGCATGGCGTTCGTACTTAAATATGGAACTAACCATTCCAATTTTCGCTGTCTCTTATACACATCTCCGAGCCCACGAGACT
+
BBBBBFBBBBABFGGGGGGGGGGHHFHGGGHGHHHGGGGHGGGHGGGEGG1FFDGFHFHHGHHHHHHHHGGGGGHHGGGGEEFEHHGFHHEHHHHDHHGFHHFHHHHGHHHGHFGGGGFHHHGHGHHGFGHHGHHEECGGGGHGGGG.AF
@M02034:409:000000000-BFKT7:1:2109:14676:23967 1:N:0:30
AAAGTCGAGGTGCCTAAAGTGGCAACCCAGACTAATTATCATGTTGGTGGTGTAGAGCTTCCTGTAGCCGCATGGCGTTCGTACTTAAATATGGAACTAACCATTCCAATTTTCGCTGTCTCTTATACACATCTCCGAGCCCACGAGACT
+
CCCCBFCCCCBCGGGGGGGFGGGHHHHGGHHGHHHHHHHHHHHHHHHFFGEFFGHFHHHHHHHHGFHHHGGGGGHFGGGGGGHHHHHHHHHHHHGFFHGHHHHHHHHHHHHHHHGGGGGHHHHHHHHHGGHHHHHGGGGGGGHGGGGGGH
@M02034:409:000000000-BFKT7:1:2109:25514:23974 1:N:0:30
AAAGTCGAGGTGCCTAAAGTGGCAACCCAGACTGAGTCTTGGGTTGGTGGTGTAGAGCTTCCTGTAGCCGCGTGGCG
+
ABBBBDA3@DAAFGGGGGGGGGGHHHHDGD22AG3EBBFGDBGGCA2AA1EFB3A5DA3B5A5F5AAA3BE0EEE/>
@M02034:409:000000000-BFKT7:1:2109:14679:23985 1:N:0:30
AAAGTCGAGGTGCCTAAAGTGGCAACCCAGACTAATTATCATGTTGGTGGTGTAGAGCTTCCTGTAGCCGCATGGCGTTCGTACTTAAATATGGAACTAACCATTCCAATTTTCGCTGTCTCTTATACACATCTCCGAGCCCACGAGACT
+
>1AA1BA1D1>AGGBF1BFGFFCFHFGGGHHFHHFH22GG2DFABDG/ABA/BBGBDGG1BFGF1AFDEEEAF/>0>EEAAEGC/DHFGFGGFGF11GDB@0@FD2>GHHGHHDEE>EEBFGHG1FBF2FG11B><A@/BCAEEC//??F
@M02034:409:000000000-BFKT7:1:2109:16389:23988 1:N:0:30
AAAGTCGAGGTGCCTAAAGTGGCAACCCAGACTACTCGTAATGTTGG
+
BBBABF3AA2>AFGGGGGGGBFFHFEFEGEHEHABF3AFFHGFGH5C
@M02034:409:000000000-BFKT7:1:2109:13524:23996 1:N:0:30
AAAGTCGAGGTGCCTAAAGTGGCAACCCAGACTCAGAGGCGGGGTGGGGGGG
+
AABCCFBBCCABGGGGGGGGGGGHHHHGGHHGHHHHHHGGGGF0EE?/>E-9
@M02034:409:000000000-BFKT7:1:2109:16385:24013 1:N:0:30
AAAGTCGAGGTGCCTAAAGTGGCAACCCAGACTACTCGTAATGTTGGTGGTGTAGAGCTTCCTGTAGCCGCATGGCGTTCGTACTTAAATATGGAACTAACCATTCCAATTTTCGCTGTCTCTTATACACATCTCCGAGCCCACGAGACT
+
AAABAFBBCBABGGGGGGGGGGGHHHHGFGHGHHFHHGHGAFHFGHHGFGEGFGHFHHHHGHHHHHHGHEGEGGHHGGGGGGHHHHHHHHHHHHFFFHHGGFHHHHGHHHHHHGGGGGGHGHHHEHGFGHGHGHHDC@CCGGHGGGGGGF
@M02034:409:000000000-BFKT7:1:2109:15408:24014 1:N:0:30
AAAGTCGAGGTGCCTAAAGTGGCAACCCAGACTAAGAGTCAGGTTGGTGGTGTAGAGCTTCCTGTAGCCGCATGGCGTTCGTACTTAAATATGGAACTAACCATTCCAATTTTCGCTGTCTCTTATACACATCTCCGAGCCCACGAGACT
+
CCCCCFCCCCBBGGGGGGGFGGGHHHHGGHHGGDGGHHGHHHHHHHGGGGGGHHHFFHHHGHHHHHHHHGGGGGHHGGGGGGHHHHHFHHHHHHHGHHGFHHGHHHHGFGHHHHGGGCAGHHHGHHHHFHGHHHGGGGGGGGHGGGGGGG
@M02034:409:000000000-BFKT7:1:2109:25220:24015 1:N:0:30
AAAGTCGAGGTGCCTAAAGTGGCAACCCAGACTCAGGCGAAGGTTGGTGGTGTAGAGCTTCCTGTAGCCGCATGGCGTTCGTACTTAAATATGGAACTAAC
+
AAAA>DABDBAAFGFDGGFGGFCHHA422CGG333AAEE?2AEGBFCAEEFG1GHHHHHHGHHHHGHFHEEEGCHFEEEEDFHHHHBB3GGFHGFEBG33E
@M02034:409:000000000-BFKT7:1:2109:12206:24018 1:N:0:30
AAAGTCGAGGTGCCTAAAGTGGCAACCCAGACTAAGAATAATGTTGGTGGTGTAGAGCTTCCTGTAGCCGCATGGCGTTCGTACTTAAATATGGAACTAACCATTCCAATTTTCGCTGTCTCTTATACACATCTCCGAGCCCACGAGACT
+
ABBAAFBABBBBGGGGFGGGGGGHHHHGGFEGHHHGGHHHFFGGGHGAEEEGGDHGE5GFGHHGFFGB3EEAFGHAEFGGFEFGHHHHGHHGHGB3FHFHBE3FFFGFFHHHG4EFGG/DBHHHB4FGFEGHHFG?F?CGGFHGGCGG?H
@M02034:409:000000000-BFKT7:1:2109:25905:24020 1:N:0:30
AAAGTCGAGGTGCCTAAAGTGGCAACCCAGACTAAGAATAATGTTGGTGGTGTAGAGCTTCCTGTAGCCGCATGGCGTTCGTACTTAAATATGGAACTAACCATTCCAATTTTCGCTGTCTCTTATACACATCTCCGAGCCCACGAGACT
+
BBABBFBBBBAAGGGGGGGGGGGHHHHGAGGGFBGHHHHHFHHHHHHGGGGGHHHHHHHHHHHHHHHHHGGGGGHHGGGGGGGHHHFHHHGHHHGHGHHHHHGHFEGGHHHHHHGGGGGGHHHHHHFHFHHHFHHHGCGGGGHGGGFGGH
@M02034:409:000000000-BFKT7:1:2109:11896:24023 1:N:0:30
AAAGTCGAGGTGCCTAAAGTGGCAACCCAGACTACGAATAAGGTTGGTGGTGTAGAGCTTCCTGTAGCCGCATGGCGTTCGTACTTAAATATGGAACTAACCGTTCCAATTTTCGCTGTCTCTTATACACATCTCCGAGCCCACGAGACT
+
AAABAFBBBBABGFGGGGGGGGGGHHHGGGHGGHHFGHHGHHHHHHGEFG1FFGHFHHGHHBHHHHHGHGGEGGHHGGGGGFHHHHGHHHGHHHFHHHHGHF/EEHHHHHHHHFGFGGFFHHHHGGGHHFHHHHFFD/DDGGHGFFGGGF
@M02034:409:000000000-BFKT7:1:2109:15163:24031 1:N:0:30
AAAGTCGAGGTGCCTAAAGTGGCAACCCAGACTGCGGAGCGTGTTGGTGGTGTAGAGCTTCCTGTAGCCGCATGGCGTTCGTACTTAAATATGGAACTAACCATTCCAATTTTCGCTGTCTCTTATACACATCTCCGAGCCCACGAGACT
+
CCCCCFABCCBCGGGGGGGGGGGHHHHGGHHGHHHGGGGGGGGGHHHGGGGGHHHHHHHHHHHHHHHHHGGGGGHHGGGGGGHHHHHHHHHHHHHHHHHHGHHHHHHHHHHHHHGGGGGGHHHHHHGHHHHGHHHGF?CCGFHGGGFGGH
@M02034:409:000000000-BFKT7:1:2109:10819:24031 1:N:0:30
AAAGTCGAGGTGCCTAAAGTGGCAACCCAGACTGGGGGGCATGTTGGTGGTGTAGAGCTTCCTGTAGCCGCATGGCGTTCGTACTTAAATATGGAACTAA
+
CBCCBFBBCDABGGGGGGGGGGGHHHHGGHHGHHCAEG?//FHHHFCGAA/C?BG?D2?F2?DD>2@?2/@>DDF0@CFAC<0FEFH0DGHBGH00GGDG
@M02034:409:000000000-BFKT7:1:2109:11231:24036 1:N:0:30
AAAGTCGAGGTGCCTAAAGTGGCAACCCAGACTAGTCAGCAGGTTGGTGGTGTTGAGCTTCCTGTAGCCGCATGGCGTTCGTACTTACATATGGAACTAACCATTCCTATTT
+
CCCCCFCCCBACGGGGGGGGGGGHHHHGGHHGHCHHBDGH5BAGFH?A21EA11B5A35A5BB55A55AAE0BA11>?>1>>2B?FG33BF4@333B3BF303B34D44D4D
@M02034:409:000000000-BFKT7:1:2109:19321:24036 1:N:0:30
AAAGTCGAGGTGCCTAAAGTGGCAACCCAGACTAATAATCATGTTG
+
ABABBFBBBBBBGGGGFGGBGGGGBEHGFHHGH33FB555D55F55
@M02034:409:000000000-BFKT7:1:2109:19336:24049 1:N:0:30
AAAGTCGAGGTGCCTAAAGTGGCAACCCAGACTAATAATCAGGTTGGTGGTGTAGAGCTTCCTGTAGCCGCATGGCGTTCGTACTTAAATATGGAACTAACCATTCCAATTTTCGCTGTCTCTTATACACATCTCCGAGCCCACGAGACT
+
AAAAABAA1?AAFGGGGGGGG100FHHAFGCFGHHFGHFBDGHEFAEE//BFGFH2DBFGFEGFHGGFHGGCEFHGGAEEGEFA>GGBGG2GHEFFFB1FHFFGHHHHGGDGBE?FGGEF>GGFFGE>FGFFFFH1?<<@CFEGG/CCCG
@M02034:409:000000000-BFKT7:1:2109:21471:24049 1:N:0:30
AAAGTCGAGGTGCCTAAATTGGCAACCCAGACTACTAAGAATGTTGGTGGTGTAGAGCTTCCTGTAGCCGCATGGCGTTCGTACTTAAATATGGAACTAACCATTCCAATTTTCGCTGTCTCTTATACACATCTCCGAGCCCACGAGACT
+
CCCCCFCCCCBCGGGGGGGGGGHHHHHGGHHGHHHHHHHHHHHHHHHGGGGGHHHHHHHHHHHHHHHGHGGGGGHHGGGGGFHGHHHGHHHGHHGGGGHFHHHHHHGHHHHHHFGGGGGHHHHHHHHHFCHHHHGGF/DCGGHGGFGGGH
@M02034:409:000000000-BFKT7:1:2109:15085:24057 1:N:0:30
AAAGTCGAGGTGCCTAAAGTGGCAACCCAGACTCCGGCTGCTGTTGGTGGTGTAGAGCTTCCTGTAGCCGCATGGCGTTCGTACTTAAATATGGAACTAACCATTCCAATTTTCGCTGTCTCTTATACACATCTCCGAGCCCACGAGACT
+
AABBADABBBAAGGGFFFGGGGGHHHHGGHHGHHHGGGGGGHHGHHGEFGGGGHHHHHHHHHHHHHHGHGGFGGHHGGGGGFHHHHHHHHHHHHGGGGGHHHHHHHHHHHHHHHGGGGGHHHHHHHHHHHHHHHHHGGGGGGFGGGGGGH
@M02034:409:000000000-BFKT7:1:2109:22001:24057 1:N:0:30
AAAGTCGAGGTGCCTAAAGTGGCAACCCAGACTAAGGATGGGGTTGGTGGTGTAGAGCTTCCTGTAGCCGCATGGCGTTCGTACTTAAATATGGAACTAACCATTCCAATTTTCGCTGTCTCTTATACACATCTCCGAGCCCACGAGACT
+
CCCCCFBBCCCCGGGFGGGGGGGHHHHGGHHGHFFBEBGHFCGGGGGEGGGFGFHFHHHHHHHHHGHGHGGEGGFFFGGGGFHHHHHHHHHHHEFFGHHHHHFGHFHGHHHHHFGGGGGHHGHHGHHHGHHHHHHGD@GGGGHGGGGFGG
@M02034:409:000000000-BFKT7:1:2109:9858:24060 1:N:0:30
AAAGTCGAGGTGCCTAGAGTGGCAACCCAGACTGAGGCGAGGGTTGGTGGTGTAGAGCTTCCTGTAGCCGCATGGCGTTCGTACTTAAATATGGAACTAACCATTCCAATTTTCGCTGTCTCTTATACACATCTCCGAGCCCACGAGACT
+
AAAAAFAAD1AAGGG111FFFGGFHHHGGHHGHHCGGGGGGGGGHGGEGGGGHBHBGHGHFHHHHHHFFFE>EGFFGEGGGEHGHHHHHHHFHHFGFHHHCFFGHHHHFHGHGFCCFGCGGHGGFFGBDGHFHHHGC/<C@FHGGGGGGH
@M02034:409:000000000-BFKT7:1:2109:10892:24060 1:N:0:30
AAAGTCGAGGTGCCTAAAGTGGCAACCCAGACTTCGTCTCATGTTGGTGGTGTAGAGCTTCCTGTAGCCGCATGGCGTTCGTACTTAAATATGGAACTAACCATTCCAATTTTCGCTGTTCTTATACACATCTCCGAGCCCACGAGACTA
+
BBCCBFCCBCABGGGGGGGGGGGGHHHGGHHGHHHGFGHHHHHHHHHFGGFFGGHHHHHHHHHHHHHHHGGGGGHHGGGGGGHHHHHHHHHHHHFFGHHHHHFHHHHHHHHHHHGGGGGHHHHHHHGHHFHHHGHGGGGGGHGGGGGGHH
@M02034:409:000000000-BFKT7:1:2109:17327:24063 1:N:0:30
AAAGTCGAGGTGCCTAAAGTGGCAACCCAGACTGGGCGTCAGGTTGGTGGTGTAGAGCTTCCTGTAGCCGCATGGCGTTCGTACTTAAATATGGAACTAACCATTCCAATTTTCGCTGTCCTTATACACATCTCCGAGCCCACGAGACTA
+
BBBBBFBBBBABGGGGGGGGGGGFFGHGGHHGHHHHHGGGGGHHHHGEGGFFHGHHHGHHHHHHHHHHHGGFGGHHGGGGGFFHHHHGHHHHHHFHFHGHHHHHHHHGHGHHHHFGGGGHHHHHHHFHFDGHHHFG?CGDGHGGGGGFHG
@M02034:409:000000000-BFKT7:1:2109:21984:24064 1:N:0:30
AAAGTCGAGGTGCCTAAAGTGGCAACCCAGACTAAGGATGGGGTTGGTGGTGTAGAGCTTCCTGTAGCCGCATGGCGTTCGTACTTAAATATGGAACTAACCATTCCAATTTTCGCTGTCTCTTATACACATCTCCGAGCCCACGAGACT
+
AAAAAFBADBBBGGGFGGGDFFFHCGFECGFFFHFGHHHFFEGGGCGEFGEFFFGHHHHGHFFGGHGHHGGEEGHFEGGGGGHGGHHFFHHGGBDFFGFFGGFHHHEFBGGHHHGDEGGHHFGHFHHHFCHHHHHDA/<@/?FE@F/?.G
@M02034:409:000000000-BFKT7:1:2109:9603:24065 1:N:0:30
AAAGTCGAGGTGCCTAAAGTGGCAACCCAGACTAGGCAGAGGGTTGGTGGTGTAGAGCTTCCTGTAGCCGCATGGCGTTCGTACTTAAATATGGAACTAACCATTCCAATTTTCGCTGTCTCTTATACACATCTCCGAGCCCACGAGACT
+
BBBBBFBADBBBGGGGGGGGGGGHHHHGGHHGHGHGCHG2GGGGHGGEGGGGHHHFHHHHHHHHHGHGHGGFGFHGGGGGGEHHHHGGHHHHHHBGFHFHHHGHHHGGFGHHHHEFGGGFHGHHFHFFFGHHGHHD??CDCFFGGGGC<<
@M02034:409:000000000-BFKT7:1:2109:10101:24066 1:N:0:30
AAAGTCGAGGTGCCTAAAGTGGCAACCCAGACTCGGTCTGATGTTGGTGGTGTAGAGCTTCCTGTAGCCGCATGGCGTTCGTACTTAAATATGGAACTAACCATTCCAATTTTCGCTGTCTCTTTT
+
CCBBBFABCCBBGGGFGGGGGGGHHFHGGHHGCB222AAAF5DFGFHGGGGFHHHGHGHHHHHHHHHHHGGGGGHHGGGGGG2GHHHHHHGFFGHHFHGHHHGHGHHGFHHHHHGGGEEF44BB3B
@M02034:409:000000000-BFKT7:1:2109:10396:24066 1:N:0:30
AAAGTCGAGGTGCCTAAAGTGGCAACCCAGACTTCGAGTTCTGTTGGTGGTGTAGAGCTTCCTGTAGCCGCATGGCGTTCGTACTTAAATATGGAACTAACCATTCCAATTTTCGCTGTCTCTTATACACATCTCCGAGCCCACGAGACT
+
CCCCCFCCCCBBGGGGGGGGGGGGHGFGGHHGHHHGHHHDHHHHHHGFGGGGHGHHHHHHHHHHHHHHHGGGGGHHGGGGGGHHHHHGHHHHHFHGHHHHFHGHHHHHHHHHHHGGGGGGGHHHGHHHFHHHGHHDGCGGGGHEDGGGGH
@M02034:409:000000000-BFKT7:1:2109:18143:24070 1:N:0:30
AAAGTCGAGGTGCCTAAAGTGGCAACCCAGACTCCTACGACTGTTGGTGGTGTAGAGCTTCCTGTAGCCGCATGGCGTTCGTACTTAAATATGGAACTAACCATTCCAATTTTCGCTGTCTCTTATACACATCTCCGAGCCCACGAGACT
+
CCCCCFABCCBCGGGGGGGGGGGHHHHGGHHGHHHHHGGGGGGHFHGGGGEFHHHFGFHHHHHHHHHGHGGFGGHFGGGGGGHHHHHHHHHHHHHHHHHHHHHHHFHHHHHHHFGGGGGHHGHHHHHHGFGHHHFFE@GGGGHGGGGCDG
@M02034:409:000000000-BFKT7:1:2109:22490:24071 1:N:0:30
AAAGTCGAGGTGCCTAAAGTGGCAACCCAGACTGGT
+
ABBBAFBABDAAGGGGGGFFGGGHGHHGGHHGH325
@M02034:409:000000000-BFKT7:1:2109:13025:24073 1:N:0:30
AAAGTCGAGGTGCCTAAAGTGGCAACCCAGACTTCGACGACTGTTG
+
BBBBAFA>DBBBGGGGGGGGGGGGHHHGGHHGHHHF22E22EEH5G
@M02034:409:000000000-BFKT7:1:2109:14726:24075 1:N:0:30
AAAGTCGAGGTGCCTAAAGTGGCAACCCAGACTTCGCCTTTGGTTGGTGGTGTAGAGCTTCCTGTAGCCGCATGGCGTTCGTACTTAAATATGGAACTAACCATTCCAATTTTCGCTGTCTCTTATACACATCTCCGCG
+
AAAA>DAA>@AAB4GF4BFAGDFFGHHGGACAFHFFG2EAGDG2A2AE1DAAAGFBGHEH5BFGH5G5D>E@EEGHGF/C1EE1FGFGGFFFBB@DC3FFHGBF3GBHHEFGHDEGGFG1FFFFHFB2?B1FF1BFA/<
@M02034:409:000000000-BFKT7:1:2109:4907:24077 1:N:0:30
AAAGTCGAGGTGCCTAAAGTGGCAACCCAGACTCATCCGTCGGTTGGTGGTGTAGAGCTTCCTGTAGCCGCATGGCGTTCGTACTTAAATATGGAACTAACCATTCCAATTTTCGCTGTCTCTTATACACATCTCCGAGCCCACGAGACT
+
CCCCBFCCCCBBGGGGGGGGGGGHHHHGFHHGHHHHHHFFFGGGGGGGFGEFGHHGGFHHFHHHGHHHHGGFGGHHGGGGEFHHHHHFHHGHHHGFFHGFHHFHHHGFHHHHHHGGGGGGGGHHHHFHFHHHHHHGGCGGGGHGGGGGGH
@M02034:409:000000000-BFKT7:1:2109:9823:24087 1:N:0:30
AAAGTCGAGGTGCCTAAAGTGGCAACCCAGACTAATAAGTCTGTTGGCGGTGTAGAGCTTCCTGTAGCCGCATGGCGTTCGTACTTAAATATGGAACTAACCATTCCAATTTTCGCTGTCTCTTATACACATCTCCGAGCCCACGAGACT
+
AA1>AF?>>AAABGGGBGGG110B1GH0AA0AB1BBAAAD2DAFGFE1A/AEEBG2F1AFE1GBFHF21B>/?EG0E>EAE/B/?G@FHF2FGFEGHFGFH01BFGHFHFEGF>EEEC?FBDGBBDGGGEBCHHHFECCG/<<?A<CF.<
@M02034:409:000000000-BFKT7:1:2109:9644:24095 1:N:0:30
AAAGTCGAGGTGCCTAAAGTGGCAACCCAGACTCAGGCGACTGTTGGTGGTGTAGAGCTTCCTGTAGCCGCATGGCGTTCGTACTTAAATATGGAACTAACCATTCCAATTTTCGCTGTCTCTTATACACATCTCCGAGCCCACGAGACT
+
CCCCCFAABCCBGGGGGGGGGGGHHHHGGHHGHHHHHHGGGGGHHHHGGGGGHHHFHFHHFHHHHHHFHGGCEGHGGGGGGFHHHGHHHHGHHHFGFHHHHGHGGDGGHHHHHGEGGDGFHFFHHHHHHCHHHGHDD/@FCFHGCFGGGH
@M02034:409:000000000-BFKT7:1:2109:20482:24105 1:N:0:30
AAAGTCGAGGTGCCTAAAGTGGCAACCCAGACTTGTAAGAATGTTGGTGGTGTAGAGCTTCCTGTAGCCGCATGGCGTTCGTACTTAAATATGGAACTAACCATTCCAATTTTCGCTGTCTCTTATACACATCTCCGAGCCCACGAGACT
+
ABBBAFBBADAAFGGGGGGADFFHHGHGGHHG3GFHFHHHHHHFHGEEG?FFAGHEBGGGFHHFFFFEDEGCGGGCEEGGGGHHHHGHFHFHHFFGFGHHFFHHDDGBGGHHHGEFFD<DGHGGGHEFFFFHGHGGEBGCDFHGG?CGGF
@M02034:409:000000000-BFKT7:1:2109:10403:24122 1:N:0:30
AAAGTCGAGGTGCCTAGAGTGGCAACCCAGACTCGGGGGCAGGTTGGTGGTGTAGAGCTTCCTGTAGCCGCATGGCGTTCGTACTTAAATATGGAACTAACCATTCCAATTTTCGCTGTCTCTTATACACATCTCCGAGCCCACGAGACT
+
A?AAAFAADD>>1CFG11A3FFFHF00AFFCFAEGA?EGGGGGHHHGEFE/>/@FEFDGFHEHF1DFF@EEEGGHCE?>/?EGE/GBFHHBGGF1BGHF11BGFG>FHFGHHGH@ACGA1G11F<GFF1FFH?<1?<@C@-FF.<CCF?D
@M02034:409:000000000-BFKT7:1:2109:16927:24130 1:N:0:30
AAAGTCGAGGTGCCTAAAGTGGCAACCCAGACTTCGAAGAATGTTGGTGGTGTAGAGCTTCCTGTAGCCGCATGGCGTTCGTACTTAAATATGGAACTAACCATTCCAATTTTCGCTGTCTCTTATACACATCTCCGAGCCCACGAGACT
+
AAAAAF1A11>AFGGFCFG3EFGFCGHGGHGGHHHGCHGGGBDGHFHAFGGGGHHFHHHHHGHBGHGFHGGEEGEHGEEECEFEHHGGBGHGHEB1EHHCHH1BFHFF2FHHFF/AEEGFHHGHHGGB>FGGHHE<CCGGGGHF?@C?EE
@M02034:409:000000000-BFKT7:1:2109:16948:24132 1:N:0:30
AAAGTCGAGGTGCCTAAAGTGGCAACCCAGACTTCGAAGAATGTTGGTGGTGTAGAGCTTCCTGTAGCCGCATGGCGTTCGTACTTAAATATGGAACTAACCATTCCAATTTTCGCTGTCTCTTATACACATCTCCGAGCCCACGAGACT
+
BABCAFCCCCABGGGGGFGBGGGHHHHGGHHGHHHGHHGGHHHFHHHEFGEFGFHHGHHHHHHHHHFFHGGGGGHHGGGGGEGHHHHGHHGHHHGGHFFFHGFFHHHHHHHHHHGGGGEGHHHHFHHGFHBFGGBFEFGCCEFFGGGGGF
@M02034:409:000000000-BFKT7:1:2109:24961:24133 1:N:0:30
AAAGTCGAGGTGCCTAAAGTGGCAACCCAGACTAATAATAATGTTGGTGGTGTAGAGCTTCCTGTAGCCGCATGGCGTTCGTACTTAAATATGGAACTAACCATTCCAATTTTCGCTGTCTCTTATACACATCTCCGAGCCCACGAGACT
+
AAABCFBCCCBCGGGGGGGGGGGHHHHGGGHGHHGHHHGFGGHHHHGEGGGGHHHHHHHHHHHHHHHHHGGGGGHHGGGGGGHHHHHGHHHHHGFGHHHHHHHHHHHHFHHHHHGGGGGHHHHHHHHHGHBFGHHGG?DG@GHEGCGGGG
@M02034:409:000000000-BFKT7:1:2109:5762:24140 1:N:0:30
AAAGTCGAGGTGCCTAAAGTGGCAACCCAGACTTGTGGGGGGGTTGGTGGTGTAGAGCTTCCTGTAGCCGCATGGCGTTCGTACTTAAATATGGAACTAACCATTCCAATTTTCGCTGTCTCTTATACACATCTCCGAGCCCACGAGACT
+
BBCCAFBBCCBBGGGGGGGGFGGHHHHGGHHGHHHHHGGGGGGGGGGGGGCEGGGGFFGGFGGGGGGGGGGFFFFFFFFFFFFFFFFFFFFFFFFFFFFFFFFFFFFFFFFFFFFFFFFFFFFFFFFFFFFFFFBFDAFFFFFFFFFFFF
@M02034:409:000000000-BFKT7:1:2109:18819:24144 1:N:0:30
AAAGTCGAGGTGCCTAAAGTGGCAACCCAGACTCGGCCGATGGTTGGTGGTGTAGAGCTTCCTGTAGCCGCATGGCGTTCGTACTTAAATATGGAACTAACCATTCCAATTTTCGCTGTCTCTTATACACATCTCCGAGCCCACGAGACT
+
CCDDCFBCCCCCGGGGGGGFGGGHHHHGGHHGH3FD22E22BFFGGGEGGGGHHHHHHHHHHHHHHHHHGGGGGHHGGGGGGHHHHHHHHHHHHHHHHHHHGHHHHHHHHHHHHGGGGGHHHHHHHHHHHHHFHHHGGGGGGHGGGGGGH
@M02034:409:000000000-BFKT7:1:2109:15849:24146 1:N:0:30
AAAGTCGAGGTGCCTAAAGTGGCAACCCAGACTCCGAATAATGTTGGTGGTGTAGAGCTTCCTGTAGCCGCATGGCGTTCGTACTTAAATATGGAACTAACCATTCCAATTTTCGCTGTCTCTTATACACATCTCCGAGCCCACGAGACT
+
CCCCCFCCCCABGGGGGGGFGGGHHHHGGHHGHHHGGGGGHHHHHHHFFGFFGHHFHHHHHHHHHHHHHGGEGGHHGGGGEFHHHHHHHHHHHHHFGHHGHGHHHHHHHHHHHHGGGGGHHGHHHHHHGHEHBGGFFCGGGGHGGCGGGF
@M02034:409:000000000-BFKT7:1:2109:7617:24153 1:N:0:30
AAAGTCGAGGTGCCTAAAGTGGCAACCCAGACTCAGTCGATGGTTGGTGGTGTAGAGCTTCCTGTAGCCGCATGGCGTTCGTACTTAAATATGGAACTAACCATTCCAATTTTCGCTGTCTCTTATACACATCTCCGAGCCCACGAGACT
+
CCCCCFABCCBBGGGGGGGGGGGHHHHGGHHGHHHHHHGGGHGHHGGGFGGFHHHHHHHHFHHHHHHHHGGEGGHHGGGGGGHHHHHGHHGHHHFFFHHHHHHHHHHHHHHHHHGGGGGHHHHHHHGHGHHHHHGHGGCGCGHGGGGCGH
@M02034:409:000000000-BFKT7:1:2109:19259:24156 1:N:0:30
AAAGTCGAGGTGCCTAAAGTGGCAACCCAGACTAGTACTCCTGTTGGTGGTGTAGAGCTTCCTGTAGCCGCATGGCGTTCGTACTTAAATATGGAACTAACCATTCCAATTTTCGCTGTCTCTTATACACATCTCCGAGCCCACGAGACT
+
CCCCCFCCBCCBGGGGGGGGFGGHHHGGGHHGHHFHHHHHHGHHHFHGGGEFHFHEHEGHHFHHHHFHHGGGFGHFGEFGGDFHHHHHHHHHHGDGFHHHHGHHHHHHFGHHHGGGGFEGHHHHGHHHHHHHHHGFFCGGCGHGGGGGFF
@M02034:409:000000000-BFKT7:1:2109:11089:24163 1:N:0:30
AAAGTCGAGGTGCCTAAAGTGGCAACCCAGACTAAGTATGATGTTGGTGGTGTAGAGCTTCCTGTAGCCGCATGGCGTTCGTACTTAAATATGGAACTAACCATTCCAATTTTCGCTGTCTCTTATACACATCTCCGAGCCCACGAGACT
+
CCCCCFCCCCBCGGGGGGGGFGGHHHHGGHHGHHGHHGHHHHHHHHHGGGFFHGHGHHHHHHHHHHHHHGGFFGHHGGGGGGGGHHHGGHGHHHGGHGHHHHHHFHHGHHHHHHGGGGEGHHHHHHHHHHHHHHHGGGGGGGHGGGG?DH
@M02034:409:000000000-BFKT7:1:2109:6434:24165 1:N:0:30
AAAGTCGAGGTGCCTAAAGTGGCAACCCAGACTACGCATCGGGTTGGTGGTGTAGAGCTTCCTGTAGCCGCATGGCGTTCGTACTTAAATATGGAACTAACCATTCCAATTTTCGCTGTCTCTTATACACATCTCCGAGCCCACGAGACT
+
ABBBAFB>AAAAGGGGGGGGGGGGHHHGGHHGHH3A2B22BAFGFGGEFEEGHHHHHHHHHHHHHFHHHFEEFGHFGFGGGGHHGHGFGGGFGHBFGGFFFHHGHGFGHHGHHGEEGGFGHGHHHHFGFCGHHHF@A?D?DGHGGGGFDH
@M02034:409:000000000-BFKT7:1:2109:22550:24173 1:N:0:30
AAAGTCGAGGTGCCTAAAGTGGCAACCCAGACTGGGGGGGG
+
CCCCCFCCCCBCGGGGGGGGGGGHHHHGGH2FHH2FFG/-;
@M02034:409:000000000-BFKT7:1:2109:18261:24186 1:N:0:30
AAAGTCGAGGTGCCTAAAGTGGCAACCCAGACTTCTCAGCGGGTTGGTGGTGTAGAGCTTCCTGTAGCCGCATGGCGTTCGTACTTAAATATGGAACTAACCATTCCAATTTTCGCTGTCTCTTATACACATCTCCGAGCCCACGAGACT
+
BABBADA3>@AABGGBFGGGGFCHHHHGGHHGHHHHFFHHGGGGGGG?FFGFFHFEGHHHHHFGGHHGHGEEFEHHGGGFGEHHHHHHGHGHFHHBBEF3GF3GHHGHFHHHGHG?GGGGFBH33FGDFGFHFHBGC@C?/FHGGGGFGD
@M02034:409:000000000-BFKT7:1:2109:21793:24198 1:N:0:30
AAAGTCGAGGTGCCTAAAGTGGCAACCCAGACTCCGCCTGCGGTTGGTGGTGTAGAGCTTCCTGTAGCCGCATGGCGTTCGTACTTAAATATGGAACTAACCATTCCAATTTTCGCTGTCTCTTATACACATCTCCGAGCCCACGAGACT
+
ABBBADAABDBBGGGGBGGGGFACHHHGGFGGHFG?2EE22EEEE?EGGGGFC3GFHBDCFHFFGHHEBAEEEE11>>EED?1?GDGH34F4FB33BFHH303B34B4BFBGFF/?CDAGDDGFF2GGGFGBGHH1A?DCGFHGG?@EGF
@M02034:409:000000000-BFKT7:1:2109:10118:24205 1:N:0:30
AAAGTCGAGGTGCCTAAAGTGGCAACCCAGACTAAGAATGATGTTGGTGGTGTAGAGCTTCCTGTAGCCGCATGGCGTTCGTACTTAAATATGGAACTAACCATTCCAATTTTCGCTGTCTCTTATACACATCTCCGAGCCCACGAGACT
+
BBCCAFCCCCBCGGGGGGGGGGGHHHHGGHHGHHHHHHHHHHHHHHHFFGEFGGHHHHHHHHHGGHHGHGGGGGHHGGGGGGHHHHGHHHHHHHHHHHHGHHHHHHHHGHGHHHGGGGGHHHHHHHHHHGHGHHGHGGGGGGGGGGGGGH
@M02034:409:000000000-BFKT7:1:2109:24708:24208 1:N:0:30
AAAGTCGAGGTGCCTAAAGTGGCAACCCAGACTGAGCGTCCTGTTGGTGGTGTAGAGCTTCCTGTAGCCGCATGGCGTTCGTACTTAAATATGGAACTAACCATTCCAATTTTCGCTGTCTCTTATACACATCTCCGAGCCCACGAGACT
+
BBBBAFBBB?AAGGGGGGGGGGGHHHGGGHHGHHHBHGGGGGHHHHHGGAFFHHHHHHHHHHHGHHHHHGGGGGHHGGGGGGHHHHGGHHHHHGHGHHGEHHFHHHGHHHHHHHGGGGGHGHGHHGGHEHEHHHHHGGGGGEFFC/@<EG
@M02034:409:000000000-BFKT7:1:2109:15317:24221 1:N:0:30
AAAGTCGAGGTGCCTAAAGTGGCAACCCAGACTGGGAGTAGTGTTGATG
+
BBBBBFBBDBBBGFGGGGGGGGGBHHHGGHHGHHFH2AFEG5FG5G555
@M02034:409:000000000-BFKT7:1:2109:14575:24224 1:N:0:30
AAAGTCGAGGTGCCTAAAGTGGCAACCCAGACTGG
+
A?AA35A>AD2>EAF5B4BEFFEGHGHCDGGAGHA
@M02034:409:000000000-BFKT7:1:2109:7495:24224 1:N:0:30
AAAGTCGAGGTGCCTAAAGTGGCAACCCAGACTCCGCCTCCGGTTGGTGGTGTAGAGCTTCCTGTAGCCGCATGGCGTTCGTACTTAAATATGGAACTAACCATTCCAATTTTCGCTGTCTCTTATACACATCTCCGAGCCCACGAGACT
+
CCCCBFBADCCCGGGGGGGGGGGHHHHGGCHGH3G?GGGE2EFEEGGGGGGGHHHGHHHHHHHHHHHHHGGEGGHHGGGGGGGHHHGHHHHHHHHGGHHGHHGHHHHHHHHHHHGGGGGHHHHGHHHHHHHHGHGHGGCGGFHGGGGGGH
@M02034:409:000000000-BFKT7:1:2109:13879:24226 1:N:0:30
AAAGTCGAGGTGCCTAAAGTGGCAACCCAGACTAAGAGTGGGGTTGGTGGTGTAGAGCTTCCTGTAGCCGCATGGCGTTCGTACTTAAATATGGAACTAACCATTCCAATTTTCGCTGTCTCTTATACACATCTCCGAGCCCACGAGACT
+
BABCAFBBCCABGGGGBGGGGGGHHHHGGHHGHGHHHHGHGHGEFEGEFGFGGGGGFFHHFHFGGFHFHEG?EGHHGGGGGGHHHHHHHHHHFFEFFHFFFFFGHHGHHHHHHFFGGGGGHGHGFHHHFHGHHHGFE/DDGGHGGCGGGH
@M02034:409:000000000-BFKT7:1:2109:17390:24232 1:N:0:30
AAAGTCGAGGTGCCTAAAGTGGCAACCCAGACTTCTCCTGCTGTTGGTGGTGTAGAGCTTCCTGTAGCCGCATGGCGTTCGTACTTAAATATGGAACTAACCATTCCAATTTTCGCTGTCTCTTATACACATCTCCGAGCCCACGAGACT
+
CCCCCFBCCCCCGFGGGGGGGGDHHHHGGHHGHHHHHHHHHHHHHHHGFGGGHHHFHHHHHHHHHHHGGGGEGGHHGGGGGGHHHHFDGHHHHGBGHHHHHHHGHHGHHHHHHHGGGGGGHGHHHHGFHBDFFHGFD@?@GGHGGFGGDG
@M02034:409:000000000-BFKT7:1:2109:18585:24241 1:N:0:30
AAAGTCGAGGTGCCTAAAGTGGCAACCCAGACTAATAATAATGTTGGTGGTGTAGAGCTTCCTGTAGCCGCATGGCGTTCGTACTTAAATATGGAACTAACCATTCCAATTTTCGCTGTCTCTTATACACATCTCCGAGCCCACGAGACT
+
BABCBFCCCCAAGGGGGGGFGGGHHHHGGHHGHHHHHHHHHHHHHHHGGGEFFHHHHHHHHGHHHGHHHGGGGGHHGGGGGGHHHHHHHHHHHHHHHGHGHHHHHHHHHHHHHHGGGGFGFHHHHHHFFFFHHHHGE<DFGGHGGGGGGH
@M02034:409:000000000-BFKT7:1:2109:13286:24246 1:N:0:30
AAAGTCGAGGTGCCTAAAGTGGCAACGCCTGTTGGTGGTGTAGAGCTTCCTGTAGCCGCATGGCGTTCGTACTTAAATATGGAACTAACCATTCCAATTTTCGCTGTCTCTTATACACATCTCCGAGCCCACGAGACTAGGCATGATCTC
+
CCCCCFCCCCABGGGGGGGGGGGHHGGGFGHHHFAFCGGGEGHHFBFHHHHGEGFGHECGFGHHGEEGGGGFHHHFFGEFFHFFHHFHHHHHGHHHHHGBGHGGGGGDGHHHHHHBHGGHGHHGGDC@/CHGD/BBADGHHGCGHFHD<F
@M02034:409:000000000-BFKT7:1:2109:15029:24249 1:N:0:30
AAAGTCGAGGTGCCTAAAGTGGCAACCCAGACTACGAATAAGGTTGGTGGTGTAGAGCTTCCTGTAGCCGCATGGCGTTCGTACTTAAATATGGAACTAACCATTCCAAATTTTCGCTGTCTCTTATACACATCTCCGAGCCCACGAGAC
+
AACCBFBCCBBBGGGGGGGGGGGHHHHGGHHGHHHGGHHGHHHHHHGGGGGFHHHHHHHHHHHHHHHHHGGEFGHHGGGGGGHHHHHHHHHHHHHHHHHGHHGHHHGHHHHHHHHGGGGGHHHHHHHHHFHHHGHHHGGGGGGHGGGGGE
@M02034:409:000000000-BFKT7:1:2109:18602:24251 1:N:0:30
AAAGTCGAGGTGCCTAAAGTGGCAACCCAGACTAATAATAATGTTGGTGGTGTAGAGCTTCCTGTAGCCGCATGGCGTTCGTACTTAAATATGGAACTAACCATTCCAATTTTCGCTGTCTCTTATACACATCTCCG
+
AAAA?F?>DDAAGGFGCBGBEGGHHHHGC2FFGHHGHHHG5DFFGHHFFFEFFGGDGFHGHGFEFFFHHGGEFFHHGGGGGGGHHHFFBFGFHFFGFFFFGHHHHEEDHFHHBFFGCFE3FFHHGGF4EF3FGFF2?
@M02034:409:000000000-BFKT7:1:2109:12664:24259 1:N:0:30
AAAGTCGAGGTGCCTAAAGTGGCAACCCAGACTTGTCATATGGTTGGTGGTGTAGAGCTTCCTGTAGCCGCATGGCGTTCGTACTTAAATATGGAACTAACCATTCCAATTTTCGCTGTCTCTTATACACATCTCCGAGCCCACGAGACT
+
CCCCCFBBBCAAGGGFGGGFGGGHHHHGGHHGHHHHHHHHHHHHHGGGGGFFGFHGHGHHHHGHHHHHGGGGGGHFGGGGGGHHHHHHHGHHHHGFFHHHHHGHHHHGHHHHHHGGGGGHFHHHHHHHHHHHHHHGGGGGGGHGGGGGGH
@M02034:409:000000000-BFKT7:1:2109:11458:24264 1:N:0:30
AAAGTCGAGGTGCCTAAAGTGGCAACCCAGACTAATAGTAAGGTTGGTGGTGTAGAGCTTCCTGTAGCCGCATGGCGTTCGTACTTAAATATGGAACTAACCATTCCAATTTTCGCTGTCTCTTATACACATCTCCGAGCCCACGAGACT
+
BBBBBFBB@DABGGGGGGGGGGGHGHHGGHHGHGBGHF55FGFGGHGEFGEFCHHHHHHHHHHHHHHHHGGGGGHHGGGGGGEHHHHGHFHHHGHHGHFHHHHHHHHHFGHHHHGGGGGFHFGHFHFHDGHHGGBG?/DGGGGGGGGGGH
@M02034:409:000000000-BFKT7:1:2109:4993:24278 1:N:0:30
AAAGTCGAGGTGCCTAAAGTGGCAACCCAGACTCTTGATCGTGTTGGTGGTGTAGAGCTTCCTGTAGCCGCATGGCGTTCGTACTTAAATATGGAACTAACCATTCCAATTTTCGCTGTCTCTTATACACATCTCCGAGCCCACGAGACT
+
BCCCBFABBCBCGGGGGGGGGGGHHHHGGHHGHGHGHGHHGHHHHHHEFGGGHGHFHHHHFHHHGFHGHGGEGGHHGGGGGFHHHHHGGHGHGHBBGHHHHHFHHHHHHGHHHHFGGGDGHHHHFHGHHGHGHHHGGCGGGGGGG?@GGH
@M02034:409:000000000-BFKT7:1:2109:16107:24278 1:N:0:30
AAAGTCGAGGTGCCTAAAGTGGCAACCCAGACTAAGAAGCAGGTTGGTGGTGTAGAGCTTCCTGTAGCCGCATGGCGTTCGTACTTAAATATGGAACTAACCATTCCAATTTTCGCTGTCTCTTATACACATCTCCGAGCCCACGAGACT
+
AABBAFABCCABGGGGGGGGGGGHHHHGGHHGHHHGHFHGHHHHHHGGGGGGGHHBGHHHHHHHGFHFHGGGGGHHGGGGGEHHHHGHHHHHHHHFHHFGHHFHHHHHHHHGHHGGGGGHHGHHHHHHHHEHHHHGGCGFGEHGDGGGGH
@M02034:409:000000000-BFKT7:1:2109:25800:24279 1:N:0:30
ACAGTCGAGGTGCCTAAAGTGGCAACCCAGAC
+
>1A1>1AA>D>AFGGGGGGG1AFEGFC0F00B
@M02034:409:000000000-BFKT7:1:2109:21026:24286 1:N:0:30
AAAGTCGAGGTGCCTAAAGTGGCAACCCAGACTCTGGGGACTGCTGGTGGTGTAGAGCTTCCTGTAGCCGCATGGCGTTCGTACTTAAATATGGAACTAACCATTCCAATTTTCGCTGTCTCTTATACACATCTCCGAGCCCACGAGACT
+
CCCCCFCCCCCCGGGBGGGGGGGHHHGGGHHGHHHHHHGGGHHHHHGHHGGFHHHGHHHHHHHHHHHHHGGGGGHHGGGGGGHHHHGGHHHHHHHGHHHGHHHHHHHHHHHHHHGGGGGHGHHHHHGHFHHHHHHFD?CDGGHGGGGFGH
@M02034:409:000000000-BFKT7:1:2109:16231:24304 1:N:0:30
AAAGTCGAGGTGCCTAAAGTGGCAACCCAGACTAAGAATCAGGTTGGTGGTGTAGAGCTTCCTGTAGCCGCATGGCGTTCGTACTTAAATATGGAACTAACCATTCCAATTTTCGCTGTCTCTTATACACATCTCCGAGCCCACGAGACT
+
CCCCCFCCCCABGGGGGGGGGGGHHHHGGHHGHHHHHGHHHHHHHGGGGGGGGFHGHHHHHHHHHGHGHGGEGGGFGEFGGFHHHHHHHHHHHHFGHHHHHGHHHHHGHHHHHHGGGGGHHHHHGHHHGHHGHHHHF?FGGGHGGGGGGH
@M02034:409:000000000-BFKT7:1:2109:19712:24308 1:N:0:30
AAAGTCGAGGTGCCTAAAGTGGCAACCCAGACTGGTTGTCATGTTGGTGGTGTAGAGCTTCCTGTAGCCGCATGGCGTTCGTACTTAAATATGGAACTAACCATTCCAATTTTCGCTGTCTCTTATACACATCTCCGAGCCCACGAGACT
+
BABBAFB3DDABGGGGGGGGGGGHHHHGGHHGHHHFGGGHHHHHHHHEFGGFFFHHHHHHHHHHHHHHHGGGGFHGGGGGGGHHHHHHHHGHHGHGHHHGHHHHHHHHHHHHHHGGGGGGHHGHGHHHHHHHHHHHGCGCFGHGGGGGDH
@M02034:409:000000000-BFKT7:1:2109:13684:24311 1:N:0:30
AAAGTCGAGGTGCCTAAAGTGGCAACCCAGACTGGGTGTGGGGTTGGTGGTGTAGAGCTTCCTGTAGCCGCATGGCGTTCGTACTTAAATATGGAACTAACCATTCCAATTTTCGCTGTCTCTTATACACATCTCCGAGCCCACGAGACT
+
CCCCCFCBBCBCGGGGGEGGGGGHHHHGGHHEHB22BEFGG?EGGGFAFEGFGHHFFDGHDGHHH5FBGGGEFGFAEFGGGEGHEFHBGHHFFHBEGFFF3F?GFFFF?FGHHHGGGFAGFHHGFFBDFGBCHHHEGDDGFGHGGGCDGH
@M02034:409:000000000-BFKT7:1:2109:23055:24324 1:N:0:30
AAAGTCGAGGTGCCTAAAGTGGCAACCCAGACTCATCCTCCGGTTGGTGGTGTAGAGCTTCCTGTAGCCGCATGGCGTTCGTACTTAAATATGGAACTAACCATTCCAATTTTCGCTGTCTCTTATACACATCTCCGAGCCCACGAGACT
+
BABBBFBBCCCCGGGGGGGGGGGHHHHGGHHGHHHHCFFF3BEGGGGGGGGFHHHHHHHHHHHHHHHFHGGFGGHHGGGGGGHHHHHHHHHHHHHBFGGGHHGHGHHGGHHHHHGGGGGHHHHHHHHHGHFHHHHHGBCCGGHGGGGGEH
@M02034:409:000000000-BFKT7:1:2109:13672:24324 1:N:0:30
AAAGTCGAGGTGCCTAAAGTGGCAACCCAGACTG
+
BBBBBFBBBBAAFGGGGGGGGGGHHHHGGHHGHB
@M02034:409:000000000-BFKT7:1:2109:24715:24326 1:N:0:30
AAAGTCGAGGTGCCTAAAGTGGCAACCCAGACTAATAGTTCTGTTGGTGGTGTAGAGCTTCCTGTAGCCGCATGGCGTTCGTACTTAAATATGGAACTAACCATTCCAATTTTCGCTGTCTCTTATACACATCTCCGAGCCCACGAGACT
+
AABBAFAADBBBGGGGAEGGGGGHHHHGGHEGHHGGBGGHFFGFGHHEFEEFGFHGGDHHFHHHHEHHFEGEFEHAEGGGGFHHHHHHGGHHHHFFFHFFGFBFHHFDHGHGHFED/EEHHHHHHHFHGGFFGG?B?/B<CEHGGGGFGD
@M02034:409:000000000-BFKT7:1:2109:8671:24328 1:N:0:30
AAAGTCGAGGTGCCTAAAGTGGCAACCCAGACTGGGATGAAGGTTGGTGGTGTAGAGCTTCCTGTAGCCGCATGGCGTTCGTACTTAAATATGGAACTAACCATTCCAATTTTCGCTGTCTCTTATACACATCTCCGAGCCCACGAGACT
+
BABBBFBBBBBBGGGG4GGGGGGHHHHGGHHGH3FGG3F3DFHHGHGFFGEFGGHGHHHHHHHHHHHHHGGGGGHHGFGGGFHHHHGGHGGHHHHGHHHHHHHHHHGHHHHHHHGGGGFGFGHHGHHHHHHHHHHGGGGGGGHGGGGGGH
@M02034:409:000000000-BFKT7:1:2109:24627:24329 1:N:0:30
AAAGTCGAGGTGCCTAAAGTGGCAACCCAGACTAATCATCAGGTTGGTGGTGTAGAGCTTCCTGTAGCCGCATGGCGTTCGTACTTAAATATGGAACTAACCATTCCAATTTTCGCTGTCTCTTATACACATCTCCGAGCCCACGAGACT
+
BBAABFBBDBAAGGGGGGGFGGGHHHHGGHHGHHHHHHHHHHHHHHGGGGGFGFHGHHHHHFHHHHHHHGGGGGHHGGGGGEHHHHHHHHGHHHHHHHHHHHHHFHHHHHHHHHGGGGGHHHHHHHHHHHGHHHGDEBFGGGHFGGCAEG
@M02034:409:000000000-BFKT7:1:2109:13110:24339 1:N:0:30
AAAGTCGAGGTGCCTAAAGTGGCAACCCAGACTGTTGCTCCGGTTGGTGGTGTAGAGCTTCCTGTAGCCGCATGGCGTTCGTACTTAAATATGGAACTAACCATTCCAATTTTCGCTGTCTCTTATACACATCTCCGAGCCCACGAGACT
+
AAAAAFAA11>ACGGGGGGFGGGFHGF0AAAF1FA2A1B11AAEEEEFGGFGGFHFHEFCAEGFHGHHHG?EEEHGGGEGGGGHHHHFGFGFGGGFFFHGFHGEHBGFHHHFGGG?A??1GDFHBGDGBFDHFGGBE?@//FGEGCGG.F
@M02034:409:000000000-BFKT7:1:2109:7620:24343 1:N:0:30
AAAGTCGAGGTGCCTAAAGTGGCAACCCAGACTCCGTGTAATGTTGGTGGTGTAGAGCTTCCTGTAGCCGCATGGCGTTCGTACTTAAATATGGAACTAACCATTCCAATTTTCGCTGTCTCTATACACATCTCCGAGCCCACGAGACTA
+
AAA?AFBBBBBBEGGB4FGBGGFHFAHFDHGGFHBEFFCGFHHHHGHGGGAFFFFBFHFHFHHH5E5FHGGGGGHHGGGEGGFHGHBF3GFFHHHEFFGC@GFHGHGH4FGGHFGFGDFH4FGF?G?3BF2GHGBDGGGCFFFD?CDGHF
@M02034:409:000000000-BFKT7:1:2109:24619:24347 1:N:0:30
AAAGTCGAGGTGCCTAAAGTGGCAACCCAGACTAATCATCAGGTTGGTGGTGTAGAGCTTCCTGTAGCCGCATGGCGTTCGTACTTAAATATGGAACTAACCATTCCAATTTTCGCTGTCTCTTATACACATCTCCG
+
A3AA>5A>>@AAFEF5AABBAFAFFBBEFHFBCGHHGHB55FCA3AAA2B1A1BEFGDF3DEGGBFFB3AA>EEG1>1>EFAC1FFFHHGG@FGHE3FB@303B3B4FDGEDF4>/??E3BE4GEBDDFBFGFD1BC
@M02034:409:000000000-BFKT7:1:2109:7638:24348 1:N:0:30
AAAGTCGAGGTGCCTAAAGTGGCAACCCAGACTCCGTGTAATGTTGGTGGTGTAGAGCTTCCTGTAGCCGCATGGCGTTCGTACTTAAATATGGAACTAACCATTCCAATTTTCGCTGTCTCTATACACATCTCCGAGCCCACGAGACTA
+
BBBABFCCCBCCGGGGGGGGGGGHHHHGGHHGHHHGHFHHFHHHHHHFGGGGHHHHHHHHHHHHHHHHHGGFGGHHGGGGGGHHHHHHHHHHHFHFHHHHHHGHHHGHHHHHHHGGGGGHHHHHHHFHHHHHHHHGCGGGGHGG??DGHF
@M02034:409:000000000-BFKT7:1:2109:17670:24356 1:N:0:30
AAAGTCGAGGTGCCTAAAGTGGCAACCCAGACTAGTAGGAATGTTGGTGGTGTAGAGCTTCCTGTAGCCGCATGGCGTTCGTACTTAAATATGGAACTAACCATTCCAATTTTCGCTGTCTCTTATACACATCTCCGAGCCCACGAGACT
+
BAAABFBBBBAABGGGGGGGGGGGFHHDGHCGHBCGGEH3AGHHHGHGAEEFHFHBF5GHGFHHHFHFGGGCEGHGGGGEGEFGHHFDDGFHHGFFCG3@GEFGHGFD4FGHH4@/E/EBGEGHDGF4B31BBGD1C/<@CCAEC?C?AG
@M02034:409:000000000-BFKT7:1:2109:22206:24366 1:N:0:30
AAAGTCGAGGTGCCTAAAGTGGCAACCCAGACTGCGAATCTGGTTGGTGGTGTAGAGCTTCCTGTAGCCGCATGGCGTTCGTACTTAAATATGGAACTAACCATTCCAATTTTCGCTGTCTCTTATACACATCTCCGAGCCCACG
+
CCCCCFCCCBABGGGGFGGFGGGHHHHGGHHGHH3AEFEEFGHHGGG1F1EE13F55DFGDFBGG5DBEAE0EEF1EE/?EE2EHHGDFFHGE33?GFHF303FGBGDFHFHFB</E?<DGHHFFD?FGGB2FGHBD/<BBFHG?
@M02034:409:000000000-BFKT7:1:2109:22614:24378 1:N:0:30
AAAGTCGAGGTGCCTAAAGTGGCAACCCAGACTAAGTCGCGTGTTGGTGGTGTAGAGCTTCCTGTAGCCGCATGGCGTTCGTACTTAAATATGGAACTAACCATTCCAATTTTCGCTGTCTCTTATACACATCTCCGAGCCCACGAGACT
+
BBBBBFCCCCABGGGGGGGGGGGHHHHGGFHGHHHHHHGGGGGGHHFEGGGFFGHBGFHHHHHHHHFGHGGEGGHGFGGGGFHHHHHHHHHHHHBFHHHHHEFHHHHFHHGHHBGGGGGHHFHHGHHHFHHHHFHFD?DCCGGGGGGDFG
@M02034:409:000000000-BFKT7:1:2109:10157:24378 1:N:0:30
AAAGTCGAGGTGCCTAAAGTGGCAACCCAGACTCAGGGGGGGGTTGGTGGTGTAGAGCTTCCTGTAGCCGCATGGCGTTCGTACTTAAATATGGAACTAACCATTCCAATTTTCGCTGTCTCTTATACACATCTCCG
+
AAAAAF1>DDAAGFGGGGGGFDFF1FFECCCGHHFG0BA/<@?-;>@AEF9AA9B//FFFFFFFFFBFFB;;ABF?@-@EBA9EAFFBFFBFFF/BBFFFFFFFFEBFFFFFFF--?A-99BBFFFFFFBFFFFFBA
@M02034:409:000000000-BFKT7:1:2109:26071:24380 1:N:0:30
AAAGTCGAGGTGCCTAAAGTGGCAACCCAGACTGGGTCTTCTGTTGGTGGTGTAGAGCTTCCTGTAGCCGCATGGCGTTCGTACTTAAATATGGAACTAACCATTCCAATTTTCGCTTCTCTTATACACATCTCCGAGCCCACG
+
11AAAFAA1>A1FGGDFBDB1BAFGHHGG0FFF10FGFGHHHDFG1/EBEGGGFFDGEHHHHHGHFGFHCEEEFFGEF?EFEFHFHHHH2BFF1BDGHF1FCFHHHFFHFFGGH/<EGGHHHHGHFGBG1FFGH1CCGGC/??B
@M02034:409:000000000-BFKT7:1:2109:22084:24408 1:N:0:30
AAAGTCGAGGTGCCTAAAGTGGCAACCCAGACTAATCATCTGGTTGGTGGTGTAGAGCTTCCTGTAGCCGCATGGCGTTCGTACTTAAATATGGAACTAACCATTCCAATTTTCGCTGTCTCTTATACACATCTCCGAGCCCACGAGACT
+
BBABBFBBBBBBGGGGGGGGGGGHHHHGGHHGHGFHHGFHG5FGHGGEEGGGGEGGHFFHHHHHHHFFGGGEGGHAFGGGG?GHGHHHHHEHHHB@GGGGFHFGHHHFHGFHHGCGFGFHHHHHHGHHGCGBFFGGG?DCGEFFCGGDGD
@M02034:409:000000000-BFKT7:1:2109:19264:24409 1:N:0:30
AAAGTCGAGGTGCCTAAAGTGGCAACCCAGACTCGTAATCATGTTG
+
CBCCCFABCBBAGGGG4GGGFGGFHHHGGHHGHCG222AAE5FG5G
@M02034:409:000000000-BFKT7:1:2109:18894:24411 1:N:0:30
AAAGTCGAGGTGCCTAAAGTGGCAACCCAGACTAAGAATCAGGTTGGTGGTGTAGAGCTTCCTGTAGCCGCATGGCGTTCGTACTTAAATATGGAACTAACCATTCCAATTTTCGCTGTCTCTTATACACATCTC
+
BBBBAFBABBBBGGGGFGGGGGGHHHHGGHHGHHFHD5FGDDFGGHGGGGGGHHHHHHHHHHHHHHHHHGGEGGHHGGGGGGHHHHHHHHHHHHHHHHHHHHHHHHGHHHHHHHGGGGGGHGHHHHHHGHGGHHG
@M02034:409:000000000-BFKT7:1:2109:19064:24415 1:N:0:30
AAAGTCGAGGTGCCTAAAGTGGCAACCCAGACTAGTCATAAGGTTGGTGGTGTAGAGCTTCCTGTAGCCGCATGGCGTTCGTACTTAAATATGGAACTAACCATTCCAATTTTCGCTGTCTCTTATACACATCTCCGAGCCCACGAGACT
+
BBBBBFBBBBABGGGGGGGGGGFHHHHGGHHGHCHGFHHHHHHHGHEFGGGGHHHHHHHHHHHHHHHHHGGGGGHGGGGGGGHHHHHHFHGHHHFHHHGHHHGHHHHH4FHHHHGGGGEHHHHHGHHHGHHHHHDGD@DGGGHGGGFGGF
@M02034:409:000000000-BFKT7:1:2109:24498:24419 1:N:0:30
AAAGTCGAGGTGCCTAAAGTGGCAACCCAGACTGATAAGACGGTTGGTGGTGTAGAGCTTCCTGTAGCCGCATGGCGTTCGTACTTAAATATGGAACTAACCATTCCAATTTTCGCTGTCTCTTATACACATCCCGAGCCCACGAGACTA
+
CCCCCFCBBCBBGGGGGGGGGGGHHHHGGHHGHHHGHHHHHGGGGGGGGGGFGHHHHHHHHHHGGHHHHGGFGGHHGGGGGGHHGHHHHHHHHHHGHHHGHHFHFHHGFGFHHHGGGGGGHGHHGHHHHHHHGHHFDDGCGHGGGGDGHG
@M02034:409:000000000-BFKT7:1:2109:23337:24421 1:N:0:30
AAAGTCGAGGTGCCTAAAGTGGCAACCCAGACTTCCGATAGGGTTGGTGGTGTAGAGCTTCCTGTAGCCGCATGGCGTTCGTACTTAAATATGGAACTAACCATTCCAATTTTCGCTGTCTCTTATACACATCTCCGAGCCCACGAGACT
+
BBCBCFCADBBCGGGGEGGGGGGHHH4EFHHGHHHHGGGGGHHGFGGGGGEFGHGFGHHHHHHHHHHHHGGEGGHHGGGFGGHHHHHGHHHHHHGGFGHGHFFGHHHHHHHHHHEFDDCDFFHHFHGHFHBFGGFFECFDCEHGGGGDGH
@M02034:409:000000000-BFKT7:1:2109:10583:24425 1:N:0:30
AAAGTCGAGGTGCCTAAAGTGGCAACCCAGACTAAGAA
+
BBCABFCCCBBCGGGGGGGGGGGHHHHGGHHGH333A5
@M02034:409:000000000-BFKT7:1:2109:5090:24425 1:N:0:30
AAAGTCGAGGTGCCTAAAGTGGCAACCCAGACTCGGAGTGGGGTTGGTGGTGTAGAGCTTCCTGTAGCCGCATGGCGTTCGTACTTAAATATGGAACTAACCATTCCAATTTTCGCTGTCTCTTATACACATCTCCGAGCCCACGAGACT
+
BBBBBFBBDBAAGGGGGGFAGGFFFGHFGHHGHHGGGGGHGHGGGGGGGGAFAFGHHFHHHFHHHHHGHEEEFGHEEEGEGDHHHHGFEGGHHFFFFGFG?GDGHHEFHGHHHGG/EGGFHGFHHHFDDGHHGGFGGGG/@FAFA@DADH
@M02034:409:000000000-BFKT7:1:2109:20207:24429 1:N:0:30
AAAGTCGAGGTGCCTAAAGTGGCAACCCAGACTAATCATAGTGTTGGTGGTGTAGAGCTTCCTGTAGCCGCATGGCGTTCGTACTTAAATATGGAACTAACCATTCCAATTTTCGCTGTCTCTTATACACATCTCCGAGCCCACGAGACT
+
A>AAAFBBBBBCGGGGGGGGGGGHHHHGGHHGHHDFGHHHHHHHHHHGGGGGHHGFGHHHHHHHHHHHHGGFEGHHGGGGGGHHHHHHHHHHHHFFFHHHGHHHFHHHEGGHHHGGGGGHHHHHFHGHHHHHGHGHG?CGGGGGG?FGGH
@M02034:409:000000000-BFKT7:1:2109:20188:24434 1:N:0:30
AAAGTCGAGGTGCCTAAAGTGGCAACCCAGACTAATCATAGTGTTGGTGGTGTAGAGCTTCCTGTAGCCGCATGGCGTTCGTACTTAAATATGGAACTAACCATTCCAATTTTCGCTGTCTCTTATACACATCTCCGAGCCCACGAGACT
+
BBBBBFBBBBBBGGGGGFGGGGGHHHHGGHHGHGHHHFGHHHHHHHHGGGGGGFHHGHHHHHHHHHHGFGGEGGHFGGGGGGHHHHHHBGHHHGHGHHFHFHHHHHGHHHHHHHGGGGFFFHHHFHHHFFFFHHHFFCGGGGHGGGCFGH
@M02034:409:000000000-BFKT7:1:2109:15196:24435 1:N:0:30
AAAGTCGAGGTGCCTAAAGTGGCAACCCAGACTACTAATGCTGTTGGGGGTGTAGTGCTTCCTTTGGCCGCATGG
+
ABAAAFBABBBBGGGCGGGGFGEFHHHGGHHGH3FGAGHHBFHHGH22A0AAE3G535BB5B@5B5B330>>E1B
@M02034:409:000000000-BFKT7:1:2109:21374:24453 1:N:0:30
AAAGTCGAGGTGCCTAAAGTGGCAACCCAGACTTGTCATAGGGTTGGTGGTGTAGAGCTTCCTGTAGCCGCATGGCGTTCGTACTTAAATATGGAACTAACCATTCCAATTTTCGCTGTCTCTTATACACATCTCCGAGCCCACGAGACT
+
CCCCCFCBCCBCGGGGFGGGGGGHHHHGGHHGGHDGHHHHHGHHHGGEFGEGHHHHHHHHHHHHHHHHHGGGGGHHGGGGGGHHHHHHHHHHHHHHHHHGHHHHHHHHHHHHHHGGGGGGHHHHHHGHGFHHHHHHD/CCGGHGGGGEGH
@M02034:409:000000000-BFKT7:1:2109:23771:24454 1:N:0:30
AAAGTCGAGGTGCCTACAGTGGCAACCCAGACTCGGTGTGGGGTTGGTGGTGTAGAGCTTCCTGTAGCCGCATGGCGTTCGTACTTAAATATGGAACTAACCATTCCAATTTTCGCTGTCTCTTATACACATCTCCGAGCCCACGAGACT
+
AAAAAFBAD?AAGGGD4FGGFGDFFEHGGHDFHH2F?FEFGGGGGGGEFGEEHFH5DFHHHGHHG5FGHGG@FGEHCFGFEG2FGF4B3B4FGH33BF??CG?BGHHB4BGHHGFDGGGEHFFHHH2F22FFHHGHG/A@CFGGD--EEH
@M02034:409:000000000-BFKT7:1:2109:5423:24455 1:N:0:30
AAAGTCGAGGTGCCTAAAGTGGCAACCCAGACTAAGGGGGGGGTTGGTGGTGTAGAGCTTCCTGTAGCCGCATGGCGTTCGTACTTAAATATGGAACTAACCATTCCAATTTTCGCTGTCTCTTATACACATCTCCGAGCCCACGAGACT
+
AABBBFBBBBABGGGGFGGBGGGHHHHGGHDFGHHHGGGGGGFFFFFDEFFFEFFFFBFFFFFFFFFFFFF:DFFFFFFFFFFFFFFFFFFFFFFFBFFFFFBFFFFFFFFFFFFFFFAFFFFFFFFBBFFFFFFFFFFAAEEF;;BDFF
@M02034:409:000000000-BFKT7:1:2109:15189:24456 1:N:0:30
AAAGTCGAGGTGCCTAAAGTGGCAACCCAGACTCCTCATGCTGTTGGTGGTGTAGAGCTTCCTGTAGCCGCATGGCGTTCGTACTTAAATATGGAACTAACCATTCCAATTTTCGCTGTCTCTTATACACATCTCCGAGCCC
+
CCCCCFCCCCABGGGGGGGGGGGHHHHGGH22ABGFFBGHBGHHDGEEEGGGE3F5FFEGBGGH5555BAF0EEF1EEEF>E2?FGHFGHHFFG33BCGHBA3B?4F44DFHF4>AED<FDEFF?F??FCFBHGH2?/@F/F
@M02034:409:000000000-BFKT7:1:2109:13885:24463 1:N:0:30
AAAGTCGAGGTGCCTAAAGTGGCAACCCAGACTCAGATGCCGGTTGGTGGTGTAGAGCTTCCTGTAGCCGCATGGCGTTCGTACTTAAATATGGAACTAACCATTCCAATTTTCGCTGTCTCTTATACACATCTCCGAGCCCACGAGACT
+
BBBBBFABBBAAGGGGGGGFGGGGHHHGGGHGGHHHHGHHHGGGGGGEFGEFHFHFFFHHHGHHHHHHHGGEEGHHGGGEFGGHHHGFHHHGHHGFHHHEHHHHHHHHHHHGHGGFGGGHHHHHFHHGFHEFHHFHGGGGGGHGGGGGGH
@M02034:409:000000000-BFKT7:1:2109:12070:24464 1:N:0:30
AAAGTCGAGGTGCCTAAAGTGGCAACCCAGACTAATAGGCAGGTTGGTGGTGTAGAGCTTCCTGTAGCCGCATGGCGTTCGTACTTAAATATGGAACTAACCATTCCAATTTTCGCTGTCTCTTATACACATCTCCGAGCCCACGAGACT
+
BBCCCFCCCCABGGGGGGGGGGGHHHHGGHHGHHHHHHHHGGGHHHGEFFFFHFHFGFHHHHHHHGHFHGGEEGGEFFGGGGHHHHHHHHHHHHFFHFFHHFHFGFHFFGHHHFGGGGEGHHHHDGHDGHFGHHHFGGGGCGHGGGG??G
@M02034:409:000000000-BFKT7:1:2109:19575:24471 1:N:0:30
AAAGTCGAGGTGCCTAAAGTGGCAACCCAGACTAATGATAA
+
AABABFABBB>AGGGGGGGFGFFHFGHCGDFFFFE5B5BD5
@M02034:409:000000000-BFKT7:1:2109:20478:24474 1:N:0:30
AAAGTCGAGGTGCCTAAAGTGGCAACCCAGACTTGG
+
BABBBFBBDDBAGGGGGGGFGGGHHHHGGHHGH53A
@M02034:409:000000000-BFKT7:1:2109:9055:24492 1:N:0:30
AAAGTCGATTGCCTAAAGTGGCAACCCAGACTGGGGGTAGGGTTGGTGGTGTAGAGCTTCCTGTAGCCGCATGGCGTTCGTACTTAAATATGGAACTAACCATTCCAATTTTCGCTGTCTCTTATACACATCTCCGAGCCCACGAGACTA
+
ABBBAFBBBFBFGGGGBBB5BFCGHCGGHHEHHHHGGAEFGGGFAEBFEBFAFFDGGFHHCFFGHHFFEEEEEFHGEGEFECAGHGFGGFGFHHGFGHFGAFGHGFGHHHHHHGGGD??GFGFBGHHGGHHHGHFECDCCFHGG-CDDH<
@M02034:409:000000000-BFKT7:1:2109:19026:24496 1:N:0:30
AAAGTCGAGGTGCCTAAAGTGGCAACCCAGACTGGGTGGGAGGTTG
+
ABAABBAADDA4GGFFEGGBG4FGHHFGGGC2GHD2F22A22AA2F
@M02034:409:000000000-BFKT7:1:2109:6469:24499 1:N:0:30
AAAGTCGAGGTGCCTAAAGTGGCAACCCAGACTCAGCCTAATGTTGGTGGTGTAGAGCTTCCTGTAGCCGCATGGCGTTCGTACTTAAATATGGAACTAACCATTCCAATTTTCGCTGTCTCTTATACACATCTCCGAGCCCACGAGACT
+
CCCCCFCCCCBBGGGGGGGBFGFHHHHGGHHGHHHHHGHHFHHHHGHAFGEFCGHFHHGHGFHHHHFHHGGGGGHHGGGGGFFHHHHGHHHHHHGGGGDFHHFHHHHHGHGHFFCEGEEFHHHHHHF44FHHHBFHGCGGGGHGGGGGGG
@M02034:409:000000000-BFKT7:1:2109:10276:24505 1:N:0:30
AAAGTCGAGGTGCCTAAAGTGGCAACCCAGACTAATCCTCATGTTGGTGGTGTAGAGCTTCCTGTAGCCGCATGGCGTTCGTACTTAAATATGGAACTAACCATTCCAATTTTCGCTGTCTCTTATACACATCTCCGAGCCCACGAGACT
+
BBBBBFBBBBABGGGGGGGFGGGFHHHGGHHGHHHHHHHHGHHHHHHFFGEFHFHFHHHHHHHHHHHHHGGGFGHHGGGGGFHHHHHGHHHHHHFHHHHHHHGHHGHHGHHHHHGGGGEFHHHGFHGHHHHHHHFDDGGGGEHGGGG?DF
@M02034:409:000000000-BFKT7:1:2109:8939:24507 1:N:0:30
AAAGTCGAGGTGCCTAAAGTGGCAACCCAGACTAGGAAGGGGGTTGGTGGTGTAGAGCTTCCTGTAGCCGCATGGCGTTCGTACTTAAATATGGAACTAACCATTCCAATTTTCGCTGTCTCTTATACACATCTCCGAGCCCACGAGACT
+
BBBBAFBBBBBBGGGGGGGGGGGFHHHGGHHGHHHHHHHGGGGEEFCGGGFFHHHHGHGHHHHHHHHHHGGEFGHHGGGGGGFHHHHGFHHHHHGHHGHGHHGHHHHHHHHHHHGGGGGFHGHHHHHGHHHHHHHHGGGFGGHGGGGGGH
@M02034:409:000000000-BFKT7:1:2109:16722:24525 1:N:0:30
AAAGTCGAGGTGCCTAAAGTGGCAACCCAGACTCAGAAGGGGGTTGGTGGTGTAGAGCTTCCTGTAGCCGCATGGCGTTCGTACTTAAATATGGAACTAACCATTCCAATTTTCGCTGTCTCTTATACACATCTCCGAGCCCACGAGACT
+
CCCCBFCABCAAGGGGGGGGGGGHHHHGGHHGHHGHHHHHGGGGGGGGGGEFGHHHHHHHHHHGHHHHHGGGGGHHGGGGGGHHHHHGHHHHHHFGHHHGHHHHHHGGHHHHHHGGGGGHHHHHHHHHHHHHGHGHE/ACGFHGDGG?DF
@M02034:409:000000000-BFKT7:1:2109:8939:24525 1:N:0:30
AAAGTCGAGGTGCCTAAAGTGGCAACCCAGACT
+
AAAA1DA1ADA11FGBB1ABGGFFHCFAFCAFF
@M02034:409:000000000-BFKT7:1:2109:18432:24528 1:N:0:30
AAAGTCGAGGTGCCTAAAGTGGCAACCCAGACTGTGCGGGATGTTGGTGGTGTAGAGCTTCCTGTAGCCGCATGGCGTTCGTACTTAAATATGGAACTAACCATTCCAATTTTCGCTGTCTCTTATACA
+
AAAAAF1>AD1AEGGGGGGB11ACEECEF0AFAG1AGECGGGCHHFFE/AABFAF2GBFGHGGGGHFHHG@@EEGFE/ECE/BFEFFBGGDDF1>1BF1FGFFHHHGFEGGHH2<?C?/B2FFFBDF2>
@M02034:409:000000000-BFKT7:1:2109:12662:24529 1:N:0:30
AAAGTCGAGGTGCCTAAAGTGGCAACCCAGACTGGGGCGGGGGTTGGTGGTGTAGAGCTTCCTGTAGCCGCATGGCGTTCGTACTTAAATATGGAACTAACCATTCCAATTTTCGCTGTCTCTTATACACATCTCCGAGCCCACGAGACT
+
CCCCCFCBCCCCGGGGGGGGGGGHGHHGGHHGHHGGGGGGGGGEGCEEFGEFFGHGHFHHFHHHHGFGHGGGGGHHF?DFADGHHHGGHHFHHHGHHHGHHHGHGHHHHHHGHHGGGGDFFHHHHHFFHFGGGGGGGGGAGGGGGGGGBF
@M02034:409:000000000-BFKT7:1:2109:5397:24535 1:N:0:30
AAAGTCGAGGTGCCTAAAGTGGCAACCCAGACTAGTTCTAAGGTTGGTGGTGTAGAGCTTCCTGTAGCCGCATGGCGTTCGTACTTAAATATGGAACTAACCATTCCAATTTTCGCTGTCTCTTATACACATCTCCGAGCCCACGAGACT
+
AAAAAFAAAAAAGGEDBFFFFGEGHGCEGHDGHHGHHFHHFGFHHHCEEEEFHFHHHFHHHGHHHHHEHE?AEGHCEGGFGGFEHHGBFHFEGGDBGB@BBGFFGBFGGHHHHGGEEEEFDEGGFFFFFFGHEHBGG?CCFA<ACCCGDH
@M02034:409:000000000-BFKT7:1:2109:15343:24543 1:N:0:30
AAAGTCGAGGTGCCTAAAGTGGCAACCCAGACTGGTGCTATTGTTGGTGGTGTAGAGCTTCCTGTAGCCGCATGGCGTTCGTACTTAAATATGGAACTAACCATTCCAATTTTCGCTGTCTCTTATACACATCTCCGAGCCCACGAGACT
+
BBBABFBBBBABGGGGGGGFFGFHFCGGGHHGHHGGHHHHHHGHHHFEGGEFHHHAFGHHHHHHFHHHFGGGGFHGGGGGGGHEHHHGHHGFHHF3EGGBGFHHHHFHHGHHHFEGGEEBFDGG4FGGHBGHGHBFD/CCGGGGGGGGGH
@M02034:409:000000000-BFKT7:1:2109:10199:24546 1:N:0:30
AAAGTCGAGGTGCCTAAAGTGGCAACCCAGACTAATAGTAATGTTGGTGGTGTAGAGCTTCCTGTAGCCGCATGGCGTTCGTACTTAAATATGGAACTAACCATTCCAATTTTCGCTGTCTCTTATACACATCTCCGAGCCCACGAGACT
+
BCBBBFCCCCACGGGGGGGGGGGHHHHGGHHGHHGHHHHHHHHHHHGEGGGGHHHHHHHHHHHHHHHHHGGGGGHGGGGGGFHHHHHHHHHHHHFHHHHGHHHHHHGHHHHHHHGGGFGGHGHHHHGHGHHHHHHHGGGGGGHGGGGGGH
@M02034:409:000000000-BFKT7:1:2109:9100:24547 1:N:0:30
AAAGTCGAGGTGCCTAAAGTGGCAACCCAGACTGATGGGAGGGTTGGTGGTGTAGAGCTTCCTGTAGCCGCATGGCGTTCGTACTTAAATATGGAACTAACCATTCCAATTTTCGCTGTCTCTTATACACATCTCCGAGCCCACGAGACT
+
CCCCCFCBCCCCGGGGGGGGGGGHHHHGGHHGHHHHHHHHGGGGHGGEFGGFGFHHHHHHHHHHGHHHHGGGGGHGGGGGGGHHHHHHGHHHHHGGHHGHHHFHHHHHHHHHHHGGGGGHHFHHHHGHGHHHHHHHGGGGGGHGGGGGGH
@M02034:409:000000000-BFKT7:1:2109:10113:24550 1:N:0:30
AAAGTCGAGGTGCCTAAAGTGGCAACCCAGACTCTGCCTCGTGTTGGTGGTGTAGAGCTTCCTGTAGCCGCATGGTGTTCGTACTTAAATATGGAACTAACCATTCCAATTTTCGCTGTCTCTTATACACATCTCCGAGCCCACGAGACT
+
CCCCCFACCCBBGGGGGGGGGGGHHHHGGGHGHFHBFGHHFHHHHGEAFDGFGBFDEFGHBGHFGFHFFDE>EEGGFGEHEFCFFFHGFGHHHH33FCGHB?DGHBGDFGFHF4EFGFFHGHHHDHDFHF?CGGHGGGCGCFHGGG/A/F
@M02034:409:000000000-BFKT7:1:2109:10655:24555 1:N:0:30
AAAGTCGAGGTGCCTAAAGTGGCAACCCAGACTACGTCGGCTGTTGGTGGTGTAGAGCTTCCTGTAGCCGCATGGCGTTCGTACTTAAATATGGAACTAACCATTCCAATTTTCGCTGTCTCTTATACACATCTCCGAGCCCACGAGACT
+
BBBBBFBBBBAAGGGGGGGGGGGHHHGGGHHGHHHGHHGGGGGHH3FA1EEFHDGGBBGHHFHHHHHHHGCEEEHHFFGFFECHHHFFHHGHHGGFHHFHHHEGHHHGHHHHHFFGGGEFHHHHFFHHHHHCGHHFGGGGGGHGGGFGGH
@M02034:409:000000000-BFKT7:1:2109:24728:24569 1:N:0:30
AAAGTCGAGGTGCCTAAAGTGGCAACCCAGACTCCTCTTCCCGTTGGTGGTGTAGAGCTTCCTGTAGCCGCATGGCGTTCGTACTTAAATATGGAACTAACCATTCCAATTTTCGCTGTCTCTTATACACATCTCCGAGCCCACGAGACT
+
BBABBFCCCBBCGGGGGGGFGGGBGHHGGHHGHHHHGHHFEGGHFFHEFGGGHHHFHHHHHFHHHHHHHFGEGGHGGGGGGGFHHGEF3FEHHHHFFHHFFHFGHHFHHGHHHHGGGGGFHBGHGHHHHGHHHHGDA/@@/FGGGFF<EF
@M02034:409:000000000-BFKT7:1:2109:23611:24571 1:N:0:30
AAAGTCGAGGTGCCTAAAGTGGCAACCCAGACTCAGCAGCATGTTGGTGGTGTAGAGCTTCCTGTAGCCGCATGGCGTTCGTACTTAAATATGGAACTAACCATTCCAATTTTCGCTGTCTCTTATACACATCTCCGAGCCCACGAGACT
+
BCBBBFCCCCCCGGGGGGFFGGGHHHHGGHHGHHHHHHHHGHFGHHHEGGGFHHHHGEHHGHHFHHHHHGGGGGGHGGGGGGHHHHHHGHHHHHFFHHHHHHHHHHGHHHHHHHGDGGGHHGHHHHHHHHGHHHHHFCGGGGHGGGGGGH
@M02034:409:000000000-BFKT7:1:2109:22080:24573 1:N:0:30
AAAGTCGAGGTGCCTAAAGTGGCAACCCAGACTACTACGCATGTTGGTGGTGTAGAGCTTCCTGTAGCCGCATGGCGTTCGTACTTAAATATGGAACTAACCATTCCAATTTTCGCTGTCTCTTATACACATCTCCGAGCCCACGAGACT
+
BBBBBFBBBBBBGGGGGGGGGGGHHHHGGHHGHH3FGFE22BEHHHEEFEGG1DGBFGFHFGHFHGFBEEG>EFF1E?EFFFEGHHHHGHHHHEDDGHHHE0DGHFHDDGFHFFEGFE<FFBFFDFHGGGHFHHHBDCCGG/CA/<DFGG
@M02034:409:000000000-BFKT7:1:2109:6981:24575 1:N:0:30
AAAGTCGAGGTGCCTAAAGTGGCAACCCAGACTAATGTTAATGTTG
+
BBBBAFBBDBBAGGGGGGGGFFFHHHHGGGCFH33DFAD55DFHBG
@M02034:409:000000000-BFKT7:1:2109:22535:24576 1:N:0:30
AAAGTCGAGGTGCCTAAAGTGGCAACCCAGACTAGTGCTCGGGTTGGTGGTGTAGAGCTTCCTGTAGCCGCATGGCGTTCGTACTTAAATATGGAACTAACCATTCCAATTTTCGCTGTCTCTTATACACATCTCCGAGCCCACGAGACT
+
AAAAAFAADDAAGCG1FGGGFFGAEHHGFEHGFFHFHHHHGGGGFEGGEFEFAFHFBHHGFGGHHHHHHGGGGGHFGGGEFGHHGHFHHHGHHEGHFHDFGHFHEFEFFHGFHHECEEEG2GFH1G2FDGBGHHHFCCGGGFHCCCCFFF
@M02034:409:000000000-BFKT7:1:2109:21709:24581 1:N:0:30
AAAGTCGAGGTGCCTAAAGTGGCAACCCAGACTAATAATCGTGTTGGTGGTGTAGAGCTTCCTGTAGCCGCATGGCGTTCGTACTTAAATATGGAACTAACCATTCCAATTTTCGCTGTCTCTTATACACATCTCCGAGCCCACGAGACT
+
CCBCCFBACDBBGGGGGGGGGGGHHHHGGHHGHHHHHHHHGHHHHHHGGGEFHHHHHGHHHHHHHHHHHGGFGGHHGGGGGGHHHHHGHHHHHHHHHHHGHHHHHHGHHHHHGHGGGGGGHHHHHHHHHHBHGHHHGGGGGGHGGGCGGF
@M02034:409:000000000-BFKT7:1:2109:25263:24586 1:N:0:30
AAAGTCGAGGTGCCTAAAGTGGCAACCCAGACTTCGCATCCGGTTGGTGGTGTAGAGCTTCCTGTAGC
+
CCCCCFCCCCBBGGGGGGGGGGGHHHHGGHCFHDD22AE2A?EG1EE111A113D555BA5BAAF555
@M02034:409:000000000-BFKT7:1:2109:11671:24590 1:N:0:30
AAAGTCGAGGTGCCTAAAGTGGCAACCCAGACTGGGTGGGGTGTTGGTGGTGTAGAGCTTCCTGTAGCCGCATGGCGTTCGTACTTAAATATGGAACTAACCATTCCAATTTTCGCTGTCTTTATACACATCCCGAGCCCACGAGACCAG
+
CCCCCFCCCCCCGGGGGGGGGGGHHHHGGHAFGH2FBEFGGEGGCGEGFEFGFBG5FF@G@EFG@FEEGEE/EEFAEEGFEFFEGHHDGGHGGH33FBGHF?BFFFH4BFFHFD@<CDBFFHHFH2FFGD2GHFD/@<@GE/A><E.FGG
@M02034:409:000000000-BFKT7:1:2109:7477:24592 1:N:0:30
AAAGTCGAGGTGCCTAAAGTGGCAACCCAGACTAGTAAGAAGGTTGGTGGTGTAGAGCTTCCTGTAGCCGCATGGCGTTCGTACTTAAATATGGAACTAACCATTCCAATTTTCGCTGTCTCTTATACACATCTCCGAGCCCACGAGACT
+
BCCCCFCCCBCCGGGGGGGGGGGHHHHGGHHGHHHHHHHHGHHHHHGGGGGGHHHHHHHHHHHHHHHHHGFFGGHHGGGGGGHHHHHHHHHHHHGFHHHHHHGHHHGHHHHHHHGGGGGHHHHHHHGHFHHHHHHHGGGGGGHGGGGGGH
@M02034:409:000000000-BFKT7:1:2109:25149:24604 1:N:0:30
AAAGTCGAGGTGCCTAAAGTGGCAACCCAGACTACGAAGAATGTTGGTGGTGTAGAGCTTCCTGTAGCCGCATGGCGTTCGTACTTAAATATGGAACTAACCATTCCAATTTTCGCTTCTCTTATACACATCTCCGAGCCCACGAGAC
+
BABABFABBBABGGGGGGGFGAFFHHHDF2AF333EEHGG3BGHHDHFGEFGHFDBGHHGBEGFGGGFHGFEEGHHGGGGGGGHGFDG3BFGHHHHHHFCCHFGHGHGHHHHHHGDFAEF?BGGGGGGHHH2F3FAB@</FHG@<@DD
@M02034:409:000000000-BFKT7:1:2109:24196:24631 1:N:0:30
AAAGTCGAGGTGCCTAAAGTGGCAACCCAGACTTCTAATCGTGTTGGTGGTGTAGAGCTTTCTGTAGCCGCATGGCGTTCGTACTTAAATATGGAACTAACCATTCCAATTTTCGCTGTCTCTTATACACATCTCCGAGCCCACGAGACT
+
ABBBBFABBBAAGFGGGGGGGGGGHHHFGGAFHCBFGFG3FFCAAAGEFGEG1BFAFEHF5BGGD5A53B0>EEGGEEE1EEB?FGHGBGFF4GB3FGHFGCBGGGGHGEHHHHCFGG?3GHG?DFG4?GFGFFFFE/><BFHGCA@//F
@M02034:409:000000000-BFKT7:1:2109:24457:24633 1:N:0:30
AAAGTCGAGGTGCCTAAAGTGGCAACCCAGACTACGATGAAGGTTGGTGGTGTAGAGCTTCCTGTAGCCGCATGGCGTTCGTACTTAAATATGGAACTAACCATTCCAATTTTCGCTGTCTCTTATACACATCTCCGAGCCCACGAGACT
+
AABBAFBBADABGGGGGGGGGGGHHHHGGHHGHGH?2EFG5FGHHHEEF1EEAGHDDEFHEGHFGDGHHGGEEEGEGFEEFEFEHFH3BGH4GG3BEFFHHGEGGFHHFHHHHHGGGGAFHHHHHFFDFHDCGHHFFCCCGGGA@?DDGH
@M02034:409:000000000-BFKT7:1:2109:9706:24643 1:N:0:30
AAAGTCGAGGTGCCTAAAGTGGCAACCCAGACTACGCGTCAGGTTGGTGGTGTAGAGCTTCCTGTAGCCGCATGGCGTTCGTACTTAAATATGGAACTAACCATTCCAATTTTCGCTGTCTCTTATACACATCTCCGAGCCCACGAGACT
+
AB3AAD??DDAAFEGFGGGGFGGHHGHGEGHGHHHGGGGEEGH5GHGEFFGFGGHFDGHHFFHHFGHHFGGGGGHFGGGGGEEGHHDBGHGHHEGGFGFHHHFHHHHDFF3FHHEEF<?G2DFFGGBGHGDHGHFFDGCGCGHGGGGCGH
@M02034:409:000000000-BFKT7:1:2109:10655:24646 1:N:0:30
AAAGTCGAGGTGCCTAAAGTGGCAACCCAGACTACTCTTTCTGTTGGTGGTGTAGAGCTTCCTGTAGCCGCATGGCGTTCGTACTTAAATATGGAACTAACCATTCCAATTTTCGCTGTCTCTTATACACATCTCCGAGCCCACGAGACT
+
AAABAFBBBBABFGGGGGGBGGGHFHHGDFHGHGHHHHHHHHHHHHHFGGFFGHHGHEHHHCFFGHHHHGGEEEHFGGGEGEFHFGHEGHHHHHFGHHHHHHHHHHHGHHHHHHFGGGGHHEHHHHHHGGHGGHHFGGGGGGHGGGGGGH
@M02034:409:000000000-BFKT7:1:2109:24397:24648 1:N:0:30
AAAGTCGAGGTGCCTAAAGTGGCAACCCAGACTAATGAGAAGGTTGGTGGTGTAGAGCTTCCTGTAGCCGCATGGCGTTCG
+
CCBBCFCCCCABGGGGGGGGGGGGHHHGGHGFFFD5G5F5AGHHFHEEFFFFF3G5F5BFBGHHFDAABEE0BFC1>E>1>
@M02034:409:000000000-BFKT7:1:2109:20232:24650 1:N:0:30
AAAGTCGAGGTGCCTAAAGTGGCAACCCAGACTATGCATAATGTTGGTGGTGTAGAGCTTCCTGTAGCCGCATGGCGTTCGT
+
AABBADABBBABGGGGGGGGGFGBGHHGGHHGHHG5GHH5AFHHFHH2AEEFGFFFHFHHDFGFGFHFDEGAFEF1>EEA1?
@M02034:409:000000000-BFKT7:1:2109:15040:24650 1:N:0:30
AAAGTCGAGGTGCCTAAAGTGGCAACCCAGACTAAGAATACTGTTGGTGGTGTAGAGCTTCCTGTAGCCGCATGGCGTTCGTACTTAAATATGGAACTAACCATTCCAATTTTCGCTGTCTCTTATACACATCTCCGAGCCCACGAGACT
+
CCCCCFCCCCCCGGGGGGGGGGGHHHHGGHHGHFHHFHHHGGHHHF2EEFGGGDF5FFFGFGHGFGGFBEGEEGGEGGGGGEFGHHGFFHHGGHBDGFHFF1DFDGH4GGGGFDEFEDEGHHHFHHHGFHHFHGGF?//CFGGFCFGGGH
@M02034:409:000000000-BFKT7:1:2109:24454:24651 1:N:0:30
AAAGGCGAGGTGCCTAAAGTGGCAACCCAGACTACGATGAAGGTTGGTGGTGTAGAGCTTACTGTAGCCGCATGGCGTTCGTACTTAAATATGGAACT
+
>1AA1>>>A@AAGGGF11F3AFBGHGHGGHGF1GCEE/BEBFG1BAEB/EAFFDGFFBFG1BFDDDFDF>>>EGGGEGEFEEGEGHHFHHFBGHHB>B
@M02034:409:000000000-BFKT7:1:2109:20250:24654 1:N:0:30
AAAGTCGAGGTGCCTAAAGTGGCAACCCAGACTATGCATAATGTTGGTGGTGTAGAGCTTCCTGTAGCCGCATGGCGTTCGTACTTAAATATGGAACTAACCATTCCAATTTTCGCTGTCTCTTATACACATCTCCGAGCCCACGAGACT
+
CCCCCFCCCCCBGGGFGGGGGGGHHHHGGHHGHHHHHHHHHHHHHHHGGGGGHHHHHHHHHHHHHHHHHGGGGGHHGGGGGGHHHHHHHHHHHHHHHGGHHHHHHHHHHHHHHHGGGGGFHHHHGHHHHHDGGHHGG?GFGGHGGGGGGH
@M02034:409:000000000-BFKT7:1:2109:17877:24660 1:N:0:30
AAAGTCGAGGTGCCTAAAGTGGCAACCCAGACTATGTCGCCTGTTGGTGGTGTAGAGCTTCCTGTAGCCGCATGGCGTTCGTACTTAAATATGGAACTAACCATTCCAATTTTCGCTGTCTCTTATACACATCTCCGAGCCCAC
+
BCCCCFBCCCCCGGGGGGGGGGGGHHHGGHHGHHHHGHFHGEHHHHHAB1EFAAGEEEHFAGGGHBFFDEE>EFF1>EFGGE2FGFGBBFG4FG33BGFH303FGFF4FGGHHGEGGEEHFBHGEGFGHB22FGF2B/B?@//=
@M02034:409:000000000-BFKT7:1:2109:24169:24666 1:N:0:30
AAAGTCGAGGTGCCTAAAGTGGCAACCCAGACTCATCCGCCGGTTGGTG
+
AAABADAADDABGGGGGGGGGGFGGHHGGEHGG3FFHHGGC20AAA01A
@M02034:409:000000000-BFKT7:1:2109:21085:24666 1:N:0:30
AAAGTCGAGGTGCCTAAAGTGGCAACCCAGACTGGGGTGGGGGTTGGTGGTGTAGAGCTTCCTGTAGCCGCATGGCGTTCGTACTTAAATATGGAACTAACCATTCCAATTTTCGCTGTCTCTTATACACATCTCCGAGCCCACGAGACT
+
CCCCBFCBCCCCGGGGGGGGGGGHHHHGGHHGHHHHGEEGGGGGGGGGGGGGHHHHHHHHHHHHHHHHHGGGGGHHGGGGGGHHHHHFHHHHHHHGHHHGHHHHHHGHHHHHHHGGGGFHHHHHGHGHFHHHHHHFECGGGGHGGGGGGH
@M02034:409:000000000-BFKT7:1:2109:18325:24675 1:N:0:30
AAAGTCGAGGTGCCTAAAGTGGCAACCCAGACTCAGAATCGGGTTGGTGGTGTAGAGCTTCCTGTAGCCGCATGGCGTTCGTACTTAAATATGGAACTAACCATTCCAATTTTCGCTGTCTCTTATACACATCTCCGAGCCCACGAGACT
+
AA?3ADABBBABFGGGGFGAGGGHCEHGGHGCFHFHFFHHHGCAAE?AFGEFGHHFHHHHBGHHHFHFHEGEEGHGGGGGEGHFFHHFHHHHHHDBGHGGHHGHHHHHBGGGHHGGGCEFDGHHHHGGGFBFHGHHGGGGGGHGGGGGGF
@M02034:409:000000000-BFKT7:1:2109:6299:24679 1:N:0:30
AAAGTCGAGGTGCCTAAAGTGGCAACCCAGACTCTTC
+
BAABBFAADBBBGGGGGFGGGGGGHHHGGHGGGB355
@M02034:409:000000000-BFKT7:1:2109:10769:24680 1:N:0:30
AAAGTCGAGGTGCCTAAAGTGGCAACCCAGACTACTGCTATTGTTGGTGGTGTAGAGCTTCCTGTAGCCGCATGGCGTTCGTACTTAAATATGGAACTAACCATTCCAATTTTCGCTGTCTCTTATACACATCTCCGAGCCCACGAGACT
+
BBCCCFBCCCBCGGGGGGGFGGGHHHHGGHHGHHHHHHHHHHHHHHHGGGGGHHHHGHHHHHHHHHHHHGGGGGHHGGGGGGHHHHHHHHHHHHFHHHGHHHFHHHGHHHHHHFGCGGGFHHHHFHHHHHHHHHGFGDGGGGHGGCGDGH
@M02034:409:000000000-BFKT7:1:2109:6281:24680 1:N:0:30
AAAGTCGAGGTGCCTAAAGTGGCAACCCAGACTCCGCATTCTGTTGGGGGTGTAGAGCTTCCTGTAGCCGCATGGTGTTCGTACTTAAATATGGAACTAACCATTCCAATTTTCGCTGTCTCTTATACACATCTCCGAGCCCACGAGACT
+
CCCCCFCBCCCCGGGGGFGGGGGHHHHGGHHGHC32A2EFAGHHFHE000EEEEG5B5BF5FEDG@E5FDE/EFF33?EHDE2??GHGDGFGGE33BGHH303BF4F4BFGHHGCDGB?GDDFHB3F>DBDGFFF2B?CD/FHCCDGGGH
@M02034:409:000000000-BFKT7:1:2109:17275:24688 1:N:0:30
AAAGTCGAGGTGCCTAAAGTGGCAACCCAGACTACTCCGAATGTTGGTGGTGTAGAGCTTCCTGTAGCCGCATGGCGTTCGTACTTAAATATGGAACTAACCATTCCAATTTTCGCTGTCTCTTATACACATCTCCGAGCCCACGAGACT
+
AAA?AD>ADBBBFGGGGGGGGGGFHHHGGHGGHHHHHHGGEFCGHFGGEGGGGHHFHHGHHHHHHHHHHGGGGGHHGGGGGGHGGHGHHHHHH33@EGGGFHGHHHHHFGGHHHGGGFGFHHHHHHGHHHFHHHHFDCGCGEEEGFGGGH
@M02034:409:000000000-BFKT7:1:2109:5670:24688 1:N:0:30
AAAGTCGAGGTGCCTAAAGTGGCAACCCAGACTTCGGGGGTGGTT
+
ABBABDAADBABFFGGGGGFG4FFGHHECGEE3FFC2EEGG0@1?
@M02034:409:000000000-BFKT7:1:2109:21227:24693 1:N:0:30
AAAGTCGAGGTGCCTAAAGTGGCAACCCAGACTGGGATTGGGGTTGGTGGTGTAGAGCTTCCTGTAGCCGCATGGCGTTCGTACTTAAATATGGAACTAACCATTCCAATTTTCGCGT
+
BBBBBFAABDBBGGGGGGGGGGFHHHHGGHHGHHD223BGFHGGGGGGGGEGHHHGHHHHHHHHGFHHHGGFGGHHGGGGGGHHHHEFDFFGHHG3FHFHHHFGHHHDGGHHHHCFD@
@M02034:409:000000000-BFKT7:1:2109:16367:24699 1:N:0:30
AAAGTCGAGGTGCCTAAAGTGGCAACCCAGACTAAT
+
CCCCCFAACCCCGGGGGGGGGGGHHHHGGHHGH335
@M02034:409:000000000-BFKT7:1:2109:17586:24703 1:N:0:30
AAAGTCGAGGTGCCTAAAGTGGCAACCCAGACTATGTTGACTGTTGGTGGTGTAGAGCTTCCTGTAGCCGCATGGCGTTCGTACTTAAATATGGAACTAACCATTCCAATTTTCGCTGTCTCTTATACACATCTCCGAGCCCACGAGACT
+
BAAAAFBABBBBGGGGGGGGGGGGHHHFFHHGHH5DDA553AFGFGHEEEEFHGFFHGHHHGHHHHHHHGGEEGHEGGGGGGEGGHGGGHGHGHHHFHHFFHFGHHGFHHHHHFGGGGGFHHHHBG4GGCGCBGFFF/B?DFHEFDCDFH
@M02034:409:000000000-BFKT7:1:2109:10990:24704 1:N:0:30
AAAGTCGAGGTGCCTAAAGTGGCAACCCAGACTCATAATAATGTTGGTGGTGTAGAGCTTCCTGTAGCCGCATGGCGTTCGTACTTAAATATGGAACTAACCATTCCAATTTTCGCTGTCTCTTATACACATCTCCGAGCCCACGAGACT
+
CCCCBFCBDBACGGGGGGGGGGGHHHHGGHHGHHHHHHHHHHHHHHHFGGGFHHHHHHHHHHHHHHHGHGGGGGHHGGGGGGHHHHHGHHHHHHHHHHHHHHHHHHHHHHHHHHGGGGFFHHHHHHHHHHHHHHHFGGGGGGHGGGGGGH
@M02034:409:000000000-BFKT7:1:2109:22838:24706 1:N:0:30
AAAGTCGAGGTGCCTAAAGTGGCAACCCAGACTAAGAGTGATGTTGGTGGTGTAGAGCTTCCTGTAGCCGCATGGCGTTCGTACTTAAATATGGAACTAACCATTCCAATTTTCGCTGTCTCTTATACACATCTCCGAGCCCACGAGACT
+
A?>AADAA1D1AFFGGFGGGGGFAFHHGFAAFE1BAFGAA1FGGHHHGGGEGCGHGHFEH1GGFFFGFGEGGGGHHGEGFFGCGGHHHFHFGHHFFHHHGHHHHHHHHHGFFHHGGGFE1FFHHHGHFGFBGFGFGCCGGCGHEG>A/<F
@M02034:409:000000000-BFKT7:1:2109:24263:24707 1:N:0:30
AAAGTCGAGGTGCCTAAAGTGGCAACCCAGACTCGGGCTGCGGTTGGTGGTGTAGAGCTTCCTGTAGCCGCATGGCGTTCGTACTTAAATATGGAACTAACCATTCCAATTTTCGCTGTCTCTTATACACATCTCCGAGCCCACGAGACT
+
BBAAAFB?DDAAGGGGGGGGGGGGHHFGGHEGHHGGGGFGGC0EEGGEFDFFGHHFHHHHGFHHHHHHHGFCEGHHG1EFFFGHFG?BGGGHHGGGFHHHHHHHGHHGEGGHHHGGGGGHGFGHHHGDFGGHHHEDE@G?CFFGGGGGGH
@M02034:409:000000000-BFKT7:1:2109:22371:24721 1:N:0:30
AAAGTCGAGGTGCCTAAAGTGGCAACCCAGACTTCGTCTCCTGTTGGTGGTGTAGAGCTTCCTGTAGCCGCATGGCGTTCGTACTTAAATATGGAACTAACCATTCCAATTTTCGCTGTCTCTTAT
+
>3AA>BA>A2AAGGG5BGGGFGGHHHGGGHHEE5FFABGFD5CBBFEACEBBAFGFFG3BDGGGGGFABAE>E>FFE1EFGGHHEFGF3BG4B@B3EGFBBF3B?44FDGGFEFEA/EE3DB4D4F
@M02034:409:000000000-BFKT7:1:2109:26081:24723 1:N:0:30
AAAGTCGAGGTGCCTAAAGTGGCAACCCAGACTTTGCATTCGGTTGGTGGTGTAGAGCTTCCTGTAGCCGCATGGCGTTCGTACTTAAATATGGAACTAACCATTCCAATTTTCGCTGTCTCTTATACACATCTCCGAGCCCACGAGACT
+
BBBBBF?ADBBBGGGGG4FGGGGFFFHGGHHGHFHHHCGHFHGGGGGGGGEGHHGFGHHHHHHGHHHHGGGEGGHEGGGGGGGGHGGFGGGHHHHEGHHFFHHHHHGFGHHHHHGGGGFHHHHHHHHHHHHHHHGBE/CCGFHGGGGGG?
@M02034:409:000000000-BFKT7:1:2109:25730:24723 1:N:0:30
AAAGTCGAGGTGCCTAAAGTGGCAACCCAGACTGGTGTGTGTGTTGGTGGTGTAGAGCTTCCTGTAGCCGCATGGCGTTCGTACTTAAATATGGAACTAACCATTCCAATTTTCGCTGTCTCTTATACACATCTCCGAGCCCACGAGACT
+
BBBBBFBABBBBGGGGFGGGGGGGHHHGGHFGHBCGBGEFHHHHHHEGGGGFGFHGFHFGGGHHHFHHHGGGEFHGGGGGGGHHHHGHHHHHHHHHGHHGEH3GFHGHGGGHHHGDG/EFHFHHHHEDGHBHHGGFDG/>@FHGGCGGGH
@M02034:409:000000000-BFKT7:1:2109:10708:24728 1:N:0:30
AAAGTCGAGGTGCCTAAAGTGGCAACCCAGACTAATGCTCGGGTTGGTGGTGTAGAGCTTCCTGTAGCCGCATGGCGTTCGTACTTAAATATGGAACTAACCATTCCAATTTTCGCTGTCTCTTATACACATCTCCGAGCCCACGAGACT
+
CCCCCFCCCCABGGGGBFGGGGGHHHHGGHHGHGFHHHHHGGGFEEFE1EFAA3F5EDBFBFFG5AF53EE>EEF1EEEFFE2EGFHGDGH4@F33BBGC303F?4F4?FGHF4<AED/?3?FB33FDFBFGHGH2/<CG</<<<C?DDH
@M02034:409:000000000-BFKT7:1:2109:21324:24735 1:N:0:30
AAAGTCGAGGTGCCTAAAGTGGCAACCCAGACTTCGCATCCTGTTGGTGGTGTAGAGCTTCCTGTAGCCGCATGGCGTTCGTACTTAAATATGGAACTAACCATTCCAATTTTCGCTGTCTCTTATACACATCTCCGAGCCCACGAGACT
+
BBBBBFBADBAAGGGGGGGGGGGHHHHGGHHGHHHGGGGGHHHFHHHGGGGFGHHHHHHHHHHHHHHHHGGEGGHHGGGGGGGHHHHHGHHHHHHHFHGHHHGGHHHHHHHHHFEGGGGHHHHHHHHHEHFHHHGHG/B/DGHGCCFCGH
@M02034:409:000000000-BFKT7:1:2109:25742:24740 1:N:0:30
AAAGTCGAGGTGCCTAAAGTGGCAACCCAGACTGGTGTGTGTGTTGGTGGTGTAGAGCTTCCTGTAGCCGCATGGCGTTCGTACTTAAATATGGAACTAACCTTTTCAATTTTCGCTGTCTCTTA
+
A1>1AFAA1D>AFGGB1FFAGDFCFBF0CFEFH10BF0AB0BBFGEGEF?E/FDEDAEBG1B1BF2DFHEE>EE0GFG/>>E0>?GBFF@@GGFF1@F111B1BF122BFG2G2>?<<?B22BFG
@M02034:409:000000000-BFKT7:1:2109:21202:24740 1:N:0:30
AAAGTCGAGGTGCCTAAAGTGGCAACCCAGACTAAGAATCTTGTTGGTGGTGTAGAGCTTCCTGTAGCCGCATGGCGTTCGTACTTAAATATGGAACTAACCATTCCAATTTTCGCTGTCTCTTATACACATCTCCGAGCCCACGAGACT
+
BBBBBFBBBBBBGGGGF4FAFGAGHHHGFHFGHHFFGBFFHHGHHFCEEFEAF3F5DHGGHHGFDFEFHGGCEFHHCEGGGGHHHHBGHH4FBGF3CFDCCGFHHHGH4FFGHFEFD?EBGFHHBGBHGHGCFHDGGCCBDA/F/ADA/G
@M02034:409:000000000-BFKT7:1:2109:14833:24743 1:N:0:30
AAAGTCGAGGTGCCTAAAGTGGCAACCCAGACTAATAATTATGTTGGTGGTGTAGAGCTTCCTGTAGCCGCATGGCGTTCGTACTTAAATATGGAACTAACCATTCCAATTTTCGCTGTCTCTTATACACATCTCCGAGCCCACGAGACT
+
CCCCCFCCCCABGGGGGGGGGGGHHHHGGHHGHGFHFFHHHHHHHHEFGGGGFFHBGEAGHHHHGHFFHEGEGGGGGGGFGFFHHHGFGHHFHFBFFFGHFFBGGHDEEG?GGBEFFE<F?4GF4EBEHF3CFHHBD?CGG/GFF/A?EH
@M02034:409:000000000-BFKT7:1:2109:6960:24754 1:N:0:30
AAAGTCGAGGTGCCTAAAGTGGCAACCCAGACTACGAATCAGGTTGGTGGTGTAGAGCTTCCTGTAGCCGCATGGCGTTCGTACTTAAATATGGAACTAACCATTCCAATTTTCGCTGTCTCTTATACACATCTCCGAGCCCACGAGACT
+
AAAABF3ABBABGGGGGGGGFGFHHHHGGHHGH33BAHH2FGHHFGGEFGEFHHHHHHHHHHHHGHHHHGGGGGHHGGGAFFHHHHHFHHHHHHHGHHGHHHHHHHGHHHHHHGGGGGGHHHHHHHGHGHFHHHHHGGGGGGHGGGGCDG
@M02034:409:000000000-BFKT7:1:2109:25252:24761 1:N:0:30
AAAGTCGAGGTGCCTAAAGTGGCAACCCAGACTCAGAATCAGGTTGGTGGTGTAGAGCTTCCTGTAGCCGCATGGCGTTCGTACTTAAATATGGAACTAACCATTCCAATTTTCGCTGTCTCTTATACACATCTCCGAGCCCACGAGACT
+
BBBBAFABDBBCGGGGGGGGGGGHHHHGGHGGH33FFHH5GHHHHHGGGGFGHFHGHHHHGHHGFHHHHGGCEFHHGGGGGGHHHGGHHHHGHHGHHHHHHHHHHHHHGHHHHHGGGGGHHHHHGHFBGGDHHHGFD/DGGGGGGGCFGB
@M02034:409:000000000-BFKT7:1:2109:14497:24766 1:N:0:30
AAAGTCGAGGTGCCTAAAGTGGCAACCCAGACTAATGTGAATGTTGGTGGTGTAGAGCTTCCTGTAGCCGCATGGCGTTCGTACTTAAATATGGAACTAACCATTCCAATTTTCGCTGTT
+
BBBBBFBBBBBBGGGGGGGGGGGHHGHGGHGGH33B555DFFHHHHHFGGGGHHHHHHHHHHHHHHHHHGGFEGHHGGGGGGHHHHHHHHHHHHHFHHHHHHHGHHHHHHHHHH/EF/E?
@M02034:409:000000000-BFKT7:1:2109:18361:24768 1:N:0:30
AAAGTCGAGGTGCCTAAAGTGGCAACCCAGACTGGGGTTGGGGTTGGTGGTGTAGAGCTTCCTGTAGCCGCATGGCGTTCGTACTTAAATATGGAACTAACCATTCCAATTTTCGCTGTCTCTTATACACATCTCCGAGCCCACGAGACT
+
CCCCCFCCCCABGGGGGGGGGGGHHHHGGHHGHHHGGGFGGGGGGGGFGGGFHHHHHHHHHHHHHHHHHGGEFGHHGGGGGFHHHHHHHHHHHHHHHHHHHHHHHHGHHHHHHHGGGGDHHHHHGHHHGHHHHHHFC?GGGGHGGGGGGH
@M02034:409:000000000-BFKT7:1:2109:6951:24773 1:N:0:30
AAAGTCGAGGTGCCTAAAGTGGCAACCCAGACTACGAATAAGGTTGGTGGTGTAGAGCTTCCTGTAGCCGCATGGCGTTCGTACTTAAATATGGAACTAACCATTCCAATTTTCGCTGTCTCTTATACACATCTCCGAGCCCACGAGACT
+
AAAA>DAADBAAGGGGGGGGGGGHHEFEDHHDFHHDFDEF5FFGHHGGFGEGCBGHEGHFAGHGGFEBHEF>EEHFFGGGGGHHHHHHHHHHGHFFFHECFHFGHDFGHHGGFGEEEFEGBGHHGHB33FH2FG32BCG/CGHGGGGGCH
@M02034:409:000000000-BFKT7:1:2109:11391:24784 1:N:0:30
AAAGTCGAGGTGCCTAAAGTGGCAACCCAGACTGCGTATCAGGTTGGTGGTGTAGAGCTTCCTGTAGCCGCATGGCGTTCGTACTTAAATATGGAACTAACATTCAATTTTCGCTGTCTCTTATACACATCTCCGAGCCCACGAGACTAG
+
BBBBBFAABBBBGGGDGGGGGGGHHHHGGHHGHHHGEEGGFFFHHHG1F1EFGHHFGFHHFHHFHGHGHGG0EEHFE1EFGEGHEHF@GGHHGB@@FGHHGFHHHBBGHHHF?GGGGHGHHHFHFGFHFHHHHFCCCCGGEEG<@DDHHF
@M02034:409:000000000-BFKT7:1:2109:13008:24786 1:N:0:30
AAAGTCGAGGTGCCTAAAGTGGCAACCCAGACTCTGCGGTCGGTTGGTGGTGTAGAGCTTCCTGTAGCCGCATGGCGTTCGTACTTAAATATGGAACTAACCATTCCAATTTTCGCTGTCTCTTATACACATCTCCGAGCCCACGAGACT
+
BABABFBBBBABGGGGGGGGGGGHHHHGGGHGHHHHGGGGGGGGGGGEFGGFHHHHHHHHHHHHGHHHHGGGGGHHGGGFGFGHHHHFHHHGHHHECHHHHHHHHHHHHHHHHHGGGGDGHHHHGHHHGHHHHHHFGGGGGGHGGGGGGH
@M02034:409:000000000-BFKT7:1:2109:19354:24815 1:N:0:30
AAAGTCGAGGTGCCTAAAGTGGCAACCCAGACTACTCATACTGTTGGTGGTGTAGAGCTTCCTGTAGCCGCATGGCGTTCGTACTTAAATATGGAACTAACCATTCCAATTTTCGCTGTCTCTTATACACATCTCCGAGCCCACGAGACT
+
BBAAAFABBBBCGGGGFGGFGGGHHHHGGHHGHHHHHHHHHHFGHHEBFGGFHHHGHHHHHHHGHHHHHGGFGGHHGGGGGGGHFHHHFHHHHGFGFFBEHHHHHHHHHHHHHHGGGGGGHHHHGHHHHHHHFHGHG?CFGFHGG@?DFH
@M02034:409:000000000-BFKT7:1:2109:23298:24823 1:N:0:30
AAAGTCGAGGTGCCTAAAGTGGCAACCCAGACTGTTGGTGGTGTAGAGCTTCCTGTAGCCGCATGGCGTTCGTACTTAAATATGGAACTAACCATTCCAATTTTCGCTGTCTCTTATACACATCTCCGAGCCCACGAGACTAGGCATGAT
+
AABABF?ABBABGGGGGGG6EFFFGHHEEGAFHHFDGHGFGGGHHGFHBHHFFHHHEHHFGG0AFHHGEGGGGFEGHHHFGGGGFFFHHHHHFHHHHHFGGFGFHGGGGGHGGHH4GFGBGFGHHFGG/CCGGEFC@CDGHFFFHHHEHG
@M02034:409:000000000-BFKT7:1:2109:18397:24830 1:N:0:30
AAAGTCGAGGTGCCTAAAGTGGCAACCCAGGCGGTTGGTGGTGTAGAGCTTCCTGTAGCCGCATGGCGTTCGTACTTAAATATGGAACTAACCATTCCAATTTTCGCTGTCTCTTATACACATCTCCGAGCCCACGAGACTAGGCATGAT
+
BBBBBFBADBBBGGGGGGGGGGGHHHHGGHGHGGGGGGEGGGGHHHHHHHHHHHHHHHHGGFEFGHHGGGGGEGEHHHHHHHHHHBFEHHFHHHHHHHHHHHHHHGGGGGHHHHHGHHFHHHHHHHHGBDGGGHGC@DGFHHHHGFCFHH
@M02034:409:000000000-BFKT7:1:2109:10692:24836 1:N:0:30
AAAGTCGAGGTGCCTAAAGTGGCAACCCAGACTGTGGCGACGGTTGGTGGTGTAGAGCTTCCTGTAGCCGCATGGCGTTCGTACTTAAATATGGAACTAACCATTCCAATTTTCGCTGTCTCTTATACACATCTCCGAGCCCACGAGACT
+
BBCCCFCCCCBCGGGGFGGGGGGHHHHGGHGGHHHHGHGGGGGGGGGEFGGGFHHHHFHHHHHHHFHHHGG>EGHGGGGGGGHHHHHHHHHHHHFHFHHHFFFGHHFGHGHHHHGGGGGHFFHHHHGHHHHHHHHFDCGGGGHGGGGGGH
@M02034:409:000000000-BFKT7:1:2109:12634:24840 1:N:0:30
AAAGTCGAGGTGCCTAAAGTGGCAACCCAGACTACGCCTCCGGTTGGTGGTGTAGAGCTTCCTGTAGCCGCATGGCGTTCGTACTTAAATATGGAACTAACCATTCCAATTTTCGCTGTCTCTTATACACATCTCCGAGCCCACGAGACT
+
CCCCCFCCCCCCGGGGGGGGGGGHHHHGGHHGHHHGGGHGHGGGGGGEFGEFGHHHHHHHHHHHHHHHHGGGGGHHGGGGGEFEHHHHHHHHHHGGHHGGHHFHGHFGHHHFHHGCDGDFBFHHHGFHGHHHGHFFDCC@DFHGGGGGGH
@M02034:409:000000000-BFKT7:1:2109:21584:24845 1:N:0:30
AAAGTCGAGGTGCCTAAAGTGGCAACCCAGACTAAGAAGGGGGTTGGT
+
ABABADAA@DAAFBDE4BGFBGGHCHGGDGEAHFH3FF32EE?EA00B
@M02034:409:000000000-BFKT7:1:2109:13543:24851 1:N:0:30
AAAGTCGAGGTGCCTAAAGTGGCAACCCAGACTACGGTGCCTGTTGGT
+
AAA?AD>1>DA1BGFFFGFFGCCFHGAAFHEGB1G00GCEGGH1F1/B
@M02034:409:000000000-BFKT7:1:2109:21599:24855 1:N:0:30
AAAGTCGAGGTGCCTAAAGTGGCAACCCAGACTAAGAAGGGGGTTGGTGGTGTAGAGCTTCCTGTAGCCGCATGGCGTTCGTACTTAAATATGGAACTAACCATTCCAATTTTCGCTGTCTCTTATACACATCTCCGAGCCCACGAGACT
+
CCCCCFBBCCDCGGGGGGGGGGGHHHHGGHHGHGFCAAGHGCGGGGGGF1EFBEGGF5FG5GFHGEE@BEF@EGF1EEEGE/BEEGHHBEGDGF33FGHGB?DGHFHGGGGHHHCDE<CFHHHHFFHHGHBFHHHGD@/CGEHGC-CDFH
@M02034:409:000000000-BFKT7:1:2109:7533:24870 1:N:0:30
AAAGTCGAGGTGCCTAAAGTGGCAACCCAGACTCAGCATAAGGTTGGTGGTGTAGAGCTTCCTGTAGCCGCATGGCGTTCGTACTTAAATATGGAACTAACCATTCCAATTTTCGCTGTCTCTTATACACATCTCCGAGCCCACGAGACT
+
BBBBBFBBBBBBGGGGGGGGGGGHHGHGGHHGHFHH3GGHFFHHHHGBFGEFHGHHHHHHHHHHHHHHHGGGFGHHGGGGGFHHHHFFHHHHHHHHHHGFHHGHHHGGHHHHHHGGGGGFHHHHHHHHHHFHHHFH?@?DFGHGGG?GGD
@M02034:409:000000000-BFKT7:1:2109:13715:24916 1:N:0:30
AAAGTCGAGGTGCCTAAAGTGGCAACCCAGACTAATAATACGGTTGGTGGTGTAGAGCTTCCTGTAGCCGCATGGCGTTCGTACTTAAATATGGAACTAACCATTCCAATTTTCGCTGTCTCTTATACACATCTCCGAGCCCACGAGACT
+
CBCCCFCCBCBCGGGGGGGGGGGHHHHGGHHGHHHHHHHHGHGHGGGEGGGGHHHGHGHHHHHHHHHHHGGFGGHHGGGGGGHHHHHGHHHHHHHGHHHGHHGHHHHHHHHHHHGGGGGHHHHHHHHHGHHGHHHHGGCGGGHGGGGGGH
@M02034:409:000000000-BFKT7:1:2109:12904:24922 1:N:0:30
AAAGTCGAGGTGCCTAAAGTGGCAACCCAGACTAATCGTCTTGTTGGTGGTGTAGAGCTTCCTGTAGCCGCATGGCGTTCGTACTTAAATATGGAACTAACCATTCCATTTTCGCTGTCTCTTATACACATCTCCGAGCCCA
+
CCCCCFCBCCCCGGGGGGGGGGGHHHHGGHHGH33DAFG222BGHHHGGGGFHHHGHHHHHHHHHHHHHGGGGGHHGGGGGGHHHHHHHHHHHHHHFHHHHHHHHHHGFHHH4E<<?/?44BD4?4?3B2C2??F/<B@DGE
@M02034:409:000000000-BFKT7:1:2109:5622:24930 1:N:0:30
AAAGTCGAGGTGCCTAAAGTGGCAACCCAGACTAAGCATAAGGTTGGTGGTGTAGAGCTTCCTGTAGCCGCATGGCGTTCGTACTTAAATATGGAACTAACCATTCCAATTTTCGCTGTCTCTTATACACATCTCCGAGCCCACGAGACT
+
CBCCBFCBCCBCGGGGGGGGGGGHHHHGGHGFHHHHHHHHGHHHHHGGGGGGHHHHHHHHHHHHHHHHHFGEGGHHGGGGGFFHGHFFHHHHHHFFHHGHHHGGHHFHFGHHHHGGGGGHHGHHHHGGFGHHHHGGGCDGGGHGGGGDFH
@M02034:409:000000000-BFKT7:1:2109:24148:24941 1:N:0:30
AAAGTCGAGGTGCCTAAAGTGGCAACCCAGACTCAGAGGCAGGTTGGTGGTGTAGAGCTTCCTGTAGCCGCATGGCGTTCGTACTTAAATATGGAACTAACCATTCCAATTTTCGCTGTCTCTTATACACATCTCCGAGCCCACGAGACT
+
BBCCCFCBCCAAGGGGGGGGGGGHHHHGGHHGHHHHHHGGGGGHHHGGGGGFHGHHHGHHGHHHHHHHFGGGGGHFGGGFGGHHHHHHHHHHHHHGHHEFHHGHHHHHHHHHHHGGGGGFHGHHHHGHGHHHHHGHC<DCFEHGGGGGGH
@M02034:409:000000000-BFKT7:1:2109:21880:24950 1:N:0:30
AAAGTCGAGGTGCCTAAAGTGGCAACCCAGACTGGGACTCAGGTTGGTGGTGTAGAGCTTCCTGTAGCCGCATGGCGTTCGTACTTAAATATGGAACTAACCATTCCAATTTTCGCTGTCTCTTATACACATCTCCGAGCCCACGAGACT
+
CBBBCFCCCCBBGGGGGGGGGGGHHHHGGHHGHHHHHHHHHHHHHHGEGGGFHHHHHFHHHHHHHHGHHGGGGGHHGGGGGGFHHHHGHHHHHHGHHHGFHHHGGHHHHHHHHHGGGCFGHGHHHHHHHHBGHHHHGGCGGGHGGGGGGH
@M02034:409:000000000-BFKT7:1:2109:13818:24950 1:N:0:30
AAAGTCGAGGTGCCTAAAGTGGCAACCCAGACTAGGAATGGGGTTGGTGGTGTAGAGCTTCCTGTAGCCGCATGGCGTTCGTACTTAAATATGGAACTAACCATTCCAATTTTCGCTGTCTCTTATACACATCTCCGAGCCCACGAGACT
+
CCCCCFBABBCCGGGGGFGFGGGGHHHGGHHGHGHHHHHHHHGGGGGFGGGFGFHHHGHGHHHHHHGHHGGGGGHEGGGGGFFHHHHFGHFHGHHHGHGFHHHHGHGHGHHHHEEDGGGEHHHHHHHHGHGGHHFGGG??FGGGGGGGGG
@M02034:409:000000000-BFKT7:1:2109:19802:24951 1:N:0:30
AAAGTCGAGGTGCCTAAAGTGGCAACCCAGACTGTTAATAATGTTGGTGGTGTAGAGCTTCCTGTAGCCGCATGGCGTTCGTACTTAAATATGGAACTAACCATTCCAATTTTCGCTGTCTCTTATACACATCTCCGAGCCCACGAGACT
+
BBBCBFCCCCCCGGGGGGGGGGGHHHHGGHHGHHHHHHHHGGHHHHHGGGGGHHHHHHHHHHHHHHHHHGGEGGHHGGGGGGHHHHHHHHHHHHHHHFGFHHHHHHHHHHHHHHGGGGGHHHHHHHHHHHFHHHHFECGGGGHGGGGGGH
@M02034:409:000000000-BFKT7:1:2109:23657:24955 1:N:0:30
AAAGTCGAGGTGCCTAAAGTGGCAACCCAGACTGATGCGTGGGTTTGTGGTGTAGAGCTTCCTGTAGCCGCATGGCGTTCGTACTTAAATATGGAACTAACCATTCCAATTTTCGCTGTCTCTTATACACATCTCCGAGCCCACGAGAC
+
BBBBBFABDBAAFGGGGGGFGGGGFHAA2AAFFHFHFDEEEGGGFFEBGGGFFDGFHFHHH3GHEHHHHGG?EEHFEGGCFEEGHHGEHHGHHHF3GGGFGFGGHHHFFFHHHHGGGGGHHHGHFHGDGGFHHHHEB/BCGGEGDCG/C
@M02034:409:000000000-BFKT7:1:2109:12442:24955 1:N:0:30
AAAGTCGAGGTGCCTAAAGTGGCAACCCAGACTTCGGTTCCGGTTGGTGGTGTAGAGCTTCCTGTAGCCGCATGGCGTTCGTACTTAAATATGGAACTAACCATTCCAATTTTCGCTGTCTCTTATACACATCTCCGAGCCCACGAGACT
+
BCBBCFBCCCABGGGGGGGGGGGHHHHGGHHGG55BA2B2FGGGGGGEFGEFHHHGHHHHHHHHHHHHHGGGGGHHGGGGGGHHHHHHHHHHHHGHFHHHHHGHFHHHHHHHHHGGGGDFHHHHHHHFFHHHHHHHGGGGGGHGGGGGGH
@M02034:409:000000000-BFKT7:1:2109:12688:24967 1:N:0:30
AAAGTCGAGGTGCCTAAAGTGGCAACCCAGACTTGTCCTCGGGTTGGTGGTGTAGAGCTTCCTGTAGCCGCATGGCGTTCGTACTTAAATATGGAACTAACCATTCCAATTTTCGCTGTCTCTTATACACATCTCCGAGCCCACGAGACT
+
BACBAFAABBBCGGGGGGGGGGGHHHHGGHHGHHHHHHHHGGGHGGGGGGGFFHHGHHHHHHHHHHHHHGGFGGHFGGGGGGHHHHHGHHHHHHGGHHGHHHGHHHHHHHHHHHGGGGGGHHHHHHHHHHHHHGDHGGGGGGHGGGGGGH
@M02034:409:000000000-BFKT7:1:2109:22126:24977 1:N:0:30
AAAGTCGAGGTGCCTAAAGTGGCAACCCAGACTGGGATGGCGGTTGGTGGTGTAGAGCTTCCTGTAGCCGCATGGCGTTCGTACTTAAATATGGAAATAACCATTCCAATTTT
+
A?AAADA1>>11FGF1F1BGGGGHFCFEFGGCHFHFHFFCFEE/EEGEF?//AFG2D11C1B1BB@G2B?//BEGC@/>/>>0?>F>1FGBEGHGE1BB1<GF1F22FFDFFF
@M02034:409:000000000-BFKT7:1:2109:20812:24989 1:N:0:30
AAAGTCGAGGTGCCTAAAGTGGCAACCCAGACTACGCCTCCGGTTGGTGGTGTAGAGCTTCCTGTAGCCGCATGGCGTTCGTACTTAAATATGGAACTAACCGTTCCAATTTTCGCTGTCTCTTATACACATCTCCGAGCCCACGAGACT
+
BBBBBFBBBBABCGGGGGGGGGGHHHHGGHHGHHHGGGHGHGGGGGGGGGGGGHHGHHGHHHHHHHHHHGGGGGHHGGGGGGHHHHHHHHHHHHHGGGHFHHEEEHGHFGHHHHGGGGGGHHHHGHGHFHBHHHFHFCCGGGHGGGGGGH
@M02034:409:000000000-BFKT7:1:2109:13922:25001 1:N:0:30
AAAGTCGAGGTGCCTAAAGTGGCAACCCAGACTTCGCAGTCGGTTGGTGGTGTAGAGCTTCCTGTAGCCGCATGGCGTTCGTACTTAAATATGGAACTAACCATTCCAATTTTCGCTGTCTCTTATACACATCTCCGAGCCCACGAGACT
+
BBBBBFBBBBBBFGGGGGGGGGGHHDGEGFHGHHHGGGGGHGGGGGGGGGGFHGHFHFHHHHHHHHHHHGGEGGHHGGGGGGHHHHGFBGFHHG3FFHHHGFHHHHGFHGFHHFGGGGDHHHHHGHHFBC<GHHH2D?CCGGAFGCGFGH
@M02034:409:000000000-BFKT7:1:2109:19471:25024 1:N:0:30
AAAGTCGAGGTGCCTAAAGTGGCAACCCAGACTACGAGTCAGGTTGGTGGTGTAGAGCTTCCTGTAGCCGCATGGCGTTCGTACTTAAATATGGAACTAACCATTCCAATTTTCGCTGTCTCTTATACACATCTC
+
BBBBBFBBBDBBGGGGGFGGGGGHCHHGGHHGHGFAEFEGB5GHGHFEEDGGEBH5FFGFFHHHGF5DAEE@EGG1EFGE>?BFGHH33DGHGE33FGHHGE3B3BFFBBGHFB/EE//??BFB3B3??FB?2DD
@M02034:409:000000000-BFKT7:1:2109:8829:25028 1:N:0:30
AAAGTCGAGGTGCCTAAAGTGGCAACCCAGACTAATAATAAGGTTGGTGGTGTAGAGCTTCCTGTAGCCGCATGGCGTTCGTACTTAAATATGGAACTAACCATTCCAATTTTCGCTGTCTCTTATACACATCTCCGAGCCCACGAGACT
+
CCCCCFCCCCCBGGGGGGGBGGGHHHHGGHHGHFHHHHHHHHHGGHGEFGGFGHGHHHHHHHHHHHHHHGGGGGHHGGGGGGHHHHHHHHHHHHHGHHFHHHHHHHGHHHHHHFGGGGGGHGHHHHHHGHHHHHGBFFGFGGHGGGGGGH
@M02034:409:000000000-BFKT7:1:2109:19836:25031 1:N:0:30
AAAGTCGAGGTGCCTAAAGTGGCAACCCAGACTATGTCTTCTGTTGGTGGTGTAGAGCTTCCTGTAGCCGCATGGCGTTCGTACTTAAATATGGAACTAACCATTCCAATTTTCGCTGTCTCTTATACACATCTCCGAGCCCACGAGACT
+
AABBAFBBBBBBGGGG4BGGGGFHGHHGGHHGHHHHGHFHHHHGHHHAFFEFFGHGGBGHGHHHHHHGFDEAFGHHGGGFGFHHHHHHGHFHHHGBCGBFFFDHHHHHFGGHHFGGGCFGHFHHGGFGBGFHGGDGDCG@CGHFGGGGGH
@M02034:409:000000000-BFKT7:1:2109:12044:25037 1:N:0:30
AAAGTCGAGGTGCCTAAAGTGGCAACCCAGACTATGGGGGCGGTTGGTGGTGTAGAGCTTCCTGTAGCCGCATGGCGTTCGTACTTAAATATGGAACTAACCATTCCAATTTTCGCTGTCTCTTATACACATCTCC
+
BBBBBFBBBBBBGGGGGFGGGGGHHHHGGHHGHHHHHHGGGACGGECEF1E1?BG3@4G3FEGFG4F4D?EEEFFAEECFD/2FF2G2??22B2B2FBGG2C2??DF2GGFHHB/?D/??1?F?1>1FFF11<DGB
@M02034:409:000000000-BFKT7:1:2109:7529:25044 1:N:0:30
AAAGTCGAGGTGCCTAAAGTGGCAACCCAGACTGTTTCTAGGGTTGGTGGTGTAGAGCTTCCTGTAGCCGCATGGCGTTCGTACTTAAATATGGAACTAACCATTCCAATTTTCGCTGTCTCTTATACACATCTCCGAGCCCACGAGACT
+
CCCCCFB>DDABGGFFGGGGGGGHHHHGGHHGHHHHHHHHHHHHHGGGGGEFHHHHGFHHHHHHHHHHHGFEEGHHGGGGGGHHHGGFFGGHHGHGHGFGFHGHHHGHHHHHHGGGGGGHHGHHHHHHFHHHHHHFGCGGGGHGGGGGGH
@M02034:409:000000000-BFKT7:1:2109:17636:25045 1:N:0:30
AAAGTCGAGGTGCCTAAAGTGGCAACCCAGACTAATAAGAATGTTGGTGGTGTAGAGCTTCCTGTAGCCGCATGGCGTTCGTACTTAAATATGGAACTAACCATTCCAATTTTCGCTGTCTCTTATACACATCTCCGAGCCCACGAGACT
+
CCCCCFBCBCCCGGGGGGGGGGGHHGHGGHHGHHHHHHHHHGHHHHGEGGGGHHGHHGHHHHHHGHHFHGGFGGHHGGGGEFGHHHFGGHHHHGFFHHHHHHHHHHHHHHHHGHGGGGGHHGHHHHHHFFHHHHG2</BCFGHGGGGGGH
@M02034:409:000000000-BFKT7:1:2109:9234:25047 1:N:0:30
AAAGTCGAGGTGCCTAAAGTGGCAACCCAGACTAATCTTCCTGTTGGTGGTGTAGAGCTTCCTGTAGCCGCATGGCGTTCGTACTTAAATATGGAACTAACCATTCCAATTTTCGCTGTCTCTTATACACATCTCCGAGCCCACGAGACT
+
ABBBBFBBBBABGGFGGGGFGGGGFGFGGEFGFGHHHHHHHHFHHFCEFFEBGFG5F5GHHGHHHHHAFEG0EEGBEEE1EEEGHHFFHHFFHHE3BGHHHHBFBHF4?FGGGD?/EA/BGHGF4FB4BCGGHFH2??CC@FCAFGGFGH
@M02034:409:000000000-BFKT7:1:2109:5784:25074 1:N:0:30
AAAGTCGAGGTGCCTAAAGTGGCAACCCAGACTTTTTCTCCTGTTGGTGGTGTAGAGCTTCCTGTAGCCGCATGGCGTTCGTACTTAAATATGGAACTAACCATTCCAATTTTCGCTGTCTCTTATACACATCTCCGAGCCCACGAGACT
+
BBBBBFBBCCCCGGGGFGFGGGGHHHHGGHHGHGHHHGHFHHHHHFHGGGGGGGHEHHHHBGHHFDGFHGGEGGHAFGGGGGGFGHFHFGHHHHFBFGFGG1BGHHFFEGHHHFEEFDGFHGHHEFGGHFHHEGF?FCCDCGGFC?@AEH
@M02034:409:000000000-BFKT7:1:2109:13142:25076 1:N:0:30
AAAGTCGAGGTGCCTAAAGTGGCAACCCAGACTTCTGGTTCTGTTGGTGGTGTAGAGCTTCCTGTAGCCGCATGGCGTTCGTACTTAAATATGGAACTAACCATTCCAATTTTCGCTGTCTCTTATACACATCTCCGAGCCCACGAGACT
+
CCCCBFCCCCCCGGGGGGGGGGGHHHHGGHHGHHHHHHHHHGHHHHHGGGGGHHHHHHHHHHHHHHHHHGGGGGHHGGGGGGHHHHHFHHHHHHHGFHHGHHHHHHHHHGHHHHGGGGGHHHHHHHHHHHHHHHEHG?FGGGHGGCCGGF
@M02034:409:000000000-BFKT7:1:2109:16130:25076 1:N:0:30
AAAGTCGAGGTGCCTAAAGTGGCAACCCAGACTCCTCCTTCTGTTGGTGGTGTAGAGCTTCCTGTAGCCGCATGGCGTTCGTACTTAAATATGGAACTAACCATTCCAATTTTCGCTGTCTCTTATACACATCTCCGAGCCCACGAGACT
+
CABCBFBABCBCGGGGGGGGGGGHHHHGGHHGHHHHHHHFHHHHHHHGEFGGGHHHHFHHFHHHHFHFFGGGGGHGGGGGGGHHHHHGHHHHHHDFHHFFCCFFGGHHHGHHHHGGGGGHHHHHHHHHGHGFFHHGC?CCGGHGGGGEGF
@M02034:409:000000000-BFKT7:1:2109:5763:25076 1:N:0:30
AAAGTCGAGGTGCCTAAAGTGGCAACCCAGACTTTTTCTCGTGTTGGTGGTGCAGAG
+
BABBADA>D@AAGGGGGGGGGGGFHHHGGHGGHBDGF3F52BFG2F2A21EA33D5A
@M02034:409:000000000-BFKT7:1:2109:6727:25080 1:N:0:30
AAAGTCGAGGTGCCTAAAGTGGCAACCCAGACTTGTGGGGAGGTTGGTGGTGTAGAGCTTCCTGTAGCCGCATGGCGTTCGTACTTAAATATGGAACTAACCATTCCAATTTTCGCTGTCTCTTATACACATCTCCGAGCCCACGAGACT
+
BBBBBFBBBBABGGGGGGGGGFGGHHFGGHHGHFHBGEFCGEEFHHGGGGFFHHHHHHHHHGHHHGHHHGGFGGHHGGGGGGHHHHHFHHHHHHGHHHHHHGHHHHGHFHHHHHGFGGGHHHHHGHGHGGHHHHHGGCGGGGHGGGGGGB
@M02034:409:000000000-BFKT7:1:2109:20907:25091 1:N:0:30
AAAGTCGAGGTGCCTAAAGTGGCAACCCAGACTGTTAAGAAGGTTGGTGGTGTAGAGCTTCCTGTAGCCGCATGGCGTTCGTACTTAAATATGGAACTAACCATTCCAATTTTCGCTGTCTCTTAACACATCTCCGAGCCCACGAGACTA
+
A?ABAFBBBBBBGGGGGGGFGGGHFFHGGAFFHHHHGFHFGFFHHHGEFEEFFFHDGFHHFBHHHFGFHFCEEDFGFEGGGEGHHHGFHHHEHHFBFHHGHFHFGHFFEGHHGG@EGGEE4GGFD?DGHEGFFHEC/>/@C/FCF@DD1?
@M02034:409:000000000-BFKT7:1:2109:16262:25092 1:N:0:30
AAAGTCGAGGTGCCTAAAGTGGCAACCCAGACTAAGAAGAATGTTGGTGGTGTAGAGCTTCCTGTAGCCGCATGGCGTTCGTACTTAAATATGGAACTAACCATTCCAATTTTCGCTGTCTCTTATACACATCTCCGAGCCCACGAGACT
+
BBCCBFCCCBBCGGGGGGGGGGGHHHHGGHHGHHHHHHHHHGHHHHHGGGGGHHHHHHHHHHHHHHHGHGGGGGHHGGGGGGHHHHHHHHHHHGGHHHGFHHGHHHGHHHHHHHGFGGGGHHHHHHHHHHGHHHHFGFCFGGHGGGGGGH
@M02034:409:000000000-BFKT7:1:2109:12027:25094 1:N:0:30
AAAGTCGAGGTGCCTAAAGTGGCAACCCAGACTACTGAGCCTGTTGGTGGTGTAGAGCTTCCTGCAGCCGCATGGCGTTCGTACTTAAATATGGAACTAACCATTCCAATTTTCGCTGTCTCTTATACACATCTCCGAGCCCACGAGACT
+
CCCCCFCCCCBCGGGGGGGGGGGHHHHGGHHGHGHHHHHHHHHHHHHGGGGGGHGGHHHHHHHHHHHGHGGGGGHHGGGGGGHHHHHHHHHHHGHGHHGHFHHHHHHHGHHHHHGGGGFHHHHHHHHHHHHHHHHHGCCFDGHGGGDDGG
@M02034:409:000000000-BFKT7:1:2109:12765:25113 1:N:0:30
AAAGTCGAGGTGCCTAAAGTGGCAACCCAGACTCAGCATCATGTTGGTGGTGTAGAGCTTCCTGTAGCCGCATGGCGTTCGTACTTAAATATGGAACTAACCATTCCAATTTTCGCTGTCTCTTATACACATCTCCGAGCCCACGAGACT
+
AABA3BAA3DAAGFGGGFGGGGGHHHHGGACF3FGHHCDCHHHHHFHECDGGH3FADBFH5FDGBDG5GFCGGEHHGEEGGEHHHFGDEGHHFFB3FFBBGFBCF444GEGGHFEFFGEBHFGFHHFD4BFGGH1??BCBCCCFGGG??F
@M02034:409:000000000-BFKT7:1:2109:19785:25122 1:N:0:30
AAAGTCGAGGTGCCTAAAGTGGCAACCCAGACTACGCAGTCGGTTGGTGGTGTAGAGCTTCCTGTAGCCGCATGGCGTTCGTACTTAAATATGGAACTAACCATTCCAATTTTCGCTGTCTCTTATACACATCTCCGAGCCCACGAGACT
+
AAAAAFA1>A>>EGGF1GGFBAFGGHHFEFHGH1EEEEEEGGGGGEEECEEF/GHEFHHHFBGHEEGHFGEGCEHHGFGGGGHHHHDDEFFDGDGFHHD1BGFHGBGGHFGGGGE?CGBGFFGHHHFBBGFHE@1<A@C<@FFGGGG?ED
@M02034:409:000000000-BFKT7:1:2109:25568:25122 1:N:0:30
AAAGTCGAGGTGCCTAAAGTGGCAACCCAGACTAGGAGTGGGGTTGGTGGTGTAGAGCTTCCTGTAGCCGCATGGCGTTCGTACTTAAATATGGAACTAACCATTCCAATTTTCGCTGTCTCTTATACACATCTCCGAGCCCACGAGACT
+
A3AAAFA3DDABGFGGBAGBGGGHHHHGFHHGHBGFGHBGFH?2EAEEC?EFFDFHHFGHHHHHHHH5BEEGGGH1EEEGEEFEFHHFFHHHGHDFFHHB3F3GHHGFBGGFGFEDGGCGHFFGFHFF2GHHHHGHGC?/CGEGCCG.CF
@M02034:409:000000000-BFKT7:1:2109:19790:25140 1:N:0:30
AAAGTCGAGGTGCCTAAAGTGGCAACCCAGACTCCTACTAATGTTGGTGGTGTAGAGCTTCCTGTAGCCGCATGGCGTTCGTACTTAAATATGGAACTAACCATTCCAATTTTCGCTGTCTCTTATACACATCTCCGAGCCCACGAGACT
+
BAABBFBBBDBBGGGGGGGGGGGHHHHGGHHGHBFFFBGH5BFGA5FEFEEGA3D5FFGFFBFGBDG5AEFAEEHFFE?CEGHCFFHFGGG4EFB3FHHHH1BF3DDDGGGHHGEGGDEFHHGH4FGFEFHHBBFGF/CCCAGCCF?AEH
@M02034:409:000000000-BFKT7:1:2109:10854:25152 1:N:0:30
AAAGTCGAGGTGCCTAAAGTGGCAACCCAGACTTAGATTCTGGTTGGTGGTGTAGAGCTTCCTGTAGCCGCATGGCGTTCGTACTTAAATATGGAACTAACCATTCCAATTTTCGCTGTCTCTTATACACATCTCCGAGCCCACGAGACT
+
AABBAFBBCDABGGGGGGGGGGGHHHHGGHHGHHGHHGHGHHHHHGGEEEFGHHHHHHHHGHHHHHHHHGGEEGHHGGGGGGHHHHHHHHHHHHFHHHHGHHGGHHHGHGHHHHGGGGGHHHHHHHHHGHHHHHHGGCGGGGHGGFGGGH
@M02034:409:000000000-BFKT7:1:2109:18337:25166 1:N:0:30
AAAGTCGAGGTGCCTAAAGTGGCAACCCAGACTCGGGCGGGGGTTGGTGGTGTAGAGCTTCCTGTAGCCGCATGGCGTTCGTACTTAAATATGGAACTAACCATTCCAATTTTCGCTGTCTCTTATACACATCTCCGAGCCCACGAGACT
+
BBBBAF3ADBBBGGGGGGGGGGGHGHHGGGHGHHFFGGGGGEGGGGGGEGEFFGHHGHHHHGHHHHHGGGGGGGHHGGGGGGHHHFHGHHHHHHEFHHGHHHGHHHHHHGHHHHGGGGGHHHHHGHHHHEFFGHGFE-@A?AGGG-BDFG
@M02034:409:000000000-BFKT7:1:2109:16930:25167 1:N:0:30
AAAGTCGAGGTGCCTAAAGTGGCAACCCAGACTAATAATCCGGTTGGTGGTGTAGAGCTTCCTGTAGCCGCATGGCGTTCGTACTTAAATATGGAACTAACCATTCCAATTTTCGCTGTCTCTTATACACATCTCCGAGCCCACGAGAC
+
CCCCCFABCBBCGGGGGGGGGGGHHHHGGGHGHC3D5DGE5AEGFGGFGGGFHHHHHHHHHHHHHHHHHGGFGGHHGGGGGGHHHHGGHHHHHHFFGHHHHHHHHHHHHHHHHHGGGGGHHHHHHHHHHG2F2BFBE?BFGF/FCCFG?
@M02034:409:000000000-BFKT7:1:2109:7781:25171 1:N:0:30
AAAGTCGAGGTGCCTAAAGTGGCAACCCAGACTAATCATCATGTTGGTGGTGTAGAGCTTCCTGTAGCCGCATGGCGTTCGTACTTAAATATGGAACTAACCATTCCAATTTTCGCTGTCTCTTATACACATCTCCGAGCCCACGAGACT
+
BBBBBFBBBBBBGGGGGGGGFGGHHHHGGGDGCBGHFHGFCHHHHGHGGGGFGFHEFEGHBGHGGGFGHGGAEGH1>EEGGECHFHHBGGHHFF33FGGHF13FGFHGHGGHGGECFFEGGFHFFGHBGCFHHHHFGCFCGGHGG?@EFH
@M02034:409:000000000-BFKT7:1:2109:6738:25178 1:N:0:30
AAAGTCGAGGTGCCTAAAGTGGCAACCCAGACTCCTAATGATGTTGGTGGTGTAGAGCTTCCTGTAGCCGCATGGCGTTCGTACTTAAATATGGAACTAACCATTCCAATTTTTGCTGTCTCTTATACACATCTCCGAGC
+
BBBBAFBBBBABGGG5AFGFGGGHHHHGGHHGH33FGFGHBFHHF5FECEFCA3F5AD3B5BEGA5F5FEE0EEC1>EE?EABFGGHHEGHEFF33FFHH313BB4F44FEHF4>3F?4?44B?4?BFGFGEHFGDD?/D
@M02034:409:000000000-BFKT7:1:2109:23714:25212 1:N:0:30
AAAGTCGAGGTGCCTAAAGTGGCAACCCAGACTACTCAGAGGGTTGGTGGTGTAGAGCTTCCTGTAGCCGCATGGCGTTCGTACTTAAATATGGAACTAACCATTCCAATTTTCGCTGTCTCTTATACACATCTCCGAGCCCACGAGAC
+
BBBABFBBDDAAGGFDAEGFFGFHGAGEF2GE3EFF3FGGHGDG2EEGGDAFG3EGHGGHGCGGGHHGFEE0?EHGGFGGGEHHGHHEGHFHHGFDCG?3FGGH?GG4FHHHHHECEEE34BFGFGDFFCB11??1E@@D?FCFC/<<C
@M02034:409:000000000-BFKT7:1:2109:23075:25224 1:N:0:30
AAAGTCGAGGTGCCTAAAGTGGCAACCCAGACTACGAGGCAGGTTGGTGGTGTAGAGCTTCCTGTAGCCGCATGGCGTTCGTACTTAAATATGGAACTAACCATTCCAATTTTCGCTGTCTCTTATACACATCTCCGAGCCCACGAGACT
+
BBCCADABBBCCGGGGGFGGGGGHHHHGGHHGHHHGGGGGFGGHHHGEEGGGGFHFFFGHGHHHGFGGHGGEFGHHGGGGGGHHHHHHEHHHGHFFHHHHFHEGHHHFHHHHHHGGGGGHHHHHGHHHHHFHHHHFGBGGGGHGGGGDGH
@M02034:409:000000000-BFKT7:1:2109:24814:25227 1:N:0:30
AAAGTCGAGGTGCCTAAAGTGGCAACCCAGACTTGTATGAATGTTGGTGGTGTAGAGCTTCCTGTAGCCGCATGGCGTTCGTACTTAAATATGGAACTAACCATTCCAATTTTCGCTGTCTCTTATACACATCTCCGAGCCCACGAGACT
+
BCCCCFABCCAAGGGGGGGGGGGHHHHGGHHGHHHGHHGHHHHHHHHGGGGFHHHHGHHHHHHHHHHHHGGGEGHHGGGGFEHHHHGHHHHHHHHHHHHHGHHHGHHHHHHHHHGGGGGHHHHHHHHHFHFHGHHHF@C?GGHGGGG?GH
@M02034:409:000000000-BFKT7:1:2109:6451:25229 1:N:0:30
AAAGTCGAGGTGCCTAAAGTGGCAACCCAGACTCCTAAGACGGTTGGTGGTGTAGAGCTTCCTGTAGCCGCATGGCGTTCGTACTTAAATATGGAACTAACCATTCCAATTTTCGCTGTCTCTTATACACATCTCCGAGCCCACGAGACT
+
BBBBBFABBB2AGGGGGGGGGFGGHHHGGHHGGHHHHHHHHGGGGGGEFGDFGDGEGBHHHGHHHHHHHGGCGFGHGGGGGGHHHHGGHHHHHHHFHHHFHFEHHHGGHGHHHHGDGGFHHHHHHHHFHHHHHHHHDGGGGGHGGFGGFH
@M02034:409:000000000-BFKT7:1:2109:15016:25238 1:N:0:30
AAAGTCGAGGTGCCTAAAGTGGCAACCCAGACTAAGAATCAGGTTGGTGGTGTAGAGCTTCCTGTAGCCGCATGGCGTTCGTACTTAAATATGGAACTAACCATTTCAATTTTCGCTGTCTCTTATACACATCTCCGAGCCCACGAGACT
+
AAAAAFBBBBAAGGGGGGFGGGGHHGHGGHHGHHHHHHHHHHHGGHGEFGBFGHHHHHHHHHHHGFHFHFGGGGHHGGGGFFHHHHHHHHHHHHHFFHGGHHDHH4FFHHHHHHGGGGGGHHHHHHGHHHHHGHGFGCFGDGHGFCC<EG
@M02034:409:000000000-BFKT7:1:2109:9009:25239 1:N:0:30
AAAGTCGAGGTGCCTAAAGTGGCAACCCAGACTAAGCAGCTGGTTGGTGGTGTAGAGCTTCCTGTAGCCTCATGGCGTTCGTACTTAAATATGGAACTAACCATTCCAATTTTCGCTGTCTCTTATACACATCTCCGAGCCCACGAGACT
+
BBBABFABBBAAFGGGGGGBGDCFFGHGFHFFHFHHHHHHGGCHHGGECEAFGFFDGFHHHFHFHHHDFGHGFHHFEEE1FEHHEHHFHFFHHHHEGFHHHHHHFHHEGHHHHFG?EAEGGHHHHHHHFHHHHHHEG@/DGCGFGGGGGH
@M02034:409:000000000-BFKT7:1:2109:16147:25240 1:N:0:30
ATAGTCGAGGTGCCTAAAGTGGCAACCCAGACTAGTCGTTCGGTTGGTGGTGTAGAGCTTCCTGTAGCCGCATGGCGTTCGTACTTAAATATGGAACTAACCATTCCAATTTTCGCTGTCTCTTATACACATCTCCGAGCCCACGAGACT
+
ABCCAFAABCBAGGGGGGGGGGGHHHHGGHHGHHHHHGGGHGGGGEGECEEGGFHGEDGHFGHHHGHHFEGEEGHFGGGGGGHGHHGEGGHGHHDFFGFHBGDGHHHGHGHHHHCGGGGHHHHHHHFHFGFGHHHEEFGGGGHGGCCDGF
@M02034:409:000000000-BFKT7:1:2109:18604:25242 1:N:0:30
AAAGTCGAGGTGCCTAAAGTGGCAACCCAGACTAAGGAGACGGTTGGTGGTGTAGAGCTTCCTGTAGCCGCATGGCGTTCGTACTTAAATATGGAACTAACCATTCCAATTTTCGCTGTCTCTTATACACATCTCCGAGCCCACGAGACT
+
CCCBCFCCCBABGGGGGGGGGGGHHHHGGHHGHHHGHHDHDFGGGGGGGGFFGHHHHGHHHHHHHHHHHGGGEGHHGGGGGEGHHHHFHHHHHHBFHHGGHHHHHHHHHGHGHFFGGGGHHGHHHHHFHGHHHHGHF/DCGGFEGGGGGH
@M02034:409:000000000-BFKT7:1:2109:9684:25246 1:N:0:30
AAAGTCGAGGTGCCTAAAGTGGCAACCCAGACTTGTCAGAGGGTTGGTGGTGTAGAGCTTCCTGTAGCCGCATGGCGTTCGTACTTAAATATGGAACTAACCATTCCAATTTTCGCTGTCTCTTATACACATCTCCGAGCCCACGAGACT
+
ABBBBFBBBBBBGGGGGGGGGGGHHHHGGHHGHHGHHHHHHFGGGGGEFGGGHHHDGFHHHHHHHHHGGGGGGGHFGGGGGGHHGHHFHHGHHHHFFGGHFHHHHFHGGGHHGHGGGEEGHFHHHHHHHHHHHHEBF/C?DGEF?CGCFG
@M02034:409:000000000-BFKT7:1:2109:21724:25255 1:N:0:30
AAAGTCGAGGTGCCTAAAGTGGCAACCCAGACTCGGCATTCTGTTGGTGGTGTAGAGCTTCCTGTAGCCGCATGGCGTTCGTACTTAAATATGGAACTAACCATTCCAATTTTCGCTGTCTCTTATACACATCTCCGAGCCCACGAGACT
+
AA?ABFAABDAAAFFGGGGG5GGGHGHGFHHGHHF?FGGHHHFGHHHAF?EFGGH5FHHHHGGFFFFHGEGCFEFGGGGFGG2FGF4@DGGGGHE3EHFCBCHHHHHHEFHHHHGGGGGFHGFGFGGFFEFFFGD2CCC>BFGEFCGGGF
@M02034:409:000000000-BFKT7:1:2109:21706:25256 1:N:0:30
AAAGTCGAGGTGCCTAAAGTGGCAACCCAGACTCGGCATTCTGTTGGTGGTGTAGAGCTTCCTGTAGCCGCATGGCGTTCGTACTTAAATATGGAACTAACCATTCCAATTTTCGCTGTCTCTTATACACATCTCCGAGCCCACGAGACT
+
CCCBBFBCCCBCGGGGGGGFGGGGHHHGGHHGHHGGGGGHHHHHHHHGGGGGHHHHHHHHHHHHHHHHHGGGGGHHGGGGGGHHHHHHHHHHHHHGHHHGHHHHHHFHHHHHHHGGGGGHHHHHHHHHFFFHHHHHGFCDFGHGGGGGGH
@M02034:409:000000000-BFKT7:1:2109:19607:25260 1:N:0:30
AAAGTCGAGGTGCCTAAAGTGGCAACCCAGACTCAGCCTTCTGTTGGTGGTGTAGAGCTTCCTGTAGCCGCATGGCGTTCGTACTTAAATATGGAACTAACCATTCCAATTTTCGCTGTCTCTTATACACATCTCCGAGCCCACGAGACT
+
CCCCCFCCCCAAGGGGGGGGGGGHHHHGGHHGHHHHHHHHHHGHHHHGGGGGFHHHHHHHHHHHHHHHHGGGGGHHGGGGGGHHHHHGHHHHHFHHHHGHHHHHFHHHBGHGHHGGGGGGHGHHHHHGHHHGHHFHGCGCGGHGGGGFGE
@M02034:409:000000000-BFKT7:1:2109:18605:25263 1:N:0:30
AAAGTCGAGGTGCCTAAAGTGGCAACCCAGACTGGTGGTAGTGTTGGTGGTGTAGAGCTTCCTGTAGCCGCATGGCGTTCGTACTTAAATATGGAACTAACCATTCCAATTTTCGCTGTCTCTTATACACATCTCCGAGCCCACGAGACT
+
BBCCAFBCCCABGGGGGGGGGGGHHHHGGHHGHCHHC?AB5FHHHEGAFEGGHFG5EGHFDGHHGGFFGEE>EFFAEEGGGGFGHHHHDGHEHH3BFGHHE0EFFFFDGGHHHGGGFGEFHGHHFHHFHFDHHGHBC<<CDGEGG/DGGH
@M02034:409:000000000-BFKT7:1:2109:7687:25263 1:N:0:30
AAAGTCGAGGTGCCTAAAGTGGCAACCCAGACTCCGCCTACGGTTGGTGGTGTAGAGCTTCCTGTAGCCGCATGGCGTTCGTACTTAAATATGGAACTAACCATTCCAATTTTCGCTGTCTCTTATACACATCTCCGAGCCCACGAGACT
+
CCCCCFBBBCBBGGGGFGGFGGGHHHHGGHHGHF3EGDD2FEGHGGGGFGGFHHHHFGHHHHHHHHHHHGGGGGHHGGGGGGHHHHFFFHGHHHHHHHGFHHGHHHHHHHHHHHGGGGGHHHHHFHHHFHHHHHGFGGCGGGHGGCDDGH
@M02034:409:000000000-BFKT7:1:2109:19604:25286 1:N:0:30
AAAGTCGAGGTGCCTAAAGTGGCAACCCAGACTCAGAAGCAGGTTGGTGGTGTAGAGCTTCCTGTAGCCGCATGGCGTTCGTACTTAAATATGGAACTAACCATTCCAATTTTCGCTGTCTCTTATACACATCTCCGAGCCCACGAGACT
+
BBBBBFBBBBABGGGGGGGGGGFHHHHGGHHGHHHHGBBGH3AFGHGEGGEFFHGHHBHHHHHHHHHHHGGFGGHHGGGGGGHHHHFGFHHHHGFEFBGGHHHHFHHHGHHHHHGGGDAEHHHFEHBF3GBGCGFHGF/CFEGGGG/EGF
@M02034:409:000000000-BFKT7:1:2109:16339:25289 1:N:0:30
AAAGTCGAGGTGCCTAAAGTGGCAACCCAGACTAATAATCGGGTTGGTGGTGTAGAGCTTCCTGTAGCCGCATGGCGTTCGTACTTAAATATGGAACTAACCATTCAATTTTCGCTGTCTCTTATACACATCTCCGAGCCCACGAGACTA
+
CCCCCFCBCCBCGGGGGGGGGGGHHHHGGHGGHGFHHGHHGGGGFGGAFFGGAEGFGGGGGHHHGFGGGFGEGGFB@EFGEAFCGHHHHHHFFF33GHHHEF3FGGH?HHHHFEEEF?GHHFHFHHGHGEGHDBGGGGGGFHAD/CGAHF
@M02034:409:000000000-BFKT7:1:2109:16715:25298 1:N:0:30
AAAGTCGAGGTGCCTAAAGTGGCAACCCAGACTATGAATCATGTTGGTGGTGTAGAGCTTCCTGTAGCCGCATGGCGTTCGTACTTAAATATGGAACTAACCATTCCAATTTTCGCTGTCTCTTATACACATCTCCGAGCCCACGAGACT
+
AAABAFABDBAAGGGGGGGFGGGHHHHGGHHGHHHHHGHHHHGHHHHFGGGFGFHFHFHHHHHHHHHGHGGFGGHHGGGFGEGHHHHGHHHHHHFGGHHHHGHHHHHHHHHHHGFGGGFGFFFHHHHHFGDHHHHFFCG?CFFGGGGDGH
@M02034:409:000000000-BFKT7:1:2109:19610:25304 1:N:0:30
AAAGTCGAGGTGCCTAAAGTGGCAACCCAGACTCAGAAGCAGGTTGGTGGTGTAGAGCTTCCTGTAGCCGCATGGCGTTCGTACTTAAATATGGAACTAACCATTCCAATTTTCGCTGTCTCTTATACACATCTCCGAGCCCACGAGACT
+
AAABAFBADDBBGGGGGFFFFFGFHHFEGHHGHHHHHHHHHHHFGFGEFGEFGFHGHFHGHHHHFGG5FB0EEGHGFGGGFGFEGHHHHHHHHHHGHHEFFEDGGFFHHGHHGHGED?EFHDHHHHFDBG2FFHGHE/B/<FHGC?CDGH
@M02034:409:000000000-BFKT7:1:2109:14545:25321 1:N:0:30
AAAGTCGAGGTGCCTAAAGTGGCAACCCAGACTCATCCTAATGTTGGTGGTGTAGAGCTTCCTGTAGCCGCATGGCGTTCGTACTTAAATATGGAACTAACCATTCCAATTTTCGCTGTCTCTTATACACATCTCCGAGCCCACGAGACT
+
CCCBBFCCCCBCGGGGGGGGGGGHHHHGGHHGHHHHHHHHHHHHHHHGGGGGFHFGHEHHHHHHHHHHHGGFGFHHGGGGGGHHHHHHFHHHGHFGFHGHGGGHHHGGHHHHHHGGGGGGFHHHHHHFGHHHHHHGDGCGGGHGGGGGDG
@M02034:409:000000000-BFKT7:1:2109:22837:25328 1:N:0:30
AAAGTCGAGGTGCCTAAAGTGGCAACCCAGACTGCGAATAATGTTGGGGGTGTAGAGCTTCCTGTAGCCGCATGGCGTTCGTACTTAAATATGGAACTAACCATTCCAATTT
+
CCCCCFCCBCBCGGGGGGGGGGGHHHHGGFHFHC3AAEEE5FGHFHE00AFEA3F5@5@B5GF@B@B53?E/EEC1>?>FE>2FFEHH3FGDFB33BEGH303B34F43DBF
@M02034:409:000000000-BFKT7:1:2109:23601:25338 1:N:0:30
AAAGTCGAGGTGCCTAAAGTGGCAACCCAGACTAATAAGACGGTTGGTGGTGTAGAGCTTCCTGTAGCCGCATGGCGTTCGTACTTAAATATGGAACTAACCATTCCAATTTTCGCTGTCTCTTATACACATCTCCGAGCCCACGAGACT
+
BBBCBFCCCCABGGGGGGGGGGGHHHHDGHHGHFFHHHHHFFGGGFCFGGGGHHHFHGHHHHHFHFGGFGFEGGHHGGGGGGHHHFGGBGHHHHDDFHHHHFEGFHHGGGHHHHGGGGGFGGHHFHHGHFFHHGHFFGGGGGHGGCCGGG
@M02034:409:000000000-BFKT7:1:2109:11325:25345 1:N:0:30
AAAGTCGAGGTGCCTAAAGTGGCAACCCAGACTCAGGTTCTGGTTGGTGGTGCAGAGCTTCCTGTAGCCGCATGGCGTTCGTACTTAAATATGGAACTAACCATTCAAATTTTCGCTGTCTCTTATACACATCTCCGAGCCCACGAGACT
+
A>3AAFABBBAACGGGGGGEGCFFHHH?FGHGC3AF35B33A3B32EFGG113BD5FEFH5GHGGAB5AA0EEEGFE1E1EE21?GHH34E@EG33BCDGEGBG3E4BGHFGHGGGGGE3BFGGFGGDGGFHGF1FFCC/</F/@@@EDF
@M02034:409:000000000-BFKT7:1:2109:7962:25351 1:N:0:30
AAAGTCGAGGTGCCTAAAGTGGCAACCCAGACTTGTTCTCTTGTTGGTGGTGTAGAGCTTCCTGTAGCCGCATGGCGTTCGTACTTAAATATGGAACTAACCATTCCAATTTTCGCTGTCTCTTATACACATCTCCGAGCCCACGAGACT
+
BBBBBFBBBBBBGGGBGFFBGGDHHHHGGHHGCHHHGHGHFHHEFHGGGGEGGGHHHEHHFGEGHHGFHGGEGGHHGGGGGGHHHHHGDGHHHHGGFHBHCGHHHHHHHHHHHDEEGGGHGGHHHHHHFHHHFGGGDFCGGGHADGGGGH
@M02034:409:000000000-BFKT7:1:2109:10845:25352 1:N:0:30
AAAGTCGAGGTGCCTAAAGTGGCAACCCAGACTTGTGGGCGGGTTGGTGGTGTAGAGCTTCCTGTAGCCGCATGGCGTTCGTACTTAAATATGGAACTAACCATTCCAATTTTCGCTGTCTCTTATACACATCTCCGAGCCCACGAGACT
+
BBBBBFAADBABFGGGGGGDGFFFEFGDFGGGHHHBFFEDGFGFEEFEGD>FGDGFGBFHGHHHHHHEHGGEGGHHGEGEEAC/FHHGHGGHGGBFGHGGG02GHFHBGHHHHFG?DGDBBGGH<FFDFFHFHFH<<@-A<<GCD-@DGG
@M02034:409:000000000-BFKT7:1:2109:9189:25352 1:N:0:30
AAAGTCGAGGTGCCTAAAGTGGCAACCCAGACTGGTGGTGGTGTT
+
CCCCBFCCCCCBGGGGGGGGGGGHHHHGGHHGH32AFGGFG222B
@M02034:409:000000000-BFKT7:1:2109:6776:25359 1:N:0:30
AAAGTCGAGGTGCCTAAAGTGGCAACCCAGACTAATGCGTCGGTTGGTGGTGTAGAGCTTCCTGTAGCCGCATGGCGTTCGTACTTAAATATGGAACTAACCATTCCAATTTTCCGCTGTCTCTTATACACATCTCCGAGCCCACGAGAC
+
BCBCCFCCCCBBGGGGGGGGGGGHHHHGGHHGHHHHHHGGGGGGGGGEFGGFGHHHHHHHHHHHHHHHHGGGGGHHGGGGGGHHHHHGHHHHHHGGHHHHHHGHHHHGHHHHHHHGGGGGGHHHFBHHHHHHHHHHHGGGGGGGEGGGGA
@M02034:409:000000000-BFKT7:1:2109:13010:25367 1:N:0:30
AAAGTCGAGGTGCCTAAAGTGGCAACCCAGACTCCGCCGCCGGTTGGTGGTGTAGAGCTTCCTGTAGCCGCATGGCGTTCGTACTTAAATATGGAACTAACCATTCCAATTTTCGCTGTCTCTTATACACATCTCCGAGCCCACGAGACT
+
A@BBAFABBBAAGGCGFGFBGGGHHHHGGHHGHGHEGGGGGEGEGGGEEGEEBFGFFFFHBGHGGGHGF?>>EFFFEEFFGGGFGHHHHHFGFFGFGHECB0FG3BBFFHHHHG@/EGGGEHHHFGEFFFFHHHF1A/DCGAHGDF@.CG
@M02034:409:000000000-BFKT7:1:2109:24431:25369 1:N:0:30
AAAGTCGAGGTGCCTAAAGTGGCAACCCAGACTGGGGGGTGTGTTGGTGGTGTAGAGCTTCCTGTAGCCGCATGGCGTTCGTACTTAAATATGGAACT
+
BBBBAFABB@AAGCGFC4FBFGF4GHHGGHGGHF2GGCE<ECGBFGECCDDAFFGF>?GC?CGF?DG<FC@/D.<0<C@>C./<CGDGGHGFGHF0/:
@M02034:409:000000000-BFKT7:1:2109:6921:25370 1:N:0:30
AAAGTCGAGGTGCCTAAAGTGGCAACCCAGACTGAT
+
BBCCBFBABCCCGGGGGGGGGGGGHHHGGHHGH335
@M02034:409:000000000-BFKT7:1:2109:16654:25373 1:N:0:30
AAAGTCGAGGTGCCTAAAGTGGCAACCCAGACTAATAGTCTGGTTGGTGGTGTAGAGCTTCCTGTAGCCGCATGGCGTTCGTACTTAAATATGGAACTAACCATTCCAATTTTCGCTGTCTCTTATACACATCTCCGAGCCCACGAGAC
+
BBCCAFABDBBCGGGGCGFGGGGHHHHGGHGGGHHHCHHHGFHFFFGACDGGGHHBGHDF5FGFHFHFGEG>EEFA@EGGGGEFFHHFHHHEHH3DGFGH3??B?BGFGHHHHF@DFDEF?HGGGHFBFGFHHHHBF?CGGGHGGG//A
@M02034:409:000000000-BFKT7:1:2109:6761:25374 1:N:0:30
AAAGTCGAGGTGCCTAAAGTGGCAACCCAGACTAATGCGTCGGGTGGTGGTGTAGAGCTTCCTGTAGCCGCATGGCGTTCG
+
A3>A>DA3>A2>A4B5BABFBGC4GE42A222BFGHHGF2AAAA1EE1AE1AGHGDB5BGBFGFBDB53>>>E1F1>E/1?
@M02034:409:000000000-BFKT7:1:2109:21524:25399 1:N:0:30
AAAGTCGAGGTGCCTAAAGTGGCAACCCAGACTAGGACGGGTGTTGGTGGTGTAGAGCTTCCTGTAGCCGCATGGCGTTCGTACTTAAATATGGAACTAACCATTCCAATTTTCGCTGTCTCTTATACACATCTCCGAGCCCACGAGACT
+
>1AA1BAADDAA1FGGBGGGDBFGFEGECGHGCGHFBGGGGEGEGHHEFG/BABDFFFGH1FGFGFHDGEEGGGGCEAEFEEHGHHHGFHFGFGGB11BB>0BGFFEGHHFHHEEC/ECB22FGDDDFBFBHFF1@CCCC/FGGCGCGGG
@M02034:409:000000000-BFKT7:1:2109:17532:25399 1:N:0:30
AAAGTCGAGGTGCCTAAAGTGGCAACCCAGACTAAGAATCCTGTTG
+
CCCCBFCBCCCCGGGGGGGGGGGHHHHGGHHGHHFGHDG53FHHBG
@M02034:409:000000000-BFKT7:1:2109:21011:25404 1:N:0:30
AAAGTCGAGGTGCCTAAAGTGGCAACCCAGACTAATAATAAGGTTGGTGGTGTAGAGCTTCCTGTAGCCGCATGGCGTTCGTACTTAAATATGGAACTAACCATTCCAATTTTCGCTGTCTCTTATACACATCTCCGAGCCCACGAGACT
+
BBBBBFBBBBAAGGGFAGFGGGGHHHGGGHHGHD3GHHFFGHHFHH2EFGGFHHGEHHHHHGHGFGFHHGGEFGHHGGGGGGHGGHHGFHHGHEFFBBFFHHGGHHHHFHGHHBEEGDGFEEGHGHFGDHBHFHFFF?CCGGHGGGGGGH
@M02034:409:000000000-BFKT7:1:2109:9652:25404 1:N:0:30
AAAGTCGAGGTGCCTAAAGTGGCAACCCAGACTAATAATAATGTTGGTGGTGTAGAGCTTCCTGTAGCCGCATGGCGTTCGTACTTAAATATGGAACTAACCATTCCAATTTTCGCTGTCTCTTATACACATCTC
+
CCCCBFBBBDBAFGGGGGGGGGGHHHGGGHHGH335AFEF5DFHFFGEG2EFAAG5DBFGBEGBGDDFGEE0BAE10?EG?EFHAGHF3GHFFG33BFHH3F3B34B?BFGHG4/EEE?GDHG44FF4FG?FGHH
@M02034:409:000000000-BFKT7:1:2109:8990:25427 1:N:0:30
AAAGTCGAGGTGCCTAAAGTGGCAACCCAGACTACTAATCATGTTGGTGGTGTAGAGCTTCCTGTAGCCGCATGGCGTTCGTACTTAAATATGGAACTAACCATTCCAATTTTCGCTGTCTCTTATACACATCTCCGAGCCCACGAGACT
+
BBAAAFBBDBABGGGGFGGGGGFFFGHGGHGGHHHHGHFHHHHHHHGGGGGGHGHBGHHHHGHGHHHHHGGGEFHHGEGFGEHHHHHGHHHHHGEGFHHHGHHHGHHGBFGHHGGGGGGGHGFFFFFFFFHHHHHHGGCDCGGF?@CFGG
@M02034:409:000000000-BFKT7:1:2109:12775:25429 1:N:0:30
AAAGTCGAGGTGCCTAAAGTGGCAACCCAGACTACTCCTCAGGTTGGTGGTGTAGAGCTTCCTGTAGCCGCATGGCGTTCGTACTTAAATATGGAACTAACCATTCCAATTTTCGCTGTCTCTTATACACATCTCCGAGCCCACGAGACT
+
BBABCFCCCCBBGGGGGGGGGGGHHHHGGHHGHHHHHHHHGHHHHHGEFGEGHHHGHHHHHHHHHHHGHGEEGGHHGGGGGGHHHHHHHHHHHGFHHGGGHHHHFHHHHHHHHHGGGG?FHHHHGHHFFFHHHGGFG/CFCFHGGGGGGH
@M02034:409:000000000-BFKT7:1:2109:12435:25432 1:N:0:30
AAAGTCGAGGTGCCTAAAGTGGCAACCCAGACTCGGGCTAGTGTTGGTGGTGTAGAGCTTCCTGTAGCCGCATGGCGTTCGTACTTAAATATGGAACTAACCATTCCAATTTTCGCTGTCTCTTATACACATCTCCGAGCCCACGAGACT
+
CCCCCFCCCCCCGGGGGGGGGGGHHHHGGHHGHHGDGFFHHHHHHFFAC1EGFFHDHGHHFHHHHGHFHFGEGGHFEEEGGEEFHHHHHHHHHHE3GGFHBG3FGGFFHHHFHFEGGFEHHHHHBGHHHHHHHHHGGCGGCFGGG@DGGG
@M02034:409:000000000-BFKT7:1:2109:18869:25436 1:N:0:30
AAAGTCGAGGTGCCTAAAGTGGCAACCCAGACTAATAATCAGGTTGGTGGTGTAGAGCTTCCTGTAGCCGCATGGCGTTCGTACTTAAATATGGAACTAACCATTCCAATTTTCGCTGTCTCTTATACACATCTCCGAGCCCACGAGAC
+
BBBCBFCCCCBCGGGGGGGGGGGHHHHGGHHGH33F55D55BGGHHGGGGFGHHHGHHHHHHHHHHHHHGGGGGHHGGGGGGHHHHHHHHHHHHHHHHGHHHHHHHHHHHHHHHGGGGGHHHHHHHHHHHGHGHHFFBCGGGHGGGGGG
@M02034:409:000000000-BFKT7:1:2109:10200:25450 1:N:0:30
AAAGTCGAGGTTCCTAAAGTGGCAACCCAGCCTTCTCGTACGGT
+
BBBBBFAA?DBFGGG5BGGFGGFFGHHGGH22FE3GGGGGAA2G
@M02034:409:000000000-BFKT7:1:2109:10217:25451 1:N:0:30
AAAGTCGAGGTTCCTAAAGTGGCAACCCAGACTTCTCGTACGGTTGGTGGTGTAGAGCTTCCTGTAGCCGCATGGCGTTCGTACTTAAATATGGAACTAACCATTCCAATTTTCGCTGTCTCTTATACACATCTCCGAGCCCACGAGACT
+
BAAABFBBBBAFGGGGGGGGGGGFHHHGCEHGFFBGHGGGHGGHGGGGGGGG1GFFGHHHGGGGGFHHHGGGGEHFGGGGFGHEHHHHHFHHGFGDHHE3FH3GHHHHHHHGHHE/EEEFGDHHGHGHFHHFHHFHG/@CGGHG?ACFGH
@M02034:409:000000000-BFKT7:1:2109:7045:25476 1:N:0:30
AAAGTCGAGGTGCCTAAAGTGGCAACCCAGACTCAGAAGCGGGTTGGTGGTGTAGAGCTTCCTGTAGCCGCATGGCGTTCGTACTTAAATATGGAACTAACCATTCCAATTTTCGCTGTCTCTTATACACATCTCCGAGCCCACGAGACT
+
BCCCAFBACCAAGGGGGGFGGGGGFGGGGHHGHHHHHHHHGGGGGGGFFGEFGFHHGHHHHFHFGFHFHGFEEEHGFGGGFFHHHHHGHHGHHHGHHHHGHHHHHHHHHHHHHHGGGGGHHHHHHHGGFHHHHHFFGCGGGGHGC@?DFH
@M02034:409:000000000-BFKT7:1:2109:7858:25479 1:N:0:30
AAAGTCGAGGTGCCTAAAGTGGCAACCCAGACTAATCTTTTTGTTGGTGGTGTAGAGCTTCCTGTAGCCGCATGGCGTTCGTACTTAAATATGGAACTAACCATTCCAATTTTCGCTGTCTCTTATACACATCTCCGAGCCCACGAGACT
+
ABAAAFBBDBABGGFGGGGGDGFHGCGGGHHGGHHCHHFHGCEHFGHEGG1FGEGGHGFHHHHEGHFFHGGGGGHHEGGGFFGHHGGBGFFHHEBGHF@FGHHHHHGGFHHHGFGCFGGGHHGHHHGHGHFHHHDFGGCDGFHG?C/CEG
@M02034:409:000000000-BFKT7:1:2109:13470:25490 1:N:0:30
AAAGTCGAGGTGCCTAAAGTGGCAACCCAGACTCATAATACTGTTGGTGGTGTAGAGC
+
CCCCBFBCCCCCGGGGGGGFGGGGHHHGGHDGCCAD55D55D5DGH22A2B1A3F555
@M02034:409:000000000-BFKT7:1:2109:13523:25494 1:N:0:30
AAAGTCGAGGTGCCTAAAGTGGCAACCCAGACTGGGGTTGGGGTTGGTGGTGTAGAGCTTCCTGTAGCCGCATGGCGTTCGTACTTAAATATGGAACTAACCATTCCAATTTTCGCTGTCTCTTATACACATCTCCGAGCCCACGAGACT
+
BABBAFBBBBBBGFGG4BGGGGGHHHHGGHHGHHGHGBEEGGGGGGGEEFEGGHHFHGHHHHHHHHHHHGGGEGHHGGGGGGHHHHHFHHHHHHGHHHEGHHEHHHHHHHHHHGGGGGGFHGHHHHFHFHHHHHFGGGGGGGHGGGGGGF
@M02034:409:000000000-BFKT7:1:2109:23212:25506 1:N:0:30
AAAGTCGAGGTGCCTAAAGTGGCAACCCAGACTAAGAATCATGTTGGTGGTGTAGAGCTTCCTGTAGCCGCATGGCGTTCGTACTTAAATATGGAACTAACCATTCCAATTTTCGCTGTCTCTTATACACATCTCCGAGCCCACGAGACT
+
CCCCBFCCCBCCGGGGGGGGGGGHHHHGGHHGHFFHHHHHGFHHHHHGGGEFHHHHHHGHHHHHHHHHHGGGGGHHGGGGGGGHHHFGHHHHHHHHGHHHHHGHHHHHHHHHHHGGGGGHHHHHHHHHHHGHHHGHFCGGGGHGGGGGD?
@M02034:409:000000000-BFKT7:1:2109:17657:25508 1:N:0:30
AAAGTCGAGGTGCCTAAAGTGGCAACCCAGACTGCGCCTTCGGTTGGTGGTGTAGAGCTTCCTGTAGCCGCATGGCGTTCGTACTTAAATATGGAACTAACCATTCCAATTTTCGCTGTCTCTTATACACATCTCCGAGCCCACGAGACT
+
A1A>AFAADD1AGFGDGGGDEAFFFGH?FAGGF1A0EEEEGFEFEEE//AE//AG2EFEGEFFHHDEFHGG?EFFFGGGEGGFFEGGEDGHGHHFFHH11>FEFF2GBGGDHHB/ECC/F>FGBGF2FDHFGGHHGGCGGGGAFCC@<.F
@M02034:409:000000000-BFKT7:1:2109:16343:25530 1:N:0:30
AAAGTCGAGGTGCCTAAAGTGGCAACCCAGACTTCGACGCATGTTGGTGGTGTAGAGCTTCCTGTAGCCGCATGGCGTTCGTACTTAAATATGGAACTAACCATTCCAATTTTCGCTGTCTCTTATACACATCTCCGAGCCCACGAGACT
+
BCBCAFCBCCBCGGGGGGGGGGGHHHHGGHHGHHHGHGGGGGGGHHHFFGGGHHHHHHHHHHHHHHHHHGGFGGHHGGGGGGHHHHHHHHHHHHGFHHHFHHHHHHGGHHHHHHGGGGGHHHHHHHGHFHFHHHHHE@DFGFGGGGGGGF
@M02034:409:000000000-BFKT7:1:2109:18835:25551 1:N:0:30
AAAGTCGAGGTGCCTAAAGTGGCAACCCAGACTAGGCAGCATGTTGGTGGTGTAGAGCTTCCTGTAGCCGCATGGCGTTCGTACTTAAATATGGAACTAACCATTCCAATTTTCGCTGTCTCTTATACACATCTCCGAGCCCACGAGACT
+
BBBCCFCCCBAAGGGGFGGGGGGGHHHFGHGGHHHGHHGGHHHHHHGFGGEFFHHFHHHHHGHHHHHHHGGGGGHGGGGGFEGHHHHHHHGHHHHFHHHHHFHHHHHHHHHHGHGGGGGEGEHHHHHHFHFHFGFGF>D@DFGFGDGGGG
@M02034:409:000000000-BFKT7:1:2109:19258:25553 1:N:0:30
AAAGTCGAGGTGCCTAAAGTGGCAACCCAGACT
+
AAAAAFAADD1AAF1FBGFBADFFGHEAACEAA
@M02034:409:000000000-BFKT7:1:2109:18762:25554 1:N:0:30
AAAGTCGAGGTGCCTAAAGTGGCAACCCAGACTACTTGTAGGGT
+
CCCCCFCBBCCBGGGGGGGGGGGHHHHGGHHGHH3F5BG553BB
@M02034:409:000000000-BFKT7:1:2109:18482:25558 1:N:0:30
AAAGTCGAGGTGCCTAAAGTGGCAACCCAGACTGTTCCTCATGTTGGTGGTGTAGAGCTTCCTGTAGCCGCGTGGCGTTCGTACTTAAATATGGAACTAACTATTCCAATTTTCGCTGTCTCTTATACACATCTCCG
+
CCCCBFCCCCBCGGGGGGGGGGGGGHHGGHHGHFAGDFGCAFGHHF22AAFEF3D5A53BAFAFAAA5AAE0EE@/>>>C>>2??FFG3BE4FB3?B3GH334D4BB44D?G?4</?<<B33DB3??3B2??FFH2?
@M02034:409:000000000-BFKT7:1:2109:7402:25566 1:N:0:30
AAAGTCGAGGTGCCTACAGTGGCAACCCAGACTGGGGTTGCGGTTGGTGGTGTAGAGCTTCCTGTAGCCGCATGGCGTTCGTACTTAAATATGGAACTAACCATTCCAATTTTCGCTGTCTCTTATACACATCTCCGAGCCCACGAGACT
+
AAAA>DAABB2AGFGG4FCEGCFHGHHGAFFFAGHGGFEGHECEEGEAFDAFGBDAFBGHHFHFGHHBBEE@EEHB@EEAEECGEFG3GH4FGFEGFHHFGAGFHHEFGGHHHGDDGGFGHHGHFFFDBGHGHHD1C>ACCGFCAADGGH
@M02034:409:000000000-BFKT7:1:2109:17559:25567 1:N:0:30
AAAGTCGAGGTGCCTAAAGTGGCAACCCAGACTAATAAGGCGGTTGGTGGTGTAGAGCTTCCTGTAGCCGCATGGCGTTCGTACTTAAATATGGAACTAACCATTCCAATTTTCGCTGTCTCTTATACACATCTCCGAGCCCACGAGACT
+
BBBABFBBDB>AGGGGCGGFGFGGHHHFGGHGGHHGHHHFHGGEE?E11BABABFDBGGGHHHHHGHFHGFEDEGFEEECFEGGFGFDGHFGFFBGHGFCFGHGHHHFHHHHHFDGDD/?3BGHFHHHHHHEFHDGE/A?CEHGG@?EGG
@M02034:409:000000000-BFKT7:1:2109:13531:25572 1:N:0:30
AAAGTCGAGGTGCCTAAAGTGGCAACCCAGACTAGTAGTAATGTTGGTGGTGTAGAGCTTCCTGTAGCCGCATGGCGTTCGTACTTAAATATGGAACTAACCATTCCAATTTTCGCTGTCTCTTATACACATCTCCGAGCCCACGAGACT
+
CCCCCFBBCCCCGGGGGGGGGGGHHHHGGHHGHGHGHFDGHHHHHHHGGGGGHGHGGEHHHGHHHHHFHGGEEGHGGFGGGGHGFHHHHHHHHHFFFHHHHHGGHHGFFHHHHHGGGGFHHFHHGHHDHHHHHHHFG@FCCGHGGGGGGG
@M02034:409:000000000-BFKT7:1:2109:19133:25576 1:N:0:30
AAAGTCGAGGTGCCTAAAGTGGCTAATCAGCGTGTTGGTGGTGTAGAGCTTCCTGTAGCCGCATGGCGTTCGTACTTAAATATGGAACTAACCATTCCAATTTTCGCTGTCTCTTATACACATCTCCGAGCCCACGAGACTAGGCATGAT
+
AAAAAFBBBBAAGCGGGGGBFFGGFFFBDECFEEFFECA22AAGG5FGGFHGHHGHHEFHGEEFFHFGEEEE1FEGHHFFGHHHHF@CGFGHHBFGFFHGEEGGFGGEGGHH4DGFHHFDHEHBGBFD//BCFHG@B@ECHHHHHGHHHG
@M02034:409:000000000-BFKT7:1:2109:21435:25587 1:N:0:30
AAAGTCGAGGTGCCTAAAGTGGCAACCCAGACTGGTACGCATGTTGGTGGTGTAGAGCTTCCTGTAGCCGCATGGCGTTCGTACTTAAATATGGAACTAACCATTCCAATTTTCGCTGTCTCTTATACACATCTCCGAGCCCACGAGACT
+
CCCDCFBBBCCCGGGGGGGGGGGHHHHGGHHGHHHHHHGGEFEHHHHECEGGFAG5GFHHFHHHHGHFEFGEFGHFEGGGGFFHHHHHFHHHFH33FGHHBFBGGHHGHHHHHHGGGGEGFHGGBHHHHHHHHHGFGCCDGEHGGGGDGH
@M02034:409:000000000-BFKT7:1:2109:21362:25594 1:N:0:30
AAAGTCGAGGTGCCTAAAGTGGCAACCCAGACTATG
+
CCCCCFBABCCCGGGGFGGGGGGHHHHGGHGGH355
@M02034:409:000000000-BFKT7:1:2109:20013:25595 1:N:0:30
AAAGTCGAGGTGCCTAAAGTGGCAACCCAGACTA
+
BBBBBFBBBB?AGFGGGGGFGFGHHHHGGHGGHH
@M02034:409:000000000-BFKT7:1:2109:8606:25609 1:N:0:30
AAAGTCGAGGTGCCTAAAGTGGCAACCCAGACTTCGCGGGAGGTTGGTGGTGTAGAGCTTCCTGTAGCCGCATGGCGTTCGTACTTAAATATGGAACTAACCATTCCAATTTTCGCTGTCTCTTATACACATCTCCGAGCCCACG
+
AA1AAFAA1DAA1GEDGGF3AGGFFEHEFGCF1DGAEA/EEG/AFB?AAE>FFD@DF1FGH1GBGB@FGE?EEEHGEEEAEE0>FFHBGBD2GEBFCE<GCFDFGGHHHHHHG2BGGG/1FGGFGHHBGFHBGGGHG/C?C.<.<
@M02034:409:000000000-BFKT7:1:2109:21200:25610 1:N:0:30
AAAGGCGAGGTGCCTAAATTGGCAACCCAGACTCATCCTAGTGTGGGTGGTGTAGAGCTGCCTGTAGCCGCATGGCGTTCGTACTTAAATATGGAACTAACCATTCCAATTTTCGCTGTGTCTTATACACATCTCCG
+
>3>>3>>>>>AAGGFF445B5BFGBFADAAAAC3FGB3BFGHHD5AA1AEABAAF55DBBBBFBB@DBB?E>AEA1EE/FEEGAEGEHDGHFEF?3FEF330?BE4??BD?FF4E/?<C0B?FG2F222B11<@1<?
@M02034:409:000000000-BFKT7:1:2109:20027:25610 1:N:0:30
AAAGTCGAGGTGCCTAAAGTGGCAACCCAGACTAGTAAGAATGTTGGTGGTGTAGAGCTTCCTGTAGCCGCATGGCGTTCGTACTTAAATATGGAACTAACCATTCCAATTTTCGCTGTCTCTTATACACATCTCCGAGCCCACGAGACT
+
ABBBBFBABBAAGGGFGGGFGGFFHEFEDFHGGHHFFHHHDFGGHHHBFEEFHFFFG5FGHEHHGGGGHFEEEEHGGGGFGEGEFGHFHHFHHHFEFHHFGFHGHHHHHGGHHFFAEGFGHHFGFHB4FFHFHHGGECCGGGHEGCCCAB
@M02034:409:000000000-BFKT7:1:2109:24692:25614 1:N:0:30
AAAGTCGAGGTGCCTAAAGTGGCAACCCAGACTAGTTCTCAGGTTGGTGGTGTAGAGCTTCCTGTAGCCGCATGGCGTTCGTACTTAAATATGGAACTAACCATTCCAATTTTCGCTGTCTCTTATACACATCTCCGAGCCCACGAGACT
+
BBBBBFBBBBABGGGGGGGBDDFFHHHEFAFFHHHGGHHHHHHFGGGAFEEFGGFFHEHHHGHDGHHHHGGGEGHGGDFGGGGHHHGFFHHHHEHFFHHHHHHFHHHFHHHHGFGGGGGGHHHHHHHFGFEHHHHGF?CDGGHGGG?DGH
@M02034:409:000000000-BFKT7:1:2109:19233:25622 1:N:0:30
AAAGTCGAGGTGCCTAAAGTGGCAACCCAGACTGGTGTGGGGGTTGGTGGTGTAGAGCTTCCTGTAGCCGCATGGCGTTCGTACTTAAATATGGAACTAACCATTCCAATTTTCGCTGTCTCTTATACACATCTCCGAGCCCACGAGACT
+
CBCCCFCCCCBCGGGGGGGGGGGHHHHGGHHGHHHHHGEGGGGGFGGFGGGFGGHFHHHHHHHHGHHHHGGEFGHHGGGGGGFHHHHHHHHHHGGGHFFFHGHHFHGHHHHHHHGGGGGFFHHHBHFGFHFHHGFHE>@ADGGGGFGGFH
@M02034:409:000000000-BFKT7:1:2109:8766:25634 1:N:0:30
AAAGTCGAGGTGCCTAAAGTGGCAACCCAGACTGGTCGTGCGGTTGGTGGTGTAGAGCTTCCTGTAGCCGCATGGCGTTCGTACTTAAATATGGAACTAACCATTCCAATTTTCGCTGTCTCTTATACACATCTCCGAGCCCACGAGACT
+
BCCCCFCCCCCBGGGGGGGGGGGHHHHGGHHGHHHHHGGGGGGGGGGFGGGFHHHHHHHHHHHHHGHGHGGGGGHHGGGGGGHHHHHHHHHHHHHGHHGHHHFHHHHHHHHHHHGGGGGHHHHHHHHHGHHHHHHHDCGGGGHGGGGGGH
@M02034:409:000000000-BFKT7:1:2109:24051:25646 1:N:0:30
AAAGTCGAGGTGCCTAAAGTGGCAACCCAGACTGGGAATGGTGTTGGTGGTGTAGAGCTTCCTGTAGCCGCATGGCGTTCGTACTTAAATATGGAACTAACCATTCCAATTTTCGCTGTCTCTTATACACATCTCCGAGCCCACGAGACT
+
CCCCCFCBCCBCGGGGGGGFGGGHHHHGGHHGHHHGHHHHHHHHGHHEFGEFHBHGHFHHHHHHFHHHHGGGGGHGGGGGGEFHHHGHHHGGHHFFGHHHHHBGHHHEHHHHHHFGGGGFHHHHFFGGHFGEHHHFFCGGGGHGGGGFDH
@M02034:409:000000000-BFKT7:1:2109:6772:25652 1:N:0:30
AAAGTCGAGGTGCCTAAAGTGGCAACCCAGACTAATACTAAGGTTGGTGGTGTAGAGCTTCCTGTAGCCGCATGGCGTTCGTACTTTAATATGGAACTAACCATTCCAATTTTCGCTGTCTCTTATACACATCTCCGAGCCCACGAGACT
+
ABCBBFABCCCCGGGGGGGGGGGHHHHGGHHGGHHHHHHHHHHHHHGEFEEFHHHFHGHHHGHHHHHHHGGGGGHHGGGGGFHHHH4@GHHHHHHGHHFGHGHHHHGGHHHHHFEEGGFHHHHHFHFHHHHHHHGGF?FGGEGGGGGGGG
@M02034:409:000000000-BFKT7:1:2109:21409:25659 1:N:0:30
AAAGTCGAGGTGCCTAAAGTGGCAACCCAGACTAAGAATAATGTTGGTGGTGTAGAGCTTCCTGTAGCCGCATGGCGTTCGTACTTAAATATGGAACTAACCATTCCAATTTTCGCTGTCTCTTATACACATCTCCG
+
AAA1AFA>DD1>AFGA1DGDGFFHCGFEACEFCHFHHCBHHHH2FDGA//BEA1AFDGHHF11FAGGGFEGEFGF0>EEFG?0FGHGB@D2FFHHB1F11F0@GF>DEGFGHFB/E?E<1GGFHBGHHF1<BFBG1<
@M02034:409:000000000-BFKT7:1:2109:21972:25669 1:N:0:30
AAAGTCGAGGTGCCTAAAGTGGCAACCCAGACTTATAATCGGGTTGGTGGTGTAGAGCTTCCTGTAGCCGCATGGCGTTCGTACTTAAATATGGAACTAACCATTCCAATTTTCGCTGTCTCTTACACATCTCCGAGCCCACGAGACTAG
+
AAAAAFAADDAAECEGGFGGAF0FAG0EFGHGFEHHGFGBF??AAEEEAEGCA1A2F1FGHA1BFGGDGCE/EEF0>?>FE?CFCFFHEFH2GH1FBGGGHHDFEBGGDFDHHHG?EGGGDFGHBF1GFH1FGHEB@<@/FFGCCGGG1F
@M02034:409:000000000-BFKT7:1:2109:18647:25676 1:N:0:30
AAAGTCGAGGTGCCTAAAGTGGCAACCCAGACTGGGCCTATTGTTGGTGGTGTAGGGCTTCCTGTAGCCGCATGGCGTTCGTACTTAAATATGGAACTAACCATTCCAATTTTCGCTGTCTCTTATACACATCTCCGAGCCCACGAGACT
+
BCCCCFBBCCBCGGGGGGGFGGGHHHHGGHHGHHHHHHGFHGHFGHHEEGGEGFGHGHHHBHHHHFHGHGGFGGHGGGEGGEHFHHHFFFHHHHFHHHHFGHFHHHHHFHHHHHGGGDE3BDHHFHFFHHGHHHHGFC?C/FHGG?@?EG
@M02034:409:000000000-BFKT7:1:2109:7141:25681 1:N:0:30
AAAGTCGAGGTGCTAAAGTGGCAACCCAGACTCGGTCTGAGGTTGGTGGTGTAGAGCTTCCTGTAGCCGCATGGCGTTCGTACTTAAATATGGAACTAACCATTCCAATTTTCGCTGTCTCTTATACACATCTCCGAGCCCACGAGACT
+
BBBBBFABBB>AGFBGGFGGGFHBGEEDHHDCBFGAEFFDGEBBAE1AE1AFEFGGFHH5FGFFGFFGE?EGGH1EEEFEECAEFEBDGHHHGBFHFGHHHFGHFHHEGHFHGGCEGEHFHHH1GFGHHHHHBFGGG@GGCC<CCG//?
@M02034:409:000000000-BFKT7:1:2109:19876:25683 1:N:0:30
AAAGTCGAGGTGCCTAAAGTGGCAACCCAGACTAATCATCAGGTTGGTGGTGTAGAGCTTCCTGTAGCCGCATGGCGTTCGTACTTAAATATGGAACTAACCATTCCAATTTTCGCTGTCTCTTATACACATCTCCGAGCCCACGAGACT
+
?AABAFBA@D2>BGFGGGGAGFFHFEHFGHFFFFHGHHHGHHGEGHGEFGBBBGHFGEHFB3FGHHHHHGEGDFHHGGGFEEHHFGHFHHHGHHHGGFDBBCFGBFEHHHGHHHGGGGEFEBGHFGFGFGBCGHFDC/B<</?<BCCGGH
@M02034:409:000000000-BFKT7:1:2109:10199:25683 1:N:0:30
AAAGTCGAGGTGCCTAAAGTGGCAACCCAGACTAGTAC
+
BBBBBFBA3@AAGGGGGGGFGGGHHHHGGHHGHB3G55
@M02034:409:000000000-BFKT7:1:2109:16876:25685 1:N:0:30
AAAGTCGAGGTTCCTAAAGTGGCAACCCAGACTTGGTCTTTGGTTGGTGGTGTAGAGCTTCCTGTAGCCGCATGGCGTTCGTACTTAAATATGGAACTAACCATTCCAATTTTCGCTGTCTCTTATACACATCTCCG
+
AAAA>DAADDA1AGG31BGFFFFGHHGGFGCGFBGB1BD1GEG/AAEAAEEFFFFE1D1BFABBBBG21AE>EE>0>?@EAE0EFGBE1BEDEH11@GDB@E1FF2B2GFHFFEEEEFEEHE>GEFFHDFBBCF>G<
@M02034:409:000000000-BFKT7:1:2109:15866:25692 1:N:0:30
AAAGTCGAGGTGCCTAAAGTGGCAACCCAGACTAATACGAAGGTTGGTGGTGTAGAGCTTCCTGTAGCCGCATGGCGTTCGTACTTAAATATGGAACTAACCATTCCAATTTTCGCTGTCTCTTATACACATCTCCGAGCCCACGAGACT
+
BBBBBFAABBBBGGGFCGGGGGGHHHHGGHHGHHHHHHHGHGGHHHGEGGGFFFGGGHHHHHHHHFHGFEGGGFHFEFGGGFHHHHHHHHHHHHFGHHHHFHEHHHHGHHHHHHGGGGGFHHHHGHHGFEFHHHF1C@DCDGHGGGGGGF
@M02034:409:000000000-BFKT7:1:2109:8431:25701 1:N:0:30
AAAGTCGAGGTGCTAAAGTGGCAACCCAGACTCTTTGTCCTGTTGGTGGTGTAGAGCTTCCTGTAGCCGCATGGCGTTCGTACTTAAATATGGAACTAACCATTCCAATTTTCGCTG
+
AAAAAFAADDAAGB3FFABEG0FFAFGGEACC1FGHHD2AFFFGDH/FAEFA112FFBAFB1BG2FGAE/AAEFGEGGGEFF>FDGHHHHGFDF11BBFF01BGG2>2BFEGHE//?
@M02034:409:000000000-BFKT7:1:2109:10677:25705 1:N:0:30
AAAGTCGAGGTGCCTAAAGTGGCAACCCAGACTACTCCGCCTGTTGGTGGTGTAGAGCTTCCTGTAGCCGCATGGCGTTCGTACTTAAATATGGAACTAACCATTCCAATTTTCGCTGTCTCTTATACACATCTCCGAGCCCACGAGACT
+
BBAAAFAABBAAGGGGGGGGGGGGHHHGGGGGHHHHHGGGGGHHHHHEAEBFGHHHHGGHHGHFGGHHHGGGGGHHEEFGFFHHHHHHFGHHHHFGHFFGGHHHGHHGHHHHGHGGGGEGHHGHGHHGGHHHHHHHGGGGGGHGGGGGGD
@M02034:409:000000000-BFKT7:1:2109:10191:25705 1:N:0:30
AAAGTCGAGGTGCCTAAAGTGGCAACCCAGACTAGTACGTTTGTTGGTGGTGTAGAGCTTCCTGTAGCCGCATGGCGTTCGTACTTAAATATGGAACTAACCATTCCAATTTTCGCTGTCTCTTATACACATCTCCGAGCCCACGAGACT
+
ABBBAFBABDA>BGFAGGGGFFEGCGFFGFECGGFFGHEBFGFAFFHAFG1FGHHGDBGGAEGGGGHEGEEFGGH1EEGGGGGHGHGGFGHHHHGFBHBBBFGGFFFHFGHHHGGCEDFFHFGHBEH3?FGC2BFBEFC/C<FAAC??DF
@M02034:409:000000000-BFKT7:1:2109:19995:25728 1:N:0:30
AAAGTCGAGGTGCCTAAAGTGGCAACCCAGACTGATCATAATGTTGGTGTTGTAGAGCTTCCTGTAGCCGCATGGCGTTCGTACTTAAATATGTAACTAACCATGCCAATTTTC
+
BB@BAFBBDBBBGGGFGDGGGGGCHHHGGFHGHH3EFBGA5G5FGBCEA2AAF55DGHHFHHHHHHGEGFC01?C1>EEAEF2FFD43BG44D44@@DF33?3B3F33BBBFEB
@M02034:409:000000000-BFKT7:1:2109:14018:25729 1:N:0:30
AAAGTCGAGGTGCCTAAAGTGGCAACCCAGACTGGGAAGACTGTTGGTGGTGTAGAGCTTCCTGTAGCCGCATGGCGTTCGTACTTAAATATGGAACTAACCATTCCAATTTTCGCTGTCTCTTATACACATCTCCGAGCCCACGAGACT
+
BBAABDABBBAAGGGGGGGGGGGFFHHFGHDGFHHFFFEFGHHHHBEFGG1FFGHBFHHHDHHFHFGFHGGGGEHGGEGGDFEHEHHHHHFHHHFFFHFGHHHHGHHHHHHHHHGGGGFFGFHHHHHGHHFGFFHHG?FGCGGFCCCGGH
@M02034:409:000000000-BFKT7:1:2109:18553:25730 1:N:0:30
AAAGTCGAGGTGCCTAAAGTGGCAACCCAGACTCTGAGTTCGGTTGGTGGTGTAGAGCTTCCTGTAGCCGCATGGCGTTCGTACTTAAATATGGAACTACCATTCCAATTTTCGCTGTCTCTTATACACATCTCCGAGCCCACGAGACTA
+
BBABBFCCBCABGGGGGGGBFFGHHHHGGHHGHHHHHGGHHGGGGGGFGGGFGGHGGHHHHHHGHHHHHGGEGGHGGGGGGFHGHHHFHHHHHHGHHHGEGHHHHHHGHHHHHFGGE?BGGHHGHHEHFFFHHFHGCDDBGHGG?C?DHG
@M02034:409:000000000-BFKT7:1:2109:16290:25730 1:N:0:30
AAAGTCGAGGTGCCTAAAGTGGCAACCCAGACTAGTGATAAGGTTG
+
BBBBBFBBBBABGGGGGGGGGGGHHHHGGGHGH3CFH5F5DF3D3B
@M02034:409:000000000-BFKT7:1:2109:20126:25735 1:N:0:30
AAAGTCGAGGTGCCTAAAGTGGCAACCCAGACTAATAAGCAGGTTGGTGGTGTAGAGCTTCCTGTAGCCGCATGGCGTTCGTACTTAAATATGGAACTAACCATTCCAATTTTCGCTGTCTCTTATACACATCTCCGAGCCCACGAGACT
+
A3>AABABDB>AFGGE4GGBFEFCCHHCA2AFG33DF5FEHHHHGHEE2ABFHHHBDGHHHFHFHFHHHGCGGGHHGEGGGGGHFHHHGHFHHEGFHHHGGHHHHHHGBGHHHHEDEDGEBGGFGG2GGFHHFHHGGCBC/FGGGGG/?F
@M02034:409:000000000-BFKT7:1:2109:11760:25739 1:N:0:30
AAAGTCGAGGTGCCTAAAGTGGCAACCCAGACTGGGCGGGAGGTTGGTGGTGTAGAGCTTCCTGTAGCCGCATGGCGTTCGTACTTAAATATGGAACTAA
+
BBBBBFAAB@AAGGGAFGGGFGFHHHHGGHHFGF2FAEEE0EEEGHF1?EEFC3GE3B@@BFFBE4F@3?E/?EF0/<EGD?2FGD2FDGFFDF22FFBF
@M02034:409:000000000-BFKT7:1:2109:13787:25739 1:N:0:30
AAAGTCGAGGTGCCTAAAGTGGCAACCCAGACTCCGACGCATGTTGGTGGTGTAGAGCTTCCTGTAGCCGCATGGCGTTCGTACTTAAATATGGAACTAACCATTCCAATTTTCGCTGTCTCTTATACACATCCCGAGCCCACGAGACTA
+
BBAABF>ADBBBGGGGGGGGGGGHHHHGGHHGHGHGGGGGGGGHHHHFGGFFGHHHHHHHHHHHHHHGHGGGGGGHGGGGGEHHHHHGHHHHHHHGHHGGHHFHHHHHGHHHHHGGGGGHHHHHHHHGHHHGHEHGGFGGGHGGGGGGGF
@M02034:409:000000000-BFKT7:1:2109:12686:25743 1:N:0:30
AAAGTCGAGGTGCCTAAAGTGGCAACCCAGACTACGAATCCTGTTGGTGGTGTAGAGCTTCCTGTAGCCGCATGGCGTTCGTACTTAAATATGGAACTAACCATTCCAATTTTCGCTGTCTCTTATACACATCTCCGAGCCCACGAGACT
+
BBBBBFCCBCCCGGGGGGGGGGGHHHHGGHHGHHHGGHHGHHHGHHHEGGGGHHHHHHHHHHHHHHHHHGGFGGHHGGGGGGHHHHHHHHHHHHHGHHGGHHFHHHHHHHHGHHGGGGGGHGHHHHHFFFHHHHGFGGGDGGHGGGGGGH
@M02034:409:000000000-BFKT7:1:2109:16804:25747 1:N:0:30
AAAGTCGAGGTGCCTAAAGTGGCAACCCAGACTGTGGGTGTGGTTGGTGGTGTAGAGCTTCCTGTAGCCGCATGGCGTTCGTACTTAAATATGGAACTAACCATTCCAATTTTCGCTGTCTCTTATACACATCTCCGAGCCCACGAGACT
+
CCCCBFCCCCBBGGGGGGGFGGGHHHHGGHHGHBAA22BA2BEGGGGEGGGFHHHGHHHHHHHHHGHHHGGGGGHHGFGGGGHHHHHHHHHHHHHHHHHHHHHHHHHHHHHHHHGGGGGGHHHHHHHHHHHHHHHHGCFGGGHGGGGGGH
@M02034:409:000000000-BFKT7:1:2109:11839:25751 1:N:0:30
AAAGTCGAGGTGCCTAAAGTGGCAACCCAGACTAGTAATCGGGTTGGTGGTGTAGAGCTTCCTGTAGCCGCATGGCGTTCGTACTTAAATATGGAACTAACCATTCCAATTTTCGCTGTCTCTTATACACATCTCCGAGCCCACGAGACT
+
CCCBCFCCCCCCGGGGBGGGGGGHHHHGGHHGHHHHHHHHGGGHGGGEGEGFGHHHHHHHHHHHHHHHHGGFGGHHGGGGGGHHHHHHHHHHHHHHHHHHHHHHHHHHHHHHHHGGGGGHHHHHBHHHHHHHHHGFGGGGGGHGGGGGGH
@M02034:409:000000000-BFKT7:1:2109:10492:25753 1:N:0:30
AAAGTCGAGGTGCCTAAAGTGGCAACCCAGACTAATCAGAATGTTGGTGGTGTAGAGCTTCCTGTAGCCGCATGGCGTTCGTACTTAAATATGGAACTAACCATTCCAATTTTCGCTGTCTCTTATACACATCTCCGAGCCCACGAGACT
+
AABBBFBBBBAAGGGGGGGGGGGHHHHGGHHFH3F535B355BGHHHEGGGGHHHHHHHHHHHHHHHHHFGGFGHHGGGGGGHHHHHHHHHHHHDFHHHGHHHHHHGGHHHHHHGGGGGHHHHHHHHHFHHGHHHHGGGGGEHGGGGGGG
@M02034:409:000000000-BFKT7:1:2109:12240:25761 1:N:0:30
AAAGTCGAGGTGCCTAAAGTGGCAACCCAGACTAAT
+
ABAABFAA3AAAFGGGCBEDGGGGHGHGG2AEG335
@M02034:409:000000000-BFKT7:1:2109:12229:25779 1:N:0:30
AAAGTCGAGGTGCCTAAAGTGGCAACCCAGACTCATCGGCCTGTTGGTGGTGTAGAGCTTCCTGTAGCCGCATGGCGTTCGTACTTAAATATGGAACTAACCATTCCAATTTTCGCTGTCTCTTATACACATCTCCGAGCCCACGAGACT
+
BBBCAFBBCCCCGGGGGGGGGGGHHHHGGHHGHHHHGHGGGFGGHHHEFGFGHFHFHHHHHHHHHGHFHEGEGGHGGGGGGGGHHHHHHHHHHHFFHHGHHHHGHGGFFHHHHHGGGGFGFHHHGHHHHFHHHHHHGGGGGGHGGGGDAG
@M02034:409:000000000-BFKT7:1:2109:21545:25788 1:N:0:30
AAAGTCGAGGTGCCTAAAGTGGCAACCCAGACTTTTAAGCTTGTTGGTGGTGTAGAGCTTCCTGTAGCCGCATGGCGTTCGTACTTAAATATGGAACTAACCATTCCAATTTTCGCTGTCTCTTATACACATCTCCGAGCCCACGAGACT
+
CCCCCFBBBCABGGGGGGGGGFGHHHHGGHHGHHHGHHHGHHHHHHHFGGEFHHHHHHHHHHHHHHHHHGGEGGHHGGGGGGHHHHHHHHHHHHHFHGFGHHGHHHHHHGHHHHGGGGGHHGHHHHHHGHFHFHHFD@GCGGHGGGGGGH
@M02034:409:000000000-BFKT7:1:2109:16744:25789 1:N:0:30
AAAGTCGAGGTGCCTAAAGTGGCAACCCAGACTACGAGTTCTGTTGGTGGTGTAGAGCTTCCTGTAGCCGCATGGCGTTCGTACTTAAATATGGAACTAACCATTCCAATTTTCGCTGTCTCTTATACACATCTCCGAGCCCACGAGACT
+
BBCCBFBCCCBBGGGGGGGGGGGHHHHGGHHGH33A22B2DAGHHHHEFGEFHHHHHHHHHHHHHHHGHGGEGGHHGGGGGGHHHHHGHHHHHHHHHHHHHHHHHHHHHHHHHGGGGGGGHHHHHHHHHHFGHHHGGCFGGGHGGGGGGH
@M02034:409:000000000-BFKT7:1:2109:20592:25792 1:N:0:30
AAAGTCGAGGTGCCTAAAGTGGCAACCCAGACTAGGAATAATGTTGGTGGTGTAGAGCTTCCTGTAGCCGCATGGCGTTCGTACTTAAATATGGAACTAACCATTCCAATTTTCGCTGTCTCTTATACACATCTCCGAGCCCACGAGACT
+
CCCBCFCCCCBBGGGGGGGGGGGHHHHGGHHGHHHHGHHGHHHHHFHEGGGGHFGEGHHHHHHHHHHHHGGEEFHHGGGGGGFHHHHHHHHHHHBFGHFHGHHGBHHHHHHHGGGGGGEGHHFHFHHBGHFFFHHHGCCG@FHFFGG/CG
@M02034:409:000000000-BFKT7:1:2109:19087:25804 1:N:0:30
AAAGTCGAGGTGCCTAAAGTGGCAACCCAGACTGCGTCTCAGGTTGGTGGTGTAGAGCTTCCTGTAGCCGCATGGCGTTCGTACTTAAATATGGAACTAACCATTCCAATTTTCGCTGTCTCTTATACACATCTCCGAGCCCACGAGACT
+
AAABBFABBBBAGCGGG4DBEDFEEEH?FDFFC3AA2AAGB53AFECGAEEEHHHB553E53ABB5A53A00>AF1>EGFE>11FEGD3FGBGD33BG33B0EGH44B4???BFE?FD/BDGGHDG2?D11BFGFBE/BDGFE/</<??<
@M02034:409:000000000-BFKT7:1:2109:22581:25808 1:N:0:30
AAAGTCGAGGTGCCTAAAGTGGCAACCCAGACTCCGCATTCTGTTGGTGGTGTAGAGCTTCCTGTAGCCGCATGGCGTTCGTACTTAAATATGGAACTAACCATTCCAATTTTCGCTGTCTCTTATACACATCTCCGAGCCCACGAGACT
+
AAAAAF1>>DAAGGGGAGGGGGFHHHHGGHHGHHHGGEGAHGGHGHHFFFEFFFHHHHHHHHHHFHHHHGG@EEHHGGGGGGEHHHGHHHHHHHFGFHGBHHHHHHGHGHHGHHGGGGGGHGHHGHHHBGDHHHBGE@CCCGHGGCCGCF
@M02034:409:000000000-BFKT7:1:2109:13930:25817 1:N:0:30
AAAGTCGAGGTGCCTAAAGTGGCAACCCAGACTCCTTCGCCGGTTGGTGGTGTAGAGCTTCCTGTAGCCGCATGGCGTTCGTACTTAAATATGGAACTAACCATTCCAATTTTCGCTGTCTCTTATACACATCTCCGAGCCCACGAGACT
+
CCCCCFCCCCBCGGGGGGGGGGGHHHHGGHHGHHHHHHHGGGGGGGGFGGGGGFHFGGGHFHHHHHFFHGGEEGHHGGGGFEFHHHHHHHHFHHDFFFFGHFFFFFHFGGHHHFCCEDDGGHFFGGFGGFGHHHHFGCGCFGHGGCGDFH
@M02034:409:000000000-BFKT7:1:2109:20062:25818 1:N:0:30
AAAGTCGAGGTGCCTAAAGTGGCAACCCAGATTATTGATCGGGTTGGTGGTGTAGAGCTTCCTGTAGCCGCATGGCGTTCGTACTTAAATATGGAACTAACCATTCCAATTTTCGCTGTCTCTTATACACATCTCCG
+
A>AA>DA>A2>>FGG54BFGGFFCHHHGGCEFHHGHGHHGFDGGAEEECEBFAGFFFDDF5G5FBFHD3AE>EEECEE/CEGHHGHEHFHBFGHGGBCB?B03FGGFFFHHHHECDEEE3GBGHBGFFFFDHED11<
@M02034:409:000000000-BFKT7:1:2109:8561:25818 1:N:0:30
AAAGTCGAGGTGCCTAAAGTGGCAACCCAGACTTCTCCTCAGGTTGGTGGTGTAGAGCTTCCTGTAGCCGCATGGCGTTCGTACTTAAATATGGAACTAACCATTCCAATTTTCGCTGTCTCTTATACACATCTCCGAGCCCACGAGACT
+
CCBCCFBBCDABGGGGGGGGGGGHGHHGGHHGHHGDD55F3FHHHHGAFGEGHHHHHHHHHHHHHGHHHGGEEGHHGGGGGGHHHHHGHFGHHHGFFHGGHHGGHHHHHGHHHHGGGGGHHHHHGHFFFFHHHHGFDCDGGGHGFCG?DD
@M02034:409:000000000-BFKT7:1:2109:16574:25822 1:N:0:30
AAAGTCGAGGTGCCTAAAGTGGCAACCCAGACTCGTGGGAAGGTTGGTGGTGTAGAGCTTCCTGTAGCCGCATGGCGTTCGTACTTAAATATGGAACTAACCATTCCAATTTTCGCTGTCTCTTATACACATCTCCGAGCCCACGAGACT
+
BABBBFCCBCCCGGGGGGGGGGGHHHHGGGHGHHGHHGGHHGGGHHGGGGGFGHHHHHHHHHHHHHHHHGGGGGHGGGGGEFHHHHHGHHHHHHHHHHGGHHFHHHGHHHHHHHGGGGFFHGHHHHGHHHGHGHH2?<CCGGHGGGGGGH
@M02034:409:000000000-BFKT7:1:2109:13295:25822 1:N:0:30
AAAGTCGAGGTGCCTAAAGTGGCAACCCAGACTACGAAGCAGGTTGGTGGTGTAGAGCTTCCTGTAGCCGCATGGCGTTCGTACTTAAATATGGAACTAACCATTCCAATTTTCGCTGTCTCTTATACACATCTCCGAGCCCACGAGACT
+
AABBBFCCCBABGGGGFGGFGGGHGHFGGHHGHHHFGHGGHHHHHHGEFGEFGGGEGGGHHHHHHGHGHGG>EFHGEEGGGGHHFHHHHHGHHHEGFGHHHHHHHHHFHHHHHGGDGGEGHHHHHHHFFFHHHHFGGGGGGGHEGCDGGH
@M02034:409:000000000-BFKT7:1:2109:8543:25823 1:N:0:30
AAAGTCGAGGTGCCTAAAGTGGCAACCCAGACTTCTCCTCAGGTTGGTGGTGTAGAGCTTCCTGTAGCCGCATGGCGTTCGTACTTAAATATGGAACTAACCATTCCAATTTTCGCTGTCTCTTATACACATCTCCGAGCCCACGAGACT
+
CCCCBFCCCBCCGGGGGGGGGGGHHHHGGHHGHHGGEDGHHHHHHHGGGGEFHHHHGHHHHHHHHHHHHGGGGGHGGGGGGGHHHHHHFHHHHHGHHHHHHHGHHHHHHHHHHHGGGGGHHGHHGHHHGFHHHHHGGGCGGGHGGGCGFD
@M02034:409:000000000-BFKT7:1:2109:18873:25825 1:N:0:30
AAAGTCGAGGTGCCTAAAGTGGCAACCCAGACTTGTAATCCGGTTGGTGGTGTAGAGCTTCCTGTAGCCGCATGGCGTTCGTACTTAAATATGGAACTAACCATTCCAATTTTCGCTGTCTCTATACACATCTCCGAGCCCACGAGACTA
+
CCCCCFCCCCBCGGGGGGGGGGGHHHHGGHHGHHHHHHHHHGGGGGCFGGFFHHHHHHHHHGHGGHHHHGGGGGHHGGGGGGHHHHHHHHHHHHFGHHFHHHHHHHHHHHHHHHGGGGFEHHHHHHGHHHHGGHHG?DGDGFGGGGGGHF
@M02034:409:000000000-BFKT7:1:2109:20275:25825 1:N:0:30
AAAGTCGAGGTGCCTAAAGTGGCAACCCAGACTCAT
+
BABBBFBAD@AAGGGGGGGGGGGHHHHGGGHGH335
@M02034:409:000000000-BFKT7:1:2109:20462:25832 1:N:0:30
AAAGTCGAGGTGCCTAAAGTGGCAACCCAGACTATTAGGAAGGTTGGTGGTGTAGAGCTTCCTGTAGCCGCATGGCGTTCGTACTTAAATATGGAACTAACCATTCCAATTTTCGCTGTCTCTTATACACATCTCCGAGCCCACGAGACT
+
AABCCFCCCBABGGGGGGGGGGGHHHHGGHHGHHHHHHHHHHGHHHGEFGFFGGHGHHHHHHHHHHHHHGGEFGHGGGGGGGHHHHFFHHHHHHHHHFGHHHHHHHGHHHHHHHGGGGGHHHHHHHHHGHHHHHGHGDGFGGHGGGGGGH
@M02034:409:000000000-BFKT7:1:2109:24952:25835 1:N:0:30
AAAGTCGAGGTGCCTAAAGTGGCAACCCAGACTAGTTCTGTGGTTGGTGGTGTAGAGCTTCCTGTAGCCGCATGGCGTTCGTACTTAAATATGGAACTAACCATTCCAATTTTCGCTGTCTCTTATACACATCTCCGAGCCCACGAGACT
+
BBBBAFBABBBBGGGFGGGGGGGHHHHGGHHGHHHHHHHH5AGHFG?EFGGFGHHHHHHHHHHHHFHFHGGGGGHHGGGGGGHHHHGGFGHHHGHFHHHHHHBGDGGHHHHHHG?FGGGGHHHHGFHHHHGGBGGHGCGGGGHGGGG/DH
@M02034:409:000000000-BFKT7:1:2109:12157:25846 1:N:0:30
AAAGTCGAGGTGCCTAAAGTGGCAACCCAGACTGGGGGGGGGGTTGGTGGTGTAGAGCTTCCTGTAGCCGCATGGCGTTCGTACTTAAATATGGAACTAACCATTCCAATTTTCGCTGTCTCTTATACACATCTCCGAGCCCACGAGACT
+
BBBBBFBBBBAA4FFFGGGGGGGHHHHGGHHGHHGHGGGGFFFFFFFAEFAAABFBFFFFFFFFFFFFFFFFFFFAFFF?DDBEFFFFFFFFFFBFFFFFFFFFFFFFBBFFFFFDDFDBFFFFFFFFFFFBFBFFFACCFFFEFFADFF
@M02034:409:000000000-BFKT7:1:2109:7441:25849 1:N:0:30
AAAGTCGAGGTGCCTAAAGTGGCAACCCAGACTAATAATAAGGTTGGTGGTGTAGAGCTTCCTGTAGCCGCATGGCGTTCGTACTTAAATATGGAACTAACCATTCCAATTTTCGCTGTCTCTTATACACATCTCCGAGCCCAC
+
AAA?AFABBBABGGGGGFGGGGGHHHHCFHHGGHHFBF5GH5GGGCCEECEFHHHGHGHHGHHHHHHFHGGEEGHHGDFGGGHHHHHGHHHHHFBGHFEEGGGHHHGGFFHHHHGGG/EDFGHHGHGHHHHHHHHHG@CF@F/F
@M02034:409:000000000-BFKT7:1:2109:16364:25852 1:N:0:30
AAAGTCGAGGTGCCTAAAGTGGCAACCCAGACTCATAATCATGTTGGTGGTGTAGAGCTTCCTGTAGCCGCATGGCGTTCGTACTTAAATATGGAACTAACCATTCCAATTTTCGCTGTCTCTTATACACATCTCCGAGCCCACGAGACT
+
CCCCBFCBCCBCGGGGGGGGGGGGHHHGGHHGHHHHHHHHHHHHHHHGGGGGHGHFHHHHHHHHFGHHGGGEGGGHGGGGGGHHHHHHHHHGHHHGHHGGCGFGHHGHGHHGHHGGGGGHHHHHHHFGFFGHGHGHGGGFCGHGGGGGGG
@M02034:409:000000000-BFKT7:1:2109:20459:25852 1:N:0:30
AAAGTCGAGGTGCCTACAGTGGCAACCCAGACTATTAGGACGGTTGGTGGTGTAGAGCTTCCTGTAGCCGCATGGCGTTCTTACTTAAATATGGAACTAACCATTCCAATTTTCGCTGTCTCTTAT
+
>AAA1BA>AD11BBG1B1B3BBAGFHFGGHCCC1FFFBGC1/ABFAEEFEEEBFFGFDGFFHFGGAFFFE@/?/BB>/EA/BBGB@BFGGFFH1B1FFB1>F1BB2B2FFGHH2EE?EEEHGGGBG
@M02034:409:000000000-BFKT7:1:2109:20482:25853 1:N:0:30
AAAGTCGAGGTGCCTAAAGTGGCAACCCAGACTAATTATAGTGTTGGTGGTGTAGAGCTTCCTGTAGCCGCATGGCGTTCGTACTTAAATATGGAACTAACCATTCCAATTTTCGCTGTCTCTTATACACATCTCCGAGCCCACGAGACT
+
BBBBBFBBBBBBGGGGGGGGGGGHHHHGGHHGHHGHHHHHHHHHHHHFGGGFHHHGHHGHGHHHHHHHHGGGGGHHGGGGGGHHHHHGHHHHHGHGHHHHHHHHHHGHHHHHHHGGGGGHHHHHHHHHGHHHHHHHGFFGGGHGGGGGGH
@M02034:409:000000000-BFKT7:1:2109:9738:25855 1:N:0:30
AAAGTCGAGGTGCCTAAAGTGGCAACCCAGACTGCGTCTACGGTTGGTGGTGTAGAGCTTCCTGTAGCCGCATGGCGTTCGTACTTAAATATGGAACTAACCATTCCAATTTTCGCTGTCTCTTATACACATCTCCGAGCCCACGAGACT
+
BBBBBFBBBBBBGGGGGGGGGGGHHHHGGHCFGHFEGGGHHGGFGGCAFGFGC3F5FBEGFHHHGFFEEEE0EFF1EEEFFE2FGHGFGHHDFG3?E?GH?CBF?FG?FGDHF4>/ED?F3FF?3D3BGFBCGFHBD?FGDGHEGC@A.F
@M02034:409:000000000-BFKT7:1:2109:15475:25861 1:N:0:30
AAAGTCGAGGTGCCTAAAGTGGCAACCCAGACTAATAAGAAGGTTGGTGGTGTAGAGCTTCCTGTAGCCGCATGGCGTTCGTACTTAAATATGGAACTAACCATTCCAATTTTCGCTGTCTCTTATACACATCTCCGAGCCCACGAGACT
+
BABCCFCCCCBCGGGGGGGGGGGHHHHGGHHGHHHHHHHHHHHHHHGEGGGFGGHFGHHHHHHHHHHGHGGGGGHHGGGGGGHHHHHHHHHHHHFFFHGHGGGHHHGFHHHHHHGGGGEGHHHHHHHHFHFHHHHHGGGGGGHGGGGD?G
@M02034:409:000000000-BFKT7:1:2109:7428:25864 1:N:0:30
AAAGTCGAGGTGCCTAAAGTGGCAACCCAGACTAATAATAAGGTTGGTGGTGTAGAGCTTCCTGTAGCCGCATGGCGTTCGTACTTAAATATGGAACTAACCATTCCAATTTTCGCTGTCTCTTATACACATCTCCGAGCCCACGAGACT
+
CCCCBFCCCCCCGGGGGGGGGGGHGGHGGHHGHHHHHHGHGGHGHHGGCEEFFFGFGFHHBHHGFFGFGEGCGGHAEGGGGEFGFGHHFGHHFHFBGHHFEA3GFFHFHGHHHGEEFGFGHGHGDHHFGFHFHHGFGCGGCGCECGCDGH
@M02034:409:000000000-BFKT7:1:2109:24789:25865 1:N:0:30
AAAGTCGAGGTGCCTAAAGTGGCAACCCAGACTGGGTGGGGGGTTGGTGGTGTAGAGCTTCCTGTAGCCGCATGGCGTTCGTACTTAAATATGGAACTAACCATTCCAATTTTCGCTGTCTCTTATACACATCTCCGAGCCCACGAGACT
+
CCCCCFBBBCBCGGGGGFGGGGGHHHHGGHHGHHGH3EEGGGGGGGGGGGGFHFHHHHHHHHHHHHHGHGGGGGHGGGGGGGFHHHHGHHHHHGHGHGFFHHHHGHGHHHHHGGGGGGGFFGFGGGFFFGFGGGGGE?DCFFFFFF9;DF
@M02034:409:000000000-BFKT7:1:2109:9754:25875 1:N:0:30
AAAGTCGAGGTGCCTAAAGTGGCAACCCAGACTGTGGATCGGGTTGGTGGTGTAGAGCTTCCTGTAGCCGCATGGCGTTCGTACTTAAATATGGAACTAACCATTCCAATTTTCGCTGTCTCTTATACACATCTCCGAGCCCACGAGACT
+
BBBBBFAADBABGGGGGGGGGGGHGHHGG2GGHHHGHFHHED?AFEEEE?FFGFHFGHHHGHHHGHHGHGGGGGHHGGGGGGGHHHGFHHHHHGGFHHHHHHHHHHHHHHHHHHCGE?EGHHHHFHHHGHHHHHHHFCCDGFHG??@GGG
@M02034:409:000000000-BFKT7:1:2109:10163:25876 1:N:0:30
AAAGTCGAGGTGCCTAAAGTGGCAACCCAGACTACTCGTTCGGTTGGTGGTGTAGAGCTTCCTGTAGCCGCATGGCGTTCGTACTTAAATATGGAACTAACCATTCCAATTTTCGCTGTCTCTTATACACATCTCCGAGCCCACGAGACT
+
BBBBBFBBBDAAFGGGGFGBFFGFGA4A2BF2GGFHFFGGHGGGGGGGGGEFGFGFGHHHHFHHFGGHHGE?EEHGGGGGFFFHHHGFHHGHHFFGHHHHGFGHHHHFHHHHHFGGGDEHHHGGFGFHGFHBGHHFGFGGGEHGGFCDEH
@M02034:409:000000000-BFKT7:1:2109:15904:25878 1:N:0:30
AAAGTCGAGGTGCCTAAAGTGGCAACCCAGACTGGGCGTCATGTTGGTGGTGTAGAGCTTCCTGTAGCCGCATGGCGTTCGTACTTAAATATGGAACTAACCATTCCAATTTTCGCTGTCTCTTATACACATCTCCGAGCCCACGAGACT
+
BCCCBFCBCCBCGGGGGGGFGGGHHHHGGHHGHHHHHGGGGHHHHHHEFGGFGHHHHHHGHHHHHHHHHGGGGGHHGGGGFEGHHHHFHHHHHHGFHHGGGHHHHHHGFHHHHHGGGGGFHHHHHHGHFHFHHHFHGCCCCGHGGGGDDG
@M02034:409:000000000-BFKT7:1:2109:15923:25882 1:N:0:30
AAAGTCGAGGTGCCTAAAGTGGCAACCCAGACTGGGCGTCATGTTGGTGGTGTAGAGCTTCCTGTAGCCGCATGGCGTTCGTACTTAAATATGGAACTAACCATTCCAATTTTCGCTGTCTCTTATACACATCTCCGAGCCCACGAGACT
+
A3AAAFAABBAAGGGGGGGGGGGHHGHGGGHGHHHC2EEGGHHGGHHAFGEFHHHHHHHHHGHHGFHHHGGEGGHHGGGGGGBHGHFGHHFDGF3BEGBFGFBFDFHFGHHHHBEFE?EDHFHHEHGBFGFBCGGFBC?DGGHEGCCDGD
@M02034:409:000000000-BFKT7:1:2109:14462:25883 1:N:0:30
AAAGTCGAGGTGCCTAAAGTGGCAACCCAGACTCCGTTTCCTGTTGGTGGTGTAGAGCTTCCTGTAGCCGCATGGCGTTCGTACTTAAATATGGAACTAACCATTCCAATTTTCGCTGTCTCTTATACACATCTCCGAGCCCACGAGACT
+
AAAAAFBABCABGGGGGFGFGFGGGGGGGCHEEGFEHHHHHHHHGHHBFFGGHFHHHHHGGHHFFGHBFEECFEGFGGFEEEFFHHHGHFHHHGEGFHFFHFHCGGFHGGHHHGEGGGEBFFHFFHGFFHHHFFD?B@@FGGHGGF?CEH
@M02034:409:000000000-BFKT7:1:2109:15984:25892 1:N:0:30
AAAGTCGAGGTGCCTAAAGTGGCAACCCAGACTTGTTGTGAGGTTGGTGGTGTAGAGCTTCCTGTAGCCGCATGGCGTTCGTACTTAAATATGGAACTAACCATTCCAATTTTCGCTGTCTCTTATACACATCTCCGAGCCCACGAGACT
+
BBBBBFBBBBBBGGGGGFGFGGGGHHHGGHGGHHHHHHHGHHHHHHGGGGGFGHHHHHHHHHHHGFHHHGGGGGHHGGGGFFGHHHHHHHGHHFFFFHGHHFHGGHHGHHHHHHGGGGGFHHHHHHHHGHGHHHHEFCGGGGHGGGGGGH
@M02034:409:000000000-BFKT7:1:2109:15289:25898 1:N:0:30
AAAGTCGAGGTGCCTAAAGTGGCAACCCAGACTTCTCGGACTGTTGGTGGTGTAGAGCTTCCTGTAGCCGCATGGCGTTCGTACTTAAATATGGAACTAACCATTCCAATTTTCGCTGTCTCTTATACACATCTCCGAGCCCACGAGACT
+
BBBBBFABBBAAGFGGGFGGGGGGHHHGGHHGHHHHHGGGGGHHHHHGGGGFHHHGHHHHHHHHHHHHHGGGGEHHGGGGFEFHHHHHHGFHHHGGFHGHHHHHHHHHHHHHHGGGGGGGHFHHGHHFFFHHHHGHGCGGGFFGGCCGDH
@M02034:409:000000000-BFKT7:1:2109:17251:25901 1:N:0:30
AAAGTCGAGGTGCCTAAAGTGGCAACCCAGACTAAGAATCAGGTTGGTG
+
A1AAAFAA?A>A1FGFFFGDF1FFFCHFCFEEEGHHGGHHHHHHHHG/C
@M02034:409:000000000-BFKT7:1:2109:8749:25902 1:N:0:30
AAAGTCGAGGTGCCTAAAGTGGCAACCCAGACTCATAGTCCTGTTGGTGGTGTAGAGCTTCCTGTAGCCGCATGGCG
+
CCBCBFCCCCBCGGGGGGGGGGGHHHHGGHHGHBAFDHHCGG3BG32EF2E113D5A53B5FFAA555A1E0EE11>
@M02034:409:000000000-BFKT7:1:2109:9447:25915 1:N:0:30
AAAGTCGAGGTGCCTAAAGTGGCAACCCAGACTGCTCATACGGTTGGTGGTGTAGAGCTTCCTGTAGCCGCATGGCGTTCGTACTTAAATATGGAACTAACCATTCCAATTTTCGCTGTCTCTTATACACATCTCCGAGCCCACGAGACT
+
CCCCCFBCCCCCGGGGGGGGGGGGHHHGGHHGGHHGHHHHHHGHGGGGGGGGHHHHHHHHHHHHHHHHHGGGGGHHGGGGGGHHHHHHHHHHHHHHHHGGHHHHHHHHHHHHHHGGGGGHHGHHHHHHHFHHHHHHGGGGGGHGFGGGGH
@M02034:409:000000000-BFKT7:1:2109:7612:25919 1:N:0:30
AAAGTCGAGGTGCCTAAAGTGGCAACCCAGACTCAGAATAAGGTTGGTGGTGTAGAGCTTCCTGTAGCCGCATGGCGTTCGTACTTAAATATGGAACTAACCATTCCAATTTTCGCTGTCTCTTATACACATCTCCGAGCCCACGAGACT
+
AAABAFBABBAAGGGGGGGGGGGHHHHGGHHGHBGHHHGHHGHHHHGEFGGGHGHGHHHHHHHGGGHGGGGEFGHHGGGFGGHHHHHFHHGHHHHFHHGFHHFHHHHHHHHHHHEGGGGHHHHHHHGGGHHFHHGGGCGGGEHGGGGGGH
@M02034:409:000000000-BFKT7:1:2109:17412:25927 1:N:0:30
AAAGTCGAGGTGCCTAAAGTGGCAACCCAGACTCAGAAGACTGTTGGTGGTGTAGAGCTTCCTGTAGCCGCATGGCGTTCGTACTTAAATATGGAACTAACCATTCCAATTTTCGCTGTCTCTTATACACATCTCCGAGCCCACGAGACT
+
BBBAAFABDDAAGGGGG4FBGGCGCGHGGHHGHHHHDGFGHHGHHHHEEEFAFGGGHFHHHHHHHGHHHGGGEEH1EEGGGGHHHHHFHHHHHHHHFHGFHHHHEGFHHHHHHFE/EEEEGBGHGHHBGHBHGHHGFG?CDFGGGGGGCH
@M02034:409:000000000-BFKT7:1:2109:8467:25945 1:N:0:30
AAAGTCGAGGTGCCTAAAGTGGCAACCCAGACTCAGTATCCGGTTGGTGGTGTAGAGCTTCCTGTAGCCGCATGGCGTTCGTACTTAAATATGGAACTAACCATTCCAATTTTCGCTGTCTCTTATACACATCTCCGAGCCCACGAGACT
+
BBBBBFBADBAAGGGFGGGGGGGFFHHGEHHGHHHGHHHHHGGFEGGEFGEFFGHBFGHHFHHHGFHHGGGGGEHGGFGFEGFHHHHHGHHHHHGEFHGHHHHHHHHFHHHHHGGGGGFFHHHHGHFGHGGBGFHHGGGGGEHFDCGGGH
@M02034:409:000000000-BFKT7:1:2109:15688:25949 1:N:0:30
AAAGTCGAGGTGCCTAAAGTGGCAACCCAGACTGGGGGGGG
+
BBBBBFBBBBAAFEGGGGGGCFGHHHHGGHHGHHHGGG/-@
@M02034:409:000000000-BFKT7:1:2109:7534:25954 1:N:0:30
AAAGTCGAGGTGCCTAAAGTGGCAACCCAGACTAAGAATGCTGTTGGTGGTGTAGAGCTTCCTGTAGCCGCATGGCGTTCGTACTTAAATATGGAACTAACCATTCCAATTTTCGCTGTCTCTTATACACATCTCCGAGCCCACGAGACT
+
CCCCCFCCCCBBGGGGGCFFGGGHHHHGGHHGHFFFFFHHFGFGHHHECGGGEFGBADBFBFHHHFFFEFGAEEF?FFGGEFFGFFFG3GHGGG33EGFG@C3FFBGBFGHHG4EEEG?FGGGFBFGFF2FHHHF2E?DCDEHGF@CEDH
@M02034:409:000000000-BFKT7:1:2109:14221:25960 1:N:0:30
AAAGTCGAGGTGCCTAAAGTGGCAACCCAGACTAATTTGACGGTTGGTGGTGTAGAGCTTCCTGTAGCCGCATGGCGTTCGTACTTAAATATGGAACTAACCATTCCAATTTTCGCTGTCTCTTATACACATCTCCGAGCCCACGAGACT
+
AAABAFBBBAAAGGGGGGGBGGGHHGHGGHHGHHHHHGHHHGGGGGGGGGGGHHHGHHHHHFHFGHHGHGGGGGHHEGGGGEFHHHFBFHGHHHFFFHHHHGHHGHGFHHHHHHGGGGEFHHGHHHBGDGHHHHFGGC@CDGHGGGDGGH
@M02034:409:000000000-BFKT7:1:2109:15697:25964 1:N:0:30
AAAGTCGAGGTGCCTAAAGTGGCAACCCAGACTGGGGGGGGGGTTGGTGGTGTAGAGCTTCCTGTAGCCGCATGGCGTTCGTACTTAAATATGGAACTAACCATTCCAATTTTCGCTGTCTCTTATACACATCTCCGAGCCCACGAGACT
+
AAABAFBBBBBBGGGGGGGFGGGHGHHGGHHGHHHHGGGGFFF==F?AEF;;:BFBFFFFFFFFFFFFFFFADDF.DFFEDDFEFFFFFFBFFFFFBFFFFFFFFFFFFFFFFFCBFFFFFBFFFFBBBBFFFFFFFAFFFFEFFFFFFF
@M02034:409:000000000-BFKT7:1:2109:17618:25968 1:N:0:30
AAAGTCGAGGTGCCTAAAGTGGCAACCCAGACTCATCCTACGGTTGGTGGTGTAGAGCTTCCTGTAGCCGCATGGCGTTCGTACTTAAATATGGAACTAACCATTCCAATTTTCGCTGTCTCTTATACACATCTCCGAGCCCACGAGACT
+
BAABBFBABBBBGGGGFGGFGGGHHHHGGHHGHHHHHHHHHGGHGGGEGGGFGHHHHHHHHHHHHHHHHGGFGGHHGGGGGGHHHHHHHHHHHGFGHHHHHHHHHHHHHHHHHHGGGGGHHGHHHHHGFHHHFHGFDCGGGEHGGFGDGF
@M02034:409:000000000-BFKT7:1:2109:18099:25969 1:N:0:30
AAAGTCGAGGTGCCTAAAGTGGCAACCCAGACTTGTGGGGGTGTTGGTGGTGTAGAGCTTCCTGTAGCCGCATGGCGTTCGTACTTAAATATGGAACTAACCATTCCAATTTTCGCTGTCTCTTATACACATCTCCGAGCCCACGAGACT
+
CCCCCFABCCABGGGGGGGGGGGHHHHGGHHGHHHHHGGGGEEFGHHEGGGFGGHGGHHHGGHHHHHHHGGGGGHHGGGGGGHHHHHHGHGHHGBGHHGGHHGHHHGGHHHHHHGGGGGFHGHHFHFGFHFHHHHHE@C?GGHGGGGGGH
@M02034:409:000000000-BFKT7:1:2109:19118:25971 1:N:0:30
AAAGTCGAGGTGCCTAAAGTGGCAACCCAGACTGGGAAGAGTGTTGGTGGTGTAGAGCTTCCTGTAGCCGCATGGCGTTCGTACTTAAATATGGAACTAACCATTCCAATTTTCGCTGTCTCTTATACACATCTCCGAGCCCACGAGAC
+
BBAABFBBDBBBGGGGGGGGGGGFHHGDGCEFF32B23AAB5BFGHFACAAFGFFEGFHFHFGGHHHHHGCEEFHFEEFEGEBGEHFGHFFGHFFGFHHHHF3FGHH4GGGFBFEGGGGFHHHHGFGDFGHFGHHFG@?CGGHGGGGGD
@M02034:409:000000000-BFKT7:1:2109:9419:25984 1:N:0:30
AAAGTCGAGGTGCCTAAAGTGGCAACCCAGACTCTGCCTCATGTTGGTGGTGTAGAGCTTCCTGTAGCCGCATGGCGTTCGTACTTAAATATGGAACTAACCATTCCAATTTTCGCTGTCTCTTATACACATCTCCGAGCCCACGAGACT
+
CCCCCFCCCCBCGGGGGGGGGGGHHHHGGHHGHHHHGHHHHHHHHHHGGGGFGHHGHHHHHHHHHHHFHGGGGGHHGGGGGGHHHHHGHHHHHGHHHHGHHHHHHHHHHHHHHHGGGGGGHHHHHHHHHHHHHHHHG?DGGGHGGGGGGH
@M02034:409:000000000-BFKT7:1:2109:16236:25998 1:N:0:30
AAAGTCGAGGTGCCTAAAGTGGCAACCCAGACTCCGAAGTATGTTGGTGGTGTAGAGCTTCCTGTAGCCGCATGGCGTTCGTACTTAAATATGGAACTAACCATTCCAATTTTCGCTGTCTCTTATACGCATCTCCGAGCCCACGAGACT
+
AA3>ADAADD>>GFGGGGFGFBFHFAFFGHDGF3FA2E2AFGGFHHHEA?1FGHFGF5DGEFGDBGGBEECEAEHFE1>FEBBGEHHGHHGHHHFHHHHGG0GGFFHHHFGHGDEEEEEGG4FDGHGGC/??DD?G?<@//FFFG?CDDB
@M02034:409:000000000-BFKT7:1:2109:8394:26017 1:N:0:30
AAAGTCGAGGTGCCTAAAGTGGCAACCCAGACTAGTGGTAGTGTTGGTGGTGTAGAGCTTCCTGTAGCCGCATGGCGTTCGTACTTAAATATGGAACTAACCATTCCAATTTTCGCTGTCTCTTATACACATCTCCGAGCCCACGAGACT
+
CCBCCFCBBBBCGGGGGGGGGGGHHHHGGHHGHHHHHHBGHFHHHHHFFGEFHFHGHHHHHHHHHHHHHGGGGGHHGGGGGGHHHHHHHHHHHHGHGHGHHHHGHHGFHHHHHHGGGGGHHHHHHHHHGHHHHHHGGGGGGGGGGGGGGH
@M02034:409:000000000-BFKT7:1:2109:8374:26026 1:N:0:30
AAAGTCGAGGTGCCTAAAGTGGCAACCCAGAATAGTGGTAGTGTTGGTGGTGTAGAGCTTGCTGT
+
1A?AAFAA1A>ACGGGFFG3AAAB1GFE0GF0DGHGGHD2FFHHBG//BAEEFBD2ABB10AGFA
@M02034:409:000000000-BFKT7:1:2109:16285:26032 1:N:0:30
AAAGTCGAGGTGCCTAAAGTGGCAACCCAGACTGGT
+
CCCCCFBABCCCGGGGGGGFGGGHHHHGGHHGH325
@M02034:409:000000000-BFKT7:1:2109:8396:26035 1:N:0:30
AAAGTCGAGGTGCCTAAAGTGGCAACCCAGACTAGTGGTAGTGTTGGTGGTGTAGAGCTTCCTGTAGCCGCATGGCGTTCGTACTTAAATATGGAACTAACCATTCCAATTTTCGCTGTCTCTTATACACATCTCCGAGCCCACGAGACT
+
A@ABAFBAB@BBCGFGFGFGGGGGHGHGEHHGHHHEGHHFHHGDGGHEFGEFFDGFGFGH5FHGFFHDGEEEGGH1EGGGFGGGGHFFGHFGHGFEFHBCFEDGFGEFGHHHGFGGGGEBGDFGGHFDDFDG2F3BC/B/BEGFC/@EGH
@M02034:409:000000000-BFKT7:1:2109:10689:26039 1:N:0:30
AAAGTCGAGGTGCCTAAAGTGGCAACCCAGACTGGTGTGGGGGTTGGGGGTGTAGAG
+
CCDCBFBCCCBCGGGGGGGGGGGHHHHGGHHGHH2BFABEGG?00AE00>E@/3B3@
@M02034:409:000000000-BFKT7:1:2109:17174:26052 1:N:0:30
AAAGTCGAGGTGCCTAAAGTGGCAACCCAGACTGGGCTTGGGGTTG
+
CCBCBFCABDBCGGGGGGGGGGGHHHHGGH2FH32BA2FFGGCE0E
@M02034:409:000000000-BFKT7:1:2109:14026:26052 1:N:0:30
AAAGTCGAGGTGCCTAAAGTGGCAACCCAGACTAAGAAGAAGGTTGGTGGTGTAGAGCTTCCTGTAGCCGCATGGCGTTCGTACTTAAATATGGAACTAACCATTCCAATTTTCGCTGTCTCTTATACACATCTCCGAGCCCACGAGACT
+
BABCBFCCCCCCGGGGGGGFGGGHHHHGGHGFHHHHHHHHHHHHHHGEFGGGGHHHHHHHFHHHGFHHHGGFGFHFGEGGGGHHHHHHHHHHHHHGGGHEHHFHHHGGFHHHHHGGGGEFHHHHHHGHFHHHHHHHGGGGCGGGGGGGGH
@M02034:409:000000000-BFKT7:1:2109:14872:26058 1:N:0:30
AAAGTCGAGGTGCCTAAAGTGGCAACCCAGACTAATCATAATGTTGGTGGTGTAGAGCTTCCTGTAGCCGCATGGCGTTCGTACTTAAATATGGAACTAACCATTCCAATTTTCGCTGTCTCTTATACACATCTCCGAGCCCACGAGACT
+
BBBBBFBBBBAAGGGGGGGGGGGHHHHGGHGFGHGHHGFFHHHHHHHEFEEFHHHHHGHHHHHHHHHHHGGGGGHHGGGFFEGHHHGGHHGHHHFHHHHHHHHHHHHGHHHHHHGGGGGHHHHGHHHGHHHGHHHFGCGGGGGGGGGGGH
@M02034:409:000000000-BFKT7:1:2109:18368:26058 1:N:0:30
AAAGTCGAGGTGCCTAAAGTGGCAACCCAGACTAATAGTACGGTTGGTGGTGTAGAGCTTCCTGTAGCCGCATGGCGTTCGTACTTAAATATGGAACTAACCATTCCAATTTTCGCTGTCTCTTATACACATCTCCGAGCCCACGAGACT
+
BABBAFBABBAAGGGGGFGFGGGGHHHGGHHGHHHGHHHHHGGHGGGEFFEFGHHHHHHHHHHHHGHHHGGGGGHGGGGGGGHHHHGGHHGHHHGFFFFFHFHFHHFFFHHHHFGGGGFEHHHHHFHHFHBHGHHFDCG?CFGGGGGGGH
@M02034:409:000000000-BFKT7:1:2109:12774:26061 1:N:0:30
AAAGTCGAGGTGCCTAAAGTGGCAACCCAGACTGCGCATCCGGTTGGTGGTGTAGAGCTTCCTGTAGCCGCATGGCGTTCGTACTTAAATATGGAACTAACCATTCCAATTTTCGCTGTCTCTTATACACATCTCCGAGCCCACGAGACT
+
CCCCCFCBBCBCGGGGGGGGGGGHHHHGGHHGHFHGGGGGGGGGGGGEGGFFHHHBGHHHHHHHHHHHHGGEGFHHGGGGGFFHHHHHHHGHHHGGFHHGHHHHHHHGHHHHGHGGGGGHHHHHHHHHGHHHHHHHGCGGGGHGGGGGDG
@M02034:409:000000000-BFKT7:1:2109:19393:26063 1:N:0:30
AAAGTCGAGGTGCCTAAAGTGGCAACCCAGACTGGGCGTCGGGTTGGTGGTGTAGAGCTTCCTGTAGCCGCATGGCGTTCGTACTTAAATATGGAACTAACCATTCCAATTTTCGCTGTCTCTTATACACATCTCCGAGCCCACGAGACT
+
AAABAFB?DBABGGGGGGFGGGGHHHHGGHHDHB2A2AA2AEFGGGGEGGEFFFHFFFHHHHHHEEGGGEEEEEH1EECE?EFEGHHHHHFGGEGFFHFHFHFGGGFHHGHHHFCDFG/FGBGF>GD>2FHHB@>DC/A/@ECAD--<AD
@M02034:409:000000000-BFKT7:1:2109:12211:26081 1:N:0:30
AAAGTCGAGGTGCCTAAAGTGGCAACCCAGACTGCTCATCCTGTTGGTGGTGTAGAGCTTCCTGTAGCCGCATGGCGTTCGTACTTAAATATGGAACTAACCATTCCAATTTTCGCTGTCTCTTATACACATCTCCGAGCCCACGAGACT
+
BBBBAFABBDABGGGGFGGGFGGGHHGGGHHGHHGGHCHHHGHHFHHGGGGFGHHGHGHHHGHGHHHHHGGGGFHHGEGGGGHGHHHHHHGHHHGHHHFHHHHHGHHHHHHGHHGGGGEFHHHHFGHHGHHHHGHHG?@/BEHGGGGGGH
@M02034:409:000000000-BFKT7:1:2109:13604:26083 1:N:0:30
AAAGTCGAGGTGCCTAAAGTGGCAACCCAGACTTGTCGTGGTGTTGGTGGTGTAGAGCTTCCTGTAGCCGCATGGCGTT
+
CCCCCFCCBCBCGGGGGGGGGGGHHHHGGHHGHHBG3FFGGHDCAE2EC1EEA3F5A5BB5FG5A555B1E0BEE1/?E
@M02034:409:000000000-BFKT7:1:2109:11827:26083 1:N:0:30
AAAGTCGAGGTGCCTAAAGTGGCAACCCAGACTCAGAATCAGGTTGGTGGTGTAGAGCTTCCTGTAGCCGCATGGCGTTCGTACTTAAATATGGAACTAACCATTCCAATTTTCGCTGTCTCTTATACACATCTCCGAGCCCACGAGACT
+
CCCCBFBCCCABGGGGGGGGGGGHHHHGGHHGHHHHHHHHHHHHHHGEGGGFFGHGHHHHFHHHHHHHHFGGGGHHGGGGGGHGHHHHHHHHHHHHHHHGFHHHHGHHHHHHHHGGGGGGHHHFHHGHHHHHGHHHGCDDGAGGGGGADF
@M02034:409:000000000-BFKT7:1:2109:9924:26114 1:N:0:30
AAAGTCGAGGTGCCTAAAGTGGCAACCCAGACTGGGCATTCGGTTGGTGGTGTAGAGCTTCCTGTAGCCGCATGGCGTTCGTACTTAAATATGGAACTAACCATTCCAATTTTCGCTGTCTCTTATACACATCTCCGAGCCCACGAGACT
+
BCBCBFBBCCACGGGGGGGGGGGHHHHGGGGGFHF22BG3AAFFFFA1A1EFA3G5A5BE5B5GG5D5AEE0EE?1>BEFE12?FFH3@FH@F333BFGH303FB4FBFGGHF4EEEE?BGFFF3D3FD2GFHFH2E/CGCFFF@</CAG
@M02034:409:000000000-BFKT7:1:2109:6985:26118 1:N:0:30
AAAGTCGAGGTGCCTAAAGTGGCAACCCAGACTCATAATACTGTTG
+
AAAAAFBA@22AFGGGGGGDGGFGHHHEGGHDHFFFFF5FFEFFBA
@M02034:409:000000000-BFKT7:1:2109:18972:26119 1:N:0:30
AAAGTCGAGGTGCCTAAAGTGGCAACCCAGACTCAGCCTCTTGTTGGTGGTGTAGAGCTTGC
+
>A>A1DA1A1>>FFGFBFBBAFFGFFAEGHG0G1EFBFF01BG110FB/EEC/1FB11B10A
@M02034:409:000000000-BFKT7:1:2109:24258:26147 1:N:0:30
AAAGTCGAGGTGCCTAAAGTGGCAACCCAGACTAAGCCGACTGTTGGTGGTGTAGAGCTTCCTGTAGCCGCATGGCGTTCGTACTTAAATATGGAACTAACCATTCCAATTTTCGCTGTCTCTTATACACATCTCCGAGCCCACGAGACT
+
BB@ABFAADDABFGGGGGGGG4FCGHHEDEA2FDFF3FAEEEDAEGHGGCAF1FGBFFHH5GHABGAAGFGGGGHHGGEFEEFGGHHHHHFGGFFBHHFHHHHHHHHHGHFBGGGGGGE2FFFDHHBFHFFGFDFHD/BB/FGFGCG?EG
@M02034:409:000000000-BFKT7:1:2109:19469:26157 1:N:0:30
AAAGTCGAGGTGCCTAAAGTGGCAACCCAGACTTCGCAGCCGGTTGGTGGTGTAGAGCTTCCTGTAGCCGCATGGCGTTCGTACTTAAATATGGAACTAACCATTCCAATTTTCGCTGTCTCTTATACACATCTCCGAGCCCACGAGACT
+
A3AA?BAAAD>A4FGGBG4GFGGCHHHGGHHGHHGFGCGGHCGEEECEEFABEGHFHHHHFGHFHGHFHGGEEE1GCGGEEG1FGFF33F4FGG3?FFD3FHFBFG4G4B?EBG?DD?DFHHEHFGFG@GDC1F1@D/A/<FFC/<ACEG
@M02034:409:000000000-BFKT7:1:2109:19450:26160 1:N:0:30
AAAGTCGAGGTGCCTAAAGTGGCAACCCAGACTTCGCAGCCGGTTGGTGGTGTAGAGCTTCCTGTAGCCGCATGGCGTTCGTACTTAAATATGGAACTAACCATTCCAATTTTCGCTGTCTCTTATACACATCTCCGAGCCCACGAGACT
+
CDDCCFCCCCCCGGGGGGGGGGGHHHHGGHCFBADAEECEAEFGGEFA1AFF1AF5A5AC5FGFGBF5@EGEFGG1EEEGGGEEGGH??GHEGH33FGFH303BBBFFEGGHHG@FFGFGHHGGDHF>GFFGHHHFG?CC?FCF@@?DGH
@M02034:409:000000000-BFKT7:1:2109:20638:26168 1:N:0:30
AAAGTCGAGGTGCCTAAAGTGGCAACCCAGACTGTTGGTGGTGTAGAGCTTCCTGTAGCCGCATGGCGTTCGTACTTAAATATGGAACTAACCATTCCAATTTTCGCTGTCTCTTATACACATCTCCGAGCCCACGAGACTAGGCATGAT
+
BCCCAFCCCCBBGGGGGGGGGGGGHHHGGHHGHHHHHHGGGGGHGHHHHHGHHHHHHHHHEGEGGHHGEGGGFGHHHHHHHHHHHEGHHGHHHHHHHHHHHHHHHGGGGGHHHHHFHHHHHHHHHHHG@DGDFFGFBBEDHHHGHGHHHH
@M02034:409:000000000-BFKT7:1:2109:24395:26171 1:N:0:30
AAAGTCGAGGTGCCTAAAGTGGCAACCCAGACTCCGTATCAGGTTGGTGGTGTAGAGCTTCCTGTAGCCGCATGGCGTTCGTACTTAAATATGGAACTAACCATTCCAATTTTCGCTGTCTCTTATACACATCTCCGAGCCCACGAGACT
+
BBBBBFBBBBBBGGGGBGGDGFFHHHHGGHHGHHGGHHHGHHHHHHGEGFGFGGHFFHHHHHHHHHHHHGGFGGHHGGGGGGHHHHGGHHHHHHHHHGHHHHFHHHHHHHGHHHGGGCGHHHHHHHHHGHFHHHFFD@@>CCHFGGCFGH
@M02034:409:000000000-BFKT7:1:2109:22303:26173 1:N:0:30
AAAGTCGAGGTGCCTAAAGTGGCAACCCAGACTCTTCCGCAGGTTGGTGGTGTAGAGCTTCCTGTAGCCGCATGGCGTTCGTACTTAAATATGGAACTAACCATTCCAATTTTCGCTGTCTCTTATACACATCTCCGAGCCCACGAGACT
+
BBCCCFCCCBABGGGG4EGGGGGHHHHGGHHGHHHHHHGGGGGHHHGGGGGFGHHGHHHHHFHHHHHHHGGFGGHHGGGGGGGHHHGGHHHHHHFFHHHGHHGHHHHHHHHHHFGGGGGHHHHHHHHHFHGHHHGBC<CCGGHGGGGCGH
@M02034:409:000000000-BFKT7:1:2109:24402:26187 1:N:0:30
AAAGTCGAGGTGCCTAAAGTGGCAACCCAGACTCCGTATCAGGTTGGTGGTGTAGAGCTTCCTGTAGCCGCATGGCGTTCGTACTTAAATATGGAACTAACCATTCCAATTTTCGCTGTCTCTTATACACATCTCCGAGCCCACGAGACT
+
BBBBBDABBBABGGGGGGGGGGGHHHGGGHHDHFGG2FGCHHHDGFCEFGEEA3GBG53BBFGGGEEDBBE@EGC?EAEFFE2FFGFGFGGHGH33FFHF?G3BGFGFFHFHF4EAGG/DGGHHFDF3BGFHF?G2?<BCBCCF?A@ADG
@M02034:409:000000000-BFKT7:1:2109:22300:26192 1:N:0:30
AAAGTCGAGGTGCCTAAAGTGGCAACCCAGACTCTTCCGCAGGTTGGGGGTGTAGAGCTTC
+
AAABAFAAD>AAEEGBCF4FGGFFFAFEAFGFHBHHHGE2AEEB3BA00E0>>@FD@5@35
@M02034:409:000000000-BFKT7:1:2109:10023:26201 1:N:0:30
AAAGTCGAGGTGCCTAAAGTGGCAACCCAGACTACGACGCCTGTTGGTGGTGTAGAGCTTCCTGTAGCCGCATGGCGTTCGTACTTAAATATGGAACTAACCATTCCAATTTTCGCTGTCTCTTATACACATCTCCGAGCCCACGAGACT
+
CCCCCFCCCCACGGGGGGGGGGGHHHHGGHHGHHHGGGGGGHHHHHHGGGGFGHHDGHHHHHHHHHHHHGGGGFHHGGGGGGHHHHHHHHHHHHHGGHHGHHHHHHGHHHHHHHGGGGGHHGHHHHHHGGHHHHHHGCGGGEHGGGGGGH
@M02034:409:000000000-BFKT7:1:2109:14221:26220 1:N:0:30
AAAGTCGAGGTGCCTAAAGTGGCAACCCAGACTAAGCCTGCGGTTGGTGGTGTAGAGCTTCCTGTAGCCGCATGGCGTTCGTACTTAAATATGGAACTAACCATTCCAATTTTCGCTGTCTCTTATACACATCTCCGAGCCCACGAGACT
+
BBBBAFBABBBBGGGGFGGGGGGHHHHGGHHGHHHHHHHHFGGEGFGEFGFGHFHHGGHHHHHHHGGGHFGGGGHHGFGGGGHHHHHGHHHHHHFEFHHGFHGHHHFHHHHHHHGGGGFFHHHHFHHHHHHHHHHFGDGGGEGGGGGGGH
@M02034:409:000000000-BFKT7:1:2109:7948:26230 1:N:0:30
AAAGTCGAGGTGCCTAAAGTGGCAACCCAGACTAATGCGCATGTTGGTGGTGTAGAGCTTCCTGTAGCCGCATGGCGTTCGTACTTAAATATGGAACTAACCATTCCAATTTTCGCTGTCTCTTATACACATCTCCGAGCCCACGAGACT
+
ABBBBFBBBBABGGGGGGGGGGDHHHHGFHHGHHFGHGEGGEGHHGHEFEEFHFHHHHHHHHHGGHHHHGGFGGHHGGGGGFHHHHGFHGFHHHFDHHHGHHHHHHGFHHHHHGGGGCEFHHHHHHHHFHGHHHHFGFGGGGHECCCDFH
@M02034:409:000000000-BFKT7:1:2109:13697:26233 1:N:0:30
AAAGTCGAGGTGCCTAAAGTGGCAACCCAGACTTTTATTTCTGTTGGTGGTGTAGAGCTTCCTGTAGCCGCATGGCGTTCGT
+
CCCCCFBBCCCCGGGGGGGGGGGHCHHGGHHDHHHHFEGGBFGHF3AE2AFF1AG5AAAA5BFGGEF53EE0EEC10E0E1?
@M02034:409:000000000-BFKT7:1:2109:21214:26238 1:N:0:30
AAAGTCGAGGTGCCTAAAGTGGCAACCCAGACTCCGAATCCTGTTGGTGGTGTAGAGCTTC
+
ABBBAFBBBBBAFGG5BG4BA4DGFHAAFEAFFC3AA2B23DGF532FCFE1BA55BDB35
@M02034:409:000000000-BFKT7:1:2109:9191:26274 1:N:0:30
AAAGTCGAGGTGCCTAAAGTGGCAACCCAGACTCATAATAATGTTGGTGGTGTAGAGCTTCCTGTAGCCGCATGGCGTTCGTACTTAAATATGGAACTAACCATTCCAATTTTCGCTGTCTCTTATACACATCTCCGAGCCCACGAGACT
+
BBCCAFCBCCCCGGGGGGGGGGGHHHHGGHHGHGHHHHHHHHHHHHHEFFGGGHHGGHHHHHHHHHHHHGGEGGHHGGGGGFFFHHHGHHHHHHHHHHGHHGHHHHGHHGHHHHGGGGGGHHHHHHHHHGHHHHHHGGGFGGHGGGGGGH
@M02034:409:000000000-BFKT7:1:2109:18987:26279 1:N:0:30
AAAGTCGAGGTGCCTCAAGTGGCAACCCAGACTGGTAGGTCGGTTGGT
+
AAAA?DA?1AAABFF11B1AGBFGFHFFGAGGFGGHDF0GF//ABE/A
@M02034:409:000000000-BFKT7:1:2109:8670:26287 1:N:0:30
AAAGTCGAGGTGCCTAAAGTGGCAACCCAGACTAGTTCGAATGTTGGTGGTGTAGAGCTTCCTGTAGCCGCATGGCGTTCGTACTTAAATATGGAACTAACCATTCCAATTTTCGCTGTCTCTTATACACATCTCCGAGCCCACGAGACT
+
AABB3FABDBBBGGGGGGGGFGGHHHHGGHHGHHHHFHGHGFFGDHFGFGGGEHHFFHHHGHHHDHHHHGGGGGHFGGGGGGHHHHFHHHHHHHHFHHHHHHGHHHHFHHHGHGEGGDE?HHFFHFHFFHHHGHHFGGGGGGHGGGGGGH
@M02034:409:000000000-BFKT7:1:2109:10830:26306 1:N:0:30
AAAGTCGAGGTGCCTAAAGTGGCAACCCAGACTTATGGGAATGTTGGTGGTGTAGAGCTTCCTGTAGCCGCATGGCGTTCGTACTTAAATATGGAACTAACCATTCCAATTTTCGCTGTCTCTTATACACATCTCCGAGCCCACGAGACT
+
BAABAFBCCBBCGGGGGGGGGGGHHHHGGHHGHGHHHHHHHHHHHHHGGGEGHHHHHHHHHHHHHHHHHGGGGGHHGGGGGGHHHHHGFHHHHHHHHHGHHHGHHHHHHHHHHHGGGGGHHGHHHHHFGHHHHHGHGGGGGFHGGGGGGH
@M02034:409:000000000-BFKT7:1:2109:17137:26306 1:N:0:30
AAAGTCGAGGTGCCTAAAGTGGCAACCCAGACTCATAATCATGTTGGTGGTGTAGAGCTTCCTGTAGCCGCATGGCGTTCGTACTTAAATATGGAACTAACCATTCCAATTTTCGCTGTCTCTTATACACATCCCGAGCCCACGAGACTA
+
CCCCCFABDBAAFGGGGGGGGGGHGHHGGHHGHHHHGHGHHHHHHHHGGGGFHHHGHHHHHHHHHHGHHGGEGGHHGGGGGFFHHHGFHHHHHHBFGHGHHHFHHHHFHFGHHHGGGGGHHGHGFHFHHHHHHHHDDGGGGHGGGGGGGD
@M02034:409:000000000-BFKT7:1:2109:19026:26306 1:N:0:30
AAAGTCGAGGTGCCTAAAGTGGCAACCCAGACTGGGAAGACTGTTGGTGGTGTAGAGCTTCCTGTAGCCGCATGGCGTTCGTACTTAAATATGGAACTAACCATTCCAATTTTCGCTGTCTCTTATACACATCTCCGAGCCCACGAGACT
+
CCCCCFCABCBCGGGGGGGGGGGHHHHGGHHGHGGAFBEFEHHHHHHEF?EFGHHFF5GH5GHHHFHGHGGEFGFAEAFGGE2GHGF@GGHFHEE3FCGHCH3GHHFGHGHHHGEEGEEGFHHHFHGHFGEFGHHFGCGG/FEFGGGFGH
@M02034:409:000000000-BFKT7:1:2109:12948:26311 1:N:0:30
AAAGTCGAGGTGCCTAAAGTGGCAACCCAGACTAATAATAATGTTGGTGGTGTAGAGCTTCCTGTAGCCGCATGGCGTTCGTACTTAAATATGGAACTAACCATTCCAATTTTCGCTGTCTCTTATACACATCTCCGAGCCCACGAGACT
+
BCCCCFCCCCABGGGFGGGGGGGHHHHGGFHGHHHHHHHHHHHHHHHEEGEFHHHHHHHHHHHHHHHHHGGGGGHHGGGGGGHHHHHFHHHHHHHHHGHHHHHHGHGGHHHHHHEFGGGGHHHHGHHHGHHHHHGHGGGGGGHGGGGGGF
@M02034:409:000000000-BFKT7:1:2109:16656:26315 1:N:0:30
AAAGTCGAGGTGCCTAAAGTGGCAACCCAGACTGGGGCTCCTGTTGGTGGTGTAGAGCTTCCTGTAGCCGCATGGCGTTCGTACTTAAATATGGAACTAACCATTCCAATTTTCGCTGTCTCTTATACACATCTCCGAGCCCACGAGACT
+
BCBCCFCCCBBCGGGGGGGGGGGHHHHGGHGGHHH2EEECEFHHHHEGG?EFAFG5GAGH5FGDHBE5EEE>EEF1E>EFFEFGCGHF@GHEG333FGFG3E3FGFHFHGHHHGEFGFEGDFFGDHF3GHFHGHFDE?@DGCGGGCDGGG
@M02034:409:000000000-BFKT7:1:2109:15995:26324 1:N:0:30
AAAGTCGAGGTGCCTAAAGTGGCAACCCAGACTCCTCCGAATGTTGGTGGTGTAGAGCTTCCTGTAGCCGCATGGCGTTCGTACTTAAATATGGAACTAACCATTCCAATTTTCGCTGTCTCTTATACACATCTCCGAGCCCACGAGAC
+
AAABAFAB?DAAGGGGGBGFGGGHHGHGGHHGGHHHHHGGEGHHGHHEFGEEHFHGHHGHHHHHFGHEHGGEEGHHGGGFGEFHEHFGHHHHHHFHFFGGGEGGHHHGGHHHHHEGFCE3GBHHGHH2?FBC1?BBDCC/BFFGCG//C
@M02034:409:000000000-BFKT7:1:2109:19582:26328 1:N:0:30
AAAGTCGAGGTGCCTAAAGTGGCAACCCAGACTAAGCATCAGGTTGGTGGTGTAGAGCTTCCTGTAGCCGCATGGCGTTCGTACTTAAATATGGAACTAACCATTCCAATTTTCGCTGTCTCTTATACACATCTCCGAGCCCACGAGAC
+
BBBBBFBBBBBBGGGGGGGGCCGHHHHGGHHGHFHHH553BFGGGHGEGGEFHHHHHHEHGHHHHGHFHGG@EGHHGDEFGEHHHHGDHHHHHHHHHFHGFCGHGFDGFHHHHEGFGGEFHEHHBGFDGFFHHHGEDC?@@FFCD@D?D
@M02034:409:000000000-BFKT7:1:2109:12479:26328 1:N:0:30
AAAGTCGAGGTGCCTAAAGTGGCAACCCAGACTAGTAATCCGGTTGGTGGTGTAGAGCTTCCTGTAGCCGCATGGCGTTCGTACTTAAATATGGAACTAACCATTCCAATTTTCGCTGTCTCTTATACACATCTCCGAGCCCACGAGACT
+
CCBBCFCCCCCAGGGGGGGGGGGHHHHGGHHGHHHHHHHHHGGGFGGGGGEFHHHHHGHHHHHGHHGHHGGGGGHHGGGGGGHHHHHGGHHGHHFHHGGHHHHHHHHHGHHHHGGGGGGGHHHHHHHHGHHGHHGHGFGGGGHGGGGADG
@M02034:409:000000000-BFKT7:1:2109:10204:26333 1:N:0:30
AAAGTCGAGGTGCCTAAAGTGGCAACCCAGACTCAGATTCAGGTTGGTGGTGTAGAGCTTCCTGTAGCCGCATGGCGTTCGTACTTAAATATGGAACTAACCATTCCAATTTTCGCTGTCTCTTATACACATCTCCGAGCCCACGAGACT
+
AAAABF@BBBBBGGGGGGGAFGGHFGHGGHHGGHHHHHHGHHHHHHGEFFEFHFFGFGHHHFHHGHHHHGGEFGHFFEEFFE2GGHGHGHFHHEBFHHHHHHHHHHGFFGHHHHGCGGAGHHHHHHFGBGHFHHHGGC@FCAGGGGG?AG
@M02034:409:000000000-BFKT7:1:2109:19568:26340 1:N:0:30
AAAGTCGAGGTGCCTAAAGTGGCAACCCAGACTAAGCGGGAGGTTGGTGGTGTAGAGCTTCCTGTAGCCGCATGGCGTTCGTACTTAAATATGGAACTAACCATTCCAATTTTCGCTGTCTCTTATACACATCTCCGAGCCCACGAGACT
+
A3AABFB3ADAAGGGGGGGFGFFHHHHEFHHEFHBF3EAE2AAEFGEFGGGGGHHGHHGHGHHHHGHFHFGGEGHHGGGGGGFHGHHGHGHHHBFBFHHGHHHHFHHHEGHHHHGGGGGFHHHHFHG2@GBGCGGGG?CCGGHGGGGGGD
@M02034:409:000000000-BFKT7:1:2109:11704:26346 1:N:0:30
AAAGTCGAGGTGCCTAAAGTGGCAACCCAGACTTCTAATCAGGTTGGTGGTGTAGAGCTTCCTGTAGCCGCATGGCGTTCGTACTTAAATATGGAACTAACATTCCAATTTTCGCTGTCTCTTATACACATCTCCGAGCCCACGAGACTA
+
CCCCCFCCDDBCGGGGGGGGGGGHHHHGGHGGHHHHHHHHHHHHHHGFGGGFHHHHHHHHHHHHHHHHHGGEFGHHGGGGGGHHHHHGHHHHHHGGHHHGGEGHHHFFGHHHHGGGGFHHHHHHHGGHHHGHHHHGGGGGGGGGGGGGHG
@M02034:409:000000000-BFKT7:1:2109:15471:26363 1:N:0:30
AAAGTCGAGGTGCCTAAAGTGGCAACCCAGACTCAGCCGCAGGTTGGTGGTGTAGAGCTTCCTGTAGCCACATGGCGTTCGTACTTAAATATGGAACTAACCATTCCAATTTTCGCTGTCTCTTATACACATCTCCGAGCCCACGAGACT
+
BABBBFBABBBBGGGGGGGFGGGHHHGGGHHGHHHHHHGGGGGHHHGEFGEFHFHHGHHHHHHFGHHHHHHGHHHHGGGGGGHHEHHHHHHHHHHGGHHGHHHHHEHHHHGHHBEFGGGGHHHHGHHHHFHHHHHFGGGGGGHGGGGGGH
@M02034:409:000000000-BFKT7:1:2109:22701:26364 1:N:0:30
AAAGTCGAGGTGCCTAAAGTGGCAACCCAGACTGGGGTTGCGGTTGGTGGTGTAGAGCTTCCTGTAGCCGCATGGCGTTCGTACTTAAATATGGAACTAACCATTCCAATTTTCGCTGTCTCTTATACACATCTCCGAGCCCACGAGACT
+
AAAB>FAABBBBGGGGFGFGGGGHHHHGGHGGHHHHGEEEHGGFGGGEFGEFAFHEGFFHGHHGGGGFFEFCFGG1EEGGGEFEGHHHHHHHGF33EFFGFGFHHGHEFHFHHFGCEDF2GGGHGHHFFGHHHHGGE@DFG/FFDC@DDH
@M02034:409:000000000-BFKT7:1:2109:23869:26365 1:N:0:30
AAAGTCGAGGTGCCTAAAGTGGCAACCCAGACTCTGAGTTCGGTTGGTGGTGTAGAGCTTCCTGTAGCCGCATGGCGTTCGTACTTAAATATGGAACTAACCATTCCAATTTTCGCTGTCTCTCATACACATCTCCGAGCCCACGAGACT
+
AAABADABBBBBGGGGFGGGGGGHHHHGGGHGHGGGFBAAGFFFEGGGGGGGHHHHHHHHFHHHHBGHGFGGGGHGGGGGGGGHHHHHHHHHHHHGFHGGGHFGHHGFHFHHHHGGGGGFHHH2BFFGFHFHHHFHECC?GFHEGGGCE<
@M02034:409:000000000-BFKT7:1:2109:15544:26372 1:N:0:30
AAAGTCGAGGTGCCTAGAGTGGCAACCCAGACTAAGAATTCTGTTGGTGGTGTAGAGCTTCCTGTAGCCGCATGGCGTTCGTACTTAAATATGGAACTAACCATTCCAATTTTCGCTGTCTCTTATACACATCTCCGAGCCCACGAGACT
+
BBBBBBAADBBBGGGG4AFBFCEFGFHGGHHGFBHHHHHGHHGHHFFEFGEFGHHFHHHHHHGHHHHHHGGGGGHHGGGGGGBHEHHEGHGHHHHHFGBGHFHGGHHGBFGHHHCFGGEHHHFHEHDGEHFHHHHGG/@@GEHECCGDGG
@M02034:409:000000000-BFKT7:1:2109:21659:26375 1:N:0:30
AAAGTCGAGGTGCCTAAAGTGGCAACCCAGACTAATGCGCGTGTTGGTGGTGTAGAGC
+
CCCCBFCBCCCBGGGGFGGGGGGHHHHGGHHGHHFHHGGEFGGG1FCA1AE113F5B5
@M02034:409:000000000-BFKT7:1:2109:19545:26384 1:N:0:30
AAAGTCGAGGTGCCTAAAGTGGCAACCCAGACTCATGGTCAGGTTGGTGGTGTAGAGCTTCCTGTAGCCGCATGGCGTTCGTACTTAAATATGGAACTAACCATTCCAATTTTCGCTGTCTCTTATACACATCTCCGAGCCCACGAGACT
+
CCCCCFCCCCCAGGGGGGGGGGGHHHHGGDEGHHHHHHGHHHHGGHGGEGGGHHHHFHHGHGHHHHHHHGGGGGHHGGGGGGHHHHHFHHHHHHHHGHFHHHGHHHHHHGHHHHGGGGGFHFHHHHHHGHFFGGFHGDGGGEHGCGGEGH
@M02034:409:000000000-BFKT7:1:2109:9957:26395 1:N:0:30
AAAGTCGAGGTGCCTAAAGTGGCAACCCAGACTAATAAGACGGTTGGTGGTGTAGAGCTTCCTGTAGCCGCATGGCGTTCGTACTTAAATATGGAACTAACCATTCCAATTTTCGCTGTCTCTTATACACATCTCCGAGCCCACGAGACT
+
CBCCCFCCCCCCGGGGGGGGGGGHHHHGGHHGHHGHHHHHHGGGGGGGGGGGHHHHHHHHHHHHHHHHHGGGGGHHGGGGGGHHHHHGHHHHHHGHHHHHHHHHHHHHHHHHHGGGGGGHHHHHHHHHGHHHHHHHGGGGGGHGGGGGGH
@M02034:409:000000000-BFKT7:1:2109:8453:26406 1:N:0:30
AAAGTCGAGGTGCCTAAAGTGGCAACCCAGACTATGATGACTGTTGGTGGTGTAGAGCTTCCTGTAGCCGCATGGCGTTCGTACTTAAATATGGAACTAACCATTCCAATTTTCGCTGTCTCTTATACACATCTCCGAGCCCACGAGACT
+
AAAABFABBBABGGGGGGGGGFFFBGH2EGEECFHDDFFFFGHHHHHEFFEFHGGBGDHHFBHFFDFBFECEEFHBEEGFEEBCGHFBGHHHGGFHHHGGGFGHGHHEGHHHHGGFGGEFFGG4DGHFGGHHHHHGD@FGGGHGGCGGGH
@M02034:409:000000000-BFKT7:1:2109:8491:26411 1:N:0:30
AAAGTCGAGGTGCCTAAAGTGGCAACCCAGACTCATAATATGGTTGGTGGTGTAGAGCTTCCTGTAGCCGCATGGCGTTCGTACTTAAATATGGAACTAACCATTCCAATTTTCGCTGTCTCTTATACACATCTCCGAGCCCACGAGACT
+
CCCCBFCCCCBAGGGGGGGGGGGHHHCGGHGGGHBG5FGGFHGFFF2AAEEEBDG5A5BF5BEGF5A5BEE0EEC1>E@FAECG1FFB@GHGFF33BFGHB03BD4F4BFFHH4>/EA?BGGFFDG4?FBHFHHGD/><DGCGG?DG?DH
@M02034:409:000000000-BFKT7:1:2109:21167:26413 1:N:0:30
AAAGTCGAGGTGCCTAAAGTGGCAACCCAGACTTCTGGTCATGTTGGTGGTGTAGAGCTTCCTGTAGCCGCATGGCGTTCGTACTTAAATATGGAACTAACCATTCCAATTTTCGCTGTCTCTTATACACATCTCCGAGCCCACGAGACT
+
CCCBCFBCCCCCGGGGGFGGGGGGHHHGGHHGHHHHHHHHFFGHHHHEGGGGHFHGGFFHGHHHGFGHHGGEEFHGGGGGGFHHHHHFHGEGHE3DGGGCFGGGBEHDGGDHHBEGGEGHHHGGGHGHFGGFGHHFGCCGGFHGGCG?DH
@M02034:409:000000000-BFKT7:1:2109:10536:26417 1:N:0:30
AAAGTCGAGGTGCCTAAAGTGGCAACCCAGACTGGGCTGCAGGTTGGTGGTGTAGAGCTTCCTGTAGCCGCATGGCGTTCGTACTTAAATATGGAACTAACCATTCCAATTTTCGCTGTCTCTTATACACATCTCCGAGCCCACGAGACT
+
ABBABFBBBBAAGGGFGGGGGGGHHHHDGGECGHCFC2EE3GCA3B2EFGEFBFGDGHFH5GHHF5G5GEGGGGHHGGGEEGFGGHHHDGEFGF33GHHHGHFHFHHHHHHHGHGGGEF3BEGHGGFDGGHHFHHFG/C@<FHCDC/<DG
@M02034:409:000000000-BFKT7:1:2109:20762:26419 1:N:0:30
AAAGTCGAGGTGCCTAAAGTGGCAACCCAGACTGAGAGTCGGGTTGGTGGTGTAGAGCTTCCTGTAGCCGCATGGCGTTCGTACTTAAATATGGAACTAACCATTCCAATTTTCGCTGTCTCTTATACACATCTCCGAGCCCACGAGACT
+
BBBABFBBDBABGGGGGGFFBGFHHHHGGHHGHGHGHHHHGGGHGCCEEGGFCGHHBGHHHHHHHHHGHGCEEEHHGGGGGFBGHHGFHHHHHHGFHHDFHHFHHFFGHHHHHG/?EA<?DGFHHHD3FFF2@FGHG/CCFEHGCAC.?G
@M02034:409:000000000-BFKT7:1:2109:14666:26429 1:N:0:30
AAAGTCGAGGTGCCTAAAGTGGCAACCCAGACTAGTGC
+
CCCCCFBBCCCCGGGGGGGGGGGHHHHGGHA2FGBGH5
@M02034:409:000000000-BFKT7:1:2109:19170:26429 1:N:0:30
AAAGTCGAGGTGCCTAAAGTGGCAACCCAGACTCATAATCATGTTGGTGGTGTAGAGCTTCCTGTAGCCGCATGGCGTTCGTACTTAAATATGGAACTAACCATTCCAATTTTCGCTGTCTCTTATACACATCTCCGAGCCCACGAGACT
+
CCCCCFBCCCCCGGGGGGGGGGGHHHHGGHHGHHBGEGGGFGHHHHGGGGGGHGHBGGHHGHHHHGFGGEGEEFHFFGGGGGFFHHHGEGGGFHB3BGGHF?@FGGGFBFFHHFEEFFEGFHGHHHF4FG2FHFHBC<@CDGHFGFGFGF
@M02034:409:000000000-BFKT7:1:2109:13914:26433 1:N:0:30
AAAGTCGAGGTGCCTAAAGTGGCAACCCAGACTGGTATTTCTGTTGGTGGTGTAGAGCTTCCTGTAGCCGCATGGCGTTCGTACTTAAATATGGAACTAACAATTCCAATTTTCGCTGTCCTTATACACATCTCCGAGCCCACGAGACTA
+
BBCCBFCCCCBCGGGG4FGFGGGHHHHGGHHGHHHHHHHHHHHHHHHGGGGGHHHHHHFHFHFHHHHHHGGGGGHHGEGGGEFHHHHGHHGHHGGFHHGGHFFHHHHGHHHHHHGGGGGHHHHFGHDHGFHHFHGGGGGGGHGGGGGGHG
@M02034:409:000000000-BFKT7:1:2109:22687:26435 1:N:0:30
AAAGTCGAGGTGCCTAAAGTGGCAACCCAGACTAAGGCGAATGTTGGTGGTGTAGAGCTTCCTGTAGCCGCATGGCGTTCGTACTTAAATATGGAACTAACCATTCCAATTTTCGCTGTCTCTTATACACATCTCCGAGCCCACGAGACT
+
CCCCCFCCCCCCGGGGGGGGGGGHHHHGGHHGHHHHHHGGGFHHHHHGGGGFHHHHHHHHHHHHGHHFHGGGFGHHGGGGGGGHHHFGHHHHHHHHHHGHHHHHHHFHHHHHHHGGGGGFHHHHHHHHHFFHHHGFEDGDFGHGGGGGGH
@M02034:409:000000000-BFKT7:1:2109:20771:26437 1:N:0:30
AAAGTCGAGGTGCCTAAAGTGGCAACCCAGACTGAGAGTCGGGTTGGTGGTGTAGAGCTTCCTGTAGCCGCATGGCGTTCGTACTTAAATATGGAACTAACCATTCCAATTTTCGCTGTCTCTTATACACATCTCCGAGCCCACGAGACT
+
B@ABBFBAD2AAGFGF4FFFGGGFHHHGFHHGHHGHHHHFFFGHGGE1AEEFHFHFHHHHBFHGGGHFHECEFGHGGGGGE?BGGGFFDF4GGHFGCFFGGHFGHGHGHGHHHHGCGGDFHFFD1BFGBFBHGGFFE?CCC/GGGG?DDF
@M02034:409:000000000-BFKT7:1:2109:7761:26443 1:N:0:30
AAAGTCGAGGTGCCTAAAGTGGCAACCCAGACTAATCGTCCGGTTGGTGGTGTAGAGCTTCCTGTAGCCGCATGGCGTTCGTACTTAAATATGGAACTAACCATTCCAATTTTCGCTGTCTCTTATACACATCTCCGAGCCCACGAGACT
+
BBBBAFBBBBBABGGFFGGGGGGHHCHGGHHGHHHHGGHHGGCEFGGGFGGGGHHFHHGGHGGHHFHHHGFEGGHGGGGGGGGHGHEHGFFHHHEGFFGFFHHHHHFHHHHHHHGGGGFHHHHHHHFHFFFGHHGFGCGGGEFEGGGDGF
@M02034:409:000000000-BFKT7:1:2109:16229:26444 1:N:0:30
AAAGTCGAGGTGCCTAAAGTGGCAACCCAGACTCCGGCTGGGGTTGGTGGTGTAGAGCTTCCTGTAGCCGCATGGCGTTCGTACTTAAATATGGAACTAACCATTCCAATTTTCGCTGTCTCTTATACACATCTCCGAGCCCACGAGACT
+
BBBBBFBBBBABGGGGGGGGFFGFFHHDFHHGHHHGGGGGGGGGGGGGGGGFAGHGHHHHGEGHGHHHHGGEGGHGGGGGGGHHHHGGGHHHHHHHHHHHHHFHHHHHHHGHHHGGGGGGHHHHHHFHHHHHHHGBE@FAFGHGGGGGGF
@M02034:409:000000000-BFKT7:1:2109:9409:26449 1:N:0:30
AAAGTCGAGGTGCCTAAAGTGGCAACCCAGACTAAGGATATTGTTGGTGGTGTAGAGCTTCCTGTAGCCGCATGGCGTTCGTACTTAAATATGGAACTAACCATTCCAATTTTCGCTGTCTCTTATACACATCTCCGAGCCCACGAGACT
+
BBBBBFA3ADABGGGGGGGGGGGHHGHGGHHGHHHHHHHHHHHHHHHEFGGFHHHHHHHHHHHHHHHHHGGGGGHGEEGGGGGHHHHFHHHHHHHFFHHHHHGHHHGHHHHHHFEGGGGHHHHHFHGHGHHHHHFHGCFGGGHGGGGGGF
@M02034:409:000000000-BFKT7:1:2109:20476:26450 1:N:0:30
AAAGTCGAGGTGCCTAAAGTGGCAACCCAGACTGTTGGGCGGGTTGGTGGTGTAGAGCTTCCTGTAGCCGCATGGCGTTCGTACTTAAATATGGAACTAACCATTCCAATTTTCGCTGTCTCTTATACACATCTCCGAGCCCACGAGAC
+
A3ABAFBBBDBBGGGF4FFFGGGGHHHGGHHGHFHHFHEFECGCFEGFFGGGHHHHGGHHHEGHFHHEHF//?EEFEGEGGGHEHHGDDGFHFGGGCGF?GGHGHDHGHHHHHFGFGGGGFEGHBGG<1<GHFHBFC<?@DGHE@D-.C
@M02034:409:000000000-BFKT7:1:2109:13889:26451 1:N:0:30
AAAGTCGAGGTGCCTAAAGTGGCAACCCAGACT
+
ABBCAFABCCCCGGGGGGGGGGGHHHHGGHHGH
@M02034:409:000000000-BFKT7:1:2109:11456:26452 1:N:0:30
AAAGTCGAGGTGCCTAAAGTGGCAACCCAGACTAATCAGAATGTTGGTGGTGTAGAGCTTCCTGTAGCCTCATGGCGTTCGTACTTAAATATGGAACTAACCATTCCAATTTTCGCTGTCTCTTATACACATCTCCGAGCCCACGAGACT
+
BBABAFABBCABGGGGGGGGGGGHHGHGGHGFHHHHHHHHHHGHHHHEFGEFGFHFHHHHHHHHHGHHHHHHHHHHGGGFGEFHGHHFFGHHHHHHBGFHHHGHHHHHHHHHHHGGGGGFHHGHHHHHHHGHHHHHC@CGGGHGGGCDGH
@M02034:409:000000000-BFKT7:1:2109:21650:26453 1:N:0:30
AAAGTCGAGGTGCCTAAAGTGGCAACCCAGACTGATTGTACTGTTGGTGGTGTAGAGCTTCCTGTAGCCGCATGGCGTTCGTACTTAAATATGGAACTAACCATTCCAATTTTCGCTGTCTCTTATACACATCTCCGAGCCCACGAGACT
+
AA?BBFBBBBAABGFGGGGBFFFCGFHGGGA23B3AGGGDEFDGHFABFEEFB3F5F5BGGFHGBFDBABE0EEG?EEEFE?2FGHHGHFFDGF3@F3GH3B3FGFH4EGDGB4>EFD???FGEE4B?BEG?GGHFC@DGGFFGCBDGCF
@M02034:409:000000000-BFKT7:1:2109:11472:26460 1:N:0:30
AAAGTCGAGGTGCCTAAAGTGGCAACCCAGACTAATCAGAATGTTGGTGGTGTAGAGCTTCCTGTAGCCTCATGGCGTTCGTACTTAAATATGGAACTA
+
A@AAA5AAD@A4EGGF44BBAF24BFCEEHHEHF3GGGDBDGHFD5EEEEAFGAF5AAFHH3EFA5FABFBFEGGA>1ECEE21FGHFHHF44FDF3FG
@M02034:409:000000000-BFKT7:1:2109:12760:26471 1:N:0:30
AAAGTCGAGGTGCCTAAAGTGGCAACCCAGACTCAGGGTCAGGTTGGTGGTGTAGAGCTTCCTGTAGCCGCATGGCGTTCGTACTTAAATATGGAACTAACCATTCCAATTTTCGCTGTCTCTTATACACATCTCCGAGCCCACGAGACT
+
ABBBAFBBBBBBGGGGGBFGGGGHHHHGGHHGHHHHHHFHHGGFFHGEECGFFHHFHHHHHHHFHHHGGGCEGGHFGGGGFGCGHGGFHHHHHGGHHHHGHHHHHHHH4BGGHFEGGGEHHGBHFHGHFHHGGHFHG?CCFGHGGCGGGH
@M02034:409:000000000-BFKT7:1:2109:12744:26480 1:N:0:30
AAAGTCGAGGTGCCTAAAGTGGCAACCCAGACTCAGGGTCAGGTTGGTGGTGTAGAGCTTCCTGTAGCCGCATGGCGTTCGTACTTAAATATGGAACTAACCATTCCAATTTTCGCTGTCTCTTATACACATCTCCGAGCCCACGAGAC
+
BCCCBFBABCABGGGGGGGGGGGHHHHGGHHGHFHFGC2AFEGHHHGEGGEGHHHGHHHHHHHHHHHHHGGFGGHHGGGGGGHHHHHHHHHHHHHHHHGGHGGHHHGHHHHHHHGGGGGHHHHHEHGHGHHGHHGGFFGGGGHGGGGGG
@M02034:409:000000000-BFKT7:1:2109:19293:26494 1:N:0:30
AAAGTCGAGGTGCCTAAAGTGGCAACCCAGACTAGGCAGTAGGTTGGTGGTGTAGAGCTTCCTGTAGCCGCATGGCGTTCGTACTTAAATATGGAACTAACCATTCCAATTTTCGCTGTCTCTTATACACATCTCCGAGCCCACGAGACT
+
BBABBFBBBBABGGGEGGGBFFGHHHHGGHHGHHHHHHEFGHFHHHGEGGFGHHFDHFHHHGHHHHHGHGEEFGHHGGGGGGHHHHHHHHFHHHGGFHGHHHGHHHHGHHHHHHGGGGGHHFHHGHGHGHHHHHFGC@CCFGHGGGGDGH
@M02034:409:000000000-BFKT7:1:2109:14965:26499 1:N:0:30
AAAGTCGAGGTGCCTAAAGTGGCAACCCAGACTTGTAATAAGGTTGGTGGTGTAGAGCTTCCTGTAGCCGCATGGCGTTCGTACTTAAATATGGAACTAACCATTCCAATTTTCGCTGTCTCTTATACACATCTCCGAGCCCACGAGACT
+
BBABAFBBBBABGGGGBEGGGGGHHHHGGHHGHHHHHHHHHHHHHHGEGGGFHHHGGHHHHHHHHHHHHGGEGEHFEGGGGGHHHHHHHHHHHHFFHHHGHHHHHHGHHGHHHGGGGGEHHGHHHHHHHHHHHHHHGFGGGGHGGGGGFH
@M02034:409:000000000-BFKT7:1:2109:14954:26513 1:N:0:30
AAAGTCGAGGTGCCTAAAGTGGCAACCCAGACTTGTAATAAGGTTGGTGGTGTAGAGCTTCCTGTAGCCGCATGGCGTTCGTACTTAAATATGGAACTAACCATTCCAATTTTCGCTGTCTCTTATACACATCTCCGAGCCCACGAGACT
+
3AAAAFABDB?AGGCGFFGBFFFFBHGD2FGGGH3B5AFF5BFB3FCEFGEFGHHFDFHHFHHFABF5FEGAEGHGGGEGGG21E4@3DGDFGFF3C@FGHFEGHHFGBFGGGF?EEGGBGHEB?GFEGH1GFBDDCBCCCFGED/A/?G
@M02034:409:000000000-BFKT7:1:2109:14976:26514 1:N:0:30
AAAGTCGAGGTGCCTCAAGTGGCAACCCAGACTTGTAATAAGGTTGGTGGTGTAGAGCTTCCTGTAGCCGCATGGCGTT
+
>>>>>3>AD1>>FGG1BGG3FGFHF0FAFFGGHHBGGBFFAFG1AFE/BEEE/1FBA1FFDCGFGGFEFBA/E/FB//>
@M02034:409:000000000-BFKT7:1:2109:15152:26524 1:N:0:30
GCTCTTAAAGAGGAGAAAGGTCATGGCTTCTAACTTTACTCAGTTCGTTCTCGTCGA
+
1AAAAFFFFBF1E1EGGGGG1FBDFFGHGHGHH1D2DFFGFC1FG2F0BGE2FFFGA
@M02034:409:000000000-BFKT7:1:2109:16694:26525 1:N:0:30
AAAGTCGAGGTGCCTAAAGTGGCAACCCAGACTAGGAATAATGTTGGTGGTGTAGAGCTTCCTGTAGCCGCATGGCGTTCGTACTTAAATATGGAACTAACCATTCCAATTTTCGCTGTCTCTTATACACATCTTCCGAGCCCACGA
+
CCCCCFBBCBABGGGGGGGGGGGHGHHGGHHGHHFFFHGF5FHGHHGABEGFFGGAFBGHFHHHHFHFGGGEGGF1E>EFGE?FGHHHHHHHHEF@FHHHGFGGHHHFGGGHHHGGGGGHHFHHHHGGFFHFHHGHB<?<DFFF//<
@M02034:409:000000000-BFKT7:1:2109:12892:26527 1:N:0:30
AAAGTCGAGGTGCCTAAAGTGGCAACCCAGACTAATAAGAATGTTGGTGGTGTAGAGCTTCCTGTAGCTGCATGGCGTTCGTACTTAAATATGGAACTAACCATTCCAATTTTCGCTGTCTTTATACACATCTCCGAGCCCACGAGACTA
+
BBBBBFABBAAAGGGGGGGGGGGGHHGGGHHGHGHHHFHGHHHHHHHEGGAFFHHHHHHHHHHHHHHHHHHHHHHHGGGGGGHHGHHGHHGHHHGHHHFFGHGHFHHGHFHHGHGGGGFFHHHFHGGHHHHGHHHGFGBFGHGGCCDC2D
@M02034:409:000000000-BFKT7:1:2109:22758:26538 1:N:0:30
AAAGTCGAGGTGCCTAAAGTGGCAACCCAGACTCAGAATAATGTTGGTGGTGTAGAGCTTCCTGTAGCCGCATGGCGTTCGTACTTAAATATGGAACTAACCATTCCAATTTTCGCTGTCTCTTATACACATCTCCGAGCCCACGAGACT
+
AAAB>DABCBABGGGGGGGGFGGHHFGGGGHGHHHHHHHHHHHHHHHBEFEFFGHHFGHHFHHGGFHFGEFFGGGHGGGGGFHGGHHHHHGFGHGFGHFFFGFGHHGHHGHHHHGGGFGHHGHHHHGHEGFHHFF2?/B@?ECFGGGDGF
@M02034:409:000000000-BFKT7:1:2109:16705:26542 1:N:0:30
AAAGTCGAGGTGCCTAAAGTGGCAACCCAGACTAAGAATAATGTTGGTGGTGTAGAGCTTCCTGTAGCCGCATGGCGTTCGTACTTAAATATGGAACTAACCATTCCAATTTTCGCTGTGTCTTATACACATCTT
+
A@AAAFB@B>AAGGGF4FFFFF2FFBAEFHG2FF3FDGGFGEHDFFFAAE2BFGHHF5B3FGHBFBGFBAAEEGHAEE?FEA??FGHGHHFGGHHFFGF331BBEF4?GHHHEBE?/<?3?4BFBB4?FF2B2B?
@M02034:409:000000000-BFKT7:1:2109:14149:26557 1:N:0:30
AAAGTCGAGGTGCCTAAAGTGGCAACCCAGACTCCTCCTGGGGTTGGTGGTGTAGAGCTTCCTGTAGCCGCATGGCGTTCGTACTTAAATATGGAACTAACCATTCCAATTTTCGCTGTCTCTTATACACATCTCCGAGCCCACGAGACT
+
CCCCCFBBCCABGGGFGGGFGGGGHHHGGHHGGFBGFFFHBDFGFGGGGGBFGFHFHHHHHHHHHGHHHGGGGGHHGGGGGGGHHHHHHHHHHHBFHEFFFHFHHHHGHHHHHHGGGGGHHGHHHHHHGHHHHGHFG?CGGGEGGGGGGF
@M02034:409:000000000-BFKT7:1:2109:22341:26562 1:N:0:30
AAAGTCGAGGTGCCTAAAGTGGCAACCCAGACTAAGAAGAATGTTGGTGGTGTAGAGCTTCCTGTAGCCGCATGGCGTTCGTACTTAAATATGGAACTAACCATTCCAATTTTCGCTGTCTCTTATACACATCTCCGAGCCCACGAGACT
+
BCCCBFCCCCBBGGGGGGGGGGGHHHHGGHGFGHHGHFGHFGHHFHAEEEGGFFHEGFHHDGHHHDGBFEECGEH1EEGEGEEGHHHHGHGHHHFEGBGHFFBGFGGFHHHHGF@FGGFHHHGHGFHFFGFFFHGGE?CC/FCCDDGGGH
@M02034:409:000000000-BFKT7:1:2109:11070:26567 1:N:0:30
AAAGTCGAGGTGCCTAAAGTGGCAACCCAGACTCTGAAGAATGTTGGTGGTGTAGAGATTCCTGTAGCCGCATGGCGTTCGTACTTAAATATGGAACTAACCATTCCAATTTTCGCTGTCTCTTATACACATCTCCGAGCCCACGAGACT
+
AAAB>DABCBAAGGGGGGGGGGGFHHHGGHHGHHHFGFHHHHHHHHHGGGEFGHHGHHHHHHHHHFHHHGGGGGHHGGGGFGHHHHGHHHHHHHGGHHHGHHHFGHHGHHHHHHGGGCFEHHHHHHGHGHGHHGHHDGGGFGHGGGGGGF
@M02034:409:000000000-BFKT7:1:2109:19555:26568 1:N:0:30
AAAGTCGAGGTGCCTAAAGTGGCAACCCAGACTGCGCGGGGTGTTGGGGGTGTAGAGCTTGCTGTAGCCGCATGGCGTTCGTA
+
AABBAFBBCCBBGGGFGGGGGGGFGGHGGHH2GH3E?C?FGEGEAF?/>>EE>3G3?4BF3??DF3B43EFCG?C0</>F</=
@M02034:409:000000000-BFKT7:1:2109:16436:26574 1:N:0:30
AAAGTCGAGGTGCCTAAAGTGGCAACCCAGACTGGGGTGGGGGTTGGTGGTGTAGAGCTTCCTGTAGCCGCATGGCGTTCGTACTTAAATATGGAACTAACCATTCCAATTTTCGCTGTCTCTTATACACATCTCCGAGCCCACGAGACT
+
BCBBBFBCBBAAGGGGGGGFGGGHHHHGGHHGGHGGGEAEEEGEGGGEFFEFGFHFHHHHHHHHFGHGHGGGGGHFEAEEEEEGHHGEHHHHHHFFGHHFGGHHGHFBHHHHHHGGGGGHHHHHGHGGFFHFFHG1?<CCGCGGGGGGFG
@M02034:409:000000000-BFKT7:1:2109:9176:26601 1:N:0:30
AAAGTCGAGGTGCCTAAAGTGGCAACCCAGACTCCTCGTCCGGTTGGTGGTGTAGAGCTTCCTGTAGCCGCATGGCGTTCGTACTTAAATATGGAACTAACCATTCCAATTTTCGCTGTCTCTTATACACATCTCCGAGCCCACGAGACT
+
AA1>ADAADDAABFGFGDGAD1FBFGHGGHHCBHHFFAAEEC?FEAEACEEFFFFFDFHHFCGDFGHHHEC>EEHHGGGEGEFEFGFGHGFGFFFGHHHHGAGH1GFGGGHHHFEFGFGFHGGHHFGFGHHHHHHDF@CGGGHF??C?EH
@M02034:409:000000000-BFKT7:1:2109:10426:26647 1:N:0:30
AAAGTCGAGGTGCCTAAAGTGGCAACCCAGACTGGGACTGTGGTTGGTGGTGTAGAGCTTCCTGTAGCCGCATGGCGTTCGTACTTAAATATGGAACTAACCATTCCAATTTTCGCTGTCTCTTATACACATCTCCGAGCCCACGAGACT
+
CCCCCFABCCCCGGGGGGGGGGGHHHHGGHHGHBDH2B2B35F2AEEA11EFGFHDG5GG5GG5AAAFG1E0EGHA/EEGGEFEGFFGHHHHGFB3FFGH3F3BGDHE4FFHHD/EFEEGHHHHFHHFHFHFHHHED?DFCGHGCCFGDG
@M02034:409:000000000-BFKT7:1:2109:18108:26656 1:N:0:30
AAAGTCGAGGTGCCTAAAGTGGCAACCCAGACTGGGGGGAGGGTTGGTGGAGTAGAGCTTCCTGTAGCCGCATGGCGTTCGTACTTAAATATGGAACTAACCATTCCAATTTTCGCTGTCTCTTATACACATCTCCGAGCCCACGAGACT
+
BBBBBFBCBBAAGGGGGGGFGFGHHHHGGGHGHHGHGGGGGGGDHGGCFFHHCGHHHHHGHHHHGHHHHGGGGGGHGDGGDDHHHHGHHHGGGHFGHHGHHHHHHHHHHHHHHHGGGGDFGGGGGGGGGGGGGFGGA@DBGGFFFFFFFB
@M02034:409:000000000-BFKT7:1:2109:9448:26676 1:N:0:30
AAAGTCGAGGTGCCTAAAGTGGCAACCCAGACTAAGAATAATGTTGGTGGTGTAGAGCTTCCTGTAGCCGCATGGCGTTCGTACTTAAATATGGAACTAACCATTCCAATTTTCGCTGTCTCTTATACACATCTCCGAGCCCACGAGACT
+
AAAAAFAABBBBGGGGGGGGFFGGFHHGGHHGHHGHHHHGHFGFGHHGGGGGHHGGHHHHHHHHHHHHHGGFEGHHGGGGGGHGHHHGHHHHHHGGHHGHHHHGHHHHHHHHHGGGGGGGHHHHGHGHHHHHHHGGGGGGGGHGGGGGGG
@M02034:409:000000000-BFKT7:1:2109:12607:26687 1:N:0:30
AAAGTCGAGGTGCCTAAAGTGGCAACCCAGACTGTTTATATTGTTG
+
CCCCCFCCCCCCGGGGGGGGGGGHGHHGGHHG333B55FDEFHH5F
@M02034:409:000000000-BFKT7:1:2109:21388:26690 1:N:0:30
AAAGTCGAGGTGCCTAAAGTGGCAACCCAGACTAGGGTTTCGGTTGGTGGTGTAGAGCTTCCTGTAGCCGCATGGCGTTCGTACTTAAATATGGAACTAACCATTCCAATTTTCGCTGTCTCTTATACACATCTCCGAGCCCACGAGACT
+
CCCCCFCBCCBBGGGGGGGGGGGFHEHGGHHGHHHHGFGGHGGFEGGGGGGGHHHGHHGHHHHHHHHHHGGGGGHHGGGGGGHHHHGGHHGHHHGGFHHHHHGHHHHHBGHHHHFGGFGGGGHHGHHHHHFHHGHHD@DCGGHGGCG/EF
@M02034:409:000000000-BFKT7:1:2109:15922:26711 1:N:0:30
AAAGTCGAGGTGCCTAAAGTGGCAACCCAGACTAATAATAATGTTGGTGGTGTAGAGCTTCCTGGAGCCGCATGGCGTTCGTACTTAAATATGGAACTAACCATTCCAATTTTCGCT
+
AAAA>DAADD>>FGGFGGFBFFGFHHHGGGGGGCEGHFDDBG5DFH2AAEEC13B5EA3BBFEG3A12AEE0EEA1E1/FE1??FBGFFHF4@B33F3GHB13F34F4BG3G44>/E
@M02034:409:000000000-BFKT7:1:2109:12463:26734 1:N:0:30
AAAGTCGAGGTGCCTAAAGTGGCAACCCAGACTGGGAAGCAGGTTGGTGGTGTAGAGCTTCCTGTAGCCGCATGGCGTTCGTACTTAAATATGGAACTAACCATTCCAATTTTCGCTGTCTCTTATACACATCTCCGAGCCCACGAGACT
+
CCCCBFABCCABGGGGGGGGGGGHHHHGGHHGGHHHHHGHHHHHHGGEGGGFEGHHGHHHHHHHFFHGHGGGGGHHGEGGGGFHHHHHHHHHHHHHHHHHHGFHHHHHHHHHHGGGGGGGGHHHHHHHFHHGHHHGGC?FDFHGGGGGGH
@M02034:409:000000000-BFKT7:1:2109:10103:26736 1:N:0:30
AAAGTCGAGGTGCCTAAAGTGGCAACCCAGACTGCGGTTGGGGTTGGTGGTGTAGAGCTTCCTGTAGCCGCATGGCGTTCGTACTTAAATATGGAACTAACATTCCAATTTTCGCTGTCTCTTATACACATCTCCGAGCCCACGAGACT
+
BBBBBFABBBBBGGGGGGFFGGGHHHHGGHHGGGHGGGFGGGGEFGGGGEGFHHHFGHHHHHHHHHHHHGGGGGHGGGGGGEHHHHHFGHHHHHGFHHHHHGGGFFHHHHHHHFGGGGHHHHHBGGDFCDGHHFHGGGGGGHGGGCDGH
@M02034:409:000000000-BFKT7:1:2109:10085:26739 1:N:0:30
AAAGTCGAGGTGCCTAAAGTGGCAACCCAGACTGCGGTTGGGGTTGGTGGTGTAGAGCTTCCTGTAGCCGCATGGCGTTCGTACTTAAATATGGAACTAACATTCCAATTTTCGCTGTCTCTTATACACATCTCCGAGCCCACGAGACTA
+
BBBBBFBABBABGGGGFGGGGGGHHGHGGGHGBGHGGBEGGGGGGGGEGGEGGHHHHHHGGFHHGFHFHGGFGGHHGEGGGGFHHHFFFHGHHHFFCHEFBGFHF4EHDHHHFCGDGDGHHHHHHFBHGDHFGFFEGD?/?FGG@DGG1>
@M02034:409:000000000-BFKT7:1:2109:22344:26741 1:N:0:30
AAAGTCGAGGTGCCTAAAGTGGCAACCCAGACTTCGCCTTCGGTTGGTGGTGTAGAGCTTCCTGTAGCCGCATGGCGTTCGTACTTAAATATGGAACTAACCATTCCAATTTTCGCTGTCTCTTATACACATCTCCGAGCCCACGAGACT
+
BBBBBFAABDAAGGGF4BBBFFCFGHHGFCHGFFHGGGGGHHGGGGCGGFEFHHHFHBFHD3GHGGHHHFGCGGHHGAEEEEFCEGHHDGFFGFGBGGHFFFEE3GFHEGHHHHGGGGGBFFHHHHHHGG2FFGBGF//B>/<<@@C?AF
@M02034:409:000000000-BFKT7:1:2109:22866:26747 1:N:0:30
AAAGTCGAGGTGCCTAAAGTGGCAACCCAGACTCCTGGTCTGGTTGGTGGTGTAGAGCTTCCTGTAGCCGCATGGCGTTCGTACTTAAATATGGAACTAACCATTCCAATTTTCGCTGTCTTTATACACATCTCCGAGCCCACGAGACTA
+
BABBABAAA@>AFGGF4FGFFGGHHGFGGGD2BGGHFHA5FHHABEEGGFEFFHFEGFHHBCEGFGHEDFCGGGHFEGGFGGFGEHHHFGG4FBFEGGHHHHGFEFFEGFFHHHGEEGEBFGHFHFF3FGG2GGDC@D/>CCFGGFGFHH
@M02034:409:000000000-BFKT7:1:2109:17386:26749 1:N:0:30
AAAGTCGAGGTGCCTAAAGTGGCAACCCAGACTGCTACTTCTGTTGGTGGTGTAGAGCTTCCTGTAGCCGCATGGCGTTCGTACTTAAATATGGAACTAACCATTCCAATTTTCGCTGTCTCTTATACACATCTCCGAGCCCACGAGACT
+
BBCBBFBCCBBCGGGGGGGFGGGHHHHGGGHGHHHHHHHHHHHFHHHFFGGGGHGFHGHHHHHHHHHHHGGGGGHHGGGGGGHHHHHHHHHHHGGHHHHHHGHHHHHHHHHHHHGGGGGGHGHHHHHHHHGFHHHHGCGDGGGGGGGGGF
@M02034:409:000000000-BFKT7:1:2109:15572:26754 1:N:0:30
AAAGTCGAGGTGCCTAAAGTGGCAACCCAGACTAGGGAGGCGGTTGGTGGTGTAGAGCTTCCTGTAGCCGCATGGCGTTCGTACTTAAATATGGAACTAACCATTCCAATTTTCGCTGTCTCTTATACACATCTCCGAGCCCACGAGACT
+
AABA>FBBBD>AGGGGFAEBFFGHHHHGGGHGHHHHHHGGGGFAEFGAEG1FCFFFGGHHGHFHFFFDGD?EEGH1EEEFEEHHHHGFHHFFGHFFF3FFFFHHGHHEFFGHHHGDEDABHFFDGFFDGFGBGHGHGGGCFGHGGGGGD<
@M02034:409:000000000-BFKT7:1:2109:12309:26760 1:N:0:30
AAAGTCGAGGTGCCTAAAGTGGCAACCCAGACTTGTCCTGGGGTTGGTGGTGCAGAGCTTCCTGTAGCCGCATGGCGTTCGTACTTAAATATGGAACTAACCATTCCAATTT
+
BBBBBFBBBBAAGGGGFGGBGGGHHHHGGHHGHH3BA5DGH2EF22A11AE133D5A33A5BFE5A55A1E0EE?1>>>F>>21?@GH34F4B333B3GH303B34B44B3B
@M02034:409:000000000-BFKT7:1:2109:8200:26762 1:N:0:30
AAAGTCGAGGTGCCTAAAGTGGCAACCCAGACTATTCGGCAGGTTGGTGGTGTAGAGCTTCCTGTAGCCGCATGGCGTTCGTACTTAAATATGGAACTAACCATTCCAATTTTCGCTGTCTCTTATACACATCTCCGAGCCCACGAGACT
+
BBBBBDAADB2ACFFBFGGGFGFHFFGGGCDGFFGHHHGGC22FFFCFGGGFFHHBBDHHEHGHHGHFFGG?EFHHGGGGGGGGHFFGFHFHGGFFBGFHHHEHGHEH4BGHHHFFGDDGHFHHGHHGGHGFHHHG?/?CCGEFG?CGFH
@M02034:409:000000000-BFKT7:1:2109:17390:26767 1:N:0:30
AAAGTCGAGGTGCCTAAAGTGGCAACCCAGACTGCTACTTCTGTTGGTGGTGTAGAGCTTCCTGTAGCCGCATGGCGTTCGTACTTAAATATGGAACTAACCATTCCAATTTTCGCT
+
AAAA>FA>A2>AFFF5C4FF5EFHH44AFGHACAAFFGG5FFBD5F22ABEE13FB553A5FGGB5A53BA0E?A1>>>FGGEFEGEDDGHGFHD33B3B3B3B34BBFFGBGD//<
@M02034:409:000000000-BFKT7:1:2109:19389:26777 1:N:0:30
AAAGTCGAGGTGCCTAAAGTGGCAACCCAGACTGGGAATGTGGTTGGTGGTGTAGAGCTTCCTGTAGCCGCATGGCGTTCGTACTTAAATATGGAACTAACCATTCCAATTTTCGCTGTCTCTTATACACATCTCCGAGCCCACGAGACT
+
BBBBBFBBBBBBGGGGGFGGGGGHHHHGGHHGHHHHHHHHHHHHGGGGGGGGHHGHHHHHHHHHHHHHHGGGGGHHGGGGGGHHHHHHHHGHHHHHHHHHHHHHHHHHHHHHHHGGGGFHHHHHHHHFFHFHHHBHGDCGGGHGGCCAEH
@M02034:409:000000000-BFKT7:1:2109:20204:26780 1:N:0:30
AAAGTCGAGGTGCCTAAAGTGGCAACCCAGACTAGGACGAATGTTGGTGGTGTAGAGCTTCCTGTAGCCGCATGGCGTTCGTACTTAAATATGGAACTAACCATTCCAATTTTCGCTGTCTCTTATACACATCTCCGAGCCCACGAGACT
+
BBBBAFBBDBABGGGGGFGGGGGGHHHGGHHGHHGGHHFGGHHHHHHEFGEFGFHHHHHHHGHFFHGFGGGGGGHGGGGGGFHHHHHFHHGHHGFHHHHGHHFHFHGGHHHHHHGGGFGGHHHHFGFGFFFHHFGGEC/?CGHGGGGGGH
@M02034:409:000000000-BFKT7:1:2109:19370:26782 1:N:0:30
AAAGTCGAGGTGCCTAAAGTGGCAACCCAGACTGGGAATGGTGTTGGTGTTGCAGAGGTTGCTGT
+
A@AB>DAADDABGGGGFAGGGGGHGHHGGHCGHH22B32B35BF22BE21A15BBA11B22B35D
@M02034:409:000000000-BFKT7:1:2109:11422:26786 1:N:0:30
AAAGTCGAGGTGCCTAAAGTGGCAACCCAGACTCCTCATACTGTTGGTGGTGTAGAGCTTCCTGTAGCCGCATGGCGTTCGTACTTAAATATGGAACTAACCATTCCAATTTTCGCTGTCTCTTATACACATCTCCGAGCCC
+
>1>1ADAA1D>AGGGGGGGGG10AGGHEGACFFEG1FGDGFAFFG1CEFC/ABGHDFHHHHHHBGGHFHGGGGGHHGGGFEEEH?FGGGGFGGGF@CFH1FHGHGHFHBBFGHFEFGGA1BGGDBGD22B11C>GFF/?CCF
@M02034:409:000000000-BFKT7:1:2109:23343:26789 1:N:0:30
AAAGTCGAGGTGCCTAAAGTGGCAACCCAGACTAATCGTGATGTTGGTGTTGTAGAGCTTCCTGTAGCCGCATGGTGTTCG
+
CCCCCFBCCCCCGGGGGGGGGGGHHHHGGGHFH3FFEFHH3F5FGH22A2B1BAF555BB5BF555D531A0E>B55?>@?
@M02034:409:000000000-BFKT7:1:2109:19385:26795 1:N:0:30
AAAGTCGAGGTGCCTAAAGTGGCAACCCAGACTGGGAATGTGGTTGGTGGTGTAGAGCTTCCTGTAGCCGCATGGCGTTCGTACTTAAATATGGAACTAACCATTCCAATTTTCGCTGTCTCTTATACACATCTCCGAGCCCACGAGACT
+
AAAB3BA3>2>>BCFBBEFGGGFHHDFEGHHDFFAFHCGH5DGBFEGBAEBCFDEGHFBFAFGGFDF5BAE>EFGFEF?FGGHEFHFF3BGHHGFE@F3BBF3FEB4GHFHHHHEEEGEFGFHGDGDBDGDG1FBF?>B/<<<E?<CDD<
@M02034:409:000000000-BFKT7:1:2109:15108:26803 1:N:0:30
AAAGTCGAGGTGCCTAAAGTGGCAACCCAGACTCCTCCTCCGGTTGGTGGTGTAGAGCTTCCTGTAGCCGCATGGCGTTCGTACTTAAATATGGAACTAACCATTCCAATTTTCGCTGTCTCTTATACACATCTCCGAGCCCACGAGAC
+
BBBBAFBBBDA>GGFFGGGGGCGHHHHGGHHGHFHHHHHHHGCGGGGEGGGFFFFGHGGHFFHHGHFGHGG@EGGHGGGGGEHEHHHHHHHHFGBGHHHHHHFHGHHHHHHHHHGGGGBGHGHHHHHFHHBGHHHGDCCCGGHGC@CGC
@M02034:409:000000000-BFKT7:1:2109:9764:26805 1:N:0:30
AAAGTCGAGGTGCCTAAAGTGGCAACCCAGACTAAGATGCAGGTTGGTGGTGTAGAGCTTCCTGTAGCCGCATGGCGTTCGTACTTAAATATGGAACTAACCATTCCAATTTTCGCTGTCTCTTATACACATCTCCGAGCCCACGAGACT
+
CCCCCFBBCCCCGGGGGGGGGGGHHHHGGHHGHHHHHHHHHHHHHHGGGGGGHHHHHHHHHHHHHHGHHGGEFGHHGGGGGGFHHHHHGHFHHHHHHHHFHHFHHGGHHHHHHHGGGGFFHHHHGHGHFHHHHHGHGGGGGGHGGGGEGH
@M02034:409:000000000-BFKT7:1:2109:16078:26814 1:N:0:30
AAAGTCGAGGTGCCTAAAGTGGCAACCCAGACTTGTCTTGAGGTTGGTGGTGTAGAGCTTCCTGTAGCCGCATGGCGTTCGTACTTAAATATGGAACTAACCATTCCAATTTTCGCTGTCTCTTATACACATCTCCGAGCCCACGAGACT
+
A?AA>DAADDAAGGGGGGFFGFGHHHHGGGHGHFHHGHHHFGHFHHGEFGEGGFHHHHGHHHHHFHHHHEGGGGGHGGGGGGHHHHHHHGHHHHHGHGFFHHGHHHHHHHHHHHGGGGGGHFHHGHGHHHFHHGHHDCCCGGGGGGGGDF
@M02034:409:000000000-BFKT7:1:2109:18632:26816 1:N:0:30
AAAGTCGAGGTGCCTAAAGTGGCAACCCAGACTAGTGCGTGTGTTGGTGGTGTAGAGCTTCCTGTAGCCGCATGGCGTTCGTACTTAAATATGGAACTAACCATTCCAATTTTCGCTGTCTTTATACACATCTCCGAGCCCACGAGACT
+
CCBBBFBBDBBCGGGGGGGGGGFGHHHGGHHGHHHHHHGFGGHHHFHEFGEFGFHFGFGHHHHHHHHHHGGEGGHGGGGGGGHHHHHGHHHHHHFGHHHHHHHHHHGFHHHHHHGDGGGHHHHGHHHHHGHHHHHGGGGGFFGGGGGGH
@M02034:409:000000000-BFKT7:1:2109:20021:26817 1:N:0:30
AAAGTCGAGGTGCCTAAAGTGGCAACCCAGACTAGTTTTCCGGTTGGTGGTGTAGAGCTTCCTGTAGCCGCATGGCGTTCGTACTTAAATATGGAACTAACCATTCCAATTTTCG
+
BBAABDAADBBCGGGGGGGGGGGGHHHGGHHGHFFHGDGGHGGGGA0BEEFEBAF5FB3BDGHHGFFGFEG>EEC?>EEGE?2?FFHHEGHFEB3@FCGG303B?FH4?F3F44<
@M02034:409:000000000-BFKT7:1:2109:17373:26818 1:N:0:30
AAAGTCGAGGTGCCTAAAGTGGCAACCCAGACTACGCCTGCTGTTGGTGGTGTAGAGCTTCCTGTAGCCGCATGGCGTTCGTACTTAAATATGGAACTAACCATTCCAATTTTCGCTGTCTCTTATACACATCTCCGAGCCCACGAGACT
+
CCCABFCCCBAAGGGGGGGFFGGHHHHGGHHGHHHGGGGFHHHHHHFFFGGGFBHFHFHHGHHHGFFGGGGEGGHEFGGGGEGHHHGHHHHHHGEGHHFGGGBGHHHGHHFHHGGGGGEGGFHHFHHHHHHHGHHFBB@CG/GGFG?DD?
@M02034:409:000000000-BFKT7:1:2109:12925:26840 1:N:0:30
AAAGTCGAGGTGCCTAAAGTGGCAACCCAGACTCAGCATCCTGTTGGTGGTGTAGAGCTTCCTGTAGCCGCATGGCGTTCGTACTTAAATATGGAACTAACCATTCCAATTTTCGCTGTCTCTTATACACATCTCCGAGCCCACG
+
BCBCBFBCBCCCGGGGGGGGGGGHHHHGGHHGHHFCGHHFFGHHHHGFFGGGHFGFEGGH5FFFHHFFFAEEFGHFGGGGGGGHEFHHHHHFFB3@FFHHFGFGFFGGFGGGHGEGFEEG4EFG?FHFFFHFHHHFGCGGGFFE@
@M02034:409:000000000-BFKT7:1:2109:12837:26850 1:N:0:30
AAAGTCGAGGTGCCTAAAGTGGCAACCCAGACTAGGGATCATGTTGGTGGTGTAGAGCTTCCTGTAGCCGC
+
AAAAAFAADD1>GFGFGFFD1GEH1GHG0AEFHDGCCC0FFHFGF2/AB/ABBFG211BFBHD11BB2B/A
@M02034:409:000000000-BFKT7:1:2109:23504:26851 1:N:0:30
AAAGTCGAGGTGCCTAAAGTGGCAACCCAGACTGATAAGAATGTTGGTGGTGTAGAGCTTCCTGTAGCCGCATGGCGTTCGTACTTAAATATGGAACTAACCATTCCAATTTTCGCTGTCTCTTATACACATCTCCGAGCCCA
+
>A3A3BA>AAAAGFG54BG6BG2GCAFEFC2AFGBFGFBBDBGHGHHFFGBFGHHDFDGHFFHBBDFD3BEAEEFBEEE1EEF1GGGF3EGHGFFFCGFF3BGB3FFEDGFFHGEEEGABFFGEEGFBEB11?GFBC//>>/F
@M02034:409:000000000-BFKT7:1:2109:12444:26866 1:N:0:30
AAAGTCGAGGTGCCTAAAGTGGCAACCCAGACTCGGGAGGGGGTTGGTGGTGTAGAGCTTCCTGTAGCCGCATGGCGTTCGTACTTAAATATGGAACTAACCATTCCAATTTTCGCTGTCTCTTATACACATCTCCGAGCCCACGAGACT
+
CCCCCFCBCCABGGGGGFGGGFFHHHHGGDHGHHGGGGGGGCEGEEE>FE>FGHGFGHHHHGHHHHHHHGGGGGHHGGFGGFFHHHHEHHGHHHFHHCGHHHHHHHFHHHHHHHGGGGGHFHHHFHGHGHHHHHHFD@DGGGHGGGGGGH
@M02034:409:000000000-BFKT7:1:2109:12433:26879 1:N:0:30
AAAGTCGAGGTGCCTAAAGTGGCAACCCAGACTCGGGAGGGGGTTGGTGGTGTAGAGCTTCCTGTAGCCGCATGGCGTTCGTACTTAAATATGGAACTAACCATTCCAATTTTCGCTGTCTCTTATACACATCTCCGAGCCCACGAGACT
+
AAAAAFAADDAAGFGGGGGGGGGGHHFGGHHFH3FE?EEFGGG0EGGEFGEF?GHHEFGHHHHHHHFHFEEFGGGEGAEGFGBEFHFBGHG4FHBGFHFFGFFGHHHGGGHHF2C?EGDGHHHHFGGGGF11FFG<A?@FC..FDFGGDD
@M02034:409:000000000-BFKT7:1:2109:17782:26886 1:N:0:30
AAAGTCGAGGTGCCTAAAGTGGCAACCCAGACTAGTCATCAGGTTGGTGGTGTAGAGCTTCCTGTAGCCGCATGGCGTTCGTACTTAAATATGGAACTAACCATTCCAATTTTCGCTGTCTCTTATACACATCTCCGAGCCCACGAGACT
+
BBBBBFABBDABGGGGGGGGGGGHHHHGGHHGHHGHGH5GGHGHHHGAAEFFGFHFFDGHFFHHHEGGHGGGGGFFFEEFFEFHHHHHHHHGHHFHHEHHBGHHGFHFHHHHGGGCGGFHHFFB4DF4GFGHHHHB<//@DFHGG/CGCG
@M02034:409:000000000-BFKT7:1:2109:10122:26890 1:N:0:30
AAAGTCGAGGTGCCTAAAGTGGCAACCCAGACTTCGGGTTGTGTTGGTGGTGTAGAGCTTCCTGTAGCCGCATGGCGTTCGTACTTAAATATGGAACTAACCATTCCAATTTTCGCTGTCTCTTATACACATCTCCGAGCCCACGAGACT
+
CCCCCFABCCBBGGGGGGGGGGGHHHHGGHHGHHHGGGHGGGGHHHHGGFGGHHHHHHHHHHHHHHHHHGGGGGHFGGGGGGGHHHHFHHHHHHGGHHHGHHFHHHGHHHHHHHEGGGGGHHHHHHHGFHHHHHHHGGGGGGHGCCGGGH
@M02034:409:000000000-BFKT7:1:2109:11764:26896 1:N:0:30
AAAGTCGAGGTGCCTAAAGTGGCAACCCAGACTGCTATTGGTGTTGGTGGTGTAGAGCTTCCTGTAGCCGCATGGCGTTCGTACTTAAATATGGAACTAACCATTCCAATTTTCGCTGTCTCTTATACACATCTCCGAGCCCACGAGACT
+
CCBCCFBBCBCCGGGGGGGGGGGHHHHGGHHGHGHHHHHHHHGHGHHGGGGGHHHHHHHHHHHHHHHGHGGFGGHHGGGGGGHHHHHHHHHHHHGGFHHGHHHHHHHHHHHHHFGGGGGGGGHHGHHHHHHHHHHHGGCGGGHGGGGGGH
@M02034:409:000000000-BFKT7:1:2109:18357:26899 1:N:0:30
AAAGTCGAGGTGCCTAAAGTGGCAACCCAGACTAATACTCAGGTTGGTGGTGTAGAGCTTCCTGTAGCCGCATGGCGTTCGTACTTAAATATGGAACTAACCATTCCAATTTTCGCTGTCTCTTATACACATCTCCGAGCCCACGAGACT
+
AA?AA31A1@1>FGGFFGG3FBFBCGA00GEF1A11GGGGFHCHG0/BFE/BBBD2E11FGGGHFGFBGEG/EEHGEEEEE?>FHHEBGH2@FGBBGHGFFFFBGHHEGHFHGHGCGEAGFFFGFFGDFCH1<>G1A?CGCGFA?CGC?F
@M02034:409:000000000-BFKT7:1:2109:10083:26900 1:N:0:30
AAAGTCGAGGTGCCTAAAGTGGCAACCCAGACTCCGCATTATGTTGGTGGTGTAGAGCTTCCTGTAGCCGCATGGCGTTCGTACTTAAATATGGAACTAACCATTCCAATTTTCGCTGTCTCTTATACACATCCCGAGCCCACGAGACT
+
AAAAAFA1DDAAGGG1BFDFGFGAFFHEFACFCGCFFGGEFFAGHHGAF/ABBAFGHFHFHFGGH2D2GGCEEFHGGFEGGEGGHHHGHHHHHEFHFHHHFHEGHHHHGGFHHF/EEAEGHHGF1DGHGHHGCCCEG?/BFHGGCGGCG
@M02034:409:000000000-BFKT7:1:2109:17174:26902 1:N:0:30
AAAGTCGAGGTGCCTAAAGTGGCAACCCAGACTGGTCAGCTGGTTGGTGGTGTAGAGCTTCCTGTAGCCGCATGGCGTTCGTACTTAAATATGGAACTAACCATTCCAATTTTCGCTGTCTCTTATACACATCTCCGAGCCCACGAGACT
+
BBCBAFBBBBABGGGGGGGGGGFHHHHGGHHGHHHFHHHGGHHGGGGEFGGGGHGFGFHH5GHHGHHHHGGGGGGEEEGEEEGHHHHHGHHHHHDFHHHGGHEHHHHHHHHHHHGGGGEGHGHHHHHHHHHHHHHHGFGGCGHGGGGGGG
@M02034:409:000000000-BFKT7:1:2109:13556:26909 1:N:0:30
AAAGTCGAGGTGCCTAAAGTGGCAACCCAGACTAATACGAATGTTGGTGGTGTAGAGCTTCCTGTAGCCGCATGGCGTTCGTACTTAAATATGGAACTAACCATTCCAATTTTCGCTGTCTCTTATACACATCTCCGAGC
+
AABCADAAB@AAGGGGBGFBEFGHHGHGGGHGG3FFHHHF2GFE5EAAA2EABGG5G5BF5FGHD5B5BAE0EEF1E1/FA??1FBGDFDFFGF3@FEGHF0?FF4HFGGFHHG/EEE?B4GG44BFGGGE??33G?</B
@M02034:409:000000000-BFKT7:1:2109:12877:26915 1:N:0:30
AAAGTCGAGGTGCCTAAAGTGGCAACCCAGACTAAGTGTAATGTTGGTGGTGTAGAGCTTCCTGTAGCCGCATGGCGTTCGTACTTAAATATGGAACTAACCATTCCAATTTTCGCTGTCTCTTATACACATCTCCGAGCCCACGAGACT
+
BBBBBFBBBBBBGGGGGGGGGGGHHHHGGHHGHHHHHHHHHGHHHHHFFGFFHHHHHHHHHHHHHHHGHGGGGGHHGGGGGGHHHHHHHHHHHHFGHHGHHHGHHHHHHHHHHHGGGGGHHHHHHHHHGHHHHHHHGFGGCGHGGGGGGH
@M02034:409:000000000-BFKT7:1:2109:20942:26927 1:N:0:30
AAAGTCGAGGTGCCTAAAGTGGCAACCCAGACTCAGAATCATGTTGGTGGTGTAGAGCTTCCTGTAGCCGCATGGCGTTCGTACTTAAATATGGAACTAACCATTCCAATTTTCGCTGTCTCTTATACACATCTCGAGCCCACGAGACTA
+
BBBBBFBBBBAAGGGFGGGDGFGHHHHGGHHGHHHHGGHHHGHHHHHGGGEFHHHFHHHHHHHHGHHHHGCEGGHHGGGGGGHHHHHHFGGHHHHHHHGHHHGHHHGHHHHHHHGGGGGGHHHHHHFHEGHHHHFGFFGGFFGGGCGGHG
@M02034:409:000000000-BFKT7:1:2109:19431:26928 1:N:0:30
AAAGTCGAGGTGCCTAAAGTGGCAACCCAGACTAATTCGCCGGTTGGTGGTGTAGAGCTTCCTGTAGCCGCATGGCGTTCGTACTTAAATATGGAACTAACCATTCCAATTTTCGCTGTCTCTTATACACATCTCCGAGCCCACGAGACT
+
BBBCCFAADBAAGGGGGGGDFGFHHGHGGHHGHHHHHHDGGCGGGCGGFGGFGGHHHHHGHGHHHHGHHGGEEGHHGGGGGGHHHHGGFHHGHGFFFHBFHHHHHHHHHHHHHHCGGGGHHHHFHHGHHHGHHGHHGGFDGGGGGGGGG<
@M02034:409:000000000-BFKT7:1:2109:21851:26946 1:N:0:30
AAAGTCGAGGTGCCTAAAGTGGCAACCCAGACTCTGAGGGAGGTTGGTGGTGTAGAGTTTGCTGTAGCCGCATGGCGTTCG
+
BBBBBFBBDBAAGGGGFGGGGGGHHEGEGHCFHCFADDFG22EEC2EEF1EFEFHB5DDF5DFGD5D531>>EEF1>?EEA
@M02034:409:000000000-BFKT7:1:2109:14588:26949 1:N:0:30
AAAGTCGAGGTGCCTAAAGTGGCAACCCAGACTCCTCATAATGTTGGTGGTGTAGAGCTTCCTGTAGCCGCATGGCGTTCGTACTTAAATATGGAACTAACCATTCCAATTTTCGCTGTCTCTTATACACATCTCCGAGCCCACGAGAC
+
>AAA>DAAD@>>GGGGGGG6FFGHHHHGGGHFHFHHHHHHHHHFHHHDFFAFFGFFHHHGHHGGBFF5FEEGGEFFEEFGEAFFGHGFHHHHGHHHFHGGHHGHHHHHHHHGHGGG?FEFHEHHGHHGFHHHHHHFDFCGGGHGDGGDD
@M02034:409:000000000-BFKT7:1:2109:15178:26957 1:N:0:30
AAAGTCGAGGTGCCTAAAGTGGCAACCCAGACTTGTCAGTCGGTTGGTGGTGTAGAGCTTCCTGTAGCCGCATGGCGTTCGTACTTAAATATGGAACTAACCATTCCAATTTTCGCTGTCTCTTATACACATCTCCGAGCCCACGAGAC
+
AAA@AFAA@@>AGFGGGGFAFFFHHGHGGGHGGHHHHHFFGAEEEGGBFFEFGGGHHHGHHHHFBGFFHEEGGEFGE?EEEEFGHHHHHHGFGHGFHHGHHGFHFHHGHHHHHFGGGGGHHHHFFFHFFHHCFHHHDCCCCAGFGGGD?
@M02034:409:000000000-BFKT7:1:2109:14468:26962 1:N:0:30
AAAGTCGAGGTGCCTAAAGTGGCAACCCAGACTCATGCTCCTGTTGGTGGTGTAGAGCTTCCTGTAGCCGCATGGCGTTCGTACTTAAATATGGAACTAACCATTCCAATTTTCGCTGTCTCTTATACACATCTCCGAGCCCACGAGAC
+
AABBAFAADD>AGGGGGGFBEBFHGGFGGGHGHGHHHHHHGFFAGHGEEFEFFFFFHHHHHHHGBFFFGEEEGEFGFEGGFEEGHHGHHHGGGGEFGHHFHFDHGFGFHHHHHHGGGGEGHFHHGHHHHHHFHHHHDCFCCEGGCCCFD
@M02034:409:000000000-BFKT7:1:2109:11778:26967 1:N:0:30
AAAGTCGAGGTGCCTAAAGTGGCAACCCAGACTGGGTCTATTGTTGGTGGTGTAGAGCTTCCTGTAGCCGCATGGCGTTCGTACTTAAATATGGAACTAACCATTCCAATTTTCGCTGTCTCTTATACACATCTCCGAGCCCACGAGACT
+
BBCCAFBBCBABGGGGFFGGGGGHHHHGGHHGHHHHGGGHHFFHHHHGGGFGHHHHHHHHHHHHHHHHHEGEGGHHEEGFGGFHHHHGBGHHHHGHFGFGGHHHFHGHHHHHHBEEGFGHHHHHDHFGECFGGGGGGFCCCGFFCCGGGH
@M02034:409:000000000-BFKT7:1:2109:21794:26992 1:N:0:30
AAAGTCGAGGTGCCTAAAGTGGCAACCCAGACTAATAATAGTGTTGGTGGTGTAGAGCTTCCTGTAGCCGCATGGCGTTCGTACTTAAATATGGAACTAACCATTCCAATTTTCGCTGTCTCTTATACACATCTCCGAGCCCACGAGACT
+
CCCCCFCCDBBCGGGGGGGGGGGHHHHGDHHGHGHHHHHHHHHHHHFEFEFFHHHFFFFHHHHHFHHHHGGGGEHHEFGFFGHHHHHGHHHHHGGHHHHHHHHHHHHHHHHHHHGGGGFFHHHHGHHHGHHHHHHFCDGCGGHGGGGGGH
@M02034:409:000000000-BFKT7:1:2109:20947:27011 1:N:0:30
AAAGTCGAGGTGCCTAAAGTGGCAACCCAGACTGTGGGGAGGGTTGGTGGTGTAGAGCTTCCTGTAGCCGCATGGCGTTCGTACTTAAATATGGAACTAACCATTCCAATTTTCGCTGTCTCTTATACACATCTCCGAGCCCACGAGACT
+
BBBBBFBBBBAAGGGGGGGGGGGHHHHGGHHGHHHHFGF2E2EEFFC1FEGGHHHFHFHHFGGHFFHGHGGGGGHA@EEFEEGGHHHHHGDHHHFGBGHBECEFGFHFFGHHHGDDDGDFFFHH2FDFDGBGGGDDAADCCCGFGGGDGG
@M02034:409:000000000-BFKT7:1:2109:16300:27011 1:N:0:30
AAAGTCGAGGTGCCTAAAGTGGCAACCCAGACTATTGGGAATGTTGGTGGTGTAGAGCTTCCTGTAGCCGCATGGCGTTCGTACTTAAATATGGAACTAACCATTCCAATTTTCGCTGTCTCTTATACACATCTCCGAGCCCACGAGACT
+
BBBBBFBBBBAAGFGGGGG6FGFFFHHGGHHGHHHGHHHHHHHHHGFBFEEFGFGFHHHHGHHGEGHHHGG?EEGGGEEGFEFHHHFFHHGHHHFHHHHHHHHHHHHGHHHHHHGGGGEHHHHHGHHHHHHHHHHFBCCFDFHGGG@DA?
@M02034:409:000000000-BFKT7:1:2109:11487:27015 1:N:0:30
AAAGTCGAGGTGCCTAAAGTGGCAACCCAGACTGATAAGAATGTTGGTGGTGTAGAGCTTCCTGTAGCCGCATGGCGTTCGT
+
CCBCBFBCCCCCGGGGGFGGGGGHHHHGGHHAGH3FHHHGAFHH5GCAA2AF13FEDAB35FGHHFD5DEG0FD11>>>11>
@M02034:409:000000000-BFKT7:1:2109:9430:27017 1:N:0:30
AAAGTCGAGGTGCCTAAAGTGGCAACCCAGACTAATAATCATGTTGGTGGTGTAGAGCTTCCTGTAGCCGCATGGCGTTCGTACTTAAATATGGAACTAACCATTCCAATTTTCGCTGTCTCTTATACACATCTCCGAGCCCACGAGACT
+
BBBABFAAB@AAGGGGGGFFFGGHHHHGGGFGHHHHHCHHHHHHHF2BF?FFHHHHBHHGHGHHHHHGHGGGGGHGGGGGGGEHFHHFHHHHHGGHHHGHHHGHHHHHHHGHHHEEG?EHHFHHHHFFFCHHHG3FFGC/BFFGGGGDGH
@M02034:409:000000000-BFKT7:1:2109:8296:27024 1:N:0:30
AGAGTCGAGGTGCCTAAAGTGGCAACCCAGACTCATTCTCAGGTTGGTGGTGTAGAGCTTCCTGTAGCCGCATGGCGTTCGTACTTAAATATGGAACTAACCATTCCAATTTTCGCTGTCTCTTATACACATCTCCGAGCCCACGAGACT
+
>1A11@DA@DA@GGGGGGG3BFCHGHGGGGGABCHGGGGHHCCDGEGGGG/FEFHGHHGGGGHFGGEHGCEEGEGEEGGECCFHFHFFFHBHHHFFFCD1BAFHHEBFHHGFGBECGGFHHEGG1FFFBGFFGH1DACCCCAEGCCCFGG
@M02034:409:000000000-BFKT7:1:2109:23072:27031 1:N:0:30
AAAGTCGAGGTGCCTAAAGTGGCAACCCAGACTGGTTAGGGGGTTGGTGGTGTAGAGCTTCCTGTAGCCGCATGGCGTTCGTACTTAAATATGGAACTAACCATTCCAATTTTCGCTGTCTCTTATACACATCTCCGAGCCCACGAGAC
+
BBABBFBBBDAAGGGGGGGGGGFHHHGGGFHDH32A35B22BEGEGCEGGGGHHHBGHHHHHHHHBHFHEGFGGHHGGGFFFCGFHHHHHGHHFFHHHGHFFHGFFFFHHHHHHGGGGDDFHHHHHFHGHEGGHGFGGCCGFEFGGGDG
@M02034:409:000000000-BFKT7:1:2109:20464:27048 1:N:0:30
AAAGTCGAGGTGCCTAAAGTGGCAACCCAGACTGTTAGTGCGGTTGGTGGTGTAGAGCTTCCTGTAGCCGCATGGCGTTCGTACTTAAATATGGAACTAACCATTCCAATTTTCGCTGTCTCTTATACACATCTCCGAGCCCACGAGACT
+
BABBBFAADBB@FGGGGGGGGFFFHHHGGEHGHHHGHH5FGGGGGGFGFGEFGHHHEHHHHHHGHGHGHGCEGGHHGEEGGGHHHHHEHHGEHFHGHHHGHHGHGHHGGHHHHHGGGGGGHHHHHHGHHFFHGHHHFFGFFGHGFGGGGF
@M02034:409:000000000-BFKT7:1:2109:16315:27063 1:N:0:30
AAAGTCGAGGTGCCTAAAGTGGCAACCCAGACTGAGAATTGTGTTGGTGGTGTAGAGCTTCCTGTAGCCGCATGGCGTTCGTACTTAAATATGGAACTAACCATTCCAATTTTCGCTGTCTCTTATACACATCTCCGAGCCCACGAGACT
+
ABABAFBBBD?AGGGFGGFBGGGHHHHGGDHGHHFHHHHHGGHHHHGEFGAFFDGGHFFHHHHHGFHHHGGGGGGGGAEGGGHHHHGGHHFGHHGFHHHHHHFHHHHHGHHHHHGEGGEGHEGHHHHFHHEHHGHHBBF?CGGGC<@DFF
@M02034:409:000000000-BFKT7:1:2109:10843:27076 1:N:0:30
AAAGTCGAGGTGCCTAAAGTGGCAACCCAGACTAATGAGGATGTTGGTGGTGTAGAGCTTCCTGTAGCCGCATGGCGTTCGTACTTAAATATGGAACTAACCATTCCAATTTTCGCTGTCTCTTATACACATCTCCGAGCCCACGAGACT
+
AABBAFBBCCBCGGGGGGGGGGGHHHHGGHHGHHHHHHHH3FGGHHHEFGGGGFHHHHHHHHHHHHHHHGGEEGHHGGGEGGHHHHHHHHHHHHFGFHFFHHHHHHHGHHHHHHGCGGFFHGHHHHHHGFHHHHHFGCGGCGHGGFGEFH
@M02034:409:000000000-BFKT7:1:2109:16699:27103 1:N:0:30
AAAGTCGAGGTGCCTAAAGTGGCAACCCAGACTACGCATCAGGTTGGTGGTGTAGAGCTTCCTGTAGCCGCATGGCGTTCGTACTTAAATATGGAACTAACCATTCCAATTTTCGCTGTCTCTTATACACATCTCCGAGCCCACGAGACT
+
BBBBBFABDD>AGGGFGGGFGFGGHHGGGFFGFHGGGGGGHGGGHHGEFGEFGFHGHHHHGHHGGHHGHGGGGGGFEEFGFEHHHHGGHHGGHHGHHHHGHHHHHHHGHHHHHHGGGGEHHEHHHHHHHHHHHHHHGGGGCEHFGGGGCG
@M02034:409:000000000-BFKT7:1:2109:12396:27121 1:N:0:30
AAAGTCGAGGTGCCTAAAGTGGCAACCCAGACTCGGCCTTCGGTTGGTGGTGTAGAGCTTCCTGTAGCCGCATGGCGTTCGTACTTAAATATGGAACTAACCATTCCAATTTTCGCTGTCTCTTATACACATCTCCGAGCCCACGAGACT
+
AAAAAFBBBBAAGGGGGGGEGGGGFCHGGHHGHHGGGGGHHHGGGGGGGGGFHHHHHHHHHGHHHHHHGGGGGFHHGFGGGFFHHHHFHHHHHHFHGHHHHGHHHHHHHHHHHHGGGGGFHHHHHHGHGHHHHGHGGGGGGEHGGGGGGF
@M02034:409:000000000-BFKT7:1:2109:12844:27130 1:N:0:30
AAAGTCGAGGTGCCTAAAGTGGCAACCCAGACTCATGCGCATGTTGGTGGTGTAGAGCTTCCTGTAGCCGCATGGCGTTCGTACTTAAATATGGAACTAACCATTCCAATTTTCGCTGTCTCTTATACACATCTCCGAGCCCACGAGACT
+
AAAAAFBBBBABGGGGGGGFGGGHHHHGGHHGHFHHHHGGGGGHFFEAFDFFHHHGHHHHGHHHHHHGGGFGGGHGGGGGGF2GFHHHHHHHHHEHHHHHHHFHHHHHHHHHHGGGGGFHHHHHHGGHGHGHHHHHGCGGGEHGGGGDGH
@M02034:409:000000000-BFKT7:1:2109:10813:27135 1:N:0:30
AAAGTCGAGGTGCCTAAAGTGGCAACCCAG
+
>A?AAFAADD1ACFBGGGGADDF0F0FAFH
@M02034:409:000000000-BFKT7:1:2109:22284:27139 1:N:0:30
AAAGTCGAGGTGCCTAAAGTGGCAACCCAGACTGAGAAGAATGTTGGTGGTGTAGAGCTTCCTGTAGCCGCATGGCGTTCGTACTTAAATATGGAACTAACCATTCCAATTTTCGCTGTCTCTTATACACATCTCCGAGCCCACGAGACT
+
BBBBBFBABBABFGGGGGGGGFDFHFHGCFHGHHGGFBFFHDEHG5FEECEFFDGDFFDGEFGH55FEGAEEEEH1EFFGGEFHHHHFHHHHHHBGF3GHHHFFGFHFHHFHFG@DE<EGFHGGGGEFGFHHHHHFE/BCFEHG?<A??D
@M02034:409:000000000-BFKT7:1:2109:22813:27151 1:N:0:30
AAAGTCGAGGTGCCTAAAGTGGCAACCCAGACTAAGGAGAAGGTTGGTGGTGTAGAGCTTCCTGTAGCCGCATGGCGTTCGTACTTAAATATGGAACTAACCATTCCAATTTTCGCTGTCTCTTATACACATCTCCGAGC
+
?AAABDABDBABFGFGGGGBGFF4CGHDFFD2GA33B3AA23FFFEEGEEEF1FGDGHFHFGHGFFAA3BEEEFHGEEEGDGBGFHHFGGFFG33@BCDFFGFFFGHGBEGHHHCGGEEDGHHFHHHFGHHGF1G1C</C
@M02034:409:000000000-BFKT7:1:2109:10265:27165 1:N:0:30
AAAGTCGAGGTGCCTAAAGTGGCAACCCAGACTCCTAATAATGTTGGTGGTGTAGAGCTTCCTGTAGCCGCATGGCGTTCGTACTTAAATATGGAACTAACCATTCCAATTTTCGCTGTCTCTTATACACATCTCCGAGCCCACGAGACT
+
ABBCAFCCCCCCGGGGGGGFGGGHHHHGGHHGHHHHHHHHHHHHHHGEGGGGHFHHHHHHHHHHGHHHHGGFGGHGGGGGGGHHHHHHHHHHHHGHHHHFHHGHHHHHHHHHHHGGGGGHHHHHHHHHHHHHHHHHGGGGFGHGGGCDFH
@M02034:409:000000000-BFKT7:1:2109:10316:27195 1:N:0:30
AAAGTCGAGGTGCCTAAAGTGGCAACCCAGACTAAGAATGGGGTTGGTGGTGTAGAGCTTCCTGTAGCCGCATGGCGTTCGTACTTAAATATGGAACTAACCATTCCAATTTTCGCTGTCTCTTATACACATCTCCGAGCCCACGAGACT
+
BBBBBFBBBBBBGGGGGGGGFFGHHHHGGHGGGFHHHHGFCCDFFGGEGFGGGHHGHHHHHHHHGHHHHGG@EGHGGGGGGGGHHHHHHHHHHGBGFHHGHHGHHFGHHHHHHHGGGGFHHHHHHFEHHHHHHHHHCCCFGGHGGGG/<G
@M02034:409:000000000-BFKT7:1:2109:11189:27195 1:N:0:30
AAAGTCGAGGTGCCTAAAGTGGCAACCCAGACTGTG
+
BABCBFBCCCCCGGGGGGGGGGGHHHHGGH2FG335
@M02034:409:000000000-BFKT7:1:2109:9595:27202 1:N:0:30
AAAGTCGAGGTGCCTAAAGTGGCAACCCAGACTCGTCCTCCTGTTGGTGGTGTAGAGCTTCCTGTAGCCGCATGGCGTTCGTACTTAAATATGGAACTAACCATTCCAATTTTCGCTGTCTCTTATACACATCTCCGAGCCCACGAGACT
+
BBBBBFBBBBABGGGGGGGGGGGHHHHGGHFFFGEGGECFCGHHHHHGGGGEEDFDBBGG5EBGHDDEFEGCEGFFGGGADFFEHHH33DGFGE3FHEBB303BGDH4FGHHG4/?EEGHFHGDBFFGHFGHHGHFD>/C/FGGGGG/AH
@M02034:409:000000000-BFKT7:1:2109:18294:27211 1:N:0:30
AAAGTCGAGGTGCCTAAAGTGGCAACCCAGACTAATAATAATGTTGGTGGTGTAGAGCTTCCTGTAGCCGCATGGCGTTCGTACTTAAATATGGAACTAACCATTCCAATTTTCGCTGTCTCTTATACACATCTCCGAGCCCACGAGACT
+
AAAAAFABBDAAGGGGGGGDGFGHFFGGGCEGHFFFHHFHHHHHHHHBFEEFFFFEGHHHHHHHHFFFGEEEGFGEEEEFEEFHHHHHHHGFGGFGHGHGHHFHHHHGHHHHHHGGGGEGFBFHGGHGHGFFHHHF?@CCGFGGCFGGGF
@M02034:409:000000000-BFKT7:1:2109:22747:27213 1:N:0:30
AAAGTCGAGGTGCCTAAAGTGGCAACCCAGACTCATCCGCAGGTTGGTGGTGTAGAGCTTCCTGTAGCCGCATGGCGTTCGTACTTAAATATGGAACTAACCATTCCAATTTTCGCTGTCTCTTATACACATCTCCGAGCCCACGAGACT
+
BBBABFBBDBABGGGDFGGBGGFHHGHGDGDFBGFDFBEG?GGGGFEFGGEFFGHGGGHHHCHHHHHFHG?EEGHHGEEFEEBCEFHFEGFHHHEFFHHCHHHHGHGH4BGGHHGGGEEDFGFHFGFHFGGF2FFFA>@DCFHGGGG??D
@M02034:409:000000000-BFKT7:1:2109:22719:27241 1:N:0:30
AAAGTCGAGGTGCCTAAAGTGGCAACCCAGACTGGGGGG
+
BBBBBFBBBBABGGGGGGGFFGGFFGGECAFFH32A2A>
@M02034:409:000000000-BFKT7:1:2109:18454:27242 1:N:0:30
AAAGTCGAGGTGCCTAAAGTGGCAACCCAGACTCAGAATCAGGTTGGTGGTGTAGAGCTTCCTGTAGCCGCATGGCGTTCGTACTTAAATATGGAACTAACCATTCCAATTTTCGCTGTCTCTTATACACATCTCCGAGCCCACGAGACT
+
BBCCAFBBBBABGGGGGGFGGGGHHHHGGHHGH3GGHHHGHHHHHHGEFFEEFFHFGHHHHHHHHHGHGGGEGGFEEEEGGEFHHHGHHHHFFFDDGHHGHHHGHHHGHHHHHFGDGFEGHFGHFHHHHHHHHGHGB<BDDFHG@ACGGD
@M02034:409:000000000-BFKT7:1:2109:17881:27271 1:N:0:30
AAAGTCGAGGTGCCTAAAGTGGCAACCCAGACTGGTCAGCGGGTTGGTGGTGTAGAGCTTCCTGTAGCCGCATGGCGTTCGTACTTAAATATGGTACTAACCATTCCAATTTTCGCTGTTCTTATACACATCTCCGAGCCCACGAGAC
+
AAAAADAADD>A4GDFGGGAGFFFCFFAAGDFBGFDFFB3EA?EFGA1FE1FFBD5FFHHH3GGBFDDBBE>AEFFE?EEEE1?FGFBGHEFFFBEGHHGGAGFFHFFFHHHHHGAFBCFGFFGFFGHHFBHGHHCCC<<FHE@CGGA
@M02034:409:000000000-BFKT7:1:2109:15261:27273 1:N:0:30
AAAGTCGAGGTGCCTAAAGTGGCAACCCAGACTTGTCCTTCTGTTGGTGGTGTAGAGCTTCCTGTAGCCGCATGGCGTTCGTACTTAAATATGGAACTAACCATTCCAATTTTCGCTGTCTCTTATACACATCTCCGAGCCCACGAGACT
+
ABA3AD?A?D>AFEGGGGGBG4FBGFGEGFCFFHH5BD5FG35DGHA2A2AFF3A5GBFGHHHGBFEFFEEFGEFFEEFCEEHHHHGGHHGHHHHGHHHHFHHHEHHFGHHHHHCFGGEF4FGHHHFGDFFF2?3DDDCCCGHGG?GFG?
@M02034:409:000000000-BFKT7:1:2109:19148:27289 1:N:0:30
AAAGTCGAGGTGCCTAAAGTGGCAACCCAGACTGCTTCTGGGGTTGGTGGTGTAGAGCTTCCTGTAGCCGCATGGCGTTCGTACTTAAATATGGAACTAACCATTCCAATTTTCGCTGTCTCTTATACACATCTCCGAGCCCACGAGACT
+
CCBCCFBBCCBCGGGGGGGGGGGHHHHGGHGGHHHHHHHHHFGGFGGGGGEFHHHGHHHHHHHHHHHHHGGFGGHGGGGGGGHHHHHHHHEHHHFFGHHGHFHHHGHFGHHHHHGGGGGHHHHHHHGHGHHHHHHHGGGGGGGEGGGGGG
@M02034:409:000000000-BFKT7:1:2109:9273:27306 1:N:0:30
AAAGTCGAGGTGCCTAAAGTGGCAACCCAGACTCATCTGCATGTTG
+
ABAAAFAADBAAGGGGBGFFGFGBB44BA2A2B33DA5D5FF5DD5
@M02034:409:000000000-BFKT7:1:2109:14185:27308 1:N:0:30
AAAGTCGAGGTGCCTAAAGTGACAACCCAGACTAAGAAGAATGTTGGTGGTGTAGAGCTTCCTGTAGCCGCATGGCGTTCGTACTTAAATATGGAACTAACCATTCCAATTTTCGCTGTCTCTTATACACATCTCCGAGCCCACGAGAC
+
BBB@AFAA?2>>GFFEBGDAFFGGHHGGGAGF3FGFHGFGCDHDFGEBFFAFFGFEGHFEHGHHA5DDFEEGGFFFE>EFEBGFEFHHHFFGFB3B3EFGFGHHFGHGHHHHHHGGGD?BFFGFHGHFBFHBGHHH/BCCGFHG@BCGD
@M02034:409:000000000-BFKT7:1:2109:11220:27312 1:N:0:30
AAAGTCGAGGTGCCTAAAGTGGCAACCCAGACTAGGGGTTCGGTTGGTGGTGTAGAGCTTCCTGTAGCCGCATGGCGTTCGTACTTAAATATGGAACTAACCATTCCAATTTTCGCTGTCTCTTATACACATCTCCGAGCCCACGAGACT
+
AABBAFBBBBAAGGGGGGFFGFFHHGHGGHHGHHGHHGGGHGGGEGGGGGGFBGHDHHHHHGHHBEGFHGGGGGHHGFCFFEHHHHHFHHFBGHFFHHGHHHGHHHGGHHHHHHGGGGEDGFHHFHGGHFHHHHHEB/@/AFCFCCCC.F
@M02034:409:000000000-BFKT7:1:2109:21231:27313 1:N:0:30
AAAGTCGAGGTGCCTAAAGTGGCAACCCAGACTTTTGGTCAGGTTGGTGTTGTAGAGCTTCCTGTGGCCGCGTGGCGTTCGTACTTAAATATGGAACTAACCATTCCAATTTTCGCTGTCTCTTATACACATCTCCGAGCCCACGAG
+
CCCCCFABCCCBGGGGGGGGGGGHHGHGGHHGHF5DFEHHDAFGF2AEF1AAFBGB55BB5F55F3B1B0E0>/E/EE?FAEB11BD3FFEBG33?GHHF3B3FG4F?GHHHHD@?D/?FB3BFGG3>F2<GFDHF//<>DEFFC->
@M02034:409:000000000-BFKT7:1:2109:22153:27324 1:N:0:30
AAAGTCGAGGTGCCTAAAGTGGCAACCCAGACTACGAAGATTGTTGGTGGTGTAGAGCTTCCTGTAGCCGCATGGCGTTCGTACTTAAATATGGAACTAACCATTCCAATTTTCGCTGTCTCTTATACACATCTCCGAGCCCACGAGACT
+
BBBABFBBBBBBGEGGGGGGGFGHFGHGGHHGFGHCEHEA5FGHHHA2BAEFGFHFBGFHFFHHHDDBDEG0EEH1EEEGGFGE1FGGHGFGHHGHHHHGFGGGBEGFFGFGHH/AE/?FHGGHBHBFGFHFFHHGGCCFGCCF@GCAGG
@M02034:409:000000000-BFKT7:1:2109:21925:27324 1:N:0:30
AAAGTCGAGGTGCCTAAAGTGGCAACCCAGACTCAGCTGCCTGTTGGTGGTGTAGAGCTTCCTGTAGCCGCATGGCGTTCGTACTTAAATATGGAACTAACCATTCCAATTTTCGCTGTCTCTTATACACATCTCCGAGCCCACGAGACT
+
CCCBBFCCCBABGGGGGGGGGGGHHHHGGEHGFGHHHHHHHHHHHHHEGGEFHGHDGFHHHGHHHHHHHGGGGFGHGGGFFEFHHHHHHHGGHHHHFHHGHHHHHHHHFGHHHHFGGFEBDHGHHHHHHHHHHHHFG@FGGEHGGGGDD<
@M02034:409:000000000-BFKT7:1:2109:21237:27331 1:N:0:30
AAAGTCGAGGTGCCTAAAGTGGCAACCCAGACTTTTGGTCAGGTTGGTGGTGTAGAGCT
+
33AA>DA>A?A>BAFGFG4FEGEHHHGDFHHAH55F5A2BDBFD32AA2BBA1BFGE5A
@M02034:409:000000000-BFKT7:1:2109:21924:27345 1:N:0:30
AAAGTCGAGGAGCCTAAAGTGGCAACCCAGACTCAGCTGCCTGTTGGTGGTGTAGAGCTTCCTGTAGCCGCATGGCGTTCGTACTTAAATATGGAACTA
+
A3AA>FA?DD2>AFFBEGGBAFABE44BEGH233BFF5B32BFA5BCBCEBE1BGHF53A5E5B55ADBA00BE1?EBE1E>GCGGFFEE4G@GFB3@E
@M02034:409:000000000-BFKT7:1:2109:13366:27355 1:N:0:30
AAAGTCGAGGTGCCTAAAGTGGCAACCCAGACTAATAATCAGGTTGGTGGTGTAGAGCTTCCTGTAGCCGCATGGCGTTCGTACTTAAATATGGAACTAACCATTCCAATTTTCGCTGTCTCTTATACACATCTCCGAGCCCACGAGACT
+
BBBBBFBBDDABGFGGGGGGGGFFHHHGGHHGGHGGHFGHHFBGFH?2F?EFGDGFBDGHGGHHHGHFHEGGGGH1@EGGGEHGHHFFFHFFHGBGFHHHFHHGDGHFGHHHHHEGFEEGHHGHFHHGGFHHHHHFGFCB?FHGGGGGGG
@M02034:409:000000000-BFKT7:1:2109:22465:27356 1:N:0:30
AAAGTCGAGGTGCCTAAAGTGGCAACCCAGACTTGTGGTATGGTTGGTGGTGTAGAGCTTCCTGTAGCCGCATGGCGTTCGTACTTAAATATGGAACTAACCATTCCAATTTTCGCTGTCTCTTATACACATCTCCGAGCCCACGAGACT
+
BABBBFBBBBAAGGGGGGGGGGGFHHHGGHHGHHF5FEGH5FHHHGGGGGEFHHHFFFHHHHHHHFHHHGGGGGHHGGGGGFHHHHHGHHHHHHHHHHHHHHHHHHHGHHHHHHGGGGGHHHHHGGHHGHHFHHHGF/@DGGHGGGGDDH
@M02034:409:000000000-BFKT7:1:2109:11732:27364 1:N:0:30
AAAGTCGAGGTGCCTAAAGTGGCAACCCAGACTGGGACGCCGGTTGGTGGTGTAGAGCTTCCTGTAGCCGCATGGCGTTCGTACTTAAATATGGAACTAACCATTCCAATTTTCGCTGTCTCTTATACACATCTCCGAGCCCACGAGACT
+
CCCBBFCCBBABGGGGGGGBEGGHHDHGGHHGGHHHHHGGGGGGGGGEGGGFGHHHHHHHHHHHHHHHHGGGGGHFGGGGGGGHHHHGHHHHHHHHHHHGHHFHHHHHHHHHHHGGGGGHHHHHHHGHGHHHHHHHGGGGCFHGGGGGGH
@M02034:409:000000000-BFKT7:1:2109:21933:27368 1:N:0:30
AAAGTCGAGGTGCCTAAAGTGGCAACCCAGACTCATCCTCGGGTTTGTGGTGTAGAGCTTCCTGTAGCCGCATGGCGTTCGTACTTAAATATGGAACTAACCATTCCAATTTTCGCTGTCTCTTATACACATCTCCGAGC
+
AAA>AFAA3A>AFGGFGFGFAGFG44BEFAGGHHHHGHHGEAEHF22B2ABFGHFDD5GFHFGFGHHGGGGGFGHHGAEFFF21?EFGFFEGGFEBGCHHHFFG3FHFGFGHHFEFGGEGHHHHG2?DDG1?BGHHGGG?
@M02034:409:000000000-BFKT7:1:2109:22476:27375 1:N:0:30
AAAGTCGAGGTGCCTAAAGTGGCAACCCAGACTACGAAGGAGGTTGGTGGGGTAGAGCTTCCTGTAGCCGCATGGCGTTCGTACTTAAATATGGAACTAACCATTCCAATTTTCGCTGTCTCTTATACACATCTCCGAGCCCACGAGACT
+
BBBBBFABBBABGGGGGGGFGGF4EEGECGHGHFFFEG?FAGEEGHGEFEEGFGGHHHHHHGHFGHHGHGFEEEHEEEGEEEGHHHHGHHHHHHGBFHFHFHHHHHGFFHHHHFGGFGFHHHHHHHHHFHFHFGFFCDGCGGHGGGGD?G
@M02034:409:000000000-BFKT7:1:2109:9048:27377 1:N:0:30
AAAGTCGAGGTGCCTAAAGTGGCAACCCAGACTATGACGCAGGTTGGT
+
AAAAAFAADD>AFGGE1BFFF1FFGHGGGGFAGFGFFG0EG?/AB0AA
@M02034:409:000000000-BFKT7:1:2109:18466:27382 1:N:0:30
AAAGTCGAGGTGCCTAAAGTGGCAACCCAGACTAAGTATCAGGTTGGTGGTGTAGAGCTTCCTGTAGCCGCATGGCGTTCGTACTTAAATATGGAACTAACCATTCCAATTTTCGCTGTCTCTTATACACATCTCCGAGCCCACGAGACT
+
A3AA3DA>A2AAEEG5BBD6AGCGHGGGGEGEFGFH5BFDFGH5BFE2AEBF1AFGFAGGEHHFAAGAAAEEGGGEE?EFFGHHHHFFGFH4FFFBGFFF@EBEHHGFHHHHHFEFEEEFFBGHHHHHGHFHCGHGEC/<>FGF?AC?/?
@M02034:409:000000000-BFKT7:1:2109:11728:27383 1:N:0:30
AAAGTCGAGGTGCCTAAAGTGGCAACCCAGACTGGGACGCCGGTTGGTGGTGTAGAGCTTCCTGTAGCCGCATGGCGTTCGT
+
>>1A1BA1>A1>CAB1BEGDGG0AF0BAFHGFFGAFGAA//AA/AA//AEA?/@G2D11B111BB2@21B>/EEE0>EE//?
@M02034:409:000000000-BFKT7:1:2109:17852:27387 1:N:0:30
AAAGTCGAGGTGCCTAAAGTGGCAACCCAGACTCGGGCTGATGTTGGTGGTGTAGAGCTTCCTGTAGCCGCATGGCGTTCGTACTTAAATATGGAACTAACCATTCCAATTTTCGCTGTCTCTTATACACATCTCCGAGCCCACGAGACT
+
BBAAAFBABD>AGGGGGGGEGGGHHHHGGGGGCHGGGGGGHHHHHHHGGGGFFHHFHHHGHHHHGFFFHGGGGFHHGGGGGFGHHHHGHHGHHHGGHHHHHHHHGHHHHHHHHHGGGGAGFHHHHHHHGHGHHHHGEFGGGGHGCCGDGG
@M02034:409:000000000-BFKT7:1:2109:9033:27391 1:N:0:30
AAAGTCGAGGTGCCTAAAGTGGCAACCCAGACTATGACGCAGGTTGGTGGTGTAGAGCTTCCTGTAGCCGCATGGCGTTCGTACTTAAATATGGAACTAACCATTCCAATTTTCGCTGTCTCTTATACACATCTCCGAGCCCACGAGACT
+
BABBAFBBBBABGGGFFGGGGGGHHHHGGHHGHHHHHGGGGG?EGHGEGGGGHGHGGHHHHHHHHGHGHGGFGGGCEFGGGEFHHHHHHHHHHHHFGFFFFHFHHGHFHHHHHHGGGGGGHHHHHHGHFHHHHHGFD@GCGEHG?<<EDH
@M02034:409:000000000-BFKT7:1:2109:16036:27394 1:N:0:30
AAAGTCGAGGTGCCTAAAGGGGCAACCCAGACTGCGGCTCGT
+
>A?1>B?A>?>>1FC1EGD1AAAECGEEF0FEHCFEEEE//A
@M02034:409:000000000-BFKT7:1:2109:11152:27413 1:N:0:30
AAAGTCGAGGTGCCTAAAGTGGCAACCCAGACTTCTCAGCAGGTTGGTGGTGTAGAGCTTCCTGTAGCCGCATGGCGTTCGTACTTAAATATGGAACTAACCATTCCAATTTTCGCTGCTCTTATACACATCTCCGAGCCCACGAGACTA
+
CCCCCFCCCBBBGGGGGGGFGGGGHHHGGHHGHHHHHHHHHHHHHHGGGGGFHHHHHHHHHHHHHHHHHGGGGGHHGGGGGGHHHHHHHHHHHHHHHHHHHHGHHHHHHHHHHHGGGGGHHHHHHHGHGGHHHHHGGGGGGEGGGGGGHG
@M02034:409:000000000-BFKT7:1:2109:19653:27423 1:N:0:30
AAAGTCGAGGTGCCTAAAGTGGCAACCCAGACTCCGAATAATGTTGGTGGTGTAGAGCTTCCTGTAGCCGCATGGCGTTCGTACTTAAATATGGAACTAACCATTCCAATTTTCGCTGTCTCTTATACACATCTCCGAGCCCACGAGACT
+
CBCCCFCCCBABGGGGGGGGGGGHHHHGGHHGHHHGGGGGHHHHHHHGGGGFHHHHHHHHHHHHHHHHHGGGGGHHGGGGGGHHHHHHHHGHHHHHHHHGHHHHGHHHFGHHHGGGGGGHHGHHHHHHGHGHHHHHGDGCFGHGGGGGGH
@M02034:409:000000000-BFKT7:1:2109:11135:27424 1:N:0:30
AAAGTCGAGGTGCCTAAAGTGGCAACCCAGACTTCTCAGCAGGTTGGTGGTGTAGAGCTTCCTGTAGCCGCATGGCGTTCGTACTTAAATATGGAACTAACCATTCCAATTTTCGCTGCTCTTATACACATCTCCGAGCCCACGAGA
+
?>AAAFBBDBAAAGFGGGGGGGGHGAGFEEHF3GGHFFGHHHFHFHGEFGAFGBF5FBGGHFHHHHH5FEE0EFHCEFG1EFCGFHFGGHFDFFBEFFFHFG?E?FHF4FDHG4E/?A?EFGGGHHGHC2BGFBDCCD?<FGFD/<A
@M02034:409:000000000-BFKT7:1:2109:13112:27432 1:N:0:30
AAAGTCGAGGTGCCTAAAGTGGCAACCCAGACTCTTA
+
CCCCCFBCBBABGGGGGGGGGGGHHGHGGHHGHH355
@M02034:409:000000000-BFKT7:1:2109:15031:27446 1:N:0:30
AAAGTCGAGGTGCCTAAAGTGGCAACCCAGACTAGGGAGAGGGTTGGTGGTGTAGAGCTTCCTGTAGCCGCATGGCGTTCGTACTTAAATATGGAACTAACCATTCCAATTTTCGCTGTCTCTTATACACATCTCCGAGCCCACGAGACT
+
AAAA>FBBBDAAGGGFGGFBFFGHHHHGGHHGHHHHHHGGGGGEGGGFFEEFFGHHGHGHFHHFBGFFHGGGGGHHGGGGEEHHHHHHHHGHHHGGHHHHHHFHHHGHGHGHHHGGGGDFH3GGGHGGFGHHFHFFDDGGGGFADGGGGF
@M02034:409:000000000-BFKT7:1:2109:19229:27455 1:N:0:30
AAAGTCGAGGTGCCTAAAGTGGCAACCCAGACTCCTCGGCCTTTTGGTGGTGTAGAGCTTCCTGTAGCCGCATGGCGTTCGTACTTAAATATGGAACTAACCATTCCAATTTTCGCTGTCTCTTATACACATCTCCGAGCCCACGAGACT
+
B?AAAFBBBBABGGGG4BGFGGGHHHHGG2FFF3A3B2E2EEEFGHGHEGFGEFGGGHHHHHHHGHGGHEGEGGHHGGEGGGHHHHHHHG4FGHHHHHHHHGFHHFHGHHHHHFGGGGGHHHHHHHGHGGFHHGFBE@CBGGHGGGGDF?
@M02034:409:000000000-BFKT7:1:2109:11514:27458 1:N:0:30
AAAGTCGAGGTGCCTAAAGTGGCAACCCAGACTGCGGTGGGGGTTGGTGGTGTAGAGCTTCCTGTAGCCGCATGGCGTTCGTACTTAAATATGGAACTAACCATTCCAATTTTCGCTGTCTCTTATACACATCTCCGAGCCCACGAGACT
+
BBABCFCBCCABGGGGGGGFGFGHHHHGGHHFFGHGGEEGGGGGGFCEFGGGF3G5F53FDGHHHFB4BBE>EFH1EEEFFFBEGHHFFGF4BD33B?GGC?2B3?GBFF?GD3@DED<@>2FF>>F<DC11FGG1C/<@<.FF<CGGAH
@M02034:409:000000000-BFKT7:1:2109:14577:27464 1:N:0:30
AAAGTCGAGGTGCCTAAAGTGGCAACCCAGACTAGTCGTGAGGTTGGTGGTGTAGAGCTTCCTGTAGCCGCATGGCGTTCGTACTTAAATATGGAACTAACCATTCCAATTTTCGCTGTCTCTTATACACATCTCCGAGCCCACGAGACT
+
AAAA>5AADD>>B4GGGGF6FBFBGGFGFHGFGHFHGE2BF2FBAFGFFDAABADDGGGHHHHFFDDFDEEGGAFGGBEFEEGEEFHFHHGGGFFBFFHHHFHHHHEFHHGHHFG?EG?FDFHHHHHDGBGFF3FHACGCC/FC@DCEC?
@M02034:409:000000000-BFKT7:1:2109:10498:27469 1:N:0:30
AAAGTCGAGGTGTCTAAAGTGGCAACCCAGACTAGGCCTTGTGTTGGTGGTGTAGAGCTTCCTGTAGCCGCATGGCGTTCGTACTTAAATATGGAACTAACCATTCCAATTTTCGCTGTCTCTTATACACATCTCCGAGCCCACGAGACT
+
AAAAAFBBDBABFGGGGGGFGFGFFHHFEHGGHHHHGHFHHHHHHHGGGGGFFFHDGHHHGHHFGFHHHGGCGGHHGEGGGGHHGHHGHHEHHHFGHHHHHHGHHHHGHHHHHHGGGGEGHHHFHHGHGHHHHHHHGCCGGGHFGC@ADG
@M02034:409:000000000-BFKT7:1:2109:17101:27475 1:N:0:30
AAAGTCGAGGTGCCTAAAGTGGCAACCCAGACTCAGCCTCATGTTGGTGGTGTAGAGCTTCCTGTAGCCGCATGGCGTTCGTACTTAAATATGGAACTAACCATTCCAATTTTCGCTGTCTCTTATACACATCTCCGAGCCCACGAGACT
+
BBCCBFBBBBABGGGGGGGGGFGHHHHGGHGGHBFHG3FFFHHHFHGEFGGECDGAFFFGDGHHFBFEFFGEFGFAEEEGGEGEHHGGHHHHFHB3GHHHFHFHGGHFFHFHHFEAFEEGFFHFFHHEGFGGHHHHD/@DBFGGGGGGC=
@M02034:409:000000000-BFKT7:1:2109:20306:27479 1:N:0:30
AAAGTCGAGGTGCCTAAAGTGGCAACCCAGACTAATCAGAAGGTTGGTGGTGTAGAGCTTCCTGTAGCCGCATGGCGTTCGTACTTAAATATGGAACTAACCATTCCAATTTTCGCTGTCTCTTATACACATCTCCGAGCCCACGAGACT
+
CCCCCFCABBBBGGGGGGGGGGGHHHHGGHFFGHHHHHHHHHHHHHGGGGFFGHHHGHHHFGHHFHHGHGGGGGHGGGGGGGGGHHHHHHHHGGFFHHFGGFFHHHFHHHHHHHGDGGGGHHHHHHGHFHGHHHHHCCGCDGGGGGG/EG
@M02034:409:000000000-BFKT7:1:2109:17174:27513 1:N:0:30
AAAGTCGAGGTGCCTAAAGTGGCAACCCAGACTAGTTTGTGTGTTGGTGGTGTAGAGCTTCCTGTAGCCGCATGGCGTTCGTACTTAAATATGGAACTAACCATTCCAATTTTCGCTGTCTCTTATACACATCCCGAGCCCACGAGACTA
+
ABAAAFBBDBAAGGGGGGGFGFGFGHHGGGHGHGHHHHGGHGHFGHHEFGGFFHHFHHHHFHHHGFHGHGGGGGGHGEEFFGHHHHGFHFGFGHFFHEHHHHHHHHHHHHHHHHGGGGEFGGHHHHHGHHGHHHHB?BDCFHFD@DGG1?
@M02034:409:000000000-BFKT7:1:2109:17154:27517 1:N:0:30
AAAGTCGAGGTGCCTAAAGTGGCAACCCAGACTGGGGCTGCGGTTGGTGGTGTAGAGCTTCCTGTAGCCGCATGGCGTTCGTACTTAAATATGGAACTAACCATTCCAATTTTCGCTGTCTCTTATACACATCTCCGAGCCCAC
+
AABBAFAABDABGGGFGFFAFGGHHHHGEEDGH3B222AA2AEGGGGAFGGGHHGHHHHHHHHHHHHHHGGEEGHHGGGGGGHHHHFHHHHHHHGFHHHGHHHHHHGF4GGHHHGGG?BGBGGHHHGGHHHHH2@2?</C@//F
@M02034:409:000000000-BFKT7:1:2109:13201:27520 1:N:0:30
AAAGTCGAGGTGCCTAAAGTGGCAACCCAGACTACGAATGCTGTTGGTGGTGTAGAGCTTCCTGTAGCCGCATGGCGTTCGTACTTAAATATGGAACTAACCATTCCAATTTTCGCTGTCTCTTATACACATCTCCGAGCCCACGAGACT
+
>>AA>FAADDAAF1GGFGFFGGFAGH0EFHHCHFGE0EGHHHH1GHAAAEFFEBGGHHHHBGHH12EDFE?E?EGB>EGAFECGHH211F22FG@11FBCCFFGFFF2GFFF>EEEFGGB2GGFHGHFF1GGHGGFC/BC/?G/@??C?<
@M02034:409:000000000-BFKT7:1:2109:19197:27528 1:N:0:30
AAAGTCGAGGTGCCTAAAGTGGCAACCCAGACTGTGAAGGGGGTTGGTGGTGTAGAGCTTCCTGTAGCCGCATGGCGTTCGTACTTAAATATGGAACTAACCATTCCAATTTTCGCTGTCTCTTATACACATCTCCGAGCCCACGAGACT
+
BBBBBFBABBBBGGGGGGGGGGGHHHHGGHHGHHHHHHHHG?EGGFGGFGGGHHHHHHHGHHHHHHHHHGGEFGHHGGGGGGGHHHHHHHGHHHHHGFHHHGHHHHHHHHHHHHGGGGGGHGHHHHHHHHFHHHHDDCDCDGHGGGGGGD
@M02034:409:000000000-BFKT7:1:2109:16424:27528 1:N:0:30
AAAGTCGAGGTGCCTAAAGTGGCAACCCAGACTTCTCATACGGTTGGTGGTGTAGAGCTTCCTGTAGCCGCATGGCGTTCGTACTTAAATATGGAACTAACCATTCCAATTTTCGCTTCTCTTATACACATCTCCGAGCCCACGAGACTA
+
ABAAAFBBBBAAGGGGGGGBGFGGHHHGGGDFFHHHHHGHHHGHGGGEFGEFGBDFHHHHHHHHGHGHGGGGGGHHGEFGFEFHFHGHHHFHGGFHHHHHHFHHHHHHHHHHHHCCFGGGHBFGHHHHHHGHFGHGGGGGGHGGGGGG1?
@M02034:409:000000000-BFKT7:1:2109:16987:27530 1:N:0:30
AAAGTCGAGGTGCCTAAAGTGGCAACCCAGACTATGAATCAGGTTGGTGGTGTAGAGCTTCCTGTAGCCGCATGGCGTTCGTACTTAAATATGGAACTAACCATTCCAATTTTCGCTGTCTCTTATACACATCTCCGAGCCCACGAGACT
+
AAAAAD?ADD2>EGGFFGFFGBFFHHHGGHFGHFHHFHHHFFHFFHGGGGEFBGGGHHGHGHHGHGHDHEGEGGHFEEEF>FFGHHHHHHHHGHGFHHGHBGHHHHHHHHFHHHGGGGEGHFHFFHHGHHEHHHGHFGGGGFHG?<?ED?
@M02034:409:000000000-BFKT7:1:2109:10833:27533 1:N:0:30
AAAGTCGAGGTGCCTAAAGTGGCAACCCAGACTAATAATCCTGTTGGTGGTGTAGAGCTTCCTGTAGCCGCATGGCGTTCGTACTTAAATATGGAACTAACCATTCCAATTTTCGCTGTCTCTTATACACATCTCCGAGCCCACGAGACT
+
AAAABFBBBBABGGGGGGGGGGGGHGHGGHFGHFHFHGHDFFHHHHEEGGFFGFGFHGHHGHGHGFFFGEFEEGHHGGGGGGFHGHHHHHGHGHB3EHHGHGFHHGFFHHFHHHGGGGEFGB?GEGHFFFHHHHHE</<B@FFEG?@ADB
@M02034:409:000000000-BFKT7:1:2109:18812:27533 1:N:0:30
AAAGTCGAGGTGCCTAAGTGGCAACCCAGACTCCTACGCCTGTTGGTGGTGTAGAGCTTCCTGTAGCCGCATGGCGTTCGTACTTAAATATGGAACTAACCATTCCAATTTTCGCTGTCTCTTATACACATCTCCGAGCCCACGAGACTA
+
CCBCCFCCCBAAGGGGGGGGGGGHHHGGHHGHHHHFGGGGHHHHHHFFGEFHFHGHHHHGHHHHHHHHGGGGGHEEBEEGEGHHHGFFHGHHHHHHHHHHHHHHHHGGHHHHHGGGEEFHFHHHHHHHHHHGHHGDDGGFGHGGGGGDHD
@M02034:409:000000000-BFKT7:1:2109:13679:27540 1:N:0:30
AAAGTCGAGGTGCCTAAAGTGGCAACCCAGACTTCGCGTGGGGTTGGTGGTGTAGAGCTTCCTGTAGCCGCATGGCGTTCGTACTTAAATATGGAACTAACCATTCCAATTTTCGCTGTCTCTTATACACATCTCCGAGCCCACGAGACT
+
AAB?>DAADD>AGGGGGGFBFFFHHHHGFHHFHHHGDGGFGFGEEGFEGGFFGFHFHHFGHHHGGHHFHFGGGFGGGEEGEEBGHHGHHFHDHHGGFBGHHHFHHHHHHHHGHGGG?DCGFHHHHHHHHFFCCFGHGGGFCGHGGGCGDD
@M02034:409:000000000-BFKT7:1:2109:18548:27545 1:N:0:30
AAAGTCGAGGGGCCTAAAGTGGCAACCCAGACTAAGAATCAGGTTGGTGGTGTAGAGCTTCCTGTAGCCGCATGGCGTTCG
+
>1A11BA1A?1>AEE0BADABBAEG00BAAG/1FFFGFF111B1FG/AAAAFGDF2G1FH11ABBF@2@?@?EEC0E/>/E
@M02034:409:000000000-BFKT7:1:2109:19203:27546 1:N:0:30
AAAGTCGAGGTGCCTACAGTGGCAACCCAGACTGTGAAGGGGGTTGGTGGTGTAGAGCTTCCTGTAGCCGCATGGCGTTCGTACTTAAATATG
+
AAA>>3>AD@>AC1BG1F13F0F01AF00GGC1AFFFF1FF?EAA/AAF?/AAFGDFGHH1BFFBDD2B/>/>EGCEE?FEE0/?FHH1FB>>
@M02034:409:000000000-BFKT7:1:2109:14312:27552 1:N:0:30
AAAGTCGAGGTGCCTAAAGTGGCAACCCAGACTCATCCTCCTGTAGGTGGTGTAGAGCTTCCTGTAGCCGCATGGCGTTCGTACTTAAATA
+
ABBBAFAAD2>>FGFGGGF6F4FGHGHFFDH2GGBGBBG3BABG5D353AAA1AA5D53B5BABA555ABEAEEA1>>>FE>2?CGGFBHG
@M02034:409:000000000-BFKT7:1:2109:16295:27571 1:N:0:30
AAAGTCGAGGTGCCTAAAGTGGCAACCCAGACTGGTCCTAAGGTTGGTGGTGTAGAGCTTCCTGTAGCCGCATGGCGTTCGTACTTAAATATGGAACTAACCATTCCAATTTTCGCTGTCTCTAATACACATCTCCGAGCCCACGAGACT
+
AB?3AF?ADDAABCGFGGGAF4AGHEHGGCEGCHF5FFAGHFCGGHEAAEABBDAAGFGHHEHB5AF5EEGEEEF1E1>EEECEABFGGHEGHFBGHGHHFHHHFHFFHHHHHGCEFG<FGEFFFHFHGHFFGGFGD?CCCAFFCCGGGD
@M02034:409:000000000-BFKT7:1:2109:18148:27578 1:N:0:30
AAAGTCGAGGTGCCTAAAGTGGCAACCCAGACTCGGGATGGGGTTGGTGGTGTAGAGCTTCCTGTAGCCGCATGGCGTTCGTACTTAAATATGGAACTAACCATTCCAATTTTCGCTGTCTCTTATACACATCTCCGAGCCCACGAGACT
+
AAAAAFAA@@>AGGGFGGG6BEFHGHHGGGHDHGGE2EEDDGD2AEABBA1BAFGFFAGHGGGFHHHDGGF>EEF1EEFGGEGEHGFGGHFGH33B?FGEGFHFGFFHHHHHHDE/?B/BFFF3BG3BFGHFC2DD?>B@CAFFFG?EG<
@M02034:409:000000000-BFKT7:1:2109:14751:27579 1:N:0:30
AAAGTCGAGGTGCCTAAAGTGGCAACCCAGACTCCTTCGGGTGTTGGTGGTGTAGAGCTTCCTGTAGCCGCATGGCGTTCGTACTTAAATATGGAACTAACCATTCCAATTTTCGCTGTCTCTTATACACATCTCCGAGCCCACGAGAC
+
AAAAAFABDD>>4FGFGGFBFBFFHHHEFDDFAFGHGBEEGAEEAEHGGEAFBFEAGFEGGHHF5DF5FECGGGFGGBEFEGHFHHHHGHB4BFDBG?FGFHDF344BFHHEFHGGGGCDFGFHFHHFGBGG1?GHACC/>/FF?C@ED
@M02034:409:000000000-BFKT7:1:2109:21830:27589 1:N:0:30
AAAGTCGAGGTGCCTAAAGTGGCAACCCAGACTGGGTTGTCGGTTGGTGGTGTAGAGCTTCCTGTAGCCGCATGGCGTTCGTACTTAAATATGGAACTAACCATTCCAATTTTCGCTGTCTCTTATACACATCTCCGAGCCCACGAGACT
+
AAAABFABBB2AGGGGGGGGGBFCF4FEFHEGHHHH3FEEGECEGE0AFEBFC3D5G53BGFGFB5@DFEE>EEHGFEEEE12?FHFGHFFEFB3BF3FHG0FEFGHEGG3G44>EEA/23BB?33??DBGBCFHF?//AC/?/@@C..<
@M02034:409:000000000-BFKT7:1:2109:9656:27593 1:N:0:30
AAAGTCGAGGTGCCTAAAGTGGCAACCCAGACTGGTAATATGGTTGGTGGTGTAGAGCTTCCTGTAGCCGCATGGCGTTCGTACTTAAATATGGAACTAACCATTCCAATTTTCGCTGTCTCTTATACACATCTCCGAGCCCACGAGACT
+
AB3AAFBBBBBBGGG5BFGGGGGHHHHGGHHGHHHBGFHGFHHHHGGEFGGFHFHGGHHHGHHHGHHHHGGEEGHGGGGGGGFHHHGFHHHHHGHGHHGFGFHHHHHFFHHHHHGGGGGFHHHHGHGFFGHHHHHGDCGGGGHGG?DADH
@M02034:409:000000000-BFKT7:1:2109:16819:27627 1:N:0:30
AAAGTCGAGGTGCCTAAAGTGGCAACCCAGACTAGTGGTACTGTTGGTGGTGTAGAGCTTCCTGTAGCCGCATGGCGTTCGTACTTAAATATGGAACTAACCATTCCAATTTTCGCTGTCTCTTATACACATCTCCGAGCCCACGAGACT
+
ABBB3FAAAD>AGGGGGGG6FFFFHEHGGGHGHFBFGF5FGHGHFHHGGEGFGEGGGHHFHHHHHFGGDEGGGGHHGEGGGEFHHHHHHGDGHGHFCG@@GHFHFBGB4GHHHHEGGDAFHHHHFH4FFF1BGDHHGGGGCAGGGGGGC?
@M02034:409:000000000-BFKT7:1:2109:16739:27631 1:N:0:30
AAAGTCGAGGTGCCTAAAGTGGCAACCCAGACTAAGGAGTGGGTTGGTGGTGTAGAGCTTCCTGTAGCCGCATGGCGTTCGTACTTAAATATGGAACTAACCATTCCAATTTTCGCTGTCTCTTATACACATCTCCGAGCCCACGAGACT
+
AAAA>FBBBBAAGGGGGGGFGGGHHHHGGHHGHHHHHHHFGFHEGGGGGGGFGGHHHHHHHHHHHHHGHGGGGGGFGEEGGFGHHHHHHHHHHGFFHFGGHHHHHHHHHHHHHHGGGGGHHHHHHHHHHHGHHHHGDCFDDGHGGGGGGF
@M02034:409:000000000-BFKT7:1:2109:9210:27639 1:N:0:30
AAAGTCGAGGTGCCTAAAGTGGCAACCCAGACTAAGAATTGTGTTGGTGGTGTAGAGCTTCCTGTAGCCGCATGGCGTTCGTACTTAAATATGGAACTAACCATTCCAATTTTCGCTGTCTCTTATACACATCTCCGAGCCCACGAGACT
+
BABBBFCBCBBCGGGGGGGGGGGHHHHGGHHGHHFHFHHHHHHHHHGAFGGGHFHFHFGGFHHHHHHGHGGAEGHCFGGGGGFHHHHHHHHGHHBBFGHB3F3GGFGFFGGHGEECGGFGGGFHFGFFFFHHHHF2F?GFGEAFG@D?GH
@M02034:409:000000000-BFKT7:1:2109:16822:27645 1:N:0:30
AAAGTCGAGGTGCCTAAAGTGGCAACCCAGACTAGTGGTACTGTTGGTGGTGTAGAGCTTCCTGTAGCCGCATGGCGTTCGTACTTAAATATGGAACTAACCATTCCAATTTTCGCTGTCTCTTATACACATCTCCGAGCCCACGAGAC
+
AABBAFBADBAAGGGFAGFBFFFGHHHGGEHFHHHGGHFEFGGFGGHBFEEFBFGFFGHHGHHGBFF5BAEEEEFFEAEFEEFGHHFHGHFFGHBFFGFFEFFHHHHGHHHHHHEEFEEFHFHHGHHGFFFHHHHGC@GBCFF=B@CC?
@M02034:409:000000000-BFKT7:1:2109:15387:27646 1:N:0:30
AAAGTCGAGGTGCCTAAAGTGGCAACCCAGACTTCGTATCCTGTTGGTGGTGTAGAGCTTCCTGTAGCCGCATGGCGTTCGTACTTAAATATGGAACTAACCATTCCAATTTTCGCTGTCTCTTATACACATCTCCGAGCCCACGAGACT
+
ABBBAFAAD@>AGGGGGGF6FBFFGGHGGGHGHHFF2AF2EFGGHHHEFGAFFGHFHHFHHHHHBGFGHFGGGFGGGEGGFEGFHHHGHHHFGHFFGFFGHHFHHHHGHHHHHHGGGGGHGGHHFHFGHHHHHHHHGGGGGGGGGCCEC?
@M02034:409:000000000-BFKT7:1:2109:17115:27668 1:N:0:30
AAAGTCGAGGTGCCTAAAGTGGCAACCCAGACTATGGAGGGTGTTGGTGGTGTAGAGCTTCCTGTAGCCGCATGGCGTTCGTACTTAAATATGGAACTAACCATTCCAATTTTCGCTGTCTCTTATACACATCTCCGAGCCCACGAGACT
+
ABBBAFBBBBAAGGGGGGGBFFGHHHHGGHHGHHHHHHHGGBFGGHHEFFEFGGHGHHHHHHHHHHHHHGGGGGFGGFGGGEHHHHHGHHGHHHFFGHHHHHHHHHGHHHHHHHGGGGFHHFHHHHHHHHHGHHHHGGGGCGHGGGGGGG
@M02034:409:000000000-BFKT7:1:2109:18937:27695 1:N:0:30
AAAGTCGAGGTGCCTAAAGTGGCAACCCAGACTAATCGTCAGGTTGGTGGTGTAGAGCTTCCTGTAGCCGCATGGCGTTCGTACTTAAATATGGAACTAACCATTCCAATTTTCGCTGTCTCTTATACACATCTCCGAGCCCACGAGACT
+
BBBBBFBBBBABGGGFCGDBGGGGHGHGGGHGHHHHHGHFHGHHHHGEEGEFHHHHHHHHFEGHGGHFGGGGGGHGEEEFGGHHHHGGHHHHHHGGHHFGHHHHHFHHHHGHHHGGGG?FHFFHBHGGGHDFHHGHF<C<CGHG//<EDH
@M02034:409:000000000-BFKT7:1:2109:9960:27695 1:N:0:30
AAAGTCGAGGTGCCTAAAGTGGCAACCCAGACTATGACGCCTGTTGGTGGTGTAGAGCTTCCTGTAGCCGCATGGCGTTCGTACTTAAATATGGAACTAACCATTCCAATTTTCGCTGTCTCTTATACACATCTCCGAGCCCACGAGACT
+
BBB@BFBBBBBBGGGGGGGGCGGHHHGGGHHGHHGHG5EFE2FGGHHGGDEFGFHHHHHHHHHGHFHHHGGEEFHHGGGGGGFHHFHHHHHFHGHHEGFGHHGHBGFHHHHHHHGGGDGHHHHHFHFHFHGHHGGDG?DGGGGEGCDGGH
@M02034:409:000000000-BFKT7:1:2109:18920:27705 1:N:0:30
AAAGTCGAGGTGCCTAAAGTGGCAACCCAGACTAATCGTCAGGTTGGTGGTGTAGAGCTTCCTGTAGCCGCATGGCGTTCGTACTTAAATATGGAACTAACCATTCCAATTTTCGCTGTCTCTTATACACATCTCCGAGCCCACGAGAC
+
BBBCBFBBCBCCGGGGGGGGGGGHHHHGGHHGHGHGHDHHHGHHHHGGGGGGHHHFGHHHHGHHGHHHHGGEGGHHGGGGGGHHHHHHHHHHHHHGHHFHHHGHHHHFHGHHHGGGGGGGFHHHHHHHGHHHHHFFGCGFGGHGGGGCF
@M02034:409:000000000-BFKT7:1:2109:21177:27725 1:N:0:30
AAAGTCGAGGTGCCTAAAGTGGCAACCCAGACTGGTCCGAATGTTGGTGGTGTAGAGCTTCCTGTAGCCGCATGGCGTTCGTACTTAAATATGGAACTAACCATTCCAATTTTCGCTGTCTCTTATACACATCTCCGAGCCCACGAGACT
+
AABBCFBBBCBBGGGGGGGGGGGHHFHDFDDDHGHHHHAE?FHHHGGEFGGGHFHHFEGHFFHGF5FFGGGEEGHFGGGGFEGAEGFEHFFGHHGF@FDGFFFGGHGBFHHHHBEDEDEBHDHHFGB3?GBHHGGFF@/>BCGE??C?D?
@M02034:409:000000000-BFKT7:1:2109:16832:27727 1:N:0:30
AAAGTCGAGGTGCCTAAAGTGGCAACCCAGAC
+
AAA?ADAA@D>AFGFGGGG6GBFBGGEEGHCF
@M02034:409:000000000-BFKT7:1:2109:13024:27737 1:N:0:30
AAAGTCGAGGTGCCTAAAGTGGCAACCCAGACTTGTGTTAGTGTTGGTGGTGTAGAGCTTCCTGTAGCCGCATGGCGTTCGTACTTAAATATGGAACTAACCATTCCAATTTTCGCTGTCTCTTATACACATCTCCGAGCCCACGAGACT
+
CCDCCFCCDDCCGGGGGGGGGGGGHHHGGHHGFHHHHFHEHHHHHHHGC2FEAAF5F5EFFGHDG5FBDEEEEEG1>EEFE?2?FEGHDGH4BG33FFGH313B??G4?FFHF4>/EEEGHHFE4FGEHF22BFHBF/BCCCHEDC/<?G
@M02034:409:000000000-BFKT7:1:2109:21173:27743 1:N:0:30
AAAGTCGAGGTGCCTAAAGTGGCAACCCAGACTGGTCCGAGTGTTGGTGGTGCAGAGCTTCCTGTAGCCGCATGGTGTTCGTACTTAAATATGGAACTAATCATT
+
A3AA>BAADD2>FGGFGGGGGGGGGFGGGGHGBG2BB3EA2B2B5A2A1EEE3AF513B35B5F555BAB>0B1F5B??4EBF1?GFF34@B4B33B33B434B?
@M02034:409:000000000-BFKT7:1:2109:13037:27752 1:N:0:30
AAAGTCGAGGTGCCTAAAGTGGCAACCCAGACTTGTGTTAGTGTAGGTGGTGTAGAGCTTCCTGTAGC
+
BBBBBFBBBBBAFGGGGFGAGGGHHHHGGHHGF53DF2FDGGHH5F3D3FEA13F5AD335BBFA555
@M02034:409:000000000-BFKT7:1:2109:17026:27761 1:N:0:30
AAAGTCGAGGTGCCTAAAGTGGCAACCCAGACTTCTGGTTGTGTTGGTGGTGTAGAGCTTCCTGTAGCCGCATGGCGTTCGTACTTAAATATGGAACTAACCATTCCAATTTTCGCTGTCTCTTATACACATCTCCGAGCCCACGAGACT
+
BBBBAFBBDBAAGGGGGGGGGFGHHHHGGGHGHHHHHHGHGGGHHHHBFFEFFGFGGGHHHHHHGHHHHGGGGGGGGEGGGGHHHHGHHHGHHHGHHHGGHHGHHHHHHHHHHHGGGGEHHHHHHHHHGHHHHHHHFDCCDGHGGGGGGG
@M02034:409:000000000-BFKT7:1:2109:11523:27762 1:N:0:30
AAAGTCGAGGTGCCTAAAGTGGCAACCCAGACTCCGCCTCCTGTTGGTGGTGTAGAGCTTCCTGTAGCCGCATGGCGTTCGTACTTAAATATGGAACTAACCATTCCAATTTTCGCTGTCTCTTATACACATCTCCGAGCCCACGAGACT
+
BBBBBFBBBBBBGGGGGGGDGGGGFGHGGHHGHHHGGGGFHHHHHHEFGGEFGFHFHHHHFHHHFGHGHFGEGGHAE>FEFFGEHGHFHHHHHHDGGHHGFHHHHHHGGHHHHGEDEEEHHHHHFHHHFCF2GFHBGGGGGFGGGGGGGH
@M02034:409:000000000-BFKT7:1:2109:9307:27765 1:N:0:30
AAAGTCGAGGTGCCTAAAGTGGCAACCCAGACTAAGTCTCAGGTTGGT
+
AAAAAFA?1>AABGGGAF1FB1AAA0FEF0FFFHFFDFGFG2BFB0/A
@M02034:409:000000000-BFKT7:1:2109:11435:27772 1:N:0:30
AAAGTCGAGGTGCCTAAAGTGGCAACCCAGACTGTTCAGAATGTTGGTGGTGTAGAGCTTCCTGTAGCCGCATGGCGTTCGTACTTAAATATGGAACTAACCATTCCAATTTTCGCTGTCTCTTATACACATCTCCGAGCCCACGAGACT
+
BABBBFBBBBABGGGFGGGFFGGHHFHGACHGHGHHHHHHHHHFGHGEGGGGGHHFHGHHGHHHHBFFHGG0EFHHGGGFGGBHFHHFHHHHHH3@FFFBGFFHHHFFFHGHHHGGFGDFBFFHHHHHGHHHHFGHGGCF?/FGGGG/AG
@M02034:409:000000000-BFKT7:1:2109:18956:27776 1:N:0:30
AAAGTCGAGGTGCCTAAAGTGGCAACCCAGACTAGGAAGGATGTTGGTGGTGTAGAGCTTCCTGTAGCCGCATGGCGTTCGTACTTAAATATGGAACTAACCATTCCAATTTTCGCTGTCTCTTATACACATCTCCGAGCCCACGAGACT
+
CCCCCFCCCCABGGGGGGGGGGGHHHHGGHHGHHHHHHHGHHHHHHGGGGGFGHHHHHHHHHHHHHHHHGGGGGHHGGGGGGHHHHHGHHHHHGGGHHGGHHGHHHHHHHHHHHGGGGGHHHHHHHHHHHGHHHFHGGGGGFHGGGGGGG
@M02034:409:000000000-BFKT7:1:2109:20057:27788 1:N:0:30
AAAGTCGAGGTGCCTAAAGTGGCAACCCAGACTCAGATGAATGTTGGTGGTGTAGAGCTTCCTGTAGCCGCATGGCGTTCGTACTTAAATATGGAACTAACCATTCCAATTTTCGCTGTCTCTTATACACATCTCCGAGCCCACGAGACT
+
CCBCCFCCCCBBGGGGGGGGGGGHHHHGGHHGHHHHHHHHHHFGHHHEFGFFGFHHHHHHHHHHFHHGHGGGGGHGGGGGGGHHHHHHHHHHHHHFGHGGFHFHHHHHHHHHHHGGGGGGFHHHHHHHHHHHHHGHFCGGCGGGGGGGGG
@M02034:409:000000000-BFKT7:1:2109:16095:27790 1:N:0:30
AAAGTCGAGGTGCCTAAAGTGGCAACCCAGACTTCTCCTACTGTTGGTGGTGTAGAGCTTCCTGTAGCCGCATGGCGTTCGTACTTAAATATGGAACTAACCATTCCAATTTTCGCTGTCTCTTATACACATCTCCGAGCCCACGAGACT
+
BABAAFBBBBAAGGGGGGGEGGGGHHHGGGHGGHHHHHHHGHHHHHHEFGEFFDFGHFGHHHHFFGHHHFGGGGGGGEGGEFGHHHGHHHHFHHFFFFFFHHFHGHHHHHHHHEGGGGEGFFHHHHHHFHFHHHGHBDCFCGHGGGGGGF
@M02034:409:000000000-BFKT7:1:2109:16079:27797 1:N:0:30
AAAGTCGAGGTGCCTAAAGTGGCAACCCAGACTTCTCCTACTGTTGGTGGTGTAGAGCTTCCTGTAGCCGCATGGCGTTCGTACTTAAATATGGAACTAACCAT
+
>>>11@>AAD1>FEGGG1BFGBFFGCCE00AFFHFFHGFHHHG2GGH/AE/ABGGHHF1F1EGEBFFD1EEEGFGEE?EEE>GHGBGFHHHBFGGFHHF1B>BF
@M02034:409:000000000-BFKT7:1:2109:13014:27805 1:N:0:30
AAAGTCGAGGTGCCTAAAGTGGCAACCCAGACTG
+
AAAAAD1>A1AAGGGB1BFFGFF0FEHFAGGGHC
@M02034:409:000000000-BFKT7:1:2109:16195:27811 1:N:0:30
AAAGTCGAGGTGCCTAAAGTGGCAACCCAGACTGCTGGTGGTGTAGGGCTTGCTGAAGCCGC
+
CCCBBFABBCAAGGGGGGGFGGGHHHHGFHHA333DFHGGGFGH35A221B015B53A310A
@M02034:409:000000000-BFKT7:1:2109:13013:27824 1:N:0:30
AAAGTCGAGGTGCCTAAAGTGGCAACCCAGACTAGGCCGGCTGTTGGTGGTGTAGAGCTTCCTGTAGCCGCATGGCGTTCGTACTTAAATATGGAACTAACCATTCCAATTTTCGCTGTCTCTTATACACATCTACGAGCCCACGAGACT
+
AABB>FBABD2AGFGGFGFDFGGHFFGGFEGAGHHFFFEFGGGGHHHBFFEFHHGFGBFFGHFEGHHDGECFGGHGGGGGEEHEHHHHFDGHHHGFCFBFBFBGHHFHGGHHHBEDGGGFBFFHEHGBGGHGFF2>CAA/AC?<CFGGGH
@M02034:409:000000000-BFKT7:1:2109:12875:27855 1:N:0:30
AAAGTCGCGGTGCCTAAAGTGGCAACCCAGACTTATAAGAGGGATGGTGGTGTAGAGC
+
A33A>DA@D>>2?4DE4GFDFFF2BFA22AF2B5E5DBG532A221A35BABA3B5F5
@M02034:409:000000000-BFKT7:1:2109:10591:27857 1:N:0:30
AAAGTCGAGGTGCCTAAAGTGGCAACCCAGACTGGGTCGTTGGTTGGTGGTGCAGAGCTTCCTGTAGCCGCATGGCGTTCGTACTTAAATA
+
ABAAADABDBBBGGGFGGGFGGGHGHHGGHHGGGGH3FEEAFFGE?0EC1EE33D5BF335BGB55@5@?E0EEC1/B@FAE2??DH33@F
@M02034:409:000000000-BFKT7:1:2109:20498:27862 1:N:0:30
AAAGTCGAGGTGCCTAAAGTGGCAACCCAGACTAATAAGACGGTTGGTGGTGTAGAGCTTCCTGTAGCCGCATGGCGTTCGTACTTAAATATGGAACTAACCATTCCAATTTTCGCTGTCTCTTATACACATCTCCGAGCCCACGAGACT
+
ABBBADABCCAAGGGGGGGGGGFHHHHGGHHGHHHFHHHHGFGGGGGGEGGEFDHFFFHHHHHHGFGBFEGFGFH1FEEGGGGEHHHHGHHFEHDBGHHHHHBGGHFBGHHHHHGGGGEGGHGBGGHDFFGHHGH2EDFCGGEGGGGDFH
@M02034:409:000000000-BFKT7:1:2109:21655:27863 1:N:0:30
AAAGTCGAGGTGCCTAAAGTGGCAACCCAG
+
AAAAA@>>>A>AGGFFGGGGG1BBEGGEFF
@M02034:409:000000000-BFKT7:1:2109:9824:27913 1:N:0:30
AAAGTCGAGGTGCCTAAAGTGGCAACCCAGACTAGGGGTGGTGTTG
+
BBCCCFBBBCBBGGGGGGGGGGGHHHHGGHH2GG33F2BEE2FF1B
@M02034:409:000000000-BFKT7:1:2109:19376:27915 1:N:0:30
AAAGTCGAGGTGCCTAAAGTGGCAACCCAGACTATGAGGCAGGTTGGTGGTGTAGAGCTTCCTGTAGCCGCATGGCGTTCGTACTTAAATATGGAACTAACCATTCCAATTTTCGCTGTCTCTTATACACATCTCCGAGCCCACGAGACT
+
ABAABFABBBAAGGFGCGGBGFFFFHHGEHFGHHHHHHGGGGGHHGGEFGEFGHHEGHHHHHHGHHHGHGGGGGHHGGGGEEFEHHHHHHGGHHHFHGGHFHHHGHHHHHHGHHCEGDGFHHHHGHDG?GFGHHFFGCGCGEEFGCGGGF
@M02034:409:000000000-BFKT7:1:2109:11013:27919 1:N:0:30
AAAGTCGAGGTGCCTAAAGTGGCAACCCAGACTCTGACTCTGGTTGGTGGTGTAGAGCTTCCTGTAGCCGCATGGCGTTCGTACTTAAATATGGAACTAACCATTCCAATTTTCGCTGTCTCTTATACACATCTCCGAGCCCACGAGACT
+
CBBCCFCCCCAAGGGGGGGFGGGHHHHGGHHGHHHHHGHHHHHHHGGFGGGFGHHFHFHGHGHHHHHFHGGGGGHGGEGGFEGHHHHGHHGHGHFFFHFHHHFHHHGHHGHHHHGFGGEHGHHHFHGDFFHEGHGGFCGCG/FF@CGG/?
@M02034:409:000000000-BFKT7:1:2109:19393:27922 1:N:0:30
AAAGTCGAGGTGCCTAAAGTGGCAACCCAGACTACTAGTAAGGTTGGTGGTGTAGAGCTTCCTGTAGCCGCATGGCGTTCGTACTTAAATATGGAACTAACCATTCCAATTTTCGCTGTCTCTTATACACATCTCCGAGCCCACGAGACT
+
BBBBAFBABBBBGGGGGGGGGGGHHHHGGHHGHHGHHHFHHHHHHHGEFGEGHHHHHHHHHHHHGHHHHGGEEGHHGGGGGGHHHHHFHHHHHHHHHHGGHHHHHHGHHHHHHHGGGGGHHGHHHHHHGHFHHHGHF@CCCFFGC//CDH
@M02034:409:000000000-BFKT7:1:2109:12547:27934 1:N:0:30
AAAGTCGAGGTGCCTAAAGTGGCAACCCAGACCCCTACTGGTGTTGGTGGTGTAGAGCTTCCTGTAGCCGCATGGCGTTCGTACTTAAATATGGAACTAACCATTCCAATTTTCGCTGTCTCTTATACACATCTCCGAGCCCACGAGACT
+
BBBBBFBBBBABGGGGGGGGGGEHHHGGGHHGHHGGGHHHHFHHGHHGGGEFFGF5FGHHHHHHHHHHHGGGGGHHGGGGGFGHHHHGHHGHHHDGHHHGFGHHFHHHHHFHHHGEFEEGHHHHGHFGFCHHHHHGDGGGGGGFGGG?AH
@M02034:409:000000000-BFKT7:1:2109:18178:27939 1:N:0:30
AAAGTCGAGGTGCCTAAAGTGGCAACCCAGACTCAGAAGACGGTTGGTGGTGTAGAGCTTCCTGTAGCCGCATGGCGTTCGTACTTAAATATGGAACTAACCATTCCAATTTTCGCTGTCTCTTATACACATCTCCGAGC
+
A@AAAF1ADD1AGBGGGGDAB1FBFGHAC0GGH1BAEG1GF?/ABEEEC?ABAD1BGFFHGHHHF2GFHE?EGEAGE/F/E?0?>GBGFBDGGGHGHHFBGF1GE2GEDFGGFHEA/</BFGHHGFBFB1GFBG1GCCC@
@M02034:409:000000000-BFKT7:1:2109:12147:27948 1:N:0:30
AAAGTCGAGGGGCCTAAAGTGGCAACCCTG
+
?A?AAF1>A@1AAEF0BA1F11BB1AG00A
@M02034:409:000000000-BFKT7:1:2109:14754:27949 1:N:0:30
AAAGTCGAGGTGCCTAAAGTGGCAACCCAGACTCATCCTCTTGTTGGTGGTGTAGAGCTTCCTGTAGCCGCATGGCGTTCGTACTTAAATATGGAACTAACCATTCCAATTTTCGCTGTCTCTTATACACATCTCCGAGCCCACGAGACT
+
AABAAFAAD@>AGGFBGGFBFCFHHHHGGGHCFHHGFEFHFHHHHHHEFEEFGDGFHHBHFHHHGGFGHGGGGGGHE?/?FGFHHHHHHHHHHHFFHGHHHGFHBGGFHGGHHHGGGEEGBHHGFHHF?GHGFHGHDG?CDGHGGGGGF?
@M02034:409:000000000-BFKT7:1:2109:12536:27950 1:N:0:30
AAAGTCGAGGTGCCTAAAGTGGCAACCCAGACCCCTACTGGTGTTGGTGGTGTAGAGCTTCCTGTAGCCGCATGGCGTTCGTACTTAAATATGGAACTAACCATTCCAATTTTCGCTGTCTCTTATACACATCTCCGAGCCCACGAGAC
+
AAAAAFAADDAAGGGGGGG6BAAAEEGFFHHGHHDFGHGGF5BFFHGBBA1BFDFAFAFFGFHFFEGABEE>EFHE>EEEEEG1?BFBGFFGGEEGFHFF30FB3FHFFHHHHFG/EEEFGFDHGHGFD1BGFGB1CBD/@/FF>CD?A
@M02034:409:000000000-BFKT7:1:2109:17948:27958 1:N:0:30
AAAGTCGAGGTGCCTAAAGTGGCAACCCAGACTAGGCATGGTGTTGGTGGTGTAGAGCTTCCTGTAGCCGCATGGCGTTCGTACTTAAATATGGAACTAACCATTCCAATTTTCGCTGTCTCTTATACACATCTCCGAGCCAACGAGACT
+
AABBAFBBBBAAGGGGFGGBGFGHHGHGGGFFFAGHGFHHHGHHGHHEEEEC13F5FD3FDGGGFDDDBBE@GGF1EEFGFE2EGHHFFHHEBB33FFGFB03FEBGBEGGHF?EEED/??4B?4GDBFCGCFHHD?/<B@2@</CEDEG
@M02034:409:000000000-BFKT7:1:2109:12134:27965 1:N:0:30
AAAGTCGAGGTGCCTAAAGTGGCAACCCAGACTATTAAGAATGTTGGTGGTGTAGAGCTTCCTGTAGCCGCATGGCGTTCGTACTTAAATATGGAACTAACCATTCCAATTTTCGCTGTCTCTTATACACATCTCCGAGCCCACGAGACT
+
AABCCFCBCCBCGGGGGGGGFGGHHHHGGHHGHHHHHHHHHHHHHHHGGGEGHHHHHHHHHHHHHHHHHGGGGGHHGGGGGGHHHHHHHHHHHHFHHHHHHHHHHHHHHGHHHHGCGGGHHHHHHHHHGGHHHHHHDDGGGGHGGGGGGH
@M02034:409:000000000-BFKT7:1:2109:20571:27970 1:N:0:30
AAAGTCGAGGTGCCTAAAGTGGCAACCCAGACTGGGAGGGAGGTTGGTGGTGTAGAGCTTCCTGTAGCCGCATGGCGTTCGTACTTAAATATGGAACTAACCATTCCAATTTTCGCTGTCTCTTATACACATCTCCGAGCCCACGAGACT
+
AA?ABBAA@B>A4BGGGGGFGDF4F44ACCGGGHH22F2EEEAFHFE1AAAFGFADF5AFF3G@BFGGHE@0?EFBEEEFE?1F1GFBGFBEG33BFGHFFAHFHHHFBGEGE?EAEDBGGHGGBGHFF<D1@FH1</BDC/CFCCDA.>
@M02034:409:000000000-BFKT7:1:2109:14142:27971 1:N:0:30
AAAGTCGAGGTGCCTAAAGTGGCAACCCAGACTGGTAGTACGGTTGGTGGTGTAGAGCTTCCTGTAGCCGCATGGCGTTCGTACTTAAATATGGAACTAACCATTCCAATTTTCGCTGTCTCTTATACACATCTCCGAGCCCACGAGAC
+
AAAA3DAADD>>FBGGFGFBGFFHHHHGGGGDBGHBFHBBAEDGGGGBFFEFBFDBGGGHFHHH5GEFGEEFGEFFEFGGEE2?GFFGHHGBFBBEEBGFGHBCGHHGHHHGGGGGGEEFGFFHFHFDFGFFGGEGBCF@CFCGGCCGF
@M02034:409:000000000-BFKT7:1:2109:21459:27980 1:N:0:30
AAAGTCGAGGTGCCTAAAGTGGCAACCCAGGCTAAGGAGGGGGTTGGTGGTGTAGAGCTTCCTGTAGCCGCATGGCGTTCGTACTTAAATATGGAACTAACCATTCCAATTTTCGCTGTCTCTTAT
+
A?AAA3AADDAA1GGGFGGFG1FEGFFEFH00AC110FGCCEEEEE?EFCGGE1F@EGFGFCGFBD22B?E/EEHAE?E?EE0?CGHBDFGFFD11FCEC1F1BBDG2DB<GD2/?CA<@2@@21>
@M02034:409:000000000-BFKT7:1:2109:12963:27980 1:N:0:30
AAAGTCGAGGTGCCTAAAGTGGCAACCCAGACTAGTCGTGGGGTT
+
BCCCCFCCCCCBGGGGFGGGGGGGHHHGGHHGHFFH5EFGG22BE
@M02034:409:000000000-BFKT7:1:2109:14265:27989 1:N:0:30
AAAGTCGAGGTGCCTAAAGTGGCAACCCAGACTAGT
+
AAAAAFAAA?>>GCGFGGFAFB2EFHHGGHHGG335
@M02034:409:000000000-BFKT7:1:2109:21013:27995 1:N:0:30
AAAGTCGAGGTGCCTAAAGTGGCAACCCAGACTCGTCCTCATGTTGGTGGTGTAGAGCTTCCTGTAGCCGCATGGCGTTCGTACTTAAATATGGAACTAACCATTCCAATTTTCGCTGTCTCTTATACACATCTCCGAGCCCACGAGACT
+
BAAABFBBBBBBGGGGGGGGGGGGHHHGGHHGHHGFGGGHHHHHHHHGGGFGHHHHHHHHHHHHGHHHHGGGGGHHGGGGGGHHHHHHHHGHHHHHGHHGHHHHHHHGHHHHHHGGGGGHHHHHHHHFFHHHGHHHGDGGGEHGGFCEGH
@M02034:409:000000000-BFKT7:1:2109:12967:27998 1:N:0:30
AAAGTCGAGGTGCCTAAAGTGGCAACCCAGACTAGTCGTGGGGTTGGTGGTGTAGAGCTTCCTGTAGCCGCATGGCGTTCGTACTTAAATATGGAACTAACCATTCCAATTTTCGCTGTCTCTTATACACATCTCCGAGCCCACGAGACT
+
BBBBBFBABDABGCGAFGGDFFFFHHHGGHGFGHFDHGFGGGGEFEFEFGEGGGGFHGHHHFFFBFG5@BEEEGHBE1E1EEGFGGGHHHGGGHFGFHFFFG3B3B4FFHHHHFF?DDGFHEFHFGF@@FGHBGFGD/CC>CGF@CGGDB
@M02034:409:000000000-BFKT7:1:2109:11134:28019 1:N:0:30
AAAGTCGAGGTGCCTAAAGTGGCAACCCAGACTAAGCAGAATGTTGGTGGTGTAGAGCTTCCTGTAGCCGCATGGCGTTCGTACTTAAATATGGAACTAACCATTCCAATTTTCGCTGTCTCTTATACACATCCCGAGCCCACGAGACTA
+
CCBBCFCCBCBBGGGGGGGGGGGHHHHGGHGFHHHHGHHHHHHHHHHGGGGFHHHHHHHHHHHHHHHHHGGFGGHHGEGGGGHGHHGGGHHHHHGHHHGHFHHHHHGHHHHHHHGGGGGHHHHHHHGHHHBHHFHGGGGGGHEBCGGGGG
@M02034:409:000000000-BFKT7:1:2109:14641:28063 1:N:0:30
AAAGTCGAGGTGCCTAAAGTGGCAACCCAGACTGTGCATCATGTTGGTGGTGTAGAGCTTCCTGTAGCCGCATGGCGTTCGTACTTAAATATGGAACTAACCATTCCAATTTTCGCTGTCTCTTATACACATCTCCGAGCCCACGAGACT
+
ABA@AFAA@D>>BFFDFGFABB2CC4BAAEAA3F3A5ADDFGDEGHEAFEEAB3D5FAFGHFHE5BDAFEE0EEFBE>EFB??1FGGFGFFBFB3@EGGFGCGHFFFBEGHHHHG/A<?3F4BFBFF4?BFBGDG2</<</FC/</@C/<
@M02034:409:000000000-BFKT7:1:2109:17365:28076 1:N:0:30
AAAGTCGAGGTGCCTAAAGTGGCAACCCAGACTTTTGCTCCTGTTGGTGGTGTAGAGCTTCCTGTAGCCGCATGGCGTTCGTACTTAAATATGGAACTAACCATTCCAATTTTCGCTGTCTCTTATACACATCTCCGAGCCCACGAGACT
+
AAAAAFA1>@>>GEGGGGGGGGGHHHHGGHHGHHHGHHHHGGHHGHHAEEEFFGHGFGHHHHHHGGHGHGGEGGHHGGGGGGHHHGHGHHHGHHGGHHGHGHFHHHGHHHHHHHGGGGGHHDGHHHGGGFHHFHGHECGG/FGEGCGCCG
@M02034:409:000000000-BFKT7:1:2109:12596:28110 1:N:0:30
AAAGTCGAGGTGCCTAAAGTGGCAACCCAGACTAGTCATACGGTTGGTGGTGTAGAGCTTCCTGTAGCCGCATGGCGTTCGTACTTAAATATGGAACTAACCATTCCAATTTTCGCTGTCTCTTATACACATCTCCGAGCCCACGAGACT
+
CCBBCFBBCCABGGGGGGGFGGGHHGHGGHHGHHHHHGHGBHFHGGGEGGEFHFHEFFHHFFHHHHHFHGGGGFHGGEGGGEGGHHGGHHGHHHFGHHHHHHHHHHHGGHHHHHGGGGGHHHHHFHHHGHHHHHHEGFGGGEGFGGGAGH
@M02034:409:000000000-BFKT7:1:2109:18568:28119 1:N:0:30
AAAGTCGAGGTGCCTAAAGTGGCAACCCAGACTGCTAAGAATGTTGGTGGTGTAGAGCTTCCTGTAGCCGCATGGCGTTCGTACTTAAATATGGAACTAACCATTCCAATTTTCGCTGTCTCTTATACACATCTCCGAGCCCACGAGACT
+
AAAAAFBABBABGGGG4FGFFGGHHEHGGHCEHHFGFFGF5GHGGEEAAFEE13F5BBB3AB5GFGDABBEAEEF1>>>FEA2BFGHE3DF4B333BFGHE13B3BB44F3FE?E/?A/3?4BBBBFBG2F2B3FD?/>C/?C<<@<?/F
@M02034:409:000000000-BFKT7:1:2109:18323:28120 1:N:0:30
AAAGTCGAGGTGCCTAAAGTGGCAACCCAGACTGTGAGGTCTGTTGGTGGTGTAGAGCTTCCTGTAGCCGCATGGCGTTCGTACTTAAATATGGAACTAACCATTCCAATTTTCGCTGTCTCTTATACACATCTCCGAGCCCACGAGACT
+
ABBBAFABBBAAGGGGGGGFGFGHHHHGGGHGHHHHHHHBGFHHHHHGFGEFFFHFHHHHHHHFGHHHHGGGGFGEEEGGG1GHHHHHHHGGGHFFHHHHHHHHHHHGHHHHHHGGGGFHHHHHHHHHHHHHHHHHD/@CFGHGGGGGGG
@M02034:409:000000000-BFKT7:1:2109:12700:28136 1:N:0:30
AAAGTCGAGGTGCCTAAAGTGGCAACCCAGACTGCTGTTGGGGTTGGTGGTGTAGAGCTTCCTGTAGCCGCATGGCGTTCGTACTTAAATATGGAACTAACCATTCCAATTTTCGCTGTCTCTTATACACATCTCCGAGCCCACGAGACT
+
ABB3AF>AB?>AGGGGGGGGFGFFBGHGCHGFGHGHHHHF2AEFEAAEAGGFHHHFHHHHHHHHHHHHHCCEGGHHGGGEGFEHHHHFHGHGHFGFFHFFHHHHGHFHGDHHHHEGGEEFFHHHHHFHD1GGHHGFGDGCCFHA@CGEGH
@M02034:409:000000000-BFKT7:1:2109:20842:28136 1:N:0:30
AAAGTCGAGGTGCCTAAAGTGGCAACCCAGACTAGGCAGGGTGTTGGTGGTGTAGAGCTTCCTGTAGCCGCATGGCGTTCGTACTTAAATATGGAACTAACCATTCCAATTTTCGCTGTCTCTTATACACATCTCCGAGCCCACGAGACT
+
BBBBBF?ABBBBGGG5GGGGGGFGHHHGGHHGHHF3F3AEEHGGGHFEF?EGHDG5DGHG5GHHBEEAGEEEEGFA@>EFDEEAEGH3FGGGHEBEGHHG3B?GDEGGFGEGHHEGGEEFBGHFGHFGFFHHHHGHGG?@BCGFGGF/<<
@M02034:409:000000000-BFKT7:1:2109:20011:28161 1:N:0:30
AAAGTCGAGGTGCCTAAAGTGGCAACCCTGACTGGGCGTGGGGTTGGTGGTGTAGAGCTTCCTGTAGCCGCATGGCGTTCGTACTTAAATATGGAACTAACCATTCCAATTTTCGCTGTCTCTTATACACATCTCCGAGCCCACGAGACT
+
BBBBBFCBCCACGGGGGGGGGGGGHHHG4FHHHHHHHGFGGGGEGGGEFGEFFGHGHHHHGHHFFFHHHGGGGGHGEEGFEEEGHHHGHHGFGHEFGHFFFHFFHHHHHHHHHGGGGGGFHHHHHHHHGGEHHHGBC<C/CFHEFCCFGF
@M02034:409:000000000-BFKT7:1:2109:19052:28167 1:N:0:30
AAAGTCGAGGTGCCTAAAGTGGCAACCCAGACTATTTCTCCGGTTGGTGGTGTAGAGCTTCCTGTAGCCGCATGGCGTTCGTACTTAAATATGGAACTAACCATTCCAATTTTCGCTGTCTCTTATACACATCTCCGAGCCCACGAGACT
+
AABBAFBADBBBGGGGGGGGGGGHHHHGGHHGHHGHFHHHG2EEEGGGGGGFGHHHHHGHHHHHHHHHHGGGEGHHGGGGGGHHHHGHHHGHHHGHGHGHHHHHHHHHHHHHGHFGGGGHHGHHGHHHGEFHHHFFGGGCFGHGGGGDDF
@M02034:409:000000000-BFKT7:1:2109:15704:28168 1:N:0:30
AAAGTCGAGGTGCCTAAAGTGGCAACCCAGACTACTAATAATGTTGGTGGTGTAGAGCTTCCTGTAGCCGCATGGCGTTCGTACTTAAATATGGAACTAACCATTCCAATTTTCGCTGTCTCTTATACACATCTCCGAGCCCACGAGACT
+
A>AAAFAADD>AFGGGGGFABDFFHGHGGGHGHHHHHHHHHHGHFHHEFE2FADFFHFHHHGHG5DEFGEEEGEGFEEEFEEEFGFGHHFFHGHFGHHGHHHHHGHHGHHHHHHGEEGEHGHFHHHFFFFG1GH1GBCGC?FGAGGCC/?
@M02034:409:000000000-BFKT7:1:2109:20262:28179 1:N:0:30
AAAGTCGAGGTGCCTAAAGTGGCAACCCAGACTGCGTCGCGTGTTGGTGGTGTAGAGCTTCCTGTAGCCGCATGGCGTTCGTACTTAAATATGGAACTAACCATTCCAATTTTCGCTGTCTCTTATACACATCTCCG
+
AAAAAFABBBBBGGGGGGGGGFGHHGGGCHFEGHFG?ECGEGGGHGF?F?EFG3F5DD@GFGFH5FGFHEF?EEHCEEGGFEEGEHGFHHHHHH3DFHHH3?DGFHH4BF3FF?CGGDBGHGFFBGFDFFG2@GF2<
@M02034:409:000000000-BFKT7:1:2109:17595:28182 1:N:0:30
AAAGTCGAGGTGCCTAAAGTGGCAACCCAGACTAATCGGCAGGTTGGTGGTGTAGAGCTTCCTGTAGCCGCATGGCGTTCGTACTTAAATATGGAACTAACCATTCCAATTTTCGCTGTCTCTTATACACATCTCCGAGCCCACGAGACT
+
ABBBAFBBBBAAGGGGGGGFGFFHHHHGGEHGHGGHDFGE?EGFHHCAAEEEBDGEEFFHEGHHBDE5BEEEFFE1EEEFFEFEGHFHHHGGGF33GFHGBF3GGFHBGGHHHDE?ED<BF3FFFHHGDFHHHHHHCCC@C<CEC?CDDG
@M02034:409:000000000-BFKT7:1:2109:10716:28182 1:N:0:30
AAAGTCGAGGTGCCTAAAGTGGCAACCCAGACTAATAAGCAGGTTGGTGGTGTAGAGCTTCCTGTAGCCGCATGGCGTTCGTACTTAAATATGGAACTAACCATTCCAATTTTCGCTGTCTCTTATACACATCTCCGAGCCCACGAGACT
+
ABCCAFBBCCBBGGGGGGGGGGGHHHHGGHHGHGGGHFHHBGHHHFGGGGGGHHHBHHHHHHHHHHHHGGGGGGHFFGGGGGHHHHHHGHHHHHBFHHGHGHGHHHHGEGHHHGGGGGFGHGHHHHHGFGHHHHHHGFFGGGHGGGGCDF
@M02034:409:000000000-BFKT7:1:2109:16390:28223 1:N:0:30
AAAGTCGAGGTGCCTAAAGTGGCAACCCAGACTAGTCAGTTTGTTGGTGGTGTAGAGCTTCCTGTAGCCGCATGGCGTTCGTACTTAAATATGGAACTAACCATTCCAATTTTCGCTGTCTCTTATACACATCTCCGAGCCCACGAGACT
+
CCCBCFAA@DAAGGGGGGFFGGGHHGHGGGHEHFHFHHHHHHHHHHHEGGGFGGFFHHGHHHHHHHFHHGGGGGGHGGGGGGHHHHHHHHFFGFFFHHHHGHHHHHHFGHHHHHCFGGEGHGHHGGHHGHHHFHHGGGGGFGHFGFGGCF
@M02034:409:000000000-BFKT7:1:2109:11216:28225 1:N:0:30
AAAGTCGAGGTGCCTAAAGTGGCAACCCAGACTCCTCCGCAGGTTGGTGGTGTAGAGCTTCCTGTAGCCGCATGGCGTTCGTACTTAAATATGGAACTAACCATTCCAATTTTCGCTGTCTCTTATACACATCTCCGA
+
AAA?AD3ADDA@FFFG4GFDFGEFGDGGD2FFFCBF2CEE?EEBFF0FEDEEGDGHBHFH5B5FFHGEHGC0?EAGEEEAE1BFGHHHFHEHHHG33F3GG0GG34EBGB3FGH</E/?FG2FGHBG2?GG1GF1B/>
@M02034:409:000000000-BFKT7:1:2109:16402:28238 1:N:0:30
AAAGTCGAGGTGCCTAAAGTGGCAACCCAGACTAGTCAGTTTGTTGGTGGTGTAGAGCTTCCTGTAGCCGCATGGCGTTCGTACTTAAATATGGAACTAACCATTCCAATTTTCGCTGTCTCTTATACACATCTCCGAGCCCACGAGACT
+
A3AA>DAAD@AAFGGFFGFFFFCGHEFEFFG2GHHHHHFBDFHFGGHEFFEFGGGFFFFHFFGGBFGFGBEEEGGFEFGFE1FGHHFFG4FGGGFBGFFFFHDGHDGFGHHGHHGEGFEGH4DHGFFGFGEH2FGB?>C@CCGGBDGG/F
@M02034:409:000000000-BFKT7:1:2109:12265:28247 1:N:0:30
AAAGTCGAGGTGCCTAAAGTGGCAACCCAGACTCCTCATTCTGTTGGTGGTGTAGAGCTTCCTGTAGCCGCATGGCGTTCGTACTTAAATATGGAACTAACCATTCCAATTTTCGCTGTCTCTTATACACATCTCCGAGCCCACGAGACT
+
BBBBBFBBBBBBGGGGGGFGGGGHHHHGGGAEGHHGHGHFFGGAFFEEFCFFFFHBFA3FDGHHDFABDEGCGGF1EEEFGECEHHHFDGG4FB33F3FGC13F3EFBFGDHD?E/?A<?EFGFFE4G4F2B2?FFD?C@CCCEDGFD?D
@M02034:409:000000000-BFKT7:1:2109:19445:28248 1:N:0:30
AAAGTCGAGGTGCCTAAAGTGGCAACCCAGACTGGTTTGTCTGTTGGTGGTGTAGAGCTTCCTGTAGCCGCATGGCGTTCGTACTTAAATATGGAACTAACCATTCCAATTTTCGCTGTCTCTTATACACATCTCCGAGCCCACGAGACT
+
BBBBBFAADDBBGGGGAGGGGGGHHHHGEHCGHHGHHHGHHFGGHHHGGGGGHHHGHHHHHHHHHHHGHGFEEGGHGGGGGGFHHHGGBFGHHHGFHHGHFHHHHGFHGHFHHDEFGGGHHHHHHHHFFHHHHFGFD@CCDGGGC@DDEF
@M02034:409:000000000-BFKT7:1:2109:12093:28257 1:N:0:30
AAAGTCGAGGTGCCTAAAGTAGCAACCCAGACTGGGAGGGAGGTTGGTGGTGTAGAGCTTCCTGTAGCCGCATGGCGTTCGTACTTAAATATGGAACTAACCATTCCAATTTTCGCTGTCTCTTATACACATCTCCGAGCCCACGAGACT
+
CCCBCFCCCCAAGGGGGGGGFGHGHHHGGDHGHHHHHGGGGGGGHFGGGGGFHHHHHHHHHHHGHHHGHGGGGFHHGEGGFFGFHHHFHGHHHGGHHHFHHHHHHHHGHHHHHHGGGGGFHHHHHHGHGFHHHHHFGFGGGGHGGGGGGG
@M02034:409:000000000-BFKT7:1:2109:15666:28324 1:N:0:30
AAAGTCGAGGCGCCTAAAGTGGCAACCCAGACTAGTAAGGCTGTTGGTGGTGTAGAGCTTCCTGTAGCCGCATGGCGTTCGTACTTAAATATGGAACTAACCATTCCAATTTTCGCTGTCTCTTATACACATCTCCGAGCCCACGAGAC
+
AABBAFBAD@2>AEEFGGFBFFGGHHFGEFHAFGGGHHFGEHHCGHHEFGAFFGFGHHHHHHHFFGGHHGGGGFFHGGGGEEGEHHHFHHHFGHGHFHFFHHFHFHHGHHHGHHGDGGCHHGHHHHHGGHHHGHFFDCC?DFGCDCFGG
@M02034:409:000000000-BFKT7:1:2109:17775:28339 1:N:0:30
AAAGTCGAGGTGCCTAAAGTGGCAACCCAGACTCGGAGTTATGTTGGTGGTGTAGAGCTTCCTGTAGCCGCATGGCGTTCGTACTTAAATATGGAACTAACCATTCCAATTTTCGCTGTCTCTTATACACATCTCCGAGCCCACGAGAC
+
CCCCCFBBDBAAGGGGGGFGGFGHHHHGGHHGHFGG?EEG5FHHGHHEGGEFGFHHHHHHHHHHGHHHHGG@EEHHGEGGGGHHHHHHHHHHHHGHHHHHHHHHHHHHHHHHHFGGGGGHHGHHGHFHHHGGHHHHDCFGGGHGGGGGD
@M02034:409:000000000-BFKT7:1:2109:14749:28350 1:N:0:30
AAAGTCGAGGTGCCTAAAGTGGCAACCCAGACTCGTTCTGATGTTGGGGGTGTAGAGCTTCCTGTAGCCGCATGGCGTTCGTACTTAAATATGGAACTAACCATTCCAATTTTCGCTGTCTCTTATACACATCTCCGAGCCCACGAGACT
+
AAABAFABBBAAGGGGGGGBFFGHHHHGGHHGHGGHGHGHFFHHHFH2AEEAEFGEGFHHHHHH@DFFGGGGGEFCEEEGFEFHEHHGHHHHFFFFGGHFFGBGGFHGHHHHHHGGGGDGHGHHHHHGHHGFFHHHDDGGGGHGGGGGG<
@M02034:409:000000000-BFKT7:1:2109:13305:28352 1:N:0:30
AAAGTCGAGGTGCCTAAAGTGGCAACCCAGACTATGAATAATGTTGGTGGTGTAGAGCTTCCTGTAGCCGCATGGCGTTCGTACTTAAATATGGAACTAACCATTCCAATTTTCGCTGTCTCTTATACACATCTCCGAGCCCACGAGACT
+
BBBBBFBBBBAAGGGGGGGGGGFGFFHGGHHGHHHHGHGHHHGHHHFGAGGEGHHHHHGHHHHHHHGHHGGGGGHHGGGGGGBGHHHHFHHGGHHHFHHHHHHHHHGHHHHHHHEGGEGHHHHHHHHHHHHHHHGGD//BFGHGGCC?DG
@M02034:409:000000000-BFKT7:1:2109:14730:28356 1:N:0:30
AAAGTCGAGGTGCCTAAAGTGGCAACCCAGACTCGTTCTGATGTTGGTGGTGTAGAGCTTCCTGTAGCCGCATGGCGTTCGTACTTAAATATGGAACTAACCATTCCAATTTTCGCTGTCTCTTATACACATCTCCGAGCCCACGAGACT
+
>AAA3B?A@>>>FGGFGGBABDFFC44AAGGA3BFFF2FFDF5DDFCABE1AB3EBEBFEFHHF5AEFGEECE>C1E>>?EBBEGHHGHHFHFF33F3@@3B3GFFFGDHGEFFEA/A?FF4DGFHFHFCF2C?FFA?BDF/?FDC@?/?
@M02034:409:000000000-BFKT7:1:2109:13307:28369 1:N:0:30
AAAGTCGAGGTGCCTAAAGTGGCAACCCAGACTATGAATAATGTTGGTGGTGTAGAGCTTCCTGTAGCCGCATGGCGTTCGTACTTAAATATGGAACTAACTATTCCAATTTTCGCTGT
+
AABBAFBBBBABGGGGGGGGGGGHHHHGGHA2BDGHF5GFDD55DGAAAEEC1AD5AD3A5BDG55A53AE0BE?1>?EE?E21FFG@3@F4B333F3GH334B44B44B3F?4>/E/<
@M02034:409:000000000-BFKT7:1:2109:19741:28393 1:N:0:30
GCTCTTAAAGAGGAGAAAGGTCATGCGGAGTCATAGTGCTAA
+
AABBBFFFFFFFGAEGFGGGGGHFF522A22A5D55B5AF55
@M02034:409:000000000-BFKT7:1:2109:20233:28402 1:N:0:30
AAAGTCGAGGTGCCTAAAGTGGCAACCCAGACTAAGGCTAAGGTTGGTGGTGTAGAGCTTCCTGTAGCCGCATGGCGTTCGTACTTAAATATGGAACTAACCATTCCAATTTTCGCTGTCTCTTATACACATCTCCGAGCCCACGAGACT
+
BBCCBFCBCBBCGGGGGGGFGGGHHCGGGHEECDGHHHHHHHGHHG?EFGEFFGFDGGHHFHHHHFHFGFEEFGHFEEEEFGHHHHHFHHHHHHBDCGFGCF3GFHFFFGGGG4EEEEGFHHEFBFHDFFGBCFDFE<@/BEGF?CCDGH
@M02034:409:000000000-BFKT7:1:2109:16735:28419 1:N:0:30
AAAGTCGAGGTGCCTAAAGTGGCAACCCAGACTACGAATCGGGTTGGCGGTGTAGAGCTTCCTGTAGCCGCATGGCGTTCGTACTTAAATATGGAACTAACCATTCCAATTTTCGCTGTCTCTTATACACATCTCCGAGCCCACGAGACT
+
A?11>D?A?DAAFFFGGGGGGBF0FHHCA0AFEGF0E0/E0E/GFEA1AA/AE1@2B1FGHEHGFGBGFGGEEEG0@>EEE/F/CGGGGFFFGEEDHGGHGHHHFGHFFGFGFGC/EC/<FFGFFFHHGHHCGFHFECCCCAGF<<<ACF
@M02034:409:000000000-BFKT7:1:2109:15007:28431 1:N:0:30
AAAGTCGAGGTGCCTAAAGTGGCAACCCAGACTAATAAGAATGTTGGTGGTGTAGAGCTTCCTGTAGCCGCATGGCGTTCGTACTTAAATATGGAACTAACCATTCCAATTTTCGCTGTCTCTTATACACATCTCCGAGCCCACGAGACT
+
AAAA>DAADBAAGGGGFGFFGFGHHHHGGHEGGDFHHFHFEGFGHHEBEFAEBBEAFFGHHGHG5FDBBBECGGEFFEFGEBCFHHHHHHHFFFDDHHFHGFDHGHHFHHHFHFEEDE?BE4FGFFHBFGFCCGFFA@CGCEGFCC@ED?
@M02034:409:000000000-BFKT7:1:2109:18195:28435 1:N:0:30
AAAGTCGAGGTGCCTAAAGTGGCAACCCAGACTTATAAGACGGTTGGTGGTGTAGAGCTTCCTGTAGCCGCATGGCGTTCGTACTTAAATATGGAACTAACCATTCCAATTTTCGCTGTCTCTTATACACATCTCCGAGCCCACGAGACT
+
ABB?AFAB@D>AGBGGGGGGG4FFFGFEFFHGHHF5GCDF3A2BFFF1FABFGFFFFAFGHCGFFDDABEEEEFGEEEEFEEFA?GFGHFFBFEDFHHFHFFFHFHHFFHHHHGGGGE<FGDDGFBHGHHFCHHHHA?DGFFEFCC?C/?
@M02034:409:000000000-BFKT7:1:2109:13099:28475 1:N:0:30
AAAGTCGAGGTGCCTAAAGTGGCAACCCAGACTAATAATAATGTTGGTGGTGTAGAGCTTCCTGTAGCCGCATGGCGTTCGTACTTAAATATGGAACTAACCATTCCAATTTTCGCTGTCTCTTATACACATCTCCGAGCCCACGAGACT
+
AAABAFCCCCCCGGGGGGGGGGGHHHHGGHHGHHHHHHHHHGHHHHHBFFGFGHHGHHHHHHHHHHHHHGGEGGHGGGGGGGHHHHHHHHHHHHFFFHHHHHGHHFHHHHHHHHGGGGGHHHHHGHHHGHHHGGGGDFGGGGHGGGGGGH
@M02034:409:000000000-BFKT7:1:2109:14005:28477 1:N:0:30
AAAGTCGAGGTGCCTAAAGTGGCAACCCAGACTTTGCATTCGGTTGGTGGTGTAGAGCTTCCTGTAGCCGCATGGCGTTCGTACTTAAATATGGAACTAACCATTCCAATTTTCGCTGTCTCTTATACACATCTCCGAGCCCACGAGAC
+
A1AAAFAADD>>FGGGCGF3BBFGHCHGGEHGHHHGBFHFGHHFEEGAFFAFFGDFHHHHHHHFBFGGFAEEEEFFE?EFE?GHHHHFFEHHGFDFGB@EFGGFHH2FHHGHBGG?EGGHF2FF1FGGDGHHEHGHCGGC?FCFCCCCC
@M02034:409:000000000-BFKT7:1:2109:11347:28480 1:N:0:30
AAAGTCGAGGTGCCTAAAGTGGCAACCCAGACTCGGCTGGCTGGTGG
+
ABAABDA?DDABGCBGF4F6BEA4EFAEF22F33A22AA22BB2FFG
@M02034:409:000000000-BFKT7:1:2109:11331:28488 1:N:0:30
AAAGTCGAGGTGCCTAAAGTGGCAACCCAGACTCGGCTGACTGTTGGTGGTGTAGAGCTTCCTGTAGGCGCATGGCGTTCGTACTTAAATATGGAAC
+
AAAA>FAADDAAGGGFFGGFFGGFHAHAFDHCGF2EGF2CGHHHEF21AEEF13F5A5ABEFFGA5G33A00EAC1>?/?1B2EF44B3BB@F33BF
@M02034:409:000000000-BFKT7:1:2109:15851:28508 1:N:0:30
AAAGTCGAGGTGCCTAAAGTGGCAACCCAGACTTCTGCTCGGGTTGGTGGTGTAGAGCTTCCTGTAGCCGCATGGCGTTCGTACTTAAATATGGAACTAACCATTCCAATTTTCGCTGTCTCTTATACACATCTCCGAGCCCACGAGACT
+
AAAA3DAAD@>AGGGGGGFBGFGFHHHGGHHGHHHHHGHFECFGGGGBFEEFFFHHHHHHHGHHGFHGHEGGGGFFEEGGFEGHHHFFHEHHGGGHFHHGHHHHHHHHGHHHHHGGGGFGHHHHHHHHHHHHHHHFBBDCFGEGGGGGD<
@M02034:409:000000000-BFKT7:1:2109:18352:28514 1:N:0:30
AAAGTCGAGGTGCCTAAAGTGGCAACCCAGACTAGTCATAATGTTGGTGGTGTAGAGCTTCCTGTAGCCGCATGGCGTTCGTACTTAAATATGGAACTAACCATTCCAATTTTCGCTGTCTCTTATACACATCTCCGAGCCCAC
+
BCBAAFBBBBAAGFGGGGFBGFGHHHHGGGGFBBGFGHHFGHHHHGEEFEEFFAFBFGGG5GHHGHFGHGFAEEFBE?EFE?BGHHHHGHHGGF3FGHHHHFFFFHHFGHDFGB@CFC?FDFF44FDBGHHHHGH2B?CCGAEF
@M02034:409:000000000-BFKT7:1:2109:13125:28521 1:N:0:30
AAAGTCGAGGTGCCTAAAGTGGCAACCCAGACTCATAATCAGGTTGGTGGTGTAGAGCTTCCTGTAGCCGCATGGCGTTCGTACTTAAATATGGAACTAACCATTCCAATTTTCGCTGTCTCTTATACACATCTCCGAGCCCACGAGACT
+
BBBBBFBBBBBBGGGGGGGGGGGHHHHGGHHGH3FGHDF5G3BFGGGFGGEFHHHHHHHHHHHHHHHHHGGGGGHHGGGGGGHGHHHHHHHHHHHHHHGHHHDGGDF4EFGFHHFCGEFGHFFHHBHHGBFHHFDDF/BC@GFECCCGG?
@M02034:409:000000000-BFKT7:1:2109:20159:28530 1:N:0:30
AAAGTCGAGGTGCCTAAAGTGGCAACCCAGACTCATAATCATGTTGGTGGTGTAGAGCTTCCTGTAGCCGCATGGCGTTCGTACTTAAATATGGAACTAACCATTCCAATTTTCGCTGTCTCTTATACACATCTCCGAGCCCACGAGACT
+
CCCCCFABCCBBGGGGEFGGGGGHHHHGGHHGHHHGHHHHHGHHHHGEFGGGHHHHHHHHHHHHHFHHHGGGGGHHGGGGGGHHHHHHGHHHHHHHHHHGHHHHHHHGHHHHHHGGGGGFFFHHHHHHGGEHHHHFGG?CGGHGGGGFGG
@M02034:409:000000000-BFKT7:1:2109:19862:28533 1:N:0:30
AAAGTCGAGGTGCCTAAAGTGGCAACCCAGACTCGGAATCAGGTTGGTGGTGTAGAGCTTCCTGTAGCCGCATGGCGTTCGTACTTAAATATGGAACTAACCATTCCAATTTTCGCTGTCTCTTATACACATCTCCGAGCCCACGAGACT
+
CCBBBFCBCCCCGGGGGGGGGGGHHHHGGHHGHFE?EEFDE3FGEGEEEAGFGHHGG5FFDFGGH5DAFEE0EEG1EEGGGFFHEGHBGHHHHH3BGHHHFFDFGEHFDGGHHEEGGEEGGHFHFHGFHHHGHHHEGCGGCEFGGCG/DG
@M02034:409:000000000-BFKT7:1:2109:20161:28548 1:N:0:30
AAAGTCGAGGTGCCTAAAGTGGCAACCCAGACTCATAATCATGTTGGTGGTGTAGAGCTTCCTGTAGCCGCATGGCGTTCGTACTTAAATATGGAACTAACCATTCCAATTTTCGCTGTCTCTTATACACATCTCCGAGCCCACGAGACT
+
>>AA>FAAD>AAGGGFFFGGFGGHHHFGGDGGHHHHHHHG5DFDGGHEFFEFGHHGBDGHGFFFFEFA3BAAEEHFEEEGGGFGFHGGHGFFGHF3EGDBBF3FGEFGFGGHFGE/EEABGFGHFFE?B3GGFF3B<<B//FG/BCGCGB
@M02034:409:000000000-BFKT7:1:2109:19130:28563 1:N:0:30
AAAGTCGAGGTGCCTAAAGTGGCAACCCAGACTGCGCAGCAGGTTGGTGGTGTAGAGCTTCCTGTAGCCGCATGGCGTTCGTACTTAAATATGGAACTAACCATTCCAATTTTCGCTGTCTCTTATACACATCTCCGAGCCCACG
+
BABBAFAABBBBGGGGBGFGGGGHHHHGGH2FGHF2AE?222AEDAAA11E1ABF555FA5FA5B5D5@?E0EEA1>?@F>12??BG334B4?333B?GH303BF?FDBB3F?4<EED/2?BBF?B3?FG22@@G2/>CC?FCFD
@M02034:409:000000000-BFKT7:1:2109:16739:28589 1:N:0:30
AAAGTCGAGGTGCCTAAAGTGGCAACCCAGACTCAGCATCATGTTGGTGGTGTAGAGCTTCCTGTAGCCGCATGGCGTTCGTACTTAAATATGGAACTAACCATTCCAATTTTCGCTGTCTCTTATACACATCTCCGAGCCCACGAGACT
+
A?A3AFABBB>AGGGFGGGGFDEFHFFGDDHGFBEAA5EAGFDGHBF2AAAFGB5FFGGHHGHFHHHDBECEEEFGGEGGGEGHFHGGGHDGGGEFEHHHHHGGHHHFHHHHHF@FGG<?DHHFBDGHGHHGHGGFA@GGGGGGGGCDGD
@M02034:409:000000000-BFKT7:1:2109:15942:28621 1:N:0:30
AAAGTCGAGGTGCCTAAAGTGGCAACCCAGACTACGAGTGATGTTGGTGGTGTAGAGCTTCCTGTAGCCGCATGGCGTTCGTACTTAAATATGGAACTAACCATTCCAATTTTCGCTGTCTCTTATACACATCTCCGAGCCCACGAGACT
+
AABB>DAABD>AGGGGFGFBFFFHHHHGGHHGFGGEEGEGFFGAFGGFFGEFGFFFF5GHDHHHGGFFGEFEGEFFFEEGFFFAEGHHHHHHFHFGHFFGGHFGGBFHHHHHHFGFFGEGGHHHGFHHGHHFHGHFBBCCC/CCDGCFC?
@M02034:409:000000000-BFKT7:1:2109:14976:28656 1:N:0:30
AAAGTCGAGGTGCCTAAAGTGGCAACCCAGACTGGTGGTGATGTTGGTGGTGTAGAGCTTCCTGTAGCCGCATGGCGTTCGTACTTAAATATGGAACTAACCATTCCAATTTTCGCTGTCTCTTATACACATCTCCGAGCCCACGAGAC
+
AAAAAFAAD@>>GGGFF1D3BBEGHFHGGGHGHHHDGGE/GFHFGFFEECFFGHHFFHFHHHHGEGFHHGGCFEFHGEEEEGF/GGHBHHHGHHHFGEGHHHGHFHHHHHHHHH@EGGEG2FGFFHHHHHH1GHHHGGCCG/FFCCGGC
@M02034:409:000000000-BFKT7:1:2109:18198:28658 1:N:0:30
AAAGTCGAGGTGCCTAAAGTGGCAACCCAGACTCAGGGGAGTGTTGGGG
+
BBBBBFBBBDAAGGGGGGGGGDGHHHHGGDGFHBG33F?2EEFHEH10A
@M02034:409:000000000-BFKT7:1:2109:12370:28672 1:N:0:30
AAAGTCGAGGTGCCTAAAGTGGCAACCCAGACTAATACGCAGGTTGGTGGTGTAGAGCTTCCTGTAGCCGCATGGCGTTCGTACTTAAATATGGAACTAACCATTCCAATTTTCGCTGTCTCTTATACACATCTCCGAGCCCACGAGACT
+
CCCCBFBCCCBCGFGGGGGGGGGHHHHGGHHGHHGHGFGGFGGHHHGGGGGGHHHFGHHHHHHHHHHGHGGCFGHHGGGGGGHHGHHHHHHHHHFEHHGHGHFHHHHHHHHHHHGGGDGHHHHHHGHHGHHHHHHGGCGGGGHGGGGGGH
@M02034:409:000000000-BFKT7:1:2109:14980:28673 1:N:0:30
AAAGTCGAGGTGCCTAAAGTGGCAACCCAGACTGGTGGTGATGTTGGTGGTGTAGAGCTTCCTGTAGCCGCATGGCGTTCGTACTTAAATATGGAACTAACCATTCCAATTTTCGCTGTCTCTTATACACATCTCCGAGCCCACGAGAC
+
AABB>DAAD@AAGGGFFGFAFFFHHGHGGGHFFHHHGGEFGHHGGGHBFEEFAEFEEFGHGGHBBAEDFEEEGEFFEEEFFGHGHHHHHHHGGFEBGFFFFFFGHHHGHHHHHHEFEF?FHBHHHGHGGGFHHHFHDFGGFAGCC/@DD
@M02034:409:000000000-BFKT7:1:2109:18587:28696 1:N:0:30
AAAGTCGAGGTGCCTAAAGTGGCAACCCAGACTGGGAAGGAGGTTGGTGGTGTAGAGCTTCCTGTAGCCGCATGGCGTTCGTACTTAAATATGGAACTAACCATTCCAATTTTCGCTGTCTCTTATACACATCTCCGAGCCCACGAGACT
+
AAAA>FABDDAAGGGGGGGGGGGGHHHGGHGFHHHHHHGGGHGEHHGAFGBFGBHFGGHHHGHGBFFDGEEEGGGEEEFGFEHHHHHHHHGHGHGFHHGGHHFHHHHHHHHHH?EDGEEFHFHHHHH3FGHHHHHFC>CDGGHGFFGGDG
@M02034:409:000000000-BFKT7:1:2109:15577:28699 1:N:0:30
AAAGTCGAGGTGCCTAAAGTGGCAACCCAGACTGTTAATCAGGTTGGTGGTGTAGAGCTTCCTGTAGCCGCATGGCGTTCGTACTTAAATATGGAACTAACCATTCCAATTTTCGCTGTCTCTTATACACATCTCCGAGCCCACGAGACT
+
AAAAAFAADDAAGGGGGGGBECFHHGHGGFGGHHGFGGHHHGHHGHFEFFGFFGHHHHHHHFHG5FFGHGGGGEFHGBEGFFHHHHHHHHHFGHFHHEHFHHHHBHHHHFHHHHGGGGGHHHHHHHHHHHHHHGHHGGGFGGHGGGGGC?
@M02034:409:000000000-BFKT7:1:2109:17394:28700 1:N:0:30
AAAGTCGAGGTGCCTAAAGTGGCAACCCAGACTTCGAGGGAGGTTGGTG
+
ABAABFAADDAAGGGGGGGFGFEFCGHGED22F55B22A222AA2B01A
@M02034:409:000000000-BFKT7:1:2109:18064:28740 1:N:0:30
AAAGTCGAGGTGCCTAAAGTGGCAACCCAGACTAGGAGTGGGGTTGGTGGTGTAGAGCTTCCTGTAGCCGCATGGCGTTCGTACTTAAATATGGAACTAACCATTCCAATTTTCGCTGTCTCTTATACACATCTCCGAGCCCACGAGACT
+
BBCBBFABBDAAGGGGFGFBGGGHGHHGGHFCFHHHGHHHGGGGEGGAAAEE1AGBF5FCAFGFHB@@BBE>EE?1>B@FE12FEHGFBFG4BB33FGHHBB3FFFHEFHFHE4EAFD?FFBFHBGFGGFG2FGHBEC@CCCHF@/->CF
@M02034:409:000000000-BFKT7:1:2109:18879:28743 1:N:0:30
AAAGTCGAGGTGCCTAAAGTGGCAACCCAGACTAAGAATAATGTTGGTGGTGTAGAGCTTCCTGTAGCCGCATGGCGTTCGTACTTAAATATGAACTAACCATTCCAATTTTCGCTGTCTCTTATACACATCTCCGAGCCCACGAGACTA
+
BCCBAFBAD?AAGGGGGGGGGGGHHHHGGHHGHHGHHHHHHHHHHHHGFGGFHHHBGHHHHHHHGHHHHGGEFGHHGGGGGGHGHHGGFHHHHHGHHHGGHFGHHHH?FHHGHGGFGEHGFHHGHHFHH3GFHFGGCGGGGHGGGGA/<?
@M02034:409:000000000-BFKT7:1:2109:19229:28804 1:N:0:30
AAAGTCGAGGTGCCTAAAGTGGCAACCCAGACTGGTAGTCGTGTTGGTGGTGTAGAGCTTCCTGTAGCCGCATGGCGTTCGTACTTAAATATGGAACTAACCATTCCAATTTTCGCTGTCTCTTATACACATCTCCGAGCCCACGAGAC
+
BCCCBFBCBCCCGGGGGGGGGFFGFHHGGHHGH32BD5F522EGHHHGGGGGGHHHHHGHHHHHHHGGHGGGGGHHGGGGGGHHHGDFFGHHHGHGGHHGFHHHHHHHHHHHHHGGGGGHHGHHFHFHFGHHHHHHGCGGGGHGGGFGG
@M02034:409:000000000-BFKT7:1:2109:15495:28812 1:N:0:30
AAAGTCGAGGTGCCTAAAGTGGCAACCCAGACTGCGACTCCGGTTGGTGGTGTAGAGCTTCCTGTAGCCGCATGGCGTTCGTACTTAAATATGGAACTAACCATTCCAATTTTCGCTGTCTCTTATACACATCTCCGAGCCCACGAGACT
+
A@A@ADAA@D>AGGFGFGFAFBFCFCG?FGGGGHHGGEAEA2AAEGCBFEEFA3DGGEFHHGHG5D@D3EE@EEF?EEEFEEF1GHFFFHFFGG3FGHHF3CFFDGHG4GFGGGE/ED?BGBGHFBHHEGH2CGHGDC@CCGHGGF@<C<
@M02034:409:000000000-BFKT7:1:2109:13777:28813 1:N:0:30
AAAGTCGAGGTGCCTAAAGTGGCAACCCAGACTTGTGGTTGTGTTGGTGGTGTAGAGCTTCCTGTAGCCGCATGGCGTTCGTACTTAAATATGGAACTAACCATTCCAATTTTCGCTGTCTCTTATACACATCTCCGAGCCCACGAGA
+
BBBBBFBABD>AGFFGGGFAFFAHHHHGGEHGGCHDF2BBEAFHHHH2B?1BAEGBGFFHHHHHFEGGHGFEFEGHF1EFGAGHHHHHHG444GBBGBEGHHBHFHHFHHEHHHCGGGAGDGGGGHHHBGFCHGHHGCC?GGFEG?@D
@M02034:409:000000000-BFKT7:1:2109:16420:28837 1:N:0:30
AAAGTCGAGGTGCCTAAAGTGGCAACCCAGACTCATGCTCGGGTTG
+
BBCCAFBABCCCGGGGGGGGFGGHHHHGGGHFHFHHG5FA2AEG2E
@M02034:409:000000000-BFKT7:1:2109:16479:28847 1:N:0:30
AAAGTCGAGGTGCCTAAAGTGGCAACCCAGACTGGTGGTTTTGTTGGTGGTGTAGAGCTTCCTGTAGCCGCATGGCGTTCGTACTTAAATATGGAACTAACCATTCCAATTTTCGCTGTCTCTTATACACATCTCCGAGCCCACGAGACT
+
AAAAAD1AADAAGGGGGGFA1BFFHFHECFCFFHHBCCAFGFHHH0AB/AABG1D2E1GGFFHHBFGHH/E/EEHFEEE>FEEEHHHFHH2FBG1BGHHHHGHHHHHF2GGHHG/<E??GGBFF12GDG1FHHHH1C/@CCEG/</AAFH
@M02034:409:000000000-BFKT7:1:2109:18426:28864 1:N:0:30
AAAGTCGAGGTGCCTAAAGTGGCAACCCAGACTCGGGCGGGGGTTGGTGGTGTAGAGCTTCCTGTAGCCGCATGGCGTTCGTACTTAAATATGGAACTAACCATTCCAATTTTCGCTGTCTCTTATACACATCTCCGAGCCCACGAGACT
+
BBBBBF?ADDABGGGGGGGGGGGGHHHGGHHGHHGGGGGGGGGGGGGEFGGFHFHHGHHHHHHHHHHFHGGGGGHFGGGGGGHHHHHHHHHHHHGFHHHHGHHHHHGHHHHHHHGGGGGHHHHHHHHGEGHHHHHFGCGCGGGGGGGFGG
@M02034:409:000000000-BFKT7:1:2109:14309:28875 1:N:0:30
AAAGTCGAGGTGCCTAAAGGGGCAACCCAGACTAATAATACTGTTGGTTGTGTAGAGCTTCCTGTAGCCG
+
AA?1A@1>>DAAGGGGFGG1EEEE0GH?FCAF111F222A1AFHHHAF/AE/02D2A11A1BGHE2A21A
@M02034:409:000000000-BFKT7:1:2109:16738:28933 1:N:0:30
AAAGTCGAGGTGCCTAAAGTGGCAACCCAGACTCAGAATAATGTTGGTGGTGTAGAGCTTCCTGTAGCCGCATGGCGTTCGTACTTAAATATGGAACTAACCATTCCAATTTTCGCTGTCTCTTATACACATCTC
+
AA1AA@AA?DAAFGGGGFGGGBF0CFGA00AFHFFF1BFE1D2GGEEGGCEGHFH211GHEEHHHFHDAEA/EEF0EEGEEECFFGD1@F@GHE1@FGGF1B@BGFFBEGHHHDECFGGFFHHHDGG22<FGHDF
@M02034:409:000000000-BFKT7:1:2110:18653:1928 1:N:0:30
AAAGTCGAGGTGCCTAAAGTGGCAACCCAGACTACTAAGAATGTTGGTGGTGTAGA
+
3>>AAFAABBBBFFGGFBGGDBECBGGGDCAEGB3D553BBBBGH5FE22E1A355
@M02034:409:000000000-BFKT7:1:2110:15447:1994 1:N:0:30
AAAGTCGAGGTGCCTAAAGTGGCAACCCAGACTACGACGAATGTTGGTGGTGTAGAGCTTCCTGTAGCCGCATGGCGTTCGTACTTAAATATGGAACTAACCATTCCAATTTTCGCTGTCTCTTATACACATCTCCGAGCCCACGAGACT
+
BBBBAFBBBBABGGGGGGGGFGGHHHHGGHHGHHHGEGGCGGHHGBGEFFEGHFHBEFFHFHHHFHH5GFFEEEHFGGGGGFECGGDFDGFHHFBFBGHHFF3?GFHFDFGHHFEFGD?2HHHHDBFBGFGHGHHGG??DCGEA/@<<EG
@M02034:409:000000000-BFKT7:1:2110:18101:2012 1:N:0:30
AAGTCGAAGTGCCTAAAGTGGCAACCCAGACTCAGAATAATGTTGGTGGTGTAGAGCTTCCTGTAGCCGCATGGCGTTCGTACTTAAATATGGAACTAACCATTCCAATTTTCGCTGTCTCTTATACACATCTCCGAGCCCACGAGACTA
+
AA1>A>A1>>DDFGBGGCGGGGHGHHGGHHGHHHHGHH1G2GFFFHEFEAFHHHBFFHHFHHGGFFHHGECEEFEE?FFEEHGHGFGFHEGHHHHHHHHHHFGHFHH>GHHHHC?EEEHHHHGDF2GGHFFHFHHE@CGCEGFGGGCG1?
@M02034:409:000000000-BFKT7:1:2110:13439:2027 1:N:0:30
AAAGTCGAGGTGCCTAAAGTGGCAACCCAGACTATG
+
BBBCBFBBBCABGGGGGGFGGGGGHHHGGHEFH355
@M02034:409:000000000-BFKT7:1:2110:17089:2058 1:N:0:30
AAAGTCGAGGTGCCTAAAGTGGCAACCCAGACTCATACTCTTGTTGGTGGTGTAGAGCTTCCTGTAGCCGCATGGCGTTCGTACTTAAATATGGAACTAACCATTCCAATTTTCGCTGTCTCTTATACACATCTCCGAGCCCACGAGACT
+
BAABBFABDBAAGGGGGGGEFFGHHHHGGHHGHBBDD5D35AGGHH22A2EFFDG5FGFGDEHF5ABGDEGEEEC1>EEGDEBGEFHE@@BDGHB3FGGH3B3FG4GFDGGHHF/EE/?F4GGF4BGEF2B2FGH2D//<C?GE?/@DDD
@M02034:409:000000000-BFKT7:1:2110:11809:2090 1:N:0:30
AAAGTCGAGGTGCCTAAAGTGGCAACCCAGACTAGTAAGAATGTTGGTGGTGTAGAGCTTCCTGTAGCCGCATGGCGTTCGTACTTAAATATGGAACTAACCATTCCAATTTTCGCTGTCTCTTATACACATCTCCGAGCCCACG
+
BCCCCFCCCCACGGGGGGGGGGGHHGHGGHHGHBGHHBFD5BGGBHH222EFGFGFBAGBAFGEG5GFDDC0BEF1>EEGEE2?CDGB@FFGFB33FGHG3B3FG?GBDGHHGF@EE/?FHHHHFHHEBFGFFGGBDBCCGE/F?
@M02034:409:000000000-BFKT7:1:2110:19624:2093 1:N:0:30
AAAGTCGAGGTGCCTAAAGTGGCAACCCAGACTAATATTCCTGTTGGTGGTGTAGAGCTTCCTGTAGCCGCATGGCGTTCGTACTTAAATATGGAACTAACCATTCCAATTTTCGCTGTCTCTTATACACATCTCCGAGCCCACGAGACT
+
BBBBBFBBBBBBGGGGGGGGGGFHFHHGDHFGHDHHHHHHHHFHHHHFGGGGHFHEFHHHHHHHHFHGHGGFGGGFGGFGGGHEHFHGFGFEHEFFHGGGHHGHHGHHFGHHHFGGGEEGHFHHGHHGHHFHHHHHDBDFGGHGGCG?CH
@M02034:409:000000000-BFKT7:1:2110:17651:2096 1:N:0:30
AAAGTCGAGGTGCCTAAAGTGGCAACCCAGACTGTGAATAATGTTGGTGGTGTAGAGCTTCCTGTAGCCGCATGGCGTTCGTACTTAAATATGGAACTAACCATTCCAATTTTCGCTGTCTCTTATACACATCTCCGAGCCCACGAGACT
+
AABBBFABCBABGGGGGGGGGGGHHHHGGHHGHHHHGHHHHHHHGHGFFGGFGHHHHHGHHHHHGFHHHGGCGEHFGGGGFEGHHHGG3GGHHHHFHHFHFHHHHHHHHHEHHHGGGGGGHFFHGHFHFHHHGHHHD/CG/FGGGGGGFH
@M02034:409:000000000-BFKT7:1:2110:12564:2102 1:N:0:30
AAAGTCGAGGTGCCTAAAGTGGCAACCCAGACTAATCATCCTGTTGGTGGTGTAGAGCTTCCTGTAGCCGCATGGCGTTCGTACTTAAATATGGAACTAACCATTCCAATTTTCGCTGTCTCTTATACACATCTCCGAGCCCACGAGACT
+
ABBB?FBBBBBBGGGCFGFFGGCHGHEEGHHGHHHGHHHHHHHHHHHEFGFGHHHHHHHHHGHHGFHHHGGEGGHFGGGGGEHHHHHFHHHHHGBGFHFFBGGGHHGHHHHHHFGGGGGHHGHHHHFHFGFHFGFHF?CCGGHGGGGGGH
@M02034:409:000000000-BFKT7:1:2110:13839:2104 1:N:0:30
AAAGTCGAGGTGCCTAAAGTGGCAACCCAGACTGTTGGTTCTGTTGGTGGTGTAGAGCTTCCTGTAGCCGCATGGCGTTCGTACTTAAATATGGAACTAACCATTCCAATTTTCGCTGTCTCTTATACACATCTCCGAGCCCACGAGACT
+
ABBBAFAADBABGGGGGGGGGGGHHGGEGHHGHHHHHHFHHHHHHHHFGGEFFFHFFFGHGFHHHHGGHEGEFGHGGGGGFEGHHFHHHHHHHGFDGHFGBGFHHGFDGHHHHHFFGGEFFEHHHHHFGHHFFHHGD<BDGGHGGCGFDG
@M02034:409:000000000-BFKT7:1:2110:11565:2111 1:N:0:30
AAAGTCGAGGTGCCTAAAGTGGCAACCCAGACTCCTCATC
+
BBABBFBBBBBAGGFGFGGFGFGGHHFGGGHGHFHHCBG5
@M02034:409:000000000-BFKT7:1:2110:11547:2120 1:N:0:30
AAAGTCGAGGTGCCTAAAGTGGCAACCCAGACTCCTCATCGGGTTGGTGGTGTAGAGCTTCCTGTAGCCGCATGGCGTTCGTACTTAAATATGGAACTAACCATTCCAATTTTCGCTGTCTCTTATACACATCTCCGAGCCCACGAGACT
+
BBBBBFBBBBAAGGGGCGGGGGGHHHHGGGGFFHHHHHHHHGGHFCFEEGEFGHHFHHHHHHHHBFGBGGE>EEHHGGGGGGFHHHDFEGEGHEDGFFHGHFHGDFHF?FGHHHCGGGGGHGHH3FBGFG2FFGF<E>//BFECG/A/EG
@M02034:409:000000000-BFKT7:1:2110:15682:2138 1:N:0:30
AAAGTCGAGGTGCCTAAAGTGGCAACCCAGACTGCGACGAATGTTGGTGGTGTAGAGCTTCCTGTAGCCGCATGGCGTTCGTACTTAAATATGGAACTAACCATTCCAATTTTCGCTGTCTCTTATACACATCTCCGAGCCCACGAGACT
+
AABBAFAADDAAGGGGGGGGGGGHHHHGGHHGHHHGGGGGFHHGGHHEFGEFFFHGHHFHBGHHGFFFEEGEGGHFGGGGFFGGHHHHHHHHHGFBFFFHGFDFFFFGHHHHEGEFGGEBHFHHGHHHGHFHHGHHE>D@DEFGFDGGGF
@M02034:409:000000000-BFKT7:1:2110:14782:2154 1:N:0:30
AAAGTCGAGGTGCCTAAAGTGGCAACCCAGACTTGTGAGAGGGTTGGTGGTGTAGAGCTTCCTGTAGCCGCATGGCGTTCGTACTTAAATATGGAACTAACCATTCCAATTTTCGCTGTCTCTTATACACATCTCCGAGCCCACGAGACT
+
CCCCCFBCCCAAGGGGGGGGGGGHHHHGGHHGHHH5FFFFGGGGHGGEAAEEA3F5ABFG5BEGEBF5EEGEFEF1>?EFE>?FGHHEHHFDGB3@FGHHFC3FF4HBEGGHFD@?E/<FGFGHBHHHGGHHHHHG?>BCCGHGGCGEGH
@M02034:409:000000000-BFKT7:1:2110:11829:2159 1:N:0:30
AAAGTCGAGGTGCCTAAAGTGGCAACCCAGACTCCTAATAATGTTGGTGGTGTAGAGCTTCCTGTAGCCGCATGGCGTTCGTACTTAAATATGGAACTAACCATTCCAATTTTCGCTGTCTCTTATACACATCTCCGAGCCCACGAGACT
+
AAAB?DABBBAAGGGGGGGGGGGHHHHGGHHGGHHHHCHFHHHGGHHEGGGGGHHFEGHFHHHHHHHHHGG0EEHHGGGGGGFHGHFGFGHHHHFDHGFHHFFFFFFFHGHHHHGGGGFHHGHGHHHGGFFHFHGHD//>CFHGGG?AEH
@M02034:409:000000000-BFKT7:1:2110:15674:2159 1:N:0:30
AAAGTCGAGGTGCCTAAAGTGGCAACCCAGACTGTTACG
+
1A1AAFAADD>AFGFGGFFFBBACCHFEEGGFB11D22A
@M02034:409:000000000-BFKT7:1:2110:17295:2188 1:N:0:30
AAAGTCGAGGTGCCTAAAGTGGCAACCCAGACT
+
CCCCBFBCCCAAGGGGGGGGGGGHHHHGGHHGH
@M02034:409:000000000-BFKT7:1:2110:18196:2217 1:N:0:30
AAAGTCGAGGTGCCTAAAGTGGCAACCCAGACTGCGGGGGGTGTTGGTGGTGTAGAGCTTCCTGTAGCCGCATGGCGTTCGTAC
+
BBCBBFBCCCABGGGGFGGGGGGHHHHGGHHGFHH2EE?EGCGGDHC.>.CFFDH11<>F1<D<<0DDGDG-CAF.:;@ED.;9
@M02034:409:000000000-BFKT7:1:2110:15900:2218 1:N:0:30
AAAGTCGAGGTGCCTAAAGTGGCAACCCAGACTCGTAATAATGTTGGTGGTGTAGAGCTTCCTGTAGCCGCATGGCGTTCGTACTTAAATATGGAACTAACCATTCCAATTTTCGCTGTCTCTTATACACATCTCCGAGCCCACGAGACT
+
BBBBAFABBBAAGGGGGGGGGGFGGFHGGHHGHHGCFHGFHHGHHHHEFGABGFHFGFHGHGHGAFGGHEEEEEHGGGGEEEFCGHHGHGFGHHFHHHHGGFHHHGHHHGHHHGGGGGEHGHHHHHFFFHHHHGGFF?DDGGGGCCFGGH
@M02034:409:000000000-BFKT7:1:2110:19132:2220 1:N:0:30
AAAGTCGAGGTGCCTAAAGTGGCAACCCAGACTCAGATGAAGGTTGGTGGTGTAGAGCTTCCTGTAGCCGCATGGCGTTCGTACTTAAATATGGAACTAACCATTCCAATTTTCGCTGTCTCTTATACACATCTCCGAGCCCACGAGACT
+
CCCCCFBCCCABGGGGFGGFGGGHHHHGGHFGHHHHHHHGHHHHHHGGGGGFGHHGGHHHHHHHHHHHHGGFFGHHGGGGGFHGHHHFFHGHHHGHHHHGHHFHHHHFHGHHHHGGGGGGGGHHHHFHGHGHHFFHD</BGGGGGCGDGH
@M02034:409:000000000-BFKT7:1:2110:11796:2227 1:N:0:30
AAAGTCGAGGTGCCTAAAGTGGCAACCCAGACTCAGAATAGGGTTGGTGGTGTAGAGCTTCCTGTAGCCGCATGGCGTTCGTACTTAAATATGGAACTAACCATTCCAATTTTCGCTGTCTCTTATACACATCTCCGAGCCCACGAGACT
+
AAAB3DAABBAAGGGGGGGGGGGHHHHGGGHGHHHHHHHHHHHHHGGEGGGFHHHHHHHHHHHHHHHHHGGGGGHHGGGGGGHHHHHHHHHHHHFGHGHFFHFHHHHHHHHHHHGGGGGHHHHHHHHHGHFHGHHDC<DB@FHGGGGCDG
@M02034:409:000000000-BFKT7:1:2110:12478:2243 1:N:0:30
AAAGTCGAGGTGCCTAAAGTGGCAACCCAGACTGCGACGCATGTTGGTGGTGTAGAGCTTCCTGTAGCCGCATGGCGTTCGTACTTAAATATGGAACTAACCATTCCAATTTTCGCTGTCTCTTATACACATCTCCGAGCCCACGAGACT
+
CCCCCFBCCCBAGGGGGGGFGGGHGHGGGHHGHHHGGGGGFFGHHHHEFGFFGHHHGFHHHGHHFGHHHGFGGGHHGGGGGFGHHHHHHHHHHHFHFHHFHHHHHHHHHHHHHHGGGGGHHHHHHGFHGFDGHHGHECC?DFHGGGGDGH
@M02034:409:000000000-BFKT7:1:2110:18544:2246 1:N:0:30
AAAGTCGAGGTGCCTAAAGTGGCAACCCAGACTAAGAATCAGGTTGGTGGTGTAGAGCTTCCTGTAGCCGCATGGCGTTCGTACTTAAATATGGAACTAACCATTCCAATTTTCGCTGTCTCTTATACACATCTCCGAGCCCACGAGACT
+
AAAAAFAADDAAFGFGGGFGGGFHGGHGGHGGHHFGHHHHHHHHHHGEFFBFGGHDGGGHFGHGAFFDFE?EEGGHEEGCEEFHHHGGHHHHGGFFHHHGFFHGHHHGHHHHHHGEFGGGH4FHGHHFHGHGHHFG?>CB<EFGGCGGGH
@M02034:409:000000000-BFKT7:1:2110:17850:2253 1:N:0:30
AAAGTCGAGGTGCCTAAAGTGGCAACCCAGACTCTTGGGGGGGTTGGTGGTGTAGAGCTTCCTGTAGCCGCATGGCGTTCGTACTTAAATATGGAACTAACCATTCCAATTTTCGCTGTCTCTTATACACATCTCCGAGCCCACGAGACT
+
BBBBAFBBBBABGGFGGGFFGGGHHHGGGHHGHHHHH3BEFGGGGGCDEGDCCFGFFGGGGGGGFGFEFGGGGGGFFDFFDDFFFFFFFFFFFFFEFFFFFFEFFFFFFFFFFFFFFFFFFFFFFFFFFFBFBBFFDAFFFFEFF-BDDF
@M02034:409:000000000-BFKT7:1:2110:13148:2255 1:N:0:30
AAAGTCGAGGTGCCTAAAGTGGCAACCCAGACTCAGACTAAGGTTGGTGGTGTAGAGCTTCCTGTAGCCGCATGGCGTTCGTACTTAAATATGGAACTAACCATTCCAATTTTCGCTGTCTCTTATACACATCTCCGAGCCCACGAGACT
+
AABCBFBABCCCGGGGGGGFFGFHHHHGGHHGHHHHHHHHHHGGHHGEGGAFGHHHHGHHHHHHGHHHHGFGGGHGGGGGGGHHHHHHHHGHHHGFHHHGGHFHHHHHHHHHHHGEGGGGHHHHHHHHHHGHHHGHFCG?CFGG?CFFGH
@M02034:409:000000000-BFKT7:1:2110:11851:2272 1:N:0:30
AAAGTCGAGGTGCCTAAAGTGGCAACCCAGACTAGTAAGAATGTTGGTGGTGTAGAGCTTCCTGTAGCCGCATGGCGTTCGTACTTAAATATGGAACTAACCATTCCAATTTTCGCTGTCTCTTATACACATCTCCGAGCCCACGAGACT
+
CCCCCFCBCCBAGGGGGGGGGGGHHHHGCHGGGHHHHHHHHGHHGHHEFGBFGFHGHHHHHHHHHGHFHGGGGGHHGGGGGGHHHHHHHHHHHH3FGHGHHHHHHHHFHHHHHHGGGGGHHGHHHHGFHHFHHHGFC<//BFHGGCGGGG
@M02034:409:000000000-BFKT7:1:2110:13137:2272 1:N:0:30
AAAGTCGAGGTGCCTAAAGTGGCAACCCAGACTCAGACTAAGGTTGGTGGTGTAGAGCTTCCTGTAGCCGCATGGCGTTCGTACTTAAATATGGAACTAACCATTCCAATTTTCGCTGTCTCTTATACACATCTCCGAGCCCACGAGACT
+
BBBBBF?A@BAAGGGGFGGGGCGHHHHGGHHGHHHGHHHHHGHFGG?FGGGFGGHFFHHHHHHHHHGHGGGGGFHGGEGGGEGHHHFGHFGHHEFFFHHHHHFFHHFHHHHHHHGGGGGHGHH4GHFHGHHHGHHF?/<BBCCFCG/ADD
@M02034:409:000000000-BFKT7:1:2110:18109:2272 1:N:0:30
AAAGTCGAGGTGCCTAAAGTGGCAACCCAGACTAAGAATTGTGGTGA
+
BBBBBFAABDBBGGGBFGGGFFFGHHHGGFH23BG335B5BBG?FF5
@M02034:409:000000000-BFKT7:1:2110:12898:2277 1:N:0:30
AAAGTCGAGGTGCCTAAAGTGGCAACCCAGACTGGGAAGG
+
BBBBBF?ADDAAGGGGCGGGGGGHHHHGGHHGHHH2A32B
@M02034:409:000000000-BFKT7:1:2110:11597:2304 1:N:0:30
AAAGTCGAGGTGCCTAAAGTGGCAACCCAGACTGGGGGGGGGGTTGGTGGTGTAGAGCTTCCTGTAGCCGCATGGCGTTCGTACTTAAATATGGAACTAACCATTCCAATTTTCGCTGTCTCTTATACACATCTCCGAGCCCACGAGACT
+
AABBCFBBDBAAGGGGFGGGGGGHHHHGGHHGHHHH?FGGFFFFFFFAA.AA:FFFFFFFFFFFFFFFFFFFFFFFFFFEFFFEFFFFFFFFFFFFFFFFFFFFFFFFFFFFFBADFFFFFBFFFFFFBFBFFFFBD9B;CEFF;@=D?B
@M02034:409:000000000-BFKT7:1:2110:16732:2321 1:N:0:30
AAAGTCGAGGTGCCTAAAGTGGCAACCCAGACTGGGGTGGGGGTTGGTGGTGTAGAGCTTCCTGTAGCCGCATGGCGTTCGTACTTAAATATGGAACTAACCATTCCAATTTTCGCTGTCTCTTATACACATCTCCGAGCCCACGAGACT
+
ABBCBFBBBCBAGGGGGGGGGGGHHHHGGHHGH32FE2AEFGGGCEFGFGEFGFHFFE3GFHHHGFEFGEGEEFGEFE@FEEFHHFHGHHHHHF3?GCGHHH?FFDHFHHHHH2CDGG/@F1FGFGF1GGHGHHHFA-@CGGGGGGGDFH
@M02034:409:000000000-BFKT7:1:2110:16292:2324 1:N:0:30
AAAGTCGAGGTGCCTAAAGTGGCAACCCAGACTCGGGCTAATGTTGGTGGTGTAGAGCTTCCTGTAGCCGCATGGCGTTCGTACTTAAATATGGAACTAACCATTCCAATTTTCGCTGTCTCTTATACACATCTCCGAGCCCACGAGACT
+
AAABAFAABB>AGGGGGGGFGGGFHHHGGHHGGHGGGGGHHHHHHHHAFFEFFFGFHGHHHGHHGGGGHEFFGGHGEEFGFEFHHHHGHHHFHHFFGHGHFHGHFHHGHHHFHHEFGGEFHGHHHHHHGHGHHHH2?<B@CGHGGGGGGF
@M02034:409:000000000-BFKT7:1:2110:16163:2333 1:N:0:30
AAAGTCGAGGTGCCTAAAGTGGCAACCCAGACTCAGAATCATGTTGGTGGTGTAGAGCTTCCTGTAGCCGCATGGCGTTCGTACTTAAATATGGAACTAACCATTCCAATTTTCGCTGTCTCTTATACACATCTCCGAGCCCACGAGACT
+
ABAAAFABBBAAGGGGGGGGGGGHGFAEGHHGHHHHHHHHHHGHFHHEFGEFGFGFHHHHHFHGDHGGHGGEEEHHGEGGEFGHGEHHHHEHHHFHCGHGHHGHHHHHHHHHHHGGGGEFFHHHEFFFHHHHHHHH?<BCFEFFGCGGGF
@M02034:409:000000000-BFKT7:1:2110:10587:2343 1:N:0:30
AAAGTCGAGGTGCCTAAAGTGGCAACCCAGACTGGGGTTCAGGTTGGTGGTGTAGAGCTTCCTGTAGCCGCATGGCGTTCGTACTTAAATATGGAACTAACCATTCAAATTTTCGCTGTCTCTTATACACATCTCCGAGCCCACGAGACT
+
BCCCAFAABCBBGGGGGGGGGGGHHHHGGHHGHHGFGAEHGGHHHHGGGGFGHHHHHHHHHHHHHHHHHGGGGGHHGGGGGGFHHHH3GHGHHHFHGHHHHHGGHHHHHHHHHHGCFGGHHHHHHHHDGHFHGHFFF/BCGGHGGCGGF>
@M02034:409:000000000-BFKT7:1:2110:11355:2350 1:N:0:30
AAAGTCGAGGTGCCTAAAGTGGCAACCCAGACTGGGCATGGGGTTGGTGGTGTAGAGCTTCCTGTAGCCGCATGGCGTTCGTACTTAAATATGGAACTA
+
ABAABFABDD2AGFGGGFGGGGCGHGHGG2GCHEAEDGHHHHGGGGGFGGGFFFFBAEGHAGHHF5D5FFG0EEH1>EE?EEGFHHH3FGHHGG33GHH
@M02034:409:000000000-BFKT7:1:2110:17432:2368 1:N:0:30
AAAGTCGAGGTGCCTAAAGTGGCAACCCAGACTAGGAATCAGGTTGGTGGTGTAGAGCTTCCTGTAGCCGCATGGCGTTCGTACTTAAATATGGAACTAACCATTCCAATTTTCGCTGTCTCTTATACACATCTCCGAGCCCACGAGACT
+
BBBBBF@BBBAAFCFFGGGFGBFHHHHGDHHGHGGHHFHHFCGBFGGEFFEFFGHGHHHHHFHGHHHHHGGEGFGFGGGFGGGHEFHGHHGHHGFHFHHGHHHHGHGHHHHHHHGGGGEHHHHEGFHHHGDHHFHHC/>@DFHGGGCDAF
@M02034:409:000000000-BFKT7:1:2110:14085:2372 1:N:0:30
AAAGTCGAGGTGCCTAAAGTGGCAACCCAGACTACGAAGAATGTTGGTGGTGTAGAGCTTCCTGTAGCCGCATGGCGTTCGTACTTAAATATGGAACTAACCATTCCAATTTTCGCTGTCTCTTATACACATCTCCGAGCCCACGAGAC
+
AAAAAFB?DDAAFGGG4FGGGGGHHHHGGHHGHHGGFHFFBHHHHHHEFEEFGFHGHFHGHHHHHHHGHEEEEGHHGEGGGEGHHHGHHHHGHHGFHHHHHHGGHHFHHHHHHHGGGGGHGHHGFHFGHGDFHHFFCBD?GGGFGDGCD
@M02034:409:000000000-BFKT7:1:2110:15090:2404 1:N:0:30
AAAGTCGAGGTGCCTAAAGTGGCAACCCAGACTAGTAAGCATGTTGGTGGTGTAGAGCTTCCTGTAGCCGCATGGCGTTCGTACTTAAATATGGAACTAACCATTCCAATTTTCGCTGTCTCTTATACACATCTCCGAGCCCACGAGACT
+
AAAAAFBBBCBBGGGGGGGGGFEFFHHGGHHGHHHHGHHHHHHHHHHGGGEFBFHHHHHHHHHFBFGFFEEEFGHGGFGGEEFHFHFGGHGHHHFBFHHGFCGGHHGHHGFHHFEGGGFGHEHHGHHGHHFGGGFHD/DCCFGGF?@EGB
@M02034:409:000000000-BFKT7:1:2110:19465:2420 1:N:0:30
AAAGTCGAGGTGCCTAAAGTGGCAACCCAGACTATTAAGCAGGTTGGTGGTGTAGAGCTTCCTGTAGCCGCATGGCGTTCGTACTTAAATATGGAACTAACCATCCAATTTTCGCTGTCTCTTATACACATCTCCGAGCCCACGAGACT
+
AABBAFBBDDAAFGGFBGGGFFGHHGHGFHHGHHHHHHGHFHHHHHGEFGEFFGG5GFHHEEGHGEGFFEFEFGHGGGGGGFFHHHHFHHGHHHEFHHHBGFBG?FCEGHHHFE?EEEB4BFGBGGDFF2FHHHFA/>C/CAFDC?DGH
@M02034:409:000000000-BFKT7:1:2110:14681:2423 1:N:0:30
AAAGTCGAGGTGCCTAAAGTGGCAACCCAGACTGGTTATGGGGTTGGTGGTGTAGAGCTTCCTGTAGCCGCATGGCGTTCGTACTTAAATATGGAACTAACCATTCCAATTTTCGCTGTCTCTTATACACATCTCCGAGCCCACGAGACT
+
BBBAAFBBDDAAGGGGGGGGGGGHHHHGGHHGHHHGHHHHHGGEGGGEFGEFGHHFHHHHHHHHGGFDGEEEFEHFGEGGFEGHHHHHHGHHGHFDGHFFGHEHHHHGBFHHHFGGGGGHHHHHHHGHHHDHHHHHC<CCCAHGGFGGGH
@M02034:409:000000000-BFKT7:1:2110:16883:2425 1:N:0:30
AAAGTCGAGGTGCCTAAAGTGGCAACCCAGACTTCTCAGCCGGTTGGTGGTGTAGAGCTTCCTGTAGCCGCATGGCGTTCGTACTTAAATATGGAACTAACCATTCCAATTTTCGCTGTTCTTATACACATCTCCGAGCCCACGAGACTA
+
AAABAFBBBBBBBGGGGGGGGGGGFHGDDHHGHHHHHHHGHGGFEGGEEGGFFHHGHHFFFGHHGAGHHGGGGGHGGEFGFF2FHGFEHFGEHH3EEC3ECHHHEHFFFHHHFHCEGGAGHHFHHH3HF2FH3GDEFF>CCFFC//CDF<
@M02034:409:000000000-BFKT7:1:2110:10438:2438 1:N:0:30
AAAGTCGAGGTGCCTAAAGTGGCAACCCAGACTACGAGTCAGGTTGGTGGTGTAGAGC
+
AAAAAFBB@BBBGGGGGGGGGGGFHHHGGHHGHB3AEEEG5FGGB2AF1AEA13F5F5
@M02034:409:000000000-BFKT7:1:2110:17993:2453 1:N:0:30
AAAGTCGAGGTGCCTAAAGTGGCAACCCAGACTGGGGTGGGGGTTGGTGGTGTAGAGCTTCCTGTAGCCGCATGGCGTTCGTACTTAAATATGGAACTAACCATTCCAATTTTCGCTGTCTCTTATACACATCTCCGAGCCCACGAGACT
+
BBCBAFBBCCABGGGGGGGDGGGHHDHGGHHGHHHHGBEFGGGGGGGFFGEFGHHHGGHHHHHGFHHHHGGGGGGHGGGGGFHHHHHFHHHHHHGGHFGGHHGHGHHHFGHHHHGGGGGHHHHHFHHHGGGHHHHGC<CCGFHGGGFDFF
@M02034:409:000000000-BFKT7:1:2110:11623:2458 1:N:0:30
AAAGTCGAGGTGCCTAAAGTGGCAACCCAGACTCAGACGAATGTTGGTGGTGTAGAGCTTCCTGTAGCCGCATGGCGTTCGTACTTAAATATGGAACTAACCATTCCAATTTTCGCTGTCTCTTATACACATCTCCGAGCCCACGAGACT
+
BBABAFBBCCBCGGGGGGGGFGGHHHHGGHHGHHHHHHGGEHHFGHHGGGEFHHHFGHHHHHHHGHHGHGGFGGHHGGGGGGHHGHHHHHHHHHBFGHGGHFFHHHFFEGHHHHGGGGGGFFHHHHFHFGGHHHGHGCGGGGHGGGG//F
@M02034:409:000000000-BFKT7:1:2110:17004:2481 1:N:0:30
AAAGTCGAGGTGCCTAAAGTGGCAACCCAGACTAATAATAATGTTGGGGGTGTAGAGCTTCCTGTAGCCGCATGGTGT
+
BBCBBFBABCCCGGGGGGGFGGGHHHHGGHHGHD3F5BAA5DGG55G220E?03D5B5AB5F@E55@53?E/EEC33?
@M02034:409:000000000-BFKT7:1:2110:15124:2481 1:N:0:30
AAAGTCGAGGTGCCTAAAGTGGCAACCCAGACTAAGCAGAATGTTGGTGGTGTAGAGCTTCCTGTAGCCGCATGGCGTTCGTACTTAAATATGGAACTAACCATTCCAATTTTCGCTGTCTCTTATACACATCTCCGAGCCCACGAGACT
+
BBBBAFBADDAAGGGGGFGGGGGHHHHGGHHGHHHHHHH3BAGGHHGGEFFFGGHFGGHHGHHHFGGGFEEEGGHGGFGGGEFFHHHHFFHHFHDFGHHGGGFGHFFFHHHHHHGGGGGHHHHHHHHHHHEGHHGFE<DCDGHGGGGFGH
@M02034:409:000000000-BFKT7:1:2110:13789:2497 1:N:0:30
AAAGTCGAGGTGCCTAAAGTGGCAACCCAGACTAAGGGTAATGTTGGTGGTGTAGAGCTTCCTGTAGCCGCATGGCGTTCGTACTTAAATATGGAACTAACCATTCCAATTTTCGCTGTCTCTTATACACATCTCCGAGCCCACGAGAC
+
>3AA>BAADBAAFGGGFG4GFFGHHDF2FFGFHB3BE2F3B55FFFCAAEEFEGFHH5GHGBGGBGFH3EEEEEHAFEEGG??CEFFGFHHHGG3@3BB@FGBFHHGFBDFHGGGGGG?FHHHFBG4GFGGFHBD?BBBC/CGEG@<C?
@M02034:409:000000000-BFKT7:1:2110:12731:2510 1:N:0:30
AAAGTCGAGGTGCCTAAAGTGGCAACCCAGACTCGTAGTGATGTTGGTGGTGTAGAGCTTCCTGTAGCCGCATGGCGTTCGTACTTAAATATGGAACTAACCATTCCAATTTTCGCTGTCTCTTATACACATCTCCGAGCCCACGAGACT
+
BBBBBFBBDBAAGGGGGGGGGGGHHHHGGHHGHHGHGGFHDGHHHHHFFGFFGHHBGHHHFHHHGFHGHGGFFGHHGGGGGGHHHHGFHHHHHHGHHHGHHFGHHHHHHHHHHGGGGGGHHGHHHHHHHHFHHHHHE>CDGGHGGCCGGF
@M02034:409:000000000-BFKT7:1:2110:15906:2513 1:N:0:30
AAAGTCGAGGTGCCTAAAGTGGCAACCCAGACTCCGCATCATGTTGGTGGTGTAGAGCTTCCTGTAGCCGCATGGCGTTCGTACTTAAATATGGAACTAACCATTCCAATTTTCGCTGTCTCTTATACACATCTCCGAGCCCACGAGACT
+
BBBCAFBCCCABGGGGFGGFGGGHHHHGGHHGHBFEAEEGHGHHHHHEFGFGHGHFHHHHHFHHHGHHHGGEGGHAEGGGGGHHHHGHHHGHHHBBHHHHFFFHHHFFHHHHHHGGGGEFFGHHHHGHGHHHHHHGF@FFGGHGG?DGGF
@M02034:409:000000000-BFKT7:1:2110:17592:2519 1:N:0:30
AAAGTCGAGGTGCCTAAAGTGGCAACCCAGACTGATAATCAGGTTGGTGGTGTAGAGCTTCCTGTAGCCGCATGGCGTTCGTACTTAAATATGGAACTAACCATTCCAATTTTCGCTGTCTCTTATACACATCTCCGAGCCCACGAGACT
+
AA3AAFAABBBBCGGFGGGGCFGHGHG2CGAFBAFEDGHFHHFHHGCAF2EFGDG5F5FGHFHHGFHFFFA0EEHCEEGEGEB1GG@DFE4BGHEFHGFF3BBF?GHEGHFHFB>AEE?3?BGGBBFBGBFFHHH1A/<B@FEE/ACG?F
@M02034:409:000000000-BFKT7:1:2110:17716:2526 1:N:0:30
AAAGTCGAGGTGCCTAAAGTGGCAACCCAGACTCATCCGCCTGTTGGTGGTGTAGAGCTTCCTGTAGCCGCATGGCGTTCGTACTTAAATATGGAACTAACCATTCCAATTTTCGCTGTCTCTTATACACATCTCCGAGCCCACGAGACT
+
ABBB3FBBBBAAGGGGGGFFGGGHHHFGGHHGHHHHHGGCGGHHHHHEFGEFAGFGHHFHHHHGFGHGHEEEFGHCEEFFEEGHFHGGHHGGHHFF3FGGGFHHHHHHHHHEHFFEGGEGDHHHFH3FHHEFFHGF?<CCC?CFCGGDGF
@M02034:409:000000000-BFKT7:1:2110:20884:2567 1:N:0:30
AAAGTCGAGGTGCCTAAAGTGGCAACCCAGACTAATCGGAATGTTGGTGGTGTAGAGCTTCCTGTAGCCGCATGGCGTTCGTCCTTAAATATGGAACT
+
AAAA1DAA?1>>B1FFGGEB1G0CGHF?FAC0FHFHHGEBFF1DDGABFEEF/DGFHAFGFFGFGHFEEEE?CGH0>EFEE//B?B2B1B2DGF@F1F
@M02034:409:000000000-BFKT7:1:2110:13221:2574 1:N:0:30
AAAGTCGAGGTGCCTAAAGTGGCAACCCAGACTCCTG
+
AAAAAFAADDA?GGG1B1FAFGFGFCHGAGGFHB11A
@M02034:409:000000000-BFKT7:1:2110:12888:2594 1:N:0:30
AAAGTCGAGGTGCCTAAAGTGGCAACCCAGACTAAGAATAATGTTGGTGGTGTAGAGCTTCCTGTAGCCGCATGGCGTTCGTACTTAAATATGGAACTAACCATTCCAATTTTCGCTGTCTCTTATACACATCTCCGAGCCCACGAGACT
+
BBBBAFABDBBBGGGGGGGGGGGHFHHGGHHGHHHHHHCHGHHHHHGEF2EFGDGBDB3GBHFHFDGFFGGGGGH1EEEGF>BFEHHHFHHHGH33@GHHHH3FGHBHFFHFHH/EE<?GHGHHFHBE4?2GHHHGGCGGCEHGGGG/AG
@M02034:409:000000000-BFKT7:1:2110:12870:2596 1:N:0:30
AAAGTCGAGGTGCCTAAAGTGGCAACCCAGACTAAGAATAATGTTGGTGGTGTAGAGCTTCCTGTAGCCGCATGGCGTTCGTACTTAAATATGGAACTAACCATTCCAATTTTCGCTGTCTCTTATACTCATCTCCGAGCCCACGAGAC
+
BBB@AFBBBBA444FGFGFGCEFFGEAEDFH2F3FGHGGHFHF5B5FEEDEEAFB5BHFHDGFHEGGGHGCGGGHHGECGGGHFHFBFGHDGHFDD@FF3FHHHHGHHFDGBGGCGGAAFFFGGFHGH4?11BFD1BCCCGE/F/B/DA
@M02034:409:000000000-BFKT7:1:2110:11706:2617 1:N:0:30
AAAGTCGAGGTGCCTAAAGTGGCAACCCAGACTGCGAAGAATGTTGGTGGTGTAGAGCTTCCTGTAGCCGCATGGCGTTCGTACTTAAATATGGAACTAACCATTCCAATTTTCGCTGTCTCTTATACACATCTCCGAGCCCACGAGACT
+
BABBAFAAD2AAGGGGGGGGGGGGHHHGGGHFCHHGGGG?GGHFHHGEEEEFCGGDFGHHDGFGGBGGFFEEEEGEFFGAEEEGAFHF3EGGGH33FGHFEB3FFBH4GGHHHEFCGGEHFFFGDGGHHGFFCDBGE<CGCAHFF/<?EG
@M02034:409:000000000-BFKT7:1:2110:18371:2619 1:N:0:30
AAAGTCGAGGTGCCTAAAGTGGCAACCCAGACTCGTACGCAGGTTGGTGGTGTAGAGCTTCCTGTAGCCGCATGGCGTTCGTACTTAAATATGGAACTAACCATTCCAATTTTCGCTGTCTCTTATACACATCTCCGAGCCCACGAGAC
+
BBBBBFBBBBAAGFGGGFGGGGFGHHHGGHHGHHGHGHGGGGGHFHGEFFEFBFGFGGHHHHHHFGHHHEEEGEGGEEFFFEEGHHHHGHHHHHGFGFHEGGFHHHHHHHHHHFFGGGEFH3HHFHHGGFFHHFFHC<BBGGHGGGDE?
@M02034:409:000000000-BFKT7:1:2110:12518:2625 1:N:0:30
AAAGTCGAGGTGCCTAAAGTGGCAACCCAGACTGATAATAGTGTTG
+
A1AAAFAA?DA1BAFAF1FAFGEGFGHGGCGGH112A2BE2DFGAE
@M02034:409:000000000-BFKT7:1:2110:20499:2641 1:N:0:30
AAAGTCGAGGTGCCTAAAGTGGCAACCCAGACTCATAATACTGTTGGTGGTGTAGAGCTTCCTGTAGCCGCATGGCGTTCGTACTTAAATATGGAACTAACCATTCCAATTTTCGCTGTCTCTTATACACATCTCCGCGCCCACGAGACT
+
BABBBFBADDABGGGGGGGGGGFGFHFAGGHGGFCGHGFBGFFHGHHEFGEFGFHFF53FBBHFGFD5FE00BEGBE?0EF>21?FF3FGBBGFF3FG3F@13BGFH44FGFGFE/EEA3GFGFFHDGF32GFGB?A/</BDGG/CC/<?
@M02034:409:000000000-BFKT7:1:2110:20499:2659 1:N:0:30
AAAGTCGAGGTGCCTAAAGTGGCAACCCAGACTCATAATACTGTTGGTGGTGTAGAGCTTCCTGGAGCCGCATG
+
BBBBBFBBBBAAGGGGGGGGGGGHHHHGGGGGFC3FBAGFFGHHGHEAEEE113D5B53A5FGB32A21AE0BE
@M02034:409:000000000-BFKT7:1:2110:21277:2660 1:N:0:30
AAAGTCGAGGTGCCTAAAGTGGCAACCCAGACTACTAGTCGGGTTGGTGGTGTAGAGCTTCCTGTAGCCGCATGGCGTTCGTACTTAAATATGGAACTAACCATTCCAATTTTCGCTGTCTCTTATACACATCTCCGAGCCCACG
+
A3>AAFAADDAAFGGBF4FFDFFFHHAA2AFEGHHHGFGHGGGHEGGGEG1FHHHFHHHHEGHGGFFGHGEEFEHFGGGGGGBGHGGGHHFHHEFEHHFGFF3GGHGGFGHFGDEGGGG1FFGHBHFHF1BGFHHHG/<BGCAFC
@M02034:409:000000000-BFKT7:1:2110:11719:2664 1:N:0:30
AAAGTCGAGGTGCCTAAAGTGGCAACCCAGACTAAGAATATGGTTGGTGGTGTAGAGCTTCCTGTAGCCGCATGGCGTTCGTACTTAAATATGGAACTAACCATTCCAATTTTCGCTGTCTCTTATACACATCTCCGAGCCCACGAGACT
+
AABAAFBABBAAGGGGBGGFGGGHHHHGGHHGHHGGFGHHHHHHHGGDGGGFHFHFHFHHHGHHHFFHHGGEEEHHGEEEGEFHHHHHHGHGHHFFHHHHGHHHHHFFFGHHHHGGGGGGHHHHHHGHEHGHHFGGFB/BDFEFGFCDGH
@M02034:409:000000000-BFKT7:1:2110:12006:2671 1:N:0:30
AAAGTCGAGGTGCCTAAAGTGGCAACCCAGACTCCTCCGAATGTTGGTGGTGTAGAGCTTCCTGTAGCCGCATGGCGTTCGTACTTAAATATGGAACTAACCATTCCAATTTTCGCTGTCTCTTATACACATCTCCGAGCCCACGAGACT
+
A1>>AFAAAD>AGGGGGGGGGFCBHHHGGGHGHHGFFFEEEFEGHGFEFEAFGEDAFDDGHBGAAFFFGEC?EEHGEEGFGEGHFFGFHHFFHE1BBGHHHFHGGHHEFGGGEBE/EE?FFGFF>FBFFBGGGHHFC/CGGFHFC<AC<G
@M02034:409:000000000-BFKT7:1:2110:19523:2717 1:N:0:30
AAAGTCGAGGTGCCTAAAGTGGCAACCCAGACTGGTAGTTGCGTTGGTGGTGTAGAGCTTCCTGTAGCCGCATGGCGTTCGTACTTAAATATGGAACTAACCATTCCAATTTTCGCTGTCTCTTATACACATCTCCGAGCCCACGAGACT
+
BBBBAFBADBAAFGGGEGFGFGGHHAFEGHEFGGH5FGGFGBEEGGHEFGEFFFHFFFHHHHHGFFGA3EEEEFHGFGGGEEGEHHGEGHFHGHFDGHHFFFHG3GBFFGGHHHGGGGG3GBGHGHFDFFBGGGFGD@@CBFGC/CD//F
@M02034:409:000000000-BFKT7:1:2110:14240:2727 1:N:0:30
AAAGTCGAGGTGCCTAAAGTGGCAACCCAGACTAATAATAAGGTTGGTGGTGTAGAGCTTCCTGTAGCCGCATGGCGTTCGTACTTAAATATGGAACTAACCATTCCAATTTTCGCTGTCTCTTATACACATCTCCGAGCCCACGAGACT
+
BCBCAFBBCCAAGGGGGGGGFFFHHHHGGFHGHHHGHHHGHHGGHHGEGGEFFEGGGHHHGHHGFGHHHEGGGGHHGGGGEEHHHHGHHHHHGHHHHHHGHHDHHHHGHHHHGHFGGGGFFHHHHHGFGFGHHHHHGCGGCEHGGGGDGF
@M02034:409:000000000-BFKT7:1:2110:17988:2728 1:N:0:30
AAAGTCGAGGTGCCTAAAGTGGCAACCCAGACTGTTAAGGGTAAGGAGCTTCCTGTAGCCGCATGGCGTTCGTACTTAAATATGGAACTAACCATTCCAATTTTCGCTGTCTCTTAACACATCTCCGACCCACGAGA
+
BBBBAFABBD?AGGGGGGGGGFFHHHFGGHHGHHHHHFHFFFGHHHHHHHHHHHHHHHHHFEFGGHGFEGGGEHHGHHHHHHHHHFGGHFHGGHHHHHGFFHHHHGGGGGHHGHHH4BGGHHBGBFEE?>BCACCDD
@M02034:409:000000000-BFKT7:1:2110:12091:2732 1:N:0:30
AAAGTCGAGGTGCCTAAAGTGGCAACCCAGACTTCTGATAGGGTTGGTGGTGTAGAGCTTCCTGTAGCCGCATGGCGTTCGTACTTAAATATGGAACTAACCATTCCAATTTTCGCTGTCTCTTATACACATCTCCGAGCCCACGAGACT
+
BBB@BFABBBAACGFGFGGGGFDFFHHGDGDGHHBGGHDGAFFHGGGGGEEFFGFDBHFHHCHFEFFFHGE0EEGHGEGGGGFGAGFDHFGHHGFHFHHECGFHHGHEFHHHFGE/EEEFHGFBGFBFDGHHHHHFF/DGGEHFGFGGD?
@M02034:409:000000000-BFKT7:1:2110:16897:2751 1:N:0:30
AAAGTCGAGGTGCCTAAAGTGGCAACCCAGACTTATCCGAATGTTGGTGGTGTAGAGCTTCCTGTAGCCGCATGGCGTTCGTACTTAAATATGGAACTAACCATTCCAATTTTCGCTGTCTCTTATACACATCTCCGAGCCCACGAGAC
+
CCCCCFCCCCAAGGGGGGFBGFGHHHGGGHHGHHFBGHEEAEGHFHHEFFBFGFHGHGHHHHHGFGHFHGECGGHHGGGGGFGHHHGHHHHHHHFGGHHHHHFHGHHFHHHHHHGGGGGFHFHHFHGFGHFHHHGHB@DCFFGGCDGGG
@M02034:409:000000000-BFKT7:1:2110:21686:2759 1:N:0:30
AAAGTCGAGGTGCCTAAAGTGGCAACCCAGACTGATCATGGGGTTGGTGGTGTAGAGCTTCCTGTAGCCGCATGGCGTTCGTACTTAAATATGGAACTAACCATTCCAATTTTCGCTGTCTCTTATACACATCTCCGAGCCCACGAGACT
+
CCCCCFCCCCBCGGGGGGGGGGGGHHHGGHHGHHBGFGHHGHGEGGGEFGEGHHGEGHHHEHHHGFHHHEGEFGGFFGEGGGGHHHHHHHGHHEF@EGFFFHFHHGGGGGHFHHGEGFEBHHHHHGHHGHEGFHHGGC/>/FHGGGFGGH
@M02034:409:000000000-BFKT7:1:2110:17072:2766 1:N:0:30
AAAGTCGAGGTGCCTAAAGTGGCAACCCAGACTAATAATCATGTTGGTGGTGTAGAGCTTCCTGTAGCCGCATGGCGTTCGTACTTAAATATGGAACTAACCATTCCAATTTTCGCTGTCTCTTATACACATCTCCGAGCCCACGAGAC
+
AAAAAFBBCCABGGGGGGGGGGGHHHHGGHHGHHHHHHHHHGHHHHHEFFEFGFHHHHHHHHHFFGHHGGGFGGHHGGGGGGHHHHHGHHGHHGHHHHHHHHGHHHGGHHHHHHGGGGGHHHHHHHHHHGFFGGHHC/CDGGHGGFGGG
@M02034:409:000000000-BFKT7:1:2110:17506:2768 1:N:0:30
AAAGTCGAGGTGCCTAAAGTGGCAACCCAGACTGAGGGTGGGGTTGGCGGTGTAGAGCTTCCTGTAGCCGCATGGCGTTCGTACTTAAATATGGAACTAACCATTCCAATTTTCGCTGTCTCTTATCACATCTCCGAGCCCACGAGACTA
+
AAAABFAABBAAGGGGGFGGGGGHHHHGGHHGHHHHGGGFGGGGGGGGEEEE>DGBFGBGFHHH3D@@BEE>EEF1EEEFEEFGGHHGHHG4EF3?GFFHFG2GFFHBFG3?3?>?EDC2FDG22DFGHGFHBGHECG-DAFFC?DGC<<
@M02034:409:000000000-BFKT7:1:2110:12182:2804 1:N:0:30
AAAGTCGAGGTGCCTAAAGTGGCAACCCAGACTAATCCGCCTGTTGGTGGTGTAGAGCTTCCTGTAGCCGCATGGCGTTCGTACTTAAATATGGAACTAACCATTCCAATTTTCGCTGTCTCTTATACACATCTCCGAGCCCACGAGACT
+
AAABAF?ADBAAGGCGGGGGGGGFHHGGDHHGGHHHHHGGGGHHHHHEFGEFGGGFGGHHFHHFAGGFHEEEGEGGEEGFEEGGHHHGFGFFHHB@GBGFHFHFHHGHHHHHHFEEEEEFHFHHHHEGGFFHHFHBCBF>@EEGF@CDFF
@M02034:409:000000000-BFKT7:1:2110:15429:2829 1:N:0:30
AAAGTCGAGGTGCCTAAAGTGGCAACCCAGACTGGGAGGGGGGTTGGTGGTGTAGAGCTTCCTGTAGCCGCATGGCGTTCGTACTTAAATATGGAACTAACCATTCCAATTTTCGCTGTCTCTTATACACATCTCCGAGCCCACGAGACT
+
CCCCBFBBCCBCGGGGGGGGGGGHHHHGGHHGHFF2FC2EC0>CFGGDFGFFGHHGHHHHHHHHGHHHFDGGGGHHGGGGGDFHHHHHHGHHHHCGGHHHHHHHHHHGHHHHGGGGGGEFGFFGFGGGGFGGGGGFE?GDFFFFFFFFFF
@M02034:409:000000000-BFKT7:1:2110:17999:2839 1:N:0:30
AAAGTCGAGGTGCCTAAAGTGGCAACCCAGACTCATCCTTCGGTTGGTGGTGTAGAGCTTCCTGTAGCCGCATGGCGTTCGTACTTAAATATGGAACTAACCATTCCAATTTTCGCTGTCTCTTATACACATCTCCGAGCCCACGAGA
+
BABBAFBBBBAAGGGGGGGGFFFGFEGAFHGGHHGHHHFHHHGGGGFEFGEFFFFBGHHHGAGFAEHGGFFEFEGFEEFEEE2FHHGHHHHHHFBBFGGFHGHHHHHFHHHHHHGGGGEGHHFHGHFHFHFHHH3DB>BCB/</<@CD
@M02034:409:000000000-BFKT7:1:2110:21590:2841 1:N:0:30
AAAGTCGAGGTGCCTAAAGTGGCAACCCAGACTAATAAGTTGGTTGGTGGTGTAGAGCTTCCTGTAGCCGCATGGCGTTCGTACTTAAATATGGAACTAACCATTCCAATTTTCGCTGTCTCTTATACACATCTCCGAGCCCACGAGACT
+
AAABBFBBBBAAEGGGEGGFGFEHHGHGGFHGHHFGFCGGHGH2GGGEGEEFHHHGGFHHFHGFGFHHHG?EGGHFGGGGEEHHHGGFHHGHHHBGFGECB0FHHHHFFHGHHHGGGGEDFDGGFGBGDFDG?FBD/<</D/?F?/ADFH
@M02034:409:000000000-BFKT7:1:2110:11828:2857 1:N:0:30
AAAGTCGAGGTGCCTAAAGTGGCAACCCAGACTGGGCGGGCGGTTGGTGGTGTAGAGCTTCCTGTAGCCGCATGGCGTTCGTACTTAAATATGGAACTAACCATTCCAATTTTCGCTG
+
BBBABF3ADDAAFGFGGGG6FFFFFGHGGEHGC3CFAAEE?0?@@FEEF?EF?EF3?EGHFCFHBDGFHGGCDDG0/?CEDC2F/GDGDDDGHF11FBGFC01?<<D1GGGGHE-C.<
@M02034:409:000000000-BFKT7:1:2110:15582:2866 1:N:0:30
AAAGTCGAGGTGCCTAAAGTGGCAACCCAGACGTCTAAGGTTGGTGGTGTAGAGCTTCCTGTAGCCGCATGGCGTTCGTACTTAAATATGGAACTAACCATTCCAATTTTCGCTGTCTCTTATACACATCTCCGAGCCCACGAGACTAGG
+
>AAAAD>ADDAACBFFGFGBGFFFFHFFGGHGGGGHHGGHFGHGEFEAFB3GFFAGHHGGGBBE5BB0>EEF1EEEEAEGGGD@EFGHGFF@BFGFFEGFFGB4GFHGHHDEEFE???FFBGGBBDCBGF3BF?BCC<FEGGCCG?FHHB
@M02034:409:000000000-BFKT7:1:2110:19934:2881 1:N:0:30
AAAGTCGAGGTGCCTAAAGTGGCAACCCAGACTAATCGGAGTGTTGGTGGTGTAGAGCTTCCTGTAGCCGCATGGCGTTCGTACTTAAATATGGAACTAACCATTCCAATTTTCGCTGTCTCTTATACACATCTCCGAGCCCACGAGACT
+
BBBBBFBBBBAAGGGGGGFFGGGHHHHGGHHGHHHHHGGGGGHHHHHEFGFFGHHGGHHHHHHHHHHHHGGEEGHHGFGGGGHHHHHHHHGFHFFFGHGGHHHHGHFGHHHHHGGGGGGGHHHHHHHFHHFHGHHHG@GFGGHGGGGGGH
@M02034:409:000000000-BFKT7:1:2110:13030:2898 1:N:0:30
AAAGTCGAGGTGCCTAAAGTGGCAACCCAGACTCTGTCTCCGGTTGGTGGTGTAGAGCTTCCTGTAGCCGCATGGCGTTCGTACTTAAATATGGAACTAACCATTCCAATTTTCGCTGTCTCTTATACACATCTCCGAGCCCA
+
AAABAFAADD>A4EGGGFGAGF2FGFFGFHHFHHGH5DGFFGGE?EGEFGEGBDGDGFHHBAGFBDGBFEEEGEHFEEEFEEFEGBGGGGFGFGBBFHFFFFDFGFGFGHHFHHEEEGEBG3FGHHGB3?22B?GFCB@?//<
@M02034:409:000000000-BFKT7:1:2110:13010:2905 1:N:0:30
AAAGTCGAGGTGCCTAAAGTGGCAACCCAGACTCTGTCTCCGGTTGGTGGTGTAGAGCTTCCTGTAGCCGCATGGCGTTCGTACTTAAATATG
+
AAAA>FAADDAAFGCGG1BGGGGH1GFGGHHGCHFHFFHHF?EEGEEGC//AB1G2AEFBEC1FG2EEFFGCGA00>E@/?E0F/BBF1G@2F
@M02034:409:000000000-BFKT7:1:2110:15712:2920 1:N:0:30
AAAGTCGAGGTGCCTAAAGTGGCAACCCAGACTAGGGGGGGGGTTGGTGGTGTAGAGCTTCCTGTAGCCGCATGGCGTTCGTACTTAAATATGGAACTAACCATTCCAATTTTCGCTGTCTCTTATACACATCTCCGAGCCCACGAGACT
+
AAAABFBBBCAAGGGGGGGGGGGHGHHGGHHGHHHHHGGGGFFBDDFAEF.EEFFEFFFFFFFFFFFBFDFBDFFFFDAEDAFEFFFFFFFFFFB9BFFFFAFFFFFE/:FFFFAFDFFFFEFFFFFBFFFFFFFFD:DFFEFFFFFFFB
@M02034:409:000000000-BFKT7:1:2110:12937:2940 1:N:0:30
AAAGTCGAGGTGCCTAAAGTGGCAACCCAGACTAAGAAGGATGTTGGTGGTGTAGAGCTTCCTGTAGCCGCATGGCGTTCGTACTTAAATATGGAACTAACCATTCCAATTTTCGCTGTCTCTTATACACATCTCCGAGCCCACGAGAC
+
AABBBFBBBBABGGGDFFGGGGGHHHHGGHHGHGCHB5F22BFHHHHEFGGGHHHBGBHHHHHHHHHHHGGEEGHHGGGGGGHEHHFFHHDHHHEEFHHGGHGHHFHFHHGHHGFGGGGEHFHHFHGHFFBGGHHFGCCCFGHGG/D?A
@M02034:409:000000000-BFKT7:1:2110:9439:2941 1:N:0:30
AAAGTCGAGGTGCCTAAAGTGGCAACCCAGACTGGGCTGGGTGTTGGTGGTGTAGAGCTTCCTGTAGCCGCATGGCGTTCGTACTTAAATATGGAACTAACCATTCCAATTTTCGCTGTCTCTTATACACATCTCCGAGCCCACGAGACT
+
AAABAFBABBAAGGGGGGGGGGGHHHHGGHGGHHCHCEFGGHGGEHGAFCEFBFHBGHGHHHHGDGHFGGGGGGHFGEFGFECHHHGFHHFHHFFEGHHFGFHHHGFFHHHGFHGGFC?DDGHHHHDDFFFHFGGFDCC?FEFGGGCGFG
@M02034:409:000000000-BFKT7:1:2110:13599:2951 1:N:0:30
AAAGTCGAGGTGCCTAAAGTGGCAACCCAGACTCATCATC
+
BBBBBFBBBDAAGGGGGGGGGGGHHHHGGHHAG33D55D5
@M02034:409:000000000-BFKT7:1:2110:14229:2954 1:N:0:30
AAAGTCGAGGTGCCTAAAGTGGCAACCCAGACTTCTCCTAGTGTTGGTGGTGTAGAGCTTCCTGTAGCCGCATGGCGTTCGTACTTAAATATGGAACTAACCATTCCAATTTTCGCTGTCTCTTATACACATCTCCGAGCCCACGAGACT
+
AAAAAFAA?D2>GBEGGGGGGGGHHGFEGHHGHHGGHFFFADAFGEEEAE2BBGFDFFHHHCHHFGHEHDFEFEHBEEEGGFGEAGFGDGFFHF33GHB3FEFBHHEBGGGHHEE?EF/?EGFHEFHGF11BFDFDC<@D//GFGGG/<?
@M02034:409:000000000-BFKT7:1:2110:12927:2955 1:N:0:30
AAAGTCGAGGTGCCTAAAGTGGCAACCCAGACTAAGAAGGATGTTGGGGGTGTAGAGC
+
A3>AAFBBDBAAGGGGGGGGFGGFFFHGGHGGHHHHBDFAHDGHHHA220AEE3D555
@M02034:409:000000000-BFKT7:1:2110:20827:2969 1:N:0:30
AAAGTCGAGGTGCCTAAAGTGGCAACCCAGACTCCTCCTACTGTTGGTGGTGTAGAGCTTCCTGTAGCCGCATGGCGTTCGTACTTAAATATGGAACTAACCATTCCAATTTTCGCTGTCTCTTATACACATCTCCGAGCCCACGAGAC
+
AABABFAABB2AFGGGGGGGFGGHHGHGGHHGH33F23A3B3BGFGGEFGEGHHHFGGHHGGHHHFGDFFG0EEFFEGGGFEGFGHHHFFDGHHBEHHHGHA?GHGFBFGEGHGGEGGGGGGHHHHGG3F?FGHGHC/>@CFGEDGGGG
@M02034:409:000000000-BFKT7:1:2110:16524:2969 1:N:0:30
AAAGTCGAGGTGCCTAAAGTGGCAACCCAGACTAATAAGCAGGTTGGTGGTGTAGAGCTTCCTGTAGCCGCATGGCGTTCGTACTTAAATATGGAACTAACCATTCCAATTTTCCG
+
A11>A@1A1D1A11AFCGGAG1F0CFHCGHCFFFGFFCD1GFAFGGE/BA/FFBD2FBFGB1GDBGFDFEE?/EGEEEF>EB0F>FBBG22BG11BGBGHHFHF1FGBFFHGB21?
@M02034:409:000000000-BFKT7:1:2110:12163:2974 1:N:0:30
AAAGTCGAGGTGCCTAAAGTGGCAACCCAGACTAATAATCATGTTGGTGGTGTAGAGCTTCCTGTAGCCGCATGGCGTTCGTACTTAAATATGGAACTAACCATTCCAATTTTCGCTGTCTCTTATACACATCTCCGAGC
+
AAAA3FBBBBAAGGGGGGGGGGGGHHHGGHHGHHBGF5F5DGGGGHHEFGGG1BGBGGGFEHHHFHHGGFGCFGH1EBFEEEFGHHH3GHHFGH33FGFHFC3FFBGBEFHGHDEAGEAGHFHHHBDGFHF22GDGC//<
@M02034:409:000000000-BFKT7:1:2110:21190:2981 1:N:0:30
AAAGTCGAGGTGCCTAAAGTGGCAACCCAGACTAATAATCCTGTTGGTGGTGTAGAGCTTCCTGTAGCCGCATGGCGTTCGTACTTAAATCTGGAACTAACTATTCCAATTTTCGCTGTCTCTTATAC
+
AAAAAFAADDAABGGBAAABA1AAFCHG0AGGHBA1BF222DBFGGCEEFGGH1G2FFDG1BFHB2GHDEG/BEHFEFC>EEGAGGD@1B2BBGD1BB1BB1BBB>G2DFGEEGGFFE/1F2GHHHHH
@M02034:409:000000000-BFKT7:1:2110:12509:2983 1:N:0:30
AAAGTCGAGGTGCCTAAAGTGGCAACCCAGACTCATCATCCTGTTGGTGGTGTAGAGCTTCCTGTAGCCGCATGGCGTTCGTACTTAAATATGGAACTAACCATTCCAATTTTCGCTGTCTCTTATACACACTCCGAGCCCACGAGACTA
+
BBBBAFBBBBAAGGGGGGGGGGGHHHHGGHHGHHGHGFCHHFHHHHHGFGEFGHHGHHHHHHHFFGHHHGGGGGHHGGGGGGBGHHHEFHHHHE@EHHHHHHHFFHHHFHGHHGGGGGFGHHHHHHFFGHHGHFHF/BCFGHGGCF/EGF
@M02034:409:000000000-BFKT7:1:2110:11893:2990 1:N:0:30
AAAGTCGAGGTGCCTAAAGTGGCAACCCAGACTAGTAATAAGGTTGGTGGTGTAGAGCTTCCTGTAGCCGCATGGCGTTCGTACTTAAATATGGAACTAACCATTCCAATTTTCGCTGTCTCTTATACACATCTCCGAGCCCACGAGACT
+
ABBBAFBBBCABGGGGGGGGGGGHHHHGGHHGHHHHHHHHHHHHHHGEFGEGHDGBGFGHGHHHDFGGFEAEGEHCFEEGF>BGHHHHHHGHGGBEGHGF@EBGGHHHGHHHHGFEFGEFHFHHHHHHFHHHHHHHF/D/DAGGFGGDGH
@M02034:409:000000000-BFKT7:1:2110:21186:3000 1:N:0:30
AAAGTCGAGGTGCCTAAAGTGGCAACCCAGACTAATAATCCTGTTGGTGGTGTAGAGCTTCCTGTAGCCGCATGGCGTTCGTACTTAAATATGGAACTAACCATTCCAATTTTCGCTGTCTCTTATACACATCTCCGAGCCCACGAGACT
+
AAABADABDBAAGGGGGGEFAFFFFHHGFCHFHFFHB5FGHHHHHGAEFGGFHEHGGHHHHHHHFHHGHGG?EEHEEEGEGGHHHHFFHHGHHFGGFGGB3FGFHHGHFHGFGGCGG?E?FFGDGHFF432FCFHFECCGGFHF?G//CF
@M02034:409:000000000-BFKT7:1:2110:13358:3002 1:N:0:30
AAAGTCGAGGTGCCTAAAGTGGCAACCCAGACTTGTCATCATGTTGGTGGTGTAGAGCTTCCTGTAGCCGCATGGCGTTCGTACTTAAATATGGAACTAACCATTCCATTTTTGG
+
ABBBBFBBBBABGGGGGGGGGGGHHHHGGHHGBH3FE5D55DGHHHHEFGFFHGHEHHHHHGHHBEGFHGGEGGHGGEFGFEGHHHHHHHHHHHFHHHHHHF3B?FHF4BGHB/>
@M02034:409:000000000-BFKT7:1:2110:13178:3012 1:N:0:30
AAAGTCGAGGTGCCTAAAGTGGCAACCCAGACTCAGTCGCTGGTTGGTGGTGTAGAGCTTCCTGTAGCCGCATGGCGTTCGTACTTAAATATGGAACTAACCATTCCAATTTTCGCTGTCTCTTATACACATCTCCGAGCCCACGAGACT
+
CCCCCFABCCBBFGGGGGGFGGGHHHHGGHHGHFHHFHGGGGGHHGGEFGGGHFGFHHHHFHHHHGHFGFGCGGFFGGGGGGCEHHHHHHHFHG3?GHHHFCEGFHHEHHHHHHGGGGFGHHHHFFGFGHHHHHHFGCCCGFGAC@C?GG
@M02034:409:000000000-BFKT7:1:2110:13883:3022 1:N:0:30
AAAGTCGAGGTGCCTAAAGTGGCAACCCAGACTACTAA
+
AAAAADAADDAAGGCG4AGEGGGGHEGGGH2FHDBGD5
@M02034:409:000000000-BFKT7:1:2110:14592:3039 1:N:0:30
AAAGTCGAGGTGCCTAAAGTGGCAACCCAGACTCTGAAGGGGGTTGGTGGTGTAGAGCTTCCTGTAGCCGCATGGCGTTCGTACTTAAATATGGAACTAACCATTCCAATTTTCGCTGTCTCTTATACACATCTCCGAGCCCACGAGA
+
A>AA>DAABBAAGGGFGGFGFFGHHGHGGHHGHFHHFHHHGGGEGEFACEACBFGEG5FGBHHGFFGFGEEEFEFBEEEGE?BCGHHHHHHDBF3DGHFFBF3G3DFBHHFHHGCGGGE2?FFHFHHBGGFHHFHBC@DFGEFFGGDF
@M02034:409:000000000-BFKT7:1:2110:12518:3049 1:N:0:30
AAAGTCGAGGTGCCTAAAGTGGCAACCCAGACTAATAAGAATGTTGGTGGTGTAGAGCTTCCTGTAGCCGCATGGCGTTCGTACTTAAATATGGAACTAACCATTCCAATTTTCGCTGTCTCTTATACACATCTCCGAGCCCACGAGACT
+
ABBCAFBCCC2AGGGGGGGGGGGHHHHGGHHGHHHHHHHHHHHFHHHAFFABFGHHHHHHGHHHGHHHHGFGGEGHGEFEGGHHHHHGHHGHHHGFFHHHHHGHHHHHHHFHHHEDGGGGHHHHGHGGHHDGGHHHGCGFCFHGGGGGGG
@M02034:409:000000000-BFKT7:1:2110:18396:3049 1:N:0:30
AAAGTCGAGGTGCCTAAAGTGGCAACCCAGACTAGTTCGCGGGT
+
BCBCAFBCCCBBGGGGGGGGGGGHHHHGGHEFH3EG55AAF2FF
@M02034:409:000000000-BFKT7:1:2110:9942:3050 1:N:0:30
AAAGTCGAGGTGCCTAAAGTGGCAACCCAGACTCATCCGCAGGTTGGTGGTGTAGAGCTTCCTGTAGCCGCATGGCGTTCGTACTTAAATATGGTACTAACCATTCCAATTTTTGCTGTCTCTTATACACATCTCCGAGCCCACGAG
+
AAABCFBCCCBBGGGGGGGGGGGHHHHGGH22FCEGHDAEAEEHFGFAE1BF13D5GHFH5FGFAFGB31E>EEE1>>>F?E2?GGHF3FHGDH44BGGF303BFFFB4BFGH4<BFFBBEFH?3BD3FC2?FGHFA/BD@EHF//@
@M02034:409:000000000-BFKT7:1:2110:10900:3060 1:N:0:30
AAAGTCGAGGTGCCTAAAGTGGCAACCCAGACTAGTTCTGCTGTTGGTGGTGTAGAGCTTCCTGTAGCCGCATGGCGTTCGTACTTAAATATGGAACTAACCATTCCAATTTTCGCTGTCTCTTATACACATCTCCGAGCCCACGAGACT
+
AABBAFBBBDAAGFGAGEGGFFDGHHHECAGGHHCGGHHHHHHHEHGAFEECFBFDGFFHFGHHGFFFFE0EEGHGGFGEF?FEGGBEBGHGHHEEHFFFEGBGHFH4BFGHGFEEG?E3GDGHHHGBHEDCG1?1C<<@BCGFGGGDEF
@M02034:409:000000000-BFKT7:1:2110:20696:3064 1:N:0:30
AAAGTCGAGGTGCCTAAAGTGGCAACCCAGACTAATCAGGATGTTGGTGGTGTAGAGCTTCCTGTAGCCGCATGGCGTTCGTACTTAAATATGGAACTAACCATTCCAATTTTCGCTGTCTCTTATACACATCTCCGAGCCCACGAGACT
+
BBBBBFCCCCBBGGGGGGGGGGGHHHHGGHHGHHHHHHGHBGHHHHHFGGEFFHHFGHHHHHHHHFHHHFEFGGGHGGGGGGHHHHHHHHGHHHFGHHHHHHGGHHGHHHHHHHGFGGGFHHHHHHFHFFFHGHHFD/C@BGHGGCFDGH
@M02034:409:000000000-BFKT7:1:2110:18951:3067 1:N:0:30
AAAGTCGAGGTGCCTAAAGTGGCAACCCAGACTACTACGAATGTTGGTGGTGTAGAGCTTCCTGTAGCCGCATGGCGTTCGTACTTAAATATGGAACTAACCATTCCAATTTTCGCTGTCTCTTATACACATCTCCGAGCCCACGAGACT
+
AAAAABAA3D2AGFGFFFGFGFGFHHHGGHGG3GHFHHGGGHHHHHFEFC1BGFHGFFHHHEHHGDGFHGCCEEGGGFGGGEFCGFHHGGFFHFF3EGHHHHHHGGFFGGFHHE?EGDEF4EGHGHHHDFGBGGH1?/<<CCC/@CCDDG
@M02034:409:000000000-BFKT7:1:2110:20318:3072 1:N:0:30
AAAGTCGAGGTGCCTAAAGTGGCAACCCAGACTGGGGTGCCGGTTGGTGGTGTAGAGCTTCCTGTAGCCGCATGGCGTTCGTACTTAAATATGGAACTAACCATTCCAATTTTCGCTGTCTCTTATACACATCTCCGAGCCCACGAGACT
+
BB?AAFABDDAAGGGGGGGGGDFFFHHEFEAFHHGDCGCEFCEGGGG1FEAFGFHFH5FGHEHGGFFBGFECEFHGEEGEEEEGHHHFHFFHHFBGFHHHHHGHFHHHHHHHHHGGGGGFHFGGGFHHFFGGHFHFD>ACCEGE@@?EGG
@M02034:409:000000000-BFKT7:1:2110:14332:3075 1:N:0:30
AAAGTCGAGGTGCCTAAAGTGGCAACCCAGACTTCGCATTTGGTTGGTGGTGTAGAGCTTCCTGTAGCCGCATGGCGTTCGTACTTAAATATGGAACTAACCATTCCAATTTTCGCTGTCTCTTATA
+
BBBB?DAABBAAGGGGGFGGGGGHHHGGGHHGHD5F?FG25DGFGGGEFFEFHHHGHHHGHHHGBGHHHGGEGGHGGFGGFFHHHHHHGHHHHHGEHGHHHHFHHHHGHHHHHHEGGGEGHHHHHHH
@M02034:409:000000000-BFKT7:1:2110:12548:3078 1:N:0:30
AAAGTCGAGGTGCCTAAAGTGGCAACCCAGACTGAGGAGAGGGTTGGTGGTGTAGAGCTTCCTGGAGCCGCATGGCGTTCGTACTTAAATATGGAACTAACCATTCCAATTTTCGCTGTCTCTTATACACATCTCCGAG
+
AA?AAFABDD>AFFGGFGGFGFGBBGFAECACAFHCEAEC22AA22EEEAABAFG5FHHH5FGB3CF2CEEEGGHHGEEEAFBCGBD@GGF4FF33B3GFFGHG3FGE44FFGHCGDDD2BGFDFDGFDGB2@>DD//B
@M02034:409:000000000-BFKT7:1:2110:20685:3083 1:N:0:30
AAAGTCGAGGTGCCTAAAGTGGCAACCCAGACTAATCAGGATGTTG
+
AAAAAF1>>DAAAFGF1FGBAF0GFAGGGAEFFFHHGHHFBGCGHB
@M02034:409:000000000-BFKT7:1:2110:19965:3089 1:N:0:30
AAAGTCGAGGTGCCTAAAGTGGCAACCCAGACTAAGCCTCATGTTGGTGGTGTAGAGCTTCCTGTAGCCGCATGGCGTTCGTACTTAAATATGGAACTAACCATTCCAATTTTCGCTGTCTCTTATACACATCTCCGAGCCCAC
+
BABA3DAADDBBGGGGGGGGGGGHGHHGDHFFHHGHHHHGHHHGFBH2FEEFGFHGHHHHHHHHHHHHHFCFGGHHGGGGGGHHHHHHHHGHHFFFHHGCGFHGBGHFFHHHHHGFGGDDHGGHFHHGFBHFHHF2B<@?/?GG
@M02034:409:000000000-BFKT7:1:2110:14324:3091 1:N:0:30
AAAGTCGAGGTGCCTAAAGTGGCAACCCAGACTTCGCATTTGGTTGGTGGTGTAGAGCTTCCTGTAGCCGCATGGCGTTCGTACTTAAATATGGAACTAACCATTCCAATTTTCGCTGTCTCTTATACACATCTCCGAGCCCACGAGACT
+
BBBCAFBBBBABGGGGGGGGGGGHHHGGGHHGH5FF?EAA5F5BFEE1A1BEA3GBFABG5FBGE5E5AEE0EEF1E>>FEE2F14FF@4G@EF33FFHH303BB4E4BGEGGB@FFEE?BBBG?GHDGCB?G3G2C/@B/FHACGCD?G
@M02034:409:000000000-BFKT7:1:2110:19977:3107 1:N:0:30
AAAGTCGAGGTGCCTAAAGTGGCAACCCAGACTGTGCAGGGTGTTGGTGGTGTAGAGCTTCCTGTAGCCGCATGGCGTTCGTACTTAAATATGGAACTAACCATTCCAATTTTCGCTGTCTCTTATGCACATCTCCGAGCCCACGAGACT
+
CCCCCFCBDBBCFGGGGGGGGGGHGHHGCHHGHHHHHDGGFHGGGHHEFGGFGHHFHGHHHHHHHHHHHGGFGGHGEEGGGGGHHHHHHHHGHHFFHHHHHFFHHHHFGGGHHHGGGGGEHHHHGHBGHHFHHFGFC<BDGFHGG/A/CG
@M02034:409:000000000-BFKT7:1:2110:19959:3111 1:N:0:30
AAAGTCGAGGTGCCTAAAGTGGCAACCCAGACTAAGCCTCATGTTGGTGGTGTAGAGCTTCCTGTAGCCGCATGGCGTTCGTACTTAAATATGGAACTAACCATTCCAATTTTCGCTGTCTCTTATACACATCTCCGAGCCCACGAGACT
+
ABBBBFAABBABFGGGGGGGFBFGHEHGGHHGHFCHHFHFHHHHH5FEF?EFGHHFBFFHHGHHHHEHHGGGGEGHGEEGGGGHHFD@FHFHH3@BGHGHHHHHHHHHHHHHHHEGGEGHHHHH4FGHFFHHHHHFD@/>@FGE/@CGGH
@M02034:409:000000000-BFKT7:1:2110:14714:3114 1:N:0:30
AAAGTCGAGGTGCCTAAAGTGGCAACCCAGACTACTGGGAATGTTGGTGGTGTAGAGCTTCCTGTAGCCGCATGGCGTTCGTACTTAAATATGGAACTAACCATTCCAATTTTCGCTGTCTCTTATACACATCTCCGAGCCCACGAGACT
+
AAAA>FBBCBAAGGGGGGFFGGGHGHHGGHHGHHHGHHHHHHHGHHHEFGAFBDGFGHHHHHHHGFHHHEEEGEGGFEEFEEGHHHGGHHGHGHFHHHHGGFFHFHHFHHHHHHGGGGEGHDHFFHFFGCDHHHHF?>CC@FGGGGGGGH
@M02034:409:000000000-BFKT7:1:2110:13256:3116 1:N:0:30
AAAGTCGAGGTGCCTAAAGTGGCAACCCAGACTAAGAATCAGGGTGGAGGTGTTGA
+
BBBBBFBBBBBBGGGGGGGGGGGHHHHGGHHGH3BF35B553B2BF22B1A1B115
@M02034:409:000000000-BFKT7:1:2110:19456:3120 1:N:0:30
AAAGTCGAGGTGCCTAAAGTGGCAACCCAGACTTGTGGTACTGTTGGTGGTGTAGAGCTTCCTGTAGCCGCATGGCGTTCGTACTTAAATATGGAACTAACCATTCCAATTTTCGCTGTCTCTTATACACATCTCCGAGCCCACGAGACT
+
AAA3AF3A@D>AGBGFGGGFGFAFFHHDGCHG3FHGGG2DGGHHHFFEFDEFGFHBGFGHHEHDBFDGGEE0EEHHGFGEGEFHHHHBGHBDGHFFFHHGEFHGFFFBBGHGHFEGGGGGHGGFGFHFGHFBGHFFF?CCCFGGCCCGCH
@M02034:409:000000000-BFKT7:1:2110:16617:3128 1:N:0:30
AAAGTCGAGGTGCCTAAAGTGGCAACCCAGACTAATAATAATGTTGGTGGTGTAGAGCTTCCTGTAGCCGCATGGCGTTCGTACTTAAATATGGAACTAACCATTCCAATTTTCGCTGTCTCTTATACACATCTCCGAGCCCACGAGAC
+
BAAAAFABBBABGGGGGGGFGGGGGHHGGHHGH335GH555AGHGHHEFGEFHGHGGHFHHHHHGHHEHGGFGGHHGGGGFEGHHHGFHHGHHHGHHHHHHHHHHGHHHHHHHHGGGGGHGGHHHFGHGHGGHHDFFDCD@FHGGGGGG
@M02034:409:000000000-BFKT7:1:2110:12347:3135 1:N:0:30
AAAGTCGAGGTGCCTAAAGTGGCAACCCAGACTATGAAGCAGGTTGGTGGTGTAGAGCTTCCTGTAGCCGCATGGCGTTCGTACTTAAATATGGAACTAACCATTCCAATTTTCGCTGTCTCTTATACACATCTCCGAGCCCACGAGACT
+
BBBBAFBBBBAAGGGGGGGGGGGHHHHGGHHGHHHHHHHHGGHHHHGEFGFFFBGBEFHCAGHHGFFFGEGFGEHAEEEGEEGHHHHHGHHFFH33GHHHFF3FHHGBHHHHHHGGGGEFFGGGFHHFHGHHFGHHC<CC@<GEDCCDGF
@M02034:409:000000000-BFKT7:1:2110:10503:3142 1:N:0:30
AAAGTCGAGGTGCCTAAAGTGGCAACCCAGACTTCGCCTTCGGTTGGTGGTGTAGAGCTTCCTGTAGCCGCATGGCGTTCGTACTTAAATATGGAACTAACCATTCCAATTTTCGCTGTCTCTTATACACATCTCCGAGCCCACGAGACT
+
BBCBBFBCCCAAGGGGGGGGGGGHHHHGGHHGHHHGGGGGHHGGFGG?FGBFGHHHHHEHHHHHHHHHHGGGGGHHGGGFFGHHHHHGHHHHHEBGFHGGHHGHHGGGFGHGHDEEGGGGHHHHFHHHFHFHGHGHECFCCGHGGGGGGF
@M02034:409:000000000-BFKT7:1:2110:9099:3143 1:N:0:30
AAAGTCGAGGTGCCTAAAGTGGCAACCCAGACTGGTAGTATGGTTGGT
+
A1>1>@AADD>AFGGGGGGGB1FBFHH?FE0ACGFEDFBGFE0AA//E
@M02034:409:000000000-BFKT7:1:2110:10407:3146 1:N:0:30
AAAGTCGAGGTGCCTAAAGTGGCAACCCAGACTAAGACTGGTGTTGGTGGTGTAGAGCTTCCTGTAGCCGCATGGCGTTCGTACTTAAATATGGAACTAACCATTCCAATTTTCGCTGTCTCTTATACACATCTCCGAGCCCACGAGACT
+
AABBAFBADDAAGGGGGGGGGGGHHHHGGHHGHHHHHHHHHHHHGHHDGGEFFFHFGGHHGHHHHGHFHEFEEFHFEEFGFEFGHHHHFHHHHHFBGHHHEADGHHHFHHHHHFGFGGFFHHHHHHHHGHHHHGHED/CFCGHEDCFGDH
@M02034:409:000000000-BFKT7:1:2110:18936:3156 1:N:0:30
AAAGTCGAGGTGCCTAAAGTGGCAACCCAGACTAATAATCAGGTTGGTGGTGTAGAGCTTCCTGTAGCCGCATGGCGTTCGTACTTAAATATGGAACTAACCATTCCAATTTTCGCTGTCTCTTATACACATCTCCGAGCCCACGAGACT
+
AAABBFABDBABGGGGGGGGGGGHHHHGDGHFGHFHGHGHHHHHHH?EFFEFFBGDGFGGGGHHGHDDFEG@EGGAEEGGGGEGHHHHEHHHFG3@FGHHBFEFGFHGGGGHH4E?FGEF?DFDFDGEFFHFHFHFF<BFC/GFCDF?/F
@M02034:409:000000000-BFKT7:1:2110:17059:3160 1:N:0:30
AAAGTCGAGGTGCCTAAAGTGGCAACCCAGACTTGT
+
AABCADAABBABGGGGGGGGGGGHHHHGGHHGGH35
@M02034:409:000000000-BFKT7:1:2110:9488:3164 1:N:0:30
AAAGTCGAGGTGCCTAAAGTGGCAACCCAGACTTCTACTAAGGTTGGTGGTGTAGTGCTTCCTGTAGCCGCATG
+
11AA1D?1D1>1BFDEFG1BGFGH1GGEEG0AFF122BF12BG1FE/AA?/ABAFAA1DBF1GFGD2ABEAABE
@M02034:409:000000000-BFKT7:1:2110:17057:3177 1:N:0:30
AAAGTCGAGGTGCCTAAAGTGGCAACCCAGACTTGTCTGTCTGTTGGTGGTGTAGAGCTTCCTGTAGCCGCATGGCGTTCGTACTTAAATATGGAACTAACCATTCCAATTTTCGCTGTCTCTTATACACATCTCCGAGCCCACGAGACT
+
BBCCBFBCCBBCGGGGGGGGGGGHHHHGGHHGHHHHHHHFHHHHHHHGFFFFFGHGGHHHFHHHHHHHHGGGGGHHGGGGGGGHHHHHHHHGHHGHHHHHHHHHHHHHGHHHHHGGGGFHHGHHHHHHHHGHHGHHB>BCGGHGGGGGGG
@M02034:409:000000000-BFKT7:1:2110:13735:3179 1:N:0:30
AAAGTCGAGGTGCCTAAAGTGGCAACCCAGACTACTCGTACTGTTGGTGGTGTAGAGCTTCCTGTAGCCGCATGGCGTTCGTACTTAAATATGGAACTAACCATTCCAATTTTCGCTGTCTCTTATACACATCTCCGAGCCCACGAGACT
+
BBBBAFBBBBAAGGGGGGGGGGGHFHEEGDHGHHHHHGFECGFHHHHEFGEFGFGFHGHHHHHHGFGEFFEEEGHFGEEGEEFHHHHHHHHHHHEGHHHHGFHGFHFHFHHHGGGFFGEHHGGFFHHHGFGHFHHGD?DDCEHECGGGDG
@M02034:409:000000000-BFKT7:1:2110:9496:3181 1:N:0:30
AAAGTCGAGGTGCCTAAAGTGGCAACCCAGACTTCTACTAAGGTTGGTGGTGTAGAGCTTCCTGTAGCCGCATGGCGTTCGTACTTAAATATGGAACTAACCATTCCAATTTTCGCTGTCTCTTATACACATCTCCGAGCCCACGAGACT
+
CCCCBFBBCCBCGGGGGGGGGGGHHHHGGHHGHHHHHHHHFHHGFHGFGGFFGHHGHHGHHHHHGGHHGGFFEGHAGEGGGGHHHHFG3FGHHHGFHHGGHHHHHHHGHHHHHHGGGGGHHFHHHHGHGHHHGHHGGCGGGGGGGGGGGG
@M02034:409:000000000-BFKT7:1:2110:16193:3182 1:N:0:30
AAAGTCGAGGTGCCTAAAGTGGCAACCCAGACTGGGATGGGGGTTGGTGGTGTAGAGCTTCCTGTAGCCGCATGGCGTTCGTACTTAAATATGGAACTAACCATTCCAATTTTCGCTGTCTCTTATACACATCCCGAGCCCACGAGACTA
+
AA3?>DAADBAAGGGFGGGEGFGGFGGGFHHGHHCHF3FCHGGGE?EAFGGFFGHFGFFHFFHDBDGGGEE@GFGFCEGFEECEGHBD3FG?FEF3FGFFFHEFDFHG4GHFHHGGGGG2DFGHFFHFGHGHF<GC/</>FGGC@DGGEG
@M02034:409:000000000-BFKT7:1:2110:10742:3186 1:N:0:30
AAAGTCGAGGTGCCTAAAGTGGCAACCCAGACTGGGATGCAGGTTGGTGGTGTAGAGCTTCCTGTAGCCGCATGGCGTTCGTACTTAAATATGGAACTAACCATTCCAATTTTCGCTGTCTCTTATACACATCTC
+
AAABAFBADDAAGGGGGGGGFGGHGGFGGHDGFHEGFEFHFGHHGHGACDEFGDGDE5BFFGGGAAFFFEGCEGF?EEEGGEFEGGHHFHHGGH3@FGHH303BB?G44GFHGD?FGEEGFHGG333B?2B2FDG
@M02034:409:000000000-BFKT7:1:2110:10723:3189 1:N:0:30
AAAGTCGAGGTGCCTAAAGTGGCAACCCAGACTGGGATGCAGGTTGGTGGTGTAGAGCTTCCTGTAGCCGCATGGCGTTCGTACTTAAATATGGAACTAACCATTCCAATTTT
+
BBBBBFBBBBABGGGGGGGGGGGGHHHGGHHGH32E2A2A3BFHHHC2F1EFFDHBFEHHBHFFHDF5BEF?FEGAEEEEEEFA1BFE34FHGD3BGHHHBE3FGDH4?FGHG
@M02034:409:000000000-BFKT7:1:2110:15370:3190 1:N:0:30
AAAGTCGAGGTGCCTAAAGTGGCAACCCAGACTTATCAGAATGTTGGTGGTGTAGAGCTTCCTGTAGCCGCATGGCGTTCGTACTTAAATATGGAACTAACCATTCCAATTTTCGCTGTCTCTTATACACATCTCCGAGCCCACGAGACT
+
ABBBADAABCABGGGGGGGGGGGHHGHGGGHGHHHHHHHHHHHHHHHEFGFEBFHFHGGHHHHHFGHHHFGEGFGGEEFGGEGHHHHHGGHHHHBFGHHHHFGHFHHFHHHHHHGGGG<FHGGFBGHHFFGGHHHFB<BF@FHGGFGGGF
@M02034:409:000000000-BFKT7:1:2110:15315:3202 1:N:0:30
AAAGTCGAGGTGCCTAAAGTGGCAACCCAGACTCTTAAGAATGTTGGTGGTGTAGAGCTTCCTGTAGCCGCATGGCGTTCGTACTTAAATATGGAACTAACCATTCCAATTTTCGCTGTCTCTTATACACATCTCCGAGCCCACGAGACT
+
AABA3FBA>D24FCGGGGGAGFFFHHHDGHFGHHHDHHHBHHCGFHFEAEEFHFGDDBGHEFGB5BBDFE00EEF1>FGGEBCEGGHDHHGGFFFGECFHF?DGHFFHFHGHHGEEEGEEG4FFGHHGEBDBFFF1C/BBCFGF@CCDDF
@M02034:409:000000000-BFKT7:1:2110:16102:3214 1:N:0:30
AAAGTCGAGGTGCTAAAGTGGCAACCCAGACTCTTGATAGGGTTGGTGGTGTAGAGCTTCCTGTAGCCGCATGGCGTTCGTACTTAAATATGGAACTAACCATTCCAATTTTCGCTGTCTCTTATACACATCTCCGAGCCCACGAGACTA
+
AABBAFBBDBAAGF5FGFFGGFHGGHGGHHGHFHHHHFHGGHBFEGBFGAFAGHHGGHGHHGGGFGFFE0EFEGBEBEFEECGHHGHGHHHFHHFFHHHHHHHHGFHHHHHHGE??E/F4GGGHHHHHFDGHHHHCBDCCGEFDGGGGEF
@M02034:409:000000000-BFKT7:1:2110:15304:3217 1:N:0:30
AAAGTCGAGGTGCCTAAAGTGGCAACCCAGACTCTTAAGAATGTTGGTGGTGTAGAGCTTCCTGGAGCCGCATGGCGTTCGTACTTAAATATGGAACTAACCATTCCAATTTTCGCTGTCTCTTATACACATC
+
>>>11D1A1@>?GFBGGEFBFBFBHGHGFHHGHHCHHHHHHHBDFBCAAEEFG1EDHEFHFCFH0AF0FEC/EEE0EFGGGECEH221@GBGGEED@11C@01FFEBFEF1FGFEAEA/<EB>EGFB>2B11<
@M02034:409:000000000-BFKT7:1:2110:16920:3219 1:N:0:30
AAAGTCGAGGTGCCTAAAGTGGCAACCCAGACTACTAATACTGTTGGTGGTGTAGAGCTTCCTGTAGCCGCATGGCGTTCGTACTTAAATATGGAACTAACCATTCCAATTTTCGCTGTCTCTTATACACATCTCCGAGCCCACGAGACT
+
A>AAAFBBBBAAGGGGGGGFGFGGHHHGGHHGHHFHHHHHHHHHHHHEFGEFBGFFHBHHHHHFBDGGHGEFFGGGGEFFE?FGHHHHHHHHHHBFHHHGHHGHHFHFHHHHHFE?GGEGHHHHEFHHHFFFHGF2?@@DGGHGGGC?/?
@M02034:409:000000000-BFKT7:1:2110:19191:3221 1:N:0:30
AAAGTCGAGGTGCCTAAAGTGGCAACCCAGACTCCGGGTAGTGTTGGTGGTGTAGAGCTTCCTGTAGCCGCATGGCGTTCGTACTTAAATATGGAACTAACCATTCCAATTTTCGCTGTCTCTTATACACATCTCCGAGCCCACGAGACT
+
AAABAF?ABBAAGGGGGGGGFGGHGHHGGHHGHGHGGGEEGGHHHHHEFGEFGHHHHHHGHHHFBGHHHGGCEGHHGEGGF?GHHHGGGHGHHFGFFFGEGGHHHHHHFGHHHGFEEGGFHHGHDHFHGHEHHGGHGG?CF/FFGCGDDF
@M02034:409:000000000-BFKT7:1:2110:16353:3229 1:N:0:30
AAAGTCGAGGTGCCTAAAGTGGCAACCCAGACTCGGACGGAGGTTGGTGGTGTAGAGCTTCCTGTAGCCGCATGGCGTTCGTACTTAAATATGGAACTAACCATTCCAATTTTCGCTGTCTCTTATACACATCTCCGAGCCCACGAGACT
+
BBCCBFCCCCAAGGGGGGGFGGGHHHHGGHHGHHGGGGGGDGGGHHGEFGGEGFHBGGHHFHHHFFHDGFGCGGFFFEFEEEFAGHGHHGF4GGDBHHGGGGEGFHHFHHHHHGGAFGEGHHHHGHHHHBFHHHHD?<>CDAGFF?FGGD
@M02034:409:000000000-BFKT7:1:2110:13473:3229 1:N:0:30
AAAGTCGAGGTGCCTAAAGTGGCAACCCAGACTGGGGTGGGGGTTGGTGGTGTAGAGCTTCCTGTAGCCGCATGGCGTTCGTACTTAAATATGGAACTAACCATTCCAATTTTCGCTGTCTCTTATACACATCTCCGAGCCCACGAGACT
+
CCCCCFBBCCABGGGGGGGGGGGHHHHGGHHGHGHHGDGGGGGEFGGEFCGGHGHGHHHH3GHGGFHGHGGFGGHEFGFGFE?FHHHGFHGHGGF3GHGHGCDGFGGEHHHHHGDFGGGHHHHHEHFDGFFFHHGGD<DFGEHFGGCFGH
@M02034:409:000000000-BFKT7:1:2110:12234:3238 1:N:0:30
AAAGTCGAGGTGCCTAAAGTGGCAACCCAGACTATGCCGTATGTTGGTGGTGTAGAGC
+
CBCCCFAABBAAGGGGGGGGGGGHHHHGGH2FH3FA3BAA2BFBAG222AE113D5A5
@M02034:409:000000000-BFKT7:1:2110:13123:3250 1:N:0:30
AAAGTCGAGGTGCCTAAAGTGGCAACCCAGACTTTGAAGAATGTTGGTGGTGTAGAGCTTCCTGTAGCCGCATGGCGTTCGTACTTAAATATGGAACTAACCATTCCAATTTTCGCTGTCTCTTATACACATCTCCGAGCCCACGAGACT
+
AABBBFBBBBBBGGGGGGGFGGGHHHHGGHHGGHHGHFFGHHHHHHHEFGFFGFG5GFHHHFHFGHHHHGAEGEHHGFGGGEFGHHFFHGGHHHFHHHHHHEHHHHHGHHHHHFEGGGGHHHHHHHHHFFFCFGDHF@GDGEHGGGGGGG
@M02034:409:000000000-BFKT7:1:2110:19405:3251 1:N:0:30
AAAGTCGAGGTGCCTAGAGTGGCAACCCAGACT
+
A>AAAFAADDAAGGG11BB3BFAGHHH?0BFFB
@M02034:409:000000000-BFKT7:1:2110:14180:3265 1:N:0:30
AAAGTCGAGGTGCCTAAAGTGGCAACCCAGACTCATAATAATGTTGGTGGTGTAGAGCTTCCTGTAGCCGCATGGCGTTCGTACTTAAATATGGAACTAACCATTCCAATTTTCGCTGTCTCTTATAAACATCTCCGAGCC
+
A?1?AD1A>D>>E1GGGGGAG10CEGH0AGGC111ADEEGE2GAFAEEECAFFGG2BHDGAGHF1BE21AAEFGHGGEEFEGFHEGHFGHEEDF11FGHEFHHHDHFG2FHFGHGGGGE1BGGHHHB22<<<<FFHC/C/>
@M02034:409:000000000-BFKT7:1:2110:18010:3268 1:N:0:30
AAAGTCGAGGTGCCTAAAGTGGCAACCCAGACTCATGATCATGTTGGTGGTGTAGAGCTTCCTGTAGCCGCATGGCGTTCGTACTTAAATATGGAACTAACCATTCCAATTTTCGCTGTCTCTTATACACATCTCCGAGCCCACGAGACT
+
BCBBAFABCCAAGGGGGGGGGGGHHHHGGHHGHHHHHHHHHHHHHHHFFGGFFFHGHHHHHHHFFHFGHGGGGGHGGFFGEEGHHHHHHHHHGGGFHHFHHHFGHHHFHHHHHHGGGGFFHGHHHHHGHHHHHHHFC@DBDFFFGGGGFF
@M02034:409:000000000-BFKT7:1:2110:16224:3281 1:N:0:30
AAAGTCGAGGTGCCTAAAGTGGCAACCCAGACTGCTACGCAGGTTGGTGGTGTAGAGCTTCCTGTAGCCGCATGGCGTTCGTACTTAAATATGGAACTAACCATTCCAATTTTCGCTGTCTCTTATACACATCTCCGAGCCCACGAGACT
+
AA1?>BAADD>AAGFGGGGBFDFGFFFEFHHFBGFDGFECGCGHHGGEEE/BFGFBF1GHHHHFBFEFGEEEFEFFE/EFE?EGEHF1FBEDG1B>>FGGEGHGFHHFHHGFHFE/EF/<2BFGHBFBGFHFHHG1C<@C//??@CGGGH
@M02034:409:000000000-BFKT7:1:2110:17956:3294 1:N:0:30
AAAGTCGAGGTGCCTAAAGTGGCCACCCAGACTATTACTTCTGTTGGTGGTGTAGAGCTTCCTGTAGCCGCATGGCGTTCGTACTTAAATATGGAACTAACCATTCCAATTTTCGCTGTCTCTTATACACATCTCCGAGCCCACGAG
+
CCCCCFBBBBABGGGGGGGGFGFGFFHGGHHGHHFHHHBEFEGGHHHGGGGFFGHHHHHHFFHHFGHGHEEEFEFGGFGGGFFHHHHHHGHHGHGFHGGHFHFHHHHBHHHHHHGGGGGHGFHHHHGHGFHFHHHF?<<BD/FA@/@
@M02034:409:000000000-BFKT7:1:2110:10708:3319 1:N:0:30
AAAGTCGAGGTGCCTAAAGTGGCAACCCAGACTGGGCTTTGTGTTGGTGGTGTAGAGCTTCCTGTAGCCGCATGGCGTTCGTACTTAAATATGGAACTAACCATTCCAATTTTCGCTGTCTCTTATACACATCTCCGAGCCCACGAGACT
+
AAABBFABBBAAFGGGGFGBGFGGHHHGGFHGFHHGHHHGHHHHHHHGGGEFGHHGGEHHHGHFFGHHGEEEGEHGGFGGGGFHHHHGHHFHHHFFHHHHHFHFDHHHFGHHHGEEEGFEFFFHGHB?FHBGFHHDECCC@?FGGGGDGH
@M02034:409:000000000-BFKT7:1:2110:16039:3336 1:N:0:30
AAAGTCGAGGTGCCTAAAGTGGCAACCCAGACTCCTAATCAGGTTGGTGGTGTAGAGCTTCCTGTAGCCGCATGGCGTTCGTACTTAAATATGGAACTAACCATTCCAATTTTCGCTGTCTCTTATACACATCTCCGAGCCCACGAGACT
+
ABAAADAABB>AFGGGGFGFGB2ACGGEGFEFFHHHFFBEFDGGHHGEFFBFFFF5GDFHGGGF5BFBGEFEGEHGFEGGEB?GGHGGHHFFGGF@GHHHFGHHHHHHHHHHHGGFFGEGGFGHEGHGGHGGHHH2E/C@DFHEFGG//?
@M02034:409:000000000-BFKT7:1:2110:13226:3341 1:N:0:30
AAAGTCGAGGTGCCTAAAGTGGCAACCCAGACTCCTCATGCTGTTGGTGGTGTAGAGCTTCCTGTAGCCGCATGGCGTTCGTACTTAAATATGGAACTAACCATTCCAATTTTCGCTGTCTCTTATACACATCTCCGAGCCCACGAGACT
+
BBCCBFBBCBBBGGGGGGGGGGGHHGHGGHHGHHHHHFHHHHHHGHHEFEEFGGHHGHHHEHHHGHHGHGGEGGHHGGGGGGHHHHHHHHHHHHHHHHHEGFFHHHGGEGHHHGGGGGFHHHHHHHGHEBFHCHFFFCCGGGHGGCGDGH
@M02034:409:000000000-BFKT7:1:2110:13199:3374 1:N:0:30
AAAGTCGAGGTGCCTAAAGTGGCAACCCAGACTGCGGGTATTGTTGGTGGTGTAGAGCTTCCTGTAGCCGCATGGCGTTCGTACTTAAATATGGAACTAACCATTCCAATTTTCGCTGTCTCTTATACACATCTCCGAGCCCA
+
3?AAAF?>>>2>FC5GFFDFDGDFHCEEDHGGHFFEAEEGHHG5DGG1F1AFFDGGGEGHGFHHGBGGBAEFGEHHGGGGGDBHHHFBBGDBFFBFCGFE303FGFFFDFFFFGFGEDE2BFGG3G3FDGGFFHF2</><@/?
@M02034:409:000000000-BFKT7:1:2110:13946:3374 1:N:0:30
AAAGTCGAGGTGCCTAAAGTGGCAACCCAGACTCCGCTTCCTGTTGGTGGTGTAGAGCTTCCTGTAGCCGCATGGCGTTCGTACTTAAATATGGAACTAACCATTCCAATTTTCGCTGCTCTTATACACATCTCCGAGCCCACGAGACTA
+
BBCCBFBACCAAGGGGGGGFGFFHFGHGGHHGHHHGGGGGHHHHHHHEFEEFFGHHHHHHGHHHFGGGFGGGGEHFGEGGFEGHHHHGHHHHHHFFHHHHGHFHHHHHGHHHHGGGGGGGHEFGFFHHHBGHHBD?/BCC/GFCGGGGGB
@M02034:409:000000000-BFKT7:1:2110:20766:3375 1:N:0:30
AAAGTCGAGGTGCCTAAAGTGGCAACCCAGACTGCTAAGACTGTTGGTGGTGTAGAGCTTCCTGTAGCCGCATGGCGTTCGTACTTAAATATGGAACTAACCATTCCAATTTT
+
AAAAAFAAD?>ABFFGF1F3BDFHFEHGGHHFFHCE12FC1AFGGFE/F/EFFFGEGFDGBBAF12D2AAAA?EF0/BEA/?B//BF11BFFH111BFEEC01BBB>22B1B>
@M02034:409:000000000-BFKT7:1:2110:13179:3376 1:N:0:30
AAAGTCGAGGTGCCTAAAGTGGCAACCCAGACTGCGGGTATTGTTGGTGGTGTAGAGCTTCCTGTAGCCGCATGGCGTTCGTACTTAAATATGGAACTAACCATTCCAATTTTCGCTGTCTCTTATACACATCTCCGAGCCCACGAGACT
+
ABBCAFCCCCBBGGGGGGGGGGGHHHHGGHHGHHHGGGAFHHHHHHHGGGGFHHHHHHHHHHHHGGHGHGGGGGHHGGGGGEGHHHHHHHHHHHHGHHHHHHHHHHHGHHHHHHGGGGGHHHHHGHHHHHHHHHHFGCGGGGHGGGGGGH
@M02034:409:000000000-BFKT7:1:2110:10272:3378 1:N:0:30
AAAGTCGAGGTGCCTAAAGTGGCAACCCAGACTAATCGGCCGGTTGGTGGTGTAGAGCTTCCTGTAGCCGCATGG
+
BACCCFBBBCBBGGGGGGGGGGGHHHHGGHHGGGDEFF22A2EE1EE1AEEC1BF5BB335FDFF5F53BF/EE?
@M02034:409:000000000-BFKT7:1:2110:22030:3390 1:N:0:30
AAAGTCGAGGTGCCTAAAGTGGCAACCCAGACTCATCCTCATGTTGGTGGTGTAGAGCTTCCTGTAGCCGCATGGCGTTCGTACTTAAATATGGAACTAACCATTCCAATTTTCGCTGTCTCTTATACACATCTCCGAGCCCACGAGACT
+
BABBAFAABDABGGGGGGGFGGGHFGHGEHHFHHGHHFFHGGHDBGHEGGAF1FHHFFGHBFFGGGFFFEEEEGGCFGFGEGEEGHH3BFFFGHGBCGHFEF3FGGGEFGHHHGGGGGGEEGHFHFFFFBBCFGFF?/@BCF??@/<CAH
@M02034:409:000000000-BFKT7:1:2110:17496:3393 1:N:0:30
AAAGTCGAGGTGCCTAAAGTGGCAACCCAGACTGCGAGTCGTGTTGGTGGTGTAGAGC
+
BBBAAFBADDBBGGGGGGGGGGGHHGHGGHHGHFHGEFEBAFFGCGA1B1ECA3D5D5
@M02034:409:000000000-BFKT7:1:2110:12469:3401 1:N:0:30
AAAGTCGAGGTGCCTAAAGTGGCAACCCAGACTAATAATAATGTTGGTGGTGTAGAGCTTCCTGTAGCCGCATGGCGTTCGTACTTAAATATGGAACTAACCATTCCAATTTTCGCTGTCTCTTATACACATCTCCGAGCCCACGAGACT
+
ABABAFAADB2AGGGGGGGFGGFCFHHEGHHGHGFEGHFGHBBGHFHGGGEFGHHDHHHHGFHDBFGFHEEGGGHHGEGGEEFHHHHHGFFGGHBDGHFCHHHHFHHFHHHHHHGGGGGGHHHHHHHGHGGFGGHGGCCCBEHGCCGGCD
@M02034:409:000000000-BFKT7:1:2110:21265:3404 1:N:0:30
AAAGTCGAGGTGCCTAAAGTGGCAACCCAGACTGGGTCGCTGGTTGGTGGTGTAGAGCTTCCTGTAGCCGCATGGCGTTCGTACTTAAATATGGAACTAACCATTCCAATTTTCGCTGTCTCTTATACACATCTCCGAGCCCACGAGACT
+
AA3ABDAABBABFGGGGGGGGGGGHHGGGGHGHGCGA2AA?EAGH?0AF?AFG3G5GBAFDCGFFFFGGAC@EEHEEAEGGEFCGGG3DGGBGHFB?FGHHFHFGHHEGGHHHBEEEECGFDGG3DFFGF22FGFHE?C/>FCECCGGGD
@M02034:409:000000000-BFKT7:1:2110:15052:3406 1:N:0:30
AAAGTCGAGGTGCCTAAAGTGGCAACCCAGACTTATCCTACGGTTGGTGGTGTAGAGCTTCCTGTAGCCGCATGGCGTTCGTACTTAAATATGGAACTAACCATTCCAATTTTCGCTGTCTCTTATACACATCTCCGAGCCCACGAGACT
+
>>AA1B1>>D1AGFGGGGGFGFCFGHHCGHFFHHHGHHHHHEFGFEGGFGBFGHF2GFD1GFHFFFHDGEEEEFHFEECFEEFHHHHHHHFHGHB1GHHHFFHFGHGFGHHHHHEEGGEFFDBGFGDBDFHFCGDGC/CC@EHGC@C?/?
@M02034:409:000000000-BFKT7:1:2110:16757:3413 1:N:0:30
AAAGTCGAGGTGCCTAAAGTGGCAACCCAGACTCATGCTAATGTTGGTGGTGTAGAGCTTCCTGTAGCCGCATGGCGTTCGTACTTAAATATGGAACTAACCATTCCAATTTTCGCTGTCTCTTATACACATCTCCGAGCCCACGAGAC
+
CBBCBFBBBCABGGGGGGGFGGGGHHHGGHHGH3G5FHHFGFGGHHHFFGEFFGHGGEHHHGHGFGHGHEEEEEHHGGGGGGHHGHHHHHGHHHGFHHGHHHGFHHHHHHHHHHGGGGGFHHHHFHHHGHFHHHHHGGGBFGHGGGGFG
@M02034:409:000000000-BFKT7:1:2110:20069:3416 1:N:0:30
AAAGTCGAGGTGCCTAAAGTGGCAACCCAGACTATTCCTCGTGTTGGTGGTGTAGAGCTTCCTGTAGCCGCATGGCGTTCGTACTTAAATATGGAACTAACCATTCCAATTTTCGCTGTCTCTTATACACATCTCCGAGCCCACGAGACT
+
A>>>AFABBB>AFGGGFFGFGDFCF4GGGEHGGHHHFHDGFFCHHHG2FC1BFBFBGDGGHBGEFGGBFF0@>EHFE>FFE1B1FGFBHFBFGBBGFHFFHFHEBGFFHHHHH4EEGGGHGFGFFFFFHFHHHGHHGB@CGFGGGGGGGB
@M02034:409:000000000-BFKT7:1:2110:15389:3426 1:N:0:30
AAAGTCGAGGTGCCTAAAGTGGCAACCCAGACTAATCAGAATGTTGGTGGTGTAGAGCTTCCTGTAGCCGCATGGCGTTCGTACTTAAATATGGAACTAACCATTCCAATTTTCGCTGTCTCTTATACACATCTCCGAGCCCACGAGACT
+
BCBBAFBBCBAAEEGGGFGGGGGFHHHGGHFFHHHHHHHHHHHHGHHEFGAFAEHFGHHHHGHHDFHFHFAEGEFFEGGEF>EHHHGGHHHGGGEHFFFGFHDG3FFHHGGHHBEFGGGGFFGHFHHBGFFHHHHFECD/CGHEDDFGGF
@M02034:409:000000000-BFKT7:1:2110:17523:3435 1:N:0:30
AAAGTCGAGGTGCATAAAGTGGCAACCCAGACTCGGGGGGGGGGTTGGTGG
+
AAA1>@AAAD>1B1B3BAFGAG0AFGG0AGCGHBF0EAACC;-@@@9@-;:
@M02034:409:000000000-BFKT7:1:2110:14694:3438 1:N:0:30
AAAGTCGAGGTGCCTAACGTGGCAACCCAGACTGTTCGGCAGGTTGGTGGTGTAGAGCTTC
+
A3AA3BAA3D24FCF54BAB4AEFF4AEAEGFF33FB2EE2EEF3BE1AEEEFDFFAAF35
@M02034:409:000000000-BFKT7:1:2110:15685:3454 1:N:0:30
AAAGTCGAGGTGCCTAAAGTGGCAACCCAGACTAAGAAGACGGTTGGTGG
+
AA?AAF1ADD1>1GFBFGG3FBFGFHGEFGHGGGHHDHGHGC/EFEE//E
@M02034:409:000000000-BFKT7:1:2110:17517:3455 1:N:0:30
AAAGTCGAGGTGCCTAAAGTGGCAACCCAGACTCGGGGGGG
+
CCCCCFCCCCCBGGGGGGGGGGGHHHHGGHHGHA22AE0CG
@M02034:409:000000000-BFKT7:1:2110:14681:3459 1:N:0:30
AAAGTCGAGGTGCCTAAAGTGGCAACCCAGACTGTTCGGCAGGTTGGTGGTGTAGAGCTTCCTGTAGCCGCATGGCGTTCGTACTTAAATATGGAACTAACCATTCCAATTTTCGCTGTCTCTTATACACATCTCCGAGCCCACGAGACT
+
AABBAFBBDDAAGGGGGGGGFGGHHHHGGHHGHGHHDFE2EEEFFHGGFFFFGFGDA5GF5GHH5@F5FEF@EGHAEEEGFECG1FHHHEHHFG33FGHHFC?FF?DBDGFHHHCGEDF2DDGFFBG3BCFFGBGGEC@FGCFC@@DGCG
@M02034:409:000000000-BFKT7:1:2110:14695:3473 1:N:0:30
AAAGTCGAGGTGCCTAAAGTGGCAACCCAGACTGTTCAGCAGG
+
>>>>1B1A>A1>GFFBFFG31FF0AF00AA0FC11AB2ADG0A
@M02034:409:000000000-BFKT7:1:2110:11267:3495 1:N:0:30
AAAGTCGAGGTGCCTAAAGTGGCAACCCAGACTAATAATAATGTTGGTGGTGTAGAGCTTCCTGTAGCCGCATGGCGTTCGTACTTAAATATGGAACTAACCATTCCAATTTTCGCTGTCTCTTATACACATCTCCGAGCCCACGAGACT
+
A?ABBFBBBBABGGGGGGGGGGGFHHHGGDHGHHHHHHHHHHGHHHHEFGEFHHHFHHHHHFHFFHHHHFCEFGHHGGGGGGHGGHGGHHDFHHHHHHHHHHGHHHHHHHHHHHGEGGGGHBGHGHGHHHHHHHGHE<DDCGHEGGGFGH
@M02034:409:000000000-BFKT7:1:2110:11284:3500 1:N:0:30
AAAGTCGAGGTGCCTAAAGTGGCAACCCAGACTAATAATAATGTTGGTGGTGTAGAGCTTCCTGTAGCCGCATGGCGTTCGTACTTAAATATGGAACTAACCATTCCAATTTTCGCTGTCTCTTATACACATCTCCGAGCCCACGAGACT
+
AAAAADABBBBAGGGGGGGFFFGFHHHGGHHDHHGGHHHHFFGHHHEEFGFEGFHFHFGGFHHHGDGGGEFEEEG1EEEEEEGHHGHEGHHHE33BEGFHFA3GFDGBBGGHHFEFEGA3GHFHFHFH4EE2G3BBC/B/<<FF?DFG??
@M02034:409:000000000-BFKT7:1:2110:19244:3502 1:N:0:30
AAAGTCGAGGTGCCTCAAGTGGCAACCCAGACTTCTAATAATGTTGGTGGTGTAGAGCTTCCTGTAGCCGCATGGCGT
+
AAAAAFBADBA?CFG4BCBGGBFAF4FEA2EGFHFFHDFHDGG5DFF?222AFDGD5BFF5B5FGGHEHGGAAEF10?
@M02034:409:000000000-BFKT7:1:2110:19263:3502 1:N:0:30
AAAGTCGAGGTGCCTAAAGTGGCAACCCAGACTTCTAATAATGTTGGTGGTGTAGAGCTTCCTGTAGCCGCATGGCGTTCGTACTTAAATATGGAACTAACCATTCCAATTTTCGCTGTCTCTTATACACATCTCCGAGCCCACGAGACT
+
ABBBBFABDBABFGGGGGGGGGGHHHHGGHHGHHGHGFGGHHHHHHHGGGGFGFHBE5EGHFHHFHFFGEEEEEFCEEEFGEFHHHGGFHFHHHD3GHHGB13BBDG4BF3GFF@/FGFEHFGG?FF?GFFBGGH2D/@F?/G/CC/<<G
@M02034:409:000000000-BFKT7:1:2110:22004:3505 1:N:0:30
AAAGTCGAGGTGCCTAAAGTGGCAACCCAGACTGTTGGTGGTGTAGAGCTTCCTGTAGCCGCATGGCGTTCGTACTTATGTATGGAACTAACCATTCCAATTTTCGCTGTCTCTTATACACATCTCCGAGCCCACGAGAC
+
CCCCBFBBBCBCGGGGGGGFGGGGHHHGGHH23FHHHHGGGG223DGHHHHHHHHHHHHHGGGGGHHGGGGGGHHGHH4@4BGHHFGHGGHHHHHHHHHHHHHHHGEGGGHHFHHHHHHHHHHHHHGGGGGGEHGD>C?D
@M02034:409:000000000-BFKT7:1:2110:17371:3506 1:N:0:30
AAAGTCGAGGTGCCTAAAGTGGCAACCCAGACTGGGAAGCAGGTTGGTGGTGTAGAGCTTCCTGTAGCCGCATGGCGTTCGTACTTAAATATGGAACTAACCATTCCAATTTTCGCTGTCTCTTATACACATCTCCGAGCCCACGAGACT
+
CCCCCFBABCABGGGGGGGGGGGHHHHGGHHGHGGDAGEHBHHHHHGEFGGFHHHGGHHHHHHHGHHGHGGGGGHHGGGGGGHHHHHHGHHHHHFHHHHHHHGHHGHHHHHHHHGGGGGHHGHHEHHHHHEHFBHFBB@CGFHGGGCDFF
@M02034:409:000000000-BFKT7:1:2110:21626:3514 1:N:0:30
AAAGTCGAGGTGCCTAAAGTGGCAACCCAGACTCAGCCTCCGGTTGGTGGTGTAGAGCTTCCTGTAGCCGCATGGCGTTCGTACTTAAATATGGAACTAACCATTCCAATTTTCGCTGTCTCTTATACACATCTCCGAGCCCACG
+
A1>>AFAADD1AF1BFGGGFGFCFGFHECACEHHHFGCCFE/AEEGGAF?EFHBFDGFGHGGGGFGG@BEE/?EHGEEGFEECGHHGFHHFHHF1>EGFGFFFEGHF2GFDGHFEEFGCBGFFHGH>2DFD1B@GFC>BCCFGEC
@M02034:409:000000000-BFKT7:1:2110:23095:3520 1:N:0:30
AAAGTCGAGGTGCCTAAAGTGGAGAAAGGTCATGGCTTCTAACTTTACTCAGTTCGTTCTCGTCG
+
AAABAFA>>DABGGGGGGCGGG44F4FFAFG3AFBABGBFDE3AFGFGFAFEGF5AAAGEDF11A
@M02034:409:000000000-BFKT7:1:2110:21610:3521 1:N:0:30
AAAGTCGAGGTGCCTAAAGTGGCAACCCAGACTCAGCCTCCGGTTGGTGGTGTAGAGCTTCCTGTAGCCGCATGGCGTTCGTACTTAAATATGGAACTAACCATTCCAATTTTCGCTGTCTCTTATACACATCTCCGAGCCCACGAGACT
+
>AAAAB3AD>>AGCGGFGGFGGCGGFGGGEHGGGH3FHHBGEAAEE0EEEEFHHHHEGHHHHBDGHHHGGGGFGGEFGFGGGHHHHHHHFBFGE?GFHBFFHGBFHHHHHHHHEEEGGBDBBDG33BGGFFHFHHFC?/BDFCF@CC<.G
@M02034:409:000000000-BFKT7:1:2110:14647:3531 1:N:0:30
AAAGTCGAGGTGCCTAAAGTGGCAACCCAGACTCATCCGTCGGTT
+
BCCCBFBABBABGGGGGGGGGFGHHHHGGHHGHBBGEHGAAEFG?
@M02034:409:000000000-BFKT7:1:2110:12390:3532 1:N:0:30
AAAGTCGAGGTGCCTAAAGTGGCAACCCAGACTAATACGAAGGTTGGTGGTGTAGAGCTTCCTGTAGCCGCATGGCGTTCGTACTTAAATATGGAACTAACCATTCCAATTTTCGCTGTCTCTTATACACATCTCCGAGCCCACGAGACT
+
CCCCCFCCCCAAGGGGGGGGGGGHHHHGGHHGHHHHHHHGHGGFGHGGFGEFHHHHHHHHHHHHGHHHHGGGGGGHGGGGEFHHHHHHHHGGHGGHHHHGHHHHGHHHHHHHHHGGGGFFHHHHGHGHGHFHHHFHF/DGGGHGGGGGGD
@M02034:409:000000000-BFKT7:1:2110:23094:3539 1:N:0:30
AAAGTCGAGGTGCCTAAAGTGGAGAAAGGTCATGGCTTCTAACTTTACTCAGTTCGTTCTCGTCGACAATGGCGGAACTGGCGACGTGACTGTCGCCCCAAGCAACTTCGCTAACGGGGTCGCTGAATGGATCAGCTCTAACTCGCGTTC
+
BABABFAAAD>AGGGGGFGFGG4AGH4FFFHHHFFGHHHFHHHHHHGHFGFFHHHGEHFFHFGGGGGGCHFHFEGGGGHFHEG/EEEGHFGGHHGHDEEDFEEGCAFGHFDGEAFDDGCFDD/CF.FDGFGD1FDGHHF<DHHF??G@@C
@M02034:409:000000000-BFKT7:1:2110:19403:3567 1:N:0:30
AAAGTCGAGGTGCCTAAAGTGGCAACCCAGACTCCTCATCCGGTTGGTGGTGTAGAGCTTCCTGTAGCCGCATGGCGTTCGTACTTAAATATGGAACTAACCATTCCAATTTTCGCTGTCTCTTATACACATCTCCGAGCCCACGAGACT
+
CCCCCFBCCCCCGGGGGGGGGGGGHHHGGHHGHHHHHHHHHGGGGGGGGGGGHHHFGHHHHHHHHHHHHGGEEGHHGGGGEFFHHHHFHFHGHGFHHHHHFHHGHHHFHHHHHHGGGGGFFHHHGHDHHFHHHHHHG@CDGGGGCG/CDF
@M02034:409:000000000-BFKT7:1:2110:20617:3580 1:N:0:30
AAAGTCGAGGTGCCTAAAGTGGCAACCCAGACTAGTAAG
+
BBBCAFBBBDBCGGGGGGGGGGGHHHHGGHHGHGFHD55
@M02034:409:000000000-BFKT7:1:2110:22079:3594 1:N:0:30
AAAGTCGAGGTGCCTAAAGTGGCAACCCAGACTAAGAAGAGTGTTGGTGGTGTAGAGCTTCCTGTAGCCGCATGGCGTTCGTACTTAAATATGGAACTAACCATTCCAATTTTCGCT
+
AA>ABFAAAD2>CGFBGGGGFGGHFHHEFHHGFDBG35EFFGHHFA2BBEAFF3D5GBBGFFFB5AAAE1E0EEC1>BEEEB21FFGGFGGBGF33F3FHB1?F3EH4BF3F?4><E
@M02034:409:000000000-BFKT7:1:2110:22348:3597 1:N:0:30
AAAGTCGAGGTGCCTAAAGTGGCAACCCAGACTTATAATCGGGTTGGTGGTGTAGAGC
+
AABBAFAABBAAGBFFFBGFFGGFHGFFFHGDF5FDDFGA22E22E21A1EFA3F555
@M02034:409:000000000-BFKT7:1:2110:10716:3597 1:N:0:30
AAAGTCGAGGTGCCTAAAGTGGCAACCCAGACTCATCATGCGGTTGGTGGTGTAGAGCTTCCTGTAGCCGCATGGCGTTCGTACTTAAATATGGAACTAACCATTCCAATTTTCGCTGTCTCTTATACACATCTCCGAGCCCACGAGACT
+
AABBAFBBBBABGGGGGGGGGGGHGHHGGHHGHHHHGHHHHGGEEGG1FEGGFFHFGFFHFHHHHGGBGEGEEGF1EEGGGFFHFHHGBFHFGHEBGFGGFE?GFBFDGGBHHBEEGGFGGHHGGFGDGGHEHHGFG<@CCEHGFGGGFH
@M02034:409:000000000-BFKT7:1:2110:22331:3610 1:N:0:30
AAAGTCGAGGTGCCTAAAGTGGCAACCCAGACTTATAATCAGGTTG
+
CCCCCFBCCCCCGGGGGGGGGGGHHHHGGHHGHHHC5DG55AA5AB
@M02034:409:000000000-BFKT7:1:2110:10057:3613 1:N:0:30
AAAGTCGAGGTGCCTAAAGTGGCAACCCAGACTCTTTCGGTTGTTGGTGGTGTAGAGCTTCCTGTAGCCGCATGGCGTTCGTACTTAAATATGGAACTAACCATTCCAATTTTCGCTGTCTCTTATACACATCTCCGAGCCCACGAGACT
+
BBCCCFBCCCCBGGGGGGGGGGGHHHHGGGHGHGFHHHGGFFGGEHEAAEGGGDHDGFGHFGHHHFGDEFF@EFFAEEGGGG2FGEFEFHHFGH33FHGH30?BGFHFHHHHH4EAFEEBFFGFD333FCFGHGH2C<BCC/?F//@DDH
@M02034:409:000000000-BFKT7:1:2110:10048:3629 1:N:0:30
AAAGTCGAGGTGCCTAAAGTGGCAACCCAGACTCTTTCGGTTGTTGGTGGTGTAGAGCTTCCTGTAGCCGCATGGCGTTCGTACTTAAATATGGAACTAACCATTCCAATTTTCGCTGTCTCTTATACACATCTCCGAGCCCACGAGACT
+
CCCCCFBCCCBCGGGGGGGGGGGHGHHGGHHGHHHHHHGGGGGGHHHEGGFFFGHHHHHHHHHHHHHHHGEEEGHHGGGGGGGHHHGF3GFHFEGGGGFFFGHHGHGHEGHHHFGGGGGHHHHHBGGFGFFHHHFHEBD<CEHGGGGGGH
@M02034:409:000000000-BFKT7:1:2110:21084:3642 1:N:0:30
AAAGTCGAGGTGCCTAACGTGGCAACCCAGACTGTGAAGAATGTTGGTGGTGTAGAGCTTCCTGTAGCCGCATGGCGTTCGTACTTAAATATGGAACTAACCATTCCAATTTTCGCTGTCTCTTATACACATCTCCG
+
A3AAAFAABDAACGGGG4ABGEABF4F?FGEAHHF5AFF5ABF5DE22AEAAAAF5GBDGFGHG5BFA3A0>BEHFEG?F?E?CEFFHEF44@33@BF3F3FFFHH?4EGGHHFEEEEF3G4GH4?333?2F2D32?
@M02034:409:000000000-BFKT7:1:2110:19017:3650 1:N:0:30
AAAGTCGAGGTGCCTAAAGTGGCAACCCAGACTGTGAATGGGGTTGGTGGTGTAGAGCTTCCTGTAGCCGCATGGCGTTCGTACTTAAATATGGAACTAACCATTCCAATTTTCGCTGTCTCTTATACACATCTCCGAGCCCACGAGACT
+
BBCCAFCCBDABGGGGGGGGGGGHHHGGGHHGHHHHHHHHHHGGGGGGGGGFGHHHHHHHHHHGHHHHHGGFGGHGGGGGGGHHHHHHHHHHHHGHHHHGHHHHHHFHHHHHHHGGGGGHHHHHHHHHHGGHHHHHG?GGDGGGGGGAEH
@M02034:409:000000000-BFKT7:1:2110:16219:3652 1:N:0:30
AAAGTCGAGGTGCCTAAAGTGGCAACCCAGACTTCGAATCATGTTGGTGGTGTAGAGCTTCCTGTAGCCGCATGGCGTTCGTACTTAAATATGGAACTAACCATTCCAATTTTCGCTGTCTCTTATACACATCTCCGAGCCCACGAGACT
+
AAAB>FBBBBAAGGGGGGGGEGFHHGHGGHHGHHHGHCHGHHGHHGGAFGEFEGHHGHGHHFHHBDHGHEFEGGGHGGGGGGHHHHHHGHHHHHFGGHHFHHBGHHHHHGHHHHG?EFGFFHHHHHFHFHHFHHGHCDGCCEGGGFGFFB
@M02034:409:000000000-BFKT7:1:2110:20757:3653 1:N:0:30
AAAGTCGAGGTGCCTAAAGTGGCAACCCAGACTGTTGATGAGGTTGGTGGTGTAGAGCTTCCTGTAGCCGCATGGCGTTCGTACTTAAATATGGAACTAACCATTCCAATTTTCGCTGTCTCTTATACACATCTCCGAGCCCACGAGACT
+
A111A3>A1D1ABEFGGGGAF1ABEGHCC0AF11BEG2FAGBA0FCCEFEAFF112FEDGHFHH1DB21AA>?EHCEEEEE/>FEGDBGFD2FB1FGHGHHAGFEBG2FGGHGGEGGGGHHEGBFFDFF1GGGFFFFCGGCE<F@/><<<
@M02034:409:000000000-BFKT7:1:2110:21078:3659 1:N:0:30
AAAGTCGAGGTGCCTAAAGTGGCAACCCAGACTGTGAAGAATGTTGGTGGTGTAGAGCTTCCTGTAGCCGCATGGCGTTCGTACTTAAATATGGAACTAACCATTCCAATTTTCGCTGTCTCTTATACACATCTCCGAGCCCACGAGACT
+
AABBAFBADDAAFGGGEGGGFGGHGHHFGHHGHFFHHHHGFGHHHHHGFGEFEGHHGHHHHHHFFGHHHGFAEFHHGGGGGEF?FHHHGHGFGEFHGHHHHHHHFHHGHHEGHFEGGF?DGHGHHHHGF3FFGGHECBFCDFGF?DG//?
@M02034:409:000000000-BFKT7:1:2110:10414:3661 1:N:0:30
AAAGTCGAGGTGCCTAAAGTGGCAACCCAGACTAATCCTCATGTTGGTGGTGTAGAGCTTCCTGTAGCCGCATGGCGTTCGTACTTAAATATGGAACTAACCATTCCAATTTTCGCTGTCTCTTATACACATCTCCGAGCCCACGAGACT
+
BBBBBFBBBBABGGGGGGGGGGGHHHHGGHHGHHHGGGHGGHHHHHGGGGGGHHHDGFHHHHHHHGGHHGGGGEHHGGGGGGGEHHHHHHGHHGFFHFGHHHGHHFHHHHHHHHGGGGGHHHHHHHHBFHEHHHFGD/>@DGEGCCGCDH
@M02034:409:000000000-BFKT7:1:2110:20624:3666 1:N:0:30
AAAGTCGAGGTGCCTAAAGTGGCAACCCAGACTACGTCGAATGTTGGTGGTGTAGAGCTTCCTGTAGCCGCATGGCGTTCGTACTTAAATATGGAACTAACCATTCCAATTTTCGCTGTCTCTTATACACATCTCCGAGCCCACGAGACT
+
CCCCCFABCCBBGGGGGGGGGGGHHHHGGHHGHHHGGHGGGHHHHHGEFGAFGHHHHHHHHHHHHHHHHGGEEEHHGFGGFFFHHHHHGHHHHHHHGGHHHHHHHHHHHHHHHHGFGGGGHHHHHHGHHHBHHHGFDBDGFGHGG/CGGH
@M02034:409:000000000-BFKT7:1:2110:16227:3670 1:N:0:30
AAAGTCGAGGTGCCTAAAGTGGCAACCCAGACTTCGAATCATGTTGGTGGTGTAGAGCTTCCTGTAGCCGCATGGCGTTCGTACTTAAATATGGAACTAACCATTCCAATTTTCGCTGTCTCTTATACACATCTCCGAGCCCACGAGACT
+
ABBBABABBBBBGGGGGGGGGGGHHHHGGHHGHHHGHHHGHHHHHGHDFGFFHHHGHHHHHHHHHHHHHGGGGGHHGGGGGGHHHHHHHHHHHHHGFFGGHHFHGHGHHHGHFHGGGGGHHFHHHHHHHHGHGHHHB<BCGGHGGCCGGF
@M02034:409:000000000-BFKT7:1:2110:16689:3675 1:N:0:30
AAAGTCGAGGTGCCTAAAGTGGCAACCCAGACTACTAATAATGTTGGTGGTGTAGAGCTTCCTGTAGCCGCATGGCGTTCGTACTTAAATATGGAACTAACCATTCCAATTTTCGCTGTCTCTTATACACATCTCCGAGCCCACGAGACT
+
BABCAFCCCCBBGGGGGGGGGGGGHHHGGHHGHHGHHHHHHHGHHHHFFGEFGFHHHHHHHHHHGFHHHFEEEGHFGGGGGGFHHHHHHHGHHHFHHHHHHHFHHHHHHHHHGGGGGGEGHHHHHHFHHBBGFHHG?>DFGGHGG/@DGD
@M02034:409:000000000-BFKT7:1:2110:17381:3681 1:N:0:30
AAAGTCGAGGTGCCTAAAGTGGCAACCCAGACTGGGGGGGGGGTTGGTGGTGTAGAGCTTCCTGTAGCCGCATGGCGTTCGTACTTAAATATGGAACTAACCATTCCAATTTTCGCTGTCTCTTATACACATCTCCGAGCCCACGAGACT
+
BBBBBFBBBDAAGGGGCGGGGGGHHHHGGHGGHHHHGGGGFFFFFFF:EFDFEFFBFBFFFFFFBBFFFA@@DDFFFFFEFFFEFFFFFFBFFFFFEBFFFFBFFFFFFFFFFF>?AD9:/9FFFFFFFFFFFFFFA:-;@FFFFFFADF
@M02034:409:000000000-BFKT7:1:2110:23021:3682 1:N:0:30
AAAGTCGAGGTGCCTAAAGTGGCAACCCAGACTCCGCCTCATGTTGGTGGTGTAGAGCTTCCTGTAGCCGCATGGCGTTCGTACTTAAATATGGAACTAACCATTCCAATTTTCGCTGTCTCTTATACACATCTCCGAGCCCACGAGACT
+
BBBBBFBBBBABGGGGGFGFGGGHHHHGGHHGHHHGGGGGHHHHGHHGGGFFGHHBFHHHHHHHHHHHHGGGGGGHGEFCEEGHHHHH3BBFHHGBGHGGHHGHHHHHGHHHHHGGGGFGFHGHDGGHFG2GFGGGG/B?CFHGCG?FGH
@M02034:409:000000000-BFKT7:1:2110:10785:3691 1:N:0:30
AAAGTCGAGGTGCCTAAAGTGGCAACCCAGACTCCTCCTTCGGTTGGTGGTGTAGAGCTTCCTGTAGCCGCATGGCGTTCGTACTTAAATATGGAACTAACCATTCCAATTTTCGCTGTCTCTTATACACATCTCCGAGCCCACGAGACT
+
BBCCBFBBCBBCGGGGGGGGGGGHHDHGGHHGHHHHHHHHHHGGGGGEFGGGHHHHHHHHHHHHHHHHHGGGGGHHGGGGGGHHHHHHFHHHHHGGGHGFGHHHHHHHHGHHHHGGGGGGHHHHHHGHFHFHHHHHEB@CFGHGGGGFGH
@M02034:409:000000000-BFKT7:1:2110:18610:3691 1:N:0:30
AAAGTCGAGGTGCCTAAAGTGGCAACCCAGACTGTGAATCGGGTTGGTGGTGTAGAGCTTCCTGTAGCCGCATGGCGTTCGTACTTAAATATGGAACTAACCATTCCAATTTTCGCTGTCTCTTATACACATCTCCGAGCCCACGAGACT
+
BABBAFBBBB2AFGGGGGFFDGFHHHHGGGHGGHFHHHHHHGGHFCGEFFEFFEGGHHEHFGHHHHHGHGEGGEGHGGGGGEGHGHHHHHGHHHHHHGFHFHFHFGGHHHHHFFGGGGEFHGGHFHFHFGFHHHGEDBDGCFEADGGDDD
@M02034:409:000000000-BFKT7:1:2110:13746:3706 1:N:0:30
AAAGTCGAGGTGCCTAAAGTGGCAACCCAGACTTCTACGCAGGTTGGTGGTGTAGAGCTTCCTGTAGCCGCATGGCGTTCGTACTTAAATATGGAACTAACCATTCCAATTTTCGCTGTCTCTTATACACATCTCCGAGCCCACGAGACT
+
BBBBBFAADBAAGGGGGGGFGGGHHHGGGHHGHHHHHHGGGGGHHHGEFFBFGHHHGHFFHHHHGGHHHGGGFGHHGGGGGGHHHHGHHHHHHHGHHHHHHHHHHHHHHHHHHHGGGGGHHHHHGHGHHHGHHGHHG/BDGGEGGGGGGG
@M02034:409:000000000-BFKT7:1:2110:9621:3706 1:N:0:30
AAAGTCGAGGTGCCTAAAGTGGCAACCCAGACTGTTGCTACGGTTGGTGGTGTAGAGCTTCCTGTAGCCGCATGGCGTTCGTACTTAAATATGGAACTAACCATTCCAATTTTCGCTGTCTCTTATACACATCTCCGAGCCCACGAGACT
+
BBABAFBABCBBGGGGGGGDGGGHHHHGGGHGHHHHHHHHHGCGGGGEEGGGHHH5FDHHFHHGDEGGHGGEEGFEEEGGGF?GHGGGGFHFG333BGFHEC3FFBGEHGFHHGFFFGGBHEHH3GFGGF22FGGFD<C@CFHFGGF/DD
@M02034:409:000000000-BFKT7:1:2110:15481:3708 1:N:0:30
AAAGTCGAGGTGCCTAAAGTGGCAACCCAGACTGCGCATCAGGTTGGTGGTGTAGAGCTTCCTGTAGCCGCATGGCGTTCGTACTTAAATATGGAACTAACCATTCCAATTTTCGCTGTCTCTTATACACATCTCCGAGCCCACGAGACT
+
AABB3DA???AAFGGG4GGGBBFHGDHGGHGGHHGCGEFGHHFHHHGEEDEFGHHGGF3FFHGGGDHHHGGEGFHHGEGGGAFHHFFHHFFGHHEFFHHHEHFGEFHFHHHHG4EGGG?BDGGGFHFHECFGHF32C<DFCEHGCCGGGG
@M02034:409:000000000-BFKT7:1:2110:8370:3711 1:N:0:30
AAAGTCGAGGTGCCTAAAGTGGCAACCCAGACTCAGGCGCAGGTTGGTGGTGTAGAGCTTCCTGTAGCCGCATGGCGTTCGTACTTAAATATGGAACTAACCATTCCAATTTTCGCTGTCTCTTATACACATCTCCGAGCCCACGAGACT
+
?AABBFBBBBAAGGGGGGFGGGGEGHHGGHHGHHFHHHGGEGGHHHGEGGGFGFHFHFHHHHHHHGHGHGGGGEHFEEGGGFCHHHGFHHEFHBFFHHGFHHGHHFHHGGHHHGGGGGAFFGHHHHGHHH1GGGFDD/C?DGHEC/C?AG
@M02034:409:000000000-BFKT7:1:2110:15463:3712 1:N:0:30
AAAGTCGAGGTGCCTAAAGTGGCAACCCAGACTGCGCATCAGGTTGGTGGTGTAGAGCTTCCTGTAGCCGCATGGCGTTCGTACTTAAATATGGAACTAACCATTCCAATTTTCGCTGTCTCTTATACACATCTCCGAGCCCACGAGACT
+
AAAAADAABDAABGGGFGGGGGGHHHCGD2GFHH32E?FGFHCEGF0EFC1BFGHGGGHHHHHHHHFGHGFGGGHHG>EFEE?ECGHDHHGBHHFFFFFGHGHHFGEBGGDHHHGGGGEFHBG3?D?DGGHGHFHHDC@CF/FECCCAEH
@M02034:409:000000000-BFKT7:1:2110:22681:3717 1:N:0:30
AAAGTCGAGGTGCCTAAAGTGGCAACCCAGACTGGGTCTGAGGTTGGTGGTGTAGAGCTTCCTGTAGCCGCATGGCGTTCGTACTTAAATATGGAACTAACCATTCCAATTTTCGCTGTCTCTTATACACATCTCCGAGCCCACGAGACT
+
BCCCCFCBCCBBGGGGGGGGGGGHHHHGGHHGHHHHHHHHHHGHHHGEFGEFHHHHHHHHHHHHHHHHHGCFEGHHGGGGGGHHHHHGHHGHHGGFHHHGHHHHHHFE?GGHHHGGGGGHHHHHHHFHFHFHHHHHGDC?FGHGCGGGGF
@M02034:409:000000000-BFKT7:1:2110:18486:3728 1:N:0:30
AAAGTCGAGGTGCCTAAAGTGGCAACCCAGACTTCGCATCATGTTGGTGGTGTAGAGCTTCCTGTAGCCGCATGGCGTTCGTACTTAAATATGGAACTAACCATTCCAATTTTCGCTGTCTCTTATACACATCTCCGAGCCCACGAGACT
+
CCCCCFCCCBABGGGGGGGGGGGHHHHGGHHGHHHGGGGGHHHGHHHGFGGGHHHHHGHHGHHHGGGFHFEFGFGGGGGGGGHHHHHHHHHHHHBDGHHHGGFGFHHHHHHHHHGGGGGGHGHHHHHGGHFHHHHHC>CDG/FFFCGGGF
@M02034:409:000000000-BFKT7:1:2110:8612:3737 1:N:0:30
AAAGTCGAGGTGCCTAGAGTGGCAACCCAGACTAAGAATAATGTTGGTGGTGTAGAGCTTCCTGTAGCCGCATGGCGTTCGTACTTA
+
>AAA>B>A1>>ABGG111FGDFGBGC0AFGCGH1GC11B1AAGFFGEAF//BA1DADFHHHHFE1FHH1//EEEH0EEGAEEFEHGH
@M02034:409:000000000-BFKT7:1:2110:22929:3737 1:N:0:30
AAAGTCGAGGTGCCTAAAGTGGCAACCCAGACTGGGGGTATTGTTGGTGGTGTAGAGCTTCCTGTAGCCGCATGGCGTTCGTACTTAAATATGGAACTAACCATTCCAATTTTCGCTGTCTCTTATACACATCTCCGAGCCCACGAGACT
+
CCCCCFCCCBABGGGGGGGGGFGHHHHGFCHGHHHHGGEGHHHHHHH1FEEFGHFBHHHHHGHHHHHHHGCEEEHFCEFFEFFHHHFBFGFHHFFHFHGHFHHHHHHGHHHHHFEGGDEGEDHHHHBFF2FGGHFFECGCDFHGCF?FGH
@M02034:409:000000000-BFKT7:1:2110:10591:3738 1:N:0:30
AAAGTCGAGGTGCCTAAAGTGGCAACCCAGACTAATAAGAATGTTGGTGGTGTAGAGCTTCCTGTAGCCGCATGGCGTTCGTACTTAAATATGGAACTAACCATTCCAATTTTCGCTGTCTCTTATACACATCTCCGAGCCCACGAGACT
+
BCCCBFBCCCBBGGGGGGGGGGGHHHHFGHHGHHHHHFHHGGHFHHHFGGGGGFHFHHHHHHHHGHHGHGGGFGHGGGGGFFGHHHGHBGGHHHGFGHHGHHHFHHHHHHHHHGGGGGGFHHHHHFFGHGHGHHHHGCGDGGHGGGGGGH
@M02034:409:000000000-BFKT7:1:2110:9456:3746 1:N:0:30
AAAGTCGAGGTGCCTAAAGTGGCAACCCAGACTAATCCTTCTGTTGGTGGTGTAGAGCTTCCTGTAGCCGCATGGCGTTCGTACTTAAATATGGAACTAACCATTCCAATTTTCGCTGTCTCTTATACACATCTCCGAGCCCACGAGACT
+
AABBBFABBBBBFGGGFGFGGFFFFHFGDGCFHHHFHHGHGHFHHHAEFEEFCGHEGHHHHFHHGHHHHGEE>FHFGGGEGE?GGGBBFFBBFFBBGGGGGHHGHHGDGFGHHGEFG?EFFGGHFGGEFEBHEFFGB//>></<CCCADF
@M02034:409:000000000-BFKT7:1:2110:16622:3762 1:N:0:30
AAAGTCGAGGTGCCTAAAGTGGCAACCCAGACTCAGCATCAGGTTGGTGGTGTAGAGCTTCCTGTAGCCGCATGGCGTTCGTACTTAAATATGGAACTAACCATTCCAATTTTCGCTGTCTCTTATACACATCTCCGAGCCCACGAGACT
+
A3AAA@ABDBAAFBGGGGGGFFAFFGFFGHHGHHHHHHHHHHHHGHGEFGGFGFHFGHGHHFHFGGHGFGGGGGHFEEGGGFEHHHHHGHFHHHFFGHHHHGGHFGHHFHHHHGGGGE?BGFFHFHHHFHFGCHHHF<@F/FHGCDGGGG
@M02034:409:000000000-BFKT7:1:2110:12897:3769 1:N:0:30
AAAGTCGAGGTGCCTAAAGTGGCAACCCAGACTGGTTTGCATGTTGGTGGTGTAGAGCTTCCTGTAGCCGCATGGCGTTCGTACTTAAATATGGAACTAACCATTCCAATTTTCGCTGTCTCTTATACACATCTCCGAGCCCACGAGACT
+
BBBAAFBBBBA?GFGGGGFF5GFHFGHGCHHGHHHFGHGHHHHGHHHGCEEFFFHHHHHHHEHHFFHHHGF?EEHHEFGGEGGHHHFBGHHFGGHGFHFGFGHHFHHHFHHHHGGGGFGHFGGHGHFB?BDGFFBDDC/<@EHFC@GGGG
@M02034:409:000000000-BFKT7:1:2110:16250:3773 1:N:0:30
AAAGTCGAGGTGCCTAAAGTGGCAACCCAGACTAATAATTGTGTTGGTGGTGTAGAGCTTCCTGTAGCCGCATGGCGTTCGTACTTAAATATGGAACTAACCATTCCAATTTTCGCTGTCTCTTATACACATCTCCGAGCCCACGAGACT
+
BCCCCFAADBABGGGFGGGGGGGHHHHGGHHGHHHHGHHHHHFHCGH2AAEFFEGFHHHHHGHHHHHHHGGGGGGFFEEEGGHHHHHHHHFGGHEBFHGGFF3F3FHGHHHHHHGGGGEFBFHHHHFEHHHHHGHHCCCFG/CED?@E?G
@M02034:409:000000000-BFKT7:1:2110:9183:3778 1:N:0:30
AAAGTCGAGGTGCCTAAAGTGGCAACCCAGACTACGGGGAAGGTTGGTGGTGTAGAGCTTCCTGTAGCCGCATGGCGTTCGTACTTAAATATGGAACTAACCATTCCAATTTTCGCTGTCTCTTATACACATCTCCGAGCCCACGAGACT
+
A3AAA@AA3AAAFGFGGGGGGFGBF4GEDA2FGGFFG2EAEFAGHGGEGDBFH3FFDBGHHBGHHHHBEEE>EFHFGGGFGFBHHHGBHFDGHEDGHHHHHGFGGHHFFFGHG4<ECE/BFGFGDFGFDB<CGHH1?<CG/<G?C/CDDH
@M02034:409:000000000-BFKT7:1:2110:11543:3780 1:N:0:30
AAAGTCGAGGTGCCTAAAGTGGCAACCCAGACTAATAAGATTGTTGGTGGTGTAGAGCTTCCTGTAGCCGCATGGCGTTCGTACTTAAATATGGAACTAACCATTCCAATTTTCGCTGTCTCTTATACACATCTCCGAGCCCACGAGAC
+
CBCCBFABBBBBGGGGGGGGFGGHHHGGGHHGHHH5FH5G55BGHHHGGGGGHHHHHHHHHHHHHHHHGGGGGGHHGGGGGGHHHHHHGHGHHHHHGHHHHHFGHHGHHGHHHFGGGGGHHGHHHHHHFHFHHHHFG@CGGFHGGGGGF
@M02034:409:000000000-BFKT7:1:2110:19387:3786 1:N:0:30
AAAGTCGAGGTGCCTAAAGTGGCAACCCAGACTAAGAATCAGGTTGGTGGTGTAGAGCTTCCTGTAGCCGCATGGCGTTCGTACTTAAATATGGAACTAACCATTCCAATTTTCGCTGTCTCTATACACATCTCCGAGCCCACGAGACT
+
CCCCCFBCCC>AGGGGGGGGGGGHHHHGGHHGHHHHGHHHGHHHHHCGGGGFGHHGHHHHHHHHHHHFHGGGGGHHGGGGGGGHHHFGHHHHHFF@GHHHGHHHGHHHHHHHHHGGGGGGHHHHHHGHHFGGHHHGGCGCGHGGF?DDH
@M02034:409:000000000-BFKT7:1:2110:7823:3810 1:N:0:30
AAAGTCGAGGTGCCTAAAGTGGCAACCCAGACTCAGACTTTGGTTGGTGGTGTAGAGCTTCCTGTAGCCGCATGGCGTTCGTACTTAAATATGGAACTAACCATTCCAATTTTCGCTGTCTCTTATACACATCTCCGAGCCCACGAGACT
+
BBBBBFBB@BA?GGGGGGGGGGGGHHHGGHHGHHHHHHHHHHHHHGGGGGGGEFGGGHFHFBGHHGGHFEGEEGHHGGGGGGHHHHGHFGFFHH3BGGGGFHHHHHFHHGHHHGEGGFGHGHHHHHG?3BFHFG3FD>//CFGGGCDDC<
@M02034:409:000000000-BFKT7:1:2110:14883:3814 1:N:0:30
AAAGTCGAGGTGCCTAAAGTGGCAACCCAGACTCATCATCAGGTTGGGGGTGTAGAGCTTCCTGTAGCCGCATGGCGTTCGTACTTAAATATGGAACTAACCATTCCAATTTTCGCTGTCTCTTATACACATCTCCGAGCCCACGAGAC
+
AAAA>FAADD2AGGGGGGGFGGGHGHHGGHHGHHHHFHHHHHGHFHE2AEEEEDGFEAFFGHHHFFHFFEC>EEHAEEGFGEFHEHHHEGHGGF3?FGHHCCGFGFHGFGHHHHGDEGCFFFGGFGHGGHHHHGHHEC@CAFHGGG@EF
@M02034:409:000000000-BFKT7:1:2110:13763:3821 1:N:0:30
AAAGTCGAGGTGCCTAAAGTGGCAACCCAGACTACTGCTAAGGTTGGTGGTGTAGAGCTTCCTGTAGCCGCATGGCGTTCGTACTTAAATATGGAACTAACCATTCCAATTTTCGCTGTCTCTTATACACATCTCCGAGCCCACGAGACT
+
BCCCAFBBBCBBGGGGGGGFFGGHHHGGGHGGHHHFFHHHFHGHFHF22EEFFDGFGFFHFHHGEFGHFFG@EFHFGEGGGGHHCGGHFFHHH33@FHHHGFBGF4FFEGHHEHGGGEEGFHHGBDHFHCGGHEHFD/BDBEEGFGGDFG
@M02034:409:000000000-BFKT7:1:2110:20487:3834 1:N:0:30
AAAGTCGAGGTGCCTAAAGTGGCAACCCAGACTCAGAAGAATGTTGGTGGTGTAGAGCTTCCTGTAGCCGCATGGCGTTCGTACTTAAATATGGAACTAACCATTCCAATTTTCGCTGTCTCTTATACACATCTCCGAGCCCACGAGACT
+
AABAAFBBBBAACGGGGGFEGGGHHHHGGHHGHHHHHHFGHFHHHHHEFFFFGHHHHHHHHHHHHHHHHGGGEFHHGDGGGGHHHGGHHHFGGFBFGHGFHHEHHHHHFGHHHHGGGGGHHHHGFHEHFFDGFFGGD>DGGFHGGCCGGG
@M02034:409:000000000-BFKT7:1:2110:14151:3837 1:N:0:30
AAAGTCGAGGTGCCTAAAGTGGCAACCCAGACTGGGATGCATGTTGGTGGTGTAGAGCTTCCTGTAGCCGCATGGCGTTCGTACTTAAATATGGAACTAACCATTCCAATTTTCGCTGTCTCTTATACACATCTCCGAGCCCACGAGACT
+
BBCCAFBCBDAAGGGGGGGFGGGGHHHGGHHGHHHHHHFHHHHHHHHGGGGGHHHHHHHHFHHHGHHHHGGEGGHHGGGGGEHHHHHHHHHHHGGGFGHFGGFHHHHHHHHHHHGGGGFFHGHHHHGHHHHHHHHHE@FFGGHGGGGGGG
@M02034:409:000000000-BFKT7:1:2110:9440:3839 1:N:0:30
AAAGTCGAGGTGCCTAAAGTGGCAACCCAGACTG
+
CCCCCFCBCCCCGGGGGGGGGGGHHHHGGGHGHH
@M02034:409:000000000-BFKT7:1:2110:8302:3842 1:N:0:30
AAAGTCGAGGTGCCTAAAGTGGCAACCCAGACTATTGGTCATGTAGTGCTTGCTGTAGTCGCTT
+
BBBBBFBBBBBBGGGGGGGGGGGGHHHGGHHGH35B53D5DAFF555A5DD325B55555AA1A
@M02034:409:000000000-BFKT7:1:2110:17670:3843 1:N:0:30
AAAGTCGAGGTGCCTAAAGTGGCAACCCAGACTAGGCATGGGGTTGGTGGTGTAGAGCTTCCTGTAGCCGCATGGCGTTCGTACTTAAATATGGAACTAACCATTCCAATTTTCGCTGTCTCTTATACACATCTCCGAGCCCACGAGACT
+
AABCAFABCBBAGFGGGGGGGGGHHHHGGHHGGH3EHHGHHHGEFGGEEFEEFFGBEDGHHHGGADGEBEE@EGHFEECFGEFHGHHGGGHHHHB3FHHHEGBFF4FFFGHHGHFEEGFFF3FHEHHGBGHHHFGH?>B@@/GGGCGCAD
@M02034:409:000000000-BFKT7:1:2110:19773:3855 1:N:0:30
AAAGTCGAGGTGCCTAAAGTGGCAACCCAGACTATTAATAAGGTTGGTGGTGTAGAGCTTCCTGTAGCCGCATGGCGTTCGTACTTAAATATGGAACTAACCATTCCAATTTTTCGCTGTCTCTTATACACATCTCCGAGCCCACGAGA
+
AABBBFABDBAAFGFGGGGGGGGHFHHEFFGFHFHHFHFHHFHHGHEEGGEFGBFDGFHHHFHGHHHHHGGEGGHEEEFAEFCGHGGFFGGHHHBGGHDGFFGHHHHHFGHHHH?EEGGGHHHGHFHGHFHFHFHFFD@DDFGEEF@FF
@M02034:409:000000000-BFKT7:1:2110:17683:3860 1:N:0:30
AAAGTCGAGGTGCCTAAAGTGGCAACCCAGACTAGGCATGGGGTT
+
A3AABFAADD>AEC5GGGGBF4FCHA422B2A3AECBGFFC2AEE
@M02034:409:000000000-BFKT7:1:2110:21566:3860 1:N:0:30
AAAGTCGAGGTGCCTAAAGTGGCAACCCAGACTGCTCATCAGGTTGGTGGTGTAGAGCTTCCTGTAGCCGCATGGCGTTCGTACTTAAATATGGAACTAACCATTCCAATTTTCGCTGTCTCTTATACACATCTCCG
+
BBBBBFABDDB?GGGGGGGGGGGGHHHGGHHGHHHHHGHHFDFDGHGGGDGFHHGHHHHHGHHHHHHGHFFEGFHHFEGGGGHHHHHHHHHHHHHGFHGHHGGHHHHFHHHHHFCGGDGFHFHHFHFHFGFHEGHFD
@M02034:409:000000000-BFKT7:1:2110:17665:3865 1:N:0:30
AAAGTCGAGGTGCCTAAAGTGGCAACCCAGACTAGGCATGGGGTTGGTGGTGTAGAGCTTCCTGTAGCCGCATGGCGTTCGTACTTAAATATGGAACTAACCATTCCAATTTTCGCTGTCTCTTATACACATCTCCGAGCCCACGAGACT
+
AAAA1BAA11>AGGGGGGG3FFFHHGFGGHHGFFH0FFF00/EEAEEEFEEFGGHFHFFHHHHHGHHHHGC@EEHHGEEGGGFFGGBEGHHHHBEGHHHHFGHHGFHHHHFHEHGCAE/<FHGDFFFHHGGEFGGHA??@?CFFG?GGGF
@M02034:409:000000000-BFKT7:1:2110:20315:3885 1:N:0:30
AAAGTCGAGGTGCCTAAAGTGGCAACCCAGACTACTAAGAAGGTTGGTGGTGTAGAGCTTCCTGTAGCCGCATGGCGTTCGTACTTAAATATGGAACTAACCATTCCAATTTTCGCTGTCTCTTATACACATCTCCGAGCCCAC
+
BBBBBFAADBABGGGGGGGGGGGHHHHGGHHGHG35D5A3DFGHFHEEF?EFHFGFFFFHFHHGFEGFHEF>EFHAEGGEEE2GHHHHHHHFHDB@FGGHB??BGGD?4FFHG4EEGEEBHFGH4FFFFGHHHHH2/>DCB//F
@M02034:409:000000000-BFKT7:1:2110:21422:3886 1:N:0:30
AAAGTCGAGGTGCCTAAAGTGGCAACCCAGACTACGAATGCGGTTGGTGGTGTAGAGCTTCCTGTAGCCGCATGGCGTTCGTACTTAAATATGGAACTAACCATTCCAATTTTCGCTGTCTCTTATACACATCTCCGAGCCCACGAGACT
+
ABB?ADABDBAAGGGGGGGFFGFHGHHGGGHGGFHGGEHHHGE?EGGEFE1FFBFFFFEFDGFGGEFF@EGEEGFGEFGGFF2FGHHHHFFFEDF3FBFFFGFFGFDGGFEGG4E/EE<2?BFGEFDG?B2FGHH2C/>CCFAFC?@EGH
@M02034:409:000000000-BFKT7:1:2110:9120:3890 1:N:0:30
AAAGTCGAGGTGCCTAAAGTGGCAACCCAGACTCCTTCTACGGTTGGTGGTGTAGAGCTTCCTGTAGCCGCATGGCGTTCGTACTTAAATATGGAACTAACCATTCCAATTTTCGCTGTCTCTTATACACATCTCCGAGCCCACGAGACT
+
BBBBBFBBBBBAGGGGGGGGGGGHHHHGGHHGHHHHHHHHHGE2FFCEEGGFGFHBFEGHFHGGGFHBGFGEFGFFEAEFEECEGGGGBGFGE33@FGFG?03BE4HFFFGHHGEGGDEDGGGH3F3DDCFBHGH?C/>DGA/F/<C/AG
@M02034:409:000000000-BFKT7:1:2110:23744:3894 1:N:0:30
AAAGTCGAGGTGCCTAAAGTGGCAACCCAGACTCATAATAATGTTGGTGGTGTAGAGCTTCCTGTAGCCGCATGGCGTTCGTACTTAAATATGGAACTAACCATTCCAATTTTCGCTGTCTCTTATACACATCTCCGAGCCCACGAGAC
+
AAAB>DAABD>AGGGGGGGFGGGGHHHGGCHGHHHHFHHHBGGGGHHEFFEFEFHGHHHHGFHHGHHFHEEEEGGGGGGEEE2CGHGFHGFHHEFBCGGFHHGGHHGGBGHHFHGGGGGBGHHHGG4F4FF2FGFFD?F<<FFF@C?DD
@M02034:409:000000000-BFKT7:1:2110:13234:3897 1:N:0:30
AAAGTCGAGGTGCCTAAAGTGGCAACCCAGACTGAGAAGAAGGTTGGTGGTGTAGAGCTTCCTGTAGCCGCATGGCGTTCGTACTTAAATATGGAACTAACCATTCCAATTTTCGCTGTCTCTTATACACATCTCCGAGCCCACGAGACT
+
BABBBFCBCDBBGGGGGGGGGGGHHHHGGHHGHHBGHHHHGGHHHHGGGGFFGHHHHHHHHHHHHHFHHGCEEGHHGGGGGGFHHHHHHHHHHHFGFGGHHHHHHFGGFHHHHFGGGGGHHHHHHHHGHFHFHHFHGGGCGGGGCCFGGH
@M02034:409:000000000-BFKT7:1:2110:8110:3903 1:N:0:30
AAAGTCGAGGTGCCTAAAGTGGCAACCCAGACTCATAGTCCGGTTGGTGGTGTAGAGCTTCCTGTAGCCGCATG
+
?A1AAFAA1DAACGGF11AFA1FC1G0AAGCCGB1A12D22ECFGEC//EEEGDG211AFF11BBA22B?E/EE
@M02034:409:000000000-BFKT7:1:2110:9780:3904 1:N:0:30
AAAGTCGAGGTGCCTAAAGTGGCAACCCAGACTAATACTACTGTTGGTGGTGTAGAGCTTCCTGTAGCCGCATGGCGTTCGTACTTAAATATGGAACTAACCATTCCAATTTTCGCTGTCTCTTATACACATCTCCGAGCCACGAGACT
+
AAAAAFBBBBBBGGGGFGGGGGGHHHHGGHCGHGFGFHHHHHHGGHEGGGEFHHHHHFHHHHHHHHHHHGFEEGHHGGGGGGHHHGEFEFFHHFBGFHGGHHEFGHFGFGHHHGEGGGGHHHHH?GFHGHGHGH3FE>/>DHHG?@DGH
@M02034:409:000000000-BFKT7:1:2110:16637:3917 1:N:0:30
AAAGTCGAGGTGCCTAAAGTGGCAACCCAGACTCGGGGTGGGGTAG
+
ABBA>FBCCBAAGGGGGGGFGGGGGHHGGHHGHHC222EE0AEF1A
@M02034:409:000000000-BFKT7:1:2110:8107:3924 1:N:0:30
AAAGTCGAGGTGCCTAAAGTGGCAACCCAGACTCATAATCCGGTTGGTGGTGTAGAGCTTCCTGTAGCCGCATGGCGTTCGTACTTAAATATGGAACTAACCATTCCAATTTTCGCTGTCTCTTATACACATCTCCGAGCCCACGAGACT
+
B@AABFAABBAAGGGGGGGGGGGHFHHGGHGGHHHHHHHHHGGGGGGGGGGGHGHBDHHHHGHHHHHHHGEEEGHHGGGFFGGHHHHG3BBFHHBGFFGFFGFHHGHHHHHHGGGGGGGFFHHHHHGB3FBGHHHFGCCDGEEGG/?EDH
@M02034:409:000000000-BFKT7:1:2110:18945:3928 1:N:0:30
AAAGTCGAGGTGCCTAAAGTGGCAACCCAGACTCCTCAGCCGGTTGGTGGTGTAGAGCTTCCTGTAGCCGCATGGCGTTCGTACTTAAATATGGAACTAACCATTCCAATTTTCGCTGTCTCTTATACACATCTCCGAGCCCACGAGACT
+
BBCCCFCCCBBBGGGGGGGFGGGHHHHGGHHGHGHHHHHGHGGGGGGEGGGGHHHHHHHHHGHHGGHHHF?EGGHHGGGGGGCGGHHFHHFHHHHGHFHFGHDGHHHHHHHHHFFDGFFDHEGGGHHHHFFGFHHHE<C@CGHGCGCGDH
@M02034:409:000000000-BFKT7:1:2110:21461:3930 1:N:0:30
AAAGTCGAGGTGCCTAAAGTGGCAACCCAGACTCATTATCGTGTTGGTGGTGTAGAGCTTCCTGTAGCCGCATGGCGTTCGTACTTAAATATGGAACTAACCATTCCAATTTTCGCTGTCTCTTATACACATCTCCGAGCCCACGAGACT
+
BABCAFCCCCACGGGGGGGGGGGHHHHGGHHGHHHHHHHHGHHHHHHGFFGGHGHHHHGHHHHHHHHFHEGFGGHGGGGGGGHHHHHHGGFHFHFFHGGGFHEGHGHGHGHHHFGFGGGFHHHHHHHGHH2GFGDBD@/BCFHGGCGGGH
@M02034:409:000000000-BFKT7:1:2110:12149:3935 1:N:0:30
AAAGTCGAGGTGCCTAAAGTGGCAACCCAGACTTCGAGCACTGTTGGTGGTGTAGAGCTTCCTGTAGCCGCATGGCGTTCGTACTTAAATATGGAACTAACCATTCCAATTTTCGCTGTCTCTTATACACATCTCCGAGCCCACGAGACT
+
BBAAAFAADB>AGGGGGGGGGFGFGHHGGHHGFHHGHHGGFHFGHGEG1EEFFGH5GHHHFHHHFFHFHGGGEGHHGEGGEGGGHHHGFHEGHB3@FGGBGHHHHHHHFHHHHGEGG?EDGFBGHHHDFFBFFHHHG/CFGGHGGC?FDF
@M02034:409:000000000-BFKT7:1:2110:17949:3951 1:N:0:30
AAAGTCGAGGTGCCTAAATTGGCAACCCAGACTAAGAATAAGGTTGGTGGTGTAGAGCTTCCTGTAGCCGCATGGCGTTCGTACTTAAATATGGAACTAACCATTCCAATTTTCGCTGTCTCTTATACACATCTCCGAGCCCACGAGACT
+
BBBBAFBBBBBBGGGGGG5FGGHHHHHGGHHGHGHBGHH555BGHHGFFGEFHFHEFFEHHHHHBBF53EGEFGHAEFGGGGFEHHHHGHHFGGD3F3FCG03GHHHFHHHHHFGFGGFFFFHGGG4BFCDHHFHFC<BCCGHGGGGDD<
@M02034:409:000000000-BFKT7:1:2110:9586:3959 1:N:0:30
AAAGTCGAGGTGCCTAAAGTGGCAACCCAGACTCCTCCGCCTGTTGGTGGTGTAGAGCTTCCTGTAGCCGCATGGCGTTCGTACTTAAATATGGAACTAACCATTCCAATTTTCGCTGTCTCTTATACACATCTCCGAGCCCACGAGACT
+
BBBBBFBBBBAAGGGGGGGGGGGHHHHGFHHGHHHHHHGDEFHHHHHGEGFFBEHFHHHHHGHHHHHHHGGGGGHHGGGGGGHHHHHGGHFHHHHHFHDCGFGGFGHGHHHFHEFGGGGHHHHHHHHHGHHFHHHFG@GGFGHGGGF/EF
@M02034:409:000000000-BFKT7:1:2110:8098:3963 1:N:0:30
AAAGTCGAGGTGCCTAAAGTGGCAACCCAGACTAGGAATGAGGTTGGTGGTGTAGAGCTTCCTGTAGCCGCATGGCGTTCGT
+
CCCCCFBBBCABGGGGFGGGGGGHHHHGAHHGHHBG35FG35GGFHEEF1BEA3G5F5AB5BFFA5D5FEG0EEC10?>11?
@M02034:409:000000000-BFKT7:1:2110:22757:3968 1:N:0:30
AAAGTCGAGGTGCCTAAAGTGGCAACCCAGACTCATTCTGTGGTTGGTGGTGTAGAGCTTCCTGTAGCCGCATGGCGTTCGTACTTAAATATGGAACTAACCATTCCAATTTTCGCTGTCTCTTATACACATCTCCGAGCCCACGAGACT
+
ABBABFBBBBBBGGGGGGGGGFGFFHHGDHHGHHHHHGHHHBGHFGFGGGGFHHFFHGHHHFHHHHHHHGEEFGHGGGGGGGGHHHHGHGEHHGBFHHHHHFHHFHFB4BGHHFEDFGGHHGHHBHFGHGFHHFGGFCGFGGHGG?CAEH
@M02034:409:000000000-BFKT7:1:2110:19729:3973 1:N:0:30
AAAGTCGAGGTGCCTAAAGTGGCAACCCAGACTAATAATCATGTTGGGGGTGTAGAGC
+
BBBABBAABBAAGGGGFGGGFGFFCHHDGH22C3AD55D55FGH5G222AEAA3D555
@M02034:409:000000000-BFKT7:1:2110:19702:3979 1:N:0:30
AAAGTCGAGGTGCCTAAAGTGGCAACCCAGACTAATAATCATGTTGGTGGTGTAGAGCTTCCTGTAGCCGCATGGCGTTCGTACTTAAATATGGAACTAACCATTCCAATTTTCGCTGTCTCTTATACACATCTCCGAGCCCACGAGACT
+
BBBBBFBBBD?AGGGFFGGGGGGHHHHGGG2FHGDGHHFHFHHFHHHEFEFFADGEGHHHHHHHHFHHHGGFGGHFEEGFEGHHHHFBGHHHHH3@GHHGEGGF3F4?GGEHHGGGGGGGFFGH4FFEGFHHHHHFGC/C?FHG//<CEF
@M02034:409:000000000-BFKT7:1:2110:8553:3993 1:N:0:30
AAAGTCGAGGTGCCTAAAGTGGCAACCCAGACTAAGAAGAATGTTGGTGGTGTAGAGCTTCCTGTAGCCGCATGGCGTTCGTACTTAAATATGGAACTAACCATTCCAATTTTCGCTGTCTCTTATACACATCTCCGAGCCCACGAGACT
+
BBBBBFBBBBABGGGGGGGGGGGHHHGGGHHGHHHHHFHHHFHGHHHEFGFEGHHFHHHHGHHHHHHGHGGGGGHHGGGGGGHHHHHHHHHHHHFHHHHHHGGHHHHHGHHHHHGGGGGHFHHHHHHHHHEHHHHHG/DCGGHECFGGGH
@M02034:409:000000000-BFKT7:1:2110:22995:4014 1:N:0:30
AAAGTCGAGGTGCCTAAAGTGGCAACCCAGACTGGTGTTGGTGTTGGTGGTGTAGAGCTTCCTGTAGCCGCATGGCGTTCGTACTTAAATATGGAACTAACCATTCCAATTTTCGCTGTCTCTTATACACATCTCCG
+
BBBBBDABBB>AFGGFCGGGFGGBFHHGGHGDFBC5FAEFAE2AEG2EGGEFGHH5GHFFGCGHHFFFHECGEGHHFE@FGGHFHHGBBFFFHED33FBFEHFGHEHHFGHHHH/EGFE3BFGHFHFGF2?2FFG2?
@M02034:409:000000000-BFKT7:1:2110:17894:4019 1:N:0:30
AAAGTCGAGGTGCCTAAAGTGGCAACCCAGACTCAGAATCAGGTTGGTGGTGTAGAGCTTCCTGTAGCCGCATGGCGTTCGTACTTAAATATGGAACTAACCATTCCAATTTTCGCTGTCTCTTATACACATCTCCGAGCCCACGAGACT
+
ABCBAFBABCABGGGGGGGFFGFHHHHGGHHGHHHHHHHHHHHHHHGEFGFFGGHHHHHGHFHHFHHHHGGGFGHHGGGGGFHHHHHHHHHHHHHHHHGHHHGHHHHHHHHHHHGGGGGGGHHHHHHHGGGHHHHHCBFGGGHGGGGFGH
@M02034:409:000000000-BFKT7:1:2110:19165:4035 1:N:0:30
AAAGTCGAGGTGCCTAAAGTGGCAACCCAGACTGCGCATAATGTTGGTGGTGTAGAGCTTCCTGTAGCCGCATGGCGTTCGTACTTAAATATGGAACTAACCATTCCAATTTTCGCTGTCTCTTATACACATCTCCGAGCCCACGAGACT
+
BABCCFCCDBABGGGGGGGGGGGHHHHGGHHGHHGGGGGGHGGHHHHGGGGFHHHGHGHHHGHHGFHFHGGGGGHHGGGFEFGHHHHHGHGHHHFGHHHHHHGGHHHHHHHHHHGGGGGFHHHHHHHHGHHHHHGHG@GCFGHGGFGFGH
@M02034:409:000000000-BFKT7:1:2110:20869:4040 1:N:0:30
AAAGTCGAGGTGCCTAAAGTGGCAACCCAGACTGAGGATACTGTTGGTGGTGTAGAGCTTCCTGTAGCCGCATGGCGTTCGTACTTAAATATGGAACTAACCATTCCAATTTTCGCTGTCTCTTATACACATCTCCGAGCCCACGAGACT
+
BBBBBFBBBBABGGGGGGGFGFFBGHHDGHGGFHFFGHHHGHHHH32BA2AAG3GFBFEHGGHHHHFHHGCA>EHEF>EFFEBGAGFDGHGHHGBFGFHHG1?GFHGFFGGHF4>EE<?BDDGF?E4FGGB2FFHBDBDCC/?CB/CDFF
@M02034:409:000000000-BFKT7:1:2110:8578:4067 1:N:0:30
AAAGTCGAGGTGCCTAAAGTGGCAACCCAGACTAATAAGAATGTTGGTGGTGTAGAGCTTCCTGTAGCCGCATGGCGTTCGTACTTAAATATGGAACTAACCATTCCAATTTTCGCTGTCTCTTATACACATCTCCGAGCCCACGAGACT
+
CCCCBFCCCCCCGGGGGGGGGGGHHHHGGHHGHGGGHHHHHGHHHHHGGGGFFFHDHHHGHHHHHHHGHFGGFGHFFGGGGGHHHHHDDHHHFFDFFFHH3FDFGFGHFHHHHEGEFGEGFHHHFHHHHFHHHHHDD<CBFGHGGFGGGH
@M02034:409:000000000-BFKT7:1:2110:12049:4079 1:N:0:30
AAAGTCGAGGTGCCTAAAGTGGCAACCCAGACTCAGAATCAGGTTGGTGGTGTAGAGCTTCCTGTAGCCGCATGGCGTTCGTACTTAAATATGGAACTAACCATTCCAATTTTCGCTGTCTCTATACACATCTCCGAGCCCACGAGACTA
+
AABBBFBBBBAAFGGGGFGGBGGHHHGGGHGGHHHHHHHHHHHHHFGGEGEFFFHFGGHHHGHHBGHHHGGEEEHHEEGFGEGHHHGBBGEFHGGGFHHHGFHFHHHF4BGHHF?AFFFFHHGHH43GHDGHHHHGCDGFFHGGGGGGGB
@M02034:409:000000000-BFKT7:1:2110:21380:4085 1:N:0:30
AAAGTCGAGGTGCCTAAAGTGGCAACCCAGACTATGACGGCTGTTGGTGGTGTAGAGC
+
BABBBFBBBBABGFGGFGGGGGGHHHHGGGHDGHH55GEG2FGHFH11AAE113D555
@M02034:409:000000000-BFKT7:1:2110:10550:4093 1:N:0:30
AAAGTCGAGGTGCCTAAAGTGGCAACCCAGACTCATAAGCAGGTTGGTGGTGTAGAGCTTCCTGTAGCCGCATGGCGTTCGTACTTAAATATGGAACTAACCATTCCAATTTTCGCTGTCTCTTATACACATCTCCG
+
BBBCAFCCC@AAGGGGGGGFGGGHHFFEGHHGHHHHHCHHHHHHHHGEFG1FGGGGFFHHHGHHGHHHFEE@EGHHGGGGGEGHHHGFFHGHHHFGHFFHHHHHHFFGHHHHHDEGGGGHHHHHHHHGGFEGGGDGE
@M02034:409:000000000-BFKT7:1:2110:21014:4095 1:N:0:30
AAAGTCGAGGTGCCTAAAGTGGCAACCCAGACTACGCGTCCTGTTGGTGGTGTAGAGCTTCCTGTAGCCGCATGGCGTTCGTACTTAAATATGGAACTAACCATTCCAATTTTCGCTGTCTCTTATACACATCTCCGAGCCCACGAGACT
+
BBBBBFBBBBBBFGGGGGGGGGGHHHHGGHHGHHHGGGGGGGHHHHHEGDAFGHHHHHHHHGHHFHHFHGGEEGHHFGGGEEHHEHGFHGFGHFEGHHHHGHHHHHHHGHHHHFEFGGGHGFHHFHHHGHHHHHHHG@CDGGHFCGGGFF
@M02034:409:000000000-BFKT7:1:2110:8006:4117 1:N:0:30
AAAGTCGAGGTGCCTAAAGTGGCAACCCAGATTAGTAAGAGTGTTG
+
AAABBFBADBBBGGGGGGGGGGGHHHHGGHG3DGFBA5A53DFG5F
@M02034:409:000000000-BFKT7:1:2110:20349:4129 1:N:0:30
AAAGTCGAGGTGCCTAAAGTGGCAACCCAGACTAAGAATAATGTTGGTGGTGTAGAGCTTCCTGTAGCCGCATGGCGTTCGTACTTAAATATGGAACTAACCATTCCAATTTTCGCTGTCTCTTATACACATCTCCGAGCCCACGAGACT
+
CBCCCFCCCCAAGGGGGGGGGGGHGHHGGHGGHHHHHHHGHHHHHHHGGGFFHFHGHHHHHHHHGHHHHGGGGGHHGGGGGFGHHHHGHHGHHHHHHHHHHHHHHHHGGGHHHHGGGDGHHHHHHHHHHHHHHHBFE/CGGEFGCFGGGH
@M02034:409:000000000-BFKT7:1:2110:7828:4134 1:N:0:30
AAAGTCGAGGTGCCTAAAGTGGCAACCCAGACTCTTCCGCCTGTTGGTGGTGTAGAGCTTCCTGTAGCCGCATGGCGTTCGTACTTAAATATGGAACTAACCATTCCAATTTTCGCTGTCTCTTATACACATCTCCGAGCCCACGAGACT
+
BABCCFABBCBBGGGGGGGGGGGHHHHGGHHGHHHHHHGGGGHHFHHGGGGFGHHGHHGHFGHHHHHGHGGGGGHHGGGGGGGHHHHFFHFHHHFFHGGFHHFGHFFHGGGHHHGFEGGHHHHHHHFGGHFHFHDHF/C@FEHGGCGDDF
@M02034:409:000000000-BFKT7:1:2110:11462:4139 1:N:0:30
AAAGTCGAGGTGCCTAAAGTGGCAACCCAGACTGCTTGTGGTGTTGGTGGTGTAGAGCTTCCTGTAGCCGCATGGCGTTCGTACTTAAATATGGAACTAACCATTCCAATTTTCGCTGTCTCTTATACACATCTCCGAGCCCACGAGACT
+
BCCBBFCCCCABGGGGGGGGGGGHHHHGGHHGHHHHHHHHGHGHGHHGGGGGHHHHHHHHHHHHHHHGHFGEGGHHGGGGGFHHHHHHBHFHHHHFHHHHHHHGHHGHFGHHHHGGGGGHHHHHHHHDGHEHHHGFF/BCDGHGGGGGGH
@M02034:409:000000000-BFKT7:1:2110:8876:4140 1:N:0:30
AAAGTCGAGGTGCCTAAAGTGGCAACCCAGACTACGTCTAATGTTGGTGGTGTAGAGCTTCCTGTAGCCGCATGGCGTTCGTACTTAAATATGGAACTAACCATTCCAATTTTCGCTGTCTCTTATACACATCTCCGAGCCCACGAGACT
+
BBCCBFABBCBBGGGFGGFFGGGHHHHGGGHGHHHGHHHHCHHHHHHEGGEFGHHHHHHHHHHHHHHHHGGCGGGHGGGGGGHGHHHGFHGHGHGFHHHGHGFHHHGHHHHHGHGGGGGGHHHHHHFFFHFHGHFGFC?DGGHGGCC?DH
@M02034:409:000000000-BFKT7:1:2110:20412:4142 1:N:0:30
AAAGTCGAGGTGCCTAAAGTGGCAACCCAGACTTCGTCGACGGTTGGTGGTGTAGAGCTTCCTGTAGCCGCATGGCGTTCGTACTTAAATATGGAACTAACCATTCCAATTTTCGCTGTCTCTTATACACATCTCCGAGCCCACGAGACT
+
A1AAAFAA?D1>FAGFFDGGEGGHHHHGGHGGHB1FAAA//AEGFGCEFGGFGHHHFFHHGHHHHGHHHG/>EEHHGGGGGEHGHHGEFGHHFBFECGFHBCBGFHGEFHGHHHGGG?EF2GGGFGDGDGHFBGGHFCG/?FH/CC@.AG
@M02034:409:000000000-BFKT7:1:2110:7643:4145 1:N:0:30
AAAGTCGAGGTGCCTAAAGTGGCAACCCAGACTGGGATGGGGGTTGGTGGTGTAGAGCTTCCTGTAGCCGCATGGCGTTCGTACTTAAATATGGAACTAACCATTCCAATTTTCGCTGTCTCTTATACACATCTCCGAGCCCACGAGACT
+
>AAA3B>>A@>AGGFGCDFGGFFFCGHEFHHGHHHHFFDGHGGCEG?AFFBF1FFBGFHHGFGFFFHGFEEEEEHGEEEFGGGFHHGGGGDGGHFGHHFFG0EGHBDDFBEHHHCDDDE?DFBHGGGHEBHGHHFFC/A<AFHGGGGD.F
@M02034:409:000000000-BFKT7:1:2110:7812:4146 1:N:0:30
ACAGTCGAGGTGCCTAAAGTGGCAACCCAGACTCTTCC
+
>1>?AB1AD>11FAGGFGGBFDAGFACACGEFB1GH1E
@M02034:409:000000000-BFKT7:1:2110:11788:4149 1:N:0:30
AAAGTCGAGGTGCCTAAAGTGGCAACCCAGACTTCGCAGCCGGTTGGTGGTGTAGAGCTTCCTGTAGCCGCATGGCGTTCGTACTTAAATATGGAACTAACCATTCCAATTTTCGCTTCTCTTATACACATCTCCGAGCCCACGAGACTA
+
BBBBBFBABCBAGGGGGFGGGGGGHHHGGHGGHGHGGGGGHGGGGGGGEGGGGFHEFHGH5GHFBFGBEEGEFGHAFFGGGFHHHHHFHHHHFF3BGHHFFFEGHGFHHHHHHHGFGGDHHFHHHHEHHFC@GFDE@CCA?CEDGCGDHF
@M02034:409:000000000-BFKT7:1:2110:9727:4150 1:N:0:30
AAAGTCGAGGTGCCTAAAGTGGCAACCCAGACTTTTCCTAATGTTGGTGGTGTAGAGCTTCCTGTAGCCGCATGGCGTTCGTACTTAAATATGGAACTAACCATTCCAATTTTCGCTGTCTCTTATACACATCTCCGAGCCCACGAGACT
+
AAAAAFA@D1AAGGGGGGG3FGFHHCFFFHHGHHHHCFGHFGHGHH/EF?EFHHHHGEGHHGHHHEHHHFEEGGHHGEEGGEGGGHEFDGGFFGDDGGFFCCHHHHHFHHHHFGEAEF/1FFDGGHEHEFECFFGD?/>@/?/?B?C<CG
@M02034:409:000000000-BFKT7:1:2110:22747:4150 1:N:0:30
AAAGTCGAGGTGCCTAAAGTGGCAACCCAGACTCCGAAGAATGTTGGTGGTGTAGAGCTTCCTGTAGCCGCATGGCGTTCGTACTTAAATATGGAACTAACCATTCCAATTTTCGCTGTCTCTTATACACATCTCCG
+
BBBBAFABBBAAGGGGGBGGGGFFHDHGGHHGHHFGFGEEGGHHHHHEFGAFGHHFHHHHFGGGBGGFGE>>EEGGFEGGFEFEGHGHEGGHGHGFFHBGGHHGHHFFFFGHHGGFEE???BFGBGFHFFBFFGFFD
@M02034:409:000000000-BFKT7:1:2110:22262:4158 1:N:0:30
AAAGCCGAGGTGCCTAAAGTGGCAACCCAGACTTGTCAGAAGGTTGGTGGTGTAGAGCTTCCTGGAGCCGCATGGCGTTCGTACTTAAATATGGAACTAACCATTCCAATTTTCGCTGTCTCTTATACACATCTCCGAGCC
+
AABB3CDB?DAAGGGGGGGGGGGGHHHFFEFEF53FEFFADGHHFC0BFGGFE3F5D5AFECGH321B?>E0EEC1E1EEEAB1FGHHHHHFFE3BFBHH?03BF?GBEG3FD?E/EA<B?2F?1?F2F1F1F1F1?<BCG
@M02034:409:000000000-BFKT7:1:2110:22740:4171 1:N:0:30
AAAGTCGAGGTGCCTAAAGTGGCAACCCAGACTCCGAAGAATGTTGGTGGTGTAGAGCTTCCTGTAGCCGCATGGCGTTCGTACTTAAATATGGAACTAACCATTCCAATTTTCGCTGT
+
ABA3AD33ADA?AGFGGF46BFEFHHHGFCHAHHHGE22EGHBHD5A1FAEFGE555GFH5FHFF55AGG0EEEFFGGGAA12?GFFB3BDBF3FBFGBG3CDCHHGDGGFGBGED//?
@M02034:409:000000000-BFKT7:1:2110:21958:4174 1:N:0:30
AAAGTCGAGGTGCCTAAAGTGGCAACCCAGACTTTTCCGCATGTTGGTGGTGTAGAGCTTCCTGTAGCCGCATGGCGTTCGTACTTAAATATGGAACTAACCATTCCAATTTTCGCTGTCTCTTATACACATCTCCGAGCCCACGAGACT
+
ABBBADBABBBBGGGGGGGFGGGHHHHGGHHGH55D5FEE2AEGGHGEF1EFADGFFHHHFHGHHFG5FEEEGGFAEFEGFGFFHHHFFHH4DD33GHHHFA3FHGHHGFHHHHGGGGGHHFHHFFDFGHGBGGFFF?@CDFHGFGFGGH
@M02034:409:000000000-BFKT7:1:2110:20953:4177 1:N:0:30
AAAGTCGAGGTGCCTAAAGTGGCAACCCAGACTCAGACGTATGTTGGTGGTGTAGAGCTTCCTGTAGCCGCATGGCGTTCGTACTTAAATATGGAACTAACCATTCCAATTTTCGCTGTCTCTTATACACATCTCCGAGCCCACGAGACT
+
BCCCCFBCCCCCGGGGGGGGGGGHHHHGGGHGHHHHHHGFHGHHHHHGGGGGHHHHHHHHHHHHHHHHHGGGGGHHGGGGGGGHHHHGGHHHHHHGHHHHHHGHHHHHGHHGHHGGGGGHHHHHHHHHGHGHHHHHFBGCGGHGF@GDGH
@M02034:409:000000000-BFKT7:1:2110:11721:4182 1:N:0:30
AAAGTCGAGGTGCCTAAAGTGGCAACCCAGACTATGAATCAGGTTGGTGGTGTAGAGCTTCCTGTAGCCGCATGGCGTTCGTACTTAAATATGGAACTAACCATTCCATTTTT
+
BBBBBFBBBBBAGGGGGFFGGGGHHHHGGHHGHH5FH5F5FHHHFHGGGGGGHHHHHHHHFHHHHHHHHGGGGGHGGGGGGEFGGHHHHHFHHFBFGGHHGGFHHHFH4BGHD
@M02034:409:000000000-BFKT7:1:2110:21235:4186 1:N:0:30
AAAGTCGAGGTGCCTAAAGTGGCAACCCAGACTCTGACGCATGTTGGTGGTGTAGAGCTTCCTGTAGCCGCATGGCGTTCGTACTTAAATATGGAACTAACCATTCCAATTTTCGCTGTCTCTTATACACATCTCCGAGCCCACGAGACT
+
CBCCCFBCCCBCGGGGGGGGGGGHHHHGGHHGHHHFGF?FEEEHHHHGGGGGHHHGHHHHHHHHHGHFGGGEGGHFGGGGGFGHHHGFGGFHHHGHHHHHGHFFFHGHHHHHH4EEGGGGGHHH3GHGHFFGGDGFG<DGGGHGG@D?DF
@M02034:409:000000000-BFKT7:1:2110:20108:4216 1:N:0:30
AAAGTCGAGGTGCCTAAAGTGGCAACCCAGACTGGGGTGGAGGTTGGTGGTGTAGAGCTTCCTGTAGCCGCATGGCGTTCGTACTTAAATATGGAACTAACCATTCCAATTTT
+
CCCCCFBCCCABGGGGGGGGGGGHHGHGGHHGHGCAEEGGGHCEEGEAE?EF13F5B5AEEGHHGDFGG>E/EEG1/?EEE?2CFFHGFFH4GD33FFHG?03BB?G4FGEHF
@M02034:409:000000000-BFKT7:1:2110:12501:4216 1:N:0:30
AAAGTCGAGGTGCCTAAAGTGGCAACCCAGACTAATAAGAATGTTGGTGGTGTAGAGCTTCCTGTAGCCGCATGGCGTTCGTACTTAAATATGGAACTAACCATTCCAATTTTCGCTGTCTCTTATACACATCTCCGAGCCCACGAGACT
+
A3>AAFAABBBBGGFFGFGGGGGGHHGGGHHGHGHGHHHBFHGHHFFEFGGFGGHBGHHHHGGHFHHHHGG?EDGFEEGCFEEHHHF@GHFHHF3GGHHGHHHHHHFB4FHGHGEGGEGFHHHGHHGF4?FHFGGFE@CCCGHGGCGDDG
@M02034:409:000000000-BFKT7:1:2110:11581:4217 1:N:0:30
AAAGTCGAGGTGCCTAAAGTGGCAACCCAGACTAATAAGATTGTTGGTGGTGTAGAGCTTCCTGTAGCCGCATGGCGTTCGTACTTAAATATGGAACTAACCATTCCAATTTTCGCTGTCTCTTATACACATCTCCGAGCCCACGAGACT
+
BCCCBFBCCCBBGGGGGGGFGGGHHHHGGHHGHFDGFHHHFGHHHHGEFGEFHHHGHHHHHHHHHHHHHGGGGGHHGGGGGFHHHHHHFHHHHFGGHHHHHHFHHHGGGHHHHHGGGGGGFHHHHHHHHHEHHGGGFCGGGGHGFDFDDH
@M02034:409:000000000-BFKT7:1:2110:15023:4219 1:N:0:30
AAAGTCGAGGTGCCTAAAGTGGCAACCCAGACTGCTAATCATGTTGGTGGTGTAGAGCTTCCTGTAGCCGCATGGCGTTCGTACTTAAATATGGAACTAACCATTCCAATTTTCGCTGTCTCTTATACACATCTCCGAGCCCACGAGACT
+
BBBBBFBBDBAACGGGGGGFFGGHGFHGGHHGGHHHHGFHFDHGGGHGGGAFGFHFHHEBGHFGH5GGHGEEGEHHGGGGEEFGHHGHHHEFFHGFFGGFHGHBHHHGGHHHHEGGD?/FFGGHHGG443GHHFGFB?CGG/G//CCGGF
@M02034:409:000000000-BFKT7:1:2110:9281:4232 1:N:0:30
AAAGTCGAGGTGCCTAAAGTGGCAACCCAGAATTTTAAGACTGTTGGTGGTGTAGAGCTTCCTGTAGCCGCATGGCGTTCG
+
CCCCCFCCCCAAGGGGGGGGGGGHHHHGGHH3FGHHBFFG3FGF5B222AFAA3D5B5BB5BFF55A5AAE0E>C10>>??
@M02034:409:000000000-BFKT7:1:2110:10307:4232 1:N:0:30
AAAGTCGAGGTGCCTAAAGTGGCAACCCAGACTGTTATGCTTGTTGGTGGTGTAGAGCTTCCTGTAGCCGCATGGCGTTCGTACTTAAATATGGAACTAACCATTCCAATTTTCGCTGTCTCTTATACACATCTCCGAGCCCACGAGACT
+
A3>ABFBBBBBBGGGG4GGGGGGFHDHGGHHGHHHHHHHHHHHHHHHEGGEFGGHEGGHHGHHHHHHHHGGGGGGHGFGGGGHHHHGGFHHHHE@3GHHGFEDGGHFHGHHHHFGCEFFHHHHHGHHHGFHHGGGFE/C@DGHGGGGGGH
@M02034:409:000000000-BFKT7:1:2110:11592:4234 1:N:0:30
AAAGTCGAGGTGCCTAAAGTGGCAACCCAGACTAATAAGATTGTTGGTGGTGTAGAGCTTCCTGTAGCCGCATGGCGTTCGTACTTAAATATGGAAC
+
A33A>5AABDA4GGCFCGGFGAAFGFFEFHHGGHFFHHHH5FF35FGEFE2B1AF55D3GBFBG5DGFEFCAEFG1EFGCEEFAFGFDGGBFFHG3B
@M02034:409:000000000-BFKT7:1:2110:16852:4241 1:N:0:30
AAAGTCGAGGTGCCTAAAGTGGCAACCCAGACTATGCCGATTGTTGGTGGTGTAGAGCTTCCTGTAGCCGCATGGCGTTCGTACTTAAATATGGAACTAACCATTCCAATTTTCGCTGTCTCTTATACACATCTCCGAGCCCACGAGACT
+
BCCBAFBCCCABGGGGGGGGGGGFHHHFGHHGHHHGHHGGFGGHHHHAFDBFFFFFHGHHGFHFFFGGHEEEGGHHGEGFGEHHHHHFHEFFGGFFFHHHHHHHFHFHHHGHHHGEGGFFHDHHFHHHGHGHGGBF?<CDCFFGGFGGGH
@M02034:409:000000000-BFKT7:1:2110:16832:4243 1:N:0:30
AAAGTCGAGGTGCCTAAAGTGGCAACCCAGACTATGCCGAGTGTTGGGGGTGTAGTACTTCCTGTAGCCGCGT
+
ABBBAFB?@DAAGGGGFGGBF4EFFDHGGHHGHFDF33A22BFGBFF00AAE>3F555DF5B@555D4B?E/E
@M02034:409:000000000-BFKT7:1:2110:7471:4246 1:N:0:30
AAAGTCGAGGTGCCTAAAGTGGCAACCCAGACTTTGAAGTCTGTTGGTGGTGTAGAGCTTCCTGTAGCCGCATGGCGTTCGTACTTAAATATGGAACTAACCATTCCAATTTTCGCTGTCTCTTATACACATCTCCGAGCCCACGAGACT
+
CCCCCFBCCCAAGGGGGGGFGGGHHHHGGHHGHHHHGHHHGHHHHHH2AEGGGFHFGHHHHHHHHHHGHGGEEEHHGEGGGGGHHHHGHGHHHHGDHHHEHHHHHHHHHHHHHHGGGGFGHGHHFHFHHFHHHHBDF/DFCGHGFCDEGG
@M02034:409:000000000-BFKT7:1:2110:21155:4279 1:N:0:30
AAAGTCGAGGTGCCTAAAGTGGCAACCCAGACTGAGAATCAGGTTGGTGGTGTAGAGCTTCCTGTAGCCGCATGGCGTTCGTACTTAAATATGGAACTAACCATTCCAATTTTCGCTGTCTCTTATACACATCTCCGAGCCCACGAGACT
+
BBCBCFBBCCBBGGGGGGGGGGGHHHHGGHHGHHFHHHHHHHHHHHGGGGGGHHHHHFHHGHHHHHHHHEEEFGHHGGGGGGGHHHHHHHHHHHFEFFHHBGBGGHHGGHHHHHGGGGGHHHHHFHHHGHHHHHHFE/CCGGHGCDCADH
@M02034:409:000000000-BFKT7:1:2110:16086:4279 1:N:0:30
AAAGTCGAGGTGCCTAAAGTGGCAACCCAGACTCTTAGTAATGTTGGTGGTGTAGAGCTTCCTGTAGCCGCATGGCGTTCGTACTTAAATATGGAACTAACCATTCCAATTTTCGCTG
+
AAAAAFAA>D>ACGFFGDFBFGGFHFCEGAGGFFFFHFBFGHGHHGCEFGEBF3GBH5FGGHHH5BDBBEAEEEFBEB01BB2GEFFFHBF4F@3@FFGC313F?4B4BF?EFBE/?E
@M02034:409:000000000-BFKT7:1:2110:11853:4280 1:N:0:30
AAAGTCGAGGTGCCTAAAGTGGCAACCCAGACTAAGAATCCTGTTGGTGGTGTAGAGCTTCCTGTAGCCGCATGGCGTTCGTACTTAAATATGGAACTAACCATTCCAATTTTCGCTGTCTCTTATACACATCTCCGAGCCCACGAGACT
+
AAABAFBBDBBBGGGGGGGGFGGGGHHGGHHGHHGHHHHHHHHHHHGEGGGFEFGDFGHHFGHH5DGFHGGFEGHGGF?CEEBGGHHGHHHFGGDBGHHB313GGFHFHGHFGBEFF/E3FGFFFGHF4CFFHHGGC>CC/FEGGGGDGG
@M02034:409:000000000-BFKT7:1:2110:20865:4301 1:N:0:30
AAAGTCGAGGTGCCTAAAGTGGCAACCCAGACTAGGTGTGGTGTTGGTGGTGTAGAGCTTCCTGTAGCCGCATGGCGTTCGTACTTAAATATGGAACTAACCATTCCAATTTTCGCTGTCTCTTATACACATCTCCGAGCCCACGAGACT
+
AACCBFBBCCBBGFGGGGGGGGGHHGHGGHHGHHHHHHHGGGGHGHHGGGGGGHHFGGHHHFHHGHHHHGGGGFHFEFGGGGFHHHHHHGGHHHGHHHHHFHFHHFHHHHHHHHFFFGGGHHHHHHGHFFHHHHHFF@DGDGHGGCGGGH
@M02034:409:000000000-BFKT7:1:2110:19110:4310 1:N:0:30
AAAGTCGAGGTGCCTAAAGTGGCAACCCAGACTACGTCTAGGGTTGGTGGTGTAGAGCTTCCTGTAGCCGCATGGCGTTCGTACTTAAATATGGAACTAACCATTCCAATTTTCGCTGTCTCTTATACACATCTCCGAGCCCACGAGACT
+
AAABBDABBDABGGGGGGGGGGFFHDHGGHHGHGHGHAHHHFHHHGGGGDBFGHHGHFHGHGHFFHHEHGEEEFHGGAFEFEGHHHGFHEFHHHDFHHGHHGHHHHGHHHHHHHEGGG<BDGHHFHHHEGFFFGHFG@@BGFHFGGGFDH
@M02034:409:000000000-BFKT7:1:2110:11819:4314 1:N:0:30
AAAGTCGAGGTGCCTAAAGTGGCAACCCAGACTCATAATCAGGTTGGTGGTGTAGAGCTTCCTGTAGCCGCATGGCGTTCGTACTTAAATATGGAACTAACCATTCCAATTTTCGCTGTCTCTTATACACATCTCCGAGCCCACGAGACT
+
BBBBBFBBDBABGGGGGGGFGGGHHHHGGHHGHHHHHHHHHHHHFHGGGGGFGHHEGGHHHHHHHHHHHGGGGGHHGGGGGGHHHHHHHHHHHHGGFHHHHHHHHGHHFHHHHHGGGGGGHHHHHHHHDGGHFGFHE/BCGGHGGGGGDH
@M02034:409:000000000-BFKT7:1:2110:14871:4317 1:N:0:30
AAAGTCGAGGTGCCTAAAGTGGCAACCCAGACTCGGTGTGGGGTTGGTGGTGTAGAGCTTCCTGTAGCCGCATGGCGTTCGTACTTAAATATGGAACTAACCATTCCAATTTTCGCTGTCTCTTATACACATCTCCGAGCCCACGAGAC
+
AABBAFBCCCAAGGGGGGGGFGGGHHHGGHHGHBDE2BEED2AEEEGEFGEEFGHFFDEGHHHGGFHGHGGGGGGFGEGFGEGHHHHHHGGGGGFGGHHFGFHGHHGFHHHHFHGGGGEFHDBHHHFFFGFGHHFHE@C@?FHGCGCAD
@M02034:409:000000000-BFKT7:1:2110:20965:4332 1:N:0:30
AAAGTCGAGGTGCCTAAAGTGGCAACCCAGACTTCTACTTTTGTTGGTGGTGTAGAGCTTCCTGTAGCCGCATGGCGTTCGTACTTAAATATGGAACTAACCATTCCAATTTTCGCTGTCTCTTATACACATCTCCGAGCCCACGAGACT
+
BCBCCFCCCCABGGGGGGGGGGGHHHHGGHHGFHHHHHHHHHHHHGHEGGEFHFGDGGFHHGHHHHGHHGGEGEHFGGGGFEFFHHHHHHFHHHDGHHHHHFHGGHHFFGHHHFCGGGEGFHHHHHHHHGHHHHHHG?DG/FHGG@GDEH
@M02034:409:000000000-BFKT7:1:2110:15976:4338 1:N:0:30
AAAGTCGAGGTGCCTAAAGTGGCAACCCAGACTGGGTGTAGGGTTGGTGGTGTAGAGCTTCCTGTAGCCGCATGGCGTTCGTACTTAAATATGGAACTAACCATTCCAATTTTCGCTGTCTCTTATACACATCTCCGAGCCCACGAGACT
+
BBBBBFABBB>AAFFGGFFBFFFFFEHEFHHFCGHGGFEFFFAGHGCAFEAAF3GBHDGGHFHGAGDFFEE@EEHF>BEFEE??GHGFHHFFGFBGHHHH?0FGFHGEFGEHHFE?EGEBGFGFBGHFB?GCGHHHD/D?CEGEGCCEAF
@M02034:409:000000000-BFKT7:1:2110:18751:4340 1:N:0:30
AAAGTCGAGGTGCCTAAAGTGGCAACCCAGACTAATCATCAGGTTGGTGGTGTAGAGCTTCCTGTAGCCGCATGGCGTTCGTACTTAAATATGGAACTAACCATTCCAATTTTCGCTGTCTCTTATACACATCTCCGAGCCCACGAGACT
+
BBBABFAADBBBGGGGGFGFGGGFGHFFEHGFHGHHHGHHFHHHHHGFGGGGHHHFHHHHHHHHHHHFHEEEFGFHGGGGGGHHHHGFHHHHHGGFFHHFHHHHHHFF4GHHHHGFGGGGHGHHHHHGGFBHGHD2E/BCDFHGGC??EG
@M02034:409:000000000-BFKT7:1:2110:15408:4358 1:N:0:30
AAAGTCGAGGTGCCTAAAGTGGCAACCCAGACTACTGGTAAGGTTGGTGGTGTAGAGCTTCCTGTAGCCGCATGGCGTTCGTACTTAAATATGGAACTAACCATTCCAATTTTCGCTGTCTCTTATACACATCTCCGAGCCCACGAGAC
+
B@ABBF?ABD>44FBGFGGFGGFFHGHEGCHGFGGFHFFGHGBHHHEEFF1BGFFAGGHGHFHHAFGHEDEEEEHFEGGGF1FEHDFDGHFBDD@FGGFHHAFFFHHE4FGHHHFFEAEHHBFGFHHHFCGFHHH2?/>C@FGEGGGG?
@M02034:409:000000000-BFKT7:1:2110:15426:4359 1:N:0:30
AAAGTCGAGGTGCCTAAAGTGGCAACCCAGACTACTGGTAAGGTTGGTGGTGTAGAGCTTCCTGTAGCCGCATGGCGTTCGTACTTAAATATGGAACTAACCATTCCAATTTTCGCTGTCTCTTATACACATCTCCGAGCCCACGAGACT
+
AAABAFBBBBBBGGGGGGGGFGGHHFGGEGHGHHHHHHGFFGGFHHG2A21FGFHGGHHGFHGGFFHDGEG0EGH1EEGGFEFGEFGHFHHHHE3@GHFFFG3FF4H4?4FHH4/EGD?FG4F44FE3FFGCGEHFD/CGG/FFC//CDG
@M02034:409:000000000-BFKT7:1:2110:19114:4369 1:N:0:30
AAAGTCGAGGTGCCTAAAGTGGCAACCCAGACTACGACGCC
+
>1A11@A1>>11BGGGBF1B1BFBGC0AFEGGGHHEEA//A
@M02034:409:000000000-BFKT7:1:2110:9180:4378 1:N:0:30
AAAGTCGAGGTGCCTAAAGTGGCAACCCAGACTCCGAATCATGTTGGTGGTGTAGAGCTTCCTGTAGCCGCATGGCGTTCGTACTTAAATATGGAACTAACCATTCCAATTTTCGCTGTCTCTTATACACATCTCCGAGCCCACGAGACT
+
BACBAFCCCBABGGGGGGGGGGGHHHHGCHHGHHHGGFGGGHHHHHFGGG1FFFHFHHHHHHHHHHHFHFGFFGHHGEFGGGHHHHHGEFGHHFFFHHGFHHFGHHHHHHHHHHGGGGGHHGHHHHHHFFFGHHHFF/B@/FHGGCFGGG
@M02034:409:000000000-BFKT7:1:2110:13718:4381 1:N:0:30
AAAGTCGAGGTGCCTAAAGTGGCAACCCAGACTCTGAAGAATGTTGGTGGTGTAGAGCTTCCTGTAGCCGCATGGCGTTCGTACTTAAATATGGAACTAACCATTCCAATTTTCGCTGTCTCTTATACACATCTCCGAGCCCACGAGACT
+
CCCCBFBCCBABGGGGGGGGGGGHHHHGGHHGHHHHHFGF3GHHFHGAFAFFAGGFGHHHFHHHHFHHHGGGGGHAEEEFEEFGHHHHHGGHHHDBGHHHHFHFGFGFHHHHHHGFGGGHHFHHEHHGHFHGHHHGGC@DCGHGGCCFGG
@M02034:409:000000000-BFKT7:1:2110:16512:4383 1:N:0:30
AAAGTCGAGGTGCCTAAAGTGGCAACCCAGACTCCGGGGACGGTTGGTGGTGTAGAGCTTCCTGTAGCCGCATGGCGTTCGTACTTAAATATGGAACTAACCATTCCAATTTTCGCTGTCTCTTATACACATCTCCGAGCCCACGAGACT
+
ABBBAFBCCCAAGGGGFGGFGGGHHHHGFHHGHHHGGGGGGGGGGGGFFGFFHHHHFHGHHHHFFGHGHGEEGEFHGEGGGEGHHHHGHHHHHHHHHHHHHHGHGHHGHHHHHGGDGGEGHHHHGFFHGGGHHHHHD/DGGGHGGGGGGG
@M02034:409:000000000-BFKT7:1:2110:19123:4387 1:N:0:30
AAAGTCGAGGTGCCTAAAGTGGCAACCCAGACTACGACGCCGGTTGGTGGTGTAGAGCTTCCTGTAGCCGCATGGCGTTCGTACTTAAATATGGAACTAACCATTCCAATTTTCGCTGTCTCTTATACACATCTCCGAGCCCACGAGACT
+
CCCCBFCCCCBCGGGGGGGGGGGHHHHGGHHGHHHGGGGGGGGFGGGGFGEFHHHHHHGHHHHHHHHHHGGEGGHHGGGGGFHHHHHHGHHHHHHHGHHGBHFHHHGHHHHHHFGGGGGHHHHHHHHHGHHGHHHHGFC@CFHGGGGGG=
@M02034:409:000000000-BFKT7:1:2110:21444:4402 1:N:0:30
AAAGTCGAGGTGCCTAAAGTGGCAACCCAGACTATGCAGGTGGTTGGTGGTGTAGAGCTTCCTGTAGCCGCATGGCGTTCGTACTTAAATATGGAACTAACCATTCCAATTTTCGCTGTCTCTTATACACATCTCCGAGCCCACGAGACT
+
AABBABAABBABGGGGFGGGGGGHHHHGGHGGHHHHHHHHBGGGGGGGFEEFHHHFHHHHHHHHGHHHHGGGEGHHGGGGGGHHHHFHHHHHHGHHFHHHHHHHHHHHHHHHHHGGGGGHHHHHHHHHHCFHFGHHG?GCCAGGGC@ED?
@M02034:409:000000000-BFKT7:1:2110:16235:4414 1:N:0:30
AAAGTCGAGGTGCCTAAAGTGGCAACCCAGACTCATAATCATGTTGGTGGTGTAGAGCTTCCTGTAGCCGCATGGCGTTCGTACTTAAATATGGAACTAACCATTCCAATTTTCGCTGTCTCTTATACACATCTCCGAGCCCACGAGACT
+
AAAA3BAADD>AFFGGGGG6BGGGHGFGGHD2GHFGHHHH5EGDFGHEEGAFAAFFGGEBGFHFA5FDGEEEEGGHEFGFGEFHHHFEFHBGHHFFBGGHGGGGBFGDEGHHGHGEEE<GFBGHGFHHGHFCGGFB<></BFHGCCCD?F
@M02034:409:000000000-BFKT7:1:2110:14362:4430 1:N:0:30
AAAGTCGAGGTGCCTAAAGTGGCAACCCAGACTTCGCATCGTGTTG
+
BBCCAFABBBBBGGGGGGGGGGGHHHHGGHDGBHHGDAEEEHHHCG
@M02034:409:000000000-BFKT7:1:2110:13337:4443 1:N:0:30
AAAGTCGAGGTGCCTAAAGTGGCAACCCAGACTGGGGCGCGGGTTGGTGGTGTAGAGCTTCCTGTAGCCGCATGGCGTTCGTACTTAAATATGGAACTAACCATTCCAATTTTCGCTGTCTCTTATACACATCTCCGAGCCCACGAGACT
+
BBAABFAB@B>AGGGGGGGFGFFFFHHGGHHGHHHGCEFCEGEGFEEAF?EFHFGGHHHGHFHFHHHGHGGCEGHAFEEGEEGFFHGFFHFHFFEFFGGGHHBBGHGGHHHHHFGGGDEHGGHHFHGFFGHBGGFGD?FGCGHGCG?ADG
@M02034:409:000000000-BFKT7:1:2110:17944:4452 1:N:0:30
AAAGTCGAGGTGCCTAAAGTGGCAACCCAGACTAATAAGAATGTTG
+
BBBBBFBBBBB@FGFGGGGFGFGFHEHGGEH2FFGG55555BFFBG
@M02034:409:000000000-BFKT7:1:2110:16479:4459 1:N:0:30
AAAGTCGAGGTGCCTAAAGTGGCAACCCAGACTTCGAATAAGGTTGGTGGTGTAGAGCTTCCTGTAGCCGCATGGCGTTCGTACTTAAATATGGAACTAACCATTCCAATTTTCGCTGTCTCTTATACACATCTCCGAGCCCACGAGACT
+
BBBCBFBBCCAAGGGGGGGGGGGHHGHGGHHGHHHGHHHGHHHHHHGEFGEFHGHHHGHHHHHGGHHHHGGGGGHHGFGGGFFHHHHHHHHHHGFHHHHHHHHHHHGGHHHHHHGGGGFHHHHHHHHHGHHHHHHHDBFGGGHGCADDGG
@M02034:409:000000000-BFKT7:1:2110:20218:4459 1:N:0:30
AAAGTCGAGGTGCCTAAAGTGGCAACCCAGACTAGGTCTGGGGTTGGTGGTGTAGAGCTTCCTGTAGCCGCATGGCGTTCGTACTTAAATATGGAACTAACCATTCCAATTTTCGCTGTCTCTTATACACATCTCCGAGCCCACGAGACT
+
AAAAAFA1>@>>1BF1ABG3BAFHHHFE0F0FHHHHAGFEFFGE/AEFFGEFGGFEFFHGHCABBFHBDAEEGGHEEFCFEE0FGFGFHHGHHGHEEGFEB0FFGFBGHGFHHBEGGGGHHEGFHHEF2GBFGGFGE?CCGAFFCCGGGB
@M02034:409:000000000-BFKT7:1:2110:8419:4469 1:N:0:30
AAAGTCGAGGTGCCTAAAGTGGCAACCCAGACTGATATGAAGGTTGGTGGTGTAGAGCTTCCTGTAGCCGCATGGCGTTCGTACTTAAATATGGAACTAACCATTCCAATTTTCGCTGTCTCTTATACACATCTCCGAGCCCACGAGACT
+
A>33A@AABB>AGGFFGGGGFGGBFDH?AG2FFGHFH5FDHCFHG2EEFAABGFHEFFHHHFGFFFFAFEEEFGHHGGGEEEFHGHFEHE4EGBDGHHHHGHFEHHHFHHHHHHGGGG<B4FGHFFHFGGEH?DGFD>C?@/?CC/@FGH
@M02034:409:000000000-BFKT7:1:2110:11008:4474 1:N:0:30
AAAGTCGAGGTGCCTAAAGTGGCAACCCAGACTGGGGCTTTTGTTGGTGGTGTAGAGCTTCCTGTAGCCGCATGGCGTTCGTACTTAAATATGGAACTAACCATTCCAATTTTCGCTGTCTCTTATACACATCTCCGAGCCCACGAGACT
+
AABBBFBBBBAAGGGGGGGGGGGHHHHGGHHGFHHHGGGGHHHHHHGEFFEGHHHHGFGHGFHGFFHGHEEEFGHHGEGFFGGHHHHHHHGHHHDEFHFGGHEHHGHGHHHHHGGG/EEFFHFHHHGHFGFHHHHHC@C<BFCFCACF?G
@M02034:409:000000000-BFKT7:1:2110:20173:4483 1:N:0:30
AAAGTCGAGGTGCCTAAAGTGGCAACCCAGACTAATAATAAGGTTGGTGGTGTAGAGCTTCCTGTAGCAGCATGGCGTTCG
+
A?AA1BAADD1>1AEFGFGB1F0FGHFFF0AFHFGGHHGHFGFDAF?/B/EF/ADF1GFBGGHF1DGF2BCGHHH0E?EEE
@M02034:409:000000000-BFKT7:1:2110:20190:4489 1:N:0:30
AAAGTCGAGGTGCCTAAAGTGGCAACCCAGACTAATAATAAGGTTGGTGGTGTAGAGCTTCCTGTAGCCGCATGGCGTTCGTACTTAAATATGGAACTAACCATTCCAATTTTCGCTGTCTCTTATACACATCTCCGAGCCCACGAGACT
+
BBBBAFBBDDAACFGGGGGGGGGFHGFEFGHGHHHHHHHHGHHHHHGGEEEFGHHGHGHHHHHGFGHHHGEGGGHHGGGGEFGHHHGHHHFHGHGGHHGGFHHHFHFHGHHHHFGFGGEGHHHHHHEGFHFHHHHFC?D@FAGF@@?AEG
@M02034:409:000000000-BFKT7:1:2110:8555:4493 1:N:0:30
AAAGTCGAGGTGCCTAAAGTGGCAACCCAGACTGCGACTCATGTTGGTGGTGTAGAGCTTCCTGTAGCCG
+
>11>ABA11A>ABEGGB1GBGGCCGCBFGEGFFEFAAE/EGHC22FE/F?A/B1F21BFHF11BFBD21A
@M02034:409:000000000-BFKT7:1:2110:7454:4498 1:N:0:30
AAAGTCGAGGTGCCTAAAGTGGCAACCCAGACTCTGTGTCCGGTTGGTGGTGTAGAGCTTCCTGTAGCCGCATGGCGTTCGTACTTAAATATGGAACTAACCATTCCAATTTTCGCTGTCTCTTATACACATCTCCGAGCCCACGAGACT
+
1A?A>FA1AD>>FGGGGGGGFGGBFHHGFCAAFHHHEGGFHGC/EAEAFEEFFGGFHGHHBFGFGHHHHGGEEEHGGGGGGGEEGGF1F@22BF11BGFBG>GHHFB2FGGGFHCGGGE1GFG2B2FB2<<CBGDHE/@/BFHE</<C.D
@M02034:409:000000000-BFKT7:1:2110:14592:4499 1:N:0:30
AAAGTCGAGGTGCCTAAAGTGGCAACCCAGACTAGGTCGGGGGTTGGTGGTGTAGAGCTTCCTGTAGCCGCATGGCGTTCGTACTTAAATATGGAACTAACCATTCCAATTTTCGCTGTCTCTTTACACATCTCCGAGCCCACGAGACTA
+
AAABBFBBBB2AAGGGBGFFGFFHGFHGFGHFGGHCBFEEGG?0@EF?FFFFFBFBGFFHHFGGFEFBEEE@EEFBEEEGFEGGHHHFFHGGGFGDFHFB20?GFHDDGHHHHHGGGGA<FH1FHHGFFFGHBDGC-AG?GHGGGGDDGB
@M02034:409:000000000-BFKT7:1:2110:14831:4509 1:N:0:30
AAAGTCGAGGTGCCTAAAGTGGCAACCCAGACTACTCATCTGGTTGGTGGTGTAGAGCTTCCTGTAGCCGCATGGCGTTCGTACTTAAATATGGAACTAACCATTCCAATTTTCGCTGTCTCTTATACACATCTCCGAGCCCACGAGACT
+
BAAAAFAADB>AFGGGGGGFGGGCCFGEGDEFGHHHHHGGHFDFGGGEFF1FGFFFGDGGB3GGBGGFHGEGGEFCEEFGEECHEHHHHHGHHHFFHHHHHHHHHHGFHHHHHFEGGGGFFFGHFGGGEBGHGHHFD/<<CEGEGGCDDF
@M02034:409:000000000-BFKT7:1:2110:8131:4544 1:N:0:30
AAAGTCGAGGTGCCTAAAGTGGCAACCCAGACTACTCATCAGGTTGGTGGTGTAGAGCTTCCTGTAGCCGCATGGCGTTCGTACTTAAATATGGAACTAACCATTCCAATTTTCGCTGTCTCTTATACACATCTCCGAGCCCACGAGACT
+
BBCCCFBBCCAAGGGGGGGGGGGHHHHGGHHGHHHHHHHHHHHHHHGEFGGFGHHHHFHHGHHHFHHHHGGFFGHHGGGGGGFHHHHHHHHHHHHFFHGGHHGGGHHHHHHHHHGGDGEGHHHHHGFFGFHHHHFGEB@DGFHED@CFGF
@M02034:409:000000000-BFKT7:1:2110:23604:4544 1:N:0:30
AAAGTCGAGGTGCCTAAAGTGGCAACCCAGACTACGCCTACTGTTGGTGGTGTAGAGCTTCCTGTAGCCGCATGGCGTTCGTACTTAAATATGGAACTAACCATTCCAATTTTCGCTGTCTCTTATACACATCTCCGAGCCCACG
+
AAABBF?ADBA4CFGFFFFEGG2FEGHEGFHG3GGEG?FEGGFFHHEEFGEFGFHBFFHHHGHHFGHGHEEFEEHAEAEE>BFGHHFDGHEHHHFGFFFB3CDHFFFFGGHGHEEEFAEGHB4B1GGDGBHCG?FB?/><@/?FC
@M02034:409:000000000-BFKT7:1:2110:8873:4546 1:N:0:30
AAAGTCGAGGTGCCTAAAGTGGCAACCCAGACTTGTATGCAGGTTGGTGGTGTAGAGCTTCCTGTAGCCGCATGGCGTTCGTACTTAAATATGGAACTAACCATTCCAATTTTCGCTGTCTCTTATACACATCTCCGAGCCCACGAGACT
+
AAABBFBBBBAAGGGGGGGGGGGGHHAECGEEHHHGHHHHHHGHHHGEGGFFGFHGHFHHHHHHHHHFHGGCGGHHGEGFGGGHHHGFGHFHHEFGHHHHHHHHGHHGHHHHHFEGGGGHHGHFGHHHFFGHHHGHGCGGGEGFFGGGDG
@M02034:409:000000000-BFKT7:1:2110:20652:4554 1:N:0:30
AAAGTCGAGGTGCCTAAAGTGGCAACCCAGACTTCTGGTACGGTTGGTGGTGTAGAGCTTCCTGTAGCCGCATGGCGTTCGTACTTAAATATGGAACTAACCATTCCAATTTTCGCTGTCTCTTATACACATCTCCGAGCCCAC
+
AAAAAFBA@DAAGGFGFCGBBAFBCGHDFAAFHHDGAGA55A?FFA21FDEEGHHFGHGH5EHH55BDFEECFFHHGGGGEEFGFHHH3FBGGBB3EGF?FGBGBGGH4BGGHHGGGG?BGHBFDF2BBG1GCFHHGC/<<F/F
@M02034:409:000000000-BFKT7:1:2110:11622:4555 1:N:0:30
AAAGTCGAGGTGCCTAAAGTGGCAACCCAGACTAATGGGCATGTTGGTGGTGTAGAACTTCCTGGAGCCGCATGGCGTTCGTACTTAAATATGGAACTAACCATTCCAATTTTCGCTGTCTCTTATACACATCTCCGAGCCCACGAGACT
+
A>AAAFBAD@>>F4BGFGG6BGGHHGHGGEDGHHHHHHGHGHHFFGHEFEEGCDGBGHHGGGHH3AFACEEEEGHCEEEFEE?GGHHHHHFFGBG3BGFFF03FDFBFHGFGHHGGGGGFFHHHGHFHGF1FCGFDC/<BB/<FDGGGGH
@M02034:409:000000000-BFKT7:1:2110:9916:4565 1:N:0:30
AAAGTCGAGGTGCCTAAAGTGGCAACCCAGACTATGTCGACTGTTGGTGGTGTAGAGCTTCCTGTAGCCGCATGGCGTTCGTACTTAAATATGGAACTAACCATTCCAATTTTCGCTGTCTCTTATACACATCTCCGAGCCCACGAGACT
+
CBBCCFBBBCAAGGGGGGGGGGGHGGGFFEHGHHHHHHHHGGGHHGHGGGAFHHHGHHHHGFHGFGGGDEEEGEHGGGGFGFHHHHGFDGFHHFGGFHHGHHGHHHBGHGHHHFG?EFGHHFHHHHFFBGHHHGDHE>DCCEHGGGC?EH
@M02034:409:000000000-BFKT7:1:2110:14087:4575 1:N:0:30
AAAGGTCGAGGTGCCTAAAGTGGCAACCCAGACTCTGCCGCCTGTTGGTGGTGTAGAGCTTCCTGTAGCCGCATGGCGTTCGTACTTAAATATGGAACTAACCATTCCAATTTTCGCTGTCTCTTATACACATCTCCGAGCCCACGAGAC
+
ABBBBFF@ADDAGG4FFF4FFGCGFHHHGFHHGHFHHGFEEGGGFHHHEFGEFGGGFGGGHFFFGBGGFGE>EFEFBEEFFE?GHFHHHHHHHFHBGF3GBFFFHHHFHGHHHHB>?EF?GHEGHFHHGFHFGEFHFCDC/>FGFFGGGE
@M02034:409:000000000-BFKT7:1:2110:23389:4576 1:N:0:30
AAAGTCGAGGTGCCTAAAGTGGCAACCCAGACTCAGACGCAGGTTGGTGGTGTAGAGCTTCCTGTAGCCGCATGGCGTTCGTACTTAAATATGGAACTAACCATTCCAATTTTCGCTGTCTCTTATACACATCTCCGAGCCCACGAGACT
+
AAABADA3DDABGGGFGGGFEGFFHFHGGHHCGCHHBGEEA2EFFHEA1EEFFGG5FDFGAFFGFFG@@EEEGGF1EEEFFGFHHGHE3FFFDFB3BGF?3B3FGBBFDGHHFFE/?EFEGFFGFHEGF2GGFG@2?/BCD//FCCDD?D
@M02034:409:000000000-BFKT7:1:2110:16763:4579 1:N:0:30
AAAGTCGAGGTGCCTAAAGTGGCAACCCAGACTGGGGGGG
+
AB@AADAABDA4FGCGBGGF5EFHFDFFGGDGBHA222E?
@M02034:409:000000000-BFKT7:1:2110:21474:4594 1:N:0:30
AAAGTCGAGGTGCCTAAAGTGGCAACCCAGACTGAGATGCAGGTTGGTGGTGTAGAGCTTCCTGTAGCCGCATGGCGTTCGTACTTAAATATGGAACTAACCATTCCAATTTTCGCTGTCTCTTATACACATCTCCGAGCCCACGAGACT
+
BBBBAFCCCCBBGGGGGGGGGGGHFHHGGHHGHHGHHHHGHHHHGHGGFGEFHHHHHHHGHHHHGHHHHGGGGGHHGGGGGGHHHHFGHHGHHHHHHHGHHHGHHHGHHGHHHGGGGGGGHHHHHHGHHHFFHHHHF<@CFGHGGGGGGG
@M02034:409:000000000-BFKT7:1:2110:23394:4594 1:N:0:30
AAAGTCGAGGTGCCTAAAGTGGCAACCCAGACTCAGACGCAGGTTGGTGGTGTAGAGCTTCCTGTAGCCGCATGGCGTTCGTACTTAAATATGGAACTAACCATTCCAATTTTCGCTGTCTCTTATACACATCTCCGAGCCCACGAGACT
+
BBCCBFBBCCAAGGGGGGGGGGGFFFGGGHHGHGHHFHGEEEGGHHGEFGFFHHHFHHHHFFHHHHHHHFEEFGGGGBEFFGGHHHFGGGHHHGFGHHGFGHHHHHHGHHHHHHGGGDEFFFGHHFGHDFGHHHH2?<BC@FHGDFGGGG
@M02034:409:000000000-BFKT7:1:2110:13790:4596 1:N:0:30
AAAGTCGAGGTGCCTAAAGTGGCAACCCAGACTAATAATCAGGTTGGTGGTGTAGAGCTTCCTGTAGCCGCATGGCGTTCGTACTTAAATATGGAACTAACCATTCCAATTTTCGCTGTCTCTTATACACATCTCCGAGCCCACGAGACT
+
BBCCBFBCBBAAGGGGGGGGGGGHHHHGGHHGHHHHHHHHHHHHHHGFFGEFGFHGHGHHGHHGGHHHHEEEGGHHGGGGGFGHHHHHHHGHHHFHHHHGHHGHHHHGHHHHHHGGGGEGHGHHFHHHHHHFHGHGCBCBDGHGGGGGGB
@M02034:409:000000000-BFKT7:1:2110:21954:4597 1:N:0:30
AAAGTCGAGGTGCCTAAAGTGGCAACCCAGACTCAGAATCGGGTTGGTGGTGTAGAGCTTCCTGTAGCCGCATGGCGTTCGTACTTAAATATGGAACTAACCATTCCAATTTTCGCTGTCTCTTATACACATCTCCGAGCCCACGAGAC
+
BBBBADBAB?>AFGGGGGGFGGGGHHHGGHGGH3GEHBGFFGGGFFGFFGEFGGHHHHHHHHHHGFHHHGGGGGGHGGGGGGHHHGHHHHHHHGFFGHGGHHHHHFFHHGHHHFGGFGDFGHHHGGHF3FBG2FDFGCCCGGGGGCGGG
@M02034:409:000000000-BFKT7:1:2110:18393:4603 1:N:0:30
AAAGTCGAGGTGCCTAAAGTGGCAACCCAGACTACGCAGCGGGTTGGTGGTGTAGAGCTTCCTGTAGCCGCATGGCGTTCGTACTTAAATATGGAACTA
+
BBBBBFAB@DBBGGGGFFGGGGGFHHFED2GFHFCEADCAC2EGGECGE1EFH3G5BDGGECHEHEF4@E@>EFA1/EEEEE2?FGF33B4FF333?FF
@M02034:409:000000000-BFKT7:1:2110:24309:4605 1:N:0:30
AAAGTCGAGGTGCCTAAAGTGGCAACCCAGACTAAGCAGAAGGTTGGTGGTGTAGAGCTTCCTGTAGCCGCATGGCGTTCGTACTTAAATATGGAACTAACCATTCCAATTTTCGCTGTCTCTTATACACATCTCCGAGCCCACGAGACT
+
BBBBBFBBBB>AGGGGGGGGFFGHHGHGGHFFHGHHHFHHFFCFGFEGGGEFFGHEFHHHFFHHGBGAFEEGGGHHGGGFEEHFHGHHHHGGGHE3GHDEGCFF3FBEHGHHHHG?/EE?H4FGHHFFEFFFFGGGD@C@@FGFCGGGGH
@M02034:409:000000000-BFKT7:1:2110:22974:4605 1:N:0:30
AAAGTCGAGGTGCCTAAAGTGGCAACCCAGACTAATAATAAGGTTGGTGGTGTAGAGCTTCCTGTAGCCGCATGGCGTTCGTACTTAAATATGGAACTAACCATTCCAATTTTCGCTGTCTCTTATACACATCTCCGAGCCCACGAGACT
+
AABCAFBCCCCCGGGGGGGGGGGHGHGGGHHGHHGHHHHHHHGHHHGGFGEFHHHHHHHHHHHHFHHHHGGFGGHGEGGGGGHHHHHH3GHHHGGFFHHGFHFHHHGHHHHHHGGGGGGHHHHHHHHHHHFHHHFHG/CCCGGGDFDDGH
@M02034:409:000000000-BFKT7:1:2110:22993:4607 1:N:0:30
AAAGTCGAGGTGCCTAAAGTGGCAACCCAGACTAATAATAAGGTTGGTGGTGTAGAGCTTCCTGTAGCCGCATGGCGTTCGTACTTAAATATGGAACTAACCATTCCAATTTTCGCTGTCTCTTATACACATCTCCGAGCCCACGAGACT
+
BABAAFBAD@ABCGGGCGGFFGGHHHHGGHDBGHFGFHHHGHHDGHGEFGEFGHHGHFFHGHHHFHHHHGGGGGG?EEEGGEHHHHFGFHGHGEGFFGBFFFFGHHFGHHHHHGGFGGEFFBFHGGGGDFHGFGGDB/B/<?FEC/AEDG
@M02034:409:000000000-BFKT7:1:2110:10778:4611 1:N:0:30
AAAGTCGAGGTGCCTAAAGTGGCAACCCAGACTAGGAATCAGGTTGGTGGTGTAGAGCTTCCTGTAGCCGCATGGCGTTCGTACTTAAATATGGAACTAACCATTCCAATTTTCGCTGTCTCTTATACACATCTCCGAGCCCACGAGAC
+
BCCCBFBCCCABGGGGGGGGGGGHHHHGGHHGHH3B35BG5FGGHFEEGGEFHHHHHHHHHHHHHGHHHGGGGGHHGGGGGGHHHHHHHHHHHGFFHHHHHHHHHHHHHHHHHHGGGGGHHHHHHHHFHHHFGHHHGCFGGGHFGGGGG
@M02034:409:000000000-BFKT7:1:2110:22775:4612 1:N:0:30
AAAGTCGAGGTGCCTAAAGTGGCAACCCAGACTCCGAAT
+
BBCBCFBACCBCGGGGGGGGGGGHHHHGGHHGHFH222B
@M02034:409:000000000-BFKT7:1:2110:21061:4617 1:N:0:30
AAAGTCGAGGTGCCTAAAGTGGCAACCCAGACTACTGGGTTTGTTGGTGGTGTAGAGCTTCCTGTAGCCGCATGGCGTTCGTACTTAAATATGGAACTAACCATTCCAATTTTCGCTGTCTCTTATACACATCTCCGAGCCCACGAGACT
+
BBBBCFCCCCBBGGGGGGGFGGGGGHHGGHHGGHBFGHH3AEEGGHHFGGEFGHHHHGHHHHHHHHHHHGEEGEHFGFGGFEFHHHHGFHGFHHGHHHHHHHHHHHHGGGHHHHGGGGGHGFHHHHHHHHHGHHHHGCGGFGHEDCGCGG
@M02034:409:000000000-BFKT7:1:2110:17933:4622 1:N:0:30
AAAGTCGAGGTGCCTAAAGTGGCAACCCAGACTAAGCATAATGTTGGTGGTGTAGAGCTTCCTGTAGCCGCATGGCGTTCGTACTTAAATATGGAACTAACCATTCCAATTTTCGCTGTCTCTTATACACATCTCCG
+
A>1>AFAADDAAGFGGGFG3DGFFCFFEFHGEHFGCHFHDGHHEHGAFFAAFG1G2D11FGGHHFAEFEA//?EHFEFGEGGBGHHH11F2GFF1@BGFFCABBDFH22BFHH2E/E?E12FGH>G2B2<<FGG11C
@M02034:409:000000000-BFKT7:1:2110:21891:4631 1:N:0:30
AAAGTCGAGGTGCCTAAAGTGGCAACCCAGACTGGGGTGTGTGTTGGTGGTGTAGAGCTTCCTGTAGCCGCATGGCGTTCGTACT
+
A?AAAFA1>1>>GGGFB11BA1FFFHHCGHCEEF00EAAAEGFG0GHFE?GEA112BA111AEAA22D1>E/EB>0>?EF??0/?
@M02034:409:000000000-BFKT7:1:2110:23353:4643 1:N:0:30
AAAGTCGAGGTGCCTAAAGTGGCAACCCAGACTCTGCCTCCGGTTGGTGGTGTAGAGCTTCCTGTAGCCGCATGGCGTTCGTACTTAAATATGGAACTAACCATTCCAATTTTCGCTGTCTCTTATACACATCTCCGAGCCCAC
+
BBBBCFBBCCABGGGGGGGGGFGHHGHGFHHGH335G3B3A2AEEGGEFGGGHHHBFGHHHFHHHHHHHGGFEGHHGGGGGGFHHHGFFHHHHHFHHHHHHHGHGFFHFGGHHHGGGGFHHHHHHHFHHHGFGHH2A/<BG//F
@M02034:409:000000000-BFKT7:1:2110:21876:4644 1:N:0:30
AAAGTCGAGGTGCCTAAAGTGGCAACCCAGACTGGGGTGTGTGTTGGTGGTGTAGAGCTTCCTGTAGCCGCATGGCGTTCGTACTTAAATATGGAACTAACCATTCCAATTTTCGCTGTCTCTTATACACATCTCCGAGCCCACGAGACT
+
AAABAFBBB@AAFGGGGGGGGGGCGHHDFFHGHHHHGAAAECGGHHHEFGEFGFFFHHHHFGHHHFHFHFEGGGHHGGGGEGHHHHHHHGFFHHEGHHHHHGHHHHFHHHHHHHGGGGGBGHHHHHFHHHBGFFGHE?DDGGHGGG?DFD
@M02034:409:000000000-BFKT7:1:2110:19963:4651 1:N:0:30
AAAGTCGAGGTGCCTAAAGTGGCAACCCAGACTACGCCTCCGGTTGGTGGTGTAGAGCTTCCTGTAGCCGCATGGCGTTCGTACTTAAATATGGAACTAACCATTCCAATTTTCGCTGTCTCTTATACACATCTCCGAGCCCACGAGACT
+
AABBAFBBBBABGGGGCFGGGGGHGHHGGHGGHHFGGGHGHGGGGGGGGGEFFFHGHHHHDGHFGHHGHFCEGGHFEEFGEEGFHHHHHHGHHHBFHHGHGHHHHHHHHHHHHHGGGGBBHGHHHHGGDGFHGGHHCC?CAGHGFGGGGB
@M02034:409:000000000-BFKT7:1:2110:21659:4656 1:N:0:30
AAAGTCGAGGTGCCTAAAGTGGCAACCCAGACTCAGTCGCGTGTTGGTGGTGTAGAGCTTCCTGTAGCCGCATGGCGTTCGTAC
+
CCCCCFABCCBBGGGGGGGGGGGHHHHGGHHGH3FGDDEA2A21FG1A11BAA3D5D5AB5BB5555@F?F0EE?1/BEA>12?
@M02034:409:000000000-BFKT7:1:2110:12364:4663 1:N:0:30
AAAGTCGAGGTGCCTAAAGTGGAAACCCAGACTAAGAATAATGTTGGTGGTGTAGAGCTTCCTGTAGCCGCATGGCGTTTGTACTTAAATATGGAACT
+
>11A1B11>@1>GCE1B1A31BBBA00BBEGA1FHHCB1BFDED22F/AEF/BGFB11BFFCG112DBAE/AA/>0EEE//BBD22B@1B2B2D@B1B
@M02034:409:000000000-BFKT7:1:2110:19060:4677 1:N:0:30
AAAGTCGAGGTGCCTAAAGTGGCAACCCAGACTCAGCCTCCGGTTGGTGGTGTAGAGCTTCCTGTAGCCGCATGGCGTTCGTACTTAAATATGGAACTAACCATTCCAATTTTCGCTGTCTCTTATACACATCTCCGAGCCCACGAGACT
+
AB@AADAA@D>ACGGGGGGFGGGFHGH?FGDGGHHFFHFHHEEGGGGACEAFGDFEF5AGHFFFGFFHHGEEEEHGEEEFEEGHHHHFBGEGFD?EGGHFHHHGGHHFFHBGFGGEGGGGHFGHHHGFGCFFGFHFE/DGGGHGGCGFGG
@M02034:409:000000000-BFKT7:1:2110:12353:4679 1:N:0:30
AAAGTCGAGGTGCCTAAAGTGGCAACCCAGACTAAGAATAATGTTGGTGGTGTAGAGCTTCCTGTAGCCGCATGGCGTTCGTACTTAAATATGGAACTAACCATTCCAATTTTCGCTGTCTCTTATACACATCTCCGAGCCCACGAGACT
+
AAAAAFBCCCABFGGGGFGFGFGHHGHGGHHGHHHHHHHHHHHGHHHGGGEFGHHGHHGHGHHHGFHGHEEEGGHHGGGGGFGHHHHHHHGHHHGFGHHHHHFHHHHHHHHHHFGGGGGFHHHHHHHHHFFHFGGHGGCCCGHADCFGGG
@M02034:409:000000000-BFKT7:1:2110:18506:4683 1:N:0:30
AAAGTCGAGGTGCCTAAAGTGGCAACCCAGACTAATAATAATGTTGGTGGTGTAGAGCTTCCTGTAGCCGCATGGCGTTCGTACTTAAATATGGAACTAACCATTCCAATTTTCGCTGTCTCTTATACACATCTCCGAG
+
BBABBFAABDBACGGGFFGGGGGBGHGA2GAFGGBGGFHH5DFGHHFGFCGGHDG5F5GHBCHFHDGBAE0AEEE1EGEEEE2?FHDD3B4FB333@FDF313BFBF44FGHH4//EAEBHFGH?F444B31?B?1?/<
@M02034:409:000000000-BFKT7:1:2110:17144:4687 1:N:0:30
AAAGTCGAGGTGCCTAAAGTGGCAACCCAGACTCTTCGTGGGGTTGGTGGTGTAGAGCTTCCTGTAGCCGCATGGCGTTCGTACTTAAATATGGAACTAACCATTCCAATTTTCGCTGTCTCTTATACACATCTCCGAGCCCACGAGAC
+
BBBABFBBBBAAGGGFFGGG5GGHHGHGFGHGHHGGDHHGGGGGEGE1AAEFF3GFGHHGFFFF@EBDGEFCFEF1EEEGFFGHGFGEGGFHHGGFFFHGGE?GGFHFDGGHEHEDGGGHFHGHHFHB2@F<CGH2?/<CCA/A@CGGF
@M02034:409:000000000-BFKT7:1:2110:11342:4697 1:N:0:30
AAAGTCGAGGTGCCTAAAGTGGCAACCCAGACTAATAATCATGTTGGTGGTGTAGAGCTTCCTGTAGCCGCATGGCGTTCGTACTTAAATATGGAACTAACCATTCCAATTTTCGCTGTCTCTTATACACATCTCCGAGCCCACGAGACT
+
CBCCCFCCCCABGGGGGGGGGGGHGHHGGHHGGHHHHHHHHHHHHHHGGGGGHHHHHHHHHHHHGFHHHGGGGGHHGGGGFEGHHHHHHHHHHHHGHHHHHHGHGHHEHHHHHHGGGGGFHHHGHHHHHHFHHGFHD<@CDGHGGCGGGH
@M02034:409:000000000-BFKT7:1:2110:7241:4717 1:N:0:30
AAAGTCGAGGTGCCTAAAGTGGCAACCCAGACTCAGCATCCGGTTGGTGGTGTAGAGCTTCCTGTAGCCGCATGGCGTTCGTACTTAAATATGGAACTAACCATTCCAATTTTCGCTGTCTCTTATACACATCTCCGAGCCCACGAGACT
+
CCCCBFAABCAAGGGGGGGGGGGHHHHGGHHGHHHHHHGHHGGGGGGGGGDFFFHFHGHHHHHHHHHGHGEEFGGGGGGGGGFHHHHHGGHHHHFEGHHHHHFGHHGGHGHHHFGGGGGHFHGHHHGGFHHHFHGFE>CGGGGFGGGGGG
@M02034:409:000000000-BFKT7:1:2110:16974:4739 1:N:0:30
AAAGTCGAGGTGCCTAAAGTGGCAACCCAGACTAGTGAGCGGGTTGGTGGTGTAGAGCTTCCTGTAGCCGCATGGCGTTCGTACTTAAATATGGAACTAACCATTCCAATTTTCGCTGTCTCTTATACACATCTCCGAGCCCACGAGACT
+
BABCCFCCCCBBGGGGGGGGGGGHGHHGGHDGHFHHHHHHGGGGCEEAFFGEFFGDGDHHFHGHB5FFFEF@EGGFFEEGGEFHHHHHFGHHDH33FHHHBGBGFGHFBGHHHFCDFD?B?DFFDFDGFFHHHFH2?/>CC/CF@@DD.F
@M02034:409:000000000-BFKT7:1:2110:9846:4744 1:N:0:30
AAAGTCGAGGTGCCTAAAGTGGCAACCCAGACTCAGAATTCGGTTGGTGGTGTAGAGCTTCCTGTAGCCGCATGGCGTTCGTACTTAAATATGGAACTAACCATTCCAATTTTCGCTGTCTCTTATACACATCTCCGAGCCCACGAGACT
+
ABBBAFABBCAAGGGGGGGGGGGHHHHGGHHGHHHGGHHHHGHGEGG?FGGGHHHGHHHHFGFFHHHHHGGGFGHHGGGGGGFHHHHHHHHHGHBFFHGGFCFGGGFHHHHHHGGGGGGHHHHHFHHDGHFFHDGHGCFGGGHGGGFGGH
@M02034:409:000000000-BFKT7:1:2110:16983:4755 1:N:0:30
AAAGTCGAGGTGCCTAAAGTGGCAACCCAGACTAGTGAGCGGGTTGGTGGTGTAGAGCTTCCTGTAGCCGCATGGCGTTCGTACTTAAATATGGAACTAACCATTCCAATTTTCGCTGTCTCTTATACACATCTCCGAGCCCACGAGACT
+
AABBAFABBBAAGGGGGGGFGCGFGHHGFHHGFHHFFHHHGGGGGGGEFEEFGGHGGFHGHGHHHFHFHGEEGEHGGECFFAFGHHGFHHHFHGFEGHEGFGDGHHHHHGFHFHGGGGFGFHHHHG2FFFFGHFHEC/DGGGHGGG?DD>
@M02034:409:000000000-BFKT7:1:2110:22494:4759 1:N:0:30
AAAGTCGAGGTGCCTAAAGTGGCAACCCAGACTCGGGGGGGTGTTGGTGGTGTAG
+
BBBBBFBABBBBGGGGGGGGGGGHHHHGGHHGHB222EEGGBDG?CE99DDE.0C
@M02034:409:000000000-BFKT7:1:2110:10810:4765 1:N:0:30
AAAGTCGAGGTGCCTAAAGTGGCAACCCAGACTCAGCAGAGGGTTGGTGGTGTAGAGCTTCCTGTAGCCGCATGGCGTTCGTACTTAAATATGGAACTAACCATTCCAATTTTCGCTGTCTCTTATACACATCTCCGAGCCCACGAGACT
+
BCCCBFCCCCABGGGGGGGFGGGHHHHGGHHGHHBGGHHHHDGGHGGECEGFAAF5FFBFAGGG55F5AFGCEGFAEEEFAECEGHHHFGHHFHFBFGFGF?3BB?FBEGFHHFEEFE<?3FGF3GHGGCGHGGHHE/CDGGAFCC/EAG
@M02034:409:000000000-BFKT7:1:2110:22261:4765 1:N:0:30
AAAGTCGAGGTGCCTAAAGTGGCAACCCAGACTAATAATAATGTTGGGGGTGTAGAGCTTCCTGGAGCCGCATG
+
BBBBAFBBBDA?GGGFGGGFGGGHHHHGGC2AFD3F55D55FGBB522A0EAA3F5A53B5@FF3??2B0>/EE
@M02034:409:000000000-BFKT7:1:2110:19671:4801 1:N:0:30
AAAGTCGAGGTGCCTAAAGTGGCAACCCAGACTTCTGGGCATGTTGGTGGTGTAGAGCTTCCTGTAGCCGCATGGCGTTCGTACTTAAATATGGAACTAACCATTCCAATTTTCGCTGTCTCTTATACACATCTCCGAGCCCACGAGACT
+
ABBB>DBBBBABGGGFGGFGFGGHGHHGGHGGHHHHHHFHFHHDFHHEEE1FAFGGHGHHHHHHGHHFGEEEFGHHFGGGFEFHHHFGHHHHHGGGHHHGHHFHHHFFHHHGHHGGEGFGFHHHHHFGGHFHFHGGCBGFC<GFGGGGGG
@M02034:409:000000000-BFKT7:1:2110:20959:4822 1:N:0:30
AAAGTCGAGGTGCCTAAAGTGGCAACCCAGACTCAGAATAGTGTTGGTGGTGTAGAGCTTCCTGTAGCCGCATGGCGTTCGTACTTAAATATGGAACTAACCATTCCAATTTTCGCTGTCTCTTATACACATCTCCGAGCCCACGAGACT
+
AABBBF?ADDAAGBGGGGGGGGFGFHFGGHHGHCFHHHHHFHHFHHHEFDEFEGGGHEHHGHHHGFHF3A0EFEH1EEFGEEGFGHHFHHHFHFBFFGF3FCGFFGHHHHHHGFEEGGEFHHGG4FDGBGGHFH3?C<B/<FFGCGGGGF
@M02034:409:000000000-BFKT7:1:2110:13795:4827 1:N:0:30
AAAGTCGAGGTGCCTAAAGTGGCAACCCAGACTAATAATAATGTTGGTGGTGTAGAGCTTCCTGTAGCCGCATGGCGTTCGTACTTAAATATGGAACTAACCATTCCAATTTTCGCTGTCTCTTATACACATCTCCGAGCCCACGAGAC
+
AAAAADAADB2A4GGGGGGFGBFCEGHGGHHDCFF5DHFFBFHEFDGEFEAF1FGEHHEHFHHGFFD5FEEEGGGGGFECEEF??FGHHHGDEHB3GHFFHHHHBGHGHFHGHHGGGGFGDGGGHHHDFGFGBDGHD<DC?FGECCCGG
@M02034:409:000000000-BFKT7:1:2110:7568:4828 1:N:0:30
AAAGTCGAGGTGCCTAAAGTGGCAACCCAGACTACGACTCAGGTTGGTGGTGTAGAGCTTCCTGTAGCCGCATGGCGTTCGTACTTAAATATGGAACTAACCATTCCAATTTTCGCTGTCTCTTATACACATCTCCGAGCCCACGAGACT
+
BBBABFAADB2AFGGGGGGGFGGGHCFGGHHGHH3BA2AAFHHHHGGAFDAFA3GBFFFHHGHGGHHHHGFCEGHGGEGGGEEEHHHGFHEFHFFHHHHGHHHHHHGFFHHHHHGGEE<3BGGFGHFDGFHG2GFBDBCC/<CCDDGGGE
@M02034:409:000000000-BFKT7:1:2110:8489:4842 1:N:0:30
AAAGTCGAGGTGCCTAAAGTGGCAACCCAGACTCTTAAGACGGTTGGTGGTGTAGAGCTTCCTGTAGCCGCATGGCGTTCGTACTTAAATATGGAACTAACCATTCCAATTTTCGCTGTCTCTTATACACATCTCCGAGCCCACGAGACT
+
BCCCAFBBCCBBGGGGGGFGFGGHHHHGGHHDHHHHHHHHHEGEGEG1EFEGAFGDEFGHEHHGGFG5AEECGGF1EEEFEECFGFHHFHHHFFB3CGEF3B3BEFFFHHHHHFEDGGEFHHFGFFHFBBDFFGGFCBD@DEGFGGGDFH
@M02034:409:000000000-BFKT7:1:2110:24707:4843 1:N:0:30
AAAGTCGAGGTGCCTAAAGTGGCAACCCAGACTTATGAGCGGGTTGGTGGTGTAGAGCTTCCTGTAGCCGCATGGCGTTCGTACTTACATATGGAACTAACCATTCCAATTTTCGCTGTCTCT
+
CCCCCFABBCABGGGGGGGGGGGHHHHGGHHGHFHHHB53EEGGE0EEE1ECFFH555EGDGGFG@5DG?FEGD11>EEFFE?EFFF33FGFGB33BFGH303BFBGBBF3GF4BFFB/BDHF
@M02034:409:000000000-BFKT7:1:2110:11550:4846 1:N:0:30
AAAGTCGAGGTGCCTAAAGTGGCAACCCAGACTAATCATCAGGTTGGTGGTGTAGAGCTTCCTGTAGCCGCATGGCGTTCGTACTTAAATATGGAACTAACCATTCCAATTTTCGCTGTCTCTTATACACATCTCCGAGCCCACGAGACT
+
BBBBAFBABBBCGGGGGGGGGGGHHHHGGHGGHHHHHHHHGHHHHHGEFFGGHHHHGHHHHHHHHHHHHGGGGGHHGGGGGGHHHHHHHHHHHHHHHHHHHHHHHHHHHHHHHHGGGGFGHHHHHHHHGHHHHHHGDBGDGGGGFFGGGH
@M02034:409:000000000-BFKT7:1:2110:8506:4848 1:N:0:30
AAAGTCGAGGTGCCTAAAGTGGCAACCCAGACTCTTAA
+
1AA?>31AD11AGFGGGGFBGGGHHHHGGCFFCCGHBD
@M02034:409:000000000-BFKT7:1:2110:24289:4848 1:N:0:30
AAAGTCGAGGTGCCTAAAGTGGCAACCCAGACTAGGGGGGGGGTTG
+
AAAABFABBBAAGGFGGGGGGGEHHGHGGHGGH333FGFGCFFF-;
@M02034:409:000000000-BFKT7:1:2110:9567:4848 1:N:0:30
AAAGTCGAGGTGCCTAAAGTGGCAACCCAGACTGGTGTGGGGGTTGGTGGTGTAGAGCTTCCTGTAGCCGCATGGCGTTCGTACTTAAATATGGAACTAACCATTCCAATTTTCGCTGTCTCTTATACACATCTCCGAGCCCACGAGACT
+
BABAAFABCBBAGGGGGGGGGGGHHHHGGHHGHGEHHCEGGGGGFGEGFGGGFBHFFDFF@FGHGDGDFFG@GGFFE?EFFEBCGGHFHHHFGE33FGHH3?3F??DBGGFHF3<?CDBFHHHG2DD2GCFCGGHBD@<@-.CFCGCG.D
@M02034:409:000000000-BFKT7:1:2110:6941:4860 1:N:0:30
AAAGTCGAGGTGCCTAAAGTGGCAACCCAGACTAATAAGAAGGTTGGTGTTGTAGAGCTT
+
AAAAAFA?DD11FFG1GGGF1FFBGHCEGHHGHFFFFBGF10ABGE/AA/AAB1D2A11B
@M02034:409:000000000-BFKT7:1:2110:9835:4863 1:N:0:30
AAAGTCGAGGTGCCTAAAGTGGCAACCCAGACTAATAAGAATGTTGGTGGTGTAGAGCTTCCTGTAGCCGCATGGCGTTCGTACTTAAATATGGAACTAACCATTCCAATTTTCGCTGTCTCTTATACACATCTCCGAGCCCACGAGACT
+
ABA?AF>ADB2>BB5GGGGGFFFCBFH?FHEFBF3D5FFF5BADFFCEFDECFB5DGHHHH3EAAFFFDAEAE1C1>EE?EEFGFHH33B@4@FFGHGGHB1GGHFEBEEFHGGE?EE/?GEHFFHBFFGHCBGFGGCC@<FFECGG/AF
@M02034:409:000000000-BFKT7:1:2110:15642:4864 1:N:0:30
AAAGTCGAGGTGCCTAAAGTGGCAACCCAGACTAAGACGCATGTTGGTGGTGTAGAGCTTCCTGTAGCCGCATGGAGTTCGTACTTAAATATGGAACTAACCATTCCAATTTCGCTGTCTCTTATACACATCTCCGAGCCCACGAGACTA
+
BBAAADAADB>AGGGFGGGGGFFFGHFFFEGGHHHFHFEEGGCGHGEAFEAFFGGFH5FGFEHFBGGFGEEEEEGGGFGHF>BCGHHGHHGGHFFHFGHFBFHH3GGBGHHHHG/?E?FFGGGHHBFHGFHHHGH?BD?BCGED/@DD1D
@M02034:409:000000000-BFKT7:1:2110:22325:4876 1:N:0:30
AAAGTCGAGGTGCCTAAAGTGGCAACCCAGACTGATCCGAAGGTTGGTGGTGTAGAGCTTCCTGTAGCCGCATGGCGTTCGTACTTAAATATGGAACTAACTATTCCAATTTTCGCTGTCTCTTATACACATCTCCGAGCC
+
BBCCCFCCBCABGGGGGGGFGGGHHHHGGHGGGHAFDFBBA22BFGA1BEFCF3FBFFAGDGHHBBD53E@0BEG1>?E1>>21FGHFHFFGFF33?FFF334DF4F4?BEHF4</EA?3B4BD33B?B2GFHDD2?/>@C
@M02034:409:000000000-BFKT7:1:2110:9050:4877 1:N:0:30
AAAGTCGAGGTGCCTAAAGTGGCAACCCAGACTTATCCTAATGTTGGTGGTGTAGAGCTTCCTGTAGCCGCATGGCGTTCGTACTTAAATATGGAACTAACCATTCCAATTTTCGCTGTCTCTTATACACATCTCCGAGCCCACGAGACT
+
BBAABFABBBBBGGGGGGGGGGGHHHHGGHHGHGFFAGHBAFGHHHGEFGFFHHHHHHHHHHHHHHHHHGGGGGHGGGGGGGHHHHFGHFGHHGGFHHGHHHFHHHGGHHHHHHGGGGGHHHHHGHHHFHFFGHHGGC@?DGHGG?GGGH
@M02034:409:000000000-BFKT7:1:2110:23931:4884 1:N:0:30
AAAGTCGAGGTGCCTAAAGTGGCAACCCAGACTGGGCCGGGGGTTGGTGGTGTAGAGCTTCCTGTAGCCGCATGGCGTTCGTACTTAAATATGGAACTAACCATTCCAATTTTCGCTGTCTCTTATACACATCTCCGAGCCCACGAGACT
+
CCCCBF@BCCABGGGGGGGGGGGHHHHGGHHGHHHHHHGGGGGFGGGEFGEFHHHHGHHHHGHHGHHGHGGGGGHHGGGFEFHGHHHFHHGGHHFHHHGHHHHHGHHFHHHHHHGGGGDHHHHHHHEGGHHHHHGFE@DFG.CFGGGGGG
@M02034:409:000000000-BFKT7:1:2110:13512:4884 1:N:0:30
AAAGTCGAGGTGCCTAAAGTGGCAACCCAGACTGGTCGGGGGGTTGGTGGTGTAGAGCTTCCTGTAGCCGCATGGCGTTCGTACTTAAATATGGAACTAACCATTCCAATTTTCGCTGTCTCTTATACACATCTCCGAGCCCACGAGACT
+
CCCCBFCCCCCAGGGGGGGGGGGHHHHGGHHGHHGGHGGGGGGGGGGDFGDFGFHHHHHHFHHHHHHGHFGFDGHGGGGGGDFHHHHHHHHHHHHHHHHFFGGFGGGFGGGFGGGDGGGFGGFGGGFGGGGGGFFFFDFDFFFFFFADFF
@M02034:409:000000000-BFKT7:1:2110:8461:4889 1:N:0:30
AAAGTCGAGGTGCCTAAAGTGGCAACCCAGACTAATAATAATGTTGGTGGTGTAGAGCTTCCTGTAGCCGCATGGCGTTCGTACTTAAATATGGAACTAACCATTCCAATTTTCGCTGTCTCTTATACACATCTCCGAGCCCACGAGACT
+
ABAAAFCCCCABGGGGGGGGFGFHHHHGGHHGHHGHHHHHHHHHHHHFFGEFGFHHHGFHGGHFFGHGGEEEGGHGEEFGFFFHHHFFHHHHHHHFFGFGFHFHFHFFHHHHHFE?EGGGHHHHFHEHFGFHHHFGC?DCCGHGGGGCGG
@M02034:409:000000000-BFKT7:1:2110:23580:4891 1:N:0:30
AAAGTCGAGGTGCCTAAAGTGGCAACCCAGACTGGGATGCAGGTTGGTGGTGTAGAGCTTCCTGTAGCCGCATGGCGTTCGTACTTAAATATGGTACTAACCATTCCAATTTTCGCTGTCTCTTATACACATCTCCGAGCCCACGAGACT
+
CCCCCFCCCCCCGGGGGGGGGGGHHHHGGHCFHFHH23BF3AFFEGE2A1EFEDG5E5BF5BFE5AAA3EEEFGF1E>>FFE2?1BF33BBBEF44BGHH303BF4G4BFEGH4/EFE??44DF43B?GCG2BFFBF/CC//GFGDGGGF
@M02034:409:000000000-BFKT7:1:2110:22314:4893 1:N:0:30
AAAGTCGAGGTGCCTAAAGTGGCAACCCAGACTGATCCGAAGGTTGGTGGTGTAGAGCTTCCTGTAGCCGCATGGCGTTCGTACTTAAATATGGAACTAACCATTCCAATTTTCGCTGTCTCTTATACACATCTCCGAGCCCACG
+
AABBAFABBBA?BGFGGGGEGFFFBGHGFAGCGHHHHHHGG?EGGHGEGCAFHDGDFFBGGHGF5FFFHGGGGFGHCFGFFEGHEGEGHGFFH33@B3F3BCBFDFDDDGHHHFFGG/??D?GHGHFHFFFFFHHFDCDC<FC/A
@M02034:409:000000000-BFKT7:1:2110:23951:4894 1:N:0:30
AAAGTCGAGGTGCCTAAAGTGGCAACCCAGACTGGGCCGGGGGTT
+
1A>1>B1A1>>A1GGGBGGFGGGH1GGCF0BFGGGFHGGG?EG/>
@M02034:409:000000000-BFKT7:1:2110:13526:4898 1:N:0:30
AAAGTCGAGGTGCCTAAAGTGGCAACCCAGACTGGTCGGGGGGTTGGTGGTGTAGAGCTTCCTGTAGCCGCATGGCGTTCGTACTTAAATATGGAACTAA
+
AAAA>BAA3@AAFGGFGGAGGGGHFGFFGDHGFGDFG2EGGGCGGGCDF/DFGGHGH1GHFCHHHHFHGGCFFDGGGGCGADGHEHFF00;CCGGFB00B
@M02034:409:000000000-BFKT7:1:2110:8610:4898 1:N:0:30
AAAGTCGAGGTGCCTAAAGTGGCAACCCAGACTCGTAGTCATGTTGGTGGTGTAGAGCTTCCTGTAGCCGCATGGCGTTCGTACTTAAATATGGAACTAACCATTCCAATTTTCGCTGTCTCTTATACACATCTCCGAGCCCACGAGACT
+
BABBBFBABBABGGGGGGGGGGFHHHHGGHHGHHGHFGGHGGHGHHGGGGGGHHHGHEHHGHHHHHHHFFEFFGGFFFGGGGFHHHHHGHHHHHGFGCFFGHHHGHHGHHHHHGFDFGGEHFHHHHFHFFBGHHFGE@?BDEHGGCGGGH
@M02034:409:000000000-BFKT7:1:2110:13505:4900 1:N:0:30
AAAGTCGAGGTGCCTAAAGTGGCAACCCAGACTGGTCGGGGGGTTGGTGGTGTAGAGCTTCCTGTAGCCGCATGGCGTTCGTACTTAAATATGGAACTAACCATTCCAATTTTCGCTGTCTCTTATACACATCTCCGAGCCCACGAGAC
+
AABBBFBBBBAA4FGGCGGGGGGGHHHGGFHGHHAGFGGGGGGCCCGGGGDFHHHGHHGHFHHHHHHFHGGGGGHHGGGGGGHHHHHCHGFHHGGFHHFGGGGGGGGF0FFGGGGGG?EFFGGGGGGFBFFGGGFFFBBB;:EF?BBFD
@M02034:409:000000000-BFKT7:1:2110:11730:4908 1:N:0:30
AAAGTCGAGGTGCCTAAAGTGGCAACCCAGACTAAGAATAATGTTGGTGGTGTAGAGCTTCCTGTAGCCGCATGGCGTTCGTACTTAAATATGGAACTAACCATTCCAATTTTCGCTGTCTCTTATACACATCTCCGAGCCCACGAGACT
+
BBCCCFBBCCABGGGGGGGGGGGHHHHGGHHGHHHHHHHHHHHHHHHGFGEGHHHGHHHHHHHHHHHHHGGGGGHHGGGGGGHHHHHHHHHHHHHHHHHHHGHHHHHGHHHHHHGGGGGHGHHHGHGHGGFFFHHGGFGGDGHGGGGGGH
@M02034:409:000000000-BFKT7:1:2110:17506:4912 1:N:0:30
AAAGTCGAGGTGCCTAAAGTGGCAACCCAGACTAGGGGTGGGGTTGGTGGTGTAGAGCTTCCTGTAGCCGCATGGCGTTCGTACTTAAATATGGAACTAACCATTCCAATTTTCGCTGTCTCTTATACACATCTCCGAGCCCACGAGACT
+
BBCCCFBBBBAAGGGFFGGGGGGGHHHGGHGGHHHGHG2EEGCFFGGECEEFFHHFGHHHHHHFFGHBHFCCEEGHGFGGEEFHHHGFHFHHGHFFGHGGBGHHEHFFHFFHHGGGGGDFHFHHHHHHHHFBHHHHE/@C@FFFGCGGGG
@M02034:409:000000000-BFKT7:1:2110:23928:4928 1:N:0:30
AAAGTCGAGGTGCCTAAAGTGGCAACCCAGACTAATAAGAAGGTTGGTGGTGTAGAGCTTCCTGTAGCCGCATGGCGTTCGTACTTAAATATGGAACTAACCATTCCAATTTTCGCTGTCTCTTATACACATCTCCGAGCCCACGAGAC
+
AAAAAFAADDAAFFGFGGGFGGF4FGHGGHHGHHHHHHHHHGHFGHGEFGEFHFGDFGHGGHHHFDGFHEAEEEFFEEEFFEEEHHGHFGHHHHFBBEFFBFGFFFGFGHHHHGEFGGEFHFGFFFG33BBFFFBFC/DBCAFFC@DAA
@M02034:409:000000000-BFKT7:1:2110:24067:4936 1:N:0:30
AAAGTCGAGGTGCCTAAAGTGGCAACCCAGACTGATGGTCGGGTTGGTGGTGTAGAGCTTCCTGTAGCCGCATGGCGTTCGTACTTAAATATGGAACTAACCATTCCAATTTTCGCTGTCTCTTATACACATCTCCGAGCCCACGAGACT
+
BCCCAFBBCCABGGGGGGGGGGGHHHHGGHHGHHHHHHHHGCEGGGGGGGEFFDGGGGHHGHHHGHHBGEEEGFHGEFGGGEHHHHHHHHGHHHFGHHHGHHHHHHHHGHHHHHGGGGFGHHHGGHFHHFHHGHHHGCGCGGHGGGGGGD
@M02034:409:000000000-BFKT7:1:2110:15288:4936 1:N:0:30
AAAGTCGAGGTGCCTAAAGTGGCAACCCAGACTCGTGATTGTGTTGGTGGTGTAGAGCTTCCTGTAGCCGCATGGCGTTCGTACTTAAATATGGAACTAACCATTCCAATTTTCGCTGTCTCTTATACACATCTCCGAGCCCACGAGAC
+
AAA@AFAADD>AFGGGGGGGGGGFFHHGGEHGHHGFGFGHGHHHGHGEFGEFGFGBGHGHHHHGBEEFHGECFGHGGFGFEFEGHHGGHHFFGFBFGGHGHFHHHHHFFHFHHFFEFFFDFFHHHHHGFHFGHGFHF?DGGEFCC@GGG
@M02034:409:000000000-BFKT7:1:2110:20201:4938 1:N:0:30
AAAGTCGAGGTGCCTAAAGTGGCAACCCAGACTGGTAGTTTTGTTGGTGGTGTAGAGCTTCCTGTAGCCGCATGGCGTTCGTACTTAAATATGGAACTAACCATTCCAATTTTCGCTGTCTCTTATACACATCTCCGAGCCCACGAGACT
+
ABABAFBBBD>AFFGGGGGFGGGFGHGGGHFGHHHFGBBFHHHHHFGEFGEFGFGFHFHHHGHHFGHHHGGEEFHHGEFFFFFHHHGFHGFHHFFFHFHFCGHGHHHGHHHHHFFGFGGHHFGFFFGFFFHFHHHFD>/>DFHGGGGDGG
@M02034:409:000000000-BFKT7:1:2110:6714:4945 1:N:0:30
AAAGTCGAGGTGCCTAAAGTGGCAACCCAGACTCGGTGTGGGGTTGGTGGTGTAGAGCTTCCTGTAGCCGCATGGCGTTCGTACTTAAATATGGAACTAACCATTCCAATTTTCGCTGTCTCTTATACACATCTCCGAGCCCACGAGACT
+
BBABBFBBDDBBGGGGGGGGGGGGHHHGGHHGHGGGGGAEGGGEFGGEFGEFGFHGGFHHHHHHHHHGHGEEEFHHFGGGFGFHHHHHHHFHHGEGHHHHHCGGGHHGFHHHHFGGGGFGHHHHFHGHFGHHGH22C<CG@GHGGFGGGH
@M02034:409:000000000-BFKT7:1:2110:6733:4953 1:N:0:30
AAAGTCGAGGTGCCTAAAGTGGCAACCCAGACTCGGTGTGGGGTTGGTGGTGTAGAGCTTCCTGTAGCCGCATGGCGTTCGTACTTAAATATGGAACTAACCATTCCAATTTTCGCTGTCTCTTATACACATCTCCGAGACCACGAGACT
+
>AA?ABAA@?AAEGFGCEGBGGGGGGHGFHFACGFFEGGGGGCEAAEFED1B1BFEGFGGGHFBG@E5GEF?EEHHGAEEE1EHHHHGGGH4F333?3DBBFBGFEFHFH3F4EDCGG/?3BFGBD222CDGHFFFD?//?FGHC@->AF
@M02034:409:000000000-BFKT7:1:2110:23080:4957 1:N:0:30
AAAGTCGAGGTGCCTAAAGTGGCAACCCAGACTCAGCCGCATGTTGGTGGTGTAGAGCTTCCTGTAGCCGCATGGCGTTCGTACTTAAATATGGAACTAACCATTCCAATTTTCGCTGTCTCTTATACACATCTCCGAGCCCACGAGACT
+
BCCCAFABCCBCGGGGGGGGGGGHHHHGGHHGHHHHHHGFEFGHFHGEEGFFBAGBGGFGGHHHFHGFFEGEGGHAEEFGGFCHHHHHHHHHFG3EFHHGFFFGFFFHHHFHHFF/EFEFFFFGFGHHHGHHHGHFDCGFDFHGF@FFGH
@M02034:409:000000000-BFKT7:1:2110:8638:4974 1:N:0:30
AAAGTCGAGGTGCCTAAAGTGGCAACCCAGACTAAGGAGCAGGTTGGTGGTGTAGAGCTTCCTGTAGCCGCATGGCGTTCGTACTTAAATATGGAACTAACCATTCCAATTTTCGCTGTCTCTTATACACATCTCCGAGCCCACGAGACT
+
CCCCCFCBDCBCGGGGGGGGGGGHHHHGGHHGHHHHHHHHHHHHHHGGGGEGGFHFHHHHHHHHHHHHHGGGGGGHGEFGGFGHHHHHFHHHHHFFHHHHHEFHHHHGHHHHHHGGGGFHHGHHHHGHHHHHHHHHDBGCGGHGGGGGGH
@M02034:409:000000000-BFKT7:1:2110:7182:4986 1:N:0:30
AAAGTCGAGGTGCCTAAAGTGGCAACCCAGACTAATTCGGCTGTTGGTGGTGTAGAGCTTCCTGTAGCCGCATGGCGTTCGTACTTAAATATGGAACTAACCATTCCAATTTTCGCTGTCTCTTATACACATCTCCGAGCCCACGAGACT
+
ABA?A@AADBAA445FGGGF5FGBFG4AECDCHGFBGFCA?FAFGHH2FEABB3FDGEFFF3GDBGFBGE>@DEGFEEEAEE2??GF3FD4@B33BBGEHHCGH3GBD4FFGHHGGGGE???G2?B2FB1GFGG?DB</</FGFCGGDAF
@M02034:409:000000000-BFKT7:1:2110:9156:4991 1:N:0:30
AAAGTCGAGGTGCCTAAAGTGGCAACCCAGACTCAGGCTGGTGTTGGTGGTGTAGAGCTTCCTGTAGCCGCATGGCGTTCGTACTTAAATATGGAACTAACCATTCCAATTTTCGCTGTCTCTTATACACATCTCCGAGCCCACGAGACT
+
BCBCBFBCBBABGGGGGGGFGGGHHHHGGHHGHHHHHHGHGGHHGHHEFGGFGFHGFFHHHHHGGHHFGGGGGEGHGEGGFFHHHHGHHHHGHGEFFHHHFHFHHHHHHHHHGHGGGGGHFHFHFFHGHCGHHHHGEBDDGGHGGGGGGF
@M02034:409:000000000-BFKT7:1:2110:16109:5003 1:N:0:30
AAAGTCGAGGTGCCTAAAGTGGCAACCCAGACTCGTGATAATGTTGGTGGTGTAGAGCTTCCTGTAGCCGCATGGCGTTCGTACTTAAATATGGAACTAACCATTCCAATTTTCGCTGTCTCTTATACACATCTCCGAGCCCACGAGAC
+
AABB>DA3D?>A4GFGEGEAB42AB4F2AFAAGAFAAFGHGFBGHFHEFGAABGFBG5BG5FFFBFDBGEA01EHHGEEEEEGHEHHBFFDDFB3B3GHFHFFH3BE4GHDEG4EEEA/??4BFDFGG2??1FFDFE?B<<//FD?CDD
@M02034:409:000000000-BFKT7:1:2110:21857:5006 1:N:0:30
AAAGTCGAGTTGCCTAAAGTGGCAACCCAGACTAATGCGACGGTTGGTGGTGTAGAGCTTCCTGTAGCCGCATGGCGTTCGTACTTAAATATGGAACTAACCATTCCAATTTTCGCTGTCTCTTATACACATCTCCGAGCCCACGAGACT
+
AABAAFBCCFBFGGGGGGGFGGGHHHHGGHHGHHHHHGGGCGGGGGGEFGEGGHHGHGHHHHHHGGHFHGGGGFHHGEGGEEGHHHHGHHHHHHHHEGFFHHGHHHFHHHHHHGGGGGGFHHHHHHHHHHDHHHGHDBCGGGHGGGGGGH
@M02034:409:000000000-BFKT7:1:2110:7250:5012 1:N:0:30
AAAGTCGAGGTGCCTAAAGTGGCAACCCAGACTGGGAGTAATGTTGGTGGTGTAGAGCTTCCTGTAGCCGCATGGCGTTCGTACTTAAATATGGAACTAACCATTCCAATTTTCGCTGTCTCTTATACACATCTCCGAGCCCACGAGACT
+
AAAAAFBBBBBBGGGGGGGFGGGHHHHEGHHGGHGHCCEHHHFGHHHAFG1FGHGFFFHHHHGGHFHHHGEEEGGHGGGGGGGEGHHFHHEGHHGFHHFFFFBHHFGFHHHHHHGGGGEFGHHHGHFBFGGHGGGDC/C/BFGGGGCFGF
@M02034:409:000000000-BFKT7:1:2110:13323:5030 1:N:0:30
AAAGTCGAGGTGCCTAAAGTGGCAACCCAGACTAATAAGATTGTTGGTGGTGTAGAGCTTCCTGTAGCCGCATGGCGTTCGTACTTAAATATGGAACTAACCATTCCAATTTTCGCTGTCTCTTATACACATCTCCGAGCCCACGAGACT
+
ABCBAFBCCCABGGGGGGGFGGGHGHHGGHHGHHHHHHHHHHHHHHHFGGGFGHHHHHHHHHHHHHHHHGGGGGHHGGGGGGHHHHHHHHHHHHHGHHGGHGFHHHGHHHHHHHGGGGGHHHHHHHHHGHGHGFHHE<DCGGHGGGGGGF
@M02034:409:000000000-BFKT7:1:2110:16269:5038 1:N:0:30
AAAGTCGAGGTGCCTAAAGTGGCAACCCAGACTCTTCCGCCGGTTGGTGGTGTAGAGCTTCCTGTAGCCGCATGGCGTTCGTACTTAAATATGGAACTAACCATTCCAATTTTCGCTG
+
ABAABFABDB>AGFGGGGGGGFGCFFFEDFGGFHHGHGDEFEEEGCEAAEEAB3D5GF@GHBGF@GDFEEE/1EFAE1EFE?2CEGGFHFE4FB3GGEFFFBGGDGHB?G3F?4>/C?
@M02034:409:000000000-BFKT7:1:2110:20700:5039 1:N:0:30
AAAGTCGAGGTGCCTAAAGTGGCAACCCAGACTCAGCATCATGTTGGTGGTGTAGAGCTTCCTGTAGCCGCATGGCGTTCGTACTTAAATATGGAACTAACCATTCCAATTTTCGCTGTCTCTTATACACATCTCCGAGCCCACGAGACT
+
ABBBAFABBDAAGGGFGGGFGGACGGHGGHHGHHHHHHHHHHHHHHHGEGGFFFHHHHHHFBGHHHHHHGGGGEHAEEGGEEGHHHGFHHGHHEGGHHHGFHHHHHEGHFHFHHGGGGGGHGFHHHHFGHFHFHGHGCFFGEGFGGFDGF
@M02034:409:000000000-BFKT7:1:2110:14105:5046 1:N:0:30
AAAGTCGAGGTGCCTAAAGTGGCAACCCAGACTGCGACTTGTGTTGGTGGTGTAGAGCTTCCTGTAGCCGCATGGCGTTCGTACTTAAATATGGAACTAACCATTCCAATTTTCGCTGTCTCTTATAACACATCTCCGAGCCCACGAGA
+
ABBBADAABBAAGGGGGFGGGGGHHHHGGHHGHHHGGGGGHHHHHHHEFGAFGHHHFHHHHHHHBGHHFGGEEFHHGEGGGGHHHHHHHHHHHHEFFHHHHHGGHGHFFHHHHFEEGGGGHHHHHHHHFGHHHFFGGEGGFCGHEC?FG
@M02034:409:000000000-BFKT7:1:2110:23210:5046 1:N:0:30
AAAGTCGAGGTGCCTAAAGTGGCAACCCAGACTCAGCATCATGTTGGTGGTGTAGAGCTTCCTGTAGCCGCATGGCGTTCGTACTTAAATATGGAACTAACCATTCCAATTTTCGCTGTCTCTTATACACATCTCCGAGCCCACGAGACT
+
BBBBADAADBAAGGGGGGGGGGGGHHHGGHHGH3BGFGHGFFHHFHEEAEFG13F5BAAGAEEGBA55AAE0EEG1E1>B>?2EFGH3GFGD4F33@BEF@13FFBF44B3FG4E/EA?34?BF4?B4FC2?B3F2?/>>//<FC/CF/<
@M02034:409:000000000-BFKT7:1:2110:13886:5047 1:N:0:30
AAAGTCGAGGTGCCTAAAGTGGCAACCCAGACTCTTTCTACGGTTGGTGGTGTAGAGCTTCCTGTAGCCGCATGGCGTTCGTACTTAAATATGGAACTAACCATTCCAATTTTCGCTGTCTCTTATACACATCTCCGAGCCCACGAGACT
+
AAABAFBBCBABGGGGGFGGGGGHHHHGGHHGGHHHHHHHHGGGFGGFFGEFFFHFHHGHHHHHGFHHHEFEGGHHGGGGFFHHHHHHHHHHHHHGHFFFHHDHGHHGHHHGHFEEGGFHHFHHHHGHGGFGHHHHEBF?DGHGGGGGG?
@M02034:409:000000000-BFKT7:1:2110:6769:5059 1:N:0:30
AAAGTCGAGGTGCCTAAAGTGGCAACCCAGACTGTTAATACGGTTGGTGGTGTAGAGCTTCCTGTAGCCGCATGGCGTTCGTACTTAAATATGGAACTAACCATTCCAATTTTCGCTGTCTCTTATACACATCTCCG
+
A>AAAFABBDABGGGFGGGFGGGBFHGGGFHGHFF5F5BBGHEFFEGDEEEGHBGFHEHHGHEF5AGHHGGGFGHFEFEFDEFHHFGDFHHBGHFBFG33BFFGHD4FDGGHGGEFGGEBHHHHGHF2FGGHHH11?
@M02034:409:000000000-BFKT7:1:2110:18601:5068 1:N:0:30
AAAGTCGAGGTGCCTAAAGTGGCAACCCAGACTACTACGCGTGTTGGTGGTGTAGAGCTTCCTGTAGCCGCATGGCGTTCGTACTTAAATATGGTACTA
+
AAABBFAAD2AAGGGFGGGGGGGHHHGFDGHGGEBHHFG2AFGGHHHGGCGGH3G5FDGHBFHFHFF53EE?EEG1/EEFEE2?FFF33BBFBG44?FF
@M02034:409:000000000-BFKT7:1:2110:16883:5075 1:N:0:30
AAAGTCGAGGTGCCTAAAGTGGCAACCCAGACTCCTCATCCTGTTGGTGGTGTAGAGCTTCCTGTAGCCGCATGGCGTTCGTACTTAAATATGGAACTAACCATTCCAATTTTCGCTGTCTCTTATACACATCTCCGAGCCCACGAGACT
+
BBBCAFBBCCABGGGGGGGGFFGHHHHGGHHGHHHHHHHHHHHHHHGEGGGFGFHFGHHHHHHHGFGHHGEEFGFAEEEGGFFHHHHHHGHHHGFFGHHHFHFHHHHHGHHHHHGGGFAFGFHHGBGEHGGFGHHFF@B@DGHGGGFGGH
@M02034:409:000000000-BFKT7:1:2110:22950:5079 1:N:0:30
AAAGTCGAGGTGCCTAAAGTGGCAACCCAGACTTCTGATAAGGTTGGTGGTGTAGAGCTTCCTGTAGCCGCATGGCGTTCGTACTTAAATATGGAACTAACCATTCCAATTTTCGCTGTCTCTTATACACATCTCCGAGCCCACG
+
BAABAFAADBBBGGGGGGGGGFFFHGHGG2AFHHHHHHFDFHFHGEEAFD1BGDGFGFFHHFHFFGHHHGECEFHFFEGGGFCHFHGBHHBDGEDDFFGFHGHHHFHFFHHHHHCFEFGHHHDFGBGG3C2FGFFGG?GGGEGGC
@M02034:409:000000000-BFKT7:1:2110:18592:5084 1:N:0:30
AAAGTCGAGGTGCCTAAAGTGGCAACCCAGACTACTACGCGTGTTGGTGGTGTAGAGCTTCCTGTAGCCGCATGGCGTTCGTACTTAAATAT
+
BBBBBFABBBBBGGGGGGGGGGGFHHGEGF2FHHBGFHGFGGGGGGFEE1BFGFH5FFHGBFHBHEHF@AE>EFF1EEEFFF2FGHFB3BFD
@M02034:409:000000000-BFKT7:1:2110:13780:5092 1:N:0:30
AAAGTCGAGGTGCCTAAAGTGGCAACCCAGACTAGGAATCAGGTTGGTGGTGTAGAGCTTCCTGTAGCCGCATGGCGTTCGTACTTAAATATGGAACTAACCATTCCAATTTTCGCTGTCTCTTATACACATCTCCGAGCCCACGAGACT
+
AABBAFBCCCAAGGGGGGGGGGGFHHHGGHHGHHGHHHHHHHHFGHGEFFEFHFHHHHHHHHHGFGHHHEGGGGHHGFGGGFFHHHHHHHGHHHFGHHHHHHHHHHGGHHHHHHGGGGEFHHHHHHGHGHFHHHHHC<CDCCGGGGGGGF
@M02034:409:000000000-BFKT7:1:2110:12605:5095 1:N:0:30
AAAGTCGAGGTGCCTAAAGTGGCAACCCAGACTAATAAGAATGTTGGTGGTGTAGAGCTTCCTGTAGCCGCATGGCGTTCGTACTTAAATATGGAACTAACCATTCCAATTTTCGCTGTCTCTTATACACATCTCCGAGCCCACGAGACT
+
AABCCFBCCCABGGGGGGGGGGGHHHHGGHHGHHHGHHHHHHHHHHHEFGFFGFHHHHHHHHHHGHHHHGGGGGHHGGGGGGFHHGHHHHGHHHFFHFGFGHHHHHGHHHHHHHGCGGGHHHHHHHHHHGGHHHHHF/B?DGHGGGGGGH
@M02034:409:000000000-BFKT7:1:2110:9995:5098 1:N:0:30
AAAGTCGAGGTGCCTAAAGTGGCAACCCAGACTCCGAATCATGTTGGTGGTGTAGAGCTTCCTGTAGCCGCATGGCGTTCGTACTTAAATATGGAACTAACCATTCCAATTTTCGCTGTCTCTTATACACATCTCCGAGCCCACGCGACT
+
BBAABFABBBBAFGFGGGGFGGDGFFBAFHHGHHHGEGFGGGHFFHAEFGGFFEHGHGHHF3FHDFGFHGC@EGHHGGGGGGHHHEFFFGDHHHGBBGHGFHFGBGFGHHHGHB//EFAFFFGEGGBFBGBBGBG2E@/BBEA<A/<AC@
@M02034:409:000000000-BFKT7:1:2110:8072:5101 1:N:0:30
AAAGTCGAGGTGCCTAAAGTGGCAACCCAGACTCATGCTAGGGTTGGTGGTGTAGAGCTTCCTGTAGCCGCATGGCGTTCGTACTTAAATATGGAACTAACCATTCCAATTTTCGCTGTCTCTTATACACATCTCCGAGCCCACGAGACT
+
AABBBFBABBABGGGGGGGGGGGHFHHGGHHGHHHHHHHHHHHGGFGFGGEFGFHHHHHHGHHFGHHHHGGGGFHHGGGGGGHHHHHHHHHHHHFGGHGFFHGHFHGHHHHHHHGGGGGHHGHHHHFHFHHHHHDGEBF>DGHGGDGGGF
@M02034:409:000000000-BFKT7:1:2110:9978:5105 1:N:0:30
AAAGTCGAGGTGCCTAAAGTGGCAACCCAGACTTCTTCTCATGTTGGTGGTGTAGAGCTTCCTGTAGCCGCATGGCGTTCGTACTTAAATATGGAACTAACCATTCCAATTTTCGCTGTCTCTTATACACATCTCCGAGCCCACGAGACT
+
BABABFBBBBABFGGGGGGGBEGGGHHGGHDGH55555D355AFGHEEEGGFHFHDGFFHHFHHGFHHHFEEEEHHGEGGGGHHHHHFHGHHHHEFGGHHHGGHHHH4FFBHHDE?FEEGHHHHDHHGHHF2BGHFG?BFDGHFGFCGG<
@M02034:409:000000000-BFKT7:1:2110:11471:5106 1:N:0:30
AAAGTCGAGGTGCCTAAAGTGGCAACCCAGACTGCTGGGCATGTTGGTGGTGTAGAGCTTCCTGTAGCCGCATGGCGTTCGTACTTAAATATGGAACTAACCATTCCAATTTTCGCTGTCTCTTATACACATCTCCGAGCCCACGAGACT
+
AA>AADABB@AAGEGGGGGGGGGHHHHFGHHGHBFHHHGHHHFHEHABFEEFHHHHHFBF5FFHHHGEFFEEGGHHGFGGE1CGHHFFGHFFHGBFHFFCGHHGFHFHDGHHGHGAEGEFFHGHHHFBFFFFFGFGECC//FF/<@CAA?
@M02034:409:000000000-BFKT7:1:2110:11454:5110 1:N:0:30
AAAGTCGAGGTGCCTAAAGTGGCAACCCAGACTGCTGGGCATGTTGGTGGTGTAGAGCTTCCTGTAGCCGCATGGCGTTCGTACTTAAATATGGAACTAACCATTCCAATTTTCGCTGTCTCTTATACACATCTCCGAGCCCACGAG
+
CCCCCFCCCDBCGGGGGGGGGGGHHHHGGHHGHHCHEGGHHHHHHEHAFDEFFDHEFGGHHHHHBAFFFFGCGGFEE>>CEE?GHHHHBGFGHH3@FCGHGGFHHFH?GGFHHBEFGGEFGBGFGFHFHBGGHHGHGBCCGEAFG/@
@M02034:409:000000000-BFKT7:1:2110:15639:5122 1:N:0:30
AAAGTCGAGGTGCCTAAAGTGGCAACCCAGACTAATATGAAGGTTGGTGGTGTAGAGCTTCCTGTAGCCGCATGGCGTTCGTACTTAAATATGGAACTAACCATTCCAATTTTCGCTGTCTCTTATACACATCTCCGAGCCCACGAGACT
+
AABBAFBBBB>AFGGGGGGFGFGFFEGFEFHGHHHHHHGGHGGHHHEBFEBABDGFHFHHHFHFFGHFFFE?EEHFEEFFFBCFGHFFH4@4FF3GEHHHGHHHHFGBFHHHHHG?FGEGFFHFFFH4FCDCGBHFC/BCCFCCDDGGGF
@M02034:409:000000000-BFKT7:1:2110:14769:5126 1:N:0:30
AAAGTCGAGGTGCCTAAAGTGGCAACCCAGACTCAGCATCATGTTGGTGGTGTAGAGCTTCCTGTAGCCGCATGGCGTTCGTACTTAAATATGGAACTAACCATTCCAATTTTCGCTGTCTCTTATACACATCTCCGAGCC
+
BBBBAFABDD2AFGGGGGGGGFFFHHHGGHHGHGHHHHBFGFGHHHHFFFEFHHHGGGGHHHHFGHGFGFEGGGHHGGGGGGHHFHHHHHHHHGFFHHHHHHHHHHHHHHHHHHGGGGGBHFHHFHHHHHFHHHHGD@CGC
@M02034:409:000000000-BFKT7:1:2110:24147:5136 1:N:0:30
AAAGTCGAGGTGCCTAGAGTGGCAACCCAGACTAAGAATAATGTTGGTGGTGTAGAGCTTCCTGTAGCCGCATGGCGTTCGTACTTAAATATG
+
A1AAADAA@DAAFGGG1FGGGGCGFHF?FEGGFGFHGBFFDHHFBGHEFGEFGFGGAD1FEBFFBBF2AEEEEFHHGECFEEF/GEGHDGDFF
@M02034:409:000000000-BFKT7:1:2110:24189:5138 1:N:0:30
AAAGTCGAGGTGCCTAAAGTGGCAACCCAGACTTTTCATAATGTTGGTGGTGTAGAGCTTCCTGTAGCCGCATGGCGTTCGTACTTAAATATGGAACTAACCATTCCAATTTTCGCTGTCTCTTATACACATCTCCGAGCCCACGAGACT
+
AAA>AFBBDB>AFGGFFGGGGGGCCEHECEGFCFHGGBGHHHFHHFCAFD2BFDF5GBGGH3GFAFFFHFE0AEHGEEEFE>2FEGFEHHEFHFBFFHHHCCHGGHHBGGHHGFGCGGE34FFGBFDDDEGHHHHFE?@<BF<FC?@?DF
@M02034:409:000000000-BFKT7:1:2110:20390:5145 1:N:0:30
AAAGTCGAGGTGCCTAAAGTGGCAACCCAGACTTCGCATGCTGTTGGTGGTGTAGAGCTTCCTGTAGCCGCATGGCGTTCGTACTTAAATATGGAACTAACCATTCCAATTTTCGCTGTCTCTTATACACATCTCCGAGCCCACGAGACT
+
AABBAFBBBBAAGGGGGGGGGFFFHHHGGHHGHHHGGGGGHHHGHHGEFFEFFGHGHHHHGHHFGFHHHGFGGGHHGGGGFFGHHHHHHHHHHGFHGHHFHGHHHHHHHHHHHHGGGGGHHGHHGHHHHHFHHHHHG<D?DGHGGGG?DG
@M02034:409:000000000-BFKT7:1:2110:23950:5152 1:N:0:30
AAAGTCGAGGTGCCTAAAGTGGCAACCCAGACTCAGCGGGCGGTTGGTGGTGTAGAGCTTCCTGTAGCCGCATGGCGTTCGTACTTAAATATGGAACTAACCATTCCAATTTTCGCTGTCTCTTATACACATCTCCGAGCCCACGAGACT
+
BBBBBFBBBDABGGGGFGGFGFGGGHHGGGHGHHGHHGGFGGGEEEFFGGFFFGHBDGHHFHHHGFHFHEEEGGHHGGGEEEFEHHHHHHHGHHF2FHFHFFGHHHHHHHHHGFFGGGGGFFGDB<GGFCHFGHHEFCCGGGHEGFG?EC
@M02034:409:000000000-BFKT7:1:2110:17771:5186 1:N:0:30
AAAGTCGAGGTGCCTAAAGTGGCAACCCAGACTGCTCCTAGGGTTGGTGGTGTAGAGCTTCCTGTAGCCGCATGGCGTTCGTACTTAAATATGGAACTAACCATTCCAATTTTCGCTGTCTCTTATACACATCTCCGAGCCCACGAGAC
+
A>?>AFAADD>A1GAGGGGGGGGCG0FEAEHG1E0FGFHFFHHFGCGEFFGFFB1EAGFB11B1B2GGFEC@EE0AEFEEFGGAGFFH1FGBGGHEHHB1BE1BG222FD1FGG@/?/<BBBGGHFB22BB1B1B1?B@B/FCAC/</?
@M02034:409:000000000-BFKT7:1:2110:14839:5188 1:N:0:30
GAAAGTCGAGGTGCCTAAAGTGGCAACCCAGACTAAGAGTAGGGTTGGTGGTGTAGAGCTTCCTGTAGCCGCATGGCGTTCGTACTTAAATATGGAACTAACCATTCCAATTTTCGCTGTCTCTTATACACATCTCCGAGCCCACGAGAC
+
AA@AAFF1>A@>FG1BBF1GFFBEFHHFCGHHF1D1GHHGHH1FGEEGGGG/BGHHHGAEGD1AGBFFHFE/>??E0FGCGGEFHGHFHFDGDDFHFHG>1GAHHHH2FBGFGGDEGFG?F2FGHHGHFFHGC1B1<<CC>@CGCGGGGC
@M02034:409:000000000-BFKT7:1:2110:6349:5193 1:N:0:30
AAAGTCGAGGTGCCTAAAGTGGCAACCCAGACTATGTCTCGGGTTGGTGGTGTAGAGCTTCCTGTAGCCGCATGGCGTTCGTACTTAAATATGGAACTAACCATTCCAATTTTCGCTGTCTCTTATACACATCTCCGAGCCCACGAGACT
+
A111ADAADDAA11FGGGGFDFE0GCAAFEEFFBFFHFEF0C/AFCEA//AFGDFBFBFHHCGEFGHDHGC>?EHAE?E?E?BC?G@1GG2EFHDEFHFHHFEG>FFFHHHHHFGAEE?FGFGHB2FFD<FCGGGGE><CGGHGGGCCGD
@M02034:409:000000000-BFKT7:1:2110:23474:5193 1:N:0:30
AAAGTCGAGGTGCCTAAAGTGGCAACCCAGACTGGGAATCATGTTGGTGGTGTAGAGCTTCCTGTAGCCGCATGGCGTTCGTACTTAAATATGGAACTAACCATTCCAATTTTCGCTGTCTCTTATACACATCTCCGAGCCCACGAGACT
+
CCCCCFCCBBACGGGGGGGGGGGGGHHGGHHFHHHGHHHHHGHHHHHGFGEFHHHHHHHHFFHFHHHHHEEEEGHHGEGGGGHHHHGHHHGHHHFFGHHHHHHHGHHGHGHHHHGGGGEFHHHHGHHHHGHHHGHGF<CDBFHGCFGGGG
@M02034:409:000000000-BFKT7:1:2110:23455:5198 1:N:0:30
AAAGTCGAGGTGCCTAAAGTGGCAACCCAGACTGGGAATCATGTTGGTGGTGTAGAGCTTCCTGTAGCCGCATGGCGTTCGTACTTAAATATGGAACTAACCATTCCAATTTTCGCTGTCTCTTATACACATCTCCGAGCCCACGAGAC
+
AA@AAFBB@DA4FFFEFGGFFDDFHHGGGEHEHHEHHCFHHHHFGFEEGGEEHHHB5HHHGHHHGGFFHGGGEGHGGGEGGDHHHHGG3FGDGE3BEHFCFGHHGFGHHEGHH4EGGC/3EGGHHHHGGHEHBFFGD??DCGHGC@C?D
@M02034:409:000000000-BFKT7:1:2110:19664:5199 1:N:0:30
AAAGTCGAGGTGCCTAAAGTGGCAACCCAGACTCATAATCATCTTGGTGGTGTAGAGCTTCCTGTAGCCGCATGGCGTTCGTACTTAAATATGGAACTAACCATTCCAATTTTCGCTGTCTCTTATACACATCTCCGAGCCCACGAGACT
+
BBBBBFBBBBBBCGGG4GGGGGGHHHHGGHFFHFHFHHHHHHHHHHFEFGFFHHGHGHHHHHHHHHHHHGGGEGHHGGGGGGGHHHGHGHHHHHHHGHHFFHFHHFFHHGHHHHGGGGGHHFHHGGHHHGEFFG3GFFCFGEHGGGCGGG
@M02034:409:000000000-BFKT7:1:2110:11724:5200 1:N:0:30
AAAGTCGAGGTGCCTAAAGTGGCAACCCAGACTAGTAATAAGGTTGGTGGTGTAGAGCTTCCTGTAGCCGCATGGCGTTCG
+
AAAAAF?AD1A111FAG1AFGG0FCEF0FG0CGHC2F2DGFHHBEG/AB/AFE1FBG1GH1AGFHDGHF?C?EFHAEE/F?
@M02034:409:000000000-BFKT7:1:2110:17780:5201 1:N:0:30
AAAGTCGAGGTGCCTAAAGTGGCAACCCAGACTGCTCCTAGGGTTGGTGGTGTAGAGCTTCCTGTAGCCGCATGGCGTTCGTACTTAAATATGGAACTAACCATTCCAATTTTCGCTGTCTCTTATACACATCTCCGAGCCCAC
+
ABBBAFAA?DAAFFFGGFGGGGGHHHHGGGHGHHHHHHHHCFHHHGGEF?1BADGFHGHHGHHHHHHHGGCFGFHHGGGGGAGHHFGDHGBBGBFDFHHFHGFHHFGHHHHHGFCEGGFFHHEGFFFG32?FFGD2C@<B<//?
@M02034:409:000000000-BFKT7:1:2110:18762:5208 1:N:0:30
AAAGTCGAGGTGCCTAAAGTGGCAACCCAGACTACGGCTCATGTTGGTGGTGTAGAGCTTCCTGTAGCCGCATGGCGTTCGTACTTAAATATGGAACTAATCATTCCAATTTTCGCTGTCTCTTATACACATCTCCGAGCCCACG
+
AAABAFAAB?AB4FGGEGGDGFDHHHHGFFEEHHHGGGGGBFFGGGGGGGGGHHHEHHHHBGHHGGHFHGC@EGHGGGGGGGFHFFGF3FFHHFBDEHGGFGGGHHFHGHHHHHGGGDGFHBHHFHB3DC2F2BBFD/</C/C/@
@M02034:409:000000000-BFKT7:1:2110:11708:5210 1:N:0:30
AAAGTCGAGGTGCCTAAAGTGGCAACCCAGACTAGTAATAAGGTTGGTGGTGTAGAGCTTCCTGTAGCCGCATGGCGTTCGTACTTAAATATGGAACTAACCATTCCAATTTTCGCTGTCTCTTATACACATCTCCGAGCCCACGAGACT
+
BBABBFBBBBAAGGGGGGGGGGGGHGFEGHHGHHHHHHHFHHGHHGCBFDEFHFHDGFDHHFHHGHHGHGGCFEHFFEFFFEFHHHHGHHGHHFFHHHHHHHHHHHHFHGHHGFG?FEEHHGHFDGHHGBGFHFHFA<CCBGGEFGGGGG
@M02034:409:000000000-BFKT7:1:2110:6211:5218 1:N:0:30
AAAGTCGAGGTGCCTAAAGTGGCAACCCAGACTTCGTCTACTGTTGGTGGTGTAGAGCTTCCTGTAGCCGCATGGTGTTCGTACTTAAATATGGTACTAACCATTCCAATTTTCGCTTCTCTTATACACATCTC
+
BBBBBFBBBB2AGGGGGGGGFGFCFFGFGHHGGHFFAEGFBFGHHHAAAAEF13G5AAAA5FDGBDB5BEFCEFC5@?>@B??1GFFF3B@@EE44B4@@313BB@G4BF3GD4>/?/EFFGF4F44B33BF4E
@M02034:409:000000000-BFKT7:1:2110:17295:5226 1:N:0:30
AAAGTCGAGGTGCCTAAAGTGGCAACCCAGACTGGTGGGGGGGTTGGTG
+
>>11ADAADD1ACFGGGGGGGFFACFF0FCCGFHG1AEA??ECGC@A.9
@M02034:409:000000000-BFKT7:1:2110:11005:5228 1:N:0:30
AAAGTCGAGGTGCCTAAAGTGGCAACCCAGACTGAGTTGGGGGTTGGTGGTGTAGAGCTTCCTGTAGCCGCATGGCGTTCGTACTTAAATATGGAACTAACCATTCCAATTTTCGCTGTCTCTTATACACATCTCCGAGCCCACGAGACT
+
AA?A>DAABB>AB4BDCFFFGG2ABFC?AGFEHHGFDFEGGGC0AE01BEEFFDFDG@GHBGHH5@FGGEEEEEGEE?EFEEHHHGDB3F4GGHFEGBD3B?DF3GFEGHBGFBBFCDDGFHG21GFHB<D1@GD1A@C/>/?FGC@DDB
@M02034:409:000000000-BFKT7:1:2110:8894:5230 1:N:0:30
AAAGTCGAGGTGCCTAAAGTGGCAACCCAGACTCATCCTCGGGTTG
+
ABBCAFBCCCBCGGGGGGGGGGGHHHHGGH223BG553B322AF2E
@M02034:409:000000000-BFKT7:1:2110:16977:5234 1:N:0:30
AAAGTCGAGGTGCCTAAAGTGGCAACCCAGACTAATAATAATGTTGGTGGTGTAGAGCTTCCTGTAGCCGCATGGCGTTCGTACTTAAATATGGAACTAACCATTCCAATTTTCGCTGTCTCTTATACACATCTCCGAGCCCACGAGAC
+
AABB3DBABDAAGGGGGGFFGGGHHGHGGHHGHHHHHHHHGHHHGGHFFG2F1AGFEHHFHHGGFDFGHEAE?EGFFFGEE12?GGHGFHHEGGFFCGHHHHBFHHHHHHHGHFGGDGFEHFHGFBG4FFECFHHH?<C<D/GC/BC/?
@M02034:409:000000000-BFKT7:1:2110:6656:5243 1:N:0:30
AAAGTCGAGGTGCCTAAAGTGGCAACCCAGACTAAGGGGGATGTTGGTGGTGTAGAGCTTCCTGTAGCCGCATGGCGTTCGTACTTAAATATGGAACTAACCATTCCAATTTTCGCTGTCTCTTATACACATCTCCGAGCCCACGAGACT
+
AAAAAFBBBBABGGGF4FGGFFGGHHHGGEGGHHHHHHGGGGGHHHHGGGEFGGHHHGHHGHHHGHHHHGGCEGGFGGGGGGGHHHHHGHGEGFFFHGGFHFFHFFHGHHHHHHGGGGGFFHHHHGFBDGGFHFHBE?DA@FHGGGGGGF
@M02034:409:000000000-BFKT7:1:2110:9335:5249 1:N:0:30
AAAGTCGAGGTGCCTAAAGTGGCAACCCAGACTAGTAAGCAGGTTGGTGGTGTAGAGCTTCCTGTAGCCGCATGGCGTTCGTACTTAAATATGGAACTAACCATTCCAATTTTCGCTGTCTCTTATACACATCTCCGAGCCCACGAGACT
+
CCCCBFBCCCABGGGGGGGGGGGHHHHGGGDGHHFGHHHHHHHHDH?AFFGFFAG5FE3FDGHHADFFDEFEEFHAEAEEF?2GEHHFFDHFFH3@FEGHF0DFDHH4FGDHD4>/EE<BEDFE44B?G2D2B?FBA/<CG=FF@/@/EH
@M02034:409:000000000-BFKT7:1:2110:9092:5251 1:N:0:30
AAAGTCGAGGTGCCTAAAGTGGCAACCCAGACTAAGGGTGGGGTTGGTGGTGTAGAGCTTCCTGTAGCCGCATGGCGTTCGTACTTAAATATGGAACTAACCATTCCAATTTTCGCTGTCTCTTATACACATCTCCGAGCCCACGAGACT
+
CCCCCFCBBCCCGGGGGGGGGGGHHHHGGHHGHGFHCFGFGGGGGGGGGGEFGHHHHHHHHFHHHHHHHGGGGGHHGEGGGEHHHHHHHHHHHHHHHHHHHHGHHHHHHHHHHHGGGGFHHHHHFHHGHHFHHHHEDADGGGHGGGGGGD
@M02034:409:000000000-BFKT7:1:2110:6758:5258 1:N:0:30
AAAGTCGAGGTGCCTAAAGTGGCAACCCAGACTCCGCATTCGGTTGGTGGTGTAGAGCTTCCTGTAGCCGCATGGCGTTCGTACTTAAATATGGAACTAACCATTCCAATTTTCGCTGTCTCTTATACACATCTCCGAGCCCACGAGACT
+
BBBBAFBBBBAAGGGGGGGGGGGHHHGGGHHGHHHGGGGGHHHGGGGFFFEFFFHFHHHHHHHDFGHHHGEEGFHHGEGEFFHGHHHGHHHHHHGGHHGHHHGHHHHHHHHHHHGGGGFFHFFHHHGHFFHGFHGFE?DCCFHGGGGGGF
@M02034:409:000000000-BFKT7:1:2110:7351:5276 1:N:0:30
AAAGTCGAGGTGCCTAAAGTGGCAACCCAGACTACGAAGGATGTTGGTGGTGTAGAGCTTCCTGTAGCCGCATGGCGTTCGTACTTAAATATGGAACTAACCATTCCAATTTTCGCTGTCTCTTATACCCATCTCCGAGCCCACGAGACT
+
BBBBAFBBBBBBGGG5FGGEFGGHHHHGFDHGHHEEE2A2BEAADDEEEGEFGHHHHEHG5FGHFGGFGGE?EFGGEEGEGFHEGHFFFFFDGFHFGGDFFF3GDGGEDFFFEGG?FGGGHGFHGHB33BBGBG3BABC?/CE/@CFCCD
@M02034:409:000000000-BFKT7:1:2110:23736:5278 1:N:0:30
AAAGTCGAGGTGCCTAAAGTGGCAACCCAGACTAAGCATCCTGTTGGTGGTGTAGAGCTTCCTGTAGCCGCATGGCGTTCGTACTTAAATATGGAACTAACCATTCCAATTTTCGCTGTCTCTTATACACATCTCCGAGCCCACGAGACT
+
AABBAFBBBBAAGGGGGGGGGGGFGGGGGHHGGFHHHHHGHGGGHHHEFG1FGFHHHHHHHHHHFGHHGAEEFGHFEFGFEFCHHHHGHHGGHHFFFHFFFHFHHHGFHHHHHHGGGGGBGFFGHFFGHHFHGGGFCBDCDGHGGGGGGF
@M02034:409:000000000-BFKT7:1:2110:13260:5285 1:N:0:30
AAAGTCGAGGTGCCTAAAGTGGCAACCCAGACTAAGAATTGTGTTGGTGGTGTAGAGCTTCCTGTAGCCGCATGGCGTTCG
+
BCCCBFBBCBBBGGGGGFGFGGGHHHHGGHHGHFE3AAFFHHHHGHHFA2EFF3G5A5AA5BFGD5A53EE0FA11>?>1>
@M02034:409:000000000-BFKT7:1:2110:23721:5290 1:N:0:30
AAAGTCGAGGTGCCTAAAGTGGCAACCCAGACTAAGCATCCTGTTGGTGGTGTAGAGCTTCCTGTAGCCGCATGGCGTTCGTACTTAAATATGGAACTAACCATTCCAATTTTCGCTGTCTCTTATACACATCTCCGAGCCCACGAGACT
+
3>AAAF?ADDAAGGGFGGGFGGGFFHHGGGGFHFFFFHHGHHHHGGHAFEFFFGGFFHBHFFHFGHGHHDCAFEGHGGGGGDGHHHHEHHFHFGGECFGFHHHHDFFHFFFBGGFCEEFGHHHFHHFFFGHFHHH2C>C//?GEC?@DD?
@M02034:409:000000000-BFKT7:1:2110:18940:5313 1:N:0:30
AAAGTCGAGGTGCCTAAAGTGGCAACCCAGACTGAGGAGAAGGTTGGTGGTGTAGAGCTTCCTGTAGCCGCATGGCGTTCGTACTTAAATATGGAACTAACCATTCCAATTTTCGCTGTCTCTTATACACATCTCCGAGCCCACGAGACT
+
BBBBBFABBBABCGGGGGGFGGGHHGHGGHHGHBGGGCGHCFHHHGGEFGGGHFH5G5FFHHHHHGGFHGCEEGEHGEFEGFFHHFGHHHHHHEBDHGHHCCBGDFFFFFGHF?EEEDEG4BBF33F3?2?CFHFF/<BC/AEE/AC//?
@M02034:409:000000000-BFKT7:1:2110:22235:5314 1:N:0:30
AAAGTCGAGGTGCCTAAAGTGGCAACCCAGACTACGAGGACTGTTGGTGGTGTAGAGCTTCCTGTAGCCGCATGGCGTTCGTACTTAAATATGGAACTAATCATTCCAATTTTCGCTGTCTCTTATACACATCTCCGAGCCCACGAGACT
+
B@BBBFBADDAAGGGGFFGDGGDFHEHGGHHEHHHGGGEECFEHFFEBCEEFFFHBFAFGGFFFFBD5BEE0EEHFEEEFEG11FGEFHHHHDF@DEGGF43BB4BEFHHFHHHG?EDG3?FFHFHBBFCB??1F1?@/<C/<F@/<EAF
@M02034:409:000000000-BFKT7:1:2110:10569:5341 1:N:0:30
AAAGTCGAGGTGCCTAAAGTGGCAACCCAGACTAGGGGTGGGGTTGGTGGTGTAGAGCTTCCTGTAGCCGCATGGCGTTCGTACTTAAATATGGAACTAACCATTCCAATTTTCGCTGTCTCTTATACACATCTCCGAGCCCACGAGACT
+
BBCCBFABCCBBGGGGGGGGGGGHHHHGGHHGHHHHHGGGGGGGGGGGGGEFHHHHHHHHHHHHHHHHHGGGGGHHGGGGGGHHHHHGHHGGHHHGHHHHHHGHHHGHHHHHHHGGGGGHHGHHHHHHHHGHHHHHFCCDGGHGCGFDGG
@M02034:409:000000000-BFKT7:1:2110:18321:5347 1:N:0:30
AAAGTCGAGGTGCCTAAAGTGGCAACCCAGACTAAGAGTAATGTTGGTGGTGTAGAGCTTCCTGTAGCCGCATGGCGTTCGTACTTAAATATGGAACTAACCATTCCAATTTTCGCTGTCTCTTATACACATCTCCGAGCCCACGAGACT
+
CCBCCFCCCCCCGGGGGGGGGGGHHHGGGGHGHHHH3FHHDDGHGHEFFGGGHGHFFHHHHFHHHHHGGGGGGGHHGGGGGGHEGHGFFHFHHGFFFHFCE13FHHGEGGHHHHGEGFGFHHHHFHHGHFDHFF3DF//<<FEE@@C/AG
@M02034:409:000000000-BFKT7:1:2110:8114:5351 1:N:0:30
AAAGTCGAGGTGCCTAAAGTGGCAACCCAGACTAATAATATGGTTGGTGGTGTAGAGCTTCCTGTAGCCGCATGGCGTTCGTACTTAAATATGGAACTAACCATTCCAATTTTCGCTGTCTCTTATACACATCTCCGAGCC
+
BABBBFAABB2AGGGGGGGGGGC4FGGDGH2AAGFGGFGHGFHHDAEGGCEGGGH5GBGHHHHHHGHHFGGGEGGEEGGGGEGHHHHDHHHFGGBBFFHBB13B344FFGHFGGE?EEEBEGGHHHFDFGGB1FGBD/</?
@M02034:409:000000000-BFKT7:1:2110:17446:5360 1:N:0:30
AAAGTCGAGGTGCCTAAAGTGGCAACCCAGACTCAGGTTAGTGTTGGTGGTGTAGAGCTTCCTGTAGCCGCATGGCGTTCGTACTTAAATATGGAACTAACCATTCCAATTTTCGCTGTCTCTTATACACATCTCCGAGCCCACGAGACT
+
AAAB>FBABDAAGGGGGGGFGGGHHHHGGHHGHHHHGDFHHHHHHHHEEEEFFEHGHHGHHHHGFGHHFEEFGGHHGGGGGGHHHHHGHGHHHHHHHHHHHHFHGHHHHHHGHHGGGGEFFGFHHFFHGGHHHHHH?<BBFGHGGGGGGD
@M02034:409:000000000-BFKT7:1:2110:11992:5368 1:N:0:30
AAAGTCGAGGTGCCTAAAGTGGCAACCCAGACTCAGCATGTTGTTGGTGGTGTAGAGCTTCCTGTAGCCGCATGGCGTTCGTACTTAAATATGGAACTAACCATTCCAATTTTCGCTGTCTCTTATACACATCTCCGCGCCCACGAGACT
+
AAAABFBB?B2AGGFGGGGGGGGGHHHGGHHGHHHHHHGHHHHHHGFEGG?F1FGFHHHGFGHGHFGFHEGGGGHHGGGGGGFHGHHGGFFGHFFFFHHFHHGHHHGFHFGGHFFGGE?3EEFGHGGHHHGHHHFFD/>B@DGEDGGGCH
@M02034:409:000000000-BFKT7:1:2110:17275:5370 1:N:0:30
AAAGTCGAGGTGCCTAAAGTGGCAACCCAGACTCGGCAGCAGGTTGGTGGTGTAGAGCTTCCTGTAGCCGCATGGCGTTCGTACTTAAATATGGAACTAACCATTCCAATTTTCGCTGTCTCTTATACACATCTCCGAGCCCACGAGACT
+
ABBAAFBCCCBCGGGFGGGFGGGGHHHGGHHGHGGGGGGGGHHGHHGAFEFFHHHHHFHHHHHHHHHHHGGGGGHHGGGGGFHHGHHHHHHHHHEFHHHHHHBGFHHGHHGHHHGGGGGHHFEGHHHHGHFBFHHGECCDDGHFGCGGGF
@M02034:409:000000000-BFKT7:1:2110:22614:5371 1:N:0:30
AAAGTCGAGGTGCCTAAAGTGGCAACCCAGACTGGTGGTGCTGTTGGTGGTGTAGAGCTTCCTGTAGCCGCATGGCGTTCGTACTTAAATATGGAACTAACCATTCCAATTTTCGCTGTCTCTTATACACATCTCCGAGCCCACGAGACT
+
CCCCBFBCCCABGGGGGGGFGGGHHHHGGHHGHHCHHGGGFFHHFHFAF?FEFDH5EF3B5GGHB5FDGFGEEGF?@EEAA>21FFHFGGFFDF33FFFH303B3?F4FGFHH4/EFDEF4DFFGFBGBGGGHD3GCB@CBFHG?CGD/?
@M02034:409:000000000-BFKT7:1:2110:23361:5372 1:N:0:30
AAAGTCGAGGTGCCTAAAGTGGCAACCCAGACTTCGGGTCATGTTGGTGGTGTAGAGCTTCCTGTAGCCGCATGGCGTTCGTACTTAAATATGGAACTAACCATTCCAATTTTCGCTGTCTCTTATACACATCTCCGAGCCCACGAGAC
+
BBBBBDAADB>ABFGGGGGFFFFFHFG?FHGDGF5AFE22BEGHHHEACDEFHGGEHFHHBEGFBGHHHGE@EEHEFGGGGE2FGHHHHEFGHF3FHHGGHHHHHHHEHHHHHF??FFE3?GGHFHHFFCGBGGHBB>//@AGGGCCGF
@M02034:409:000000000-BFKT7:1:2110:21622:5380 1:N:0:30
AAAGTCGAGGTGCCTAAAGTGGCAACCCAGACTTCGTGTGATGTTGGTGGTGTAGAGCTTCCTGTAGCCGCATGGCGTTCGTACTTAAATATGGAACTAACCATTCCAATTTTCGCTGTCTCTTATACACATCTCCGAGCCCACGAGACT
+
ABAAAFABBBABGGGGGGGFGGGHHHHGGHHGHHHGFGGHFFGGHHHGGGEFHHHHHHHGHHHFGHHFHGGGGFHHGGGGGGHHHHGFHHHHHHGHHGFHGHFHHGGHHHHHHHGGGGGGHGHHGFFHHHBHFHHFGDC?FGHEGCGGGG
@M02034:409:000000000-BFKT7:1:2110:18327:5395 1:N:0:30
AAAGTCGAGGTGCCTAAAGTGGCAACCCAGACTCAGCTGCCTGTTGGTGGTGTAGAGCTTCCTGTAGCCGCATGGCGTTCGTACTTAAATATGGAACTAACCATTCCAATTTTCGCTGTCTCTTATACACATCTCCGAGCCCACGAGACT
+
BBBBBFBBBBBBFGGGGGGGGGGGHHGGGHHGHHHHHHHHHHHHHFHGGGGGHFHFHHHHHGHHHGHFFGEEEFHFGGGEGGFFGHGD3GFHHH3@FGGFFA3FGFHEDGHHHFEEGGGFHFHHDHGFGFGHFGFDF//@CCGFCCDDDH
@M02034:409:000000000-BFKT7:1:2110:13652:5403 1:N:0:30
AAAGTCGAGGTGCCTAAAGTGGCAACCCAGACTAATAATCAGGTTGGTGGTGTAGAGCTTCCTGTAGCCGCATGGCGTTCGTACTTAAATATGGAACTAACCATTCCAATTTTCGCTGTCTCTTATACACATCTCCGAGCCCACGAGACT
+
BCCBBFCCCCAAGGGGGGGGGGGHHHFGGHGGHHHHHGHFDHHHGGGGEEEEFEHEFGFHBGFF5FGDDEG?FFF1EEEGGFFHHHHFHHHBGF3DGGHFC0?FGGHFGGHHGFEFFFEDEGGHHGHGFFGGHHHHDCDFG/<FDCFDGF
@M02034:409:000000000-BFKT7:1:2110:8961:5404 1:N:0:30
AAAGTCGAGGTGCCTAAAGTGGCAACCCAGACTAAGAAGCATGTTGGTGGTGTAGAGCTTCCTGTAGCCGCATGGCGTTCGTACTTAAATATGGAACTAACCATTCCAATTTTCGCTGTCTCTTATACACATCTCCGAGCCCACGAGACT
+
BCCCAFBBCBCCGGGGGGGGGGGHHHHGGHHFHFHHHHHGFHHHHHHGG?EFEDGEFEHHFHHHHFHGFGGFGEF1EBEGEEEEGHHHHHHFFHB3FGHH3?3F?FGBGGDHHEFCFGEGHHHHHHHHHHHHHHHGF@GGGGEEFCC?EH
@M02034:409:000000000-BFKT7:1:2110:8581:5408 1:N:0:30
AAAGTCGAGGTGCCTAAAGTGGCAACCCAGACTAATAAGAATGTTGGTGGTGTAGAGCTTCCTGTAGCCGCATGGCGTTCGTACTTAAATATGGAACTAACCATTCCAATTTTCGCTGTCTCTTATACACATCTCCGAGCCCACGAGACT
+
AAABAFBBBCBCGGGGGGGGFGGHHHGGGHHGHHHHHHHHHHGGDHHGGGFFHFGFHHGHHFHHEFFHHGEEGGHHGGCFGGHGHHHHHHHHHF3GFFDGFFFH3FGFFHHGHHGCFDEFFFHHHHEHFGFHFHGFFCC?CG/FCFC/AG
@M02034:409:000000000-BFKT7:1:2110:8369:5411 1:N:0:30
AAAGTCGAGGTGCCTAAAGTGGCAACCCAGACTACGAAGAATGTTGGTGGTGTAGAGCTTCCTGTAGCCGCATGGCGTTCGTACTTAAATATGGAACTAACCATTCCAATTTTCGCTGTCTCTTATACACATCTCCGAGCCCACGAGACT
+
CCCCCFCCCBAAGGGFGGGGGGGHHHHGGHHGHHHGGHGGHGHHHHGGGGEFHFHGHHHHHHHHHGHHHGGGGGHHGGGGGGHHHHHHHHHHHHHGHHHHHHFHHHFHBGHHHHGGGGGHHHHHHHFHHHEHHFDHF?B>DGHGGGGGGH
@M02034:409:000000000-BFKT7:1:2110:7741:5417 1:N:0:30
AAAGTCGAGGTGCCTAAAGTGGCAACCCAGACTGGGTCGGGGGTTGGTGGTGTAGAGCTTCCTGTAGCCGCATGGCGTTCGTACTTAAATATGGAACTAACCATTCCAATTTTCGCTGTCTCTTATAAA
+
A3AAAF@ADDAAGGGGFGGGGFAGGGGGGHHCCFFFHHGGCE?EFG@EEC1FGHFFDFGHDEGFF@44FF@/?EFH?EGCE??CEH21GFD22F11FGDH1<DGDG2DGFDFHEGGG?CBGFFHHG11<
@M02034:409:000000000-BFKT7:1:2110:6217:5430 1:N:0:30
AAAGTCGAGGTGCCTAAAGTGGCAACCCAGACTGAGGATAGGGTTGGTGGTGTAGAGCTTCCTGTAGCCGCATGGCGTTCGTACTTAAATATGGAACTAACCATTCCAATTTTCGCTGTTCTTATACACATCTCCGAGCCCACGAGACT
+
BBBBBFBADBABGGGGGGGGGGGHHHHGGHHGHHGHGHHHHHHHHGGGGGEFHHHGGHHHGFHHHHFHHGFEGGHHGGGGGGHHHHEFFHHHHHEFGHFFGFFFGHHHHHHHHHGGGGEGHHHHHDFHHHGGHEGF?CGDGFGGGGGGH
@M02034:409:000000000-BFKT7:1:2110:22387:5435 1:N:0:30
AAAGTCGAGGTGCCTAAAGTGGCAACCCAGACTACGTGTAGTGTTGGTGGTGTAGAGCTTCCTGTAGCCGCATGGCGTTCGTACTTAAATATGGAACTAACCATTCCAATTTTCGCTGTCTCTTATACACATCTCCGAGCCCACGAGACT
+
AAAABFCCBBABGGGGGGGGGFGHHHHGGHHGHGHGGGGHHHGHHHHEGGGFHGHHHHHHHHHGHHHHHGGEEGHHGEGGEEGHHHGFDGGHHHHHGHGGHHHHHHHHGHHHHHGGGGGHHHHHGHGHFHFHHHHHGCDFGGHGGGGGGH
@M02034:409:000000000-BFKT7:1:2110:21081:5436 1:N:0:30
AAAGTCGAGGTGCCTAAAGTGGCAACCCAGAATGTGTCGAGGGTTG
+
ABAABF3ADBAAGFGGGGGGGGGHFHHGGHH3D5AAA5E2E2AEGE
@M02034:409:000000000-BFKT7:1:2110:6234:5437 1:N:0:30
AAAGTCGAGGTGCCTAAAGTGGCAACCCAGACTGAGGATAGGGTTGGTGGTGTAGAGCTTCCTGTAGCCGCATGGCGTTCGTACTTAAATATGGAACTAACCATTCCAATTTTCGCTGTTCTTATACACATCTCCGAGCCCACGAGACTA
+
BABABF?ADBABGG5AFGGGFGGHHGHGDGHGBGHGGHGHFCCFFFEAFEEFBDGFHGFFHFHHHHHHHGGGEGGHGGGGGGGHHHHGGH4DGHGHGGFCGHFHEHG4FHEFBGE/EEDBHHBFHGEFCDHFGHEF?CCC/GGG@@DDB<
@M02034:409:000000000-BFKT7:1:2110:8371:5442 1:N:0:30
AAAGTCGAGGTGCCTAAAGTGGCAACCCAGACTTATAATACTGTTGGTGGTGTAGAGCTTCCTGTAGCCGCATGGCGTTCGTACTTAAATATGGAACTAACCATTCCAATTTTCGCTGTC
+
>AAA1DA1DDAAGBF1B1BFFBFHHHHCGGFGCHHGHGHHGGDDGBGFC/EFEAGE1DDGFFHFGFGFHGGGGGHGGAECEFGEHHHHFHE2GF@1F11BFGFGHEGHHHGFHHGEC?/<
@M02034:409:000000000-BFKT7:1:2110:9615:5449 1:N:0:30
AAAGTCGAGGTGCCTAAAGTGGCAACCCAGACT
+
AAAAAF1A@DAA1EGGGGGGDGFFHHGCGC00A
@M02034:409:000000000-BFKT7:1:2110:7970:5452 1:N:0:30
AAAGTCGAGGTGCCTAAAGTGGCAACCCAGACTTCGCGGAATGTTGGTGGTGTAGAGCTTCCTGTAGCCGCATGGCGTTCGTACTTAAATATGGAACTAACCATTCCAATTTTCGCTGTCTCTTATACACATCTCCGAGCCCACGAGACT
+
BBBCAFBABCCCGGGGGGGGFGGHHHFGAHHGHHHGGGFG0BGHHHHDFEGGEEGGHHGHFFHHGGHHHFGGGGHHGGGFGGGHHHHFHHHHHH3DGHEFHHBFFHDFHHHHGFGFGGGHHHHHHHFHFHHHEHHHE/CDCGEGG-CFGH
@M02034:409:000000000-BFKT7:1:2110:16551:5461 1:N:0:30
AAAGTCGAGGTGCCTAAAGTGGCAACCCAGACTTCGAAGATGGTTGGTGGTGTAGAGCTTCCTGTAGCCGCATGGCGTTCGTACTTAAATATGGAACTAACCATTCCAATTTTCGCTGTCTCTTATACACATCTCCGAGCCCACGAGACT
+
CBCCCFBCCCCCGGGGGGGGGGGHHHHGGHHGHHGGHHGGHHHHHGGFFGEFGFHFHHHHHHHHEHGFHGGGGGGGGEEFGEFCHHHHHHHHHFBFHHHHFGFGHHHGHHHHHGGGGGEGHFHHEHHHHGHHHEHGB@CCGFGGGGGGGH
@M02034:409:000000000-BFKT7:1:2110:21413:5474 1:N:0:30
AAAGTCGAGGTGCCTAAAGTGGCAACCCAGACTTCGACGCATGTTGGTGGTGTAGAGCTTCCTGTAGCCGCATGGCGTTCGTACTTAAATATGGAACTAACCATTCCAATTTTCGCTGTCTCTTATACACATCTCCGAGCCCACGAGACT
+
CCCCCFCCCBBCGGGGGGGGGGGHHHHGGGHGHHHGHGGGGGGHHHEGGFEGHEGHHHHHHGHHHFHHHGGGGGHHGFGGGGHHHHGHFGHHHHHFHHGHHGFHHHHHHHHHHHGGGGGGHHGHFHHFGHEHHHHHGGFGGGHGGGC?GD
@M02034:409:000000000-BFKT7:1:2110:22373:5477 1:N:0:30
AAAGTCGAGGTGCCTAAAGTGGCAACCCAGACTTCTCAGGAGGTTGGTGGTGTAGAGCTTCCTGTAGCCGCATGGCGTTCGTACTTAAATATGGAACTAACCATTCCAATTTTCGCTGTCTCTTATACACATCTCCGAGCCCACGAGACT
+
BBBCBFCCCCABGGGGGGGFGGGHCHGEGGHGHHGHFHEGFCEEBHGEFGBFGFHGHGHHHGHGFGGGFB>EEGHHGGGGGGFGGHGGGHFHHGEFGGGFHGHHHHGGHHHHHHGFGGGDHHHHHHHFHFFHCGGFCBD@CFHGGGCGDF
@M02034:409:000000000-BFKT7:1:2110:13362:5484 1:N:0:30
AAAGTCGAGGTGCCTAAAGTGGCAACCCAGACTAATAATCAGGTTGGTGGTGTAGAGCTTCCTGTAGCCGCATGGCGTTCGTACTTAAATATGGAACTAACCATTCCAATTTTCGCTGTCTCTTATACACATCTCCGAGCCCACGAGACT
+
BBBBAFBBBBABGGGGGGFGGGGHHHHGGHHGHHHHHHHHHHHHHHGGGGGFHGHHHHHGHHHHHHGHFEEEGGHHGGGGGGHHHHHHGHGHHHGFHHHHHGHHHHGHGHHHHHGGGGGHFFHHBHHHHHFHHHFHGCGGFGHGGGGGGG
@M02034:409:000000000-BFKT7:1:2110:19496:5487 1:N:0:30
AAAGTCGAGGTGCCTAAAGTGGCAACCCAGACTGCTAGTCGGGTTGGTGGTGTAGAGCTTCCTGTAGCCGCATGGCGTTCGTACTTAAATATGGAACTAACCATTCCAATTTTCGCTGTCTCTTATACACATCTCCGAGCCCACGAGACT
+
AAABAFAADBABGFGGGGGFGGGHHHHGGHHGHHHHHHGHGGGGGFGGFGEGGHHHGHHHHHHHGGHHHEEFGGHGGGGGGGHHHHHHHHHHFHFFEFFGFHFHHHHHHHHFHHGDFGGFGFFHHHHHHGFHGGFFE/D@CGFGGGGGGH
@M02034:409:000000000-BFKT7:1:2110:23946:5488 1:N:0:30
AAAGTCGAGGTGCCTAAAGTGGCAACCCAGACTATGAAGCATGTTGGTGGTGTAGAGCTTCCTGTAGCCGCATGGCGTTCGTACTTAAATATGGAACTAACCATTCCAATTTTCGCTGTCTCTTATACACATCTCCGAGCCCACGAGACT
+
AAAA3BAAADABGGGGFGGGGGFHHHFGGEGGGHHHHHDGGHHGHHHBFEAFGGHGGGHHHHHHGFHEFEAEEGHFEEEFEFHAFHHF3FFDFGHFFHFEGFGH3FFGHHHGHHEE?EFGFFFHHGHEDGHHBDFDD@C?BFGE/CGGGF
@M02034:409:000000000-BFKT7:1:2110:5803:5500 1:N:0:30
AAAGTCGAGGTGCCTAAAGTGGCAACCCAGACTTTGAATAATGTTGGTGGTGTAGAGCTTCCTGTAGCCGCATGGCGTTCGTACTTAAATATGGAACTAACCATTCCAATTTTCGCTGTCTCTTATACACATCTCCGAGCCCACGAGACT
+
CBCCBFB3DBBCGGGGFGGGGGGHHHGGGGHGHHHGHFGHHGHHHGGDGG?FHHHGHHHHHHHHHHHHGGGEGGHGGGGGGGHHHGHGHHGGHGFHGHGGHHGHHGFHHHGHHHGCDGEBHHHHHHGGGGHHHGGHG?CCCGHGGGGGGG
@M02034:409:000000000-BFKT7:1:2110:23953:5505 1:N:0:30
AAAGTCGAGGTGCCTAAAGTGGCAACCCAGACTATGAAGCATGTTGGTGGTGTAGAGCTTCCTGTAGCCGCATGGCGTTCGTACTTAAATATGGAACTAACCATTCCAATTTTCGCTGTCTCTTATACACATCTCCGAGCCCACGAGACT
+
BBBBBFBBBBABGGGGGGGGGGGHHHHGCEHFGHHFHHHHHHHHHDFEFGEFHEHHHHHHHHHGGHHGHGFEGEHHGGGFFECHHHFEFHFHHGFHHHHGHHHFHHGEFGFHHGGGFG<GFGHHGHGHHGHFGHHDD//CCECE?DGGDD
@M02034:409:000000000-BFKT7:1:2110:19497:5508 1:N:0:30
AAAGTCGAGGTGCCTAAAGTGGCAACCCAGACTGCTAGTCGGGTTGGTGGTGTAGAGCTTCCTGTAGCCGCATGGCGTTCGTACTTAAATATGGAACTAACCATTCCAATTTTCGCTGTCTCTTATACACATCTCCGAGCCCACGAGACT
+
BABBBF@BBBBBGGGGGGGGFGGHHHHGGDHGHHHHHFHHG?EDFGGA1EEBFGHFBGHHHFHGHHHHHGG?EEHEFGGGGFFHHHHGHHHHHEGFHHHHCHFHHHHHFHHHHHCGGGDFGGGFBGFGFHGHHFHBDCCCGGGFGC?<>G
@M02034:409:000000000-BFKT7:1:2110:9075:5512 1:N:0:30
AAAGTCGAGGTGCCTAAAGTGGCAACCCAGACTCCGGATCATGTTGGTGGTGTAGAGCTTCCTGTAGCCGCATGGCGTTCGTACTTAAATATGGAACTAACCATTCCAATTTTCGCTGTCTCTTATACACATCTCCGAGCCCACGAGACT
+
ABBBAFBBBBAAGGGGGGGGGGGHHCHGGHHGGHGFG?FGCGHHHGHGGGEGEHHGHFHHHHHHHHHFHFEFGGHGGGGGGGHHHHGGFGGHHEFHHGGHHHGHHHFFHHHHHHGGGDGBHGHHHHGHGHFHGHFHF/DCCEHFG/AEGH
@M02034:409:000000000-BFKT7:1:2110:20898:5520 1:N:0:30
AAAGTCGAGGTGCCTAAAGTGGCAACCCAGACTACGCAGCATGTTGGTGGTGTAGAGCTTCCTGTAGCCGCATGGCGTTCGTACTTAAATATGGAACTAACCATTCCAATTTTCGCTGTCTCTTATACACATCTCCGAGCCCACGAGACT
+
AAAAAF1AAD>ACC1FBGGBFFCCFHCEFHGGFHHGGGECHHBGHGEEA?/FGFGA1EGHHFHEGHEGFF?>AEF>>/EFEE0/?FGDGFFHHGFGHGFHBGHGHHF>GHHHH2EEEG<FG2FFFGGFHHFBFGHBC//BCGHGCCCGGH
@M02034:409:000000000-BFKT7:1:2110:11179:5521 1:N:0:30
AAAGTCGAGGTGCCTAAAGTGGCAACCCAGACTGATAAGTATGTTGGTGGTGTAGAGCTTCCTGTAGCCGCATGGCGTTCGTACTTAAATATGGAACTAACCATTCCAATTTTCGCTGTCTCTTATACACATCTCCGAGCCCACGAGACT
+
ABABBFCCBBBBGGGGGGGGGGGHHHHGGHHGHF3FFHH55DGHHHHGGGEFHHHHHHHHHHHHHHHHHGGGGGHHGGGGGGHHHHHHGHHHHHFHHHHHHHHHHHHHHHHHHHGGGGGFHHHHHHHHHHGGHHHHGDCGGGHGGGGGGH
@M02034:409:000000000-BFKT7:1:2110:6257:5525 1:N:0:30
AAAGTCGAGGTGCCTAAAGTGGCAACCCAGACTCATAATATTGTTGGTGGTGTAGAGCTTCCTGTAGCCGCATGGCGTTCGTACTTAAATATGGAACTAACCATTCCAATTTTCGCTGTCTCTTATACACATCTCCGAGCCCACGAGACT
+
AABBAFABBBBBFGGGGGGGGGGGHAGGGHHGHHHHHHHFHHHHHHHGGGGGHGHHFHHHBEGFGHHHGGEEEGHHGGGFGGHGHHHGFHFHHHHHGFBFHHEHHHGHHHHHHHGEFGGGHFHHHHFGFHFHHG3B?<B@FEAFC<CDDF
@M02034:409:000000000-BFKT7:1:2110:11657:5530 1:N:0:30
AAAGTCGAGGTGCCTAAAGTGGCAACCCAGACTGGGCCTACTGTTG
+
BBBBBFABBBBBGGGGGGGGGGGGHHHGGHH23AF2AAFCBGHHFH
@M02034:409:000000000-BFKT7:1:2110:22567:5538 1:N:0:30
AAAGTCGAGGTGCCTAAAGTGGCAACCCAGACTTCTGGGCATGTTGGTGGTGTAGAGCTTCCTGTAGCCGCATGGCGTTCGTACTTAAATATGGAACTAACCATTCCAATTTTCGCTGTCTCTTATACACATCTCCGAGCCCACGAGACT
+
AAAAAFBBBBAAGFGGGGGGGFGGGGHGGHHGHHHHGGHHHHHHHGHEFEEFGHHFHHHHHGHGHGHHHGGFEGHHGFGGGGHHHHFB@GGHHHHHGHHHHHHHHHHHHHHHHHGGGGGHGHHGHHDHHFGHHHGHG/@@GGHG?ADAEH
@M02034:409:000000000-BFKT7:1:2110:13462:5545 1:N:0:30
AAAGTCGAGGTGCCTAAAGTGGCAACCCAGACTCCGACGACTGTTG
+
CCCCCFCCCDBBGGGGGGGGGGGHHHHGGHHGHHBEEEE?AE13BG
@M02034:409:000000000-BFKT7:1:2110:15947:5553 1:N:0:30
AAAGTCGAGGTGCCTAAAGTGGCAACCCAGACTACTCATCCTGTTGGTGGTGTAGAGCTTCCTGTAGCCGCATGGCGTTCGTACTTAAATATGGAACTAACCATTCCAATTTTCGCTGTCTCTTATACACATCTCCGAGCCCACGAGACT
+
BABBAFBADDAAGGFFGFFGGGGHHEGGFHHGHHHHHHHHHHHHHGHGFGAFFFFFHFGHHBGHGHHFFEEEFEFFEEFGEFFCGHHHHHGHHFFGFHFHHHFGHHHFHHHHHHFEGGEFBDGHFHFDEFFHHFBBC/CFCAGFGGGDGH
@M02034:409:000000000-BFKT7:1:2110:23147:5553 1:N:0:30
AAAGTCGAGGTGCCTAAAGTGGCAACCCAGACTATTAATACGGTTGGTGGTGTAGAGCTTCCTGTAGCCGCATGGCGTTCGTACTTAAATATGGAACTAAACATTCCAATTTTCGCTGTCTCTTATACACATCTCCGAGCCCACGAGACT
+
AABC>DAABDBCGGGGGGGGGGGHHHGGGHHGHHHHHGHHHHGHGGGAFEFFGHHHHHHHGGHHGGGGHEEEFGHGGGGGGEHHHFGGBBGHGHHFGGFGFHHHHHGHHHHHHHGGGGGFHFHHHGEHBCHFHGGFC@DFCGHEGGGGGH
@M02034:409:000000000-BFKT7:1:2110:21911:5563 1:N:0:30
AAAGTCGAGGTGCCTAAAGTGGCAACCCAGACTTCTACTACGGTTGGTGGTGTAGAGCTTCCTGTAGCCGCATGGCGTTCGTACTTAAATATGGAACTAACCATTCCAATTTTCGCTGTCTCTTATACACATCTCCGAGCCCACGAGACT
+
AA>AADAAD@A?GGGGGGGFEG2FBGHDEGAFHHHHHGGHHGGHFGEAFE1FGBFFGBFGDGGGBDD5BE00>EFGEECEGEFGGDF33FFGHH3BGEFF3??FF?G4DDGGF?EFGGDGHFBB?DFDD111G1GFE/B/@FFFCGGGGG
@M02034:409:000000000-BFKT7:1:2110:15934:5567 1:N:0:30
AAAGTCGAGGTGCCTAAAGTGGCAACCCAGACTACTCATCCTGTTGGTGGTGTAGAGCTTCCTGTAGCCGCATGGCGTTCGTACTTAAATATGGAACTAACCATTCCAATTTTCGCTGTCTCTTATACACATCTCCGAGCCCACGAGACT
+
BBCCAFCBCDABGGGGGGGGGGGHHHHGGHHGHHF53GHFHHHHHHHEFGEFGHHHHHHHHHHHGGHHHGGGGGHHGGGGFFHHHHHGHHGHHHHGHHHGHHHHEHHGHHHHHHGGGGGHHHHHFHHHGHHHHHHHGCCFGGHGGGGGG=
@M02034:409:000000000-BFKT7:1:2110:14704:5576 1:N:0:30
AAAGTCGAGGTGCCTAAAGTGGCAACCCAGACTAATGCTCAGGTTGGTGGTGTAGAGCTTCCTGTAGCCGCATGGCGTTCGTACTTAAATATGGAACTAACCATTCCAATTTTCGCTGTCTCTTATACACATCTCCGAGCCCACGAGACT
+
AAABAFBBBDAAGGGGGGGGGGGHGHHGGHHGHHHHHHHHHHHFFFGFFGEFGHHFHHHGHHHGGGHGHGGFGGHFGGGGGGGHHHHGHGFHHHFEHHHHFGHHHHHHHHHHHGGGGGFHHBHHHHHFHHFHHHHHDBFGGGHGGGCDDF
@M02034:409:000000000-BFKT7:1:2110:23606:5577 1:N:0:30
AAAGTCGAGGTGCCTAAAGTGGCAACCCAGACTAAGAATAGTGTTGGTGGTGCAGA
+
AABBBFBADBABGGGGFGGFGGGHFHHGGHHFHF333BF5BGGHDE2E22A133D5
@M02034:409:000000000-BFKT7:1:2110:21907:5581 1:N:0:30
AAAGTCGAGGTGCCTAAAGTGGCAACCCAGACTTCTACTACGGTTGGTGGTGTAGAGCTTCCTGTAGCCGCATGGCGTTCGTACTTAAATATGGAACTAACCATTCCAATTTTCGCTGTCTCTTATACACATCTCCGAGCCCACGAGACT
+
BCCCBFBBCBABGGGGGGGGGGGHHHHGGHEDHHHHHGHHHGGHGGGGEEFFGHGBGHHHFHHHHFHFHGGGGGGFGFEFFEFFGHHHHHHHHGBGFHHHFF3GFFGEFGHHHGGGGGEGHHHHFFHHFFHHHHHEFGGFGGHFC@DDGH
@M02034:409:000000000-BFKT7:1:2110:22075:5608 1:N:0:30
AAAGTCGAGGTGCCTAAAGTGGCAACCCAGACTGGGCTGGGGGTTGGTGGTGTAGAGCTTCCTGTAGCCGCATGGCGTTCGTACTTAAATATGGAACTAACCATTCCAATTTTCGCTGTCTCTTATACACATCTCCGAGCCCACGAGACT
+
ABBCAFBBBBAAGGGGGGGFGGGHGHGGGHHGFFHHHHFGGGGGGGGEFGEFHGHHHHHHHHHHGHHHHGGGGGHHGGGGGFHHHHHGHHFHHHGHFGGFGHHHHHHHGHHHHHGGGGFFHGHHHHGHGHBGFDFHGCCCGGHGGGGFGG
@M02034:409:000000000-BFKT7:1:2110:7726:5615 1:N:0:30
AAAGTCGAGGTGCCTAAAGTGGCAACCCAGACTCGGAGTAATGTAG
+
AA?A>D?AD@ABGFGGGGGGGFGHHHHGFEGFH32A2AE35DAF5D
@M02034:409:000000000-BFKT7:1:2110:12317:5618 1:N:0:30
AAAGTCGAGGTGCCTAAAGTGGCAACCCAGACTAATAATACGGTTGGTGGTGTAGAGCTTCCTGTAGCCGCATGGCGTTCGTATTTAAATATGGAACTAACCATTCCAATTTTCGCTGTCTCTTATACACATCTCCGAGCCCACGAGACT
+
AABCAFBBBBBBGGGGGGGGGGGHHHHGGHHGHHHHHHHHHHGHGGGEFGEFGHHHHHHHHHHHFHHFHGGEGGHHFEGGFEGHHHHFHHHGHHHHHHGGHHHHHHHHHHHHHHGGGGGFHHHHHHGHGHFHHHEFFCCDGGHGGGGGGH
@M02034:409:000000000-BFKT7:1:2110:24817:5622 1:N:0:30
AAAGTCGAGGTGCCTAAAGTGGCAACCCAGACTGGGGTGGGGGTTGGTGGTGTAGAGCTTCCTGTAGCCGCATGGCGTTCGTACTTAAATATGGAACTAACCATTCCAATTTTCGCTG
+
AACBCFBCBBBCGGGGGGGGGGGHHHHGGHHGHHFCGEEGGGGEGGGEFGGGGGG3BBGHBGHHFGGBGEGEEEGCEGGGGFFGGGHHGGHHHH33CFFFFCBFGFHFFGHHGFCBED
@M02034:409:000000000-BFKT7:1:2110:19908:5626 1:N:0:30
AAAGTCGAGGTGCCTAAAGTGGCAACCCAGACTGGGGTGGCGGTTGGTGGTGTAGAGCTTCCTGTAGCCGCATGGCGTTCGTACTTAAATATGGAACTAACCATTCCAATTTTCGCTGTCTCTTATACACATCTCCGAGCCCACGAGACT
+
ABBBAFBCCCBCGGGGGGGFGGGHHHHGGHGGHHHGGEEFFGGGGGGEFGEFFGHFHGHHHHHHGFGGHGGGFGHGGEEEFFHHHHGGHHHHHHFBGHGHFHHHHHHHGHFHHHGGGGGGGHHHHHGHGGGHHHFFE@DGGFHGGGGGGD
@M02034:409:000000000-BFKT7:1:2110:19791:5629 1:N:0:30
AAAGTCGAGGTGCCTAAAGTGGCAACCCAGACTGGTTTTCTTGTTGGTGGTGTAGAGCTTCCTGTAGCCGCATGGCGTTCGTACTTAAATATGGAACTAACCATTCCAATTTTCGCTGTCTCTTATACACATCTCCGAGCCCACGAGACT
+
ACCCAFBBCCCBGGGGGGGGGGGHHHHGGHHGHHHHHHGGFHHHHHHGGGGFGFHGHHHHHHHHHGHHHGGFGFHFFGGGGFGHHHHHHHHHHHBFGHHHFH3GHHHGHHGHHHGGGGGHHGHHFHFGFFGHHHHFD/CCGGFFGCFGFH
@M02034:409:000000000-BFKT7:1:2110:24803:5637 1:N:0:30
AAAGTCGAGGTGCCTAAAGTGGCAACCCAGACTGGGGTGGGGGTTGGTGGTGTAGAGCTTCCTGTAGCCGCATGGCGTTCGTACTTAAATATGGAACTAACCATTCCAATTTTCGCTGTCTCTTATACACATCTCCGAGCCCACGAGAC
+
AAAAAFBBBBABGGGGC4GFFGGGGCFGFCGFHHHHCGGCCA?EGEE??EFFHHHHHHHHHFHHHHHHHGGEEFGFEGGEGEHHHHEFHHFHHHGHFHGGHGHHHHHBGHHHHH?GGDGHGHHHFGHFFFG1FGHHD-AFGGHGGGG?A
@M02034:409:000000000-BFKT7:1:2110:23192:5640 1:N:0:30
AAAGTCGAGGTGCCTAAAGTGGCAACCCAGACTGGGTGGGCGGTTGGTGGTGTAGAGCTTCCTGTAGCCGCATGGCGTTCGTACTTAAATATGGAACTAACCATTCCAATTTTCGCTGTCTCTTATACACATCTCCGAGCCCACGAGACT
+
BBBBBFBABBABGGGGGGGGGGGHHHHGGHHGHHGGFEGGGGGGGGGFFGEFHHHHHHHHHHHHHHHHHFGGGGHHGGGGGGHHHHHGFGHHHHHHHHGHHHHGHHHHFGHHHHGGGGGHHHHHFHGFFGHHHHFHEA?AGGHGGGGEDF
@M02034:409:000000000-BFKT7:1:2110:24821:5641 1:N:0:30
AAAGTCGAGGTGCCTACAGTGGCAACCCAGCC
+
1AAAADAA11AAFGGF1B1EDBFG1GFGGA0B
@M02034:409:000000000-BFKT7:1:2110:9968:5642 1:N:0:30
AAAGTCGAGGTGCCTAAAGTGGCAACCCAGACTACGTGGCTGGTTGGTGGTGTAGAGCTTCCTGTAGCCGCATGGCGTTCGTACTTAAATATGGAACTAACCATTCCAATTTTCGCTGTCTCTTATACACATCTCCGAGCCCACGAGACT
+
AAAAAFBADDAAGGGGGCGGGFGHHHHGGHFGHCHGHFCGHGFFGGCEFGEFHHHHGHHHHGHHFFHHHE0>EEHHGDGFGGBGHHGGBFBGHGFGHHHFHHFHHGGBGHHGHGGGGGEFHHHHHHH3BFGFHHH<C/C/@GHFGGGDGH
@M02034:409:000000000-BFKT7:1:2110:17516:5643 1:N:0:30
AAAGTCGAGGTGCCTAAAGTGGCAACCCAGACTTCGAATACGGTTGGTGGTGTAGAGCTTCCTGTAGCCGCATGGCGTTCGTACTTAAATATGGAACTAACCATTCCAATTTTCGCTGTCTCTTATACACATCTCCGAGCCCACGAGACT
+
BCCCADAADBABGGGGGGGGGGGHHHHGFFHGHHHGHGHGHHGFFGGEFEEFFEHEFHHHHHGHGHGFGEGCEGH1EGGGGGHHHHHFFHHHHGBGFHHHGFFGHHHEHHGHHGGAFGEHHHHHHHHHGFGHGHHFG>BCFGGGCCCGGF
@M02034:409:000000000-BFKT7:1:2110:14762:5646 1:N:0:30
AAAGTCGAGGTGCCTAAAGTGGCAACCCAGACTACGAGGCAGGTTGGTGGTGTAGAGCTTCCTGTAGCCGCATGGCGTTCGTACTTAAATATGGAACTAACCATTCCAATTTTCGCTGTCTCTTATACACATCTCCGAGCCCACGAGAC
+
BBBBADABBBA?GGGGGGGGGFFHHHHGGHHGGHFEGGGGGGGGGGGEGGFFFGHEHHFHFHHFGHGFHFGGGGHFGEEGGGGHHHHHHHEGGHB3GGHFFHGHGHHGGHHHHHGGGGGHHFDDGFHHHHFHHGFGEBBCFGHGGGGGF
@M02034:409:000000000-BFKT7:1:2110:7578:5650 1:N:0:30
AAAGTCGAGGTGCCTAAAGTGGCAACCCAGACTCTTCAGAATGTTGGTGGTGTAGAGCTTCCTGTAGCCGCATGGCGTTCGTACTTAAATATGGAACTAACCATTCCAATTTTCGCTGTCTCTTATACACATCTCCGAGCCCACGAG
+
AABBBFBABBABGGGFGGGGGGGHHHHGGHHGHHBGDGHH5GHHHHHEFGAFEGHHHGHHHHHHHHHHHGGGGGHHGGGGGGGHHHHFHHHHHFFHGHHGGHHHGHEHHGFHHHGDGGGEHFHHGHGHFHHHHGHHG/>CGGHGGGG
@M02034:409:000000000-BFKT7:1:2110:25087:5653 1:N:0:30
AAAGTCGAGGTGCCTAAAGTGGCAACCCAGACTTTGAGGGCGGTTGGTGGTGTAGAGCTTCCTGTAGCCGCATGGCGTTCGTACTTAAATATGGAACTAACCATTCCAATTTTCGCTGTCTCTTATACACATCTCCGAGCCCACGAGACT
+
CCCCCFBBCCCCGGGGFGGGGGGHHFHGGHH2FFHHFGGGDGGGC0AEFGGFCFHFFGHHBGHFHHD@BEE/EEC1EGGCEEFHGHH3GGG4DF3FG?GHF0?F?DG3DDFHDBB?ED/2@FFFFGDDHFHGFFDFA//@?.FED@?GCG
@M02034:409:000000000-BFKT7:1:2110:7366:5664 1:N:0:30
AAAGTCGAGGTGCCTAAAGTGGCAACCCAGACTCTTCCGCCGGTTGGTGGTGTAGAGCTTCCTGTAGCCGCATGGCGTTCGTACTTAAATATGGAACTAACCATTCCAATTTTCGCTGTCTCTTATACACATCTCCGAGCCCACGAGACT
+
A3>AAFBADBAAFGGFGFFGGGGHHGHGGHHGHHHHHHGGGGGEEGGEFGEFGHHHHHHHHHHHGFHHHGGGEFHFEGGGFGHHHHFHHHHHHHFDFHGFHFHHHHHHEHHHHHGGGGABGHFHHHFGFHFHFHGHG/CCDGHG?GGDDD
@M02034:409:000000000-BFKT7:1:2110:18553:5664 1:N:0:30
AAAGTCGAGGTGCCTAAAGTGGCAACCCAGACTTATCATCATGTTGGTGGTGTAGAGCTTCCTGTAGCCGCATGGCGTTCGTACTTAAATATGGAACTAACCATTCCAATTTTCGCTGTCTCTTATACACATCTCCGAGCCC
+
AAABADAABBAABGG5FFGGGGGGHHHEFAGEFGFHHHFHFFEGHHEEFF2FGHHFHEFCFGHHFGHFGGGAEDHHGGGFGGHEGHHFGH4GHFFFCGEB3C3BGFHFHGHFGFEEGGDFHHHHFHGHHHGHHHFBE@C/<F
@M02034:409:000000000-BFKT7:1:2110:21825:5666 1:N:0:30
AAAGTCGAGGTGCCTAAAGTGGCAACCCAGACTAGGGATCCGGTTGGTGGTGTAGAGCTTCCTGTAGCCGCATGGCGTTCGTACTTAAATATGGAACTAACCATTGCAATTTTCGCTGTCTCTTATACACATCTCCGAGCCCACGATA
+
AAAB>B3AD@A>F4F5EAABADDBEFGEF2GAC33CEFCFHFE22EEEA?AAAGHE5FFGFGHBB5GAB?EEEEG1>EEFEE1CFHHBGF4@4F333EFFBG3BB4?4BFE4G?EEAEFG22BGBHDGFFF1<>@1?<@@/F/?/A/?
@M02034:409:000000000-BFKT7:1:2110:7935:5671 1:N:0:30
AAAGTCGAGGTGCCTAAAGTGGCAACCCAGACTCAGACTCATGTTGGTGGTGTAGAGCTTCCTGTAGCCGCATGGCGTTCGTACTTAAATATGGAACTAACCATTCCAATTTTCGCTGTCTCTTATACACATCTCCGAGCCCACGAGACT
+
AABCCFBABBBCGGGGGGGFGGGHHHGGGHHGHHHHHHHHHGGGGHHGGGGGHHHFGGFHGHHHFHHGHGGGEGGFEFGGGGHHFHHHHGDGHHFHHHGHHFHHHGHFHHHHFFGGGGGHHHHHFHFBFGHHHHGHG>/<@FGGGGGD?F
@M02034:409:000000000-BFKT7:1:2110:21802:5674 1:N:0:30
AAAGTCGAGGTGCCTAAAGTGGCAACCCAGACTAGGGATCCGGTTGGTGGTGTAGAGCTTCCTGTAGCCGCATGGCGTTCGTACTTAAATATGGAACTAACCATTCCAATTTTCGCTGTCTCTTATACACATCTCCGAGCCCACGAGAC
+
AAA>ADAA?DAAFGGGGGGGGGGHHHHGGHHGHA3BA3BFFFAEEFGEFCAABBFFFFGHHFFG5DGGFEGEFGHHCEEGGEFHGHHHEGGBGGBDFFHB3BBEHHHB4B?EDG@DE/?FFGHG3B3BGFHHHHGFGC/</FFA/@@DD
@M02034:409:000000000-BFKT7:1:2110:18921:5675 1:N:0:30
AAAGTCGAGGTGCCTAAAGTGGCAACCCAGACTCTGTCGTGTGTTGGTGGTGTAGAGCTTCCTGTAGCCGCATGGCGTTCGTACTTAAATATGGAACTAACCATTCCAATTTTCGCTGTCTCTTATACACATCTCCGAGCCCACGAGACT
+
ABBBBFBBBBABFGGGGGGGCGGHHHHGGHHGHFF555B2AAFGHHHFGGEFF3GBFEGHGHHHFGFFFFEEEGE?EECFGGFHHHHHHHHGHHEBGHHHFGHFGGHFHHFHFDEEGGGGBDGG?GFGGFHGHHFFG/BC@EHGG/@?EH
@M02034:409:000000000-BFKT7:1:2110:18541:5676 1:N:0:30
AAAGTCGAGGTGCCTAAAGTGGCAACCCAGACTTATCATCATGTTGGTGGTGTAGAGCTTCCTGTAGCCGCATGGCGTTCGTACTTAAATATGGAACTAACCATTCCAATTTTCGCTGTCTCTTATACACATCTCCGAGCCCACGAGACT
+
CCCCCFBBCCABGGGGGGGGGGGHHHHGGHHGHHHHHHHHHHHHHHHGGGEFHHHHHHHHHHHHHHHHHEFGGGHHGGGGGGGHHHGHGHHHHHFHHHHHHHHHHHHHHHHHHHGGGGGHHHHHHHHHHHFHHHHHFBFGGGHGCGGGGH
@M02034:409:000000000-BFKT7:1:2110:8919:5678 1:N:0:30
AAAGTCGAGGTGCCTAAAGTGGCAACCCAGACTCATAATCAGGTTG
+
BBCCBFABBCBCGGGFGGGGGGGHHHHGGH2FG33D5BF553BF3B
@M02034:409:000000000-BFKT7:1:2110:18559:5683 1:N:0:30
AAAGTCGAGGTGCCTAAAGTGGCAACCCAGACTTATCATCATGTTGGTGGTGTAGAGCTTCCTGTAGCCGCATGGCGTTCGTACTTAAATATGGAACTAACCATTCCAATTTT
+
BBBBAFBBBBBBGGGGFGGFGGGHHHHGGHHDF5FGHHGHHHHHHHEAF2EFA3F5DAGG5CFFFFGEDAE?EEH1EEEFEE?AGHF3@EDDFB33BGFH3?3F3FF4FG3FF
@M02034:409:000000000-BFKT7:1:2110:14033:5687 1:N:0:30
AAAGTCGAGGTGCCTAAAGTGGCAACCCAGACTAATAATAAGGTTGGTGGTGTAGAGCTTCCTGTAGCCGCATGGCGTTCGTACTTAAATATGGAACTAACCATTCCAATTTTCGCTGTCTCTTATACACATCTCCGAGCCCACGAGACT
+
BBCCBFCBCCAAGGGGGGGGGGGHHHHGGHHGGGHHHHHGHHHHHHGFFGFFGHHHHHHHHHHHGHHHHGGFGGHHGGGGGFFHHHHGHHHHHGHFHHHHHHHHHHHGGHGHHHGGGGGHHEHHGHHHGHGHHHHHGFGGGGHGGGFGGG
@M02034:409:000000000-BFKT7:1:2110:21810:5690 1:N:0:30
AAAGTCGAGGTGCCTAAAGTGGCAACCCAGACTAGTC
+
ABBBAFA?DBBBGGGGEGGFFGGHHHHGGHHGHB355
@M02034:409:000000000-BFKT7:1:2110:12652:5691 1:N:0:30
AAAGTCGAGGTGCCTAAAGTGGCAACCCAGACTCATCATTGTGTTGGTGGTGTAGAGCTTCCTGTAGCCGCATGGCGTTCGTACTTAAATATGGAACTAACCATTCCAATTTTCGCTGTCTCTTATACACATCTCCGAGCCCACGAGACT
+
AAABAFBBBDA?GGGGGGGGGGGHHHHGGHHGHHGGHHGHHHHHHHH2FEEFGFGAGGHFGFHHFFFFHGGGEGFEEEEFGEEGGFHFDGHGBD3BGGHHCF3FEGHGHHFHFF@GG/?FFHGGEHEGHG2?FHHGE@/B@/FFGGGGCH
@M02034:409:000000000-BFKT7:1:2110:21292:5705 1:N:0:30
AAAGTCGAGGTGCCTAAAGTGGCAACCCAGACTCCTAATCCGGTTGGTGGTGTAGAGCTTCCTGTAGCCGCATGGCGTTCGTACTTAAATATGGAACTAACCATTCCAATTTTCGCTGTCTCTTATACACATCTCCGAGCCCACGAGACT
+
BBBBBFAADD>AFGGGFGGGBGGHHHHAFGHGHHHHFHFHHF2EEG0AF?EBFGHH5DEGHHHHHHHHHFGGGGGHGGGGGG1?FGGHHHFBH3FDGFBFGFFGHHFH4FGHHHGGG/EFHHEGFG2FBGBHBDFF?//<>FFE/@C?DG
@M02034:409:000000000-BFKT7:1:2110:14140:5722 1:N:0:30
AAAGTCGAGGTGCCTAAAGTGGCAACCCAGACTCCGGCGCCTGTTGGTGGTGTAGAGCTTCCTGTAGCCGCATGGCGTTCGTACTTAAATATGGAACTAACCATTCCAATTTTCGCTGTCTCTTATACACATCTCCGAGCCCACGAGACT
+
AABBBFBBBDAAGFGBBFGFGGGGFDFFFHGGFBGG?FGGGGHHHH1BFDAAFFEDEGFGFGFGEDDGHGE@EEGHCGGGEFFGHHHHHHDFGHFHHFGFFHFFHHHHHHHHGHGGGGCFGBGHGFG2FF<FFFGFE?CCFGEGGC@DFG
@M02034:409:000000000-BFKT7:1:2110:10106:5725 1:N:0:30
AAAGTCGAGGTGCCTAAAGTGGCAACCCAGACTCCGCAGCCGGTTGGTGGTGTAGAGCTTCCTGTAGCCGCATGGCGTTCGTACTTAAATATGGAACTAACCATTCCAATTTTCGCTGTCTCTTATACACATCTCCGAGCCCACGAGACT
+
AAAABF3ADBABGGFGGGGGGGGHGCHGGCHGFGHGFEEGHGGGGEEEFDGGHFFFFHHHGGHHGFHHHGC/BEGHEGGGGGHHHHFH3B??GEFHHHFCGHBFHFG4GGHFHHGDDFGHHHHHHHHHHFDHHGFGD/<@DGHGGCDAEG
@M02034:409:000000000-BFKT7:1:2110:19470:5735 1:N:0:30
AAAGTCGAGGTGCCTAAAGTGGCAACCCAGACTTGGTGTCGGGTTGGTGGTGTAG
+
AAA>ADAAD>11BG1GBEFGBFCAGCCAFAAAEF11B0B1EAAFFE/ECEAA/1A
@M02034:409:000000000-BFKT7:1:2110:22712:5748 1:N:0:30
AAAGTCGAGGTGCCTAAAGTGGCAACCCAGACTGCGAGTTTGGTTGGTGGTGTAGAGCTTCCTGTAGCCGCATGGCGTTCGTACTTAAATATGGAACTAACCATTCCAATTTTCGCTGTCTCTTATACACATCTCCGAGCCCACGAGACT
+
ABBBAFABDBAAGGGFGGGGGGGGHHHGGHHGHHHGEGEGHHGHGGGFFEEFGHHHHHHHFHHHHHHBFEGGGGHHGGGGGGHHHHGGHHHHHHHHHGFGGHGGHGHHGHHHHHGGGGFFHHHHHHHHFGHHHHGFDFCCGAHGGGGGGH
@M02034:409:000000000-BFKT7:1:2110:8206:5752 1:N:0:30
AAAGTCGAGGTGCCTAAAGTGGCAACCCAGACTCAGACGGGGGTTGGTGGTGTAGAGCTTCCTGTAGCCGCATGGCGTTCGTACTTAAATATGGAACTAACCATTCCAATTTTCGCTGTCTCTTATACACATCTCCGAGCCCACGAGACT
+
CCCCCFCCCCABGGGGGGGGGGGHHHHGGHHGHHHHHHGGGGGGGGGGGGFGGGHFHHHHHGHHHHHHHGGGGGHHGGGGGGHHHHHHHHGHHHHHHHGHHHFHHHHHHHHHHHGGGGEFHFHHFHFHEHHHHHFHE@GGGGHGGGGGGB
@M02034:409:000000000-BFKT7:1:2110:21542:5757 1:N:0:30
AAAGTCGAGGTGCCTAAAGTGGCAACCCAGACTGGGGTGGGGGTTGGTGGTGTAGAGCTTCCTGTAGCCGCATGGCGTTCGTACTTAAATATGGAACTAACCATTCCAATTTTCGCTGTCTCTTATACACATCTCCGAGCCCACGAGAC
+
BBBAAFBBBBBBGGGEBFGGGGGFGHHGGGHGHC2AE2AEEGGEEGCEFFAFHHHBHGEHHGHHGGHHHGGGGGHHGFEGGGGHHHFFFHFFGHGHFGBGGADGFHBFBFHGHHGDGGDFHGGH1FFHECDGGHF1A@-<<<GF?C-AA
@M02034:409:000000000-BFKT7:1:2110:15409:5758 1:N:0:30
AAAGTCGAGGTGCCTAAAGTGGCAACCCAGACTACGCAGAATGTTGGTGGTGTAGAGCTTCCTGTAGCCGCATGGCGTTCGTACTTAAATATGGAACTAACCATTCCAATTTTCGCTGTCTCTTATACACATCTCCGAGCCCACGAGACT
+
AABBADABCCABGGGGGGGGGGGHHHHGGGHGHHHGGGGGHHHHHHHEFGEFHGHHHHHHHHHHHHHHHGGGGGHHGGGGGGHHHHHHHHHHHHGHHHHHHHGHGHHGHHHHHGGGGGGHHGHHHHHHHHHHHHHHGCGGGGHGGGGGGH
@M02034:409:000000000-BFKT7:1:2110:10743:5759 1:N:0:30
AAAGTCGAGGTGCCTAAAGTGGCAACCCAGACTATGGGTCAGGTTGGTGGTGTAGAGCTTCCTGTAGCCGCATGGCGTTCGTACTTAAATATGGAACTAACCATTCCAATTTTCGCTGTCTCTTATACACATCTCCGAGCCCACGAGACT
+
AABBBFBBCBAAGGGGGGGGFGGHGHHGGHHGHHHHHHHHHHHHHHG?GGEFCHHFGHHHHGHHHHHGHGGGGFHHEFGGGGHHHFGEFHHEHFDEEGGFHFFHGHHHHHHHHHGGGGGHHGHHHHHHEFHFHHF2ECGFGFHGCGGGGH
@M02034:409:000000000-BFKT7:1:2110:10126:5767 1:N:0:30
AAAGTCGAGGTGCCTAAAGTGGCAACCCAGACTGAGAATAGGGTTGGTGGTGTAGAGCTTCCTGTAGCCGCATGGCGTTCGTACTTAAATATGGAACTAACCATTCCAATTTTCGCTGTCTCTTATACACATCTCCGAGCCCACGAGACT
+
CCCCCFAABCCCGGGGGGGGGGGHHHHGGHHGHHHGHHHHHGHHFGGEFGGGHHHHHHHHHGHGHHHHHGGGGGHHGFGGGGHHHHHHHHHHHGHHHHGHHHHHHHHGHHHHHHGGGGGGHHHHHHGHGHBGFGGHGCGGGGHGGCCAEH
@M02034:409:000000000-BFKT7:1:2110:20811:5770 1:N:0:30
AAAGTCGAGGTGCCTAAAGTGGCAACCCAGACTACGGGGCATGTTGCTGGTGCAGA
+
CBCCCFABCCBCGGGGGGGGGGGHHHHGGHHGHB32BEC?22BG555B53B233D5
@M02034:409:000000000-BFKT7:1:2110:21553:5772 1:N:0:30
AAAGTCGAGGTGCCTAAAGTGGCAACCCAGACTGGGGTGGGGGTTGGTGGTGTAGAGCTTCCTGTAGCCGCATGGCGTTCGTACTTAAATATGGAACTAACCATTCCAATTTTCGCTGTCTCTTATACACATCTCCGAGCCCACGAGACT
+
AABBBFBBDBAAGGGGGGGGGFGHFHFFFHHGFFHHGFEGGGGGGGGGGGGFHBGGFGHHGGHHEFFHHGGEEGHGGGGFGFHHHFFEDGDGHHBBBCGHHHGGFHHFHHDFFFCFGGGFHHHHHHHGBG1?FDFDD@GG@EGADC?DDH
@M02034:409:000000000-BFKT7:1:2110:25774:5778 1:N:0:30
AAAGTCGAGGTGCCTAAAGTGGCAACCCAGACTAAGGATAGGGTTGGTGGTGTAGAGCTTCCTGTAGCCGCATGGCGTTCGTACTTAAATATGGAACTAACCATTCCAATTTTCGCTGTCTCTTATACACATCTCCGAGCCCACGAGACT
+
A1AAAFAADDAAG1FFFGFGGGFHFCHGFEGGHGDFGHHHHHGGCGGEFGEFFFHDGFGHFGHGB2FA1EE>EEH0E?E/EEB?FFFHDHFGGH1BEGHGFFFEBBDDFHHHHGGEFGGBDEHGFGGGDGHFBGFGC>CC//?FCCGG/F
@M02034:409:000000000-BFKT7:1:2110:24110:5784 1:N:0:30
AAAGTCGAGGTGCCTAAAGTGGCAACCCAGA
+
>AAA3BAABDABGGGFGGGFGGCBFEGGGHC
@M02034:409:000000000-BFKT7:1:2110:15256:5787 1:N:0:30
AAAGTCGAGGTGCCTAAAGTGGCAACCCAGACTCAGACGTCGGATGGTGGTGTAGAGGTTCCTGTAGCCGCATGGCGTTCGTACTTACATATGGAACTAACCATTCCAATTTTCGCTGT
+
?AA3ABAADAAAGGFBG4FGGGAFGGGGGDC2FGGHHCEBAA22BEEBFE?1BFGF523B3F5B55D5BEG0EEFB>1>FE>1FGFH33FG4?333BBGG3B3B??F444F?GD/<EB<
@M02034:409:000000000-BFKT7:1:2110:24091:5791 1:N:0:30
AAAGTCGAGGTGCCTAAAGTGGCAACCCAGACTAGGGGGGGTGTTGG
+
CCCCCFBBBCCCGGGGFGGGGGGHHDHGGG22F333FFA/-=@C.:G
@M02034:409:000000000-BFKT7:1:2110:9263:5796 1:N:0:30
AAAGTCGAGGTGCCTAAAGTGGCAACCCAGACTAGGGCGCCGGTTGGTGGTGTAGAGCTTCCTGTAGCCGCATGGCGTTCGTACTTAAATATGGAACTAACCATTCCAATTTTCGCTGTCTCTTATACACATCTCCGAGCCCACGAGACT
+
BBCCBFCCCCABGGGGGGGGGGGHHHHGGHHGHHHHHHGGGGGGGGGGGGGFFHHHHHHHHHHHGHHHHGGGGGHHGGGGGGHHHHGHFHHHHHHHHHHHHHHHHHHHHHHHHHGGGGEHHFHHHHHHGHHHHHGHG?GGGGHGFGGGGH
@M02034:409:000000000-BFKT7:1:2110:13103:5800 1:N:0:30
AAAGTCGAGGTGCCTAAAGTGGCAACCCAGACTTATGGGTGTGTTGGTGGTGTAGAGCTTCCTGTAGCCGCATGGCGTTCGTACTTAAATATGGAACTAACCATTCCAATTTTCGCTGTCTCTTATACACATCTCCGAGCCCACGAGACT
+
BCBBBFBCCCABGGGGGGGGGGGHHHHGGGHGHGHHHHHHGGGHHHH2BEEFGFGEGEFGEFHHGFGFFGFEEGHFGFGFGGHEGHHHHFFHHHB3GHHHFADG3?GDHGHHHB/EF<EG4DBHBHDF3F2C2FFBF><?CEAF?@DF/D
@M02034:409:000000000-BFKT7:1:2110:16584:5800 1:N:0:30
AAAGTCGAGGTGCCTAAAGTGGCAACCCAGACTAATTATGGGGTTGGTGGTGTAGAGCTTCCTGTAGCCGCATGGCGTTCGTACTTAAATATGGAACTAACCATTCCAATTTTCGCTGTCTCTTATACACATCTCCGAGCCCACGAGACT
+
AAAAAFABBB2AGGGG4GGGGGGGHDHEGGHGGGHHHHHHHHGEEGGEGGEFHGHEHHHHGHHHGBFEGFGGGFHGGFEGFEFGHHGHGGHHHHD3FHHGCHFGGHFFGHFHHHGGGGGGFHHHFFGFGFGFFFHGA>DC@FGGGGGGGB
@M02034:409:000000000-BFKT7:1:2110:24105:5803 1:N:0:30
AAAGTCGAGGTGCCTAAAGTGGCAACCCAGACTAGGCGGAAGGTTGGTGGTGTAGAGCTTCCTGTAGCCGCATGGCGTTCGTACTTAAATATGGAACTAACCATTCCAATTTTCGCTGTCTCTTATACACATCTCCGAGCCCACGAGACT
+
CCCCCFBCCCCCGGGGGGGGGGGHHGHGGHHGH3GH32EFA1BGHHGFGGEFGHHHGHHHHHHHGHHHHEGEGGHHGGFGGGHHHHFGFHHHHHFHHHHHHHHGHHGGGHHHHHGGGGGGHHHHHHHHGGHHHFFGCCGGGFHGCCGGGF
@M02034:409:000000000-BFKT7:1:2110:23521:5804 1:N:0:30
AAAGTCGAGGTGCCTAAAGTGGCAACCCAGACTCCGAGGCCGGTTGGTGGTGTAGAGCTTCCTGTAGCCGCATGGCGTTCGTACTTAAATATGGAACTAACCATTCCAATTTTCGCTGTCTCTTATACACATCTCCGAGCC
+
BBBBBFBBBBBBGGGGFEGFGGGHHHHGGHHGH33BAEG22AEA1EEA11EEABG5B@FE5FGGB5D5EEG@FEA1>E/FE?F/FDG3B?G4EF33FGFG303B??B4BBFHHBB/CDBFGHFD2@@@FCGCGHHEA<@FC
@M02034:409:000000000-BFKT7:1:2110:15263:5810 1:N:0:30
AAAGTCGAGGTGCCTAAAGTGGCAACCCAGACTCAGACGTCGGTTGGTGGTGTAGAGCTTCCTGTAGCCGCATGGCGTTCGTAATTAAATATGGAACTAACCATTCCAATTTTCGCTG
+
AAAAAFA1AD1>GGGG1AFF1ECFHHHGGHHCCBHHHHGFGGGGE/EEAF/ABAGHGEFHGFEG1FD2DEGGGGFGE/>FEGF0?FHFFBGGGEBGFFH1G0<1BB2B2BGH2>E<EF
@M02034:409:000000000-BFKT7:1:2110:23831:5824 1:N:0:30
AAAGTCGAGGTGCCTAAAGTGGCAACCCAGACTACGCCTACGGTTGGTGGTGTAGAGCTTCCTGTAGCCGCATGGCGTTCGTACTTAAATATGGAACTAACCATTCCAATTTTCGCTGTCTCTTATACACATCTCCGAGCCCACGAGACT
+
BBBBAFBBBBAAGGGGGGGGGGGGGHFGGHHGHFHGGGHGHGGGGGGEFGFFGHHHHHHHHHHGF5DDGGFFFGHHEEFFGGEHHHHHHHFHFH3BBGFFGHGGHHHGHHHHHFEGGGGGHEHHGHDHFGHGHHFGG?CFCGHGG/@FGH
@M02034:409:000000000-BFKT7:1:2110:17162:5839 1:N:0:30
AAAGTCGAGGTGCCTAAAGTGGCAACCCAGACTCAGCATCAGGTTGGTGGTGTAGAGCTTCCTGTAGCCGCATGGCGTTCGTACTTAAATATGGAACTAACCATTCCAATTTTCGCTGTCTCTTATACACATCTCCGAGCCCACGAGACT
+
BCCCBFBCCCBCGGGGGGGGGGGHHHHGGHHGHBHHHHFH3BGHHHGGGGGFHHHHHHHHHHHHHHHHHGGGGGHHGGGGGGHHHHHHHHHHHHHHHHHHHHHHHHHGHHHHHHGGGGEHHFHHHHHHHHHHHGHHG?GGGGHGGGGGGD
@M02034:409:000000000-BFKT7:1:2110:17144:5839 1:N:0:30
AAAGTCGAGGTGCCTAAAGTGGCAACCCAGACTAATAAGAATGTTGGTGGTGTAGAGCTTCCTGTAGCCGCATGGCGTTCGTACTTAAATATGGAACTAACCATTCCAATTTTCGCTGTCTCTTATACACATCTCCGAGCCCACGAGACT
+
AABAADABBBABGGGGGGGGGGGHHHHGGHGGHHHHGHHHFGFHHHGEFGGGHHHHHGHHHHHHGEHHHGFFGGHHGGGGGGFHHHHHHHGHHGGGFHHHHHGHHHHHHHGHHHGGGGEGHHHGHHHHEHGHHHFGF@GGGGFGGGGCFF
@M02034:409:000000000-BFKT7:1:2110:11399:5839 1:N:0:30
AAAGTCGAGGTGCCTAAAGTGGCAACCCAGACTAATAAGAATGTTGGTGGTGTAGAGCTTCCTGTAGCCGCATGGCGTTCGTACTTAAATATGGAACTAACCATTCCAATTTTCGCTGTCTCTTATACACATCTCCGAGCCCACGAGACT
+
AAB?AFABBBABFGGGGFFGGFGFFHGGGCEGCHFHHHHHCHFFD5EEF?EFHHHGGEHGB3FFFFDGGGFEEGHHGGGGGFFHHGGBBFDHHBEGFFFGHFFGFBGBFGFGF4EGGFGBFBGGFGBGBGFG23FGD/@C//CGFG//CG
@M02034:409:000000000-BFKT7:1:2110:23822:5840 1:N:0:30
AAAGTCGAGGTGCCTAAAGTGGCAACCCAGACTACT
+
CCCCCFABCCBCGGGGGGGGGGGHHHHGGHHGHFF5
@M02034:409:000000000-BFKT7:1:2110:7902:5847 1:N:0:30
AAAGTCGAGGTGCCTAAAGTGGCAACCCAGACTGGGATGGCGGTTGGTGGTGTAGAGCTTCCTGTAGCCGCATGGCGTTCGTACTTAAATATGGAACTAACCATTCCAATTTTCGCTGTCTCTTATACACATCTCCGAGCCCACGAGACT
+
A>AAAFABBBBAFGFFGGGGGGGHHHHGGHHGHHHGHHGGHGCEEGGGGG?FHHHFHHFHHHGHGFHHHGE>EEHHGDFFGEFGHH4BBF4FHHHHGHFGHADGHGHGBHHHHHGGDDBDGHFHFHBGGHHHHHHDACC/</GG-@CDGF
@M02034:409:000000000-BFKT7:1:2110:5958:5848 1:N:0:30
AACTTCTCTCTTCCTCCCCTTTCCCCCCCTCCTCCTCTTCCTTTTCTTTTTTTCTCTCTTCCTTTCTCCTC
+
11>>1BBBBBDF1BB1BA1B1BAFFAE0AAEEG0GH0BBB1BFAA2DADFFEAGGAF1FF@@GEF1FF11>
@M02034:409:000000000-BFKT7:1:2110:20773:5851 1:N:0:30
AAAGTCGAGGTGCCTAAAGTGGCAACCCAGACTACGAAGGATGTTGGTGGTGTAGAGCTTCCTGTAGCCGCATGGCGTTCGTACTTAAATATGGAACTAACCATTCCAATTTTCGCTGTCTCTTATACACATCTCCGAGCCCACGAGACT
+
BBBCAFBCCCABGGGGGGGGGGGHHHHGGHHGHHHGGHGGGGHHHHHGGGFFHHHHHHHHHHHHHHHHHGGGGGHHGGGGGFHHHHHGHHHHHGHHGHHGHHGHHHGHHHHHHHGGGGGHHHHHGHFHHGGHHHGHGCGGGGHGGCCGGH
@M02034:409:000000000-BFKT7:1:2110:6073:5854 1:N:0:30
CCAGTCGAGGTGCCTAAAGTGGCAACCCAGACTAGGCTGTCTGTTGGTGGTGTAGAGCTTCCTGTAGCCGCATGGCGTTCGTACTTAAATATGGAACTAACCATTCCAATTTTCGCTGTCTCTTATACACATCTCCGAGCCCACGAGACT
+
BBBCCFCCCCCCGGGGGGGGGGGHHHHGGHHFHHCFHGHGFFFGHHHFF?GFGFHEGFFHEFHHGBFFEEFFFGH1EFGGGGGHHFHFDGBGHF3DGHFF@03BFDF4EFGHHDEEFG?F4BFF4G4GB22FGGGBA><</?FFCC/AGH
@M02034:409:000000000-BFKT7:1:2110:24524:5858 1:N:0:30
AAAGTCGAGGTGCCTAAAGTGGCAACCCAGACTAGTAATGAGGTTGGTGGTGTAGAGCTTCCTGTAGCCGCATGGCGTTCGTACTTAAATATGGAACTAACCATTCCAATTTTCGCTGTCTCTTATACACAT
+
BBBBBF?AAD>AFGGGGGGFGGGGHAAAFHGGHHHHFHHHDFGGFFGGGGGFGFFGGDHHFHHGGFGDGEFFGGHFEEECEEFFGGFDHGHHHHDBGFGH3FGFHFGGFGHGHGCEGGE34DFGGHHDD?FF
@M02034:409:000000000-BFKT7:1:2110:18935:5859 1:N:0:30
AAAGTCGAGGTGCCTAAAGTGGCAACCCAGACTCCTCATTCTGTTGGTGGTGTAGAGCTTCCTGTAGCCGCATGGCGTTCGTACTTAAATATGGAACTAACCATTCCAATTTTCGCTGTCTCTTATACACATCTCCGAGCCCACGAGACT
+
BBBBBFBBBBABGGGGGGGGGGGHGHHGGGHGHHHHHHHHHHHGGHHGFGEFGHHGHHHHHGHHHHHHGGGGGGHHGGGGGGHHHHHFHHGHHHHHHHHHHHHHFGHGHHHHHHGGGGGHHGHHGGFGFGHHHHHGG/?DFGEFCF/AEH
@M02034:409:000000000-BFKT7:1:2110:19892:5860 1:N:0:30
AAAGTCGAGGTGCCTAAAGTGGCAACCCAGACGTCGTCTGCTCATGGTG
+
BBBB?DABD?AAGFGG4FGGGGGCGDHGGG222A22A2BA5DA5FG355
@M02034:409:000000000-BFKT7:1:2110:17008:5871 1:N:0:30
AAAGTCGAGGTGCCTAAAGTGGCAACCCAGACTACGTCGGTTGTTGGTGGTGTAGAGCTTCCTGTAGCCGCATGGCGTTCGTACTTAAATATGGAACTAACCATTCCAATTTTCGCTGTCTCTTATACACATCTCCGAGCCCACGAGACT
+
BBBBBFABBBABGGFGGGGGGGGHGGGFGHGGFGFGGAAFAEEGGHHEFEEFHGFGGFDGHGHFGHH5GEFEEEHGGEG1E?2?FGHFGHFEGFBDGHFHGFHGEGFFFHHHHEE?EFEFHFGHDGHGHHHBGHHDE/CGD/CEGGGD.F
@M02034:409:000000000-BFKT7:1:2110:19146:5871 1:N:0:30
AAAGTCGAGGTGCCTAAAGTGGCAACCCAGACTGGGGTGGGGGTTGGTGGTGTAGAGCTTCCTGTAGCCGCATGGCGTTCGTACTTAAATATGGAACTAACCATTCCAATTTTCGCTGTCTCTTATACACATCTCCGAGCCCACGAGACT
+
CCCCCFCCCCABGGGGGGGGGGGHHHHGGHHGHHEHGDEEGGGGGGGGFGFFHHHHHHHHHHHHHHHHHGGEEGHHGGGGGGHHHHHHHHHHHFGHHHHHHGHHHHHHHHHHHHGGGGGHHHHHHHHHHHHGHHHGGCGGGGHGGGGEGH
@M02034:409:000000000-BFKT7:1:2110:20121:5875 1:N:0:30
AAAGTCGAGGTGCCTAAAGTGGCAACCCAGACTACGCAGAGTGTTGGTGGTGTAGAGCTTCCTGTAGCCGCATGGCGTTCGTACTTAAATATGGAACTAACCTTTCCAATTTTCGCTGTCTCTTATACACATCTCCGAGC
+
BCCBBFABBCBCGGGGGGGGGGGHHHHGGHHGH33FAAA2GHHHBEAE11BAA3FBA53B5BADA5DA31E0B>?1>>/?E>B?EFGH3FHDB333FCHF303D33D4DF?GD4/?E<<?B3DD333FG2G2F3FB?//C
@M02034:409:000000000-BFKT7:1:2110:8003:5877 1:N:0:30
AAAGTCGAGGTGCCTAAAGTGGCAACCCAGACTCAGCATTATGTTGGT
+
A11>AFAA@D1AGGEGGGGGFEFBGHAE0GEFB1F1F1BGHHDGH2/A
@M02034:409:000000000-BFKT7:1:2110:19896:5879 1:N:0:30
AAAGTCGAGGTGCCTAAAGTGGCAACCCAGACTTCGTCTGCTGTTGGTGGTGTAGAGCTTCCTGTAGCCGCATGGCGTTCGTACTTAAATATGGAACTAACCATTCCAATTTTCGCTGTCTCTTATACACATCTCCGAGCCCACGAGACT
+
CCCCCFCCCCBCGGGGGGGGGGGHHHHGGHHGHHHGHGHGHHHHHHHGGGGFHHHHHHHHHHHHGHHHHGGGGGHHGGGGGGFHHHHHHHHHHHHHHHHGHHHHHHHHHHHHHHGGGGGGHHHHHHHHGHEGHHFHGCFDCGHFGGGDFH
@M02034:409:000000000-BFKT7:1:2110:25869:5882 1:N:0:30
AAAGTCGAGTTGCCTAAAGTGGCAACCCAGACTAAGAAGAATGTTGGTGGTGTAGAGCTTCCTGTAGCCGCATGGCGTTCGTACTTAAATATGGAACTAACCATTCCAATTTTCGCTGTCTCTTATACACATCTCCGAGCCCACGAG
+
AAAA>@A?D1>1GGGGGAFGGGFGHAG0CEGAGF1GFFGFB1BGBFH/FGFGHFHGF1BFEBGF12DA1/EEEFH0>E//EEB/BGHG@@DFHHFHEGG@1>FFHG2BFFGH22EAEEG1G2BFDGGGFCEB1B>1?/>/BAFC/B@
@M02034:409:000000000-BFKT7:1:2110:16995:5887 1:N:0:30
AAAGTCGAGGTGCCTAAAGTGGCAACCCAGACTACGTCGGTTGTTGGTGGTGTAGAGCTTCCTGTAGCCGCATGGCGTTCGTACTTAAATATGGAACTAACCATTCCAATTTTCGCTGTCTCTTATACACATCTCCGAGCCCACGAGACT
+
AA@AAFBBBBABGGGGGGGFDFGFFGHGGHHGHHHEFGGGFEGGHFHEFGFFGHHFGFHHDGHHFHHHGGGGGGHHGGGGGFCHHHHGHHHHHGHHGGFBGGFHHHFGHHHHHFGGGGGHHFHHHHHHHHEHHHFHD@CGFGHGGCFFGF
@M02034:409:000000000-BFKT7:1:2110:11127:5893 1:N:0:30
AAAGTCGAGGTGCCTAAAGTGGCAACCCAGACTAATCGGCATGTTGGTGGTGCAGAGCTTGCTG
+
BBABBFBBBB>AFGGGGAGEGFGCCFCAFEEAFFHH3FEA2ABF55A1A1EA33D5AB3G3AFG
@M02034:409:000000000-BFKT7:1:2110:24266:5898 1:N:0:30
AAAGTCGAGGTGCCTAAAGTGGCAACCCAGACTACTACGCGTGTTGGTGGTGTAGAGCTTCCTGTAGCCGCATGGCGTTCGTACTTAAATATGGAACTAACCATTCCAATTTTCGCTGTCTCTTATACCATCTCCGAGCCCACGAGACT
+
BBBBBFBBBCAAGGGGGGGGGGGFCAEEFHHGHGHHHHGGGGGGHHHGGGEFHHHGHHHHHHHHGFHGHGGGGGHHGGGGGGHHHHHFHHFGHDB3GHHHFHFHHHGHHHHFHGGGGGGHHBHHHHHGHGHHHHHGCGG?FHFGGGGGB
@M02034:409:000000000-BFKT7:1:2110:16871:5899 1:N:0:30
AAAGTCGAGGTGCCTAAAGTGGCAACCCAGACTCATCAGACGGTTGGTGGTGTAGAGCTTCCTGTAGCCGCATGGCGTTCGTACTTAAATATGGAACTAACCATTCCAATTTTCGCTGTCTCTTATACACATCTCCGAGCCCACGAGACT
+
AAAA>DABBBAAGGGGGFFGGFGHHHHGGHHGHHGHHHHHHFEEFGGBFEAFFHHHGHHHHHHFGFHHHEEGGGHHGGGGGGHHHHHHFHHHHHHHGHGHGHGHHHHHHHHHHHCFGGEHHFHHHHFHHHGHHHFB?/CB@FGGGGGGDF
@M02034:409:000000000-BFKT7:1:2110:25854:5900 1:N:0:30
AAAGTCGAGGTGCCTAAAGTGGCAACCCAGACTAAGAAGAATGTTGGTGGTGTAGAGCTTCCTGTAGCCGCATGGCGTTCGTACTTAAATATGGAACTAACCATTCCAATTTTCGCTGTCTCTTATACACATCTCCGAGCCCACGAGACT
+
BBBBBFBBBBAAGGGFGGGFDEFFHEHGFGHGHHBFGHHHHHHHHHHEGGEFHHHHHHHHHGHHHGHHHGGGGGHHGGGGGFFHHH4F3GFFHHHHGHFEHFHFHHHHHHHHHGGGGEFHBFHHFHGHHHHHHDFDD/BC?CGGCF?/CF
@M02034:409:000000000-BFKT7:1:2110:11357:5904 1:N:0:30
AAAGTCGAGGTGCCTAAAGTGGCAACCCAGACTATGAATAATGTTGGTGGTGTAGAGCTTCCTGTAGCCGCATGGCGTTCGTACTTAAATATGGAACTAACCATTCCAATTTTCGCTGTCTCTTATACACATCTCCGAGCCCACGAGACT
+
CCCCCFABCCABGGGGFGGGGGGHHHHGGHGGHHHHHGHHHGHHHHHGEGGGGHHFHHHHFHHHFGHFHGGFGGHHGGCGGEFHHHHFHHHFFFF3FGHHFEDGHHHGFGHHHGEDFGEFGDGGFGGGHGHHHGHFF<DCFGFEDGGFGG
@M02034:409:000000000-BFKT7:1:2110:13873:5905 1:N:0:30
AAAGTCGAGGTGCCTAAAGTGGCATCCCAGACTAAGAATGCGGTTGGTGGTGTAGAGCTTCCTGTAGCCGCATGGCGTTCGTACTTAAATATGGAACTAACCATTCCAATTTTCGCTGTCTCTTATACACATCTCCGAGCCCACGAGACT
+
AAABAFAABBBBGFGGGGGGGGGHHHHHGHHGHHHHGHHHHGGEEGGEFGEFHHHHHHHHGHHFBGHHHGGEGGHHGGGGGGHHHHHGGHHHHHHHGHGGHGFHHHFHHHHHHHGGGGGGHBGGHHGHDGDHHGHDE@CCDAGGGGG<AF
@M02034:409:000000000-BFKT7:1:2110:13900:5914 1:N:0:30
AAAGTCGAGGTGCCTAAAGTGGCAACCCAGACTAAGAATG
+
>AA1>D?ADD1>FCGGGGGFGBFF1AGFCFEEF1EHHCHH
@M02034:409:000000000-BFKT7:1:2110:14460:5916 1:N:0:30
AAAGTCGAGGTGCCTAAAGTGGCAACCCAGACTGGGCAGAAGGTTGGTGGTGTAGAGCTTCCTGTAGCCGCATGGCGTTCGTACTTAAATATGGAACTAACCATTCCAATTTTCGCTGTCTCTTATACACATCTCCGAGCCCACGAGACT
+
BBBCAFBBCBABGGGGGGGFFGGHHHHGGHHGHHHHHHGFHGGGHHGEFGEFFGHGGGHHHHHGFGHGHFGGGGHGFGGFFEFFHHGHHHHHHHFFHHHGGFHHHFHGHHHHHHGGGGGHHHHHHHHGFHGHHHHHE@GGGGGEGGGGGF
@M02034:409:000000000-BFKT7:1:2110:10307:5920 1:N:0:30
AAAGTCGAGGTGCCTAAAGTGGCAACCCAGACTGCTGCGGTGGTTGGTGGTGTAGAGCTTCCTGTAGCCGCATGGCGTTCGTACTTAAATATGGAACTAACCATTCCAATTTTCGCTGTCTCTTATACACATCTCCGAGCCCACGAGACT
+
AAABAD>A@D>4FGGGCEGFFGGHHGGGGCHGHHHHHHEGFGFGFGEEF1EFFHHGHHHHHHHHHHHHHGCEEFHHGGGGGGBHGGGFFHHFFHHHFHFFGEFGHGFHGGHHHHGGGGDFGFHHHHDBFFFFFGFGG@//<FHEGFFDAG
@M02034:409:000000000-BFKT7:1:2110:22055:5921 1:N:0:30
AAAGTCGAGGTGCCTAAAGTGGCAACCCAGACTCAGGCTAGGGTTGGTGGTGTAGAGCTTCCTGTAGCCGCATGGCGTTCGTACTTAAATATGGAACTAACCATTCCAATTTTCGCTGTCTCTTATACACATCTCCGAGCCCACGAGACT
+
BBBBBFAA?DAAFGGGGGGGGGGHHHHGGGHGH3GHHBGH22BFGGG?FCGFFEDBBFFHFHHHHEHHHGG?EGHHEEEGFECECGHFHHHEF33BCGH3F03B34FFFGHHHH<EGFFGGHFF3FGEFBDHFFHBACCC/FGG?@@EFF
@M02034:409:000000000-BFKT7:1:2110:11354:5926 1:N:0:30
AAAGTCGAGGTGCCTAAAGTGGCAACCCAGACTATGAATAATGTTGGTGGTGTAGAGCTTCCTGTAGCCGCATGGCGTTCGTACTTAAATATGGAACTAACCATTCCAATTTTCGCTGTCTCTTATACACATCTCCGAGCCCACGAGCCT
+
BBBBBFBBDBAAGGFBGFFBFFFHGHHGGHCFHFGHGCBHFHFH5EC2F2EAFFHEGGHH5GHF5AGBFGFFGGFAEEEGGEGFHEGGGFHHH3@3F3FFGFFGFGHBFHHHHFFGG?EBDHFFBDFGHHEHGFH2?/BCCF/FCG?//?
@M02034:409:000000000-BFKT7:1:2110:10947:5935 1:N:0:30
AAAGTCGAGGTGCCTAAAGTGGCAACCCAGACTTCGTAGGGTGTTGGTGGTGTAGAGCTTCCTGTAGCCGCATGGCGTTCGTACTTAAATATGGAACTAACCATTCCAATTTTCGCTGTCTCTTATACACATCTCCGAGCCCACGAGACT
+
BBBBAFABDBABGGGGGGFFBFFFFFHGGHHGGHHGFGGGGAFEGHGEGGEFFGFHHHHHHHHHHGHHHEFEGGHHGEGGFGHHHHHGHHHHHHGFFHGHFHGHHHHGHHHGHHGGGGEDGFHHHHGHFB?GFGGFE/<C@EEFC/AEDD
@M02034:409:000000000-BFKT7:1:2110:9743:5943 1:N:0:30
AAAGTCGAGGTGCCTAAAGTGGCAACCCAGACTGGTAGTCGGGTTGGTGGTGTAGAGCTTCCTGTAGCCGCATGGCGTTCGTACTTAAATATGGAACTAACCATTCCAATTTTCGCTGTCTCTTATACACATCTCCGAGCCCACGAGACT
+
BBBBBFBBBBBBGGGGGGGGGGGHHHHGGHHGHHHHFHHHGGGHFGGEFGGFEFHGGHHHHGHHHHHHHGGGEGHHGGGGGGHHHHHFFHHHHHGHGHHFHHHGHGHFHGHHHHGGGGFFHGGHFHFHHHHHGHFDE?FCGGEFDGCDGH
@M02034:409:000000000-BFKT7:1:2110:24346:5945 1:N:0:30
AAAGTCGAGGTGCCTAAAGTGGCAACCCAGACTACGGCTAAGGTTGGTGGTGTAGAGCTTCCTGTAGCCGCATGGCGTTCGTACTTAAATATGGAACTAACCATTCCAATTTTCGCTGTCTCTTATACACATCTCCGAGCCCACGAGACT
+
BCCCBFBBCCABGGGGGGGGGGGHHGHGGHHGHHHGGGGGCEFDGHGEGGFFHHHHGGHHHHHGFGHDGEEFGGHGEGGGGFHHHHHHHHFHHHHGFHGFGGFHHHGHGHHHHFGGGGFGHGFGFHFFFFDGFGF2C@F?FGHEGGGCGG
@M02034:409:000000000-BFKT7:1:2110:6938:5959 1:N:0:30
AAAGTCGAGGTGCCTAAAGTGGCAACCCAGACTTCTACTACGGTTGGTGGTGTAGAGCTTCCTGTAGCCGCATGGCGTTCGTACTTAAATATGGAACTAACCATTCCAATTTTCGCTGTCTCTTATACACATCTCCGAGCCCACGAGAC
+
CCCCCFCCCCABGGGGGFGGGGGHHHHGGHHGH5GH5GH5GGGHFGGGGGGGHHHGHHHHHHHHHHHHHGGGGGHHGGGGGGHHHHHGHHHHHHHGHHGGFHFHHHHHHHHHHHGGGGGHHHHHHHGHFHHHFHFHGGCGGGHGGGGGG
@M02034:409:000000000-BFKT7:1:2110:21827:5961 1:N:0:30
AAAGTCGAGGTGCCTAAAGTGGCAACCCAGACTCGGCATAATGTTGGTGGTGTAGAGCTTCCTGTAGCCGCATGGCGTTCGTACTTAAATATGGAACTAACCATTCCAATTTTCGCTGTCTCTTATACACATCTCCGAGCCCACGAGACT
+
AAAAADAADDAAF1FAEGGGG1FH1AGFA00AGCEEGGCHCFDDGFEAF//AFG12F1FCHH1EBFEGFA/E/EFA@AE/E?FHGFB1GEBFGBFFEHHBGADFFGHHFGFFHHGEG??1GBFEBFFGFFDHHFGFG//@@FGECG/?CF
@M02034:409:000000000-BFKT7:1:2110:19111:5976 1:N:0:30
AAAGTCGAGGTGCCTAAAGTGGCAACCCAGACTAGTCAGAATGTTGGTGGTGTAGAGCTTCCTGTAGCCGCATGGCGTTCGTACTTAAATATGGAACTAACCATTCCAATTTTCGCTGTCTCTTATACACATCTCCGAGCCCACGAGACT
+
CCCCCFBBCBABGGGGGGGGGGGHGHGGGHHGHHHHHHHHHHHHHHHEFGEFGFHHHHHHHHHHHHHHHGGGFGHHGGGGGGFHHHFFFHHHHHHHGHHHHHHHHHHHHHHHHGGGGGGHHHHHHHGHFHFHFGGGF<?DGFHGFGGGGG
@M02034:409:000000000-BFKT7:1:2110:9550:5982 1:N:0:30
AAAGTCGAGGTGCCTAAAGTGGCAACCCAGACTCGGGGTGGGGTTGGGGGTGTAGAGCTTCCTGTAGCCGCATGGCGTTCGTACTTAAATATGGTACTAATTATTCCAATTTTCGCTGTCTCTTTTACACATCTCCG
+
BBBBBFBABBBBGGGGG4GGGGGGHGHGGEAAFF22EEGGG0EEGGG0>0E>>BG334GHEHF3B4FB3EF/EEC0<?EFEE2CGHHFFFHBDG22BFGG222??2?2?FDGG2<DD<??GF??1?F<G11<GDF1E
@M02034:409:000000000-BFKT7:1:2110:6476:5984 1:N:0:30
AAAGTCGAGGTGCCTAAAGTGGCAACCCAGACTAGGGTGGGGGTTGGTGGTGTAGAGCTTCCTGTAGCCGCATGGCGTTCGTACTTAAATATGGAACTAACCATTCCAATTTTCGCTGTCTCTTATACACATCTCCGAGCCCACGAGACT
+
CCCCCFAABBABFGGGGGGGGGGHHHHGCHHGHHCHH3AEGGGGGGGEFGGGHHHGGHHHHHHHHGHFHGGEEGHFFGGFGGHHHGHBFGFHHFBBGHECBGBGFHGHHHHHHHGBEGDGBFFHFHFHFHHFHGFHGCCDGG.FGGGDGH
@M02034:409:000000000-BFKT7:1:2110:8577:5985 1:N:0:30
AAAGTCGAGGTGCCTAAAGTGGCAACCCAGACTTCTGCTCCTGTTGGTGGTGTAGAGCTTCCTGTAGCCGCATGGCGTTCGTACTTAAATATGGAACTAACCATTCCAATTTTCGCTGTCTCTTATACACATCTCCGAGCCCACGAGACT
+
BBBBAFBCCCABGGGGGGGFGGGHHHHGGHHGHHHHGHHHHHFHHHHEFGGFHHHFGBGHHFHHHHHHHGGEGGHAEEEGGEBGHHHHGHHHHH3FFHHHFEGFFGFFFHHHHFGGGGGHHFFFBEGGGFFFHFHFG/BC@FCADGF//F
@M02034:409:000000000-BFKT7:1:2110:17071:5989 1:N:0:30
AAAGTCGAGGTGCCTAAAGTGGCAACCCAGACTAATCCTAGTGTTGGTGGTGTAGAGCTTCCTGTAGCCGCATGGCGTTCGTACTTAAATATGGAACTAACCATTCCAATTTTCGCTGTCTCTTATACACATCTCCGAGCCCACGAGACT
+
BBABAFABBBAAGGGGGGGFGFGHHHHGEHHGGHFGFHDGHHHHHHHEFFBEGFHHHHGHHEHFEGGFHGEGGGGHGFGEF>FGFHHGHHHHGHBHHHHGHHHHEGEHHHHGHHGGGGGHHFHHHHBFGHGHHGHHF/DGCFEG/</A/G
@M02034:409:000000000-BFKT7:1:2110:9416:5994 1:N:0:30
AAAGTCGAGGTGCCTAAAGTGGCAACCCAGACTCATTCGACTGTTGGTGGTGTAGAGCTTCCTGTAGCCGCATGGCGTTCGTACTTAAATATGGAACTAACCATTCCAATTTTCGCTGTCTCTTAACACATCTCCGAGCCCACGAGACT
+
BBCCCFCCCCCCGGGFGGGGGGGHHHHGGHHGHHHHHHHHGGGHHHGGGGEFGHHGHHHHHHHHHGHGHGFGGGHHGGGGGGHHHHHGHHHHHGGGHHHHHHHHHHHHHHHHHHGGGGFGHHHHH4FGGEF?GDHF/BDGGGGGCGGGG
@M02034:409:000000000-BFKT7:1:2110:23013:5995 1:N:0:30
AAAGTCGAGGTGCCTAAAGTGGCAACCCAGACTGGGGGTTGTGTTGGTGGTGTAGAGCTTCCTGTAGCCGCATGGCGTTCGTACTTAAATATGGAACTAACCATTCCAATTTTCGTTGTCTCTTATACACATCTCCGAGCCCACGAGACT
+
BBCCBFCCBBBCGGGGGGFGGGGHHHHGGHHGH32FE2AEEEGHHHHGFGEFHHHHHHHHHHHHHHHHHGGEEGHHGEGGGGFHHGFGHHEHHHGGFGGHHHHHHHGHDGHHHHG0FGGHHHHHHHHHFFHHFGHDC<CCFGHGGG?FFG
@M02034:409:000000000-BFKT7:1:2110:18480:5996 1:N:0:30
AAAGTCGAGGTGCCTAAAGTGGCAACCCAGACTG
+
BCBBBFCCBBAAFGGGGGGFFGGGGHHGGH22BG
@M02034:409:000000000-BFKT7:1:2110:10644:5999 1:N:0:30
AAAGTCGAGGTGCCTAAAGTGGCAACCCAGACTGGTAGTGCTGTTGGTGGTGTAGAGCTTCCTGTAGCCGCATGGCGTTCGTACTTAAATATGGAACTAACCATTCCAATTTTCGCTGTCTCTTATACACATCTCCGAGCCCACGAGACT
+
CBCCCFCCCCBCGGGGGGGGGGGHHHHGGHGGHHHHHHHHHHHHHHHGGGEFGHHHHHHHHHHHHHHHHGGEGGHHGGGGGGHHHHHHHHHHHGHHGHHHHHHHHHHHHHHHHHGGGGGGHHHHGHHHHHHHHHGHGFCCGGHGGGGGGH
@M02034:409:000000000-BFKT7:1:2110:10658:6009 1:N:0:30
AAAGTCGAGGTGCCTAAAGTGGCAACCCAGACTGGTAGTGCTGTTGGTGGTGTAGAGCTTCCTGTAGCCGCGTGGCGTTCGTACTTAAATATGGAACTAACCATTCCAATTTTCGCTGTCTCTTATACACATCTCCGAG
+
>>AA>D1ADD1AGGGAABA3BGGFFFGECFEFFHHGHFHHGFHHF1CFEAEFEGBD1F1BBBGFADHGGGC/>>EEE/>EEEB/FGDBGEDBD111EBBEHHGFBD2B2>1FDF/EE/?1F2DGBDFBB1B1<@FD</C
@M02034:409:000000000-BFKT7:1:2110:14413:6011 1:N:0:30
AAAGTCGAGGTGCCTAAAGTGGCAACCCAGACTACGAGTAATGTTGGTGGTGTAGAGCTTCCTGTAGCCGCATGGCGTTCGTACTTAAATATGGAACTAACCATTCCAATTTTCGCTGTCTCTTATACACATCTCCGAGCCCACGAGACT
+
BBBCAFBCCCBBGGGGGGGGFGGHHHHGGHHGHHHGGGEHHHHHHHHEFFEFFGHFHHHHHHHHGFHHHGGGGFGGGEGGFEFHHHHHHFGHHHFFHHHHHFEHHHGFHHHHHHEGGGFGHHHHGHHHGHHGGHGBC<DCGGHGGGGGGH
@M02034:409:000000000-BFKT7:1:2110:13485:6028 1:N:0:30
AAAGTCGAGGTGCCTAAAGTGGCAACCCAGACTAAGAATCAGGTTGGTGGTGTAGAGCTTCCTGTAGCCGCATGGCGTTCGTACTTAAATATGGAACTAACCATTCCAATTTTCGCTGTCTCTTATACACATCTCCGAGC
+
ABBBAFAABBBAGGGGGGGGGGGHHHHGGHCFHB3FGGHH5AGH3GEAFEGGEAG5BBGE5F5F55DADFG?EEF1EEECEEB?GDGGFGHFHH33GHHHFF3FGDHF4B3GF4EEFEEGHEFGFGFFFF2GGHHFD//>
@M02034:409:000000000-BFKT7:1:2110:9774:6031 1:N:0:30
AAAGTCGAGGTGCCTAAAGTGGCAACCCAGACTACGCAGCGTGTTGGTGGTGTAGAGCTTCCTGTAGCCGCATGGCGTTCGTACTTAAATATGGAACTAACCATTCCAATTTTCGCTGTCCTTATACACATCTCCGAGCCCACGAGACTA
+
CCCCCFBCCCCCGGGGGFGGGGGGHHHGGGHGHHHGGGGGGGGGHGHEFGFGHHHHHHHHHGHHHHHHGGGEFGHHGGGGGGGHHHGHHHHHHGEGFHGHHHHHHHHHHHHHHHGGGGGFHHHHHBGGHHFHHGHD@DFCFHGG/@.EG>
@M02034:409:000000000-BFKT7:1:2110:25188:6037 1:N:0:30
AAAGTCGAGGTGCCTAAAGTGGCAACCCAGACTATGTCTATGGTTGGTGGTGTAGAGCTTCCTGTAGCCGCATGGCGTTCGTACTTAAATATGGAACTAACCATTCCAATTTTCGCTGTCTCTTATACACATCTCCGAGCCCACGAGACT
+
BBBBBFBBBBAAGGGGGGGGGGGHHHHGGHHGHFHHGHHGHHHHHGGGGGGFHHHFHHHHHHHHGHHGHGGGGGHHGGGGGGHHHHHHHHGHHGFHFHHFHHHHHHHGHHHHHHGGGGGHHHHHHHHGHFHEGGHFGCDCGFHGGGGDGH
@M02034:409:000000000-BFKT7:1:2110:19309:6058 1:N:0:30
AAAGTCGAGGTGCCTAAAGTGGCAACCCAGACTTGTGCTAATGTTGGTGGTGTAGAGCTTCCTGTAGCCGCATGGCGTTCGTACTTAAATATGGAACTAACCATTCAAATTTTCG
+
AABBAFBCBCCCGGGGEGGGGGGHHHHGGDHGH5FG355F5BFHHHHGGGGFHHHHHHGHHGHHHHHHGEFEGGHHGGGGGGHHHHFGHHHHHE3EGGGHHHGH3F4G4BGF44>
@M02034:409:000000000-BFKT7:1:2110:21820:6061 1:N:0:30
AAAGTCGAGGTGCCTAAAGTGGCAACCCAGACTCTGACGAAGGTTGGGGGTGTAGAGCTTCCTGTAGCCGCATGGCGTTCGTACCTAAATATGGAACTAATCACTCCAATTTTCGCTGTCTCTTATACACATCTCCGAGCCCACGAGACT
+
CCCCBFAABBABGGGGGGGGGGGHHHHGGHGGHFHF5AEE2E?GHCA0AAF0>@G5B@EE5F5FB5G4@EEEFDA1>?/?/E2G/GHB?BBBBF33BFGH434?BEFFGGFHHDCDGG?FDGGG2@FDHE2GHDGEE/A?-FGFC?C?AG
@M02034:409:000000000-BFKT7:1:2110:6102:6066 1:N:0:30
CAAGTCGAGGTGCCTAAAGTGGCAACCCAGACTCATAGGACGGTTGGTGGTGTAGAGCTTCCTGTAGCCGCATGGCGTTCGTACTTAAATATGGAACTAACCATTCCAATTTTCGCTGTCTCTTATACACATCTCCGAGCTCACGAGA
+
AAAAAFAADDAAFBA1BFGFDG0A1A0A0FGACG1BAAGDGEGGFE/AEEEEHF1DDEFGBAFEGHGFBE/>EEHE/BE/?E0FGGB1GFDGDB1DCGBE1FEFEG>DBFGHHBEEE<EGHFGF>DB2B1BFCF></>@C/?F1CA@A
@M02034:409:000000000-BFKT7:1:2110:7742:6070 1:N:0:30
AAAGTCGAGGTGCCTAAAGTGGCAACCCAGACTGGTTGTGGGGTTGGTGGTGTAGAGCTTCCTGTAGCCGCATGGCGTTCGTACTTAAATATGGAACTAACCATTCCAATTTTCGCTGTCTCTTATACACATCTCCGAGCCCACGAGACT
+
BBBBBFBBBBABGGGGGGGGGFGHHHCGFGHGHHFGHGEGEGGGGGGEEGEFHHHGGHHHHFGHFHHHHGGFGGHHGGGGGGFHHHGDFHGHHGGFEHGBGHHHHHHHHGHGHGGAFGGFFGGHHHGFHHGFGFGFGCCG@FFGC-<ADF
@M02034:409:000000000-BFKT7:1:2110:19337:6074 1:N:0:30
AAAGTCGAGGTGCCTAAAGTGGCAACCCAGACTTGTGTTTCGGTTGGTGGTGTAGAGCTTCCTGTAGCCGCATGGCGTTCGTACTTAAATATGGAACTAACCATTCCAATTTTCGCTGTCTCTTATACACATCTCCGAGCCCACGAGACT
+
BBBBBFB@DDAAFFGG4FGFGBGGHHFGGHHGHHFGHAFGHG?FEGGGCEGGGDGBGHHHHGHHHHGFHFEEEEHFGEEFEFFHHF4BFGGHHEDGHHGGGFFGHFHFBGGHHHGGDEE3B2FGHHHDBF1FBDGHGDCDGAEGC/DDFH
@M02034:409:000000000-BFKT7:1:2110:6116:6080 1:N:0:30
CAAGTCGAGGTGCCTAAAGTGGCAACCCAGACTCATAGGACGGTTGGTGGTGTAGAGCTTCCTGTAGCCGCATGGCGTTCGTACTTAAATATGGAACTAACCATTCCAATTTTCGCTGTCTCTTATACACATCTCCGAGCCCACGAGAC
+
BBBBBFAADBBAGGGGGCGGGGGHHHHGGHGDHHHHHG3GHGGGFGGGGGGGHFHHHHHHHGHHGHHHHGGGGGHHGGGGGGHHHHHFFHGHHHHHHHGHHHGHHHHGHHHHHHGGGGGHGHFFHGHFDGDHEG2GDBC@DGHGGGCFG
@M02034:409:000000000-BFKT7:1:2110:11422:6081 1:N:0:30
AAAGTCGAGGTGCCTAAAGTGGCAACCCAGACTATTACTTCTGTAG
+
BBB3AFAADBBAGGGGGGGGFGGHHHHGGHCEHB5DD5B555DD5D
@M02034:409:000000000-BFKT7:1:2110:25268:6083 1:N:0:30
AAAGTCGAGGTGCCTAAAGTGGCAACCCAGACTTCGCCGTCTGTTGGTGGTGTAGAGCTTCCTGTAGCCGCATGGCGTTCGTACTTAAATATGGAACTAACCATTCCAATTTTCGCTGTCTCTTATACACATCTCCGAGCCCACGAGACT
+
BBBBBFAABBBBGGGGGGFFGGGHHHHGGHHGHHGF2AAAEFFHHHGEFGGGFGGEF5FG5FGH5FG5FEE0BEC1EFECEE21FFF3FFGFGE33BCGE?03FDBGBFHDHG4EDEGD2F3B33BG33BG2FGG2/<BD/FC/@ACA.G
@M02034:409:000000000-BFKT7:1:2110:11402:6085 1:N:0:30
AAAGTCGAGGTGCCTAAAGTGGCAACCCAGACTAGTACTTCGGTTGGTGGTGTAGAGCTTCCTGTAGCCGCATGGCGTTCGTACTTAAATATGGAACTAACCATTCCAATTTTCGCTGTCTCTTATACACATCTCCGAGCCCACGAGACT
+
AAAAABAA@?AAFGG1FGGDGGGBEGFE0FCEFHFEFGHHFFGFEGGAFFGFGHHHHFFHGHHFH2EGHECEEGGHGGGGGEBGHHFHHHGHFF1DECGBEHEFFGHBFHHHHHGGGGGHGHHHFHFHGGFHFGGHG/B/CEHGGG@CGH
@M02034:409:000000000-BFKT7:1:2110:22389:6085 1:N:0:30
AAAGTCGAGGTGCCTAAAGTGGCAACCCAGACTAATTCTCGTGTTGGTGGTGTAGAGCTTCCTGTAGCCGCATGGCGTTCGTACTTAAATATGGAACTAACCATTCCAATTTTCGCTGTCTCTTATACACATCTCCGAGCCCACGAGACT
+
BAABBFBBBBABGGGGGGGGGFEHHHAEFHHGHFHFHF5FFFDHHEHEFDABGFHFHFHHHBGDBGGFHGEEEEHHGEFEFEFEGHDFHGBGGGD3CFFHGFHHGHGHHHHHHFGGGGEFHFHHGFHBDGBGFHHGGCCBDFHGGGGGGH
@M02034:409:000000000-BFKT7:1:2110:9827:6087 1:N:0:30
AAAGTCGAGGTGCCTAAAGTGGCAACCCAGACTACTAA
+
BBCCBFBBCCCBGGGGGGGGGGGHHHHGGHHGH3A555
@M02034:409:000000000-BFKT7:1:2110:6632:6105 1:N:0:30
AAAGTCGAGGTGCCTAAAGTGGCAACCCAGACTCAGACGCCTGTTGGTGGTGTAGAGCTTCCTGTAGCCGCATGGCGTTCGTACTTAAATATGGAACTAACCATTCCAATTTTCGCTGTCTCTTATACACATCTCCGAGCCCACGAGACT
+
ABBBBDAABBABGGGGGGGGGGGHGHHGGHHGHHHHHHGGGHHHHHHGGGGGHGHGHHHHHHHHHHHHHGGEEEHFGGGGGGBGHHHGHHHHHHFBFGGHHHFGHHHHHGHHHHGGGGEFGHHHB3FGFGDGFHFHG/CDGGGGGGGGGF
@M02034:409:000000000-BFKT7:1:2110:22493:6118 1:N:0:30
AAAGTCGAGGTGCCTAAAGTGGCAACCCAGACTAGTCAGACTGTTGGTGGTGT
+
>1>1ABA>ADA?GGF11FGGGFGFHHFF0CGGHFFHH2F1CF1GDG/EA/A/A
@M02034:409:000000000-BFKT7:1:2110:11579:6120 1:N:0:30
AAAGTCGAGGTGCCTAAAGTGGCAACCCAGACTAGGTGTGGGGTTGGTGGTGTAGAGCTTCCTGTAGCCGCATGGCGTTCGTACTTAAATATGGAACTAACCATTCCAATTTTCGCTGTCTCTTATACACATCTCCGAGCCCACG
+
AAABBFBABBBBGGGGGGGGGGGHGHHGGHGGHFHHHGHGGGGGEGCGGGECGGHEGHHHHHHHHHHHHGGEEGHHGGGGGGFHHHEB3F?GHFFFGGGEHHHHHHHH4FGHHGGGGGGHHHHHFFBFGCFHHHHGG/CGGGHGG
@M02034:409:000000000-BFKT7:1:2110:18267:6121 1:N:0:30
AAAGTCGAGGTGCCTAAAGTGGCAACCCAGACTGGGAGTATGGTTGGTGGTGTAGAGCTTCCTGTAGCCGCATGGCGTTCGTACTTAAATATGGAACTAACCATTCCAATTTTCGCTGTCTCTTATACACATCTCCGAGCCCACGAGACT
+
ABBBBFBBBD>AGGGG4FFDFFGFHGHGGHHGHCC22FE3EAAGGGCBFEGFHHHGHHHHHHHHHHHHHGGEEFHGGGGGGFGHHHHHFFFHHD3@EGFHHHFHGHGHHHHHHHGGGGEHHGGG?GGFHHHHGHGHG@@DGFHGGCGGGH
@M02034:409:000000000-BFKT7:1:2110:14245:6138 1:N:0:30
AAAGTCGAGGTGCCTAAAGTGGCAACCCAGACTCAGCGGAATGTTGGTGGTGTAGAGCTTCCTGTAGCCGCATGGCGTTCGTACTTAAATATGGAACTAACCATTCCAATTTTCGCTGTCTCTTATACACATCTCCGAGCCCACGAGACT
+
BABBBFBBBBAAGGGGGGGGGFGHHHHGGHHGHGH3FA2EEFFHHHHEFFEFGHHGHFHHHHHFGHHHHGGGEGHHGGGGGGHHHHHHFHDHGFEFFGHHHGHHHHHGGHHHHHGGGGFHHFHHHFGHGFGHHHHGGCGGGGHGGCDGGH
@M02034:409:000000000-BFKT7:1:2110:21020:6139 1:N:0:30
AAAGTCGAGGTGCCTAAAGTGGCAACCCAGACTTTGACGCATGTTGGTGGTGTAGAGCTTCCTGTAGCCGCATGGCGTTCGTACTTAAATATGGAACTAACCATTCCAATTTTCGCTGTCTCTTATACACATCTCCGAGCCCACGAGACT
+
BBABBFBBBBBAGGGGFGGGGGGGHHHGGH2FHHHHGHGGEFGHHEGGGGGFGFHFGHHHHHHHHHHGHGGFFFFHGFEGGGGHHGDBGH4FGFF3FGFFFHHGFHHGFGHHHFEGGEEHGGHHHFHFGGHHHHH2E>DFGGHGCGGDDH
@M02034:409:000000000-BFKT7:1:2110:12853:6140 1:N:0:30
AAAGTCGAGGTGCCTAAAGTGGCAACCCAGACTCTGCATAATGTTGGTGGTGTAGAGCTTCCTGTAGCCGCATGGCGTTCGTACTTAAATATGGAACTAACCATTCCAATTTTCGCTGTCTCTTATACACATCTCCGAGCCCACGAGACT
+
CCDCDFCCCCCCGGGGGGGGGGGHHHHGGHHGHHHHHGHBFFGHHHHFGGGGHHHGGHHHHHHHHHHHHGGEGGHHGGGGGGHHHHHFFGFHHHFGHHHHHHHHHHHHHHHHHHGGGGGHHHHHHHFHGHGHHHHHGCFGGGHGGGFGGG
@M02034:409:000000000-BFKT7:1:2110:8037:6142 1:N:0:30
AAAGTCGAGGTGCCTAAAGTGGCAACCCGGACTAGGAGTCATGTTGGTGGTGTAGAGCTTCCTGTAGCCGCATGGCGTTCGTACTTAAATATGGAACTAACCATTCCAATTTTCGCTGTCTCTTATACACATCTCCGAGCCCACGAGACT
+
BBBAAFAABDABGGGGGGGGGGGHHHHGGGGGGGGHHHHHGGGHHHHGGGGGHHHHHHHHHHHHHHFHHGGFEGHHGGGGGGHHHHFBGG4GHE3BGGGGHHFGHHHFGGHHHHGGGGGHHHHHGHGHFHHHHGG2E>C@GGFGC@CDDF
@M02034:409:000000000-BFKT7:1:2110:7925:6153 1:N:0:30
AAAGTCGAGGTGCCTAAAGTGGCAACCCAGACTCAGACGCATGTTGGTGGTGTAGAGCTTCCTGTAGCCGCATGGCGTTCGTACTTAAATATGGAACTAACCATTCCAATTTTCGCTGTCTCTTATACACATCTCCGAGCCCACGAGA
+
B@@BBFABBDA@FFGGGGGGGGGHHHFGGAGCHHHHCHGGGGGGHHHDGGGGHGHEHEFHFFHEGFGEAFCEFGHAEGE1?>?AGHH33BBGEH33FGGFFF3FGBFGBBFGH4E/FEEGHHF?3F3BG2FFG?B?/</><CAFGC/?
@M02034:409:000000000-BFKT7:1:2110:11520:6153 1:N:0:30
AAAGTCGAGGTGCCTAAAGTGGCAACCCAGACTGGTAGGGGGGTTGGTGGTGTAGAGCTTCCTGTAGCCGCATGGCGTTCGTACTTAAATATGGAACTAACCATTCCAATTTTCGCTGTCTCTTATACACATCTCCGAGCCCACGAGACT
+
BAAABFAABBBBGGGGGGGGGFFHHDCEGHHEHFHHBDACFGGGGG?CCDDFGHHFHGHHHFHHHHHHHGGFDFHHFGGGGDCGHFGDGHDFGHDGHHGHHHHHHHGHCCHHHG@FGGGGGGGGGGFGGGCFFFFFF?@BCGGGF-BFFF
@M02034:409:000000000-BFKT7:1:2110:6408:6169 1:N:0:30
AAAGTCGAGGTGCCTAAAGTGGCAACCCAGACTACTAGTAAGGTTGGTGGTGTAGAGCTTCCTGTAGCCGCATGGTGTTCGTACTTAAATATGGTACTAACCATTCCAATTTTCGCTGTCTCTTAT
+
AABAADABBB2AGBFFGFGFFFFHGGFGGHHGGHCHCHHFDGHHGHA222EFFFFBFADG535FA5F5BB00EAE55B>F1B2??4FB34G4B344@BF@313B@444BF?FG4>A?/EGH4BFBG
@M02034:409:000000000-BFKT7:1:2110:11606:6170 1:N:0:30
AAAGTCGAGGTGCCTAAAGTGGCAACCCAGACTCGT
+
BBBBBFBBBBABGGGGGGEGFFGFAGHGGHGAGF2F
@M02034:409:000000000-BFKT7:1:2110:22874:6171 1:N:0:30
AAAGTCGAGGTGCCTAAAGTGGCAACCCAGACTCAGAATCAGGTTGGTGGTGTAGAGCTTCCTGTAGCCGCATGGCGTTCGTACTTAAATATGGAACTAACCATTCCAATTTTCGCTGTCTCTTATACACATCTCCGAGCCCACGAGACT
+
BBBBBFBBBBBBGGGGGGGGGGGHHHHGGGGGHGAF35GGHGHHHHCEA2EAABG5B5GF5FGFGBGB3EE0EEF1EEFGEF2B?FHDEFDG4B33BFGH303B3?D4?B?GGB/EFE<BEHBE4B43BB2FHFG2E<@C?CFCD@CGGH
@M02034:409:000000000-BFKT7:1:2110:23058:6173 1:N:0:30
AAAGTCGAGGTGCCTAAAGTGGCAACCCAGACTGGGTCTCCTGTTGGTGGTGTAGAGCTTCCTGTAGCCGCATGGCGTTCGTACTTAAATATGGAACTAACCATTCCAATTTTCGCTGTCTCTTATACACATCTCCGAGCCCAC
+
AAAAAFABDBAAGGGGGGGFFGGFGEFFGHHGHHHGGGHHHHHHHDHEGGEBGHHFHHHHGFHHGGHHHGEGGFHHGGGFEFFHHH4EGGFFHFD@CFGF3GHFHFGBHFEGHGGGCEFHGFHHFHDHECFGGGDBC>D/<?FC
@M02034:409:000000000-BFKT7:1:2110:25564:6173 1:N:0:30
AAAGTCGAGGTGCCTAAAGTGGCAACCCAGACTAGTGTTGCTGTTGGTGGTGTAGAGCTTCCTGTAGCCGCATGGCGTTCGTACTTAAATATGGAACTAACCATTCCAATTTTCGCTTTCTCTTATACACATCTCC
+
AAA@AFA?32>AFGGFGGGGGGEHHHFFGGDFHFBG5DGAFGGFFB2EAA2BAGBF5FHHHHHHHHHHGGGEEEHGEFGGGGEFHHHFHHFHH33BCCG3BGBHFHD4EGHHHFE?E//BFGFHFHGDGFFHGG1F
@M02034:409:000000000-BFKT7:1:2110:25582:6173 1:N:0:30
AAAGTCGAGGTGCCTAAAGTGGCAACCCAGACTAGTGTTGCTGTTGGTGGTGTAGAGCTTCCTGTAGCCGCATGGCGTTCGTACTTAAATATGGAACTAACCATTCCAATTTTCGCTGTCTCTTATACACATCTCCGAGCCCACGAGACT
+
BABCAFBBCCACGGGGGGGGGGGHHFHGGHHGHHHHHHHHHHHHHHGGGGFFGHHHHHHHHHHHHHHHHGGGGGHHGGGGGGHGHHHGFFGHHHHHHHHFHHHHHHHHHGHHHGGGGGGHHFHHHHHHHGHHHHGGF@CCGFHGGDGEFG
@M02034:409:000000000-BFKT7:1:2110:12716:6183 1:N:0:30
AAAGTCGAGGTGCCTAAAGTGGCAACCCAGACTCCTACTCTGGTTGGTGGTGTAGAGCTTCCTGTAGCCGCATGGCGTTCGTACTTAAATATGGAACTAACCATTCCAATTTTCGCTGTCTCTTATACACATCTCCGAGCCCACGAGACT
+
CCCCCFCCC@ABGGGGGGGGGGGHHHHGGGHGHHHHHHHHHHGHHGGGFGABFGHHHHHHHGHHGHHHHGFGFGGHGGGGGEHHHHFGFHFHHHHHFHHFHGFHHHHHHGHHHHGGGGGHHHHHHHHHHHHHHHHHGCGGGGHGGGGGGH
@M02034:409:000000000-BFKT7:1:2110:9445:6185 1:N:0:30
AAAGTCGAGGTGCCTAAAGTGGCAACCCAGACTCCGGCTGGGGTTGGTGGTGTAGAGCTTCCTGTAGCCGCATGGCGTTCGTACTTAAATATGGAACTAACCATTCCAATTTTCGCTGTCTCTTATACACATCTCCGAGCCCACGAGACT
+
CCCCCFCCCCABGGGFGGGBGGGCHHGGFHHFGHHGGGGGGGGGEGGEFEAFGDHGGHHHHEHHHHHHHGGGGGHHGGGGFFGGHHGBFHFHHHEFFHGCHHHHHHHGHGFHHGGDGGDGHHHHHGFHFH2GGHHGD??CCFEFG-<CFF
@M02034:409:000000000-BFKT7:1:2110:14748:6191 1:N:0:30
AAAGTCGAGGTGCCTAAAGTGGCAACCCAGACTCCTCCGCATGTTGGTGGTGTAGAGCTTCCTGTAGCCGCATGGCGTTCGTACTTAAATATGGAACTAACCATTCCAATTTTCGCTGTCTCTTATACACATCTCCGAGCCCACGAGACT
+
BBBBAFBBBBBBGGGGGFGGGGGHHHHGGGHGHHGHHHGGGGGHHHHGGGGFGHHHHHHHHHHHHGHHHGGEGGHHGGGGGGHHHHHHHHHHHHDGHHHGHHHGHHGHFGHHHFGGGGGHHHHHHHHFBGDHHHHHE/CCFGHGG@CEGH
@M02034:409:000000000-BFKT7:1:2110:20708:6213 1:N:0:30
AAAGTCGAGGTGCCTAAAGTGGCAACCCAGACTAATAATAATGTTGGTGGTGTAGAGCTTCCTGTAGCCGCATGGCGTTCGTACTTAAATATGGAACTAACCATTCCAATTTTCGCTGTCTCTTATACACATCTCCGAGCCCACGAGACT
+
A>AAAFBBBBABGGGGGGGFGGGHGGHGGHHGHGGHHHHHHHHHHHHEFGEFGFHGFGHHHHHHFGGGFEECGEHCEGGFEEGHGHHHFHHHHHFHHHHGHHFGHHHGHGHHHFEEFGAGHGHHGHHFHHFHFHHFE<CCCFHGGGGGGH
@M02034:409:000000000-BFKT7:1:2110:23713:6215 1:N:0:30
AAAGTCGAGGTGCCTAAAGTGGCAACCCAGACTTGTTGTTCTGTTGGTGGTGTAGAGCTTCCTGTAGCCGCATGGTGTTCGTACTTAATTATGGAACTAACCATTCCAATTTTCGCTGTCTCTTATACAC
+
BBBBAFBABBBBGGGFGGFDGGGGHHHGGHHGHCDHBGHC5DGG5F2EA?E113D5A5A35BBEG5A53AE0EE15@??5?>21?BG344B44B33BBGE313B@@B4@BGFH4>/EE???4FFF4?BDF
@M02034:409:000000000-BFKT7:1:2110:26256:6216 1:N:0:30
AAAGTCGAGGTGCCTAAAGTGGCAACCCAGACTTATCGGACGGTTGGTGGTGTAGAGCTTCCTGTAGCCGCATGGCGTTCGTACTTAAATATGGAACTAACCATTCCAATTTTCGCTGTCTCTTATACACATCTCCGAGCCCACGAGACT
+
ABCCBFAADDABGGGGGGGGGGGHHHHGGHHGHHHHHHGGGGGGGGGGGGGFFHHHHHHHHHHHHHHHHGGGGGHHGGGGGGHHHHGG3GHHHHHHHHGHHHGGHGHHHHHHHHGGGGGHGHHHGHFH2GHHHHFFE</@FFGGGGGGGG
@M02034:409:000000000-BFKT7:1:2110:24286:6220 1:N:0:30
AAAGTCGAGGTGCCTAAAGTGGCAACCCAGACTGTTAATAAGGTTGGTGTTGTAGAGCTTGCTGTAGC
+
CCCCCFCCCBCCGGGGGGGGGGGHHHHGGHDG3FGH55D555BG3FEE22BA25D555A33B55B555
@M02034:409:000000000-BFKT7:1:2110:23656:6222 1:N:0:30
AAAGTCGAGGTGCCTAAAGTGGCAACCCAGACTGCTAAGACGGTTGGTGGTGTAGAGCTTCCTGTAGCCGCATGGCGTTCGTACTTAAATATGGAACTAACCATTCCAATTTTCGCTGTCTCTTATACACATCTCCGAGCCCACGAGAC
+
ABBBADABBBABGGGGGGGGGGGGHDHGGHHGG33D55B3BEFFGGGAFEEFHHHHHHHHF3FFFGGGDE>>EFH1EEGEEEFHHHFFHHEHHHEFFGFGGGEGHGE4FFHHHFE?FEEGGDFGFGG3BGDGGG3B?@//BFFGGDGGA
@M02034:409:000000000-BFKT7:1:2110:23095:6231 1:N:0:30
AAAGTCGAGGTGCCTAAAGTGGCAACCCAGACGGTTGGTGGTGTAGAGCTTCCTGTAGCCGCATGGCGTTCGTACTTAAATATGGAACTAACCATTCCAATTTTCGCTGTCCTTATACCCATCTCCGAGCCC
+
A>1>ADAA@D>AEEGGGGGF11E0BGGCCHGGAFFFE?/AAAAF1FGF1AFA1FEFBGH1E//ABFGEEE>F/0>BFG1DGFFGE1@CG11B0FF1GHFHHGGHGEFGGGHFHHBH2>2<<F<F1GF/B/?E
@M02034:409:000000000-BFKT7:1:2110:5091:6235 1:N:0:30
AAAGTCGAGGTGCCTAAAGTGGCAACCCAGACTAATATGCAGGTTGGTGGTGTAGAGCTTCCTGTAGCCGCATGGCGTTCGTACTTAAATATGGAACTAACCATTCCAATTTTCGCTGTCTCTTATACACATCTCCGAGCCCACGAGACT
+
AABAAFBBBBBBGGGGGCGGGFGHHHHGGHHGHHHHHHGFEGHHHHGEGGFGHFHGHHHHHHHHGFHGHGGGGGHHGGGGGGFHHHHFHHHGHHDFGHFFEHFGHHFFHHHHHGGFGGGHFBGBGHHGDGHHGG3DC<CCBFHEFCCAFF
@M02034:409:000000000-BFKT7:1:2110:14122:6239 1:N:0:30
AAAGTCGAGGTGCCTAAAGTGGCAACCCAGACT
+
BCBCBFABCCABGGGGGGGGGGGHHHHGGHHGH
@M02034:409:000000000-BFKT7:1:2110:9064:6243 1:N:0:30
AAAGTCGAGGTGCCTAAAGTGGCAACCCAGACTCTTCGTCATGTTGGTGGTGTAGAGCTTCCTGTAGCCGCATGGCGTTCGTACTTAAATATGGAACTAACCATTCCAATTTTCGCTGTCTCTTATACACATCTCCGAGCCCACGAGACT
+
AABAAFAABDAAGGGFFEGFGGGGHHHGGHHGHHHHHGBEHGHHHHHEFEEFEGHGHHHHHFHHHFHHHGGGGGGGGGGFFEGFHHHFHHGHHHFHHFGHHHFHHHFHHHHHHGGCFDGHHHHEHHHDGF2FCFDDF?/BDGHGGGC/DF
@M02034:409:000000000-BFKT7:1:2110:19406:6250 1:N:0:30
AAAGTCGAGGTGCCTAAAGTGGCAACCCAGACTAATAATCAGGTTGGTGGTGTAGAGCTTCCTGTAGCCGCATGGCGTTCGTACTTAAATATGGAACTAACCATTCCAATTTTCGCTGTCTCTTATACACCTCTCCGAGCCCACGAGACT
+
AAAAA3AADD1AFGGGGGGGGGGGBGFFGCHGHGBFAEGFF1BGF0/ECEFGGFG2G1AFBFHG1FDFEFA/EEFAEEEFGGEGAGFH1GFBDF@1FHHH10BBFDG2BFGHHBEEE<?B2>B>1>B>2B0BBBCBA/>/>CH//<AFCH
@M02034:409:000000000-BFKT7:1:2110:18449:6254 1:N:0:30
AAAGTCGAGGTGCCTAAAGTGGCAACCCAGACTTCTCCTCGTGTTGGTGGTGTAGAGCTTCCTGTAGCCGCATGGCGTTCGTACTTAAATATGGAACTAACCATTCCAATTTTCGCTGTCTCTTATACACATCTCCGAGCCCACGAGACT
+
BBBBAFBBDDAAGGGGGGGFGGGHHHHGGHHGHHGHHHHHGHFHFECFGGGGC3GDHHHFEHGHFBGEFEGEGGHFGGGEEE2FEFGHFHFBGG33@FGFFC3GFFHFFFGHHD<<E?EHFFGGF3GFFB2?FGHBF?CFGFGGFGCAEG
@M02034:409:000000000-BFKT7:1:2110:23704:6256 1:N:0:30
AAAGTCGAGGTGCCTAAAGTGGCAACCCAGTCTTCGTCTCATGTTG
+
BBBAAFABB@AAEGGFG4AFEFDBFGHGF23BF5A222BAADGGF5
@M02034:409:000000000-BFKT7:1:2110:21215:6260 1:N:0:30
AAAGTCGAGGTGCCTAAAGTGGCAACCCAGACTCAGCCGTCGGTTGGTGGTGTAGAGCTTCCTGTAGCCGCATGGCGTTCGTACTTAAATATGGAACTAACCATTCCAATTTTCGCTGTCTCTTATACACATCTCCGAGCCCACGAGACT
+
BAAABFBBBBAAGGGGFGBFDGGHFFFEGGHGHHHHHHGEGEEGGGGGFGGGHHHGGHHHHHHHG5GHHGGEFGHHGGGGGGHHGHFFBGGHHHBFFFFFEHFFGHGHDGHHHHGGGGDBFFGFBGFHBCGHCGF2B<</@CAFC-CADH
@M02034:409:000000000-BFKT7:1:2110:20674:6265 1:N:0:30
AAAGTCGAGGTGCCTAAAGTGGCAACCCAGACTGTTAAGATGGTTGGTGGTGTAGAGCTTCCTGTAGCCGCATGGCGTTCGTACTTAAATATGGAACTAACCATTCCAATTTTCGCTGTCTCTTATACACATCTCCGAGCCCACGAGACT
+
BBCCBFCBBCCCGGGGGGGFGGGHHHHGGGHGHCBGF5BG5GFHHGGGFGFGHHHHHHHHHHHHHHHGHGGEEGHHGGGGGGFHHHHHHHHHHGEGHHHHHHHGHHHHEGHHHHGGGGGHHGFHHHHFHGFHHHHHGCBCGGHFCGGGGH
@M02034:409:000000000-BFKT7:1:2110:9011:6265 1:N:0:30
AAAGTCGAGGTGCCTAAAGTGGCAACCCAGACTAAGAAGAATGTTGGTGGTGTAGAGCTTCCTGTAGCCGCATGGCGTTCGTACTTAAATATGGAACTAACCATTCCAATTTTCGCTGTCTCTTATACACATCTCCGAGCCCACGAGACT
+
AAABBFABBBAAGGGGGGGGGGGCGHHGGHHGHHHHHHHGHGHHGHHEFFEFFFGFGHHHFFHFGHHHHEEEEGHEGGGGFE?GHHDFHHFHHHFHHHHGGFHFGHHEHGHHFDFEGGGEH4FGHFFFFCFHHHGGGBGGG/GEGCFCGH
@M02034:409:000000000-BFKT7:1:2110:19407:6270 1:N:0:30
AAAGTCGAGGTGCCTAAAGTGGCAACCCAGACTCAGCAGAATGTTGGTGGTGTAGAGCTTCCTGTAGCCGCATGGCGTTCGTACTTAAATATGGAACTAACCATTCCAATTTTCGCTGTCTCTTATACACATCTCCGAGCCCACGAGACT
+
BBBBBFBBBBABGGGGGGGGFGGGFGHGGDHGHGH3CGFHCGHGHFHGGGGGHGHEGFFEFEGFHGHHHGGCEEFHGGGEEGGFEHBFGFHHHFGFFGF3BGFGHEHDGHFGFFFEGGEFFFFHHHDFBF2GGHHBDB?/CGCECDC???
@M02034:409:000000000-BFKT7:1:2110:9853:6282 1:N:0:30
AAAGTCGAGGTGCCTAAAGTGGCAACCCAGACTGCGAGTAAGGTTGGTGGTGTAGAGCTTCCTGTAGCCGCATGGCGTTCGTACTTAAATATGGAACTAACCATTCCAATTTTCGCTGTCTCTTATACACATCTCCGAGCCCACGAGACT
+
CCCCCFCABBCCGGGGGGGGGGGHHHHGGHHGHHHGGGGHHHHGGHGGGGEFHHHFHHHHHHHHHHHHHGGGGGHHGGGGGGHHHHGHFHHHHHFGHHHHHHGGHHHHHHHHHHGGGGGHHHHHHHHHFFFHHHHHG/CGGGGGCC?GGH
@M02034:409:000000000-BFKT7:1:2110:5094:6285 1:N:0:30
AAAGTCGAGGTGCCTAAAGTGGCAACCCAGACTAGGCAGTATGTTGGTGGTGTAGAGCTTCCTGTAGCCGCATGGCGTTCGTACTTAAATATGGAACTAACCATTCCAATTTTCGCTGTCTCTTATACACATCTCCGAGCCCACGAGACT
+
AA11ADAADDAACGGG1BFGBGCFFGAEFHGGBFGFB1EGGHFGHHEB/A/BF1ABF1FFGBGGDGGGHFEAEEHGE?EFEABFGHF1GFDBGF1GFHGECFHGFHFBGGHGG2E/ECEF2BFGFFGG2CGFH1G1?/>CBFHGGGG//?
@M02034:409:000000000-BFKT7:1:2110:9739:6293 1:N:0:30
AAAGTCGAGGTGCCTAAAGTGGCAACCCAGACTTCTGGTTGTGTTGGTGGTGTAGAGCTTCTTGTAGCCGCATGGCGTTCGTACTTAAATATGGAACTAACCATTCCAATTTTCGCTGTCTCTTATACACATCTCCGAGCCCACGAGACT
+
BBBBBFAAB2A4GGGFGGGGGGGHHHHGGHAFHGHHGHHHGGGHHHHGGGFEHHFFGHHHHHHHGFHGFFECEEHHGGGGFFFHFHGGFGGHHEFGFGGFBHGGHFFHEGHHHGGGGGFHGHHFFHF2FFHHFHFHG?GCGGGGCGGGDG
@M02034:409:000000000-BFKT7:1:2110:15741:6300 1:N:0:30
AAAGTCGAGGTGCCTAAAGTGGCAACCCAGACTCTGCCGGGTGTTGGTGGTGTAGAGCTTCCTGTAGCCGCATGGCGTTCGTACTTAAATATGGAACTAACCATTCCAATTTTCGCTGTCTCTTATACACATCTCCGAGCCCACGAGAC
+
BBBBBFBAD?AAGGGGGGGGGGGHHGFGDHHGHHHHHHGGGGGGGHHGGGGGHHHGHHHGHHHHHHHGHGGGGGHHGGGGGFBGGHGGFGFHHGFFFHHGHHGHHHGFHGHHHFGDFDGHHHHHEHGHDFFHGHFGF/BC@AFF/>@AG
@M02034:409:000000000-BFKT7:1:2110:14659:6305 1:N:0:30
AAAGTCGAGGTGCCTAAAGTGGCAACCCAGACTCATCCTCCGGTTGGTGGTGTAGAGCTTCCTGTAGCCGCATGGCGTTCGTACTTAAATATGGAACTAACCATTCCAATTTTCGCTGTCTCTTATACACATCTCCGAGCCCACGAGACT
+
ABBCAFBCCCAAGGGGGGGGGGGHHHHGGHHGHHHHHHHHHGGGGGGGGGEFHHHHHGHHHHHHHHHHHGGFGGHHGGGGGGHHHHHHGHHHHHHHHHHGHHHHHHGHHHHHHFGGGGGGHFHHHHHGHEGHHHGFE@FCCGHGGGGGGG
@M02034:409:000000000-BFKT7:1:2110:15760:6310 1:N:0:30
AAAGTCGAGGTGCCTAAAGTGGCAACCCAGACTCTGCCGGGTGTTG
+
CCCCCFCCCCCCGGGGGGGGDGGHHHHGGHHGH3G53BAFGGGGCG
@M02034:409:000000000-BFKT7:1:2110:17551:6316 1:N:0:30
AAAGTCGAGGTGCCTAAAGTGGCAACCCAGACTCAGCATCCTGTTGGTGGTGTAGAGCTTCCTGTAGCCGCATGGCGTTCGTACTTAAATATGGAACTAACCATTCCAATTTTCGCTGTCTCTTATACACATCTCCGAGCCCACGAGACT
+
BBBBBFBBBBBBGGGGGGGGGFGGFHHGGHHGHHHGHFHHHHFHHHHEFGEFGFHHHHHHHFHGHHHEHGFEEGHHGGGGGFGHFHGFGGGHHEGHFHHHHGHHHHHHHHHHHHGGGGFGHGHGGHFHFGFFGHHHG/DCGFHGG?GDDF
@M02034:409:000000000-BFKT7:1:2110:17779:6317 1:N:0:30
AAAGTCGAGGTGCCTAAAGTGGCAACCCAGACTAAGAATACGGTTGGTGGTGTAGAGCTTCCTGTAGCCGCATGGCGTTCGTACTTAAATATGGAACTAACCATTCCAATTTTCGCTGTCTCTTATACACATCTCCGAGCCCACGAGACT
+
BBBBAFBBBBBBGGGGGGGGGGGFHHHGGHHGHHHHHGHHHHGHGGGEFGGFHFGDGHHHFGHHHHHHHGGGGGGHGGGGGGBGHHFGHHHHHFGHHHFFHHGHHHHHEHFHH4EGGGGHGHHHEFHGFHFFHHFFE?C>CEHGCDFDGF
@M02034:409:000000000-BFKT7:1:2110:24328:6322 1:N:0:30
AAAGTCGAGGTGCCTAAAGTGGCAACCCAGACT
+
AA1>>B11>D1>FGGGGBGF1A0BFHGFGC0FE
@M02034:409:000000000-BFKT7:1:2110:17798:6326 1:N:0:30
AAAGTCGAGGTGCCTAAAGTGGCAACCCAGACTAAGAATACGGTTGGGGGTGTAGAGCTTCCTGTAGCCGCATGGCGTTCGTACTTAAATATGGTACTAACCATTCCAATTTTCGCTGTCTCTTATACACCTCTCCGAGCCCACGCGACT
+
BBBAAFABBBBBGGGG4FGGGGGHHHHGGHHGH3B3B5BFBAEHEGE0A0EEA3FBEGFF5FGHF5F@D1E>EEG1>EEGFE2?/FHGBGGEF34?BFGFG03BFEHDBB3GH3/CFC?GDHHHFG>FGG2@FGHCD/@DCFFF?.>-<C
@M02034:409:000000000-BFKT7:1:2110:21576:6331 1:N:0:30
AAAGTCGAGGTGCCTAAAGTGGCAACCCAGACTGCGCCTCCGGTTGGTGGTGTAGAGCTTCCTGTAGCCATGGCGTTCGTACTTAAATATGGAACTAACCATTCCAATTTTCGCTGTCTCTTATACACATCTCCGAGCCCACGAGACTAG
+
BBBBBFBBBBAAGFGDGFGFGGFHHHHGGHHGHHHEGGGGHGGFGGGGGGGEGHHBGDGFHHHHGFHGHGHHHGFGGGGGHEHHFF3GHHHG3EEHFFHHHHFFHHHHHHHFEGGGEHHHHHGHDGBGBGBFGFE@B/B/CF/DGDGHHF
@M02034:409:000000000-BFKT7:1:2110:11672:6334 1:N:0:30
AAAGTCGAGGTGCCTAAAGTGGCAACCCAGACTTCTAATCCTGTTGGTGGTGTAGAGCTTCCTGTAGCCGCATGGCGTTCGTACTTAAATATGGAACTAACCATTCCAATTTTCGCTGTCTCTTATACACATCTCCGAGCCCACGAGACT
+
BBBBBFBBBBBBGGGGGGGGGGGHHHHFGGHGHHHHHHHHHGGHHHHFEGEFHGHGHHHHHBHHBGHHHGGEFGHGEGGGGFGEHHGGFHFHHHFGHHHGBFB@GHGGHHHHHHGGGGGFHHHHGHHHHHHGFGFHF//@CFHGGGGGGH
@M02034:409:000000000-BFKT7:1:2110:11769:6339 1:N:0:30
AAAGTCGAGGTGCCTAAAGTGGCAACCCAGACTACGACTAGTGTTGGTGGTGTAGAGCTTCCTGTAGCCGCATGGCGTTCGTACTTAAATATGGAACTAGCCATTCCAATTTTCGCTGTCTCTTATCCA
+
BCCCCFCCCCBBGGGGGGGGGGGHHHHGGHHGH33EEE2A35FHHHHGGGGFGHHGHFHHHHHHHHHGHGG?EFHGGGGGGGFHHHGGBFFGHHBFGGH3BGHGHHGHHGHHHHGGGGGHHHHHHD3DB
@M02034:409:000000000-BFKT7:1:2110:11022:6344 1:N:0:30
AAAGTCGAGGTGCCTAAAGTGGCAACCCAGACTCCTACTGGTGTTGGTGGTGTAGAGCTTCCTGTAGCCGCATGGCGTTCGTACTTAAATATGGAACTAACCATTCCAATTTTCGCTGTCTCTTATACACATCTCCGAGCCCACGAGACT
+
AAAA>DABBBBBGGGGGGGGGGGHFHHGGHHGGHHHHHHHHGHHGHGGGGGGGHHFGGHHDGHHGGHFHGGEFGHGGGGGFFGEHHHH3EGFGHBDFHFHFGFBFFFHHHHGHHGGCF??GHGHHHBHFHEHHHHFG@/CGAFGGCDDDH
@M02034:409:000000000-BFKT7:1:2110:8268:6346 1:N:0:30
AAAGTCGAGGTGCCTAAAGTGGCAACCCAGACTGGTGTTCGGGTTGGTGGTGTAGAGCTTCCTGTAGCCGCATGGCGTTCGTACTTAAATATGGAACTAACCATTCCAATTTTCGCTGTCTCTTATACACATCTCCGAGCCCACGAGACT
+
BAAABFBBBBABGGGGGGGGGGGHGHGGGHHGHHHGHHGHGGGHGGGEFEEFHHHFHHHHHGHGHHHHGGCEEEHHGFGGGFHEFHHFHHEFHHFFFHHHHHHHGHHHHHHHHHGGGGEDFGGHGGHHHFHHGHHHGBGGGGHGGGGD?F
@M02034:409:000000000-BFKT7:1:2110:26105:6348 1:N:0:30
AAAGTCGAGGTGCCTAAAGTGGCAACCCAGACTAGGCATGATGTTGGTGGTGTAGAGCTTCCTGTAGCCGCATGGCGTTCGTACTTAAATATGGAACTAACCATTCCAATTTTCGCTGTCTCTTATACACATCTCCGAGCCCACGCGAC
+
AAAAADAABD>AGGGGFGFFFFFHHFFGGHHGFB3CG3CA3FGFDGG2B2AF1FGFGGGFHBGHDGDFFECEGGHFGEFGE1FFGFHGHHEFFE3@3@DCF1?GDD4EHGFHHHGG?FEDHGHHGGBFF2FHHF3?AD@DDFGGC/<<@
@M02034:409:000000000-BFKT7:1:2110:10286:6350 1:N:0:30
AAAGTCGAGGTGCCTAAAGTGGCAACCCAGACTAATAAGAATGTTGGTGGTGTAGAGCTTCCTGTAGCCGCATGGCGTTCGTACTTAAATATGGAACTAACCATTCCAATTTTCGCTGTCTCTTATACACATCTCCGAGCCCACGAGACT
+
CCCCBFBBCCCCGGGGGGGGGGGGHHHGGHHGHHHHHHHHHGHHHHHGFGEFGHHFGHHHHHHHHHHHHGGGGGHHGGGGGGHHHHHHHHHHHHBBGHHGFHHHHHGHHHHHHGGGGGGHHHHHGHHHHHHHHHHHG/CFGGGGGFGGGG
@M02034:409:000000000-BFKT7:1:2110:12549:6353 1:N:0:30
AAAGTCGAGGTGCCTAAAGTGGCAACCCAGACTCAGAATAATGTTGGTGGTGTAGAGCTTCCTGTAGCCACATGGCGTTCGTACTTAAATATGGAACTAACCATTCCAATTTTCGCTGTCTCTTATACACATCTCCGAGCCCACGAGACT
+
BAABAFBBCCABGGGGGGGGGGGHHHHGGHHGHHHHHHHHHHHHHHHGGGEFGHHGHHHHHHHHHHHHHHHHHHHHGGGGGFCHHHHHHHHHHHHHHHHGHHHHHHHHHHHHHHGGGGGFHHHHGHHHHHFHHHFFDCGFGGHGGGGGGH
@M02034:409:000000000-BFKT7:1:2110:11036:6357 1:N:0:30
AAAGTCGAGGTGCCTAAAGTGGCAACCCAGACTCCTACTGGTGTTGGTGGTGTAGAGCTTCCTGTAGCCGCATGGCGTTCGTACTTAAATATGGAACTAACCATTCCAATTTTCGCTGTCTCTTATACACATCTCCG
+
AAAA>DAABD2AFFF5BFGFFGGFFGBFFGFGHFFBGHCHGGFFEHHGFF1AFFHFHDBGGHBGDGGGFEE@DEFFEFEFB>BBEHHGFHFGFFFBEH3B30?FHFGBGFHHGHGGCEEDF?FGHHEGDFDHH332?
@M02034:409:000000000-BFKT7:1:2110:16881:6362 1:N:0:30
AAAGTCGAGGTGCCTAAAGTGGCAACCCAGACTGAGGCGAGGGTTGGTGGTGTAGAGCTTCCTGTAGCCGCATGGCGTTCGTACTTAAATATGGTACTAACCATTCCAATTTTCGCTGTCTCTTATACACATCTCCGAGCCCACGAGACT
+
CCCCCFCCCCBAGGGGGGGGGGGHHHHGGHHGHHFHGFGFGGGGHGFAF1EFFBF5FD@@5FGD5@B4BEE@EGF1>E@FFE2FEGFEDGH4FE44FEGH303BFDH4?GFHF3/EE??@2FFD2>2DHB22FFG1A/<@/.FAC?DGGH
@M02034:409:000000000-BFKT7:1:2110:9608:6375 1:N:0:30
AAAGTCGAGGTGCCTAAAGTGGCAACCCAGACTAATAAGAAGGTTGGTGGTGTAGAGCTTCCTGTAGCCGCATGGCGTTCGTACTTAAATATGGAACTAACCATTCCAATTTTCGCTGTCTCTTATACACATCTCCGAGCCCACGAGACT
+
AABBAFBBBBBBGGGFEFFFGGGHHEHGGHHGGFHHHHHHCHHFGFGAFFEF1GFFHHHHFHHHGFGFHGGGEFHHGGGGGGHHHHGHGHGHHHGHHHGHHGHHHHGGGGHHHHGGG?EGHBFGBD4HFFGHHHFFFCFF?EHECC?DGF
@M02034:409:000000000-BFKT7:1:2110:5858:6385 1:N:0:30
AAAGTCGAGGTGCCTAAAGTGGCAACCCAGACTGGGACGACGGTTGGTGGTGTAGAGCTTCCTGTAGCCGCATGGCGTTCGTACTTAAATATGGAACTAACCATTCCAATTTTCGCTGTCTCTTATACACATCTCCGAGCCCACGAGACT
+
AA1>ADAADDAAFGGGGGGGGFF01AGEFHHGHHGCCGE/EEAEFGGEEEEFHFGFF1GGGBHFGHGDGF?@EEHBE?EAFE0EGHEBHHBFFH1FGHHFCGFGHGHBGHGHH2@CGCE1FGGFEFD>>FGFFFHD?/CGCAFFGGGGGH
@M02034:409:000000000-BFKT7:1:2110:10234:6391 1:N:0:30
AAAGTCGAGGTGCCTAAAGTGGCAACCCAGACTCCGAATGGGGTTGGTGGTGTAGAGCTTCCTGTAGCCGCATGGCGTTCGTACTTAAATATGGAACTAACCATTCCAATTTTCGCTGTCTCTTATACA
+
A>AAAFA1DD>A1EF1FGCGDGCGB0BAFF0FC11EACFFBB/FGGGE/AABGHHGHHHHFHHHHBFFHG/>EEHGEEEAEFGEGFD1DGBGGF11>BFG1G>FGHGF2FGFG2E/E/EBHHHGGHHHB
@M02034:409:000000000-BFKT7:1:2110:18520:6401 1:N:0:30
AAAGTCGAGGTGCCTAAAGTGGCAACCCAGACTGGGTTGGTGGTTGGTGGTGTAGAGCTTCCTGTAGCCGCATGGCGTTCGTACTTAAATATGGAACTAACCATTCCAATTTTCGCTGTCTCTTATACACATCTCCGAGCC
+
A3A?AFBBBBBAGGGFFBG6GBF4F4GGGGCGHBGAEFGGDGCGFGGGG11BGDD5FGHFHGFFGFFHFGGGGGHHGGGEGGHHHHGHHHEFGFFFFFE?G0G3GHHHDBDGHEEDEDG?GFHFHGBFECBHFFD1?<//>
@M02034:409:000000000-BFKT7:1:2110:6596:6401 1:N:0:30
AAAGTCGAGGTGCCTAAAGTGGCAACCCAGACTACGCGGCCGGTTGGTGGTGTAGAGCTTCCTGTAGCCGCATGGCGTTCGTACTTAAATATGGAACTAACCATTCCAATTTTCGCTGTCTCTTATACACATCTCCGAGCCCACGAGACT
+
BBBBBFBABBBBGGGGCGGFGGGHHHHGGHHDHHFAEGGGGGGGGGGEFDGGHBHBHHHHGHHHHEHFHGGCFFGAEEEGEE2GHHHHFHHHHH3BGGHHFG2FGFHFGGHHHFGGGGGHHHHHFHHHHHHHHHHFG<CGGGHGGCGGGF
@M02034:409:000000000-BFKT7:1:2110:8711:6409 1:N:0:30
AAAGTCGAGGTGCCTAAAGTGGCAACCCAGACTGATCGGGGGGTTGGTGGTGTAGAGCTTCCTGTAGCCGCATGGCGTTCGTACTTAAATATGGAACTAACCATTCCAATTTTCGCTGTCTCTTATACACATCTCCGAGCCCACGAGACT
+
BBBBBFBBBBABGGGGGGGGFGGHGHGGGHGGFHGHHGGGGGGGFGGGGGGFGHHFFFHHFHHHHGGFGGGDGGGFGDGGFDFHHHHHHHGHGH00GHHGFGFFFGGFBCFGGFGGGGDBFGFGFGGFFFGGGGFFF=DFAFFFFADDDF
@M02034:409:000000000-BFKT7:1:2110:23272:6411 1:N:0:30
AAAGTCGAGGTGCCTAAAGTGGCAACCCAGACTAATAATCAGGTTGGTGGTGTAGAGCTTCCTGTAGCCGCATGGCGTTCGTACTTAAATATGGAACTAACCATTCCAATTTTCGCTGTCTCTTATACACATCTCCGAGCCCACGAGACT
+
CCCCBFBCCCABGGGGGGGGGGGHHHHGGHHGHHHHHHHGHHHHHHGGGGGGHHHFGGHHGHHHHHHHFGGEGGF1FEFGFEBGHHHFFGFHHFDBGHHHEE?GGGFHFGGHHEFGGGEGHHHHFGHHGFFHHGHBD/<@DFHGCCCAEG
@M02034:409:000000000-BFKT7:1:2110:19708:6424 1:N:0:30
AAAGTCGAGGTGCCTAAAGTGGCAACCCAGACTCAGAAGCAGGTTGGTGGTGTAGAGCTTCCTGTAGCCGCATGGCGTTCGTACTTAAATATGGAACTAACCATTCCAATTTTCGCTGTCTCTTATACACATCTCCGAGCCCACGAGACT
+
AAAAAFAADD>AFGGF1GFG1BFHGHGGCEHFHGHHFHFCFBGEGG/EFEFGGDGBFBHH1GFGADGHHGG@EEHAGEEGE?C/GGEEFHFHHHBFGGHHFFFGHHGB2GHHHHGGGGGFHHHHFHFBGG1F1F>1?</@CEEAGC@/EH
@M02034:409:000000000-BFKT7:1:2110:14616:6426 1:N:0:30
AAAGTCGAGGTGCCTAAAGTGGCAACCCAGACTAATAATCATGTTGGTGGTGTAGAGCTTCCTGTAGCCGCATGGCGTTCGTACTTAAATATGGAACTAACCATTCCAATTTTCGCTGTCTCTTATACACATCTCCGAGCCCACGAGACT
+
BABABFBBBBBBGGFGGGGGGGGHHHHGGHHGHHHHHHHHHHHHHHHGGGGGHHHGHHHHHHHHHHGHGGGGGGHHGGGGGGHHHHHGHHHHHHGHHHHHHHHHHHHHEGHHHBFGGGGHHHHHHHHHHHHHFHGHG@CFGGHGGGCGGF
@M02034:409:000000000-BFKT7:1:2110:16972:6435 1:N:0:30
AAAGTCGAGGTGCCTAAAGTGGCAACCCAGACTACGCCTTCTGTTGGTGGTGTAGAGCTTCCTGTAGCCGCATGGCGTTCGTACTTAAATATGGAACTAACCATTCCAATTTTCGCTGTCTCTTATACACATCTCCG
+
AAB?>DABDDAAFGGGGGGFGGGHHHHGG2GFHHHGGGHGHGHHGFGE1EEBFGFH553GGHGFHGGEFGGCFEGHGGCFGEBHHG4BBGFHHFHHHG33EFFCGHGHHGGGHGFGG/?D4DGHHHG33?GBGFHFE
@M02034:409:000000000-BFKT7:1:2110:11292:6441 1:N:0:30
AAAGTCGAGGTGCCTAAAGTGGCAACCCAGACTATGAGTAATGTTGGTGGTGTAGAGCTTCCTGTAGCCGCATGGCGTTCGTACTTAAATATGGAACTAACCATTCCAATTTTCGCTGTCTCTTATACACATCTCCGAGCCCACGAGACT
+
BBBBBFBABB2ACGGGGGGGGGGGHHGGGHGGHGHHFHHFFFGHHGHGFGEFADG5FHHHFHGHGFGFFFGEEGHFEGGGEE?1GGHHDGFFGH33BGGHCFFGHDFDFGHHHDEGGD/3?FFGDG44FGFGHGHEF/DGGGGGCF//CH
@M02034:409:000000000-BFKT7:1:2110:6870:6447 1:N:0:30
AAAGTCGAGGTGCCTAAAGTGGCAACCCAGACTAGTGGGCGGGTTGGTGGTGTAGAGCTTCCTGTAGCCGCATGGCGTTCGTACTTAAATATGGAACTAACCATTCCAATTTTCGCTGTCTCTTATACACATCTCCGAGCCCACGAGACT
+
ABBBADABBBBAGGGGGCGFGGGGHHHGGHHGHHHHHHHGGGGGGGEEFGEGHHHFHHHGHHHHHHHHHGGGGGGHGGGGGFBEHGGFHGGHHHFFGHHHGHHHHHHHFGHHHFGGGGGGHGHHFFFD<FHHGHF<C-CDDGHGGGGGCC
@M02034:409:000000000-BFKT7:1:2110:8248:6449 1:N:0:30
AAAGTCGAGGTGCCTAAAGTGGCAACCCAGACTAATAATAAGGTTGGTGGTGTAGAGCTTCCTGTAGCCGCATGGCGTTCGTACTTAAATATGGAACTAACCATTCCAATTTTCGCTGTCTCTTATACACATCTCCGAGCCCACGAGACT
+
CCCCCFBBCCCCGGGGBGGGGGGHHHHGGHGGHHHFHDGGFGHHHHGECEFFFFG5BDFFDGGHD5D5AEF>EEGAE?EFFEB?FHHFGGHDD333FBEGB13FFBFBGFGHH??EEE<EE4?FBBE?BFF2?F3F?>CG?CGFGGFGGD
@M02034:409:000000000-BFKT7:1:2110:21114:6450 1:N:0:30
AAAGTCGAGGTGCCTAAAGTGGCAACCCAGACTC
+
BCCCCFBBCCBCGGGGGGGGGGGHHHHGGGGGHH
@M02034:409:000000000-BFKT7:1:2110:13441:6456 1:N:0:30
AAAGTCGAGGTGCCTAAAGTGGCAACCCAGACTAATAAGAATGTTGGTGGTGTAGAGCTTCCTGTAGCCGCATGGCGTTCGTACTTAAATATGGAACTAACCATTCCAATTTTCGCTGTCTCTTATACACATCTCCGAGCCCACGAGAC
+
AABAAFABDD>>AGEFGGGFGGGCFGHFGGHGFFB5EHHBGHHFHHG2BEEAFEFBHG3GB3FFGFHFGFE?EEFFGEGGFECBFHFHHGGHGHEBGHEHCFFHFFGEFHEHHHGGGGGEHFHHHFEFFGFHGHGBE/CC/?<?CCDGA
@M02034:409:000000000-BFKT7:1:2110:15527:6466 1:N:0:30
AAAGTCGAGGTGCCTAAAGTGGCAACCCAGACTCCGCATCATGTTGGTGGTGTAGAGCTTCCTGTAGCCGCATGGCGTTCGTACTTAAATATGGAACTAACCATTCCAATTTTCGCTGTCTCTTATACACATCTCCGAGCCCACGAGACT
+
BBBCBFCCCCCCGGGGGGGGGGGHGHFGGHHGHHHGGGGGBGBGHHHFGGEFHHHFHHHHHGHHHHHHHGCEEGHHGEGGGGHHFHGFHHFHHEFGFHG?GHHGHHHHBGHHHHGGGGGGGHHHGHFDBFFGGHHDF/B/@FEECDC?AG
@M02034:409:000000000-BFKT7:1:2110:5000:6468 1:N:0:30
AAAGTCGAGGTGCCTAAAGTGGCAACCCAGACTATTCATGATGTTGGTGGTGTAGAGCTTCCTGTAGCCGCATGGCGTTCGTACTTAAATATGGAACTAACCATTCCAATTTTCGCTGTCTCTTATACACATCTCCGAGCCCACGAGACT
+
AABBAFABDAAAGGCGGGGGGFFGHHHGGHGGHHHHHHHHBGHHHHHGGGGFBDGFHHHFFFHHHHHGFGGFGEHHG1EFGGFHHHHHHHHHHH3@FHFGGGFGGFHGHHHHHHGGGGEFFHFHEHFFHGHEFHHEF?CFFGC/DGGGGF
@M02034:409:000000000-BFKT7:1:2110:24454:6474 1:N:0:30
AAAGTCGAGGTGCCTAAAGTGGCAACCCAGACTAATAATCAGGTTGGTGGTGTAGAGCTTCCTGTAGCCGCATGGTGTTCGTACTTAAATATGGAACTAACCATTCCAATTTTCGCTGTCTCTTATACACATCTCCGAGCCCACGAGACT
+
BBBBBFBBBBAAGGGG4FFFGGGGHHHGGHHGHHHGHHHHHHHHGHFEFGBFFDGDGFHGGHGHHHHEGEGEGGHHGGGGFFGEHHHHHHHFGGBFGHHFFHBF3FGHFGHHHGGFGGGFHFGHHHHFEGHBGGFH/<</@FEGGCDDGF
@M02034:409:000000000-BFKT7:1:2110:6303:6477 1:N:0:30
AAAGTCGAGTGCCTAAAGTGGCAACCCAGACTGGGGGGGGGGTTGGTGGTG
+
ABABBFBBBFBBGFBGGGGGGGHCCGFAGHFHHHHGGGGFFFFB<B.;A:;
@M02034:409:000000000-BFKT7:1:2110:6590:6478 1:N:0:30
AAAGTCGAGGTGCCTAAAGTGGCAACCCAGACTGCGGTGGGGGTTGGTGGTGTAGAGCTTCCTGTAGCCGCATGGCGTTCGTACTTAAATATGGAACTAACCATTCCAATTTTCGCTGTCTCTTATACACATCTCCGAGCCCACGAGACT
+
BBBBBFABBDABGGGGGGGGGGGGHHHGGHHGHEAE2AAE20AEFGGGGGGFHGHBGHHHHHHHHGHGHGCEEFHFEGGGGGFGGHGFHHGFHHDFFGGHHHGHHHHHGGHHHFGDGGGFHGHHFFHHFFHGHHHGE/@DFGHGG-ADDG
@M02034:409:000000000-BFKT7:1:2110:6541:6497 1:N:0:30
AAAGTCGAGGTGCCTAAAGTGGCAACCCAGACTAATAAGAATGTTGGTGGTGTAGAGCTTCCTGTAGCCGCATGGCGTTCGTACTTAAATATGGAACTAACCATTCCAATTTTCGCTGTCTCTTATACACATCTCCGAGCCCACGAGACT
+
BABBAFBBBBBBGGGGGGGFGGGGHHHGGHHGHHHHHHHGHHHHHHHGGGEFFGHFHHHHHHHHHHHGHEEFGGHHGGGGGGHHHHHHHHHHHHFHHHHGHHHHHHHHHGHHHHGGGGGGHHHHHHHHHHHHHHFFE@?CCGGGGGGGDD
@M02034:409:000000000-BFKT7:1:2110:5866:6498 1:N:0:30
AAAGTCGAGGTGCCTAAAGTGGCAACCCAGACTTGGGGGGGGGTTGGTGGTGTAG
+
BABCCFCBCBCCGGGGGGGGGGGHHHHGGHHGHFF3GEFGG-DD-@@9:.DE./;
@M02034:409:000000000-BFKT7:1:2110:25572:6499 1:N:0:30
AAAGTCGAGGTGCCTAAAGTGGCAACCCAGACTCAGAAGACTGTTGGTGGTGTAG
+
A1AAAF1A>>>AFGFG1BGGGFGGFHFCGCGGFBBFFDGB0FGGHFA/BEEGF1D
@M02034:409:000000000-BFKT7:1:2110:26351:6520 1:N:0:30
AAAGTCGAGGTGCCTAAAGTGGCAACCCAGACTGGGGGTCGTGTT
+
A?AAADAABD2>4EFGC4FF5GGFHG4E22FACGA22EAAAEEAF
@M02034:409:000000000-BFKT7:1:2110:23420:6524 1:N:0:30
GAAAGTCGAGGTGCCTAAAGTGGCAACCCAGACTCTGGCTAATGTTGGTGGTGTAGAGCTTCCTGTAGCCGCATGGCGTTCGTACTTAAATATGGAACTAACCATTCCAATTTTCGCTGTCTCTTATACACATCTCCGAGCCCACGAGA
+
BAAA@FF3ADDAFFFGGGGGGGFGGHHGFDFHDBGGHGHHHHGHHHHEGGG?FGBFDGHHHFCGHA5ADABAA?EG1EGG1EEHGHHDG3FGHGHB3FBGHFHFHHHFD4?GGH4E/?/?FF4FGDDGB3FHGFFDGED@/BF<CFCCF
@M02034:409:000000000-BFKT7:1:2110:20995:6532 1:N:0:30
AAAGTCGAGGTGCCTAAAGTGGCAACCCAGACTCATAATAATGTTGGTGGTGTAGAGCTTCCTGTAGCCGCATGGCGTTCGTACTTAAATATGGAACTAACCATTCCAATTTTCGCTGTCTCTTATACACATCTCCGAGCCCACGAGACT
+
CCCCBFBCCCCCGGGGGGGGGGGHHHHGGHGGHHHHHHHHHHHHHHHGGGGFGGHFGHHHHHHHHHHFGGFEFGHHGGGGGFGHHHHHHHHHHH3DFHHHHGFGHHHGFGHHHGGDGGGFHGHHFHHHHFFFGFGHD?@DGFHGGGGFGH
@M02034:409:000000000-BFKT7:1:2110:26347:6540 1:N:0:30
AAAGTCGAGGTGCCTAAAGTGGCAACCCAGACTACGAATAATGTTGGTGGTGTAGAGCTTCCTGTAGCCGCATGGCGTTCGTACTTAAATATGGAACTAACCATTCCAATTTTCGCTGTCTCTTATACACATCTCCGAGCCCACGAGACT
+
AAAAAFBBBB>AFGGGGGGGGFGCFHHGGHHGHHHEEFFFGHHHHHGEGDAFFFG5GFHHFFGDGGHHFEEEEEHCEEEGGGEGEGGGHGDGHH3BGGFHGHGCGHGGHHFHHHGEEGE34EGHEGFBGHFHFFGFF/BCDGGGGC/?EE
@M02034:409:000000000-BFKT7:1:2110:5991:6540 1:N:0:30
AAAGTCGAGGTGCCTAAAGTGGCAACCCAGACTATGTGTCATGTTGGTGGTGTAGAGCTTCCTGTAGCCGCATGGCGTTCGTACTTAAATATGGAACTAACCATTCCAATTTTCGCTGTCTCTTATACACATCTCCGAGCCCACGAGACT
+
AAAAAFAADBABGGGGGGGFGCGHCGGGGHEGHHGH5BDFEFHHHHHFGGEFFFHBFFHHFGHHHHGGHGGFGGHEGGGGGE?FGHHGGHFHHGBBEHHGHFFFFDFFHHHHHFGCE?GGHHHHGFH44EGGBDGGDCFGCFHGC@C/C?
@M02034:409:000000000-BFKT7:1:2110:20980:6543 1:N:0:30
AAAGTCGAGGTGCCTAAAGTGGCAACCCAGACTCATAATAATGTTGGTGGTGTAGAGCTTCCTGTAGCCGCATGGCGTTCGTACTTAAATATGGAACTAACCATTCCAATTTTCGCTGTCTCTTATACAC
+
33>3>B3ADD24B45B44BA5DFBGDFFCHDGHHFHFHGHHHHCH5AAF2BBABF5DFFHFEFEGHBHHE?CFAGHEGCFEEFHEGFFFHEBFBFD3B3FHHFFBFF?FFFGG4>EEAEBEBF44BD44B
@M02034:409:000000000-BFKT7:1:2110:6734:6544 1:N:0:30
AAAGTCGAGGTGCCTAAAGTGGCAACCCAGACTCATACGCATGTTGGTGGTGTAGAGCTTCCTGTAGCCGCATGGCGTTCGTACTTAAATATGGAACTAACCATTCCAATTTTCGCTGTCTCTTATACACATCTCCGAGCCCACGAGACT
+
ABBAAFBBBBAA4FGFGGGDGGGHHHHGFHHGHHHHHGHGEEGHHHGAFFEFFGFGFGHHGGHHHGHFHF?EEEHHGGGGEFFHHGFFFHHDHGDDFGF3BFGGHHFHGHHHGHGDGGFGFFHHHGED3GFFCGHHE>CDCEHA@@CDEF
@M02034:409:000000000-BFKT7:1:2110:17645:6550 1:N:0:30
AAAGTCGAGGTGCCTAAAGTGGCAACCCAGACTAGTGAGA
+
CCCCCFBCCCABGGGGGGGGGGGHHHHGGHHGH33BG535
@M02034:409:000000000-BFKT7:1:2110:16781:6551 1:N:0:30
AAAGTCGAGGTGCCTAAAGTGGCAACCCAGACTCCTCATAATGTTGGTGGTGTAGAGCTTCCTGTAGCCGCATGGCGTTCGTACTTAAATATGGAACTAACCATTCCAATTTTCGCTGTCTCTTATACACATCTCCGAGCCCACGAGACT
+
CCCCBFCCCCCCGGGGGGGGGGGHHHHGGHHAGFHHHFHHFGHHGHGECEGG1AG5GGFG5GHHGFGEFFG0EEGAEEEGGE2?GGHF3GHFGE@@FGFHF13FGEGFDFFHGEEEFGFGHHHHFHHFGFGGHGHFC/BCCGHE?CCF/G
@M02034:409:000000000-BFKT7:1:2110:13829:6554 1:N:0:30
AAAGTCGAGGTGCCTAAAGTGGCAACCCAGACTAGTCTGCCTGTTGGTGGTGTAGAGCTTCCTGTAGCCGCATGGCGTTCGTACTTAAATATGGAACTAACCATTCCAATTTTCGCTGTCTCTTAACACATCTCCGAGCC
+
CCCCCFCCCCABGGGGGGGGGGGHHHHGGHHGHH3DAAGAEFBBGH22FAFFAFF5DFGHBGHH55F5BAF0EEFFEEECFGB1FFHEGGFFE333BGHHEFBGGBHFGGHHHH@GG/EF?GHHF4FFE?C2B3BC@//>
@M02034:409:000000000-BFKT7:1:2110:19417:6559 1:N:0:30
AAAGTCGAGGTGCCTCAAGTGGCAACCCAGACTAAGACTGGGGTT
+
A1>AABAADDA?FGF1F1FFFBFEBFFAAEEFGG1BDDGHAGCEE
@M02034:409:000000000-BFKT7:1:2110:14686:6565 1:N:0:30
AAAGTCGAGGTGCCTAAAGTGGCAACCCAGACTAAGGAGGGGGTTGGTGGTGTAGAGCTTCCTGTAGCCGCATGGCGTTCGTACTTAAATATGGAACTAACCATTCCAATTTTCGCTGTCTCTTATACACATCTCCGAGCCCACGAGACT
+
BBCCADAABBABGGGGGGGGGGGFHHHGGEHGHHHHHGGGGGGEGGGGFGEFFGHGHHHGHGHHGHHHHGEFGEHFFEGGGGHHHHHFHHGHHHFGHHHFHFHHHHGHHHHHGHGDGF?2HFHHHHFHGFFFHGGHECGFGGHGGGGADG
@M02034:409:000000000-BFKT7:1:2110:14668:6569 1:N:0:30
AAAGTCGAGGTGCCTAAAGTGGCAACCCAGACTAAGGAGGGGGTTGGTGGTGTAGAGCTTCCTGTAGCCGCATGGCGTTCGTACTTAAATATGGAACTAACCATTCCAATTTTCGCTGTCTCTTATACACCTCTCCGAGCCCACGAGACT
+
BBBBBFBBBBBBGGGGGGGGGGGHHHHGGG2EG33FG3FFCCCGEGGDAAFF?FG55@GFDGHFG4BDFEG>EFEAEEEFGE?FGFHFGFGDFG33FGGH?C3BFDH3DFGHHF/EG/<@DHGFBG222@2?FFF0C/>A?GHGGG-DAG
@M02034:409:000000000-BFKT7:1:2110:18992:6581 1:N:0:30
AAAGTCGAGGTGCCTAAAGTGGCAACCCAGACTGGGGGGTCGGTTGGTGGTGTAG
+
AA>AADAADDAAGFGGGGGG11FGFHHFFAGFHFE00?E>EECGGCCCE/CF/1?
@M02034:409:000000000-BFKT7:1:2110:22115:6595 1:N:0:30
AAAGTCGAGGTGCCTAAAGTGGCAACCCAGACTCAGAGTAGTGTTGGTGGTGTAGAGCTTCCTGTAGCCGCATGGCGTTCGTACTTAAATATGGAACTAACCATTCCAATTTTCGCTGTCTCTTATACACATCTCCGAGCCCACGAGACT
+
BABCAFBBBBABGGGGGGGFFGFGHGFGGHHGHHHHGHHHHHHEHHHEFEEFGGHHFFFFFHHGBGGGHEEEGGHHFGGGGEHHHGGHHGHHHHGFFHFFGHFHHHGHHHHHHFGGDFGFEFHHBHFFFGFHGG32CBD<BFGGGGGDDF
@M02034:409:000000000-BFKT7:1:2110:22950:6613 1:N:0:30
AAAGTCGAGGTGCCTAAAGTGGCAACCCAGACTGTTAGTGATGTTGGTGGTGTAGAGCTTCCTGTAGCCGCATGGCGTTCGTACTTAAATATGGAACTAACCATTCCAATTTTCGCTGTCTCTTATACACATCTCCGAGCCCACGAGACT
+
CCCCBFABCCBCGGGGGGGGGGGHHHHGGHHGHHHHHDGHFGHHHHEEEEGGHGGDGGHHFHHHFAGDDFGEFFFGEEGGEGBGHHHF3FGHHH3BGGHHBC@FDFHFHGHHH?EEFGFFFFGF4EFFFF?GGHHEDBGGC/GFD/AGGH
@M02034:409:000000000-BFKT7:1:2110:22114:6613 1:N:0:30
AAAGTCGAGGTGCCTAAAGTGGCAACCCAGACTCAGAGTAGTGTTGGTGGTGTAGAGCTTCCTGTAGCCGCATGGCGTTCGTACTTAAATATGGAACTAACCATTCCAATTTTCGCTGTCTCTTATACACATCTCCGAGCCCACGAGACT
+
BABBBFABBBAAGGGGGGGGFFGHHHHGGFHGHGHHFHFHFGFHHHAEF?EFHHHFHFHHHHHHHHFHHGFEEFHEGEEGGFHHHHHGBGDBGHBGCHEGBGFGFGHGHGGGHHGGGGE3DGGEHHFGGHFHHFGB?//@FEEGGGGGGH
@M02034:409:000000000-BFKT7:1:2110:16189:6620 1:N:0:30
AAAGTCGAGGTGCCTAAAGTGGCAACCCAGACTTATCCTCCGGTTGGTGGTGTAGAGCTTCCTGTAGCCGCATGGCGTTCGTACTTAAATATGGAACTAACCATTCCAATTTTCGCTGTCTCTTATACACATCTCCGAGCCCACGAGACT
+
BBCCBFCCCCACGGGGGGGGGGGHHHHGGHHGHHHHHHHHHGGGGGGEFGEFHHHHHHHHHHHHHHHFHGGFGGHHGGGGGGFHFHHHHHHHHGHHHHGGHHGHHHHHHHHHHHGGGGEHHHHHHHGFFFFHHHHGE/CDFGHGGCGGGG
@M02034:409:000000000-BFKT7:1:2110:21542:6642 1:N:0:30
AAAGTCGAGGTGCCTAAAGTGGCAACCCAGACTAATGCGTTTGTTGGTGGTGTAGAGCTTCCTGTAGCCGCATGGCGTTCGTACTTAAATATGGAACTAACCATTCCAATTTTCGCTGTCTCTTATACACATCTCCG
+
BBAABFBB@B2AGGGGCGFGGCG4CHFDFDEGHHCHH5AAEEFHHGFEFGGFHFHBGHHHEBGHFFHFFG?EFGEGEGEEEEEHHHHH3GDFFF3FBFDGGFFEDGBDGHGHH4E/E??EFDGGBD222?1FFGFDC
@M02034:409:000000000-BFKT7:1:2110:24548:6648 1:N:0:30
AAAGTCGAGGTGCCTAAAGTGGCAACCCAGACTAATAGTTATGTTGGTGGTGTAGAGCTTCCTGTAGCCGCATGGCGTTCGTACTTAAATATGGAACTAACATTCCAATTTTCGCTGTCTCTTATACACATCTCCGAGCCCACGAGACTA
+
BBABBFBBBB>AGGGGFGGGGFGGHHHGGGHGHHDGDGDGHHHHBGAAFEEFF3G5EBBGFFHH5FDEAEA0EEHCEEEAEE2GHHHGGGGFHE3EGFHB@@BD4FE4GGHGF//EF/BFDHHGG4?FFBFHFHFE/>CBCGGF/@AEF?
@M02034:409:000000000-BFKT7:1:2110:5721:6655 1:N:0:30
AAAGTCGAGGTGCCTAAAGTGGCAACCCAGACTTCGCGTACGGTTGGTGGTGTAGAGCTTCCTGTAGCCGCATGGCGTTCGTACTTAAATATGGAACTAACCATTCCAATTTTCGCTGTCTCTTATACACATCTCCGAG
+
BA?AAF3ADD>>FGGDGGGFGGEHHFEEGFAFFG5FAEEEEGGHF0AEGFEFHGFBGHHFFCGFGFHGHFEEEFFHGGC1EEGHEH4B3FGGGBFGGHBFFGBGHEFBHFHHHF@/B?<BGFGGDH>>FCGFEG@FE/A
@M02034:409:000000000-BFKT7:1:2110:15472:6662 1:N:0:30
AAAGTCGAGGTGCCTAAAGTGGCAACCCAGACTATGCATGCGGTTGGTGGTGTAGAGCTTCCTGTAGCCGCATGGCGTTCGTACTTAAATATGGAACTAACCATTCCAATTTTCGCTGTCTCTTATACACATCTCCGAGCCCACGAGACT
+
BBCCBFCCCCCCGGGGGGGGGGGHHHHGGHHGHHH535D5A2EGGG?EF1EFFFH5EBHHFFHFEBHBGFG@FGHACEEEFA2?GHH3GHGHF33?FGHHF03BBBH4FFGHHG/EF?EGHHHHDHHGHHFHHHHGB<BFCGHGFG?DFF
@M02034:409:000000000-BFKT7:1:2110:19094:6664 1:N:0:30
AAAGTCGAGGGTGCCTAAAGTGGCAACCCAGACTAATAATAATGTTGGTGGTGTAGAGCTTCCTGTAGCCGCATGGCGTTCGTACTTAAATATGGAACTAACCATTCCAATTTTCGCTGTCTCTTATACACATCTCCGAGCCCACGAGAC
+
BCCCCFCCCBCBGGGGGGGGFFHGHHGHGGHHGHHHHHFHHHHHHHHHFFGEFHHHHHFHGHHHHGHHHHGEGGGHHGGGGFEGHHHGHHHHHHGGFHHGHHHHHHGHGHGHHHHGGGGGHHHHHHHHGFGFHHHHFGCGGGGHGG?CGG
@M02034:409:000000000-BFKT7:1:2110:14608:6666 1:N:0:30
AAAGTCGAGGTGCCTAAAGTGGCAACCCAGACTTCGTCTCAGGTTGGTGGTGTAGAGCTTCCTGTAGCCGCATGGCGTTCGTACTTAAATATGGTACTAACCATTCCAATTTTCGCTGTCTCTTATCCACATCTCCGAGCCCACGAGACT
+
BBBBADBBBBAAGGGGGGGGGGGHHHHGGHGAGH5F2AGHBFGHDGGEA1EE13F5DBAF5GGFF5B5BAF0EEC1>>>F>E2B?BGB@GH44@44BFHF303B?4F4BFFHH4/EE?/3?BFD4F33BCC2FFF2C/>D?FEGGCF?GH
@M02034:409:000000000-BFKT7:1:2110:24331:6668 1:N:0:30
AAAGTCGAGGTGCCTAAAGTGGCAACCCAGACTGGG
+
A1AAAF@A>A>1CGFBBFG311FG10CE0BA0FHHH
@M02034:409:000000000-BFKT7:1:2110:7377:6668 1:N:0:30
AAAGTCGAGGTGCCTAAAGTGGCAACCCAGACTCAGAATACTGTTGGTGGTGTAGAGCTTCCTGTAGCCGCATGGCGTTCGTACTTAAATATGGAACTAACCATTCCAATTTTCGCTGTCTCTTATACACATCTCCGAGCCCACGAGACT
+
BAAABFBBDBAAGGGGGGGGGGGGHHHGGHHGHGHHHHHHHFHGGHHGGGGFGHHFGHFHFHHHHGGFFECEEGHFGFEGGGGHHHHDGHGFGGD3GFHHHGHGEGFFHGHHHHGGGGEGHHHHHGGBGGHHFHFHG>DCGGEGC?DFGF
@M02034:409:000000000-BFKT7:1:2110:8464:6670 1:N:0:30
AAAGTCGAGGTGCCTAAAGTGGCAACCCAGACTACGCAGAATGTTGGTGGTGTAGAGCTTCCTGTAGCCGCATGGCGTTCGTACTTAAATATGGAACTAACCATTCCAATTTTCGCTGTCTCTTATACACATC
+
AAAA>DAA@1>1B1DGCGB3ABECFHCEFF0FFD0EAEEA0DD1GHGACE/BB1A2B1FGGFDBB2DDGE//?EGFEEG>?/>>CD21FHFDFFBB1>DB>01BG22>>FHFG2/?EGE122BF1F>22B1FC
@M02034:409:000000000-BFKT7:1:2110:7504:6675 1:N:0:30
AAAGTCGAGGTGCCTAAAGTGGCAACCCAGACTTGTAGGGGGGTT
+
>>AAABAADDAACCGGG1GGCGGHHFHEAGHGHGED1DF0A/</>
@M02034:409:000000000-BFKT7:1:2110:14621:6678 1:N:0:30
AAAGTCGAGGTGCCTAAAGTGGCAACCCAGACTTCGTCTCAGGTTGGTGGTGTAGAGCTTCCTGTAGCCGCATGGCGTTCGTACTTAAATATGGAACTAACCATTCCAATTTTCGCTGTCTCTTATACACATCTCCGAGCCCACGAGACT
+
AAAAA5AADDAAFGGGFGGGGGGHHHHGGFHGHHGFGGHHHHGHFHEGGGEFFEGGHFHHHFHHHHHGHEEEGGHHFEEFGGGHGHGFFHEBFHHHGHHEGHHGHEHFHHFHHFEEFGEGHEGHFFFGFFBHGHFHGCFBDGGGGD?EFH
@M02034:409:000000000-BFKT7:1:2110:10643:6682 1:N:0:30
AAAGTCGAGGTGCCTAAAGTGGCAACCCAGACTTTTC
+
CCCCCFCCDBABGGGGGGGFGGGHHHHGGHHGH55DF
@M02034:409:000000000-BFKT7:1:2110:22582:6713 1:N:0:30
AAAGTCGAGGTGCCTAAAGTGGCAACCCAGACTCTGAATGATGTTGGTGGTGTAGAGCTTCCTGTAGCCGCATGGCGTTCGTACTTAAATATGGAACTAACCATTCCAATTTTCGCTGTCTCTTATACACATCTCCGAGCCCACGAGACT
+
AA@?ABAADB>AFGFGGGGGGBF4EFGEFHCFFHGHFGHHHHGHHHHEFCAFGFHBG5BFFGHGGFGFHFC?EEGHGEGGEEFHHHGGHHBHHFGGHHHHHHEGEGHFDFGGGDEGGG<FGFFGGHFFHFHGG1B?C<@C@FHGGGGDDH
@M02034:409:000000000-BFKT7:1:2110:7046:6718 1:N:0:30
AAAGTCGAGGAGCCTAAAGTGGCAACCCAGACTCTTCCTGCTGTTGGTGGTGTAGAGCTTCCTGTAGCCGCATGGCGTTCGTACTTAAATATGGAACTAACCATTCCAATTTTCGCTGTCTCTTATACACATCTCCGAGCACACGAGACT
+
AAA1A@AADD1>CCGGGGGGGFFFFHHEEGHGHBGFGBAFBGFFG1AEFEAFAAG2FGGH1FGFBBBDDA?EEEGHGEE/>E0?GFHFHHEF2B11FGH1FCFHH>FGHHHHHFEGGGE1FGF2FH2>FFF1FFHFA/@C/@FGCCGGGF
@M02034:409:000000000-BFKT7:1:2110:18723:6723 1:N:0:30
AAAGTCGAGGTGCCTAAAGTGGCAACCCAGACTATGCCTCTGGTTGGTGGTGTAGAGCTTCCTGTAGCCGCATGGCGTTCGTACTTAAATATGGAACTAACCATTCCAATTTTCGCTGTCTCTTATACACATCTCCGAGCCCACGAGACT
+
ABABBFBBCCCCGGGGGFGGGGGHHHHGGHHGHHHHHHHHHHHHHGGGGGGFHHHHHHHHHHHHHHHHHGGGGGHHGGGGGGHHHHHHHHHHHHHHHHGGHHGHHHGHHHHHHHGGGGGHHHHHHHHHHHHHHHHFFBCFGGHGGGGGGH
@M02034:409:000000000-BFKT7:1:2110:18401:6727 1:N:0:30
AAAGTCGAGGTGCCTAAAGTGGCAACCCAGACTAATAAGACGGTTGGTGGTGTAGAGCTTCCTGTAGCCGCATGGCGTTCGTACTTAAATATGGAACTAACCATTCCAATTTTCGCTGTCTCTTATACACATCTCCGAGCCCACGAGACT
+
BBBCAFBCBBAAGGGGGGGGGGGHHHHGGHHGHHHHHGHHHGGGGGGGGGGFHHHHHHHHHGHHHHHHHGGGGGHHGGGGGGGHHHHHHFHHHBFGHHHGHHHHHHHHGGHHHHGGGGGHHGHGHHHHFHFHHHHGGCGGGGHGGCGFGF
@M02034:409:000000000-BFKT7:1:2110:22822:6730 1:N:0:30
AAAGTCGAGGTGCCTAAAGTGGCAACCCAGACTAATGCTTCGGTTGGTGGTGTAGAGCTTCCTGTAGCCGCATGGCGTTCGTACTTAAATATGGAACTAACCATTCCAATTTTCGCTGTCTCTTATACACATCTCCGAGCCCACGAGACT
+
AAABBFBBBCBBGGGGGGGGGGGHHHHGGHHGHHHHHHHHHGGGGGGGGGGFHHHHHHHHHGHHHHHHHEEEEGHGGDGGGFHHHHHGEHHHHEFFGHGFGGFGHHHHHGFHHHGGGGGHGGHHGHHFFCFHHGHGE@DCGGHG?DGGDH
@M02034:409:000000000-BFKT7:1:2110:25514:6730 1:N:0:30
AAAGTCGAGGTGCCTAAAGTGGCAACCCAGACTAGTATTCCTGTTGGTGGTGTAGAGCTTCCTGTAGCCGCATGGCGTTCGTACTTAAATATGGAACTAACCATTCCAATTTTCGCTGTCTCTTATACACATCTCCGAGCCCACGAGACT
+
AAABBFAADDBBGGGGGGGGGGGHHHHGGHHGHHCFFFGA5DFG5FFEC?EFA3G5AAGGBFGGFBBABAFAEGE1EEEFEECGGHGHGHF4EG33EGGHCA3FFBGFHGFHF?EGGGEGHHHHFFH4BFHGHFHBC/CDFGHFCGCDCG
@M02034:409:000000000-BFKT7:1:2110:17642:6745 1:N:0:30
AAAGTCGAGGTGCCTAAAGTGGCAACCCAGACTGGGGTTGGGGTTGGGGGTGTAGAGCTTCCTGTAGCCGCATGGCGTTCGTACTTAAATATGGAACTAACCATTCCAATTTTCGCTGTCTCTTATACACA
+
A?AA>D?ABDAAGBGGEEGGFFFH4GFDGCGDGHHHCAE?ECGE0E?0AEEEEFHFH4EF3BGHHFFBDEEEEEF0E?EFE/CCEHHEHFBGGFBDBGDBBB11BFFGHD1?G2CF//??G<?DGFF?11?
@M02034:409:000000000-BFKT7:1:2110:5191:6748 1:N:0:30
AAAGTCGAGGTGCCTAAAGTGGCAACCCAGACTAATATGTCGGTTGGTGGTGTAGAGCTTCCTGTAGCCGCATGGCGTTCGTACTTAAATATGGAACTAACCATTCCAATTTTCGCTGTCTCTTATACACATCTCCGAGCCCACGAGACT
+
AA>AADAADD>ACEDGGGGBGDEA1ACAFHCGH1B1AFFF2EAFGEEAAEABF1E2F1BGG1GFAFG2FE/>?EHAE?FFEB0??EB1GH2FDG1BFCGHHEHFFHFD2BFHH2</E<<12FFG>D2>B1<1FBGBC/CG?AEGGGCCCG
@M02034:409:000000000-BFKT7:1:2110:17210:6754 1:N:0:30
AAAGTCGAGGTGCCTAAAGTGGCAACCCAGACTCTGTCGCAGGTTGGTGGTGTAGAGCTTCCTGTAGCCGCATGGCGTTCGTACTTAAATATGGAACTAACCATTCCAATTTTCGCTGTCTCTTATACACATCTCCGAGCCCACGAGACT
+
AABBCFBCCCBBGGGGGGGGGGGGHHHGGHHGHHHHGHGHGGGHHHGGGGGFHHHHGHHHHGHHHHHHHGEEEGHHGGGGGGGHHHHHFHHHHFBGFHGHHHHHHHHHHHHHHHGGGGFHGHHHGHHFHHGHGHGHGCGGGGHGGGCDDH
@M02034:409:000000000-BFKT7:1:2110:16239:6764 1:N:0:30
AAAGTCGAGGTGCCTAAAGTGGCAACCCAGACTTTTACTAATGTTGGTGGTGTAGAGCTTCCTGTAGCCGCATGGCGTTCGTACTTAAATATGGAACTAACCATTCCAATTTTCGCTGTCTCTTATACACATCTCCGAGCCCACGAGACT
+
BBBBBFBCCBAAGGGGGGGGGGGHHHHGGHHGHHHHHHHH5FHHGHEFGGGGHDHGGGHHHHHHGGGFHFGFGFHFGGGGFGEFHGHFHHHHHGEBGHGHGHFGHGGFHHHHHHEGGGFHHHHHGHHHGGFHHHHBE/CF@GHGCGGGGF
@M02034:409:000000000-BFKT7:1:2110:7433:6767 1:N:0:30
AAAGTCGAGGTGCCTAAAGTGGCAACCCAGACTCTGTCTTCGGTTGGTGGTGTAGAGCTTCCTGTAGCCGCATGGCGTTCGTACTTAAATATGGAACTAACCATTCCAATTTTCGCTGTCTCTTATACACATCTCCGAGCCCACGAGACT
+
BBBBBFBBCBBCGGGGGGGGGGGHHHHGGHHGHHHHHHHHHHGDEGGFFG?FGGHGGHHHHHHHHHFHGGGGGGGGGGGGGGHHHGBBFGBGHHHFGHGHHHHHHHHHFHHHHHGGGGEFHHHHEHFF3F2GFHDGE/CGGEHGFGGGGG
@M02034:409:000000000-BFKT7:1:2110:17294:6771 1:N:0:30
AAAGTCGAGGTGCCTAAAGTGGCAACCCAGACTGGGTTTGGTGTTGGTGGTGTAGAGCTTCCTGTAGCCGCATGGCGTTCGTACTTAAATATGGAACTAACCATTCCAATTTTCGCTGTCTCTTATACACATCTCCGAGCCCACGAGACT
+
BBBBBFBBBBABGGGGGGGEEGGHHHGGGHGGHHHGFFGGGGGHEHHGGGEFGHHHHHHHFFHHHHHGHGGFFGHHGGGGFFGHHHHGHHGHHHGGFHHHHGHHHHGHHHHHHHEGGGGHHHHHGHHHHG2GFHFGD@DCGGHGGGGGGH
@M02034:409:000000000-BFKT7:1:2110:7451:6773 1:N:0:30
AAAGTCGAGGTGCCTAAAGTGGCAACCCAGACTCTGTCTTCGGTTGGT
+
A>1AAFAADD>AFG1BFEGFGFFFFHHEFGCCHBFCGFFH2AEBA//E
@M02034:409:000000000-BFKT7:1:2110:21914:6785 1:N:0:30
AAAGTCGAGGTGCCTAAAGTGGCAACCCAGACTCCTTATACTGTTGGTGGTGTAGAGCTTCCTGTAGCCGCATGGCGTTCGTACTTAAATATGGAACTAACCATTCCAATTTTCGCTGTCTCTTATACACATCTCCGAGCCCACGAGACT
+
BBBBBFBBDBA?GGGGGGGGDDFFHGHGCEFGF33A555DADGHHA2EEFEGHHGFHHBGFFFGHHFHFGFEEFHHGGGGGGGHHGH3FGGBGBGHGHFBHHFHHGHE4GHHHHGCG/?DGHHHFGFHBCGHHFFFD@@C/FAF/BCDAD
@M02034:409:000000000-BFKT7:1:2110:23062:6788 1:N:0:30
AAAGTCGAGGTGCCTAAAGTGGCAACCCAGACTAGTAATAGGGTTGGTGGTGTAGAGCTTCCTGTAGCCGCATGGCGTTCGTACTTAAATATGGAACTAACCATTCCAATTTTCGCTGTCTCTTATACACATCTCCGAGCCCACGAGACT
+
CCCCCFCCCCBCGGGGGGGGGGGHHGHGEGGGHGHHGFHGHHGHHGGGGGGFHHHHHHHHHHHHHHHGHEFEEGHGGGGGGGFHHHGFGGEHHHBFEGHHFHFGFHHFHFHHHFGGGGGGHHHHHHFGHGHGHHHFG>@CFGHGGGGGGH
@M02034:409:000000000-BFKT7:1:2110:10093:6796 1:N:0:30
AAAGTCGAGGTGCCTAAAGTGGCAACCCAGACTCTGCCTGGTGTTGGTGGTGTAGAGCTTCCTGTAGCCGCATGGCGTTCGTACTTAAATATGGAACTAACCATTCCAATTTTCGCTGTCTCTTATACACATCTCCGAGCCCACGAGACT
+
CCCCCFBBCCCAGGGGGGGGGGGHHHHGGHHGHGHGFFHHHHHHCHEEFEEEFFH5FFEGFHHHHBHBEEGEEGH1EEFGGGBFHHHHBFGFGB33GHHH303BGDHEHHGHHDEGGE<B?DGGBDFHHH2GCGDDD@CFGGHGGFFFGG
@M02034:409:000000000-BFKT7:1:2110:21894:6800 1:N:0:30
AAAGTCGAGGTGCCTAAAGTGGCAACCCAGACTTCGCC
+
BBBBBFBBBBAAGGGG4GGFGGGFHHHGGHHGH55B2E
@M02034:409:000000000-BFKT7:1:2110:19467:6812 1:N:0:30
AAAGTCGAGGTGCCTAAAGTGGCAACCCAGACTGGGAGGCAGGTTGGTGGTGTAGAGCTTCCTGTAGCCGCATGGCGTTCGTACTTAAATATGGAACTAACCATTCCAATTTTCGCTGTCTCTTATACACATCTCCGAGCCCACGAGACT
+
CBCCCFBBCCABGGGGGGGGGGGHHHHGGHHGHHHHHGGGGGGHHHGEFGEFGFHFGGHHHHHHHGHHHFF@FGHGGFGGGFHHHHHHHHHHHHGGGHHHHHHHHHHGFGHHHHGGGGGGFFHHGHHHGHFHGHGFECFCDGFACCCEGH
@M02034:409:000000000-BFKT7:1:2110:20087:6813 1:N:0:30
AAAGTCGAGGTGCCTAAAGTGGCAACCCAGACTGGGAGGGGGGTTGGTGGTGTAGAGCTTCCTGTAGCCGCATGGCGTTCGTACTTAAATATGGAACTAACCATTCCAATTTTCGCTGTCTCTTATACACATCTCCGAGCCCACGAGACT
+
AABA>DBBBBBBGGGGGGGGFGGHHHHGGHHGHHHGHGGGGGGGGGGGFGFFFGHHHHHHHHHHHFHHHGGCGGGGGFGGGDCEHHGHGHHHHHFFEGF0GHHGHFFFHFHHGGGGGGGFGGGGEGGFFGFGGGGGD9DGFFEEAFAFFF
@M02034:409:000000000-BFKT7:1:2110:15609:6815 1:N:0:30
AAAGTCGAGGTGCCTAAAGTGGCAACCCAGACTCAGTCTGGTGTTGGTGGTGTAGAGCTTCCTGTAGCCGCATGGCGTTCGTACTTAAATATGGAACTAACCATTCCAATTTTCGCTGTCTCTTATACACATCTCCGAGCCCACGAGACT
+
CCCCCFBBCCCCGGGGGGGGGGGHHHHGGHHGHHHFHHHHHHHHGHHGGGGFGFHGHHHHHHHHHHHGHGFCEGHFGGGGGGFHHHGHFHHFHHGFHHHHHHHGHGHHHHHHHHGGGGEGHFHHGHHHFGFHHHHHG/CFGEHGG/@AGH
@M02034:409:000000000-BFKT7:1:2110:24626:6815 1:N:0:30
AAAGTCGAGGTGCCTAAAGTGGCAACCCAGACTACTCCGACGGTTGGTGGTGTAGAGCTTCCTGTAGCCGCATGGCGTTCGTACTTAAATATGGAACTAACCATTCCAATTTTCGCTGTCTCTTATACACATCTCCGAGCCCACGAGACT
+
BABABFBBBBAAGGGGGGGGGGGHHHHGGGHGGHFGFFAE?EGEFGEEC?1FAEHFFFHHEFHHFDHEHGGEFFHFEEFFFEFHHHHHFHGFGH3BFHHHGF3F3BFDGGFGDBCAFDCBFFFHBHD2>2@<@GBDB//ACFHF@DGGGF
@M02034:409:000000000-BFKT7:1:2110:13057:6821 1:N:0:30
AAAGTCGAGGTGCCTAAAGTGGCAACCCAGACTGGGCCTGGTGTTGATGGTGTAGAGC
+
CCCCCFCCCCBBGGGGGGGGGGGHHHHGGH22F32B2AFFH3FGFHHB53BA13F555
@M02034:409:000000000-BFKT7:1:2110:13164:6824 1:N:0:30
AAAGTCGAGGTGCCTAAAGTGGCAACCCAGACTG
+
BBBABFAADD>AFGGGGBFFFGGHHGHGCHHGHH
@M02034:409:000000000-BFKT7:1:2110:20096:6828 1:N:0:30
AAAGTCGAGGTGCCTAAAGTGGCAACCCAGACTGGGAGGGGGGTTGGTGGTGTAGAGCTTCCTGTAGCCGCATGGCGTTCGTACTTAAATATGGAACTAACCATTCCAATTTTCGCTGTCTCTTATACACATCTCCGAGCCCACGAGACT
+
AAABAFBBBB2AGGGGGGGGGGGHGHHGGGHGH3AFF2E2EEEGDGGGFGDFHHHFHHHGHHHHGHHFHGGGGGHHGGGGGGHHHHHHHGGHHB;CFHFFGHHHHHHH0CGHGGGGGFEFFFFG0;0FGGFGFGGGBCAGFFFFFAFFFB
@M02034:409:000000000-BFKT7:1:2110:9940:6831 1:N:0:30
AAAGTCGAGGTGCCTAAAGTGGCAACCCAGACTGCGATTTCTGTTGGTGGTGTAGAGCTTCCTGTAGCCGCATGGCGTTCGTACTTAAATATGGAACTAACCATTCCAATTTTCGCTGTCTCTTATACACATCTCCGAGCCCACGAGACT
+
BBCCAFBBCCAAGGGGGGGGGGGHHHFGGHHGHHGGGAHGHHHHHHGAFGEFGGHHHHHHGHHGGHHHHGGGGGHGGGGGGGHHHHHGHHHHHHGHFFFFGFHGHHHHHHHHGHGGGGGGHGHEHHFGDFFHHHBGC/@@GEHGGGGDGE
@M02034:409:000000000-BFKT7:1:2110:20157:6832 1:N:0:30
AAAGTCGAGGTGCCTAAAGTGGCAACCCAGACTACGAAGAATGTTGGTGGTGTAGAGCTTCCTGTAGCCGCATGGCGTTCGTACTTAAATATGGAACTAACCATTCCAATTTTCGCTGTCTCTTATACACATCTCCGAGCCCACGAGACT
+
ABBAAFAABDAAFGGGGGFDGGFHHHHGGFHFHHHEGHGGHHGFGHHFFGEFGHHHHHGHGBGEFFGHHFCFGGHHGGGGFFHHFHGHHHHHHHBDFHHHFHFHBGHHHHHHGGEFGGGHHGHHHHGGFHEHHHBGC<C@BGHGCGGGGH
@M02034:409:000000000-BFKT7:1:2110:10999:6841 1:N:0:30
AAAGTCGAGGTGCCTAAAGTGGCAACCCAGACTCTTAGGCGTGTTGGTGGTGTAGAGCTTCCTGTAGCCGCATGGCGTTCGTACTTAAATATGGAACTAACCATTCCAATTTTCGCTGTCTCTTATACACATCTCCGAGCCCACGAGACT
+
BBCCBFCCCCBBGGGGGGGGGGGHGHHGGHHGHHHHHHHHGGGGHHHFFGEFGHHHHHHHHHHGGHHHHGEEGGHHGGGGGGHHHHHGHHHHHHGHHHGGHHHHHHHHHHHHHHGGGGEFHHHHHHHHHHEHGHHFFDGGGGHGGGGGGH
@M02034:409:000000000-BFKT7:1:2110:6279:6841 1:N:0:30
AAAGTCGAGGTGCCTAAAGTGGCAACCCAGACTAAGAATAATGTTGGTGGTGTAGAGCTTCCTGTAGCCGCATGGCGTTCGTACTTAAATATGGAACTAACCATTCCAATTTTCGCTGTCTCTTATACACATCTCCGAGCCCACGAGACT
+
CCCCCFBCCDABGGGGGGGFGGGHHHHGGHFGHHGHFHGHHHHHGHHGEGGFCDHAFGHHFHHHDFFEHFGCEGHFGGGGGGFHHHHHFHHHHH33FGGHFFFGFGGFBFHHHGGGGFEFFGFEGHHFHHHGHHGHG?GFCFGFGCCDGG
@M02034:409:000000000-BFKT7:1:2110:15817:6849 1:N:0:30
AAAGTCGAGGTGCCTAAAGTGGCAACCCAGACTGGGGGTCGGGTTGG
+
ABBBBFABBB>AFGGG4FGGGGEFHHGGGHHGHFG222AAE0AEFE?
@M02034:409:000000000-BFKT7:1:2110:12324:6853 1:N:0:30
AAAGTCGAGGTGCCTAAAGTGGCAACCCAGACTCATACTAATGTTGGTGGTGTAGAGCTTCCTGTAGCCGCATGGCGTTCGTACTTAAATATGGAACTAACCATTCCAATTTTCGCTGTCTCTTATACACATCTCCGAGCCCACGAGACT
+
BB@BBFBBBBABGGGGGFGFGFGGGHFGGHHGHHHHHHHHHGHHHHHEFG2FBDGFGHHHHHHFFBGGHEEFGFHHGGGGGGHHGHHHHHGHHHFHGHHHHHEGHHHGFHHHHHGGGGGFHHHHHHHFFHBGHHHHCBFGGEHGGGGGFF
@M02034:409:000000000-BFKT7:1:2110:8195:6856 1:N:0:30
AAAGTCGAGGTGCCTAAAGTGGCAACCCAGACTCATGGTACTGTTGGTGGTGTAGAGCTTCCTGTAGCCGCATGGCGTTCGTACTTAAATATGGAACTAACCATTCCAATTTTCGCTGTCTCTTATACACATCTCCGAGCCCACGAGACT
+
CCCCCFCCCBBBGGGGGGGFGGGGHHGGGHHGHHHFHHHHHHHHHHHEFFEFGHHGHHHHFHHHHHHHHFEFGGHGEGGGGEFHHHFFHHHHHHDGHHHHHGGHHHGFFGHHHHGGGGGHHHHHHHHHHHHHHHFFEBFGGGHGGFGGGG
@M02034:409:000000000-BFKT7:1:2110:7890:6875 1:N:0:30
AAAGTCGAGGTGCCTAAAGTGGCAACCCAGACTGTTGGTCGTGTTGGTGGTGTAGAGCTTCCTGTAGCCGCATGGCGTTCGTACTTAAATATGGAACTAACCATTCCAATTTTCGCTGTCTCTTATACACATCTCCGAGCCCACGAGACT
+
CCCBBFCBBBAAGGGGGGGGGGGHHHHGGHHGHHHHHHGHGGGHHHHEFGEFHHHGHHHHHHHHGHHHHGEGGGHHGGGGGGHHHHHGHHGHHHFHHHHGHHGHHHGHHHHHHFGGGGGHGHHHEHHGFHHHHHHHG@DGGGHGGGFGGH
@M02034:409:000000000-BFKT7:1:2110:7977:6876 1:N:0:30
AAAGTCGAGGTGCCTAAAGTGGCAACCCAGACTGGTGGGGCGGTTGGTGGTGTAGAGCTTCCTGTAGCCGCATGGCGTTCGTACTTAAATATGGAACTAACCATTCCAATTTTCGCT
+
AABBBFAABBAAGFGDGGGGGGGGFGHGGGHGHHH5FEGGGGG0EECECF1?1@F@GHHHGEDFGFHGGFECDFHGEEEC/<BFCD?DFH2FFD2B?FGGECHBHGFBGHGHHGG?A
@M02034:409:000000000-BFKT7:1:2110:19790:6879 1:N:0:30
AAAGTCGAGGTGCCTAAAGTGGCAACCCAGACTAATACGAATGTTGGTGGTGTAGAGCTTCCTGTAGCCGCATGGCGTTCGTACTTAAATATGGAACTAACCATTCCAATTTTCGCTGTCTCTTATACACATCTCCGAGCCCACGAGACT
+
BBBBBFBBBBABFGGGGGGFGGGGGHGGGHHGHHHHHHHGHHHHHHHEFGAFGFHFHHHHHHHHGHHHHEEEGGHGGGGGGGHHHHHHHHGHHHHHHHGFGGFGHHHHHHHHHHGDGGGGHHHHHHHGFGDFGFBDE<DCGGHGGGGGGH
@M02034:409:000000000-BFKT7:1:2110:18408:6880 1:N:0:30
AAAGTCGAGGTGCCTAAAGTGGCAACCCAGACTGCTAATAAGGTTGGTGGTGTAGAGCTTCCTGTAGCCGCATGGCGTTCGTACTTAAATATGGAACTAACCATTCCAATTTTCGCTGTCTCTTATACACATCTCCGAGCCCACGAGACT
+
CCBCCFCCCBCCGGGGGGGGGGGHHHHGGHHGGHHHHHHGHHHHHHGGGGEFGGHHHHGGHHHHHHHHHGGGGGHHGGGGGGHHHHHGHHHHHHGHHHHHHHHHHHHHHHHHHHGGGGGHHHHHHHHHFHFHHHHHGBCCGGHGGGFDGF
@M02034:409:000000000-BFKT7:1:2110:19131:6884 1:N:0:30
AAAGTCGAGGTGCCTAAAGTGGCAACCCAGACTAATCCTCATGTTGGTGGTGTAGAGCTTCCTGTAGCCGCATGGCGTTCGTGCTTAAATATGGAACTAACCATTCCAATTTTCGCTGTCTCTTATACACATCTCCGAGCCCACGAGACT
+
CCCCCFCCCBBAGGGGGGGGGGGHHHHGGHHGHHGHHHHHHHHHHHHGGGEGHHHHHHHHHHHHHHHGHGGGGGHHGGGGGGGGGHHHHHHHHHFFFHGHHHEGHHGFBFGHHHGGGGGHHHHHHHHHHHHHHHGGGBDGGAGGGG?AGH
@M02034:409:000000000-BFKT7:1:2110:11820:6891 1:N:0:30
AAAGTCGAGGTGCCTAAAGTGGCAACCCAGACTGGGAGGGAGGTTGGTGGTGTAGAGCTTCCTGTAGCCGCATGGCGTTCGTACTTAAATATGGAACTAACCATTCCAATTTTCGCTGTCTCTTATACACATCTCCGAGCCCACGAGACT
+
BABBBFAABBBBGGGGGGGGGGGHHHHGGFHGHHHGFFGGGEEGFHGGFGEFFDHFHGHHHHHHHEFFGEGEEFHFFEECFECGHHGFFHGHHH?DFHGGHGHHHHHGHGHHHHFGGGGGHHHHGHHGHFFHHBFGB<BCCGHGGG?DGG
@M02034:409:000000000-BFKT7:1:2110:22061:6894 1:N:0:30
AAAGTCGAGGTGCCTAAAGTGGCAACCCAGACTTCGCCTCGGGTTGGTGGTGTAGAGCTTCCTGTAGCCGCATGGCGTTCGTACTTAAATATGGAACTAACCATTCCAATTTTCGCTGTCTCTTATACACATCTCCGAGCCCACGAGA
+
AAAB3DA?DBBBCGGBBFGBFFFBGFGEF2GGHHBEDGDCEFE2FEGAF?AAFGFFFGHFGEBGEGGFFGE@FEHHE?EFFEHHHHGEFGBGGHGF3B?3FAGFFGBDEGFGHGGAEABFGDFHHHGB2F1FC1@F//BC</CE/A-C
@M02034:409:000000000-BFKT7:1:2110:19113:6895 1:N:0:30
AAAGTCGAGGTGCCTAAAGTGGCAACCCAGACTAATCCTCATGTTGGTG
+
A1AA1D1AD?>AFGG1EGGFFGGHGF0E0AFFGHGGHHHHHHHHHG//B
@M02034:409:000000000-BFKT7:1:2110:21106:6899 1:N:0:30
AAAGTCGAGGTGCCTAAAGTGGCAACCCAGACTCCGCATAATGTTGGTGGTGTAGAGCTTCCTGGAGCCGCATGGCGTTCGTACTTAAATATGGAACTAACCATTCCAATTTTCGCTGTCTCTTATACACCTCTCCGAGCCCACGAGACT
+
ABBBBFBBBB>AGGGGGGGGGGGHHEHGGHHGHGGEGCEAGGFHHGEEF?AFGBG5F5GGGBGH3BGFFEE01EFC@EFEEB21FGFGEGGHGD3@BFFHB03FFDG44FGHB4<EF//BBGF?3?B?H22BFGH2?/<@GGEACCFGGH
@M02034:409:000000000-BFKT7:1:2110:4644:6906 1:N:0:30
AAAGTCGAGGTGCCTAAAGTGGCAACCCAGACTCATAATCATGTTGGTGGTGTAGAGCTTCCTGTAGCCGCATGGCGTTCGTACTTAAATATGGAACTAACCATTCCAATTTTCGCTGTCTCTTATACACATCTCCGAGCCCACGAGACT
+
CCCCBFCCCCCBGGGGGGGGGGGGHHHGGHHGHHHHHHFHHHHHHHHGGGGGGHHHHHHHHHHHHHHHHEEAEEHEEEGGFGHHHHFGHHHHHHGFGGHGHHHHHHHHHHGHHFFAEDGHHHGHFHFGGBGHFHFFFCCCDGHGGGGEFG
@M02034:409:000000000-BFKT7:1:2110:5960:6907 1:N:0:30
AAAGTCGAGGTGCCTAAAGTGGCAACCCAGACTAATAATAATGTTGGTGGTGTAGAGCTTCCTGTAGCCGCATGGCGTTCGTACTTAAATATGGAACTAACCATTCCAATTTTCGCTGTCTCTTATACACATCTCCGAGCCCACGAGACT
+
BB?ABFAABBAAGBGGGGGGGFECGGHEFGEDHFFFFFFFFHFHHHHEFFAFGFHEH5GGGBGFFGGFFEAAAEHFE>EFEEFCGHFBGDFGGF@BFGHFFHHHFHHFHHHHHBEDEGE3FHGHFHHFFH3GHFGDE@CGGAGGGCCDGH
@M02034:409:000000000-BFKT7:1:2110:17615:6912 1:N:0:30
AAAGTCGAGGTGCCTAAAGTGGCAACCCAGACTAATCCTCCTGTTGGTGGTGTAGAGCTTCCTGTAGCCGCATGGCGTTCGTACTTAAATATGGAACTAACCATTCCAATTTTCG
+
AA11A@AADD1>AFFGGGGGGBC0F0G00CCF111FEGFDFGFHHFGEFAEEADF2FHEG1A1AA2FGHGEA/ECHGGGGFGFCGFHF1BBEF1EGGG11BC11FD22>FGGH2>
@M02034:409:000000000-BFKT7:1:2110:15905:6913 1:N:0:30
AAAGTCGAGGTGCCTAAAGTGGCAACCCAGACTGGGGGTCGGGTTGGTGGTGTAGAGCTTCCTGTAGCCGCATGGCGTTCGTACTTAAATATGGAACTAACCATTCCAATTTTCGCTGTCTCTTATACACATCTCCGAGCCCACGAGACT
+
CCCCCFCBCCABGGGGGGGGGGGHHHGGGHHGHHHAFGEEGGGHGGGEF?FGGFH5@FGB@FGFHDGBDEG/EEF1>EEGEFBEGHHB3GHFFG3?FGHHE0DFD3G3BFGHG3BFEA?D>GGDDG2>FCFCGHFFD>CG-FHGG-@?DH
@M02034:409:000000000-BFKT7:1:2110:4714:6922 1:N:0:30
AAAGTCGAGGTGCCTAAAGTGGCAACCCAGACTCCGAAGAATGTTGGTGGTGTAGAGCTTCCTGTAGCCGCATGGCGTTCGTACTTAAATATGGAACTAACCATTCCAATTTTCGCTGTCTCTTATACACATCTCCGAGCCCACGAGACT
+
BBBBAFCCCCABGGGGGGGGGGGGHHHGGHHGHHHGGGGGHHHHHHHFGGEFFFHFGFHHHGHHHFHGHGG@EFHFGGGGGEGHHHFHHHGHHHFGFHFFGFFGHHHGHHHHHGGGGGGGHFFHFHGHFFHHHFGFFBDGCGHGGGG?AF
@M02034:409:000000000-BFKT7:1:2110:8525:6940 1:N:0:30
AAAGTCGAGGTGCCTAAAGTGGCAACCCAGACTGCTGTGACGGTTGGTGGTGTAGAGCTTCCTGTAGCCGCATGGCGTTCGTACTTAAATATGGAACTAACCATTCCAATTTTCGCTGTCTCTTATACACATCTCCGAGCCCACGAGACT
+
ABABAFBBBB>AGGGGGGGFGGGFFGGGGHGGHHHHHHHHHGGGGGGEFGBFGFHGHHHHHHHFFFHHHGEFEGHHGGGGEFGHHHGHHGHHHHGHHHGHGHHGHHHHHHHGHHGGGGFGHHHHHHHHGHEHGGHFE<DGCFHGCGCDFG
@M02034:409:000000000-BFKT7:1:2110:26423:6941 1:N:0:30
AAAGTCGAGGTGCCTAAAGTGGCAACCCAGACTAAGAATCATGTTGGTGGTGTAGAGCTTCCTGTAGCCGCATGGCGTTCGTACTTAAATATGGAACTAACCATTCCAATTTTCGCTGTCTCTATACACATCTCCGAGCCCACGAGACT
+
BBBBBFBABBABGGG5GGGGFGGHHHHGGHHGHHFGGHHHHHFGHHHEGGGFGDG5GGHHHHHHGFGFFECEEFH1EFGGGEFHHHHGBFBEGHFDGHHHHEEGHHHEGGHHFFEEGGE3FGF4FEDGHGGGGFGCBDCCFEGGGGGGF
@M02034:409:000000000-BFKT7:1:2110:25995:6944 1:N:0:30
AAAGTCGAGGTGCCTAAAGTGGCAACCCAGACTCTTCCTTATGTTGGTGGTGTAGAGCTTCCTGTAGCCGCATGGCGTTCGTACTTAAATATGGAACTAACCATTCCAATTTTCGCTGTCTCTTATACACATCTCCGAGCCCACGAGACT
+
BCCCCFBBDBAAGGGGGGGGGGGHHHHGGHHGHGHHGHHHHHGHHHGEFGAFFDGBFFGHGFHHHFFFGFGCGEFFE1>FEEFHHHHGHHHHHH3DGGHFGFFFFHHFGGHHHFEFGG?FHHFHDDFFFFGFFHGHGB@CDGEECGCDDG
@M02034:409:000000000-BFKT7:1:2110:24109:6949 1:N:0:30
AAAGTCGAGGTGCCTAAAGTGGCAACCCAGACTAATACGCGTGTTGGTGGTGTAGAGCTTCCTGTAGCCGCATGGCGTTCGTACTTAAATATGGAACTAACCATTCCAATTTTCGCTGTCTCTTATACACATCTCCGAGCCCACGAGACT
+
BBBBAFBBDB2AGFGGGGGGGFFCGHHDFEGFHGFHHHGGG?EAFFGGGG1BBFGEBGDG5GHHBEFBHF0EEEGHGFCGEGHHHHGGHHF4FDFDHHHHHHGHGHGGHFHFHHGFFA<2FGHHHHGDFHBGGDGFD/?BGGHGFCGG.F
@M02034:409:000000000-BFKT7:1:2110:5739:6963 1:N:0:30
AAAGTCGAGGTGCCTAAAGTGGCAACCCAGACTCAGAATTCTGTTGGTGGTGTAGAGCTTCCTGTAGCCGCATGGCGTTCGTACTTAAATATGGAACTAACCATTCCAATTTTCGCTGTCTCTTATACACATCTCCGAGCCCACGAGACT
+
3>AABFABDBAAGFGGGGGGGGGCHHFEEHFEHH3F3AFFHE5FGFCEAEAFGEBFFF3BGFHHFHHGEAE0?EHHGGGFE12FEHFBGHFFFGFFFHGFHAFBEGHBGF?GF4@EEEEGGFB??BEFFFHBGHHED/<CCAG/BCC/<<
@M02034:409:000000000-BFKT7:1:2110:12327:6969 1:N:0:30
AAAGTCGAGGTGCCTAAAGTGGCAACCCAGACTCTGAATAATGTTGGTGGTGTAGAGCTTCCTGTAGCCGCATGGCGTTCGTACTTAAATATGGAACTAACCATTCCAATTTTCGCTGTCTCTTATACACATCTCCGAGCCCACGAGACT
+
BABBAFBBBBABGGGGGGGFGGGHHHHGGHHGHHHH5FG55DGHHHHEFFEFFFHHHHHHEHGHHHHHGGGGGGHHGGGGGGBGHHHHHHHHHHFGHHGFHHHHGHHHFHHHFHGGGGGFFFHHHHGHFGFHHHHHGFCDGFHGFCCGGH
@M02034:409:000000000-BFKT7:1:2110:14467:6972 1:N:0:30
AAAGTCGAGGTGCCTAAAGTGGCAACCCAGACTTCTCATAATGTTGGTGGTGTAGAGCTTCCTGTAGCCGCATGGCGTTCGTACTTAAATATGGAACTAACCATTCCAATTTTCGCTGTCTCTTATACACATCTCCGAGCCCACGAGAC
+
ABAABFABBBABFGGGGGGGGGGFFHHGGHDGHHHHHGHHFGEFFHGGGGEFGHHHHHHHHHHGHHHGGEEEEGHGGGCGGEGGHHHHHHHHHHFFHHFGHGHFHHGHHHHHHHGGEGEDGHGHHHHHGGFGGHHFG/@CCFGFGGGCG
@M02034:409:000000000-BFKT7:1:2110:25261:6982 1:N:0:30
AAAGTCGAGGTGCCTAAAGTGGCAACCCAGACTGGGAAGTCTGTTGGTGGTGTAGAGCTTCCTGTAGCCGCATGGCGTTCGTACTTAAATATGGAACTAACCATTCCAATTTTCGCTGTCTCTTATACACATCTCCGAGCCCACGAGACT
+
BBBBBFBBBBAAGGGGGGGEGGGHHHHGGHHGHHHGGHGHHHHHFHHEFGEFHHHGHGHHGGHHHHHGHGGEFGHAEEGGGGFGGHHHHHHHHHBFFHHHGFBGFGHGHGGHHFGGGGGHHGHHGHFFFFHHHHF2C/BCGGEGGGGAFH
@M02034:409:000000000-BFKT7:1:2110:21820:6984 1:N:0:30
AAAGTCGAGGTGCCTAAAGTGGCAACCCAGACTGGTTCTGGGGTTGGTGGTGTAGAGCTTCCTGTAGCCGCATGGCGTTCGTACTTAAATATGGAACTAACCATTCCAATTTTCGCTGTCTCTTATACACATCTCCGAGCCCAC
+
CCCCCFCBCCCCGGGGGGGGGGGHHHHGGHHGHHFHHFHHGFGGEE0EFEGEGFHBFFGFAFGHHGHFEEF?EEFCEEGGFGBEGHHFFHHGGF3BGFFHF03FH4DDFGHHHD@FGEEHHHHFEDBFHHHGHHH2C/<@F//F
@M02034:409:000000000-BFKT7:1:2110:9899:6994 1:N:0:30
AAAGTCGAGGTGCCTAAAGTGGCAACCCAGACTGCGTCTGCGGTTGGTGGTGTAGAGCTTCCTGTAGCCGCATGGCGTTCGTACTTAAATATGGAACTAACCATTCCAATTTTCGCTGTCTCTTATACACATCTCCGAGCCCACG
+
?3AABBAADBAAFFGGGBGGGGDFHHGGDGHEF33BEEEFHGGGE00EFEEEFFFFGBFHGFHHGFDFHGC@EEHFGGGA??B?GHF33?4EFE3FFHFHHFGFDG?4EHHHD4>EDA/B33BF?FDFBCFCC>G2?/<<C/FFC
@M02034:409:000000000-BFKT7:1:2110:15213:7008 1:N:0:30
AAAGTCGAGGTGCCTAAAGTGGCAACCCAGACTCAGCCGCATGTTGGTGGTGTAGAGCTTCCTGTAGCCGCATGGCGTTCGTACTTAAATATGGAACTAACCATTCCAATTTTCGCTGTCTCTTATACACATCTCCGAGCCCACGAGACT
+
BCCCBFCCCCBAGGGGGGGGGGGFHHHGGHHGHHHHHHGGGGGHHHHFFGEFGHHHHHHHHHHHHHHHHGGGGGHHGGGFEEHHHHHHFHHHHHFFFHHGHHHHHHGHHHHHHHGGGCEFHFHHBHHHHFHHHHHBC<D/DGHGGCFGGF
@M02034:409:000000000-BFKT7:1:2110:22530:7027 1:N:0:30
AAAGTCGAGGTGCCTAAAGTGGCAACCCAGACTTCGCAGAGGGTTGGTGGTGTAGAGCTTCCTGTAGCCGCATGGCGTTCGTACTTAAATATGGAACTAACCATTCCAATTTTCGCTGTCTCTTATACACATCTCCGAGCCCACGAGACT
+
BBBBBFBBBBAAGGGGGGGGGGGHHHHGGHHGHHCGGGGGHGGEGGGGGGEFCFHFHEHGFHHFHHHGHFEEGGHHGEGFEFGGHHHFFHFHHEDFHGFFFGFGHHGGHHHHHHGGGGGHHHHHGHHHFGFHHFHHG@FDCGEFDCGDCH
@M02034:409:000000000-BFKT7:1:2110:18462:7029 1:N:0:30
AAAGTCGAGGTGCCTAAAGTGGCAACCCAGACTAATAATAGGGTTGGTGGTGTAGAGCTTCCTGTAGCCGCATGGCGTTCGTACTTAAATATGGAACTAACCATTCCAATTTTCGCTGTCTCTTATACACATCTCCGAGCCCACGAGACT
+
AAAAAFABDD2ACGGGGGGGGFFFHHHEGHAGFHFGGFBGFCF3BAAFGGAFGGHFFFHH5GHFFBGFFAEEFGHHGGGGEGHFHHHHHGFHHFEDFHHHHHBGHHHHBGHHHGGGGCE3FFGHHH2FGFDGGEFFE<</CECFDGG?/?
@M02034:409:000000000-BFKT7:1:2110:19086:7030 1:N:0:30
AAAGTCGAGGTGCCTAAAGTGGCAACCCAGACTCAGAATCATGTTGGTGGTGTAGAGCTTCCTGTAGCCGCATGGCGTTCGTACTTAAATATGGAACTAACCATTCCAATTTTCGCTGTCTCTTATACACATCTC
+
CCCCCFBCCCCCGGGGGGGGGGGHHHHGGGGGH3GFG5FHHHHHHEGGGDGGGHG5GFHHBGHHGFHFHFGEGGGFEEEEGGFGHHHHEGHHHH3@GHHH31EFFHFE4FEHHDEGGGFHFHGF4EBGHEGHHHH
@M02034:409:000000000-BFKT7:1:2110:5400:7031 1:N:0:30
AAAGTCGAGGTGCCTAAAGTGGCAACCCAGACTGATAAGAATGTTGGTGGTGTAGAGC
+
AAAAADAA3A>AFFG5AF4F5EFFHHGG22FFCF35FGHF5BGF552A2AAA1A5555
@M02034:409:000000000-BFKT7:1:2110:10344:7034 1:N:0:30
AAAGTCGAGGTGCCTAAAGTGGCAACCCAGACTGGGGAGCGGGTTGGTGGTGTAGAGCTTCCTGTAGCCGCATGGCGTTCGTACTTAAATATGGAACTAACCATTCCAATTTTCGCTGTCTCTTATACACATCTCCGAGCCCACGAGACT
+
BBBABFBBBBBBGGGGGGGGGGGGHHHGGHHGHGHHGGGGGCEGGGGFGGGFHGHFHHHHHHHGGHHHHGGEFGHHGEGGGGHHHHHGHHHHGHGFHHHHHHHGHHHHFGHHHHGGGGDHHHHHGFHHFGHHGHHBE@DGCGGGGFGGGH
@M02034:409:000000000-BFKT7:1:2110:16085:7037 1:N:0:30
AAAGTCGAGGTGCCTAAAGTGGCAACCCAGACTCAGCCTCATGTTGGTGGTGTAGAGCTTCCTGTAGCCGCATGGCGTTCGTACTTAAATATGGAACTAACCATTCCAATTTTCGCTGTCTCTTATACACATCTCCGAGCCCACGAGACT
+
BBBBBFBBBBABGGGGGGGFGGGHHFHGGGHGCHHHHGHHGHHHHHHEFGEFFDHDGHHHHEHHHHHHHGCEEEHGFEGEGFBGGHGFHHFHHH@FGHHFHHHHGHFFGGGHHHEGGDGHGGFHFHFHBG2GHHFBE/BCGEHGFCDDDG
@M02034:409:000000000-BFKT7:1:2110:7651:7052 1:N:0:30
AAAGTCGTGTGCCTAAAGTGGCAACCCAGACTAAGAAGGGGGTTGGTGGTGTAGAGCTTCCTGTAGCCGCATGGCGTTCGTACTTAAATATGGAACTAACCATTCCAATTTTCGCTGTCTCTTATACACATCTCCGAGCCCACGAGACTA
+
AAABAFA3>>ADGGFGGGGFGGGHHGGGEHGHHHHHHHGGGGGFGGEFGEFHFFDFGGHFHHHHFHHGEGFGFHCE?EFEEECGHDFGGFHHHHHHHFHHHGHHHGHGGHHGF@AEFADGGHFGHGBGGFHHFGGD?A?DFGEGFGGGH<
@M02034:409:000000000-BFKT7:1:2110:8184:7052 1:N:0:30
AAAGTCGAGGTGCCTAAAGTGGCAACCCAGACTTCTTGTCTGGTTGGCGGTGTAGAGCTTCCTGTAGCCGCATGGCGTTCGTACTTAAATATGGAACTAACCATTCCAATTTTCGCTGTCCTCTTATACACATCTCCGAGCCCACGAGAC
+
BBBBBFBBBDABGGGGGGGGGFGHHHHGGHCFHFGGGHHHHFBGFGEBECFGEDG5DB3F5FGFF5DD3BE0EEH1>BEFEE2AGGHHFFHFHG33BEGH30?BFFGDFFGHFB/EFA/2FG?GGDGFHDGDFGDFDEF@G//FF/ADC<
@M02034:409:000000000-BFKT7:1:2110:8204:7058 1:N:0:30
AAAGTCGAGGTGCCTAAAGTGGCAACCCAGACTTCTTGTCTGGTTGGTGGTGTAGAGCTTCCTGTAGCCGCATGGCGTTCGTACTTAAATATGGAACTAACCATTCCAATTTTCGCTGTCCTCTTATACACATCTCCGAGCCCA
+
ABBBAD>ADDAAGGFGGGGGFGGHHHHGGCAFHGFGGHHHF5EGFA22A2EFHFG5EGHHDHGHDEGEGGG0EFGEEGGGGGBEHEHGFHHHGB33BGGH303B3B4?BFFHHB/EG/?FFHEFG4G3GBB?FGHEHF</B/FH
@M02034:409:000000000-BFKT7:1:2110:23996:7064 1:N:0:30
AAAGTCGAGGTGCCTAAAGTGGCAACCCAGACTAATCAGAATGTTGGTGGTGTAGAGCTTCCTGTAGCCGCATGGCGTTCGTACTTAAATATGGAACTAACCATTCCAATTTTCGCTGTCTCTTATACACATCTCCGAGCCCACGAGAC
+
AABBAFBBCBAABGGGFGGEGGFHFGGGFHGFGHHHHHGGGHHFGHHEFGAFBEGDGGHHHHHFGFGDBEEEGEF1EEEEEEFGHHHGHHGFHHGFHFGFFHDHFDGHHHHHHHEEFG<FGHHH4FHFD3GHBDGHECCFD/GFCGGGG
@M02034:409:000000000-BFKT7:1:2110:18070:7067 1:N:0:30
AAAGTCGAGGTGCCTAAAAGTGGCAACCCAGACTAATAAGAATGTTGGTGGTGTAGAGCTTCCTGTAGCCGCATGGCGTTCGTACTTAAATATGGAACTAACCATTCCAATTTTCGCTGTCTCTTATACACATCTCCGAGCCCACGAGAC
+
CCCBCFCCCCAAGGGGGGGGFGHGHHHHGGHHGHHHHHHHHHGGHHHHEGGGGHHHHHHHHFHHHGHHHHFEGGGHHGGGGFEHHHHFHHHHHHHGHHHGGFHHHHHHHGHHHHHGEGGFHHHHHHHHHFFHGHHHFGGGGDGHGGGGGA
@M02034:409:000000000-BFKT7:1:2110:19061:7073 1:N:0:30
AAAGTCGAGGTGCCTAAAGTGGCAACCCAGACTCATAATCCTGTTGGTGGTGTAGAGCTTCCTGTAGCCGCATGGCGTTCGTACTTAAATATGGAACTAACCATTCCAATTTTCGCTGTCTCTTATACACATCTCCGAGCCCACGAGAC
+
BBBBBFBB@DAAFGGGFGGGGGGHHHHGGHHGHHG5FHFFHB3GGFHFFFEFGHHFGGHHHGHGHHHHHGGEEGHHGGGGGGGHHHHFFHFHHHHFHHFGHHHHHHHHGHGHHHGGGDEFHHHHHHFHEFFBCFBDF?FCCFHGGGG/A
@M02034:409:000000000-BFKT7:1:2110:7936:7078 1:N:0:30
AAAGTCGAGGTGCCTAAAGTGGCAACCCAGACTGTGCCTCCTGTTGGTGGTGTAGAGCTTGCTGTAGCCGCATGGCGTTCGT
+
CCCCBFBCCCACGGGGGGGGGGGGHHHGGHHGHBBFA5FEAFGHD32EC?FCA3D5D53B3BFG55A53BE0EEC1>1>?E>
@M02034:409:000000000-BFKT7:1:2110:7545:7079 1:N:0:30
AAAGTCGAGGTGCCTAAAGTGGCAACCCAGACTGTGAAGAATGTTGGTGGTGTAGAGCTTCCTGTAGCCGCATGGCGTTCGTACTTAAATATGGAACTAACCATTCCAATTTTCGCTGTCTCTTATACACATCTCCGAGCCCACGAGACT
+
CCCCBFBCCCBBGGGGGGGGGGGHHHHGGHHGHHHHHHHHHHHGHHHGGGEFGHHHHHHHHHHHHHHHHFE?EGHHGGGGGFHHHHHHHHHHHHGHHHHHHHHGHHHGGHHHHHGGGGGFHHHHHHHHHGHHHHHEF/CDGGHGGGGGGF
@M02034:409:000000000-BFKT7:1:2110:25791:7087 1:N:0:30
AAAGTCGAGGTGCCTAAAGTGGCAACCCAGACTGTGGGTAGGGTTGGTGGTGTAGAGCTTCCTGTAGCCGCATGGCGTTCGTACTTAAATATGGAACTAACCATTCCAATTTTCGCTGTCTCTTATACACATCTCCGAGCCCACGAGACT
+
BBBBBFBBBBABGGGGGGFGGFGGGDHGEHHGHHGHGGEGFGGHHCGEF?EFGDGAGFFHFBGGGHFGFEGEEFHGG>/FEECGHHF3GBFGHG3BF?GHEEGGHHFFFGGHHEEFGE/BDHFHFDHHGHHFHHFGD?DGGFEG@@CD.>
@M02034:409:000000000-BFKT7:1:2110:23846:7089 1:N:0:30
AAAGTCGAGGTGCCTAAAGTGGCAACCCAGACTACGCCGCCTGTTGGTGGTGTAGAGCTTCCTGTAGCCGCATGGCGTTCGTACTTAAATATGGAACTAACCATTCCAATTTTCGCTGTCTCTTATACACATCTCCGAGCCCACGAGACT
+
BBCCCFABBCABGGGGGGGGGGGHHHFGGHEGHFGECEGGEFGHHHHEFGEFHHHHGHHHHGHFFGHHHGGEEGHHGGGGGF2GHHFGBGGHGHFEHHBFHFHHHHHHHGHHHHGGGGG2DHHHHGHHHFFHH2FFE@FCGGEEGCFGGD
@M02034:409:000000000-BFKT7:1:2110:17222:7090 1:N:0:30
AAAGTCGAGGTGCCTAAAGTGGCAACCCAGACTAATAATCATGTTGGTGGTGTAGAGCTTCCTGTAGCCGCATGGCGTTCGTACTTAAATATGGAACTAACCATTCCAATTTTCGCTGTCTCTTATACACATCTCCGAGCCCACGAGACT
+
AAABAFBCCCCCGGGGGGGFGGGHHHHGGHHGHHHHHHHHHHHHHHHGGGEFHHHHHHHHHHHHHHHHHGGGGGHHGGGGGGHHHHHHHHHHHHGHGHGHGHGHHHHHGHHHHHGGGGGGHHHHHHHHHHDHHHGHG@@FGGFGCDGGGH
@M02034:409:000000000-BFKT7:1:2110:17660:7092 1:N:0:30
AAAGTCGAGGTGCCTAAAGTGGCAACCCAGACTCAGCAGCATGTTGGTGGTGTAGAGCTTCCTGTAGCCGCATGGCGTTCGTACTTAAATATGGAACTAACCATTCCAATTTTTGCTGTCTCTTATACACATCTCCGAGCCCACGAGACT
+
BBBBBFBBBBABGGGGGGGGGGGHHHHGGHHGHHHHHHHHHHHHGFHEGGEFGHHHHGHHFHHHHFHFGEFEGGHHGGGGGGGHHHHGHHGHHHFEHHHHHHHHHHGHGGHHHHGGHGHFHHHHGHHGHHFHFHHFFB@DGGHFGGF//F
@M02034:409:000000000-BFKT7:1:2110:11171:7101 1:N:0:30
AAAGTCGAGGTGCCTAAAGTGGCAACCCAGACTTCGCCTAATGTTGGTGGTGTAGAGCTTCCTGTAGCCGCATGGCGTTCGTACTTAAATATGGAACTAACCATTCCAATTTTCGCTGTCTCTTATACACATCTCCGAGCCCACGAGACT
+
AB@AAFBBBB>AFGGGGGGGGGGGHHHGGHHGH55AAEF23AEGHHHGGGEFFGGFHHHHGHHHHFHGHGGGGGHHGFGGEGGHGHHFHHFGFHFFHFHHHHHHHHHHHHHHHHGGGGGFHHHHHHHHHHEHHHHFGBDGCGHGGCD?E<
@M02034:409:000000000-BFKT7:1:2110:17210:7103 1:N:0:30
AAAGTCGAGGTGCCTAAAGTGGCAACCCAGACTAATAATCATGTTGGTGGTGTAGAGCTTCCTGTAGCCGCATGGCGTTCGT
+
AA?AADA>11>>BFGFFFG31AFHFGA0AGFCFF1E2FFFGHFGH2A/A/A/BBFA1AGEG1FAFHHHHGE?AFHEE/>/EE
@M02034:409:000000000-BFKT7:1:2110:23837:7108 1:N:0:30
AAAGTCGAGGTGCCTAAAGTGGCAACCCAGACTACGCCGCCTGTTGGTGGTGTAGAGCTTCCTGTAGCCGCATGGCGTTCGTACTTAAATATGGAACTAACCATTCCAATTTTCGCTGTCTCTTATACACATCTCCGAGCCCACGAGAC
+
A?>AADAADBABGGGGGGGGFFFEGHHDDHHGH3GAECAEAE1GGFGA1EEFHFGBBFHHHGHHGHFHHDCCEGHHGEEFGEEG?GFBBFFHFFB3BG3FHHFHBFHFGGGHHG?DEACGDGHFFG?GGFBGHHHGG/>@GFHGG-<ED
@M02034:409:000000000-BFKT7:1:2110:8755:7132 1:N:0:30
AAAGTCGAGGTGCCTAAAGTGGCAACCCAGACTGCGCCTCCGGTTGGTGGTGTAGAGCTTCCTGTAGCCGCATGGCGTTCGTACTTAAATATGGAACTAACCATTCCAATTTTCGCTGTCTCTTATACACATCTCCGAGCCCACGAGAC
+
BBBBBFBBBBBBGGGGGGGGGGGHHHHGGHHGHHGGGGGGHGGGGGGGGGGFHHHHHHHHHHHHHHHHHGGFGGHHGGGGGGHHHHHFHHHHHHHHHHHHHHHHHHHGHHHHHHGGGGFGHHHHHHGHGHHHHHHHE<@CDGHGGCGGG
@M02034:409:000000000-BFKT7:1:2110:18610:7132 1:N:0:30
AAAGTCGAGGTGCCTAAAGTGGCAACCCAGACTACGTCGTCGGTTGGTGGTGTAGAGCTTCCTGTAGCCGCATGGCGTTCGTACTTAAATATGGTACTAACCATTCCAATTTTCGCTGTCTCTTATACACATCTCCGAGCCCACGAGACT
+
BABCBFCCCBBCGGGGGGGGGGGHHHHGGHHGHHFG2AE2AEEGDGAAA1EEAAGAG5FE5FDGHB55@EG?EFF1>?/F>?2?FGH33BG4DB44BDGFC03BB4F44D3FBB</C<<FBFGD?F?2D22CGFF2A/<@@FCFCC@..F
@M02034:409:000000000-BFKT7:1:2110:5607:7142 1:N:0:30
AAAGTCGAGGTGCCTAAAGTGGCAACCCAGACTGCGCCGGCGGTTGGTGGTGTAGAGCTTCCTGTAGCCGCATGGCGTTCGTACTTAAATATGGAACTAACCATTCCAATTTTCGCTGTCTCTTATACACATCTCCGAGCCCACGAGACT
+
BCCCBFCBCCCCGGGGGGGGGGGHHHHGGCHGHHHGGGGGGG0>FGGEGGFGHFHFGGHHGFHHFDHDGEEEEGG0EEEFFFGHGHBD2FDGGHDDHHFHHHGGHHHGHHHHH2DEGGCEHHGG<GDFFFFHGHD<A?FFFGGGGCFGGH
@M02034:409:000000000-BFKT7:1:2110:10776:7142 1:N:0:30
AAAGTCGAGGTGCCTAAAGTGGCAACCCAGACTCATCCTGTTGGTGGTGTAGAGCTTCCTGTAGCCGCATGGCGTTCGTACTTAAATATGGAACTAACCATTCCAATTTTCGCTGTCTCTTATACACATCTCCGAGCCCACGAGACTAGG
+
BBBCCFCBBBAAGGGGGGGGGGGHHHHGGHHGHHHHHHHHHGHHEGGEFGHFGHHHHHHHHHHHHHGGEGEHHGEFFGGHHHHHHFGFGHHGHHGHHHHHHHHHFFGHHHHGGGGFGHFHHHHHHHHHHFHHHGGGCCEHFFGGGGHHGG
@M02034:409:000000000-BFKT7:1:2110:5309:7175 1:N:0:30
AAAGTCGAGGTGCCTAAAGTGGCAACCCAGACTTCTGGGCAGGTTGGTGGTGTAGAGCTTCCTGTAGCCGCATGGCGTTCGTACTTAAATATGGAACTAACCATTCCAATTTTCGCTGTCTCTTATACACATCTCCGAGCCCACGAGACT
+
CCCCCFBCCBBCGGGGGGGFGGGHHHHGGHHGHHGHFGHHGGGHHHCGGGFFGGHGHHGHHHHHHHHGHGGGGGHHGGGGGGHHHHFGHHHHHHBFHHHHHHGHHHGHFHHHHHGGGGGGHHHHGHGFGHHHHHHHG?DGGGHGGCCGGG
@M02034:409:000000000-BFKT7:1:2110:13055:7176 1:N:0:30
AAAGTCGAGGTGCCTAAAGTGGCAACCCAGACTTTTACTAATGTTGGTGGTGTAGAGCTTCCTGTAGCCGCATGGCGTTCGTACTTAAATATGGAACTAACCATTCCAATTTTCGCTGTCTCTTATACACATCTCCGAGCCCACGAGACT
+
A3>?AFBBB@AAGGGGGGGEGGGCHECEFDGFGGGHE3GFHHFGGDA2BEEFGEGGB5FGHFGFGH5FHGFAAEHFG>EEGEGHGFGEBGEHFHF3BFGHFCFFGHHFGFGHHFEEE?EFFHGFFGDEGG32?FG2B/><CAEFCGG//?
@M02034:409:000000000-BFKT7:1:2110:6043:7177 1:N:0:30
AAAGTCGAGGTGCCTAAAGTGGCAACCCAGACTTGTACTGGTGTTGGTGGTGTAGAGCTTCCTGTAGCCGCATGGCGTTCGTACTTAAATATGGAACTAACCATTCCAATTTTCGCTGTCTCTTATACACATCTCCGAGCCCACGAGACT
+
AABCBFBBCCBCGGGGGGGGGGGHHHHGGHEGHHHHHHHHHHHHGHHGGGEFHHHHHHHHHHHHHGHHGGGEFGHHGGGGGGHHHHHFHHHHHHFDBGHGHHFGFHHGGHHHHHGGGGGFHHHHGHHHGHHGHHFFDCFGGFHGFG@CFH
@M02034:409:000000000-BFKT7:1:2110:5830:7188 1:N:0:30
AAAGTCGAGGTGCCTAAAGTGGCAACCCAGACTAGTAAGCAGGTTG
+
AABBBFBADBBBGGGGGGGGGGGHHHHGGHHGHBGFE5FD5BGGDG
@M02034:409:000000000-BFKT7:1:2110:24177:7192 1:N:0:30
AAAGTCGAGGTGCCTAAAGTGGCAACCCAGACTAAGGCGGGTGTTGGTGGTGTAGAGCTTCCTGTAGCCGCATGGCGTTCGTACTTAAATATGGAACTAACCATTCCAATTTTCGCTGT
+
ABBBAFABBBAAGGGGCGGFGGGHHHHGGGHGHHHHGHGGGEFGGHHEFG?FFGHDFDGHFHFHGFGBDEEEDEH0EAECE?FEGGFGFH4FGGDGFGDG2C?FFF?DHHHHH>B?/<?
@M02034:409:000000000-BFKT7:1:2110:18486:7207 1:N:0:30
AAAGTCGAGGTGCCTAAAGTGGCAACCCAGACTCATCCGCAGGTTGGTGGTGTAGAGCTTCCTGTAGCCGCATGGCGTTCGTACTTAAATATGGAACTAACCATTCCAATTTTCGCTGTCTCTTATACACATCTCCGAGCCCACGAGACT
+
AAAA3DAADD2AFGGGBGGGFGGFHHHGGHHGHHHHHHGGEGEFGHGEFGEFGFHFFBGFFHHGGGHFHEEFGGHHGGGGGAEGHHFFGHHHHEGFGFGFFHFGHHHFHHHHHGGFFEDFHFHHHHGHGHGHHGFFG/DC?CGGGGGGGB
@M02034:409:000000000-BFKT7:1:2110:18490:7226 1:N:0:30
AAAGTCGAGGTGCCTAAAGTGGCAACCCAGACTCATCCGCAGGTTGGTGGTGTAGAGCTTCCTGTAGCCGCATGGCGTTCGTACTTAAATATGGAACTAACCATTCCAATTTTCGCTGTCTCTTATACACATCTCCGAGCCCAC
+
BBBBBF@BDBABGGGGGCFGGFFFHHHGGHHGHGGHHGGEEGGHHHGDG1EAADGDFFHHBHHHFGBGHGGGEGACEFGGG1?FGGH33EGDGH3?FFGFC0?FGHHFDFEGGFEGG/CGGFFGFH3FD22F?BGFG//CD//<
@M02034:409:000000000-BFKT7:1:2110:5992:7236 1:N:0:30
AAAGTCGAGGTGCCTAAAGTGGCAACCCAGACTGGGGTTGGGGTTGGTGGTGTAGAGCTTCCTGTAGCCGCATGGCGTTCGTACTTAAATATGGAACTAACCATTCCAATTTTCGCTGTCTCTTATACACATCTCCGAGCCCACGAGACT
+
ABABBFBABB>AFGGGGGFFFGGFFFCEGGGGFHGHGG?EEGEFEEE1BEEFFBG5A5@FG3GFFGFFFEC@FGHGFFGGGE2FGGF?GHFBFE33BGHEGFGFBGF4BFGGF3<AED?BFGHFFB2@GB2<FGFDD<CC@FHFF-CDDH
@M02034:409:000000000-BFKT7:1:2110:9929:7240 1:N:0:30
AAAGTCGAGGTGCCTAAAGTGGCAACCCAGACTACTACTAATGTTGGTGGTGTAGAGCTTCCTGTAGCCGCATGGCGTTCGTACTTAAATATGGAACTAACCATTCCAATTTTCGCTGTCTCTTATACACATCTCCGAGCCCACGAGACT
+
BBBBBFBBDBAAGGGGGGFGAEGFHHGFGDHGHHFHHHHHHHGHHHHEFGEFHGHFHFHGHFHHHHHHGGGEEGHFEEGFFFFHHHHFHHGHHHFGHHHGEHFGHHHDFHHHHHGGGGGEHHHHGHHGHHFGHHHFE<@CGGHGGGGGGH
@M02034:409:000000000-BFKT7:1:2110:11252:7242 1:N:0:30
AAAGTCGAGGTGCCTAAAGTGGCAACCCAGACTAAGCATACTGTTGGTGGTGTAGAGCTTCCTGTAGCCGCATGGCGTTCGTACTTAAATATGGAACTAACCATTCCAATTTTCGCTGTCTCTTATACACATCTCCGAGCCAACGAGACT
+
AAAABFABBB2>BGGFFGGFFFFFHHGGGHEFGHHGHHHHHHHGFHGEFE2BBGHFGHFHGFHEGFHHHF?EEEGFGFGEEE?GEGHHHHHHHEEFFGHFHFDGHBDHEBFGEBEGGGGEDFFGBHHB4GD2B3GFDBGGG2FEDG?/AG
@M02034:409:000000000-BFKT7:1:2110:18724:7243 1:N:0:30
AAAGTCGAGGTGCCTAAAGTGGCAACCCAGACTAGTCAGACGGTTGGTGGTGTAGAGCTTCCTGTAGCCGCATGGCGTTCGTACTTAAATATGGAACTAACCATTCCAATTTTCGCTGTCTCTTATACACATCTCCGAGCCCACGAGACT
+
AAABAFCACBCCGGGGGGGGGGGHHHHGGHHGHHHHHHHHHGGGGGGGFFGGHHHDGHHHHHHHHHHFGGGFGGFFGEFGFEFAGHHGHHHGHH33GHHHFAFGGHFFHHFHHHGGGGGGHHHHHGGHGHFHHHHDCBCCGEHF@/C/EH
@M02034:409:000000000-BFKT7:1:2110:12209:7248 1:N:0:30
AAAGTCGAGGTGCCTAAAGTGGCAACCCAGACTCATACGGAGGTTGGTGGTGTAGAGCTTCCTGTAGCCGCATGGCGTTCGTACTTAAATATGGAACTAACCATTCCAATTTTCGCTGTCTCTTATACACATCTCCGAGCCCACGAGACT
+
CCCCCFCCCCABGGGGGGGGGGGHHGHGGHHGHHHHHHHGEGGEHHGGFGEFHHHHHHHHHHHHHGHHGGGGEGHGGGGGFECHHHHHDGGHHHGFHHHHHHHHHHHHHGHHHGGGGGGGHHHHHHHGGHGHHHFFEDGGGGHGGGGGGH
@M02034:409:000000000-BFKT7:1:2110:23556:7254 1:N:0:30
AAAGTCGAGGTGCCTAAAGTGGCAACCCAGACTCTGAATCATGTTGGTGGTGTAGAGCTTCCTGTAGCCGCATGGCGTTCGTACTTAAATATGGAACTAACCATTCCAATTTTCGCTGTCTCTTATACACATCTCCGAGCCCACGAGACT
+
CCCCCFBCCBABGGGGGGGGGGGHHHHGGHHGHHHHHHHHGHHHHHHEGGGFHHHGHHHHGHHHGFGHGGGFGFHGGEGGGGGHHHHHHHGHHHBGGHHHHHHHHHHGHHHHHHGGGGGHHHHFHHHFFFHHHHHBF@GCBFGCD@@EGF
@M02034:409:000000000-BFKT7:1:2110:22410:7264 1:N:0:30
AAAGTCGAGGTGCCTAAAGTGGCAACCCAGACTTCTTGTGCTGTTGGTGGTGTAGAGCTTCCTGTAGCCGCATGGCGTTCGTACTTAAATATGGAACTAACCATTCCAATTTTCGCTGTCTCTTATACACATCTCCGAGCCCACGAGACT
+
AAAAAFABBBABGGGGGGGGGGFFGHHEGFHFHHHHHHFFFGFHHHHDFEAFGGHFGBFGHBGEGHHHHFEEEEHFEEGFEEFGFHGBGFDGHEDGFHHHGHFGFHHFGGFHHFGGGGEEGGGHFHHFHFGBHHHFG<CF?CGCC?DFGH
@M02034:409:000000000-BFKT7:1:2110:23416:7265 1:N:0:30
AAAGTCGAGGTGCCTAAAGTGGCAACCCAGACTCCTCCTCCGGTTGGTGGTGTAGAGCTTCCTGTAGCCGCATGGCGTTCGTACTTAAATATGGAACTAACCATTCCAATTTTCGCTGTCTCTTATACACATCTCCGAGCCCACGAGAC
+
CCCCCFCCCCBBGGGGGGGGGGGHHHHGGHHGHHHHHHHHGGGAFCFGGGGGHHHHHEGHHHHHGHHHHGFGFGHHGGGGGGHHHHGGHHBGHHFGHHHHHHHHHHFF4FHHHFGFGGGGGGHHHHHGFGGHHHGFE>CCCGFGG?GGG
@M02034:409:000000000-BFKT7:1:2110:16475:7268 1:N:0:30
AAAGTCGAGGTGCCTAAAGTGGCAACCCAGAATGTTGGTGGTGTAGAGCTTCCTGTAGCCGCATGGCGTTCGTACTTAAATATGGAACTAACCATTCCAATTTTCGCTGTCTCTTATACACATCTCCGAGCCCACGAGACTAGGCATGAT
+
CCCCCFCCCCBCGGGGGGGGGGGHHHHGGHHHHHHHHHGGGGGHGHHHHHHHHHHHHHHHFGFGGHHGGGGGGFHGHHHHHHHHHGHHHFGHHHHGHHHHHHHHHGGGGGHHHHHHHHHGHHHHHHHGGGGGEHGG?DDGHHHGHHGHHF
@M02034:409:000000000-BFKT7:1:2110:11777:7282 1:N:0:30
AAAGTCGAGGTGCCTAAAGTGGCAACCCAGACTCAGAAGCAGGTTGGTGGTGTAGAGCTTCCTGTAGGCGCGTGGCGTTCGTACTTAAATATGGAACTAACCATTCCAATTTTCGCT
+
ABAAAFBBBBAAFFFGGGGGGGCFFHHGFHHGGGHHBDHGCGHF3CAAFDEFE3GBA5BFFBGF55B3BAE0>EC/>E@EEE21FDDEGFDFGHBBCGHG30FBBEF44B3FF4>/?
@M02034:409:000000000-BFKT7:1:2110:11764:7296 1:N:0:30
AAAGTCGAGGTGCCTAAAGTGGCAACCCAGACTCAGAAGCAGGTTGGTGGTGTAGAGCTTCCTGTAGCCGCATGGCGTTCGTACTTAAATATGGAACTAACCATTCCAATTTTCGCTGTCTCTTATACACATCTCCGAGCCCACGAGACT
+
BBBBBFBBBBAAFGGGGGGGGGGHHHHGGHHGHHHHHHHHHHHHHHGEEGFFGHHGHHHHHGHHGGHHHGGCGFHGEEEEEEFGHHGHHHHHHFGHHHGGHFHHHGFFDGHHHHFFGGEFHGHGGHHGHHHFHHHGE@@DGAGGGGF/DG
@M02034:409:000000000-BFKT7:1:2110:10351:7299 1:N:0:30
AAAGTCGAGGTGCCTAAAGTGGCAACCCAGACTCCTTCTCCTGTTGGTGGTGTAGAGCTTCCTGTAGCCGCATGGCGTTCGTACTTAAATATGGAACTAACCATTCCAATTTTCGCTGTCTCTTATAACATCTCCGAGCCCACGAGACT
+
BBBBBFABBBABGGGGGGGGGGGHHHHGGGHGHHHHHHHHHHHHHHHFGGGFGHHFHHGHHHHHHHHGHGGGGGHGGGGGGGHHHHHHFHHHHHGHHHHGHHHHHHHHHHHHHHGGGGGHGGHHFGHHHDGHHHGG?DGGGHGGGGGDG
@M02034:409:000000000-BFKT7:1:2110:26687:7307 1:N:0:30
AAAGTCGAGGTGCCTAAAGTGGCAACCCAGACTTCGCATTCTGTTGGTGGTGTAGAGCTTCCTGTAGCCGCATGGCGTTCGTACTTAAATATGGAACTAACCATTCCAATTTTCGCTGTCTCTTATACACATCTCCGAG
+
3>A3AFAAA?>A4BGCB4GGE4CHCHE?FG2CAGFAB2AEGFH5FHEEGFGFHHHFG5GH5FABGFHFFECEGEHGEAC1E1FHHHF33FDEFH3@BFDB3FG3GFGFHFGFGF<EECE3F4FGHHBD21B1BFGG//B
@M02034:409:000000000-BFKT7:1:2110:26665:7309 1:N:0:30
AAAGTCGAGGTGCCTAAAGTGGCAACCCAGACTTCGCATTCTGTTTGTGGTGTAGAGCTTCCTGTAGCCGCATGGCGTTCGTACTTAAATATGGAACTAACCATTCCAATTTTCGCTGTCTCTTATACACATCTCCGAGCCCACGAGACT
+
BBABBF@ADDAAFGGFGGGGGGGHHEFEF2FFHHFGGGGGHCHHH5AB21AFGHHGHHHHGHHHHEGHG?EFGGHGFEEAEFFHEFFHHFBHHBFFFHHGFHHHFHHHHHHGHH?EGE<FEHHHHHHF3BDFF3FDFC/>BGHGFCGGGG
@M02034:409:000000000-BFKT7:1:2110:5820:7324 1:N:0:30
AAAGTCGAGGTGCCTAAAGTGGCAACCCAGACTGTTGGTCGTGTTGGTGGTGTAGAGCTTCCTGTAGCCGCATGGCGTTCGTACTTAAATATGGAACTAACCATTCCAATTTTCGCTGTCTCTTATACACATCTCCGA
+
A1AAAFA1>DAAGGGDGGGGGGGGHHHGGHHGHHHHGHGHGEGHHHHEFGEFF1GGHGHHEGHHGFFEFEGEGGFFGEGEFGBHGHGGFGFHHG11BGB1CC1FDD2FGFGHHGGEGGEFFHGH1FGDD1GHF>B<E>
@M02034:409:000000000-BFKT7:1:2110:9052:7332 1:N:0:30
AAAGTCGAGGTGCCTAAAGTGGCAACCCAGACTGATAGTAGGGTTGGTGGTGTAGAGCTTCCTGTAGCCGCATGGCGTTCGTACTTAAATATGGAACTAACCATTCCAATTTTCGCTGTCTCTTATACACATCTCCGAGCCCACGAGACT
+
CCCCCFCBCCABGGGGGGGGGGGHHHHGGHHGHHHHHHGHHHGHHGGEFGFFGHHHHHHHHHHHGHHHHGGGGGHHGGGGGGHHHHHHGHHHHHHFHHHHHHHHHHHHHHHHHHGGGGGHHGHHHHGHFHFHHHHGFCGDGGHGGGGGGH
@M02034:409:000000000-BFKT7:1:2110:17374:7347 1:N:0:30
AAAGTCGAGGTGCCTAAAGTGGCAACCCAGACTAATAAGAATGTTGGTGGTGTAGAGCTTCCTGTAGCCGCATGGCGTTCGTACTTAAATATGGAACTAACCATTCCAATTTTCGCTGTCTCTTATACACATCTCCGAGCCCACGAGACT
+
ABBCADABCCCCGGGGGGGGGGGHHHHGGHHGHHHGHHHHHGHHHHHEFGFFHHHHGHHHHHHHHHHHHGGGGGHHGGGGGGHHHHGGFHHHHHHHHHHHHHHHHHGHHGHHHHGGGGGHHHHHBHFHHFBGHHGHD</@FGHGGGGGGH
@M02034:409:000000000-BFKT7:1:2110:9328:7352 1:N:0:30
AAAGTCGAGGTGCCTAAAGTGGCAACCCAGACTACGAAGCAGGTTGGTGGTGTAGAGCTTCCTGTAGCCGCATGGCGTTCGTACTTAAATATGGAACTAACCATTCCAATTTTCGCTGTCTCTTATACACATCTCCGAGCCCACGAGACT
+
BBBBBFBADDBBGGGGGGGGGGGHHHHGGHGGHGHGGHGGBGDHFGFEFGFFHHHHHHHHHHHGGHHHHGEGGGHHGGGGGGHHHHFHHHHHHHGFGHFHHHHHHHHHGGHHGHGGGGGHHGHHHHFGHHBFGHHHGCCCGGHGGCCDGH
@M02034:409:000000000-BFKT7:1:2110:19778:7367 1:N:0:30
AAAGTCGAGGTGCCTAAAGTGGCAACCCAGACTTCTAATCAGGTTGGTGGTGTAGAGCTTCCTGTAGCCGCATGGCGTTCGTACTTAAATATGGAACTAACCATTCCAATTTTCGCTGTCTCTTATACACATCTCCGAGCCCACGAGACT
+
CCCCCFCCCCCCGGGGGGGGGGGHGHHGGHHGHHHHHHHHFHHHHHG2AAEFCEG5FGGHDGHHHFHGGFG0EEF10EGGGEBHEHHGFHHHHF33EFGGFABFFEG4?FFHD?>EEE?FHHHHBGFFHFFFGHF2C>BFG/FCD/DADH
@M02034:409:000000000-BFKT7:1:2110:14560:7371 1:N:0:30
AAAGTCGAGGTGCCTAAAGTGGCAACCCAGACTAAGTCTGATGTTGGTGGTGTAGAGCTTCCTGTAGCCGCATGGCGTTCGTACTTAAATATGGAACTAACCATTCCAATTTTCGCTGTCTCTTATACACATCTCCGAGCCCACGAGACT
+
AAABAFABBBABGGGGGGGGGGGHHHHGGHHGHHHHGHHHHHHHHHHEFGGGHHHFHHHHHHHHHHHHHEEFGGHHGGGGGGHHHHFGGHHHHHGHHGGHHHHHHHHHHHHHHHGGGGGGHHHHGHHHGHFHHHGFD/CFGGHGGGGDFH
@M02034:409:000000000-BFKT7:1:2110:25797:7383 1:N:0:30
AAAGTCGAGGTGCCTAAAGTGGCAACCCAGACTCATCCTTGTGTTGGTGGTGTAGAGCTTCCTGTAGCCGCATGGCGTTCGTACTTAAATATGGAACTAACCATTCCAATTTTCGCTGTCTCTTATACACATCTCCGAGCCCACGAGACT
+
BBBBBFBBBBBBGGGGGGGGGGGHFHHGGHHDHHHHHHHGHHHHHHEEFFFFGFHHHBGHHHHHGHHBGFEEEEGFEEGGFFFHHHHGHGBGHHFHHHFFHCGHHHGHGFGHHFEGGGGFHHGHHHFFFHFGHHHFC/CDGGGGG@DGDF
@M02034:409:000000000-BFKT7:1:2110:22363:7406 1:N:0:30
AAAGTCGAGGTGCCTAAAGTGGCAACCCAGACTTCTCC
+
AAAAA3A1A1A?FGG1FGFGFBFHHEFCC0AA1EBG1F
@M02034:409:000000000-BFKT7:1:2110:17717:7410 1:N:0:30
AAAGTCGAGGTGCCTAAAGTGGCAACCCAGACTCGGGGGAGGTTGGTGGTGTAGAGCTTCCTGTAGCCG
+
CCCCCFCBBBABGGGGGGGGGGGGHHHGGHHGHHEC22EAEE1BCE>FEGE?FD3FEDFFFFHHDHG3>
@M02034:409:000000000-BFKT7:1:2110:5774:7426 1:N:0:30
AAAGTCGAGGTGCCTAAAGTGGCAACCCAGACTGGTTTGGGGGTTGGT
+
AAAAAFAADDAAGFF11FFGGGCHHGHGAGHGH101BFEFGCGGGA/A
@M02034:409:000000000-BFKT7:1:2110:16724:7427 1:N:0:30
AAAGTCGAGGTGCCTAAAGTGGCAACCCAGACTGCGGCTTATGTTGGTGGTGTAGAGCTTCCTGTAGCCGCATGGCGTTCGTACTTAAATATGGAACTAACCATTCCAATTTTCGCTGTCTCTTATACACATCTCCGAGCCCACGAGACT
+
AAAAAFBADBBBGGGGFGGGGGGHHHHGGHHGHHGGGGGGHFGGHHGGFGGG1EGFGHHHGHHGHGHFHGGGFGHFGGGGGGFGGHGBFGHGFEE?FGHHGHFFHFG?BFGHHH@GGGGB3FGH?F3FFHDHFGGFFDCFFGHG/D?EDH
@M02034:409:000000000-BFKT7:1:2110:4502:7428 1:N:0:30
AAAGTCGAGGTGCCTAAAGTGGCAACCCAGACTGGGGGGGGGGTTGGTGGTGTAGAGCTTCCTGTAGCCGCATGGCGTTCGTACTTAAATATGGAACTAACCATTCCAATTTTCGCTGTCTCTTATACACATCTCCGAGCCCACGAGACT
+
BBBBBFBBDBBBGGGFGGGGGGGHHHHGGHHGHHGGGGGGFFFFFFFFFFFFFFFFFFFFBBFFBFFFFFFFFFFFFDFEDFFFFFBBFFBFFEFBFFFFFFBBFFFFFFFFFFD.ADFFFFFFBFFFFFFFFFBFD-=CFEFFA=C?DB
@M02034:409:000000000-BFKT7:1:2110:26055:7438 1:N:0:30
AAAGTCGAGGTGCCTAAAGTGGCAACCCAGACTGGGAGTCAGGTTGGTGGTGTAGAGCTTCCTGTAGCCGCATGGCGTTCGTACTTAAATATGGAACTAACCATTCCAATTTTCGCTGTCTCTTATACACATCTCCGAGCCCACGAGCCT
+
ABBBAFBBBBAABGGGGGGDGGGHBGFEGHHGHHHHAFGHGFGGFHGEAEAFFHDAFHFFFFGHGHHFFEGEEEH1FEEGEE2GAGHHGHHFHFFDGGFHGAB33FHFGFFGHHEEGGEFGHGFFHFHFHGHHHBDA/B@DGHGGGG/<<
@M02034:409:000000000-BFKT7:1:2110:16183:7438 1:N:0:30
AAAGTCGAGGTGCCTAAAGTGGCAACCCAGACTAATAAGGATGTTGGTGGTGTAGAGCTTCCTGTAGCCGCATGGCGTTCGTACTTAAATATGGAACTAACCATTCCAATTTTCGCTGTCTCTTATACACATCTCCGAGCCCACGAGACT
+
CCCCCFCCCCBCGGGGGGGGGGGHHHHGGHHGHHHHHHHHHHHHHHHEFGFFGHHHHGHHHHHHHHHHHGGGGGHHGGGGGGHHHHHHHHHHHHFHHHHHHGHGHHGHHHHHHHGGGGGHHHHHEHHHHHFHHHHFD<DFGGHGGGGGGH
@M02034:409:000000000-BFKT7:1:2110:6247:7442 1:N:0:30
AAAGTCGAGGTGCCTAAAGTGGCAACCCAGACTGATACTCATGTTGGTGGTGTAGAGCTTCCTGTAGCCGCATGGCGTTCGTACTTAAATATGGAACTAACCATTCCAATTTTCGCTGTCTCTTATACACATCTCCGAGCCCACGAGACT
+
BBBBBFBBBBABGGGGFFGFGGGGFGHGGHHGHHGHGHHHHHHHHGHEGGEFHHHHGFHHHGHHHHHHHGFEGGHHGGGGGGHHHHHEGHHHHHFFHHHHHHHHHHHGGGGHHHGGGGGHGHHHFHBHHGHHHHHHGCFGGGGFGGGGDF
@M02034:409:000000000-BFKT7:1:2110:25588:7445 1:N:0:30
AAAGTCGAGGTGCCTAAAGTGGCAACCCAGACTCTTTTTCCTGTTGGTGGTGTAGAGCTTCCTGTAGCCGCATGGCGTTCGTACTTAAATATGGAACTAACCATTCCAATTTTCGCTGTCTCTTATACACATCTCCGAGCCCACGAGACT
+
BBBBBFB?DDAABGGGGFFGGFCFFHHGEFFFFFGHHHHHHHHGHHGGGFGGHHGGFHHHGGGFGHGFHAEAEEHHGGGGGGFEGHHFFHDHHH3BFGDGHFHFFGGEDFEHHFGEE/E3F4GHGGGFD11F1FDGGB/C/FC/BCG?DB
@M02034:409:000000000-BFKT7:1:2110:25278:7445 1:N:0:30
AAAGTCGAGGTGCCTAAAGTGGCAACCCAGACTACGAAGGGTGTTGGTGGTGTAGAGCTTCCTGTAGCCGCATGGCGTTCGTACTTAAATATGGAACTAACCATTCCAATTTTCGCTGTCTCTTATACACATCTCCGAGCCCACGAGACT
+
BBBBBFABBB>AGGGGGGGGGGGHHHHGGHHGGHHGGHGGGGFGGHHFGGGGGHHGHHHHHHHFGFGGHF@0EEFHGGGGFGGHHHFDBGHHHHFFHHECHHFHHGFHHHHHHHGGGGFFGFHHHHFHEGHHHHEHD<DGGGHGGGGGFF
@M02034:409:000000000-BFKT7:1:2110:7852:7448 1:N:0:30
AAAGTCGAGGTGCCTAAAGTGGCAACCCAGACTACGGCTCAGGTTGGTGGTGTAGAGCTTCCTGTAGCCGCATGGCGTTCGTACTTAAATATGGAACTAACCATTCCAATTTTCGCTGTCTCTTATACACATCTCCGAGCCCACGAGACT
+
CCCCCFCCCDABGGGGGGGGGGGHHHHGGHHGHHHGGGGGHHHHHHGGFGEFHHHGHHHHGGHHGHHHHGCEEGHHGGGGGGFHHHFBGGGHHHGGFHGGHHHHHHHHGGHHHHGGGGGHHGHHGHGHGGHHHHFGFBCGGGGGC/ADFH
@M02034:409:000000000-BFKT7:1:2110:16101:7452 1:N:0:30
AAAGTCGAGGTGCCTAAAGTGGCAACCCAGACTCCTGCTTCTGTTGGTGGTGTAGAGCTTCCTGTAGCCGCATGGCGTTCGTACTTAAATATGGAACTAACCATTCCAATTTTCGCTGTCTCTTATACACATCTCCGAGC
+
BBB@AFABBBBBGGGGFGGFGFGHHHGGGHHGHGFF33B5GBDGF3E2C2EFFFH5DGHH5GFHHFHGFEG0EEG1EEEFFE2EGHFFFFHGH33BFGFG3?3BG?GD4BFGG?/EEEEHHHGEDG4EFC2GHFHBF//<
@M02034:409:000000000-BFKT7:1:2110:17987:7452 1:N:0:30
AAAGTCGAGGTGCCTAAAGTGGCAACCCAGACTAATAAGAATGTTGGTGGTGTAGAGCTTCCTGTAGTCGCATGGCGTTCGTACTTAAATATGGAACTAACCATTCCAATTTTCGCTGTCTCTTATACACATCTCCGAGCCCACGAGACT
+
AABCAFCCCCBCGGGGGGGGGGGHHHHGGHHGHHHHHHHHHHHHHHHEGGGFHHHGHHHHHHHHHHHHHGGEGGHHGGGGGGHHHHHHHHHHGHHHGHHHHHHHHHHHHHHHHFGGGGGHHHHHHHHHHHEHFHHFDBCCGGHGGCGGGF
@M02034:409:000000000-BFKT7:1:2110:26926:7461 1:N:0:30
AAAGTCGAGGTGCCTAAAGTGGCAACCCAGACTAAGAATGAGGTTGGTGGTGTAGAGCTTCCTGTAGCCGCATGGCGTTCGTACTTAAATATGGAACTAACCATTCCAATTTTCGCTGTCTCTTATACACATCTCCG
+
BBCBCFCCCCCBGGGGGGGFGGGHHHHGGGGFHB3FBBGH3FGGCG22A1EFBBGFFEFGAGHFABFF3EF0EEEA@>>?>1BGAFF3GHHHH333B3GH3B3FF4F?BGHHHGCFGEFHHEGG4FFFFHH2FFGF?
@M02034:409:000000000-BFKT7:1:2110:7856:7467 1:N:0:30
AAAGTCGAGGTGCCTAAAGTGGCAACCCAGACTACGGCTCAGGTTGTTGGTGTAGAGCTTCCTGTAGCCGCATGGCGTTCGTACTTAAATATGGAACTAACCATTCCAATTTTCGCTGTCTCTTATACACATCTCCGAGCCCACGAGCCT
+
AAAA>B1A1A1AGGGGFBGGGGGFHHHGGCCGHGH?EEAFC0BFBB/AF/EF/1EFHBHFFHHEABEGFGGGGGHGGEGGGGFHHHBGHHBFGGEBFGHHFHGHHFHBGHHHEH/EEF/1BFGHGHEHFFFFGHDB</@@G//FCGC/><
@M02034:409:000000000-BFKT7:1:2110:17301:7469 1:N:0:30
AAAGTCGAGGTGCCTAAAGTGGCAACCCAGACTCGTGTTGGGGTTGGTGGTGTAGAGCTTCCTGTAGCCGCATGGCGTTCGTACTTACATATGGAACTAACCATTCCAATTTTCGCTGTCTCTTATACACATCTCCG
+
BBBBBFBBBBBBGGGGGGGGGGGFHHHGGHHGHHGHHHHHHGGEEEEAF1EFHFHBEGHF5FFF55DDDAG@FGF1EEGFFF2?FFH3@FG4FF3?B3FF3B3BGBFD?BBFFD/?F//BGHHH3D3B3B2CCFG2?
@M02034:409:000000000-BFKT7:1:2110:22049:7469 1:N:0:30
AAAGTCGAGGTGCCTAAAGTGGCAACCCAGACTCCGTAGATTGTTGGTGGTGTAGAGCTTCCTGTAGCCGCATGGCGTTCGTACTTAACTATGGAACTAACCATTCCAATTTTCGCTGTCTCTTATACACATCTCCGAG
+
A?AB3@>>D@AACGGFGGGDEGEHHHGFG2FFHHHC2AE2DGFGHHHGGEDFGHGBEGHG5GHGFAFDGFGGFD?F@ECE?EHHHHBF3BFEGFGFFHEBEGFGFF4F4BGHHHGFGEG?GFGG3GFBBBD2GG?B//>
@M02034:409:000000000-BFKT7:1:2110:20455:7483 1:N:0:30
AAAGTCGAGGTGCCTAAAGTGGCAACCCAGACTAATAAGAATGTTGGTGGTGTAGAGCTTCCTGTAGCCGCATGGCGTTCGTACTTAAATATGGAACTAACCATTCCAATTTTCGCTGTCTCTTATACACATCTCCG
+
A?AA3BAADDAAFGGFGGGGGGGHHHHGGHGGGHHHHHHC5FGDGHHEFE2FGFHHGHFHBFHGFFHGHEEEEGHAFGGGGGFHGHFGHHFHHHHFFFFCFHGGHHHGHHHHHEEEEGGHHGHHBHEGEGFGBF32?
@M02034:409:000000000-BFKT7:1:2110:22042:7488 1:N:0:30
AAAGTCGAGGTGCCTAAAGTGGCAACCCAGACTCCGTAGATTGTTGGTGGTGTAGAGCTTCCTGTAGCCGCATGGCGTTCGTACTTAAATATGGAACTAACCATTCCAATTTTCGCTGTCTCTTATACACATCTCCGAGCCCACGAGACT
+
CCCCCFCBBDABGGGGGGGGGGGHHHHGGHFGHHGGFGGGFHHHHHGGGGGFHHHGHHHHHHHHHGHGHGGGGGHHGFGGGGHHHHHHHHGHHEFFHHHHHHHHHHHHHHHHHHGGGFGEHHHHHHHHHHFGGHFHGGFGGGHGGCGGGH
@M02034:409:000000000-BFKT7:1:2110:18628:7493 1:N:0:30
AAAGTCGAGGTGCCTAAAGTGGCAACCCAGACTATGCCTCAGGTTGGTGGTGTAGAGCTTCCTGTAGCCGCATGGCGTTCGTACTTAAATATGGAACTAACCATTCCAATTTTCGCTGTCTCTTATACACATCTCCGAGCCCACGAGACT
+
BBBABFBBBBAAGGGGGGGGGFGHGHHGGHHGHHCFCGGBCGHHHHGEFFEFHGHDGFGHHFHGHHHHHGGEEFHHGEGGGGFGGHHFFGFHHEFGHHFHHGHHFHHFFGHHHHGGGGGHBEGBFGFGFFDHCGF2?/>CGFHGC@CADF
@M02034:409:000000000-BFKT7:1:2110:13286:7494 1:N:0:30
AAAGTCGAGGTGCCTAAAGTGGCAACCCAGACTATGAATAATGTTGGTGGTGTAGAGCTTCCTGTAGCCGCATGGCGTTCGTACTTAAATATGGAACTAACCATTCCAATTTTCGCTGTCTCTTATACACATCTCCGAGCCCACGAGACT
+
BBCCCFCCCCCCGGGGGGGGFGGHHHHGGHHGHHHHHHHHHGHHHHGFEGFFHHHHHHHHHHHHHHHHHGGGGGHFGGGGGGHHHHFHHHHHHHGGHFGHHHHHHHGHBGHHHHGGGGGGHHHHFHFGHHHHHHHGGCGGGGHGG?GDGH
@M02034:409:000000000-BFKT7:1:2110:17868:7495 1:N:0:30
AAAGTCGAGGTGCCTAAAGTGGCAACCCAGACTAAGAATAATGTTGGTGGTGTAGAGCTTCCTGTAGCCGCATGGCGTTCGTACTTAAATATGGAACTAACCATTCCAATTTTCGCTGTCTCTTATACACATCTCCGAGCCCACGAGACT
+
1?AAADAAA1>>1FGEFGGDG1CGHGGGFHGFHGFHHHHCHFFHHHEEEFEFCBFFHGHGGBFHFGHHGAEEFFHFEFC>E>EEHG2@BG@BGG@EE@FGBAFCHGGH2FFGG2EEFFGGHDF>FFFF>G<BCGDDC/CC/FHC/>>/?F
@M02034:409:000000000-BFKT7:1:2110:19870:7510 1:N:0:30
AAAGTCGAGGTGCCTAAAGTGGCAACCCAGACTATTCCTAGGGTTGGTGGTGTAGAGCTTCCTGTAGCCGCATGGCGTTCGTACTTAAATATGGAACTAACCATTCCAATTTTCGCTGTCTCTTATACACATCTCCGAGCCCACGAGACT
+
ABBCBDABDBABGGGGGGGGGGGHHHGGGHHGHCHHHHHGHGHFHGGEFGEFGHHFHFHHHHHHGHHGHGGEEGFGFEFGGEBHGHHHHHHHGHD@GHHHHAFGGGDBFGFHHFEGGGFHFDHHGHHHHGHFGGGGG/CCCFHGGGCGGH
@M02034:409:000000000-BFKT7:1:2110:11725:7516 1:N:0:30
AAAGTCGAGGTGCCTAAAGTGGCAACCCAGACTAAGCAGAATGTTGGTGGTGTAGAGCTTCCTGTAGCCGCATGGCGTTCGTACTTAAATATGGAACTAACCATTCCAATTTTCGCTGTCCTTATACACATCTCCGAGCCCACGAGACTA
+
BBBBAFAABBABGGGFGGGGGGGHHHHGGHGFHHHHHHHFHFGGHHHGGGGGHHHHHHHHHHHHHHHHHGGGGGHHGGGGGGHHHHHHHHHHHHFHHHHGHHFGHHHHHGHHHHGGGGGGHHHHHHHGHFHHHHGGCGGGGHGGCGCGHG
@M02034:409:000000000-BFKT7:1:2110:5515:7519 1:N:0:30
AAAGTCGAGGTGCCTAAAGTGGCAACCCAGACTGGGCGGGAGGTTGGTGGTGTAGAGCTTCCTGTAGCCGCATGGCGTTCGTACTTAAATATGGAACTAACCATTCCAATTTTCGCTGTCTCTTATACACATCTCCGAGCCCACGAGACT
+
CCCCCFCCCCCCGGGGGGGGGGGHHHGGGHHGHHHHHGGGGGGGHHGGGGGFHGHHGHHHHHHHHHHHHGFEEFHHGGGGGGBHGHFFFGFGHHGGGHGHHHHHHHFHHHHHHHGGGGGHHHGHHGFHHGHHHHGFE>-ACGHGGGGDDG
@M02034:409:000000000-BFKT7:1:2110:17351:7522 1:N:0:30
AAAGTCGAGGTGCCTAAAGTGGCAACCCAGACTGGGCCTAGTGTTGGTGGTGTAGAGCTTCCTGTAGCCGCATGGCGTTCGTACTTAAATATGGAACTAACCATTCCAATTTTCGCTGTCTCTTATACACATCTCCGAGCCCACGAGACT
+
BBBBADAABBBBCGGGGGGGGGGHHHHDGFHGGFHHHHGFFHHHHHFFGGEFHHHGGHGHHFHHHDHHHGGFFGFHGGGGGGHHHHFFFGFHHGDFFHHHHGHFHHHHHGGHHHGGGDEFHHHHHHBFGC?GHHEGE/CCCFFFFCG?EH
@M02034:409:000000000-BFKT7:1:2110:4760:7554 1:N:0:30
AAAGTCGAGGTGCCTAAAGTGGCAACCCAGACTAATAATCATGTTGGTGGTGTAGAGCTTCCTGTAGCCGCATGGCGTTCGTACTTAAATATGGAACTAACCATTCCAATTTTCGCTGTCTCTTATACACATCTCCGAGCCCACGAGACT
+
BA?AAFABBD24CGGGGGGFGFGHHHGGGHAEFHGHHHHGHHBFGHHEFA2BFFGDGFFHHHHFBGFDGE?EEGFFEEEEGGFFHHHBFHFHHEBFFGHFBGHHFHFGHHGHHHGGFEGHEGH4FGGGFB2BCGFFE/@@CEEGGFGGDG
@M02034:409:000000000-BFKT7:1:2110:4830:7558 1:N:0:30
AAAGTCGAGGTGCCTAAAGTGGCAACCCAGACTAATCAGCGGGTTGGTGGTGTAGAGCTTCCTGTAGCCGCATGGCGTTCGTACTTAAATATGGAACTAACCATTCCAATTTTCGCTGTCTCTTATACAATCTCCGAGCCCACGAGACTA
+
AABBAFBBCCBCGGGGGGGGGGGHHHHGGHHGHHHHHHHHGGGGGGGGFGEFHHHHHHHHHHHHHHHHHGEFEGHHGGGGGGHHHHHHGHHGHHGGHHFHHHHGHHHHHHHHHHGDGGGHHHHHHHGFFFHFGFGDCCCFFHGGGGGGHF
@M02034:409:000000000-BFKT7:1:2110:24871:7573 1:N:0:30
AAAGTCGAGGTGCCTAAAGTGGCAACCCAGACTGATAAGATTGTTGGTGGTGTAGAGCTTCCTGTAGCCGCATGGCGTTCGTACTTAAATATGGAACTAACCATTCCAATTTTCGCTGTCTCTTATACACATCTCCGAGCCCACGAGAC
+
BBBBBFBBBBABGGGGFFGGGGGHHHHGGHHGHGHHF5FF5FHHHHGGGGGGHHHFGFHHHHHHGFHHHGGEGGHHGFGGGGFHHHGGFGGHHHFGHHGFEHEGHHHHGGFHHHGDGGGFHFFHGHHHHHHHHHFFG<CDCGEFCGGFF
@M02034:409:000000000-BFKT7:1:2110:22548:7585 1:N:0:30
AAAGTCGAGGTGCCTAAAGTGGCAACCCAGACTCTGAGGGGGGTTGGTGGTGTAGAGCTTCCTGTAGCCGCATGGCGTTCGTACTTAAATATGGAACTAACCATTCCAATTTTCGCTGTCTCTATACACATCTCCGAGCCCACGAGACTA
+
AAAAADAAD1>1FGGG1GGFGGGGHGHEGHHGHHHHHGGG?EGGGGGCFGAFGGHHGHGHHHHHGHGHHFCCGGGHGGGGGGHGHHFHGHGHHE0<CCCCG.CGGFFGHHFHGHCCFGGGGFG0FCB9BBFFFGGG@@G@EEF@@@BFFB
@M02034:409:000000000-BFKT7:1:2110:11399:7632 1:N:0:30
AAAGTCGAGGTGCCTAAAGTGGCAACCCAGACTACTAGTTGTGTTGGTGGTGTAGAGCTTCCTGTAGCCGCATGGCGTTCGTACTTAAATATGGAACTAACCATTCCAATTTTCGCTGTCTCTTATACACATCTCCGAGCCCACGAGACT
+
AAAAAFBB@DBBGGGFGGGFGGGGHHHGGHHGHHHHHHHHHHGFGHHEFGGFGHHFGFFHHFHHHGHHHGG@EGHGGGGGGGFHHHHEGGHHHHDEFGFHHHFGHGFHHGGHHGEC?DEGFHGHFHHGEHEGFHHDD?@GG/FFGFFFGH
@M02034:409:000000000-BFKT7:1:2110:15745:7647 1:N:0:30
AAAGTCGAGGTGCCTAAAGTGGCAACCCAGACTCCTCCTCATGTTGGTGGTGTAGAGCTTCCTGTAGCCGCATGGCGTTCGTACTTAAATATGGAACTAACCATTCCAATTTTCGCTGTCTCTTATACACATCTCCGAGCCCACGAGACT
+
BABBAFBBCDBCGGGGGGGGGGGHHGHGGHHGHGHHGGHHFHFHHHAEA?BEEFHFHFHHGGGGGHHHHEEEGGGHGGGGGGHHHHF3FGHHHG33FGGFFFEGHHGHGGHHHHGGGDEBHGHHHEFDDCDHHHG2B/@?/FCFCC@D<G
@M02034:409:000000000-BFKT7:1:2110:17895:7651 1:N:0:30
AAAGTCGAGGTGCCTAAAGTGGCAACCCAGACTAAGGAGTCTGTTGGTGGTGTAGAGCTTCCTGTAGCCGCATGGCGTTCGTACTTAAATATGGAACTAACCATTCCAATTTTCGCTGTCTCTTATACACATCTCCGAGCCCACGAGACT
+
CCCCCFCCCCBCGGGGGGGGGGGHHHHGGHHGHHHHHHHHHHHHHHGGGGGGHHHFHHHHHHHHHHHHHGGGGGHHGGGGGGHHHHHHFHFHHGHHHHHHHHHHHHGHHHHHHHGGGGGHHHHHHHHHHHFHHHHGGDCCGGHGGGGFGH
@M02034:409:000000000-BFKT7:1:2110:15244:7657 1:N:0:30
AAAGTCGAGGTGCCTAAAGTGGCAACCCAGACTCGGTTGGATGTTGGTGGTGTAGAGCTTCCTGTAGCCGCATGGCGTTCGTACTTAAATATGGAACTAACCATTCCAATTTTCGCTGTCTCTTATACACATCTCCGAGCCCACGAGACT
+
CCCCCFBCCCBCGGGGGGGGGGGHHHHGGHHGHHGGGGGGHHHHHHHGGGGFHHHHHHHHHHHHHHHHGGGGGGHHGGGGGGHHHHHGDGHHHHHHHHHHHHHHHHHGEGHHHHGGGGGHHHHHHHFHHHFHFHHHGCCGGGHGGGGAEH
@M02034:409:000000000-BFKT7:1:2110:10460:7667 1:N:0:30
AAAGTCGAGGTGCCTAAAGTGGCAACCCAGACTCATCATGCGGTTGGTGGTGTAGAGCTTCCTGTAGCCGCATGGCGTTCGTACTTAAATATGGAACTAACCATTCCAATTTTCGCTGTCTCTTATACACATCTCCGAGCCCACGAGACT
+
CCCCCFCCBCBBGGGGGGGGGGGHHHHGGGHGHHHHHHHHHGGGGGGGGGEFHHHHHHHHHHHHGHHFFGGGGGHHGGGGGGCHGHHHDGHHHHBGHHHHHHHHHHGHHHHHHHGGGGEGHHHHHHGHGHFHGHHHGBCFGGHGGGGGGH
@M02034:409:000000000-BFKT7:1:2110:7744:7677 1:N:0:30
AGAGGTGCCTAAAGTGGCAACCCAGACTTGTAGTAGTGTTGGTGGTGTAGAGCTTCCTGTAGCCGCATGGCGTTCGTACTTAAATATGGAACTAACCATTCCAATTTTCGCTGTCTCTTATACACATCTCCGCGCCCACGAGACTAGGCA
+
A11A>@AF>FFF1GGE1AFAGGGGEFFHHHGDFABF2BGGHH?FEEFHFHBFFGFFFGFHFHGGGG?EEHHGGGFGEGEGFFFGH@FFD1BFFHGHHBGHHHHFGHGHFE/EEABFDEHFF>22GBFCGFD?/<BC@E/@/CCEDGFFH<
@M02034:409:000000000-BFKT7:1:2110:19440:7685 1:N:0:30
CCTAAAGTGGCAACCCAGACTGCGACGCGTGTTGGTGGTGTAGCGCTTCCTGTAGCCGCATGGCGTTCGTACTTAAATATGGAACTAACCATTCCAATTTTCGCTGTCTCTTATACACATCTCCGAGCCCACGAG
+
A@333FFBDD3CGGG?FFFE44BEEE?EAEEEGDHEAEEFG355AACA?AFGHDDGF>0>E>C1>EEAE>11CF4DDFDHHG?B3F33F0?B34?EBEE?FBE/AD<BB2FDBGD22B11GBD</</@/</C?/A
@M02034:409:000000000-BFKT7:1:2110:25627:7693 1:N:0:30
AAAGTCGAGGTGCCTAAAGTGGCAACCCAGACTCAGCCGCATGTTGGTGGTGTAGAGCTTCCTGTAGCCGCATGGCGTTCGTACTTAAATATGGAACTAACCATTCCAATTTTCGCTGTCTCTTATACACATCTCCGAGCCCACGAGACT
+
ABCCADABBCABGGGGGGGGGGGHHHHGGHHGHFGCHBF2EEEGGHHEFGFFHHHFHHHHGHHHGHHHHGGFEGHGGGGGGFHHHHHGHFHHHHGFFGGHHGHHHHHHFGHHHHGEGGGHHHHHFHHHGHHHHHHFGCCFGGHGGG?GG<
@M02034:409:000000000-BFKT7:1:2110:19427:7702 1:N:0:30
CCTAAAGTGGCAACCCAGACTCCGACGCGTGTTGGTGGTGTAGAGCTTCCTGTAGCCGCATGGCGTTCGTACTTAAATATGGAACTAACCATTCCAATTTTCGCTGTCTCTTATACACATCTCCGAGCCCACGAGACTAGGCATGATCTC
+
ABABCFFFFFCFGGGGGGGGGGHGGGGGGGGGHHHGGGGGHHHHHHHHHHHHHHHHHGGGGGHHGGGGGGFHGHGGFGHHHHGHHHDGHHGHHHHGHGHHHGGGGGGHHHHHHHDFGHGHHHHHG@DGGGHGG/AEEGHHGF1FG1GGGD
@M02034:409:000000000-BFKT7:1:2110:26560:7702 1:N:0:30
AAAGTCGAGGTGCCTAAAGTGGCAACCCAGACTGCTAGGTCGGTTGGTGGTGTAGAGCTTCCTGTAGCCGCATGGCGTTCGTACTTAAATATGGAACTAACCATTCCAATTTTCGCTGTCTCTTATACACATCTCCGAGCCCACGAGACT
+
BAAABFBBBBAAGGGGGGGGFBFHHHHGGHHGHHHHGG2BDEEGEGEAFEEFGFHAGHHHHHHHFGBBFFGCGGHFEFGFEEGHFHGGHHHHGGDGHGHHGFHHFHHFHG3GHGCEEECGHFGGBB2FGF1FGFHDF@@DCFCGGCC?DB
@M02034:409:000000000-BFKT7:1:2110:7503:7702 1:N:0:30
AAAGTCGAGGTGCCTAAAGTGGCAACCCAGACTAATCATCAGGTTGGTGGTGTAGAGCTTCCTGTAGCCGCATGGCGTTCGTACTTAAATATGGAACTAACCTTTCCAATTTTCGCTGTCTCT
+
CCCCCFBADBBCGGGGGGGGGGGHHHHGGHHGHFFGA5FEABGHGCEF22FEF3G555AA5FA5B5B53BE0EEC10?>E>>21FFG33FGD4@33BBGG303D?3F44D3GD4/?FE?FDFD
@M02034:409:000000000-BFKT7:1:2110:19207:7702 1:N:0:30
AAAGTCGAGGTGCCTAAAGTGGCAACCCAGACTACGCGGAATGTTGGTGGTGTAGAGCTTCCTGTAGCCGCATGGCGTTCGTACTTAAATATGGAACTAACCATTCCAATTTTCGCTGTCTCTTATACACATCTCCGAGCCCACGAGACT
+
ABBBAFBBBBBBGGGGCGGGGGGHHHHGGHHGHHHGGGGGGFHGGHHGGGFFHHHHHGHHHHHHHFGFHGGEFGHHGGGGGFFHHHHHEHFHHHFHGHFFHHHGHHGHGGHHHHGGGGGGHHHHDHHHHHDHHHHHD//>DFHGGGGGGH
@M02034:409:000000000-BFKT7:1:2110:7073:7707 1:N:0:30
AAAGTCGAGGTGCCTAAAGTGGCAACCCAGACTCGGCCTCCGGTTGGTGGTGTAGAGCTTCCTGTAGCCGCATGGCGTTCGTACTTAAATATGGAACTAACCATTCCAATTTTCGCTGTCTCTTATACACATCTCCGAGCCCACGAGACT
+
AA1AADAADDAAGGGGGGGGGGGGFHGEGHHGCBFEC?ECE?AEFACAFEAFGGD2D1FGH1GFBFFFHFC/EEHHGEEEEEBFEGGFGHDFGB1BGFGHHGEG1GHFHHHHHHCGGFAGHGGDGD2>GC1GHHHFG>CGCGHGGGGCGF
@M02034:409:000000000-BFKT7:1:2110:23475:7709 1:N:0:30
AAAGTCGAGGTGCCTAAAGTGGCAACCCAGACTTCTATGCCTGTTGGTGGTGTAGAGCTTCCTGTAGCCGCATGGCGTTCGTACTTAAATATGGAACTAACCATTCCAATTTTCGCTGTCTCTTATACACATCTCCG
+
ABBBBF@BBBAAFGGBGGGGGFGHHHHGGGHGGHHGHHHHHHHFHHEGGGAFCGHBAGHHHFHHFGFHHGGFEGGHGGGGGGHGHH4BFGFHGH3FBGGFCGHGFFHH4GHHHDEGGFGHDDGHHHDGF3GHHGHGA
@M02034:409:000000000-BFKT7:1:2110:13648:7715 1:N:0:30
AAAGTCGAGGTGCCTAAAGTGGCAACCCAGACTCCTGGGACTGTTGGTGGTGTAGAGCTTCCTGTAGCCGCATGGCGTTCGTACTTAAATATGGAACTAACCATTCCAATTTTCGCTGTCTCTTATACACATCTCCGAGCCCACGAGACT
+
A>A?ABAAB@AAFBDGGGFBGG2ACHCEFGF2FGFBFGF2FFBGHDGAFAAFHHFFH5GFF3GF5FHHHGG0EGGGCEEEFE2FEG4BFGBFBGBDGHGFFFFGFHHF?GHHHHGGE?EGHGGHFH2B2B1BF1F1?<<@@/FCADC?DF
@M02034:409:000000000-BFKT7:1:2110:15072:7729 1:N:0:30
AAAGTCGAGGTGCCTAAAGTGGCAACCCAGACTAATAATCAGGTTGGTGGTGTAGAGCTTCCTGTAGCCGCATGGCGTTCGTACTTAAATATGGAACTAACCATTCCAATTTTCGCTGTCTCTTATACACATCTCCGAGCCCACGAGACT
+
CCCCBFBCCCBCGGGGGGGGGGGHHHHGGHHGHHHHHGHHHHHHHHGGGGGGHHHHHHHHHHHHHHHHHGGGGGHHGGGGGGHHHHHFHHHHGHFBGHHHHHHGHHGHHHHHHHGGGEFHHHHHFHHFFHHHHHHHF?BCGGHGGGGGGH
@M02034:409:000000000-BFKT7:1:2110:16930:7743 1:N:0:30
AAAGTCGAGGTGCCTAAAGTGGCAACCCAGACTATGCATCAGGTTGGTGGTGCAGTGGTTCCTGTAGC
+
BCCCAFBBBBAAGGGGFGGGGGGHHHHGGHHGHHHCFFF533EGEEE222BA33D5A3A15BB5F555
@M02034:409:000000000-BFKT7:1:2110:5735:7747 1:N:0:30
AAAGTCGAGGTGCCTAAAGTGGCAACCCAGACTACTCGTCATGTTGGTGGTGTAGAGCTTCCTGTAGCCGCATGGCGTTCGTACTTAAATATGGAACTAACCATTCCAATTTTCGCTGTCTCTTATACACATCTCCGAGCCCACGAGACT
+
BBBBBFBBBBBBFGGGGGGGFGGHHHHGGHHGHHHHHGHGHHHHHHFGGGDFGFHHHHHHHHHGHFHFHGGEGGHGGFGFGGHHHGDFHHGGHHHGHGGHHHEHHHGHHHHHGHGGGGGHHHHH4GHHHFFHHHFFF@//>FGFDGCGGE
@M02034:409:000000000-BFKT7:1:2110:14263:7748 1:N:0:30
AAAGTCGAGGTGCCTAAAGTGGCAACCCAGACTCATCAGCGTGTTGGTGGTGTAGAGCTTCCTGTAGCCGCATGGCGTTCGTACTTAAATATGGAACTAACCATTCCAATTTTCGCTGTCTCTTATACACATCTCCGAGCCCACGAGACT
+
AABBAFAABBBBGGGGGGGGGGGHGHHGFHHGHHFGHHHHGGGEFFAEGGGFGEHFHHHHGGHHHHHFHFFFEGHFGGG?EFGFGHG3FGDHHF@3GGHGHHHHFFHGBGHHHFEFFCFEHGHHHHGFFHBFHGHB?/<BDGHEGFCDDH
@M02034:409:000000000-BFKT7:1:2110:21551:7753 1:N:0:30
AAAGTCGAGGTGCCTAAAGTGGCAACCCAGACTACTCAGAATGTTGGTGGTGTAGAGCTTCCTGTAGCCGCATGGCGTTCGTACTTAAATATGGAACTAACCATTCCAATTTTCGCTGTCTCTTATACACATCTCCGAGCCCACGAGACT
+
BBBBBFBBBBAAGGGGGGGGGGGHGHHGGHHGH33D3DFBHHHHHHHGGGEEHHHGHHHHHHHHHHHHHFEEGGHHGGGFGGHFHHGHHHHHHHFHHHHHHFHHHHFF4BGHHHGGGGGHHHHHHHHFFHFHGGHFGCGGGGHGGGGDGH
@M02034:409:000000000-BFKT7:1:2110:7818:7756 1:N:0:30
AAAGTCGAGGTGCCTAAAGTGGCAACCCAGACTAAGAATATTGTTGGTGGTGTAGAGCTTCCTGTAGCCGCATGGCGTTCGTACTTAAATATGGAACTAACCATTCCAATTTTCGCTGTCTTCTTATACACATCTCCGAGCCCACGAGAC
+
BABBBFBBBBAAFGGGGGGGGGGHHHHGGHHGHHGHGHHHHHHHHHGGGGEFGHHFGHHHHHHHHHHHHGGGGGHHGGGGGGHHHHGFHHGHHHGGFGGGHHHHHHFHEGFFHHGGGGGHHHHHHHHHHFFFFHHHBF@CGCGHGGFCGD
@M02034:409:000000000-BFKT7:1:2110:13982:7760 1:N:0:30
AAAGTCGAGGTGCCTAAAGTGGCAACCCAGACTAGGTCTGAGGTTGGTGGTGTAGAGCTTCCTGTAGCCGCATGGCGTTCGTACTTAAATATGGAACTAACCATTCCAATTTTCGCTGTCTCTTATACACATCTCCGAGCCCACGAGACT
+
BBBBBFBBBBBBGGGGGGGFGGGHHHHGGHHGHFFFFGGBFGGHGHFEGGGFHHHFHHHHHHHHHBDHHGGEEGHHGEFGGGFHHHGB3FFHHF3BGGHHHHGHFGFHGFHHHHGGGGGGHEHFGH3HHHBHHHFBD/@CFGHGGDGGGG
@M02034:409:000000000-BFKT7:1:2110:9692:7768 1:N:0:30
AAAGTCGAGGTGCCTAAAGTGGCAACCCAGACTGATCAGAATGTTGGTGGTGTAGAGCTTCCTGTAGCCGCATGGCGTTCGTACTTAAATATGGAACTAACCATTCCAATTTTCGCTGTCTCTTATACACATCTCCGAGCCCACGAGAC
+
AAABADAADBBBFGGGGGF6GFGHFHHGGAHGH33FGB3B5DFHHGFGGGEFHHHBGFHHHGHGHHFGFGCEEEHHGFFGGDHHHHFHGHHHGHGHHGF3FGHHHFDGHHFHFGGDEEGGGHHHHHH44G2FCGFGC<CCFGGG?@?DG
@M02034:409:000000000-BFKT7:1:2110:17267:7771 1:N:0:30
AAAGTCGAGGTGCCTAAAGTGGCAACCCAGACTAAGAATCATGTTGGTGGTGTAGAGCTTCCTGTAGCCGCATGGCGTTCGTACTTAAATATGGAACTAACCATTCCAATTTTCGCTGTCTCTTATACACATCTCCGAGCCCACGAGACT
+
BBCCCFCCCCCCGGGGGGGGGGGHHHHGGHHGHHHHHHHHHHHHHHGEGGGGHHHHHHHHHHHHHHHHHGGFGGHHGGGGGGHHHHHHHHHHHHHHHHHHHHHHHHHHHGHHHHGGGGGHHHHHGHGHHHHHHHHHF/@CFGGGGG/AFH
@M02034:409:000000000-BFKT7:1:2110:18000:7773 1:N:0:30
AAAGTCGAGGTGCCTAAAGTGGCAACCCAGACTGCGAATCCTGTTGGTGGTGTAGAGCTTCCTGTAGCCGCATGGCGTTCGTACTTAAATATGGAACTAACCATTCCAATTTTCGCTGTCTCTTATACACATCTCCGAGCCCACGAGACT
+
BBAABFCCCCABGGGGGGGGGGGHHHHGGHHGHHHGGGGGHHHHHHFGGGGFHHHHHGHHHHHHGHHEHGFEGGHHGGGGGGFAEGGHDGFHHHGHFHHHHGHHHHGHHGHHHHGGGGGGHGHHHHBGHHFFFHHGGC@CGGGGGGGG?F
@M02034:409:000000000-BFKT7:1:2110:6555:7774 1:N:0:30
AAAGTCGAGGTGCCTAAAGTGGCAACCCAGACTCATGTGCAGGTTGGTGGTGTAGAGCTTCCTGTAGCCGCATGGCGTTCGTACTTAAATATGGAACTAACCATTCCAATTTTCGCTGTCTCTTATACACATCTCCGAGCCCACGAGACT
+
BBBBBFBBBBAAGGGGGGGGFGGHHHHCGHHGHFFGHFADGDGHHHEEEEEFHHHHHGHHGHHHGHHHGGGFGGGFEEEGGGFHHHHFHHFHGGBGHHHHHHFHFHHHFFFGGHGGGFEHHHHHBG4GB22B?GFBEC@D@FHG?@DGGG
@M02034:409:000000000-BFKT7:1:2110:8868:7776 1:N:0:30
AAAGTCGAGGTGCCTAAAGTGGCAACCCAGACTGGTTGTAATGTTGGTGGTGTAGAGCTTCCTGTAGCCGCATGGCGTTCGTACTTAAATATGGAACTAACCATTCCAATTTTCGCTGTCTCTTATACACATCTCCGAGCCCACGAGACT
+
BBBBBFABBBBBGGGGGGGGGGGHHHHGGHHGHHHHHGGHGGHHHHHGGGEFFGHHHHHHHHHHHHHHHGGGGGHHGGGGGGHHHHHHHHHHHHHHHHHHHHGHHHHHHHHHHHGGGGGGHHHHHHHHGHHHHHHHGBCCGGHGGGGGGH
@M02034:409:000000000-BFKT7:1:2110:26800:7780 1:N:0:30
AAAGTCGAGGTGCCTAAAGTGGCAACCCAGACTCCGACGACTGTTGGTGGTGTAGAGCTTCCTGTAGCCGCATGGCGTTCGTACTTAAATATGGAACTAACCATTCCAATTTTCGCTGTCTCTTATACACATCTCCGAGCCCACGAGACT
+
BBBBBFBBBBBBGGGGGFGGGGGGGHHGGHHGHCEEA2AAAAEGHHHAA1FFCEGDHFHFEHHHGEGEEFGFEGG1/EEFEEGHHHHFFGHHGHEGHFHGGFFGGGFGHHGHHHGGGG?GHHGHGHFHHGHGHHHHGCCCCFHEGGGGGB
@M02034:409:000000000-BFKT7:1:2110:13678:7784 1:N:0:30
AAAGTCGAGGTGCCTAAAGTGGCAACCCAGACTTCGAAGAATGTTGGTGGTGTAGAGCTTCCTGTAGCCGCATGGCGTTCGTACTTAAATATGGAACTAACCATTCCAATTTTCGCTGTCTCTTATACACATCTCCGAGCCCACGAGACT
+
BABBBFBCCCBBGGGGGGGGGGGHHHHGGHGGHHHGGHGGGFGFHHGEGGGGHHHHHGHHHGHHHGHHHGGFGGHHGGGGGGHHHHHHDGHHHHFGHHHEGHFFHHFFHHHHHHGEFGGGHHHHHHHHDGBFCGFGD/CCDGHGGGGDGH
@M02034:409:000000000-BFKT7:1:2110:3980:7785 1:N:0:30
AAAGTCGAGGTGCCTAAAGTGGCAACCCAGACTAATAATAATGTTGGTGGTGTAGAGCTTCCTGTAGCCGCATGGCGTTCGTACTTAAATATGGAACTAACCATTCCAATTTTCGCTGTCTCTTATACACATCTCCGAGCCCACGAGACT
+
CCCCCFBCBCCBGGGGFGGGGGGHHHHGDHGGHHHHFHGH5FGGGHGGGGGGHHHFHHHHHHHHHHHHHGGEEEHHGGGGGGCGGGEGHHBFHH33FGFFHHHFGHGGBGHHHHGGGGFGHHHHGHHHFHBGHGGHG/CFGGHGCCG?CG
@M02034:409:000000000-BFKT7:1:2110:18835:7789 1:N:0:30
AAAGTCGAGGTGCCTAAAGTGGCAACCCAGACTCATAGTCCTGTTGGTGGTGTAGAGCTTCCTGTAGCCGCATGGCGTTCGTACTTAAATATGGAACTAACCATTCCAATTTTCGCTGTCTCTTATACACATCTCCGAGCCCACGAGACT
+
AAABAFBBBBAAGGGFGGGGGGGHGHGGFHHGHHHHHHHHHHHHHHHEFFEFGDGGHHHHHHHHHHHHGEEEEGHHGGGGFEGHHHGFHGFHHGFGHHHHHHHHGHHHHHHHHBEGGGGFHHHHGGHGFGFHHHHGE@DFBFGGGFGGGH
@M02034:409:000000000-BFKT7:1:2110:15946:7798 1:N:0:30
AAAGTCGAGGTGCCTAAAGTGGCAACCCAGACTAAGACTAATGTTGGTGGTGTAGAGCTTCCTGTAGCCGCATGGCGTTCGTACTTAAATATGGAACTAACCATTCCAATTTTCGCTGTCTCTTATACACATCTCCGAGCCCACGAGACT
+
BACCCFBCCCABGGGGGGGGGFGHHHHGGHHGHHHHCHHHHHGHHHGEGGGGHHHHHHHHHHHHHHHHHGGEGGHGGGGGGGFHHHHFGHHGHHFHHHHGHGFHHHHGHHHHHHGGGGFHHHHHGGGHGHEFFGFHFGGGGGHGGGG??G
@M02034:409:000000000-BFKT7:1:2110:18806:7799 1:N:0:30
AAAGTCGAGGTGCCTAAAGTGGCAACCCAGACTGGGAATATGGTTGGTGGTGTAGAGCTTCCTGTAGCCGCATGGCGTTCGTACTTAAATATGGAACTAACCATTCCAATTTTCGCTGTCTCTTATACACATCTCCGAGCCCACGAGACT
+
AAAAAFA1>AAAGGGGF1GGFGGGHHHGFHHCHHCCFFGFHHHHGCE/AAFEE1GE1F1BAFEAFBFB1AE>EEF0>?EF/EC/FFGE1FGEGF1BFGFF1F1BBB>B2FFHGFE<EEEDFGGGFF>DGFHFFHHFA//<<FG<CCC/CG
@M02034:409:000000000-BFKT7:1:2110:10007:7800 1:N:0:30
AAAGTCGAGGTGCCTAAAGTGGCAACCCAGACTCTGACTAAGGTTGG
+
AACCCFBBBBCCGGGGGGGGGGGHHHHGGGH2GBG5A5GF33FAAFA
@M02034:409:000000000-BFKT7:1:2110:26490:7804 1:N:0:30
AAAGTCGAGGTGCCTAAAGTGGCAACCCAGACTTGTGGGCTGGTTGGTGGTGTAGAGCTTCCTGTAGCCGCATGGCGTTCGTACTTAAATATGGAACTAACCATTCCAATTTTCGCTGTCTCTTATACACATCTCCGAGCCCACGAGACT
+
AAAAAFAADD1AGGGGGGGGGG0GHGEEFHHGHHHGHGGCHGGGHGGEFGEFFGHHGHHHHFHHGHHFGFEGGGHHGGGGEEGHHHGFFHFHHHHHFGGFHHHHFGFGGHHHHHGEGGGFFGGHHHHHHGHHHHGDE/@@/FGGCGGFGH
@M02034:409:000000000-BFKT7:1:2110:18790:7810 1:N:0:30
AAAGTCGAGGTGCCTAAAGTGGCAACCCAGACTGGGAATATGGTTGGTGGTGTAGAGCTTCCTGTAGCCGCATGGCGTTCGTACTTAAATATGGAACTAACCATTCCAATTTTCGCTGTCTCTTATACACATCTCCGAGCCCACGAGACT
+
BBCCBDAABCCBGGGGGGGGGGGHHHHGGHHGHHG2AGGHHFHHHE?EE1EFFFHEHFHHGHHHHFHFDEGEFEFCEEEGGGHHFHFGHHHFHHD3GGHHCGGGHHHHHHFHG4@/EEGGHBGGBHFFFFBBFGFBCC/BCFEG/>CG?F
@M02034:409:000000000-BFKT7:1:2110:9994:7813 1:N:0:30
AAAGTCGAGGTGCCTAAAGTGGCAACCCAGACTCTGACTAAGGTTGGTGGTGTAGAGCTTCCTGTAGCCGCATGGCGTTCGTACTTAAATATGGAACTAACCATTCCAATTTTCGCTGTCTCTTATACACATCTCCGAGCCCACGAGACT
+
CCCCCFBBCCCCGGGFGGGGGGGHHHHGGHHGHHHHHHHHHHHHHHGGGGGFHHHHHHHHHHHHHHHHHGGEEGHHGGGGGGGHHHHHHHGHHHHHHHHHHHHFHHHHEGHHHHGGGGGHHHHHGHHHGHFHHHHHGCDGGGHGGGGDGH
@M02034:409:000000000-BFKT7:1:2110:22239:7819 1:N:0:30
AAAGTCGAGGTGCCTAAAGTGGCAACCCAGACTGGGAGGGGGGTTGGTGGTGTAGAGCTTCCTGTAGCCGCATGGCGTTCGTACTTAAATATGGAACTAACCATTCCAATTTTCGCTGTCTCTTATACACATCTCCGAGCCCACGAGACT
+
A?AAAFBBDB>>EGGG4GFGFGGHHHHGGHFGHFFHGEGGGCFGGGGGEDDGHHHEFFHHHGFGFHHHGDDGDGHHGGGFGDGHHHHH0DGHHGCCGHHGCCBGGHHHHHHHGGGGGGGFGGGFFGFFFFFFFFF0C9BCF?FFFAADFF
@M02034:409:000000000-BFKT7:1:2110:26483:7823 1:N:0:30
AAAGTCGAGGTGCCTAAAGTGGCAACCCAGACTTGTGGGCTGGTTGGTGGTGTAGAGCTTCCTGTAGCCGCATGGCGTTCGTACTTAAATATGGAACTAACCATTCCAATTTTCGCTGTCTCTTATACACATCTCCGAGCCCACGAGACT
+
BBBBBFBA3DBBFGGGGGBGGGGHCHHGGHHGHHHHB?CFFFCHHEGEEDFBFGGGHHHHFHHHFHHGHGGFGGFAEDEGFGEGHFGFHBGBGHBDEEBG3F3CFGGG4FGFGHFDGDEDHHFHGE33FHFGHDDFGG?/BAGFGGGGCB
@M02034:409:000000000-BFKT7:1:2110:19882:7827 1:N:0:30
AAAGTCGAGGTGCCTAAAGTGGCAACCCAGACTTCGCAGCTGGTTGGTGGTGTAGAGCTTCCTGTAGCCGCATGGCGTTCGTACTTAAATATGGAACTAACCATTCCAATTTTCGCTGTCTCTTATACACATCTCCGAGCC
+
A3A?>BA>D>A?FFGFBEGFFCGFHEBAF2FFFHB2E2ECGHF3FEC1AA1F1FGHFFGFAFGGGFBFFGGCG1ECE1>??GBCGG4G3FGBEG333FB3BF3FGFF4GGGHGFCEEGGBFF3F3GDHB?DHGFF2?<@/<
@M02034:409:000000000-BFKT7:1:2110:19899:7832 1:N:0:30
AAAGTCGAGGTGCCTAAAGTGGCAACCCAGACTTCGCAGCTGGTTGGTGGTGTAGAGCTTCCTGTAGCCGCATGGCGTTCGTACTTAAATATGGAACTAACCATTCCAATTTTCGCTGTCTCTTATACACATCTCCGAGCCCACGAGACT
+
BBBBBFBBBBAAFGGGGGGGGGGGHHHGGHECHHHGFGGGHHGF3AEEFGEFFGHFHHFHGHHHEEGBGEGFGGHHGGGGGGBGHHHFGGFGHFEGGFHBGFHGFHHGHHHHHEEGGDE2GFHHHHHDHHFFGGHHG/@/BFHFCCGGGH
@M02034:409:000000000-BFKT7:1:2110:14563:7834 1:N:0:30
AAAGTCGAGGTGCCTAAAGTGGCAACCCAGACTCAGTCTCCGGTTGGTGGTGTAGAGCTTCCTGTAGCCGCATGGCGTTCGTACTTAAATATGGAACTAACCATTCCAATTTTCGCTGTCTCTTATACACATCTCCGAGCCCACGAGACT
+
BBBBBFBBBBBBGGGGGGGGGGGHHHHGGHHGGHHCHHHHHGGGGGGGGGAFGFHHHHHHHGHHHHHHHGGGGGHHGGGGGFGHHHGDGHHHHHDHGHGGHHHGGHGFHHHHHEEGGGGHHHHHHGHFHHHGHHFFD/B?CGHGGCGGGF
@M02034:409:000000000-BFKT7:1:2110:9877:7842 1:N:0:30
AAAGTCGAGGTGCCTAAAGTGGCAACCCAGACTATTTGTTCGGTTGGTGGTGTAGAGCTTCCTGTAGCCGCATGGCGTTCGTACTTAAATATGGAACTAACCATTCCAATTTTCGCTGTCTCTTATACACATCTCCGAGCCCACGAGACT
+
BBBBBFBBBBAACGGGGGGGGGGHHHHGGEAFHHHHGHHHHGGGGGCEGDEFGHHGHHHHHHHHHHHHHGGGGGHGGGGEEGBHHGHF@FFHHGEFFHH3FCDFHHHEFFEGFFFFGGGEFFGGBHFGHGHHHHEDD@/@DGEACCGADH
@M02034:409:000000000-BFKT7:1:2110:19534:7859 1:N:0:30
AAAGTCGAGGTGCCTAAAGTGGCAACCCAGACTCAGCATCATGTTGGTGGTGTAGAGCTTCCTGTAGCCGCATGGCGTTCGTACTTAAATATGGAACTAACCATTCCAATTTTCGCTGTCTCTTATACACATCTCC
+
>1>>1B>?DD1AGGGFGGGFFGGHF00EG0CEHHHHFHHHBGHHHHHGFGFFGGHHHHHBHGHFFGFFHE?/EGHHGGEFE/>/GHGHBFGGGHGFBFE1C0FGHGFHBGGGHFE/?/EBFFGFFHHHFGEBGB1B
@M02034:409:000000000-BFKT7:1:2110:11122:7881 1:N:0:30
AAAGTCGAGGTGCCTAAAGTGGCAACCCAGACTGGGGTTGCGGTTGGTGGTGTAGAGCTTCCTGTAGCCGCATGGCGTTCGTACTTAAATATGGAACTAACCATTCCAATTTTCGCTGTCTCTTATACACATCTCCGAGCCCACGAGACT
+
BBBCCFCADBABGGGGGGGGGGGHHHHGGHHGHHHHGGGGHGGGGGGFGGFFHHHFHHHHHHHHHHHHHGGGGGHHGGGGGGFHHHHHFHGHHHGGHHHGHHHHFHHHFGHHHHGGGGGHHHHHHHHHHHFHGEGHG@DFGGHGFGGDDH
@M02034:409:000000000-BFKT7:1:2110:13034:7881 1:N:0:30
AAAGTCGAGGTGCCTAAAGTGGCAACCCAGACTAGTGGGTGTGTTGGTGGTGTAGAGCTTCCTGTAGCCGCATGGCGTTCGTACTTAAATATGGAACTAACCATTCCAATTTTCGCTGTCTCTTATACACATCTCCGAGCCCACGAGACT
+
CCCCCFCBCCCCGGGGGGGFGGGHHHHGGHHGHHHHHHHEEGGHHHHGGGEFHHHHHHHHHHHHHHHHHGGGGGHHGGGGGGHHHHHHHHHHHHEFHHHHHHHGHHGHHHHHHHGGGGEGHHHHHHHHGHFHFHGHE@CCGGHGGGGGGH
@M02034:409:000000000-BFKT7:1:2110:6343:7887 1:N:0:30
AAAGTCGAGGTGCCTAAAGTGGCAACCCAGACTCAGAATCATGTTGGTGGTGTAGAGCTTCCTGTAGCCGCATGGCGTTCGTACTTAAATATGGAACTAACCATTCCAATTTTCGCTGTCTCTTATACACATCTCCGAGCCCACGAGACT
+
ABAABFBBBBBBFFGGGGGGGGGCGHHGGHHGHHHF3GHHFGFHFG2EE2BFF3DADDDGFFFBDGGDEAE?EEE1>BEGEA2FGHHGBGHHHF33BBGHCC3FB?F4BFFHG4/EEE<GD4FG4?4FGFH2FDGDE/@DGE/AD?D//?
@M02034:409:000000000-BFKT7:1:2110:25682:7887 1:N:0:30
AAAGTCGAGGTGCCTAAAGTGGCAACCCAGACTAATCATCTTGTTGGTGGTGTAGAGCTTTCTGTAGCCGCATGGCGTTCGTACTTAAATATGGAACTAACCATTCCAATTTTCGCTGTCTCTTATACACATCTCCGAG
+
>AAA3DABD?>>FGGFGF4FGG2FGHHGGHHFHGFHGHFG5GF5BFEFFE2F1FGFGBFG5BFFD5GBAA0EEGHBE>EEFGBEGHFBFHDGDGDFGHFF3BBGG4FEDFFHHFEEEGE3F4BDGGF44BGG1B?BC/>
@M02034:409:000000000-BFKT7:1:2110:9045:7888 1:N:0:30
AAAGTCGAGGTGCCTAAAGTGGCAACCCAGACTACGAAGCATGTTGGTGGTGTAGAGCTTCCTGTAGCCGCATGGCGTTCGTACTTAAATATGGAACTAACCATTCCAATTTTCGCTGTCTCTTATACACATCTCCGAGCCCACGAGACT
+
AABBADA?ADBAGGGGGGGGGGGHHHHGG2FFHHGFCGEGHHFGHHHGGGEFHHHBFFHHHFFFHGHGGGGEEGHFGGGFEEFGEHFGGGFFHE3DHGHHFHGHHGBGHFFHHFEDGFAGFHHHBG3?3F2FBD3?B//>@CEE/@/AAG
@M02034:409:000000000-BFKT7:1:2110:3944:7891 1:N:0:30
AAAGTCGAGGTGCCTAAAGTGGCAACCCAGACTACGACGAATGTTGGTGGTGTAGAGCTTCCTGTAGCCGCATGGCGTTCGTACTTAAATATGGAACTAACCATTCCAATTTTCGCTGTCTCTTATACACATCTCCGAGCCCACGAGACT
+
BBBBBFBBBBBBGGGGGGGGGGGHHHHGGHHGHHHGGGGEGHHHHHHGGGGFHHHHHHHHHFGHGHHFHGG@EFHGGGGFFFFEGHGFDGGHHHGFHGGFGHHHHHFHFFFHHGGGGGGHFHHHBGFGBGBGHHGDC<<<</?FCG?EFF
@M02034:409:000000000-BFKT7:1:2110:18315:7899 1:N:0:30
AAAGTCGAGGTGCCTAAAGTGGCAACCCAGACTCATAATAATGTTGGTGGTGTAGAGCTTCCTGTAGCCGCATGGCGTTCGTACTTAAATATGGAACTAACCATTCCAATTTTCGCTGTCTCTTATACACATCTCCGAGCCCACGAGACT
+
CCCCBFBCCCAAGGGGGGGGGGGHHHHGGHHGHC3BE5FG5FGHHF2EFEGE1BF5FFGHEGHHF5F5DEFEEGFAEFGGGGBCGHH3FFGE4GB@GHGHFF3FFFGFFGFHHFGGGG?3EFHB4GEBHHFCGHHHGBDG/?CE?B?EDH
@M02034:409:000000000-BFKT7:1:2110:12677:7905 1:N:0:30
AAAGTCGAGGTGCCTAAAGTGGCAACCCAGACTGGGTCTGCTGTTGGTGGTGTAGAGCTTCCTGTAGCCGCATGGCGTTCGTACTTAAATATGGAACTAACCATTCCAATTTTCGCTGTCTCTTATACACATCTCCGAGCCCACGAGACT
+
CCCCBFCCCCCCGGGGGGGGGGGHHHHGGHHGHHHHHHHHHHHHHHHEGGEFHHHHHHHHHHHHHHHHHGGGGGHHGGGGGGHHHHGFHHHHHHGFFHHGHFHHHHHHHHHHHHGGGGGGHHHHHHHHHHGHHHHHGCCFGGHGGGGGGH
@M02034:409:000000000-BFKT7:1:2110:9047:7906 1:N:0:30
AAAGTCGAGGTGCCTAAAGTGGCAACCCAGACTACGAAGCATGTTGGTGGTGTAGAGCTTCCTGTAGCCGCATGGCGTTCGTACTTAAATATGGAACTAACCATTCCAATTTTCGCTGTCTCTTATACACATCTCCGAGCCCACGAGAC
+
BABBBFBBBB>AFGGGGGGGGGGHHHHGGHHGHHGG2F2AGGHHFHCECEFAGHHFHHHFHGHHHHHHHGGFGGHHGGGGGFFHHHHFFHFHHFFHFHGGHHGHHGGFFGHHHGGGGEEEGHHHEGGHHHHHHHHHGCG/CFAFG?DDG
@M02034:409:000000000-BFKT7:1:2110:9189:7908 1:N:0:30
AAAGTCGAGGTGCCTAAAGTGGCAACCCAGACTATGAGTCTGGTTGGTGGTGTAGAGCTTCCTGTAGCCGCATGGCGTTCGTACTTAAATATGGAACTAACCATTCCAATTTTCGCTGTCTCTTATACACATCTCCGAGCCCACGAGACT
+
AAAABFBBBBBBGGGGGGGGGGGGHHHGDHHGHHHHHHHHHHHHHGGFFGGFGHHFGHHHFFHHHGFHHGGFEGHHGGGGGGFGHHHDDGGHHHFGHHFHFHFHHHGGHHHHHHGGGGFHHHHHHHHHHHHFFHHHF/@CGEHFC@FGDF
@M02034:409:000000000-BFKT7:1:2110:27535:7916 1:N:0:30
AAAGTCGAGGTGCCTAAAGTGGCAACCCAGACTGGGAGGGGTGTTGGTGGTGTAGAGCTTCCTGTAGCCGCATGGCGTTCGTACTTAAATATGGAACTAACCATTCCAATTTTCGCTGTCTCTTATACACATCTCCGAGCCCACGAGACT
+
BAABBFBABBAAGBDF4GGGFGFFF4FDFGA2GHFHBFEGGGGGGHHEEGAFFGH5GGHHHFHFBEGF3?>EEEHGEGGFEEGGHHFFHHGHHHFGFGFCBC?FFFF?GHHFHHGCDGADBFHGFHFGFFGF2@@G<AD>/<FEGCGGFG
@M02034:409:000000000-BFKT7:1:2110:4016:7930 1:N:0:30
AAAGTCGAGGTGCCTAAAGTGGCAACCCAGACTCGGGGTGGGGTTGGTGGTGTAGAGCTTCCTGTAGCCGCATGGCGTTCGTACTTAAATATGGAACTAACTATTCCAATTTTCGCTGTCTCTTATACACATCTCCGAGCCCACGAGACT
+
CCCCCFAACBCCGGGGGGGGGGGHHHHGGHHGHFFDEGGGGFGGGGGGGDGGHFHFHHHHHHHHHFHFHGGEFFFEEEEGGGHHHHFGHHHFHG3BEGHHHHGHFFFGFGGHHGCGGGGHHHHHDHFHFFHHHHHFG@GGCFHGGGGFGH
@M02034:409:000000000-BFKT7:1:2110:7422:7935 1:N:0:30
AAAGTCGAGGTGCCTAAAGTGGCAACCCAGACTGGGATGGGGGTTGGTGGTGTAGAGCTTCCTGTAGCCGCATGGCGTTCGTACTTAAATATGGAACTAACCATTCCAATTTTCGCTGTCTCTTATACACATCTCCGAGCCCACGAGACT
+
CCCCBFCCBCCCGGGGGGGGGGGHHHHGGHHGHHHHHHGGHGGGGGGGGGGGHGHFHGHHHHHHHHHGHGFGGGHHGGGGGGGHHHHHHHHHHHHFHHHHHHEHHHHHHGHHHHGGGGGHHHHHHHHHHFHHHHHHF/CGGGHGGGGGGF
@M02034:409:000000000-BFKT7:1:2110:7976:7937 1:N:0:30
AAAGTCGAGGTGCCTAAAGTGGCAACCCAGACTAAGAATAGTGTTGGTGGTGTAGAGCTTCCTGTAGCCGCATGGCGTTCGTACTTAAATATGGAACTAACCATTCCAATTTTCGCTGTCTCTTATACACATCTCCGAGCCCACGAGACT
+
AAB@AFB@@DBAGBFBBFGFGGGHCC4EFHGGHHFHHHHHGHGFHHHGFG2CAGHFGFHGHGHHEBFGHGEEGGE1FGGGGGHHGHFFHH@4EDB@BFDFGADFDGFH4BGHHFGEEG/3?GGGFHFF4?DGCFB2C<CCGFHE@CCGG?
@M02034:409:000000000-BFKT7:1:2110:24185:7944 1:N:0:30
AAAGTCGAGGTGCCTAAAGTGGCAACCCAGACTCTTCATACGGTTGGTGGTGTAGAGCTTCCTGTAGCCGCATGGCGTTCGTACTTAAATATGGAACTAACCAT
+
AA@>>B1A1>1ABG1GGGGGCA0FECGAFHFFBFHFGF2D10AFF?//BE/BGBE211AGGBGEBFG2BE/>/EGF/BEAEFEE/2BBGF2BDG1FFGHHB01>
@M02034:409:000000000-BFKT7:1:2110:25887:7948 1:N:0:30
AAAGTCGAGGTGCCTAAAGTGGCAACCCAGACTGGGC
+
AAAAAFA3DDAAGGGFFGGGGGFFGCFFGHGGG32BE
@M02034:409:000000000-BFKT7:1:2110:13068:7952 1:N:0:30
AAAGTCGAGGTGCCTAAAGTGGCAACCCAGACTACGAATCGGGTTGGTGGTGTAGAGCTTCCTGTAGCCGCATGGCGTTCGTACTTAAATATGGAACTAATCATTCCAATTTT
+
AAB?AFBBB?A?FGGGGGGGGCFFHHHGGHHGHHB2BFDE2EGHEF0AAEEEGBF5BAFB5BBFG5GBFAE>EE11EEEGEE1FFFGB@FGFGE33BBDG43?B44?44B?F?
@M02034:409:000000000-BFKT7:1:2110:20894:7956 1:N:0:30
AAAGTCGAGGTGCCTAAAGTGGCAACCCAGACTCAGAATCAGGTTGGTGGTGTAGAGCTTCCTGTAGCCGCATGGCGTTCGTACTTAAATATGGAACTAACCATTCCAATTTTCGCTGTCTCTTATACACATCTCCGAGCCCACGAGACT
+
BBCCBDBABBAAGGGGFGGFGGGHHFGGGHHGHGGHHHHHHHHHHHGGFGFFHHHHHHHHHHHHGHHHGGGFGGHHGGGGGGHHHHHHHHHHFHFHHHHGHFFHFGHHHHHHHGGGGGGFHHHHBHHHHHHHHHHGD@C?DGHGGGGGGG
@M02034:409:000000000-BFKT7:1:2110:5286:7958 1:N:0:30
AAAGTCGAGGTGCCCAAAGTGGCAACCCAGACTCAGAATAATGTTGGTGGTGTAGAGCTTCCTGTAGCCGCATGGCGTTCGTACTTAAATATGGAACTAACCATTCCAATTTTCGCTGTCTCTTATACACATCTCCGAG
+
A?AAAD?A>@1AGG1BGGGGGDFHGHGGAEFF1FGHHFHHFBGFHHGEF?EFGGHFFHHGHGHHFHBFHG?AEGHHGFGGGE0>FH2@12FHF1GFHHFFFFHGHHB>EGHHHFCEGCGGHGGFBFDGGEFEGF>1C/B
@M02034:409:000000000-BFKT7:1:2110:21396:7959 1:N:0:30
AAAGTCGAGGTGCCTAAAGTGGCAACCCAGACTCGTGGTGGGGTTGGTGGTGTAGAGCTTCCTGTAGCCGCATGGCGTTCGTACTTAAATATGGAACTAACCATTCCAATTTTCGCTGTCTCTTATACACATCTCCGAGCCCACGAGACT
+
BBBBBFBBDD>AFFFGFGGGGFFGHHGGGEHCHHGGHGFFGGGGGGGEFGFFGFHGHGHHHFHHHGHEHEEEEEHHGGGGFFGHHHGFGHGHHGDBGFDFBGFGHGGFHHHHHBDFGGGDHFGF3GGGFFFHFGHHGCG@@<GAC@@<AH
@M02034:409:000000000-BFKT7:1:2110:17057:7963 1:N:0:30
AAAGTCGAGGTGCCTAAAGTGGCAACCCAGACTGGTTGTGGTGTTGGTGGTGTAGAGCTTCCTGTAGCCGCATGGCGTTCGTACTTAAATATGGAACTAACCATTCCAATTTTCGCTGTCTCTTATACACATCTCCGAGCCCACGAGACT
+
BBBBAFBBBBAAGGGGGGGFGGGHGHHGGHHGHHGHHGEEGGGHGHHFGGGFGHHHGFHHHHHHHHHHHGGGGGGFGGGGGGHHHHHHBGGFHEFHGHGFFFFGHHFHHHHHHGEFGGGHHHHGHHBHDGGHHH3GE/CCCEHGGC?EDH
@M02034:409:000000000-BFKT7:1:2110:25877:7966 1:N:0:30
AAAGTCGAGGTGCCTAAAGTGGCAACCCAGACTACGAATCATGTTGGTGGTGTAGAGCTTCCTGTAGCCGCATGGCGTTCGTACTTAAATATGGAACTAACCATTCCAATTTTCGCTGTCTCTTATACACATCTCCGAGCCCACGAGACT
+
CCBBAFBBCBABFGGGGGGGGGGHHHHGGHHGHHHFFHHGHHHHHHHEFGEFHHHGHHHHGFFHHHHGHGGGGGHHGEGGFFHEHGHGHHGHHFFGFCGHGGFEBGFHHHHHHHG?GGEHHGHHHHHDFFHHGHGF?<CCGFHGCGGDGH
@M02034:409:000000000-BFKT7:1:2110:7826:7984 1:N:0:30
AAAGTCGAGGTGCCTAAAGTGGCAACCCAGACTGTTAG
+
AAA?A@ABBBAAGGGF4FDAGGFFBGHGDEHGH3G555
@M02034:409:000000000-BFKT7:1:2110:12746:7986 1:N:0:30
AAAGTCGAGGTGCCTAAAGTGGCAACCCAGACTTATAAGCAGGTTGGTGGTGTAGAGCTTCCTGTAGCCGCATGGCGTTCGTACTTAAATATGGAACTAACCATTCCAATTTTCGCTGTCTCTTATACACATCTCC
+
A@AAAFAADDAAGGFGG1AGAFEFEAGEACAFHH1FBGHHFFHHGHGEGGGFGHHHGHHGHFHFGHHBHGG/E?GFGGGGGGGGHHFEFGFHHHFDEGEBFGBGHHH22BFGFHGGGGEGFBFH1F2>2<1B<DFD
@M02034:409:000000000-BFKT7:1:2110:8215:7987 1:N:0:30
AAAGTCGAGGTGCCTAAAGTGGCAACCCAGACTTCGAGGGGGGTTGGTGGTGTAGAGCTTCCTGTAGCCGCATGGCGTTCGTACTTAAATATGGAACTAACCATTCCAATTTTCGCTGTCTCTTATACACATCTCCGAGCCCACGAGACT
+
CCCCBFBCCCABGGGGGGGGGGGHHHHGGHHGHHHGHHGGGGGGGGGGGGGFGHHHHHHHGHHHHHHHHGGGGGHHGGGGGGHHHHGHFHGHHHHHGHHHHHGGHHHFHHHHHHGGGGGGGGGGGGGGGGGGGGFFG??BFFFFFFFFFF
@M02034:409:000000000-BFKT7:1:2110:11982:7989 1:N:0:30
AAAGTCGAGGTGCCTAAAGTGGCAACCCAGACTTATGAGAGGGTTGGTGGTGTAGAGCTTCCTGTAGCCGCATGGCGTTCGTACTTAAATATGGAACTAACCATTCCAATTTTCGCTGTCTCTTATACACATCTCCGAGCCCACGAGACT
+
CCCCCFCCDCCCGGGGGGGGGGGHHHHGGHHGHHHHHHHHFFGGHGGGFGFFHHHFGHHHHHHHHHHHHFGGGGHHGGGGGGHHHHHHHHHHHHFGHHHHHHGHHHHHHHHHHHGGGGGHHHHHHHHHHHBGHHHHG?CCFGEGGGG?DH
@M02034:409:000000000-BFKT7:1:2110:12765:7995 1:N:0:30
AAAGTCGAGGTGCCTAAAGTGGCAACCCAGACTTATAAGCAGGTTGGTGGTGTAGAGCTTCCTGTAGCCGCATGGCGTTCGTACTTAAATATGGAACTAACCATTCCAATTTTCGCTGTCTCTTATACACATCTCCGAGCCCACGAGACT
+
CCCCCFCCCCBCGGGGGGGGGGGHHHHGGHHGHHHHHHHHHGHHHHFFGGGFGHHHHHHHHHHHHHHHHGGFGGHHGFGGGFHHHHHHHGHHHHFHHHHHHGFHHHHHHHHHHHGGGGFHHHHHHHHHGGHHFHGGGB?C@FHGGGCEGH
@M02034:409:000000000-BFKT7:1:2110:26729:7999 1:N:0:30
AAAGTCGAGGTGCCTAAAGTGGCAACCCAGACTGCGTCGCTGGTTGGTGGTGTAGAGCTTCCTGTAGCCGCATGGCGTTCGTACTTAAATATGGAACTAACCATTCCAATTTTCGCTGTCTCTTATACACATCTCCGAGCCCACGAGACT
+
BBBBBFBBBBAAGGGGGGGGGGGGHHHGGHHGHHGGGGGGGGGHHGGEGGGFGHHGHHHHFFGHHGHHHGGFGGHGGGGGGGFHHHFFHHHHHH?GHHFHGHHHHHHFHHHHHHGGGGGHHHHFGHDFFFGFHEGFG<CFGGHGCGGGGF
@M02034:409:000000000-BFKT7:1:2110:15957:8002 1:N:0:30
AAAGTCGAGGTGCCTAAAGTGGCAACCCAGACTCATGGTACTGTTGGTGGTGTAGAGCTTCCTGTAGCCGCATGGCGTTCGTACTTAAATATGGAACTAACCATTCCAATTTTCGCTGTCTCTTATACACATCTCCGAGCCCACGAGACT
+
BBBBBFBBBBAAFGGGGGGGGFFFHHHGGHHGHHHHHHHHHHHHHHFGGGFFFGHGGHHHHGHHGGHGHFGFGGHHGGGGGFHHHHHFHHGHHGGHFHHHHHGHHHHHHGHHHHGGGFEGHGHHFHFDEGDHFHHGG/BDGGEECF/CDH
@M02034:409:000000000-BFKT7:1:2110:19349:8004 1:N:0:30
AAAGTCGAGGTGCCTAAAGTGGCAACCCAGACTAATAATCATGTTGGTGGTGTAGAGCTTCCTGTAGCCGCATGGCGTTCGTACTTAAATATGGAACTAACCATTCCAATTTTCGCTGTCTCTTATACACATCTCCGAGCCCACGAGACT
+
AABBAFBABDBBGGGGGGGGGGGHHHHGGHCGHGHHHHHHGGGGHHHGGGGGEGHEGHHGHHHHGGGGHGGGGGHHGGGGGGHHHHHHGGHFHFGFFHHGFHHGHHHHEFGHHHGGGGGGHHHHGHEFHHFHFGGFF</BFEGGGGGGGD
@M02034:409:000000000-BFKT7:1:2110:19918:8012 1:N:0:30
AAAGTCGAGGTGCCTAAAGTGGCAACCCAGACTACGAGGCCTGTTGGTGGTGTAGAGCTTCCTGTAGCCGCATGGCGTTCGTACTTAAATATGGAACTAACCATTCCAATTTTCGCTGTCTCTTATACACATCTCCGAGCCCACGAGACT
+
AABCBFBCCCCCGGGGGGGGGGGHHHHGGHHGHHHGGGGGGHGHHHHGGG1FHHHHHHHHHGHHHGHHHGGGGGHHGGGGGGHHHHHGHHHHHHFFFHHHHHHHHHGGHHGHHFGGGGGHHHHHHHHGGGHHHHHHGGCFGGHGGGGGGH
@M02034:409:000000000-BFKT7:1:2110:11217:8012 1:N:0:30
AAAGTCGAGGTGCCTAAAGTGGCAACCCAGACTCAGCAGCCTGTTGGTGGTGTAGAGCTTCCTGTAGCCGCATGGCGTTCGTACTTAAATATGGAACTAACCATTCCAATTTTCGCTGTCTCTTATACACATCTCCGAGCCCACGAGACT
+
BBCCBFBCCBCCGGGGGGGGGGGHHHHGGHHGHHHHHHHHHHHHHHHGGGGFHHHHHHHHHHHHGHHHHGGEGGHHGGGGGGFHHHHHHHHHHGFHHHHHHHHHHHGHBFHHHHGGGGGGHHHHFHHHHHEHHHFHGDCFGGHGGCFFGH
@M02034:409:000000000-BFKT7:1:2110:5801:8017 1:N:0:30
AAAGTCGAGGTGCCTAAAGTGGCAACCCAGACTAGGGGGGTGGTTGGTGGTGTAGAGCTTCCTGTAGCCGCATGGCGTTCGTACTTAAATATGGAACTAACCATTCCAATTTTCGCTGTCTCTTATACACATCTCCGAGCCCACGAGACT
+
AAAABFB@DB>AGGGGGGGDGFFHHHHFGCGFHFG3FGEG@@C/?BDGFD?FGHHFHHHHHHHHGFGFGFGGGGHHGGGGGGHGHHFDHHFFGECCGHHHHHHCHHHHBCHHHHGGGGG0;FFGGGBF0BFGFFFFEBFBDAEEFFFFDE
@M02034:409:000000000-BFKT7:1:2110:19746:8027 1:N:0:30
AAAGTCGAGGTGCCTAAAGTGGCAACCCAGACTCCGAATACGGTTGGTGGTGTAGAGCTTCCTGTAGCCGCATGGCGTTCGTACTTAAATATGGAACTAACCATTCCAATTTTCGCTGTCTCTTATACACATCTCCGAGCCCACGAGACT
+
AAAA>BAABBABGGGGGGGFFGGGHHHGGHHGHHHGA2FF3GEHGGGGEFEFEGHHHHHGHHHHGHHHHGGGGGHHGGGGFEHHHHEH3GHGHHHFFHFHEGFGGHHFHGHHHHFEFGFFGFHHGFFHHGGHCGGBCCG/@FHFCG@DGG
@M02034:409:000000000-BFKT7:1:2110:20733:8028 1:N:0:30
AAAGTCGAGGTGCCTAAAGTGGCAACCCAGACTCCGAAGCATGTTGGTGGTGTAGAGCTTCCTGTAGCCGCATGGCGTTCGTACTTAAATATGGAACTAACCATTCCAATTTTCGCTGTCTCTTATACACATCTCCGAGCCCACGAGACT
+
BBBBBFCCCCABGGGGGGGFGGGHHHHGGHHGHHHGGGGGHHHHHHHGGGEFGHHHHHGHHHHHHHHHHGGGGGHHGGGGGGHHHHHHHHHHHHHGGHHGHHHHHHGHHGHHHHGGGGGGHGHHHHHHHHEHHHHHA<BCGGHGGGGGGH
@M02034:409:000000000-BFKT7:1:2110:20960:8038 1:N:0:30
AAAGTCGAGGTGCCTAAAGTGGCAACCCAGACTTCGAGTTCTGTTGGTGGTGTAGAGCTTCCTGTAGCCGCATGGCGTTCGTACTTAAATATGGAACTAACCATTCCAATTTTCGCTGTCTCTTATACACATCTCCGAGCCCACGAGACT
+
BBCDCFBCCDCCGGGGGGGGGGGHHHHGGHHGHFHDHF3FGDGGHHHFFGGGHHHHHHHHHHHHHHHHHGGGGGHHGGGGGGHHHHHHFHHHHHFHGGHHHHHHHHHHHHHHHFGGGGGFHHHHHHHHHHHHHGHHGDCGGGHGGGGGGH
@M02034:409:000000000-BFKT7:1:2110:10691:8038 1:N:0:30
AAAGTCGAGGTGCCTAAAGTGGCAACCCAGACTCGGGAGAATGTTGGTGGTGTAGAGCTTCCTGTAGCCGCATGGCGTTCGTACTTAAATATGGAACTAACCATTCCAATTTTCGCTGTCTCTTATACACATCTCCGAGCCCACGAGACT
+
BBBCCFABCCCCGGGGGGGGGGGHHHHGGHHGHGDDCEGGHHHHHFHGGGGGHHHDGHHHFGHHEFFGHGGEEEHCEEGGGEFHHHHHHHHHHHFGFFHHBF3FGGH4FGGHHFGGGGEGHGHF3?3BF22??FG2A/CGCGFGGCC/.>
@M02034:409:000000000-BFKT7:1:2110:17958:8044 1:N:0:30
AAAGTCGAGGTGCCTTAAGTGGCAACCCAGACTGGGGGGGGGGTTGGGGG
+
BBBBBFBBBDAAFGG5BGGGGGGHHHHGGHHGHHHHGGGGFF<F=?=-;;
@M02034:409:000000000-BFKT7:1:2110:19739:8045 1:N:0:30
AAAGTCGAGGTGCCTAAAGTGGCAACCCAGACTCCGAATACGGTTGGTGGTGTAGAGCTTCCTGTAGCCGCATGGCGTTCGTACTTAAATATGGAACTAACCATTCCAATTTTCGCTGTCTCTTATACACATCTCCGAGCCCACGAGACT
+
AAAAAFABB@AAFGFGGGGDGGGFHHHGEFGGHHHGGGGGHHGHGGGEFAEFFHGFHHFHHHHHHHHGHGGGGFHHGGGEEEBEFHHFHHGHHFGGBC3EGEBHHHHHHGHGHHGGGEDFHGGHFHB?FGDBGHHFG?FG@FHG/>@AD<
@M02034:409:000000000-BFKT7:1:2110:11588:8052 1:N:0:30
AAAGTCGAGGTGCCTAAAGTGGCAACCCAGACTAGGGATGGGGTTGGTGGTGTAGAGCTTCCTGTAGCCGCATGGCGTTCGTACTTAAATATGGAACTAACCATTCCAATTTTCGCTGTCTCTTATACACATCTCCGAGCCCACGAG
+
BABBBFABBBBBGGGGGGGGGGGHHFHGGHHGHHHGHFGGGCDEEGGEFEEFHHHGHHHHHHHHHGEHFGGEEGHGGGGGGGBGHHHFGHHHHG3?FGHGHHHHHHHHHGHHHHGGGGGHHHHHBGFHHHFHHHHDC<BDGFEG//<
@M02034:409:000000000-BFKT7:1:2110:12328:8055 1:N:0:30
AAAGTCGAGGTGCCTAAAGTGGCAACCCAGACTCATAATCATGTTGGTGGTGTAGAGCTTCCTGTAGCCGCATGGCGTTCGTACTTAAATATGGAACTAACCATTCCAATTTTCGCTGTCTCTTATACACATCTCCGAGCCCACGAGACT
+
AAAAAFABDBAACGGGGGGFFGGHCGHGGHGFHHHHHHHHHHHHHHHGGDEFGFHFGFHHHGHHHFHGGECEEEGGGGGFEEFEFGGFGFFHHHEGHHHHHFHGFHHFGFGFHGEGGGGHHHGHBHHFGFHFGGGFFCCCG/FEC<CDDF
@M02034:409:000000000-BFKT7:1:2110:11366:8056 1:N:0:30
AAAGTCGAGGTGCCTAAAGTGGCAACCCAGACTACGACTCCGGTTGGTGGTGTAGAGCTTCCTGTAGCCGCATGGCGTTCGTACTTAAATATGGAACTAACCATTCCAATTTTCGCTGTCTCTTATACACATCTCCGAGCCCACGAGACT
+
ABCBAFBBCDBAGGGGGGGGGGGHHHHGGGHFHHHGGGGGHGGGGGGGGGAFGGHHHHGHHGHHHHHHFEEEFFHHGFCGGEGHHHFFDGFHHHFGHHHFHHHHGHFHFGHHHFGGGGGGHGHHFHFHHFFHHHFHFB??FG/FDC<.AG
@M02034:409:000000000-BFKT7:1:2110:23259:8062 1:N:0:30
AAAGTCGAGGTGCCTAAAGTGGCAACCCAGACT
+
AABBBFAABBAAGGGGGGGGGGGHHHHGGHHGH
@M02034:409:000000000-BFKT7:1:2110:24029:8070 1:N:0:30
AAAGTCGAGGTGCCTAAAGTGGCAACCCAGACTCATGGTAATGTTGGTGGTGTAGAGCTTCCTGTAGCCGCATGGCGTTCGTACTTAAATATGGAACTAACCATTCCAATTTTCGCTGTCTCTTATACACATCTCCGAGCCCACGAGACT
+
AAAAADAABBABGGGGGGFGGGGHHHHGGHHGHHHHHHGGFGHFHGAEFGEFFEHFHGHHHHHHFGGGHEEEGGHGGFGGGGHHHHGGHHHHHHHHGHHFHFFGHHHHHHFHHGGFGGGHHHHHHFHHFHHHGHHFFC?BFFHGGGCFGG
@M02034:409:000000000-BFKT7:1:2110:18920:8072 1:N:0:30
AAAGTCGAGGTGCCTAAAGTGGCAACCCAGACTCCTCCTCATGTTGGTGGTGTAGAGCTTCCTGTAGCCGCATGGCGTTCGTACTTAAATATGGAACTAACCATTCCAATTTTCGCTGTCTCTTATACACATCTCCGAGCCCACGAGACT
+
A3>AAFBBBBAAGGGGGGGGGGGGFHHGGHHGFFFEHHHHGHDGFFEEGGAFAFHFFHHHDHHGGFGGHFFGGGHHGEGGEGHHHHHHBGBFHFD@EGGGHHHHHHGHFHHHHHGGGGF3FGHFHHGBFFFFFHHFGB/BDGAFF?DGGH
@M02034:409:000000000-BFKT7:1:2110:19000:8073 1:N:0:30
AAAGTCGAGGTGCCTAAAGTGGCAACCCAGACTCCGCATCATGTTGGTGGTGTAGAGCTTCCTGTAGCCGCATGGCGTTCGTACTTAAATATGGAACTAACCATTCCAATTTTCGCTGTCTCTTATACACATCTCCGAGCCCACGAGACT
+
AAABADAADBBAGGGGFGGFFGFHHHHGGGHGHHHGGGGGBGHGHHHAFGECFFHHFFHGHHHHFGGFHEEEGGHFGGGGGGHHHHFFFGHGHF3FFGHF3GFGHHHHGHHHHHECEGGGHFHHHHF3BFDG2DF?C>//>?CFGG?DFG
@M02034:409:000000000-BFKT7:1:2110:17382:8078 1:N:0:30
AAAGTCGAGGTGCCTAAAGTGGCAACCCAGACTACTAATAATGTTGGTGGTGTAGAGCTTCCTGTAGCCGCATGGCGTTCGTACTTAAATATGGAACTAACCATTCCAATTTTCGCTGTCTCTTATACACATCTCCGAGCCCACGAGACT
+
ABBCAFBBCCBAGGGGGGGGGGGHHGHGGHHGHHHHHGGHFGHGHGHBFGGGHHHHHHHHGGHHGHGGHGGFGGHHGGGGGGHHHHHHHHHHHHBGFHHHHGGGHHGHHHHHHGGGGGGHHHHHFHGHHHFHHHGFA<B@DGFF//@DGG
@M02034:409:000000000-BFKT7:1:2110:17129:8081 1:N:0:30
AAAGTCGAGGTGCCTAAAGTGGCAACCCAGACTAAGAATCAGGTTGGTGGTGTAGAGCTTCCTGTAGCCGCATGGCGTTCGTACTTAAATATGGAACTAACCATTCCAATTTTCGCTGTCTCTTATACACATCTCCGAGCCCACGAGACT
+
B@ABBFBBBBABGGGGGGGGGGGHHHHGGGHGHHGHHCFHHCHHHHCFGGGFGHHDGHGHAFGHGFHHHGGEFGGHGEGGGFGHHHHGHHHFGH3BFGFHFHFGHHGFEHHHHHGGFG<GGHHHFHHGHFBGHHHGG@CCFEEFC@DGGH
@M02034:409:000000000-BFKT7:1:2110:17587:8081 1:N:0:30
AAAGTCGAGGTGCCTAAAGTGGCAACCCAGACTAGGAATGATGTTGGTGGTGTAGAGCTTCCTGTAGCCGCATGGCGTTCGTACTTAAATATGGAACTAACCATTCCAATTTTCGCTGTCTCTTATACACATCTCCGAGCCCACGAGACT
+
BBCCCFBCCCBBGGGGGGGGGGGHHHHGGHHGHHHHHHHHFHFHHHHFFFEFGHHHHHHHHHHHHHHHHGGFGGHHGGGGGGFHHHGHHHHHHHHHHHHHHHHHHHHHFGHHHHGGGGGGHHHHGHGHHHHHHHHHGBGGGGHGGGGCGH
@M02034:409:000000000-BFKT7:1:2110:22339:8084 1:N:0:30
AAAGTCGAGGTGCCTAAAGTGGCAACCCAGACTCAGAATCATGTTGGTGGTGTAGAGCTTCCTGTAGCCGCATGGCGTTCGTACTTAAATATGGAACTAACCATTCCAATTTTCGCTGTCTCTTATACACATCTCCGAGCCCACGAGACT
+
AAAAABAADDAAFFGGGGGFG1ABFHHAFECFGHHFFHFE1FGHHFEEFCBAEGGBGFFHFHHFGFGFHE/EEGHHGGEGEE0F>GHHFGFHF11BEG@GHFHHHGFHGFHHHHGGGGEBFHHFHFE>FGGHHHHHGGC?CF/FCCCCFF
@M02034:409:000000000-BFKT7:1:2110:11411:8085 1:N:0:30
AAAGTCGAGGTGCCTAAAGTGGCAACCCAGACTGGGGTGGGGGTTGGTGGTGTAGAGCTTCCTGTAGCCGCATGGCGTTCGTACTTAAATATGGAACTAACCATTCCAATTTTCGCTGTCTCTTATACACATCTCCGAGCCCACGAGACT
+
BBBBBFBBDBABGGGGGGGGGGGHHHCAFFHGGHHHGEEEGFGGGGGEFGGFGHHFHHHHHGHFGHHGHGGGGGHHGGGGGGGHHHHGHHGHHGFGFHHHHHHHHHHHFGHHHHGGGGEGGHHHHHHHHHHHHHHFF-@A-FHGGGGGGH
@M02034:409:000000000-BFKT7:1:2110:14188:8088 1:N:0:30
AAAGTCGAGGTGCCTAAAGTGGCAACCCAGACTGCGCCGACGGTTGGTGGTGTAGAGCTTCCTGTAGCCGCTTGGCGTTCGTACTTAAATATGGAACTAACCATTCCAATTTTCGCTGTCTCTTATACACATCTCCGAGCCCACGAGACT
+
ABBBAFBBBBABGGGGGGGGGGGGHHHGGHGGGHHGGE?EGE0EGEEE1FAFHGG5FDGB53BFB4EF3BE/EFFFCEEFEFHFEHGHFGFFGG3BFCGHFFFG3B?3BFFHH3/<DA?FFFGHGFFHFFD<FGHBEC?CDCGFGG?AAD
@M02034:409:000000000-BFKT7:1:2110:21807:8092 1:N:0:30
AAAGTCGAGGTGCCTAAAGTGGCAACCCAGACTTCGCATCCTGTTGGTGGTGTAGAGCTTCCTGTAGCCGCATGGCGTTCGTACTTAAATATGGAACTAACCATTCCAATTTTCGCTGTCTCTTATACACATCTCCGAGCCCACGAGACT
+
BABBBFABBBBBGGGGGGGGGGGHHHHGGGHGHHHGGGGGHHHHHHHEGGGFHFHFHHGHHHHHHGHHHGGGGGHAFFGGGGHGHFHGHGGHHHFHHHHFGHEGHGHHGGGHHGGGGGGHHHHHHHGGHHHHHHHGGCGFFFHGGCFGGH
@M02034:409:000000000-BFKT7:1:2110:15061:8099 1:N:0:30
AAAGTCGAGGTGCCTAAAGTGGCAACCCAGACTCCTACGGCGGTTTGTGGTGTAGAGCTTCCTGTTGCCGCCT
+
BBBBBFBBBBBBGGGGFDGGCGG44GHG2AAFHHHH3GF?EECEE11G21B1?BD5GFGFBF33B334B/>/>
@M02034:409:000000000-BFKT7:1:2110:3924:8105 1:N:0:30
AAAGTCGAGGTGCCTAAAGTGGCAACCCAGACTAGTGGTGGGGTTGGTGGTGTAGAGCTTCCTGTAGCCGCATGGCGTTCGTACTTAAATATGGAACTAACCATTCCAATTTTCGCTGTCTCTTATACACATCTCCGAGCCCACGAGACT
+
BBBBBFAADBABGGGF4GGGGGFFHHGGGHHGHHCGBGEFGCFEEEGGGGFFGFHGHHHHHHGHHHGHBFGEFGGGGGGGGGHHHHGFGGGFHHFGHHFHHHEGHFHGHGGHFGGGGFEHHFGHDHEG3FHHHHHFB<<?@FEFCCGDAG
@M02034:409:000000000-BFKT7:1:2110:13890:8117 1:N:0:30
AAAGTCGAGGTGCCTAAAGTGGCAACCCAGACTAGTTGTAAGGTTGGTGGTGTAGAGCTTCCTGTAGCCGCATGGCGTTCGTACTTAAATATGGAACTAACCATTCCAATTTTCGCTGTCTCTTATACACATCTCCGAGCCAACGAGACT
+
BBABADABDDAAGGGGGFGGGCGHHHGGGAFFHGHHHGHGAGFGHGFGGGDGGHH5G5EGDGHG55BF3EE>EEGAEGGGEEGHHFHBGHFHHDFBGFHEH03BFFHHHHFHF4EEFC/B?FFG?GB4B?FGCDG2?/<B/22FA/<EDH
@M02034:409:000000000-BFKT7:1:2110:8921:8130 1:N:0:30
AAAGTCGAGGTGCCTAAAGTGGCAACCCAGACTAATCCTTCGGTTG
+
BBCCCFCCCBABGGGGGGGGGGGGHHHGGHHGFDAF3BB552BFEF
@M02034:409:000000000-BFKT7:1:2110:20617:8134 1:N:0:30
AAAGTCGAGGTGCCTAAAGTGGCAACCCAGACTAGGGGGGGGGTTGGTGGTGTAGAGCTTCCTGTAGCCGCATGGCGTTCGTACTTAAATATGGAACTAACCATTCCAATTTTCGCTGTCTCTTATACACATCTCCGAGCCCACGAGACT
+
BBAABFBBBBBBGGGGGGGGGFFFFGH?FFHGHFHBGGCECF=BDFF;AAAEABB/FFFFFEFFBFFFFFABDFFA>AFED.9EEFFBFEBFFB99BFFFFFFFFFFFFFBFF/@FDFDBBFFFFFFBFFFBFFFFA=BAD.AABDAFFF
@M02034:409:000000000-BFKT7:1:2110:4065:8137 1:N:0:30
AAAGTCGAGGTGCCTAAAGTGGCAACCCAGACTTGTGGGCTTGATGGTGGTGTAGAGCTTCCTGGAG
+
CCCCCFCCCCABGGGGGGGGGGGHHHHGGHHGHD35BA22BE22B5B3B11AF3BGHH3AG3FG32B
@M02034:409:000000000-BFKT7:1:2110:11311:8141 1:N:0:30
AAAGTCGAGGTGCCTAAAGTGGCAACCCAGACTTCTCCTTGTGTTGGTGGTGTAGAGCTTCCTGTAGCCGCATGGCGTTCGTACTTAAATATGGAACTAACCATTCCAATTTTCGCTGTCTCTTATACACATCTCCGAGCCCACGAGAC
+
CCCCCFCCCCCCGGGGGGGGGGGHGHHGGHHGHFGAB5F5AFHHHHFGGGFFFHHHHHHHHHHHHHHHHGGGGGHHGGGGGFHHHHHHGHHHHHFHHHFHHGHHHHGHGHHHGHGGGGGHFGHHHHHHGHFHGHHFFCCCCGGGCG?DG
@M02034:409:000000000-BFKT7:1:2110:25735:8156 1:N:0:30
AAAGTCGAGGTGCCTAAAGTGGCAACCCAGACTGAGGGTAGTGTTGGTGGTGTAGAGCTTCCTGTAGCCGCATGGCGTTCGTACTTAAATATGGAACTAACCATTCCAATTTTCGCTGTCTCTTATACACATCTCCGAGCCCACGAGAC
+
AAA?AD>A@D>AE1BGGGGGGF0ABAFA0FCAGH1AAE/FAFBGFHF/BA/FFB1DA1FGHFHEFHHEGEC?/EHG@EEFE/BGF2DDGGFHHH11FEGCFFD1GGFFGFGHF>EEFGE<F2BDD2GFGCBHHHFFC/BC/CGEC/A/A
@M02034:409:000000000-BFKT7:1:2110:9146:8170 1:N:0:30
AAAGTCGAGGTGCCTAAAGTGGCAACCCAGACTAAGAATGTGGTTGGTGGTGTAGAGCTTCCTGTAGCCGCATGGCGTTCGTACTTAAATATGGAACTAACCATTCCAATTTTCGCTGTCTCTTATACACATCTCCGAGCCCACGAGACT
+
BBCCBFBBCCABGGGGGGGGGGGHHHGGGHHGHDGHHHHHGHHHGGGGEGGGGFHFGHHHFHHHGFGGHGGEEGGFGGGGFECGHHHHHHHHHH33GHHHFF?GFFHFHGFHHFEEFGEEGFGFFHFGHGGFHFFFE/CFGGHGGG/<EH
@M02034:409:000000000-BFKT7:1:2110:25727:8173 1:N:0:30
AAAGTCGAGGTGCCTAAAGTGGCAACCCAGACTGAGGGTAGTGTTGGTGGTGTAGAGCTTCCTGTAGCCGCATGGCGTTCGTACTTAAATATGGAACTAACCATTCCAATTTTCGCTGTCTCTTATACACATCTCCGAGCCCACGAGACT
+
BBBBBFBBBBABGGGGGGGGGGGHHHHGGHEFHHGGGGEGGHHHHHHEGGAFHHHHHHHHHHHGHHHHHFEEFEHHGGGGGGFHHHGFHHGGHHGHGHHHHHGHGHHHGGHHHFGGGGGHHHHHFHHHHHHGHHHHGCGGGGHGGGGGGH
@M02034:409:000000000-BFKT7:1:2110:20001:8178 1:N:0:30
AAAGTCGAGGTGCCTAAAGTGGCAACCCAGACTCCGCCTCCGGTTGGTGGTGTAGAGCTTCCTGTAGCCGCATGGCGTTCGTACTTAAATATGGAACTAACCATTCCAATTTTCGCTGTCTCTTATACACATCTCCGAGCCCACGAGACT
+
BBBBBFBBBBABGGGGGGGGGFGHHHHGGHHGHHHDGGGGHGEGGGGEFGEFHFHGHGHHHGHHGHHHHGGFGGHHGGGGGFHHHHHGHGFHHHGGHHHHHHHHHHGGGGHHHHGGGGGHHHHHHHHHHHHHHHHGGCCGGGHGGFGGGH
@M02034:409:000000000-BFKT7:1:2110:10696:8179 1:N:0:30
AAAGTCGAGGTGCCTAAAGTGGCAACCCAGACTCAGCATCAGGTTGGTGGTGTAGAGCTTCCTGTAGCCGCATGGCGTTCGTACTTAAATATGGAACTAACCATTCCAATTTTCGCTGTCTCT
+
CCCCCFCCCCABGGGGGGGGGGGHHHHGGHHGHH33EGHHGFHHHHCAA1EEF3F5D53BDGGH5AABAEE0FG11>?EFEE2FEFHB3FHDFB33B3FG303B3BF4?F3F44/?EA/B4BF
@M02034:409:000000000-BFKT7:1:2110:20203:8179 1:N:0:30
AAAGTCGAGGTGCCTAAAGTGGCAACCCAGACTATGGGGAAGGTTGGTGGTGTAGAGCTTCCTGTAGCCGCATGGCGTTCGTACTTAAATATGGAACTAACCATTCCAATTTTCGCTGTCTCTTATACACATCTCCGAGCCCACGAGACT
+
A1>AAFAADDAAGGGGGGGGG1FFFCH?FHGGHGGHFHGFGEEHGHGGFGGFCGHEHHGHHGHFGFFBHGCEGEHHGGGGGGFGHGGGFFHHHHHHGHGEFHDGGHHHFFHHHGG?EGGEHHFHHHF22B1GCGFHC/</BFHGGCCCCG
@M02034:409:000000000-BFKT7:1:2110:24135:8189 1:N:0:30
AAAGTCGAGGTGCCTAAAGTGGCAACCCAGACTGCGGATCATGTTGGTGGTGTAGAGCTTCCTGTAGCCGCATGGCGTTCGTACTTAAATATGGAACTAACCATTCCAATTTTCGCTGTCTCTTATACACATCTCCGAGCCCACGAGACT
+
AABBAFCCCCABGGGGGGGGGGGGGHHGFHHGHHGGGGGGHHHHHHHEFGGFGFFFHHFFAEHGGFHFFFEEEEHHFFGFEFGFGHHHHHHHGHFHHHFFGFHGHFGFHGHHHHGDFGEFDHHFHHGHFHHGHHHHD/CB@FGGD@D?DF
@M02034:409:000000000-BFKT7:1:2110:6409:8192 1:N:0:30
AAAGTCGAGGTGCCTAAAGTGGCAACCCAGACTACTCATCGTGTTGGTGGTGTAGAGCTTCCTGTAGCCGCATGGCGTTCG
+
CCBCBFBCCCCCGGGGGGGGGGGHHHHGGHC2F33FBDGAGHHHA22EA1EE13F5B53A5BFD55A53AE0FE?1>>>1?
@M02034:409:000000000-BFKT7:1:2110:12394:8195 1:N:0:30
AAAGTCGAGGTGCCTAAAGTGGCAACCCAGACTCTGAAGCAGGTTGGTGGTGTAGAGCTTCCTGTAGCCGCATGGCGTTCGTACTTAAATATGGAACTAACCATTCCAATTTTCGCTGTCTCTTATACACATCTCCGAGCCCACGAGACT
+
BABBBFBABBBBGGGGGGGFGGGHHHHGGHHGHHHHHHHHHHHHHHGEGGFFGHHHHHHHHHHHHHHHHGGCGGHHGGGGGGFHHHHGHHGHHHFFGHHHHHHHHHHHGHHHHHGGGGGGHHHHHHHHHHGHGHFGFD@CCFHGGGGGGH
@M02034:409:000000000-BFKT7:1:2110:12633:8201 1:N:0:30
AAAGTCGAGGTGCCTAAAGTGGCAACCCAGACTAATAAGATTGTTGGTGGTGTAGAGCTTCCTGTAGCCGCATGGCGTTCGTACTTAAATATGGAACTAACCATTCCAATTTTCGCTGTCTCTTATACACATCTCCGAGCCCACGAGACT
+
CCCCCFCCCDCCGGGGGGGGGGGHHHHGGGHGHHFGGHHFFGHHHHFAFCEGHFGDFGDGFGHHGHHFHGGAEEGAEEEE?E2FGHHDFHHFFH3@FGGHCF3FGFG4DGDGF4@AEEEFDHGHE?GFHB?FCFFBE@BF/FGFC/@D?F
@M02034:409:000000000-BFKT7:1:2110:21489:8205 1:N:0:30
AAAGTCGAGGTGCCTAAAGTGGCAACCCAGACTCCGGCGGGGGTTGGTGGTGTAGAGCTTCCTGTAGCCGCATGGCGTTCGTACTTAAATATGGAACTAACCATTCCAATTTTCGCTGTCTCTTATACACATCTCCGAGCCCACGAGACT
+
AAAAADAAD111BFGEGFGGFFFHHHHGGHHFCFHGCEGGCGG>E/@EFGAFGHHFHHGHGHGHFGHFHGG/CCHHGGGGGGHHHF1>DDGHHH<GFHHH1GGCGFHDBFGHG0CCFCACHFGFFFCG;00:CCCGC?--A?9E-9@BBG
@M02034:409:000000000-BFKT7:1:2110:21468:8205 1:N:0:30
AAAGTCGAGGTGCCTAAAGTGGCAACCCAGACTCCGGCGGGGGTTGGTGGTGTAGAGCTTCCTGTAGCCGCATGGCGTTCGTACTTAAATATGGAACTAACCATTCCAATTTTCGCTGTCTCTTATACACATCTCCGAG
+
AABAABAADBAAEGFGGDGFGGGHHHHDGHFGHHHGEFGGCC?EE/E<?EEFHHFHFHHHHFFFHHHFHGCCDGFGGGGGGDHHEHHHHGEFHGFFGGFGHHEHDGHDHGFHGHGDF?EC0CHH0GC0:CFHGHCHC-9
@M02034:409:000000000-BFKT7:1:2110:6588:8206 1:N:0:30
AAAGTCGAGGTGCCTAAAGTGGCAACCCAGACTGATAAGAGGGTTGGTGGTGTAGAGC
+
BBBBBFBBBBAAGGGGGGGGBGGHGHHGGHHGHH3FFDFDGHGGCE?AA1EFF3D555
@M02034:409:000000000-BFKT7:1:2110:26938:8213 1:N:0:30
AAAGTCGAGGTGCCTAAAGTGGAAACCCAGACTTCTCCGAATGTTGGTGGTGTA
+
AA?1ADAA?A>>1GGGFGB3F11AFE0AFAGF12A2B1AAEEBGHFEEF/AAAA
@M02034:409:000000000-BFKT7:1:2110:24620:8219 1:N:0:30
AAAGTCGAGGTGCCTAAAGTGGCAACCCAGACTCAGACTCAGGTTGGTGGTGTAGAGCTTCCTGTAGCCGCATGGCGTTCGTACTTAAATATGGAACTAACCATTCCAATTTTCGCTGTCTCTTATACACATCTCCGAGCCCACGAGACT
+
ABBBADAA@DBBGGGGGGGFGGFFFHHGGHGFFCGHFHGHFGFHGHGGFGGGHHHHHHFHGHHHHHFHHGGGGGHHGGGGGFFHHHGHGHGHHFHHGHHHHHGHGHHHFHHHHFGGGEGFHHGF4HHHFHGHFHFHG//<DGEF<CG?EG
@M02034:409:000000000-BFKT7:1:2110:14276:8221 1:N:0:30
AAAGTCGAGGTGCCTAAAGTGGCAACCCAGACTACGCCTCAGGTTGGTGGTGTAGAGCTTCCTGTAGCCGCATGGCGTTCGTACTTAAATATGGAACTAACCATTCCAATTTTCGCTGTCTCTTATACACATCTCCGAGCCCACGAGAC
+
AAABAFBBCCCBGGGGGGGGGGGHHHHGGHHGHHHGGGHGHHHHHHGEFGEFCGHBGGHHHHEGFHGHHGG0EGHHGGGEGGHHHGHF3FDHHHHHGHFFG0DGHFHHGHGHHFEEGGEFEFHHFFFHHHHHHFB2E/DDFGGGGFGGG
@M02034:409:000000000-BFKT7:1:2110:10473:8223 1:N:0:30
AAAGTCGAGGTGCCTAAAGTGGCAACCCAGACTAATGCGAGGGTTGGTGGTGTAGAGCTTCCTGTAGCCGCATGGCGTTCGTACTTAAATATGGAACTAACCATCCAATTTTCGCTGTCTCTTATACACATCTCCGAGCCCACGAGACTA
+
BBBBBFBBBBAAGGGGGGGGGFGGHHHGGGHGHHHHHHGGGGGFHGGGFGEFHHHHHHHHHHHFGHHHHGGGGGHHGGGGGGFHHHHHHHHHHHHHGHGHHHHHHHHHHHHHGEBFFFGHHFHHHHGHGHHGHGFEBGGGGGGCCGFGFF
@M02034:409:000000000-BFKT7:1:2110:23344:8228 1:N:0:30
AAAGTCGAGGTGCCTAAAGTGGCAACCCAGACTAGTAATCATGTTGGTGGTGTAGAGCTTCCTGTAGCCGCATGGCGTTCGTACTTAAATATGGAACTAACCATTCCAATTTTCGCTGTCTCTTATACACATCTCCGAGCCCACGAGACT
+
BAB@AFBB@DAAGGGGAGF6F4FHHHFGGHHGH33DFFFDHBGFHHEEFDEFHHHHHGHHHHHHHHFFFGFEFEHGGGGFEEFHHHFGHHFEGHFGGFBFHHFHHHFBDFHHHHGFGG?BGEHHFGFH4GDGGGG2?BDCGGEAD/CDFG
@M02034:409:000000000-BFKT7:1:2110:21985:8230 1:N:0:30
AAAGTCGAGGTGCCTAAAGTGGCAACCCAGACTCCGGCTCCTGTTGGTGGTGTAGAGCTTCCTGTAGCCGCATGGCGTT
+
AAAABFBB3AB@GGGGGFGGGGGHHHHGGHCFHHH22EGF23BGF3F1AEEFG3D555BC5BDDE5F53BE0EEC1/EE
@M02034:409:000000000-BFKT7:1:2110:9601:8231 1:N:0:30
AAAGTCGAGGTGCCTAAAGTGGCAACCCAGACTAATAAGCATGTTGGTGGTGTAGAGCTTCCTGTAGCCGCATGGCGTTCGTACTTAAATATGGAACTAACCATTCCAATTTTCGCTGTCTCTTATACACATCTCCGAGCCCACGAGACT
+
BBCCBFCCCCBBGGGGGGGGGGGHHHHGGHHGHHHHHHHHHHHHHHHEFGFFHHHHHHHHHHHHHHHHHGGEEGHHGGGGGGHGHHGGHHGHHHHGHHGHHHHGHHGHHHHHHHGGGGGHHHHHHHGHHHHHGHHGG@GCGEGGCD??DH
@M02034:409:000000000-BFKT7:1:2110:23844:8232 1:N:0:30
AAAGTCGAGGTGCCTAAAGTGGCAACCCAGACTGGGGGGGGTGTTGGTGGTGTAGAGCTTCCTGTAGCCGCATGGCGTTCGTACTTAAATATGGAACTAACCATTCCAATTTTCGCTGTCTCTTATACACATCTCCGAGCCCACGAGACT
+
ABBBAFBBBBBBGGGGGFGGGFGHHHHGGHHGGHHHGGGGF?FFFFFDFFAAEFFFFFFFFFFFFFFFFFF>DDFFFFFFFFFEFFBBFFFFFFFFFFFFFFFFFFFF/BFFFFFFFFFFFFFFFFFFFFFFFFFBD-@;FFFFA>@FFF
@M02034:409:000000000-BFKT7:1:2110:14269:8238 1:N:0:30
AAAGTCGAGGTGCCTAAAGTGGCAACCCAGACTACGCCTCAGGTTGGTGGTGTAGAGCTTCCTGTAGCCGCATGGCGTTCGTACTTAAATATGGAACTAACCATTCCAATTTTCGCTGTCTCTTATACACATCTCCGAGCCCACGAGACT
+
BBCCBFCBCBAAGGGGGGGGGGGHHHHGGHHGHHHGGGHGHHHHHHGEFGEFGHHGHHHHHHHHHHHHHGGGGGHHGGGGGGHHHHHHHHHHHGGGHHHHHHHHFHGHHHHHHHGGGGGHHGHHGHHHHHGHHHHFEDCGGGHGGGGGGH
@M02034:409:000000000-BFKT7:1:2110:23332:8242 1:N:0:30
AAAGTCGAGGTGCCTAAAGTGGCAACCCAGACTAGTAATCATGTTGGTGGTGTAGAGCTTCCTGTAGCCGCATGGCGTTCGTACTTAAATATGGAACTAACCATTCCAATTTTCGCTGTCTCTTATACACATCTCCG
+
AACCBFBCCDABGGGGGGGGGGGHHHHGGHGGHGFHHHGA5FGHFE2FF2EFAEGA55AF5FEEF5D5AAE?EEE10>EFE12??BGB3DGEGH33BGGFB13B?4F4BFFHH4/>EFEFBDGE4F44FFDFGGH2A
@M02034:409:000000000-BFKT7:1:2110:15144:8245 1:N:0:30
AAAGTCGAGGTGCCTAAAGTGGCAACCCAGACTGCTCATCGGGTTGGTGGTGTAGAGCTTCCTGTAGCCGCATGGCGTTCGTACTTAAATATGGAACTAACCATTCCAATTTTCGCTGTCTCTTATACACATCTCCGAGCCCACGAGACT
+
CCBBBFCCCCABGGGGGGGBGGGHHHHGGHHGHHHHHHHHHGGHGGGEGGGGHHHHGHHGGHHFGFHHHFEEFFGGGGGGGGHHHHHHHHHHGHGFFHGGHFFGHHHFHFGHHHGFGGFFHGHHHHHGFGBHGGGFE/@BGGGGGFCGDG
@M02034:409:000000000-BFKT7:1:2110:17095:8256 1:N:0:30
AAAGTCGAGGTGCCTAAAGTGGCAACCCAGACTAATGCGATTGTTGGTGGTGTAGAGCTTCCTGTAGCCGCATGGCGTTCGTACTTAAATATGGAACTAACCATTCCAATTTTCGCTGTCTCTTATACACATCTCCGAGCCCACGAGACT
+
CBCCCFCBCCBBGGGGGGGGGGGHHHHGGHHGHHGHHHGGHHGHHHHGGGGGHHHHHGHHHHHHHHHHHGGFGGHHGGGGGGHHHHHHGHHHHFGFFHGHHHHHHHGHHHHHHHGGGGGHHGHHHHHHFHFHFGHGF@CFGGHGGGGGGH
@M02034:409:000000000-BFKT7:1:2110:18369:8264 1:N:0:30
AAAGTCGAGGTGCCTAAAGTGGCAACCCAGACTAGGGGTGGTGGTGTAGAGCTTCCTGTAGCCGCATGGCGTTCGTACTTAAATATGGAACTAACCATTCCAATTTTCGCTGTCTCTTATACACATCTCCGAGCCCACGAGACTAGGCAT
+
AAAABFCCCCAAGGGFGGGGGGGFFFFFGHHFHHHGHGEEGGGGGFAGHHGHHHHHHHFDFFFEEFGGHFEBEFFEGHHHHHGHHBGHHHFHFHFHGHHHHHHHHHHFGGFGFHHHHGHHHHGHEGHHGGGCGGGFGECCFFGHHHHGHF
@M02034:409:000000000-BFKT7:1:2110:21977:8268 1:N:0:30
AAAGTCGAGGTGCCTAAAGTGGCAACCCAGACTGTGCGGAGTGTTGGTGGTGTAGAGCTTCCTGTAGCCGCATGGCGTTCGTACTTAAATATGGAACTAACCATTCCAATTTTCGCTGTCTCTTATACACATCTCCGAGCCCACGAGACT
+
BBBBBFBBBBABGGGGGFGGGGGHHHHGGFAFHHHHHGGEEGHHFC1BFEEEG3GBE53AAFFGA5BEFEFEEEA1>?>FFECAGHFHHHE4FG3?FEGHB03F34GBGGFHFFE/EGDHFHHHFGF3FGFCCGH2C?DGF//FG?DG?G
@M02034:409:000000000-BFKT7:1:2110:23365:8274 1:N:0:30
AAAGTCGAGGTGCCTAAAGTGGCAACCCAGACTAATCCTCATGTTGGTGGTGTAGAGCTTCCTGTAGCCGCATGGCGTTCGTACTTAAATATGGAACTAACCATTCCAATTTTCGCTGTCTCTTATACACATCTCCGAGCCCACGAGACT
+
AABBBFABBBAAGGGGGGGGGGGGHHHGGHHGGGHHFHHHHGHHHGHGGGFFGFHFHHHHEHHHHFHFHEGEEGHGGEGGGGHHFHHGGGFGGHB3FGGHHHFGHGHHHHHHHGGGGGEEFFHEFHGFGFHBGGHHGCFGGEGEGCGFGG
@M02034:409:000000000-BFKT7:1:2110:16887:8276 1:N:0:30
AAAGTCGAGGTGCCTAAAGTGGCAACCCAGACTAATCAGAATGTTGGTGGTGTAGAGCTTCCTGTAGCCGCATGGCGTTCGTACTTAAATATGGAACTAACCATTCCAATTTTCGCTGTCTCTTATACACATCTCCGAGCCCACGAGACT
+
BABBBFB?DDABGGGGGFGGGFGHHHHGGHHGHHHHHHHHHHHHHHHEFGGGFBGHHHHHHHHHHGHHFGGEFFGFGGGGGEGHHHHHHGHHHHFFHHHHGFHHFHHGHHHHHGGGGGGHHHHHGHHHFHFHHHHFDB@C@FGFCGGDDD
@M02034:409:000000000-BFKT7:1:2110:5719:8278 1:N:0:30
AAAGTCGAGGTGCCTAAAGTGGCAACCCAGACTAAGAATCCTGTTGGTGGTGTAGAGCTTCCTGTAGCCGCATGGCGTTCGTACTTAAATATGGAACTAACCATTCCAATTTTCGCTGTCTCTTATACACATCTCCGAGCCCACGAGACT
+
AAABBFABBBABGGGGGGGGGGGHGHHGGHGGHHHHHHGHGHHGFHEGGGGGEGHBGHHHFHHHHGFFHEEEEGHGGFGGGGFHHHFGFHFFFH3BGHHFHHBGHGHHGHHHHFGGGGFGHFHHEHHHHHHHBFDDDBC?@CHFGGGFGF
@M02034:409:000000000-BFKT7:1:2110:20671:8279 1:N:0:30
AAAGTCGAGGTGCCTAAAGTGGCAACCCAGACTG
+
CCCCCFCCCCCCGGGGGGGFGGGHHHHGGHHGHH
@M02034:409:000000000-BFKT7:1:2110:12399:8280 1:N:0:30
AAAGTCGAGGTGCCTAAAGTGGCAACCCAGACTGCGCCTCGTGTTGGTGGTGTAGAGCTTCCTGTAGCCGCATGGCGTTCGTACTTAAATATGGAACTAACCATTCCAATTTTCGCTGTCTCTTATACACATCTCCGAGCCCACGAGACT
+
CCBBCFBBCCBBGGGGGGGGGGGHHHHGGGHGH3FEEEEAEHHHGHE1A1EAA3F5D5AE5FGAF5A5B>E0BEE1E?EFEA2EGFH3@GH4BE33B?GG303B3?F4BF3G?4/?E<?F3BF33?3?F222B3G2C/CCGGGGGG/<EH
@M02034:409:000000000-BFKT7:1:2110:6887:8281 1:N:0:30
AAAGTCGAGGTGCCTAAAGTGGCAACCCAGACTAAGGATAAGGTTGGTGGTGTAGAGCTTCCTGTAGCCGCATGGCGTTCGTACTTAAATATGGAACTAACCATTCCAATTTTCGCTGTCTCTTATCACATCTCCGAGCCCACGAGACTA
+
AAABAFBBBBBAFGGGGGGGGGGHHGHGGHHGHHFHHFHGGHHHBGC2FEEFFFHFGHHHHFHGGHGFFEECEGHGEE@FEFFHHHGBGHGGFFBBBGHHHHHHFHFHFGHHGFFGGGGHHHGHHHHBGBGCGHHG/C?@CGGGGCDGFD
@M02034:409:000000000-BFKT7:1:2110:18478:8289 1:N:0:30
AAAGTCGAGGTGCCTAAAGTGGCAACCCAGACTTCGTCGTTGGTTGGTGGTGTAGAGCTTCCTGTAGCCGCATGGCGTTCGTACTTAAATATGGAACTAACCATTCCAATTTTCGCTGTCTCTTATACACATCTCCGAGCCCACGAGACT
+
AAAAAFBBBDAABGGGGGGGGGCHHFFEFHHDHHHFGFEEFFFEGE?EFDAFGHHBHHEFHHHEFFHDGE?EFGHHGGGGEGGEGHGHHGEGFFGFFGFCGGFGGHHHHGHHHFEGGGA1GBFHFHHH2B1G1FDF?/>CGEHGGGCFCH
@M02034:409:000000000-BFKT7:1:2110:21608:8290 1:N:0:30
AAAGTCGAGGTGCCTAAAGTGGCAACCCAGACTGTTGGTCGGGTTGGTGGTGTTGAGCTTCCTGGA
+
A1A@AFAADD>AEGGGGGGGG1FEFHFCAFHGFHFHDEEGCCCGGAAEFAEEH/A2B11BFEGF0>
@M02034:409:000000000-BFKT7:1:2110:7041:8291 1:N:0:30
AAAGTCGAGGTGCCTAAAGTGGCAACCCAGACTGTGCGGGAGGTTGGTGGTGTAGAGCTTCCTGTAGCCGCATGGCGTTCGTACTTAAATATGGAACTAACCATTCCAATTTTCGCTGTCTCTTATACACATCTCCGAGCCCACGAGACT
+
BBCCBFCCCCCCGGGGGGGGGGGHHHHGGHHGHHHHHGGGGGGGHHGEGDEFGHHHHHGHHHHHHHHHHGEEGGHHGGGGFGHHHHGHHHGHHHGFHHHHHHGHHHHHGGHHHHGGGGGFHHHGHFGHFHHHEHHDE<ACGGHGGGGGGG
@M02034:409:000000000-BFKT7:1:2110:16776:8292 1:N:0:30
AAAGTCGAGGTGCCTAAAGTGGCAACCCAGACTGGGGTGGAGGTTGGTGGTGTAGAGCTTCCTGTAGCCGCATGGCGTTCGTACTTAAATATGGAACTAACCATTCCAATTTTCGCTGTCTCTTATACACATCTCCGAGCCCACGAGACT
+
AAAAAFABBB2AGGGGGGGGGFDFFHHGGHHGHHHDCEA?GDEGHHGACEEFGFHGHHHHHFHFGHHGHGFEEGHGCEGGEEBFEGFFFGDEGBBGHHHGHHGHFHHHHHHHHFGGGGGHHHHHHHBFBGHHHHHFGCGCGFHGDDC?DG
@M02034:409:000000000-BFKT7:1:2110:6165:8296 1:N:0:30
AAAGTCGAGGTGCCTAAAGTGGCAACCCAGACTATGAAGATGGTTGGTGGTGTAGAGCTTCCTGTAGCCGCATGGCGTTCGTACTTAAATATGGAACTAACCATTCCAATTTTCGCTGTCTCTTATACACATCTCCGAGCCCACGAGACT
+
AABBAFBBBBABGGGGGGGGGGGHHHHGGHHGHHHHHHGHHFFHFGGEFEBFGFHGGHHHHGHHGHHFHFGGGGHHGEGGFEGHHHHHHHGHHGGHHHHHHHGHHHFGEHFFHHGGGGGGHEHHGHFFFHHHEHHHD/B@@FHGCDG/EF
@M02034:409:000000000-BFKT7:1:2110:21593:8300 1:N:0:30
AAAGTCGAGGTGCCTAAAGTGGCAACCCAGACTGTTGGTCGGGTTGGTGGTGTAGAGCTTCCTGTAGCCGCATGGCGTTCGTACTTAAATATGGAACTAACCATTCCAATTTTCGCTGTCTCTTATACACATCTCCGAGCCCACGAGACT
+
CCCCCFCCCCBCGGGGGGGGGGGHHHHGGHHGHHHHHHGHGFFGFGGGGGGGGFHBFHFHEHHHHFHGHGGGGGHFGEFGGGFEGHFHHHFHHBDBGFFHBFBHFGHHGHHHHHGGGGEDHHHHGHHHGFHFCGHFDC/@?FGGFCFDGH
@M02034:409:000000000-BFKT7:1:2110:16793:8301 1:N:0:30
AAAGTCGAGGTGCCTAAAGTGGCAACCCAGACTGCTGGGGAGGTTGGGGTT
+
ABAAAFABDBBBGGGGFGGGGGGGHHHGGH22A335B3AA22AE2G0AA1A
@M02034:409:000000000-BFKT7:1:2110:8366:8305 1:N:0:30
AAAGTCGAGGTGCCTAAAGTGGCAACCCAGACTCATAGTCAGGTTGGTGGTGTAGAGCTTCCTGTAGCCGCATGGCGTTCGTACTTAAATATGGAACTAACCATTCCAATTTTCGCT
+
AAABAFBBBBABGGGFGFGGGFFFHHCEEHDGGFFHFFAGFFHBBF?AAEAFH3DFGHFHEHHGHHHDFGFGEFHGC1E?EAEEHGGFHHFFFB33GFFHHHHGBFBFBGHGGHEGG
@M02034:409:000000000-BFKT7:1:2110:15009:8306 1:N:0:30
AAAGTCGAGGTGCCTAAAGTGGCAACCCAGACTCCTCAGTCTGTTGGTGGTGTAGAGCTTCCTGTAGCCGCATGGCGTTCGTACTTAAATATGGAACTAACCATTCCAATTTTCGCTGTCTCTTATACACATCTCCGAGCCCACGAGACT
+
BBBBBFBBBBBBGGGGGGGGGGGHGHHGGHHGHHHHHHHHHHHHHHHEFGGFHHHFHHHHHHHHHHHHHG?EEGHHGGGFGGBGHHHHHHHHHHFGHHHHHHGHHHHHHHHHHHGGGGFHHHHHHHGGHFGHHHHGE@DGGGGGGGGFGG
@M02034:409:000000000-BFKT7:1:2110:11962:8306 1:N:0:30
AAAGTCGAGGTGCCTAAAGTGGCAACCCAGACTCCGCCTAATGTTGGTGGTGTAGAGCTTCCTGTAGCCGCATGGCGTTCGTACTTAAATATGGAACTAACCATTCCAATTTTCGCTGTCTCTTATACACATCTCCGAGCCCACGAGACT
+
BBCCCFCCCCAAGGGGGGGFGFGHHHHGGHHGHHHGGGGGHGHHHGHGGGEFHHHHHHHHHHHHHHHHHGGGGGHHGGGGGGFHHHHHHHHHHGHHHHHHHHHHHHGHHHHHHHGGGGGGHHHHHHHHGHGHHHGHG@FGGGGGGGGGGH
@M02034:409:000000000-BFKT7:1:2110:24742:8307 1:N:0:30
AAAGTCGAGGTGCCTAAAGTGGCAACCCAGACTCGGGCGGGGGTTGGTGGTGTAGAGCTTCCTGTAGCCGCATGGCGTTCGTACTTAAATATGGAACTAACCATTCCAATTTTCGCTGTCTCTTATACACATCTCCGAGCCCACGAGACT
+
CCCBBFBCCCABGGGGGGGGGGGHHHHGGGHGHHGGGCCGGGGEGGG??EFFF3G3GFGHBGGHHFFDFGGCDFFAC?@FAD<GGGGDGHHFDF11FFHHB<0CDFHFFGDHF0AEEDAC0GGFBFCCGFHBGGFEFADG?EEGAG?BFF
@M02034:409:000000000-BFKT7:1:2110:9269:8307 1:N:0:30
AAAGTCGAGGTGCCTAAAGTGGCAACCCAGACTGGGGTGGGGGTTGGTGGTGTTGAGCTTCCTG
+
A@BBAFA?DDA?FFFF4FGGGCFHHHHD2FH2B3AFE2AEE?EG?EC11?EGF1?3@@BC3B@E
@M02034:409:000000000-BFKT7:1:2110:8622:8308 1:N:0:30
AAAGTCGAGGTGCCTAAAGTGGCAACCCAGACTATGAAGACTGTTGGTGGTGTAGAGCTTCCTGTAGCCGCATGGCGTTCGTACTTAAATATGGAACTAACCATTCCAATTTTCGCTGTCTCTTATACACATCTCCGAGCCCACGAGACT
+
ABAABFCCCCCBGGGGGGGGGGGHHHHGGHDAHGHHHFHGFEGGGGAGGGEGFFH5FHHHBGHHGFB5EEGCFGHFFGEFFGBHFHH3FGHFFF3@FGHHGFEGHFGDFGGHHHEGGGFBHGHFFF44FF2GHHHHG/DGGFFGC/@?EH
@M02034:409:000000000-BFKT7:1:2110:12701:8309 1:N:0:30
AAAGTCGAGGTGCCTAAAGTGGCAACCCAGACTGTGGGGGGTGTTGGTGGTGTAGAGCTTCCTGTAGCCGCATGGCGTTCGTACTTAAATATGGAACTAACCATTCCAATTTTCGCTGTCTCTTATACACATCTCCGAGCCCACGAGACT
+
BBBBBFBBB?A@GGFFEGFGGGGFHEEEAHHGHHHHHGCGGECCFHHDFGDGHHFFHHHHGFHDGFHHHGCCGGHACA@EDDBEGHF<GHFHHGB:CGHHHFBGHHHHFHHHHHGGGGGGGGGGBFEBBFFFFGGFC:A?BEEEB;B?DF
@M02034:409:000000000-BFKT7:1:2110:19161:8336 1:N:0:30
AAAGTCGAGGTGCCTACAGTGGCAACCCAGACTCAGACTACGGTTGGTGGTGTAGAGCTTCCTGTAGCCGCATGGCGTTCGTACTTAAATATGGAACTAACCATTCCAATTTTCGCTGTCTCTTATACACATCTCCGA
+
A>AA>B>AD2AAGGGGBGGFGGGHHHGGCFGGHBFFFH3EFEEB2EE1AEAFGDFEFF33AGHGDDGFEEEEE?11>EEFGEH1CGBFD4FGGDFGEFFFFEBFBBD4?G3FH4<?/?EDFB3BGG3BF22FBDB2/B
@M02034:409:000000000-BFKT7:1:2110:9549:8338 1:N:0:30
AAAGTCGAGGTGCCTAAAGTGGCAACCCAGACTCCGCAGAGTGTTGGTGGTGTAGAGCTTCCTGTAGCCGCATGGCGTTCGTACTTAAATATGGAACTAACCATTCCAATTTTCGCTGTCTCTTATACACATCTCCGAGCCCACGAGACT
+
B@?ABFBBBBBAGGGGGGGGGFGGFGHGGCGGGHGFDEE2FHGHHHHAFAEFHDGBGFGGHBHFGHHHHEC>EEHHGGGGGFBGHHGGHGBGFHFBGFHHHHHEHHHEGGFHHGEFGGEGGFGHDGFGHFBGFHGBD<CCFAHGGGGC?H
@M02034:409:000000000-BFKT7:1:2110:24711:8342 1:N:0:30
AAAGTCGAGGTGCCTAAAGTGGCAACCCAGACTACGCCTGCTGTTGGTGGTGTAGAGCTTCCTGTAGCCGCATGGCGTTCGTACTTAAATATGGAACTAACCATTCCAATTTTCGCTGTCTCTTATACACATCTCCGAGCCCACGAGACT
+
CABCCFBCCCABGGGGGGGGGGGGGHHGGHHGHFFGFFHHHHHD3FEAFEGGA3FADBGG5FGGF5GBEEF?EEG?EEE1?E2FEBFFEGHHD333BEGG303B??G4?FDHH4EAFGA3BFF3??F3B22BG3F2C/<@?/<FCDGGDG
@M02034:409:000000000-BFKT7:1:2110:8494:8357 1:N:0:30
AAAGTCGAGGTGCCTAAAGTGGCAACCCAGACTTGTGGTGGGGTTGGTGGTGTAGAGCTTCCTGTAGCCGCATGGCGTTCGTACTTAAATATGGAACTAACCATTCCAATTTTCGCTGTCTCTTATACACATCTCGGAGCCCA
+
AAA?ADAADD1ABAFGGFGGFG001GCEF0AFFGFAF00/EE/EE/ABB/ABG1F2G1BFG1GGGHHHHG>/EEHFE/>AE/0?GGE1GHFFH11FFFGHF0FFFHF22FDGG2/CEGA1BFFF1BGBG1<1<GH0?/<@//?
@M02034:409:000000000-BFKT7:1:2110:19171:8357 1:N:0:30
AAAGTCGAGGTGCCTAAAGTGGCAACCCAGACTCAGACTACGGTTGGTGGTGTAGAGCTTCCTGTAGCCGCATGGCGTTCGTACTTAAATATGGAACTAACCATTCCAATTTTCGCTGTCTCTTATACACATCTCCGAGCCCACGAGACT
+
BBBBBFBBDD2>GFGGGGFGFGGFHHHEGHHGHHFHHHHGGGEFGGCEFGEFFGGFGHHHHHHGGFFHHGGGGGHHGGGGGGHHHHHFGHFHGDFFGFGFHHHHHHHG4FHGHHGGGFGFFHHHHHGGHH2CFF?GD@FGGGHG/>DADH
@M02034:409:000000000-BFKT7:1:2110:24288:8357 1:N:0:30
AAAGTCGAGGTGCCTAAAGTGGCAACCCAGACTAGTGGTAATGTTGGTGGTGTAGAGCTTCCTGTAGCCGCATGGCGTTCGTACTTAAATATGGAACTAACCATTCCAATTTTCGCTGTCTCTTATACACATCTCCGAGCCCACGAGACT
+
AAACBFBCCCAAGGGGGGGGGGGHHHHGGHHGHHHHHHFHGHHHHFAEFEEFGHHDGHHHHGHHGHHHHFG?FGHGEEEGGGHHHHHHHHHHFHFHHHHGGHFHHHHGHHHHHHGGGGGHHHHHHHHHGHHGHHHHG@BCGEHGGGGGGG
@M02034:409:000000000-BFKT7:1:2110:15847:8358 1:N:0:30
AAAGTCGAGGTGCCTAAAGTGGCAACCCAGACTAGTGGGCTGGTTGGTGGTGTAGAGCTTCCTGTAGCCGCATGGCGTTCGTACTTAAATATGGAACTAACCATTCCAATTTTCGCTGTCTCTTATACACATCTCCGAGCCCACGAGACT
+
BBCBBFCCCCABGGGGGGGGGGGHHHHGGHHGHHHHHHHGHGGHHGGFFGEFHHHHHHHHHHHHHHHHHGGGGGHHGGGGGFFHHHHHHHHHHHHHHHHGHHHHHHGHHHHHHHGGGGGHHHHHHHHHHGEHHHHFDCFGGGHGGGGGGF
@M02034:409:000000000-BFKT7:1:2110:4588:8365 1:N:0:30
AAAGTCGAGGTGCCTAAAGTGGTAACCCAGACTCGGAGTGAGGTTGGTGGTGTAGAGCTTCCTGTAGCCGCATGGTGTTCGTACTTAAATATGGTACTAACCATTCCAATTTTCGCTGTCTCT
+
ABA?ADBAD22ACGGGFGGFGG5EBFGGGHDGFG22EEEG53BG2GE1CAFE1AF55A3B5BA55BDD31E?EE155?14?E21FGGF34@44G44BBDB313B34?44EGGB4>EE?/BB?F
@M02034:409:000000000-BFKT7:1:2110:22316:8366 1:N:0:30
AAAGTCGAGGTGCCTAAAGTGGCAACCCAGACTCCGACGGATGTTGGTGGTGTAGAGCTTCCTGTAGCCGCATGGCGTTCGTACTTAAATATGGAACTAACCATTCCAATTTTCGCTGTCTCTTATACACATCTCCGAGCCCACGAGACT
+
BBBCAFABCCAAGGGFGGGGGGGHGHHGDHHGHHHGGGGGGGGHGHGEGGEFHGHHHFHHHHHHHHHHHFGGGEHHGGGGEEGHHHHHHHGHGHBGHHHHHHGHFHHHGHHFHHGGGGGHGHGHHGHHFC2GHGGGC/AA@GHG??DGGG
@M02034:409:000000000-BFKT7:1:2110:18331:8369 1:N:0:30
AAAGTCGAGGTGCCTAAAGTGGCAACCCAGACTCCTAAGCAGGTTGGTGGTGTAGAGCTTCCTGTAGCCGCATGGCGTTCGTACTTAAATATGGAACTAACCATTCCAATTTTCGCTGTCTCTTATACACATCTCCGAGCCCACGAGACT
+
BCCCBFCBCCAAGGGGGGGGGFGHHHHGGHHGHHHGHHHHHGHHHHGGGGEFFFHHHHHHHHHHGHHHHFEEGGHGGFGGGGEEHHHFGHGHHHHGHFHFHHGHHHHHHHHHHHGGGGGHHHHHHHHHFFGEGGFGECFCCGGGGGGDGF
@M02034:409:000000000-BFKT7:1:2110:14857:8376 1:N:0:30
AAAGTCGAGGTGCCTAAAGTGGCAACCCAGACTAGGAATGCTGTTGGTGGTGTAGAGCTTCCTGTAGCCGCATGGCGTTCGTACTTAAATATGGAACTAACCATTCCAATTTTCGCTGTCTCTTATACACATCTCCGAGCCCACGAGAC
+
CCABBFBCCCABGGGGGGGGGGGHHHHGGHHGH33BGHH35AGGGHGGGGGFFFHHHGHHHHHHHHHHHGGGGGHGGGGGGFHHHHHHHHHHHHHGHHGGHHGHHHGHHHHHHHGGGGGFHHHHHHFHHHHHHHHHGGGGGGHGGGGGG
@M02034:409:000000000-BFKT7:1:2110:9952:8378 1:N:0:30
AAAGTCGAGGTGCCTAAAGTGGCAACCCAGACTCCT
+
AAAAAF?>1DA1BFGGFGGGGCGHHHCEG0EFHB1B
@M02034:409:000000000-BFKT7:1:2110:10235:8390 1:N:0:30
AAAGTCGAGGTGCCTAAAGTGGCAACCCAGACTGGGTCGGGGGTTGGTGGTGTAGAGCTTCCTGTAGCCGCATGGCGTTCGTACTTAAATATGGAACTAACCATTCCAATTTTCGCTGTCTCTTATACACATCTCCGAGCCCACGAGACT
+
AAAA>DAAD@>AGGGGGGGGGGGFFHFEFGHGHHHGHHFGGGFEFGGEFE>FGFHFHGHHHFHHGHHFHGFGEFHGEEGGGEBFGHHFHFFFHHEDGHHHHHHGDHHFGGHHHFGGGGDFFGGHHHHHGHGHHHGGGCCGCEGECCGFFG
@M02034:409:000000000-BFKT7:1:2110:7293:8391 1:N:0:30
AGTCGAGGTGCCTAAACTGGCAACCCAGACTTCGCAGTCTGTTGGTGGTGTAGAGCTTCCTGTAGCCGCATGGCGTTCGTACTTAAATATGGAACTAACCATTCCAATTTTCGCTGTCTCTTATACA
+
>>>>AA11>>11FFGD131BCGHHCGCGCFEHBFECGGHHHHGHEAFFGGEEGEHFF1B1FGHHGBHEEEGGC0EEEGGABEEGB11BFFHHFFBGEHBCBCBEFF2FFHFEE?EFEF22BF1F2D>
@M02034:409:000000000-BFKT7:1:2110:20293:8434 1:N:0:30
AAAGTCGAGGTGCCTAAAGTGGCAACCCAGACTCAGAATCAGGTTGGTGGTGTAGAGCTTCCTGTAGCCGCATGGCGTTCGTACTTAAATATGGAACTAACCATTCCAATTTTCGCTGTCTCT
+
BBBBBFBBBDABGGGGGGGGGGGHHHHGGHHGGHFHHGHGHHGHHBAEFGAFGBGBF5DGHFHGFDA5BBE>EEFCEG/FF>2G?GHGFHBFEG3EGF3@303B3BGDGHFHF4EEEE/???F
@M02034:409:000000000-BFKT7:1:2110:14505:8445 1:N:0:30
AAAGTCGAGGTGCCTAAAGTGGCAACCCAGACTAATACGAATGTTGGTGGTGTAGAGCTTCCTGTAGCCGCATGGCGTTCGTACTTAAATATGGAACTAACCATTCCAATTTTCGCTGTCTCTTATACACATCTCCGAGCCCACGAGACT
+
CCCCBFCCCCABGGGGGGGGGGGFFHHGGHHGHHHHHHHGHHHHHHHEFGEFGGHHHHHHHHHHHHHHHFFGGGHHGGGGGEGHHHHHHHGHHHGHHGHGHHFHHHGGHHHHHHGGGGGHHGHHHHHHHHGHHFHGGCGGGGHGGGGGGH
@M02034:409:000000000-BFKT7:1:2110:8567:8452 1:N:0:30
AAAGTCGAGGTGCCTAAAGTGGCAACCCAGACTACTCAGGCTGTTGGTGGTGTAGAGCTTCCTGTAGCCGCATGGCGTTCGTACTTAAATATGGAACTAACCATTCCAATTTTCGCTGTCTCTTATACACATCTCCGAGCCCACGAGACT
+
BBCCAFBABCCBGGGGGGGFGGGHHHHGGHHGHHHHHHHHHHHHHHHGGGGFGFHGHHFHGHHHGFHGHGGGGGHGGEGGGFBHGHHFFHHFHHB@FHGGFF3FGFHFHHHHHFCGGGFFHHHHFHHHGFHFHGHHF@?CGCHF/CGFGH
@M02034:409:000000000-BFKT7:1:2110:13724:8456 1:N:0:30
AAAGTCGAGGTGCCTAAAGTGGCAACCCAGACTCAGAATGATGTTGGTGGTGTAGAGCTTACTGTAGCCGCATGGCGTTCGTACTTAAATATGGAACTAAC
+
AAAA1FAAD@1A1EGGGGGEFGCHCCHGGFHGHGHGBGHHFDEFFGEEAEEC/AFBE1FE1BFFFFEFFE?EEFAFE/>FEEEAF@GB1@F2FG111BE1@
@M02034:409:000000000-BFKT7:1:2110:12610:8460 1:N:0:30
AAAGTCGAGGTGCCTAAAGTGGCAACCCAGACTTCTACTCCTGTTG
+
BCBBBFBCCCCCGGGGGGGGGGGHHHHGGHE2A5AF55F33BGHDH
@M02034:409:000000000-BFKT7:1:2110:20690:8468 1:N:0:30
AAAGTCGAGGTGCCTAAAGTGGCAACCCAGACTTATAATCAGGTTGGTGGTGTAGAGCTTCCTGTAGCCGCATGGCGTTCGTACTTAAATATGGAACTAACCATTCCAATTTTCGCTGTCTCTTATACACATCTCCGAG
+
BBBBAFAABDAAFFCG4BGFGGCGHHHGGHHGHDFFGGHGDGFHGHAECAEAAADBABFFEBEFGDGDGEFAGGCFEECFEEEGGFHFD@4@FF3BFGFFF?3B3BG4FGGHG4EEGGFHB4B4DF4BFC2FBGHBC/<
@M02034:409:000000000-BFKT7:1:2110:6960:8472 1:N:0:30
AAAGTCGAGGTGCCTAAAGTGGCAACCCAGACTGGGACGAATGTTGGTGGTGTAGAGCTTCCTGTAGCCGCATGGCGTTCGTACTTAAATATGGAACTAACCATTCCAATTTTCGCTGTCTCTTATACACATCTCCGAGCCCACGAGACT
+
CBCCCFCCCBAAGGGGGGGFGGGHHHHGGHHGHFCH2AEEEHHFBHGEEGGGAAGDHGGGAGFHADGFEEGCEGHCEEEFGEBFHHHFHGHDGH3?EGHHGC3F3BGFHHFHHDEGGGAG3FFBDFHFGFFFHGHFB/>C/?GEFFGGGF
@M02034:409:000000000-BFKT7:1:2110:27831:8478 1:N:0:30
AAAGTCGAGGTGCCTAAAGTGGCAACCCAGACTTCGTGTCATGTTG
+
ABCCBFAACBBCGGGGGGGGGGFHHHFGGHHGGA5B2BB25DF55D
@M02034:409:000000000-BFKT7:1:2110:15746:8485 1:N:0:30
AAAGTCGAGGTGCCTAAAGTGGCAACCCAGACTAAGAATCATGTTGGTGGTGTAGAGCTTCCTGTAGCCGCATGGCGTTCGTACTTAAATATGGAACTAACCATTCCAATTTTCGCTGTCTCTTATACACATCTCCGAGCCCACGAGACT
+
AABCAFBCCBAAGGGGGGGFGGGGHHHGGHHGHHHHHGHGHHHHHHHGFDEFGGHHHHHHHHHHHGHHHGGFGGHHGGGGFFHHHHHHHHHHHHHGHHHHHHFGGHGHHHHHGHGGGGGGHHHHHHGGGHGFHHHBE@FCFGHGGGCDDF
@M02034:409:000000000-BFKT7:1:2110:3729:8486 1:N:0:30
AAAGTCGAGGTGCCTAAAGTGGCAACCCAGACTATGAATAGTGTTGGTGGTGTAGAGCTTCCTGTAGCCGCATGGCGTTCGTACTTAAATATGGAACTAACCATTCCAATTTTCGCTGTCTCTTATACACATCTCCGA
+
@B?AAFBB?D>AGGFGGGGGFFGFFEHDAE2C33FFFGGD3DEGHHHGGGGGCDF5FH3GGBGFHFHHHGGE?EHHFGGGGG2FHG4D3GGHFFHHHH33BG3FGB?4GGHHE4E/EA<B4DGFFB444FH2CGFFDC
@M02034:409:000000000-BFKT7:1:2110:21695:8487 1:N:0:30
AAAGTCGAGGTGCCTAAAGTGGCAACCCAGACTGCGAAGAATGTTGGTGGTGTAGAGCTTCCTGTAGCCGCATGGCGTTCGTACTTAAATATGGAACTAACCATTCCAATTTTCGCTGTCTCTTATACACATCTCCGAGCCCACGAGACT
+
AAB@>FABBD>AGGGGGGGGGGGHHHHGGHHGHGHGGEGGHHHHGHHEFFEFHGHFHHHHHHHHGGHHHGGEGEHHGGGGFFCHHHHHGHHHHHFGHHHFHHGHHGHHHGHHEHGGGGFFHHHHHHHHHHBFCGGDDCG<@FG/</AADF
@M02034:409:000000000-BFKT7:1:2110:20847:8489 1:N:0:30
AAAGTCGAGGTGCCTAAAGTGGCAACCCAGACTAATTCTGGGGTTGGTGGTGTAGAGCTTCCTGTAGCCGCATGGCGTTCGTACTTAAATATGGAACTAACCATTCCAATTTTCGCTGTCTCTTATACACATCTCCGAGCCCACGAGACT
+
BACCBFBBCCAAGGGGGGGGFGGGHFHGGHHGHHHHHHHHHHGFGGGEFGEFGHHHHGHHHHHGFFHHHFFFGGHHGGGGFFFHHHHHHHGHHHHFHHFGHHHHHHHFHHHHHHGGGGGHHGHHHHGGEGFHHHFHE@DFGGHGCCCGGH
@M02034:409:000000000-BFKT7:1:2110:6912:8496 1:N:0:30
AAAGTCGAGGTGCCTAAAGTGGCAACCCAGACTTGTCGTTCTGTTGGTGGTGTAGAGCTTCCTGTAGCCGCATGGCGTTCGTACTTAAATATGGAACTAACCATTCCAATTTTCGCTGTCTCTTATACACATCTCCGAGCCCACGAGAC
+
AAABBDAADD2>GEAGFGGFFFFFGHCEFHGGHHHFHGFDHDGHHHHEGE?FEAFBGBFCGFHFAFGFFFEEGFHFEEGGGEGFHHFFHHFEGE3EEGFHHH3B3FFGHHHHHHGDGGGFHFFHBGGGFGFHHHE1C@?BCAGGG?DFG
@M02034:409:000000000-BFKT7:1:2110:6660:8496 1:N:0:30
AAAGTCGAGGTGCCTAAAGTGGCAACCCAGACTGGGAGGGTGGTTGGTGGTGTAGAGCTTCCTGTAGCCGCATGGCGTTCGTACTTAAATATGGAACTAACCATTCCAATTTTCGCTGTCTCTTATACACATCTCCGAGCCCACGAGAC
+
AABAAFBBBBAAEGGCGGGFGGDHFEFGGGHGHHHGHGGGEFGEGGGEFGABFFGFHHFHHHHHGFHHHEEEFEHFGEEGGFFHHHFFHFGHHHFEGFGFFHHFHHHHGGHHHGGGGGGGHGHHFHFGF2FHBGHHC>@ACFHGG-@DD
@M02034:409:000000000-BFKT7:1:2110:8680:8496 1:N:0:30
AAAGTCGAGGTGCCTAAAGTGGCAACCCAGACTTGTGGGCGGGTTGGTGGTGTAGAGCTTCCTGTAGCCGCATGGCGTTCGTACTTAAATATGGAACTAACCATTCCAATTTTCGCTGTCTCTTATACACATCTCCGAGCCCACGAGACT
+
BBBBBFBBBBABGGGGGGG6GGGHGHHEGHGAGHBFHGCGGGGGGGG>F?EFE@G3BGBGGFHHHGFFFGGEGGHCEFGGEE?FGGHGFHHHFE2BFCGHF02?DDH2?FDHGFCEED?GBGGG1DGHHFHFFDFFA>@CCCGG@--:AG
@M02034:409:000000000-BFKT7:1:2110:27828:8497 1:N:0:30
AAAGTCGAGGTGCCTAAAGTGGCAACCCAGACTTCGTGTCATGTTGGTGGTGTAGAGCTTCCTGTAGCCGCATGGCGTTCGTACTTAAATATGGAACTAACCATTCCAATTTTCGCTGTCTCTTATACACATCTCCGAGCCCACGAGACT
+
BBBBBF3ADBAABGGGGGGGGGGBEFGEGHCGFHHFFGHHGHHHHHHGGGEFEFHFHHHHGHHHHHHGGGGEGGHFEEEFEEGEGHHDGHFHHHFGHHHGHFFHGHFFHHHHHHGGGGEDGHGHFHGFGGHFCGHGD?CDCCCCDGGGGG
@M02034:409:000000000-BFKT7:1:2110:16376:8517 1:N:0:30
AAAGTCGAGGTGCCTAAAGTGGCAACCCAGACTACTAAGAATGTTGGTGGTGTAGAGCTTCCTGTAGCCGCATGGCGTTCGTACTTAAATATGGAACTAACCATTCCAATTTTCGCTGTCTCTTATACACATCTCCGAGCCCACGAGACT
+
AAAABFCCCCAAGGGGGGGFGGGHHHHGGHHGHHHHHHHHHHHHHHHGFGEFFFHFFHHHHHGHGFHGGFGGGGHGGGGGGGHGHHHHHHHHHHFHFFGGHHGHHHFHHHHHHGGGGGEHHGHHHHHHFHFHEHHHGCCCCGHGGGGGGH
@M02034:409:000000000-BFKT7:1:2110:5737:8527 1:N:0:30
AAAGTCGAGGTGCCTAAAGTGGCAACCCAGACTACTAATACGGTTGGTGGTGTAGAGCTTCCTGTAGCCGCATGGCGTTCGTACTTAAATATGGAACTAACCATTCCAATTTTCGCTGTCTCTTATACACATCTCCG
+
A?AAAD1>A11>CFGGBEG31BFHFCGE0A0BEAFFHFHFHCABFAEEGGEFHFHFHHFFDGHEF2FHFCE/FGHHG??FGGGEGHBEHHHHHHF@EC11>G1FGG2FGHHGHGGGGG/12BEGGFBFDBDFHGBFF
@M02034:409:000000000-BFKT7:1:2110:19387:8528 1:N:0:30
AAAGTCGAGGTGCCTAAAGTGGCAACCCAGACTCATAATTGTGTTGGTGGTGTAGAGCTTCCTGTAGCCGCATGGCGTTCGTACTTAAATATGGAACTAACCATTCCAATTTTCGCTGTCTCTTATACACATCTCCGAGCCCACGAGAC
+
CCCCCFBABCBCGGGGGGGGGGGHHHHGGHHGHBAF555D5DGGHHHGGGGGGHHHHEHHFHHHHEHFHGGEGGHFFGGGGGHFHHHHEGHHHHFFFHHHFFFGHHHHHGHHHFGGGGEHHHHHHHHHGBBHGHHGGFGGGGHFGFGGG
@M02034:409:000000000-BFKT7:1:2110:5252:8529 1:N:0:30
AAAGTCGAGGTGCCTAAAGTGGCAACCCAGACTTATAATAAGGTTGGTGGTGTAGAGCTTCCTGTAGCCGCATGGCGTTCGTACTTAAATATGGAACTAACCATTCCAATTTTCGCTGTCTCTTATACACATCTCCGAGCCCACGAGACT
+
AAAAAFAADDAAFGGGFGFF11FFFHH?FAFFHGGDB2FEFHDDGBEE/A/BBFGFGEBEF1GDBGHFGEA?EGHEEEEGGGHEGHGFHHBGHFFGFGHHBFFGEGBFGFFHHEEGGE/<>FGFFGFBFFFHHFHGC/>BCAC//<AFGH
@M02034:409:000000000-BFKT7:1:2110:16733:8532 1:N:0:30
AAAGTCGAGGTGCCTAAAGTGGCAACCCAGACTAATAAGAATGTTGGTGGTGTAGAGCTTCCTGTAGCCGCATGGCGTTCGTACTTAAATATGGAACTAACCATTCCAATTTTCGCTGTCTCTTATACACATCTCCGAGCCCACGAGAC
+
AABA>DABB@AAGGGGGGFGDGDHHEHGGDFFHHHGHEFGEGHHFFHGGEECHFHEGHHGGFGHGGHDFEEAEEHGGGGGGGHHGHGHHGHHF3FDGFGHHF3GFFHEBF3FG4EEFGGFHGFBFHHDGHFF2FB2?/<BBCHCCCGGG
@M02034:409:000000000-BFKT7:1:2110:16270:8547 1:N:0:30
AAAGTCGAGGTGCCTAAAGTGGCAACCCAGACTATGAGGTCTGTTGGTGGTGTAGAGCTTCCTGTAGCCGCATGGCGTTCGTACTTAAATATGGAACTAACCATTCCAATTTTCGCTGTCTCTTATACACATCTCCGAGCCCACGAGACT
+
BBBBBFBCCCCBGGGGGGGGGGGHHHHGGHHFHHHHGHHGHHHHFHHEEEFFFFGFHFFHFHHHGDGFGEGFGGGGGEEFEEGFHGGGHHHHHHFBGHGHFA?FGGFGHFGHHHGGGGFHFHHHFHFFHFFFHHHFF@GGCCHFGG?//G
@M02034:409:000000000-BFKT7:1:2110:12411:8553 1:N:0:30
AAAGTCGAGGTGCCTAAAGTGGCAACCCAGACTCGGAATCAGGTTGGTGGTGTAGAGCTTCCTGTAGCCGCATGGCGTTCGTACTTAAATATGGAACTAACCATTCCAATTTTCGCTGTCTCTTATACACATCTCCGAGCCCACGAGACT
+
CCCCCFCCCCABGGGGGGGFGGGGHHHGGHHGHHGGDFFHHFFFGHGEFGGFFFGFFGHHHHHHHFGFGFG@EFHFGECGGE?GGHHHFHGHFB@@GHHHFFEFHHFF4FGHHHEGGGEGFHHFFHHGGFHHHHHHG@FGCGHGG?DGGH
@M02034:409:000000000-BFKT7:1:2110:23697:8555 1:N:0:30
AAAGTCGAGGTGCCTAAAGTGGCAACCCAGACTGTGAATAAGGTTGGTGGTGTAGAGCTTCCTGTAGC
+
BBBBBFBBBBBBGGGGGGGGGGGHHHHGGHHGHHD55B55B53DFF22A2EAB3F5F53B5BF5B555
@M02034:409:000000000-BFKT7:1:2110:22652:8559 1:N:0:30
AAAGTCGAGGTGCCTAAAGTGGCAACCCAGACTTATATTCCGGTTGGTGGTGTAGAGCTTCCTGTAGCCGCATGGCGTTCGTACTTAAATATGGAACTAACCATTCCAATTTTCGCTGTCTCTTATACACATCTCCGAGCCCACGAGAC
+
AABCAFBBCCABGGGGGGGGGGGHHHHGGGHGHFHHHHHH5GGGFGGGGGEFGGHHHHHHHGHHGHHHHGGEGGHHGGGGGGHHHHHHHHHHHHHHGHHGHHGHHHGHHHHHHGGGGGGHHHHHHHHHHHEHHHFHGCGGGEHGG@DDG
@M02034:409:000000000-BFKT7:1:2110:4331:8581 1:N:0:30
AAAGTCGAGGTGCCTAAAGTGGCAACCCAGACTCAGGGGCATGTTGGTGGTGTAGAGCTTCCTGTAGCCGCATGGCGTTCGTACTTAAATATGGAACTAACCATTCCAATTTTCGCTGTCTCTTATACACATCTCCGAGCCCACGAGACT
+
AABBBFAAADAAGGGG4FGGFGGHHHHGGGHGHFFGHHGG2FFEGFHGGGEAGHHFHFHHEHGHHAGBGFGEGGHHGGGGGGHHHHHGHFHHGF33FGHHGHEHHHHFBGGHHHGGGFEFHHGHFBBBBCGHFFHHD<CC<FHEDCC?DF
@M02034:409:000000000-BFKT7:1:2110:20330:8586 1:N:0:30
AAAGTCGAGGTGCCTAAAGTGGCAACCCAGACTAATCCGCATGTTGGTGGTGTAGAGCTTCCTGTAGCCGCATGGCGTTCGTACTTAAATATGGAACTAACCATTCCAATTTTCGCTGTCTCTTATACACATCTCCGAGCCCACGAGACT
+
BBCCAFBCCCABGGGGGGGFGGGHHHHGGHHGHHHHHHGGGGGHHHHGFGEFGHHHHHHHHHHHHHHHHGGGGGHHGGGGGGHHHHHHHHHHHHHGHHGFHHHHHHHHHHHHHHGGGGGHHHHHHHGHFHFHGHHHGDGGGGHGGGGGGH
@M02034:409:000000000-BFKT7:1:2110:12451:8586 1:N:0:30
AAAGTCGAGGTGCCTAAAGTGGCAACCCAGACTCTGAATCATGTTGGTGGTGTAGAGCTTCCTGTAGCCGCATGGCGTTCGTACTTAAATATGGAACTAACCATTCCAATTTTCGCTGTCTCTTATACACATCTCCGAGCCCACGAGACT
+
ABCCAFCCCCABGGGGGGGEGGGHHHHGGHHGHHHHHHHHHHHHHHHFFGEFFFHHHHHHFHHHHGHHHGFEGFHGGGGGGGHHHHGHHHGHHHGGHHGGGHFHHHGGHHHHHFGGGGFGHHHHHHGGGHFHHHFFEB@CCGHGGGGGGG
@M02034:409:000000000-BFKT7:1:2110:26459:8592 1:N:0:30
AAAGTCGAGGTGCCTAAAGTGGCAACCCAGACTCCTCCGCCGGTTGGTGGTGTAGAGCTTCCTGTAGCCGCATGGCGTTCGTACTTAAATATGGAACTAACCATTCCAATTTTCGCTGTCTCTTATACACATCTCCGAGCCCACGAGACT
+
CCCCCFBADDAAGGGGGGGGGGGHHHGGGCGGGHHHFHGF2EEGGGGBFEEFHFHHHHHHHHHFFHHHHGCEEEHAEEFGGFBGHGGFGGFFGH?BCGGGHFGHHHHFHGHHHFFFGGDFFFGGFFGGDGHHHHHGECCCFGGCDCGD.<
@M02034:409:000000000-BFKT7:1:2110:25935:8595 1:N:0:30
AAAGTCGAGGTGCCTAAAGTGGCAACCCAGACTCGTCCGAATGTTGGTGGTGTAGAGCTTCCTGTAGCCGCATGGCGTTCGTACTTAAATATGGAACTAACCATTCCAATTTTCGCTGTCTCTTATACACACTCCGAGCCCACGAGACTA
+
CCCCCFCCBBABGGGFGGGGGGGGHGHGFGHGHHGHGDEGEGHHHHGGGGEFAFHGFGHHFGGFGFHGHGCEGEHHGGGGGGHHHHFGHEHHGEHHFHE3FGBHHHHGHHHHHHEAEEEGFHHHHHBGBFFGG2FB?DCFEGFGGGGCHF
@M02034:409:000000000-BFKT7:1:2110:4870:8599 1:N:0:30
AAAGTCGAGGTGCCTAAAGTGGCAACCCAGACTAATAATATGGTTGGTGGTGTAGAGCTTCCTGTAGCCGCATGGCGTTCGTACTTAAATATGGAACTAACCATTCCAATTTTCGCTGTCTCTTATACACATCTCCGAGCCCACGAGACT
+
AAAA3DAADB>AGG5FFEFFFFFFFGFGFHGGGHHHHHHGFFFGHF?BFF1B1FGFHHHFFHHFBFGDGEAEGEGGGGGFFFHFEFFFHHGGFGBFHFEFGHFBBG4DDGBGGFEGGG??4BGHFEBF?FG2CGGHDCG/C/?FDDGGF<
@M02034:409:000000000-BFKT7:1:2110:5957:8611 1:N:0:30
AAAGTCGAGGTGCCTAAAGTGGCAACCCAGACTAGGAGTCAGGTTGGTGGTGTAGAGCTTCCTGTAGCCGCATGGCGTTCGTACTTAAATATGGAACTAACCATTCCAATTTTCGCTGTCTCTTATACACATCTCCGAGCCCACGAGACT
+
CCCCCFCCCCACGGGGGGGGGGGHHHHGGHHGHHHHHHHHHHHGGHGGGGGFGFHGHHEHFGHHHGGFHEGGGGHHGGGGGFGHHHGHHGHHHHBBFHHEFHFHFHHHHHHHHHGGGGFFFFHFHHHGFFFHFHHGG/DFGFGECCC<EG
@M02034:409:000000000-BFKT7:1:2110:26576:8617 1:N:0:30
AAAGTCGAGGTGCCTAAAGTGGCAACCCAGACTAATAAGAATGTTGGTGGTGTAGAGCTTCCTGTAGCCGCATGGCGTTCGTACTTAAATATGGAACTAACCATTCCAATTTTCGCTGTCTCTTATACACATCTCCGAGCCCACGAGACT
+
BBBBBFBBBBABGGGGGFGGGGGHHHHGGHHGHHHHHHHHHGHHFHHEFEGGGGHFHHHHHHHHHHHGHGGGGGFHGFGEGGGHHHHHHHHHHHFGHHHHHHFHHHHHHHHHHHGGFEEFHHHHHHGHGHHHHHHHGCGGGGHGCGCDGF
@M02034:409:000000000-BFKT7:1:2110:11900:8625 1:N:0:30
AAAGTCGAGGTGCCTAAAGTGGCAACCCAGACTAATAAGAATGTTGGTGGTGTAGAGCTTCCTGTAGCCGCATGGCGTTCGTACTTAAATATGGAACTAACCATTCCAATTTTCGCTGTCTCTTATACACATCTCCGAGCCCACGAGACT
+
CCCCCFBBCCBBGGGGGGGGGGGHHHHGGHHGHHHHHHGHHGHHHHGGGGEEFGHFHHHHHHHHHHHHHGGGGGHHGGGGEEFHHHHHGGHHGHDFGHHHHHFGHFGFHHHHHHGGGGGGHHHHEFHHHHGHHHHDE@GGFGHGCCCGDH
@M02034:409:000000000-BFKT7:1:2110:6058:8628 1:N:0:30
AAAGTCGAGGTGCCTAAAGTGGCAACCCAGACTGTGGG
+
?ABBBFAABBAABGGGGGGGGGGHHHHEFHFFHH3AFE
@M02034:409:000000000-BFKT7:1:2110:7650:8630 1:N:0:30
AAAGTCGAGGGTGCCTAAAGTGGCAACCCAGACTAGGAATCAGGTTGGTGGTGTAGAGCTTCCTGTAGCCGCATGGCGTTCGTACTTAAATATGGAACTAACCATTCCAATTTTCGCTGTCTCTTATACACATCTCCGAGCCCACGAGAC
+
BCCCCF?ABCBBGGGGGGGGGGGGHHEGGGGHGHHHHHHHHHHHHHGGFGFDFHHGFHHHHHGGHGHHHHFEFEFGFGEGGGFHHHHFHGHHHHHGHHGGHHHHHHHHHHHHHHEEGGGGHHHHHFHHHGHHHGFGFGC?FDGHGGFGG?
@M02034:409:000000000-BFKT7:1:2110:6040:8636 1:N:0:30
AAAGTCGAGGTGCCTAAAGTGGCAACCCAGACTGGGGGGAAGGTTGGTGGTGTAGAGCTTCCTGTAGCCGCATGGCGTTCGTACTTAAATATGGAACTAACCATTCCAATTTTCGCTGTCTCTTATACACATCTCCGAGCCCACGAG
+
BBBABFABDBAB4GFGGGGGGFGHHHHCFFHFHHFHGFFEE</?F?@DFFAFFGHGFHFGFHHFHFHGHA<ACFHHGGGC<DFGHHDBGFBHH0D0GHHFGHHFHHHH0CGGHHGGGGDB09FFFGCFFGF0BFBFD-DA-A9E@-@
@M02034:409:000000000-BFKT7:1:2110:12568:8643 1:N:0:30
AAAGTCGAGGTGCCTGAAGTGGCAACCCAGACTGCGTCGCAGGTTGGTGGTGTAGAGCTTCCTGTAGCCGCATGGCGTTCGTACTTAAATATGGAACTAACCATTCCAATTTTCGCTGTCTCTTATACACATCTCCGAGCCCACGAGACT
+
A1AAADAAADAA1EG11BFFDFAGCHHGGHGGHHHGGEGGGF/FDE/AAEEAAEE2DD1G1FGHFFEDGAGGGFFAE?EEEEEHHFH1>FFBG111B111F01BG2GGBFHGHBCGG/E1>2F2FF>DB11F1DGFA@@C/FGEGCC?ED
@M02034:409:000000000-BFKT7:1:2110:14936:8665 1:N:0:30
AAAGTCGAGGTGCCTAAAGTGGCAACCCAGACTAGTTGTAATGTTGGTGGTGTAGAGCTTCCTGTAGCCGCATGGCGTTCGTACTTAAATATGGAACTAACCATTCCAATTTTCGCTGTCTCTTATACACATCTCCG
+
CCCDDFCCCCABGGGGGGGGGGGHHHHGGHH2AG3FGGHFDGHH5GEAAAFC1AD5B5AF5FFF55D5ABE0EEF1>>>FEE2E?GH3FFHBEF33BFGH313B?4B4BF?GFDEEE</3?BGF4B?4B3??CFG2?
@M02034:409:000000000-BFKT7:1:2110:24818:8668 1:N:0:30
AAAGTCGAGGTGCCTAAAGTGGCAACCCAGACTAAGAAGAATGTTGGTGGTGTAGAGCTTCCTGTAGCCGCATGGCGTTCGTACTTAAATATGGAACTAACCATTCCAATTTTCGCTGTCTCTTATACACATCTCCGAGCCCACGAGACT
+
CBCCBFBBBBAAGGGGGGGGGGGHGHHGGHHGHHGHGGGGGGHFGFHEEFGGGHHFHHHHGGHHFFGBEEEEFGHGEGGGGGGHHHHGGHHGHHGGGHHFHGFGHHHHHHHHGHG?GGFGHGGHHHHGFHHHHHHHEBBC<CGFBCG/AF
@M02034:409:000000000-BFKT7:1:2110:5697:8672 1:N:0:30
AAAGTCGAGGTGCCTAAAGTGGCAACCCAGACTACGCCTCAGGTTGGTGGTGTAGAGCTTCCTGTAGCCGCATGGCGTTCGTACTTAAATATGGAACTAACCATTCCAATTTTCGCTGTCTCTTATACACATCTCCGAGCCCACGAGACT
+
CCCCCFBCCCBCGGGGGGGGGGGHHHHGGHHGHHHGGGHGHHHHHHCEA1EFF3F5GBAGFHHHHFFFFEG?EEFFFEEGE?BFGHHFBGF4GB3BFFHHE03BFDGBFGBGB4<AFF/33DD?33?FGFBGHGHEFBDD/FHG/C/EFF
@M02034:409:000000000-BFKT7:1:2110:27642:8682 1:N:0:30
AAAGTCGAGGTGCCTAAAGTGGCAACCCAGACTCAGGCGCAGGTTGGTGGTGTAGAGCTTCCTGTAGCCGCATGGCGTTCGTACTTAAATATGGAACTAACCATTCCAATTTTCGCTGTCTCTTATACACATCTCCGAGCCCACGAGACT
+
BBBBBFBAB2>AFFFGBDFGGGGGFGHE2GAFHHHGCEEEGCGHFHGGG1EFBFH5FFGFBGHHGFF5@EE@EEF1EECFG1FHHF4BGGFG?FBDCGFGHFFFGBGFHHFHHGEGGGDFHHHFE2BFGH1FGGHDA>//@F/<AD/<CF
@M02034:409:000000000-BFKT7:1:2110:14931:8682 1:N:0:30
AAAGTCGAGGTGCCTAAAGTGGCAACCCAGACTAGTTGTAATGTTGGTGGTGTAGAGCTTCCTGTAGCCGCATGGCGTTCGTACTTAAATATGGAACTAACCATTCCAATTTTCGCTTTCTCTTATACACATCTC
+
BBAAAFBBBB>4FGGF44GG5BFHFHHGG2AFF3A5D5DEBF5FF522AEA2FGFFEHGGHGHHHHHHHGG0AEFHEEGEGGBGHHGF3F4BDD3GHFGGHHGHHHHHGGGHHGEEG/?3GGHHBGG?FFGFHGB
@M02034:409:000000000-BFKT7:1:2110:21598:8685 1:N:0:30
AAAGTCGAGGTGCCTAAAGTGGCAACCCAGACTCCGCCTGCTGTTGGTGGTGTAGAGCTTCCTGTAGCCGCATGGCGTTCGTACTTAAATATGGAACTAACCATTCCAATTTTCGCTGTCTCTTATACACATCTCCGAGCCCACGAGACT
+
BBBBBFBBBBBBFFGGGGEBGFGGHFHGGHHGHFCE?AAEACAFGGHAFAEFFDGFGGHFGCGGHFHDFE@@EGHHGGGEGEHGHGHDGHFHHH3BC3FBFHFHGHFDGGHHHFEEEGGGHGHHFHFFGFBGFGGDD/</<FHGC@DGGD
@M02034:409:000000000-BFKT7:1:2110:22330:8697 1:N:0:30
AAAGTCGAGGTGCCTAAAGTGGCAACCCAGACTACGACGCCGGTTGGTGGTGTAGAGCTTCCTGTAGCCGCATGGCGTTCGTACTTAAATATGGAACTAACCATTCCAATTTTCGCTGTCTCTTATACACATCTCCGAGCCC
+
BBBAAFABBBAAGGGGGGGGG42GHGHFGHACHHBEDGECGGGGGGGAF1?FGFGHHHGHHGHFBEGFFE>>EEFFGGG/EEGFFGG3FG4FGB?FGF333?FFD3F33B3GHGCGGDDFHHHGDGFHGHBHHFFFA/<<-<
@M02034:409:000000000-BFKT7:1:2110:12805:8698 1:N:0:30
AAAGTCGAGGTGCCTAAAGTGGCAACCCAGACTAATAATAATGTTGGTGGTGTAGAGCTTCCTGTAGCCGCATGGCGTTCGTACTTAAATATGGAACTAACCATTCCAATTTTCGCTGTCTCTTATACACATCTCCGAGCCCACGAGACT
+
AABAAFBABBABGGGGGGGGGGGHHHHGGEHGHHFGDEG5DFFGHHGAFEEFHHHEHHHHHHHHHHGHHGGGGGHHGGGGGGGHHHHHHH4GGFGHHHHGHHHHHHGGEFGHHFGGGGGGHHHHHHFFHHHGHHFDC//@FAGG/</?EF
@M02034:409:000000000-BFKT7:1:2110:12822:8703 1:N:0:30
AAAGTCGAGGTGCCTAAAGTGGCAACCCAGACTAATAATAATGTTG
+
DDDDDFCCCCBCGGGGGGGFGGGHHHHGGH2FA3A555D55DFHFG
@M02034:409:000000000-BFKT7:1:2110:9295:8712 1:N:0:30
AAAGTCGAGGTGCCTAAAGTGGCAACCCAGACTCTGCCTCCGGTTGGTGGTGTAGAGCTTGCTGGGG
+
BCCBBFBCCCBCGGGGGGGGGGGGHHHGGHHGHFHHB3G32AEGA2AFE1EA13D5A5A33BBF31>
@M02034:409:000000000-BFKT7:1:2110:14570:8715 1:N:0:30
AAAGTCGAGGTGCCTAAAGTGGCAACCCAGACTGTTGGTGGTGTAGAGCTTCCTGTAGCCGCATGGCGTTCGTACTTAAATATGGAACTAACCATTCCAATTTTCGCTGTCTCTTATACACATCTCCGAGCCCACGAGACTAGGCATGAT
+
BB?AAFAABB>AEGGFGGGGFDF4CFHDEHFGGHHFGEAFEEFHEGHG5FGHEGDGBFHEAA0AEGGF1EFFECAGHGFFHFHGG3D@@F3FFEGDHHHHHGFGHGGGGGHHGHHHHHHHHHHHHHHGDGGGGHGGGGGGHHFHFFHHHH
@M02034:409:000000000-BFKT7:1:2110:15813:8727 1:N:0:30
AAAGTCGAGGTGCCTAAAGTGGCAACCCAGACTAATAAGATGGTTGGTGGTGTAGAGCTTCCTGTAGCCGCATGGCGTTCGTACTTAAATATGGAACTAACCATTCCAATTTTCGCTGTCTCTTATACACATCTCCGAGCCCACGAGACT
+
AAAAAFBBBB2AGGGGGFGGGGGHHHHGGHHGGHHHHHHHHHHHHGGGEGEFBGHBFGHHHHHHHGHFGEGEGGHGGEFGGFFHHHHHFHHEGFGGHHHHGHHHGHHHFGHHHHE/EGGGFGBHHGGHECFGHDFHEBC/CGHGCCGDFH
@M02034:409:000000000-BFKT7:1:2110:22773:8738 1:N:0:30
AAAGTCGAGGTGCTAAAGTGGCAACCCAGACTTCGCAGCAGGTTGGTGGTGTAGAGCTTCCTGTAGCCGCATGGCGTTCGTACTTAAATATGGAACTAACCATTCCAATTTTCGCTGTCTCTTATACACATCTCCGAGCCCACGAGACTA
+
AAAAADAAB2>AGFGGGG6GGFGGEFGGAGGHHGCEFDEFEG2BEEAFEEECBFFFDHGECFGHBGGHEEEEEF1EBECFEGEGHFDGDDGHHBBCFGFFHDFGHFHHFGFG4EEEEEBG2GGFHHBGBGG1FBGE>CD/FCFGGGG/<G
@M02034:409:000000000-BFKT7:1:2110:20927:8749 1:N:0:30
AAAGTCGAGGTGCCTAAAGTGGCAACCCAGACTGCGAAGGGGGTTGGTGGGGTAGAGCTTCCTGTAGCCGCATGGCGTTCGTACTTAAATATGGAACTAACCATTCCAATTTTCGCTGTCTCTTATACACATCTCCGAGCCCACGAGACT
+
ABBBAFBBCCCBGGGFGGGGGGGFHHHGGHHGHGHGC?FEAFGGGGGEFGGGEEGFHHHHHHHHHHHHHGGFGGHHGGGGGGHHHHFGHHHHHHHGHHFGHHHHHHFHGHHHHHDDDGGGHGHHHHFHHHFHBFDGE@-@@FGGGCGDGB
@M02034:409:000000000-BFKT7:1:2110:7241:8750 1:N:0:30
AAAGTCGAGGTGCCTAAAGTGGCAACCCAGACTAATAATAGTGTTGGTGGTGTAGAGCTTCCTGTAGCCGCATGGCGTTCGTACTTAAATATGGAACTAACCATTCCAATTTTCGCTGTCTCTTATACACATCTCCGAGCCCACGAGACT
+
BBBBAFAABB>AGGGGGGGFGGGHHHHGGHHGHHHHHHHHHHHGHHHDFGEFGHHGHHGHHHHHFHHGHGGGGGHHGFGGGGHHHHHHHHGHHHFFGHHGHHGHHHGHHHHGHHGGGGGGHHHHHHFGGFHEHHFHDB?FCFHGCFGGGF
@M02034:409:000000000-BFKT7:1:2110:6516:8752 1:N:0:30
AAAGTCGAGGTGCCTAAAGTGGCAACCCAGACTAATGCGAAGGTTGGTGGTGTAGAGCTTCCTGTAGCCGCATGGCGTTCGTACTTAAATATGGAACTAACCATTCCAATTTTCGCTGTCTCTTATACACATCTC
+
AABAAFAADBAAGFGGBAGFGGDHCHFGGFHGGHDGHHGE?EGFGFEEFDBFFFGHHHFHHGHFFGHGFGGGGGHFEGGGGGHHHHEGDGFFGHDEGHHCGADGGFFHFGHHFHGGGDGDGGHHFHFGHGBG1FG
@M02034:409:000000000-BFKT7:1:2110:12127:8758 1:N:0:30
AAAGTCGAGGTGCCTAAAGTGGCAACCCAGACTCATAATCTTTGGTGGTGTAGAGCTTCCTGTAGCCGCATGGCGTTCGTACTTAAATATGGAACTAACCATTCCAATTTTCGCTGTCTCTTATACACATCTCCGAGCCCACGAGACTAG
+
AA?ABFBBBBAAGGGGGGGDGGGHGGGEGFHEFFFGHFGHHGADHBFEAGHFHFGFHGF3FGGHFGHGGCEEH1E?>1E?2FGHDEEGGHHH33@GHFHFHGG4@GGHFHH4EEDAEFGGHHBGF?EHHFFGF1?>/<B/GGC<BA/<FC
@M02034:409:000000000-BFKT7:1:2110:4040:8768 1:N:0:30
AAAGTCGAGGTGCCTAAAGTGGCAACCCAGACTACGAGTAATGTTGGTGGTGTAGAGCTTCCTGTAGCCGCATGGCGTTCGTACTTAAATATGGAACTAACCATTCCAATTTTCGCTGTCTCTTATACACATCTCCGAGCCCACGAGACT
+
AABBBFBBBDAAGGGGGGGFGGGHHHHGGCHGH3F2E2BAGGGFGFHGGGDFHHHFHHHHHFHHHHGGHGFGFGGGGGGGGGGHHHGGHH4GHHHHFHHHHHHHGHHH4FGHHHGDGFGHHFGHFFFGDGHHHFBGG?CCFGHGGGGGGH
@M02034:409:000000000-BFKT7:1:2110:11740:8776 1:N:0:30
AAAGTCGAGGTGCCTAAAGTGGCAACCCAGACTAAGGGTGGGGTTGGTGGTGTAGAGCTTCCTGTAGCCGCATGGCGTTCGTACTTAAATATGGAACTAACCATTCCAATTTTCGCTTGTCTCTTATACACATCTCCGAGCCCACGAGAC
+
AAAAAF?ADD2>GGFFBGGFGGGGFHHGGHHGHHHHGHHGGGGEFGGEFG1FFFHFFEFHHHHHEGFFFF/EEGHHGGGGEECHHHFB3GFFFEEGFHEFHHHHHGHFFGEDFBB/CEFHHGFDD2GGFF<DHFHHF?C/C@FHECDGGD
@M02034:409:000000000-BFKT7:1:2110:8592:8777 1:N:0:30
AAAGTCGAGGTGCCTAAAGTGGCAACCCAGACTGGGAATACGGTTGGTGGTGTAGAGCTTCCTGTAGCCGCATGGCGTTCGTACTTAAATATGGAACTAACCATTCCAATTTTCGCTGTCTCTTATACACATCTCCGAGCCCACGAGACT
+
ABBBAFBCCBABGGGGGGGGGGFHHDGFGHHGHHHGHHHHHHGHGGGAFEBFFFGGHFHHHGHGGHHGHEEEEEHGEFGGFFHEHFFGHGFFHHHHHHHHHHGHHHHGHHHHGHGGGGGHGHHHHHHHHGFHHHHBC<CCGFGEGGGGGH
@M02034:409:000000000-BFKT7:1:2110:4652:8778 1:N:0:30
AAAGTCGAGGTGCCTAAAGTGGCAACCCAGACTTGTCATGCGGTTGGTGGTGTAGAGCTTCCTGTAGCCGCATGGCGTTCGTACTTAAATATGGAACTAACCATTCCACTTTTCGCTGT
+
>A1>>D1>DD>AFGBGG1F3BFACGFH0FA0FBD1FEFGHCE/BA/EE/EA/ADFFF11FF1F1EGHHFE//BEGFFG/F/EB?FBFBDG22B11>B1G1CFHH1FBE>BFFG2<E?/?
@M02034:409:000000000-BFKT7:1:2110:7180:8794 1:N:0:30
AAAGTCGAGGTGCCTAAAGTGGCAACCCAGACTGTGCAGAATGTTGGTGGTGTAGAGCTTCCTGTAGCCGCATGGCGTTCGTACTTAAATATGGAACTAACCATTCCAATTTTCGCTGTCTCTTATACACATCTCCGAGCCCACGAGACT
+
BB@AAFBBBDAAGGGGGGGGGGGFGGHGGHHFHHHFHFGFHHHHHHGGGGEFGFGFHGHGHHHHHHHGHEEEEGHHGEFEFEHGHHFGHHHHHFGFHHGHHHFHHFFFFGHHHGGGGGGGHHGHHHHFHGHFHHFFC/DDGGHGG?DEDB
@M02034:409:000000000-BFKT7:1:2110:19248:8795 1:N:0:30
AAAGTCGAGGTGCCTAAAGTGGCAACCCAGACTGATCGTAGGGTTGGTGGTGTAGAGCTTCCTGTAGCCGCATGGCGTTCGTACTTAAATATGGAACTAACCATTCCAATTTTCGCTGTCTCTTATACACATCTCCGAGCCCACGAGACT
+
BBBBBFBBBBBBGGGGGGGFGGGHHHHDECGGHHHHHGHHGGGHHGGGGGGFHGHFFHHHHHHHHHHHGFGEFFHHGGGGFEGHHHHGHHGHHHFHHHHHHHHHHHHFHGHHHHGGGGGHHHHHHHFFFGFHHHHHGBDGGGHGC??CDF
@M02034:409:000000000-BFKT7:1:2110:4644:8796 1:N:0:30
AAAGTCGAGGTGCCTAAAGTGGCAACCCAGACTTGTCATGCGGTTGGTGGTGTAGAGCTTCCTGTAGCCGCATGGCGTTCGTACTTAAATATGGAACTAACCATTCCAATTTTCGCTGTCTCTTATACACATCTCCGAGCCCACGAGACT
+
CCCBBFCCCCBBGGGGGGGGGGGHHHHGGHHGHHHHHHHHHGGGGGGGGGEFGHHFHHHHHHHHHFHHHGGGGGHHGGGGGGHHHHHHHHHHHHHFHHHHHHHGHHHHHHHHHHGGGGGFHHHHHHHHHGHHHHHHGCCGGGHGGGGGGH
@M02034:409:000000000-BFKT7:1:2110:6246:8798 1:N:0:30
AAAGTCGAGGTGCCTAAAGTGGCAACCCAGACTACTAGGAATGTTGGTGGTGTAGAGCTTCCTGTAGCCGCATGGCGTTCGTACTTAAATATGGAACTAACCATTCCAATTTTCGCTGTCTCTTATACACATCTCCGAGCCCACGAGACT
+
BCCCCFCCCCCCGGGGGGGFGGGHHHHGGHHGHHGGHHGHHGHHHHHEFFEGEFGDGGGHHHHHGGFFFFGAEFHFFGGGFEEGHFGHHHHHGHBBGHHHFFEFGGHFDGGHHFEGGGE?FHHFEHFFHCBGHBFGC<BC/FHGGGGGGF
@M02034:409:000000000-BFKT7:1:2110:8047:8801 1:N:0:30
AAAGTCGAGGTGCCTAAAGTGGCAACCCAGACTAGGGGGGGGGTTGGTGGTGTAGAGCTTCCTGTAGCCGCATGGCGTTCGTACTTAAATATGGAACTAACCATTCCAATTTTCGCTGTCTCTTATACACATCTCCGAGCCCACGAGACT
+
BBCCCFBABCABGGGGFGGFGGGHHHGGGHHGHHHHHGGGGFFFFFFAEFAEFFFEFFFFFFFFFFFFFFAFFFFFFAFFFFFFFFFFFFFFFFBFFFFFFFFFEFFFFFFFFFFFFFFFFFFFFFFFFFFFFFFBDDFFFFFFFFFFD9
@M02034:409:000000000-BFKT7:1:2110:16122:8802 1:N:0:30
AAAGTCGAGGTGCCTAAAGTGGCAACCCAGACTAATAGGAATGTTGGTGGTGTAGAGCTTCCTGTAGCCGCATGGCGTTCGTACTTAAATATGGAACTAACCATTCCAATTTTCGCTGTCTCTTATACACATCTCCGAGCCCACGAGACT
+
CCCCCFCCCCBBGGGGGGGGGGGHHHHGGHHGHHHHHHHHHHHHHHHEFGGFGHHEHHHHHHHHHGFHHGGGGGHGGGGGGEGHHHHHHHGHHHFFGHHHHFFGHHHFFGHHHHGGGGGHHHHFHHFGHHHHFHHGF/CGCGHGGGCAFH
@M02034:409:000000000-BFKT7:1:2110:13711:8805 1:N:0:30
AAAGTCGAGGTGCCTAAAGTGGCAACCCAGACTGCTCATCAGGTTGGTGGTGTAGAGCTTCCTGTAGCCGCATGGCGTTCGTACTTAAATATGGAACTAACCATTCCAATTTTCGCTGTCTCTTATACACATCTCCGAGCCCACGAGACT
+
CCCCCFCCCCBCGGGGGGGGGGGHHHHGGDHGGHHHHHHHFHFGGGCEFGEFGHHHHHFHHHHHHHHHHEGGFGHHGGGGGGHHHHHHHHFHHFFDHHHHHGHHHHHHFGHHHHGGGGFEHHHHFGGFGHBGFFHHG?DGGFFEGGGD?F
@M02034:409:000000000-BFKT7:1:2110:22996:8808 1:N:0:30
AAAGTCGAGGTGCCTAAAGTGGCAACCCAGACTAATAATGTTGTTGGTGGTGTAGAGCTTCCTGTAGCCGCATGGCGTTCGTACTTAAATATGGAACTAACCATTCCAATTTTCGCTGTCTCTTATACACATCTCCGAGCCCACGAGACT
+
AABBAFBBBBA?GGGGGGGGGFEHGHHGGHEFHHHHFAGHGGGFGFHDFGEFGHHFFHHHGHHHHGHFHEFCEGHFGEGFFFHHHHHHHHHHHGBBGGHFFFHHHFDFHFGHHHGGGGFFFFGGFHGGHFHHHHFGG/DCGEHGGGGGGH
@M02034:409:000000000-BFKT7:1:2110:17102:8815 1:N:0:30
AAAGTCGAGGTGCCTAAAGTGGCAACCCAGACTAATCATCAGGTTGGTGGTGTAGAGCTTCCTGTAGCCGCATGGCGTTCGTACTTAAATATGGAACTAACCATTCCAATTTTCGCTGTCTCTTATACACATCTCCGAGCCCACGAGACT
+
BBCBAFBABBBCGGGGCGGGGGGGHHHGGHGFHHGGHHHHFDGGHGCECAEEGHHGFHHHBGHFHHHFBEGFGGHCEGGGGEEAAFH3EGHHHGB@EFFG3?3BGDG?BFGHHEEGGGFGGDFHFFHHFEDGGFF2F@FG@EHECG??FH
@M02034:409:000000000-BFKT7:1:2110:5163:8821 1:N:0:30
AAAGTCGAGGTGCCTAAAGTGGCAACCCAGACTCAGCCGCTTGTTGGTGGTGTAGAGCTTCCTGTAGCCGCATGGCGTTCGTACTTAAATATGGAACTAACCATTCCAATTTTCGCTGTCTCTTATACACATCTCCGAGC
+
>AAA3D3>A2AAGFGGFGFB5F2G4AAEFGHGHHHFHHGGEEAFGHAEEDEAGHHGEDFGHHHHHHHHHGEEGEGGEAEEFGHGHHG3GHEEF@3FEHGFHHHH3GGH4GGDFH?EC?EDFDHFHHFHB1GHC1FFADCG
@M02034:409:000000000-BFKT7:1:2110:20997:8825 1:N:0:30
AAAGTCGAGGTGCCTAAAGTGGCAACCCAGACTTGTCAGAATGTTGGTGGTGTAGAGCTTCCTGTAGCCGCATGGCGTTCGTACTTAAATATGGAACTAACCATTCCAATTTTCGCTGTCTCTTATACACATCTCCGAGCCCACGAGACT
+
BBCCAFBBCBABGGGGGGGFGGGHHHHGGHHGHHHHHHHHHGHGHHHGGGGFHHHGHHHHHHHHHGHFHGGGGGHHGGGGGGHHHHFGHHHHHHHGFHHGHHHHHHEHHHHHHEGGGGGHHHHHHHGHHHFHHHFGFCFGCGHGC?DDGH
@M02034:409:000000000-BFKT7:1:2110:16429:8840 1:N:0:30
AAAGTCGAGGTGCCTAAAGTGGCAACCCAGACTGCTCATCCTGTTGGTGGTGTAGAGCTTCCTGTAGCCGCATGGCGTTCGTACTTAAATATGGAACTAACCATTCCAATTTTCGCTGTCTCTTATACACATCTCCGAGCCCACGAGACT
+
BCCCAFABCCCBGGGGGGGGGGGHHHHGGHHGHHHHDHHCFGHGHHHEFGEFHHHHHHGHHHGHHHHHHGGGGGHHGGGGGFHHHHHHHHHHHEHFHHHHHHHHHGFHHHHGHHGGGGGGHGHHDHHGHHEHHHHHD/CCGGHGCGG/E<
@M02034:409:000000000-BFKT7:1:2110:17306:8843 1:N:0:30
AAAGTCGAGGTGCCTAAAGTGGCAACCCAGACTCAGCATCATGTTGGTGGTGTAGAGCTTCCTGTAGCCGCATGGCGTTCGTACTTAAATATGGAACTAACCATTCCAATTTTCGCTGTCTCTTATACACATCTCCGAGCCCACGAGAC
+
CCCCCFABCBABGGGGGGGGGGGHHHHGGHHGHFF3AFGHHGGHHHHGGGGGHHHHHGHHHGHHHHHGHGGFGGHHGGGGGGGHHHHFHHHHHHGHHHHHHHGHHHHHGHHHHHGGGGGHHHHHHHHEDGFFFHHGGGGGGGHGGGGGG
@M02034:409:000000000-BFKT7:1:2110:24275:8855 1:N:0:30
AAAGTCGAGGTGCCTAAAGTGGCAACCCAGACTAGGTGTAAGGTTGGTGGTGCAGA
+
AABABFABDAAAGGGGGGFGGGGFFHHGGHHGGF3B5BB35ABG3F222AB133D5
@M02034:409:000000000-BFKT7:1:2110:17320:8855 1:N:0:30
AAAGTCGAGGTGCCTAAAGTGGCAACCCAGACTCAGCATCATGTTGGTGGTGTAGAGCTTCCTGTAGCCGCATGGCGTTCGTACTTAAATATGGAACTAACCATTCCAATTTTCGCTGTCTCTTATACACATCTCCGAGCCCACGAGACT
+
AAAA>FAAB2AAGFGGGDGDGFGFHHHGGHHGHHCHHGGGHHHHHHH?FGGFFGG5FGEFFHEHHHFGGGEEGFHHGGGGGGFHHF4BFGDGHG3DEGFHFGFHFHGGFFGHHFEDFGFGHFHHGFHGFFHHGBGGDBC@?FHGGG@DFF
@M02034:409:000000000-BFKT7:1:2110:19687:8856 1:N:0:30
AAAGTCGAGGTGCCTAAAGTGGCAACCCAGACTAATCATAATGTTGGTGGTGTAGAGCTTCCTGTAGCCGCATGGCGTTCGTACTTAAATATGGAACTAACCATTCCAATTTTCGCTGTCTCTTATACACATCTCCGAGCCCACGAGACT
+
BBBBBFBBBBBAGGGGGFGFGGGHHHHGGHGFHGHGHHHHFHFHHHH2FEEFFFH5FDGHFHHHFDGGHGGCEGGAEECFEFFHHHHHHHHHGHBFGHHHFHFFGHFFFGHHFDEGGGGHHHHHFHHHGHHHGHFHC/BD/FGA?D@EGH
@M02034:409:000000000-BFKT7:1:2110:16426:8859 1:N:0:30
AAAGTCGAGGTGCCTAAAGTGGCAACCCAGACTGCTCATCCTGTTGGTGGTGTAGAGCTTCCTGTAGCCGCATGGCGTTCGTACTTAAATATGGAACTAACCATTCCAATTTTCGCTGTCTCTTATACACATCTCCGAGCCCACGAGACT
+
ABBABFCCCCCBGGGGGGGGGGGHHHHGGHHGHHHHHGHHGHHHGHHGFGEFGHHGHHHHHHHHFHHHHGGEGGHHGEGGEEFEHHHHGHGHHHHGGHHHHHHHHGHHHHHHHHGGGGGHGHHHHHHHGHGHFGGBC/>BCGHGGGGGGG
@M02034:409:000000000-BFKT7:1:2110:25067:8859 1:N:0:30
AAAGTCGAGGTGCCTAAAGTGGCAACCCAGACTGGGGGGAGGGTTGGTGGTGTAGAGCTTCCTGTAGCCGCATGGCGTTCGTACTTAAATATGGAACTAACCATTCCAATTTTCGCTGTCTCTTATACACATCTCCGAGCCCACGAGACT
+
BBCCCFCCCCCCGGGGGGGGGGGGHGHGGHHGHGGHGGGGGGGGHGGGGGDFHHHGHHHHGHHHFHHHHGGGGGHHGGGGGGHHHHHGHHGHHHHHHHHHFGHHHHGHHHHHHHGGGFFFGGFGFGGGFGGGGGGGE?G?GFFFFAFFFE
@M02034:409:000000000-BFKT7:1:2110:23816:8874 1:N:0:30
AAAGTCGAGGTGCCTAAAGTGGCAACCCAGACTGGTAATTTTGTTGGTGGTGTAGAGCTTCCTGTAGCCGCATGGCGTTCGTACTTAAATATGGAACTAACCATTCCAATTTTCGCTGTCTCTTATACACATCTCCGAGCCCACGAGACT
+
BBBBAFBA3DBBGGGGGGGGGGGHHHHGGHEFHHHHFGHGCGHHGHE2FFGGCEG5DDHHBGHHFBEBDEGEEEG1>>EFE12BFGHE3DGFGB33BFHG313BDDGF4?FGHEE?EFEFF4FGEGB4?B2CGGFHA//BCECECCCECF
@M02034:409:000000000-BFKT7:1:2110:16684:8903 1:N:0:30
AAAGTCGAGGTGCCTAAAGTGGCAACCCAGACTGGTGGGCTGGTTGGTGGTGTAGAGCTTCCTGTAGCCGCATGGCGTTCGTACTTAAATATGGAACTAACCATTCCAATTTTCGCTGTCTCTTATACACATCTCCGAGCCCACGAGACT
+
CBCCBFCCCCABGGGGGGGGGGGHHHGGGHHGHHHHGGGGHGFHGGGFGGFFGHHFHHHHHGHFGHHHGGGGGGHHGGGEGGEHHHHFHHGHGHHHHHGFHAGHHHHHGHHHHHGGGFGHGHHHHHHHFHFHHHGHGCGGGGHGGGGDGD
@M02034:409:000000000-BFKT7:1:2110:12773:8911 1:N:0:30
AAAGTCGAGGTGCCTAAAGTGGCAACCCAGACTACTAAGAATGTTGGTGGTGTAGAGCTTCCTGTAGCCGCATGGCGTTCGTACTTAAATATGGAACTAACCATTCCAATTTTCGCTGTCTCTTATACACATCTCCGAGCCCACGA
+
AAAAAFAA?AAAGGG11FFGDBFG1FGGAGAFGBHHHHG11BGHGHGGCEAFGD12FFHHHHHEGFHFHGEAEEGHEFEFEEBHGG2F1GGGHG1@CFGH1FBFHF2F2B1GH2E?E/EFHFGHFDBFF111BFFGG/<@@AEC/<
@M02034:409:000000000-BFKT7:1:2110:25592:8912 1:N:0:30
AAAGTCGAGGTGCCTAAAGTGGCAACCCAGACTACGAATGGGGTTGGTGGTGTAGAGCTTCCTGTAGCCGCATGGCGTTCGTACTTAAATATGGAACTAACCATTCCAATTTTCGCTGTCTCTTATACACATCTCCGAGCCCACGAGACT
+
BBBABFAADBAAG4FGGFGDGGGHHHHEFFGEGHGEEGHHHHGAEEGEFEEFGHHFFHHHGGHHGGHFGEEFEGHCFFCFEGFGGHHHHHHFHHFEGFFEFCFHHHFHGHHHHHGEGGGHHEGHFHHF3CGHBGGGC<CB?FHGG@DG?>
@M02034:409:000000000-BFKT7:1:2110:27339:8913 1:N:0:30
AAAGTCGAGGTGCCTAAAGTGGCAACCCAGACTTTTGGGCAGGTTGGTGGTGTAGAGCTTCCTGTAGCCGCATGGCGTTCGTACTTAAATACGGAACTAACCATTCCAATTTTCGCTGTCTCTTATACACATCTCCGAGCCCACGAGACT
+
BBBBBFBBBBABGGGGGGGFGGGFGHHGGHHGHHHHHGFGHGGGHHGFGCEFGHHHHHGHHHHHHHHGHEFGGGHHGGGGGGHHHHGHE@4GHGFGGHHHFHGHHGHHBFHHHHGGGGGHHGHHHHFHFHHBGHFHGCCCGGHGGGGGGH
@M02034:409:000000000-BFKT7:1:2110:19879:8916 1:N:0:30
AAAGTCGAGGTGCCTAAAGTGGCAACCCAGACTACGAAG
+
?AA1AF1A@@AAFGFDGGFG11AA1FGEGH0FGBFAEH?
@M02034:409:000000000-BFKT7:1:2110:17685:8916 1:N:0:30
AAAGTCGAGGTGCCTAAAGTGGCAACCCAGACTAATAGTCATGTTGGTGGTGTAGAGCTTCCTGTAGCCGCATGGCGTTCGTACTTAAATATGGAACTAACCATTCCAATTTTCGCTGTCTCTTATACACATCTCCGAGCCCACGAGACT
+
>?AB>DAADBA4AFGGGGFGBBFHHEEEFFHGHFHHFGFHGGFBGHEEFEB2BBGGFHHHHHFHGFHFGEEGFGHGFEGGGFGEGHH3FHHHHHBDGHFB3GDGHFEFFHGHHGEGGCAFFHHE4BFFB3FFGBBBAC?@CA//@B/?DH
@M02034:409:000000000-BFKT7:1:2110:17204:8916 1:N:0:30
AAAGTCGAGGTGCCTAAAGTGGCAACCCAGACTCCTCAGCATGTTGGTGGTGTAGAGCTTCCTGTAGCCGCATGGCGTTCGTACTTAAATATGGAACTAACCATTCCAATTTTCGCTGTTTTTATTC
+
CCCCCFBBBCBBGGGGGGGGGGGHHHHGGHHGHHHHCEGCGGHHHHHFGGGFHHHHGHHHHHHHHHHHHGGGGGHHGGGGGGHHHHHHHHHHHHHHHHHHHHHHHHGHFGHHHHGGGGG342?/?4?
@M02034:409:000000000-BFKT7:1:2110:25788:8923 1:N:0:30
AAAGTCGAGGTGCCTAAAGTGGCAACCCAGACT
+
CCCCCFBCBCAAGGGGGGGGGGGHHHHGGHGGH
@M02034:409:000000000-BFKT7:1:2110:25585:8929 1:N:0:30
AAAGTCGAGGTGCCTAAAGTGGCAACCCAGACTACGAATGGGGTTGGTGGTGTAGAGCTTCCTGTAGCCGCATGGCGTTCGTACTTAAATATGGAACTAACCATTCCAATTTTCGCTGTCTCTTATACACATCTCCGAGCCCACGAGAC
+
BBBBAFBADBABGGGFFGGFGGGGHHGGGHHGHFHGAFHCFFFGCEGGGFGGHGHDDGHHHHHHGHHHHGGFGGHHGEFEEFHHHFFEGH4GHH3GFHHHHFGG3F?DFGHHHHCFGGFFEFHHFGDFGFGFHGFHD/BDGGHGFGG.C
@M02034:409:000000000-BFKT7:1:2110:25766:8929 1:N:0:30
AAAGTCGAGGTGCCTAAAGTGGCAACCCAGACTACTAGTATTGTTGGTGGTGTAGAGCTTCCTGTAGCCGCATGGCG
+
>3?AA53>A?A?GFGFGFGFBFFFHGHAA2BFGBEA55EE55DG5C222AE11BGF5A3EFHFHB5AFFFG?EGC1@
@M02034:409:000000000-BFKT7:1:2110:13134:8931 1:N:0:30
AAAGTCGAGGTGCCTAAAGTGGCAACCCAGACTCGTGAGAATGTTGGTGGTGTAGAGCTTCCTGTAGCCGCATGGCGTTCGTACTTAAATATGGAACTAACCATTCCAATTTTCGCTGTCTCTTATACACATCTCCGAGCCCACGAGACT
+
BBCCAFBBCCBCGGGGGGGGGGGHHHHGGHHGHHGHHHGHHHHHGHHGGGFFHHHHGHHHHHHHHHHHHFGGGGHHGGGGGGFGHHHHHHHHHHGFHHHHHHFHHHHHHHHHHHGGGGGHHHHHHHHHGGHHHHHEFCFGGFHGGGGGGH
@M02034:409:000000000-BFKT7:1:2110:17678:8932 1:N:0:30
AAAGTCGAGGTGCCTAAAGTGGCAACCCAGACTAATAGTCATGTTGGTGGTGTAGAGCTTCCTGTAGCCGCATGGCGTTCGTACTTAAATATGGAACTAACCATTCCAATTTTCGCTGTCTCTTATACACATCTCCGAGCCCACGAGACT
+
CDDDCFCDDDBCGGGGGGGGGGGHHHHGGHHGHHHHHHHHHHHHHHGFGGGGHHHFHHHHHHHHHHHHHGGGGGHHGGGGGGHHHHHHGHHHHHGGGHHHGFFHHHHHHHHHHHGGGGGGHGHHHHHHHFFHHHGHGCGGGGHGGGGDGH
@M02034:409:000000000-BFKT7:1:2110:24281:8952 1:N:0:30
AAAGTCGAGGTGCCTAAAGTGGCAACCCAGACTAGTAGGCAGGTTG
+
ABBCAFBCCBABGGGGGGGGGGGEFGGGGHHGH33DA5B332AF3F
@M02034:409:000000000-BFKT7:1:2110:10459:8953 1:N:0:30
AAAGTCGAGGTGCCTAAAGTGGCAACCCAGACTAATCATCATGTTGGTGGTGTAGAGCTTCCTGTAGCCGCATGGCGTTCGTACTTAAATATGGAACTAACCATTCCAATTTTCGCTGTCTCTTAACACATCTCCGAGCCCACGAGACTA
+
AAABAFBBBBAAGGGGGGGFGGGHGGGFFHHGHHFHHHHHHGHGHHHGGGBFFHHGGGHHHHHHGHGHHGGGGGHHGGGGGEGHHHHGGHGHHHFHFHHGHHFHHHHGHHHHHHGGGGEGHGHHHGFHFEHHFHHGCGGGGHGGCFGGFF
@M02034:409:000000000-BFKT7:1:2110:25503:8960 1:N:0:30
AAAGTCGAGGTGCCTAAAGTGGCAACCCAGACTAATACTCATGTTGGTGGTGTAGAGCTTCCTGTAGCCGCATGGCGTTCGTACTTAAATATGGAACTAACCATTCCAATTTTCGCTGTCTCTTATACACATCTCCGAGCCCACGAGACT
+
BCCCCFCCCCABGGGGGGGGGGGGHHHGGHHGHHHHHHHHHHHHHGHFGGGFGHHHHHHHHHHHHFHHHGGGGGHHGGGGGGFHHHHHHHHHHGHHHHGFHHGHHHHHHHHHHHGGGGGHHHHHHHGHFHHGHHHGF<BDCGHGGGGGGG
@M02034:409:000000000-BFKT7:1:2110:14382:8962 1:N:0:30
AAAGTCGAGGTGCCTAAAGTGGCAACCCAGACTACTAAGAATGTTGGTGGTGTAGAGCTTCCTGTAGCCGCATGGCGTTCGTACTTAAATATGGAACTAACCATTCCAATTTTCGCTGTCTCTTATACACATCTCCGAGCCCACGAGACT
+
AABBAFBBCCBBGGGGGGGGGGGHHHHGGHHGHHHHHHHHHGHHHHHEFGEFHHHHHHHHHHHHGHHHHEGEGGHHGFGGGGHHHHHHHHHHHGHGHGGGHHFHHHGHHHHHHHGGGGGGHHHHHHHGHHGHHHHHGCGCGGHGGGGGGH
@M02034:409:000000000-BFKT7:1:2110:14400:8962 1:N:0:30
AAAGTCGAGGTGCCTAAAGTGGCAACCCAGACTACTAAGAATGTTGGTGGTGTAGAGCTTCCTGTAGCCGCATGGCGTTCGTACTTAAATATGGAACTAACCATTCCAATTTTCGCTGTCTCTTATACACATCTCCGAGCCCACGAGACT
+
ABBBADAABB>AGGGGGGGGFGGHHHGGGHHGHHHHHHHHHHHHHGHGFGAFFGHHHHHGHHHHAGFHHEEEFGHHGGGGGGHHHHFFHHHHHHFHHHFHFHFGFGFHHGHHHHGGGGGGHFGFGHHHGHGFFHF2EBDCCGHFGC/EGD
@M02034:409:000000000-BFKT7:1:2110:14395:8979 1:N:0:30
AAAGTCGAGGTGCCTAAAGTGGCAACCCAGACTACTAAGAATGTTGGTGGTGTAGAGCTTCCTTTAGCCGCATGG
+
BBBBBFBBBBABGGGGGGGFGGGHHHHGGH22F3BF5A335BGHHHE2A2BA1BF555BF5B555555B1E0BE?
@M02034:409:000000000-BFKT7:1:2110:23211:8984 1:N:0:30
AAAGTCGAGGTGCCTAAAGTGGCAACCCAGACTAAGAATCAGGTTGGTGGTGTAGAGCTTCCTGTAGCCGCATGGCGTTCGTACTTAAATATGGAACTAACCATTCCAATTTTCGCTGTCTCTTATACACATCTCCGAGCCCACGAGACT
+
AAABAFBBCCABGGGGGGGGGGGHHHHGGHHGHHHHHHHHHHHHHHGGEGGEHHHHFFHFBGHHHFHGFGGEGGGAFEGGGFFGHHHHHFHHHH3DGHHHCE3GHGHFHGHHHGGFGGFHHHHHEHDFHFHFHHFBCBDG/CGGGGGGGG
@M02034:409:000000000-BFKT7:1:2110:17172:8985 1:N:0:30
AAAGTCGAGGTGCCTAAAGTGGCAACCCAGACTAAGAATAATGTTGGTGGTGTAGAGCTTCCTGTAGCCGCATGGCGTTCGTACTTAAATATGGAACTAACCATTCCAATTTTCGCTGTCTCTTATCACATCTCCGAGCCCACGAGACTA
+
CCCCCFCBBCAAGGGGGGGGGGGHGHGGGHHGHHGHHHHHHGHHHHHEFGEFHHHHHHHHHHHHHHHHHGGGGGHHGGGGGGFHHHHHHHGHHGFFHHHHHHGHHHHHHHHHHHGGGGGHHGHHFHHHGFGHHHHGCFGCAHGGGGGDHF
@M02034:409:000000000-BFKT7:1:2110:6991:8987 1:N:0:30
AAAGTCGAGGTGCCTAAAGTGGCAACCCAGACTACGAATCA
+
BCAABFCCCCBCGGGGGGGGFGGHHHHGGHA2GBA222F25
@M02034:409:000000000-BFKT7:1:2110:6973:8988 1:N:0:30
AAAGTCGAGGTGCCTAAAGTGGCAACCCAGACTACGAATCAGGTTGGTGGTGTAGAGCTTCCTGTAGCCGCATGGCGTTCGTACTTAAATATGGAACTAACCATTCCAATTTTCGCTGTCTCTTATACACATCTCCGAGCCCACGAGACT
+
A3AABFA3D2>AGEGFFABEFGGHGEFEDAGGHGF?22AEHHHHHHCEFEEFGGH5DFFH5FFEFGHEBE0>EEGFEFEGFG21FFFBGF@4FGBFFFFFFHEHHHEH4FFEHEE?FGEBGBGGFHB2BFGG1FBF?//>>FGGG?CDFF
@M02034:409:000000000-BFKT7:1:2110:9308:8990 1:N:0:30
AAAGTCGAGGTGCCTAAAGTGGCAACCCAGACTGGTAGTCGTGTTGGTGGTGTAGAGCTTCCTGTAGCCGCATGGCGTTCGTACTTAAATATGGAACTAACCATTCCAATTTTCGCTGTCTCTTATACACATCTCCGAGCCCACGAGACT
+
CCCCBFBBCBAAGGGGGGGFGGGHHHHGGHHGGHHHHGHHGGGHHHHGGGEFHHHHGHHHHHHHHHHHHGGEGGHHGGGGGGHHHHHHGHHHHH3FHHHHHHHGHHGHHHHHHHGGGGGHGHHHHHHHGHFHHHHHGFCGGGGGGGFGGH
@M02034:409:000000000-BFKT7:1:2110:6458:8990 1:N:0:30
AAAGTCGAGGTGCCTAAAGTGGCAACCCAGACTTCGCAGCGGGTTGGTGGTGTAGAGCTTCCTGTAGCCGCATGGCGTTCGTACTTAAATATGGAACTAACCATTCCAATTTTCGCTGTCTCTTATACACATCTCCGAGCCCACGAGACT
+
BCBCBFBABCABGGGGGGGGGGGHHFHGGHHGHHHGGGGGGGGGGGGGGGEFHHHHHHHHHHHHHHHEGGFEFGHHGGGGEGGHGGFFFGFBGFBFHHHHHHHGHHGHFGHHHHGGGGGEFFHHHHHHFHHHHHHHECCGFGHGG?@?DG
@M02034:409:000000000-BFKT7:1:2110:22991:8991 1:N:0:30
AAAGTCGAGGTGCCTAAAGTGGCAACCCAGACTGGTCAGGGGGTTGGTGGTGTAGAGCTTCCTGTAGCCGCATGGCGTTCGTACTTAAATATGGAACTAACCATTCCAATTTTCGCTGTCTCTTATACACATCTCCGTGCCCACGAGACT
+
A3AAAFBBBDABGGGFGGGGGGGHHHHGGGHGHHHHHFFHG2EFFGGGGGEFHHHHHHHHHGHGFFHHHGGGGGHHGGGGGGHHHHHBFGFHHEGHGGGEFHFGGHHH4GGGHHGAGDGEHFHHFHBG22DFGGE2</?AGHHFCCGGGH
@M02034:409:000000000-BFKT7:1:2110:8546:8994 1:N:0:30
AAAGTCGAGGTGCCTAAAGTGGCAACCCAGACTACGAAGAATGTTGGTGGTGTAGAGCTTCCTGTAGCCGCATGGCGTTCGTACTTAAATATGGAACTAACCATTCCAATTTTCGCTGTCTCTTATACACATCTCCGAGCCCACGAGACT
+
AAAAAFABBBAAGGGGGGGBFFGFGHHGGHHGHHHEEGEEHHHHHHH2AEEFGFGEHFHHHGHGGFGHHGCEGEHGEEFEGEFHEHFFHHEHHHFHHHHGHHHGHFHEHHHHHGFGGGEHHHHHFHHHG2FFHHHBE/DDGECFG@DGCG
@M02034:409:000000000-BFKT7:1:2110:8267:9007 1:N:0:30
AAAGTCGAGGTGCCTAAAGTGGCAACCCAGACTACGAAGAATGTTGGTGGTGTAGAGCTTCCTGTAGCCGCATGGCGTTCGTACTTAAATATGGAACTAACCATTCCAATTTTCGCTGTCTCTTATACACATCTCCGAGCCCACGAGACT
+
BABCAFBBCCAAGGGGGGGGGGGHHEHGGHHGHGGGFHGGHHGHHHHEFGFGFFHBFHHHHHHHFFHHHGGEGGGFGGGGGFFGHHHHHHFGGHBDFHGH3FDGHHFDHGHHHHGGGGGHHHGGFGHHHFHFFHGGC/CGGEHGGGFGDG
@M02034:409:000000000-BFKT7:1:2110:24736:9015 1:N:0:30
AAAGTCGAGGTGCCTAAAGTGGCAACCCAGACTGCTAATCCGTTGGTGGTGTAGAGCTTCCTGTAGCCGCATGGCGTTCGTACTTAAATATGGAACTAACCATTCCAATTTTCGCTGTCTCTTATACACATCTCCGAGCCCACGAGACT
+
AAABAFBABBABGGGFGGGBGGGHHGHFFFHFCGFHHHHHFFFHEFEFGEFHHHBGGHFGFFGFGHGHEEEEEG?EE@FFEHGHGGFDFDGHHGGFCGBEGFFGHHBBEGHHGEEFEEFHFHFHHFBFF2BFGFFF/CC@EHGGGGGFE
@M02034:409:000000000-BFKT7:1:2110:8205:9025 1:N:0:30
AAAGTCGAGGTGCCTAAAGTGGCAACCCAGACTACGGGGAAGGTTGGTGGTGTAGAGCTTCCTGTAGCCGCATGGCGTTCGTTCTTAAATATGGAACTAACCATTCCAATTTTCGCTGTCTCTTATACACATCTCCGAGCC
+
AABCAFBBCCCCGGGGGGGGGGGHHHHGGH22B33BEG?E2EGHHHGEFDFF1FHBFEGG5GGFFDFBEEG/EGF1EE>FEE3BEHHB?FGFHH33FGHH3A3BBDGDFGEHG?E?FAC23BFB3FFDF=DGHFHB</BD@
@M02034:409:000000000-BFKT7:1:2110:17872:9025 1:N:0:30
AAAGTCGAGGTGCCTAAAGTGGCAACCCAGACTGGTC
+
BBBBBFBBBBAAGGGGGGGGFGGGHHHDFHGEHF255
@M02034:409:000000000-BFKT7:1:2110:27670:9031 1:N:0:30
AAAGTCGAGGTGCCTAAAGTGGAAACCCAGACTCATGGTGTGGTTGGTGGTGTAGAGCTTCCTGTAGCCGCATGGCGTTCGTACTTAAATATGGAACTAACCATTCCAATTTTCGCTGTCTCTTATACACATCTCCGAG
+
BBBBBFAAD@AAFGGBBFFDGE4BF4BAACEEFHFFHCGHFEGHGDE2B1ECGFGGHFFH5AFFGEGDFF0>E?E1>?E?EECE?FGGHHH44G3BFF33?B3BG4G44B3FG?@/<??FF44FFG3BBCGFC33BC>B
@M02034:409:000000000-BFKT7:1:2110:6288:9037 1:N:0:30
AAAGTCGAGGTGCCTAAAGTGGCAACCCAGACTGATGTGGAGGTTGGTGGTGTAGAGCTTCCTGTAGCCGCATGGCGTTCGTACTTAAATATGGTACTAACCATTCCAATTTTCGCTGTCTCTT
+
CBCCBFBBCCBCGGGGGGGGGGGHHHGGGHHGHHHHHAGH3GGGEHC2BAEFF3F5F53B5FFGAAE5AAE0EEG10?>FFE21?FGD34FFGF44BEGH303BB4G4BFDGG4/AFE<FBFF?
@M02034:409:000000000-BFKT7:1:2110:21964:9038 1:N:0:30
AAAGTCGAGGTGCCTAAAGTGGCAACCCAGACTGAGCGGGGTGTTGGTGGTGTAGAGCTTCCTGTAGCCGCATGGCGTTCGTACTTAAATATGGAACTAACCATTCCAATTTTCGCTGTCTCTTATACACATCTCCGAGCCCACGAGACT
+
AAAA>FBBBBAAFEEGGGGBGFEFHHFGGHHGHHHHHGGGGEEEEHEEFGEBBFHFGHHHGHHHFFHGHGGGGGHHGGGGEFGHGHFGHGDHHHFBCFFFHHFFFHHHHHHHHGGGGGGHFHEHGHHHEGFFHFGHGFGCCFGGGGGGGF
@M02034:409:000000000-BFKT7:1:2110:17057:9040 1:N:0:30
AAAGTCGAGGTGCCTAAAGTGGCAACCCAGACTCAGCATCATGTTGGTGGTGTAGAGCTTCCTGTAGCCGCATGGCGTTCGTACTTAAATATGGAACTAACCATTCCAATTTTCGCTGTCTCTATACACATCTCCGAGCCCACGAGACTA
+
BBBBAFCCCCBCFGGGGGGBEGGHGGGGGHHGHHHHHGHHBGHHHHHGGGGGHHGGGHHGHHHHHHHDGGGEFGHHGGGGGGHHHHHHGHDHHHFHHHHGHHHHHHGHHGHHHHGGGGGHHHHHHFHHGFGHHHGFCGGGFHGF/@/CHG
@M02034:409:000000000-BFKT7:1:2110:18492:9041 1:N:0:30
AAAGTCGAGGTGCCTAAAGTGGCAACCCAGACTCCTGCTTCTGTTGGTGGTGTAGAGCTTCCTGTAGCCGCATGGCGTTCGTACTTAAATATGGAACTAACCATTCCAATTTTCGCTGTCTCTTATACACATCTCCGAGCCCACGAGACT
+
CCCCCFBCCCBBGGGGGGGGGGGHHHHGGHHGHHHHHGHHHHHHHHHGFGFFGFHFHHHHHHHHHHHHHGGFGGHFGGGGGGGHHHHHHHHHHGFGHHHHHHFHHHHGHHHHHHGGGGGGHHHHHHHHFHHHHHHHFBFFGGHFGGC?FG
@M02034:409:000000000-BFKT7:1:2110:6121:9044 1:N:0:30
AAAGTCGAGGTGCCTAAAGTGGCAACCCAGACTATGAATAAGGTTGGTGGTGTAGAGCTTCCTGTAGCCGCATGGCGTTCGTACTTAAATATGGAACTAACCATTCCAATTTTCGCTGTCTCTTATACACATCTCCGAGCCCACGAGACT
+
AABCAFBCCCBCGGGGGGGGGGGHHHHGGHHGHHHHHHHHHHHHHHGEFGEFGHHHGHHHHGHHGHHHHEFEGGHHGGGGGGHHHHHHHHHHHHGHHHHGHHFHFHHHHHHHHHGGGGGGHHHHHHHHGHGHHHHHFCGGGGHGG@FGGH
@M02034:409:000000000-BFKT7:1:2110:23038:9045 1:N:0:30
AAAGTCGAGGCGCCTAAAGTGGCAACCCAGACTGGGCAGGGGGTTGGTGGTGTAGAGCTTCCTGTAGCCGCATGGCGTTCGTACTTAAATATGGAACTAACCATTCCAATTTTCGCTGTCTCTTATACACATCTCCGAGCCCACGAGACT
+
BBBBBFBBBB2AFEGEGGGFFGGHHHHGGHAFHE2GG2EAGCGEEGGGFGGGHHHHGHHHHHHHGBGFHGGGGGHHGGGGGGHHHHHFHHHHHHBFHHGHFHFHHHFHHGHHHHGGGGGHHHHHHHHHFHGHHHHHGGGGGGHGGG@DGG
@M02034:409:000000000-BFKT7:1:2110:17545:9048 1:N:0:30
AAAGTCGAGGTGCCTAAAGTGGCAACCCAGACTATGTCTGCGGTTGGTGGTGTAGAGCTTCCTGTAGCCGCATGGCGTTCGTACTTAAATATGGAACTAACCATTCCAATTTTCGCTGTCTCTTATACACATCTCCGAGCCCACGAGACT
+
BBCCBFCCCCCCGGGGGGGGGGGHHHHGGHHGHHHHHHHHHGGGFGGEGGGGHHHHHHHHHHHHHHHHHGGGGGHHGGGGGGHHHHHHGHHHHHHHHHHHHHGHHHHHHHHHHHGGGGGHHHHHHHHHHHGHHHHHGGGGGGHGGGGGGH
@M02034:409:000000000-BFKT7:1:2110:7542:9050 1:N:0:30
AAAGTCGAGGTGCCTAAAGTGGCAACCCAGACTGGGGGGGGTGTTGGTGGTGTAGAGCTTCCTGTAGCCGCATGGCGTTCGTACTTAAATATGGAACTAACCATTCCAATTTTCGCTGTCTCTTATACACATCTCCGAGCCCACGAGACT
+
AAAABFABBBAAGGGGGGGFGGCFFFHDEEFGHHHGGGGGF@?BFFFFFB.:AFFFFFFFFFFFFFFFFFABDDFFADFFDA9AFFBBFFEFFF/FFFFFFFFFFFFFFFFFFFFFFDFEFFFFFFFFBFFFFBBBD;DF>FFFFFFFFF
@M02034:409:000000000-BFKT7:1:2110:10350:9065 1:N:0:30
AAAGTCGAGGTGCCTAAAGTGGCAACCCAGACTACGCAGCAGGTTGGTGGTGTAGAGCTTCCTGTAGCCGCATGGCGTTCGTACTTAAATATGGAACTAACCATTCCAATTTTCGCTGTCTCTTATACACATCTCCGAGCCCACGAGACT
+
CCCCCFCCCCBCGGGGGGGFGGGHHHHGGHHGHF3A2FGGFFHGF2AA1AE11AG5DABA5BFGG555@EE@EGF1>BEFA>21FDG3@BG4@F33BFGG303BBBG4DFGGHFFGGG?FGHHBBFDFFFD2CGHFG/B@/=GGC?DFGH
@M02034:409:000000000-BFKT7:1:2110:9582:9069 1:N:0:30
AAAGTCGAGGTGCCTAAAGTGGCAACCCAGACTCATACGCGGGTTGGTGGTGTAGAGCTTCCTGTAGCCGCATGGTGTTCGTACTTAAATATGGAACTAACCATTCCAATTTTCGCTGTCTCTTATACACATCTACGAGCCCACGAGACT
+
A>AA>DABDBABGGGFFFGEGG2CGGGDFHHGGCHHFHHGGGGGGGGEFEGGHGGHHHHFGHHHFHFGHDEEEGG3FGFFGGBEGBGHBGD4GGF?CGBBBGFGHDDBBGFHBFDDGD?GHEHHHG2FBGBGFH2><E//CEG.CCCDDD
@M02034:409:000000000-BFKT7:1:2110:11464:9070 1:N:0:30
AAAGTCGAGGTGCCTAAAGTGGCAACCCAGACTTCGAGTTCGGTTGGTGGTGTAGAGCTTCCTGTAGCCGCATGGCGTTCGTACTTAAATATGGAACTAACCATTCCAATTTTCGCTGTCTCTTATACACATCTCCGAGCCCACGAGACT
+
CCCCCFCCCCABGGGGGGGGGGGHHHHGGHHGHHHGHHHGHGGGGGGGGGFFHHHHHHHHHHHHHHHHHGGFGGHHGGGGGGGHHHHHHHHHHHGHHHHHHHHHHHHHHHHHHHGGGGGHHHHHHHHHHHHHHHHHGCGGGGGGGGGGGH
@M02034:409:000000000-BFKT7:1:2110:3243:9073 1:N:0:30
AAAGTCGAGGTGCCTAAAGTGGCAACCCAGACTATGAAGAATGTTGGTGGTGTAGAGCTTCCTGTAGCCGCATGGCGTTCGTACTTAAATATGGAACTAACCATTCCAATTTTCGCTGTCTCTTATACACATCTCCGAGCCCACGAGACT
+
BABBBFBBBBABGGGGGEGFGGFFFGGGGHHGHHHHHHHHHHGFGHHFFGEFFFGGHHHHHHHHHHHHHGFGGEFFGFGGGGHHHHHFHHHHHHDFGHHHHHGHGHHHHHHHHHGFGGFFHHHHHHGGHHHGHGGG?/C@CFHGGGGGDG
@M02034:409:000000000-BFKT7:1:2110:17159:9077 1:N:0:30
AAAGTCGAGGTGCCTAAAGTGGCAACCCAGACTGGTAATAATGTTGGTGGTGTAGAGCTTCCTGTAGCCGCATGGCGTTCGTACTTAAATATGGAACTAACCATTCCAATTTTCGCTGTCTCTTATACACATCTCCGAGCCCACGAGACT
+
CCCCBFBBCCBCGGGGGGGGGGGHGHHGGHHGHHHGHHHHHHHHHHHGGGGGHHHHHHHHHHHHHHHHHGGGGGHHGGGGGGHHHHHHFHHHHHHHGHHHHHFHHHGHHHHHHGGGGGGHHGHHHHHHGHGHHHFHD<CFGGHGGGGDGH
@M02034:409:000000000-BFKT7:1:2110:19177:9078 1:N:0:30
AAAGTCGAGGTGCCTAAAGTGGCAACCCAGACTCCTCCTCCGGTTGGTGGTGTAGAGCTTCCTGTAGCCGCATGGCGTTCGTACTTAAATATGGAACTAACCATTCCAATTTTCGCTGTCTCTTATACACATCTCCGAGCCCACGAGACT
+
CCCCBFBCCCCBGGGGGGGGGGGHHHHGGHHGHHGHHHHHHGGGGGFEAEEFHFHFFGHHHHHHHGGHHGG@FFFCEGGGGFHHHHHHGHHFGFB3GHHGCF3FFFFFGGGHGFEEGGFHHGHHHHHHFFF2FGFFE<CCCCCF?//EEG
@M02034:409:000000000-BFKT7:1:2110:13812:9084 1:N:0:30
AAAGTCGAGGTGCCTAAAGTGGCAACCCAGACTTATCGGAGTGTTGGTGGTGTAGAGCTTCCTGTAGCCGCATGGCGTTCGTACTTAAATATGGAACTAACCATTCCAATTTTCGCTGTCTCTTATACACATCTCCGAGCCCACGAGACT
+
CBBCCFCCCCACGGGGGGGGGGGHHHHGGHHGHHHHHHGGGGHHHHHGGGGGHGHHHHHHHHHHHHHHHGGGGGHHGGGGGGHHHHFHFHHHHHHHHHHGHHHHHHHGHHHHHHGGGGGHHHHHHHHHGHGHHHGHF?CFGGHGGGGGGH
@M02034:409:000000000-BFKT7:1:2110:5243:9088 1:N:0:30
AAAGTCGAGGTGCCTAAAGTGGCAACCCAGACTATGAAGGAGGTTGGTGGTGTAGAGCTTCCTGTAGCCGCATGGCGTTCGTACTTAAATATGGAACTAACCATTCCAATTTTCGCTGTCTCTTATACACATCTCCGAGCCCACGAGACT
+
BBCDCFBCCDACGGGGGGGGGGGHHHHGGHHGHHHHHHHHGHGGHHGFFGEFHHHHHHHHHGHHHHHHHFGGGGGHGGGGGFGHHHHHHHGHHHHGFHGFHHHHHHHHHHHHHHGGGGGHHHGHHHGHEHHHHHGHGBDBGGHGGGGGGH
@M02034:409:000000000-BFKT7:1:2110:20182:9094 1:N:0:30
AAAGTCGAGGTGCCTAAAGTGGCAACCCAGACTCCGCCTCCTGTTGGTGGTGTAGAGCGTCCTGTAGCCGCATGGCGTTCGTACTTAAATATGGAACTAACCATTCCAATTTTCGCTGTCTCTTATACACATCTCCGAGCCCACGAGACT
+
AABCAFBABCCCGGGGGFGFFGGHGHHGGHHGHHHGGGGGHHHFGGHEFFEFGHHGHHGFGGGHGFGFGEGEEFHFFEFGFFHHHHGHHHHHHHHFGFFFFHGHHGGFHHHHHFEFGGAGHHHHGHHFB22GFHGHDCGGDGFCGGGGGH
@M02034:409:000000000-BFKT7:1:2110:17897:9100 1:N:0:30
AAAGTCGAGGTGCCTAAAGTGGCAACCCAGACTCAGGGGGCGGTTGGTGGTGTAGAGCTTCCTGTAGCCGCATGGCGTTCGTACTTAAATATGGAACTAACCATTCCAATTTTCGCTGTCTCTTATACACATCTCCGAGCCCACG
+
A1AA>DAAD?AAGCB1B1BAEGCBGHHGAGFFGHBFFFGGGGGGGE?EFGG/FGFGHFHHFFHFFFGGFE/>EECFE/EE?ACEGFFDHFDFFG11FGFFEFF??2>FHGHHHHGGGGGDFHHHFFB11<>GHHD1<<<<<.CEC
@M02034:409:000000000-BFKT7:1:2110:16889:9102 1:N:0:30
AAAGTCGAGGTGCCTAAAGTGGCAACCCAGACTAAGGCGGGTGTTGGTGGTGTAGAGCTTCCTGTAGCCGCATGGCGTTCGTACTTAAATATGGAACTAACCATTCCAATTTTCGCTGTCTCTTATACACATCTCCGGG
+
BBBCCFABCCAAGGGGGGGGGGGGHGHGGHGGHHHGHHGGGECEE?G?1E>F?3E3GF3F@3GGFFHBGE/EEEHFE?ECEE2EFFDFFHBHFH?FCFDG?FGCGHHBHHHHHB@/EGADFDGGBG1?D11C1?=G.-<
@M02034:409:000000000-BFKT7:1:2110:5251:9104 1:N:0:30
AAAGTCGAGGTGCCTAAAGTGGCAACCCAGACTTCTAAGAATGTTGGTGGTGTAGAGCTTCCTGTAGCCGCATGGCGTTCGTACTTAAATATGGAACTAACCATTCCAATTTTCGCTGTCTCTTATACACATCTCCGAGCCCACGAGACT
+
AABBADA?DDAAGGGGBGGGGGGHHHHGGHHGHHHHGHHEHHHHHHHGGGGFGHHHHHHHHHHHHHHHHGGGGGHHGGGGFGGHHFHHHHGHHHHHHHHHHGGGFFFHEGHHHHGGGGGFHHHHHGFHGHHHHHHHD/BCCGEGCGGDDD
@M02034:409:000000000-BFKT7:1:2110:17881:9112 1:N:0:30
AAAGTCGAGGTGCCTAAAGTGGCAACCCAGACTCAGGGGGCGGTTGGTGGTGTAGAGCTTCCTGTAGCCGCATGGCGTTCGTACTTAAATATGGAACTAACCATTCCAATTTTCGCTGTCTCTTATACACATCTCCGAGCCCACGAGACT
+
AAABAFBBBBBBGGGGGGGFGGGHHHHGGGHGHHGHHHGGGGGGGGGGGGGFHHHGHHHHHHHHHHHHGGGGGGHHGGGGGFHHHHHHFHHHHGHHHHHHHHHHHHHHFHHHHHGGGGGGHEHHHHGHHHGHGHGHGCGGGGHGGCGFGG
@M02034:409:000000000-BFKT7:1:2110:3197:9114 1:N:0:30
AAAGTCGAGGTGCCTAAAGTGGCAACCCAGACTTCTAAGGCTGTTGGTGGTGTAGAGCTTCCTGTAGCCGCATGGCGTTCGTACTTAAATATGGAACTAACCATTCCAATTTTCGCTGTCTCTTATACACATCTCCGAGCCCACGAGACT
+
BCCBAFABCCBCGGGGGFGFGGGFHHHGGHHGHHFHHHHHHHHHHHHGGGGGADGBDFGGDHHHFFHDGEGGGFHCCEGGFFFAEGHHFHFDBF33FGHH313BGFFBHGFHHD>FGE<D4HHGBDEFFGH2FGHFGCDG?FHG?CC?DF
@M02034:409:000000000-BFKT7:1:2110:13421:9118 1:N:0:30
AAAGTCGAGGTGCCTAAAGTGGCAACCCAGACTACGCCTCCTGTTGGTGGTGTAGAGCTTCCTGTAGCCGCATGGCGTTCGTACTTAAATATGGAACTAACCATTCCAATTTTCGCTGTCTCTTATACACATCTCCGAGCCCACGAGACT
+
BBBCCFCBC?>AGGGGGGGGGGGHHHHGGHHGHHHGGGHGHHHGHHEFFGFFHHHGHHHHHHHHHHHHGGGFGGHHGGGGGGHHHHHFHHFHHHFGHHHHHGHHHHGHHHHHHGGGGGGHHHHHHHHHGHHHHHHBECCCGGHGGGGGGH
@M02034:409:000000000-BFKT7:1:2110:14475:9142 1:N:0:30
AAAGTCGAGGTGCCTAAAGTGGCAACCCAGACTTCTAAGTTGGTTGGTGGTGTAGAGCTTCCTGTAGCCGCATGGCGTTCGTACTTAAATATGGAACTAACCATTCCAATTTTCGCTGTCTCTTATACACATCTCCGAGCCCACGAGACT
+
BBABBFAAD?AA4GGGFGGGGGGHHHGGGHHGFHHFHHHBFHHGHGG?FEEFGHHDGGHHGGHHGHHHHGGGEGHGGGGGGEGHHHHGHGHGHHFFFHHBFHHFHHGHHHHHHHGGCGGFHEFHDHG3DGGHFGB??/CCFEFFGGGG/D
@M02034:409:000000000-BFKT7:1:2110:22508:9144 1:N:0:30
AAAGTCGAGGTGCCTAAAGTGGCAACCCAGACTGATAAGTATGTTGGTGGTGTAGAGCTTCCTGTAGCCGCATGGCGTTCGTACTTAAATATGGAACTAACCATTCCAATTTTCGCTGTCTCTTATACACATCTCCGAGCCCACGAGACT
+
BBCCAFBBCCCCGGGGGGGGGGGGHHHGGHHGHHFHHHHFHGHHHHFEFGEFHHHHHGHHHHHHHHHHHGGEFGHHGGGGGGHHHHHFHHHHHHEFFHHFGHHGHHHGHHHHGHGGGGGHHGHFHGGHFHGFHHHFG@CCGGHGG?CGGH
@M02034:409:000000000-BFKT7:1:2110:13460:9146 1:N:0:30
AAAGTCGAGGTGCCTAAAGTGGCAACCCAGACTAAGAATACGGTTGGTGGTGTAGAGCTTCCTGTAGCCGCATGGCGTTCGTACTTAAATATGGAACTAACCATTCCAATTTTCGCTGTCTCTTATACACATCTCCGAGCCCACGAGACT
+
CCCBCFCCCCABGGGGGGGGGGGHHHHGGHHGHHGHHHHFHHGHGGGGGGGGGHHHHHHHHHHHHHHHHGGGGGHHGGGGGGFHHHHFHHHHHHGHGGHHHHHHHHFHGGHHHHGGGGGFGHHHHHGFHFFGHHDGGC@GGGHGFDCEDG
@M02034:409:000000000-BFKT7:1:2110:9632:9152 1:N:0:30
AAAGTCGAGGTGCCTAAAGTGGCAACCCAGACTAGTAAGTCGGTTGGTGGTGTAGAGCTTCCTGTAGCCGCATGGCGTTCGTACTTAAATATGGAACTAACCATTCCAATTTTCGCTGTATCTTATACACATCT
+
AABAAD?ADDAAFGFGFGGGGCCHHCHGGCHCHD355BDEB2E2EGF1B11AA3FBG5BA5B5BB5D5BEF0?EFCEEG1?EB??@FG3@EFGF333CDB3?3BG?FF?FHHG4/?E/E333FG3?F3?22?2?
@M02034:409:000000000-BFKT7:1:2110:8936:9162 1:N:0:30
AAAGTCGAGGTGCCTAAAGTGGCAACCCAGACTAATAATCAGGTTGGTGGTGTAGAGCTTCCTGTAGCCGCATGGCGTTCGTACTTAAATATGGAACTAACCATTCCAATTTTCGCTGTCTCTTATACACATCTCCGAGCCCACGAGACT
+
ABBBAFA3AD?ACGGGGGGFGGGGHGHGGGHGH335DGHH53GEGHGGFGFGEGHHHHHHHHHHGHHHHGGGGGHHGGGGGGFHEHBGHHGHHHHGFFFFHHEFHFEHHHHHFFGFD?EGHHHFFGFFBHBHHHFGF?/>BFEGGGGGGF
@M02034:409:000000000-BFKT7:1:2110:3957:9163 1:N:0:30
AAAGTCGAGGTGCCTAAAGTGGCAACCCAGACTCCTGTGCCTGTTGGTGGTGTAGAGCTTCCTGTAGCCGCATGGCGTTCGTACTTAAATATGGAACTAACCATTCCAATTTTCGCTGTCTCTTATACACATCTCCGAGCCCACGAGACT
+
CCCCCFBCCCCCGGGGFGGGGGGHHHHGGHHGHHHHHBFFGFHHHHHGGGEFHHHHHHHHHHHHHHHHHGGEFGHHGGGGGGGHHHFFGHHHHHFHGHHHHHHHHHGHHHHHHHGGGGGHHHHHHHHHEFHHHHGFGCGCGGHGGCCDDB
@M02034:409:000000000-BFKT7:1:2110:11986:9166 1:N:0:30
AAAGTCGAGGTGCCTAAAGTGGCAACCCAGACTACTAATACGGTTGGTGGTGTAGAGCTTCCTGTAGCCGCATGGCGTTCGTACTTAAATATGGAACTAACCATTCCAATTTTCGCTGTCTCTTATACACATCTCCGAGCCCACGAGACT
+
AAAABFBBBBABGFCEGGGFGFGHGHGGGHFCHHFHGHFHHHG2FEE2AEFEHHH5GFGGFHHGHEHFHFG0EFGHEEGGGDFFHHH3@FFFFG33FHFHFADFHHFFHHFHHDEFEEEFEFGFDFFFFGGFGBHF/B/<BFHG?CCCAG
@M02034:409:000000000-BFKT7:1:2110:12393:9169 1:N:0:30
AAAGTCGAGGTGCCTAAAGTGGCAACCCAGACTTTGCCGACTGTTGGTGGTGTAGAGCTTCCTGTAGCCGCATGGCGTTCCTACTTAAATATGGAACTAACCATTCCAATTTTCGCTGTCTCTTATACACATCTCCGAGCCCACGAGACT
+
ABBBBBAADD>AFGGGGGGGGGGGGDHGGFGGHGHHHHG??EDHHHGAFEEFHGHGFFFFHGHHHEHHHFGEEEHFGEEGGGFHHHHFEHGHHHFFGFHHHFHFGFFHHHHHHEEGEGEFFFGHDDFGGGHBGFFFF?BCGGHGG?DGGF
@M02034:409:000000000-BFKT7:1:2110:14461:9170 1:N:0:30
AAAGTCGAGGTGCCTAAAGTGGCAACCCAGACTGTGTATCAGGTTGGTGGTGTAGAGCTTCCTGTAGCCGCATGGCGTTCGTACTTAAATATGGAACTAACCATTCCAATTTTCGCTGTCTCTTATACACATCTCCGAGCCCACGAGACT
+
AAAABFBBBBAAFGGGGGGFGGGHGHHGGHHGHHFGDFGHHGHHHHGFGFGGFHHHHHHHHHHHDGHGHGGGGGHGGGGGGGHHHHHFHHHHHHGGEHHHHHFHHHHFHHGHHHGGGGGHHFHHHHHHG2?GGGGHFBDGGGHGGCCDDF
@M02034:409:000000000-BFKT7:1:2110:12150:9172 1:N:0:30
AAAGTCGAGGTGCCTAAAGTGGCAACCCAGACTAATCGGAATGTTGGTGGTGTAGAGCTTCCTGTAGCCGCATGGCGTTCGTACTTAAATATGGAACTAACCATTCCAATTTTCGCTGTCTCTTATACACATCTCCGAGCCCACGAGACT
+
CCCCCFCCCCCCGGGGGGGFGGGHHHHGGGHGHF3DGCE2FFHHHHGE2EECFDGGFDEFGHHHGFDABEG>EEF1EEEEEEGHGFGH3GHEEB33F@GFB?3FB?G4FF3GE?<EFE/BBGGHB3FGGGF2FDHEF/BDCGFFCA?AAH
@M02034:409:000000000-BFKT7:1:2110:6875:9178 1:N:0:30
AAAGTCGAGGTGCCTAAAGTGGCAACCCAGACTGGGTGTGGGGTTGGTGGTGTAGAGCTTCCTGTAGCCGCATGGCGTTCGTACTTAAATATGGAACTAACCATTCCAATTTTCGCTGTCTCTTATACACATCTCCGAGCCCACGAGA
+
>AAA>DAABBBBGGGGGGGGGGGHHHHGGEHGHF2FBAEFGGCGEGGGFGGGHHGFHHHHDGHHHGHHHGGEEGHHGGGGGGFHHFHFGHDGBBBFFHHFHHFGHHGFHHHHHH?DFGGHFFGH3DDGGHHFHHGFEB/CCFEF?D?A
@M02034:409:000000000-BFKT7:1:2110:9561:9187 1:N:0:30
AAAGTCGAGGTGCCTAAAGTGGCAACCCAGACTGAGAATAATGTTGGTGGTGTAGAGCTTCCTGTAGCCGCATGGCGTTCGTACTTAAATATGGAACTAACCATTCCAATTTTCGCTGTCTCTTATACACATCTCCGAGCCCACGAGACT
+
BABBBFBBBBABGGGGGGGGGGGGHHHGGHHGHFHHHGHBGDDDFHGGGGDFHHHHHHHHHHHHGHHGHGG?EGHHGGGGGGHEHHGGHHHHHEBFFGHHGHHEGHFHHHHHHGGGGGGFHHHGGHFFFGFHGFFGF/BCCGEGGG?DGH
@M02034:409:000000000-BFKT7:1:2110:9540:9188 1:N:0:30
AAAGTCGAGGTGCCTAAAGTGGCAACCCAGACTGAGAATAATGTTGGTGGTGTAGAGCTTCCTGTAGCCGCATGGCGTTCGTACTTAAATATGGAACTAACCATTCCAATTTTCGCTGTCTCTTATACACATCTCCGAGCCCACGAGACT
+
A@BAAFAAB?AA4FGGGGGGFGGHHHHGGGDGGHGHFHGHGGFGHHGEFEEFGHEGHHHHGHHGHHHGHGG0EGHHGFGGFGHHHHHH3@FHHFB3FGGFEG3BFF?F4BGHHDE/EDEGHHGB4B4FEC2G2GHBD</@F/FC?/>D?G
@M02034:409:000000000-BFKT7:1:2110:5526:9189 1:N:0:30
AAAGTCGAGGTGCCTAAAGTGGCAACCCAGACTCTTCATGGTGTTGGTGGTGTAGAGCTTCCTGTAGCCGCATGGCGTTCGTACTTAAATATGGAACTAACCATTCCAATTTTCGCTGTCTCTTATACACATCTCCGAGCCCACGAGACT
+
AAABBFAAAD>ACGGGGGGGGGGFFHHCDDHGHFHHHHHHGFFGFEFG2EABFGHGHHFHBFHFGBFHHFGGGGHHGGGGDGCGHHHEFHFHG33@FGFHHHFFGHFHHHFHHGGGGCE3FGHHHHGG?GFHFHHH?B@/DGAGGCG?DB
@M02034:409:000000000-BFKT7:1:2110:6881:9195 1:N:0:30
AAAGTCGAGGTGCCTAAAGTGGCAACCCAGACTGGGTGTGGGGTTGGTGGTGTAGAGCTTCCTGTAGCCGCATGGCGTTCGTACTTAAATATGGAACTAACCATTCCAATTTTCGCTGTCTCTTATACACATCTCCGAGCCCACGAGACT
+
BBBBAFBBBBAAGGGGGGGGGGGHHHHGFHHGHHGHHGGGGGGGGGGGGGEFGHHHHGHHHHHGGHHGHGGGGGHHEEGGGGHHHHHFHHHHHHHHFHHGHHHHGHHGHHHHHGGGGGDGHHFHHHHHGHHFFHFFFDFGGGHFGGGGGF
@M02034:409:000000000-BFKT7:1:2110:23802:9195 1:N:0:30
AAAGTCGAGGTGCCTAAAGTGGCAACCCAGACTACGCCTATGGTTGGTGGTGTAGAGCTTCCTGTAGCCGCATGGCGTTCGTACTTAAATATGGAACTAACCATTCCAATTTTCGCTGTCTCTTATACACATCTCCG
+
A??AAFBBDBABGFGGGGGGGBEFFHHGGHGGHHHGGGCFHFFEGE?GEEEFGHHEHHFH5GGFHFHHHFEGGGHHGGGGAFFFGHHGHHFHGBB3FGGCHGHGBGHFF?FHHHGGG?EBGFGDDGGFGFHHGFFFF
@M02034:409:000000000-BFKT7:1:2110:27256:9225 1:N:0:30
AAAGTCGAGGTGCCTAAAGTGGCAACCCAGACTGATAAGATGGTTGGTGGTGTAGAGCTTCCTGTAGC
+
BBBBBF?ABBAAGFGG4FGFGGGHHHHGGHHGHH3DGB35DAFHAE2B22BAA3F5A53B5BDFAB55
@M02034:409:000000000-BFKT7:1:2110:14700:9226 1:N:0:30
AAAGTCGAGGTGCCTAAAGTGGCAACCCAGACTGGGGGGGAGGTTGGTGGTGTAGAGCTTCCTGTAGCCGCATGGCGTTCGTACTTAAATATGGAACTAACCATTCCAATTTTCGCTGTCTCTTATACACATCTCCGAGCCCACGAGACT
+
CCCCCFCCCCBAGGGGGGGGGGGHHHHGGHHGHHHHGGGGFGGGHHGGFGGEAFGFGGGGGGGGGGFFFDGAGGGFFDFFFDBFFFFFFFFFFFFFFFFFFFFFEFFFFFFFFFFFFFDFFFFFFFFFFFFFFFFFFAFFFFFFFAFDFF
@M02034:409:000000000-BFKT7:1:2110:19822:9228 1:N:0:30
AAAGTCGAGGTGCCTAAAGTGGCAACCCAGACTAAGAAGGATGTTGGTGGTGTAGAGCTTCCTGTAGCCGCATGGCGTTCGTACTTAAATATGGAACTAACCATTCCAATTTTCGCTGTCTCTTATACACATCTCCG
+
AAAAA3>ADD>AC1FGGGG3EEFHHHHGCHHFHHHFHFGFABBBG2EABAEFGBHHFDGFECGGG2DBHFE/?EFHGGCEEE0FFBDFHHFHHB1B1F11@F1FFGH2BFHHHEECCGE1FGGFBE2B21FHHG11?
@M02034:409:000000000-BFKT7:1:2110:18683:9243 1:N:0:30
AAAGTCGAGGTGCCTAAAGTGGCAACCCAGACTCAGAAGTGTGTTGGTGGTGTAGAGCTTCCTGTAGCCGCATGGCGTTCGTACTTAAATATGGAACTAACCATTCCAATTTTCGCTGTCTCTTATACACATCTCCGAGCCCACGAGACT
+
ABBBAFBABDABGGGEGGGFGGGHHHHGGHHGHHFHHHHDFFHHHHGEFGGGFBDGGGHHHHHHGGHHFEF>EGHHGGGGGGHGHHHHGHHHHHHFFGFHFHHGHFG4GFGHHHGGGGDFHFHHFBFGGHFGGHFDF//<DFGGF@@AEH
@M02034:409:000000000-BFKT7:1:2110:12385:9259 1:N:0:30
AAAGTCGAGGTGCCTAAAGTGGCAACCCAGACTTCTGGTCGTGTTGGTGGTGTAGAGCTTCCTGTAGCCGCATGGCGTTCGTACTTAAATATGGAACTAACCATTCCAATTTTCGCTGTCTCTTATACACATCTCCGAGCCCACGAGACT
+
CDDCCFCCCCBCGGGGGGGGGGGHHHHGGHHGH55DFFH5A2BGHEEECEEGCEGBGFFGFHHHGBGEFFG>EEGCEGGGFFCGGHHHFHHBHHFFHHHHFA?FGFHEHGGHHBEFFGEFDGGF3GFHHH2FGHF2F//CGGEGGGGDGH
@M02034:409:000000000-BFKT7:1:2110:18281:9262 1:N:0:30
AAAGTCGAGGTGCCTAAAGTGGCAACCCAGACTATGAATCATGTTGGTGGTGTAGAGCTTCCTGTAGCCGCATGGCGTTCGTACTTAAATATGGAACTAACCATTCCAATTTTCGCTGTCTCTTATACACATCTCCGAGCCCACGAGACT
+
CCCCCFCBCCCCGGGGGGGGGGGHHHHGGHHGHHHHHHHHHHHHHHHEFGEFHFHHHGHHHHHFGHHHHGGFGGHHGGGGGGHHHHHHHHHHHGHHGHHHHHHHHHHHGHHHHGGGGGGHHHHHHHHHHHHGHHBFGCGGGGHGGGGCFG
@M02034:409:000000000-BFKT7:1:2110:10864:9264 1:N:0:30
AAAGTCGAGGTGCCTAAAGTGGCAACCCAGACTGGGCGTCCTGTTGGTGGTGTAGAGCTTCCTGTAGCCGCATGGCGTTCGTACTTAAATATGGAACTAACCATTCCAATTTTCGCTGTCTCTTATACACATCTCCGAGCCCACGAGACT
+
BBCCAFBBCCABGGGGGGGGGGGHHHHGGHHGHHHHHGGGGGHHHHHGGGFFGFHHHHHHHHHHHHHHHGGGGGHHGGGGGGHHHHHHHHHHHGGHHHHGHHHHHHGHHGHHHHGGGGGHHHHHHHGHFHGHHHHHGFGGGGHGGGGGGH
@M02034:409:000000000-BFKT7:1:2110:19185:9265 1:N:0:30
AAAGTCGAGGTGCCTAAAGTGGCAACCCAGACTGGGCGTCAGGTTGGTGGTGTAGAGCTTCCTGTAGCCGCATGGCGTTCGTACTTAAATATGGAACTAACCATTCCAATTTTCGCTGTCTCTTATACACATCTCCGAGCCCACGAGACT
+
CCCCBFCCCCBAGGGGGGGFGGGHHHHGGHHGHGHHHGGGGGHHHHGEFGGFHGHGHHHHHHHHHHHHHGGGGGHHGGGGGGHHHHHGHHHHHF3GHHHGHHHHHHFGHHHHHHGGGGFHHHHHFHHHHHHHHHHHE?C?DGHGGGGGGH
@M02034:409:000000000-BFKT7:1:2110:8435:9265 1:N:0:30
AAAGTCGAGGTGCCTAAAGTGGCAACCCAGACTAGGGCTGGGGTTGGTGGTGTAGAGCTTCCTGTAGCCGCATGGCGTTCGTACTTAAATATGGAACTAACCATTCCAATTTTCGCTGTCTCTTATACACATCTCCGAGC
+
BBBBBFBBBBAAGGGGGGGGGGGHHHHGGHDGHH33ABEEGFGFEGGEFGGFFDHBFFDFFHFHGFHFFGGCGEGCEFGGGGHHHHHHHHH4GHB3FGFFCE3GHFHEFHHHFFEGGDCGHHHFGGHHFFGFGHHFD//<
@M02034:409:000000000-BFKT7:1:2110:11246:9275 1:N:0:30
AAAGTCGAGGTGCCTAAAGTGGCAACCCAGACTACGAATACTGTTGGTGGTGTAGAGCTTCCTGTAGCCGCATGGCGTTCGTACTTAAATATGGAACTAACCATTCCAATTTTCGCTGTCTCTTATACACATCTCCGAGCCCACGAGACT
+
CBCCCFCCCCBAGFGGGGGGGGGHHHGGGGHGHHHGGHHGHHHHHHHFGGEFGHHHHHHHHHHHHHHHHGGGGGHHGGGGGGHHHHHGFHGHHHDGFGHGHHHHHHGHEGHHHHGGGGGGHHHHGHHHHHHHGHHFF@DFGGHGGGGGGH
@M02034:409:000000000-BFKT7:1:2110:26878:9275 1:N:0:30
GCTCTTAAAGAGGAGAAAGGTCATGAGGACTAGGGCTTCTAACTTTACTCAGTTCGTTCTCGTCGACAATGGCGGAACTGGCGACGTGACTGTCGCCCCAAGCAACCTGTCTCTTATACACAT
+
>AA>AD5DFFFFEAEGGGGGDEFGEGFFHHHHFBGFGHFHHGFHHHFHHHFGHHGFEHGGHGGAEGCEEGGFGEGE@EGDFE@EE@E?HEF3EDFGGGCGDEG0FGHHHG?F?FG>G2GBGHG
@M02034:409:000000000-BFKT7:1:2110:21013:9278 1:N:0:30
AAAGTCGAGGTGCCTAAAGTGGCAACCCAGACTGGGATGCAGGTTGGTGGTGTAGAGCTTCCTGTAGCCGCATGGCGTTCGTACTTAAATATGGAACTAACCATTCCAATTTTCGCTGTCTCTTATACACATCTCCGAGCCCACGAGACT
+
BBBBBFBBBBBBGGGFGGGGGGGHHHHGGHHGHHHHHHGHGHHHHHGGGGEFHHHHHHHHHHHGHHHHHGGEGGHHGGGGGEGHGHHHFHHHHHFGGHHHHHHHHHHFHHHHHHGGGGEFGFHFFHHHHHFHHHHEFBGGGGHGG?C/EH
@M02034:409:000000000-BFKT7:1:2110:26164:9281 1:N:0:30
AAAGTCGAGGTGCCTAAAGTGGCAACCCAGACTCTGCGTGGTGTTGGTGGTGTAGAGCTTCCTGTAGCCGCATGGCGTTCGTACTTAAATATGGAACTAACCATTCCAATTTTCGCTGTCTCTTATACACATCTCCGAGCCCACGAGACT
+
AAA3>DAB@BAAGGGGGGGGGFGFFFFEFHHGHHHHGGEFGGEHGHHEFEEFHHHHGFHHHEHFGHHGHGGCEFGFEGGEGAGHEHGGHFDGHGDGGHHHHHBGHHGHFFHHHHGGGGEBFFHFBGGHHFGHGFBFB>BCGGHG/AGDGF
@M02034:409:000000000-BFKT7:1:2110:26861:9293 1:N:0:30
AAAGTCGAGGTGCCTAAAGTGGCAACCCAGACTACTAGGCAGGTTGGTGGTGTAGAGCTTCCTGTAGCCGCATGGCGTTCGTACTTAAATATGGAACTAACCATTCCAATTTTCGTTGTCTCTTATACACATCTCCGAGCCCACGAGACT
+
BBBBBFBBDB>AGGGFFGGGGGGHHHGGGHHGFGHHHHHHGDGGFGGFEE1FGFHHHHHHGFGFGHHGHGGEEEHFFGGGGGGHHGFBGHGGHHFHHHGFGHHHGHFG?GGHHFGHHFFHHHHHHHHHFGHHHHFHG/C@CGHGGGGGGF
@M02034:409:000000000-BFKT7:1:2110:9757:9304 1:N:0:30
AAAGTCGAGGTGCCTAAAGTGGCAACCCAGACTGTGCAGGGGGTTGGTGGTGTAGAGCTTCCTGTAGCCGCATGGCGTTCGTACTTAAATATGGAACTAACCATTCCAATTTTCGCTGTCTCTTATACACATCTCCGAGCCCACGAGACT
+
BBBCCFBBCCBBGGGGGGGGGGGHHHHGGHHEHHHHHHHHGGGGEGGEFAEGHGHBGFHHBGHHGDFEGEG>EFHF?GGFDFGGHHFHGHHGHHBDFHHGFGFFGDFFFGGHGDFDFFFHHFHH2GHHFFFFFHHBE/<DCGE.ADGD?H
@M02034:409:000000000-BFKT7:1:2110:3790:9315 1:N:0:30
AAAGTCGAGGTGCCTAAAGTGGCAACCCAGACTTTGAATAATGTTGGTGGTGTAGAGCTTCCTGTAGCCGCATGGCGTTCGTACTTAAATATGGAACTAACCATTCCAATTTTCGCTGTCTCTTATACACATCTCCGAGCCC
+
A>AAAFAADA1AGFGG1GGGFFFFGGHGFHAEGFGHGFHHFFHHFFHCFGAFGHHFHHHHHFGGBFGBFE/EAEHGG>EFEE0FGGG@GFFHHHHHBGFBFGFHHEGHHFHGGGEGGGGHEFFHDGEGEFHHGH1GC?GC/<
@M02034:409:000000000-BFKT7:1:2110:24839:9318 1:N:0:30
AAAGTCGAGGTGCCTAAAGTGGCAACCCAGACTCAGAATGTTGTTGGTGGTGTAGAGCTTCCTGTAGCCGCATGGCGTTCGTACTTAAATATGGAACTAACCATTCCAATTTTCGCTGTCTCTTATACACATCTCCGAGCCCACGAGAC
+
BBBBBFAABBAAGGGGGGGFGGGHHGHGGHHGHF3FFEGHHHHGFGHEFGGGHHHGHHHHHHHHHHHGHEGEFFHFGEGEFFGHHHGFHGGHHHFFGHHGH?DHHHGGHGHHHHGGGGGBHFHHGHFGFHHHHGG2EBCFGGEFG?D/<
@M02034:409:000000000-BFKT7:1:2110:18612:9321 1:N:0:30
AAAGTCGAGGTGCCTAAAGTGGCAACCCAGACTAATGGGCAGGTTGGTGTAGAGCTTCCTGTAGCCGCATGGCGTTCGTACTTAAATATGGAACTAACCATTCCAATTTTCGCTGTCTCTTATACACATCTCCGAGCCCACGAGACTAGG
+
AABBAFBBBBAA4GGGGGGGFFGHHHHGGHHGHHHHHHHHHGGGGGC1FEFHEHFHHHHHHHHHHHGGEGEHHGEGGGGGHHHHHGGGGHHGFHHHFHGFHHHHGGHHHHHGGGGGGHGHHHHGFFFHHGFGGDCGCGGGGFGD/DFB1C
@M02034:409:000000000-BFKT7:1:2110:26825:9322 1:N:0:30
AAAGTCGAGGTGCCTCAAGTGGAAACCCAGACTGGTGTGGGGGTTGGTGGTGTAGAGCTTCCTGTAGCTGCAT
+
A@AAAB>1>>1>FFFCFGGFGG1BFFGAF00EF101BAAE/ECA/E/A/EEF/BFGGHF11@BGFEH22@@FE
@M02034:409:000000000-BFKT7:1:2110:8572:9326 1:N:0:30
AAAGTCGAGGTGCCTAAAGTGGCAACCCAGACTGGGATGGCTGTTGGTGGTGTAGAGCTTCCTGTAGCCGCATGGCGTTCGTACTTAAATATGGAACTAACCATTCCAATTTTCGCTGTCTCTTATACACATCTCGAGCCCACGAGACT
+
A@ABAFBAB@AAGGG5GGGBGGFFHHHGGFHGCFAGHACEBBFAGGH2FEAFGGFFHHBFDGHGBGHHFGC>EGHEEE?CAECCGHFDGHHHHHGFFBBEFFFGHHEFHFDGHGCGGGGGHFHG3GBF3FBHHHHF2<E//CE/>/ADF
@M02034:409:000000000-BFKT7:1:2110:26659:9332 1:N:0:30
AAAGTCGAGGTGCCTAAAGTGGCAACCCAGACTCGGGGGGGGGTTGGTGGTGTAG
+
CCCCCFCBCBBBGGGGGGGGGFFHHHHGGHHC33EEGG0DF?FD=-9:A.AAA/F
@M02034:409:000000000-BFKT7:1:2110:23858:9333 1:N:0:30
AAAGTCGAGGTGCCTAAAGTGGCAACCCAGACTTCGTCTCATGTTGGTGGTGTAGAGCTTCCTGTAGCCGCATGGCGTTCGTACTTAAATATGGAACTAACCATTCCAATTTTCGCTGTCTCTTATACACATCTCCGAGCCCACGAGACT
+
AA3AAFBBBBAAFGGGCGGGGFGHFGHFGGHGHHHGHGHHGHHHHHHEFEEFHHHGHHGHHHHGHHHHHGGGEGHHGGGGGFCGGHGHHGGFFGFGFHHGHHHHBGGHFFEGHGGGGGGHGHHHEHFGFFFHHHHHG/<BFGEGGG@/?D
@M02034:409:000000000-BFKT7:1:2110:15429:9334 1:N:0:30
AAAGTCGAGGTGCCTAAAGTGGCAACCCAGACTAGTCCTACTGTTGGTGGTGTAGAGCTTCCTGTAGCCGCATGGCGTTCGTACTTAAATATGGAACTAACCATTCCAATTTTCGCTGTCTCTTATACACATCTCCGAGCCCACGAGACT
+
CACCCFCBCCBBGGGGGGGFGGGHHHHGGHHGHHHHHHHHHHHGHHHEGGGGHHHGHHHHHHHHHGHHHGGEEGHGGGGGGGHHHGGGHHHHHGGHHHHHHHHHHHHHFGHHHGGGGGGGHHHHDHFGFH2GFFFHGDDGGGEGGDGFGH
@M02034:409:000000000-BFKT7:1:2110:16316:9334 1:N:0:30
AAAGTCGAGGTGCCTAAAGTGGCAACCCAGACTAGTCCGCTGGTTGGTGGTGTAGAGCTTCCTGTAGCCGCATGGCGTTCGTACTTAAATATGGAACTAACCATTCCAATTTTCGCTGTCTCTTATACACATCTCCGAGCCCACGAGACT
+
CCCCCFCCCBBCGGGGGGGGGGGHGHHGGHHGHHHHHHGGGGGHHGGGGGFFHHHHHHHHHGHHHHHHHGGEEGHHGGGGGGGHHHHHHHHHHHHHHHHHHHHHHHFHHHHHHHGGGGGHHHHHHHHHHHHHHFDHE?CFGGHGGCGGGH
@M02034:409:000000000-BFKT7:1:2110:3101:9334 1:N:0:30
AAAGTCGAGGTGCCTAAAGTGGCAACCCAGACTCTTCCGCGTGTTGGTGGTGTAGAGCTTCCTGTAGCCGCATGGCGTTCGTACTTAAATATGGAACTAACCATTCCAATTTTCGCTGTCTCTTATACACATCTCCGAGCCCAC
+
AAAAAFAABBAAGGGGGGGGGGGHFHHGGHHGHHHHFHGGGEGG11GEF?EAAAGBGFGGHGHGFFFGFGGEGEFAE1?FFE?GHGHGGHHGHG33FGGG303FDEHEFHHHH4/EFGADHHHFD3BFGG2@GFDGC//@AC/F
@M02034:409:000000000-BFKT7:1:2110:8554:9339 1:N:0:30
AAAGTCGAGGTGCCTAAAGTGGCAACCCAGACTGGGATGGCTGTTGGTGGTGTAGAGCTTCCTGTAGCCGCATGGCGTTCGTACTTAAATATGGAACTAACCATTCCAATTTTCGCTGTCTCTTATACACATCTCGAGCCCACGAGACTA
+
BBCCBFCCCCBCGGGGGGGBFGGHHHHGGGHGHHHHHHFGHHGHHHHGGGGFGHHHHHHHHHHHHHHHHGGGGGHHGGGGGGHHHHHGHHHHHHHHHHHHHHHHHHHHHHHHHHGGGGGHHHHHHHHHFHFHHHHHFGCGGGGG?CFGFG
@M02034:409:000000000-BFKT7:1:2110:25260:9341 1:N:0:30
AAAGTCGAGGTGCCTAAAGTGGCAACCCAGACTACTCGTCCGGTTGGTGGTGTAGAGCTTCCTGTAGCCGCATGGCGTTCGTACTTAAATATGGAACTAACCATTCCAATTTTCGCTGTCTCTTATACACATCTCCGAGCCCACGAGACT
+
BBCCCFBABCBCGGGGGGGGGGGHHHHGGHHGHHHHHGHGGGGGGGGGGGGGHHHHHHHHHHHHHHHGHGGGEGHGGGGGGGHHHHHFFGHHHF?GFHHHGGFHHHHHHHHHHHGGGGGFHHHHGHDGGFHHHHHFE@//@FHGGGGGGH
@M02034:409:000000000-BFKT7:1:2110:15679:9343 1:N:0:30
AAAGTCGAGGTGCCTAAAGTGGCAACCCAGACTGGGCGGGAGGTTGGTGGTGTAGAGCTTCCTGTAGCCGCATGGCGTTCGTACTTAAATATGGAACTAACCATTCCAATTTTCGCTGTCTCTTATACACATCTCCGAGCCCACGAGACT
+
BABBBFBBBBBBGGGGGGFGGBGHFHHGGDEGHHHGHGGGGGGGGB@EFG1FHHHDGFHHHHHHHHHHHGGGEGHHGGGGEEEGHHF2FH2GHHGGFFHBFEGHGHFGFGGHHFGGGDEFHEGHGHFFBGFBGGDBD?-@GG<EG?DCFH
@M02034:409:000000000-BFKT7:1:2110:26822:9344 1:N:0:30
AAAGTCGAGGTGCCTAAAGTGGCAACCCAGACTGGGGTGGGGGTTGGTGGTGTAGAGCTTCCTGTAGCCGCATGG
+
BBBBBFBBBBBBGGGFGGGGGGGHHHHGEGC2FEGHG2EEGGGEEGE1B1EFFBHBF4FG3FF@B4B@BEF/EEA
@M02034:409:000000000-BFKT7:1:2110:21256:9346 1:N:0:30
AAAGTCGAGGTGCCTAAAGTGGCAACCCAGACTGTTGTGCATGTTGGTGGTGTAGAGCTTCCTGTAGCCGCATGGCGTTCGTACTTAAATATGGAACTAACCATTCCAATTTTCGCTGTCTCTTATACACATCTCCGAGCCCACGAGACT
+
ABCC?FABCCABGGGGGGGGGGGHHHHGGHHGHHHHHHGHHHHHHHHEGGGGHHHHGHHHHHHHHHHHGGGEGGHHGGGGGGHHHHGFFHGHHBFGHHGFHHGHHHHHBFFHH4/EGGGEHHHHHHFHHHBGGGFFG>DCGGGGGGGDGH
@M02034:409:000000000-BFKT7:1:2110:21713:9347 1:N:0:30
AAAGTCGAGGTGCCTAAAGTGGCAACCCAGACTTTGCAGTCGGTTGGTGGTGTAGAGCTTCCTGTAGCCGCATGGCGTTCGTACTTAAATATGGAACAAACCATTCCAATTTTCGCTGTCTCTTATACACATCTCCGAGCCCACGAGACT
+
ABBBAFBBBBABGGGGFGGGGGGHHHHGGHHGHHHHHHHGHGGEGGGEFGEFFFGFGFHHHHGHHFHHHEEEEGHGGFGGGGHHHHHHGHFGGFFDHFFFHGEGFGHHHHHHHHEFGFD?GGFFHHBGDCD2CGFED@FCGGFGGGGFGF
@M02034:409:000000000-BFKT7:1:2110:14150:9348 1:N:0:30
AAAGTCGAGGTGCCTAAAGTGGCAACCCAGACTAAGCAGCAGGTTGGTGGTGTAGAGCTTCCTGTAGCCGCATGGCGTTCGTACTTAAATATGGAACTAACCATTCCAATTTTCGCTGTCTCTTATACACATCTCCGAGCCCACGAGACT
+
ABBBBFBBBBAAGGGGGGGGGGGHHHHGGHHGHGFBGGGHF2GGHHEEF1EFAFG5AFFG5GHGE55AFEG@EFGFE1EFAE??1FH3FFFEGB3@FGHHGF3FFGHB4FFHGE/?EE?FGFGHDG?BHFDGGGHFG<CFGCGGGGGGGH
@M02034:409:000000000-BFKT7:1:2110:6030:9356 1:N:0:30
AAAGTCGAGGTGCCTAAAGTGACTGGGTCTGTGGTTGGTGGTGTAGAGCTTCCTGTAGCCGCATGGCGTTCGTACTTAAATATGGAACTAACCATTCCAATTTTCGCTGTCTCTTATACACATCTCCGAGCCCACGAGACTAGGCATGAT
+
AAAAAFBBDDA@GGGGGGGGGGHHHHHHHHHHHHHGGGEFGGGHHHGHGHGHGGHHHHGHEEEEEFGGEGGGGFEHHHFFGHHHHEGHHEBGHHHHHHHHHHHHHGGGGGEHHGHHHHHGHHGGFHHGGGGGGGGD/CDGHFHHHGHHGF
@M02034:409:000000000-BFKT7:1:2110:21730:9363 1:N:0:30
AAAGTCGAGGTGCCTAAAGTGGCAACCCAGACTTTGCAGTCGGTTGGTGGTGTAGAGCTTCCTGTAGCCGCATGGCGTTCGTACTTAAATATGGAACAAACCATTCCAATTTTCGCTGTCTCTTATACACATCTCCGAGCCCACGAGACT
+
BABABF@ABBAAFFFGFFFGGGGHHHHGGHHGHGHHHGHHHGGGGGCGADEFFGHGFGHGBFFDGHHHHGGEEEGGGGGGGGHHHGHHGHHHHHHHHHGFHGHHHGHHHHHHHGEFGDGFHFHHHHFGFB22?G2GD/CCGGHGGGCDDD
@M02034:409:000000000-BFKT7:1:2110:19241:9363 1:N:0:30
AAAGTCGAGGTGCCTAAAGTGGCAACCCAGACTAATCAGAATGTTGGCGGTGTAGAGCTTCCTGTAGCCGCATGGCGTTCGTACTTAAATATGGAACTAACCATTCCAATTTTCGCTGTCTCTTATACACATCTCCGAGCCCACGAGACT
+
AABBADAABBBBGGGGGCGGGGGHHHHGGHGGHHHHHHHHHHHFHHHGEGEGGHHHGGHHHHHHGHHFHGGEGGHGGGGGGGFHHHHHHHHHHHF3EHHHHHFGHHHHHHHHHHGGGGGHHHHHFHHHGFHHHHGHGC@DGFFGC/<.<>
@M02034:409:000000000-BFKT7:1:2110:21232:9366 1:N:0:30
AAAGTCGAGGTGCCTAAAGTGGCAACCCAGACTCAGGGGCGGGTTGGTGGTGTAGAGCTTCCTGTAGCCGCATGGCGTTCGTACTTAAATATGGAACTAACCATTCCAATTTTCGCTGTCTCTTATACACATCTCCGAGCCCACGAGACT
+
CCCCBFBBCCBBGGGGGGGGGGGHHHHGFHFGHFHHHGFG0E0EF@CEGGEFHHGFHHHHGHHHGEGGHGC@EGHHGGGGGGGHHHFFHHFHHH??GHGHHGFGHFGGHHHHHFDGGDGEHHHHGHDFHGFGFH0GGCGGGGHGGCCFFH
@M02034:409:000000000-BFKT7:1:2110:17863:9370 1:N:0:30
AAAGTCGAGGTGCCTAAAGTGGCAACCCAGACTAATACTAATGTTGGTGGTGTAGAGCTTCCTGTAGCCGCATGGCGTTCGTACTTAAATATGGAACTAACCATTCCAATTTTCGCTGTCTCTTATACACATCTCCGAGCCCACGAGACT
+
BCCCBFCCCBABGGGGGGGGGGGHGHHGGHHGHHHHHHHHHHHHHHHFGGFFCGHHHHHHHHHHHHHHHGGGGGHHGGGGGGHHHHHHHHHHGGHHGHGGHHGHHHGHHHHHHHGGGGGHHHHHHHHHGHFHHHFHD/DCGGHGGGGGGE
@M02034:409:000000000-BFKT7:1:2110:27344:9373 1:N:0:30
AAAGTCGAGGTGCCTAAAGTGGCAACCCAGACTCTTCGTAAGGTTGGTGGTGTAGAGCTTCCTGTAGCCGCATGGCGTTCGTACTTAAATATGGAACTAACCATTCCAATTTTCGCTGTCTCTTATACACATCTCCGAGCCCACGAGACT
+
AAAA1BA>AAAAGGGG1FBDFGFHHHFGGAHGHHGHHHHHFCGDGBAAAEEFFADFAGFGFHHGBDFFFEEEGGGEGEEEEAGFHHFHEFGHFHDD1BBGFGHGFD2GBGGGHF@EEGE<FDGGBGDGFGFGFGF1?/B/BFEECCG/?<
@M02034:409:000000000-BFKT7:1:2110:10432:9382 1:N:0:30
AAAGTCGAGGTGCCTAAAGTGGCAACCCAGACTCATACTACGGTTGGTGGTGTAGAGCTTCCTGTAGCCGCATGGCGTTCGTACTTAAATATGGAACTAACCATTCCAATTTTCGCTGTCTCTTATACACATCTCCGAGCCCACGAGACT
+
CCCCCFCCCCBCGGGGFGGGGGGHHHHGGHHFHHHHHHHHHGGHGGGEFFGGGFHBGHHHHHHHHGGFHGGEEGHFEGGGGFCHHFFFFHHHFHEEGHGHHC?FFFHGHFEGHGGGGEEGHHHHHHHHGGHFHFHGF/C@BFFGGGGFGH
@M02034:409:000000000-BFKT7:1:2110:13913:9385 1:N:0:30
AAAGTCGAGGTGCCTAAAGTGGCAACCCAGACTAGTAAGTCGGTTGGTGGTGTAGAGCTTCCTGTAGCCGCATGGCGTTCGTACTTAAATATGGAACTAACCATTCCAATTTTCGCTGTCTCTTATACACATCTCCGAGCCCACGAGACT
+
CBBCCFCCCCABGGGGGGGGGGGHHHHGGHHGHHHHHHHHHGGGGGGGGGFFHHHHHHHHHHHHHHHHHGGGGGHHGGGGFFGHHHHHHHGHHEGHHHHHHHHHHHHHGHHHHHGGGGGHHHHHFHHHHHHHGHFFD/CDGGHGG?DDGH
@M02034:409:000000000-BFKT7:1:2110:4184:9397 1:N:0:30
AAAGTCGAGGTGCCTAAAGTGGCAACCCAGACTAATCATAATGTTGGTGGTGTAGAGCTTCCTGTAGCCGCATGGCGTTCGTACTTAAATATGGAACTAACCATTCCAATTTTCGCTGTCTCTTATACACATCTCCGAGCCCACGAGACT
+
BABCCFCBCCCBGGGFGFGGGGGHHHHGGHHGHHHHHHHHHHHHHHHGGGEFGHHHHHHHDHHHHHHGHGFFFGHGFEFFFGHHHHFGHHHHHHFFGGFFGFHGGHEGGGHHGGGEGGGFHFHHFHEHFFDHCGGFBB?BC/FFGGGAAF
@M02034:409:000000000-BFKT7:1:2110:8600:9400 1:N:0:30
AAAGTCGAGGTGCCTAAAGTGGCAACCCAGACTTCGCCTCATGTTGGTGGTGTAGAGCTTCCTGTAGCCGCATGGCGTTCGTACTTAAATATGGAACTAACCATTCCAATTTTCGCTGTCTCTTATACACATCTCCGAGCCCACGAGAC
+
BBBBAFBBBDABGGGGGGGGGGGHHHHGGHGGH55F222BF5DGGHHGGGGGHHHGHHHHHHHHHHHHHGGGGGHHGGGGGGHHHHHGGHHHHHGHGHHHHHGHHHHHFGHHHHGFGGGGHGHHHHFGGHHHHHHFG?CCGGHG?CC/E
@M02034:409:000000000-BFKT7:1:2110:23599:9402 1:N:0:30
AAAGTCGAGGTGCCTAAAGTGGCAACCCAGACTAAGAATCAGGTTGGTGGTGTAGAGCTTCCTGTAGCCGCATGGCGTTCGTAC
+
BBCCCFCCCBBCGGGGGGGGGGGGHHHGGGGGHD3A35FG5FBDGHGEFEGE13D55A3A5BFE5AB5DEE0EEF1EECFE12?
@M02034:409:000000000-BFKT7:1:2110:14448:9407 1:N:0:30
AAAGTCGAGGTGCCTAAAGTGGCAACCCAGACTAATAAGCATGTTGGTGGTGTAGAGCTTCCTTTAGCCGCATGGCGTTCGTACTTAAATATGGAACTAACCATTCCAATTTTCGCTGTCTCTTATACACATCTCCGAGCCCACGAGACT
+
AAABAFAA@DBCGGGGGFGFGGGGHGGGGHHGGHHHHHHGGHHGHHHGFGFGHHHGFHHEHHHHHHHHGEFEEGHHGGGGGEHHHHHHFHHHHHEGFHGHFHFGHFGHGHHHHHGGGGGGHHHHHHHHHEFHHHHGF@?C?FHGGGGDDF
@M02034:409:000000000-BFKT7:1:2110:22919:9407 1:N:0:30
AAAGTCGAGGTGCCTAAAGTGGCAACCCAGACTCATAATAATGTTGGTGGTGTAGAGCTTCCTGTAGCCGCATGGCGTTCGTACTTAAATATGGAACTAACCATTCCAATTTTCGCTGTCTCTTATACACATCTCCGAGCCCACGAGACT
+
CCCCCFABBBBBGGGGGGGGGGGHHHGGGHHGHHHGFHHHFF55DGFEFGEFFFHBEDAFFHHHGDGBGEG0FGC1E>EFFE2FGFHGBFHFGHB3BFGHEB3FFBHB4FFH4?EEEE?B?DFE?FBDB?2CGGH2B/<B>FGA<>/EGH
@M02034:409:000000000-BFKT7:1:2110:18158:9413 1:N:0:30
AAAGTCGAGGTGCCTAAAGTGGCAACCCAGACTAGGCCTGGTGTTGGTGGTGTAGAGCTTCCTGTAGCCGCATGGCGTTCGTACTTAAATATGGAACTAACCATTCCAATTTTCGCTGTCTCTTATACACATCTCCGAGCCCACGAGACT
+
ABBBAFBBBBAAGGGGGGGGFFFHHHHGGHHGHHFHHHHGHGHHFHHGGGEFGGHGHGGHHHHFGFHGHEEGGGHGGGGGEFCGHHHHHHGGHHGGGHHHHGGHGHGGHHGHGGGGGGEFHHHHHHHDHHEHCGHHC/@<B?GFGCF?DF
@M02034:409:000000000-BFKT7:1:2110:26828:9416 1:N:0:30
AAAGTCGAGGTGCCTAAAGTGGCAACCCAGACTTCTCATAATGTTGGTGGTGTAGAGCTTCCTGTAGCCGCATGGCGTTCGTACTTAAATATGGAACTAACCATTCCAATTTTCGCTGTCTCTTATACACATCTCCGAGCCCACGAGACT
+
BBBBBFBBBBBBFGGGGGGGGGGHHHHGGHHGHHHHHHHHHHHHHHHGGGGGGHHHHGHHHHGHHHHHHEEEEEGGGGGGGGGHHHGHHHGHHHFGHGFCFHFHHHEFHGHHHGGFGGGFHHHHGHFG4GHHHHFGC/CBFFGGGCC?FF
@M02034:409:000000000-BFKT7:1:2110:16829:9422 1:N:0:30
AAAGTCGAGGTGCCTAAAGTGGCAACCCAGACTCCTGGTTCTGTTGGTGGT
+
AAAAAFA1A@AAGGFDFA1FA1BGFGHGGHCGHCH1FFGFHHBGGHAE//B
@M02034:409:000000000-BFKT7:1:2110:20676:9422 1:N:0:30
AAAGTCGAGGTGCCTAAAGTGGCAACCCAGACTTCGACGCTGGTTGGTGGTGTAGAGCTTCCTGTAGCCGCATGGCGTTCGTACTTAAATATGGAACTAACCATTCCAATTTTCGCTGTCTCTTATACACATCTCCGAGCCCACGAGACT
+
BAABAFBCCCCCGGGGGGGGGGGHHHHGGHHGHHHGHGGGGGGHHGGGGGGGHGHHHHHHHHHHHHHHGGGGGGHHGGGGGGHHHHHHHHHHHHFHHHHHHHHHHHHHFGHHHHGGGGGHHHHHHHHHHFHHHHFHE/BCDGEGC?DGGG
@M02034:409:000000000-BFKT7:1:2110:8346:9427 1:N:0:30
AAAGTCGAGGTGCCTAAAGTGGCAACCCAGACTGATAATAAGGTTGGTGGTGTAGAGCTTCCTGTAGCCGCATGGCGTTCGTACTTAAATATGGAACTAACCATTCCAATTTTCGCTGTCTCTTATACACATCTCCGAGCCCACGAGACT
+
BBBBBFBBBBAAGGGGGGGGGGGHHHHGGHHGHHHHHGHGHFFHGHGGFGFFHHHHHHHHHHHGHHHHHGGEGGHHGGGGGGFHHHHHHHHHHHFHHHHGHHHHHGHHHHHHHHGFGGGHHGHHGHGHHGHHHHHHGCFFFGHGGGGGGD
@M02034:409:000000000-BFKT7:1:2110:19969:9429 1:N:0:30
AAAGTCGAGGTGCCTAAAGTGGCAACCCAGACTTCGTTGTTTGTTGGTGGTGTAGAGCTTCCTGTAGCCGCATGGCGTTCGTACTTAAATATGGAACTAACCATTCCAATTTTCGCTGTCTCTTATACACATCTCCGAGCCCACGAGACT
+
CCCCCFBCCCCCGGGGGFGGGGGGHHHGGHHGHHHGHHHGHHGHHHHGGGGFHHHHHHHHHHHHHHHHHGGGGGHHGGGGGGHHHHHHHHGHHHHHHHFGFHFHHHHHHHHHHHGGGGGHHHHHHHGHGHHGHHGHGBCCFGEGGGGGGH
@M02034:409:000000000-BFKT7:1:2110:3969:9433 1:N:0:30
AAAGTCGAGGTGCCTAAAGTGGCAACCCAGACTAATCATAATGTTGGTGGTGTAGAGCTTCCTGTAGCCGCATGGCGTTCGTACTTAAATATGGAACTAACCATTCCAATTTTCGCTGTCTCTTATACACATCTCCGAGCCCACGAGACT
+
BBBBBFBADBAACGGG4GGGGGGHHHHGAGGFHFHFGFHHGGHHFGHEFEGGHHGFGHHHFGGHFHHHHGGGGGHHGGGEGGBCGFDBGGFGHH3GFGHHHE3FGGGH4FFHHHGGGGGHHHFHHF4GGFHHGHDDD/CG/?/?@@CGGD
@M02034:409:000000000-BFKT7:1:2110:24674:9445 1:N:0:30
AAAGTCGAGGTGCCTAAAGTGGCAACCCAGACTGGGAGGAATGTTGGTGGTGTAGAGCTTCCTGTAGCCGCATGGCGTTCGTACTTAAATATGGAACTAACCATTCCAATTTTCGCTGTCTCTTATACACATCTCCGAGCCCACGAGACT
+
BBBBBFBBBBAAGGGGGFGGGGGHHHHGGHHGHHHHGGGGHHHHHHHGGGGGHHHGHHHHGHHHGHHHHGGGGGHGGGGGGGHHHHHGHHHHHHGHGHGHHHHGHHFHHHHHHHGGGGGFHHHHHGHHGGHHHHHHD?C/CFFGGGGGGG
@M02034:409:000000000-BFKT7:1:2110:23697:9447 1:N:0:30
AAAGTCGAGGTGCCTAAAGTGGCAACCCAGACTAATTCTGGTGTTGGTGGTGTAGAGCTTCCTGTAGCCGCATGGCGTTCGTACTTAAATATGGAACTAACCATTCCAATTTTCGCTGTCTCTTATACACATCTCCGAGCCCACGAGACT
+
CBCCCFABBCACGGGGGGGFGGGHHHHGGHHGHDHGFFHEHHHHGHHEFGEFHHHHHHHHHHHHHHHHHGGEEGHHGGGGGGHHHHGHHHHHHGGGFHHHHHHHHHHFHHHHHGGGGGGHHHHHHHHHHHHHHHHGD<BCFGHGGCGGGH
@M02034:409:000000000-BFKT7:1:2110:10814:9454 1:N:0:30
AAAGTCGAGGTGCCTAAAGTGGCAACCCAGACTATGCAGCATGTTGGTGGTGTAGAGCTTCCTGTAGCCGCATGGCGTTCGTACTTAAATATGGAACTAACCATTCCAATTTTCGCTGTCTCTTATACACATCTCCGAGCC
+
AB@BAFABBB>ACGGGGGFFGGGHHHHGGFDGG3FGFFHHCGHHGGHEFGGEEFGEFHDGFFHHHEEGHGAAEFHGGDFGGGCGHHFG@FGFFFFHGHEB@E3FH44?GHHGHG@/AE/EHHHHGF4BB2GHHE3BC<<>D
@M02034:409:000000000-BFKT7:1:2110:6318:9457 1:N:0:30
AAAGTCGAGGTGCCTAAAGTGGCAACCCAGACTCCGGGTGCTGTTGGTGGTGTAGAGCTTCCTGTAGCCGCATGGCGTTCGTACTTAAATATGGAACTAACCATTCCAATTTTCGCTGTCTCTTATACACATCTCCGAGCCCACGAGACT
+
CCCCCFBCCCCCGGGGGGGGGGGHHHGGGHGGHHHGGGGGGHHHHHHFGGGFGHHFHHHHGGHHHHHHHGGGGGHGGGGGGGHHHHHHHHHHHHGHFHGHHHGHHHGHGHHHHHGGGGDHHHHHHHFHHGHHHHHHG/B@DFGGGGGGGH
@M02034:409:000000000-BFKT7:1:2110:11154:9466 1:N:0:30
AAAGTCGAGGTGCCTAAAGTGGCAACCCAGACTGGGGTGGGTGTTGGTGGTGTAGAGCTTCCTGTAGCCGCATGGCGTTCGTACTTAAATATGGAACTAACCATTCCAATTTCGCTGTCTCTTATACACATCTCCGAGCCCACGAGACTA
+
BBBBBFBBBBAAGGGGGFGFGGGHHHHGGHHGHHHGGGGGGGGGGHEECEFFGHHGHHHHHFHGGHHHHGGGFGHHGFGGFGCHHHGGHHFHHFBGHHHHHHHHFHHHEGHHHHGGGDHHHHHHFGGBFFGGHHHGFGGGGHC--DGGHG
@M02034:409:000000000-BFKT7:1:2110:5523:9469 1:N:0:30
AAAGTCGAGGTGCCTAAAGTGGCAACCCAGACTAATACGAAGGTTG
+
BBBBBFAADDABGGG5GGGGGGGHGHHGGHHFG3BGFEG22A2BFF
@M02034:409:000000000-BFKT7:1:2110:20400:9473 1:N:0:30
AAAGTCGAGGTGCCTAAAGTGGCAACCCAGACTCGGGGGGGTGTTGGTGGTGTAGAGCTTCCTGTAGCCGCATGGCGTTCGTACTTAAATATGGAACTAACCATTCCAATTTTCGCTGTCTCTTATACACATCTCCGAGCCCACGAGACT
+
BBBB?FBBBDAAFGG5BBGGGGGHHHGGGGHGHHDGFGGGGFGGGGECCDDGGGGGGFGGGGGGFFFFFDDBFFFFFFFFFFFFFFFFFFFFFFFFFFFFFFFFFBBFFFFFFBDDFFFFFFFFFFFFFFFFFFBFA-9==.EF-9BFDF
@M02034:409:000000000-BFKT7:1:2110:18686:9484 1:N:0:30
AAAGTCGAGGTGCCTAAAGTGGCAACCCAGACTGGTAGTAGGGTTGGTGGTGTAGAGCTTCCTGTAGCCGCATGGCGTTCGTACTTAAATATGGAACTAACCATTCCAATTTTCGCTGTCTCTTATACACATCTCCGAGCCCACGAGACT
+
CCBBBFCBCCCBGGGGGGGGGGGHHHHGGHAFHHHHHHHHHHGHHGGGGGEFGGHHHHHHHHHHHHHHHGGEGGHHGGGGGGHHHHGHHHFFHHGHHHHGGHHGHHHHHHGHHHGGGGGGHGHHHHHHGHHHHHHGE<B@DGEG?FGDDH
@M02034:409:000000000-BFKT7:1:2110:14780:9487 1:N:0:30
AAAGTCGAGGTGCCTAAAGTGGCAACCCAGACTGGTCATGGGGTTGGTGGTGTAGAGCTTCCTGTAGCCGCATGGCGTTCGTACTTAAATATGGAACTAACCATTCCAATTTTCGCTGTCTCTTATACACATCTCCGAGCCCACGAGACT
+
A33>ADAABBAAFFGGGGGGFCDCAGHGGHHGGHHHHHHHHHGGGGGGGGEFGGHFHEHHHFFGBGHHEEEEEEHFE?FGEE?GHHHEHHGHHHFFHHHGHGHGHHHHHHHHHGGGGGEGFHHHHHDGGHHEHFHFC>@BCFHEGG@FDG
@M02034:409:000000000-BFKT7:1:2110:6388:9489 1:N:0:30
AAAGTCGAGGTGCCTAAAGTGGCAACCCAGACTACTCAGCATGTTGGTGGTGTAGAGCTTCCTGTAGCCGCATGGCGTTCGTACTTAAATATGGAACTAACCATTCCAATTTTCGCTGTCTCTTATACACATCTCCGAGCCCACGAGACT
+
ABBCBFBCCCBBGGGGFGGGGGGHHHGGGHHGHHHHHHHHHHHGHHHGGGEGHHHHHHHHHHHHHGHHHGGFFGHHGDGGGGFHHHHGHHHHHGFHFHFHHHHGHHGHEGHHHHGGGGGHHHHHHHFHHHHHHHHFGCCGGGHGGCGCFF
@M02034:409:000000000-BFKT7:1:2110:24671:9489 1:N:0:30
AAAGTCGAGGTGCCTAAAGTGGCAACCCAGACTGGGGCGGGGGTTGGTGGTGTAGAGCTTCCTGTAGCCGCATGGCGTTCGTACTTAAATATGGAACTAACCATTCCAATTTTCGCTGTCTCTATATACATCTCCGAGCCCACGAGACTA
+
BBBBBFBBBBAAFGGGGGGFGGGGGHHGGHHGFEGAE?EGGGGEGGGFGGEFGHGBGGHHHHHHGFHBGGGCGFHHGGGGFFFEGHGHFHHHHHHHHHEBGHHHHFGHHHHHHGFCDGDHHFHC:;0;CB::C0BE-DAFGGF?AAD.F9
@M02034:409:000000000-BFKT7:1:2110:4249:9495 1:N:0:30
AAAGTCGAGGTGCCTAAAGTGGCAACCCAGACTGCTAAGAAGGTTGGTGGTGTAGAGCTTCCTGTAGCCGCATGGCGTTCGTACTTAAATATGGAACTAACCATTCCAATTTTCGCTGTCTCTTATACACATCTCCGAGCCCACGAGACT
+
ABBABFBADBAAGGGGGGGFFGGHHHHGGHHGHHHHHHHGBGGHHHFEFGGGGFHGBFHHGHHHHHHFGEAEFGGGGAEGGGHHHHHHFHFHHE333GFFBE3FFGDGGHHHHDGAEFEFHHHHFGFHGHHHFFFFA/</CCFACFGGGG
@M02034:409:000000000-BFKT7:1:2110:7234:9507 1:N:0:30
AAAGTCGAGGTGCCTAAAGTGGCAACCCAGACTGGGGGGCAGGTTGGTGGTGTAGAGCTTCCTGTAGCCGCATGGCGTTCGTACTTAAATATGGAACTAACCATTCAATTTTCGCTGTCTCTTATACACATCTCCGAGCCCACGAGACTA
+
BBBBAFBCCCCCGGGGGGGGGGGHHHHGGHHGHHHHGGGGGGGHHHGGGGBFHHHGHFHHFHHHHHHHHGGGGGHHGGGGGGBGHHHGHHGHHHGHHHHHHGHHHEFGGHHHHGGGFACFGGGGGGGGGGGFGGGGAGFGGGGFFFFFEB
@M02034:409:000000000-BFKT7:1:2110:13781:9523 1:N:0:30
AAAGTCGAGGTGCCTAAAGTGGCAACCCAGACTGGGAGTAGGGTTGGTGGTGTAGAGCTTCCTGTAGCCGCATGGCGTTCGTACTTAAATATGGAACTAACCATTCCAATTTTCGCTGTCTCTTATACACATCTCCGAGCCCACGAGACT
+
CCCCCFCCCCCCGGGGGGGGGGGHHHHGGHHGHHHGHGGGBGGHHGGGGGGGGHHFGHHHHHHHHHHHHGGGGGHHGGGGGGHHHHBF@GHHHHBGHHGGFHHHHHHGFGHHHHGGGFGHHHHHEHGHFHHHHGGHD/CGGGHGGGGGGG
@M02034:409:000000000-BFKT7:1:2110:15844:9525 1:N:0:30
AAAGTCGAGGTGCCTAAAGTGGCAACCCAGACTTCGTCGCGGGTTGGTGGTGTAGAGCTTCCTGTAGCCGCATGGCGTTCGTACTTAAATATGGAACTAACCATTCCAATTTTCGCTGTCTCTTATACACATCTCCGAGCCCACGAGACT
+
CCCCCFCACCBCGGGGGGGGGGGHHHHGGHHGHHHGHGGGGGGGGGGEFEEFGGHGGGHHHHHHHHHHHGEEEGHHGGGGGEGHHHHHHHHHHHHHGHHHHHHGHHGHHHHHHFGGGGDGHHHHFGHEFHGHHGH=E@GGDGHGGCFA.D
@M02034:409:000000000-BFKT7:1:2110:4556:9526 1:N:0:30
AAAGTCGAGGTGCCTAAAGTGGCAACCCAGACTAAGAATCAGGTTGGTGGTGTAGAGCTTCCTGTAGCCGCATGGCGTTCGTACTTAAATATGGAACTAACCATTCCAATTTTCGCTGTCTCTTATACACATCTCCGAGCCCACGAGACT
+
BBBBBFBBBBBBGGGGGGGGGGGHGGHGGHHGHHFGGHHF5EFGGHGEFGGFGFGDGGGHFHHHGFFAGEEEEGGGEEFFFEFHHHHHHHHFFF3BGFHHFFFGFFH4BBFHGFEDFG<BFGGHFBGGEFFHHHHEC/CGCGGGCCGFGH
@M02034:409:000000000-BFKT7:1:2110:21452:9528 1:N:0:30
AAAGTCGAGGTGCCTAAAGTGGCAACCCAGACTAATCATAATGTTGGTGGTGTAGAGCTTCCTGTAGCCGCATGGCGTTCGTACTTAAATATGGAACTAACCATTCCAATTTTCGCTGTCTCTTATACACATCTCCGAGCCCACGAGACT
+
AA1>ADA1>DAAFFB1EBFG11FFFHHE0CHGHHGEF1B2FGBFGGG/AAABGFGFFFFGHFF1FHHGHEA/AEGHEEGEFEGAGHGEB22EHGFBEGFCGHBG1FFFGGFHHGCFGFEHHBFGFGHFF11FGHFG?C/?/FGGCGGCCH
@M02034:409:000000000-BFKT7:1:2110:6809:9534 1:N:0:30
AAAGTCGAGGTGCCTAAAGTGGCAACCCAGACTATTGGGAAGGTTGGTGGTGTAGAGCTTCCTGTAGCCGCATGGCGTTCGTACTTAAATATGGAACTAACCATTCCAATTTTCGCTGTCTCTTATACACATCTCCGAGCCCACGAGACT
+
AABCBFBCCCBCGGGGGGGGGGGHHHHGGHHGHHHHHHHHHGGHHHGGGGEGHHHHHHHHHHHHHHHHHGGGGGHHGGGGGGHHHHHGHHHHHGGHGHHFHHHHHHGHHHHHHHGGGGGGHGHHHHGHGHHHHHGGGCGGGGHGGGGGGH
@M02034:409:000000000-BFKT7:1:2110:5513:9547 1:N:0:30
AAAGTCGAGGTGCCTAAAGTGGCAACCCAGACTAGTAAGCAGGTTGGTGGTGTAGAGCTTCCTGTAGCCGCATGGCGTTCGTACTTAAATATGGAACTAACCATTCCAATTTTCGCTGTCTCTTATACACATCTCCGAGCCCACGAGACT
+
BBCCBFCBCCABGGGGGGGGGGGHHHHGGHHGHFHHFHHGHHHHFGEEFEFFFGHHHHHHGHHGHEHFFGGEEGFFGEEGGEFHGFFE3BGHFF33FGHFCFEGGHGFHGFHHFEFGGEGHHHFFBFHHGHFHHHHGFGGGGAACCGGGH
@M02034:409:000000000-BFKT7:1:2110:5485:9547 1:N:0:30
AAAGTCGAGGTGCCTAAAGTGGCAACCCAGACTGATAAGGCG
+
A1AAADAA11AAG1FF11FGADBGFHFGGHCFHGHHHHH10A
@M02034:409:000000000-BFKT7:1:2110:7928:9549 1:N:0:30
AAAGTCGAGGTGCCTAAAGTGGCAACCCAGACTTCGTCTTCTGTTGGTGGTGTAGAGCTTCCTGTAGCCGCATGGCGTTCGTACTTAAATATGGAACTAACCATTCCAATTTTCGCTGTCTCTTATACACATCTCCGAGCCCACGAGACT
+
BBBCAFBBC@ABGGGGGGGGGGGHHHHGGHGGHHHGHGHGHHHHHHHGGGDFHGHHHHHHHHHGHHHHHGGEEGHGGGGGGGHHHHHHHGGHHHBGHHHHHHHGFHGHFGHHHHGGGGGHHHHHHHHHHHHHFHHHGDCCGGHGGFFGFF
@M02034:409:000000000-BFKT7:1:2110:12721:9557 1:N:0:30
AAAGTCGAGGTGCCTAAAGTGGCAACCCAGACTTATTCTCCGGTTGGTGGTGTAGAGCTTCCTGTAGCCGCATGGCGTTCGTACTTAAATATGGAACTAACCATTCCAATTTTCGCTGTCTCTTATACACATCTCCGAGCCCACGAGACT
+
BBBBBFBBBBABGGGGGGGGGGGHHHHGGGHGHHHHHHHHHGGGGGCGGGBFGGHHHHHHHHHHHHHHGGGGGFHHGEGGGGHHHHHGFHHHHGGGHHGHFHHGHHGGFHHHHHGGGDFGHHHHFHGHHHFHHHHDC/BBCFHGCDFCFG
@M02034:409:000000000-BFKT7:1:2110:8791:9558 1:N:0:30
AAAGTCGAGGTGCCTAAAGTGGCAACCCAGACTAATACGTCTGTTGGTGGTGTAGAGCTTCCTGTAGCCGCATGGCGTTCGTACTTAAATATGGAACTAACCATTCCAATTTTCGCTGTCTCTTATACACATCTCCGAGCCCA
+
A>3A>DAADD2>BFGGFGFFGGCGFHGGDHHGHHHHHHHFHGCAGHHEFFGFGHHHHHHHHFHHGHHHHG?>EEHHGGGGGFFEFHFHFGGHHHBDGHHHFHFFHFFHFHHHHHGGGGEDGFHHHHGHFG1GFHF1E/@?<?F
@M02034:409:000000000-BFKT7:1:2110:26441:9558 1:N:0:30
AAAGTCGAGGTGCCTAAAGTGGCAACCCAGACTAATCCGTCGGTTGGTGGTGTAGAGCTTCCTGTAGCCGCATGGCGTTCGTACTTAAATATGGAACTAACCATTCCAATTTTCGCTGTCTCTTATACACATCTCCGAGCCCACGAGACT
+
BBBBBFBBB?AAGGGFGGGGGGGHHHHGGHHGHHGHHHGGHGGGGGCEGGGGGGHGHHHHHHHHHHHHGGGEEGHHGGGGGGCHHHFF3FGHGH3FGHHHFHHFHHHG4BGHHHGGGGFBHHGH3F3GFHGFFHFHE/B@DGGGGCG?FF
@M02034:409:000000000-BFKT7:1:2110:7669:9561 1:N:0:30
AAAGTCGAGGTGCCTAAAGTGGCAACCCAGACTAGTTGTGTTGTTGGTGGTGTAGAGCTTCCTGTAGCCGCATGGCGTTCGTACTTAAATATGGAACTAACCATTCCAATTTTCGCTGTCTCTTATACACATCTCCGAGCCCACGAGACT
+
B?ABBFBBBBBBFGGGGGGGGGGHHHGFGFHGFHHHHHEEHHHHHHHGGGGGGGHHHHHHHHHHGHHHHFGGGGHHGGGGGGGGGHGEFHFHHFGGHHHHHHGHBHFHHHHHHHGGGGEFHFGHHHHHHFGHGHHGC>DGFACFC?DADG
@M02034:409:000000000-BFKT7:1:2110:5472:9561 1:N:0:30
AAAGTCGAGGTGCCTAAAGTGGCAACCCAGACTGATAAGGAGGTTGGTGGTGTAGAGCTTCCTGTAGCCGCATGGCGTTCGTACTTAAATATGGAACTAACCATTCCAATTTTCGCTGTCTCTTATACACATCTCCGAGCCCACGAGACT
+
BBCCBFABBBBBGGGGGGGGGGGHHHHGGHHGHHHHHHHHHGGGGHGEFGEFGGHHHHHHHHHHHHHHHGGGGGHHGGGGGGHHHHHFFHGHHHHHGHGFHHHHHGHHHGHHHHGGGGGHHHHHHHHHGHHHHHHHGCGGGGHGG?CGGF
@M02034:409:000000000-BFKT7:1:2110:20937:9562 1:N:0:30
AAAGTCGAGGTGCCTAAAGTGGCAACCCAGACTAGGGGGGGGGTTGGTGGTGTAGAGCTTCCTGTAGCCGCATGGCGTTCGTACTTAAATATGGAACTAACCATTCCAATTTTCGCTGTCTCTTATACACATCTCCGAGCCCACGAGACT
+
BBBBAFAABBBBGGGGGGGGGGEHHHHGGHHGH3GHHGCEGF?FFFFDFFAEFFFFFFFFFFFFFFFFFFF-DFFFFDFFFFFFFFFFFFFFFFFFFFFFFFFFFFFFFFFFFFFFF?DBFEFFBFFFFFFFFFFFF@BDFEFFFFFFFF
@M02034:409:000000000-BFKT7:1:2110:11019:9564 1:N:0:30
AAAGTCGAGGTGCCTAAAGTGGCAACCCAGACTGTGCATAGTGTTGGTGGTGTAGAGCTTCCTGTAGCCGCATGGCGTTCGTACTTAAATATGGAACTAACCATTCCAATTTTCGCTGTCTCTTATACACATCTCCGAGCCCACGAGACT
+
BBB@ABABDB>AFGGGGGGFBFEFHHGGGHHGHHHHHHHGGHHHHGHAFGEFGFHHFHHHHHHGFGHHHGEGGGHHGGGFGGHHHGBFFHEHHHFFHHHHHFGFHHGHHHHHHFEGGGGHHHHHGFBFGFHHHGGHG/BCGGHGGGGGGH
@M02034:409:000000000-BFKT7:1:2110:16980:9565 1:N:0:30
AAAGTCGAGGTGCCCTAAAGTGGCAACCCAGACTGGTAAGAATGTTGGTGGTGTAGAGCTTCCTGTAGCCGCATGGCGTTCGTACTTAAATATGGAACTAACCATTCCAATTTTCGCTGTCTCTTATACACATCTCCGAGCCCACGAGAC
+
CCCCCFCBCCABGGGGGGGGGGHGHHHHGGHHGHHHHHHHHBGGHHHHEGGAFFFHDFBGHHBGGHGHHFFGGGGGFEGGAEE2GGHFHDGHHHHHHGHHGHGFGFHGFEFHHHHGCEEE?GGGHGHFH3GHGFHHHGDGGGGGGCADG?
@M02034:409:000000000-BFKT7:1:2110:22145:9568 1:N:0:30
AAAGTCGAGGTGCCTAAAGTGGCAACCCAGACTGCTCCGGCGGTTGGTGGTGTAGAGCTTCCTGTAGCCGCATGGCGTTCGTACTTAAATATGGAACTAACCTTCCAATTTTT
+
BBBCADABCCAAGGGGGGGGGGGHHHHGGHHGHFH55BA2AEFGFGGGGGGGHHHHHHHHHHHHHHHHHGGEGGHHGGGGGGHHHHFHGHHHHGGHHHH2F02B2B3B3BFH>
@M02034:409:000000000-BFKT7:1:2110:22067:9569 1:N:0:30
AAAGTCGAGGTGCCTAAAGTGGCAACCCAGACTTCGAAGCTTGTTGGTGGTGTAGAGCTTCCTGTAGCCGCATGGCGTTCGTACTTAAATATGGAACTAACCATTCCAATTTTCGCTGTCTCTTATACACATCTCCGAGCCCACGAGACT
+
CCCCAFBCBBBCGGGGGGFFGGGHHHHGGHHGHHHGHGGGHGHHHHHEFGFFGGHHHHHHHHHHHHHHHGCFFGHGGGGGGGHHHHHHHHHHHFGHHHHHHHHHHHFHGHHHHHGFGGGHHHHHGHGHFGFHHHGHGBGCCFHGCCCGGH
@M02034:409:000000000-BFKT7:1:2110:8777:9571 1:N:0:30
AAAGTCGAGGTGCCTAAAGTGGCAACCCAGACTAATACGTCTGTTGGTGGTGTAGAGCTTCCTGTAGCCGCATGGCGTTCGTACTTAAATATGGAACTAACCATTCCAATTTTCGCTGTCTCTTATACACATCTCCGAGCCCACGAGACT
+
ABBBAFBBCCCCGGGGGGGGGGGHHGHGGHHGHGHHHHGHHHGHHHHGGGFFHHHFGFHGHHHHHHGGHGGGGGHHGGGGGGGHHHHGHHHHHHGHHHGHHHGHHHGHEGFHHHGGGGGHHHHHHHHHGGHHFHHHFB?BGGHGGGGFGH
@M02034:409:000000000-BFKT7:1:2110:3350:9574 1:N:0:30
AAAGTCGAGGTGCCTAAAGTGGCAACCCAGACTCATAATAATGTTGGTGGTGTAGAGCTTCCTGTAGCCGCATGGCGTTCGTACTTAAATATGGAACTAACCATTCCAATTTTCGCTGTCTCTTATACACATCTCCGAGCCCACGAGACT
+
BBABBFCCCBABGGGGGFGGGGGFHHHGGHHGHHHHHHHHGHHHHHHEGGGFGFHFHHHHHHHHGFHAFEGCGGHFFGGFGEHHHHGHFHFHHHFFFHHGFFGGGHGEGHHHHFFGFGGFHHHHHHHGBFHGHGHFC@GGFEFFGCCGGF
@M02034:409:000000000-BFKT7:1:2110:21272:9575 1:N:0:30
AAAGTCGAGGTGCCTAAAGTGGCAACCCAGACTCTTCTTGCGGTTGGTGGTGTAGAGCTTCCTGTAGCCGCATGGCGTTCGTACTTAAATATGGAACTAACCATTCCAATTTTCGCTGTCTCTTATACACATCTCCGAGCCCACGAGAC
+
BBBCCFBCCCCCGGGGCGGGGGGHHHHGGHGGHFDAFDGGHFGGGGGGGGEEGGGGHHHHHHHHHHHHHGFGGGHHGGGGGGGHHHGGFGFHGFFGHHGGFHGGHHHEBGGHHGGGGGGHHHHH3GGFHHDFCHHFE</BFGAFC@DAE
@M02034:409:000000000-BFKT7:1:2110:23629:9575 1:N:0:30
AAAGTCGAGGTGCCTAAAGTGGCAACCCAGACTCTTCCTACTGTTGGTGGTGTAGAGCTTCCTGTAGCCGCATGGCGTTCGTACTTAAATATGGAACTAACCATTCCAATTTTCGCTGTCTCTTATACACATCTCCGAGCCCACGAGACT
+
BBBBBFBBBBBBGFGFFFDGFGGHHHHGGHHGHHHHHHHHGHFHHHEEEFGGGFHBFHHHBGHFGFHFGAF?EEF1EEGGGE2?GHH@GHHHHG33GHFG31BBFGD4GGHHHGE?EEEDFHGHHHGBGFHGHHHFGGCD?GHG/ADDED
@M02034:409:000000000-BFKT7:1:2110:24509:9577 1:N:0:30
AAAGTCGAGGTGCCTAAAGTGGCAACCCAGACTATTCATTCTGTTGGTGGTGTAGAGCTTCCTGTAGCCGCATGGCGTTCGTACTTAAATATGGAACTAACCATTCCAATTTTCGCTGTCTCTTATACACATCTCCGAGCCCACGAGACT
+
BABBAFBBBBAAFGGGGGGFGGGHFGE22GHGHFGHHHHHHHHHHHHEFEEFHHHHHHHHHHHHHHGHHFFGGGHHGGGGGGHEGHFGHHHHHHFGFHGGFFDHHHGHHHGHHHGGGGEFFFGFFGGFGGHHHHHEE<</DEGGC?C/AG
@M02034:409:000000000-BFKT7:1:2110:11040:9578 1:N:0:30
AAAGTCGAGGTGCCTAAAGTGGCAACCCAGACTCGTGCGGTTGTTGGTGGTGTAGAGCTTCCTGTAGCCGCATGGCGTTCGTACTTAAATATGGAACTAACCATTCCAATTTTCGCTGTCTCTTATACACATCTCGAGCCCACGAGACTA
+
BBBBBFAADBBBGGGGGGGGGGGHHHHGGCGGHHFGCFFGEEEGHGGAFGAFGFH5GHHFHGHGHHHHGGGEFGHHGFGGGFHHHHGEHHFGHGHHGHHFFHFHHHGHBGHHHHGGGDCHHHGHHHBGGHHHHHHFBGDCGHGGGC?CBF
@M02034:409:000000000-BFKT7:1:2110:24491:9581 1:N:0:30
AAAGTCGAGGTGCCTAAAGTGGCAACCCAGACTTCGCAGCAGGTTGGTGGTGTAGAGCTTCCTGTAGCCGCATGGCGTTCGTACTTAAATATGGAACTAACCATTCCAATTTTCGCTGTCTCTTATACACATCCCGAGCCCACGAGACTA
+
BCBBCFCCCCABFGGGGGGGGGGHHHHGGHHGHGHGGGGGAHHHHHGGGGEFHHHHHHHHHGHHHHHHHGGGGGHHGGGGGGHHHHHGHHHHHHHHHHHHHHHHHHGHHHHHHHGGGGGHHHGHHHHHHHHHHBHD?BDCFGGGGCGDHF
@M02034:409:000000000-BFKT7:1:2110:16063:9597 1:N:0:30
AAAGTCGAGGTGCCTAAAGTGGCAACCCAGACTTCGAAGCATGTTGGTGGTGTAGAGCTTCCTGTAGCCGCATGGCGTTCGTACTTAAATATGGAACTAACCATTCCAATTTTCGCTGTCTCTTATACACATCTCCGAGCCCACGAGACT
+
BABCBFCCCCABGGGGGGGFGGGHHHHGGHHGHHHGHHGGHHHHHHGFFGFGHHHHHHHHHHHHHHHHGGGGGGHHGGGGGGHHHHFGFHHHHHBGFGHHHHGHHHFHHHHHHHGGGGGHHHHHHHHHFFEHHHHHGDGGGGHGGGGFGH
@M02034:409:000000000-BFKT7:1:2110:6613:9599 1:N:0:30
AAAGTCGAGGTGCCTAAAGTGGCAACCCAGACTAGGAATAGTGTTGGTGGTGTAGAGCTTCCTGTAGCCGCATGGCGTTCGTACTTAAATATGGAACTAACCATTCCAATTTTCGCTGTCTCTTATACACATCTCCGAGCCCACGAGACT
+
CCCDBFBBCCBCGGGGGGGGGGGHHHHGGHFGHHHHHHHHHHHHHHHGGGGFHHHHHHHHHGHHGHHHHGGGGGHHGGGGGGHHHHHHHHHHHHHHHHHHHHGHHHHHFGHHHHGGGGGHHHHHHHGHHHHHHHHHGDFGGGHGGGGGGH
@M02034:409:000000000-BFKT7:1:2110:28332:9602 1:N:0:30
AAAGTCGAGGTGCCTAAAGTGGCAACCCAGACTACGCTTCCTGTTGGTGGTGTAGAGCTTCCTGTAGCCGCATGGCGTTCGTACTTAAATATGGAACTAATCATTCCAATTTTCGCTGTCTCTTATACACATCTCCGAGCCCACGAGACT
+
BBBBADAADDABGGGGGGGGGGGGHHHGGHGGGHGEABFAAGGGHHHE1A1AABF555B3ABDFG5F53BE>EEF1EEFAE?2FE@G33@B44F3BGFGE434B4?4?DFFH44>EEE?FHHHF33F3DF2FFDFFB</<B//<<<//<<
@M02034:409:000000000-BFKT7:1:2110:12417:9609 1:N:0:30
AAAGTCGAGGTGCCTAAAGTGGCAACCCAGACTGTGACGAATGTTG
+
ABBBBFBADBBBGGGGGGGGGBFHHHHGGHEFHHHF5A2AABFFBG
@M02034:409:000000000-BFKT7:1:2110:18084:9613 1:N:0:30
AAAGTCGAGGTGCCTAAAGTGGCAACCCAGACTACGCCGCCGGTTGGTGGTGTAGAGCTTCCTGTAGCCGCATGGCGTTCGTACTTAAATATGGAACTAACCATTCCAATTTTCGCTGTCTCTTATACACATCTCCGAGCCCACGAGACT
+
BBBABFBABDBBAGGGGGCGFEFGHF4EDAGDHHHFGGGGGGEEEA?A?E>?GHFGHHHHHGHFGHHGHG@EEEHHGEGFGGGHEGEE34FGHEDGHHFEGFHHHHFFGGHHHFDDGFFHHHHHHHHGHEFHHHBFD/CC@FEGCC-.CH
@M02034:409:000000000-BFKT7:1:2110:9870:9626 1:N:0:30
AAAGTCGAGGTGCCTAAAGTGGCAACCCAGACTCCTCGTCAGGTTGGTGGTGTAGAGCTTCCTGTAGCCGCATGGCGTTCGTACTTAAATATGGAACTAACCATTCCAATTTTCGCTGTCTCTTATACACATCTCCGAGCCCACGAGACT
+
BCCCAFBBCCCCGGGGGGGGGGGHHHHGGHHGHHHHGGHDA2FHFHGAF1EFFAG5DDGFDGGHFEBFFEE0EEC1>EFGFEBGGGH3BDGGGB33BGGH3B3BF?G4FFGHHF@EFFFHHHHGBBFGFG22FFH2A<B@@FHEFG/?CD
@M02034:409:000000000-BFKT7:1:2110:6096:9633 1:N:0:30
AAAGTCGAGGTGCCTAAAGTGGCAACCCAGACTGGGGGTGTGGTTGGTGGTGTAGAGCTTCCTGTAGCCGCATGGCGTTCGTACTTAAATATGGAACTAACCATTCCAATTTTCGCTGTCTCTTATACACATCTCCGAGCCCACGAGACT
+
BBBBBFBBBBBBGGGGGFGGGGGHHHHGGHHGHHGHGGGGEEGHGGGGGGEFHHHGHHHHHHHHHHHHHGGGEGHGGGGGGGGHHHGGHHHHHGGGHHHHHHHGHHHHHGHHHHGGGGGHHHHHHHFHHHHHGHGBD<CFGGHGGGGCGF
@M02034:409:000000000-BFKT7:1:2110:12019:9636 1:N:0:30
AAAGTCGAGGTGCCTAAAGTGGCAACCCAGACTATTCAGAAGGTTGGTGGTGTAGAGCTTCCTGTAGCCGCATGGCGTTCGTACTTAAATATGGAACTAACCATTCCAATTTTCGCTGTCTCTTATACACATCTCCGAGCCCACGAGACT
+
BABCBFBCCCCCGGGGGGGFGGGHHHHGGHHGHHHHHHHHHHHFHHGGGGEFFGHHHHGHHHHHGHHHHGGEGGHHGGGGFGFHHHHHGHHHHHHGHHGHHHHHHHHHFGHHGFGGGGGGHHHHHHGHHHFHHHHGG@@CGGHGGGGGGG
@M02034:409:000000000-BFKT7:1:2110:11199:9648 1:N:0:30
AAAGTCGAGGTGCCTAAAGTGGCAACCCAGACTCAGAAGCGGGTTGGTGGTGTAGAGCTTCCTGTAGCCGCATGGCGTTCGTACTTAAATATGGAACTAACCATTCCAATTTTCGCTGTCTCTTATACACATCTCCGAGCCCACGAGACT
+
CCCCCFCCCCBBGGGGGGGGGGGHHHGGGHHGHGFBBFGGG?FGEE?EFEGGEEG5FBGGFHHHD5GBGEG/EEG1E?@FEE?GCGF3GGHHHH33FGHHFGFFFEGD4FEHF?/ADA<B?DFF3F2@FB<<@FF2</>@GEEGGGGADH
@M02034:409:000000000-BFKT7:1:2110:13683:9650 1:N:0:30
AAAGTCGAGGTGCCTAAAGTGGCAACCCAGACTGGGAGTTTTGTTGGTGGTGTAGAGCTTCCTGTAGCCGCATGGCGTTCGTACTTAAATATGGAACTAACCTTTCCATTTT
+
CCCCCFBCCCCBGGGGGGGGGGGGHHHGGHHGHBA222B355BGHHFGGGGGHHHHHHHHHHHHHHHGHGGEFGHHGGGGGGHHHHHFFHGHHFFGGHHHGH3G3D3G4FGH
@M02034:409:000000000-BFKT7:1:2110:12443:9651 1:N:0:30
AAAGTCGAGGTGCCTAAAGTGGCAACCCAGACTAGTCGGGCTGTTGGTGGTGTAGAGCTTCCTGTAGCCGCATGGCGTTCGTACTTAAATATGGAACTAACCATTCCAATTTTCGCTGTCTCTTATACACATCTCCGAGCCCACGAGACT
+
CCCCCFCCCCCBGGGGGGGGGGGHHHHGGHHGHHHHFGGGGGGHHHHEFGEFHGHFEGFHBFGHFFHGHGG?EGHGGGGGGGFGHHF3FGGHHHDFHHHGHHGGHGHFFGGHHH?GFFFHHHHHGHGHFGBGHHHHE@DGGGFGGCC.CH
@M02034:409:000000000-BFKT7:1:2110:24115:9653 1:N:0:30
AAAGTCGAGGTGCCTAAAGTGGCAACCCAGACTCTGAATAAGGTTGGTGGTGTAGAGCTTCCTGTAGCCGCATGGCGTTCGTACTTAAATATGGAACTAACCATTCCAATTTTCGCTGTCTCTTATACACATCTCCGAGCCCACG
+
BBBBBFBBBDABGGGGGGGGGGGCHFGFGHCCHGGHHHHHHHGBHHCEGDFGHHHFHHHHDHHHEGHFGFGEEFHHGFFGGGEHGHH@DFGHGBDGGGFFGHFHHHFHHGHHHEGGFGE3GEHHBGB?BGHFCFFFF/B/DF//B
@M02034:409:000000000-BFKT7:1:2110:5656:9658 1:N:0:30
AAAGTCGAGGTGCCTAAAGTGGCAACCCAGACTGTGAATCAGGTTGGTGGTGTAGAGCTTCCTGTAGCCGCATGGCGTTCGTACTTAAATATGGAACTAACCATTCCAATTTTCGCTGTCTCTTATACACATCTCCGAGCCCACGAGACT
+
AACCAFBBCCCBGGGGGGGGGGGHHHHGGHHGHHHHHHHHHHHGHHFFFGFGHHHHHHHHHHHHHHHGHGGCEGHHGGGGGGHHHHGHGHFHHGGGHHGFHHHGGHGGHHHHHHGGGGGHHHHHHHGHFFFHHHHHG/DGGGHGGGCGGH
@M02034:409:000000000-BFKT7:1:2110:24105:9672 1:N:0:30
AAAGTCGAGGTGCCTAAAGTGGCAACCCAGACTCTGAATAAGGTTGGTGGTGTAGAGCTTCCTGTAGCCGCATGGCGTTCGTACTTAAATATGGAACTAACCATTCCAATTTTCGCTGTCTCTTATACACATCTCCGAGCCCACGAGACT
+
BBBBBF?A@D2AGGGFFGGGGGGGEFHGGHHGGGHHFGHFFBGDGBEFGGGFHHHGEHHFHGHHHHHHHGGGGGHHGGGFGEFHEHGFHHFHGFFHHHHGHHGHHHFHFGHHHHEEGGGHGHHGFF4GEGFHHHGHGGGCGFHGFG/CE?
@M02034:409:000000000-BFKT7:1:2110:22644:9673 1:N:0:30
AAAGTCGAGGTGCCTAAAGTGGCAACCCAGACTTCTCCTCCTGTTGGCGGTGTAGAGCTTCCTGTAGCCGCATGGCGTTCGTACTTAAATATGGAACTAACCATTCCAATTTTCG
+
BBBBBDABDDAAFGGGGGGEG4AAFFGA222F3GGGFFGCGGEGGGE3A0AEE3D5A53BBAG5FF55BB@0?EHCE1EBE?1??B43B@FBH333BF3GFCGBGHF4BBFG44<
@M02034:409:000000000-BFKT7:1:2110:23016:9677 1:N:0:30
AAAGTCGAGGTGCCTAAAGTGGCAACCCAGACTGTTGGGAAGGTTGGTGGTGTAGAGCTTCCTGTAGCCGCATGGCGTTCGTACTTAAATATGGAACTAACCATTCCAATTTTCGCTGTCTCTTATACACATCTCCGAGCCCACGAGACT
+
AABBBFBABBBBGGGFEGGFGGGHHHHGGHHGHHHHHHGEHGGHHHGGFGFGHHHHHHGHHHHHHHHHHGGGGGHHGGGGGGHHHHHHHHGGHE3FGHHHHHHHHHGHHHHHHHGGGGGGHHHHHHGHHHFHHHHGD?@DGFGFCDGFGH
@M02034:409:000000000-BFKT7:1:2110:7609:9698 1:N:0:30
AAAGTCGAGGTGCCTAAAGTGGCAACCCAGACTGATAGGAGTGTTGGTGGTGTAGAGCTTCCTGTAGCCGCATGGCGTTCGTACTTAAATATGGAACTAACCATTCCAATTTTCGCTGTCTTTATACACACTCCGAGCCC
+
BBBBBFBBBBBBGGGGGGGGGGGHHHHGGHHGHFEFHHHFGHHHHHGEFGEFHHHHHHHHHFHHHHHHHGGEGGHGGFGGFGGHHHHHFHGHHGHHFHHHHHHHHHHHHHHHHHGGGGFFHFHBE4FHH2DHH2?/<BCG
@M02034:409:000000000-BFKT7:1:2110:9801:9705 1:N:0:30
AAAGTCGAGGTGCCTAAAGTGGCAACCCAGACTTCTTGTGGTGTAGAGCTTCCTGTAGCCGCATGGCGTTCGTACTTAAATATGGAACTAACCATTCCAATTTTCGCTGTCTCTTATACACATCTCCGAGCCCACG
+
>?AA>DABDDB@FBFGCFGFFGFCGEHFDEHFHHGHBFBFEFFGGGHHHHHFHHHBBG5F1EEEGEAE1EEEEFGFHHHFBGFFBDFGHGEHHHHHHGHBGFHHHGGFGGGGHHHFHHHGG3FFGDDE/C/<FA/>
@M02034:409:000000000-BFKT7:1:2110:9784:9710 1:N:0:30
AAAGTCGAGGTGCCTAAAGTGGCAACCCAGACTTCTTGTGGTGTAGAGCTTCCTGTAGCCGCATGGCGTTCGTACTTAAATATGGAACTAACCATTCCAATTTTCGCTGTCTCTTATACACATCTCCGAGCCCACGAGACTAGGCATGAT
+
CCCCCFBCCCCCGGGGGGGGGGGHHHHGGHHGHFGHBDGFEFFHBGGFEGHFCDGGDED3EFAEEH10AEFGG?1FG5@3@4B433BGG3GFAGGGH@GHGFGHEEEA/FDHDGFFFDB4??B34BFA@CC?F/F@/BCA>222?GG0FF
@M02034:409:000000000-BFKT7:1:2110:28545:9725 1:N:0:30
AAAGTCGAGGTGCCTAAAGTGGCAACCCAGACTCAGAATTGTGTTGGTGGTGTAGAGCTTCCTGTAGCCGCATGGCGTTCGTACTTAAATATGGAACTAACCATTCCAATTTTCGCTGTCTCTTATACACATCTCCGAGCCCACGAGACT
+
A>AAAD1AADAAGGGGFGGGBGFHHHHGGGHGHHHHGHHG1FGFGHHFG/EFHGHHHHHHHFHHGHHGHGGFGGGFGGEGGFGHHHHH1FFHH11BFF1FGCFFGDDBDGFHHGEGGFEEFFFFFH22FBFGHGFF?><?@FC<//<AAD
@M02034:409:000000000-BFKT7:1:2110:5422:9725 1:N:0:30
AAAGTCGAGGTGCCTAAAGTGGCAACCCAGACTAATCATCAGGTTGGTGGTGTAGAGCTTCCTGTAGCCGCATGGCGTTCGTACTTAAATATGGAACTAACCATCCAATTTTCGCTGTCTCTTATACACATCTCCGAGCCCACGAGACTA
+
ABBBBFCCCCCCGGGGGGGGGGGHHHGGGHHGHHGHHHHHHFHFGFGGGGEFGGHGHHHHGHHHFFFGHEFGGGHHGGGGGGHHHHHHHHHHHHDFHHGHGHFHHHFEGHHHHGEGGGHHHHHHFDFFH?FFHHGE@FGFAGF??@DDHG
@M02034:409:000000000-BFKT7:1:2110:28555:9743 1:N:0:30
AAAGTCGAGGTGCCTAAAGTGGCAACCCAGACTCAGAATTGTGTTGGTGGTGTAGAGCTTCCTGTAGCCGCATGGCGTTCGTACTTAAATATGGAACTAACCATTCCAATTTTCGCTGTCTCTTATAC
+
A?AAAF1A1AAAG1BEFEGGFGGHHCHGF0BFHHEGGHHGCHDGF//ECEEAGHFBAFHHHFHFGHFHHGEEEGHHGGGEGGFFEFB1FHDHEHFH1GBGHHEHGHFFFGHHHGEFG/?DGGGHFEFH
@M02034:409:000000000-BFKT7:1:2110:6472:9743 1:N:0:30
AAAGTCGAGGTGCCTAAAGTGGCAACCCAGACTTCTCATCATGTTGGTGTTGTAGAGCTTCCTGTAGCCTCATGGCGTTCGTACTTAAATATGGAACTAACCTTTCCTATTTTCTCTGTCTCTTATACACACCTCCGAGCCCAC
+
CCCBCDAABCBCGGGGGGGGGGGGHHHGGHHGHGD5A5FDDGHHH52A22AFA5D555AA5FG5A5A5B5B3DFE1A>>?E12?FEG33@G4G333B3FF313B33F4@FEHD444BBBGBDFF4B?FF33/??F/EEFGC//F
@M02034:409:000000000-BFKT7:1:2110:26779:9745 1:N:0:30
AAAGTCGAGGTGCCTAAAGTGGCAACCCAGACTAAGAATACTGTTGGTGGTGTAGAGCTTCCTGTAGCCGCATGGCGTTCGTACTTAAATATGGAACTAACCATTCCAATTTTCGCTGTCTCTTATACACATCTCCGA
+
AAAAAFAADD1>A1AGFFGBBEFHFGAEAACFGGFG1BFBEFBFGHGGFGGFFB1GGBFGBCEDBFGFGEE?>EHHCGG/BEGHGFDFGGGFHGGB1G@EFFFGDGHGFFGDF2E/EEEFGHGGHH2>BGHHHH1B<<
@M02034:409:000000000-BFKT7:1:2110:9022:9752 1:N:0:30
AAAGTCGAGGTGCCTAAAGTGGCAACCCAGACTCCTAATATGGTTGGTGGTGTAGAGCTTCCTGTAGCCGCATGGCGTTCGTACTTAAATATGGAACTAACCATTCCAATTTTCGCTGTCTCTTATACACATCTCCGAGCCCACGAGACT
+
A?ABAFBBCCABGGGGGGGGGGGHHHHGGHHGHHHHFHHHHHHHHGCEFGGFGHHHHHHHHHHHHHHHHGGFGGHHGGGEFFGHHHGHHHGHHGHFHHGHHHHHHHHGHHHHHHGGGFGGHGHHGHFHFCDGHHHBCB@@DFHFCGCGGH
@M02034:409:000000000-BFKT7:1:2110:14503:9753 1:N:0:30
AAAGTCGAGGTGCCTAAAGTGGCAACCCAGACTCGTGTTGGGGTTGGTGGTGTAGAGCTTCCTGTAGCCGCATGGCGTTCGTACTTAAATATGGAACTAACCATTCCAATTTTCGCTGTCTCTTATACACATCTCCGAGCCCACGAGACT
+
BBBBBFBBBBAAFGGGGGGGGGGHHHHGGHHGFHGHHHHHFEFGFFGGGGEFHHHHHEHHHFHFGHHHHFFGGGHHGGEFFE2CFGGFBGGHHHHHHHGHHGHHFHHHHHHHHHGGGGGHHHHHHHHHGHHFHFGFG?DCGGEGGFGGGF
@M02034:409:000000000-BFKT7:1:2110:13641:9753 1:N:0:30
AAAGTCGAGGTGCCTAAAGTGGCAACCCAGACTCCGCATTCTGTTGGTGGTGTAGAGCTTCCTGTAGCCGCATGGCGTTCGTACTTAAATATGGAACTAACCATTCCAATTTTCGCTGTCTCTTATACACATCTCCGAGCCCACGAGACT
+
CCCCCFCCCCCCGGGGGGGGGGGHHHHGGGHGHHHGGGGGHHHHHHGGGGGFHHHFHHHHHHHHHHHHHGGGFGGHGGGGGGFHHHGH3FFHHFDGGHHHHHGHHHHHHHHHHHGGGGFFHHHHHHGHFHHHHHHFD/CCGGHGC@/CDG
@M02034:409:000000000-BFKT7:1:2110:18821:9769 1:N:0:30
AAAGTCGAGGTGCCTAAAGTGGCAACCCAGACTCCGAATCAGGTTGGTGGTGTAGAGCTTCCTGTAGCCGCATGGCGTTCGTACTTAAATATGGAACTAACCATTCCAATTTTCGCTGTCTCTTATACACATCTCCGAGCCCACGAGACT
+
CCCCCFABBCCCGGGGGGGFGGGGHHHGGHHGHHHGGGGGHHFHHHGGGGEFHHHHHHHHHHHHHHHHHGGGGGHHGGGGGGHHHHFHHHHHHHGHFHHHHHHHHGGHHHHHHEGEGGGGHGHHHHHHGHHHHHFHG?C?CFHGGG?EGH
@M02034:409:000000000-BFKT7:1:2110:17521:9777 1:N:0:30
AAAGTCGAGGTGCCTAAAGTGGCAACCCAGACTATGAAGCATGTTGGTGGTGTAGAGCTTCCTGTAGCCGCATGGCGTTC
+
CCCCCFABCCABGGGGGGGGGGGHHHHGGHGDFHHH55BAAFGHFHF2A2BFFBG555BF5GGEG5D5AAE0EEAE@E>F
@M02034:409:000000000-BFKT7:1:2110:9156:9778 1:N:0:30
AAAGTCGAGGTGCCTAAAGTGGCAACCCAGACTTCGTCGCGTGTTGGTGGTGTAGAGCTTCCTGTAGCCGCATGGCGTTCGTACTTAAATATGGAACTAACCATTCCAATTTTCGCTGTCTCTTATACACATCTCCGAGCCCACGAGACT
+
BCCCCFBCCCCCGGGGGGGFGGGHHHHGGHHGHHHGHGGGGGGGHHHFGGEGHHHHHHHHHGHHHHHHHGGEGGHHGGGGGGHHHHHHGHGHHHGFFHHHHHHGHHGHHHHHHHGGGGGGHHHHHHGHFHHHHHFEE/ACCGHGFGGADH
@M02034:409:000000000-BFKT7:1:2110:5518:9779 1:N:0:30
AAAGTCGAGGTGCCTAAAGTGGCAACCCAGACTTGTATGCAGGTTGGTGGTGTAGAGCTTCCTGTAGCCGCATGGCGTTCGTACTTAAATATGGAACTAACCATTCCAATTTTCGCTGTCTCTTATACACATCTCCGAGCCCACGAGACT
+
AABB>DAABCCBGGGGGGGFGGGHGHHGGHHGHHHHGHHHGHFHGFEGGGGGHGHBFHHHFHHHHEHFFEFEFGEFEGCFEGFHHHHGGGDFGGBBGGFHHHFFHFHFGFHHHHGGGGFHFHHHGHHHBGFHHH3DD@CGGEHECC@/<?
@M02034:409:000000000-BFKT7:1:2110:13776:9787 1:N:0:30
AAAGTCGAGGTGCCTAAAGTGGCAACCCAGACTTCGAAGACGTTTGGTGGTGTAGAGCTTCCTGTAGCCGCATGGCGTTCGTACTTAAATATGGAACTAACCATTCCAATTTTCGCTGTCCTTATACACATCTCCGAGCCCACGAGACTA
+
A?AABFABDDAAGGGGFFGGGFGFHHHFEGHEFHHDDGEEHGEFHEEACEBBFDBAGFHHH3GDGHHE3EGFEGHGFEFEFEFEFHGBFFFGHEDGHHHHHHGGFHHHHGFHHGGGGGGHHHHFHHFFGFFHHHHG/BDFGHGG@FGGHG
@M02034:409:000000000-BFKT7:1:2110:23651:9800 1:N:0:30
AAAGTCGAGGTGCCTAAAGTGGCAACCCAGACTGTGCCGTCTGTTGGTGGTGTAGAGCTTCCTGTAGCCGCATGGCGTTCGTACTTAAATATGGAACTAACCATTCCAATTTTCGCTGTCTCTTATGCACATCTCCG
+
BBBBBBAADDB?GFGFGGGGGGGHHF4ACCGGHBHFHHG2AGAAGFHEFGGGFEBHGGHHFBGFGDGFFEC@EEHHGEECEEGFFGGFGG4GHFBG3FFFHHBFG4F44?FHHFGGG/?3GHHHEFHF3BBGBGHBA
@M02034:409:000000000-BFKT7:1:2110:20627:9801 1:N:0:30
AAAGTCGAGGTGCCTAAAGTGGCAACCCAGACTTATCCGGGGGTTGGTGGTGTAGAGCTTCCTGTAGCCGCATGGCGTTCGTACTTAAATATGGAACTAACCATTCCAATTTTCGCTGTCTCTTATACACATCTCCGAGCCCACGAGACT
+
BBCCAFBCCCBBGGGGGGGGGGGHHHHGGHGGHHHHHHGGGGGGGGGEFEGFGFHFHHHHFHHHGFHHGGGEGGFCEEGGGEEGFGGHFGHHHH2FGGFH2CBGFGFFHGHHH2DGFEEFHHHHEDGGFF1FGHG<C<CCCFEG?CGGGH
@M02034:409:000000000-BFKT7:1:2110:25107:9801 1:N:0:30
AAAGTCGAGGTGCCTAAAGTGGCAACCCAGACTTTGGCTAATGTTGGTGGTGTAGAGCTTCCTGTAGCCGCATGGCGTTCGTACTTAAATATGGAACTAACCATTCCAATTTTCGCTGTCTCTTATACACATCTCCGAGCCCACGAGACT
+
BABBBFBBBBBBGGGGGGGGGGGHHFHGCHHGH5BFBB3E3FGHHHHEGGEGHHHGHHHHHHHHHHHHHG?EEGHFEGGGGGGGGHGHHHHHHGEHHHHHHHHHHHHHHHHHHFEGGGFGHGHHHHGHFHHHHHFFG<DC@FGEFCCGGG
@M02034:409:000000000-BFKT7:1:2110:9612:9806 1:N:0:30
AAAGTCGAGGTGCCTAAAGTGGCAACCCAGACTCCGCAGCCGGTTGGTGGTGTAGAGCTTCCTGTAGCCGCATGGCGTTCGTACTTAAATATGGAACTAACCATTCCAATTTTCGCTGTCTCTTATACACATCTCCGAGCCCACGAGACT
+
AABCBFABCCBBGGGGGGGGGGGHHHHGGHHGHHHGGGGGHGGGGGGGGCGGHHHHHGHHHFHHHHHHHGGEGGHHGGGGGGFGHHHGGHFHGFGGFGFFHGDHHFHHGGHHHHGGGGGHHHHHHHFGHHFGFHFFD/DCGGGF-A@.EH
@M02034:409:000000000-BFKT7:1:2110:12824:9812 1:N:0:30
AAAGTCGAGGTGCCTAAAGTGGCAACCCAGACTCAGTGTTTTGTTGGTGGTGTAGAGCTTCCTGTAGCCGCATGGCGTTCGTACTTAAATATGGAACTAACCATTCCAATTTTCGCTGTCTCTTATACACATCTCCGAGCCCACGAGACT
+
CCCCBFBBBCAAGGGGGGGGGGGHHHHGGHAEHFGEAFGEAFEGFE2EFEEFBAG5GGHHBHHHFGHFFFGEEGHAFGGGGGFHHHH3GGGHGF@3FHHHFFDGHFHBEGFHHDEGGFFHHHHHFFHFHFGGHHGFD<CCGFGF</>DGH
@M02034:409:000000000-BFKT7:1:2110:23793:9830 1:N:0:30
AAAGTCGAGGTGCCTAAAGTGGCAACCCAGACTAGGTATCCGGTTGGTGGTGTAGAGCTTCCTGTAGCCGCATGGCGTTCGTACTTAAATATGGAACTAACCATTCCAATTTTCGCTGTCTCTTATACACATCTCCGAGCCCACGAGACT
+
CCCCBFCCCBBCGGGGGGGGGGGHHHHGGHHGGCFHBGHHHGGGGGGEFGFGHHHHHHHHHHHHHHHGHGGEEGHHGGGGGGHHHHBGFHHHHGBFHGGHFHHHHHGHHHHHHGGGGGGHFHHH3HHHHHHHHHHFF/CFGGHGGFGGGH
@M02034:409:000000000-BFKT7:1:2110:4063:9838 1:N:0:30
AAAGTCGAGGTGCCTAAAGTGGCAACCCAGACTGGGGGGTCGGTTGGTGGTGTAGAGCTTCCTGTAGCCGCATGGTGTTCGTACTTAAATATGGAACTAACCATTCCAATTTTCGCTGTCTCTTATACACATCTCCGAGCCCACGAGACT
+
BBBBBFBBBBBBGGGFGGGGGGGHGHHGGHFFFGGGGGGEFGGGDGC<CACC?DG>FBGHGFHHD<?<FDD-CAGGHGD1DDCCCGH00=DGGD00CCFHCC0<CCFFGCCGH:CADGD0C0;F0B0;C0BBF9B099DGAE99@CCDDF
@M02034:409:000000000-BFKT7:1:2110:23798:9848 1:N:0:30
AAAGTCGAGGTGCCTAAAGTGGCAACCCAGACTAGGTATCCGGTTGGTGGTGTAGAGCTTCCTGTAGCCGCATGGCGTTCGTACTTAAATATGGAACTAACCATTCCAATTTTCGCTGTCTCTTATACACATCTCCGAGCCCACGAGACT
+
BAAAAFBBBBAAGGGGGGGGGFGGHCHFGGHFHHHHHHHHHGGGGGGEFEAFFFHGHHHHHFHHHHHGGGGEGGHHGEGGGGFHHHHHHHGHHF3?FGGHHHHHHHGHFGHHHFGGGG?DHFHHHHGBGGHHFHFGF/DD@FFGF?D/<D
@M02034:409:000000000-BFKT7:1:2110:26549:9852 1:N:0:30
AAAGTCGAGGTGCCTAAAGTGGCAACCCAGACTCCTACGCAGGTTGGTGGTGTAGAGCTTCCTGTAGCCGCATGGCGTTCGTACTTAAATATGGAACTAACCATTCCAATTTTCGCTGTCTCTTATACACATCTCCGAGCCCACGAGACT
+
A1>AAB>AAD>AGGDGGGGFDAFCFAF?0GFCHHBFEFE?GCEGB0/ABEEFGDFAFBFGDCGHHHHH1EE>?EF>E>EEE/0FGGGGHHH2F@1BGGGFBEHHHGHHFGDGF2E/E/?1B2BDDDB2F11GHGHDC<CG/CG<@@CF?F
@M02034:409:000000000-BFKT7:1:2110:23958:9853 1:N:0:30
AAGTCGAGGTGCCTAAAGTGGCAACCCAGACTCATAGTGCTGTTGGTGGTGTAGAGCTTCCTGTAGCCGCATGGCGTTCGTACTTAAATATGGAACTAACCATTCCAATTTTCGCTGTCTCTTATACACATCTCCGAGCCCACGAGACTA
+
BBBAAAAADAAFFGDGFGGFGGHGHHGCEHDHHHHGHGEFHBGHHHGGGEFHHHBGFGHBFGHFHHHHEGGGEH?>BFFE?EGGFFGDGHHHHFDGHGHHG3FGFHFHEGHHFE?EEEHHHHH4FGFFFFGFHFFA/<>DFHGGCGGGHG
@M02034:409:000000000-BFKT7:1:2110:14296:9855 1:N:0:30
AAAGTCGAGGTGCCTAAAGTGGCAACCCAGACTACGCCTCCTGTTGGTGGTGTAGAGCTTCCTGTAGCCGCATGGCGTTCGTACTTAAATATGGAACTAACCATTCCAATTTTCGCTGTCTCTTATACACATCTCCGAGCCCACGAGACT
+
BABCBFBCCCCCGGGGGGGGGGGHHHHGGHHGHHHGGGHGHHFHHHEFGGGFHHHHHHHHHHHHHHHGHGGGGGHHGGGGGGHHHHHHHHHHHHHHHHHHHHHGHHGHFGHHHHGGGGGHHHHHHH3GGHFFHGGGDCGCGGHGC?FCGG
@M02034:409:000000000-BFKT7:1:2110:11248:9867 1:N:0:30
AAAGTCGAGGTGCCTAAAGTGGCAACCCAGACTATGCCTGGGGTTG
+
CBCCDFCCCCCCGGGGGGGGGGGHHHHGGGHGHF5GDFDGD2EGCG
@M02034:409:000000000-BFKT7:1:2110:16634:9872 1:N:0:30
AAAGTCGAGGTGCCTAAAGTGGCAACCCAGACTATTCGGAATGTTGGTGGTGTAGAGCTTCCTGTAGCCGCATGGCGTTCGTACTTAAATATGGAACTAACCATTCCAATTTTCGCTGTCTCTTATACACATCTCCGAGCCCACGAGACT
+
AABBAFBCCCAAGGGGGGGGGGGHHHHGGHHGHGHHHHHGGFHHHHHGGGGFGHHHHHHHHHHHHHHHHGGGGGHHGGGGGGHHHHHHHHHHHHHGHHGHHHFHHHGHHHHHHHGGGGGHHHHHHHHGGHGHHHHHG?@CGGHGGGCGGH
@M02034:409:000000000-BFKT7:1:2110:22885:9875 1:N:0:30
AAAGTCGAGGTGCCTAAAGTGGCAACCCAGACTATGCCTTCTGTTGGTGGTGTAGAGCTTCCTGTAGCCGCATGGCGTTCGTACTTAAATATGGAACTAACCATTCCAATTTTCGCTGTCTCTTATACACATCTCCGCGCCCACTAGACT
+
A1AAAB>1>>>1BBGFG1FGFGGHCHHGCGCCHHBFFFHAFBFGGFHEAFA/AFG2AGFBAGFHFFFBHGCAEEBF/EEFCGGHGF21EGHGDFF1FFF@@CFFB>F2FFHHFFGGGGAFD>FFGEGGHF11FD>FA/><BCCE0?C1FF
@M02034:409:000000000-BFKT7:1:2110:10783:9880 1:N:0:30
AAAGTCGAGGTGCCTAAAGTGGCAACCCAGACTGGTGCGGGGGTTGGTGGTGTAGAGCTTCCTGTAGCCGCATGGCGTTCGTACTTAAATATGGAACTAACCATTCCAATTTTCGCTGTCTCTTATACACATCTCCGAGCCCACGAGACT
+
BBBCAFCCCCBBGGGGGGGFGGGHHHHGGHHGHHHHHHGGGGGGGGGEFGFFHHHHHHHHHHHHHHHHHGGGGGGGGGGGGGHHHHHGHHHHHHGHGHGGHHGHHHHHHHHHHHGGGGGGHHHHGHHHHGGHGHHGG@CGGGHGGGGFGH
@M02034:409:000000000-BFKT7:1:2110:15224:9887 1:N:0:30
AAAGTCGAGGTGCCTAAAGTGGCAACCCAGACTCATAATCAGGTTGGTGGTGTAGAGCTTCCTGTAGCCGCATGGCGTTCGTACTTAAATATGGAACTAACCATTCCAATTTTCGCTGTCTCTTATACACATCTCCGAGCCCACGAGACT
+
BCCBCFBBCCCCGGGGGGGGGGGHHHHGGHHGHHEGFDHGD3GFGCEGF2FFGHGBFFHGDGHFHDGBGFGEEFHAEEEGGECHEHH33GGEEG33FGHHB03BFFFF4FGHHHCGGEEGHHHHGFBGHH2FGHHFF/BC@GHG?</<EH
@M02034:409:000000000-BFKT7:1:2110:24229:9893 1:N:0:30
AAAGTCGAGGTGCCTAAAGTGGCAACCCAGACTGGTAATGGGGTTGGTGGTGTAGAGCTTCCTGTAGCCGCATGGCGTTCGTACTTAAATATGGAACTAACCATTCCAATTTTCGCTGTCTCTTATACACATCTCCGAGCCCACGAGACT
+
BCCCBFABCDAAGGGGGGGGGGGHGHHGGHHGHHHHHHHHHGGFGGGGEDFG1GH5GDGF5GGGHFHBGGGEGGF1EE@CE???C@GH3EGFF333BGHHCC3B3DFEHGFHHFGGGFEHHHGGGFFHHFBGHHHGC@FGGGHFCGGDGH
@M02034:409:000000000-BFKT7:1:2110:22885:9893 1:N:0:30
AAAGTCGAGGTGCCTAAAGTGGCAACCCAGACTATGCCTTCTGTTGGTGGTGTAGAGCTTCCTGTAGCCGCATGGCGTTCGTACTTAAATATGGAACTAACCATTCCAATTTTCGCTGTCTCTTATACACATCTCCGAGCCCACGAGACT
+
CCCCCFCABBAAGGGGGGGGGGGHHHHGGHHGHHHHHHHHHHFHHHHGGGEFHHHHHHHHHHHHHHHGHGFGGGHHGEGGGGHHHHGHHHGHHFGFHHHGHHHHHHHHHHHHHHGGGGGGHGHHHHHHFHGHGHHFG@CCGGHGF?@EGH
@M02034:409:000000000-BFKT7:1:2110:10789:9897 1:N:0:30
AAAGTCGAGGTGCCTAAAGTGGCAACCCAGACTGGTGCGGGGGTTGG
+
AA33ADAADDBBGGGGGGGFEBFHHHGGGG2FGGEFHFG?C0>EEE@
@M02034:409:000000000-BFKT7:1:2110:7264:9907 1:N:0:30
AAAGTCGAGGTGCCTAAAGTGGCAACCCAGACTCATTGTCCTGTTGGTGGTGTAGAGCTTCCTGTAGCCGCATGGCGTTCGTACTTAAATATGGAACTAACCATTCCAATTTTCGCTGTCTCTTATACACATCTCCGAGCCCACGAGACT
+
AABBAF3ADBBBGGG5FGGEDFCGFHFGGG2FHGHGGEFH5DBBEFEEFFEFGHHHHHHHHFHH55FAFAEAEEGFCEECEGGEHHGHHB4FG33GFEB3EC3?GGHHHGHHH?EAFFEFGHHHDFFFFGFGFGGBD/B@DEAFC/ACAF
@M02034:409:000000000-BFKT7:1:2110:7286:9910 1:N:0:30
AAAGTCGAGGTGCCTAAAGTGGCAACCCAGACTAATAATAAGGTTGGTGGTGTAGAGCTTCCTGTAGCCGCATGGCGTTCGTACTTAAATATGGAACTAACCATTCCAATTTTCGCTGTCTCTTATACACATCTCCGAGCCCACGAGACT
+
AABBAFBBBBBAFGGGGGGGGGGHHHHGGHHGHHHHHHHHGHHHHHGEGGGFHHHHHGHHHHHHHHHHHGGGGGHHGGGGGEFEHHGFHHHHHFFHFHHHHFHGHHHBHHHHHGGGGGFFHHGHGHHHHHHHCHBGD@GGGGHGG?FDFF
@M02034:409:000000000-BFKT7:1:2110:7874:9917 1:N:0:30
AAAGTCGAGGTGCCTAAAGTGGCAACCCAGACTAGTCAGAAGGTTGGTGGTGTAGAGCTTCCTGTAGCCGCATGGCGTTCGTACTTAAATATGGAACTAACCATTCCAATTTTCGCTGTCTCTTATACACATCTCCGAGCCCACGAGACT
+
AAABAFBBCCCCGGGGFGGGGGGHHHHGGHHGHHHHHHHHHHHHHHGGGGFGHHHGHHHHHHHHHHHHHGGEFGHHGGGGGGHHHHHHHHHHHGHHGHGGHHGHGHHHHHHHHHGGGGGGHHHHHHHHHGHHHHFHFBDGGFHGGCGFGF
@M02034:409:000000000-BFKT7:1:2110:15960:9917 1:N:0:30
AAAGTCGAGGTGCCTAAAGTGGCAACCCAGACTGTTGGTGGTGTAGAGCTTCCTGTAGCCGCATGGCGTTCGTACTTAAATATGGAACTAACCATTCCAATTTTCGCTGTCTCTTATACACATCTCCGAGCCCACGAGACTAGGCATGAT
+
CCCCCFABCCCCGGGGGGGGGGGHHHHGGEFGH3GHHHG22AFGGHGHHHHHHHHHHHHHGGEGGHHGGGGGGHHGHHHHGGHHHGHHHHFHHHHHHHHHHHHHHGGGGGHHHHHGHHHFHHHHHHHGGGGGGHGGCDGGF110FF=FGG
@M02034:409:000000000-BFKT7:1:2110:25829:9931 1:N:0:30
AAAGTCGAGGTGCCTAAAGTGGCAACCCAGACTGGTGGGTATGTTGGTGGTGTAGAGCTTCCTGTAGCCGCATGGCGTTCGTACTTAAATATGGAACTAACCATTCCAATTTTCGCTGTCTCTTATACACATCTCCGAGCCCACGAGACT
+
BB@?AFABDB>AAGFGGGGGGFGGHHHDGGDFGBAABEEEDCGGFGHGGGEFEGG5FHHHEFHFGDFFGA>EEEHHGFGEEFFGGHHFHHFHHFEBGHHGFEGHHHGHBFGHHHGGGAEBDGGHHHDGHHFHFHHHD>D<BFCFGCGDDB
@M02034:409:000000000-BFKT7:1:2110:12024:9939 1:N:0:30
AAAGTTGAGGTGCCTAAAGTGGCAACCCAGACTTCGCCTCGGGTTGGTGGTGTAGAGCTTCCTGTAGCCGCATGGCGTTCGTACTTAAATATGGAACTAACCATTCCAATTTTCGCTGTCTCTTATACACATCTCCGAGCCCACGAGACT
+
BBCCC5FFFFFBGGGGGGGGGGGHHHHGGHHGHHHFGGGGGGGHGGGGGGEFHHHHHHHHHHHHHHHHHGGGGGHHGAEGGGHHHHHHHHHHHHHHHHHHHHGHHHHHFGHHHHGGGGGHHHHHHHFHHHHHGHGGG@DGGGHGGGGGGH
@M02034:409:000000000-BFKT7:1:2110:18538:9944 1:N:0:30
AAAGTCGAGGTGCCTAAAGTGGCAACCCAGACTGGTTCTCATGTTGGTGGTGTAGAGCTTCCTGTAGCCGCATGGCGTTCGTACTTAAATATGGAACTAACCATTCCAATTTTCGCTGTCTCTTATACACATCTCCGAGCCCACGAGACT
+
BBAAAFABCCABGGGFGGGFGGGHGHHGGHHGHHHGHHHHHHHHHHHFFGEFFGHGHHHHHHHHGHHHHGGGGGHHGGGGGGHHHHHHHHGHHHDGFHHEHHHHHHGHGHHHHHGGGGGFHGHHHHHHGHEHHHH2?><BFEHGGGGGDF
@M02034:409:000000000-BFKT7:1:2110:23849:9951 1:N:0:30
AAAGTCGAGGTGCCTAAAGTGGCAACCCAGACTAATTCGTGTGTTGGTGGTGTAGAGCTTCCTGTAGCCGCATGGCGTTCGTACTTAAATATGGAACTAACCATTCCAATTTTCGCTGTCTCTTATACACATCTCCGAGCCCACGAGACT
+
ABBABFCBBCCCGGGGGGGGGGGHHHHGGHHGHHHGGHGGFHHHHHHGGGGGHHHHHGHHHFHGGHFHHGGFGGHHGGGGGGHHHHEFBGHHHHFEFGEGHHHHHHHHHHHHHHGGGGGHHHHHHHHHHHHGHHFHG?CGGGHGGGCADD
@M02034:409:000000000-BFKT7:1:2110:8345:9952 1:N:0:30
AAAGTCGAGGTGCCTAAAGTGGCAACCCAGACTAGTTATGCGGTTGGTGGTGTAGAGCTTCCTGTAGCCGCATGGCGTTCGTACTTAAATATGGAACTAACCATTCCAATTTTCGCTGTCCTTATACACATCTCCGAGCCCACGAGACT
+
BBCCAFBCCCABGGGGGGGGGGGHHHHGGHHGHHHHHHHHHGGGGGGGGGGGHHHFHHHHHHHHHHHHHGGFGGHGGGGGGGHHHHHHHHHHHHHGGHGHHHFGHHGHHHHHHHGGGGEFHHHHHHGHGFHGHGGD/DGGGHGGGGGGG
@M02034:409:000000000-BFKT7:1:2110:3306:9952 1:N:0:30
AAAGTCGAGGTGCCTAAAGTGGCAACCCAGACTAATAAGCAGGTTGGTGGTGTAGAGCTTCCTGTAGCCGCATGGCGTTCGTACTTAAATATGGAACTAACCATTCCAATTTTCGCTGTCTCTTATACACATCTCCGAGCCCACGAGAC
+
BBBCBFBCCCABGGGGGGGGGGGGGHFGGHHGHHHFHHHHHCHHHHGEFGEFGFHFHHHHHHHGGFHGHGGGGGHHGGFEFEHHHHGFHHGHHHFFHHFFHHFGHHGFHGHHHHGGGGGFHHHGGHGHEGHHHHHGD@DFGGHGGGGGG
@M02034:409:000000000-BFKT7:1:2110:23909:9953 1:N:0:30
AAAGTCGAGGTGCCTAAAGTGGCAACCCAGACTGCGAATCATGTTGGTGGTGTAGAGCTTCCTGTAGCCGCATGGCGTTCGTACTTAAATATGGAACTAACCATTCCAATTTTCGCTGTCTCTTATACACATCTCCGAGCCCACGAGACT
+
BBBBBFABBBABGGGGGGGGGGGHHHHGGHCFHFHG22EFHGFHHHEGGGEFGHHDGHHHGHHHHGHHHGGEEFHGGGGGGFGHHHHHHHHHFHFGHHHHHHEGEGHHHHHHGHGGGGGFHHHHGHGGHHHHHHH2?/<<BEHGGGGDGD
@M02034:409:000000000-BFKT7:1:2110:20163:9956 1:N:0:30
AAAGTCGAGGTGCCTAAAGTGGCAACCCAGACTGTGCCTGCTGTTGGTGGTGTAGAGCTTCCTGTAGCCGCATGGCGTTCGTACTTAAATATGGAACTAACCATTCCAATTTTCGCTGTCTCTTATACACATCTCCGAGCCCACGAGACT
+
BBBBBFBAADAAGGGFGGGGFFEFHHHDFHHGHHHHHCHBCGAGFHAEEF1FAGHBEHGHFHHHHFHEHGGCFGHHGGGGEFFGHHH3GHGHFFDFHFGHHHEHHHGG4FHGHHGGG?EDGHHHFFHHHHHGHHHHGB@CGEHGGDCADH
@M02034:409:000000000-BFKT7:1:2110:15172:9957 1:N:0:30
AAAGTCGAGGTGCCTAAAGTGGCAACCCAGACTACGGATCGGGTTGGTGGTGTAGAGCTTCCTGTAGCCGCATGGCGTTCGTACTTAAATATGGAACTAACCATTCCAATTTTCGCTGTCTCTTATACACATCTC
+
A>AAAFBBBBAAGGCGGGGAGFGGHHH?GAGFGHGDG2EEE?EGGGCAF?AFFDAFHHBGHBH@BGFFFGCEAEHGGGGEF1EFEBF3GHEFGGDBEGGHHFGGBFGFGFGHHHEGGGDH2FGHGGGFHFHFG1B
@M02034:409:000000000-BFKT7:1:2110:17707:9961 1:N:0:30
AAAGTCGAGGTGCCTAAAGTGGCAACCCAGACTGCTCAGTTTGTTGGTGGTGTAGAGCTTCCTGTAGCCGCATGGCGTTCGTACTTAAATATGGAACTAACCATTCCAATTTTCGCTGTCTCTTATACACATCTCCGAGCCCACGAGACT
+
BBBBAFBBBBABGGGGGGGGGGGGHHHGGHHGHHFHGFGHGGHHHHEEFGBFGHHDGBFHHHGGHHGHHGG?EEHHGEGEGEFHGHHGFHHHHB3FGHHFHHHHGHGHHHHHHHGGGGGGHHHHHHHHBGHHHHHGGCGGGGGGGGGCGH
@M02034:409:000000000-BFKT7:1:2110:5077:9975 1:N:0:30
AAAGTCGAGGTGCCTAAAGTGGCAACCCAGACTAGTCAGAAGGTTGGTGGTGTAGAGCTTCCTGTAGCCGCATGGCGTTCGTACTTAACTATGGAACTAACCATTCCAATTT
+
AA>A>DAA>1>>BGG1BBBF11AG1AGFCHCFB1B2GHGBAC0FBF?EGCEAC1BFFFGBHHHFHHHGGGE/EFHHG?EE/EGGE2FF1B12B111BE1B>>DGFHHE2FGF
@M02034:409:000000000-BFKT7:1:2110:15168:9976 1:N:0:30
AAAGTCGAGGTGCCTAAAGTGGCAACCCAGACTACGGATCGGGTTGGTGGTGTAGAGCTTCCTGTAGCCGCATGGCGTTCGTACTTAAATATGGAACTAACCATTCCAATTTTCGCTGTCTCTTATACACATCTCCGAGCCCACGAGACT
+
BCCCCFCCCCBCGGGGGGGFGGGHHHHGGHHGGGG?GFGGGCGHGGCGG1FFGFHGHFHHHHHHHFHGFEG?EGGAEFGFGGFGHGFGFHHFGGBFHHHHGABGFFFFGGHHHGGGGGGGHHHGHHHHGFH2FGHHG?CFGGHGC?DAFH
@M02034:409:000000000-BFKT7:1:2110:2863:9980 1:N:0:30
AAAGTCGAGGTGCCTAAAGTGGCAACCCAGACTGATGGTGGTGTAGAGCTTCCTGTAGCCGCATGGCGTTCGTACTTAAATATGGAACTAACCATTCCAATTTTCGCTGTCTCTTATACACATCTCCGAGCCCACGAGACTAGGCATGAT
+
ABBAAFAB?D?AGGGGGGGGGGGHHHHGGHGGHHCHHGHHGGGHHHHHHHHHHHEHHHHHGCEEFHHGGGEEEHGFFFGHHHHGGGFFHGFGFHHHHHHHHHHHGGGG/EHHHHHFDGGGHHHHHHGEGB@CFCEC>BFGHH1FB1?<F?
@M02034:409:000000000-BFKT7:1:2110:8793:9981 1:N:0:30
AAAGTCGAGGTGCCTAAAGTGGCAACCCAGACTCAGGAGAAGGTTGGTGGTGTAGAGCTTCCTGTAGCCGCATGGCGTTCGTACTTAAATATGGAACTAACCATTCCAATTTTCGCTGTCTCTTATACACATCTCCGAGCCCACGAGACT
+
CCCCCFBBCBBBGGGGGGGGGGGHHHHGGHHGHHGHHGFHHHHHHHGEFGGFHHHHHHHHHHHHFHHHHGGGGGHHGGGGGGHHHHHHHHHHHHGGHHHHHHGHHHGHHHHHHHGGGGGHHGHHHHHHEHFHHHFGF@DGGGHGGGGGGF
@M02034:409:000000000-BFKT7:1:2110:23855:9981 1:N:0:30
AAAGTCGAGGTGCCTAAAGTGGCAACCCAGACTACGCCGAAGGTTGGTGGTGTAGAGCTTCCTGTAGCCGCATGGCGTTCGTACTTAAATATGGAACTAACCATTCCAATTTTCGCTGTCTCTTATACACATCTCCGAGCCCACGAGACT
+
ABBBAFBABBAAGGGGGFGGGGGHHHHGGHHGHHHGGGGF?FGHHHGFGGEFHHHHHHHHHHHGHHHHHGGGEGHHGEGGGGFHGHGHEGFHHHFHHHHHHHHHHHGHHHHHHHGGGGGGHHHHHGHFHHHHHHFHGFGGGGGEG?FFGG
@M02034:409:000000000-BFKT7:1:2110:11261:9983 1:N:0:30
AAAGTCGAGGTGCCTAAAGTGGCAACCCAGACTCGTGCG
+
CCCCCFCCCCCCGGGGGGGGGGGHHHHGGHHGHF2FHG?
@M02034:409:000000000-BFKT7:1:2110:18201:9986 1:N:0:30
AAAGTCGAGGTGCCTAAAGTGGCAACCCAGACTGGGCCTGGGGTTGGTGGTGTAGAGCTTCCTGTAGCCGCATGGCGTTCGTACTTAAATATGGAACTAACCATTCCAATTTTCGCTGTCTCTTATACACATCTCCGAGCCCACGAGACT
+
BCCCCFCCCCBCGGGGGGGGGGGHHHHGGHHGHHGDEHGGGGGEFGG1F1EFFFHEGGHH5GHHG5GBFEGEEGHCEEGGE1?EFGHFFFHFGHBBGHHHBE3BFFFBFGGGHF@EFD/FFGGGFHFFGFBGFHHBE/BCGGHGFCGGGH
@M02034:409:000000000-BFKT7:1:2110:10043:9988 1:N:0:30
AAAGTCGAGGTGCCTAAAGTGGCAACCCAGACTGGGATTCAGGTTGGTGGTGTAGAGCTTCCTGTAGCCGCATGGCGTTCGTACTTAAATATGGAACTAACCATTCCAATTTTCGCTGTCTCTTATACACATCTCCGAGCCCACGAGACT
+
BABBAFBBBBAABGGGGGGGGGGGHHHGGHGGHHHHHHHHGGHHHHGGGGEFFGHFHEHHHHHGGHHGHGEEGGHHGGGGGF?FHHHHHHHHHHFHFHGFHGFHHHFGHHHHHHGGGGGHHHGHFHFHFFBFFHFF?>BCFEHGGGGGGH
@M02034:409:000000000-BFKT7:1:2110:4039:9988 1:N:0:30
AAAGTCGAGGTGCCTAAAGTGGCAACCCAGACTACTACTAATGTTGGTGGTGTAGAGCTTCCTGTAGCCGCATGGCGTTCGTACTTAAATATGGAACTAACCATTCCAATTTTCGCTGTCTCTTATACACATCTCCGAGCCCACGAGACT
+
BBCCCFABCCABGGGGGGGGGGGHHHHGGHGGHHHHHHHHHGHHHHHGGGGGHHHHHHHHGGHHHHHHHGGGGGHHGGGGGFHHHHHGFGHHHHGGHHHGHHGHHHHHHGHHHHGGGGFHHHGHHFGHHGHHHHHED>DGGGHGGGGGGH
@M02034:409:000000000-BFKT7:1:2110:3945:9990 1:N:0:30
AAAGTCGAGGTGCCTAAAGTGGCAACCCAGACTTCGTCGATTGTTGGTGGTGTAGAGCTTCCTGTAGCCGCATGGCGTTCGTACTTAAATATGGAACTAACCATTCCAATTTTCGCTGTCTCTTATACACATCTCCGAGCCCACGAGACT
+
BBBBBF?ADDABGGGGGFGGGGGHHHHGGHGGHHGGGEFCFHGHHHGGGGAFHHHHHHHHHHHHGHHHHGGGGGHHGGGGGGFHHHFFFHHHHEFGHHHHHHGGHHGHGGHHHHGGGCEGHHHHFHFHHHHHHHFFGC@FCGHGGGGGDH
@M02034:409:000000000-BFKT7:1:2110:21816:9993 1:N:0:30
AAAGTCGAGGTGCCTAAAGTGGCAACCCAGACTTTGTCGGGTGTTGGTGGTGTAGAGCTTCCTGTAGCCGCATGGCGTTCGTACTTAAATATGGAACTAACCATTCCAATTTTCGCTGTCTCTTATACACATCCCGAGCCCACGAGACT
+
BCCCAFCCCCBCGGGGGGGFGGGHHHHGGHHGHHFHDBEC?HGGEHHGGGEFHHHHHHHHHHHHHHHHHGGGGGHHGGGGGGHHHHGHDGHHHEBGHHGHHHHHHHHHEGHHHHGGGGGFHHHHHHHHHHGHHFHDEGFCF/?ACGGGF
@M02034:409:000000000-BFKT7:1:2110:15003:9995 1:N:0:30
AAAGTCGAGGTGCCTAAAGTGGCAACCCAGACTGCGTCTGTTGTTGGTGGTGTAGAGCTTCCTGTAGCCGCATGGCGTTCGTACTTAAATATGGAACTAACCATTCCAATTTTCGCTGTCTCTTATACACATCTCCGAGCCCACGAGACT
+
B?AAAFBBBBBBGGGGGGGGGGGHHHHGGGFGHFBFEEGGGFGHHGHEC?EF1AGEFFDGBGHHFDF5AEGEEFF1EEFGFE2CGHHHBGFEFF33BFHHCC3F3?HDDFDHHDEFEA?FDGFG?F33FFGCFGDDE<BCCCGGFFGDGH
@M02034:409:000000000-BFKT7:1:2110:5079:9997 1:N:0:30
AAAGTCGAGGTGCCTAAAGTGGCAACCCAGACTAGTCAGAAGGTTGGTGGTGTAGAGCTTCCTGTAGCCGCATGGCGTTCGTACTTAAATATGGAACTAACCATTCCAATTTTCGCTGTCTCTTATACACATCTCCGAGCCCACGAGACT
+
AAABAFCCCCCCGGGGGGGGGGGHHHHGGHHGHHGHHHHHHHHHHHGGGGEFGHHHHHHHHHHHHHHHHGGGGGHHGGFGFGHHHHHHHHHHHHHGGFFHHHHHHHHHHHHHHHGGGGGHHHHHHHHHFGHHHHHFCBCCGGHGGGGGGF
@M02034:409:000000000-BFKT7:1:2110:26617:10000 1:N:0:30
AAAGTCGAGGTGCCTAAAGTGGCAACCCAGACTAATAATCATGTTGGTGGTGTAGAGCTTCCTGTAGCCGCATGGCGTTCGTACTTAAATATGGAACTAACCATTCCAATTTTCGCTGTCTCTTATACACATCTCCGAGCCCACGAGACT
+
BBAABFAABBABGGGGGGGGGFFFFFHGGHHGHHHHHHGHHHHHHHHGFGAFHFHHHHHHHHHFGHHHHGGFEGHGEEGGGGFHHHHGHHFHHHFHGHGGGHHFHHHHHHHHHHGGGGGHHHHHHHFHEGHHGHFGDBDDCGHGGGGGGD
@M02034:409:000000000-BFKT7:1:2110:20229:10003 1:N:0:30
AAAGTCGAGGTGCCTAAAGTGGCAACCCAGACTCAGCATCATGTTGGTGGTGTAGAGCTTCCTGTAGCCGCATGGCGTTCGTACTTAAATATGGAACTAACCATTCCAATTTTCGCTGTCTCTTATACACATCTCCG
+
AAAA>F>>11AACGF1BFFF11C01EFECGA0AG1GCFFH1FFAFB/EAEFEFFA2EEFHH1FGHHHGHAEECAGCE/EFFEHAGHH1GB@BG11BBFG110BCD2DGDGFHFEEGGA/BGGFH12>BF11F1G11?
@M02034:409:000000000-BFKT7:1:2110:20025:10029 1:N:0:30
AAAGTCGAGGTGCCTAAAGTGGCAACCCAGACTGGTGAGTGGGTTGGTGGTGTAGAGCTTCCTGTAGCCGCATGGCGTTCGTACTTAAATATGGAACTAACCATTCCAATTTTCGCTGTCTCTTATACACATCTCCGAGCCCACGAGACT
+
BAABAFBBCCBBGGGGGGGGGGGHHHHGGHHGHHHHFHHHHGHGGGGGFGEFGFHGHGHHHHHHGFHHHGEFGGHGFGGEFGHHHHHGHHFHHHGFHHFFHHHHHHHHHHHHHHGDGFEGHHHHHHHDFHFHHHHHGCDFFEHGCGCEGG
@M02034:409:000000000-BFKT7:1:2110:5715:10035 1:N:0:30
AAAGTCGAGGTGCCTAAAGTGGCAACCCAGACTCCTCTGCGGGTTGGTGGTGTAGAGCTTCCTGTAGCCGCATGGCGTTCGTACTTAAATATGGAACTAACCATTCCAATTTTCGCTGTCTCTTATACACATCTCCGAGCCCACGAGACT
+
CCCCCFBCCCBCGGGGGGGGGGGHHHHGGHHGHHHHHHHHGGGGGGGGGGEFGHHHHHHHHHHHHHHHHGGGGGHHGGGGGGHGHGGGFHFHHHHHHHHHHHHHHHHHHGHHHHGGGGGEHHHHHHHHHHHHHHHGFCCFGGEEFCGFFG
@M02034:409:000000000-BFKT7:1:2110:19939:10039 1:N:0:30
AAAGTCGAGGTGCCTAAAGTGGCAACCCAGACTAATCATCATGTTGGTGGTGTAGAGCTTCCTGTAGCCGCATGGCGTTCGTACTTAAATATGGAACTAACCATTCCAATTTTCGCTGTCTCTTATACACATCTCCGAGCCCACGAGACT
+
AABBAFCCBCCCGGGGGGGGGGGHHHHGGHHGHHHHHHHHGFGHHHHFFGEGGHGBGHHHHHHHGFHHHGGGGGHHGGGGGGHHHHHGFHHHHHEHHGHGGFHHHHHHHHHHHHGGGGGEHGHHHHHFHHHHFHFGC<C@CFHGGGGGGH
@M02034:409:000000000-BFKT7:1:2110:3113:10041 1:N:0:30
AAAGTCGAGGTGCCTAAAGTGGCAACCCAGACTACGTCGACTGTTGGTGGTGTAGAGCTTCCTGTAGCCGCATGGCGTTCGTACTTAAATATGGAACTAACCATTCCAATTTTCGCTGTCTCTTATACACATCTCCGAGCCCACGAGACT
+
AAAAAFBBBBABGGFGGGGGGGGGHHHGGHHGHHHGHHGGGGGHHHHGGGEEHFHGHHGHHHHHFHHHHGGCEFHGEFGGEE2FEFGDHHHHHHHFHHHFHHFHHHGGHHHHHHGGEFEFHHHHHHF3?GDCHDD2CCGCDEHEFGGGGF
@M02034:409:000000000-BFKT7:1:2110:8509:10042 1:N:0:30
AAAGTCGAGGTGCCTAAAGTGGCAACCCAGACTAGTCAGAATGTAGGGGGTCTAGAGC
+
ABBBAFA3>>A?GGFBG4FFGGFHHHHGGHGGHF3F55D55DFG5B322AE1B5D535
@M02034:409:000000000-BFKT7:1:2110:12809:10045 1:N:0:30
AAAGTCGAGGTGCCTAAAGTGGCAACCCAGACTTC
+
CCCCCFCBBCABGGGGGGGGGGGHHHHGGHHGH55
@M02034:409:000000000-BFKT7:1:2110:21121:10049 1:N:0:30
AAAGTCGAGGTGCCTAAAGTGGCAACCCAGACTCAGAATCATGTTGGTGGTGTAGAGCTTCCTGTAGCCGCATGGCGTTCGTACTTAAATATGGAACTAACCATTCCAATTTTCGCTGTCTCTTATACACATCTCCGAGCCCACGAGACT
+
CCCCCFCBDBABGGGGGGGGGGGHHHHGGHHGHHGHHHHHHHHHHHGGGGGGHHHHHHHHHHHHHHHHHGGGGGHHGGGGGGHHHHHFGHGHHHDGFHHFHHGHHHHHHHHHHHEFGGGHHHHHFHGGHFFHHHGGF@DCGGHGGGGGGF
@M02034:409:000000000-BFKT7:1:2110:9491:10050 1:N:0:30
AAAGTCGAGGTGCCTAAAGTGGCAACCCAGACTAGTGATAAGGTTGGTGGTGTAGAGCTTCCTGTAGCCGCATGGCGTTCGTACTTAAATATGGAACTAACCATTCCAATTTTCGCTGTCTCTTATACACATCTCCGAGCCCACGAGACT
+
ABBAADAAADBAGGGGGGCGGGGHFHHGGGHGHHGFFHHGHHGHGHGGGGGGHHGEGGHHHGGFHHHHHGFEEGHGGGGGGGFHGHGGHEHHHFDGFGGFCGHEEFGFHHHHHFGDFGGHFBHHFGGHBFFFFG?DDD@CGCAFC?<EAG
@M02034:409:000000000-BFKT7:1:2110:17944:10052 1:N:0:30
AAAGTCGAGGTGCCTAAAGTGGCAACCCAGACTGGGAATGCTGTTGGTGGTGTAGAGCTTCCTGTAGCCGCATGGCGTTCGTACTTAAATATGGAACTAACCATTCCAATTTTCGCTGTCTCTTATACACATCTCCGAGCCCACGAGACT
+
ABCCAFCCCDABGGGGGGGFGGGHGHHGGHHGHHHGHHHHHHHHHHHFFGEFHHHHHGHHHHHHGHHHHGGEGGHHGFGGFFGHHHHGHHGHHHHHHHHGHHHHHHHHHHHHHEEGGGGHHHHHHHHHHHGHGHHHF/FGGGHGGGGGGF
@M02034:409:000000000-BFKT7:1:2110:5911:10058 1:N:0:30
AAAGTCGAGGTGCCTAAAGTGGCAACCCAGACTCGTACGAATGTTGGTGGTGTAGAGCTTCCTGTAGCCGCATGGCGTTCGTACTTAAATATGGAACTAACCATTCCAATTTTCGCTGTCTCTTATACACATCTCCGAGCCCA
+
AAAAAFAADDAAGGGA1BF3FFCEFAFEGHFGHCFFFEEGFHGFGHHEGG/FFGHGGBGGGHHHFHGFGEE/EFGHEGGGGGGHHGGHHHHHHHGFFEHFHAHFGHFFHHHHHEE?EGEHHEHG1GB2B<FB1FGB//<?//?
@M02034:409:000000000-BFKT7:1:2110:11374:10070 1:N:0:30
AAAGTCGAGGTGCCTAAAGTGGCAACCCAGACTATGGGTGCTGTTGGTGGTGTAGAGCTTCCTGTAGCCGCATGGCGTTCGTACTTAAATATGGAACTAACCATTCCAATTTTCGCTGTCTCTTATACACATCTCCGAGCCCACGAGACT
+
AABBBFBBB@AAGGGGGGGFGGGHHHHGGHHGHHHHHHHGGHHHHFHFFGEFHFGFGEHHHHHHHHHHHGGGGEGHGEGGFEGHHHHGHHHHHH@DGHGHHHFHHHGGHHHHHHGGGGGHHGHHFHFHGHBFCBGFC/<CDGHGGGGDDD
@M02034:409:000000000-BFKT7:1:2110:12622:10073 1:N:0:30
AAAGTCGAGGTGCCTAAAGTGGCAACCCAGACTTATAGTAAGGTTGGTGGTGTAGAGCTTCCTGTAGCCGCATGGCGTTCGTACTTAAATATGGAACTAACCATTCCAATTTTCGCTGTCTCTTATACACATCTCCGAGCCCACGAGACT
+
BABCBFABCBBBGGGGFGGGGGGGHHHGGGHGHHHHFHHHHGHHHHGEFGEFHHHGHGHGFGHHHHGHHGGEGGHHGGGGGGHHHHGFDGGHHGFGHHHHHHHHHHFHHHHHHHGGGGGHHGHHHHHHGHBHFHGHGCGGGGHGGGCFGG
@M02034:409:000000000-BFKT7:1:2110:24606:10075 1:N:0:30
AAAGTCGAGGTGCCTAAAGTGGCAACCCAGACTGGGAAGCAGGTTGGTGGTGTAGAGCTTCCTGTAGCCGCATGGCGTTCGTACTTAAATATGGAACTAACCATTCCAATTTTCGCTGTCTCTTATACACATCTCCG
+
BBAABBAADB>AGGGGGGGGGFFGFAEEFAF2GFFFABAGHHGGGHEAFEEFHEFDB53GF3BEGHFGHDEEAFHH@>E?EB?GFGFDF4D@FB3@BEGHG?GGHHHFHHDG4B>EE/<BDGGFFD33?B22F3?2?
@M02034:409:000000000-BFKT7:1:2110:24829:10082 1:N:0:30
AAAGTCGAGGTGCCTAAAGTGGCAACCCAGACTGCGTGGGGTGTTGGTGGTGTAGAGCTTCCTGTAGCCGCATGGCGTTCGTACTTAAATATGGAACTAACCATTCCAATTTTCGCTGTCTCTTATACACATCTCCGAGCCCACGAGACT
+
BBBBBFBADDAAGGGGGGGGGGGHHHHGGHHGHHHGEEGGGGGGEHHGGGGG1BG5FFGHFGHHHBE5EEFEEGFAEEEGGG2FGGHDFFHHHH33EGFHCHFGDFHFHGFHHFFGGDAFGFGGFFDGHGHHFFFDE@@CCGHGGC@GGH
@M02034:409:000000000-BFKT7:1:2110:8905:10086 1:N:0:30
AAAGTCGAGGTGCCTAAAGTGGCAACCCAGACTGGTCCTGTGGTTGGTGGTGTAGAGCTTCCTGTAGCCGCATGGCGTTCGTACTTAAATATGGAACTAACCATTCCAATTTTCGCTGTCTCTTATACACATCTCCGATCCCAC
+
B@BBBFABDBBBCGGGCGGGGGGHHHHFFHHGHBEGHFHHFBGFFGGGFF?CGHHHHFHHHEHHHHGGHGG0EFHGGGGGGG2FEFGFDFFHHHBGFHFFGFGGHHHG?FGHHFGCEGGFHHHGFHFG?CGFFGHFD>/>BFHF
@M02034:409:000000000-BFKT7:1:2110:15111:10086 1:N:0:30
AAAGTCGAGGTGCCTAAAGTGGCAACCCAGACTTGTAGGGGGGTTGGTGGTGTAGAGCTTCCTGTAGCCGCATGGCGTTCGTACTTAAATATGGAACTAACCATTCCAATTTTCGCTGTCTCTTATACACATCTCC
+
BABBBFABBBABGGGGGGGGFGGHHHHGCGHGHHGHFHHGGFGGGGG?CFDFGHGBDFHFHHEHDDGHGDG/DGG0<CDGDAGHGHHBGHFBFF00GHHHCC0CCCGB0<CHFCCGG?:FFFFFCB9BFBBFFFF9
@M02034:409:000000000-BFKT7:1:2110:24069:10086 1:N:0:30
AAAGTCGAGGTGCCTAAAGTGGCAACCCAGACTTCGCATTCGGTTGGTGGTGTAGAGCTTCCTGTAGCCGCATGGCGTTCGTACTTAAATATGGAACTAACCATTCCAATTTTCGCTGTCTCTTATACACATCTCCGAGCCCACGAGACT
+
BBBCAFCBCDBCGGGGGGGGGGGHHHHGGHHGHHHGGGGGHHHGGGGGGGGFHHHGHHHHHHHGFGHHHGGGGGHHGGGGGGHHHHGHHHGHHHGFGHHGHHFHGHHGHHHHGHGGGGGGHHHHHHHGHHHHHHHHFCFCFE/FDC?/CF
@M02034:409:000000000-BFKT7:1:2110:3490:10090 1:N:0:30
AAAGTCGAGGTGCCTAAAGTGGCAACCCAGACTCAGAAGAATGTTGGTGGTGTAGAGCTTCCTGTAGCCGCATGGCGTTCGTACTTAAATATGGAACCAACCATTCCAATTTTCGCTGTCTCTTATACACATCTCCG
+
AA11AFAADDAABGEGGGGGGBFB1F00F0AFEBCB1DA1BABGGECA/AABF1E2FDGGH1GDGFDDBEEAEEHAEEFAE?>F>GB@FG22BD1BFFHHG//>FFHB2FGGD2<EEE?<22BD1>B2BCG1<FG1<
@M02034:409:000000000-BFKT7:1:2110:11930:10094 1:N:0:30
AAAGTCGAGGTGCCTAAAGTGGCAACCCAGACTGCTAGTAATGTTGGTGGTGTAGAGCTTCCTGTAGCCGCATGGCGTTCGTACTTAAATATGGAACTAACCATTCCAATTTTCGCTGTCTCTTATACACATCTCCGAGCCCACGAGACT
+
BAABBFBBBBAAGFGGBGGGGGGHGHGGGHHGHHHHFHGFGHHHHHGGGGGFGHHGHHHHHHHHHHHHHGGGGGHHGGGGGGHHHHGFFHHHFGGEGHGHHHGHGHGHHHHHHFGGGGGHGHHHHHFFGHHHFHHGF?FGFGFGGCGGGH
@M02034:409:000000000-BFKT7:1:2110:18060:10094 1:N:0:30
AAAGTCGAGGTGCCTAAAGTGGCAACCCAGACTTCTCAGACTGTTGGTGGTGTAGAGCTTCCTGTAGCCGCATGGCGTTCGTACTTAAATATGGAACTAACCATTCCAATTTTCGCTGTCTCTTATACACATCTCCGAGCCCACGAGACT
+
BBABBFBBBBABGGGGGGGEBFFFFHHGGHHGHHHGHHHHHHGHHHHGFGEFHHHHGHHHFHHHGGHHHGGCGFHHGGGGGGGHHHHHHHGHHFGHGHHHHHGHHHHGEHHHFGGGGGGFHFHHHHHFEHEGHHGHE/C@FGGA@FCDGG
@M02034:409:000000000-BFKT7:1:2110:8899:10103 1:N:0:30
AAAGTCGAGGTGCCTAAAGTGGCAACCCAGACTGGTCCTGTGGTTGGTGTTGTAGTGC
+
BBBBAFBBBD>AGGGGGGGFGGGGHHHGGHHGHH2BA3AGFABGFF22B1B1B5F535
@M02034:409:000000000-BFKT7:1:2110:15117:10104 1:N:0:30
AAAGTCGAGGTGCCTAAAGTGGCAACCCAGACTTGTAGGGGGGTTGGTGGTGTAGAGCTTCCTGTAGCCGCATGGCGTTCGTACTTAAATATGGAACTAACCATTCCAATTTTCGCTGTCTCTTATACACATCTCCGAGCCCACGAGACT
+
AAAAAFBBBBAAGGGGGGGGGGGCFHHGGHCFHHHHCGHGEC/>CGCGGGGFGHHDGHHHFHHFHFHHHDFCFGHHGFGGGGCHHHHHHHFHH00DGHFHHHGHFHHGGHGHHHGGG?C0CBFFFG0BFFFGGGGGG-9ADAEEF-DFFF
@M02034:409:000000000-BFKT7:1:2110:21323:10105 1:N:0:30
AAAGTCGAGGTGCCTAAAGTGGCAACCCAGACTGTGAGTGGGGTTGGTGGTGTAGAGCTTCCTGTAGCCGCATGGCGTTCGTACTTAAATATGGAACTAACCATTCCAATTTTCGCTGTCTCTTATACACATCTCCGAGCCCACGAGACT
+
BBBBBFBBBBBBGGGGGGGFCGGHGHHGGHHGHFHFFHHHGGCFGGGGFGGFGHHFHGHHGHHHHFHHHGGGGGHGGGGGGGHHHHHHHHHHHH3FFHHHFHHGHHHH4GGHHGGGGGGHHHHHHHFFFHFHGHHHECF?CGHGGGGGGH
@M02034:409:000000000-BFKT7:1:2110:6555:10109 1:N:0:30
AAAGTCGAGGTGCCTAAAGTGGCAACCCAGACTCAGCAGCCGGTTGGTGGTGTAGAGCTTCCTGTAGCCGCATGGCGTTCGTACTTAAATATGGAACTAACCATTCCAATTTTCGCTGTCTCTTATACACATCTCCGAGCCCACGAGACT
+
BBBBBFBBBBAAGGGGGGGGGGGGHHHGGHHGHHHHHHHHHGFGGGGGFGEFGHHGHHHHHGHHHHHHHGGEGGGHGGGGGFGHHHHGGHHHHHFHHHGHHHHHHHHHHHHHHHGGGGGGFHHHGHGHHHHHHHHHG>DGCFHGGGCCFG
@M02034:409:000000000-BFKT7:1:2110:22590:10112 1:N:0:30
AAAGTCGAGGTGCCTAAAGTGGCAACCCAGACTCCGCATCCTGTTGGTGGTGTAGAGCTTCCTGTAGCCGCATGGCGTTCGTACTTAAATATGGAACTAACCATTCCAATTTTCGCTGTCTCTTATACACATCTCCGAGCCCACGAGCCT
+
AB@AAFABBB>AGGCGFFGEGFGHFDGDECHFHHFGGCGGHGFGH3GAC1AAFGH5FFHFHFFBAGHHHGCEEEHHGEGGFEGHEHBFFHGHGE33FGGGHHEGFHHBFFGHHGGGGGEEHHHHGFGHFEFBGHHHFCFG?GHGCC//>F
@M02034:409:000000000-BFKT7:1:2110:7639:10127 1:N:0:30
AAAGTCGAGGTGCCTAAAGTGGCAACCCAGACTAAGACTCATGTTGGTGGTG
+
A?A1>DAADD1A1F1BA1AB1GFHHHHGGHGGB11BA11BB1DGD2/AF//F
@M02034:409:000000000-BFKT7:1:2110:16018:10130 1:N:0:30
AAAGTCGAGGTGCCTAAAGTGGCAACCCAGACTAATAAGAATGTTGGTGGTGTAGAGC
+
BBCCBFCCCCABGGGGGGGGGGGHHHHGGHHGGB3EGFGCDFGHEG2E2AFCA3D5A5
@M02034:409:000000000-BFKT7:1:2110:20502:10131 1:N:0:30
AAAGTCGAGGTGCCTAAAGTGGCAACCCAGACTAATAAGCAGGTTGGTGGTGTAGAGCTTCCTGTAGCCGCATGGCGTTCGTACTTAAATATGGAACTAACCATTCCAATTTTCGCTGTCTCTTATACACATCTCCGAGCCCACGAGACT
+
BABBBFBBBBBBGGGGGGGGGGGGHHHGGHAFHHFGHFFHFHFHHHGFGGGFGFHGHFFHDHHHHFHEFGCEFEFFGGGGGGGHHHGHFHGHHHBFHHGGGF3F?FGEDGHHHFCDGGAD4FGHEFHHEGDFGHHGE/BD/FGEFGG?AG
@M02034:409:000000000-BFKT7:1:2110:17989:10133 1:N:0:30
AAAGTCGAGGTGCCTAAAGTGGCAACCCAGACTTTTTCGTCGGTTGGTGGTGTAGAGCTTCCTGTAGCCGCATGGCGTTCGTACTTAAATATGGAACTAACCATTCCAATTTTCGCTGTCTCTTATACACATCTCCGAGCCCACGAGACT
+
AABBBFCCCCAAGGGGGGGGGGGHHHHGGHHGHHHHHHGHGGGGGGGFGGGGHHHFGHHHHHHHHFHHHGGGGGHHGGGGEFFHHHHHHHHHHHHHHHFGFHFHHHHGHHHHHGGGGGGFHHHGHHGHGHHHHHHGE/DC/FHGFGGGGH
@M02034:409:000000000-BFKT7:1:2110:10326:10139 1:N:0:30
AAAGTCGAGGTGCCTAAAGTGGCAACCCAGACTACTGGGCCGGTTGGTGGTGTAGAGCTTCCTGTAGCCGCATGGCGTTCGTACTTAAATATGGAACTAACCATTCCAATTTTCGCTGTCTCTTATACACATCTCCGAGCCCACGAGACT
+
A?AB>DABBBAABGGGFGGGGGGHHHHGGHHGHHHHGHHCGGGEEEGEEGGFCGHGHFHHHHHGFGGFHGFEFGHHGGGGGEHEGHHHHGGHHHGFFHGHHFFFGF4GHHEGFFEFGGGHHFGHHHFFHGFHBH>FB@CGCGGGG-<CEF
@M02034:409:000000000-BFKT7:1:2110:14722:10142 1:N:0:30
AAAGTCGAGGTGCCTAAAGTGGCAACCCAGACTAGTGGGAATGTTGGTGGTGTAGAGC
+
ABCCCFBCCCAAGGGGGGGGGGGHHHHGGGHGCG3FGHH2BBGHDHAAA2ECE3D555
@M02034:409:000000000-BFKT7:1:2110:7616:10144 1:N:0:30
AAAGTCGAGGTGCCTAAAGTGGCAACCCAGACTAAGACTCATGTTGGTGGTGTAGAGCTTCCTGTAGCCGCATGGCGTTCGTACTTAAATATGGAACTAACCATTCCAATTTTCGCTGTCTCTTATACACATCTCCGAGCCCACGAGACT
+
BAABBFBBBB>AGGGGGGGFGGGHHHHGGHHGHHHHHHGHHHGHHHHGGGEBFHHHHHHHHHHHHHHHHGGGGGHHGGGGGGHHHHHFGHFHHGHFHGHFHHHHHHHHEGHHHHGGGFGFHHHHGHHHHHHBGHHGGCGFCGHGGGGGGG
@M02034:409:000000000-BFKT7:1:2110:27679:10153 1:N:0:30
AAAGTCGAGGTGCCTAAAGTGGCAACCCAGAC
+
A1AAADAADD1AFGGGGGGFF1FCFEGEGC0A
@M02034:409:000000000-BFKT7:1:2110:21234:10155 1:N:0:30
AAAGTCGAGGTGCCTAAAGTGGCAACCCAGACTAAGAATAATGTTGGTGGTGTAGAGCTTCCTGTAGCCGCATGGCGTTCGTACTTAAATATGGAACTAACCATTCCAATTTTCGCTGTCTCTTATACACATCTCCGAGCCCA
+
A1>AAFAA?D>AGGGGGDGEBAAGFHHGGECGHFFGE1BFGGHHHFEEEC/FGGHGFHHHHFHGGHFHHG?EEGHHGGGGFE>GGGFB@F@FH1EFGHGFHEHGHHHHBGGHHFGGG?GBGBFGGHFGDFHGHHHBC//?@AH
@M02034:409:000000000-BFKT7:1:2110:13156:10157 1:N:0:30
AAAGTCGAGGTGCCTAAAGTGGCAACCCAGACTACTAAGCCGGTTGGTGGTGTAGAGCTTCCTGTAGCCGCATGGCGTTCGTACTTAAATATGGAACTAACCATTCCAATTTTCGCTGTCTCTTATACACATCTCCGAGCCCACGAGACT
+
ABBBAFBBB@ABGGGGGGGGFGGHHHGGGHDGHHHHHGHHH2EEEE0EFGEFGHGHHHHHHHHHHHGHHGGCFGHHGGGGGGHHHHHHDGGHHBFGHGGFHHHHHHGHFGHHHHGGGDFFHGHHHHHHDGBHHGF2C><<CGHG/@@EGH
@M02034:409:000000000-BFKT7:1:2110:27664:10162 1:N:0:30
AAAGTCGAGGTGCCTAAAGTGGCAACCCAGACTCAGACGTCTGTTGGTGGTGTAGAGCTTCCTGTAGCCGCATGGCGTTCGTACTTAAATATGGAACTAACCATTCCAATTTTCGCTGTCTCTTATACACATCTCCGAGCCCACGAGACT
+
AABAAFAADDAAFGGGGGGFBFFFFGHGGAGA3GFHHGGFGHGHFEGEFAABGHHBGHHHHHGHBFHHHGCEEEGHGGGEEE2GHHGGHHHFHEBGHEHHHHGGHHHGGHHHHG??EE/BGHHHEHGF?GBFHBDG?</<B/FFGCDDDF
@M02034:409:000000000-BFKT7:1:2110:27945:10166 1:N:0:30
AAAGTCGAGGTGCCTAAAGTGGCAACCCAGACTAATAATAATGTTGGTGGTGTAGAGCTTCCTGTAGCCGCATGGCGTTCGTACTTAAATATGGAACTAACCATTCCAATTTTCGCTGTCTCTTATACACATCTCCGAGCCCACGAGACT
+
ABCCAFCBBBABGGGGGGGGGGFGHGHGGHHCHHHHHHHHGHHFGEHEFGGGHHHHFHHHFHHHGFHFGEGEEFH1EEEGFEFGHGGHHFH4GFFGHHFHECBGHHHGEGFHHBEEFGEBGHHGGHEFFGHHHGHFFCGBC/CFCG??DB
@M02034:409:000000000-BFKT7:1:2110:3013:10166 1:N:0:30
AAAGTCGAGGTGCCTAAAGTGGCAACCCAGACTGGGTTTGCGGTTGGTGGTGTAGAGCTTCCTGTAGCCGCATGGCGTTCGTACTTAAATATGGAACTAACCATTCCAATTTTCGCTGTCTCTTATACACATCTCCGAGCCCACGAGACT
+
BBCCAFAABBABGGGGGGFGGGGHHHHGGHHGHHHHHGGGHGGGGGGGFGFFHHHHHHHHGHHHHHHHHGG@EGHHGGGGGGGHHHGGHHHHHHHHHHHGHHGHHHGHHHHHHHGFGGGHHHHFFHDGFHHHHHGHGCCGFGFGGCFFGG
@M02034:409:000000000-BFKT7:1:2110:21313:10177 1:N:0:30
AAAGTCGAGGTGCCTAAAGTGGCAACCCAGACTCCGACGTCGGTTGGTGGTGTAGAGCTTCCTGTAGCCGCATGGCGTTCGTACTTAAATATGGAACTAACCATTCCAATTTTCGCTGTCTCTTATACACATCTCCGAGC
+
AAA3AFAADBBBGGGFAGGGGGGHGFGGGHHGHHHGGGGAFGGGGGCEFGGGGGHEGHHHGHHFGHFGHD?EEFHGGEGGGGBFGHFGHHHHHGGFCGFGGHHFGHFGBGGFGDBDDDDGHDGHDGDHFGDGGHHDD>C?
@M02034:409:000000000-BFKT7:1:2110:20319:10178 1:N:0:30
AAAGTCGAGGTGCCTAAAGTGGCAACCCAGACTAATAATAATGTTGGTGGTGTAGAGCTTCCTGTAGCCGCATGGCGTTCGTACTTAAATATGGAACTAACCATTCCAATTTTCGCTGTCTCTTATACACATCTCCGAGCCCACGAGACT
+
AACCBFCCCCAAGGGGGGGGGGGHGHHGGHHGHHHHHHHHHHHHHHHGGGFFHHHHHHGHHHHHGHHHHGGGGGHHGGGGGGHHHHHHHHHHHHHHFHGGHHHHHHHHHHHHHHGGGGGHHGHHHHHHGHFHHHHGF@CGGGHGGGGGGH
@M02034:409:000000000-BFKT7:1:2110:21293:10179 1:N:0:30
AAAGTCGAGGTGCCTAAAGTGGCAACCCAGACTCCGACGTCGGTTGGTGGTGTAGAGCTTCCTGTAGCCGCATGGCGTTCGTACTTAAATATGGAACTAACCATTCCAATTTTCGCTGTCTCTTATACACATCTCCGAGCCCACGAGACT
+
BBBBBFBBDBBBGGGFGGGGGGGGHHHGGHGGHHHGGGGEGGGGGGGGGGEFHHHBFGHHHHHHHHGHHGG@EGHFGGGGGGHHHHHHFHFHHFFFHFHGHHGHHHGHDGHHHHGGGCDDHHHHGHGFFFDHFHGED//@DGFGGGGGGH
@M02034:409:000000000-BFKT7:1:2110:4842:10180 1:N:0:30
AAAGTCGAGGTGCCTAAAGTGGCAACCCAGACTCTGGATCAGG
+
>11>AFAADDAAGFGFGG1A11B0FHHCFAAFCEH111BF01A
@M02034:409:000000000-BFKT7:1:2110:12824:10195 1:N:0:30
AAAGTCGAGGTGCCTAAAGTGGCAACCCAGACTAAGAATAATGTTGGTGGTGTAGAGCTTCCTGTAGCCGCATGGCGTTCGTACTTAAATATGGAACTAACCATTCCAATTTTCGCTGTCTCTTATACACATCTCCGAGCCCACGAGACT
+
ABBAAFBBB@AAGGGGGGGFGGGHHHHGGHHGHHHHHHHHHGHHHHHGGGDFGFHGHHHHHFHHHFHFGGGCGGHGEE0EFGHHHHGHFHHHHHEFHHGFBGFGHFFFEGHHH4EEE??BDFGHFHHFHFFGFHF2?>CCGGHGF@GCDH
@M02034:409:000000000-BFKT7:1:2110:10944:10202 1:N:0:30
AAAGTCGAGGTGCCTAAAGTGGCAACCCAGACTCATAATCATGTTGGTGGTGTAGAGCTTCCTGTAGCCGCATGGCGTTCGTACTTAAATATGGAACTAACCATTCAATTTTCGCTGTCTCTTATACACATCTCCGAGCCC
+
AAAA1DAAD1>>FGFGFGBGFGGF1AGCFHEGHHHHGHFFFHFBG2GEFFCFFFGGFGFHE1EGBFHHGGGCGGHA@EEEGEGHHFBGHHBEGFF1BGBB1GE@F2D22GGHE?EEGGBBGFGFH2B2FF<1>>1BC?C?A
@M02034:409:000000000-BFKT7:1:2110:14560:10205 1:N:0:30
AAAGTCGAGGTGCCTAAAGTGGCAACCCAGACTAGGACTCAGGTTGGTGGTGTAGAGCTTCCTGTAGCCGCATGGCGTTCGTACTTAAATATGGAACTAACCATTCCAATTTTCGCTGTCTCTTATACACATCTCCGAGCCCACGAGACT
+
ABBBBFBBCCBBGGGGGGGFGGGGHHHGGHHGHHHHHHGHHHHHHHGGGGEFHHHHHGHHHHHHGHHHHEEEGGGHGEGGGFHHHHHHHGFHHHHGHHHHHHGHHHHGGHHHHHGGGGGFHHHHHHHFFHGGHHHFE/CCGGHGGGGGGG
@M02034:409:000000000-BFKT7:1:2110:22855:10207 1:N:0:30
AAAGTCGAGGTGCCTAAAGTGGCAACCCAGACTGGGGGGCAGGTTGGTGGTGTAGAGCTTCCTGTAGCCGCATGGCGTTCGTACTTAAATATGGAACTAACCATTCCAATTTTCGCTGTCTCTTATACACATCTCCGAGCCCACGA
+
BBBCCFCBCCCCGGGGGGGGGGGHHHHGGHGGHHA2E2>@@EEHHHGGGGGGHHHGHHGHGHGHHGHHGGGGGGHHGGGGGGHHHHFHGHHHHGHHHHDGHHFFHFHHHHHHHHGGDGGGGGGGGGGGGGGGGGBFD?@DFE?CDA
@M02034:409:000000000-BFKT7:1:2110:12809:10208 1:N:0:30
AAAGTCGAGGTGCCTAAAGTGGCAACCCAGACTAAGAATAATGTTGGTGGTGTAGAGCTTCCTGTAGCCGCATGGCGTTCGTACTTAAATATGGAACTAACCATTCCAATTTTCGCTGTCTCTTATACACATCTCCGAGCCCACGAGACT
+
BABBBFABBBAAGGGGGGGGGGGHHHHGGHHGHHHHCHHBFGHHHHGFFGEFGHHHHHHHHGHFGHHHGGGGGGHGGGGGGGFHHHHFHHHHHHHFGFGGHFHHGHHHHHHHHHGGGGGGHHHHFHFGFGHFGGBGA/@CGGHGCG?EGG
@M02034:409:000000000-BFKT7:1:2110:12356:10209 1:N:0:30
AAAGTCGAGGTGCCTAAAGTGGCAACCCAGACTAATAATAATGTTGGTGGTGTAGAGCTTCCTGTAGCCGCATGGCGTTCGTACTTAAATATGGAACTAACCATTCCAATTTTCGCTGTCTCTTATACACATCTCCGAGCCCACGAGACT
+
BBBCCFCCCC>AGGGGGGGGGGGGHHHGGHHGHHHHHHHHHHHHHHHEFGEFHFHHHGHHHHHGGHHHHGGGGGHEGEGGGFGHHHHHHGEHHHFHGHHHHGHHHHHGHHHHHHGGGGGHHHHHHHHHGGFHGHHGC<CGGGHGGGGDGH
@M02034:409:000000000-BFKT7:1:2110:3269:10209 1:N:0:30
GCTCTTAAAGAGGAGAAAGGTCATGGCTATGAAGGCTTCTAACTTTACTCAGTTCGTTCTCGTCGACAATGGCGGAACTGGCGACGTGACTGTCGCCCCAAGCAACCTGTCTCTTATACACATCTCAGAGCCCACGAGACGTAGAGGA
+
ABBBBFFFFFFFFGGGGGGGGGGHHGHHHGGGFHHHHHHHHHHHHHHHHHHHHHHGFHHGHGFAEEEEFHHHHGGCCEHHHHEGEG@GHFHHHHFCEEEGGHEFGFGGHHHHHFHFFGGF2@FFF2DGBC2GCC/AA/<AF<>F.FFF
@M02034:409:000000000-BFKT7:1:2110:10445:10210 1:N:0:30
AAAGTCGAGGTGCCTAAAGTGGCAACCCAGACTCCG
+
AA11A3AADD>ACGBGGGGGG1F0CGFECFCFHHHA
@M02034:409:000000000-BFKT7:1:2110:8365:10215 1:N:0:30
AAAGTCGAGGTGCCTAAAGTGGCAACCCAGACTAAGACTACTGTTGGTGGTGTAGAGCTTGCTGTAGCCGCGTG
+
BBCCBFBBBCBCGGGGGGGGGGGHHHHGGHGGFE33BAF33DFH5GCA22BEA3F555BB3BFB55D53AE0E>
@M02034:409:000000000-BFKT7:1:2110:9689:10218 1:N:0:30
AAAGTCGAGGTGCCTAAAGTGGCAACCTAGACTAGTCATCATGTTGGTGGTGTAGAGCTTCCTGTAGCCGCATGGCGTTCGTACTTAAATATGGAACTAACCATTCCAATTTTCGCTGTCTCTTATACACATCTCCGAGCCCACGAGACT
+
BABBBFABBBBBGGGGGGGGGGGHHHHHHHHHHHHHHHHHHHHHHHHGGGGGHHHHHHHHHHHHHHHHHGGGFGHHGGGGGGHHHHHGHHHHHHEGHHFBGHHGHHGHHHHHHHGGGGGHHHHHGHGHGHFHHHFHF/?CGGHGGGGDGG
@M02034:409:000000000-BFKT7:1:2110:9627:10221 1:N:0:30
AAAGTCGAGGTGCCTAAAGTGGCAACCCAGACTAGGTTGGATGTTGGTGGTGTAGAGCTTCCTGTAGCCGCATGGCGTTCGTACTTAAATATGGAACTAACCATTCCAATTTTCGCTGTCTCTTATACACATCTCCGAGCCCACGAGACT
+
AAABAFBABBBBGFGGBGGGGGGHHHHGGHHGHHHHHHHGHHHGHHHEFDEFEHHHHHHFHGHFGFHHHGGEGGHHGGGGGEHHHHGEHHGHHFDGEFFFHHFFHHFBHHGGHEGDFDAFBGGEGHHEFG2??GFD//<CGGHECGC<?D
@M02034:409:000000000-BFKT7:1:2110:10941:10222 1:N:0:30
AAAGTCGAGGTGCCTAAAGTGGCAACCCAGACTAGTAAGATTGTTGGTGGTGTAGAGCTTCCTGTAGCCGCATGGCGTTCGTACTTAAATATGGAACTAACCATTCCAATTTTCGCTGTCTCTTATACACATCTCCGAGCCCACGAGACT
+
BCBCCFCCCCBCGGGGGGGGGGGHHHHGGHHGHHHHHHHHHHHHHHHEFGEFHGHGHHHHHHHHHHHHHGGGGGHHGGGGGGHHHHHHHHGHHHFHHHHHHHHHHHHGFHHHHFFGGGEFFDGHFHHHHFECFDHFB//BDGHFG@CDDF
@M02034:409:000000000-BFKT7:1:2110:9609:10228 1:N:0:30
AAAGTCGAGGTGCCTAAAGTGGCAACCCAGACTAGGTTGGATGTTGGTGGTGTAGAGCTTCCTGTAGCCGCATGGCGTTCGTACTTAAATATGGAACTAACCATTCCAATTTTCGCTGTCTCTTATACACATCTCCGAGCCCACGAGACT
+
AABBAFBABBBBGGGGGGGGGGGHHHHGGHCFHFHHHHHGCGHHGHHGGGEFHHHHHHHHHHHHHHHGHGGFGGHGGGGGEEFHHHFFFHGHHFDFFHHGHHHHHHHHGGHHHHGGGGGHHHGHHHHGFHGHHHHHF/</BFHGG/@GGH
@M02034:409:000000000-BFKT7:1:2110:3256:10230 1:N:0:30
AAAGTCGAGGTGCCTAAAGTGGCAACCCAGACTCAGGCGTGTGTTGGTGGTGTAGAGCTTCCTGTAGCCGCATGGCGTTCGTACTTAAATATGGAACTAACCATTCCAATTTTCGCTGTCTCTTATACACATCTCCGAGCCCACGAGACT
+
AABBBF3ADDABGGG5B4EGGGGHHHHG2FHGHHHHFFEEEGHHHHGGGGGGHHHFHFHHHFHFHHHHGGGGFGHHFEGGGGGCFFBF3B4GGFFGFGFFGGFFHHGFFGHHHFGEEEEHFGFGBFFGDBBFFGFGE/BCFFHC@/>CDE
@M02034:409:000000000-BFKT7:1:2110:8373:10232 1:N:0:30
AAAGTCGAGGTGCCTAAAGTGGCAACCCAGACTATGACTAAGGTTGGTGGTGTAGAGCTTCCTGTAGCCGCATGGCGTTCGTACTTAAATATGGAACTAACCATTCCAATTTTCGCTGTCTCTATACACATCTCCGAGCCCACGGAGAC
+
CCCCBFCCCCCCGGGGGGGGGGGHHHHGGHHGHHF5GHHH33BFGHGGGGGFGGHHHHHHHHHHHHHHHGGGGGHHGGGGGGHHHHHHHHHHHHHHHHHGHHGHHHGHHHHHHHGGGGGHHHH4?4D422B2?3B?/</BF//<A@EGG
@M02034:409:000000000-BFKT7:1:2110:17187:10236 1:N:0:30
AAAGTCGAGGTGCCTAAAGTGGCAACCCAGACTCCGGCGCCGGTTGGTGGTGTAGAGCTTCCTGTAGCCGCATGGCGTTCGTACTTAAATATGGAACTAACCATTCCAATTTTCGCTGTCTCTTATACACATCTCCGAGCCCACGAGACT
+
CCCCCFCCBCBCGGGGGGGGGGGGHHHGGHGGHHGGGGGGGGGGGGGGFGEFHHHHHGHHHGHGGHHHHGGGGGHHGGGGGEGHHHHGHHHHHGGFFHHHGHHHGHHHHHHHHHGGDGGHHGHHHHHHGHFHGHHHEACDGGHGCGFGGH
@M02034:409:000000000-BFKT7:1:2110:3273:10246 1:N:0:30
AAAGTCGAGGTGCCTAAAGTGGCAACCCAGACTCAGGCGTGTGTTGGTGGTGTAGAGCTTCCTGTAGCCGCATGGCGTTCGTACTTAAATATGGAACTAACCATTCCAATTTTCGCTGTCTCTTATACACATCTCCGAGCCCACGAGACT
+
AA?AAF?A?DABGGGGGGGGGGDFFGHFGCHGHGGBEFEEEBCFFCEEEGEFBAGDEFAGD3GHHFFFFEC?EEHFCEFGE1B1FGFGGGBGFH3FHHHFGGBG3GFBFHHHF4>E/E?EGFFF1DGFB1F1BF11?<<B/FGFCGCG/F
@M02034:409:000000000-BFKT7:1:2110:4296:10247 1:N:0:30
AAAGTCGAGGTGCCTAAAGTGGCAACCCAGACTGTGCGTCAGGTTGGTGGTGTAGAGCTTCCTGTAGCCGCATGGCGTTCGTACTTAAATATGGAACTAACCATTCCAATTTTCGCTGTCTCTTATACACATCTCCGAGCCCACGAGACT
+
CBCCCFBBBCBCGGGGGGGGGGGHHHHGGHHGHHHHGGGGGGHHHHGGGGEFHGHHHHHHHHHHHGHHHGGGEGHHGGGGGGHHHHFGFGGHHGHHHGHGHGHHHHGHHHHHHFGGGGGHHFHHHHHHGFHHFHGHGCGGGGEFGGGGF<
@M02034:409:000000000-BFKT7:1:2110:5928:10248 1:N:0:30
AAAGTCGAGGTGCCTAAAGTGGCAACCCAGACTACGCATCCGGTTGGTGGTTTAGAGCTTCCTGTAGCCGCATGGCGTTCGTACTTAAATATGGAACTAACCATTCCAATTTTCGCTGTCTCTTATACACATCTCCGAGCCCACGAGACT
+
AAA?AFAADBAAGGGGGGGGGGGFHHHGGHHGHHGGGGGGHDFEGGGEFGAFGHHGHHEHHGHFGGHGHEEEGGHGGGGGEFEFHHHFHHGHHHFGGHFGHHFHFHFHHHHHHFFGGGDBBGHHHHFHGHHEFFGFC<C@DGHEGGGDGG
@M02034:409:000000000-BFKT7:1:2110:20019:10254 1:N:0:30
AAAGTCGAGGTGCCTAAAGTGGCAACCCAGACTCAGAGTTCGGTTGGTGGTGTAGAGCTTCCTGTAGCCGCATGGCGTTCGTACTTAAATATGGAACTAACCATTCCAATTTTCGCTGTCTCTTATACACATCTCCGAGCCCACGAGACT
+
BCBCBFCCCCABGGGGGGGGGGGHHGHGGHGGHGGHGHHHHGCFGGGGFGEFA3G5GFFFEFHHDBEBFEFFGGAAEEEFFEBEFHHFDGHFFG33FFHGFFBGDHHBHGFHHGEGGGED3FHDDGH3FGHCGFGBB/BCBFHGCC@?EH
@M02034:409:000000000-BFKT7:1:2110:8584:10255 1:N:0:30
AAAGTCGAGGTGCCTAAAGTGGCAACCCAGACTCAGCATAATGTTGGTGGTGTAGAGCTTCCTGTAGCCGCATGGCGTTCGTACTTAAATATGGAACTAACCATTCCAATTTTCGCTGTCTCTTATACACATCTCCGAGCCCACGAGACT
+
BBBBBFBBBBAAGGGGGGGGGFGCHHHGFHFGHHGFHHFHHGFHHHHGFGEFGHHGHHHHHHHHHFGGHGGGGGHHGGGGFGFHFHHHHHFHHHGEFHHHHHHHHHHHDGHHHGGGGGGGHHHHHHGDFHBGFHHHG?DCGGHGGGGDGH
@M02034:409:000000000-BFKT7:1:2110:28307:10259 1:N:0:30
AAAGTCGAGGTGCCTAAAGTGGCAACCCAGACTGGGAGGGGGGTTGGTGGTGTAGAGCTTCCTGTAGCCGCATGGCGTTCGTACTTAAATATGGAACTAACCATTCCAATTTTCGCTGTCTCTTATACACATCTCCGAGCCCACGAGACT
+
AAAA>DAABBABGGGGGFGFFGFFHGFEFHGAGHGGFGGGGGGBFDGFCFCFGFHFHHHHHFGDFGF???->CCGFCCDEDDFHHHGBFHGHG0CC:CFG::GCHHGFGGHHGF@;DDA0CCFFFGGFBBFFBFFBC-A;@EFFDFFFB9
@M02034:409:000000000-BFKT7:1:2110:11779:10262 1:N:0:30
AAAGTCGAGGTGCCTAAAGTGGCAACCAAGACTGTG
+
AAAAAF111A11B1BEEGBF1FFHFCHFHHFGG1FF
@M02034:409:000000000-BFKT7:1:2110:26813:10272 1:N:0:30
AAAGTCGAGGTGCCTAAAGTGGCAACCCAGACTAATCAGAAGGTTGGTGGTGTAGAGCTTCCTGTAGCCGCATGGCGTTCGTACTTAAATATGGAACTAACCATTCCAATTTTCGCTGTCTCTTATACACATCTCCGAGCCCACGAGACT
+
AABBAFBBBBBAGGGGGGGGGGGHHHHGGHGFHHHHHHHHHHHFGHGGGGDFHFHHHHHHHGHHHHHHHEFGGFHHGGGGGGHHHHHHHHHHFHGFFHHHHHGHHHHHHHHHHHGGGGFFHHGHHHHHFGHHHHFHE@DDGGHGGGGGFD
@M02034:409:000000000-BFKT7:1:2110:13072:10274 1:N:0:30
AAAGTCGAGGTGCCTAAAGTGGCAACCCAGACTCAGGGTTCTGTTGGTGGTGTAGAGCTTCCTGTAGCCGCATGGCGTTCGTACTTAAATATGGAACTAACCATTCCAATTTTCGCTGTCTCTTATACACATCTCCGAGCCCACGAGACT
+
BCBCAFCCCCBCGGGGGGGEGGGHHHHGGHGGHHHHHHHHHHHHHHGEFGEFHHHHHHHHHHHHHHHHHGGEGGHHGGGGGGHHHHFFFHFHHHGHFHGHHHHHHHGHHHHHHGGGGGGGHHHHHHHFFHBHHHGBC/@@DFHGCFCGDG
@M02034:409:000000000-BFKT7:1:2110:19303:10279 1:N:0:30
AAAGTCGAGGTGCCTAAAGTGGCAACCCAGACTTATCCTCCGGTTGGTGGTGTAGAGCTTCCTGTAGCCGCATGGCGTTCGTACTTAAATATGGAACTAACCATTCCAATTTTCGCTGTCTCTTATACACATCTCCGAGCCCACGAGACT
+
AAABAFBBBBABGGGDCGFDGGFHHHHGGHHGHHGHHGHHGGGEEGGEFGEEEEGBG5FGFFHFFBFFHGGEGGHHGGGGGEFHHHGFFGGHHGFGHHGFFCGGFHFDHGHFHHG?FEG2HFGHHHFDFGFHFGFBC/@<@FHGGGCGGG
@M02034:409:000000000-BFKT7:1:2110:14067:10292 1:N:0:30
AAAGTCGAGGTGCCTAAAGTGGCAACCCAGACTCAGAGTCAGGTTGGTGGTGTAGAGCTTCCTGTAGCCGCATGGCGTTCGTACTTAAATATGGAACTAACCATTCCAATTTTCGCTGTCTCTTATACACATCTCCGTGCCCACGAGACT
+
AAAABFBBBBAABGGGGGGGC4FFEGH2FHHGH33BBF53FA2BEGAECEECHHHBGHHHFGHFHHHFBEGGGGGHGEEFEEBGGHHGHGFHHB33@F3FFGHHGFHGGFGGHFEGG?E3F4FB4FF2??BGHDDDA//<FHHGG?/AAG
@M02034:409:000000000-BFKT7:1:2110:20330:10299 1:N:0:30
AAAGTCGAGGTGCCTAACGTGGCAACCCAGACTCATCAGAATGTTGGTGGTGTAGAGCTTCCTGTAGCCGCATGGCGTTCGTACTTAAATATGGAACTAACCATTCCAATTTTCGCTGTCTCTTATACACATCTCCG
+
>1>>1BAA1>1>FFGFFAE0FFEHGCHE00FFBFFGHCHCGAFDABGAFC/AAE1EGFHHBGFGBEGHHECECEHHGA?AEEFAGGFH1FBHHFBGBFB@G0FBFG2F2FF2G2@EGGGBFFBHFHD22B1GHFDGC
@M02034:409:000000000-BFKT7:1:2110:28178:10299 1:N:0:30
AAAGTCGAGGTGCCTAAAGTGGCAACCCAGACTCGGTTGCATGTTGGTGGTGTAGAGCTTCCTGTAGCCGCATGGCGTTCGTACTTAAATATGGAACTAACCATTCCAATTTTCGCTGTCTCTTATACACATCTCCGAGCCCACGAGACT
+
BBABBFBBBBAAGGGGGGGGGGGGFGF?GGHGHHGGEGGFHHHHHHHFGGGFGHHEGFHHHHHHFFGHHGGGGGHHE?EFFFFHHHGGHGFHHHFFHHGGGHHGFHFFHHHHHHGGGGE3DFFHFHHFFFHGHHHHE@@BDFGGGGFGFF
@M02034:409:000000000-BFKT7:1:2110:12342:10300 1:N:0:30
AAAGTCGAGGTGCCTAAAGTGGCAACCCAGACTTCTACTGTGGTTGGTGGTGTAGAGCTTCCTGTAGCCGCATGGCGTTCGTACTTAAATATGGAACTAACCATTCCAATTTTCGCTGTCTCTTATACACATCTCCGAGCCCACGAGACT
+
A>AA>DAADDAAGGGGFGGFGGGHHGCGGHHGHHHHHGHHGFFFEFGECFEFGFHGHHHHHHHGGHHHFEEEGGHGGGGGGGFHHHHGHHHGHGGFGFFHHHFGHGFHFHHHHHEFGGEFBFHHHHGHHEHHHHFFCBBCFEHGGGGGGF
@M02034:409:000000000-BFKT7:1:2110:5708:10303 1:N:0:30
AAAGTCGAGGTGCCTAAAGTGGCAACCCAGACTGAGTGTAGGGTTGGTGGTGTAGAGCTTCCTGTAGCCGCATGGCGTTCGTACTTAAATATGGAACTAACCATTCCAATTTTCGCTGTTCTTATACACATCTCCGAGCCCACGAGACTA
+
CBCCCFBCBCCCGGGGGGGGGGGHHHHGGHHGHHHHHHHGHHGHHGGFGGGFHFGEGHHHGHHHFHHFHGGGEGHHGFGGGGHHHHHHHHGHHG3EFHHHHCFGHGHFHHHHHGGGGGFHGHGGHFGHHFHHDGHFCFCGFHGGGGGDFB
@M02034:409:000000000-BFKT7:1:2110:22099:10307 1:N:0:30
AAAGTCGAGGTGCCTAAAGTGGCAACCCAGACTTGTGGTGGGGTTGGTGGTGTAGAGCTTCCTGTAGCCGCATGGCGTTCGTACTTAAATATGGAACTAACCATTCCAATTTTCGCTGTCTCTTATACACATCTCCGAGCCCACGAGACT
+
CCCCBFBCCCAAGGGFGGGGGGGHHHHGGHHGHHHHHGHGGGGEECCEFGDFFDHFHHHHGHHHHGHHHGGGGEHGGFGGGEHHHHHHHHGHHHDFHHHHHHGHHHGHHHHHHHGGGGFBDGHHGHHHHEFHHHGFGCGGGGHEG-DGGH
@M02034:409:000000000-BFKT7:1:2110:13725:10317 1:N:0:30
AAAGTCGAGGTGCCTAAAGTGGCAACCCAGACTGGTCATAATGTTGGTGGTGTAGAGCTTCCTGTAGCCGCATGGCGTTCGTACTTAAATATGGAACTAACCATTCCAATTTTCGCTGTCTCTTATACACATCTCCGAGCCCACGAGACT
+
CCCCCFCCCCABGGGGGGGFGGGHHHHGGHHGHHFHHHHHHGHFHHFEEDGFGFHBGDFHGHHHHFHFEFGEGGHCEFGGGFFEFHHGHHHGHH@@GHHHG1BFBFGFHGHHHGCFFEEHHHHHBGD4B?BGGGFDD/BC@GFEBD?/EF
@M02034:409:000000000-BFKT7:1:2110:20331:10319 1:N:0:30
AAAGTCGAGGTGCCTAAAGTGGCAACCCAGACTCATCAGAATGTTGGTGGTGTAGAGCTTCCTGTAGCCGCATGGCGTTCGTACTTAAATATGGAACTAACCATTCCAATTTTCGCTGTCTCTTATACACATCTCCGAGCCCACGAGACT
+
CCCCCFCCDCABGGGGGGGGGGGHGHHGGHHGHHHHHHHHHHHHHHHGGGGFHHHHHHHHHHHHGHHHHGGGGGHHGGGGGGHHHHHHHHHHHHHHGHHHHHHHHHHHHHHHHHGGGGGHHHHHHHHFHHHHHHHHG?/BDGHGGGGGGF
@M02034:409:000000000-BFKT7:1:2110:25301:10324 1:N:0:30
AAAGTCGAGGTGCCTAAAGTGGCAACCCAGACTCATCCTCCTGTTGGTGGTGTAGAGCTTCCTGTAGCCGCATGGCGTTCGTACTTAAATATGGAACTAACCATTCCAATTTTCGCTGTCTCTTATACACATCTCCGAGCCCACGAGACT
+
BAABBFABDBABGGGGGGGGGFGFFHHGDDDFGHHH53F3FEGHHGHGGEGFHFFDGHHHHGHGHHHHHGEEEGHHGFGEGEEHFHDGGGFHHHGHGFBGGHGHHHGFHGHHHG?EFEAGHHGBGGGHFHHGHGHFGC?FCFEGC??/DF
@M02034:409:000000000-BFKT7:1:2110:15140:10325 1:N:0:30
AAAGTCGAGGTGCCTAAAGTGGCAACCCAGACTCGTCCTAATGTTGGTGGTGTAGAGCTTCCTGTAGCCGCATGGCGTTCGTACTTAAATATGGAACTAACCATTCCAATTTTCGCTGTCTCTTATACACATCTCCGAGCCCACGAGACT
+
BCCCBFBCCCABGGGGGGGGGGGHHHHGGHHGHHGH2EEF55GGGHHGGGGFGHHHHHHHHHHHHHHGHGGEGGHGGGGGGGHHHHHHHHHHHHGHHHHHHHGHHHHHHHHHHHGGGGGGHGHHHHHHHFFHHHGHFBGGGGHGGGGGG=
@M02034:409:000000000-BFKT7:1:2110:28705:10333 1:N:0:30
AAAGTCGAGGTGCCTAAAGTGGCAACCCAGACTAATCATCAGGTTGGTGGTGTAGAGCTTCCTGTAGCCGCATGGCGTTCGTACTTAAATATGGAACTAACCATTCCAATTTTCGTTGTCTATTATACACATCTCCGAGCCCACGAGA
+
>33A3B>>DD>AGFF5B4DGFGEFF4AEFGFABGFH3GG5FGGDGHGBFE1FA3EAFAF3BGHFFGF53AA>EEHGEGEFEEFGHHFFHHGFGFFBFG33@B3BFF4?FHHHEG@0BBE3?4?F4G4?B3FF23?F?/<<B/C/<@CA
@M02034:409:000000000-BFKT7:1:2110:19982:10335 1:N:0:30
AAAGTCGAGGTGCCTAAAGTGGCAACCCAGACTCAT
+
A?1>AFAA@?AABGGGGGDBEACB1GG00GCGFH1D
@M02034:409:000000000-BFKT7:1:2110:23452:10339 1:N:0:30
AAAGTCGAGGTGCCTAAAGTGGCAACCCAGACTACTCCTCATGTTGGTGGTGTAGAGCTTCCTGTAGCCGCATGGCGTTCGTACTTAAATATGGAACTAACCATTCCAATTTTCGCTGTCTCTTATACACATCTCCGAGCCCACGAGACT
+
AAA>AFAADDAACGGG4GGGGFGHHDFEGHHGHHFGCGHHBGFDGHHGGFEFHGH5FDGHHHHHHHHHHGCEFGHHGGGGGGCEGGGDGHHHHGBFHHHGH1GGGFHD4BBGHHGGGG<BDFGEFFBFFCBGBGDFD/CCCFAF?/<DDF
@M02034:409:000000000-BFKT7:1:2110:28689:10341 1:N:0:30
AAAGTCGAGGTGCCTAAAGTGGCAACCCAGACTAATCATCAGGTTGGTGGTGTAGAGCTTCCTGTAGCCGCATGGCGTTCGTACTTAAATATGGAACTAACCATTCCAATTTTCGCTGTCTCTTATACACATCTCCGAGCCCACGAGACT
+
AABB?DABBBBBGFGGBGGFGGGHHHHGGFHFHHHHHHHHHHHHHHGGGGGGHHHHHHHHHHHHHHHFHGGCEFHHGGGGGGHHHHBGGGGHHHGHGFFGFHGGHHGGEGHHHHGGGGGGHGGFHHFFFFHHFHGEDCC@@FHGGCFGFG
@M02034:409:000000000-BFKT7:1:2110:3342:10350 1:N:0:30
AAAGTCGAGGTGCCTAAAGTGGCAACCCAGACTAATAAGCATGTTGGTGGTGTAGAGCTTCCTGTAGCCGCATGGCGTTCGTACTTAAATATGGAACTAACCATTCCAATTTTCGCTGTCTCTTATACACATCTCCGAGCCCAAGAGAAT
+
ABBBADABBBAAGFGGGFGGGGGHGGHGGHHGHHHHHHHCGGGGGGHGEGEFFFGBE5FF53AG5FDFDEGEGDECE>EFFEGHAHGGHFFFFG33BGB@@?3FB4B4FGHHHGCGCGEFHFHEHEBFD32CGGBFD//><FH/?0C@1?
@M02034:409:000000000-BFKT7:1:2110:20242:10352 1:N:0:30
AAAGTCGAGGTGCCTAAAGTGGCAACCCAGACTGGGGGTTGTGTTGGTGGTGTAGAGCTTCCTGTAGCCGCATGGCGTTCGTACTTAAATATGGAACTAACCATTCCAATTTTCGCTGTCTCTTATACACATCTCCGAGCCCACGAGACT
+
AAAAAFBCCCBBGGGGGGFFGGGGHHHGGHHGHHHHGGEEGGGHHHGEFFEFGHGDGHHHHGHHHHHHHGGFGGHHGGGGGDGHHHHGHHGHHGHHHHHHHHHHHHHHBFGHHHGGGCFGHFHHHHHG2GFHHHGHE<CCCFGADGGGGF
@M02034:409:000000000-BFKT7:1:2110:26561:10356 1:N:0:30
AAAGTCGAGGTGCCTAAAGTGGCAACCCAGACTAATAATAAGGTTGGTGGTGTAGAGCTTCCTGTAGCCGCATGGCGTTCGTACTTAAATATGGAACTAACCATTCCAATTTTCGCTGTCTCTTATACACATCTCCGAGCCCACGAGACT
+
CCCCCFBCCCCCGGGGGGGGGGGHHHHGGHHGHHHHHHHHHHHHHHGGGGGFHHHHHHHHHHHHHHHHHGGEEGHHGGGGGGFHHHGGFFGHHHHHHHFHHHHHHHGHHHHHHHGGGGGGHHHHGHEHHHHHHHFHGBFCGGH=DCFGGB
@M02034:409:000000000-BFKT7:1:2110:8939:10365 1:N:0:30
AAAGTCGAGGTGCCTAAAGTGGCAACCCAGACTGGGGGGTGTGTTGGTGGTGTAGAGCTTCCTGTAGCCGCATGGCGTTCGTACTTAAATATGGAACTAACCATTCCAATTTTCGCTGTCTCTTATACACATCTCCGAGCCCACGAGACT
+
CCCCCFCCCCAAGGGGGGGGGGGHHHHGGHHGHHHHGGGEGGGHHHGGGGGFFFHFHHHHHHHHHGHGHGGCGGHHGGGGDDFHHHHHHHHHHHFFHHHGFHEHHHHGHHHHHEGFGGAFFFFGFGGGGGGGFGGFC-@BCGGFF=DFFF
@M02034:409:000000000-BFKT7:1:2110:23464:10368 1:N:0:30
AAAGTCGAGGTGCCTAAAGTGGCAACCCAGACTCCGAATTATGTTGGTGGTGTAGAGCTTCCTGTAGCCGCATGGCGTTCGTACTTAAATATGGAACTAACCATTCCAATTTTCGCTGTCTCTTATACACATCTCCGAGCCCACGAGACT
+
BAAABFBBBBABGGGGFGGGGFGGHHHGGHHGHGHEEAFGHHFGHHHEFGEGHGHGHFHHHHHFFHHHHGGGFEHGGEGGEEGGHHGFHHEHHHGHHHHHHFFHGHGHHHGHHHFGGGGHGHHGHHHHHFHHHHHGFCFGFECGGGGGGF
@M02034:409:000000000-BFKT7:1:2110:16674:10374 1:N:0:30
AAAGTCGAGGTGCCTAAAGTGGCAACCCAGACTCCGACGCCTGTTGGTGGTGTAGAGCTTCCTGTAGCCGCATGGCGTTCGTACTTAAATATGGAACTAACCATTCCAATTTTCGCTGTCTCTTATACACATCTCCGAGCCCACGAGACT
+
BBBBBFBBBB2AGGGGGGGFGGGGGHHGGHHGHHGGGGGGGHGHHHGEGGGFGFHGHHHHHHHHHFHFHFGEGGHGGGGGGAFGHHFHHHHHHHEFFGFHHGGHHGHGHHHHHGEGGFBGFHHHGHHHHGDFHGF2?/BCDGHG?CD?EG
@M02034:409:000000000-BFKT7:1:2110:3067:10374 1:N:0:30
AAAGTCGAGGTGCCTAAAGTGGCAACCCAGACTCCTTCTTATGTTGGTGGTGTAGAGCTTCCTGTAGCCGCATGGCGTTCGTACTTAAATATGGAACTAACCATTCCAATTTTCGCTG
+
BBBABFBBBBAAGGGGGGGFFGFFHHHGGCEGHHHHHBGHHHFHEGEEFEEFFEGBGFDGHFHHGFFGHCCEEFH1EEFGG1EEGHGFHHFGGF3BGFHHFFBF?FG4BFFHFFEDEF
@M02034:409:000000000-BFKT7:1:2110:28047:10379 1:N:0:30
AAAGTCGAGGTGCCTAAAGTGGCAACCCAGACTATGTCGTCGGTTGGTGGTGTAGAGCTTCCTGTAGCCGCATGGCGTTCGTACTTAAATATGGAACTAACCATTCCAATTTTCGCTGTCTCTTATACACATCTCCGAGCCCACGAGAC
+
AABBBF>AADBAGGGGGGGGCGGHHGHGGHHGHHFG5FG2B2EEGEGGGFAFGHHHHHHHHHHHHGHHHGGGGGHHFGGGFGGHHHEFFGHHHHHHHHHHHHGHGHHGEGGHHHGGGFDFFEHHFHHHHHFFHHHGGGG@FGHGGGGDE
@M02034:409:000000000-BFKT7:1:2110:17424:10382 1:N:0:30
AAAGTCGAGGTGCCTAAAGTGGCAACCCAGACTTCGAGTCGGGTTGGTGGTGTAGAGCTTCCTGTAGCCGCATGGCGTTCGTACTTAAATATGGAACTAACCATTCCAATTTTCGCTGTCTCTTATACACATCTCCGAGCCCACGAGACT
+
BBBBAFBADBAAGGGGGDGGGGGHHHHGGFHGHGHGHHHHGGGHGGGGFEGFGFHBGHFHGHHHHEHFFFGEGGGGFGFGGGGEGHHHHHHFFHB3FGHHB03FFFFGBHHHHFEGGGDGHHHFFGGFGFH2@FGGGCCFGGHGGGCGDD
@M02034:409:000000000-BFKT7:1:2110:16440:10384 1:N:0:30
AAAGTCGAGGTGCCTAAAGTGGCAACCCAGACTCATTCTTCTGTTGGTGGTGTAGAGCTTCCTGTAGCCGCATGGCGTTCGTACTTAAATATGGAACTAACCATTCCAATTTTCGCTGTCTCTTATACACATCTCCGAGCCCACGAGAC
+
AABBAFBBBBAAGGGGGGGFGGGHHHHGGHHGHHH5FGB5GFGFHHHEFGGGHHHHGHGHHHHHHHHHHGGEFGHHGGGGGGHHGHHHHHHGHGHHFHGGHHHGFHHHGHHHHHGGGGGHHHHHHHGFFHHHFGHHGGC@FGHGGGGGG
@M02034:409:000000000-BFKT7:1:2110:10359:10387 1:N:0:30
AAAGTCGAGGTGCCTAAAGTGGCAACCCAGACTCATCCGCAGGTTGGGGGTGTAGAGC
+
BBBBAFBABBBBGGGGGGGFGGGHHHHGGHEGHF3FE3EA2AEHBA00A?EEE3F5@5
@M02034:409:000000000-BFKT7:1:2110:15471:10388 1:N:0:30
AAAGTCGAGGTGCCTAAAGTGGCAACCCAGACTACGAATAATGTTGGTGGTGTAGAGCTTCCTGTAGCCGCATGGCGTTCGTACTTAAATATGGAACTAACCATTCCAATTTTCGCTGTCTCTTATACACATCTCCGAGCCCACGAGACT
+
BCCBBFBBCCABGGGGGGGGGGGHHHHGGHHGHHGGGAFGHHFHHHGEFGGFGHHGGHHHHHHGHHGHHGGEGGHHGGGGGGHHHHHH3FGHHHGHHHHHHHGHHHGGHGHHHGGGGGFHHHHHHHHHHHFGHHHFG@?DGGHGGGGGGH
@M02034:409:000000000-BFKT7:1:2110:8825:10397 1:N:0:30
AAAGTCGAGGTGCCTAAAGTGGCAACCCAGACTGAGCAGCATGTTGGTGGTGTAGAGCTTCCTGTAGCCGCATGGCGTTCGTACTTAAATATGGAACTAACCATTCCAATTTTCGCTGTCTCTTATACACATCTCCGAGCCCACGAGACT
+
CCCCCFBBCCABGGGGGGGFGGGHHHHGGHHGHBF3AG3FHGHGHHHGGGGFHHHHHHHHHHHHHHHHHGGGGGHHGGGGGGHHHHHHHHHHHHGHGHHHHHGHHHGHHHHHHHGGGGGHHHHHHHGHGHFHHHHHGDGGGGHGGGGGGH
@M02034:409:000000000-BFKT7:1:2110:22282:10408 1:N:0:30
AAAGTCGAGGTGCCTAAAGTGGCAACCCAGACTCAGAAGTATGTTGGTGGTGTAGAGCTTCCTGTAGCCGCATGGCGTTCGTACTTAAATATGGAACTAACCATTCCAATTTTCGCTGTCTCTATACACATCTCCGAGCCCACGAGACTA
+
AABCAFBCBBAAGGGGGGGGGGGHHHHGGHHGHGHHHHH5FFHHHHHEFGBFGHHHHHGHHFHHGHHHHGGGGGHHGEGGGGHHHHHGHHGHHE@EFHHHFHFHHHGHHHHHHHGGGGGGHHHEHGHFG3FFGFFD/CCCGGFGFCCE1F
@M02034:409:000000000-BFKT7:1:2110:16253:10409 1:N:0:30
AAAGTCGAGGTGCCTAAAGTGGCAACCCAGACTGCGCGTTGTGTTGGTGGTGTAGAGCTTCCTGTAGCCGCATGGCGTTCGTACTTAAATATGGAACTAACTATTCCAATCT
+
BBBABFBADBBBGGGGGFGFGGGHGHHGGHC2FG3AAEF2EF1FGF1AA1E1A3D5A533BBD5B555@1>/?E?1>1>E>12?FDGD??G4B333B3BG334B44B4BB3B
@M02034:409:000000000-BFKT7:1:2110:7852:10414 1:N:0:30
AAAGTCGAGGTGCCTAAAGTGGCAACCCAGACTCAGACTCTTGTTGGTGGTGTAGAGCTTCCTGTAGCCGCATGGCGTTCGTACTTAAATATGGAACTAACCATTCCAATTTTCGCTGTCTCTTATACACATCTCCGAGCCCACGAGACT
+
A3ABAFBBBBBBGGGGGFGFGGGHHHHGGHHGHHHGHGHHHHHHGGFEFGDFHFGDGBGGHHHHHHHHHGGCGEHAE>FGGGGHHHHFHGBGHHBGFHHHFHHGHHG4FGHHHF/EE/EGDHHHHHD4FFHHFHG2D?CCGGGGGGCDDG
@M02034:409:000000000-BFKT7:1:2110:9106:10417 1:N:0:30
AAAGTCGAGGTGCCTAAAGTGGCAACCCAGACTTGTAGGACTGTTGGTGGTGTAGAGCTTCCTGTAGCCGCATGGCGTTCGTACTTAAATATGGAACTAACCATTCCAATTTTCGCTGTCTCTTATACACAT
+
AAAA>DAABDABGGGGAGDFFGCFF442FECFHGHHCHBFFFGGFHHEFG1FHHHHHHFFFGFFDEFFGEEA?1GF?FGCFEFHEHGFBEGGHHEDB3EBGGGFFHGF4BGGH4E>/EFB4BFFGGB44FDG
@M02034:409:000000000-BFKT7:1:2110:18532:10420 1:N:0:30
AAAGTCGAGGTGCCTAAAGTGGCAACCCAGACTAATCATGTTGTTGGTGGTGTAGAGCTTCCTGTAGCCGCATGGCGTTCGTACTTAAATATGGAACTAACCATTCCAATTTTCGCTGTCTCTTATACACATCTCCGAGCCCACGAGACT
+
BBBBBFBBBDBBGGGFGGGGGGGGHHGGGHHGHHHCHFHHFGHHGHGAFEEFHGHGHHHHHHHHHFHGHGGAEGHGGGGGGGHHGGHFHHHHHG33GHHHFHFGHFHHFGGHHHGEGFGHHFHGFHFHFHFHGDDBB>@?FGFGC<@ECF
@M02034:409:000000000-BFKT7:1:2110:6791:10424 1:N:0:30
AAAGTCGAGGTGCCTAAAGTGGCAACCCAGACTGGGTCTGTTGTTGGTGGTGTAGAGCTTCCTGTAGCCGCATGGCGTTCGTACTTAAATATGGAACTAACCATTCCAATTTTCGCTGTCTCTTATACAC
+
BB@AAFABBBAAGGGGGGGGFGGFFGHEDEHGHGHHHHHHHHHHHHHFFGAFFFFGGHHHGHHHGFHFHGFEGGHHGGGGGGGEHGHHHHHHHHGGHHGHFHFHHGHFHHHHHFFDEGEFEGHF4EF3F?
@M02034:409:000000000-BFKT7:1:2110:16938:10426 1:N:0:30
AAAGTCGAGGTGCCTAAAGTGGCAACCCAGACGGGGGCGCGGGTTGGTGGTGTAGAGCTTCCTGTAGCCGCATGGCGTTCGTACTTAAATATGGAACTAACCATTCCAATTTTCGCTGTCTCTTATACACATCTCCGAGCCCACGAGACT
+
CCCCBFCBBBABGGGGGGGGGGGHGHHGGHHGGGGGGGGGGGGFGGGEFGEFGFHHHHHHHHHHGGHHHGGGGGHGGGGGGGHHHHHHHHGHHHFHHHGFHHHHHHHGGHHHHFGGGGGGHHHHHHHHHHFHHHHFDCGFGGHGGGGGGF
@M02034:409:000000000-BFKT7:1:2110:21755:10430 1:N:0:30
AAAGTCGAGGTGCCTAAAGTGGCAACCCAGACTGAGGGGCGGGTTGGTGGTGTAGAGCTTCCTGTAGCCGCATGGCGTTCGTACTTAAATATGGAACTAACCATTCCAATTTTCGCTGTCTCTTATACACATCCCGAGCCCACGAGACTA
+
BABBBFBBDBABGGGGGGGGGGGHHHHGGHHGHHHHGGGGGGEEFEE?FG>FC3GBGFEHFHHHGFHGFE/EEEH0CCDFF/2?FGHHHHHFGHBBGHFFGFHHHGHHHHHHHBCDGG?FGHHHFGFHHGGGFHGEAF-@EGFD@GGFHB
@M02034:409:000000000-BFKT7:1:2110:26975:10432 1:N:0:30
AAAGTCGAGGTGCCTAAAGTGGCAACCCAGACTGG
+
AABBCFBCCCABGGGGGGGGGGGHHHHGGHHGHHA
@M02034:409:000000000-BFKT7:1:2110:9115:10432 1:N:0:30
AAAGTCGAGGTGCCTAAAGTGGCAACCCAGACTTGTAGGACTGTTGGTGGTGTAGAGCTTCCTGTAGCCGCATGGCGTTCGTACTTAAATATGGAACTAACCATTCCAATTTTCGCTGTCTCTTATACACATCTCCGAGCCCACGAGACT
+
AABCAFBBCCBAGGGGGGGGGGGHHHHGGGHGHHHHHHHHHHHHHHHFGGEFGFHEGHHHHHHHGHHHHGGGGGHHGGGGGGHHHHHHHHHHHHGFHHHGHHFHHHGHHHHHHHGGGGFHHHHHHHFHGGFHHHHHGCGGGGHGGGGGGH
@M02034:409:000000000-BFKT7:1:2110:21454:10441 1:N:0:30
AAAGTCGAGGTGCCTAAAGTGGCAACCCAGACTAATAAGAAGGTTGGTGGTGTAGAGCTTCCTGTAGCCGCATGGCGTTCGTACTTAAATATGGAACTAACCATTCCAATTTTCGCTGTCTCTTATACACATCTCCGAGCCCACGAGACT
+
BBBCBFCCCCBCGGGGGGGGGGGHGHHGGHHGHHHHHHHHHGHHHHGEFGGFHHHHHHHHHHHGGHHHHGGGGGHHGGGGGGHGHHFHHHHHHHHHHHHFGHGHHHFHFHHHHHGGGGGGHHHHGHFHFGHHHHGHGCGGGGHGFDGGGH
@M02034:409:000000000-BFKT7:1:2110:7829:10445 1:N:0:30
AAAGTCGAGGTGCCTAAAGTGGCAACCCAGACTAATAATAATGTTGGTGGTGTAGAGCTTCCTGTAGCCGCATGGCGTTCGTACTTAAATATGGAACTAACCATTCCAATTTTCGCTGTCTCTTATACACATCTCCGAGCCCACGAGACT
+
AABBBFAABBAAGGGGGGGGGGGHHHHGGHHGHHHHHHHHHHHHHHHEFGEFGHHHHHHHHHHHHHHHHGGGGGHGGFGGFFHHHGHHHHHHHHGHFHHHHHHHHHHHHHHHHHGGGGFFHHGHHHGGHHHGFGFFG/FGGGGFGGGGGH
@M02034:409:000000000-BFKT7:1:2110:16449:10448 1:N:0:30
AAAGTCGAGGTGCCTAAAGTGGCAACCCAGACTTCGAAGCCTGTTGGTGGTGTAGAGCTTCCTGTAGCCGCATGGCGTTCGTACTTAAATATGGAACTAACCATTCCAATTTTCGCTGTCTCTTATACACATCTCCGAGCCCACGAGAC
+
AABAAFABCBBCGGGGGGGFGGGHHHHGGHHGHHHGHGACFGHHHHHEAEEFGFGGFFFFFGGGFAFEGFGEGGGEEEFE1?FGGHGHGHHFFH3DGHHGFCBFDDFEGGFHHGEGGAEFGHHFFGHFFEHHHHHBF?DGGCGEGC?/?
@M02034:409:000000000-BFKT7:1:2110:9045:10453 1:N:0:30
AAAGTCGAGGTGCCTAAAGTGGCAACCCAGACTCCGCATACGGTTGGTGGTGTAGAGCTTCCTGTAGCCGCATGGCGTTCGTACTTAAATATGGAACTAACCATTCCAATTTTCGCTGTCTCTTATACACATCTCCGAGCCCACGAGACT
+
CCBCBFCCCCAAGGGGGGGFGGGGHHHGGHHGHHHGGGGGHHGHGGGEFGEFGFHHGHHGHHHHHFHHHGGGGGHHGGGGGFHHHHHHHHGHHHGHHGFHHHFHHGHGHHHHHFFGGGFFHHHHHHHFFHEHGGHHGCFGGGHFCCFDGF
@M02034:409:000000000-BFKT7:1:2110:4307:10454 1:N:0:30
AAAGTCGAGGTGCCTAAAGTGGCAACCCAGACTGCGTTTCCGGTTGGTGGTGTAGAGCTTCCTGTAGCCGCATGG
+
BAACCFBCBBCCGGGGGGGGGGGHHHHGGHHGH3AEEEEGG?EGEECEAEGEAAF5DBFF5BFFG@@53?E>EE?
@M02034:409:000000000-BFKT7:1:2110:4326:10457 1:N:0:30
AAAGTCGAGGTGCCTAAAGTGGCAACCCAGACTGCGTTTCCGGTTGGTGGTGTAGAGCTTCCTGTAGCCGCATGGCGTTCGTACTTAAATATGGAACTAACCATTCCAATTTTCGCTGTCTCTTATACACATCTCCGAGCCCACGAGACT
+
BCCCBFBCCCBBGGGFGGGGGGGHHHHGGHHGHHHGGGGHHGGGGGGGGGGGHHHGHHHHGHHHHGHHHGGGGGGHGGGGGGHHHHGHHHFHHHEGFHFFHHGHHFGHGHHHHHGGGGGHHHHHHHHHFHHGHHHGG??DCEGFGGCDDF
@M02034:409:000000000-BFKT7:1:2110:16791:10484 1:N:0:30
AAAGTCGAGGTGCCTAAAGTGGCAACCCAGACTTGTAAGCGGGTTGGTGGTGTAGAGCTTCCTGTAGCCGCATGGCGTTCGTACTTAAATATGGAACTAACCATTCCAATTTTCGCTGTCTCTTATACACATCTCCGAGCCCACGAGACT
+
BCCCBFBBCCABGGGGGFGGGGGHHHHGGHHGHHHHHHHHGGGGGGGEFGEFGHHHHHHHHHHGGHHHHGFGGGHHGGGGGGHHHHHGHHHHHHHHHFHHHGGHHHHGHHHHHHGGGGGHHHHHHHGHFHGHFHHHECCCGGHGGGGGGG
@M02034:409:000000000-BFKT7:1:2110:20311:10484 1:N:0:30
AAAGTCGAGGTGCCTAAAGTGGCAACCCAGACTTAGCATCAGGTTGGTGGTGTAGAGCTTCCTGTAGCCGCATGGCGTTCGTACTTAAATATGGAACTAACCATTCCAATTTTCGCTGTCTCTTATACACATCTCCGAGCCCACGAGACT
+
AABBAFBBBBAAFGGGGGGGGGGGHHHGGHHGHHHHHHHHHHHGHHGEFGEFGGHHHGHGHHHFFGHHHGEGGGHHGEGGGFHHHHGGHGGHHHGHHGHHHHFHHHFGHHHHHGGGGGEGHHHHHHHHHHGHHHHFDDGGGEGGFGGEGG
@M02034:409:000000000-BFKT7:1:2110:26331:10489 1:N:0:30
AAAGTCGAGGTGCCTAAAGTGGCAACCCAGACTTCGTGTACGGTTGGTGGTGTAGAGCTTCCTGTAGCCGCATGGCGTTCGTACTTAAATATGGAACTAACCATTCCAATTTTCGCTGTCTCTTATACACATCTCCGAGCCCACGAGACT
+
CCCCBFBBCCABGGGGGGGGGGGFHGHGFHFGBEDFAFGHFEEHGGAAAEEFF3F5BBFG5FFGFBF53BE?EFF1E?>FEE2??GFEGHHGHG33GEFF3?3FEBG4FGDHG4E<EA?3?FFD3F3?F2BFF?G2?/<BBCGF//AD?D
@M02034:409:000000000-BFKT7:1:2110:11277:10505 1:N:0:30
AAAGTCGAGGTGCCTAAAGTGGCAACCCAGACTAGTTGTTTGGTTGGTGGTGTAGAGCTTCCTGTAGCCGCATGGCGTTCGTACTTAAATATGGAACTAACCATTCCAATTTTCGCTGTCTCTTATACACATCTCCG
+
AAAAAFBABB2?GFGGFGGGGGGHFFFEGHHGHHHGGHBGHHGHHFGDFE1AFFHFHEHFFHHHHDFBGECEGGGHEEF?FF2GHHHFGFFHHGFBBBFFHEFGH4??4FHHBFEDGEF?FDGDFGGFEBDHCD32?
@M02034:409:000000000-BFKT7:1:2110:26936:10509 1:N:0:30
AAAGTCGAGGTGCCTAAAGTGGCAACCCAGACTGGGAGTGCTGTTGGTGGTGTAGAGCTTCCTGTAGCCGCATGGCGTTCGTACTTAAATATGGAACTAACCATTCCAATTTTCGCTGTCTCTTATACACATCTCCGAGCCCACGAGACT
+
BBBBADAABBAAFGGGGFGGGGGHHHGGGHHGHHCGHGGGFFGHHHHGGGGGHHGGFHHHHHHHGHHGHGGGGGHHGGGGGGHHHHGHFF4GHHHHGHGHHHHHFHGGHHHHHFGGGGEGHHHHHGEFDGHHFGFGEBGBD?GGGGGDDF
@M02034:409:000000000-BFKT7:1:2110:18924:10516 1:N:0:30
AAAGTCGAGGTGCCTAAAGTGGCAACCCAGACTAATAGTAATGTTGGTGGTGTAGAGCTTCCTGTAGCCGCATGGCGTTCGTACTTAAATATGGAACTAACCATTCCAATTTTCGCTGTCTCTTATACACATCTCCGAGCCCACGAGACT
+
CCCCCFCCCCAAGGGGGGGGGGGHHHHGGHGGH33D55D55AAGGHEFGGGGFFHFHHHHFHHHHFHFHGGAEGHFFEEGGGGHEHHHHHHGHH33GHHHHFFGBGHFFGHHHHGGGEFHHHHFDHHHHHHHHHHHGBDGFGHGFCGDGH
@M02034:409:000000000-BFKT7:1:2110:11263:10518 1:N:0:30
AAAGTCGAGGTGCCTAAAGTGGCAACCCAGACTAGTTGTTTGGTTGGTGGTGTAGAGCTTCCTGTAGCCGCATGGCGTTCGTACTTAAATATGGAACTAACCATTCCAATTTTCGCTGTCTCTTATACACATCTCCGAGCCCACGAGACT
+
BCCCAFBCCCBBGGGGGGGGGGGHHHHGGHHGHGHHHGGHFFGHHDAEFFFFGFGFGBGFDFGFBEGDGGGEEGGAEFFEEEFGGGHGDGHHHFB3FGHHBC3FGGFBDFGHHFEGFEEGHHHHFFFFHFBBCFGFC/CF/FGEFGFGGH
@M02034:409:000000000-BFKT7:1:2110:15389:10520 1:N:0:30
AAAGTCGAGGTGCCTAAAGTGGCAACCCAGACTGGG
+
AABCADABCBBBGGGGGGGGGGGHHHHGGHHGHH2G
@M02034:409:000000000-BFKT7:1:2110:23139:10521 1:N:0:30
AAAGTCGAGGTGCCTAAAGTGGCAACCCAGACTTCTTCTACGGTTGGTGGTGTAGAGCTTCCTGTAGCCGCATGGCGTTCGTACTTAAATATGGAACTAACCATTCCAATTTTCGCTGTCTCTTATACACATCTCCGAGCCCACGAGACT
+
BBBBBDAABBABGGGGGGGGGGGHHHHGGHHGHHFGHGHHBFDHFGGGG?EEFFF5DGGH5FHFFFA5FEF?EGHAEEEFGFBCCGH@FGGHFB33BFHHFE3FGFHFGFFHHF/EEFGHGHG3BDFDDC?2CGGDC><CFAFC@ACADF
@M02034:409:000000000-BFKT7:1:2110:17866:10528 1:N:0:30
AAAGTCGAGGTGCCTAAAGTGGCAACCCAGACTAATAATAATGTTGGTGGTGTAGAGCTTCCTGTAGCCGCATGGCGTTCGTACTTAAATATGGAACTAACCATTCCAATTTTCGCTGTCTCTTATACACATCTCCGAGCCCACGAGACT
+
AABABFAAADAAGGDGFGGF5FEHHECECCFFHHFGFHHFHFHHHFHEEAEFF3F5GHFHGCHHFHFBHEEAEEHGGGGGEEFEFHGFHHHHHFGHCGGB@GDGDGFGHHGHH?EE?<E?FGHHHHGHB??1CG1FC/<<<FCFGCCDDH
@M02034:409:000000000-BFKT7:1:2110:4371:10529 1:N:0:30
AAAGTCGAGGTGCCTAAAGTGGCAACCCAGACTAATAATTGTGTTGGTGGTGTAGAGCTTCCTGTAGCCGCATGGCGTTCGTACTTAAATATGGAACTAACCATTCCAATTTTCGCTGTCTCTTATACACATCTCCGAGCCCACGAGACT
+
AABB>DA>DBBBGGGGFGGFGGGHHHHGEGHGHHHHHHHHHHHHHHHEEEEGEGHHHHHHHHHHHHHHHGGEFGHHGFGGGGGHHHHHHHHHHHFFHHGFHHG3GHFGGHFHHFFGFDEFEFBHHFFHFHFHCGDHG@C@DGHEGGGGGF
@M02034:409:000000000-BFKT7:1:2110:18910:10533 1:N:0:30
AAAGTCGAGGTGCCTAAAGTGGCAACCCAGACTGCTCCTTCGGTTGGTGGTGTAGAGCTTCCTGTAGCCGCATGGCGTTCGTACTTAAATATGGAACTAACCATTCCAATTTTCGCTGTCTCTTATACACATCTCCGAGCCCACGAGACT
+
BAAABFBBBDBBGFGGGGGGFGGFHGHGGHHGGHHHHHHHFH?FE2EEFGEBBGHFFHGHGHHFBFHHHGEEGGHHGGGGGE2EHHDDHHFHHHG3FHFFFFHBFHHHBGGHHHGGGGGGFHFHDHHHBGFHFFGBC/<>BCGF?/ADDG
@M02034:409:000000000-BFKT7:1:2110:11783:10535 1:N:0:30
AAAGTCGAGGTGCCTAAAGTGGCAACCCAGACTAGTCCTCATGTTGGTGGTGTAGAGCTTCCTGTAGCCGCATGGCGTTCGTACTTAAATATGGAACTAACCATTCCAATTTTCGCTGTCTCTTATACACATCTCCGAGCCCACGAGACT
+
BBABBFBBBBBBGGGGGGGFGGGFHHHGGACFHCGHGHHHFGHHHHHEFDGGHFH5FGHHFHHHHHEFFGGEEGHAFGGFFE2GGFFG3GHHHHFGGHHHHHBFGHHGFFGHH4EFGGGHHHHHGHHHEFGHGHHHG@/B@AEG?CCD/F
@M02034:409:000000000-BFKT7:1:2110:11493:10536 1:N:0:30
AAAGTCGAGGTGCCTAAAGTGGCAACCCAGACTGCTATGCATGTTGGTGGTGTAGAGCTTCCTGTAGCCGCATGGCGTTCGTACTTAAATATGGAACTAACCATTCCAATTTTCGCTGTCTCTTATACACATCTCCGAGCCCACGAGACT
+
BBCCCFCCCCCCGGGGGGGFGGGHHHHGGHHGHHHHHHHHHHHHHHHGFGEFHHHHGHHHHHHHHHHHHGGGGGHHGGGGGGHHHHHHFHHHHHFGHHHHHHHHHHHGHHHHHHGGGGGHHHHHGHHHHHGHHHHHFC@DGEHGGGGGGH
@M02034:409:000000000-BFKT7:1:2110:10822:10536 1:N:0:30
AAAGTCGAGGTGCCTAAAGTGGCAACCCAGACTCCTACGCCGGTTGGTGGTGTAGAGCTTCCTGTAGCCGCATGGCGTTCGTACTTAAATATGGAACTAACCATTCCAATTTTCGCTGTCTCTTATACACATCTCCGAGCCCACGAGA
+
>AAA1DAADDAAGFG11EGGFGGHHGHGCHCFGHHHHGGGGGGC?EEEGF/B/FG2FBHEGFHHHGEHDEG>AEFGGGCEFF0/FF211BFGHHFECFBFGFDGHH222BGFDB@/?B/FHEFDFG2F2@1CCF>DC//A@FCFG--<
@M02034:409:000000000-BFKT7:1:2110:4356:10542 1:N:0:30
AAAGTCGAGGTGCCTAAAGTGGCAACCCAGACTAATAATTGTGTTGGTGGTGTAGAGCTTCCTGTAGCCGCATGGCGTTCGTACTTAAATATGGAACTAACCATTCCAATTTTCGCTGTCTCTTATACACATCTCCGAG
+
A?AAAFAA?D1>GGGB1B1FFDGBGAGCCGCFH1FGFGFGHHHHHHHAFEEFHHHFGFHHHHHGGGFFHGG?EGHFEEGGGGHHEGBFGG2BGGFBGCDFCGBGFGBFFFFGHFCFGGGFHFGHFGB2>CDFFG><//>
@M02034:409:000000000-BFKT7:1:2110:6595:10546 1:N:0:30
AAAGTCGAGGTGCCTAAAGTGGCAACCCAGACTAATAAGATTGTTGGTGGTGTAGAGCTTCCTGTAGCCGCATGGCGTTCGTACTTAAATATGGAACTAACCATTCCAATTTTCGCTGTCTCTTATACAATCTCCGAGCCCACGAGACTA
+
BABBBFBBBBABGGGGGGGFGGGHGHHGGHHGHHHHHHHHHHHHHHHEFGEFHHHGHHHHHHHHHHHHHFGGGGHHGGGGGFHHHHHHHHGHHGFHHHGHHHFHHHFHHGHHHHGGGGGHGGHHGHHHHGHHHGGB/>CCFHGGGGGGHG
@M02034:409:000000000-BFKT7:1:2110:4536:10548 1:N:0:30
AAAGTCGAGGTGCCTAAAGTGGCAACCCAGACTGGGGTGGGTGTTGGTGGTGTAGAGCTTCCTGTAGCCGCATGGCGTTCGTACTTAAATATGGAACTAACCATTCCAATTTTCGCTGTCTCTTATACACATCTCCGAGCCCACGAGACT
+
AAABAFBBBBABGGGGFGGGGGGHHHHGGHHGHHHHGEEFGEGGGHHEFGGFFHHFHHHHHHHHHHHHGEFEGGHFEFGGGFHHHHHHGHHHHHGFHHHGHHEHHHHHHHHHHHGGGGGGHHHHHHGHHHHHGHGHE@GFGGHGGGGEGF
@M02034:409:000000000-BFKT7:1:2110:4372:10552 1:N:0:30
AAAGTCGAGGTGCCTAAAGTGGCAACCCAGACTAATAATTGTGTTGGTGGTGTAGAGCTTCCTGTAGCCGCATGGCGTTCGTACTTAAATATGGAACTAACCATTCCAATTTTCGCTGTCTCTTATACACATCTCCGAGCCCAC
+
CCCCCFBCBBCCGGGGGGGGGGFHHHGGGHHGHFAGDFA5GHHH3A2A22BA1BF55ABB5BA5B5B53AEAEEC1>?>FEB2??BG3B@B4B333BBGF313BB4F44DFHF4/>E/??BFFFDGHFFHDGHFHF?<BCGA/F
@M02034:409:000000000-BFKT7:1:2110:28165:10565 1:N:0:30
AAAGTCGAGGTGCCTAAAGTGGCAACCCAGACTGAGAAGTGTGTTGGTGGTGTAGAGCTTCCTGTAGCCGCATGGCGTTCGTACTTAAATATGGAACTAACCATTCCAATTTTCGCTGTCTCTTATACACATCTCCGAGCCCACGAGACT
+
CCCCCFCCBBAAGGGGGGGFGGGGHHHGGHHGHGHHHGH53GGHFHHAFGGGHFHFHHHHHHHHHHHHHGFGGGHGGFGGGFFHHGFHFHGHHHFGHHHHHHGHHHHGHHHHHFGGGGEGHHHHGHFBFFHHHHFHE@BCFFGEGFGGGE
@M02034:409:000000000-BFKT7:1:2110:6198:10570 1:N:0:30
AAAGTCGAGGTGCCTAAAGTGGCAACCCAGACTAAGAATAATGTTGGTGGTGTAGAGCTTCCTGTAGCCGCATGGCGTTCGTACTTAAATATGGAACTAACCATTCCAATTTTCGCTGTCTCTTATACACATCTCCGAGCCCACGAGACT
+
CCCCCFCCCCABGGGGGGGFGGGHHHHGGHHGHHHHHHHGGGFBGHHGGGGGAAGAFGHH5GFHHEAAGEGFGGGFGFGGGGFHHHHHHHHFEG33FGHHFEDGGHHFFGFHHHEGGEFDGHHFEFFGHGHHHGFDD?GC?GHGG?CDDG
@M02034:409:000000000-BFKT7:1:2110:4160:10572 1:N:0:30
AAAGTCGAGGTGCCTAAAGTGGCAACCCAGACTAGTCAGAATGTTGGTGGTGTAGAGCTTCCTGTAGCCGCATGGCGTTCGTACTTAAATATGGAACTAACCATTCCAATTTTCGCTGTCTCTTATACACATCTCCGAGCCCACGAGACT
+
BBCCBFCBCBABGGGGGGGGGGGHHHHGGHHGHGHHHGHHFGHHHHHGGGGFGFHGFGHHHHHHGGHGHEGEEGHFFGGEF?GHHHHGHHHHFH3@GHGHGFFGGGFDHHHHHFG?FGEGHDGHHHGGDB2GHGGDA?DGGCGFCC?DFH
@M02034:409:000000000-BFKT7:1:2110:15996:10574 1:N:0:30
AAAGTCGAGGTGCCTAAAGTGGCAACCCAGACTTCGAGGGAGGTTGGTGGTGTAGAGCTTCCTGTAGCCGCATGGCGTTCGTACTTAAATATGGTACTAACCATTCCAATTTTCGCTGTCTCTTATACACATCTCCGAGCCCACGAGACT
+
BCCDBFCCDCCCGGGGGGGGGGGHHHHGGHHGHHHE2GCG2AEGBB0ECEGFF3G5AA3F5BFG55F5@EF0FEF1EEEFAE2?FDHGGBGGGB44BGHH303BB4B44GFHGBEDFD<2?GGH3DD3F?2FGHFBE?CG/FCE/C@AEF
@M02034:409:000000000-BFKT7:1:2110:20613:10587 1:N:0:30
AAAGTCGAGGTGCCTAAAGTGGCAACCCAGACTTGTAATGTGGTTGGTGGTGTAGAGCTTCCTGTAGCCGCATGGCGTTCGTACTTAAATATGGAACTAACCATTCCAATTTTCGCTGTCTCTTATACACATCTCCGAGCCCACGAGACT
+
AAAABFBBBB>>FGGGFGGGFGGFFDCEGHGFHHHFFFFHDFGHGGG2FEBFGFFBGGHHHHHDFGHHHEEEFFHGGGGGGEFFHHHEHHDGHEEGHHHHHHHHHHHHGHHHHFGGGGGHGFHEEHHGHHHHGHHFE@FGGFHGG/<DDH
@M02034:409:000000000-BFKT7:1:2110:17781:10588 1:N:0:30
AAAGTCGAGGTGCCTAAAGTGGCAACCCAGACTTCGGGGCGGGTTGGTGGTGTAGAGCTTCCTGTAGCCGCATGGCGTTCGTACTTAAATATGGAACTAACCATTCCAATTTTCGCTGTCTCTTATACACATCTCCGAGCCCACGAGACT
+
CCCCCFBBCCBCGGGGGGGGGGGHHHHGGHHGHHHGGGGFGGC>FEGEFG?FFBGBGGHHFHGHHFFFHFEEEEHFFDGEFDGCGGDFHHEDFHFBGHBFGHHHHBDGHHHHHFGFGG?DHFHHDG0DFCDC<D<<E-C?DGHGGCCCFB
@M02034:409:000000000-BFKT7:1:2110:9219:10590 1:N:0:30
AAAGTCGAGGTGCCTAAAGTGGCAACCCAGACTGCGAATCAGGTTGGTGGTGTAGAGCTTCCTGTAGCCGCATGGCGTTCGTACTTAAATATGGAACTAACCATTCCAATTTTCGCTGTCTCTTATACACATCTCCGAGCCCACGAGACT
+
BBBCBFBCCCAAGGGFGGGGGGGHHHHGGHHGHHFGGFGGGHHHHHGAFFGFGFHBGGGHHHGHHGGFFGGEGGGAEEGFGFFHEHHFHHHHHFDBFGFHFHDHHFHFHHGHF4EGGE?GFHHGFHHDHHGFHEHEGCGGGGHGGCC?DG
@M02034:409:000000000-BFKT7:1:2110:12709:10594 1:N:0:30
AAAGTCGAGGTGCCTACAGTGGCAACCCAGACTAAGGGGGGTTATGAGCTT
+
A1>A1@1A1>AA1CGD1BB31FFHCGCFGC0FH11AAF//EEC/BFFB11B
@M02034:409:000000000-BFKT7:1:2110:27784:10599 1:N:0:30
AAAGTCGAGGTGCCTAAAGTGGCAACCCAGACTTCGAATGCTGTTGGTGGTGTAGAGCTTCCTGTAGCCGCATGGCGTTCGTACTTAAATATGGAACTAACCATTCCAATTTTCGCTGTCTCTTATACACATCTCCGAGCCCACGAGACT
+
BBBBBFABBBABGGGGGGGFGFGFHHFDFHHGHHHFGHFHFHHHHHH2FEABGFGFHEHHHGHEFGEBGEEEEEHCE?EFEEFHEHFBHHFFHHGHHGFGFHHCFGHGFHGHHBEFGGFHHHHDFGGHFGHFGFHFEBF/DGCFGAGGFF
@M02034:409:000000000-BFKT7:1:2110:18576:10603 1:N:0:30
AAAGTCGAGGTGCCTAAAGTGGCAACCCAGACTAAGCCTCCTGTTGGTGGTGTAGAGCTTCCTGTAGCCGCATGGCGTTCGTACTTAAATATGGAACTAACCATTCCAATTTTCGCTGTCTCTTATACACATCTCCGAGCCCACGAGACT
+
BBBBAFCCCCABGGGGGGGGGGGHHHHGGHHGHHHHHHHHHHHHHHHEFGFFGFHHHHHHHHHHHHHHHGGGGGHHGGGGGGHGHHHHHHHHHHFFHHHGHHGHHHHGHHHHHHCGGGGGHHHHGHHHHHHHHHHFFCGGGGHGGGGCFF
@M02034:409:000000000-BFKT7:1:2110:22477:10606 1:N:0:30
AAAGTCGAGGTGCCTAAAGTGGCAACCCAGACTGGGCGGCATGTTGGTGGTGTAGAGCTTCCTGTAGCCGCATGGCGTTCGTACTTAAATATGGAACTAACCATTCCAATTTTCGCTGTCTCTTATACACATCTCCGAGCCCACGAGACT
+
BCBBBFCCCCCBGGGGGGGGGGGGHHHGGHHGHHGHHGGGGGHHHHFEFG1?B3GBGFGHHHHHDFFFFEE?FGHFEEEFFEFGHHHHHHHHGHFBGHHHGFFGGHHFGGHHHFGGGFAGHHHFBGHFF@GFGHHFD/@DDGGGG?@DAH
@M02034:409:000000000-BFKT7:1:2110:8511:10609 1:N:0:30
AAAGTCGAGGTGCCTAAAGTGGCAACCCAGACTACGACTGTGGTTGGTGGTGTAGAGCTTCCTGTAGCCGCATGGCGTTCGTACTTAAATATGGAACTAACCATTCCAATTTTCGCTGTCTCTTATACACATCTCCGAGCCCACGAGACT
+
BBCCBFBCCCABGGGGGGGFGGGHHHHGGHHGHHHGGGGGFGGHFGGFFGEFGHHHGHHHHHHHHHHHHGGGGGHHGFGGGFGHHHHGHHGHHHFGHHHGGHGHFHHGHHGHHHGGGGGHHHGHHHHHHHGHFHEFG@FGGFHGGGGGDG
@M02034:409:000000000-BFKT7:1:2110:2814:10611 1:N:0:30
AAAGTCGAGGTGCCTAAAGTGGCAACCCAGACTCAGAGTATTGTTGGTGGTGCAGA
+
AABBBFBBBCABGGGGGGGGGGGHHHHGGGHGHC3A3BADAFGH5CG22AE133D5
@M02034:409:000000000-BFKT7:1:2110:13383:10613 1:N:0:30
AAAGTCGAGGTGCCTAAAGTGGCAACCCAGACTTCGCATCCTGTTGGTGGTGTAGAGCTTCCTGTAGCCGCATGGCGTTCGTACTTAAATATGGAACTAACCATTCCAATTTTCGCTGTCTCTTATACACATCTCCGAGCCCACGAGACT
+
BBBCBFCCCCBCGGGGGFGGGGGHHHHGGHHGHHHGGGGGHHHHHHHGGGFFHHHHHHHHGHHHHHHHHGGGGGHHGFGGGFFHHHHHHHHHHHHHHHHHHHHHHHGHHHHHHHGGGGGHHHHHHHHHGHHHHHHFGBGCGFFGCFGGGH
@M02034:409:000000000-BFKT7:1:2110:28251:10613 1:N:0:30
AAAGTCGAGGTGCCTAAAGTGGCAACCCAGACTGATCTGGCGGTTGGTGGTGTAGAGCTTCCTGTAGCCGCATGGCGTTCGTACTTAAATATGGAACTAACCATTCCAATTTTCGCTGTCTCTTATACACATCTCCGAGCCCACGAGACT
+
CCDDCFBBBBCCGGGGGGGGGGGHHHHGGHHGHHFHHFCGFGGFEGGAEEGGGFHFEFGHDGFHGFHFFGGGFGGEGGGGGFEGHHFH3FFGGHEFHGFHCGEGHFFHFHHHHFD?ADCD3HGGFDF2FFHGGBFFE</ACFCFCGGGGF
@M02034:409:000000000-BFKT7:1:2110:27083:10615 1:N:0:30
AAAGTCGAGGTGCCTAAAGTGGCAACCCAGACTTTGACTCCGGTTGGTGGTGTAGAGCTTCCTGTAGCCGCATGGCGTTCGTACTTAAATATGGAACTA
+
AABCCFCCCCBCGGGGGGGGGGGHGHHGEHGDCEHHFGFFFE2E2AEBFEEAFAGHHHHBGBFGB5F53?0>EEF1E1>1BECGEEB@GB4@BF3??BG
@M02034:409:000000000-BFKT7:1:2110:28824:10624 1:N:0:30
AAAGTCGAGGTGCCTAAAGTGGCAACCCAGACTAGTTCGAATGTTGGTGGTGTAGAGCTTCCTGTAGCCGCATGGCGTTCGTACTTAAATATGGAACTAACCATTCCAATTTTCGCTGTCTCTTATACACATCTCCGCGCCCACGAGACT
+
AAAABF?ADB2AFGGFFGGBBEFGGHHFFDFAGGHGF5A2CGHFHHFEFFEFGFH5GGHHBFGGFBG5BBEEEEF1EB/??E??GGFFGGGHFG33BFFBBEDFFD4EFHGHHBE/EEEE44BBFF4E?FFB1FBGC/</<BDEG?/?/?
@M02034:409:000000000-BFKT7:1:2110:6090:10637 1:N:0:30
AAAGTCGAGGTGCCTAAAGTGGCAACCCAGACTCTTGGG
+
CCCCCFBBCCBCGGGGFGGGGGGHHHHGGHGGHFHHHHA
@M02034:409:000000000-BFKT7:1:2110:8803:10638 1:N:0:30
AAAGTCGAGGTGCCTAAAGTGGCAACCCAGACTAGTACGGGGGTTGGTGGTGTAGAGCTTCCTGTAGCCGCATGGCGTTCGTACTTAAATATGGAACTAACCATTCCAATTTTCGCTGTCTCTTATACACATCTCCGAGCCCACGAGACT
+
BBCCCFCCBBBAGGGGGGGFGGGHHHHGGHHGHHGGHHGGGGGGGGGFFGEFGFHFGGFFHHHHHGHGHGGFGGGAEECFGFFHHHHHHHHHGHDEGHGGFGFHHHGFHHHHHHGGGGEFHHHGGHHGHFHGHHGFGGGFFEGFGGGDGB
@M02034:409:000000000-BFKT7:1:2110:6293:10642 1:N:0:30
AAAGTCGAGGTGCCTAAAGTGGCAACCCAGACTCAGATGAATGTTGGTGGTGTAGAGCTTCCTGTAGCCGCATGGCGTTCGTACTTAAATATGGAACTAACCATTCCAATTTTCGCTGTCTCTTATACACATCTCCGAGCCCACGAGACT
+
CCCCCFCCCCBBGGGGGGGGGGGHHHHGGHHGHHHHFGGGEFGGHHGGGGGGHHHHHHHHHHHHHHHGHGGFGGHHGGGGGGHHHHHHHHHHHGGHGFHHHHHHFHHHHHHHHHGGGGGGHHHHHHHHHHHHGHHHGGGGGGHGGGGGGH
@M02034:409:000000000-BFKT7:1:2110:4371:10645 1:N:0:30
AAAGTCGAGGTGCCTAAAGTGGCAACCCAGACTATGACGCATGTTGGTGGTGCAGAGCTTCCTGTAGCCGCATGGCGTTCGTACTTAAATATGGAACTAACCATTCCAATTTTCGCTGTCTCTTATACACATCTCCGAGCCCACGAGACT
+
CCBCCF@ACCBBGGGGGGGGGGGHHHHGGHFGHHHHHHGGGFGHHHHDGFGG3CGEFGHHGGHHHFHHHEFEEGGFGGGGGGFHGHHHHHHHGHEDGGFHFGEGHHHFHGFHHGFDFGFB4GGFDHFFFGFHHHHEA@GGFGEGCCGDGH
@M02034:409:000000000-BFKT7:1:2110:4129:10648 1:N:0:30
AAAGTCGAGGTGCCTAAAGTGGCAACCCAGACTCATTCTAATGTTGGTGGTATAGAGCTTCCTGTAGCCGCATGGCGTTCGTACTTAAATATGGAACTAACCATTCCAATTTTCGCTGTCTCTTATACACATCTCCGAGCCCACGAGACT
+
BABBBFAABBABGGGGGGGGGGGHHHHGGHGGGHHFHHFHGHFHGHHGGGEFGHHFHFFGHHHFHHFHHGGEFGHFFEEFGFGEHGFFHHEGGHFDGHHFHFGFGHHFHHHHHGGGGGFGHHGFHHEFHHB32FGDB/BFFGH/BCGGGH
@M02034:409:000000000-BFKT7:1:2110:25672:10650 1:N:0:30
AAAGTCGAGGTGCCTAAAGTGGCAATCCAGACTTGTCCGCCTGTTGGTGGTGTAGAGCTTCCTGTAGCCGCATGGCGTTCGTACTTAAATATGGAACTAACCATTCCAATTTTCGCTGTCTCTTATACACATCTCCGAGCCCACGAGACT
+
BBAABFBBBBABGGGGGGGGBGGGHHHHHHGGHHGHHHGGGGHFGGHGGGDFFHHFFHHHFHHHHFHFHGGGGGHHGGGGGGGGHHEHHHHGHGHEFHHHGHHHHHHHHHHHHHGGG?EFHHHHGHHHHFFHGHHFG?FCFGHEGCC?FG
@M02034:409:000000000-BFKT7:1:2110:6154:10654 1:N:0:30
AAAGTCGAGGTGCCTAAAGTGGCAACCCAGACTGGGAATAGTGTTGGTGGTGTAGAGCTTGCTGTAGCCGCATG
+
BBBBBDA>D@ABGGGGGGGGBGGHHGHGGHGCGHAG23B33DFGFAAEFCGEA3D5BA3B3BF5A5A5DEF0EE
@M02034:409:000000000-BFKT7:1:2110:6171:10660 1:N:0:30
AAAGTCGAGGTGCCTAAAGTGGCAACCCAGACTGGGAATAATGTTGGTGGTGTAGAGCTTCCTGTAGCCGCATGGCGTTCGTACTTAAATATGGAACTAACCATTCCAATTTTCGCTGTCTCTTATACACATCTCCGAGCCCACGAGAC
+
BBBBBFABBBAAGGGGGGGGGGGHHHHGFHFGHCEGGFFGFFGGDEAFGCGGFFHBFFHHEHGHGFFFHEGEEGGEGGGAEE2CGHHBGHGHGH3DGFHHHFDGGHFGFEGHHGEGG?EFFHHHHHHFHHGCF3FGDGGCCFGGGC?AD
@M02034:409:000000000-BFKT7:1:2110:15631:10660 1:N:0:30
AAAGTCGAGGTGCCTAAAGTGGCAACCCAGACTTGTAGGCAGGTTGGTGGTGTAGAGCTTCCTGTAGCCGCATGGCGTTCGTACTTAAATATGGAACTAACCATTCCAATTTTCGCTGTCTCTTATACACATCTCCGAGCCCACGAGACT
+
BCBCAFCBCCABGGGGGGGGGGGHHHHGGHHGHHHHHHHHHGGHHHGFGGEFHHHHHHHHHHHHHHHHHEFFGGHHGGGGGFHHHHHGHHGGHHGHHHHHHGHHHHHHHHHHHBEGGGFGHGHHHHHHGHGHHHF2FFGGGFHGGCGGGH
@M02034:409:000000000-BFKT7:1:2110:24395:10666 1:N:0:30
AAAGTCGAGGTGCCTAAAGTGGCAACCCAGACTAGGGGTGGGGTAGGTGGTGTAGAGCTTCCTGTAGCCGCATGGCG
+
BCCCBFBBBBACGGGGGGGGGGGHHHHGGHH23B3FHGEGG?EF1B153AEAA3D555@35B55B5D53BE/EA?1>
@M02034:409:000000000-BFKT7:1:2110:5562:10670 1:N:0:30
AAAGTCGAGGTGCCTAAAGTGGCAACCCAGACTACTAAGAATGTTGGTGGTGTAGAGCTTCCTGTAGCCGCATGGCGTTCGTACTTAAATATGGAACTAACCATTCCAATTTTCGCTGTCTCTTATACACATCTCCGAGCCCACGAGACT
+
BBBCAFBCCCACGGGFFGFGGGGHGGHGGHHGHHHHHHHHHHHFHHHEGGAFFFHGHHHHHHHHHGHGHFFEGGHHGGGGFEFHHHHFGHGGHHGFHHGGHHFFHHFHHHHHHHGGGGGGHHHHFHFHGHHHHGFHGGFCGGGGGGCG?G
@M02034:409:000000000-BFKT7:1:2110:24387:10682 1:N:0:30
AAAGTCGAGGTGCCTAAAGTGGCAACCCAGACTAGGGGTGGGGTTGGTGGTGTAGAGCTTCCTGTAGCCGCATGGCGTTCGTACTTAAATATGGAACTAACCATTCCAATTTTCGCTGTCTCTTATACACATCTCCGAGCCCACGAGACT
+
AAAAAFBBDBAAGGGGGGGGGGGGHHHGEHHFHHHGHGEEGGGGGGGEFGEFFFHFHHHHHHHGHGHHHFEEGFHFFEFFEEGHHHGFHGFFHHFGFGFGHFGGFHGGHHHHHHGGGGFGEFHHGHFHFGHHGHHGC@D?FFGGGGGGGB
@M02034:409:000000000-BFKT7:1:2110:9713:10683 1:N:0:30
AAAGTCGAGGTGCCTAAAGTGGCAACCCAGACTGGGGTGGCGGTTGGTGGTGTAGAGCTTCCTGTAGCCGCATGGCGTTCGTACTTAAATATGGAACTAACCATTCCAATTTTCGCTGTCTCTTATACACATCTCCGAGCCCACGAGACT
+
BCCCBFBBCCCCGGGGGGGGGGGHHHHGGHHGHHHHGEEAGFGEFGGFFGEFGHHFHHHHHHHHHHHHHGGGGGHFGGGGFFFHHHGFGHGHHHEFHHFHHHHHHHGGHHHHHHGGGGDFHHHHHHFHHHHGHHFFG?DCGGHGGGGGGF
@M02034:409:000000000-BFKT7:1:2110:4688:10687 1:N:0:30
AAAGTCGAGGTGCCTAAAGTGGCAACCCAGACTGGTCATAGTGTTGGTGGTGTAGAGCTTCCTGTAGCCGCATGGCGTTCGTACTTAAATATGGAACTAACCATTCCAATTTTCGCTGTCTCTTATACACATCTCCGAGCCCACGAGACT
+
AAAAAD>AA?>AGFGGGBGGFFFHFGFAFHHGFHHGG5FFEGHHHEAAFEEFGFGFEHEGEBGHEGHHHGGGGGGGGGGGGGFHHGGHEDFHHH3FFFFGHGHH3DFFFGGHHHGGGD/FHHHEFHFHGGHGHHHH/?C?CGHECAC?AF
@M02034:409:000000000-BFKT7:1:2110:13227:10687 1:N:0:30
AAAGTCGAGGTGCCTAAAGTGGCAACCCAGACT
+
BBCCCFBBCDBBGGGGGGGGGGGHHHHGGHEGH
@M02034:409:000000000-BFKT7:1:2110:6799:10688 1:N:0:30
AAAGTCGAGGTGCCTAAAGTGGCAACCCAGACTTGTGGTGTGGTTGGTGGTGTAGAGCTTCCTGTAGCCGCATGGCGTTCGTACTTAAATATGGAACTAACCATTCCAATTTTCGCTGTCTCTTATACACATCTCCGAGCCCACGAGACT
+
B@BBAFABBBAB4BGGCFGGCBFFHGFGGHHGHHHGHGBFAAAFFEEEFFECFGDBGFDGFFHDBGHGHFE0EEHFE1EFGGFEHHF3GGHGHHFDGHDCGCGCBEEDGFGFHHGGEEGGFFGHHGFGGCHH1BF1D?C</FCEC@DDGG
@M02034:409:000000000-BFKT7:1:2110:7206:10689 1:N:0:30
AAAGTCGAGGTGCCTAAAGTGGCAACCCAGACTGCGCATCAGGTTGGTGGTGTAGAGCTTCCTGTAGCCGCATGGCGTTCGTACTTAAATATGGAACTAACCATTCCAATTTTCGCTGTCTCTTATACACATCTCCGAGCCCACGAGACT
+
AAABAFABBBCBGGGGGGGGGGGHHHHGGHHGGHCEEGEGHHHHHGGGEDEFHFHGGGHHHHHHGFFEFFFFGGFAEEFFGFGHHHHFHHHHFHD3FFFGHE3BGHFFHHGHHHGGGG<GGHHFHHHHFFGFHFGDD/>/CFGGFCGGGG
@M02034:409:000000000-BFKT7:1:2110:25968:10691 1:N:0:30
AAAGTCGAGGTGCCTACAGTGGCAACCCAGACTTGTAATCGGGTTGGTGGTGTAGAGCTTCCTGTAGCCGCATGGCGTTCGTACTTAAATATGGAACTAACCATTCCAATTTTCGCTGTCTCTTATACACATCTCCGAGCCCACGA
+
AAAAADA>>>AAGGCF1BFGGGGHHHHGGHHGBHBHHHHHGGG/FEG/CE/FAFHHHHHGHHFFHFGHHAEEGGHGGGGGGABFFFHGFHGFFEBGF>DBGG1FHFFFBGGGHFECGFEGGBGG1GFGBGDGFGFBCCG?GGHF/<
@M02034:409:000000000-BFKT7:1:2110:16914:10692 1:N:0:30
AAAGTCGAGGTGCCTAAAGTGGCAACCCAGACTAAGTCGAATGTTGGTGGTGTAGAGCTTCCTGTAGCCGCATGGCGTTCGTACTTAAATATGGAACTAACCATTCCAATTT
+
BBCCBFBCCBCBGGGGGGGGGGGHHHHGGGHGHH3B5DE22AAADGCFG?EFG3FAGF3F5FGFFFFFEEF?EGG1>E@FE>?CGHHF3GHHFD3@BEGHB03B3BF4?DBH
@M02034:409:000000000-BFKT7:1:2110:6591:10692 1:N:0:30
AAAGTCGAGGTGCCTAAAGTGGCAACCCAGACTCAGCATCCTGTTGGTGGTGTAGAGCTTCCTGTAGCCGCATGGCGTTCGTACTTAAATATGGAACTAACCATTCCAATTTTCGCTGTCTCTTATACACATCTCCGAGCCCACGAGACT
+
BBBBBFBBBBABGGGGCGGGGGGHHHHGGHHGHHHHHHHHHHHGHHHFGGGGHHHGHHHHHHHHHHHHHEGFGGHHGGGGGGHHHHHGHHHHHFFFGGHHHHGHHHHHHHHHHHGGGGEHHHHHHHHGGHHHHHHHG?FFGGHGGGGGGF
@M02034:409:000000000-BFKT7:1:2110:17268:10698 1:N:0:30
AAAGTCGAGGTGCCTAAAGTGGCAACCCAGACTCCTACGCCGGTTGGTGGTGTAGAGCTTCCTGTAGCCGCATGGCGTTCGTACTTAAATATGGAACTAACCATTCCAATTTTCGCTGTCTCTTATACACATCTCCGAGCCCACGCGACT
+
ABBBAF?BBBAAFGGGGGGGGGGHHHHGGHHGHHHGFBAEE2EAEG?EC1FEGGGAFHHHFHHHHHHDGGGEFGFGGGGGGGGHHHH3FGHFHHHFGEGGCFDFGFF4FGHGGFCGE?/?3F@D@@2@@FHEFGGBAA</@CHGG.<-@D
@M02034:409:000000000-BFKT7:1:2110:7750:10698 1:N:0:30
AAAGTCGAGGTGCCTAAAGTGGCAACCCAGACTGAGAATAGTGTTGGTGGTGTAGAGCTTCCTGTAGCCGCATGGCGTTCGTACTTAAATATGGAACTAACCATTCCAATTTTCGCTGTCTCTTATACACATCTCCGAGCCCACGAGACT
+
BCCBBFBADCABGGGGGGGGGGGHHHHGGHFGFHHCGHHHHHHHHGEEC2EFFFHEHHFGEGHHHHDFGGGGFGFEEFEEFE2CGFGHBBBGHHBFFHFHF13G3GHGHHHHGFEDGF??GHGHEHHGHFGHHBGGD?CD/?CFFCGGGH
@M02034:409:000000000-BFKT7:1:2110:21181:10713 1:N:0:30
AAAGTCGAGGTGCCTAAAGTGGCAACCCAGACTCATCCGAATGTTGGTGGTGTAGAGCTTCCTGTAGCCGCATGGCGTTCGTACTTAACTATGGAACTAACCATTCCAATTTTCGCTGTCTCTTATACACATCTCCGAGCCCACGA
+
33A?3@AAB2A4FGGF4FAGBGDFHHHFGHHGHGHBGHGCEFFFGFHBFAEAGBG5DDGGHFHGB5E5GEGEGGCC?E?FGGHGHHFF3BFFGB@FBFGFGFFF3FD44BFFG4EEEGGGHHEH4?FFFGHHFG1BB/</@?/?/<
@M02034:409:000000000-BFKT7:1:2110:12901:10716 1:N:0:30
AAAGTCGAGGTGCCTAAAGTGGCAACCCAGACTAATATGCGGGTTGGTGGTGTAGAGCTTCCTGTAGCCGCATGGCGTTCGTACTTAAATATGGAACTAACCATTCCAATTTTCGCTGTCTCTTATACACATCTCCGAGCCCACGAGACT
+
AABCBFCCCCABGGGGGGGFGGGHHHHGGHHGHHHHHHHHGGGGGGGFFGEFFGHHHHHHHHHHHHHGHGGFGGHHGGGGGFGHHHHHHHHHHHHHGHHGHHHHGHGHHHHHHHGGGGFFHHHHHHHHFGHHFHFGGCCGGGHGGGGGGF
@M02034:409:000000000-BFKT7:1:2110:20099:10730 1:N:0:30
AAAGTCGAGGTGCCTAAAGTGGCAACCCAGACTAATAATAATGTTGGTGGTGTAGAGCTTCCTGTAGCCGCATGGCGTTCGTACTTAAATATGGAACTAACCATTCCAATTTTCGCTGTCTCTTATACACATCTCCGAGCCCACGAGACT
+
A1AAAFA1DDAAGGG1FBEFGGFFFHHGGHFGHBDGGFFFGHGHHHHEFGEFCFGGGGHGFHHHGFHHHGAAEFHHGGGGGEGHHHGFHFDGGHHFHHB110GGHHHGHHHHHFGGGGE1FGGHGGDFB1GF1GHGC/@/@FEECBCA/G
@M02034:409:000000000-BFKT7:1:2110:27741:10733 1:N:0:30
AAAGTCGAGGTGCCTAAAGTGGCAACCCAGACTCATAAGTGTGTTGGTGGTGTAGAGCTTCCTGTAGCCGCATGGCGTTCGTACTTAAATATGGAACTAACCATTCCAATTTTCGCTGTCTCTTATACACATCTCCGAGCCCACGAGACT
+
A>AAAFAADDAAGFGG4BGGGGGHHHHGGHGGGGFFHHGFEGHGHHGFEGGFFFHHHHHHHGHHGHHFHGGEEGHHGGGGGGHHHHGFGHGFHHGFHHFHHHHHFHFG4FHHHHGGGDEFDGHHHFHHHFHEGHGHG/BCG/AC@D??EG
@M02034:409:000000000-BFKT7:1:2110:21189:10735 1:N:0:30
AAAGTCGAGGTGCCTAAAGTGGCAACCCAGACTCATCCGAATGTTGGTGGTGTAGAGCTTCCTGTAGCCGCATGGCGTTCGTACTTAAATATGGAACTAACCATTCCAATTTTCGCTGTCTCTTATACACATCTCCGAGCCCACGAGACT
+
BBBBBFBBBBABGGGGGGGGGFGFHHHGGHHGHHHHHHGGGGHHHHHGGGEFGHHGHHHHHGHHHHHHHGGGGGHHGGGGGGHHHHGHHHHHHHBFFHHHHHGHHHGGHHHHHHGGGGGDHHHHHHFFHEHHHHGGFBGGDGHGG?D?AG
@M02034:409:000000000-BFKT7:1:2110:8154:10738 1:N:0:30
AAAGTCGAGGTGCCTAAAGTGGCAACCCAGACTATTCCGTTGGTTGGTGGTGTAGAGCTTCCTGTAGCCGCATGGCGTTCGTACTTAAATATGGAACTAACCATTCCAATTTTCGCTGTCTCTTATACACATCTCCGAGCCCACGAGACT
+
BBBABFCCCDABGGGGGGGGGGGGFHHGCGCFHHHHFHHHHGGGHGCGGEEFCGHFHHBGGHHHHHHGHDGGGGHHGEEFFGGHHHHHBGGFFEFGHHHHHHHHBHHHFHHHHHGGGGEFFFFHHH3FFGHHHHHHGCCCGGHFGC</??
@M02034:409:000000000-BFKT7:1:2110:10047:10744 1:N:0:30
AAAGTCGAGGTGCCTAAAGTGGCAACCCAGACTACGGAGGTGGTTGGTGGTGTAGAGCTTCCTGTAGCCGCATGGCGTTCGTACTTAAATATGGAACTAACCATTCCAATTTTCGCTGTCTCTTATACACATCTCCGAGCCCACGAGACT
+
ABBBBFBBBBABGGGGGGGFGGGHHHHGGHHGHHHGGGGGEGGGGGGGGGGFHHHHHHHHHHHHGHHHHGGGGGHHGGGGGGGGHHHFHHHHHHHHHHHHHHHHHHHHHHHHHHGGGG?GHHHHDHHHGHHHGHHHGCGGGGHGGGCDGH
@M02034:409:000000000-BFKT7:1:2110:14072:10751 1:N:0:30
AAAGTCGAGGTGCCTAAAGTGGCAACCCAGACTACTCATAATGTTGGTGGTGTAGAGCTTCCTGTAGCCGCATGGCGTTCGTACTTAAATATGGAACTAACCATTCCAATTTTCGCTGTCTCTTATACACATCTCCGAGCCCACGAGACT
+
BCBCCFCCCCABGGGGGGGGGGGGGHHGGHHGHHFHFFHGFHHHHHHGGGEFFFHDHFHHFHHHHGHGGEFGGGHGGFGGEFEHHHHHHHGHHHBEGHHFFHGHHHHHHHHHHEGGGGEGHHHHGHFGHHHHHHFGDDGGGGGGGGGDGH
@M02034:409:000000000-BFKT7:1:2110:25727:10757 1:N:0:30
AAAGTCGAGGTGCCTAAAGTGGCAACCCAGACTAGT
+
A1>1ADAAAD>AGGGGGGGGGFGHGGHGGHHGH11F
@M02034:409:000000000-BFKT7:1:2110:12422:10766 1:N:0:30
AAAGTCGAGGTGCCTAAAGTGGCAACCCAGACTGGGGGTGGGGTTGGTGGTGTAGAGCTTCCTGTAGCCGCATGGCGTTCGTACTTAAATATGGAACTAACCATTCCAATTTTCGCTGTCTCTTATACACATCTCCGAGCCCACGAGACT
+
A3AABDAB@DAACFEGGGGBFEEC4AG2AACFF32A2AA0A0EGF0EFF1EE13F3GHHFD@DFGDGFHGC@EEHHGGCFGGCEFFG3FFFFHGB?GH11BGFGHGHBHHHHB2B/ADGGHHHGHF1F1?DFFHHHF-CCCGHGGCD?AD
@M02034:409:000000000-BFKT7:1:2110:13847:10770 1:N:0:30
AAAGTCGAGGTGCCTAAAGTGGCAACCCAGACTAGGGGTGGTGTTGGTGGTGTAGAGCTTCCTGTAGCCGCATGGCGTTCGTACTTAAATATGGAACTAACCATTCCAATTTTCGCTGTCTCTTATACACATCTCCGAGCCCACGAGACT
+
BBCCBFCCCCAAGGGGGGGGGGGHHHHGGHHGHGHHHGFGGGGHGHHGFGGFHFHHHHHHHHHHDFHFHGGGFGHGGEGGGGGHHHHHHHHHHH?DFHHHHFFGHHGFHHHHHHFGGGEHFHHH3HGHGG2GGHGFGCGGGEFFGGGDGH
@M02034:409:000000000-BFKT7:1:2110:4730:10775 1:N:0:30
AAAGTCGAGGTGCCTAAAGTGGCAACCCAGACTGGGTTTGGGGTTGGTGGTGTAGAGCTTCCTGTAGCCGCATGGCGTTCGTACTTAAATATGGAACTAACCATTCCAATTTTCGCTGTCTCTTATACACATCTCCGAGCCCACGAGACT
+
BABBAFBA@DBBGGGGGGGGGGGHGHHGGHHGHHGHGGGGGFGGGGGGFGFFFFHHHHHHHHHHGHHFHFGEFGGHGFFGGEGHHHHHHHHFGHFEHHHHFG3GHHGFFHGHHFEFGGGHEHHHGHFHHHGHHHHHG/DGGGGGFCFGGH
@M02034:409:000000000-BFKT7:1:2110:5717:10778 1:N:0:30
AAAGTCGAGGTGCCTAAAGTGGCAACCCAGACTGCTTGTCGGGTTGGTGGTGTAGAGCTTCCTGTAGCCGCATGGCGTTCGTACTTAAATATGGAACTAACCATTCCAATTTTCGCTGTCTCTTATACACATCTCCGAGCCCACGAGACT
+
BABBBF@3>@ABGGGGGGGGFGGHGHHGGEHGHCCHHGHHFGGHFAEEFEAFHHFFHHHHHGHHHHGHHGC>EGGHGEGEFACHFHGB3FFGHHFBGHGCHHHHHHGFHHHHHHGGGGGHHHGHFGGHHEFHHHHFGDGGGGHGGGGGGH
@M02034:409:000000000-BFKT7:1:2110:27416:10778 1:N:0:30
AAAGTCGAGGTGCCTAAAGTGGCAACCCAGACTATTAAGGCTGTTGGTGGTGTAGAGCTTGCTGTAGCCGCATGGTGTTCGTACTTAAATATGGAACTAACCATTCCAATTTTCGCTGTCTCTTATACACAT
+
AABBAFB?ADAACGGFGFFEDFAACGHEGHHGGFHFFFHH3FF2BB2EEEEGE3E5ADFG3AFF55F53BA>?AC5B?EBE>?EEGFGBDFBDGBBFFFG3F3B3BDD4BBD4BEEEE/BFBFF4GE4BF3G
@M02034:409:000000000-BFKT7:1:2110:26337:10792 1:N:0:30
AAAGTCGAGGTGCCTAAAGTGGCAACCCAGACTGGGTTTGGGGTTGGTGGTGTAGAGCTTCCTGTAGCCGCATGGCGTTCGTACTTAAATATGGAACTAACCATTCCAATTTTCGCTGTCTCTTATACACATCTCCGAGCCCACGA
+
AAB@AFAA?@AAGGGGGGFF5DFHHGHGFEFGHFCEFCEGAE?EAECAC?AFFDHHFEHH5BGHHFHBGGGEFEFFEEFGFEEGGHHEFGHFHGF3FGBFF03FGGGFHHHHHFGGGDAF33B3FB3BFCGHFFFB<>DG?A/F/>
@M02034:409:000000000-BFKT7:1:2110:16235:10794 1:N:0:30
AAAGTCGAGGTGCCTAAAGTGGCAACCCAGACTAGGTCGGAGGTTGGTGGTGTAGAGCTTCCTGTAGCCGCATGGCGTTCGTACTTAAATATGGAACTAACCATTCCAATTTTCGCTGTCTCTTATACACATCTCCGAGCCCACGAGACT
+
BBCCAFBCCCBCGGGGGGGGGGGHHHHGGHHGHGGHAGGEGGGGHHGGFGEFHHHHHHHHHHHGHHHHHGGGGGHHGGGGGGHHHHHHHHHHHHHHHHHHHHGHHHGHHHHHHHGGGGGGHHHHHHHHHHHHHHFHDCGGGGHGGGGGGH
@M02034:409:000000000-BFKT7:1:2110:16214:10799 1:N:0:30
AAAGTCGAGGTGCCTAAAGTGGCAACCCAGACTAGGCAGGGGGTTGGTGGTGTAGAGCTTCCTGTAGCCGCATGGCGTTCGTACTTAAATATGGAACTAACCATTCCAATTTTCGCTGTCTCTTATACACATCTCCGAGCCCACGAGACT
+
AABCCFCCCBABGGGGGGGGGGGHHHHGGHHGHHHHGFEGGGGGGGGEFGFFGHHGHGHHHHHHHGHHHGGGGGHHGGGGGGHHHHHHHHGHHHHHHHHGHHHHHHHGHHHHHFGGGGGHHFHHHHHHGHHHHHHFD/CGGGHGGGGGGF
@M02034:409:000000000-BFKT7:1:2110:14221:10803 1:N:0:30
AAAGTCGAGGTGCCTAAAGTGGCAACCCAGACTAATAGGAATGTTGGTGGTGTAGAGCTTCCTGTAGCCGCATGGCGTTCGTACTTAAATATGGAACTAACCATTCCAATTTTCGCTGTCTCTTATACACATCTCGAGCCCACGAGACTA
+
BBCCBFCCCCCCGGGGGGGGGGGHHHHGGHHGHHHHHHHHHHHHHHHGGGEFHHHGHHHHHHHHHHHHHGGGGGHHGGGGGGHHHHHHHHHHHHFFHHHHHHHHHHGHHHHHHHGGGGGHHHHHHHHHHHHHHHGHHGGGGHGGGGGGHH
@M02034:409:000000000-BFKT7:1:2110:13663:10807 1:N:0:30
AAAGTCGAGGTGCCTAAAGTGGCAACCCAGACTCATCATGCGGTTGGTGGTGTAGAGCTTCCTGTAGCCGCATGGCGTTCGTACTTAAATATGGAACTAACCATTCCAATTTTCGCTGTCTCTTATACACATCTCCGAGCCCACGAGACT
+
ABBBAFBABBBBGGGGGFGFGGGHGHHGGHHGHHHHHHHHHGGGGGGGFGEFGHHHHFHHHHHHHHHHHGGFGGHHGGGGGGHHHHFGHHHHHG3GFHHFGHHGHHGHHHHHHHGFGGGHHFHHFGGHEHHHHHFFGCFC@FEGG@DDGF
@M02034:409:000000000-BFKT7:1:2110:16142:10815 1:N:0:30
AAAGTCGAGGTGCCTAAAGTGGCAACCCAGACTCTTAATCAGGTTGGTGGTGTAGAGCTTCCTGTAGCCGCATGGCGTTCGTACTTAAATATGGAACTAACCATTCCAATTTTCGCTGTCTCTTATACACATCTCCGAGCCCACGAGACT
+
BAAABFABBCACGGGGGGGGGGGHHHHGGHHGHHHHHHHHGHHHHHGEGGEFHHHHHFHHHHHHHGHHHGGGGFHHGGGGGFHHHHHHHHHGHHHHGHGFHFGFHHHHHHHHHHGGGGGHGHHHHHHHHHGHHHHHFBFGGGHGGGGDFH
@M02034:409:000000000-BFKT7:1:2110:11238:10815 1:N:0:30
AAAGTCGAGGTGCCTAAAGTGGCAACCCAGACTCAGCCTTCGGTTGGTGGTGTAGAGCTTCCTGTAGCCGCATGGCGTTCGTACTTAAATATGGAACTAACCATTCCAATTTTCGCTGTCTCTTTACACATCTCCGAGCCCACGAGACTA
+
BBCCBFBCCCABGGGGGGGFGGGHHGHGGHHGHHHHHHHHHHGGGGGGGGGGHHHHHHHHGFHHHHHHHGGEGGHHGEGGGFGHHHGGHHHHHHFGFHHHHGGHHHHHHHHHHHGGGGFHHGHHHHHBHHHHHFGFGGGGGHGGGGGGHG
@M02034:409:000000000-BFKT7:1:2110:6458:10825 1:N:0:30
AAAGTCGAGGTGCCTAAAGTGGCAACCCAGACTCCTCCTCGGGTTGGTGGTGTAGAGCTTCCTGTAGCCGCATGGCGTTCGTACTTAAATATGGAACTAACCATTCCAATTTTCGCTGTCTCTTATACACATCTCCGAGCCCACGAGACT
+
AAAAAFABBBAAGFGGGGGGGGGGFGGGGHHGGGHGGHFFGEGGGGGEFGEFHHHHHHFHHHHHHHHGHGGEEGHHGEGGGEGHHHHHHGHHHFGEHHEGFGFF3BFGFGHHGHGCFD?2HHFHHFB3DB?FCDFGACDCC?CCD/@GFF
@M02034:409:000000000-BFKT7:1:2110:14911:10827 1:N:0:30
AAAGTCGAGGTGCCTAAAGTGGCAACCCAGACTACGAAGGATGTTGGTGGTGTAGAGCTTCCTGTAGCCGCATGGCGTTCGTACTTAAATATGGAACTAACCATTCCAATTTTCGCTGTCTCTTATACACATCTCCGAGCCCACGAGACT
+
AABCAFABBB>AFGGGGGGGGGGGGHHGGHHGHHFFEHFGGFHHHGHEFGGFGFHGHGHHFHHHHFHHHGEEEEHFGEGGEGHHHHHHHHHHHHGFGHHGHHDGHFFGHHHHHGGGGGFFHHFHEHFHFHHHHHHHGDGGGGHGGGGGFF
@M02034:409:000000000-BFKT7:1:2110:13230:10834 1:N:0:30
AAAGTCGAGGTGCCTAAAGTGGCAACCCAGACTGGTAAGGTGGTTGGTGGTGTAGAGCTTCCTGTAGCCGCATGGCGTTCGTACTTAAATATGGAACTAACCATTCCAATTTTCGCTGCCTCTTATACACATCTCCGAGCCCACGAGACT
+
CCCCCFABBCABGGGGGGGGGGGGGHHGGHHGHHHDGHHHDFFGGGGAFEBFGGFGHFGHHHHGHHHHHGGFGFHHGEGEFEFCFHHFHHFHHHGHHHHHHHHHHHHGHHHHHHGGGG/BFHFF3GHHHHHFGHHFGCGCGGHGGGFGGH
@M02034:409:000000000-BFKT7:1:2110:13031:10840 1:N:0:30
AAAGTCGAGGTGCCTAAAGTGGCAACCCAGACTAGGGGTGGGGTTGGTGGTGTAGAGCTTCCTGTAGCCGCATGGCGTTCGTACTTAAATATGGAACTAACCATTCCAATTTTCGCTGTCTCTTATACACATCTCCGAGCCCACGAGACT
+
A3AAAFBADBBBGFGFFGGFGGGHHHFGGHHGHHHGHGEEGGGGGGGGGGEFGHFHHHHHFFHHHHHHHGGEGGHHGGGGEEFHHHGGHHHHHHGHEHHHHHGHHGHHHHHHHHGGGGFHHGHHHFGHFEHHFHHHG??CDGHFGGGGGG
@M02034:409:000000000-BFKT7:1:2110:13511:10849 1:N:0:30
AAAGTCGAGGTGCCTAAAGTGGCAACCCAGACTACTCTGGCTGTTGGTGGTGTAGAGCTTCCTGTAGCCGCATGGCGTTCGTACTTAAATATGGAACTAACCATTCCAATTTTCGCTGTCTCTTATACACATCTCCGAGCCCACGAGACT
+
BBBBCFCCCCAAGGGGGGGGGGGGHHHGGGHGHHHHHGHHHHGHHHHEEFEFGHHHHHHHHHHHHHHHHGGGGGHHGGGGGEGHHHHHHHHHHHGHFGHGHHGHHHGHHHHHHHGGGGGGHHHHHHHHGFHHFHHHGC?DFGHGGFGGGH
@M02034:409:000000000-BFKT7:1:2110:8753:10860 1:N:0:30
AAAGTCGAGGTGCCTAACGTGGCAACCCAGACTAAGAA
+
BBBBAFBBBDABGGGGF4AECCEHHHHGGCHFHHF335
@M02034:409:000000000-BFKT7:1:2110:10563:10860 1:N:0:30
AAAGTCGAGGTGCCTAAAGTGGCAACCCAGACTAGTAGTAATGTTGGTGGTGTAGAGCTTCCTGTAGCCGCATGGCGTTCGTACTTAAATATGGAACTAACCATTCCAATTTTCGCTGTCTCTTATACACATCTCCGAGCCCACGAGAC
+
CCCCCFBBCCCCGGGGGGGGGGGHHHHGGHGGH335D5FB5AFHHHHGGGEFHHHHHHHHHHHHHHHHHGGGGGHHGGGGGEHHHHFGHHHHHHHFHHHHHHGHHHHHHHHHHHGGGGGHHHHHHHFHGHHHHHHHGGGGGGHGGGCGG
@M02034:409:000000000-BFKT7:1:2110:8733:10860 1:N:0:30
AAAGTCGAGGTGCCTAAAGTGGCAACCCAGACTAAGAATCAGGTTGGGGGGG
+
BBCCBFCCCCACGGGGGGGGGGGHHHHGGHHGHH3BGBG55BBG3FE2AA/:
@M02034:409:000000000-BFKT7:1:2110:11089:10861 1:N:0:30
AAAGTCGAGGTGCCTAAAGTGGCAACCCAGACTTATGGTGGTGTAGAGCTTCCTGTAGCCGCATGGCGTTCGTACTTAAATATGGAACTAACCATTCTAATTTTCGCTGTCTCTTATACACATCTCCGAGCCCACGAGACTAGGCATGAT
+
?A?1AFAADD1ABG1GGGGFEBFBEFFEGFC0GG12FHBFEGGEHGBF11BGFHGFBFFBA/EEEHFE?EFEBFCGHHHHHHHHHFH1GEFGFFHBD2GHGHHHHEFGGGGH2FGBGHHFGGHHEFFGCCGGAGECCCCCHHGHFFHFF?
@M02034:409:000000000-BFKT7:1:2110:4699:10869 1:N:0:30
AAAGTCGAGGTGCCTAAAGTGGCAACCCAGACTAAGAAGGATGTTGGTGGTGTAGAGCTTCCTGTAGCCGCATGGCGTTCGTACTTAAATATGGAACTAACCATTCCAATTTTCGCTGTCTCTTATACACATCTCCGAGCCCACGAGACT
+
AA3AAFBBBBAAGGGGGGGGGGGHGHHGFFEFHGHHHHHHHHHHHGHGGGEBFFGGHBGHHFGGHHFHHGGFEGHHGGGGGEFHHHGFHHGHHHFHHHHHHHGHHHHGHHHHHFGGGGFHHHGFFFFGFGHHGHHFGGGGGGEGGFGGFG
@M02034:409:000000000-BFKT7:1:2110:14434:10870 1:N:0:30
AAAGTCGAGGTGCCTAAAGTGGCAACCCAGACTCATCAGCGTGTTGGTGGTGTAGAGCTTCCTGTAGCCGCATGGCGTTCGTACTTAAATATGGAACTAACCATTCCAATTTTCGCTGTCTCTTATACACATCTCCGAGCCCACGAGACT
+
A>ABADABD?ABGGGGGGGGGGGHHFHGFEGGHHHHHBFHGGFEFEHGGGGFFFHDA5GHGGGGEFGGHFGGGGGEFEEGGGFHHHGGHFGFD@3BFGGHH03GGFHHHGHHHF?FGGEHHHHHGHBFF22CGFHHGFCCGGHGC@CGGH
@M02034:409:000000000-BFKT7:1:2110:8669:10871 1:N:0:30
AAAGTCGAGGTGCCTAAAGTGGCAACCCAGACTACTCCTCCTGTTGGTGGTGTAGAGCTTCCTGTAGCCGCATGGCGTTCGTACTTAAATATGGAACTAACCATTCCAATTTTCGCTGTCTCTTATACACATCTCCGAGCCCACGAGACT
+
BCBCAFBCCCBBGGGGGGGGGGGHHHHGGHHGHHHHHGHHHHHHHHHGGGFFGHHHHHHHHHHHGHHHHGGEGGGFGGCGGGHHHHHHHHHHHH3GGGHGHHHGHHGHGHHHHHGGGGEFHGHHGHGHGHHHHGBHG/DGGEGGGGGGGH
@M02034:409:000000000-BFKT7:1:2110:20282:10875 1:N:0:30
AAAGTCGAGGTGCCTAAAGTGGCAACCCAGACTAATAATAATGTTGGTGGTGTAGAGCTTCCTGTAGCCGCATGGCGTTCGTACTTAAATATGGAACTAACCATTCCAATTTTCGCTGTCTCTTATACACATCTCCGAGCCCACGAGACT
+
>>AA3DA>ADAAGFGGGGGGBGFGHHHGGHCDHHHHHFFHAFGFGGHEFFEFGBGHEFGBDGHHFHHGGEEEGGGHGGGEGAGHHHHHHHEFFHGHGHEHHAGHHHHBGHHHFHCFDEEBFFHH4B?FGHFHHBDGDCC@FGHEC@//AG
@M02034:409:000000000-BFKT7:1:2110:7559:10876 1:N:0:30
AAAGTCGAGGTGCCTAAAGTGGCAACCCAGACTAGTCGTGATGTTGGTGGTGTAGAGCTTCCTGTAGCCGCATGGCGTTCGTACTTAAATATGGAACTAACCATTCCAATTTTCGCTGTCTCTTATACACATCTCCGAGCCCACGAGACT
+
BBBBBFBBBBAAGGGGFGGFGFGHHHHGGHHGHHGHHGEEFGHHHHEEGGFFGHHHHHHHGHHHFFGFHEEEEGHHGEGGGGHGHHHGHHHHHGBFHHH3FGFGFFHGHHHGHGG?EEEFHFHGFHGDBFHHGHGFD?@CCEHFGGCGCH
@M02034:409:000000000-BFKT7:1:2110:5812:10877 1:N:0:30
AAAGTCGAGGTGCCTAAAGTGGCAACCCAGACTGGGTGTGGGGTTGGTGGTGTAGAGCTTCCTGTAGCCGCATGGCGTTCGTACTTAAATATGGAACTAACCATTCCAATTTTCGCTGTCTCTTATACACATCTCCGAGCCCACGAGACT
+
BBBBBFABBBABCGFGFGGGGGGHGGGGGHHGHHHGHGGGFGGGGGGGGGEFGFHHHHHHHGHGHHHHHGFEEFHHGGGGGEBGHHHGHHGHHHFGGHHHHGHGFGHDGGHHHGDGGGGHHGHHFHHHHHHHFGHBFGGGGGHECCGGGH
@M02034:409:000000000-BFKT7:1:2110:4681:10878 1:N:0:30
AAAGTCGAGGTGCCTAAAGTGGCAACCCAGACTAAGAAGGATGTTGGTGGTGTAGAGCTTCCTGTAGCCGCATGGCGTTCGTACTTAAATATGGAACTAACCATTCCAATTTTCGCTGTCTCTTATACACATCTCCGAGCCCACGAGACT
+
ABABBFAADD>ABGGGGGGGGFABEHHAFHGGHGHHFHHHAEGGFBGFFD1AFGHFHHGHEHHFGFGFGAAEFGHHGGCFEEFEGHHHHHGHHHF3FGHHGHHHHHGHDEFHHFGEGGEB4GHHFGF4BFFHBFFGF/B<>/FF/<CD?D
@M02034:409:000000000-BFKT7:1:2110:20267:10887 1:N:0:30
AAAGTCGAGGTGCCTAAAGTGGCAACCCAGACTAATAATAATGTTGGTGGTGTAGAGCTTCCTGTAGCCGCATGGCGTTCGTACTTAAATATGGAACTAACCATTCCAATTTTCG
+
BBCCCFCCCBBCGGGGGGGGGGGHHHHGGHHGH3GGFEGD5F5ADGE2A2EFA3G5AAFG5FFGA5B5BEF0EEA10>>1E>2??BGH3FG4B3F33BBG@13BGH4B?BGDGHE
@M02034:409:000000000-BFKT7:1:2110:20469:10889 1:N:0:30
AAAGTCGAGGTGCCTAAAGTGGCAACCCAGACTCCTCATTCGGTTGGTGGTGTAGAGCTTCCTGTAGCCGCATGGCGTTCGTACTTAAATATGGAACTAACCATTCCAATTTTCGCTGTCTCTTATACACATCTCCGAGCCCACGAGACT
+
ABAABFBCCCAAGGGGGFGGGGGGGHHGGHGGHBGFHGHHGFHGGAAFFG?F1FGBGHHH5FGHFBFDGEEEEGHFGE@FEFBCFFFBEGFEEG33BGHHE0EGBHHGHGHHHBEEEF?B4FH3BD3?HHHFGHHEGCGG/FFGGFCCFH
@M02034:409:000000000-BFKT7:1:2110:26610:10889 1:N:0:30
AAAGTCGAGGTGCCTAAAGTGGCAACCCAGACTACTGGTGGTGTTG
+
CCDDCFBBCCCCGGGGGGGGGGGHHHGGFHAAG3A53BF222AF2F
@M02034:409:000000000-BFKT7:1:2110:17408:10891 1:N:0:30
AAAGTCGAGGTGCCTAAAGTGGCAACCCAGACTGGGGGAAGTGTTGGTGGTGTAGAGCTTCCTGTAGCCGCATGGCGTTCGTACTTAAATATGGAACTAACCATTCCAATTTTCGCTGTCTCTTATACACATCTCCGAGCCCACGAGACT
+
BBBBBFBBBBBBGGGGGFGFFGGHFHHGFH2FFGEHGGCEFHGHHHEGGFGFHFHFHHHHGHHHHHGFGGGEGGHAFEGGGA?GHHF3FGGHGFBFGHEHC?FGHHHBHHHHHF<FF/?DGHGHGHGF?G2<2D>@C/B@@CFFG/A?DH
@M02034:409:000000000-BFKT7:1:2110:24968:10894 1:N:0:30
AAAGTCGAGGTGCCTAAAGTGGCAACCCAGACTTATAATAATGTTGGTGGTGTAGAGCTTCCTGTAGCCGCATGGCGTTCGTACTTAAATATGGAACTAACCATTCCAATTTTCGCTGTCTCTTATACACATCTCCGAGCCCACGAGA
+
BBBBAFBBBBBBGGGGFFGGGGGHHHHGGHHGHHFGHFHHFGHHFHHGEFGGEEHBDFFGFGHHEFGDEEGEGFHEFFGEFE2?GGH3EGHGHH3@FFHH3BFFGHHGHHFHFBE/EEEBFHGFBGGDHFHEHHHEF<BCGAGG/</<
@M02034:409:000000000-BFKT7:1:2110:6237:10904 1:N:0:30
AAAGTCGAGGTGCCTAAAGTGGCAACCCAGACTCATCCGTGTGTTGGTGGTGTAGAGCTTCCTGTAGCCGCATGGCGTTCGTACTTAAATATGGAACTAACCATTCCAATTTTCGCTGTCTCTTATACACATCTCCGAGCCCACGAGACT
+
CCCCCFBBCCABGGGGGGGGGGGHHHHGGHHGHHFGHFEBA2FGBGCAF?EFF3G5FF3EAFGFGDFBFFE0EFHAEEEG1?2FGHHHBEGEGG3@FGHG?03B?4G44DEHD4<AEE?3BFGD3?3?GF22BFF2?/CCFFGE@?CCDH
@M02034:409:000000000-BFKT7:1:2110:23877:10907 1:N:0:30
AAAGTCGAGGTGCCTAAAGTGGCAACCCAGACTGGTGGGCTTGTTGGTGGTGTAGAGCTTCCTGTAGCCGCATGGCGTTCGTACTTAAATATGGAACTAACCATTCCAATTTTCGCTGTCTCTTATACACATCTCCGAGCCCACGAGACT
+
ABBAADAADBABGGFGGGGGGFFHHHHGDGHGHGHGHG?FBG?GGFG1FEFFHHFDFFHHHEHGGFHHHGGEEFHHGGGGGGFHGGDEGHBFHHEFFHHHHHHGFHHHHHHHHBEFGGFGHHHHFFFGG2DGBGHEG?CCCFEEGGFGDF
@M02034:409:000000000-BFKT7:1:2110:26729:10908 1:N:0:30
AAAGTCGAGGTGCCTAAAGTGGCAACCCAGACTAATAAGAATGTTGGTGGTGTAGAGCTTCCTGTAGCCGCATGGCGTTCGTACTTAAATATGGAACTAACCATTCCAATTTTCGCTGTCTCTTATACACATCTCCGAGCCCACGAGACT
+
AABBAFBBBB>AFGGGGGGFGFGFGEGGGHEGHHHHHHHHHHHHHHHEFFEFHHHHHHHHHFHHFHHHHGGGGFHFEGGEFFHHHHFFGHHHHHFHHHHHHGGHGHFHHHHHHHGGGGGGHHHHHHHHFHHHHHHFE/DBDGHGGGGGGG
@M02034:409:000000000-BFKT7:1:2110:19081:10910 1:N:0:30
AAAGTCGAGGTGCCTAAAGTGGCAACCCAGACTTCTACTTCTGTTGGTGGTGTAGAGCTTCCTGTAGCCGCATGGCGTTCGTACTTAAATATGGAACTAACCATTCCAATTTTCGCTGTCTCTTATACACATCTCCGAGCCCACGAGACT
+
BBBBBFAB?DAAFGGGGGGGGGGGGHHFGHHGHHGHFHHHHHHHHHHGEFGFHHHBGHHGFHHHHHHHHGCGEGHHGGGGEECHEGGGHFHFHHEFHHFCCAFFHGGBHGHHHHGGGF?FHFFHHFHHBGHHGHGHE//<CFGGGCC/CF
@M02034:409:000000000-BFKT7:1:2110:7818:10918 1:N:0:30
AAAGTCGAGGTGCCTAAAGTGGCAACCCAGACTGGTGGGTTGGTTGGTGGTGTAGAGCTTCCTGTAGCCGCATGGCGTTCGTACTTAAATATGGAACTAACCATTCCAATTTTCGCTGTCTCTTATACACATCTCCGAGCCCACGAGACT
+
BBBBBFABBBBBGGGGGGGGGGGHHHHGGHHGHHHGGFGEFGGGHGGGFGFGHHHHHHHGHHHHHHHHHGGGFGHHGEEFGGHHHGHHHHHHHHFGHHHGHHHHGHFGHHHHHHGGGGGGFFFHHHHHHHHHHHHHG?DCGGHGGGGGGH
@M02034:409:000000000-BFKT7:1:2110:4570:10922 1:N:0:30
AAAGTCGAGGTGCCTAAAGTGGCAACCCAGACTCCGCCTCAGGTTGGTGGTGTAGAGCTTCCTGTAGCCGCATGGCGTTCGTACTTAAATATGGAACTAACCATTCCAATTTTCGCTGTCTCTTATACACATCTCCGAGCCCACGAGACT
+
CCCCBFBBCCCCGGGGGGGGGGGHHHHGGHHGHH322BE2GHHHHHGGGGEFHHHHHGHHHGHHHHHHHGGGGGHHGGGGGGHHHHHHHHGHHGFHFHFHHHGHHHHHFGHHHHGGGCGFHHHHGHEFDGHHGHFHDCFGGGHGGGCDGH
@M02034:409:000000000-BFKT7:1:2110:22598:10928 1:N:0:30
AAAGTCGAGGTGCCTAAAGTGGCAACCCAGACTAATCAGAATGTTGGTGGTGTAGAGCTTCCTGTAGCCGCATGGCGTTCGTACTTAAATATGGAACTAACCATTCCAATTTTCGCTGTCTCTTATACACATCTCCGAGCCCACGAGACT
+
BBBBBFAABBABGGGGGFGFGGGGGGHGFHGFGHHHHHHHHHHHHHHGGGEFGFHGHHGHHHHGGHGGHFEEGEHGEEEFEFHHHHGHHHHHHHGGFHFFHHHHHHHHGGHHHGGGGGDFGHHHFHFHFGHHHHHHC/CCGGHGG<CFDH
@M02034:409:000000000-BFKT7:1:2110:25215:10935 1:N:0:30
AAAGTCGAGGTGCCTAAAGTGGCAACCCAGACTGATAGGTTTGTTGGTGGTGTAGAGCTTCCTGTAGCCGCATGGCGTTCGTACTTAAATATGGAACTAACCATTCCAATTTTCGCTGTCTCTTATACACATCTCCGAGCCCACGAGACT
+
CCCCCFBBCCCCGGGGGGGGGGGHHHHGGHHGHHHHGHHFGGFGHHHFFGEFHGHGHHHHHGHHGHHHHFGFGGHGGGGGGGHHFHHGHHHHHHGHHHHGHHHHGHGHHHHHHHGGGGGGHHHHFHHGHHHGHHHDECGGGGHGG@@DFG
@M02034:409:000000000-BFKT7:1:2110:16214:10946 1:N:0:30
AAAGTCGAGGTGCCTAAAGTGGCAACCCAGACTAGTAATGCGGTTGGTGGTGTAGAGCTTCCTGTAGCCGCATGGCGTTCGTACTTAAATATGGAACTAACCATTCCAATTTTCGCTGTCTCTTATACACATCTCCGAGCCCACGAGACT
+
BBBBBFBCBCABGGGGGGGFGGGGHHHGGHHGHHHHHHHHHGGGGGGGGGGFHHHHHHHHHHHHHHHHHGGGGGHHGGGGGGHHHGGGFHHHHHGFFHHGHHHHHHGHHHHHHFGGGGGHHFHHHHHHGHHHHGHHGCGCFGHGGGGGGH
@M02034:409:000000000-BFKT7:1:2110:21954:10951 1:N:0:30
AAAGTCGAGGTGCCTAAAGTGGCAACCCAGACTACGTCTTCGGTTGGTGGTGTAGAGCTTCCTGTAGCCGCATGGCGTTCGTACTTAAATATGGAACTAACCATTCCAATTTTCGCTGTCTCTTATACACATCTCCGAGCCCACG
+
AAAAABA>DDABGGGGGFGFGGGGHHHGGHHGHHGGBFHGBGGFGG011EE11AF5B5AF5FFG5FBB3EE>E?1?EEEAA?2EGGHHHHHBGF33GCGFBC3BB4B?BB3F?4EEEE/?3FDF3?B3G2?2FGG2A?GC/C?F<
@M02034:409:000000000-BFKT7:1:2110:20222:10956 1:N:0:30
AAAGTCGAGGTGCCTAAAGTGGCAACCCAGACTAATAATCATGTTGGTGGTGTAGAGCTTCCTGTAGCCGCATGGCGTTCGTACTTAAATATGGAACTAACCATTCCAATTTTCGCTGTCTCTTATACACATCTCCGAGCCCACGAGACT
+
AABBAFBBBBAAFGGGGGGGFGGHGHHGGHHGGHHHHHHHHHHHHHHGFGGGFGHHHHHHHHHFFHHHHEEEGGHFEEGGGGHHHHGHHHGHHHFFFHHEFHFHHHGHHHHHHFEFGGEFFFHHHHGHHBGFHHD?C@DBCGGGGGGGGH
@M02034:409:000000000-BFKT7:1:2110:25375:10960 1:N:0:30
AAAGTCGAGGTGCCTAAAGTGGCAACCCAGACTCAGGAGCGGGTTGGTGGTGTAGAGCTTCCTGTAGCCGCATGGCGTTCGTACTTAAATATGGAACTAACCATTCCAATTTTCGCTGTCTCTTATACACATCTCCGAGCCCACGAGACT
+
BBBBBFBBBBAAGGGGGGGFGFGHHHHGGHHGHHHHHHGHGGGAFFEAFGEFHHHGHHHHGHHHHHHFHGGGGGHHGGGGGGHHHHHHHHGGGHFFHHGHHHGHHHGHHHHHHHGGGGGGHHHHHHHBFHHHGHGGGCGGCAF.@A@DGH
@M02034:409:000000000-BFKT7:1:2110:20075:10968 1:N:0:30
AAAGTCGAGGTGCCTAAAGTGGCAACCCAGACTCAGCCTCTGGTTGGTGGTGTAGAGCTTCCTGTAGCCGCATGGCGTTCGTACTTAAATATGGAACTAACCATTCCAATTTTCGCTGTCTCTTATACACATCTCCGAGCCCACGAGACT
+
BBCCAFBCCCAAGGGGGGGGGGGHHHHGGHHGHHHHHHHHHHHHHGGEFGEFGHHHHHHHHHHGHHHHHGGGGGHHGFGGGEHHHHHHHHHHHHGHGHHHFGHHHHGGHHHHHHGGGGGHGHHGHHHHHGHGHHHHGCGG?FHGGGGGGH
@M02034:409:000000000-BFKT7:1:2110:16798:10974 1:N:0:30
AAAGTCGAGGTGCCTAAAGTGGCAACCCAGACT
+
CCCCCFABCCBCGGGGGGGGGGGHHHHGGHH2G
@M02034:409:000000000-BFKT7:1:2110:21960:10975 1:N:0:30
AAAGTCGAGGTGCCTAAAGTGGCAACCCAGACTACGTCTTCGGTTGGTGGTGTAGAGCTTCCTGTAGCCGCATGGCGTTCGTACTTAAATATGGAACTAACCATTCCAATTTTCGCTGTCTCTTATACACATCTCCGAGCCCACGAGACT
+
BBCCCFCCCCBAGGGGGGGFGGGHHHHGGHHGGHHGHHHGHHGGGGFEFFEFHHHHHHHHHHHHHHHHHGGGGGHHGGCGGGHHHHHGFHGHHHFHFHEHHHHHHHHHHHHHHHGGGGAFHHHHEHHHHHHHHHHHG@?CGGHGG//EGG
@M02034:409:000000000-BFKT7:1:2110:3120:10981 1:N:0:30
AAAGTCGAGGTGCCTAAAGTGGCAACCCAGACTCAGAAGCGGGTTGGTGGTGTAGAGCTTCCTGTAGCCGCATGGCGTTCGTACTTAAATATGGAACTAACCATTCCAATTTTCGCTGTCTCTTATACACATCTCCGAGCCCACGAGACT
+
BBBBBFBBBBABGGGGGGGFGFGFHHHGGHHGHHHGGHHHGGGGGGGEEEEFHFFFHGFHHHHHGHFGHGGFEEHHGGGGGEFHFHHHHHEFHFGHHGHHEFFGGGHGHHHHHECGFFCHFHHFFDFFHFHHHFHHGCFCGGHGGCDDGH
@M02034:409:000000000-BFKT7:1:2110:3654:10991 1:N:0:30
AAAGTCGAGGTGCCTAAAGTGGCAACCCAGACTATGAATCGGGTTGGTGGTGTAGAGCTTCCTGTAGCCGCATGGCGTTCGTACTTAAATATGGAACTAACCATTCCAATTTTCGCTGTCTCTTATACACATCTCCGAGCCCACGAGACT
+
BAABBFBADDAAGGGGGGGGGGGHGHHGGHHGHFHGFHFFHGGHGGGGGGGFEBGFAABCGFHHGFE5BEF@EEHAEEEA??2GAGHDFFHGHE3DFCGHF?3BBDEBFFDGF4EEFD?FFFFD3B?3FB22BBGBD/@?CGHFG<A//F
@M02034:409:000000000-BFKT7:1:2110:2498:10997 1:N:0:30
AAAGTCGAGGTGCCTAAAGTGGCAACCCAGACTAATACGAAGGTTGGTGGTGTAGAGCTTCCTGTAGCCGCATGGCGTTCGTACTTAAATATGGAACTAACCATTCCAATTTTCGCTGTCTCTTATACACATCTCCGAGCCCACGAGACT
+
BBCCCFCCCCCBGGGGGGGGGGGHGHHGGHHGHHHHHGHGHGGGHHGGGGGGHHHHHHHHHHHHHHHHHGGFGGHHGGGGGFHHHHHHFGHHHHBFGGHFHHGHHHHHHHHHHFF?EGFFHGHHHHGGHHHHHHFBECC?GEHGGGGGGH
@M02034:409:000000000-BFKT7:1:2110:8746:11005 1:N:0:30
AAAGTCGAGGTGCCTAAAGTGGCAACCCAGACTCAGTGTCGTGTTGGTGGTGTAGAGCTTCCTGTAGCCGCATGGCGTTCGTACTTAAATATGGAACTAACCATTCCAATTTTCGCTGTCTCTTATACACATCTCCGAGCCCACGAGACT
+
AABCBFCCCCABGGGGGGGGGGGGHHHGGHHGHHHHHHHHGGGHHHHEFGEFFHHGHHHGHHHGHHHHHGFFGGHHGGGGGGHHHHHGHHGHHHFHHHHGHHGHHHHGHHHHHHGGGGEFFHHHGHGHFHFHHHFHGCF?FGGFFGGGFH
@M02034:409:000000000-BFKT7:1:2110:24503:11008 1:N:0:30
AAAGTCGAGGTGCCTAAAGTGGCAACCCAGACTAGGGGTGGGGTTGGTGGTGTAGAGCTTCCTGTAGCCGCATGGCGTTCGTACTTAAATATGGAACTAACCATTCCAATTTTCGCTGTCTCTTATACACATCTCCGAGCCCACGAGACT
+
ABBBAFBBCCBCGGGGGFGGGGGGHHHGGHHGHFFHHFGGGCEFGGGEFGGFGBFFHHHHGHHHHFFFEFECFGGFEECGG>CGHGHHFGGHHH3DGHFHBGBGGDGFGHHHHFGGGGEHHGGHFHGHHGHFHGFFA//<AFGGGGGGGH
@M02034:409:000000000-BFKT7:1:2110:13886:11008 1:N:0:30
AAAGTCGAGGTGCCTAAAGTGGCAACCCAGACTACGTCGCGTGTTGGTGGTGTAGAGCTTCCTGTAGCCGCATGGCGTTCGTACTTAAATATGGAACTAACCATTCCAATTTTCGCTGTCTCTTATACACATCTCCGAGCCCAC
+
BBBBBFBBBBABGGGGGGGGGGGHHHHGGHHCHFAEHHEGGGGGEGHGGDEF13F5DAFFBGHHF5@5@EF?EGHFEEEEEECAGHH3?FF??E33BFHH303FBEGBFGFHHD@GFD<2BHH?3BF2FGFFGGH2E@GG/FCF
@M02034:409:000000000-BFKT7:1:2110:22055:11009 1:N:0:30
AAAGTCGAGGTGCCTAAAGTGGCAACCCAGACTAGTGCTATGGTTGGTGGTGTAGAGCTTCCTGTAGCCGCATGGCGTTCGTACTTAAATATGGAACTAACCATTCCAATTTTCGCTGTCTCTTATACACATCTCCGAGCCCACGAGACT
+
BBBABFBBBBABGGGGGGGGGGGHHHHGGHHGGHHFGHHHHFGHHGGEFGEFGGGHHHHHHHHFGFHFHGEEGEHGEEGGEFGHHHHFFHHGHHGHFHGGHHHHHHFHGHHHHHGGGGGGHGHGHHHHFHHGFHHHF@CCDGHGGGGGGF
@M02034:409:000000000-BFKT7:1:2110:26443:11011 1:N:0:30
AAAGTCGAGGTGCCTAAAGTGGCAACCCAGACTTCTCGTAAGGTTGGTGGTGTAGAGCTTCCTGTAGCCGCATGGCGTTCGTACTTAAATATGGAACTAACCATTCCAATTTTCGCTGTCTCTTATACACATCTCCGAGCCCACGAGACT
+
CCCCBFCCCCABGGGGGGGGGGGHHHHGGHHGHHHHHGGGFHHHHHGGGGEFHHHFHHHHHHHHFHHFHGG?EGHHGGGGGGHHHHFGGGGHHHFGHHHHHHHHHHHHGHHHHHGGGGGFHGGFHHHHFFHHHHHFC/>@DGHGGDCDGG
@M02034:409:000000000-BFKT7:1:2110:15754:11019 1:N:0:30
AAAGTCGAGGTGCCTAAAGTGGCAACCCAGACTTCGACTTCTGTTGGTGGTGTAGAGCTTCCTGTAGCCGCATGGCGTTCGTACTTAAATATGGAACTAACCATTCCAATTTTCGCTGTCTCTTATACACATCTCCGAGCCCACGAGACT
+
BBBBBFBBBBAAFGGGGGGGGFGHGHHGGHHFHHGGCGGGHHFGFGHGGGEFHHHHHHHHHHHHGFHGHGGGGGHHGEGGFGHHHHHHHHHHHGFFHHFFHHGHHHHGFHHHHHGGGGEGHHGHFH3BDGFFFHHGFBFCGGHGGGCAAG
@M02034:409:000000000-BFKT7:1:2110:9760:11022 1:N:0:30
AAAGTCGAGGTGCCTAAAGTGGCAACCCAGACTGGTGGGCGGGTTGGTGGTGTAGAGCTTCCTGTAGCCGCATGGCGTTCGTACTTAAATATGGAACTAACCATTCCAATTTTCGCTGTCTCTTATACACATCTCCGAGCCCACGAGACT
+
BAAABF@BBBBBGCGGFGGGGBFCGGF2FGEGHHC5C2A2EAEEFGG1FE1BGEE3GBEGHBFFDGFHHFEEEEHFEEFFGEC/?GF?GFDGFDGHHGHFHHHGHHHFGHHHHFCGGGAGFFFDGFFGFFFHHHHFD?CGGGHGGGCFGH
@M02034:409:000000000-BFKT7:1:2110:10678:11027 1:N:0:30
AAAGTCGAGGTGCCTAAAGTGGCAACCCAGACTAATAATCAGGTTGGTGGTGTAGAGCTTCCTGTAGCCGCATGGCGTTCGTACTTAAATATGGAACTAACCATTCCAATTTTCGCTGTCTCTTATACACATCTCCGAGCCCACGAGACT
+
BBBBAFBBBBCAGGGGGGGFGGGHHHHGGHHGHHHHHHHHHHHHHHGEFGEFHFHHHHHHHHHHHHGHHGGGGGHHGGGGGGHHHHHHGHHHHHHFHHHHHHHHHHHHGHHHHHGGGGGHGFHHHHGHHHGBGGHFGGCF@FHGGGGGGH
@M02034:409:000000000-BFKT7:1:2110:22016:11033 1:N:0:30
AAAGTCGAGGTGCCTAAAGTGGCAACCCAGACTAAGAAGGGTGTTGGTGGTGTAGAGCTTCCTGTAGCCGCATGGCGTTCGTACTTAAATATGGAACTAACCATTCCAATTTTCGCTGTCTCTTATACACATCTCCGAGCCCACGAGACT
+
BCCCCFCCCCBCGGGGGGGGGGGHHHHGGHHGHHHGGHHHGBFEFHHGGGEFGHHFHHHHHHHHHHHGHGGFGGHHGGGGGGFHHHHHBGGHHHFFGFHGHHBGHHHGHHHHHHGDGFEFHHHHFFHHHHHHFHHGGCGGCFHGGGGGGG
@M02034:409:000000000-BFKT7:1:2110:20965:11044 1:N:0:30
AAAGTCGAGGTGCCTAAAGTGGCAACCCAGACTACGAGTCAGGTTGGTGGTGTAGAGCTTCCTGTAGCCGCATGGCGTTCGTACTTAAATATGGAACTAACCATTCCAATTTTCGCTGTCTCTTATACACATCTCCGAGCCCACGAGACT
+
BBCCBFCCCCBCGGGGGGGGGGGHHGHGGHHGHHHGGGGHHGHHHHGGFGGGHHHHHHHHHHHHFGHHHGGEGGHHGGGGGGHHHHHHHHHHHHFHGHGHHGHHHHHHHHHHHHGGGGFGHGHHHHHHGFHHGGFDE/DDGGHGGCGGGH
@M02034:409:000000000-BFKT7:1:2110:16156:11044 1:N:0:30
AAAGTCGAGGTGCCTAAAGTGGCAACCCAGACTTCGAGTGGTGTTGGTGGTGTAGAGCTTCCTGTAGCCGCATGGCGTTCGTACTTAAATATGGAACTAACCATTCCAATTTTCGCTGTCTCTTATACACATCTCCGAGCCCACGAGACT
+
CCCCCFBBBCBCGGGGGGGFGGGHHHHGGHHGHHHGHHHHGHGHGHHGGGGFGFHEGHHHFHHHHHGFFGGEEGGFGGGGGFGHHHHGHHHHHH3DGHHHHHHGHHHHHHHHHHGGGG?FFHHHHHHHHFHHHHHHG/CFGGHGGGGGGH
@M02034:409:000000000-BFKT7:1:2110:16523:11053 1:N:0:30
AAAGTCGAGGTGCCTAAAGTGGCAACCCAGACTGGGAAGGAGGTTGGTGGTGTAGAGCTTCCTGTAGCCGCATGGCGTTCGTACTTAAATATGGAACTAACCATTCCAATTTTCGCTGTCTCTTATACACATCTCCGAGCCCACGAGACT
+
BCCCBFCCCCABGGGGGGGGGGGHHHHGGHHGHHHHHHGGHHGGHHGGGGEFGHHHHHHHHHHGHGHHHGGEEGHHGGGGGGHHHHHHHHGHHHFFFHHHHHHHHHGHFGHHHHGGGGGGHHHHHHHHHGHHHHHGFGGGGGHGGGGGGH
@M02034:409:000000000-BFKT7:1:2110:26717:11056 1:N:0:30
AAAGTCGAGGTGCCTAAAGTGGCAACCCAGACTTCGCAGAGGGTTGGTGGTGTAGAGCTTCCTGTAGCCGCATGGCGTTCGTACTTAAATATGGAACTAACCATTCCAATTTTCGCTGTCTCTTATACACATCTCCGAGCCCACGAGACT
+
A3>AADAADDAACGFGGGGGGGFBGEGEFHHGFGHEEEEEFEAFHECAFEAFGBABGFHHH3FEFGGDDEE>?EHHGEGCEEFGGHFGHHEFGGGGHHHGFHHHBEFFHHHHHGG?EDEHHGFHGGFFBBGHHHHFECGC<FGGCGGGGH
@M02034:409:000000000-BFKT7:1:2110:14281:11068 1:N:0:30
AAAGTCGAGGTGCCTAAAGTGGCAACCCAGACTCATACTACTGTTGGTGGTGTAGAGCTTCCTGTAGCCGCATGGCGTTCGTACTTAAATATGGAACTAACCATTCCAATTTTCGCTGTCTCTTATACACATCTCCGAGCCCACGAGACT
+
CCCCBFBBBCABGGGGGGGGGGGHGHHGGHHGHHHHHHHHHHHHHHHFGGEFGHHGHFHHHHHHHHHHHGGGGGHGEEFFFEGHHHGFHHGHHGFHGHHGHHHGHHHGHGHHHHGGGGEGHGHHHHGHFGHGHHHFFCGGFCFGGGCGGH
@M02034:409:000000000-BFKT7:1:2110:20249:11073 1:N:0:30
AAAGTCGAGGTGCCTAAAGTGGCAACCCAGACTGGGCTGAGTGTTGGTGGTGTAGAGCTTCCTGTAGCCGCATGGCGTTCGTACTTAAATATGGAACTAACCATTCCAATTTTCGCTGTCTCTTATACACATCTCCGAGCCCACGAGACT
+
BBBBAF?ADDAAGGGGGGGGGGGHHHHGGHHGHFDGGGGHHHHH5GFEFEEFEGHEFAFHGHHHA5GAFFGEEEHFGEEGFECHHHHH3GHFHHBDGFHHGFGBBFF?GGGHGGGGGG?3BFF4FD333FGHHHGFG<@FGGEAC?/?DH
@M02034:409:000000000-BFKT7:1:2110:22816:11083 1:N:0:30
AAAGTCGAGGTGCCTAAAGTGGCAACCCAGACTGGTGCGAATGTTGGTGGTGTAGAGCTTCCTGTAGCCGCATGGCGTTCGTACTTAAATATGGAACTAACCATTCCAATTTTCGCT
+
BCCCBFCCCCBBGGGGGGGGGGGHHHHGGHHGHHAHB3A22AGH5GCECAEE13G5B5BE5FFGA5A5AAE0EEE1E1>1>?21?BGB@BGDG333BFGH303FB4E4?FDHFB//E
@M02034:409:000000000-BFKT7:1:2110:7323:11090 1:N:0:30
AAAGTCGAGGTGCCTAAAGTGGCAACCCAGACTTCGCATACGGTTGGTGGTGTAGAGCTTCCTGTAGCCGCATGGCGTTCGTACTTAAATATGGAACTAACCATTCCAATTTTCGCTGTCTCTTATACACATCTCCGAGCCCACGAGACT
+
CCCCCFBBBBABGGGGGGGGFGGHHHHGGHHGHHHGGGGGHHGHGGGGGGGFHHHHHHHHHHHHGHGHFGGGGGHHGGGGGGEHHHHHHHHHHHFHHHHHHHGHFHHHGGHHHHGGGCGFHHHHHHGHGHHHHHGGGFGGFCGGCGCGGF
@M02034:409:000000000-BFKT7:1:2110:16821:11095 1:N:0:30
AAAGTCGAGGTGCCTAAAGTGGCAACCCAGACTCGTCCTCCTGTTGGTGGTGTAGAGCTTCCTGTAGCCGCATGGCGTTCGTACTTAAATATGGAACTAACCATTCCAATTTTCGCTGTCTCTTATCCACATCTCCGAGCCCACGAGACT
+
AAAAAFAADDA11BF1FGFEGGFHHHHGGFHE1EFHCEGFFHHFFHEA/AEEAEDAFBFHH11AFDGHFE?/EEGHCGGGFGHAHHHH1GFGH1B@1BGFFFBFHF2F2FGFHGE/EEEGDFHF1G1F2GHGHHDGFGGGCAGAC<C/?F
@M02034:409:000000000-BFKT7:1:2110:6866:11100 1:N:0:30
AAAGTCGAGGTGCCTAAAGTGGCAACCCAGACTGGTGTGCAGGTTGGTGGTGTAGAGCTTCCTGTAGCCGCATGGCGTTCGTACTTAAATATGGAACTAACCATTCCAATTTTCGCTGTCTCTTATACACATCTCCGAGCCCACGAGACT
+
BCCCCFCBCCABGGGGGGGGGGGHHHHGGHHGHHH5FFE55GHGGHGEFGGFGHHGFHHHFHHHHHHGHFGEGGHHGEEGGGHHHHHHGHHHHHEFFHHHFFHGDEFFHHHHHHGGGGFHHHHHHHHFHHHHHHHGG?DGGGCFGGGGGG
@M02034:409:000000000-BFKT7:1:2110:4147:11108 1:N:0:30
AAAGTCGAGGAGCCTAAAGTGGCAACCCAGACTCATAATCCGGTTGGTGGTGTAGAGCTTCCTGTAGCCGCATGGCGTTCGTACTTAAATATGGAACTAACCATTCCAATTTT
+
>AAABF?A@D2>FFG4FGGGFBFCGG42FEDGCHHHHFFD5EEEEEGE11AFAGFGDHHH53GFGGH5FEE>FFF1>EEBEE11FG43FF4FFF3FGG33FGDGBDGFHBGFF
@M02034:409:000000000-BFKT7:1:2110:9179:11116 1:N:0:30
AAAGTCGAGGTGCCTAAAGTGGCAACCCAGACTATTGATAAGGTTGGTGGTGTAGAGCTTCCTGTAGCCGCATGGCGTTCGTACTTAAATATGGAACTAACCATTCCAATTTTCGCTGTCTCTTATACACATCTCCGAGCCCACGAGACT
+
AAAAADA>A2>>FEGGCFGGFGGGH4FFFEGEFHHHHFHHGHH5BFEAFG1FAFHHFEHEFEFGGFFGGEGEEGGFGGCFGEGHHHF3BFFHHHGFFFBGFEEBGE4GHHHGHFGGGGGHHFHH4F?42CGHGHHBDCCBCEGE?@/?CD
@M02034:409:000000000-BFKT7:1:2110:5654:11119 1:N:0:30
AAAGTCGAGGTGCCTAAAGTGGCAACCCAGACTTATTTTCGTGTTGGTGGTGTAGAGCTTCCTGTAGCCGCATGGCGTTCGTACTTAAATATGGAACTAACCATTCCAATTTTCGCTGTCTCTTATACACATCTCCGAGCCCACGAGAC
+
AABBAFBBCCABGGGGGGGGGGGHHHHGGHHGHHF5D5B5EGGHHHGGGGEFGHHGGHHHH3GHFHHHHGGGGGHHGGGGGGHHHHHHHHHHHHBGHHHHHHGHFHHHFGHHHHGGGGFGHHHHHHGHEGFHHGGFGGGGGGHGGGFFG
@M02034:409:000000000-BFKT7:1:2110:5378:11130 1:N:0:30
AAAGTCGAGGTGCCTAAAGTGGCAACCCAGACTGGTGGTTGTGTTGGTGGTGTAGAGCTTCCTGTAGCCGCATGGCGTT
+
CBCCCFBBBBBBGGGGGGGGGGGHHHHGGHHGHHDHHGGCFGABGHHEE1FAA3F5AB3B5FDDF5A53?F0EE11>>>
@M02034:409:000000000-BFKT7:1:2110:6298:11132 1:N:0:30
AAAGTCGAGGTGCCTAAAGTGGCAACCCAGACTCATAATCATGTTGGTGGTGTAGAGCTTCCTGTAGCCGCATGGCGTTCGTACTTAAATATGGAACTAACCATTCCAATTTTCGCTGTCTCTTATACACATCTCCGAGCCCACGAGACT
+
AACCCFCCCCBCGGGGGGGGGGGHHHHGGHHGHHHHHHHHHHHHHHHEFGEFGHHFHHHHHHHHHHHHHGGGGGHHGGGGGGHHHHHHHHHHHGBGGHHHHHHHGHHFBGHHHHGGGGGGHHHHGHFHHHHGFHGHGGFFGGHGGGGDGH
@M02034:409:000000000-BFKT7:1:2110:3884:11132 1:N:0:30
AAAGTCGAGGTGCCTAAAGTGGCAACCCAGACTAATGTGGGTGTTGGTGGTGTAGAGCTTCCTGTAGCCGCATGGCGTTCGTACTTAAATATGGAACTAACCATTCCAATTTTCGCTGTCTCTTATACACATCTCCGAGCCCACGAGACT
+
BBABBFABDBABGGGGGGGGGGGHGHHGGHGGGHHHGAD3EAEEGHGGGGGGHHHFFHHHGGHHFHHHHGGEEFHFGGGFGGHHHFFFHFHHHGEFHGHHFGFGHHGGHGFHHHGGGCEHBHBHHGFHFHH2FGGHGC/BFGH//@DD?G
@M02034:409:000000000-BFKT7:1:2110:9184:11134 1:N:0:30
AAAGTCGAGGTGCCTAAAGTGGCAACCCAGACTATTGATAAGGTTGGTGGTGTAGAGCTTCCTGTAGCCGCATGGCGTTCGTACTTAAATATGGAACTAACCATTCCAATTTTCGCTGTCTCTTATACACATCTCCGAGCCCACGAGACT
+
CCCCCFCBBCAAGGGGGGGGGGGHHHHGGHHGHHHHHFHGGHHHHHC2FEEEFDGDGHEGHFHHGDGGFFGEFGHFGGGGGE2GHHHHGHHHGB3BGGHHFH3GHHHBFHHHH4EEGE<FFHGBBGHFFHHHGHHFG?DGCEE/@FGDAH
@M02034:409:000000000-BFKT7:1:2110:22896:11136 1:N:0:30
AAAGTCGAGGTGCTAAAGTGGCAACCCAGACTAGTGCTAGGGTTGGTGGTGTAGAGCTTCCTGTAGCCGCATGGCGTTCGTACTTAAATATGGAACTAACCATTCCAATTTTCGCTGTCTCTTATACACATCTCCGAGCCCACGAGACTA
+
CCCCCFBBCCABGGGGGGFGFGHHHHGGHHGHHHHHHHHHHHGGGGEFGAFHHHFGHFHHHHHHHHHHGGGGGHFEFGFGGHHHHGHHHHHHHFGFGGHGHHHHHHHBGHHHFFEGE?BGHHHGGHGHHDHFHHGDBDGGFEGGGGGDHF
@M02034:409:000000000-BFKT7:1:2110:10382:11144 1:N:0:30
AAAGTCGAGGTGCCTAAAGTGGCAACCCAGACTGTGCATCCTGTTGGTGGTGTAGAGCTTCCTGTAGCCGCATGGCGTTCGTACTTAAATATGGAACTAACCATTCCAATTTTCGCTGTCTCTTATACACATCTCCGAGCCCACGAGACT
+
CCCCBFCCCCBBGGGFGGGGGGGGHHHGGHHGHHHHHGHHHHHHHHHEGGEFHGHHHHHHGGHHHHHHGFGGGGHGGGGGGEGHHHHFHHGHHHFGHHHHHHHHHHHGHHHHHFEGGGFHHHHHGGHHFHHHHHHHGFGGGGGGGGGGGH
@M02034:409:000000000-BFKT7:1:2110:22181:11148 1:N:0:30
AAAGTCGAGGTGCCTAAAGTGGCAACCCAGACTGGGGGGTGTGTTGGTGGTGTAGAGCTTCCTGTAGCCGCATGGCGTTCGTACTTAAATATGGAACTAACCATTCCAATTTTCGCTGTCTCTTATACACATCTCCGAGCCCACGAGACT
+
BBCCBFCBCBABGGGGGFGFGGGHHHHGGHHGGHHHGGG/EDFHGHHGGGAFFGHHGFHGHHHHHGHHHGGGGGHFGDGGGGHHHHHGHGHHHHFGHHHHGFFHFHHGHHHHHHGGFGGGGFGGGGFGGGGGGGFBC?FACEEE;>FFFF
@M02034:409:000000000-BFKT7:1:2110:6488:11149 1:N:0:30
AAAGTCGAGGTGCCTAAAGTGGCAACCCAGACTACTCATACGGTTGGTGGTGTAGAGCTTCCTGTAGCCGCATGGCGTTCGTACTTAAATATGGAACTAACCATTCCAATTTTCGCTGTCTCTTATACACATCTCCGAGCCCACGAGACT
+
AAABAFBBCBABGGGGGGGGGGGHHHFGGHHGHHHHHHHHHHGFGGGGGGGFFFHGHHFGGHHHGGHFHGGGGGHHGEFGFGFHHHHHHHHHHHFFFHGHHHFHBFFFHHHHHFGGGGGEHHHHHHGFGHGHHHGFDDGDGGHGGGGGGH
@M02034:409:000000000-BFKT7:1:2110:22914:11150 1:N:0:30
AAAGTCGAGGTGCCTAAAGTGGCAACCCAGACTCATCAGGCGGTTGGTGGTGTAGAGCTTCCTGTAGCCGCATGGCGTTCGTACTTAAATATGGAACTAACCATTCCAATTTTCGCTGTCTCTTATACACATCTCCGAGCCCACGAGACT
+
BCCCCFBBCCABGGGGGGGFGGGGHHHGGHHGHHHHHHHGHGGGGGGFGGEFGHHGHHHHHHHHHHGHHGGCFGGGGEFGGGGHHHFFGHFHHHBGHHGFHHHHHHGHHHHHHGCGGGGFHHHHHHBFGFHHHHH2CBGCFGHGGGG?DH
@M02034:409:000000000-BFKT7:1:2110:22830:11152 1:N:0:30
AAAGTCGAGGTGCCTAAAGTGGCAACCCAGACTCCGAAGCAGGTTGGTGGTGTAGAGCTTCCTGTAGCCGCATGGCGTTCGTACTTAAATATGGAACTAACCATTCCAATTTTCGCTGTCTCTTATACACATCTCCGAGCCCACGAGACT
+
AAAAAFABBBBBGGGGGGGGGGGHHHHGGHHGHHHGFDGGHHHHHHGGGGGFHHHHHHHHHHHHHHHGHGGGGGHHGGGGGGHHHHFHHHHHHGFHGHHGHHHHHHHHHHHHHHGGGGGHHHHHHHHHGHHHHHGHG/BCGGGGGGGGGG
@M02034:409:000000000-BFKT7:1:2110:5152:11167 1:N:0:30
AAAGTCGAGGTGCCTAAAGTGGCAACCCAGACTCAGCAGGCTGTTGGTGGTGTAGAGCTTCCTGTAGCCGCATGGCGTTCGTACTTAAATATGGAACTAACCATTCCAATTTTCGCTGTCTCTTATACACATCTCCGAGCCCACGAGACT
+
ABBBAFAADBABGGGGGGGGGGGHHHHGGHHGHHCHHFH2EFHHHHHEFGGFHHHHHHHHHHHHHHHHHGGEGGGHGGGGGGHHHHHHHHHHHHGHGHHFHHGHHHFHHHHHHHGGGGFHHHHHFHFHGHHHHHFH?CGGGGHGGCGGGH
@M02034:409:000000000-BFKT7:1:2110:9508:11170 1:N:0:30
AAAGTCGAGGTGCCTAAAGTGGCAACCCAGACTGGGGTGGGGGTTGGTGGTGTAGAGCTTCCTGTAGCCGCATGGCGTTCGTACTTAAATATGGAACTAACCATTCCAATTTTCGCTGTCTCTTATACACATCTCCGAGCCCACGAGACT
+
BBCCAFBBCCBCGGGGGGGFGGGHHHHGGHHGHHHHGAEEGGGGGGGGGGGFGHHHHHHHHHHHHHGHHGGGGGHHGGGGGGHHHHHHGHHHHHGFHHHHHGFGHHGHHHHHHHGGGGGHHHHHHHFGGHHHHHHFGDGGGGHGGGGGGH
@M02034:409:000000000-BFKT7:1:2110:10132:11195 1:N:0:30
AAAGTCGAGGTGCCTAAAGTGGCAACCCAGACTAAGTCTGGGGTTGGTGGTGTAGAGCTTCCTGTAGCCGCATGGCGTTCGTACTTAAATATGGAACTAACCATTCCAATTTTCGCTGTCTCTTATACACATCTCCGAGCCCACGAGACT
+
ABCABFBACCBBGGGGGGGGGGGHHHHGGHHGHHHHHHHHHHGGGGGGFGGGGHHHHHHHHHHHHHHHHGGGGGHHGGGGGFHHHHFHHHHHHHHHHHHHHHGHHHGHHHHHHGGGGGGHHHHHHHGHHGHHHHHGC?GGGGHGGGGDFH
@M02034:409:000000000-BFKT7:1:2110:17283:11203 1:N:0:30
AAAGTCGAGGTGCCTAAAGTGGCAACCCAGACTGGGAGGGGTGTTGGTGGTGTAGAGCTTCCTGTAGCCGCATGGCGTTCGTACTTAAATATGGAACTAACCATTCCAATTTTCGCTGTCTCTTATACACATCTCCGAGCCCACGAGACT
+
BBABBFABBBABGGGGFGGGGGGHHHHGGHHGHHHHGGGGGGGGGHHGGG1FHHHHHGHHHHHHHHHHHGGGEGHHGGGGGFHHHHGGHHBFGHBGFHHHHHHHHHGFHGGGHHGGGGGHHGHGHHGFDFHHHHFHGDGCGFHGGCCDGH
@M02034:409:000000000-BFKT7:1:2110:13678:11205 1:N:0:30
AAAGTCGAGGTGCCTAAAGTGGCAACCCAGACTGTTGGGAAGGTTGGTGGTGTAGAGCTTCCTGTAGCCGCATGGCGTTCGTACTTAAATATGGAACTAACCATTCCAATTTTCGCTGTCTCTTATACACATCTCCGAGCCCACGAGACT
+
CCCCCFCCCCCCGGGGGGGGGGGHHHHGGHHGHHHHHHGHHGGHHHGEGGGGHHHHGHHHHHHHHHHHHGGGGGHHGGGGFFGHHHFGHHGHHGGFGHHHHHHHHHHHHHHHHHGGGGGHHHHHFHGGFHFHFHHHGFFGGFHGGGGGGH
@M02034:409:000000000-BFKT7:1:2110:12879:11207 1:N:0:30
AAAGTCGAGGTGCCTAAAGTGGCAACCCAGACTTCGACTCTGGTTGGTGGTGTAGAGCTTCCTGTAGCCGCATGGCGTTCGTACTTAAATATGGAACTAACCATTCCAATTTTCGCTGTCTCTTATACACATCTCCGAGCCCACGA
+
AAA?A3AA1A1A1BFGGGGGGBAG1A0EFHH0CFF00FFGHHHBGGG/FC/FFGHFHHGHBCHG1ABBDCE/AEAFEFGGEBGGHGGH@FGHHGBGGFECGG11F>>G2GFGH2EE?/?BG2FFFHE2BFFGFFBDE/<@BF/A/>
@M02034:409:000000000-BFKT7:1:2110:12899:11212 1:N:0:30
AAAGTCGAGGTGCCTAAAGTGGCAACCCAGATTTCGACTCTGGTTGGTGGTGTAGAGCTTCCTGTAGCCGCATGGCGTTCGTACTTAAATATGGAACTAACCATTCCAATTTTCGCTGTCTCTTATACACATCTCCGAGCCCACGAGACT
+
CCBBAFBBBCBCGGGBGGGGGGGHHHHGGGHHHHHHFGGGHHHGHGGFFGFFGFHGHHHHFHHHHHHGGGGGGGHEGGGGGGFHHHHHHHHGHHFFHHFHFGFHHHHGHHHHHHGGGGGHHGHHHHGFDGHHHHHEGCGCGGHGGGFEGF
@M02034:409:000000000-BFKT7:1:2110:15879:11216 1:N:0:30
AAAGTCGAGGTGCTAAAGTGGCAACCCAGACTCAGAATCATGTTGGTGGTGTAGAGCTTCCTGTAGCCGCATGGCGTTCGTACTTAAATATGGAACTAACCATTCCAATTTTCGCTGTCTCTTATACACATCTCCGAGCCCACGAGACTA
+
BABBBFBBBBB@GGGGGGFGGGHHHHGGHGDHHHHFHHHCFHFHHHEFGEFHHHFHHHFGHHHHHHHHGEEEGHGEGGEFEFCHHGGBHHFGHFBFGGGEHBGHHGB4BGFHHG/EAEGFHHHHHDFBGGFHFHHF@DGGAGGG?@AEHB
@M02034:409:000000000-BFKT7:1:2110:3727:11225 1:N:0:30
AAAGTCGAGGTGCCTAAAGTGGCAACCCAGACTGGGGTGGGGGTTGGTGGTGTAGAGCTTCCTGTAGCCGCATGGCGTTCGTACTTAAATATGGAACTAACCATTCCAATTTTCGCTGTCTCTTATACACATCTCCGAGCCCACG
+
A3AA3FABBBBBFGGGGGGDFGGFHHGGAHCFHB2C2AAEEGCGEAEFFGGEGFG3FBHHFHHGHGDF3EE>?EGAEEEFEG?GFGGBGG4EDHB3FGFGCC?FDDFFFFGHFDC/EGGHH1FG1F???F1?F?DDD->C-A.<C
@M02034:409:000000000-BFKT7:1:2110:6280:11233 1:N:0:30
AAAGTCGAGGTGCCTAAAGTGGCAACCCAGACTCTTATGTCGGTTGGTGGTGTAGAGCTTCCTGTAGCCGCATGGCGTTCGTACTTAAATATGGAACTAACCATTCCAATTTTCGCTGTCTCTTATACACATCTCCGAGCCCACGAGACT
+
AABBAFBBB@BBGGGFGGGAEFFHFHHGGHHGHHHHHGHHHHGEGGGGGFFGEFHFHHGHHFHHGFGBGEGFFGEFCAEAEGFHGFGB3BFDGH3BFCFBFHFGHE??FGHHHGG?/EEBG3FFGHFH3FHGHHBDA/C@@C<F?ADDDF
@M02034:409:000000000-BFKT7:1:2110:20370:11233 1:N:0:30
AAAGTCGAGGTGCCTAAAGTGGCAACCCAGACTGCTGCTCATGTTGGTGGTGTAGAGCTTCCTGTAGCCGCATGGCGTTCGTACTTAAATATGGAACTAACCATTCCAATTTTCGCTGTCTCTTATACACATCTCCGAGCCCACGAGACT
+
AABAAFBABBAAGGGGGGFGFGEHHHFGGHHGHHHHHGHHHHHHHHHGFFEFGHHHHHHHHFHFHHFHFEGEFGHHGGGGFGGHHHFFHHGHHHHHGHHGFHGHHHGHGHHHHHGGGGGHHGGHHHHHFHHHHHGFF/CCCGHGGGGGGH
@M02034:409:000000000-BFKT7:1:2110:15466:11237 1:N:0:30
AAAGTCGAGGTGCCTAAAGTGGCAACCCAGACTGTTCCTTATGTTGGTGGTGTAGAGCTTCCTGTAGCCGCATGGCGTTCGTACTTAAATATGGAACTAACCATTCCAATTTTCGCTGTCTCTTATACACATCTCCGAGCCCACGAGACT
+
AAABAFBBBB?AGGGGGGGGGGGHHHHGGGHGHHHHHHHHHHGHHHGGFEGGHHHHHHHHGGHHHHHHGGGEFGHFGGGGGGHHHHHHHHGHHFGGHHHHHHGHHHFGFGHHHGGGGGGGHHHHEHGHHFGHFHFHDCCGGGHGGCGDGF
@M02034:409:000000000-BFKT7:1:2110:16060:11242 1:N:0:30
AAAGTCGAGGTGCCTAAAGTGGCAACCCAGACTGGGGGTAGTGTTGGTGGTGTAGAGCTTCCTGTAGCCGCATGGCGTTCGTACTTAAATATGGAACTAACCATTCCAATTTTCGCTGTCTCTTATACACATCCCGAGCCCACGAGACTA
+
ABABBFBBBBAAGGFGGGGFGGGHHHHGGHHGHHGGGGEGGHHHHHHGGGEFHHHGHFHHHFHGHHHHHGGEEGHHFEGFGFGHHHHGHHFHHHGFGHHHHHHHGHHGFGHHHHGGGGGHHGHGFHGHHHHHGGHGDFGGGHGGGFFGG>
@M02034:409:000000000-BFKT7:1:2110:8672:11243 1:N:0:30
AAAGTCGAGGTGCCTAAAGTGGCAACCCAGACTGGGCTTCCGGTTGGTGGTGTAGAGCTTCCTGTAGCCGCATGGCGTTCGTACTTAAATATGGAACTAACCATTCCAATTTTCGCTGTCTCTTATACACATCTCCGAGCCCACGAGACT
+
BCCCBFBACCBCGGGGGGGGGGGHHHHGGHHGHHHHHHHHHGGGGGGGFGGGHHHGGHHHHHHHHGHHGGGGGGHGGGGGGGHHHHHG3GHHHHEGHHHHHHHHHHGHHHHHHHGGGGGGHGHHHHFHHHHHHHFHGCGCGGHGGGGGGH
@M02034:409:000000000-BFKT7:1:2110:6285:11250 1:N:0:30
AAAGTCGAGGTGCCTAAAGTGGCAACCCAGACTCTTATGTCGGTTGGTGGTGTAGAGCTTCCTGTAGCCGCATGGCGTTCGTACTTAAATATGGAACTAACCATTCCAATTTTCGCTGTCTCTTATACACATCTCCGAGCCCACGAGACT
+
CCCCCFCCCCCCGGGGGGGGGGGHHHHGGHHGHBAG5555DFEGGGGGGGGGHHHHHHHHHHHHHHHHHGGGGGHHGGGGGGGHHHGGHHHHHGGHHHHHHHHHHHHHFGHHHHGGGGGGHGHHHHGHHHHHHHHHG@FFGGHGG/AEGG
@M02034:409:000000000-BFKT7:1:2110:8370:11257 1:N:0:30
AAAGTCGAGGTGCCTAAAGTGGCAACCCAGACTACTCGGTCGGTTGGTGGTGTAGAGCTTCCTGTAGCCGCATGGCGTTCGTACTTAAATATGGAACTAACCATTCCAATTTTCGCTGTCTCTTATACACATCTCCGAGCCCACGAGACT
+
AABBAFBBBBBBGGGCGGGFGGGHHHHGGHHGHHHHHGGGGGGGGGGGGGFFGHHHHHHHHGHHHHHGHGFEFGHHGGGGGGHHHHGHHHHHHFBGHHHHHHHHHHGHGHHHHHGGGDGFHHHHGHHFFGHHHHHGG/CGGGHGGGGGGH
@M02034:409:000000000-BFKT7:1:2110:17492:11261 1:N:0:30
AAAGTCGAGGTGCCTAAAGTGGCAACCCAGACTATGACTATGGTTGGTGGTGTAGAGCTTCCTGTAGCCGCATGGCGTTCGTACTTAAATATGGAACTAACCTTTCCAATTTT
+
BACCBFABBDBCGGGGGGGGFGGHHHHGGHHGHHHHHHHHHHHGHGGGGGFEHHHGHHHHHHHHHHGHHGGGGGHHGGGGGGFHHHGHHHHHHHGHHHH3F03B3B3B4BFHF
@M02034:409:000000000-BFKT7:1:2110:28449:11271 1:N:0:30
AAAGTCGAGGTGCCTAAAGTGGCAACCCAGACTTATCCTACGGTTGGTGGTGTAGAGCTTCCTGTAGCCGCATGGCGCTCGTACTTAAATATGGAACTAACCATTCCAATTTTCGCTGTCTCTTATACACATCTCCGAGCCCACGAGACT
+
BACCCFCCBBBBGGGGGGGGGGGHHHHGGHHGHHHHHHHHGEGGGGGGGGEFGFFGGGHHHHHHHHHGHGGGGGHFGGGGFEEFHGGFFEFHHHFFHHGHCGFHHHHHHGHHHGG?FGEGHHHFFGFHFHFHFHHBB>@CGFHGGGCGGF
@M02034:409:000000000-BFKT7:1:2110:18890:11274 1:N:0:30
AAAGTCGAGGTGCCTAAAGTGGCAACCCAGACTGGTGTGACTGTTGGTGGTGTAGAGCTTCCTGTAGCCGCATGGCGTTCGTACTTAAATATGGAACTAACCATTCCAATTTTCGCTGTCTCTTATACACATCTCCGAGCCCAC
+
A3>3AFABDB>AEGGGGGGGF4FCGHHG2FGFFFFG2F2AAF5GF3FGA?1AAGG5FHHHEHHFFDFFHEEGGGHHGEEGDGFEGHGGGGB4FHBDEG3GFHHHHHHHBFFHHHCGG?E3GGHFFHFDBGFHEGFGDB?/BG/F
@M02034:409:000000000-BFKT7:1:2110:17500:11278 1:N:0:30
AAAGTCGAGGTGCCTAAAGTGGCAACCCAGACTATGACTATGGTTGGTGGTGTAGAGCTTCCTGTAGCCGCATGGCGTTCGTACTTAAATATGGAACTAACCATTCCAATTTTCGCT
+
AAABBFBBBB>AGGGGGGGGGGGHGHHGGHEGHGHHGHHHCHCHHGCGGGGGHHHGHHHHHHHGHHHHHGGFEGHHGGGGGGFHHHHFHHFGHGFGEHG3B?3?FHGG4BGHF?//<
@M02034:409:000000000-BFKT7:1:2110:18329:11280 1:N:0:30
AAAGTCGAGGTGCCTAAAGTGGCAACCCAGACTAAGGCGACTGTTGGTGGTGTAGAGCTTCCTGTAGCCGCATGGCGTTCGTACTTAAATATGGAACTAACCATTCCAATTTTCGCTGTCTCTTATACACATCTCCGAGCCCACGAGACT
+
AAAAAFA1>>>AGCGFFBFE1FEHHGHGGHHGHFFHF0EAAEGHFFE/FEEAEBGHGEFH1BGGGFGFGEEEEEFFEFEGGCGFGHGHDGGFGHDEHHFFHHHGBE2FFHFGHBEGGGCBH2GHDHBHFF1FGGFFF/C?CAFECC/>A>
@M02034:409:000000000-BFKT7:1:2110:20667:11287 1:N:0:30
AAAGTCGAGGTGCCTAAAGTGGCAACCCAGACTGGGGAGCATGTTGGTGGTGTAGAGCTTCCTGTAGCCGCATGGCGTTCGTACTTAAATATGGAACTAACCATTCCAATTTTCGCTGTCTCTTATACACATCTCCGAGCCCACGAGACT
+
BBBBBFBABBAAGGGGGGGGGGGHHHHGFHHGHHHFGGGGHGHHHHHGGGEFHHHHHHHHHHHHHHHGHGGGGGHGGGGGGGHHHHHHHHHFHGHFFHHBGHGFHGHHHGHHHHGGGGGHHHHHFHGFHHHHHHGGGBGGGGHGGGGGGH
@M02034:409:000000000-BFKT7:1:2110:7447:11290 1:N:0:30
AAAGTCGAGGTGCCTAAAGTGGCAACCCAGACTCGGGGGGGGGTTGGTGGTGTAGAGCTTCCTGTAGCCGCATGGCGTTCGTACTTAAATATGGAACTAACCATTCCAATTTTCGCTGTCTCTTATACACATCTCCGAGCCTACGAGACT
+
BABBBFBBBBAAGGGGGGGGGGGHHHHGGHGGHHGGGGGGGFFBFFFDEFDFFFFFFFFFFFFFFFFFFFFFDFFFFFFFFDFFFFFFFFFFFFFFFFFFFFFFFFFFFFFFFFFDFFFFFFFFFFFFFFFFFF/FF-BBFFFFFFFFFF
@M02034:409:000000000-BFKT7:1:2110:5856:11291 1:N:0:30
AAAGTCGAGGTGCCTAAAGTGGCAACCCAGACTATGCATCAGGTTGGTGGTGTAGAGCTTCCTGTAGCCGCATGGCGTTCGTACTTAAATATGGAACTAACCATTCCAATTTTCGCTGTCTCTTATACACATCTCCGAGCCCACGAGACT
+
BBCCCFBBCCAAGFGGAGGGGGGHFHGGGHHGHHHHHHHHHHHHHHGGFGGFGHHHHHHHHHHHBFHHHEFEGGHHGGGGGFHHHHGGHHHHHHGGFHGHGHGHHHHHHGGHHHGGGGEDHHHHHHHFFFHHHGHF?DGCFGHGCGGCFH
@M02034:409:000000000-BFKT7:1:2110:16499:11296 1:N:0:30
AAAGTCGAGGTGCCTAAAGTGGCAACCCAGACTGGGAGTAAGGTTGGTGGTGTAGAGCTTCCTGTAGCCGCATGGCGTTCGTACTTAAATATGGAACTAACCATTCCAATTTTCGCTGTCTCTTATACACATCTCCGAGCCCACGAGACT
+
BBBBBFBBBBAAGGGGGGGFGGGHHHHGGHHGHHHHHGGHHHHGHHGGGGEFHHHHHHHHHHHHGHHHHGGGGGHHGGGGGGHHHHHHFHHHHHHHHHHGHHHHHHHHHHHHHHGGGGGHHGHHHHHHGHHGHHHHGFGGGGEGGGGGGH
@M02034:409:000000000-BFKT7:1:2110:14884:11299 1:N:0:30
AAAGTCGAGGTGCCTAAAGTGGCAACCCAGACTGAGAATCATGTTGGTGGTGTAGAGCTTCCTGTAGCCGCATGGCGTTCGTACTTAAATATGGAACTAACCATTCCAATTTTCGCTGTCTCTTATACACATCTCCGAGCCCA
+
AAAAA@A>3DAAGFGFGGGGFGGFHHHGGHHGHGGGFDGF5DFDFHHGEFEFHFFFEEHHHHFHHGHHHGGGGGFHGGGGGGHHGHHGHHEGHFFGHGFGGHEBFDGFFFGHHGGGGGGGHFFHBGHGFGHHHHHB?<CCGEH
@M02034:409:000000000-BFKT7:1:2110:28326:11299 1:N:0:30
AAAGTCGAGGTGCCTAAAGTGGCAACCCAGACTGTGCTTACTGTTGGTGGTGTAGAGCTTCCTGTAGCCGCATGGCGTTCGTACTTAAATATGGAACTAACCATTCCAATTTTCGCTGTCTCTTATCAC
+
BBBBBFABDDAAGGGGGGGFGDFHHHHGGGHGH3ADD5D535DGGHHEFGGFHHHBGGHHGHHFHFHFHGCGEGHHGGGGEEGHFHGFDHHHHHFHHHHHHHFHHHGHHGHHGHGGG?EEHHHHHH34B
@M02034:409:000000000-BFKT7:1:2110:28498:11300 1:N:0:30
AAAGTCGAGGTGCCTAAAGTGGCAACCCAGACTAGGAGGGATGTTGGTGGTGTAGAGCTTCCTGTAGCCGCATGGCGTTCGTACTTAAATATGGAACTAACCATTCCAATTTTCGCTGTCTCTTATACACATCTCCGAGCCCACGAGACT
+
AAAAAFBBBBAAGGGGCGGDGFFHFHHGGHHGHHHHHHGGAGGFGHHEFGFGHHHGFHHHHGGHHHHHHGGGEGHHGGGGGGFHHHHHHHDHHGFHFHEFHGGHFHF4?FGHHHGGGCEHHGHGHGFHFFHHHHHFG/@/BFCFG/CAAD
@M02034:409:000000000-BFKT7:1:2110:2915:11300 1:N:0:30
AAAGTCGAGGTGCCTAAAGTGGCAACCCAGACTCATCCTCCGGTTGGTGGTGTAGAGCTTCCTGTAGCCGCATGGCGTTCGTACTTAAATATGGAACTAACCATTCCAATTTTCGCTGTCTCTTATACACATCTCCGAGCCCACGAGACT
+
BBBBBFA3ADAAFGGGFFGGFGFHGEHGDHHGGHHHHGHHHGGFGFGFFGFFGHHHHHGHHHHHGEGGHGE@EEHHFFGGEFGHHFFG3FGGHHHGGHFBGHHHHHHHHHHHBGFEFFFFFHHFGHGHBBGHBGHFF/<?@FGFG?CDGH
@M02034:409:000000000-BFKT7:1:2110:9442:11302 1:N:0:30
AAAGTCGAGGTGCCTAAAGTGGCAACCCAGACTCAGAATCAGGTTGGTGGTGTAGAGCTTCCTGTAGCCGCATGGCGTTCGTACTTAAATATGGAACTAACCATTCCAATTTTCGCTGTCTCTTATACACATCTCCGAGCCCACGAGACT
+
BCCCAFBCCCBBGGGGGGGGGGGHHHHGGHHGHHHHHHHHHHHHHHGGGGGFGDGGGHHHGHHHHGHHGGGEGGHFGGGGGGHHHHHHHHDGHGFFGHHGFGFGGEHHHGHHHHGCGGFHHHHHBGFFFHBHHGFGGCDDDGHE@CGGCH
@M02034:409:000000000-BFKT7:1:2110:3783:11303 1:N:0:30
AAAGTCGAGGTGCCTAAAGTGGCAACCCAGACTAATACTAAGGTTGGTGGTGTAGAGCTTCCTGTAGCCGCATGGCGTTCGTACTTAAATATGGAACTAACCATTCCAATTTTCGCTGTCTCTTATACACATCTCCGAGCCCACGAGACT
+
BABCBFCCCCABGGGGGGGGGGGHHHHGGHHGHHHHHHHHHHHHHHGEFGEFHHHGHHHHHHHHGHGGHEFEFGHHGGGGGGHHHHHHGHHHHHGGHGHHHHHHHHHHHHHHHFGGGGEHHHGHFHGHFGHHGHGGGCGCFGHGGCGGGH
@M02034:409:000000000-BFKT7:1:2110:10932:11308 1:N:0:30
AAAGTCGAGGTGCCTAAAGTGGCAACCCAGACTAAGTATCAGGTTGGTGGTGTAGAGCTTCCTGTAGCCGCATGGCGTTCGTACTTAAATATGGAACTAACCATTCCAATTTTCGCTGTCTCTTATACACATCTCCGAGCCCACGAGACT
+
>AABAFAADDA?GGGGGGGGDGFHHHHGGGHGHHHHAGHHFHF5FGFGGGEFADGFFHGHBHFHHHHGFFGGGGHGFEEGFGHHHHHFFHFGGGGFHFHHHHBGGFHHFGFHHGFGGAEFHGHHHHHHHFHHFFHHDCCCCFHFFGGGGH
@M02034:409:000000000-BFKT7:1:2110:21424:11311 1:N:0:30
AAAGTCGAGGTGCCTAAAGTGGCAACCCAGACTGGGGGGCAGGTTGGTGGTGTAGAGCTTCCTGTAGCCGCATGGCGTTCGTACTTAAATATGGAACTAACCATTCCAATTTTCGCTGTCTCTTATACACATCTCCGAGCCCACGAGACT
+
BBAAAFABBBBBGGGGGGGGGGGGGGHFGHHGHHGFGGGGGEGHHHGCFG?FGHHHHHGHHHHG?GGHHGFCDGHGFGGEFFHHHHHEGFFHHHFFFHHHGHGHHHFBHHHFHGDFGGGFGBCFFFGFFBGGFFFFEAACGGEECFF.AF
@M02034:409:000000000-BFKT7:1:2110:23480:11311 1:N:0:30
AAAGTCGAGGTGCCTAAAGTGGCAACCCAGACTTGTCCTCCGGTTGGTGGTGTAGAGCTTCCTGTAGCCGCATGGCGTTCGTACTTAAATATGGAACTAACCATTCCAATTTTCGCTGTCTCTTATACACATCTCCG
+
BBABBFBA@AAAGFFGGFFGGGGFGGHEFHHGHG3GFFHH3AAFECEAFEEFHFHBFHHHEHHGHGEGFGC0EGFHCFGGGFHHHHHFHGG4DFDGHHFFFF3BGGFBFFGHHHGGGGGFHHHGEG33BCBFGHFHD
@M02034:409:000000000-BFKT7:1:2110:14897:11316 1:N:0:30
AAAGTCGAGGTGCCTAAAGTGGCAACCCAGACTGAGAATCATGTTGGTGGTGTAGAGCTTCCTGTAGCCGCATGGCGTTCGTACTTAAATATGGAACTAACCATTCCAATTTTCGCTGTCTCTTATACACATCTCCGAGCCCACGAGACT
+
CCCCCFCCCCAAFGGGGGGGGGGGHDHGGHHGHHHHHHHHHHHHHHHGGGEFHHHHHHHHGHHHHHHHHGGGGGHHGGGGFGGHHHGGHHHHHHHGGHHHHHGHHHGHHHHHHHGGGGEHHHHHHHHFHGHHHHHFGGGGGGHGGGGGGH
@M02034:409:000000000-BFKT7:1:2110:17710:11316 1:N:0:30
AAAGTCGAGGTGCCTAAAGTGGCAACCCAGACTTATGGTGCGGTTGGTGGTGTAGAGCTTCCTGTAGCCGCATGGCGTTCGTACTTAAATATGGAACTAACCATTCCAATTTTCGCTGTCTCTTATACACATCTCCGAGCCCACGAGACT
+
BBCCCFCBCCBAGGGGGGGGGGGHHHGGGHHGHHHHHHHHHGGGGGGGGGEFHHHHHHHHHHHHHGHGGGGGGGHHGGGGGGHHHHHHHHGGHHFFFHFHGHHHHHHGHHHHHHGFFGDFFGHHFHGHEGHHGHHFECGGGGGGGGGGGH
@M02034:409:000000000-BFKT7:1:2110:15860:11316 1:N:0:30
AAAGTCGAGGTGCCTAAAGTGGCAACCCAGACTAAGCCGTCGGTTGGTGGTGTAGAGCTTCCTGTAGCCGCATGGCGTTCGTACTTAAATATGGAACTAACCATTCCAATTTTCGCTGTCTCTTATACACATCTCCGAGCCCACGAGACT
+
CCCCCFBBCCBCGGGGGGGGGGGHHHHGGHHGHHHHHHGGGGGGGGGGGGEGHGHGFHHHHHHHHHHHHGGGGGHHGGGGGGGGHHHHHHGHHHGHHHGHHHHHHHHHEGHHHHGGGGGHHHHHHHFHHHHHHHGHGCCCGGHGGGGGGH
@M02034:409:000000000-BFKT7:1:2110:16710:11316 1:N:0:30
AAAGTCGAGGTGCCTAAAGTGGCAACCCAGACTAATACGCAGGTTGGTGGTGTAGAGCTTCCTGTAGCCGCATGGCGTTCGTACTTAAATATGGAACTAACCATTCCAATTTTCGCTGTCTCTTATACACATCTCCGAGCCCACGAGACT
+
ABCAABABCCCCGGGGGGGFGGGHHHHGGHHGHHHHHHGGGGGHHHGGGGGGHHHGHHHHHHHHHHHHHGGEGGHHGGGGGEFHHHGHGHFHHHEFGHGHGHFGHHHGFGFHHHGGGGFGGHHHHHFGHFHEEHHFGFGGGGHGC@CGFG
@M02034:409:000000000-BFKT7:1:2110:3913:11323 1:N:0:30
AAAGTCGAGGTGCCTAAAGTGGCAACCCAGACTTGTAGGCAGGTTGGTGGTGTAGAGCTTCCTGTAGCCGCATGGCGTTCGTACTTAAATATGGAACTAACCATTCCATTTTCGCTGTCTCTTATACACATCTCCGAGCCCACGAGACT
+
AA?AADA?DBAAEGGGCFGGGGGGHHHGGHGGFHHHFHFHHGGFGFEAFE1FGGFE5GHHGHHHGBHHHGGGGEHFFGEGGAFHHHGFHGFHHH3BGHHHHHFFFHFBGG?GHEEG//B4BGH4FF?3FDHHHFGGGGGBGHGGC/AD<
@M02034:409:000000000-BFKT7:1:2110:14631:11326 1:N:0:30
AAAGTCGAGGTGCCTAAAGTGGCAACCCAGACTAAGAATACGGTTGGTGGTGTAGAGCTTCCTGTAGCCGCATGGCGTTCGTACTTAAATATGGAACTAACCATTCCAATTTTCGCTGTCTCTTATACACATCTCCGAGCCCACGAGACT
+
ABABAFBBBBABGGGGGFGFGGGHHHHGGHHGHHHHHHHHHH2AFEEEGGEFFGHGHHHHHHHHHGGHHGGGEGGFGGGGGEBGGHGHHHGHHHDFGHFHHHGGHHGHGGHHHHGGGGFGHHGHHH3GGHHHHDGHGDBCF/?/C?C?DG
@M02034:409:000000000-BFKT7:1:2110:25213:11327 1:N:0:30
AAAGTCGAGGTGCCTAAAGTGGCAACCCAGACTATGCCTCAGGTTGGTGGTGTAGAGCTTCCTGTAGCCGCATGGCGTTCGTACTTAAATATGGAACTAACCATTCCAATTTTCGCTGTCTCTTATACACATCTCCGAGCTCACGAGACT
+
AAAAAFAA@DAABGF1GFDFBGFF1GEEFHEFHGHGHGGHHHGHHFGGFGEFFGHFHGEGHHHFHGHHHGG?EFHHGGGGGGFHGHFEFGGHHBB@GHHHGHHHHFGFFGHHEFE?EFEHHHGEBGFFEGFBFBDGG/B@/@FH/?/ACB
@M02034:409:000000000-BFKT7:1:2110:23482:11329 1:N:0:30
AAAGTCGAGGTGCCTAAAGTGGCAACCCAGACTTGTCCTCCGGTTGGTGGTGTAGAGCTTCCTGTAGCCGCATGGCGTTCGTACTTAAATATGGAACTAACCATTCCAATTTTCGCTGTCTCTTATACACATCTCCGAGCCCACGAGACT
+
BBCCCFCCCCAAFGGGGGGGGGGHHHHEGHHGHHHHHHHHHGFEFGGGGGEFGHHFGHGHGHHHGDGDGEGGEGHHGGFGFGHHHHHHGGGHHHFFFHGFGHHHHHHHFGHHHHGGGGGFHHHHHHHHHHBGFHFHFB@CGFEGCCDGGF
@M02034:409:000000000-BFKT7:1:2110:16705:11334 1:N:0:30
AAAGTCGAGGTGCCTAAAGTGGCAACCCAGACTAATACGCAGGTTGGTGGTGTAGAGCTTCCTGTAGCCGCATGGCGTTCGTACTTAAATATGGAACTAACCATTCCAATTTTCGCTGTCTCTTATACACATCTCCGAGCCCACGAGACT
+
A11AABAAAA>ABGGGGGGFGFF01GH0CGE01BFDDECEAA/BBB/EFCE/FGG2AGEH1GHE1DF2GGGGGGHHGEECEFB/?FGBBGBDGBDEFEBGHHHHDHHHFFGHGHCEFEE1BFDGHHFGFGBBG1FGFGGCC//FCGCG?<
@M02034:409:000000000-BFKT7:1:2110:24315:11351 1:N:0:30
AAAGTCGAGGTGCCTAACGTGGCAACCCAGACTGATCATCGGGTTGGTGGTGTAGAGCTTCCTGTAGCCGCATGGCGTTCTTACTTAAATATGGAACTAACCATTCCAATTTTCGCTGTCTCTTATACACATCTCCG
+
AAAAAB1>>>>1FGFFG1AGAECHHGFFGGGGFFGFFHFGHCGA/E/A/A/ABADBGEGFDGFGFFGDFFG?EF00>?EF/@2BF2GDF@FFFEE1GHHF1>1B1>>2EGFHD2/<<EEFG2B2>>DDF1DBC>BGC
@M02034:409:000000000-BFKT7:1:2110:25324:11357 1:N:0:30
AAAGTCGAGGTGCCTAAAGTGGCAACCCAGACTACTCCTGCGGTTGGTGGTGTAGAGCTTGCTGTAGCCGCATG
+
BBBBBFBBBBAAGGGGGGGGGGGHHHHGGH2AG33DABFHBAEG?F0AA1ECA3D5B5BA3BBA5555@?E0B>
@M02034:409:000000000-BFKT7:1:2110:11990:11358 1:N:0:30
AAAGTCGAGGTGCCTAAAGTGGCAACCCAGACTATGAATAAGGTTGGTGGTGTAGAGCTTCCTGTAGCCGCATGGCGTTCGTACTTAAATATGGAACTAACCATTCCAATTTTCGCTGTCTCTTATACACATCTCCGAGCCCACGAGACT
+
CCCDCFCCDDBBGGGGGGGGGGGHHHHGGHHGHHHHHHHHHHHHHHGGGGGFHHHHHHHHHHHHHHGGHGGGGGHHGGGGGGHHHHHHHHFHHHHHHHHHHGHHHHGHGHHHHHGGGGGHHGHHFHHHGHHHHHHHGGGGGGHGGGGGGG
@M02034:409:000000000-BFKT7:1:2110:11017:11362 1:N:0:30
AAAGTCGAGGTGCCTAAAGTGGCAACCCAGACTACGCATCCTGAT
+
AAAAA@>A3D>AC4GGGGFGG4FFCHHAFA223B3AEAEE3B355
@M02034:409:000000000-BFKT7:1:2110:10805:11363 1:N:0:30
AAAGTCGAGGTGCCTAAAGTGGCAACCCAGACTAATAATCTTGTTGGGGGT
+
CCCCBFCCCCBCGGGGGGGGGGGHHHHGGHHGHHHH55D5D5DG5G22A0A
@M02034:409:000000000-BFKT7:1:2110:10999:11365 1:N:0:30
AAAGTCGAGGTGCCTAAAGTGGCAACCCAGACTACGCATCCTGTTGGTGGTGTAGAGCTTCCTGTAGCCGCATGGCGTTCGTACTTAAATATGGAACTAACCATTCCAATTTTCGCTGTCTCTTATACACATCTCCGAGCCCACGAGACT
+
BBCCBFCCCCAAGGGGGGGGGGGHHHHGGHHGHHHGGGGGHHHHHHHEFGEFGFHHHHHHHHHHFFHHHGGGGGHGGEGGGEHHHHHHHHHHHHFGHHHHHGGHHHGHHHHHHHGFGGEFHHHHFHFHGHGFHHHFG/@DGGHGCDGGGH
@M02034:409:000000000-BFKT7:1:2110:8581:11373 1:N:0:30
AAAGTCGAGGTGCCTAAAGTGGCAACCCAGACTATGAATAAGGTTGGTGGTGTAGAGCTTCCTGTAGCCGCATGGCGTTCGTACTTAAATATGGAACTAACCATTCCAATTTTCGCTGTCTCTTATACACATCTCCGAGCCCACGAGACT
+
AAABAFBBBCBBGGGGGGGGGGGHHHHGGHHGHHHGHHHHFFHHHHGFFGFGHFHHHHHHHHHHHGHHHGGFGGHHGGGGGGHHHHHGHHHGGHHHHFFFHHHGFHHBGGHHHHGGGGGFHHHHHHHHHHGGHHGFG/CCGGHGCCDGGF
@M02034:409:000000000-BFKT7:1:2110:26815:11374 1:N:0:30
AAAGTCGAGGTGCCTAAAGTGGCAACCCAGACTGTTGGTTGTGTTGGTGGTGTAGAGCTTCCTGTAGCCGCATGGCGTTCGTACTTAAATATGGAACTAACCATTCCAATTTTCGCTGTCTCTTATACACATCTCCGAGCCCACGAGACT
+
AAAA1BAAD11>AEGGBA1EBFGHHGFEGH0AAFDFDGEGEEEBGHGEFEEE/FG2DHHGHHGFAFHGHG?EAEGF?AEGGEHHHGHHHHHFHHGFEHGHBFHEFGHFFFGFF2E/E?F1FGDGHG2>BGGC1D>1</B?BFHGC@C?AD
@M02034:409:000000000-BFKT7:1:2110:8495:11379 1:N:0:30
AAAGTCGAGGTGCCTAAAGTGGCAACCCAGACTGCGAATCAGGTGG
+
BCCBBFBADBAAGGGGGGGGGGGHHHHGGGHGHHBA2AEE53FH3F
@M02034:409:000000000-BFKT7:1:2110:21128:11387 1:N:0:30
AAAGTCGAGGTGCCTAAAGTGGCAACCCAGACTCCTCCTCCGGTTGGTGGTGTAGAGCTTCCTGTAGCCGCATGGCGTTCGTACTTAAATATGGAACTAACCATTCCAATTTTCGCTGTCTCTTATACACATCTCCGAGCCCACGAGACT
+
BBBBBFBBBBABGGGGGGGGGGGGHHHGGHGGHHHGHHHHHGGGGG?EFGEFGFGDGFHHFHHFGGFHHGG@EEHGGEGGGEFGHHFB3FFHHFFGGGGHHHHGHHHDGFGHHGEFGGDDFGGD3BB3FG2CFFHBC>C?FGGGGFDFGH
@M02034:409:000000000-BFKT7:1:2110:25299:11396 1:N:0:30
AAAGTCGAGGTGCCTAAAGTGGCAACCCAGACTAATAATAATGTTGGTGGTGTAGAGCTTCCTGTAGCCGCATGGCGTTCGTACTTAAATATGGAACTAACCATTCCAATTTTCGCTGTCTCTTATACACATCTCCGAGCCCACGAGACT
+
AAAAAF@@DAAAGFGG1FGGFGGHHHFGGHHFFHHFGFGFBFDGGDEEFGEFHGF2FFHHFFEHG2DDFGCEEGHHGGGGEGFAGHG1GGHHGBE1BF1GHFBGHHHFFGDFHHGGGGGBBFE2B2>FFEGFFDFGGBCC??GFB/>A/?
@M02034:409:000000000-BFKT7:1:2110:4969:11399 1:N:0:30
AAAGTCGAGGTGCCTAAAGTGGCAACCCAGACTCTGTCGAGTGTTGGTGGTGTAGAGCTTCCTGTAGCCGCATGGCGTTCGTACTTAAATATGGAACTAACCATTCCAATTTTCGCTGTCTCTTATACACATCTCCGAGCCCACGAGACT
+
CCCCCFBCCCBCGGGGGGGGGGGGHHHGGHHGHHHHHHGHGGHHHHHFGGGGHHHHHHHFHHHHGHHHHGGGGGHHGGGGGGGHHHHGGHHHHHHHGHHHHHHHHHHGHHHHHHGGGGEHHHHHHHHHHHHHHHHHGGGGGGGGG/CEGH
@M02034:409:000000000-BFKT7:1:2110:14965:11400 1:N:0:30
AAAGTCGAGGTGCCTAAAGTGGCAACCCAGACTTTTGGTAAGGTTGGTGGTGTAGAGCTTCCTGTAGCCGCATGGCGTTCGTACTTAAATATGGAACTAACCATTCCAATTTTCGCTGTCTCTTATACACATCTCCGAGCCCACGAGACT
+
AAAAAFBBBBABGGGGGGGFGFGHHHHGGHHGHHHHHGAGFHFHHHGEGGAFHHHHHFHHHGHHHHHHHGGFFGHFGGGGGGGHHHHHHHHHHGGGHHHHHHGHHHHGHHHHHGGGGGFGHHHHHHHHFHHGHHHGG?DGGGHGGGGDGH
@M02034:409:000000000-BFKT7:1:2110:3782:11404 1:N:0:30
AAAGTCGAGGTGCCTAAAGTGGCAACCCAGACTGGTCCGGGTGTTGGTGGTGTAGAGCTTCCTGTAGCCGCATGGCGTTCGTACTTAAATATGGAACTAACCATTCCAATTTTCGCTGTCTCTTATACACATCTCCGAGCCCACGAGACT
+
CCCCCFBCCCBCGGGGGGGGGGGHHHHGGHHGHFGBGHGFCEGGGHHGGGEFGHHHHHHHHHHHHHHHHGGGFGHHGGGGGGFHHHHGHHHHHHFHHHHGGHGGHHHHEGHHHHGGGGGHHHHHFHGHHGHHHHHGGCGGGFHGGGGGGF
@M02034:409:000000000-BFKT7:1:2110:7648:11414 1:N:0:30
AAAGTCGAGGTGCCTAAAGTGGCAACCCAGACTAATAATAAGGTTGGTGGTGTAGAGCTTCCTGTAGCCGCATGGCGTTCGTACTTAAATATGGAACTAACCATTCCAATTTTCGCTGTCTCTTATACACATCTCCGAGCCCACGAGACT
+
BBBBBFBBBBABGGGGGGGGGGGHHHHGGHHGHHHHHHHHGHHHHHGGGGEFFHHHHHHHHHHHHHHHHGGGGGHHGGGGGGHHHHHGGHHHHHHHGGHHHHHHHHGHFGHHGHGGGGGHHHHHHHHHHHHHHHFFFFCCGGHGGGGFGG
@M02034:409:000000000-BFKT7:1:2110:25813:11415 1:N:0:30
AAAGTCGAGGTGCCTAAAGTGGCAACCCAGACTCTTTGTGGGGTTGGTGGTGTAGAGCTTCCTGTAGCCGCATGGCGTTCGTACTTAAATATGGAACTAACCATTCCAATTTTCGCTGTCTCTTATACACATCTCCGAGCCCACGAGACT
+
CABCBFCCCCAAGGGGGFGGGGGHHHHGGHHGHHHHHHHHGGGEGGGGGGGFGHFHHHHHHHHHGFHGHEEFFEHFGGGEFFGHHHHHHGFHHFHHHFGFGHGHHHHHFHHHHHGEGGGFHHGFGHHFFHFHHHGHECGFGGEF@<@DGG
@M02034:409:000000000-BFKT7:1:2110:16085:11416 1:N:0:30
AAAGTCGAGGTGCCTAAAGTGGCAACCCAGACTTCTACTGCTGTTGGTGGTGTAGAGCTTCCTGTAGCCGCATGGCGTTCGTACTTAAATATGGAACTAACCATTCAATTTTCGCTGTCTCTTATACACATCTCCGAGCCCACGAGACT
+
CCCCCFBCCCABGGGGGGGGGGGHHHHGGHHGHGEG5BFGGHHHGHC2A2ECAAG5B5FA5FG55AFBAAEAEEF1>?>FF>???FH33FHGF333FFHH3F3BFDG4FGGHHC/E/<BEHHHFF4FFF3CGHDHGCCCFGFC?//CDF
@M02034:409:000000000-BFKT7:1:2110:28301:11425 1:N:0:30
AAAGTCGAGGTGCCTAAAGTGGCAACCCAGACTAAGAATAATGTTGGTGGTGTAGAGCTTCCTGTAGCCGCATGGCGTTCGTACTTAAATATGGAACTAACCATTCCAATTTTCGCTGTCTCTTATACACATCTCCG
+
AABBAFABBCCCGGGGGGGGGGGHHHHGDFHGHHHH3GEHHGHHHHAEFCEFGHHBDHHHFHHHHHHHHGFEGGHHGDEGGGHEHGHGHHHHHFEFFHHHFHFFFFFHHGFFHHEFGGGGHHFGGFFHFFGFFHGFD
@M02034:409:000000000-BFKT7:1:2110:2709:11425 1:N:0:30
AAAGTCGAGGTGCCTAAAGTGGCAACCCAGACTGGGAATGGTGTTGGTGGTGTAGAGCTTCCTGTAGCCGCATGGCGTTCGTACTTAAATATGGAACTAACCATTCCAATTTTCGCTGTCTCTTATACACATCTCCGAGCCCACGAGACT
+
CBCCCFCCBBBBGGGGGGGFGGGGHDHGGHHGHHHHGHHHHHHHGHHGGGEFHHHHHHHHHHHHGHFGHFEEEFGHGGGGFGGHHHHGHHFHHHHFHHGHGEHGFHBEGHGHHBEGGGGFHHHFHHGFDGFHGHB2CBG?BAGFFCGC<F
@M02034:409:000000000-BFKT7:1:2110:28939:11428 1:N:0:30
AAAGTCGAGGTGCCTAAAGTGGCAACCCAGACTAATAAGAAGGTTGGTGGTGTAGAGCTTCCTGTAGCCGCATGGCGTTCGTACTTAAATATGGAACTAACCATTCCAATTTTCGCTGTCTCTTATACACATCTCCGAGCCCACGAGACT
+
ABBBAFBBBB?AGGGGGGGGGGGHHHHGGHHGHHHHFHHHGHHHGHGGGGEFHHHFGFHHGHHHHHHHHGGCEGHHGGGEFFFHHHGG3FGHHHFGFFBGFEHGHFHHHGHHHGGGGGGHHFGHFGHHFGHHHHHFF<DCDFHFC?CDGG
@M02034:409:000000000-BFKT7:1:2110:28919:11428 1:N:0:30
AAAGTCGAGGTGCCTAAAGTGGCAACCCAGACTAATAAGAAGGTTGGTGGTGTAGAGCTTCCTGTAGCCGCATGGCGTTCGTACTTAAATATGGAACTAACCATTCCAATTTTCGCTGTCTCTTATACACATCTCCGTG
+
AABBBF3>A@ABGGGGBFGGFFFGGHGGGAGGHHGHCHHHHBF3BB2AFEECGHHFBGHHFGHFGBGHFDCEGGHHGGGEDGFEFH4FFFFGH3FBFGBGFGHHBHHHHHHHHGEEG/E?FGGFFDDG?BFHGHHFD/?
@M02034:409:000000000-BFKT7:1:2110:6536:11435 1:N:0:30
AAAGTCGAGGTGCCTAAAGTGGCAACCCAGACTACGGATCGTGTTGGTGGTGTAGAGCTTCCTGTAGCCGCATGGCGTTCGTACTTAAATATGGAACTAACCATTCCAATTTTCGCTGTCTCTTATACACATCTCCGAGCCCACGAGACT
+
CCCCCFCCCCBBGGGGGGGFGGGHHHHGGHHGHHHGGGGGGHHHHHHGGGGFHHHHHHHHHHHHHHHHHGGGGGHHGGGGGGHHH4FHFGHHHHHHHHHGHHHHHHHHHGHHHHGGGGGGHHHHHHGHHHHHHHHHGFGGGGHGGGGGGB
@M02034:409:000000000-BFKT7:1:2110:10847:11442 1:N:0:30
AAAGTCGAGGTGCCTAAAGTGGCAACCCAGACTACTGCTAATGTTGGTGGTGTAGAGCTTCCTGTAGCCGCATGGCGTTCGTACTTAAATATGGAACTAACCATTCCAATTTTCGCTGTCTCTTATACACATCTCCGAGCCCACGAGACT
+
CABCCFCCCCBBGGGGGGGGFGGHHHHGGHHGHHGHHHHHHHHHHHHGGGEFHHHHHHHHHHHHHHHHHGGGGGHHGGGGGGFHHHHGHHHHHGGHHHGHHHHHHHFHFHHHHHGGGGGGFHHHGFGHHHHHGHGHGCGGGGHGGFGGDG
@M02034:409:000000000-BFKT7:1:2110:6806:11446 1:N:0:30
AAAGTCGAGGTGCCTAAAGTGGCAACCCAGACTGCGGTGGGGGTTGGTGGTGTAGAGCTTCCTGTAGCCGCATGGCGTTCGTACTTAAATATGGAACTAACCATTCCAATTTTCGCTGTCTCTTATACACATCTCCGAGCCCACGAGACT
+
AABBBFBBBBABCGGGGGFBGGGHHHHGGHHGHHHGGEFGGGGGGGGEGGEFHHHHHHHHHHHHHHHHHGE?EEHHGFGGGFHHHHHEHHFGHHHBFHHHHGFHHHGHGHHHHFGGGGFFHFHHHHGHGGFHHGFFG@FCFGHGCFG?DH
@M02034:409:000000000-BFKT7:1:2110:22280:11448 1:N:0:30
AAAGTCGAGGTGCCTAAAGTGGCAACCCAGACTACGAAGCCGGTTGGTGGTGTAGAGCTTCCTGTAGCCGCATGGCGTTCGTACTTAAATATGGAACTAACCATTCCAATTTTCGCTGTCTCTTATACACATCTCCGAGCCCACGAGACT
+
CCCCAFCCCCBBGGGGGGGGGGGHHHHGGHHGHHHGGHGGHGGGGGGFGGEFGHHHHHHHHHHHHHHHHGGGGGHHGGGGGGHHHHHHHHHHHHBGFHHHHHHHHHHHHHHHHGGGGGGHHHHHHHHHGHHHHHGHG/C@GGHGGGGGGH
@M02034:409:000000000-BFKT7:1:2110:18069:11465 1:N:0:30
AAAGTCGAGGTGCCTAAAGTGGCAACCCAGACTCCGCCTAAGGTTGGTGGTGTAGAGCTTCCTGTAGCCGCATGGCGTTCGTACTTAAATATGGAACTAACCATTCCAATTTTCGCTGTCTCTTATACACATCTCCGAGCCCACGAGACT
+
BABBBFBADBBBGGGGGGGGGGGGHHHGGHHGHHHGGGGGHHGHHHGEGGFFGHHFHHHHHHHHHHHGHGGFGGHHGGGGGGBHHHHHFHGHHGGGHHHHGHHGHHGHHHHHHFEGGGGGHHFFGHGHFCHHGHFHEBDCDEFGGGGGCH
@M02034:409:000000000-BFKT7:1:2110:10222:11468 1:N:0:30
AAAGTCGAGGTGCCTAAAGTGGCAACCCAGACTAGGCCGGATGTTGGTGGTGTAGAGCTTCCTGTAGCCGCATGGCGTTCGTACTTAAATATGGAACTAACCATTCCAATTTTCGCTGTCTCTTATACACATCTCCGAGCCCACGAGACT
+
CCCCCFCCCCABGGGGGGGFGGGHHGHGGHGGGHFHHHGGEFGGGHHGFGFGHHHHHHHHHFHHGHHHFEGGEGHHGEEFFGHHHHHGHHHFFHHFHHFGHEHGFFHGGGHHHGEFGGGGHFHHHHHHHGHGHHGHGFGFGEGFGGGGGF
@M02034:409:000000000-BFKT7:1:2110:14098:11470 1:N:0:30
AAAGTCGAGGTGCCTAAAGTGGCAACCCAGACTGATCAGCATGTTGGTGGTGTAGAGCTTCCTGTAGCCGCATGGCGTTCGTACTTAAATATGGAACTAACCATTCCAATTTTCGCTGTCTCTTATACACATCTCCGAGCCCACGAGACT
+
BBBBAFBBBBAAGGGGGGGFGFGHHHHGGHHGHGGGBHHHHHHGHHHGFGEFBEGFFHHHHHHHHGHFGFGEGGHAEFGGEEFHGGHHHHHFGG3GFGFFFG3GGFHHHFFHHFEEEG/GHFHGHHFGHHDHFHEHGC?DCFGGFGGDGH
@M02034:409:000000000-BFKT7:1:2110:21340:11470 1:N:0:30
AAAGTCGAGGTGCCTAAAGTGGCAACCCAGACTACGCCGTCGGTTGGTGGTGTAGAGCTTCCTGTAGCCGCATGGCGTTCGTACTTAAATATGGAACTAACCATTCCAATCTTCGCTGTCTCTTATACACATCTCCGAGCCCACGAGAC
+
BBABADAADDB>FGGGGFGGBFFHHHHGAGHGGGHGGGGAEFEEGEEEFGEEF3GBGHGG5FGHGEGHHGFCEGHGGGGGGEBEGGHHHHGHHHHBGHFFGHBGGGFFBGFHHHHGGGDHGGGHFHHF@GHHFD21?@CFGFHG?--<>
@M02034:409:000000000-BFKT7:1:2110:12964:11486 1:N:0:30
AAAGTCGAGGTGCCTAAAGTGGCAACCCAGACTACTCCTTCTGTTGGTGGTGTAGAGCTTCCTGTAGCCGCATGGCGTTCGTACTTAAATATGGAACTAACCATTCCAATTTTCGCTGTCTCTTATACACATCTCCGAGCCCACGAGACT
+
CCCCBFACBCBCGGGGGGGGGGGHHHHGGHHGHGHHHHHHHHHHHHHGGGGFGHHGHHHHHHHHHHHGGGGEGGHGGGGGGEFHHHHGHHHHHHEGHHHHHHHHHHHGGGHHHHGGGGEHHHHHHHBHHHGHHHGHCBDGGGHGGGGDDG
@M02034:409:000000000-BFKT7:1:2110:12946:11487 1:N:0:30
AAAGTCGAGGTGCCTAAAGTGGCAACCCAGACTACTCCTTCTGTTGGTGGTGTAGAGCTTCCTGTAGCCGCATGGCGTTCGTACTTAAATATGGAACTAACCATTCCAATTTTCGCTGTCTCTTATACACATCTCCGAGCCCACGAGACT
+
BAAABDABB2AAFGGGGGGGGGGGFGGGEHGFHHHHHHHCGHHFHFAEFFECHFDHFHHGHGHHHHHHHGGGGGGHGGGGGG2FGGG@GHDHHFDFHHGFHHFHHHHEHHGHHHGGGDEFHFHHEGGGGH2CGHFDDC/@GGFGCG/ECF
@M02034:409:000000000-BFKT7:1:2110:8849:11488 1:N:0:30
AAAGTCGAGGTGCCTAAAGTGGCAACCCAGACTAATCATAATGTTGGTGGTGTAGAGCTTCCTGTAGCCGCATGGCGTTCGTACTTAAATATGGAACTAACCATTCCAATTTTCGCTGTCTCTTATACACATCTCCGAGCCCACGAGACT
+
A3AABFBBBBAAGGGGGGGGGGGGGGHDEGEFGFDFFGHHBGHHHFHGEGGGAGFEGHFFDFFFGEGHHGGEEFHHGGFEGGFGHHGFHHHFHHHHHHE3BGFFHHHHHHFHHGGDGEGHHHHHGH4FBGDFGHFHG<CCGGHGC/A/<?
@M02034:409:000000000-BFKT7:1:2110:21349:11491 1:N:0:30
AAAGTCGAGGTGCCTAAAGTGGCAACCCAGACTACGCCGTCGGTTGGTGGTGTAGAGCTTCCTGTAGCCGCATGGCGTTCGTACTTAAATATGGAACTAACCATTCCAATTTTCGCTGTCTCTTACACACATCTCCGAGCCCACGAGACT
+
A1A?ADAA1AAABGGFGBGB1BFEC00AAGC0FBA0AE/EEECEE/AA/A/BFFG2@FHFGFGHHHHGHC//E?FHC>EEEEGHGH2BFGFHH1FGGF1GHHEFHH22GGFGGHCCA/C@2@@FG1@@1<C1?GGFC<ACC<>.A<->CH
@M02034:409:000000000-BFKT7:1:2110:14711:11513 1:N:0:30
AAAGTCGAGGTGCCTAAAGTGGCAACCCAGACTGGGTTGGGGGTTGGTGGTGTAGAGCTTCCTGTAGCCGCATGGCGTTCGTACTTAAATATGGAACTAACCATTCCAATTTTCGCTGTCTCTTATACACATCTCCGAGCCCACGAGACT
+
BCBCAFCCCCCCGGGGGGGGGGGHHHHGGHHGHHHHGGEFGGGGGGGFGGGGHHHGHHHGHHHHHHHHHGGFGGHHGGGGGGHHHHHGHGHHHHFHHHHHHHHGHHGGGGFHHGGGGGGHHHHHHHFHGGHHHHHHGGGGGGHGGGGGGH
@M02034:409:000000000-BFKT7:1:2110:21484:11514 1:N:0:30
AAAGTCGAGGTGCCTAAAGTGGCAACCCAGACTACTACGAGTGTTGGTGGTGTAGAGCTTCCTGTAGCCGCATGGCGTTCGTACTTAAATATGGAACTAACCATTCCAATTTTCGCTGTCTCTTATACACATCTCCGAGCCCACGAGACT
+
CCCCBFBCBCBCGGGGGGGGGGGHHHHGGHHGHHHHHHGGGGHHHHHEGGEFHHHHHHGHHHHGHFHHHGGEGGHHGGGGGGHHHHFHHHHHHHHHHHHGHHHHHHFHGHHHHFGGGGGGHHHHHHGFHHHHGHHHG@FGGGHGGGGGGH
@M02034:409:000000000-BFKT7:1:2110:14257:11516 1:N:0:30
AAAGTCGAGGTGCCTAAAGTGGCAACCCAGACTCAGCAGACGGTTGGTGGTGTAGTGCTTGCTGT
+
BBBCBFABCCBCGGGGGGGGGGGHHHHGGHHGH3B335B32AEE220E11BCA3F535AA3B555
@M02034:409:000000000-BFKT7:1:2110:24623:11518 1:N:0:30
AAAGTCGAGGTGCCTAAAGTGGCAACCCAGACTCTTGCGACTGTTGGTGGTGTAGAGCTTCCTGTAGCCGCATGGCGTTCGTACTTAAATATGGAACTAACCATTCCAATTTTCGCTGTCTCTTATACACATCTCCGAGCCCACGAGACT
+
BABBAFBABBBBGGGGGGGGGGGHHHGGGHGGHHHHHHGGGFEGFHHGGGDFHFHFHHHHHFHGHGGHHDE0EEGHGGGGGGHHHHGGHHBHFGBGFFFGFFHGEFGGHGHHHHGGGCFFFFHGGHHH3GFGGDDGF/B/B<FFF@/ADF
@M02034:409:000000000-BFKT7:1:2110:24387:11523 1:N:0:30
AAAGTCGAGGTGCCTAAAGTGGCAACCCAGACTCAGC
+
ABBBAFBCCBBCGGGGGGGGGGGHHHHGGHHGHB3GH
@M02034:409:000000000-BFKT7:1:2110:6419:11525 1:N:0:30
AAAGTCGAGGTGCCTAAAGTGGCAACCCAGACTGAGGAGAAGGTTGGTGGTGTAGAGCTTCCTGTAGCCGCATGGCGTTCGTACTTAAATATGGAACTAACCATTCCAATTTTCGCTGTTCTTATACACATCTCCGAGCCCACGAGACTA
+
BABCBFBBCBAAGGGGGGGGGGGHHHHGGHHGHHHHGFGHHHGHHGGGGGEFGHHFGFGGGFHGHHHHHGGGGGHHGGGGEFGHHHHGHHHHHGHDGHHGHHEHHHHHHHHHHBEFGGGGGHHHHFFHHHHGGHHEFFCCCHGG/@DGHD
@M02034:409:000000000-BFKT7:1:2110:17064:11532 1:N:0:30
AAAGTCGAGGTGCCTAAAGTGGCAACCCAGACTAATCAGAATGTTGGTGGTGTAGAGCTTCCTGTAGCCGCATGGCGTTCGTACTTAAATATGGAACTAACCATTCCAATTTTCGCTGTCTCTTATACACATCTCCGAGCCCACGAGACT
+
CCCCCFCBCCCCGGGGGGGFFGGHHHHGGHGFHHFHHHHHHGHHHHHGGGGGHHHHHHHHGHHHHHHHHGGEGGHHGGGGGGHHHHGHHHHHHHFHHHHHHHGHGHHHHHHHHHGGGGGHHGHHFHFHFFHHHHHFGDGGGGHG?CFGFH
@M02034:409:000000000-BFKT7:1:2110:24613:11534 1:N:0:30
AAAGTCGAGGTGCCTAAAGTGGCAACCCAGACTCTTGCGACTGTTGGTGGTGTAGAGCTTCCTGTAGCCGCATGGCGTTCGTACTTAAATATGGAACTAACCATTCCAATTTTCGCTGTCTCTTATACACATCTCCGAGCCCACGAGACT
+
AAABAFBBBBBBGGGGGGGFGGGHHHHGDHHGHHHHHHGGGGGHHHHGGGGGHHHHHFFHFHHHHGHGHGGGGGGGGFGGGGEHHHHGHHHHFHFGBGGBFGFHHHGHHHHHHHGGGGEGF3DHBHGHEHGFGHFHGFGGGGHGGGCGGH
@M02034:409:000000000-BFKT7:1:2110:2485:11536 1:N:0:30
AAAGTCGAGGTGCCTAAAGTGGCAACCCAGACTCGTCAGGCTGTTGGTGGTGTAGAGCTTCCTGTAGCCGCATGGCGTTCGTACTTAAATATGGAACTAACCATTCCAATTTTCGCTGTCTCTTATACACATCTCCGAGCCCACG
+
BBBBBFBBBBABGGGGGGFGFGFHEFGGGHHGHHGFGHGGCFHHHGHGGCFCHFHHHHHHHHHHHGHGHGGEGGHHGGGGGGGHHHFF3FGGHHFGFFGBFFGFHEHBFFGHHFE?FEEFHFFHHGFB3?FHHGFFA//@DECFG
@M02034:409:000000000-BFKT7:1:2110:18659:11537 1:N:0:30
AAAGTCGAGGTGCCTAAAGTGGCAACCCAGACTAGGACTGCTGTTGGTGGTGTAGAGCTTCCTGTAGCCGCATGGCGTTCGTACTTAAATATGGAACTAACCATTCCAATTTTCGCTGTCTCTTATACACATCTCCGAGCCCACGAGACT
+
BBCBAFCCCCBCGGGGGGGGGGGFHHHGGHHGHHHHHHHHHHHHHHHGFGEFHFHHHHGHHHHHFGHHHGEEFGHHGGGGFGGHHHHHHHFHHF@FGGFFHHGGFHHGHGHHHFEFGGFFHHHEFGFHGGDHHGFDE/DC?FHFG?DGFF
@M02034:409:000000000-BFKT7:1:2110:23133:11543 1:N:0:30
AAAGTCGAGGTGCCTAAAGTGGCAACCCAGACTTCGATGAGTGTTGGTGGTGTAGAGCTTCCTGTAGCCGCATGGCGTTCGTACTTAAATATGGAACTAACCATTCCAATTTTCGCTGTCTCTTATACACATCTCCGAGCCCACGAGACT
+
CCBBCFCBBDBAFFGGGGGFGGGHHHGGGHGGHHHGHHHHHHHHHHHGGGEFGHHFHGHHHHHHGHHGHGGCGGHHGGGGGGGGHHHFGHFHHHDFHGGGHHHGHGGGEGGFHGGGGGGGFGHHHHDHFFGHFGGGF@FFGGHGGCCDGG
@M02034:409:000000000-BFKT7:1:2110:2303:11546 1:N:0:30
AAAGTCGAGGTGCCTAAAGTGGCAACCCAGACTCGGTCGGGGGTTGGTGGTGTAGAGCTTCCTGTAGCCGCATGGCGTTCGTACTTAAATATGGAACTAACCATTCCAATTTTCGCTGTCTCTTATACACATCTCCGAGCCCACGAGACT
+
AAAAAFAAD>11CFADEFG3ADFHHCHGF00BGHGCGGAGE//EFC/?FC/BGHFFGHHHGFHGHHEBB//EEGGEEEEFFEEF/F2B>BB>2DBDGG1FGHHHGHBD>FGHHGCCGCCFGFHFHGB11<<1<FDD.CGC-EHG-AC..<
@M02034:409:000000000-BFKT7:1:2110:9183:11549 1:N:0:30
AAAGTCGAGGTGCCTAAAGTGGCAACCCAGACTGGGGGGGGGGTTGGTGGTGT
+
AAAABFABB@AA4GFGGGGFFFFHBHHGGHFFHHHD?EEC?B;B??-.AA9.9
@M02034:409:000000000-BFKT7:1:2110:17141:11552 1:N:0:30
AAAGTCGAGGTGCCTAAAGTGGCAACCCAGACTACTAATACGGTTGGTGGTGTAGAGCTTCCTGTAGCCGCATGGCGTTCGTACTTAAATATGGAACTAACCATTCAATTTTCGCTGTCTCTTATACACATCTCCGAGCCCACGAGACTA
+
BCCCCFCCCCCCGGGGFGGGGGGHHHHGGHHGHHHHHHHHHHGHGGGFGGGGHHHHHHHHHHHHHHHHHGGGGGHHGGGGGGHHHHHHHHHHHHGHGHHGHHHHHHHHHHHHFGEGGGHHHHHFHGFHGGHGHHHGDGGGGHGG@CGGFD
@M02034:409:000000000-BFKT7:1:2110:17584:11556 1:N:0:30
AAAGTCGAGGTGCCTAAAGTGGCAACCCAGACTCCGTCGGGGGTTGGTGGTGTAGAGCTTCCTGTAGCCGCATGGCGTTCGTACTTAAATATGGAACTAACCATTCCAATTTTCGCTGTCTCTTATACACATCTCCGAGCCCACGAGACT
+
CCCCCFCCCCCBGGGGGGGGGGGHHHHGGHHGHHHGHHGGGGGGGGGGGGEFHHHFHHHHHHHHHHHHHGGEEGHHGGGGGGHHHHHGEGFHHHHHGHGHHHHHHHGHHHHHHGGGFGGGHGHHHHHFFHHHHHHHD@DCFGHGGGGGDG
@M02034:409:000000000-BFKT7:1:2110:10544:11568 1:N:0:30
AAAGTCGAGGTGCCTAAAGTGGCAACCCAGACTACTAGTTCGGTTGGTGGTGTAGAGCTTCCTGTAGCCGCATGGCGTTCGTACTTAAATATGGAACTAACCATTCCAATTTTCGCTGTCTCTTATACACATCTCCGAGCCCACGAGACT
+
BBCCBFBCCBABGGGGFGGFGGGHHHHGGHHGHHHHHHHHHGGGGGGGGGEFHFHHHHHHHHHHHHHHHGFEGGHHGGGGGGHHHHFHFGGHHHGGHHHHHHHHHHGHHHHHHHGGGGGHHHHHGHHHGHHHHHHHGGGGGGHGGGGDGH
@M02034:409:000000000-BFKT7:1:2110:26917:11577 1:N:0:30
AAAGTCGAGGTGCCTAAAGTGGCAACCCAGACTTCTGGGTGTGTTG
+
ABCCCFBADBBCGGGGGGGGGGGGHHHGGHGGH55BFHF3BFG2BF
@M02034:409:000000000-BFKT7:1:2110:3251:11577 1:N:0:30
AAAGTCGAGGTGCCTAAAGTGGCAACCCAGACTGAGCATCGGGTTGGTGGTGTAGAGCTTCCTGTAGCCGCATGGCGTTCGTACTTAAATATGGAACTAACCATTCCAATTTTCGCTGTCTCTTATACACATCTCCGAGCCCACGAGACT
+
BBBBBFBBBBAAGGGGGGGEGGGHHHHGGFHGGHHHHHHGGGGHGGGGGGEFGHHHHHGHHHHHHHHHHGFCEGHHGGGGGGGHHHHFHHHHHHGHHFHFHGGHHHGGHHHHHHGGGGDDFHFHGHFHHHHHHGGHG?CCCGHGGGGGGG
@M02034:409:000000000-BFKT7:1:2110:20526:11578 1:N:0:30
AAAGTCGAGGTGCCTAAAGTGGCAACCCAGACTATTAATCCTGTTGGTGGTGTAGAGCTTCCTGTAGCCGCATGGCGTTCGTACTTAAATATGGAACTAACCATTCCAATTTTCGCTGTCTCTTATACACATCTCCGAGCCCACGAGACT
+
CCBBCFCCCCBBGGGGGGGGGGGHHHHGGHHGHHHHHHHHHHHHHHHEFEEFGHHHGHHHHGHHHHHHHGGEEFHHGGGGGGGGHHHGHHHFHHHFFHHHGHGHHHHHHHHHHFGGGGGHHHHHHHHHHHGHHHHFCB@DGGHGGGGGGH
@M02034:409:000000000-BFKT7:1:2110:10394:11585 1:N:0:30
AAAGTCGAGGTGCCTAAAGTGGCAACCCAGACTCCTTCTCATGTTGGTGGTGTAGAGCTTCCTGTAGCCGCATGGCGTTCGTACTTAAATATGGAACTAACCATTCCAATTTTCGCTGTCTCTTATACACATCTCCGAGCCCACGAGACT
+
?AAA>DAAD?AAFGGBGGGDFGCHHHHGEGFFHFFGHCFGHHHAFGHGGGEFHHFDF1GHHFHFFFHHHGGCEEGCEGGGGGGHHFDBGHHBGDGFFHHHHHHFHHHGFGHHHHGEGGEHHEGFGHE2BGFGHHHFE/CGGEFGGGGGFH
@M02034:409:000000000-BFKT7:1:2110:16720:11594 1:N:0:30
AAAGTCGAGGTGCCTAAAGTGGCAACCCAGACTGGTAAGGTTGTTGGTGGTGTAGAGCTTCCTGTAGCCGCATGGCGTTCGTACTTAAATATGGAACTAACCATTCCAATTTTCGCTGTCTCTTATACACATCTCCGAGCCCACGAGACT
+
AAAABFBBBBBBGGGGGGGGGGGHHHHGGHGGHHHBFHGHFGHGHHHEFFEFHFHFGHHHGGHHGFFHHGG?EFHGGGGGGFGHHHHHHHFFHHEFGHHHFHHHHGFBFGGHHGFGGGAGGHHHDFBBFGBGGHHFG/C?B/FEG/@?DG
@M02034:409:000000000-BFKT7:1:2110:19182:11600 1:N:0:30
AAAGTCGAGGTGCCTAAAGTGGCAACCCAGACTATGTGTCCGGTTGGTGGTGTAGAGCTTCCTGTAGCCGCATGGCGTTCGTACTTAAATATGGAACTAACCATTCCAATTTTCGCTGTCTCTTATACACATCTCCGAGCCCACGAGACT
+
BBBBBFBBBBBBGGGGGGGGGGGHHHHGGHGGHHHHHHHHHGGGFGGEGGGFHHHGHHHHFHHHHHHGHGGGGGHHGGGGGGHHHHHGHHHHHHHHGHFFHHHHHHHGBGGHHHGGGGGHHHHHGHHFHHHHHHHHG@CFFFEFGFCADH
@M02034:409:000000000-BFKT7:1:2110:3065:11602 1:N:0:30
AAAGTCGAGGTGCCTAAAGTGGCAACCCAGACTGCGGGTGTGGTTGGTGGTGTAGAGCTTCCTGTAGCCGCATGGCGTTCGTACTTAAATATGGAACTAACCATTCCAATTTTCGCTGTCTCTTATACACATCTCCGAGCCCACGAGACT
+
CCCCCFBCBCACGGGGGGGGGGGHHHHGGHHGGFHG22AAAEEGFGGFGGAFHGHHHHHHHHHHHHHHHGGGGGGHGGGGGGHHHGFFEFGHHHGFHGFGHHHHFGHHHHHHHHGGGGGHHHHHHHGHGHEHHHHGG/@?CFHGGCGGFH
@M02034:409:000000000-BFKT7:1:2110:19473:11608 1:N:0:30
AAAGTCGAGGTGCCTAAAGTGGCAACCCAGACTGGTTCGCATGTTGGTGGTGTAGAGCTTCCTGTAGCCGCATGGCGTTCGTACTTAAATATGGAACTAACCATTCCAATTTTCGCTGTCTCTTATACACATCTCCGAGCCCACGAGACT
+
AAABAFBCBCCCGGGGGGGGGGGHHHHGGHHGHHHHHHGGGGGHHHGEFGAFGHHHHHHHHHHHHHHHHGGEGGHHGGGGGGGHHHFGFHHHHHGHHHGFHHHHHHGHGHHHHGGGGGGGHHHHGHFHFHHHHHGHF/DDGGHGGGG/<F
@M02034:409:000000000-BFKT7:1:2110:6706:11613 1:N:0:30
AAAGTCGAGGTGCCTAAAGTGGCAACCCAGACTCCGTCTCCGGTTGGTGGTGTAGAGCTTCCTGTAGCCGCATGGCGTTCGTACTTAAATATGGAACTAACCATTCCAATTTTCGCTGTCTCTTATACACATCTCCGAGCCCACGAGACT
+
CCCDCFCCCCBCGGGGGGGGGGGHHHHGGHHGHHHGHHHHHGGGGGGFGGFGHHHHHHHHHHHHHHHHGGGEFGHHGGGGGGGHHHHHGHHHHHHHGHHHHHHHHHGHHHHHHHGGGGGGHHHHHHHHHHHHHHHFGDGGGGHGGCGGGH
@M02034:409:000000000-BFKT7:1:2110:9135:11636 1:N:0:30
AAAGTCGAGGTGCCTAAAGTGGCAACCCAGACTTTTG
+
CCCCCFBBCCCCGGGGGGGGGGGHHHHGGHHGH555A
@M02034:409:000000000-BFKT7:1:2110:4002:11661 1:N:0:30
AAAGTCGAGGTGCCTAAAGTGGCAACCCAGACTCCTACGACTGTTGGTGGTGTAGAGCTTCCTGTAGCCGCATGGCGTTCGTACTTAAATATGGAACTAACCATTCCAATTTTCGCTGTCTCTTATACACATCTC
+
CCCCCFBCCCBCGGGGGGGGGGGHHHHGGHGFGFHHGGGC2EEHFGF1AAFF13F5EEGH5FGF55D5BEF>EECC@EEE?EB1?DGEEGF4FD33FGHH3C3FFDF44FDHH4<AE<<BB?DFFGBFHF22FD?
@M02034:409:000000000-BFKT7:1:2110:16795:11662 1:N:0:30
AAAGTCGAGGTGCCTAAAGTGGCAACCCAGACTCCGGGTGGGGTTGGTGGTGTAGAGCTTCCTGTAGCCGCATGGCGTTCGTACTTAAATATGGAACTAACCATTCCAATTTTCGCTGTCTCTTATACACATCTCCGAGCCCACGAGACT
+
CCCCCFCCCBCCGGGGGGGGGGGHHHHGGHHGHGEEGGGEGG01AEEGEEGF?DG5FFEFDHHHGFFFEEF?EFFAEEEGGE2FEHHHHHHBEF3BF3GHE03F3BF33FDHFB@/CC<FGHGG2>@FGG22?FH1C/ADCGEEC@-<CH
@M02034:409:000000000-BFKT7:1:2110:11796:11675 1:N:0:30
AAAGTCGAGGTGCCTAAAGTGGCAACCCAGACTACTACGAATGTTGGTGGTGTAGAGCTTCCTGTAGCCGCATGGCGTTCGTACTTAAATATGGAACTAACCATTCCAATTTTCGCTGTCTCTTATACACATCTCCGAGCCCACGAGACT
+
BBBCCFCCCCBCGGGGGGGGGGGHHHHGGHHGHHHHHHGGHHHHHHHGGGFFGHHHHHHGHHHHHHHHGGGGGGHHGGGGGGHHHHHHHHHHHHHHHHHHHHHHHHHHHGHHHGEFGGGHHHHHHHHHHEFHHFFFGGGGGEEGGGGGGH
@M02034:409:000000000-BFKT7:1:2110:11355:11677 1:N:0:30
AAAGTCGAGGTGCCTAAAGTGGCAACCCAGACTTTGGGGCATGTTGGTGGTGTAGAGCTTCCTGTAGCCGCATGGCGTTCGTACTTAAATATGGAACTAACCATTCCAATTTTCGCTGTCTCTTAT
+
CCCCCFBABBAAGGGGGGGGGGGHHHHGGHHGGFFGCGCCFHHHHHGGGGGFGHHGHHHHHHHHFHHHHGGGGGHHGGGGGFHHHHFGHHHHHHHHGGHHHGHHHHHFFGHHHHGGGGGG44FH3D
@M02034:409:000000000-BFKT7:1:2110:15277:11678 1:N:0:30
AAAGTCGAGGTGCCTAAAGTGGCAACCCAGACTTGTAATCATGTTGGTGGTGTAGAGCTTCCTGTAGCCGCATGGCGTTCGTACTTAAATATGGAACTAACCATTCCAATTTTCGCTGTCTCTTATACACATCTCCGAGCCCACGAGACT
+
CCCCCFBCCCABGGGGGGGFGGGHGHHGGHHGHHHHCHHHHHHHHHFGGGGGFHHGGHHHHHHHBGHGHGGEEGHHGEEGGGFHHHHGHHHHHGEFGHHHGGHGHFHHHGHHHHGCGGGHHHHHGHFFHFFGCGGFC<DGGGHGGCCAFH
@M02034:409:000000000-BFKT7:1:2110:19132:11680 1:N:0:30
AAAGTCGAGGTGCCTAAAGTGGCAACCCAGACTAATAATCATGTTGGTGGTGTAGAGCTTCCTGTAGCCGCATGGCGTTCGTACTTAGATATGGAACTAACCATTCCAATTTTCGCTGTCTCTTATACACATCTCCGAGCCCACGAGACT
+
AAABAFBBBBBBFGGG4BFGGGGHHHHGGHHGHHHHHHHHHHHHHHHEGGGGHHHHHHHHGFHHHHHGHGGGEGHHGGGGEEGHHHHHFHHHHHFFHHFFFHHHHFHHHHHHHGGDGGGFHGHHGHHH4?GFBDG2C@//BGGFGCFGGH
@M02034:409:000000000-BFKT7:1:2110:11847:11685 1:N:0:30
AAAGTCGAGGTGCCTAAAGTGGCAACCCAGACTAAGAATCCGGTTGGTGGTGTAGAGCTTCCTGTAGCCGCATGGCGTTCGTACTTAAATATGGAACTAACCATTCCAATTTTCGCTGTCTCTTATACACATCTCCGAGCCCACGAGACT
+
B?BCCFCCCCBCGGGGGGGGGGGHHHHGGHHGHHHHGHHHHGGGGEGGGGFFHHHBGHHHHHHHHHHHHGGGGGHHGGGGGGGHHHHGHHHHHHFFHHHGGHEHHHGHBFHHHHGGGGGHHHHHHHBGHHHHHHHGGFGGGGHGGGGGGH
@M02034:409:000000000-BFKT7:1:2110:15482:11685 1:N:0:30
AAAGTCGAGGGTGCCTAAAGTGGCAACCCAGACTCAGGCGCATGTTGGTGGTGTAGAGCTTCCTGTAGCCGCATGGCGTTCGTACTTAAATATGGAACTAACCATTCCAATTTTCGCTGTCTCTTATACACATCTCCGAGCCCACGAGAC
+
CCCCBFBCCCCCGGGGGGGGGGHGHHHHGGFHFGGHGHHGGGGGGHHHGGGGGHHHHGHHHHHFHHFHGHGCGGGHFGGGGGFHHHHFGFGHHGH3FGHHHGCGHHHFHHGHHH4EECDFHHHHHGHFHFGHHHHFHGDGFGGHGGGGGA
@M02034:409:000000000-BFKT7:1:2110:21087:11691 1:N:0:30
AAAGTCGAGGTGCCTAAAGTGGCAACCCAGCCTACGAAGTTGGTTGGTGGTGTAGAGCTTCCTGTAGCCGCATGGCGTTCGTACTTAAATATGGAACTAACCATTCCAATTTTCGCT
+
AAAAAB1ADDAAGGGFGGFD1AFGCE0A0F0BF1CECH?FGHG?FEC/C/EFB1FBGFEFFCF1ADFGFEE>>AFFEGGGFG0FGGG11FGHHFD11FG1GGGBE2DDDFFFHG//E
@M02034:409:000000000-BFKT7:1:2110:26369:11700 1:N:0:30
AAAGTCGAGGTGCCTAAAGTGGCAACCCAGACTTGTGGTCGGGTTGGTGGTGTAGAGCTTCCTGTAGCCGCATGGCGTTCGTACTTAAATATGGAACTAACCATTCCAATTTTCGCTGTCTCTTATACACATCTCCGAGCCCACGAGACT
+
CBCCCFCBBCBBGGGGGGGGGGGHHHHGGHHGHHHHHGHHGGGGFGFGGGEFHHHHHHGHHGHHHHHHHGFEGGHHGGGGGGGHHHGFGHHHHG3FGHHHHHHHHHFHFGHHGHGGGGGHHHHHGHDHDHHHHHHHG?BCGGEFCCGFGG
@M02034:409:000000000-BFKT7:1:2110:21070:11703 1:N:0:30
AAAGTCGAGGTGCCTAAAGTGGCAACCCAGACTACGACGCTTGTTGGTGGTGTAGAGCTTCCTGTAGCCGCATGGCGTTCGTACTTAAATATGGAACTAACCATTCCAATTTTCGCTGTCTCTTATACACATCTCCGAGCCCACGAGAC
+
ABCBADABCBBCGGGGGGGGGGGHHHHGGHHGH3ABE2E222FHHHHGGGGGHHHHHHHHHHHHHHHHHGGFGGHHGGGGGGHHHH4BGGGHHGGFFHFGHHHHHHGBFFGHHHGGGGGHHHHHHHHHHFFHHHFHGDC?FGHGGGGGG
@M02034:409:000000000-BFKT7:1:2110:19094:11709 1:N:0:30
AAAGTCGAGGTGCCTAAAGTGGCAACCCAGACTCTGCCTCCGGTTGGTGGTGTAGAGCTTCCTGTAGCCGTATGGCGTTCGTACTTAAATATGGAACTAACCATTCCAATTTTCGCTGTCTCTTATACACATCTCCGAGCCCACGAGACT
+
A3AAAFBBBBABGGGGGFFGD4FGHHHGGHHGHFHHHHHHHGGGGGG1AEEFHGHFFHHHHHHHHFHHHGEEHHHHGEGFGGHHGHHHHHFFFHFHHHHFGFHGGHHHHHHHHGEEGGFHGBGHFHDHFHGHHHGFC/</DGFGGCGGGH
@M02034:409:000000000-BFKT7:1:2110:12083:11714 1:N:0:30
AAAGTCGAGGTGCCTAAAGTGGCAACCCAGACTGGGAATCATGTTGGTGGTGTAGAGCTTCCTGTAGCCGCATGGCGTTCGTACTTAAATATGGAACTAACCATTCCAATTTTCGCTGTCTTTATACACATCTCCGAGCCCACGAGACTA
+
CBBCCFBBCCCCGGGGGGGGFGGHHHHGGHHGHHHHHHHHHHHHHHHGFGEFGHHGHHHGGHHHHHHHHFGEEGHHGGGGGGFHHHGGHHGHHGHGHHHHHHGHHGGHFHHHHHGGGGGGHHHGHHFHHGHGHHFDFGGGGEFGGGGGHF
@M02034:409:000000000-BFKT7:1:2110:8909:11722 1:N:0:30
AAAGTCGAGGTGCCTAAAGTGGCAACCCAGACTAGGGCTTCGGTTGGTGGTGTAGAGCTTCCTGTAGCCGCATGGCGTTCGTACTTAAATATGGAACTAACCATTCCAATTTTCGCTGTCTCTTATACACATCTCCGAGCCCACGAGACT
+
BCCCBFCBBCABGGGGGGGGGGGHHHHGGHHGHHHHHHHHHGGGGGGFGGEFFGHHHHHHHHHHGHHHHGGGGGHGGGGGGGHHHHHHHHHHHHHHGGHHHHFHGHGHHHHHHBEEGGGGHGHHGHGHHHHHHHHHGCGFGGHGCCGGGD
@M02034:409:000000000-BFKT7:1:2110:2900:11723 1:N:0:30
AAAGTCGAGGTGCCTAAAGTGGCAACCCAGACTTTTAGGAGGGTTGGTGGTGTAGAGCTTCCTGTAGCCGCATGGCGTTCGTACTTAAATATGGAACTAACCATTCCAATTTTCGCTGTCTCTTATACACATCTCCGAGCCCACGAGACT
+
BBBBBFBBBBAAGGGGGGGGGGGGHHHGFHHGHHHGHHGHHGGEGGGEFFEFGFHGHHHHHGHGAGGFHGEGGGHHGGGGGGGHHHGEHHGHHHBFHFHHHHHHHHHHGHHHHHGGGGADHHHHGHGGFHHFFFHFGCG?CFFGGGCC.F
@M02034:409:000000000-BFKT7:1:2110:15900:11728 1:N:0:30
AAAGTCGAGGTGCCTAAAGTGGCAACCCAGACTCCGCATCATGTTGGTGGTGTAGAGCTTCCTGTAGCCGCATGGCGTTCGTACTTAAATATGGAACTAACCATTCCAATTTTCGCTGTCTCTTATACACATCTCCGAGCCCACGAGACT
+
BBCCBFCCCCABGGGGGGGGGGGHHHHGGHHGHHHGGGGGHHGHHHHEFGGFGFHHHHHHHHHHGHHHHGGGEGHHGGGGGGHHHHHFHHHHHHFGHHHHGHGHHGHGHHHHHHGDGGGHHHHHHHHHHHHHHHHFD<DGGGGGG?CDGH
@M02034:409:000000000-BFKT7:1:2110:18386:11733 1:N:0:30
AAAGTCGAGGTGCCTAAAGTGGCAACCCAGACTGGGTTTTTTGTTGGTGGTGTAGAGCTTCCTGTAGCCGCATGGCGTTCGTACTTAAATATGGAACTAACCATTCCAATTTTCGCTGTCTCTTAACACATCTCCGAGCCCACGAGACTA
+
AABBAFB@BBBAFGGGGGFFGFFFHHHGGHFDHFHGBFGFGGGGHHHEFGEFGHHGHGHGGEGFFFHFFEG@EE1CEGGGGGGHHHHHHFGHHHGHHHFFFGBGFHHHHHHHHGEGGGDHHGHHFDFHHGHHHHDC/CGCEHGGGGGGHH
@M02034:409:000000000-BFKT7:1:2110:22337:11734 1:N:0:30
AAAGTCGAGGTGCCTAAAGTGGCAACCCAGACTAGGAATCAGGTTGGTGGTGTAGAGCTTCCTGTAGCCGCATGGCGTTCGTACTTAAATATGGAACTAACCATTCCAATTTTCGCTGTCTCTTATACACATCTCCGAGCCCACGAGACT
+
BCCCBFCBBCABGGGGGGGGGGGHHHHGGHHGHHHHHHHHHHHHHHGGGGGFHFHHGHHHHHHHHGHHHGGGGGHHGGGGGGHHHHHGHHHHHHHFFHGHHHHGHHHHHHHHHGGGGGGFHHHHHHHHHHHHFFGFFFGCCFHGGGGGGH
@M02034:409:000000000-BFKT7:1:2110:6027:11736 1:N:0:30
AAAGTCGAGGTGCCTAAAGTGGCAACCCAGACTCGGAATAATGTTGGTGGTGTAGAGCTTCCTGTAGCCGCATGGCGTTCGTACTTAAATATGGAACTAACCATTCCAATTTTCGCTGTCTCTTATACACATCTCCGAGCCCACGAGACT
+
BBBBBFABBBBAGGGGGGGGGGGHGHHGGHHGHHGGCFFGGFGGGHEGFG?FGHHHHHHHHHHHHFHHHGGCEGHHGGGGGGHHHHHHHHGHHFGDGHHHGHHGGHFEDGHHHHGGGEEHHHHHHHHHHFHHHHFHGBGFGGHGGG?DEH
@M02034:409:000000000-BFKT7:1:2110:2590:11744 1:N:0:30
AAAGTCGAGGTGCCTAAAGTGGCAACCCAGACTAAGAATCAGGTTGGTGGTGTAGAGCTTCCTGTAGCCGCATGGCGTTCGTACTTAAATATGGAACTAACCATTCCAATTTTCGCTGTCTCTTATACACATCTCCGAGCCCACGAGACT
+
BBBBBFBBBBABGGGGGGGGGGGHFHHGGHHGHHHHHHHHHHHHHHGGGGEFGHHHHHHHFHHHGHHHHGGEEGHHGGGGGGHHHHHGHHGHHHGHHHHHHHGHHHGHGHHHHHGGGGGGHGHHHHHHFGHHHHHHGFGGGGHGGGGGGH
@M02034:409:000000000-BFKT7:1:2110:19629:11749 1:N:0:30
AAAGTCGAGGTGCCTAAAGTGGCAACCCAGACTAATCCGCATGTTGGTGGTGTAGAGCTTCCTGTAGCCGCATGGCGTTCGTACTTAAATATGGAACTAACCATTCCAATTTTCGCTGTCTCTTATACACATCTCCGAGCCCACGAGACT
+
BABBBFBBBBAAGGGGGGGGGGGHHHHGGHHGHHHHHHGGGEEHHHHFGGGGHGHGHHHHHHHHHHHHHGGGGGHHGGGGGGHHHHHFGGGHHHFGHGGBGHFHHHHHHHHHHHGGGGGHHGGGHHGHFHHHHHFDE/BCGEHGGGGGGF
@M02034:409:000000000-BFKT7:1:2110:26137:11751 1:N:0:30
AAAGTCGAGGTGCCTAAAGTGGCAACCCAGACTCTTCATCCGGTTGGTGGTGTAGAGCTTCCTGTAGCCGCATGGCGTTCGTACTTAAATATGGAACTAACCATTCCAATTTTCGCTGTCTCTTATACACATCTCCGAGCCCACGAGACT
+
BBBBAFABBBAAGGGGGGGGGGGFHHHGGHGGHHHFHHHHHGGGFGCGGCEFGHHHHHHHHHHHHHHHHGGGEGHHGGGGGGHHHHHHGHGFHHHGGGGGHHBFFHHHBGGFHHGGGGGGHHHHHHHHGHDBFHGFD/>CBGHGGGGFDG
@M02034:409:000000000-BFKT7:1:2110:17407:11751 1:N:0:30
AAAGTCGAGGTGCCTAAAGTGGCAACCCAGACTAGGGGGGGGGTTGGTGGTGTAGAGCTTCCTGTAGCCGCATGGCGTTCGTACTTAAATATGGAACTAACCATTCCAATTTTCGCTGTCTCTTATACACATCTCCGAGCCCACGAGACT
+
A3AABFBBBBABGGGGGGGGGGGHHHHGGHHGHHHHHG?FGFFFFFFAEFAEFFFFFFFFFFFFFFFFFFFDFFFFFFFEFFFEFFFFFFFFFFFFFFFFFFFFFFFFFFFFF/BDFFFEFFFFFFFF/FFFFFFFF;DAFFFFFBDFFF
@M02034:409:000000000-BFKT7:1:2110:6024:11756 1:N:0:30
AAAGTCGAGGTGCCTAAAGTGGCAACCCAGACTGAGGAGAGGGTTGGTGGTGTAGAGCTTCCTGTAGCCACATGGCGTTCGTACTTAAATATGGAACTAACCATTCCAATTTTCGCTGTCTCTTATACACATCTCCGAGCCCACGAGACT
+
BBCCBFABCCBBGGGGGGGGGGGHHGHGGHHGHHHHGHGHGGFEHGGGGGGFHHHHHHHHHHHHHHHHHGGCGHHHGGGGGGFHHHHHHHGHHHGHHHHHHHHGHHGGHGHHHHGGGGGHHHHHHHGHFHHHHHHGGCGGCEHGGGGGGH
@M02034:409:000000000-BFKT7:1:2110:21780:11760 1:N:0:30
AAAGTCGAGGTGCCTAAAGTGGCAACCCAGACTATTAATAATGTTGGTGGTGTAGAGCTTCCTGTAGCCGCATGGCGTTCGTACTTAAATATGGAACTAACCATTCCAATTTTCGCTGTCTCTTATACACATCTCCGAGCCCACGAGACT
+
BBAABFBBBBABGGGGGGGGFGGGHHHGGHHGHHHHHGHHGHHFHHGGGGEFGHHGHHHHHHHFFEHHHEFEFGHHGFGGFGHHHHHHHHGHGHGGHFGHHHHHHHHHHHHHHHGGGGGHHHHHHHHHFGHHGHHFD/D@CEHGGGGGDG
@M02034:409:000000000-BFKT7:1:2110:15020:11765 1:N:0:30
AAAGTCGAGGTGCCTAAAGTGGCAACCCAGACTCAGCCGCCTGTTGGTGGTGTAGAGCTTCCTGTAGCCGCATGGCGTTCGTACTTAAATATGGAACTAACCATTCCAATTTTCGCTGTCTCTTATACACATCTCCGAGCCCACGAGACT
+
BBBBBFBBBBAACGGGGGGGGGGGHHHGGHHGHHHHHHGGGGFHHHHGGGEFHGHFHHHHHHHHHHHHHGGEEGHHGGGGGGGHEHGFFFFHHHFGGHGHHHHGHHHHEGHHHGGGGFEDHHHHFHDGHGBBGHFFGBCCGFHFCDCGGH
@M02034:409:000000000-BFKT7:1:2110:26364:11765 1:N:0:30
AAAGTCGAGGTGCCTAAAGTGGCAACCCAGACTAATCATAATGTTGGTGGTGTAGAGCTTCCTGTAGCCGCATGGCGTTCGTACTTAAATATGGAACTAACCATTCCAATTTTCGCTGTCTCTTATACACATCTCCGAGCCCACGAGACT
+
BBBBBFABBD>ABGGGGFGGGGGHHHHGGGHGHHHHHHHHHGHGFHHFGG?FGHHFHGFHHGHHHGHHGGEFFFHHGGGEEECEHHHFGHFHHFFFFGGFHGHHGGHHHGGHHBEFGGGDGFHHHHFHFGFHFFFFDB@/BFHFG/CFCF
@M02034:409:000000000-BFKT7:1:2110:28393:11766 1:N:0:30
AAAGTCGAGGTGCCTAAAGTGGCAACCCAGACTCAGAATACGGTTGGTGGTGTAGAGCTTCCTGTAGCCGCATGGCGTTCGTACTTAAATATGGAACTAACCATTCCAATTTTCGCTGTCTCTTATACACATCCCGAGCCCACGAGACTA
+
AABAAFAABBAAGFGGGGGGGGGFHHGEFGGGHHHHGGHHFGDGFEGEGGEFEGHFFHHHHGHHHEHFHEEEFGHHGGGGEFFHHHFFFFHHHHEEGHHHHHFHFFFFHEGHHHGGGGGGHHHFHHHGHFHHHFHB<>/?FFFGCGDDH?
@M02034:409:000000000-BFKT7:1:2110:17409:11770 1:N:0:30
AAAGTCGAGGTGCCTAAAGTGGCAACCCAGACTAGGGGGGGGGTTGGTGGTGTAGAGCTTCCTGTAGCCGCATGGCGTTCGTACTTAAATATGGAACTAACCATTCCAATTTTCGCTGTCTCTTATACACATCTCCGAGCCCACGAGACT
+
AABBBFBBBBAAFGGGFGGBGGGHHHGGGHEFHHCHHGGCC?FFFFFFFFFFFFFBFFFFFFFFFFFFFFFDADFFFFFFDFFEFFFFFBBFFF;FFFFFFFFFFFFFFFFFF/BDADDFFFFFBFBBFFFBFB/BD-@F-9EFF;A.;B
@M02034:409:000000000-BFKT7:1:2110:22515:11775 1:N:0:30
AAAGTCGAGGTGCCTAAAGTGGCAACCCAGACTGTTCGTGCGGTTGGTGGTGTAGAGCTTCCTGTAGCCGCATGGCGTTCGTACTTAAATATGGAACTAACCATTCCAATTTTCGCTGTCTCTTATACACATCTCCGAGCCCACGAGACT
+
BABBBFBBBBAAGGGGGGGGGGGHHHHGGHHGHHHHHGGGGGGGFGGFFGEFHFHBGFFHHHHHHHHGHFEFGGHGGFGGFEFCGHHGGHGHHHDFFHHHGHGHHHHGHGHHHGFEGGGHGHHHGHHGHFBGHHHHA<CCCFGGG?CDGG
@M02034:409:000000000-BFKT7:1:2110:22666:11779 1:N:0:30
AAAGTCGAGGTGCCTCACGTGGCAACCCAGACTAAGAGTCCGGTTGGTGGTGTAGAGCTTCCTGAAGCCGCATGGCGTTCGTACTTAAATATGGAACTAAGCATTCTAATTTTCGCTGTCTCTTATACACATCTCCGAGCCCAC
+
>>>>ABAA@DAAGG1A11ABAFCG1GFGGAGFCHH1FFEG1A/AEEECFE/F/FGEFEFFFGHH111BG>@EGGHHE/EFEEBGHFEG1B>DFGBFFE11>B1GEGBFFGHGEBE/<A/GFBFG1FB2><DG<GDG//B@CG/F
@M02034:409:000000000-BFKT7:1:2110:10270:11780 1:N:0:30
AAAGTCGAGGTGCCTAAAGTGGCAACCCAGACTCATAAGAATGTTGGTGGTGTAGAGCTTCCTGTAGCCGCATGGCGTTCGTACTTAAATATGGAACTAACCATTCCAATTTTCGCTGTCTCTTATACACATCTCCGAGCCCACGAGACT
+
BBCBBFCCCCBBGGGGGGGGGGGHHFHGGHHGHHHHHHHHHHHHHHHEFGGFHHHHHHHHHHHHGHHHHGGEGGHHGGGGGGHHHHHHHHHHHHGHHHHGHHHHHGHHHHHHHHGGGGGHHHHHBGFHGHHHHHGHGCGGGGHGC?DDGG
@M02034:409:000000000-BFKT7:1:2110:14795:11781 1:N:0:30
AAAGTCGAGGTGCCTAAAGTGGCAACCCAGACTTGTAAGGCTGTTGGTGGTGTAGAGCTTCCTGTAGCCGCATGGCGTTCGTACTTAAATATGGAACTAACCATTCCAATTTTCGCTGTCTCTTATACACATCTCCGAGCCCACGAGACT
+
BCCCCFBABCABGGGGGGGGGGGHHHHGGHHGHHHHHHHHHHHHHHHFFGEFFFGFGHHHHHHHHHHHHGGFGGHGGGGGGFGHHHHFHHHHHHBGFHHGHHHHHHGHHHHHHHGGGGGGHHHHGHHHHHHHGHFGGCFFGGHGGCGGGH
@M02034:409:000000000-BFKT7:1:2110:22109:11788 1:N:0:30
AAAGTCGAGGTGCCTAAAGTGGCAACCCAGACTCCTACGCATGTTGGTGGTGTAGAGCTTCCTGTAGCCGCATGGCGTTCGTACTTAAATATGGAACTAACCATTCCAATTTTCGCTGTCTCTTATACACATCTCCGAGCCCACGAGACT
+
CBCCBFBBCBBCGGGGGGGGGGGHHHHGGHHGHHHHHHGGGGGHHHHFFGGGEFHGHHHHHHHHHHHHHEGGGGHHGGGGGGHHHHH3FHHHHHDFHHHHFHFHHHHHHHHHHHGFGGFHHHHHHHHFGHHHHHHHE@DCGGEGGCGGGH
@M02034:409:000000000-BFKT7:1:2110:5848:11792 1:N:0:30
AAAGTCGAGGTGCCTAAAGTGGCAACCCAGACTATGACTAATGTTGGTGGTGTAGAGCTTCCTGTAGCCGCATGGCGTTCGTACTTAAATATGGAACTAACCATTCCAATTTTCGCTGTCTCTTATACACATCTCCGAGCCCACGAGACT
+
BBBBBFBBBBABGGGFCGFFGGGHHHHGGHHGHFHHHGGHHFFHHHGGFGGGHHHHHGHHHHHHHFGGHGGEGGHHGGGFFEEHGHFF@FGGHGFFEGHGGHHHHFFGHGHHHHGGGGGFGFGHGGHGGFFHFHFD/CC?CFHA@CGGDG
@M02034:409:000000000-BFKT7:1:2110:22675:11797 1:N:0:30
AAAGTCGAGGTGCCTAAAGTGGCAACCCAGACTAAGAGTCAGGTTGGTGGTGTAGAGCTTCCTGTAGCCGCATGGCGTTCGTACTTAAATATGGAACTAAGCATTCCAATTTTCGCTGTCTCTTATACACATCTCCGAGCCCACGAGACT
+
BABBBFBBBBAAGFGGGGGGGGGHHHHGGHHGHHGHHHHHHHGHGHGFFGEFGHHFHHHHHHHHHHHHHGGGGGHHGGGGGGHHHHGGHHGHHHHFHHHGHFGHHHHHHGHHHHGGGGGGHFHHGHHGHGHHHHHHGBGGGGHGGGFGGH
@M02034:409:000000000-BFKT7:1:2110:25049:11799 1:N:0:30
AAAGTCGAGGTGCCTAAAGTGGCAACCCAGACTGTGCATGGGGTTGGTGGTGTAGAGCTTCCTGTAGCCGCATGGCGTTCGTACTTAAATATGGAACTAACCATTCCAATTTTCGCTGTCTCTTATACACATCTCCGAGCCCACGAGACT
+
BBBBBFBBBBABGGGGGGGGGGGGHHHGGGHGHHHHHFHHCGFGGGGGGGFFHHHFHGHHHFHHHHHGHGGGEGHHGGGGGGFHHHGFHHHHHHFHFHHHHFHHHHHHGHHHHHGGGGGGHGHHHHHHHGHHGHHGG/CFGGHGGGGGFF
@M02034:409:000000000-BFKT7:1:2110:23493:11801 1:N:0:30
AAAGTCGAGGTGCCTAAAGTGGCAACCCAGACTAATAAGAAGGTTGGTGGTGTAGAGCTTCCTGTAGCCGCATGGCGTTCGTACTTAAATATGGAACTAACCATTCCAATTTTCGCTGTCTCTTATACACATCTCCGAGCCCACGAGACT
+
BBBBBFBBBBAAGGGGGGGGGGGHHHHGGHHGHB3FGHHHBCGHFHGE2?EGGFHDFFGG5FGFHFFFFEGEEEC1EEEFE??FEFHHFHHBFH3@CCHH3B3BFEHFFGFHFEECFD/BFGHHB?BGGFD2?FDDE/BCFEEGGF/CDG
@M02034:409:000000000-BFKT7:1:2110:15741:11807 1:N:0:30
AAAGTCGAGGTGCCTAAAGTGGCAACCCAGACTGGGTTTGGGGTTGGTGGTGTAGAGCTTCCTGTAGCCGCATGGCGTTCGTACTTAAATATGGAACTAACCATTCCAATTTTCGCTGTCTCTTATACACATCTCCGAGCCCACGAGACT
+
BABBAFBAB>AAGGGGGGGGGGGHHHHGGHHGHHHHGEEGGGGGGGGGFGEFGGHFHGHHHHHHHGHEFGGGGGGHGGGGGFHEGHHBGFHHFHB3GHHHG0DFFFHFHHHHHHGGGGEGHHHHFGHFGFHGFHHGCC?@DFHGGGFCEH
@M02034:409:000000000-BFKT7:1:2110:2345:11810 1:N:0:30
AAAGTCGAGGTGCCTAAAGTGGCAACCCAGACTGGGATGGGGGTTGGTGGTGTAGAGCTTCCTGTAGCCGCATGGCGTTCGTACTTAAATATGGAACTAACCATTCCAATTTTCGCTGTCTCTTATACACATCTCCGAGCCCACGAGACT
+
BBBBBFAADBBBGGGBGGGGGGGHHHGGGHGFGFFAFFGGHGGGFGGGEGGFGFHGFFHGFFHHHGHGFEF?FGA1>EEFE?FCGFFGHHFHHHB3FFECGAFFFGHFBFFGFFCDGDEG3>FGFF@FFB2GGFF</></CCGFCCC?DF
@M02034:409:000000000-BFKT7:1:2110:9580:11823 1:N:0:30
AAAGTCGAGGTGCCTAAAGTGGCAACCCAGACTTGTGGTAAGGTTGGTGGTGTAGAGCTTCCTGTAGCCGCATGGCGTTCGTACTTAAATATGGAACTAACCATTCCAATTTTCGCTGTCTCTTATACACATCTCCGAGCCCACGAGACT
+
BBCCBFABCCBBGGGGGGGFFGGHHHHGAHHGHHHHHGGHHHGGGHGGGGEFGHHFGHHHHHHHHHHHHGGGGGHHGGGGGGHHHHHHHHGHHHGFHHHHHHGHHGHHHHHHHHGGGGGGHGHHHGGFHHHHGHHHGGGGGGHGGGGGGH
@M02034:409:000000000-BFKT7:1:2110:15747:11825 1:N:0:30
AAAGTCGAGGTGCCTAAAGTGGCAACCCAGACTGGGTTTGGGGTTGGTGGTGTAGAGCTTCCTGTAGCCGCATGGCGTTCGTACTTAAATATGGAACTAACCATTCCAATTTTCGCTGTCTCTTATACACATCTCCGAGCCCACGAGACT
+
BAAAAFBBBBAAGGGGGFFFGGFGHHGGGHHGGHGHGGGGFGGEGGGGGEEFGDHFHHHHHFHHHHHHHGGEGFGHGEGGGGGHHHFGHHFHHHBFFHFHBFFFFGHFBGGHHHEGGFGFHHHGFFFBFFHHHHHFC/BCGFHCC?DGFH
@M02034:409:000000000-BFKT7:1:2110:23282:11831 1:N:0:30
AAAGTCGAGGTGCCTAAAGTGGCAACCCAGACTGGGGGGGGGGTTGGTGGTGTAGAGCTTCCTGTAG
+
B?AABFBBBBABGGGFGFFFGGGHHHHG2GFFGHHAEGGGFFFB;F<AA.AEA/B/:/B9BBBFF/9
@M02034:409:000000000-BFKT7:1:2110:13341:11837 1:N:0:30
AAAGTCGAGGTGCCTAAAGTGGCAACCCAGACTAGTAAGGGGGTTGGTG
+
CCCCCFCCCCBCGGGGGGGGGGGHHHGGGHHGHHBGFA5B22AE0E01A
@M02034:409:000000000-BFKT7:1:2110:20638:11839 1:N:0:30
AAAGTCGAGGTGCCTAAAGTGGCAACCCAGACTAAGAATCATGTTGGTGGTGTAGAGCTTCCTGTAGCCGCATGGCGTTCGTACTTAAATATGGAACTAACCATTCCAATTTTCGCTGTCTCTTATACACATCTCCGAGCCCACGAGACT
+
BBBBBFBBBBABGGGGFGGGGGGHHHHGGHHGHHHHHHHHHHHHHHHGGGGGHHHHHHHHHHHGHHHHHEEEGGHHGGGGGGHHHHHHHHGHHHHHHHHGHHHHHHHHHHHHHHGGGGGHHHHHHHHHEHHHHGFGECG?CGHGGGGGGH
@M02034:409:000000000-BFKT7:1:2110:25681:11846 1:N:0:30
AAAGTCGAGGTGCCTAAAGTGGCAACCCAGACTCCGCCGTATGTTGGTGGTGTAGAGCTTGCTGTAGC
+
CCCCCFCCBDACGGGGGGGFGGFHHHHGGHG2B33A22A22BFG5FF111BA13D555BB3BG5B555
@M02034:409:000000000-BFKT7:1:2110:25662:11852 1:N:0:30
AAAGTCGAGGTGCCTAAAGTGGCAACCCAGACTCCGCCGTATGTTGGTGGTGTAGAGCTTCCTGTAGCCGCATGGCGTTCGTACTTAAATATGGAACTAACCATTCCAATTTTCGCTGTCTCTTATACACATCTCCGAGCCCACGAGACT
+
1>>1>BAA@1>1BFFD1EGGGGFGHCHGGGHGCHHCECAEEGBADEE/F/BFGGFHHEHHBGHHFGGEHCGGGGHFGEEGGE>EFF2FHFDGGHBBBFFBE0>GFGFFEGHEBG?FGE/FGHHG>>DFFHFHGHFDAB/?C/FF/</<A>
@M02034:409:000000000-BFKT7:1:2110:2923:11853 1:N:0:30
AAAGTCGAGGTGCCTAAAGTGGCAACCCAAACTCAGACGTGTG
+
AAA1>D?ADDA1C1FE1BFDFFFGHEHC00AA1FEA11E/BFG
@M02034:409:000000000-BFKT7:1:2110:4984:11855 1:N:0:30
AAAGTCGAGGTGCCTAAAGTGGCAACCCAGACTCAGCAGACTGTTGGTGGTGTAGAGCTTCCTGTAGCCGCATGGCGTTCGTA
+
BBBBBFABDBBBGGGGGGGGCBFFFHHEEAEFHGGGF5GHFGGD5FBEFDEACGFDEDHGGFHHH5G5GE?EE11?EEEG1E?
@M02034:409:000000000-BFKT7:1:2110:26446:11857 1:N:0:30
AAAGTCGAGGTGCCTAAAGTGGCAACCCAGACTAAGACGCATGTTGGTGGTGTAGAGCTTCCTGTAGCCGCATGGCGTTCGTACTTAAATATGGAACTAACCATTCCAATTTTCGCTGTCTCTTATACACATCTCCGAGCCCACGAGACT
+
BBABBFBBBBABGGGFGGGGGGGFHHHGEFHGH33BF3EAAEEHHHEAFEEFHHHHHFHHHGHGHGHHHGGEEGHHGGGGGGEHHHHGFGBHHHD3EGGGHHHGHHHFBFHHHHGGGGGGFHHHDG3GHFHFFFFGD<<@CFHGCCCCEB
@M02034:409:000000000-BFKT7:1:2110:2903:11858 1:N:0:30
AAAGTCGAGGTGCCTAAAGTGGCAACCCAGACTCAGACGTGTGTTGGTGGTGTAGAGCTTCCTGTAGCCGCATGGCGTTCGTACTTAAATATGGAACTAACCATTCCAATTTTCGCTGTCTCTTATACACATCTCCGAGCCCACGAGACT
+
BABBAFBBDAAAGGGCGGGGFFFHHEHGGCDFHHHHHHGFFHHGHHEEFEEFGHFGHHHHHHHHGHHHHGEEEGHHGGGGGGFEGHDHHHF4GHGFBFDGGHHGFBGHHGHHEB@FGGFGHBFHFHGGFBG2BFB?A/BCFGFG?DGGDH
@M02034:409:000000000-BFKT7:1:2110:22949:11869 1:N:0:30
AAAGTCGAGGTGCCTAAAGTGGCAACCCAGACTTCGCCTCGTGTTGGTGGTGTAGAGCTTCCTGTAGCCGCATGGCGTTCGTACTTAAATATGGAACTAACCATTCCAATTTTCGCTGTCTCTTATACACATCTCCGAGCCCACGAGACT
+
BBBBBFAADDBBGGGGGGGGGGGHHHHGGHHGHHHGGGGGGHHHHHHGEEEGHFHFGFFHGHHGHHHHFGGFEGGFGAEGGGGHHHHHHHFHF333FGGFCGFHHEFFFHFHHHGCGFEFHFHFGGGDHFFCFHHDD/B@CAFGGGGGGH
@M02034:409:000000000-BFKT7:1:2110:17752:11876 1:N:0:30
AAAGTCGAGGTGCCTAAAGTGGCAACCCAGACTACTAATCATGTTGGTGGTGTAGAGCTTCCTGTAGCCGCATGGCGTTCGTACTTAAATATGGAACTAACCATTCCAATTTTCGCTGTCTCTTATACACATCTCCGAGCCCACGAGACT
+
CCCCCFCCCCABGGGGGGGGGGGHHHHGGHHGHHHHHHHHHHHHHHGGGGFGHHHHHHHHFHHHHHHHHGGGGGHHGGGGGGHHHHHHHHHHHGGHHHHFHHHHFHGGHHHHHHGGGGEFHHHHHHHHGFGHHHHGG@FCGGHGFGGGGH
@M02034:409:000000000-BFKT7:1:2110:6285:11879 1:N:0:30
AAAGTCGAGGTGCCTAAAGTGGCAACCCAGACTGGGGGGTTTGTTGGTGGTGTAGAGCTTCCTGTAGCCGCATGGCGTTCGTACTTAAATATGGAACTAACCATTCCAATTTTCGCT
+
A1AAADAA?DAAFGFGGGCFGFGCFEHFC00FGHCA?EG//E?GCG/CFCAFCDG2?>FG?CHH1???BCG?CGHHCCCCCA0CCGFDFDD<<<0<<<0<C:CGFBC00<CHFG-.C
@M02034:409:000000000-BFKT7:1:2110:21254:11891 1:N:0:30
AAAGTCGAGGTGCCTAAAGTGGCAACCCAGACTGCGCATCCGGTTGGTGGTGTAGAGCTTCCTGTAGCCGCATGGCGTTCGTACTTAAATATGGAACTAACCATTCCAATTTTCGCTGTCTCTTATACACATCTCCGAGCCCACGAGACT
+
CCCCCFCCCCCCGGGGCGFGGGGHHHHGGHHGHHH2EFGGHGGGGGGEGGFGHHHHHGHHHHHHHHGGHGGFFGHHGGGGGGHHHHHHFGGHHGGGHGGGHHHHHHHHEFHHHHGGGGGHHGHHBHGHHHHHHHDGECGGGGHGGGGFGH
@M02034:409:000000000-BFKT7:1:2110:14069:11900 1:N:0:30
AAAGTCGAGGTGCCTAAAGTGGCAACCCAGACTTGTAAGAATGTTGGTGGTGTAGAGCTTCCTGTAGCCGCATGGCGTTCGTACTTAAATATGGAACTAACCATTCCAATTTTCGCTGTCTCTTATACACATCTCCGAGCCCACGAGACT
+
BBBCBFCCCCCCGGGGGGGFGGGHHHHGGHHGHHHHHHHHHHHHHHHGGGGFGHHGHGHHHHHHHHHHHGGEGGHHGGGGGGHHHHHHHHGHHHHHHHGHHHGHHHHHHHHHHHGGGGGGHHHHHHHHHFHGHHGFGC/CFFHGGGFFGH
@M02034:409:000000000-BFKT7:1:2110:8445:11917 1:N:0:30
AAAGTCGAGGTGCCTAAAGTGGCAACCCAGACTCTTTCTAAGGTTGGTGGTGTAGAGCTTCCTGTAGCCGCATGGCGTTCGTACTTAAATATGGAACTAACCATTCCAATTTTCGCTGTCTCTTATACACATCTCCGAGCCCACGAGACT
+
BBCCAFBCCBABGGGGGGGGGGGHHHHGGHHGHHHHHHHHHHGBGGGEGGAFEGHHGHHHHHHHHHHHHGGGGGHHGGGGEFHHHHFGHHGHHHGGFFFFHHHHFFFGHHHHHEGGGGGFHHFHFHFFFGHGHHHHGGCGGEGGCGFGGF
@M02034:409:000000000-BFKT7:1:2110:20419:11918 1:N:0:30
AAAGTCGAGGTGCCTAAAGTGGCAACCCAGACTCCGAATCATGTTGGTGGTGTAGAGCTTCCTGTAGCCGCATGGCGTTCGTACTTAAATATGGAACTAACCATTCCAATTTTCGCTGTCTCTTATACACATCTCCGAGCCCACGAGACT
+
AA1AAFAA@D>AGFGG1FGFEGFF10BAFGHGFFBEEE//1FFGHHHCFEAFGFHEHFBGFGGFDGHHHFEE/EHHGEGCEGEGGHBBGHHHGHBHFHGHHHGGHBFEDGGFG2EEGG?G2GGG1FDGBF11FGHGG/CC@FHFG/CEGH
@M02034:409:000000000-BFKT7:1:2110:14969:11925 1:N:0:30
AAAGTCGAGGTGCCTAAAGTGGCAACCCAGACTAGTACGCATGTTGGTGGTGTAGAGCTTCCTGTAGCCGCATGGCGTTCGTACTTAAATATGGAACTAACCATTCCAATTTTCGCTGTCTCTTATACACATCTCCGAGCCCACGAGACT
+
AABBBFBBBBAAGGGGGGGFGGGFHEHGGHHGHHHHHHEEGGGHHHHEFEEFGFHDGFHHHHHGHHHHHGEFEGHHGGGGGDGHHHGFHHFHHHFGHHHGHHHGHHGFHHHHHHGGGEEFHHHHHHFHGFGHHHGFG@FGGEGGGGCDGH
@M02034:409:000000000-BFKT7:1:2110:3978:11926 1:N:0:30
AAAGTCGAGGTGCCTAAAGTGGCAACCCAGACTAATAATCATGTTGGTGGTGTAGAGCTTCCTGTAGCCGCATGGCGTTCGTACTTAAATATGGAACTAACCATTCCAATTTTCGCTGTCTCTTATACACATCTCCGAGCCCACGAGACT
+
BB?AAFBADBABGGGGGGGFGGGHHHHFEHHGHHHHHFHHHHHHHFHEFGEFHHHHHGHHHHHFGHHHHGGEGGHGGGGGGGGHHHGDHHGHHHHHFHHGHHGGHHHHFGHHHFGGGGGFEFGHHHHHHHEHHHDFG?CFGGEGG?C/?G
@M02034:409:000000000-BFKT7:1:2110:7957:11931 1:N:0:30
AAAGTCGAGGTGCCTAAAGTGGCAACCCAGACTTCGCCTATGGTTGGTGGTGTAGAGCTTCCTGTAGCCGCATGGCGTTCGTACTTAAATATGGAACTAACCATTCCAATTTTCGCTGTCTCTTATACACATCTCCGAGCCCACGAGACT
+
BBBBBFBBDBABGGGGGGGGGGGHHHHGGHHGHHHGGGGGHHHHHFGGFGAFHHHGHHHHHHHHHHHHHGGGGGHHGGGGFGGHHHHHHH4GGHGFHHHHHFGHFHGHHHHHHHGGGGFGHGHG3GFGFGHHHHHHDCFGGGHGGGCGGH
@M02034:409:000000000-BFKT7:1:2110:27356:11943 1:N:0:30
AAAGTCGAGGTGCCTAAAGTGGCAACCCAGACTGGTTGTACGGTTGGTGGTGTAGAGCTTCCTGTAGCCGCATGGCGTTCGTACTTAAATATGGAACTAACCATTCCAATTTTCGCTGTCTCTTATACACATCTCCGAGCCCACGAGACT
+
ABB3AB>AAA>AFFGGGGFG5FFHHFHGGGAFGB2AFEFHGEEF2AEGFEEEABFBEFGFEHHHHFFHFAE>EEFGGGGGGGEHHHH3GFHGGFBEGHB3GHFH3FGFHHFHHHGGGCEGGGHHFDB22BGHHHHDDC/>CGEF/>/<.<
@M02034:409:000000000-BFKT7:1:2110:23418:11950 1:N:0:30
AAAGTCGAGGTGCCTAAAGTGGCAACCCAGACTACGCATAATGTTGGTGGTGTAGAGCTTCCTGTAGCCGCATGGCGTTCGTACTTAAATATGGAACTAACCATTCCAATTTTCGCTGTCTCTTATACACATCTCCG
+
>AAB3B>>DDAAGGG5FEEGBGEHCHFGG2BFFG3A22B25A5BDACFFGAFBBGEFEFGFFFBEBDHFGG0EAGEEEEGGG2GGGGGHHGHHHGECGFFBA3BGFBEDGHHHHGGGGGFFB?FGHFH2BGGHHHB?
@M02034:409:000000000-BFKT7:1:2110:27373:11951 1:N:0:30
AAAGTCGAGGTGCCTAAAGTGGCAACCCAGACTGGTTGTACGGTTGGTGGTGTAGAGCTTCCTGTAGCCGCATGGCGTTCGTACTTAAATATGGAACTAACCATTCCAATTTTCGCTGTCTCTTATACACATCTCCGAGCCCACGAGACT
+
CBBCCFCCCBBBGGGGGGGGGGGHHHHGGHHGHH2B32AD5AEGFGGGGGEFGHHHHHHHHHHGHHHHHGGGGGHHGGGGGEHHHHGGHHHHHHGHHHHCHHHHHHHHHHHHHFGGGGGFHGHHHHGHHGHHHHHFE@DBFGHGGGGGGF
@M02034:409:000000000-BFKT7:1:2110:10649:11954 1:N:0:30
AAAGTCGAGGTGCCTAAAGTGGCAACCCAGACTCCGGG
+
ABBBAFABBBBBCGGGGFFFGGGGHHHGGHH23F32EE
@M02034:409:000000000-BFKT7:1:2110:24111:11954 1:N:0:30
AAAGTCGAGGTGCCTAAAGTGGCAACCCAGACTTGTGCGTCTGTTGGTGGTGTAGAGCTTCCTGTAGCCGCATGGCGTTCGTACTTAAATATGGAACTAACCATTCCAATTTTCGCTGTCTCTTATACACATCTCCGAGCC
+
CBACCFCCCCAAGGGGGGGGGGGHHHHGGHDFHFEHFCE22EFHFHE2AAECA3F5E53A5BEDF5A5BEE0BEC1>>EFEE2?FFHGGFHDFB33B@GH?03B34F44F3F44<?E?/34?B?3?FFGCD?GGH2CB@CG
@M02034:409:000000000-BFKT7:1:2110:5496:11956 1:N:0:30
AAAGTCGAGGTGCCTAAAGTGGCAACCCAGACTCAGTTGCAGGTTGGTGGTGTAGAGCTTCCTGTAGCCGCATGGCGTTCGTACTTAAATATGGAACTAACCATTCCAATTTTCGCTGTCTCTTATACACATCTCCGAGCCCACGAGACT
+
BABBBFBBBBBBGGGGCGGGGGGHHHHGFHHGHHHHGHHHGHHHHGEGGGGGHHHGHHGHEHHHHHHHHGGGGGHFGGGGGGHHHHHHGHGHHGFFGGFHFHHHHHGHHHHHHFGGGCFHHBFHHHFHEGHFHFFBCC?DGGFGFG?ED?
@M02034:409:000000000-BFKT7:1:2110:2705:11956 1:N:0:30
AAAGTCGAGGTGCCTAAAGTGGCAACCCAGACTCCTCTGCCTGTTGGTGGTGTAGAGCTTCCTGTAGCCGCATGGCGTTCGTACTTAAATATGGAACTAACCATTCCAATTTTCGCTGTCTCTATACACATCTCCGAGCCCACGAGACTA
+
AAAABDAADDAAGGGGFGGGGFAEGHHG2CGGHHHGHFFHFHHHHHHGGG?FFGHFFHGHEGHFFFGGGEEEFFHGGGGGEFFHHHHHGHGGGH3GHHGCHHHHGGBGHHHHHHGGGGEEGFHGHFFGHHHHHGHECDC/?GFGGGGGF?
@M02034:409:000000000-BFKT7:1:2110:19936:11965 1:N:0:30
AAAGTCGAGGTGCCTAAAGTGGCAACCCAGACTGGTACTTCTGTTGGTGGTGTAGAGCTTCCTGTAGCCGCATGGCGTTCGTACTTAAATATGGAACTAACCATTCCAATTTTCGCTGTCTCTTATACACATCTCCGAGCCCACGAGACT
+
BABCCFCCCCABGGGGGGGGGGGHHHHGGHHGHHHHHFHHHHHHHHHGGGFFGFHGHHHHHGHGHHHHHGGEGGHHGFGGGEHHHHHHHGGHHHGHHHHHHHHHHHGGBFGHHHGGGGDGHHHHHHHHFGHHHHHFGCGFGGHGGCFDGH
@M02034:409:000000000-BFKT7:1:2110:26031:11968 1:N:0:30
AAAGTCGAGGTGCCTAAAGTGGCAACCCAGACTCAGAAGCTGGTTGGTGGTGTAGAGCTTCCTGTAGCCGCATGGTGTTC
+
BBBBBFBBDBABGGGGGGGGGGGHHHHGGHHGH3F3BE3B33FGDE?A21EE13D5B53B5FDEFBA531A>BE?5B?AF
@M02034:409:000000000-BFKT7:1:2110:7014:11972 1:N:0:30
AAAGTCGAGGTGCCTAAAGTGGCAACCCAGACTACTGTGAGTGTTGGTGGTGTAGAGCTTCCTGTAGCCGCATGGCGTTCGTACTTAAATATGGAACTAACCATTCCAATTTTCGCTGTCTCTTATACACATCTCCGAGCCCACGAGACT
+
BBBCBFCCCBABGGGGGGGFGGGHHHHGGHHGHHHHHGHHHHHHHHHEGGFFHHHGGHHHGHHHHHHHHGGGGGHHGGGGGFHHHHHGHHFHHHFHGHGGHHHHHHHGHHHHHHGGGGGHGHGHHHGFFFHHGHHHGGGGCGHGGGGGGH
@M02034:409:000000000-BFKT7:1:2110:14973:11977 1:N:0:30
AAAGTCGAGGTGCCTAAAGTGGCAACCCAGACTAATACTCCGGTTGGTGGTGTAGAGCTTCCTGTAGCCGCATGGCGTTCGTACTTAAATATGGAACTAACCATTCCAATTTTCGCTGTCTCTTATACACATCTCCGAGCCCACGAGACT
+
A3AAAFBBDBAAGGGGGFGGGBFHGHHGGHHGHHFHGHHG3E?AEEEFFGGFGEGBGGGHFHHHGDFFDEE0EEHAEECFEEBGGFHHHHFGHFB?GFHGFFHFHHHEFHHHHBEEEGEGFHFGHHHFFFFFHFHDB/DC/FCCCCD?DG
@M02034:409:000000000-BFKT7:1:2110:21515:12002 1:N:0:30
AAAGTCGAGGTGCCTAAAGTGGCAACCCAGACTGAGAAGAATGTTGGTGGTGTAGAGCTTCCTGTAGCCGCATGGCGTTCGTACTTAAATATGGAACTAACCATTCCAATTTTCGCTGTCTCTTATACACATCTCCGAGCCCACGAGACT
+
BBBBBFBB?DA4GGGGFFGGGGGHHHHGGGHGHHHHHGHHHHHGHHFGFGGFGHHHHHHHHHHHHHHGHGGGGGHHGGGGGGHGHHHGFGGHHHHGHHGGHHFGHHGGEGHGH?EEGDEFHEHHFHGHFCFHHH32?<BD/?CGGGG/DF
@M02034:409:000000000-BFKT7:1:2110:13773:12004 1:N:0:30
AAAGTCGAGGTGCCTAAAGTGGCAACCCAGACTAATAATAAGGTTGGTGGTGTAGAGCTTCCTGTAGCCGCATGGCGTTCGTACTTAAATATGGAACTAACCATTCCAATTTTCGCTGTCTCTTATACACATCTCCGAGCCCACGAGACT
+
CCCCCFCABCBCGGGGGGGGGGGHHHHGGHHGHGHHHGHHHHHHHHGGGGEGGHHGGHHHHHHHHHHHHGGEFGHHGGGGGGHHHHGHHHHHHHFHHHHHHHHHHHGHHGHHHFGGGGGHHGHHHHGHHHHHHHHHFFGGGGHGG?DFFH
@M02034:409:000000000-BFKT7:1:2110:15253:12006 1:N:0:30
AAAGTCGAGGTGCCTAAAGTGGCAACCCAGACTCAGAATCATGTTGGTGGTGTAGAGCTTCCTGTAGCCGCATGGCGTTCGTACTTAAATATGGAACTAACCATTCCAATTTTCGCTGTCTCTTATACACATCTCCGAGCCCACGAGACT
+
AAAAADABBBBBGGGGGGGGGGGHGHHGGCGGHHHHFEGHGGHHFHHFEGGGHHHEFBHBFGHHFEHHHFCEEGHFGGGGGEEHGFHGDGHHHHBBGHGH3FFFGFHFHGHHHHGGGGGHHHHHGHHGFGBGHHHHGGGG?FHGGGGDGH
@M02034:409:000000000-BFKT7:1:2110:7286:12009 1:N:0:30
AAAGTCGAGGTGCCTAAAGTGGCAACCCAGACTACTGCTCCTGTTGGTGGTGTAGAGCTTCCTGTAGCCGCATGGCGTTCGTACTTAAATATGGAACTAACCATTCCAATTTTCGCTGTCTCTTATACACATCTCCGAGCCCACGAGACT
+
BBCCCFCCCCCBGGGGGGGGGGGHHHHGGGHGHHHHHHHHHHHHHHHGGGFGHHHGHHHHGHHHGHHFHEGEFGGHGGGEGFEHHHHHHHHFGH3FFFHHHEDGGGHGHGHHHHGGGGEGHGHFGHHGFGFHFHHHD?CCGGHGGCFGGH
@M02034:409:000000000-BFKT7:1:2110:27045:12014 1:N:0:30
AAAGTCGAGGTGCCTAAAGTGGCAACCCAGACTTTTAATCATGTTGGTGGTGCAGTGC
+
CCCCCDAABBBCGGGGGGGGGGGHHHHGGHHGHF5D53F55DGG5FB222B233D535
@M02034:409:000000000-BFKT7:1:2110:18501:12022 1:N:0:30
AAAGTCGAGGTGCCTAAAGTGGCAACCCAGACTAATCAGAATGTTGGTGGTGTAGAGCTTCCTGTAGCCGCATGGCGTTCGTACTTAAATATGGAACTAACCATTCCAATTTTCGCTGTCTCTTATACACATCTCCGAGCCCACGAGACT
+
ABAAADAADBAAFGGGGGGFGGDHGHFGGHFFGHHHHHGGHHGHHHH?FGAFGFHHH5GHGGHGFHHDDECCEFGGEECFGEGEGHGFHEEBHFEGHHHHG1GG3GGHFFHHHGGGGGGEFFHFHHFFFEFFHHG2?/BCCGHFGGGGGH
@M02034:409:000000000-BFKT7:1:2110:15241:12023 1:N:0:30
AAAGTCGAGGTGCCTAAAGTGGCAACCCAGACTCAGAATCATGTTGGTGGTGTAGAGCTTCCTGTAGCCGCATGGCGTTCGTACTTAAATATGGAACTAACCATTCCAATTTTCGCTGTCTCTTATACACATCTCCGAGCCCACGAGACT
+
BBBB?DAA?DAAGGGGG4FGGGGHHHHGGHHGHHGHHHHHHHHHHHHEEGGFCFHDGEHHHHGHFFHHGGG?EGHHGGGGGGFHHHFGGGGGHHGFFFFGGGFFHFHHEHHHHFEEGGGHHGHHFHFG4G1GHHGHD?C@@FGEC?//CG
@M02034:409:000000000-BFKT7:1:2110:25552:12042 1:N:0:30
AAAGTCGAGGTGCCTAAAGTGGCAACCCAGACTAAGAATAATGTTGGTGGTGT
+
A1AAA@>AD1>1AFFGGGGFGEGHHHGGGCCF1FB111GFBFGGF2/EFC//A
@M02034:409:000000000-BFKT7:1:2110:15949:12046 1:N:0:30
AAAGTCGAGGTGCCTAAAGTGGCAACCCAGACTAATAATCATGTTGGTGGTGTAGAGCTTCCTGTAGCCGCATGGCGTTCGTACTTAAATATGGAACTAACCATTCCAATTTTCGCTGTCTCTTATACACATCTCCGAGCCCACGAGACT
+
BBBBBFBBBBBBGGGGGGGGGGGHHHHGGHHGHB3FHBDG5DGHHHHGGGGGHHHHHHHHHHHHHHHHHGGCGGHHGGGGGGHHHHHGHHGHHHFGFHHHHHHHHHGHFGHHHHGGGGGHHGHHHHGHGGHHHHGGG?DCFFHGCDCGG?
@M02034:409:000000000-BFKT7:1:2110:28912:12051 1:N:0:30
AAAGTCGAGGTGCCTAAAGTGGCAACCCAGACTCCGGTTGGTGGTGTAGAGCTTGCTGTAGCAGCATGGCGTTCGTAATTTAATATGG
+
AAABAFBBBBBBGGGGGGGGGGGFFFBEAGHG3F3AA2BEGAFF1FA3B5ADFG315BADDA5B21BBG1>?E1EE21?F4@4B4B@B
@M02034:409:000000000-BFKT7:1:2110:5089:12052 1:N:0:30
AAAGTCGAGGTGCCTAAAGTGGCAACCCAGACTCTGAATAATGTTGGTGGTGTAGAGCTTCCTGTAGCCGCATGGCGTTCGTACTTAAATATGGAACTAACCATTCCAATTTTCGCTGTCTCTTATACACATCTCCGAGCCCACGAGACT
+
AABBAFCCCCBCGGGGGGGFGGGHHHHGGHHGHHHHHHHHHHHHHHHFGGEFGHHHHFHHHHHHGHHHHGFGGGHHGGGGFEFHHHHGHHHHHHBFHHHGHHHHHHHHHHHHHHGFGGFGHHHHHHGFHHHHHHHHGGGGGGHGGFCDGG
@M02034:409:000000000-BFKT7:1:2110:7318:12054 1:N:0:30
AAAGTCGAGGTGCCTAAAGTGGCAACCCAGACTAAGAATAATGTTGGTGGTGTAGAGCTTCCTGTAGCCGCATGGCGTTCGTACTTAAATATGGAACTAACCATTCCAATTTTCGCTGTCTCTTATACACATCTCCGAGCCCACGAGACT
+
AABBCFCCCCAAFGGGGGGGGGGHGGGGGGHGHHHHHHHHHHHHHHHFGGGFHHHHHHHHHHHHHHHHHGGGGGHHGEGGGFFGHHHGFHHHHHHHGHHHHHHHHHGHHHHHHHGGGGGHHGHHHHHHHHHHHHHHGFGGCGHGGGGGGG
@M02034:409:000000000-BFKT7:1:2110:17813:12059 1:N:0:30
AAAGTCGAGGTGCCTAAAGTGGCAACCCAGACTAAGACGCAGGTTGGTGGTGTAGAGCTTCCTGTAGCCGCATGGCGTTCGTACTTAAATATGGAACTAACCATTCCAATTTTCGCTGTCTCTTATACACATCTCCGAGCCCACGAGACT
+
B?AABFBBBBAABGGGGGGGC4FEGHHGGHHGHHHHHHGGGGCHGHGEEGGFGFEDHFFHHGHFHHHHHGE@EFHHGEGFFEEGGHGFFHFGGGF3FGHGHHHHHHHGHHHHHGGGFFCBGFFHHBGHHFFHCFBDC/<@GEFGG<A?DH
@M02034:409:000000000-BFKT7:1:2110:12374:12061 1:N:0:30
AAAGTCGAGGTGCCTAAAGTGGCAACCCAGACTACTAATAATGTTGGTGGTGTAGAGCTTCCTGTAGCCGCATGGCGTTCGTACTTACATATGGTACTAACCATTCCAATTTTCGCTGTCTCTTATACACATCTCCGAGCCCACGAGACT
+
AABBBFBAD@2AGGGGFGGG54EGFHHGGH2A3FG555BFBGHFBGE2F2EF13F5B5BB53FFG5D5AEG0EAG1>?EF?12?FFH33FDFGB44B4FG313B3BF4GFFHB?/EEAEGBDFF444?F33?BFG2</BDGGACC?<DAF
@M02034:409:000000000-BFKT7:1:2110:6826:12070 1:N:0:30
AAAGTCGAGGTGCCTAAAGTGGCAACCCAGACTACTTCGTGTGTTGGTGGTGTAGAGCTTCCTGTAGCCGCATGGCGTTCGTACTTAAATATGGAACTAACCATTCCAATTTTCGCTGTCTCTTATACACATCTCCGAGCCCACGAGACT
+
BCCCCFCCCBBBGGGGGGGGGGGHHHHGGHHGHHFHFEF22FGHHHHGGGGGHHHHHHHHHHHHHHHHHGGGFGHHGGGGGGHHHHHHHHHHHHHHHHGHHHHHHHHHHHHHHHGGGGGHHHHHHHBHHHHHHHHGGCGFGGHGGGGGGD
@M02034:409:000000000-BFKT7:1:2110:17925:12072 1:N:0:30
AAAGTCGAGGTGCCTAAAGTGGCAACCCAGACTCAGGGGCGGGTTGGTGGTGTAGAGCTTCCTGTAGCCGCATGGCGTTCGTACTTAAATATGGAACTAACCATTCCAATTTTCGCTGTCTCTTATACACATCTCCGAGCCCACGAGACT
+
AABBAFBBBDAAGGGGGGGFFGGHHHHGGHHGHHHHHHGGGGC/FEE1?E1F?3B@F4@FFGHH34F4FE>/EEHFE?BFFCCAGFFGHEFDFG2D2?2C??DGFF<FFHHHH1@ADG?DFGGHEGH1>1F0<DD<C?C-@CGGGC@.EC
@M02034:409:000000000-BFKT7:1:2110:8843:12075 1:N:0:30
AAAGTCGAGGTGCCTAAAGTGGCAACCCAGACTCAGACTAATGTTGGTGGTGTAGAGCTTCCTGTAGCCGCATGGCGTTCGTACTTAAATATGGAACTAACCATTCCAATTTTCGCTGTCTCTTATACACATCTCCGAGCCCACGAGACT
+
BBCCBFCCCCBCGGGGGGGGGGGHGHHGGHHGHHHHHHHHHHHHHHHEFG2FFGHHHHHHHHHHGHHHHEEEGGHHGGGGGFHHHHFGFHGHGHFHHHHHHHHHHHHHEGHHHBEGGGGFHHHHHHGHHHGHHHHHGDGCGGHGGGGGGF
@M02034:409:000000000-BFKT7:1:2110:16991:12080 1:N:0:30
AAAGTCGAGGTGCCTAAAGTGGCAACCCAGACTAGGAATCCGGTTGGTGGTGTAGAGCTTCCTGTAGCCGCATGGCGTTCGTACTTAAATATGGAACTAACCATTCCAATTTTCGCTGTCTCTTATACACATCTCCGAGCCCACGAGACT
+
AABBBFCCCBAAGGGGGGGGGGGHHHHGGHHGHHHHHHHHHGGGGGGEEFFFGGHGHHHHHGHHHGHGHGGGGGHGGEGGGGHHHHHHHHGHHHHGHHHHHHFGHHHHHHHHHHGGGGCBHHHHGHH?FFHHHHHBECFGCEHGCFG/<G
@M02034:409:000000000-BFKT7:1:2110:2261:12084 1:N:0:30
AAAGTCGAGGTGCCTAAAGTGGCAACCCAGACTAGTTGTTCGGTTGGTGGTGTAGAGCTTCCTGTAGCCGCATGGCGTTCGTACTTAAATATGGAACTAACCATTCCAATTTTCGCTGTCTCTTATACACATCTCCGAGCCCACGAGACT
+
AABBBFBBBB2AGGGFBGGGGGFHGFF?FEHGHHHHHHHHHGGGEGGEFGFGHFHHGHHHHHHHHHHHHGEEEFHHFFGFFEHHHHFFDGDHHEEGFHGHGHFGHHGGHGHHHFFFDDEFFFHHFGHDGGHFFFFDE>@<CFFEG?//CH
@M02034:409:000000000-BFKT7:1:2110:23643:12086 1:N:0:30
AAAGTCGAGGTGCCTAAAGTGGCAACCCAGACTCCTTCTCCGGTTGGTGGTGTAGAGCTTCCTGTAGCCGCATGGCGTTCGTACTTAAATATGGAACTAACCATTCCAATTTTCGCTGTCTCTTATACACATCTCCGAGCCCA
+
>?AAADAA32A4CGGF4B4BBGDFHGHE222FBFHHBGHHFEE2AEAEAEA1ABDGH5FB5ABGGHHDGEE?EEEGGGCFGEFAGDFGFBBGEH3GGFB33?BB3E4F4EGFBF@?//?BDFFHHH22??FGBG1G/<><C<G
@M02034:409:000000000-BFKT7:1:2110:13464:12086 1:N:0:30
AAAGTCGAGGTGCCTAAAGTGGCAACCCAGACTAGTGCTCGGGTTGGTGGTGTAGAGCTTCCTGTAGCCGCATGGCGTTCGTACTTAAATATGGAACTAACCATTCCAATTTTCGCTGTCTCTTATACACATCTCCGAGCCCACGAGACT
+
A?AAADAADAB?FGGGFGGFGGFHFGCEGFAFFHCAGHHHGGGGFGGGFGEFHHHHHHFFGFHGFFDDBEEEEEGGEGGEFEBGGFBE3B@BG3@EFFFG3F3BFFFFFGHGHHG?EGGFGHHHEFDGB2GHHG32CBCCC/FFGGCGGF
@M02034:409:000000000-BFKT7:1:2110:19181:12088 1:N:0:30
AAAGTCGAGGTGCCTAAAGTGGCAACCCAGACTCAGTTGCCTGTTGGTGGTGTAGAGCTTCCTGTAGCCGCATGGCGTTCGTACTTAAATATGGAACTAACCATTCCAATTTTCGCTGTCTCTTATACACATCTCGAGCCCACGAGACTA
+
BBCCCFBCCCABGGGGGGGGGGGHHHHGGHHGHHHHHHHHHHHHHHHGGGGFHHHHHHHHHHHHHHHHHGGGGGHHGGGGGGFHHHHHHHHHHHGGHHHHHGHHHHHHHHHHHHGGGGGGHHHHHHHHHHHHHHGHFFGCGHGGGGGGHG
@M02034:409:000000000-BFKT7:1:2110:24947:12088 1:N:0:30
AAAGTCGAGGTGCCTAAAGTGGCAACCCAGACTAAGAAGAATGTTGGTGGTGTAGAGCTTCCTGTAGCCGCATGGCGTTCGTACTTAAATATGGAACTAACCATTCCAATTTTCGCTGTCTCTTATACACATCTCCGAGCCCACGAGACT
+
BCCCCFCCBCBCGGGGGGGFDGGHHHHGGHHGHHHGGGGG3FGFHHHGGGGFGHHFHHHHHHHHHHHFHFCEEGHGGFGGGGGHHHHFHHHHHGGFGHHHHHFHHHHHGGHHHHCGGFGEHHHHHHFGEHHF2G3FF@FCGEEFG?C?EF
@M02034:409:000000000-BFKT7:1:2110:14267:12092 1:N:0:30
AAAGTCGAGGTGCCTAAAGTGGCAACCCAGACTCCGCATAATGTTGGTGGTGTAGAGCTTCCTGTAGCCGCATGGCGTTCGTACTTAAATATGGAACTAACCATTCCAATTTTCGCTGTCTCTTATACACATCTCCGAGCCCACGAGACT
+
BCCABFAACCCCGGGGGGGGGGGHHHHGGHHGHHGGGGGGGGGGGHHGG?FEGHHDFFHHGHHHHGHGFGGEEGHEEGGGGGFHHHH@GEGGHB3BGHHGGGFGHGGFGGHHHGGGGGGFHHHHHHGHFFHHHHFFDCCCCGEFGGGAAH
@M02034:409:000000000-BFKT7:1:2110:2275:12097 1:N:0:30
AAAGTCGAGGTGCCTAAAGTGGCAACCCAGACTAGTTGTTCGGTTGGTGGTGTAGAGCTTCCTGTAGCCGCATGGCGTTCGTACTTAAATATGGAACTAACCATTCCAATTTTCGCTGTCTCTTATACACATCTCCGAGCCCACGAGACT
+
AABBAFAAD22>GGGGFGGEGGCHHHHGGFHG3GFGFHH2GEEFGC?FGG1BGHFEDGFHHGHHGHHHHGGGGGHFEFGGGGHHHHHDHGB4FFBDGGFFHHG3FGFFFHFHHGCAFGAFGDGHHGFHGHE11GHE//<@CEFFCGGDD>
@M02034:409:000000000-BFKT7:1:2110:20084:12100 1:N:0:30
AAAGTCGAGGTGCCTAAAGTGGCAACCCAGACTGGTTCTTCGGTTGGTGGTGTAGAGCTTCCTGTAGCCGCATGGCGTTCGTACTTAAATATGGAACTAACCATTCCAATTTTCGCTGTCTCTTATACACATCTCCGAGCCCACGAGACT
+
BBCCBFABCDAAGGGGGGGGGGGHHHHGGHHGHGGHGHGHHHGGGGGEGGEFFGHFHHHHHHHHHGHHHGGGGEGHGGGGGFGGHHHHFHHHHHFGHHHHHGDGHHHGHHHHHHGGGGGGHHHHHHHHHHHHHHGFE/DCFGHGGGGGGH
@M02034:409:000000000-BFKT7:1:2110:7932:12106 1:N:0:30
AAAGTCGAGGTGCCTAAAGTGGCAACCCAGACTTTGCCTCCTGTTGGTGGTGTAGAGCTTCCTGTAGCCGCATGGCGTTCGTACTTAAATATGGAACTAACCATTCCAATTTTCGCTGTCTCTTATACACATCTCCGAGCCCAC
+
BBBBBFBBBBABGGGGGGGGGGGHHHHGGHHGGFF3AAGGEGFBEFCEEGEF1AF5DDBFDGFGFDD5FEFABEE1EEECEGBAFHF3@BG44G33BFGHG13BFBGDEGGHGG/?E<?B44BBBF4BGGF2BDG2</<B/FGF
@M02034:409:000000000-BFKT7:1:2110:8575:12123 1:N:0:30
AAAGTCGAGGTGCCTAAAGTGGCAACCCAGACTAGTAGGAATGTTGGTGGTGTAGAGCTTCCTGTAGCCGCATGGCGTTCGTACTTAAATATGGAACTAACCATTCCAATTTTCGCTGTCTCTTATACACATCTCCGAGCCCACGAGACT
+
ABBCBFCCCCAAGGGGGGGFGGGHHHHGGHHGHHHHHHHHHHHHHHHGGGEFGGHGHHHHHHHHGFHGHGGGGGHHGGGGGGHHHHHHHHGHHHGFHGGGGHHHGHGHHHHHHHGGGGFFHHHHHHHGFFHHHHHHDBFGGGHGGGGFGH
@M02034:409:000000000-BFKT7:1:2110:24466:12130 1:N:0:30
AAAGTCGAGGTGCCTAAAGTGGCAACCCAGACTACTG
+
CCCCCFAADDAAGGGGGGGFGGGHHHGGGHH233B5B
@M02034:409:000000000-BFKT7:1:2110:18644:12131 1:N:0:30
AAAGTCGAGGTGCCTAAAGTGGCAACCCAGACTCATCAGAATGTTGGTGGTGTAGAGCTTCCTGTAGCCGCATGGCGTTCGTACTTAAATATGGAACTAACCATTCCAATTTTCGCTGTCTCTTATACACATCTCCGAGCCCACGAGACT
+
CCCCBFCCCCBBGGGGGGGFGGGHHHHGGHHGHHHHGHHHHHHHHHHFFGEFGHHHHHHHGHHHHHHHHGGGGGHHGEGGGGHHHHHHHHHHHHHHHHGFHHGHHHHHHHHHHHGGGGGGHHHHGHEHFHHGHHGGDDGFGGHGGFGDGH
@M02034:409:000000000-BFKT7:1:2110:18189:12131 1:N:0:30
AAAGTCGAGGTGCCTAAAGTGGCAACCCAGACTG
+
BBBBBFBBBBBBGGGGGGGGGGGGHGHGGHHGHC
@M02034:409:000000000-BFKT7:1:2110:8434:12137 1:N:0:30
AAAGTCGAGGTGCCTAAAGTGGCAACCCAGACTTCTGGGTCGGTTGGTGGTGTAGAGCTTCCTGTAGCCGCATGGCGTTCGTACTTAAATATGGAACTAACCATTCCAATTTTCGCTGTCTCTTATACACATCTCCGAGCCCACGAGACT
+
CBCCBFCCCBAAGGGGGGGGFGGHHHHGGHHGHHHHHHHHCEGGGGGEGGEFGHHGHHHHHHHHGFHHHGGFFFHHGGGGEFFHHHHHHHHHHHHGHHGGHFFHHHHGHHHHHFGGGGFFHHHHHHGHHHHHHHHHGCGGGGGGGGGGGH
@M02034:409:000000000-BFKT7:1:2110:22557:12139 1:N:0:30
AAAGTCGAGGTGCCTAAAGTGGCAACCCAGACTGGTCGTGGGGTTGGTGGTGTAGAGCTTCCTGTAGCCGCATGGCGTTCGTACTTAAATATGGAACTAACCATTCCAATTTTCGCTGTCTCTTATACACATCTCCGAGCCCACGAGACT
+
A?11ABAADD>AGGGGGFGGF1FA1FH0FAAFGFHHHG/EE?/EEGGEFCBFFDHBFHGHHFGFGGGHHGEEEFHHGEEFEEGHEGFFHHEEDHBFGF1GHFBGHHHDFGHHHGCGGGCHDHHHFHDGHHEHFGHFGCGGCGHGGGCFCH
@M02034:409:000000000-BFKT7:1:2110:18759:12148 1:N:0:30
AAAGTCGAGGTGCCTAAAGTGGCAACCCAGACTTGTCCTCCTGTTGGTGGTGTAGAGCTTCCTGTAGCCGCATGGCCTTCGTACTTAAATATGGAACTAACCATTCCAATTTTCGCTGTCTCTTATACACATCTCCGAGCCCACGAGACT
+
BABBAFCCCCBBGGGGGGGGGGGHHHHGGHHGHHHHHHHHHGHGHHHGFGEFGHHGHHHHHHHHFHHGHGGGGGHHHHHHHHFHHHHGGHHHHHHFHHGHHHFHGHGD4FGHHHGFGGGFGGHHHFFHHHHHHHHHFBFCFGCFGCFGDF
@M02034:409:000000000-BFKT7:1:2110:26040:12152 1:N:0:30
AAAGTCGAGGTGCCTAAAGTGGCAACCCAGACTCTGGGGCATGTTGGTGGTGTAGAGCTTCCTGTAGCCGCATGGCGTTCGTACTTAAATATGGAACTAACCATTCCAATTTTCGCTGTCTCTTATACACATCTCCGAGCCCACGAGACT
+
A>AABFCBBCCCGGGGGGGFGGGGHHHGGHHGHHFHHGGGGHHFHHGGFGEGHHHHHHHHGHHHHHHHHGGGFGHHGGGGGGHHHHHHHHHHHHGGFHHHHHGHHGHHHHHHHFGFGGDEFDHHGHBGGFHH2FBHGC/@GGHEGFGGGH
@M02034:409:000000000-BFKT7:1:2110:27146:12160 1:N:0:30
AAAGTCGAGGTGCCTAAAGTGGCAACCCAGACTAAGGATTCTGTTGGTGGTGTAGAGCTTCCTGTAGCCGCATGGCGTTCGTACTTAAATATGGAACTAACCATTCCAATTTTCGCTGTCTCTTATACACATCTCCGAGCCCACGAGACT
+
BABBAFBBBBABGGGGGGGGGGGHHHHGGHGGHHHHHHHHHHHGHHGEFGGFCGHFHHHHHHHHHHHHHFGGGGHHGGGGGGFHHHGHGHHHHHGHHGHHHGGFHHGHHHHHHFGCGGFFHHHHHHHHEHHHHHFHF/B>DGHGGGGDGF
@M02034:409:000000000-BFKT7:1:2110:6408:12163 1:N:0:30
AAAGTCGAGGTGCCTAAAGTGGCAACCCAGACTTCTAGTCATGTTGGGGGTGTAGAGCTTCCTGTAGCCGCATGGCGTTCGTACTTAAATATGGAACTAACCATTCCAATTTTCGCTGTCTCTTATACACATCTCC
+
A>3AAD3>A2>44FGCGDFD54C4GHGGGGGGHHFHFHHHHEGAGHH22E0E0FGHFHHHHGHHFGFFFFG?EEHHGGGEEEGHEF4BFGHHHHFGCCFGFFDFGH4FG4GHHFEDFG/FFGGG1GGBFFGHCG1@
@M02034:409:000000000-BFKT7:1:2110:6730:12170 1:N:0:30
AAAGTCGAGGTGCCTAAAGTGGCAACCCAGACTAGTAATCAGGTTGGTGGTGTAGAGCTTCCTGTAGCCGCATGGCGTTCGTACTTAAATATGGAACTAACCATTCCAATTTTCGCTGTCTCTTATACACATCTCCGAGCCCACGAGACT
+
CCCBCFCCCCBBGGGGGGGGGGGHHHHGGHHGHHHHHHHHHHGHGHGGGGFFHHHHHHHHHHHHHHHHHGGGGGHHGGGGGFHHHHHHGHHHHGGHHHHHHHFGGHGHHHHHHHGGGGGHHGHHFHHHGHHGGHBFGFGGGGHGGGGGGH
@M02034:409:000000000-BFKT7:1:2110:9962:12172 1:N:0:30
AAAGTCGAGGTGCCTAAAGTGGAAACCCAGACTAATAATCAGGTTGGTGGTGTAGAGCTTCCTGTAGCCGCATGGCGTTCGTACTTAAATATGGAACTAACCATTCCAATTTTCGCTGTCTCTTATACACATCTCCGAGCCCACGAGACT
+
CCCCCFCBCCBCGGGGGGGFGGHHHHHGGHHGHHHHHHHHHGHHHHGEFGEGHHHHHHHHHHHGGHHHHGGGGGHHFGGGGFHHHHHGHHHHHHGHFHHGGHGHHHGGHHHHHHGGGGGHHHHHGHHFFHHHHHHHG@CFGGHGGGGGGH
@M02034:409:000000000-BFKT7:1:2110:22425:12174 1:N:0:30
AAAGTCGAGGTGCCTAAAGTGGCAACCCAGACTAATTATCATGTTGGTGGTGTAGAGCTTCCTGTAGCCGCATGGCGTTCGTACTTAAATATGGAACTAACCATTCCAATTTTCGCTGTCTCTTATACACATCTCCGAGCCCACGAGACT
+
ABBABFABBBAAGGGGGGGGGGGGHHHGGHHGHHHHHHHHGHHHHGFGGGEFFGHFHHHHFHHGGGGHHEGGGGHHGEGGEGFHHHHHHHFHHGFEHHHHHHGHGHGHHHHHHHGGGGGFHHHGHHHGHFHHGFFHGFGGCCCADCGGGH
@M02034:409:000000000-BFKT7:1:2110:7150:12175 1:N:0:30
AAAGTCGAGGTGCCTAAAGTGGCAACCCAGACTTCGTATGGGGTTGGTGGTGTAGAGCTTCCTGTAGCCGCATGGCGTTCGTACTTAAATATGGAACTAACCATTCCAATTTTCGCTGTCTCTTATCACATCTCCGAGCCCACGAGACTA
+
CBBCCFCBBBABGGGGGGGGGGGHHHHGGHHGGHHGHHHHHHGGGGGFGGEFHHHHHHHHHGHFHFHHHEG>EGHHGGGGFFHHHHHFHHGHHHGFGHHFHHHHHHGHHHHHHHGGGGGGHHHHHHFHGFHHHHBCDGGGGHGDFCGGHF
@M02034:409:000000000-BFKT7:1:2110:6421:12180 1:N:0:30
AAAGTCGAGGTGCCTAAAGTGGCAACCCAGACTTCTAGTCATGTTGGTGGTGTAGAGCTTCCTGTAGCCGCATGGCGTTCGTACTTAAATATGGAACTAACCATTCCAATTTTCGCTGTCTCTTATACACATCTCCGAGCCCACGAGACT
+
CCCBCFBABBCCGGGGGGGGGGGHHHHGGHHGHHHHHHHHHHHHHHHEGGGFGHHGHHHHFHHHHHHHHGGEEFHGGGGGGGEHHHHHHHHHHHGGGGHFHHHHFFHHHHHHHBEGGGEHHHHHHHFHFGHHGHFEG>/@CGGGGGGD/F
@M02034:409:000000000-BFKT7:1:2110:9948:12185 1:N:0:30
AAAGTCGAGGTGCCTAAAGTGGAAACCCAGACTAATAATCAGGTTGGTGGTGTAGAGCTTCCTGTAGCCGCATGGCGTTCGTACTTAAATATGGAACTAACCATTCCAATTTTCGCTGTCTCTTATACACATCTCCGAGCCCACGAGACT
+
AAAAAFB3ADABGGGG44BBFGHDFBGGGGDGHHGHHHHHHHHHFHEFFF2FGGHEGHHHHFHHHHHHHGCEEGHGGGGGGGEHHHGE3FFHGGBGGGFCGHFHHGFDFGFHHGGFGGGHHHHHHHGGGHHHHHHHG/<?BFAFG@CDDG
@M02034:409:000000000-BFKT7:1:2110:24353:12186 1:N:0:30
AAAGTCGAGGTGCCTAAAGTGGCAACCCAGACTTCTCCGCAGGTTGGTGGTGTAGAGCTTCCTGTAGCCGCATGGCGTTCGTACTTAAATATGGAACTAACCATTCCAATTTTCGCTGTCTCTTATACACATCTCCGAGCCCACGAGACT
+
ABBCAFCBBCBCGGGGGGGGGGGHHHHGGHCGHHHHHHGGGGGFGHGDFGEFGFHHHEHHHHHHHHHHHGGGGGHHGGGGGGHHHHHFHHHHHHFFBGHGHHHHGHFHHHHHGHGGGGGGHFHHHHGGGFHHHHHFEC?BGGFGC?CGGB
@M02034:409:000000000-BFKT7:1:2110:10056:12188 1:N:0:30
AAAGGCGAGGTGCCTAAAGTGGCAACCCAGACTAATACGAAGGTTGGTGGTGTAGAGCTTCCTGTAGCCGCATGGCGTTCGTACTTAAATATGGAACTAACCATTCCAATTTTCGCTGT
+
>3AA3>>>D?A4GGBGBEF6EFABFFCFGHHGGGHFHHGGFGA33A01AA111AFFHGFGHHHGHFFF@AEEAEGFGDEEEFHHHFHBGHFGFFHF3?EGFHBFFGGFGHFHH4EA//?
@M02034:409:000000000-BFKT7:1:2110:2357:12192 1:N:0:30
AAAGTCGAGGTGCCTAAAGTGGCAACCCAGACTTTGGGGAAGGTTGGTGGTGTAGAGCTTCCTGTAGCCGCATGGCGTTCGTACTTAAATATGGAACTAACCATTCCAATTTTCGCTGTCTCTTATACACATCTCCGAGCCCACGAGACT
+
ABBBBFBBBDBAGGGDGGGFGGGHHHGGGGHGHHHHGGGGGGGHGGGEFGEFHHHHFHHHHGHHHHHGHFEEEFHGGGGGGGGHGGB@GGFHHFFGFFFFGGHGHGBGFHHHHHFFGGFFHHHGHFHHEFFHHHHF</@/BFGFCGG/>G
@M02034:409:000000000-BFKT7:1:2110:16031:12195 1:N:0:30
AAAGTCGAGGTGCCTAAAGTGGCAACCCAGACTCTTCCTGCGGTTGGTGGTGTAGAGCTTCCTGTAGCCGCATGGCGTTCGTACTTAAATATGGAACTAACCATTCCAATTTTCGCTGTCTCTTAAACACATCTCCGAGCCCACGAGACT
+
BBABAFBCCDAAGGGGGGGGGGGHHHHGGHHGHHHHHHHHGGGGGGGFGGEFGFHGHGHHHHHHHHHHHGGGGGHHGGGGGGGHHHHHHHHHHHGHGHHHHHFHGFFFHHHHHGGGGGGHHHHHFDGHGFHHFHHGG@FFGGHGGGCGGH
@M02034:409:000000000-BFKT7:1:2110:20227:12199 1:N:0:30
AAAGTCGAGGTGCCTAAAGTGGCAACCCAGACTAATAAGAATGTTGGTGGTGTAGAGCTTCCTGTAGCCGCATGGCGTTCGTACTTAAATATGGAACTAACCATTCCAATTTTCGCTGTCTCTTATACACATCTCCGAGCCCACGAGACT
+
AA?AADAADD>AF11FGGGGGGCAFFAEFHHGCHBBAGFDFFFHHHHEAEEEFFGFGBGHH1FEFGFGHGC/EFHHEEGFGE>/?BF@GGBGHHGFHHGHGFHG1FFFGGHHHHGGGGGHHHHHHHFFHCFGHHHHGCCCCFHGGGGC?F
@M02034:409:000000000-BFKT7:1:2110:10069:12203 1:N:0:30
AAAGTCGAGGTGCCTAAAGTGGCAACCCAGACTAATACGAAGGTTGGTGGTGTAGAGCTTCCTGTAGCCGCATGGCGTTCGTACTTAAATATGGAACTAACCATTCCAATTTTCGCTGTCTCTTATACACATCTCCGAGCCCACGAGACT
+
BCCCBFBBCCABGGGGGGGGGGGHHHHGGGHGHHHHHHHGHGGHHHGEFGGFGHHGHHHHGGHHHHHHHGGGGGHHGGGGGEHHHHDGHHHHHGBGHHHHGHHHHHHGFGHHHGGGGGGFHHHHHHHHHHGHHHHHGBDFGGHGGGGGGG
@M02034:409:000000000-BFKT7:1:2110:16043:12209 1:N:0:30
AAAGTCGAGGTGCCTAAAGTGGCAACCCAGACTCTTCCTGCGGTTGGTGGTGTAGAGCTTCCTGTAGCCGCATGGCGTTCGTACTTAAATATGGAACTAACCATTCCAATTTTCGCTGTCTCTTAAACACATCTCCGAGCCCACGAGACT
+
BBBBBFBBBBBBGGGGGGGGGGGHHHFGGHHGHHHHHHHHH2AFEG?EFFAFFHHFHHHHHGHHHHHGHFF0EECGGEGGGGGHHHGDHHHHHFFGGHGGHH3FGHHFGGHHH4EFFFDFHHHHH3?FFGGHHHFDA/CFCFHFGGGD?<
@M02034:409:000000000-BFKT7:1:2110:15911:12210 1:N:0:30
AAAGTCGAGGTGCCTAAAGTGGCAACCCAGACTGGTAGGGGGGTTGGTGGTGTAGAGCTTCCTGTAGCCGCATGGCGTTCGTACTTAAATATGGAACTAACCATTCCAATTTTCGCTGTCTCTTATACACATCTCCGAGCCCACGAGACT
+
?AAAAFBBBBABFGGGGGGGGFAGFHHF2F2FHHHFFGFFGECEDGGGADCFCDG2GGHHGHHFGGFFFGGDDGHHGDCGGGGHHHHHHD0GHHFFCHHGFFHHHHHFHHHHHGGGGGA;FFBFFFBCFBFGBBBBE-9-B?.EA-;DFF
@M02034:409:000000000-BFKT7:1:2110:18779:12210 1:N:0:30
AAAGTCGAGGTGCCTAAAGTGGCAACCCAGACTGGTTCTTCTGTTGGTGGTGTAGAGCTTCCTGTAGCCGCATGGCGTTCGTACTTAAATATGGAACTAACCATTCCAATTTTCGCTGTCTCTTATACACATCTCCGAGCCCACGAGACT
+
CCBBBFCCCCBCGGGGGGGGGGGHHHHGGGHGHHHHHHHHHHHHHHHGGGEFGHHGHHHHHHHHHHHHHGFEGGHHGGGGGGHHHHHFFGGHHHFGHHHHHHHGHHGHHHHHHHGGGGGGHHHHHHHFHHHHHHGBE/CDCGHGGGCDGG
@M02034:409:000000000-BFKT7:1:2110:17852:12212 1:N:0:30
AAAGTCGAGGTGCCTAAAGTGGCAACCCAGACTCCGAATCCTGTTGGTGGTGTAGAGCTTCCTGTAGCCGCATGGCGTTCGTACTTAAATATGGAACTAACCATTCCAATTTTCGCTGTCTCTTATACACATCTCCGAGCCCACGAGACT
+
CCCCBFBCCCBCGGGGGGGGGGGHGHHGGHHGHHHGGGGGHHHHHHHGFGEFHHHHHHHHHHHHFHHHHGGGGGHHGGGGGFHHHHHHGHHHHHFHGHGGHHHHHHGHHHHHHHGGGGGHHHHHEHGFGHHHHHHEE@FCGGHGGGGGGH
@M02034:409:000000000-BFKT7:1:2110:28153:12215 1:N:0:30
AAAGTCGAGGTGCCTAAAGTGGCAACCCAGACTGGGGGTTATGTTGGTGGTGTAGAGCTTCCTGTAGCCGCATGGCGTTCGTACTTAACTATGGAACTAACCATTCCAATTTTCGCTGTCTCTTATACACATCTCCGAGCCCACGAGAC
+
AAAB3DAAB>>AFGFGF4FEGFFGCGGEDHGGHH2FEGGGGGHGHHH?EE1FGFHHBGHGHFHHGHHHHGG?EFHHGGGEGEHHHHDF3BFBFHFFFGBFGEFG3BBBFFGFHHG/C/C2FFGHFBD2@@GFH2>FEB/<</<F?<-<>
@M02034:409:000000000-BFKT7:1:2110:20238:12218 1:N:0:30
AAAGTCGAGGTGCCTAAAGTAGCAACCCAGACTAATAAGAATGTTGGTGGTGTAGAGCTTCCTGTAGCCGCATGGCGTTCGTACTTAAATATGGAACTAACCATTCCAATTTTCGCTGTCTCTTATACACATCTCCGAGCCCACGAGACT
+
BBBBBFABBBBAGGGGGGGG5GGHHHHGGHHGHHHHHHHHHGGFFHGEFGGGFGHGGHHHHHHHHFHHHGGFGGHGGGGGGGFHHHGHHHHHHG3BGHHHHFDGHHHHGGHHHHGGGGEGHHHHHHHHHGHGFHHHGCDGGGHGGGGDFG
@M02034:409:000000000-BFKT7:1:2110:15895:12219 1:N:0:30
AAAGTCGAGGTGCCTAAAGTGGCAACCCAGACTGGTAGGGGGGTTGGTGGTGTAGAGCTTCCTGTAGCCGCATGGCGTTCGTACTTAAATATGGAACTAACCATTCCAATTTTCGCTGTCTCTTATACACATCTCCGAGCCCACGAGACT
+
BBBBBFBBB2A4EGGGGGGGGGGHGHHGGHHGHHHFBFGGCCCECDGGGGF//DGEGHHHHHHHHFHFHDGCDGHHGGGGGGGGEHH0GGGGHFB<CHHHHHFHHHGHBCHHHHCGGDABGFFGFGBFFGGGGGGEE;B@GGGGB-;ADF
@M02034:409:000000000-BFKT7:1:2110:5168:12229 1:N:0:30
AAAGTCGAGGTGCCTAAAGTGGCAACCCAGACTCCTCCGCCGGTTGGTGGTGTAGAGCTTCCTGTAGCCGCATGGCGTTCGTACTTAAATATGGAACTAACCATTCCAATTTTCGCTGTCTCTTATACACATCTCCGAGCCCACGAGACT
+
AABB3FBBB@>AGGGGFGGFGGFGFHHGGHHGHGHHHHGGGGGGGGEEFGEFGGHHHHHHHHHHHGHGHGGGGGGHGGGGGGGHHHHGHHGHHHFHGFHGHGGHHGHHHHHHHGGGGFDHHFGHGGGHFGFHHHGFGFCDGGGGGGFGGH
@M02034:409:000000000-BFKT7:1:2110:5152:12237 1:N:0:30
AAAGTCGAGGTGCCTAAAGTGGCAACCCAGACTCCTCCGCCGGTTGGTGGTGTAGAGCTTCCTGTAGCCGCATGGCGTTCGTACTTAAATATGGAACTAACCATTCCAATTTTCGCTGTCTCTTATACACATCTCCGAGCCCACGAGACT
+
BBBBBFCBCCABGGGGGGGGGGGHHHHGGHHGHHHHHGGGGGGFGGGGGGEFGHHHHHHHHHHHGHHGGEFEFFHHGGGGEFHHHHHGHHHHHHHGGHHHHHHBHFGHHHHHHHGGGGGGHGHHHHGHFHFFFHHBECCCGGFGGGGDDG
@M02034:409:000000000-BFKT7:1:2110:16180:12238 1:N:0:30
AAAGTCGAGGTGCCTAAAGTGGCAACCCAGACTCATACTCTGGTTGGTGGTGTAGAGCTTCCTGTAGCCGCATGGCGTTCGTACTTAAATATGGAACTAACCATTCCAATTTTCGCTGTCTCTTATACACATCTCCGAGCCCACGAGACT
+
BBBBBFBBBBBBGGGGGGGGGGGGHGHGGHHGHHHHHHHHHHGHHGGEFGEFHGHFHGHHHFHHHGGFHFF@EFHHGGGGGEFGHHHFHHHGHHFFFHHGHHGHHHGGHGDHHFEFGFEGFHHHBHHHGHHHHHHFE/@?CGHGGGGGGH
@M02034:409:000000000-BFKT7:1:2110:25291:12248 1:N:0:30
AAAGTCGAGGTGCCTAAAGTGGCAACCCAGACTCCTTTTAATGTTGGTGGTGTAGAGCTTCCTGTAGCCGCATGGCGTTCGTACTTAAATATGGAACTAACCATTCCAATTTTCGCTGTCTCTTATACACATCTCCGAGCCCACGAGACT
+
CBCCCFCBCCCCGGGGGGGGGGGHHHHGGHHGHHHHHHHHHHHHHHGGGGGFHHHHHHHHHHHHHHHHHGGGGGHHGGGGGGHHHHHGHGGHHHHHGHGHHHGHHHFHBFHHHHGGGGGHHHHHGHHHHHHHHHGGDC/@GGHGGGGGGG
@M02034:409:000000000-BFKT7:1:2110:19511:12250 1:N:0:30
AAAGTCGAGGTGCCTAAAGTGGCAACCCAGACTTGTGCTGCGGTTGGTGGTGTAGAGCTTCCTGTAGCCGCATGGCGTTCGTACTTAAATATGGAACTAACCATTCCAATTTTCGCTGTCTCTTATACACATCTCCGAGCCCACGA
+
AABAAD?AD@>ACGDG4FGFDGFHBEHACF2ACG35BFEF32AAEEAA1AEF1E5GF5GF5FAEBBAAFE0>?EEFEEE1>?GGFHH3@@B4FDGFGFFGHHHGFHHFHFHHH4/EE/?FH2BGBHE?21BF1D1GECD/C/?F/@
@M02034:409:000000000-BFKT7:1:2110:28640:12255 1:N:0:30
AAAGTCGAGGTGCCTAAAGTGGCAACCCAGACTAATGGGCATGTTGGTGGTGTAGAGCTTCCTGTAGCCGCATGGCGTTCGTACTTAAATATGGAACTAACCATTCCAATTTTCGCTGTCTCTTATACACATCTCCGAGCCCACGAGACT
+
BBBBBFAADBAAGCGCGFGFGGCFHHHAFHHGBGHFHHGHGHHFFFFGGGEFHHHDGHFHFHGFGFGDGE0EEGHHGEEGGGGHHHGGFHF4FFF@EGF3GFF3GHHFHGHHHHGGGGE3GFEGBGGFFGGHCFBFC/@/>FGE@/CFDF
@M02034:409:000000000-BFKT7:1:2110:10485:12261 1:N:0:30
AAAGTCGAGGTGCCTAAAGTGGCAACCCAGACTCATCCTCTGGTTGGTGGTGTAGAGCTTCCTGTAGCCGCATGGCGTTCGTACTTAAATATGGAACTAATCATTCCAATTTTCGCTGTCTCTTATACACATCTCCGAGCCCACGAGACT
+
ABABBFBCCCABGGGGGGGFGGGHHHHGGHHGHHHHHHHHHHHHHGGEGGGFHHHGHHHHHHHHHHHHHGGGGGHHGEGGGGHHHHHHHHHHHHHHHHHH4GHHHHHHHHHHHHGGGGGHHHHHHHHHHHHHHHHGGFGGGGHGGGGDFH
@M02034:409:000000000-BFKT7:1:2110:27975:12270 1:N:0:30
AAAGTCGAGGTGCCTAAAGTGGCAACCCAGACTGCTCCTCAGGTTGGTGGTGTAGAGCTTCCTGTAGCCGCATGGCGTTCGTACTTAAATATGGAACTAACCATTCCAATTTTCGCTGTCTCTTATACACATCTCCGAGCCCACGAGACT
+
AABB3BAABBBBGGGGGGGGGGGHHHHGGHHGHBFFGHHF3FG5GGGECFEFHHHFFFHHHHGHFHGFGEEFGGHFGGGGGFGHGHFFHHHGHHGFGGFFFFBFGHFHGHHHHHGEGGGBFHHHHHHFDCGFFGGDC/@CFGHGG?CCGD
@M02034:409:000000000-BFKT7:1:2110:2446:12273 1:N:0:30
AAAGTCGAGGTGCCTAAAGTGGCAACCCAGACTAATAAGAATGTTGGTGGTGTAGAGCTTCCTGTAGCCGCATGGCGTTCGTACTTAAATATGGAACTAACCATTCCAATTTTCGCTGTCTCTTATACACATCTCCGAGCCCACGAGACT
+
AABBAFA?DB>AGGGF4FGFGFGHGDGGEHHGHGHHHHH5FGHGGHGEFFFFBGHEGFGGHGHHHHHGHFEEEGHHGEGGGGGFHFFGHHHHHH3GFHFFFGFHHFHFHGGHHHG/EGGF4FGGHHFGDGHHEHG1B@C/BFFACCCEGH
@M02034:409:000000000-BFKT7:1:2110:12716:12275 1:N:0:30
AAAGTCGAGGTGCCTAAAGTGGCAACCCAGACTATGCGTGAGGTTGGTGGTGTAGAGCTTCCTGTAGCCGCATGGCGTTCGTACTTAAATATGGAACTAACCATTCCAATTTTCGCTGTCTCTTATACACATCTCCGAGCCCACGAGACT
+
AAAABFABBBAACGGGGGGFGGFCGEGEGHHGHGHGHGEEEDHGHHGEGGEFHHHFHHHHHHHFHHHFHGGGEGHHGEGGGGHHHHHGHHGFHF3FHHHHHHHFHHGGFHHHHGGGGGEEGDHBGHHGGHHGHHHHG<DFCGHGGGGDGH
@M02034:409:000000000-BFKT7:1:2110:5125:12277 1:N:0:30
AAAGTCGAGGTGCCTAAAGTGGCAACCCAGACTAAGCATACTGTTGGTGGTGTAGAGCTTCCTGTAGCCGCATGGCGTTCGTACTTAAATATGGAACTAACCATTCCAATTTTCGCTGTCTCTTATACACATCTCCGAGCCCACGAGACT
+
ABCCAFABCCAAGGGGGGGGGGGHHHHGGHGFGHFFFHGGHHHHHHGEFEGF1DGBDEEGGHFHGFHGFFGEGFHFGEGGGGFHHGHGGGHFGGB3GEGGC1FGGFFDHHFHGFEGEE/B?FGBBGHHHHHFHHHFFFCC/CHGGGGGGH
@M02034:409:000000000-BFKT7:1:2110:12491:12277 1:N:0:30
AAAGTCGAGGTGCCTAAAGTGGCAACCCAGACTTCGTGTCGTGTTGGTGGTGTAGAGCTTCCTGTAGCCGCATGGCGTTCGTACTTAAATATGGAACTAACCATTCCAATTTTCGCTGTCTCTTATACACATCTCCGAGCCCACGAGAC
+
BBCBBFCCCCABGGGGGGGGGGGHHHHGGHHGHHHGGGHHGGGHHHHEFGEFBGHGHHHHHHHHHHHHHEEEGEHHGEGGGFHHHHHHHHGHHHHFHGFFHHHHHHHHHHHHHGGGGGFHHHHHHHHHGHHHHHHGGCGFGGHGGGGGC
@M02034:409:000000000-BFKT7:1:2110:22391:12280 1:N:0:30
AAAGTCGAGGTGCCTAAAGTGGCAACCCAGACTTTTACGCAGGTTGGTGGTGTAGAGCTTCCTGTAGCCGCATGGCGTTCGTACTTAAATATGGAACTAACCATTCCAATTTTCGCTGTCTCTTATACACATCTCCGAGCCCACGAGACT
+
BBBBAFBBBBAAGGGGGGGGGGFGHHHGGHHGHFHHHGFEAEFHHHCEFEEE1AF5DAA3BFDFGBADAEE0ED?1>?>EEEBFFGHFFGHB@G33FCFF303B3BF4BG3HE4<<EE/?3BBF33?BFBG2GFHBE/<B@FHFGGG??H
@M02034:409:000000000-BFKT7:1:2110:15719:12286 1:N:0:30
AAAGTCGAGGTGCCTAAAGTGGCAACCCAGACTGGGGGTTTGGTTGGTGGTGTAGAGCTTCCTGTAGCCGCATGGCGTTCGTACTTAAATATGGAACTAACCATTCCAATTTTCGCTGTCTCTTATACACATCTCCGAGCCCACGAGACT
+
ABBBAFBB@DAAGGGGGGGGGGGHHHHGGHHDHHHHGGGCEEGGAECEEGGGA3G5F@BFEFFHFFG5@EE/EEH1E1EFF>BGFFGGFHFFFH33GHFG3B3FGDHEFGFHG?CBEDCFHFHHFDDFF@DGHHHFD/CC<FF.ADGGDH
@M02034:409:000000000-BFKT7:1:2110:27114:12287 1:N:0:30
AAAGTCGAGGTGCCTAAAGTGGCAACCCAGACTTGTAATAAGGTTGGTGGTGTAGAGCTTCCTGTAGCCGCATGGCGTTCGTACTTAAATATGGAACTAACCATTCCAATTTTCGCTGTCTCTTATACACATCTCCGAGCCCACGAGACT
+
ABAAAFAA@DABGBGGGGGGGF2FHHHGGGHEFHGHHGFHFHHGGFCEFFEFFHH5FHHH5EGDFDGHHE0EEGHGGGFAEEGHEGFHGGHFFHFGHHFFFHFGHFBGFGF4FGEAEGEBGFHFFFFFFGHGGHFGB/>/BFEGGC/</?
@M02034:409:000000000-BFKT7:1:2110:18870:12287 1:N:0:30
AAAGTCGAGGTGCCTAAAGTGGCAACCCAGACTGGGGTGGGGGTTGGTGGTGTAGAGCTTCCTGTAGCCGCATGGCGTTCGTACTTAAATATGGAACTAACCATTCCAATTTTCGCTGTCTCTTATACACATCTCCGAGCCCACGAGACT
+
AAABAFBBCCAAGGGGGGGGGGGHHHHGGHHGHHHHGEEGGGGGGGGEFGGFHHHFHHHHHHHHHHHHHGGGGGHHGGGGGGFHHHGHHHGHHHHHFHHGHHHHHHHHHHHHHHGGGGEGHHHHHHGHGFHHHHHFE@DCGGHFGGGGGH
@M02034:409:000000000-BFKT7:1:2110:2436:12288 1:N:0:30
AAAGTCGAGGTGCCTAAAGTGGCAACCCAGAATAATAAGAATGTTGGGGGTGTAGAGCTTCCTGTAGCCGCATGGCGTTCGT
+
ABBBBFBBBBABGGGGFGGGGGGGHGHGGCC3D5AFEGGBEBDGGD22A0FEEBGE55BF5BGFE5GEBEE/EGF1EECF1?
@M02034:409:000000000-BFKT7:1:2110:8105:12291 1:N:0:30
AAAGTCGAGGTGCCTAAAGTGGCAACCCAGACTAATAGTAAGGTTGGTGGTGTAGAGCTTCCTGTAGCCGCATGGCGTTCGTACTTAAATATGGAACTAACCATTCCAATTTTCGCTGTCTCTTATACACATCTCCGAGCCCACGAGACT
+
BBCCAFBBCCCCGGGGGGGGGGGHHHHGGHHGHHHHHHHHFHHFGHGEFGFFGHHHHHHHFGHHHHHHHGGGGGHGGGGGGEGHHHHHHHHHHHHGGHHGHHHHHHGHHHHHHFGGGGGHHHHHFHGHHHHHHHFHGGGGGGHGGGCGGH
@M02034:409:000000000-BFKT7:1:2110:16115:12292 1:N:0:30
AAAGTCGAGGTGCCTAAAGTGGCAACCCAGACTGTGCCTTTTGTTGGTGGTGTAGAGCTTCCTGTAGCCGCATGGCGTTCGTACTTAAATATGGAACTAACCATTCCAATTTTCGCTGTCTCTTATACACATCTCCGAGCCCACGAGACT
+
ABBBAFABBBAAGGGGFGGGGGGHHHHGGHHGHGHHHHHHHHHHHFFEFGEFHGHGHGHGHHHHHHHHHGGEEGHHGGGGGGGFHHHGHHFHHGFFFHFFFFFGHHGHBGHHHFG?EGGFHHHF4BGHDFFGHHHFA/DGC/GFG/<?<G
@M02034:409:000000000-BFKT7:1:2110:27099:12301 1:N:0:30
AAAGTCGAGGTGCCTAAAGTGGCAACCCAGACTTGTAATAAGGTTGGTGGTGTAGAGCTTCCTGTAGCCGCATGGCGTTCGTACTTAAATATGGAACTAACCATTCCAATTTTCGCTGTCTCTTATACACATCTCCGAGCCCACGAGAC
+
BBBBBFBBBBBBGGGGGGGGGGGHHHHGGHHGHFHAGE5AGHHHHFGGGGDFHHHHHHHHHHHHHHHHHGGGGGHHGGGGGGHHHHFGGHFHHGFHHHHGHHHHHHGHHHHHHHGGGGGHHHHHHHFHFHHGHHGFFBCGGGHGG/@FG
@M02034:409:000000000-BFKT7:1:2110:16034:12304 1:N:0:30
AAAGTCGAGGTGCCTAAAGTGGCAACCCAGACTAATAAGAATGTTGGTGGTGTAGAGCTTCCTGTAGCCGCATGGCGTTCGTACTTAAATATGGAACTAACCATTCCAATTTTCGCTGTCTCTTATACACATCTCCGAGCCCACGAGACT
+
AABBAFCCCC2AGGGGGGGFGGGHHHHGGHHGHHGHHHHHHHHHHHHEFFAFFEGHHHHGHGHHHHHHHGGGGGHHGGGGEFGHGHHHHHHHHHHFGHHHHHGHFHFGHHHHHHGGGGGGHFHHEHFHGHHHHHHEF?DCCFHGGGGGGH
@M02034:409:000000000-BFKT7:1:2110:17411:12304 1:N:0:30
AAAGTCGAGGTGCCTAAAGTGGCAACCCAGACTCTGCCTTCTGTTGGTGGTGTAGAGCTTCCTGTAGCCGCGTGGCGTTCGTACTTAAATATGGAACTAACCAT
+
BABAAFA@DDAAGGGGGGGGGGGGHEHGGFFAGBGGFBF5AGGHGHABA2BAFGF5B5GH5FFBG5G5GEF0>EEGE?ECF1B?GHH3GGE4@B3FE?G3GFBG
@M02034:409:000000000-BFKT7:1:2110:16518:12318 1:N:0:30
AAAGTCGAGGTGCCTAAAGTGGCAACCCAGACTAATAAGAATGTTGGTGGTGTAGAGCTTCCTGTAGCCGCATGGCGTTCGTACTTAAATATGGAACTAACCATTCCAATTTTCGCTGTCTCTTATACACATCTCCGAGCTCACGAGACT
+
BBBBBFBBBBBBGGGGGGGFGGGHHHGGGHHGHHFHFFGCBGHHHEAAA2EA13D55A3B5BBDF5E53EF?EEF1>EEGEF21FFGDFHHDDF33FEFF313B?4F4BGEHH4>?EFEH4BF4??G4GC2?GGH2E/<C/@G<GGGD?G
@M02034:409:000000000-BFKT7:1:2110:15349:12320 1:N:0:30
AAAGTCGAGGTGCCTAAAGTGGCAACCCAGACTGGGAGTGTTGGTGGTGTAGAGCTTCCTGTAGCCGCATGGCGTTCGTACTTAAATATGGAACTAACCATTCCAATTTTCGCTGTCTCTTATACACATCTCCGAGCCCACGAGACTAGG
+
AAABBFCCCCAAGGGGGGGGGGGHHHHGGHHGHHGHHGFGHHHHEFGGGGHHHHFHHHHHHGHHFHFEFGFHFGGGGGGHHHHHFHHHHHHGGHHGHHHGHHGHHHHHHHHGEGGGGHHHHHHHHFHHHHHHGGGGGGGHGGGFGGHGGG
@M02034:409:000000000-BFKT7:1:2110:2407:12324 1:N:0:30
AAAGTCGAGGTGCCTAAAGTGGCAACCCAGACTAATCCGCATGTTGGTGGTGTAGAGCTTCCTGTAGCCGCATGGCGTTCGTACTTAAATATGGAACTAACCATTCCAATTTTCGCTGTCTCTTATACACATCTCCGAGCCCACGAGACT
+
AAABAFBBCCBCGGGGGGGGGGGHHHHGGHHGHHHHHHGGGGGHHHHGFGGGHHHGHHHHHHHHHHHHHGGFGFHHGFGGGGGHHHHFHHFHHHFGFHHFGGFGHHHHHHHHHHGGGGGGHHHHGHHHHHHHFHGHGCGFGAFFGGG?GF
@M02034:409:000000000-BFKT7:1:2110:2173:12336 1:N:0:30
AAAGTCGAGGTGCCTAAAGTGGCAACCCAGACTCATCCGCATGTTGGTGGTGTAGAGCTTCCTGTAGCCGCATGGCGTTCGTACTTAAATATGGAACTAACCATTCCAATTTTCGCTGTCTCTTATACACATCTCCGAGCCCACGAGACT
+
BBAABFAADD2AGGGGGGGGGGGHHHHGAAHGGF35AB2F2BEAFD2EC?AE1BGEFGGFBGHFAAF5AAEEEGEFEG/1EEFEEFH3FFFDFE3@3BF3BEF33FGF?FFHHH/?AE<??GGGHHHEHF2FGDFFGBCCCEGF@//CDH
@M02034:409:000000000-BFKT7:1:2110:17309:12337 1:N:0:30
AAAGTCGAGGTGCCTAAAGTGGCAACCCAGACTAGTAGTCTGGTTGGTGGTGTAGAGCTTCCTGTAGCCGCATGGCGTTCGTACTTAAATATGGAACTAACCATTCCAATTTTCGCTGTCTCTTATACACATCTCCGAGCCCACGAGACT
+
BABBBFBBBBBBGGGGGGGGGGGHHHHGGHHGHHHHHHHHHHHHHGGFGGEFGHHFHHHHHHHHHGHHHGGGGGHHGEGGGGHHHHFGGGGHHHGHGGGFHHGHHHFHHHHHHHGGGGGFHHHHHHGFFGDCGHHHE@CGCEHGGGGFGH
@M02034:409:000000000-BFKT7:1:2110:21281:12341 1:N:0:30
AAAGTCGAGGTGCCTAAAGTGGCAACCCAGACTCAGCCTAATGTTGGTGGTGTAGAGCTTCCTGTAGCCGCATGGCGTTCGTACTTAAATATGGAACTAACCATTCCAATTTTCGCTGTCTCTTATACACATCTCCGAGCCCACGAGACT
+
BCCCBFCABCABGGGGGGGGGGGHHHHGGHHGHHHHHHHHHGHHHGHGGGFFHHHHHHHGHHHHHHHHHGGEFGHHGGGGGGHHHHHGDGGHHHHHHHHGHHGGHHHHHHHHHGGGGGGHHHHHHHGHGHHHHHHHG?FGGGHGFFGGGG
@M02034:409:000000000-BFKT7:1:2110:13011:12342 1:N:0:30
AAAGTCGAGGTGCCTAAAGTGGCAACCCAGACTGGGATGCCGGTTGGTGGTGTAGAGCTTCCTGTAGCCGCATGGCGTTCGTACTTAAATATGGAACTAACCATTCCAATTTTCGCTGTCTCTTATACACATCTCCGAGCCCACGAGACT
+
CCCCCFCADBAAGGGGGGGGGGGHHHHGGHHGHHHHHHGHHGGEFGGGGGFFGHHHHHHHHHHFGHHHHGGFGGHHGGGGGFGHHHHHHHGHHHHGHHHHHHHHHHHGHHHHHFGGGGGHGHHHHHHHGHHGHHHHGFGGGGHGGGGDGH
@M02034:409:000000000-BFKT7:1:2110:4672:12344 1:N:0:30
AAAGTCGAGGTGCCTAAAGTGGCAACCCAGACTGAGGAGAGGGTTGGTGGTGTAGAGCTTCCTGTAGCCGCATGGCGTTCGTACTTAAATATGGAACTAACCATTCCAATTTTCGCTGTCTCTTATACACA
+
A??AAD1ADD>AFGGGGGFAABF01FA0FGCFHBFGGCAAEC/EGEEEEGEFGBFEGBBGH1GDBGFFGE>@EFHGEEGFEE0GHFEBGGGFGF1BFGFFFC>EFHFFFGFHB2EEGGCDDFFBDF2>B1<
@M02034:409:000000000-BFKT7:1:2110:16239:12362 1:N:0:30
AAAGTCGAGGTGCCTAAAGTGGCAACCCAGACTAATTATAGGGTTGGTGGTGTAGAGCTTCCTGTAGCCGCATGGCGTTCGTACTTAAATATGGAACTAACCATTCCAATTTTCGCTGTCTCTTATACACATCTCCGAGCCCACGAGACT
+
ABCCAFBCCBBBGGGGGGGGGGGHHHHGGHHGHHHHHHHHHHHHHGGGFGEFFGHHHHHHGHHHHGHHHGGGGGHHGGGGGGHHHHGHHHFHHHGFHHGGHHGHHHGHHHHHHHGGGGEFHFHHHHHHGHGHFHGHF@FCGEHGGCGGGH
@M02034:409:000000000-BFKT7:1:2110:22202:12367 1:N:0:30
AAAGTCGAGGTGCCTAAAGTGGCAACCCAGACTCCTGTTGGTGGTGTAGAGCTTCCTGTAGCCGCATGGCGTTCGTACTTAAATATGGAACTAACCATTCCAATTTTCGCTGTCTCTTATACACATCTCCGAGCCCACGAGACTAGGCAT
+
BBBBBFBBBBAAFGGGGGGFGGGHHHHGGHHGHHHHHHHHCFGGEGGFGHGHHHFFHHFGHBEFFCGGHHGEGGGGGHHHHHFHHHHHFHFHHHHHHHHGGFDGHHHFGGGEEFHEHGHHHDGGHGGHFGFGGGCFHGGCCGGHHHHHHF
@M02034:409:000000000-BFKT7:1:2110:13515:12373 1:N:0:30
AAAGTCGAGGTGCCTAAAGTGGCAACCCAGACTCAGCATAATGTTGGTGGTGTAGAGCTTCCTGTAGCCGCATGGCGTTCGTACTTAAATATGGAACTAACCATTCCAATTTTCGCTGTCTCTTATACACATCTCCGAGCCCACGAGAC
+
CCCCBFCCCCBBGGGGGGGGGGGHHHHGGHHGH3F335BFG5FGGHHFGGEFGHHHHHHHHHHHHHHHHGGEGGHHGGGGGGHHHHHHHHHHHHFHHHHHHHHHHHHHHHHHH4EGGGGHHHHHHHHHHHHHGHHFGCGGGGHGGGGGG
@M02034:409:000000000-BFKT7:1:2110:20079:12375 1:N:0:30
AAAGTCGAGGTGCCTAAAGTGGCAACCCAGACTCATCATCATGTTGGTGGTGTAGAGCTTCCTGTAGCCGCATGGCGTTCGTACTTAAATATGGAACTAACCATTCCAATTTTCGCTGTCTCTTATACACATCTCCGAGCCCACGAGACT
+
CCCCCFABCDAAGGGGGGGGGGGHHHGGGHHGHFHHHHHHHHHHHHGECEGEGFHFHHHHEHEHHFHGHGGCGEF1EEEGGECGGHH@EHHHHF33GGHHBABGGFHFHGFHHFGGGGFFHHHHBGHHFGFFGFHGGCFGGGHGG@CGGG
@M02034:409:000000000-BFKT7:1:2110:21786:12379 1:N:0:30
AAAGTCGAGGTGCCTAAAGTGGCAACCCAGACTGGGACTCTTGTTGGTGGTGTAGAGCTTCCTGTAGCCGCATGGCGTTCGTACTTAAATATGGAACTAACCATTCCAATTTTCGCTGTCTCTTATACACATCTCCGAGCCCACGAGACT
+
A@BBBBAABDAAGFGGFGGGGGGGHHHGGGGFHBAGFFHHHHHHHGHGFGFFAGGGFHHHHGHDGFFHHGGFEGHFEECFEEFEFHHFHFDGGG33BFDBGGFGHGFHHHHHHHGDEGE3DBGHEDFFFGDC?GF?//>?/FAC//@?DF
@M02034:409:000000000-BFKT7:1:2110:19679:12383 1:N:0:30
AAAGTCGAGGTGCCTAAAGTGGCAACCCAGACTAATCCGAAGGTTGGTGGTGTAGAGCTTCCTGTAGCCGCATGGCGTTCGTACTTAAATATGGAACTAACCATTCCAATTTTCGCTGTCTCTTATACACATCTCCGAGCCCACGAGACT
+
BBBCAFBCCCBCGGGGGGGGGGGFHHHGGHGFHHHHHHGGGGGHHHG1FGGFHHHHHHHHHHHHGGHHHGEEGGGGGGGGGFHHHHHHHHHHHHHHHHGHHHEHHHHHGHHHHGGGGGGGHHHHHHHHGHHHHGGEECGCGGHGGGGGGH
@M02034:409:000000000-BFKT7:1:2110:9163:12384 1:N:0:30
AAAGTCGAGGTGCCTAAAGTGGCAACCCAGACTCATCCGACGGTTGGTGGTGTAGAGCTTCCTGTAGCCGCATGGCGTTCGTACTTAAATATGGAACTAACCATTCCAATTTTCGCTGTCTCTTATACACATCTCCGAGCCCACGAGACT
+
AAB@3DAABBAAFGGGGGGGGGGHGGHGGHHGHHHHHHGGGGCEGGGFGGEFCGFHGFHGHFHHHHHHHEGEGGHGFGGGGGFGHHFHHHHHHGFGBCGGFFFHGHFHHGHGHGGGGGGHHHHHHHHFFHFHFHHGD/DCDGHGGGGGGF
@M02034:409:000000000-BFKT7:1:2110:13323:12385 1:N:0:30
AAAGTCGAGGTGCCTAAAGTGGCAACCCAGACTCATACGAATGTTGGTGGTGTAGAGCTTCCTGTAGCCGCATGGCGTTCGTACTTAAATATGGAACTAACCATTCCAATTTTCGCTGTCTCTTATACACATCTCCGAGCCCACGAGACT
+
BCCCAFBCCCCCGGGGGGGGGGGHHHHGGHGGHHHGHHH2GGHHHHHFGGEFGHHHHHHHHHHHHHHHHGGEEGHHGGGGGFHHHHHFHHHHHHFFFHHHHHHHHHHHBGHHHGGGGGGHHHHHHHHHHHHHHHHHG?CCGGHGGGGGG?
@M02034:409:000000000-BFKT7:1:2110:14332:12391 1:N:0:30
AAAGTCGAGGTGCCTAAAGTGGCAACCCAGACTGGGGTGGGGGTTGGTGGTGTAGAGCTTCCTGTAGCCGCATGGCGTTCGTACTTAAATATGGAACTAACCATTCCAATTTTCGCTGTCTCTTATACACATCTCCGAGCCCACGAGACT
+
BCCCBFCCCCBCGGGGGGGGGGGHHHHGGHGFHHDDGBEFGGGGEEG>CEGFFEHFGEHHDGHHGFFFFGGEEFFCEEGFEEBGHHHFDGFGHG33GHHHFC2CDGHDHGHHHFGGGGEHFHGHFGGDFHFCFHBFF?DGGEHGGCGGGH
@M02034:409:000000000-BFKT7:1:2110:9799:12396 1:N:0:30
AAAGTCGAGGTGCCTAAAGTGGCAACCCAGACTGAGTCTCCGGTTGGTGGTGTAGAGCTTCCTGTAGCCGCATGGCGTTCGTACTTAAATATGGAACTAACCATTCCAATTTTCGCTGTCTCTTATACACATCTCCGAGCCCACGAGACT
+
BABBBFBBBB>AFGGGGGGGGGGHHHHGGHHGHHHHHHHHHGGGGGGGGGEFGHHHHHHHHHHHHHHHHGGGGGHHGGGGGGFHHHFHHHHHHHHHHGHHHHHHHHHHHHHHHHGGGGFFHHHHHHHFFHGHHHHGGDGGGGHGGGCGGH
@M02034:409:000000000-BFKT7:1:2110:16998:12397 1:N:0:30
AAAGTCGAGGTGCCTAAAGTGGCAACCCAGACTTGTAGTAATGTTGGTGGTGTAGAGCTTCCTGTAGCCGCATGGCGTTCGTACTTAAATATGGAACTAACCATTCCAATTTTCGCTGTCTCTTATACACATCTCCGAGCCCACGAGACT
+
AABBBFCCBBABGGGGGGGFGGGHHHHGGHHGHHHHHHGGHHHHHHHEFGAFGGHHHHHHHHHFGHHHHGFGGGHHGFGGGGHHHHHGFHFHHHGFGHHHHHHHHHGHHHHHHHGGGGGHHHFHHHHHGHHHHHHGDCGCGGHGGGGGGG
@M02034:409:000000000-BFKT7:1:2110:29026:12400 1:N:0:30
AAAGTCGAGGTGCCTAAAGTGGCAACCCAGAC
+
>1>>AD1ADDAACGFGGGGGGBF0B0B0FECF
@M02034:409:000000000-BFKT7:1:2110:12095:12402 1:N:0:30
AAAGTCGAGGTGCCTAAAGTGGCAACCCAGACTA
+
A1?AABAADD1AEGGGGCFEFCCGGCFG0F0FFF
@M02034:409:000000000-BFKT7:1:2110:3062:12405 1:N:0:30
AAAGTCGAGGTGCCTAAAGTGGCAACCCAGACTAATAATAAGGTTGGTGGTGTAGAGCTTCCTGTAGCCGCATGGCGTTCGTACTTAAATATGGAACTAACCATTCCAATTTTCGCTGTCTCTTATACACAT
+
ABBBBFBBBBABGGGGGGGFGFGHHHHGGGHGHHHHHHHHFHGFFECGGGGFFGHEHHHHFHHHHHFFHFGGFGHFEGE1?1B1?FGDBD@4B3@33@G3FF3FFH4G4BFHHBE?A/?3?BFFFH4DDGBG
@M02034:409:000000000-BFKT7:1:2110:24778:12419 1:N:0:30
AAAGTCGAGGTGCCTAAAGTGGCAACCCAGACTAGTGTTGGGGTTGGTGGTGTAGAGCTTCCTGTAGCCGCATGGCGTTCGTACTTAAATATGGAACTAACCATTCCAATTTTCGCTGTCTCTTATACACATCTCCGAGCCCACGAGACT
+
BBBBBFBBBBBBGGGBG4GFGGFGHHHGGHHGHGGHHBFHGGGAE0EEF?EGHHHG5DFG5EHF5FGFHFG@EGGHGGFGGGFHHHHHGHHHGHEFGGGGGFFHH4GBHHHHHHCGGGGGHFHHFDGDFFHHHHHBG@C?CCCGGDCGDG
@M02034:409:000000000-BFKT7:1:2110:5098:12428 1:N:0:30
AAAGTCGAGGTGCCTAAAGTGGCAACCCAGACTTGTTGTGTTGTTGGTGGTGTAGAGCTTCCTGTAGCCGCATGGCGTTCGTACTTAAATATGGAACTAACCATTCCAATTTTCGCTGTCTCTTATACACATCTCCGAGCCCACGAGACT
+
BBBBBFBBBBABGGGGGGGGGGGHGHHGGHFFHHGHHHGG2GGHHHG2AEGFADFBGGFHHHHHHHFGHGCEEEHFGEGGGFEGEGFBGHGGHHBHHHGFGGBGGFFBFFHHGFFGGGEHHGHFBGHFGGHFFFFHG?/?DGHGGGGGGG
@M02034:409:000000000-BFKT7:1:2110:3949:12429 1:N:0:30
AAAGTCGAGGTGCCTAAAGTGGCAACCCAGACTTGTAATGAGGTTGGTGGTGTAGAGCTTCCTGTAGCCGCATGGCGTTCGTACTTAAATATGGAACTAACCATTCCAATTTTCGCTGTCTCTTATACACATCTCCGAGCCCACGAGACT
+
AAAAADAADDAAGBBGGGGGGGCHHHHGGHHGHH1BDD2G21AFGHEE/EEF/FGHHFHHH1GFFGHHHGGCGEHHGGGGFEBFGFFGHGFGGHG@GHFFGFHGFFHGHHHHHH?EGGGHHHGGEGFBFGGHHHFHCC/BCGEACCCC?G
@M02034:409:000000000-BFKT7:1:2110:3194:12431 1:N:0:30
AAAGTCGAGGTGCCTAAAGTGGCAACCCAGACTGTGAATAGGGTTGGTGGTGTAGAGCTTCCTGTAGCCGCATGGCGTTCGTACTTAAATATGGAACTAACCATTCCAATTTTCGCTGTCTCTTATACACATCTCCGAGCCCACGAGACT
+
BBABBF?ABBABGGGGGGGGGGFHFHHGGHHGHHHGHGHHHHHHHGGEFFABFGHFHFHHHGHFFHHFHGCGGGHHGGGGFFFGGHGGHHFHHHHEGGFGHHHHHHGGHHHHHHGFGGFFHHHHGHHHGFHHHHHHGCGCFGHGGGGGGG
@M02034:409:000000000-BFKT7:1:2110:18415:12436 1:N:0:30
AAAGTCGAGGTGCCTAAAGTGGCAACCCAGACTGGGGGGAGGGTTGGTGGTGTAGAGCTTCCTGTAGCCGCATGGCGTTCGTACTTAAATATGGAACTAACCATTCCAATTTTCGCTGTCTCTTATACACATCTCCGAGCCCACGAGACT
+
ABBBAFBBBBAAGGGFGFGGGGGHGHHGGHHGHHHHGGGGGGGGHGGGGGFFGHHHHGHHHHHHGHHHHGGGGGHHGGGGFGGHHHFHHHHHHHGHFHFEGHFHHHGHHHHHHHGGGGGFGGFGFGGFFFGGGFFFEAAAAGEFFFFFFF
@M02034:409:000000000-BFKT7:1:2110:12126:12438 1:N:0:30
AAAGTCGAGGTGCCTAAAGTGGCAACCCAGACTGATAAGAGTGTTGGTGGTGTAGAGCTTCCTGTAGCCGCATGGCGTTCGTACTTAAATATGGAACAACCATTCCAATTTTCGCTGTCTCTTATACACATCTCCGAGCCCACGAGACTA
+
BBBBBFBBBB>AGGGGGGGGGGGHHHHGGHHGHHHHHHHHHHHHHHHGEGEFHHHHHHHFHHHFGHHHHGGGGGHHGGGGGEHHHHHHHHHHHHHGHGHHGGHHHHHHHHHHHGEFEEFHHHHHGHGHGHHHHHHGGGCGFHFGGCDGHF
@M02034:409:000000000-BFKT7:1:2110:27273:12439 1:N:0:30
AAAGTCGAGGTGCCTAAAGTGGCAACCCAGACTCAGAATACTGTTGGTGGTGTAGAGCTTCCTGTAGCCGCATGGCGTTCGTACTTAAATATGGAACTAACCATTCCAATTTTCGCTGTCTCTTATACACATCTCCGAGCCCACGAGACT
+
BCCCCFCCCCAAGGGGGGGGGGGHGHHGGHHGHHHHHHHHHHHHHHHEFGEFGHHHHHHHHHHHGHHHHGGGGGHGFGGGGGHHHHHGHHHHHHHHGHHHHHGHHHHHHHHHHHGGGGGHHHHHGHHHGHHHHHFHGGGGDFHGF<@FGD
@M02034:409:000000000-BFKT7:1:2110:19683:12441 1:N:0:30
AAAGTCGAGGTGCCTAAAGTGGCAACCCAGACTAGTAATAAGGTTGGTGGTGTAGAGCTTCCTGTAGCCGCATGGCGTTCGTACTTAAATATGGAACTAACCATTCCAATTTTCGCTGTCTCTTATACACATCTCCGAGCCCACGAGACT
+
BBCCBFCCCDAAGGGGGGGFGGGHHHHGGHGGHHHHHHHHFGHDFFFEEEGFFFHFFGHHDHHHHFHFFGGGGGHCEGGGGFCGHHHHGHHGGH33FHHHF13FGGFGHHHHHGGGGGGHHHHHFHHGHFHHHHGGEBFGGGHGGGGGGG
@M02034:409:000000000-BFKT7:1:2110:29388:12442 1:N:0:30
AAAGTCGAGGTGCCTAAAGTGGCAACCCAGACTATTGCTGATGTTGGTGGTGTAGAGCTTCCTGTAGCCGCATGGCGTTCGTACTTAAATATGGAACTAACCATTCCAATTTTCGCTGTCTCTTATACACATCTCCGAGCCCACGAGAC
+
CCCCCFBBCCBBGGGGGGGGGGGHHHHGGHHGHFAG5D5A5ADDFHFEFGAFGHHHHHHHHHHHGHHHHGGFGGHGGAGGGFGHHHHHHHHHHGHHHHGHHHHHFHHFHHHHHHGGGGGHHHHHFHHHGHHHHHHFDGGGGEHGGD@DG
@M02034:409:000000000-BFKT7:1:2110:6560:12446 1:N:0:30
AAAGTCGAGGTGCCTAAAGTGGCAACCCAGACTAATGGGGGTGTTGGTGGTGTAGAGCTTCCTGTAGCCGCATGGCGTTCGTACTTAAATATGGAACTAACCATTCCAATTTTCGCTGTCTCTTATACACATCTCCGAGCCCACGAGACT
+
AABB3DAABDAAGGGGGGGFGGGHGHGGGGHFHFFHHGFGEE?EGEEEGGCFF3GBGFHHH3GGHHHGGGGGGFGGG>EEE1?EGHF3EGDBG3?3?GFHB0DGF4B4FEFHHF<ADCEGHHHHFHD@2<FGHHFBD/C/<?GE?@CAA<
@M02034:409:000000000-BFKT7:1:2110:3940:12446 1:N:0:30
AAAGTCGAGGTGCCTAAAGTGGCAACCCAGACTTGTAATGTGGTTGGTGGTGTAGAGCTTCCTGTAGCCGCATGGCGTTCGTACTTAAATATGGAACTAACCATTCCAATTTTCGCTGTCTCTTATACACATCTCCGAGCCCACGAGACT
+
BBBBBFAABB>AFGGGGGFFGFGFGHHGGHHGHHHHHHHHHHHHFGGEGGGFHHHHHHHHGFHHGHHHHGGGGGHHGGGGGGFHHHHGHHGHHHFFFFGFHHEHHHFHHHHHHFCGGGGFGFHHHHGHGFFHHHHGG@CDCFHGGFGDGF
@M02034:409:000000000-BFKT7:1:2110:27097:12451 1:N:0:30
AAAGTCGAGGTGCCTAAAGTGGCAACCCAGACTGGGGTGTGTGTTGGTGGTGTAGAGCTTCCTGTAGCCGCATGGCGTTCGTACTTAAATATGGAACTAACCATTCCAATTTTCGCTGTCTCTTATACACATCTCCGAGCCCACGAGACT
+
CCCCCFCACCABGGGGGGGFGGGHHHHGGHHGHHHHGEEEEHHHHHHGFGEFHHHHHHHHHHHHHHHHHGGGGGHHGGGGFFBGHHHHGHHHHHHHFHHHHHFHHHHHBGHHHHGGGGGHHHHHHHHFGHHHFFGHE/CDCFGGGFGGGF
@M02034:409:000000000-BFKT7:1:2110:29316:12454 1:N:0:30
AAAGTCGAGGTGCCTAAAGTGGCAACCCAGACTAGGCCGCCGGTTGGTGGTGTAGAGCTTCCTGTAGCCGCATGGCGTTCGTACTTAAATATGGAACTAACCATTCCAATTTTCGCTGTCTCTTATACACATCTCCGAGCCCACGAGACT
+
BBCCCFCABCBBGGGGGGGGGGGFHHHGGHHGHHCHFGFGFGCEFGGAEEGEFFGGFGGHFHHHHHHGGEGEEFHCEEEGFEFHHHHHHHHFHG3EGHGHEE?FGEFFFHHHGFFFGGDG2DFFFBHHHHHCCGHDCCC@CFEEGGGGGH
@M02034:409:000000000-BFKT7:1:2110:15645:12455 1:N:0:30
AAAGTCGAGGTGCCTAAAGTGGCAACCCAGACTCGGGGTGGGGTTGGTGGTGTAGAGCTTCCTGTAGCCGCATGGCGTTCGTACTTAAATATGGAACTAACCATTCCAATTTTCGCTGTCTCTTATACAC
+
A1AAAFAAD?>AGGGG1FGGFGFHGGGGFGCFHHCEAFEGGGGGCEGAFGFA?GGFFGHHFFFHHHHFFFGEGGHHGGGGFE0FHHEDBGFGHHGFHHGHFHFGHGB2GGHHHHGCCGGGGHGH@G>G2?
@M02034:409:000000000-BFKT7:1:2110:18083:12455 1:N:0:30
AAAGTCGAGGTGCCTAAAGTGGCAACCCAGACTAATGATCAGGTTGGTGGTGTAGAGCTTCCTGTAGCCGCATGGCGTTCGTACTTAAATATGGAACTAACCATTCCAATTTTCGCTGTCTCTTATACACATCTCCGAGCCCACGAGACT
+
AAAABDABBBBBGGGC4GGGGGGHHHGGGHCFHGGHHBGHFFGHHHGGFGAFGHGFFHHGHHHGHFHHHGGGGGGAFGGGGGHHHHGHEDGGHFBBGHHHGHEHHHFFGHHHHGCEGGF34FGHGHGBGHFGFGHFG//>@FEEC/@D/?
@M02034:409:000000000-BFKT7:1:2110:29303:12467 1:N:0:30
AAAGTCGAGGTGCCTAAAGTGGCAACCCAGACTAGGCCGCCTGTTG
+
>>>1ABAAADAAGGGGGGFDBFFEHHGGF0AFGH1AGF/AE/BABA
@M02034:409:000000000-BFKT7:1:2110:24742:12480 1:N:0:30
AAAGTCGAGGTGCCTAAAGTGGCAACCCAGACTAAGATGAATGTTGGTGGTGTAGAGCTTCCTGTAGCCGCATGGCGTTCGTACTTAAATATGGAACTAACCATTCCAATTTTCGCTGTCTCTTATACACATCTCCGAGCCCACGAGACT
+
BBCCAFCCBCAAGGGGGGGGGGGHHHHGGHHGHHHHHGHHHGHHHHHGFGEFHHHHHHHHHHHHHGHHHGGGGGHHGGGGGFHHHHHHHHHHHHHHHHHHHHGGHHHHHHHHHHGGGGGHHHHHHHHHHHHHHHHHFDGGGGHGGGGGGF
@M02034:409:000000000-BFKT7:1:2110:5430:12486 1:N:0:30
AAAGTCGAGGTGCCTAAAGTGGCAACCCAGACTACTCCGCCGGTTGGTGGTGTAGAGCTTCCTGTAGCCGCATGGCGTTCGTACTTAAATATGGAACTAACCATTCCAATTTTCGCTGTCTCTTATACACATCTCCGAGCCCACGAGACT
+
AABCAFBCCCBBGGGGGGGGGGGHHHHGGHHGHHHHHHGGGGGGGGGGGGGFGHHGHHHHHHHHHHHGHGGGGGHHGEGGGGHHHHHHHHHHHHFHHHHGHHHHHHHGHHHHHHGGGGFGHGHHHFGHFHHHHHH2EGGGGGHGGCGGGG
@M02034:409:000000000-BFKT7:1:2110:13298:12490 1:N:0:30
AAAGTCGAGGTGCCTAAAGTGGCAACCCAGACTTTGAATACTGTTGGTGGTGTAGAGCTTCCTGTAGCCGCATGGCGTTCGTACTTAAATATGGAACTAACCATTCCAATTTTCGCTGTCTCTTATACACATCTCCGAGCCCACGAGACT
+
ABBBAFBADDAAGGGGFGFGGGGHHHHGGHHGHHHHHHHHHHGFHHHEFGEFHHHGHHHHHHHHHGHFHGCGFGGFFEEFF?GHGHHHHHHHHHGHHGGHFGFGHFFFHHHHHHGGGG?BGGBGHFHFGHHHHHHHGCFCG/CFGGGDFH
@M02034:409:000000000-BFKT7:1:2110:13134:12504 1:N:0:30
AAAGTCGAGGTGCCTAAAGTGGCAACCCAGACTAATAATATGGTTGGTGGTGTAGAGCTTCCTGTAGCCGCATGGCGTTCGTACTTAAATATGGAACTAACCATTCCAATTTTCGCTGTCTCTTATACACATCTCCGAGCCCACGAGACT
+
BBBBAFBCBCABGGGGGGGGGGGHHHHGGHGGGHHHHHHHHHHGGGGGGGEABGGFHHFGHHHHGHHHHGGFGGHHGEGGEFGHHHHGHHFHHHFDFFHHHHHGHHHGHHHHHHGGGGEDHHHHHHHHGHFHFHGGGFCCGGHFGCGDGF
@M02034:409:000000000-BFKT7:1:2110:8355:12518 1:N:0:30
AAAGTCGAGGTGCCTAAAGTGGCAACCCAGACTTCTCCTCCTGTTGGTGGTGTAGAGCTTCCTGTAGCCGCATGGCGTTCGTACTTAAATATGGAACTAACCATTCCAATTTTCGCTGTCTCTTATACACATCTCCGAGCCCACGAGACT
+
CCCCCFCCCC?AGGGGGGGGGGGFHHHGGHGGHHHHHHHHHHHHHHHGGGGGHHHHHHHHHHHHHGHHHGGEGGHHGGGGGGHHHHHHHHHHHHHHHHGGHGFGHHHGHHHGHHGGGG?GHHHHHHHHFFHHHHHHGFGGGGHGGCGGGH
@M02034:409:000000000-BFKT7:1:2110:16707:12531 1:N:0:30
AAAGTCGAGGTGCCTAAAGTGGCAACCCAGACTAAGGAGCATGTTGGTGGTGTAGAGCTTCCTGTAGCCGCATGGCGTTCGTACTTAAATATGGAACTAACCATTCCAATTTTCGCTGTCTCTTATACACATCTCCGAGCCCACGAGACT
+
ABBAAFBABDAAGGGFGFGFGGGHHHHGGHHGHHHHHHHHGHHGFFHFGGEFFHHHHHHHGGHGFGHHHFGEEGHHGGGGFGGHHHHHHHGHHGFGGHHGHHGHHHHHFHHHHHGGGGGHHHHGGHHFFCHHHHFFCBFCFGHGGGGGGG
@M02034:409:000000000-BFKT7:1:2110:6781:12532 1:N:0:30
AAAGTCGAGGTGCCTAAAGTGGCAACCCAGACTAGTCGTCAGGTTGGTGGTGTAGAGCTTCCTGTAGCCGCATGGCGTTCG
+
BBCCBFCBCCCCGGGGGGGGGGGHHEHGGHHDHFAGB2AA22FGDG?AEEGFHAF5A5B3AFGHBAB5AAE0EEA1E1>1?
@M02034:409:000000000-BFKT7:1:2110:15961:12534 1:N:0:30
AAAGTCGAGGTGCCTAAAGTGGCAACCCAGACTAAGAATCTGGTTGGTGGTGTAGAGCTTCCTGTAGCCGCATGGCGTTCGTACTTAAATATGGAACTAACCTTTCCAATTTTCGCTG
+
BBBBBFBBBDA@GFGGGGGGGGGHGHHGGHHGHGFH3GF55EFFFECEFGGGFGHBGFHHFGHHBFHFHEGEEGGFGEGGGGHHHHHEHHHHGH33FHHHF03B3?FFDBFHDBEAAE
@M02034:409:000000000-BFKT7:1:2110:23316:12555 1:N:0:30
AAAGTCGAGGTGCCTAAAGTGGCAACCCAGACTAAGAATCATGTTGGTGGTGTAGAGCTTCCTGTAGCCGCATGGCGTTCGTACTTAAATATGGAACTAACCATTCCAATTTTCGCTGTCTCTTATACACATCTCCGAGCCCACGAGACT
+
ABBCADBBBCBBGGGGGGGGGGGHHHHGGHHGHHHHHHHHHHHHHGHGGGEFGHHHHHHHHHHHHHHHHGGGGGHHGGGGGGHHHHHHHHGHHHGHFGGHHGHGHHHHHHHHHHGGGGGGHGHHHHHHHHHHGHHFFCFGGGHGGGGGGF
@M02034:409:000000000-BFKT7:1:2110:24734:12558 1:N:0:30
AAAGTCGAGGTGCCTAAAGTGGCAACCCAGACTCATAAGAATGTTGGTGGTGTAGAGCTTCCTGTAGCCGCATGGCGTTCGTACTTAAATATGGAACTAACCATTCCAATTTTCGCTGTCTCTTATACACATCTCCGAGCCCACGAGACT
+
BBBBAFBBBBAAGGGGGGGFGGGHHHHGGHHGHHHHHHHFGHHHHHHGFFEFGHHHHHHHHHHHHHHHHGGEGEHGGGGGGGHHHHHFHHHHHGGGHHHHHHHHHHHGHHHHHHGGGGFGHHHHHHHHFHGHHHHHGFCCFGGFGGGGGG
@M02034:409:000000000-BFKT7:1:2110:24022:12566 1:N:0:30
AAAGTCGAGGTGCCTAAAGTGGCAACCCAGACTTATCCTCCTGTTGGTGGTGTAGAGCTTCCTGTAGCCGCATGGCGTTCGTACTTAAATATGGAACTAACCATTCCAATTTTCGCTGTCTCTTATACACATCTCCGAGCCCACGAGACT
+
BCCCBFBBCCABGGGGGGGGGFGHHHHGGHHGHHHHHHHHHHHHHHHGFGAFHFHHHHHHHHHHHHHHHGCEFGHHGGGGGGFHHHHHHHHHHHHHHFHHHHHHHHHHHHHHHGGGGGGFHFHHHHHHFHHHHHHHFCGGCGHGGGGGGG
@M02034:409:000000000-BFKT7:1:2110:24789:12566 1:N:0:30
AAAGTCGAGGTGCCTAAAGTGGCAACCCAGACTAAGGGGCCGGTTGGTGGTGTAGAGCTTCCTGTAGCCGCATGGCGTTCGTACTTAAATATGGAACTAACCATTCCAATTTTCGCTGTCTCTTATACACATCTCCGAGCCCACGAGACT
+
BBCCCFCADCAAGGGGGGGGGGGGFHHGGHHGHHHHGGGGGGGEGGGGGGEFGHHHHHEHHHHHGHHHHEFFGGHHGFGGGGHHHHHGBGGHHHFHHHHHHGHHHHHHHHHHHHGGGGGGGFHHGHFHEGHHHHHHEDGFGGHGGGCDGF
@M02034:409:000000000-BFKT7:1:2110:8430:12573 1:N:0:30
AAAGTCGAGGTGCCTAAAGTGGCAACCCAGACTAATAATAAGGTTGGTGGTGTAGAGCTTCCTGTAGCCGCATGGCGTTCGTACTTAAATATGGAACTAACCATTCCAATTTTCGCTGTCTCTTATACACATCTCCGAGCCCACGAGACT
+
AAAA1D1>1>>AFGFFCGG3FECF1BFB0C0EEGHBGHHHGHGHHFA/BEAFGFHFFHHHGFHFFEGHHE/>EEHHEEEGGEB/>GHHEGHB2GDGFHE1BE1GD2>FDGGBG2EA?EEGHDHE>F2FBCGFGHFFA/B<@F/FGC@CA<
@M02034:409:000000000-BFKT7:1:2110:26027:12603 1:N:0:30
AAAGTCGAGGTGCCTAAAGTGGCAACCCAGACTAGGTGTGAGGTTGGTGGTGTAGAGCTTCCTGTAGCCGCATGGCGTTCGTACTTAAATATGGAACTAACCATTCCAATTTTCGCTGTCTCTTATACACATCTCCGAGCCCACGAGACT
+
A3A>ADAABDAAFGGGGGGFGCGCFGFGFHGGHHHFHHFEHFFGHHGAFEEFHBEDGFFHHCHGGHFGHFA@?EHGE?EFE?FG?GFEHFBGHH3EGGHHHHHHHHHGGGGHHBEFGG?GHHHFDGDGFGHEGHHBB<DGGFHECCDDGF
@M02034:409:000000000-BFKT7:1:2110:8107:12606 1:N:0:30
AAAGTCGAGGTGCCTAAAGTGGCAACCCAGACTCCTACGTCTGTTGGTGGTGTAGAGCTTCCTGTAGCCGCATGGCGTTCGTACTTAAATATGGAACTAACCATTCCAATTTTCGCTGTCTCTTATACACATCTCCG
+
AAA11B>1A>>AGGF1BF13FGFHHCHFGAGFHHCFHGGFGGFFGFHAFEEFG112FFHGHEHHGDFFBEE/?EBGGEEFFGHHHH2BDE@FHHBG1@@11F>F1FD22GGHB>E?EGG1EFGFGDFG2FGHGFF1C
@M02034:409:000000000-BFKT7:1:2110:13889:12608 1:N:0:30
AAAGTCGAGGTGCCTAAAGTGGCAACCCAGACTAAGCCGAAGGTTGGGGGTGTAGAGGTTGCTGT
+
AAAA1DA1>AAAGGGGGGF3GGGHHHGGGHHGG111BBEAEEC11FA//AE/>@D210B>0B11@
@M02034:409:000000000-BFKT7:1:2110:8124:12612 1:N:0:30
AAAGTCGAGGTGCCTAAAGTGGCAACCCAGACTCCTACGTCTGTTGGTGGTGTAGAGCTTCCTGTAGCCGCATGGCGTTCGTACTTAAATATGGAACTAACCATTCCAATTTTCGCTGTCTCTTATACACATCTCCGAGCCCACGAGACT
+
CCCDCFCCDCCBGGGGGGGGGGGHHHHGGHHGHHHHHHGGHGFHHHHEGGGGHHHHHHHHHHHHHHHHHGGFGGHHGGGGGFHHHHFFHHHHHHGHHHHHHHHHHHHGFHHHHFGGGGGGHHHHHHGHGFHHGHHHGCFGGGHGGCGGGH
@M02034:409:000000000-BFKT7:1:2110:17037:12622 1:N:0:30
AAAGTCGAGGTGCCTAAAGTGGCAACCCAGACTAGTAGGCAGGTTGGTGGTGTAGAGCTTCCTGTAGCCGCATGGCGTTCGTACTTAAATATGGAACTAACCATTCCAATTTTCGCTGTCTCTTATACACATCTCCGAGCCCACGAGACT
+
A3AA>BAADBBBGFDGEFGGGGFGHHHGGHHGHHGHHFHHAEEH3BEA1EEGHHHFHEHHFFGGFGHGHEE@FGHHGGGGGEFHHHHHGGHHHEFBFHEFFGFFB?4FGHFFHHEGGG/FEFGEFHFFBGHGGHGHGCGCCAGECFC/AF
@M02034:409:000000000-BFKT7:1:2110:17783:12637 1:N:0:30
AAAGTCGAGGTGCCTAAAGTGGCAACCCAGACTTTTCATCATGTTGGTGGTGTAGAGCTTCCTGTAGCCGCATGGCGTTCGTACTTAAATATGGAACTAACCATTCCAATTTTCGCTGTCTCTTATACACATCTCCGAGCCCACGAGACT
+
BCCCCFBBCCBBGGGGGGGGGGGHHHHGGHHGHHHHHHHGHHHHHHHGGGFFGHHHHHHHHHHHHHHHHGGGGGHHGGGGGGHHHHHHHHHHHHHHHHHHHHGHHHGGHHHHHHGGGGGHHHHHHHHHGHHHHHGHFDCFFGGGGGFDDG
@M02034:409:000000000-BFKT7:1:2110:22648:12638 1:N:0:30
AAAGTCGAGGTGCCTAAAGTGGCAACCCAGACTAGTCATCCTGTTGGTGGTGTAGAGCTTCCTGTAGCCGCATGGCGTTCGTACTTAAATATGGAACTAACCATTCCAATTTTCGCTGTCTCTTATACACATCTCCGAGCCCACGAGACT
+
BBBBBFBBBBAAGGGGGCGGGGGFFGHEGFHGHFFHHHHFFHHHHHHGGGAFGFHFGHHHFHHHHHHGHGGCEGGHFGGGEEHHHHFHHHHHHFFGGFHFBG@GHFFFFHHHHFFDGFFHHDGHGHFHFBHHHHGBA?D?DFHGGGGGGD
@M02034:409:000000000-BFKT7:1:2110:8662:12639 1:N:0:30
AAAGTCGAGGTGCCTAAAGTGGCAACCCAGACTAATTTGAAGGTTGGTGGTGTAGAGCTTCCTGTAGCCGCATGGCGTTCGTACTTAAATATGGAACTAACCATTCCAATTTTCGCTGTCTCTTATACACATCTCCGAGCCCACGAGACT
+
BABCCFBBCCAAGGGGGGGGGGGHHHHGGHHGHHHGHGHHHHHHHHGEFGEFFGHHHHHHHHHHGHHHHGGEGGHHGGGGGGHHHHHFHHHHHHGHHHHHFHGHHFHHHHHHHHGGGGEGHHHHHHHHHHHHHHHHGFGCCEHGGGGGGH
@M02034:409:000000000-BFKT7:1:2110:17037:12643 1:N:0:30
AAAGTCGAGGTGCCTAAAGTGGCAACCCAGACTAGTAGGCAGGTTGGTGGTGTAGAGCTTCCTGTAGCCGCATGGCGTTCGTACTTAAATATGGAACTAACCATTCCAATTTTCGCTGTCTCTTATACACATCTCCGAGCCCACGAGACT
+
BBCCBFCCCCAAGGGGGGGGGGGHHHHGGHHGHHHHHHHHHGGHGHGFFGEFGFHHHHHHHHHHHHHHHGGGGGHHGGGGGGHHHHHGHHHGFHGGGHHHHHGHHHHHHHHHHEGFGDGHHHHHGHHHFGHFFHHFFBFGFGHGGGGFDH
@M02034:409:000000000-BFKT7:1:2110:24743:12647 1:N:0:30
AAAGTCGAGGTGCCTAAAGTGGCAACCCAGACTCGTGGGGGGGTTGGTGGTGTAGAGCTTCCTGTAGCCGCATGGCGTTCGTACTTAAATATGGAACTAACCATTCCAATTTTCGCTGTCTCTTATACACATCTCCGAGCCCACGAGACT
+
CCCCAFBCCCBCGGGGGGGFFGGFHHHGGHHGHGDHD22EF/CCFGGGGGDEEFGGGGGGGGGGGGGGGGBDFFFFFFFFFFFFFFFFFFFFFFFFFFFFFFFFFFFFFFFFFFFFFFFFFFFFFFFFBFFFFFBBF>C;DFFFFFFFFF
@M02034:409:000000000-BFKT7:1:2110:23782:12648 1:N:0:30
AAAGTCGAGGTGCCTAAAGTGGCAACCCAGACTTATACGTCTGTTGGTGGTGTAGAGCTTCCTGTAGCCGCATGGCGTTCGTACTTAAATATGGAACTAACCATTCCAATTTTCGCTGTCTCTTATACACATCTCCGAGCCCACGAGACT
+
CCCCCFBBCCAAGGGGGGGFGGGGHHHGGHHGHGCHFBG3FGGHHHHEFGEFHHHHHFHHHGHHHHHHHGFFGGHHGGGGGGHHHHFGHHGHHHGGHHHHHHHHHHGHHHHHHHGGGGGHHHHHHHHHHHHHHHGFF/DFGGHGGGGGGB
@M02034:409:000000000-BFKT7:1:2110:5660:12650 1:N:0:30
AAAGTCGAGGTGCCTAAAGTGGCAACCCAGACTCATAATCAGGTTGGTGGTGTAGAGCTTCCTGTAGCCGCATGGCGTTCGTACTTAAATATGGAACTAACCATTCCAATTTTCGCTGTCTCTTATACACATCTCCGAGCCCACGAGACT
+
CCCCCFABDBBCGGGGGGGFGGGHHGHGGHHGH33F55D55BGGHHGGGGEFHHHHHHHHHHHHHHHGHGGGGGHGGGGGGFHHHHHHHHHEHHFFFGHHHHFGHGHHHHHHHHGGGGGGHHHHGHGHFFHHHHHHGC?CGGHGGGGDD<
@M02034:409:000000000-BFKT7:1:2110:24259:12652 1:N:0:30
AAAGTCGAGGTGCCTAAAGTGGCAACCCAGACTAGTACGTCGGTTGGTGGTGTAGAGCTTCCTGTAGCCGCATGGCGTTCGTACTTAAATATGGAACTAACCATTCCAATTTTCGCTGTCTCTTATACACATCTCCGAGCCCACGAGACT
+
BBABBFABBBAAGGGGGGGGGGGFHHHDGFHGHHHHHHGHHGGEGGGGGGFFGFHFHHHHFGHFGHHHHGGGGGHHGGGGGGHHHHHHGHHHHHGHHHHGHHHHHHHHHHHHHHGGEGGHFHHHHHHFFHHHHGFHGDGG?FHGGCGGGD
@M02034:409:000000000-BFKT7:1:2110:5735:12668 1:N:0:30
AAAGTCGAGGTGCCTAAAGTGGCAACCCAGACTCCTCATCAGGTTGGTGGTGTAGAGCTTCCTGTAGCCGCATGGCGTTCGTACTTAAATATGGAACTAACCATTCCAATTTTCGCTGTCTCTTATACACATCTCCGAGCCCACGAGACT
+
BBBBBFBABBAAGGGGGGGGGGGHHHHGGHGGHGHHHHHHHHHHGHG?FFGFHHHHHHHHGHHHHHHHGGEEEGHHGGGGGGHHHHHFHHHHHGFHHHGFFHHHHHGGFGHHHHGGGGEFHHHFFFHHFCHGFGHFDGGGGGFGGCFADG
@M02034:409:000000000-BFKT7:1:2110:24252:12674 1:N:0:30
AAAGTCGAGGTGCCTAAAGTGGCAACCCAGACTAATCCTAATGTTGGTGGTGTAGAGCTTCCTGTAGCCGCATGGCGTTCGTACTTAAATATGGAACTAACCATTCCAATTTTCGCTGTCTCTTATACACATCTCCGAGCCCACGAGACT
+
A?ABBFAADAABGGGGGGGGGGGHHHHGGHHGHHBGH5FF5DGHHFEEGFGGGFHFGHHHDGHHHGHFHGGEFGFFFGGGGEGGHFH33FGHHEEDGFHHFCDGGFFFEFGHHFGGGGGHEDFHGHFHFF2FCGHGG/@BCE//>@/CDB
@M02034:409:000000000-BFKT7:1:2110:25786:12681 1:N:0:30
AAAGTCGAGGTGCCTAAAGTGGCAACCCAGACTAATACGAGTGT
+
AAAA>@>AD?>AGGC1GGCGFBE0FAGAFABA1FHFHHFCEAFF
@M02034:409:000000000-BFKT7:1:2110:15015:12685 1:N:0:30
AAAGTCGAGGTGCCTAAAGTGGCAACCCAGACTCATAATGCTGTAG
+
BBBBAFBBBBBBGGGGGGGGGGGHHHHGGHHGHFCGHFB55DFG5F
@M02034:409:000000000-BFKT7:1:2110:20367:12692 1:N:0:30
AAAGTCGAGGTGCCTAAAGTGGCAACCCAGACTTCGCCGAAGGTTGGTGGTGTAGAGCTTCCTGTAGCCGCATGGCGTTCGTACTTAAATATGGAACTAACCATTCCAATTTTCGCTGTCTCTTATAC
+
BB?AADAA?D2AGGGGGFFFGGGCHHHGGEFFHFGFGGGGEGGGHGGGEGAFFFGBG5GH5BFGGGHHHGEEFGEFEEEGGGGHHHGF?GGBG3B3GFHH3B3BEBGFFFEGBEGG?DEGFFGGGHF>
@M02034:409:000000000-BFKT7:1:2110:28747:12699 1:N:0:30
AAAGTCGAGGTGCCTAAAGTGGCAACCCAGACTGTTCGTTCGGTTGGTGGTGTAGAGCTTCCTGTAGCCGCATGGCGTTCGTACTTAAATATGGAACTAACCATTCCAATTTTCGCTGTCTCTTATACACATCTCCGAGCCCACGAGACT
+
AAAABFBBDBAAGGGFGFGGFFFGHGHGGHHGHHGHFGGHGGGGGGGEFFEFGFHGHFHHHHHHHHHHHGGGGGHGGGGFFGHHGHHGHHHHHHFHFHHGGHGHFHGHHHHFHHGGGGGFHHHHHGGHFGHHHHGHC/BCCFCFCFGDFD
@M02034:409:000000000-BFKT7:1:2110:5758:12701 1:N:0:30
AAAGTCGAGGTGCCTAAAGTGGCAACCCAGACTGCTGGGTCGGTTGGTGGTGTAGAGCTTCCTGTAGCCGCATGGCGTTCGTACTTAAATATGGAACTAACCATTCCAATTTTCGCTGTCTCTTATACACATCTCGAGCCCACGAGACT
+
AAAAAFAAD11AGGGGGFFFGGGBGCHG0FHGHHHHHHGFGEEEGGGGGG/BFFGEGFHH1GHGFGHBHGGEGGHHGEGGEG0ECFEFHHFHHHEBFG>FHHGHGFDG>GHHHHGCAFBGHBHGHHFFBGBCFFGGGC/<FCFC/AFCF
@M02034:409:000000000-BFKT7:1:2110:20374:12713 1:N:0:30
AAAGTCGAGGTGCCTAAAGTGGCAACCCAGACTTCGCCGAAGGTTGGTGGTGTAGAGCTTCCTGTAGCCGCATGGCGTTCGTACTTAAATATGGAACTAACCATTCCAATTTTCGCTGTCTCTTATACACATCTCCGAGCCCACGAGACT
+
AAABAFABCBABGGGGGGGFGGGHHHHGGHHGHHGGGGGGGGGHHHGEFGABFGHHHHGHHHHHHHHHHGGGGFHFEEGGFECHHHGFFHHHHHFHGHGFHHHHFHGHHHHHGHGFGGGGFHHHHHHFGHHFHHHHDCGDGEHGGGGGGH
@M02034:409:000000000-BFKT7:1:2110:23862:12728 1:N:0:30
AAAGTCGAGGTGCCTAAAGTGGCAACCCAGACTCATCAGCATGTTGGTGGTGTAGAGCTTCCTGTAGCCGCATGGCGTTCGTACTTAAATATGGAACTAACCATTCCAATTTTCGCTGTCTCTTATACACATCTCCGAGCCCACGAGACT
+
CCCCCFCCCCABGGGGGGGGGGGHHHHGGHHGGGHHHHHHGGHHHHHGGGGGFGHDGFFCFGHHGFEFFEEAEGFFGEEGGGFHHHHHFBGGFF3@FCGHFE3F?EGDGGHHHHGCGGFGHHGHFHGHFFHFHFGGEBDCG/FFFD?EGH
@M02034:409:000000000-BFKT7:1:2110:25852:12728 1:N:0:30
AAAGTCGAGGTGCCTAAAGTGGCAACCCAGACTTCGAATCCTGTTGGTGGTGTAGAGCTTCCTGTAGCCGCATGGCGTTCGTACTTAAATATGGAACTAACCATTTCAATTTTCGCTGTCTCTTATACACATCTCCGAGCCCACGAGACT
+
A?3AAFABBBABGGGGGGGGFEEFFGHFEECFFGGDA2FEHHFHHFEEFFEFGDGFG5DGHCHFHHDGHG?0EFHHGFGGFEFEEF4@3GBHFDB3FFGEGHBGHFHBFGHHHGE?EG/BGGHFDGFGHFDFGFGEG/BCGGHGG/CGGH
@M02034:409:000000000-BFKT7:1:2110:29172:12731 1:N:0:30
AAAGTCGAGGTGCCTAAAGTGGCAACCCAGACTTTGCGTTCGGTTGGTGGTGTAGAGCTTCCTGTAGCCGCATGGCGTTCGTACTTAAATATGGAACTAACCATTCCAATTTTCGCTGTCTCTTATACACATCTCCGAGCCCACGAGACT
+
AAAAAFAABBAAGGGGGGGGGGGHHHHECEHFHHGHGGGGGGGGGGGEEGGGHHHFHHHHHEHHGFHHHGCEEFHFEGGGEG1GGHGGGGHEHBBGGHGF3GDGHHGFGHHHFHGEEGGHHHHHGHFHFHHGHHGHA/BCCFHGG?CDGF
@M02034:409:000000000-BFKT7:1:2110:22680:12732 1:N:0:30
AAAGTCGAGGTGCCTAAAGTGGCAACCCAGACTACGCGTACGGTTGGTGGTGTAGAGCTTCCTGTAGCCGCATGGCGTTCGTACTTAAATATGGAACTAACCATTCCAATTTTCGCTGTCTCTTATACACATCTCCGAGCCCACGAGACT
+
AABBBFCCCBABGGGGGGFGGGGFGFHEGHGGHHHGGGGEEEEHGGGEFGEFHFHGHFHHHFHHHHHHHGCEGFHHGGGGGEGHHHGFHHGHHHGHFHHHHHHH3HHGHHHHHFGGGGFHHHHHFHHHGFHHHHHGGCGFGEEGGGGGGH
@M02034:409:000000000-BFKT7:1:2110:15021:12732 1:N:0:30
AAAGTCGAGGTGCCTAAAGTGGCAACCCAGACTAATAATCAGGTTGGTGGTGTAGAGCTTCCTGTAGCCGCATGGCGTTCGTACTTAAATATGGAACTAACCATTCCAATTTTCGCTGTCTCTTATACACATCTCCGAGCCCACGAGACT
+
AAAABFCCBBABGGGGGGGGGGGHHHHGGHHGHHHFHFHHHHHHHHGEFGEFHFGFGBGHHHHHGHHHHGGEEEHGGGGGGEGEHHGFHHGHHGGHHHHHFHHHFHGHFGGHHFGGGGEFFGGHHHHHGFHGHHFFGCFC?FGGGGCDGH
@M02034:409:000000000-BFKT7:1:2110:20050:12736 1:N:0:30
AAAGTCGAGGTGCCTAAAGTGGCAACCCAGACTAATTCTAGTGTTGGTGGTGTAGAGCTTCCTGTAGCCGCATGGCGTTCGTACTTAAATATGGAACTAACCATTCCAATTTTCGCTGTCTCTTATACACATCTCCGAGCCCACGAGACT
+
BBCCBFCCCCAAGGGGGGGGGGGHHHHGGHHGHHHHHGHHHHHHHHGEFGEFHHHFGHHHHHHHHHHHHGGGGGHHGGGGGGHHHHGHHHHHHHGHHHHGGFGHHHHGHHHHHGGGGGGGHHHHHHGHGHHHGHHHG@DCGFHGGGGGGG
@M02034:409:000000000-BFKT7:1:2110:21092:12740 1:N:0:30
AAAGTCGAGGTGCCTAAAGTGGCAACCCAGACTTCTAATGGTGTTGGTGGTGTAGAGCTTCCTGTAGCCGCATGGCGTTCGTACTTAAATATGGAACTAATCATTCCAATTTTCGCTGTCTCTTATACACATCTCCGAGCCTACG
+
AAA3>B>>ADA>GGFGG4EDBFFHHHHGCEGGHGFGGHHGG5EG2FGG2EEEAAFFGB33ABA5B5FFFEGAEGG10?>F?EH1?GHH3@FFFFFBCGFF43FBB4F44BGH4F//EEE3?4BB4FFFBGFHGFH2?BC/B222?
@M02034:409:000000000-BFKT7:1:2110:12808:12747 1:N:0:30
AAAGTCGAGGTGCCTAAAGTGGCAACCCAGACTACGCCTCCGGTTGGTGGTGTAGAGCTTCCTGTAGCCGCATGGCGTTCGTACTTAAATATGGAACTAACCATTCCAATTTTCGCTGTCTCTTATACACATCTCCGAGCCCACGAGACT
+
CCCCCFCCCCBCGGGGGGGGGGGHHHHGGHHGHHHGGGHGHGGGGGGGFGEFFHHHHHHHHHHHHHHGHGGGGGHHGFGGGEGHHHHGHHHHHHGFHHHGHHHHHHGHHHHHHGGGGGDHHFHHHHGHGFHHGHGGGGGGGGHGGGGGGH
@M02034:409:000000000-BFKT7:1:2110:3384:12753 1:N:0:30
AAAGTCGAGGTGCCTAGAGTGGCAACCCAGACTGCTTGTACGGTTGGTGGTGTAGAGCTTCCTGTAGCCGCATGGCGTTCGTACTTAAATATGGAACTAACCATTCCAATTTTCGCTGTCTCTTATACACATCTCCGAGCCCACGAGACT
+
BBBCBFCBCCABGGGG4BGFGGGHHGGGGHHGHGHGHHHGHHGEFGGEFFEFADGFHHHHHHHFBGFFGFGEEEHHGGGGFEFEGHFFHHHHGHGFHHGHHHFHHHHHGHHHHHGEGGGHGGHHHHGFFHHHGGGFD?GCBCHAD?FGGH
@M02034:409:000000000-BFKT7:1:2110:21089:12759 1:N:0:30
AAAGTCGAGGTGCCTAAAGTGGCAACCCAGACTTCTAATGGTGTTGGTGGTGTAGAGCTTCCTGTAGCCGCATGGCGTTCGTACTTAAATATGGAACTAACCATTCCAATTTTCGCTGTCTCTTATACACATCTCCGAGCCCACGAGACT
+
BBBBBFBABBBBFGGGGGGGGGGHHHHGGHHGHGHHHBGHHHHHGHHFEGEFHHHHHHHHHHHHHHHHHGGFGGHHGEEGGGHHHHFFHHHHHGHHHHGHHHHHEHGHHHHHHHGGGGGHHHHHGHEHGHHHHHGFB/CGGGEGGGGGGH
@M02034:409:000000000-BFKT7:1:2110:6292:12761 1:N:0:30
AAAGTCGAGGTGCCTAAAGTGGCAACCCAGACTATGCGGAATGTTGGTGGTGTAGAGCTTCCTGTAGCCGCATGGCGTTCGTACTTAAATATGGAACTAACCATTCCAATTTTCGCTGTCTCTTATACACATCTCCGAGCCCACGAGACT
+
CCCCCFCCCCAAGGGGGGGFGGGHHHHGGHHGHHHHHGGGGGHHHHHEGGFFGGHHHHHHHHHHHHHHHGGEGGHGGGGGGFHHHHGGHHHHHHGHHHHHHHGHHHGHGGHHHGGGGGEGHHHHHHGHHHHHHHGFGDGGGGHGGCGGGG
@M02034:409:000000000-BFKT7:1:2110:9387:12773 1:N:0:30
AAAGTCGAGGTGCCTAAAGTGGCAACCCAGACTACGTATGGGGTTGGTGGTGTAGAGCTTCCTGTAGCCGCATGGCGTTCGTACTTAAATATGGAACTAACCATTCCAATTTTCGCTGTCTCTTATACACATCTCCGAGCCCACGAGACT
+
CBCCCFCCCCABGGGGGGGGGGGGHHHGGHHGHHHGFGHHHHGGGGGEFGEFHHHHHHHHHGHHHHHHHGGGGGHHGGGGGGHHHHHHHHHHHHFFGHHHHHHHHHHHHHHHHHGGGGGHHHHHHHHHHHHHHHHGG?DCGGHGGDFGGH
@M02034:409:000000000-BFKT7:1:2110:6716:12777 1:N:0:30
AAAGTCGAGGTGCCTAAAGTGGCAACCCAGACTCAGGGTCAGGTTGGTGGTGTAGAGCTTCCTGTAGCCGCATGGCGTTCGTACTTAAATATGGAACTAACCATTCCAATTTTCGCTGTCTCTTATACACATCTCCGAGCCCACGAGACT
+
ABBAAFBBB@AAGGGFEGGGGGGHGHHGFHHGHHHHHHHHHHHHGHGEFGGGHFHHHHHHHHHFGGHHHEGFGGHGGFGGGEFHHHGGFHGHHHBEFHFHHHEGHGHGHHHHHFGGEGGHHHHHHHFBFGHCGFFGGGGFGEEFGGGGGG
@M02034:409:000000000-BFKT7:1:2110:6699:12785 1:N:0:30
AAAGTCGAGGTGCCTAAAGTGGCAACCCAGACTCAGGGTCAGGTTGGTGGTGTAGAGCTTCCTGTAGCCGCATGGCGTTCGTACTTAAATATGGAACTAACCATTCCAATTTTCGCTGTCTCTTATACACATCTCCGAGCCCACGAGACT
+
AAABAFBABDAAFGGDFGGGGGGHHHGGFHHGHGHHGHFHHHHHHGGAEGAFAGGGGFHHGHHHGHHGHEEFFGFHFGGGGGHHHHHHDEHHFHGFG3DGGFFGHGFHHHHGHHFEGGGFB4EHHHHDDBFGFGFFF/CCGGHGGGGGGB
@M02034:409:000000000-BFKT7:1:2110:24974:12787 1:N:0:30
AAAGTCGAGGTGCCTAAAGTGGCAACCCAGACTAGGGGGACTGTTGGTGGTGTAGAGCTTCCTGTAGCCGCATGGCGTTCGTACTTAAATATGGAACTAACCATTCCAATTTTCGCTGTCTCTTATACACATCTCCGAGCCCACGAGACT
+
AAABAFBABDAAFFGGGDGFGGGGHHHGGHGGGHFHGDEGGHHGHHHEEGBFFGHHHBHHHFFHFHGHHGGGGGGHGGGGGGFHHHHGHHFHHFGGFHFFGGFGHHGDGGHHHHGDGGGGHFHHFFDFFGHHHGGFFCCCGGHGGGGGGF
@M02034:409:000000000-BFKT7:1:2110:16186:12788 1:N:0:30
AAAGTCGAGGTGCCTAAAGTGGCAACCCAGACTAATAAGAATGTTGGTGGTGTAGAGCTTCCTGTAGCCGCATGGCGTTCGTACTTAAATATGGAACTAACCATTCCAATTTTCGCTGTCTCTTATACACATCTCCGAGCCCACGAGACT
+
CCCCCFCBCCBBGGGGGGGFGGGHHHHGGHHGHHHHHHHHHGHHHHHEFFEFHHHHHHHHHHHHHHHHHGGGGGHHGGGGGGFHGHFHGHHHHHHHHHHHHHHHHHHHHHHHHHGGGGGHGHHHHHGHGHHHHHHHFCFF@FGGGGGGGH
@M02034:409:000000000-BFKT7:1:2110:19334:12803 1:N:0:30
AAAGTCGAGGTGCCTAAAGTGGCAACCCAGACTAATCATC
+
AAAAADABBBAAGGGGFFGGGGGHFHGGGHHGH33D35D5
@M02034:409:000000000-BFKT7:1:2110:15832:12807 1:N:0:30
AAAGTCGAGGTGCCTAAAGTGGCAACCCAGACTCATGATTCTGTTGGTGGTGTAGAGCTTCCTGTAGCCGCATGGCGTTCGTACTTAAATATGGAACTAACCATTCCAATTTTCGCTGTCTCTTATACACATCTCCGAG
+
AAA?ADAA1A1>BB1FGGGEGFCGAGH?EHEFGHHF12DGHGC2G1EFFEEFBFH2FGBGFGHEFGG21EECEFHHGE?A>FCHHDGDBF2BGF11@CGBGHFHHHGGBGHHGHGGGFE1BFFHHHEEE111BBF1A/B
@M02034:409:000000000-BFKT7:1:2110:5323:12808 1:N:0:30
AAAGTCGAGGTGCCTAAAGTGGCAACCCAGACTCTGGGGATTGTTGGTGGTGTAGAGCTTCCTGTAGCCGCATGGCGTTCG
+
BBBBBFBABBABGGGFGGGGGGGGHHGGGHGEFBFGHHCCEFGHHC2EE?EFH3F5D5AB5BGD55A53AEEEEF1>B/?E
@M02034:409:000000000-BFKT7:1:2110:7471:12812 1:N:0:30
AAAGTCGAGGTGCCTAAAGTGGCAACCCAGACTAATGGTCAGGTTGGTGGTGTAGAGCTTCCTGTAGCCGCATGGCGTTCGTACTTAAATATGGAACTAACCATTCCAATTTTCGCTGTCTCTTATACACATCTCCGAGCCCACGAGACT
+
BBBBBFBADBAAFGGGGGGFGGGHHHFGGHHGGGHHHHHHHFHHHHGGGGDFHEGFHGHHEHHHHHHHHGGEGFHEGGGEE?GHHHFBHH4GGFFD@GDEEFHHHGFDGGFHFBEFFFGHHFGFFFHFDCDGHHHGB/<@CAGGC/>/??
@M02034:409:000000000-BFKT7:1:2110:7734:12815 1:N:0:30
AAAGTCGAGGTGCCTAAAGTGGCAACCCAGACTAAGAATGCGGTTGGTGGTGTAGAGCTTCCTGTAGCCGCATGGCGTTCGTACTTAAATATGGAACTAACCATTCCAATTTTCGCTGTCTCTTATACACATCTCCGAGCCCACGAGACT
+
CBCCCFCBCCBBGGGGGGGFGGGGHHHGGHHGHHHHHHHHHGGGGGGFGGEFGHHHHHHHHHHHHHHHHGGGGGHHGGGGGFHHHHHHHHHHHHFHGHGHHHHHHHHHGGHHHHGGGGFHHHHHGHHFEGHHHHGFFGGGGGHGGGGGGH
@M02034:409:000000000-BFKT7:1:2110:28253:12817 1:N:0:30
AAAGTCGAGGTGCCTAAAGTGGCAACCCAGACTCGGGGTGGGGTTGGTGGTGTAGAGCTTCCTGTAGCCGCATGGCGTTCGTACTTAAATATGGAACTAACCATTCCAATTTTCGCTGTCTCTTATACACATCTCCGAGCCCACGAGACT
+
A?A1AFAADDAAGGGGGFGG11FEFCHCAGCFHHGC0?A/A?EFEEECFA/FGHGFFFFFHFHFFHGEHG/E>EGE@?E?EEFGEHGGHE>FG1BFGHFGHHHHEFFFHHDGFFGGCC<FFGHHFGHDBGHHGHHFF/CCGFEGGCC.AD
@M02034:409:000000000-BFKT7:1:2110:10371:12831 1:N:0:30
AAAGTCGAGGTGCCTAAAGTGGCAACCCAGACTATGGAGAGGGTTGGTGGTGTAGAGCTTCCTGTAGCCGCATGGCGTTCGTACTTAAATATGGAACTAACCATTCCAATTTTCGCTGTCTCTTATACACATCTCCGAGCCCACGAGACT
+
CCCCCFCCCBBBGGGGGGGGGGGGFHHGGHHGHHHHHHHHGGGGHGGGGGEEHGHGHHHHHHHHHHHHHGGGGGHHGGGGGGFHHHGGHHGHHHHHHHGGHHHHGHHGH4BGHFGGGGGHHGHHHHHHGHGHFHFFEDCCGFHGGGGGDH
@M02034:409:000000000-BFKT7:1:2110:6899:12840 1:N:0:30
AAAGTCGAGGTGCCTAAAGTGGCAACCCAGACTACGAATAGTGTTGGTGGTGTAGAGCTTCCTGTAGCCGCATGGCGTTCGTACTTAAATATGGAACTAACCATTCCAATTTTCGCTGTCTCTTATACACATCTCCGAGCCCACGAGACT
+
BABCCFCCCCCCGGGGGGGGGGGHHHHGGHHGHGFEGGHGHHHHHHHEGGEFHHHGHHGHHHHHHGHHHGGGEGHHGGGGGGHHHHHHHGHHHHFGGGFFGF3GEGHHDGHHH4EAFGEBFEGHEHHHHHGGEBF2E/@CDFHGFCCDDG
@M02034:409:000000000-BFKT7:1:2110:23694:12850 1:N:0:30
AAAGTCGAGGTGCCTAAAGTGGCAACCCAGACTAATTGTCCTGTTGGTGGTGTAGAGCTTCCTGTAGCCGCATGGCGTTCGTACTTAAATATGGAACTAACCATTCCAATTTTCGCTGTCTCTTATACACATCTCCGAGCCCACGAGAC
+
BBBCCFCCCCAAGGGGGGGGGGGHHHHGGHHGHCHGFGHGHHHHHEGEFGAFGEHFHFHHHHHHHHHHHGEEEGHHGEGGGEGHHHGGHHHHHHBGFHHHHHHGHHHHGHHHHGFGGGFFHFHHGHHHHHEGCFHD?//<DEHAC/CDA
@M02034:409:000000000-BFKT7:1:2110:21213:12852 1:N:0:30
AAAGTCGAGGTGCCTAAAGTGGCAACCCAGACTAGGGAGAGGGTTGGTGGTGTAGAGCTTCCTGTAGCCGCATGGCGTTCGTACTTAAATATGGAACTAACCATTCCAATTTTCGCTGTCTCTTATACACACTCCGAGCCCACGAGACTA
+
CCCCBFCCCCAAGGGGGGGGGGGHHHHGGHHGHHHHHHGGGGGGHGGGGGGFHHHFGHHHGHHHHHHHHGGGGGHHGGGGGGHHHHHGHHHHHHHHGFGHHHHHHHHHHHHHHHGGGGGFHHHHEHHHGHGGHHHFCGGGGHGGGGGGHF
@M02034:409:000000000-BFKT7:1:2110:8601:12856 1:N:0:30
AAAGTCGAGGTGCCTAAAGTGGCAACCCAGACTAGTTATGGTGTTGGTGGTGTAGAGCTTCCTGTAGCCGCATGGCGTTCGTACTTAAATATGGAACTAACCATTCCAATTTTCGCTGTCTCTTATACACATCTCCGAGCCCACGAGACT
+
BBBBBFBBBBBBGGGGGGGGGGGGHHHGGHHGHFHFGGHHHHHHGHHEFFAFGHHGHGHHHHHHGHHHGGGEFGHHGEGGGGGHHHHHHHGHHGFHHHHHHHHHHHHHHHHHHHGGGGGHHHHGGHHHHHHHHHHEGFGGGGGGGCCDFF
@M02034:409:000000000-BFKT7:1:2110:21196:12857 1:N:0:30
AAAGTCGAGGTGCCTAAAGTGGCAACCCAGACTAGGGAGAGGGTTGGTGGTGTAGAGCTTCCTGTAGCCGCATGGCGTTCGTACTTAAATATGGAACTAACCATTCCAATTTTCGCTGTCTCTTATACACACTCCGAGCCCACG
+
AABAADAABDBBGGGGFGGGGGGHHHHGGH2FGDG3FGFAE2EAGGGEAEGEGFHFE5GG5FGHGBFGFEE0BAC1>?EEA>BFFGHFD4GEFE3BBCFGFFDFG4H44F?GH4EFE?DFHFGFBFB3G?DFFFBC>C?DFGFC
@M02034:409:000000000-BFKT7:1:2110:19543:12858 1:N:0:30
AAAGTCGAGGTGCCTAAAGTGGCAACCCAGACTCAGAATAGTGTTGGTGGTGTAGAGCTTCCTGTAGCCGCATGGCGTTCGTACTTAAATATGGAACTAACCATTCCAATTTTCGCTGTCTCTTATACACATCTCCGAGCCCACGAGACT
+
CCCCBFCCCCCCGGGGGGGGGGGHHHHGGHHGGHHHGFHHGHHHHHHGGGEFHHHGHFHHHHHHHHHHGGGGGGHHGGGGGGFHHHHGHHHHHGHHHHHGHHHHHHHHHHHHHHGGGGGHHHHHHHHHHHHHHHHHGDGGGGHGGGCGGH
@M02034:409:000000000-BFKT7:1:2110:15932:12863 1:N:0:30
AAAGTCGAGGTGCCTAAAGTGGCAACCCAGACTGCGGTGGGTGTTGGTGGTGTAGAGCTTCCTGTAGCCGCATGGCGTTCGTACTTAAATATGGAACTAACCATTCCAATTTTCGCTGTCTCTTATACACATCTCCGAGCCCACGAGACT
+
BBBBBFBBBDBAGGGGGGGGFGGHHHHGGHHGHHGGGEEEGEGGGHGEFGEFFFHGHFHHHGHHGFHHHGGEGGHHGGCEGFHHHHGHHHHHHHHGGHGFGHFGHHEGHHHHHHGGGACGFHHGHHHHHHHHHHHFGCDGGGHGGGGGGH
@M02034:409:000000000-BFKT7:1:2110:28819:12865 1:N:0:30
AAAGTCGAGGTGCCTAAAGTGGCAACCCAGACTCCTCCGGCTGTTGGTGGTGTAGAGCTTCCTGTAGCCGCATGGCGTTCGTACTTAAATATGGAACTAACCATTCCAATTTTCGATGTCTCTTATACACATCTCCGA
+
AAAB3FA>DDAAGGGFGGG6BGFHHDGGGHHGHHHHFHGGGEGHHFHEFGEGFGHGHFHGBGGGFFHEGG00BEH1EE?FGE1FCFF33BEGGBD3FFFF3F3GGBBGHHEGH4E/B4F44BFGFFG2?1GFGGGFC>
@M02034:409:000000000-BFKT7:1:2110:22072:12873 1:N:0:30
AAAGTCGAGGTGCCTAAAGTGGCAACCCAGACTGGTGCTAAGGTTGGTGGTGTAGAGCTTCCTGTAGCCGCATGGCGTTCGTACTTAAATATGGAACTAACCTTTCCAATTTTCGCTGTCTCTTATACACATCTCCGAGCCCACGAGACT
+
ABBBAFABCCABGGGGGGGGGGGHHHHGGHHGHHGHHFHDDGHHEH?AAEEEBBGBAD3B5FGGG5FDBEE?FE11>>>FE>21?BG334BFEE33BFFH303D??F4BFEHE4>EEEEGGHGH4BGGFBDFCDG2/<BDGACC@?C/AF
@M02034:409:000000000-BFKT7:1:2110:6198:12884 1:N:0:30
AAAGTCGAGGTGCCTAAAGTGGCAACCCAGACTAAGAATACGGTTGGTGGTGTAGAGCTTCCTGTAGCCGCATGGCGTTCGTACTTAAATATGGAACTAACCATTCCAATTTTCGCTGTCTCTTATACACATCTCCGAGCCCACGAGACT
+
AAAAAFBABBAAGFGGFGDAGGGHCHHGGHHGHHHHHGFHHHG2BEG1FE1FFFGFHFHHHEHGEDFFGEEEGGFHGEGF?EHFHHHH@FEFGHEBFFFGC0EFGF4?FGHHHGCDGGAFBB3FFHHBGCGHGFB2A?C@@/CFGC/<?D
@M02034:409:000000000-BFKT7:1:2110:18175:12885 1:N:0:30
AAAGTCGAGGTGCCTAAAGTGGCAACCCAGACTAAGAAGTCGGTTGGTGGTGTAGAGCTTCCTGTAGCCGCATGGCGTTCGTACTTAAATATGGAACTAACCATTCCAATTTTCGCTGTCTCTTATACACATCTCCGAGCCCACGAGACT
+
AAABBFCCBBACGGGGGGGGGGGHHHHGGHHGHF3CFHHFBEGGGGGEAEFFFBG5F5B35FGFB5A5BEG0EEF1/BEEEE2FGHHHDGHDGF3?FFHH303B3BG4BG?GDB</EE/B3BFF3D3DFFD2FFD@E/BC/FCFGGGGCH
@M02034:409:000000000-BFKT7:1:2110:7665:12886 1:N:0:30
AAAGTCGAGGTGCCTAAAGTGGCAACCCAGACTACTAATAAGGTTGGTGGTGTAGAGCTTCCTGTAGCCGCATGGCGTTCGTACTTAAATATGGAACTAACCATTCAATTTT
+
A?AA>DA?DDAAFBFFG4BGAEFGHHHGFA22FGGHCFHH5EB5BF?A2EAFEGHBGHEGDF5BA5DAGEE0BAFA01>F1?FGHF@33BBB@33BBGB3ECDFHBF4FEFH
@M02034:409:000000000-BFKT7:1:2110:2066:12891 1:N:0:30
AAAGTCGAGGTGCCTAAAGTGGCAACCCAGACTTCGTTGCAGGTTGGTGGTGTAGAGCTTCCTGTAGCCGCATGGCGTTCGTACTTAAATATGGAACTAACCATTCCAATTTTCGCTGTCTCTTATACACATCTCCG
+
BBBBBFABDBAAGGGGGGGGGGFHHFFGG2EFGFHGFHHCHBFG3FEEC1AFCGG5G5FGBCFFB5D53A>>EEG?/>EC>>2?FFFFBGFDF33@FBFF303BGFF4BFFHGB//EE?3?FGB3B33B?DFFB32?
@M02034:409:000000000-BFKT7:1:2110:25181:12897 1:N:0:30
AAAGTCGAGGTGCCTAAAGTGGCAACCCAGACTTCGACTCCGGTTGGTGGTGTAGAGCTTCCTGTAGCCGCATGGCGTTCGTACTTAAATATGGAACTAACCATTCCAATTTTCGCTGTCTCTTATACACATCTCCGAGCCCACGAGACT
+
BABAAFBBBBBBGGGGFGGGFAFFHHHEGHHGHHGCEGGGHGGGGGGDFGAFGHGGGHHHHHHFFHFGHFCCEEHGFEEEGEFHHFGHHEGHHFF3FGFHHHHGHHHGHGFHHBECFGDBGFGHHGFHFGFFHHGBC<CFGEHGGCCGDF
@M02034:409:000000000-BFKT7:1:2110:7655:12902 1:N:0:30
AAAGTCGAGGTGCCTAAAGTGGCAACCCAGACTACTAATAAGGTTGGTGGTGTAGAGCTTCCTGTAGCCGCATGGCGTTCGTACTTAAATATGGAACTAACCATTCAATTTTCGCTGTCTCTTATACACATCTCCGAGCCCACGAGACTA
+
AABCAFCABBBCGGGGGGGGGGGHHHHGGHHGHHHHHHHHHHHHHHGGGGGGHHHHHHHHHHHHHHGHHGGEGGHHGGGGGGHHHGFGHHHHHHHHGHHGHGHGHHHHHHHHGFEGGFHHHHHHHHFHHFHHHHFDGGGGGHGGGGGGHG
@M02034:409:000000000-BFKT7:1:2110:23442:12906 1:N:0:30
AAAGTCGAGGTGCCTAAAGTGGCAACCCAGACTGGGGGGTCGGTTGGTGGTGTAGAGCTTCCTGTAGCCGCATGGCGTTCGTACTTAAATATGGAACTAACCATTCCAATTTTCGCTGTCTCTTATACACATCTCCGAGCCCACGAGACT
+
AABBAFBBBBABGGGGGGGGGGGHHHHGGHHGHHHHGGGEFFGGGGGGFGDGHHHHHHHHHHHHHHHHHFGCGGHHGGGGGGHHHHGHHHHHHHCGFHHHHHHHGHGHHHHHHHGGGGGGGGGGFGFFGFGGGGGEE?GAFFFFFFFFFF
@M02034:409:000000000-BFKT7:1:2110:5748:12907 1:N:0:30
AAAGTCGAGGTGCCTAAAGTGGCAACCCAGACTAATAATTTTGTTGGTGGTGTAGAGCTTCCTGTAGCCGCATGGCGTTCGTACTTAAATATGGAACTAACCATTCCAATTTTCGCTGTCTCTTATACACATCTCCGAGCCCACGAGACT
+
BBBBAFBBB@>AGGGFGGGGGGGHHHHGGHHGHHHHHHHHHHHHHHHEFGGGHHHHHHHHHHHHGHHHHGGCFGHHGGGGGGHHHHHHHHHHHHHHHHHGHHGGHHHHHHHHGHGGGGGGHHHHHHFFFHHHHHHHGFCCGGHFGFGGGF
@M02034:409:000000000-BFKT7:1:2110:2551:12908 1:N:0:30
AAAGTCGAGGTGCCTAAAGTGGCAACCCAGACTGTTATGACGGTTG
+
BBABBFBBBBBBGGGGFGGGGGGHHHHGGHHGHH3F5AFGFEEE2E
@M02034:409:000000000-BFKT7:1:2110:17040:12909 1:N:0:30
AAAGTCGAGGTGCCTAAAGTGGCAACCCAGACTATGCCGCTGGTTGGTGGTGTAGAGCTTCCTGTAGCCGCATGGCGTTCGTACTTAAATATGGAACTAACCATTCCAATTTTCGCTGTCTCTTATACACTCTCCGAGCCCACGAGAC
+
BBBBBFBBBBBBGGGFFFGGGGGHHHHGGHHGHHHFHD2AFGGHHGGFGGGFHHHHHGHHHGHHHHHGHGGEGGHGGGGGGGGHHHHHBGHHHH?3FHHHHHHGHHGG4FFHHGGGFECFGHHHGHHFHGFC?2FD/</@GFECCG?D
@M02034:409:000000000-BFKT7:1:2110:21302:12913 1:N:0:30
AAAGTCGAGGTGCCTAAAGTGGCAACCCAGACTGATGTGGGGGTTGGGG
+
BBBBBFBB3>AAGGGGFGGGFGGHHHHGGHHGHHH55DD32E2E0F00A
@M02034:409:000000000-BFKT7:1:2110:17589:12914 1:N:0:30
AAAGTCGAGGTGCCTAAAGTGGCAACCCAGACTACGGGGCAGGTTGGTGGTGTAGAGCTTCCTGTAGCCGCATGGCGTTCGTACTTAAATATGGAACTAACCATTCCAATTTTCGCTGTCTCTTATACACATCTCCGAGCCCACGAGACT
+
CBCCCFCCCCBBGGGGGGGGGGGHHHHGGHHGHHHGGGGGGGGHHHGGGGGGHHHHHHHHHHHHHHHHHGGGGGHHGGGGGGHHHHHHHHGHHHHHFHHHHHHGHHHHHGHHHHGGGGGHHFHHFHGFHHHFHGHFECFGGGHGGCFDGF
@M02034:409:000000000-BFKT7:1:2110:10691:12918 1:N:0:30
AAAGTCGAGGTGCCTAAAGTGGCAACCCAGACTAGGGAGCCGGTTGGTGGTGTAGAGCTTCCTGTAGCCGCATGGCGTTCGTACTTAAATATGGAACTAACCATTCCAATTTTCGCTGTCTCTTATACACATCTCCGAGCCCACGAGACT
+
AAAAADABBBABGGGGGGGGFGGHHHHGGGHGFHHHGHGGGGGEFEGEFEGFFGGFGBGHHHHHHGHHHEGEGGGFGGGGFEHHHHHHHHGGHHGHFHGHHGFFG4FHFHHHHFGGGGDDHHHH3F?FBFHHEFD<GCC@<CGFF@GDGG
@M02034:409:000000000-BFKT7:1:2110:23453:12921 1:N:0:30
AAAGTCGAGGTGCCTAAAGTGGCAACCCAGACTGATTGTAGGTTTGGTGGTGTAGAGCTTCCTGTAGCCGCATGGCGTTCGTACTTAAATATGGAACTAACCATTCCAATTTTCGCTGTCTCTTATACACATCTCCGAGCCCACGAGACT
+
CCCCBFBCCCBCGGGGGGGGGGGHHHHGGHHGHHFGHHHHHHEHHFEHCEGFFFHDEGHHFHHHHFHFHEGEEFF1EEEGFFGEFGHHBGHFED33FGHHB13F3BGBHGGHHDEGGFFHFHFFDF?FHGH2FFFBB>CFCFHGGG/AGG
@M02034:409:000000000-BFKT7:1:2110:8709:12928 1:N:0:30
AAAGTCGAGGTGCCTAAAGTGGCAACCCAGACTACTAAGAATGTTGGTGGTGTAGAGCTTCCTGTAGCCGCATGGCGTTCGTACTTAAATATGGAACTAACCATTCCAATTTTCGCTGTCTCTTATACACATCTCCGAGCCCACGAGAAT
+
AABBAFAAD?AAGGGGFGFFGGGHHHHGGHHFHHHHH5BFFGGFF5G22AEEFBGAADGHFHEEE5EEAEEEEEF1EEE1EEBFHGF@FFFFF333BGDG3?@F34FFHHHHHDEAFF?BEFGHHH4FGE2BGDH2C@@CC/FCCC/</?
@M02034:409:000000000-BFKT7:1:2110:8723:12938 1:N:0:30
AAAGTCGAGGTGCCTAAAGTGGCAACCCAGACTACTAAGAATGTTGGTGGTGTAGAGCTTCCTGTAGCCGCATGGCGTTCGTACTTAAATATGGAACTAACCATTCCAATTTTCGCTGTCTCTTATACACATCTCCGAGCCCACGAGACT
+
CCCBBFBCCCBBGGGGGGGGGGGHHHHGGHHGHHHHHHHHHHHHHHHFGGGGHHHFHHHHHHHHHHHHHGGGFGGAFEGGGFFHHHHHHHHHHHFEHHHHFGFGGHHGHHHHHFGGGGFHHHHHHHHHHHFHHHHHA/CCDEFFGGGGGH
@M02034:409:000000000-BFKT7:1:2110:27277:12938 1:N:0:30
AAAGTCGAGGTGCCTAAAGTGGCAACCCAGACTCCGTGTCATGTTGGTGGTGTAGAGCTTCCTGTAGCCGCATGGCGTTCGTACTTAAATATGGAACTAACCATTCCAATTTTCGCTGTCTCTTATACACATCTCCGAGCCCACGAGACT
+
BBBBBFABBBAAGGGGGGGGGGGHHHHGGHHGHFHGGGHHHHHHHHHFFGEFGFHFHHHHGGHHHHGHHGGEGGHFGGGGGFCHGHHHEHHHHGGHHHHFHFHHHHHHHGHHHHGGGFFHHHHHGHGHGFHHHHFHDCCGGGHGCFGCGD
@M02034:409:000000000-BFKT7:1:2110:19545:12946 1:N:0:30
AAAGTCGAGGTGCCTAAAGTGGCAACCCAGACTCAGACTCATGTTGGTGGTGTAGAGCTTCCTGTAGCCGCATGGCGTTCGTACTTAAATATGGAACTAACCATTCCAATTTTCGCTGTCTCTTATACACATCTCCGAGCCCACGAGACT
+
CCCCCFCBBCCCGGGGGGGGGGGHHHHGGHGGHHHHHHHHHGGHHHHEFGGGHHHHHHHHHHHHHHHHHGGGGGHHGGGGGFGHHH4@GHHHHHFHHHHHHHGHHHGHHHHHHHGGGGGFHHHHHHHHGHHHHHHFGGGDGGHGF@DGGH
@M02034:409:000000000-BFKT7:1:2110:29447:12949 1:N:0:30
AAAGTCGAGGTGCCTAAAGTGGCAACCCAGACTGAGAATAGGGTTGGTGGTGTAGAGCTTCCTGTAGCCGCATGGCGTTCGTACTTAAATATGGAACTAACCATTCCAATTTTCGCTGTCTCTTATACACATCTCCGAGCCCACGAGACT
+
BBBBBD3A3>AAGGGFFGGGGGGGHHHGGHHGHCFCG5FHF3FFFEGFEEFFFGHHGGHHHGGFHFGFGCE>EEFHGGGGGGHHHHF3GFFHHHEBFHHFHHGB?GFGGGHHHGGGGCEHHHHHDG2GB1FB1GBFFGC/CFHC?DC?C<
@M02034:409:000000000-BFKT7:1:2110:4398:12953 1:N:0:30
AAAGTCGAGGTGCCTAAAGTGGCAACCCAGACTAAGCCGGATGTTGGTGGTGTAGAGCTTCCTGTAGCCGCATGGCGTTCGTACTTAAATATGGAACTAACCATTCCAATTTTCGCT
+
AAAAAFAABBAAGGGDGGGGGGGCFFFAFHHDHGFFFCEGEGAGH5ABA1ABFFF5GBGGHBHFGHHHHAE?EGHFGGGEEECHEFD3DGFHBB33GHHFHCHGHHHB?FGGGG//E
@M02034:409:000000000-BFKT7:1:2110:8968:12956 1:N:0:30
AAAGTCGAGGTGCCTAAAGTGGCAACCCAGACTAATAATAAGGTTGGTGGTGTAGAGCTTCCTGTAGCCACATGGCGTTCGTACTTAAATATGGAACTAACCATTCCAATTTTCGCTGTCTCTTATACACATCTCCGAGCCCACGAGACT
+
BBBBBFBB@@AAGGFGGGGFFGGFGHHGGHEFFFHHGHHHGGFDGGCEFFECGFHHGHGFGGHHGFHGGHFGHHHHGGFGGG2GHHHGHHGEHHHEEFGFHHFGHHHHHHHHHHGGGGGGBHHHHHHHFHBCFHGFGCGCGGHGGFCGGF
@M02034:409:000000000-BFKT7:1:2110:11476:12959 1:N:0:30
AAAGTCGAGGTGCCTAAAGTGGCAACCCAGACTCATCCTAATGTTGGTGGTGTAGAGCTTCCTGTAGCCGCATGGCGTTCGTACTTAAATATGGAACTAACCATTCCAATTTTCGCTGTCTCTTATACACATCTCCGAGCCCACGAGACT
+
B@ABBDABBBB4BGGGGGGGGGGHHGGGGCHGHF3EGHHB5DGBFHFGGGGGHHHFFHGHHGHHHHHHHGGCEEHGCGGGGGHHHHBGBGFHHE@FEFFFFHFGHHDFHHHHHGGGG/?BFFFFDFGFFHFHFFGDABD//?FC?DCGG?
@M02034:409:000000000-BFKT7:1:2110:11431:12961 1:N:0:30
AAAGTCGAGGTGCCTAAAGTGGCAACCCAGACTGGGGGGACGGTTGGTGGTGTAGAGCTTCCTGTAGCCGCATGGCGTTCGTACTTAAATATGGAACTAACCATTCCAATTTTCGCTGTCTCTTAT
+
CCCCCFCCCCBCGGGGGGGGGGGHHHHGGHFFHGAGGGE@EEFGGG??F/DFC>G22D2?2?GFGDG=F/@-DFF0ACFGDA/GGHF0DGHFGG00CGHH0:0C:0C0;C0GG0:DEA.:;FFF09
@M02034:409:000000000-BFKT7:1:2110:4382:12963 1:N:0:30
AAAGTCGAGGTGCCTAAAGTGGCAACCCAGACTAAGCCGGATGTTGGTGGTGTAGAGCTTCCTGTAGCCGCATGGCGTTCGTACTTAAATATGGAACTAACCATTCCAATTTTCGCTGTCTCTTATACACATCTCCGAGCCCACGAGACT
+
BBBBAFBCCCABGGGGGGGGGGGHHHHGGHHGHHHHGHGGEFGGHHHGGGEFHHHGHFHHHHHHHGHGHFEEGGHGGGGGGGHHHHFGHHHHHHHHHHGFEGHGHHGHHGHHHHGGGGGHHGHHHHGHFHHHHGFHG?@CGGHGGGGGGH
@M02034:409:000000000-BFKT7:1:2110:16210:12970 1:N:0:30
AAAGTCGAGGTGCCTAAAGTGGCAACCCAGACTCATCCGCATGTTGGTGGTGTAGGGCTTCCTGTAGCCGCATGGCGTTCGTACTTAAATATGGAACTAACCATTCCAATTTTCGCTGTCTCTTATACACATCTCCGAGCCCACGAGAC
+
AAAABFBBBBABGGGGGGGGG42GHFHGGF2FFH3AFDEFEEAGEGA2FEAFC3A3A2BGHCFHAFAGFFE01BF?EGG1E>BFGHHHHFFHHEB33FGHHHFGFGHFFGFGF4E/AA/B42BB1BB2B11BGFH1?/>@@EHEC//AD
@M02034:409:000000000-BFKT7:1:2110:11486:12977 1:N:0:30
AAAGTCGAGGTGCCTAAAGTGGCAACCCAGACTCATCCTAATGTTGGTGGTGTAGAGCTTCCTGTAGCCGCATGGCGTTCGTACTTAAATATGGAACTAACCATTCCAATTTTCGCTGTCTCTTATACACATCTCCGAGCCCACGAGACT
+
BBB?AFBBBBAAGFGGGFGGGGGHHHHGGHHGGHHGHHHHHHGHHHHGGGEFHHHFEHHHHHHHHGHHHGGGEGHHGEGGGFFHHHHHFFFHHHGEFHFBGHHHHHGGHHHHGHGGFFDGHFHGHHFFBGFHHHFFFGGCGEEEGFCGDG
@M02034:409:000000000-BFKT7:1:2110:17430:12979 1:N:0:30
AAAGTCGAGGTGCCTAAAGTGGCAACCCAGACTTGTAGGGTGGTTGGTGGTGTAGAGCTTCCTGTAGCCGCATGGCGTTCGTACTTAAATATGGAACTAACCATTCCAATTTTCGCTGTCTCTTATACACATCTCCGAGCCCACGAGACT
+
BBBBAFBABBAAGGGGGGGGGGGHHHHGGEFFFHHHHHGGFFGGGGGEFGEFHFHGHFFHHHHGHFHHHGFFFGHHGGGEGGGHHHHGHHGHHHFGHHGFFHGHFHGHHGFHHHGGGGEFHHHHGHFHFGHHHHHHGCDCGGHGGGGGGH
@M02034:409:000000000-BFKT7:1:2110:26051:12985 1:N:0:30
AAAGTCGAGGTGCCTAAAGTGGCAACCCAGACTTCTCATCCTGTTGGTGGTGTAGAGCTTCCTGTAGCCGCATGGCGTTCGTACTTAAATATGGAACTAACCATTCCAATTTTCGCTGTCTCTTATACACATCTCCGAGCCCACGAGACT
+
AAABADAADBABGGGFCGGGGGEHFDFEGHHCHBGGGGE5BGHBGGHGGGEFHFHHFHHFHHHGDFGBFEFEEGGHGGGGGFHHGH4@GFDGHGFGFH33FGHGGHGG4BFGGFEGGGGFFBGHFGFHGHHG2BF2C/>@@FGFGCCDDG
@M02034:409:000000000-BFKT7:1:2110:14500:12987 1:N:0:30
AAAGTCGAGGTGCCTAAAGTGGCAACCCCGACTAAGTCGGGTGTTGGTGGTGTAGAGCTTCCTGTAGCCGCATGGCGTTCGTACTTAAATATGGAACTAACCATTCCAATTTTCGCTGTCTCTATA
+
ABB@AFABBBAACGGGGCBGFGGCHHGF2AEGCGH3BFEECBAEEEHFAE1A1AFD5GFHFFHHHHHHHCG?EFHHGGGGGGBEHHF??GGGFH33GCFHHHDFFGHF4BB?F4<ADABFHBG22>
@M02034:409:000000000-BFKT7:1:2110:26034:12993 1:N:0:30
AAAGTCGAGGTGCCTAAAGTGGCAACCCAGACTTCTCATCCTGTTGGTGGTGTAGAGCTTCCTGTAGCCGCATGGCGTTCGTACTTAAATATGGAACTAACCATTCCAATTTTCGCTGTCTCTTATACACATCTCCGAGCCCACGAGACT
+
CCCCCFCCCCBCGGGGGGGGGGGHHHHGGHHGHHHHHHHHHHHHHHHGGGEFHHHHHHHHHHHHHHHHHGGEEGHHGGGGGEGHHHHHHHHHHHGHHGHHHHGHHHGHHHHHHHGGGGGHHHHHHHHHFGHHHHHGG?DCCGHGGGGGGB
@M02034:409:000000000-BFKT7:1:2110:28003:12999 1:N:0:30
AAAGTGAGGTGCCTAAAGTGGCAACCCAGACTAGTCATGCTGTTGGTGGTGTAGAGCTTCCTGTAGCCGCATGGCGTTCGTACTTAAATATGGAACTAACCATTCCAATTTTCGCTGTCTCTTATACACATCTCCGAGCCCACGAGACTA
+
BBBBABF@CCACGGFGGGGGGGHFFGGGGHFGGHHHHFHHFHHHFHEGGGGHHHEGDGHHFHEGFHHDEEGGEFBEFEFEEFFHHHGGHHEHGGD3GGGF13FHHFFFHHHHGF/EEEFGHHHHHGFF3BGGHGFEBDCBEHGGC/CDGD
@M02034:409:000000000-BFKT7:1:2110:14122:13008 1:N:0:30
AAAGTCGAGGTGCCTAAAGTGGCAACCCAGACTAATAAGAAGGTTGGTGGTGTAGAGCTTCCTGTAGCCGCATGGCGTTCGTACTTAAATATGGAACTAACCATTCCAATTTTCGCTGTCTCTTATACACATCTCCGAGCCCACGAGACT
+
AABCBFCBCCAAGGGGGGGGGGGHHHHGGHHGHHHHHHHHHHHHHHGGGGEFGHHHHGHHHHHHGHHHHGGGGGHHGGGGGFHHHHHHHHHHHHHHHHHHHHGHHHHHGHHHHHGGGGGHHHHHHHHHGHHHHHHHGGGGGGHGGCFDGG
@M02034:409:000000000-BFKT7:1:2110:6818:13008 1:N:0:30
AAAGTCGAGGTGCCTAAAGTGGCAACCCAGACTCCTCCTCATGTTGGTGGTGTAGAGCTTCCTGTAGCCGCATGGCGTTCGTACTTAAATATGGAACTAACCATTCCAATTTTCGCTGTCTCTTATACACATCTCCGAGCCCACGAGACT
+
CBCCCFBCCBBBGGGGGGGGGGGHHHHGGHHGHHHHHHHHHHHHHHHEFGEFFGHHHHHHHHHHHHHHHGGGGGHHGEGGGGFHHHHHHHHHHHEEFHHHHHHHHGGFDGGHHBEEGGEHHFHHHHGHFFHHHHFGGCCGGGHGGGGGGH
@M02034:409:000000000-BFKT7:1:2110:15520:13013 1:N:0:30
AAAGTCGAGGTGCCTAAAGTGGCAACCCAGACTAATAAGAATGTTGGTGGTGTAGAGCTTCCTGTAGCCGCATGGCGTTCGTACTTAAATATGGAACTAACCATTCCAATTTTCGCTGTCTCTTATACACATCTCCGAGCCCACGAGACT
+
ABBBAFBBBBBBGGGGGGGGGGGHFGHGGHEFFFHGHHGCFHHHHHHGGGEFFGHHHHHHGHHHHHHHHGGGGGHHGFGGEEGEGHEGHHFHHFHHHHHGFHHHHHHGHHHHHHGGGGGGHHHHFHGGHFHFHHGHGCGGGGHGG@CDGG
@M02034:409:000000000-BFKT7:1:2110:7512:13013 1:N:0:30
AAAGTCGAGGTACCTAAAGTGGCAACCCAGACTAATAATCAGGTTGGTGGTGTAGAGCTTCCTGTAGCCGC
+
>>>>1DAA@D?1BBFFGGGFGFF01FGFCA0FH1E1FDGC1F11BFA//EEAFBBEEDBBGFGFE2BGF/A
@M02034:409:000000000-BFKT7:1:2110:29282:13015 1:N:0:30
AAAGTCGAGGTGCCTAAAGTGGCAACCCAGACTATGCAGAATGTTGGTGGTGTAGAGCTTCCTGTAGCCGCATGGCGTTCGTACTTAAATATGGAACTAACCATTCCAATTTTCGCTGTCTCTTATACACATCTCCGAGCCCACGAGACT
+
ABABBFABDDAACFGGFGGGGFFFFGFEGGHGGFHFBGFGFHGDGFFEFGFFGFHDFHHHHFGFFFG5GFEEEEGFE1E?E>BGHHFBFDFDGHGGGHHHHHHH3EGGGHHHHFGGGGGEHHDHHHGHGHFFFFGFF>F?/FEF/BDEDH
@M02034:409:000000000-BFKT7:1:2110:15502:13015 1:N:0:30
AAAGTCGAGGTGCCTAAAGTGGCAACCCAGACTGTTAAG
+
CCBCBFBBCBAAGGGGGGGGGGGHHHHGGHHGH33D555
@M02034:409:000000000-BFKT7:1:2110:5657:13022 1:N:0:30
AAAGTCGAGGTGCCTAAAGTGGCAACCCAGACTAATTTGGCGGTTGGTGGTGTAG
+
AAA>A@1A1D>AFGDGFGGBD10AACFE0GHFFB1FGHG11AAEE?E/A/EFF1A
@M02034:409:000000000-BFKT7:1:2110:2551:13031 1:N:0:30
AAAGTCGAGGTGCCTAAAGTGGCAACCCAGACTACTCCGGCGGTTGGTGGTGTAGAGCTTCCTGTAGCCGCATGGCGTTCGTACTTAAATATGGAACTAACCATTCCAATTTTCGCTGCTCTTATACACATCTCCGAGCCCACGAGACTA
+
CCCCCFBBCCABGGGGGGGGGGGHHHHGGHHGHHHHHHGGGEGFFGGEFGGFFGHGGFHHHHHHFFG4FECEEGHFFGGGGFGHHHHEFHHHHHBFFHFGFGHHHHGHFDGHHBCGGGGHFHHHHGGHHHHHHFFG<CFGAGCCC?ADHD
@M02034:409:000000000-BFKT7:1:2110:21127:13042 1:N:0:30
AAAGTCGAGGTGCCTAAAGTGGCAACCCAGACTCCGCCTCCGGTTGGTGGTGTAGAGCTTCCTGTAGCCGCATGGCGTTCGTACTTAAATATGGAACTAACCATTCCAATTTTCGCTGTCTCTTATACACATCTCCGAGCCCACGAGACT
+
AAABAFBADBABGGGGGGGGGGGHHHHEGHHGHHHGGGGGGGFEFGGEFEEFHHHFHHHHHGHFHHHHHFFCEGHHGGGGGFHGHHHFFHHHHHDGHHGHHFHGHHGGHGHHHHGGGGGGHHGHGHGFFHHHGFH2B/C@DGHFG@GG?G
@M02034:409:000000000-BFKT7:1:2110:10239:13043 1:N:0:30
AAAGTCGAGGTGCCTAAAGTGGCAACCCAGACTAGGCAGAATGTTGGTGGTGTAGAGCTTCCTGTAGCCGCATGGCGTTCGTACTTAAATATGGAACTAACCATTCCAATTTTCGCTGTCCTTATACACATCTCCGAGCCCACGAGAC
+
CCCCCFBBCCBCGGGGGGGGGGGHHHHGGHHGFHFFGHGGGFHHFHEEEEGF13F5B5AGEFGHHDEGFEE>EFF1EEEE?EBCGHH@FGFDEF33FGHH3?3FFFF4FGFFHD@EG???GHHBGDDFGFGHHHHGGG@DCGAD/C/?
@M02034:409:000000000-BFKT7:1:2110:10855:13048 1:N:0:30
AAAGTCGAGGTGCCTAAAGTGGCAACCCAGACTAGTAGTCAGGTTGGTGGTGTAGAGCTTCCTGTAGCCGCATGGCGTTCGTACTTAAATATGGAACTAACCATTCCAATTTTCGCTGTCTCTTATACACATCTCCGAGCCCACGAGACT
+
AAABBFBBBB>AGGGGGGGGGGGHGHHGGHHGHHHHFHHHHHHHHHGGFGEFHHHGHHHHHHHHHHHGHGGGGGHHGGGGGGFGHHFGHHHHHGGGHHHGHHHHHHHGHHFHHHGGGGGFHHHHHHFBGHGFFBDGGCGGGGHFGGGFFH
@M02034:409:000000000-BFKT7:1:2110:7049:13049 1:N:0:30
AAAGTCGAGGTGCCTAAAGTGGCAACCCAGACTGGGAATAATGTTGGTGGTGTAGAGCTTCCTGTAGCCGCATGGCGTTCGTACTTAAATATGGAACTAACCATTCCAATTTTCGCTGTCTCTTATACACATCTCCGAGCCCACGAGACT
+
BCCCBFCCCCAAGGGGGGGFGGGHHHHGGHHGHHHHHHHHHHHGHHHEFGEFGHHGHHHHHHHHGHHHHGFGGGHGGGGGGGHHHHHHHHHHHHHHHHHHHHHHHHHHGHHHHHGGGGFHGHHHGHHGHGHHHHHHGCGGCEFGGGGGDG
@M02034:409:000000000-BFKT7:1:2110:16421:13054 1:N:0:30
AAAGTCGAGGTGCCTAAAGTGGCAACCCAGACTCAGAATAATGTTGGTGGTGTAGAGCTTCCTGTAGCCGCATGGCGTTCGTACTTAAATATGGAACTAACCATTCCAATTTTCGCTGTCTCTTATACACATCTCCGAGCCCACGAG
+
BCCCADABCCBAFGGGGGGGGGGHHHHGGHHGHHFHHHFBDGHHBGG2A2FFFDGD55BBAGHHGFFBDFG?EGHAEECFFFBC1FGHFFFFGFB3EFGH313GBDBBGGHHGGCGGGEDFGGGBG444BDFCGFFFCGGGEGG//<
@M02034:409:000000000-BFKT7:1:2110:15646:13060 1:N:0:30
AAAGTCGAGGTGCCTAAAGTGGCAACCCAGACTCTTACTGCGGTTGGTGGTGTAGAGCTTCCTGTAGCCGCATGGCGTTCGTACTTAAATATGGAACTAACCATTCCAATTTTCGCTGTCTCTTATACACATCTCCGAGCCCACGAGACT
+
CCCCCFBCCBBBGGGGGGGGGGGHHHHGGHFGHCGHBFGHBEGGGGE1AEFFAEGDFDFGDHHHHFHGG?FEEFF1EEFGDE?CGHHFDHHFGH33BFGHF03BF4GBHGHHG?/EFGAGDHHDDFGHHF2FHHHEG/CF@FGGCC</CF
@M02034:409:000000000-BFKT7:1:2110:19725:13068 1:N:0:30
AAAGTCGAGGTGCCTAAAGTGGCAACCCAGACTGATAAGAATGTTGGTGGTGTAGAGCTTCCTGTAGCCGCATGGCGTTCGTACTTAAATATGGAACTAACCATTCCAATTTTCGCTGTCTCTTATACACATCTCCGAGCCCACGAGACT
+
BBAABFBBBBABGGGGGGGGGFGGGHHGGGHGHHHBGHHHHHFHHHHGGGFFHHHFHHHHHFGGGHHHHGGGFGHHGEGGFEGEGHGHHHHHHFDGFHHHHHHHHHGGHGGHHHGGGGFHHHHGHHGFHHHHGHHFF@G?FGHGGGGFGH
@M02034:409:000000000-BFKT7:1:2110:20681:13070 1:N:0:30
AAAGTCGAGGTGCCTAAAGTGGCAACCCAGACTGGTA
+
AABB3BA?ADAAGGGGGDGGFGGFHFGGGHHDFG255
@M02034:409:000000000-BFKT7:1:2110:4618:13088 1:N:0:30
AAAGTCGAGGTGCCTAAAGTGGCAACCCAGACTGAGTGTCGGGTTGGTGGTGTAGAGCTTCCTGTAGCCGCATGGCGTTCGTACTTAAATATGGAACTAACCATTCCAATTTTCGCTGTCTCTTATACACATCTCCGAGCCCACGAGACT
+
CCCCCFBABCCCGGGGGGGGGGGHHHHGGHHGHC3FGAFGGGGHGGGEGGGGHHHGHGHHGHHHHHHHHGGEGGHHGGGGGGHHHHHHHHHHHHFFGHGHGHHHHHGHHHHHHGGGGGGGHHHHHHGGHHHHGHFHGGCFGGHGGGGGGD
@M02034:409:000000000-BFKT7:1:2110:2730:13094 1:N:0:30
AAAGTCGAGGTGCCTAAAGTGGCAACCCAGACTGGGCTGGGGGTTGGTGGTGTAGAGCTTCCTGTAGCCGCATGGCGTTCGTACTTAAATATGGAACTAACCATTCCAATTTTCGCTGTCTCTTATACACATCTCCGAGCCCACGAGACT
+
CCCCCFCCCCBBGGGGGGGGGGGHHHHGGGHGHHHHHHGGGGGGGGGGGGGGHHHHHHGHHHHHHHHGHGGGGGHHGGGGGGHHHHHFHHHHHHGFFHEFGHFHHHGGHHHHHHGGGGDHHHHHHHGHFGHHFHGHGDGGGGHGGGGGGH
@M02034:409:000000000-BFKT7:1:2110:3274:13095 1:N:0:30
AAAGTCGAGGTGCCTAAAGTGGCAACCCAGACTTGTGGGCGGGTTGGTGGTGTAGAGCTTCCTGTAGCCGCATGGCGTTCGTACTTAAATATGGAACTAACCATTCCAATTTTCGCTGTCTCTTATACACATCTCCGAGCCCACGAGACT
+
BBBBBFBBBDABGGGFFGGFGGGGFFFGFHHGGHHHHGGGGGGGGGGGGGEFHGHHGDGHGHHFFFHFGEEEEFHGGFGFEEFGHGGFHGFHHGDFFHFFGFFGHHHFFHGFHDCDDDC<GFHGGHGGBCHHHHG1C<A@<ECEFCGDFH
@M02034:409:000000000-BFKT7:1:2110:27771:13097 1:N:0:30
AAAGTCGAGGTGCCTAAAGTGGCAACCCAGACTCAGAATCAGGTTGGTGGTGTAGAGCTTCCTGTAGCCGCATGGCGTTCGTACTTAAATATGGAACTAACCATTCCAATTTTCGCTGTCTCTTATACACATCTCCGAGCCCACGAGACT
+
CBCCCFCCBCBBGGGGGGGGGGGGHHHGGHHGHHHHHHHHHHHHHGGGGGGFHHHHHHHHHHHHFHHHGEEEFEGHGGGGGGFHHHFHGHHHFFFGHHHHFHFGEHGHHHHHHHGGGGGFHHGFFHHHHHHHHHGBC/B?@FGGGCGGGF
@M02034:409:000000000-BFKT7:1:2110:10342:13100 1:N:0:30
AAAGTCGAGGTGCCTAAAGTGGCAACCCAGACTGCTCTGCGGGTTGGTGGTGTAGAGCTTCCTGTAGCCGCATGGCGTTCGTACTTAAATATGGAACTAACCATTCCAATTTTCGCTGTCTCTTATACACATCTCCGAGCCCACGAGACT
+
BAAABFBBBB>AGGGGGGGGFFFFHHHGFEEGGHHGFHHHGCCAFEEGGEEFFGGDGHHHFHHHHBGFHEEGGGHHGEGGEGGHHHHFHHGGHFDFHHHFHHHHFHHHFHFHHHGGGGGBGHGDGHGBFHGHFDFHGC?A<FEFFGC.<<
@M02034:409:000000000-BFKT7:1:2110:22299:13106 1:N:0:30
AAAGTCGAGGTGCCTAAAGTGGCAACCCAGACTAATAAGAATGTTGGTGGTGTAGAGCTTCCTGTAGCCGCATGGCGTTCGTACTTAAATATGGAACTAACCATTCCAATTTTCGCTGTCTCTTATACACATCTCCGAGCCCACGAGACT
+
BBBBBFBBBBABGGGGGGGGFFGHHHHFGHGGHHHFHHGHHHHHHHHGFGEFGFHFHGHHHHHFHHHHHGGEGFHHGGGGFEGHHHHGHHFHHHFHHHHHHHHHHHHGGGGHHHGGGGGHHHHHHHHFGFHHHHHFFDGGFGHGGGGGGH
@M02034:409:000000000-BFKT7:1:2110:5570:13107 1:N:0:30
AAAGTCGAGGTGCCTAAAGTGGCAACCCAGACTCCGAGGGTTGTTGGTGGTGTAGAGCTTCCTGTAGCCGCATGGCGTTCGTACTTAAATATGGAACTAACCATTCCAATTTTCGCTGTCTCTTATACACATCTCCGAGCCCACGAGACT
+
BBBBAFBBBBAAGGGGGGGGGGGHHHHGGHHGHHHGGGGGFGGGHHHGGGEFHHHHHHHGHFHHGHHHHGGGGGGHGGGGGGFHHHFGHHGHHGFHHHHHHHHHHHEHFGHHHHGGGGGHHHHHHHFHFHHHHHFGA/DCDFAFGGGGGG
@M02034:409:000000000-BFKT7:1:2110:26031:13110 1:N:0:30
AAAGTCGAGGTGCCTAAAGTGGCAACCCAGACTAAGAGTGAGGTTGGTGGTGTAGAGCTTCCTGTAGCCGCATGGCGTTCGTACTTAAATATGGAACTAACCATTCCAATTTTCGCTGTCTCTTATACACATCTCCGAGCCCACGAGACT
+
BBAAAFBBBBBAGGGGGGGGGFEFHHHGGGHAGHFFFHFHGHCFGHGEGGEFGDFBF5EGFFHHFHF5GFE0BFGFFEGGG>EFFGHD3FGEGFBFGGHFFGGFGFFB4GGHH4>EEDEFGFGGFEFDHHGBFGF2C/BD<FHGGC//??
@M02034:409:000000000-BFKT7:1:2110:11875:13117 1:N:0:30
AAAGTCGAGGTGCCTAAAGTGGCAACCCAGACTAATAATAATGTTGGTGGTGTAGAGCTTCCTGTAGCCGCATGGCGTTCGTACTTAAATTTGGACCTAACCATTCCAATTTT
+
AAABBFBBBBBBGGGGGGGGGGGHHHHGGHHGHHHHHHHHHGHHHGHFGGGGHHHGHHHHHHHHHHHHHGGEEFHGGGGGGGFHHHHG3@4BF4B32?BBG13B?GBF4BGHF
@M02034:409:000000000-BFKT7:1:2110:29082:13123 1:N:0:30
AAAGTCGAGGTGCCTAAAGTGGCAACCCAGACTTCTCCGACGGTTGGTGGTGTAGAGCTTCCTGTAGCCGCATGGCGTTCGTACTTAAATATGGAACTAACCATTCCAATTTTCGCTGTCTCTTATAAACATCTCCGAG
+
BBBBBFAABBABGGGGGFGGGGFFFFCEFHHGHHDG3BFE2EEBFFGEFEEFFFGFHFGH5BGGBFFDFE@EGEG1EEEFE?2??DBGGHFHHHGFFCDBG0?F3?B44GFHHBB/CFEFF3FHFHF22DGHGG2@?<C
@M02034:409:000000000-BFKT7:1:2110:18041:13123 1:N:0:30
AAAGTCGAGGTGCCTAAAGTGGCAACCCAGACTGAGGATCAGGTTGGTGGTGTAGAGCTTCCTGTAGCCGCATGGCGTTCGTACTTAAATATGGAACTAACCATTCCAATTTTCGCTGTCTCTTATACACATCTCCGAGCCCACGAGACT
+
CCCCCFBCCCBCGGGGGGGGGGGHHHHGGHHGHHGHGHHHHHHHHHGGGGEFHHHHHHHHHHHHHHHHHGGFGGHHGGGGGGFHHHHHHHHHHHFHHHHHHHHHHHHFFGHHHHGGGGGHHHHHHHHHHHHHGHFHFDGGGGHGGGGFFH
@M02034:409:000000000-BFKT7:1:2110:29062:13126 1:N:0:30
AAAGTCGAGGTGCCTAAAGTGGCAACCCAGACTTCTCCGACGGTTGGTGGTGTAGAGCTTCCTGTAGCCGCATGGCGTTCGTACTTAAATATGGAACTAACCATTCCAATTTTCGCTGTCTCTTATACACATCTCCGAGCCCACGAGACT
+
A1AAAFAADDAAGGGGGGGGG1FFHHGGGHHGHHHHHHGEGEGEGGGEF?EFHHHHFHHHHBHHHHGHHGEGEGHHCGGGGGGHHHGFGHHHHFFGHGHGHHBGFHFGHGHHHFG?FGGHHHHGGHFFGG<FGHGDE<>@@FGGGGGGGG
@M02034:409:000000000-BFKT7:1:2110:7922:13128 1:N:0:30
AAAGTCGAGGTGCCTAAAGTGGCAACCCAGACTGATCGTAGGGTTGGTGGTGTAGAGCTTCCTGTAGCCGCATGGCGTTCGTACTTAAATATGGAACTAACCATTCCAATTTTCGCTGTCTCTTATACACATCTCCGAGCCCACGAGACT
+
BBBBBFABBBBBGGGGGGGGFFGHHHHGGHGGHHHHHGHGGGGHHGGEFGGFHHHHHHHHHGHHHHHHHGCEEGHHGGGGGGGHHHGHHHHHHHGHHHHHHHHGHHHHHHHHHFGGGGGGFHHHHHHHGHGHHHGHDCG/BFHGGGGGGH
@M02034:409:000000000-BFKT7:1:2110:12446:13129 1:N:0:30
AAAGTCGAGGTGCCTAAAGTGGCAACCCAGACTGCTGTGACGGTTGGTGGTGTAGAGCTTCCTGTAGCCGCATGGCGTTCGTACTTAAATATGGAACTAACCATTCCAATTTTCGCTGTCTCTTATACACATCTCCGAGCCCACGAGACT
+
CCCCCFCCCCABGGGGGGGGGGGHHHHGGHHGHFHHFGHFDEFGAFEAAAFFGEHDAAEF5FGGFBF5AEGEEEG1/BEFEACCEEH@EGHDFF33BFGHB03FB4GDHGDHGBEDGE?FDHHHDGGFHFGHHFH2ABCFFEFCDGFDDH
@M02034:409:000000000-BFKT7:1:2110:3423:13140 1:N:0:30
AAAGTCGAGGTGCCTAAAGTGGCAACCCAGACTAGTAAGATGGTTGGTGGTGTAGAGCTTCCTGTAGCCGCATGGCGTTCGTACTTAAATATGGAACTAACCATTCCAATTTTCGCTGTCTCTTATACACATCTCCGAGCCCACGAGACT
+
BBBCBFBBCCABGGGGGGGFGGGHHHHGGHGGHHBGFHH5BFGHGGGGGGGFHHHHHHHHGHHHHHHHHGGGGGHHGGGGGGGHHHHGHHHHHHFGHHHGHHHGHHGHHHHHHHGGGGGHHGHHHHHFHFHHHHHHGGGGGGHGGGGGGH
@M02034:409:000000000-BFKT7:1:2110:7979:13142 1:N:0:30
AAAGTCGAGGTGCCTAAAGTGGCAACCCAGACTCAGCCTCGGGTTGGTGGTGTAGAGCTTCCTGTAGCCGCATGGCGTTCGTACTTAAATATGGAACTAACCATTCCAATTTTCGCTGCTCTTATACACATCTCCGAGCCCACGAGACTA
+
BCCBAFABCCAAGGGGGGGGGGGHHHHGGHHGHHHFHHHHGGGHGGCGGGEFHHHHHHGHHHHHHHHHHGGEGGHHGGGGGGFHHHGHHHFFHHHHFHHHHGFHHHFHGHHHHHGGGGGHHHHFFGFHFFHHHHHGGGGDGHGCFCGGHF
@M02034:409:000000000-BFKT7:1:2110:10144:13166 1:N:0:30
AAAGTCGAGGTGCCTAAAGTGGCAACCCAGACTAATAATAAGGTTGGTGGTGTAGAGCTTCCTGTAGCCGCATGGCGTTCGTACTTAAATATGGAACTAACCATTCCAATTTTCGCTGTCTCTTATACACATCTCCGAGCCCACGAGACT
+
AAABBFBCBBAAGGGGGGGGGFGHGHHGGHHGHHHHHHHHHGGFGHGAFEEFGFHHHHHHHHHFFGGHHFEEGGGHGGGGGGHHHHHGFHHHHHFFFHGHHHFHGHHHHHHHHHGGGGGGHHHHHHHFGFHHHHHHGG?BGGHFGGGD?F
@M02034:409:000000000-BFKT7:1:2110:13070:13180 1:N:0:30
AAAGTCGAGGTGCCTAAAGTGGCAACCCAGACTTGTAGGCCTGTTGGTGGTGTAGAGCTTCCTGTAGCCGCATGGCGTTCGTACTTAAATATGGAACTAACCATTCCAATTTTCGCTGTCTCTTATACACATCTCCGAGCCCACGAGAC
+
BBBBBFBBBBBBGGGGGGGGGGGHHGHGGHHGH53F55B3BFFHHHHGGGFGHHH5GGHHHHHHFFHHHGGGGGHHGFGGGFFHHHHHHHHFHHHFGGFFGHHHFHHGHHHHHHGGGGEFHGHHGHHFEGHGHHHHG/D@FGEGGGGGG
@M02034:409:000000000-BFKT7:1:2110:14516:13180 1:N:0:30
AAAGTCGAGGTGCCTAAAGTGGCAACCCAGACTCAGACTCATGTTGGTGGTGTAGAGCTTCCTGTAGCCGCATGGCGTTCGTACTTAAATATGGAACTAACCATTCCAATTTTCGCTGTCTCTTATACACATCTCCGAGCCCACGAGACT
+
CCCCBFCCCCBBGGGGGGGGGGGHHHHGGHHGHHHHHHHHHHHHHHHGGGEGHHHHHHHHHHHHHHHHHGGGGGHHGGGGGGHHHHHGHHHHHHHHFHGHHHHHHHGHHHHHHHGGGGGHHGHHHHHHGGHHGHHHGGGGGGHGGGGGGH
@M02034:409:000000000-BFKT7:1:2110:18596:13192 1:N:0:30
AAAGTCGAGGTGCCTAAAGTGGCAACCCAGACTATGAAGAATGTTGGTGGTGTAGAGCTTCCTGTAGCCGCATGGCGTTCGTACTTAAATATGGAACTAACCATTCCAATTTTCGCTGTCTCTTATACACATCTCCGAGCCCACGAGACT
+
A?AA>DABD@A4FFBDGGGFGGGHHHHGGHGGHHHFEFGH3FFGFGFEGGGFAGGFH5GEEHHFFFHGHEGEFGHFGGCGFEFHGHBGBFGHHHFFEHEGFGFFGHHFHHHHHGFG?/EDFFGFEGGFE3G2BGE2?/BBDEFGGCGEDF
@M02034:409:000000000-BFKT7:1:2110:28306:13192 1:N:0:30
AAAGTCGAGGTGCCTAAAGTGGCAACCCAGACTAGTCATAGGGTTGGTGGTGTAGAGCTTCCTGTAGCCGCATGGCGTTCGTACTTAAATATGGAACTAACCATTCCAATTTTCGCTGTCTCTTATACACATCTCCGAGCCCACGAGACT
+
A3AABFBADAAAGGGFGGGGGGGFFGCEFHGGGFBB55GBGFHHHGFEFFAFFGH5FHHHGGHHHDFHHFE@EGHHG?EFGGHHHGGBGHGHHGFHFGHHGAFF3FFFFGHHGHGFFGGFHFFHBD333BGFCGDDCBDCCGFFGGF?D?
@M02034:409:000000000-BFKT7:1:2110:16263:13196 1:N:0:30
AAAGTCGAGGTGCCTAAAGTGGCAACCCAGACTTATAGTGATGTTGGTGGTGTAGAGCTTCCTGTAGCCGCATGGCGTTCGTACTTAAATATGGAACTAACCATTCCAATTTTCGCTGTCTCTTATACACATCTCCGAGCCCACGAGACT
+
CCDCCFCCCCBCGGGGGGGFGGGHHHHGGHHGHHHHHHHHHHHHHHHGGGGGHHHGHHHHHHHHHHHHHGGGGGHHGGGGGGHHHHHHGHGHHHGHHHHHHHHHGHHHHHHHHHGGGGGHHHHHHHHHGHHHHHHHGFGGGGHGGGGGGH
@M02034:409:000000000-BFKT7:1:2110:25570:13198 1:N:0:30
AAAGTCGAGGTGCCTAAAGTGGCAACCCAGACTGTTCGTTCTGTTGGTGGTGCAGAGCTTCCTGTAGCCGCATG
+
BBBBBFBABBABGGGGGGGGGGGHHHHGGHHGH335AAE3BAGG5FF221BA33F5A33B5BGFE555A1E0EE
@M02034:409:000000000-BFKT7:1:2110:9780:13198 1:N:0:30
AAAGTCGAGGTGCCTAAAGTGGCAACCCAGACTCGGCAGAATGTTG
+
CCCCCFBCCBBCGGGGGGGGGGGHHHHGGHHGH32BFEG23DGHBG
@M02034:409:000000000-BFKT7:1:2110:10528:13203 1:N:0:30
AAAGTCGAGGTGCCTAAAGTGGCAACCCAGACTAATAATCTTGTTGGTGGTGTAGAGCTTCCTGTAGCCGCATGGCGTTCGTACTTAAATATGGAACTAACCATTCCAATTTTCGCTGTCTCTTATACACATCTCCGAGCCCACGAGACT
+
AAABAFBBDD>>FG5BFGGFFGGHHHHGGHHGHHHHHHHGHHHHHHHFFGEFFDGGHHFFHFHHDGHHHEFFGGHHFEGGEEHHEHGHHHFHHGHFGHHFHHFHHHGFHHHHGHGEGGGHFHHHHHGHHHHFHFHHDBGCCFGGFGCFDH
@M02034:409:000000000-BFKT7:1:2110:28290:13206 1:N:0:30
AAAGTCGAGGTGCCTAAAGTGGCAACCCAGACTAGTCATAGGGTTGGTGGTGTAGAGCTTCCTGTAGCCGCATGGCGTTCGTACTTAAATATGGAACTAACCATTCCAATTTTCGCTGTCTCTTATACACATCTCCGAGCCCACGAGACT
+
CCCCCFCBCCBCGGGGGGGFGGGHHHHGGHHGHHHHHHHHHFHGGGGGFGGGHHHHHHHHHHHHGHHHHGGGGGHHGGGGGGCHHHGHHHHHHHHFGHHGHHHHHHHHGHHHHHGGGGGGFFHHHHHHHHGHHHFGDGGGGGHEGGGGGF
@M02034:409:000000000-BFKT7:1:2110:19722:13215 1:N:0:30
AAAGTCGAGGTGCCTAAAGTGGCAACCCAGACTGAGCATCGGGTTGGTGGTGTAGAGCTTCCTGTAGCCGCATGGCGTTCGTACTTAAATATGGAACTAACCATTCCAATTTTCGCTGTCTCTTATACACATCTCCGAGCCCACGAGACT
+
BBBBCFBBBBBAGGGGGGGGGGGHHHHGGGHGHHBGCFHHGGGHGGGEGGEFGGHHHHHHHHHHHHHHHGGGGGHHGGGGGGHHHHHHHHHHHHHHHHHHHHHHHHHHHHHHHHGGGGGHHGHHHHGHEHHHHHGHEDCGGGHGGGGGGH
@M02034:409:000000000-BFKT7:1:2110:18742:13219 1:N:0:30
AAAGTCGAGGTGCCTAAAGTGGCAACCCAGACTTTTTTTTCGGTTGGTGGTGTAGAGCTTCCTGTAGCCGCATGGCGTTCGTACTTAAATATGGAACTAACATTCCAATTTTCGCTGTCTCTTATACACATCTCCGAGCCCACGAGACTA
+
BBBCCFBCCCAAGGGGGGGGGGGHGHGGGHHGHHHHHGGGHGGGGGGEFGGFEGHHHHHHHHHHHHHHHGGGGGHHGGGGGEFHHHHFHHGGHGFGGHHHHHHHHHHFHHHHHGDGG/@GHHHHHHFGHFGFHHGGCGGGGHGGGGDGHD
@M02034:409:000000000-BFKT7:1:2110:25364:13226 1:N:0:30
AAAGTCGAGGTGCCTAAAGTGGCAACCCAGACTGGGAGGGCTGTTGGTGGTGTAGAGCTTCCTGTAGCCGCATGGCGTTCGTACTTAAATATGGAACTAACCATTCCAATTTTCGCTGTCTCTTATCACATCTCCGAGCCCACGAGACTA
+
AAAAAFBCCCABGGGGGGGGGGGHHHHGGHHGHHHHHGGGGHGHGHHEFGEFGHHHHHHHHHHHGHHHHGGFGGHHGGGGGGHHHHGHHHHHHHHHHFHHHHGHHHHHHHHHHHGGGGGHHHHHHHHHHGHFHHHECGGGGHGGFGGGHD
@M02034:409:000000000-BFKT7:1:2110:17954:13226 1:N:0:30
AAAGTCGAGGTGCCTAAAGTGGCAACCCAGACTAATAAGCAGGTTGGTGGTGTAGAGCTTCCTGTAGCCGCATGGCGTTCGTACTTAAATATGGAACTAACCATTCCAATTTTCGCTGTCTCTTATACACATCTCCGAGCCCACG
+
BAAABFBBBBBBGGGGGGGGGGGGHHHGFEGFHD3F5BB35CCGFF2E2EEFEGH55AEG5GHHA5B5FEGEEEFFC1>?EF2?1GH3FGFF433@BCG3EEFGFGHH44FFGF/EF/<3?FGGFG3BB222C?DFD@D<DEG/<
@M02034:409:000000000-BFKT7:1:2110:14242:13234 1:N:0:30
AAAGTCGAGGTGCCTAAAGTGGCAACCCAGACTGTGAATTCGGTTGGTGGTGTAGAGCTTCCTGTAGCCGCATGGCGTTCGTACTTAAATATGGAACTAACCATTCCAATTTTCGCTGTCTCTTATACACATCTCCGAGCCCACGAGACT
+
BCCCBFBBCCBBGGGGGGGFGGGHHHHGGGHGHHHHHGHHHGHGGGGFGGEGHFHGHHHHHHHHHHHGHGFEFGHHGGGGGGHHHHHHHHHHHHFFGHGHHHGHHHGHHHHHHGGGGGGGHHHHHHBHHFHHHHGHGF?CGGHGGCCAGH
@M02034:409:000000000-BFKT7:1:2110:14308:13238 1:N:0:30
AAAGTCGAGGTGCCTAAAGTGGCAACCCAGACTAATGGTCGTGTTGGTGGTGTAGAGCTTCCTGTAGCCGCATGGCGTTCGTACTTAAATATGGAACTAACCATTCCAATTTTCGCTGTCTCTTATACACATCTCCGAGCCCACGAGACT
+
AABCBFCCCCBBGGGGGGGGGGGHHHHGGHHGHHGHHHHGGGGHHHHGGGEFHHHHHEHHHGHHHHHHHGGGEGHHGGGGGGHHHHHHHHHHHHFHGHHHHHHHHHGHHHHHHGGGGGGGHGHHFHFHHHFHHFFFGCGGGGHGG/CDGH
@M02034:409:000000000-BFKT7:1:2110:17661:13250 1:N:0:30
AAAGTCGAGGTGCCTAAAGTGGCAACCCAGACTAATAATCATGTTGGTGGTGTAGAGCTTCCTGTAGCCGCATGGCGTTCGTACTTAAATATGGAACTAACCATTCCAATTTTCGCTGTCTCTTATACACATCTCCGAGCCCACGAGACT
+
A@ABAF?ADDBBGGGGGFGFGGGGFHHGGHHGHHHGHHHHHGHHHHEEFGAFGHHFGHGFHGHHHHHHGFCFGGHHGGGGGBFGHHHGFFFHFH33FGFFHHHHHHGFHHHHHEEGGEGGGEHHHHGHFE?22F3FE/CFGGHEDG?EGH
@M02034:409:000000000-BFKT7:1:2110:8287:13255 1:N:0:30
AAAGTCGAGGTGCCTAAAGTGGCAACCCAGACTACTAAGAATGTTGGTGGTGTAGAGCTTCCTGTAGCCGCATGGCGTTCGTACTTAAATATGGAACTAACCATTCCAATTTTCGCTGTCTCTTATACACATCTCCGAGCCCACGAGACT
+
BCCCCFBBCCABGGGGGGGGGGGHHHHGGHHGHHHGHHHHHHHHBG2BA2FEA3F5DAA35BBF55B5AEE0EEF1>?@F1B2?CFGBEDG4BB33BFGHB13B34F44B?FE?>?EA<F4GH44?4?F2F2FDG2C/<B/FEF/C</CH
@M02034:409:000000000-BFKT7:1:2110:4635:13264 1:N:0:30
AAAGTCGAGGTGCCTAAAGTGGCAACCCAGACTCAGAATACTGTTGGTGGTGTAGAGCTTCCTGTAGCCGCATGGCGTTCGTACTTAAATATGGAACTAACCATTCCAATTTTCGCTGTCTCTTATACACATCTCCGAGCCCACGAGACT
+
BBBBBFABBBBAFGGGGGFFGGFGHHGGGGHGHHFGADGF3GHHFH2BA2EFB3D5D5AGFHHHDAFAGEGAEEF1EEEFEE2GGGGEEGFFHE3BBEGGB?3FFEEDBGFGHF//EE<3?FFG?F4FEC2FGHH2</<@/<FFC/AC/F
@M02034:409:000000000-BFKT7:1:2110:2434:13265 1:N:0:30
AAAGTCGAGGTGCCTAAAGTGGCAACCCAGACTGTGAGTGGTGTTGGTGGTGTAGAGCTTCCTGTAGCCGCATGGCGTTCGTACTTAAATGGAACTAACCATTCCAATTTTCGCTGTCTCTTATACACATCTCCGAGCCCACGAGACTAG
+
BBCCCFCCCBAAGGGGGGGGGGGHHHHGGGHGGGGHHGHHGHGHGHGEFGGGHHHFGHHHHGHHGHHHGGGFGGHFGGGGGGHHHHHHHHGHBFFHHEGHFHHEFFHHHHHGEGGFGFHGHHGHHBFHFFFHHGF@CD@FFFC<CGGFHH
@M02034:409:000000000-BFKT7:1:2110:7695:13267 1:N:0:30
AAAGTCGAGGTGCCTAAAGTGGCAACCCAGACTAATAATCAGGTTGGTGGTGTAGAGCTTCCTGTAGCCGCATGGCGTTCGTACTTAAATATGGAACTAACCATTCCAATTTTCGCTGTCTCTTATACACATCTCCGAGCCCACGAGACT
+
ABBCBFBCCCCCGGGGGGGGGGGHHHHGGHHGHHHHHHHHHHHHHHGFEGEFHHHHHHHHHHHHHHHHHGGGGGHHGGGGGGHHHHFGHHGHHHHHHHHHHHHHHHHHGHHHHHGGGGEFHHHHGHHFFGHHHHHHGCCGGGHGGGGGDH
@M02034:409:000000000-BFKT7:1:2110:19619:13268 1:N:0:30
AAAGTCGAGGTGCCTAACGTGGCAACCCAGACTAAGTCTGGTGTTGGTGGTGTAGAGCTTCCTGTAGCCGCATGGCGTTCGTACTTAAATATGGAACTAACCATTCCAATTTTCGCTGTCTCTTATACACATCTCCGAGCCCACGAGACT
+
AAAAADAAA>>>11B1B1AFCFGFC0EEFFCCFE11F22GHFFGGHHEFG/AGBDBGGDGHBGFGHFEFEC>EGHHGGGGGFFEGHFEFFGHHBF1F@BFGFHHBHF22BFGGDECGG?FG2FFDHBGGFHFHHB1C/C?C<//ACC/A<
@M02034:409:000000000-BFKT7:1:2110:8291:13274 1:N:0:30
AAAGTCGAGGTGCCTAAAGTGGCAACCCAGACTACTAAGAATGTTGGTGGTGTAGAGCTTCCTGTAGCCGCATGGCGTTCGTACTTAAATATGGAACTAACCATTCCAATTTTCGCTGTCTCTTATACACATCTCCGAGCCCACGAGACT
+
BBABBFABBBAAGGGGGGGGGGGHHHHGGHHGH3AF5AFB5ABGHHGGGGGGGHHHHHHHHGHHFHGHGGGEGGFHGGGGGGFFHHFGHHHGHHHHGHGHHGBGHHGHGHHHHHGGGGGHHHHHFGGHHHFHHHFHFFCGGGGGC@DADH
@M02034:409:000000000-BFKT7:1:2110:18978:13274 1:N:0:30
AAAGTCGAGGTGCCTAAAGTGGCAACCCAGACTGGGGTGGGTGTTGGTGGTGTAGAGCTTCCTGTAGCCGCATGGCGTTCGTACTTAAATATGGAACTAACCATTCCAATTTTCGCTGTCTCTTATACACATCTCCGAGCCCACGAGACT
+
CCCCCFCCCCBBGGGGGGGGGGGHHHHGGHHGHHHHGEEGGGGGGHHFGGEFHHHHHHHHHHHHHHHHHGGGGGHHGGGGGGFHHHGGHHHHHHGHFFHGHHHHHHHHHHHHHHGGGGGHHHHHFHHHHHHHHHHHGCCCCFHGGGGGGF
@M02034:409:000000000-BFKT7:1:2110:11661:13275 1:N:0:30
AAAGTCGAGGTGCCTAAAGTGGCAACCCAGACTCTGAGTCGGGTTGGTGGTGTAGAGCTTCCTGTAGCCGCATGGCGTTCGTACTTAAATATGGAACTAACCATTCCAATTTTCGCTGTCTCTTATACACATCTC
+
>3A?AFAAD@AAFGGGCGFGFGGGHEEECHHGHFHHFHHHC22GFA0EFGGGHFD5FFGGHEGFGBGFG?CEEEAF?EEFFG1CFGF@3F4FF33F3GGBFFBFGFFEFFHHHD<AE?E1FDFH1FB2??1C1F>
@M02034:409:000000000-BFKT7:1:2110:18391:13281 1:N:0:30
AAAGTCGAGGTGCCTAAAGTGGCAACCCAGACTAATCAGTCTGTTGGTGGTGTAGAGCTTCCTGTAGCCGCATGGCGTTCGTACTTAAATATGGAACTAACCATTCCAATTTT
+
CCCCBFBCBCBCGGGGGGGGGGGHHHHGGHHAHFBFFHHFDFGHGHAB2AGFA3F5A53BABGEB5A5BEE0EEE10>EFEE?FFHHGBGHDDB33B@GH313B34G44DBFF
@M02034:409:000000000-BFKT7:1:2110:26788:13285 1:N:0:30
AAAGTCGAGGTGCCTAAAGTGGCAACCCAGACTACTTCTCGGGTTGGTGGTGTAGAGCTTCCTGTAGCCGCATG
+
CBCCCFABCCCCGGGGGGGGGGGHHHHGGHHGHCFG55FFG22F2F2A11E113FA5DFF5BA555B53?E0E>
@M02034:409:000000000-BFKT7:1:2110:4763:13286 1:N:0:30
AAAGTCGAGGTGCCTAAAGTGGCAACCCAGACTATTAATAATGTTGGTGGTGTAGAGCTTCCTGTAGCCGCATGGCGTTCGTACTTAAATATGGAACTAACCATTCCAATTTTCGCTGTCTCTTATACACATCTCCGAGCCCACGAGACT
+
AAAA3B>ABDA?FGGGGGGGGGGHHHHGGGHGHGHHHHHHHHGHHHGEFGAFHHHHHHHHGHHHGFHHHGG?EGHHGEGFEEGHHHHHHHHHHGGFFHHGHHFGHGHFFGHHHHGGFEEGHHHHHHGFHHHHHHHHFC@CCGCGCFCDDG
@M02034:409:000000000-BFKT7:1:2110:19613:13286 1:N:0:30
AAAGTCGAGGTGCCTAAAGTGGCAACCCAGACTAAGTCTGGTGTTGGTGGTGTAGAGCTTCCTGTAGCCGCATGGCGTTCGTACTTAAATATGGAACTAACCATTCCAATTTTCGCTGTCTCTTATACACATCTCCGAGCCCACGAGACT
+
BBBBBF?ADDBBGGGGGGGGGGGHHHHGGHHGHGH35D553BGHGHHFGGGFGHHFHHHHHHHHHHHHHGGCEGHHGGGGGGHHHHGFFHHHHHFHHHHHHHHHHHHGHHHHHHGGGCFGHHHHHHGGFHHHHHHHG?<CGGGGGGGGGH
@M02034:409:000000000-BFKT7:1:2110:20419:13296 1:N:0:30
AAAGTCGAGGTGCCTAAAGTGGCAACGCAGACTACTCGTTCGGTTGGTGGTGTAGAGCTTCCTGTAGCCGCATGGCGTTCGTACTTAAATATGGAACTAACCATTCCAATTTTCGCTGTCTCTTATACACATCTCCGAGCCCACGAGACT
+
B@BBBF?AAD2AFGGGGGGGGFGHHCEG?EGHHFGGGGHGHGGGGGGEFEGFHFFDGHHHHFHHFGHHHGFEFFHHGFGGG>2FGHGFHHBGHHFBGHFFHFHHHHGEHGGHHGCFGGEFGHHHHHFGFHHHHHHHE>CGGGEFGCG?DG
@M02034:409:000000000-BFKT7:1:2110:20401:13299 1:N:0:30
AAAGTCGAGGTGCCTAAAGTGGCAACGCAGACTACTCGTTCGGTTGGTGGTGTAGAGCTTCCTGTAGCCGCATGGCGTTCGTACTTAAATATGGAACTAACCATTCCAATTTTCGCTGTCTCTTATACACATCTCCGAGCCCACGAGACT
+
?>?AAFABBBAAGGGGGGGFGFGBF4EEEGGHHHHFHGGFHGAFGGCAFAEFGDEFGDGHHFHHGHGHHGGEEEHFGEGFFE?GAHHFHHFHHHFEFHGFHHEGFFFHHGFHHBEDGGEHHGGFFGFGFGFBGGHFGBCGGEGGGGCDGH
@M02034:409:000000000-BFKT7:1:2110:28209:13300 1:N:0:30
AAAGTCGAGGTGCCTAAAGTGGCAACCCAGACTTCGACTTCTGTTGGTGGTGTAGAGCTTCCTGTAGCCGCATGGCGTTCGTACTTAAATATGGAACTAACCATTCCAATTTTCGCTGTCTCTTATACACATCTCCGAGCCCACGAGACT
+
BABBBFBBBBAAGGGGGGGGGCGHHHHGGFHGHGHGEF?EHGFHHHEEGFAFHHFFHHHHHHHGGHHHGGFGGGHHGGGGGGEHGHGGFHFHHEGGFHGHHHHHHHHGFGHHHHGGGGGGHHHHFG3GGFBGHHEDFCGGGGHGG?//AD
@M02034:409:000000000-BFKT7:1:2110:4753:13302 1:N:0:30
AAAGTCGAGGTGCCTAAAGTGGCAACCCAGACTATTAATAATGTTGGTGGTGTAGAGCTTCCTGTAGCCGCATGGCGTTCGTACTTAAATATGGAACTAACCATTCCAATTTTCGCTGTCTCTTATACACATCTCCGAGCCCACGAGACT
+
BBCCCFBBCCBBGGGGGGGGGGGHHHHGGHHGHHHHHFHHHHHHHHHFGGEFHHHGHHHHHHHHHHHHHGGGGGHHGGGGGEGHHHHGHHHHHHHHHHGFHHHHHHGHHHHHHHGGGGGHHHHHHHGHGFGHHHEGGGGCCGHGGGGGGH
@M02034:409:000000000-BFKT7:1:2110:26200:13306 1:N:0:30
AAAGTCGAGGTGCCTAAAGTGGCAACCCAGACTAATAGTGCTGTTGGTGGTGTAGAGCTTCCTGTAGCCGCATGGCGTTCGTACTTAAATATGGAACTAACCATTCCAATTTTCGCTGTCTCTTATACACATCTCCGAGCCCACGAGACT
+
BABBBDABBBBBGGGGFGGGGGGHHHHGGHHGHHHHHHHHHHHHHHHGGGGGHGHGGHHHGHHHGHGGHGGEEGHFGGGGGGHHHHFHFGHHHHBGFHHHHHGGHHHFGGHHHHGGGGGFHHHHHHGGFGHHGHHHG/DGGFHGGCFDDF
@M02034:409:000000000-BFKT7:1:2110:14232:13309 1:N:0:30
AAAGTCGAGGTGCCTAAAGTGGCAACCCAGACTGGGGGGAGGGTTGGTGGTGTAGAGCTTCCTGTAGCCGCATGGCGTTCGTACTTAAATATGGAACTAACCATTCCAATTTTCGCTGTCTCTTATACACATCTCCGAGCCCACGAGACT
+
BBBBBFBBBBBBGGGGGGGGGFGHHHHGGCHGHHGHGGFFGGGGHGGGGGGGHGHHHHHHHGHGHHHHHGGDAGHHGGGGGGHHHHHGFHGGHHFCGHHHHHGGHHFGGHHHHFGFGGEFFGGGGGFGGGGGGGGGGAGGGGFFFFFFFF
@M02034:409:000000000-BFKT7:1:2110:8173:13312 1:N:0:30
AAAGTCGAGGTGCCTAAAGTGGCAACCCAGACTACGAAGCCGGTTGGTGGTGTAGAGCTTCCTGTAGCCGCATGGTGT
+
CCCCCFBCCBBCGGGGGGGGGGGHHHHGGHHGGD3AEGF?2EEE1AA1A1E1A3F5A5B35FF555@53BE/BE1@3?
@M02034:409:000000000-BFKT7:1:2110:22932:13331 1:N:0:30
AAAGTCGAGGTGCCTAAAGTGGCAACCCAGACTATTACTAAGGTTGGTGGTGTAGAGCTTCCTGTAGCCGCATGGCGTTCGTACTTAAATATGGAACTAACCATTCCAATTTTCGCTGTCTCTTATACACATCTCCGAGCCCACGAGACT
+
CBCCBFBABBBCGGGGGGGFGGGHHHHGGHHGHGHHHHHHEGHHHHGGGGEGGHHHGHHHHHHHGHHHHEEEFGHHGGGGGGHHHHHGHHFHHHFHHHGFHHHHHHHGFHHHHEGFGGGGHHHHFGFHGGHGHHGHF/BCDGEGGGF?EH
@M02034:409:000000000-BFKT7:1:2110:9316:13342 1:N:0:30
AAAGTCGAGGTGCCTAAAGTGGCAACCCAGACTGGTGTGGGGGTTGGTGGTGTAGAGCTTCCTGTAGCCGCATGGCGTTCGTACTTAAATATGGAACTAACCATTCCAATTTTCGCTGTCTCTTATACACATCTCCGAGCCCACGAGACT
+
BBBCAFBCCBBBGGGGGGGGFGGHHHHGGHHGHHHHHHFGGGGGGGGGGGEFGHHGHHHHHHHGHHHHHGGGGGHHGGGGGGHHHHHGHHHHHHFGGHHGHHHHHHFHHHHHHHGGGGGHHHHHFHFHGHHHHHGFGDGGGGHGGGCGGH
@M02034:409:000000000-BFKT7:1:2110:19404:13359 1:N:0:30
AAAGTCGAGGTGCCTAAAGTGGCAACCCAGACTCAGAGGCATGTTGGTGGTGTAGAGCTTCCTGTAGCCGCATGGCGTTCGTACTTAAATATGGAACTAACCATTCCAATTTTCGCTGTCTCTTATACACATCTCCGAGCCCACGAGACT
+
BCCCCFABCCCCGGGGGGGGGGGHHHGGGHHGHHHGHHGGGHHHHHHGGGGGEHHHHGHHHHHHHGHGHGGEGGHHGGGGGGHGHHHDHHHHHHHHHHHHHHHHHHHHHHHHHHGGGCFFHGGHHH3GGHGHHHFGFBCFGGGGGGGGGH
@M02034:409:000000000-BFKT7:1:2110:26513:13366 1:N:0:30
AAAGTCGAGGTGCCTAAAGTGGCAACCCAGACTAGTACTACTGTTGGTGGTGTAGAGCTTCCTGTAGCCGCATG
+
CCCCCDAABCBCGGGGGGGGGGGHHHHGGH2FFGFHFFHDFGFAAGF222BA1AF55DA35BFFGEGEAAECFF
@M02034:409:000000000-BFKT7:1:2110:28598:13367 1:N:0:30
AAAGTCGAGGTGCCTAAAGTGGCAACCCAGACTAATAATCCGGTTGGTGGTGTAGAGCTTCCTGTAGCCGCATGGCGTTCGTACTTAAATATGGAACTAACCATTCCAATTTTCGCTGTCTCTTATACACATCTCCGAGCCCACGAGAC
+
AAABAFABB@BBGGGGGGGGGEFFHGHGGGGGH33DG5A55BEGFGGGGGGFHHHGGHHHHFHHHGHHHGEEEGHGGGGGGGBHGGHG3FHHHHFFFHFHFFFGHHHHHHHHHHGGGGGGBGFFGGGHDCGHHGBBEB?BCGGGGCGGF
@M02034:409:000000000-BFKT7:1:2110:15143:13370 1:N:0:30
AAAGTCGAGGTGCCTAAAGTGGCAACCCAGACTGTTGGTGGTGTAGAGCTTCCTGTAGCCGCATGGCGTTCGTACTTATGCATGGAACTAACCATTCCAATTTTCGCTGTCTCTTATACACATCTCCGAGCCCACGAGACTAG
+
BAABAFABDBBAGGGCAEFGBGGHCGGEGG2F3BFGHG2BAEFHHH5FGGHHHHHHHHBGGEEEEFAEEGGEE2GGBG433@FGHFGFHHFHHEHGBGDFFHHHFEDGGEFGHBH4?4G4GHGBB3FDDGGCFAFDCD<??<?
@M02034:409:000000000-BFKT7:1:2110:23077:13371 1:N:0:30
AAAGTCGAGGTGCCTAAAGTGGCAACCCAGACTCAGGGTGGGGTTGGTGGTGTAGAGCTTCCTGTAGCCGCATGGCGTTCGTACTTAAATATGGAACTAACATTCCAATTTTCGCTGTCTCTTATACACATCTCCGAGCCCACGAGACTA
+
BBABBFBBBB2AFBGGFGFFGFFHBAHGGHGGHHFHHHFFGGFGGGGEFG1BFGHGHEHHHGGHGHHHHE?>EEGGEEGFEAGEHHG3FGGHHHFD?GEFHHGHHHFFGHHHHF/CEAGHGGHHHHDFFGFHHHHGGGGCEGGFC-EGF>
@M02034:409:000000000-BFKT7:1:2110:20258:13373 1:N:0:30
AAAGTCGAGGTGCCTAAAGTGGCAACCCAGACTGGTTCGCCGGTTGGTGGTGTAGAGCTTCCTGTAGCCGCATGGCGTTCGTACTTAAATATGGAACTAACCATTCCAATTTTCGCTGTCTCTTATACACATCTCCGAGCCCACGAGACT
+
BBCBAFBCCCABGGGGGGGGGGGHHHHGGHHGHHHHHHGGGGGGGGGFGGGGHHHHHHHHHHHHHHHHHGGGGGHHGGGGGGHHHHHHHHGHHHGHHHGGHHGHHHGGHHHHHGGGGGGHHHHHHHHHFFGHHHHHE@GCGGHGGGGGGH
@M02034:409:000000000-BFKT7:1:2110:19797:13375 1:N:0:30
AAAGTCGAGGTGCCTAAAGTGGCAACCCAGACTCTGAATACTGTTGGTGGTGTAGAGCTTCCTGTAGCCGCATGGCGTTCGTACTTAAATATGGAACTAACCATTCCAATTTTCGCTGTCTCTTATACACATCTCCGAGCCCACGAGACT
+
BAABBFBBBBBBGGGGGGGGGGGHHHHGGHGGHHHHHHHHHHHHHHHGGGGGHGHFGHHHHHHHGHGHHGGFEGHHGGGGGGHHHHHHBGHHHHHHHHGFFHFGHFFHGGHHHHGGGGGHHHHHHHHHBFHHHHHHF@BCGGHGGGGFDH
@M02034:409:000000000-BFKT7:1:2110:27067:13375 1:N:0:30
AAAGTCGAGGTGCCTAAAGTGGCAACCCAGACTGAGAATAAGGTTGGTGGTGTAGAGCTTCCTGTAGCCGCATGGCGTTCGTACTTAAATATGGAACTAACCATTCCAATTTTCGCTGTCTCTTATACACATCTCCGAGCCCACGAGACT
+
CCCCCFCABCCCGGGGGGGGGGGHHHHGGHHGHH3FGHHHHHHHHHGGGGGGHHHGHHHHHGHHHHHHHGFFFGHHGGGGGEGHHHHDFGGHHHHGGHHHBGHHHHHHHHHHHHGGGGGDFHHHEGFGHHHHHHFBC//@DGHGG@DCDF
@M02034:409:000000000-BFKT7:1:2110:24716:13378 1:N:0:30
AAAGTCGAGGTGCCTAAAGTGGCAACCCAGACTAGGTCGGGGGTTGGTGGTGTAGAGCTTCCTGTAGCCGCACGGCGTTCGTACTTAAATATGGAACTAACCATTCCAATTTTCGCTGTCTCTTATACACATCTCCGAGCCCACGAGACT
+
BBCCAFBCCCBBGGGGGGGGGGGHHHHGGGHGHHHFFHGGGGGGGGGGGGGGHHHGHHHHHHHHHHHHHGGGGGGGGGGGGGHHHHHHFFHGHHFGHHGHFHHHHHHHHHHHHHGGGGAGGGHHGHGHHHHHHHFHG?C?CEAEGCCGDC
@M02034:409:000000000-BFKT7:1:2110:9047:13390 1:N:0:30
AAAGTCGAGGTGCCTAAAGTGGCAACCCAGACTCAGAAGACGGTTGGTGGTGTAGAGCTTCCTGTAGCCGCATGGCGTTCGTACTTAAATATGGAACTAACCATTCCAATTTTCGCTGTCTCTTATACACATCTCCGAGCCCACGAGACT
+
CCCBBFBBCCABGGGGGGGGGGGHHHHGGHHGHHHHHHHHHGGGGGGEFGEFGHHHHHHHHHHHHHHHHGGFGGHHGGGGGGFHHHHHHHHHHHHFHHHHHHHHHHGHHHHHHFGGGGGHHHHGHHHHGHHHHHGHGDGGGGHGGGGGGH
@M02034:409:000000000-BFKT7:1:2110:22664:13395 1:N:0:30
AAAGTCGAGGTGCCTAAAGTGGCAACCCAGACTAATGCGACTGTTGGTGGTGTAGAGCTTCCTGTAGCCGCATGGCGTTCGTACTTAAATATGGAACTAACCATTCCAATTTTCGCTGTCTCTTATACACATCTCCGAGCCCACGAGACT
+
B@BBBF?ABBAABGGFGGGGGGGHHHCEEHGGGHCHHHGGGGGHHHGEFGEFGGHFGHHHGGHHHFHHHGEFGEHHGEFGGFFGHHHGFHGHHH3DFFGFGHFHHGGHFBGHBDEFFEEGFFGHFHGFDCFFCFH2?/CCCFHGCGD/D<
@M02034:409:000000000-BFKT7:1:2110:5528:13399 1:N:0:30
AAAGTCGAGGTGCCTAAAGTGGCAACCCAGACTCAGAATCAGGTTGGTGGTGTAGAGCTTCCTGTAGCCGCATGGCGTTCGTACTTAAATATGGAACTAACCATTCCAATTTTCGCTGTCTCTTATACACATCTCCGAGCCCACGAGACT
+
CCCCCFABCCBCGGGGGGGGGGGHHHHGGHHGHHHHHHHHHHHHHHGGGGEFHHHHHHHHHGHHHHHHHGGEGGHHGGGGGGHHHHHHHHGHHHHFHHHHHHGHHHGHHHHHHHGGGGGGGHHHHHHHHHHHHHGHGCCCGGHGGGGGGH
@M02034:409:000000000-BFKT7:1:2110:22896:13402 1:N:0:30
AAAGTCGAGGTGCCTAAAGTGGCAACCCAGACTAGTAATAATGTTGGTGGTGTAGAGCTTCCTGTAGCCGCATGGCGTTCGTACTTAAATATGGAACTAACCATTCCAATTTTCGCTGTCTCTTATACACATCTCCGAGCCCACGAGACT
+
AABBAFBBBBBBGGGGGGGGGGGHHHHGGHHGHHHHHHHHHGGGHHHFFGEGHHHHHHHHHHHHGFHHHGGGGGHHGGGGGGGHHHHHHHHHHHFFHHHHGHGHHHHGHHHHHHGGGGGHHHHHGHHHHHGHCGHGF@DGCGHGGCFDGG
@M02034:409:000000000-BFKT7:1:2110:11726:13407 1:N:0:30
AAAGTCGAGGTGCCTAAAGTGGCAACCCAGACTATTAATAATGTTGGTGGTGTAGAGCTTCCTGTAGC
+
A?AABFAABBBBGGGGGGGGGGGHHHHGGGCGHAGGA5D55FGHGB2E22BAFD55DBFG53BGH555
@M02034:409:000000000-BFKT7:1:2110:5063:13409 1:N:0:30
AAAGTCGAGGTGCCTAAAGTGGCAACCCAGACTATTAATAATGTTGGTGTTGTAGAGCTTCCTGTAGCCGCATGGTGTTCGTACTTAAATATGGAACTAACCATTCCAATTTTTGCTGTCTCTTATACACATCTCCGAGCCCACG
+
BBBBBFBBBBBBGGGGGGGGGGGHGHHGGHFEGFHHHBGA5FHHHHE222AA2AF5A5F35BFBADF5AAE0EEA55??GE>2??FGG3BFEGF33BFHF313BF4B4BB@F@4/FGB?BDGF?4?44B333BFG3E//>>F//B
@M02034:409:000000000-BFKT7:1:2110:11551:13412 1:N:0:30
AAAGTCGAGGTGCCTAAAGTGGCAACCCAGACTACGAATCAGGTTGGTGGTGTAGAGCTTCCTGTAGCCGCATGGCGTTCGTACTTAAA
+
BBBBBFBABBAAG4A544F65BAA4ABB2AF2BA3AACF2ADGF3AEBAE1BAAFBG5FCBEDA55D531>>>?C1>1>B???11@@3D
@M02034:409:000000000-BFKT7:1:2110:7792:13412 1:N:0:30
AAAGTCGAGGTGCCTAAAGTGGCAACCCAGACTCAGCATCCTGTTGGTGGTGTAGAGCTTCCTGTAGCCGCATGGCGTTCGTACTTAAATATGGAAC
+
>?AA>DAADDA1FEBF1F13A1FGHECGGHGEGHCGCHGHGHFGFFGAFEAAAF12DFFCF1BFGDDFHGE//>>F/EEAEFEHHB21FGHF21B1@
@M02034:409:000000000-BFKT7:1:2110:25906:13412 1:N:0:30
AAAGTCGAGGTGCCTAAAGTGGCAACCCAGACTAGGTCGACGGTTGGTGGTGTAGAGCTTCCTGTAGCCGCATGGCGTTCGTACTTAAATATGGAACTAACCATTCCAATTTTCGCTGTCTCTTATACACATCTCCGAGCCCACGAGACT
+
CCCCCFCBCCAAGGGGGGGFGGGHHHHGGHHGHHHGFGEGGGGFGGGGGGGFGHHHHGHHHGHGGGHHHFFFEGHGGGGGGGHHHHHHFHHHHHGHGHHHHGGGHHHHHHHHHHGGGGDGHHHHHHHHHGHHHHHHG/</AGGGGFG?GD
@M02034:409:000000000-BFKT7:1:2110:3485:13414 1:N:0:30
AAAGTCGAGGTGCCTAAAGTGGCAACCCAGACTAAGAATCATGTTGGTGGTGTAGAGCTTCCTGTAGCCGCATGGCGTTCGTACTTAAATATGGAACTAACCATTCCAATTTTCGCTGTCTCTTAT
+
AABBADAABBBBGGGGGGGGGGGHHHHGFHGGH3FGHHB5F5EGGGHGGGGGGHHHHHHHHHHHHHHHHGGEEGHGGFGGGGHHHHHFHHGHHFFFHHHHHHGGHHHHHGHHHGGGGGGHHGHE4?
@M02034:409:000000000-BFKT7:1:2110:19855:13414 1:N:0:30
AAAGTCGAGGTGCCTAAAGTGGCAACCCAGACTCTGCCTCGGGTTGGTGGTGTAGAGCTTCCTGTAGCCGCATGGCGTTCGTACTTAAATATGGAACTAACCATTCCAATTTTCGCTGTCTCTTATCACATCTCCGAGCCCACGAGACT
+
BBCCCFCBCCBCGGGGGGGGGGGHHHHGGHHGHHHGHHHHGGGGFGGEFEEFHHHHHHHHHHHHHHHGHGGEGGHHGGGGGGHHHHHGHHHHHHGHHHGGHHFHHHHFHHHHHHGGGGGHHHHHHHHHHGGHGFFGCGGGGHEC@@DGF
@M02034:409:000000000-BFKT7:1:2110:15021:13422 1:N:0:30
AAAGTCGAGGTGCCTAAAGTGGCAACCCAGACTAAGAATACTGTTGGTGGTGTAGAGCTTCCTGTAGCCGCATGGCGTTCGTACTTAAATATGGAACTAACCATTCCAATTTTCGCTGTCTCTTATACACATCCCGAGCCCACGAGACTA
+
BBCCBFBCCCBCGGGGGGGGGGGHHHHGGHHGHHHHHHHHHHHGHHHGGGGGHFHHHHHHHHHHGHHHHGGFGGHHGGGGGGGHHHHFHHHHHHGHHHHHHHHHHHFGHHHHHHGGGGGHHHHHHHHHHEHHHGEGGGGGGHGGGGGGHD
@M02034:409:000000000-BFKT7:1:2110:28005:13423 1:N:0:30
AAAGTCGAGGTGCCTAAAGTGGCAACCCAGACTTCTGGGCGGGTTGGTGGTGTAGAGCTTCCTGTAGCCGCATGGCGTTCGTACTTAAATATGGAACTAACCATTCCAATTTTCGCTTCTCTTATACACATCTCCGAGCCCACGAGACT
+
CCCCCDAADBCCGGGGGGGGGGGHHHHGGHHGHHHHFHGHGGGGGGGGGGGGHHHHGHHHHHHHGHHHHGGGGGHHGGGGGGHHHHBDFGGHHHGFHHHGHHHHHHHFHGHHHHGGGHGHGGH1@?F1F?GFGFFD@DCGGHGGCGGGH
@M02034:409:000000000-BFKT7:1:2110:18495:13425 1:N:0:30
AAAGTCGAGGTGCCTAAAGTGGCAACCCAGACTAGGGATAGTGTTGGTGGTGTAGAGCTTCCTGTAGCCGCATGGCGTTCGTACTTAAATATGGAACTAACCATTCCAATTTTCGCTGTCTCTTATACACATCTCCGAGCCCACGAGACT
+
BBBBBFBBBDA?FGGGGGFGGGGHGHGGGHGGHHHHHCGHHHGHHHHAEF?FHHHFHFFGFCHFHFHHHGFEFGHGGGGFD?2FGHG@GFFHFGGFFHFHHFFGHHGHHGHHHFGF?GGFHFHHFHDGDCFHGHGBC/>?CF/<@CCDGH
@M02034:409:000000000-BFKT7:1:2110:4888:13426 1:N:0:30
AAAGTCGAGGTGCCTAAAGTGGCAACCCAGACTAATAAGAAGGTTGGTGGTGTAGAGCTTCCTGTAGCCGCATGGCGTTCGTACTTAAATATGGAACTAACCATTCCAATTTTCGCTGTCTCTTATACACATCTCCGAGCCCACGAGACT
+
BBBBBFB@BBBBGGGGGGGGGGGGHHHGGHHGHHHHHHHHFHHHHHGGGGGGHFHFHHHHGHHHHGHFFGGEGGHHGGGFGEFHHHHFHHEHHHDFFHGHGHFGHHFGHHHHHHGGGGGHHHHHEHHGFFFFGFGGG?DGGGHGGGGGGH
@M02034:409:000000000-BFKT7:1:2110:8758:13428 1:N:0:30
AAAGTCGAGGTGCCTAAAGTGGCAACCCAGACTCATTGGGCGGTTGGTGGTGTAGAGCTTCCTGTAGCCGCATGGCGTTCGTACTTAAATATGGAACTAACCATTCCAATTTTCGCTGTCTCTTATACACATCTCCGAGCCCACGAGACT
+
BBBBBFBBBBAAGGGGGGGGGGGHHHHGGHHGHHGHHHHHHGGGGGGGGGEEHHHHHHHHHHHGGHHHHGGCGEHGGGGEGGGHGHFGFGGHHHGFHHBGHHHHHHHHEGHHHHGGGGGGHGHHHHHGHHFHHHHFGGGGGGHGGGGEDH
@M02034:409:000000000-BFKT7:1:2110:7788:13431 1:N:0:30
AAAGTCGAGGTGCCTAAAGTGGCAACCCAGACTCAGCATCCTGTTGGTGGTGTAGAGCTTCCTGTAGCCGCATGGCGTTCGTACTTAAATATGGAACTAACCATTCCAATTTTCGCTGTCTCTTATACACATCTCCGAGCCCACGAGACT
+
CCCCAFBCBBCCGGGGGGGGGGGGHHHGGHHGHHGHHHHHHHHHHHGFFGGGHHHHHHHHHHHHHHHHHGGFGGGHGGGGGGHHHHHEDGGHHHHHGHHHHHHHHHHHFFGHHHGGGDEFHHHHHHHHHGHHHHHGD?CGDGHGGGGGGH
@M02034:409:000000000-BFKT7:1:2110:5816:13437 1:N:0:30
AAAGTCGAGGTGCCTAAAGTGGCAACCCAGACTAATAATAATGTTGGTGGTGTAGAGCTTCCTGTAGCCGCATGGCGTTCGTACTTAAATATGGAACTAACCATTCCAATTTTCGCTGTCTCTTATACACATCTCCGAGCCCACGAGTTT
+
BCBBBFBBCCCCGGGGGGGGGGGHHHHGGHGGHHHHHHHHHGHHHHHGGGEFHHHHHGHHHHHHHHHHHFGFEGHHGGGGGGHHHHHHHHGHHHHHHHGHHHGHHHHHHGHHHFFGGGGHHHHHHHHHFGHHHHHB?CCCGCCGGGGGGH
@M02034:409:000000000-BFKT7:1:2110:28014:13438 1:N:0:30
AAAGTCGAGGTGCCTAAAGTGGCAACCCAGACTTCTGGGCGGGTTGGTGGTGTAGAGCTTCCTGTAGCCGCATGGCGTTCGTACTTAAATATGGAACTAACCATTCCAATTTTCGCTTCTCTTATACACATCTCCGAGCCCACGAGACTA
+
AAAB>FA>DDABGGFFGFGFGGFFHHHGGHHGHHHHHHHHGGGFGGGGGGEFFGH3FGHGEGHGFEGGHEEEFGHHGFGGEEGHHHGHHHHGHHFFCFGGFHFHFHFGHHHHHFBCEHDHGFHHHDDHEDHGHGGECC@-EEGGDGGDF:
@M02034:409:000000000-BFKT7:1:2110:21420:13440 1:N:0:30
AAAGTCGAGGTGCCTAAAGTGGCAACCCAGACTGGGAATACTGTTGGTGGTGTAGAGCTTCCTGTAGCCGCATGGCGTTCGTACTTAAATATGGAACTAACCATTCCAATTTTCGCTGTCTCTTATACACATCTCCGAGCCCACGAGACT
+
CCCCBFBBCDBCGGGGGGGFGGGHHHHGGHHGHF2CHHHHGHHGGHHGGGEFGHGHHHGHHHHHHHHHHGGGGGHHGGGGGGHHHHHHHHHFHHHHGFGHHGHGHHHHHHHHHEGGGGGGGFHHHHGHFHHHGGGGGFC/CGHGGGGGGD
@M02034:409:000000000-BFKT7:1:2110:22264:13442 1:N:0:30
AAAGTCGAGGTGCCTAAAGTGGCAACCCAGACTCAGTTTCATGTTGGTGGTGTAGAGCTTCCTGTAGCCGCATGGCGTTCGTACTTAAATATGGAACTAACCATTCCAATTTTCGCTGTCTCTTATACACATCTC
+
AAA@>D11>AAAFGG1FG1B1AFCBHHGGHHGHHH1DFFFDGGF2GHACEEFGGGHHEHGFHHHHHGGGEEEE?GHGGEGGGHHEHFEDBBGHHGGHHHBFC1FBFGFGFHGHHECECEHHFEGFHGHHHBFHHF
@M02034:409:000000000-BFKT7:1:2110:25133:13446 1:N:0:30
AAAGTCGAGGTGCCTAAAGTGGCAACCCAGACTAATGCGACGGTTGGTGGTGTAGAGCTTCCTGTAGCCGCATGGCGTTCGTACTTAAATATGGAACTAACCATTCCAATTTTCGCTGTCTCTTATACACATCTCCGAGCCCACGAGACT
+
AAABAFABBBAAGGGGGGGGGGGHHHHGGHHGHHGHHGGGGGGEGGGGGGAEHHHHHBGHHBHHHHHBGECFFGHGGGGFGGBGFGFFHHE4FHGBEGGFHAHGHGGGFGHHHGGGGGGGHHHHFHDDDHFGGGFFE//<@FHFADCFDF
@M02034:409:000000000-BFKT7:1:2110:22248:13449 1:N:0:30
AAAGTCGAGGTGCCTAAAGTGGCAACCCAGACTCAGTTTCATGTTGGTGGTGTAGAGCTTCCTGGAGCCGCATGGCGTTCGTACTTAAATATGGAACTAACCATTCCAATTTTCGCTGTCTCTTATACACATCTCCGAGCCCACGAGACT
+
CCCCCFCCC@ABGGGGGGGGGGGHHGHGGHAFHH3AD5ADAGHHHH2EFGGF13G5AGFGFHHH32FCFEG?FGHACFGGGE?CFFHFFHFFFF33BFGF3B3F3BB4FGBGDDEDFF?3BFGGGH?4FCDGHHFHD/BC@//CBCFDDD
@M02034:409:000000000-BFKT7:1:2110:22600:13449 1:N:0:30
AAAGTCGAGGTGCCTAAAGTGGCAACCCAGACTCCGAATCCTGTTGGTGGTGTAGAGCTTCCTGTAGCCGCATGGCGTTCGTACTTAAATATGGAACTAACCATTCCAATTTTCGCTGTCTCTTATC
+
ABA?AFABD@BBGFF5BFFDDBCGFHFGGHGGHGFGAAF23A3FFGEEEG?FGEHHHHBHHGHGHFGBHGGGGGHHGGGGGGHHHHBFGGFFHFB@FGFBGFBCFHFE4GHHHHCEGGGHHGFHEHF
@M02034:409:000000000-BFKT7:1:2110:2254:13457 1:N:0:30
AAAGTCGAGGTGCCTAAAGTGGCAACCCAGACTTATAAGCAGGTTGGTGGTGTAGAGCTTCCTGTAGCCGCATGGCGTTCGTACTTAAATATGGAACTAACCATTCCAATTTTCGCTGTCTCTTATACACATCTCCGAGC
+
BBABBFAADDAAGGFGGGFGFFGFBB4BFEFCEHFFF5GFHHDGFBE2AF1FGFBEFE3GFFGFFFFFDE00?FHBEEGEEEFH?EBDGFGHHG33BF@CGFFH344B4EGFHD@/EEFGGFGHEE?GB2FGGBFDD//<
@M02034:409:000000000-BFKT7:1:2110:10534:13459 1:N:0:30
AAAGTCGAGGTGCCTAAAGTGGCAACCCAGACTCCGAATAATGTTGGTGGTGTAGAGCTTCCTGTAGCCGCATGGCGTTCGTACTTAAATATGGAACTAACCATTCCAATTTTCGCTGTCTCTTATACACATCTCCGAGCCCACGAGACT
+
A>AAADAABDAAFFFGGGG6BGGGHAHGFHHGHHHFEEFF5FGHGDGEFGEF1EFHHEFHHHHHFHHBGFG0EGGHGEEGGE2GHB4@GF4@GFFFGFGHFFFGHFFGFGHHHHGGGGGFGEHHHGFGBBFHHGFD//BCCEEF/A?D/F
@M02034:409:000000000-BFKT7:1:2110:22670:13459 1:N:0:30
AAAGTCGAGGTGCCTAAAGTGGCAACCCAGACTAGGCATGATGTTGGTGGTGTAGAGCTTCCTGTAGCCGCATGGCGTTCGTACTTAAATATGGAACTAACCATTCCAATTTTCGCTGTCTCTTATACACATCTCCGAGCCCACGCGACT
+
BBBBBFAADDAAFFGGGGGGGGGHHHHGGHHGHHB3GHHH3DGHGDAEFGFFEEGBEFGHFHHHGFFEDEFAEEEF0EGGFG2?FFF3BFFFGF33FHHHB13BB?D4FFGHFFFCFFEDFHFF4F4?BCBFGDGBD/CG?/GFF//<DC
@M02034:409:000000000-BFKT7:1:2110:22595:13466 1:N:0:30
AAAGTCGAGGTGCCTAAAGTGGCAACCCAGACTCCGAATACTGTTGGTGGTGTAGAGCTTCCTGTAGCCGCATGGCGTTCGTACTTAAATATGGAACTAACCATTCCAATTTTCGCTGTCTCTTATCACATCTCCGAGCCCACGAGACTA
+
CCCCBFBBBCCCGGGGGGGGGGGHHHHGGHHGHHHGCGGGHHHHHHHEFGGFHHHGHHHHHHHHHHHHHGGEEGGGGGGGGGHHHHGGHHHHHHGGFHHHGHEHHHGHHHHHHHGGGGGGHHHHHHHHHFHGHHFG?DGFGHGG??GGFF
@M02034:409:000000000-BFKT7:1:2110:13776:13471 1:N:0:30
AAAGTCGAGGTGCCTAAAGTGGCAACCCAGACTATGGCGGGGGGTGGTGGGG
+
BBBBADABBBBBGGGFF4FDGEGHHHHGGHHGHHHHHHGCEEG/<-A.<A-<
@M02034:409:000000000-BFKT7:1:2110:18419:13483 1:N:0:30
AAAGTCGAGGTGCCTAAAGTGGCAACCCAGACTC
+
>>1>ADAADDAAFGBGGGGEFGEC1EFECHHEGB
@M02034:409:000000000-BFKT7:1:2110:20996:13488 1:N:0:30
AAAGTCGAGGTGCCTAAAGTGGCAACCCAGACTAGGGGTAGTGTTGGTGGTGTAGAGCTTCCTGTAGCCGCATGGCGTTCGTACTTAAATATGGAACTAACCATTCCAATTTTCGCTGTCTCTTATACACATCTCCGAGCCCACGAGACT
+
ABCCAFBBCCCCGGGGGGGGGGGHHHHGGHHGHHHHHGGGGHHHHHGAFGEFHHHHHHHHHHHHHHGGHGGFGGHHGEGGGGHHHHHHGHGHHHFGHHHHHHHGHHGHFGHHHFGGGGGGHHHHFHHHFGFGFGGGFBDGGGHGGGGGGH
@M02034:409:000000000-BFKT7:1:2110:4344:13491 1:N:0:30
AAAGTCGAGGTGCCTAAAGTGGCAACCCAGACTTATCATCATGTTGGTGGTGTAGAGCTTCCTGTAGCCGCATGGCGTTCGTACTTAAATATGGAACTAACCATTCCAATTTTCGCTGTCTCTTATACACATCTCCGAGCCCACGAGACT
+
BCCCBDAA?DABGGGGGGGGGGGHHHHGGGGGH55D55DGHFHHHFHGFGGGHHHHHHGHHHHHHGHGHGGGGGHHGGGGGGGHHHHHFGHHHGHHFHGHHHGHHHHFHHGHHGGGGGGGHHHHFHHHHHHHHHGEG/C@@CHGG?<EDG
@M02034:409:000000000-BFKT7:1:2110:22078:13492 1:N:0:30
AAAGTCGAGGTGCCTAAAGTGGCAACCCAGACTGG
+
BCCCBFCBCCAAGGGGGGGGGGGHGHHGGHHGHBC
@M02034:409:000000000-BFKT7:1:2110:4328:13501 1:N:0:30
AAAGTCGAGGTGCCTAAAGTGGCAACCCAGACTAATCATCATGTTGGTGGTGTAGAGCTTCCTGTAGCCGCATGGCGTTCGTACTTAAATATGGAACTAACCATTCCAATTTTCGCTGTCTCTTATACACATCTCCGAGCCCACGAGACT
+
AAABBFBBBBBBGGGGGGGGBGGFCHGEGHHFHHHGGHHHFHFHHHHGGGEFGHHFHHGHHHHFGFHHHGFEGGHHGGGGGGFHEGFDFGBGHGFFGEFFGHGHHHHHFGGHH4EEGGGGHGGHGHFGHHFF2FGB?D?/</GFGCGCEH
@M02034:409:000000000-BFKT7:1:2110:17381:13504 1:N:0:30
AAAGTCGAGGTGCCTAAAGTGGCAACCCAGACTAAGAAGCAGGTTGGTGGTGTAGAGCTTCCTGTAGCCGCATGGCGTTCGTACTTAAATATGGAACTAACCATTCCAATTTTCGCTGTCTCTTATACACATCTCCGAGCCCACGAGAC
+
AAAB>DABBBABGGGFCGGGGGGHHHGEDHHGHHCHHHFHGHHBGHGFCEEFFGHHHHHFHHHGFGHHHGGEGGHHGGGFGEGHHHGHEGHHHGGFHGFFHFHGHGHEFGHHGHGGGGEHHFHHFHFGGGFHFHDDCB//CECFCCCDF
@M02034:409:000000000-BFKT7:1:2110:4418:13507 1:N:0:30
AAAGTCGAGGTGCCTAAAGTGGCAACCCAGACTCAGAAGCATGTTGGTGGTGTAGAGCTTCCTGTAGCCGCATGGCGTTCGTACTTAAATATGGAACTAACCATTCCAATTTTCGCTGTCCTTATACACATCTCCGAGCCCACGAGACT
+
BBBBBFABBBBBGGGGGGGGGFGGGHHGGGHGGHHG3FGHBAGHHHGEGGGFEHHBHHHHGHHGGHFHHEGEEFHHGGGGGGHHHHHHHHHGHEFFHHGHHHHHHHHGHHHHHHGGGGFEFFHBG4BBG2BFFFGFGGCGFHGGGGFDF
@M02034:409:000000000-BFKT7:1:2110:11973:13512 1:N:0:30
AAAGTCGAGGTGCCTAAAGTGGCAACCCAGACTCATAATCAGGTTGGTGGTGTAGAGCTTCCTGTAGCCGCATGGCGTTCGTACTTAAATATGGAACTAACCATTCCAATTTTCGCTGTCTCTTATACACATCTCCGAGCCCACGAGACT
+
BBBBBFAADBBBGGGGGGGGGGGHHGFFGHHGHHHGHFGHGFFHHFCGGDGGHHFBGFFHHGHHHHHFHGG@EFGFEGGGGGFGGHGE3FFGFF3ECGFFCFGFHFFFDFHHHGEGGEG3GFGHFHEF3BDHGGDDA//<>CCF?CDDDH
@M02034:409:000000000-BFKT7:1:2110:17371:13522 1:N:0:30
AAAGTCGAGGTGCCTAAAGTGGCAACCCAGACTAATAAG
+
BBCCBFCCCCCCGGGGGGGGGGGHHHHGGGHGHHB5555
@M02034:409:000000000-BFKT7:1:2110:3580:13523 1:N:0:30
AAAGTCGAGGTGCCTAAAGTGGCAACCCAGACTCAGAATCATGTTGGTGGTGTAGAGCTTCCTGTAGCCGCATGGCGTTCGTACTTAAATATGGAACTAACCATTCCAATTTTCGCTGTCTCTTATACACATCTC
+
ABAAAFAADBAACGGGGGFFFGGFHGGGGADDFGFHHFDGHFBAFDGEGE2FFHHHHHFFHFFHHHHGBEFEEEGHFEEGGEHHFHF3GHHFHGEFFHGEBBEG3D4FHGHGHHG?EG?GFEGH4F4BGFFH2DD
@M02034:409:000000000-BFKT7:1:2110:17113:13527 1:N:0:30
AAAGTCGAGGTGCCTAAAGTGGCAACCCAGACTCTTACGCATGTTGGTGGTGTAGAGCTTCCTGTAGCCGCATGGCGTTCGTACTTAAATATGGAACTAACCATTCCAATTTTCGCTGTCTCTTATACACATCTCCGAGCCCACGAGACT
+
CBCCBFBACBCCGGGGGGGGGGGHHHHGGHHGHHHHGHGGGGGHHHHEFGEFGHHFHHHGHHHHHHHHGFF@EGHHGGGGGGFHHHHHGHGHHHGGHHGGHHGHEHGGHHHHHHGGGGGGGHHHFHHHGFHHHHFGBBDCGGHGGGGGGH
@M02034:409:000000000-BFKT7:1:2110:14218:13531 1:N:0:30
AAAGTCGAGGTGCCTAAAGTGGCAACCCAGACTTTGCGTTCTGTTGGTGGTGTAGAGCTTCCTGTAGCCGCATGGCGTTCGTACTTAAATATGGAACTAACCATTCCAATTTTCGCTGTCTCTTATACACTTCTC
+
CCCCCFBBCCBBGGGGGGGGGGG4FGHGFHGGH5F352BFF2GHHHGEFGGFGHHHHHHHHGHHHHHHHGGGGGHHGGGGGGGHHHHHHHHHHHFGHHHHHHGHHHGHHHHHHHGGGGGHHHHHHH333?332?D
@M02034:409:000000000-BFKT7:1:2110:17388:13532 1:N:0:30
AAAGTCGAGGTGCCTAAAGTGGCAACCCAGACTATG
+
AAAA1D@1A>1AAE1FC1BABFFHFHFEGHCCG11D
@M02034:409:000000000-BFKT7:1:2110:27891:13533 1:N:0:30
AAAGTCGAGGTGCCTAAAGTGGCAACCCAGACTTTTAGTAATGTTGGTGGTGTAGAGCTTCCTGTAGCCGCATGGCGTTCGTACTTAAATATGGAACTAACCATTCCAATTTTCGCTGTCTCTTATACACATCTCCGAGCCCACGAGACT
+
AAABBFBABBAAGGGGGGGGGGGHHEGGGHHGGHHHHHGHHHHFHHHEFG2FGFHFHHHHFHHFGHHAGEAAEEH1EEFFEEGHHHGFGHGEHFGHHHHHGGHHHHHHFHHHHHGEGGGDFHHHHFHFHFGHFHFGC<CFFGHGGGC?EG
@M02034:409:000000000-BFKT7:1:2110:3566:13536 1:N:0:30
AAAGTCGAGGTGCCTAAAGTGGCAACCCAGACTCAGAATCATGTTGGTGGTGTAGAGCTTCCTGTAGCCGCATGGCGTTCGTACTTAAATATGGAACTAACCATTCCAATTTTCGCTGTCTCTTATACACATCTCCGAGCCCACGAGACT
+
BBBBBFAABBABFGGGGGGGGGGGFHHGGGHGGHHHHFHHHHHHBFHGFGGFHHHFHHHHHGHHHHHHHGGCEGFGGAGGGGHHHHHBGHDGHGGEHFFHHG3FGHHHHHGHHF?GGGGHGBGHFGGGGGHGHHFDECGGC/FFG?@ADH
@M02034:409:000000000-BFKT7:1:2110:10993:13539 1:N:0:30
AAAGTCGAGGTGCCTAAAGTGGCAACCCAGACTTTTCCTCATGTTGGTGGTGTAGAGCTTCCTGTAGCCGCATGGCGTTCGTACTTAAATATGGAACTAACCATTCCAATTTTCGCTGTCTCTTATACACATCTCCGAGCCCACGAGACT
+
BBABBFBBBBBBGGGGGGGFGGGHHHHGGHHGHHHHHCHHCGGHHHHEFGGGHHGFFBHHHFHHHHHGHGCEEGHHGGGGGGGHHHFBGGFHHHGGHGECGHHHHFFHGGHHHGGGGGGEHGHHHHFD4?GHFHF2C/@/B/FFDCFAAG
@M02034:409:000000000-BFKT7:1:2110:5849:13546 1:N:0:30
AAAGTCGAGGTGCCTAAAGTGGCAACCCAGACTCCTAATCATGTTGGTGGTGTAGAGCTTCCTGTAGCCGCATGGCGTTCGTACTTAAATATGGAACTAACCATTCCAATTTTCGCTGTCTCTTATACACATCTCCGAGCCCACGAGACT
+
BBB@AF?ADDBBGGGGGGGGGGGHGHHGGGHGHCHFFHHFFGHHHHHGGGGGEHHHHGHHHHHHHHGHHGGFGGHHGGGGGGEHHHHGHHHHHHHHHHGGHHHHHHGHHHHHHFGGGCGHHHHHFHHGFGHHHHFFD@CCGFHGGGGGGG
@M02034:409:000000000-BFKT7:1:2110:23823:13550 1:N:0:30
AAAGTCGAGGTGCCTAAAGTGGCAACCCAGACTAATAATAAGGTTGGTGGTGTAGAGCTTCCTGTAGCCGCATGGCGTTCGTACTTAAATATGGAACTAACCATTCCAATTTTCGCTGTCTCTTATACACATCTCCGAGCCCACGAGACT
+
AAAABFABDBABGGGGGGGFGGFGHHGGGHHGHHBGFGFFGHGHGHGEFFEFGHHFHFHHHHHFGHHFHFGEEEHHGGGGGEFGGHHGHHGFHHFGHHHHEFHGHHGHHHHHHHGGGGGHHHHHHGHFFCFHHHHHGCGGGGHGGGGDGH
@M02034:409:000000000-BFKT7:1:2110:3158:13558 1:N:0:30
AAAGTCGAGGTGCCTAAAGTGGCAACCCAGACTATGAATCCGGTTGGTGGTGTAGAGCTTCCTGTAGCCGCATGGCGTTCGTACTTAAATATGGAACTAACCATTCCAATTTTCGCTGTCTCTTATACACATCTCCGAGCCCACGAGACT
+
BAABCFCCCCABGGGGGGGEGGGHHHHGGHHGHHHHHHHHHGGGGGFEEGEFHFHGHHHHGGHHGGHGHGGGEGHFGGGGGFFHHHFGHHHHHHBDCHGHFGGHFHFHHHHHHGGGGGGGHHHHHGHFDFHHHHEFGGCCFFFGCGGGGH
@M02034:409:000000000-BFKT7:1:2110:17224:13561 1:N:0:30
AAAGTCGAGGTGCCTAAAGTGGCAACCCAGACTAGGGGGGGGGTTGGTGGTGTAGAGCTTCCTGTAGCCGCATGGCGTTCGTACTTAAATATGGAACTAACCATTCCAATTTTCGCTGTCTCTTATACACATCTCCGAGCCCACGAGACT
+
BBBBBFABBBABGGGGGGGGGGGHGHHGGHHGHFGHHFGGG?FFFFFDEFFEEFFFFFFFFFFF9FFFFFA@DFFFFFFFFDBFEFFBFFFFFEBFFFFFFFFFFFFFFBFFFFFFFFFFFFFFFFFFFFFFFFFFFDBAFFFFFAFBBF
@M02034:409:000000000-BFKT7:1:2110:27645:13563 1:N:0:30
AAAGGCGAGGTTCCTAAAGTGGCAACCCAGACTGGGG
+
>?AA1>>D??11B1FBE1BBF10ABFCFFAEFBG/AA
@M02034:409:000000000-BFKT7:1:2110:26654:13567 1:N:0:30
AAAGTCGAGGTGCCTAAAGTGGCAACCCAGACTCGTAATGAGGTTGGTGGTGTAGAGCTTCCTGTAGCCGCATGGCGTTCGTACTTAAATATGGAACTAACCATTCCAATTTTCGCTGTCTCTTATACACATCTCCGAGCCCACGAGACT
+
BBBCBFCCCBBBGGGGGGGGGGGHFGHGGHHGHCEEEHGFHHHHHHGFGGEFGGHGGFHHHHHHHHHHHGGGGGHHGGGGGGHHHHFGHHFHHHFHGHHHHHHHHHFHHHHHHGFEGGGGHGHHHHFHGHHGHHHHG@GGGEHGGGDGG<
@M02034:409:000000000-BFKT7:1:2110:27627:13573 1:N:0:30
AAAGTCGAGGTGCCTAAAGTGGCAACCCAGACTGGTGGTAAGGTTG
+
CCCCCFCABCBCGGGGGGGGGGGHHHHGGH2FCGABFEE553B53B
@M02034:409:000000000-BFKT7:1:2110:16022:13577 1:N:0:30
AAAGTCGGGTGCCTAAAGTGGCAACCCAGACTTCGCTTGCGGTTGGTGGTGTAGAGCTTCCTGTAGCCGCATGGCGTTCGTACTTAAATATGGAACTAACCATTCCAATTTTCGCTGTCTCTTATACACATCTCCGAGCCCACGAGACTA
+
AABA>DBBBAB?GFGGGG6FFFHFDGGGHHFFHHGGGHGHGCEEGGBBEEGGFFFF5GFHGGGFHFHGFGGGGHGFEGGF?GEHHHH3FGGBFDECFFGHHEFHDGGGFHHHGE/E?CFGFHGDFD22@<GFGFEDC?GCEEF@DGGDF>
@M02034:409:000000000-BFKT7:1:2110:16008:13588 1:N:0:30
AAAGTCGGGGGCCTAAAGTGGCAACCCAGACTT
+
AAAAAFA1D1>0EAFGFGG1DCBGCHGAAC/AF
@M02034:409:000000000-BFKT7:1:2110:10818:13595 1:N:0:30
AAAGTCGAGGTGCCTAAAGTGGCAACCCAGACTAAGACTGATGTTGGTGGTGTAGAGCTTCCTGTAGCCGCATGGCGTTCGTACTTAAATATGGAACTAACCATTCCAATTTTCGCTGTCTCTTATACACATCTCCGAGCCCACGAGACT
+
CCCCCFCCCCCCGGGGGGGGGGGHHHHGGHGGHHHHHHHHFGHHHHHGGGGFHHHHHHHHHHHHHHHHHGFEGGHGGGGGGGEHHHHFHHHHHHEGFHHHHHHHHHGGHHHHHHGGGGGHHGHHHHHHHHHHGHDGDCFF?FGGGCGGGH
@M02034:409:000000000-BFKT7:1:2110:15384:13596 1:N:0:30
AAAGTCGAGGTGCCTAAAGTGGCAACCCAGACTACGTATGGGGTTGGTGGTGTAGAGCTTCCTGTAGCCGCATGGCGTTCGTACTTAAATATGGAACTAACCATTCCAATTTTCGCTGTCTCTTATACAATCTCCGAGCCCACG
+
BABBAFAABBBBGGFFGFGGGGGHGHHGGHHGHFHFB3FHHGGGGGCGGGGGHHH5AD3FGFGHFBFFEDF0?EG1EGGGGEG1FFH@DFGFFF33FGHFCGFFGGHGBBBGHGF/EAEHHHFF3GFFF2GHHGHGGGGGGHGG
@M02034:409:000000000-BFKT7:1:2110:13230:13608 1:N:0:30
AAAGTCGAGGTGCCTAAAGTGGCAACCCAGACTAAGTCTCAGGTTGGTGGTGTAGAGCTTCCTGTAGCCGCATGGCGTTCGTACTTAAATATGGAACTAACCATTCCAATTTTCGCTGTCTCTTATACACATCTCCGAGCCCACGAGACT
+
CCCCCFCCCCBCGGGGGGGGGGGHHHHGGHHGHHHHHHHHHHHHHHGGGGEFHHHGHHHHHHHHHHHHHGGGGFHHGGGGGGFHHHHHGHHGHHHBFGHHHHHHHHHGHHHHHHGGGGFGHHHFGHGHFHHHHHHHGFGGGGHGGCGFFH
@M02034:409:000000000-BFKT7:1:2110:15662:13611 1:N:0:30
AAAGTCGAGGTGCCTAAAGTGGCAACCCAGACTACTGCGCATGTTGGTGGTGTAGAGCTTCCTGTAGCCGCATGGCGTTCGTACTTAAATATGGAACTAACCATTCCAATTTTCGCTGTCTCTTATACACATCTCCG
+
>3AA>DAAB@2AFGGGGGGEGGGHHGHGGAGGHHHGFBEG?EDFHHHGGGEFFDGFHHHHHHHHDAGFHEEFEEGGG1>FEABFGHHHHH@GHHHBBGFGHAGFHHFD4FGFGE/EGGEFGDGF3FDDBFFFCGH2E
@M02034:409:000000000-BFKT7:1:2110:16917:13614 1:N:0:30
AAAGTCGAGGTGCCTAAAGTGGCAACCCAGACTATGAATGCTGTTGGTGGTGTAGAGCTTCCTGTAGCCGCATGGCGTTCGTACTTAAATATGGAACTAACCATTCCAATTTTCGCTGTCTCTTATACACATCTCCGAGCCCACGAGACT
+
BBBBBFBBBBABGGGGGGGGGGGHHHHGGHHGHHHHGHHHHHHHHHHGGGEFHHHHHHGHHHHHHHHHHGGGGGHHGGGGGGHHHHGFFHHHHGFHHGHFHHGGHHGHGHHHHHGGGGGGFHHHHHHHGHHHHHGEGGGGGGHGGGGGGH
@M02034:409:000000000-BFKT7:1:2110:2953:13616 1:N:0:30
AAAGTCGAGGTGCCTAAAGTGGCAACCCAGACTTCGTCTCGTGTTGGTGGTGTAGAGCTTCCTGTAGCCGCATGGCGTTCGTACTTAAATATGGAACTAACCATTCCAATTTTCGCTGTCTCTTATACACATCTCCGAGCCCACGAGACT
+
BBBBBFAABBA4FGGGGGGGGGGHHHHGGHHGHHGGHGHHHGHEGFHEEEEFGFHFHHFHHHHHHHFGHGGFGGGEEEGGGFGHHFFEGHHFHHB3GHHHHA3GGHHHHHGHHFEFGGA34FFGFHGFFHHHFHHED/DFGGHGGGFGGG
@M02034:409:000000000-BFKT7:1:2110:20085:13618 1:N:0:30
AAAGTCGAGGTGCCTAAAGTGGCAACCCAGACTGGGGGTCTTGTTGGTGGTGTAGAGCTTCCTGTAGCCGCATGGCGTTCGTACTTAAATATGGAACTAACCATTCCAATTTTCGCTGTCTCTTATACACATCTCCGAGCCCACGAGACT
+
BBABBFBBBBAAGGGGGGGGGGGGHHHGGHFGGHHHGGEEHHFGGEAFGGDFFGH5FHHHDGHGHFGDFAEEEGHHGEGGGGFEEGHEGGFGGFGEFGG?GHHHHHHHGGHHHHCGGGGFFHHFHHGFGHHHGHFHG/@ADGAE@@CGD<
@M02034:409:000000000-BFKT7:1:2110:19050:13629 1:N:0:30
AAAGTCGAGGTGCCTAAAGTGGCAACCCAGACTGAGGGTCGGGTTGGTGGTGTAGAGCTTCCTGTAGCCGCATGGCGTTCGTACTTAAATATGGAACTAACCATTCCAATTTTCGCTGTCTCTTATACACATCTCCGAGCCCACGAGAC
+
BBBBBFBABBAAGGGCCGGGGGGHHHHGGGDGH33F2AEGEGEFFE?EFGEGHFHHHHFHHHHGHHFGHGGGGGHHGGGGGGHHHHEF3BFFHFGGCHFFGHHHHHHHHGGHHHGFG?DFHFHHFFFHFFBGGFGFD<</CGHGGGCDG
@M02034:409:000000000-BFKT7:1:2110:26343:13639 1:N:0:30
AAAGTCGAGGTGCCTAAAGTGGCAACCCAGACTTGTTCTACTGTTGGTGGTGTAGAGCTTGCTGTAGCCGCATGGTGTTCGTTCTTAAATATGGTACTAACCTTTCCAATTTTTGCTGTCTCTTATACACATCTCCGAGCCCACGAGACT
+
BBBBBFBBDBBBGGGGFGGGGGGHHHHGGH22FGHH5FF5FFHHFFAA22EA13D5AF333BA5GBA531AABA15@?>GE13?1B@43FG4B@44B@GH313B33B4@BFGE4>DG?4B?FG44F44FB3BBGG3E/BC//FF</</EG
@M02034:409:000000000-BFKT7:1:2110:23569:13653 1:N:0:30
AAAGTCGAGGTGCCTAAAGTGGCAACCCAGACTCAGCCGCTGGTTGGTGGTGTAGAGCTTCCTGTAGCCGCATGGCGTTCGTACTTAAATATGGAACTAACCATTCCAATTTTCGCTGTCTCTTATACACATCTCCGAGCCCACGAGAC
+
CABBCFBACCCCGGGGGGGGGGGHHHHGGHGGHH33BG2E2EEGGGGGFGEFGFHFHHHHHHHHHGHHHGGCEGHHGGGGGGHHHHHHHHHHHGBEGHHFHHFGHHGHHGHHHHG?FGGDHHHHGHHHHHHHHHHFE@DF@GHG?@@<D
@M02034:409:000000000-BFKT7:1:2110:10641:13656 1:N:0:30
AAAGTCGAGGTGCCTAAAGTGGCAACCCAGACTAGGGATAGTGTTGGTGGTGTAGAGCTTCCTGTAGCCGCATGGCGTTCGTACTTAAATATGGAACTAACCATTCCAATTTTCGCTGTCTCTTATACACATCTCCGAGCCCACGAGACT
+
BABCCFCCCCCCGGGGGGGFGGGHHHHGGHHGHHCHHGHHHHHHHFGGGGGGGFGHHHHHDHHHGHHFFGGEFGHFGGGGGGFHHHHHHHHHHHBDGHHHCGBGDGFFHHHHHHGGFGEGGHHHHFGFGFHHHHHHGGGGC/FACG?EGH
@M02034:409:000000000-BFKT7:1:2110:22903:13661 1:N:0:30
AAAGTCGAGGTGCCTAAAGTGGCAACCCAGACTAGTCATAGGGTTGGTGGTGTAGAGCTTCCTGTAGCCGCATGGCGTTCGTACTTAAATATGGAACTAACCATTCCAATTTTCGCTGTCTCTTATACACATCTCCGAGCCCACGAGACT
+
AAABBF3ABBAAGGGGGGGGGGGHHCHGGHGGHECHHHAF5FHHGEEEGEEFHHHGGHHHHGGEFGHHHGGGGEHHGGGFGFFGHG@EBGGHHHBEGGHHGFFHHHFFGGHHHHGGG?EGHFHHBGFFFHHFCGBFF@FGGGAFCG/ADG
@M02034:409:000000000-BFKT7:1:2110:29344:13673 1:N:0:30
AAAGTCGAGGTGCCTAAAGTGGCAACCCAGACTACTAGGCATGTTGGTGGTGTAGAGCTTCCTGTAGCCGCATGGCGTTCGTACTTAAATATGGAACTAACCATTCCAATTTTCGCTGTCTCTTATACACATCTCCGAGCCCACGAGACT
+
AAAA>FBBBBAAGBGGFFGEGG2GHHHEFHDAGHHHHHGFHHHGHHHAFEAFGFHHFBGHHHHGBDGAAEAEEFHFEEFGEBFHHGHGGGFDGF3EBGFGBG3CHHHHFHHHHGE/EAEFHFGG4GEEDCGFH3B2?<<<D/FFCCCGE?
@M02034:409:000000000-BFKT7:1:2110:26303:13689 1:N:0:30
AAAGTCGAGGTGCCTAAAGTGGCAACCCAGACTTTTGGGGCTGTTGGTGGTGTAGAGCTTCCTGTAGCCGCATGGCGTTCGTACTTAAATATGGAACTAACCATTCCAATTTTCGCTGTCTCTTATACACATCTCCGAGCCCACGAGACT
+
AAABBFBBBBBBFGGGGGGGFGGFFGHGGHHGHHHHHGGGGGGHHHHEFGEFFHHHHHHHHFHHGHHHHGEEEGHFGEGGFGGHHHGFHHGHHFGHFGHHHHGGHHHHHHHHHHGDGGAFHHGHHHGHGFHHHHHHE/DDGGHGGFF?FF
```
