## Supplementary material for "Engineering a virus-like particle to display peptide insertions using an apparent fitness landscape": Sequencing text files, python code, and primer descriptions: eHTS071S30_s1_pe (part 41 of 48)

```
@M02034:409:000000000-BFKT7:1:2110:28028:13690 1:N:0:30
AAAGTCGAGGTGCCTAAAGTGGCAACCCAGACTTTTACGGCTGTTGGTGGTGTAGAGCTTCCTGTAGCCGCATGGCGTTCGTACTTAAATATGGAACTAACCATTCCAATTTTCGCTGTCTCTTATACACATCTCCGAGCCCACGAGACT
+
BBBBBFAAB@AAFFGFGGGGGGGGHHHEFDHGGHHHHHFCEGGHGDGEFG1AGFHHEHHHFFHHHHHEHGC?E?HHGGGGGGHHHHFGFGFGFB3GHHHHHHFHDFFGHHHHHFE/EEEFHHHHGHGFGG22GHHHGC??CFHG/</AEB
@M02034:409:000000000-BFKT7:1:2110:21770:13691 1:N:0:30
AAAGTCGAGGTGCCTAAAGTGGCAACCCAGACTAATAATCCTGTTGGTGGTGTAGAGCTTCCTGTAGCCGCATGGCGTTCGTACTTAAATATGGAACTAACCATTCCAATTTTCGCTGTCTCTTATACACATCTCCGAGCCCACGAGACT
+
BBBCCFCBCDBCGGGGGGGGGGGHHHHGGHHGHGDGHHHF5FHHHHGEEEFFCFHFEFGGFGHHGFHHFFGEEGHAEEGGEEFHHHHHFGHHHGB3GHHHC?3FFDGFFGHHHDEEGGEGGHGHGHBFHHHHHHHGGCFGGEFECGGGGH
@M02034:409:000000000-BFKT7:1:2110:6953:13696 1:N:0:30
AAAGTCGAGGTGCCTAAAGTGGCAACCCAGACTAATAATAATGTTGGTGGTGTAGAGCTTCCTGTAGCCGCATGGCGTTCGTACTTAAATATGGAACTAACCATTCCAATTTTCGCTGTCTCTTATACACATCTCCGAGCCCACGAGACT
+
BBCCAFCCCCABGGGGGGGGGGGHHHHGGHHGHHHHHHHHHHFGHHHEFGFFHHHHHHHHHHHHGHHHHEGEGGHGGGGGGFGHHHHHHHHHHHBDGHHHHHHHHHGHHHHHHEEGGGGHHFHHHHHHGFHHHHFGFCCCDGEGCGGGGH
@M02034:409:000000000-BFKT7:1:2110:22243:13703 1:N:0:30
AAAGTCGAGGTGCCTAAAGTGGCAACCCAGACTAGGGGGGGGGTTGGTGGTG
+
BB@BBFBBBB>AGGGGGGGFGFGGHHHEFGFGFFFHHGGGGFF-99BDFD.:
@M02034:409:000000000-BFKT7:1:2110:28041:13707 1:N:0:30
AAAGTCGAGGGGCCTAAAGTGGCAACCCAGACTTTTACGGCTGTTGGTGGTGTAGAGCTTCCTGTAGCCGCATGGCGTTCGTACTTAAATATGGAACTAACCATTCCAATTTTCGCTGTCTCTTATACACATCTCCGAG
+
AA3>A5AAAD2>AAFBBFDGGCAE3A2A2FGDFHHHHHGCGEGFFHGAF11BFDDFD5GH53D5FFGFHG0EEEGGE?E1??FEHHGBG44GFG?3?BBCC0B3??4BFEGBF4B?AA/BB22GHHB2@<11<>@@//>
@M02034:409:000000000-BFKT7:1:2110:27770:13708 1:N:0:30
AAAGTCGAGGTGCCTAAAGTGGCAACCCAGACTAATAATTTGGTTGGTGGTGTAGAGCTTCCTGTAGCCGCATGGCGTTCGTACTTAAATATGGAACTAACCATTCCAATTTTCGCTGTCTCTTATACACATCTCCGAGCCCACGAGACT
+
CCCCCFAADDBBGGGGGGGGGGGFHHGFGHHGHHHHHGHGHFHHHGGEFEEFHFHGHFHHHFHHGHHHHEEEEEHFGEGFFEGHHHFEGHGHHHFGFHHFHHHHHHGGHHHHHHGDGGEGHHHHHHHHGFGHHH3??/B@/FEFGC@CDG
@M02034:409:000000000-BFKT7:1:2110:28904:13712 1:N:0:30
AAAGTCGAGGTGCCTAAAGTGGCAACCCAGACTAATGCGAATGTTGGTGGTGTAGAGCTTCCTGTAGCCGCATGGCGTTCGTACTTAAATATGGAACTAACCATTCCAATTTTCGCTGTCTCTTATACACATCTCCGAGCCCACGAGACT
+
AAAAAFABBB>>GGGGGGGGGGGHGHHGGHHGHGGHHHGEGFHFHFHGGGEFGFHFHHHHHHHHHHHHHGGEGGHHGGGGGGFHHHHHHHBHHHHGHHHGHHHHHHHHGFGHHHGGGFGGHHHHGHGHHHHHHHFGFBCFBFHGGGGGGH
@M02034:409:000000000-BFKT7:1:2110:21351:13716 1:N:0:30
AAAGTCGAGGTGCCTAAAGTGGCAACCCAGACTTCGAATAAGGTTGGTGGTGTAGAGCTTCCTGTAGCCGCATGGCGTTCGTACTTAAATATGGAACTAACCATTCCAATTTTCGCTGTCTCTTATACACATCTCCGAGCCCACGAGACT
+
>AA?3B3ADBABGGGFEBGFFGGHHCHGGHC2FGFF22A2AGH5GGGEFDAEGFHEG5GHHGBFDFGFGE?EFGFAEGGGGGHGFFGHFFGHGHBBFBB3BBEGHEBDFBFEGFEFGGGGFFGGBGGHBFF1B?1BBDG@@<FA@CCGGB
@M02034:409:000000000-BFKT7:1:2110:23517:13721 1:N:0:30
AAAGTCGAGGTGCCTAAAGTGGCAACCCAGACTACGCCGGCTGTTGGTGGTGTAGAGCTTGCTGTAGCCGCATGGCGT
+
BBCCBFBBCCCCGGGGBFGFGGGHHHHGGHHGHHH2A2EFAFGH3GGA11EC13F5B5@33BFG5@D53>E/E>C1/>
@M02034:409:000000000-BFKT7:1:2110:4603:13728 1:N:0:30
AAAGTCGAGGTGCCTAAAGTGGCAACCCAGACTCCTCATCCGGTTGGTGGTGTAGAGCTTCCTGTAGCCGCATGGCGTTCGTACTTAAATATGGAACTAACCATTCCAATTTTCGCTGTCTCTTATACACATCTCCGAGCCCACGAGACT
+
BBCCBFCCCBAAGGGGGGGGGGGHHHHGGHHGHHHHHHHHHGGGGGGGGGGFGHHGHHHHHHHHHHHHHFGEFGHHGGGGGGHHHHHGHHHGHHGFGHHHHGGHHHGHFFFHHHGGGGGHHHHHHHHHGHHHHHGGGCCGGGHGGGGGGH
@M02034:409:000000000-BFKT7:1:2110:3090:13732 1:N:0:30
AAAGTCGAGGTGCCTAAAGTGGCAACCCAGACTTGTTTGC
+
AAAAAFAADDAAFGGG1FGGG1FFGHFGGGHGHF1BF0AF
@M02034:409:000000000-BFKT7:1:2110:10509:13742 1:N:0:30
AAAGTCGAGGTGCCTCAAGTGGCAACCCAGACTCGGTGTGGGGTTGGGGGTGTAGAGCTTCCTGTAGCCGCATGGCGTTCGTACTTAAATATGGAACTA
+
>1>A1B>A@D1>FGB1AFBAG1AFFFFEF0FFBC00AE/EEGC?EEE/A/>/>FDDHEFF1BBFGG221E?CEGFG@/>FFEGAAGHE1BGGEHFF1FB
@M02034:409:000000000-BFKT7:1:2110:28033:13744 1:N:0:30
AAAGTCGAGGTGCCTCAAGTGGCAACCCAGACTCAGCCTCGTGTT
+
A1AAAFAA1>>AGFGBGGGGF1FFCGHEFCHGCHG1BFGF/FG/F
@M02034:409:000000000-BFKT7:1:2110:28051:13751 1:N:0:30
AAAGTCGAGGTGCCTAAAGTGGCAACCCAGACTCAGCCTCGTGTTGGTGGTGTAGAGCTTCCTGTAGCCGCATGGCGTTCGTACTTAAATATGGAACTAACCATTCCAATTTTCGCTGTCTCTTATACACATCTCCGAGCCCACGAGACT
+
BBBBBFBBBBAAGGGGGGGGBGFHFHHGGHHGHHHHHHHGGHHHHHHGGGEFGHHHHFHHHHHHHHHGHEEEGGHEEFGFEEFHHHFGHHHHHHFGHGHFGHFHHHGGFHHHHGGGGGEEHEGGHHHGGFHFFGDDC/CBFGHGG@DGGH
@M02034:409:000000000-BFKT7:1:2110:16917:13754 1:N:0:30
AAAGTCGAGGTGCCTAAAGTGGCAACCCAGACTACTAAGAATGTTGGTGGTGTAGAGCTTCCTGTAGCCGCATGGCGTTCGTACTTAAATATGGAACTAACCATTCCAATTTTCGCTGTCTCTTATACACATCTCCGAGCCCACGAGACT
+
CCCCCFCCCCABGGGGGGGGGGGHHHHGGGHGHHHHHHHHHGHGHHHEFGFGHHHHHGHHHHHHHHHHHGGCEGHHGGGFGFHHHHHHHHHHHHHHHGHHHHHHGHGHBGHHHHGGGGFFHHHHHHBFHHHHHHHBE/DGGGHGGGFGGH
@M02034:409:000000000-BFKT7:1:2110:28509:13757 1:N:0:30
AAAGTCGAGGTGCCTAAAGTGGCAACCCAGACTACTACGAGGGTTGGTGGTGTAGAGCTTCCTGTAGCCGCATGGCGTTCGTACTTAAATATGGAACTAACCATTCCAATTTTCGCTGTCTCTTATACACATCTCCGAGCCCACGAGACT
+
AABABFCCCCBBGGGGGGGGGGGHGHHGGHHGHHHHHHGGFGGGHGGEGGGGHFHFHHHHGHHHHHHFGGGGGGHHGGGFGGFGHHHHGHGHHBDFFGGHF0GHHGHFHGHHHHGGGDEGHHHHGHHHGGHHHHHFECCGGGHGGGGFGH
@M02034:409:000000000-BFKT7:1:2110:26132:13759 1:N:0:30
AAAGTCGAGGTGCCTAAAGTGGCAACCCAGACTGGTAGGGAGGTTGGTGGTGTAGAGCTTCCTGTAGCCGCATGGCGTTCGTACTTAAATATGGAACTAACCATTCCAATTTTCGCTGTCTCTTATACACATCTCCGAGCCCACGAGACT
+
B@BBBFBABB>AGGGGFGGFAGEHHHHGGHHGGHGBGHGGFECECHGEFGAFGGFGF5FGFFGGEGHFFEEEFEHFGGGGEE2GGG4DGHFFFH3ECHFHF0FGFBDGHHHGHFGGGG?EGHFHFHGFBBFHBGDF?<B@B/FFCDGDGD
@M02034:409:000000000-BFKT7:1:2110:10511:13760 1:N:0:30
AAAGTCGAGGTGCCTAAAGTGGCAACCCAGACTCGGTGTGGGGTTGGTGGTGTAGAGCTTCCTGTAGCCGCATGGCGTTCGTACTTAAATATGGAACTAACCATTCCAATTTTCGCTGTCTCTTATACACATCTCCGAGCCCACGAGACT
+
BBBBAFABBBBBGGGGGGGGGGGHHHHGGHHGHHGGEGFGGGGEFGGFGGFFHGHHHHHHHHHHGHHHHGGFGGHHGGGGGGFHHHHHHHHGHGGFHHGHHHFHHHHHHHHHHHGGGGGGHHHHHHGHGHHHGHHFECGCGGHGGCCGGH
@M02034:409:000000000-BFKT7:1:2110:22469:13762 1:N:0:30
AAAGTCGAGGTGCCTAAAGTGGCAACCCAGACTAATGCGCATGTTGGTGGTGTAGAGCTTCCTGTAGCCGCATGGCGTTCGTACTTAAATATGGAACTAACCATTCCAATTTTCGCTGTCTCTTATACACATCTCCGAGCCCACGAGACT
+
CBCCBFCACCBCGGGGGGGGGGGHHHHGGHHGHHHHHHGGGGGGHHHEFGBFGHHGHHHHHHHHGFHHHFEEFGGHGFGGGGHHHHHGHHHHHHGFGHHHHHHHHHGHHHHHGHGGGGGHHFHHEHFHHHHHFHHDE@CCFCGGGGGGGH
@M02034:409:000000000-BFKT7:1:2110:21314:13769 1:N:0:30
AAAGTCGAGGTGCCTAAAGTGGCAACCCAGACTCAGGGTGCGGTTGGTGGTGTAGAGCTTCCTGTAGCCGCATGGCGTTCGTACTTAAATATGGACCTAACCATTCCAATTTTCGCTGTCTCTTATACAC
+
AAAA3BABDBBBGGGGGGGGGGFFBHHEDHDG3FGHBFB2AA?EA?EGAEEAGGHGBGGGFEHHHFE5FFGCFEHHGGGGGG1FGHBE3B4FGBF3?FB3BGEFBGF44BFHFHG?FADDHHGH1F2?2?
@M02034:409:000000000-BFKT7:1:2110:15205:13772 1:N:0:30
AAAGTCGAGGTGCCTAAAGTGGCAACCCAGACTAAGGCGGGGGTTGGTGGTGT
+
A11AAF1ADDAAFCFFGGGGGDFFCHHGCEEFFGHAEFAECC@@EEE/FA/FC
@M02034:409:000000000-BFKT7:1:2110:2965:13777 1:N:0:30
AAAGTCGAGGTGCCTAAAGTGGCAACCCAGACTAAGAATCCTGTTGGTGGTGTAGAGCTTCCTGTAGCCGCATGGCGTTCGTACTTAAATATGGAACTAACCATTCCAATTTTCGCTGTCTCTTATACACATCTCCGAGCCCACGAGACT
+
AAAAAFBBB@ABGFGGGFGFGGGHHGHGGHHGHHHHGHGGHFGFGHH2EGEFGHHGGHHHHHHHGFHHHGGGGGHHGEFGGGFHGHGGFGGHHHFFBGFGHHHHHFFFHGGHHHGGGGFGFFHGEFGBDCGHFHHHGCF?C/GGGGGGGF
@M02034:409:000000000-BFKT7:1:2110:4831:13780 1:N:0:30
AAAGTCGAGGTGCCTAAAGTGGCAACCCAGACTACTCCGAATGTTGGTGGTGTAGAGCTTCCTGTAGCCGCATGGCGTTCGTACTTAAATATGGAACTAACCATTCCAATTTTCGCTGTCTCTTATACACATCTCCGAGCCCACGAGACT
+
BBBBBFBBBBAAGGGGGGGGGGGHBGHGGHHGHHGHHHGGGGHHHHHAFGGFFGHFHHHHHGFHHHGHHGGEEEHHGFGGGGHHHGGFGHHHHGHHHHHHGHHGHHHHHHHHHHGGGGADFGHHHHFHGFHEFHHHGFGGGFHFGGGAFG
@M02034:409:000000000-BFKT7:1:2110:22731:13781 1:N:0:30
AAAGTCGAGGTGCCTAAAGTGGCAACCCAGACTCGTGTTGCGGTTGGTGGTGTAGAGCTTCCTGTAGCCGCATGGCGTTCGTACTTAAATATGGAACTAACCATTCCAATTTTCGCTGTCTCTTATACACATCTCCGAGCCCACGAGACT
+
BBABBFAADDABGGGGGGGFGGGHHHHGGHHGHHGHDFFHGEGGGGGEFGBFGHHFGHHGHHHHHHHGHEEEEFHHGAEGGFHHHFGGHHEHHH3FFHHHHGFCGHGHHHHHHGGGDFCGGFHGFGHHECGHHHGFE?@/@FHGGCGDGH
@M02034:409:000000000-BFKT7:1:2110:24617:13782 1:N:0:30
AAAGTCGAGGTGCCTAAAGTGGCAACCCAGACTAATAAGATGGTTGGTGGTGTAGAGCTTCCTGTAGCCGCATGGCGTTCGTACTTAAATATGGAACTAACATTCCAATTTTCGCTGTCTCTTATACACATCTCCGAGCCCACGAGACTA
+
AABB>FABBBABGGGGGGGBGECGHHHGGHHGHHHHHHHHHHHGHGGFGGEFFGF5GHHHFHHHHFFHHEFEEEHFEAEEGFFGHHFGFHHBGHEGGHHCGBGFHHHDDGHHHGEGGEHHHHHHHHBHHFHHHHGGCDG/?FFGGCDDHB
@M02034:409:000000000-BFKT7:1:2110:3246:13787 1:N:0:30
AAAGTCGAGGTGCCTAAAAGTGGCAACCCAGACTGGTGGGGTGGTTGGTGGTGTAGAGCTTCCTGTAGCCGCATGGCGTTCGTACTTAAATATGGAACTAACCATTCCAATTTTCGCTGTCTCTTATACACATCTCCGAGCCCACGAGAC
+
BBBABFBBBBBBGGGGGGGGGGFDHHHHGDHHGHHHGHGGGGGCGGGGEGGGGHHHGHHHHHFHHHHHGGGFEEFHFGGGFFFHHGHGHHHFHGHDFF3DBEGFGHH4GBBGHHBDDFGGHHGGHFGHGGHHHFGF1CFDG/FC<CGFGD
@M02034:409:000000000-BFKT7:1:2110:13197:13787 1:N:0:30
AAAGTCGAGGTGCCTAAAGTGGCAACCCAGACTGAGACTAAGGTTGGTGGTGTAGAGCTTCCTGTAGCCGCATGGCGTTCGTACTTAAATATGGAACTAACCATTCCAATTTTCGCTGTCTCTTATACACATCTCCGAGCCCACGAGACT
+
BBBBBFBBBBAAGGGGGGGGGGGFFHHGGHHGHHHHHHHHHHHHHHGGGGEFHGHGHFHHHHHHHHHHGGGGGGHHGGGEFE2GHGHHHHGHHHGGFHGHHHHHHHHHHHHHHHGGGGGHFFGHGHFHGHHHHHHHGGGF?GHGGGGGCG
@M02034:409:000000000-BFKT7:1:2110:10820:13796 1:N:0:30
AAAGTCGAGGTGCCTAAAGTGGCAACCCAGACTAATCCGCCGGTTGGTGGTGTAGAGCTTCCTGTAGCCGCATGGCGTTCGTACTTAAATATGGAACTAACCATTCCAATTTTCGCTGTCTCTTATACACATCTCCGAGCCCACGAGACT
+
CCCCCFBCCCBCGGGGGGGGGFGHHHHGGHHGHHGHHHGGGGGGGGGEFFGFGFHDGDGHHGHHGHHHHGGEFFHAFGFGFECGGHHHHHHHHH3GHHGHFGEFGHHGHHHHHEFDGFEHHHHHHHHHGFHFHHHHGFGFGGHGGGGGDH
@M02034:409:000000000-BFKT7:1:2110:21212:13805 1:N:0:30
AAAGTCGAGGTGCCTAAAGTGGCAACCCAGACTACTCATAATGTTGGTGGTGTAGAGCTTCCTGTAGCCGCATGGCGTTCGTACTTAAATATGGAACTAACCATTCCAATTTTCGCTGTCTCTTATACACATCTCCGAGCCCACGAGACT
+
CCCCCFBBCBBCGGGGGGGGGGGHHHHGGHHGHHHHHGHHFGGGHHHGGGGGHHHHGGHHHHHHHHHHHGGGGGHGGGGGGGGHHHHHHHHHFHBFFHHHFHFGGHHHGFGHHHGGGGGHHHHHFHBFGHHHHHHHFB/B@GHGGGC?EH
@M02034:409:000000000-BFKT7:1:2110:5755:13806 1:N:0:30
AAAGTCGAGGTGCCTAAAGTGGCAACCCAGACTTTGACTTCTGTTGGTGGTGTAGAGCTTCCTGTAGCCGCATGGCGTTCGTACTTAAATATGGAACTAACCATTCCAATTTTCGCTGTC
+
A1AAAFAA@@>>AFBFGGGGGBFFFFHGC0GFFHFGEFFHCGDHHE/BBEEFGDG2GBGHH1GHAEDGGAE/BEFFE/>?EEE/GGB1GFGEGH11B@ECE0@G1DGD2BBGHG/EE</<
@M02034:409:000000000-BFKT7:1:2110:23766:13811 1:N:0:30
AAAGTCGAGGTGCCTAAAGTGGCAACCCAGACTCCGACTCAGGTTGGTGGTGTAGAGCTTCCTGTAGCCGCATGGCGTTCGTACTTAAATATGGAACTAACCATTCCAATTTTCGCTGTCTCTTATACACATCTCCGAGCCCACGAGCC
+
BBCCAFBCCCBBGGGGGGGGGGGHHHHGGHHGHBG222AA3AFGGGGEFGGFGFHFEGHHFHHHHFHGGEEEGGGEGFGGGFHFHGGHHHHHHHDGHHHHGHDGHHHFHHHHHHGGGGGGHHHHFHHHHHGHHHHGGDGGGAGCDCG/@
@M02034:409:000000000-BFKT7:1:2110:17354:13816 1:N:0:30
AAAGTCGAGGTGCCTAAAGTGGCAACCCAGACTCAGAAGCATGTTGGTGGTGTAGAGCTTCCTGTAGCCGCATGGCGTTCGTACTTAAATATGGAACTAATCATTCCAATTTTCGCTGTCTCTTATACACATCTCCGAGCCCACGAG
+
BCCBBFCCCCAAGGGGGGGGGGGHHHHGGHHGHHCGB5FGCGHHFHE2AEEEF3G5AAAG5FGHGED53AE0EE?1>?>FAEBGCGHHFFHGHE33FCFG434DF?GD?FEHHB@EF?<B?FFFE4B?F322FBF2B<<B/=FF//>
@M02034:409:000000000-BFKT7:1:2110:11407:13824 1:N:0:30
AAAGTCGAGGTGCCTAAAGTGGCAACCCAGACTAATAATAAGGTTGGTGGTGTAGAGCTTCCTGTAGCCGCATGGCGTTCGTACTTAAATATGGAACTAACCATTCCAATTTTCGCTGTCTCTTATACACATCTCCGAGCCCACGAGACT
+
BBBBBFBBDBABGGGGGGGGGGGFHHHGGHHGHGHHGHGHHGGHHHGGGGGFHGHAGHHHGFHHHHGFHGGFEGHFGGGGGGFHHHHFFHHHHE3ECGFFFGHGHHGFGGHHHFGGG?E3HGHHEHGDFCGHCGFDF//@CCCFCCGDDH
@M02034:409:000000000-BFKT7:1:2110:22620:13831 1:N:0:30
AAAGTCGAGGTGCCTAAAGTGGCAACCCAGACTACGAAGACGGTTGGTGGTGTAGAGCTTCCTGTAGCCGCATGGCGTTCGTACTTAAATATGGAACTAACCATTCCAATTTTCGCTGTCTCTTATACACATCTCCGAGCCCACGAGACT
+
BBBBAFBBBDBBGGGGCBGFGGGHHHHGGHHFHHHGGHGGHGGEFEGEFEEFGFHFHHHHFHHGGFHHFFEEEGHFGGGGGGHHHHFFGHHFGHFFBGFGHHFHHHHGGHHHHGEEGGFBGHHHHHHHHHHHFHDD?/D?AFHGG?CDDH
@M02034:409:000000000-BFKT7:1:2110:29116:13832 1:N:0:30
AAAGTCGAGGTGCCTAAAGTGGCAACCCAGACTCCGCCGCCTGTTGGTGGAGTAGAGCTTCCTGTAGCCGCATGGCGTTCGTACTTAAAT
+
AA@@AFAAD?11FGFBGFFGGCFHHHHEE0FFGFEFFGGGEG/GH1FAFE/ABGFBBFHHFCEHGFGGEGGGGGHAEEEFE?0GEGBE1>
@M02034:409:000000000-BFKT7:1:2110:29244:13834 1:N:0:30
AAAGTCGAGGTGCCTAAAGTGGCAACCCAGACTCCTACGCCTGTTGGTGGTGTAGAGCTTCCTGTAGCCGCATGGCGTTCGTACTTAAATATGGAACTAACCATTCCAATTTTCGCTGTCTCTTATACACATCTCCGAGCCCACGAGACT
+
AAA1>DAA11A1AGGFGGGGBGAHHHGGGEAFFHHGHHCCGHFGHGAEF?EGHHFHBGHHHHHHHFHFFCEEEGHFCEEFEE0GGH2BDGE2@GGDHFG1GGDGHHF2DGHGHHECECEGHFGHHGBH2GFBFHDFC/<>CFHG/C/?CG
@M02034:409:000000000-BFKT7:1:2110:7749:13838 1:N:0:30
AAAGTCGAGGTGCCTAAAGTGGCAACCCAGACTAATCAGCATGTTGGTGGTGTAGAGCTTCCTGTAGCCGCATGGCGTTCGTACTTAAATATGGAACTAACCATTCCAATTTTCGCTGTCTCTTATACACATCTCCGAGCCCACGAGACT
+
BBCBBFAABBABGGGGGGGGGGGHHHHGGHHGHHHHHHHHHHHHHHHGGGGFHHHFHHGHHHHHHHGHHGGGGGHHGGGGGGHHGHHHFHFHHHHHHHHGHHGHHHHHFGHHHHGGGGGGHHHHHHHHFHHHHHFBG/CCGFHGGCFGGH
@M02034:409:000000000-BFKT7:1:2110:5108:13840 1:N:0:30
AAAGTCGAGGTGCCTAAAGTGGCAACCCAGACTATGCAGAAGGTTGGTGGTGTAGAGCTTCCTGTAGCCGCATGGCGTTCGTACTTAAATATGGAACTAACCATTCCAATTTTCGCTGTCTCTTATACACATCTCCGAGCCCACGAGACT
+
BBCCAFBBCCABGGGGGGGGGGGHHHHGGHHGHHHHHHHHHHHHHHGGGGGFGHHGHHGHGHHHHHGHHGG@EEHGGGGGGGHHHHHHHHHHHGFHGHHFHHFHHGHHHHHHHHGGGGGHHHFHFHGHFHHEHHHHGCCCDGHEGCDFFF
@M02034:409:000000000-BFKT7:1:2110:25490:13845 1:N:0:30
AAAGTCGAGGTGCCTAAAGTGGCAACCCAGACTAAGAATAAGGTTGGTGGTGTAGAGCTTCCTGTAGCCGCATGGCGTTCGTACTTAAATATGGAACTAACCATTCCAATTTTCGCTGTCTCTTATACACATCTCCGAGCCCACGAGACT
+
AAABBFBAD@ABGGGGGFGGGGGHGHFEGGHGHHHHHCGHHFHHHHGEGGGGHGHHHHHHHHGHHGHGHFFFGGHHGGGGGGHHHGHHEGGHHHBGHHFHFFFGHG4FHGHHHHGGGGGHHHHHHHHHBGHHHHFGDCCCFGHGG/?GGF
@M02034:409:000000000-BFKT7:1:2110:21218:13847 1:N:0:30
AAAGTCGAGGTGCCTAAAGTGGCAACCCAGACTAATAAGAATGTTGGTGGTGTAGAGCTTCCTGTAGCCGCATGGCGTTCGTACTTAAATATGGAACTAACCATTCCAATTTTCGCTGTCTCTTATACACATCTCCGAGCCCACGAGACT
+
BCBCAFBCCCBCGGGGGGGGGGGGHHHGGHHGHHHHHHHHHHHHHHHGGGGGHHHHHHHHHHHHHHHHHGGGFGHHGGGGGGHHHHHHHHGFHHGHGHHEHHHGHHHHGHHHHDFGGGGGHGHHFHGGFHHHHHGGD@GCGGHGGGGCFH
@M02034:409:000000000-BFKT7:1:2110:18522:13847 1:N:0:30
AAAGTCGAGGTGCCTAAAGTGGCAACCCAGACTAGTAAGCAGGTTGGTGGTGTAGAGCTTCCTGTAGCCGCATGGCGTTCGTACTTAAATATGGAACTAACCATTCCAATTTTCGCTGTCTCTTATACACATCTCCGAGCCCACGAGACT
+
AABBAFBCCBABGGGGGGGGGGGHHHHGGHHGHDEGDFHFFGAAFGCAEFGEA3F5EA3C5EGGFFDD3EE?EEF1E?EAE>2?FGFHFHHHDG33FGFH3B3FG4E44GGHG4>EEFEF4FFFDGH3??B?FFG2?/<D<FCF@<<//F
@M02034:409:000000000-BFKT7:1:2110:7880:13848 1:N:0:30
AAAGTCGAGGTGCCTAAAGTGGCAACCCAGACTGGGTTTATGGTTGGTGGTGTAGAGCTTCCTGTAGCCGCATGGCGTTCGTACTTAAATATGGAACTAACCATTCCAATTTTCGCTGTCTCTTATACACATCTCCGAGCCCACGAGACT
+
AAABBFBABBBBGGGGFGGBGGGHHHHGGFGGHFHHHGGHHHHHHGGAFFGFHGHGHHHHFHHHFFHFFGGEFGHFGGGGGGHHHHHGHFHHHHFFFHHFFFFGHGFFHGHHHHGGGGGFHGHHHFFGGHHFFHGFF/D?DFHGGCDGGH
@M02034:409:000000000-BFKT7:1:2110:10959:13849 1:N:0:30
AAAGTCGAGGTGCCTAAAGTGGCAACCCAGACTAAGCT
+
AAAAAFA@D1AAGGGFCGG3EGEHFHFGGHE0BB1A0A
@M02034:409:000000000-BFKT7:1:2110:18297:13854 1:N:0:30
AAAGTCGAGGTGCCTAAAGTGGCAACCCAGACTATGAGTTCTGTTGGTGGTGTAGAGCTTCCTGTAGCCGCATGGCGTTCGTACTTAAATATGGAACTAACCATTCCAATTTTCGCTGTCTCTTATACACATCTCCGAGCCCACGAGACT
+
BCCCCFBCCCABGGGGGGGGGGGHHHHGGHHGHHHHAGHGGGEDGGHAFEGEGFHDGGFHFHHHFFHGFGGEGGHFFGFGGFFHHHHHHHHFHHBDGGHHCE3FGFFGDGFHHGEDFEEFFHHFFGDBFGFHHHGBA/CC/FGEGDDD?H
@M02034:409:000000000-BFKT7:1:2110:19702:13854 1:N:0:30
AAAGTCGAGGTGCCTAAAGTGGCAACCCAGACTAGTAATACGGTTGGTGGTGTAGAGCTTCCTGTAGCCGCATGGCGTTCGTACTTAAATATGGAACTAACCATTCCAATTTTCGCTGTCTCTTATACACATCTCCGAGCCCACGAGACT
+
BABBBFBBBBABGGGGGGGGGCGHFHHGGFCFHHHHHHHHHGEHGGEEFGEFGGHGHHHGHHHHHHHHHGGEEFHHGGGFGEGHHHGFGGGBGH3@GGEGGHHHHHHHGGHHHHGGGGFGHHGHHHHFFFHHHHHFF<CGGGGGGG/EGH
@M02034:409:000000000-BFKT7:1:2110:12640:13857 1:N:0:30
AAAGTCGAGGTGCCTAAAGTGGCAACCCAGACTTGTAGGAATGTTGGTGGTGTAGAGCTTCCTGTAGCCGCATGGCGTTCGTACTTAAATATGGAACTAACCATTCCAATTTTCGCTGTCTCTTATACACATCTC
+
BBBBBFBBBBBBGGGGGGGGGGGHHHHGGHHGHBGH5FD35GHHBEEAEEGEA3F5D5AA5FFHA5AADEEAEEG1>>EFE>2?1FH33EG44B33@@GHC13B3?F4?F3HF4//E?/B4BB44?44B322B3F
@M02034:409:000000000-BFKT7:1:2110:25484:13862 1:N:0:30
AAAGTCGAGGTGCCTAAAGTGGCAACCCAGACTAAGAATAAGGTTGGTGGTGTAGAGCTTCCTGTAGCCGCATGGCGTTCGTACTTAAATATGGAACTAACCATTCCAATTTTCGCTGTCTCTTATACACATCTCCGAGC
+
BBBABFABBBA?GGGGGGGGGGGHHHHGGGHGHHHHHHHHFHHHHH?FFGGFHHH5GHHHFFHHHHHHHGGEEGHEGGGGGGGHHHHGHHHHHG3FEHHHFHHGFHHHHGHHHHCFEGGHHHHHHHGGGF2FGGFFD//<
@M02034:409:000000000-BFKT7:1:2110:26450:13867 1:N:0:30
AAAGTCGAGGTGCCTAAAGTGGCAACCCAGACTTATCAGAATGTTGGTGGTGTAGAGCTTCCTGTAGCCGCATGGCGTTCGTACTTAAATATGGAACTAACCATTCCAATTTTCGCTGTCTCTTATACACATCTCCGAGCCCACGAGACT
+
A33>A@AADD2ABFGGGGGFGAA44BCEGD2FCGG5BAAAFGEHHFA2A2AFGBADD5FGH3FABFGFEEAAAEG?>BEAE?2F1FB3FF@EGB33BCGFHAFFBFHB4FGHHFE?EGE?G4FG4FFFFCDCGGFE?/@B<FHABCG/<?
@M02034:409:000000000-BFKT7:1:2110:21004:13867 1:N:0:30
AAAGTCGAGGTGCCTAAAGTGGCAACCCAGACTGATAGGTATGTTGGTGGTGTAGAGCTTCCTGTAGCCGCATGGCGTTCGTACTTAAATATGGAACTAACCATTCCAATTTTCGCTGTCTCTTATACACATCTCCGAGCCCACGAGACT
+
AAABBFBABBABGGGGGGGGGGGHHHHGGHHGHHBGHHHFFFGGHHHEFGEFHHHHHHHHHHHHHFHHHGGEGGHGGGGGGGHHHHHHGHHHHGGGHHHGHHGHHGHHHGHHHHGGGGGHGHHHHHHHGHHHHHFGDCGFGGHGGGGGGH
@M02034:409:000000000-BFKT7:1:2110:22064:13870 1:N:0:30
AAAGTCGAGGTGCCTAAAGTGGCAACCCAGACTGTTAGTGGTGTT
+
CCBBCFBCCDAAGGGGGGGGGGGHHHHGGHHGG3ABAFF5BFGH?
@M02034:409:000000000-BFKT7:1:2110:2788:13880 1:N:0:30
AAAGTCGAGGTGCCTAAAGTGGCAACCCAGACTCCTACTACGGTTGGTGGTGTAGAGCTTCCTGTAGCCGCATGGCGTTCGTACTTAAATATGGAACTAACCATTCCAATTTTCGCTGTCTCTTATACACATCTCCGAGCCCACGAGACT
+
AAAAAD11A@>AGCG1GFF3BDFHHFHFGHHCHHHHHHFHFA/EFGGAFA/AADGFGFBHHFFEBDGHFEEEGGGHGGGGEFGAGHHHHHHFGHGGFGBGE>1GHFHBGHHHF>EAEF?1FGGFFHBG2C1CCG>DECCCCFE<@/>ACG
@M02034:409:000000000-BFKT7:1:2110:9239:13888 1:N:0:30
AAAGTCGAGGTGCCTAAAGTGGCAACCCAGACTTCGAAGAATGTTGGTGGTGTAGAGCTTCCTGTAGCCGCATGGCGTTCGTACTTAAATATGGAACTAACCATTCCAATTTTCGCTGTCTCTTATACACATCTCCGAGCCCACGAGACT
+
CCCCCFBCCBBBGGGGGGGFGGGHHHHGGHHGHHHDHHGGHHHHHHHGGGGFHHHHHHHHHHHHHHHHHGGGGGHHGGGGEGFHHHHHHHHHHHGHHHHHGGHHGHHHHHHHHHGGGGGHHHHHHHHHGHHHHHHHGGGGGGHGGGGGGF
@M02034:409:000000000-BFKT7:1:2110:28026:13903 1:N:0:30
AAAGTCGAGGTGCCTAAAGTGGCAACCCAGACTCAGAATCATGTTGGTGGTGTAGAGCTTCCTGTAGCCGCATGGCGTTCGTACTTAAATATGGAACTAACCATTCCAATTTTCGCTGTCTCTTATACACATCTCCGAGCCCACGAGACT
+
AAAAAF1A>D1AFGGGGGGGFF00FEGGFHGFFFHHDFGFGHHGHHAEEEEFADEEGHHHHFFHFFFDFE/AEEHCE?EFFEGHHHGHHGHFDFEEHHHHGE1GBFGBFGHHGHGGFGGG2BFGHEHHHFFHHFGE?/B?/FGFB/@CEF
@M02034:409:000000000-BFKT7:1:2110:5355:13907 1:N:0:30
AAAGTCGAGGTGCCTAAAGTGGCAACCCAGACTCCGACTCTGGTTGGTGGTGTAGAGCTTCCTGTAGCCGCATGGCGTTCGTACTTAAATATGGAACTAACCATTCCAATTTTCGCTGTCTCTTATACACATCTCCGAGCCCACGAGACT
+
BBCCBFBCCBCCGGGGFGGFFGGHHHHGGHHGHHHGGGGGHHHHHGGGEGEFGHHHHHHHHHHHGHHFHEGEGGHHGGGGGGHEHGHHHGHHHHFFFHHHHHGHHHGHHHHHHGGGGGFGHFFHHHHHGGHHHHHF/BCCGGHGGGGGGH
@M02034:409:000000000-BFKT7:1:2110:14380:13908 1:N:0:30
AAAGTCGAGGTGCCTAAAGTGGCAACCCAGACTCATAAGGAGGTTGGTGGTGTAGAGCTTCCTGTAGCCGCATGGCGTTCGTACTTAAATATGGAACTAACCATTCCAATTTTCGCTGTCTCTTATACACATCTCCGAGCCCACGAGACT
+
A?AABFBBBBABGGFGGGGGGDFBFHHAFDDFFF3GGHDF3A?EG2EEFGEGFDH5GHFH5FHFB55DHEEEGFHFGEEFEGBEFBHBGHFBBE3DFGHHFHBGHHHFFGHHHHGGGGE3DGH4FGG?FGFCCGHHGGGF/AGGF?@?DF
@M02034:409:000000000-BFKT7:1:2110:13322:13913 1:N:0:30
AAAGTCGAGGTGCCTAAAGTGGCAACCCAGACTCCTCCTCATGTTGGTGGTGTAGAGCTTCCTGTAGCCGCATGGCGTTCGTACTTAAATATGGAACTAACCATTCCAATTTTCGCTGTCTCTTATACACATCTCCGAGCCCACGAGACT
+
BCCCCFCCCCABGGGGGGGGGGGGHHHGGHHGHHGHHHHHHHHHHHHGGGEFHHHGHHHHHHHHHHHHHGGGGGHHGFGGGGHHHHGGHHHHHHHHHHHHHHHHHHHHHHHHHHGGGGEFHHHHGFFFGHHHHHHGGGGGDEHGGGGGGH
@M02034:409:000000000-BFKT7:1:2110:21403:13914 1:N:0:30
AAAGTCGAGGTGCCTAAAGTGGCAACCCAGACTCTGACGAAGGTTGGTGGTGTAGAGCTTCCTGTAGCCGCATGGCGTTCGTACTTAAATAAGGAACTAACCATTCCAATTTTCGCTGTCTCTTATACACATCTCCGAGCCCACGAGACT
+
BBCCBFBBCCCCGGGGGGGGGGGHHHHGGHHGHHHHHHGGFGGFGHGGFGEFHHHHHHHHHHHHHHHHHGGGGGHHGGGGGGHHHHFHHHH3FFFGFHHGHHGHHHHHHHHHHHGGGGGHHHHHHHHHFHHHHHHHG?GGGGHGGGGGGG
@M02034:409:000000000-BFKT7:1:2110:23900:13917 1:N:0:30
AAAGTCGAGGTGCCTAAAGTGGCAACCCAGACTCGGAATGGGGTTGGTGGTGTAGAGCTTCCTGTAGCCGCATGGCGTTCGTACTTAAATATGGAACTAACCATTCCAATTTTCGCTGTCTCTTATACACATCTCCGAGCCCACGAGACT
+
1A>A>F1ADDAAGGFGGGGFFGGHHEHGGHFGHFG?EFACHHGECEEEAEEFFGDFE1FGHFHH1FGHHEEEGEHHGGGGEEFEHHFHGHHDFD1BFGEHFFHHHHFEGGHFFHE<EF<FD>FGFHFD2GHFFG1DE/B<CGHFCGCGGH
@M02034:409:000000000-BFKT7:1:2110:25319:13924 1:N:0:30
AAAGTCGAGGTGCCTAAAGTGGCAACCCAGACTAAGAA
+
AABB>DBBBBABGF5AADF6ABAACBBFFEEABGGH35
@M02034:409:000000000-BFKT7:1:2110:2052:13925 1:N:0:30
AAAGTCGAGGTGCCTAAAGTGGCAACCCAGACTATTCCTAAGGTTGGTGGTGTAGAGCTTCCTGTAGCCGCATGGCGTTCGTACTTAAATATGGAACTAACCATTCCAATTTTCGCTGTCTCTTATACACATCTCCGAGCCCACGAGACT
+
BBBBBFBBB2AAGGGGBGFFGGFHHHHGGHHGGHHHHGGBHHCFHH2EECGGHGFFFHHHHHHHHHGHGGGGGGHGGGGEGEFHHHHHHHHHHEGHHGFFHFHHGFGH4FGHHHGGG?EGHFHHHHHGBGHH1GGFDDB/BFEFCC?/AF
@M02034:409:000000000-BFKT7:1:2110:2026:13928 1:N:0:30
AAAGTCGAGGTGCCTAAAGTGGCAACCCAGACTATTCCTACGGTTGGTGGTGTAGAGCTTCCTGTAGCCGCATGGCGTTCGTACTTAAATATGGAACTAACCATTCCAATTTTCGCTGTCTCTTATACACATCTCCGAGCCCACGAGACT
+
BBABAFAA?@ABGGGGGGGGGCFFHHHGGHHGHCFHHHHF3E2GFEGGFGEFHFHFBHHHHHHHDEGFHEGEEEFFFGGGGGFHHHGHHGHHGHDBFGFGFFGGHGHHFGHHHGFCGGGHHEGHBFGG3BFGFDFB?@CFGGHGCCF/AF
@M02034:409:000000000-BFKT7:1:2110:19894:13936 1:N:0:30
AAAGTCGAGGTGCCTAAAGTGGCAACCCAGACTCGTTCTGCTGTTGGTGGTGTAGAGCTTCCTGTAGCCGCATGGCGTTCGTACTTAAATATGGAACTAACCATTCCAATTTTCGCTGTCTCTTATACACATCTCCGAGCCCACGAGACT
+
?A?AAFBBBBBAFGGGGFGEFFGFHHHEEAGFGHGHGHGH5FHGGAGGEDEFAFHFHHHHBGHHHFHFFAEEEFGFGGGGFGECGHEGHGF@FHB3FHHHHHGHHHFGGFGFHFGGGFG3FGHHFGFFDCDHGHD2C/<?DG/FCCDDDH
@M02034:409:000000000-BFKT7:1:2110:5274:13937 1:N:0:30
AAAGTCGAGGTGCCTAAAGTGGCAACCCAGACTACGAATACGGTTGGTGGTGTAGAGCTTCCTGTAGCCGCATGGCGTTCGTACTTAAATATGGAACTAACCATTCCAATTTTCGCTGTCTCTTATACACATCTCCGAGCCCACGAGACT
+
AAAAAFBCCCAAGGGGGGGFGGGHHGHGGHHGHHHGGHGGHHGHGGGFEGEGHHHFHFHHHHHHFFHFHGGFFGHHGGGGGGGHHHHGHHHHHHFBFHHGGFFGGHHGHHHHHHGGGGGGHHHHHHHFGHHHHHFFGGGGDGHGGCGG?H
@M02034:409:000000000-BFKT7:1:2110:2042:13939 1:N:0:30
AAAGTCGAGGTGCCTAAAGTGGCAACCCAGACTATTCCTAAGGTTGGTGGTGTAGAGCTTCCTGTAGCCGCATGGCGTTCGTACTTAAATATGGAACTAACCATTCAAATTTTCGCTGTCTCTTATACACATCTCCGAGCCCACGAGACT
+
AAAAAFAB3AA@CF5BFGFFGGGHH4BEDGHD3EFGFFDFGHFHGFGAAAAAABD5FFEFFBGFFGFHHGCGGGHHGEEAEGEGEFDBGHFBGFEG3F3B@BGG3E4BGHHF4GE/E</3GHH4BGGGHHG11BDFABCCG/?F?/@A??
@M02034:409:000000000-BFKT7:1:2110:3367:13952 1:N:0:30
AAAGTCGAGGTGCCTAAAGTGGCAACCCAGACTAGTATTCCTGTTGGTGGTGTAGAGCTTCCTGTAGCCGCATGGCGTTCGTACTTAAATATGGAACTAACCATTCCAATTTTCGCTGTCTCTTAT
+
A>AAAFAAD2>>FGGFGGFDFFDFFAEEGCGGFFFFA5FDGGHBGHCAFE?FHH55GHHHFFFHGFA5BEE?EF1B0?EFG?FFG4FF3FFHG333BCEG3F3BF4BBDEGHGHCGGC/F?FGHBH
@M02034:409:000000000-BFKT7:1:2110:20089:13954 1:N:0:30
AAAGTCGAGGTGCCTAAAGTGGCAACCCAGACTCATCATCAGGTTGGTGGTGTAGAGCTTCCTGTAGCCGCATGGCGTTCGTACTTAAATATGGAACTAACCATTCCAATTTTCGCTGTCTCTTATACACATCTCCGAGCCCACGAGAC
+
CCCBBFCBDBAAGGGGGGGGGGGHHHGGGHHGHHGHHGHGHHGHHHGEFGEFGHHFHHHHHHHHHHHHHGGGGGGHGGGGGFHHHHHHHHHHHHHHHHHGHHHGHHHHHGFHHHGFGGFBGHHFHHHHEHHFFHHGCBFCCEGGGGGGC
@M02034:409:000000000-BFKT7:1:2110:11670:13958 1:N:0:30
AAAGTCGAGGTGCCTAAAGTGGCAACCCAGACTGATCGTAATGTTGGTGGTGTAGAGCTTCCTGTAGCCGCATGGCGTTCGTACTTAAATATGGAACTAACCATTCCAATTTTCGCTGTCTCTTATACACATCTCCGAGCCCACGAGACT
+
CCCCCFBCCCCCGGGGGGGGGGGHHHHGGHHGHHHHHGHHHGHHHHHGGGGGHHHHHGHHHHHHHHHHHGGEGGHHGGGGGGHHHHHGHHGHHHGHGHHGGHHGHHGHHHHHHHGGGGGGHGHHHHHHHHHHGHGHGCCCGGHGGDGDDH
@M02034:409:000000000-BFKT7:1:2110:17858:13963 1:N:0:30
AAAGTCGAGGTGCCTAAAGTGGCAACCCAGACTGGTCGGGCGGTTGGTGGTGTAGAGCTTCCTGTAGCCGCATGGCGTTCGTACTTAAATATGGAACTAACCATTCCAATTTTCGCTGTCTCTTATACCCATCTCCG
+
BB@AAFBBB@A@FGF5FFGEFAFAFGH?AEHD3GCHHECGCG0AEECGGGFGEFGBDDDHFHHGHBG@FEEEEGAHGE?FFEFGGHFEFHFGDGB2GHHGH02BGGFFHGFHH2/DE??F1<F1<1?<1?<00?D1>
@M02034:409:000000000-BFKT7:1:2110:3352:13965 1:N:0:30
AAAGTCGAGGTGCCTAAAGTGGCAACCCAGACTAGTATTCCTGTTGGTGGTGTAGAGCTTCCTGTAGCCGCATGGCGTTCGTACTTAAATATGGAACTAACCATTCCAATTTTCGCTGTCTCTTATACACATCTCCGAGCCCACGAGACT
+
BBBBBFBABBBBGGGGGGGGGGCEGGGGGHHGGHHHFGHHHHHHGHHEFGEFGFHFGHHHHHHGHFHFGEEEEEHGEFGFEEFHHHFFHGFHHHGFHHHHGHFHHHGHHHHHHHGGGGEFFHFHHHGHFBGFHHGFCCG?CGGGGGGDCH
@M02034:409:000000000-BFKT7:1:2110:20426:13971 1:N:0:30
AAAGTCGAGGTGCCTAAAGTGGCAACCCAGACTCTGAATCATGTTGGTGGTGTAGAGCTTCCTGTAGCCGCATGGCGTTCGTACTTAAATATGGAACTAACCATTCCAATTTTCGCTGTCTCTTATACACATCTCCGAGCCCACGAGACT
+
BBBCAFCCBCABGGGGGGGFGGGHHHGGGHHGHHHHHHHHHHHHHHHGGGGFGHHHGHHHHHHHHHHHHGGFGGHHGGGGGFHHHHHHHHHHHHGGHHHFHGHHHHGHGHHHHHGGGGGHHHHHGHHHGHHGHHHHDCGGGGHFGCCDFF
@M02034:409:000000000-BFKT7:1:2110:28332:13977 1:N:0:30
AAAGTCGAGGTGCCTAAAGTGGCAACCCAGACTTTGTCGAATGTTGGTGGTGTAGAGCTTCCTGTAGCCGCATGGCGTTCGTACTTAAATATGGAACTAACCATTCCAATTTTCGCTGTCTCTTATACACATCTCCGAGCCCACGAGACT
+
ABAAAFBBBBAAGGGGGGGGGGGHHHHGFHHGHHHHHGFHGHHHHHHGFGEFHHHGGHHHHHHHHHHGHGGCFEHHGGGGGGGHHHHGHHHHHHFHHHGGHHGHHHGHHHHHHHGDGGGGHHHHHEFHDGHHEHGGDBCCGEH/CGGGGF
@M02034:409:000000000-BFKT7:1:2110:4218:13985 1:N:0:30
AAAGTCGAGGTGCCTAAAGTGGCAACCCAGACTAATTATCATGTTGGTGGTGTAGAGCTTCCTGTAGCCGCATGGCGTTCGTACTTAAATATGGAACT
+
>1>AAFAA>D>A1FGGGGGDE1AFGEC00BAAG1FGHD2BGHCHHD/AF?AAF1DDG11BB1FEGHF2GECEEEHBE?EFE/>G/GFG@EFHHH11@B
@M02034:409:000000000-BFKT7:1:2110:2063:13997 1:N:0:30
AAAGTCGAGGTGCCTAAAGTGGCAACCCAGACTCAGAATCATGTTGGTGGTGTAGAGCTTCCTGTAGCCGCATGGCGTTCGTACTTAAATATGGAACTAACCATTCCAATTTTCGCTGTCTCTTATACACATCTCCGAGCCCACGAGACT
+
B@AABFBBBBAAGGGGGGGGFFGGHDHGGGGCGFHHHCGHHHGHHHEAFGEFAAGBHFGHFEGHHHFDFF00EEHCEEGEFDEGGHGFHF4GGE33@EHHF13??GHBGGHHHBEEEEEFEGFGB?BBFC2GHHHBF@/CGA<FF@@D/?
@M02034:409:000000000-BFKT7:1:2110:7280:14003 1:N:0:30
AAAGTCGAGGTGCCTAAAGTGGCAACCCAGACTCGGGGTGAGGTTGGTGGTGTAGAGCTTCCTGTAGCCGCATGGCGTTCGTACTTAAATATGGAACTAACCATTCGCTGTCTCTATACACATCTCCGAGCCCACGAGACTAGGCATGAT
+
BBCCCFBBCBACGGGGGGGFGGGHHHHGGHHGHHGGGGEFHHHHHHGGGGEFHGHGHHHHHHHHHHHGHGGGGGGHGGGGFEHHHHHHHHHHHHHHHHGHHHHHHHHEGGGGHHHGHHH3GHHHHHHGGDFGGHGGGGGGHGHHHHHHHG
@M02034:409:000000000-BFKT7:1:2110:18019:14003 1:N:0:30
AAAGTCGAGGTGCCTAAAGTGGCAACCCAGACTCCTCAGACTGTTGGTGGTGTAGAGCTTCCTGTAGCCGCATGGCGTTCGTACTTAAATATGGAACTAACCATTCCAATTTTCGCTGTCTCTTATACACATCTCCGAGCCCACGAGACT
+
CCCCBFCCCCCCGGGGGGGGGGGHHHHGGHHGHFGHHGGHHHHHHHCAAEFFABG5EDDGDGHHHGFBFAE>EEA10E/FEAEE1GG3@GGHFE33FGGFCC3BDFGB4FFHFF/EFEEFDEFD4F4FGCFCGFFD//<BCECFCCCGFH
@M02034:409:000000000-BFKT7:1:2110:5370:14006 1:N:0:30
AAAGTCGAGGTGCCTAAAGTGGCAACCCAGACTCATAAGAATGTTGGTGGTGTAGAGCTTCCTGTAGCCGCATGGCGTTCGTACTTAAATATGGAACTAACCATTCCAATTTTCGCTGTCTCTTATACACATCTCCGAGCCCACGAGACT
+
CCCCCFBCCBBBGGGGGGGGGGGHHHHGGHHGHHGHHHHHHHHHHHHFGGFFHHHHHFHHFGHHHHHHHGGGGGHHGGGGGGHHHHHGHHHHHHHHHHHHHHHHHHGHHHHHHHGGGGGGHHHHHHHHHHHHHHFGGGGGGGEGGGGGGH
@M02034:409:000000000-BFKT7:1:2110:14802:14011 1:N:0:30
AAAGTCGAGGTGCCTAAAGTGGCAACCCAGACTAATAATGCGGTTGGTGGTGTAGAGCTTCCTGTAGCCGCATGGCGTTCGTACTTAAATATGGAACTAACCATTCCAATTTTCGCTGTCTCTTATACACATCTCCGAGCCCACGAGACT
+
BCBCAFBCCCBCGGGGGGGGGGGHHHHGGHHGHHHHHHHHHGGEGGGEFGEFGHHGGHHHHGHHGHHHHGGGFFHHGGGGGGHHHHHHHHHHHHHFHHHHHHHHHHGGHHHHHHGGGGGHGHHHHHGHGGHHHHHHD/CCFEHGGGGGGH
@M02034:409:000000000-BFKT7:1:2110:18035:14012 1:N:0:30
AAAGTCGAGGTGCCTAAAGTGGCAACCCAGACTCCTCAGACTGTTGGTGGTGTAGAGCTTCCTGTAGCCGCATGGCGTTCGTACTTAAATATGGAACTAACCATTCCAATTTTCGCTGTCTCTTATACACATCTCCGAGCCCACGAGACT
+
CCCCCFCCCCAAGGGGGGGGGGGHHHHGGHHGHHHHHHHHHHHHHHHFGGGFGHHHHHHHGHHHHHHHHGGEGEHGGGGGEEEGHHHGHHHHHGFGFHGFGFHHHHHGHHGHGHGGGGGHHHHHHHHHFHHHGHHFC>FGDGHGGCGGGH
@M02034:409:000000000-BFKT7:1:2110:11148:14019 1:N:0:30
AAAGTCGAGGTGCCTAAAGTGGCAACCCAGACTGCTAATATGGTTGGTGGTGTAGAGCTTCCTGTAGCCGCATGGCGTTCGTACTTAAATATGGAACTAACCATTCCAATTTTCGCTGTCTCTTATACACATCTCCGAGCCCACGAGACT
+
CCBBBFCCCCABGFGGGGGGGGGGHGHGGHHGHHHHGHHFHHHHHGGGGGFFHFHBHHHGHHHGHHHHHGECFFHHGFGEEEGHHHGFHHGHHEBGGFHHHFFHHHHFHHHHHGEFGGEFHFFHHGFHFHHHEHHFGCCGCFHGFGCEGH
@M02034:409:000000000-BFKT7:1:2110:7225:14020 1:N:0:30
AAAGTCGAGGTGCCTAAAGTGGCAACCCAGACTGGGGGGCGGGTTGGTGGTGTAGAGCTTCCTGTAGCCGCATGGCGTTCGTACTTAAATATGGAACTAACCATTCCAATTTTCGCTGTCTCTTATACACATCT
+
AAA?AFAAB2AACFGGGGFGFGGHHGHGGHHGHF222AEGGGG@FDCAF?DEGGHB0GGHGHGHHHHHFDCCFGEHGABGGDFGEGFBFFFBFG00CFFFF.C9FFB9BFGFFFBFD..;FFFFFFBFFFFFFF
@M02034:409:000000000-BFKT7:1:2110:7203:14022 1:N:0:30
AAAGTCGAGGTGCCTAAAGTGGCAACCCAGACTGGGGGGCGGGTTGGTGGTGTAGAGCTTCCTGTAGCCGCATG
+
BBBBBDA3>AAAGGGGGGGGGGGHGHHGGGHGHB22AECCCCCFGGG.C.DECGGHD0<C0CFDGFFDCDF:CA
@M02034:409:000000000-BFKT7:1:2110:21771:14033 1:N:0:30
AAAGTCGAGGTGCCTAAAGTGGCAACCCAGACTAAGAATAATGTTGGTGGTGTAGAGCTTCCTGTAGCCGCATGGCGTTCGTACTTAAATATGGAACTAACCATTCCAATTTTCGCTGTCTCTTATACACATCTCCGAGCCCACGAGACT
+
ABBCAFBBCCAAGGGGGGGFGGGHHHHGGHHGHHHHHHHHHHHHHHHEFGEFGHHHHHHHGHHHHHHFHEEEGGHHGGGGFFHHHHHHHHHHHHFEGHGFGHFHHHHGHHHHHHFGGGGHHFHGHHHFFFHHHHHHDDGGGGHGGGGGGH
@M02034:409:000000000-BFKT7:1:2110:5304:14037 1:N:0:30
AAAGTCGAGGTGCCTAAAGTGGCAACCCAGACTAGGGGTAGTGTT
+
AABCAFABBCBCGGGGGGGGGGGHHHHGGHHGH33AAEEAFHHH5
@M02034:409:000000000-BFKT7:1:2110:7220:14039 1:N:0:30
AAAGTCGAGGTGCCTAAAGTGGCAACCCAGACTGGGGG
+
BBBBAFABBDABGGGFFGFFFGGHFGHGGHHGHGD2EG
@M02034:409:000000000-BFKT7:1:2110:14958:14040 1:N:0:30
AAAGTCGAGGTGCCTAAAGTGGCAACCCAGACTCCTGGGCCTGTTGGTGGTGTAGTGCTTTCTGTAGCAGCATG
+
AAAA?F?AD?AACGBB44BFGGGHHHHGGGGGH3BFBCA22B2AB3AA21B113D53BA55BE5D5B55AF1BA
@M02034:409:000000000-BFKT7:1:2110:14940:14043 1:N:0:30
AAAGTCGAGGTGCCTAAAGTGGCAACCCAGACTCCTGGGCCTGTTGGTGGTGTAGAGCTTCCTGTAGCCGCATGGCGTTCGTACTTAAATATGGAACTAACCATTCCAATTTTCGCTGTCTCTTATACACATCTCCGAGCCCACGAGACT
+
CCCCCFCCCBCBGGGGGGGFGGGHHHHGGHHGHHHHHHGHHGGHHHHGGGGFGHHGHHHHHHHHHHHHHGGEGGHHGGGGGGHGHHHHHHHHHHEGFHHHHHHHHHHGHHHHHHGGGGGHHGHHHHHHGFFGHHHFGCFGGGHGGGGGGH
@M02034:409:000000000-BFKT7:1:2110:13122:14044 1:N:0:30
AAAGTCGAGGTGCCTAAAGTGGCAACCCAGACTCAGTATAATGTTGGTGGTGTAGAGCTTCCTGTAGCCGCATGGCGTTCGTACTTAAATATGGAACTAACCATTCCAATTTTCGCTGTCTCTTATACACATCTCCGAGCCCACGAGACT
+
AABA>FABBBAAGGGFFGGFGGGHHHHGGHHGHHHHGHHHCGHHHHHEFGEFGHHFGGGHHGHHHGHHHEGEFEFGGGGGGEFHHHFDHHHGHGHHHHGHHHGHHHHHHFHHHHGGEEEHHHFFBGF4DGHHHHHFGCGGFFHGGCGGGH
@M02034:409:000000000-BFKT7:1:2110:12779:14044 1:N:0:30
AAAGTCGAGGTGCCTAAAGTGGCAACCCAGACTGCGCGGTCGGTTGGTGGTGTAGAGCTTCCTGTAGCCGCATGGCGTTCGTACTTAAATATGGAACTAACCATTCCAATTTTCGCTGTCTCTTATACACATCTCCGAGCCCACGAGACT
+
AAAAAFAADD>A1GG11BFEGGFFHCHCEGFGHFB0EGGFGGGGGGEFGGEFEFHEH1FGHHGHHHHFGGECFEFHGGGFE?>GHHE11BDFHHFFFGHGHGHHFHDDGHHHHFCGGFBGGDDHHHF2@FHEGGFFG?CG-CCFGGGCFH
@M02034:409:000000000-BFKT7:1:2110:27458:14044 1:N:0:30
AAAGTCGAGGTGCCTAAAGTGGCAACCCAGACTAATCAGAATGTTGGTGGTGTAGAGCTTCCTGTAGCCGCATGGCGTTCGTACTTAAATATGGTACTAACCATTCCACTTTTCGCTGTCTCT
+
BBBBBFABDBABFGGGGGGG5GGBHHHDFCFFH33FA5A35DBF5A2EF?E11AF5DF3A5BEEB5A5BFGCEEFAEE?FDA2??FG@@GD4@344B4B43?@BBBGD3BBGF?/EEE<34FG
@M02034:409:000000000-BFKT7:1:2110:5406:14050 1:N:0:30
AAAGTCGAGGTGCCTAAAGTGGCAACCCAGACTCAT
+
AAAABFBBBBAAFGGGGGGGGFFBGHFFFHGGH335
@M02034:409:000000000-BFKT7:1:2110:19778:14052 1:N:0:30
AAAGTCGAGGTGCCTAAAGTGGCAACCCAGACTGGGGGGGGGGTTGGGGGTGTAGAGCTTCCTGTAGCCGCATGGCGTTCGTACTTAAATATGGAACTAACCATTCCAATTTTCGCTGTCTCTTAT
+
BBBBBFB3ADABGGGGFFGFFGGHHHHGGHHGHHHCEGGCFFFF<F?-;-@BBFF;F/FF/FF/9BFBBDF-DFFEFFAEF?.A9BFF/BFBFFFBFFFFFA;BBBFFEFFFF/@DD.DFBBFF/B
@M02034:409:000000000-BFKT7:1:2110:12763:14052 1:N:0:30
AAAGTCGAGGTGCCTAAAGTGGCAACCCAGACTGCACGGTCGGTTGGTGGTGTAGAGCTTCCTGTAGCCGCATGGCGTTCGTACTTAAATATGGAACTAACCATTCCAATTTTCGCTGTCTCTTATACACATCTCCGAGCCCACGAGACT
+
BCCCCFCCCCAAGGGGGGGFGGGHHHHGGHHGHHH3BFCFGGGGGGGGGGGGHHHHHGHHHHHHGHHHHGGGGGHHGGGGGGHHHHGHHHFHHHFFHHHGHHGHHHHHHHHHHHGGGGGFHHHHHHHHHHHHHHHHGGGGGEHGGGGGGH
@M02034:409:000000000-BFKT7:1:2110:20105:14056 1:N:0:30
AAAGTCGAGGTGCCTAAAGTGGCAACCCAGACTAATAAGCAGGTTGGTGGTGTAGAGCTTCCTGTAGCCGCATGGCGTTCGTACTTAAATATGGAACTAACCATTCCAATTTTCGCTGTCTCTTATACACATCTCCGAGCCCACGAGACT
+
AABBAFBBBBAAFGGGGGGGGGGHFFFGGHHGHHHGGFHHHHDHHGFAFEEEGBG5F53FGHHHAFFFHEG@EEFGGEEFGEBHHHHHGGFFHBBFGGHHGADFBGG4DGDHD4/EGE<B4FHFBGG3DBFBGFHBC//BCFCGC/</CF
@M02034:409:000000000-BFKT7:1:2110:27248:14056 1:N:0:30
AAAGTCGAGGTGCCTAAAGTGGCAACCCAGACTGGTGGGAATGTTGGTGGTGTAGAGCTTCCTGTAGCCGCATGGCGTTCGTACTTAAATATGGAACTAACCATTCCAATTTTCGCTGTCTCTTATACACATCTCCGAGCCCACGAGACT
+
BBCCBFBCCCCCGGGGGGGGGGGHHHHGGHHGHHGHHGGHGHHHHHHGGGGGGHHHHHHHHHHHHHHHHGCEGGHHGGGGGEHHHHHHHHHHHHHHGHHHHHGHHHGHHHHHHHGGGGGHHHHHHHGFFHFFGGDGD@FFGGHGGDGGGF
@M02034:409:000000000-BFKT7:1:2110:27473:14056 1:N:0:30
AAAGTCGAGGTGCCTAAAGTGGCAACCCAGACTAATCAGAATGTTG
+
A?ABBFABBDAAGGGGGGGGGGGHHHHGGHH2E33DA5BBAFGF5G
@M02034:409:000000000-BFKT7:1:2110:23720:14072 1:N:0:30
AAAGTCGAGGTGCCTAAAGTGGCAACCCAGACTCTGCGGGAGGTTGGTGGTGTAGAGCTTCCTGTAGCCGCATGGCGTTCGTACTTAAATATGGAACTAACCATTCCAATTTTCGCTGTCTCTTATACACATCTCCGAGCCCACGAGACT
+
CCCCCFCCCCBCGGGGGGGGGGGHHHHGGHHGHCA5AFGG2AEFB2EEEEFFB3D5B5B@BFGG55B53BE/EE11>?EC??2/FEGGEGFGEF33B3FG303B34F4DGBHF3B/ED<BFGFD@@F2F22@FDF@C/AFG/F/<-@.AF
@M02034:409:000000000-BFKT7:1:2110:23637:14077 1:N:0:30
AAAGTCGAGGTGCCTAAAGTGGCAACCCAGACTGGGAAGGGGGTTGGTGGTGTAGAGCTTCCTGTAGCCGCATGGCGTTCGTACTTAAATATGGAACTAACCATTCCAATTTTCGCTGTCTCTTATACACATCTCCGAGCCCACGAGAC
+
BBABBFB?DBA4BGGGGGGGGFFFHHHGGAHGHHGHHHGGGGGA0EGAFFEFFHHHHFHHBGHGGGHHHECEEGHHGGGGG?FHGHFGB??FGHFGFFBGFG3GGFHFFHHHHFCDDDGGFHGHFHGGFFHGGD1FC</<C.GGCFCFD
@M02034:409:000000000-BFKT7:1:2110:10582:14079 1:N:0:30
AAAGTCGAGGTGCCTAAAGTGGCAACCCAGACTAGTAGGGCTGTTGGTGGTGTAGAGCTTCCTGTAGCCGCATGGCGTTCGTACTTAAATATGGAACTAACCATTCCAATTTTCGCTGTCTCTTATACACATCTCCGAGCCCACGAGAC
+
BB@AAFABBBAAGFGFGGGGFGABBBBEFGHFHGHDFGFGHHGHHHFEFFAFFFFBGAGHEFHFGFFFHGGGGEHFE>EGEEEEFHFEHH4BGHGHHHGFGHHHGEFDHHHHHHGGGGEFFFHHFHHFHFHCGGFFDGGC?EGGGGGGG
@M02034:409:000000000-BFKT7:1:2110:18018:14087 1:N:0:30
AAAGTCGAGGTGCCTAAAGTGGCAACCCAGACTCGTCCTACTGTTGGTGGTGTAGAGCTTCCTGTAGCCGCATGGCGTTCGTACTTAAATATGGAACTAACCATTCCAATTTTCGCTGTCTCTTATACACATCTCCGAGCCCACGAGACT
+
A3AA>BAADDAAGGGGGFFEFFFGGGCEGGHFHBFGGGGHHGHBFGFAAEAFADHHFHHHFFHFGHDGHAECEGHFGGGGGGHHHBGFHHHGGHFFEGBCFFFGHFFGFGHHEHGGGGGEFGFFFHGGDGFBFGBFEB/<@CHGGFGGDH
@M02034:409:000000000-BFKT7:1:2110:15567:14097 1:N:0:30
AAAGTCGAGGTGCCTAAAGTGGCAACCCAGACTAGTAATCATGTTGGTGGTGTAGAGCTTCCTGTAGCCGCATGGCGTTCGTACTTAAATATGGAACTAACCATTCCAATTTTCGCTGTCTCTTATACACATCTCCGAGCCCACGAGACT
+
BCCCBFBCCCBBGGGGGGGGGGGHHHHGGHGGHHHHHHHHHHHHHHHGGGGFHHHHHHHHHHHHHHHHHGGGGGHHGGGGGGHGHHHFGHHHHHGHHHHGHHHHHHHHHHHHHHGGGGGHHHHHHHGFFHHHGHHHGGGGGGHGGGGGGF
@M02034:409:000000000-BFKT7:1:2110:18017:14104 1:N:0:30
AAAGTCGAGGTGCCTAAAGTGGCAACCCAGACTCGTCCTACTGTTGGTGGTGTAGAGCTTCCTGTAGCCGCATGGCGTTCGTACTTAAATATGGAACTAACCATTCCAATTTTCGCTGTCTCTTATACACATCTCCGAGCCCACGAGACT
+
CCCCCFCCCCCCGGGGGGGGGGGHHHHGGHHGHHGHGGGHHHHHHHHGGGEFGHHGHHHHHHHHHHHHHGGGGGHHGGGGGGHHHHHGHHHHHHGGHHGHHHHHHHHHHHHHHHGGGGGGHHGHHHFHFFHHGHHGF@FGFGHGGGGGGH
@M02034:409:000000000-BFKT7:1:2110:3494:14106 1:N:0:30
AAAGTCGAGGTGCCTAAAGTGGCAACCCAGACTAATCATAATGTTGGTGGTGTAGAGCTTCCTGTAGCCGCATGGCGTTCGTACTTAAATATGGAACTAACCATTCCAATTTTCGCTGTCTCTTAACACATCTCCGAGCCCACGAGACTA
+
BBCCBFAADCABGGGGGFGGGGGGHGHGGHHGHHHHHFHHHHHGHHHGGGGGGDGFHHHGFGHHGHHHHGFFGGGHGEFGGCFHHHHGFHGHHHEFGHGEGGFHHHFGGGGHHHGGGGFHHHHHDB3GHFGHHHFGGGG?FHGGCGGGHD
@M02034:409:000000000-BFKT7:1:2110:25124:14108 1:N:0:30
AAAGTCGAGGTGCCTAAAGTGGCAACCCAGACTTGTAAGCGGGTTGGTGGTGTAGAGCTTCCTGTAGCCGCATGGC
+
B@ABBF3>A2AAGGGFG44FFGFGHHAEGGHGHH3DGHHGGCGAFECGGFGGHHF5GFGHGCG5FDBFGGE/E11?
@M02034:409:000000000-BFKT7:1:2110:19157:14118 1:N:0:30
AAAGTCGAGGTGCCTAAAGTGGCAACCCAGACTAGGAAGCATGTTGGTGGTGTAGAGCTTCCTGTAGCCGCATGGCGTTCGTACTTAAATATGGAACTAACCATTCCAATTTTCGCTGTCTCTTATACACATCTCCGAGCCCACGAGACT
+
BBBBBD3AD?ABGGFEGGGGGGGGCHHGGGHGHHGHFHHHFFHGGHE2FFDEEDGFDGFH5GGGBEFFGEEEEEFGEGGGGEFEGFHGBFGGGF3DFFGFGGFB3BD4EGHHGFEGGGGHHFHHFGBDGHFHHHHED@FG/FG//ADE/F
@M02034:409:000000000-BFKT7:1:2110:27384:14119 1:N:0:30
AAAGTCGAGGTGCCTAAAGTGGCAACCCAGACTACGAGTCATGTTGGTGGTGTAGAGCTTCCTGTAGCCGCATGGCGTTCGTACTTAAATATGGAACTAACCATTCCAATTTTCGCTGTCTCTTATACACATCTCCGAGCCCACGAGACT
+
BBBBBDAADDAAGGGFGGGGGGGHHHHGGHHGHHHGGCFHFGGHHHHEGGFEHGHHHHHHHHHHHHGHHGGGGGHHGGGGGGHHHHFG3GGHHHGHHHHHHHHHHHHHHHHHHHGGGGGGHFHHHHHHFHDGHHBFD@CCFFHGCG?/CD
@M02034:409:000000000-BFKT7:1:2110:21207:14122 1:N:0:30
AAAGTCGAGGTGCCTAAAGTGGCAACCCAGACTAGTAATCATGTTGGTGGTGTAGAGCTTCCTGTAGCCGCATGGCGTTCGTACTTAAATATGGAACTAACCATTCCAATTTTCGCTGCTCATATACACATCTCCGTTC
+
AAAAAB11>D1>GGG1AAFGBFFEHHHCEG0FFE1D2ADDFFGHHH/BF/EEGFHFHBGGFHH1F2FDB?EAE/CG@GCECE0GFFF1FFGHHDDGHGG1GF1GHHBF2BFGHG/AEGGG11BBF222B1B1FDBA/1B
@M02034:409:000000000-BFKT7:1:2110:25124:14127 1:N:0:30
AAAGTCGAGGTGCCTAAAGTGGCAACCCAGACTTGTAAGCGGGTTGGTGGTGTAGAGCTTCCTGTAGCCGCATGGCGTTCGTACTTAAATATGGAACTAACCATTCCAATTTTCGCTGTCTCTTATACACATCTCCGAGCCCACGAGACT
+
BCBBCFCBBCBBGGGGFGGGGGGGHHFGGHHGHHHHHHHHGGGGGGGGGGDFHHHHHHHHHCHHGHHHHGGGFGHFGGGGGFFHHHGFHHGHGHGECGFFGHFHHHHHHGHHHHGGGGGGHHHHGFGFBGHFCGGGDCC/@FHGGFGGGH
@M02034:409:000000000-BFKT7:1:2110:3490:14127 1:N:0:30
AAAGTCGAGGAGCCTAAAGGGGCAACCCAGACTAATCATAATGTTGGTGGTGTAGAGCTTCCTGTAGCCGCATGGCGTTCGTACTTAAATATGGAACTAACCATTCCAATTTTCGCTGTCTCTTAACACATCTCCGAGCCCACGAGACTA
+
AA?AAB>A1>1>1FCEFFF1E?EECFHCCGAFCFG1FEBDFFBDGHAB/A/BBBEAGBGFFBGFGHB2BF//EEHFGBEAEECGFFB1GHGGFDB1FHHFF0GH1B2BDHFHHFEA/E?<FBFGHDGDBAH1FGF?BC//CCF@/AE?1?
@M02034:409:000000000-BFKT7:1:2110:22361:14128 1:N:0:30
AAAGTCGAGGTGCCTAAAGTGGCAACCCAGACTGGGCGGGGGGTTGGTGGTGTAGAGCTTCCTGTAGCCGCATGGCGTTCGTACTTAAATATGGAACTAACCATTCCAATTTTCGCTGTCTCTTATACACATCTCCGAGCCCACGAGACT
+
BBCCCFCCCCBCGGGGGGGGGGGHHHHGGHGGHHDCFGGGGGGGGGGGEGGGGFGCCFHHHHHHGFHFCFGDGGGABABGGGGGGGGFGGGGGG0BFFFFFA9BFFFFFFFFFFFFFFDFFFFFEFFFFFFFFFFFFAF;>EFFAAF..F
@M02034:409:000000000-BFKT7:1:2110:10541:14128 1:N:0:30
AAAGTCGAGGTGCCTAAAGTGGCAACCCAGACTGTTGGTGGTGTAGAGCTTCCTGTAGCCGCATGGCGTTCGTACTTAAATATGGAACTAACCATTCCAATTTTCGCTGTCTCTTATACACATCTCCGAGCCCACGAGACTAGGCATGAT
+
ABBBAFABBBABGGGGGGGFGGGHHFHGGHHGHHHHHHGGGGGHGHHHHHHHHHHHGHHGEEEGGHHGEGGGE2FGFGHHHHHHHFGHHHGHHHHHHGHHHHHHHGGGGGHHHHHHHHHGHHHHHHHGGGGGGHGFFCGEGHHGFHHHHH
@M02034:409:000000000-BFKT7:1:2110:21227:14131 1:N:0:30
AAAGTCGAGGTGCCTAAAGTGGCAACCCAGACTAGTAATCATGTTGGTGGTGTAGAGCTTCCTGTAGCCGCATGGCGTTCGTACTTAAATATGGAACTAACCATTCCAATTTTCGCTGCTCTTATACACATCTCCGAGCCCACGAGACTA
+
AAABAFABBBABGGGGGGGGGGGHHHHGGHGGHHHHHGHHHHHHHHHGGGGFHFHHHGHHHHHHHHHHHGGEGGHHGGGGGEHHHHFFGHHHHHHHFHGHHHHHHHHHFFHHHBEGGGGHHHHHHHEHHGHHHHHG?CCDEFF?DGGGHD
@M02034:409:000000000-BFKT7:1:2110:19153:14140 1:N:0:30
AAAGTCGAGGTGCCTAAAGTGGCAACCCAGACTAGGTA
+
BBBBBFBCCCABGGGGGGGGGGGHHHHDGHHGH3F355
@M02034:409:000000000-BFKT7:1:2110:14672:14140 1:N:0:30
AAAGTCGAGGTGCCTAAAGTGGCAACCCAGACTGGGCATGTGGTTGGTGGTGTAGAGCTTCCTGTAGCCGCATGGCGTTCGTACTTAAATATGGAACTAACCATTCCAATTTTCGCTGTTCTTATACACATCTCCGAGCCCACGAGACTA
+
BBBCAFBCCCABGGGGGGGGGGGHGHHGGHHGHHHHHHHHGHHHGGGEGGEFGHGGGHHHHHHHHHHFHEGEEGHHGGGGGGHHHHHHHHHHHHFHHHHGHHGHHHGHHHHHHGGFEGGHHHHHHBFHHGHGHHGGGGGGFHGGFFGGH?
@M02034:409:000000000-BFKT7:1:2110:28104:14150 1:N:0:30
AAAGTCGAGGTGCCTAAAGTGGCAACCCAGACTAATCATAATGTTGGTGGTGTAGAGCTTCCTGTAGCCGCATGGCGTTCGTACTTAACTATGGAACTAACCATTCCAATTTTCGCTGTCTCTTATACACATCTCC
+
AAAB>BAABBA?AEFFG44FAEF4BFGFFCFFHGH5BFGGHB5FGH2AFGDEHGBGFHHHHHHHFEGHHGGEG?EHGEGGEEGHHHGH3BGHHBFDGC@BGHBFGGFFHHHGHF?FFGGEEGHG4FGGEFHB1FBF
@M02034:409:000000000-BFKT7:1:2110:24989:14151 1:N:0:30
AAAGTCGAGGTGCCTAAAGTGGCAACCCAGACTCCTCCTCCGGTTGGTGGTGTAGAGCTTCCTGTAGCCGCATGGCGTTCGTACTTAAATATGGAACTAACCATTCCAATTTTCGCTGTCTCTTATACACATCTCCGAGCCCACGAGACT
+
BBBBBFBA@BAAGGGGGGGGGGGGHHHGGHHGHHGHHHHHHGGGGGGGGGGGHGHEHHHHHHHHGGHHHGGGGGHHGGGGGGGHHHGBFGFHHHFGFHHHFHFHHHGHHHHHHHGGGGGGHGHHFHHHFFGHCFDGD?@/@FHFC/DGGG
@M02034:409:000000000-BFKT7:1:2110:18252:14156 1:N:0:30
AAAGTCGAGGTGCCTAAAGTGGCAACCCAGACTCCGTGTGTGGTTGGTGGTGTAGAGCTTCCTGTAGCCGCATGGCGTTCGTACTTAAATATGGAACTAACCATTCCAATTTTCGCTGTCTCTTATACACATCTCCGAGCCCACGAGACT
+
AABA?F?AB@24GGGGGDGDFGEHHHHGGHEGHHHGFGHHFGGFGGGGFGFFFFHHHHHHHHGHHHHGHGGEGGHHGGGGGFHGHHGFEHFFFGFFHHHFHFHFBGBFHHHHHHGGGFFBGFFFHHFF3FFG23FD?/B?CEFCD@@?AD
@M02034:409:000000000-BFKT7:1:2110:28125:14163 1:N:0:30
AAAGTCGAGGTGCCTAAAGTGGCAACCCAGACTAAGCATAATGTTGGTGGTGTAGAGCTTCCTGTAGCCGCATGGCGTTCGTACTTAAATATGGAACTAACCATTCCAATTTTCGCTGTCTCTTATACACATCTCCGAGCCCACGAGACT
+
BBBBAFBBBB>AFGGGGGGGGGGFHHHGGHGFHHHHFHHHGHHGGHFGFGEFFGHFHHGHGHHGHFHFGEEGGGHHGGGGEEGHHHHHHHHHHHDFGHHGHHHHHHHHHGHHHHGGGGGFHHHHHHHGHGHHHHFHD?DB@FGGGGGDGF
@M02034:409:000000000-BFKT7:1:2110:10273:14163 1:N:0:30
AAAGTCGAGGTGCCTAAAGTGGCAACCCAGACTCATAATACTGTTGGTGGTGTAGAGCTTCCTGTAGCCGCATGGCGTTCGTACTTAAATATGGAACTAACCATTCCAATTTTCGCTGTCTCTTATACACATCTCCGAGCCCACGAGACT
+
BCCBAFBBCBAAGFGGGGGGGGGHHHHGGHHGHCFHGHHFFHHHHHH2AEFEEFGBEFEGDGHHBADDFEGAFGGAEGGGGECCCFGH3FGDFF3@GHHHFC3FDFD4FGGHGDEGGF<GDHHHFFFGFFFHHGHFD/<D?/GGGCGGGH
@M02034:409:000000000-BFKT7:1:2110:19562:14167 1:N:0:30
AAAGTCGAGGTGCCTAAAGTGGCAACCCAGACTACTAAGAATGTTGGTGGTGTAGAGCTTCCTGTAGCCGCATGGCGTTCGTACTTAAATATGGAACTAACCATTCCAATTTTCGCTGTCTCTTATACACATCTCCGAGCCCACGAGACT
+
A3AAAFBBBDAAGGGGGGGGGFGFFEHFGGDGFHFFFFHGHHCHHHHEFEEFGHHFHEGGEFHFGHHEHGG?EEHHGEGFEEHHGFEFGHEHHHGHHHHHHFHGFHGGHGHHHHGGGGFHHGGGGHDF4?FHHHHFB?CGGGFFGCGGGH
@M02034:409:000000000-BFKT7:1:2110:4313:14167 1:N:0:30
AAAGTCGAGGTGCCTAAAGTGGCAACCCAGACTGGGAAGAAGGTTGGTGGTGTAGAGCTTCCTGTAGCCGCATGGCGTTCGTACTTAAATATGGAACTAACCATTCCAATTTTCGCTGTCTCTTATACACATCTCCGAGCCCACGAGACT
+
BCCCAFBBCDABGGGGGGGGGGGHHHHGGHHGHB22FGAHHCGHHHGGGGGFHHHGHHHHHHHHHHHHHGGGGGHHGGGGGGHHHHHHHHHHHHGHGHHHHHGHHHGHHHHHHHGGGGEHHHHHGHGHGHHGHHGHGGGGGGGGGGFGGH
@M02034:409:000000000-BFKT7:1:2110:4333:14169 1:N:0:30
AAAGTCGAGGTGCCTAAAGTGGCAACCCAGACTCCGAATACGGTTGGTGGTGTAGAGCTTCCTGTAGCCGCATGGCGTTCGTACTTAAATATGGAACTAACCATTCCAATTTTCGCTGTCTCTTATACACATCTCCGAGCCCACGAGAC
+
AABBBFAABBBBGGGGGGGGFFFHHHHG2AAFHA3A2AA232BBFEEEFFGGGHHGHFHHFHHHHEHHHGGEGGHHGGGGGGHGHHHGEHGHH3BBCGFCFHHHHGGEGGHHHHFGGGGHHHHHFHFHGFGHHHDFG?CCGGHGGCCDD
@M02034:409:000000000-BFKT7:1:2110:10287:14176 1:N:0:30
AAAGTCGAGGTGCCTAAAGTGGCAACCCAGACTCATAATACTGTTGGTGGTGTAGAGCTTCCTGTAGCCGCATGGCGTTCGTACTTAAATATGGAACTAACCATTCCAATTTTCGCTGTCTCTTATACACATCTCCGAGCCCACGAGACT
+
BAABAFBBBBBBGGGGGGGFGGFFHFHGGHHGHHHHHHHHGHHHHHHFGGFFHHHHHHFHHHHHHHHHHGGGGGHHGGGGFFFHHHHGHGHHHHHFGHFHHHHHHHHFFHHHHHGGGGGFFHHHHHFFGHFHGF3FCBC??AGAC/@GGH
@M02034:409:000000000-BFKT7:1:2110:7715:14177 1:N:0:30
AAAGTCGAGGTGCCTAAAGTGGCAACCCAGACTACGAGTCGGGTTGGTGGTGTAGAGCTTCCTGTAGCCGCATGGCGTTCGTACTTAAATATGGAACTAACCATTCCAATTTTCGCTGTCTCTTATACACATCCCGAGCCCACGAGACTA
+
CCCCCFCCCCBBGGGGGGGGGGGHHHGGGHHGHHHGGGGHGGGHGGGGGGEFHHHGGGHHHHHHHHHGHGGGEEHHGFGGGGFHHHGHFHHHHHFEHHHHHHHHHHHHGHHHHHGGGGGHHHHHHHHHHHHHHFHFGGGCC/FCCD?DH<
@M02034:409:000000000-BFKT7:1:2110:14229:14184 1:N:0:30
AAAGTCGAGGTGCCTAAAGTGGCAACCCAGACTGGGGGGGGGGTTGGTGGTGTAGAGCTTCCTGTAGCCGCATGGCGTTCGTACTTAAATATGGAACTAACCATTCCAATTTTCGCTGTCTCTTATACACATCTCCGAGCCCACGAGACT
+
BBCCAFBCCCAAGGGGGGGFGGGHHHHGGHHGHHHHGGGGFFF-BFF.EF9;99FBFBFFFFFFFFFFFDBBFDF.BADEDDFFFFFFFFFFFFFFFFFFFFFFFFFFFFFFFFFDDFDBFEFFFFFFFFFFBFFFF-BDFFFFFF>DFF
@M02034:409:000000000-BFKT7:1:2110:29298:14192 1:N:0:30
AAAGTCGAGGTGCCTAAAGTGGCAACCCAGACTAATCATATGGTTGGTGGTGTAGAGCTTCCTGTAGCCGCATGGCGTTCGTACTTAAATATGGAACTAACCATTCCAATTTTCGCTGTCCAACACATCTCCGAGCCCACGAGACTAGGC
+
AAAAAFABBBAAGGGGGGGGGFGFHHHEFHHGHHHFDHGHHHHHAECGGGFFFDGDFFHHFHHHFFF5FFGGEFCCEAEFEEFGCGHHHHFGFH3BGFHHFGBGBGHHHGHHHDEFGGE3FGFHFCGHHGHHDBCC/?GGG/@AEHHFFF
@M02034:409:000000000-BFKT7:1:2110:18686:14193 1:N:0:30
AAAGTCGAGGTGCCTAAAGTGGCAACCCAGACTAGTGGGAGTGTGGTGGTGTAGAGCTTCCTGTAGCCGCATGGCGTTCGTACTTAAATATGGAACTAACCATTCCAATTTTTGCTGTCTCTTATACACCTCT
+
BBBBBFBBBDAAFFGG4DGFFGGGCEHGGHHGHHGHC2GA2EFGGGFFF1F13DEB53F5FDGBFGGFE0E1EGAE>EE>B21?F4BB@4BDGB@3C3@GHF?GBFGFGGFG4>??GB3??GGFG4FGH3F0B
@M02034:409:000000000-BFKT7:1:2110:15794:14193 1:N:0:30
AAAGTCGAGGTGCCTAAAGTGGCAACCCAGACTGGGT
+
AAA?AF1A1AAAGFFFCGFBG1A0BGAAFHEGFHE0A
@M02034:409:000000000-BFKT7:1:2110:19200:14194 1:N:0:30
AAAGTCGAGGTGCCTAAAGTGGCAACCCAGACTTTTGTTGAGGTTGGTGGTGTAGAGCTTCCTGTAGCCGCATGGCGTTCGTACTTAAATATGGAACTAACCATTCCAATTTTCGCTGTCTCTTATACACATCTCCGAGCCCACGAGACT
+
BBCCBFBABCCCGGGGGGGGGGGHHHHGGHHGHHHHHGHH5AGHHHGACEGFGFHEF5GHAGHGHFHFFGGCGGH1EEEGGEFEGHH@FGHFGF33FGHH3B?FFFGGHGHHHDFGGGEHHHHHHHFGHHHHHHGFE@DGGGHGGGGGGH
@M02034:409:000000000-BFKT7:1:2110:2256:14196 1:N:0:30
AAAGTCGAGGTGCCTAAAGTGGCAACCCAGACTAATCATAATGTTGGTGGTGTAGAGCTTCCTGTAGCCGCATGGCTTTCGTACTTAAATATGGAACTAACCATTCCAATTTTCGCTGTCTCTTATACACATCTCCGAGCCCACGAGACT
+
AABBAFABBBBBGGGGGFGFGGGHHHHGGHHGHH3FGDF5AFFGHFHGGGFFB3GFFFGGGGHHGFHHEFGEEGHF2GHHFGEGHHHGFGHHHHF3EGFHFEDGHFHDFGHHHDEEFGEDHHGHFFGHGCBGHHHBD/DGDFEFF/@ADF
@M02034:409:000000000-BFKT7:1:2110:23399:14197 1:N:0:30
AAAGTCGAGGTGCCTAAAGTGGCAACCCAGACTTGTCCTCAGGTTGGTGGTGTAGAGCTTCCTGTAGCCGCATGGCGTTCGTACTTAAATATGGAACTAACCATTCCAATTTTCGCTGTCTCTTATACACATCTCCGAGCCCACGAGACT
+
BBBBBFB?D?AAGGGGGGFGGGGBGHHGGGHGHHGBGHFH3FFGHHGGGGGGHHHFHHHHHHHHHFHHFFEEEGHHGGGGGGHHHHHDHHHHHHGGGGGFFHHGHHHHHHHHHGGGGGGHHHHHGGFFGHHHFHDFG@?CDFHFGG?D/?
@M02034:409:000000000-BFKT7:1:2110:27406:14200 1:N:0:30
AAAGTCGAGGTGCCTAAAGTGGCAACCCAGACTGGGTTTGCTGTTGGTGGTGTAGAGCTTCCTGTAGCCGCATGGCGTTCGTACTTAAATATGGAACTAACCATTCCAATTTTCGCTGTCTCTTATACACATCTCCGAGCCCACGAGACT
+
BBBBBFB@BBBBGGGGGFGFGGFGHHCEGGHGHFHHFFGGFGGHHHEEFFGFGGHFFGHHHHHHFFHFGEE>EEFBFEEFEEGHGGG@GHGHHHEHFGHHHFHHHHFGFGHHHHGCGGGFHFH4FFGGHFGHFG3?C<C@CFEFGGGGEG
@M02034:409:000000000-BFKT7:1:2110:15791:14213 1:N:0:30
AAAGTCGAGGTGCCTAAAGTGGCAACCCAGACTTATAATAATGTTGGTGGTGTAGAGCTTCCTGTAGCCGCATGGCGTTCGTACTTAAATATGGAACTAACCATTCCAATTTTCGCTGTCTCTTATACACATCTCCGAGCCCACGAGACT
+
BBBBBFBBBBABGGGGFGGGGCGHHHHGGHEDHGBGHHFFFGHHHHHGGGGFGHHGFHGHHHHHHHHHHGGGGGHGGGGGGGHHHHGHHHHFHHEFHHHGHHFGHGHHHHHHHHGGGGGGHFHHFHGHHGHGHHHFGCFGGGGGGGGGGH
@M02034:409:000000000-BFKT7:1:2110:22990:14213 1:N:0:30
AAAGTCGAGGTGCCTAAAGTGGCAACCCAGACTCCTTCTCCTGTTGGTGGTGTAGAGCTTCCTGTAGCCGCATGGCGTTCGTACTTAAATATGGAACTAACCATTCCAATTTTCGCTGTCTCTTATACACATCTCCGAGCCCACGAGACT
+
BB@BCFBCBBABFGGGGGGGGGGHHHHGGHGGHHHHHHHHHHHHHHHGGGEFGGHGHHGHGHHGHHHHHEFEGGHHGGGGGGHHHHHGHHHHHHGFHGFFHHGHHHHGHHHHHHGGGGGFHHHHHHHHFGFHFFFHE/DCFGHGGGGGGG
@M02034:409:000000000-BFKT7:1:2110:11976:14218 1:N:0:30
AAAGTCGAGGTGCCTAAAGTGGCAACCCAGACTGGGCTTGGGGTTGGTGGTGTAGAGCTTCCTGTAGCCGCATGGCGTTCGTACTTAAATATGGAACTAACCATTCCAATTTTCGCTGTCTCTTATACACATCTCCGAGCCCACGAGACT
+
AABBAFBBBBAAGFGGGGGFGGGHHHHGFHHGHHHHHHHGGHGGGGGEFGEFHHHHHHGGHHHHHHHHHGGGGGHHGEGGGGHHGHGFHHHHHHGFHHGFGHGHGHHGHHHHHEGGGFFFHGHHFHHFHHHHGHHHG?C@CEGEFCGGGH
@M02034:409:000000000-BFKT7:1:2110:6919:14219 1:N:0:30
AAAGTCGAGGTGCCTAAAGTGGCAACCCAGACTCATCCGTTGGTTGGTGGTGTAGAGCTTCCTGTAGCCGCATGGCGTTCGTACTTAAATATGGACCTAACCATTCCAATTTTCGCTGTCTCTTATACACATCTCCG
+
A3>AAFBADDBBGGGFGEEBA4EFG4FE2AGFCB3FFHGAEEAEH?EAEE1F13ABF5F3GGFHFBE5FE>>E1FFE1EEFF1A1B@@GGFFGH330B3B?F3BFFE44BFGD?EEEDEFFBFG1B2FDGGFCF11C
@M02034:409:000000000-BFKT7:1:2110:28862:14219 1:N:0:30
AAAGTCGAGGTGCCTAAAGTGGCAACCCAGACTGGGACGAATGTTGGTGGTGTAGAGCTTCCTGTAGCCGCATGGCGTTCGTACTTAAATATGGAACTAACCATTCCAATTTTCGCTGTCTCTTATACACATCTCCGAGCCCACGAGAC
+
A>ABAFAABD>AFGGFGGGFGFAGBGGFGHAFFHHHFHEGEHHFHHHDFE1BGHHDEFGFEEGGGHGEFAFEEFHFFEFGEGCFHFDFFFGFGGFGHFEEH?GGHFGHFGHFHGEGFGC?GHHHHHGFGHH22FGFE//@CEHADGGGG
@M02034:409:000000000-BFKT7:1:2110:6936:14225 1:N:0:30
AAAGTCGAGGTGCCTAAAGTGGCAACCCAGACTCATCCGTTGGTTGGTGGTGTAGAGCTTCCTGTAGCCGCATGGCGTTCGTACTTAAATATGGAACTAACCATTCCAATTTTCGCTGTCTCTTATACACATCTCCGAGCCCACGAGACT
+
CCCCCFCCCCBBGGGGGGGGGGGHHGHGGHHGHHHHHHGFHGHGHGGFGGGFHGHFHFHHHHHHHHHHHGGEEGHHGGGGFEGHHHHHHHGHHHFGFHHHHHGHHHHHHHHHHHGGGGFHHHHHFHHDHHHHHGGFGCBCFGHGGCGGGG
@M02034:409:000000000-BFKT7:1:2110:18985:14229 1:N:0:30
AAAGTCGAGGTGCCTAAAGTGGCAACCCAGACTGCGGGGGTGGTTGGTGGTGTAGAGCTTCCTGTAGCCGCATGGCGTTCGTACTTAAATATGGAACTAACCATTCCAATTTTCGCTGTCTCTTATACACATCTCCGAGCCCACGAGACT
+
ABBBAFBBBBBBGGGGGGGGGGGHHHGGGHHGHGFGGCGG0>EFFGGGFGGFHHHHHHHHHHHHHHHHHGGCGGHHGGGGGDGHHHGGHHHFHHHHHHGHHHGHHHHHHHHHHHGGGGEHFHHHHHHBGHHHHHG0C-<C:EHGG-C?DB
@M02034:409:000000000-BFKT7:1:2110:4924:14237 1:N:0:30
AAAGTCGAGGTGCCTAAAGTGGCAACCCAGACTCAGAGTGAGGTTGGTGGTGTAGAGCTTCCTGTAGCCGCATGGCGTTCGTACTTAAATATGGTACTAACCATTCCAATTTTCGCTGTCTCTTATACACATCTCCGAGCC
+
BCCCCFCCCCABGGGGGGGGGGGHHHHGGHCF33AB3FFGDEGHBGC22AEFA3F555AB5BAFA555BAE0EEA1>>/FE>21?BGGB@GDD344BBFG303BB4F4?F?GF4><E/?3?FF44?B?F222BGH2CDCFC
@M02034:409:000000000-BFKT7:1:2110:3021:14237 1:N:0:30
AAAGTCGAGGTGCCTAAAGTGGCAACCCAGACTAATAATAAGGTTGGTGGTGTAGAGCTTCCTGTAGCCGCATGGCGTTCGTACTTAAATATGGAACTAACCATTCCAATTTTCGCTGTCTCTTATACACATCTCCGAGCCCACGAG
+
AAAAAF>AD1>ABFGEFGG3BBFBFFFGGFGFB1EEGGFGHB1DDAAEFFE//BGFDF1BFGBGAGHGHEA//EAGGGGGCEGHGHHH12@2FB1GHFB1FGFGFGGFHHHHHFE?AA?FHDGFED2FF1GCGFHBC?/<C/?E/?@
@M02034:409:000000000-BFKT7:1:2110:27876:14246 1:N:0:30
AAAGTCGAGGTGCCTAAAGTGGCAACCCAGACTCCGCCTAAGGTTGGTGGTGTAGAGCTTCCTGTAGCCGCATGGCGTTCGTACTTAAATATGGAACTAACCATTCCAATTTTCGCTGTCTCTTATACACATCTCCGAGCCCACGAGACT
+
ABBCCFBBCCBCGGGGGGGGGGGHHHHGGHEGH3GF2AEEF3BGGHGEFEEGGFHBGHHHGHHHHFHHHGGGGGH1EEFGGE?GHHHHHHHHHH3DGHHHBC3GGFHGFHHHHGGGGGGGHHHHFFHHHGHHHHHGG/DGGGHE@C?DFF
@M02034:409:000000000-BFKT7:1:2110:3008:14253 1:N:0:30
AAAGTCGAGGTGCCTAAAGTGGCAACCCAGACTAATAATAAGGTTGGTGGTGTAGAGCTTCCTGTAGCCGCATGGCGTTCGTACTTAAATATGGAACTAACCATTCCAATTTTCGCTGTCTCTTATACACATCTCCGAGCCCACGAGACT
+
BABCAFCBCB>AGGGGGFGBGGGHHGHGGHHGHHHHHHHHHHHHHHGFFGEFGEHHHHHHGHHHGHHGHEEFGGHHGGGGEEHHHHHHHHFHHHFFGFFHHHFHHHHGHHHHHFGGGGGGFHHHHHHFHFGHHHHHG?C@CFHGGGGD?G
@M02034:409:000000000-BFKT7:1:2110:29213:14253 1:N:0:30
AAAGTCGAGGTGCCTAAAGTGGCAACCCAGACTAATAATCATGTTG
+
CCCCCFBBCCABGGGGGGGGGGGHHGHGGHAFC33DAAGE5FGHFH
@M02034:409:000000000-BFKT7:1:2110:19891:14261 1:N:0:30
AAAGTCGAGGTGCCTAAAGTGGCAACCCAGACTAATAAGTCGGTTGGTGGTGTAGAGCTTCCTGTAGCCGCATGGCGTTCGTACTTAAATATGGAACTAACCATTCCAATTTTCGCTGTCTCTTATACACATCTCCGAGCCCACGAGACT
+
BBCCBFCCCCBBGGGGGGGFGGGHHHHGGHGGHGHHHHHFGGGFEEEEFGGFGHHHHHHHHHHHGHHHHGGGGGGHGGGGGGFHHHHHHHHHHHFFHHHFFFFGHHHHHHHHHHGGGGGGHHHHHHGHHGHGGHFGEBFCDGHGGGGGCH
@M02034:409:000000000-BFKT7:1:2110:20967:14267 1:N:0:30
AAAGTCGAGGTGCCTAAAGTGGCAACCCAGACTGGGGATCAGGTTGGTGGTGTAGAGCTTCCTGTAGCCGCATGGCGTTCGTACTTAAATATGGAACTAACCATTCCAATTTTCGCTGTCTCTTATACACATCTCCGAGCCCACGAGACT
+
CBCCBFCCCDBBGGGGGGGGGGGHHHHGGHHGHHHHCAEGGHHHGHGFGGGGHHHGFHHHHHHHHHHGHGGCFGHHGGGGGGGHHHFDFHHHHHHGHHHFHHGGHHFHFGHHHHGGGGGGHHHHHHHHGHHHHGHHEBC?DGHGGGGDGF
@M02034:409:000000000-BFKT7:1:2110:20583:14283 1:N:0:30
AAAGTCGAGGTGCCTAAAGTGGCAACCCAGACTAGTGCGAGGGTTGGTGGTGTAGAGCTTCCTGTAGCCGCATGGCGTTCGTACTTAAATATGGAACTAACCATTCCAATTTTCGCTGTCTCTTATACACATCTCCGAGCCCACGAGACT
+
BABBBFBBBB>AGGGGGGGGGGGHHHHGGHHFHHHFHHEEGGGGGGGBFEBFGFHFG5GHHHHFGHGHHEEEGEHGE?EFFEFHGHHFHHHHHFFGHHHFGCGHHHHGHHGHHHGGGGGFHHHHFHHBFCHHHFH2?<@A@CGGCDGEDG
@M02034:409:000000000-BFKT7:1:2110:20028:14285 1:N:0:30
AAAGTCGAGGTGCCTAAAGTGGCAACCCAGACTGGGAATCATGTTGGTGGTGTAGAGCTTCCTGTAGCCGCATGGCGTTCGTACTTAAATATGGAACTAACCATTCCAATTTTCGCTGTCTCTTATACACATCTCCGAGCCCACGAGACT
+
AAAABFBABBABGGGGGGGGGGGHGHHGGHHGHHHHHHHHGHHHHHHFFGFFGHHGHHHHHHHHHHHGHEEEGGHHGEGGGEHHGHHHHHHHFHGFGHHHHHFGHHHHHHGHHFEEGGGFHGHHHGGHFHHHHHFBC@GCGEHGFFGGGH
@M02034:409:000000000-BFKT7:1:2110:23790:14287 1:N:0:30
AAAGTCGAGGTGCCTAAAGTGGCAACCCAGACTAATAATAATGTTGGTGGTGTAGAGCTCCCTGTAGCCGCATGGCGTTCGTACTTAAATATGGAACTAACCATTCCAATTTTCGCTGTCTCTTATACACATCTCCG
+
BABBADAABDBAFGFFGGGFGBGHHHGGGHGGGFH5GH5AAAGFGFHAFGFGHHHHHHH3FFHHHGFGHGG?EGHHGGGGGGHHHHHHGHGHHEGFGFFCFHHHHHFHHHHHHHGGGGFFGFHHFHFFGHHF2?D2?
@M02034:409:000000000-BFKT7:1:2110:11794:14290 1:N:0:30
AAAGTCGAGGTGCCTAAAGTGGCAACCCAGACTAGGACTACGGTTGGTGGTGTAGAGCTTCCTGTAGCCGCATGGCGTTCGTACTTAAATATGGAACTAACCATTCCAATTTTCGCTGTCTCTTATACACATCTCCGAGCCCACGAGACT
+
BBCBAFABBBBBGGGGGGGGGGGHHGHGGHHGHHHHHHHHHGGHGGGEFGEGHHHFHHHHHHHHHHHHHGGEEGHHGGGGGGHHHHHHHHGHHHGHHHHHHHFHHHFHHHHHHHGDFFEDGHHHGHGFGHHHGHHH?/BCCGHGGFFDAG
@M02034:409:000000000-BFKT7:1:2110:6381:14292 1:N:0:30
AAAGTCGAGGTGCCTAAAGTGGCAACCCAGACTCTGCCGCGGGTTGGTGGTGTAGAGCTTCCTGTAGCCGCATGGCGTTCGTACTTAAATATGGAACTAACCATTCCAATTTTCGCTGTCTCTTATACACATCTCCGAGCCCACGAGACT
+
ABBCAFBABCAAGGGGGGGGGGGGHHHGGHGGHHHHHHGGGGGEFEGFGGEFFHHHHGGHHHHFGGHGHAEEGGHHGGGGFEGHHHHGHHGHHHGFFFHHHHGHHHGHGHHHHGGGGGEDDFHHHHGHHHGHHHHHG?DAGGGFGGGGGG
@M02034:409:000000000-BFKT7:1:2110:23775:14298 1:N:0:30
AAAGTCGAGGTGCCTAAAGTGGCAACCCAGACTTAGAAGCAGGTTGGTGGTGTAGAGCTTCCTGTAGCCGCATGGCGTTCGTACTTAAATATGGAACTAACCATTCCAATTTTCGCTGTCTCTTATACACATTCCGAGCCCACGAGACT
+
CCCCCFCCCCBBGGGGGGGGFGGHHHHGGHHGHFHBGH53GGHGGHGGGGEFHHHGHHHHHHHGHHHHHGGGGGHHGGGGGGHHHHHGHHHHHHFFHHHFHHGHHHHHGHHHHHGGGGGHHHHHHHDHHHHHF3BF/B@CG/?C/@D?F
@M02034:409:000000000-BFKT7:1:2110:22567:14298 1:N:0:30
AAAGTCGAGGTGCCTAAAGTGGCAACCCAGACTAGTAAGAATGTTGGTGGTGTAGAGCTTCCTGTAGCCGCATGGCGTTCGTACTTAAATATGGAACTAACCATTCCAATTTTCGCTGTCTCTTATACACATCTCCGAGCCCACGAGACT
+
AAAAAFAB?DAAFCGGGGGFGFACCFGFGHHEHHHDGGEDHHFHGHHAFEAFGFHAGFHHHGHFFGHGGFEEEFHFEEFEE1FAGGHFHHGHHHDGHHHGHFHFHHHHHHHHHGGGGGEGHHHHHHHHHHHHHHHDC/CCGGHA@/CGGH
@M02034:409:000000000-BFKT7:1:2110:15576:14299 1:N:0:30
AAAGTCGAGGTGCCTAAAGTGGCAACCCAGACTTCGAATAGGGTTGGTGGTGTAGAGCTTCCTGTAGCCGCATGGCGTTCGTACTTAAATATGGAACTAACCATTCCAATTTTCGCTGTCTCTTATACACATCTCCGAGCCCACGAGACT
+
BBBCBFCCCCCBGGGGGGGGGGGHHGHGGHHGHHHGHHHGHHHGHEGAFFEFFFGFGGHHHHHHGFHHHEEEFGHHGGGGGGHHHHHGHHGHHHHHHGHEHGHGHHFFHHHHHHGGGGFGHHBHFHFHFHHHHHHEA/DCFGHGGGGGFG
@M02034:409:000000000-BFKT7:1:2110:14397:14301 1:N:0:30
AAAGTCGAGGTGCCTAAAGTGGCAACCCAGACTGTGTCTCGGGTTGGTGGTGTAGAGCTTCCTGTAGCCGCATGGCGTTCGTACTTAAATATGGAACTAACCATTCCAATTTTCGCTGTCTCTTATACACATCTCCGAGCCCACGAGACT
+
AAAAABAADB>AGFGGGGGGGBFBCHHAFHGGHHHHFHFFCAABFAAEAE1F1FHBGHHHDGHFGBGBGAEEEGHHGGGGEGFGEHHHHHFFEB33FHGGHHGHFHGHGFGHHHGGGEE3FEGFHHG?FGHHFGDGG/BBCACF@<CGGD
@M02034:409:000000000-BFKT7:1:2110:23792:14305 1:N:0:30
AAAGTCGAGGTGCCTAAAGTGGCAACCCAGACTAATAATAATGTTGGTGGTGTAGAGCTCCCTGTAGCCGCATGGCGTTCGTACTTAAATATGGAACTAACCATTCCAATTTTCGCTGTCTCTTATACACATCTCCGAGCCCACGAGACT
+
BBBAAFAADDBBGFGBFGFGFFGHFCGGFHHGHGHFHGHGHHHGHEHEFGBFFFFBEGHFGFHHGEFFHGCEEFGFGGGFEFEGHHFGHHFHHH33CGHHFFHGHGFGHHHFHHGGGGGFHHGHFGGDHHHHHHEHC/BCBGHGGGGGGG
@M02034:409:000000000-BFKT7:1:2110:28034:14307 1:N:0:30
AAAGTCGAGGTGCCTAAAGTGGCAACCCAGACTGCGAAGTATGTTGGTGGTGTAGAGCTTCCTGTAGCCGCATGTCTTTCGTACTTACATA
+
3AAA>DABD>>AGGGGBF4FGFCBEGGGAGHGF332A22A5DDADGEA1AEF13D55AFG53F555D5BE?0E15D5D5B1B2?C@433@F
@M02034:409:000000000-BFKT7:1:2110:12586:14310 1:N:0:30
AAAGTCGAGGTGCCTAAAGTGGCAACCCAGACTAATCGTAATGTTGGTGGTGTAGAGCTTCCTGTAGCCGCATGGCGTTCGTACTTAAATATGGAACTAACCATTCCAATTTTCGCTGTCTCTTATACACATCTCCGAGCCAC
+
A>AAADAADDABGGGGGGGFGGFHHHGGGHHGHHHHHGHGHFHHHHH2AEEFGGF5GDHFHHHHHGHHHGGEFGHHGGGGGGHHHHHGFGGFGF3DFHHGHA3FDGHBFGHHHGGEF?EGFGHFGGGDFGHHGFFF/CC?/2@
@M02034:409:000000000-BFKT7:1:2110:8801:14315 1:N:0:30
AAAGTCGAGGTGCCTAAAGTGGCAACCCAGACTTCGGAGAGGGTTGGTGGTGTAGAGCTTCCTGTAGCCGCATGGCGTTCGTACTTAAATATGGAACTAACCATTCCAATTTTCGCTGTCTCTTATACACATCTCCGAGCCCACGAGACT
+
CCBCCFCCCCABGGGGGGGGGGGHHHHGGHHFHHHFGEGGGGGEFEE1FGEFAAGBGFGHDGHHGFFEFGGEEEHFGEEGGGFHHHHHGHGGDH33GGGFFGBGHHHBHHHHHFGGGG?B3DFGFGGFFEHFHHHGGCFGGEHGC??.AD
@M02034:409:000000000-BFKT7:1:2110:6009:14315 1:N:0:30
AAAGTCGAGGTGCCTAAAGTGGCAACCCAGACTATTCGTCAGGTTGGTGGTGTAGAGCTTCCTGTAGCCGCATGGCGTTCGTACTTAAATATGGAACTAACCATTCCAATTTTCGCTGTCTCTTATACACATCTCCGAGCCCACGAGACT
+
BBBBBFBBBBABGGGGGGGGGGGGHHGGGHHGHHHHFHGGHGHFHHGEFDEFGFGDGFHHHHHHHHHHHFFEFFHGGFGEFEFGGGHDGGFFHHFEGHHHHHEFHHGGEGHHHFEGGGEGHHH4BHGHFFHFHHHE//BCCCHG@CGAGH
@M02034:409:000000000-BFKT7:1:2110:27120:14318 1:N:0:30
AAAGTCGAGGTGCCTAAAGTGGCAACCCAGACTACGAAGACTGTTGGTGGTGTAGAGCTTCCTGTAGCCGCATGGCGTTCGTACTTAAATATGGAACTAACCATTCCAATTTTCGCTGTCTCTTATACACATCTCCGAGCCCACGAGA
+
ABBBADAABBBCGGGGGGGGGGGHHHHGGHHGHBBF2GE2FFGGGHGEFGEFGHHGHHHHHHHHHHHFHGGGGGHHGGGGGGGHHHHHGHHHHHFHHHHFHHGHFHFHHHHHHFGGGGGHHGHHGHFHFCBC2BF2C@CCFFFFC?@<
@M02034:409:000000000-BFKT7:1:2110:11455:14322 1:N:0:30
AAAGTCGAGGTGCCTAAAGTGGCAACCCAGACTAATGCTGGGGTTGGTGGTGTAGAGCTTCCTGTAGCCGCATGGCGTTCGTACTTAAATATGGAACTAACCATTCCAATTTTCGCTGTCTCTTATACACATCTCCGAGCCCACGAGAC
+
CCDDDFCCCCCCGGGGGGGGGGGHHHHGGHHGHDH5FHH5AEFGFGGGGGGGHHHHHHHHHHHHHHHHHGGGGGHHGGGGGGHHHHHHFHHHHHHHHHHHHHHHHHHHGHHHHHGGGGGHHHHHHHHHHHHHHHHHGGGGGGHGGGGGG
@M02034:409:000000000-BFKT7:1:2110:28030:14327 1:N:0:30
AAAGTCGAGGTGCCTAAAGTGGCAACCCAGACTGCGAAGTATGTTGGTGGTGTAGAGCTTCCTGTAGCCGCATGGCGTTCGTACTTAAATATGGAACTAACCATTCCAATTTTCGCTGTCTCTTATACACATCTCCGAGCCCACGAGACT
+
BBBBBFBBBB2AGGGFFGGGFGGHHGHGEEGFHHHGGGGGHGHHHHHFFGAFFFGGHFHHHGHHHFHHFE>EEEH?EEEEEEGHHHHHHHFFGHFHBHHGFHFHBGFGFGHGHBE/EFFBGEGHHHGFFGHHGHGHB/B>CFHGFGGG?G
@M02034:409:000000000-BFKT7:1:2110:3889:14329 1:N:0:30
AAAGTCGAGGTGCCTAAAGTGGCAACCCAGACTAGTTCGAGGGTTGGTGGTGTAGAGCTTCCTGTAGCCGCATGGCGTTCGTACTTAAATATGGAACTAACCATTCCAATTTTCGCTGTCTCTTATACACATCTCCGAGCCCACGAGACT
+
BBCCCFCBCCBBGGGGFFGGGGGHGHHGGHHGHHHHHHGHHGGGHGGGGGGFGHHHHGHHHHHHHHHHHGC@EEHHGGGGFEGHHHFFEGHHHGFHGHHGHHHGHHHHHHHHHHGGGGGHHHHHHHGHEGHHHGGFG@FGCFHGGGGGGH
@M02034:409:000000000-BFKT7:1:2110:1985:14334 1:N:0:30
AAAGTCGAGGTGCCTAAAGTGGCAACCCAGACTCTTAATCAGGTTGGTGGTGTAGAGCTTCCTGTAGCCGCATGGCGTTCGTACTTAAATATGGTACTA
+
CCBCCFCCCCCCGGGGGGGGGGGHHHHGGHHGHGGHFFHHBDGHDHC2A2ECA3F5D5BF5GFGB5D53AE0EEE1>?>B??2?FFHH3BF4F@44BBF
@M02034:409:000000000-BFKT7:1:2110:12044:14345 1:N:0:30
AAAGTCGAGGTGCCTAAAGTGGCAACCCAGACTTCTCAGCGGGTTGGTGGTGTAGAGCTTCCTGTAGCCGCATGGCGTTCGTACTTAAATATGGAACTAACCATTCAATTTTCGCTGTCTTTATACACATCTCCGAGCCCACGAGACTAG
+
CCCCCFCCCBBBGGGGGGGGGGGHHHHGGHHGHHHHHHHHGGGGGGGGGGEFHHHHHHGHHHHHHHHHHGGGGGHHEEEGGGHHHHHFFHEHHGFFFGHHHHHHGHGHHHHHGEFGFDHHHHHHHFFHFHHHHGE@GFGEHGGGGGGHHG
@M02034:409:000000000-BFKT7:1:2110:1778:14348 1:N:0:30
AAAGTCGAGGTGCCTAAAGTGGCAACCCAGACTCAGAAGTGTGTTGGTGGTGTAGAGCTTCCTGTAGCCGCATGGCGTTCGTACTTAAATATGGAACTAACCATTCCAATTTTCGCTGTCTCTTATACACATCTCCG
+
ABBBBFBBBDAAGGGGGGGGGGGGHDFFGHGFFHHHHHFFFGHHGHHEFGEGHGHFHHHHHGGHFFGHHGGGGGHGGGGEEFFHGHFGHHHHHHHFHGFGGHFGHFGEFGHHHGEEEFEFFHHGGFFGFFGHHFDDF
@M02034:409:000000000-BFKT7:1:2110:20525:14357 1:N:0:30
AAAGTCGAGGTGCCTAAAGTGGCAACCCAGACTTGTTCTCCTGTTGGTGGTGTAGAGCTTCCTGTAGCCGCATGGCGTTCTTACTTAAATATGCAACTAACCATTCCAATTTTCG
+
>AAAADAA3>A44AEGFF4BGGFHHFHG22AFH53ABF5GGGGFHGEA2EAF1A5555B3BFBAA5FFFGA0?E1B>EEG144B444@3BFFF443B33FBB33DB@?GGFG4B>
@M02034:409:000000000-BFKT7:1:2110:24510:14363 1:N:0:30
AAAGTCGAGGTGCCTAAAGTGGCAACCCAGACTGGGGGTCGGGTTGGTGGTGTAGAGCTTCCTGTAGCCGCATGGCGTTCGTACTTAAATATGGAACTAACCATTCCAATTTTCGCTGTCTCTTATACACATCTCCGAGCCCACGAGACT
+
BCCCBFABCCCCGGGGGGGGGGGHHGGGGHHGHHFHGGEFFGGACEEGFFGGE3G5GHHGDHHH3@F4FAG@EEF?EEEEFGFFEFGFFFE?FHF3FGHH302BB3F3FFDH?3@AGGA@2FGFBDHFFBGGHHGFE?DGCACFCC<DGH
@M02034:409:000000000-BFKT7:1:2110:23499:14369 1:N:0:30
AAAGTCGAGGTGCCTAAAGTGGCAACCCAGACTACGCATTCGGTTGGTGGTGTAGAGCTTCCTGTAGCCGCATGGCGTTCGTACTTAAATATGGAACTAACCATTCCAATTTTCGCTGTCTCTTATACACATCTCCGAGCCCACGAGAC
+
AA3?>DA>DDBAGFEBGFFAGFFBFHHGDAGGHHFDEDEAE5CF2EG1FFEFG35D5FGHGFHHHBBHHGG?EEEFGDGGEGHHGG4FDG4GHF?BGGDCGGDGFGHEGHHHHHGGGGGFHGHGBGBG3BGFFHGD?/D?CGHGGG?FA
@M02034:409:000000000-BFKT7:1:2110:23517:14371 1:N:0:30
AAAGTCGAGGTGCCTAAAGTGGCAACCCAGACTACGCATTCGGTTGGTGGTGTAGAGCTTCCTGTAGCCGCATGGCGTTCGTACTTAAATATGGAACTAACCATTCCAATTTTCGCTGTCTCTTATACACATCTCCGAGCCCACGAGACT
+
BCCCCFBBBBABGGGGGFGFGGGHHHHGGHHGHHHGGGGGHHHGGGGEFGFGHHHHGHHHHHHFGHHHHGE@EGHHGFGGFFHHHHHGHHHHHHDGHHGHHHHHHHHGHHHHHHGGGGGHHHHHHHGHGHHGHGHFC<CCDGHGGGGGGG
@M02034:409:000000000-BFKT7:1:2110:23612:14372 1:N:0:30
AAAGTCGAGGTGCCTAAAGTGGCAACCCAGACTACTTATGGGGTTGGTGGTGTAGAGCTTCCTGTAGCCGCATGGCGTTCGTACTTAAATATGGAACTAACCATTCCAATTTTCGCTGTCTCT
+
BBBBAFABCBBBGGGGGGFGGGGHHHHGGH2EHGEB5AD53FEE2F01AAECA3GBD5BC5BFHFDA53EE0BEC1>E@F1EBHGHHFFGH4BD33FFGH3?3B34F44FEG?4EFFE/BHHF
@M02034:409:000000000-BFKT7:1:2110:26683:14376 1:N:0:30
AAAGTCGAGGTGCCTAAAGTGGCAACCCAGACTCTGCCTCCTGTTGGTGGTGTAGAGCTTCCTGTAGCCGCATGGCGTTCGTACTTAAATATGGAACTAACCATTCCAATTTTCGCTGTCTCTTATACACATCTCCGAGCCCACGAGACT
+
AAAAABAADAA1EGGGGGGG1FFHHEGFGCGGHFAFD1F1BGGDBF/AFEECFGGDGHFHFAGFFGHEGGGEEFHHGGGFGGBGFFFHHHGHFHGFHGFBFCGGFGBF2FGGFHG?EAG122GBGHG2>FHHHEDFFGGCGGHGGGGG??
@M02034:409:000000000-BFKT7:1:2110:20526:14381 1:N:0:30
AAAGTCGAGGTGCCTAAAGTGGCAACCCAGACTTGTTCTCCTGTTGGTGGTGTAGAGCTTCCTGTAGCCGCATGGCGTTCGTACTTAAATATGGAACTAACCATTCCAATTTTCGCTGTCTCTTATACACATCTCCGAGCCCACGAGACT
+
BCCCBFCCCCAAGGGGGGGGGGGGHHHGGHHGHHHHHHHHHHHHHHHEFGGFGFGFHHHHHHHHHGHHHGGEGEHHGEGGGGHHHHHGHHHHHHGHHHHHHFHHHHHGHHHHHHFGGGEHHFHFFHHHFGHGHHHFE@GGFGFFFGGFGG
@M02034:409:000000000-BFKT7:1:2110:25875:14383 1:N:0:30
AAAGTCGAGGTGCCTAAAGTGGCAACCCAGACTGATCCTACGGTTGGTGGTGTAGAGCTTCCTGTAGCCGCATGGCGTTCGTACTTAAATATGGAACTAACCATTCCAATTTTCGCTGTCTCTTATACACATCTCCGAGCCCACGAGACT
+
CCCCCFCCCCBCGGGGGGGGGGGHHGHGGHHGHGFFFHGHHGGHGGFEFDEFFBGDHDGHGHGHHHHGGEFCEFH1EEEFFECGHHHFHHGHGG3BFGHHFGFGGHHGHGHHF4EEFGFHBHGHFFHFGFHFHHF2C/B?>FHAFGGGGF
@M02034:409:000000000-BFKT7:1:2110:27863:14385 1:N:0:30
AAAGTCGAGGTGCCTAAAGTGGCAACCCAGACTTCGATGTCTGTTGGTGGTGTAGAGCTTCCTGTAGCCGCATGGCGTTCGTACTTAAATATGGAACTAACCATTCCAATTTTCGCTGTCTCTTATACACATCTCCGAGCCCACGAGACT
+
BBBBBFBBBBABGGGGGGGFGGGHHHGGGGHGH55FAAA2D5DFGHHGGGEFHHHHHHHHHHHHHHHFHGGGGGHHGGGGGGGHHHHGGHHGHHHFHHHHHHHHHHFHHHHHHHGGGGGGHHHHHHHHGGHHGHGHGC?CCAHFGGCGGG
@M02034:409:000000000-BFKT7:1:2110:1883:14388 1:N:0:30
AAAGTCGAGGTGCCTAAAGTGGCAACCCAGACTGGTCAGACTGTTGGTGGTGTAGAGCTTCCTGTAGCCGCATGGCGTTCGTACTTAAATATGGAACTAACCATTCCAATTTTCGCTGTCTCTTATACACATCTCCGAGCCCACGAGACT
+
AAABBFBBBBBBGGGGGGGGGGGHHHHGGHHDHHGFBGGFCGHHHHE222E113F5A5AA5FGHFDF53EE0EEF1>EEEFF2FCFG3BFGEGG33B@DG313B34G4GGDHF4>/EE/34BBF44BBB222??F2?/BDCEEABC/?AG
@M02034:409:000000000-BFKT7:1:2110:5763:14389 1:N:0:30
AAAGTCGAGGTGCCTAAAGTGGCAACCCAGACTCATCCGATGGTTGGTGGTGTAGAGCTTCCTGTAGCCGCATGGCGTTCGTACTTAAATATGGAACTAACCATTCCAATTTTCGCTGTCTCTTATACACATCTCCGAGCCCACGAGACT
+
CCCCCFBBCCAAGGGGGGGGGGGHHHHGGHHGHHHGHHGGGFFGHGGGGGEFHHHHHHHHHHHHHHHHHGGGGGHHGGGGGGFHHFGFHGHHHHGHHHHHGHHHGHHFHGHHHHGGGGGHHHHHFHGHGHHHHHHHG@@CFGHGGGGGGH
@M02034:409:000000000-BFKT7:1:2110:5701:14389 1:N:0:30
AAAGTCGAGGTGCCTAAAGTGGCAACCCAGACTATGTGTACTGTTGGTGGTGTAGAGCTTCCTGTAGCCGCATGGCGTTCGTACTTAAATATGGAACTAACCATTCCAATTTTCGCTGTCTCTTATACACATCTCCGAGCCCACGAGACT
+
ABAABFBBBBAAGGGFGGGFGGGGHHHGGHHGHHHFGGHGHHHHHHHAFEAFGFFGHHHHHHHHHHHHHG?AEGHHGGGGGGHHHHHFHFGHHH3DGHHHHHGHHHHGHHHHHHGGGGGHHFHHHGHHFFHHGHHDFBDFGFHGGCGGGH
@M02034:409:000000000-BFKT7:1:2110:6552:14390 1:N:0:30
AAAGTCGAGGTGCCTAAAGTGGCAACCCAGACTTCGACTCAGGTTGGTGGTGTAGAGCTTCCTGTAGCCGCATGGCGTTCGTACTTAAATATGGAACTAACCATTCCAATTTTCGCTGTCTCTTATACACATCTCCGAGCCCACGAGACT
+
CCBBCFCCBBBBGGGGGGGGGGGGHHHGGHHGHHHCGGGDFHHHHHGEFCEFGFGDGFHG5GHHGFHFFEG>FGH1EEEFGEGGGHHFFHHBFG33FGHGFE?FGGFEHHHHHGEEGF?GBHGFEHHFGFFBGHGGGCGGGGHGGGGGGG
@M02034:409:000000000-BFKT7:1:2110:27842:14391 1:N:0:30
AAAGTCGAGGTGCCTAAAGTGGCAACCCAGACTGTGTCTAAGGTTGGTGGTGTAGAGCTTCCTGTAGCCGCATGGCGTTCGTACTTAAATATGGAACTAACCATTCCAATTTTCGCTGTCTCTTATACACATCTCCGAGCCCACGAGACT
+
BBBAAFAADB>AGFFFGGGGGFGGGHHGGEHGFHEEFGHH5GEFFFFGGEEFAGHGHHFHFHHGFFGFHEEFFGHHGEGGEGFHEFHDGGFFGFDFFHHHHHEHFHHHHHHFHFGGG?EBGFGFHHHGGHFGGHHHGCGD@/<<BCCGDD
@M02034:409:000000000-BFKT7:1:2110:27877:14396 1:N:0:30
AAAGTCGAGGTGCCTAAAGTGGCAACCCAGACTTCGAT
+
AAAA3BA>ADABGGGGGGGFFGFHFHHGGG2EC5F225
@M02034:409:000000000-BFKT7:1:2110:28787:14408 1:N:0:30
AAAGTCGAGGTGCCTAAAGTGGCAACCCAGACTGGTAATAGGGTTGGTGGTGTAGAGCTTCCTGTAGCCGCATGGCGTTCGTACTTAAATATGGAACTACCATTCCAATTTTCGCTGTCTCTTATACACATCTCCGAGCCCACGAGACTA
+
AAAAAFBBBBA@GGGGGGGFGGGGFFGGCGHGHHHHHHHHHHHHGGGFFGEFGFGBFHHHGGHGHHHHHFEEGGHHGGGGFGGHHHFDFHDFHH3GGGHFH3BFHHGGHHHHGGGGGEFHHHHEHHFFFGGGHHGF@DGCGHGGFCFFH?
@M02034:409:000000000-BFKT7:1:2110:20621:14411 1:N:0:30
AAAGTCGAGGTGCCTAAAGTGGCAACCCAGACTAGTCATCATGTTGGTGGTGTAGAGCTTCCTGTAGCCGCATGGCGTTCGTACTTAAATATGGAACTAACCATTCCAATTTTCGCTGTCTCTTATACACATCTCCGAGCCCACGAGACT
+
BBBCCFCCCCABGGGGGGGGGGGHHHHGGHHGHHHHHHHHHHHGHHHFGGGFHHHHHHHHGHHGGHHHHGGGGFHHGGGGGGHHHHHGHHHHHHGHHHHGHHHHHHHHHHHHHHGGGGGHHHHHHHHHGHHHHHHHFBGFGGHGGGGGGF
@M02034:409:000000000-BFKT7:1:2110:12006:14414 1:N:0:30
AAAGTCGAGGTGCCTAAAGTGGCAACCCAGACTAAGACTCAGGTTGGTGGTGTAGAGCTTCCTGTAGCCGCATGGCGTTCGTACTTAAATATGGAACTAACCATTCCAATTTTCGCTGTCTCTATACACATCTCCGAGCCCACGAGACTA
+
BBBBAFBBBDAAGGGGFGFFGGGHHHHGGHHGHHHHHHHHHHHHHGGGFGFFGHHHHHHHHHHHHHHHHGGEGGHHGGGGGGHHHHHHFHHHHHGGHHHGGHHFHHGHHHHHHHGGGGGHHGHHHHGHHFHHFFDBGGGGGHGGCGGGHH
@M02034:409:000000000-BFKT7:1:2110:16741:14419 1:N:0:30
AAAGTCGAGGTGCCTAAAGTGGCAACCCAGACTAATAAGATTGTTGGTGGTGTAGAGCTTCCTGTAGCCGCATGGCGTTCGTACTTAAATATGGAACTAACCATTCCAATTTTCGCTGTCTCTTATACACATCTCCGAGCCCACGAGAC
+
BABBCFBCCCBCGGGGGGGGGGGGHHHGGHHGHHHH5F555FGHHHHGGGFFGHHGHHHHHHHHHHHHGGGGGGHHGGGGGGHHHHFHHGDHHHHGHHGFFFGHHHHGHHHHHFGGGGGGHGHHGHHHHHHHGHHFD//BFFHGGGGGG
@M02034:409:000000000-BFKT7:1:2110:24140:14420 1:N:0:30
AAAGTCGAGGTGCCTAAAGTGGCAACCCAGACTGATAATCATGTTGGTGGTGTAGAGCTTCCTGTAGCCGCATGGCGTTCGTACTTAAATATGGAACTAACCATTCCAATTTTCGCTGTCTCTTATACACATCTCCGAGCCCACGAGACT
+
CCCCBFBBCCAAGGGGGGGGGGGHHHHGGHHGHFBDFFHGHHHDGHHEAEEFFGHBFHHHHHHHFFHGHGGEFGFC0FEGFE2GEGHHHHHHHGFBHHHHHH3FGDGBHFHHHHGGGEGHFFGFFHHHHBDHFHHEFCGGGFGFCCFFGG
@M02034:409:000000000-BFKT7:1:2110:24858:14423 1:N:0:30
AAAGTCGAGGTGCCTAAAGTGGCAACCCAGACTGGGGTTGTGGTTGGTGGTGTAGAGCTTCCTGTAGCCGCATGGCGTTCGTACTTAAATATGGAACTAACCATTCCAATTTTCGCTGTCTCTTATACACATCTCCGAGCCCACGAGACT
+
CCCCBFCCCCBCGGGGGGGGGGGHHHGGGHHGHHGHGEEFEFGHGGGGGGGGHHHGHHHHHHHHHHHGHGGEEGHHGGGGGGFHHHHHHHHHHHGFHHHHHHGGHHHGHHHHHHGFFGGHHGHHGHHHFHHHHGHHD@CGGGHGCDGGGG
@M02034:409:000000000-BFKT7:1:2110:15822:14423 1:N:0:30
AAAGTCGAGGTGCCTAAAGTGGCAACCCAGACTGGTAGGCATGTTGGTGGTGTAGAGCTTCCTGTAGCCGCATGGCGTTCGTACTTAAATATGGAACTAACCATTCCAATTTTCGCTGTCTCTTATACACATCTCCGAGCCCACGAGACT
+
BABCBFCCCCCBGGGGGGGGGGGHGHHGGHHGHHHHHHGHHHHHHHHFGGGFFGHGHHHHHHHHGHHHHGGGGGHHGGGGGGFHHHHHHHHHHHHGHGHFHFHGHHFFGHHHHFGGGGEFHFHHHHGHGHHHHHHHFCFCGEHGGGGGDH
@M02034:409:000000000-BFKT7:1:2110:28652:14424 1:N:0:30
AAAGTCGAGGTGCCTAAAGTGGCAACCCAGACTGGGTATGGGGTTGGTGGTGTAGAGCTTCCTGTAGCCGCATGGCGTTCGTACTTAAATATGGAACTAACCATTCCAATTTTCG
+
BBBBBFBBBBABGGGGGGGGGFGHFFHGGHHGHHHG3AFGHGEEGGCBFEGG13D5D53FFHHGAAADBBE0EFHCE?@BEE211FFBGFGHGE33B?GHB03BDGH44B3F44<
@M02034:409:000000000-BFKT7:1:2110:26881:14425 1:N:0:30
AAAGTCGAGGTGCCTAAAGTGGCAACCCAGACTAGGGATTCGGTTGGTGGTGTAGAGCTTCCTGTAGCCGCATGGCGTTCGTACTTAAATATGGAACTAACCATTCCAATTTTCGCTGTCTCTTATACACATCTCCGAGCCCACGAGACT
+
ABBBBFBBBBAAGGGFGGGGFFFHFHHGGHHGHHHHGHHHHGHGGGGFGGEFHHHHHHHHFGHGGGGFFG?EEEHHGEGFEEHHHGFGHHGHHHFFFHHEHFFHHHFHHHHHHGGFGGGEHGHHGHHBGFFFBGH2?@C/>CHGGGG?DF
@M02034:409:000000000-BFKT7:1:2110:2162:14425 1:N:0:30
AAAGTCGAGGTGCCTAAAGTGGCAACCCAGACTGGGCCGGGGGTTGGTGGTGTAGAGCTTCCTGTAGCCGCATGGCGTTCGTACTTAAATATGGAACTAACTATTCCAATTTTCGCTG
+
CBCCCFBBCCBCGGGGGGGGGGGHHHHGGHHGHHDDE22EE?FG?FC??EFCF3F3@43B3FGFB4@43?E/EEF0<?<EE<2?/BB22BFDFD22BBDB<22?22F2?FDHD2/??A
@M02034:409:000000000-BFKT7:1:2110:11759:14430 1:N:0:30
AAAGTCGAGGTGCCTAAAGTGGCAACCCAGACTAATATGCTTGTTGGTGGTGTAGAGCTTCCTGTAGCCGCATGGCGTTCGTACTTAAATATGGAACTAACCATTCCAATTTTCGCTGTCTCTTATACACATCTCCGAGCCCACGAGACT
+
CCCCCFCCCBABGGGGGGGGGGGHHHHGGHHGHHHHHHHHHHHHHHHGGGGFHHHHHHHHHHHHHHHHHGGGGGHHGGGGGEHHHHHHHHHHHHHHGHHGHHGHHHHHHHHHHGGGGGGHHHHHFHHHHHHHHHHHGGGGGGHGGGGDGF
@M02034:409:000000000-BFKT7:1:2110:19909:14442 1:N:0:30
AAAGTCGAGGTGCCTAAAGTGGCAACCCAGACTACGAAGCAGGTTGGTGGTGTAGAGCTTCCTGTAGCCGCATGGCGTTCGTACTTAAATATGGAACTAACCATTCCAATTTTCGCTGTCTCTTATACACATCTCCGAGCCCACGAGACT
+
AABCBFCCCCAAGGGGGGGFGGGHHHHGGHHGHHHGGHGGGHHFGGGFGGEFGGHHHHHHFHHGGHGGGEGFGGHHGFGGEFHHHHHHHHGFGGFFHHGGHFHGHHHHHHHHHHGGGGGFHGHHBHGGFBGHGFHFE/CDFEAFGGGGGH
@M02034:409:000000000-BFKT7:1:2110:6773:14448 1:N:0:30
AAAGTCGAGGTGCCTAAAGTGGCAACCCAGACTCCGCCTCCGGATGGTGGTGTAGAGCTTGCTGGAG
+
BBBCAFCCCCABGGGGGGGGGGGHHHHGGHHGHB3A22B22B22AA135AE1A3D5A53A3B5A31?
@M02034:409:000000000-BFKT7:1:2110:29254:14451 1:N:0:30
AAAGTCGAGGTGCCTAAAGTGGCAACCCAGACTAATCATCAGGTTGGTGGTGTAGAGCTTCCTGTAGC
+
AABBBFBBDDABGGGGGGGGFGGHHHHGGCGFHGFFF5GF53AF3F?AA2E113D5ADA35FDEF555
@M02034:409:000000000-BFKT7:1:2110:29496:14459 1:N:0:30
AAAGTCGAGGTGCCTAAAGTGGCAACCCAGACTACGCCTCATGTTGGTGGTGTAGAGCTTCCTGTAGCCGCATGGCGTTCGTACTTAAATATGGAACTAACCATTCCAATTTTCGCTGTCTCTTATACACATCTCCGAGCCCACGAGACT
+
BBBBAFBBBBABGGGF4BGGGGGHHHHGGHHGHHHGGGHGHHHHHHHEFGDFGGHHFHHHHGHHHHHHHGGGGGHHGEGFFFHHHHHFHGHHHHFHGHHGHHHHGHGHHHHGHHGGGGGFHGHHBG3FFFHHGHHHG/@CC<EFGGGGGE
@M02034:409:000000000-BFKT7:1:2110:4799:14459 1:N:0:30
AAAGTCGAGGTGCCTAAAGTGGCAACCCAGACTAAGAATCAGGTTGGTGGTGTAGAGCTTCCTGTAGCCGCATGGCGTTCGTACTTAAATATGGAACTAACCATTCCAATTTTCGCTGTCTCTTATACACATCTCCGAGCCCACGAGACT
+
AAAB>DAADBAAGGGGGGGBEGGHGGGDGHGFHHGHHHHHGHGHGFGECFEGFHHHGBDGFHHFFAGGHGGGGGGHGGGGGFFHHHFFGHHHHGFGCGFFBCFGGFHGHHHHHFG?GGFGHHGHHHEFF?DFG3?FA?B?DFHEGFFFGE
@M02034:409:000000000-BFKT7:1:2110:29515:14462 1:N:0:30
AAAGTCGAGGTGCCTAAAGTGGCAACCCAGACTACGCCTCATGTTGGTGGTGTAGAGCTTCCTGTAGCCGCATGGCGTTCGTACTTAAATATGGAACTAACCATTCCAATTTTCGCTGTCTCTTATACACATCTCCGAGCCCACGAGAC
+
AABB>FAABDAAGGGGGGFBFFFGHCHCGFG2GH3EE?GDCGHDGHHGE?EFGDGDGB3G5FBBFFGEBECCEGH1>EEEEB2?GGHB3BFFHF33FHHGB03BB4FBFG3GFFE<EG/B4?B433B?3FHFFBF??<B/B/?<</>/A
@M02034:409:000000000-BFKT7:1:2110:5706:14464 1:N:0:30
AAAGTCGAGGTGCCTAAAGTGGCAACCCAGACTAATCATTCTGTTGGTGGTGTAGAGCTTCCTGTAGCCGCATGGCGTTCGTACTTAAATATGGAACTAACCATTCCAATTTTCGCTGTCTCTTATACACATCTCCGAGCCCACGAGACT
+
CCCCBFBBBCABGGGGGGGGGGGHHHHGGHHGHHHHHHHHHHHHHHHFGGEFHHHHHHHHHHHHHHHHHGGGGGHHGGGGGGHHHHHHDGHHHHGHGHGHHHHHHHHHHHHHHHGGGGGHGHHHGHHHGHHHHHHHGGGGGGHGGGFDGG
@M02034:409:000000000-BFKT7:1:2110:17970:14469 1:N:0:30
AAAGTCGAGGTGCCTAAAGTGGCAACCCAGACTAAGCAGCATGTTGGTGGTGTAGAGCTTCCTGTAGCCGCATGGCGTTCGTACTTAAATATGGAACTAACCATTCCAATTTTCGCTGTCTCTTATACACATCTCCGAGCCCACGAGACT
+
AAAAAFBBDB2AGGGGGFGGGGGHFHHGGHHFFHHGFHHGHHHHHHHEGGEFFFHGGHHHHHHHGGHGHEEFGGHHGFGGGEFHHHGHHHGHHHFFFFFFGHGFFHGHHHHHHGEGGGGHHGHGHHGGHHGHGHBDE@GGC/FGGGGGF?
@M02034:409:000000000-BFKT7:1:2110:2941:14471 1:N:0:30
AAAGTCGAGGTGCCTAAAGTGGCAACCCAGACTAATAATTCGGTTGGTGGTGTAGAGCTTCCTGTAGCCGCATGGCGTTCGTACTTAAATATGGAACTAACCATTCCAATTTTCGCTGTCTCTTATACACATCTCCGAGCCCACGAGACT
+
BBABBFBBBBCBGGGGGGGGGGGHGHHGFHHGHHHFGHF5AFHGGCGEFGEFFFHFGHHHHHHHGHHFHGGGGGHHGGGGGGGHHHGGHHGHHHEFHHGHHHHHHHGGHHHHHHGFGGFFHHHHFHHHFHHHGHHHG?FFGGHGGCGGG<
@M02034:409:000000000-BFKT7:1:2110:27690:14473 1:N:0:30
AAAGTCGAGGTGCCTAAAGTGGCAACCCAGACTGGTGCGCTGGTTGGTGGTGTAGAGCTTCCTGTAGCCGCATGGCGTTCGTACTTAAATATGGAACTAACCATTCCAATTTTCGCTGTCTCTTATACACATCTCCGAGCCCACGAGACT
+
A?A?AFB3ADAAGGGGGGGGFGGHFHHGG2FEHF2FFBEEGGG3FE?1AEEFEAFDD5FGFEFHE5B53EEEEEGCEGG1?ECCFF433BF4BED3FGFFB0BGBB4FGFGH44E/EADB22F?1GHFEGHHHFD</<BB//<F@CCA?<
@M02034:409:000000000-BFKT7:1:2110:4800:14478 1:N:0:30
AAAGTCGAGGTGCCTAAAGTGGCAACCCAGACTAAGAATCAGGTTGGTGGTGTAGAGCTTCCTGTAGCCGCATGGCGTTCGTACTTAAATATGGAACTAACCATTCCAATTTTCGCTGTCTCTTATACACATCTCCGAGCCCACGAGACT
+
AABCAFBCCCABGGGFGGGGFGGHHHHGGGHGHHGHFHHHHGHFGHGEGGAFFGGGHFHHHHHHGFFHHGGGGFHHGGGGFFHHFHGEGHGGHHHEHHHFFGEG3FFHHHHHGFGGGG/GHHHHHHHHFFHHHHFFGDGFCGGFCG??DB
@M02034:409:000000000-BFKT7:1:2110:11388:14483 1:N:0:30
AAAGTCGAGGTGCCTAAAGTGGCAACCCAGACTCAGAAGACGGTTGGTGGTGTAGAGCTTCCTGTAGCCGCATGGCGTTCGTACTTAAATATGGAACTAACCATTCCAATTTTCGCTGTCTCTTATACACATCTCCGAGCCCACGAGACT
+
CCCCCFCCCCABGGGGGGGGGGGHHHHGGHHGHHHHHHHHHGGGGGGGGGEFGHHHHHHHHGHHFGHHHGGGGFHHGGGGGGGHHHHHHHHHHHHGHHHHHHGHHHHHHHHHHGGGGGGHHHHHGHHHGGHHHHHHGGGGGGHGGGGGGG
@M02034:409:000000000-BFKT7:1:2110:27672:14484 1:N:0:30
AAAGTCGAGGTGCCTAAAGTGGCAACCCAGACTGGTGCGCTGGTTGGTGGTGTAGAGCTTCCTGTAGCCGCATGGCGTTCGTACTTAAATATGGAACTAACCATTCCAATTTTCGCTGTCTCTTATACACATCTCCGAGCCCACGAGACT
+
AAABBFCCCCBAGGGGGGGGGCGFHHHGGHHGHHGHHHGGGGGHHGGGGGEFGHHGHHHHHHHHHHHHHGGGGGHGGGGGGGHHHHHHHHGHHHFHGHGHHHHHHHGGHHHHHHGGGGDDFHHHHHHHGGHHHHHHGBDFGGHGGGGGGG
@M02034:409:000000000-BFKT7:1:2110:20456:14487 1:N:0:30
AAAGTCGAGGTGCCTAAAGTGGCAACCCAGACTACGAAGAATGTTGGTGGTGTAGAGCTTCCTGTAGCCGCATGGCGTTCGTACTTAAATATGGAACTAACCATTCCAATTTTCGCTGTCTCTTATACACATCTCCGAGCCCACGAGACT
+
AABBAFBCCCAAGGGGGGGGGGGHHHHGGHHGHHHGGHGGHHHHHHHEFGEFGHHHHHHHHHHHHHHHHGGGGGHHGGGGGFHHHHHHHHHHHHHHHHGHHHHHHHHHHHHHHGGGGGGHHHHHHHHHGHGHHHHGGGGGGGHGGGGGGH
@M02034:409:000000000-BFKT7:1:2110:23146:14496 1:N:0:30
AAAGTCGAGGTGCCTAAAGTGGCAACCCAGACTAATCCTCGGGTTGGTGGTGTAGAGCTTCCTGTAGCCGCATGGCGTTCGTACTTAAATATGGAACTAACCATTCCAATTTTCGCTGTCTCTTATACACATCTCCGAGCCCACGAGAC
+
BBBBBFBBBBAAGGGGGGGGGGGHHHHGGHHGHGHHFHHF2AEGFEGGFGEFHFHHEHHHHHHHHHHHHGGGGGHHGGGGGGHHHHHGFHEHHH3FBHHGHHHGHHHHHHHHHHGGGGGFHHHHFHFGFGHHHHGGD/B@CEHGGGCAD
@M02034:409:000000000-BFKT7:1:2110:15583:14502 1:N:0:30
AAAGTCGAGGTGCCTAAAGTGGCAACCCAGACTGGTGGTATTGTTGGTGGTGTAGAGCTTCCTGTAGCCGCATGGCGTTCGTACTTAAATATGGAACTAACCATTCCAATTTTCGCTGTCTCTTATACACATCTCCGAGCCCACGAGACT
+
AAABBFBBBBAAGGGGGGGGGFGHHHHGCFCFGGCDGGAGGGGHHFFEFGEGHGHGGGBFGHHGHGHHHGFEEGHHGGGGEGGHGHFF3GGHHHGFEHF3FHFGHGHHFGHHHFGGFEGGHGHHHHFFBBFFHHHHGCC?/FHGGGGGGH
@M02034:409:000000000-BFKT7:1:2110:27070:14511 1:N:0:30
AAAGTCGAGGTGCCTAAAGTGGCAACCCAGACTTGTGAGAGGGTTGGTGGTGTAGAGCTTCCTGTAGCCGCATGGCGTTCGTACTTAAATATGGAACTAACCATTCGAATTTTCGCTGTCTCTTATACACATCTCCGAGCCCACGAGACT
+
AAAAAFAADD1AGFGGGGGGG1FFFGHEGHHFHBG1F2F11BEGHCEEEEEFHGHFFHHHHGHFHHHHHGGEEEHHGEGEEEBFHGGGGH2GHHFHFHHGHHHHHHBEGHHHHGECGGEHHHHHFGDDGHHHHHGFA<CCGGHGGGCGGG
@M02034:409:000000000-BFKT7:1:2110:15527:14515 1:N:0:30
AAAGTCGAGGTGCCTAAAGTGGCAACCCAGACTCATCCGCCTGTTGGTGGTGTAGAGCTTCCTGTAGCCGCATGGCGTTCGTACTTAAATATGGAACTAACCATTCCAATTTTCGCTGTCTCTTATACACATCTCCGAGCCCACGAGACT
+
BABBBFBBBBAAGGGGGGGGGFGHHHHGAHHGHGHHHHGGGGEHHHHEGGGFGHHFHHHHHHHGHHHHHGGGGGHHGGGGGGHHGHGGFGGHHH3FGGHGHHGHHHGHHHHHHHGGGGGHHHHHGHHHHGHHHHHHGGGGGGHGGCGGGH
@M02034:409:000000000-BFKT7:1:2110:6557:14516 1:N:0:30
AAAGTCGAGGTGCCTAAAGTGGCAACCCAGACTGGTCAGTCGGTTGGTGGTGTAGAGCTTCCTGTAGCCGCATGGCGTTCGTACTTAAATATGGAACTAACCATTCAATTTTCGCTGTCTCTTATACACCTCTCCGAGCCCACGAGACT
+
CCCCCFCCBCBBGGGGGGGGGGGHHHHGGHHGHGHGFFGFHFGGGGGEFGGFGFHGHGHHHHHHHHHFHGGFGEFGGEGGGGGHHFHGHHHHHHGHFHHHFHHHGHBDFHHH4E//???33FH?G3FGH2BCB2FGGGGCGGGGCCC?D
@M02034:409:000000000-BFKT7:1:2110:7356:14525 1:N:0:30
AAAGTCGAGGTGCCTAAAGTGGCAACCCAGACTAAGAAGGATGTTGGTGGTGTAGAGCTTCCTGTAGCCGCATGGCGTTCGTACTTAAATATGGAACTAACCATTCCAATTTTCGCTGTCTCTTATACACATCTCCGAGCCCACGAGACT
+
AAAAAFBBDBAAGGGGGGGDGGGHFCGGGHHGHHHHHHHHHGHHHHEEFGEFAGHGHHEHFHHHHHFHHGGGGGHHGEGGGCCHHHHDHHFHHHFGFBFGHHHHGGHHHHHHHHGFFDEGHFHHFHEGFHHGEEFFDDGFGGHGGGGFGH
@M02034:409:000000000-BFKT7:1:2110:17090:14531 1:N:0:30
AAAGTCGAGGTGCCTAAAGTGGCAACCCAGACTAGTACGCGGGTTGGTGGTGTAGAGCTTCCTGTAGCCGCATGGCGTTCGTACTTAAATATGGAACTAACCATTCCAATTTTCGCTGTCTCTTATACACATCTCCGAGCCCACGAGACT
+
BBCCBFCBBCAAGGGGGGGGGGGHHHHGGHHGHHHGFHGGGGGGGGGGGGEFHHHHHHHHHHHHHHHHHGGGGGHHGGGGGGFHHHFHGHFHHHGGHHGFFHHHHHHGHHHHHHGGGGGHHHHHHHHHHHHHHHHGG/CCGGHGGGGCDG
@M02034:409:000000000-BFKT7:1:2110:21742:14531 1:N:0:30
AAAGTCGAGGTGCCTAAAGTGGCAACCCAGACTAGGGGGGGTGTTGGTGGTGTAGAGCTTCCTGTAGCCGCATGGCGTTCGTACTTAAATATGGAACTAACCATTCCAATTTTCGCTGTCTCTTATACACATCTCCGAGCCCACGAGACT
+
BBCCAFAABCAAGGGGGGGGGGGHHHHGGHHGHGFFHGGGGDGCFHH.CDDE90FBFBFFBFFFF0CBBDB?DDFEFFFFDABAEFFFFFFFFF/BFFFFBA/FFFFBBFFFFFFDFFDFFFFEFBFFB/BFF/BFA=FFF?EEDFFFFF
@M02034:409:000000000-BFKT7:1:2110:15165:14531 1:N:0:30
AAAGTCGAGGTGCCTAAAGTGGCAACCCAGACTCCGGCGAATGTTGGTGGTGTAGAGCTTCCTGTAGCCGCATGGCGTTCGTACTTAAATATGGAACTAACCATTCCAATTTTCGCTGTCTCTTATACACATCTCCGAGCCCACGAGACT
+
BBBBBFABBBAAGGGGGGGGGGGHHHHGGHHGHHHGGGFEEEHGFHHEFGGGGGHGHHHHHHHHGBGFHGGFGGHHGGGGGGGHHHHHGHHHHFBGHHH3FHGHHHHGHHHHHHGGGGGFHHHHHHFGGFHHGHHHFCGCGFHGGCCFDH
@M02034:409:000000000-BFKT7:1:2110:8243:14536 1:N:0:30
AAAGTCGAGGTGCCTAAAGTGGCAACCCAGACTCGGCATTGTGTTGGTGGTGTAGAGCTTCCTGTAGCCGCATGGCGTTCGTACTTAAATATGGAACTAACCATTCCAATTTTCGCTGTCTCTTATACACATCTCCGAGCCCACGAGACT
+
BBABAFBBB@>AGGGGGGGFGGGGGHHEFGHGHHGGGGGHHGHHHHHEFGEFGHHDGGHHFGHGHGHGHGCEGFHGGGGGFEFHHHGGHHGHHGFDFHFFGGHHHHHGHHHHHFGDGGFFHGHHGHGFGGHHGHFBA/C@DEEFCGGGGG
@M02034:409:000000000-BFKT7:1:2110:19147:14545 1:N:0:30
AAAGTCGAGGTGCCTAAAGTGGCAACCCAGACTAATGAGAAGGTTGGTGGTGTAGAGCTTCCTGTAGCCGCATGGCGTTCGTACTTAAATATGGAACTAACCATTCCAATTTTCGCTGTCTCTTATACACATCTCCGAGCCCACGAGACT
+
AAAAAFAA1A>AGGGFGGFFFFFBGFHAFHHGGHGGHHGHHHFHHHGGGGEBGGBFGHHHFFHHHHHEFGGCGEGGGEEGECGHGHFFHHGHFGFBGHHGHGHHHHFHHHHHHHGGGGEFGFHHHHBDDBHF1GGHACC>CFHGC@CGGH
@M02034:409:000000000-BFKT7:1:2110:19901:14557 1:N:0:30
AAAGTCGAGGTGCCTAAAGTGGCAACCCAGACTCATGGGGTGGTTGGTGGTGTAGAGCTTCCTGTAGCCGCATGGCGTTCGTACTTAAATATGGAACTAACCATTCCAATTTTCGCTTCTCTTATACACATCTCCGAGCCCACGAGACTA
+
BABBBFBB@BAAGGGGGGGGGGGHGHHGGGHGHHHHHHHGEEGGGGGEFF1FHBFBGFHHGHHHHHHFHGGEGGHFCEEGGFCHHHGGFHHFGFFFGHGGGGEHDGHGHHGHHHGGGEGHHHHBHGFHHFFGHHGGCDGGFFGG/@.EHD
@M02034:409:000000000-BFKT7:1:2110:25117:14560 1:N:0:30
AAAGTCGAGGTGCCTAAAGTGGCAACCCAGACTGGGAATAATGTTGGTGGTGTAGAGCTTCCTGTAGCCGCATGGCGTTCGTACTTAAATATGGAACTAACCATTCCAATTTTCGCTGTCTCTTATCACATCTCCGAGCCCACGAGACT
+
BBBBBF3ABBABGGGGGGGGFDFFGHGDCGFDHHDCCEFGHGHHHHGEFEEFH3F5DEFGHHHGFHGDEECCEEHFGEGGFE?BFGGFHGBGHHDDHFHHGHFFHHHEGF3GH4>/EAEFFFFEEGGFGFGHHGDA<B/<FHEC/<CAG
@M02034:409:000000000-BFKT7:1:2110:5465:14562 1:N:0:30
AAAGTCGAGGTGCCTAAAGTGGCAACCCAGACTCATACGCCTGTTGGTGGTGTAGAGCTTCCTGTAGCCGCATGGCGTTCGTACTTAAATATGGAACTAACCATTCCAATTTTCGCTGTCTCTTATACACATCTCCGAGCCCACGAGACT
+
AAABAF?ADDBBFGGGFDGFGGGHHGGGGHCGHCHBHHFGGGGHFBE221EE1BFD55FGDHGHHGEBAEE0EE11E1>FEF2GAEG3FGHF4E33BCFF?E3B3BG4FGFHFDED?/<?4BFG4F3?D2DFFFGFB/>BCA<F/@?/<F
@M02034:409:000000000-BFKT7:1:2110:10142:14563 1:N:0:30
AAAGTCGAGGTGCCTAAAGTGGCAACCCAGACTAAGAAGGGGGTTGGTGGTGTAGAGC
+
BCCCCFCCCCCCGGGGEGGGGGGHHHHGGHHGHHFH3A3FEEGGFA0B11B1A3D5@5
@M02034:409:000000000-BFKT7:1:2110:5447:14565 1:N:0:30
AAAGTCGAGGTGCCTAAAGTGGCAACCCAGACTCATACGCCTGTTGGTGGTGTAGAGCTTCCTGTAGCCGCATGGCGTTCGTACTTA
+
BBBBBFBBBBABGGGGGGGGGGGHHHHGGHHGFFHHFFFDEHGHHGF2AAFEA3G5D5AG5FFHBAAAAAE@FEA1E?E??>21?FG
@M02034:409:000000000-BFKT7:1:2110:20524:14565 1:N:0:30
AAAGTCGAGGTGCCTAAAGTGGCAACCCAGACTGCGGCGTGTGTTGGTGGTGTAGAGCTTCCTGTAGCCGCATGGCGTTCGTACTTAATATGGAACTAACCATTCCAATTTTCGCTG
+
AA3>3DABBBAAGFFFGGFGFGGHHHGGFDGGHGGF2AE00AFFFEEEAA1FFBB5FB3C5GHHBFGEFG//?EF?/?EEFE0??GH3FBDBGB3CFGGGA3?GED?2FGGFH?//?
@M02034:409:000000000-BFKT7:1:2110:28449:14570 1:N:0:30
AAAGTCGAGGTGCCTAAAGTGGCAACCCAGACTTGTACGCAGGTTGGTGGTGTAGAGCTTCCTGTAGCCGCATGGCGTTCGTACTTAAATATGGAACTAACCATTCCAATTTTCGCTGTCTCTTATACACATCTCCGAGCCCACGAGACT
+
AAAAADAAAAABGGGBFGFBEDDFF4FFGACFHH3DAGFAEECEBG0BEEEF1AGFG5GHEHFGGBGEGF0>?EGFGEEGCE21?FBFGHHHHGDFCCBB3E3FGBB4FGGFF4>AEFGHHFGF3BBG3GB2CF?FB/D/@EAAD/AD/B
@M02034:409:000000000-BFKT7:1:2110:2187:14570 1:N:0:30
AAAGTCGAGGTGCCTAAAGTGGCAACCCAGACTCCGCATAATGTTGGTGGTGTAGAGCTTCCTGTAGCCGCATGGCGTTCGTACTTAAATATGGAACTAACCATTCCAATTTTCGCTGTCTCTTATACACATCTCCGAGCCCACGAGACT
+
AABBAFAABBABFGGGGGGGGGGHHHHGGHHGHHFEGGGGHHHFHHHGFGEFHHHHHFHHHHHGGHHGHEEFGGHHGGGGGGBFHHHGHHHHHHFGHHFGHHHHHHHHHHHHHHGGGGGGHHHHGHHHFHHHHHHHDCCCGGHGGCGGFF
@M02034:409:000000000-BFKT7:1:2110:10028:14581 1:N:0:30
AAAGTCGAGGTGCCTAAAGTGGCAACCCAGACTAAGCCGATGGTTGGTGGTGTAGAGCTTCCTGTAGCCGCATGGCGTTCGTACTTAAATATGGAACTAACCATTCCAATTTTCGCTGTCTCTTATACACATCTCCGAGCCCACGAGACT
+
BBCCCFCCCCCCGGGGGGGGGGGHHHHGGGGFHHHHHHGGGGGHHGGDFGGGGFHGHHHHHHHHHHHHHGGCFGHHGGGGGFFHHHHGGHFHHHGEHHFFFGBFGBHFHFFHHGGGGFGDHHHHFHFFGFHHHHF@B/CCDFFGGCGDGG
@M02034:409:000000000-BFKT7:1:2110:28440:14589 1:N:0:30
AAAGTCGAGGTGCCTAAAGTGGCAACCCAGACTTGTACGCAGGTTGGTGGTGTAGAGCTTCCTGTAGCCGCATGGCGTTCGTACTTAAATATGGAACTAACCATTCCAATTTTCGCTGTCTCTTATACACATCTCCGAGCCCACGAGAC
+
CCCCCFCBCCAAGGGGGGGGGGGHHHHGGHHGHHH5GEAAEGGGHHGFGGAFGHHHHHHHHGHFGHHHHGFFGGHGEFGFFFBGEHHGFHFFHHHFHHHGHGHFGHGFHHHHHHGGGGGHHGHHHHHHGGHHHHGEC<DD@FGGGGGGG
@M02034:409:000000000-BFKT7:1:2110:9019:14592 1:N:0:30
AAAGTCGAGGTGCCTAAAGTGGCAACCCAGACTAATAATCAGGTTGGTGGTGTAGAGCTTCCTGTAGCCGCATGGCGTTCGTACTTAAATATGGAACTAACCATTCCAATTTTCGCTGTCTCTTATACACATCTCCGAGCCAACAAAGA
+
AAAABFABBBAAGGGFFGGAFDFC4GG?CEAEHH3FFGEGBACDECEEFAAAAGHEFHHH5FGFA5FDAEEEGGHHGEEGEGFHEGHGFH44FF@3FCGFHHHFDGFGFHFFHHCGGGE3BEGBGFB?GHEGFGHF/@DC@00<?F00F
@M02034:409:000000000-BFKT7:1:2110:15287:14600 1:N:0:30
AAAGTCGAGGTGCCTAAAGTGGCAACCCAGACTACTCGTCATGTTGGTGGTGTAGAGCTTCCTGTAGCCGCATGGCGTTCGTACTTAAATATGGAACTAACCATTCCAATTTTCGCTGTCTCTTATACACATCTCCGAGCCCACGAGACT
+
A@ABAFBBBB>AGGGFGGGGGGGHHDHGFHFGHHHHHGHGHHGGHHHGGGEFFFGBGGHHFGHHHHHGHGGFFFHFEEGGGFGHGHGFHHFHGGGEHGFFGHGGHHGHHGHHHFEEEGGEGFGHGHBGHCGHHHH?D@GCDCEGCGGGGH
@M02034:409:000000000-BFKT7:1:2110:25297:14600 1:N:0:30
AAAGTCGAGGTGCCTAAAGTGGCAACCCAGACTCCTAATAATGTTGGTGGTGTAGAGCTTCCTGTAGCCGCATGGCGTTCGTACTTAAATATGGAACTAACCATTCCAATTTTCGCTGTCTCTTATACACATCTCCGAGC
+
BBBBBFBBB?BBGGGGEGGFGGGHHHHGGFDEGHBGFHHF5DGFEHHE2EFA13F5EAFF5GDFG5F53ECAEG11>?>F1E21FFHB34FBDE33BFFH313B3BE4FGFHF4EFFEEB4?E44BB?FC2FGHHB?<B?
@M02034:409:000000000-BFKT7:1:2110:2209:14602 1:N:0:30
AAAGTCGAGGTGCCTAAAGTGGCAACCCAGACTGAGAGTAGGGTTGGTGGTGTAGAGCTTCCTGTAGCCGCATGGCGTTCGTACTTAAATATGGAACTAACCATTCCAATTTTCGCTGTCTCTTATACACATCTCCGAGCCCACGAG
+
AAAABDABBD>A4GGGGGGFGCGFFEHE2FAFCG3FGFBFGFGHGGGECEEFAFFBGFHHGCHFGFH5GEE@EFHHGGGGGGF1EGGFGGFHHH3EGHFBGHFHGEGGHHHGHGCDGFGGEFBFDD??B1DHGFDGF?CCGGEFG/D
@M02034:409:000000000-BFKT7:1:2110:15254:14604 1:N:0:30
AAAGTCGAGGTGCCTAAAGTGGCAACCCAGACTGGGAGGACGGTTGGTGGTGTAGAGCTTCCTGTAGCCGCATGGCGTTCGTACTTAAATATGGAACTAACCATTCCAATTTTCGCTGTCTCTTATACACATCTCCGAGCCCACGAGACT
+
BBBCBFCCCCABGGGGGGGGGGGHHHHGGHHGHHHHHGGGHGGFGGGGGGEFHHHGHHHHHHHHGHHGGGGFGGHHGEGGGGHHHHHHHHFHHFFGHGHHHHHHHHHFEGHHHHGGGGFFFHHHHHGFFHHHHHHFGFGGGEHFGGGGGH
@M02034:409:000000000-BFKT7:1:2110:17250:14606 1:N:0:30
AAAGTCGAGGTGCCTAAAGTGGCAACCCAGACTAAGCCTCCGGTTG
+
BBAABFABBBABGGGGGGGGGGGGHHHGGHCAEHHH3AF2A22EAE
@M02034:409:000000000-BFKT7:1:2110:17228:14607 1:N:0:30
AAAGTCGAGGTGCCTAAAGTGGCAACCCAGACTAAGCCTCCGGTTGGTG
+
AAAAAF1ADDAAGEGG1GBF1A0FF0EAFHHFHF110GBB/BEFE?E/A
@M02034:409:000000000-BFKT7:1:2110:21594:14611 1:N:0:30
AAAGTCGAGGTGCCTAAAGTGGCAACCCAGACTCATAATAATGTTGGTGGTGTAGAGCTTCCTGTAGCCGCATGGCGTTCGTACTTAAATATGGAACTAACCATTCCAATTTTCGCTGTCTCTTATACACATCTCCGAGCCCACGAGACT
+
BBCCCFBCCBAAGGGGGGGFGGGHHHHGGHHGHHHHHHHHHHHHHHHEFGGGHFHHHHHHHHHHHHHGHFGGGGHHGGGGGFGHHHHHHGGHHHGFFHHHHFFHEFHFGHHHHHGGGGGFFFHHFHHBHHHHBBGGGFGGGEGGGGGFGH
@M02034:409:000000000-BFKT7:1:2110:15568:14623 1:N:0:30
AAAGTCGAGGTGCCTAAAGTGGCAACCCAGACTAATAGTAATGTTGGTGGTGTAGAGCTTCCTGTAGCCGCATGGCGTTCGTACTTAAATATGGAACTAACCATTCCAATTTTCGCTGTCTCTTATACACATCTCCGAGCCCACGAGACT
+
BBCDCFCCCDBCGGGGGGGGGGGHHHHGGHHGHHHHHHHHHGHHHHHGGGGGHHHFHHHHHHHHHHHHHGGFEGHHGGGGGGHHHHHHHHHHHHHGHHHHHHGHHHHHHHHHHHGGGGGHHHHHHHHHGHHHHHHFGCGGGGHGGGGGGH
@M02034:409:000000000-BFKT7:1:2110:17600:14627 1:N:0:30
AAAGTCGAGGTGCCTAAAGTGGCAACCCAGACTCTTAAGAATGTTGGTGGTGTAGAGCTTCCTGTAGCCGCATGGCGTTCGTACTTAAATATGGAACTAACCATTCCAATTTTCGCTGTCTCTTATACACATCTCCGAGCCCACGAGACT
+
CCCCCFCCCBCCGGGGGGGGGGGHHHHGGHHGHHHHHGHFFGFAFHHFEGGFAEHBGGGHGGHHFFFFFFGCEGHAEEGGGE2FGHHGGHHFGHD3GFHH3?@FGEHBFGGHF?EEGGEHHHHFHHFGFFFHFHGEE/BDCFAEBCC/AG
@M02034:409:000000000-BFKT7:1:2110:20729:14630 1:N:0:30
AAAGTCGAGGTGCCTAAAGTGGCAACCCAGACTAAGGCGACTGTTGGTGGTGTAGAGCTTCCTGTAGCCGCATGGCGTTCGTACTTAAATATGGAACTAACCATTCCAATTTTCGCTGTCTCTTATACACATCTCCGAGCCCACGAGACT
+
AAAA>5AADDBBCGGGFFFAGGGHHHHGGDDFHHHHFFGC2EEFFDG1FABEGFF5E5GHHFHHGHFDHFEEEGGHGEEEEEHHHH@GGHDGGFB3GGBF?GDGFHGHHHHHEGE?EGDD2GFHHE2FDC??B>DDC/>/C/CFGGGDGG
@M02034:409:000000000-BFKT7:1:2110:11393:14638 1:N:0:30
AAAGTCGAGGTGCCTAAAGTGGCAACCCAGACTGTGATTCTTGTTGGTGGTGTAGAGCTTCCTGTAGCCGCATGGCGTTCGTACTTAAATATGGAACTAACCATTCCAATTTTCGCTGTCTCTTATACACATCTCCGAGCCCACGAGACT
+
CCCCBFBCCBABGGGGGGGGGGGHHHHGGHHGGHHHHHHHHHHHHHHGFGEFGHHHHHHHHHHHGHHFHEGFFGHHGGGGGGHGHHHHHHHHHHHHHHGHHHFHHGFHHHHHGHGGGGGGHHHHHHHHGHHHHHHDDFGGGGHGGGGGGG
@M02034:409:000000000-BFKT7:1:2110:24783:14643 1:N:0:30
AAAGTCGAGGTGCCTAAAGTGGCAACCCAGACTCATCATAATGTTGGTGGTGTAGAGCTTCCTGTAGCCGCATGGCGTTCGTACTTAAATATGGAACTAACCATTCCAATTTTCGCTGTCTCTTATACACATCTCCGAGCCCACGAGACT
+
AABAAFBBBBBBGGGGGGGGGGGHHHHGGHHGHHHHHHHHHHGHHHHGGG?FHHHHHHHHHHHHHHHFHGGGEGHHGDEGGGGHHHGDHHFHHHEGHFFFGFHHHHHHHHHHHHGGGGGHFHHHGHHHHFHGHHGHGGCBDEGEGGGDGF
@M02034:409:000000000-BFKT7:1:2110:6370:14644 1:N:0:30
AAAGTCGAGGTGCCTAAAGTGGCAACCCAGACTAGGAATCATGTTGGTGGTGTAGAGCTTCCTGTAGCCGCATGGCGTTCGTACTTAAATATGGAACTAACCATTCCAATTTTCGCTGTCTCTTATACACATCTCCGAGCC
+
BBB@BBABAD2ACFGGGF4AEDCFFHHFDHGDHC33BFA3E5FFFEAECEAABFHFFHHHHHHFGFHFHEEEEFHHGGGGEFGHEGHFGGFGHFFBFHHBGHHHHGGF?EFGHFEGG/<3BFGHGHFEGHHGHHHFD/C@@
@M02034:409:000000000-BFKT7:1:2110:29572:14647 1:N:0:30
AAAGTCGAGGTGCCTAAAGTGGCAACCCAGACTCAGAATCGTGTTGGTCGTGCTGAGT
+
BBBABBAB?DAAGGGGGGGGGGGHHFHGDGEFFFGGB555BFAG2F225AA111A515
@M02034:409:000000000-BFKT7:1:2110:4420:14652 1:N:0:30
AAAGTCGAGGTGCCTAAAGTGGCAACCCAGACTCAGAATACTGTTGGTGGTGTAGAGC
+
BBBBBFABBBAAGGGGGGGGGGGHHHHGGHHGH33F35FD3D5BFHCA22B113D555
@M02034:409:000000000-BFKT7:1:2110:16271:14657 1:N:0:30
AAAGTCGAGGTGCCTAAAGTGGCAACCCAGACTATGAATCCTGTTGGTGGTGTAGAGCTTCCTGTAGCCGCATGGCGTTCGTACTTAAATATGGAACTAACCATTCCAATTTTCGCTGTCTCTTATACACATCTCCGAGCCCACGAGACT
+
CABCCFCBCCBBGGGGGGGGFGGHHHHGGHHGHHHHGFFHHHHHHHHGGGEFHHHGHHHHHHHHHHHGHGGGGGHHGGGGGGHHHHHFHHHHHGBFHHHHHHHHHHGHHHHHHHGGGGFFHGHHHHHHFHHHHHHGGGGGGGHGGGGGGH
@M02034:409:000000000-BFKT7:1:2110:27619:14658 1:N:0:30
AAAGTCGAGGTGCCTAAAGTGGCAACCCAGACTAAGAAGGATGTTGGTGGTGTAGAGCTTCCTGTAGCCGCATGGCGTTCGTACTTAAATATGGAACTAACCATTCCAATTTTCGCTGTCTCTTATACACATCTCCGAGCCCACGAGACT
+
AA??AFAADD>AEFFGGGGGG1F0EGF0AGEGHFHFFHCF0BFAFDHGGCABBFHBGHFHFGHDBEADFEAEEGHHGFGGEEBGEHFGHHFGFFD1FGGHHHGHHHHHHFHHHHGGGGE1BGHFHHBBDGGGHGHHE/CCCGEGCCCECB
@M02034:409:000000000-BFKT7:1:2110:10534:14664 1:N:0:30
AAAGTCGAGGTGCCTAAAGTGGCAACCCAGACTAAGCATAAGGTTGGTGGTGTAGAGCTTCCTGTAGCCGCATGGCGTTCGTACTTAAATATGGAACTAACCATTCCAATTTTCGCTGTCTCTTATACACATCTCCGAGCCCACGAGACT
+
BAAABFBBBBBBGGGGGGGGCAFCFHHAEHGFHE3FBDFF5BBGGHFGGGFGHHHBGFHHFFHHHFGFHEFEEGHGGFGGEEFEHHHFHHFGHE33GHHFEAFGHGHHBGHHHHGGGGG3GGHHDGHD3BGGGGDFF/<BBFH/@/@/AG
@M02034:409:000000000-BFKT7:1:2110:17671:14665 1:N:0:30
AAAGTCGAGGTGCCTAAAGTGGCAACCCAGACTAGGTCGGATGTTGGTGGTGTAGAGCTTCCTGTAGCCGCATGGCGTTCGTACTTAAATATGGAACTAACCATTCCAATTTTCGCTTCTCTTATACACATCTCCGAGCCCACGAGACTA
+
BBCCBFBCCCBBGGGGGGGGGGGHHHHGGHHGHHHHGHGGGGGHHHHGGGGGHHHHHHHHHHHHHHHHHGGGGGHHGGGGGGHHHHHHHHHHHHHHHHHHHHGHHHGHHHHHHHGGGHGHHHHHHHHHHHHHHHHGFGGGGHGGGGGGHD
@M02034:409:000000000-BFKT7:1:2110:20725:14667 1:N:0:30
AAAGTCGAGGTGCCTAAAGTGGCAACCCAGACTGGGACTTCGGTTGGTGGTGTAGAGCTTCCTGTAGCCGCATGGCGTTCGTACTTAAATATGGAACTAACCATTCCAATTTTCGCTGTCTCTTATACACATCTCCG
+
AAAAAB1>DDAAAGB11BEEFGAGHHGGCHHGHHEAEGHBGGGCEGG/AEEGHFHFFGHFFHHF12GGGEG>EFFA/BEFE/CGEGGH1FFEH1B1EGBGFG1B1FDEFGBGGDE?EGAFF2FG1FBGDGHFHHGEC
@M02034:409:000000000-BFKT7:1:2110:20127:14668 1:N:0:30
AAAGTCGAGGTGCCTAAAGTGGCAACCCAGACTACTCGTTGTGTTGGTGGTGTAGAGCTTCCTGTAGCCGCATGGCGTTCGTACTTAAATATGGAACTAACCATTCCAATTTTCGCTGTCTCTTATACACATCTCCGAGCCCACGAGACT
+
BABBBFBBBBABFGGGGGGGGGGGGHHGGHGGHHGHHGFFGAEGGCGFGGEFGGHDHHHHFGHHHGHFHEGGGGHHGGGGGGHHHHHHFGFFFFEDHHHHHHHHGHGHGHHHHHGGGGFDHFHGHHHGGHGHFFHHF/CCDFEFC/C/A?
@M02034:409:000000000-BFKT7:1:2110:23063:14669 1:N:0:30
AAAGTCGAGGTGCCTAAAGTGGCAAACCAGACTAATTCGCGGGTTGGTGGTGTAGAGCTTCATGTAGCCGCATGGCGTTCGTACTTAAATATGGAACTAACCATTCCAATTTTCGCTGTCTCTTATACA
+
A?1AA3>1>>1AGGFD1FGFGGCFC0B0CGFF11FGEHFGGGC/AEEEGCEFCGFBF11BF1DDFFHGHG/>BEHHCGC/EEFAGGD1>>>DGHHFFHGHHAD1DFFGB1GGHGGGGAA12@2@G>F2F
@M02034:409:000000000-BFKT7:1:2110:23660:14670 1:N:0:30
AAAGTCGAGGTGCCTAAAGTGGCAACCCAGACTAGTCAGCCGGTTGGTGGTGTAGAGCTTCCTGTAGCCGCATGGCGTTCGTACTTAAATATGGAACTAACCATTCCAATTTTCGCTGTCTCTTATACACATCTCCGAGCCCACGAGACT
+
CCCCCFBCDBCCGGGGGGGFFGGHHHHGGHHGHHHHHHHGHGGGGGGEFDFGCEHHHHHHFHHHHHHHGGGEEGHFGFGGGFFHHHHHFHGHHG33GHHFEGFGHDGHFHFHHHGGGGGGHHHHGH3GHHHHFGFFE>DCGFEA@FGGGF
@M02034:409:000000000-BFKT7:1:2110:23677:14677 1:N:0:30
AAAGTCGAGGTGCCTAAAGTGGCAACCCAGACTAGTCAGCCGGTTGGTGGTGTAGAGCTTCCTGTAGCCGCATGGCGTTCGTACTTAAATATGGAACTAACCATTCCAATTTTCGCTGTCTCTTATACACATCTCCGAGCCCACGAGACT
+
AAABAFCCCCABGGGGGGGGGGGGHHHGGHHGHHHHHHHHHGGEGGGFGGEFGHHHHHHHHHHHGHHHHEEEFGHHGGGGFGHHHHHGHGHHHHGGHHHGHHHHHEFFHHHHHHGGGGFGHHHHHHGGEFHHHHHHECGCCFEFDCGGGH
@M02034:409:000000000-BFKT7:1:2110:4734:14681 1:N:0:30
AAAGTCGAGGTGCCTAAAGTGGCAACCCAGACTGGGGGTGGGGTTGGTGGTGTAGAGCTTCCTGTAGCCGCATGGCGTTCGTACTTAAATATGGAACTAACCATTCCAATTTTCGCTGTCTCTTATACACATCTCCGAGCCCACGAGACT
+
BCBCBFCCCCCCGGGGGGGGGGGHHHHGGHHGHC2F22E0AEGGGGGGGGGFGHHHHHHHHHHHHHHHHGGGGGHHGGGGGGHHHHHGHHHHHHHHGBFBGC2FDBH3?FGHDH//CAEGHBFGGHFHHEHHHF1DE-@C@FCCCG?D.<
@M02034:409:000000000-BFKT7:1:2110:17682:14681 1:N:0:30
AAAGTCGAGGTGCCTAAAGTGGCAACCCAGACTAATCGGCAGGTTGGTGGTGTAGAGCTTCCTGTAGCCGCATGGCGTTCGTACTTAAATATGGAACTAACCATTCCAATTTTCGCTGTCTCTTATACACATCTCCGAGCCCACGAGACT
+
AAABBFCCCBAAGGGGGGGGGGGGHHHGGHHGHHHHHGGGGGGHHHGEFGEFCHHHHHHHHHHGGHHGHGGFEGHHGGGGGFGHHHHGHHFHHHGGHGGFGHFHHHHHGHHHHHGFGGGGHFHHFHFHHHGFFHFGC<BCGGHEFGGCGF
@M02034:409:000000000-BFKT7:1:2110:20176:14683 1:N:0:30
AAAGTCGAGGTGCCTAAAGTGGCAACCCAGACTAAGAATAATGTTGGTGGTGTAGAGCTTCCTGTAGCCGCATGGCGTTCGTACTTAAATATGGAACTAACCATTCCAATTTTCGCTGTCTCTTATACACATCTCCGAGCCCACGAGACT
+
>3AA>BAADDAAFFG5B4FAEFFHHHHFGHHFHHHHHHHHGHHHHEGEEGGG1GGBEFHHGHHHHHHGBEGGGGCGGGGGG>GHHHHHGFFFGHFFFHB3FFFHFDFFGFGHFE?EEDEBDBGG4FB4BBDGHHF2C<CGGEHGG@/C<G
@M02034:409:000000000-BFKT7:1:2110:24602:14686 1:N:0:30
AAAGTCGAGGTGCCTAAAGTGGCAACCCAGACTAATAATAATGTTGGTGGTGTAGAGCTTCCTGTAGCCGCATGGCGTTCGTACTTAAATATGGAACTAACCATTCCAATTTTCGCTGTCTCTTATACACATCTCCGAGCCCACGAGAC
+
BBBBBFBBBBABGGGGGGGGGGGFHHHGGHHGHHHHFHFHHHHHHHHGGGEFGHHHHHHHGHHHGHHHHGGGGGHHGGGGGFHHHHHHHHHHHHGHGHHHHHGHGHHHHHHHHHGGGGFHHHHHFHGHGHHHHHHHGCFGGGHGGGGGG
@M02034:409:000000000-BFKT7:1:2110:27557:14687 1:N:0:30
AAAGTCGAGGTGCCTAAAGTGGCAACCCAGACTAAGGAGAATGTTGGTGGTGTAGAGCTTCCTGTAGCCGCATGGCGTTCGTACTTAAATATGGAACTAACCATTCCAATTTTCGCTGTCTCTTATACACATCTCCGAGCCCACGAGACT
+
A?AAAFA1>AAAGCFF1BFGDFFGFHGEFCGFHHHHGHGGFGBDGHGEEEAF/BGHD1GB1BAE1AG21AA/EECF?EFAEEGFGGGHHHFGFHFGFHFBE0FF122FDGBDHHE<EAE1GDFHFHHF2F1C1FB<?/</<FF/@C@AC<
@M02034:409:000000000-BFKT7:1:2110:1862:14692 1:N:0:30
AAAGTCGAGGTGCCTAAAGTGGCAACCCAGACTGAGGTGGCGGTTGGTGGTGTAGAGCTTCCTGTAGCCGCATGGCGTTCGTACTTAAATATGGAACTAACCATTCCAATTTTCGCTGTCTCTTATACACATCTCCGAGCCCACGAGACT
+
A3?AAB33AA>AGCGGFFGGGGGHHEAAE2AEFGBGFHDECGCFGGG?FGGFGFHHH5BFFBDG@GGEFGE@FFHFGGGGE?BFCG4?FDEFG3FBCFF3E0BG3FBFHHDGH2DDDG/1D?FFGE>@FG11CDBFG/??@EEA<CCDDF
@M02034:409:000000000-BFKT7:1:2110:17346:14692 1:N:0:30
AAAGTCGAGGTGCCTAAAGTGGCAACCCAGACTGGTTGTCCTGTTGGTGGTGTAGAGCTTCCTGTAGCCGCATGGCGTTCGTACTTAAATATGGAACTAACCATTCCAATTTTCGCTGTCTCTTATACACATCTCCGAGCCCACGAGACT
+
BBBAAFBBBBABGGGGGGGGGFGGFHGFGHHGHHHGHGGHHHHHHHHGGGBFGHHGHHHHHHHFGGHHHGEEGEHHGFGGEEEGHHFFHHGGFFFHBFFFFGFFFHHFBFHHHHGGGDEFHHHHHHGFDGHHGHFFFCDCGFGEGCG??G
@M02034:409:000000000-BFKT7:1:2110:26354:14703 1:N:0:30
AAAGTCGAGGTGCCTAAAGTGGCAACCCAGACTGGTCCGTGTGTTGGTGGTGTAGAGCTTCCTGTAGCCGCATGGCGTTCGTACTTAAATATGGAACTAACCATTCCAATTTTCGCTGTCTCTTATACACATCTCCGAGCCCACGAGACT
+
BBCCBFCCBCAAFGGGGGGGGGGHHHHGDEHFHFGHHHFHGHHHGHHGGGEFEFHBGHHHFHHHHFFDGEGGGGHFGGGGFFBGHHHFHHFHHH3@FHHFHFGHEHHHHFDHHHGGGGGHHGHFGHHHHGHHHFFGFBFCCEHGGG?AGG
@M02034:409:000000000-BFKT7:1:2110:7340:14703 1:N:0:30
AAAGTCGAGGTGCCTAAAGTGGCAACCCAGACTAAGAATAATGTTGGTGGTGTAGAGCTTCCTGTAGCCGCATGGCGTTCGTACTTAAATATGGAACTAACCATTCCAATTTTCGCTGTCTCTTATACACATCTCCGAGCCCACGAGACT
+
BBAABFABBBAAFGGGGGGGGFGHHHHEDFDFHGDGHHFFGHHHHGGGEGEFHFDBGFGHFFGEFGHHHGEEAEGHEEFFEEFFGHHHHFHHHGFHHHHHHHHFHHGHGGHHHHGCGGEHFFGFHGHFGBFFGHHHG/CC?C?FG@@AFG
@M02034:409:000000000-BFKT7:1:2110:24118:14720 1:N:0:30
AAAGTCGAGGTGCCTAAAGTGGCAACCCAGACTCAGACTCATGTTGGTGGTGTAGAGCTTCCTGTAGCCGCATGGCGTTCGTACTTAAATATGGAACTAACCATTCCAATTTTCGCTGTCTCTTATACACATCTCCGAGCCCACGAGACT
+
BBCCCFCABBAAGGGFGFGFGGGGHHHGGHHGHHHHHHHHHHHHHHHFFGEFFGHGHHHHHHHHHHHHGEEEGFHGGEGGEFGHHHHGHHHGHHHHHEFHHHHGHHHGHHHHHHGGGGFHHHHHHHHHHHHHHHFFC@FGCGHGGGGGGG
@M02034:409:000000000-BFKT7:1:2110:20192:14721 1:N:0:30
AAAGTCGAGGTGCCTAAAGTGGCAACCCAGACTCATAGTAAGGTTGGTGGTGTAGAGCTTCCTGTAGCCGCATGGCGTTCGTACTTAAATATGGAACTAACCATTCCAATTTTCGCTGTCTCTTATACACATCTCCGAGCCCACGAGAC
+
A@BBAFBBBBAAGGGG4FGGGGGGFHHGGHHGHF3GGFGDGHHHGHGEFGEFFGGGHGHHHFGGFHGGFGGEEFHEGEEFEEBGHHHFHHGGHFHFFHHHFHHHHGFFHGGHBFEGGGEGFHHHBGFHBGGHHHFBE?@/C/FC?/<ED
@M02034:409:000000000-BFKT7:1:2110:21763:14725 1:N:0:30
AAAGTCGAGGTGCCTAAAGTGGCAACCCAGACTACTCATACTGTTGGTGGTGTAGAGC
+
AABBBFABBB>AGGGGGGGGGCGHFEHGGGE233AD3AD5AFGH532BF2EFA3D555
@M02034:409:000000000-BFKT7:1:2110:18982:14728 1:N:0:30
AAAGTCGAGGTGCCTAAAGTGGCAACCCAGACTCGGGGTGCGGTTGGTGGTGTAGAGCTTCCTGTAGCCGCATGGCGTTCGTACTTAAATATGGAACTAACCATTCCAATTTTCGCTGTCTCTTATACACATCTCCGAGCCCACGAGACT
+
CCCCCFCCCBABGGGGGGGGGGGHHHHGFHHGHHGGGGGGGGGGGGGEFGEFGHHHHGHHHHHHHHHHHGEEGGHHGGGGGFGHHHHHGHGHHHHHGHHHHHHHHHHHHHHHHFGGGGGHHGHHHHHHGHHHFGFHE/DCGGHGGGGGGG
@M02034:409:000000000-BFKT7:1:2110:15408:14734 1:N:0:30
AAAGTCGAGGTGCCTAAAGTGGCAACCCAGACTGGGAAGGGGGTTGGTGGTGTAGAGCTTCCTGTAGCCGCATGGCGTTCGTACTTAAATATGGAACTAACCATTCCAATTTTCGCTGTCTCTTATACACATCTCCGAGCCCACGAGAC
+
BABCBFBCDCABGGGGGGGGGGGHHHHGGHHGH3AFG3A2E2EFFGGGGGEFGHHHHHHHHHHHHHHHHGGEGGHHGGGGGGHHHHHHHHHHHHHHHHHHHHHHHHGHHHHHHGGGGGGGHHHHFHHHFHHHHHGHGGGGGGHGGGGGG
@M02034:409:000000000-BFKT7:1:2110:8759:14739 1:N:0:30
AAAGTCGAGGTGCCTAAAGTGGCAACCCAGACTACGGCTAAGGTTGGTGGTGTAGAGCTTCCTGTAGCCGCATGGCGTTCGTACTTAAATATGGAACTAACCATTCCAATTTTCGCTGTCTCTTATACACATCTCCGAGCCCACGAGACT
+
BBBBAFBB@DAAGGGGGGGGGGGHHHHGGHHGHHHGGGGGHHHGHHGEFGFFGHHFHHHHHHHHHHHHHGGGGEHGGFGGGFGHHHHHHHHHHHGFHHGHHHEHHGFFHHHHHHGGGGEHHHHHGHHHGHHHHHHBDCCFGGHGGGGGGH
@M02034:409:000000000-BFKT7:1:2110:13474:14740 1:N:0:30
AAAGTCGAGGTGCCTAAAGTGGCAACCCAGACTTATAAGAGTGTTGGTGGTGTAGAGCTTCCTGTAGCCGCATGGCGTTCGTACTTAAATATGGAATAACCATTCCAATTTTCGCTGTCTCTTATACACATCTCCGAGCCCACGAGACTA
+
AABBBFBBBBABGGGGGGGGFGGHHHHGGHHGHHHHHFHHGGHHHHHEGGEFHFHHHEHHHHHHHHHHHGGFGGHGGGGGGGHGHHHHHHGHHGGGGFFFHHGHHHHHHHHGHEAEEGHHHHHHHFFHHFHGGHGFCFDDGHGGGGGGGH
@M02034:409:000000000-BFKT7:1:2110:27165:14747 1:N:0:30
AAAGTCGAGGTGCCTAAAGTGGCAACCCAGACTGGTAGGTCTGTTGGTGGTGTAGAGCTTCCTGTAGCCGCATGGCGTTCGTACTTAAATATGGAACTAACCATTCCAATTTTCGCTGTCTCTTATACACATCTCCGAGCCCACGAGACT
+
BCBCCFCCCCABGGGGGFGGGGGFHFHGGHHGHHHHHHG5GGHHHHGEFGFFGHHHGHHHHHHHFHHHHGEGGFHHGGGGGGHHHHGHHHHHHHHHGHGFHHFHHHEHHHHHHHGDGGGGHHHGHHGHFGHHGHGFF@CCGGHGG?DGGG
@M02034:409:000000000-BFKT7:1:2110:6189:14750 1:N:0:30
AAAGTCGAGGTGCCTAAAGTGGCAACCCAGACTAAGAATAATGTTGGTGGTGTAGAGCTTCCTGTAGCCGCATGGCGTTCGTACTTAAATATGGAACTAACCATTCCAATTTTCGCTGTCTCTTATACACATCTCCGAGCCCACGAGACT
+
BBBCBFCCBBACGGGGGGGGGGGHHHHGGHHGHHGHHHHHHHHHHHGEGGGFHHHHHHHHBHHHHHHHHGGGGGHHGGGGGFHHHHHHHHHHHHGFHHGHGHHGFHGFHHHHHHGGGGFHHHHHHGGHGHHHHHHGGCCGGGHGGB@AGH
@M02034:409:000000000-BFKT7:1:2110:17995:14750 1:N:0:30
AAAGTCGAGGTGCCTAAAGTGGCAACCCAGACTCCGCCTCGGGTTGGTGGTGTAGAGCTTCCTGTAGCCGCATGGCGTTCGTACTTAAATATGGAACTAACCATTCCAATTTTCGCTGTCTCTTATACACATCTCCGAGCCCACGAGACT
+
A3A?AFAAAD2>EGGGBFFFGGEBHHHGGGHGGHHCDGGGGGGFFEGGGGFFFBG5EHHFFGHHHEGHHGGGGGFHGGGEE1FHHGGF3BBGFFDDGGD3FGBGHHHHEFGHHBEDECCFHEGHGHF22BGGHDDFA>?/DGHGGG?AAF
@M02034:409:000000000-BFKT7:1:2110:22953:14759 1:N:0:30
AAAGTCGAGGTGCCTAAAGTGGCAACCCAGACTTCTACGTCTGTTGGTGGTGTAGAGCTTCCTGTAGCCGCATGGCGTTCGTACTTAAATATGGAACTAACCATTCCAATTTTCGCTGTCTCTTATACACATCTCCGAGCCCACGAGACT
+
BBCCCFCCCB2AGGGGGGGGGGGGHHFGGHHGHHHHHHGHHHGHHHHFGGAFFGHGHHHGHHHFGHHHHGEGGGHHGEGFFFHHHHHFHHFHHHGHGHHFHHHHHHGFHHHHHHGGGGFFHHHHGGFHFGHHHHHHGBD@GGHGGCFGFH
@M02034:409:000000000-BFKT7:1:2110:26444:14761 1:N:0:30
AAAGTCGAGGTGCCTAAAGTGGCAACCCAGACTCGGAATGAGGTTGGTGGTGTAGAGCTTCCTGTAGCCGCATGGCGTTCGTACTTAAATATGGAACTAACCATTCCAATTTTCGCTGTCTCTTATACACATCTCCGAGCCCACGAGACT
+
BBBCCFCCCCBBGGGGGGGGGGGHHHGGGHHGHHGEEGGHEGHHHHGEFEEFHHHGHHHHHHHFFGHGHGGEEGHHGEGFFEFGHHGGFHGHHGFFFHHHHHHGHHHHHHHHHHGGGGFFEGHHGHGHGHHEHFGFD/>BCFHGGGGGDD
@M02034:409:000000000-BFKT7:1:2110:29459:14762 1:N:0:30
AAAGTCGAGGTGCCTAAAGTGGCAACCCAGACTGTTCAGACTGTTGGTGGTGTAGAGCTTCCTGTAGCCGCATGGCGTTCGTACTTAAATATGGAACTAACCATTCCAATTTTCGCTGTCTCTTATACACATCTCCGAGCCCACGAGAC
+
BBBBBFBBBBABGGGGGGGGGGGFHHHGGHHGHGBGHHFAAFHHHHHGGGFFGHHGHHHHHGHHHHHHHGGGGGHGGEFFFFHHHHHGHHHHHGGHFHGGHHGGGHHHHHHHHHGGGGGHGHHHGHHHFHHGGHGHG@DDDFHGGGG?A
@M02034:409:000000000-BFKT7:1:2110:10574:14772 1:N:0:30
AAAGTCGAGGTGCCTAAAGTGGCAACCCAGACTTCTCAGCATGTTGGTGGTGTAGAGCTTCCTGTAGCCGCATGGCGTTCGTACTTAAATATGGAACTAACCATTCCAATTTTCGCTGTCTCTTATACACATCTCCG
+
BBBBBFBBBBBBGGGGGGGGGGGHGHHGGHDGHHDHGFHGDFHHHHGGGDGGF3G5F5GHDGHHHGHBFEE0EGH1EEFFGE2?GHHGFGFHFH33FGGF313BGFFB4FGHH4EEFGGFHHHH4GFBB3DGCG?2B
@M02034:409:000000000-BFKT7:1:2110:20876:14774 1:N:0:30
AAAGTCGAGGTGCCTAAAGTGGCAACCCAGACTGGGACGTTGGTTGGTGGTGTAGAGCTTCCTGTAGCCGCATGGCGTTCGTACTTAAATATGGAACTAACCATTCCAATTTTCGCTGTCTCTTATACACATCTCCGAGCCCACGAGACT
+
AAABAFBBBBAAFGFGCGGGGGGGHHHGGHHGGHHHHHGEFGGGHGGEFEEGFDHGGFHHFHHHHHHHGGFEEGGHGGGGEFGHHHGGHGHHHHHHFHFFGFFHHHFHGHHHHHGGGGGGGHHHHGGGFCHHHGG2?<C?AFHGGCCDGH
@M02034:409:000000000-BFKT7:1:2110:5654:14780 1:N:0:30
AAAGTCGAGGTGCCTAAAGTGGCAACCCAGACTCATAATCCGGTTGGTGGTGTAGAGCTTCCTGTAGCCGCATGGCGTTCGTACTTAAATATGGAACTAACCATTCCAATTTTCGCT
+
CCCCCFBCBCAAGGGGGGGGGGGHHHHGGHDGCCEGB5AFFEGGGGFAA1E113F5AA3A5FGFG555B>E0EE?1>BEFA>2??BDF@FGDEF33BBFH303BF4G44GFHF4//E
@M02034:409:000000000-BFKT7:1:2110:25795:14783 1:N:0:30
AAAGTCGAGGTGCCTAAAGTGGCAACCCAGACTAGTAGTAAGGTTGGTGGTGTAGAGCTTCCTGTAGCCGCATGGCGTTCGTACTTAAATATGGAACTAACCATTCCAATTTTCGCTGTCTCTTATACACATCTCCGAGCCCACGAGACT
+
BBCCBFBBCCABGGGGGGGGGGGGHGHGGHHGHHHHHHHHHHHHHHGGFGEFHGHGHHHHHHHHGHHHHEEEGGHHGGGGGGHHHHHHHHHHHHFHHHGGHHHHEHHHGHHHHHGGGGGHHGHHHHHGGHHHHHH2C/BCCGHGGGGDGF
@M02034:409:000000000-BFKT7:1:2110:26708:14784 1:N:0:30
AAAGTCGAGGTGCCTAAAGTGGCAACCCAGACTCTGCCTTCTGTTGGTGGTGTAGAGCTTCCTGTAGCCGCATGGCGTTCGTACTTAAATATGGAACTAACCATTCCAATTTTCGCTGTCTCTTATACACATCTCCGAGCCCACGAGACT
+
CCCCCFCCCCAAGGGGGGGGGGGHHHHGGHHGHHHHBHHFGHHEGHF2EEEFGHHEFDGHFGHHHFHGHGGGEFFAEEEFGEHHAFHGFHHHFG3DGHFGE?3GHHHFHGFHHEE?FGFHFHGHHGHGHFH2GFGHABFGGGHGGGGGFB
@M02034:409:000000000-BFKT7:1:2110:2622:14787 1:N:0:30
AAAGTCGAGGTGCCTAAAGTGGCAACCCAGACTAAGAATCAGGTTGGTGGTGTAGAGCTTCCTGTAGCCGCATGGCGTTCGTACTTAAATATGGAACTAACCATTCCAATTTTCGCTGTCTCTTATACACATCTCCGAGCCCACGAGACT
+
AABCAFBACCBBGGGGGFGGGGGHHHHGGHHGHHHHHHHHHHHHHHGGGGEFGHHHHHHHHHHHHGGFFGGGGGHHGGGGGGHHHHHHHHHHHFHFFHHHHHHHHHHHHHHHGHGGGGGGHHHHHHGHEHFHHHFHGCDC/CHGGGGGDG
@M02034:409:000000000-BFKT7:1:2110:3294:14802 1:N:0:30
AAAGTCGAGGTGCCTAAAGTGGCAACCCAGACTAATAATACTGTTGGTGGTGTAGAGCTTCCTGTAGCCGCATGGCGTTCGTACTTAAATATGGAACTAACCATTCCAATTTTCGCTTCTCTTATACACATCTCCGAGCCCACGAGAC
+
AAAAAFAAD>>AGGFFGFGDFFEHF4EEFHGGHHGHFHHGCHHFBGEABEBFADGFFGGHFGFGBEEGGEAEGGHFEBEGEEBGHHFFHHB@GG33EGFH3EFHBGHEFHHHFFEEFHGGHFGHHHHFHFGHFHFECGBBFECCFGGA
@M02034:409:000000000-BFKT7:1:2110:7294:14803 1:N:0:30
AAAGTCGAGGTGCCTAAAGTGGCAACCCAGACTGCTCATGTGGTTGGTGGTGTAGAGCTTCCTGTAGCCGCATGGCGTTCGTACTTAAATATGGAACTAACCATTCCAATTTTCGCTGTCTCTTATACACATCTCCGAGCCCACGAGACT
+
ABBCAFBCCCABGGGGGGGGGGGHHHHGGHHGHGCHHFHHFGHHGGGEFGEFGFHGHHHHGFHHHHHHHGGGGGHHGGGGGGHHHHHHHHHHHHFGHHGHHHGHHHHHHHHHHHGGGGGGHHHHHHHHHGHHGHHGGCGGGGHGGGGGGG
@M02034:409:000000000-BFKT7:1:2110:7879:14805 1:N:0:30
AAAGTCGAGGTGCCTAAAGTGGCAACCCAGACTGTGCATCCTGTTGGTGGTGTAGAGCTTCCTGTAGCCGCATGGCGTTCGTACTTAAATATGGAACTAACCATTCCAATTTTCGCTGTCTCTTATACACATCTCCGAGCCCACGAGACT
+
DDDDDFCCCCCCGGGGGGGGGGGHHHHGGHHGHHHHHHHHHHHHHHHGGGGFHGHFHHHHGHHGHGHFHGGEFGHFEGGGGGFHFHHDFGHHHHBDFHHHFFBGHGHFHHHHHFEGFFGHHHHHHHHGFHBGGHGHGGGGGGHGGFCGGH
@M02034:409:000000000-BFKT7:1:2110:12157:14805 1:N:0:30
AAAGTCGAGGTGCCTAAAGTGGCAACCCAGACTGATGGGAGGGTTGGTGGTGTAGAGCTTCCTGTAGCCGCATGGCGTTCGTACTTAAATATGGAACTAACCATTCCAATTTTCGCTGTCTCTTATACACATCTCCGAGCCCACGAGACT
+
CCCCBFCBCBABGGGGGGGGGGGHHHHGGHHGHHHHHHH2FEGFHGGGGGEFHHHHHHHHHHHHHHHHHGGGGGHHGGGGGGHHHHHGHHHHHGGGHHHHHHHHHHGHHGHHHHGGGGGHHGHHHHHHGHHHHHGHGCCGGGGGGGGGGH
@M02034:409:000000000-BFKT7:1:2110:28897:14806 1:N:0:30
AAAGTCGAGGTGCCTAAAGTGGCAACCCAGACTCATCATAATGTTGGTGGTGTAGAGCTTCCTGTAGCCGCATGGCGTTCGTACTTAAATATGGAACTAACCATTCCAATTTTCGCTGTCTCTTATACACATCTCCGCGCCCACGAGAC
+
BBBBBFBBBDAAGGFGGGGGGGGHHHHGGHEGHHHHHGGFFHHFBGAEGGEFGGHHGHFHFHHFGFHEHDEEFGGHGE@FEEBGHHFF3FD@E3B3BFGFHHBFDGGH4FGFHHCGGGE?EGGGHFFF4BDHFHFHG/BC?//?A/CDA
@M02034:409:000000000-BFKT7:1:2110:14457:14815 1:N:0:30
AAAGTCGAGGTGCCTAAAGTGGCAACCCAGACTTCGTCTTCGGTTGGTGGTGTAGAGCTTCCTGTAGCCGCATGGCGTTCGTACTTAAATATGGAACTAACCATTCCAATTTTCGCTGTCTCTTATACACATCTCCGAGCCCACGAGACT
+
BBBCBFCCCCABGGGGGGGGGGGHHHHGGHHGHHHGHGHGHHGFGGGEFGEFGHHHHGHHHHHHHHHHHGEFGGHHGGGGGEHHHHGHHHHHHHHFHHHHHHHHHHHHHHHHHGGGGGGHHHHHHHHHGHHHHHFHGDGDGGHGGGGGGH
@M02034:409:000000000-BFKT7:1:2110:13642:14817 1:N:0:30
AAAGTCGAGGTGCCTAAAGTGGCAACCCAGACTCCGGCGCTTGTTGGTGGTGTAGAGCTTCCTGTAGCCGCATGGCGTTCGTACTTAAATATGGAACTAACCATTCCAATTTTCGCTGTCTCTTATACACATCTCCGAGCCCACGAGACT
+
BCCCBFACBCCCGGGGGGGFGGGHHHHGGHHGHHHGGGGGGGGHHHGGFGFFGHHHHHHHHHHHGHHHHGGGGGHHGGGGGGHHHHHHHHHHHHGHHHHHHHHHHHHHHHHHHHGGGGGGHHHHHHHHHGHHHHFHGGGGGGHGGGGGGH
@M02034:409:000000000-BFKT7:1:2110:18278:14840 1:N:0:30
AAAGTCGAGGTGCCTAAAGTGGCAACCCAGACTAATAATAATGTTGGTGGTGTAGAGCTTCCTGTAGCCGCATGGCGTTCGTACTTAAATATGGAACTAACCATTCCAATTTTCGCTGTCTCTTATACACATCTCCGAGCCCACGAGACT
+
BAABBFBBBBBBGGGFGGGGFFGGFGHGGEHGHHGFHHHHHHHHHHH2FEBFBDGDGFHHHGHFGFFFGFEAEEHHGEFFGECHHHGHHFFHHFEGHHHFCGHGGHHFHHFHHEFGGGEGHHHHFHHBFGHFHGHFC@DCGEEGGGGGGH
@M02034:409:000000000-BFKT7:1:2110:19442:14849 1:N:0:30
AAAGTCGAGGTGCCTAAAGTGGCAACCCAGACTAATAATAATGTTGGTGGTGTAGAGCTTCCTGTAGCCGCATGGCGTTCGTACTTAAATATGGAACTAACCATTCCAATTTTCGCTGTCTCTTATACACATCTCCGAGCCCACGAGACT
+
A1AA1DA1>1AAEFGEGGGFCGGHGHGEGHHGHB1FGHHEHGEFGD/BFEEFFFGEFDGHHFHHFD2DEGCEEEHFGGGGGGGHHHFGHHFHHF@FCGD1@0FGHHFHFGHHHHGC/EEFHHHHEG2BFGBB1>GEC/BC/CGGCGCCGG
@M02034:409:000000000-BFKT7:1:2110:12326:14852 1:N:0:30
AAAGTCGAGGTGCCTAAAGTGGCAACCCAGACTCAGCGGTCTGTTGGTGGTGTAGAGCTTCCTGTACCCGCATGGCGTTCGTACTTAAATATGGAACTAACCATTCCAATTTTCGCTGTCTCTTATACACATCTCCGAGCCCACGAGACT
+
AAABBFA>DDAAFGGGGGG6FGFFBGH?FEHGHHHHHGGGGEFGHHGEEGGFGHH5EDHGFGGHGGHHHEECEEHFFGGEEEGHHHEBGF4EFGBFGHEHHFFHHHHFHHHHFBFGGG?GDDHHFHD?F2FGGHFHG?BCG/?FCCGDDG
@M02034:409:000000000-BFKT7:1:2110:21148:14855 1:N:0:30
AAAGTCGAGGTGCCTAAAGTGGCAACCCAGACTCAGGTTCCGGTTGGTGGTGTAGAGCTTCCTGTAGCCGCATGGCGTTCGTACTTAAATATGGAACTAACCATTCCAATTTTCGCTGTCTCTTATACACATCTCCCGAGCCCACGAGAC
+
A@ABBFBBBBABGGGGGGGGGGGHFHHGGHHGHHHHHHHHHGGGFGGGGGGGHHHGFHGHHHHHHGHFHEFGGEGHGGGGGGFHHGFFHGGHHHGHHHHGGHHHHHHHFGHHHHGGGGGHHGHHGHHHHFHGHHGEHGGFGGGGGGCDAC
@M02034:409:000000000-BFKT7:1:2110:21765:14858 1:N:0:30
AAAGTCGAGGTGCCTAAAGTGGCAACCCAGACTTGTCGTGGGGTTGGTGGTGTAGAGCTTCCTGTAGCCGCATGGCGTTCGTACTTAAATATGGAACTAACCATTCCAATTTTCGCTGTCTCTTATACACATCTCCGAGCCCACGAGACT
+
BBBBBFBBBBBBGGGGGFFGGGGHHHHGGHHGHHHHHGGGGGGGGGGFFGEFHHHHHHHHHHHHHHHHHGGGGGHHGGGGGGFHHHFFHHGHHHFGHHHHHHHHFHGHHHHHHHGGGGGHHHHHHHHHHHHHHHHFFBDGGGHGGGGGGF
@M02034:409:000000000-BFKT7:1:2110:24155:14860 1:N:0:30
AAAGTCGAGGTGCCTAAAGTGGCAACCCAGACTCTTAATCCGGTTG
+
AABAADAA?2AAGGGGGFGFFGGHHHHGGGGFGFFBD5G5F2EE2A
@M02034:409:000000000-BFKT7:1:2110:5435:14860 1:N:0:30
AAAGTCGAGGTGCCTAAAGTGGCAACCCAGACTAATAAGAATGTTGGTGGTGTAGAGCTTCCTGTAGCCGCATGGCGTTCGTACTTAAATATGGAACTAACCATTCCAATTTTCGCTGTCTCTTATACACATCTCCGAGCCCACGAGACT
+
AABCBFBBCCBBGGGGGGGGGGGHHHHGGHHGHHHHHHHHHHHHHHHEFGFFHHHHHHHHHGHHHHHHHGGGGGHGGGGGGGGHHHHHFHHHHHFFHHHGHHHHHHGHGHHHHHGGGGGGHHHHHHHHGHHHHHHGGC?CGEHGGGC<EF
@M02034:409:000000000-BFKT7:1:2110:17447:14863 1:N:0:30
AAAGTCGAGGTGCCTAAAGTGGCAACCCAGACTCAGGCGCTGGTTGGTGGTGTAGAGCTTCCTGTAGCCGCATGGCGTTCGTACTTAAATA
+
BCCCBFBBCCCCGGGGGGGGGGGHHHHGGHHDH3F3G322A2EGFGE111BAAAF5A5AB5FGDA5F53AE0EE11>>>EA12FE@GFD@F
@M02034:409:000000000-BFKT7:1:2110:28612:14864 1:N:0:30
AAAGTCGAGGTGCCTAAAGTGGCAACCCAGACTGGGAGGTGGGTTGGTGGTGTAGAGCTTCCTGTAGCCGCATGGCGTTCGTACTTAAATATGGAACTAACCATTCCAATTTTCGCTGTCTCTTATACACATCTCCGAGCCCACGAGACT
+
BABBBFBBDDAAGGGGGGGGGGDHGFHGGHAFFHHGFGGDGAEGA0EEGCEFADG5EDBGDGGHHHFDFEE>EGF1>B>???2EGFGGHGGHGF3BFEGH3EDGHEHFGHFGFBE?CDA2GHGDFBB3FCFHHHH2?<<@/?FCF@@EFF
@M02034:409:000000000-BFKT7:1:2110:15097:14871 1:N:0:30
AAAGTCGAGGTGCCTAAAGTGGCAACCCAGACTCCGCCTCATGTTGGTGGTGTAGAGCTTCCTGTAGCCGCATGGCGTTCGTACTTAAATATGGAACTAACCATTCCAATTTTCGCTGTCTCTTATACACATCTCCGAGCCCACGAGACT
+
BCCCBFABCCCCGGGGGGGGGGGHHHHGGHHGHGGGGGGGHHHHGHHGFGGFHFHGGFHHHHHHHHHHGGGGGGHGGGGGGGGHHHHHHHHHHHGHHHHHGHHGHGGHHHHHHFGGGGGHHHHHHHHGFHHHHHHFG?GGGGGGGCGGAG
@M02034:409:000000000-BFKT7:1:2110:24017:14871 1:N:0:30
AAAGTCGAGGTGCCTAAAGTGGCAACCCAGACTGGTGCGGCTGTTGGTGGTGTAGAGCTTCCTGTAGCCGCATGGCGTTCGTACTTAAATATGGAACTAACCATTCCAATTTTCGCTGTCTCTTATACACATCTCCGAGCCCACGAGACT
+
AA?A>FAABB>AF4FGFGGBGFFFFGFEFHHGHHHGHHGGGGGGHHHEFG1FFFHFHHFHFHHHGFHGHEEEGGHHG?EFEEFHGHHHHHGHHHFFFHHHHHHHGHHGGHHHHHGGGGEFHFHHHHHGHHHHHHHHGBDCGGHGGGGGGH
@M02034:409:000000000-BFKT7:1:2110:6603:14872 1:N:0:30
AAAGTCGAGGTGCCTAAAGTGGCAACCCAGACTGCGGTGGGGGTTGGTGGTGTAGAGCTTCCTGTAGCCGCATGGCGTTCGTACTTAAATATGGAACTAACCATTCCAATTTTCGCTGTCTCTTATACACATCTCCGAGCCCACGAGACT
+
AA>AA@AABBAAGGGGGGGGGFGFHGGFGHHGGHHCGEAAECEGGGGEFCBFGFHHHHHHGHHFHFHGHG@EEGHHGEEFEECGHHHGHHFHHG3EGHHHHHHHHHHHFGHHHGGGGGGGHHGHHHHGFHHFHHGGFGGGGGGGCADGGF
@M02034:409:000000000-BFKT7:1:2110:15115:14876 1:N:0:30
AAAGTCGAGGTGCCTAAAGTGGCAACCCAGACTCCGCCTCATGTTGGTGGTGTAGAGCTTCCTGTAGCCGCATGGCGTTCGTACTTAAATATGGAACTAACCATTCCAATTTTCGCTGTCTCTTATACACATCTCCGAGCCCACGAGACT
+
CABBBFABBBBBGGGGGGGFGGGHHHHGGHHGHHHGGGGGHHHFFGHFFG1FFGHGHBFHHHHHHFGHHGGGGGGHGGGFGDHFHHFEGHGHHBGFFGHHHHGHHHHEGGHHHBEEEGGGGDHHBGFBHHHHHDBF?/B@DFEGGGF//F
@M02034:409:000000000-BFKT7:1:2110:21374:14882 1:N:0:30
AAAGTCGAGGTGCCTAAAGTGGCAACCCAGACTAAGAGTAGTGTTGGTGGTGTAGAGCTTCCTGTAGCCGCATGGCGTTCGTACTTAAATATGGAACTAACCATTCCAATTTTCGCTGTCTCTTATACACATCTCCGAGCCCACGAGACT
+
CCCCCFCCBCCCGGGGGGGGGGGHHHHGGHHGHHCHHHHHGFHHHHHGGGFGHHHHHHHHHHHHHHHHHGGGGGHHGGGGGGHHHHHHHHHHHHFHHHHHHHHHHHHHHHHHHHGGGGGHHHHHHHHHHGHHHHHHGDGCGGHGGGGCEH
@M02034:409:000000000-BFKT7:1:2110:14617:14885 1:N:0:30
AAAGTCGAGGTGCCTAAAGTGGCAACCCAGACTGGGAGGTCGGTTGGTGGTGTAGAGCTTCCTGTAGCCGCATGGCGTTCGTACTTAAATATGGAACTAACCATTCCAATTTTCGCTGTCTCTTATACACATCTCCGAGCCCACGAGACT
+
BABCAFCCCCBCGGGGGGFGGGGHHHHGGHHGHHHHHGEAFEGEGFGEGGAFGHHGHHHGHHHHGHHHHFGGGGHHFGGGGGFHHHHGHHHHHHGFHHFFHHFHHHHHHHHHHFGGGDGHHHHHHHGHGHHHHHGHGCCCGGHGGGGGGH
@M02034:409:000000000-BFKT7:1:2110:15930:14887 1:N:0:30
AAAGTCGAGGTGCCTAAAGTGGCAACCCAGACTAGTAATAATGTTGGTGGTGTAGAGCTTCCTGTAGCCGCATGGCGTTCGTACTTAAATATGGAACTAACCATTCCAATTTTCGCTGTCTCTTATACACATCTCCGAGCCCACGAGACT
+
AAA?>D3>DBAAFGGFBFGGGGGHHHGGGHHGHHF5DGHHHGGDGHGFGGFGFEHHHHHGHHHHHHGHHGGCEFHHG1EFGGHHHGEGFHGFHHFHCBFGFHHGHHGHFGHHHHGEGGEGHHHHFFBHHCGHGFBFDCGCFEEFCCGDDF
@M02034:409:000000000-BFKT7:1:2110:12747:14890 1:N:0:30
AAAGTCGAGGTGCCTAAAGTGGCAACCCAGACTAAGAAGAATGTTGGTGGTGTAGAGCTTCCTGTAGCCGCATGGCGTTCGTACTTAAATATGGAACTAACCATTCCAATTTTCGCTGTCTCTTATACACATCTCCGAGCCCACGAGACT
+
CCCDCFCCCDBCGGGGGGGGGGGHHHHGGHHGHHFF3FEFHHHHFFHGGGGGFDGBFEGH5GGFGBG5FEGEFFF1EEEFEEBFCHHFGHHFFH33FGHHB?3FF4GGDGFHHDEFFFAGHHHGDDHFFGBCGHHGGGGGGGHFCCGDDH
@M02034:409:000000000-BFKT7:1:2110:18979:14895 1:N:0:30
AAAGTCGAGGTGCCTAAAGTGGCAACCCAGACTGCGGGTCGGGTTGGTGGTGTAGAGCTTCCTGTAGCCGCATGGCGTTCGTACTTAAATATGGAACTAACCATTCCAATTTTCGCTGTCTCTTATACACATCTCCGAGCCCACGAGACT
+
BAABBFAA?DAAGGGFC4ABDGGHFHHEG2FFHFHECAEGFCCFFFGGGGAGCBGBFGHFHHHH3FHHFGFEEGEHGGGGGDFHGFF3BF4BFBGFCFD3BB3FBFFGGFGFHE?FG?BFFHFGDH2@FGDGBGEH?@@<<.FF-DC.<G
@M02034:409:000000000-BFKT7:1:2110:12055:14897 1:N:0:30
AAAGTCGAGGTGCCTAAAGTGGCAACCCAGACTTGTAAGCAGGTTGGTGGTGTAGAGCTTCCTGTAGCCGCATGGCGTTCGTACTTAAATATGGAACTAATCATTCCAATTTTCGCTGTCTCTTATACACATCTCCGAGCCCACGAGACT
+
BCCCBFCCCDCCGGGGGGGGGGGHHHHGGHHGHFGHHHHHFHHHHHGFGGGFHGHFHHHHHHHHHGHHHGGGGGHHGGGGGGHHHHGHHHHHHHFHHHHGFHFHHHHHHHHHHHGGGGGHHHHHHHHHGHHHHHHHGCGGGFHGGGGGFE
@M02034:409:000000000-BFKT7:1:2110:29344:14900 1:N:0:30
AAAGTCGAGGTGCCTAAAGTGGCAACCCAGACTTCGGTGCAGGTTGGTGGTGTAGAGCTTCCTGTAGCCGCATGGCGTTCGTACTTAAATATGGAACTAACCATTCCAATTTTCGCTGTCTCTTATACACATCT
+
AAAAA@AABB2AFCFDFGGGGGD4EGCAEGEGCHHGG2AEEDAB3G?FEEGEAEFEFDGHG3EFGFGGHFG0EFFCEE/CEEGGEFF@GHBFFHDG3FGGF03F3B4FBFFHHGE/EEEGFGHGB22FFGHEGF
@M02034:409:000000000-BFKT7:1:2110:4807:14905 1:N:0:30
AAAGTCGAGGTGCCTAAAGTGGCAACCCAGACTCAGGAGAGGGTTGGTGGTGTAGAGCTTCCTGTAGCCGCATGGCGTTCGTACTTAAATATGGAACTAACCATTCCAATTTTCGCTGTCTCTTATACACATCTCCGAGCCCACGAGACT
+
BBBCAFBCCBAAGGGGGGGGGGGHHHHGGHHGHHHHGHGHGGGGHEGEFGEFGHHHHHHHHHHHGHHHHGGGGGGHGEGGGGHGHHGHHHHHHHGFHHHHHHHGHHGHHHHHHHGGFGEGFFHHHHGHHHHGHHFHDCGGGAGFCCCGGG
@M02034:409:000000000-BFKT7:1:2110:15930:14907 1:N:0:30
AAAGTCGAGGTGCCTAAAGTGGCAACCCAGACTAGTAATAATGTTGGTGGTGTAGAGCTTCCTGTAGCCGCATGGCGTTCGTACTTAAATATGGAACTAACCATTCCAATTTTCGCTGTCTCTTATACACATCTCCGAGCCCACGAGACT
+
CCCCBFCCCCBBGGGGGGGGGGGGGHHGGHHGHHHHHHHGHHGHHHHGGGEFHHHFHHHHEHHHHHHHHGGGGFHGGGGGGFFHHHHHGHHHHHGFHHGHHGHHHHHHHHHHHHGGGGGGHHHHGHGHHGGHFHFFGDGGGGHGGGGGGH
@M02034:409:000000000-BFKT7:1:2110:18986:14917 1:N:0:30
AAAGTCGAGGTGCCTAAAGTGGCAACCCAGACTGCGGGTCGGGTTGGTGGTGTAGAGCTTCCTGTAGCCGCATGGCGTTCGTACTTAAATATGGAACTAACCATTCCAATTTTCGCTGTCTCTTATACACATCTCCGAGCCCACGAGACT
+
BBCCAFCCCCCCGGGGGGGGGGGHHHHGGHHGHHHGGGGGGGGHGGGGGGFFGHHHHHHHHHHHHHHHHGGEGGHHGGGGFFFHHHHGHHHHHHGHHGHHHHHHHHGHHHGHHHGGGGDHHHHHGGHHHFHHHHHGGDCCGGHGGGGGGH
@M02034:409:000000000-BFKT7:1:2110:29346:14918 1:N:0:30
AAAGTCGAGGTGCCTAAAGTGGCAACCCAGACTTC
+
BBBBBFBBBBBBGGGGGGGGGGGHGHGGGGHGHB5
@M02034:409:000000000-BFKT7:1:2110:4816:14927 1:N:0:30
AAAGTCGAGGTGCCTAAAGTGGCAACCCAGACTAAGGAGCGGGTTGGTGGTGTAGAGCTTCCTGTAGCCGCATGGCGTTCGTACTTAAATATGGAACTAACCATTCCAATTTTCGCTGTCTCTTATACACATCTCCGAGCCCACGAGAC
+
A?ABBFBBBDABGGGGGGGGGGFGFHHGGGHGH3F33AB22AEEFGGDFGEFHFHEFGHFHFHHFGHEHGG?EGHHGDEGGEFHHGHHHHFDHFBGHHHHHAGFHHGGFGHHGHCFGGGFFFFHHHHGHHHFHFGFC?D?DFEEGGGGG
@M02034:409:000000000-BFKT7:1:2110:11599:14932 1:N:0:30
AAAGTCGAGGTGCCTAAAGTGGCAACCCAGACTTCGAAGAATGTTGGTGGTGTAGAGCTTCCTGTAGCCGCATGGCGTTCGTACTTAAATATGGAACTAACCATTCCAATTTTCGCTGTCTCTTATACACATCTCCGA
+
>AAB>BAADDABGGFFFFFGFDFHHHFFGHHGH55FGHGC3BFHHGHAFEEACAGFBHHBBGHHGHGHFEGEGGHAEECFGGFEGGFHHHHHHGEDF3GFFHGHHHHHFGHHFHEEGGGBHBHHGHBHFFGFFHD2/B
@M02034:409:000000000-BFKT7:1:2110:28722:14932 1:N:0:30
AAAGTCGAGGTGCCTAAAGTGGCAACCCAGACTGGGAAGACGGTTGGTGGTGTAGAGCTTCCTGTAGCCGCATGGCGTTCGTACTTAAATATGGAACTAACCATTCCAATTTTCGCTGTCTCTTATACACATCTCCGAGCCCACGAGACT
+
AABBBBBBDBAAFGGGGGGFGBECFGH2AAFC3FG22FAABEGGEGGAFFEGHFEFFFGHHGHFGHGFHFEEEEGFE?EFEEF1EGFGFGGHHHFFGFGHHGHHHHGHHGGHGDEFGFADGHHHGG?BFF?GHHH2?>/B@CFF@/</<<
@M02034:409:000000000-BFKT7:1:2110:14840:14942 1:N:0:30
AAAGTCGAGGTGCCTAAAGTGGCAACCCAGACTCATGCGACGGTTGGTGGTGTAGAGCTTCCTGTAGCCGCATGGCGTTCGTACTTAAATATGGAACTAACCATTCCAATTTTCGCTGTCTCTATACACATCTCCGAGCCCACGAGACTA
+
BBBCAFBBCBABGGGGGGGFGGGHHHHGGHHGHHHHHHFGGGGEFGGEFGEFGHHHHHHGHGHFHHHHHGFEGFHHGGGGGFHHHHHGHEFHHGGGHHHFHHHHHHGHGHHHHHGGGGGGHHGGHFEGF<FHHGHEGGGGEHGGGGGGHF
@M02034:409:000000000-BFKT7:1:2110:11094:14944 1:N:0:30
AAAGTCGAGGTGCCTAAAGTGGCAACCCAGACTCGGCTGGGGGTTGGTGGTGTAGAGCTTCCTGTAGCCGCATGGCGTTCGTACTTAAATATGGAACTAACCATTCCAATTTTCGCTGTCTCTTATACACATCTCCGAGCCCACGAGACT
+
BBBABFBBBBBBGGGGGGGGGGGHHHHGGGHGHHDEGFCGFAFGGGGAEAEF?3G5FBEGEFHFHGHEEEG?EGH1EEEFFEBGGHGFBGHHGEB3FFHHB0?FFGF?3FBHD?@AE<EDDHGFBDDDGGFFFHHBE?GGGEEFFDFGGH
@M02034:409:000000000-BFKT7:1:2110:11611:14951 1:N:0:30
AAAGTCGAGGTGCCTAAAGTGGCAACCCAGACTTCGAAGAATGTTGGTGGTGTAGAGCTTCCTGTAGCCGCATGGCGTTCGTACTTAAATATGGAACTAACCATTCCAATTTTCGCTGTCTCTTATACACATCTCCGAGCCCACGAGACT
+
CCCCCFBCCCAAGGGGGGGGGGGGHHHGGHHGHHHGHHGGHHHHHHHGGGEFGGHHHHHGHHHGHHHHHGGGFGHHGGGGGGFHHHHHGHGHHHHHHFHFHHGHFHHGHHHHHHGGGGGHHHHHFHFHFHHGHHHHGCGGGGHGGGGGGH
@M02034:409:000000000-BFKT7:1:2110:4754:14958 1:N:0:30
AAAGTCGAGGTGCCTAAAGTGGCAACCCAGACTAATAATAATGTTGGTGGTGTAGAGCTTCCTGTAGCCGCATGGCGTTCGTACTTAAATATGGAACTAACCATTCCAATTTTCGCTGTCTCTTATACACATCTCCGAGCCCACGAGACT
+
AAAAADAADDBBBGGGGGGFGFGGHHHGGHDFGDGFGHFHGGGHHHHEE?AFHFFGHGFFHEHGGGHHHGGGGGHHC>EGEEBCFGHEHF@GGFDHHFHFHHGHHHFGHHHHHHGGGGGHGGHHGHFHE3GHHHHHG?C/CFEFGGG?EF
@M02034:409:000000000-BFKT7:1:2110:23442:14965 1:N:0:30
AAAGTCGAGGTGCCTAAAGTGGCAACCCAGACTCAGAATCAGGTTGGTGGTGTAGAGCTTCCTGTAGCCGCATGGCGTTCGTACTTAAATATGGAACTAACCATTCCAATTTTCGCTGTCTCTTATACACATCTCCGAGCCCACGAGACT
+
CCCCCFCCCCCCGGGGGGGGGGGHHHHGGHHGHFEFFGGDGHHGHHGEFEEFGHHHHHHHHHHHHGHHHGGEFGHFGGGGGGHHHHGGHHHHHH3FFHHHHHHHHGGHHHHHHHGEGGGHHHHHGHDFFHFHHHHFC<<CCEHGGGGGGB
@M02034:409:000000000-BFKT7:1:2110:26491:14968 1:N:0:30
AAAGTCGAGGTGCCTAAAGTGGCAACCCAGACTAATAATAATGTTGGTGGTGTAGAGCTTCCTGTAGCCGCATGGCGTTCGTAC
+
BBBBBFBABBBBGGGGGGGFGGGHHHHGGHHGHHFH5FDBDGHF5GF2A2ABA3F5B53A5FDGA555A1F?EE11>>>B?12?
@M02034:409:000000000-BFKT7:1:2110:5494:14968 1:N:0:30
AAAGTCGAGGTGCCTAAAGTGGCAACCCAGACTAATCCTCAGGTTGGTGGTGTAGAGCTTCCTGTAGCCGCATGGCGTTCGTACTTAAATATGGAACTAACCATTCCAATTTTCGCTGTCTCTTATACACATCTCCGAGCCCACGAGACT
+
BBCCBFBCCCBBGGGGGGGGFGGHHHHGGHHGHGHHFDGH3GHGHHGEGGGGHHHHHHHHHHHHHHHHHGGFGGHGGGGGGFHHHHHHHHFHHHFHFHGGHFHHHHHHFHHHHHGGGGGHHHHHHHFHFGHHGHFHGGGGGGHGGGGGGH
@M02034:409:000000000-BFKT7:1:2110:5858:14969 1:N:0:30
AAAGTCGAGGTGCCTAAAGTGGCAACCCAGACTTGTACTAGGGTTGGTGGTGTAGAGCTTCCTGTAGCCGCATGGCGTTCGTACTTAAATATGGAACTAACCATTCCAATTTTCGCTGTCTCTTATACACATCTCCGAGCCCACGAGACT
+
CCCCBFBBBDABGGGGGGGGGGGHHHHGGHHGHHHGHHHHHHHHHGGEFGBFFGHGHHHHHGHGFGHFHEFEFGHHGGGGGGHHHHHHHHHHHHHFFHHHHHHHHHHHHHHHHHGDGGGHHHHHFHFGDBGHHHBGGFFFFGGGGGGGGH
@M02034:409:000000000-BFKT7:1:2110:22740:14972 1:N:0:30
AAAGTCGAGGTGCCTAAAGTGGCAACCCAGACTAATAAGAATGTTGGTGGTGTAGAGCTTCCTGTAGCCGCATGGCGTTCGTACTTAAATATGGAACTAACCATTCCAATTTTCGCTGTCTCTTATACACATCTCCGAGCCCACGAGACT
+
BABBBFBBBBBBGGGGFFGBGGFFHHHGGHHGHHHGFFHGHGHHHHG2FEEFA3FAFB3FDHHHHHHHGGCEEFHGGFGGFEFHEFGFGHGHHHF@GFHGHF3FFEH4?FGHHGGGGGEFEHGGFGF4FBG?GHHFE//@CFECGCCDEH
@M02034:409:000000000-BFKT7:1:2110:6054:14973 1:N:0:30
AAAGTCGAGGTGCTAAAGTGGCAACCCAGACTTCTTGTCCGGTTGGTGGTGTAGAGCTTCCTGTAGCCGCATGGCGTTCGTACTTAAATATGGAACTAACCATTCCAATTTTCGCTGTCTCTTATACACATCTCCGAGCCCACGAGACTA
+
BCCCCFBCCCBBGGCGGGGGGGHHHHGGHHEHHFHGHHHFFGEEEEBFDEEGDGFGHHGDGHHHGHHHF??EEH1EEEEGGHEHHFFFHHHHHDEFHHHHHEHHGH44FGHHHE/EFEGHHHH3GFFDGDFHBGFFGGGGGAFGCGGDF<
@M02034:409:000000000-BFKT7:1:2110:8365:14976 1:N:0:30
AAAGTCGAGGTGCCTAAAGTGGCAACCCAGACTTGTCATCGTGTTGGTGGTGTAGAGCCTCCTGTAGCCGCATGGCGTTCGTACTTAAATATGGAACTAACCATTCCAATTTTCGCTGTCTCTTATACACATCTCCGAGCCCACGAGACT
+
AABCAFABBB>AFGGGFGGGGGGHHHHGGGHGHHHHHHHHHHHHGHHGFGEFEGGHHHHHHHHHFHHHHGGGFGHHGGFGFEGEHHHHHHHGHGHHGHGHHHFGFFFHHHHHHGFEGGFGHBGHHGHHGHHHHHGBD?CCGGHGGGCDDG
@M02034:409:000000000-BFKT7:1:2110:17464:14979 1:N:0:30
AAAGTCGAGGTGCCTAAAGTGGCAACCCAGACTAATAATTCTGTTGGTGGTGTAGAGCTTCCTGTAGCCGCATGGCGTTCGTACTTAAATATGGAACTAACCATTCCAATTTTCGCTGTCTCTTATACACATCTCCGAGCCCACGAGACT
+
CCCCCFBCCCBCGGGGGGGGGGGHHHHGGHHGHGBFBBFEDFFGGHH2F?FFHFH55DFH5GHHGDGDFFGAEGHFEEGEEFFGGHHG3FGHHF3@BGGG3E3FFBHBFGHHHBEFGFGHHGGGFH444BF2FGGFD/@CGGEGCCC?CG
@M02034:409:000000000-BFKT7:1:2110:12318:14981 1:N:0:30
AAAGTCGAGGTGCCTAAAGTGGCAACCCAGACTTCTAATTCTGTTGGTGGTGTAGAGCTTCCTGTAGCCGCATGGCGTTCGTACTTAAATATGGAACTAACCATTCCAATTTTCGCTGTCTCTTATACACATCTCCGAGCCCACGAGAC
+
BCCCBFBCCCACGGGGGGGGGGGHHHHGGHHGH5D55A55DDFGFGF2A?EFABF5FFGF5FFHF5D53EF0EEF10?EFEE21FGFG3FGBDG33BFHHBB3B@BGB4GFHGHG?F?E34BFG4F444BFGG3?FDF//BF/?CGCGD
@M02034:409:000000000-BFKT7:1:2110:23632:14986 1:N:0:30
AAAGTCGAGGTGCCTAAAGTGGCAACCCAGACTGGGTCTCGTGTTGGTGGTGTAGAGCTTCCTGTAGCCGCATGGCGTTCGTACTTAAATATGGAACTAACCATTCCAATTTTCGCTGTCTCTTATACACATCTCCGAGCCCACGAGACT
+
CCCCCFCCCCABGGGGGGGGGGGHHHHGGHHGHHGHGHHHHGHHHHHGGGEFGHHHHHHHHHHGHHHHHGGGGGHHGGGGGGHHHHHHHHHHHHGGHHHHHHHHHHGHHHHHHHGGGGGGHGHHGHHHHGHHHHHHG@CDGEHGGGGGGH
@M02034:409:000000000-BFKT7:1:2110:24452:14987 1:N:0:30
AAAGTCGAGGTGCCTAAAGTGGCAACCCAGACTACTCCTCAGGTTGGTGGTGTAGAGCTTCCTGTAGCCGCATGGCGTTCGTACTTAAATATGGAACTAACCATTCCAATTTTCGCTGTCTCTTATACACATCTCCGAGCCCACGAGACT
+
ABBBAFAABBAABGGGGGGFGGGHHHHGGHHGHHFHFHHHGHHBFGGEFFGGHFHGHFHHEHFHHFHEGEF@EEHFEGEFE1BGGHHHFGHGHH3EGFHHF0GFFHHE4FGHHGEGGFFGHHFEDFFFHGFHFHFDA/C@C/FG/>CDDD
@M02034:409:000000000-BFKT7:1:2110:17145:14990 1:N:0:30
AAAGTCGAGGTGCCTAAAGTGGCAACCCAGACTCTGCCTCCGGTTGGTGGTGTAGAGCTTCCTGTAGCCGCATGGCGTTCGTACTTAAATATGGAACTAACCATTCCAATTTTCGCTGTCTCTTATACACATCTCCGAGCCCACGAGACT
+
A?AAABAABAABGGGGGGGGBGFHFHHGGHHGHHHHHHHHFEFGGFGEFGGGHHHHGHHGHHHHFGHFHGGEEEGHGGGGGGECGFBGHHFGHGE3GHHFHHECHBGBHHFHFGEFGFFGEHHFFG3GHHHHHHHH?//?<FHGC/@EEG
@M02034:409:000000000-BFKT7:1:2110:8366:14995 1:N:0:30
AAAGTCGAGGTGCCTAAAGTGGCAACCCAGACTTGTCATCGTGTTGGTGGTGTAGAGCCTCCTGTAGCCGCATGGCGTTCG
+
BBBBBDABBBBBGGGGBGGGGGGGHHHGGHHGHHBGDAEGGHHHCGCEE2EEB3D5A5FC2BGAB55A31E>EEC10?>EE
@M02034:409:000000000-BFKT7:1:2110:18228:14997 1:N:0:30
AAAGTCGAGGTGCCTAAAGTGGCAACCCAGACTCCGCGTACTGTTGGTGGTGTAGAGCTTCCTGTAGCCGCATGGCGTTCGTACTTAAATATGGAACTAACCATTCCAATTTTCGCTGTCTCTTATACACATCTCCGAGCCCACGAGACT
+
BBCCBFBCCCBBGGGGGGGGGGGHHHHGGEHGHHHGGGGGGHHHHHHEFGFGHGHHHHHHHHHHHHHHHGGGGGHHGGGGGFHHHHHHGHHHHGFGHHHHGHHHFHHGGGHHHGGGGGGFHHHHHHFHFGHHHHGDD/DCGGHGGGGGGH
@M02034:409:000000000-BFKT7:1:2110:13361:14998 1:N:0:30
AAAGTCGAGGTGCCTAAAGTGGCAACCCAGACTAAGAATAATGTTGGTGGTGTAGAGCTTCCTGTAGCCGCATGGCGTTCGTACTTAAATATGGAACTAACCATTCCAATTTTCGCTGTCTCTTATACACATCTCCGAGCCCACGAGACT
+
CCCCBFCCCCBCGGGGGGGGGGGHHHHGGHHGHHHHGHHHHHHHHHGGGGGGHHHHHHHHHHHHHHHGHGGFEGHHGGGGGGHHHHHHHHHHHHFGHHHGHHGHHHHHHHHHHHGGGGGHHHHHBHFHHHHHHHHHGCCGGGHGGGGGGH
@M02034:409:000000000-BFKT7:1:2110:12327:14999 1:N:0:30
AAAGTCGAGGTGCCTAAAGTGGCAACCCAGACTTCTAATTCTGTTGGTGGTGTAGAGCTTCCTGTAGCCGCATGGCGTTCGTACTTAAATATGGAACTAACCATTCCAATTTTCGCTGTCTCTTATACACATCTCCGAGCCCACGAGACT
+
BBABBF@ABB>AFGGFGGFE5AFGHH4E2A2F3GGHGHEGHHFHH3BA2EAFGEGEFFGGH3FEGFHHHEEAEEHEFEEFFEFCGGD3B44GGG33FFFHGHFCHGHD4FGGHG/EEEEGHHHHGGE?FGDFFHHHGG?CCCEGC@A/CG
@M02034:409:000000000-BFKT7:1:2110:17145:15009 1:N:0:30
AAAGTCGAGGTGCCTAAAGTGGCAACCCAGACTCTGCCTCCGGTTGGTGGTGTAGAGCTTCCTGTAGCCGCATGGCGTTCGTACTTAAATATGGAACTAACCATTCCAATTTTCGCTGTCTCTTATACACATCTCCGAGCCCACGAGACT
+
BBBCCFCCCCCCGGGGGGGGGGGHHHHGGHHGHHHHHHHHHGGGGGGGGGGGHHHHHHHHHHHHGHHHHGGGGGHHGGGGGGHHHHHGFHGHHHFHHHHGHHHHHHHGHHHHHHGDFEGHHHHHHHGHGHHHHHHGGBCFGGHGCGGDEH
@M02034:409:000000000-BFKT7:1:2110:15571:15011 1:N:0:30
AAAGTCGAGGTGCCTAAAGTGGCAACCCAGACTAATACTCCGGTTGGTGGTGTAGAGCTTCCTGTAGCCGCATGGCGTTCGTACTTAAATATGGAACTAACCATTCCAATTTTCGCTGTCTCTTATACACATCTCCGAGCCCACGAGACT
+
BBCCCFCBCCCCGGGGGGGGGGGHHHHGGHHGHHHHHHHHHGGGGGGGGGGFGHHGHHHHHHHHHHHHHGGGGGHHGGGGGGHHHHHHHHHHHHGHHGHHHHGHHHHGHHHHHHGGGGGHHHHHHHHFGFHGHHFGGCGGGGHGGCGGGH
@M02034:409:000000000-BFKT7:1:2110:29211:15023 1:N:0:30
AAAGTCGAGGTGCCTAAAGTGGCAACCCAGACTAAGAATAATGTTGGTGGTGTAGAGCTTCCTGTAGCCGCATGGCGTTCGTACTTAAATATGGAACTAACCATTCCAATTTTCGCTGTCTCTTATACACATCTCCGAGCCCACGAGACT
+
BBBBBFBBBBBBGGGGEGGGGGGHHHHGGGHGHGGHHHHFHGHGHHFEGGGFGHHHHHHHHHHHHHHHHGGGGGHHGGGGGGHHHHGFHHFHHFHFFGGFGHHHHHHHHHHHHHGGGGGFHHHHHHHHGFHHHHFFF?F/BFEGGGGGGH
@M02034:409:000000000-BFKT7:1:2110:4160:15023 1:N:0:30
AAAGTCGAGGTGCCTAAAGTGGCAACCCAGACTTATCGGACTGTTGGTGGTGTAGAGCTTCCTGTAGCCGCATGGCGTTCGTACTTAAATATGGAACTAACCATTCCAATTTTCGCTGTCTCTTATACACATCTCCGAGCCCACGAGACT
+
BBBBBFBBBBABGGGGGGGGGGGHHHHGGHHGHHHHHHGGGGHHHHHGGGFFHHHHHHHHHFHFGHHHHGFEEGHHGGGGGGFHHHHGHGHHHHFHHHHHHGHHHHHGHHHHHFGGGGEHHHHHHFFHHGHHGHHHGGCGGEEGGGGGGH
@M02034:409:000000000-BFKT7:1:2110:1863:15029 1:N:0:30
AAAGTCGAGGTGCCTAAAGTGGCAACCCAGACTTTTACTAAGGTTGGTGGTGTAGAGCTTCCTGTAGCCGCATGGCGTTCGTACTTAAATATGGAACTAACCATTCCAATTTTCGCTGTCTCTTATCAATCTCCG
+
BBABAFBABDAAFGGGFFGGGGGHHGHFGF2FHB5FHHG5FBHHHHGEFEBEGHFHGFHHGHHHHEHHHGFEFGFHFGGGGGHEHHFGFHGHHGHHGHGGHHFEGHFF4FGHHHGGGGGHHHHHH43?3?BFG2?
@M02034:409:000000000-BFKT7:1:2110:29229:15029 1:N:0:30
AAAGTCGAGGTGCCTAAAGTGGCAACCCAGACTAAGAATAATGTTGGTGGTGTAGAGCTTCCTGTAGCCGCATGGCGTTCGTACTTAAATATGGAACTAACCATTCCAATTTTCGCTGTCTCTTATACACATCTCCGAGCCCACGAGACT
+
BABABFBA3AAAGGGDEGGDGFGFHHFEGHHGH333B535DAGHFHAEFFFFHHHHHHHHHFHHHHHHHGCEFGHHGGGGGA2FGHHHHHHHHHGHHHHHHHHFHFHHHHHHHHGGG?EHHFHHHHHHFHHHFFGBD/C/D/FFC?DDF<
@M02034:409:000000000-BFKT7:1:2110:6065:15053 1:N:0:30
AAAGTCGAGGTGCCTAAAGTGGCAACCCAGACTAATCAGAAGGTTGGTGGTGTAGAGCTTCCTGTAGCCGCATGGCGTTCGTACTTAAATATGGAACTAACCATTCCAATTTTCGCTGTCTCTTATACACATCTCCGAGCCCACGAGACT
+
CCCCCFCCCCACGGGGGGGGGGGHHHHGGHGGHGHHHHHFFHHHGHGEFGGFHGHHHGHHHHFHGHFEAEFFFFHHGGGGFEGAGGFFGFFGFHGHHGFHHHHGHFEHGFGHHHGGGGFGHFHHHHHGGHHHHHHHGGGGGGGECCGCGG
@M02034:409:000000000-BFKT7:1:2110:17679:15054 1:N:0:30
AAAGTCGAGGTGCCTAAAGTGGCAACCCAGACTCCGCCTCAGGTTGGTGGTGTAGAGCTTCCTGTAGCCGCATGGCGTTCGTACTTAAATATGGAACTAACCATTCCAATTTTCGCTGTCTCTTATACACATCTCCGAGCCCACGAGACT
+
BBBBBFBBBBBBGGGFGGGGGGGHHHHGGHHGHHHGGGGGHGHHHHGGGGGGHHHHHHHHHHHHGHHHHGGGGGHHGGGGGGGHHHHHFHHHHHGFHHGGHHHGGHHHFGHHHHGGGGFFHHHHGHGGHHHHHHHHG/CCGGHGG@@EEH
@M02034:409:000000000-BFKT7:1:2110:11095:15055 1:N:0:30
AAAGTCGAGGTGCCTAAAGTGGCAACCCAGACTCGGTCGACTGTTGGTGGTGTAGAGCTTCCTGTAGCCGCATGGCGTTCGTACTTAAATATGGAACTAACCATTCCAATTTTCGCTGTCTCTTATACACATCTCCGA
+
AAABBF?ABBAAGFGG4EGFGGGHGHGEGCFFFHGG2E?EGGCHHHE1FFEEFDFBHHHHHGHGB5GHFGC0BEFFEGGGEF1FGG4F3FGHHHGFBC3?GFEFHF4?4BEGHHGED/E1FD2GBDFG2?FF1F1@/>
@M02034:409:000000000-BFKT7:1:2110:17221:15056 1:N:0:30
AAAGTCGAGGTGCCTAAAGTGGCAACCCAGACTTATAATAAGGTTGGTGGTGTAGAGCTTCCTGTAGCCGCATGGCGTTCGTACTTAAATATGGAACTAACCATTCCAATTTTCGCTGTCTCTTATACACATCTCCGAGCCCACGAGACT
+
A?A?A5>AA@AAB4BGGFGBFGGFFHHGGGCGHHHFEGFEGDG5BB?EFFAFGHHHHHGHFHHFGFFFHFEEGGHHGFGFEEEFFHFFBGB@GHBEFGG3GHGHFHHGGFHEHHGGGCE?FEGGHHFB4GBGFGHGF/B@CFGGG/A<AG
@M02034:409:000000000-BFKT7:1:2110:15207:15065 1:N:0:30
AAAGTCGAGGTGCCTAAAGTGGCAACCCAGACTAATTCGGGTGTTGGTGGTGTAGAGCTTCCTGTAGCCGCATGGCGTTCGTACTTAAATATGGAACTAACCATTCCAATTTTCGCTGTCTCTTATACACATCTCCGAGCCCACGAGACT
+
BBCBAFBBCCBCGGGGGGGGGGGHHHHGGHHGHHHHHHGHGHGGGHHFGGGFGGHHHHHHHHHHHHHHHGGFFGHHGGGGGGEGHHGHHHHHHGGHFHGHHHHHHHHHFGHHHGGGGGGGHGHHHHHFHHHHHHHHGFGGGEHGGGGGGH
@M02034:409:000000000-BFKT7:1:2110:15403:15082 1:N:0:30
AAAGTCGAGGTGCCTAAAGTGGCAACCCAGACTCAGGCTTCTGTTGGTGGTGTAGAGCTTCCTGTAGCCGCATGGCGTTCGTACTTAAATATGGAACTAACCATTCCAATTTTCGCTGTCTCTTATACAATCTCCGAGCCCACGAGACTA
+
ABCCBFCCCCCCGGGGGGGGGGGHHHHGGHHGHHHHHHHHHHHHHHHEGGGGHHHGGHHHHHHHHHHHHGGGFGHHGGGGGGHHHHGEGGHHHHGFHHHHHHHGHHGHHHHHHGGGGGFHHHHHHHHHHHHHHHHGGGGGGHGG?DFGHG
@M02034:409:000000000-BFKT7:1:2110:6467:15090 1:N:0:30
AAAGTCGAGGTGCCTAAAGTGGCAACCCAGACTGGTGGGCCTGTTGGTGGTGTAGAGCTTCCTGTAGCCGCATGGCGTTCGTACTTAAATATGGAACTAACCATTCCAATTTTCGCTGTCTCTTATACACATCTCCGAGCCCACGAGACT
+
CCCCCFCCCCCCGGGGGGGFGGGHHHHGGHHGHGHHHGGGHGGHHHHEFGEFFBHFGGGHHHHGGFHHHFEEEFHAFGGGGGGHHGFGHHHHGHBBFHHHHHHHHHFFHHGHHFGGGGFFFGGHFHHFFGHFHHGFDDGGGGHGG@CFGF
@M02034:409:000000000-BFKT7:1:2110:4647:15098 1:N:0:30
AAAGTCGAGGTGCCTAAAGTGGCAACCCAGACTGTGCTAGGGTTGGTGGTGTAGAGCTTCCTGTAGCCGCATGGCGTTCGTACTTAAATATGGAACTAACCATTCCAATTTTCGCTGTCTCTTATACACATCTCCGAGCCCACGAGACTA
+
AAAAA3AAAD>AFFGFGGGGGFGFFHHGGHHGHHFGFHHHCHHGGGAFEBFGFHHGDGGEFHFGFHHHGGEGFH0EBECE/BFGHFFHBFGHHBFHHHHGHGHFHHHEHGHHHGEEGEHFHHHEGDDD1BFHHGHECCGC<GFGCGCCB<
@M02034:409:000000000-BFKT7:1:2110:19555:15101 1:N:0:30
AAAGTCGAGGTGCCTAAAGTGGCAACCCAGACTCATCATCCTGTTGGTGGTGTAGAGCTTCCTGTAGCCGCATGGCGTTCGTACTTAAATATGGAACTAACCATTCCAATTTTCGCTGTCTCTTATACACATCTCCGAGCCCACGCGACT
+
CDDDBFBBBCBCGGGGGGGGGGGGHHHGGHHGHHHHHHHHGHHHHHEEFFGEEEHBEDGGBHHHFBDBFFGEEFF1EEGGEEFEGHHDEGHEGF3BFFFFC?3FDDHDFGDHF4>/EDEG4GGDEGD4EBDCFGGBD/BDCEGGC/<>@E
@M02034:409:000000000-BFKT7:1:2110:16120:15105 1:N:0:30
AAAGTCGAGGTGCCTAAAGTGGCAACCCAGACTAAGAGGAAGGTTGGTGGTGTAGAGCTTCCTGTAGCCGCATGGCGTTCGTACTTAAATATGGAACTAACCATTCCAATTTTCGCTGTCTCTTATACACATCTCCGAGCCCACGAGACT
+
BABCBFCCCCABGGGGGGGGGGGHHHHGGHHGHHHHHHHHHHGHHHGGFGEGHHHHHHHHHHHHHHHHHGGFGGHHGGGGGGHHHHHHGHHHHHGHGHHHHGGHHHHHHHHHHGGGGGGFHHHHHHHHHGHHHGFDE/BDGGHGGGGGGH
@M02034:409:000000000-BFKT7:1:2110:2425:15107 1:N:0:30
AAAGTCGAGGTGCCTAAAGTGGCAACCCAGACTCAGCCGCATGTTGGTGGTGTAGAGCTTCCTGTAGCCGCATGGCGTTCGTACTTAAATATGGAACTAACCATTCCAATTTTCGCTGTCTCTTATACACATCTCCGAGCCCACGAGACT
+
AAAAAFAADDA11FGGGBGFGGGHFGHGGGHGFGHGHHGGGEEHGHGEFGGFHFF2ADFG1FGHHGFFHECGGGHGGGGGGGBGHGH11BFHFG1>BGFCG01F1BGB2>GHGF<EECFH2DGGDGFHHEGCGHGHG//@C?GGGC@EGG
@M02034:409:000000000-BFKT7:1:2110:21909:15107 1:N:0:30
AAAGTCGAGGTGCCTAAAGTGGCAACCCAGACTCTTCCTCAGGTTGGTGGTGTAGAGCTTCCTGTAGCCGCATGGCGTTCGTACTTAAATATGGAACTAACCATTCCAATTTTCGCTGTCTCTTATACACATCTCCGAGCCCACGAGACT
+
BBBBBFBBBDAAGFGGGGGFGFGHGHHGGHHEHHHHHHHHHGHGGHGGGGEFAGHHHHHGHHHGGFHHHFEEGFHHGFGGEGHHHHHGHHGFGHDGGFHHHHHGHHHGHFHFHHGFGGFFHFHHEHHHHHHGFHHHF@GCDGHGGGGGGH
@M02034:409:000000000-BFKT7:1:2110:18386:15108 1:N:0:30
AAAGTCGAGGTGCCTAAAGTGGCAACCCAGACTGCGTATCCGGTTGGTGGTGTAGAGCTTCCTGTAGCCGCATGGCGTTCGTACTTAAATATGGAACTAACCATTCCAATTTTCGCTGTCTCTTATACACATCTCCGAGCCCACGAGACT
+
BBBABFABBBAAGGGGGGGGGFFCFHHEGHHGHHHDGGDHHAEEGGGEGGBAGFFEGHHHHHHDFGGHHGEEGGHHGGGGEEGHHHHGGHFHHHGHFHHHHHHHHHHHHHHHHHGGGGDDHHHHGGHGDGHHHEFGE/BDGGHGGCCFGH
@M02034:409:000000000-BFKT7:1:2110:20958:15119 1:N:0:30
AAAGTCGAGGTGCCTAAAGTGGCAACCCAGACTGGGGCGCAGGTTGGTGGTGTAGAGCTTCCTGTAGCCGCATGGCGTTCGTACTTAAATATGGAACTAACCATTCCAATTTTCGCTGTCTCTTATACACATCTCCGAGCCCACGAGACT
+
CCCCCFCCCBABGGGGGGGGGGGHHHHGGHEFHHFCGEEG0EGHHHG1EEGEFGHGGFFGEGHHHFGHHGGEFGHEEEGGDECGHFH3BGHHGHFEGFHHHFDGHFHDHGHHHGCFGGDGFHHHGGDGBGEBCGFFA<C?CAHA??DDDH
@M02034:409:000000000-BFKT7:1:2110:20246:15124 1:N:0:30
AAAGTCGAGGTGCCTAAAGTGGCAACCCAGACTT
+
111AA3?A1D>A1B1BFGGGF1AB1A0BAEAA1B
@M02034:409:000000000-BFKT7:1:2110:17276:15127 1:N:0:30
AAAGTCGAGGTGCCTAAAGTGGCAACCCAGACTAATCGTAAGGTTGGTGGTGTAGAGCTTCCTGTAGCCGCATGGCGT
+
BBCBCFBCCCBCGGGGGGGGGGGHHHHGGHGGHFFH3AA2AA3FGHCE21ECA3F5DBA35BBD55AAAAE0EEF10?
@M02034:409:000000000-BFKT7:1:2110:7824:15135 1:N:0:30
AAAGTCGAGGTGCCTAAAGTGGCAACCCAGACTCATCCTCCGGTTGGTGGTGTAGAGCTTCCTGTAGCCGCATGGCGTTCGTACTTAAATATGGAACTAACCATTCCAATTTTCGCTGTCTCTTATACACATCTCCGAGCCCACGAGACT
+
CCCCCFCCCCCCGGGGGGGGGGGHHHHGGHHGHHHHHHHHHGGGGGGGGGGGHHHHHHHHHGHHHHHHHGGFGGHHGGGGGFFHHHGGFHHHHGFGHHHHHHHGHHGHFGHHHHGGGGFFHHHHHHHHHHHHGHHFGFGGGGEGGGGGGH
@M02034:409:000000000-BFKT7:1:2110:26313:15136 1:N:0:30
AAAGTCGAGGTGCCTAAAGTGGCAACCCAGACTAATGCGCAGGTTGGTGGTGTAGAGCTTCCTGTAGCCGCATGGCGTTCGTACTTAAATATGGAACTAACCATTCCAATTTTCGCTGTCTCTTATACACATCTCCGAGCCCACGAGAC
+
BBBBADABBDAAGGGGGGGGGGGHHHHGGHHGHF3F55EF2EEHHHGEFGEFHHHGHHHHHHHHHHHHFGGGGGHHGGGGGGGHGHGGHHHGHGGHHHHGHEGHHHHFDGGHHHGGGGGHHHGHHHHHGFHHFGHHGGG/CGHGGF?DE
@M02034:409:000000000-BFKT7:1:2110:20144:15141 1:N:0:30
AAAGTCGAGGTGCCTAAAGTGGCAACCCAGACTTCTACGTCTGTTGGTGGTGTAGAGCTTCCTGTAGCCGCATGGCGTTCGTACTTAAATATGGAACTAACCATTCCAATTTTCGCTGTCTCTTATACACATCTCCGAGCCCACGAGACT
+
CCBCBFBCCCBCGGGGGGGGGGGGHHHGGHHGHHHHHHGHHHGHHHHEGGEFGHHHHHHHHHHHHHHGHGGGGGHFGGGGGGHHHHHHGHHHHHHHHHHHHHHHHHHHHHHHHHGGGGGFHFHHFHFGFHGHHHHFF<CGGEHGGCGDCG
@M02034:409:000000000-BFKT7:1:2110:6581:15143 1:N:0:30
AAAGTCGAGGTGCCTAAAGTGGCAACCCAGACTTTTGAGACTGTTGGTGGTGTAGAGCTTCCTGTAGCCGCATGGCGTTCGTACTTAAATATGGAACTAACCATTCCAATTTTCGCTGTCTCTTATACACATCTCCGAGCCCACGAGACT
+
BBCCBFCCCCBBGGGGGGGGGGGHHHHGGHHGHHHHHGGHGHHHHHHFGGEFGHHHHHHHHHHHHHHFHGGGGGHHGGGGGFHHHHHFHHHHHHHGFHGHHHHHHHHGGHHHHHGGGGGGGHHHHHHFFGHHHHHHGCGGGGHGGGGGGG
@M02034:409:000000000-BFKT7:1:2110:17272:15147 1:N:0:30
AAAGTCGAGGTGCCTAAAGTGGCAACCCAGACTAATCGTAAGGTTGGTGGTGTAGAGCTTCCTGTAGCCGCATGGCGTTCGTACTTAAATATGGAACTAACCATTCCAATTTTCGCTGTCTCTTATACACATCTCCGAGCCCACGAGACT
+
A3AAAFBBBBAAGFGGGGGFGGFGGDHGGHGGFFHHHGHHAGF5BEEEEGAAFHHHHHHHHGHHHHHHHGGEGGHGGFGGGEGGHGEFHHFFFH@EGFFBHGEFHHHHGGHHHFEGGE<FHFHHBFGGBCFFGHGFG/DFDEHE//A?CG
@M02034:409:000000000-BFKT7:1:2110:15429:15156 1:N:0:30
AAAGTCGAGGTGCCTAAAGTGGCAACCCAGACTGCGGGGGGGGTTGGTGGTGTAGAGCTTCCTGTAGCCGCATGGCGTTCGTACTTAAATATGGAACTAACCATTCCAATTTTCGCTGTCTCTTATACACATCTCCGAGCCCACGAGACT
+
A3AAAFBBBBABGGGGGGGGGGGHHHHGGHHGHHGGGGGGGGFFFFFFFFAA:FFFFFFFFFFFFFFFFFFFFFFFFFFFFFBEFFFFFFFFFFF/BFFEFFFFFFFFFFFFFFBDFFFFFFFFBFFFBBFFFFFFFAFAFF?FFBDF?F
@M02034:409:000000000-BFKT7:1:2110:26738:15164 1:N:0:30
AAAGTCGAGGTGCCTAAAGTGGCAACCCAGACTATGAATAAGGTTGGTGGTGTAGAGCTTCCTGTAGCCGAATGGCGTTCGTACTTAAATATGGAACTAACCATTCCAATTTTCGCTGTCTCTTATACAC
+
AA@1ABAA11AAAAF1C1BBGF0CCBC0AEF0A1FGGFHHGHH1FG/EFE/BAFF2FAGGFGGGFGHE1E/AFGHF?EEEEEGEFHB1FBFHGHFE@B11F0EG>D2BB>FFG2E/?EEBG2BGBG222B
@M02034:409:000000000-BFKT7:1:2110:11766:15174 1:N:0:30
AAAGTCGAGGTGCCTAAAGTGGCAACCCAGACTGATACTCGTGTTGGTGGTGTAGAGCTTCCTGTAGCCGCATGGCGTTCGTACTTAAATATGGAACTAACCATTCCAATTTTCGCTGTCTCTTATACACATCTCCGAGCCCACG
+
BBCCCFBCCCABGGGGGGGGGGGHHHHGGHHGHHCDBFHDEHDGGHGEE1EAFAFDBEFG5GGHGFGFEFE0BEGFEECFFE2BF@F3@FGFF333BFHHBBBGHEHHFGGHHF?FEGGGEFGHFF3FGFDGGFHHGCCCGEFCD
@M02034:409:000000000-BFKT7:1:2110:27784:15179 1:N:0:30
AAAGTCGAGGGGCCTAAAGTGGCAACCCAGACTAATACGAGGGTTGGTGGTGTAGAGCTTCCTGTAGCCGCATGGCGTTCGTACTTAAATATGGAACTAACCATTCCAATTTTCGCTGTCTCTTATA
+
AAAAAFA1>>1>EA0FGEGGGFGGFHHG0ECFHHHHHCGFCGCEFCEAFCEFG1FGGHGFHHHHGGGE@EEEEEHEEEGEEGBGHGHDHD>EGBDFGHFBCFEGBGDFHFGGHGG?CGGHHFGGGF>
@M02034:409:000000000-BFKT7:1:2110:12196:15190 1:N:0:30
AAAGTCGAGGTGCCTAAAGTGGCAACCCAGACTGGGGCGCCGGTTGGTGGTGTAGAGCTTCCTGTAGCCGCATGGCGTTCGTACTTAAATATGGAACTAACCATTCCAATTTTCGCTGTCTCTTATACACATCTCCGAGCCCACGAGACT
+
BBBAAFBBBBABGGGGGGGGGGGHHHHGGHHGHHHHGGGGGGGGGGGGGGGFHHHHHHHHHHHHGHHHHGGGGGHHGGGGFGFHHHHFHGHHHHHFFFHHHHHHHHHHHGHHHHGDFGGFHHHHHHHHHHHHHHHFGGGGGGGGGGGCAD
@M02034:409:000000000-BFKT7:1:2110:6706:15197 1:N:0:30
AAAGTCGAGGTGCCTAAAGTGGCAACCCAGACTGGGAATCCGGTTGGTGGTGTAGAGCTTCCTGTAGCCGCATGGCGTTCGTACTTAAATATGGAACTAACCATTCCAATTTTCGCTGTCTCTTAACACATCTCCGAGCCCACGAGACTA
+
BBCBBFBBCCAAGGGGGGGFGGGHHHHGGHHGHHHGHHHHHGGGGGGFFGFFFGHHHHHHHHHHGHHHFEEEFGHHGGGGGGHHHHFGBHHHFHEDGHHHHHFGHHHGGGHHHFGGGGDBGHHHHFFHEFHHHHGEFCC@FHGGGGGGHE
@M02034:409:000000000-BFKT7:1:2110:19458:15204 1:N:0:30
AAAGTCGAGGTGCCTAAAGTGGCAACCCAGACTAATACTCAGGTTGGTGGTGTAGAGCTTCCTGTAGCCGCATGGCGTTCGTACTTAAATATGGAACTAACCATTCCAATTTTCGCTGTCTCTTATACACATCTCCGAGCCCACGAGACT
+
BCCCBFBCCCCCGGGGGGGGGGGHHHHGGHHGHFHHFHHHCAGHHHGFGGGGHHHHHHHHHHHHHHHHHGGGGGHHGGGGGGFHHHHHHHHHGHGHHGHHHHGHHHHHFFHHHHGGGGGHHHHHHHBHHHHHHHHHGCCFGGHGGGGGFH
@M02034:409:000000000-BFKT7:1:2110:3011:15205 1:N:0:30
AAAGTCGAGGTGCCTAAAGTGGCAACCCAGACTTGGAAGCAGGTTGGTGGTGTAGAGCTTCCTGTAGCCGCATGGCGTTCGTACTTAAATATGGAACTAACCATTCCAATTTTCGCTGTCTCTTATACACATCTCCGAGCCCACGAGACT
+
CCCCCFBBCCBBGGGGGGGFGGGHHHHGGHHGHHHGHHHHHHHHHHG?FGGGHHHFHHHHHHHHHGHGHGGGGGHGGGGGGGFHHHHHHHHHHHHGHHHHHAFGHHHEHHHHHHGGGGFHHFHHHGHHFFHHHHHBF/DGGGHGGGCDFH
@M02034:409:000000000-BFKT7:1:2110:5233:15209 1:N:0:30
AAAGTCGAGGTGCCTAAAGTGGCAACCCAGACTCAGGTGAGTGTTGGTGGTGTAGAGCTTCCTGTAGCCGCATGGCGTTCGTACTTAAATATGGAACTAACCATTCCAATTTTCGCTGTCTCTTATACACATCTCCGAGCCCACGAGACT
+
BBBBBF?ABBBBGGGGGGGFGGGHHHHGGHHGGHHHHFGHHGHHHHHGEGEFHHHFHHHHHHHHHHHFHGGGGGGHGGGFGGHHHFGHHHHHHHGGHHHHGHGHHHFFFHHHHHGGGGEHHHHHFFHHFFFBGHBGD?DFGGHGGGGGGH
@M02034:409:000000000-BFKT7:1:2110:23844:15211 1:N:0:30
AAAGTCGAGGTGCCTAAAGTGGCAACCCAGACTAATAAGCAGGTTGGTGGTGTAGAGCTTCCTGTAGCCGCATGGCGTTCGTACTTAAATATGGTACTAACCATTCCAATTTTCGCTGTCTCTTATACACATCTCCGAGCCCACGAGACT
+
BBBBBFBABBBBGGGGGGGGGGGHHHHGGHCFHH3FG5GGBEABAGC22EFFA3F5BDAF5GFFAAE5DEG>EEC1>EEG1B2?FDGE3FGBFB44BBGH303B34F?FGEHF4>EEA<B?FFE?FEDDCFCGFHBD/<C?FAF<@/<<D
@M02034:409:000000000-BFKT7:1:2110:16737:15218 1:N:0:30
AAAGTCGAGGTGCCTAAAGTGGCAACCCAGACTAATAAGA
+
ABAAAFAABB>AGGGGGGG6F4FFHHHGDHFDCHHHD555
@M02034:409:000000000-BFKT7:1:2110:24426:15222 1:N:0:30
AAAGTCGAGGTGCCTAAAGTGGCAACCCAGACTCCTACGTCTGTTGGTGGTGTAGAGCTTCCTGTAGCCGCATGGCGTTCGTACTTAAATATGGAACTAACCATTCCAATTTTCGCTGTCTCTTATACACATCTCCGAGCCCACGAGACT
+
BBBBBFBBBBAAGGGGGGGGGFGGGGGGGHHGHHHHHHFHHHGHHHHAFEEFGFFGGFHHHGHFGHHFHGEFGFHHGEFFFEGHEHFEGBBGHGBFGHHGHGHHHHHHHHGHHHGGGGFFGFHHHHHBBGH2GHHGA@FGGEHGG/@<CF
@M02034:409:000000000-BFKT7:1:2110:27503:15224 1:N:0:30
AAAGTCGAGGTGCCTAAAGTGGCAACCCAGACTACGGGGGGGGTTGGTGGTGTAGAGCTTCCTGTAGCCGCATGGCGTTCGTACTTAAATATGGAACTAACCATTCCAATTTTCGCTGTCTCTTATACACATCTCCGAGCCCACGAGACT
+
A3ABAD3ADBAAGGGGGGGGGGGHHHFFGHHGHHHGFGGGGGF?FFFAEFAEEFFFFFFFFBFFFFFFFFDDFFFFFDFFFFFFFFFFFFFFFFBBFFFFFFFFFFFFFFFFFFF?DFFFFFFFFFFFFFFFFFBF;-9>=EFFFFFFFE
@M02034:409:000000000-BFKT7:1:2110:7711:15229 1:N:0:30
AAAGTCGAGGTGCCTAAAGTGGCAACCCAGACTCATATGCCTGTTGGTGGTGTAGAGCTTCCTGTAGCCGCATGGCGTTCGTACTTAAATATGGAACTAACCATTCCAATTTTCGCTGTCTCTTATACACATCTCCGAGCCCACGAGACT
+
ABBBADAABBACGGGGGGGGGGGHHGHGGGHGHHHHHHHHHHHHHHHGFGFFFHHGHHHHHHHHHHHGFGGGGGHEGFGGGGGHHHHHGHHHHHGFGGFFHGHHHHGHHHHHHGGFGFGHHGHHFHFHEHHHHHHGDCCGGGHGG?FGGH
@M02034:409:000000000-BFKT7:1:2110:19461:15229 1:N:0:30
AAAGTCGAGGTGCCTAAAGTGGCAACCCAGACTCTGGAGAGTGTTGGTGGTGTAGAGCTTCCTGTAGCCGCATGGCGTTCGTACTTAAATATGGAACTAACCATTCCAATTTTCGCTGTCTCTTATACACATCTCCGAGCCCACGAGAC
+
BBBBBFABBBAAGGGGGGGGGGGHHHHGGHHGHHFD3FG3AFHHHGHEGGEFHHHHHHHHGHHGGHHHHGGGGGHHGGGGGFHHHHHGHHGHHG@3FGGFFHHHHHHHHGHHHHGGGGGHHFHHHHHHBGFHFHFFG/BCCFHGGGGCG
@M02034:409:000000000-BFKT7:1:2110:12661:15230 1:N:0:30
AAAGTCGAGGTGCCTAAAGTGGCAACCCAGACTGCGCCTCATGTTGGTGGTGTAGAGCTTCCTGTAGCCGCATGGCGTTCGTACTTAAATATGGAACTAACCATTCCAATTTTCGCTGTCTCTTATACACATCTCCGAGCCCACGAGACT
+
ABCCAFBCCCABGGGGGGGGGGGHHHHGGHHGHHHGGGGGHHHHHHHEFGFFGHHHHHHHHHHHHHHHHGGGGGHHGGGGGFHHHHHHHHHHHHGGHGHHHHHHHHGHHHHHHGGGGGGHHHHHHHHHGHHHHHFFGCGGGGHGGGGGGH
@M02034:409:000000000-BFKT7:1:2110:10922:15232 1:N:0:30
AAAGTCGAGGTGCCTAAAGTGGCAACCCAGACTTGTACGGGTGTTGGTGGTGTAGAGCTTCCTGTAGCCGCATGGCGTTCGTACTTAAATATGGAACTAACCATTCCAATTTTCGCTGTCTCTTATACACATCTCCGAGCCCACGAGACT
+
A?AAAD>ADDAAFGGGGGGGGF00AGH0FGHGHH1AFGHCEAEEGHHGFEAFGHHDGHGHFFHEFFGFHGCGEGHGGEGEGG0FFHGGFF2GGF11GGD1GEGHHHHHFHHHHHGGGGGBDFHHGG2B2<DGFDFFGCC?@CGFGCGGCB
@M02034:409:000000000-BFKT7:1:2110:20542:15237 1:N:0:30
AAAGTCGAGGTGCCTAAAGTGGCAACCCAGACTCATTCGAATGTTGGTGGTGTAGAGCTTCCTGTAGCCGCATGGCGTTCGTACTTAAATATGGAACTAACCATTCCAATTTTCGCTGTCTCTTATACACATCTCCGAGCCCACGAGACT
+
BBBAAFBBBBAAGGGGGGGGGFFFFHHGGHHGHHHCHFFHHHFHHHGEEE2BGFFGHFHFHBHGHHHHHGCFEFGHGFGEGEGGEHFDGDDGGFB@FHGHHFFHHHHHHHHHHHGGGGEFHHHHGH4DFFHHGHFFGCDCFGHGGCFGDH
@M02034:409:000000000-BFKT7:1:2110:11574:15240 1:N:0:30
AAAGTCGAGGTGCCTAAAGTGGCAACCCAGACTGGGGTGGGGGTTGGTGGTGTAGAGCTTCCTGTAGCCGCATGGCGTTCGTACTTAAATATGGAACTAACCATTCCAATTTTCGCTGTCTTTATACACATCTCCGAGCCCACGAGACTA
+
BBBBBFAABBBBGGGGGFGGGGGGHHHGGHHGHHHHGFFGGGGGFGGEGGGFEHHHHHHHHHHHHHGFHGGEFGHHGGGGGGGHHHHGHHGHHHHFGFHHHHHHHHHHHHHHHFGGGDCGHHHGHHFHHFHHHHHGDGGGGHGGGGGGHG
@M02034:409:000000000-BFKT7:1:2110:25379:15240 1:N:0:30
AAAGTCGAGGTGCCTAAAGTGGCAACCCAGACTGGGCAGGGGGTTGGTGGTGTAGAGCTTCCTGTAGCCGCATGGCGTTCGTACTTAAATATGGTACTAATCATTCCAATTTTCGCTGTCTCTTATACACATCTCGGAGCCCACGAGACT
+
BCCCBFBCCCCCGGGGGGGGGGGHGHHGGHHGHHAD2ABEEFGEEEC11AE??3F5@5B35BF@B4@43?E/?EG1E?EFE>2??FF33BFD4B44BFGH434B?4B43B3B?3>/C/?FB2@F>@F2F@22F>G0?</@F/FFD?@DGF
@M02034:409:000000000-BFKT7:1:2110:13447:15241 1:N:0:30
AAAGTCGAGGTGCCTAAAGTGGCAACCCAGACTTCTCAGAGGGTTGGTGGTGTAGAGCTTCCTGTAGCCGCATGGCGTTCGTACTTAAATATGGAACTAACCATTCCAATTTTCGCTGTCTCTTATACACATCTCCGAGCCCACGAGACT
+
BBBBBF?AADAAEGGGGGGGGGGHGGHGGGHGHHGHHHHHFGGEGGGEFGEFFHHDHHHHGHHHHHHGHGCEEEHHGGGGGGHHHH4FBF4GHHFGFGGFHGFGHHGFBFHHHGGCGGGEGHHHGGFGHHBFHHHFG?GGCGHGGGG//F
@M02034:409:000000000-BFKT7:1:2110:18145:15243 1:N:0:30
AAAGTCGAGGTGCCTAAAGTGGCAACCCAGACTTCTGCTGAGGTTGGTGGTGTAGAGCTTCCTGTAGCCGCATGGCGTTCGTACTTAAATATGGAACTAACCATTCCAATTTTCGCTGTCTCTTATACACATCTCCGAGCCCACGAGACT
+
BBCCCFCCCCBBGGGGGGGGGGGHHHHGGHHGHHGGB5GHDGGHFHGECEGEFDGDG5FGFHHHGFHDFEGEFGHFGDEGEFGGHHHHHHFGHB33FGFFFC3GDBHFFFFHHFFGGG?GHHHHDHDHHH22GGHFFCFGFGHE?/DFGH
@M02034:409:000000000-BFKT7:1:2110:4462:15249 1:N:0:30
AAAGTCGAGGTGCCTAAAGTGGCAACCCAGATTAGGAATACTGTTGGTGGTGTAGAGCTTCCTGTAGCCGCATGGCGTTCGTACTTAAATATGGAACTAACCATTCCAATTTTCGCTGTCTCTTATACACATCTCCGAGCACACGAGACT
+
AABABFABBDABGGGGGGGGGGGHHHHGGHHGHHCFHBGHAFGGHHE2B?EEFFH5FDGEFGHH5DA53EE0EE11E1>C1?CEGGHFBGHFEH33BBGC3B3BFEGFBFFHH?EEAA??FFFDBF4?EEDGGDDD?<?C/@CFC/D/AG
@M02034:409:000000000-BFKT7:1:2110:28036:15261 1:N:0:30
AAAGTCGAGGTGCCTAAAGTGGCAACCCAGACTAATAATAAGGTTGGTGGTGTAGAGCTTCCTGTAGCCGCATGGCGTTCGTACTTAAATATGGAACTAACCATTCCAATTTTCGCTGTCTCTTATACACATCTCCGAGCCCACGAGACT
+
BBABAFAADBAAGGGGGGGGGGGHHHHGGHHGHHHHHHHHGHHHHHGEFGAFGHHHHHHHHHHHGHHGFEEEEGGHGGGGGEHHHHGFHHHHHHHGFHHHHGFGBHHHGGGHHHGGGGGFHGHHHHHGFHHHHGFHF@FFGFHGGGGDGF
@M02034:409:000000000-BFKT7:1:2110:4480:15262 1:N:0:30
AAAGTCGAGGTGCCTAAAGTGGCAACCCAGATTAGGAATACTGTTGGTGGTGTAGAGCTTCCTGTAGCCGCATGGCGTTCGTACTTAAATATGGAACTAACCATTCCAATTTTCGCTGTCTCTTATACACATCTCCGAGCCCACGAGACT
+
AAABBFBBDB2>FGFGGFFF5DFGHGHGGFEGHGHGHHGEGHFAGFC2AEFGHHHFFGHHBGHBGGHGHGGGGGHFGECFFEBCGBG3BGF@FBB3F3DCFCBC3B4BFFFHHHEEG?ABB4GHED4BFBHHGB3BC/BCFEGG?B//EH
@M02034:409:000000000-BFKT7:1:2110:18063:15263 1:N:0:30
AAAGTCGAGGTGCCTAAAGTGGCAACCCAGACTGGTAGTCTTGTTGGTGGTGTAGAGCTTCCTGTAGCCGCATGGCGTTCGTACTTAAATATGGAACTAACCATTCCAATTTTCGCTGTCTCTTATACACATCTCCGAGCCCACGAGACT
+
AAABAFBBBBBAGGGGGGGGFGGHHHHGGHHGHHHHHHHHGHHGHHHEFGEGHHHFGFHHHHHHHHHFHEFFGGHHGFGGGEHHHHHHGHHHHEGBGHFFHHEFHFHFHGHHHFGCGGGGHFHHHHFHH2GHHHGGGCCCGG/FCAFGGH
@M02034:409:000000000-BFKT7:1:2110:11140:15266 1:N:0:30
AAAGTCGAGGTGCCTAAAGTGGCAACCCAGACTATTCCGACTGTTG
+
BBBBBFBBBBABGGGGGGGGGGGHHHHGGHC2GBGHB532AEGH5G
@M02034:409:000000000-BFKT7:1:2110:16092:15268 1:N:0:30
AAAGTCGAGGTGCCTAAAGTGGCAACCCAGACTTGTGCTACGGTTGGTGGTGTAGAGCTTCCTGTAGCCGCATGGCGTTCGTACTTAAATATGGAACTAACCATTCCAATTTTCGCTGTCTCTTATACACATCTCCGAGCCCACGAGACT
+
CCCCCFCCCCCCGGGGGGGGGGGHHHHGGHHGHHHHHHHHHGGHFGGGGGGGHHHHHGGHHHHHGHHHHGGFGGHHGGGGGGHHHHHHHHHHHGFHFGFHHHHHHHHHGGHHHHGGGGGGGGHHGHHHFHHHGHHHGDDGGGHGGGGGGH
@M02034:409:000000000-BFKT7:1:2110:11128:15278 1:N:0:30
AAAGTCGAGGTGCCTAAAGTGGCAACCCAGACTATTCCGACTGTTGGTGGTGTAGAGCTTCCTGTAGCCGCATGGCGTTCGTACTTAAATATGGAACTAACCATTCCAATTTTCGCTGTCTCTTATACACATCTCCGAGCCCACGAGACT
+
BABBAFAAD2AAFGGGGGGFGGGHHHHGGHHGHGHHHCGGGGGHBHHGFGEFFHHHGHFEGFHFGFFEHDE?EEHHFEEEFGFHHH4EFGFFGGGFFGFGGHFFBGFFBGFHHBFDD?GBHEHFFH3G3?GFFGFHF/CCCFHFGCGDD<
@M02034:409:000000000-BFKT7:1:2110:15428:15280 1:N:0:30
AAAGTCGAGGTGCCTAAAGTGGCAACCCAGACTTCTCAGACGGTTGGTGGTGTAGAGCTTCCTGTAGCCGCATGGCGTTCGTACTTAAATATGGAACTAACCATTCCAATTTTCGCTGTCTCTTATACACATCTCCGAGCCCACGAGACT
+
BBBBBFBBDBABGGGGFGGGGGGHHHHGGHHGHHHHHGHGHGEGGGGGGGEFFGH5GHHHHGHGFGHHHGGEGGHHGGGGGEGHHHFGHHHHHHHHHHFHHHGHHHFHHHHHHHGGGGGHHHHHHHHFHGEHHHHFG?C/BFHGGCFGGH
@M02034:409:000000000-BFKT7:1:2110:18065:15281 1:N:0:30
AAAGTCGAGGTGCCTAAAGTGGCAACCCAGACTGGTAGTCTTGTTGGTGGTGTAGAGCTTCCTGTAGCCGCATGGCGTTCGTACTTAAATATGGAACTAACCATTCCAATTTTCGCTGTCTCTTATACACATCTCCGAGCCCACGAGACT
+
BCCCBFBCCBBBGGGGGGGGGGGHHHHGGHHGHHHHHHHHHHHHHHHEFGFFHFHHHHHHHHHHHHHHGGGGGGHHGGGGGGGHHHFGFHHHHHHHFHGHHHHHHHGHHHHHHHGGGGEDHHHHHHHHHHHHHHFGF@?>DGGGGGGGFG
@M02034:409:000000000-BFKT7:1:2110:22677:15285 1:N:0:30
AAAGTCGAGGTGCCTAAAGTGGCAACCCAGACTATGAATCTTGTTGGTGGTGTAGAGCTTCCTGTAGCCGCATGGCGTTCGTACTTAAATATGGAACTAACCATTCCAATTTTCGCTGTCTCTTATACACATCTCCGAGCCCACGAGAC
+
BBCCBFCCCCBCGGGGGGGGGGGHHHHGGHHGH35DGHD555DGGHHGGGEFHHHHHHHHHHHHHHHHHGGGGGHHGGGGGGHHHHHHFHHHHHFHFHHHHHHHHHHHHHHHHHGGGGGHHHHHHHHHHHHHHHGFF?GGGGHGGGGDG
@M02034:409:000000000-BFKT7:1:2110:6769:15287 1:N:0:30
AAAGTCGAGGTGCCTAAAGTGGCAACCCAGACTCATACTATGATTGGTGTTGTAGTGCTTCCTGTAGC
+
BBBBBFABBB>AGGGGGGGFGGGHHHHGGHHGGFAFDAFDDE55DFA522B225D535AA5BA5B555
@M02034:409:000000000-BFKT7:1:2110:2431:15293 1:N:0:30
AAAGTCGAGGTGCCTAAAGTGGCAACCCAGACTAGTAATAAGGTTGGTGGTGTAGAGCTTCCTGTAGCCGCATGGCGTTCGTACTTAAATATGGAACTAACCATTCCAATTTTCGCTGTCTCTT
+
AAABADAABBABCGGFGGFGGFGGHEHGGHHGHC3FAGHFGHHHAG?BFEEFE3G555AA5BEFB5DEGEF0EEA1E>EFEA21BBFFGHHFGH3BFFHHC13BB4BBDGFHFBEAEE/B4FB?
@M02034:409:000000000-BFKT7:1:2110:26418:15299 1:N:0:30
AAAGTCGAGGTGCCTAAAGTGGCAACCCAGACTAGTAAGAAGGTTGGTGGTGTAGAGCTTCCTGTAGCCGCATGGCGTTCGTACTTAAATATGGAACTAACCATTCCAATTTTCGCTGTCTCTTATACACATCTCCGAGCCCACGAGACT
+
CCCCCFCBCCBBGGGGGGGFGGGHHHHGGHHGHFHHHFHHHHHHHHGEFGGFHHHHHHHHHHHHHHHHHGGEEFHHGGGGGGFHHHHHHHHHHH@GHHHHHHHHHHHH4FGHHHGGGGEGHFGHFHHHHHHHHGHHGBCFGGGGGGGGGG
@M02034:409:000000000-BFKT7:1:2110:12176:15301 1:N:0:30
AAAGTCGAGGTGCCTAAAGTGGCAACCCAGACTCAGCATCATGTTGGTGGTGTAGAGCTTCCTGTAGCCGCATGGCGTTCGTACTTAAATATGGAACTAACCATTCCAATTTTCGCTGTCTCTTATACACATCTCCGAGCCCACGAGACT
+
AAAA3DAAD?>>EGDDGGGGGGGGHGHGGHGGHHGHGFGBEGFGHHHEFGEFHGHHHGHEHHHHHHBFFE0AEEHFEFGGGFHHHHEEHFFHHHGFGFFBG1GHFFBFDHHHG4>EFE/BGHHFDGFG4GHFHHF2E???C/<FD?@DGG
@M02034:409:000000000-BFKT7:1:2110:14788:15301 1:N:0:30
AAAGTCGAGGTGCCTAAAGTGGCAACCCAGACTCGGCAGGGGGTTGGTGGTGTAGAGCTTCCTGTAGCCGCATGGCGTTCGTACTTAAATATGGAACTAACCATTCCAATTTTCGCTGTCTCTTATACACATCTCCGAGCCCACGAGACT
+
BBABAFBAD?AAGGGGGGGGGGGHGHHGGHHGHHFGGGGGGGGGGGGGGGEGHFHHHHHHGHHHHHHHHEFEEGHGGGGGGGHHHFFGGHHHHHGGFHFFGHHFHGGFHHHHHBDGGGGGHHHHGHHHEGHHHGFDFCGGGGHGGGGGGG
@M02034:409:000000000-BFKT7:1:2110:2483:15302 1:N:0:30
AAAGTCGAGGTGCCTAAAGTGGCAACCCAGACTAATGATAAGGTTGGTGGTGTAGAGCTTCCTGTAGCCGCATGGCGTTCGTACTTAAATATGGAACTAACCATTCCAATTTTCGCTGTCTCTTATACACATCTCCGAGCCCACGAGACT
+
BBBBBFBBBBBBGGGGGGGGGGGHHHHGGHHGHHHHHFHHHHHHHHGGGGEFGHHHGHHHHFHHHHHHHGGGEGHHGGGGGGHHHHHHHHHHHHHHHGDCHHHHHHHGHHHHHHGGGGEGHHHHHHHHFHHHHHFHCCCCFGHGGGCGGH
@M02034:409:000000000-BFKT7:1:2110:3916:15307 1:N:0:30
AAAGTCGAGGTGCCTAAAGTGGCAACCCAGACTGCTCCTCATGTTGGTGGTGTAGAGCTTCCTGTAGCCGCATGGCGTTCGTACTTAAATATGGAACTAACCATTCCAATTTTCGCTGTCTCTTATACACATCTCCGAGCCCACGAGACT
+
BBCCCFABCBBCGGGGGGGGGGGHGHHGGHHGHHHHHHHGHGGGHGHGGGGGHHHHHHHHHHHHHHHHHGFEGGHHGGGGGGGHHHFHFGFHHEFFFHHHHHHHHHGHHHHHHHFGGGGHHGHHFHFHFFFFHHHGG/@CDGEGGGGGDF
@M02034:409:000000000-BFKT7:1:2110:12192:15309 1:N:0:30
AAAGTCGAGGTGCCTAAAGTGGCAACCCAGACTCAGCATCATGTTGGTGGTGTAGAGCTTCCTGTAGCCGCATGGCGTTCGTACTTAAATATGGAACTAACCATTCCAATTTTCGCTGTCTCTTATACACATCTCCGAGCCCACGAGACT
+
CCCCCFCCCCBAGGGGGGGGGGGHHHHGGHHGHHHGHHHHHHHHHHGFGGGFGHHHHHHHHHHHHHHHHGGGGGHHGGGGGGGHHHHHHHHHHHHHGHHHHHHHHHHHHHHHHHGGGGGHHHHHHHGHGHHHHFHGDCGGGGHGG@DA/F
@M02034:409:000000000-BFKT7:1:2110:8605:15320 1:N:0:30
AAAGTCGAGGTGCCTAAAGTGGCAACCCAGACTAAGCATCATGTTGGTGGTGTAGAGCTTCCTGTAGCCGCATGGCGTTCGTACTTAAATATGGAACTAACCATTCCAATTTTCGCTGTCTCTTATACACATCTCCGAGCCCACGAGACT
+
BBCCBFCCCCABGGGGGGGGGGGHHHHGGHHDHGGBFGHGHGHHF522BEEFFBGBFDGHGHHHHFFFGEG?EEHEEAEFFFFFEGHGGHHFHF3@GHHGF13FEFHFEGGHHGE/EEEFHFFGBFHHHHHHHHHF?/@CB/GFG@@D/F
@M02034:409:000000000-BFKT7:1:2110:29637:15322 1:N:0:30
AAAGTCGAGGTGCCTAAAGTGGCAACCCAGACTCATCGGACTGTTGGTGGTGTAGAGCTTCCTGTAGCCGCATGGCGTTCGTACTTAAATATGGAACTAACCATTCCAATTTTCGCTGTCTCTTATACACATCTCCGAGCCCACGAGACT
+
BABBBFB3DBAAGGGGGGGFGGGFHHHGGGHGHHHHHGGEGEHHGEFEFGGEFGHHFHHHHHHGGGHBGGGGEGHFGGGGGEGCGFFFHHBGHHFGFHHFHGHHHHHHEGHHHHGEGGGGHHHHDHHHBGGFHGGFF/B@@FHEGGGDGG
@M02034:409:000000000-BFKT7:1:2110:7903:15330 1:N:0:30
AAAGTCGAGGTGCCTAAAGTGGCAACCCAGACTCATGCTTCGGTTGGTGGTGTAGAGCTTCCTGTAGCCGCATGGCGTTCGTACTTAAATATGGAACTAACCATTCCAATTTTCGCTGTCTCTTATACACCTCTCCGAGCCCACGAGACC
+
BBBBBF3ADDABGGGFFFFFGFFHHHHGGFGGHC35D55A52BBEAFAFGGGHGHFHHHHGHHGHHHGHGGCGFGGGFGGGGFGHHDGFGHHHE3FG33FFCGHHHFHDGHHHHCEE?GFHHHHGGBDGB2?FGHHGG/>CFCC@@@DF<
@M02034:409:000000000-BFKT7:1:2110:1937:15332 1:N:0:30
AAAGTCGAGGTGCCTAAAGTGGCAACCCAGACTAAGAATATTGTTGGTGGTGTAGAGCTTCCTGTAGCCGCATGGCGTTCGTACTTAAATATGGAACTAACCATTCCAATTTTCGCTGTCTCTTATACACATCTCCGAGCCCACGAGACT
+
CCCCBFBBCBBAGGGGGGGGGGGHHHHGGGGGHHHHHHGHHFHHHHHGGGEFHHHHHHHHGHHHHHHHHEEEGGHHGGGGGGHGHHGFEHFHHHFGFHHFHHHGHHFHHHHHHFGGGGFGHGHHHHHF4FGHFGHH?@D/DGHGGGGGGD
@M02034:409:000000000-BFKT7:1:2110:9970:15335 1:N:0:30
AAAGTCGAGGTGCCTAAAGTGGCAACCCAGACTAGTAAGACTGTTGGTGGTGTAGAGCTTCCTGTAGCCGCATGGCGTTCGTACTTAAATATGGAACTAACCATTCCAATTTTCGCTGTCTCTTATACACATCTCCGAGCCCACGAGACT
+
CCCCCFBBBCBBGGGGGGGGGGGHHHHGGHHGHHFHHGHHHGHHHHHEF2EFGFHDGHHHFFHFHFHFFGGEEGHFEGGGGGCHGHHDGHHHHBE3GHHHFFFFDHFDHGHHHGGGGGFHHHHHFHHFHGHHHHHBG/BCGEFABADDGH
@M02034:409:000000000-BFKT7:1:2110:22514:15337 1:N:0:30
AAAGTCGAGGTGCCTAAAGTGGCAACCCAGACTCAGCAGCCGGTTGGTGGTGTAGAGCTTCCTGTAGCCGCATGGCGTTCGTACTTAAATATGGAACTAACCATTCCAATTTTCGCTGTCTCTTATACACATCTCCGAGCCCACGAGACT
+
BBBBBFBBBBBBGGGGGGGGGFGHHHHGGGHGHHHGFDHHFGGGGGGAFDGGHFH5AAEGGHHHHFFBFEFCEGGAEEEAEE2??FGFDGFHHH33FFGH3B?FF4F?BBDGG4</EA?F3BF?3B?3GB22@FG2?/@D/<G/D/<DFH
@M02034:409:000000000-BFKT7:1:2110:13199:15337 1:N:0:30
AAAGTCGAGGTGCCTAAAGTGGCAACCCAGACTAATCGTCAGGTTGGTGGTGTAGAGCTTCCTGTAGCCGCATGGCGTTCGTACTTAAATATGGAACTAACCATTCCAATTTTCGCTGTCTCTTATACACATCTCCGAGCCCACGAGACT
+
BBBBBFAABBBBGGGGGGGGGBFHFHHGDHHGHHHHHGHGF?GGGHGGGGEGHHFDFHHHHHHHHHHHHGGEEGHHGGGGGGFEGHH3FHHHGB3FGHHGHHHFHHHHHFGHHHGGGFFGHHFHFHFGHHHGHHHHA/BFGGEGG?D/CF
@M02034:409:000000000-BFKT7:1:2110:11122:15342 1:N:0:30
AAAGTCGAGGTGCCTAAAGTGGCAACCCAGACTCAGCAGCATGTTGGTGGTGTAGAGCTTCCTGTAGCCGCATGGCGTTCGTACTTAAATATGGAACTAACCATTCCAATTTTCGCTGTCTCTTATACACATCTCCGAGCCCACGAGACT
+
CCCCCFCCCCBBGGGGGGGGGGGHHHHGGHHGHHHHHHGHHGHHHHGGGGGGHHHFHHHHHHHHHHHHHGGGGGHHGGGGGGHHHHHHFHHHHHGHHHHHHHHHHGHHHHHHGHGGGGEFFFHHHHHHHHHFHHHGGCGGGGHGGGGGGH
@M02034:409:000000000-BFKT7:1:2110:18357:15344 1:N:0:30
AAAGTCGAGGTGCCTAAAGTGGCAACCCAGACTCAGAATCAGGTTGGTGGTGTAGAGCTTCCTGTAGCCGCATGGCGTTCGTACTTAAATATGGAACTAACCATTCCAATTTTCGCTGTCTCTTATACACATCTCCGAGCCCACGAGACT
+
BBBBBFBBBBBBGGGGFGGGGGGHHHHGGHHGHHHHHHHHGHHHHHGGFGEFGHHHHHHHHHHHHHHHHGGGGGHHGGGGGGHHHHHHHHHHHHGGHHHHGHHHHHGHHHHHHFGGGGGFHGHHHHHGFHGHHHHHGGGGGGHGGCGGDH
@M02034:409:000000000-BFKT7:1:2110:26657:15346 1:N:0:30
AAAGTCGAGGTGCCTAAAGTGGCAACCCAGACTCCGGGGACTGTTGGTGGTGTAGAGCTTCCTGTAGCCGCATGGCGTTCGTACTTAAATATGGAACTAACCATTCCAATTTTCGCTGTCTCTTATACACATCTCCGAGCCCACGAGACT
+
AAABAFAABBAAGGGFFFFFFGGHHFAFGHHGCHHGGGGGGHGHHHHGFF1FGHHHHFHHFFHFBFGFGE>EEEHHGGGGGGHGHHHEFHHHG3FDBGFBGGFFHHFBFHFGGGFAEGDGHBHGFHEH22GHFG2DC>@?CGHGGGGG<>
@M02034:409:000000000-BFKT7:1:2110:7913:15348 1:N:0:30
AAAGTCGAGGTGCCTAAAGTGGCAACCCAGACTCGTGCTTCGGTTGGTGGTGTAGAGCTTCCTGTAGCCGCATGGCGTTCGTACTTAAATATGGAACTAACCATTCCAATTTTCGCTGTCTCTTATACACATCTCCGAGCCCACGAGACT
+
AAAAAFBBB?AABGEFB4FF5FGGH4FEGHHGHHGHFEFHHGEFFEEE1EABFFH5DGHHHHHGAGFFGE@0EFFHGGCFEG11EG4@FGGF4?3FBGGFHHFCDGFFFGHHH4EEGEBG2FGHHHFG211BFFGDGBC?@FHGC/<.EH
@M02034:409:000000000-BFKT7:1:2110:17137:15354 1:N:0:30
AAAGTCGAGGTGCCTAAAGTGGCAACCCAGACTCTTCCGAAGGTTGGTGGTGTAGAGCTTCCTGTAGCCGCATGGCGTTCGTACTTAAATATGGAACTAACCATTCCAATTTTCGCTGTCTCTTATACACATCTCCGAGCCCACGAGACT
+
BAABAFB>D?AAGGGGGGGGGGGHHHHGGGHGGHHHHHGGEGGHGHGAFEACGHHHHHFFHFHGEHHHHGG@EGHHFEGGGGHHGHGFHHGHHH33FBE3GCFGHHEBGHHFHEEGGGFBFFFHHHGG3FFGGHE2B/CC@CHG/>CGDH
@M02034:409:000000000-BFKT7:1:2110:6399:15357 1:N:0:30
AAAGTCGAGGTGCCTAAAGTGGCAACCCAGACTCGTTCTGAGGTTGGTGGTGTAGAGCTTCCTGTAGCCGCATGGCGTTCGTACTTAAATATGGAACTAACCATTCCAATTTTCGCTGTCTCTTATACACATCTCCGAGCCCACGAGACT
+
A3AABFABBBAAGGGGGGGFFDFFHHH?FF2BGAEB2GGG5DAFBCCEGGEF1EGDDFFG5FDFAFADFE0EEEGGGGCFEG21FFFB@F4F@B33BF333FGGDE4F4FFFD?//EE<34BDFDFG2BB1GFB?1?</B/?CFC</?AG
@M02034:409:000000000-BFKT7:1:2110:5325:15358 1:N:0:30
AAAGTCGAGGTGCCTAAAGTGGCAACCCAGACTGGTACTAATGTTGGTGGTGTAGAGCTTCCTGTAGCCGCATGGCGTTCGTACTTAAATATGGAACTAACCATTCCAATTTTCGCTGTCTCTTATACACATCTCCGAGCCCACGAGACT
+
CCDCCFCCDBCCGGGGGGGGGGGHHHHGGHHGHBHHHBGEG5GHHHHFFGEFHHHHHHHHHHHHHHHHHGGGGGHHGGGGGGHHHHHHHHHHHHHHGHGGHHHHHHHHHHHHHEGGGGGGHHHHFHHGGFHGCGHHGG?DGGHGGGGGGH
@M02034:409:000000000-BFKT7:1:2110:13412:15362 1:N:0:30
AAAGTCGAGGTGCCTAAAGTGGCAACCCAGACTAATAATCAGGTTGGTGGTGTAGAGCTTCCTGTAGCCGCATGGCGTTCGTACTTAAATATGGAACTAACCATTCCAATTTTCGCTGTCTCTTATACACATCTCCGAGCCCACGAGACT
+
BBBABFBBBBBABGGGGGGGFGGHGHFDFHHGHHHHGFFHHHHFGHEGGG?FGHHFGHHHBFHHGHFFHGEEEFHGG>EEFFGHHHGGGFFGGHFHHHGFHHFGHHHFHHHFH4E?GCAGHFFGFGFFD2?GB3B?AB@CCGHGGCGGEH
@M02034:409:000000000-BFKT7:1:2110:2040:15370 1:N:0:30
AAAGTCGAGGTGCCTAAAGTGGCAACCCAGACTACTGATAATGTTGGTGGTGTAGAGCTTCCTGTAGCCGCATGGCGTTCGTACTTAAATATGGAACTAACCATTCCAATTTTCGCTGTCTCTTATACACATCTCCGAGCCCACGAGACT
+
CABCCFBABCBBGGGGGGGGGGGHHHHGGHHGHHHHHEFFHGHHHGHEFGEFHFHGHHHHHHHHHHHHHGGGGGHFGGGGGGHGHHFGHHGHHG3FGGHGHGHGHHHHHHHHHHGGGGGHHHHHHHHHEGFHGFFHGC/CCFEGCCDDGH
@M02034:409:000000000-BFKT7:1:2110:15091:15382 1:N:0:30
AAAGTCGAGGTGCCTAAAGTGGCAACCCAGACTAATGAGGGTGTTGGTGGTGTAGAGCTTCCTGTAGCCGCATGGCGTTCGTACTTAAATATGGAACTAACCATTCCAATTTTCGCTGTCTCTTATACACATCTCCGAGCCCACGAGACT
+
BBCCCFCCCCCCGGGGGGGGGGGHHHHGGHHGHHHHHHHHGGGGGHHGGGGFHHHGGHHHHHHHHHHHHGGGGGHHGGGGGGHHHHHHHGHHHHGHHHHHHHHHHHHHHHHHHHGGGGGHHHHHHHHHFHHHHHHFGCDCFGHGGCGFGH
@M02034:409:000000000-BFKT7:1:2110:8010:15385 1:N:0:30
AAAGTCGAGGTGCCTAAAGTGGCAACCCAGACTAAGAATAATGTTGGTGGTGTAGAGCTTCCTGTAGCCGCATGGCTCGTACTTAAATATGGAACTAACCATTCCAATTTTCGCTGTCTCTTATACACATCTCCGAGCCCACGAGACTAG
+
BBBBBFABDDAAGFGGCFGGGFGHHHHGGHHGHGHHGHHHHGFGGHGEGGFFGHHHHHGHHHHHHHFHHGGGGGHHHHGGFHHHHHGFHHHHDGFHHHGHGHHHHHFGHHHHGGGGGHHFHGFGGHFFFFHHFBEC?/BF/CD?CFGHGF
@M02034:409:000000000-BFKT7:1:2110:25067:15389 1:N:0:30
AAAGTCGAGGTGCCTAAAGTGGCAACCCAGACTAAGAATCATGTTGGTGGTGTAGAGCTTCCTGTAGCCGCATGGCGTTCGTACTTAAATATGGAACTAACCATTCCAATTTTCGCTGTCTCTTATACACATCTCCGAGCCCACGAGACT
+
AAABBFABBBABGGGGGGGGGGGHGHHGGGHGHHHHGHHHHHHHHHHGGGGFHHGHHHHHHHHGGFHGHGGEFGHHGGGGGFHHHHHHHHHHHHHGHHHGHHFGGHFGGGHHHHGGGGGHHHHHFHFHGHHHHHHFF/@C?FHGGFFFGF
@M02034:409:000000000-BFKT7:1:2110:7420:15390 1:N:0:30
AAAGTCGAGGTGCCTAAAGTGGCAACCCAGACTAGTAATAATGTTGGTGGTGTAGAGCTTCCTGTAGCCGCATGGCGTTCGTACTTAAATATGGAACTAACCATTCCAATTTTCGCTGTCTCTTATACACATCTCCGAGCCCACGAGAC
+
AABBAFBABDBBGGGGGGGGGGGHHHGGGHHGH33D55D55DFGFFHEGGGGHHHHHHHHHGHHHHHHHGGFGGHHFGGGGFFHGHFFGHHHHHBDFGHHFGHHHHEFHHHHHHGGGGGHGGHHHHHFFHFHHFHHGCCCGGGGGGGGG
@M02034:409:000000000-BFKT7:1:2110:26814:15392 1:N:0:30
AAAGTCGAGGTGCCTAAAGTGGCAACCCAGACTAGGAGTAATGTTGGTGGTGTAGAGCTTCCTGTAGCCGCATGGCGTTCGTACTTAAATATGGAACTAACCATTCCAATTTTCGCTGTCTCTTATACACATCTCCGAGCCCACGAGACT
+
BBBBBFAABCCCGGGGFGGGGGGHHHHGGHHGHHHCFCGC5DGGHHHGFGGGHFHHHHHGHHHHHHHHGGGGGGHHGGGGGGHHHHHHHHHHHHGHHHHGHHEHHHHHGHHGHHGGGGGFFHHHGHGFFHHGHHFHD@D?CGHGCCGFGF
@M02034:409:000000000-BFKT7:1:2110:7403:15394 1:N:0:30
AAAGTCGAGGTGCCTAAAGTGGCAACCCAGACTAATAATAATGTTGGTGGTGTAGAGCTTCCTGTAGCCGCATGGCGTTCGTACTTAAATATGGAACTAACCATTCCAATTTTCGCTGTCTCTTATACACATCTCCGAGCCCACGAGACT
+
BBCBAFCCCCCCGGGGGGGGFGGHHFGGGHGGHGFGHHHGHHHFGHHGGGGFHHHGHHHHHHHGHHHHHGGGEGHHGGGGGGHHHHGGFHHHHHGHFHHHHHHHHHGGFGGHHFCEGGGHHHHHHHHHFHHHHHHHDCGGGGHGGGGGGH
@M02034:409:000000000-BFKT7:1:2110:8479:15402 1:N:0:30
AAAGTCGAGGTGCCTAAAGTGGCAACCCAGACTTATAAGCATGTTGGTGGTGTAGAGCTTCCTGTAGCCGCATGGCGTTCGTACTTAAATATGGAACTAACCATTCCAATTTTCGCTGTCTCTTATACACATCTCCGAGCCCAC
+
A11AAFAA@DAAGGFGGFG3AGGHBHH0FCGGFHDGFDGG1GFEDECGGGECAAGDGHFH1FHEFEFBHGGGEGHHGGGEEGFHH2GFFHBDF1@1F@1FFFHFFFHFDFGHHGEGGGEDFH2>GGGEGHGHBGHHGGCCGA/F
@M02034:409:000000000-BFKT7:1:2110:26265:15403 1:N:0:30
AAAGTCGAGGTGCCTAAAGTGGCAACCCAGACTAAGACTCCTGTTGGTGGTGTAGAGCTTCCTGTAGCCGCATGGCGTTCGTACTTAAATATGGAACTAACCATTCCAATTTTCGCTGTCTCTTATACACATCTCCGAGCCCACGAGACT
+
A??AADAADB2ACFFGFFGGDFEFBAGEAFBFHFHHFFHGFAFFGBEAFE1FGFG5FD3FFFF5FGG53BAAEEF1>BE???2FGHFFEG@FHH3F3GECBFHHFFFHHHEHHGEED??EGFFFFF44D1FFF1F??/</<?//>AD//?
@M02034:409:000000000-BFKT7:1:2110:9806:15405 1:N:0:30
AAAGTCGAGGTGCCTAAAGTGGCAACCCAGACTCAGCATGTTGTTGGTGGTGTAGAGCTTCCTGTAGCCGCATGGCGTTCGTACTTAAATATGGAACTAACCATTCCAATTTTCGCTGTCTCTTATACACATCTCCGAGCCCACGAGACT
+
AABCAFBBCCBCGGGGGGGFGGGHHHHGGGHGHHHHGHHHHGHHHHH2BEEGHHHHHHHHHHHHHHHGHGGFGGHHGGGGGGHHHHHHGHHHHHGGHGHHHHHGHHHHGHHHHHGGGGGGHGHHHHGHGHHHHHHHGCGGGGHGGGGGGH
@M02034:409:000000000-BFKT7:1:2110:7676:15405 1:N:0:30
AAAGTCGAGGTGCCTAAAGTGGCAACCCAGACTCCGGG
+
A11>AF?ADD1AFGGGGGGBGB0EGHHGGHGGHBHG??
@M02034:409:000000000-BFKT7:1:2110:14117:15408 1:N:0:30
AAAGTCGAGGTGCCTAAAGTGGCAACCCAGACTAAGAATCAGGTTGGTGGTGTAGAGCTTCCTGTAGCCGCATGGCGTTCGTACTTAAATATGGAACTAACCATTCCAATTTTCGCTGTCTCTTATACACATCTCCGAGCCCACGAGACT
+
BBBBAFBBCCBBGGGGGGGGGGGHHHHGGHHGHHHHHHHHHHHGHHGEFGEFFGHGGHHHHHHHHGHHGEGEGGHFFFGGGGHHHHHHHHHHHGHFHHHGHHFGHHHFHHHHHHGGGGGHHGHGGHHG3FDHHHGGFDGGGGHGGGGGGD
@M02034:409:000000000-BFKT7:1:2110:21178:15415 1:N:0:30
AAAGTCGATGTGCCTAAAGTGGCAACCCAGACTTTTAATAATGTTGGTGGTGTAGAGCTTCCTGTAGCCGCATGGCGTTCGTACTTAAATATGGAACTAACCATTCCAATTTTCGCTGTCTCTTATACACATCTCCGAGCCCACGAGACT
+
BBBBAFBBBFFFGGGGFGGGFGGGHHHGGHHGHHHHHCGHHGGHHGHEGFGFHHHHHHHHHHHHHHHHHGGFGGHHGGGGGGGHHHHGHHHHHHHHGGFGGHHGHHHHHHHHHHGGGGGHHGHHHHGBGHHHFHHEEBCCGGEEGGG<DH
@M02034:409:000000000-BFKT7:1:2110:8482:15420 1:N:0:30
AAAGTCGAGGTGCCTAAAGTGGCAACCCAGACTTATAAGCATGTTGGTGGTGTAGAGCTTCCTGTAGCCGCATGGCGTTCGTACTTAAATATGGAACTAACCATTCCAATTTTCGCTGTCTCTTATACACATCTCCGAGCCCACGAGACT
+
BBBBAFBBBBAAGGGGGGGGGGGHHHHGGHHGHHFHFFHHGHFHHHHGEGEFGHHFHHHHFHHHGFHBHFGGEGHHGGGGGGGHHHHGHHGHHFGHHHHHHHHHHHHHFHHHHHEGGFGFHHHFHHHHHHHHHHHHGBDCBFHGCCGGGG
@M02034:409:000000000-BFKT7:1:2110:9598:15423 1:N:0:30
AAAGTCGAGGTGCCTAAAGTGGCAACCCAGACTGGGTATTCGGTTGGTGGTGTAGAGCTTCCTGTAGCCGCATGGCGTTCGTACTTAAATATGGAACTAACCATTCCAATTTTCGCGTCT
+
AAB?ADABBBABGGGGGGGFGGGGGHHGGHHGH32B35C55FGAEECFAEBABFFGGHEGHHHHHHGHHGGGGGHHGDGGDGHHHHHFFHEGFGF3GCEFGHHHFHHHGHHHEFEGG//C
@M02034:409:000000000-BFKT7:1:2110:11036:15424 1:N:0:30
AAAGTCGAGGTGCCTAAAGTGGCAACCCAGACTCCGGGCATGTTGGTGGTGTAGAGCTTCCTGTAGCCGCATGGCGTTCGTACTTAAATATGGAACTAACATTCCAATTTTCGCTGTCTCTTATACACATCTCCGAGCCCACGAGACTAG
+
BBBBBFABBBBBGGGGGGGFGGGFHHHGGHHGHHHGGGGGGHHHGHEECEFHHHGGGFHHHHHHHHHGEGGGFH1EBECFEFEHHHH@EEHHGBFFHFFF?FGHHGFHHHHF?FGEGHHEFHGHBDFHFHGHHFFCGG@FAE?C?E?HGF
@M02034:409:000000000-BFKT7:1:2110:25160:15427 1:N:0:30
AAAGTCGAGGTGCCTAAAGTGGCAACCCAGACTCCGCAGTCTGTTGGTGGTGTAGAGCTTCCTGTAGCCGCATGGCGTTCGTACTTAAATATGGAACTAACCATTCCAATTTTCGCTGTCTCTTATACACATCTCCGAGCCCACGAGACT
+
BBCCCFCCCCABGGGGGGGGGGGHHHFEGHHGBGHGCGEGHHHHHHHGGGEFHHGHHHHHHFHFHHHEHGF@EEHHGGGGGFGHHHGEHGFGHGFGFHHGHHHGFFHGHGGHGGGGGGEGGHHHFHBGHHFHHHHGGCGGGGHFGCGDGE
@M02034:409:000000000-BFKT7:1:2110:23793:15437 1:N:0:30
AAAGTCGAGGTGCCTAAAGTGGCAACCCAGACTTCGTGTAGTGTTGGTGGTGTAGAGCTTCCTGTAGCCGCATGGCGTTCGTACTTAAATATGGAACTAACCATTCCAATTTTCGCTGTCTCTTATACACATCTCCGAGCCCACGAGACT
+
BBBBBFBBBBABGGFGG4EDFGGHHCHGGHHGGHHGHGHHHHHHHHHGGGAFHHHHH5GGHHHHHHHFGFEEEEHHGDGEEEFGHHFFGGBGGFFGGHFGFH3FEGGHFGHGHHGGGGEFHHHHGHGHBG2BCGEGGD//CFHGGGGFDF
@M02034:409:000000000-BFKT7:1:2110:20108:15458 1:N:0:30
AAAGTCGAGGTGCCTAAAGTGGCAACCCAGACTCAGACGAGTGTTGGTGGTGTAGAGCTTCCTGTAGCCGCATGGCGTTCGTACTTAAATATGGAACTAACCATTCCAATTTTCGCTGTCTCTTATACACATCTCCGAGCCCACGAGACT
+
A?ABBFBABDABGGGGBGGGGGGHHHHGGHHGHHHHHGGGGGHGGHHEFGEFHHHHHHHHHHHHHHHHHGGGGGHHGEGGGGFHHHFFGHGFHHHEHHHHHHGHHHGHGHHHHGGGGGGFHGHHHHHFFHHHGHG2C/DBDFHGGGGGDG
@M02034:409:000000000-BFKT7:1:2110:7832:15461 1:N:0:30
AAAGTCGAGGTGCCTAAAGTGGCAACCCAGACTACTGCGCAGGTTGGTGGTGTAGAGCTTCCTGTAGCCGCATGGCGTTCGTACTTAAATATGGATCTAACCATTCCAATTTTCGCTGTCTCTTATACACATCTCCGAGCCCACGAGACT
+
AABBAFBBBBAAGGGGGGGGGGGFHHHGGGHGHGHHHGGGEEF2BC?EFGEAFEGGGEHHFGHHHHHGHEEFFGHHGGGGGGHFGHFHHGGFGHFHHHDGHHFHGHFGHGHHHFGGGGGFFGHHGHFHHHHBGHDGCCCCFFGGGGCGGH
@M02034:409:000000000-BFKT7:1:2110:15886:15462 1:N:0:30
AAAGTCGAGGTGCCTAAAGTGGCAACCCAGACTTGTCCGCCGGTTGGTGGTGTAGAGCTTCCTGTAGCCGCATGGCGTTCGTACTTAAATATGGAACTAACCATTCCAATTTTCGCTGTCTCTTATACACATCTCCGAGCCCACGAGACT
+
AABCADABBBABGGGGGGGGGGGHHHHGGHHGHHHHHHGGGGGGGGGEFGGGHHHHHGHHHHHHHHHHHGGEEGHHGGGGGFGHHHHHHHHHHHFHHHGHHHHHHHHHGHHHHGGGGGGHHGHHHHHHHHHHHHHHE@DGGGHGCGGGDG
@M02034:409:000000000-BFKT7:1:2110:2700:15465 1:N:0:30
AAAGTCGAGGTGCCTAAAGTGGCAACCCAGACTTTGCATGGTGTTGGGGGT
+
BBBAAFBB?DABCGGFGGGFEGFGGEFFFDDGH553D5D52BBG2GA220A
@M02034:409:000000000-BFKT7:1:2110:18935:15470 1:N:0:30
AAAGTCGAGGTGCCTAAAGTGGCAACCCAGACTAGTGTTTCGGTTGGTGGTGTAGAGCTTCCTGTAGCCGCATGGCGTTCGTACTTAAATATGGAACTAACCATTCCAATTTTCGCTGTCTCTTATACACATCTCCGAGCCCACGAGACT
+
BBBBBFBBBBBBGGGGFGGFGGGHHHHGGHHGHHHHHHGHFAFFGGGBAAEGAAGEBGECAFGDH5EEDEFEFGE1E?FGDE?FGGFF3FFEFF33FGHHC??FB?G4?BGGFDEEE??FFGFGDDGFF22?GGHFG/<DGEEA//@EDH
@M02034:409:000000000-BFKT7:1:2110:15462:15481 1:N:0:30
AAAGTCGAGGTGCCTAAAGGGGCAACCCAGACTCATATGAATGGTGGTGGTGTAGAGCTTCCTGTAGCCGCATGGCGTTCGTACTTAAATATGGAACTAACCATTCCAATTTTCGCTGTCTCTTATACACATCTTCGA
+
>A3A>FABBBA>FFG5GGG4AAAEFCGGGDEEGBGHHFHHDF53D5EBFD1AF3FGFBDGHHHHF55FHD>EEECCEEGGEBEEGFB3DFGEFB333B33BFDFG?4BGGHEF4E?/EE3BGF433BDGCF2B?3?/?
@M02034:409:000000000-BFKT7:1:2110:5091:15488 1:N:0:30
AAAGTCGAGGTGCCTAAAGTGGCAACCCAGACTCCGACTAGTGTTGGTGGTGTAGAGCTTCCTGTAGCCGCATGGCGTTCGTACTTAAATATGGAACTAACCATTCCAATTTTCGCTATCTCTTATACACATCTCCGAGCCCACGAGACT
+
CCCCBFCBCCABGGGGGGGDGGGHHHHGGHHGHGHGFGGGHHHHHHHAFFEFHHHHHHHHHHHHHHHHHGGGGGHHGGGGGGHHHHHHFFHHHFGGGHHFHHGHHHHHHHHHHFEEGGGHHGHHHHGHBGHHFHHHGGGGGGFGGGGGD>
@M02034:409:000000000-BFKT7:1:2110:15446:15490 1:N:0:30
AAAGTCGAGGTGCCTAAAGTGGCAACCCAGACTCATATGAATGTTGGTGGTGTAGAGCTTCCTGTAGCCGCATGGCGTTCGTACTTAAATATGGAACTAACCATTCCAATTTTCGCTGTCTCTTATACACATCTCCGAGCCCACGAGACT
+
CCCCCFAABDBBGGGGGGGGGGGHHHHGGGGGHHGHHHHHBFFGHHHGGGFFHHHHHHHHHHHHHHHHHGGEGGHHGGGGGGFHHHHGHGHHHHHHGHHHHHHFHHHHHGHHHHGGGGGHHHHHGHFHHHHGHHGGGBDFGGEGGCGGGH
@M02034:409:000000000-BFKT7:1:2110:8579:15503 1:N:0:30
AAAGTCGAGGTGCCTAAAGTGGCAACCCAGACTCAGAATAATGTTGGTGGTGTAGAGCTTCCTGTAGCCGCATGGCGTTCGTACTTAAATATGGAACTAACCATTCCAATTTTCGCTGTCTCTTATACACATCTCCGAGCCCACGAGACT
+
BBBBBFBBBBABGGGGGGGGGGGHHHHGGHHGHHHHBG5GGGHHHHHGGGGFHHHGFHHHHHHHGHHHHGGEGGHHGGGGGGHHHHHHHHHHHHFHGHHFHHHHHHGFGGGHHHGGGGGFHHHHFHHHHHHHHHFHGFCGGGGGGGGGGH
@M02034:409:000000000-BFKT7:1:2110:16410:15508 1:N:0:30
AAAGTCGAGGTGCCTAAAGTGGCAACCCAGACTTATAAGACGGTTGGTGGTGTAGAGCTTCCTGTAGCCGCATGGCGTTCGTACTTAAATATGGAACTAACCATTCCAATTTTCGCTGTCTCTTATACACATCTCCGAGCCCACGAGACT
+
BBCCCFBCCCCCGGGGGGGGGGGGHHHGGHHGH555DEGF3EEGFEGEEGEFHFHGHGHEHCHHGBHHHGGGGGAF@EEEEGBGHHF3DGFH4F@DFGGFFGGGEHFEEFHHGHCDF??D4DHHGH3FDFFHHHF2C?B@CEHF?/@EDH
@M02034:409:000000000-BFKT7:1:2110:8562:15510 1:N:0:30
AAAGTCGAGGTGCCTAAAGTGGCAACCCAGACTCAGCAGAATGTTGGTGGTGTAGAGCTTCCTGTAGCCGCATGGCGTTCGTACTTAAATATGGAACTAACCATTCCAATTTTCGCTGTCTCTTATACACATCTCCGAGCCCACGAGACT
+
BBCCBFCCCB>AGGGGGGGGGGGHHHHGGHHGHHHHHHHHHHHHHHHEFGGFGHHHHHHHHHHHHHHHHGGGGGHHGGGGEFHHHHHHHHHHHHGHHGHHHHHHHHGHHHHHHHGGGGGHHHHHHHHHGHHHGHHHGFGGGGHGGCGGGH
@M02034:409:000000000-BFKT7:1:2110:8596:15513 1:N:0:30
AAAGTCGAGGTGCCTAAAGTGGCAACCCAGACTCAGAATAATGTTGGTGGTG
+
A?AAAFAA?D>AGFGGGGGGGBGFFHHEFFAF1C1FFGFF1DADFD/EF//B
@M02034:409:000000000-BFKT7:1:2110:25600:15523 1:N:0:30
AAAGTCGAGGTGCCTAAAGTGGCAACCCAGACTGCGCTGAGTGTTGGTGGTGTAGAGCTTCCTGTAGCCGCATGGCGTTCGTACTTAAATATGGAACTAACCATTCCAATTTTCGCTGTCTCTTATACACATCTCCGAGCCCACG
+
BBCCADABCCCCGGGGGGGGGGGHHHHGGHHGHFHGGCFGHHHHGF1EECGFAAGBBEEFFFGHDDFFFEFEEFF1E>EFEECEGHHB3BFFGH33FFHHC?3FBEF?FFEHFEEAEEEGFFGF3BGFHFHFHHHBA<<BCCGF@
@M02034:409:000000000-BFKT7:1:2110:18233:15524 1:N:0:30
AAAGTCGAGGTGCCTAAAGTGGCAACCCAGACTACTAATAATGTTGGTGGTGTAGAGCTTCCTGTAGCCGCATGGCGTTCGTACTTAAATATGGAACTAACCATTCCAATTTTCGCTGTCTCTTATACACATCTCCGAGCCCACGAGACT
+
CBCCCFCCCCCCGGGGGGGGGGGHHHHGGHHGHHFHHHFHHHHHHHHGGGGGHGHHHHHHHHHHHHHHHGGEEGHHGGGGGGFHHHHHHHHHHHFGHHHHHHHHGHHHHHHHHHGGGGGHHHHHFHHHGHHHHHFHGCCGGGHGGGGGGH
@M02034:409:000000000-BFKT7:1:2110:15262:15524 1:N:0:30
AAAGTCGAGGTGCCTAAAGTGGCAACCCAGACTTCGAGTCAGGTTGGTGGTGTAGAGCTTCCTGTAGCCGCATGGCGTTCGTACTTAAATATGGAACTAACCATTCCAATTTTCGCTGTCTCTTATACACATCTCCGGGCCCACGAGACT
+
AAAA3FBBDBAAFFGFFGGDGGFHC4AAFEGGHHHGCHAFGHCFFGGEFFABG3FEGFHHBCGHFAFGFEE@EGHHGGGFAEFHFGFBHHFHFEFF3FF3FFHHGBFG4BFFHHGDEG<DFBGF4GGFFHGBFF1FA/<<B@DFCACD/F
@M02034:409:000000000-BFKT7:1:2110:20391:15525 1:N:0:30
AAAGTCGAGGTGCCTAAAGTGGCAACCCAGACTCAGATGAGGGTTGGTGGTGTAGAGCTTCCTGTAGCCGCATGGCGTTCGTACTTAAATATGGAACTAACCATTCCAATTTTCGCTGTCTCTTATACACATCTCCGAGCCCACGAGACT
+
CCCCCFCCCCAAGGGGFGGGGGGHGHHGGHHGHHHHHHGHHGGEGGGEFGGFHHHGHHHHHHHHHHHHHGGEFEHGFGGGGGHHHHHHFHHHHHFFHHGHHHGHHHHHHHHHHHGGGGGHHGHHHHHGFHHHGHHGF@G@GGHGGGGFFH
@M02034:409:000000000-BFKT7:1:2110:8625:15527 1:N:0:30
AAAGTCGAGGTGCCTAAAGTGGCAACCCAGACTGGGGGGGGGGTTGGTGGTGTAGAGCTTCCTGTAGCCGCATGGCGTTCGTACTTAAATATGGAACTAACCATTCCAATTTTCGCTGTCTCTTATACACATCTCCGAGCCCACGAGACT
+
AAABAFBABCCBGGGGGGGFGGGGHHHGGHHGHHHHGGGGFFFFFFFAAFDEEFFFFFFFFFFFFFFFFFF;DFFFFADEDABEFFFFFFFFFFBFFFFFFFFFFFFFFFFFFFFFFFDBFFFFFFBFFFFFFFFBFAFFFFFFFFFDDB
@M02034:409:000000000-BFKT7:1:2110:9318:15528 1:N:0:30
AAAGTCGAGGTGCCTAAAGTGGCAACCCAGACTCAGCAGAATGTTGGTGGTGTAGAGCTTCCTGTAGCCGCATGGCGTTCGTACTTAAATATGGAACTAACCATTCCAATTTTCGCTGTCTCTTATACACATCTCCGAGCCCACGAGACT
+
CBBCBFCCCBABGGGGGGGGGGGGGHFGGHHGHHHHHHHHHHHHHHEFGGEFGHHHHHHHHHHHHHHGHGGGGEHFFGGGFGGHHHHFHHHHHHGFHHHHHHHHHHGHHGHHGHGGGGGGHGHHHHFDFGHHGFFGGCGGGGHGGGG/DH
@M02034:409:000000000-BFKT7:1:2110:6815:15535 1:N:0:30
AAAGTCGAGGTGCCTAAAGTGGCAACCCAGACTTTGAAGAATGTTGGTGGTGTAGAGCTTCCTGTAGCCGCATGGCGTTCGTACTTAAATATGGAACTAACCATTCCAATTTTCGCTGTCTCTTATACACATCTCCGAGCCCACGAGACT
+
CCCCCFCCCCABGGGGGGGGGGGHHHHGGHHGHHHHHHHHHHHHHHHEGGEBGHHGHFHHHFHHGHHHHGGGGFHGGGGGGAGHHHHHHHHHHHHHHHHHHHHHHHHHFHHHHGGGGGGFHHHHHFHHHFHFFHHGG@GGGGHGGGGGGH
@M02034:409:000000000-BFKT7:1:2110:5499:15535 1:N:0:30
AAAGTCGAGGTGCCTAAAGTGGCAACCCAGACTAAGTATCAGGTTGGTGGTGTAGAGCTTCCTGTAGCCGCATGGCGTTCGTACTTAAATATGGAACTAACCATTCCAATTTTCGCTGTCTCTTATACACATCTCCGAGCCCACGAGACT
+
BABBAFAADBBBFGGFEFGFFGFFHHHAAGHGHHHFFGHHHDEGHFFEFDFFGFHHHHGHHHHFFFHEFEECGGHHGGGGGGCHHHFBGHFGHGHFGHHHGHHHHHHGHHHHGHGGGGEHHHHHHGFG3GHHFFFHGGGGGEHGGGFFGF
@M02034:409:000000000-BFKT7:1:2110:24938:15542 1:N:0:30
AAAGTCGAGGTGCCTAAAGTGGCAACCCAGACTAAGAATAATGTTGGTGGTGTAGAGCTTCCTGTAGCCGCATGGCGTTCGTACTTAAATATGGAACTAACCATTCCAATTTTCGCTGTCTCTTATACACATCTCCGAGCCCACGAGACT
+
CCCCCFBBBBBBGGGGGGGGGGGHHHHGGGHGHHHHHFGG5DGHHHGGGGGGHHHHHHHGHHHHHHHHGGGFEGHHGGGGGGFHHHHHHHHHHHGHGHHGHHHGHHHHHHHHHHGGGGGHHHHFHHHHHHFGGHFHGCGGCGHGGGGDGG
@M02034:409:000000000-BFKT7:1:2110:25591:15544 1:N:0:30
AAAGTCGAGGTGCCTAAAGTGGCAACCCAGACTGCGCTGAGTGTTGGTGGTGTAGAGCTTCCTGTAGCCGCATGGCGTTCGTACTTAAATATGGTACTAACCATTCCAATTTTCGCTGTCTCTTATACACATCTCCG
+
BBBBBFAADBB@GGGGGGGGGBFHHHGGGAHGHHHGGGGGGHHHHEAEF1ABAEHEHGHHHHHHHHHHHGGEGFFHFEEGEE2GHHGFHHF4GH4B?GBGFFBGDEGFBGHHGFEE?/EDFFHHBGFG3CGBFG?DA
@M02034:409:000000000-BFKT7:1:2110:17544:15548 1:N:0:30
AAAGTCGAGGTGCCTAAAGTGGCAACCCAGACTGTGCCTCCTGTTGGTGGTGTAGAGCTTCCTGTAGCCGCATGGCGTTCGTACTTAAATATGGAACTAACCATTCCAATTTTCGCTGTCTCTTATACACATCTCCGAGCCCACGAGACT
+
CCCCCFBCCBABGGGGFGGGGGGHHHHGGHHGHHHHHHHHHHHHHHHGGGGFHHHHHHHHHHHHHHHHHGGEGGHHGGGGGGHHHHHHHHHHHHGGHHHHHHHGHHHHGGHHHHGGGGGGHGHHGHHHHHHHHHFHDCFGFGGGGGGGGH
@M02034:409:000000000-BFKT7:1:2110:21729:15549 1:N:0:30
AAAGTCGAGGTGCCTAAAGTGGCAACCCAGACTGGGGGGGGGTTGGTGGTGTAGAGCTTCCTGTAGCCGCATGGCGTTCGTACTTAAATATGGAACTAACCATTCCAATTTTCGCTGTCTCTTATACACATCTCCGAGCCCACGAGACT
+
BBCCBFCCCCCCGGGGGGGGGGGHGHHGGHHGHHHHGGGGFF-BFFAEFAAAFF//BFFFFFFFFFFFF@-;DF?=ADEDDFEEF/FFFFFFFBFFFFFFFFFFFFFFFFFFFF?DD;BFBFFFFFBBBBFFFFFDAFAFFFEABDFFB
@M02034:409:000000000-BFKT7:1:2110:7412:15550 1:N:0:30
AAAGTCGAGGTGCCTAAAGTGGCAACCCAGACTGGGTCGGGTGTTGGTGGTGTAGAGCTTCCTGTAGCCGCATGGCGTTCGTACTTAAATATGGAACTAACCATTCCAATTTTCGCTGTCTCTTATACACATCTCCGAGCCCACGAGACT
+
AACCADABCCACGGGGGGGGGGGHHHHGGHHGHHHHHHGGGGGGGHHGGGGFGHHGHHHHHHHHHHHHHGGFEGHHGGGGGFFHHHHHHHHHHHFHFHGHHHGHHHHHHHHHHGEGGGGHHHHHHHHHGHHHHHHHGCGGGGGGGGGGGF
@M02034:409:000000000-BFKT7:1:2110:17062:15551 1:N:0:30
AAAGTCGAGGTGCCTAAAGTGGCAACCCAGACTCCTCATCCTGTTGGTGGTGTAGAGCTTCCTGTAGCCGCATGGCGTTCGTACTTAAATATGGAACTAACCATTCCAATTTTCGCTGTCTCTTATACACATCTCCGAGCCCACGAGACT
+
BBBBBFBAD2>AGGGGGGGGGGGHHHHGGHHGHHHHHFHHHHHHHHGGGGFGHHHFHHHHHHHHHGHHHGG?EGHHGGGGGGHHHHFGFGEGHGFE@GFFHHHHHGHHHGHHHEEFGCEHHHHH4GFGDHDHEGFFE/<@CGEF<@GDDG
@M02034:409:000000000-BFKT7:1:2110:5299:15551 1:N:0:30
AAAGTCGAGGTGCCTAAAGTGGCAACCCAGACTGATCCTACGGTTGGTGGTGTAGAGCTTCCTGTAGCCGCATGGCGTTCGTACTTAAATATGGAACTAACCATTCCAATTTTCGCTGTCTCTTATACACATCTCCGAGCCCACGAGACT
+
BBCCBFBBCDBCGGGGGGGFGGGHHHHGGGHGHHGHHHHHHGGHGGGEFGFFHHHHHGHHHHHHHHHHHGGEGGHHGGGGGGGHHHHGHHHHHHFHFHGHHHHHHHHHHHHHHHGGGGFHHHHHHGGHHHHHHHFHGC?CGGHGGGGGGH
@M02034:409:000000000-BFKT7:1:2110:11547:15556 1:N:0:30
AAAGTCGAGGTGCCTAAAGTGGCAACCCAGACTGCTACTCAGGTTGGTGGTGTAGAGCTTCCTGTAGCCGCATGGCGTTCGTACTTAAATATGGAACTAACCATTCCAATTTTCGCTGTCTCTTATACACATCTCCGAGCCCACGAGACT
+
CCBCCFCCCCBBGGGGGGGGGGGHHHHGGHHGHHHHHHHHHHHHGHGGGGGGHHHHHHHHHHHHHHHHHGGFEGHHGGGGGEFHHHHFHHHHHHEHGHHGGHHHHHHHHHHHHHGGGGGGHHHHHHBHFHGHHHHEGFGCGGHGGCGCDH
@M02034:409:000000000-BFKT7:1:2110:14028:15562 1:N:0:30
AAAGTCGAGGTGCCTAAAGTGGCAACCCAGACTAGTACGAAGGTTGGTGGTGTAGAGCTTCCTGTAGCCGCATGGCGTTCGTACTTAAATATGGAACTAACCATTCCAATTTTCGCTGTCTCTTATACACATCTCCGAGCCCACGAGACT
+
CCCCCFCCCCCBGGGGGGGGGGGHHHHGGHHGHHHHHHGGHGGHGHGGGGEFGFHHHHHHHHHHGHHHHGGFFGHHGGGGGGFHHHHHHHHHGGGHHHHHHHHHHHGHFGHHHHGGGGGHHHHHHHGHHHHFHHHHGCGGGGHGGGGGGF
@M02034:409:000000000-BFKT7:1:2110:12269:15563 1:N:0:30
AAAGTCGAGGTGCCTAAAGTGGCAACCCAGACTACTCGTTCGGTTGGTGGTGTAGAGCTTCCTGTAGCCGCATGGCGTTCGTACTTAAATATGGAACTAACCATTCCAATTTTCGCTGTCTCTTATACACATCTCCGAGCCCACGAGACT
+
BBBBBFBBBBBBFGFGGGGGGGGHFHHGGHGGHHFHFFGGFEEFEECEECGG13G5DGGH5GHF55F@@EGEEGFCEEEAFF??FHH3FGF@EG33FGHHFHBB3DGDGGHHHHCGGGDFGGHFFG?DGFGFCFHGG<DG@F//@<C.EF
@M02034:409:000000000-BFKT7:1:2110:5353:15564 1:N:0:30
AAAGTCGAGGTGCCTAAAGTGGCAACCCAGACTAAGAAGAATGTTGGTGGTGTAGAGCTTCCTGTAGCCGCATGGCGTTCGTACTTAAATATGGAACTAACCATTCCAATTTTCGCTGTTCTTATACACATCTCCGAGCCCACGAGACTA
+
BBBCAFBBC@ABGGGGGGGGGGGHHHHGGHHGHHHHHHHHFHHHHHHGGGEFGHHHHHHHHHHHHHHHHGGEGGHGGGGGGGHHHHHGHHHHHHHHHHGHHHHHHHHHFHHHHHGGFGGHHHHHHHFHGHHHHHHGCGGGGHGGGCGGHF
@M02034:409:000000000-BFKT7:1:2110:2884:15575 1:N:0:30
AAAGTCGAGGTGCCTAAAGTGGCAACCCAGACTACTCATTCTGTTGGTGGTGTAGAGCTTCCTGTAGCCGCATGGCGTTCGTACTTAAATATGGAACTAACCATTCCAATTTTCGCTGTCTCTTATACACATCTCCGAGCCCACGAGACT
+
BBBBBFCCCBBCGGGGGGGGGGGHHHHGGHHGHHHHHGHCHHHHHHHFFEEFGHHHHHHHHGHHHHHHHGGGFGHFGGGGGGHHHHHHHHHHHHDFHHHGHHGHGHHGHHHHHHGGGGGHHHHHGHFHHGHHHHHGGCF?GEHGGGGGGH
@M02034:409:000000000-BFKT7:1:2110:12754:15575 1:N:0:30
AAAGTCGAGGTGCCTAAAGTGGCAACCCAGACTGTGAGTCGTGTTGGTGGTGTAGAGCTTCCTGTAGCCGCATGGCGTTCGTACTTAAATATGGAACTAACCATTCCAATTTTCGCTGTCTCTTATACACATCTCC
+
AAAA>FBABBAAFGGFCFGFGGGHHHHGGHHGCCHHCDGGEFGHHFEEFGGGEGFHFFHGGHGFFFHGFDE0EEGGEECF?1FCGHFB@G4BFDFEG3B33BDB3FGEHFHGFFGGG?EDHFGFDFF3BGGHFG3B
@M02034:409:000000000-BFKT7:1:2110:14483:15576 1:N:0:30
AAAGTCGAGGTGCCTAAAGTGGCAACCCAGACTGCGAATCCTGTTGGTGGTGTAGAGCTTCCTGTAGCCGCATGGCGTTCGTACTTAAATATGGAACTAACCATTCCAATTTTCGCTGTCTCTTATACACATCTCCGAGCCCACGAGACT
+
BBBBBFBBBBAAGGGGGGGFGGGGHHHGGHHGHHHGGGGGHHGHHHHEFGEFHGHFHHHHHHHHHGHHHGGFGGHHGEGFFEFFHHHFHHHHHGFHHHHGHFHHGHGGHHHHHHGGGGDHHHHHHHHHGFHHFGHGGCGGGGHGGGCEFH
@M02034:409:000000000-BFKT7:1:2110:6355:15580 1:N:0:30
AAAGTCGAGGTGCCTAAAGTGGCAACCCAGACTAAAAAG
+
1>1>A3A?>?A>A1F1AB1ABFACFHCFFCGAF1F11AE
@M02034:409:000000000-BFKT7:1:2110:12734:15581 1:N:0:30
AAAGTCGAGGTGCCTAAAGTGGCAACCCAGACTGTGAGTCGTGTTGGTGGTGTAGAGCTTCCTGTAGCCGCATGGCGTTCGTACTTAAATATGGAACTAACCATTCCAATTTTCGCTGTCTCTTATACACATCTCCGAGCCCACGAGACT
+
ABBBAFBBCDBBGGGGGGGFGGGHHHHGGHHGHHHHHHHHGFGHHHHGGGEFGGHHHHHHHHHHHHHGHGGGGGHHGGGGGFFHHHHGHHHHHHHGHHHHHHFGHHGHGHHHHHGGGFGGHHHHHHHFFFFHHGFGGCB?DGHGGG??DH
@M02034:409:000000000-BFKT7:1:2110:15419:15583 1:N:0:30
AAAGTCGAGGTGCCTAAAGTGGCAACCCAGACTGTTAGTGGGGTTGGTGGTGTAGAGCTTCCTGTAGCCGCATGGCGTTCGTACTTAAATATGGAACTAACCATTCCAATTTTCGCTGTCTCTTATACACATCTCCGAGCCCACGAGACT
+
BBBBBFBABBABGGGFGGGGFGGHHHHGGHGGGHHHFHHHHGGGGGGEFGGGHHHEHHHHHHHHHHHHHGGEGGHHFGGGGGGHHFFFHGBGHHBBGHHHGFFFHHHGBFHHHBEGGEGHHHHHFHBDFFHHHHHGFCGGGGGFFFGAEH
@M02034:409:000000000-BFKT7:1:2110:8397:15584 1:N:0:30
AAAGTCGAGGTGCCTAAAGTGGCAACCCAGACTACGAAGACTTGGTGGTGTAGAGCTTCCTGTAGCCCATGGCGTTCGTACTTAAATATGGAACTAACCATTCCAATTTTCGCTGTCTCTTATACACATCTCCGAGCCCACGAGACTAGG
+
CCCCBFCCCCABGGGGGGGGGGGHHHHGGHHGHHHGGHGGHHHHHGFGEFHHHHHHHHHHHHGHHHHHGHHHGGGGGGGHHHHHGGHHHHHGHFHGHGHHHHHHHGGFHHHGGGGGGHGHHHHFFHFHHGHHHGGGGGFHGGCGGGHHBF
@M02034:409:000000000-BFKT7:1:2110:19780:15586 1:N:0:30
AAAGTCGAGGTGCCTAAAGTGGCAACCCAGACTAATCATAGGGTTGGTGGTGTAGAGCTTCCTGTAGCCGCATGGCGTTCGTACTTAAATATGGAACTAACCATTCCAATTTTCGCTGTCTCTTATACACATCTCCGAGCCCACGAGACT
+
BBBCBFCBBCCCGGGGGGGGGGGHHHHGGHHGHHGHHHHHHHHHHGGGFGGGHFHHHHHGHHHHGHHHHGGFGGHHGGGGGGFHHHHHFHHHHHHFHHHHHGHGHHHHGHHHHHGGGGGGGGHHHHHHGFGHHHHGF/CGGGHGGGGGGG
@M02034:409:000000000-BFKT7:1:2110:20424:15587 1:N:0:30
AAAGTCGAGGTGCCTAAAGTGGCAACCCAGACTCAGCATGCTGTTGGTGGTGTAGAGCTTCCTGTAGCCGCATGGCGTTCGTACTTAAATATGGAACTAACCATTCCAATTTTCGCTGTCTCTTATACACATCTCCGAGCCCACGAGACT
+
CBCCCFBBCCCCGGGGGGGFGGGHHHHGGHHGHHHHHHHHHHHHHHHEGGGGGHHHGHHHHHHHHHHHHEGFGGHHGGGGGGHHHHHHEGHHHHHGHHHHHGHHHHHHHHHHHHGGGGGHHGHHHHHHFHHHHHHHFDGGGGHGGGGGGH
@M02034:409:000000000-BFKT7:1:2110:14517:15589 1:N:0:30
AAAGTCGAGGTGCCTAAAGTGGCAACCCAGACTTCGATTCATGTTGGTGGTGTAGAGCTTCCTGTAGCCGCATGGCGTTCGTACTTAAATATGGAACTAACCATTCCAATTTTCGCTGTCTCTTATACACATCCCGAGCCCACGAGACTA
+
CCCCBFCCCCCAGGGGGGGFGGGHHHHGGHHGHHHGHHHHHHHHHHHGGGGFHHHGHHHHHHHHGHHHHGGGGGHHGGGGGGHHHHHHHHHHHHHHHHHHHHHHHHGHHHHHHHGGGGGHHHHHHHHHGHHHHHHFGGGGGHGGGGGGHG
@M02034:409:000000000-BFKT7:1:2110:6341:15594 1:N:0:30
AAAGTCGAGGTGCCTAAAGTGGCAACCCAGACTAAGAAGAAGGTTGGTGGTGTAGAGCTTCCTGTAGCCGCATGGCGTTCGTACTTAAATATGGAACTGACCATTCCAATTTTCGCTGTCTCTTATACACATCTCCGAGCCCACGAGACT
+
BABBAFBBBBBBGGGGFGGGGGGHHHHGGHHGHHHHHHHHHHHHHHGEFGGFGHHHGHHHGHHHHHHHHGGEGGHFGGGGGFHHHHHHHHHHHHFGFH3@CGFGHHGFHHHHHGEGGGGHHGHHHHHHHHHFFHHDECDGGGFGG@CDGH
@M02034:409:000000000-BFKT7:1:2110:23796:15594 1:N:0:30
AAAGTCGAGGTGCCTAAAGTGGCAACCCAGACTCGGGTGGGTGTTGGTGGTGTAGAGCTTCCTGTAGCCGCATGGCGTTCGTACTTAAATATGGAACTAACCATTCCAATTTTCGCTGTCTCTTATACACATCTCCGAGCCCACGAGACT
+
ABBBBFABBBBBGGGGGGGGGGGHHHHGGHHGHHFFG2AEGEFGGEEEEFFGEDG5EDGCGHHHHHHGGEGEFGHAEEEGFEBFHHHHFHHHHH33F3GGE0?BGGHHFGDHHGCGGGDGHHHHFGHGHFGHFHFGDC@CGGHFFCD.ED
@M02034:409:000000000-BFKT7:1:2110:2439:15599 1:N:0:30
AAAGTCGAGGTGCCTAAAGTGGCAACCCAGACTCATACGCATGTTGGTGGTGTAGAGCTTCCTGTAGCCGCATGGCGTTCGTACTTAAATATGGAACTAACCATTCCAATTTTCGCTGTCTCTTATACACATCTCCGAGCCCACGAGACT
+
CCCCCFBBCCAAGGGGGGGGGGGHHHHGGHHGHHHHHHHGEGGHHHHGGGFFGHHFHFHHHGHHGHHHHGGFGEFFGGGGFFFHHGHGHHHHHHFGHHHHGHHHHHHHHHHHHHGGGGEDGHHGFHHFFGFFFHGHGCGGGGHGG?DCFG
@M02034:409:000000000-BFKT7:1:2110:26218:15601 1:N:0:30
AAAGTCGAGGTGCCTAAAGTGGCAACCCAGACTCATAATCCTGTTGGTGGTGTAGAGCTTCCTGTAGCCGCATGGCGTTCGTACTTAAATATGGAACTAACCATTCCAATTTTCGCTGTCTCTTATACACATCTCCGAGCCCACGAGAC
+
AAABBFB@DDAAGGGBFFGGFGGHHDGGGHHGFHHHHCHGHHHHHHGBFF2FGGHFHHHHHBGFHFHAFEE0EEFCE>FFEEGGGHGGHHGFHHDDEGFEHGFGHHFEHGHFHGFGGGFFHHHFHFHFG3GHGFDG/CG@BEGGGGGGG
@M02034:409:000000000-BFKT7:1:2110:26203:15611 1:N:0:30
AAAGTCGAGGTGCCTAAAGTGGCAACCCAGACTCATAATCCTGTTGGTGGTGTAGAGCTTCCTGTAGCCGCATGGCGTTCGTACTTAAATATGGAACTAACCATTCCAATTTTCGCTGTCTCTTATACACATCTCCGAGCCCACGAGAC
+
ABBBADABBDBBGGGGGFGGGGGHHHHGGHGGHGF55F5G5AFHHHEGGGGGHHHHHHHHHGHHHHHGHGGEFFHHGGGGGGHHHHHHFGGHHHBGHHHHHHHGHHGGHHHHHHGGGGEFHHHHHFHHHH2FGHG2E/BCFGGGG?FGD
@M02034:409:000000000-BFKT7:1:2110:15055:15612 1:N:0:30
AAAGTCGAGGTGCCTAAAGTGGCAACCCAGACTAAGCCTCAGGTTGGTGGTGTAGAGCTTCCTGTAGCCGCATGGCGTTCGTACTTAAATATGGAACTAACCATTCCAATTTTCGCTGTCTCTTATACACATCTCCGAGCCCACGAGACT
+
BBBBBFBBBBABGGGGFGGGGGGHHHHGGHHGHHHHHGHHHHHHHHGEFGFGHGHFGHGHEGHHHHHGHGGEFGHFGGGGGGGHHHHFHHHHHHFHHHHHHHGHHHGGHGHHHHGFGGFGHHHHGHBHHGHGHHHFGBCGGGHGG?DGGH
@M02034:409:000000000-BFKT7:1:2110:29374:15616 1:N:0:30
AAAGTCGAGGTGCCTAAAGTGGCAACCCAGACTGGGGGTGGGGTTGGTGGTGTAGAGCTTCCTGTAGCCGCATGGCGTTCGTACTTAAATATGGAACTAACCATTCCAATTTTCGCTGTCTCTTATACACATCTCCGAGCCCACGAGACT
+
AAAAAFBADBABCGGGCGGGGFGHGHGEFHHGHHHH?EAEEEAEFGGEFGEFGFHHFHHHHFHGFGGDGEEFGEHHGGCEEEGAGHEDHHGFHHBFCHHHHHFHFHHGHHHHHFCAEGGHHHHHHHHHGFGFGHHF?<CCGGHFDGGGGF
@M02034:409:000000000-BFKT7:1:2110:14244:15617 1:N:0:30
AAAGTCGAGGTGCCTAAAGTGGCAACCCAGACTGGGCAGGGGGTTGGTGGTGTAGAGCTTCCTGTAGCCGCATGGCGTTCGTACTTAAATATGGAACTAACCATTCCAATTTTCGCTGTTCTTATACACATCTCCGAGCCCACGAGACTA
+
CCCCBFCCCCCCGGGGGGGFGGGHHHHGGHHGHHHHHHGGGGGEFGGEFGBBFGHHHHHHHHHHHHHHHGGGGGHHGGGGGGHHHHFGHHGHHHHHHHGHHHGHHHGHHHHHHHGGGGGHHHHHHHGHGHHHHHHGGGGGGHGGGGGGHD
@M02034:409:000000000-BFKT7:1:2110:19367:15618 1:N:0:30
AAAGTCGAGGTGCCGAAAGTGGCAACCCAGACTCTGCCTCCTGTTGGTGG
+
A3AA>BA33A>>BF2E?EEBEBFGBGAEDH2AFFB53A3B2B3BFGE1F?
@M02034:409:000000000-BFKT7:1:2110:19350:15625 1:N:0:30
AAAGTCGAGGTGCCTAAAGTGGCAACCCAGACTCTGCCTCCTGTTGGTGGTGTAGAGCTTCCTGTAGCCGCATGGCGTTCGTACTTAAATATGGAACTAACCATTCCAATTTTCGCTGTCTCTTATACACATCTCCGAGCCCACGAGACT
+
CCCCBFABCCCCGGGGGGGGGGGHHHHGGHHGHHHHHHHHHHHHHHGGGGGGHHHBGHHHHHHHHHHHGGGGGGHGGGGGGGGHHHHHEGHHHHHGHHHFFHHGHHHHFFHHHGFEFGFGGHHGHHGHHHGHHGBGGCGFGGFGGGGGGF
@M02034:409:000000000-BFKT7:1:2110:15686:15629 1:N:0:30
AAAGTCGAGGTGCCTAAAGTGGCAACCCAGACTGTTCCTCAGGTTGGTGGTGTAGAGCTTCCTGTAGCCGCATGGCGTTCGTACTTAAATATGGAACTAACCATTCCAATTTTCGCTGTCTCTTATACACATCTCCGAGCCCACGAGACT
+
CBCCCFCBCBCBGGGGGGGGGGGHHHHGGHHGHHGHHHHHFHHHHHGGGGFGHHHFHHHHHHHHHHHHHGGEFGHHGGGGGFFFGHHGHHFHHHGFHGGGHHHHHHFGEGGHHHGGGGGHHHHHHHHHHHHHHHGHGGGGGGHGGGGDGH
@M02034:409:000000000-BFKT7:1:2110:20379:15631 1:N:0:30
AAAGTCGAGGTGCCTAAAGTGGCAACCCAGACTATGCAGCATGTTGGTGGTGTAGAGCTTCCTGTAGCCGCATGGCGTTCGTACTTAAATATGGAACTAACCATTCCAATTTTCGCTGTCTCTTATACACATCTCCGAGCCCACGAGACT
+
CCCCCFBABCABGGGGGGGGGGGHHHHGGHHGHHHHHHHHHHHHHHHFFGFFHGHHHHHHHHHHHHHHGGGFEGHHGGGGGGHHHHHHHHHHHGGHHHGHHHHGHHHHHHHHHFGDEFFFHGHHHHHFHHHHHHGFCCDCCGHGGGGGGH
@M02034:409:000000000-BFKT7:1:2110:13798:15649 1:N:0:30
AAAGTCGAGGTGCCTAAAGTGGCAACCCAGACTGCGGGTCGGGTTGGTGGTGTAGAGCTTCCTGTAGCCGCATGGCGTTCGTACTTAAATATGGAACTAACCATTCCAATTTTCGCTGTCTCTTATACACATCTCCGAGCCCACGAGACT
+
CCCCBFBCCCCBGGGGGGGGGGGHHHHGGHHGHHFEGGGGGFGHGGCEE?EF?BG5E53BFGFFGDEDFEE@EEC1>>EEEE2FGGF3BGGB?F33BFHH30?B?DG3DDGGH3</<ADGD>GFFGDBDG11FDFGFC@DG.FFGDCDAG
@M02034:409:000000000-BFKT7:1:2110:11340:15652 1:N:0:30
AAAGTCGAGGTGCCTAAAGTGGCAACCCAGACTCAGAATCCGGTTGGTGGTGTAGAGCTTCCTGTAGCCGCATGGCGTTCGTACTTAAATATGGAACTAACCATTCCAATTTTCGCTGTCTCTTATACACATCTCCGAGCCCACGAGACT
+
BBABBFBADBABGGGGGGGGGGGGHHFEGHHGHHHHHGHHFECFGGFEGGEFHHGFGGHHHGHHHHHHHGC0EEHHFFGGGEFHHHHBFHHHHHGFGHHHFFFFHHHFGGHHGHGGGGGHHHHHHH3FGFHHHHHFG<DCGEEEGFFCGH
@M02034:409:000000000-BFKT7:1:2110:2901:15653 1:N:0:30
AAAGTCGAGGTGCCTAAAGTGGCAACCCAGACTAATTGTAAGGT
+
AAAAAFBB3AAAFGFBBF4BGGGHHEEE22FFHC3BB55FA53D
@M02034:409:000000000-BFKT7:1:2110:7577:15661 1:N:0:30
AAAGTCGAGGTGCCTAAAGTGGCAACCCAGACTTATGGGGGTGTTGGTGGTGTAGAGCTTCCTGTAGCCGCATGGCGTTCGT
+
AABCADAACCBCGGGGGGGGGGGHHHHGGHHGH5FD53B22AEE1G1EEEGAA3F5B5BB5F5555B53>E/BEE1/?>F1?
@M02034:409:000000000-BFKT7:1:2110:4228:15664 1:N:0:30
AAAGTCGAGGTGCCTAAAGTGGCAACCCAGACTTGTTGTTCTGTTGGTGTTGTAGAGCTTGCTGT
+
AABBAFBBDBBBGGGGGGGGGGGHHHGGGHGGHG3D5BG25AFH5F2B22A1B5DA55BA3A555
@M02034:409:000000000-BFKT7:1:2110:28231:15667 1:N:0:30
AAAGTCGAGGTGCCTAAAGTGGCAACCCAGACTCCTAATAATGTTGGTGGTGTAGAGCTTCCTGTAGCCGCATGGCGTTCGTACTTAAATATGGAACTAACCATTCCAATTTTCGCTGTCTCTTATACACATCTCCGA
+
B3ABBFBBBBBBGGGGGGGGGGGHHHGGGHHFAEHGFFHHHHHHHGEGGCGGHFHFFFFHFHFHDBF5AEE0EEGFGGCGGE2FFGGFEGHFHFBBFEGH3?@FBFH4GFFHHHG?GDE3FBFHDDGFFFFFCDG2/>
@M02034:409:000000000-BFKT7:1:2110:2884:15667 1:N:0:30
AAAGTCGAGGTGCCTAAAGTGGCAACCCAGACTAATTGTAAGGTTGGTGGTGTAGAGCTTCCTGTAGCCGCATGGCGTTCGTACTTAAATATGGAACTAACCATTCCAATTTTCGCTGTCTCTTATACACATCTCCGAGCCCACGAGACT
+
CBCCCFCBCCABGGGGGGGGGGGHHHHGGHHGH33DFHHH5GFHFHGEEDGFCGGEFEGG5GHHH5GADEFEEEF1EFGAFEFGFGGGGFHFF33@FGFGB13BF4GF4FGHGGCFGGEDFGFGGHH?GFHFGHHBFCFG?FHGCCGD/F
@M02034:409:000000000-BFKT7:1:2110:25386:15670 1:N:0:30
AAAGTCGAGGTGCCTAAAGTGGCAACCCAGACTGTGTCTATGGTTGGTGGTGTAGAGCTTCCTGTAGCCGCATGGCGTTCGTACTTAAATATGGAACTAACCATTCCAATTTTCGCTGTCTCTTATACACATCTCCGAGCCCACGAGACT
+
BBBBBFBBBBABGGGGGGGGGGGGGHHGGHHGHHHHHHHHGHHHHGGGGGEFHFHFHHHHGGHHGGHGHEEEEEGHGEGGFEFHEHGFHHHHHGDBEGHHGFHHHHHFHGHHHDEGGG/FGHHHFFHHGEHGHGG2C<<C<CHFGGGGGG
@M02034:409:000000000-BFKT7:1:2110:18536:15675 1:N:0:30
AAAGTCGAGGTGCCTAAAGTGGCAACCCAGACT
+
AABBBFBBDBABGGGGGGGFFFFFGGEE2CEFC
@M02034:409:000000000-BFKT7:1:2110:11563:15677 1:N:0:30
AAAGTCGAGGTGCCTAAAGTGGCAACCCAGACTATGAAGAATGTTGGTGGTGTAGAGCTTCCTGTAGCCGCATGGCGTTCGTACTTAAATATGGAACTAACCATTCCAATTTTCGCTGTCTCTTATACACATCTCCGAGCCCACGAGACT
+
BBCCCFCCCCBCGGGGGGGGGGGHHHHGGHHGHHHHHHHHHHHHHHHGGGGGHHHHHHHHHHHHHHHHHGGGGGHHGGGGGGHHHHHGHHHHHHHHHHHHHHHHHHHHHHHHHHGGGGEFHHHHHHHHGHHHHHHHGGGGGGHGGGGGGG
@M02034:409:000000000-BFKT7:1:2110:23540:15678 1:N:0:30
AAAGTCGAGTGCCTAAAGTGGCAACCCAGACTGCTAATAATGTTGGTGGTGTAGAGCTTCCTGTAGCCGCATGGCGTTCGTACTTAAATATGGAACTAACCATTCCAATTTTCGCTGTCTCTTATACACATCTCCGAGCCCACGAGA
+
AAAAAFAADDAFGGCBGFDGGFFG0FECAGGHFCGGGGGHHHHHHHBFEBFFDHFHHHHHHGFHFFGHEGGGGHHGFGGCEFHGGGFGHHHHG@EEF11@>1GHF222BGHHEE/EE?FGFGEE2F2GHDF1FFFC/C?@EGA/<><
@M02034:409:000000000-BFKT7:1:2110:16621:15685 1:N:0:30
AAAGTCGAGGTGCCTAAAGTGGCAACCCAGACTACTAATACGGTTGGTGGTGTAGAGCTTCCTGTAGCCGCATGGCGTTCGTACTTAAATATGGAACTAACCATTCCAATTTTCGCTGTCTCTTATACACATCTCCGAGCCCACGAGACT
+
BB?AABABBBABFGGGGGGGGFGFFGGEEHHGHHHFHF5DGD?HGGGAA1BFGFFGGFGGHFHFGHHHHGEEEEHGGEGEF?FGGHFEHFBGFFFFGGHHHCHHHHHFHHFHFBEEEF?FFHGHEGHFFHEGHHGBC/BCCAGGC/A/CG
@M02034:409:000000000-BFKT7:1:2110:20242:15691 1:N:0:30
AAAGTCGAGGTGCCTAAAGTGGCAACCCAGACTCTGAGTCAGGTTGGTGGTGTAGAGCTTCCTGTAGCCGCATGGCGTTCGTACTTAAATATGGAACTAACCATTCCAATTTTCGCTGTCTCTTATACACATCTCCGAGCCCACGAGACT
+
ABBBBBBBBBAAGGGGGGGGGGGGHHHGGHHGHHHHHHHHHHFGGFFGGFEFGHHHHHHHHHHGHFHHHEGEGGHHGGGGGFGHHHFGHHGHHHHFHHHHHHHHHHHHBGHHHHGGGGGGHHHHHHHDGHGHHHHHGCGGGGHGCFGFGH
@M02034:409:000000000-BFKT7:1:2110:8690:15698 1:N:0:30
AAAGTCGAGGTGCCTAAAGTGGCAACCCAGACTAATAAGAATGTTGGTGGTGTAGAGCTTCCTGTAGCCGCATGGCGTTCGTACTTAAATATGGAACTAACCATTCCAATTTTCGCTGTCTCTTATACACATCTCCGAGCCCACGAGACT
+
CBCCBFCBCC>AGGGGGGGGGGGHHHHGGHHGHHHHHHGHHHHHHHHFFGFFGHHGHHHHHHHGGGHHHGGGGGHHGFGGEFHHHHHHHHHHHHGHHHHHHGHHHHHHHHHGHHGGGGFFHFHHHHHHHHHHHHHHGGGGGGHECGGGGG
@M02034:409:000000000-BFKT7:1:2110:10890:15710 1:N:0:30
AAAGTCGAGGTGCCTAAAGTGGCAACCCAGACTTGTCCTCATGTTGGTGGTGTAGAGCTTCCTGTAGCCGCATGGCGTTCGTACTTAAATATGGAACTAACCATTCCAATTTTCGCTGTCTCTTATACACATCTCCGAGCCCACGAGACT
+
CCCCCFAB?DABGGGGGGGGGGGHHHHGGHHGHF3DFFGH3FGHGHHGGGEFHFHHHHHHHGHHHHHHHGGGGGHHGGGGGGHHHHHGGHGHGHGHHHFHHHHHHHGGFHHHHHGGGGGGEHHHFHBHFHHHHHGHGGGFCEHGGFFDG?
@M02034:409:000000000-BFKT7:1:2110:21451:15712 1:N:0:30
AAAGTCGAGGTGCCTAAAGTGGCAACCCAGACTAATCATCATGTTGGTGGTGTAGAGCTTCCTGTAGCCGCATGGCGTTCGTACTTAAATATGGAACTAACCATTCCAATTTTCGCTGTCTCTTATACACATCTCCGAGCCCACGAGACT
+
CCBCCFABBCCCGGGGGGGGGGGGHHHGGHHFHHFHHHHHGGHFHHHGGGEGGFHHHHHHHHHGHHHHHEEEGGHFEEGGGFGHHHHHFHHHFFFHHHGHHHHHHGFHHHHHHHGGGGGHGFHHFFGHGHHGHHHHG/BCGGHGGCGGGH
@M02034:409:000000000-BFKT7:1:2110:16101:15713 1:N:0:30
AAAGTCGAGGTGCCTAAAGTGGCAACCCAGACTGGTGGGCAGGTTGGTGGTGTAGAGCTTCCTGTAGCCGCATGGCGTTCGTACTTAAATATGGAACTAACCATTCCAATTTTCGCTGTCTCTTATACACATCTCCGAGCCCACGAGACT
+
BAABAFBBCCABGGGGGGGGGFGHHHHGGHHGHFCFFEGGHGGHHHGGFGEFGHHHHHHHHHHHHHHHHGGGGGHHGGGGGGHHHHHHHGGHHHGHFHHHHHHHHHHHEGHHHHGGGGGFHHHHBHHDGHHHGHHBECFFCGHGGGGDGF
@M02034:409:000000000-BFKT7:1:2110:9535:15716 1:N:0:30
AAAGTCGAGGTGCCTAAAGTGGCAACCCAGACTCGTGGTACGGTTGGTGGTGTAGAGCTTCCTGTAGCCGCATGGCGTTCGTACTTAAATATGGAACTAACCATTCCAATTTTCGCTGTCTCTTATACACATCTCCGAGCCCACGAGACT
+
BACABFCCCCAAGGGGGGGGGGGHHHGGGHHGHHGHHGCGHGGHFGGGGGEFGGHHHHHHHHHHHHHHHGFEGGHFGGGGGFFHHHGHHHHHHGFHFHHHHGHGHHGHHHHHHHGGGGGHHHHGFHFGFHHHHHHEGCGCFFHGGFC?DG
@M02034:409:000000000-BFKT7:1:2110:10891:15728 1:N:0:30
AAAGTCGAGGTGCCTAAAGTGGCAACCCAGACTTGTCCTCATGTTGGTGGTGTAGAGCTTCCTGTAGCCGCATGGCGTTCGTACTTAAATATGGAACTAACCATTCCAATTTTCGCTGTCTCTTATACACATCTCCGAGCCCACGAGACT
+
BACCCFCCCCAAGGGGGGGGGGGHHHHGGHHGHHHHHHHHGHHHHHHGGGEFHHHHHGHGHFHHHHGHHGGGGGHHGGGGEEGHHHHFHHFFHGFHHFHHFHHHFHGHHHGHHHGGGGGGHGHHHHGHGHHHHHHFFCGBCFHGGGGGGB
@M02034:409:000000000-BFKT7:1:2110:17235:15733 1:N:0:30
AAAGTCGAGGTGCCTAAAGTGGCAACCCAGACTTTGAATAATGTTGGTGGTGTAGAGCTTCCTGTAGCCGCATGGCGTTCGTACTTAAATATGGAACTAACCATTCCAATTTTCGCTGTCTCTTATACACATCTCCGAGCCCACGAGACT
+
BBCCAFBCCCCCGGGGGGGGGGGHHHHGGHHGHHHHGHHHHHHHHHHGGGGGGHHHHHHHHHHHHHHHHGGEFGHHGGGGGGHHHHHHHHHHHHBGHHHHGHGHHHGHHHHHHHGGGGGHHHHHGHGHHHHFGHFHFGGGGGHGGGG?FH
@M02034:409:000000000-BFKT7:1:2110:12508:15733 1:N:0:30
AAAGTCGAGGTGCCTAAAGTGGCAACCCAGACTGGGGGTATTGTTGGTGGTGTAGAGCTTCCTGTAGCCGCATGGCGTTCGTACTTAAATATGGAACTAACCATTCCAATTTTCGCTGTCTCTTATACACATCTCCGAGCCCACGAGACT
+
ABBBAFAABDABGGGGGGGFGGGHHHHGGHHGHHHHGGEGHHHHHHHGGGEFGHHHHHHHHHHHHHHHHGGGGGHHGGGGGEGHHHGFHHHHHHFGHGHGHHHHHHGHHHGHHHGGGGGHGHHHHHHFFFHHHHHHGCFFCGHGGGGGGF
@M02034:409:000000000-BFKT7:1:2110:10614:15734 1:N:0:30
AAAGTCGAGGTGCCTAAAGTGGCAACCCAGACTCATCCTACTGTTGGTGGTGTAGAGCTTCCTGTAGCCGCATGGCGTTCGTACTTAAATATGGAACTAACCATTCCAATTTTCGCTGTCTCTTATACACATCTCCGAGCCCACGAGACT
+
A@ABAFBBBBBBGGGGGGGGGGGFGGHGGGGGHHHHHHHHHHFHHHHEGGGFGHHHHHHGHHHGGHFFHGEGGEHHEEEFEEGHHHFFHHEHHHFFHFFHHHFHFHHHHHHHHHGGGGGEHHHHGHFHE2DHFFGFG?CDCGCA@@GFFH
@M02034:409:000000000-BFKT7:1:2110:27187:15737 1:N:0:30
AAAGTCGAGGTGCCTAAAGTGGCAACCCAGACTCCGTCGGATGTTGGTGGTGTAGAGCTTCCTGTAGCCGCATGGCGTTCGTACTTAAATATGGAACTAACCATTCCAATTTTCGCTGTCTCTTATACACATCTCCGAGCCCACGAGACT
+
CCCCCFBBCCABGGGGGGGGGGGHHHHGGHHGHHHGGHGGEGGHHHHGGGEFHHHHHHHHHHHHHGHHHGGEFGHHGGGGGFHHHHDGGGHHHHGHHHHGHHHHHHGHHHHHHHGGGGGHHFHHHHHHFHHHHHHFE>@FGGHGGGGDGG
@M02034:409:000000000-BFKT7:1:2110:16134:15739 1:N:0:30
AAAGTCGAGGTGCCTAAAGTGGCAACCCAGACTGAGAATAGGGTTGGTGGTGTAGAGCTTCCTGTAGCCGCATGGCGTTCGTACTTAAATATGGAACTAACCATTCCAATTTTCGCTGTCTCTTATACACATCTCCGAGCCCACGAGACT
+
CCCCCFCBBBBCGGGGGGGGGGGHHHHGGHHGHHHHGHHHHHHHHGGGFGGGHHHHHHHHHHHHHHHHHGGGGGHHGGGGGGHHHHHHHHHHHHGFFHFGHHHHHHHHHHHHHHGGGGFFHHHHHHHFFHHHGHHHGBFGGGHGGGGGGH
@M02034:409:000000000-BFKT7:1:2110:27531:15744 1:N:0:30
AAAGTCGAGGTGCCTAAAGTGGCAACCCAGACTCAGCGTTGTGTTGGTGGTGTAGAGCTTCCTGTAGCCGCATGGCGTTCGTACTTAAATATGGAACTAACCATTCCAATTTTCGCTGTCTCTTATACACATCTCCGAGCCCACGAGACT
+
AABBAFA3DDABGGGGGGGGGGGHHHHGGHGGHHHHGGGGGGEFHHGEFDFGHHHGHHHHHHHHHHHHHGGGGGGGGGGGGGHHHHHHHHHHHGGFHHGHHFGHHGHHHHHHHHGGGGGHFFHHHHHHHFHHHHGHG??@CGFGGGF?/<
@M02034:409:000000000-BFKT7:1:2110:27421:15746 1:N:0:30
AAAGTCGAGGTGCCTAAAGTGGCAACCCAGACTAAGGCTCATGTTGGTGGTGTAGAGCTTCCTGTAGCCGCATGGCGTTCGTACTTAAATATGGAACTAACCATTCCAATTTTCGCTGTCTCTTATACACATCTCCGAGCCCACGAGACT
+
CCCCCFCCCCAAFGGGGGGGGGGHHHHGGHHGHHHHHGHHGHHFGHHGFGEFFGHFHFHHGHHHGFHFHEEEEFGFEEEFEEFHHHHHHHFHHHGFHHGHHHFHHHHFHHFHHHGGGGEGHHHGHFFEGFHGFHHDCC?@@FGGGGGGGH
@M02034:409:000000000-BFKT7:1:2110:25152:15754 1:N:0:30
AAAGTCGAGGTGCCTAAAGTGGCAACCCAGACTCCTCATCCTGTT
+
BABBCFBBBCBCGGGGGGGGGGGHHHHGGHGGHFFHF3DD3GHH5
@M02034:409:000000000-BFKT7:1:2110:6848:15758 1:N:0:30
AAAGTCGAGGTGCCTAAAGTGGCAACCCAGACTAATAATACTGTTGGTGGTGTAGAGCTTCCTGTAGCCGCATGGCGTTCGTACTTAAATATGGAACTAACCATTCCAATTTTCGCTGTCTCTTATACACATCTCCGAGCCCACGAGACT
+
AAABBFBBBB>AFGGGGGGGGGGHGHHGGHHGHHHHHHHHHHHHHHHEGGEFGFHHGGHHHGHFGHHHHGEEEEHGFEEFEEFHFHHFHHFHHHDGHHHHFFHHHHGFHHHHHGGGGGEGFHHHHHFFFGHHGHGHGCGG@FHFGFGFGH
@M02034:409:000000000-BFKT7:1:2110:9602:15759 1:N:0:30
AAAGTCGAGGTGCCTAAAGTGGCAACCCAGACTCAGAATTTTGTTGGTGGTGTAGAGCTTCCTGTAGCCGCATGGCGTTCGTACTTAAATATGGAACTAACCATTCCAATTTTCGCTGTCTCTTATACACATCTCCGAGCCCACGAGACT
+
CBCCBFBBCCCBGGGGGGGGGGGHHHHGGHGGHHHHHHHHHHHHHHHGGGGFHHHHHHHHHHHHHHHHHGGGGGHHGGGGGGHHHHHEFHHHHHHHGHGHHHHHHHHHHHHHHHGGGGGGHGHHHHHHHFHHHHHHGFGGGGHGG?@DGG
@M02034:409:000000000-BFKT7:1:2110:15735:15760 1:N:0:30
AAAGTCGAGGTGCCTAAAGTGGCAACCCAGACTAATGGGAATGTTGGTGGTGTAGAGCTTCCTGTAGCCGCATGGCGTTCGTACTTAAATATGGAACTAACCATTCCAATTTTCGCTGTCTCTTATACACATCTCCGAGCCCACGAGACT
+
AABBBFBADDAAGGGGGGGFFGGHHHHGGHHGHHHHHGEBBGGGHGHGGGFGHHHHHHHGHHHHFFHHHEEEGGHHGEFFGGHHHHHHHHHHHHGFHHHHGEHHHHGHHHHHHHGGGGGHHFFHFHEGHHHHHHHBA@DCFGGFGGGDGH
@M02034:409:000000000-BFKT7:1:2110:15611:15761 1:N:0:30
AAAGTCGAGGTGCCTAAAGTGGCAACCCAGACTTGTTCGCCTGTT
+
CCCCCFACCCBBGGGGGGGGGGGHHHHGGHHGHF3FFAEEDE2G5
@M02034:409:000000000-BFKT7:1:2110:2411:15764 1:N:0:30
AAAGTCGAGGTGCCTAAAGTGGCAACCCAGACTCCTCTTCCGGTTGGTGGTGTAGAGCTTCCTGTAGCCGCATGGCGTTCGTACTTAAATATGGAACTAACCATTCCAATTTTCGCTGTCTCTTATACACATCTCCGAGCCCACGAGACT
+
BAABBFCBCCBBGGGGGGGGGGGHHHHGGHHGHHHHHHHHHGGGGGGFFGEFGHHHHHHHGHHHHHHHHGFFGGHHGGGGGGHHHHHGHHHHHHFGGHGGHHHHHHHHHHHHHGGGGGGFHHHHHHGHGHHHGHHFADGCFGGGGGGGGG
@M02034:409:000000000-BFKT7:1:2110:20025:15766 1:N:0:30
AAAGTCGAGGTGCCTAAAGTGGCAACCCAGACTAATGGGGGGGTTGGTGGTGTAGAGCTTCCTGTAGCCGCATGGCGTTCGTACTTAAATATGGAACTAACCATTCCAATTTTCGCTGTCTCTTATACACATCTCCGAGCCCACGAGACT
+
BBBBAFBBBBBBGGGGGGGGGGGHHFHGDHGGHHHHHHHGGGGGGGGDEGDFEGGGGGGGGGGGFGGGGDGBDGGFFFFFFFFEEFFFFFFFFFFFFFFFFFFFFFFFFFFFFFFFFFFFFFFFFFF/FFFFFFFBA==BCFFFC>FFFF
@M02034:409:000000000-BFKT7:1:2110:18177:15768 1:N:0:30
AAAGTCGAGGTGCCTAAAGTGGCAACCCAGACTTCTAGTCATGTTGGTGGTGTAGAGCTTCCTGTAGCCGCATGGCGTTCGTACTTAAATATGGAACTAACCATTCCAATTTTCGCTGTCTCTTATACACATCTCCG
+
CCCCCFCCCCAAGGGGGGGGGGGHHHHGGHHGHGHF5GGFFFGGBGFAA2E213F5A5A3AFGHHEDD3EE0EEC1>?>CE?2FGGH334B4@E33B@FG313B3BF44FFHD4/?E?/B4FGD44??E3??FGG2B
@M02034:409:000000000-BFKT7:1:2110:22416:15769 1:N:0:30
AAAGTCGAGGTGCCTAAAGTGGCAACCCAGACTGGGCATAATGTTGGTGGTGTAGAGCTTCCTGTAGCCGCATGGCGTTCGTACTTAAATATGGAACTAACCATTCCAATTTTCGCTGTCTCTTATACACATCTCCGAGCCCACGAGAC
+
CCCCCFCCCCCBGGGGGGGGFGGHHHHGGHHGHFA2AFGFGGHHHHHGGGFGGHHFHHHHHHHHHGHHHEGFFGHHGEGGGGHHHHGHHHGHHHFFFHHGGGFHHHHHHHHHHHGGGGGHHHHGHHHHHGHHHHGHD/CFCFEFGGGGG
@M02034:409:000000000-BFKT7:1:2110:4471:15779 1:N:0:30
AAAGTCGAGGTGCCTAAAGTGGCAACCCAGACTAAGTCGCATGTTGGTGGTGTAGAGCTTCCTGTAGCCGCATGGCGTTCGTACTTAAATATGGAACTAACCATTCCAATTTTCGCTGTCTCTTATACACATCTCCGAGCCCACGAGACT
+
AAAAAFAADDAAGFFGGGGFGFGHFCGFGGHGHHHHHHGGGGGHHHGEFGEFGFGBHFHHHHHHGGHEHGGGGGHHGGGFFEFHHHGFHHHGHHHHHHHHHAGHHHHHFHHHHHGGGG<GHHHHGHHFFHHGGHGHDG/>DGHGGFCGGF
@M02034:409:000000000-BFKT7:1:2110:16511:15779 1:N:0:30
AAAGTCGAGGTGCCTAAAGTGGCAACCCAGACTCCGTCTTTTGTTGGTGGTGTAGAGCTTCCTGTAGCCGCATGGCGTTCGTACTTAAATATGGAACTAACCATTCCAATTTTCGCTTCTCTTATACACATCTCCGAGCCCACGAGACT
+
BBBBBFBBBBAAGGGGGGGGGGGHHHHGGGHGHHGGHHHGHHHHHFHEFFEFHFFDGBFGHHHHHHGHHGGCEFHFG>EFFECFHHHHHFHFHE3FGFHHHHHHHHFBDGGHF4<<EFEHHHHHHGGGHFFF3BGF@FGFFHFC@D??B
@M02034:409:000000000-BFKT7:1:2110:4451:15793 1:N:0:30
AAAGTCGAGGTGCCTAAAGTGGCAACCCAGACTAAGTCGCATGTTGGTGGTGTAGAGCTTCCTGTAGCCGCATGGCGTTCGTACTTAAATATGGAACTAACCATTCCAATTTTCGCTGTCTCTTATACACATCTCCGAGCCCACGAGACT
+
CCCCCFABCCBCGGGGGGGFGGGHHHHGGHHGHHHHHGGGGEGGHHHEFGEFGHHFGGHHHHHHHHHGHFGEGGHGGFGGGEFHHHHHHHHHGH3@FGGGHHHGHHGGHHHHHFEGGGEFGHHHGHHHGHHHGHHGGD/@BFHFCCFGGH
@M02034:409:000000000-BFKT7:1:2110:20692:15799 1:N:0:30
AAAGTCGAGGTGCCTAAAGTGGCAACCCAGACTCATCCTGTGGTTGGTGGTGTAGAGCTTCCTGTAGCCGCATGGCGTTCGTACTTAAATATGGAACTAACCATTCCAATTTTCGCTGTCTCTTATACACATCTCCGAGCCCACGAGACT
+
AABBBFCCCCBCGGGGGGGGGGGHHHHGGHHGHHHHHHHHGHHGGGGEGGEFHHHHHHHHHHHHHHHHHGGGGGHGGGGGGGHHHHHGHHHHHHFGHHGFHGHHHHHHHHHHHHGGGGGHHHHHGHHHGHHHHHHEE/BCGGHGGGGGGH
@M02034:409:000000000-BFKT7:1:2110:25473:15800 1:N:0:30
AAAGTCGAGGTGCCTAAAGTGGCAACCCAGACTATTGGGATGGTTGGTGGTGTAGAGCTTCCTGTAGCCGCATGGCGTTCGTACTTAAATATGGAACTAACCATTCCAATTTTCGCTGTCTCTTATACACATCTCCGAGCCCACGAGACT
+
BABCCFCCCCABGGGGGGGGGGGHHHHGGHHGHHHHHHHHHGGHHGGGGGGFHHHHHHHHHGHHHHHHHGGGGGHHGGGGGGFHHHHGHHGHGHGHGHHHHHHHHHHGHHHHHGGGGGGHHHHHGHHHGGHHHGFHF>DFGGHGG?@EGG
@M02034:409:000000000-BFKT7:1:2110:15844:15809 1:N:0:30
AAAGTCGAGGTGCCTAAAGTGGCAACCCAGACTAATAAGAAGGTTGGTGGTGTAGAGCTTCCTGTAGCCGCATGGCGTTCGTACTTAAATATGGAACTAACCATTCCAATTTTCGCTGTCTCTTATACACATCTCCG
+
>1>AAFAADD?ACGB1FGF3A1FF1GHE0EGGHFGHHFE1BFFBBBAEAA//EDF2FHHC11AF122A1E/>/EAA@F@>?/FGEFFFFGBGF111BFFFEGDGHFF22BFGF2E/?AEF22>B122F2FHBCF11?
@M02034:409:000000000-BFKT7:1:2110:29251:15810 1:N:0:30
AAAGTCGAGGTGCCTAAAGTGGCAACCCAGACTCATCGTAGTGTTGGTGGTGTAGAGCTTCCTGTAGCCGCATGGCGTTCGTACTTAAATATGGAACTAACCATTCCAATTTTCGCTGTCTCTTATACACATCTCCGAGCCCACGAGACT
+
A3AAAFAADD2>AGGGGGGGGBCGFHCFGHHAGHFBFGCGFABGHHHEFDEFGFHGH5FGHGHHGHHHGFEEEEHHE1EBEEHHHHFDGHGGHF3B3FGFHGHHHFHFHHFHGGE?EGEBGFGHHHHHFGHF1DFDC/BCDEFFGGC?ED
@M02034:409:000000000-BFKT7:1:2110:29485:15821 1:N:0:30
AAAGTCGAGGTGCCTAAAGTGGCAACCCAGACTAAGAATAATGTTGGTGGTGTAGAGCTTCCTGTAGCCGCATGGCGTTCGTACTTAAATATGGAACTAACCATTCCAATTTTCGCTGTCTCTTATACACATCTCCGAGCCCACGAGACT
+
BBBBBFBBBBAAGGGGGGGGGFGHHHHGGHHGHHHHGHHFFGGGHEG2FGEFFGHFFFHHHHHHGFGGHFG?EEHHGGGGFEGHHHHGFHHHHH33FEGHHHHHHHGHBGHHHHGGGCEFFHHGHGHHHHHHHHHHGBCFGGHGFCCGFE
@M02034:409:000000000-BFKT7:1:2110:18712:15823 1:N:0:30
AAAGTCGAGGTGCCTAAAGTGGCAACCCAGACTAATTCGAATGTTGGTGGTGTAGAGCTTCCTGTAGCCGCATGGCGTTCGTACTTAAATATGGAACTAACCATTCCAATTTTCGCTGTCTCTTATACACATCTCCGAGCCCACGAGACT
+
CCCCCFCCCCCCGGGGGGGGGGGHGHHGGHHGH33FG52GHEHHHHHGGGEFHHHHHHHHHHHHHHHHHGGFGGHHGGGGGGHHHHHHHHFGHHGHGHHGHHGHHHHHHHHHHHGGGGGGHHHHHHGEHHHHHHFHGFCGGGHGGGCGDH
@M02034:409:000000000-BFKT7:1:2110:12663:15826 1:N:0:30
AAAGTCGAGGTGCCTAAAGTGGCAACCCAGACTTTTTCTAGTGTTGGTGGTGTAGAGCTTCCTGTAGCCGCATGGCGTTCGTACTTAAATATGGAACTAACCATTCCAATTTTCGCTGTCTCTTATACACATCTC
+
B?AAAFBABBAAFGGGGGGGGFFHHHHGGHHGF5GHFEGEGGHHFACAAEEFGBG5B5AADGHG5AFAAAE0FEG1EEEFEEBF1FHGHGHGFD33FGHHB13FEFF44BFGHD?/EE?FFGGF4G4BDE2?BBD
@M02034:409:000000000-BFKT7:1:2110:2164:15838 1:N:0:30
AAAGTCGAGGTGCCTAAAGTGGCAACCCAGACTGGG
+
BBBBBDAAB?AAGGGGG4GGGGGHFEFGGHHGH32B
@M02034:409:000000000-BFKT7:1:2110:21296:15840 1:N:0:30
AAAGTCGAGGTGCCTAAAGTGGCAACCCAGACTAATAAGCATGTTGGTGGTGTAGAGCTTCCTGTAGCCGCATGGCGTTCGTACTTAAATATGGAACTAACCATTCCAATTTTCGCTGTCTCTTATACACATCTCCGAGCCCACGAGACT
+
CCCCCFCBCCABGGGGGGGGGGGHHHHGGHHGHHHHHHHHGGHHHHHFGGGFHHHHHHHHHHHHHHHHHGGEEFHHGGGGGGHHHHFBGGGHHHHGHGFGHHHHFHHHHGHHHGGGGGGHHHHHFHFHFHHHHHHHG/DCGGGFGGFGGH
@M02034:409:000000000-BFKT7:1:2110:26899:15844 1:N:0:30
AAAGTCGAGGTGCCTAAAGTGGCAACCCAGACTAAGAATCAGGTTGGTGGTGTAGAGCTTCCTGTAGCCGCATGGCGTTCGTACTTAAATATGGAACTAACCATTCCAATTTTCGCTGTCTCTTATACACATCTCCGAGCCCACGAGACT
+
>>A3>B>>A?AAFGGEGFAAGGGGHHHFF2GGHHFCDGHGFDHFGH?EA2AFHHHHHHHHGFFGF5FFHGGGGGGGGGGGEEBGFHDHFHHHEF3FFHBGFFGGHGFFHHHGHHEDECEEHHGHFH?2FFD1FGF1C@//<F/?B/<?E?
@M02034:409:000000000-BFKT7:1:2110:26919:15849 1:N:0:30
AAAGTCGAGGTGCCTAAAGTGGCAACCCAGACTAAGAATCAGGTTGGTGGTGTAGAGCTTCCTGTAGCCGCATGGCGTTCGTACTTAAATATGGAACTAACCATTCTAATTTTCGATGTCTCTTATACACATCTCCGAGCCAAC
+
AABAAFBADB>AFGGGGGBBFGGGHFFFGHHGHGCFG5B5BFE5ABAA2EEAABG5A5BFBGHHADHFFBA0EE11>>E1B1F1FD4BFGH4FB3DGHHHEF3F3F4BGGHHG?E/BBGFHFFFGHGFHFHB2FB2?/</C22?
@M02034:409:000000000-BFKT7:1:2110:21363:15850 1:N:0:30
AAAGTCGAGGTGCCTAAAGTGGCAACCCAGACTAGTAAGAAGGTTGGTGGTGTAGAGCTTCCTGTAGCCGCATGGCGTTCGTACTTAAATATGGAACTAACCATTCCAATTTTCGCTGTCTCTTATACACATCTCCGAGCCCACGAGAC
+
BBBBBFBBBBBBGGGGGFGGGGGHHHHGGHHGH3FGBEFF5FHHHHGGFFEGHHHHHHHHHHHHHHHGHGGFGGHHGEGGGGHHHHHHGHHGHGFHFHHFHHFHHHGHFGHHHHGGGGGHHHHHGHHHHGHHHHGHFCGGGGHFGGFCG
@M02034:409:000000000-BFKT7:1:2110:13594:15850 1:N:0:30
AAAGTCGAGGTGCCTAAAGTGGCAACCCAGACTAAT
+
BBCCBFBBCCCBGGGGGGGGGGGHHHHGGHHGHE35
@M02034:409:000000000-BFKT7:1:2110:19517:15852 1:N:0:30
AAAGTCGAGGTGCCTAAAGTGGCAACCCAGACTACGAGGGCGGTTGGTGGTGTAGAGCTTCCTGTAGCCGCATGGCGTTCGTACTTAAATATGGAACTAACCATTCCAATTTTCGCTGTCTCTTATACACATCTCCGAGCCCACGAGACT
+
AAAAAFAABBABGGGGF4FGFGGHHHHGGEHGGBC?EEGGGGGEEEEEFCEGHHHEG4BG3@EGHFHFHDE>EEGHG>@FEEGAFBG3BFFGHG3EGGG2BFGFF3D3BGHHHHGGF?<<FBGE1F?1FCBGFBD1C-ADCGHFGGGGED
@M02034:409:000000000-BFKT7:1:2110:2167:15858 1:N:0:30
AAAGTCGAGGTGCCTAAAGTGGCAACCCAGACTCAGAATA
+
BCCCCFBA?DABGGGGGGGGGGGHHHHGGHHGH333A5D5
@M02034:409:000000000-BFKT7:1:2110:19507:15866 1:N:0:30
AAAGTCGAGGTGCCTAAAGTGGCAACCCAGACTACGA
+
AA@AAFAADD1A1FF1BBFB1FCBEG00CGGFBGGEE
@M02034:409:000000000-BFKT7:1:2110:24990:15869 1:N:0:30
AAAGTCGAGGTGCCTAAAGTGGCAACCCAGACTAGGAGTGGGGTTGGTGGTGTAGAGCTTCCTGTAGCCGCATGGCGTTCGTACTTAAATATGGAACTAACCATTCCAATTTTCGCTGTCTCTTATACACATCTCCGAGCCCACGAGACT
+
AABBAFBBB@AAGGGGGGGGGGGHHHHGGHHGHHGHHHHCFHGAEEGGGCEGGHHHFHGHHHHHGHGFGEGEEGGEGGGGGFHHGHGEHHHHHHFEHHFFHCFFGHFFHHHHHHGGGGGHGFHFFGHHFGHHBGFFD@GG/?GFGG-EDD
@M02034:409:000000000-BFKT7:1:2110:19524:15874 1:N:0:30
AAAGTCGAGGTGCCTAAAGTGGCAACCCAGACTACGAGGGCGGTTGGTGGTGTAGAGCTTCCTGTAGCCGCATGGCGTTCGTACTTAAATATGGAACTAACCATTCCAATTTTCGCTGTCTCTTATACACATCTCCGAGCCCACGAGACT
+
BBBBBFBB@BBBGGGGGGGGGGGHGHHGGHHGHHHGGGGGGGGGGGGGGGGGHHHHHHGHGGHHHHHHHGGFGGHHGGGGGGFHHHHFGHDHHHGHGHGHHHHHGHHHHGHHHHGGGGGHEHHHHHGHGHHHHHHHGCFGGGHGGGGGGH
@M02034:409:000000000-BFKT7:1:2110:3927:15878 1:N:0:30
AAAGTCGAGGTGCCTAAAGTGGCAACCCAGACTGCTCATCCTGTTGGTGGTGTAGAGCTTCCTGTAGCCGCATGGCGTTCGTACTTAAATATGGAACTAACCATTCCAATTTTCGCTGTCTCTTATACACATCTCCGAGCCCACGAGAC
+
BBBBBDA>D2>>FFGFGG4BFCDGFHHGGHFGH33A55D533FGHHGGGGEFHFFFFFHHHFHGFHHHGGGEGGHEGGGGGECGGGB@3FGFFH33GGHFHHHGGHH4GGFHGF>EE//FGFG4?G4FDGHHHHGH/</?C/FFCGG?D
@M02034:409:000000000-BFKT7:1:2110:4185:15879 1:N:0:30
AAAGTCTAGGTGCCTAAAGTGGCAACCCAGACTTCGACGAATGTTGGTGGTGTAGAGCTTCCTGTAGCCGCATGGCGTTCGTACTTAAATATGGAACTAACCATTCCAATTTTCGCTGTCTCTTATACACATCTCCGAGCCCACGAGACT
+
A>AA>D5BDD5DAFFF4GGGFGGGFHGGG4EEHGGGHGGGGGGGBFFEGEAAFGGFHHFFB3GFBFGFGGGGGGGCEBECEAGHHH4@EG@BGFGEHF3@??3FGFB4EFHHGFEDG?/3GFFFHFBG?CFC1GFBDC?CCFC/C?@DFD
@M02034:409:000000000-BFKT7:1:2110:29449:15899 1:N:0:30
AAAGTCGAGGTGCCTAAAGTGGCAACCCAGACTCTGAAGAATGTTGGTGGTGTAGAGCTTCCTGTAGCCGCATGGCGTTCGTACTTAAATATGGAACTAACCATTCCAATTTTCGCTGTCTCTTATACACATCTCCGAGCCCACGAGACT
+
BBBBBFBBBBAAGGGGGGGEGGGHHHHGGHHGHHHHHFFFHGHHHAGEFG?FHGHGHGHHHGHHHHHHHGGGGGHFGGGGGGHHHHHFHHHHFHHHGHHHHHGFHHGHHHHHHHGEGGGHHGHHHHHHGGHHHHGHGCGDGGFFDFGGGF
@M02034:409:000000000-BFKT7:1:2110:11104:15902 1:N:0:30
AAAGTCGAGGTGCCTAAAGTGGCAACCCAGACTACTCATCGGGTTGGTGGTGTAGAGCTTCCTGTAGCCGCATGGCGTTCGTACTTAAATATGGAACTAACCATTCCAATTTTCGCTGTCTCTTATACACATCTCCGAGCCCACGAGA
+
A1A1>FAA1?AAGGCDG1F3FGGC1GHGG000GBFBHGFHFGG/BEGECEAFFFFBGGHHGHHHHGBFFFC>EEHGGGEFGEGHHG2@1GFGHHFGFF1CEGFHEGGE>EGGBGEAEFEHE2DGBFGG2<1B1FBG/>/@CEHGG//?
@M02034:409:000000000-BFKT7:1:2110:8892:15903 1:N:0:30
AAAGTCGAGGTGCCTAAAGTGGCAACCCAGACTCTTAAGGAGGTTGGTGGTGTAGAGCTTCCTGTAGCCGCATGGCGTTCGTACTTAAATATGGAACTAACCATTCCAATTTTCGCTGTCTCTTATACACATCTCCGAGCCCACGAGACT
+
BBBBBFBBBBAAGGGFGGFFFFGHHHHGGHHGHHHHHHHHGGGEHHGGGGEFGGHGGFGHHGHHGHHGHGGFGGHHGGGGGFHHHHHFHHHHHFFFHHHHHHHHHHFFHHGHHHGGGFEFHHHHGHHHGFHHHHGDFCGGGGGGGGCDGG
@M02034:409:000000000-BFKT7:1:2110:14322:15907 1:N:0:30
AAAGTCGAGGTGCCTAAAGTGGCAACCCAGACTCGGGGGGGGGTTGGTGGTGTAGAGCTTCCTGTAGCCGCATGGCGTTCGTACTTAAATATGGAACTAACCATTCCAATTTTCGCTGTCTCTTATACACATCTCCGAGCCCACGAGACT
+
BAABBFCCCCABGGGGGGGGGGGHGHHGGHHGHHGGGGGGGFFFFFFFFFDFEBFFFFFFFFFFFFFFFFFFFFFFDDFFFDFFFFFFFFFFFFFFFFFFFFFFFFFFFFFFFFFFFFFFFFFFFFFFFFFFFFFFFDFFFFFFFFDDFF
@M02034:409:000000000-BFKT7:1:2110:4761:15916 1:N:0:30
AAAGTCGAGGTGCCTAAAGTGGCAACCCAGACTAATAATAAGGTTGGTGGTGCAGA
+
CCCCCFCCCCABGGGGGGGGGGGHHHHGGHHGHCEGHHH55BGHFF222AEA33D5
@M02034:409:000000000-BFKT7:1:2110:6859:15918 1:N:0:30
AAAGTCGAGGTGCCTAAAGTGGCAACCCAGACTAATAATACGGATGGTGGTGTAGAGCTTCCTGTAGCCGCATGGCGTTCGTACTTAAATATGGAACTAACCATTCCAATTTTCGCTGTCTCTTATACACATCTCCGAGCCCACGAGACT
+
ABBBAFABBDAAGGGGGGGFGGGHHHHGGHHGHHGHHHHHHHG2EEGHHGEFGGHGHHGHHHHGFFHHHFFCGGHHGEEGEEHGHHHEGGHHGHEGHHHHFHHHHHGHGHHHHFGGGGGFHGHHHHHBFFHHGHGHFCFFFFHGGGGGGH
@M02034:409:000000000-BFKT7:1:2110:18057:15944 1:N:0:30
AAAGTCGAGGTGCCTAAAGTGGCAACCCAGACTAAGAATCAGGTTGGTGGTGTAGAGCTTCCTGTAGCCGCATGGCGTTCGTACTTAAATATGGAACTAACCATTCCAATTTTCGCTGTCTCTTATACACATCTCCGAGCCCACGAGACT
+
BBBBBFBBBBAACGGGFGGGFFGHGHHGGGHDHHFGGHHHHHHBGGGGGGEFGHHHHHHHGHHFHFHGHGGGGGHHEGGGGEGHHHFHHHHHGF@DCFDFHFFHHHHHHHGHEFGDGDGHHHHHEGDHBGHGFGFGGGC?DFHFGGGGGG
@M02034:409:000000000-BFKT7:1:2110:19240:15949 1:N:0:30
AAAGTCGAGGTGCCTAAAGTGGCAACCCAGACTAAGAAGCAGGTTGGTGGTGTAGAGCTTCCTGTAGCCGCATGGCGTTCGTACTTAAATATGGAACTAACCATTCCAATTTTCGCTGTCTCTTATACACATCTCCGAGCCCACGAGACT
+
BBBBBFBBBBBBGGGGGGGGGGGHHHHGGHHGHHHHHHHHHFHHHHGGGGGFHHHFHHHHHHHHHHHHHGGFGGHFFFGGGGHHHHGDFHHHHFDGHHHHFF?GHGHFFGHHHHGGGGGHHHHGHFGGHHHHHHHHGCCGGFHGFCFCGH
@M02034:409:000000000-BFKT7:1:2110:5706:15952 1:N:0:30
AAAGTCGAGGTGCCTAAAGTGGCAACCCAGACTAGTAAGAATGTTGGTGGTGTAGAGCTTCCTGTAGCCGCATGGCGTTCGTACTTAAATATGGAACTAACCATTCCAATTTTCGCTGTCTCTTATACACATCTCCGAGCCCACGAGACT
+
ABCCCFBACBABGGGGGGGGGGGHHHHGGHHGHHHHHHHHHGHHHHHEGGEFHHHHHHHHHHHHHHHHHGGEEGHHGGGGGFGHHHHHHHHHHHFGHHHHHHHHHHHHHHHHHHGGGGGHHHHHFHHHHHHHHHFHGGGGGGHGGGGGGH
@M02034:409:000000000-BFKT7:1:2110:7314:15958 1:N:0:30
AAAGTCGAGGTGCCTAAAGTGGCAACCCAGACTAATACGGCTGTTGGTGGTGTAGAGCTTCCTGTAGCCGCATGGCGTTCGTACTTAAATATGGAACTAACCATTCCAATTTTCGCTGTCTCTTATACACATCTCCGAGCCCACGAGACT
+
AABBAFBCCBABGGGGGGGGGGGGHHHGGHHGGHHHHHHGGGGHHHHEFEEFGHFFHHHHHFHHHHHGHGEEEFHHGGGGGEHHHHFGHHHHHFEGHHFGGFHGHHGHHHHHHFGGGGFHHHHHFHGHGFHHHHHHGCGFGGHGGFGEGH
@M02034:409:000000000-BFKT7:1:2110:25646:15962 1:N:0:30
AAAGTCGAGGTGCCTAAAGTGGCAACCCAGACTAATAATAAGGTTGGTGGTGTAGAGCTTCCTGTAGCCGCATGGCGTTCGTACTTAAATATGGAACTAACCATTCCAATTTTCGCTGTCTCTTATACACATCTCCGAGCCCACGAGACT
+
BBBBBFBBBBABFGGGGFGGGGGHHHGGGHHGHGHHHHHHHHHHHHGGGGGGHHHGHHHHHHHHHHHGHEAEFGHHGGGFFEGHHHGHHHGHHHGHGHHHHHHHHHHHHHHHHFFGGGGGHGHHHHHHHHHHHHH2?/C@GGHGGGGGGH
@M02034:409:000000000-BFKT7:1:2110:6131:15967 1:N:0:30
AAAGTCGAGGTGCCTAAAGTGGCAACCCAGACTTGTGCTCATGTTGGTGGTGTAGAGCTTCCTGTAGCCGCATGGCGTTCGTACTTAAATATGGAACTAACCATTCCAATTTTCGCTGTCTCTTATACACATCTCCGAGCCCACGAGACT
+
BBBBBFBBBBABGGGGGGGFGGGGHHHGGHHGHHFGHHHHGHHHHHHFGGEGHHGGHHHHHFHHHHHHHGGFGGHHGEGGGFFHGHGHHHGHHGGHHHHHHHHHFHFHHGFHHHGGGCGGHFHHFHFHGHBHHHHFF/DDGEHGGGGFGH
@M02034:409:000000000-BFKT7:1:2110:26630:15968 1:N:0:30
AAAGTCGAGGTGCCTAAAGTGGCAACCCAGACTTCTCATACGGTTGGTGGTGTAGAGCTTCCTGTAGCCGCATGGCGTTCGTACTTAAATATGGAACTAACATTCCAATTTTCGCTGTCTCTTATACACATCTCCGAGCCCACGAGACT
+
AAAAAFBBBBABGGGGGGGGGFGBFHHEGHDGFHGHHHHHHHGHGGGEFAEFHDEDHHHHHFHGHHHHHGGGEGHHGGGGGGGGGHHFEHFHHHHHGHHHB3GGGHHGHHHHHGFGDEHHHHHBG?FBGFHHGHGG@//<FHGCCGGGH
@M02034:409:000000000-BFKT7:1:2110:20504:15973 1:N:0:30
AAAGTCGAGGTGCCTAAAGTGGCAACCCAGACTACTACGTGTGTTGGTGGTGTAGAGCTTCCTGTAGCCGCATGGCGTTCGTACTTAAATATGGAACTAACCATTCCAATTTTCGCTGTCTCTTATACACATCTCCGAGCCCACGAGACT
+
CCCCCFBCCCBBGGGGGGGGGGGGHHHGGHHGHHHHHHGHHHGHHHGEFGGFGFHFHGGHHGHHFHHGHFGCGGHHGEGGGEFHHHHGHHHHHHBGHHHHFFFGHHHEHGGHHFGGGGEGFHHHGFFFBFFGGHHGF?DGFGHGGGGGGH
@M02034:409:000000000-BFKT7:1:2110:9099:15978 1:N:0:30
AAAGTCGAGGTGCCTAAAGTGGCAACCCAGACTGGTGTGGGTGTTGGTGGTGTAGAGCTTCCTGTAGCCGCATGGCGTTCGTACTTAAATATGGAACTAACCATTCCAATTTTCGCTGTCTCTTATACACATCTCCGAGCCCACGAGACT
+
3>A3>BA>3>AAGGGBABG6GFGHFHHGCFHFHBE5AAB2AEAEEHGEEFG1ABGBFGDG5BBBGF553EG0EE11EEEG?>?1FFH33FBB@F33FF3G?03B34B4BFGHH4EEFEAB??GF1BB2F11?GDGD?C/CGFFFGG//<F
@M02034:409:000000000-BFKT7:1:2110:29026:15982 1:N:0:30
AAAGTCGAGGTGCCTAAAGTGGCAACCCAGACTAGTCATCAGGTTGGTGGTGTAGAGCTTCCTGTAGCCGCATGGCGTTCGTACTTAAATATGGAACTAACCATTCCAATTTTCGCTGTCTCTTATACACATCTCCGAGCCCACGAGAC
+
BBBBBDAA@BABGGGGGGGGGGGHHGGGGHHGHCFHGHHFHHHGHHGGGGEFGHHHHEHHHFHGFGGHHFEEEEHGGGGFFF2CGHHHHHHEGHHGGHF3FFFHGHFGHHHHHHEAEGGGEHHHHGGHFHFHHGGHB<BBCEGGGGDDD
@M02034:409:000000000-BFKT7:1:2110:15464:16006 1:N:0:30
AAAGTCGAGGTGCCTAAAGTGGCAACCCAGACTCGGGGTGCGGTTGGTGGTGTAGAGCTTCCTGTAGCCGCATGGCGTTCGTACTTAAATATGGAACTAACCATTCCAATTTTCGCTGTCTCTTATACACATCTCCGAGCCCACGAGACT
+
BBBBBFBBBBABGGGGGGGGFFGHGHHGGHHGHH2EEGEAAEGGGCGGGGG1F@E55DFGBFFGHEHFFFE/EEGFGGGEEGGEGGH3BFHGGGGBGGHGBF3FG4G4GGGFF?@DDDADHFGDGG2DDCDGFGGFG/CC/F.<A@FF?D
@M02034:409:000000000-BFKT7:1:2110:24350:16009 1:N:0:30
AAAGTCGAGGTGCCTAAAGTGGCAACCCAGACTGGTAATGGGGTTGGTGGTGTAGAGCTTCCTGTAGCCGCATGGCGTTCGTACTTAAATATGGAACTAACCATTCCAATTTTCGCTGTCTCTTATACACATCTCCGAGCCCACGAGACT
+
ABBBAFBCCCCCGGGGGGGGGGGHHHHGGHHGHHHHHHHHHHGEGGGFFGGGHHHHHHHHHHHHHGHHHGGGGGHHGGGGGEHHGHHHHHHHHHGGHHGHHHGFFHHGHHHHHHGFGGGHHHHHHHHHHGHHHHHHGCGGGGHGGGGGGG
@M02034:409:000000000-BFKT7:1:2110:5675:16014 1:N:0:30
AAAGTCGAGGTGCCTAAAGTGGCAACCCAGACTATGAAGAATGTTGGTGGTGTAGAGCTTCCTGTAGCCGCATGGCGTTCGTACTTAAATATGGAACTAACCATTCCAATTTTCGCTGTCTCTTATACACATCTCCGAGCCCACGAGACT
+
AAABBFBBBBAAGGGGGGGGGGGHHHGGGHHGHHHHFHHHFFGFFHHFGGGGEFHBGHHHHHHHHHHGHGGEGGHGGGGGGGGGHHHHHHHHHHBFGHGHEHBHHHFHHHHHHHGFGGFHHGGHHFEHEHHHHFGHGGCC<FGGGGFGGH
@M02034:409:000000000-BFKT7:1:2110:27236:16024 1:N:0:30
AAAGTCGAGGTGCCTAAAGTGGCAACCCAGACTCAGAATAATGTTGGTGGTGTAGAGCTTCCTGTAGCCGCATGGCGTTCGTACTTAAATATGGAACTAACCATTCCAATTTTCGCTGTCTCTTATACACATCTCCGAGCCCACGAGACT
+
CCABCFBCCC?AGGGGGGFFGGGHHHHGGHHGHHHHHHHHHHHHHHHGFGEFGHHGHHHHHHHHGHHHHGFGGGHHGGGGFFHHHHHGHHHHHHHFHHGHHHHHHHGHHHHHHGGGGGGHHGHHHHHHHHHHHHGHF@G?GGGGGGGGGG
@M02034:409:000000000-BFKT7:1:2110:4192:16025 1:N:0:30
AAAGTCGAGGTGCCTAAAGTGGCAACCCAGACTAAGGAGCGTGTTGGTGGTGTAGAGCTTCCTGTAGCCGCATGGCGTTCGTACTTAAATATGGAACTAACCATTCCAATTTTCGCTGTCTCTTATACACATCTCCGAGCCCACGAGACT
+
BBBBBFAABBBBGGGGGGGGFGGGHHHGGHHGHHGHHHHHCFGGHGHGGGGGGFHDFHHHHHHHHHHHHGGGGGHGGGCGGGGHGHHHHHHHHHDBFHHGFEBGHHHHHGHHHGGGGEFHHHGDDGFHHFHHHFFGF/CFGGHGGGGDDD
@M02034:409:000000000-BFKT7:1:2110:7604:16026 1:N:0:30
AAAGTCGAGGTGCCTAAAGTGGCAACCCAGACTGGTAGTAGGGTTGGTGGTGTAGAGCTTGCTGTAGCCGCATG
+
BCABBFBCCCCCGGGGGGGGGGGHHHHGGGHGBGAHFHHDFFFGE22AA?F11AF555A33B5B55D5BEE0BE
@M02034:409:000000000-BFKT7:1:2110:9580:16027 1:N:0:30
AAAGTCGAGGTGCCTAAAGTGGCAACCCAGACTTCTAATCTTGTTGGTGGTGTAGAGCTTCCTGTAGCCGCATGGCGTTCGTACTTAAATATGGAACTAACCATTCCAATTTTCGCTGTCTCTTATACACATCTCCGAGCCCACGAGACT
+
CCCCCFCCCCBCGGGGGGGGGGGHHHHGGHHGHHDGHFHFHHB5BGHGFGGGFFHFGFHHGHHHHEGDGEGEEGHAEEFEFFCGAGFHFHHFFH3@FGHHFFBFG4FD?GFHHDEFGEEF?BFEBGFGGHGFHGH2D@CGCGHEDC/CAH
@M02034:409:000000000-BFKT7:1:2110:21950:16033 1:N:0:30
AAAGTCGAGGTGCCTAAAGTGGCAACCCAGACTCAGAATAATGTTGGTGGTGTAGAGCTTCCTGTAGCCGCATGGCGTTCGTACTTAAATATGGAACTAACCATTCCAATTTTCGCTGTCTCTTATACACATCTCCGAGCCCACGAGACT
+
BCBCAFCCBBAAGGGGGGGFGGGHHHHGGHHGHHHHHHHHHHHHHHHGGGEFHFHFHGHHHHHHGHHHHGGGGGHHGGGGGFHHHHGFHHGHHHHHHHHGHHHHHHHHHHHHHHGGGGGHHHHHGHGHGHHHHHHFF?DFGEHGGCGGGH
@M02034:409:000000000-BFKT7:1:2110:13850:16040 1:N:0:30
AAAGTCGAGGTGCCTAAAGTGGCAACCCAGACTTCGCGGGGGGTTGGTGGTGTAGAGCTTCCTGTAGCCGCATGGCGTTCGTACTTAAATATGGAACTAACCATTCCAATTTTCGCTGTCTCTTATACACATCTCCGAGCCCACGAGACT
+
BCCCBFCCCCBCGGGGGGGGGGGHHHHGFHHGHHHGGGGGGGGGFGGDFGGFGHHHHGHHHHHHHHHHHGGCDGHGGGGGGGFGGGGFGFGGGGFBFGGGFFFFGGGGGGGGGGFFFFFFFFFFFFFFFFFFFFFFFAFFFEEF;DADDF
@M02034:409:000000000-BFKT7:1:2110:3703:16049 1:N:0:30
AAAGTCGAGGTGCCTAAAGTGGCAACCCAGACTCATACGTCTGTTGGTGGTGTAGAGCTTCCTGTAGCCGCATGGCGTTCGTACTTAAATATGGAACTAACCATTCCAATTTTCGCTGTCTCTTATACACATCTCCGAGCCCACGAGACT
+
CCCCCFCCCCAAGGGGGGGGGGGHHHHGGHHGHFCGG5A3E2FAFG22A2ECAAG5E5FG5BBGG5A53EE@EFG10?EFEE2?1FG33BGBBD33B@GHB03FFBF44D3FF?EEFE?EFGFE4BEDD222FDF2A</BDFHF/>CG?G
@M02034:409:000000000-BFKT7:1:2110:15798:16050 1:N:0:30
AAAGTCGAGGTGCCTAAAGTGGCAACCCAGACTTCGGCGAGGGTTGGTGGTGTAGAGCTTCCTGTAGCCGCATGGCGTTCGTACTTAAATATGGAACTAACCATTCCAATTTTCGCTG
+
CCCCCFCCCCCBGGGGGGGGGGGHHHHGGHHGHHHGG22A0AEEHGGGGGEFGHHGHGHHHHHHHHHHHGGGGGGHGGGGGGFHHHHHHHHHHHHHGHHHHHHHHHHHHHHHHHGGGG
@M02034:409:000000000-BFKT7:1:2110:9677:16055 1:N:0:30
AAAGTCGAGGTGCCTAAAGTGGCAACCCAGACTTTTAAGAATGTTGGTGGTGTAGAGCTTCCTGTAGCCGCATGGCGTTCGTACTTAAATATGGAACTAACCATTCCAATTTTCGCTGTCTCTTATACACATCTCCGAGCCCACGAGACT
+
BBBBAFBBBBAAGGGGFGGFGGGHHHHGGHHGHHHHHHHHHHHHHHHGGGFGHFHHHHHGHHHHFHHHGGGGGGHHGGGGGGFHHHHHHHHHHHHGHHGHGGHGHHHHFHHHHFGGGGGHHHHHHHHFBGHGHGHGF?DCGGHGGGGGGH
@M02034:409:000000000-BFKT7:1:2110:20312:16060 1:N:0:30
AAAGTCGAGGTGCCTAAAGTGGCAACCCAGACTGCTGCTTGTGTTGGTGGTGTAGAGCTTCCTGTAGCCGCATGGCGTTCGTACTTAAATATGGAACTAACCATTCCAATTTTCGCTGTCTCTTATACACATCTCCGAGCCCACGAGACT
+
BBBBBDABBD2AGFGBBDGGGGGHHGHGGDGFHEEDBGHHHHHHGHHEGGEGHHHHHHHHGHHHHGHHHGGEGGHHGGGGGGHHHHFE3FGFFHFGHHFHEHHHHHGHHHHHHHGGGEEHHHHHHG?FDGHHHHGGE/@@DGHGG/DFDD
@M02034:409:000000000-BFKT7:1:2110:25601:16071 1:N:0:30
AAAGTCGAGGTGCCTAAAGTGGCAACCCAGACTAAGAATAATGTTGGTGGTGTAGAGCTTCCTGTAGCCGCATGGCGTTCGTACTTAAATATGGAACTAACCATTCCAATTTTCGCTGTCTCTTATACACATCTCCGAGCCCACGAGAC
+
AAAAADAADDAAGGGGGGGFG10AAGHAEHHGHHHHBGDFAEGAFAEFAEEF/FG2FHHH1FGGFBA2EEEEEGHHGE@FEGBEFFHFHHBBED11BCGGFHHFHHHHFFGGHHCEGGE1FGHFGGDDGFHGFFHHG?GGGEHFCGGCG
@M02034:409:000000000-BFKT7:1:2110:14806:16073 1:N:0:30
AAAGTCGAGGTGCCTAAAGTGGCAACCCAGACTAAGAAGGAGGTTGGTGGTGTAGAGCTTCCTGTAGCCGCATGGCGTTCGTACTTAAATATGGAACTAACCATTCCAATTTTCGCTGTCTCTTATACACATCTCCGAGCCCACGAGACT
+
BBBAAFBBBBAAGGGGGGGFGGGGHHHGGHGEHHHHHHGFGEGEGFGGGGFF1DGBGHHHEHHFGBGBGEEEEGGHGGGGEFFEHHGFHHHHGFFFHFHHFGEHHFGFHHHHHGGGGFEGFFHGHHHFFGEHHHHFF/BC@GHGGFGDEH
@M02034:409:000000000-BFKT7:1:2110:23907:16075 1:N:0:30
AAAGTCGAGGTGCCTAAAGTGGCAACCCAGACTAGTATGCAGGTTGGTGGTGTAGAGCTTCCTGTAGCCGCATGGCGTTCGTACTTAAATATGGAACTAACCATTCCAATTTTCGCTGTCTCTTATACACATCTCCGAGCCCACGAGACT
+
BCCCCFBCCCBCGGGGGGGGGGGHHHHGGHHGHHHHHHHHHHHHHHGEGGEFFFHFHHHHHHHHHHHHHGGGGGHHGEGGGGHHHHHHHHGHHGFHHHHHHHHHHHHGHHHHHBFGGGFHHHHFHHHHHFGFHHHEF/DG@EHGGGGGFD
@M02034:409:000000000-BFKT7:1:2110:17066:16076 1:N:0:30
AAAGTCGAGGTGCCTAAAGTGGCAACCCAGACTGATAGGAATGTTGCTGTTGTAGAG
+
BBCCAFBCCBBCGGGGGGGFGGGHGHHGGHH2F33D5D335BGG555B55B325D55
@M02034:409:000000000-BFKT7:1:2110:19965:16085 1:N:0:30
AAAGTCGAGGTGCCTAAAGTGGCAACCCAGACTCGGTCGGGGGTTGGTGGTGTAGAGCTTCCTGTAGCCGCATGGCGTTCGTACTTAAATATGGAACTAACCATTCCAATTTTCGCTGTCTCTTATACACATCTCCGAGCCCACGAGACT
+
BABCAFBBCCABGGGGGGGGFGGHHHHGGGHGHHGGFGGGGGGGGGGEFGEFHHHHHHHHHHHHHHHHHGGGGGHGGGCGGGHHHHHHHHHHHHGFFHFHHHHHHHGHHHHHHHCCFG?FHHHHFHFHFGHGGHDGC>C@DGHEGGGGGF
@M02034:409:000000000-BFKT7:1:2110:3058:16086 1:N:0:30
AAAGTCGAGGTGCCTAAAGTGGCAACCCAGACTAATAGTTATGTTGGTGGTGTAGAGCTTCCTGTAGCCGCATGGCGTTCGTACTTAAATATGGAACTAACCATTCCAATTTTCGCTGTCTCTTATACACATCTCCGAGCCCACGAGACT
+
ABBABFAABCABGGGGGGGGGGGHHFHGGHHGHHGHHHGHHHHGHHHGGGGGHHHHHGFHHFHHHHHHGGGGGGHHGGGGGGGHHHHFGHHHHGGHHHFFHHHHHHHGGHHHHHGGGGEBHFHHFHGHEBGHGHHFGCCGGGHGGGCGGF
@M02034:409:000000000-BFKT7:1:2110:24198:16104 1:N:0:30
AAAGTCGAGGTGCCTAAAGTGGCAACCCAGACTCCTGCGACGGTTGGTGGTGTAGAGCTTCCTGTAGCCGCATGGCGTTCGTACTTAAATATGGAACTAACCATTCCAATTTTCGCTGTCTCTTATACACATCTCCGAGCCCACGAGACT
+
CCCCAFCCCCAAGGGGGGGGGGGHHFHGGHHGHHHHHHGGGGGGGGGFFGEFHFHGHHHHHHHHGGHGHGFGGGHHGGGGGFFHHHHHFHHHHGFGHFHHHHHHHHGHGHHHHHGGGGGHHHHHHHHHHHHHHHHFC/DCDFHGG@@EGG
@M02034:409:000000000-BFKT7:1:2110:16943:16104 1:N:0:30
AAAGTCGAGGTGCCTAAAGTGGCAACCCAGACTCCTCCGTCGGTTGGTGGTGTAGAGCTTCCTGTAGCCGCATGGCGTTCGTACTTAAATATGGAACTAACCATTCCAATTTTCGCTGTCTCTTATACACATCTCCGAGCCCACGAGACT
+
BBBCBFCCCCABGGGGGGGGGGGHHHHGGHHGHHHHHHGHHGGGGGGEFGEFGGHHHHHHHHHFGHHHHGGGGGHHGGGGGEHHHHHHHHHHHHGHHHHGHHGHHHHHHHHHHHGGGGGHHGHHHHGHGHHGHHHHGCFGGGHGGGGGGF
@M02034:409:000000000-BFKT7:1:2110:26481:16104 1:N:0:30
AAAGTCGAGGTGCCTAAAGTGGCAACCCAGACTGTGACTCAGGTTGGTGGTGTAGAGCTTCCTGTAGCCGCATGGCGTTCGTACTTAAATATGGAACTAACCATTCCAATTTTCGCTGTCTCTTATACACATCCCGAGCCCACGAGACTA
+
BBBBBFBADBBBGGGGGBGGGGGHHHGGGHHGHHHHHHHHHHHGGFFEFG?FGFHFGHHHHHHHHFHHFFEEGGGCEGGGGEFHGHHGHGFFHHEHGHGHHH3FGHFFGHHGHGGGGEE3FDFHFHHFHHHFHFHF?CBGGHGGGGGGHB
@M02034:409:000000000-BFKT7:1:2110:13021:16108 1:N:0:30
AAAGTCGAGGTGCCTAAAGTGGCAACCCAGACTTATACTCAGGTTGGTGGTGTAGAGCTTCCTGTAGCCGCATGGCGTTCGTACTTAAATATGGAACTAACCATTCCAATTTTCGCTGTCTCTTATACACATCTCCGAGCCCACGAGACT
+
AAAAAF?AD?>AGGGFGFGGGGGHHGHGGHHGHHFHFHHHHHHHGHGGGG1FFDGEGFHFHFEGE5FGEGFEGFFEGGEFGEGHFFFBGHHHHFBEFHHHHFDHGHHGHGHHHGGGFE<GHEGHGHFFGHGHCFDDD/B<FEEFCD/?AF
@M02034:409:000000000-BFKT7:1:2110:21049:16109 1:N:0:30
AAAGTCGAGGTGCCTAAAGTGGCAACCCAGACTATGGGTTGTGTTGGTGGTGTAGAGCTTCCTGTAGCCGCATGGCGTTCGTACTTAAATATGGAACTAACCATTCCAATTTTCGCTGTCTCTTATACACATCTCCGAGCCCACGAGACT
+
AAAAAFBBBBAAGGGFGGGBGGGHHHHGGHHCGFDGGHHACEGHHHE1A1BABDGFGFDF5FGGHFFFBAE0FFH1>EEFE?2FGHFG3BFFBD33FGHH?03B34GBEGGHF4/??????FFD3F3B3B2?23F2?/</B<FFCGG?/D
@M02034:409:000000000-BFKT7:1:2110:2471:16110 1:N:0:30
AAAGTCGAGGTGCCTAAAGTGGCAACCCAGACTAATAAGAATGTTGGTGGTGTAGAGCTTCCTGTAGCCGCATGGCGTTCGTACTTAAATATGGAACTAACCATTCCAATTTTCGCTGTCTCTTATACACATCTCCGAGCCCACGAGACT
+
BBBCBFBCCBAAGGGGGGGFGGGHHHGGGHGGHHHHHGGGHHFHHHFEFGAFGFGDGHHHHHHFGHGGGGEEEGHHFEFGGGHHHHGFHHGHHHFGFHHFHHGHHHFFHHHHHHGGGGGHHHHHGHFHGFHHHHGHD?D?DGGGGGG?DG
@M02034:409:000000000-BFKT7:1:2110:23836:16111 1:N:0:30
AAAGTCGAGGTGCCTAAAGTGGCAACCCAGACTGATCATAAGGTTGGTGGTGTAGAGCTTCCTGTAGCCGCATGGCGTTCGTACTTAAATATGGAACTAACCATTCCAATTTTCGCTGTCTCTTATACACATCTCCGAGCCCACGAGACT
+
BBBABFBBBBAAEGGFGGGGGBFFFGFEDHHGHHFHHHHHHGGFGCEEFGEFHEHFHFGHHGHFGHFFHGCEDEHFEEEFEECHHHFGHGFHHFBFFHHHHFHHHHHFGGGHHGFGGGEGHGHHHFFGFGDFHFGFC/DCGGHGGCCFGF
@M02034:409:000000000-BFKT7:1:2110:9299:16120 1:N:0:30
AAAGTCGAGGTGCCTAAAGTGGCAACCCAGACTCATAATCAGGTTGGTGGTGTAGAGCTTCCTGTAGCCGCATGGCGTTCGTACTTAAATATGGAACTAACCATTCCAATTTTCGCTGTCTCTTATACACATCTCCGAGCCCACGAGACT
+
CCCDCFBCCCBCGGGGGGGGGGGHHHHGGHHGHGHHHHHHHHHHHHGEFGFFGGHHHHHHHHHHHGHHGGGEGGHHGGGGGGHHHHHHHHHHHHGHHHGHGHHHHHGGHHHHHHGGGGFHHHHHHHHHGHGHHHHHGGGGGGHGGCCGGH
@M02034:409:000000000-BFKT7:1:2110:16908:16121 1:N:0:30
AAAGTCGAGGTGCCTAAAGTGGCAACCCAGACTTCTTGTTCTGTTGGTGGTGTAGAGCTTCCTGTAGCCGCATGGCGTTCGTACTTAAATATGGAACTAACCATTCCAATTTTCGCTGTCTCTTATACACATCTCCGAGCCCACGAGACT
+
BBCBAFBCDBAAGGGGGGGGGFFHHHHGFGHGGHHHHHGGHHHHHHHEFFEFGFHFHHHHGHHHHFHGHGFEGGHHGGGGFGFHFHGGFHHHHHFHHHFFFFFHGGHHHHGHHHGFGGGFHGHHHHFGEGGHGHGHF@GCGGHGGGGFDG
@M02034:409:000000000-BFKT7:1:2110:23696:16122 1:N:0:30
AAAGTCGAGGTGCCTAAAGTGGCAACCCAGACTACTTCTATTGTTGGTGGTGTAGAGCTTCCTGTAGCCGCATGGCGTTCGTACTTAAATATGGAATTAACCATTCCAATTTTCGCTGTCTCTTATACACATCTCCGAGCCCACGAGAC
+
CCCCCFCCCCBBGGGGGGGGGGGHHHHGGHHGHF35A5DAD5FFHHHGGGEFHHHGHGHHHGHHGHHHHEGGGGHHGFGGGGHHHHHGHHHHHHFF3FFHGHHHHHGHHHHHHHGGGGGGHHHHGHHGGHHHHHHFFDGGGGHGFCGGG
@M02034:409:000000000-BFKT7:1:2110:24906:16123 1:N:0:30
AAAGTCGAGGTGCCTAAAGTGGCAACCCAGACTTCGGGTGGTGTAAT
+
CCCCCFBBCCAAGGGGGGGGGGGHHHHGGHHGHH52BFGEG2BG355
@M02034:409:000000000-BFKT7:1:2110:14863:16150 1:N:0:30
AAAGTCGAGGTGCCTAAAGTGGCAACCCAGACTAATGGGATGGGTGGTGTAGAGCTTCCTGTAGCCGCATGGCGTTCGTACTTAAATATGGAACTAACCATTCCAATTTTCGCTGTCTCTTATACACATCTCCGAGCCCACGAGACTAGG
+
AABCAFBCCCABGGGGGGGGGGGHHHHGGHHGHHHHHHGGHGGFBEGGGGHHHGGHHHHHHGGGGGEGEGGHGEEFEGGHHHHHHHHHGHHHHHHHHHHGHHHHHHHHHHHEEFGFGHHHHHHGGFFGGHGHFCBDCGGHGG/CGGHHGH
@M02034:409:000000000-BFKT7:1:2110:16905:16152 1:N:0:30
AAAGTCGAGGTGCCTAAAGTGGCAACCCAGACTAAGAATAATGTTGGTGGTGTAGAGCTTCCTGTAGCCGCATGGCGTTCGTACTTAAATATGGAACTAACCATTCCAATTTTCGCTGTCTCTTATACACATCTCCGAGCCCACGAGACT
+
BBCBAFBCCBABGGGGGGGFGGGHHHHGGHHGGFHHHHHHHHHHHHHGGGGFGHHHHHHHHHHHGHHHHGEEEFHHGGGGGGGHHHHHHHHHHHHHFHFFHHFHHHHHHHHHHHGGGGEFHHHHHHFBGHHHFHHHE/CFGGHEGGGGGH
@M02034:409:000000000-BFKT7:1:2110:21462:16153 1:N:0:30
AAAGTCGAGGTGCCTAAAGTGGCAACCCAGACTAATCAGAAGGTTGGTGGTGTAGAGCTTCCTGTAGCCGCATGGCGTTCGTACTTAAATATGGAACTAACCATTCCAATTTTCGCTGTCTCTTATACACATCTCCGAGCCCACGAGACT
+
CCCCCFCCCCCCGGGGGGGFFGGGFGGGGHHEHHHHHHHHHGGGHHGFGGFFHFHGGGHHHHHGGHHHGEFFEGHHGGGGGFHHHHHHHHHHHHGHGHHGHHFHHHHHHHHHHFGFGGFGHHHHGHHFGGHHHHHFF<DCGEGGGCFDGF
@M02034:409:000000000-BFKT7:1:2110:24585:16154 1:N:0:30
AAAGTCGAGGTGCCTAAAGTGGCAACCCAGACTGGGAGTGGGGTTGGTGGTGTAGAGCTTCCTGTAGCCGCATGGCGTTCGTACTTAAATATGGAACTAACCATTCAATTTTCGCTGTCTCTTATACACATCTCCGAGCCCACGAGACTA
+
BBBBBFBBBBBBGGGG4FGGGGGHHHFGGHHGGHA2GGGHGDFGEGEAA1EF1BG5DFFC5GFGFFHFFEEEEFC1/?EFEFCGHFG33BGFE333BFGH303BFEE4?FGHHG/?B<DGHFH3FHBBB@2GDGGE@D/CGHGCGC.AH<
@M02034:409:000000000-BFKT7:1:2110:26076:16157 1:N:0:30
AAAGTCGAGGTGCTAAAGTGGCAACCCAGACCACTCGTCCGGTTGGTGGTGTAGAGCTTCCTGTAGCCGCATGGCGTTCGTACTTAAATATGGAACTAACCATTCCAATTTTCGCTGTCTCTTATACACATCTCCGAGCCCACGAGACTA
+
BBBBBFBBBBAAGGGGGGGFGGGGCHGGHHGHGHHHGHGGEEEGGGEFGEFHHHHHFHHGGHHHHHHGGG?FEGBFBEFFEEGHHGHFHHHGHF3EGFGFHFHHHHFFFHHHHGEEGFHGHGHGHGHFHFHHHHHC>CGDFHGGGGGGHB
@M02034:409:000000000-BFKT7:1:2110:13184:16173 1:N:0:30
AAAGTCGAGGTGCCTAAAGTGGCAACCCAGACTGTGACTCCGGTTGGTGGTGTAGAGCTTCCTGTAGCCGCATGGCGTTCGTACTTAAATATGGAACTAACCATTCCAATTTTCGCTGTCTCTTATACACATCTCCGAGCCCACGAG
+
CCCCCFCCCCCCGGGGGGGGGGGHHHHGGHHGHHHHHHHHHGGGGGGFGGEFGFHGGHHGHHHGHGFHHGGFEGHHGGGGGGHHHHHGFGGHHHDDGEHHHHHHHHGHEFGHHEGGGGGHHGHHHHHHFHFFHHFBECFGGGHGF/>
@M02034:409:000000000-BFKT7:1:2110:14585:16175 1:N:0:30
AAAGTCGAGGTGCCTAAAGTGGCAACCCAGACTGGGGGTGGGGTTGGTGGTGTAGAGCTTCCTGTAGCCGCATGGCGTTCGTACTTAAATATGGAACTAACCATTCCAATTTTCGCTGTCTCTTATACACATCTCCGAGCCCACGAGACT
+
BBBBBFBCCCACGGGGFGGFGGGGHHHGGHHGHHHHGGEEGGGGGGGEGGEFGEHGHHHHHHHHGHHHHGGGGGHGGGGGGFGHHHGHHHGHHHBFHHHHHHGHHHHGHHHHHGGGGGGHHHHHHHHHFHHHHHHHG@FCGGHGGCGGGH
@M02034:409:000000000-BFKT7:1:2110:13204:16177 1:N:0:30
AAAGTCGAGGTGCCTAAAGTGGCAACCCAGACTGTGACTCCGGTTGGTGGTGTAGAGCTTCCTGTAGCCGCATGGCGTTCGTACTTAAATATGGAACTAACCATTCCAATTTTCGCTGTCTCTTATACACATCTCCGAGCCCACGAGACT
+
BAABBFBBBBAAGGGFGGGFGGGHHHGGGGHDFHHHHHHGHGGGGGGEGGAFAGHHHFHHEGHHHFGGHG>>FEHHGFGGFEFEGHFFHHHFHHFFEFFF303FHHFFHHFHHHGGGGDFHGHHFHF3FGH2GFF2C?C/BCFFGCGFCF
@M02034:409:000000000-BFKT7:1:2110:11326:16183 1:N:0:30
AAAGTCGAGGTGCCTAAAGTGGCAACCCAGACTAATAATCATGTTGGTGGTGTAGAGCTTCCTGTAGCCGCATGGCGTTCGTACTTAAATATGGAACTAACCATTCCAATTTTCGCTGTCTCTTATACACATCTCCGAGCCCACGAGACT
+
BBBCBFCBCC>AFGGGGGGGGGGGHHHGGHHGHHHHHHHHHHHHHHHGGGEFHHHHHHHHHHHHHHHHHGGGGGHHGEGGGFHGHHHHHHHHHGHHGHGHHHHHHHHHHHHHHHGGGGGHHHHHHHHHGHHHHHHHGGGGGGHGGGGGGF
@M02034:409:000000000-BFKT7:1:2110:13193:16192 1:N:0:30
AAAGTCGAGGTGCCTAAAGTGGCAACCCAGACTGTGACTCCGGTTGGTGGTGTAGAGCTTCCTGTAGCCGCATGGCG
+
BBB@BFABBBABGFGGGGGGFGGHHHHGGHHGH3BF5FF5B2AA2ECF11BA13D5B5BF5FD55AA5A1>?FD?1>
@M02034:409:000000000-BFKT7:1:2110:19691:16203 1:N:0:30
AAAGTCGAGGTGCCTAAAGTGGCAACCCAGACTGAGAATCCTGTTGGTGGTGTAGAGCTTCCTGTAGCCGCATGGCGTTCGTACTTAAATATGGAACTAACCATTCCAATTTTCGCTGTCTCTTATACACATCTCCGAGCCCACGAGACT
+
A3A?ADAA3AAABFGFFGG6GGFHHHHG2GAEGG3FFHHHHHHHGFGEFEFEFGHGHHHGFFHHFEADFEGEGGHFGGGGGGHHHHHFGHGHGEFHBB@BFCBGHHF44BGHHFGD?FGFGGGF4F4GDB1FFFF1</B/BFHGCCCDDG
@M02034:409:000000000-BFKT7:1:2110:8916:16204 1:N:0:30
AAAGTCGAGGTGCCTAAAGTGGCAACCCAGACTACTTCGATGGTTGGTGGTGTAGAGCTTCCTGTAGCCGCATGGCGTTCGTACTTAAATATGGAACTAACCATTCCAATTTTCGCTGTCTCTTATACACATCTCCGAGCCCACGAGACT
+
AAABAFBCCCAAGGGDGGGFGGGHHHHGGHHGGHHHHHGHHHGHHGGEFGAFFGHGHHHHHHHHHHHHHEEEGGHHGGGGFFGHHHHHHHHHHHGHGHGHHHHHHHHHHHHHHHGGGGGHHHHHHHHHHHHHHHHHGGGGGGGFGGFGDD
@M02034:409:000000000-BFKT7:1:2110:14323:16207 1:N:0:30
AAAGTCGAGGTGCCTAAAGTGGCAACCCAGACTAAGAAGGATGTTGGTGGTGTAGAGCTTCCTGTAGCCGCATGGCGT
+
>AA1>BAADD11FFGFGGG3BEFFFGHGGE0FHGGGFAGH0FCB22EEECGG/EFDAA1F1FFDF2F2BEE@EEH0/B
@M02034:409:000000000-BFKT7:1:2110:19707:16209 1:N:0:30
AAAGTCGAGGTGCCTAAAGTGGCAACCCAGACTGAGAATCCTGTTGGTGGTGTAGAGCTTCCTGTAGCCGCATGGCGTTCGTACTTAAATATGGAACTAACCATTCCAATTTTCGCTGTCTCTTATACACATCTCCGAGCCCACGAGACT
+
BCCCBFBCCBAAGGGGGGGGGGGHHHHGGHHGHHHGHHHHHHHHHHHEGGGFHHHGGHHHHHHHHHHHHGGGGFHHGGGGGGFHHHFHFHHHHHHHHHHGHFFGHHGFHHHHHHGGGGGHHGHHHHGHBGHGHHDGFB@CCFHGGGGGGH
@M02034:409:000000000-BFKT7:1:2110:6858:16217 1:N:0:30
AAAGTCGAGGTGCCTAAAGTGGCAACGACTACGCCTCCGGTTGGTGGTGTAGAGCTTCCTGTAGCCGCATGGCGTTCGTACTTAAATATGGAACTAACCATTCCAATTTTCGCTGTCTCTTATACACATCTCCGAGCCCACGAGACTAGG
+
AAAAB5ABBB>AFGGFGGGF5BEFCHEDCEEFEEEFFHGGGEE?AAAEGAF5GDFGHHFHHF5@53?0EEFG1FEEAEEHHHHGF3FEBEGHGFGFG3FFFGHFFFHGFFBE/EDCDF?GGGHHFBGFFGDF1?<CCCFH/CCCFDFHEF
@M02034:409:000000000-BFKT7:1:2110:10747:16222 1:N:0:30
AAAGTCGAGGTGCCTAAAGTGGCAACCCAGACTAGGAATAATGTTGGTGGTGTAGAGCTTCCTGTAGCCGCATGGCGTTCGTACTTAAATATGGAACTAACCATTCCAATTTTCGCTGTCTCTATACACATCTCCGAGCCCACGAGACTA
+
BBCBCFCCCCBBGGGGGGGDGGGHHHHGGHHGHHHHGHHHGGHHHHHEFEEFFGGGGHHHHHHHHHHHGGGFGGHGGGGGGGHHHHHHHHHHHHGHGHGHHHFHHHHHHHHHHHGGGGGHHHHFHFFHFHFGFBGFBDCCGHGGGGGGHE
@M02034:409:000000000-BFKT7:1:2110:20454:16223 1:N:0:30
AAAGTCGAGGTGCCTAAAGTGGCAACCCAGACTAATAATAAGGTTGGTGGTGTAGAGC
+
BCBCCFBCCCABGGGGGGGGGGGFHHHGGHAAB33D55FD55FG3FE222EA13D555
@M02034:409:000000000-BFKT7:1:2110:28244:16228 1:N:0:30
AAAGTCGAGGTGCCTAAAGTGGCAACCCAGACTAGTCCGGCGGTTGGTGGTGTAGAGCTTCCTGTAGCCGCATG
+
BBBBBFBBBDBAGGGGGGGFGGGHHHHGGH2FGG3DBDE2AAFFEFC11>E113D555@B3FD3B4B43?E>EA
@M02034:409:000000000-BFKT7:1:2110:12517:16233 1:N:0:30
AAAGTCGAGGTGCCTAAAGTGGCAACCCAGACTGATAGGTATGTTGGTGGTGTAGAGCTTCCTGTAGCCGCATGGCGTTCGTACTTAAATATGGAACTAACCATTCCAATTTTCGCTGTCTCTTATACACATCTCCGAGCCCACGAGACT
+
AAABAFAABBBBGGGGGGFGGGGHHHHGGHHGHHHHHHFFGGHGHFHAFEBFFHHFHGEHHHHHHGFHHFFEGGHHGGGGGGHHHHFGHGGHHHHHHHGHHHHHGHFFFGHHHHGGGG?GHHHHEFFFHGHHHHHHGCCFGGHGGGGGGD
@M02034:409:000000000-BFKT7:1:2110:12536:16234 1:N:0:30
AAAGTCGAGGTGCCTAAAGTGGCAACCCAGACTGATAGGTATGTTGGTGGTGTAGAGCTTCCTGTAGCCGCATGGCGTTCGTACTTAAATATGGAACTAACCATTCCAATTTTCGCTGTCTCTTATACACATCTCCGAGCCCACGAGACT
+
ABCCAFBBCCAAGGGGGEGGGFFFHHHGGHHGHHGHHHHDGHHHHHHGGGEFBFHFHHHHHHHGGHHHHECEGEHGGEGGFEGHHHHFHHHHHHFEFGFGHHHHHHHGHHHHHHGGGGGHHHHHGHHFFGHHHHHHGGGCDGHAFGGGGE
@M02034:409:000000000-BFKT7:1:2110:17690:16240 1:N:0:30
AAAGTCGAGGTGCCTAAAGTGGCAACCCAGACTTTTGAGAGGGTTGGTGGTGTAGAGCTTCCTGTAGCCGCATGGCGTTCGTACTTAAATATGGAACTAACCATTCCAATTTTCGCTGTCTCTTATACACATCTCCGAGCCCACGAGACT
+
BBCCAFBABDBBGGGGGGGGGGGHHHHGGHHGHHHHHGGGHDGGHGGGFDGFGFHDFGHHBGHHHGHFFGGEGGHCGGGGGEFHHHHGHHFHFF33GHHHFFEGGHHHHHHHHHGGGGEGHHHHHHGHHGHHHFHHG@DGGGHGGCGGGH
@M02034:409:000000000-BFKT7:1:2110:14624:16242 1:N:0:30
AAAGTCGAGGTGCCTAAAGTGGCAACCCAGACTAATAAGTCGGTTGGTGGTGTAGAGCTTCCTGTAGCCGCATGGCGTTCGTACTTAAATATGGAACTAACCATTCCAATTTTCGCTGTCTCTTATACACATCTCCGAGCCCACGAGACT
+
AABCBFCCCCABGGGGGGGGGGGHHHHGGHGGHHHGHHH5FGGGGGGGGGGGHHHFGHHHHHHHHGHGHGGEFGHFGGGGGFHHHHHHHHHHHHFFHHHHHFFGHHGHHGHHHHGGGGEGGHGHFHHHGHFHHHHHG?DC@FHGGGGGFH
@M02034:409:000000000-BFKT7:1:2110:15664:16254 1:N:0:30
AAAGTCGAGGTGCCTAAAGTGGCAACCCAGACTGGTGGGCTGGTTGGTGGTGTAGAGCTTCCTGTAGCCGCATGGCGTTCGTACTTAAATATGGAACTAACCATTCCAATTTTCGCTGTCTCTTATACACATCTCCGAGCCCACGAGACT
+
CCCDCFCCCCBCGGGGGGGGGGGHHHHGGHHGHFDHGGGGCEGHHGGGGGGGGHHHHHHHHHHHHHHHHGGGGGHHGGGGGGFHHHHHHHHHHHHHHHHHHHGHHHHHHHHHHHGGGGGHHHHHHHHHGHHHHGHHGGGGCFHGGGGGGH
@M02034:409:000000000-BFKT7:1:2110:8809:16254 1:N:0:30
AAAGTCGAGGTGCCTAAAGTGGCAACCCAGACTAGTGCGCGTGTTGGTGGTGTAGAGCTTCCTGTAGCCGCATGGCGTTCGTACTTAAATATGGAACTAACCATTCCAATTTTCGCTGTCTCTTATACACATCTCCGAGCCCACGAGACT
+
AAAABFAADB>ABGGGGGGFGFGFFGHDDGHGHHHBGFEGGGFGHHHEFEEFHFGFHFFGHGHFHHHHHGECEGHHGEGGGEFHGHHFHFEHHFDDFHHHHHHHHHHFGHHHHHGGGGCGDGHHHHHHHFFHGHHHFCCCCEGGGGFDDG
@M02034:409:000000000-BFKT7:1:2110:24339:16268 1:N:0:30
AAAGTCGAGGTGCCTAAAGTGGCAACCCAGACTGGTACGCATGTTGGTGGTGTAGAGCTTCCTGTAGCCGCATGG
+
AA?3ADAADDBAFGG5BGGFGFFFHHHGGHHGHGDD5F22AEEGBFHGF1EFF3B5AAFG5FFFADGFFA?0EEC
@M02034:409:000000000-BFKT7:1:2110:7927:16268 1:N:0:30
AAAGTCGAGGTGCCTAAAGTGGCAACCCAGACTAGGAGTAATGTTGGTGGTGTAGAGCTTCCTGTAGCCGCATGGCGTTCGTACTTAAATATGGAACTAACCATTCCAATTTTCGCTGTCTCTTATACACATCTCCGAGCCCACGAGACT
+
BBCCBFBBCCBAGGGGGGGGGGGHHHHGGHHGHGHHGHHHHHHHHHHGGGEFGGHHHHHHHGHHHHHHHGEEEGHHGFGGGFHHHHHHFGHHHHFHGHHGGHGHHFEGHHHHHHGGGGEHHHHHHHGHFGHHHHHHGCGFGGHGGDGFGH
@M02034:409:000000000-BFKT7:1:2110:27203:16272 1:N:0:30
AAAGTCGAGGTGCCTAAAGTGGCAACCCAGACTTTTGGGGGGGTTGGTGTGTA
+
BBBBAFAABCCCGGGGGGGGGGGHHHHGGHHGHGFGHG2EF?CGC@-.;CD.9
@M02034:409:000000000-BFKT7:1:2110:5276:16275 1:N:0:30
AAAGTCGAGGTGCCTAAAGTGGCAACCCAGACTAATAGTAAGGTTGGTGGTGTAGAGCTTCCTGTAGCCGCATGGCGTTCGTACTTAAATATGGAACTAACCATTCCAATTTTCGCTGTCTCTTATACACATCTCCGAGCCCACGAGA
+
CCCCCFCCCCBCGGGGGGGGGGGHHHHGGHHGHHFGDGHFF5FGGHE22AEEAAGBEAEC5FGHFD5EFEG0EEFAEE?FGE2GGHHGDGHDGD3@BFHH3?3FD?H4?G3GF4>AEDEG4BF?4BFFHF2BGGG?D/?@<FFEC//<
@M02034:409:000000000-BFKT7:1:2110:24856:16278 1:N:0:30
AAAGTCGAGGTGCCTAAAGTGGCAACCCAGACTAATAATAAGGTTGGTGGTGTAGAGCTTCCTGTAGCCGCATGGCGTTCGTACTTAAATATGGAACTAACCATTCCAATTTTCGCTGTCTCTTATACACATCTCCGAGCCCACGAGACT
+
BABBAFBBCBCBGGGGGGGGGGGHHHHGGHHGHHHHHHHH5GHGHHGGFGGGHHHHHHHHHHHHHHHHHGGFGGHGGGGGGGHHGHHGFHHHHHGHHHHHHHHGHHHHHHHHHGGGGGGHHHHHHHFHGHHHGHFB?/CGGGHGGGCGGD
@M02034:409:000000000-BFKT7:1:2110:24873:16285 1:N:0:30
AAAGTCGAGGTGCCTAAAGTGGCAACCCAGAC
+
AAAAAFAADDAAGGGEGFDB1BAAG0FGCC0F
@M02034:409:000000000-BFKT7:1:2110:12869:16288 1:N:0:30
AAAGTCGAGGTGCCTAAAGTGGCAACCCAGACTGGGGGGGGGTTGGTGGTGTAGAGCTTCCTGTAGCCGCATGGCGTTCGTACTTAAATATGGAACTAACCATTCCAATTTTCGCTGTCTCTTATACCACATCTCCGAGCCCACGAGACT
+
BBBBAFBBBBABGGGGGGGFGGGHHHHGGHHGHHHHGGGGFFFFFFAEF:A9FFFFFFFFFFFFFFFFFFFFDF9BAFFFAFFFFFFFFFFFFFFFFFFFFFFFFFFBFFFFFB;DD:BFFFFFFFFFEFFFFFFFFFFFFFFFFFADFF
@M02034:409:000000000-BFKT7:1:2110:16162:16297 1:N:0:30
AAAGTCGAGGTGCCTAAAGTGGCAACCCAGACTCCGGGGCAGGTTGGTGGTGTAGAGCTTCCTGTAGCCGCATGGCGTTCGTACTTAAATATGGAACTAACCATTCCAATTTTCGCTGTCTCTTATACACATCTCCGAGCCCACGAGACT
+
ABBBAFABBBABGGGGGGGBGFGHHHHGGHHGHHHGGGGGGGGGHHGEFEEFGFHHHFHHHHFFFFHHHFGGGGHHGGGGGGHHHHGFHGHHGGFFGHHFHHGGHHHFHHHHHFDEGGDFHFHHHHHHHHFGHHGHGCGGFGHGGGGGFH
@M02034:409:000000000-BFKT7:1:2110:29551:16309 1:N:0:30
AAAGTCGAGGTGCCTAAAGTGGCAACCCAGACTCATAATCAGGTTGGTGGTGTAGAGCTTCCTGTAGCCGCATGGCGTTCGTACTTAAATATGGAACTAACCATTCCAATTTTCGCTGTCTCTTATACACATCTCCGAGCCCACGAGACT
+
AABBBBAADBB@FGGG4DGFGGFFHHHGGGGFGHHCGHHHH3BGGGGGG2EFGHHHEHHHHFHHH5FFFGGGFGGGCFGGGEFHHFH3FHHHHE3BEGFGHFBFDGB4GGGGHHEFGFAGHFGHEBFHHHHGHHFFD//@BFHGC/AD?F
@M02034:409:000000000-BFKT7:1:2110:4971:16319 1:N:0:30
AAAGTCGAGGTGCCTAAAGTGGCAACCCAGACTGTGACTCATGTTGGTGGTGTAGAGCTTCCTGTAGCCGCATGGCGTTCGTACTTAAATATGGAACTAACCATTCCAATTTTCGCTGTCTCTTATACACATCTCCGAGCCCACGAGACT
+
BCCCBFBCCDBAGGGGGGGGGGGHHHHGGHHGHHHHHHHHHHHHHHHGGGFFGHHHHHHHHHHHHHHHHGGGGGHHGGGGGGHHHHHHHHHHHHHHHHGHHHGHHHHHHHHHHHGGGGGHHHHHHHGHGHHHGHGHGCGGGGHGGGGGGH
@M02034:409:000000000-BFKT7:1:2110:27178:16319 1:N:0:30
AAAGTCGAGGTGCCTAAAGTGGCAACCCAGACTAAGAATCAGGTTGGTGGTGTAGAGCTTCCTGTAGCCGCATGGCGTTCGTACTTAAATATGGAACTAACCATTCCAATTTTCGCTGTCTCTTATACACATCTCCGAGCCCACGAGACT
+
BBBCBFBBCCBBGGGGGGGGGGGHHHHGGHHCHHCHHHHHHHHGHHGEEGEFGFHGFFGHGHHGGGF5FEFEFGHHGGGEFFGEGHHHHGHHFFBGFHHHFF3GHHFFHHHHGHGEFGFFGFGDBDHGHGHHHHHHC/BCGGHGGGFAED
@M02034:409:000000000-BFKT7:1:2110:27160:16323 1:N:0:30
AAAGTCGAGGTGCCTAAAGTGGCAACCCAGACTAAGAATCAGGTTGGTGGTGTAGAGCTTCCTGTAGCCGCATGGCGTTCGTACTTAAATATGGAACTAACCATTCCAATTTTCGCTGTCTCTTATACACATCTCCGAGCCCACGAGACT
+
AABABFABBBAAGGGBGCFGGCFGHHGGFHHGHFHBHHHHHGHHHHGEFFGGHGHGHHHHFHHHHHGHFGGEGGGFGGCGGGGHHHBGHHHGH3BDGHHHHHBGBGHHGHFHHHGGGFFHHEGHHHHHGHGHHHGHGCGCFFHECGC/AF
@M02034:409:000000000-BFKT7:1:2110:22612:16324 1:N:0:30
AAAGTCGAGGTGCCTAAAGTGGCAACCCAGACTGGGGCGGGGGTTGGTGGTGTAGAGCTTCCTGTAGCCGCATGGCGTTCGTACTTAAATATGGAACTAACCATTCCAATTTTCGCTGTCTCTTATACACATCTCCGAGCCCACGAGACT
+
BBCCCFCCCCAAGGGGGGGGGGGHGHHGGHHGHHA2FGGE0EGEGGGEFGEFFFHFHHHHHHHHGGHHHGF>CDHFFADCD<FAFGFGHHGHHF<>CGFHCGGHHFHHHHHHHBDDDGEGGGCHCGHHHFHHFGBFD-BBGGGGG??ADG
@M02034:409:000000000-BFKT7:1:2110:26105:16327 1:N:0:30
AAAGTCGAGGTGCCTAAAGTGGCAACCCAGACTGCGCCTCGTGTTGGTGGTGTAGAGCTTCCTGTAGCCGCATGGCGTTCGTACTTAAATATGGAACTAACCATTCCAATTTTCGCTGTCTCTTATACACATCTCCGAGCCCACGAGACT
+
CCBCCFCCBBABGGGGGFGFGGGGGHHGFHHGHHHGGGGGGHHCGHHGGGEFFGGDFGHHGGHFFGHFGE>EGGHGFEGFEFFGHHHHHHFHHHFFFHHFHHGHHHHHHHHHHHGFGGAFHHHHFHHHHHHFGHHHE@GCBGHGGGGGCF
@M02034:409:000000000-BFKT7:1:2110:22544:16332 1:N:0:30
AAAGTCGAGGTGCCTAAAGTGGCAACCCAGACTCAGAATAATGTTGGTGGTGTAGAGCTTCCTGTAGCCGCATGGCGTTCGTACTTAAATATGGAACTAACCATTCCAATTTTCGCTGTCTCTTATACACATCTCCGAGCCCACGAGACT
+
BBBBAF@BBBAAGGGGGFGGGGGGHFHGGHHGHHGHHHHHHHHHHHHGGGEFHHHHHHHHHHHHHHHHHGGGGGHHGGGGFGGHHHHFHHHGHHHHHHGHHHHHHHHHHHGHHHGFGGFGHHHHHHHHHHHHFHHF?DGFGGHGGGGGGH
@M02034:409:000000000-BFKT7:1:2110:8945:16335 1:N:0:30
AAAGTCGAGGTGCCTAAAGTGGCAACCCAGACTTGTGGGCCGGTTGGTGGTGTAGAGCTTCCTGTAGCCGCATGGCGTTCGTACTTAAATATGGAACTAACCATTCCAATTTTCGCTGTCTCTTATACACATCTCCGAGCCCACGAGACT
+
ABBAAFABBBBBFGGGGGGBGFCGHHGEGEHGHHHFEGGGHAEEFGGEFEBFAEGGHHHHHHHGFFFFGFEEGEHFEEGGE?BFHHHGHHGHHHBDFHHHGHFGHHHEFHHHHHGEGGD2DFGHFBDFFFHHHHHFG?@CCFH/CCCCEG
@M02034:409:000000000-BFKT7:1:2110:27171:16338 1:N:0:30
AAAGTCGAGGTGCCTAAAGTGGCAACCCAGACTAAGAATCAGGTTGGTGGTGTAGAGCTTCCTGTAGCCGCATGGCGTTCGTACTTAAATATGGAACTAACCATTCCAATTTTCGCTGTCTCTTATACACATCTCCGAGCCCACGAGAC
+
BBBBAFAABBBBGGGGGGGGGGGHHHHGGHHGHHFH3GH55FGGGHGFFGEGHHHHHHHHHHHHHHHHHGGFGGHHGGGGGGHHHHFHEHGHHHBGHHHHHHHHHHGHGHHHHHGGGGGHHHHHHHHHHHHHHHFHGDGGGGGGGGGGG
@M02034:409:000000000-BFKT7:1:2110:5205:16339 1:N:0:30
AAAGTCGAGGTGCCTAAAGTGGCAACCCAGACTCAGAGTAATGTTGGTGGTGTAGAGCTTCCTGTAGCCGCATGGCGTTCGTACTTAAATATGGAACTAACCATTCCAATTTTCGCTGTCTCTTATACACATCTCCGAGCCCACGAGACT
+
CCBBBFCCCBABGGGGGGGGGGGHGHHGGHHGHHHHFHHHHHHHHHHEGGEFGFHGHEHHHGHGHHHHHGFEGGHHGEGGGEGHHHHHHGHHHHEGFHHFHHHHHHHGHHHHHGGGGGEHHHHHGHHGFGHHHHFHG?DFGGHGGGGGGH
@M02034:409:000000000-BFKT7:1:2110:29458:16341 1:N:0:30
AAAGTCGAGGTGCCTAAAGTGGCAACCCAGACTATGGTTCATGTTGGTGGTGTAGAGCTTCCTGTAGCCGCATGGCGTTCGTACTTAAATATGGAACTAACCATTCCAATTTTCGCTGTCTCTTATACACATCTCCGAGCCCACGAGACT
+
AA?AAD>ADB>ACGGGGGGAGFFCC4FAGGFCFDGHHDFGHGGHHHHEFDEFGFGBGFHHHBHGGHGFGEA0EEHBEBECEEFEHFFBGHEFGHBGFFGBBFGHFHHFHHFHHDE?EGG3GBFGFHFHFHHHFGFGC>CB//?FCCGGGH
@M02034:409:000000000-BFKT7:1:2110:19969:16351 1:N:0:30
AAAGTCGAGGTGCCTAAAGTGGCAACCCAGACTACGGGTCAGGTTGGTGGTGTAGAGCTTCCTGTAGCCGCATGGCGTTCGTACTTAAATATGGAACTAACCATTCCAATTTTCGCTGTCTCTTATACACATCTC
+
AAAAABAAD@1>1GGFF1BFD1AGFHHCFHHGF1FEEEA/FCGDGBEEFEEFE1B21AFGFHHG1AGFFE@/>EACFE//EECGHBBB1B2BED1FGFFF1BBBFHGBFGGHHDEFGCCB22FG>>2B21BGC1@
@M02034:409:000000000-BFKT7:1:2110:19733:16352 1:N:0:30
AAAGTCGAGGTGCCTAAAGTGGCAACCCAGACTAAGCAGCTGGTTGGTGGTGTAGAGCTTCCTGTAGCCGCATGGCGTTCGTACTTAAATATGGAACTAACCATTCCAATTTTCGCTGTCTCTTATACACATCTCCGAGCCCACGAGACT
+
BBCCAFCCCCCCGGGGGGGGGGGHHHHGGHGFHHHHHHHHHHHHHGGGGGGFGHHHHHHHHHHHHHHHHGGFFGHHGGGGGGHHHHHHHHHHHHHHHHHHHHHHHGHHHHHHHHGGGGGGHHHHHHHHGHHHHHFBE<DCGGHGGGGGGH
@M02034:409:000000000-BFKT7:1:2110:19986:16359 1:N:0:30
AAAGTCGAGGTGCCTAAAGTGGCAACCCAGACTACGGGTCAGGTTGGTGGTGTAGAGCTTCCTGTAGCCGCATGGCGTTCGTACTTAAATATGGAACTAACCATTCCAATTTTCGCTGTCTCTTATACACATCTCCGAGCCCACGAGACT
+
CBBCCFCCCBABGGGGGGGFGGGGHHHGGHHGHH3EE2EGHHHHHHGFFGEFHHHHHHHHHHHHHHHHHGGFGGHHGGGGGGHHHHHGFHHHHHFFHHHHHHHHHHGGHHHHHHGGGGGHHGHHGHHHGHHHHHHHD@DCGGFGFGFGGF
@M02034:409:000000000-BFKT7:1:2110:5523:16359 1:N:0:30
AAAGTCGAGGTGCCTAAAGTGGCAACCCAGACTTCGACGCCGGTTGGTGGTGTAGAGCTTCCTGTAGCCGCATGGCGTTCGTACTTAAATATGGAACTAACCATTCCAATTTTCGCTGTCTCTTATACACATCTCCGAGC
+
AA11A3AADD>ABGGFGGGGG1A0AGH?CF0FGHHGHGA?E/EEGAEFCA/??FG2BFGHDFH11@EBFEEEEFHHG?E/>E0?>FFGHH2BBE1FGFGBFFHFHHHH2FHHHHGGGG?1@GGGHF2BDGFFFFGHC/C?
@M02034:409:000000000-BFKT7:1:2110:26449:16360 1:N:0:30
AAAGTCGAGGTGCCTAAAGTGGCAACCCAGACTACGAGTTCGGTTGGTGGTGTAGAGCTTCCTGTAGCCGCATGGCGTTCGTACTTAAATATGGAACTAACCATTCCAATTTTCGCTGTCTCTTATACACATCTCCGAGCCCACGAGACT
+
ABBCBFABCBBBGGGGGGGGGGGHHHHGGHHGHHHGGGGGHGGGGGGCGGFFGHHHHHHHHHHHHFHHHGGFGEHGGGGGFEFHHHGGGHHHHH3FFHHHGGHGHHGHHHHHHHGGGGGGHGHHHHFHFFHHGHGFECCBCFHGGGGGGF
@M02034:409:000000000-BFKT7:1:2110:20146:16360 1:N:0:30
AAAGTCGAGGTGCCTAAAGTGGCAACCCAGACTCGTCAGGGTGTTGGTGGTGTAGAGCTTCCTGTAGCCGCATGGCGTTCGTACTTAAATATGGAACTAACCATTCCAATTTTCGCTGTCTCTTATACACATCTCCG
+
A?AB>DAABDBBGGGGGGGFGGFFHDGGGGHGHHGHFHGGHCFE?GHEFFEFEFGFFFHHBFGG5FGFGEEEGGHFFAEFFFHEGHHGFHGHGGGFGHEFGHFFFG4FGGHHHHE?EGEGFGGFFHDGEGGHFG32?
@M02034:409:000000000-BFKT7:1:2110:23294:16367 1:N:0:30
AAAGTCGAGGTGCCTAAAGTGGCAACCCAGACTAATAATAGTGTTGGTGGTGTAGAGCTTCCTGTAGCCGCATGGCGTTCGTACTTAAATATGGAACTAACCATTCCAATTTTCGCTGTCTCTTATACACATCTCCGAGCCCACGAGACT
+
BAABBFABBDAAGGGGGGGGGFGHHHHGGHGGHHHHGCHFHHHHGEHGGGGFGFGEGFGHHEHHHFHHHGGGFEHEFGGGGGGHHHHFGHGHHHGHGFHHHHGHHHHGGGFHHFGGGGFGHHHHFGHFFGHGHHGHFDGGFFHGCGGDDG
@M02034:409:000000000-BFKT7:1:2110:16385:16374 1:N:0:30
AAAGTCGAGGTGCCTAAAGTGGCAACCCAGACTACGCATCCTGTTGGTGGTGTAGAGCTTCCTGTAGCCGCATGGCGTTCGTACTTAAATATGGAACTAACCATTCCAATTTTCGCTGTCTCTTATACACATCTCCGAGCCCACGAGACT
+
BBBBABAABBBBGGGGGGGGGGGHHHHGGHHGHCH?F2EEHHGHHHHEFDEGGFHHHHHHHHHGGFHGFGGEFGHHGGGGGGHHHHFHFHFHHHBDGGFHHHFGHHHDFGFHHHGCEEGHHHHHGFHHHFHHHHHFDCGGGGGGCFDDDH
@M02034:409:000000000-BFKT7:1:2110:24019:16378 1:N:0:30
AAAGTCGAGGTGCCTAAAGTGGCAACCCAGACTGGTGGGGGGGTTGGTGGTGTAGAGCTTCCTGTAGCCGCATGGCGTTCGTACTTAAATATGGAACTAACCATTCCAATTTTCGCTGTCTCTTATACACATCTCCGAGCCCACGAGACT
+
BBABADABBDA?GGGGGFGFGGGHHHHDGEHGFGCFG2E2E?D-A@?9AD9CFGGFFFFFFGGFBBFFGFB?DFF?BAFEFFBFFFFFFFFFFFFBFFFFFFFFFFFFFFFFFFFFFF.BFFFFFFFF/BFFBF/FA@A;-AEFFFFFDB
@M02034:409:000000000-BFKT7:1:2110:10342:16384 1:N:0:30
AAAGTCGAGGTGCCTAAAGTGGCAACCCAGACTAGTCCGTTGGTTGGTGGTGTAGAGCTTCCTGTAGCCGCATGGCGTTCGTACTTAAATATGGAACTAACCATTCCAATTTTCGCTGTCTCTTATACACATCTCCGAGCCCACGAGACT
+
BBBCAFCBCCBBGGGGGGGGGGGHHHHGGHHGHHHHHHGGHFHGHGGEFGEFFGHHGHHHHHHHHHHHHGGGGGHHGGGGFGHHHHGHHHHHHHHHHHHFGHHHHHHHHHHHHHGGGGGHHHHHHHGFGHHHHHEHGCGGGGHGGG?DGH
@M02034:409:000000000-BFKT7:1:2110:28527:16391 1:N:0:30
AAAGTCGAGGTGCCTAAAGTGGCAACCCAGACTGGG
+
AAAAAFAA@@>1BFGGGGGAGFA0CHH?FHH0C10B
@M02034:409:000000000-BFKT7:1:2110:12462:16392 1:N:0:30
AAAGTCGAGGTGCCTAAAGTGGCAACCCAGACTGTGCGGAAGGTTGGTGGTGTAGAGCTTCCTGTAGCCGCATGGCGTTCGTACTTAAATATGGAACTAACCATTCCAATTTTCGCTGTCTCTTATACACATCTCCGAGCCCACGAGACT
+
ABBBAFABDDABFGGFFGGFGGGHHGHGGDHGGHHFHGGGGFGGHHGGGGEFGFHHHGHFHHHFGHHHHGGFEGHHGGGGGGEHHHGGHHHHHHFHHHGEHFHHHHHHHHHHHFGGFDDDGHHHHHGHFFHHGHFDDFGC/FHGGGGGGH
@M02034:409:000000000-BFKT7:1:2110:19073:16396 1:N:0:30
AAAGTCGAGGTGCCTAAAGTGGCAACCCAGACTGATGATGGGGTTGGTGGTGTAGAGCTTCCTGTAGCCGCATGGCGTTCGTACTTAAATATGGAACTAACCATTCCAATTTTCGCTGTCTCTTATACACATCTCCGAGCCCACGAGACT
+
AABCAFBBCCABGGGGGGGGGGGHHFHGGHHGHHHHHHHHHHGGGGGGGGEFGFHHHHHGHHHHHHHHHFFGGGHHGFGGFFHHHHHFHHHHHHGGHHGHHHHHHHHHHHHHHHGGGGGHHHHHFHGHGFHHHHHFE?DCFGGGGGGGGH
@M02034:409:000000000-BFKT7:1:2110:13924:16398 1:N:0:30
AAAGTCGAGGTGCCTAAAGTGGCAACCCAGACTAC
+
ABCCAFAABD>AGFGGGGGGGGGHHHHGGHGGG3G
@M02034:409:000000000-BFKT7:1:2110:13944:16398 1:N:0:30
AAAGTCGAGGTGCCTAAAGTGGCAACCCAGACTGCGGGTTCGGTTGGTGGTGTAGAGCTTCCTGTAGCCGCATGGCGTTCGTACTTAAATATGGAACTA
+
BBCCCFABBDBBGGGGGGGGGGGHHHGGGHGGHFBEFGED2EEGFGGEG?EFE3FGFHGFH3GGE5F53E/>>>C1>?E1>E2FGG43B44?F33?FGF
@M02034:409:000000000-BFKT7:1:2110:9245:16404 1:N:0:30
AAAGTCGAGGTGCCTAAAGTGGCAACCCAGACTAATAGGTGTGTTGGTGGTGTAGAGCTTCCTGTAGCCGCATGGCGTTCGTACTTAAATATGGAACTAACCATTCCAATTTTCGCTGTCTCTTATACACATCTCCGAGCCCACGAGACT
+
AABBBFBBBBBBGGGGGGGGGGGHGHHGGHDGHFHHHHHAGDEGHHHFGFGGCGGBGHHHGHHHHGHFHEFFGGHEGEGGDGHGHHHBGGHFHH33FFHHGHFHHHHF4FGHHHGGGGEFGHHHFHFFHFHHHHHGGBCGGGHGGDGGGH
@M02034:409:000000000-BFKT7:1:2110:26663:16407 1:N:0:30
AAAGTCGAGGTGCCTAAAGTGGCAACCCAGACTAATTCTCAGGTTGGTGGTGTAGAGCTTCCTGTAGCCGCATGGCGTTCGTACTTAAATATGGAACTAACCATTCCAATTTTCGCTGTCTCTTATACACATCTCCGAGCCCACGAGACT
+
AABBCFCCCCABGGGGGGGGGGGHHHHGGHHGHHHFGGHG5EGHFHEAFGGGHFHEGFHH5GGHGEDAEEFAEEF1EEEFEEC1FGHBGFHFFH33BFGFF13FGDH44FGHG4>AE<??DGFGDFGFGBGHFHFHFC@?</GACDGGDF
@M02034:409:000000000-BFKT7:1:2110:2547:16408 1:N:0:30
AAAGTCGAGGTGCCTAAAGTGGCAACCCAGACTGGGCTGGGGGTTGGTGGTGTAGAGCTTCCTGTAGCCGCATGGCGTTCGTACTTAAATATGGAACTAACCATTCCAATTTTCGCTGTCTCTTATACACATCTCCGAGCCCACGAGACT
+
CCCCBFABCCBCGGGGGGGGFGGHHHHGGHHGHHHHFGGGGGGGGGGGGGGFFGHFFGHHHHHHFGHFHGGFFGHGGGGGGFFHHHHGHHHHHGFEHHHFFGFGHHHHHGHHHGGFGCEFHHHHFFFHHGHFFGHGG/DFGGHGGGGGDH
@M02034:409:000000000-BFKT7:1:2110:26769:16409 1:N:0:30
AAAGTCGAGGTGCCTAAAGTGGCAACCCAGA
+
AABB>B>A3AAAGGGGGBGGFGGHGHFGG2F
@M02034:409:000000000-BFKT7:1:2110:4154:16411 1:N:0:30
AAAGTCGAGGTGCCTAAAGTGGCAACCCAGACTCAGCCGTTTGTTGGTGGTGTAGAGCTTCCTGTAGCCGCATGGCGTTCGTACTTAAATATGGAACTAACCATTCCAATTTTCGCTGTCTCTTATACACATCTCC
+
BBBBBFBBDBAAGGGGGGGGGGGHHHHGGHHGHHHHHHGGGHGHHHGAFGEFGGHHGHHHHHHHHHHHHGGGGGHHGGGGGGGHHHHHHHGHHGHHFHHGHHHHHFHHHHHHHHGGGGEGHHHHGHHHGHHHFHHH
@M02034:409:000000000-BFKT7:1:2110:14809:16413 1:N:0:30
AAAGTCGAGGTGCCTAAAGTGGCAACCCAGACTAGTAAGTGTGTTGGTGGTGTAGAGCTTCCTGTAGCCGCATGGCGTTCGTACTTAAATATGGAACTAACCATTCCAATTTTCGCTGTCTCTTATACACATCTCCGAGCCCACGAGACT
+
AABCBFCCCCABGGGGGFGGGGGHHHHGGHHGHHHHHHHFGGHHHHHGGGAFGGHHHHHHHHHHHHGGHEFGGGHHGEGGGGHHHHHHHGFFHHHGFFGGHHGHGHGHHHHHHFGGGGGGHFHHFHHHFGHHGHGHGCGCCGHGG?CFGF
@M02034:409:000000000-BFKT7:1:2110:16594:16419 1:N:0:30
AAAGTCGAGGTGCCTAAAGTGGCAACCCAGACTCAGCATGGGGTTGGTGGTGTAGAGCTTCCTGTAGCCGCATGGCGTTCGTACTTAAATATGGAACTAACCATTCCAATTTTCGCTGTCTCTTATACACATCTCCGAGCCCACGAGACT
+
@A1>A3AADDAAGFFGGGGGFB00FEHA00AAGHFGCFEHHAEGGGCEF/AF/1AFG1GHF1FFBGFHHG?/>EHGEFGGEE0C>EDB@2EFG1BFBGGFGF>GHFFFHHFHHHGCGFFHHHHGEFHG21GBCGFFCB@C/?G/CCC/CD
@M02034:409:000000000-BFKT7:1:2110:7852:16424 1:N:0:30
AAAGTCGAGGTGCCTAAAGTGGCAACCCAGACTAAGAATAATGTTGGTGGTGTAGAGCTTCCTGTAGCCGCATGGCGTTCGTACTTAAATATGGAACTAACCATTCCAATTTTCGCTTCTCTTATACACATCTCCGAGCCCACGAGACTA
+
BBCCBFBCCCCCGGGGGGGGFGGHHHHGGHHGHHHHFHHHFGHHHHEEFGGFHHHHHHHHHHHHHHHHGGGGGGHHGGGGGGHHHHHHHHHHHHFGHHGHFHEGHHEHHHHHHHGGGEEHGHHFHFHHHFHHFDGECFCGGHGGGGGGBF
@M02034:409:000000000-BFKT7:1:2110:13575:16425 1:N:0:30
AAAGTCGAGGTGCCTAAAGTGGCAACCCAGACTAATAAGAATGTTGGTGGTGTAGAGCTTCCTGTAGCCGCATGGCGTTCGTACTTAAATATGGAACTAACCATTCCAATTTTCGCTGTCTCTTATACACATCTCCGAGCCCACGAGACT
+
BBBBBFBBBBBBGGFGGGGGGGGHHHHGGHHGHGFHGFGHHHGGGHGEEEGFADGDGFGHFHHHHFHGFFE?FGHGGGGGFEFGHHHGBGHHGED3GHHHFG3FFGHBGGDGGH@FEF?34FGFBGFFHGFFHFHBD/CCDGGFGF?DGH
@M02034:409:000000000-BFKT7:1:2110:26763:16427 1:N:0:30
AAAGTCGAGGTGCCTAAAGTGGCAACCCAGACTATG
+
BCCCBFBBCDABGGGGGGGGGGGHHHHGGHHFH355
@M02034:409:000000000-BFKT7:1:2110:13397:16428 1:N:0:30
AAAGTCGAGGTGCCTAAAGTGGCAACCCAGACTACGCCGCATGTTGGTGGTGTAGAGCTTCCTGTAGCCGCATGGCGTTCGTACTTAAATATGGAACTAACCATTCCAATTTTCGCTGTCTCTTATACACATCTCCGAGCCCACGAGACT
+
AABB3BAADBAAGGGGFFGFFGFFHDGGGHHGHHHGGGGGGGGFHGHEFGAF1DFGGFHGHGHGGFHFHFG?EEHGGFFFEFFEGHHFDGGFHHFDFHFFFABGHFGFHHFHGBEDGGDGFBFGGGFG22GBGF@@DDC/CAFFGGC<DD
@M02034:409:000000000-BFKT7:1:2110:13773:16429 1:N:0:30
AAAGTCGAGGTGCCTAAAGTGGCAACCCAGACTCCTCCGTCGGTTGGTGGTGTAGAGCTTCCTGTAGCCGCATGGCGTTCGTACTTAAATATGGAACTAACCATTCCAATTTTCGCTGTCTCTTATACACATCTCCGAGCCCACGAGACT
+
CCCCCFCCCCCCGGGGGGGFGGGHHHHGGHHGHHHFHHAHH?EEFGGAFGGFHHGHHHHHHHHHHHHHHGGEGGHHGGGGGGHHHHFGHHHHHHGFHHHHHHHHHHHHGGHGHHGGGGFHHHHHHHHHHHHHFHHGG?CGGGHGGGGG?<
@M02034:409:000000000-BFKT7:1:2110:5060:16433 1:N:0:30
AAAGTCGAGGTGCCTAAAGTGGCAACCCAGACTCCGACTAGGGTTGGTGGTGTAGAGCTTCCTGTAGCCGCATGGCGTTCGTACTTAAATATGGAACTAACCATTCCAATTTTCGCTGTCTCTTATACACATCTCCGAGCCCACGAGACT
+
CBCBCFCCCCCCGGGGGGGGGGGHHHHGGHHGHGHG2FGGHGHHHGGEEEGEAAGFFFFGFFGHHGHFEEFEGGG1/>EEEE?GGHHBGGHFFH33FGHGFC3GDGGBHHFHFFEGFDBGFHHHFBHHFHFCGGHFD?DGDGFEGGGDGF
@M02034:409:000000000-BFKT7:1:2110:4891:16442 1:N:0:30
AAAGTCGAGGTGCCTAAAGTGGCAACCCAGACTTGTCCGTCTGTTGGTGGTGTAGAGCTTCCTGTAGCCGCATGGCGTTCGTACTTAAATATGGAACTAACCATTCCAATTTTCGCTGTCTCTTATACACATCTCCGAGCCCACGAGACT
+
ABBBBFBBBBABGGGGGGGBGFFHHHHGGHHGHGHHHHGHHHGHGHHFFFEFAEGBFGHHBGHHGFF5BBEEEFGFGGGGFEBFFHHHGHHFDG33EGHHFHBGBGHDGHGHHGECGGEFGFHHGHEHFHEGGDFDGG?/?GHE</@D?F
@M02034:409:000000000-BFKT7:1:2110:13019:16442 1:N:0:30
AAAGTCGAGGTGCCTAAAGTGGCAACCCAGACTAGGATGGGGGTTGGTGGTGTAGAGCTTCCTGTAGCCGCATGGCGTTCGTACTTAAATATGGAACTAACCATTCCAATTTTCGCTGTCTCTTATACACATCTCCGAGCCCACGAGACT
+
ABCCAFCCCCAAGGGGGGGFGGGHHGHGGHHGHHHHFEGGHGGGGGGAFFFFAGHFGDFHHHHHGGHHHGGGGGHHGGGGFFFHHHHGHHGHHHFBGHGFGGBGHGHFGHHHHGGGGGGHHHHHFHHGF2GHHHH2CCFG@FHGFGGGGH
@M02034:409:000000000-BFKT7:1:2110:28267:16449 1:N:0:30
AAAGTCGAGGTGCCTAAAGTGGCAACCCAGACTCAGCAGAAGGTTGGTGGTGTAGAGCTTCCTGTAGCCGCATGGCGTTCGTACTTAAATATGGAACTAACCATTCCACTTTTCGCTGTCTCTTATACACATCTCCGAGCCCACG
+
AAAAADAADDA1AFDGEGGF1FFHHHHG0AGGHHHCGFECBGG1GF?EA?EFGGHFDGGGFHHFGFBGHGGCGGAGGGCGGGGGGFB@1FGHB1@FGGHHFHH1GHHH1>GHFH@FFEEF2>EHGG2G2FHHGFGF?C<@@E/FA
@M02034:409:000000000-BFKT7:1:2110:22654:16455 1:N:0:30
AAAGTCGAGGTGCCTAAAGTGGCAACCCAGACTCAGACGCATGTTGGTGGTGTAGAGCTTCCTGTAGCCGCATGGCGTTCGTACTTAAATATGGAACTAACCATTCCAATTTTCGCTGTCTCTTATACACATCTCCGAGCCCACGCGAC
+
AAAB>BAAA@AAGGGBGF4FGGGHHHHGFHFGHF33FGECEEEHHHAEGAEGHHFBFHHHFHHHHHGGHG?0B1FCEGGGGGGHFHG33B4GHBBFHF3FFHHGHHFFFFGHHGEGGGGGHFEHBFBD2GHHFHGGD?/>@ECE?//>@
@M02034:409:000000000-BFKT7:1:2110:6062:16456 1:N:0:30
AAAGTCGAGGTGCCTAAAGTGGCAACCCAGACTGTTCGGACTGTTGGTGGTGTAGAGCTTCCTGTAGCCGCATGGCGTTCGTACTTAAATATGGAACTAACCATTCCAATTTTCGCTGTCTCTTATACACATCTCCGAGCCCACGAGACT
+
ABBAAFBBBBAAFGDGGGGGGFGHFHHGGHEFHB3F5EEE2EFHHHGEFEBFHBGEHHFHHFHHHHHHHGFCEGHHGGGGE??GHFGBFGFFHGGHHHHHFHFGHHFGHGGHHGFGFGEHHHHHFHGHHFHHHGFDE@CGFGHGG@DGDH
@M02034:409:000000000-BFKT7:1:2110:7326:16457 1:N:0:30
AAAGTCGAGGTGCCTAAAGTGGCAACCCAGACTAATAATAAGGTTGGTGGTGTAGAGCTTCCTGTAGCCGCATGGCGTTCGTACTTAAATATGGAACTAACCATTCCAATTTTCGCTGTCTCTTATACACATCTCCGAGCCCACGAGACT
+
AAABAFBBBDBBGGGGFGFFFGGHGGHGDHHGHHHHHHHHHHHGHHGGGGEFHHHHHHGHHGHHHHHHHGEEFGHHGGGGGGGGHHFFHHGFHHFFHHHHHHHHHHGHHHHHHHGGGGFGHGFHHHGGHEHHFGFGD?CCGGHGCCCDDG
@M02034:409:000000000-BFKT7:1:2110:19971:16459 1:N:0:30
AAAGTCGAGGTGCCTAAAGTGGCAACCCAGACTCCTCCGCCGGTTGGTGGTGTAGAGCTTCCTGTAGCCGCATGGCGTTCGTACTTAAATATGGAACTAACCATTCCAATTTTCGCTGTCTCTTATACACATCTCCGAGCCCACGAGACT
+
BBBBAFBBDBABGGGGGGGFGGGHHHHGGHHGHHHHHHGGGGGFGGGEEFFFFGHGGGHGFHHHHHHFFFEEGGFFGEEFFFFGHHHGFHHHFF3BFHHHFGGHFFGEFGGHFFDGGGFHEHHHGGHGBFFHHHHHC/@C<FGGGCGGGF
@M02034:409:000000000-BFKT7:1:2110:10647:16461 1:N:0:30
AAAGTCGAGGTGCCTAAAGTGGCAACCCAGACTAAGTTGGGGGTTGGTGGTGTAGAGCTTCCTGTAGCCGCATGGCGTTCGTACTTAAATATGGAACTAACCATTCCAATTTTCGCTGTCTCTTATACACATCTCCGAGCCCACGAGACT
+
AAABAFBABCAAFGGFGFGFGGGGHFFGGHHGHHHHFHHHGGGEGGGEFGEFGHHHGGHHFHHHHHHHHEEEGGHGEGGGEEHHHHHGHHGHHHEEGHFFFHFHHHHGHHHHHHGGGGFGHFHHGHHHFHHHCGHFECGCDFHGFGGGGH
@M02034:409:000000000-BFKT7:1:2110:3411:16463 1:N:0:30
AAAGTCGAGGTGCCTAAAGTGGCAACCCAGACTAATAATAAGGTTGGTGGTGTAGAGCTTCCTGTAGCCGCATGGCGTTCGTACTTAAATATGGAACTAACCATTCCAATTTTCGCTGTCTCTTATACACATCTCCGAGCCCACGAGAC
+
AAABAFBBBB>AGGGGGGGGGGGGHHHGGDHGHHHHHHHHFFHHGHGGGGEFFGHFHHHHHHHHGHGGHGGGGGHHGGGGEFFHHHHHHHHHHHGFGHHFGHHHHHGHFHHHHHGGGGGGFHHGHGHFDHHHGHHFG/DFFGCEFGGGD
@M02034:409:000000000-BFKT7:1:2110:28253:16465 1:N:0:30
AAAGTCGAGGTGCCTAAAGTGGCAACCCAGACTCAGCAGAAGGTTGGTGGTGTAGAGCTTCCTGTAGCCGCATGGCGTTCGTACTTAAATATGGAACTAACCATTCCAATTTTCGCTGTCTCTTATACACATCTCC
+
AAAA>D111A11BFGG1F1GGFFFGHHGGCGGGGHGHHHGFFHHGHGEGGAFHFAA1FFGFGHHGHGHHGGEGEEAEEGGGGHEGHFGHHFFD11FEHEFHHFFBFGGBGHHHHGGGGEFHGFHFHGHFBGHGHFG
@M02034:409:000000000-BFKT7:1:2110:28271:16467 1:N:0:30
AAAGTCGAGGTGCCTAAAGTGGCAACCCAGACTCAGCAGAAGGTTGGTGGTGTAGAGCTTCCTGTAGCCGCATGGCGTTCGTACTTAAATATGGAACTAACCATTCCAATTTTCGCTGTCTCTTATACACATCTCCGAGCCCACGAGACT
+
AA?ABFABBB2AGFGGGGGFGFFFC4FEFHHGFGHHFGFGHHHHHHGGGGEFGHHFHFGHGBGFGFHGHFA@EGH?EEGFEECGAHFDFHFHHGDGFHHHHGHGFBFFGGHHHGEEEEEBGHFGGHFHFFHHHFHFC<C??FHGGGGE/?
@M02034:409:000000000-BFKT7:1:2110:18314:16469 1:N:0:30
AAAGTCGAGGTGCCTAAAGTGGCAACCCAGACTAGTGGGCGGGTTGGTGGTGTAGAGCTTCCTGTAGCCGCATGGCGTTCGTACTTAAATATGGAACTAACCATTCCAATTTTCGCTGTCTCTTATACACATCTCCGAGCCCACGAGACT
+
AABA>DABBDBBGGGGGGGGGGGHHHHGGHHGHHGHHHHGGGGGGGGGGGDFHHHHHHHGHHHHHFHHGGGEEGHGGGGGGGHHHHHFHHHHHGGHFGFHGHGHHHFGBGHHHHGGGGFBGHHGHFDFGHFHHHGHGCC?@.GGGGGGGG
@M02034:409:000000000-BFKT7:1:2110:14585:16469 1:N:0:30
AAAGTCGAGGTGCCTAAAGTGGCAACCCAGACTCAGTCGTTTGTTGGTGGTGTAGAGCTTCCTGTAGCCGCATGGCGTTCGTACTTAAATATGGAACTAACCATTCCAATTTTCGCTGTCTCTTATACACATCTCCGAGCCCACGAGACT
+
ABBBADABBBBBGGGGGGGGGGGHHHHGGHHGHHHGFFEFFGGHHHGGGGEFHHHGHHHHHHHHHHHHHGGCGGHHGGGGGGHHHHHHHHHHHHGHFHGHHHHHGHGHGHHHHHGGGGEFHHHHHHHHHFHHHHHFF/BCDGHGFGGFDG
@M02034:409:000000000-BFKT7:1:2110:27713:16470 1:N:0:30
AAAGTCGAGGTGCCTAAAGTGGCAACCCAGACTACTAATACTGTTGGTGGTGTAGAGCTTCCTGTAGCCGCATGGCGTTCGTACTTAAATATGGAACTAACCATTCCAATTTTCGCTGTCTCTTATACACATCTCCGAGCCCACGAGACT
+
A>1>AFAADD>1C1FGGGGGGF0FCAFFAFECGGHHHHHHGHCGHBHEFFEFGHHGGHFHHFHFGHHFHGEGGEGGGEGFFEF/FGFFHHEDGHFBFFFHFHHHFHBGFHHHGGGCFFEFFFDGFH2BGFBGH1F1C?GGG/FCCCGGGF
@M02034:409:000000000-BFKT7:1:2110:22646:16473 1:N:0:30
AAAGTCGAGGTGCCTAAAGTGGCAACCCAGACTCAGACGCATGTTGGTGGTGTAGAGCTTCCTGTAGCCGCATGGCGTTCGTACTTAAATATGGAACTAACCATTCCAATTTTCGCTGTCTCTTATACACATCTCCGAGCCCACGAGACT
+
CCCCCFBBCCBCGGGGGGGGGGGHHHHGGHHGHHHHGGFGGGGHHHHGGGGGHHHGHHHHGHHHHHHGGGGGGGHEGFGFGGGHHHHBFHHGHH33FGHHFCEGHHHHHGGHHHGGGGEHHHHHHHHHGHHHGHGFG?FCFGCFGF@AEH
@M02034:409:000000000-BFKT7:1:2110:18230:16479 1:N:0:30
AAAGTCGAGGTGCCTAAAGTGGCAACCCAGA
+
CCCCCFBCCCBBGGGGGGGGGGGHHHHGGHH
@M02034:409:000000000-BFKT7:1:2110:4669:16479 1:N:0:30
AAAGTCGAGGTGCCTAAAGTGGCAACCCAGACTCAGAATCAGGTTGGTGGTGTAGAGCTTCCTGTAGCCGCATGGCGTTCGTACTTAAATATGGAACTAACCATTCCAATTTTCGCTGTCTCTTATACACATCTCCGAGCCCACGAGACT
+
CCBCBFBBCCBCGGGGGGGGGGGHHHHGGHHGHHHHHHHHGHHHHHGEEAFFFFHFFFDGGHHHHHHFGGGCFGF1E>EGGEFEHHHFHHHFHD@@GHGHHCBF3FGFFHHHGBEGFFEFFFHHFGHGHFGFHHHGDBGGGGGGG?@DGH
@M02034:409:000000000-BFKT7:1:2110:29184:16481 1:N:0:30
AAAGTCGAGGTGCCTAAAGTGGCAACCCAGACTCAGTTTCCTGTTGGTGGTGTAGAGCTTCCTGTAGCCGCATGGCGTTCGTACTTAAATATGGAACTAACCATTCCAATTTTCGCTGTCTCTTATACACATCTCCGAGCCAACGAGACT
+
BBBAAFABAD>AFGGGGFGGGGGGGHHGFEHGHFFGAB5AGGHF5GEEFDEFAAF5DABE5FEGGBAA3BE?EEF1EBE1B?21FFHFEGHFBG33C3GH3B3BFDHEGGEGD4>EAE/B?4B4?BDBG?F2FDHFC/C?/@CCAF/<?F
@M02034:409:000000000-BFKT7:1:2110:18303:16485 1:N:0:30
AAAGTCGAGGTGCCTAAAGTGGCAACCCAGACTAGTGGGCGGGTTGGTGGTGTAGAGCTTCCTGTAGCCGCATGGCGTTCGTACTTAAATATGGAACTAACCATTCCAATTTTCGCTGTCTCTTATACACATCTCCGAGCCCACGAGACT
+
CCCCCFCCCCACGGGGGGGGGGGHHHHGGHHGHBFHBEGEGGGGGGGGGCGGGBGBF@GG3GGHB@F@@EF/EEF0E>EFEE?F/FG?FGHFF222FGHG2?FFFBHD2FDGF2BEGF??GHGG=D1=DC1CGGF1C-<@-.CCD?DGFH
@M02034:409:000000000-BFKT7:1:2110:11981:16489 1:N:0:30
AAAGTCGAGGTGCCTAAAGTGGCAACCCAGACTAAGAATACTGTTGGTGGTGTAGAGCTTCCTGTAGCCGCATGGCGTTCGTACTTAAATATGGAACTAACCATTCCAATTTTCGCTGTCTCTTATACACATCTCCGAGCCCAC
+
BBBBAFAABDBBGGGGGGGFGGGHHHHGGHHDEGDGFDFFFGHHHHEA2AEAA3G5FDECFGBF55AD3EE?EEF1EEEGEEB1GGHG3GHGGB33FFFH@13B?BF44FGHF4EFGE?FD4DD4?F?DBGBGHH2C/>@//??
@M02034:409:000000000-BFKT7:1:2110:8452:16503 1:N:0:30
AAAGTCGAGGTGCCTAAAGTGGCAACCCAGACTCCTGCGGGGGTTGGTGGTGTAGAGCTTCCTGTAGCCGCATGGCGTTCGTACTTAAATATGGAACTAACCATTCCAATTTTCGCTGTCTCTTATACACATCTCCGAGCCCACGAGACT
+
CCCCCFBCCCBBGGGGGGGGGGGHHHHGGHHGHHHFBFFGG?GGGGGEFGEFHHHHHHHHHHHGHHHHHGGEGGHHGGGGGGHHHHFHHHHHHHHFHHFFHHHGHHHHHHHHHHGGGGFHHGHHFHHHGHHHHHHHGGGGGGHGGGGGGG
@M02034:409:000000000-BFKT7:1:2110:23826:16504 1:N:0:30
AAAGTCGAGGTGCCTAAAGTGGCAACCCAGACTGGGATGACTGTTGGTGGTGTAGAGCTTCCTGTAGCCGCATGGCGTTCGTACTTAAATATGGAACTAACCATTCCAATTTTCGCTGTCTCTTATACACATCTCCGAGCCCACGAGACT
+
BBBBBFBADBAAFGGGGFGFGGGGGEHGGHHGHHHGGEFGHHHHHFHFGGGFGFFFHHHHGHHHGHHHGGEEGGGHGGGGGFHHHHFGGHHHFFHHHHHHFHHHHGHFHHHHHGEGGGGHGGHHEGGHHHEHGHGHF>FCGGHGGCGGDF
@M02034:409:000000000-BFKT7:1:2110:13309:16505 1:N:0:30
AAAGTCGAGGTGCCTAAAGTGGCAACCCAGACTGTG
+
CCCCCFCCCCCCGGGGGGGGGGGHHHHGGHHGH335
@M02034:409:000000000-BFKT7:1:2110:17003:16512 1:N:0:30
AAAGTCGAGGTGCCTAAAGTGGCAACCCAGACTAAGAATCAGGTTGGTGGTGTAGAGCTTCCTGTAGCCGCATGGCGTTCGTACTTAAATATGGAACTAACCATTCCAATTTTCGCTGTCTCTTATACACATCTCCGAGCCCACGAGACT
+
BBBAAFABBBABGGGGGGGGGGGHCFGFEEGDCFFGHHHFHFHHHF?BFEEFFFHFHBAFG3GFEGDBGEC0EEFF0EEEFA2AC4F3BFD4FB3BFGHFBEBFFHHDFGGGEF@GEFEGBDGG?FF?DFBBGHHDD?DCCGEEF?FAEH
@M02034:409:000000000-BFKT7:1:2110:13762:16515 1:N:0:30
AAAGTCGAGGTGCCTAAAGTGGCAACCCAGACTAAGAATGGTGTTGGTGGTGTAGAGCTTCCTGTAGCCGCATGGCGTTCGTACTTAAATATGGAACTAACCATTCCAATTTTCGCTGTCTCTTATACACATCTCCGAGCCCACGAGACT
+
CCCCCFBCCCBBGGGGGGGGGGGFGEGDFFHGHHHHHHHHHHHHGHHEFEBFGGHFHFHHHGHHHHHHHGGEGEHHGDGGGEFHHHHFHHFHHGFHFHHHHHHHHHHHHHHHHFGGGFEFHHHHFHHHHHHGHHBFG?F?FEHGGGGC?G
@M02034:409:000000000-BFKT7:1:2110:6767:16515 1:N:0:30
AAAGTCGAGGTGCCTAAAGTGGCAACCCAGACTGGGTGTCGGGTTGGTGGTGTAGAGCTTCCTGTAGCCGCATGGCGTTCGTACTTAAATATGGAACTAACCATTCCAATTTTCGCTGTCTCTTATACACATCTCCGAGCCCACGAGACT
+
AAABAFABBBAAGGGGGGGGGGGHHHHGGGHGHHHHHGGHGGFGFGGEFGEFHDGFHHHHHHHHGFHHHGFGGGHGGEGGGGHHHHHGBGFHHFGFFHGFHHGHFHHGFHHHHHGGGGGGEHHGHFFHBGDGGHHBG/B?CEGEC@DGGH
@M02034:409:000000000-BFKT7:1:2110:9718:16519 1:N:0:30
AAAGTCGAGGTGCCTAAAGTGGCAACCCAGACTCATAATAATGTTGGTGGTGTAGAGCTTCCTGTAGCCGCATGGCGTTCGTACTTAAATATGGAACTAACCATTCCAATTTTCGCTGTCTCTTATACACATCTCCGAGCCCACGAGACT
+
CBCCBFCCCCBBGGGGGGGGGGGHHHHGGHHGHHHHHHHHHGHHHHHFGGFFHHHHHHHHHHHHHGHHHGGEEGHHGGGGGGHHHHHHGHHHHHFFHHHHHHGHHHHHHHHHHHGGGGGHHHHHHHHHGHHHHHFFGFCGGGGGGGGDGH
@M02034:409:000000000-BFKT7:1:2110:18529:16520 1:N:0:30
AAAGTCGAGGTGCCTAAAGTGGCAACCCAGACTCATGATACTGTTGGTGGTGTAGAGCTTCCTGTAGCCGCATGGCGTTCGTACTTAAATATGGAACTAACCATTCCAATTTTCGCTGTCTCTTATACACATCTCCGAGCCCACGAGACT
+
CCCCCFBCCCCCGGGGGGGGGGGHHHGGGHHGHHHHGFHHHHHHHHHEFGGGHHHHHHHHHHHHGHHHHGGGGGHHGGGGGFHHHHHHHHHGHHHHHHHHHHGHHGHGHHHHHGGGGGGHHHHHHHGHHFHHHHHFD@DCDGHGGGGGGH
@M02034:409:000000000-BFKT7:1:2110:16994:16529 1:N:0:30
AAAGTCGAGGTGCCTAAAGTGGCAACCCAGACTAAGAATCAGGTTGGTGGTGTAGAGCTTCCTGTAGCCGCATGGCGTTCGTACTTAAATATGGAACTAACCATTCCAATTTTCGCTGTCTCTTATACACATCTCCGAGCCCACGAGACT
+
BBBBBFBBBBBAGGGGGGGGGGGHHGHGGFGGHHHHHHHHGFHHHFEEEGEFFGHDGHHHHHHHHHHHHGGGGGHGGGGGGEGHHHHGHHFHHHFHFHHHGFFHHHHHHHHHGFGGGFEDHHHHHHFHHFDFGHFHFB?@BFHGGGGGCG
@M02034:409:000000000-BFKT7:1:2110:5625:16529 1:N:0:30
AAAGTCGAGGTGCCTAAAGTGGCAACCCAGACT
+
BCBBBDAABCBAGGGGGGGGGGGHHHGGGHHAH
@M02034:409:000000000-BFKT7:1:2110:22282:16538 1:N:0:30
AAAGTCGAGGTGCCTAAAGTGGCAACCCAGACTACTGGGAATGTTGGTGGTGTAGAGCTTCCTGTAGCCGCATGGCGTTCGTACTTAAATATGGAACTAACCATTCCAATTTTCGCTGTCTCTTATACACATCTCCGAGCCCACGAGAC
+
A3AABFABDBAAGGGGFGGGGCFHHHHGGHHGHDF5AFAG3FGGHFHFGGFFHHEGGHHHHHHFGHHHHGGGGFHHGGGGGG2FHHHHHGGHHHHFGFHFHEGHHHGHEGGHHFGGGGDFFFFHFHHHDGHHHHHFG</@DEHFC/DDD
@M02034:409:000000000-BFKT7:1:2110:19529:16543 1:N:0:30
AAAGTCGAGGTGCCTAAAGTGGCAACCCAGACTAAGAATAATGTTGGTGGTGTAGAGCTTCCTGTAGCCGCATGGCGTTCGTACTTAAATATGGAACTAACCATTCAATTTTCGCTGTCTCTTATACACATCTCCGAGCCCACGAGACTA
+
BBCCAFBCCCBCGGGGGGGGGGGHGHGGGHHGHHHHGHHHHHHHHHHGGGGGHHHHHHHHHHHHHGHHHGGFGGHHGGGGGGHHHHGFHHHHHHFGHHHGHHHHHHHGHHHHHGEGGEGHHHHHHHGHHGHHHHHGFGGGGHGGGGGGHF
@M02034:409:000000000-BFKT7:1:2110:21502:16544 1:N:0:30
AAAGTCGAGGTGCCTAAAGTGGCAACCCAGACTGGTGGGTGTGTTGGTGGTGTAGAGCTTCCTGTAGCCGCATGGCGTTCGTACTTAAATATGGAACTAACCATTCCAATTTTCGCTGTCTCTTATACACATCTCCGAGCCCACGAGACT
+
BBBBAFBABBBBGGGGGGGGGGGHHHHGGHHGHHGHHGGAEEGHHHHGEGGGHHGGGFHHFHHHHHHHHGGGFGFFGGGGGGGHHHHHHHHHHHFFFHHHGHHHHHHHHHHHHGGGGGGHHHHHGHHHGHGHHHHDEBCGCGHGGGGGGH
@M02034:409:000000000-BFKT7:1:2110:28658:16547 1:N:0:30
AAAGTCGAGGTGCCTAAAGTGGCAACCCAGACTTCGACTAAGGTTGGTGGTGTAGAGCTTCCTGTAGCCGCATGGCGTTCGTACTTAAATATGGAACTAACCATTCCAATTTTCGCTGTCTCTTATACACATCTCCGAGCCCACGAGAC
+
AABBBFBBBBAAGGGGGGGGGGGFHHHGGHHGHHHGHFEGDGHFHHGGGG?FHHHHHHHHHGHHGHHHHGGGEGHHGGGGGGBCGHHFHHGHHHFHHHHHHHHHHHGGGGHHHHGGGDFHHHHHHHGDF?FFBDG2C/CCGEGF?@@AE
@M02034:409:000000000-BFKT7:1:2110:17348:16549 1:N:0:30
AAAGTCGAGGTGCCTAAAGTGGCAACCCAGACTCGTAGGGAGGTTGGTGGTGTAGAGCTTCCTGTAGCCGCATGGCGTTCGTACTTAAATATGGAACTAACCATTCCACTTTTCGCTGTCTCTTATACACA
+
AAAAAB1A1>>AFG1FGCGFGBFCHHHCFCGGFGA0AFEFF?E/B0A/BAA/B1EDDGBG1FHFAD2F1/EEEEGFGEFGGGBH>@GG1F22F111BF11FFFG1GFG1BFGFHECEFAB222B1F22BF<
@M02034:409:000000000-BFKT7:1:2110:3237:16551 1:N:0:30
AAAGTCGAGGTGCCTAAAGTGGCAACCCAGACTAAGACTAAGGTTGGTGGTGTAGAGCTTCCTGTAGCCGCATGGCGTTCGTACTTAAATATGGAACTAACCATTCCAATTTTCGCTGTCTCTTATACACATCTCCGAGCCCACGAGACT
+
BCCCBFBCCCCCGGGGGGGGGGFHHHHGGHHGGHHHHHHHHHHEGHGDFGEFHGHHHHHHHHHHGFFHHEFEGGHHGGGGDGHHHHHFHHHHGFDGHHGBG?3E3HFEHHHHHGGDFGGHGHHHGGFFFHGHHHGHD?CCFFF/@CGGGH
@M02034:409:000000000-BFKT7:1:2110:25440:16564 1:N:0:30
AAAGTCGAGGTGCCTAAAGTGGCAACCCAGACTTCGAATAATGTTGGTGGTGTAGAGCTTCCTGTAGCCGCATGGCGTTCGTACTTAAATATGGAACTAACCATTCCAATTTTCGCTGTCTCTTATACACATCTCCGAGCCCACGAGAC
+
BCBCAFBCCCABGGGGGGGGGGGHHHHGGGHGHHHGHGHGGF5AFGGEEDGFA3G5FEEGFHFHG5A5BEG@EFACEEEEEEGAGFHGDGHFFH33FBGE3E3G3DFEGGGHFF@DFF?BFGF?44?E3F?CGF3DCCCFCAEFG?CE?
@M02034:409:000000000-BFKT7:1:2110:4317:16566 1:N:0:30
AAAGTCGAGGTGCCTAAAGTGGCAACCCAGACTCAGAATCCTGTTGGTGGTGTAGAGCTTCCTGTAGCCGCATGGCGTTCGTACTTAAATATGGAACTAACCATTCCAATTTTCGCTGTCTCTTATACACATCTCCGAGCCCACGAGACT
+
BBBBBFBBBBABGGGGGGGGGGGHHHHGGHHGHHFHGFGHCHHHHHEEFGEFGHHHHHHHHHFHFHHHHECEFGHHGGGGGGFEHH4FHHGHHEGHFHHHHGHHHHHHGHHHHHGGGGGHHHHHHHFHFFHHFGHGGGF<FGHGGGGGCH
@M02034:409:000000000-BFKT7:1:2110:17344:16567 1:N:0:30
AAAGTCGAGGTGCCTAAAGTGGCAACCCAGACTCGTAGGGAGGTTGGTGGTGTAGAGCTTCCTGTAGCCGCATGGCGTTCGTACTTAAATATGGAACTAACCATTCCAATTTTCGCTGTCTCTTATACACATCTCCGAGCCCACGAGAC
+
CCCCCFCCCCCCGGGGGGGGGGGHHHHGGHHGHHGHFGGGHGGGHHGGGGEFHHHHHHHHHHHHHHHHHGGGGGHHGGGGGGHHHHHHHHHHHHHHHHHHHHHHHHHHFHHHHHGGGDGHHHHHGHHHHHHHGHHHGCGGGGHGGGGGG
@M02034:409:000000000-BFKT7:1:2110:12892:16570 1:N:0:30
AAAGTCGAGGTGCCTAAAGTGGCAACCCAGACTCAGCGTCCTGTTGGTGGTGTAGAGCTTCCTGTAGCCGCATGGCGTTCGTACTTAAATATGGAACTAACCATTCCAATTTTCGCTGTCTCTTATACACATCTCCGAGCCCACGAGACT
+
BBBBAFABBBABGGGGGGFGFGGHGGHGGHHGHGHHHGGGGGHHHHHBAFEF1GHFGGHGHHHHFGHFGGGCEEGHGGGGGGGHHHHHHHHHHHHGFGFCFHGHHHFGFGHHGHGEGGFHHHHHHHEHEFGHHHFGDFGGCFGGGGGGGG
@M02034:409:000000000-BFKT7:1:2110:19275:16574 1:N:0:30
AAAGTCGAGGTGCCTAAAGTGGCAACCCAGACTGGGTCGCCGGTTGGTGGTGTAGAGCTTCCTGTAGCCGCATGGCGTTCGTACTTAAATATGGAACTAACCATTCCAATTTTCGCTGTCTCTTATACACATCTCCGAGCCCACGAGACT
+
AAAAAFABBBABGGFGGGGGGGGHHHHGGHHAGGGAGGEEEGGGGGGGGGFEGHHEHHHHGFHGGFGHFEEEEGHHGEGEEE2GFHHFHGHHHHEGGHGHHHHGHGHGFGHHGFFGGGGFHHHFGGGFHFFHFFHFG@/@CGGG?@CDGH
@M02034:409:000000000-BFKT7:1:2110:3431:16577 1:N:0:30
AAAGTCGAGGTGCCTAAAGTGGCAACCCAGACTAAGAATCAGGTTGGTGGTGTAGAGCTTCCTGTAGCCGCATGGCGTTCGTACTTAAATATGGAACTAACCATTCCAATTTTCGCTGTCTCTTATACACATCTCCGAGCCCACGAGACT
+
ABA@AFABDBBBCGGGFFGGF4AFGEHCFAEFHD3C3DA55FADB2EE22AFHFHFFHHHEHGFGHFHHGFEEFHHEDGGGGHHGHFHGH4@FF@3CGEFHFBFHHGGHHHHHHGFGGGEFHHHFGFFGFFHHHFHGB/<?CHGGC?CDG
@M02034:409:000000000-BFKT7:1:2110:21905:16582 1:N:0:30
AAAGTCGAGGTGCCTAAAGTGGCAACCCAGACTAGGAATAATGTTGGTGGTGTAGAGCTTCCTGTAGCCGCATGGCGTTCGTACTTAAATATGGAACTAACCATTCCAATTTTCGCTGTCTCTTATACACATCTCCGAGCCCACGAGACT
+
AABBAFBBCCAAGGGGGGGGGGGHHHHGGHHGHHHGHHHHHHHHHHHEFGEFGHHHHHHHHHHHHHHHHGGGGGHHGGGGFFFHHHGGHHHHHHGGHHHHHHFHHHGGHHHHHHG?GFFHHGHHGGHHHHHGFHHFECGCGGHGGDFFGH
@M02034:409:000000000-BFKT7:1:2110:12484:16584 1:N:0:30
AAAGTCGAGGTGCCTAAAGTGGCAACCCAGACTGGGGCGGGGGTTGGTGGTGTAGAGCTTCCTGTAGCCGCATGGCGTTCGTACTTAAATATGGAACTAACCATTCCAATTTTCGCTGTCTCTTA
+
ABBBBFCBCBAAGGGGGGGGFGGHHEHGGHHGHHHGGGGGGGG@EEGEFFEF/DFFGGHGHHHHGFHGGGCCDDHFGGGFGACHHHHFHHGBGHDGFHBCCHGFGGHHGHHHHFFDGGACGFGHC
@M02034:409:000000000-BFKT7:1:2110:16008:16586 1:N:0:30
AAAGTCGAGGTGCCTAAAGTGGCAACCCAGACTAGTAATAAGGTTGGT
+
A1AAAFAA1?1>FGC1EBDGGGA0BAGFGHHFHHGDFEGGGFBFDF/A
@M02034:409:000000000-BFKT7:1:2110:3897:16594 1:N:0:30
AAAGTCGAGGTGCCTAAAGTGGCAACCCAGACTACTAAGGATGTTGGTGGTGTAGAGCTTCCTGTAGCCGCATGGCGTTCGTACTTAAATATGGAACTAACCATTCCAATTTTCGCTGTCTCTTATACACATCTCCGAGCCCACGAGACT
+
AABBAFABBBAAGGGGGFGFGGGHHHGGGHHGHHHHHHHHGHHHHHGAFEFFEFHHHHHHHHHGGHGHHGGFGGGHGGGGGGGEFHHFHHHHHHGHEGFEFGHHHHFFHFHHHFGEGGGBHHHHGHHHFFFGGGFGDFDG/FHGGCCDDF
@M02034:409:000000000-BFKT7:1:2110:12557:16595 1:N:0:30
AAAGTCGAGGTGCCTAAAGTGGCAACCCAGACTGCGTCTCCTGTTGGTGGTGTAGAGCTTCCTGTAGCCGCATGGCGTTCGTACTTAAATATGGAACTAACCATTCCAATTTTCGCTGTCTCTTATACACATCTCCGAGCCCACGAGACT
+
BBCCBFCCBCBBGGGGGGGGGGGHHHHGGHHGHHHGGGGHHHHHHHHAFGEFGHHHHHHHHHHHHHHHHGGGGGHHGGGGGGHHHHHHHHHHHHGHGHGHHHHHHGHHHHHHHHGGGGGHHHHHHHHHFGHHHHHHGGGG?FHGGGGGGG
@M02034:409:000000000-BFKT7:1:2110:22570:16596 1:N:0:30
AAAGTCGAGGTGCCTAAAGTGGCAACCCAGACTA
+
ABCCBFCBCCBBGGGGGGGGGGGHHHHGGHHGHH
@M02034:409:000000000-BFKT7:1:2110:9665:16602 1:N:0:30
AAAGTCGAGGTGCCTAAAGTGGCAACCCAGACTAGGAATAATGTTGGTGGTGTAGAGCTTCCTGTAGCCGCATGGCGTTCGTACTTAAATATGG
+
AAABAFBBDBCCFGGGFGGFGGGHHHHGGGHGHGHGGDF35DGGHHHEFGFGHFHHHFHHHHHHFHHHHGGGGFHHGGGGGEHHHHGHFGEFGD
@M02034:409:000000000-BFKT7:1:2110:19194:16612 1:N:0:30
AAAGTCGAGGTGCCTAAAGTGGCAACCCAGACTAAGAATAATGTTGGTGGTGTAGAGCTTCCTGTAGCCGCATGGCGTTCGTACTTAAATATGGAACTAACCATTCCAATTTTCGCTGTCTCTTATACACATCTCCGAGCCCACGAGACT
+
AAABAFBBBBABGGGGGGGGGGGHHHHGGHHGHHHHGHHHGHHHHHHEGGGGHHHHHDGHGHGHGHHHHGGGGGHHGGGGGGHHHHHHHHHHHHHGHHHGFHGHHHHGHHHHHHGGGGGGGHHHHHHHHGHHHHGBE<DC@FHEGGGGGH
@M02034:409:000000000-BFKT7:1:2110:28070:16613 1:N:0:30
AAAGTCGAGGTGCCTAAAGTGGCAACCCAGACTAGTTCTAATGTTGGTGGTGTAGAGCTTCCTGTAGCCGCATGGCGTTCGTACTTAAATATGGAACTAACCATTCCAATTTTCGCTGTCTCTTATACACATCTCCGAGCCCACGAGACT
+
AAABAFBBBBAAFGGFGGGFFGGHHHHGGHHGHHHHHHHHGGHGHHHEGGFFGHHGGHHHFFHGGFHGHEEEEEHFGGGCEFHHGHHHGHHHHHFGFHFHFHEGHHFFHHHHHHEEEFGHHFFHFHGHFFFHHHEGC/B/CFHGGCCEDG
@M02034:409:000000000-BFKT7:1:2110:18849:16615 1:N:0:30
AAAGTCGAGGTGCCTAAAGTGGCAACCCAGACTCAGCATCAGGTTGGTGGTGTAGAGCTTCCTGTAGCCGCATGGCGTTCGTACTTAAATATGGAACTAACCATTCCAATTTTCGCTGTCTCTTATACACATCTCCGAGCCCACGAGACT
+
CCCCBFCCCCCCGGGGFGGGGCEHHHHGGHHGHHGHHHHHHHGGHHGGGGFFHHHHHHHHHHHHHHHHHGGGGGHHGGGGGGHHHHHGHHHHHHFHHHGHHHHHHHGHHHHHHHGGGGGGFFHFGGHHHFHH2FGDD@@FGEFC@AFD?D
@M02034:409:000000000-BFKT7:1:2110:6385:16617 1:N:0:30
AAAGTCGAGGTGCCTAAAGTGGCAACCCAGACTGGGAGGGGGGTTGGTGGTGTAGAGCTTCCTGTAGCCGCATGGCGTTCGTACTTAAATATGGAACTAACCATTCCAATTTTCGCTGTCTCTTATACACATCTCCGAGCCCACGAGACT
+
AABBBFBABBBBGGGGGGGGGGGHHHHGGHHGHHHHFGGFGGGGG??DCDDGFBGDGF1GHHHHHGDFDDGCFFGADADGGDFHHHHGFHFFHH00GFHHFCBCGGHBFGGHGBCDED9B0;CC;CFFFBF9FFFBC-BA-AEE=CC?AF
@M02034:409:000000000-BFKT7:1:2110:19206:16626 1:N:0:30
AAAGTCGAGGTGCCTAAAGTGGCAACCCAGACTAAGAATAATGTTGGTGGTGTAGAGCTTCCTGTAGCCGCATGGCGTTCGTACTTAAATATGGAACTAACCATTCCAATTTTCGCTGTCTCTTATACACATCTCCGAGCCCACGAGACT
+
BBBBBFBBBBBBGGGGGGGFGGGFHHHGGGHGHFDGFBFGGGHHHECEFFGGFDHDGFDGFFHGFD5EFEGEFGHFEEEFFE2EFFHGFHHFHHFFHHHHC1BFFFHBGGFGHBEEGD?GGHGHBGFGFHBCGGGFF<CFGEC/<@D</G
@M02034:409:000000000-BFKT7:1:2110:22516:16626 1:N:0:30
AAAGTCGAGGTGCCTAAAGTGGCAACCCAGACTAATGCGCAGGTTGGTGGTGTAGAGCTTCCTGTAGCCGCATGGCGTTCGTACTTAAATATGGAACTAACCATTCCAATTTTCGCTGTCTCTTATACACATCTCCGAGCCCACGAGACT
+
BABBCFCCCCCCGGGGGGGFGGGHHGHGGHHGHHHFHHGGGFGHHHGEGGGGHHHFGFGHGHHHHHHHHGGEGGHHGGGGGGFHHHGHHHHHHF3DGHHGFCFF?FHDFGHHGFGGGGAGDHHHFFHHHHFHHHHBE<@DGGHGGGGDGF
@M02034:409:000000000-BFKT7:1:2110:19922:16632 1:N:0:30
AAAGTCGAGGTGCCTAAAGTGGCAACCCAGACTGGGAGGGAGGTTGGTGGTGTAGAGCTTCCTGTAGCCGCATGGCGTTCGTACTTAAATATGGAACTAACCATTCCAATTTTCGCTGTCTCTTATACACATCTCCGAGCCCACGAGACT
+
AAAABFABBBABFGGGGGGGGFGFGCG2FHGDHHHGFGCFGGEGHGGAFDBFGBFFFBFHFEGFGHHHHGE?EEHHGEEEFEFEHHGFHBBGHFDGHHHHHHHHEHHGHHHHHFGFGGAGHHHHE3FBD<FFHHG2?/BFCAHGGGGDGF
@M02034:409:000000000-BFKT7:1:2110:15964:16633 1:N:0:30
AAAGTCGAGGTGCCTAAAGTGGCAACCCAGACTCTGAATAAGGTTGGTGGTGTAGAGCTTCCTGTAGCCGCATGGCGTTCGTACTTAAATATGGAACTAACCATTCCAATTTTCGCTGTCTCTTATACACATCCCGAGCCCACGAGACTA
+
BBBBBFBBBBBBGGGGGGGGGFGHHHHGFHHGHHHHFBGFHHHHHHGEFGFFGBGDG5DGHHHGHHGGHGGFGEHFG?EFFECHHHHHHHGHHD@FGFHHHHGGHHHFHGFHGBEGEE<B4FGGEGFDGCGCFGHGBCGGGHGGGFGGFD
@M02034:409:000000000-BFKT7:1:2110:20696:16653 1:N:0:30
AAAGTCGAGGTGCCTAAAGTGGCAACCCAGACTAAGAAGAATGTTGGTGGTGTAGAGCTTCCTGTAGCCGCATGGCGTTCGTACTTAAATATGGAACTAACCATTCCAATTTTCGCTGTCTCTTATACACATCTCCG
+
CCCCBFBCCCCCGGGFGGGGGGGHHHHGGHHGHB3FBAFC3BEHFH22A2F113F555AA5FGG55A5B1E0EEE1>?>EEE?EFGGBEGFDE@33BFGHB?3B34?44BBHF4>EF/<BB4B44B?4B222FDG2B
@M02034:409:000000000-BFKT7:1:2110:27408:16657 1:N:0:30
AAAGTCGAGGTGCCTAAAGTGGCAACCCAGACTAAGGTGGGTGTTGGTGGTGTAGAGCTTCCTGTAGCCGCATGGCGTTCGTACTTAAATATGGAACTAACCATTCCAATTTTCGCTGTCTCTTATACACATCTCC
+
>3AA>BAAD?AACGGGBFGAFGFFGHGGGHFFHH3BB5B2AEEAEGAEFGACFGHGGGFFHFGHHHGHFEEEGDGHGGGGEG2EGHGE3FD4FGFG?F3BFHGHHHH44BFGFG???FDFFFFGDFB3FGDH2F2F
@M02034:409:000000000-BFKT7:1:2110:20714:16660 1:N:0:30
AAAGTCGAGGTGCCTAAAGTGGCAACCCAGACTAAGAAGAATGTTGGTGGTGTAGAGCTTCCTGTAGCCGCATGGCGTTCGTACTTAAATATGGAACTAACCATTCCAATTTTCGCTGTCTCTTATACACATCTCCGAGCCCACGAGACT
+
BBCCBFCCCCCBGGGGGGGFGGGHHHHGGHHGHHHHHHHHHHHHHHGFGGEFHHHHHHHHHHHHHHHHHEEEGGGHGGGGGGHHGHFHHHHHHHHHHGHFGHHHHHHHHHHHGHGGGGEHHHHHFHHFFHFHHHFHGCGCGCGGGGGGGG
@M02034:409:000000000-BFKT7:1:2110:24452:16665 1:N:0:30
AAAGTCGAGGTGCCTAAAGTGGCAACCCAGACTCTGCCGTCTGTTGGTGGTGTAGAGCTTCCTGTAGCCGCATGGCGTTCGTACTTAAATATGGAACTAACCATTCCAATTTTCGCTGTCTCTTATACACATCTCCGAGCCCACGAGACT
+
CCCCCFCCCCABGGGGGGGFGGGHHHHGGHHGHGHHFHGEEGFHHHAA1AECA3F5AD3AAFFDF5B5ABE?FDE1>?>FA12?FGHE3EHEED33BBGH303B34D44G3F?4<EED??44DB3?3BD?2BFFG??/@C?FGFFG?<A?
@M02034:409:000000000-BFKT7:1:2110:3178:16669 1:N:0:30
AAAGTCGAGGTGCCTAAAGTGGCAACCCAGACTCCGGAGAGGGTTGGTGGTGTAGAGCTTCCTGTAGCCGCATGGCGTTCGTACTTAAATATGGAACTAACCATTCCAATTTTCGCTGTCTCTTATACACATCTCCGAGCCCACGAGACT
+
A1AAAFA?DDAAGEG1FFGAFGGHHGFGGHHGCFBE?EGGGGGFHGGECFGFAGGDEAFGFHGFB2F2EFCEEFGFEEEGEE0FEGFGHHEF2GBDGBGFFGEF1B2FGHFHHFECFCGHHHGFBHGFDFB1FGBDE?CGGGHGGG@EEG
@M02034:409:000000000-BFKT7:1:2110:8578:16670 1:N:0:30
AAAGTCGAGGTGCCTAAAGTGGCAACCCAGACTACTAAGAATGTTGGTGGTGTAGAGCTTCCTGTAGCCGCATGGCGTTCGTACTTAAATATGGAACTAACCATTCCAATTTTCGCTGTCTCTTATACACATCTCCGAGCC
+
CCCCCFBBBCCCGGGGGGGGGGGHHHHGGHC23ABFEAGE5FGHFHEE2EGE13D55AA35BDGFBA53BF0EE11>?@FEE2?FDB3DGH4@F33BBGH313B?BF4?FEHG4E/ED<BDHGGE??4FCD2BFGB<?CCF
@M02034:409:000000000-BFKT7:1:2110:27404:16675 1:N:0:30
AAAGTCGAGGTGCCTAAAGTGGCAACCCAGACTAATGGGGGTGTTGGG
+
BCCCAFBADBBCGGGGGGGGGGGHHHHGGHH233F5D52EEGGG1F1A
@M02034:409:000000000-BFKT7:1:2110:3255:16678 1:N:0:30
AAAGTCGAGGTGCCTAAAGTGGCAACCCAGACTGGGGTG
+
BBBBBFAB3DAAGFGG4FDGBGGCCHFGGEGFH322A2A
@M02034:409:000000000-BFKT7:1:2110:25668:16680 1:N:0:30
AAAGTCGAGGTGCCTAAAGTGGCAACCCAGACTGGGGGGGGGGTTGGGGG
+
BBBBBFBBBBAAGBGGGGGGGGGHHHHGGHHGHHHHGGGGFFFF;D--;B
@M02034:409:000000000-BFKT7:1:2110:22512:16686 1:N:0:30
AAAGTCGAGGTGCCTAAAGTGGCAACCCAGACTAATGATCATGTTGGTGGTGTAGAGCTTCCTGTAGCCGCATGGCGTTCGTACTTAAATATGGAACTAACCATTCCAATTTTCGCTGTCTCTTATACACATCTCCGAGCCCACGAGACT
+
BCCBCFABCB2AGGGGGFGGGGGHHGHGGHHGHHHHHHHHHHHHHHHEFGAFGFHGHHHHHHHHHHHHHEEEGGHHGGGGGGHHHHHHHHHHHHHGFHGGHHGHHHHHHHHHHHGGGGGHHGHHHHHHEGHHGHFFFBGGGGHGGGGGGH
@M02034:409:000000000-BFKT7:1:2110:18902:16690 1:N:0:30
AAAGTCGAGGTGCCTAAAGTGGCAACCCAGACTAATAAG
+
CCCCCFCCCCBCGGGGGGGGGGGHHHHGGHGGH3AG555
@M02034:409:000000000-BFKT7:1:2110:24000:16690 1:N:0:30
AAAGTCGAGGTGCCTAAAGTGGCAACCCAGACTATGCCTCGTGTTGGTGGTGTAGAGCTTCCTGTAGCCGCATGGCGTTCGTACTTAAATATGGAACTAACCATTCCAATTTTCGCTGTCTCTTATACACATCTCCGAGCCCACGAGACT
+
BBBBAFBBBBABGGGGGFGGGGGHHHHGGHHGHHHGHHHHGHHGHHHGGGFFHHHHGHHHHHHHGGHHHGGGGGHHGFGGGGHHHHHHHHHHHHHHHHGHHHGHHHHHHHHHHHGGGGGHHHHHHHHGFHHGHHHHF<C?BEHGGGGGGG
@M02034:409:000000000-BFKT7:1:2110:12091:16704 1:N:0:30
AAAGTCGAGGTGCCTAAAGTGGCAACCCAGACTATGAATAATGTTGGTGGTGTAGAGCTTCCTGTAGCCGCATGGCGTTCGTACTTAAATATGGAACTAACCATTCCAATTTTCGCTGTCTCTTATACACATCTCCG
+
>1A11B>?D?A1FGCBCB13B1FHH0GECHHGHHHGFHHHDFGFFGFEGGEFFGFGBF11GFHHGDFFFEGEEEH0EECGGEFEGHBDGHGGHBF11@@1FEGFF2E2GHH2FDE//EEFFHFGGHBGF1FG1D1B<
@M02034:409:000000000-BFKT7:1:2110:22290:16709 1:N:0:30
AAAGTCGAGGTGCCTAAAGTGGCAACCCAGACTGGTACTGCTGTTGGTGGTGTAGAGCTTCCTGTAGCCGCATGGCGTTCGTACTTAAATATGGAACTAACCATTCCAATTTTCGCTGTCTCTTATACACATCTCCGAGCCCACGAGACT
+
BBCBAFBCCCABGGGFGGGFGGGHHGGGGHHGHHHHHHHHHHHHHHHEFGEFGFHHHHHHHHHHHFHHHGGEFFHHGGGGGGGHHHHHHHHHHHFFHHGGHHHHHHGGHHHHHHGGGGGHHGHHHHHHHHGHFHHHF@DGGGHGGGGGGH
@M02034:409:000000000-BFKT7:1:2110:18823:16713 1:N:0:30
AAAGTCGAGGTGCCTAAAGTGGCAACCCAGACTGCGGGGGGGGTTGGTGGTGTAGAGCTTCCTGTAGCCGCATGGCGTTCGTACTTAAATATGGAACTAACCATTCCAATTTTCGCTGTCTCTTATACACATCTCCGAGCCCACGAGACT
+
CBCBBFABCCAAGGGGGGGGGGGHHHHGGHHGHHHGGGGGGGFFFFFDFFDFFFFFFFFFFFFFFFFFFFFFFFFFFFFFFFFFFFFFFFFFFFFFFFFFFFFFFFFFFFFFFFFFFFFFFFFFFFFFFFFFFFFFF-@CFFFFFFFFFF
@M02034:409:000000000-BFKT7:1:2110:12102:16718 1:N:0:30
AAAGTCGAGGTGCCTAAAGTGGCAACCCAGACTATGAATAATGTTGGTGGTGTAGAGCTTCCTGTAGCCGCATGGCGTTCGTACTTAAATATGGAACTAACCATTCCAATTTTCGCTGTCTCTTATACACATCTCCGAGCCCACGAGACT
+
BBCCCFCCDDAAGGGGGGGFGGGHHHHGGHHGHHHHHHHHHHHHHHHFGGGFGHHHHHHHHHHHHHHHHGGGGGHHGGGGGGHHHHHHHHHHHHHGGHHGHHHHHHHHHHHHHHGGGGGHHHHHFHFGFFHHHHHHFCGGGGHGGGGGGH
@M02034:409:000000000-BFKT7:1:2110:21251:16721 1:N:0:30
AAAGTCGAGGTGCCTAAAGTGGCAACCCAGACTTGGTCGTCGGTTGGTGGTGTAGAGCTTCCTGTAGCCGCATGGCGTTCGTACTTAAATATGGAACTAACCATTCCAATTTTCGCTGTCTCTTATACACATCTCCGAGCCCACGAGACT
+
CCCCBFCCCCBCGGGGGGGFGGGHHHHGGHHGHHHHHHGEGGGGGGGGFGFGHHHHHHHHHHHHHHHHHGGGGGHHGGGGGGHHHHHFFGGHHHFHFHHHHHHGHHHHGGHHHHGGGGGGHHHHHHHHHGHHHHHFG@GGGGHGGGGGGH
@M02034:409:000000000-BFKT7:1:2110:10908:16723 1:N:0:30
AAAGTCGAGGTGCCTAAAGTGGCAACCCAGACTAAGAATAATGTTGGTGGTGTAGAGCTTCCTGTAGCCGCATGGCGTTCGTACTTAAATATGGAACTAACCTTTCCAATTTTCGCTGTCTCTTATACACATCTCCGAGCCCACGAGACT
+
AAABAFBBBBABGGGGGGGGFGGHHHGGGHHGHHGHHHHHHFGFGHHGGGEFHHGHHHHHHHHHFGHHHGGCEGHHGGGGGFHHGHFGDGHHHHFFFFFEGHBFHHGHHHHHGHGGGGGGHHHHGHFHHFHHHHBDACC?/FHGGGCEDH
@M02034:409:000000000-BFKT7:1:2110:23188:16724 1:N:0:30
AAAGTCGAGGTGCCTAAAGTGGCAACCCAGACTGTGTC
+
ABBBBFBAD@AAFGGG4FFFGFAFBGHGGGHGHE35FF
@M02034:409:000000000-BFKT7:1:2110:13941:16725 1:N:0:30
AAAGTCGAGGTGCCTAAAGTGGCAACCCAGACTTATAAGAATGTTGGTGGTGTAGAGCTTCCTGTAGCCGCATGGCGTTCGTACTTAAATATGGAACTAACCATTCCAATTTTCGCTGTCTCTTATACACATCTCCGAGCCCACGAGACT
+
CBBBBFBCCCCCGGGGGGGGGGGHHHHGGHHGGHFGH5FDGGFHHHHGGGFFEHHFHHGHHHHHHHGHHGGEGGHHGGGGGGHHHHHGHHHHHHHFHHGHHHHHHHHHGHGHHHGGGDFFFHHGHHHHGHHHHHGGGCCFGGHGGGGGGH
@M02034:409:000000000-BFKT7:1:2110:26496:16726 1:N:0:30
AAAGTCGAGGTGCCTAAAGTGGCAACCCAGACTGGGAGGGGGGTTGGTGGTGTAGAGCTTCCTGTAGCCGCATGGCGTTCGTACTTAAATATGGAACTAACCATTCCAATTTTCGCTGTCTCTTATACACATCTCCGAGCCCACGAGACT
+
BBBBBFBAD>AAGGG5FGGGGGGHHHHGGHHGHHHHHGGGGGGGGGGGGGDGHHHGGHHHGFHHHHHHHGGGGGHHGGGGGGHHHHFHHHHHGHHFFGFGHHFGHFFHHGHHGGGGGGFFFFGGFGGGGGGGFFGFEGAGFEFEFFFDFB
@M02034:409:000000000-BFKT7:1:2110:29639:16727 1:N:0:30
AAAGTCGAGGTGCCTAAAGTGGCAACCCAGACTACGACGAATGTTGGTGGTGTAGAGCTTCCTGTAGCCGCATGGCGTTCGTACTTAAATATGGAACTAACCATTCCAATTTTCGCTGTCTCTTATACACATCTCCGAGCCCACGAGAC
+
ABCCBFBBCBBBGGGGGGGGGGGHHHHGGHHGHCHGG2E2AFGFGGEEFFEFGHHHHHHHHHHHHHHHHGGGGGHHGGGGGGHHHHHHHHF4FFHGHHHFHHHHHHHHEGHHHGGGFGGHHE3GGHFHHHHHGGDGG/CCGGHG?DCFF
@M02034:409:000000000-BFKT7:1:2110:23210:16727 1:N:0:30
AAAGTCGAGGTGCCTAAAGTGGCAACCCAGACTGTGTCGGGTGTTGGTGGTGTAGAGCTTCCTGTAGCCGCATGGCGTTCGTACTTAAATATGGAACTAACCATTCCAATTTTCGCTGTCTCTTATACACATCTCCGAGCCCACGAGAC
+
CCCCCFCCCCABGGGGGGGGGGGHHHHGGHGGHCFGHHGCCAEGGHGGGGEFHHHHHHHHHHHHHHHHHGGEEGHHGGGGGGHHHHGHBGFHHHHHHHHGHHHHHHHHHHHHHHGGGGDHHGHHEHHFHHHHGHFHG/DGGGGGGGGDG
@M02034:409:000000000-BFKT7:1:2110:10149:16728 1:N:0:30
AAAGTCGAGGTGCCTAAAGTGGCAACCCAGACTACTGCGAATGTTG
+
BBBBBF3ADBBAGGGGGGGGCGGGHHHGGHHGH33DA522EEFHF5
@M02034:409:000000000-BFKT7:1:2110:8507:16733 1:N:0:30
AAAGTCGAGGTGCCTAAAGTGGCAACCCAGACTACTGGTCATGTTGGTGGTGTAGAGCTTCCTGTAGCCGCATGGCGTTCGTACTTAAATATGGAACTAACCATTCCAATTTTCGCTGTCTCTTATACACATCTCCGAGCCCACGAGACT
+
AACCAFABCBBCGGGGGGGGFGGHHHHGGHHGHHHHGGHFFGHHHHHGGGFFGGHHHHHHHHHGHGHHHGGGGGHHGGGGGGHHHHHHHHHHHHFHFHGGHHHHHHHHHHHHHHGGGGGHHHHHHHHHHFFGBGHGGGGCGAEFGGGGGG
@M02034:409:000000000-BFKT7:1:2110:3741:16733 1:N:0:30
AAAGTCGAGGTGCCTAAAGTGGCAACCCAGACTAAGACTAATGTTGGTGGTGTAGAGCTTCCTGTAGCCGCATGGCGTTCGTACTTAAATATGGAACTAACCATTCCAATTTTCGCTGTCTCTTATACACATCTCCGAGCCCACGAGACT
+
AAACCFBBCBBAGGGGGGGGGGGHHHHGFGHGHHHHFHHHHHHHHHHEFGEFGFHGGHHHHHHHHHHHHGGEGGHHGFGGGGHHHHHHFHHHHHG3FGFHHHGHHHGHHHHHHHGGGGGHHGHHGHGHFHHHHFHFFCGGGGHGGGFDGF
@M02034:409:000000000-BFKT7:1:2110:5213:16739 1:N:0:30
AAAGTCGAGGTGCCTAAAGTGGCAACCCAGACTCATGGTGTGGTTGGTGGTGTAGAGCTTCCTGTAGCCGCATGGCGTTCGTACTTAAATATGGAACTAACCATTCCAATTTTCGCTGTCTCTTATACACATCTCCGAGCCCACGAGACT
+
CCCCBFCCCCAAGGGGGGGGGGGFHHHGGHHGHHHHHHHHFFGHGGGGGGGGFFHFFGHHBGHHGFHFHGGFGGGGGFGGGECHEHHHFFGHHHEBGHHHHHFHHHHFDGFHHHGGGEEGGHHGDGHHHHHEGGHFA><CDCGGFCFGGH
@M02034:409:000000000-BFKT7:1:2110:4815:16742 1:N:0:30
AAAGTCGAGGTGCCTAAAGTGGCAACCCAGACTGGGGGTGCTGTTGGTGGTGTAGAGCTTCCTGTAGCCGCATGGCGTTCGTACTTAAATATGGAACTAACCATTCCAATTTTCGCTGTCTCTTATACACATCTCCGAGCCCACGAGACT
+
?AABBFABBDBBGGGGGGFFGF2EFFHGGHGGHHGEEGEFEHHHHHGAFEEFGFHDGBHHHFGHHFHDFE>EFEHHGEFGFEBGHHGGDGHHHGBGHHGGHGHHFHFHHHHGHFDGDDGF?FGFFHHFFHGFGFHFE?@CCGGFGGCGD<
@M02034:409:000000000-BFKT7:1:2110:17002:16742 1:N:0:30
AAAGTCGAGGTGCCTAAAGTGGCAACCCAGACTCATCCGACTGTTGGTGGTGTAGAGCTTCCTGTAGCCGCATGGCGTTCGTACTTAAATATGGAACTAACCATTCCAATTTTCGCTGTCTCTTATACACATCTCCGAGCCCACGAGACT
+
BBCCAFBBBCABGGGGGGGGGGGHHHHGGHHGHHHGHHGGGGGHHHHGGGAFGHHHHHHHHHHHHHHHHGGGGGHHGGGGFGHHHHHHHHHHHGHBGFHFHHHHHHHHHHHHHHGFG/?GHGHHGHHHGHHHHHFFE@CCDGHGGGGGGH
@M02034:409:000000000-BFKT7:1:2110:27334:16742 1:N:0:30
AAAGTCGAGGTGCCTAAAGTGGCAACCCAGACGGGGGGTCGGGTTGGTG
+
>11A1DAADD1AAFFBBGGGGGFH1A0BF0GC00E/EC@?//<FFC@/?
@M02034:409:000000000-BFKT7:1:2110:23145:16744 1:N:0:30
AAAGTCGAGGTGCCTAAAGTGGCAACCCAGACTAATCATCTTGTTGGTGGTGTAGAGCTTCCTGTAGCCGCATGGCGTTCGTACTTAAATATGGAACTAACCATTCCAATTTTCGCTGTCTCTTATACACATCTCCGAGCCCACGAGACT
+
CCCCCFCCCCABGGGGGGGGGGGHHHHGGHHGHHHHHGHHHHHHHHHGGGEFHHHHHHHHHHHHGHHHHGGGGGHHGGGGGGFHHHHHGHHHHHGHHGGGHHHHHHGHHHHHHHGGGGGHHHHHHHGFFHFHFHFGFDCFGGHGGGGGGH
@M02034:409:000000000-BFKT7:1:2110:15693:16748 1:N:0:30
AAAGTCGAGGTGCCTAAAGTGGCAACCCAGACTAATAAGCAGGTTGGTGGTGTAGAGCTTCCTGTAGCCGCATGGCGTTCGTACTTAAATATGGAACTAACCATTCCAATTTTCGCTGTCTCTTATACACATCTCCGAGCCCACGAGACT
+
CCCCCFBBBCBBGGGGGGGGGGGHHHHGGH2FEGDFGBDF5EGHFHGEFEGFF3G5F5BF5FGDA5D53EGEEGF1EEFGGA21?GHE3FFDFG33BGHHC??F3?HD?FGHF4E/EA?F4FFGDD3BGFFGGFGFGC<B<F/<DGG//F
@M02034:409:000000000-BFKT7:1:2110:24770:16757 1:N:0:30
AAAGTCGAGGTGCCTAAAGTGGCAACCCAGACTTTGGGGAAGGTTGGTGGTGTAGAGCTTCCTGTAGCCGCATGGCGTTCGTACTTAAATATGGAACTAACCATTCCAATTTTCGCTGTCTCTTATACACATCTCCGAGCCCACGAGACT
+
CCCCCFCCCCABGGGGGGGGGGGHHHHGGHHGHHHHHFGGGGDGGHGGGGGGHHHFHHHHHHHHHHHHHGGGGGHHGGGGGGHHHHHFHHHHFFBDGHHGHHGHHHHHHHHHHHGGGCEFFHHHHHGHGHHGHFHHGB@DGGGGGGGGGH
@M02034:409:000000000-BFKT7:1:2110:14895:16763 1:N:0:30
AAAGTCGAGGTGCCTAAAGTGGCAACCCAGACTCCGCATAATGTTGGTGGTGTAGAGCTTCCTGTAGCCGCATGGCGTTCGTACTTAAATATGGAACTAACCATTCCAATTTTCGCTGTCTCTTATACACATCTCCGAGCCCACGAGACT
+
AABAAFABBBBBGGGGGGGGGGGHHHHGGHHGHHHGGGGGHHHGFHHEGGGGHHHHHHHHHHHHHHHHHGGEEGHHGGGGGGHHHHHHHHHHHHBGFGHEGGHGHHHEFGFFHHGGGGGHHHHHHHGHFHHHHHHFGGFGGGHGG?CGDH
@M02034:409:000000000-BFKT7:1:2110:14913:16764 1:N:0:30
AAAGTCGAGGTGCCTAAAGTGGCAACCCAGACTCCGCATAATGTTGGTGGTGTAGAGCTTCCTGTAGCCGCATGGCGTTCGTACTTAAATATGGAACTAACCATTCCAATTTTCGCTGTCTCTTATACACATCTCCGAGCCCACGAGACT
+
AAABBFCCCCAAGGGGGGGGGGGFGCGGGHHGHHHGGGGGHHHGFHHAFGEFAFHFHHGGHHGHHFHFHGGGGEHHGEGFGEGHFGGGHHHFHHGGHHGHGHHFFHHGHHHHHHGGGGGHHGGHHHGFHBHHGGFGDBDFGGGGGGGGGB
@M02034:409:000000000-BFKT7:1:2110:12335:16772 1:N:0:30
AAAGTCGAGGTGCCTAAAGTGGCAACCCAGACTAATAATACGGTTGGTGGTGTAGAGCTTCCTGTAGCCGCATGGCGTTCGTACTTAAATATGGAACTAACCATTCCAATTTTCGCTGTCTCTTATACACATCTCCGAGCCCACGAGACT
+
BBBCAFCCCCABGGGGGGGGGGGHHHHGGHHGHHHHHHHHHHFHFGGFGGGFGHHFHHHHHHHHHHHHHGGGGGHHGGGGGGBHGHHFFGHHHHGHHHHHHHGHHHGHBGGHHHGGGEGHHHHHHHHHHHHHHHHHGC?C?GHGGGGDDD
@M02034:409:000000000-BFKT7:1:2110:5465:16776 1:N:0:30
AAAGTCGAGGTGCCTAAAGTGGCAACCCAGACTAGGGATCAGGTTGGTGGTGTAGAGCTTCCTGTAGCCGCATGGCGTTCGTACTTAAATATGGAACTAACCATTCCAATTTTCGCTGTCTCTTATACACATCTCCGAGCCCACGAGACT
+
BBBB3FABBDBBGGGGGGGFGGGHHHHGGHHGHHHHHHHGHGHGGHGEEGFFHHHFHGHHHFHHGHHGFFGFGGHHGGGGGGHHHGFFDGHHHFGFHHGGFHFHHHFFFHHHHGGGGFGGHFHHHHHHFGHFHHFGGC?BGGHGGFGGGF
@M02034:409:000000000-BFKT7:1:2110:13432:16777 1:N:0:30
AAAGTCGAGGTGCCTAAAGTGGCAACCCAGACTCGTCGTGATGTTGGTGGTGTAGAGCTTCCTGTAGCCGCATGGCGTTCGTACTTAAATATGGAACTAACCATTCCAATTTTCGCTGTCTCTTATACACATCTCCGAGCCCACGAGACT
+
CBCCBFBCCCBCGGGGGGGGGGGHHHHGGGHGHHGHGGGGHHHHHHHEFGFFGHHGGHHHHHHHHHHHHGGGGGHGGGGGGGHHHHHGHHHHHHHHHHHHHHHHHHGHGHHHHHGGGGGHHHHHHHHHFHHHFHHHGGGGGGHGGGGFGH
@M02034:409:000000000-BFKT7:1:2110:7980:16796 1:N:0:30
AAAGTCGAGGTGCCTAAAGTGGCAACCCAGACTCAGAAGAATGTTGGTGGTGTAGAGCTTCCTGTAGCCGCATGGCGTTCGTACTTAAATATGGAACTAACCATTCCAATTTTCGCTGTCTCTTATACACATCTCCGAGCCCACGAGACT
+
CCCCCFACCBBBGGGGGGGGGGGHHHHGGHHGHHHHHHHHHHHHHHHGGGFFGGHHHHHHHHHHHHHHHGGGGGHHGGGGGGFHHHHGHHGHHHHHGHHHHHHHHHHHHHHHHHGGGGGHHHHHGHHHGFHHGHHHGFGGGGFGGGCEGH
@M02034:409:000000000-BFKT7:1:2110:4434:16803 1:N:0:30
AAAGTCGAGGTGCCTAAAGTGGCAACCCAGACTCAGAATCATGTTGGTGGTGTAGAGCTTCCTGTAGCCGCATGGCGTTCGTACTTAAATATGGAACTAACCATTCCAATTTTCGCTGTCTTT
+
AABAAD>AD?AAGGFFEGGGGGGHHHHGGHFGH3FHHFHHGEGHHHHEEFFFHHHHHHHGHHHHHHHHHGGGGGHHGGGGGGHHHHFFHHHHHHGFHHFFHHEHHHGHDGHHHHGGGGGHB4B
@M02034:409:000000000-BFKT7:1:2110:4618:16804 1:N:0:30
AAAGTCGAGGTGCCTAAAGTGGCAACCCAGACTAATCGTCATGTTGGTGGTGTAGAGCTTCCTGTAGCCGCATGGCGTTCGTACTTAAATATGGAACTAACCATTCCAATTTTCGCTGTCTCTTATACACATCTCCGAGCCCACGAGACT
+
ABCCAFBBCCABGGGGGGGGGGGHHHHGGHHGHGGFGFGHDGHHHDCAAEFFFDGBFBFG5FFGB5GDBFG>EEGAEA/FA>??FGHHHHHHFF33BCFF3?3FFDF??FFHHFEEGCE3FFGFFHGDD2F?GGHBDF@C?FFFDGCFGH
@M02034:409:000000000-BFKT7:1:2110:5422:16814 1:N:0:30
AAAGTCTAGGTGCCTAAAGTGGCAACCCAGACTGGGCGTGGGGTTGGTGGTGTAGAGCTTCCTGTAGCCGCATGGCGTTCGTACTTAAATATGGAACTAACCATTCCAATTTTCGCTGTCTCTTATACACATCTCCGAGCCCACGAGACT
+
AAAAAF3BDBB1FGFGGFGG1FFHGHHCEHHGHGAAC?AE?EEFGGEECEEGE1GDF11FGHGGGFFGGEEEEFHFEEEAAECHEGGFGFH2EE11>GFC>B1<DDFGDGG2GBEEGCADGFHF1FDG21GCBD1@?/<@CGE/A@@CGH
@M02034:409:000000000-BFKT7:1:2110:15458:16826 1:N:0:30
AAAGTCGAGGTGCCTAAAGTGGCAACCCAGACTACGAAGCAGGTTGGTGGTGTAGAGCTTCCTGTAGCCGCATGGCGTTCGTACTTAAATATGGAACTAACCATTCCAATTTTCGCTGTCTCTTATACACATCTCCGAGCCCACGAGACT
+
BBBBBFBBBBB4EGGGGGGGGGGHHHHGGHHGHHHGEHGFHHFHHGCGFGGGHHHBGHFHFHHGHFHHHGGGGGHHGEGGGGHHHHFBGHGHHEGHEHGHHHHHHHHHGHHHHHGGGGGHHHHHFHFHHGGHGHHHG?GGCGFGGGGGGH
@M02034:409:000000000-BFKT7:1:2110:26385:16830 1:N:0:30
AAAGTCGAGGTGCCTAAAGTGGCAACCCAGACTCATAATAATGTTGGTGGTGTAGAGCTTCCTGTAGCCGCATGGCGTTCGTACTTAAATATGGAACTAACCATTCCAATTTTCGCTGTCTCTTATACACATCTCCGAGCCCACGAGACT
+
AAAB>FABCCBCGGGGGGGFGGFHHHHGGHHGHHHHGHHHGHHGHGHGGGFFHGHHHHHHHHHFGHHHHGCEGGHHGGGGGGEGGGGGGHGHHHBFHHHGHHGGHHGHBGHHHHGGGGGHGHHHHHHFGHBHHHFHGCGFCGGGGGGDFG
@M02034:409:000000000-BFKT7:1:2110:28617:16834 1:N:0:30
AAAGTCGAGGTGCCTAAAGTGGCAACCCAGACTAATAATCATGTTGGTGGTGTAGAGCTTCCTGTAGCCGCATGGCGTTCGTACTTAAATATGGAACTAACCATTCCAATTTTCGCTGTCTCTTATACACATCTCCGAGCCCACGAGACT
+
AABBAFBBBBAAGGGGGFGFDFFHHHHGGHHGHHHHGHHHGHHHGHHGFGEFGGHAGHHHDGGFGGGDGEEEFGHFGEGGGGHHGHHHHFFGHHFHFFGEHHGHHHHFFGHHHHGGGGGHHHGHFHFGFHHGHHH??<DBBFGFGFGGGG
@M02034:409:000000000-BFKT7:1:2110:20437:16836 1:N:0:30
AAAGTCGAGGTGCCTAAAGTGGCAACCCAGACTAGTCCGGGTGTTGGTGGTGTAGAGCTTCCTGTAGCCGCATGGCGTTCGTACTTAAATATGGAACTAACCATTCCAATTTTCGCTGTCTCTTATACACATCTCCGAGCCCACGAGACT
+
CCCCAFBBCCBBGGGGGGGGGGGHHHHGGHHGHHFHHGEGGGGGGHHFEGFGHFHGHFFHHHHHHGHDFFGEFGGFFFGGGEFHHHHHFHGHFHDBGHHHFFFGFFHFHGHHHGGGGGFGHHHHGHHHHHHGHHHGCB?DFFGGCG?DGH
@M02034:409:000000000-BFKT7:1:2110:11561:16844 1:N:0:30
AAAGTCGGGGTGCCTAAAGTGGCAACCCAGACTGCGTGTATGGTTGGTGGTGTAGAGCTTGCTGTAGCCGCATGGCGTTCGTACTTAAATATGGTACTAACCATTCCAATTTTTGCTGTCCTTATACACATCTCCGAGCCCACGAGACT
+
BBBBBFBDBBBBGGGGCGGGGGGHHHHGGHHGF3AE2BEEAFGGGGC1A1BA1AF5A53A3BF5D5D531E/BEF1/>>E??1?/BG33BGDDB44BBGH303B34F44B?G?4<BF111BFF2FBD?BBCGD1FEGG/@/F/@<<..<
@M02034:409:000000000-BFKT7:1:2110:26760:16849 1:N:0:30
AAAGTCGAGGTGCCTAAAGTGGCAACCCAGACTAAGCAGCATGTTGGTGGTGTAGAGCTTCCTGTAGCCGCATGGCGTTCGTACTTAAATATGGAACTAACCATTCCAATTTTCGCTGTCTCTTATACACATCTCCGAGCCCACGAGACT
+
BCCCAFAABBBCGGGGGGGGGGGHHHHGGHFFHHHHHHHGHHHHHHGEGGGGGHHHHHHHHHHHHHHHHGGGGGHHGGGGGGHHHHHHHHHHHHFHHHGHHHHHHHHHHHHHHHGGGGGFHHHHHHGHHHHHHHHGGGGGGGHGGFD?AF
@M02034:409:000000000-BFKT7:1:2110:18535:16858 1:N:0:30
AAAGTCGAGGTGCCTAAAGTGGCAACCCAGACTAAGACTACTGTTGGTGGTGTAGAGCTTCCTGTAGCCGCATGGCGTTCGTACTTAAATATGGAACTAACCATTCCAATTTTCGCTGTCTCTTATACACATCTCCGAGCCCACGAGACT
+
AABCAFBBCDABGGGGGGGGGGGHGHHGGHHGHHHHHHHHHHHHHHHGGGFFGHHHHHHHHHHHHGHHHFGGGGHHGGGGGGHHHHHHGHGGHHGFHHGHHGGHHHGHHHHHHEGGGGGHHGHHHHHHFHHHEFGHEBGGCFHGGCCDGH
@M02034:409:000000000-BFKT7:1:2110:16738:16859 1:N:0:30
AAAGTCGAGGTGCCTAAAGTGGCAACCCAGACTAGTGCTCGGGTTGGTGGTGTAGAGCTTCCTGTAGCCGCATGGCGTTCGTACTTAAATATGGAACTAACCATTCCAATTTTCGCTGTCTCTTATACACATCCCGAG
+
AAAB>DAAD2ABGFGGF44FFFFGBEFEGHGGGH3BGHHH?EAA22CAAAAAF3DGFGF3EEGGF5FFGFC0EEEH@EEF1EGEFHGHDFGFG3@?3FBGBG3BEDDG4B3?EFEG/<EFFFGH1BBBGHFFFHH//B
@M02034:409:000000000-BFKT7:1:2110:17451:16865 1:N:0:30
AAAGTCGAGGTGCCTAAAGTGGCAACCCAGACTCTTTGTTCTGTTGGTGGTGTAGAGCTTCCTGTAGCCGCATGGCGTTCGTACTTAAATATGGAACTAACCATTCCAATTTTCGCTGTCTCTTATACACATCTCCGAGCCCACGAGACT
+
CCCCCFABCCBBGGGGGGGGGGGHHHHGGGHGHHHHHHHHHHHHHHHGGGGGHHHHHHHHHHHHHGHHHGGGGGHHGGGGGGHHHHHHHHGHHHHHFHHHHHGGGHHHFGHHHHGGGGGHHGHHHHGGHGHFGHHHE@C@DGHGGGFGGH
@M02034:409:000000000-BFKT7:1:2110:21236:16867 1:N:0:30
AAAGTCGAGGTGCCTAAAGTGGCAACCCAGACTATGCCGCCGGTTGGTG
+
BBBBAFAABDAAGFGF4DGGGGGHHHHGGGGGHHHCGHFCEGGGGG01A
@M02034:409:000000000-BFKT7:1:2110:26756:16867 1:N:0:30
AAAGTCGAGGTGCCTAAAGTGGCAACCCAGACTAAGCAGCATGTTGGTGGTGTAGAGCTTCCTGTAGCCGCATGGCGTTCGTACTTAAATATGGAACTAACCATTCCAATTTTCGCTGTCTCTTATACACATCTCCGAGCCCACGAGACT
+
A1>AAFAADD1>FFGGGFGFFGGHFHHGGHGFHHGHHHGHHHHHGHHEFGABFGHHHHGHGHHHGFHHHGGGGGHHGFGGGGHHHHFH1FGHHGHHHFHHHHGGHHDGHHHHHHGGGGE1GGHHHGHHGFHHGHHHCCG@CGHGGGCGCD
@M02034:409:000000000-BFKT7:1:2110:19556:16869 1:N:0:30
AAAGTCGAGGTGCCTAAAGTGGCAACCCCG
+
>1>AABAADDAAFGGEG11FGGGHHHHG0A
@M02034:409:000000000-BFKT7:1:2110:3950:16871 1:N:0:30
AAAGTCGAGGTGCCTAAAGTGGCAACCCAGACTGTTAATCTGGTTGGTGGTGTAGAGCTTCCTGTAGCCGCATGGCGTTCGTACTTAAATATGGAACTAACCATTCCAATTTTCGCTGTCTCTTATACACATCTCCGAGCCCA
+
A?AA>DABBBBBFC5GFGGFGFGFFGCF2GEDF33B55D555ABBEE2FAEFGFH5AEFHHHGHFEFGHAA>EEFFGGGGGDFA1B4FGFGHHH3@BB3@@GGGHH4GHGGHH?ECGF?FF4FE4FGDDFFF2GFG?/BC//?
@M02034:409:000000000-BFKT7:1:2110:25410:16878 1:N:0:30
AAAGTCGAGGTGCCTAAAGTGGCAACCCAGACTAGTGGGAGGGTTGGTGGTGTAGAGCTTCCTGTAGCCGCATGGCGTTCGTACTTAAATATGGAACTAACCATTCCAATTTTCGCTGTCTCTTATACACATCTCCGAGCCCACGAGACT
+
BBAABFABBBABGGGGGGGGGFFGHHHDFFDFHHCGHHHAFFGGHC?EFGGGH3E5EFGHFHHFFGF5G?E0EFFFG>EFEDCGAGG3FHFHHF33FBGHFAEGBDH4FFEGD4/EE?/BBGFFFDGGFHHCCG>DC>/B>FE/C?@FGE
@M02034:409:000000000-BFKT7:1:2110:16734:16879 1:N:0:30
AAAGTCGAGGTGCCTAAAGTGGCAACCCAGACTAGTGCTCGGGTTGGTGGTGTAGAGCTTCCTGTAGCCGCATGGCGTTCGTACTTAAATATGGAACTAACCATTCCAATTTTCGCTGTCTCTTATACACATCCCGAGCCCACGAGACTA
+
AAABADABBBABGGGGGGGGGGGHHHHGGHHGHHGHHHHHGGGHGGGGGGGFHFHGHHHHHHHHHHHHHGGGGGHHGEFGGGFGHHHHHHHHHHFFHHHHHHHHHHGGHGHHHFGGGGGHHHHHHHHHHHHGHHHGDGCFGFGGGGGGHF
@M02034:409:000000000-BFKT7:1:2110:21076:16881 1:N:0:30
AAAGTCGAGGTGCCTAAAGTGGCAACCCAGACTTCTGGTGTGGTTGGTGGTGTAGAGCTTCCTGTAGCCGCATGGCGTTCGTACTTAAATATGGAACTAACCATTCCAATTTTCGCTGTCTCTTATACACATCTCCGAGCCCACGAGACT
+
CCCCBFBBCCABGGGGGGGGGGGHHHHGGHHGHHHHHHHHHGGHGGGGGGGGHHHHHHHHHHHHHHHHHGGGGGHHGGGGGGHHHHHHHHHHHHHHHHHHHHHHHHHHHHHHHHGGGGGHHHHHFHHHGHFHHHFGF/CFGGHGGGGGGH
@M02034:409:000000000-BFKT7:1:2110:19975:16883 1:N:0:30
AAAGTCGAGGTGCCTAAAGTGGCAACCCAGACTCAGAGTTATGTTGGTGGTGTAGAGCTTCCTGTAGCCGCATGGCGTTCGTACTTAAATATGGAACTAACCATTCCAATTTTCGCTGTCTCTTATACACATCTCCGAGCCCACGAGACT
+
CCCCBFBBCCBBGGGGGGGGGGGHHHHGGHHGHHGHGHHHHGHHHHHGFGGGHFHFHHHHGHHHHHHHHGGFEGHFGFGGGFFHHHHGHHHHHHEGHHHHHFFGHFFGHHHHHHGGGGGHHHHHHHFHHHHHHHFDF@FGGGHGGCFGGH
@M02034:409:000000000-BFKT7:1:2110:28073:16886 1:N:0:30
AAAGTCGAGGTGCCTAAAGTGGCAACCCAGCCTGGG
+
BBAABFAA@BAAFGGGGFGGFDFEGHHEGHAAG22E
@M02034:409:000000000-BFKT7:1:2110:18633:16887 1:N:0:30
AAAGTCGAGGTGCCTAAAGTGGCAACCCAGACTTCGAAGAGGGTTGGTGGTGTAGAGCTTCCTGTAGCCGCATGGCGTTCGTACTTAAATATGGAACTAACCATTCCAATTTTCGCTGTCTCTTATACACATCTCCGAGCCCACGAGACT
+
BABCAFBCCCBBGGGGGGGGGGGHHHHGGHHGHHHGHHGGHHGFHGGGGGEFGGHHHFHHHHHHHGHHHEEFGGHHGGGGFGGHHHGFHHGHHHGHFFFHFHHGGHGHHHHHHGGGGGGHHGGHHHGHFFHHFHHFECGGCEGGGGGGGH
@M02034:409:000000000-BFKT7:1:2110:19315:16888 1:N:0:30
AAAGTCGAGGTGCCTAAAGTGGCAACCCAGACTACGAGGTCTGTTGGTGGTGTAGAGCTTCCTGTAGCCGCATGGCGTTCGTACTTAAATATGGAACTAACCATTCCAATTTTCGCTGTCTCTTATACACATCTCCGAGCCCACGAGACT
+
ABCABFCCCCBBGGGGGGGGGGGHHHHGGHHGHHHGGGGEHHHHHHHGGGGGHFHHHHHHGHHGHHHHHGGGGGHHGGGGGGGHHHHHHHHHHHGFHHHHHHFGHHGHFGHHHHGGGGGHHHHHHFFFFFHHHHHGG/DGGGHGG?C?AG
@M02034:409:000000000-BFKT7:1:2110:5897:16888 1:N:0:30
AAAGTCGAGGTGCCTAAAGTGGCAACCCAGACTACGAAGGAGGTTGGTGGTGTAGAGCTTCCTGTAGCCGCATGGCGTTCGTACTTAAATATGGAACTAACCATTCCAATTTTCGCTGTCTCTTATACACATCTCCGAGCCCACGAGACT
+
AA11A31A>D1AFBGGGGGGFFF0FHH0FHAFCHHEAEA/GAEEFHGEF?AAFDGBGEFHGCGDAF2FHECEEEGHEEGFGABFEGFBHHBGHHBEFG1GHHFBGHGGFHFHD>EEA?<1>FF2>BFFFBBFFGH@EBCCGGHCCGGGGH
@M02034:409:000000000-BFKT7:1:2110:17532:16890 1:N:0:30
AAAGTCGAGGTGCCTAAAGTGGCAACCCAGACTAGGGGTGGGGTTGGTGGTAGAGCTTCCTGTAGCCGCATGGCGTTCGTACTTAAATATGGAACTAACCATTCCAATTTTCGCTGTCTCTTATACACATCTCCGAGCCCACGAGACTAG
+
AABA>DABB@AAGGGGGGGGGGGHHHHGCFDGHHHGHGEGGGGGGGGGGGFFHGHHGHHGGGHGFFHGGFEGHFGGGGGGFHGHFHGHHHHFEGFHGFGFFHHHHD4BGHHFDGGFEHHHGHHHFFFGHHHHHED/A/@FHAD@C?DFHF
@M02034:409:000000000-BFKT7:1:2110:3141:16903 1:N:0:30
AAAGTCGAGGTGCCTAAAGTGGCAACCCAGACTAGGGGGGAGGTTGGTGGTGTAGAGCTTCCTGTAGCCGCATGGCGTTCGTACTTAAATATGGAACTAACCATTCCAATTTTCGCTGTCTCTTATACACATCTCCGAGCC
+
A>AAADABBB>AFGGGGGGFGGGGHEHGGHHGGGGHHGGGGFGDGHGAFGDFFGGFFFHHHGHHFFGFFGGDGGGGGGGGDCFHHH0GGHGHGHHFFHHFHHHHHHFEHHHHFHGGGGFGGFGGGGG0=FFFBF0FD?CAA
@M02034:409:000000000-BFKT7:1:2110:17524:16908 1:N:0:30
AAAGTCGAGGTGCCTAAAGTGGCAACCCAGACTAGGGGTGGGGTTGGTGGTAGAGCTTCCTGTAGCCGCATGGCGTTCGTACTTAAATATGGAACTAACCATTCCAATTTTCGCTGTCTCTTATACACATCTCCGAGCCCACGAGACTAG
+
BBBBBFABBBBBGGGGGGGGGGGHHHHGGHHGHHGH2E2EGCGGEGEEE1EGHFGDGGHFHGFFGFHG@EEEHGEGGGFF2GGHBGHGGHGDBGBGGHHHEGH4GEDGFHF3BADDGHHHEGFF2F222@GGHHG@FCCEEFG@@AAFGC
@M02034:409:000000000-BFKT7:1:2110:6914:16912 1:N:0:30
AAAGTCGAGGTGCCTAAAGTGGCAACCCAGACTAAGACGG
+
AAAAABAAD?>11BD11BGE11AE1EGFFHCFB11BBB0A
@M02034:409:000000000-BFKT7:1:2110:13094:16919 1:N:0:30
AAAGTCGAGGTGCCTAAAGTGGCAACCCAGACTCAGCAGACGGTTGGTGGTGTAGAGCTTCCTGTAGCCGCATGGCGTTCGTACTTAAATATGGAACTAACCATTCCAATTTTCGCTGTCTCTTATACACATCTCCGAGCCCACGAGACT
+
BBCBAFBBCCBCGGGGGGGGGGGHHHHGGHHGHHGHHHHHHGGFFGGGGGEFGHHHHGHHHHHHHHHHHGGGFGHHGGGGGGHHHHHHHHFHHHGHHHGHHGFHHHHHHHHHHHGGGGGFHGHHHHGGHGHHFHFGGFGGGGHGGGGGGH
@M02034:409:000000000-BFKT7:1:2110:21156:16925 1:N:0:30
AAAGTCGAGGTGCCTAAAGTGGCAACCCAGACTCCGGCTCAGGTTGGTGGTGTAGAGCTTCCTGTAGCCGCATGGCGTTCGTACTTAAATATGGAACTAACCATTCCAATTTTCGCTGTCTCTTATACACATCTCCGAGCCCACGAGACT
+
BBCCCFCCCCCCGGGGGGGGGGGHHHHGGDHGHHHGGGGGHHHHHHGGFGEFHHHHHHHHHHHHHHHHHGGGEGHHGGGGGGGHHHFGHHHHHGEGFHGHHFHGDHHHFGHHHHGGGGGHHHHHGHGHHHHHHHGFG//CGGEGGGC?EH
@M02034:409:000000000-BFKT7:1:2110:20854:16928 1:N:0:30
AAAGTCGAGGTGCCTAAAGTGGCAACCCAGACTGTGTCGCGTGTTGGTGGTGTAGAGCTTCCTGTAGCCGCATGGCGTTCGTACTTAAATATGGAACTAACCATTCCAATTTTCGCTGTCTCTTATACACATCTCCGAGCCCACGAGACT
+
BBBBBFBABDAAGGGG4GGDGGGHHHHGGHHGHHHFGHGHGGGGHHHEFFEFFGHFGHHHHGHHHGHHHEECEGGFEEGGFFFHHHFDGHGHHGFFFHGHEGFGHHFHHHHHHGGEGGGHHGHGHGHHFHFHHHGHE<CCCCHEGGCGGG
@M02034:409:000000000-BFKT7:1:2110:13892:16930 1:N:0:30
AAAGTCGAGGTGCCTAAAGTGGCAACCCAGACTTGGGGGGAGGTTGGT
+
CCCCBFBCCBCCGGGGGGGGGGGHHHHGGHHGHBA3BF?/EGGGE2/?
@M02034:409:000000000-BFKT7:1:2110:26418:16932 1:N:0:30
AAAGTCGAGGTGCCTAAAGTGGCAACCCAGACTACTAAGCAGGTTGGTGGTGTAGAGCTTCCTGTAGCCGCATGGCGTTCGTACTTAAATATGGAACTAACCATTCCAATTTTCGCTGTCTCTTATACACATCTCCGAGCCCACGAGACT
+
AAABBFBBBBAAGGGGGGGGGGGHHHGGAGGGFHHHHCHHHHEHHHGEGGFFHHHFGHHHHGHFHHHHHGGEEGHHGEGFFDFHHHHH3GFHHFFHHHGFHF3FHHHHHFGHGGGGGGFHGHGHFG3DGFFHHHHHGB@CGGGGG/CDDD
@M02034:409:000000000-BFKT7:1:2110:2527:16939 1:N:0:30
AAAGTCGAGGTGCCTAAAGTGGCAACCCAGACTTGTCCTCCGGTTGGTGGTGTAGAGCTTCCTGTAGCCGCATGGCGTTCGTACTTAAATATGGAACTAACCATTCCAATTTTCGCTGTCTCTTATACACATCTCCGAGCCCACGAGAC
+
BBCCCFABCCCCGGGGGGGGGGGHHHHGGHHGHB3DGHHFHGGGGGGGGGGGHHHHHHHHHHHHHHHHHGGGGGHHGGGGGGHHHHHHEGGHHHHHGHHGHHHHHHHHHHHHHHGGGGGGHHHHHHGHHHHHHHHHGGGGGGHGGGGGG
@M02034:409:000000000-BFKT7:1:2110:24198:16943 1:N:0:30
AAAGTCGAGGTGCCTAAAGTGGCAACCCAGACTGGGGTGGGGGTTGGTGGTGTAGAGCTTCCTGTAGCCGCATGGCGTTCGTACTTAAATATGGAACTAACCATTCCAATTTTCGCTGTCTCTTATACACATCTCCGAGCCCACGAGACT
+
BBABBFABBB>AGFGGGGGGGGGFGHHGGHHGHHDDGEAFGCGAEECGGGEFEGH3GHFHDGHFGFFFHEFGGGHGGEEGEGFHHHHHHHE4BF33FCGHGHGHFHHHHHHHHHGGGGGBGGHHHGHGFFFGFFFHD?GCCFHGGGGDDE
@M02034:409:000000000-BFKT7:1:2110:20834:16948 1:N:0:30
AAAGTCGAGGTGCCTAAAGTGGCAACCCAGACTCCTCCTCATGTTGGTGGTGTAGAGCTTCCTGTAGCCGCATGGCGTTCGTACTTAAATATGGAACTAACCATTCCAATTTTCGCTGTCTCTTATACACATCTCCGAGCCCACGAG
+
AAAAAF11DAAAFGGGBGFAFG0GCFAEFGEFHGHBHFHHFGGGHFEEF?B/BDFBFHFHGEFGHFGEFF/A>EGHEEGFEEFHHHB11B2GGF1B1F1GFGBFGH2GFHHGGGE/EGGHHEFGEFHHBCDBCD11C/</CF<CC/<
@M02034:409:000000000-BFKT7:1:2110:19171:16953 1:N:0:30
AAAGTCGAGGTGCCTAAAGTGGCAACCCAGACTGGGCGGCAGGTTGGTGGTGTAGAGCTTCCTGTAGCCGCATGGCGTTCGTACTTAAATAT
+
BBBBBFBB@BABGGGGGGGGFGGHGHGGGHHGHHEHAEFE?EECFGFGE?EE13D5FF3B@FGHEB443EE/EEFA/?>/EA2?FGHF3FG?
@M02034:409:000000000-BFKT7:1:2110:20895:16956 1:N:0:30
AAAGTCGAGGTGCCTAAAGTGGCAACCCAGACTAATTCTGGTGTTGGTGGTGTAGAGCTTCCTGTAGCCGCATGGCGTTCGTACTTAAATATG
+
AAAAAFAADD1>CGFGGGGGFBFEGHHEEG0FCA1FHBFH1B0A/AAEGA/B/BG2DHFHBGHE12A21AAEFGHHGEEGGGBFGHH1DF2@@
@M02034:409:000000000-BFKT7:1:2110:19601:16963 1:N:0:30
AAAGTCGAGGTGCCTAAAGTGGCAACCCAGACTGTGAGGACTGTTGGTGGTGTAGAGCTTCCTGTAGCCGCATGGCGTTCGTACTTAAATATGGAACTAACCATTCCAATTTTCGCTGTCTCTTATACACATCTCCGAGCCCACGAGACT
+
BACCAFBCCCCCGGGGGGGGGGGHHHHGGHHGHHHHHHHHHHHHHHHGGGGGHHHHHHHHHHHHHHHHGGGGGGHGGGGGGGHHHHHHHHHHHHHGHHHHGGHHHHHHHHHHHHGGGGGHHHHHHHGHFHHHHHFGF?FCGGHGGGGGGH
@M02034:409:000000000-BFKT7:1:2110:14736:16964 1:N:0:30
AAAGTCGAGGTGCCTAAAGTGGCAACCCAGACTGATACTAATGTTGGTGGTGTAG
+
BBABADABDBAAFGGGGGFFFGG4AGFDDH22G33D55AD5BEG5D2A22BA135
@M02034:409:000000000-BFKT7:1:2110:11015:16970 1:N:0:30
AAAGTCGAGGTGCCTAAAGTGGCAACCCAGACTCATCCGCCGGTTGGTGGTGTAGAGCTTCCTGTAGCCGCATGGCGTTCGTACTTAAATATGGAACTAACCATTCCAATTTTCGCTGTCTCTTATACACATCTCCGAGCCCACGAGACT
+
AAAAAFBBBBAAGGGGGGGFGGGFHHHGFHHGHCFHHHACEECEFGGEFGEFA3F5GGGGFGHGFFEFGGGCEFHHGEFGGEBGEHHGHHGHHE3?GFHHHHHGHHHGHGHHHHGGFGBFFGGHEFFGGCG2GGHFD@CDCGFGGGG.EH
@M02034:409:000000000-BFKT7:1:2110:29265:16970 1:N:0:30
AAAGTCGAGGTGCCTAAAGTGGCAACCCAGACTCCTCATAGTGTTGGTGGTGTAGAGCTTCCTGTAGCCGCATG
+
AABAAB3ADDB@GGGF4FBFGGGHHFHEGCHGH3GG23D55DFG5GA2A2EFGGGD5AGF5BF5BAGB3EE0E>
@M02034:409:000000000-BFKT7:1:2110:10981:16974 1:N:0:30
AAAGTCGAGGTGCCTAAAGTGGCAACCCAGACTCGGTCTCCTGTTGGTGGTGTAGAGCTTCCTGTAGCCGCATGGCGTTCGTACTTAAATATGGAACTAACCATTCCAATTTTCGCTGTCTCTTATACACATCTCCGAGCCCACGAGACT
+
BBBABDABBBAAGFGGGGGGFFFFEGHGGHHGGHGEGDEFGHFHHHGEFEBFHFHFGFHHHEHDFGGGHF@EAFHAEFGGE??FGGFBHFEGHFB3GHHHG0FGGHHHFGHHFDGGFGEHBFFF1G2BG1FC1BD1E?DG?AGADCGGGF
@M02034:409:000000000-BFKT7:1:2110:23555:16976 1:N:0:30
AAAGTCGAGGTGCCTAAAGTGGCAACCCAGACTACGAAGAATGTTGGTGGTGTAGAGCTTCCTGTAGCCGCATGGCGTTCGTACTTAAATATGGAACTAACCATTCCAATTTTCGCTGTCTCTTATACACATCTCCGAGCCCACGAGACT
+
CCCCCFBCCBBBGGGGGGGGGGGHHHHGGHH233F2AAEEABGHHGEGEDGEEDG5ADFG5EFGGGG5AEE0EEF10BEGEE2?FHHHFHHDFE3@FGHHG03FEFFDBGEHHFEFF??EGHHDDF33GC22GFHFA/<B/FCF/C/?EG
@M02034:409:000000000-BFKT7:1:2110:19220:16977 1:N:0:30
AAAGTCGAGGTGCCTAAAGTGGCAACCCAGACTGGGTTGGGGGTTGGTGGTGTAGAGCTTCCTGTAGCCGCATGGCGTTCGTACTTAAATATGGAACTAACCATTCCAATTTTCGCTGTCTCTTATACACATCTCCGAGCCCACGAGACT
+
BBBBBFBBBBBBGGGGGGGGGGGHHHHGGHHGHHHHHGGGGGGGGGGGFGGGFHHHHHHHHHGHGHHHHGGGGGHHGGGGGGHGHHGGHHHHHHDGFGHFGHHHHHHHHHHHHHGGGGGHHHHHBGGFFHFFFHHFGA?@GGHGGGGGGG
@M02034:409:000000000-BFKT7:1:2110:27377:16980 1:N:0:30
AAAGTCGAGGTGCCTAAAGTGGCAACCCAGACTAATAAGCAGGTTGGTGGTGTAGAGCTTCCTGTAGCCGCATGGCGTTCGTACTTAAATATGGAACTAACCATTCCAATTTTCGCTGTCTCTTATACACATCTCCGAGCCCACGAGAC
+
AAABBFBCBBBBGGGGGGGGGGGHGHHGGHHGHH3FHHB353FHHHGGGGGGHHHHHHHHGHHHHHHGHGGGGGHHGGGGGGHGHHHHHHHHHHHHGHHHHHGHHHHHHHHHHHGGGGGHHHHHGHHHHHHHHHGFGCCFGGHGGGGGG
@M02034:409:000000000-BFKT7:1:2110:12032:16982 1:N:0:30
AAAGTCGAGGTGCCTAAAGTGGCAACCCAGACTATGACTTCTGTTGGTGGTGTAGAGCTTCCTGTAGCCGCATGGCGTTCGTACTTAAATATGGAACTAACCATTCCAATTTTCGCTGTCTCTTATACACATCTCCGAGCCCACGAGACT
+
A?AA>D?ADBAAFGGFGGGGFGGHHFGFFHHFHHHHHHHHHHGHHGHGGFAFFEFFGHHFHHHHHHEHHFG0EGAGEFGEFGFHHHHHGHHHHHGFHFEBFFF3GFDG?FGHHHGGEGEDGHGHEHFFBGHHHHF2?@//>FEF?C??EH
@M02034:409:000000000-BFKT7:1:2110:4665:16992 1:N:0:30
AAAGTCGAGGTGCCTAAAGTGGCAACCCAGACTATGCAGTCGGTTGGTGGTGTAGAGCTTCCTGTAGCCGCATGGCGTTCGTACTTAAATATGGAACTAACCATTCCAATTTTCGCTGTCTCTTATACACATCTCCGAGCCCACGAGACT
+
BBBBBFBBBBAAGGGGFGGGGGGHHHHGGHHGHHHHHHHGHGGEGGGGGGEFGFHHHHHHHHHHHHHGHFEEGGHHGGGGGGHHHHFFHHHHHHFGHHHHHHHHHHGHHHHHHHGGGGGGHHHHHHHHFHHHHHFHGFGFGGHGGCCGGF
@M02034:409:000000000-BFKT7:1:2110:8393:16995 1:N:0:30
AAAGTCGAGGTGCCTAAAGTGGCAACCCAGACTTCTCAGAAGGTTGGTGGTGTAGAGCTTCCTGTAGCCGCATGGCGTTCGTACTTAAATATGGAACTAACCATTCCAATTTTCGCTGTCTCTTATACACATCTCCGAGCCCACGAGACT
+
A?AA3BAABDA?FGGGCGGFGGGGFHHGGHHGHHHGHHHHFHFFGFEEFGFGGHHHGGFHHHHHFFGFGGGGGGHFGGGGGGHHHGHHHGFHGHHFHHE3FGBFHGHHHHBGHGGGGGGFFGGHGGGHFGFFHHFBDCC?//CCBDGGGH
@M02034:409:000000000-BFKT7:1:2110:28245:16996 1:N:0:30
AAAGTCGAGGTGCCTAAAGTGGCAACCCAGACTGGGGGTCGGGTTGGTGGTGTAGAGCTTCCTGTAGCCGCATGGCGTTCGTACTTAAATATGGAACTAACCATTCCAATTTTCGCTGTCTCTTATACACATCTCGAGCCCACGAGACTA
+
CCCCCFBABCABGGGGGGGGGGGHGCGGGHHGHHHHGGGGGGGHGGGEFGBFFHHGHFHHHHHH@GHGHF/EEEHGEEEFEEHHHHGFHHFHHHFGGHGHHHGHFHGHHHHHHHGGGGGHHHHFHHGHFHHHHHHF=ED@FGGFCFDFHB
@M02034:409:000000000-BFKT7:1:2110:25516:16996 1:N:0:30
AAAGTCGAGGTGCCTAAAGTGGCAACCCAGACTAGTAATTATGTTGGTGGTGTAGAGCTTCCTGTAGCCGCATGGCGTTCGTACTTAAATATGGAACTAACCATTCCAATTTTAGCTGTCTCTTATACACATCTCCGAGCCCACGAGACT
+
ABCCADABBBBCGGGGGGGGGGGHHHHGGHDGHHHHHHHHHHHHHHHGGGGGHHHGHHHHHHHHHHHHHGG?EGHGGGGGGGHHHHHHFGGHHHFHHHHHHHHHHHHHGHHHH4FGHHGBHGHHHHHFGHHHHHHFG/CFGGHGGGGGGD
@M02034:409:000000000-BFKT7:1:2110:5671:16999 1:N:0:30
AAAGTCGAGGTGCCTAAAGTGGCAACCCAGACTGTGGTTGGGGTTGGTGGTGTAGAGCTTCCTGTAGCCGCATGGCGTTCGTACTTAAATATGGAACTAACCATTCCAATTTTCGCTGTCTCTTATACACATCTCCGAGCCCACGAGACT
+
CCBCCFCCCCBCGGGGGGGGGGGHHHHGGHHGHHHHHHGGGGGGGGGFGGEFHHHHHHHHHHHHHHHHHGGEGGHHGGGGGGHHHHFGHHHHHHHHHHHHHHGHHHHHHHHHHHGGGGGHHHHHHHHHHHHHHHHHGFFGGGHGGGGGGH
@M02034:409:000000000-BFKT7:1:2110:10861:17000 1:N:0:30
AAAGTCGAGGTGCCTAAAGTGGCAACCCAGACTATGTGTCCTGTTGGTGGTGTAGAGCTTCCTGTAGCCGCATGGCGTTCGTACTTAAATATGGAACTAACCATTCCAATTTTCGCTGTCTCTTATACACATCTCCGAGCCCACGAGACT
+
BBCCAFCBCCBBGGGGGGGGGGGHHHHGGHHGHHGHGDFEGHHHHHHGGGEFHHHHHHHHHHHHHHHHHGGEGGHHGGGGGGHHHHGFFHHHHGGHHHGHHHGHHHGHHHHHHHGGGGGHHGHHHHHHGHHHGHHBFCDFGGHGGGGGGH
@M02034:409:000000000-BFKT7:1:2110:29220:17000 1:N:0:30
AAAGTCGAGGTGCCTAAAGTGGCAACCCAGACTTCGCGTCAGGTTGGTGGTGTAGAGCTTCCTGTAGCCGCATGGCGTTCGTACTTAAATATGGAACTAACCATTCCAATTTTCGCTGTCTCTTATACACATCTCCGAGCCCACGAGACT
+
ABBBBF?3>DAAGGGGFGGGGGGHHGHGGHHGFHDAEGAF?DGFHHGGGGGFFGGFFGHHFHHHHHG5FEGEFGHGGGGGGGHHGHHH3BDGHGHFFHFFHHEGHHHFHHHEHFGCFDEHBFHHGFGGHGHHHGFFD>DGGGGECGGAAF
@M02034:409:000000000-BFKT7:1:2110:12039:17000 1:N:0:30
AAAGTCGAGGTGCCTAAAGTGGCAACCCAGACTATGACTTCTGTTGGTGGTGTAGAGCTTCCTGTAGCCGCATGGCGTTCGTACTTAAATATGGAACTAACCATTCCAATTTTCGCTGTCTCTTATACACATCTCCGAGCCCACGAGACT
+
CBCCCFABCCCCGGGGGGGGGGGHHGHGGHHFHHHHDGHFFGHH5GC2A2EAA3F555BF5FFDAA55BEE0EEF1>?>?E?21EGH3B@GD433BBFGHB?3FB4F4BFFHHBEEFA<B4?BFBF44?B2?B3FBA??C/FHF?/<EAH
@M02034:409:000000000-BFKT7:1:2110:15599:17006 1:N:0:30
AAAGTCGAGGTGCCTAAAGTGGCAACCCAGACTGGGGGTGGGGTTGGTGGTGTAGAGCTTCCTGTAGCCGCATGGCGTTCGTACTTAAATATGGAACTAACCATTCCAATTTTCGCTGTCTCTTATACACATCTCCGAGCCCACGAGACT
+
AABB>DAABBBBGGGGGGGGFGGHHHHGGHHGHHHHGGGGGGGFFGGGGGFFGHHGHGHGHHHHHHHHHGGEGGHHGGGGGFFHHHHHFGHHHHHHFHGGHHGGFHGFHGHHHDFGGGGGHHHHBGGGFHHHHHHHGDGFGEGFFGGGDF
@M02034:409:000000000-BFKT7:1:2110:8394:17014 1:N:0:30
AAAGTCGAGGTGCCTAAAGTGGCAACCCAGACTTCTCAGAAGGTTGGTGGTGTAGAGCTTCCTGTAGCCGCATGGCGTTCGTACTTAAATATGGAACTAACCATTCCAATTTTCGCTGTCTCTTATACACATCTCCGAGCCCACGAGACT
+
CCCCCFABCCCDGGGGGGGGGGGHHHHGGHHGHFH5AGFDG3GHHHGGGGGGHHHHHHHHHHHHHHHHHGGFGGHHGGGGGGHHHHHHHHHHHHHGHHHHHHHHHHGGHHHHHHGGGGGHHHHHHHHHHHHHHHHHGGGGGGHGGGGGG=
@M02034:409:000000000-BFKT7:1:2110:15579:17014 1:N:0:30
AAAGTCGAGGTGCCTAAAGTGGCAACCCAGACTGTGGGTG
+
AAA?AFA1>@AAFGC1F1FFDDFCGHHGA0GGFH11BEEG
@M02034:409:000000000-BFKT7:1:2110:26173:17018 1:N:0:30
AAAGTCGAGGTGCCTAAAGTGGCAACCCAGACTGGGCAGGGGGTTGGTGGTGTAGAGCTTCCTGTAGCCGCATGGCGTTCGTACTTAAATATGGAACTAACCATTCCAATTTTCGCTGTCTCTTATACACATCTCCGAGCCCACGAGACT
+
AAAAAB>AD@>AGGDFFFE3BGGHHHHGFH0AG1GCEF/AF?EAEAEAF?/BFFF2G1FGFGGHHHHGHG?>EEGEEEG/E/>FGHFG12GDGB<D1FGHFFHHHHGHDGHHHHGCCACFGEGHDGDGFHHHBGD1C/ACAFECC@@CFB
@M02034:409:000000000-BFKT7:1:2110:15612:17020 1:N:0:30
AAAGTCGAGGTGCCTAAAGTGGCAACCCAGACTGGGGGTGGGGTTGGTGGTGTAGAGCTTCCTGTAGCCGCATGGCGTTCGTACTTAAATATGGAACTAACCATTCCAATTTTCGCTGTCTCTTATACACATCTCCGAGCCCACGAGACT
+
BBBBBFBA?BABGGGGGGGGGGGHHHHGGHHGHBBF?EEA00EFEFGGGCFEGHHFFHHHFHGHEFHHHGGGEFHGEEGGGECHHHDFDGGFFE?DFCGHHHFH?DDFGGHFHHCGGCCGGFGHFFFGBFHHFHHFGFCCGA.F@CCFG<
@M02034:409:000000000-BFKT7:1:2110:21428:17021 1:N:0:30
AAAGTCGAGGTGCCTAAAGTGGCAACCCAGACTTCTTCTAGTGTTG
+
CCCCCFCBCBBBGGGGGGGGGGGHHHHGGHHGH55555D55DFG5F
@M02034:409:000000000-BFKT7:1:2110:15595:17026 1:N:0:30
AAAGTCGAGGTGCCTAAAGTGGCAACCCAGACTGGGGGTGGGGTTGGTGGTGTAGAGCTTCCTGTAGCCGCATGGCGTTCGTACTTAAATATGGAACTAACCATTCCAATTTTCGCTGTCTCTTATACACATCTCCGAGCCCACGAGACT
+
B?AABFBBBBBBGGGGGGGGGGGFHHHGGGHGHHHHGGEGGGGGEEFEFGGFGFHHHHHHHHHHHHHHHGGCGGHHGGGGGGEHHHHFHHGHHHFGHHGHHFHFHHGHBGHHHHGGGGFHHHHHFGG<1FFHHHHFD->@FGHGGCCDEH
@M02034:409:000000000-BFKT7:1:2110:8626:17026 1:N:0:30
AAAGTCGAGGTGCCTAAAGTGGCAACCCAGACTAGTCGTGAGGTTGGTGGTGTAGAGCTTCCTGTAGCCGCATGGCGTTCGTACTTAAATATGGAACTAACCATTCCAATTTTCGCTGTCTCTTATACACATCTCCGAGCCCACGAGACT
+
BBCCCFCCCCABGGGGGGGGGGGHHHFGGHHGHHHHHGGGFEHGHHGGFGEFHGHHHHHHHHHHGHHHHGGEGGHHGGGGGGHHHHHHHHHHHHGHGHGHHHHHHHGHHHHHHFGGGGGHHHHHHHHHHHHHHHHFE@?DGGHFCCCDGH
@M02034:409:000000000-BFKT7:1:2110:9958:17030 1:N:0:30
AAAGTCGAGGTGCCTAAAGTGGCAACCCAGACTGTTCCGACGGTTGGTGGTGTAGAGCTTCCTGTAGCCGCATGGCGTTCGTACTTAAATATGGAACTAACCATTCCAATTTTCGCTGTCTCTTATACACATCTCCGAGCCCACGAGACT
+
AAAAAFAAD11>FGGGGFFFGFGHHHHGGHHGHHHHHHGGGGGEFGGGFGEGHFHHHHHHHGHFHFHHHGGGGGHHGGGGEFEFHHHHHGHFHHEHFHFGHHHHHHGHHGFHHECCGGCFHHHGFHFFDGGHCG@1/@@CCGHGCCC?CH
@M02034:409:000000000-BFKT7:1:2110:23282:17036 1:N:0:30
AAAGTCGAGGTGCCTAAAGTGGCAACCCAGACTCTTGGGAAGGTTGGTGGTGTAGAGCTTCCTGTAGCCGCATGGCGTTCGTACTTAAATATGGAACTAACCATTCCAATTTTCGCTGTCTCTTATACACATCTCCGAGCCCACGAGACT
+
ABBBAFABBDABGGGGGGGBGGGHHHHGGHHGHGHHHHHHFFDFGHGFFGEFGHHFFHHHHHHHHHHGHGGEGGHHGGGGGGHHHFFHHHHHHHFFHHGGHHFHHHGHHHHHHHGGGGGBDGHEGHHHGFGHHHGHG?/@DGGGGGGGGG
@M02034:409:000000000-BFKT7:1:2110:4631:17037 1:N:0:30
AAAGTCGAGGTGCCTAAAGTGGCAACCCAGACTACGAAGATGGTTGGTGGTGTAGAGCTTCCTGTAGCCGCATGGCGTTCGTACTTAAATATGGAACTAACCATTCCAATTTTCGCTGTCTTTATACACATCTCCGAGCCCACGAGACTA
+
BBBBBFBBBBAAGGGGGGGGGGGHGHFEFEHGHGHGGHGDHHGHHGGEFEAFHFHFGFHHGHHHHHHHHGEEEFHFGGGGGFGEGGGHFHFGHH3FGHHGHHGHHFFHHHHHHHGDGGEHHHHHGHEHFDGHFBGEDFFBFHGGCFDDFF
@M02034:409:000000000-BFKT7:1:2110:15015:17038 1:N:0:30
AAAGTCGAGGTGCCTAAAGTGGCAACCCAGACTAAGAGTAGTGTTGGTGGTGTAGAGCTTCCTGTAGCCGCATGGCGTTCGTACTTAAATATGGAACTAACCATTCCAATTTCGCTGTCTCTTATACACATCTCCGAGCCCACGAGACTA
+
CCCCBFBBCCBCGGGGGGGFGGGHHHHGGHHGHHHHFHHHHHHHHHHGGGAFGHHHHHHHHHHHHHHHHGGGGGHHGGGGGGHHHHHHHHHHHHHHHHHHHHHHGHHHHHHHHHEGGGHHHHHHHHGGGHHHHHHGGGGGGHGGGGGGHF
@M02034:409:000000000-BFKT7:1:2110:4741:17038 1:N:0:30
AAAGTCGAGGTGCCTAAAGTGGCAACCCAGACTCCGCCTCCGGTTGGTGGTGTAGAGCTTCCTGTAGCCGCATGGCGTTCGTACTTAAATATGGAACTAACCATTCCAATTTTCGCTGTCTCTTATACACATCTCCGAGCCCACGAGACT
+
BBCCCFAABBBCGGGGGGGGGGGHHHGGGHHGHHHGGGGGHGCEFGGEFFEFGHGFGHHHHHHFFHHHHEEEEGHGEFGGGGHHHHFEGHFHHHDGHHGGHHHHFGEFFGHHHFGGGGDGHHHHHHHGFFHHHHHHDCGCCAGGGGGGGG
@M02034:409:000000000-BFKT7:1:2110:9940:17039 1:N:0:30
AAAGTCGAGGTGCCTAAAGTGGCAACCCAGACTAGTCATACGGTTGGTGGTGTAGAGCTTCCTGTAGCCGCATGGCGTTCGTACTTAAATATGGAACTAACCATTCCAATTTTCGCTGTCTCTTATACACATCTCCGAGCCCACGAGACT
+
BABCCFBCCCCCGGGFGGGFGGGHHHHGGHHGHHGHHHHHHHGHGGGGGGGGHHHHHHHHHHHHHHHHHGGGGGHHGGGGGGFHHHHHFGHHHHFFHHHHHHGHHHHHHHHHHHGGGGGHHHHHHHGHGHHHHHHHGGGGGGHGG?GGGF
@M02034:409:000000000-BFKT7:1:2110:17066:17040 1:N:0:30
AAAGTCGAGGTGCCTAAAGTGGCAACCCAGACTCCGCATCAGGTTGGTGGTGTAGAGCTTCCTGTAGCCGCATGGCGTTCGTACTTAAATATGGAACTAACCATTCCAATTTTCGCTGTCTCTTATACACATCTCCGAGCCCACGAGACT
+
BBBBBFBBBBAAGGGGGGGGGGGHHHHGGHHGHHHGGGGGHHHHHHGGGGEFGHHHHHHHHHHHHHHGHGGGFGHHGGGGGGHHHHEGHHHHHHEGFHHFHEGFGGFHGGHHHFEGFGGHHHHHHHHHHHHHHHFHD<DFFEHGGGCGGD
@M02034:409:000000000-BFKT7:1:2110:2033:17041 1:N:0:30
AAAGTCGAGGTGCCTAAAGTGGCAACCCAGACTGGGTTGCCGGTTGGTGGTGTAGAGCTTCCTGTAGCCGCATGGCGTTCGTACTTAAATATGGAACTAACCATTCCAATTTTCGCTGTCTCTTATACACATCTCCGAGCCCACGAGACT
+
BBBBAFBABBBBGGGGFGGGGGGHHHHGGHHGHHAG3FEFH2EFGGGGGGGGFFHFGHHHGGHHHHGFFGGFEGFAEFGEGGGHHHHFHHHGHHB3GFG?CGDFGFHBHHHHHFEGGGDHHHHHDGGHHGHHHHGFGGCC/FHFGCDFGG
@M02034:409:000000000-BFKT7:1:2110:6523:17041 1:N:0:30
AAAGTCGAGGTGCCTAAAGTGGCAACCCAGACTGGGGAGGAGGTTGGTGGTGTAGAGCTTCCTGTAGCCGCATGGCGTTCGTACTTAAATATGGAACTAACCATTCCAATTTTCGCTGTCTCTTATACACATCTCCGAGCCCACGAGACT
+
CBCCCFCCCCABGGGGGGGGGGGHHHHGGHHGHHHHGGGGGGGGHHGFGGEFHHHGHHHHFHHHGHHHHGGGGGHHGGGGGGGHHHGFHHHHHHGFHHHHHHFGHHGHHHHHHFGGGGGGHGHHHHGHGHHHFHGFECCFGGHGGCCDGF
@M02034:409:000000000-BFKT7:1:2110:23275:17053 1:N:0:30
AAAGTCGAGGTGCCTAAAGTGGCAACCCAGACTCTTGGGAAGGTTGGTGGTGTAGAGCTTCCTGTAGCCGCATGGCGTTCGTACTTAAATATGGAACTAACCATTCCAATTTTCGCTGTCTCCTATACACATCTCCGAGCCCACGAGACT
+
ABBBBFABBBAACGGGBGGGGGGHHHHDAEHEFFHHHHHCBFGFGHGGGGEFGGH5DFFGGFGFGHHGHGGGEFFGGGGEFGGGHHF3GGBGFHB@BGHHHHHHHHHHHGFHHHGGGGGHHG3BFH3?FF22FGGFDCDC?/CC@@C/EF
@M02034:409:000000000-BFKT7:1:2110:9955:17053 1:N:0:30
AAAGTCGAGGTGCCTAAAGTGGCAACCCAGACTGTTCCGACGGTTGGGGGTGTAGAGCTTCCTGTAGCCGCATGGCGTTCG
+
BBBBBFABBBBBGGGGGGGGCGGHHHHGGHGGHFEGGHGGFFEGFGA0A0EEE@G@BFGF3FFHGFFFGAE/EEFHE/EFE
@M02034:409:000000000-BFKT7:1:2110:20968:17056 1:N:0:30
AAAGTCGAGGTGCCTAAAGTGGCAACCCAGACTAGTAAGCTGGTTGGTGGTGTAGAGCTTCCTGTAGCCGCATGGCGTTCGTACTTAAATATGGAACTAACCATTCCAATTTTCGCTGTCTCTTATACACATCTCCGAGCCCACGAGACT
+
BCCCCFCCCCBCGGGGGGGGGGGHHHHGGHHGHFHHHHHGGHHHHDGGGGGGFBGBEDFGDGHHF5FFGEGEEEGCEECFGGCEGFF33GHHHF33BFGHF03FGDHD?FGHHFEFGGFHHHHGDGGHFGHFCGFFFBGGCGGGCCGEDH
@M02034:409:000000000-BFKT7:1:2110:4369:17057 1:N:0:30
AAAGTCGAGGTGCCTAAAGTGGCAACCCAGACTCTTAATACTGTTGGTGGTGTAGAGCTTCCTGTAGCCGCATGGCGTTCGTACTTAAATATGGAACTAACCATTCCAATTTTCGCTGTCTCTTATACACATCTCCGAGCCCACGAGACT
+
CCCCCFBCBCABGGGGGGGGGGGHFHHGGHHGHHHHHHHHHHHHHHHGGGFFHHGGHHHHHHHHHHHHHGGGGGHHGGGGGGHHHHHEGHGHHHFBGGHHHHHHFHHHHHHHHHEGGGGGBFGHGHHFGHFFHGGGG@DFGGHGG@DGDH
@M02034:409:000000000-BFKT7:1:2110:8168:17059 1:N:0:30
AAAGTCGAGGTGCCTAAAGTGGCAACCCAGACTCTAAGGTTGGTGGTGTAGAGCTTCCTGTAGCCGCATGGCGTTCGTACTTAAATATGGAACTAACCATTCCAATTTTCGCTGTCTCTTATACACATCTCCGAGCCCACGAGACTAGG
+
BBBBBFBBBBBBGGGGGGGGGGGHHHHGGHHGHHHHHGGHHHGGGGEFGFHFHFHHGHHHGFHHHEGEGGHFEEGGGGHHHHEGHHFHHGEHFCGHGHHHHHHHGGHHHEE/EGFGHFHHFHDFDGGHFHHHGGD?FFEFGCCDGHGHH
@M02034:409:000000000-BFKT7:1:2110:7116:17063 1:N:0:30
AAAGTCGAGGTGCCTAAAGTGGCAACCCAGACTATGTCTGGTGTTGGTGGTGTAGAGCTTCCTGTAGCCGCATGGCGTTCGTACTTAAATATGGAACTAACCATTCCAATTTTCGCTGTCTCTTATACACATCTCCGAGCCCACGAGACT
+
CCCCCFCBC@ABGGGGGGGFGGGHHHHGGHHGHHHHHHGHHFHHGHHFFGEFGFHDGHHHFGHFGHHHHGGGGGHHGGGFGGHHGHHFHHGHHHFGHHHHHHGHHHHHGHHHHGGGGGGHGHHHGHHHEHFHGHHGGGGGGGEFCCFAAF
@M02034:409:000000000-BFKT7:1:2110:16750:17063 1:N:0:30
AAAGTCGAGGTGCCTAAAGTGGCAACCCAGACTAATAAGCAGGTTGGTGGTGTAGAGCTTCCTGTAGCCGCATGGCGTTCGTACTTAAATATGGAACTAACCATTCCAATTTTCGCTGTCTCTTATACACATCTCCGAGCCCACGAGAC
+
BBBBBFBADDA?GFFFFGGGFFGF4FGGGHFGHHGHFDHHHHHHHHGGGGEGEHGAGHHHHGHHHEFHHGCFFGGHGGGGGG2GFGFGHHFHHFB@FFG3CGGB3GDGHEGHHFGGGGGHEFFHHHGHFHHFFGDBA>DFGGHG?</CA
@M02034:409:000000000-BFKT7:1:2110:8236:17072 1:N:0:30
AAAGTCGAGGTGCCTAAAGTGGCAACCCAGACTAAGCCGAATGTTGGTGGTGTAGAGCTTCCTGTAGCCGCATGGCGTTCGTACTTAAATATGGAACTAACCATTCCAATTTTCGCTGTCTCTATACACATCTCCGAGCCCACGAGACTA
+
CCCCCFCCCBABGGGGGGGGGGGHHHHGGHHGHHHHHHGGGGHHHHHGGGEGHHHFHHHHHHHHHHHHHGGGGGHHGGGGGGHHHHGGHHHHHHGHHHGFHHHHHHGHHHHHHHGGGGGHHHHGHGFHHHHHHHGGGGGGGHGGGGGGHF
@M02034:409:000000000-BFKT7:1:2110:23041:17074 1:N:0:30
AAAGTCGAGGTGCCTAAAGTGGCAACCCAGACTAAGAATAATGTTGGTGGTGTAGAGCTTCCTGTAGCCGCATGGCGTTCGTACTTAAATATGGAACTAACCATTCCAATTTTCGCTGTCTCTTATACACATCTCCGAGCCCACGAGACT
+
BBBCBFBBBCAAGGGGGGGGGGGHHHHGGHHGHHHHHHHHHHHHHHHEFGEFHHHHHHHHHHHHHHHHHGGGGGHHGGGGGGHHHHHHHHHHHHHHHHHGHHGGHHHHHHHHHHGGGGGHHHHHGHFGHHHHHHHHD/DGGGHGGFGGGH
@M02034:409:000000000-BFKT7:1:2110:21003:17075 1:N:0:30
AAAGTCGAGGTGCCTAAAGTGGCAACCCAGACTAGGAATCATGTTGGTGGTGTAGAGCTTCCTGTAGCCGCATGGCGTTCGTACTTAAATATGGAACTAACCATTCCAATTTTCGCTGTCTCTTATACACATCTCCGAGCCCACGAGAC
+
AAABAFAA3>>4GGGGGGGFFGGGHHHGGGCGHBGHH5C3GGGHHHFGGGEFHGGHHHHHHHHHGHGHHGGGGGHHGGGFGGHHGHEHHHHHHHFHGFFGFHFHHHGGGGHHHHGGE?EFHHHH4BGFFHHFGFGHDDCCFGHECFCDG
@M02034:409:000000000-BFKT7:1:2110:18794:17077 1:N:0:30
AAAGTCGAGGTGCCTAAAGTGGCAACCCAGACTAATAAGACTGTTGGTGGTGTAGAGCTTCCTGTAGCCGCATGGCGTTCGTACTTAAATATGGAACTAACCATTCCAATTTTCGCTGTCTCTTATACACATCTCCGAGCCCACGAGACT
+
BCCBADAABBCCGGGGGGGGGGGHHHHGGHHGHFDGHFGB3BFGGHHGGGGGHHHHHHHHHHHHHHHHHGGGGGHHGGGGGGHHHHHHHHHHHHHHGHGHHHHHHHHHHHHHHHEGGGGGHHHHGHHHHHHHHHHHGGFFGGHGGCCGGH
@M02034:409:000000000-BFKT7:1:2110:16763:17078 1:N:0:30
AAAGTCGAGGTGCCTAAAGTGGCAACCCAGACTAATAAGCAGGTTGGTGGTGTAGAGCTTCCTGTAGCCGCATGGCGTTCGTACTTAAATATGGAACTAACCATTCCAATTTTCGCTGTCTCTTATACACATCTCCGAGCCCACGAGACT
+
CCCCCFBBCCCCGGGGGGGGGGGHHHHGGHHGHHFHFG5ABBGHHHGGGGEFHHGHHHHHHHHHHHHHHGGGGGHHGGGGGGHHHHHGHHFHHFHHHHHHHHHHHHHHFGHHHHGGGGGHHHHHHHHHHHHHHHHHGCCCGGHGGGGGGF
@M02034:409:000000000-BFKT7:1:2110:11311:17086 1:N:0:30
AAAGTCGAGGTGCCTAAAGTGGCAACCCAGACTGTTGGTGGTGTAGAGCTTCCTGTAGCCGCATGGCGTTCGTACTTAAATATGGAACTAACCATTCCAATTTTCGCTGTCTCTTATACACATCTCCGAGCCCACGAGACTAGGCATGAT
+
BCCCCFCCCCACGGGGGGGGGGGHHHHGGHHGHHHHHHGGGGGHHHHHHHHHHHHHHHHHGGEEGHHGGGGGGGHGHHHHHHHHHGHHHGFHHHHHHHHHHHHHHGGGGGHHHHHHHHFGHHGHHHHGGGFGGHGGCGFGHFFHHHHGFF
@M02034:409:000000000-BFKT7:1:2110:7183:17087 1:N:0:30
AAAGTCGAGGTGCCTAAAGTGGCAACCCAGACTAGTCAGAGTGTTGGTGGTGTAGAGCTTCCTGTAGCCGCATGGCGTTCGTACTTAAATATGGAACTAACCATTCCAATTTTCGCTGTCTCTTATACACATCTCCGAGCCCACGAGACT
+
CBCBCFBCCCBCGGGGGGGGGGGHHHHGGHHGHHHHHHHHHHHHHHHGGGGFEHHHFGHHHHHHHGHGHGGGEGHFGGGGGGGHHHHHHHHHHGFFGHGHFHHHHGHGHHHHHHGGGGGHHGHHHHHHGHFHHHHHG?DGGGHGGFGGGF
@M02034:409:000000000-BFKT7:1:2110:23505:17089 1:N:0:30
AAAGTCGAGGTGCCTAAAGTGGCAACCCAGACTGGTGGGCTGGTTGGTGGTGTAGAGCTTCCTGTAGCCGCATGGCGTTCGTACTTAAATATGGAACTAACCATTCCAATTTTCGCTGTCTCTTATACACATCTCCGAGCCCACGAGACT
+
CBCCBFBCCCAAGGGGGGGGGGGHHHHGGHHGHHHHHGGGHGGGHGGEEEGGHHHGHHHHGHHHHHHGHGGEGGGFGGGGGFHHHHHGHHHHHGHFGHGGGHGHHHFHHHHHHFGGGGGHFHHHHHGHFG2GHGFGEBFDGGHGG/CGGG
@M02034:409:000000000-BFKT7:1:2110:18798:17096 1:N:0:30
AAAGTCGAGGTGCCTAAAGTGGCAACCCAGACTAATAAGAATGTTGGTGGTGTAGAGCTTCCTGTAGCCGCATGGCGTTCGTACTTAAATATGGAACTAACCATTCCAATTTTCGCTGTCTCTTATACACATCTCCGAGCCCACGAGACT
+
AABBBFBBBBAAGGGGFGGGGGGHHHHGGHHGHHHHHHHHHHHHHHGEFGEFHHHHHHHHHHHHGHHHHGGGGGHHGEGGGGHHHHHGHHHHHHGHHGHGHHHHHHHHHHHHHHGGGGGGGHHHEHGHGHHHGHGHG?CDGGHGGGGGGH
@M02034:409:000000000-BFKT7:1:2110:9654:17110 1:N:0:30
AAAGTCGAGGTGCCTAAAGTGGCAACCCAGACTAGTTGTCAGGTTGGTGGTGTAGAGCTTCCTGTAGCCGCATGGCGTTCGTACTTAAATATGGAACTAACCATTCCAATTTTCGCTGTCTCTTATACACATCTCCGAGCCCACGAGACT
+
BBBBBFBBBBBBGGGGGGGGDGGHHHHGGHGGHHGHGGFGHHHHHHG2FDFGHGFGHHHHHHHFDFHFHGG0EEHGGGGGGFFHHHH33FHHHHFHCGHHHGBGGHFHHGHHHEEGGGGHGHGHGGB33BFHGHHED/B@GGHGGGCAFH
@M02034:409:000000000-BFKT7:1:2110:17952:17116 1:N:0:30
AAAGTCGAGGTGCCTAAATTGGCAACCCAGACTCATCATCATGTTGGTGGTGTAGAGCTTCCTGTAGCCGCATGGCGTTCGTACTTAAATATGGAACTAACCATTCCAATTTTCGCTGTCTCTTATACACATCTCC
+
A3AA>BAAD2>AGGCFFFDFBFEGHHHGCHGGFFGFHBFD5FFGHHFEEEFAGBGGHBF3AFFHHEFF3E0EE?GHFEFFGEHHH4BFGEGGGHEB@@BFFF3B3?DB4FB44B>EGFGBFDFHHHBFFBGFG33B
@M02034:409:000000000-BFKT7:1:2110:17935:17121 1:N:0:30
AAAGTCGAGGTGCCTAAATTGGCAACCCAGACTCATCATCATGTTGGTGGTGTAGAGCTTCCTGTAGCCGCATGGCGTTCGTACTTAAATATGGAACTAACCATTCCAATTTTCGCTGTCTCTTATACACATCT
+
BBBBAFABBBB4BFGGGGFFGFGHHHGGGEAFHHHGGBGHBFF5FGEE2EEE1AF5A5FGFHDFF55EDFG0EEF1@EGEGEEEFGD33BGHG@33BFFHBCBFFBG4?FGFHB/EEEEEDDGH4?4GBG32B?
@M02034:409:000000000-BFKT7:1:2110:8515:17122 1:N:0:30
AAAGTCGAGGTGCCTAAAGTGGCAACCCAGACTCGGAGTAGTGTTGGTGGTGTAGAGCTTCCTGTAGCCGCATGGCGTTCGTACTTAAATATGGAACTAACCATTCCAATTTTCGCTGTCTCTTATACACATCTCCGAGCCCACGAGACT
+
CCCCCFCCCCAAGGGFGGGGGGGGHHHGGHHGHHGGGGGGHHHHFHHEFGEFGGHGGGHHHHHFGHHHHGGGGGHHGGGGGGHHHHHGHGHHHHHGHHHGHHGHHHGHHHHHHHGGGGGHHHHHGHHHHHHHHHGHG?FCFGHGC<CGGH
@M02034:409:000000000-BFKT7:1:2110:22473:17125 1:N:0:30
AAAGTCGAGGTGCCTAAAGTGGCAACCCAGACTAAGAATAATGTTGGTGGTGTAGAGCTTCCTGTAGCCGCATGGCGTTCGTACTTAAATATGGAACTAACCATTCCAATTTTCGCTGTCTCTTATACACATCTCCGAGCCCACGAGACT
+
BBBBBFAABBAAFGGGGGGGFFGHHHHGGHGGHFHHHHHHGGFHHHHEFGFFGHHHHBHHHHHGHHHHHGGEGGHHGEGGGFFGEHHHHHHHHHHFFHHHHHHHHHHHHHHHHHGGGGGHHFHHHHHGHFHHHHEHDCGCGGHGGCFADG
@M02034:409:000000000-BFKT7:1:2110:10996:17125 1:N:0:30
AAAGTCGAGGTGCCTAAAGTGGCAACCCAGACTCATCCTCATGTTGGTGGAGTAGAGCTTCCTGTAGCCGCATGGCGTTCGTACTTAAATATGGAACTAACCATTCCAATTTTCGCTGTCTCTTATACACATCTCCGAGCCCACGAGACT
+
BBBCAFCCCCBCGGGGGGGFGGGHHHHGGHHGHHHHHHHHHHHHHHHEFGHHHGHHHHHHHHHHHHHHHGGGGGHHGGGGGGHHHHHHHHHHHHHFHHHGHHHHHHHHHHHHHHGGGGGHHHHHHHHHGHHHHHFHGGGGGGHGGCGGGH
@M02034:409:000000000-BFKT7:1:2110:17949:17135 1:N:0:30
AAAGTCGAGGTGCCTAAATTGGCAACCCAGACTCATCATCATGTTGGTGGTGTAGAGCTTCCTGTAGCCGCATGGCGTTCGTACTTAAATATGGAACTAACCATTCCAATTTTCGCTGTCTCTTATACACATCTCCGAGCCCACGAGACT
+
BBBBBFBBBBBBGGGGGGFGGGHHHHHGGGHGHHHHHHHHHHHHHHGEFGGFGFHGHHHHFFHFGGHHHGFEFFHGGGGGGGHGHHHFHHHHHHGGFHHFGFHHHHHHHHHHHGGFGGGFHHHGHHHHHHHHHHHHG/CGCGHGC?D?EH
@M02034:409:000000000-BFKT7:1:2110:21786:17138 1:N:0:30
AAAGTCGAGGTGCCTAAAGTGGCAACCCAGACTACGTCTCGTGTTGGCGGTGTAGAGCTTCCTGTAGCCGCATGGCGTTCGTACTTAAATATGGAACTAACCATTCCAATTTTCGCTGTCTCTTATACACATCTCCGAGCCCACGAGACT
+
CCCCCFCCCCABGGGGGGGGGGGHHHHGGHHGHHHGHHHHHGHHHHHHGGGGFFHHHHHHHHHHHHHHHGGGGGHHGGGGGGHHHHHHFHHHHHFFHHHGHHHHHHGHHHHHHHGGGGFHHHHHHHHFHHHHHHFGECGFCGHGGGFEGH
@M02034:409:000000000-BFKT7:1:2110:13034:17146 1:N:0:30
AAAGTCGAGGTGCCTAAAGTGGCAACCCAGACTCAGCAGAATGTTGGTGGTGTAGAGCTTCCTGAGCCGCATGGCGTTCGTACTTAAATATGGAACTAACCATTCCAATTTTCGCTGTCTCTTATACACATCTCCGAGCCCACGAGACTA
+
CCCCCFCCCCBBGGGGGGGFGGGGHHHGGHHGHHCHHHHHHHHFGGHGGGGGHHHHHHHHHHHHGHHHEEEFEHFEEFGGEHHHHHHFGHHHHGHGHFHFGHHHHHHHHHHHHGFGGFHHHHHHFHFHGHHHHHFGDDGGGHGCGFGGHG
@M02034:409:000000000-BFKT7:1:2110:21769:17148 1:N:0:30
AAAGTCGAGGTGCCTAAAGTGGCAACCCAGACTACGACTCGTGTTGGCGGTGTAGAGCTTCCTGTAGCCGCATGGCGTTCGTACTTAAATATGGAACTAACCATTCCAATTTTCGCTGTCTCTTATACACATCTCCGAGCCCACGAGAC
+
BBBBBDABBBABGGGGGGGGGFGHHHHGGEHGHHHG2EEGABGGHGE3EEEEGFHHHHHHHHHHHHHHHGGEGGHHGGGGGGHHHHHHFHFFHHHFGHBGHHHHHHHHEGHHHHGGG/?GFFHFFHFHBGHECHFHG/ADGGAF@CDGG
@M02034:409:000000000-BFKT7:1:2110:18801:17151 1:N:0:30
AAAGTCGAGGTGCCTAAAGTGGCAACCCAGACTAGTTATTCTGTTGGTGGTGTAGAGCTTCCTGTAGCCGCATGGCGTTCGTACTTAAATATGGAACTAACCATTCCAATTTTCGCTGTCTCTTATACACATCTCCGAGCCCACGAGACT
+
ABCCAFBBCCBBGGGGGGGGGGGHHHHGGHHGHHHHHHHHHGHHHHHGGGGGHHHHHHHHHHHHHHHHHGGGGGHHGGGGGGHHHHFGHHHHHHHHGHHHHGHGGHHHHHHHHHGGGGGGHHHHHHHHHHFHHHHGDGGGGGHGGGGADF
@M02034:409:000000000-BFKT7:1:2110:3881:17154 1:N:0:30
AAAGTCGAGGTGCCTAAAGTGGCAACCCAGACTCATACGAATGTTGGTGGTGTAGAGCTTCCTGTAGCCGCATGGCGTTCGTACTTAAATATGGAACTAACCATTCCAATTTTCGCTGTCTCTTATACACATCTCCGAGCCCACGAGACT
+
CCCCCFCBBCABGGGGGGGGGGGHHHHGGHGGHHHHHHHGHHGHHHHEGGEFHHHHHHHHHHHHHHHHHGGGGGHHGGGGGGHGHHFGGHGHHHGFHHGHHHHGDHHHFFGHHHGGGGGHHHHHHHFHHFHHHGGGGFGCGGHGGGGGGH
@M02034:409:000000000-BFKT7:1:2110:3950:17159 1:N:0:30
AAAGTCGAGGTGCCTAAAGTGGCAACCCAGACTGGGGGTCGGGTTGGTGGTGTAGAGCTTCCTGTAGCCGCATGGCGTTCGTACTTAAATATGGAACTAACCATTCCAATTTTCGCTGTTCTTATACACATCTCCGAGCCCACGAGACTA
+
BBBBBFBBBBBAGGGGGGGGGGGHHHHGGHHGHHHHGGGGGGGEFGGFGGFFHHHHHHGHHHHHHHHHHGGEGGHHGGGGGGFHHHHGHHHHHHFFFHHHHHGHHHHGHGHHHHGGGGGHHHHHHFGHFFGHHHHGCCGGGFGGCGGGHB
@M02034:409:000000000-BFKT7:1:2110:15305:17165 1:N:0:30
AAAGTCGAGGTGCCTAAAGTGGCAACCCAGACTAAGGGTCAGGTTGGTGGTGTAGAGCTTCCTGTAGCCGCATGGCGTTCGTACTTAAATATGGAACTAACCATTCCAATTTTCGCTGTCTCTTATACACATCTCCGAGCCCACGAGACT
+
AABCADAABCCCGGGGGGGGGGGGHHHGGHHGHHHHHHHHHHHHHHGEGGFGHHHFFHHHHHHHHGHHGGGGGGHHGGGGGGEHGHHGGGFHHHFFGFGFGHGGHHHHHHHHHFGGGGGHHGHHHHHHHHGFGHGFDDFCGGHGGCG/DG
@M02034:409:000000000-BFKT7:1:2110:18105:17169 1:N:0:30
AAAGTCGAGGTGCCTAAAGTGGCAACCCAGACTGGTATGATTGTTGGTGGTGTAGAGCTTCCTGTAGCCGCATGGTGTTCGTACTTAAATATGGAACTAACCATTCCAATTTTCGCTGTCTCTTATACACATCTCCGAGCCCACGAGACT
+
BBBBBFBBBBBBGGGGGGGGGGGHHHHGGHHGHHGDDGHFFGGHHHFEFEEFHHHAGHHGHHHHGGHHHGG0EEH@FGGHGEHFHHFGHFFHHG3FCGHHHHHFHHHBGGFHHHGGGGEGHHHHHHHHEFGHHHDGF/CCCFHFG/CDEH
@M02034:409:000000000-BFKT7:1:2110:5582:17174 1:N:0:30
AAAGTCGAGGTGCCTAAAGTGGCAACCCAGACTCAGCCTCCTGTTGGTGGTGTAGAGCTTCCTGTAGCCGCATGGCGTTCGTACTTAAATATGGAACTAACCATTCCAATTTTCGCTGTCTCTTATACACATCTCCGAGCCCACGAGACT
+
BBCCCFABCCABGGGGGGGGGGGHHHHGGHHGHHGHHHHHHHHHHHHEFGEFGHHHHHHHHGHHHHHHHGGFGGHHGGGGGGHHHHHGFHHHHHHHHHGHHHHHHHHHHHHHHHGGGGGHHHHHBHGHHHHHHHHHGCDGGGGGGGGGGH
@M02034:409:000000000-BFKT7:1:2110:9143:17177 1:N:0:30
AAAGTCGAGGTGCCTAAAGTGGCAACCCAGACTAGTGGTCATGTTGGTGGTGTAGAGCTTCCTGTAGCCGCATGGCGTTCGTACTTAAATATGGAACTAACCATTCCAATTTTCGCTGTCTCTTATACACATCTCCGAGCCCACGAGACT
+
AABBAFBCCCCCGGGGGGGGGGGHHHHGGHHGHHHHHHHHHGHHHHHEFGGGGGHHGFHHHHHHHHHHHEFEGGHGGGGGGFHHHHHFHHHHHHGHGHGGHHEGHHGFHHHHHGGGGGGHHGHHFHHHFGHHHHHFGCGGFGGGGGGGGH
@M02034:409:000000000-BFKT7:1:2110:16175:17181 1:N:0:30
AAAGTCGAGGTGCCTAAAGTGGCAACCCAGACTACGGCGCATGTTGGTGGTGTAGAGCTTCCTGTAGCCGCATGGCGTTCGTACTTAAATATGGAACTAACCATTCCAATTTTCGCTGTCTCTTATACACATCTCCGAGCCCACGAGACT
+
BBBBBFBBBBBBCGGGGGGEGGGGHHGGGHHGHHHGGGGGGEGHHHGGGGEFGGHHHHHGHHHHGHHHHGFEGFHHGGGGGGHHHHHFHHGHHHGFHGHHHHHHHHHGFGHHHFGGGGGHHHHHGGHBFGHHHFHHD/@@DFHGG?FDGH
@M02034:409:000000000-BFKT7:1:2110:3240:17187 1:N:0:30
AAAGTCGAGGTGCCTAAAGTGGCAACCCAGACTAATAATAATGTTGGTGGTGTAGAGCTTCCTGTAGCCGCATGGCGTTCGTACTTAAATATGGAACTAACCATTCCAATTTTCGCTGTCTCTTATACACATCTCCGAGCCCACGAGACT
+
AAABAFABBBABGGGFGGGGGGGHHHHGGHHGHHHHHGHHHHHHHHHGGGEFGHHGGHHHGGHHHHHFHGGEGGHGGGGGGGHGHHGGFHHHHHFHHGFFGFBGGHGFHHHHHHGGGGFFHGGHHHFHHFHHHGGFG@@?FGHFGGGGGH
@M02034:409:000000000-BFKT7:1:2110:22859:17188 1:N:0:30
AAAGTCGAGGTGCCTAAAGTGGCAACCCAGACTCAGAAGAAGGTTGGTGGTGTAGAGCTTCCTGTAGCCGCATGGCGTTCGTACTTAAATATGGAACTAACCATTCCAATTTTCGCTGTCTCTTATACACATCTCCGAGCCCACGAGACT
+
BABBBFBBBBABGGGGGGGGGFGHHHHGGHHGHHFHFHHHHFFGGFGGGGEFGHHHHHHHHHHHHGHGHGGGGGHHGGGGGGHHHHHFFHHHHHHFHHHHHHHHGHHHHHHHHHGGGGGFHHHHHHHHHGHHGHHHF/DCDEGGGGGGGH
@M02034:409:000000000-BFKT7:1:2110:7812:17197 1:N:0:30
AAAGTCGAGGTGCCTAAAGTGGCAACTCAGACTGAGTCGAAGGTTGGTGGTGTAGAGCTTCCTGTAGCCGCATGGCGTTCGTACTTAAATATGGAACTAACCATTCCAATTTTCGCTGTCTCTTATACACATCTTCGAGCCCACG
+
AA1AAFAA?1AA1FFG11BABGA0GHHHFHHHGHHH1BEF0/EGFH//A?/A/AFGE1FG111BB2B2GEE/?EFGFGEFEE0FFG2EFGBFFG1BFG1GHH1F>G2FHGGFDHE/E/E1>GFH1FFFFCD1BF2B/<0BCA//B
@M02034:409:000000000-BFKT7:1:2110:2845:17205 1:N:0:30
AAAGTCGAGGTGCCTAAAGTGGCAACCCAGACTCGGAATAATGTTG
+
CCCCCFABBCABFGGFGGGGGGGHHHHGGGHGHBFG22BA5F5BFG
@M02034:409:000000000-BFKT7:1:2110:21401:17207 1:N:0:30
AAAGTCGAGGTGCCTAAAGTGGCAACCCAGACTCTTAATACTGTTGGTGGTGTAGAGCTTCCTGTAGCCGCATGGCGTTCGTACTTAAATATGGAACTAACCATTCCAATTTTCGCTGCTCTTATACACATCTCCGAACCCACGAGACTA
+
CCCCCFCBCCCCGGGGGGGGGGGHHHHGGHHGHHHHHGHHHHHHHHGEFGEFGHGFGFHHHHHHHHHHHGEEEEEFGGGGGGHFHGHHHHHHHHHGHHGEFFBGGGFFHHHHHBEEEEEHHHHEHFFGFFCFGGGD?/@B/FECGGGCGB
@M02034:409:000000000-BFKT7:1:2110:27813:17251 1:N:0:30
AAAGTCGAGGTGCCTAAAGTGGCAACCCAGACTCTGAAGAATGTTGGTGGTGTAGAGCTTCCTGTAGCCGCATGGCGTTCGTACTTAAATATGGAACTAACCATTCCAATTTTCGCTGTCTCTTATACACATCTCCGAGCCCACGAGACT
+
BBBBBFBBBBABGGGG4GGGGGGHHHHGGHHGHHHHHGGGGHHHGFAEEGEFGGHFGHFHFHHGBGGAGFFEEGGFEGGGF1FGHHHHHFFGHHFFHGHHGFFHHHGFHHFHHHGGGGEGHHHFGHHHHHHHHHGFD@CCDGHGG?DGGH
@M02034:409:000000000-BFKT7:1:2110:13978:17255 1:N:0:30
AAAGTCGAGGTGCCTAAAGTGGCAACCCAGACTGGGTCGTCTGTTGGTGGTGTAGAGCTTCCTGTAGCCGCATGGCGTTCGTACTTAAATATGGAACTAACCATTCCAATTTTCGCTGTCTCTTATACACATCTCCGAGCCCACGAGACT
+
CCCCCFCCCCCCGGGGGGGGGGGHHHHGGHHGHHHHHHGGGGGHHHHGGGGFHHHGHHHHHHHHHHHHHGGGGGHHGGGGGGHHHHHHHHHHHHGHHHHHHHHHHHHHHHHHHHGGGGGHHHHHHHHHFCHFHHHFD?FGGGHGGGGGGH
@M02034:409:000000000-BFKT7:1:2110:9617:17256 1:N:0:30
AAAGTCGAGGTGCCTAAAGTGGCAACCCAGACTAAGTATCAGGTTGGTGGTGTAGAGCTTCCTGTAGCCGCATGGCGTTCGTACTTAAATATGGAACTAACCATTCCAATTTTCGCTGTCTCTTATACACATCTCCGAGCCCACGAGACT
+
CCCCBFBBCCCCGGGGGGGGGGGHHHHGGHHGHHHHGHHHFHHGGHGEGGBFHFHHHHHHHHHHHHGGHGGFGGHGGGGGGGFHHHGGFHFHHHEGFHGHHFHHHHFHFGHHHGGGGGGHHGHHHHHHFHHHHHGBG/CFGGHGGGGGGH
@M02034:409:000000000-BFKT7:1:2110:24716:17263 1:N:0:30
AAAGTCGAGGTGCCTAAAGTGGCAACCCAGACTGGGGGTGGGGTTGGTGGTGTAGAGCTTCCTGTAGCCGCATGGCGTTCGTACTTAAATATGGAACTAACCATTCCAATTTTCGCTGTCTCTTATACACATCTCCGAGCCCACGAGACT
+
AAAAAFAAD@AAGGGFGFFGFGFCBFFEAGGFFBC0EEEECGGEEGCEE?EFBGGEFHHHGGFFGBBBDEG?EACC//>FEE0??FFGEHG22E<11BGBGF1F1BFF2BFG2DCCCCEHBGHHFGFGBGB1FFF1/@C->FGE@G?EGF
@M02034:409:000000000-BFKT7:1:2110:18480:17265 1:N:0:30
AAAGTCGAGGTGCCTAAAGTGGCAACCCAGACTACTAGGCAGGTTGGTGGTGTAGAGCTTCCTGTAGCCGCATGGCGTTCGTACTTAAATATGGAACTAACCATTCCAATTTTCGCTGTCTCTTATACACATCTCCGAGCCCACGAGACT
+
AABBBFCCCCBBGGGGGGGFGGEHHHHGGHHGHHHHHHHHGGGHHHGGFGEFHHHFHHHGHGHHHFHHGGCFEGHHGGGGGGHHHHHHHHHHHFFHGHHHHEFGHHHHHHHHHHGGGGGHHFHHEHGHFFHHHHGHG/CCGGFGGGGGGH
@M02034:409:000000000-BFKT7:1:2110:16987:17266 1:N:0:30
AAAGTCGAGGTGCCTAAAGTGGCAACCCAGACTAGGGGGGGGGTTGGTGGTGTAGAGCTTCCTGTAGCCGCATGGCGTTCGTACTTACATATGGAACTAACCATTCCAATTTTCGCTGTCTCTTAT
+
AAAABFAABBAAEFFGGFGGF4FEHDHGCH22F3BAGAEEGBBB?=BFFFFA./BBF/BFFBBFF/:BFF-9;;AABFBFDFB9ABF/B;B9BB/;FFFBFFBBF/F/FFFFF/@.DADFFFF/;9
@M02034:409:000000000-BFKT7:1:2110:28368:17266 1:N:0:30
AAAGTCGAGGTGCCTAAAGTGGCAACCCAGACTAAGGCGTGTGTTGGTGGTGTAGAGGTCGCTGTAGGTGCAT
+
AAA3>FABB@AACBFBFBGE5EFHFHHDFFHAF3AG33A2A2A23A1A11B113D552B2AA11>55B5B335
@M02034:409:000000000-BFKT7:1:2110:16968:17268 1:N:0:30
AAAGTCGAGGTGCCTAAAGTGGCAACCCAGACTAGGGGGGGGGTTGGTGGTGTAGAGCTTCCTGTAGCCGCATGGCGTTCGTACTTAAATATGGAACTAACCATTCCAATTTTCGCTGTCTCTTATACACATCTCCGAGCCCACGAGACT
+
BBBBAF?ABBABGGGGGGGGGGGCHHHGGHEFHFHHHGGGGFFF?F?AEFFFFFFEFFFFFFFFFFFFFDFDFFFAFFFFFFFFFFFFFFFEFFBFFFFFFFFBBFFFBBFFFFF?DDDFFBBFFFFFFFFFF/BFD@AFCFFFA=AAFF
@M02034:409:000000000-BFKT7:1:2110:11130:17276 1:N:0:30
AAAGTCGAGGTGCCTAAAGTGGCAACCCAGACTGCTCTGCCTGTTGGTGGTGTAGAGCTTCCTGTAGCCGCATGGCGTTCGTACTTAAATATGGAACTAACCATTCCAATTTTCGCTGTCTCTTATACACATCTCCGAGCCCACGAGACT
+
BACCCFCBCCAAGGGGGGGGGGGHHHHGGHHGHHHHHHHHHHHHHHHGGGEFGHHHHHHHHHHGHHHHHGGGGGHHGGGGGFHHHHHHBGFHHHGHHHHHHEHGHHGHHGHHHHGGGGFFHHHHHHHHFHFHFHFHG?DCGGHGGGCCAG
@M02034:409:000000000-BFKT7:1:2110:7397:17277 1:N:0:30
AAAGTCGAGGTGCCTAAAGTGGCAACCCAGACTAGTAATTCTGTTGGTGGTGTAGAGCTTCCTGTAGCCGCATGGCGTTCGTACTTAAATATGGAACTAACCATTCCAATTTTCGCTGTCTCTTATACACATCTCCGA
+
A>>A>5>ADDBB4AFBB4FFGBA4FABA2FCFFEF5FBFB5FBDDDEE2E2AF3GGGFHE5FGGFFFF3EEGGGHAEGGGFEBHGHHBGF4FGH3F33B3BEFGF444FGFFEF/>?/<?44FG4E4E43DG1BB1/<
@M02034:409:000000000-BFKT7:1:2110:2025:17283 1:N:0:30
AAAGTCGAGGTGCCTAAAGTGGCAACCCAGACTCAGAATCATGTTGGTGGTGTAGAGCTTCCTGTAGCCGCATGGCGTTCGTACTTAAATATGGAACTAACCATTCCAATTTTCGCTGTCTCTTATACACATCTCCGAGCCCACGAGACT
+
BBBABFBBBBAAGGGGGGGGGGGGHHHEFHHGHGCG3GGHHHBGFGEEFEEFHHF5FDHGHFHHHHHHHGGAEEHHGGGGFEGHHHH3FE@FGEBDHGFGHHEHEFHFGGFHHB>/FGGFHHHGEGFFFG2GGGHEFB?CDCH/CCGGGG
@M02034:409:000000000-BFKT7:1:2110:17815:17291 1:N:0:30
AAAGTCGAGGTGCCTAAAGTGGCAACCCAGACTGTGTCTGTGGTTGGTGGTGTAGAGCTTCCTGTAGCCGCATGGCGTTCG
+
>1>A>DA?1AAAGGB111A31F0FBEFEAGHGCH1AFGFFDAAFFFGEECEFAGF2EFFG1A1BB222GEEEGGFHGGE/?
@M02034:409:000000000-BFKT7:1:2110:13075:17299 1:N:0:30
AAAGTCGAGGTGCCTAAAGTGGCAACCCAGACTCATAGGCATGTTGGTGGTGTAGAGCTTCCTGTAGCCGCATGGCGTTCGTACTTAAATATGGAACTAACCATTCCAATTTTCGCTGTCTCTTATACACATCTCCGAGCCCACGAGACT
+
BBBBBFBBBBABGGGGFGFFGGGHHHHGGHHGHHGHGHHHHHHHHHHGGGGGHHHHHHHHHHHHHHHHGGGGGGHHGGGGGGHHHHHHHHHHHHHGGHGHGHHGHHHHGHGHHHGGGGGFGFHHHHGFGHHHHHFHGCGCGGHGGGCDGH
@M02034:409:000000000-BFKT7:1:2110:21954:17300 1:N:0:30
AAAGTCGAGGTGCCTAAAGTGGCAACCCAGACTCAGAAGAATGTTGGTGGTGTAGAGCTTCCTGTAGCCGCATGGCGTTCGTACTTAAATATGGAACTAACCATTCCAATTTTCGCTGTCTCTTATACACATCTCCGAGCCCACGAGACT
+
AABBAFBBBBABGGGGGGGFFGGHHHHGGHHGHHHHHHHHHHHFGHHFFG1FFGHGHHHHHGHHGHHHHGEEEFHEGGGGGGFHHHGFHHHGHHGHHHHHHFGHHHEHHHGFH4EFGGGGHFHHHHHHG2GFFHBGF?CDCGGGGGGFGF
@M02034:409:000000000-BFKT7:1:2110:6240:17301 1:N:0:30
AAAGTCGAGGTGCCTAAAGTGGCAACCCAGACTGGGGGTCAGGTTGGT
+
1>AAAF?AD11>FFF11ADFDF0GCCAAC0AF11ACECEFGFB1F0/A
@M02034:409:000000000-BFKT7:1:2110:15225:17303 1:N:0:30
AAAGTCGAGGTGCCTAAAGTGGCAACCCAGACTCAGAAGAAGGTTGGTGGTGTAGAGCTTCCTGTAGCCGCATGGCGTTCGTACTTAAATATGGAACTAACCATTCCAATTTTCGCTGTCTCTTATACACATCTCCGAGCCCACGAG
+
BBBBBFABADBBGGGGGGGFGGGGHHHGGHHGHHGHFFHH3FHHHHCFEGEFGFHBGHFHHHHHHFFFHGG?EGHFGGEAEEFGGHHBFGHHHF33BGGHGGBFBEG44BBGF?EDEEE?GHGDBB3B?CFFGFG2/<<B/AFGC/C
@M02034:409:000000000-BFKT7:1:2110:17358:17306 1:N:0:30
AAAGTCGAGGTGCCTAAAGTGGCAACCCAGACTGGTGATCGGGTTGGTGTTGTAGAGC
+
BBBBBFBBBBBBGGGGGGGGGGGHHHHGGHHGH32BF5D5F2FH220B11B125D5A5
@M02034:409:000000000-BFKT7:1:2110:19800:17307 1:N:0:30
AAAGTCGAGGTGCCTAAAGTGGCAACCCAGACTACTACTAATGTTGGTGGTGTAGAGCTTCCTGTAGCCGCATGGCGTTCGTACTTAAATATGGAACTAACCATTCCAATTTTCGCTGTCTCTTATACACATCTCCGAGCCCACGAGA
+
BBCCBFCBBBAAFGGGFFFBEFFGFFGGGHHGHHGHHCHGGHH5FEHAAEBF1FGHHDFEHGHGFFGFFAEEEGGGEEFGEFHHHHGGHEFFFFFB3E3BB?3BFFFHHHHFH4@?EFFHEHHGFHFHFHFC2FGFCCD/@FG/CGGG
@M02034:409:000000000-BFKT7:1:2110:17813:17310 1:N:0:30
AAAGTCGAGGTGCCTAAAGTGGCAACCCAGACTGGGTCTGTGGTTGGTGGTGTAGAGCTTCCTGTAGCCGCATGGCGTTCGTACTTAAATATGGAACTAACCATTCCAATTTTCGCTGTCTCTTATACACATCTCCGAGCCCACGAGACT
+
BCCCCFCCCCBBGGGGGGGGGGGHHHHGGHHGHHHGHHHHHHHHFGGGGGFFHHHHHHHHHHHHHHHHHGGGGGHHGGGGGGHHHHHHHHHHHHGHHHGHHGHHHHHHHHHHHHGGGGGHHGHHHHHHGHHGGHHHGBD@GGHGGGGDGH
@M02034:409:000000000-BFKT7:1:2110:2833:17316 1:N:0:30
AAAGTCGAGGTGCCTAAAGTGGCAACCCAGACTGTTAGTTCTGTTGGTGGTGTAGAGCTTCCTGTAGCCGCATGGCGTTCGTACTTAAATATGGAACTAACCATTCCAATTTTCGCTGTCTCTTATACACATCTCCGAGCCCACGAGACT
+
BCCCCFBCCCBCGGGGGGGGGGGHHHHGGHHGHHHHHHHHHHHHHHHGGGFGHHHHHHHHHHHHHHHGHGGEEGHHGGGGGGHHHHHHFHHHHHEFHHHFHHHHHHHHHHHHHHGGGGGGHHHHHHFHHGHHHHHEC/B<CFHGGGGGDH
@M02034:409:000000000-BFKT7:1:2110:17705:17317 1:N:0:30
AAAGTCGAGGTGCCTAAAGTGGCAACCCAGACT
+
A?BAABA3A2A4FCFGFCBGFGGHHHHGAGFEH
@M02034:409:000000000-BFKT7:1:2110:16264:17318 1:N:0:30
AAAGTCGAGGTGCCTAAAGTGGCAACCCAGACTACGCAGAGTGTTGGTGGTGTAGAGCTTCCTGTAGCCGCATGGCGTTCGTACTTAAATATGGAACTAACCATTCCAATTTTCGCTGTCTCTTATACACATCTCCGAGCCCACGAGACT
+
BBBBBFABBBABGGGGGGGGGGGHGHHGGHHGHGHGGGGEHHHHHHGGGGGGHGHHHHHHHHHHHBHFHFGCEGHGGGGGFG2GGHHGFHHFHHFFGHHCHHHFDGHFGGGHHHGGGGGHHHHFBDFGFGFGHHHFA/BDGECEGDGGFH
@M02034:409:000000000-BFKT7:1:2110:24039:17321 1:N:0:30
AAAGTCGAGGTGCCTAAAGTGGCAACCCAGACTGTGACGCAGGTTGGTGGTGTAGAGCTTCCTGTAGCCGCATGGCGTTCGTACTTAAATATGGAACTAACCATTCCAATTTTCGCTGTCTCTTATACACATCTCCGAGCCCACGAGACT
+
AA@AADABBBBBGGGGBGGGGGGHHHHGGHHGHHHHHHGGGGCGHHGGGGEFGHHHHHHHFGFGHHHGHGGGGEHHEGGGGFGHHHHHHHFGHHF3FGHGHGFHHHHHGGHGHHGGGGGHHHFHHGFFHGBG?G2GE/C/BFGACCCGGD
@M02034:409:000000000-BFKT7:1:2110:19795:17324 1:N:0:30
AAAGTCGAGGTGCCTAAAGTGGCAACCCAGACTACTACTAATGTTGGTGGTGTAGAGCTTCCTGTAGCCGCATGGCGTTCGTACTTAAATATGGAACTAACCATTCCAATTTTCGCTGTCTCTTATACACATCTCCGAGCCCACGAGACT
+
AAABBF?ADD>AFGGFFFGFGFGFGEHGFGGCHGHGHHHHHHDHHBGEEGEBFDGGHHHHHFFFFGHGHGEEFEHAEEGFEE21GGGBHHFFGF3GHHFHHFHF3FFFFHFHHHGCEEEBFEGFHHHBFGHFGFHHE/<</FGGGG/AEF
@M02034:409:000000000-BFKT7:1:2110:25026:17329 1:N:0:30
AAAGTCGAGGTGCCTAAAGTGGCAACCCAGACTTCGCCGACTGTTGGTGGTGTAGAGCTTCCTGTAGCCGCATGGCGTTCGTACTTAAATATGGAACTAACCATTCCAATTTTCGCTGTCTCTTATACACATCTCCGAGCCCACGAGACT
+
BCCCCFABBCAAGGGGGGGGGGGHHHHGGHHGHFD2EAFGEGGHHHHGGGGFHHHHHHHHHHHHHHHHHGGGGGHHGGGGGFHHHHHHHHHHHGFHHHGGHHHHGHHHHHHHHHGGGFGHHHHHFHDHHHHHHHHHG//ACFHGCCGFFF
@M02034:409:000000000-BFKT7:1:2110:11653:17330 1:N:0:30
AAAGTCGAGGTGCCTAAAGTGGCAACCCAGACTACGGGTTCGGTTGGTGGTGTAGAGCTTCCTGTAGCCGCATGGCGTTCGTACTTAAATATGGAACTAACCATTCCAATTTTCGCTGTCTCTTATACACATCTCCGAGCCCACGAGACT
+
BBBBBFBBBBAAGGFGGFGBGGGHFHFGGHHGHGHGGGGGHGGGGGFEFEBFGHFDBHHHHBGHHHFFFGGEGGGGGGGGGGEHHHBBGFBDGHFFFHGCGFFGHHHB4FGHHE<?CBEGFGGFFGF3DCBGHHF2A/<CDECCAC-<CF
@M02034:409:000000000-BFKT7:1:2110:7377:17332 1:N:0:30
AAAGTCGAGGTGCCTAAAGTGGCAACCCAGACTACTTCGCTGGTTGGTGGTGTAGAGCTTCCTGTAGCCGCATGGCGTTCGTACTTAAATATGGAACTAACCATTCCAATTTTCGCTGTCTCTTATACACATCTCCGAGCCCACGAGACT
+
CBCCCFCCCCBBGGGGGGGGGGGHHHHGGHHGHHHHGHGGGGGHHGGFFGAFFGHHHBHHHHHHHHHHHGGEGGHFGGGGGFFHHHHHHHHHHHGGHHHHHHFHHHHGHHHHHHGGGGEGHHHHGFFHHHGFFHHFG@BCGGHGGGGGGH
@M02034:409:000000000-BFKT7:1:2110:17717:17333 1:N:0:30
AAAGTCGAGGTGCCTAAAGTGGCAACCCAGACTAAGCATCATGTTGGTGGTGTAGAGCTTCCTGTAGCCGCATGGCGTTCGTACTTAAATATGGAACTAACCATTCCAATTTTCGCTGTCTCTTATACACATCTCCGAGCCCACGAGACT
+
CCCCCFCCCCBCGGGGGGGGGGGHHHHGGHHGHHHHHHHHHHHHHHHGGGGFHHHHHHHHHHHHHHHHHGGGGGHHGGGGGGGHHHHGFHHHHHGHFHHHHHHHHHGHHHHHHHGGGGGHHHHHFHHHHGHHFHGGE<CCDGHGC@GGGH
@M02034:409:000000000-BFKT7:1:2110:19040:17334 1:N:0:30
AAAGTCGAGGTGCCTAAAGTGGCAACCCAGACTTCGCCGAATGTTGGTGGTGTAGAGCTTCCTGTAGCCGCATGGCGTTCGTACTTAAATATGGAACTAACCATTCCAATTTTCGCTGTCTCTTATACACATCTCCGAGCCCACGAGACT
+
CCCCCFAADCCCGGGGGGGGGGGHHHHGGHGDHHFEFGEEABAAFGE1AEGFFDGDFGAGFGHH5EE5GEG>EGF1/BEGFEFFEFGEBFHFDG3?FGHHEC3FFEHF4DFHF4<EGDDHDGGD3FDDHFGGHHHBF/<B/CCEC?/EGH
@M02034:409:000000000-BFKT7:1:2110:2509:17335 1:N:0:30
AAAGTCGAGGTGCCTAAAGTGGCAACCCAGACTTGTAATGAGGTTGGTGGTGTAGAGCTTCCTGTAGCCGCATGGCGTTCGTACTTAAATATGGAACTAACCATTCCAATTTTCGCTGTCTCTTATACACATCTCCGAGCCCACGAGACT
+
BBBBAFBBBBBBGGGGGGGGGGGHHHHGGHHGHHHHHHHHHGHHGHGEFEEFHHHHHGHHHFHHHHHHHGGFGGHHGGGGGGFHFGFFFGHHHHFGFHFGHHHH3HEEFFGHHGFGGGGHHHGHFHHHHHHHHHHHGC@DGGHGGCG/CG
@M02034:409:000000000-BFKT7:1:2110:7890:17342 1:N:0:30
AAAGTCGAGGTGCCTAAAGTGGCAACCCAGACTAGTAAGACTGTTGGGGGT
+
CCCCCFCCCCBCGGGGGGGGGGGHHHHGGHHDH33D555A3BGH5GC2A0A
@M02034:409:000000000-BFKT7:1:2110:11645:17347 1:N:0:30
AAAGTCGAGGTGCCTAAAGTGGCAACCCAGACTACGGGTTCGGTTGGTGGTGTAGAGCTTCCTGTAGCCGCATGGCGTTCGTACTTAAATATGGAACTAACCATTCCAATTTTCGCTGTCTCTTATACACATCTCCGAGCCCACGAGACT
+
BABBBFBBBBBBGGGGGGGGGGGHHHHGGHHGHHHCEFGGHGGGGGGGGGGGHHHHHHHHHGHHHGGHHGGEEGHGGGGGGGBGHHHGHGGHHHGHFHGFHHGHHHHFHGHHHGFGGGGHHHHHHHDHHHHHGHGFGCCGCFHGGGGCGH
@M02034:409:000000000-BFKT7:1:2110:23123:17349 1:N:0:30
AAAGTCGAGGTGCCTAAAGTGGCAACCCAGACTACGCCGCTGGTTGGTGGTGTAGAGCTTCCTGTAGCCGCATGGCGTTCGTACTTAAATATGGAACTAACCATTCCAATTTTCGCTGTCTCTTATACACATCTCCGAGCCCACGAGACT
+
CCCCCFCACBBCGGGGGGGGGGGHHHHGGHHGHHHGGGGGGGGHHGGAFFGGHHHHHHHHHHHHHHHHHGGGGGHHGGGGGGHHHHHHFFFHHHHHHHHHHHHHHHHFHGHHHHGGGDEFHGHHGH2@GHHHHHHHG/ADCFHGGGGGGH
@M02034:409:000000000-BFKT7:1:2110:25633:17353 1:N:0:30
AAAGTCGAGGTGCCTAAAGTGGCAACCCAGACTTGTAATCAGGTTGGTGGTGTAGAGCTTCCTGTAGCCGCATGGCGTTCGTACTTAAATATGGAACTAACCATTCCAATTTTCGCTGTCTCTTATACACATCTCCGAGCCCACGAGACT
+
BBCCBFBCCCCCGGGGGGGGGGGHHHHGGHHGHHHHHHHHFHHDFHGGFGEFGHHHGHHGHHHHHHHGHGGFGGHFGGGGGEFHHHFHHHHGHHFHHHHHGHBGHFHFHGHHHHGGGGGHGHHHGHFHHFHHHHGGFB??DGHGGG?EGF
@M02034:409:000000000-BFKT7:1:2110:26201:17359 1:N:0:30
AAAGTCGAGGTGCCTAAAGTGGCAACCCAGACTGTGGGTACTGTTGGTGGTGTAGAGCTTCCTGCAGCCGCATGGCGTTCGTACTTAAATATGGAACTAACCATTCCAATTTTCGCTGTCTCTTATACACATCTCCGAGCCCACGAGACT
+
AA?AAFAAD@1>FCGFGGGGFF0BCEFEGHGGHH1BGGEGHGHHHHHEE?EFHFFGFFHHHFHH1BC1FEECEEHAEEGGGGFHHHGFFHEFBG11FGHFHHEG1FGFHHHGHHGGGGEDGGGHHHHHEHHHGHGHECG/@FHFCGCCGH
@M02034:409:000000000-BFKT7:1:2110:20303:17359 1:N:0:30
AAAGTCGAGGTGCCTAAAGTGGCAACCCAGACTCATCCTCAGGTTGGTGGTGTAGAGCTTCCTGTAGCCGCATGGCGTTCGTACTTAAATATGGAACTAACCATTCCAATTTTCGCTGTCTCTTATACACATCTCCGAGCCCACGAGACT
+
AABBAFBBCCABGGGGGGGGGGGGGHHGGHHGHHHHHHHHGHHGGHGGGGEFHHHFHHHHHHHHGHHHHGGGGGHHGGGGGEHHHHHGHHHHHGFGFHHHHGHHHHHHGHHHHHGGGGGGHGHHGGHHGHHHHHFGFCGGGGHGG/CDGH
@M02034:409:000000000-BFKT7:1:2110:6984:17370 1:N:0:30
AAAGTCGAGGTGCCTAAAGTGGCAACCCAGACTAAGAATGATGTTGGTGGTGTAGAGCTTCCTGTAGCCGCATGGCGTTCGTACTTAAATATGGAACTAACCATTCCAATTTTCGCTGTCTCTTATACACATCTCCGAGCCCACGA
+
AABAAFAABDAAGGGGGGGGGBFHHHGGGHHGHHHHHGHHGHHHFHHGFDGGEDGBGF3F5FDGHBEBFEFEFGG1E?0F?E2GGFD3@GHBFF33@CGHFC3FFHHBBGFHF4EEE/?BGHGHFFGHDFFGGGHFD/C@<CF//@
@M02034:409:000000000-BFKT7:1:2110:24195:17370 1:N:0:30
AAAGTCGAGGTGCCTAAAGTGGCAACCCAGACTGTTTCTCGTGTTGGTGGTGTAGAGCTTCCTGTAGCCGCATGGCGTTCGTACTTAAATATGGAACTAACCATTCCAATTTTCGCTGTCTCTTATACACATCTCCGAGCCCACGAGACT
+
CCCCCFCCCCABGGGGGGGGGGGHHHHGGHHGHHHHHHHHGGHHHHHEGGEFHFHGHHHHHHHHHGHHHGGGGGHHGGGGGGHHHHHGHHHHHGHHHHHGHHHHHHHHHHHHHHGGGGGHHHHHHHGHHHHHHHHHGCFFDFHGGGGGGG
@M02034:409:000000000-BFKT7:1:2110:4939:17370 1:N:0:30
AAAGTCGAGGTGCCTAAAGTGGCAACCCAGACTAAGAGGCCTGTTGGTGGTGTAGAGCTTCCTGTAGCCGCATGGCGTTCGTACTTAAATATGGAACTAACCATTCCAATTTTCGCTGTCTCTTATACACATCTCCGAGCCCACGAGACT
+
BBCCAFBCCBAAGGGGGGGFGGGHHHHGGHHGHHHHHHHGGHGHHHHAFFEFGFHHGGHHGHHHGHHHHGEFFEHGGGGGGGHHHHHFHHHHHHFEFHGHGHHHHHHHHHHHHHGGGGGFHHHHHHGHFHHHHHGHGCGCFGHGGGGGGF
@M02034:409:000000000-BFKT7:1:2110:13380:17371 1:N:0:30
AAAGTCGAGGTGCCTAAAGTGGCAACCCAGACTGCGGGTGGGGTTGGTGGTGTAGAGCTTCCTGTAGCCGCATGGCGTTCGTACTTAAATATGGAACTAACCATTCCAATTTTCGCTGTCTCTTATACACATCTCCGAGCCCACGAGACT
+
AAAABFBBBBBBGGGGGGFF5FFFHHGGGHGGHHHDAGGFFGFEGGGGFG?FHEHGHHHGHHHFHHGHFGG@EEEFGGGGGFHHGHFGDFGHHHGFFCGGHF2BBHDGHGHHHHGGGGDFHFHHBD1F@F1GGGDGDCC-DCEG-CDGGH
@M02034:409:000000000-BFKT7:1:2110:13980:17372 1:N:0:30
AAAGTCGAGGTGCCTAAAGTGGCAACCCAGACTCAGAATACTGTTGGTGGTGTAGAGCTTCCTGTAGCCGCATGGCGTTCGTACTTAAATATGGAACTAACCATTCCAATTTTCGCTGTCTCTTATACACATCTCCGAGCCCACGAGACT
+
CCCCBFBADBABGGGGGGGGGGGHHHHGGHHGHH3GH5FFAFGHHHHEGGEFGHHGHHHHHHHHHHHHH?EGGGHHGGGGGGHHHHHHFHHHHGGHHFGHHHHGBHHHHHHHHHGGGGGHHFHHEHHFFGHHHHHHG?@CFGHGGGGGGH
@M02034:409:000000000-BFKT7:1:2110:22401:17380 1:N:0:30
AAAGTCGAGGTGCCTAAAGTGGCAACCCAGACTGCTCATAATGTTGGTGGTGTAGAGCTTCCTGTAGCCGCATGGCGTTCGTACTTAAATATGGAACTAACCATTCCAATTTTCGCTGTCTCTTATACACATCTCCGAGCCCACGAGACT
+
CCCCCFCBBCBCGGGGGGGGGGGHHEHGGHHGHHHHHHHGHHHHHHHBFEABFGGHHHHHHEHHHHHHHGGEGFHHGEGFGFGHHHHBFHHHHH3FGHHHHHHHHHHHHHHHHGGGGGEHHHHHHHHHHHHHHHHGFCGFGGHGGGGGDH
@M02034:409:000000000-BFKT7:1:2110:22170:17384 1:N:0:30
AAAGTCGAGGTGCCTAAAGTGGCAACCCAGACTAAGAATTCGGTTGGTGGTGTAGAGCTTCCTGTAGCCGCATGGCGTTCGTACTTAAATATGGAACTAACCATTCCAATTTTCGCTGT
+
AA?AAFABDBBBGGGGGFFGFGGHHHHGGHHGHHHHBGHHHGHFEFGGGGFGAFFGGFHFHBGFGHEGGFFFGGHHGGGGEE2?GGFHHHHHFHBF3BBBFGFGFFFHHGHHBBG?E/<
@M02034:409:000000000-BFKT7:1:2110:7161:17385 1:N:0:30
AAAGTCGAGGTGCCTAAAGTGGCAACCCAGACTAGGGGTGGGGTTGGTGGTGTAGAGCTTCCTGTAGCCGCATGGCGTTCGTACTTAAATATGGAACTAACCATTCCAATTTTCGCTGTCTCTTATACACATCTCCGAGCCCACGAGACT
+
CCCCCFCCCCBBGGGGGGGGGGGGHHHGGHHGHHHHGGGGGGGEEFGEFGGGGHHGHHHHHHHHHGHHGGGEGGHGGGGGGGFHHHBFGHHFFHBDEFGHFA3FGFFGHGHHHHGFFGFFBFGHDDGGHBHHHHHHG?DCDGGGG-@.<D
@M02034:409:000000000-BFKT7:1:2110:7183:17390 1:N:0:30
AAAGTCGAGGTGCCTAAAGTGGCAACCCAGACTACGCATAATGTTGGTGGTGTAGAGCTTCCTGTAGCCGCATG
+
BBBBBFBBBBBAFGGGGGGGGGFHHHHGGHHGHFG2F2EEBD5ADGAA2EFEE3F5EFAG5FG5FDBAD1E>EE
@M02034:409:000000000-BFKT7:1:2110:13988:17393 1:N:0:30
AAAGTCGAGGTGCCTAAAGTGGCAACCCAGACTCCGAATACTGTTGGTGGTGTAGAGCTTCCTGTAGCCGCATGGCGTTCGTACTTAAATATGGAACTAACCATTCCAATTTTCG
+
CCCABFABCCCBGFGGGGGGGGGHHHHGGHHGHH3EEGA2GGHHHHHGGGGGHHGHHHHHHGHHHHHHHGGGEGHHGGGGGGHHHHHHHHBGHGHGHHGHG03BBG4E4BGHF4>
@M02034:409:000000000-BFKT7:1:2110:21013:17395 1:N:0:30
AAAGTCGAGGTTCCTAAAGTGGCAACCCAGACTAAGAATAATGTTGGTGGTGTAGAGCTTCCTGTAGCCGCATGGCGTTCGTACTTAAATATGGAACTAACCATTCCAATTTTCGCTGTCTCTTATACACATCTCCGAGCCCACGAGACT
+
AAACCFBCCCBFFGGGGGGGGGGHHHHGGHGGHHHHHHHHHHHHHHHGGGEFGHHHHHHHHHHHHGHHHGGGGGHHGGGGGGHHHHGGHHHHHHHHHHGGHGHHHHFHHHHHHHGGGGGHHHHHGHGHGHGHHGHHD/@?CEGGGGCFGH
@M02034:409:000000000-BFKT7:1:2110:28764:17396 1:N:0:30
AAAGTCGAGGTGCCTAAAGTGGCAACCCAGACTAATACTCATGTTGGTGGTGTAGAGCTTCCTGTAGCCGCATGGCGTTCGTACTTAAATATGGAACTAACCATTCCAATTTTCGCTGTCTCTTATACACATCTCCGAGCCCACGAGACT
+
AA>AADABBBAAFEFGGGGGGBF4FE4ACAACGHG5F5DFHFBHHE2AFABFHG5BF53GHAGEFHG5EEAE?EHGEGGAEEEGGHGBHGFHHFEGFHHHFHHFGHHGGFEGFDEAEEE3FGFG?F44BGG1FFFEEC@CG/?/BCDCGE
@M02034:409:000000000-BFKT7:1:2110:17300:17396 1:N:0:30
AAAGTCGAGGTGCCTAAAGTGGCAACCCAGACTGGGGGTTCTGTTGGTGGTGTAGAGCTTCCTGTAGCCGCATGGCGTTCGTACTTAAATATGGAACTAACCATTCCAATTTTCGCTGTCTCTTATACACATCTCCGAGCCCACGAGACT
+
CCCCCFBBBBBCGGGGGGGGGGGHHHHGGHHGHHHHGGEGHHGHHHGGGGEFHHHGHHHHHHHGHHHHHGGGFGHHGEGGGGFGHHHGGHGHHHFDGHHFHHHGHHHHBGHHHHGGGGGHHHGHHHHHFHHHHHHFGDGGGGHGGGC.AG
@M02034:409:000000000-BFKT7:1:2110:28146:17400 1:N:0:30
AAAGTCGAGGGCCTAAAGTGGCAACCCAGACTCGGGTTGGTGGTGTAGAGCTTCCTGTAGCCGCATGGCGTTCGTACTTAAATATGGAACTAACCATTCCAATTTTCGCTGTCTCTTATACACATCTCCGAGCCCACGAGACTAGGCATG
+
CCCCCFAABBBCGGCGGGGGGGHHHHGGHHGHHGGGGGGGEGGFEHHHHHHHHHHHHHGHHHGGGGGHHGFGGGGGHHHGFHHHHHGBGFHHHHHHHHHHBGFHHHHGGGEEHHHHHHHFHBHHGGHFHGDGGGFHGG/@EGHHGEFH1F
@M02034:409:000000000-BFKT7:1:2110:16315:17400 1:N:0:30
AAAGTCGAGGTGCCTAAAGTGGCAACCCAGACTTCGGTTGGGGTTGGTGGTGTAGAGCTTCCTGTAGCCGCATGGCGTTCGTACTTAAATATGGAACTAACCATTCCAATTTTCGCTGTCTCTTATACACATCTCCGAGCCCACGAGACT
+
BABBBFBADDABGGGGAGGGFGGCHHHGGHGGHHHGGFE2E?EGEECEFGEFHFHDGDGHFHHHHHGHHGGGGGHHGGGGGGGFHHFGFGDHHGGFFGHHHHHGHHGHFGHHGGGGGGGFHHHHBGGHHHHHHHGHF<@CCGGFC@GGA<
@M02034:409:000000000-BFKT7:1:2110:2953:17400 1:N:0:30
AAAGTCGAGGTGCCTAAAGTGGCAACCCAGACTAAGAATAATGTTGGTGGTGCAGAGCTTCCTGTAGC
+
BCCBBFBBBCCCGFGGGGGFGGGHHHHGGHHGGF3B3AFF5DFGDBEG22E13AF5AF335B5BB555
@M02034:409:000000000-BFKT7:1:2110:28164:17405 1:N:0:30
AAAGTCGAGGGCCTAAAGTGGCAACCCAGACTCGGGTTGGTGGTGTAGAGCTTCCTGTAGCCGCATGGCGTTCGTACTTAAATATGGAACTAACCATTCCAATTTTCGCTGTCTCTTATACACATCTCGGAGCCAACGAGACTAGGCATG
+
BABBBDAA@D@>AAACEFBFGFBFFFE2GFAF3FEGFCEG2FF1F1BFEEGHHHHFEDBFDAA>>>EG1E1@AEEBFGHFHFHHHGF3F33GG3FBBFBD?4FFFH?>//??3BBB3?GBF3FBGBGG0??@/?@@/?C<??FFCHFFBG
@M02034:409:000000000-BFKT7:1:2110:13165:17406 1:N:0:30
AAAGTCGAGGTGCCTAAAGTGGCAACCCAGACTGGGAATTGTGTTGGTGGTGTAGAGCTTCCTGTAGCCGCATGGCGTTCGTACTTAAATATGGAACTAACCATTCCAATTTTCGCTGTCTCTTATACACATCTCCGAGCCCACGAGACT
+
ABBBAFBBBBABFGGGGGGGGFAFHHHGGGHGHHHGGHHHHHGGGHHEEFEFHFHHHHHHHGHGHHHHHGGEEEHHGGGFGEHHHHF3FGHHHGGGHHHHGGHHHHHGHHHHHEG?EEGHGGHHGGGHGGHFHFHHC//CBFEFF/@?DH
@M02034:409:000000000-BFKT7:1:2110:7186:17408 1:N:0:30
AAAGTCGAGGTGCCTAAAGTGGCAACCCAGACTACGCATAATGTTGGTGGTGTAGAGCTTCCTGTAGCCGCATGGCGTTCGTACTTAAATATGGAACTAACCATTCCAATTTTCGCTGTCTCTTATACACATCTCCGAGCCCACGAGACT
+
ACCCAFBCCCAAGGGGGGGGGGGHHHHGGHHGHHHGGGGGHHHHHHHGGGEFGHHHHHHHHHHGHHHHHGGGGGHHGGGGGGHHHHGHHHGHHHHHHHHHHHHHHHHHHHHHHHGGGGGGHHHHHHGHHHHHHHHHGCCGGGHGGGGGGG
@M02034:409:000000000-BFKT7:1:2110:9897:17411 1:N:0:30
AAAGTCGAGGTGCCTAAAGTGGCAACCCAGACTGCGAAGAGTGTTGGTGGTGTAGAGCTTCCTGTAGCCGCATGGCGTTCGTACTTAAATATGGAACTAACCATTCCAATTTTCGCTGTCTCTTATACACATCTCCGAGCCCACGAGACT
+
BBCCBFBCCCCCGGGGGGGFGGGHHHHGGHHGHHHGGGGGHHHHHHHGGGEGHHHHHHHHHHHHGHHHHGG@FGHHGGGGGGHHHHHGHHHHHHHHGHFHHHHGHHGHGGHHHHGGGGGHHGHHHHFHHHHHHHHFFCGGGGHGGGGGGH
@M02034:409:000000000-BFKT7:1:2110:2397:17414 1:N:0:30
AAAGTCGAGGTGCCTAAAGTGGCAACCCAGACTG
+
AA?1AF?ADDAAGGGGGGGGFDEAEHHC0A0F1F
@M02034:409:000000000-BFKT7:1:2110:24479:17423 1:N:0:30
AAAGTCGAGGTGCCTAAAGTGGCAACCCAGACTCATCATACTGTTGGTGGTGTAGAGCTTCCTGTAG
+
BBBCCFCCCCACGGGGGGGGGGGFGHHGGHAAGFHH55FD5GHHGHA222E1F3D5A53BAFGFB55
@M02034:409:000000000-BFKT7:1:2110:20657:17425 1:N:0:30
AAAGTCGAGGTGCCTAAAGTGGCAACCCAGACTAATAAGCATGTTGGTGGTGTAGAGCTTCCTGTAGCCGCATGGCGTTCGTACTTAAATATGGAACTAACCATTCCAATTTTCGCTGTCTCTTATACACATCTCCGAGCCCACGAGACT
+
AAAAAFBBBBAAGGGGGFGGGGGFFGFDGHHGHHHHHHHGHHHHHGHGGGGFHHHGHHHHGFHFFGHGHGEGGGHHGGGGFEHHHHHFFHGHHHFFHHGFHEFHHHGGHHGHHFECGGGFFFHHFHHHFHFGFGHGC>DCCFHGGGGGGH
@M02034:409:000000000-BFKT7:1:2110:20616:17425 1:N:0:30
AAAGTCGAGGTGCCTAAAGTGGCAATCCAGACTAATAATAAGGTTGGTGGTGTAGAGCTTCCTGTAGCCGCATGGCGTTCGTACTTAAATATGGAACTAACCATTCCAATTTTCGCTGTCTCTTATACACATCTCCGAGCCCACGAGACT
+
CCCCCFCCCCBCGGGGGGGGGGGHH4GHHHHGH33D5GFGDGGHHHGGGGGGFGHFHHHHHHHHHGHGHGGFFGHHGGGGGGHHHHHGHHHHHHFFHHHGHHHHHHHGHHHHHHGGGGGHHHHHHHHHHGHHHHHHGCFGGGHGGGGGGH
@M02034:409:000000000-BFKT7:1:2110:26902:17426 1:N:0:30
AAAGTCGAGGTGCCTAAAGTGGCAACCCAGACTCCGTTGGGTGTTGGTGGTGTAGAGCTTCCTGTAGCCGCATGGCGTTCGTACTTAAATATGGAACTAACCATTCCAATTTTCGCTGTCTCTTATACACATCTCCGAGCCCACGAGACT
+
BAAABFABBBABGGGGGGGGBBFFHHHGFHHGHHFEFHEFGEEEFFGEFDEFHFFGGFHHHCHFGHHHHGGEEFHHGGGFGAFHGHGFHGFGHHGFHHHHFHGHBGHHHHFHHGGGGGEFHHHHHHGHHHGHFHF1C<CCCGHGGGGGGF
@M02034:409:000000000-BFKT7:1:2110:17830:17429 1:N:0:30
AAAGTCGAGGTGCCTAAAGTGGCAACCCAGACTCGGTGGGGTGTTGGTGGTGTAGAGCTTCCTGTAGCCGCATGGCGTTCGTACTTAAATATGGAACTAACCATTCCAATTTTCGCTGTCTCTTATACACATCTCCGAGCCCACGAGACT
+
ABBBBFBCDCBCGGGGGGGGGGGHHGHGGHHGHHGGEGGGGGGGGHHFFGEFHHHHHHHHHHHHHHHHHGGGGGGHGGGGGGGHHHHGHHHHHHHGGHHHHHHHHHGHHHHHHHGGGGGGHHHHHHHHHHHHGHGFG@CGGGHGGCFGGH
@M02034:409:000000000-BFKT7:1:2110:5015:17435 1:N:0:30
AAAGTCGAGGTGCCTAAAGTGGCAACCCAGACTATTAATAATGTTGGTGGTGTAGAGCTTCCTGTAGCCGCATGGCGTTCGTACTTAAATATGGAACTAACCATTCCAATTTTCGCTGTCTCTTATACACATCTCCGAGCCCACGAGACT
+
AABBAFBBCCCCGGGGGGGGGGGHHHHGGHHGHHHHHHHHHHHHHHHGGGGFHHHGHHHHHHHHHGHHHGGGGGHFGGGGGGHHHHHHHHHHHHGFHHHGFHEGFGHHHHHHHHFGGGFHHHHHHHHGFFHHGHHGCB/CFGHGGGGGGH
@M02034:409:000000000-BFKT7:1:2110:11255:17438 1:N:0:30
AAAGTCGAGGTGCCTAAAGTGGCAACCCAGACTTGTAATCGGGTTGGTGGTGTAGAGCTTCCTGTAGCCGCATGGCGTTCGTACTTAAATATGGAACTAACCATTCCAATTTTCGCTGTCTCTTATACACATCTCCGAGCCCACGAGACT
+
AABAAFAABDAAAGGGGGGGFGGHHHHGGHFGHHHHHHHHGGGHGGGGGGGGHHHHFFHGFFHHHHHGHGGEGGHHGGGGGGEHGHHHHHHHHGFBGHHFHFHHHHGHGHHHHHGGGGGDGFHGGHGFBGFHHGHHC/>?/FFGGGGDDF
@M02034:409:000000000-BFKT7:1:2110:20627:17441 1:N:0:30
AAAGTCGAGGTGCCTAAAGTGGCAACCCAGACTCTTGAGGGTGTTGGTGGTGTAGAGCTTCCTGTAGCCGCATGGCGTTCGTACTTAAATATGGAACTAACCATTCCAATTTTCGCTGTCTCTTATACACATCTCCGAGCCCACGAGACT
+
AAAAAFBBBD>AFGGFFGGGGFFFFHHGFCDGHHHHHHFHGGGEEGHGGGAEGGHGGHGHFHHGGHHGHEEGGGHHGEGEEGHHHHHHHHEGHGBFFFHFHGGFHGGFDGHHHGGGGEEFGGFHHHHHFHHHBGHHG>DC/AGEGGGGGF
@M02034:409:000000000-BFKT7:1:2110:13329:17443 1:N:0:30
AAAGTCGAGGTGCCTAAAGTGGCAACCCAGACTAATCATCCGGTTGGTGGTGTAGAGCTTCCTGTAGCCGCATGGCGTTCGTACTTAAATATGGAACTAACCATTCCAATTTTCGCTGTCTCTTATACACATCTCCGAGCCCACGAGACT
+
BBBBBFBBBBAAGGGGGGGGGGGHGHHGGHHGHHHHHHHHHGGGFGGEFGEFGGHGHHHHHHHHHHHHHGGEGGHHGGGGFGGHHHHHHHHHHHGGHHHHHHBGHHFHHHHHHHGGGGGFHHHFFGHFFHHHHHFHDGGGGGHGGGGGGH
@M02034:409:000000000-BFKT7:1:2110:12546:17449 1:N:0:30
AAAGTCGAGGTGCCTAAAGTGGCAACCCAGACTAGTGGTAAGGTTGGTGGTGTAGAGCTTCCTGTAGCCGCATGGCGTTCGTACTTAAATATGGAACTAACCATTCCAATTTTCGCTGTCTCTTATACACATCTCCGAGCCCACGAGACT
+
BBBBAFBBBBAAGGGGGGGGGGGGHGGGGHHGHHHDGHHGHHHHHHGEFGBBFGHHHHHHHHHHHHHHHGGFGGHFFGGGGFHHHHHGHHHHHFFFHHGHHEHHHHGHHHHHHFGGGGGGHHGHGHGHGHFHGHHHGFGCGGHGGGGDDF
@M02034:409:000000000-BFKT7:1:2110:22793:17454 1:N:0:30
AAAGTCGAGGTGCCTAAAGTGGCAACCCAGACTCCTGGTGTGGTTGGTGGTGTAGAGCTTCCTGTAGCCGCATGGCGTTCGTACTTAAATATGGAACTAACCATTCCAATTTTCGCTGTCTCTTATACACATCTCCGAGCCCACGAGACT
+
BBBBBFBBBBAAGGGGGGGGGGGHHHHGGHHGHHHHHGHHGEGHFGGFFFEFGFHHHHHHHHHHHHHHHGGFGGHHGGGGGGHHHHGGHHGHHGGHHHHGHHHHHHHHHHHHHHGGGGGGHHFGEHFHFFHHHHHFEB@?DFHGGGGGFH
@M02034:409:000000000-BFKT7:1:2110:21111:17454 1:N:0:30
AAAGTCGAGGTGCCTAAAGTGGCAACCCAGACT
+
A111A@1>A11ACGGGGGGGC1B0B0G?A00AF
@M02034:409:000000000-BFKT7:1:2110:14064:17456 1:N:0:30
AAAGTCGAGGTGCCTAAAGTGGCAACCCAGACTTCTGCGAGTGTTGGTGGTGTAGAGCTTCCTGTAGCCGCATGGCGTTCGTACTTAAATATGGAACTAACCATTCCAATTTTCGCTGTCTCTTATACACATCTCCGAGCCCACGAGACT
+
CCCCBFCCCCBAFGGGGGGGGGGHHGHGGHHGHHHHHHGGGGHHHHHEGGEFHHHHHHHHHHHHHHHHHGGGGGHHGGGGGGGHHHHGHHHHHHEFGHHHHHHHHHHHHGHHHHGGGGFHHHHHHHHHHHFHHHHHGCFFGGHGGCCGGG
@M02034:409:000000000-BFKT7:1:2110:1953:17464 1:N:0:30
AAAGTCGAGGTGCCTAAAGTGGCAACCCAGACTAGGATTCAGGTTGGTGGTGTAGAGCTTCCTGTAGCCGCATGGCGTTCGTACTTAAATATGGAACTAACCATTCCAATTTTCGCTGTCTCTTATACACATCTCCGAGCCCACGAGACT
+
BBABBFBBBBBAGGGGFGGGGGGHHHGGGHDGCHHGFHHHHHHHHFGGFGEFGFHFHHGHGHHHHGHGHFGEFGGFFECFFEFCGFGHEGEFGGGEFGHE@EBGDDFHHGHGHF/?EGEFGHHHFGEGDC?GHHHBG/@?@<CFCCCC/?
@M02034:409:000000000-BFKT7:1:2110:4009:17467 1:N:0:30
AAAGTCGAGGTGCCTAAAGTGGCAACCCAGACTTGTCGTGCGGTTGGTGGTGTAGAGCTTCCTGTAGCCGCATGGCGTTCGTACTTAAATATGGAACTAACCATTCCAATTTTCGCTGTCTCTTATACACATCTCCGAGCCCACGAGACT
+
CCCCCFCCCCBCGGGGGGGGGGGHHHHGGHHGHHGHHGGGGGGGGGGEFGGGHHFGGHHHHHHHHHHGHGGEGGHHGGGGGGHHHHHHHHHHHH3FHHHGHHGGGHFHHHHHHHGGGGGHHHHHHHHHGHBHHHHGG?GGGGHGGCCFGH
@M02034:409:000000000-BFKT7:1:2110:24010:17473 1:N:0:30
AAAGTCGAGGTGCCTAAAGTGGCAACCCAGACTACGGCGGGGG
+
AAAA1BAADAA1BEGGEFBFGGFHHHHGGHHGEBBFGGGE/?E
@M02034:409:000000000-BFKT7:1:2110:23984:17473 1:N:0:30
AAAGTCGAGGTGCCTAAAGTGGCAACCCAGACTCCGCCTCAGGTTGGTGGTGTAGAGCTTCCTGTAGCCGCATGGCGTTCGTACTTAAATATGGAACTAACCATTCCAATTTTCGCTGTCTCTTATACACATCTCCGAGCCCACGAGACT
+
BBBBBFBB@DAAGCGGCGGFGGGHHHHGGHHGHHHGGGGGHHHHHHGEGGEFHHHHHHGGHFHHHHGHHGGGGGHHGEGFGGHHHHGGHHGHHHFGFHFGFHHHGHFHHHHHHGGGGGGGGFHHHHGHHFHHGGFBECC@DEEFG/C?DG
@M02034:409:000000000-BFKT7:1:2110:2010:17480 1:N:0:30
AAAGTCGAGGTGCCTAAAGTGGCAACCCAGACTAAGGGGTCGGTTGGT
+
A1>>>@A>@DAAFGFFB1BAFGCCG0GAFEFFHBGG00AEA/AAAA/B
@M02034:409:000000000-BFKT7:1:2110:1991:17484 1:N:0:30
AAAGTCGAGGTGCCTAAAGTGGCAACCCAGACTAAGGGGTCGGTTGGTGGTGTAGAGCTTCCTGTAGCCGCATGGCGTTCGTACTTAAATATGGAACTAACCATTCCAATTTTCGCTGTCTCTTATACACATCTCCGAGCCCACGAGACT
+
BBBBBFBBBBAAGGGGGGGGGGGHHHHGGHHGHFD3FFC22AEGEGGGFCFGHHHGHHHHFHHHHHHHGGGCFGHHGGGGGFFHHHG3DFFGHF3BFGGHHFFGBGDFFGHGH4>CEDGFHGFHBFFHFFFGGFF2EC?@D</FFGCGGH
@M02034:409:000000000-BFKT7:1:2110:14289:17492 1:N:0:30
AAAGTCGAGGTGCCTAAAGTGGCAACCCAGACTAAGAAGAATGTTGGTGGTGTAGAGCTTCCTGTAGCCGCATGGCGTTCGTACTTAAATATGGAACTAACCATTCCAATTTTCGCTGTCTCTTATACACATCTCCGAGCCCACGAGACT
+
AABCAFB>DBABGGGGGGGGGGGHHHHGGHHGHHHHFHHHHGHHHHHEFGFFGHHHHGHHHHHHHGHFHGCCEGHHGGGGGFFHHHHGHGGHHHFHGHHHHHHHHHGHHHHHHGGGGGGFHGHHGHHHHHHHHHGFDDCCFGHGG@DFGH
@M02034:409:000000000-BFKT7:1:2110:4311:17494 1:N:0:30
AAAGTCGAGGTGCCTAAAGTGGCAACCCAGACTAATGCGTGTGTTGGTGGTGTAGAGCTTCCTGTAGCCGCATGGCGTTCGTACTTAAATATGGAACTAACCATTCCAATTTTCGCTGTCTCTTATACACATCTCCGAGCCCACGAGACT
+
BABBBFACBCBCGGGGGGGFGGGHHHGGGHHGHHHHHHGEEEHHHHHEFGEFHHHHHHHHHHHHHHHHHGGEGGHHGGGGGGHHHHHGHHGHHHBGHHFFHHHHGHGHHHHHHHG?FFGHHHHHGHHHFFHHHHGFG@BCCFHGGGGGGH
@M02034:409:000000000-BFKT7:1:2110:2974:17499 1:N:0:30
AAAGTCGAGGTGCCTAAAGTGGCAACCCAGACTCCGAGTAATGTTGGTGGTGTAGAGCTTCCTGTAGCCGCATGGCGTTCGTACTTAAATATGGAACTAACCATTCCAATTTTCGCTGTCTCTTATACACATCTCCGAGCCCACGAGACT
+
BBBBBFABBBBBGGGGFGGGGGGHGHHGGHGGHHGGEEFGFHHHHHGGGGGG1AGBGFBEEGFHGFFEFEE@EEE1EE?FFEBGGHH3@FGBBE33BFHHBF3FGFHEHGGHF4EDE?<BGHFEDHHHFG22BBFFF?/@<FFEGCGGCH
@M02034:409:000000000-BFKT7:1:2110:8956:17518 1:N:0:30
AAAGTCGAGGTGCCTAAAGTGGCAACCCAGACTAAGAAGCATGTTGGTGGTGTAGAGCTTCCTGTAGCCGCATGGCGTTCGTACTTAAATATGGAACTAACCATTCCAATTTTCGCTGTCTCTTATACACATCTCCGAGCCCACGAGACT
+
BBCCBFBBCCBCGGGGGGGGGGGHHHHGGHHGHHHHHHHHHHHHHHEEAEBFGHGGHHHHFHHHHHHFHFGGGGHGGGGGGGFHHHHHHHHHHHBDGHHHHGEHHHHHHGHHHHGGGGFHHGHHHHGHFHHHHHGHDCCFGGFFFGCFF=
@M02034:409:000000000-BFKT7:1:2110:8358:17520 1:N:0:30
AAAGTCGAGGTGCCTAAAGTGGCAACCCAGACTGTGAAGCATGTTGGTGGTGTAGAGCTTTCTGTAGCCGCATGGCGTTCGTACTTAAATATGGAACTAACCATTCCAATTTTCGCTGTCTCTTATACACATCTCCGAGCCCACGAGACT
+
AABBBFBADBAABGGGCGGGGGGHHHHGGHHGHHHHHHHHHHHHHHFEFGFFGHGGHGHGHFHHHFHGHGGEEGHHGGGGGGFHHHHHHHGHHGGGFGEFFHGHHGEFFGHHHGGDGEGHHHHHGGFDECHGHGFHGGGGGEHFCCCGDH
@M02034:409:000000000-BFKT7:1:2110:8107:17522 1:N:0:30
AAAGTCGAGGTGCCTAAAGTGGCAACCCAGACTCGTGGTGGGGTTGGT
+
CCDDCFBCCCDCGGGGGGGGGGGHHHHGGHHGHC2BGGHGG?2EF00B
@M02034:409:000000000-BFKT7:1:2110:24798:17526 1:N:0:30
AAAGTCGAGGTGCCTAAAGTGGCAACCCAGACTGG
+
CCCCCFABCBBCGGGGGGGGGGGHHHHGGHHGHAG
@M02034:409:000000000-BFKT7:1:2110:5268:17526 1:N:0:30
AAAGTCGAGGTGCCTAAAGTGGCAACCCAGACTTTTTCTTGTGTTGGTGGTGTAGAGCTTCCTGTAGCCGCATGGCGTTCGTACTTAAATATGGAACTAACCATTCCAATTTTCGCTGTCTCTTATACACATCTCCGAGCCCACGAGACT
+
ABCCAFCCCCABGGGGGGGGGGGHHHHGGHGGHHHHHHHHHHHHHHHFGGGGHHHFHHHHHHHHHHHGGGGEEGHFGGGGGGHHHHHHHHHHHHFFFHHHGH3GHHHHHHHHHHGGGGGGHHHHHHHHGHHGHHHHG?GGGGHGGGGGGH
@M02034:409:000000000-BFKT7:1:2110:11028:17532 1:N:0:30
AAAGTCGAGGTGCCTAAAGTGGCAACCCAGAC
+
AA@AA3AADDAAFBFGGGA3BAEBEC0A0A0A
@M02034:409:000000000-BFKT7:1:2110:12088:17532 1:N:0:30
AAAGTCGAGGTGCCTAAAGTGGCAACCCAGACTCAGAATACGGTTGGTGGTGTAGAGCTTCCTGTAGCCGCATGGCGTTCGTACTTAAATATGGAACTAACCATTCCAATTTTCGCTGTCTCTTATACACATCTCCGAGCCCACGAGACT
+
BBBBBFBBBBABGGGGFGGGGGGHHHHGGHGGHHFHHHHHGHEHFGGGGGGFHHHFGGHHHHHHGHHHGGCEEGHHGGGGGGHHHHHGHHHHHHEFHHGHFHHHHHHHHHHHHHGGGGGHGHGHHHGGGFHFGFFFD/>@FGEGCGGGGH
@M02034:409:000000000-BFKT7:1:2110:8947:17535 1:N:0:30
AAAGTCGAGGTGCCTAAAGTGGCAACCCAGACTAAGAAGCATGTTGGTGGTGTAGAGCTTCCTGTAGCCGCATGGCGTTCGTACTTAAATATGGAACTAACCATTCCAATTTTCGCTGTCTCTTATACACATCTCCGAGCCCACGAGACT
+
AAAA>DABBBBBGFGGFGGFGGGHHDHEGCHGHHHHHHHHHGHHHHHECEAFFFFGGHHHHHHHFHHHGGGEGFHHFGGGFEGHHHHHHHHHHGGFFHGHHHHHHHGGHGHHHHG/EEGGHGHHGHHHGHFHHHHHC/B?BGHGGGCE?H
@M02034:409:000000000-BFKT7:1:2110:4161:17536 1:N:0:30
AAAGTCGAGGTGCCTAAAGTGGCAACCCAGACTAATAATAGTGTTGGTGGTGTAGAGCTTCCTGTAGCCGCATGGCGTTCGTACTTAAATATGGAACTAACCATTCCAATTTTCGCTGTCTCTTATACACATCTCCGAGCCCACGAGACT
+
AAABAFBBBBBBGGGGFFFGGGGHHHHGGHDEGDBFGGHHHHHHHHGGAEGGGFGDFFDGBHHFGHFFBEGCEFG1EEEAFFCFHFFFB4GBEF33CFGGB13BB?D4FF3GGFEFGA/3BFGGBF4BFFHBGFD?/>/CFFEA@BCDGF
@M02034:409:000000000-BFKT7:1:2110:10644:17537 1:N:0:30
AAAGTCGAGGTGCCTAAAGTGGCAACCCAGACTCAGCCGGCGGTTGGTGGTGTAGAGCTTCCTGTAGCCGCATGGCGTTCGTACTTAAATATGGAACTAACCATTCCAATTTTCGCTGTCTCTTATACACATCTCCGAGCCCACGAGACT
+
BBBCBFCCBCCCGGGGGGGGGGGHHGHGGGHGHHGHHHGGGEEEFGGFFGEFGDGGHBFGHGHHHHHGHGC>EGFHGEGGGEHHHHHHHHHHHHBFFHHHHHHHHHHFHHHHHDFDGGEFGFGGDG11FGFCCGHDG?@@CGHGGFDAGH
@M02034:409:000000000-BFKT7:1:2110:17336:17538 1:N:0:30
AAAGTCGAGGTGCCTAAAGTGGCAACCCAGACTAAGTCGGGGGTTGGTGGTGTAGAGCTTCCTGTAGCCGCATGGCGTTCGTACTTAAATATGGAACTAACCATTCCAATTTTCGCTGTCTCTTATACACATCTCCGAGCCCACGAGACT
+
BBBBBFBBBBBBGGGGGGGGGGGHHHHGGHGGHGGHGHGGGGGGEGGFFGEFHHHFHHHHHHHHHGHHHGGGGGHHGFGGGGHHHHHHEHHHGGFFHHHHGHHHHHGHHHHHHGGGGGCFGGGHGHDGHFGHHHHFD@@CFEHGGGGDAG
@M02034:409:000000000-BFKT7:1:2110:8121:17538 1:N:0:30
AAAGTCGAGGTGCCTAAAGTGGCAACCCAGACTCGTGGTGGGGTTGGTGGTGTAGAGCTTCCTGTAGCCGCATGGCGTTCGTACTTAAATATGGAACTAACCATTCCAATTTTCGCTGTCTCTTATACACATCTCCGAGCCCACGAGACT
+
B?AACFBBBCBBGGGGGGGGGGGHHHHGGHHGHHGHHGHGGGGFEFGFFGEFHHHHHHHHHHHHHHHHHGGGGGHHGGGGGGGHHHHGHHGHHGGHHHHHHHHHHHGHHHHHHHGGGGGHHHHHHHHHHHHFFHHHGGCGGGHGGGGGGH
@M02034:409:000000000-BFKT7:1:2110:4994:17538 1:N:0:30
AAAGTCGAGGTGCCTAAAGTGGCAACCCAGACTAATAATAAGGTTGGTGGTGTAGAGCTTCCTGTAGCCGCATGGCGTTCGTACTTAAATATGGAACTAACCATTCCAATTTTCGCTGTCTCTTATACACATCTCCGAGCCCACGAGACT
+
CCCCCFCBCCCCGGGGGGGGGGGHHHHGGHGGHHHHHHHHHHHHHHGGGGFFGHHHHHHHHGHHGFHHHGGCGGGGGGGGGGHHHHHHHHHGHHHHGHHHHHGHHHGHHHHHHHGGGGGHHHHHHHGHFGHHHHHHGCGGGGHGGGGGGH
@M02034:409:000000000-BFKT7:1:2110:21595:17540 1:N:0:30
AAAGTCGAGGTGCCTAAAGTGGCAACCCAGACTTCGAATTATGTTGGTGGTGTAGAGCTTCCTGTAGCCGCATGGCGTTCGTACTTAAATATGGAACTAACCATTCCAATTTTCGCTGTCTCTTATACACATCTCCGAGCCCACGAGACT
+
BBBBBDABBBABGGGGGGGGGGGHGHHGGGHGHHHGFHHHHGHFHGHEFEEFFGHHHHHHHHHHGHHHHEEEEGHHGGGGGGHGFHGGHHGHHHFFHHGEGHHHHHFHHHHHHEEGGGGBFGHHGFFHGHHHGGHHGCCCGGHGGGGFGH
@M02034:409:000000000-BFKT7:1:2110:17156:17557 1:N:0:30
AAAGTCGAGGTGCCTAAAGTGGCAACCCAGACTGCGTCTTGTGTTGGTGGTGCAGAGCTTCCTGTAGC
+
BCCCCDABCCCCGGGGGFGGGGGHHHHGGHAFHAFEAAEEGHHHBHEA11B133D51A335BA55555
@M02034:409:000000000-BFKT7:1:2110:23436:17563 1:N:0:30
AAAGTCGAGGTGCCTAAAGTGGCAACCCAGACTCCGAATAATGTTGGTGGTGTAGAGCTTCCTGTAGCCGCATGGCGTTCGTACTTAAATATGGAACTAACCATTCCAATTTTCGCTGTCTCTTATACACATCTCCGAGCCCACGAGACT
+
CCCCCFCCCCAAGGGGGGGGGGGHHHHGGHHGHHHGGGGGHHHHHHHEFGEFGHHGHHHHGHHHHGHHHGEEFGGHGGGGGGHHHHHGHHHHHHGGHHGHHHGHHHGHHHHHHFGGGGGGHHHHHHGHHHHHFHGHDCCBFGHGGGGGGG
@M02034:409:000000000-BFKT7:1:2110:26644:17565 1:N:0:30
AAAGTCGAGGTGCCTAAAGTGGCAACCCAGACTTGTCGTGATGTTGGTGGTGCAGA
+
BBCCAFBBBCCCGGGGGGGGGGGHHHHGGHHGHHDGDEGGFGHHDH2E21BA33D5
@M02034:409:000000000-BFKT7:1:2110:13078:17566 1:N:0:30
AAAGTCGAGGTGCCTAAAGTGGCAACCCAGACTACTAAGCATGTTGGTGGTGTAGAGCTTCCTGTAGCCGCATGGCGTTCGTACTTAAATATGGAACTAACCATTCCAATTTTCGCTGTCTCTTATACACATCTCCGAGCCCACGAGACT
+
BBBBBFBBBBBBGGGGGGGGGGGHGHHGGHHGHHHHHHHGHHHHHHHGGGEFHHHHGHHHHHHHHGHFHGGEFGHHGGGGGGHHHHHHHHFHHHFHFGHGGHBFGFFHFGHHHHGGGGDHFHHHGHGGGHFHHGHFF@CCGGHGGGGGGH
@M02034:409:000000000-BFKT7:1:2110:12682:17573 1:N:0:30
AAAGTCGAGGTGCCTAAAGTGGCAACCCAGACTTCGTGTACGGTTGGTGGTGTAGAGCTTCCTGTAGCCGCATGGCGTTCGTACTTAAATATGGAACTAACCATTCCAATTTTCGCTGTCTCTTATACACATCTCCGAGCCCACGAGACT
+
ABBCBFCCCCAAGGGGGGGFGGGHGGHGGHHGHHHGGGHGHHGHGGGFGGGGHHHGHHHHHGHGHGHHHGGEFEHGGGGGGGHHHHHGHHHHHHHHHHGGHHGHHGHGHHHHHHGGGGGHHHHHHHHHGHHHHHHHGFGGGFHGGGGGGH
@M02034:409:000000000-BFKT7:1:2110:11062:17574 1:N:0:30
AAAGTCGAGGTGCCTAAAGTGGCAACCCAGACTACTCAGCCGGTTGGTGGTGTAGAGCTTCCTGTAGCCGCATGGCGTTCGTACTTAAATATGGAACTAACCATTCCAATTTTCGCTGTCTCTTATACACATCTCCGAGCCCACGAGACT
+
A@AA>DA>D2AACGGGGGGFGGGFHGFEGHGFHHGHGHHHHEEAEEEECEEF1FGGHFHHFHFGBFFGGA00EGGEEEGGGGGHHHGF3FGHHHGB33BEFCGHEGFBEHFHHHGGGGDGHFFHHGFHGHEGGGDDEGG/?AFGGGCDAF
@M02034:409:000000000-BFKT7:1:2110:10388:17574 1:N:0:30
AAAGTCGAGGTGCCTAAAGTGGCAACCCAGACTAATAATCAGGTTGGTGGTGTAGAGCTTCCTGTAGCCGCATGGCGTTCGTACTTAAATATGGAACTAACCATTCCAATTTTCGCTGTCTCTTATACACATCTCCGAGCCCACGAGACT
+
CCCCBFCCCC>AGGGGGGGGGGGHHHHGGHHGHHHGHHHHHFHBGHGFGGEFHHHHHHHHHHHHHHHGGGGGGGHHGGGGGGHHHHHGGGHHHHFHFHHGHHGHHHHHHHHHHGGCEGGHHFHHGHGHFFHHHHHED?CCCFHGGGGGGH
@M02034:409:000000000-BFKT7:1:2110:8921:17576 1:N:0:30
AAAGTCGAGGTGCCTAAAGTGGCAACCCAGACTCGGGAGAGGGTTGGTGGTGTAGAGCTTCCTGTAGCCGCATGGCGTTCGTACTTAAATATGGAACTAACCATTCCAATTTTCGCTGTCTCTTATACACATCTCCGAGCCCACGAGACT
+
BBCCAFCCCCBCGGGGGGGGGGGHHHHGGHHGHHGGGGGGGGGEHGGGGGEFGHHGHHHHHHHHHGHHHGGGGGHHGGGGGGHHHHHHHHHHHHFFFHGHHHHHHHGHHHHHHHGGGGGGHGHHHHFGHHHHEGFFFCGGGGHGGGGGGH
@M02034:409:000000000-BFKT7:1:2110:21938:17584 1:N:0:30
AAAGTCGAGGTGCCTAAAGTGGCAACCCAGACTAATAGGCTGGTTGGTGGTGTAGAGCTTCCTGTAGCCGCATGGCGTTCGTACTTAAATATGGAACTAACCATTCCAATTTTCGCTGTCTCTTATACACATCTCCGAGCCCACGAGACT
+
CCCCCFCCCBBBGGGGGGGGGGGHHHHGGHHGHHHHHHHHHHGHHGGEFGAFFGHGHHHHGHHHHHHHHGEGGGHGGEGGFFFHHHHGHHHHHHHHGHGFHHGHHHGHHHHHHGGGGGAGHGFHHHHHGHHHHHHBCBFGGFHGF?DGGG
@M02034:409:000000000-BFKT7:1:2110:18270:17590 1:N:0:30
AAAGTCGAGGTGCCTAAAGTGGCAACCCAGACTAGTTCGGCGGTTGGTGGTGTAGAGCTTCCTGTAGCCGCATGGCGTTCGTACTTAAATATGGAACTAACCATTCCAATTTTCGCT
+
BBCCCFCCCCABGGGGGGGGFFGFFHHGGHHFFHF5GHGGCE?AAA01AE1?1BF5FGFH3BFGB4B4B1>EEGHCEEEE>E2?/FFBFHB4FD33GFF3GHFGHEHH3BGHGF?DG
@M02034:409:000000000-BFKT7:1:2110:2656:17591 1:N:0:30
AAAGTCGAGGTGCCTAAAGTGGCAACCCAGACTGCTGCTTGTGTTGGTGGTGTAGAGCTTCCTGTAGCCGCATGGCGTTCGTACTTAAATATGGAACTAACCATTCCAATTTTCGCTGTCTCTTATACACATCTCCGAGCCCACGAG
+
AA3AAFAB?D>AFGGGGGGGFBFFFHGEGGCF3C3DGFAEGGHHHAEGEFEAGGHEGGHHHFHFFDDEGE?EFGGHGGGGEFFHFHGGFH@EGFD@GFHGHGHGHHHFHFGHHHEGGEFFHGGHHHHFBBFCFDFDD/>B?GEEC/A
@M02034:409:000000000-BFKT7:1:2110:17371:17598 1:N:0:30
AAAGTCGAGGTGCCTAAAGTGGCAACCCAGACTAGTCAGAATGTTGGTGGTGTAGAGCTTCCTGTAGCCGCATGGCGTTCGTACTTAAATATGGAACTAACCATTCCAATTTTCGCTGTCTCTTATACACATCTCCGAGCCCACGAGACT
+
BBBBBFBBBBBBGGGGFFGFGGGHGGHGGHHGHGHHHHGGHGGHHHHGGGEFHHHGHGHHHHHHHHFHHGGGGGHHGGGGGGGHGHGGDGDGHH3FGFFGFHFGFHFHHHHHHHGGGD?FHFHHEHGHBGFHFHDFF/@@DGHG?CC/?F
@M02034:409:000000000-BFKT7:1:2110:18020:17607 1:N:0:30
AAAGTCGAGGTGCCTAAAGTGGCAACCCAGACTAGTTCTAATGTTGGTGGTGTAGAGC
+
CCCCCFBCCCABGGGGGGGGGGGHHHHGGHHGHG3DF5FDAFGGHHF222EC13D555
@M02034:409:000000000-BFKT7:1:2110:9177:17609 1:N:0:30
AAAGTCGAGGTGCCTAAAGTGGCAACCCAGACTGATACGTCTGTTGGTGGTGTAGAGCTTCCTGTAGCCGCATGGCGTTCGTACTTAAATATGGAACTAACCATTCCAATTTTCGCTGTCTCTTATACACATCTCCGAGCCCACGAGACT
+
AAABAFBBBBB@GGGGGGGGFGGHHHHGGHHGHHHHHHGEGGFHHHHEEEFGGHGHHHHHHHHHHHHHHGGEEGHHGGGGGGHHHHHHHGHHHHHFHHGFGGHGFHFHHGHHHHGDGGGHHHHHHHFHFHFHHHGDGCGGGGHGGGCGDD
@M02034:409:000000000-BFKT7:1:2110:4292:17609 1:N:0:30
AAAGTCGAGGTGCCTAAAGTGGCAACCCAGACTTCTCAGCGGGTTGGTGGTGTAGAGCTTCCTGTAGCCGCATGGCGTTCGTACTTAAATATGGAACTAACCATTCCAATTTTCGCTGTCTCTTATACACATCTCCGAGCCCACGAGACT
+
BBABAFBCCCBCGGGGGGGGGGGHHHHGGHFGHHHHHHHHGGGGGGGGGGEFGHHHHHHHHHHHHHHHHGFEGGHHGGGGGGHHHHGHHHHHHHHHHHHHHHHHHHHHHGHHHHGGGGGHHHHHGHFFFFHHHHGFA@DGGGHGGCGGGH
@M02034:409:000000000-BFKT7:1:2110:16770:17614 1:N:0:30
AAAGTCGAGGTGCCTAAAGTGGCAACCCAGACTCAGAATCATGTTGGTGGTGTAGAGCTTCCTGTAGCCGCATGGCGTTCGTACTTAAATATGGAACTAACCATTCCAATTTTCGCTGTCTCTTATACACATCTCCGAGCCCACGAGACT
+
CCCCCFBCCCCBGGGGGGGFGGGHHHHGGHHGHGHHFFGGFHFGGHGAFDGFGFHGGFHHHGGHH5FDFFG0EFHFGFGGGFCFGGHDHHHHHH3DGGHHFGFFFFFGGGGHHDGCEEEGHHHHFHFHHGHGHHGFECGGCGHFG/ACAG
@M02034:409:000000000-BFKT7:1:2110:12389:17614 1:N:0:30
AAAGTCGAGGTGCCTAAAGTGGCAACCCAGACTCATCGTCATGTTGGTGGTGTAGAGCTTCCTGTAGCCGCATGGCGTTCGTACTTAAATATGGAACTAACCATTCCAATTTTCGCTGTCTCTTATACACATCTCCGAGCCCACGAGACT
+
BBBBAFBBC?ACGGGGGGGGGGGHHHHGGHHGGGGHHHHHHGFGHHHEGGEFGFHGGHHHHHHHHHHHHGGEGGHHGGGGGFHHHHHGHHHHHHHEGHHEHHFGHHGHHHHHHHGGGGGGDGHHHHFHHGHHFHFGGCGGCGHFGFCGGH
@M02034:409:000000000-BFKT7:1:2110:16681:17622 1:N:0:30
AAAGTCGAGGTGCCTAAAGTGGCAACCCAGACTCATCATCCTGTTGGTGGTGTAGAGCTTCCTGTAGCCGCATG
+
BBBBBFAADBBAGGGGAGGFGGGHHHHGGHEC3FEFA5DFEGHH5G2A22EC13F555A35B5555A53AE0B?
@M02034:409:000000000-BFKT7:1:2110:24091:17629 1:N:0:30
AAAGTCGAGGTGCCTAAAGTGGCAACCCAGACTCATCCTCCTGTTGGTGGTGTAGAGCTTCCTGTAGCCGCATGGCGTTCGTACTTAAATATGGAACTAACCATTCCAATTTTCGCTGTCTCTTATACACATCTCCGAGCCCACGAGACT
+
ABBBAFBBCBAAGGGGGGGGGGGGGHHGGHHGHHHHHHHHHHHHHHHGGGGFGHHHHHHHHHHHGHHHHGGGGGHHGGGGGGHHHHHHHHGHHGGHHHHGHHHHHHHHHHHHHHGFEFEGHHHHHHHHHHHHGGGHDCFGGGGFGCFFGF
@M02034:409:000000000-BFKT7:1:2110:23721:17634 1:N:0:30
AAAGTCGAGGTGCCTAAAGTGGCAACCCAGACTTCTAATCCTGTTGGTGGTGTAGAGCTTCCTGTAGCCGCATGGCGTTCGTACTTAAATATGGAACTAACCATTCCAATTTTCGCTGTCTCTTATACACATCTCCGAGCCCACGAGACT
+
BBBBBFBBBD>AGGGGGGGFGGGHHHHGGHHGHHGHHFGGHHHHHHG2A2EFAEHFGEDGEGHHHDDBFEGEEEF1EEFFFEEGHFH3@GHGFH33FGHGFC3B34FBFGHHFFFGGG/?DFFF?F4BG?DGHFH2C/<C@AGGG@@DGH
@M02034:409:000000000-BFKT7:1:2110:24801:17635 1:N:0:30
AAAGTCGAGGTGCCTAAAGTGGCAACCCAGACTCAGTCTCCTGTTGGTGGTGTAGAGCTTCCTGTAGCCGCATGGCGTTCGTACTTAAATATGGAACTAACCATTCCAATTTTCGCTGTCTCTTATACACATCTCCGAGCCCACGAGACT
+
AABBAFABCBB@FGGGGGGGGGGHFHGGGGHGHHFHHHHCFFHHHHAECEEF1FGFGHFFDFHHHFHEFGGEEFCC?EEEGFFHHHHGHFHHHHFGHHHGF1?G3FFF4FEHHGEGGGFFHHHHBGF4BBDGFFF2B<CCDFHGGGC/C<
@M02034:409:000000000-BFKT7:1:2110:16687:17639 1:N:0:30
AAAGTCGAGGTGCCTAAAGTGGCAACCCAGACTCATCATCCTGTTGGTGGTGTAGAGCTTCCTGTAGCCGCATGGCGTTCGTACTTAAATATGGAACTAACCATTCCAATTTTCGCTGTCTCTTATACACATCTCCGAGCCCACGAGACT
+
CCCCCFABBCBCGGGGGGGGGGGHHHHGGHHGHHHHHHHHHHHHHHGGGGGFHFHGHHHHHHHHHHHGHGGGGGHHGGGGGGHHHHGHFHHHHHDGHHHHHHHHHHHGHGFHHHGGGGGGHHHFHHHGFGHHHHHGG@CFGGHGCGGGGH
@M02034:409:000000000-BFKT7:1:2110:16086:17655 1:N:0:30
AAAGTCGAGGTGCCTAAAGTGGCAACCCAGACTCAGAATACTGTTGGTGGTGTAGAGCTTCCTGTAGCCGCATGGCGTTCGTACTTAAATATGGAACTAACCATTCCAATTTTCGCTGTCTCTTATACACATCTCCGAGCCCACGAGACT
+
CCCCBFBCCBBCGGGGGGGGGGGHHHHGGHHGHHHHHDGHHHHHHGHEFDGFEGHFGHHHFHHHHGHHHGGGGFHCEEGGGGHHHHHHGHGFFG3@GHHHFGDFFGFGHGGHGHGGGGEHHHFHFBGFHFHHHHHFG@CCCGHGG@/<DH
@M02034:409:000000000-BFKT7:1:2110:8577:17657 1:N:0:30
AAAGTCGAGGTGCCTAAAGTGGCAACCCAGACTGGGGGTTGTGTTGGTGGTGTAGAGCTTCCTGTAGCCGCATGGCGTTCGTACTTAAATATGGAACTAACCATTCCAATTTTCGCTGTCTCTTATACACATCTCCGAGCCCACGAGACT
+
CCCCBFBBCCCBGGGGGGGGGGGHHHHGGHHGHHHHGGGGGGGHHHHGGGFFHHHHHHHHHHHHHHHHHGGGGGHHGGGGGGHHHHFHHHHHHHHGHHHHHHGHHHGHHHHHHHGGGGGGHHHHDHHHHHHHHHHHGCGCGGHGGGGGGH
@M02034:409:000000000-BFKT7:1:2110:16217:17659 1:N:0:30
AAAGTCGAGGTGCCTAAAGTGGCAACCCAGACTCTGGCTCAGGTTGGTGGTGTAGAGCTTCCTGTAGCCGCATGGCGTTCGTACTTAAATATGGAACTAACCATTCCAATTTTCGCTGTCTCTTATACACATCTCCGAGCCCACGAGACT
+
CCCCCFCBBBABGGGGGGGGGGGHHHHGGHHGHHHHHHHHGFHHHHEEFAEFAEGDGGFG5GFHHFGFFGGGEGFEEBEEEE?GGHHBFDH@FG3BGBGH303F3BG4?FEHFE@GGG<F?EFF?EGBD2?CFGHB?<>B?GEECC@AAH
@M02034:409:000000000-BFKT7:1:2110:8594:17661 1:N:0:30
AAAGTCGAGGTGCCTAAAGTGGCAACCCAGACTGGGGGTTGTGTTGGTGGTGTAGAGCTTCCTGTAGCCGCATGGCGTTCGTACTTAAATATGGAACTAACCATTCCAATTTTCGCTGTCTCTTATACACATCTCCGAGCCCACGAGACT
+
CCCCCFBBCCABGGGGGGGGGGGHHHHGGHHGHHHHGGEGGGGHFHHGGGGGHHHHHGHHHHHHHFHGHGGEGGHHGGGGGGHHHHHFHHGHHHGDGHGHHGGHHHGHHHHHHHGGGGGGGHGHHHFFGHHHFHHGGCGGGGHEGGGGGH
@M02034:409:000000000-BFKT7:1:2110:15162:17671 1:N:0:30
AAAGTCGAGGTGCCTAAAGTGGCAACCCAGACTTGTAAGAATGTTGGTGGTGTAGAGCTTCCTGTAGCCGCATGGCGTTCGTACTTAAATATGGAACTAACCATTCCAATTTTCGCTGTCTCTTATACACATCTCCGAGCCCACGAGACT
+
BBCBAFBBCCCCGGGGGGGFGGGHHHHGGHHGHHHHHHHHHGHHHHHGGGGGHHHHHHHHHHHHHGHHHGGFGGHHGGGGGGHHHHHHGHFHHHGFHFFFFGFHHHHGHHHHHHGGGGFGHHHHFHHGFGHHHHHHGFGCDFHFGFGGGH
@M02034:409:000000000-BFKT7:1:2110:19549:17674 1:N:0:30
AAAGTCGAGGTGCCTAAAGTGGCAACCCAGACTGCGCATGTGGTTGGTGGTGTAGAGCTTCCTGTAGCCGCATGGCGTTCGTACTTAAATATGGAACTAACCATTCCAATTTTCGCTGTCTCTTATACACATCTCCGAGCCCACGAGACT
+
BABBBFBBBB>?FGGGGGGGGFGHHHHGGHHGHHHGGGGGFHGHFGCFGGEFGHHHHHHHGHHHGHHHHGCEGGHGGFFGGGHGHGFFFGGHFHHGFHGHHEHHHGGHHHHHHHGGGDDFFHHHHHFGGFHHEHGDD/C?<?G/>@@<D<
@M02034:409:000000000-BFKT7:1:2110:2943:17677 1:N:0:30
AAAGTCGAGGTGCCTAAAGTGGCAACCCAGACTGAGTCGCGTGTTGGTGGTGTAGAGCTTCCTGTAGCCGCATGGCGTTCGTACTTAAATATGGAACTAACCATTCCAATTTTCGCTGTCTCTTATACACATCTCCGAGCCCACGAGACT
+
AAAABFBBBBABFGGGGGGGCFGFHHHGGHHGHHHFHHGFGEEGHHGEFGEFHGHFHBEHHEHGGHHHHEE0EEHHGEGFGEGHGHHFHHGHHH3FGHHHHHFFBHHHHHHHFBEEGGDHHHGGDBGHGBFCFGHDEBCCFFHGGGGAFB
@M02034:409:000000000-BFKT7:1:2110:2220:17682 1:N:0:30
AAAGTCGAGGTGCCTAAAGTGGCAACCCAGACTAATTCTATTGTTGGTGGTGTAGAGCTTCCTGTAGCCGCATGGCGTTCGTACTTACATATGGAACTAACCATTCCAATTTTCGCTGTCTCTTATACACATCTCCGCGCCCACGAGACT
+
BB??ADAA@DAAFGFGGGGG5BFFFHHDFHAFGHHDFGFDG5A5DF2EE2AAAGH5FHGHBFHDBEG5EEEEEGHFGGGGDE2FFGG3BF@F433@ECGGEF3FBGFD4?FFHH@?E?E3FGGHHHHBBGHFHHFF//>CC/<C@<//<F
@M02034:409:000000000-BFKT7:1:2110:20978:17683 1:N:0:30
AAAGTCGAGGTGCCTAAAGTGGCAACCCAGACTAGTTCGAGGGTTGGTGGTGTAGAGCTTCCTGTAGCCGCATGGCGTTCGTACTTAAATATGGAACTAACCATTCCAATTTTCGCTGTCTCTTATACACATCTCCGAGCCCACGAGACT
+
CBCCCFCCCCAAGGGGGGGGGGGHHGHGGHGGHHHHGHGHHGGGHGGGGGBFGHHHGHHHHHHHHHHHHGGGGGHHGGGGGGFHHHFGHHHHHGBFGGHHHHHHHHHHHHHHHFGGGGGHHGHHHHHHGHGHFHHHGGGCGGHGGGGGCF
@M02034:409:000000000-BFKT7:1:2110:29120:17688 1:N:0:30
AAAGTCGAGGTGCCTAAAGTGGCAACCCAGACTTCTTGTACTGTTGGTGGTGTAGAGCTTCCTGTAGCCGCATGGCGTTCGTACTTAAATATGGAACTAACCATTCCAATTTTCGCTGTCTCTTATACACATCTCCGAGCCCACGAGACT
+
CCCCCFCCCCBCGGGGGGGGGGGHHHHGGGHGHG5ABAGGGGHHHHHGGGEFHHHHGHHHHHHHHGGFHGGGGGHHGGGGGGHHHHHHHHFHHFHHFFHHHHHHHHBHHHHHHHGGGGGGHHGHHHGHHHHHGHHFG?DD@FHGGCG?ED
@M02034:409:000000000-BFKT7:1:2110:20766:17692 1:N:0:30
AAAGTCGAGGTGCCTAAAGTGGCAACCCAGACTAAGGGTGCTGTTGGTGGTGTAGAGCTTCCTGTAGCCGCATGGCGTTCGTACTTAAATATGGAACTAACCATTCCAATTTTCGCTGTCTCTTATACACATCTCCGAGCCCACGAGACT
+
CCCCBFBBBCAAGGGGGGGGGGGHHHHGGHHGHHHHHHHGGHHHHHHGGGFGGHHGHHHHHGHHHHHHHGEFGGHHGGGGFGGHHHGGHHHHHHFFHHHFHHHHHHGFHHHHHHGGGGGGHHHHHHHHGHHHHHHHGD?DGGHGGGGDGH
@M02034:409:000000000-BFKT7:1:2110:8394:17697 1:N:0:30
AAAGTCGAGGTGCCTAAAGTGGCAACCCAGACTAAGGAGTCGGTTGGTGGTGTAGAGCTTCCTGTAGCCGCATGGCGTTCGTACTTAAATATGGAACTAACTATTCCAATTTTCGCTGTCTCTTATACACATCTCCGAGCCCACGAGACT
+
AABBCFCCCCABGGGGGGGGGGGHHHHGGHHGHHHHHHHFHEGGGGGEGGFFHGHGHHHHHHHHGGHHHGFEGGHHGGGGGGHHHHHHHHGHHHFGHHHGHHHHHHHFHHHHHHGFGGGGHHHHGHHGFGHHGHHHGCGGGGHGGGGGGH
@M02034:409:000000000-BFKT7:1:2110:11359:17709 1:N:0:30
AAAGTCGAGGTGCCTAAAGTGGCAACCCAGACTAGTTGTCAGGTTGGTGGTGTAGAGCTTCCTGTAGCCGCATGGCGTTCGTACTTAAATATGGAACTAACCATTCCAATTTTCGCTGTCTCTTATACACATCTCCGAGCCCACGAGACT
+
CBCCBFBBCBAAGGGGGGGGGGGHHHGGGHHGHHHHHHHHHHHHHHGGGGEGHHGHHHHHHHHHHHHGHGGFEGHHGGGGGGHHHHHGHHHHHHEGGHHHHGFHHHGHHHHHHHGGGGGGHHHHFGGFFFHHHHGFD@CCGGHGC@DGDG
@M02034:409:000000000-BFKT7:1:2110:24786:17710 1:N:0:30
AAAGTCGAGGTGCCTAAAGTGGCAACCCAGACTTCTCATATTGTTGGTGGTGTAGAGCTTCCTGTAGCCGCATGGCGTTCGTACTTAAATATGGAACTAACCATTCCAATTTTCGCTGTCTCTTATACACATCTCCGAGCCCACGAGACT
+
BBBABFBBBBBBCGGGGGGGGGGGHHHGGHHGHHHHHHHHHHHHHHHGGGEFFGHFHHHHGHHGHGHHHGGGGGHHGGGGGGHHHHHGHHGHHGGHHHHHHHHHHHHHHHHHHHGGGGFFHFHHHHGHFHHHHHFHD/DGDGHGFGGGGG
@M02034:409:000000000-BFKT7:1:2110:5695:17712 1:N:0:30
AAAGTCGAGGTGCCTAAAGTGGCAACCCAGACTTTTCCTGCTGTTGGTGGTGTAGAGCTTCCTGTAGCCGCATGGCGTTCGTACTTAAATATGGAACTAACCATTCCAATTTTCGCTGTCTCTTATACACATCTCCGAGCCCACGAGACT
+
AAAABFBABBAAGGGFFGGFFGGFHHGGGHHGHHHHHGHHHHGHHHHGFGGGHHHHHHHHFHHHHHHHHGGFEFHFGGGGGGHHHHHGFHFHHHFHHFGEFHFHHHFFFHHHHGGFEGGHHHHHHHGGBGFEFGBGG?C?CFEGGF?DDH
@M02034:409:000000000-BFKT7:1:2110:19895:17725 1:N:0:30
AAAGTCGAGGTGCCTAAAGTGGCAACCCAGACTGAGAATAAGGTTGGTGGTGTAGAGCTTCCTGTAGCCGCATGGCGTTCGTACTTAAATATGGAACTAACCATTCCAATTTTCGCTGTCTCTTATACACATCTCCGAGCCCACGAGACT
+
BBBBBF@ABBAAFGGGGGGGGGGGHHHGGHHGHHGHHHHHHHHGGHGGGGGGHFHGHHHHHHHHHHHHHGGGGGHHGGGGGGGHHHHGHHHHHHGGFHHGHHFHHHHHHHHHHHGGGGGGHHHHHHHHHHHHHHHHD@FGGGHGGGGDGH
@M02034:409:000000000-BFKT7:1:2110:10426:17726 1:N:0:30
AAAGTCGAGGTGCCTAAAGTGGCAACCCAGACTATGCCTCCTGTTGGTGGTGTAGTGCTTCCTGTAGCCGCATGGCGTTCGT
+
AAAABFBBBBBBGGGDGGGGGGGGHHHGGHHGF3AG335A2FFA5B22A211ABF5A5D55B55A5A5A1E0BEE1>?/F1?
@M02034:409:000000000-BFKT7:1:2110:8035:17730 1:N:0:30
AAAGTCGAGGTGCCTAAAGTGGCAACCCAGACTAGTGCTCGTGTTGGTGGTGTAGAGCTTCCTGTAGCCGCATGGCGTTCGTACTTAAATATGGAACTAACCATTCCAATTTTCGCTGTCCTTATACACATCTCCGAGCCCACGAGACTA
+
CCDCBFCCCDCCGGGGGGGGGGGHHHHGGHHGHHFHHHHHGGHHHHHGGGEFGHHHHHHHHHHHHHHHHFGEGGHHGGGGGGHHHHHHHHHHHHHFHHHHHHHHGHGHHHHHHHGGGGGGHHHHHFGGHHHHHGHGGGGFGHGGGGGGGG
@M02034:409:000000000-BFKT7:1:2110:8734:17731 1:N:0:30
AAAGTCGAGGTGCCTAAAGTGGCAACCCAGACTACTGGGTGGGTTGGTGGTGTAGAGCTTCCTGTAGCCGCATGGCGTTCGTACTTAAATATGGAACTAACCATTCCAATTTTCGCTGTCTCTTATACACATCTCCGAGCCCACGAGACT
+
BBBCBFABCCBCGGGGGGGGGGGGHHHGGHHGHHHHGBGFEEFGGGGGGGEFGFHGHHHHHGHGHHHHHGF>EGHHFFGGGGFHHHHGHFFHFHFGHHHGHHHHHHHHHHHHHHGGGGDDHHHHHHFHHGHHHHHHGCFGGGHGGGGDDH
@M02034:409:000000000-BFKT7:1:2110:19178:17733 1:N:0:30
AAAGTCGAGGTGCCTAAAGTGGCAACCCAGACTAATCAGCCTGTTGGTGGTGT
+
A1AA1BAADD1>FCFG1FE3FFFFHC00F0ACGHHHF1BCBBB1BB//AB/FB
@M02034:409:000000000-BFKT7:1:2110:3892:17734 1:N:0:30
AAAGTCGAGGTGCCTAAAGTGGCAACCCAGACTTCTATGAGGGTTGGTGGTGTAGAGCTTCCTGTAGCCGCATGGCGTTCGTACTTAAATATGGAACTAACCATTCCAATTTTCGCTGTCTCTTATACACATTTCCGAGCCACGAGACT
+
AA>AADAA1D1>1GGGFGFG1AAFFEHFCAGGFHFFFBGHH0/ABE?A/AEF/BDFHFFGF1FGHHHGHGEGGFHHGEEFEE0FGHGF1FFFEG1GGF@1CGBGBGBGFFGGHGEGFGEFFGB21B>FDGGF2BDBCACCCBC?CCCAF
@M02034:409:000000000-BFKT7:1:2110:5323:17735 1:N:0:30
AAAGTCGAGGTGCCTAAAGTGGCAACCCAGACTCTTAAGAATGTTGGTGGTGTAGAGCTTCCTGTAGCCGCATGGCGTTCGTACTTAAATATGGAACTAACCATTCCAATTTTCGCTGTCTCTTATACACATCTCCGAGCCCACGAGAC
+
BA3AAFBBBB>AGGGGGFFGGGGCGHHEGHHGGCGHHDGHGFHHFFFGGGEFGFHBGHHHFHHEFBG5GDEEGEHHGEGEEE2GHHHHFHGHGGD3@GGFFHEFHHBF4GHHGBEGGGG3FGDDGHHGFF1GB1FDA@@//?FEC?CD?
@M02034:409:000000000-BFKT7:1:2110:2693:17735 1:N:0:30
AAAGTCGAGGTGCCTAAAGTGGCAACCCAGACTCTGCCTCCGGTTGGTGGTGTAGAGCTTCCTGTAGCCGCATGGCGTTCGTACTTAAATATGGAACTAACCATTCCAATTTTCGCTGTCTCTTATACACACTCCGAGCCCACGAGACTA
+
BCCBCFCCBCABGGGGGGGGGGGHHHHGGHHGHHHHHHHHHGGGGGCEFCEFFFHGHHGHHHHHHFHFGFFEFGFFFFGGGEGHHGHHFHHHHHFFHHHGHCEGFFFGHGHHHGGGGGFDGHHHGHGGHHHDHHGGCGGCGHGGCCGGHF
@M02034:409:000000000-BFKT7:1:2110:10710:17735 1:N:0:30
AAAGTCGAGGTGCCTAAAGTGGCAACCCAGACTAATAAGCATGTTGGTGGTGTAGAGCTTCCTGTAGCCGCATGGCGTTCGTACTTAAATATGGAACTAACCATTCCAATTTTCGCTGTCTCTTATACACATCTCCGAGCCCACGAGACT
+
BCCCBFBBCCABFGGGGGGFGGGHHHHGGHHGHHHHHHHHHHHHHHHEFGGFGHHHHHHHHHHGFHHGHGGGGGHHGGGGFFHHHHHHHHHHHHDGHHFFHHGHHHHFFGHHGHGGGGGHHGHHGHGHHHGHGGHHF/C?DGHGGGGGGH
@M02034:409:000000000-BFKT7:1:2110:9490:17740 1:N:0:30
AAAGTCGAGGTGCCTAAAGTGGCAACCCAGACTGATAATAAGGTTGGTGGTGTAGAGCTTCCTGTAGCCGCATGGCGTTCGTACTTAAATATGGAACTAACCATTCCAATTTTCGCTGTCTCTTATACACATCTCCGAGCCCACGAGACT
+
BBAABFAA@D>AGGGGCGGGGFGHCHHGGHDFFHBGFFFGFA3ABCEGGG11BDGDGFHHFFGFHHHGHGG?EGHHGGGGGGEGGHHHHGFGEFB3FFHHHHHHHHHFHHHHHHGGGGEFHFGGFHHEFHBHGGHHG//@>FGEGCGCFH
@M02034:409:000000000-BFKT7:1:2110:20622:17742 1:N:0:30
AAAGTCGAGGTGCCTAAAGTGGCAACCCAGACTCCTTCTGGTGTTGGTGGTGTAGAGCTTCCTGTAGCCGCATGGCGTTCGTACTTAAATATGGAACTAACCATTCCAATTTTCGCTGTCTCTTATACACATCTCCGAGCCCACGAGACT
+
CCCCBFCBCCCCGGGGGGGGGGGHHHHGGHHGHHHHHHHHHHHHGHHGGGFGGGHHHHHHHHHHHGHHHGGEFGHHGGGGGGHHHHHHHHHGHHHHHHHHHHHHHHHHHHHHHHGGGGGHHHHHHHHHHHHHHHHHGCFFGGHGGGGGGH
@M02034:409:000000000-BFKT7:1:2110:19165:17751 1:N:0:30
AAAGTCGAGGTGCCTAAAGTGGCAACCCAGACTAATCTGCCTGTTGGTGGTGTAGAGCTTCCTGTAGCCGCATGGCGTTCGTACTTAAATATGGAACTAACCATTCCAATTTTCGCTGTCTCTTATACACATCTCCGAGCCCACGAGACT
+
CCCCCFCCCCBBGGGGGGGGGGGHHHHGGHHGHHHGHHHHHHHHHHHGGGGFHHGHHGHHHHHHHHHHHGGGGGHHGGGGGGHHHHHFHHHHHGGHHHGHHHHHHHGHHHHHHHGGGGGHHHHHHHHHFHHHEHHHGCCBDFGGGGGGDG
@M02034:409:000000000-BFKT7:1:2110:20533:17752 1:N:0:30
AAAGTCGAGGTGCCTAAAGTGGCAACCCAGACTCATCCTTCTGTTGGTGGTGTAGAGCTTCCTGTAGCCGCATGGCGTTCGTACTTAAATATGGAACTAACCATTCCAATTTTCGCTGTCTCTTATACACATCTCCGAGCCCACGAGACT
+
>1AA1@AADDAAGBGGFFGDGFFFFAFECCHGFHHHHHHCHHCHHGHGGGGGCGGFHGHHFHHHHHEHGGG?EEHFGEGFFG0GGHFBGFEHHHFHFCF1B0GCGGBGHHHHHGE?EEGEHHBGGFF22B<GFFDBB/>>CCGEC@C/CF
@M02034:409:000000000-BFKT7:1:2110:14507:17753 1:N:0:30
AAAGTCGAGGTGCCTAAAGTGGCAACCCAGACTCAGGGTCATGTTGGTGGTGTAGAGCTTCCTGTAGCCGCATGGCGTTCGTACTTAAATATGGAACTAACCATTCCAATTTTCGCTGTCTCTTATACACATCTCCGAGCCCACGAGACT
+
CCCCBFCCCCBBGGGGGGGGGGGHHHHGGHHGHHHHHHHHHHHHHHHFGGEFHHHHHHHHHHHHHHHHHGGFGGHHGGGGGGHHHHHHHHHHHHHHHHGHHHHHHHHHHHHHHHGGGGGHGHHHHHHHHHHHHHHHGCGGGGHGGGGGGH
@M02034:409:000000000-BFKT7:1:2110:20552:17757 1:N:0:30
AAAGTCGAGGTGCCTAAAGTGGCAACCCAGACTCATCCTTCTGTTGGTGGTGTAGAGCTTCCTGTAGCCGCATGGCGTTCGTACTTAAATATGGAACTAACCATTCCAATTTTCGCTGTCTCTTATACACATCTCCGAGCCCACGAGACT
+
BBCCBFCCCCAAGGGGGGGGGGGHHHFGGHHGHHHHHHGHHHHGHHHFFGGGHHHHHHHHHHHHHGHHHEEEGGHHGGGGGGHHHHGHHHHHHHHHHHHHHHHHHHHHHHHHHHGGGGGGHHHHHHHHGHGFHHHHEBDC@FHGGGGGGH
@M02034:409:000000000-BFKT7:1:2110:27487:17762 1:N:0:30
AAAGTCGAGGTGCCTAAAGTGGCAACCCAGACTTCGAATTCTGTTGGTGGTGTAGAGCTTCCTGTAGCCGCATGGCGTTCGTACTTAAATATGGAACTAACCATTCCAATTTTCGCTGTCTCTTATACACATCTCCGAGCCCACGAGACT
+
BBBBBFABBBAAGGGGGGGGGGGHGHFGGHHGHHFF22FFHHHHHHHEGFEFGFGFHFHHHGHHHFHHHEEEGGHHGEGFGEGHHGHGHHGHHHHHGHHGHHHFHHGHHHHHHHGGGGGHHHHHHHGHFHHHHHF?ECFGGGGGGGGDD<
@M02034:409:000000000-BFKT7:1:2110:5562:17763 1:N:0:30
AAAGTCGAGGTGCCTAAAGTGGCAACCCAGACTCAGCATCAGGTTGGTGGTGTAGAGCTTCCTGTAGCCGCATGGCGTTCGTACTTAAATATGGAACTAACCATTCCAATTTTCGCTGTCTCTTATACACATCTCCGAGCCCACGAGACT
+
BBBBBFBBBDBBGGGG4BGGFGGHHHHGGHHGHHFHHGHHHHGGGHEEGGGGGHHHHHGHHFHHFGHBHGCEEGHEEAEFGEGFHHHBGHHHHH3BGEGHGHHHHHFEHHHGHBEAEGEGHHEGGFFGFFFHHF3FGFGCGFHC/ADDGG
@M02034:409:000000000-BFKT7:1:2110:10472:17765 1:N:0:30
AAAGTCGAGGTGCCTAAAGTGGCAACCCAGACTACGCAGCCGGTTGGTGGTGTAGAGCTTCCTGTAGCCGCATGGCGTTCGTACTTAAATATGGAACTAACCATTCCAATTTTCGCTGTCTCTTATACACATCTCCGAGCCCACGAGACT
+
BBCCBFBABDAAGGGGGGGFGGGGHHHGGHHDHHHGGGGGHGCEEGCBFF1FHHHHG5FHHGHHFGHFHEF?EGHGGEFGGFFHHHHHHHFFHFGFFHHGHHHGEHFGFHGHFF?DFD?FGHGHEHHHHGFFGHHBD?CFGGHGGCCD.F
@M02034:409:000000000-BFKT7:1:2110:12294:17766 1:N:0:30
AAAGTCGAGGTGCCTAAAGTGGCAACCCAGACTAATACGCAGGTTGGTGGTGTAGAGCTTCCTGTAGCCGCATGGCGTTCGTACTTAAATATGGAACTAACCATTCCAATTTTCGCTTCTCTTATACACATCTCCGAGCCCACGAGACTA
+
BBBBBFBBBBABGGGGGGGFGGGHGEHGAHHGHHHHHHHGGGGHHHGEFEEFGFHGHHHHHHHHHHHHGGGEGGHHGEGGGEBGHHHHHHHHHHEHHGHGGHHHHGFFHHHHHHGEFHGHHHHHFHFHFFFHHGFDDFGGFGECDGGGFD
@M02034:409:000000000-BFKT7:1:2110:17356:17772 1:N:0:30
AAAGTCGAGGTGCCTAAAGTGGCAACCCAGACTAATAATAAGGTTGGTGGTGTAGAGCTTCCTGTAGCCGCATGGCGTTCGTACTTAAATATGGAACTAACCATTCCAATTTTCGCTGTCTCTTATACACATCTCCGAGCCCACGAGACT
+
BABBAFBBDBA?GGGGGGGGGGGHGGHGGHHGHHHGHHHHHHHHHHGFGGEFGHHHHHHHGHHHGHHHHGEGGGHFEGGGEEFHHHHFGHHHHHFFHFFHFHFHHHHFHHHHHHGGGGGHHGHHFHHHHGHFGHDGFB@CDGHGG?FGGG
@M02034:409:000000000-BFKT7:1:2110:23366:17775 1:N:0:30
AAAGTCGAGGTGCCTAAAGTGGCAACCCAGACTGGGCATACGGTTGGTGGTGTAGAGCTTCCTGTAGCCGCATGGCGTTCGTACTTAAATATGGAACTAACCATTCCAATTTTCGCTGTC
+
AAAAAB1ADD>AFGGGCGGGGGGFFHFFF0AF1BFEA0FE1BEHGE/BAAEEG1D2D1AFFBHH1F2DF/@/?EG0E/EFE/0>>FF11@EBF11BB>FGG0GG1FH22B1FF2<EE//B
@M02034:409:000000000-BFKT7:1:2110:7903:17783 1:N:0:30
AAAGTCGAGGTGCCTAAAGTGGCAACCCAGACTATGCCTAATGTTGGTGGTGTAGAGCTTCCTGTAGCCGCATGGCGTTCGTACTTAAATATGGAACTAACCATTCCAATTTTCGCTGTCTCTTATACACATCTCCGAGCCCACGAGACT
+
CCCCCFCBBBABGGGGGGGGGGGHHHHGGHHGHHHHHHHHHHGGHHHGGGEFGHHHGHHHHHHHHHHHHGGGGGHHGGGGGGHHHHGGHHFHHHHFHHGHHHGHHHHGHHHHHFGGGGGHHHHHHHHFGHHHHHHHGCFGGGHFG?DEGH
@M02034:409:000000000-BFKT7:1:2110:23673:17786 1:N:0:30
AAAGTCGAGGTGCCTAAAGTGGCAACCCAGACTAATCATCTTGTTGGTGGTGTAGAGCTTCCTGTAGCCGCATGGCGTTCGTACTTAAATATGGAACTAACCATTCCAATTTTCGCTGTCTCTTATACACATCTCCGAGCCCACGAGACT
+
BBBCAFAABBAAGFGGGGGFGGGGHHHGGHHGGHHHHHHHHHHHHHHFGGEFHHHHHHHHHHHHHHHHHGEFGGHHGGGGFFHHHHHHEHEDGHGHFHHGHHFGHFFHGHHHHFFEEF/B4EGDFHFBGBGB2BGDC@@CCEGEGCGADF
@M02034:409:000000000-BFKT7:1:2110:15527:17793 1:N:0:30
AAAGTCGAGGTGCCTAAAGTGGCAACCCAGACTCATTCTATGGTTGGTGGTGTAGAGCTTCCTGTAGCCGCATGGCGTTCGTACTTAAATATGGAACTAACCATTCCAATTTTCGCTGTCTCTTATACACATCTCCGAGCCCACGAGACT
+
AABCAFBBCBBCGGGGFGGGGGGHHHHGGHHGHHHHHHHHHHHAGEGEFGEFFHHHHGHHHHHHHHHHGGGGGGHHGGGGGGHGGHGHHHHHHGGGGGFFHHGGFHFFHHHHHGGGGGFFHGHHHHHHFHFHBGDFDC?CGGHGGGGGFG
@M02034:409:000000000-BFKT7:1:2110:27519:17794 1:N:0:30
AAAGTCGAGGTGCCTAAAGTGGCAACCCAGACTAATCAGAATGTTGGTGGTGTAGAGCTTCCTGTAGCCGCATGGCGTTCGTACTTAAATATGGAACTAACCATTCCAATTTTCGCTGTCTCTTATACACATCTCCGAGCCCACGAGACT
+
BBBBBFABDBAAGGGGFGGGFFGCGHHGDGEGH3AFEGFC5FGGEGGGGGEFFGHBGHHHFHHFFFGFHEEGGGHHGGEFEEHHFGHHHHHHHGDGHHHGHHHHHHHHFDHHHHGGGFE3GHFFHHG4FGHHGFF1C/DGBGHF@CCFGF
@M02034:409:000000000-BFKT7:1:2110:24903:17798 1:N:0:30
AAAGTCGAGGTGCCTAAAGTGGCAACCCAGACTCATCAGAAGGTTGGTGGTGTAGAGCTTCCTGTAGCCGCATGGCGTTCGTACTTAAATATGGAACTAACCATTCCAATTTTCGCTGTCTCTTATACACATCTCCGAGCCCACGAGACT
+
AAB?AFAABBBBGGGGGGGGGGGHGHG?F2GGHBFFHFG35GHHHHGEEEEFGFGFHHHHHHHFHHHFHGGFEGFHGEGGGEFHHHHGHHHHHEDGFGGHHFHHHHHHHGDHFFFGEDEFFGFGFEBBGCDGHHHEG/>CGEEG@//CED
@M02034:409:000000000-BFKT7:1:2110:18113:17799 1:N:0:30
AAAGTCGAGGTGCCTAAAGTGGCAACCCAGACTCATCCGCCTGTTGGTGGTGTAGAGCTTCCTGTAGCCGCATGGCGTTCGTACTTAAATATGGAACTAACCATTCCAATTTTCGCTGTCTCTTATACACATCTCCGAGCCCACGAGACT
+
BBBBBFBBBBBBGGGGGGGGGGGHHHHGGHHGH3FFHGEGGEHHHHFEF?AFABG5FGHHGFFHE5FG3EE@EEC1>EE1B?B?FDHFB4D4F@DB@FGHFG3F?HHGFGHHG4EF?E/34BFF3F3FHHHFFGH2C/<BC/CA@GFDGH
@M02034:409:000000000-BFKT7:1:2110:27868:17799 1:N:0:30
AAAGTCGAGGTGCCTAAAGTGGCAACCCAGACTAAGAATGGTGTTGGTGGTGTAGAGCTTCCTGTAGCCGCATGGCGTTCGTACTTAAATATGGAACTAACCATTCCAATTTTCGCTGTCTCTTATACACATCTCCGAGCCCACGAGACT
+
AAABBFB>AD>AFBGDFGFBBGFHHHHGGAFFHHFFFHGHCHFGAGCEFGABABFAGHFHFBGFGHHGGFGGGGHHGEGGGG2FFGFHHHEFHHFBFHHFFHHHGFEHHHHHFH?EFAEEGHHHFHHGGHGFBGB2C>DCCFF/<@/EFB
@M02034:409:000000000-BFKT7:1:2110:16075:17812 1:N:0:30
AAAGTCGAGGTGCCTAAAGTGGCAACCCAGACTAATAGGAATGTTGGTGGTGTAGAGCTTCCTGTAGCCGCATGGCGTTCGTACTTAAATATGGAACTAACCATTCCAATTTTCGCTGTCTCTTATACACATCTCCGAGCCCACGAGACT
+
AABCAFBBCBBBGGGGGGGFGGGHHGHGGHGGHHHHGHHHHHHGHHHEGGEFHHHHHHHHHHHHHHHHHGGGEGHHGGGGGGHHHHHHHHHHHHHFFGGHGHHHHHHHHHHHHGGGGGFFHFHHHHHGHHHHGHHHGCGGGGHGGGGFFG
@M02034:409:000000000-BFKT7:1:2110:14920:17819 1:N:0:30
AAAGTCGAGGTGCCTAAAGTGGCAACCCAGACTCAGAATCATGTTGGTGGTGTAGAGCTTCCTGTAGCCGCATGGCGTTCGTACTTAAATATGGAACTAACCATTCCAATTTTCGCTGTCTCTTATACACATCTCCGAGCCCACGAGACT
+
BBAABFBBBB>AFGGGGGGGGFGFFFHGFDFGHGBFEGHHFDEDFFAEGEBFGGH5GFHHFHHFGFHFGFFGEGHHGGCFEGFHHHHHHHGGGFB3FHHHHHHHHHHHFHGHHHGGG??3DGHHHH?FFHFFCGHHD/BC@FHGC?@//?
@M02034:409:000000000-BFKT7:1:2110:13852:17821 1:N:0:30
AAAGTCGAGGTGCCTAAAGTGGCAACCCAGACTACTAATAATGTTGGTGGTGTAGAGCTTCCTGTAGCCGCATGGCGTTCGTACTTAAATATGGAACTAACCATTCCAATTTTCGCTGTCTCTTATACACATCTCCGAGCCCACGAGACT
+
CCCCCFBCCBBBGGGGGGGGGGGHHHHGGHHGHDGGE5DA5DGHHHHGGGEFGHHHHHHHHHHHHHHHHGGFGGHHGGGGGFHHHHHHGHHHHHGHGHHHHHHHHHGHHHHHHFGGGGGGHHHHHHHHHHHHHHHGGCCGGGHGGGGGGH
@M02034:409:000000000-BFKT7:1:2110:10293:17863 1:N:0:30
AAAGTCGAGGTGCCTAAAGTGGCAACCCAGACTAATAATTATGTTGGTGGTGTAGAGCTTCCTGTAGCCGCATGGCGTTCGTACTTAAATATGGAACTAACCATTCCAATTTTCGCTGTCTCTTATACACATCTCCGAGCCCACGAGACT
+
BBCCBFBBCBCCGGGGGGGGGGGHHHHGGHHGHHHHHHHHHHHHHHHEGGGFFGHHGHHHHHHHHGHHHGGGGFHFGGGGGEGHHHHGHHHHHHBEGHHHHEBGHHGHHHHHHHFFGGGHHGHHGHHDHFFHFHHDD>DFCGHGCFC<AG
@M02034:409:000000000-BFKT7:1:2110:21121:17867 1:N:0:30
AAAGTCGAGGTGCCTAAAGTGGCAACCCAGACTGGGGCGGGGG
+
ABBBAF>ADB2AGFGGGGGDFGGGHHHGGGHGHFGH?EEE0/E
@M02034:409:000000000-BFKT7:1:2110:18293:17871 1:N:0:30
AAAGTCGAGGTGCCTAAAGTGGCAACCCAGACTGGGCATCTTGTTGGTGGTGTAGAGCTTCCTGTAGCCGCATGGCGTTCGTACTTAAATATGGAACTAACCATTCCAATTTTCGCTATCTCTTATACACATCTCCGAGCCCACGAGACT
+
BBCCBFCCCCABFGGGGGGGGGGGHHHGGHHGHHGFGHHHHHHHHHHGGGFFGHHFHHHHHHHHHHHHHGGGGGHHGGGGFFHHHHHHHHGHFHBDGHHHGHHHHHHHHHHHHFGGGEGFHHHHHHHHGHGHHHHFFFGGFGHGGGGDFG
@M02034:409:000000000-BFKT7:1:2110:5941:17875 1:N:0:30
AAAGTCGAGGTGCCTAAAGTGGCAACCCAGACTCTGCGTGCGGTTGGTGGTGTAGAGCTTCCTGTAGCCGCATGGCGTTCGTACTTAAATATGGAACTAACCATTCCAATTTTCGCTGTCTCTTATACACATCTCCGAGCCCACGAGACT
+
BBBCAFBBCCCCGGGGGGGGGGGHHHHGGHHGGHHGCFGG22EG0FE11AEFA3G5ABAF5BFGH5F5FEF>EEF1EE@FFECGCGHFBFGDFD33FEGHCC3FF4DFBGGHHDEAFDCBDDFF3D3DGF2=FDGFF?BD?/GEF?DF?G
@M02034:409:000000000-BFKT7:1:2110:14864:17875 1:N:0:30
AAAGTCGAGGTGCCTAAAGTGGCAACCCAGACTACTACTCCTGTTGGTGGTGTAGAGCTTCCTGTAGCCGCATGGCGTTCGTACTTAAATATGGAACTAACCATTCCAATTTTCGCTGTCTCTTATACACATCTCCGAGCCCACGAGACT
+
BBBCCFBCCCBBGGGGGGGGGGGHHHHGGHHGGGHHHGHHHHHHHHHGGGEFHGHGHHHHHHGHHHHHHGGGGGHFGGGGGEFHHHFGHHEHHHHHHHHHHHGHHGHGHHHHHHGGGGGHHHHHHHHHGHHHFHFHGCCGGGHGGGGCDH
@M02034:409:000000000-BFKT7:1:2110:20902:17880 1:N:0:30
AAAGTCGAGGTGCCTAAAGTGGCAACCCAGACTGCGCCGAGGGTTGGTGGTGTAGAGCTTCCTGTAGCCGCATGGCGTTCGTACTTAAATATGGAACTAACCCTTCCAATTTTCGCTGTCTCTTATACACATCTC
+
A3>A>BAAA>A>EGFEGGBG54FFHHHGDAAFEFB2EAA20AAEGEG1FEE1FGHFHBGHFFHHBFDHHGGEEEGFEFGGGG0FEG43FGFGF33B?F3GHA/BGFGD2BGHHHGCEEDFB2@@1@2@>GDGFGG
@M02034:409:000000000-BFKT7:1:2110:4566:17886 1:N:0:30
AAAGTCGAGGTGCCTAAAGTGGCAACCCAGACTGCGGGTGGGGTTGGTGGTGTAGAGCTTCCTGTAGCCGCATGGCGTTCGTACTTAAATATGGAACTAACCATTCCAATTTTCGCTGTCTCTTATACACATCTCCGAGCCCACGAGACT
+
CCCCCFCCCCBBGGGGGGGGGGGHHHHGGHHGHHHGGGGGGGGGGGGEFGFFHHHHHHHHHHHHHHHHHGGGGGHHGGGGGFGHHHBGGGFHHHGHHHHGGHFHHHGFDGHHHHGGGGGHHHHHFHFHFHHHHHHHGGFFGGHGGGGGGH
@M02034:409:000000000-BFKT7:1:2110:29048:17887 1:N:0:30
AAAGTCGAGGTGCCTAAAGTGGCAACCCAGACTTGTTGTCCTGTTGGTGGTGTAGAGCTTCCTGTAGCCGCATGGCGTTCGTACTTAAATATGGAACTAACCATTCCAATTTTCGCT
+
BBBBBFBBDBAAGGGGGGGGGGFFHHHGGHHGHCFHFFFHHHGGFFHFGDEFGGGBFEGHFGHH5AF5BEAAEEFCEEFFFEBGAGHGFF4@FHFGHBGFFCDGF?GB4BDHH4>/E
@M02034:409:000000000-BFKT7:1:2110:24950:17888 1:N:0:30
AAAGTCGAGGTGCCTAAAGTGGCAACCCAGACTCAGGATCTGGTTG
+
BBCCCFBCBBBCGGGGGGGGGGGHHHHGGHHGH33B33B3ABDF3E
@M02034:409:000000000-BFKT7:1:2110:20889:17892 1:N:0:30
AAAGTCGAGGTGCCTAAAGTGGCAACCCAGACTGGGCGGGAGGTTGGTGGTGTAGAGCTTCCTGTAGCCGCATGGCGTTCGTACTTAAATATGGAACTAACCATTCCAATTTTCGCTGTCTCTTATACACATCTCCGAGCCCACGAGACT
+
BBCCBFCBBBBBGGGGGGGGGGGHHHHGGHHGHHHHHGGGCFGGHHGGGGGGHHHHHHHHHHHHHHHHHGGGGGHHGGGGGGFHHHFGHHGHHGGFFHGHHHGHHHHHHHHHHHGGGGFHHFHHFGGGEHHHHHHHE<D@DGHGGGGGGH
@M02034:409:000000000-BFKT7:1:2110:18341:17897 1:N:0:30
AAAGTCGAGGTGCCTAAAGTGGCAACCCAGACTGAGACGAGGGTTGGTGGTGTAGAGCTTCCTGTAGCCGCATGGCGTTCGTACTTAAATATGGAACTAACCATTCCAATTTTCGCTGTCTCTTATACACATCTCCGAGCCCACGAGACT
+
BBBCBFCCCCAAGGGGGGGGGGGFHHHGGHHGHHHHHHGGGGGGHGGEFGEFADGFHFHHHGHGGFHHHGEEGGHGEEEFFFEHHHHGHHFHHHHHHGHHHFHHHHHGHHHHHHGGGGDHHHHHFHHHHHHHGHGHECGG/FGGGFGGGF
@M02034:409:000000000-BFKT7:1:2110:20907:17897 1:N:0:30
AAAGTCGAGGTGCCTAAAGTGGCAACCCAGACTGCGCCGAGGGTTGGTGGTGTAGAGCTTCCTGTAGCCGCATGGCGTTCGTACTTAAATATGGAACTAACCATTCCAATTTTCGCTGTCTCTTATACACATCTCCGAGCCCACGAGACT
+
BBBBBFBBBBBBGGGGGGGGGGGHHHHGGHHGHHHGGGGGGGGGHGGGGGBFGHHHHHHHHHHHHHHHHGGGGGHHGGGGGGHHHHFGHHHHHHHHHHHHHHHHHHHHHHHHHGGGGGGFHGHHFHHFFGFHGHGHF?CCGFHGGGGGGH
@M02034:409:000000000-BFKT7:1:2110:28051:17899 1:N:0:30
AAAGTCGAGGTGCCTAAAGTGGCAACCCAGACTAATAGTAAGGTTGGTGGTGTAGAGCTTCCTGTAGCCGCATGGCGTTCGTACTTAAATATGGAACTAACCATTCCAATTTTCGCTGTCTCTTATACACATCTCCGAGCCCACGAGACT
+
AAABAFCCCCACGGGGFGGFGGGHHHHGGHHGHHHHHHHHHHHGHHGAFGFGGHHHHHHHHHHHHHHHHFFFGGHHGGGGGGHHHGGHHHHHHHGFFHHGFFFHHHHGHHHHHHGEGGGDHHHHGHHHGGHHHHHHF<//CEGGGGGGGF
@M02034:409:000000000-BFKT7:1:2110:25601:17899 1:N:0:30
AAAGTCGAGGTGCCTAAAGTGGCAACCCAGACTTGTCGTCATGTTGGTGGTGTAGAGCTTCCTGTAGCCGCATGGCGTTCGTACTTAAATATGGAACTAACCATTCCAATTTTCGCTGTCTCTTATACACATCTCCGAGCCCACGAGACT
+
AAAABFAADB2AGGGGGGGFGDFHCFEEFGFGFFHDF?EFGHDGHGEEFDEFGFFAGGGGHFHHGGFGFFEEEEHHG>EFFEBAFGFDGFFGHHBGGFHHHGFFFGH4DGEGHGEEEE<FDFGGBGDDFFD1GGHED/CCG/GACCGG/?
@M02034:409:000000000-BFKT7:1:2110:29150:17904 1:N:0:30
AAAGTCGAGGTGCCTAAAGTGGCAACCCAGACTGTTCATGGTGTTGGTGTTGCTGTACC
+
BBABBFABDBBBGGGGGGGGGGGHHHHGGGHGH33BBGH5FGGG22BF2AA153B5555
@M02034:409:000000000-BFKT7:1:2110:5931:17906 1:N:0:30
AAAGTCGAGGTGCCTAAAGTGGCAACCCAGACTATGGGGCCGGTTGGTGGTGTAGAGCTTCCTGTAGCCGCATGGCGTTCGTACTTAAATATGGAACTAACCATTCCAATTTTCGCTGTCTCTTATACACATCTCCGAGCCCACGAGACT
+
AABAAFBCBBABGGGGGGGGFGGHHHHGGHHGHHHHHHGGGFGGGGGEFGFFGHHHHHHHGGHHHHHHHGGCFGHHGGGGGEGHHHHGHHHHHHBFHHHGHHFHHHGHHHHHHHGGGGGHHHHHHHHGEGHHHHFHGCGGGGGGGC?CEH
@M02034:409:000000000-BFKT7:1:2110:18954:17906 1:N:0:30
AAAGTCGAGGTGCCTAAAGTGGCAACCCAGACTAATAATAATGTTGGTGGTGTAGAGCTTCCTGTAGCCGCATGGCGTTCGTACTTAAATATGGAACTAACCATTCCAATTTTCGCTGTCTCTTATACACATCTCCGAGCCCACGAGACT
+
CCBCBFCCCDBCGGGGGGGGGGGHHHHGGHHGHHHHHHHHHHHHHHHGGGGGHHHFGGHHHHHHHHHHHGGGGGHGGGGGGGFHHHHHHHHHHHGFHHGHFGFHHHHFHHHHHHGGGGGHHHHHGHHHHHHHHHHHGDCGGGHGGGGGGH
@M02034:409:000000000-BFKT7:1:2110:12419:17907 1:N:0:30
AAAGTCGAGGTGCCTAAAGTGGCAACCCAGACTAATAAGAGTGTTGGTGGTGTAGAGCTTCCTGTAGCCGCATGGCGTTCGTACTTAAATATGGAACTAACCATTCCAATTTTCGCTGTCTCTTATACACATCTCCGAGCCCAC
+
AAAAAFABBB2>BFDGFGG6FGFHG4FEDEFFFEDGHGHFHFDHHHGBFE2FFGHDHGHFGFHHBGGEGEECGGHFCECFE>21FFBDHFB4F3@GFFHGGGGH?4FFFGFHHFGEDGEGFFHFHHE4B2?FBFF2C/@DGEGC
@M02034:409:000000000-BFKT7:1:2110:2447:17915 1:N:0:30
AAAGTCGAGGTGCCTAAAGTGGCAACCCAGACTTCGTTTCCGGTTGGTGGTGTAGAGCTTCCTGTAGCCGCATGGCGTTCGTACTTAAATATGGAACTAACCATTCCAATTTTCGCTGTCTCTTATACACATCTCCGAGCCCACGAGACT
+
AAAAAFAA@@>A1E1GGBF3GGFGFACEC0GFGGGGHBFHHGCEEECGGGGGGFHDGFFHFFHHBAFD1E/>EFACEFGCEEGEGHB@GGFGHB1FGHHBG0DGF2GEEDGGD>E?E/CDFGHGFGF2F1BGCG11C/<CC/<FC/<CFG
@M02034:409:000000000-BFKT7:1:2110:23642:17935 1:N:0:30
AAAGTCGAGGTGCCTAAAGTGGCAACCCAGACTAAGAATAATGTTGGTGGTGTAGAGCTTCCTGTAGCCGCATGGCGTTCGTACTTAAATATGGAACTAACCATTCCAATTTTCGCTGTCTCTTATACACATCTCCGAGCCCACGAGACT
+
AABBAFBCDBAAGGGGGGGGGGGHHHHGGHHGHHHHHHHHHHHHHHHGGGEFHHHHGHHHHHHHHHHHHGGGGGHGGGGGGEGHHHHHGHHHHFEGFFGHHGHHHHGHHHHHHFGGGGFHHHHHGHHHHHHHFHHBC<DCGEHGGGGGGH
@M02034:409:000000000-BFKT7:1:2110:23886:17945 1:N:0:30
AAAGTCGAGGTGCCTAAAGTGGCAACCCAGACTCCGGGGGGGGTTGGT
+
CCCCCFABCCBCGGGGFGGGGGGHHHHGGHAFG3F2EA?E/:@@-D-9
@M02034:409:000000000-BFKT7:1:2110:24167:17950 1:N:0:30
AAAGTCGAGGTGCCTAAAGTGGCAACCCAGACTCATGGGTGTGTTGGTGGTGTAGAGCTTCCTGTAGCCGCATGGCGTTCGTACTTAAATATGGAACTAACCATTCCAATTTTCGCTGTCTCTTATACACATCTCCGAGCCCACGAGACT
+
BCCCBFBCCCABGGGGGGGFGGGHGHHGGHHDHFFHHHHFEFGHHHEGFGGFFBGDGGGGEGHHFBFFFFGCGFHFEEEGFEFHHHHHGHHHHHBBGHHGFFBGGFFFHHHHHGGGGGGG4GGHFHHFHFFFHHHDD@DGGGHGFCCGGG
@M02034:409:000000000-BFKT7:1:2110:9147:17959 1:N:0:30
AAAGTCGAGGTGCCTAAAGTGGCAACCCAGACTGAGAGTAAGGTTGGTGGTGTAGAGCTTCCTGTAGCCGCATGGCGTTCGTACTTAAATATGGAACTAACCATTCCAATTTTCGCTGTCTCTTATACACATCTCCGAGCCCACGAGACT
+
ABBCAFBBBCAAGGGGGGGGGGGGGHHGGHHGHHHHHHGFHHGAGGGBFEEFGHHHHHHHHHHGHHHHHGFEGGHHGGGGGGFHHHGHHHHHHHFFHHGFGHFHGHHHGHHHHHGGGGGFHHHHHHHGFGHHHHHGD?DGCFEFGGGGGH
@M02034:409:000000000-BFKT7:1:2110:7165:17959 1:N:0:30
AAAGTCGAGGTGCCTAAAGTGGCAACCCAGACTACTAATCGGGTTGGTGGTGTAGAGCTTCCTGTAGCCGCATGGCGTTCGTACTTAAATATGGAACTAACCATTCCAATTTTCGCTGTCTCTTATACACATCTCCGAGCCCACGAGACT
+
BABBBFBABBABGGGGGGGGGGGHHHGGGGHGHHHHHHHHGGGHGGGFFGEFHHHHHHHHHHHHHHHHHGGEGGHHGGGGGGHHHHHGHHHHHHHGGHHGHHGHHHGHHGFHHHGGGGFHHHHGHHHHHHHHHHHDGCGGGGHGGGGGGH
@M02034:409:000000000-BFKT7:1:2110:7662:17960 1:N:0:30
AAAGTCGAGGTGCCTAAAGTGGCAACCCAGACTAGGAATAAGGTTGGTGGTGTAGAGCTTCCTGTAGCCGCATGGCGTTCGTACTTAAATATGGAACTAACCATTCCAATTTTCGCTGTCTCTTATACACATCTCCGAGCCCACGAGAC
+
CCCCCFCCCCBBGGGGGGGGGGGHHHHGGHHGHCC3BGHF55FGHHGGGGFFHHHHHHHHGHHHHHHGHGGGGGHHGGGGGGHHHHHGHHHHHHFHHHHHHHHHHHHHFGHHHGGGGGGGHHHHHHHHHHHHHHGHGGGGGGHGGGG?D
@M02034:409:000000000-BFKT7:1:2110:26463:17978 1:N:0:30
AAAGTCGAGGTGCCTAAAGTGGCAACCCAGACTCAGCCGCATGTTGGTGGTGTAGAGCTTCCTGTAGCCGCATGGCGTTCGTACTTAAATATGGAACTAACCATTCCAATTTTCGCTGTCTCTTATACACATCTCCGAGCCCACGAGAC
+
CCCCCFBCCCBBGGGGGGGGGGGHHHHGGHHGHHFFFFCGEBEGHHHEFGEGHHHGGHHHHHHHHHHHHGGGGGHHGGGGGGHHHHHHHHHHHHGHGHHHHHHHGHHHHHHHHHGGGGGHHHHHHHGHHGHHHHHHGGGGGGHGGGGGD
@M02034:409:000000000-BFKT7:1:2110:25181:17982 1:N:0:30
AAAGTCGAGGTGCCTAAAGTGGCAACCCAGACTAGTACTAGGGTTGGTGGTGTAGAGCTTCCTGTAGCCGCATGGCGTTCGTACTTAAATATGGAACTAACCATTCCAATTTTCGCTGTCTCTTATACACATCTCCGAGCCCACGAGACT
+
BBBBBFBBBBAAGGGGGGGGGGGHHHHGGHHGHHHHHHHHHGHHHGGFFGEFGHHGHHHHHHHHHHHHHGFGGGGHGGGGGGHHHHGHHHHHHHHHHHHHHGHHHHHHHHHHHFGGGGFFHGHHGHHGHHHHFHGFFCFCGGHGFGGGFF
@M02034:409:000000000-BFKT7:1:2110:19574:17985 1:N:0:30
AAAGTCGAGGTGCCTAAAGTGGCAACCCAGACTAATAATAATGTTGGTGGTGTAGAGCTTCCTGTAGCCGCATGGCGTTCGTACTTAAATATGGAACTAACCATTCCAATTTTCGCTGTCTCTTATACACATCTCCGAGCCCACGAGACT
+
BBCCBFCCCCABGGGGGGGGGGGHHHHGGHHGHHDGA5BGFGHHEHFAAEFFFAG5FDGF5GHEHGFFEEG?EFF1>BEFEE2GGHHHFHHGFF33FFHHB13BFDH4FGEHG4>>EEE34DFD4BGBGCGCGFH2C</B@/GA@<<EDG
@M02034:409:000000000-BFKT7:1:2110:28678:17991 1:N:0:30
AAAGTCGAGGTGCCTAAAGTGGCAACCCAGACTGATCCGAATGTTGGTGGTGTAGAGCTTCCTGTAGCCGCATGGCGTTCGTACTTAAATATGGAACTAACCATTCCAATTTTCGCTGTCTCTTATACACATCTCGGAGCCCACGAGACT
+
BBBBAFAADDABGGGGGGGGGDFBCAAEFHHGHFB5DFFAAFGGGHC2AABFBFFFGAEGFFHHHHHDGEE>EEFFEBEFEEFGGHHFHHGFHH3FGHHGBBDBEHFHGGGHHEF/EE?FFHFGGDGGFFGGHEF0?/BCGGH<@/<?/?
@M02034:409:000000000-BFKT7:1:2110:7160:17992 1:N:0:30
AAAGTCGAGGTGCCTAAAGTGGCAACCCAGACT
+
AAAABFAADBABGGGGFGGFGFGGHHHGGGHGH
@M02034:409:000000000-BFKT7:1:2110:20802:17996 1:N:0:30
AAAGTCGAGGTGCCTAAAGTGGCAACCCAGACTAGGGCGGGGGTTGGTGGTGTAGAGCTTCCTGTAGCCGCATGGCGTTCGTACTTAAATATGGAACTAA
+
BBBBBFBBBBBBGGGFGGGGGGGHHHHGFHHGHC3AGFEFGCGG@EGECEGE?DG3?BB?3FGF2?B??CD/DDF0@?CGA?0<FGHHFHHFDF11>FHG
@M02034:409:000000000-BFKT7:1:2110:12428:18010 1:N:0:30
AAAGTCGAGGTGCCTAAAGTGGCAACCCAGACTAAGACGAAGGTTGGTGGTGTAGAGCTTCCTGTAGCCGCATGGCGTTCGTACTTAAATATGGAACTAACCATTCCAATTTTCGCTGTCTCTTATACACATCTCCGAGCCCACGAGACT
+
BBBBBFABBBBBGGGFFFGGGGGHHHHGGHHGHHHGBFEAABEFFFEEFDEFGEHBHHHHHHHHHFGGHGGEGGGGGGGGGGGHHHHHFGHHFFBDGHHFGGFGHGHHHGHHHHGGGGEGGFGHGHHBFGHHCGHHGCCFDGEGCGCGDG
@M02034:409:000000000-BFKT7:1:2110:8702:18016 1:N:0:30
AAAGTCGAGGTGCCTAAAGTGGCAACCCAGA
+
AAAAAF3ADD>AFFBFGGGGCFFFFG4EFGD
@M02034:409:000000000-BFKT7:1:2110:27402:18017 1:N:0:30
AAAGTCGAGGTGCCTAAAGTGGCAACCCAGACTCAGAAGACGGTTGGTGGTGTAGAGCTTCCTGTAGCCGCATGGCGTTCGTACTTAAATATGGAACTAACCATTCCAATTTTCGCTGTC
+
BBBBBF@ADBABGGGGGGGGGFGHHHHGGHHGHHGCGFHGFDFGEEEEFDGGEDHH5BGGBEBGAAFFHDC@FEEA?EFG?EFFHHHHFFHHGBD3GHHFGA3FFBEBGFGHHFFGG//?
@M02034:409:000000000-BFKT7:1:2110:26519:18022 1:N:0:30
AAAGTCGAGGTGCCTACAGTGGCAACCCAGACTAATAAGGGTGTTGGTGGTGTAGAGCTTCCTGTAGCCGCATGGCGTTCGTACTTAAATATGGAACTAACCATTCCAATTTTCGCTGTCTCTTATACACATCTCCGAGCCCACGAGAC
+
A3AA3BAAD@ABGCG54BB6BBBFGHGFGAGAHHHHH5F32BA2A2AEC1A11AFGH5AA5BEEG5D5BE0EF1B1EE/F11BGCFHHFEGEGF333GFF303BFEGFFGFGHBE/EGFB4B44BFFGB?DB11B1?>/>CFAF/@/?C
@M02034:409:000000000-BFKT7:1:2110:25631:18036 1:N:0:30
AAAGTCGAGGTGCCTAAAGTGGCAACCCAGACTACTGGTATTGTTGGTGGTGTAGAGCTTCCTGTAGCCGCATGGCGTTCGTACTTAAATATGGAACTAACCATTCCAATTTTCGCTGTCTCTTATACACATCTCCGAGCCCACGAGACT
+
BABAAFABBBABGGGGGGGGGGGHGGHGGHHGHGBFHHFGHHHFGHHEFFEFGHHFGHHHGHHFFGHDAEEEGGHGEEEGEFFGHFGHHHGGGHDFHHGFHAFHFHHGHHHHHHGGGGFBHEFGFHGHFBFFFGGDCCDGGGFEG@FFGH
@M02034:409:000000000-BFKT7:1:2110:21265:18036 1:N:0:30
AAAGTCGAGGTGCCTAAAGTGGCAACCCAGACTCAGAATCATGTTGGTGGTGTAGAGCTTCCTGTAGCCGCATGGCGTTCGTACTTAAATATGGAACTAACCATTCCAATTTTCGCTGTCTCTTATACACATCTCCGAGCCCACGAGACT
+
A?AB>DAADDABGGGGF4GGGGGHHGHGGHHGHHHHHHHHHHHHHHHEFGBFGHHHHHFHHHHHFHHHHGGGGGGHGEGGGGHHHHHFHHHHHHGFHHHFHHFHFHHHHHHHHHFGGGGHHHHHHHHHDGHHHHDFDCFGGEHFGGCDDH
@M02034:409:000000000-BFKT7:1:2110:26513:18042 1:N:0:30
AAAGTCGAGGTGCCTAAAGTGGCAACCCAGACTAATAAGGTTGTTGGTGGTGTAGAGCTTCCTGTAGCCGCATGGCGTTCGTACTTAAATATGGAACTAACCATTCCAATTTTCGCTGTCTCTTATACACATCTCCGAGCCCACGAGACT
+
CCCDCFCBCBBAGGGGGGGGGGGHHHHGGHHGHGHHHGHHGFGFHHFAFDGGFFHFFGHHFGHFDBGBFGG?FEF1EEEFEEFGEGHHHFHFHHEFHHGHB0BFF4FE4GDHHDEFGCEHHGGHEGHGFFHHHHHGA<@DGFCA@@CD?G
@M02034:409:000000000-BFKT7:1:2110:29146:18048 1:N:0:30
AAAGTCGAGGTGCCTAAAGTGGCAACCCAGACTACGCAGCCTGTTGGTGGTGTAGAGCTTCCTGTAGCCGCATGGCGTTCGTACTTAAATATGGAACTAACCATTCCAATTTTCGCTGTCTCTTATACACATCTCCGAGCCCACGAGACT
+
ABBBAFAAAD2AGGGGGGGGGGGHHAGGGHGCHHGEEGGEHHHHHHHEFGEGHHHHGHHHGFHGGFGDFEEEGGGEEEFGEFGAGGHGHHHHGG3BBBECCHFGHHFHBFHHHDEEFFGHBFGHHHH?DGHFFFF2?BF?CFHADGGGFF
@M02034:409:000000000-BFKT7:1:2110:27039:18049 1:N:0:30
AAAGTCGAGGTGCCTAAAGTGGCAACCCAGACTTTTGCTACTGTTGGTGGTGTAGAGCTTCCTGTAGCCGCATGGCGTTCGTACTTAAATATGGAACTAACCATTCCAATTTTCGCTGTCTCTTATACACATCTCCGAGCCCACGAGACT
+
ABBBAFAABDA?GGGGGGGFFGGHHHHGGGHGHHHHFHHHHHHHFHGEGGGGHFHFGHHHHHHHHHHHHGGGGGHHGGGGGEFHHHHHHHHHHHHHFHGHHHGHFHHHHHHHHHGGGGGGHHHHHHHGGGDHHHBGDCG?DCGEGGGGGG
@M02034:409:000000000-BFKT7:1:2110:17332:18051 1:N:0:30
AAAGTCGAGGTGCCTAAAGTGGCAACCCAGACTAATACTGTTGTTGGTGGTGTAGAGCTTCCTGTAGCCGCATGGCGTTCGTACTTAAATATGGAACTAACCATTCCAATTTTCGCTGTCTCTTATACACATCTCCGAGCCCACGAGACT
+
CBCCBFCBCCCCGGGGGGGGGGGHHHHGGHHGHHHHHHHHGGHHHHHEFGGFGGHHHGHHGHHHHHHHHGGEEGHHGGGGGFHHHGHGFHHGHHGGHHHHHHHHHHHHHHHHHHGGGGGHHGHHHHHGGHHHGHHGGFGGGGHGGGGFFH
@M02034:409:000000000-BFKT7:1:2110:26749:18055 1:N:0:30
AAAGTCGAGGTGCCTAAAGTGGCAACCCAGACTTGTGGGCCTGTTGGTGGTGTAGAGCTTCCTGTAGCCGCATGGCGTTCGTACTTAAATATGGAACTAACCATTCCAATTTTCGCTGTCTCTTATACACATCTCCGAGCCCACGAGACT
+
BBCCCFCCCCABGGGGGGGGGGGHHHHGGGGGHB3DBEEGAFFFFHAFEDGG1FG5FGHHEGHHHE5ABEGFEGFAGE@EEFEHEGHFGHHDFG33FGHHFEFGFHHHEFGHHHEGGFEGGHHFGHGHHHDCHHHHG?DFCEHGGGG?ED
@M02034:409:000000000-BFKT7:1:2110:29231:18057 1:N:0:30
AAAGTCGAGGTGCCTAAAGTGGCAACCCAGACTGCTACGCATGTTGA
+
AABAAFBBBBABGGGFGFFGFGGHHHHEGGHGHH3A55BA22BF5F5
@M02034:409:000000000-BFKT7:1:2110:12541:18058 1:N:0:30
AAAGTCGAGGTGCCTAAAGTGGCAACCCAGACTAATAAGCATGTTGGTGGTGTAGAGCTTCCTGTAGCCGCATGGCGTTCGTACTTAAATATGGAACTAACCATTCCAATTTTCGCTGTCTCTTATACACATCTCCGAGCCCACGAGACT
+
BBBABFABBBABGGGGFGGGFDFFFFHDEDEGHFHGHHFFFHBHHFAAAEEFHEFDD5FGHFHGGHHHHEEEEGHHGGGGGEGHHHFFHGDHHHEBGHFHHHHFHHGFGHHHHFEEGEEGFHGBGGFGHHHBHHHHG?CCGGHGGGCGGH
@M02034:409:000000000-BFKT7:1:2110:12523:18063 1:N:0:30
AAAGTCGAGGTGCCTAAAGTGGCAACCCAGACTAATAAGCATGTTGGTGGTGTAGAGCTTCCTGTAGCCGCATGGCGTTCGTACTTAAATATGGAACTAACCATTCCAATTTTCGCTGTCTCTTATACACATCTCCGAGCCCACGAGACT
+
BABBBFAA?AAAFGGGGGGGGGGHHHHGDHHGHFHHHHGGHGHHHHGEFEEFGDGBFHHHHHHHGDGDFFGEEGGHGGGGGGHGHHHHGHHHHH3DGHHHFHEFHFFFHHHHHHGGGGEGHHHHGHGGGFFHHHHED@FGGEACC?FEEH
@M02034:409:000000000-BFKT7:1:2110:27443:18069 1:N:0:30
AAAGTCGAGGTGCCTAAAGTGGCAACCCAGACTGAGGGGACTGTTGGTGGTGTAGAGCTTCCTGTAGCCGCATGGCGTTCGTACTTAAATATGGAACTAACCATTCCAATTTTCGCTGTCTCTTATACACATCTCCGAGCCCACGAGACT
+
AAAAAFBADBAAGGGGGGGGGGDHHGHGGHHDHHHHGGGGGHHHHHHEFGEFGHHHHHHHGHHHGGHFG?EEGFHHGGGGFFHGHHHGHHGHHHFFGHFHHHHHGHHHHHHHHHGFGGGFHHHHHHFFFFHGBGGFC<@?BFGGCGGGGF
@M02034:409:000000000-BFKT7:1:2110:4210:18069 1:N:0:30
AAAGTCGAGGTGCCTAAAGTGGCAACCCAGACTTTGTTGACGGTTGGTGGTGTAGAGCTTCCTGTAGCCGCATGGCGTTCGTACTTAAATATGGAACTAACCATTCCAATTTTCGCTGTCTCTTATACACATCTCCGAGCCCACGAGACT
+
BACCCFABCCCCGGGGGGGGGGGHHHHGGHHGHHHHHHHHHGGGGGGFGGGFEHHHHHHHHHGHHHHGHGGGGGHHGGGGGGHHHHGGGFHHHHHFGHEFFHEHGHFHHHHHHHGGGGEHHHHHHHHHGHGGEGFHGC?@CGHGGGGGFF
@M02034:409:000000000-BFKT7:1:2110:10301:18073 1:N:0:30
AAAGTCGAGGTGCCTAAAGTGGCAACCCAGACTCAGAATAAGCTTGGTGGTGTAGAGCTTCCTGTAGCCGCATGGCGTTCGTACTTAAATATGGAACTAACCATTCCAATTTTCGCTGTCTCTTATACACATCTCCGAGCCCACGAGACT
+
AAABAFBBBBAAGGGGGGGFGGGHHHHGGHHGHHHHHHHHHHHHHHGHFGAFFHHGHHHHHHHHHHHHHEFFGGHHGGGGGFHHHHHHHHHHHHHGFHHHHHHHHHFHHHHHHHGGGGEGHGHHHHHHHHHHHHHBF/DCGGHGGGGGGG
@M02034:409:000000000-BFKT7:1:2110:3350:18074 1:N:0:30
AAAGTCGAGGTGCCTAAAGTGGCAACCCAGACTAATAAGTCTGTTGGTGGTGTAGAGCTTCCTGTAGCCGCATGGCGTTCGTACTTAAATATGGAACTAACCATTCCAATTTTCGCTGTCTCTTATACACATCTCCGAGCCCACGAGACT
+
B@AABFBBBB>AGFGGGGGF5DF4FGHEFAFFGGGHGGGG5FFGFDEGGDEFAEGBGFBG5BGFB5A5BBAEFEHFGECEEFB?FGHGFGF4@F33BGHHFHGH3FFG44FBGHGDGGE3?FEEDGFBFGF22FGFD/B<<CGFCCCGDD
@M02034:409:000000000-BFKT7:1:2110:21454:18077 1:N:0:30
AAAGTCGAGGTGCCTAAAGTGGCAACCCAGACTCAGAATCAGGTTGGTGGTGTAGAGCTTCCTGTAGCCGCATGGCGTTCGTACTTAAATATGGAACTAACCATTCCAATTTTCGCTGTCTCTTATACACATCTCCGAGCCCACGAGACT
+
BBBCBFCCCCCBGGGGGGGGGGGHHHHGGHHGHHHHHHHHHHHHHHGEFGFFHHHHHFHHHHHHHHHHHGGGGGHHGGGGGFHHHHHHHHHHHHGGHHHHHHHHHHGGHHHHHHGGGGGHHHHHHHHFGHHHHHHFF@DGCGHGGGCEEH
@M02034:409:000000000-BFKT7:1:2110:4193:18078 1:N:0:30
AAAGTCGAGGTGCCTAAAGTGGCAACCCAGACTTTGTTGACGGTTGGTGGTGTAGAGCTTCCTGTAGCCGCATGGCGTTCGTACTTAAATATGGAACTAACCATTCCAATTTTCGCTGTCTCTTATACACATCTCCGAGCCCACG
+
AAAAAFAAD@A?1CG11BAFF1FFHHHGGHAFHFHHFHHHHGEEGGGGFEEFHFHHHHHGHHHHFGHDA?E>EEEFEEEEEEG/FGGFDFBGHHDBCGGGGFGGHHGHHHHHHBEAE?EDGFFGFGFDFGFHHDB<C/B<@FHG@
@M02034:409:000000000-BFKT7:1:2110:22329:18079 1:N:0:30
AAAGTCGAGGTGCCTAAAGTGGCAACCCAGACTAAGAAGCATGTTGGTGGTGTAGAGCTTCCTGTAGCCGCATGGCGTTCGTACTTAAATATGGAACTAACCATTCCAATTTTCGCTGTCTCTTATACACATCTCCGTGCCCACGAGACT
+
A3AAAFAAD@ABGGGG4AGFFGGCGDHGGH22B333B533B5BAFFC2A2BAFHHGHGHGBFFFFDFFGEGA1E1?EEEGAEBEFEGGGG4GGF3DEGDB313FGDFEFGFHHFGFGG<EBDGGHHDFFFHFHHFD?/?/F01CD/BA/?
@M02034:409:000000000-BFKT7:1:2110:3723:18083 1:N:0:30
AAAGTCGAGGTGCCTAAAGTGGCAACCCAGACTTGTGGTCGGGTTGGTGGTGTAGAGCTTCCTGTAGCCGCATGGCGTTCGTACTTAAATATGGAACTAACCATTCCAATTTTCGCTGTCTCTTATACACATCTCCGAGCCCACGAGACT
+
BCBBCFCCCCCCGGGGGGGGGGGHHHHGGHHGHGHHHGHHGGGHGGGEFFEFGHHHHHHHHHHHFGHGHGGGGGHHFEGGGGHHHHFGFHHHHHFGHHHFHHGHHHGHFHHHHHGGGGDGHGHHHHGHFHHHHHHHGGGGGGHGGGGGGG
@M02034:409:000000000-BFKT7:1:2110:4530:18084 1:N:0:30
AAAGTCGAGGTGCCTAAAGTGGCAACCCAGACTCGGGAGGGGGTTGGTGGTGTAGAGCTTCCTGTAGCCGCATGGCGTTCGTACTTAAATATGGAACTAACCATTCCAATTTTCGCTGTCTCTTATACACATCTCCGAGCCCACGA
+
ABBBBFAA3A>AGFGCGGGGGGGHHHHGGHGFFHF2A22FG0EEEGG?FEGGGFG5FBGHHHHGHFHGHGGEGFFCEEEFGEGGHHFFHHHHHF3?FHGHHCBGHHGGFHFHED@FGDDHFFFHGHHHFFHFGHHGDCFGC.GF-<
@M02034:409:000000000-BFKT7:1:2110:14405:18088 1:N:0:30
AAAGTCGAGGTGCCTAAAGTGGCAACCCAGACTTATAATAATGTTGGTGGTGTAGAGCTTCCTGTAGCCGCATGGCGTTCGTACTTAAATATGGAACTAACCATTCCAATTTTCGCTGTCTCTTATACACATCTCCGAGCCCACGAGACT
+
BBBBBFBCCCABGGGGGGGGGGGHHEHGGHGGHHHHHHHHHHHHHHHGGGEFGFGFHHHHHHHHHGHHHFEEGEHGFEFGF?CGHHHHHHHHHHFGHGHFGGGHFHHEHHHHHDEFGF?FHHFHGHHEFFHGHGHFGGGFFGHGGGGGCG
@M02034:409:000000000-BFKT7:1:2110:4513:18093 1:N:0:30
AAAGTCGAGGTGCCTAAAGTGGCAACCCAGACTCGGGAGGGGGTTGGTGGTGTAGAGCTTCCTGTAGCCGCATGGCGTTCGTACTTAAATATGGAACTAACCATTCCAATTTTCGCTGTCTCTTATACACATCTCCGAGCCCACGAGACT
+
BBCCAFCCCCBCGGGGGGGGGGGHHHHGGHHGHHGGGGGGGGGGGGGFFGEFGHHHHHHHHHHHHHHHHEEGGGHHEGGGGFHHHHHHHHFHHHFGHHHHHHGHHHGHHHHHHHGGGGFGHHHHFHGHFHHGHGGHGFGCFFGGGGGGGG
@M02034:409:000000000-BFKT7:1:2110:23322:18095 1:N:0:30
AAAGTCGAGGTGCCTAAAGTGGCAACCCAGACTAAGCAGCCGGTTGGTGGTGTAGAGCTTCCTGTAGCCGCATGGCGTTCGTACTTAAATATGGAACTAACCATTCCAATTTT
+
BBBBBFBBBBBBFGGGGGGGGGGHGHHGGHHGHF3F353FGEEGAAC1B1EAFBG555AF53FFFB5BB?E0?EF1E1>1?>21EGG@3GH4FD33F3FHF0?F?EF4?F?GF
@M02034:409:000000000-BFKT7:1:2110:9381:18100 1:N:0:30
AAAGTCGAGGTGCCTAAAGTGGCAACCCAGACTACGAAGACGGTTGGTGGTGTAGAGCTTCCTGTAGCCGCATGGCGTTCGTACTTAAATATGGAACTA
+
AAAA>3AAD11>FGGFFGBFFFFC1EBA0FAFCFGGGHGF0EE/AEE/BEEFGFHGHFBB11GFEFGGGE/EE?EFEE/EEEGGHF2@@@22BF111FD
@M02034:409:000000000-BFKT7:1:2110:10224:18100 1:N:0:30
AAAGTCGAGGTGCCTAAAGTGGCAACCCAGACTTCTCGTGAGGTTGGTGGTGTAGAGCTTCCTGTAGCCGCATGGCGTTCGTACTTAAATATGGAACTAACCATTCCAATTTTCGCTGTCTCTTATACACATCTCCGAGCCCACGAGACT
+
BBBBBFBBBBAAGGGGFGGGGGGHHHHGGHHGHHHHHGGHHGHGGHGGEFEFGGHHHHHHHGHHHHHHHGGEGGHGFGGGGFHHHHHGGHGHHHFFFHHHHHGHHHGHGGHHHHGGGGGHHHHHHHFHGGHHHHHHG/DCGGCFCGGGGF
@M02034:409:000000000-BFKT7:1:2110:12081:18102 1:N:0:30
AAAGTCGAGGTGCCTAAAGTGGCAACCCAGACTGAGGC
+
AAAA1FAA@1A1BEGGCEE3F1EGHGHCFACA1B110B
@M02034:409:000000000-BFKT7:1:2110:15816:18111 1:N:0:30
AAAGTCGAGGTGCCTAAAGTGGCAACCCAGACTTATAATAATGTTGGTGGTGTAGAGCTTCCTGTAGCCGCATGGCGT
+
BCCCBFCCCCBCGGGGGGGGGFGHHHHGGHEFHF5D55D5ADGGAGC2A2EFA3F5A53B5F5555D53BE0EEC10>
@M02034:409:000000000-BFKT7:1:2110:12075:18119 1:N:0:30
AAAGTCGAGGTGCCTAAAGTGGCAACCCAGACTGAGGCGGGGGTTGGGGGTG
+
CCCCBFCCCCBAGGGGGGGGGGGHHHHGGHHGHHGHGGGGGGG/EEG/EE/>
@M02034:409:000000000-BFKT7:1:2110:20640:18120 1:N:0:30
AAAGTCGAGGTGCCTAAAGTGGCAACCCAGACTTCTCTTCATGTTGGTGGTGTAGAGCTTCCTGTAGCCGCATGGCGTTCGTACTTAAATATGGAACTAACCATTCCAATTTTCGCTGTCTCTTATACACATCTCCGAGCCCACGAGACT
+
CDCCCFCCCCCCGGGGGGGGGGGHHHHGGHHGHH5GBGFDFGHHHHHGGGGFFFHEHHHHFHHHHGHGGGGGGGHFFEGGGGHHHHHHGHHHHHFDGHHHFGDFGHHFHHHHHGFGGGGHHHHHHHHHFHGHHHHFFBDFGGHGGGGGGF
@M02034:409:000000000-BFKT7:1:2110:7477:18120 1:N:0:30
AAAGTCGAGGTGCCTAAAGTGGCAACCCAGACTTGTAAGCAGGTTGGTGGTGTAGAGCTTCCTGTAGCCGCATGGCGTTCGTACTTAAATATGGAACTAACCATTCCAATTTTCGCTGTCTCTTATACACATCTCCGAGCCCACGAGACT
+
BBBBBFBBBBABGGGGGGGGGGGHHHHGGHHGHC3GFGH3B3FGHHGEFGGGHHHHHHHHHHHHHHHHHGG?EGHHGGGGGGHHHHHHEHFHHHHFHFGHGHHHHHGHFHHHHHGGGGGGGHHHHHHHGGHGGHHHG/CCGGHGGGFGGH
@M02034:409:000000000-BFKT7:1:2110:6717:18124 1:N:0:30
AAAGTCGAGGTGCCTAAAGTGGCAACCCAGACTGGTAGTGGGGTTGGTGGTGTAGAGCTTCCTGTAGCCGCATGGCGTTCGTACTTAAATATGGAACTAACCATTCCAATTTTCGCTGTCTCTTATACACATCTCCGAGCCCACGAGAC
+
CCCCCFCBBCBBGGGGGGGFGGGHHHHGGHFGH325D533B2EFFGGGGGEFGHHFHHHHHHHHHHHHHGGGGGHHGGGGGGHHHHHHHHHHHGFFHHHHHHHHHHGGHHHHHHGGGGFGHHHHGHHHHHHHFGFGGBFGGGHGGGGGG
@M02034:409:000000000-BFKT7:1:2110:18960:18125 1:N:0:30
AAAGTCGAGGTGCCTAAAGTGGCAACCCAGACTACTAATCATGTTGGTGGTGTAGAGCTTCCTGTAGCCGCATGGCGTTCGTACTTAAATATGGAACTAACCATTCCAATTTTCGCTGTCTCTTATACACATCTCCGAGCCCACGAGACT
+
AABB>DBCCBAAGGGGGGGGGGGHHHHGGHHGGHGHHGFGHHGFHHHDFGEFEDGHHFHHHHHGGDGFHEFEGGHHGEGGGGHHHHHH3GGHHGGFFHGFHHGHGFHHFGHHHFFGGGGGHGHHHHGHHHHHGHF?FCDFCFHGGGCFGH
@M02034:409:000000000-BFKT7:1:2110:7459:18127 1:N:0:30
AAAGTCGAGGTGCCTAAAGTGGCAACCCAGACTTGTAAGCAGGTTGGTGGTGTAGAGCTTCCTGTAGCCGCATGGCGTTCGTACTTAAATATGGAACTAACCATTCCAATTTTCGCTGTCTCTTATACACATCTCCGAGCCCACGAGACT
+
ABBBAFBBBBABGGGGCGGGGGGHHHHGGHHGHHHHHHHHHHHHHHGFFGEGHHHGGHHHHHHHHHHHHEEEFGHHGGGGGGHHHHFHFFHHHHHDFHHHHHHHHHHHHGHHHHGGGGGGHHHHGHFHFHHHHHFFFFCDGGHGGCGDFH
@M02034:409:000000000-BFKT7:1:2110:29346:18129 1:N:0:30
AAAGTCGAGGTGCCTAAAGTGGCAACCCAGACTACGCCTAATGTTGGTGGTGTAGAGCTTCCTGTAGCCGCATGGCGTTCGTACTTAAATATGGAACTAACCATTCCAATTTTCGCTGTCTCTTATACACCTCTCCGAGCCCACGAGACT
+
BABBBFBBBBAAGGGGGGGFGGGHHHHGGGHGHHHGGGHGHHHHFHFGECGFCDHFHHGFHHHGHHFHHGGGGGHAFEGE?ECGHHHGGGHH4G3BGFGHC03BFFGFHHHHHGFFD/EFDFGFFGHHGG2FFHHFGFGGGGHGGGCFAF
@M02034:409:000000000-BFKT7:1:2110:23272:18141 1:N:0:30
AAAGTCGAGGTGCCTAAAGTGGCAACCCAGACTAATTCGCAGGTTGGTGGTGTAGAGCTTCCTGTAGCCGCATGGCGTTCGTACTTAAATATGGAACTAACCATTCCAATTTTCGCTGTCTCTTATACACATCTCCGAGCCCACGAGACT
+
BBBBBFBBBBAAFGGGCFGFGGGHHHHGGHHGHGHHHHGGGGGFGHGGFGEFHHHHHHHHHHHHHHHHHGGFGGHHGGGGGFHHHHHHHHGHHHHGHHHHHHHHHHHHHHHHHHGGGGGHHHHHFFHHGHHHHHHHGGGCGGHGGGGGGH
@M02034:409:000000000-BFKT7:1:2110:21833:18141 1:N:0:30
AAAGTCGAGGTGCCTAAAGTGGCAACCCAGACTCG
+
ABBBBFBBBBBAGGGGGGGGGFGFGHHGFGHGHGG
@M02034:409:000000000-BFKT7:1:2110:5789:18145 1:N:0:30
AAAGTCGAGGTGCCTAAAGTGGCAACCCAGACTGGGGTGGGGGTTGGTGGTGTAGAGCTTCCTGTAGCCGCATGGCGTTCGTACTTAAATATGGAACTAACCATTCCAATTTTCGCTGTCTCTTATACACATCCCCGAGCCCACGAGAC
+
BABBBFBBBBB@GGFGGGGGGGGHHHHGGHHGHH2AEEEGGCGFFGGGGGEFHHGHHHHGHHHHHGHHHGGFGGHHGGGGGGBHHHHFHHHHHHHHGHGGGGHHHHGHHHHHHHGGGGGHHHHHBGGGFGHHH0GECCCCDGHGCDG?D
@M02034:409:000000000-BFKT7:1:2110:14114:18153 1:N:0:30
AAAGTCGAGGTGCCTAAAGTGGCAACCCAGACTACGAAGCAGGTTGGTGGTGTAGAGCTTCCTGTAGCCGCATGGCGTTCGTACTTAAATATGGAACTAACCATTCCAATTTTCGCTGTCTCTTATACACATCTCCGAGCCCACGAGACT
+
BBBBAFBBBBBBGGGGGGGGGGGHHHHGGHHGHCHGGHGGHHHHHHGEGGEFGGHHGEHHHHHHHHHHHFFEFGHHGGGGGGHHHHFHGHBGHHDGHHHHHHHHHHGHHHHHHHGGGGEFHGHHHHHHHHHGGFGGGCCFFGHGGCGGGH
@M02034:409:000000000-BFKT7:1:2110:16423:18158 1:N:0:30
AAAGTCGAGGTGCCTAAAGTGGCAACCCAGACTAAGAATAATGTTGGTGGTGTAGAGCTTCCTGTAGCCGCATGGCGTTCGTACTTAAATATGGAACTAACCATTCCAATTTTCGCTGTCTCTTATACACATCTCCGAGCCCACGAGACT
+
BBBBBFCCCCAAGGGGGGGFGFGFHHHGGHHGHHHFFFHHHHHHHHGEFEABGFHFHBGHHCHFGGHHHFEEGEHGGEFEFEFHHHHGHHHHHHGGHHHHHGHHHHHGHHHHHGGGGGFGGHHHHHHBFFHHHHGGCBDFGGHGGGGGGF
@M02034:409:000000000-BFKT7:1:2110:17185:18166 1:N:0:30
AAAGTCGAGGTGCCTAAAGTGGCAACCCAGACTGGGAGGTATGTTGGTGGTGTAGAGCTTCCTGTAGCCGCATGGCGTTCGTACTTAAATATGGAACTAACCATTCCAATTTTCGCTGTCTCTTATACACATCTCCGAGCCCACGAGACT
+
CCCCCFCCCCBCGGGGGGGGGGGHHHHGGHHGHHHHHGGEHGHHHHHFGGEFGGHGHFHHHHHHHHHHHGGGGGHHGGGGGFHHHHFGHHHHGHEGFHHGHHHHHHHHHHHHHHGGGGFGGHHHHHHHGFHHHHHHGCGGGGHGGGGGGH
@M02034:409:000000000-BFKT7:1:2110:28979:18173 1:N:0:30
AAAGTCGAGGTGCCTAAAGTGGCAACCCAGACTTGGGATGGTGTTGGTGGTGTAGAGCTTCCTGTAGCCGCATGGCGTTCGTACTTAAATATGGAACTAACCATTCCAATTTTCGCTGTCTCTTATACACATCTCCGAGCCCACGAGCCT
+
AAA@AFAADDAAFBFGGGG3FDFFBGCEGEHGHHHFGGHGGGFFECGAFCGGGHHHHHHHHGHH1BE2GE>>EEFCFEEFEEFGGH2GBFEHHHFDCGDFGHEGHFD2BGFDG2EAFCA<GHHFHGD22<FFFF1B?/>/>?FFC>//>F
@M02034:409:000000000-BFKT7:1:2110:12824:18173 1:N:0:30
AAAGTCGAGGTGCCTAAAGTGGCAACCCAGACTCCGAATCATGTTGGTGGTGTAGAGCTTCCTGTAGCCGCATGGCGTTCGTACTTAAATATGGAACTAACCATTCCAATTTTCGCTGTCTCTTATACACATCTCCGAGCCCACGAGACT
+
A@AAAFAABDABGGGGGGGGEDFHHHFGCEGFBFHDEGGGHHHHHHFEGEEFAGGFHHHHHHHEGGHFHGGEGGHFEGGGGGCGEHGFFGEHHEGFFHH3GHHHHHFHBFGHHFEGGGGFHGHHHHEBFGGFFHGHGG/@/FCFGCDFDG
@M02034:409:000000000-BFKT7:1:2110:17652:18173 1:N:0:30
AAAGTCGAGGTGCCTAAAGTGGCAACCCAGACTACGAATCAGGTTGGTGGTGTAGAGCTTCCTGTAGCCGCATGGCGTTCGTACTTAAATATGGAACTAACCATTCCAATTTTCGCTTCTCTTATACACATCTCCGAGCCCACGAGACTA
+
A>ABBFBBBBBBGGGG4GGGGGGHGHHGGDHGHHHGGHHGHFHHHHG?EEEFEFGEHGFHHHHHHHGGHEFGGGHHGGGGGGHHHHHHGHHHHHHFGHGFGHGGHFGHFBGHGFGGGGABGHHFHFFGHFHFFFF?/B?CFHGGGGDGEG
@M02034:409:000000000-BFKT7:1:2110:10758:18183 1:N:0:30
AAAGTCGAGGTGCCTAAAGTGGCAACCCAGACTTTTGAGCGGGTTGGTGGTGTAGAGCTTCCTGTAGCCGCATGGCGTTCGTACTTAAATATGGAACTAACCATTCCAATTTTCGCTGTCTCTTATACACATCTCCGAGCCCACGAGACT
+
AAACAFCABCABGGGGGGGGGGGHHHHGGHHGHHHHHGGHGGGFGGGEFGFFGHHHHHHHHHHHHHHHHGGEGGHGGGGGGFHHHHGGHHGHHHDFFHGGHHFHHHGHHHHHHFGGGGGFHHHHHHGHGHHHHHHHGGGGGGHGGDGGGH
@M02034:409:000000000-BFKT7:1:2110:11952:18184 1:N:0:30
AAAGTCGAGGTGCCTAAAGTGGCAACCCAGACTGAGATTTTGGTTGGTGGTGTAGAGCTTCCTGTAGCCGCATGGCGTTCGTACTTAAATATGGAACTAACCATTCCAATTTTCGCTGTCTCTTATACACATCTCCGAGCCCACGAGACT
+
AAAA1DAAD1AAGGGF1DEGGGGHFHAEGHHGHHGFFFFDHGGHGFGEAEEFHHFHHHHHGHHHEBGHGEG>EFHHGFGGGEGHGHHBHFHDHHF1GGFGGGFFGFHGEG1FHHGECC/DGBHHHHFBB<FHGFGHG?CCCFHGGGCC?G
@M02034:409:000000000-BFKT7:1:2110:6151:18185 1:N:0:30
AAAGTCGAGGTGCCTAAAGTGGCAACCCAGACTAATAATAAGGTTGGTGGTGTAGAGCTTCCTGTAGCCGCATGGCGTTCGTACTTAAATATGGAACTAACCATTCCAATTTTCGCTGTCTCTTATACACATCTCCGAGCCCACGAGACT
+
ABBBADAADDBBFGGGGGGGGGGHHHHGGHHGH3GEGFDAA5FGF2E2BAFGGFHGFGGH5FFGGDGFHGGEFFH1EEEGEEGEAFGFGHHEGBBDFGFC@F3FGHHF4FFHHHGGGFGHFHHFEDFGGHHFHHFHGD/C?FGG/?@ADD
@M02034:409:000000000-BFKT7:1:2110:17658:18198 1:N:0:30
AAAGTCGAGGTGCCTAAAGTGGCAACCCAGACTACGAATCAGGTTGGTGGTGTAGAGCTTCCTGTAGCCGCATGGCGTTCGTACTTAAATATGGAACTAACCATTCCAATTTTCGCTTCTCTTATACACATCTCCGAGCCCACGAGACTA
+
BBCCAFBADDA?FGGGGGGFGGGHHHHGGHHGHGHGEAFE53GHBH?2A1EFFGHBGGHHFHGHHFG5DEGEEGHEC1>FG1FGHHHBFFGFG3B3FGHFBC3FGGG4FGGHGEE/FEGHHHHFHHFFHFHHHGHF@DGGGEF?//CGHG
@M02034:409:000000000-BFKT7:1:2110:11966:18200 1:N:0:30
AAAGTCGAGGTGCCTAAAGTGGCAACCCAGACTGAGATTTTGGTTGGTGGTGTAGAGCTTCCTGTAGCCGCATGGCGTTCGTACTTAAATATGGAACTAACCATTCCAATTTTCGCTGTCTCTTATACACATCTCCGAGCCCACGAGACT
+
CCCCCFCCCCBCGGGGGGGGGGGHHHHGGHHGHHHHGHHHHHGHHGGGGGGGHHHHHHHHHHHHHHHHHGGGGGHHGGGGGGHHHHHHHHHHHHGHHHHHHHHHHHHHHHHHHHGGGGGHHHHHFHHHGHHHGGFGGGCCGGHGGGGGGH
@M02034:409:000000000-BFKT7:1:2110:21979:18200 1:N:0:30
AAAGTCGAGGTGCCTAAAGTGGCAACCCAGACTCAGACTCATGTTGGTGGTGTAGAGCTTCCTGTAGCCGCATGGCGTTCGTACTTAAATATGGAACTAACCATTCCAATTTTCGCTGTCTCTTATACACATCTCCGAGCCCACGAGACT
+
CCCCCFBBCBABGGGGGGGGGGGHHHHGGHHGHHHHHHHHHHHHHHHEGGFFGFHGHHHHHHHHHHHHGGGGGGHHGEGGGFHHHHHHHHHHHHFFGHGHHHFHHHGGFHHHHHGGGGGHHHHHHHGHEGHGHHHFEBFGGGEFGGGGGH
@M02034:409:000000000-BFKT7:1:2110:24532:18201 1:N:0:30
AAAGTCGAGGGTGCCTAAAGTGGCAACCCAGACTACGAATTCTGTTGGTGGTGTAGAGCTTCCTGTAGCCGCATGGCGTTCGTACTTAAATATGGAACTAACCATTCCAATTTTCGCTGTCTCTTATACACATCTCCGAGCCCACGAGAC
+
AABBBFBBBBBACEFGGGGGGGFGHFHHGGFHDHHHGGDHHGHHHHHHBEFEFHHHGHHHHHHHHHHHFFEE0EEHAEEGAEFHHHHFFGGHFFE@GHHHGFFE3GHDHFBGFH4E?EFGHHFHHFHFHHHHGHHGBECDCFGHECCDG?
@M02034:409:000000000-BFKT7:1:2110:9862:18203 1:N:0:30
AAAGTCGAGGTGCCTAAAGTGGCAACCCAGACTAAGAAGCAGGTTGGGGTTGTAGAGGTTGCTGTAGCCTCGTG
+
BBCCCFBCCCCCGGGGGGGGGGGHHHHGGH22AG3F35B33AFH3G2A01AA15D552A22BB5A5A535B1BF
@M02034:409:000000000-BFKT7:1:2110:16871:18205 1:N:0:30
AAAGTCGAGGTGCCTAAAGTGGCAACCCAGACTAATAATTATGTTGGTGGTGTAGAGCTTCCTGTAGCCGCATGGCGTTCGTACTTAAATATGGAACTAACCATTCCAATTTTCGCTGTCTCTTATACACATCTCCGAGCCCACGAGACT
+
CCCCCFCCCCABGGGGGGGGGGGHHHHGGHGGHHHHFHGHHHHHHHHEFGGGHHHGHHHHHHHHHHHHHGGGGGHGGGGGGGHHHHGFFHHHHHHHHHHHHHHHHHHHHHHHHHGGGGGGHGHHHHHFHFHHHHGFG/BCFGHGGGGGGF
@M02034:409:000000000-BFKT7:1:2110:9843:18205 1:N:0:30
AAAGTCGAGGTGCCTAAAGTGGCAACCCAGACTAAGAAGCAGGTTGGTGGTGTAGAGCTTCCTGTAGCCGCATGGCGTTCGTACTTAAATATGGAACTAACCATTCCAATTTTCGCTGTCTCTTATACACATCTCCGAGCCCACGAGACT
+
AAAA>FABBBAAGGGGGGGGGGGHHHHGGHHGHHBGFFHFFGGGGHGGGGEFHGGHHHHGHHHHHHHHHEFEFGHGGGGGGGFHHHHGHHGHFHGHHGFGGFFFFHFHHHHHGHGGGGGFHFHHHHHHFHHHHHFDG?@CGEHFG/CDGH
@M02034:409:000000000-BFKT7:1:2110:28114:18209 1:N:0:30
AAAGTCGAGGTGCCTAAAGTGGCAACCCAGACTGGGTCGAGGGTTGGTGGTGTAGAGCTTCCTGTAGC
+
BBBBAFAADBBAFGGGGFFGFDFHFHGGFFFGHHHH3FA222EECF0E11BF13F5BEGF@GGHH555
@M02034:409:000000000-BFKT7:1:2110:28133:18212 1:N:0:30
AAAGTCGAGGTGCCTAAAGTGGCAACCCAGACTGGGTCGAGGGTTGGTGGTGCAGAGCTTCCTGTAG
+
CCCCCFBBBC>AFGGGGGGGGGGGHCHGFHHGHHCAB2AAEEGG1EAA11EE33D5AAAB5BEF555
@M02034:409:000000000-BFKT7:1:2110:23931:18213 1:N:0:30
AAAGTCGAGGTGCCTAAAGTGGCAACCCAGACTCAGAATCGGGTTGGTGGTGTAGAGCTTCCTGTAGCCGCATGGCGTTCGTACTTAAATATGGAACTAACCATTCCAATTTTCGCTGTCTCTTATACACATCTCCGAGCCCACGAGAC
+
BBCCBFCBBBAAGGGGGGGGGGGHHHHGGHHGH3ABGHFF22AFFGGGGGEFHHHHHHHHHHHHGHHH3B@EGFHHGEGGGGHHHHHGHHHHHGHGGHGHHHHHHHHHHHHHHHGGGGGFHGHHHHHHGHHHGHHHGGGGGGHGGGGGG
@M02034:409:000000000-BFKT7:1:2110:29297:18217 1:N:0:30
AAAGTCGAGGTGCCTAAAGTGGCAACCCAGACTCAGGGTGTGGTTGGTGGTGTAGAGCTTCCTGTAGCCGCATGGCGTTCGTACTTAAATATGGAACTAACCATTCCAATTTTCGCTGTCTCTTATACACATCTCCGAGCCCACGAGACT
+
BBBBBFBBBB>AGGGGGGGGGGAGHGGGGHGFHHHHHGFFEEFEFFGGGGGGHFHGGHHHHHHGFFGFHEEEEEFHGFGGFGHHEHGGEGGFGHHFHHGFHHFHFFGFHHHHHHGEGGGFHHHGHHFHFGHGHFFDCBCBDEHGCCGGC<
@M02034:409:000000000-BFKT7:1:2110:26703:18217 1:N:0:30
AAAGTCGAGGTGCCTAAAGTGGCAACCCAGACTCGTCCTCCTGTTGGTGGTGTAGAGCTTCCTGTAGCCGCATGGCGTTCGTACTTAAATATGGAACTAACCATTCCAATTTTCGCTGTCTCTTATACACATCTCCGAGCCCACGAGAC
+
CCCCCFBCBBBBGGGGGGGGGGGHHHHGGHHGHHGHGGGGHHHHHHHGGFGEGFHEDGHHGHHHGGFFHGGGGGFAFEGGGEHHHHHHHHHFHFDFFHHHGHFHHHHHHGFHHGGGGGEFHHHHHHGHGHHFHHHHFG?CDGHEGGFFD
@M02034:409:000000000-BFKT7:1:2110:2571:18219 1:N:0:30
AAAGTCGAGGTGCCTAAAGTGGCAACCCAGACTAATGGTAGGGTTGGTGGTGTAGAGCTTCCTGTAGCCGCATGGCGTTCGTACTTAAATATGGAACTAACCATTCCAATTTTCGCTGTCTCTTATACACATCTCCGAGCCCACGAGAC
+
BBCCAFBBBCABGGGGGGGFGGGHHHHGGHHGHHDGHBA552FGGFGGFGEFHHHHHHHHHHHHHHHHHGGGGGHGGGGGGGHHHHHHHHHHHHGHHHGFHHHHHHFHHHHHHHGGGGGGHEHHHHGHGHHGFHFDGCGGCGGGGGGGG
@M02034:409:000000000-BFKT7:1:2110:5716:18226 1:N:0:30
AAAGTCGAGGTGCCTAAAGTGGCAACCCAGACTCGTACTAATGTTGGTGGTGTAGAGCTTCCTGTAGCCGCATGGCGTTCGTACTTAAATATGGAACTAACCATTCCCATTTTCGCTGTCTCTTATACACA
+
>3>A3@A33>>AGGG54BGAAFD4F4BAF2GAHHGFDHH5FGHGGHAEAAEEGAGGB5AFB3GAADAA3EFEFGHFCE/CE?FGHF4BFB@FHHFB3B3B3FFGHB43?BEEG4>/?EG344B?4B2F2??
@M02034:409:000000000-BFKT7:1:2110:16436:18229 1:N:0:30
AAAGTCGAGGTGCCTAAAGTGGCAACCCAGGTTGGTGGTGTAGAGCTTCCTGTAGCCGCATGGCGTTCGTACTTAAATATGGAACTAACCATTCCAATTTTCGCTGTCTCTTATACACATCTCCGAGCCCACGAGACTAGGCATGATCTC
+
A11>ABAADDAACGGGGGGGGFCBEHHGGE0BGGGEFG/FAFG2FHHHDGFGHEGAFEA?GGHHGEEFEFBFGHFFFFFHFG1FGHGFGHEFHHFBGFGHHEEEEE/1FGFGFH>>GHHGGFFHE/BBBA<FB<>??1@C0GFFFHGGD<
@M02034:409:000000000-BFKT7:1:2110:17251:18230 1:N:0:30
AAAGTCGAGGTGCCTAAAGTGGCAACCCAGACTAGTTGTCATGTTGGTGGTGTAGAGCTTCCTGTAGCCGCATGGCGTTCGTACTTAAATATGGAACTAACCATTCCAATTTTCGCTGTCTCTTATACACATCTCCGAGCCCACGAGACT
+
CCCCCFCCCCBCGGGGGGGGGGGHHHHGGHGGHHHHHHHHHHHHHHGGGGGGHHHHHHHHHHHHHHHHHGGGGGHHGGGGGGHHHHHHHHHHHHGGFHHHHHHGHHHHHHHHHHGGGGGHHHHHHHHHHHHHHHHHGBFCGGHGGGFCDH
@M02034:409:000000000-BFKT7:1:2110:14740:18231 1:N:0:30
AAAGTCGAGGTGCCTAAAGTGGCAACCCAGACTACGTGTTCTGTTGGTGGTGTAGAGCTTCCTGTAGCCGCATGGCGTTCGTACTTAAATATGGAACTAACCATTCCAATTTTCGCTGTCTCTTATACACATCTCCGAGCCCACGAGACT
+
BBBCCFCCCCBBGGGGGGGGGGGHHHHGGHHGHHHGFGGHHHHHHHHGGGEFHHHHHHHHHHHHHHHHHGGGGGHHGFGGGFHHHHHHHHGHHHHGGHGGHHFHHHHHHHHHHHGGGGEFHHHHHGHHFHHHGHFFGGGGGGHGGFGGGF
@M02034:409:000000000-BFKT7:1:2110:27707:18232 1:N:0:30
AAAGTCGAGGTGCCTAAAGTGGCAACCCAGACTCATCCTCCTGTTGGTGGTGTAGAGCTTCCTGTAGCCGCATGGCGTTCGTACTTAAATATGGAACTAACCATTCCAATTTTCGCTGTCTCTTATACACATCTCCGAGCCCACGAGACT
+
?ABBAF3A3>AAGGGGGGGGFGFHHHHGGBEFHGHHHHHHHHBHHGG?FEEFGFBAGHHHFHHFHGHGHGGGGGHGGGCFGGGHHHHH3F4GHHGFGHGGHHHHHHHGHGHHHHGGGGGFHGGHHBEG?GHEGHGBE/<CCFEGCCG/?D
@M02034:409:000000000-BFKT7:1:2110:11726:18235 1:N:0:30
AAAGTCGAGGTGCCTAAAGTGGCAACCCAGACTATTCCTCAGGTTGGTGGTGTAGAGCTTCCTGTAGCCGCATGGCGTTCGTACTTAAATATGGAACTAACCATTCCAATTTTCGCTGTCTCTTATACACATCTCCGAGCCCACGAGACT
+
BBBBBFBBBBBBGGGGGGGGGGGHHHHGGHHGHHHHHHHHHHHHHHGGGGBFHHHHHGHHHHHHHHHHHGGCEGHHGGGGGGHHHHHHHHFHHHFHGHGFHHHHHHGHHGHHHHGGGGFFHGGHHHFHHHHHHHHFA@FFGGHGGGGGGH
@M02034:409:000000000-BFKT7:1:2110:15399:18235 1:N:0:30
AAAGTCGAGGTGCCTAAAGTGGCAACCCAGACTTATAATAAGGTTGGTGGTGTAGAGCTTCCTGTAGCCGCATGGCGTTCGTACTTAAATATGGAACTAACCATTCCAATTTTCGCTGTCTCTTATACACATCTCCGAGCCCACGAGACT
+
CCCCBFCCCCABGGGGGGGGGGGGHHHGGHHGHHGHHHHHHHHHHHGGGGFFHHHHHHHHHHHHHHHHHGGEGGHHGGGGGGHHHHHHHHHHHHFHGHHHHHHHHHHHHHHHHHGGGGFFHHFHHHHGHHGHGHGHGGGGGGHGGGGCGH
@M02034:409:000000000-BFKT7:1:2110:27726:18243 1:N:0:30
AAAGTCGAGGTGCCTAAAGTGGCAACCCAGACTCATAC
+
A>AAAFAADBABGGGGGGGGGGGHHGGGGGHGHBGH5G
@M02034:409:000000000-BFKT7:1:2110:15323:18244 1:N:0:30
AAAGTCGAGGTGCCTAAAGTGGCAACCCAGACTAATATGGG
+
AAAAAFAADD1ABGGDGGFBDFCG1GA0CAAF1AGFFHG1C
@M02034:409:000000000-BFKT7:1:2110:5833:18246 1:N:0:30
AAAGTCGAGGTGCCTAAAGTGGCAACCCAGACTACGAATCATGTTGGTGGTGTAGAGCTTCCTGTAGCCGCATGGCGTTCGTACTTAAATATGGAACTAACCATTCCAATTTTCGCTGTCTCTTATACACATCTCCGAGCCCACGAGACT
+
ABBAAFAABB>AGGGGGGGGFGGHHHHGGHHGHHFGGHGGHHHHHHHGGGEFFGHFHHHHHHHHGGHHHGGEGFHGGFFGEEHHHHGHHHFFFFFHHHEFGFGHHHHHBGGHHHGGGGFFFHHHHGGHFGHBFGDFD/@/BCGAFDF/AF
@M02034:409:000000000-BFKT7:1:2110:22782:18254 1:N:0:30
AAAGTCGAGGTGCCTAAAGTGGCAACCCAGACTATGGAGCGGGTTGGTGGTGTAGAGCTTCCTGTAGCCGCATGGCGTTCGTACTTAAATATGGAACTAACCATTCCAATTTTCGCTGTCTCTTATACCCATCTCCGAGCCCACGAGACT
+
BBBBBF3AD@AAFGGGGGFGGGGFGCHEGDHGFHHHFHHGGGG?FEEEF?EFGHH5FGHGGGFFHFHHHGEEEEHGGGGGGGCGHFBBFHGHGFDBGGFGHHHHGHFFHHGHHFGDGGGHHHHHBGF22@1CBFD@E/>@@EHGG-CGEG
@M02034:409:000000000-BFKT7:1:2110:28738:18256 1:N:0:30
AAAGTCGAGGTGCCTAAAGTGGCAACCCAGACTGGGAGGAATGTTGGTGGTGTAGAGCTTCCTGTAGCCGCATGGCGTTCGTACTTAAATATGGAACTAACCATTCCAATTTTCGCTGTCTCTTATACACATCTCCGAGCCCACGAGACT
+
BCBCBFBCCCBBGGGGGGGGGGGHHHHGGGHGHGHHHGGEHGHHHHHGGGGGHHHHHHHHHHHHFGHHHGGFGFHHGGGGGGFHHHFHHHHHHHHHGHHFHHHHHGHHHHHHHHGEGGGHGGHHHHFHFFHHHHHHGCGGGGHGGGGGGH
@M02034:409:000000000-BFKT7:1:2110:13998:18256 1:N:0:30
AAAGTCGAGGTGCCTAAAGTGGCAACCCAGACTGCTCATTCTGTTGGTGGTGTAGAGCTTCCTGTAGCCGCATGGCGTTCGTACTTAAATATGGAACTAACCATTCCAATTTTCGCTGTCTTTATACACATCTCCGAGCCCACGAGACTA
+
BBBBBFBBBBABGGGGGGGFGFGHHHHGGHHGHHGHHHHHHGHGHHHGGGGFAGHEGHFHHHHHHHHHHGGGGGHHGGGGGGGHHHHHGHHHHGBDHFHGFHHHHGHHHHGHHHGGGGGHHHHHHHBHHFGCGGHFGGGGGHFGGGDGFF
@M02034:409:000000000-BFKT7:1:2110:25597:18268 1:N:0:30
AAAGTCGAGGTGCCTAAAGTGGCAACCCAGACTGGGAATCAGGTTGGTGGTGTAGAGCTTCCTGTAGCCGCATGGCGTTCGTACTTAAATATGGAACTAACCATTCCAATTTTCGCTGTCTCTTATACACATCTCCGAGCCCACGAGACT
+
BCBBCFCBBBBCGGGGGGGGGGGGHHHGGGHGHHHHHHHHHGHHHHGGGGEFGHHFHGHHHGHHGHHHHGGGGGHFFFGFFEFHHHHGHHEHFHEGHHHHHGGGFHHGHHHHHFFGGGFGHGHHHHHHFFHFGHHGGCGGGGHGGGGGGH
@M02034:409:000000000-BFKT7:1:2110:18362:18269 1:N:0:30
AAAGTCGAGGTGCCTAAAGTGGCAACCCAGACTAATGAGAAGGTTGGTGGTGTAGAGCTTCCTGTAGCCGCATGGCGTTCGTACTTAAATATGGAACTAACCATTCCAATTTTCGCTGTCTCTTATACACATCTCCGAGCCCACGAGACT
+
>>A>>D>?@22>EFGFGGGA5DFGFHGGGHHGHHHHHHGDGFHBFGGGEGEFGFHBFHGGHFHFDGHFDFA@EGHHGAEFEE2GFH4FFB4GFEGFHFD3GFGGFFEGHHHBGBEEGGDFEFGHBFBBG1FFFHDGE/<@/CGFCGCGGG
@M02034:409:000000000-BFKT7:1:2110:14332:18269 1:N:0:30
AAAGTCGAGGTGCCTAAAGTGGCAACCCAGACTACGAAGGATGTTGGTGGTGTAGAGCTTCCTGTAGCCGCATGGCGTTCGTACTTAAATATGGAACTAACCATTCCAATTTTCGCTGTCTCTTATACACATCTCCGAGCCCACGAGACT
+
A?A>ADAADA>ACGGGGFGGGGGGHGHGFHHDHHHFGHGC2FGHHHEE1EABFDDAGBHFFFHHAFGHHGCEDDGGEAEFEEFAGHFFHBEHHEEFEGFHFFFFHHHFGFGHHF/EE???4BFG1B2FFHD1BFF1?/BCC<AC/CCGF?
@M02034:409:000000000-BFKT7:1:2110:28750:18269 1:N:0:30
AAAGTCGAGGTGCCTAAAGTGGCAACCCAG
+
A1AAAF1ADDAAGGGGCFGF1EFFFGFE0A
@M02034:409:000000000-BFKT7:1:2110:24785:18269 1:N:0:30
AAAGTCGAGGTGCCTAAAGTGGCAACCCAGACTCCTCCTCAGGTTGGTGGTGTAGAGCTTCCTGTAGCCGCATGGCGTTCGTACTTAAATATGGAACTAACCATTCCAATTTTCGCTGTCTCTTATACACATCTCCGAGCCCACGAGAC
+
BBBBBFBBBBABGGGGGGGGGGGHHHHGGHHGHHHHHCGHHFHHHFGGGGGEHHHFFHHHFGHHFHGGHEEFEFHHGGGGGGFGHHB3EDGGHHGHHGFGFHDGHHFBFGGHHGE?FEEGHHHFHHGHGHHHHHHGGBGFDFHGGGGGD
@M02034:409:000000000-BFKT7:1:2110:24764:18271 1:N:0:30
AAAGTCGAGGTGCCTAAAGTGGCAACCCAGACTCCTCCTCAGGTTGGTGGTGTAGAGCTTCCTGTAGCCGCATGGCGTTCGTACTTAAATATGGAACTAACCATTCCAATTTTCGCTGT
+
>>A3AF3A>D24AGGEF4F6FGCFGHFGF2FFHHGGHFGFHHCDGFEEGGGECGHGHGGFECGF55DBGEEGGGHFGGCGE1BC?GGFFHDGFDBGFGF3B03FE44FGFFFGFEDA/<
@M02034:409:000000000-BFKT7:1:2110:16049:18272 1:N:0:30
AAAGTCGAGGTGCCTAAAGTGGCAACCCAGACTAAGGGTACGGTTGGTGGTGTAGAGCTTCCTGTAGCCGCATGGCGTTCGTACTTAAATATGGAACTAACCATTCCAATTTTCGCTGTCTCTTATACACATCTCCGAGCC
+
>>AA1BAADDA1FFGFFFGGGGFGHH0ECAGFGHGHHHBGGGGAFEEAF/BFG1FGG1DE1CFG1BFFFE@EFEHFGEEEGCFHHHHHGD@GFGFFFCF1E01B1BF2EGGBFBECGGFGF2FHHGFFDB<GC11@C@?/C
@M02034:409:000000000-BFKT7:1:2110:7886:18274 1:N:0:30
AAAGTCGAGGTGCCTAAAGTGGCAACCCAGACTACGAAGAATGTTGGTGGTGTAGAGCTTCCTGTAGCCGCATGGCGTTCGTACTTAAATATGGAACTAACCATTCCAATTTTCGCTGTCTCTTATACACATCTCCGAGCCCACGAGACT
+
BBBBBFBBBBBBGGGGGGGGFGGGGHHGGHHGHHHGEGEFHHHHHHHGGGEGHHHHHHHHHHHHHHHHHGGGEGHHGGGGGGHHHHHHHHFHHHFHHHGHHHGHHHGHHHHHHHGGGGGHHHHHHHHHHHHHGHBGGCGCCEHGGGGGGG
@M02034:409:000000000-BFKT7:1:2110:23238:18281 1:N:0:30
AAAGTCGAGGTGCCTAAAGTGGCAACCCAGACTAGTCGGCATGTTGGTGGTGTAGAGCTTCCTGTAGCCGCATGGCGTTCGTACTTAAATATGGAACTAACCATTCCAATTTTCGCTGTCTCTTATACACATCTCCGAGCCCACGAGACT
+
AAAB3BAAB2AAGGGFEAFGGCGHHHHGFAGGHHFHFEGGGEHGHFHGFGGGHHHBGHHHFFHHHHHFFGGGGGHGGGGEGFEHHHFFFGHGGGFFFFBGGHFGHHHHHHHHHFEDEFGDGGGHFHHHF1FHGF1GF/B@B?GGGGCDGG
@M02034:409:000000000-BFKT7:1:2110:27320:18282 1:N:0:30
AAAGTCGAGGTGCCTAAAGTGGCAACCCAGACTAATGAGGGTGTTGGTGGTGTAGAGCTTCCTGTAGCCGCATGGCGTTCGTACTTAAATATGGAACTAACCATTCCAATTTT
+
>?A>>B>AD2>AFGGGFFFGGGGGGHHGG2AFHHFH555A2AFEEH2AFDEGHG5FGHGHBFGHGFHHFEE0E1BF/EEF1?GGHFHH3FGGB33@CFFFFFB3?F?FGGHHG
@M02034:409:000000000-BFKT7:1:2110:26335:18284 1:N:0:30
AAAGTCGAGGTGCCTAAAGTGGCAACCCAGACTACTGGGCTTGTTGGTGGTGTAGAGCTTCCTGTAGCCGCATGGCGTTCGTACTTAAATATGGAACTAACCATTCCAATTTTCGCTGTCTCTTATACACATCTCCG
+
>>3A>5AADD?ACED5BGFGGGGFHHHGFHHCFGHHGGGHHHABBFEGEDEAGFHGFFFHFHHHGHHBGE?EEFFGGFGGGGCFGH4@FF4@B3B3@FDG3G?B34?BGGFHGGGDE//??DDFGGFG2FF?CFB1?
@M02034:409:000000000-BFKT7:1:2110:14330:18287 1:N:0:30
AAAGTCGAGGTGCCTAAAGTGGCAACCCAGACTACGAAGGATGTTGGTGGTGTAGAGCTTCCTGTAGCCGCATGGCGTTCGTACTTAAATATGGAACTAACCATTCCAATTTTCGCTGTCTCTTATACACATCTCCGAGCCCACGAGACT
+
BCCBBFCCCCAAGGGGGGGGGGGGHHHGGHHGHHHGFHGGHHHHHHHGGGEFHHHHHHHHHHHHHHHGHE@EFGHHGGGGGFHHHHHHHHHHHHGHGHGHHHHHHHGHHHHHHHGGGGGGHHHHHHGHGHHHGHHGDCGGGGHGGGGGGH
@M02034:409:000000000-BFKT7:1:2110:16036:18288 1:N:0:30
AAAGTCGAGGTGCCTAAAGTGGCAACCCAGACTAAGGGTACGGTTGGTGGTGTAGAGCTTCCTGTAGCCGCATGGCGTTCGTACTTAAATATGGAACTAACCATTCCAATTTTCGCTGTCTCTTATACACATCTCCGAGCCCACGAGACT
+
CCCBBFCCCCBCGGGGGGGGGGGHHHHGGHHGHFHHHHHHHGGHGGGGGFGFGGHFHHGHFHHGHGHFGFGFGGHFGEGGGGFHHHGH3GHHHH3BGHGHHFBFFGFHFGHHHGGGGDFGFHHHEHHHGHHHFHHBECDGGEHGGGGAFH
@M02034:409:000000000-BFKT7:1:2110:22959:18293 1:N:0:30
AAAGTCGAGGTGCCTAAAGTGGCAACCCAGACTAAGCCGCCTGTTGGTGGTGTAGAGCTTCCTGTAGCCGCATGGCGTTCGTACTTAAATATGGAACTAACCATTCCAATTTTCGCTGTCTCTTATACACATCTCCGAGCCCACGAGAC
+
BBBBBF?ADD2>EGGFFGGGEFFFBGHEGHEEGHHFHFEGGGHGHHGGE?ABAFGEHHHHGHHBAFFFHEGGGGHHGEEGGGGGEGF3GHFFGFBFGFEGHFHHHHHHEFHDHGGFDE?FHHFHFHFGFHGFEHGHGCGC//FFGGG/A
@M02034:409:000000000-BFKT7:1:2110:23260:18295 1:N:0:30
AAAGTCGAGGTGCCTAAAGTGGCAACCCAGACTAGTCGGCATGTTGGTGGTGTAGAGCTTCCTGTAGCCGCATGGCGTTCGTACTTAACTATGGAACTAACCATTCCAATTTTCGCTGTCTCTTATACACATCTCCGAGCCCACGAGACT
+
A3>?AFBADBAAGGGGFFGGFGGHHHFFAGCCGHGHHGGGGGHHHHEEFGGFHHHGGHHHHHHGHFHGFG@E?EHFGGGFGGFGGH4F3BBGHHGHHHFHGHHHHHHGHHHGHFEEEGGBHHGHGHGHDHHHBGGFDC?@DCGGC/</<<
@M02034:409:000000000-BFKT7:1:2110:8831:18296 1:N:0:30
AAAGTCGAGGTGCCTAAAGTGGCAACCCAGACTAAGAATAATGTTGGTGGTGTAGAGCTTCCTGTAGCCGCATGGCGTTCGTACTTAAATATGGAACTAACCATTCCAATTTTCGCTGTCTCTTATACACATCTCCGAGCCCACGAGACT
+
AAAABFAAD?>AGGFGGGGFFDFFCAAEFHCGHHGBFDBDEHFFHHHEFE2FGFFFGDGGH3FEGHHFHGGC>FH1EEGEEEFHFHFFHFFBGGBFFHHHHFGHHHH?4FDGF?E?EE/??FFFFHHFGBGBFHGDD@DG//??/<@GAG
@M02034:409:000000000-BFKT7:1:2110:27328:18297 1:N:0:30
AAAGTCGAGGTGCCTAAAGTGGCAACCCAGACTAATGTGGGTGTTGGTGGTGTAGAGCTTCCTGTAGCCGCATGGCGTTCGTACTTAAATATGGAACTAACCATTCCAATTTTCGCTGTCTCTTATACACATCTCCGAGCCCACGAGACT
+
BBBBBFBBBBBBGGGGGGGGGGGHHHHGGHHGHC3A5AAAA2EFGHHFFGEGHHHHHHHHHHHHHHHHHGGEEGHGGGGGGGFHHHHHHHHHHHFHHHHHHHHHHHHHHHHHGBEDDDEDFGFHFHHBGGHHCGHF?B@GGGHGGGGGFD
@M02034:409:000000000-BFKT7:1:2110:12557:18299 1:N:0:30
AAAGTCGAGGTGCCTAAAGTGGCAACCCAGACTACGAAGAATGTTGGTGGTGTAGAGCTTCCTGTAGCCGCATGGCGTTCGTACTTAAATATGGAACTAACCATTCCAATTTTCGCTGTCTCTTATACACATCTCCGAGCCCACGAGAC
+
AAAA3B>ADD>ACFGFFFF6DEBFGG4FAGHFFHFGFFFGFGF5GFGEFGB1AFGHHEHGHHHHBGFFFGGCEFFAEGGGGFGHHFHGBGGHGHF3BFDFCGBGBG4FHGFHGGGGGDEGH4GHFHDDDGBC2F?BA?//<CCA?DCF?
@M02034:409:000000000-BFKT7:1:2110:23241:18300 1:N:0:30
AAAGTCGAGGTGCCTAAAGTGGCAACCCAGACTAGTCGGCATGTTGGTGGTGTAGAGCTTCCTGTAGCCGCATGGCGTTCGTACTTAAATATGGAACTAACCATTCCAATTTTCGCTGTCTCTTATACACATCTCCGAGCCCACGAGACT
+
BBBBBFBBBBAAGGGGGGGGGGGHHHHGGHGGHHGHHGGGFGHHHHHGGGGFGHH5GHHHHHHHGHHHHGGGGGHHGGGGGGEHHHHGHHGGHHB@CFHHHHGGFHGGFFGHH4E?EDEBGBHHHF33BFDCGHGFG/BCFAGGGCCAEG
@M02034:409:000000000-BFKT7:1:2110:12571:18311 1:N:0:30
AAAGTCGAGGTGCCTAAAGTGGCAACCCAGACTACGAAGAATGTTGG
+
AAAAAFBBBDABGGGGGGGFGCGFCGHGFCDDHBEEEFEAEFDGHHE
@M02034:409:000000000-BFKT7:1:2110:16805:18315 1:N:0:30
AAAGTCGAGGTGCCTAAAGTGGCAACCCAGACTGGGGTGGGGGTTGGTGGTGTAGAGCTTCCTGTAGCCGCATGGCGTTCGTACTTAAATATGGAACTAACCATTCCAATTTTCGCTGTCTCTTATACACATCTCCGAGCCCACGAGACT
+
BBBCBFCCCCAAGGGGGGGGGGGHHHHGGHHGHHHHGEEGGGGGGGGGFGEFHHHGHHHGHHHHHHHHHGGGGGHHGGGGFFFHHHHFHHGGHHHGHHHFHHGFHHHHHHHHHEGGGGGHHGGHHHHGHFHHGHHHECGGGGHGGGGGGH
@M02034:409:000000000-BFKT7:1:2110:2936:18324 1:N:0:30
AAAGTCGAGGTGCCTAAAGTGGCAACCCAGACTCTTCC
+
BBBABFAB@D>AEFGGGGGGGBECEFGFCAFCF3EF55
@M02034:409:000000000-BFKT7:1:2110:6129:18324 1:N:0:30
AAAGTCGAGGTGCCTAAAGTGGCAACCCAGACTGATAATAAGGTTGGTGGTGTAGAGCTTCCTGTAGCCGCATGGCGTTCGTACTTAAATATGGAACTAACCATTCCAATTTTCGCTGTCTCTTATACACATCTCCGAGCCCACGAGACT
+
ABBBAFBBDBABGGGGGGGFGGGHHHHGGHHGHHHHHHHHDHHHHHGFFGEFGHHHHHHHHHHGHHHHHGGCEGHHGGGGGEHHHHGFHHGHHHFHHHHHHHHHHHGHHHHHHHGGGGGFHEHHHHGHFFHHGHHBE/DGGGHGGFGGGH
@M02034:409:000000000-BFKT7:1:2110:8213:18341 1:N:0:30
AAAGTCGAGGTGCCTAAAGTGGCAACCCAGACTACTAATAAGGTTGGTGGTGTAGAGCTTCCTGTAGCCGCATGGCGTTCGTACTTAAATATGGAACTAACCATTCCAATTTTCGCTGTCTCTTATACACATCTCCGAGCCCACGAGACT
+
ABCCAFAABCAAGGGGGGGGGGGHHHHGGHHGHHHHHHHHEHHHHHGEGFGFGFHFFGHHHHHHFGHHGGGEGGGEFGGGGGFHGHHHHHGHHHBFHHHHFHFFGGFFHHHHHFGGGGGHHHHHHGHHFFHFHHFFG?FGGFHGGFGGGH
@M02034:409:000000000-BFKT7:1:2110:19920:18346 1:N:0:30
AAAGTCGAGGTGCCTAAAGTGGCAACCCAGACTGGGAGGGAGGTTGGTGGTGTAGAGCTTCCTGTAGCCGCATGGCGTTCGTACTTAAATATGGAACTGACCATTCCAATTTTCGCTGTCTCTTATACACATCTCCGAGCCCACGAGACT
+
AABCAFCCCCBAFGGGGGGGGGGHHHHGGHHGHHHHHGGGGGGGHHGEFGEFFGHHGGHHHHHHHHHHHGGGGGHGFEGGGGGHHHHFHHHHHHHHHH3FGHGHHHHHHHHHHFGGGGGHHHHHFHFGGFHFHHHHFCGGGGHGGGGGGF
@M02034:409:000000000-BFKT7:1:2110:18986:18361 1:N:0:30
AAAGTCGAGGTGCCTAAAGTGGCAACCCAGACTCATTCTGTGGTTGGTGGTGTAGAGCTTCCTGTAGCCGCATGGCGTTCGTACTTAAATATGGAACTAACCATTCCAATCTTTGCTGTCTCTTATACACACCTCCG
+
AAAAAD?ADAAAGGGGFGGGBBFFHHFGC2AFEEFFFBGHGFBGFEC2A1BFGAGEHBFGHBGFDDAEBAAEFGHHGAEGGDEHHGHGFE4FF33@BGB330B?3?F4EG3B444BF3??44B444?443?/?0B/A
@M02034:409:000000000-BFKT7:1:2110:21277:18362 1:N:0:30
AAAGTCGAGGTGCCTAAAGTGGCAACCCAGACTAATTATCCTGTTGGTGGTGTAGAGCTTCCTGTAGCCGCATGGCGTTCGTACTTAAATATGGAACTAACCATTCCAATTTTCGCTGTCTCTTATACACATCTCCGAGCCCACGAGAC
+
BBBBBFBBDBAAFGGGGGGFGGGHHGGGFHGGHHHHGHFEGFHHHFEEFG?FFHHFHHHGHHHHHEFHGGEEEGHHGGGGGFFGHHFFHHHHHHHFGHHHGGFHHGGHHHHHHHGGGGGHHGHHEHFFHHEHGHFGGCGGGGHGGGGGG
@M02034:409:000000000-BFKT7:1:2110:19861:18365 1:N:0:30
AAAGTCGAGGTGCCTAAAGTGGCAACCCAGACTATTCGTCATGTTGGTGGTGTAGAGCTTCCTGTAGCCGCATGGCGTTCGTACTTAAATATGGAACTAACCATTCCAATTTTCGCTGTCTCTTATACACATCTCCGAGCCCACGAGACT
+
BBBBBFBBBBAAGGGGGGGGGGGHHHHGGHHGHHHHHHHGHHHHHHGGGGEFGHHGHHHHHHHHHGHFHFGGGGHHGGGGGGHHHHHFHHHHHGBFFHHFHHFHHHHHHHHHHHGGGGGFHHHHHHGHFGHHHHHHFCGCFGHGGGGGGH
@M02034:409:000000000-BFKT7:1:2110:19485:18366 1:N:0:30
AAAGTCGAGGTGCCTAAAGTGGCAACCCAGACTCATCAGCATGTTGGTGGTGTAGAGCTTCCTGTAGCCGCATGGCGTTCGTACTTAAATATGGAACTAACCATTCCAATTTTCGCTGTCTCTTATACACATCTCCGAGCCCACGAGACT
+
CBCBBFBBCBACGGGGGGGGGGGGHHHGGHHGHHHHHHHHHHHHHHHGGGEFHHHHHHHHHHHHHHHHHEGGGGHHGGGGGGHHHHHGHHHHHHGFFHGHGHHGHHGHEGHHHHGGGGGGGHGHHHFHGHHHGDF2C@DC@FHGGCFEGH
@M02034:409:000000000-BFKT7:1:2110:19844:18366 1:N:0:30
AAAGTCGAGGTGCCTAAAGTGGCAACCCAGACTATTCGTCATGTTGGTGGTGTAGAGCTTCCTGTAGCCGCATGGCGTTCGTACTTAAATATGGAACTAACCATTCCAATTTTCGCTGTCTCTTATACACATCTCCGAGCCCACGAGACT
+
BBBBCFCCDBABGGGGGGGGGGGHHHHGGGFGHFGFGEFE2BGHHHEAF2FEGFHADAGH5GHFA5D5FAEEEFF1>?EFAE?GEGFBGHHFFH3BBGHHFE3FGHHFFFFHGFCGFFEGHHHGFF4FHBFFGHHEF/<BDFGFCGFFGH
@M02034:409:000000000-BFKT7:1:2110:25465:18370 1:N:0:30
AAAGTCGAGGTGCCTAAAGTGGCAACCCAGACTCCTCAGCCTGTTGGTGGTGTAGAGCTTCCTGTAGCCGCATGGCGTTCGTACTTAAATATGGAACTAACCATTCCAATTTTCGCTGTCTCTTATACACATCTCCGAGCCCACGAGACT
+
BABAAFABBBAA4EGG4BGDDEFFFEHEGGHGHHHHFHGHHHGFGGEEF?ABGEGFHFHHH3FDGDHHHEEEEEHFGDFGFEHGFGBGHHHHHF3BEGGFBHGHHHGD4FHHHHGDEGEDFBFBFBFBGFHHFGHEE/@@GAFGGDGGGF
@M02034:409:000000000-BFKT7:1:2110:3804:18376 1:N:0:30
AAAGTCGAGGTGCCTAAAGTGGCAACCCAGACTGATAGTAAGGTTGGTGGTGTAGAGCTTCCTGTAGCCGCATGGCGTTCGTACTTAAATATGGGACTAACCATTCCAATTTTCGCTGTCTCTTATACACATCTCCGAGCCCACGAGACT
+
BBABBFBBCBABGGGGGGGFGGGHHHHGGHHGHHHHGHHHGHHGHHGEFGEFHHHHHGHHHGHHHHHHHGGEFGHHGGGGGFHHHHHHHHHHHG?GGGHHGHHGHHGHFHHHHFGGGGGGHHHGHHHGFGGHHHGHFFGGGGHGGCGGGG
@M02034:409:000000000-BFKT7:1:2110:22991:18379 1:N:0:30
AAAGTCGAGGTGCCTAAAGTGGCAACCCAGACTTATAATAAGGTTGGTGGTGTAGAGCTTCCTGTAGCCGCATGGCGTTCGTACTTAAATATGGAACTAACCATTCCAATTTTCGCTGTCTCTTATACACATCTCCGAGCCCACGAGAC
+
AABBAFBBBBAAGGGGCFG6GGGHGHHGDGHGFFDGHHFCHGHHHHGAAEEFFGHHGFGHHHHFAGHHFFGEGGGGGGGGGGHHHGHHHHHHHHHFHHEGHGGGGHEHFGHHHHG?EFEFHHHHHHFGEFDGHHHEC/</CFEECCCGD
@M02034:409:000000000-BFKT7:1:2110:18981:18383 1:N:0:30
AAAGTCGAGGTGCCTAAAGTGGCAACCCAGACTCATAATTTGGTTGGTGGTGTAGAGCTTCCTGTAGCCGCATGGTGTTCGTACTTAAATATGGAACTAACCATTCCAATTTTCGCTGTCTCTTATACACATCTCCGAGCCCACGAGACT
+
CCDDCFCCCCCCGGGGGGGGGGGHHHHGGHHGHB3D55D55DGGEEF2FEGGFFHBGGGHAGHFHFHFFFGCGFH@FFEHFFCGHHHGFHHHGHB3EGHG313F3@HDFGHHHFCGGGEHGHHHGHHFGEHHGFHEE@FGCFGGGGFGCH
@M02034:409:000000000-BFKT7:1:2110:13364:18388 1:N:0:30
AAAGTCGAGGTGCCTAAAGTGGCAACCCAGACTAATACGTCGGTTGGTGGTGTAGAGCTTCCTGTAGCCGCATGGCGTTCGTACTTAAATATGGAACTAACCATTCCAATTTTCGCTGTCTCTTATACACATCTCCGAGCCCACGAGACT
+
A3AAADA?DBAACFGGGFGFFGGHHHGGGHHGHHCHFHHHG2AFGGG1FAGGGBG5AFGGHEG5FDGEFFGEGGHFGEGFGE?FHFG3GHFEHH3BGFG33B3F?GFGFG3GGFEGGFDD33FGBGHHHGBFCGF2C?/CDCGEC@CDGG
@M02034:409:000000000-BFKT7:1:2110:25029:18396 1:N:0:30
AAAGTCGAGGTGCCTAAAGTGGCAACCCATACTAGG
+
AABBCFAABCCCGGGGGGGGGGGHHHHGGFHHH55B
@M02034:409:000000000-BFKT7:1:2110:22306:18397 1:N:0:30
AAAGTCGAGGTGCCTAAAGTGGCAACCCAGACTCGGAATGGGGTTGGTGGTGTAGAGCTTCCTGTAGCCGCATGGCGTTCGTACTTAAATATGGAACTAACCATTCCAATTTTCGCTGTCTCTTATACACATCTCCGAGCCCACGAGACT
+
BBBBAFBBBBABGGGGGGGGGGGHGGGGGHHAHGFEEDFHHHGFGGCAFEGF13GBFE3GGHHHAFEFGEGEEEFAE?EFFEBFGHHHHHHHFF33FGHF303FFGGFGHEHG4EFGAC233F?3GDFDBFCGFH<CCC?/<C/CGGG?D
@M02034:409:000000000-BFKT7:1:2110:27809:18400 1:N:0:30
AAAGTCGAGGTGCCTAAAGTGGCAACCCAGACTCCGACTCCGGTTGGTGGTGTAGAGCTTCCTGTAGCCGCATGGCGTTCGTACTTAAATATGGAACTAATCATTCCAATTTTCGCTGTCTCTTATACACATCTCCGAGCCCACGAGACT
+
CCCCCFBBCCBCGGGGGGGGGGGHHHHGGHHGHHHGGGGGHGGGGGGGFGGFGFHGHHHHHHHHGFHHHEGGGGHFGFGFEFHHHHHHHHHHHHDDGHHGHHFHHHHGHHHHHGGCGGEGHHHHFHGGFFHHHHGHEBGFGGHGGGGGGB
@M02034:409:000000000-BFKT7:1:2110:2109:18401 1:N:0:30
AAAGTCGAGGTGCCTAAAGTGGCAACCCAGACTAAGAATAATGTTGGTGGTGTAGAGCTTCCTGTAGCCGCATGGCGTTCGTACTTAAATATGGAACTAACCATTCCAATTTTCGCTGTCTCTTATACACATCTCCGAGCCCACGAGACT
+
AAABBFBBBBABGGGGGGGGGGGHHHHGGHECGA3FBFGFBFHHHHAEE?FEAAF5DFGC5FHHA5B5AEE0EEG1EEECAECCEGH@FGFBFF33B3GHE13F?4F4?B?GF4>EGGEFBEFEEGFBGGDGFFHDA<BD/FCFB/@D?G
@M02034:409:000000000-BFKT7:1:2110:28465:18402 1:N:0:30
AAAGTCGAGGTGCCTAAAGTGGCAACCCAGACTTATAAGAATGTTGGTGGTGTAGAGCTTCCTGTAGCCGCATGGCGTTCGTACTTAAATATGGAACTAACCATTCCAATTTTCGCTGTCTCTTATACACATCTCCGAGCCCACGAGACT
+
CCBCBFBBBDABGGGGGGGGGGGHHHHGGHHGHHGHHHHHHHHHHHGEFGEFHFHFGHHHHHHHHGHHHGGGGGHHGGGGGGGHHHHFHHGHHHFFFHGHHHFFHHHHHHHHHHGGGCFGHGHHHHFGEFHHGHHGGCCCD/GGCGCDGG
@M02034:409:000000000-BFKT7:1:2110:11493:18403 1:N:0:30
AAAGTCGAGGTGCCTAAAGTGGCAACCCAGACTATGAAGAATGTTGGTGGTGTAGAGCTTCCTGTAGCCGCATGGCGTTCGTACTTAAATATGGAACTAACCATTCCAATTTTCGCTGTCTCTTATACACATCCCGAGCCCACGAGACTA
+
AAAAAFBBBBBBGGGGGGGFGGGHHHGGGGHGHHHGHHHHHHHGHHHAFGEFGGHHHHHHHHHHHGHHHGGGGGHHGGGGGGHHHHHFHHHHHGGFHHFEFABGHHHGHHHHHHGGGGGFHHHHHFFFFGFHHFGCACDCFGFGGGGGHF
@M02034:409:000000000-BFKT7:1:2110:11477:18410 1:N:0:30
AAAGTCGAGGTGCCTAAAGTGGCAACCCAGACTATGAAGAATGTTGGTGGTGTAGAGCTTCCTGTAGCCGCATGGCGTTCGTACTTAAATATGGAACTAACCATTCCAATTTTCGCTGTCTCTTATACACATCCCGAGCCCACGAGACTA
+
CBCCBFBCBBACGGGGGGGGGGGHHHHGGHHGHHHHHHHHHHGGHHHEFGFFGHHHHHHHGHHHHHHHHGGFFGHHGGGGGGHHHHHGHHFHHHHHHHHHHHHHGHHHHHHHHHGGGGGGHHHHFHGHHHHGHHHFGGGGGHGGGGGGHH
@M02034:409:000000000-BFKT7:1:2110:23069:18420 1:N:0:30
AAAGTCGAGGTGCCTAAAGTGGCAACCCAGACTCCTACGACGGTTGGTGGTGTAGAGCTTCCTGTAGCCGCATGGCGTTCGTACTTAAATATGGAACTAACCATTCCAATTTTCGCTGTCTCTTATACACATCTCGAGCCCACGAGACTA
+
CCCCCFCCCBABGGGGGGGGGGGHHHHGGHHGHHHHHHGGGGGGGGGGGGGFGHHHGHHHHHHHHHHHHGGGGGHHGGGGGGFHHHHHHHHHHHHHHHGHHGHHHHHHHHHHHHGGGGGHHHHHFHFHHHHHHHHGGG?CEFGGGGGGH>
@M02034:409:000000000-BFKT7:1:2110:20662:18425 1:N:0:30
AAAGTCGAGGTGCCTAAAGTGGCAACCCAGACTCTGAGTAAGGTTGGTGGTGTAGAGCTTCCTGTAGCCGCATGGCGTTCGTACTTAAATATGGAACTAACCATTCCAATTTTCGCTGTCTCTTATACACATCTCCGAGCCCACGAGACT
+
BBABBFABBB>ACCGGGGGGGGGHHHHGFHHGHHHHFHEEGHHHHHGEFGEFFFHFHGHHGHHHFFGHHEEEFFHGEEGGFAGHHHHFHHFHHHHGHHGHHHHHHHHHHHHHHHGGGGGBGFHHFHFHFGFHHHHGC/B?CGHFCCFFDH
@M02034:409:000000000-BFKT7:1:2110:15177:18431 1:N:0:30
AAAGTCGAGGTGCCTAAAGTGGCAACCCAGACTAATACGGGGGTTGGTGGTGTAGAGCTTCCTGTAGCCGCATGGCGTTCGTACTTAAATATGGAACTAACCATTCCAATTTTCGCTGTCTCTTATACACATCTCCGAGCCCACGAGACT
+
CCCCCFCCCCBBGGGGGGGFGGGHHHHGGHHGHHGHHFHGGGGEFGGEEFGFGHHFHFHHGHHHHFHFGGGEEGGFFEGGGGFHHHHHHHHFGH3DGHGHHFDGFGHGHHHHHFFGEDCFHHHHGHFHHHGFGHHFGCGGGFGGGGGGGH
@M02034:409:000000000-BFKT7:1:2110:7080:18432 1:N:0:30
AAAGTCGAGGTGCCTAAAGTGGCAACCCAGACTAATAATAATGTTGGTGGTGTAGAGCTTCCTGTAGCCGCATGGCGTTCGTACTTAAATATGGAACTAACCATTCCAATTTTCGCTGTCTCTTATACACATCTC
+
AAAAAFAA32>AGGGGGGGFGGGHHH4AAGHGHHFFGFHHFHGDGHGEEFEEGFBGHBHBFFGGHFFGFEGEEEFGGGGGGGGHFFDFHFHBFHE3CGGGFGFBFFGDHHHGHGE??EEG4FBGFHFGHHFF2FF
@M02034:409:000000000-BFKT7:1:2110:20922:18439 1:N:0:30
AAAGTCGAGGTGCCTAAAGTGGCAACCCAGACTCAGAATCTTGTTGGTGGTGTAGAGCTTCCTGTAGCCGCATGGCGTTCGTACTTAAATATGGAACTAACCATTCCAATTTTCGCTGTCTCTTATACACATCTCCGAGCCCACGAGACT
+
AAAA>BA>3AA?GGGFGGCGGGGHCHHGGGHGHHHGHHHHHHHHHHHEFGFGHHHGGHHFGHHHFFHHHEEEFGHHGGGGGGHGFGGGHHGHHEFD3GDGGFFGHFDGFFBFHFGGGGGFHHHH4FGHFCFHHHGFD?GGGGHEGCGGDF
@M02034:409:000000000-BFKT7:1:2110:21261:18443 1:N:0:30
AAAGTCGAGGTGCCTAAAGTGGCAACCCAGACTAGTGCGAATGTTGGTGGTGTAGAGCTTCCTGTAGCCGCATGGCGTTCGTACTTAAATATGGAACTAACCATTCCAATTTTCGCTGTCTCTTATACACATCTCCGAGC
+
BBBBBFABBBBBGGGGGGGGGGGHHHHGGHHGHF3DF5EAAE3BDGA2A1E113D5DBGF5BF5G5D5BEE0EEE1/BEE>>2?FFG3BEGD@333B3FHF03B?BF4BB?FG4/?EA/B4FFFFFBFBC2CFGHDD//>
@M02034:409:000000000-BFKT7:1:2110:7381:18445 1:N:0:30
AAAGTCGAGGTGCCTAAAGTGGCAACCCAGACTGTGTCTCAGGTTGGTGGTGTAGAGCTTCCTGGAGCCG
+
AAA?AF1>1AAABGGFGGFGGGGHFHHGFGGEFFHHH222AFBFG0E/F/BAF1A2D1AGFFGB0AB0/A
@M02034:409:000000000-BFKT7:1:2110:23574:18446 1:N:0:30
AAAGTCGAGGTGCCTAAAGTGGCAACCCAGACTAATACTCGGGTTGGTGGTGTAGAGCTTCCTGTAGCCGCATGGCGTTCGTACTTAAATATGGAACTAACCATTCCAATTTTCGCTGTCTCTTATACACATCTCCGAGCCCACGAGACT
+
BBBABFBBBBBBGGFGGGGFGGGHHHHG2GHGHHFHBGHHGGGHGGGEFEEFHFFFHHHHHHHHFHHHGGGFEGHHGGGGGGHHHGGGGHGHHHGBFHGHGHHHGHGHHHHHHHGGGCGFFFHHEHFBDGHHHFHHECGGGGHGFGGGGG
@M02034:409:000000000-BFKT7:1:2110:20938:18453 1:N:0:30
AAAGTCGAGGTGCCTAAAGTGGCAACCCAGACTCAGAATCTTGTTGGTGGTGTAGAGCTTCCTGTAGCCGCATGGCGTTCGTACTTAAATATGGAACTAACCATTCCAATTTTCGCTGTCTCTTATACACATCTCCGAGCCCACGAGACT
+
BBBBBFBBBBAAGGGGFGGFGGGGHHHGGHHGHHHHHHHGHHHHHHHGGGEFGHHGHHHHHHHHHHHHHGGFFFHGGEEFFGGHHHFGHHGHHHEGGHHHHHHHHGGHHGHHHGEGGGGGHGHHHHHHHHHHGHFHG/D?DEHGGGGGGH
@M02034:409:000000000-BFKT7:1:2110:17892:18454 1:N:0:30
AAAGTCGAGGTGCCTAAAGTGGCAACCCAGACTGGGTCTCAGGTTGGTGGTGTAGAGCTTCCTGTAGCCGCATGGCGTTCGTACTTAAATATGGAACTAACCATTCCAATTTTCGCTGTCTCTTATACACATCTCCGAGCCCACGAGACT
+
CCCCBFABCCCBGGGGGGGGGGGHHHHGGHHGGHHHHHHHHHHHHHGGGGEFGHHGHHHHHHHHGHHHHGGGGGHHGEGGFGHHHHHHHHHHHHGHHFHHHHHHHHHGHHHHHFGGGGGHHGHHHHHHEHHHGHHHFCGGGGHGGGCFGH
@M02034:409:000000000-BFKT7:1:2110:20920:18458 1:N:0:30
AAAGTCGAGGTGCCTAAAGTGGCAACCCAGACTCAGAATCTTGTTGGTGGTGTAGAGCTTCCTGTAGCCGCGTGGCGTTCGTACTTAAATATGGAACTAACCATTCCAATTT
+
BBBBBFBBBBBBGGGDFGGGGGGHHHHGGHHGBGH3A5D55GGH5G22A2EAA3F5D5BFAFGDB5A5AAE0>>E/>?>FEE2F?FG33BGFGB33BBGH303B34F4?FFH
@M02034:409:000000000-BFKT7:1:2110:14833:18461 1:N:0:30
AAAGTCGAGGTGCCTAAAGTGGCAACCCAGACTCCGCGGATGGTTGGTGGTGTAGAGCTTCCTGTAGCCGCATGGCGTTCGTACTTAAATATGGAACTAACCATTCCAATTTTCGCTGTCTCTTATACACATCTCCGAGCCCACGAGACT
+
BBCBBFBCCCBCGGGGGGGGGGGHHHHGGHHGHGHGGGGGGGGHHGGEFGFFFFHFHGGHHHHHHGHHGGGEGFHGFEGGGFGHHHHHHHHHHHFDFEHGHHGFHHGGHHHHHHGGGGEGHHHHFHHHFGGHHHHHG@CDGGHGFFGGGH
@M02034:409:000000000-BFKT7:1:2110:11318:18467 1:N:0:30
AAAGTCGAGGTGCCTAAAGTGGCAACCCAGACTAAGAATAATGTTGGTGGTGTAGAGCTTCCTGTAGCCGCATGGCGTTCGTACTTAAATATGGAACTAACCATTCCAATTTTCGCTGTCTCTTATACACATCTCCGAGCCCACGAGACT
+
ABBAAFCABCABGGGGGGGFGGGHGGHGGHHGHHHHHHHHHHHHHHHFFGEFHHHGHHHHHHHHHHHHHGGGGGHHGGGGGFHHHHHHHHHHHHHHHHHGHHGHHHGHGHHHHHGGGGGGHGHHHHHHG3GHFHHHG@FGGGHGGGGDCH
@M02034:409:000000000-BFKT7:1:2110:12582:18475 1:N:0:30
AAAGTCGAGGTGCCTAAAGTGGCAACCCAGACTAATAATCATGTTGGTGGTGTAGAGCTTCCTGTAGCCGCATGGCGTTCGTACTTAAATATGGAACTAACCATTCCAATTTTCGCTGTCTCTTATACACATCTCCGAGCCCACGAGACT
+
BBBBBFBBBBAAGGGGGGGGGGGFGHHGGHGGHFHGGFGHHHHHHFEGGG2FFFHDGHHHEHHGGFGGHEFGGGHHGEGGEEFHGHHGHHFFGFDDGHHHHGHHHHHHGHHHHHGGGGE3GGHGHHHFGHHHHDFHD?FGFAHG<@DFDB
@M02034:409:000000000-BFKT7:1:2110:4911:18476 1:N:0:30
AAAGTCGAGGTGCCTAAAGTGGCAACCCAGACTGGGTATCCGGTTGGTGGTGTAGAGCTTCCTGTAGCCGCATGGCGTTCGTACTTAAATATGGAACTAACCATTCCAATTTTCGCTGTCTCTTATACACATCTCCGAGCCCACGAGACT
+
BCCCBFBCBDAAGGGGGGGGGGGHHHHGGHHGHHHHHHHHHGGGGGGEEEGFFGHBDFFFFGHGGFHFFEGEEGGAEEEGGFCGHFHHFHHFFH3?FEGH3F3F3FF?FGHHHFGFGDB?3DFGFDHFFGF2GHHFGCGGGCGEGCCEDH
@M02034:409:000000000-BFKT7:1:2110:26577:18478 1:N:0:30
AAAGTCGAGGTGCCTAAAGTGGCAACCCAGACTACTAAGTGTGTTGGTGGTGTAGAGCTTCCTGTAGCCG
+
A1>>AD>A?DAAF11FGGGFD1FFGFCEFECG1BFDDBEFGBAGGHEA/EEFE1B2FA1BFCGABGA21A
@M02034:409:000000000-BFKT7:1:2110:11893:18478 1:N:0:30
AAAGTCGAGGTGCCTAAAGTGGCAACCCAGACTCATTTTCAGGTTGGTGGTGTAGAGCTTCCTGTAGCCGCATGGCGTTCGTACTTAAATATGGAACTAACCATTCCAATTTTCGCTGTCTCTTATACACATCTCCGAGCCCACGAGACT
+
CCCCCFBCBBAAGGGGGGGGGGGHGHHGGHHGHHHHHHHHHHHHHHGGGGFGHHHHHHHHGHHHHHHGHGGGGGHHGGGGGFGHHGGFHHHHHGFEGHGHHGFHHHGGHHHHHHGGGGFHHGHHFHHHEHFHHHHFGCGGCGHGGGGGGH
@M02034:409:000000000-BFKT7:1:2110:21398:18483 1:N:0:30
AAAGTCGAGGTGCCTAAAGTGGCAACCCAGACTGCGAATGTGGTTGGTGGTGTAGAGCTTCCTGTAGCCGCATGGCGTTCGTACTTAAATATGGAACTAACCATTCCAATTTTCGCTGTCTCTTATACACATCTCCGAGCCCACGAGACT
+
CCCCCFCABB>AGGGGGGGGGGGHGHHGFHHGHHHGGGGHHHHHGGGGGGEFGFHHHHHHHHHHHHHGHGE?EEHHGGGGGGHHHHHFHHGHHFGHGHHGHGHHHHGHHHHHHHGDGGGHHHHHHHHGGHEHFHHFE@DC/FGGGGGGFH
@M02034:409:000000000-BFKT7:1:2110:23722:18491 1:N:0:30
AAAGTCGAGGTGCCTAAAGTGGCAACCCAGACTAGTCATCATGTTGGTGGTGTAGAGCTTCCTGTAGCCGCATGGCGTTCGTACTTAAATATGGAACTAACCATTCAATTTTCGCTGTCTCTTATACACATCTCCGAGCCCACGAGACTA
+
BBBBBFBADDAAFFGGGGGFGGGFHHHGGGHGHGHHHHHHFGHGHHHEGGGGHHHFHGHHHHHHFGHGHFCEFGHHGGGGGGHHGHHGHGFHHHGFFFGHHHHGHHHGHHHHHGEFEEBFGHH4F44?EFGHHGGG/BCC//FCFGG/GB
@M02034:409:000000000-BFKT7:1:2110:28153:18504 1:N:0:30
AAAGTCGAGGTGCCTAAAGTGGCAACCCAGACTAATAGGAATGTTGGTGGTGTAGAGCTTCCTGTAGCCGCATGGCGTTCGTACTTAAATATGGAACTAACCATTCCAATTTTCGCTGTCTCTTATACACATCTCCGAGCCCACGAGAC
+
BBCCCFCCCBBCGGGGGGGGGGGHHHHGGGHGHHH5F533DFGGHHHEFGGFGFHHHEHHFHHHHGHFHGGGGGHFGFEFGEFHHHHHHHHHHHGHGHGHHHFGHHGFHHHHHHGGGGGHHHHHHHHHFFHHHHHHGGGGGGHGFDGGD
@M02034:409:000000000-BFKT7:1:2110:28172:18506 1:N:0:30
AAAGTCGAGGTGCCTAAAGTGGCAACCCAGACTAATATGAATGTTGGTGGTGTAGAGCTTCCTGTAGCCGCATGGCGTTCGTACTTAAATATGGAACTAACCATTCCAATTTTCGCTGTCTCTTATACACATCTCCGAGCCCACGAGACT
+
BBBBBFBBBBAAFGGGGGGGGGGGHHHGGHDEGFFGFFGG5FGGDDC2AEGEADG5AFGG5GGGFBFABEFAEEF1E>E1E>2FGFGHHGFGDG33BFHHBB@FFFGDGGGHHDE/EEEDHBFFBEFFHHGHHHFB??BB/?G/>@CDEB
@M02034:409:000000000-BFKT7:1:2110:6998:18507 1:N:0:30
AAAGTCGAGGTGCCTAAAGTGGCAACCCAGACTGTGCATCAGGTTGGTGGTGTAGAGCTTCCTGTAGCCGCATGGCGTTCGTACTTAAATATGGAACTAACCATTCCAATTTTCGCTGTCTCTTATACACATCTCCGAGCCCACGAGACT
+
BBABBFBBBBAAGFGGGGGGGGGGFHHGGHHGHHHHHHHGHHHHHHGGGGEFFGHHHHHHHHHHGFHGHGGGGFHHGEGGGGFGHHHHHHHHHHGGHHHHHHGHGHGGGHHHHHGGGGGGHGHHHHHHHHHHHGHGGCGGGGHGGGGGGH
@M02034:409:000000000-BFKT7:1:2110:24302:18516 1:N:0:30
AAAGTCGAGGTGCCTAAAGTGGCAACCCAGACTCAGCATCAGGTTGGTGGTGTAGAGCTTCCTGTAGCCGCATGGCGTTCGTACTTAAATATGGAACTAACCATTCCAATTTTCGCTGTCTTTTATACACATCTCCG
+
>>AAADABBDAAGGGGGGGGGGGHHHHG2G2FHHGHB5BA3BGHHHCEGGEGHHHHHHHHHHHGHGHHFEGGEGHHGGGGGG2FHHHFDGBHHBBFBGGFHHFGHHHHHHHHHHGGGGGH44BGGEBHH22FF332?
@M02034:409:000000000-BFKT7:1:2110:21692:18525 1:N:0:30
AAAGTCGAGGTGCCTAAAGTGGCAACCCAGACTGGGGGTGCGGTTGGTGGTGTAGAGCTTCCTGTAGCCGCATGGCGTTCGTACTTAAATATGGAACTAACCATTCCAATTTTCGCTGTCTCTTATACACATCTCCGAGCCCACGAGACT
+
BBBBAFBBDAA>FEGGFGBGGGFFFHHE2FFFHCEHGGCEEAEBEE0EFGEFGBFFFHHHHHHFHGHFHGGEEGHHGGGGGGGHGHH3GGFHGHGEHHGGHGHHHHEFFGHHHHGGGGGFBGHEHHFHHH1<CDDD//>@CGECFF?D.D
@M02034:409:000000000-BFKT7:1:2110:9596:18526 1:N:0:30
AAAGTCGAGGTGCCTAAAGTGGCAACCCAGACTCTGGATAATGTTGGTGGTGTAGAGCTTCCTGTAGCCGCATGGCGTTCGTACTTAAATATGGAACTAACCATTCCAATTTTCGCTGTCTCTTATACACATCTCCGAGCCCACGAGACT
+
BBBBCFBCCCCCGGGGGGGGGGGHHHHGGHHGGHHHHGHHHHHFHHHEFGGGFGHGHHHHHHHHHHHGHGGEEGHHGGGGGGFHFHHFFHFFGHBFHHHGHABFGHHGFHHHHFGFEGFFHBGGFHFDGFGHFHHGGCGGCAGEC@DD/?
@M02034:409:000000000-BFKT7:1:2110:9752:18536 1:N:0:30
AAAGTCGAGGTGCCTAAAGTGGCAACCCAGACTGTTTCGGGTGTAAAGCTTCCTGTAGCCGCATGGCGTTCGTACTTAAATATGGAACTAACCATTCCAATTTTCGCTGTCTCTTATACACATCTCCGAGCCACGAGGCTCCTG
+
BBACBFCCCCCCGGGGGGGGGGGHHHHGGHHCBGHH552AFHGGH555BGHHHHHHHHHGGGGGGHHGGGGGGHGGHHFHGHHHHHHHHHFHHHHHHHHBGHHHHGGGGGHHBHHHHHHGHHGHHHFGCGFGBGC/</<?C/CG
@M02034:409:000000000-BFKT7:1:2110:27361:18543 1:N:0:30
AAAGTCGAGGTGCCTAAAGTGGCAACCCAGACTAATGATGGTGTAACTCTTCCTGTAGC
+
AAAA>DA3>2ABGGGBGGGGGGGHGDHGGHHFGHH555D53BGD3B5F55DA55A5A55
@M02034:409:000000000-BFKT7:1:2110:13225:18545 1:N:0:30
AAAGTCGAGGTGCCTAAAGTGGCAACCCAGACTTCGAAGAAGGTTGGTGGTGTAGAGCTTCCTGTAGCCGCATGGCGTTCGTACTTAAATATGGAACTAACCATTCCAATTTTCGCTGTCTCTTATACACATCTCCGAGCCCACGAGACT
+
BBBBAFAABBAAGGGGCGGGGGGHHHHGGHHGGHHGHHGGHHHHHFGFGGGGHHHHHHFHFGHHFFGGHGGGEGHHGGGGGGGHGHHHFGGFHHHGHHGHGHGGHGHGHHHHHFGCEGFGHFHHBHFHDGFHGGFDG/D?DGGGG?DGGH
@M02034:409:000000000-BFKT7:1:2110:20682:18546 1:N:0:30
AAAGTCGAGGTGCCTAAAGTGGCAACCCAGACTAAGACGAGTGTTGGTGGTGTAGAGCTTCCTGTAGCCGCATGGCGTTCGTACTTAAATATGGAACTAACCATTCCAATTTTCGCTG
+
AAAAAFBBBDAAGGGGGGGFGGGHHHHGGHHGHFFHDHGCGEHHBGE1B1EEGBF555A35EF5BBFFBEF?EFH1>>>?>?2?1BG33B@BED33@?EF303B3?FBFHGHF4/EEE
@M02034:409:000000000-BFKT7:1:2110:24550:18551 1:N:0:30
AAAGTCGAGGTGCCTAAAGTGGCAACCCAGACTAATCATCAGGTTG
+
AAAB3DAAD22AGGFGGGGGGGGHHHHGGHGFGHH5B5FB5AFA3G
@M02034:409:000000000-BFKT7:1:2110:3189:18553 1:N:0:30
AAAGTCGAGGTGCCTAAAGTGGCAACCCAGACTAGTAATAATGTTGGTGGTGTAGAGCTTCCTGTAGCCGCATGGCGTTCGTACTTAAATATGGAACTAACCATTCCAATTTTCGCTGTCTCTTATACACATCTCCG
+
AA?A>DA@1D1AGFGFGBGGFFAFFGH0ECHFGHFHCGFHHGHHHHH/BAAFF1F2GBDGHFGBFBGGHGGEEEFFGGGG??BGEGFD1FEHHGFDGGHGHHFGFBHFHHGFHGE?AFE1F2BGGE2F>GHF1G11A
@M02034:409:000000000-BFKT7:1:2110:27346:18554 1:N:0:30
AAAGTCGAGGTGCCTAACGTGGCAACCCAGACTAAGAATAATGTTGGTGGTGTAGAGCTTCCTGTAGCCGCATGGCGTTCGTACTTAAATATGGAACTAACCATTCCAATTTTCGCTGTCTCTTATACACATCTCCGAGCCCACGAGACT
+
ABBAAF?ADBA?FGGGG4AEAFGHHHHGGHHGHHHG3BGBGHHFGF2EECEFGEEH5DEGDGFHGFDAG?FEGEAFFE/EEEFAFGHFFBFGGG3DCBGGC?BFFFDGGHHHHH@/E?<3BGE?4?DB3??FFFFH?/>>CFFFDC@//?
@M02034:409:000000000-BFKT7:1:2110:4423:18554 1:N:0:30
AAAGTCGAGGTGCCTAAAGTGGCAACCCAGACTCCTCGTGATGTTGGTGGTGTAGAGCTTCCTGTAGCCGCATGGCGTTCGTACTTAAATATGGAACTAACCATTCCAATTTTCGCTGTCTCTTATACACATCTCCGAGCCCACGAGACT
+
BBBBAFBB@D>AFGGGGGGFFFGHGGFGGHHGHFCHHGEHHHHHHFHEGGAFGHHGHHHHHHGHFHHHHEEEFGHHG?EGGEFFHHHFGHGHHFFFGHGGHGHHGHGHHHHHHGGEEGGFHHHHGHGHHGHEFGBDDCFCGGGGGGGDDH
@M02034:409:000000000-BFKT7:1:2110:14121:18555 1:N:0:30
AAAGTCGAGGTGCCTAAAGTGGCAACCCAGACTACGCATCCGGTTGGTGGTGTAGAGCTTCCTGTAGCCGCATGGCGTTCGTACTTAAATATGGAACTAACCATTCCAATTTTCGCTGTCTCTTATACACATCTCCGAGCCCACGAGACT
+
AABCAFCCCBABGGGGGGGGGGGHHHHGGHHGHHHGGGGGHGGGGGGGFGEFFGHHHHHHHHHHGHHHHGGGGGHHGGGGGFHEHHHHHHHHHHFGHHGHHGHHHHHHHHHHHHGGGGGGHHHHGHHHGHHHHHHGGGGGGGHGGGGGGH
@M02034:409:000000000-BFKT7:1:2110:23577:18557 1:N:0:30
AAAGTCGAGGTGCCTAAAGTGGCAACCCAGACTAATAATAATGTTGGTGGTGTAGAGCTTCCTGTAGCCGCATGGCGTTCGTACTTAAATATGGAACTAACCATTCCAATTTTCGCTGTCTCTTATACACATCTCCGAGCCCACGAGACT
+
CCCCBFCCCCABGGGGGGGFGGGHHGHGGHHGHHHHGHHHGGHHHHHGFGEFHHHHHHHHHHHHFHHHHGG?EFHHGGGGGFHHHHHFHHHHHH3GFHGHHHHHHHFHHHHHHFGCGGFGHHHHHHHHGGGHHFHFEBCFGGHFGDGGGG
@M02034:409:000000000-BFKT7:1:2110:26567:18562 1:N:0:30
AAAGTCGAGGTGCCTAAAGTGGCAACCCAGACTCATTCTCCGGTTGGTGGTGTAGAGCTTCCTGTAGCCGCATGGCGTTCGTACTTAAATATGGAACTAACCATTCCAATTTTCGCTGTCTCTTATACACATCTCCGAGCCCACGAGACT
+
BBCCBFCCCBABGGGGGGGGGGGHHHHGGHHGHGBGGFHCF?EFGGGA11EEADGDEAFF5GGGFBB53EF0EE11>E/1?EC1?FH3EGHEFF33FGFH303F34B?4F?HH4E/EEEF3DF3??3?F2BCGDG@C</B/FA/CCG/CF
@M02034:409:000000000-BFKT7:1:2110:3677:18570 1:N:0:30
AAAGTCGAGGTGCCTAAAGTGGCAACCCAGACTGGGATGGCTGTTGGTGGTGTAGAGTTTCCTGTAGCCGCATGGCGTTCGTACTTAAATATGGAACTAACCATTCCAATTTTCGCTGTCTCTTATACACATCTCCAGCCCACGAGACTA
+
>?A?3BAABBA4BEFFFGGGGGFHGHHGGHHGHGGHCFFFFGFGBGFAFEEFFFFDDDGFAFFGGGHFFEE>EEGAEFEFEECGGHGFHHBGGHF@CF@B3B3FFGHHFHBGFFE/EEE?GFGGFGFBBFGGFF11?CGFGHA??DD/FB
@M02034:409:000000000-BFKT7:1:2110:28862:18572 1:N:0:30
AAAGTCGAGGTGCCTAAAGTGGCAACCCAGACTTGGCCTTCTGTTGGTGGTGTAGAGCTTCCTGTAGCCGCATGGCGTTCGTACTTAAATATGGAACTAACCATTCCAATTTTCGCTGTCTCTTATACACATCTCCGAGCCCACGAGACT
+
ABBBBFBBBBAABGGF4GGGGGGFHHHGGHHGGHGHHHHHHHHHHHHEGGGGGGHGHHHHHHHHGGHHHEEEGEHFFEGEEGFGHHHHHGGHHHGFHHHGFHGHHHHHHGHHHGGGGGGFHHGHGHHHGHHGGHGHE>CCFACFGGGGGH
@M02034:409:000000000-BFKT7:1:2110:22366:18574 1:N:0:30
AAAGTCGAGGTGCCTAAAGTGGCAACCCAGACTGGTGGGGGGGTTGGTGGTGTAGAGCTTCCTGTAGCCGCATGGCGTTCGTACTTAAATATGGAACTAACCATTCCAATTTTCGCTGTCTCTTATACACATCTCCGAGCCCACGAGACT
+
AAABAFBBBBABGGGGGGGGGGGHHHGGGHHGHHHAF2EEC/:AAFG9EGFFGGGGGGGGGGGGGGGGGGGGFFFFFFFFFAFFFFFBFFFFFFFFFFFFFFFFFFFFFFFFFFFFFFFFFFFFFFFFFFFFFFFFD9=AFFFFF-@FFF
@M02034:409:000000000-BFKT7:1:2110:22386:18575 1:N:0:30
AAAGTCGAGGTGCCTAAAGTGGCAACCCAGACTGGTGGGGGTGTTGGTGGTGTAGAGCTTCCTGTAGCCGCATGGCGTTCGTACTTAAATATGGAACTAACCATTCCAATTTTCGCTGTCTCTTATACACATCTCCGAG
+
A@AAAFA>@1>AGFGGGGGBEFEGGFGGGFCFFFGAGGEGG/EEFFCFFCEFGFHFHHHHHHHHHHFFGGG>EEHAEEGGEEGEHGDFFHFHHF11BFG1GHFGHF2D2FGHHGCCA/CBGBGHHH2GGCGFHHHEC/<
@M02034:409:000000000-BFKT7:1:2110:22069:18579 1:N:0:30
AAAGTCGAGGTGCCTAAAGTGGCAACCCAGACTGCTTATCCTGTTGGTGGTGTAGAGCTTCCTGTAGCCGCATGGCGTTCGTACTTAAATATGGAACTAACCATTCCAATTTTCGCTGTCTCTTATACACATCTCCGAGCCCACGAGACT
+
BBBBAFBBBBAAGGGGFFGGGGGHHHGGGHHGHHHHHHHGHHHHHHHGGGGFGFHFGGHHHHHHHHHHHGGGGGHGGGGGGFHHHHGHBGBFHGFFBFFGHHEHHHHGFHHHHHGGGGEFHGHHEHHHFFFHGHHFE?BCGEHGGGGGGF
@M02034:409:000000000-BFKT7:1:2110:24189:18579 1:N:0:30
AAAGTCGAGGTGCCTAAAGTGGCAACCCAGACTGTGATGAATGTTGGTGGTGTAGAGCTTCCTGTAGCCGCATGGCGTTCGTACTTAAATATGGAACTAACCATTCCAATTTTCGCTGTCTCTTATACACATCTCCGAGCCCACGAGACT
+
BABCAFBBCBCCGGGGGGGGGGGHHHHGGHHGHHHHGGGFGGHHHHHEFEFG1DGFGFHHGHHHHHGFFEGEGGHCEGGGGGFFHHGGGHHHHHEBHHHHC13BFGHFHHHHHHGDDGFGGGHHBGFHEHHB2FFGF>CBCFHGFC?DDF
@M02034:409:000000000-BFKT7:1:2110:7731:18580 1:N:0:30
AAAGTCGAGGTGCCTAAAGTGGCAACCCAGACTCGGGATCCTGTTGGTGGTGTAGAGCTTCCTGTAGCCGCATGGCGTTCGTACTTAAATATGGAACTAACCATTCCAATTTTCGCTGTCTCTTATACCCATCTCCGAG
+
BBBBBF@ADAAAG4GGGCGGGGGHGHHGCHHEHHGGGEEFFFHDGAGBFFAFHFHHHHHGDGHHF5GFFEEEAEFF>1E1EF2GFHF3FG4FD33@F3?E3EBFEF4?FGHHHHGCEFEFG33F33FF3BDGGBD2B/@
@M02034:409:000000000-BFKT7:1:2110:5856:18590 1:N:0:30
AAAGTCGAGGTGCCTAAAGTGGCAACCCAGACTCATCCTGTGGTTGGTGGTGTAGAGCTTCCTGTAGCCGCATGGCGTTCGTACTTAAATATGGAACTAACCATTCCAATTTTCGCTGTCTCTTATACACATCTCCGAGCCCACGAGACT
+
CCCCCFCCCCAAGGGGGGGGGGGFFGHGGHHGHFBFFFHFEGHGGGGGGGFFGHHGGHHHHHHFHHHHHGGGGGHGGGGGEGHHHHHHGHHHHGFGFHGHHGGHHHFGHHHHHHGGGGGFHHHHHHGHFGHGHHHHGGGGGGHGGGGGGD
@M02034:409:000000000-BFKT7:1:2110:7411:18599 1:N:0:30
AAAGTCGAGGTGCCTAAAGTGGCAACCCAGACTACGAATGCTGTTGGTGGTGTAGAGCTTCCTGTAGCCGCATGGCGTTCGTACTTAAATATGGAACTAACCATTCCAATTTTCGCTGTCTCTTATACACATCTCCGAGCCCACGAGACT
+
BBABBFBBBBABGGGGGGGFGFFFHGHGGHHGHHHGGHGHHHHHHGHEFEEFGFHFHHHHHGHHHHHHHGGEFGHGGEGGEEGHFHHFHHGHHGGHHHHHHHHHHHHGHHHHHHGGGGEHHHHFGHGHGFFHFHGGGFGGGEGFGGGGGH
@M02034:409:000000000-BFKT7:1:2110:4223:18600 1:N:0:30
AAAGTCGAGGTGCCTAAAGTGGCAACCCAGACTCCTCCGCCGGTTGGTGGTGTAGAGCTTCCTGTAGCCGCATGGCGTTCGTACTTAAATATGGAACTAACCATTCCAATTTTCGCTGTCTCTTATACACATCCCGAGCCCACGAGACTA
+
CCCCBFBCCCBBGGGGGGGGGGGHHHHGGHHGHHHHHHGGGGGEFGCEGGGFHHHHHHHHHHHHHHHHHGGGGGHHGGGGGGHHHHHGHHHHHHFHHHHFHHGHGHGHFGHHHHGGGGGHHHHFHHHHFHHHHHHCFGFGGHGGGGGGGH
@M02034:409:000000000-BFKT7:1:2110:13520:18606 1:N:0:30
AAAGTCGAGGTGCCTAAAGTGGCAACCCAGACTAATAGGAATGTTGGTGGTGTAGAGCTTCCTGTAGCCGCATGGCGTTCGTACTTAAATATGGAACTAACCATTCCAATTTTCGCTGTCTCTTATACACATCTCCGAGCCCACGAGACT
+
AABBAFCCCCBCGGGGGGGFFGGHCGHGGHHGHHGHGHHHGHHHHHHFFGGGFHHHHHHHHHHHGGGHGGGFFGHHGGGGGFGHGHGFHHHHHHFHFHHHHHGHHGHHHHHHHHGGGGGGHHHHGHHHHHHHHHHGGGGGGGGGGGGGDG
@M02034:409:000000000-BFKT7:1:2110:10506:18607 1:N:0:30
AAAGTCGAGGTGCCTAAAGTGGCAACCCAGACTCTGTCTCCGGTTGGTGGTGTAGAGCTTCCTGTAGCCGCATGGCGTTCGTACTTAAATATGGAACTAACCATTCCAATTTTCGCTGTCTCTTATACACATCTCCGAGCCCACGAGACT
+
CCCCCFCCCCBBGGGGGGGGGGGHHHHGGHHGHHHHHHHGHGGGGGGEFEEFHHHHHHHHHHHHHHHHHGGFFGHHGGGGGEFHEHHHHHHHHGFFHHHGHHHHHGGHHHHHHHGGGGGHGHHHHHHHFHHHHHHHGCGCGGHGGGGGGH
@M02034:409:000000000-BFKT7:1:2110:24653:18607 1:N:0:30
AAAGTCGAGGTGCCTAAAGTGGCAACCCAGACTACGGGGCCTGTTGATGGTGCAGAGCTTCCTGTAGCCGCATGG
+
CCCBCFABBBBBGGGGGGGGGGGGHHHGGHHGHBC?EA222FFG5B5A53BD3AF51A3B5B555555B1>0EE?
@M02034:409:000000000-BFKT7:1:2110:10749:18609 1:N:0:30
AAAGTCGAGGTGCCTAAAGTGGCAACCCAGACCCATCCGACGGTTGGTGGTGTAGAGCTTCCTGTAGCCGCATGGCGTTCGTACTTAAATATGGAACTAACCATTCCAATTTTCGCTGTCTCTTATACACATCTCCGAGCCCACGAGACT
+
BBCCAFCCCBAAGGGGGGGGGGGHHHHGGHHGGHHHHHGGEGGEFGGBFGGFFDGFHHHGGHHHHHHFFEGEGGHA@>EFF>??GHHGHHHHHG33GHHHCC3FGGGEGHFHHBCDGGAFFHHHBHHBFFFGHHHE//>CCGFE@CCDFH
@M02034:409:000000000-BFKT7:1:2110:21998:18613 1:N:0:30
AAAGTCGAGGTGCCTAAAGTGGCAACCCAGACTCTTGGTGCGGTTGGTGGTGTAGAGCTTCCTGTAGCCGCATGGCGTTCGTACTTAAATATGGAACTAACCATTCCAATTTTCGCTGTCTCTTATACACATCTCCGAGCCCACGAGACT
+
BABBAFBBBBABGGGGGGGFFGGHHHHGGGHGGHHHHHHGHGGEGGGEFGEFGFGGHHHHGHHHGGHFHGGGGGHHGGGGGFHHGHHGHHHHHHGEFHHGHHHHHHEFHHHHHGGGGGG2GFHHHHHHFGHHHHGHD>D?CGHGGGCGGH
@M02034:409:000000000-BFKT7:1:2110:8970:18633 1:N:0:30
AAAGTCGAGGTGCCTAAAGTGGCAACCCAGACTAATGTTACTGTTGGTGGTGTAGAGCTTCCTGTAGCCGCATGGCGTTCGTACTTAAATATGGAACTAACCATTCCAATTTTCGCTGTCTCTTATACACATCTCCGAGCCCACGAGACT
+
AABBADAABD2AGFGGGGDFFGFHFDFGDHHGHGGGHGBGHHHHHHHEFE2BAG5AF5GHGFHFGFHBFEEEEEHFEFGEFEHHGHGHHHHHHGHHFFFEF?3GBDFGHGHFH4EEGGAFGFGHFGGDFFGFGH32E??C<FGAD@C??G
@M02034:409:000000000-BFKT7:1:2110:13672:18644 1:N:0:30
AAAGTCGAGGTGCCTAAAGTGGCAACCCAGACTGTGGCGCATGTTGGTGGTGTAGAGCTTCCTGTAGCCGCATGGCGTTCGTACTTAAATATGGAACTAACCATTCCAATTTTCGCTGTCTCTTATACACATCTCCGAGCCCACGAGACT
+
BBBBAFAADBBBGGGGBGFGGGGFHHHGGHHGHHHHHHGGGEFGHHHEFDEGHHHFHHHHHHHGHHHHHGGGGGHHGGGGGGHHHHHHFGGGHHGHFHHHHHGHFHGHHHHHHFEGGGGHHHHHHHHGHHGHHHHHGCGFDGHGGGGGDF
@M02034:409:000000000-BFKT7:1:2110:14662:18648 1:N:0:30
AAAGTCGAGGTGCCTAAAGTGGCAACCCAGACTCTGCCTACTGTTGGTGGTGTAGAGCTTCCTGTAGCCGCATGGCGTTCGTACTTAAATATGGAACTAACCATTCCAATTTTCGCTGTCTCTTATACACATCTCCGAGCCCACGAGACT
+
CBCCBFCCCCBCGGGGGGGGGGGHHHHGGHHGHHHHHHHHHHHHHHHGGGEFFGGGHHHHFHHHHHHHHGGGGGHHGGGGGGHHHHHHHHHHHHGGGGGFGHGHHFDGHHHHHHGGGGGFHGHGHHH4FGFHHHHFGCGGGEHGGGGGGH
@M02034:409:000000000-BFKT7:1:2110:3707:18650 1:N:0:30
AAAGTCGAGGTGCCTAAAGTGGCAACCCAGACTGCGAATCAGGTTGGTGGTGTAGAGCTTCCTGTAGCCGCATGGCGTTCGTACTTAAATATGGAACTAACCATTCCAATTTTCGCTGTCTCTTATACACATCTCCGAGCCCACGAGACT
+
AAAAADAADBAAGGGFGGGGGGGHFDHGGHGGHGGGEAEGHHHGGGGEFGEFGGHFHHHHHGGHGHHHHEGEEGHEGGGGG1FGHHFHHHEGHHFFHEGCGHHGHG4GFHHHHGGEFGGFGDGGGGBBGGHHHFD2?</@F/?FGCC/DF
@M02034:409:000000000-BFKT7:1:2110:27442:18653 1:N:0:30
AAAGTCGAGGTGCCTAAAGTGGCAACCCAGACTCAGTGTCCTGTTGGTGGTGTAGAGCTTCCTGTAGCCGCATGGCGTTCGTACTTAA
+
A?A?ADAABBA4FGGGFGFFGGGGHFGGGHHGGBFFDGD5DFGGFGF2A221AFGA55FF5FFGD5G53B0AEEF1E1E1??GHHHHH
@M02034:409:000000000-BFKT7:1:2110:26433:18657 1:N:0:30
AAAGTCGAGGTGCCTAAAGTGGCAACCCAGACTTTTGGTCCTGTTGGTGGTGTAGAGCTTCCTGTAGCCGCATGGCGTTCGTACTTAAATATGGAACTAACCATTCCAATTTTCGCTGTCTCTTATACACATCTCCGAGCCCACGAGAC
+
AAAA>FA>D?AAGFGGGFGGFFGGGHH?EGGFHHHFGCGFGHFGHGEEFEEFHGH55AGH5FGHFEF5FEE0?A?F@FGEEG?GHHF3BFBFGG3@BFF33?3B?FFH4FGHHHG?EGGHHFHHGGBGF1FHHHBGE/<@/F<FC//A?
@M02034:409:000000000-BFKT7:1:2110:5996:18657 1:N:0:30
AAAGTCGAGGTGCCTAAAGTGGCAACCCAGACTTCTAAGAATGTTGGTGGTGTAGAGCTTCCTGTAGCCGCATGGCGTTCGTACTTAAATATGGAACTAACCATTCCAATTTTCGCTGTCTCTTATACACATCTCCGAGCCCACGAGACT
+
BBBBAFBCCCABGGGGGGGGGGGHHHHGGHHGHHHHHHHHHHHHHHHGFGAFHHHHHHHHHHHHFHHHHGGGGGHHGGGGGGHHHHGHHHHHHHHFHHHHHFHGHHHGHHHHHHGGGGGHHHHHHHHHHGHHBGFGGCGGGGGGGGG/EG
@M02034:409:000000000-BFKT7:1:2110:8782:18659 1:N:0:30
AAAGTCGAGGAGCCTAAAGTGGCAACCCAGACTGGGCGGGGGGT
+
AAAAA@1ADD1>AFGGGGGGFAF0EHHCGAC0BF0FGEG?C?-<
@M02034:409:000000000-BFKT7:1:2110:14752:18660 1:N:0:30
AAAGTCGAGGTGCCTAAAGTGGCAACCCAGACTTATCC
+
B@AABFAB@D>AFGGGGGGGGGGCCFAAAG2AC5A555
@M02034:409:000000000-BFKT7:1:2110:13794:18660 1:N:0:30
AAAGTCGAGGTGCCTAAAGTGGCAACCCAGACTACGCATGTTGTTGGTGGTGTAGAGCTTCCTGTAGCCGCATGGCGTTCGTACTTAAATATGGAACTAACCATTCCAATTTTCGCTGTCTCTTAACACATCTCCGAGCCCACGAGACTA
+
CCCCCFCCCCCCGGGGGGGGGGGHHHHGGHHGHHHGGGFGHHHHHHHGGGGFGHHFHHHHHHHGHHHHGGGEGGFFGEGGGGHHHHFGHHHFHHGFHHHHHFFGHHHHHGHHHHGGGGGFHHHHFHGHHFHHHHHGGGGGFHGG?/DGHG
@M02034:409:000000000-BFKT7:1:2110:19823:18661 1:N:0:30
AAAGTCGAGGTGCCTAAAGTGGCAACCCAGACTAATCAGAGGGTTGGTGGTGTAGAGCTTCCTGTAGCCGCATGGCGTTCGTACTTAAATATGGAACTAACCATTCCAATTTTCGCTGTCTCTTATACACATCTCCGAGCCCACGAGACT
+
AAABAFAAB?>ABGGGGGGGFGGHFHGGGHHGHHHHFHHHHGGGHGGEGGEGGGHFHHHHHFHHFHHFHEEEFGHGGGGGGFHHHHHHGHEHHFFFHGHHFHHHHHGGHHHHGDGGFGEFHFHHGHGHFHHHFGDBC/CDCGHGGCDCFH
@M02034:409:000000000-BFKT7:1:2110:16865:18664 1:N:0:30
AAAGTCGAGGTGCCTAAAGTGGCAACCCAGACTATGACGAATGTTGGTGGTGTAGAGCTTCCTGTAGCCGCATGGCGTTCGTACTTAAATATGGAACTAACCATTCCAATTTTCGCTGTCTCTTATACACATCTCCGAGCCCACGAGACT
+
BABCBFBBBCAAGGGGGGGGGGGHGHHGGHHGHHHHHHGGGHHHHHHEFGAFFGHGHHHHHHHHGHHHHGFGGGHHGGGGEFGHHHHHHHGFHHGHHGGFHHFHHHHHGGHHHFEGGGGGHHHHHHHHGHHGHHFBGCGGGGHGGGGGGH
@M02034:409:000000000-BFKT7:1:2110:21469:18664 1:N:0:30
AAAGTCGAGGTGCCTAAAGTGGCAACCCAGACTCCTGGTAAGGTTGGTGGTGTAGAGCTTCCTGTAGCCGCATGGCGTTCGTACTTAAATATGGAACTAACCATTCCAATTTTCGCTGTCTCTTATACACATCTCCGAGCCC
+
BBBBBFBBBBBBGGGGGGGGGGGHHHHGGHFGHBCFGHH55AGGBFEEAAFE13F5BA335BF5A5B53EE>FEC1>?/FA?21?FH3BFG4B@33B@GH303BB4F4FGBHD4>EEE?B4BBF4B3BFF22FFG2C/BCBC
@M02034:409:000000000-BFKT7:1:2110:24808:18666 1:N:0:30
AAAGTCGAGGTGCCTAAAGTGGCAACCCAGACTGGGCGGAGTGTTGGTGGTGTAGAGCTTCCTGTAGCCGCATGGCGTTCGTACTTAAATATGGAACTAACCATTCCAATTTTCGCTGTCTCTTATACACATCTCCGAGCCCACGAGACT
+
AACCBFBCCCBBGGGGGGGGGGGHHHHGGHHGHHHHHGGGGGHHHHHGGGEFGFHHHHHHHHHHHGHHHGGFEFHGGFGGGGHHHHHHHHHHHHGFHHHHHHHHHHGHHHHHHHGGGGGGHHHHHHHHGHHHHHFGE?FDGGHGGGGFGH
@M02034:409:000000000-BFKT7:1:2110:11436:18680 1:N:0:30
AAAGTCGAGGTGCCTAAAGTGGCAACCCAGACTCTGTCTCCGGTTGGTGGTGTAGAGCTTCCTGTAGCCGCATGGCGTTCGTACTTAAATATGGAACTAACCATTCCAATTTTCGCTGTCTCTTATACACATCTCCGAGCCCACGAGACT
+
CCCCCFCCCCAAFGGGGGGGGGGHHHHGGHHGHHHHHHHHHGGEGGGEFGEFGHGBGHHHHGHGHHHHHGGEEGHHGGGGGGHHHHHGHHHHHHHHHHGGHHFHHHGHGHHHHBFFGGGHHGHHHHHHHGHHHHFGGCFGFGEGGGGGGH
@M02034:409:000000000-BFKT7:1:2110:6905:18682 1:N:0:30
AAAGTCGAGGTGCCTAAAGTGGCAACCCAGACTAGGAATGATGTTGGTGGTGTAGAGCTTCCTGTAGCCGCATGGCGTTCGTACTTAAATATGGAACTAACCATTCCAATTTTCGCTGTCTCTTATACACATCTCCGAGCCCACGAGACT
+
CCCDBFAACCCCGGGGGGGGGGGHHHHGGHGGHHGHHGHHFHHHHHHEAAEEA3GDFGFFFGHHHFFFEFGEGGF1EEEGGECGCHHGFHHBEF33FCGH313BBBG4FGGHH4>/EE/BEHHGDFFDFFDFBFG?D?FCGCGA?/@DDG
@M02034:409:000000000-BFKT7:1:2110:15039:18686 1:N:0:30
AAAGTCGAGGTGCCTAAAGTGGCAACCCAGACTTTGAATCAGGTTGGTGGTGTAGAGCTTCCTGTAGCCGCATGGCGTTCGTACTTAAATATGGAACTAACCATTCCAATTTTCGCTGTCTCTTATACACATCTCCGAGCCCACGAGACT
+
BBBBBFBB?BAAGGGGGGGGGGGHHHHGGHHGHHHHHHHHGHHHHHGGGGEFEGHHHHHHHHHHGHHHHGCGGGHHGFGGEFGHHHHFHGGHGGGHFGHFHHGHFHHHHHHHHHGGGGEFHHHHHHHHDGHHHHHHGCCFGGHGGGGGGG
@M02034:409:000000000-BFKT7:1:2110:11855:18694 1:N:0:30
AAAGTCGAGGTGCCTAAAGTGGCAACCCAGACTGGTGGTGGGGTTGGTGGTGTAGAGCTTCCTGTAGCCGCATGGCGTTCGTACTTAAATATGGAACTAACCATTCCAATTTTCGCTGTCTCTTATACACATCTCCGAGCCCACGAGACT
+
BBBABFBBBB>AGFGGGFGGGFGHHHHGGHHGHHHGHGEGGGGEFGGEGGEFHHHHHHHHHGHGHHHHHGGEGGHHGGGGEEGHHHHHHHHHHGGHHHHHHHHHHHHGHGHHHHGGGGGGHHHHHHEDFGFHHHGHGCGCGGHGCGGGGH
@M02034:409:000000000-BFKT7:1:2110:6490:18701 1:N:0:30
AAAGTCGAGGTGCCTAAAGTGGCAACCCAGACTGTGAAGAATGTTGGTGGTGTAGAGCTTCCTGTAGCCGCATGGCGTTCGTACTTAAATATGGAACTAACCATTCCAATTTTCGCTGTCTCTTATACACATCTCCGAGCCCACGAGACT
+
ABCCAFBCCBBCGGGGGGGGGGGHHHHGGHHGHHHHHHHHGHHHHHHEFGFFHFGHHHHHFHHHGHHHHGGEGGHGGGGGGGHHHHFFGHHHHHGHHHFFHFHGFHHHHHHHHHGGGGGGHGHHFHHHHHHHHHHHGGGGGGHGGGGGGG
@M02034:409:000000000-BFKT7:1:2110:8820:18716 1:N:0:30
AAAGTCGAGGTGCCTAAAGTGGCAACCCAGACTTCGAGTCATGTTGGTGGTGTAGAGCTTCCTGTAGCCGCATGGCGTTCGTACTTAAATATGGAACTAACCATTCCAATTTTCGCTGTCTCTTATACACATCTCCGAGCCCACGAGACT
+
AABBAFBBBBBBGGGGGFEFGGGHHHHGGHHGHHHGHHHHHGHHHHHGFGFGHFHHHGHHHHHHHHHEBEEFGGHHGGGGGGHHHHHGHHHHHFHHFHFGHHHHHHHHGGFHGHGEGGGHHEHHBHFGBGHHHHGHGG?CCECGCGGDFF
@M02034:409:000000000-BFKT7:1:2110:19304:18720 1:N:0:30
AAAGTCGAGGTGCCTAAAGTGGCAACCCAGACTCGTCCGGGTGTTGGTGGTGTAGAGCTTCCTGTAGCCGCATGGCGTTCGTACTTAAATATGGAACTAACCATTCCAATTTTCGCTGTCTCTTATACACATCTCCGAGCCCACGAGACT
+
BBBBBFBBBB>AGGGGGGGGGGGHGHHGGHHGHHGHGGGGGGGGGHGEFFEFGHHHHHHHHHHGHHHGHGGEFGHHGGGGGGHHHHHHHHHHHHGFFHHHHHHHHHHHHHHHHHGGGGGHHHHHHHHHHHHHHHGHG/CCGGFGFDGGFH
@M02034:409:000000000-BFKT7:1:2110:21272:18723 1:N:0:30
AAAGTCGAGGTGCCTAAAGTGGCAACCCAGACTGGGAATACGGTTGGTGGTGTAGAGCTTCCTGTAGCCGCATGGCGTTCGTACTTAAATATGGAACTAACCATTCCAATTTTCGCTGTCTCTTATACACATCTCCGAGCCCACGAGACT
+
BBBBBFABBBBBGGGGGGGGGGGHFHHGGHCGHC2FGCFFHHDHGGE1FGGGEFHFHHHHGHHHGFHGHGGEFGHFGGGGGGGHHHFHGHHHHHFDCHGFFHGGHHHFHHHHGHFGGEGHHHHHDFFHFFFHHHHEG?FG@FE/C@@E<F
@M02034:409:000000000-BFKT7:1:2110:18421:18725 1:N:0:30
AAAGTCGAGGTGCCTAAAGTGGCAACCCAGACTGGTAATGTTGGTGGTGTAGAGCTTCCTGTAGCCGCATGGCGTTCGTACTTAAATATGGAACTAACCATTCCAATTTTCGCTGTCTCTTATACACATCTCCGAGCCCACGAGACTAGG
+
CCBCCFBBCCBCGGGGGGGGGGGHHGGGGHHGHHHFHHHHGHHHGGGFGGHHGHHHHHHHGHHHHHGGGGGHHGGGGGGGHHHHHHHGHGHEFHHGHHHHHHHHHGHHHHFGGGGGHHHHHHHGEFFGHFHHHGGGFGGHGGGGGGGHHF
@M02034:409:000000000-BFKT7:1:2110:16145:18728 1:N:0:30
AAAGTCGAGGTGCCTAAAGTGGCAACCCAGACTAGTAAGAATGTTGGTGGTGTAGAGCTTCCTGTAGCCGCATGGCGTTCGTACTTAAATATGGAACTAACCATTCCAATTTTCGCTGTCTCTTATACACATCTCCGAGCCCACGAGACT
+
BBCCBFBCCDBCGGGGGGGGGGGHHHHGGHHGHHHHHHHHHGHHHHHGGGFFGHHHHHHHHHHHHHHHHGGGFFHHGGGGGEHHHHHHHHHHHHHHHHGGHHHHGHHHHHHHHHGGGGGGHHHHHHHHGHHHGHGFGBFGGGHGGGCDDH
@M02034:409:000000000-BFKT7:1:2110:22499:18729 1:N:0:30
AAAGTCGAGGTGCCTAAAGTGGCAACCCAGACTGTGGGGGGGGTTG
+
AAAB3BA>A>A?GFGGBGFFGGGGFFHGGHHGHH3AG2EEGC;--@
@M02034:409:000000000-BFKT7:1:2110:13390:18733 1:N:0:30
AAAGTCGAGGTGCCTAAAGTGGCAACCCAGACTTCGAGTATGGTTGGTGGTGTAGAGCTTCCTGTAGCCGCATGGCGTTCGTACTTAAATATGGAACTAACCATTCCAATTTTCGCTGTCTCTTATACACATCTCCGAGCCCACGAGACT
+
BBBBADAAD>ABGFGFGFGFGGGHHFHGGHHGHBGFEHHHHHHFHGGGAEGGGFFFBFFGBGFFGHEDDECEDGGEGGGGGE2FGDGEHHHHHGFGFFHFF0FB3?FFGGHHF?<AE<<34BGH4BBGEGGHFHGF?@<<@FEG?C/CDG
@M02034:409:000000000-BFKT7:1:2110:21287:18734 1:N:0:30
AAAGTCGAGGTGCCTAAAGTGGCAACCCAGACTGGGAATACGGTTGGTGGTGTAGAGCTTCCTGTAGCCGCATGGCGTTCGTACTTAAATATGGAACTAACCATTCCAATTTTCGCTGTCTCTTATACACATCTCCGAGCCCACGAGACT
+
CCCCCFCCCCCCGGGGGGGGGGGHHHHGGGGGHHHHHHHHHHGHGGGGGGGFHHHHHHHHHHHHHHHHHGGGGGHHGGGGGGCHHHHGHHGHHHFFFHHHHHHHHHHHHHHHHHGGGGGHHHHHHHHHHHHHHHHHDDGGGGHGGGGCFH
@M02034:409:000000000-BFKT7:1:2110:15800:18741 1:N:0:30
AAAGTCGAGGTGCCTAAAGTGGCAACCCAGACTAAGCAGAATGTTGGTGGTGTAGAGCTTCCTGTAGCCGCATGGCGTTCGTACTTAAATATGGAACTAACCATTCCAATTTTCGCTGTCTCTTATACACATCTCCGAGCCCACGAGACT
+
AABBBFBABDBBGGGGGFGFGGGHHHHGGHHGHHHHHGH3FFHHHHHEGGEFGHHHHHHHGHHHHHHGHGGGGGHGGGGGGGHHHHGHGHHHHHHHHHHGGHHHHHGHHGHHHHGGGGGHHHHHHHFHHHHHHHHGGDGGGGHGGFGGGG
@M02034:409:000000000-BFKT7:1:2110:10807:18743 1:N:0:30
AAAGTCGAGGTGCCTAAAGTGGCAACCCAGACTAAGAATAATGTTGGTGGTGTAGAGCTTCCTGTAGCCGCATGGCGTTCGTACTTAAATATGGAACTAACCATTCCAATTTTCGCT
+
BBBBAFBBBBABGGGGGGGGGGGHHHHGGHGGHDFGGH355DGHHHHEFGGFGFHGHHHHHGHHHHHHHFGEGGHFGEGGGFHHHHHHHHGHHHHHHHHHFHGHHHHHGHHHHHGGG
@M02034:409:000000000-BFKT7:1:2110:5123:18748 1:N:0:30
AAAGTCGAGGTGCCTAAAGTGGCAACCCAGACTGGGGTGGGTGTTGGTGGTGTAGAGCTTCCTGTAGCCGCATGGCGTTCGTACTTAAATATGGAACTAACCATTCCAATTTTCGCTGTCTCTTATACACATCTCCGAGCCCACGAGACT
+
CCCCCFBBCCAAGGGGGGGGGGGHHHHGGHHGHHFHGEEGGFGGGHHEFGEFGHHHHHHHHGHHHHHHHGEEGFHGGEGGFFHHHHHGHHHHHHFGHHGFFHHHHHGHHHHHHHGFGGDGGHHHHHGHEHHHHHHFDCCDGGGGGGGAGF
@M02034:409:000000000-BFKT7:1:2110:26301:18766 1:N:0:30
AAAGTCGAGGTGCCTAAAGTGGCAACCCAGACTGGGCATTCTGTTGGTGGTGTAGAGCTTCCTGTAGCCGCATGGCGTTCGTACTTAAATATGGAACTAACCATTCCAATTTTCGCTGTCTCTTATACACATCTCCGAGCCCACGAGACT
+
B@AABFBADBBBFFGGCGGGGFDFFHHFFHDFHHFHFFFHHHBGHHGGGGGGAGG5FGFG5FGHFFG5AA0EEEG1EBEEEEGEGGFFGGHD@3@DBFHGFFGGFFHH4BGHHFEGG?EFGBFFGF4GHGGCFDFGDD@CBCGFC/</CF
@M02034:409:000000000-BFKT7:1:2110:9081:18773 1:N:0:30
AAAGTCGAGGTGCCTAAAGTGGCAACCCAGACTGGTTCTGCGGTTGGTGGTGTAGAGCTTCCTGTAGCCGCATGGCGTTCGTACTTAAATATGGAACTAACCATTCCAATTTTCGCTGTCTCTTATACACATCTCCGAGCCCACGAGACT
+
ABBBAFAABD>AFGGFFGGGGGGHHHHGGDHGFHH5GHGHHGFFGGGAFE1FGHHEFFHHHFHGHHHFHG00EEHHGEEFEEGHHHGHHHEHHHBDGHHHHGGHHHFHHHGHGHGGGGAFGGGFFEG3F?GHHHGHG/CCF/GACFCGGG
@M02034:409:000000000-BFKT7:1:2110:10014:18774 1:N:0:30
AAAGTCGAGGTGCCTAAAGTGGCAACCCAGACTCAGGAGCATGTTGGTGGTGTAGAGCTTCCTGTAGCCGCATGGCGTTCGTACTTAAATATGGAACTAACCATTCCAATTTTCGCTGTCTCTTATACACATCTCCGAGCCCACGAGACT
+
CCCCCFBBCCBCGGGGGGGGGGGHHHHGGHCFHHHHHFFHFGHHHHHAFEGGGHHBDGHHDHHHGFHFHGGEEGFFEEGGGGGHGHHF3FGHHF@DGHHGFFFGFFHFHGHHHGGGGGGHFHHHFHFDHHFFHHHHGBBCD/GGG?DDFH
@M02034:409:000000000-BFKT7:1:2110:12582:18797 1:N:0:30
AAAGTCGAGGTGCCTAAAGTGGCAACCCAGACTGGGAGTCGGGTTGGTGGTGTAGAGCTTCCTGTAGCCGCATGGCGTTCGTACTTAAATATGGAACTAACCATTCCAATTTTCGCTGTCTCTTATACACATCTCCGAGCCCACGAGACT
+
BBBBAFAABDBBGGGGGGGFGGGGHHHGGHHGHHCFHGGHGGGHGGGEFGGFGFGDEEGHHGHHGFBDGEE>FGFCEFGGGEFHGHHHHHHHGH?3FGHHEE3FFGFBFGDHHBEEGGDDDHGGD?FFG2D2GGH2E/DC/FHEGFC.AG
@M02034:409:000000000-BFKT7:1:2110:6381:18801 1:N:0:30
AAAGTCGAGGTGCCTAAAGTGGCAACCCAGACTCATCCGCCTGTTGGTGGTGTAGAGCTTCCTGTAGCCGCATGGCGTTCGTACTTAAATATGGAACTAACCATTCCAATTTTCGCTGTCTCTTATACACATCTCCGAGCCCACGAGACT
+
CCCCCFCCCBABGGGGGFGGGGGHHHHGGHHGHHHHHHGGGGHHHHHGFGFFFGHHGHHHFGHHGGHHHGGGGGHHFGGGGFHHHHHHHHHHHHFFHHGHHHGHHHFHHHHHHHGGGGGGHHHHHHHHGHHHHHHFFGGCGGHGGGCEDH
@M02034:409:000000000-BFKT7:1:2110:11141:18808 1:N:0:30
AAAGTCGAGGTGCCTAAAGTGGCAACCCAGACTAGTTCTAAGGTTGGTGGTGTAGAGCTTCCTGTAGCCGCATGGCGTTCGTACTTAAATATGGAACTAACCATTCCAATTTTCGCTGTCTCTTATACACATCTCCGAGCCCACGAGACT
+
AABCBFCCCCCBGGGGGGGGGGGHHHHGGHGEHD3GFHHHBGHHHHGFEFGEF3GDFFAF5BFGFFGFDEE0EEG10?EF??21?GHFDGHFHG33FCHH313B3BF4BFGHF4/>EA?FDHHF4BEFFCF?GFF2F??C//<FC@FGGH
@M02034:409:000000000-BFKT7:1:2110:12967:18815 1:N:0:30
AAAGTCGAGGTGCCTAAAGTGGCAACCCAGACTGCGGGGAAGGTTGGTGGTGTAGAGCTTCCTGTAGCCGCATGGCGTTCGTACTTAAATATGGAACTAACCATTCCAATTTTCGCTGTCTCTTATACACATCTCCGAGCCCA
+
CCCCCFBCCCBBGGGGGGGGGGGHHHHGGHHGHFHEGGGE1EGHDHGEF?GCFDG5BFFFBGHHHBGFGFG@EFFAEEGGGGC/FHF?DGHFFF33FFHHCC2BFDGBFGFHG3<DEA/2>FGDFDFFGCD1GFHFG?-CGEA
@M02034:409:000000000-BFKT7:1:2110:4112:18817 1:N:0:30
AAAGTCGAGGTGCCTAAAGTGGCAACCCAGACTGCTCAGTCGGTTGGTGGTGTAGAGCTTCCTGTAGCCGCATGGCGTTCGTACTTAAATATGGAACTAACCATTCCAATTTTCGCTGTCTCTTATACACATCTCCGAGCCCACGAGACT
+
CCCCCFCCCCABGGGGGGGGGGGHHHHGGHHGHHHHHHHHHGGGGGGGGGEFGHHDGHHHGHHHGHHHHGGGGGHHGGGGGGHHHHHGHHHGHGFFHHHGHHHGHHHHHGHHHHGGGGGHHHHGGHBGFHGGHGGHGCGGGGHGGGGGGH
@M02034:409:000000000-BFKT7:1:2110:12852:18826 1:N:0:30
AAAGTCGAGGTGCCTAAAGTGGCAACCCAGACTTCGGCGAGGGTTGGTGGTGTAGAGCTTCCTGTAGCCGCATGGCGTTCGTACTTAAATATGGAACTAACCATTCCAATTTTCGCTGTCTCTTATACACATCTCCGAGCCCACGAGACT
+
BBBBBFBBBBAAGGGGGGGF5DFFFHGEFHEEFFGFEEEEGCEGHGCAEEEFHFGFGBFGHBGGGHHHHGCEEEHGFEEEEEBGHHGFFH4FGH3BBGHFFFHHHHHEHHHGF3CGDGFGDGGHHHHHGGGHGHHBG?GGGFGGG?DEGH
@M02034:409:000000000-BFKT7:1:2110:24843:18827 1:N:0:30
AAAGTCGAGGTGCCTAAAGTGGCAACCCAGACTTCTACTAAGGTTGGTGGTGTAGAGCTTCCTGTAGCCGCATGGCGTTCGTACTTAAATATGGAACTAACCATTCCAATTTTCGCTGTCTCTTATACACATCTCCGAGCCCACGAGACT
+
A?AABFBABBAAGCGGGGGGGGGHEGHEDEGEFFBFFHHGGHGDGFEGCGGEAHGEGFHHGFFHDADHHGGCEGHHGGGGCG2?GFH3FGHGHFDGHHEFCGFFHDEFHHHHHHGGG/<D4FGFDG?GBGFCGHHFA//BBFHGCC//??
@M02034:409:000000000-BFKT7:1:2110:13214:18829 1:N:0:30
AAAGTCGAGGTGCCTAAAGTGGCAACCCAGACTCTGCCGATGGTTGGTGGTGTAGAGCTTCCTGTAGCCGCATGGCGTTCGTACTTAAATATGGAACTAACCATTCCAATTTTCGCTGTCTCTTATACACATCTCCGAGCCCACGAGACT
+
BBBBBFBBBBBBGGGGFGGFGGGHFGHGGHHGHHHGHHGGGGGFFFGGFGBF1GFFGHGHHFHDGHHHHGEFGGHHGGGGGGHHGHDFFHFGHHHHGHFBGHHHHGGGHHHGHGFDFGADFFHHFHGHFFHHFF>FDCGCGGHGGGGDGH
@M02034:409:000000000-BFKT7:1:2110:7536:18829 1:N:0:30
AAAGTCGAGGTGCCTAAAGTGGCAACCCAGACTGGGAGGGGGGTTGGTGGTGTAGAGCTTCCTGTAGCCGCATGGCGTTCGTACTTAAATATGGAACTAACCATTCCAATTTTCGCTGTCTCTTATACACATCTCCGAGCCCACGAGACT
+
BBBBBFABBBAAGGGGGGGGGGGHHHHGGDHGHHHHGGGCGGGGDGGDGGGGHGHFGDGHHHHHHGFFHGGCGGHHGGGGGGFHHHGFHGHHHH0CHHHHFCGGCGHBHGHHGFDEGGFFGGGGFGGFGEGBFBFFG?DCDFFFFFFFFF
@M02034:409:000000000-BFKT7:1:2110:7205:18837 1:N:0:30
AAAGTCGAGGTGCCTAAAGTGGCAACCCAGA
+
CCCCCFCCCCAAGGGGGGGGGGGHHHHGGHH
@M02034:409:000000000-BFKT7:1:2110:5409:18837 1:N:0:30
AAAGTCGAGGTGCCTAAAGTGGCAACCCAGACTGGGAGGGGGGTTGGT
+
AABBAFBBDDABGGGGGGGFGGGFHHHGDHHGHHHHFG?22EGGCG/?
@M02034:409:000000000-BFKT7:1:2110:24828:18838 1:N:0:30
AAAGTCGAGGTGCCTAAAGTGGCAACCCAGACTTCTACTAAGGTTGGTGGTGTAGAGCTTCCTGTAGCCGCATGGCGTTCGTACTTAAATATGGAACTAACCATTCCAATTTTCGCTGTCTCTTATACACATCTCCGAGCCCACGAGACT
+
AAAAAFAADD>AFFFGGGGG1AFBFFGE0AFFBGGFGHHHFHBGG0EECE/BGFFFBGHHHEHGHHHHHGGGFEHHEEGGGF0ECGGDGHDBGGFFFG1G1GHHGGHFFHHHHHGGGCEDGHHFEGFFFHDGGFGFFBCCGGFGCGGG?B
@M02034:409:000000000-BFKT7:1:2110:7223:18838 1:N:0:30
AAAGTCGAGGTGCCTAAAGTGGCAACCCAGACTAAGAAGCATGTTGGTGGTGTAGAGCTTCCTGTAGCCGCATGGCGTTCGTACTTAAATATGGAACTAACCATTCCAATTTTCGCTGTCTCTTATACACATCTCCGAGCCCACGAGACT
+
A3AAAFABDB>ABFFGGGGGGCGFHHGFGHHGHGHGFGFGHHFHHHGEFGEFGEHFHBGGHFHFGHFGGEEEEEHGG1EFEEBGHGGDGFDHHFBEFHGHHHHHHHGFHHHHHHGGGGEDGHHFFGFHFGHFHHHGFCGGGEGFB@C//G
@M02034:409:000000000-BFKT7:1:2110:13942:18842 1:N:0:30
AAAGTCGAGGTGCCTAAAGTGGCAACCCAGACTAGTAATAGGGTTGGTGGTGTAGAGCTTCCTGTAGCCGCATGGCGTTCGTACTTAAATATGGAACTAACCATTCCAATTTTCGCTGTCTCTTATACACATCTCCGAGCCCACGAGACT
+
BCCCAFCCCCBCGGGGGGGGGGGHHHHGGHHGHHHHHHHHHHGHFGGGGGGGHHHGHHHHHHHHHGHGHGGGGGHGGGGGGFEHHHHFHHGFGGEFHHHGGHFHHHHHHHHHHHFGFGDGHGHHGHHHHHHHHHGFDBCGGEHGGDGGGH
@M02034:409:000000000-BFKT7:1:2110:10985:18842 1:N:0:30
AAAGTCGAGGTGCCTAAAGTGGCAACCCAGACTAATAAGCGGGTTGGTGGTGTAGAGCTTCCTGTAGCCGCATGGCGTTCGTACTTAAATATGGAACTAACCATTCCAATTTTCGCTGTCTCTTATACACATCTCCGAGCCC
+
ABBCAFABCCBCGGGGGGGGGGGHHHHGGHHGHHHHHHHHGCGGGFCAFEGFF3G5DD3FFGHHFEFDEEGEFGF1EEEGGEBFEFGGHHHBFE33FGHHFE3B3FG4BFHHHFE/A??GGDFHFD3>2FBFFB2<CDC//F
@M02034:409:000000000-BFKT7:1:2110:25531:18843 1:N:0:30
AAAGTCGAGGTGCCTAAAGTGGCAACCCAGACTCCGCAGACTGTTGGTGGTGTAGAGCTTCCTGTAGCCGCATGGCGTTCGTACTTAAATATGGAACTAACCATTCCAATTTTCGCTGTCTCTTATACACATCTCCGAGCCCACGAGACT
+
A3AAAFAABDAAGGGGFGGBGGGHGHHGGHHFFHHGGGGGHHHHGHFEGGEFHGHFHDGHHHHHGFHHHEEEEFHHGEGGEEGHHHFGFHHFHHGFHHFHFGHHGHFFBGGHHHEFGFFFFFHHHHHFHFHHHEHHE@@CCCFE?/ADGG
@M02034:409:000000000-BFKT7:1:2110:26880:18844 1:N:0:30
AAAGTCGAGGTGCCTAAAGTGGCAACCCAGACTTCTGGTCCGGTTGGTGGTGTAGAGCTTCCTGTAGCCGCATGGCGTTCGTACTTAAATATGGAACTAACCATTCCAATTTTCGCTGTCTCTTATACACATCTCCGAGCCCACGAGAC
+
BCCCBFBBCCCCGGGGGGGGGGGHHHHGGHHGHFD5A3F53FFFFGGGGFEFHHHFHHHHHHHHEGHHHGGFEGGHGGGGGGHHHHGHHHHGHHFHHHHFHHGHHHHHGHHHHHGGGGGHHHHHHHHHHHGHHHHHGC//DGFFC?/?E
@M02034:409:000000000-BFKT7:1:2110:19981:18850 1:N:0:30
AAAGTCGAGGTGCCTAAAGTGGCAACCCAGACTGGTCAGCCGGTTGGTGGTGTAGAGCTTCCTGTAGCCGCATGGCGTTCGTACTTAAATATGGAACTAACCATTCCAATTTTCGCTGTCTCTTATACACATCTCCGAGCCCACGAGACT
+
CCCCCFABCCCCGGGGGGGGGGGHHHHGGHHGHHGGHHHFFFGGGGGEFGEGHHHHHHHHHHHHHHHHHGGGGGHHGGGGGGFHHHGGHHHHHHHHHHHHGHHHHHHHHHHHHFGGGGGHHHGHHHHHHHHHFHHGG<CFGGHGGGGCD<
@M02034:409:000000000-BFKT7:1:2110:8348:18858 1:N:0:30
AAAGTCGAGGTGCCTAAAGTGGCAACCCAGACTCGTGGTTCGGTTGGTGGTGTAGAGCTTCCTGTAGCCGCATGGCGTTCGTACTTAAATATGGAACTAACCATTCCAATTTTCGCTGTCTCTTATACACATCTCCGAGCCCACGAGACT
+
BABBBFBBB?AAGGGGGFGGFGGHHHHGGHHGHHDHDEH2GGGGGGGDFGGGFHGHHEHGHFHHHHHHHGGGGGHHGGGGGGHHHHFDEGFHHGFFGGFFFHGHGHFFHGHHHFGGGDGHHGGHFHEGFGHHHGFBACDDGGHGGGFG?F
@M02034:409:000000000-BFKT7:1:2110:17744:18868 1:N:0:30
AAAGTCGAGGTGCCTAAAGTGGCAACCCAGACTAATCG
+
CCCCCFAACCCCGGGGGGGGGGGHHHHGGHGGH3B5AA
@M02034:409:000000000-BFKT7:1:2110:8332:18869 1:N:0:30
AAAGTCGAGGTGCCTAAAGTGGCAACCCAGACTCGTGGTTCGGTTGGTGGTGTAGAGCTTCCTGTAGCCGCATGGCGTTCGTACTTAAATATGGAACTAACCATTCCAATTTTCGCTGTCTCTTATACACATCTCCGAGCCCACGAGACT
+
CBCCBFCACCBBGGGGFGGGGGGHHGHGGHHGHHGHHGHGHGGGGGGEFEBFGFHHHHHHFFHHHHHHGGGFGGHHGGGGGGHHHHFHHGGHHHFEGGFHFEHHHHHHHHHHHFGFGGGGHHBHFHFHFGHHHHFFG?CCCGHGGGGGGF
@M02034:409:000000000-BFKT7:1:2110:7423:18869 1:N:0:30
AAAGTCGAGGTGCCTAAAGTGGCAACCCAGACTAAGTATGCGGGTGGTGTAGAGCTTCCTGTAGCCGCCTGGCGTTCGTACTTAAATATGGAACTAACCATTCCAATTTTCGCTGTCTCTTATACACATCTCCGAGC
+
AABBBFBBBBA@FGGGGFGGGGGHHHHG2GHGHHGHHHHHHGEFGCCEFFFFF5FGHHHHF5EGGBEE0BGHFFEFFEGFFFGBFEGGHHEGFGGFBEFGGHHHG4BFDHHGGGGFHHHHHHHHF3FHFHHHHDBBG
@M02034:409:000000000-BFKT7:1:2110:13750:18873 1:N:0:30
AAAGTCGAGGTGCCTAAAGTGGCAACCCAGACTTCGCATCAGGTTGGTGGTGTAGAGCTTCCTGTAGCCGCATGGCGTTCGTACTTAAATATGGAACTAACCATTCCAATTTTCGCTGTCTCTTATACACATCT
+
>1AA1DA?A1>>FCGFGGFGGGCHFAFFGAGGHFFGGGCGBFB11BEACEEF/AFGGEBGFGHHFF22FAEGGGHHGGGGGC0>FHHFGHFGHFFDF11FEFBGF2FFFHE2G2</?</<BDF2BBBF2<1B1B
@M02034:409:000000000-BFKT7:1:2110:2522:18909 1:N:0:30
AAAGTCGAGGTGCCTAAAGTGGCAACCCATACT
+
A>AAA3A1A@A?AGFBF11BA1A0EFFEF0FGD
@M02034:409:000000000-BFKT7:1:2110:21940:18920 1:N:0:30
AAAGTCGAGGTGCCTAAAGTGGCAACCCAGACTAAGCATAATGTTGGTGGTGTAGAGCTTCCTGTAGCCGCATGGCGTTCGTACTTAAATATGGAACTAACCATTCCAATTTTCGCTGTCTCTTATACACATCTCCGAGCCCACGAGACT
+
A1AAABAADDAAGGG1AFGGGGFCGGHEGGHFHHHBFHGHHHGHHGGEGG/FGGFHHGHGHBHHDFGGHGGEEEHFEEGGGEEGGHHFHHEGHFHGHHFFFHGFGHHHFGBFFHECF//BEFGHFG2F>GBCGGG1CB/</FEFC?//?F
@M02034:409:000000000-BFKT7:1:2110:26199:18921 1:N:0:30
AAAGTCGAGGTGCCTAAAGTGGCAACCCAGACTCATCAGCCTGTTGGTGGTGTAGAGCTTCCTGTAGCCGCATGGCGTTCGTACTTAAATATGGAACTAACCATTCCAATTTTCGCTGTCTCTTATACACATCTCCGAGCCCACGAGACT
+
AAAAAFBBDBAAFGGG4FFGGGGGFGHFGGGFHHHHHHFFHHHGFHGGGGEFFGHDGHHHDGHFF5GFFAEEEGHGG>EFAFHEHHGGGHGFEDFFGHFHGHFHHGGHHHHHHHGGGGE3FFGHGHHFGFHFBGBDC/C/<FHGGCCG?F
@M02034:409:000000000-BFKT7:1:2110:22307:18925 1:N:0:30
AAAGTCGAGGTGCCTAAAGTGGCAACCCAGACTCAGACTCATGTTGGTGTTGTAGAGCTTGCTGTAGC
+
CCCCBFABDBBBGGGGGGGGGGGHHHHGGHHGC333AFG3AGHHFBAE22BAA5F5BA3A3B555555
@M02034:409:000000000-BFKT7:1:2110:21321:18927 1:N:0:30
AAAGTCGAGGTGCCTAAAGTGGCAACCCAGACTCATGGTGGTGTATCTCTTCCTGTAGCCGCATGGCGTTCGTACTTAAATATGGAACTAACCATTCCAATTTTCGCTGTCTCTTATACACATCTCCGAGCCCACGAGACTAGGCATGAT
+
BBCCAFBBCCCCGGGGGGGGGGGHHHHGGHHGHHHHHGHHGGGHHHHHGHHHHHHHHHHHGGEEGHFGGGGGGEHGHHHHGHHHHGHGHHHHHHHHHHHGHHHHHGGGGGHHHHHFHHHHHHHHHHGGEGGGGHGGFGEGHHHHHHHHHG
@M02034:409:000000000-BFKT7:1:2110:17989:18930 1:N:0:30
AAAGTCGAGGTGCCTAAAGTGGCAACCCAGACTGCGGCGGGGGGTGGTGGGGT
+
CCCCCFCCBCAAGGGGGGGGGGGHGHHGGHHGHHHGGGGGGGG-<:C:CF--:
@M02034:409:000000000-BFKT7:1:2110:3458:18949 1:N:0:30
AAAGTCGAGGTGCCTAAAGTGGCAACCCAGACTGGGGTTGCGGTTGGTGGTGTAGAGCTTCCTGTAGCCGCATGGCGTTCGTACTTAAATATGGAACTAACCATTCCAATTTTCGCTGTCTCTTATACACATCTCCGAGCCCACGAGACT
+
BCCCBFCBCBCCGGGFGGGGGGGGHHHGGHHGHFHHCECGGCGGGGGEFGFFGHHGHHHHHHHHHHHHHGGGGGGCFGGGGFGHHHGHHHHHHHHFHHHHGHHHHHGHHHHHHHGGGGGGHHHHFHFHGHHHHFFDD?C@GGHGGGGGGH
@M02034:409:000000000-BFKT7:1:2110:26322:18963 1:N:0:30
AAAGTCGAGGTGCCTAAAGTGGCAACCCAGACTCAGAATCATGTTGGTGGTGTAGAGCTTCCTGTAGCCGCATGGCGTTCGTACTTAAATAT
+
CBCCCDABDBABGGGGEGGGGGGHHHGGGHHGHHHHGBFFFHFAFBCE2AEAA3FBFDEEBGGHGG5DAEE?EEE1E>EG?12FGHHE@GDF
@M02034:409:000000000-BFKT7:1:2110:18285:18971 1:N:0:30
AAAGTCGAGGTGCCTAAAGTGGCAACCCAGACTACGAAGATGGTTGGTGGTGTAGAGCTTCCTGTAGCCGCATGGCGTTCGTACTTAAATATGGAACTAACCATTCCAATTTTCGCTGTCTCTTATACACATCTCCGAGCCCACGAGACT
+
BBBBBFBCCCCCGGGGGGGGGGGHHHHGGHHGHHHGGHGGHHHHHGGGGGEFHHHHHHHHHHHHHHHHHGGGGGHHGGGGGGHHHHHGFHHHHHGFFHHHHHHHHHGFHHHHHHGGGGEGFHHHHHHHHHHHHHHGGDCGGGHGGGGGGH
@M02034:409:000000000-BFKT7:1:2110:22365:18974 1:N:0:30
AAAGTCGAGGTGCCTAAAGTGGCAACCCAGACTCGTGGGAGTGTTGGTGGTGTAGAGCTTCCTGTAGCCGCATGGCGTTCGTACTTAAATATGGAACTAACCATTCCAATTTTCGCTGTCTCTTATACCCATCTCCGAGCCCAC
+
A3AA>BAAD2AABGGFF4GFDGFHHHGGGDHGHG2GDGGEFEEDGF1ABAEFHHH5DGGFHHFFGGGHHGGCEGAAEGCCEGFHGH4@FG4GDFFDGGFHEFFHHHFGFGFFH4E?ED/FGFFHHGFF3BFGBGFF?/@C?E/F
@M02034:409:000000000-BFKT7:1:2110:17307:18986 1:N:0:30
AAAGTCGAGGTGCCTAAAGTGGCAACCCAGACTTCTCATTCGGTTGGTGGTGTAGAGCTTCCTGTAGCCGCATGGCGTTCGTACTTAAATATGGAACTAACCATTCCAATTTTCGCTGTCTCTTATACACATCTCCGAGCCCACGAGACT
+
CBCCCFCCCCBBGGG5BGGFGGGHHHHGGHHGHHHGHFHHHHHGGGGGGGEFHHHHHHHHHHHHHGHHHGGGGGHHGGGGGGFHHHHHHHHHHHGGFGGCHHHHHHGGHHHHHGGFGGGHHHHHHHHHFHHHHHHFD/CCGFGFGFGFGH
@M02034:409:000000000-BFKT7:1:2110:4306:18988 1:N:0:30
AAAGTCGAGGTGCCTAAAGTGGCAACCCAGACTGGGCGGACGGTTGGTGGTGTAGAGCTTCCTGTAGCCGCATGGCGTTCGTACTTAAATATGGAACTAACCATTCCAATTTTCGCTGTCTCTTATACACATCTCCGAGCCCACGAGACT
+
CCCCCFCCCCBBGGGGCGGGGGGGHHHGGHHGHHHHHGGGGGGGFGGAFGEFGFHGHFHHHGHHHHHHHGGGGGHHGGGGGFFHHHHHHHHHHHFGFHGHHHGHHHGHHHHHHHGGGGGHHFHHGHGHHHHHHHGGGCGFGEHGGGGGFG
@M02034:409:000000000-BFKT7:1:2110:22364:18992 1:N:0:30
AAAGTCGAGGTGCCTAAAGTGGCAACCCAGACTCGTGGGAGTGTTGGTGGTGTAGAGCTTCCTGTAGCCGCATGGCGTTCGTACTTAAATATGGAACTAACCATTCCAATTTTCGCTGTCTCTTATACACATCTCCGAGCCCACGAGACT
+
CCCCCFCCCCABGGGGGGGGGGGHHHHGGHHGHHGHHGGHGGHHHHHEFGGFGHHFHHHHHHHHFFFHHGGEGGHHGGGGGEGHHHHGHHHHHGDFHHHHFGDGHHHGHHHHHHGGGGGGHHHHHHHHHHHHHHHFE@FFDGHGGGGDGH
@M02034:409:000000000-BFKT7:1:2110:27931:18995 1:N:0:30
AAAGTCGAGGTGCCTAAAGTGGCAACCCAGACTTGTTAGCGGGTTGGTGGTGTAGAGCTTCCTGTAGCCGCATGGCGTTCGTACTTAAATATGGAACTAACCATTCCAATTTTCGCTGTCTCTTATACACATCTCCGAGCCCACGAGACT
+
BBBBBFABBBAAGGGGGGGGGGGHHHHGFHHGHFFHHHHHGGG0AEEEFGGFAEHDGGHF5FHHGD@5BEE@EFF1E?@?EFBEHGFHHHGFFH3BGGHGHEDHHHHFHHGHHFEGG??2FHGGFGF@2FFGGF2D?>AA/FGEGCCGDF
@M02034:409:000000000-BFKT7:1:2110:12321:18997 1:N:0:30
AAAGTCGAGGTGCCTAAAGTGGCAACCCAGACTCAGAAGAATGTTGGTGGTGTAGAGCTTCCTGTAGCCGCATGGCGTTCGTACTTAAATATGGAACTAACCATTCCAATTTTCGCTGTCTCTTATACACATCTCCGAGCCCACGAGACT
+
CCCCCFBCCCABGFGGGGGGGGGHHHHGGHHGHHHHHHHHHHHHHHHFFGFFHGHHHHHHHHHHHHHHHGGGGFHGGGGGGFGHGHGGHHHFHHGFHHHHGGHHGHHFHHHHHHGGGGFHHGHHHGHHFGHHHHHHGGGGGGHECCGFGH
@M02034:409:000000000-BFKT7:1:2110:16113:18999 1:N:0:30
AAAGTCGAGGTGCCTAAAGTGGCAACCCAGACTAAGAATCAGGTTGGTGGTGTAGAGCTTCCTGTAGCCGCATGGCGTTCGTACTTAAATATGGAACTAACCATTCCAATTTTCGCTGTCTCTTATACACATCTCCGAGCCCACGAGACT
+
CCCCCFCCDCBCGGGGGGGGGGGHHHHGGHHGHGFHFHHHHHHHHHGGGGGGHHGHHHHHHHHHHHHHHGGGFGHHGGGGGGHHHHHHHHHHHHHHHHHHHHHHHHHHHHHHHHGGGGGHHHHHHHGHHHHHGHGHGDGGGGHGGGGGGH
@M02034:409:000000000-BFKT7:1:2110:7241:19011 1:N:0:30
AAAGTCGAGGTGCCTAAAGTGGCAACCCAGACTGGTGTGGTTGTTGGTGGTGTAGAGCTTCCTGTAGCCGCATGGCGTTCGTACTTAAATATGGAACTAACCATTCCAATTTTCGCTGTCTCTTATACACATCTCCGAGCCCACGAGACT
+
AABCAFCBBBAAGGGGGGGEGGGHHHHGGHHGHHHHHFEEFFGFHHHEFGEFGHHHHHHHHHHHHHHHHEEEGGHHGGGGEEGHHHHHHHHHHHBFGFFFHHGHHHGHHHHHHFFGGGGHHGHGHHEHFHHHGGHFE?DCCGGGFCGGGH
@M02034:409:000000000-BFKT7:1:2110:28610:19019 1:N:0:30
AAAGTCGAGGTGCCTAAAGTGGCAACCCAGACTAGTCGGTGTGTTGGTGGTGTAGAGCTTCCTGTAGCCGCATGGCG
+
BBBBBFBBBBBBGGGGGGGGGGGHFHHGGGGGHF3FEECA2EEHHEAEF?AAA3FD5DGH5BF5ABADGEF0EEHG?
@M02034:409:000000000-BFKT7:1:2110:5091:19033 1:N:0:30
AAAGTCGAGGTGCCTAAAGTGGCAACCCAGACTCAGAAGAATGTTGGTGGTGTAGAGCTTCCTGTAGCCGCATGGCGTTCGTACTTAAATATGGAACTAACCATTCCAATTTTCGCTGTCTCTTATACACATCTCCGAGCCCACGAGACT
+
ABBBAFBBBBAAGGGGGGGFGGGGHHHGGHHGHCGFEFGH3FHGHHHEGGEFAGHBBFFGEGHGFFF53BE0EEFFEGGGGGEGEEGBDGFFFH33FHHGBCFGHFGFGHFHFBE>EFEFGFHFFHB4BGHF2FFGF@BC//?F//>DDG
@M02034:409:000000000-BFKT7:1:2110:14572:19033 1:N:0:30
AAAGTCGAGGTGCCTAAAGTGGCAACCCAGACTCCGGGTACGGTGG
+
CCCCBFCCCCBBGGGGGGGGGGGHHHH?22AA3AB2EEE23B2G1B
@M02034:409:000000000-BFKT7:1:2110:9222:19036 1:N:0:30
AAAGTCGAGGTGCCTAAAGTGGCAACCCAGACTAAGCATCATGTTGGTGGTGTAGAGCTTCCTGTAGCCGCATGGCGTTCGTACTTAAATATGGAACTAACCATTCCAATTTTCGCTGTCTCTTATACACATCTCCGAGCCCCACGAGAC
+
CCCCCFCCCCBCGGGGGGGFGGGHHHHGGHGFHHGHGHHHHHHHHHHFFGGGHHHFGHHHHHHHHGHGHGGFGGHHGFGGGGHHHHHFHHHHHHBGHHHHHF3GHGGHHGHHHHGGGGGHHHHGHHHHHHHHHHHGGGGGFGGGGGGGGA
@M02034:409:000000000-BFKT7:1:2110:13531:19037 1:N:0:30
AAAGTCGAGGTGCCTAAAGTGGCAACCCAGACTATTCATAATGTTGGTGGTGTAGAGCTTCCTGTAGCCGCATGGCGTTCGTACTTAAATATGGAACTAACCATTCCAATTTTCGCTGTCTCTTATACACATCTCCGAGCCCACGAGACT
+
CCBCCFCCCCCCGGGGGGGGGGGHHHHGGHHGHHHHHHHHHHGGHHHGGGGGHHHHHHHHHHHHHHGHHGGEFGHHGGGGGGHHHHHHHHHHHHHHHHGHHHHHHHHHHHHHHHGGGGGHHHHHGHGHHHHHHHHGGCFGGGHGGBCDGH
@M02034:409:000000000-BFKT7:1:2110:2982:19037 1:N:0:30
AAAGTCGAGGTGCCTAAAGTGGCAACCCAGACTGTGCAGGGTGTTGGTGGTGTAGAGCTTCCTGTAGCCGCATGGCGTTCGTACTTAAATATGGAACTAACCATTCCAATTTTCGCTGTCTCTTATACACATCTCCGAGCCCACGAGACT
+
BBBCAFCABCABGGGGGGGDGGGHGHHGGHHGHHHHHHHHGGGEGHHGGGEFGHHHHHHHHGHHHGHHHGGEFGHHGGGGGGHHHHHFHHHHHHGFHHFFGHGGHGGHHHHHHHGGGGGGHHHHHHHHFGHHHHGDE?FCFAGEFGFDGH
@M02034:409:000000000-BFKT7:1:2110:21174:19041 1:N:0:30
AAAGTCGAGGTGCCTAAAGTGGCAACCCAGACTGCGAGGCATGTTGGTGGTGTAGAGCTTCCTGTAGCCGCATGGCGTTCGTACTTAAATATGGTACTAACCATTCCAATTTTCGCTGTCTCTTATACACATCTC
+
BBBABFAADBBAGGFFGFGGGDFFGHGEFDCAG3BE2ECEABEG5F11A1BFA35B5BG35BBG5@5DFEEEEE1?/EEFC?F1?FF3BFD4F34?FBB?CF3FE44BFGHHB4//EEABGFB33?33F22FCGH
@M02034:409:000000000-BFKT7:1:2110:12791:19044 1:N:0:30
AAAGTCGAGGTGCCTAACGTGGCAACCCAGACTGATAGGCAGGTTGGTGTTGTAGAGCTTCCTGTAGCCGCATGGCGTTCGTACTTACATATGGAACTAACCATTCCAATTTTCGCTGTCTCTTATACACATCTCCG
+
BBBBBFA?DDAAGGFGFGEGFFGGHHHGFECFH3FGBAFHFE?ADAEEF1A1BF5D5GGHEHGHGHEHHCF0B1BF/BEF11BFFF433BFFHF33BFG3F03BB?B44F3GHGEDG?EBGFHH333BGF2GHDBFD
@M02034:409:000000000-BFKT7:1:2110:21192:19052 1:N:0:30
AAAGTCGAGGTGCCTAAAGTGGCAACCCAGACTGCGAGGCATGTTGGTGGTGTAGAGCTTCCTGTAGCCGCATGGCGTTCGTACTTAAATATGGAACTAACCATTCCAATTTTCGCTGTCTCTTATACACATCTCCGAGCCCACGAGACT
+
ABCCBFCCCCCBGGGGGGGGGGGHHHHGGHHGHHHGGGGGGHHHHHHGGGGGHHHHHHHHHHHHHHHHHGGGFGHHGGGGGGHHHHHHGHHHHHFGFHGFHHHHHHGHHHHHHFGGGGGHHHHHHHHHGHHHHHGGGCCCDGHGGGGGGH
@M02034:409:000000000-BFKT7:1:2110:12779:19059 1:N:0:30
AAAGTCGAGGTGCCTAAAGTGGCAACCCAGACTGATAGGCAGGTTGGTGGTGTAGAGCTTCCTGTAGCCGCATGGCGTTCGTACTTAAATATGGAACTAACCATTCCAATTTTCGCTGTCTCTTATACACATCTCCGAGCCCACGAGACT
+
CCCCCFCCCCCCGGGGFGGGGGGHHHHGGHHGHHFHHHHHHGGHHHGEGGEFFGHHHHHHHHHHHHHHHGGEEGHGGGGGGGGHHHHHGHHHHG3GGHGHHGFHHHHHFFGHHFGGGGGHHFHHHHHHFGGHHHHGGGGGCGHGGGGGGH
@M02034:409:000000000-BFKT7:1:2110:19179:19060 1:N:0:30
AAAGTCGAGGTGCCTAAAGTGGCAACCCAGACTGTGGCTGGGGTTGGTGGTGTAGAGCTTCCTGTAGCCGCATGGCGTTCGTACTTAAATATGGAACTAACCATTCCAATTTTCGCTGTCTCTTATACACATCTCCGAGCCCACGAGACT
+
CCCCCFCABBAAFGGFGGFGFFGGHHHGGHHGHHHHHHHGGGGGGGGGGGEFHHHGHHHHHHHHHHHHHGGGGGGHGGGGGFHHGHHGGGGHHHGGHHHHHGHGHHHHHHHHHHGGGGGGHGHHDHHHFHHHFHDHD@CCGGHGCFCGGG
@M02034:409:000000000-BFKT7:1:2110:18392:19064 1:N:0:30
AAAGTCGAGGTGCCTAAAGTGGCAACCCAGACTAATAATACTGTTGGTGGTGTAGAGCTTCCTGTAGCCGCATGGCGTTCGTACTTAAATATGGTACTAACCTTTCCAATTTTCGCTGTCTCTTATACACATCTCCGAGCCCACGAGACT
+
CCCCCFBBDBCCGGGGGGGGGGGHHHHGGHGGHB3GE5FH5FDHFHF2A2EFFDGDABDF5BB5B5B5DEG?EE11>B>CE???1BF3@BG@FE44BBGG313D@3F4DFFHHF?/EE?B?4F4D?DFHG3CGFHDG/>@//GFGC@EDG
@M02034:409:000000000-BFKT7:1:2110:28901:19066 1:N:0:30
AAAGTCGAGGTGCCTAAAGTGGCAACCCAGACTAGTTCTCATGTTGGTGGTGTAGAGCTTCCTGTAGCCGCATGGCGTTCGTACTTAAATATGGAACTAACCATTCCAATTTTCGCTGTCTCTTATACACATCTCCGAGCCCACGAGACT
+
BBBBBFBBBBBBGGGGEGGGGGGHHHHGGHHGHHHGHCGG5FGFGHHFEEFFHGHGHHHHGHGHHHHGHGGGGGHGGGGGGGHHHHHGFGGGHFF3FFHHGCGGFGFFHGHHHFGGGGEDHHHGGHFHHGFGFGFHGCCCCFHGG?@DGH
@M02034:409:000000000-BFKT7:1:2110:12797:19073 1:N:0:30
AAAGTCGAGGTGCCTAAAGTGGCAACCCAGACTGATAGGCAGGTTGGTGGTGTAGAGCTTCCTGTAGCCGCATGGCGTTCGTACTTAAATATGGAACTAACCATTCCAATTTTCGCTGTCTCTTATACACATCTCCGAGCCCACGAGACT
+
BAAAAFBAAD2>AGDCGGGFBGFHFGHGEDGGHHGHHH3BFEEFGHAEGGEFGHHEHHHFFAGFHGFHHG@EEGHGGGGFEEGHHHHFFHFHHHHGCGGFGHGBBDGF4FFFFFEEGEEGFFGGFH3BDGHGFHBDF//<>/?A/DGDGH
@M02034:409:000000000-BFKT7:1:2110:25827:19074 1:N:0:30
AAAGTCGAGGTGCCTAAAGTGGCAACCCAGCCT
+
AA@1AD>A1A>>1BGGGGFFGFFCGA00FG00A
@M02034:409:000000000-BFKT7:1:2110:4607:19081 1:N:0:30
AAAGTCGAGGTGCCTAAAGTGGCAACCCAGACTCATAAGTGTGTTGGTGGTGTAGAGCTTCCTGTAGCCGCATGGCGTTCGTACTTAAATATGGAACTAACCATTCCAATTTTCGCTGTCTCTTATACACATCTCCGTGCCCAC
+
BABBBFBBBBBBFFGGG4BFGGFCEGG?AFEAG3FGBGGBFGHAGAF22EEFHBF5FDGF5BFFFGHFFEE0EEF1EEGFEAH1BGBDHHFHGB3@FEBB3?BBDGE4GEGHHBE/?EEDE?EG4G4BB1FC1F1B?/??/<C<
@M02034:409:000000000-BFKT7:1:2110:22794:19084 1:N:0:30
AAAGTCGAGGTGCCTAAAGTGGCAACCCAGACTTCGTTTGTTGTTGGTGGTGTAGAGCTTCCTGTAGCCGCATGGCGTTCGTACTTAAATATGGAACTAACCATTCCAATTTTCGCTGTCTCTTATACACATCTCGAGCCCACGAGACTA
+
BBBABFBBBB>ACGGGGGGFGGGHHHHGGHHGHHHGHHGGHHHHHHHEFGEFHHHHHHHGHHHHHHHHHGGGGGHGGGGGGGHHHHHGHHGHHHFHHHGHHGHHHHHHHHHHHGGGGGGHHHHHHHHHHHGHHHGH2?EGGHGGGGGGHF
@M02034:409:000000000-BFKT7:1:2110:16746:19090 1:N:0:30
AAAGTCGAGGTGCCTAAAGTGGCAACCCAGACTAAGCCTGATGTTGGTGGTGTAGAGCTTCCTGTAGCCGCATGGCGTTCGTACTTAAATATGGAACTAACCATTCCAATTTTCGCTGTCTCTTATACACATCTCCGAGCCCACGAGACT
+
AA>1AFAAAD>AFGGGGGGGF1F0GFHFGGHFHFH1BCFAHGDGHGFAF/AFGBFFGBAGHFHBFHFHHFEEEEHHG/EFF?>GFGFFHEDGHE1FGGFGGHBGGHH2EGGHHH?EEGEHEHHHHHFHFGD1FDFFGCGGGGEGGCCCCG
@M02034:409:000000000-BFKT7:1:2110:20606:19090 1:N:0:30
AAAGTCGAGGTGCCTAAAGTGGCAACCCAGACTGGGTTGGGGGTTGGTGGTGTAGAGCTTCCTGTAGCCGCATGGCGTTCGTACTTAAATATGGAACTAACCATCCAATTTTCGCTGTCTCTTATACACATCTCCGAGCCCACGAGACTA
+
BBBBBFBABBBBGGGGGGGGGGGHHHHGGHHGHHHHFFGGGGGGGGGGFGBFGHHHHHHHHHHHGFHHHGGEEGHHGGGGGGHHHHFHEGHFHHGFHHGHHHGHHHHHHHHHHGGGGEGHHHHHHFGHHHHHHGGECGGDGHFGGGGGH<
@M02034:409:000000000-BFKT7:1:2110:9603:19098 1:N:0:30
AAAGTCGAGGTGCCTAAAGTGGCAACCCAGACTCATAATAATGTTGGTGGTGTAGAGCTTCCTGTAGCCGCATGGCGTTCGTACTTAAATATGGAACTAACCATTCCAATTTTCGCTGTCTCTTATACACATCTCCGAGCCCACGAGACT
+
BABBBFAABBA4FGGGGGGGGGGHHHHGGHHGHHHHHCGFBGHGHHHGGGGGEFFGHFHHFFHHFGFFHGGEFGHHGGGGGFHEHHFGBGGHHHEFGHFFGFBFHBFHHHHHHGGGGGGHGHHHHHFGBGGHGHHFGCCGGGEGGGGGGF
@M02034:409:000000000-BFKT7:1:2110:25021:19114 1:N:0:30
AAAGTCGAGGTGCCTAAAGTGGCAACCCAGACTCATAATAATGTTGGTGGTGTAGAGCTTCCTGTAGCCGCATGGCGTTCGTACTTAAATATGGAACTAACCATTCCAATTTTCGCTGTCTCTTATACACATCTCCGAGCCCACGA
+
AABBADA>DDAAGGGG4EGGGGGHHHFEFCFGHHHHHGHF5DFDGFEFGGGGHHHGHGGHHHHHHGFHHGGGGGHFCGGGGGEGGHBGBF4GHFHEHHFFHHEHFFFFFGGHHFE/EEGEEHHHHHFHFFDHFGHHG?C?BAEF/<
@M02034:409:000000000-BFKT7:1:2110:15852:19117 1:N:0:30
AAAGTCGAGGTGCCTAAAGTGGCAACCCAGACTGGGTGTCAGGTTGGTGGTGTAGAGCTTCCTGTAGCCGCGTGGCGTTCGTACTTAAATATGGAACTAACCATTCCAATTTTCGCTGTCTCTTATACACATCTCCGAGCCCACGAGACT
+
CCCCCFCCBBCCGGGGGGGFGGGHHHHGGHHGHBA23BE3ABGH3EAAC1EFA3D5D53B5BFDA5D5AAE0>@@//?ECDA211FE3?FG4F?33BBGF303FD?E44B?GHB/<EBBFHHHGDFB3F2@CFDG2C/@?/FE/CGC.<G
@M02034:409:000000000-BFKT7:1:2110:20757:19119 1:N:0:30
AAAGTCGAGGTGCCTAAAGTGGCAACCCAGACTAATAATCATGTTGGTGGTGTAGAGCTTCCTGTAGCCGCATGGCGTTCGTACTTAAATATGGAACTAACCATTCCAATTTTCGCTGTCTCTTATACACATCTCCGAGCCCACGAGACT
+
BBCCAFBBBBABGGGGGGGGGGGHHHHGGHHGHHHH5GHBHFHHHHHGFGEFHHHHHHHHHHHHHHHGHGGGGGHHGGGGGEHHHHHFGHHHHGHGHHHGHHGHHHHHHHHHHHGGGGGHHHHHHHHHFHHHHHHGG@GGGGHGGGGGGD
@M02034:409:000000000-BFKT7:1:2110:25331:19120 1:N:0:30
AAAGTCGAGGTGCCTAAAGTGGCAACCCAGACTTGTGGGAAGGTTGGTGGTGTAGAGCTTCCTGTAGCCGCATGGCGTTCGTACTTAAATATGGAACTAACCATTCCAATTTTCGCTGTCTCTTATACACATCTCCGAGCCCACGAGACT
+
AABBAFBBBBBBGGGGGGGGGGGHHHHGGGHGHHFHHGGHHGGHHHGGGGGGHHHHHHHHHHHHHGHHHGGGGGHHGGGGGGGHHHBGHHFHHGHHHHHHHHHGHGHHHGHHHHGGGGGHHHHHHHHHHHHHHHHHGGGGGGGGGG?/CF
@M02034:409:000000000-BFKT7:1:2110:25350:19120 1:N:0:30
AAAGTCGAGGTGCCTAAAGTGGCAACCCAGACTTGTGGGAAGGTTGGTGGTGTAGAGCTTCCTGTAGCCGCATGGCGTTCGTACTTAAATATGGAACTAACCATTCCAATTTTCGCTGTCTCTTATACACATCTCTGAGCCCACGAGAC
+
A33AAFB?DD24A4FBFFEDGFFBCG4AC22F3FBFGGDFGEC3BFEEFAAAB3F5A5EGFCGGAFG531>>?EF1E1>FA>EGGGGGGHHEFFB3@B3?3BFGHG44F43BE4>/?E?E44BF1?2BBB?C1F12B?1<F/GG??D/<
@M02034:409:000000000-BFKT7:1:2110:12291:19121 1:N:0:30
AAAGTCGAGGTGCCTAAAGTGGCAACCCAGACTCGGAGGGAGGTTGGTGGTGTAGAGCTTCCTGTAGCCGCATGGCGTTCGTACTTAAATATGGAACTAACCATTCCAATTTTCGCTGTCTCTTAT
+
AABBAB>ADBAAGGGGFGDFFGGHCHHGGHHGGHFDECCGGGGEHG?BFE1FFDFFEDG3FGFHBGGBGGGEDGGHGGGFGFCFHHGHF44DFHGFHGBCGC3FFFFGFGHHHGFDG/BFGHHFHH
@M02034:409:000000000-BFKT7:1:2110:15049:19130 1:N:0:30
AAAGTCGAGGTGCCTAAAGTGGCAACCCAGACTGCTGGGGGGGTTGGTGGTGTAGAGCTTCCTGTAGCCGCATGGCGTTCGTACTTAAATATGGAACTAACCATTCCAATTTTCGCTGTCTCTTATACACATCTCCGAGCCCACGAGACT
+
CCCCCFBBBCBCGGGGGGGGGGGHHHHGGHHGHHHHHHGGGGGGGGGDFGGGGGGGGGGGFGGGGGGGGGGDGGGFFFFFFFFFFFFFFFFFFFFFFFFFFFFFFFFFFFFFFFFFFFFFFFFFFFBFFFFFFFFFDDFFFFFFFFFDDF
@M02034:409:000000000-BFKT7:1:2110:19189:19131 1:N:0:30
AAAGTCGAGGTGCCTAAAGTGGCAACCCAGACTAATGTGCTGGTTGGTGGTGTAGAGCTTCCTGTAGCCGCATGGCGTTCGTACTTAAATATGGAACTAACCATTCCAATTTTCGCTGTCTCTTATACACATCTCCGAGCCCACGAGACT
+
CCCCCFBCCCCCGGGGGGGGGGGHHHHGGHHGHHHHHGGHGHHHHGGEFGGGHHHGHHHHHHHHHHHHHGGFGGHHGGGGGGHHHHHGFHHFHHHGHHFHFHGGGGHHHHHHHHGGGGGHHHHGFHGHFFHHGHHFD/?CGGHGGCFGGH
@M02034:409:000000000-BFKT7:1:2110:25022:19134 1:N:0:30
AAAGTCGAGGTGCCTAAAGTGGCAACCCAGACTCATAATAATGTTGGGGTTGTAGAGCTTGCTGTAGCCGCATG
+
CCCBBFABBDABGGGGGGGGGGGGHHHGGHAFEAFA55DA5DGHBHB222A01DF55ABA3BB5A5D53AE0BE
@M02034:409:000000000-BFKT7:1:2110:10950:19135 1:N:0:30
AAAGTCGAGGTGCCTAAAGTGGCAACCCAGACTTGTAATCATGTTGGTGGTGTAGAGCTTCCTGTAGCCGCATGGCGTTCGTACTTAAATATGGAACTAACCATTCCAATTTTCGCTGTCTCTTATACACATCTCCGAGCCCACGAGACT
+
A3AAAF?ADDAAGGFFGCGFDGGGFHFEDGFGBFHDGFHHHHGBGBEEAEECGFFDHHGBFGHHDGFHGFAEEEHFGGGFFGFGFG4BGHFFFHGGFFBGFH@EDDFFGHGEBGGFGGGGGFFBGFFGEFFHGFFFGCDC//FCBDGGCG
@M02034:409:000000000-BFKT7:1:2110:12289:19138 1:N:0:30
AAAGTCGAGGTGCCTAAAGTGGCAACCCAGACTCGGAGGGAGGTTGGTGGTGTAGAGCTTCCTGTAGCCGCATGGCGTTCGTACTTAAATATGGAACTAACCATTCCAATTTTCGCTGTCTCTTATACACACTCCGAGCCCACGAGACTA
+
CCCCCFCCCCBCGGGGGGGGGGGHHHHGGHHGHHGGGGGGGGGGHHGGGGGFHHHGHHHHHHHHHHGHHGGFGGHHGGGGGGGHHHHHHHHHHGHGGHGFHHHHHHHHHHHHHHGGGGGHHHHHHHFHHHHGHHFGGGGGGHGGGGGGHF
@M02034:409:000000000-BFKT7:1:2110:11205:19139 1:N:0:30
AAAGTCGAGGTGCCTAAAGTGGCAACCCAGACTCAGGCGAATGTTGGTGGTGTAGAGCTTCCTGTAGCCGCATGGCGTTCGTACTTAAATATGGAACTAACCATTCCAATTTTCGCTGTCTCTTATACACATCTCCGAGCCCACGAGACT
+
AABB>DAAA?A4BFFGGGFGFGGHHHHGGHHGHGFFFGCG2AFFHHEEFEEGAGHHHHHHHHEHHFFFHGG?EG1BEGGGGGHHGGGHGHHHGF33GGFCFGEGHEFGFGHGGD@FF/BFGBGFFHD33BDG2G>2E?D@FE/FDG/?CG
@M02034:409:000000000-BFKT7:1:2110:18333:19139 1:N:0:30
AAAGTCGAGGTGCCTAAAGTGGCAACCCAGACTAGTACGCAGGTTGGTGGTGTAGAGCTTCCTGTAGCCGCATGGCGTTCGTACTTAAATATGGAACTAACCATTCCAATTTTCGCTGTCTCTTATACACATCTCCGAGCCCACGAGACT
+
CCCCCFCCBBCCGGGGGGGGGGGHHHHGGHHGHHHHHHGGGGGHHHGGGGGGHHHHHHHHHHHHHHHHHGGGGGHHGGGGGGHHHHHHHHFHHHHGHHHHHHHGH4FFFGHHHGGFGGEEHGHHEHBHHGHHFHFHE/B?DGHGGCFGGH
@M02034:409:000000000-BFKT7:1:2110:11511:19141 1:N:0:30
AAAGTCGAGGTGCCTGGCAACCCAGACTTCGAATAGGGTTGGTGGTGTAGAGCTTCCTGTAGCCGCATGGCGTTCGTACTTAAATATGGAACTAACCATTCCAATTTTCGCTGTCTCTTATACACATCTCCGAGCCCACGAGACTAGGCA
+
BBBBBFABBBBBGGGGGGGGGGFFFHGHHHGHHHGGHHHHGGECEEFEHG5GHHGHHHHFHHHGGGGGGHHGGGGGGHHHHFBGG4GHFB3GHHHGHGHHFGFDGHHHHGGGGGHHHHHEDBDHGBGGGGGDC@DGGHGG/C?DGFH0F>
@M02034:409:000000000-BFKT7:1:2110:14046:19152 1:N:0:30
AAAGTCGAGGTGCCTAAAGTGGCAACCCAGACTCCGCCTAATGTTGGTGGTGTAGAGCTTCCTGTAGCCGCATGGCGTTCGTACTTACATATGTAACTAACCATTCCAATTTTCGCTGTCTCTTATACACATCTCC
+
AAAA>B>ADBA?GGGGG4FGGFGEGHGGGHHGGFB?EGGG3FGBAFFGF111ABF5FHHHGGHHFFG5GEC?EEHHGDEGGGECGHH3@EG4B444F443CAGHEFG4FFB4FH//E?EBGFHFDGB33?2F23BG
@M02034:409:000000000-BFKT7:1:2110:15927:19156 1:N:0:30
AAAGTCGAGGTGCCTAAAGTGGCAACCCAGACTTCTGGTAATGTTGGTGGTGTAGAGCTTCCTGTAGCCGCATGGCGTTCGTACTTAAATATGGAACTAACCATTCCAATTTTCGCTGTTCTTATACACATCTCCGAGCCCACGAGACTA
+
CCCCCFCCCCBCGGGGGGGGGGGHHHHGGHHGHHGHHHHHBFFGHHHGGGGGHHHHHHHHHHHHHHHHHGGFGGHHGGGGGFHHHHHGFHHHHHDHGHHHHHFGHHHHHHHHHHGGDGFHHHHHFGHFHGHHHHHFBDGGGEGGGGGGFF
@M02034:409:000000000-BFKT7:1:2110:11204:19157 1:N:0:30
AAAGTCGAGGTGCCTAAAGTGGCAACCCAGACTCAGGCGAATGTTGGTGGTGTAGAGCTTCCTGTAGCCGCATGGCGTTCGTACTTAAATATGGAACTAACCATTCCAATTTTCGCTGTCTCTTATACACATCTCCGAGCCCACGAGACT
+
BBCCBFCBCCCCGGGGGGGGGGGHHHHGGHHGHHGHHHGGGFHHHHHGGGGFHHHHHHHHHHHHGHGHHGGFGGHHGGGGGGHHHHHHHHHHHGFHHHHHHHHHHHGHHHHHHHGGGGGHHGHHHHHHGHGHHHHHGCCDGGHGGGGGGH
@M02034:409:000000000-BFKT7:1:2110:19819:19159 1:N:0:30
AAAGTCGAGGTGCCTAAAGTGGCAACCCAGACTACGAAGGAGGTTGGTGGTGTAGAGCTTCCTGTAGCCGCATGGCGTTCGTACTTAAATATGGAACTAACCATTCCAATTTTCGCTGTCTCTTATACACATCTCCGAGCCCACGAGACT
+
ABBBBFBBBAAAFGGGGGGGGGGHGHHGGDGGHHHGGHGC2BEGHHGGEDEFEHHHGGHHHHGFHGGHHGGFFGHHGFGGGGBEEHHHHHGHHHFBGHGFGHFFGGFGGGGHHGGGCFFGHHHHGG3FBGHHHHFDA//<<FFFG@@CD<
@M02034:409:000000000-BFKT7:1:2110:18418:19159 1:N:0:30
AAAGTCGAGGTGCCTAAAGTGGCAACCCAGACTGGGGGCGGGGTTGGTGGTGTAGAGCTTCCTGTAGCCGCATGGCGTTCGTACTTAAATATGGAACTAACCATTCCAATTTTCGCTGTCTCTTATACACATCTCCGAGCCCACGAGACT
+
AAAABFBBBBAAFFFGFGGFGACFGHHGGHGGFFHCC?2A>/>EEEE/FE/?FDG3F4GHHBFFFDGFBD/<CCG0CADADC0/FGF1GG1?F11<<GHHH0GF1FGGGGFHH0@DDGAD0=GG0<0C0CBCCFG0C-CBGGGE@B@DDF
@M02034:409:000000000-BFKT7:1:2110:14047:19171 1:N:0:30
AAAGTCGAGGTGCCTAAAGTGGCAACCCAGACTCCGCCTAATGTTGGTGGTGTAGAGCTTCCTGTAGCCGCATGGCGTTCGTACTTAAATATGGAACTAACCATTCCAATTTTCGCTGTCTCTTATACACATCTCCGAGCCCACGAGACT
+
CBCCCFCCCCCCGGGGGGGGGGGHHHHGGHHGHHHGGGGGHHHHHHHEGGGFHHHHHHHHHHHHHHHHHGGGGGHHGGGGGGHHHHHHHHHHHGHGHHHHHHHHHHGGGGHHHHGGGGGHHHHHHHHHHHHHHHGFF@GFGFHGGGGDGH
@M02034:409:000000000-BFKT7:1:2110:9220:19174 1:N:0:30
AAAGTCGAGGTGCCTAAAGTGGCAACCCAGACTAGTCGGCATGTTGGTGGTGTAGAGCTTCCTGTAGCCGCATGGCGTTCGTACTTAAATATGGAACTAACCATTCCAATTTTCGCTGTCTCTTATACACATCTCCGAGCCCACGAGACT
+
BBBABFBBBBAAGGGGGGGGGFGHGGFGGHCFHHHHHGGGGGHHHHHEFGEFGGHGGBEHHHHHFHHGGGFCGGHHGGGGGFCHHHHFHHHHHH3FGGGHHHHGGHHFHGHHHGGDGGEHHGHHGHFHFFHFHFHHGCGGGGHGGGGGGH
@M02034:409:000000000-BFKT7:1:2110:19830:19175 1:N:0:30
AAAGTCGAGGTGCCTAAAGTGGCAACCCAGACTACGAAGGAGGTTGGTGGTGTAGAGCTTCCTGTAGCCGCATGGCGTTCGTACTTAAATATGGAACTAACCATTCCAATTTTCGCTGTCTCTTATACACATCTCCGAGCCCACGAGACT
+
BCCCCFBCCCCCGGGGFGGGGGGHHHHGGHHGH33EE2EG2AEGHHGEFGFFHHHHHHHHHHHHHHHHHGGGGGHHGGGGGGHHHHHHHHHHHGHHHHHHHHHHHHHHHHHHHGGGGGGGHGHHHHHHHHHHHHGHGFCGGGHGGGGGGH
@M02034:409:000000000-BFKT7:1:2110:12132:19176 1:N:0:30
AAAGTCGAGGTGCCTAAAGTGGCAACCCAGACTCCGACGCATGTTGGTGGTGTAGAGCTTCCTGTAGCCGCATGGCGTTCGTACTTAAATATGGAACTAACCATTCCAATTTTCGCTGTCTCTTATACACATCTCCGAGCCCACGAGACT
+
CCCCCFCCCCCCGGGGGGGFGGGHHHHGGHHGHHHGGGGGGGGHHHHFGGEFHHHHHHHHHHHHHHGHHGGGGGHHGGGGGGFHHHHHFHGHHHFHHHHHHHHHHHHHHHHHHEGGGGGHHHHHHHFGHFHHHHFHGDCCCGHGGGGGGH
@M02034:409:000000000-BFKT7:1:2110:28708:19183 1:N:0:30
AAAGTCGAGGTGCCTAAAGTGGCAACCCAGACTGG
+
A1A1AD>>A?>A1BEDGFGFG1FG1AGFCGABFFC
@M02034:409:000000000-BFKT7:1:2110:22371:19183 1:N:0:30
AAAGTCGAGGTGCCTAAAGTGGCAACCCAGACTAATAATAATGTTGGTGGTGTAGAGCTTCCTGTAGCCGCATGGCGTTCGTACTTAAATATGGAACTAACCATTCCAATTTTCGCTGTCTCTTATACACATCTCCGAGCCCACGAGACT
+
BBCCBFBBCCBBGGGGGGGGGGGHHHHGGHHGHHHHHFGGGHHHHHHEFGGGHHHHHHHHHHHHHHHHHGGFGGHHGGGGGGHHHHHHHHGHHHGHHHHHHHHHHHGHHHHHHHGGGGFHHGHHHHHHGHHFHHGHGC?CGGGGG?DGGH
@M02034:409:000000000-BFKT7:1:2110:28686:19184 1:N:0:30
AAAGTCGAGGTGCCTAAAGTGGCAACCCAGACTGGTAATACTGTTGGTGGTTTAGAGCTTCCTGTAGCCGCATGGCGTTCGTACTTAAATATGGAACTAACCATTCCATTTTTCGCT
+
BBBBBFABBBBBGGGGGGGGFGGHHHHGGHHGHAGHHGHH55DGHHHGGGGAGHHGHHHHHHHHHHHHHGGEEGHHGGGGGGGHHHBEGGGHHHHHHHHHHHHGHH4G4BGHD3>/<
@M02034:409:000000000-BFKT7:1:2110:8389:19191 1:N:0:30
AAAGTCGAGGTGCCTAAAGTGGCAACCCAGACTAATTATAGGGTTGGTGGTGTAGAGCTTCCTGTAGCCGCATGGCGTTCGTACTTAAATATGGAACTAACCATTCCAATTTTCGCTGTCTCTTATACACATCTCCGAGCCCACGAGACT
+
CCCCCFBCCCABGGGGGGGGGGGHHHHGGHHGHHFHHHHHHHHHHGGEFEEFFFHFHGHHFGHHHHHHHFGEFGHHGGGGGGGHHHBGHHHHHHFFHHHHGHFGHHHFHHHHHHE?EGFHHGHHHHHHGHHHHHGFFCCCFGEGGGGGGH
@M02034:409:000000000-BFKT7:1:2110:4487:19192 1:N:0:30
AAAGTCGAGGTGCCTAAAGTGGCAACCCAGACTGCGAAGAATGTTGGTGGTGTAGAGCTTCCTGTAGCCGCATGGCGTTCG
+
BBBBBFAADBBBGGGGGFGGGGGHHHHGGHECFHC?2AA23BFFGH1A11BA13A555BB5FD5A5D5AEE0?E?1>B/F>
@M02034:409:000000000-BFKT7:1:2110:23591:19195 1:N:0:30
AAAGTCGAGGTGCCTAAAGTGGCAACCCAGACTCCTTCGCAGGTTGGTGGTGTAGAGCTTCCTGTAGCCGCATGGCGTTCGTACTTAAATATGGAACTAACCATTCCAATTTTCGCTGTCTCTTATACACATCTCCGAGCCC
+
CCCCBFBCCCBBGGGGGGGGGGGHHHHGGHHGHHHHGGHD2AEGHHGEC?EE13FAFFGHFGHHHHFGFGGEEGFCEEEGGEBEHHG3GGHFGH33FFHGFC?B3FDBFGHHHGEGGFEG?GGG3?BBDCHFHHHFG@CCGA
@M02034:409:000000000-BFKT7:1:2110:4912:19196 1:N:0:30
AAAGTCGAGGTGCCTAAAGTGGCAACCCAGACTGGGGCTGGGGTTGGTGGTGTAGAGCTTCCTGTAGCCGCATGGCGTTCGTACTTAAATATGGAACTAACCATTCCAATTTTCGCTGTCTCTTATACACATCTCCGAGCCCACGAGACT
+
BBBABFBB@D2AEGGGFGGGFFGHCHHGGHHGGHHHGGG?FGGECGGGFGEFHHHHHHGHHHHHFGFHHGGEGEHGGECFGEFHGGHFEFFGHFFGFFDFHHGHEGGFHHHHHHGGGGGGFGFHHHFFGGFGFGFBDCFGGEHG/<AFGH
@M02034:409:000000000-BFKT7:1:2110:28753:19196 1:N:0:30
AAAGTCGAGGTGCCTAAAGTGGCAACCCAGACTGGGTTTGGTGTTGGTGGTGTAGAGCTTCCTGTAGCCGCATGGCGTTCGTACTTAAATATGGAACTAACCATTCCAATTTTCGCTGTCTCTTATACACATCTCCGAGCCCACGAGACT
+
BBBBBFAADBBBGGGGFFGGGGGGHHHGGEHGHCHA32A2FHFH2F2A11AFGGHE55FGFHFDAAD5B?E0?E11>E>FF12F1EG33BGE433BFFHHHC?FF4GD?GGHHF/A?<?FFBFDDF33BC222BFFGC//BEHA@@?EED
@M02034:409:000000000-BFKT7:1:2110:22385:19202 1:N:0:30
AAAGTCGAGGTGCCTAAAGTGGCAACCCAGACTAATAATAATGTTGGTGGTGTAGAGCTTCCTGTAGCCGCATGGCGTTCGTACTTAAATATGGAACTAACCATTCCAATTTTCGCTGTCTCTTATACACATCTCCGAGCCCACGAGACT
+
ABBABFBA?D>AGFGGGGGFBEFHFGFEDFHGFBEFFFGHHHHHHBFGGGGFHGHFFFHHHGFFGFHHHGE?EFGHGGGGGGFCGHFFBGHHHFHFHHGF3GEGHHFFFHHHHHGFEEGDHHHHFGGHFBGH1GFHF</BCFHGGGC/CF
@M02034:409:000000000-BFKT7:1:2110:16869:19205 1:N:0:30
AAAGTCGAGGTGCCTAAAGTGGCAACCCAGACTGTGCGTGATGTTGGTGGTGTAGAGCTTCCTGTAGCCGCATGGCGTTCGTACTTAAATATGGAACTAACCATTCCAATTTTCGCTGTCTCTTATACACATCTCCGAGCCCACGAGACT
+
CCBCCFCCCCCBGGGGGGGGGGGHHHHGGHHGHHHHHGGGGHHHHHHGGGEFHHHHHGHHHHHHHHHHHGGGGGHGGFGGGGHHHHHHHHHHHHGFHHHFHHGHHHHHGGHHHHGGGGGHHHHHHHHHGHHHHHFHFB@DGGHGGCC?DH
@M02034:409:000000000-BFKT7:1:2110:21326:19219 1:N:0:30
AAAGTCGAGGTGCCTAAAGTGGCAACCCAGACTAAGAGTAATGTTGGTGGTGTAGAGCTTCCTGTAGCCGCATGGCGTTCGTACTTAAATATGGAACTAACCATTCCAATTTTCGCTGTCTCTTATACACATCTCCGAGCCCACGAGACT
+
CCCCCFCCCCAAGGGGGGGGGGGHHHHGGHHGHHGGFHHHHGGHGGEFGGEFGGHFHHHHHGHHHFHHHGG?EEHHGGGGGF?GGHGGHHHHHFFFFGHFHHHGHHFHHHHHHFGGGCEFHHHHGHHHHHHHGHFFD@C?<CHGG/@A?F
@M02034:409:000000000-BFKT7:1:2110:20901:19225 1:N:0:30
AAAGTCGAGGTGCCTAAAGTGGCAACCCAGACTACTCCGCCTGTTGGTGGTGTAGAGCTTCCTGTAGCCGCATGGCGTTCGTACTTAAATATGGAACTAACCATTCCAATTTTCGCTGTCTCTTAACACATCTCCGAGCCCACGAGACT
+
A@BBADA>DDAAGGGFGGGGGGGHHHHGGHHGHGHGHHGGGGHGHHHAFFEEGGHHHGFHGHHHHHHFHEGEAEHHGGGGGGFHGHHFDHHHHF3BGG3BFHFFHDBGHHHHHFEDGCDGHFHHF?BDHFFGFFG//><?FGG/>>A?B
@M02034:409:000000000-BFKT7:1:2110:20869:19229 1:N:0:30
AAAGTCGAGGTGCCTAAAGTGGCAACCCAGACTTCTAAG
+
CCCCBFCBCCCCGGGGGGGGGGGHHHHGGHHGH55D555
@M02034:409:000000000-BFKT7:1:2110:3405:19230 1:N:0:30
AAAGTCGAGGTGCCTAAAGTGGCAACCCAGACTCATCCTACGGTTGGTGGTGTAGAGCTTCCTGTAGCCGCATGGCGTTCGTACTTAAATATGGAACTAACCATTCCAATTTTCGCTGTCTCTTATACACATCTCCGAGCCCACGAGACT
+
AABBAFAADB2AGGGGGGGGGGGHHHHGGHHGHHGHGGHHGFGGFFGBFGEFGHHGHHHHHHHHHHGGHGGGFGHHGGGFGGHGHHHHHHHHHGFDFHFFFGHGHFFFHHHHHHGDFFEFHHHHHHFHFGHHHHFGGDGGGGGEF@FGGB
@M02034:409:000000000-BFKT7:1:2110:18992:19231 1:N:0:30
AAAGTCGAGGTGCCTAAAGTGGCAACCCAGACTAGTCAGGTTGTTGGTGGTGTAGAGCTTCCTGTAGCCGCATGGCGTTCGTACTTAAATATGGAACTAACCATTCCAATTTTCGCTGTCTCTTATACACATCTCCGAGCCCACGAGACT
+
BBBBBFBADBBBGGGFFFGGGGGHHHHGGHGGHHHHHGHHFFGGHHHGFGGGHHHHGHHHHHHHHHHHHGGEGGHHGGGGGGHHHHGHDGGHHHHGHHHHHHHHHHHHHGHHHHGGGGGHHHHHHHHHGGHHHGFGD/<@DGHGGGCGGH
@M02034:409:000000000-BFKT7:1:2110:3421:19238 1:N:0:30
AAAGTCGAGGTGCCTAAAGTGGCAACCCAGACTCATCCTACGGTTGGTGGTGTAGAGCTTCCTGTAGCCGCATGGCGTTCGTACTTAAATATGGAACTAACCATTCCAATTTTCGCTGTCTCTTATACACATCTCCGAGCCCACGAGACT
+
AAA3AFBABBAAFGGGGGGGGGGGGFGGGHGGHFHHGHGFFECHFEEEGGEFGHFF5GHHGHGHHFHHGGGEGEGFGGGGGGFHGHHEHHGFGBF3FGHHHGGHHHFFBGHHHHG?FE/3?3DGDGDFBFGGHHEBF/BC@FH/DC/C?H
@M02034:409:000000000-BFKT7:1:2110:27811:19240 1:N:0:30
AAAGTCGAGGTGCCTAAAGTGGCAACCCAGACTCAGCTGCCTGTTGGTGGTGTAGAGCTTCCTGTAGCCGCATGGCGTTCGTACTTAAATATGGAACTAACCATTCCAATTTTCGCTGTCTCTTATACACATCTCCGAGCCCACGAGACT
+
CCCCBFBBCDBCGGGGGGGGGGGHHHHGGHHGHHHFGHHGHHHHGHHGGGGFGGHFFHHHGHHHHHHGHGGCEGHHGGGGGGHHHGHFHHHHHHGGHHHHHFHHHHHFEHHHHHGGGGGGFHHHHHHHHHHHFFFFC/<<BFGGG@CGGF
@M02034:409:000000000-BFKT7:1:2110:20907:19242 1:N:0:30
AAAGTCGAGGTGCCTAAAGTGGCAACCCAGACTACTCCGCCTGTTGGTGGTGTAGAGCTTCCTGTAGCCGCATGGCGTTCGTACTTAAATATGGAACTAACCATTCCAATTTTCGCTGTCTCTTAACACATCTCCGAGCCCACGAGACTA
+
BBCCCFCCCCCCGGGGGGGGGGGHHHHGGHHGHHHHHHGGGGHHHHHGGGFFHHHHHHHHHHHHHHHHHGGFEFHHGGGGGGHHHHHGHHHHHHHHHHGGHHHHHHHHHHHHHHGGGGGGHGHHFFFHGHHHGHGF/DGCGHGGGGGGHF
@M02034:409:000000000-BFKT7:1:2110:16972:19242 1:N:0:30
AAAGTCGAGGTGCCTAAAGTGGCAACCCAGACTAATAATAAGGTTGGTGGTGTAGAGCTTCCTGTAGCCGCATGGCGTTCGTACTTAAATATGGAACTAACCATTCCAATTTTAGCTGTCTCTTATACCCATCTCCGAGCCCACG
+
AA1>AD1ADD>ACFFFGGGA1EAFEHHC0G0EE11FG2FDAADFGG/EFEEFHGHBGH1F1FHFAGHBGG?GGGHHG>E>/F0FFEGGEG2FGF1BFCB1FFDF1GHHHFGBHGFGHB>1FBGFHH>B2BFHFFHGC/@@/FAFC
@M02034:409:000000000-BFKT7:1:2110:23511:19254 1:N:0:30
AAAGTCGAGGTGCCTAAAGTGGCAACCCAGACTGGGTGGGCGGTTGGTGGTGTAGAGCTTCCTGTAGCCGCATGGCGTTCGTACTTAAATATGGAACTAACCATTCCAATTTTCGCTGTCTCTTATACACATCTCCGAGCCCACGAGACT
+
CCCCCFCCCCBBGGGGGGGGGGGHHHHGGHHDHG2GEEGGGGGEEGGGGEGGHGHEHHHHFHHHGFGFHGGEFGHEGGGGGEFFHHHHGFHHHH3?FGHHF0DGHFHFHGFHHHGDFDAGFHGDDGGBGFFHFFGFD<@C@FFFGGFDGF
@M02034:409:000000000-BFKT7:1:2110:22716:19255 1:N:0:30
AAAGTCGAGGTGCCTAAAGTGGCAACCCAGACTTCTCGGGAGGTTGGTGGTGTAGAGCTTCCTGTAGCCGCATGGCGTTCGTACTTAAATATGGAACTAACCATTCCAATTTTCGCTGTCTCTTATACACATCTCCGAGCCCACGAGACT
+
BBBBBF?AADAAFGGGGGGGGGGHHFHFDHHGHHE53BA22AEGGHGGEGEFGFHFHHHHHHHHHHHHHGGCGGHHGGGGGGFHHHFGHHFHHHFGHHFFGFHHHHHHEGHHHFGGGCDHHGHHHHHFGFFGCGFHDDCFCACFCGGFD<
@M02034:409:000000000-BFKT7:1:2110:25848:19259 1:N:0:30
AAAGTCGAGGTGCCTAAAGTGGCAACCCAGACTGGGATGGGGGTTGGTGGTGTAGAGCTTCCTGTAGCCGCATGGCGTTCGTACTTAAATATGGAACTAACCATTCCAATTTTCGCTGTCTCTTATACACCATCTCCGAGCCCACGAGAC
+
BCCCCFCCCCBBGGGGGGGGGGGHHHHGGHHGHHHHHHFGHGGGGGGEFGEFGHHHHHHHHHHHHHHGHGGGGGGGFEGGGGGHHHHHHH4GHHFHFHHHGHEHHHFHHGGHHHGGGGGGGHHHHHGHGGGHHGHHGGDGCGGHGGGGGD
@M02034:409:000000000-BFKT7:1:2110:23946:19260 1:N:0:30
AAAGTCGAGGTGCCTAAAGTGGCAACCCAGACTTATGGGCCGGTTGGTGGTGTAGAGCTTCCTGTAGCCGCATGGCGTTCGTACTTAAATATGGAACTAACCATTCCAATTTTCGCTGTCTCTTATACACATCTCCGAGCCCACGAGACT
+
AAAAAFAADB>AEGGGGGGGDDFEBGHEDDDFHHF5GBFC2AAFGEE1AE1BGDF5EDDGH3GFFGDFFEE/?FH1E1>?E?BGEFB?GEBFFGBEGHHHGF33GFGDEGGHGF/AEDDF?GGD12FFGF1<<1F1C/<C@/FECCDGGD
@M02034:409:000000000-BFKT7:1:2110:18744:19260 1:N:0:30
AAAGTCGAGGTGCCTAAAGTGGCAACCCAGACTTCGGGTCGTGTTGGTGGTGTAGAGCTTCCTGTAGCCGCATGGCGTTCGTACTTAAATATGGAACTAACCATTCCAATTTTCGCTGTCTCTTATACACATCTCCGAGCCCACGAGACT
+
CCCCCFBBCCBBGGGGGGGGGGGHHHHGGHHGHHHGGGHGGGGHHHHGGGGFHHHHHHHHHHHHHHHHHGGEEGHHGGGGGGHHHHGGHHHHHHGHHHHHHHHGHHGHHGHHHGGGGGGGHHHHHHHHGHGHGHGGE@GFGGHGGGGFGH
@M02034:409:000000000-BFKT7:1:2110:25946:19266 1:N:0:30
AAAGTCGAGGTGCCTAAAGTGGCAACCCAGACTATGG
+
BBBBBFABBBBBGGGGBGGGGGGHHHHGGGEFHA55B
@M02034:409:000000000-BFKT7:1:2110:27374:19272 1:N:0:30
AAAGTCGAGGTGCCTAAAGTGGCAACCCAGACTTGTTTTTCTGTTGGTGGTGTAGAGCTTCCTGTAGCCGCATGGCGTTCGTACTTAAATATGGAACTAACCATTCCAATTTTCGCTGTCTCTTATACACATCTCCGAGCCCACGAGACT
+
BBBBBFBBBBBBGGGGGGFGGGGHHHHGGHHGHHGHHGHGHHHHHHHFGGEFHHHGHHHHHHHHGGHHHGEEEGHGGAEFFGHHHHGGFGGFHHHFHHHHHHHHHHHHHHHHHHGGGGGHHGHHHHHHBFFHHHFBC/C/DGHGGGGGGF
@M02034:409:000000000-BFKT7:1:2110:25673:19277 1:N:0:30
AAAGTCGAGGTGCCTAAAGTGGCAACCCAGACTTATGATCATGTTGGTGGTGTAGAGCTTCCTGTAGCCGCATGGCGTTCGTACTTAAATATGGAACTAACCATTCCAATTTTCGCTGTCTCTTATACACATCTCCGAGCCCACGAGACT
+
CBCCCFBBCBABGGGGGGGGGGGHHHHGGHHGHHHHHHHHGGHHHHHGGGGGHHHHHHHHHHHHHHHHHGGGGGHHGGGGGGGHHHFGHHHHHHHHFHHHHHHHHHGHHHHHHHGGGGGHHHHGGHHHHHHHHHHHGCGGGGHGGCCDFF
@M02034:409:000000000-BFKT7:1:2110:27483:19280 1:N:0:30
AAAGTCGAGGTGCCTAAAGTGGCAACCCAGACT
+
BBBBAFABBBBBGGGG4FGGGGGHHHHGGHHGH
@M02034:409:000000000-BFKT7:1:2110:26126:19281 1:N:0:30
AAAGTCGAGGTGCCTAAAGTGGCAACCCAGACTGGTCCGAATGTTGGTGGTGTAGAGCTTCCTGTAGCCGCATGGCGTTCGTACTTAAATATGGAACTAACCATTCCAATTTTCGCTGTCTCTTATACACATCTCCGAGCCCACGAGACT
+
CCCCCFBCCBABGGGGGGGGGGGHHHHGGGHGHHHHHHGGGGHHHHHGGGEFHHHHHHHHHHHHHHHGGGGGGGHHGGGGGGHHHHHFFHGHHGFHGHHHHHHHHHHHHHHHHHGGGGGFHHGHHHHHHHGHGHHFF//<BFHGGGGGGF
@M02034:409:000000000-BFKT7:1:2110:15883:19297 1:N:0:30
AAAGTCGAGGTGCCTAAAGTGGCAACCCAGACTCCGACTAGGGTTGGTGGTGTAGAGCTTCCTGTAGCCGCATGGCGTTCGTACTTAAATATGGAACTAACCATTCCAATTTTCGCTGCTCTTATACACATCTCCGAGCCCACGAGACTA
+
CCCCCFCABCBBGGGGGGGGGGGHHHHGGHHGHHHGGGGGHHHHHGGGGGEFGHHHHHHGHHHHHHGHHGGGGGHHGGGGGFHHHHHHHHHHHHFFHGFGHFHGHHHHHHHHHHGGGGGHHHHHHGFHGGHHHHHEDGGDGHGGCGGGHH
@M02034:409:000000000-BFKT7:1:2110:13006:19313 1:N:0:30
AAAGGTCGAGGTGCCTAAAGTGGCAACCCAGACTACTAAGAATGTTGGTGGTGTAGAGCTTCCTGTAGCCGCATGGCGTTCGTACTTAAATATGGAACTAACCATTCCAATTTTCGCTGTCTCTTATACACATCTCCGAGCCCACGAGA
+
ABBA?FFBBDBAEFFGFGCGFF42GHCGFDFEFHFGHHBGBGDGHHDAEFEEAHEF5EGHCGHHGHHFGBEEGGGGHEGGGEGBGHHGEGG4GF3BDHHBHHHHGHGGHEGHHHFEE/??BFFGHEFHHFH1FFGBDDGGCCFEA/C@?
@M02034:409:000000000-BFKT7:1:2110:4681:19314 1:N:0:30
AAAGTCGAGGTGCCTAAAGTGGCAACCCAGACTAGTAAGAATGTTGGTGGTGTAGAGCTTCCTGTAGCCGCATGGCGTTCGTACTTAAATATGGAACTAACCATTCCAATTTTCGCTGTCTCTTATACACATCTCCGAGCCCACGAGACT
+
A?AAAFAADA>>BFGGBGGGGGGCGHCEFDAFHGHHHHFHFAGGFFHEFGEFGHHDFF3F5GHG5DBFD?EEGGHFGEEGFGFHHHDEFGHEGFEBHEFFHHHFHHFFHHHHHHGGGEEH4EGHFHD44FH1?GFGD@CGGGGGGGGGCG
@M02034:409:000000000-BFKT7:1:2110:4664:19316 1:N:0:30
AAAGTCGAGGTGCCTAAAGTGGCAACCCAGACTAGTAAGAATGTTGGTGGTGTAGAGCTTCCTGTAGCCGCATGGCGTTCGTACTTAAATATGGAACTAACCATTCCAATTTTCGCTGTCTCTTATACACATCTCCGAGCCCACGAGACT
+
BBCCADBCCCCBGGGGGGGGGGGHHHHGGHHGHFFHHHHGDGHHGFEGFAFEA3G5GFEGFGFFFFFAEEFAEEF1EEEFE>??FGHGHGHGHF3BFFGHF13BBEF4BFFHF4EAE<?BEDFD?4FFFCF2GGH2?/BCDFEG@<<D/B
@M02034:409:000000000-BFKT7:1:2110:16707:19317 1:N:0:30
AAAGTCGAGGTGCCTAAAGTGGCAACTCAGACTGCGAAGATGGTTGGTGGTGTAGAGCTTCCTGTAGCCGCATGGCGTTCGTACTTAAATATGGAACTAACCATTCCAATTTTCGCTGTCTCTTATACACATCTCCGAGCCCACGAGACT
+
ABBBAFCCCCBAGGGGGGGGGGGHHHHHHHHHHHHGGGGGHHHHHGGGGGEFHHHGHHHHHHHHHHHHHGGGGGHHGGGGGGHHHHHHHHHHHHHHHFFGHHGHHHHHHHHHHFGGGGGGHGHHHHHHHHHHHHHHEBDFGGHGGFGGGH
@M02034:409:000000000-BFKT7:1:2110:26728:19319 1:N:0:30
AAAGTCGAGGTGCCTAAAGTGGCAACCCAGACTCCGCATCCGGTTGGTGGTGTAGAGCTTCCTGTAGCCGCATGGCGTTCGTACTTAAATATGGAACTAACCATTCCAATTTTCGCTGTCTCTTATACACATCTCCGAGCCCACGAGACT
+
BCBBBFCCCCCCGGGDGGGFGGGHHHHGGHHGGFHGGGGGHGGGDGGECEGGHHHBDFHHFHHHFGHFEFGEGEAE/EEFGGHGHFFGFHGFHFBGFGHGFF3F3GFHBGGHGHGGGGGHHHHHFFFFFFFFHGGFGCCCGEHFCG-DEB
@M02034:409:000000000-BFKT7:1:2110:13209:19324 1:N:0:30
AAAGTCGAGGTGCCTAAAGTGGCAACCCAGACTAGGAATGTTGTTGGTGGTGTAGAGCTTCCTGTAGCCGCATGGCGTTCGTACTTAAATATGGAACTAACCATTCCAATTTTCGCTGTCTCTTATACACATCTCCGAGCCCACGAGACT
+
CCCCCFCCCCCBGGGGGGGGGGGHHHHGGHHGHHHHGHHHHGHHHHHGGGGFHHHHHHHHHHHHHHHHHGGFGGHHGGGGGGHHHHFGHHHHHHHHHHHHHHHHHHGHHGHHHHGGGGGGHHHHGHGHGHHHHHHGGGGGGGHGFGFGGH
@M02034:409:000000000-BFKT7:1:2110:12550:19326 1:N:0:30
AAAGTCGAGGTGCCTAAAGTGGCAACCCAGACTGAGCGGGGTGTTGGTGGTGTAGAGCTTCCTGTAGCCGCATGGCGTTCGTACTTAAATATGGAACTAACCATTCCAATTTTCGCTGTCTCTTATACACATCTCCGAGCCCACGAGACT
+
CCCCCFCCCCCCGGGGGGGFGGGHHHHGGHHGHHGHHGGGGGGGGHHGGGEFGHHHHHHHHHHHHHHHGGGEFGHHGGGGGFFHHHFFHHHHHHHHGHHHHHHHHHGHHHHHHHGGGGGGHHHHFHHHFGHHHHHHGGGGGGHGGGGGGH
@M02034:409:000000000-BFKT7:1:2110:25534:19326 1:N:0:30
AAAGTCGAGGTGCCTAAAGTGGCAACCCCTACTAATAGTGTTGGTGGTGTAGAGCTTCCTGTAGCCGCATGGCGTTCGTACTTAAATATGGAACTAACCATTCCAATTTTCGCTGTCTCTTATACACATCTCCGAGCCCACGAGACTAG
+
AABCAFBBCCCCGGGGGGGFGGGHHHHGGGGHHHHHHHHHHHHH2FGGGHGHHHHHHHHHHHGHHHGGGGGHHGGGGGGHHHHHGFHGHHGHFGHHGHHHGHHFHHFGHHFEEGGGHGGHHGHEFFFHHCHHHGCCGGGEGGGFGGG1B
@M02034:409:000000000-BFKT7:1:2110:17074:19327 1:N:0:30
AAAGTCGAGGTGCCTAAAGTGGCAACCCAGACTGCGAATGCGGTTGGTGGTGTAGAGCTTCCTGTAGCCGCATGGCGTTCGTACTTAAATATGGAACTAACCATTCCAATTTTCGCTGTCTCTTATACACATCTCCGAGCCCACGAGACT
+
BBBBBFBBBBBBGGGGGGGGGGGFHHGGGGHGHHHGGGGHHGGGGGGGGGGFGHHHHHHHHGHHHHHHHGGGEGHHGGGGGGHHHHHHHHHHHHHGFHHFHHHGHHGHHHHHHHGGGGGHGHHHHHHHFHHHHHEGG/BFGGHGG?FGGF
@M02034:409:000000000-BFKT7:1:2110:12371:19329 1:N:0:30
AAAGTCGAGGTGCCTAAAGTGGCAACCCAGACTTATCCTCCTGTTGGTGGTGTAGAGCTTCCTGTAGCCGCATGGCGTTCGTACTTAAATATGGAACTAACCATTCCAATTTTCGCTGTCTCTTATACACATCTCCGAGCCCACGAGACT
+
BBCBAFBBCCBBGGGGGGGGGGGHHHHGGHHGHHHHHHHHHHHHHHHFFGFFGHHHGHHHHHHHHHHHHGGEGGGHGGGGGGHHHHHHHHHHHHHGHHHFHGDFHHFHHHHHHFGGGGGHHHHHHHHHEGGHGHFFD/BCFGHGGGGGGH
@M02034:409:000000000-BFKT7:1:2110:13020:19330 1:N:0:30
AAAGGTCGAGGTGCCTAAAGTGGCAACCCAGACTACTAAGAATGTTGGTGGTGTAGAGCTTCCTGTAGCCGCATGGCGTTCGTACTTAAATATGGAACTAACCATTCCAATTTTCGCTGTCTCTTATACACATCTCCGAGCCCACGAGAC
+
BBBBBDFBDDDAEGGGGGGGGGHGHHHHGGDGEFBHHHHHHHHHHHBGFEEEFFFHHHHHHHHHGFGHGHE?EFEGFFFGE??GFHHEGDFFHFGBBGFBF@EGCHHBGGFHGFFEDEGFHHEGHBFFGDHFFHHHHG@@FFGHGC/<D<
@M02034:409:000000000-BFKT7:1:2110:19630:19349 1:N:0:30
ATAGTCGAGGTGCCTAAAGTGGCAACCCAGACTAATAATAATGTTGGTGGTGTAGAGCTTCCTGTAGCCGCATGGCGTTCGTACTTAAATATGGAACTAACCATTCCAATTTTCGCTGTCTCTTATACACATCTCCGAG
+
AAAA3BAADBABGGGGGGGFGGGFFFGGGHHGFHHHHHHFGHHHHHEEEGAFGHHGGGHGHHHHFHHHHEEEDGHGFEGGFFGHHHHHHHGHHHEBGFFFFEGFGGHEHHHHGGGGGGFHHFFHHHFGGBDGGGBGE/D
@M02034:409:000000000-BFKT7:1:2110:26202:19354 1:N:0:30
AAAGTCGAGGTGCCTAAAGTGGCAACCCAGACTCGTGGGGTTGTTGGTGGTGTAGAGCTTCCTGTAGCCGCATGGCGTTCGTACTTAAATATGGAACTAACCATTCCAATTTTCGCTGTCTCTTATACACATCTCCGAGCCCACGAGACT
+
BBBBAFB3>DAAGGGGGCFGGGEGGHHGGHHGGGGHHGGGEEEEGGHEFGGGHHFFFHHHHHHHE@FGGEG?BEGHGGGGGGHGHHHHBGGHHGGFGGEFFHFGHGGFGGGHHFGDGGGEHFHHHHBGFHHG2GF2A@/@DF/?CGC.C<
@M02034:409:000000000-BFKT7:1:2110:9872:19359 1:N:0:30
AAAGTCGAGGTGCCTAAAGTGGCAACCCAGACTTCTTGTATGGTTGGTGGTGTAGAGCTTCCTGTAGCCGCATGGCGT
+
B@BBBFAADDAAFGGGG4FFGGGHHHHGGHHGHB5F5DGF5F25DA2E22FFA3F5D5A35B55A5A53AA0?E?10?
@M02034:409:000000000-BFKT7:1:2110:11028:19362 1:N:0:30
AAAGTCGAGGTGCCTCAAGTGGCAACCCAGACTGCTCATCAGGTTGGTGGTGTAGAGCTTCCTGTAGCCGCCTGGCGTTCGTACTTAAATATG
+
1?AA1B?ADDA1GGF1ABBGGGGHHHHGGCHGFGHFCHFF2BG1FH/AAAECGHFGFFFFG1AGFHHHFGG/BCEF/EEF/?BGCFF1GFDFF
@M02034:409:000000000-BFKT7:1:2110:7108:19365 1:N:0:30
AAAGTCGAGGTGCCTAAAGTGGCAACCCAGACTAATCATTCGGTTGGTGGTGTAGAGCTTCCTGTAGCCGCATGGCGTTCGTACTTAAATATGGAACTAACCATTCCAATTTTCGCTGTCTCTTATACACATCTCCGAGCCCACGAGACT
+
AAABAFBBBBAAGGGGGBFGGGGHHHHGGGFFHHHHHBG5GFHGGGGGGGGGHHHHHGHHHFHHHFHGDEE>EEHFGGGGGEGHGGFFGHHHHH3FGFGFHHHHHGFHFGGHHH/EEEGHEBGGFHHHDCHHGHBGFDCGGEEGF@@GDF
@M02034:409:000000000-BFKT7:1:2110:22447:19375 1:N:0:30
AAAGTCGAGGTGCCTAAAGTGGCAACCCAGACTAATAGGTCTGTTGGTGGTGTAGAGCTTCCTGTAGCCGCATGGCGTTCGTACTTAAATATGGAACTAACCATTCCAATTTTCGCTGTCTCTTAACACATCTCCGAGCCCACGAGACTA
+
BCCCBFBBBBABGGGGGGGGGGGHHHGGGHHGCDDGEHH5BFGGFHGEEEGG1AF5AFDGDGFHGBGFFEG0FEF1E?>FEDBAFFHGFGHHGF33FFHHFF3BBFH4FGEGHF@>EEABGDFE44??F/GHHBFGGG/@=CF/BCDGB=
@M02034:409:000000000-BFKT7:1:2110:18074:19378 1:N:0:30
AAAGTCGAGGTGCCTAAAGTGGCAACCCAGACTGCTCAGCCTGTTGGTGGTGTAGAGCTTCCTGTAGCCGCATGGCGTTCGTACTTAAATATGGAACTAACCATTCCAATTTTCGCTGTCTCTTATACACATCTCCGAGCCCACGAGACT
+
BBAABFBBBBAAGGGGGGGGGGGGGHHGGHHGHHHGHHGHHHHHHHHAEEEFHFHGHHHHHHHFGHHHHGGGEGHHGEGFGEGHHHHFHHGHHHEGFHHHHHHHHHHGHGHHHGEGGGEFHHHHHFGFHBHFHHHHGCGCGGHGGGGGGH
@M02034:409:000000000-BFKT7:1:2110:12609:19380 1:N:0:30
AAAGTCGAGGTGCCTAAAGTGGCAACCCAGACTGCTG
+
A1>AAD??@1>>B1GGBFEGGGFGFGF0FHGF11BFE
@M02034:409:000000000-BFKT7:1:2110:22794:19388 1:N:0:30
AAAGTCGAGGTGCCTAAAGTGGCAACCCAGACTCGGGATCGGGTTGGTGGTGTAGAGCTTCCTGTAGCCGCATGGCGTTCGTACTTAAATATGGAACTAACCATTCCAATTTTCGCTGTCTCTTATACACATCTCCGAGCCCACGAGACT
+
BCCCAFBCCCBBGGGGGGGGGGGHHHHGGHHGHHGGGGGGGGGHGGGGGGGGHHHHHHHHHHHHHHHHHGGFGGHHGGGGGGHHHHHHHHHHHHFFHHHHHHGHHHFHHFHHHHGGGGGHHHHHHHFHHHHHHHHHGBFGGGHGGCGGGH
@M02034:409:000000000-BFKT7:1:2110:27475:19389 1:N:0:30
AAAGTCGAGGTGCCTAAAGTGGCAACCCAGACTGGGGGGGTGGTTGGTGGTGTAGAGCTTCCTGTAGCCGCATGGCGTTCGTACTTAAATATGGAACTAACCATTCCAATTTTCGCTGTCTCTTATACACATCTCCGAGCCCACGAGACT
+
BBBBAFCCCCBBGGGGGGGGGGGHHHHGGHGGHHDCA?EC;;ADEGGGGGGGGGGGGGGGGGGGGGGGGGGFFFFFFFFFFFBFFFFFFFBBFF//BFFFF?/;BBF/BFFFFFFDFFFFFFFFFFFFFBFFFFEBA-@=BFFFFFAFDB
@M02034:409:000000000-BFKT7:1:2110:22997:19396 1:N:0:30
AAAGTCGAGGTGCCTAAAGTGGCAACCCAGACTGAGACGAGTGTTGGTGGTGTAGAGCTTCCTGTAGCCGCATGGCGTTCGTACTTAAATATGGAACTAACCATTCCAATTTTCGCTGTCTCTTATAC
+
A3?AAF@A@AA4GFGD44AFGGGHHDFGGDGAGFC35F222ACFAGE1AE1F1FEBFGHEECGGGFFFFAE>EFH1/FGE??CE1EDDFFBGFHDBGHBB3F33FE4?DGFEFH/EAEEBFBGHG22D
@M02034:409:000000000-BFKT7:1:2110:3860:19396 1:N:0:30
AAAGTCGAGGTGCCTAAAGTGGCAACCCAGACTGTGTGTTCTGTTGGTGGTGTAGAGCTTCCTGTAGCCGCATGGCGTTCGTACTTAAATATGGAACTAACCATTCCAATTTTCGCTGTCTCTTATACACATCTCCGAGCCCACGAGACT
+
CBCCCFBCCCBCGGGGGGGGGGGHHHHGGHHGHHHHHHHHHHHHHHHGGFEFHHHEGHHHHHHHHGHHHGGGGGHHGGGGGGHHHHHFHHGHHGFFFHHHHHFHHHHHBGHHHHGGGGGGHHHHGHGHHHHHHHHHGGCCGGHGGGGGFH
@M02034:409:000000000-BFKT7:1:2110:24306:19399 1:N:0:30
AAAGTCGAGGTGCCTAAAGTGGCAACCCAGACTAATAATAATGTTGGTGGTGTAGAGCTTCCTGTAGCCGCATGGCGTTCGTACTTAAATATGGAACTAACCATTCCAATTTTCGCTGTCTCTTATACACATCTCCGAGCCCACTACAC
+
A>A1ABA>11>AGGG11FFDFGGHHHHG0F0FHHGHFFF2AFG2GGGEA/EEFGHFH1GGGFGFGGHGFCG/EEAGEEEFCEHGHGH11BFFGFFBGFF1F01B1BGE2BEFFF/EFC/B>2FG1GGEE1BCGFFDE<BCCGEG0<0@F
@M02034:409:000000000-BFKT7:1:2110:12583:19399 1:N:0:30
AAAGTCGAGGTGCCTAAAGTGGCAACCCAGACTGCTGCGAAGGTTGGTGGTGTAGAGCTTCCTGTAGCCGCATGGCGTTCGTACTTAAATATGGAACTAACCATTCCAATTTTCGCTGTCTCTTATACACATCTCCGAGCCCACGAGACT
+
3?33>DAA?D>AGGGGGGG6BGGBFHHGGFHGHGHHGHG2EEECGGEEGCEFHGFEFHHGEGHHHHFFHGG>EECGGGGGGGGHGHHHHGBHHFFFFH3EFFDFGHFHFHGHHBEGGGFFHGHF1GDGBFFHHHHFD/CCGGACDGGGGH
@M02034:409:000000000-BFKT7:1:2110:2981:19400 1:N:0:30
AAAGTCGAGGTGCCTAAAGTGGCAACCCAGACTTCTAGTCATGTTG
+
ABBBADAA3DABGGGDGGGFGGGHHHHGGFB2F5555DF55DFGBG
@M02034:409:000000000-BFKT7:1:2110:12601:19402 1:N:0:30
AAAGTCGAGGTGCCTAAAGTGGCAACCCAGACTGCTGCGAAGGTTGGTGGTGTAGAGCTTCCTGTAGCCGCATGGCGTTCGTACTTAAATATGGAACTAACCATTCCAATTTTCGCTGTCTCTTATACACATCTCCGAGCCCACGAGACT
+
CCCCBFCCCCABGGGGGGGBGGGHHHHGGHHGHHHHHHGGGGGHHHGGGGEFGHHHHHHHHHHHHHHHHGGGGFHHGGGGGGHHHHGHHHHHHHFGHHHGHHFHHHHGEGHHHHGGGGGHHHHHFHHHFHHHHHHFG@FGGGGGGGGGGG
@M02034:409:000000000-BFKT7:1:2110:23016:19409 1:N:0:30
AAAGTCGAGGTGCCTAAAGTGGCAACCCAGACTGAGACGAGTGTTGGTGGTGTAGAGCTTCCTGTAGCCGCATGGCGTTCGTACTTAAATATGGAACTAACCATTCCAATTTTCGCTGTCTCTTATACACATCTCCGAGCCCACGAGACT
+
CBCCBFCCCCACGGGGGGGGGGGHHHHGGHGGHHHHHHGGGGHHHHHGGGEFHHHHHHHHHGHHHHHHHGGGGGHHGGGGGGHHHHGGHHHHHHGFHHHHHHHHHHFFFHHHHHGGGGGHHHHHHHFHGHHHHHHHGB@CFGHGGGGGGH
@M02034:409:000000000-BFKT7:1:2110:13239:19421 1:N:0:30
AAAGTCGAGGTGCCTAAAGTGGCAACCCAGACTTTGACTCCGGTTGGTGGTGTAGAGCTTCCTGTAGCCGCATGGCGTTCGTACTTAAATATGGAACTAACCATTCCAATTTTCGCTGTCTCTTATACACATCTCCGAGCCCACGAGACT
+
CCCCCFCCCCCCGGGGGGGFGGGHHHHGGHHGHHHHHHHHHGGGGGGEFGGGHHHGHHHHHHHHHHHHHGGEGGHGGGGGGGGHHHHHHHHHHHBFGHHHHHFHHHGHHHHHHHGGGGGHHHHHHHGHGHHHHHHFGCGGFEHGGGGGGH
@M02034:409:000000000-BFKT7:1:2110:28163:19427 1:N:0:30
AAAGTCGAGGTGCCTAAAGTGGCAACCCAGACTAAGAATAAGGTTGGTGGTGTAGAGCTTCCTGTAGCCGCATGGTGTTCGTACTTAAATATGGAACTAACCATTCCAATTTTCGCTGTCTCTTATACACATCTCCG
+
BBCCBFBADBBCGGGGGGGGGGGHHHGGGHHGHHHH3AGHBF3A3FA2AEFF1AF555BF5FGGA5F5AE?0EE?5B?EFE>CE1EGB3EG4GD33BFGH313BB4B44FFHFEE?FFEF4FGFEH4?F3?FFFG2B
@M02034:409:000000000-BFKT7:1:2110:22431:19431 1:N:0:30
AAAGTCGAGGTGCCTAAAGTGGCAACCCAGACTTTTCAGCCTGTTGGTGGTGTAGAGCTTCCTGTAGCCGCATGGCGTTCGTACTTAACTATGGAACTAACCATTCCAATTTTCGCTGTCTCTTATAC
+
>1>AAFAA?>11BBBDBEGBEFGHCHCFFFFCFG1DFBDG0EFAFGE/BEFFFGGGGHFH1GGGE2FFHGEEE/GHCFCEGEHHBD211BDFHG11B1@B@ADFGB>2BFF>FDEFGGGGF2DF1B2>
@M02034:409:000000000-BFKT7:1:2110:3809:19434 1:N:0:30
AAAGTCGAGGTGCCTAAAGTGGCAACCCAGACTTCTAAGGCGGTTGGTGGTGTAGAGCTTCCTGTAGCCGCATGGCGTTCGTACTTAAATATGGAACTAACCATTCCAATTTTCGCTGTCTCTTATACACATCTCCGAGCCCACGAGACT
+
CCCCCFBBCCCCGGGGGFGGGGGHHHHGGHHGHHHHGHHHGGGGGGGEGG1FAGGBFGGHFHHHHFGEGE@>EEHEEEGGGDHHHHGGHHHHHH3EGFHFFHHHHHGHHHHHHFGGGGGHGHHHEHHHHHHHHHFHG@FGGEHEC-C<DH
@M02034:409:000000000-BFKT7:1:2110:24303:19435 1:N:0:30
AAAGTCGAGGTGCCTAAAGTGGCAACCCAGACTTCTAAGAATGTTGGTGGTGTAGAGCTTCCTGTAGCCGCATGGCGTTCGTACTTAAATATGGAACTAACCATCCCAATTTTCGCTGTCTCTTATACACATCTCCGAGCCCACGAGACT
+
BBAACFCCCCBAGGGFGGGGGGGHHHHGGHHGHHGHHHHHFHHHHHHGGGGGHFHFGFHHHHHHHGFFGFGGGGHGGGGGFEECHHHHHHHGGH3@GFHHFGGHHGHEGGHHHFGGGGGHHDHFFHDGGGFGHHHFDDGGGEF/<@?<ED
@M02034:409:000000000-BFKT7:1:2110:28318:19447 1:N:0:30
AAAGTCGAGGTGCCTAAAGTGGCAACCCAGACTCCTCAGTCGGTTGGTGGTGTAGAGCTTCCTGTAGCCGCATGGCGTTCGTACTTAAATATGGAACTAACCATTCCAATTTTCGCTGTCTCTTATACACATCTCCGAGCCCACGAGACT
+
AAABAFBADDAA4FFFGGGBFGGHHDGGGHHGGGHHHHHHGGGEGGGGGGEFGGHHHHGGGGHFBGHGHEEEEFHGGGGGGFGHHHHHHHGHHHGDFFFFGHGFFHFFHGHHHHGGGGDGGHHHGHFHFHGHGGFHA>D/C/FFGGGFGG
@M02034:409:000000000-BFKT7:1:2110:22444:19448 1:N:0:30
AAAGTCGAGGTGCCTAAAGTGGCAACCCAGACTTGTCAGCATGTTGGTGGTGTAGAGCTTCCTGTAGCCGCATGGCGTTCGTACTTAAATATGGAACTAACCATTCCAATTTTCGCTGTCTCTTATACACATCTCCGAGCCCACGAGACT
+
BCCCAFCCCCABGGGGGGGGGGGHHHHGGHHGHHHHHHHHHHHHHHHEFGEFGHHHHHHHHHHHHHHHHGGGGGHHGGGGGGFHHHHHHHHHHHGHHHHGHHHHHHHHHHHHHHGGGEFHHGHHGHGGHHHHHHHFFCGGGCHGGGGGGH
@M02034:409:000000000-BFKT7:1:2110:19810:19452 1:N:0:30
AAAGTCGAGGTGCCTAAAGTGGCAACCCAGACTAATAAGTCGGTTGGTGGTGTAGAGCTTCCTGTAGCCGCATGGCGTTCGTACTTAAATATGGAACTAACCATTCCAATTTTCGCTGTCTCTTATACACATCTCCGAGCCCACGAGACT
+
AABBADBBCBBCGGGGGGGGGGGHHHHGGHHGHHHFHHH5FAEFGGGEGGFGHHHHHHHHHHHHHHHHHGGGGGHHGGGGGGHHHHHHHHHHHHBGGHHHHHHHHHHHHHGHHHGGGGGHHHHHFHGHHHHHHHHHGCCCGGGGGGGGGH
@M02034:409:000000000-BFKT7:1:2110:26894:19454 1:N:0:30
AAAGTCGAGGTGCCTAAAGTGGCAACCCAGACTAATAATCATGTTGGTGGTGTAGAGCTTCCTGTAGCCGCATGGCGTTCGTACTTAAATATGGAACTAACCATTCCAATTTTCGCTGTCTCTTATACACATCTCCGAGCCCACGAGACT
+
BBBBBFBBBBABGGGGFGGGGGGHHHHGGHHGGHHGFGGHHGHFHGHFGGGGHHHHHHHHHHHHHHHGHGGGGGHHGGGGGGHHHHBGHHGHHGHHGHGHGHHHHHHHHHHHHHGGGGGHHHHHHHHHFHHHHHHHF/<BDGGGGBCAFG
@M02034:409:000000000-BFKT7:1:2110:7457:19463 1:N:0:30
AAAGTCGAGGTGCCTAAAGTGGCAACCCAGACTAAGAAGCCTGTTGGTGGTGTAGAGCTTCCTGTAGCCGCATGGCGTTCGTACTTAAATATGGAACTAACCATTCCAATTTCCGCTGTCTCTTATACACATCTCCGAGCCCACGAGACT
+
AABBAFABBBBBGGGGGGGFFGGHHGHGGHHGHHHHGHHGHGHGHHHEFGEFGHH5GHHHHHHGGHHHHGGEGGHHGGGGGDGHHHFHFHHHHGGFGHHFFHHHHHHHHGGHHHGFGGGHHHHHHHFHFCHHHHFGGGGGGGHGGGGGGH
@M02034:409:000000000-BFKT7:1:2110:23191:19475 1:N:0:30
AAAGTCGAGGTGCCTAAAGTGGCAACCCAGACTCAGAATAATGTTGGTGGTGTAGAGCTTCCTGTAGCCGCATGGCGTTCGTACTTAAATATGGAACTAACCATTCCAATTTTCGCTGTCTCTTATACACATCTCCGAGCCCACGAGACT
+
AABBBFBBBBAAGGGGGGGGGGGGHHHGGFHGHHHHCFHHHGFFGGHEFGEFGHHHHFHHHGHGHHGHFEEEFGHHGFGGGGFHHHGHHHHGHGGFFHHFHHFHHHHHFGHHHFFGGGGGBFHHFHHEDHHHHGFFDB@DCCFGCGFFGG
@M02034:409:000000000-BFKT7:1:2110:21673:19480 1:N:0:30
AAAGTCGAGGTGCCTAAAGTGGCAACCCAGGCTAATACGCATGTTGGTGGTGTAGAGCTTCCT
+
A>AAAFA3A2>ABGGGBEG6FFEHF442F222BCFGDGF?EFFD552B21EAGFG555FG535
@M02034:409:000000000-BFKT7:1:2110:23172:19481 1:N:0:30
AAAGTCGAGGTGCCTAAAGTGGCAACCCAGACTCAGAATAATGTTGGTGGTGTAGAGCTTCCTGTAGCCGCATGGCGTTCGTACTTAAATATGGAACTAACCATTCCAATTTTCGCTGTCTCTTATACACATCTCCGAGCCCACGAGACT
+
BABBBFBBBBAAGGGGGGGGGGGHGHHGGHHGBGHHFHHHHHHHHHHGGGGFHHHHHHHHHHHHHHHHHGGFEGHHGGGGGGGHGHGGFGHHHHFHHHHHHHHGHHHHHHGHHHGGGEGFHHHHHHGGGHHHHHHFDBDC@FHGGGGGGH
@M02034:409:000000000-BFKT7:1:2110:3817:19490 1:N:0:30
AAAGTCGAGGTGCCTAAAGTGGCAACCCAGACTCCGCCTCCGGTTGGTGGTGTAGAGCTTCCTGTAGCCGCATGGCGTTCGTACTTAAATATGGAACTAACCATTCCAATTTTCGCTGTCTCTTATACA
+
11A11BA1D1>>11BDB1ABBA0GC0GFFEHE1B1EEFEGHGEEE/A/AAEEHHG2D1G111BF12D@B?E>EEGFE>EEF?GFGB2@1B22GHB11B11>G1BGB2F2EGHB2>/?CCDGDB2>B2BB
@M02034:409:000000000-BFKT7:1:2110:15890:19493 1:N:0:30
AAAGTCGAGGTGCCTAAAGTGGCAACCCAGACTCATGATGCGGTTGGTGGTGTAGAGCTTCCTGTAGCCGCATGGCGTTCGTACTTAAATATGGAACTAACCATTCCAATTTTCGCTGTCTCTTATACACATCTCCGAGCCCACGAGACT
+
CCCCCFBCCCAAGGGGGGGGGGGHHHHGGHHGHHHHHHHHHGGGGGGEGGEFGGHHHHFHHGHHHHHHHGGGGGHHGGGGGGHHHHHHHHHHHHFHHHHHHHGHHHGHHHHHHHGGGGGGHHHHHHHHGHHHHHFHG@FGGGHGGGGGGH
@M02034:409:000000000-BFKT7:1:2110:8189:19496 1:N:0:30
AAAGTCGAGGTGCCTAAAGTGGCAACCCAGACTGGGAGTCAGGTTGGTGGTGTAGAGCTTCCTGTAGCCGCATGGCGTTCGTACTTAAATATGGAACTAACCATTCCAATTTTCGCTGTCTCTTATACACATCTCCGAGCCCACGAGACT
+
AAAAADAADDAAGGG11BFDGGGHHHHGGHHGHHGHFGGHHFHHHHGFGGGGHHHHHHHHHHHHGHHFGFGGGGHGGFEFGGFHHHHGGHHFHHFFFHFFFHHHGFFFGGHHHHGFGGGFHHHHHHHHHHHGFHEHG@C?CGHGG?C?FF
@M02034:409:000000000-BFKT7:1:2110:3834:19497 1:N:0:30
AAAGTCGAGGTGCCTAAAGTGGCAACCCAGACTCCGCCTCCGGTTGGTGGTGTAGAGCTTCCTGTAGCCGCATGGCGTTCGTACTTAAATATGGAACTAACCATTCCAATTTTCGCTGTCTCTTATACACATCTCCGAGCCCACGAGACT
+
BABBBDAADBAAGGGGCGGGGGGHHHHGDHHGHFFFGGGGGEEGGGGGGGGGHHHEBHHHHHHHHHHGHGGCEGHHGGGGGGHHHHHHFGGHHHHFHHHHHHFGFHHHHHHHHHGGGGGFHHHGGHFHHGHHFGGDD@F?@GHGCCC??<
@M02034:409:000000000-BFKT7:1:2110:10045:19502 1:N:0:30
AAAGTCGAGGTGCCTAAAGTGGCAACCCAGACTATTAGTAATGTTGGTGGTGTAGAGCTTCCTGTAGCCGCATGGCGTTCGTACTTAAATATGGAACTAACCATTCCAATTTTCGCTGTCTCTTATACACATCTCCGAGCCCACGAGACT
+
A@BCAFBBBCBCGGGGFGGGGGGHHHHGGHHGHHHHHHFHGGGFHHHGFGEGHHHHHHHHHHHHHHHFGEGEEGHHGGGGGGHHHHHHHHHHHFFFHHGHHEFGHFHHHHHHHHGGGGGHHGHHHHHFGHGHHHFFGCGGGGHGGGGGGG
@M02034:409:000000000-BFKT7:1:2110:7802:19504 1:N:0:30
AAAGTCGAGGTGCCTAAAGTGGCAACCCAGACTCAGGGTCTTGTTGGTGGTTTAGAGCTTCCTGTAGCCGCATGGCGTTCGTACTTAAATATGGAACTAACCATTCCAATTTTCGCTGTCTCTTATACACATCTCCG
+
AAAAAD3A>@ABGGGFAFGGGGGFHHGGGGHGHCHH3BCFHF5GBGH2AEA1GAGGHGHFEFHGHFHHGGGEGGHHGGGGGGEHHHHDGGGFHHGHBFBGFC?3GFGHGGGHGDEE?FEEG4GGGG2FD1BGFG?1?
@M02034:409:000000000-BFKT7:1:2110:9443:19505 1:N:0:30
AAAGTCGAGGTGCCTAAAGTGGCAACCCAGACTACTAAGAATGTTGGTGGTGTAGAGCTTCCTGTAGCCGCATGGCGTTCGTACTTAAATATGGAACTAACCATTCCAATTTTCGCTGTCTCTTATACACATCTCCGAGCCCACGAGACT
+
?A?AAFAADBA?GGGGFGGGGGGFFAFEAGHEFHHGFGGCHG5AFHAAA22AAFADE5EGHCHFHHGHHGF0EGHGFAEEGE?FGFFBFGBEGB33FFGFFC3BGHF4?BEGFG/EFFEFFHFH4F?FBFHFHG3FFC@@DCHG?C//CH
@M02034:409:000000000-BFKT7:1:2110:21544:19512 1:N:0:30
AAAGTCGAGGTGCCTAAAGTGGCAACCCAGACTGGGCAGCTGGTTGGTGGTGTAGAGCTTCCTGTAGCCGCATGGCGTTCGTACTTAAATATGGAACTAACCATTCCAATTTTCGCTGTCTCTATACACATCTCCGAGCCCACGAG
+
ABCCBFABCCCCGGGGGGGGGGGHHHHGGHHGHHECGHGGFHHHHE?ECAFFGHHFGFHHDGHHHHHGHGGEEFC1EEEGGEEFHGHDFGHDGG33GGHHFE?F?GFGHHFHGHEGFEEHHHHFHDFHHFFHGHHGGGGFEAFG/C
@M02034:409:000000000-BFKT7:1:2110:10058:19514 1:N:0:30
AAAGTCGAGGTGCCTAAAGTGGCAACCCAGACTATTAGTAATGTTGGTGGTGTAGAGCTTCCTGTAGCCGCATGGCGTTCGTACTTAAATATGGAACTAACCATTCCAATTTTCGCTGTCTCTTATACACATCTCCGAGCCCA
+
BBBBBFBBBBBBGGGGGGGGGGGGHHHGGGFGHHHHGH5DGHHHHHFEFGGFEFHFGEHHGFHHHHHGHGGGFGHGGEGGGGGAHHHFHHGHHHGEGHGHFFEGGHGFEGHHHFGGGGGHHHGHGHGFBGFHFHDHG?GC@/<
@M02034:409:000000000-BFKT7:1:2110:9434:19521 1:N:0:30
AAAGTCGAGGTGCCTAAAGTGGCAACCCAGACTACTAAGAATGTTGGTGGTGTAGAGCTTCCTGTAGCCGCATGGCGTTCGTACTTAAATATGGAACTAACCATTCCAATTTTCGCTGTCTCTTATACACATCTCCGAGCCCACGAGACT
+
AABBAFCBCCABGGGGGGGGFGGHHHHGGHHGHHHHHHHHHHHFHHHEFEEFHHHHHGHHHHHHHHHHHGGEGGHHGGGGGGHHHHHHFHHHHHHFFFHHHHGHHHHGHHHHHHGGGGGGHHHHHHHHGHHHGHHHGCCFGGHGGFGFGH
@M02034:409:000000000-BFKT7:1:2110:7798:19523 1:N:0:30
AAAGTCGAGGTGCCTAAAGTGGCAACCCAGACTCAGTGTCTTGTTGGTGGTTTAGAGCTTCCTGTAGCCGCATGGCGTTCGTACT
+
BBBBBFBBBBBBGGGGBFGGGGGHHHHGGGHAHF3BDFGFFGBAGHEAE2EECAG3FEEG5GFBGAGBDEG0EEF1EEEE1EB1B
@M02034:409:000000000-BFKT7:1:2110:28895:19523 1:N:0:30
AAAGTCGAGGTGCCTAAAGTGGCAACCCAGACTAAGAATCATGTTGGTGGTGTAGAGCTTCCTGTAGCCGCATGGCGTTCGTACTTAAATATGGAACTAACCATTCCAATTTTCGCTGTCTCTTATACACATCTCCGAGCCCACGAGACT
+
ABCCAFBBBBACGGGGGGGGGGGHHHHGGGFGHHHFHHHFHHHHHHHGGGGGHHHFFHHHGHHHGDGGHGGFEGHGGGGGGGFHHHHGGGGGHEDFHHHHHH3FGHGGBFGHHHGGFFFGHHHHBHGHHHGHHHGGF@<CGGHGGGGDDG
@M02034:409:000000000-BFKT7:1:2110:21494:19526 1:N:0:30
AAAGTCGAGGTGCCTAAAGTGGCAACCCAGACTAGTCCTCTGGTTGGTGGTGTAGAGCTTCCTGTAGCCGCATGGCGTTCGTACTTAAATATGGAACTAACCATTCCAATTTTCGCTGTCTCTTATACACATCTCCGAGCCCACGAGACT
+
ABCBAFCCBCBCGGGGGGGGGGGHHHHGGHHGHHHHHHHHHHHHHGGEFGEFGGHHHHHHHHHHGHHHHGGGGGHHGGGGGGHHHHHHHHHHHHGHGHFFHHGHHHGHHHHHHHGGGGGHHHHHHHHHGHHGHHHHGBGGGGHGGGGGGH
@M02034:409:000000000-BFKT7:1:2110:19407:19527 1:N:0:30
AAAGTCGAGGTGCCTAAAGTGGCAACCCAGACTATTCATCGTGTTGGTGGTGTAGAGCTTCCTGTAGCCGCATGGCGTTCGTACTTAAATATGGAACTAACCATTCCAATTTTCGCTGTCTCTTATACACATCTCCGAGCCCACGAGACT
+
CCCCCFCCCCBCGGGGGGGGGGGHHHHGGHHGHHHHHHHHHHHHHHHEGFGGHHHGHGHHHHHHHHHHHGGGEGHHGGGGGGHHHHHGGHGHHHDGHGHHFHFHHHGHFGHHHHGGGGGHHGHHFHHHGHFHHHGHFCFGGGGGGGCGGH
@M02034:409:000000000-BFKT7:1:2110:26208:19527 1:N:0:30
AAAGTCGAGGTGCCTAAAGTGGCAACCCAGACTGGTCATGCTGTTGGGGGTGTAGAGCTTCCTGTAGC
+
AAAABFBADA>AGGGGCDE6FGFHHHHGGHGFHH2F55DG5FGH3G222AE0A3F5A5A@5B5B5555
@M02034:409:000000000-BFKT7:1:2110:6013:19532 1:N:0:30
AAAGTCGAGGTGCCTAAAGTGGCAACCCAGACTCCTAATTCTGTTGGTGGTGTAGAGCTTCCTGTAGCCGCATGGCGTTCGTACTTAAATATGGAACTAACCATTCCAATTTTCGCTGTCTCTTATACACATCTCCGAGCCCACG
+
33AA>B>>3DAAGGGGGFFGGFFGGECEGEHGGFHHHHH5FGFDFGEBFEEF1FGDGBGBGG5FAAFFFFGEGGGHGG?FD>GEAGGF3B@@FGBFFGBFCGDGGBEGFGGHHHGFGGDG4DHGFGFFFG2GBB3BF//>BEHEC
@M02034:409:000000000-BFKT7:1:2110:6031:19540 1:N:0:30
AAAGTCGAGGTGCCTAAAGTGGCAACCCAGACTCCTAATTCTGTTGGTGGGGTAGAGCTTCCTGTAGCCGCATGGCGTTCG
+
A?AA>DAAD@A11ED1B1BAGFFFFCFEGGCFBHG111ABDDBDF1/AAE//AAAEDB1BD1BB12FFH?E/EEH0>?E/>
@M02034:409:000000000-BFKT7:1:2110:12440:19542 1:N:0:30
AAAGTCGAGGTGCCTAAAGTGGCAACCCAGACTCAGAGTCCTGTTGGTGGTGTAGAGCTTCCTGTAGCCGCATGGCGTTCGTACTTAAATATGGAACTAACCATTCCAATTTTCGCTGTCTCTTATACACATCTCCGAGCCCACGAGACT
+
CCCCBFBCCCCCGGGGGGGGGGGHHHHGGHHGHFFHFHHHHGHHHHEA2EGCBAF5ADDEGGHHHFGEBEE0EEF1EEEGFE2FGFHFDGHFGE33FEGG3B3B?FF4BFGHF?/EFD<F4?FGEGHGFFBFGHF2E?BDFGAFGG?/EH
@M02034:409:000000000-BFKT7:1:2110:6018:19554 1:N:0:30
AAAGTCGAGGTGCCTAAAGTGGCAACCCAGACTCCTAATTCTGTTGGTGGTGTAGAGCTTCCTGTAGCCGCATGGCGTTCGTACTTAAATATGGAACTAACCATTCCAATTTTCGCTGTCTCTTATACACATCTCCGAGCCCACGAGACT
+
AABCAFCCCCBCGGGGGGGGGGGHHHHGGHHGHHHHHHHHHHHHHHHGGGGGFFFFGHHHHHHHHHHHHGGEEFGFEEFGGGGHGGGGEFFDFG3BEGFFHG3FFGHDBFGHHFGGGGGHFFGHFHHGHHHGFFF?/<BCGGHGGCGAEH
@M02034:409:000000000-BFKT7:1:2110:18596:19556 1:N:0:30
AAAGTCGAGGTGCCTAAAGTGGCAACCCAGACTCATAGTCCTGTTGGTGGTGTAGAGCTTCCTGTAGCCGCATGGCGTTCGTACTTAAATATGGAACTAACCATTCCAATTTTCGCTGTCTCTTATACACATCTCCGAGCCCACGAGACT
+
CCCCCFCCCCCCGGGGGGGFGGGHGHHGGHHGHHHHHHHHHHHHHHHFFGEFGFHGHHHHHHHHFGHHHFGGGFHGGGGGGGGHHHHHHHHGGHFFHHGGFHFHHHGGHHHHHHGGGGFHHHHHHHHHHHHGHHGFC/CCC=GGFGGGGH
@M02034:409:000000000-BFKT7:1:2110:19691:19558 1:N:0:30
AAAGTCGAGGTGCCTAAAGTGGCAACCCAGACTCATCCTCCTGTTGGTGGTGTAGAGCTTCCTGTAGCCGCATGGCGTTCGTACTTAAATATGGAACTAACCATTCCAATTTTCGCTGTCTCTTAACACATCTCCGAGCCCACGAGACTA
+
CCCCCFCCCCBCGGGGGGGGGGGHHHHGGHHGHHHHHHHHHHHHHGHEGGGGHGHGHHHHHHHHHHHHGEEEEGHHGEGGGEGHHHHFFGHHHHGFHHHHGHBGHGHGHHGHHHGGGGGHHHHHHHGHHGHHHHFFDGGGGHGGGCGGHG
@M02034:409:000000000-BFKT7:1:2110:14160:19566 1:N:0:30
AAAGTCGAGGTGCCTAAAGTGGCAACCCAGACTAAGGCTAATGTTG
+
BBB@AFABDBABGGCGGGGGGGFFFHHGGH2A33B33BFGH5GH5G
@M02034:409:000000000-BFKT7:1:2110:12612:19568 1:N:0:30
AAAGTCGAGGTGCCTAAAGTGGCAACCCAGACTTTGACTAATGTTGGTGGTGTAGAGCTTCCTGTAGCCGCATGGCGTTCGTACTTAAATATGGAACTAACCATTCCAATTTTCGCTGTCTCTTATACACATCTCCGAGCCCACGAGAC
+
CCCCCFCCBCCCGGGGGGGGGGGHHGHGGHHGHB5F55DAFFGHHHHGGGGFHHHHHHHHHHHHHHHHHGGGFGHHGGGGGFHHHHHHHHHHHHGHHHHHHHHHHHHHHHHHHHGGGGGHHHHHHHGHHEFHHHGHGCFGGGHGGGGGG
@M02034:409:000000000-BFKT7:1:2110:23055:19584 1:N:0:30
AAAGTCGAGGTGCCTAAAGTGGCAACCCAGACTGTTCCTCATGTTGGTGGTGTAGAGCTTCCTGTAGCCGCATGGCGTTCGTACTTAAATATGGAACTAACCCATTCCAATTTTCGCTGTCTCTTATACACATCTCCGAGCCCACGAGAC
+
BCCCAFBBBCACGGGGGGGGGGGHHHHGGHHGHHHHHHHHHHHHHHHEFGGGHHHHHHHHHHHHHGHHHGGGGGHHGGGGGGHHHHHHHHGHHHGFHHHHHHHGHHHHHHGHHHHFGGGGHGHHHFHHFHHHHHHGHFCGGGGHGGCFGA
@M02034:409:000000000-BFKT7:1:2110:11814:19584 1:N:0:30
AAAGTCGAGGTGCCTAAAGTGGCAACCCAGACTCAGAGTCATGTTGGTGGTGTAGAGCTTCCTGTAGCCGCATGGCGTTCGTACTTAAATATGGAACTAACCATTCCAATTTTCGCTGTCTCTTATACACATCTCCGAGCCCACGAGACT
+
BBCCAFBABBBBGGGGGGGGGGGHHHHGGHHGHHHHGHHHHHHHHHHGGGEGFHHHHGHHHHHHHHGHHGGGEGHHGGGGGGHHHHHGHHHHHHHHHHHGHHHHHHHHHHHHHHGGGGGGHGHHHHHHGGGHFH3GF?DFGGHGGGGGGH
@M02034:409:000000000-BFKT7:1:2110:23846:19596 1:N:0:30
AAAGTCGAGGTGCCTAAAGTGGCAACCCAGACTCATCCTTCTGTTGGTGGTGTAGAGCTTCCTGTAGCCGCATGGCGTTCGTACTTAAATATGGAACTAACCATTCCAATTTTCGCTGTCTCTTATACACATCTCCGAGCCCACGAGACT
+
BBBBAFBCCBAAGGGGGGGFGGGHHHHGGHHGHHGHHHHHHHHHHHHGFGEGHGHGGHHHHHHHHHHGGEFEGGHFGGGGGGGHHHHHHHGHHHGHGHHFFHHGFHHHFGHHHHGGGGGGHGHHHHGHHHHGFHGHG@?/@GHEGGGGGH
@M02034:409:000000000-BFKT7:1:2110:20120:19598 1:N:0:30
AAAGTCGAGGTGCCTAAAGTGGCAACCCAGACTGCTTCTAATGTCGGTGGTGTAGAGCTTCCTGTAGCCGCATGGCGTTCGTACTTAAATATGGAACTAACCATTCCAATTTTCGCTGTCTCTTATACACATCTCCGAGCCCACGAGACT
+
AAAB>BAABDBBGGGGGEGFFGGHHHHGGGHGHGHHEFGF5FFFDAAAEFEFGHHGHGHHHHHHHFGGFGGEGGHHGGGGGGHGHHFFGGFHHB3BGGFFFGHGHGFGHHFHHFEGCGGGHHGG4GFHFHHGGGGBD//<CGHGCG??EF
@M02034:409:000000000-BFKT7:1:2110:24371:19599 1:N:0:30
AAAGTCGAGGTGCCTAAAGTGGCAACCCAGACTAGTAATAATGTTGGTGGTGTAGAGCTTCCTGTAGCCGCATGGCGTTCGTACTTAAATATGGAACTAACCATTCCAATTTTCGCTGTCTCTTATACACATCTCCGAGCCCACGAGACT
+
ABBCAFBBCCCBGGGGGGGFGGGHHHHGGHHGHHHHHHHHHHHHHHHAFFFFFFHFHHHHHHHHHGHHHEGGGGHHGFGGFGGHHHHHHHHHHHHFGHGFGFFHHHGHHHHHHHGGGGGHHGHHHHHHGHHHHHHHGDGGGFHGGGGGGG
@M02034:409:000000000-BFKT7:1:2110:15736:19610 1:N:0:30
AAAGTCGAGGTGCCTAAAGTGGCAACCCAGACTACGCAGCCGGTTGGTGGTGTAGAGCTTCCTGTAGCCGCATGGCGTTCGTACTTAAATATGGAACTAACCATTCCAATTTTCGCTGTCTCTTATACACATCTCCGAGCCCACGAGACT
+
BBBBBFBBBBAAGGGGGGGFGGGHGHFEGHHGHHHGGGGGHGGEGGGEFGEFGHHHGHHHHHHHHHHHHGGGGGHHGEGFFFHHHHHGBGHHHHGGHHHGHHHHHHGHHHHHHGGDGGDHHFGHHHHFEFHHHHHFC>CCFGHGGGGDGH
@M02034:409:000000000-BFKT7:1:2110:20143:19610 1:N:0:30
AAAGTCGAGGTGCCTAAAGTGGCAACCCAGACTGCTTCTAATGTTGGTGGTGTAGAGCTTCCTGTAGCCGCATGGCGTTCGTACTTAAATATGGAACTAACCATTCCAATTTTCGCTGTCTCTTATACACATCTCCGAGCCCACGAGACT
+
BBBABF?AAD>AEGFGGGGGGGGHGGHDGHGDHHHHHHFFHHGHHFF22EBAGFGDG53FGCGFGHHFHG?EEEHHG?FFE>?GFHDDGHFHGFF@FGHHHFGHFHFFHHHHHFCEEFEHFHHGHHBFGBDBHHGGD/<@C?GGC@?CDG
@M02034:409:000000000-BFKT7:1:2110:14753:19615 1:N:0:30
AAAGTCGAGGTGCCTAAAGTGGCAACCCAGACTAAGGTGCAGGTTGGTGGTGTAGAGCTTCCTGTAGCCGCATGGCGTTCGTACTTAAATATGGAACTAACCATTCCAATTTTCGCTGTCTCTTATACACATCTCCGAGCCCACGAGACT
+
AAABAFBADB>AGGGFGGGGGGGHHHHGGGHGHHHHHDFHHHGGGHGEFGAFFGHHHHGHHHHHHHFHHGGGGEHHGEGGEEFFHHHGHHHHHH3BGFHFGHHHGHHHHHHHHHGGGGFFHHHHFHHHFCHHFHGHGGGGCEHGGFFDDG
@M02034:409:000000000-BFKT7:1:2110:24456:19620 1:N:0:30
AAAGTCGAGGTGCCTAAAGTGGCAACCCAGACTAGTACTGAGGTTGGTGGTGTAGAGCTTCCTGTAGCCGCATGGCGTTCGTACTTAAATATGGAACTAACCATTCCAATTTTCGCTGTCTCTTATACACATCTCCGAGCCCACGAGACT
+
BBAABFBBBBAAGGGGGGGGGFFHHHHFGHHGHHHHHHGHBFEFHCEGGGBFAGHFHHHHFHHFGFGFHEEEEGHHGGGGEFFHFHHEHHFHHHFGHGHHHHHHHHHHBGHHHHGGGGGFHHHHHHHHFHHGFFGHGCC@CGHGGGGGGF
@M02034:409:000000000-BFKT7:1:2110:17593:19621 1:N:0:30
AAAGTCGAGGTGCCTAAAGTGGCAACCCAGACTTATTCTCAGGTTGGTGGTGTAGAGCTTCCTGTAGCCGCATGGCGTTCGTACTTAAATATGGAACTAACCATTCCAATTTTCGCTGTCTCTTATACACATCTCCGAGCCCACGAGACT
+
CBCCBFBCCCCBGGGGFGGGGGGHHHHGGHGGHHHHHHHHHHHHHHGGFGEFGHHHHHHHHHHHHHHHHGGFGGHHGGGGGGHHHHHHHHHHHHHHFHHHHHFHHHHGHHHHHHGGGGGHHHHHHHFHFHHHGHHFFCCCCGHGGFGGGH
@M02034:409:000000000-BFKT7:1:2110:19767:19623 1:N:0:30
AAAGTCGAGGTGCCTCAAGTGGCAACCCAGACTGCGATGCCGGTTGGTGGTGTAGAGCTTCCTGTAGCCGCATGGCGTTCGTCCTTA
+
>AAA>BA11>>1BBFAAAAADFAGHHCGGGHGHFCACCAEGC/EEECAFFEFAFFB1DGGBGBFFFGFFFGGG/B0EEEGGE/?A>E
@M02034:409:000000000-BFKT7:1:2110:14900:19629 1:N:0:30
AAAGTCGAGGTGCCTAAAGTGGCAACCCAGACTAATCCGAGGGTTGGTGGTGTAGAGCTTCCTGTAGCCGCATGGCGTTCGTACTTAAATATGGAACTAACCATTCCAATTTTCGCTGTCTCTTATACACATCTCCGAGCCCACGAGAC
+
BBBABFBABDBA4FGFGGGDGGECGHHGGAFFHHGHHHGGCF2ABEGEFGEFFGG5EDFGHHHHFHHHHGGGGGHHGGGGGGHHHHGEGGHHGH3FFFHGHHGG3GGHGHHHHHGGGGDFHHHHGHHFBCHGFHHHD?@CCGAFCGGD?
@M02034:409:000000000-BFKT7:1:2110:11371:19631 1:N:0:30
AAAGTCGAGGTGCCTAAAGTGGCAACCCAGACTAATAATCATGTTGGTGGTGTAGAGCTTCCTGTAGC
+
BCCBBFABCCBCGGGGGGGGGGGHHHHGGHHGHF3FA5GFFGHHFHFAA2EA1AF5A5BE5BFEG555
@M02034:409:000000000-BFKT7:1:2110:19786:19636 1:N:0:30
AAAGTCGAGGTGCCTAAAGTGGCAACCCAGACTGCGATGCCGGTTGGTGGTGTAGAGCTTCCTGTAGCCGCATGGCGTTCGTACTTAAATATGGAACTAACCATTCCAATTTTCGCTGTCTCTTATACACATCTCCGAGCCCACGAGACT
+
BBCCBFCCCCBBGGGGGGGGGGGHHHHGGGHGHHHGGHGGHGGGGGGEFGFFGHHHHHHHHHHHHHHHHGGGGGHHGGGGGGHHHHHHHHHHHHFHHHHHHHHHHHHHHHHHHHGGGGGGHHHHHHHHHHHHHHHHG@@C?FHGGGGFGG
@M02034:409:000000000-BFKT7:1:2110:25094:19636 1:N:0:30
AAAGTCGAGGTGCCTAAAGTGGCAACCCAGACTAATAAGAATGTTGGTGGTGTAGAGCTTCCTGTAGCCGCATGGCGTTCGTACTTAAATATGGAACTAACCATTCCAATTTTCGCTGTCTCTTATACACATCTCCGAGCCCACGAGACT
+
CCCCCFCCCCBAGGGFGGFGGGGHHHHGGHHGHHHHHGHFHHHHHHHGGGGGHHHFHHHHHHHHHHHHHGEGGGHHGFGGGGGHHHHHHHHHHHFDGHHHHHHGHHHHHHHHHFGGGGGGHHHHHHHHHHHHHHHHGFGGGGHGGGGGGF
@M02034:409:000000000-BFKT7:1:2110:21288:19643 1:N:0:30
AAAGTCGAGGTGCCTAAAGTGGCAACCCAGACTAGTCATGCTGTTGGTGGTGTAGAGCTTCCTGTAGCCGCATGGCGTTCGTACTTAAATATGGAACTAACCATTCCAATTTTCGCTGTCTCTTATACACATCTCCGAGCCCACGAGACT
+
BBBBAFBBBBBBGGGGGFGGGGGHHHHGGHGGHHHHHHHHHHFHHHHGGGGGHHHEGHHHFHHHGHHGHGGGEEHFFGGGGFFHHGHFBFGHFHBFHGHGHFGGHHHHHGHHHGGGGGGHHFHHHGHHGGFHHHHGE>DCGFHGGGGGGH
@M02034:409:000000000-BFKT7:1:2110:6930:19645 1:N:0:30
AAAGTCGAGGTGCCTAAAGTTGCAACCCAGACTAATTCGCAGGTTGGTGGTGTAGAGCTTCCTGTAGCCGCATGGCGTTCGTACTTAAATATGGAACTAACCATTCCAATTTTCGCTGTCCTTATACACATCTCCGAGCCCACGAGACTA
+
>>>?AFAA>?A11FGG11BA3ADBEGFEG0AFG1AFGGGCCEEGG0?E/AFF/GFBFFAGGFFFHF22B/>EGC0GCGEGGGGHHGH1GH22FG11GG>1F>>BBGFF2FGHHG?/EEEBF2B2B>2DF1F1B1DC?@/<<GGC//<?1?
@M02034:409:000000000-BFKT7:1:2110:11616:19657 1:N:0:30
AAAGTCGAGGTGCCTAAAGTGGCAACCCAGACTACGCATCTGGTTGGTGGTGTAGAGCTTCCTGTAGCCGCATGGCGTTCGTACTTAAATATGGAACTAACCATTCCAATTTTCGCTGTCTCTTATACACATCTCCGAGCCCACGAGACT
+
DDDDDFCCCCCDGGGGGGGGGGGHHHHGGHHGHHHGGGGGHHHHHGGGGGEGHHHHHHHHHHHHHHHHHGGEEGHHGGGGGGHHHHHGHHHHHHHFHHHHHHHHHHHGBGHHHHGGGGGHHGHHHHHHGHGHHHHGGD?CCGHGGGCCGH
@M02034:409:000000000-BFKT7:1:2110:6918:19661 1:N:0:30
AAAGTCGAGGTGCCTAAAGTGGCAACCCAGACTAATTCGCAGGTTGGTGGTGTAGAGCTTCCTGTAGCCGCATGGCGTTCGTACTTAAATATGGAACTAACCATTCCAATTTTCGCTGTCCTTATACACATCTCCGAGCCCACGAGACT
+
A3AACFCCCCBBGGGGGGGGGGGHHHHGGHGGGHHHHHFDFGCFGF?EGGEFGGHEHHHHBGHGHGGFGEEFGGHHGGGGEGEGHHHHHGFHHHFBFHGFHHGHHHHHHHHHHHGGGGGFHHGGHGGHHGHHHHHGDGGGGHGGGGGGH
@M02034:409:000000000-BFKT7:1:2110:23421:19664 1:N:0:30
AAAGTCGAGGTGCCTAAAGTGGCAACCCAGACTCATCCTCGTGTTGGTGGTGTAGAGCTTCCTGTAGCCGCATGGCGTTCGTACTTAAATATGGAACTAACCATTCCAATTTTCGCTGTCTCTTATACACATCTCCGAGCCCACGAGACT
+
BBCCBFCCCCBBGGGGGFGFGGGHHHHGGHHGHHHHHHHHGHHHHHHGGGEFHHHHHHHHHHHHHHHHHGGGGGHHGGGGGGHHHHHHHHHHHHGGHFHHHHGHHHHHHHHHHFGFGGGGHHHHHHFHGHHGHHHHG?FCGGHGGGGGGF
@M02034:409:000000000-BFKT7:1:2110:28368:19670 1:N:0:30
AAAGTCGAGGTGCCTAAAGTGGCAACCCAGACTTGTAATCAGGTTGGTGGTGTAGAGCTTCCTGTAGCCGCATGGCGTTCGTACTTAAATATGGAACTAACCATTCCAATTTTCGCTGTCTCTTATACACATCTCCGAGCCCACGAGACT
+
BCCCBFBBCBBBGGGGGGGGGGGHGHHGGGFGHHHHHGHHHHHFHHGGGGEFFFHFGFHHFGHGFFGFFEEFEGHFEEEFFEEGHHHHHHFHFHBFHHHHCFDGHHGFHHHHGDEGGGGGHHFFFHHFFGFHHHGFE/BBGCFEC@FDGF
@M02034:409:000000000-BFKT7:1:2110:28345:19674 1:N:0:30
AAAGTCGAGGTGCCTAAAGTGGCAACCCAGACTTGTAATCAGGTTGGTGGTGTAGAGCTTCCTGTAGCCGCATGGCGTTCGTACTTAAATATGGAACTAACCATTCCAATTTTCGCT
+
BBBABF>AADAAFGGG4DGGGFEEFHHGGGHFFH3E5FGFBAGDBBEEGCEEHHFH5FGHFGFHHHEFG1E0E1FGCGGGEG2FEBG3GH4GFB@DEG3CCG3FFDDGEGGHHH//E
@M02034:409:000000000-BFKT7:1:2110:28208:19676 1:N:0:30
AAAGTCGAGGTGCCTAAAGTGGCAACCCAGACTTTTCCGGCGGTTGGTGGTGTAGAGCTTCCTGTAGCCGCATGGCGTTCGTACTTAAATATGGAACTAACCATTCCAATTTTCGCTGTCTCTTATACACATCTCCGAGCCCACGAGAC
+
BBBBBFABBBABGGGGGGGGFGGHHHHGGHHGHFHHHGGGG2EGECGEFG?FHHHFHHHHHGHHHHHGHGGEEGHHGFGGGGGHGHGGHHBFHH3FGHHHHHHHHHGHHHHHHHGGGACDHHHHGGGFF<FHHHHHDCCGGGHGGFCGD
@M02034:409:000000000-BFKT7:1:2110:16379:19682 1:N:0:30
AAAGTCGAGGTGCCTAAAGTGGCAACCCAGACTCAGTCTAATGTTGGTGGTGTAGAGCTTCCTGTAGCCGCATGGCGTTCGTACTTAAATATGGAACTAACCATTCCAATTTTCGCTGTCTCTTATACACATCTCCGAGCCCACGAGACT
+
CCCCCFCCCCCCGGGGGFGGGGGHHHHGGHHGHCHGHHHHGGHHHHHGGDGFEBGBGFEFFHHHHGDDGEGEFEF1E?EFFE?GHFHFFHHFGE3BFFHHC13BBFGBGGHHF4/EEAEGDHHD4E?4FCD2GGHBD@CGGFE<</A/CF
@M02034:409:000000000-BFKT7:1:2110:18874:19683 1:N:0:30
AAAGTCGAGGTGCCTAAAGTGGCAACCCAGACTCAGCCGAAGGTTGGTGGTGTAGAGCTTCCTGTAGCCGCATGGCGTTCGTACTTAAATATGGAACTAACCATTCCAATTTTCGCTGTCTCTTATACACATCTCCGAGCCCACGAGACT
+
BBBCBFCCCCBCGGGGGGGGGGGHHHHGGHHGHHHHGHGGEGGGGHGFFGGGHHGHHHHHHHHHHHHHHGGGGGHHGGGGGGHHHHGHHH4FGHHHHHHHGHHHHHHHHHHHHHGGGGGGHHGHGHHHFGHHGGBGE?GDGGHGGG?EFG
@M02034:409:000000000-BFKT7:1:2110:9751:19684 1:N:0:30
AAAGTCGAGGTGCCTAAAGTGGCAACCCAGACTACTCCGCAGGTTGGTGGTGTAGAGCTTCCTGTAGCCGCATGGCGTTCGTACTTAAATATGGAACTAACCATTCCAATTTTCGCTGTCTCTTATACACATCTCCGAGCCCACGAGACT
+
CCCCCFCCBBCBGGGGGGGGGGGHHHHGGHHGHHHHHHGGGGGHGHGGGGGGHHHHGHHHHHHHHHHHHFGEFFHFGGGGGGGHHHHGHHHHHHFBFHHHGHGGHFHFHGFHHDGGGGGHHHHHFHFDHHBGHHHGGDCFGGHGGGFGGH
@M02034:409:000000000-BFKT7:1:2110:14186:19697 1:N:0:30
AAAGTCGAGGTGCCTAAAGTGGCAACCCAGACTCCTCCTCCGGTTGGTGGT
+
AAAAADA>A1>1BBGGGG1F1BCGHHHGFAGFFGFHHGGBF/AAEEEA//A
@M02034:409:000000000-BFKT7:1:2110:23011:19710 1:N:0:30
AAAGTCGAGGTGCCTAAAGTGGCAACCCAGACTCCGTTGCCGGTTGGTGGTGTAGAGCTTCCTGTAGCCGCATGGCGTTCGTACTTAAATATGGAACTAACCATTCCAATTTTCGCTGTCTCTTATACACATCTCCGAGCCCACGAGACT
+
CCCBCFCCCCAAGGGGGGGGGGGHHHHGGHHGHFHGHHGGGGGEEE0EFFEEFGHEGHHHFHHHHFHFHEGGGGHHGGGGGGGHHHGFHHGHHGFBFFHHHHHHHHGHFGGHHGGGGGF2GFHHFHGGHFFHGHHGGBCCCGFGFGGAEH
@M02034:409:000000000-BFKT7:1:2110:6330:19717 1:N:0:30
AAAGTCGAGGTGCCTAAAGTGGCAACCCAGACTTCTGAGCGTGTTGGTGGTGTAGAGCTTCCTGTAGCCGCATGGCGTTCGTACTTAAATATGGAACTAACCATTCCAATTTTCGCTGTCTCTTATACACATCTCCGAGCCCACGAGACT
+
ABACBFBCCCABGGGGGFGGGGGGGHHGGHHGFHHHHHHGGGEEGHHGGGAFGFHFHHHHFHHHGFHGGEGGGGHHGECGGGHHHHHGHHFHHHFEGFHHHHFHHFHHGHHHHHGGGGGHHFHHGGFHHHHHFGHHGGGGC/GGGGGGGH
@M02034:409:000000000-BFKT7:1:2110:6201:19724 1:N:0:30
AAAGTCGAGGTGCCTAAAGTGGCAACCCAGACTAGTATGGGGGTTGGTGGTGTAGAGCTTCCTGTAGCCGCATGGCGTTCGTACTTAAATATGGAACTAACCATTCCAATTTTCGCTGTCTCTTATACACATCTCCGAGCCCACGAGACT
+
BBBCCFCBBCAAGGGGFFGGGGGHGHHGGHHGHHHHHHHHHGGGGGGEFGEFHHHHHHHHFHHHHHHHHGGEEEHGGGGGGFHHHHHHHHHHHHFFFHHGHHHHHHGHHGHHHHGFGGGHHHHHHHHHFHHHGHFHGGGGGGHGGGGDGH
@M02034:409:000000000-BFKT7:1:2110:15027:19725 1:N:0:30
AAAGTCGAGGTGCCTAAAGTGGCAACCCAGACTAGGTATGGGGTTGGTGGTGTAGAGCTTCCTGTAGCCGCATGGCGTTCGTACTTAAATATGGAACTAACCATTCCAATTTTCGCTGTCTCTTATACACATCTCCGAGCCCACGAGACT
+
ABBBAFAACBABGGGGGGGGGGGHHHHGGHHGHHHHFGHHHHGGFGGEFGEFGHHGHHHHGHHHHHHHHGGFFGHHGGGGGGHHHHHHHHHHHGFGHHHHHHHHGHHHGHHHHHGGGGGFHHHHFHHHHHHHHHHHG@FGGGHGF@DDCH
@M02034:409:000000000-BFKT7:1:2110:3507:19736 1:N:0:30
AAAGTCGAGGTGCCTAAAGTGGCAACCCAGACTCATTAG
+
CCCCBFBABBABGGGGGGGGGGGHHHHGGGHGH3GH555
@M02034:409:000000000-BFKT7:1:2110:14997:19738 1:N:0:30
AAAGTCGAGGTGCCTAAAGTGGCAACCCAGACTGGTGGTGTGGTTGGTGGTGTAGAGCTTCCTGTAGCCGCATGGCGTTCGTACTTAAATATGGAACTAACCATTCCAATTTTCGCTGTCTCTTATACACATCTCCGAGCCCACGAGACT
+
BBBBBFCCCCAAGGGGGGGGGGGHHHHGGHHGHHHHHGGGHFGHGGGFGGEFGHHHHHHHHHHHGHHHHFEEGGHHGGGGFFFHHHHGHHGHHHHGGFHGHHHHHHHHHHHHHHGGGGEGHHHHGHGHGHGHGHFHG@GGFGHGGGGGGF
@M02034:409:000000000-BFKT7:1:2110:10763:19742 1:N:0:30
AAAGTCGAGGTGCCTAAAGTGGCAACCCAGACTCGTCCTCAGGTTGGTGGTGTAGAGCTTCCTGTAGCCGCATGGCGTTCGTACTTAAATATGGAACTAACCATTCCAATTTTCGCTGTCTCTTATACACATCTCCGAGCCCACGAGACT
+
ABBBAFAABBAAGGGGGGGFGGGGHHHGGHHGHHGHGGGHHHHFGHGEFGEFGFHGHHHHHFHFGFHHHG?EGGHHGFGGGGHHHHHFHHGHHHFGFHHHHAGHHGHHHHHHHHGGGGEGHGGHHHH3GHHHGHHFG?DC?FHGG?CEGH
@M02034:409:000000000-BFKT7:1:2110:27914:19742 1:N:0:30
AAAGTCGAGGTGCCTAAAGTGGCAACCCAGACTAAGAAGAATGTTGGTGGTGTAGAGCTTCCTGTAGCCGCATGGCGTTCGTACTTAAATATGGAACTAACCATTCCAATTTTCGCTGTCTCTTATACACATCTCCGAGCCCACGAGACT
+
CCCCBFBCCCCCGGGGGGGGGGGHHHHGGGHGHFFHD53BFFGHFFHGGFFFADGEGGHFFHGHHGFFFEGEEEFAEEFFEEFHFHHHEHHGE33@FGHH313BFFFFFFEHFGECFFEGFGGHFGB4FFGHGHHGGCGGDGHGCD?EGF
@M02034:409:000000000-BFKT7:1:2110:15683:19748 1:N:0:30
AAAGTCGAGGTGCCTAAAGTGGCAACCCAGACTAAGAATATGGTTGGTGGTGTAGAGCTTCCTGTAGCCGCATGGCGTTCGTACTTAAATATGGAACTAACCATTCCAATTTTCGCTGTCCTTATACACATCTCCGAGCCCACGAGACTA
+
BCCCAFBBCBCCGGGGGGGGGGGHHHHGGHHGHHHHGHHGHHHHHGGGGGEFGHHHHHHHGHHHHHHHHEFGGGHHGGGGGGHHHHHHHHHHHHHHHHHHHHGHHHGHHHHHHHGGGGGGHHHGHHGHHHHHHGFGGGGGGHGGGGGGHG
@M02034:409:000000000-BFKT7:1:2110:24437:19752 1:N:0:30
AAAGTCGAGGTGCCTAAAGTGGCAACCCAGACTCTTCCGCCGGTTGGTGGTGTAGAGCTTCCTGTAGCCGCATGGCGTTCGTACTTAAATATGGAACTAACCATTCCAATTTTCGCTGTCTCTTATACACATCTCCGAGCCCACGAGACT
+
CCCCCFCBBBABGGGGGGGGGGGGHHHGGHHGHHHHHHGGGGGGGGGEFGGFEFHEFGHGBFFHHFHFFFG@EFHCGEEGGGCGHHHHHHHEFGFBGHHHFFDGFGFFGGHFHGCCGGGFFHGEFHHFGBHGHHHHGDGGGGFGGGGGGG
@M02034:409:000000000-BFKT7:1:2110:22782:19765 1:N:0:30
AAAGTCGAGGTGCCTAAAGTGGCAACCCAGACTGGGCCTATTGTTGGTGGTGTAGAGCTTCCTGTAGCCGCATGGCGTTCGTACTTAAATATGGAACTAACCATTCCAATTTTCGCTGTCTCTTATACACATCTCGAGCCCACGAGACTA
+
CCCCCFBCBCBBGGGGGGGGGGGHHHHGGGHGHHHHHHGHHHHHHHHGGGGFHHHHHHHHHGHHHHHHHGGGGGHHGGGGGGHHHHHHEHHHHHHHHHHHHHGHHHGHHHHHHHGGGGGHHHHHHHHHGHHHGHHHFGGCFHGGGGGGGG
@M02034:409:000000000-BFKT7:1:2110:21554:19769 1:N:0:30
AAAGTCGAGGTGCCTAAAGTGGCAACCCAGACTGGGTCTCGTGTTGGTGGTGTAGAGCTTCCTGTAGCCGCATGGCGTTCGTACTTAAATATGGAACTAACCATTCCAATTTTCGCTGTCTCTTATACACATCTCCGAGCCCACGAGACT
+
BCCBBFBBBCBCGGGGGGGFGGGHHHHGGHHGHHHHH2GHHGHHHHHGGGGGHHHHHHHGHHHHHHHHHGGGGGHHGGGGGGGHHHHHHHHHHHHHHHGHHGHGHHFHHHHHHHGGGGGHHGHHHHHHGHHHHHGFGCGGGGGFGGGGGF
@M02034:409:000000000-BFKT7:1:2110:14326:19778 1:N:0:30
AAAGTCGAGGTGCCTAAAGTGGCAACCCAGACTACTAATAATGTTGGTGGTGTAGAGCTTCCTGTAGCCGCATGGCGTTCGTACTTAAATATGGAACTAACCATTCCAATTTTCGCTGTCTCTTATACACATCTCCGAGCCCACGAGACT
+
CBBCCFCBCCABGGGGGGGGGGGGHHHGGHHGHHHHHFGHHHHHHHHFFGEFFDHFHHHHHHHHHHHHHEGEGGHHGGGGFFFHHHHHHHHHHHGHGHGHHHFGHHHGHHHHHHGFGGEDHGHHHHHFHHHHHHHHFBDFGGHGGCGGGH
@M02034:409:000000000-BFKT7:1:2110:15103:19779 1:N:0:30
AAAGTCGAGGTGCCTAAAGTGGCAACCCAGACTTCGTCGAGGGTTGGTGGTGTAGAGCTTCCTGTAGCCGCATGGCGTTCGTACTTAAATATGGAACTAACCATTCCAATTTTCGCTGTCTCTTATACACATCTCCGAGCCCACGAGACT
+
A?AB3DAAB2AAGGGFGFGDGBCHHHHGGHHGHHHGFEFGGGG1FEEEFGGFBGFHFHGHFHGGGFGBGEG/EGHHGGCFGGGHHHHHHHHHHHGFFGFCGHFFHFGHHGGHGHGGGAEGFFHHHHGHFBFGHHG2E//@FGHGCCCDEF
@M02034:409:000000000-BFKT7:1:2110:3457:19780 1:N:0:30
AAAGTCGAGGTGCCTAAAGTGGCAACCCAGACTTGTAAGCAGGTTGGTGGTGTAGAGCTTCCTGTAGCCGCATGGCGTTCGTACTTAAATATGGAACTAACCATTCCAATTTTCGCTGTCTCTTATACACATCTCCGAGCCCACGAGACT
+
AAAA>DABBBABGGGGGFGGFGGHHHHGFGHGHHHHHHHHFHHHHHGEFGGEEGHBFHHHHGHHHGHHHGCEGGHGGGGGGGHHHHHHGGHHHHBFFHHFGHBFHFHBFGFHHHGGGGGHHHHHHHFHHHHHHHGHGGCFCGHGGGGDGB
@M02034:409:000000000-BFKT7:1:2110:27043:19783 1:N:0:30
AAAGTCGAGGTGCCTAAAGTGGCAACCCAGACTCAGAATCGGGTTGGTGGTGTAGAGCTTCCTGTAGCCGCATGGCGTTCGTACTTAAATATGGAACTAACCATTCCAATTTTCGCTGTCTCTTATACACATCTCCGAGCCCACGAGACT
+
BBCCAFCBBBAAGGGGGGGGGGGFHEGGGHHGGHHHHHHGHGGGGGGEGGAFHFHFGHHHHFFGHHHFGFEFGFHHGGGFEEGHHHGHBHHHHH@FBHHFGFDGHEEGHGHHHFGAFGGGHFFHHHHHEGGFFHBGCBC/CFGGCCGGDF
@M02034:409:000000000-BFKT7:1:2110:26245:19794 1:N:0:30
AAAGTCGAGGTGCCTAAAGTGGCAACCCAGACTAGGATGGATGTTGGTGGTGTAGAGCTTCCTGTAGCCGCATGGCGTTCGTACTTAAATATGGAACTAACCATTCCAATTTTCGCTGTCTCTTATACACATCTCCGAGCCCACGAGACT
+
AAAAAFBBBCAAGGGGGGGGGGGGHHHGGHHGHHHHFGGGABGGFHHGGGEFGGHFHHHHHHHHHGHHHEEEGGHHGEEFGGGHHHHHHHBGGHFGHHHHHHHHGHHHFHHHH4EEGGEFHFFHHHGHHHHHFGHHGF?@DFGFGGGGDF
@M02034:409:000000000-BFKT7:1:2110:25762:19805 1:N:0:30
AAAGTCGAGGTGCCTAAAGTGGCAACCCAGACTCAGCGTCCTGTTGGTGGTGTAGAGCTTCCTGTAGCCGCATGGCGTTCGTACTTAAATATGGAACTAACCATTCCAATTTTCGCTGTCTCTTATACACATCTCCGAGCCCACGAGACT
+
BABAAFBBBBAAFFGGGGGFGFFFFGHEGHFGHHHFGGGGEEGGHHGAFEAFGFHGHHHHHGHFGGHHHF?EEFHHEEEFFEGHHHFEHHFHHHDFHHHHFHHHHHHGHHHHHHGEFFEGHHHHHHHHFHHHHFGHFCGFGGHECAGGGG
@M02034:409:000000000-BFKT7:1:2110:22239:19805 1:N:0:30
AAAGTCGAGGTGCCTAAAGTGGCAACCCAGACTACTCATAATGTTGGTGGTGTAGAGCTTCCTGTAGCCGCATGGCGTTCGTACTTAAATATGGAACTAACCATTCCAATTTTCGCTGTCTCTTATACACATCTCCGAGCCCACGAGACT
+
BBCCBFBBBBBBGGGGGGGGGGGHGHHGGHHGGHFHHHHGGGHHHHHEFGGGHHHHHHHHHHHHHHHHHGGGGGHHGGGGGGHHHHHHHHHHHHEHHHHHHHHHHHHHFGHHHHGGGGGGHGHHGHFHHHHHHHGHG?DGGGHGGGFFF?
@M02034:409:000000000-BFKT7:1:2110:22220:19809 1:N:0:30
AAAGTCGAGGTGCCTAAAGTGGCAACCCAGACTACTCATAATGTTGGTGGTGTAGAGCTTCCTGTAGCCGCATGGCGTTCGTACTTAAATATGGAACTAACCATTCCAATTTTCGCTGTCTCTTATACACATCTCCGAGCCCACGAGACT
+
AABCBFBBCBBBGGGGGGGGGGGHHHHGGHGGHF3FHGGHGHHHHHEFFGGGHHHHHHHHHHHHHHHHHGGGGGHHGGGGGGCGGHDGHHGHGHFHHHGHHHGGHHGGHGHHHGGGGGEHHHHHHHDHHHFHHHHGGG/CGGHGGCCGGB
@M02034:409:000000000-BFKT7:1:2110:17840:19817 1:N:0:30
AAAGTCGAGGTGCCTAAAGTGGCAACCCAGACTCATAGTAATGTTGGTGGTGTAGAGCTTCCTGTAGCCGCATGGCGTTCGTACTTAAATATGGAACTAACCATTCCAATTTTCGCTGTCTCTTATACACATCTCCGAGCCCACGAGACT
+
BBCCBFBBCCABGGGGGGGEGGGHHHHGGHHGHHHHHHHHHHHHHHHGFGEFGFHGHFHHHHHHGHHHHGGGGGHHGGGGGEHHHHHGHHHHHHGGFFFHHHGHHHHGHHHHHEGGGGGFHGFHGHGHGGFHHFFFECGFDGGGFDGGGH
@M02034:409:000000000-BFKT7:1:2110:19034:19817 1:N:0:30
AAAGTCGAGGTGCCTAAAGTGGCAACCCAGACTAGGAATCATGTTGGTGGTGTAGAGCTTCCTGTAGCCGCATGGCGTTCGTACTTAAATATGGAACTAACCATTCCAATTTTCGCTGTCTCTTATACACATCTCCGAGCCCACGAGACT
+
ABBAAFBBBBAAGGGGGGGBGGGHHHHGGHHGGHHHGHHHHGFGHHGEFGGGG3GBDAFHFHHGHGFEFEGAEFGEF>EFGEFHHGHFFGFHHE33BFFFG13FGDH4DGFGG?@?FF<FDDGEEFGHFGH2FHFBC<BDCGFG?CF?AG
@M02034:409:000000000-BFKT7:1:2110:18827:19822 1:N:0:30
AAAGTCGAGGTGCCTAAAGTGGCAACCCAGACTCGTAATGTTGTTGGTGGTGTAGAGCTTCCTGTAGCCGCATGGCGTTCGTACTTAAATATGGAACTAACCATTCCAATTTTCGCTGTCTCTTATACACATCTCCGAGCCCACGAGACT
+
BBBBBFBBBBAAGGGGGGGFGGGGHHHGGGHGHHGHEGGGHHHGHHEGFGFFGGHFHHGHHHHHHHHHHEFGFGHHGEEGGGGHHHHGHHGHHHGFHHHHHHHHFHGHHHHHHHGGGGGFHHHHHHGHGHHHHHHHGBGGCGHGGGGGGH
@M02034:409:000000000-BFKT7:1:2110:15631:19830 1:N:0:30
AAAGTCGAGGTGCCTAAAGTGGCAACCCAGACTTCTAATAAGGTTGGTGGTGTAGAGCTTCCTGTAGCCGCATGGCGTTCGTACTTAAATATGGAACTAACCATTCCAATTTTCGCTGTCTCTTATACACATCTCCGAGCCCACGAGACT
+
AABA>FBBBB>AGGGGGGGGFGGFHFFGGEHGHHHGHHFHHHHGGHGDGG1FGGHGHHHHHHHHDGHHHEEGGGHGGEGGGGHHHHHHHHGEGHG3CGFHGGFHHHGHHHHHHBEGGGEGFHHHEGFFFCHFFGGHG?FCDEHGGGGGGB
@M02034:409:000000000-BFKT7:1:2110:4179:19835 1:N:0:30
AAAGTCGAGGTGCCTAAAGTGGCAACCCAGACTGGGAGTGGGGTTGGTGGTGTAGAGCTTCCTGTAGCCGCATGGCGTTCGTACTTAAATATGGAACTAACCATTCCAATTTTCGCTGTCTCTTATACACATCTCCGAGCCCACGAGACT
+
BBCCAFCBCCAAGGGGGGFGGGGHHHHGGHHGHHGHHGGHGHGEGGGAFGEFGGHHHHHHHFHHGDGFHEFFGGHHGGGGGGHHHHHHGHHHHHBFFHFFHHGHHHFHHHHHHHGGGGGHHHHHHHGFFFGGFGGFEBGCGGHGGGGDDH
@M02034:409:000000000-BFKT7:1:2110:4333:19836 1:N:0:30
AAAGCGAGGTGCCTAAAGTGGCAATCCAGACTGCTCCGCATGTTGGTGGTGTAGAGCTTCCTGTAGCCGCATGGCGTTCGTACTTAAATATGGAACTAACCATTCCAATTTTCGCTGTCTCTTATACACATCTCCGAGCCCACGAGACTA
+
BBBBBBBDBBBFGGFGGGGGGGHHHHHHHHGHHHHHHGDGGGHGHHBFFEFHHHHGFHHEHHHHFHGHEEEEGHAEEGFFGHHHHGHHHGHHHFHHHFHHHHHHGHHHHHHHGGEEGFFHGHHHHFHHHHHFHGGFCGGGGHGGC?EGHH
@M02034:409:000000000-BFKT7:1:2110:23686:19839 1:N:0:30
AAAGTCGAGGTGCCTAAAGTGGCAACCCAGACTAATAGTCAGGTTGGTGGTGTAGAGCTTCCTGTAGCCGCATGGCGTTCGTACTTAAATATGGAACTAACCATTCCAATTTTCGCTGTCTCTTATACACATCTCCGAGCCCACGAGACT
+
AAAAAFABBB>AGFGGGGGGGGGHHHHGGHHGHHHFHHHHGHHGHHGEGGEFHHHHFFGHFHHHGHGDHFGGGGHHGGGGGGFHFHHHHHFHHGBBGGFHGHFFGHFFHFFGFFEFGEE3GHHHGGHGGEHHGHHFD>/?DFHGGGGCGE
@M02034:409:000000000-BFKT7:1:2110:12266:19842 1:N:0:30
AAAGTCGAGGTGCCTAAAGTGGCAACCCAGACTCCTCCTCAGGTTGGTGGTGTAGAGCTTCCTGTAGCCGCATGGCGTTCGTACTTAAATATGGAACTAACCATTCCAATTTTCGCTGTCTCTTATACACATCTCCGAGCCCACGAGACT
+
CCCCCFBCBCABGGGGGGGFGGGHHHHGGHHGHHHFHHHHHHHHHHGEGGEFHHHHHHHHHHHHHHHHHGGGGGHGGGGGGGHHHHHHHHHHHGHHHHHHHGGHHHHHHHHHHHGGGGGHHGHHHHHFHHHHHHHFGCCCCGHGGCFGGH
@M02034:409:000000000-BFKT7:1:2110:26568:19844 1:N:0:30
AAAGTCGAGGTGCCTAAAGTGGCAACCCAGACTATTGGTAAGGTTGGTGGTGTAGAGCTTCCTGTAGCCGCATGGCGTTCGTACTTAAATATGGAACTAACCATTCCAATTTTCGCTGTCTCTTATACACATCTCCGAGCCCACGAGACT
+
BBCCAFABBBBBGGGGGFGFGGGHGEFFGGHGHHHHHHGHHHHGHHGEFGFGHGHHHHHHHHHFGHHHHGFGGGHHGEGGFFFHHHGFHGGGHHFHFHFFHHFHHHGHGHHHHFEDFGGHHHHHFHFHEHHFHH?GE/CBD/FCDGCDGF
@M02034:409:000000000-BFKT7:1:2110:6051:19846 1:N:0:30
AAAGTCGAGGTGCCTAAAGTGGCAACCCAGACTGGGTTGGGGGTTGGTGGTGTAGAGCTTCCTGTAGCCGCATGGCGTTCGTACTTAAATATGGAACTAACCATTCCAATTTTCGCTGTCTCTTATACACATCTCCGAGCCCACGAGACT
+
AAAAAFAADD2AGFFGFFFEGFFHHHHGFHHGHHHHFDEGGGGGEGG1FFEFGGHFHBHHHHHHHBHHFE>EEEHAEEGFEEBCGGFFHHGHHHFFGHGFHHHHHHHHHHHHHHGGGGDBBGGGGHDGGEFHFBGGC//>@CGGGGGG.G
@M02034:409:000000000-BFKT7:1:2110:15959:19848 1:N:0:30
AAAGTCGAGGTGCCTAAAGTGGCAACCCAGACTCAGGGGCATGATGGTGGTGTAGAGCTTCCTGTAGCCGCATGGCGTTC
+
ABBBBFABBB>AGGGGGGFDGFDFF44EFFGGFHHFHC2E2BF3DFA3BEEGAGGFGFDCHFGFAFBAEA>EEEFAE1>?
@M02034:409:000000000-BFKT7:1:2110:12249:19849 1:N:0:30
AAAGTCGAGGTGCCTAAAGTGGCAACCCAGACTATGGCGTGTGTTGGTGGTGTAGAGCTTCCTGTAGCCGCATGGCGTTCGTACTTAAATATGGAACTAACCATTCCAATTTTCGCTGTCTCTTATACACATCTCCGAGCCCACGAGACT
+
BBCCBFCCCCAAGGGGGGGGGGGHHHHGGHHGHHHHHHGEEEHGHHHEFGAEBGHHGFHHHHHHHHFGHGEEEGHFGGGGGEGHHHHHHHGHHHGHHHEFHHHHHHHHHHHHHFGFDGABHBHHGHDFGEHHGGD2A@@?CFHGGGGGGH
@M02034:409:000000000-BFKT7:1:2110:27749:19865 1:N:0:30
AAAGTCGAGGTGCCTAAAGTGGCAACCCAGACTCATAATAATGTTGGTGGTGTAGAGCTTCCTGTAGCCGCATGGCGTTCGTACTTAAATATGGAACTAACCATTCCAATTTTCGCTGTCTCTTATACACATCTCCGAGCCCACGAGACT
+
BCBCAFAABCBBGGGGGGGGGGGHFGGGGHHGHGFBHHHHGHHHHGEECGEFB3GBDFGHDFGHEFDBFEC0EEF1EBE?E??FGGFHFHHHGGB3B3GH3?3B?GFFHGHHH4EFFEE3GEBEEGFHHHHHEFBGDCG?FGF/BCFFDD
@M02034:409:000000000-BFKT7:1:2110:13405:19871 1:N:0:30
AAAGTCGAGGTGCCTAAAGTGGCAACCCAGACTGTGGGGAATGTTGGTGGTGTAGAGCTTCCTGTAGCCGCATGGCGTTCGTACTTAAATATGGAACTAACCATTCCAATTTTCGCTGTCTCTTATACACATCTCCGAGCCCACGAGACT
+
AAAAAFBBBBAAFGGGCGFDGGGHHHHFGGHGHHHHHGGGGHFHHHGGFGEFHGHFHHGHHHHHHHHGHGGEEGGAEEEFGEFHHHGHGHHHHHBHHHHGGAEGHHHFHHFHHEEGGGAFGGHHHHHGH22GHFFGG/BDGFAGGGGGGH
@M02034:409:000000000-BFKT7:1:2110:11718:19873 1:N:0:30
AAAGTCGAGGTGCCTAAAGTGGCAACCCAGACTGCGAATTTGGTTGGTGGTGTAGAGCTTCCTGTAGCCGCATGGCGTTCGTACTTAAATATGGAACTAACCATTCCAATTTTCGCTGTCTCTTATACACATCTCCGAGCCCACGAGACT
+
BBBBBFABB@AAGGGFGFGFGGGGHHHGGHHGHHHGEGGGHHHGHGGEFGEFGFHHHHHHHHHGHHHHHGGGGGHHGGGGGFHHHHHGHHGHHHGHHHGFHHHHHHHGHHHHHFGDGGGEHHHHFHGHDGHHHGDFEGCFDFHGGGGDGH
@M02034:409:000000000-BFKT7:1:2110:20605:19887 1:N:0:30
AAAGTCGAGGTGCCTAAAGTGGCAACCCAGACTAGGTCGGGTGTTGGTGGTGTAGAGCTTCCTGTAGCCGCATGGCGTTCGTACTTAAATATGGAACTAACCATTCCAATTTTCGCTGTTCTTATACACATCTCCGAGCCCACGAGACTA
+
ABAAAFBBBBAAGGGGGGGFFGGHHHHGGHHGHHHHGHGGGAEEGHHEFGEFGHHGFEGHHEHHGHGHHGGGGGGHEFGGFFHHHHHGHHHHHGGHFHFFHGFHHHHHHHHHHHEFGGGHHHHHGGGHHGGFGFGEDGCGFHGGGGGGHH
@M02034:409:000000000-BFKT7:1:2110:24456:19899 1:N:0:30
AAAGTCGAGGTGCCTAAAGTGGCAACCCAGACTCATAGTGAGGTTGGTGGTGTAGAGCTTCCTGTAGCCGCATGGCGTTCGTACTTAAATATGGAACTAACCATTCCAATTTTCGCTGTCTCTTATACACATCTCCGAGCCCACGAGACT
+
CCCCBFBCCCABGGGGGGGGGGGHHHHGGHHGHHHHHHHHHHHGHHGGGGFFHHHGHHFHHHHHGHHHHGGGGGHHGGGGFFHHHHHHHHHHHHGGHHGGHHGHGHHHHHHHHGGGGGGHHHHGHHHHHGHHHHGHGGGGGGHGGGGGGF
@M02034:409:000000000-BFKT7:1:2110:28620:19905 1:N:0:30
AAAGTCGAGGTGCCTAAAGTGGCAACCCAGACTAATGAGCATGTTGGTGGTGTAGAGCTTCCTGTAGCCGCATGGCGTTCGTACTTAAATATGGAACTAACCATTCCAATTTTCGCTGTCTCTTATACACATCTCCGAGCCCACGAGACT
+
AABBBFBBBBABGGGGGGGGGGGFFHHGGHHAGHGH55D3BFFFGHFGGGGGHGHHGHHHFHHHGGHDGGGGEFHHGEEGGGHFHHHEFG4EGBBBGGFHGHHFHHHHHHHHHHGGG?F3GFHHHHGDFHHHFFGEGG?BCGHEGC?EGF
@M02034:409:000000000-BFKT7:1:2110:6545:19911 1:N:0:30
AAAGTCGAGGTGCCTAAAGTGGCAACCCAGACTCTTAAGACTGTTGGTGGTGTAGAGCTTCCTGTAGCCGCATGGCGTTCGTACTTAAATATGGAACTAACCATTCCAATTTTCGCTGTCTCTTATACACATCTCCGAGCCCACGAGACT
+
AABBAFCCBCABGGGGGGGGGGGHGHHGGHHGHHHHHHHHHHHHHHHEFGEFHGHHGFHHFFHFGHGGGEFEGGHHGGGGFFHHHHHFHHHHHHGHHHGFHHHHHHGHHHHHHHGFFGGHHGHHHHGHEHHHHHGHGFGCGGHGGGGDGH
@M02034:409:000000000-BFKT7:1:2110:6054:19912 1:N:0:30
AAAGTCGAGGTGCCTAAAGTGGCAACCCAGACTTTGTCGTCTGTTGGTGGTGTAGAGCTTCCTGTAGCCGCATGGCGTTCGTACTTAAATATGGAACTAACCATTCCAATTTTCGCTGTCTCTTATACACATCTCCGAGCCCACGAGACT
+
A3AAAFABBBAAGGGGGGGGFDFBGFF2EGAEGHHFHHEFGHFHHHH2FEBFGHFFFDFHHFHFHHHHHGE0EEHHGGGEFAFHEGGDGH@GGE3BCGGHHGHHHHGGFGFHHGGGGGEFFGHHFGFBG1DFFDFDG?DGBFHFC/A/AG
@M02034:409:000000000-BFKT7:1:2110:28637:19916 1:N:0:30
AAAGTCGAGGTGCCTAAAGTGGCAACCCAGACTAATGCGCATGTTGGTGGTGTAGAGCTTCCTGTAGCCGCATGGCGTTCGTACTTAAATATGGAACTAACCATTCCAATTTTCGCTGTCTCTTATACACATCTCCGAGCCCACGAGACT
+
AABAAFAABBAABGFAFGGFGFGFFAGEGHGGHHHHHFFEAEEGDHH2FAEFFFF5F5GH5GGGGFG5DE0EEGHFFEF?B?2GGEFGDFHGGF33FHHGFF3FG4FDEGHHGDE/?F?FHFFGFGGGBGHHCGGFC<CCGAFFFC@DDF
@M02034:409:000000000-BFKT7:1:2110:24454:19916 1:N:0:30
AAAGTCGAGGTGCCTAAAGTGGCAACCCAGACTCATAGTGAGGTTGGTGGTGTAGAGCTTCCTGTAGCCGCATGGCGTTCGTACTTAAATATGGAACTAACCATTCCAATTTTCGCTGTCTCTTATACACATCTCCGAGCCCACGAGAC
+
A3>>>DBBBB>AGBGGGFFDGGFFFFCEGHCGHGHHHGD5FHAFGG2AFEAFHHE55BGHHGHDB5FD31ECGEFCEEGCEEFHHFF3BGFBGEG3@@@@BFEFHHHBFHFFFGEEG??FHGBHFHFGFHG2B3BFE@CCGGEEB@CEF
@M02034:409:000000000-BFKT7:1:2110:16865:19927 1:N:0:30
AAAGTCGAGGTGCCTAAAGTGGCAACCCAGACTAAGTATCAGGTTGGTGGTGTAGAGCTTCCTGTAGCCGCATGGCGTTCGTACTTAAATATGGAACTAACCATTCCAATTTTCGCTGTCTCTTATACACATCTCCGAGCCCACGAGACT
+
AAABAFBCBDAAGGGGGGGFGGGHHGHGGHHGHHHGFGHHHHHHHHGEFGBFFGHHHHHHGHHGGHHHHGGGGGHHFEGFGEHHHHHHHHGHHHGFFHHFHGHHHHHGHHHHHHGGGGGHHHHHGHHHEFHHHHHGE@DGGGFGGDDDGF
@M02034:409:000000000-BFKT7:1:2110:6306:19929 1:N:0:30
AAAGTCGAGGTGCCTAAAGTGGCAACCCAGACTAGGGGTGTGGTTGGTGGTGTAGAGCTTCCTGTAGCCGCATGGCGTTCGTACTTAAATATGGAACTAACCATTCCAATTTTCGCTGTCTCTTATACACATCTCCGAGCCCACGAGACT
+
BBBBAFBCCCBCGGGGGGGFGGGHHHHGGHHGHHHHHGGGGGGHGGGFFGEFFGHBGHHHHHHHHHHGHGGGGGGHGFGGFGHGHHGHHHHHGHEGHHGHFHFGDHGFHHHHHHGGGGGHHHHHHHHHGHGHHHHBEC@?CGHGCGGGDF
@M02034:409:000000000-BFKT7:1:2110:16605:19938 1:N:0:30
AAAGTCGAGGTGCCTAAAGTGGCAACCCAGACTCAGAATCATGTTGGTGGTGTAGAGCTTCCTGTAGCCGCATGGCGTTCGTACTTAAATATGGAACTAACCATTCCAATTTTCGCTGTCTCTTATACACATCTCCGAGCCCACGAGACT
+
BCCCBFBCCCBCGGGGGGGGGGGHHHHGGHHGHHHHHHHHHHHHHHHGGGEFHHHFHHHHHHHFGHHHHGGGGGHHGGGGGGHGHHHHHHHHHHHGHHHGHHGHHHHGHHHHHHGGGGGHHHHHHHHHGHHHHHHFEBFCGGHGGFGGGH
@M02034:409:000000000-BFKT7:1:2110:12966:19939 1:N:0:30
AAAGTCGAGGTGCCTAAAGTGGCAACCCAGACTCAGCCTTCTGTTGGTGGTGTAGAGCTTCCTGTAGCCGCATGGCGTTCGTACTTAAATATGGAACTAACCATTCCAATTTTCGCTGTCTCTTATACACATCTCCGAGCCCACGAGACT
+
CCCCCFBCCCABGGGGGGGGGGGHHHHGGHHGHHHHHHHHHHHHGFHBFGGFHGHGHHHHHHHHHHHHHGGGGGHHGGGGGFGHHHHHHHHHHHGHFHHHHHHHHHGHHHHHHHGGGGFHHHHHHHHHHHGHHHGFDCCGGGHGGGGGGH
@M02034:409:000000000-BFKT7:1:2110:13668:19946 1:N:0:30
AAAGTCGAGGTGCCTAAAGTGGCAACCCAGACTACTGGGGAGGTTGGTGGTGTAGAGCTTCCTGTAGCCGCATGGCGTTCGTACTTAAATATGGAACTAACCATTCCAATTTTCGCTGTCTCTTATACACATCTCCGAGCCCACGAGACT
+
BBCCCFCCCCBCGGGGGGGGGGGHHHHGGHHGHHHHHHHGGGGGFHGEFFGFFHHFBGHHFHHHHGHFGGGEFGHHGEGGGGFHHHHFHHHHHGGFGHHHGFFGFHHFFGHHHHGGGGAFHHHFFHHHHHHEFHGGGDGGFGHGGCCDFH
@M02034:409:000000000-BFKT7:1:2110:5875:19946 1:N:0:30
AAAGTCGAGGTGCCTAAAGTGGCAACCCAGACTTGTTCGCGGGTTGGTGGTGTAGAGCTTCCTGTAGCCGCATGGCGTTCGTACTTAAATATGGAACTAACCATTCCAATTTTCGCTGTCTCTTATACACATCTCCGAGCCCACGAGACT
+
BBCCBFAABBABGGGGGGGFGGGFHHHGGHHGFHHHHHGGGGFAFEGBFEBFGHHGGGHHHGHGGFHGHEEEGGHHGGGGGGHHHHHGHHGFHHGFHHFEGGGHHHHFHHHHHEFDDFGHHHHHGHEBBGHHHHHHGGG/DAECGGGGFH
@M02034:409:000000000-BFKT7:1:2110:21606:19948 1:N:0:30
AAAGTCGAGGTGCCTAAAGTGGCAACCCAGACTTCGTGGAAGGTTGGTGGTGTAGAGCTTCCTGTAGCCGCATGGCGTTCGTACTTAAATATGGAACTAACCATTCCAATTTTCGCTGTCTCTTATACACATCTCCGAGCCCACGAGACT
+
AAAAAFCCCDBCGGGGGGGGGGGHHHHGGHHGHHHGFFGGHHGFHHGEFGEFFGHFHHHHHHHHGHHHHEEEGGHHGGGGGGHHHHHGHHHHHGDFFHGFGHHHFHFHHHHHHGGGGGGHGFHHGHGGEGHHEHHHECG?GGEGGGGGGH
@M02034:409:000000000-BFKT7:1:2110:16046:19953 1:N:0:30
AAAGTCGAGGTGCCTAAAGTGGCAACCCAGACTGGGGGTGGGGTTG
+
ABAAAFAADBBBFGGGGGGGFGGHHHHGGHGGHH22AEEC?E01AE
@M02034:409:000000000-BFKT7:1:2110:6305:19953 1:N:0:30
AAAGTCGAGGTGCCTAAAGTGGCAACCCAGACT
+
BBCCCFCCCCBCGGGGGGGGGGGHHHHGGHHGH
@M02034:409:000000000-BFKT7:1:2110:21920:19954 1:N:0:30
AAAGTCGAGGTGCCTAAAGTGGCAACCCAGACTAGTAATTATGTTGGTGGTGTAGAGCTTCCTGTAGCCGCATGGCGTTCGTACTTAAATATGGAACTAGCCATTCCAATTTTCGCTGTCTCTTATACACATCTCCGAGCCCACGAGACT
+
AABBBBABBBABGGGGGFGFGGGHGHHGGHHGHHHHHHHHHHHHHHHGFGEFHFHHHHHHHHHGGHHHHGGGGGHHGGGGGEHHHHHGHHGHHHGFCHF3BGFHHHGHHHHHHGGEGGFFHHHHHHGHFGFHHHGFD@?@DFHGGGCGDG
@M02034:409:000000000-BFKT7:1:2110:18954:19957 1:N:0:30
GAAAGTCGAGGTGCCTAAAGTGGCAACCCAGACTTCGACTCGTGTTGGTGGTGTAGAGCTTCCTGTAGCCGCATGGCGTTCGTACTTAAATATGGAACTAACCATTCCAATTTTCGCTGTCTCTTATACACATCTCCGAGCCCACGAGAC
+
BAABBFFABBDAGECFGFGGEGGFHGFEEGHHDHHHGGGGGECABBGHEFEEFBEGDGGHHHHFHGFHHHEEEFFHFE?EFGEGGHHGHGHHHHHGFFHFGHHHHGHHHHGHHHHEEGEE3G3FHEDHFGHHHHHHHGC@BDGEAFCGDE
@M02034:409:000000000-BFKT7:1:2110:6741:19966 1:N:0:30
AAAGTCGAGGTGCCTAAAGTGGCAACCCAGACTGGGCGTAGTGTTGGTGGTGTAGAGCTTCCTGTAGCCGCATGGCGTTCGTACTTAAATATGGAACTAACCATTCCAATTTTCGCTGTCTCTTATACACATCTCCGAGCCCACGAGACT
+
BAA?AFBBBBAABGFGGGGFFFFFHHHGFFHGHHHGGGEEGFFGFHEAFEEFHHHFGFFHGGFHHHFEGFE@EEGFFGGGGGFHHHDFBGFHFFFFCFFFHG3FFHHBHHGHHFE/<EABGHFHFGB332GF2FBGG??/@FGGGGGDFB
@M02034:409:000000000-BFKT7:1:2110:2644:19977 1:N:0:30
AAAGTCGAGGTGCCTAAAGTGGCAACCCAGACTAAGAATCAGGTTGGTGGTGTAGAGCTTCCTGTAGCCGCATGGCGTTCGTACTTAAATATGGAACTAACCATTCCAATTTTCGCTGTCTCTTATACACATCTCCGAGCCCACGAGACT
+
BABBAFBADBABGGGGGGGFGGGHHHHGGHHGHHHHHHHHGHHGGGEEEFBFFFHHHHHHHFHHGFGHFGGGGGHHGGGGEEFHHHHHHHHGHHHEFFFBFGFHHHHHHHHHHHGGGGGHHHHHHHFFHGEGGGF2FCGCCCGFDGGGGG
@M02034:409:000000000-BFKT7:1:2110:3439:19987 1:N:0:30
AAAGTCGAGGTGCCTAAAGTGGCAACCCAGACTGGTAGGCAGGTTGGTGGTGTAGAGCTTCCTGTAGCCGCATGGCGTTCGTACTTAAATATGGAACTAACCATTCCAATTTTCGCTGTCTCTTATACACATCTCCGAGCCCACGAGACT
+
AABAAFA>ADBBGGGGGGGGGGGHHHHGGHHGHHHHFHGHHGGHHHGCEGGGGEHBFHHHGHGHHGHGFGEEFFH1EEFGG1EHHGGFHGFHHH33FGFFFGGBGDHFEGGHGBEEFGEDGGGHBGDGDFHCCGFFD/D?GFEEF?<<CD
@M02034:409:000000000-BFKT7:1:2110:16541:19990 1:N:0:30
AAAGTCGAGGTGCCTAAAGTGGCAACCCAGACTTCGCTGGGGGTTGGTGGTGTAGAGCTTCCTGTAGCCGCATGGCGTTCGTACTTAAATATGGAACTAACCATTCCAATTTTCGCTGTCTCTTATACACATCTCCGAGCCCACGAGACT
+
AAABAFBADDBBGGGGGGGFFGGHHHHGGHHGHGHGGFGGGGGGGGGEFGGGFHHHHHHGHGHHGHHHHGGGGGHHGAFGGGHHHHHHHHHGHHFFFFFGGHGHHHFHHHHHHGGGGGGHHHHHHHFHDHFHHHGGE/@/CFGGG?-CEG
@M02034:409:000000000-BFKT7:1:2110:20394:19994 1:N:0:30
AAAGTCGAGGTGCCTAAAGTGGCAACCCAGACTGAGAGGCGGGTTGGTGGTGTAGAGCTTCCTGTAGCCGCATGGCGTTCGTACTTAAATATGGAACTAACCATTCCAATTTTCGCTGTCTCTTATACACATCTCCGAGCCCACGAGACT
+
BAABAFBBBBBAGGGGGGGGGGGHHHHGGHHGH3FG53B22EE@FGGFFF?FHHHFHHHHHHHHGHHHHGGGGGHHGGGGGGHHEHHGHHHHHHFHFHHHHHHHHHHGGHHHHHGGGGGHFHHHHGHGGHHGHHHHGGCGFGHGGGGGG:
@M02034:409:000000000-BFKT7:1:2110:12175:20002 1:N:0:30
AAAGTCGAGGTGCCTAAAGTGGCAACCCAGACT
+
BBCCAFBBBCCCGGGGGGGGGGGHHHHGGHH2G
@M02034:409:000000000-BFKT7:1:2110:7728:20004 1:N:0:30
AAAGTCGAGGTGCCTAAAGTGGCAACCCAGACTTTTCAGCCGGTTGGTGGTGTAGAGCTTCCTGTAGCCGCATGGCGTTCGTACTTAAATATGGAACTAACCATTCCAATTTTCGCTGTCTCTTATACACATCTCCGAGCCCACGAGACT
+
BCCBBFCCDDBBGGGGGGGGGGGHHHHGGHHGHHGHHFHHHEGGGGG1CAGFGFHBGFHGBGFGGEGFFFGEFGF1>EEGGE?E?GH@GHHGGFB3FGHH3B3F3FG4FGGHHF?FFE?FFHGD3FGFFFFGFDF2C/C@//=C/C/?EH
@M02034:409:000000000-BFKT7:1:2110:15219:20006 1:N:0:30
AAAGTCGAGGTGCCTAAAGTGGCAACCCAGACTGTG
+
CCCCCFCCCCABGGGGGGGGGGGHHHHGGHHGHHEF
@M02034:409:000000000-BFKT7:1:2110:22386:20007 1:N:0:30
AAAGTCGAGGTGCCTAAAGTGGCAACCCAGACTGGTGTGGGGGTTGGTGGTGTAGAGCTTCCTGTAGCCGCATGGCGTTCGTACTTAAATATGGAACTAACCATTCCAATTTTCGCTGTCTCTTATACACATCTCCGAGCCCACGAGACT
+
CCCCBFCCCCBBGGGGGGGFGGGHHHHGGHHGHHHHHHEGGGGGCE?AFE1BBBFDGFGHHHHHHFFHBDE?EEHAGGGGGGGGGGFHHHEDFFFFBEFGHHFHHHHHFGHHHHGDGF<2GFHHHHGFDFDG2?F=/ACDGEGECCFDGG
@M02034:409:000000000-BFKT7:1:2110:16546:20007 1:N:0:30
AAAGTCGAGGTGCCTAAAGTGGCAACCCAGACTTCGCTGGGGGTTGGTGGTGTAGAGCTTCCTGTAGCCGCATGGCGTTCGTACTTAAATATGGAACTAACCATTCCAATTTTCGCTGTCTCTTATACACATCTCCGAGCCCACGAGACT
+
CCCCCFCCCCBCGGGGGGGGGGGHHHHGGHHGHHHGGGGGGGGGGGGGFGGFFFHEGHHHHHHHHGHHHGGGGGHFGEGGGFFHHHGHHGHHHHFFHHHHHHFHHHGGHHHHHHGGGGGHHHHHHHHHFHHHHFHHG@FGGGHGGGGGGH
@M02034:409:000000000-BFKT7:1:2110:18001:20008 1:N:0:30
AAAGTCGAGGTGCCTAAAGTGGCAACCCAGACTAAGAATCAGGTTGGTGGTGTAGAGCTTCCTGTAGCCGCATGGCGTTCGTACTTAAATATGGAACTAACCATTCCAATTTTCGCTGTCTCTTATACACATCTCCGAGCCCACGAGACT
+
AAAAADAABBBBGGGGGFGFGFGGHGHGGHHGHHHHHHHHHHHHHHGGFEEFGFHFGBGHHHHFFGHHHGGCGFHAEFGGGGGEFGGGHHHHHHHGFGGFFHFFFGHHHHHGHHGGGGGHHHHGHHFHGFHHHHBFDFCCGGGGC/CADH
@M02034:409:000000000-BFKT7:1:2110:5186:20009 1:N:0:30
AAAGTCGAGGTGCCTAAAGTGGCAACCCAGACTAAGAATCAGGTTGGTGGTGTAGAGCTTCCTGTAGCCGCATGGCGTTCGTACTTAAATATGGAACTAACCATTCCAATTTTCGCTGTCTCTTATACACATCTCCGAGCCCACGAGACT
+
AAABAFBBBBBACGGGGGGGGGGGHHHGGHHGHHHHHHHHHHHHHHG2FEEFGFHBGGFHHHHFGHHFHFEFGEHGEEEEFEFEHGEFHHGHHHFGFHGHHEDGHHGFGHHHHFGGGGGFHHGEGHGDDGHHHHFHE?CBGEGFG@FDDF
@M02034:409:000000000-BFKT7:1:2110:9529:20016 1:N:0:30
AAAGTCGAGGTGCCTAAAGTGGCAACCCAGACTGGGGGTGGGGTTGGTGGTGTAG
+
>3A>AB3ADBA?FFGFGDGFA4FEFHHE2A223AC2AAA00AAEE0>??AE?F3D
@M02034:409:000000000-BFKT7:1:2110:11538:20021 1:N:0:30
AAAGTCGAGGTGCCTAAAGTGGCAACCCAGACTAGTAGGGATGTTGGTGGTGTAGAGCTTCCTGTAGCCGCATGGCGTTCGTACTTAAATATGGAACTAACCATTCCAATTTTCGCTGTCTCTTATACACATCTCCGAGCCCACGAGACT
+
CCCCCFCBCBABGGGGGGGGGGGHHHHGGHHGHHFFGHHGFHGHGGCEFEGEEBGDDGGGBGGHEEFBGEG0EEF10EEFEE2EGHHDEGHGGHDFGEFF3B3BGFGDEGGHG4EGF?EGEFFFB4FFHFB2FGFBA/<</=FAD@@AGH
@M02034:409:000000000-BFKT7:1:2110:26515:20022 1:N:0:30
AAAGTCGAGGTGCCTAAAGTGGCAACCCAGACTAGGGGTTGTGTTGGTGGTGTAGAGCTTCCTGTAGCCGCATGGCGTTCGTACTTAAATATGGAACTAACCATTCCAATTTTCGCTGTCTCTTATACACATCTCCGAGCCCCC
+
A3?AAB>>>>A?FGGGCFFG5GFEGHFGGFHGHH3GGGDEEFGFHHH1FE?FGGGHHEHG5FGHDHHHHGGGGGFHGGGGGGHGHHGF3BFHHGFHGHBEGGEHFFFB4B?FHHGG//?BGGBGBGGFFFHHHGGFDC/<C//>
@M02034:409:000000000-BFKT7:1:2110:6926:20026 1:N:0:30
AAAGTCGAGGTGCCTAAAGTGGCAACCCAGACTGGTCATGCTGTTGGTGGTGTAGAGCTTCCTGTAGCCGCATGGCGTTCGTACTTAAATATGGAACTAACCATTCCAATTTTCGCTGTCTCTTATACACATCTCCGAGCCCACGAGACT
+
ABABADABBBBBGGGGGGGGFGGHGHHGGHHGHHHHGHGHHHHHFHHGEFEFHHHHHHHGHHHHHFHFGGFFGGHHGGGGGGHHHHHHHHHHHHGFHHFFGHFHFHFHHGHHHFEGGGGHHGHHGHHEDGHHHHBHB/BCCGHGF//E?G
@M02034:409:000000000-BFKT7:1:2110:9939:20030 1:N:0:30
AAAGTCGAGGTGCCTCAAGTGGCAACCCAGACTAATTATAAGGTTGGTGGTGTAGAGCTTGCTGTAGCCGCATGGCGTTCGT
+
AAAA1D?ADDAACGG1F1GFFGEHGHHGGHGGHG1DDGGFAAGFFBEEACGFAGHFEFFE0BDDDFFFBEC>EE00/ECG/E
@M02034:409:000000000-BFKT7:1:2110:6911:20044 1:N:0:30
AAAGTCGAGGTGCCTAAAGTGGCAACCCAGACTGGTCATGCTGTTGGTGGTGTAGAGCTTCCTGTAGCCGCATGGCGTTCGTACTTAAATATGGAACTAACCATTCCAATTTTCGCTGTCTCTTATACACATCTCCGAG
+
AAAB>5A3ADAACFDFBFGFG4FFHGFGGHHGGHGGHFGGDHFGHDG2AEBF1GBBFGFHHEHFBGH5DEEAEEHGEFGEGECCHFFBFHBGGHF3@B33B1EFFFGHHG3GHHEEEEFFHFFH44?B?BG11B?D//B
@M02034:409:000000000-BFKT7:1:2110:11596:20049 1:N:0:30
AAAGTCGAGGTGCCTAAAGTGGCAACCCAGACTAATAAGCATGTTGGTGGTGTAGAGCTTCCTGTAGCCGCATGGCGTTCGTACTTAAATATGGAACTAACCATTCCAATTTTCGCTGTCTCTTATACACATCTCCGAGCCCACGAGACT
+
ABAAAFBBBBA?GFGGGGGGGGGHGGGFGHHGHHHHFHHHHHHHHHFEFGEFGFHFHFHHHHHGHHHHHGGAEGHGGGGGGECGGHGGFHBFGHFHFHHFHHHGFHFH4BGHHHGGGGGBHHHHGHFDBFGFGFHGA?@FGEHGGGGGGH
@M02034:409:000000000-BFKT7:1:2110:15860:20062 1:N:0:30
AAAGTCGAGGTGCCTAAAGTGGCAACCCAGACTGGGGTGGGGGTTGGTGGTGTAGAGCTTCCTGTAGCCGCATGGCGTTCGTACTTAAATATGGAACTAACCATTCCAATTTTCGCTGTCTCTTATACACATCTCCGAGCCCACGAGACT
+
BBCCAFCCCBCCGGGGGFGGGGGHGHHGGHGGHFDEEEEEEAFGGGGGGGEFGHHGHHHHHHHHGHHHHGGGGGHHGGGGGGHHHHFGHHHHHHBGFHGHHHHHHHGGHHHHHFGGGGGFHGHHHHHHHHHHHHFHD-DFGGHGGGGGGD
@M02034:409:000000000-BFKT7:1:2110:6586:20069 1:N:0:30
AAAGTCGAGGTGCCTAAAGTGGCAACCCAGACTACGAATACTGTTGGTGGTGTAGAGCTTCCTGTAGCCGCATGGCGTTCGTACTTAAATATGGAACTAACCATTCCAATTTTCGCTGTCTCTTATACACATCTCCGAGCCCACGAGACT
+
BBCBAFBBCCAAGGGGGFGFGGGHGHFGGHHGHHHGGHHFHHHHHHHEFGEFHHHHHHHHEGHHHFHHHGGGGGHHGGGGGGHHHHHHHHHHHHGHHHGHHHHHGHHHHHHHHHGGGGGGHFHHHHHHGHHEHHHFDCGGGGHGGGC/AG
@M02034:409:000000000-BFKT7:1:2110:20749:20069 1:N:0:30
AAAGTCGAGGTGCCTAAAGTGGCAACCCAGACTAAGGAGGGTGTTGGTGGTGTAGAGCTTCCTGTAGCCGCATGGCGTTCGTACTTAAATATGGAACTAACCATTCCAATTTTCGCTGTCTCTTATACACATCTCCGAGCCCACGAGACT
+
AABBAFBBBBBBGGGFGFGGAE2AFGFGGGHCGHBGGEFEFAFGG1FEAA1BFGHFG5EGHGGFBGGH3EEGFEH?EGGCEEFGGHHBHHF4FDFGBGHHE0FG3GGHFGHGG4EAEGD2DFFGFGHGFFDBGFHB?<DDCEGFGGGGGG
@M02034:409:000000000-BFKT7:1:2110:22291:20071 1:N:0:30
AAAGTCGAGGTGCCTAAAGTGGCAACCCAGACTCGTAATTCTGTTGGTGGTGTAGAGCTTCCTGTAGCCGCATGGCGTTCGTACTTAAATATGGAACTAACCATTCCAATTTTCGCTGTCTCTTATACACATCTCCGAGCCCACGAGACT
+
ABBBAFBBBB2AFFGGGGGGGEFGGHGGGDHGHHGGEHGHGHHHHHHEFGEFEFGFHHHHGHHFGHGGHEEGGGHHGGGGEFGHHHHHHHFFGHGFFHHHHHHHHHGHHHHGHHGGGGGFHHHFHHFFFHEGGHFHB/CC<FHGGFGDGH
@M02034:409:000000000-BFKT7:1:2110:23919:20079 1:N:0:30
AAAGTCGAGGTGCCTAAAGTGGCAACCCAGACTAGGACGAATGTTGGTGGTGTAGAGCTTCCTGTAGCCGCATGGCGTTCGTACTTAAATATGGAACTAACCATTCCAATTTTCGCTGTCTCTTATACACATCTCCGAGCCCACGAGACT
+
CCCCCFCCCCBAGGGGGGGFGGGHHGHGGHHGHHHHHHGGEHHHHHHGGGEFGGHHHHGHHHHHHHHHHGGGGGHHGGGGGGHHHHHHHHHHHHHGHHGHHHGHHHGHHHHHHHGGGGGGHGHHGHHGGHHHHHFHFC?B@FHGCGGGGH
@M02034:409:000000000-BFKT7:1:2110:22850:20095 1:N:0:30
AAAGTCGAGGTGCCTAAAGTGGCAACCCAGACTCATAATACTGTTGGTGGTGTAGAGCTTCCTGTAGCCGCATGGCGTTCGTACTTAAATATGGAACTAACCATTCCAATTTTCGCTGTCTCTTATACACATCTCCGAGCCCACGAGACT
+
BBBBBFBBBBBBGGGGGGGGGGGHGHHGGHHGHHHHCHHGHHHHHHHEFGEFFHHHGFHHHFHGHHHHHGGAEEHHGGGGGFGHGHGGGHGHHHFFFHHGGHHHHHGGHHHHHFFGGGGGHHHHHHHHEHHEHHHFFB?@DEHGGFGGGH
@M02034:409:000000000-BFKT7:1:2110:3367:20096 1:N:0:30
AAAGTCGAGGTGCCTAAAGTGGCAACCCAGACTGGTGGGTGTGTTGGTGGTGTAGAGCTTCCTGTAGCCGCATGGCGTTCGTACTTAAATATGGAACTAACCATTCCAATTTTCGCTGTCTCTTATACACATCTCCGAGCCCACGAGACT
+
ABBBAFBBDD>AFGGGGFFBGGGHHHHGGGHGHGGGFEF2AEFGGEHFFGGGGHHFFDEGEHFGGHFAGEEEGEHFFEFGG>FHGHFGHHGBGHBBFHFFGFFGGH?EGHHHHHGGGEFHHFHHFHFHEFHHHHGFGCGCGGHAFGGGGH
@M02034:409:000000000-BFKT7:1:2110:26770:20099 1:N:0:30
AAAGTCGAGGTGCCTAAAGTGGCAACCCAGACTCATCCTCATGTTGGTGGTGTAGAGCTTCCTGTAGCCGCATGGCGTTCGTACTTAAATATGGAACTAACCATTCCAATTTTCGCTGTCTCTTATACACATCTCCGAGCCCACGAGACT
+
AABBADABB2>AGGGGGGGGGGGHHHHGGAGGHHHHHHHHFHHFHHGECDEFABFHHHGHHHHHHHHHHGGGGGFHGGGGGGFEGHEG3BGHHHFHHHHFHHFGHHGGGHHHHHGGGGGHHHHHHFEF4FHFGHHHG???GGHG?//?ED
@M02034:409:000000000-BFKT7:1:2110:3110:20109 1:N:0:30
AAAGTCGAGGTGCCTAAAGTGGCAACCCAGACTAAGAATAATGTTGGTGGTGTAGAGCTTCCTGTAGCCGCATGGCGTTCGTACTTAAATATGGAACTAACCATTCCAATTTTCGCTGTCTCTTATACACATCTCCGAGCCCACGAGACT
+
AABAADABBBAAGGGGFFFBBGFHHHHGDHHGHHHHHHHHGGFGGGAEFEAAGGHHGHEHHGHHHHHHHGGGFGHHGGGEGGHHHHHHHHHHHHGHHHGHHHHHBHGHFHHHHHGGFEEHHHHGHHGHHHHHHHHGGCGGGGHGFFGDGF
@M02034:409:000000000-BFKT7:1:2110:12081:20118 1:N:0:30
AAAGTCGAGGTGCCTAAAGTGGCAACCCAGACTGCGTCGCAGGTTGGTGGTGTAGAGCTTCCTGTAGCCGCATGGCGTTCGTACTTAAATATGGAACTAACCATTCCAATTTTCGCTGTCTCTTATACACATCTCCGAGCCCACGAGACT
+
CCCCBFBBCBBCGGGGGGGFGGGHHHHGGH2AG3BE2AEC2AEHGHAEAAEC13D55FA@5BF5F5F53EE@FEA1/?EFEECEGEH33BG44?33??GG303B34B4DG3G4?<DFD/BDGHF3@DBHFF2FFH>C<@C<FEGG@@DGH
@M02034:409:000000000-BFKT7:1:2110:10292:20119 1:N:0:30
AAAGTCGAGGTGCCTAAAGTGGCAACCCAGACTAAGAATAAGGTTGGTGGTGTAGAGCTTCCTGTAGCCGCATGGCGTTCGTACTTAAATATGGAACTAACCATTCCAATTTTCGCTGTCTCTTATACACATCTCCGAGCCCACGAGACT
+
CCBCAFCCBBCAGGGGGGGGGGGHHHHGGGHGHHHGHHHHHHHGHHGEFGEFGHHHHHHHHHHHHGHGHEEEGGHHGGGGGGHHHHHHHHHHHHGHHHGGHHGHHHGHHHHHHHGGGGGFHHHHHHGGHHHFHHHGC@FCCGFFGGGGGF
@M02034:409:000000000-BFKT7:1:2110:21617:20124 1:N:0:30
AAAGTCGAGGTGCCTAAAGTGGCAACCCAGACTAAGCATCAGGTTGGTGGTGTAGAGCTTCCTGTAGCCGCATGGCGTTCGTACTTAAATATGGAACTAACCATTCCAATTTTCGCTGTCTCTTATACACATCTCCGAGCCCACGAGACT
+
AAAAAFAADD>AGGCGBFA3B1FFFEGGFFGFGFHHHHGFHHHEGGEGGGEFHEBFGHFGHGHF1FGGHEEEFGHHEG?FEEBCEDGGHHFEFGEFFFFBHHHGGHGHHGGHHHCCE??GHFEHBGBFFHFHFHF1BC?BGEHFGCGGGH
@M02034:409:000000000-BFKT7:1:2110:8126:20129 1:N:0:30
AAAGTCGAGGTGCCTAAAGTGGCAACCCAGACTAAGCATAGTGTTGGTGGTGTAGAGCTTCCTGTAGC
+
CCCCCFBCCCCCGGGGGGGGGGGHHHHGGHHGHHHB35FDGHHHH22E222AF3AGGHGAG3FGBEF5
@M02034:409:000000000-BFKT7:1:2110:5669:20133 1:N:0:30
AAAGTCGAGGTGCCTAAAGTGGCAACCCAGACTCATCATAATGTTGGTGGTGTAGAGCTTCCTGTAGCCGCATGGCGTTCGTACTTAAATATGGAACTAACCATTCCAATTTTCGCTGTCTCTTATACACATCTCCGAGCCCACG
+
CCCBBFCCCCBBGGGGGGGFGGGHHHHGGHHGHGEGHHHHHG5DFGFAEEGGCBG5FEGHFFGHGFGGEEGAEEF1EEEFEEBHHHHHFHHFHG33FEFH313FEFFBHGFHHEEFFC?GDHHH4F?H4CB2B?BFGCG?GAEF?
@M02034:409:000000000-BFKT7:1:2110:23105:20138 1:N:0:30
AAAGTCGAGGTGCCTAAAGTGGCAACCCAGACTTTTAAGAATGTTGGTGGTGTAGAGCTTCCTGTAGCCGCATGGCGTTCGTACTTAAATATGGAACTAACCATTCCAATTTTCGCTGTCTCTTATACACATCTCCGAGCCCACGAGACT
+
AABBAFBBBBAAGGGGGGGGGGGHHHHGGHHGHHHHFFHGHHHHGHG2CFGF1BFBD5FG5FGFFFGDFEFAEEGFEGFEFEFHHGHHFHHHEE3BCGHHFCEGHFHFEGHHH?EFFE<3BEFD4DFFGBGH2DF2E/<@FFHGGCGGGH
@M02034:409:000000000-BFKT7:1:2110:23737:20143 1:N:0:30
AAAGTCGAGGTGCCTAAAGTGGCAACCCAGACTGCGCTGGTTGTTGGTGGTGTAGAGCTTCCTGTAGCCGCATGGCGTTCGTACTTAAATATGGAACTAACCATTCCAATTTTCGCTGTCTCTTATACACATCTCCGAGCCCACGAGACT
+
BBBBBFABBBAAFGGGGGGGFFGHGGHFGHGGH33AEAEEAFFGHFHGGFGFEFHFAGGHEFHDFAGHHGGEEFFHGGGGGGFHGHFDDDHHGFHHHHBCCGBFHDGBHHHFHHE?ADFGHHHHHFF?DBFHHHGHG/BC?GHGGGGDDB
@M02034:409:000000000-BFKT7:1:2110:27375:20155 1:N:0:30
AAAGTCGAGGTGCCTAAAGTGGCAACCCAGACTTATAATAATGTTGGTGGTGTAGAGCTTCCTGTAGCCGCATGGCGTTCGTACTTAAATATGGAACTAACCATTCCAATTTTCGCTGTCTCCTTATACACATCTCCGAGCCCACGAGAC
+
BCCCAFBCCCCBGGGFGGGGGGGHHGGFFHEGHHHHHHHGHHHHHHHEGGEFGHHHHHHHHGHGGHHHHGGGGEHHGGGFGFGHHHGHHHHHGHHFHHHGGGHFHHGHGHHHHHGGGGGGHHHHHFGHHHFHHHHGHGGGGGGHGGGGGD
@M02034:409:000000000-BFKT7:1:2110:19365:20158 1:N:0:30
AAAGTCGAGGTGCCTAAAGTGGCAACCCAGACTGCTCTTAAGGTTGGTGGTGTAGAGCTTCCTGTAGCCGCATGGCGTTCGTACTTAAATATGGAACTAACCATTCCAATTTTCGCTGTCTCTTATACACATCTCCGAGCCCACGAGACT
+
BCCCAFBCCCBCGGGGGGGGGGGHHHHGGHHGHHHHHHHHHHHHHHGGGGEFHHHHHHHHHHHHHHHHHGGGGGHHGGGGGGHHHHHHHHHHHHHHHHHHHHHHHHHHHHHHHHGGGGGHHGHHHHHHGHHGHHHHGDCFGGGGGGGGGH
@M02034:409:000000000-BFKT7:1:2110:13905:20159 1:N:0:30
AAAGTCGAGGTGCCTAAAGTGGCAACCCAGACTCATCATCAGGTTGGTGGTGTAGAGCTTCCTGTAGCCGCATGGCGTTCGTACTTAAATATGGAACTAACCATTCCAATTTTCGCTGTCTCTTATACACATCTCCGAGCCCACGAGACT
+
B@BBAFBBBBBBGGGGGGGCFGFFFEGGGHHGHHHHHHHHGHHGHHGECFFFGHGHHHHGHFGGHFHFHE?EGGHHGEGGGEFHHHHGHHGFGHFHGHHGGFFHFGFFHHHHHHGDGGFHEEHHGHHHGHFHFFD2?/BBC?GGCGGGGH
@M02034:409:000000000-BFKT7:1:2110:19404:20169 1:N:0:30
AAAGTCGAGGTGCCTAAAGTGGCAACCCAGACTAGTTCGACGGTTGGTGGTGTAGAGCTTCCTGTAGCCGCATGGCGTTCGTACTTAAATATGGAACTAACCATTCCAATTTTCGCTGTCTCTTATACACATCTCCGAGCCCACGAGACT
+
CCCCCFCCCCBCGGGFGGGGGGGHHHHGGHHGHGBGHFFDEEGGGGGECDEFG3G5E5EG5GHHHDE5BEE?EGFAEEEGE?2FGHGGDGHGFE3?F3GHF03B??F44F3FD4/?CF/F?FGD3BFHFF22@FG2?<BDGFH/</><.G
@M02034:409:000000000-BFKT7:1:2110:7307:20174 1:N:0:30
AAAGTCGAGGTGCCTAAAGTGGCAACCCAGACTAAGAATGATGTTGGTGGTGTAGAGCTTCCTGTAGCCGCATGGCGTTCGTACTTAAATATGGAACTAACCATTCCAATTTTCGCTGTCTCTTATACACATCTCCGAGCCCACGAGACT
+
BABAAFAADBAAGGGGGGGGGGGCGHHGGEDGHHHHHHGHGHHHHHFGFGEECHHFHHGHHGHHHGFHHGCEFGHHGGGGGGBGHGFFHHHHBFGGHFFFHHFHEFGHHHHHHHGGGGFHHHHG4GFGDHFBGHFGGGGGGGHFGFGGG<
@M02034:409:000000000-BFKT7:1:2110:14514:20174 1:N:0:30
AAAGTCGAGGTGCCTAAAGTGGCAACCCAGACTAAGAATAGTGGTGGTGG
+
>1A11B1>1AAAGGGGBFGFG10FGGHGGGFFHFH11DE1GDF0AA/AFE
@M02034:409:000000000-BFKT7:1:2110:7286:20178 1:N:0:30
AAAGTCGAGGTGCCTAAAGTGGCAACCCAGACTAAGAATGGTGTTGGTGGTGTAGAGCTTCCTGTAGCCGCATGGCGTTCGTACTTAAATATGGAACTAACCATTCCAATTTTCGCTGTCTCTTATACACATCTCCGAGCCCACGAGACT
+
CCCCCFBCCCCCGGGGGGGGGGGHHHHGGHHGHDAGD5BD3DGHFHHGFGFFGHHHHHHHHHHHHHHHHGGGGGHHGGGGGGGHHHHHHHHGHGHHHHHHHHHHHHGHHGHHHGGGGGFHHHHHHHHGHHHHGHHGCCFGGGHGGGGGG=
@M02034:409:000000000-BFKT7:1:2110:25066:20184 1:N:0:30
AAAGTCGAGGTGCCTAAAGTGGCAACCCAGACTCGGGGGGGGGTTGGTGGTGTAGAGCTTCCTGTAGCCGCATGGCGTTCGTACTTAAATATGGAACTAACCATTCCAATTTTCGCTGTCTCTTATACACATCTCCGAGCCCACGAGAC
+
BABBAFBBBB2AGGGFGGGDGGGHHHHGGGHGHHGGGGGGGFFBBFFDFFAEEFFFFFFFFFFFFFFFFFDFFFFFFDFFDDFFFFFFFFFFFFBBFFFFFFFFFFFFFFFFFFFFBDDBFFFFFFEFFFFFBFBFFAD;DFFFFFFAD
@M02034:409:000000000-BFKT7:1:2110:20120:20193 1:N:0:30
AAAGTCGAGGTGCCTAAAGTGGCAACCCAGACTGTGCGTGAGGTTGGTGGTGTAGAGCTTCCTGTAGCCGCATGGCGTTCGTACTTAAATATGGAACTAACCATTCCAATTTTCGCTGTCTCTTATACTCATCTCCGAGCCCACGAGACT
+
ABBBAFBBCCABGGGGGGGGGGGHHHHGGHHGHHHHHGFEEFHHHHGEFGEFGGHGHHHHFHHFGFHHHEEEGGHHGFGGEFCHHHHFHHHHHHBEFHGGHHFHGHHHHHHHHBEGGGGFHHHHHHHHHGFHGHGFECCCGGFGGGGGGD
@M02034:409:000000000-BFKT7:1:2110:25832:20197 1:N:0:30
AAAGTCGAGGTGCCTAAAGTGGCAACCCAGACTAAGAATCATGTTGGTGGTGTAGAGCTTCCTGTAGCCGCATGGCGTTCGTACTTAAATATGGAACTAACCATTCCAATTTTCGCTGTCTCTTATACACATCTCCGAGCCCACGAGACT
+
AAAAAFBBBBABGGGGGGGGGGGGHHFGGHHDHHHHHHHHHHHHHHHFGGAFFDGGHFHHHGHHHGHHHEEEEEHHGEGFEEGHHHHHHHHHHEGHFGFHGHHHHHHHHHHHHFGGGGGFHHHHFHGHHHGFGHHFGCGGGFGEGGFGGG
@M02034:409:000000000-BFKT7:1:2110:14509:20197 1:N:0:30
AAAGTCGAGGTGCCTAAAGTGGCAACCCAGACTAAGAATAGTGTTGGTGGTGTAGAGCTTCCTGTAGCCGCATGGCGTTCGTACTTAAATATGGAACTAACCATTCCAATTTTCGCTGTCTCTTATACACATCTCCGAGCCCACGAGACT
+
BBBBBFBBBBBBGGGGFGGFGGGHHHHGGHHGHHHHHHHHHHHHHHHGGGEFGHHHHHHHHHHHGHGHHGGGGGHHGGGGGGHHHHHHHHGHHHHHHGHGHHGHHHGHHHHHHHGGGGGHGFHHHHHGHHHHHHGHFCGCGGGGGGGGGH
@M02034:409:000000000-BFKT7:1:2110:18432:20203 1:N:0:30
AAAGTCGAGGTGCCTAAAGTGGCAACCCAGACTCATAGTACGGTTGGTGGTGTAGAGCTTCCTGTAGCCGCATGGCGTTCGTACTTAAATATGGAACTAACCATTCCAATTTTCGCTGTCTCTTATACACATCTCGGAGCCCAC
+
BCCCBFCCCCAAGGGGGGGGGGGHHHHGGHHGHHFGEGGHFGGEEEG?FAEAB3F5A53B5BDGA5DADAE0EEC1EEEEEE2?FGH3BFGEFB33FEGG3?3BB4H44GFGF4<EE??FFHH333FBD2D2B3G0?/BDG/FF
@M02034:409:000000000-BFKT7:1:2110:27437:20210 1:N:0:30
AAAGTCGAGGTGCCTAAAGTGGCAACCCAGACTCCGCATCAGGTTGGTGGTGTAGAGCTTCCTGTAGCCGCATGGCGTTCGTACTTAAATATGGAACTAACCATTCCAATTTTCGCTGTCTCTTATACACATCTCCGAGCCCACGAGACT
+
ABAAADAAADAB4FGGGGGFGFGBFGFGGGGFFHFEDG?EFHCFGGEEE1AFHFFFF5GHHEFFGHHHHGGEGGHHCEGGGEFHEHB3FGDGFHEHHHHG3GHHBHFFHGGHHHCGGGEFHHHHFFGGHEHHFGHEGCC?CEHGGGGGGF
@M02034:409:000000000-BFKT7:1:2110:10451:20223 1:N:0:30
AAAGTCGAGGTGCCTAAAGTGGCAACCCAGACTGTT
+
BCBCBFCCCCCCGGGGGGGGGGGHHHHGGHFC3G35
@M02034:409:000000000-BFKT7:1:2110:21389:20226 1:N:0:30
AAAGTCGAGGTGCCTAAAGTGGCAACCCAGACTAGTAGTAAGGTTGGTGGTGTAGAGCTTCCTGTAGCCGCATGGCGTTCGTACTTAAATATGGAACTAACCATTCCACTTTTCGCTGTCTCTTATACACATCTCCGAGCCCACGAGACT
+
AAAA1D1ADDAAG1FG1FGFG1FGGHHFGHHCHCHFFHGHEAC1BAEEE?AFBFHFHGGGGHHEBEGDG/EEGGHHGGGGGGFHADGGFHFHHHFFHGHHHHFCBGFF1B>FGHCGGGED2FFFFHDFHHHHHHHFCBCCCCGCC?C/<<
@M02034:409:000000000-BFKT7:1:2110:27784:20226 1:N:0:30
AAAGTCGAGGTGCCTAAAGTGGCAACCCAGACTTGTAATTTGGTTGGTGGTGTAGAGCTTCCTGTAGCCGCATGGCGTTCGTACTTAAATATGGAACTAACCATTCCAATTTTCGCTGTCTCTTATACACATCTCCGAGCCCACGAGACT
+
ABAAAFBBBBAAGGGGGGGGGGGGFFGGFHGDHHHFFGHHHHHHHGGEFGAFGFGFGFHHHHHGFHGBFEEEEEHFEFGFEEFEGHHHHHHHHHGEFHFFHFFGGHHGHHFHHFFFGGGHHGHGHHGHEGHGHHHFFCGDGG<FFGGGGH
@M02034:409:000000000-BFKT7:1:2110:27809:20233 1:N:0:30
AAAGTCGAGGTGCCTAAAGTGGCAACCCAGACTCTGGCTGGTGTTGGTGGTGTAGAGCTTCCTGTAGCCGCATGGCGTTC
+
AABBBDABBBBCGGGGGGGGGGGHHHHGGHHGH3A533B22FGHGHEAA1EA13D55ABB5FFGF55AAAE0EE?10B>F
@M02034:409:000000000-BFKT7:1:2110:9400:20248 1:N:0:30
AAAGTCGAGGTGCCTAAAGTGGCAACCCAGACTGGGGTGGGGGTTGGTGGTGTAGAGCTTCCTGTAGCCGCATGGCGTTCGTACTTAAATATGGAACTAACCATTCCAATTTTCGCTGTCTCTTATACACATCTCCGAGCCACGAGACTA
+
CBCCBFCABCBCGGGGGGGGGGGHHHGGGGHGHHHHGEEGGGGGGGGGGGEFGHHHHHHHHHHHHHHHHGGGGGHHGGGGGGHHHHHHGHHHHHGFHHHGHHHHHHGHGHHHHHGGGGGHHHHHHHHHFHHHHHHFECGCGHHGGGGGHG
@M02034:409:000000000-BFKT7:1:2110:21383:20249 1:N:0:30
AAAGTCGAGGTGCCTAAAGTGGCAACCCAGACTAGTAGTACGGTTGGTGGTGTAGAGCTTCCTGTAGC
+
BBABAFBB@DABGFGFGGGFGGGHHHHGGHHGH33B5FAF52BGEGE2A1EE13D5FFG35B55B555
@M02034:409:000000000-BFKT7:1:2110:19288:20250 1:N:0:30
AAAGTCGAGGTGCCTAAAGTGGCAACCCAGACTCATAAGAATGTTGGTGGTGTAGAGCTTCCTGTAGCCGCATGGCGTTCGTACTTAAATATGGAACTAACCATTCCAATTTTCGCTGTCTCTTATACACATCTCCGAGCCCACGAGACT
+
AABBADABBBABFGGGGGGFGGGHHHHGGHHGHHHHHHHHHHHHHHHEFGEFHHHGHFHHHHHHGHHHHGGEFGHHGGGGGGHHHHHHHHHHHHFFHHHGHHGHHHHHHHHHHGGGGGGGHGHHHHGHGGFH2DGHGCGGGGHGGGGGGH
@M02034:409:000000000-BFKT7:1:2110:26716:20250 1:N:0:30
AAAGTCGAGGTGCCTAAAGTGGCAACCCAGACTCATCATAATGTTGGTGGTGTAGAGCTTCCTGTAGCCGCATGGCGTTCGTACTTAAATATGGAACTAACCATTCCAATTTTCGCTGTCTCTTATACACATCTCCGAGCCCACGAGAC
+
CCCCCFBABBBCGGGGGGGGGGGHHHHGGHHGHHCHHDGDH5GGHHHEFGFGHHHHHHHHHHHHHHHHHGGGGGHFGGGGGGHHHHHHHHHHHHHGFHHHHHGHHHHHHHHHHHGFGGEFHHHHHHHHHHFHHGHHCCFGGGHGGGGGG
@M02034:409:000000000-BFKT7:1:2110:23387:20251 1:N:0:30
AAAGTCGAGGTGCCTAAAGTGGCAACCCAGACTATGCATAATGTTGGTGGTGTAGAGCTTCCTGTAGCCGCATGGCGTTCGTACTTAAATATGGAACTAACCATTCCAATTTTTCGCTGTCTCTTATACACATCTCCGAGCCCACGAGA
+
AAAAAB3AADABGGGGFGGGGGDHHGHGGHDAH3DGFBGDDGFFGH22AEEGAFHHDBGFBGGHAAG5FEGEEEGAEGGEFEB1F4GB3BGFHHEBHGGFGH3FGDGBBGFGHHC?EA//BGFHH4BG4BF2G?FBBC@BFG//F?/>C
@M02034:409:000000000-BFKT7:1:2110:5687:20256 1:N:0:30
AAAGTCGAGGTGCCTAAAGTGGCAACCCAGACTAATAATTAGGTT
+
AAA1AFAA?1AA11AFFGFBFBAGF0A0AAFF1FFC22B22A1AD
@M02034:409:000000000-BFKT7:1:2110:5946:20259 1:N:0:30
AAAGTCGAGGTGCCTAAAGTGGCAACCCAGACTACTCGGTCGGTTGGTGGTGTAGAGCTTCCTGTAGCCGCATGGCGTTCGTACTTAAATATGGAACTAACCATTCCAATTTTCGCTGTCTCTTATACACATCTCCGAGCCCACGAGACT
+
BBCCCFCCCCCCGGGGGGGGGGGHHHHGGHHFFHEGCE22AAEGDGCAC1ECFFGDGHHH5FGGG@GBGEFCFFF1>>>FEE2FGHHDDFHFGF33BFFG303B??F4FFGHH4EDGDEGBHGHDGG2GFGHFGG@C/<AFEEEF-DDDH
@M02034:409:000000000-BFKT7:1:2110:9414:20261 1:N:0:30
AAAGTCGAGGTGCCTAAAGTGGCAACCCAGACTGGGGTGGGGGTTGGTGGTGTAGAGCTTCCTGTAGCCGCATGGCGTTCGTACTTAAATATGGAACTAACCATTCCAATTTTCGCTGTCTCTTATACACATCTCCGAGCCACGAGACTA
+
AAB?AF?ABBAAGGGGGGFEGGGHFHHEEGCFFGHG?EFGGGFFEEGAFFEFGHHHEHHFHBGFGHEHHGGGGGFFGEEFEGFHFF4BGHGFFHGBGHHFGHFGFGGH3GGFGBDGGGGHHEFHHHHHFHFBFFFHA-A>CGHGGGGGFH
@M02034:409:000000000-BFKT7:1:2110:4370:20262 1:N:0:30
AAAGTCGAGGTGCCTAAAGTGGCAACCCAGACTCGGTCTTGTGTTGGTGGTGTAGAGCTTCCTGTAGCCGCATGGCGTTCGTACTTAAATATGGAACTAACCATTCCAATTTTCGCTGTCTCTTATACACATCTCCGAGCCCACGAGACT
+
BBCCAFBCCCABGGGGGGGFFGGHHHHGGHHGHHGGEEEHHHHHHHHGEGFFGFHHHGHHHHHHHHHFHFGEGGHHFGGGGEGHHHGGHHHHHHFFHHGGHFFHHHGFFGHHHHGGGGFFHGHHHHHFFGHHHHHFGC?BCFGGGCGGGH
@M02034:409:000000000-BFKT7:1:2110:10686:20269 1:N:0:30
AAAGTCGAGGTGCCTAAAGTGGCAACCCAGACTTTTCCTCCTGTTGGTGGTGTAGAGCTTCCTGTAGCCGCATGGCGTTCGTACTTAAATATGGAACTAACCATTCCAATTTTCGCTGTCTCTTATACACATCTCCGAGCCCACGAGACT
+
BBCCBFCBCCABGGGGGGGGGGGHHHHGGHHGHHHHHHHHHHHHHHHFGGGFGHHHHHHHHHHHGHHHHGGGGGHHGGGGGFGGHHHHHHHHHHGHFHHHHGHHHHHHHHHHHHGGGGGGHHHHHHGHGHHHGHGHEBFCGGHGGGGAFF
@M02034:409:000000000-BFKT7:1:2110:23391:20269 1:N:0:30
AAAGTCGAGGTGCCTAAAGTGGCAACCCAGACTATGCATAATGTTGGTGGTGTAGAGCTTCCTGTAGCCGCATGGCGTTCGTACTTAAATATGGAACTAACCATTCCAATTTTTCGCT
+
CCCBBFCBCBABGGGGGGGGGGGHHHHGGHHGH3G5FGF55DGHHHHFGGEFHHHHHHHHHHHHHHHHHGGFGGHHGGGGGGHHHHHGHHGHGHFHHHHFFHHHHHGHGGHHHFB>/<
@M02034:409:000000000-BFKT7:1:2110:20738:20273 1:N:0:30
AAAGTCGAGGTGCCTAAAGTGGCAACCCAGACTGGTAGGGGGGTTGGTGGTGTAGAGCTTCCTGTAGCCGCATGGCGTTCGTACTTAAATATGTAACTAACCATTCCACTTTTCGCTGT
+
B@AABFBBBDA4FGFGGGGGFCFHFHHGG2CFH3A5DBAAEGGEC@CDGCDCGFG2F1DH1GFGHGFFHDG@DD0GCDGFAFFHFH0=DGGEH0<=0D=0GC:CHHFH0CCGHG:AE.9
@M02034:409:000000000-BFKT7:1:2110:22529:20286 1:N:0:30
AAAGTCGAGGTGCCTAAAGTGGCAACCCAGACTGTGTCGGCGGT
+
11A1>B1AAD>>C1D1AA1B11FFC0FEB0BCFGGEGHCEEEE?
@M02034:409:000000000-BFKT7:1:2110:15031:20287 1:N:0:30
AAAGTCGAGGTGCCTAAAGTGGCAACCCAGACTCTGCTTCCTGTTGGTGGTGTAGAGCTTCCTGTAGCCGCATGGCGTTCGTACTTAAATATGGAACTAACCATTCCAATTTTCGCTGTCTCTTATACACATCTCCGAGCCCACGAGACT
+
AAA3AFBBBBAAGGGGGGGFGGGHHHHGGGHGHGHHHHHHHGHHHHGEFGEFGGHGHHHHHHHFGHHFHGGGGGHHGEGGFFGHHHFHHGHHHHHHHFGGHHHHHHHHHHHHFFGGGGFGHHHHFHHHHBHFGHGHF/@D@CFGG?DGGG
@M02034:409:000000000-BFKT7:1:2110:27268:20290 1:N:0:30
AAAGTCGAGGTGCCTAAAGTGGCAACCCAGACTACGACTCGGGTTGGTGGTGGAGAGCTTCCTGTAGCCGCATGGCGTTCGTACTTAACTATGGAACTAACCATTCCAATTTTCGCTGTCTCTTATACACATCTCC
+
>>>3>D>A?D>AGFDGFGG6ABAEFFGA22AF3FG2A2AEF2E2FEGFEEGF11B3AGAC535BB5E@GGG/?E?GG1@F?E1GGFF33BF?GBBGGF33?F3FF444GGDB4DEDFG/12BGBGH2F211F1@1G
@M02034:409:000000000-BFKT7:1:2110:26531:20290 1:N:0:30
AAAGTCGAGGTGCCTAAAGTGGCAACCCAGACTAATTTTCCTGTTGGTGGTGTAGAGCTTCCTGTAGCCGCATGGCGTTCGTACTTAAATATGGAACTAACCATTCCAATTTTCGCTGTCTCTTATACACATCTCCGAGCCCACGAGACT
+
>11>AD1ADDAACGDFGGGBGF00BAEEFHCGGHG1GG22FF1FGFAAF//BFFE2DBGGH1GBGHHFHE/A/EGB>>ECE/B/>BEBGF2BGFDFFHHH1GHHFHGFHHHHHFGEFGFFF2FGFFFGFFG1BFGHG?CCCCHECB@EAD
@M02034:409:000000000-BFKT7:1:2110:20745:20290 1:N:0:30
AAAGTCGAGGTGCCTAAAGTGGCAACCCAGACTGGGAGGGGGGTTGGTGGTGTAGAGCTTCCTGTAGCCGCATGGCGTTCGTACTTAAATATGGAACTAACCATTCCAATTTTCGCTGTCTCTTATACACATCTCCGAGCCCACGAGACT
+
BBBCAFBBCCCCGGGFGGGGFGGHGHHGGHHGHHHHHGGGGGGGGGGDFGCFFGHFHHHHHHHHHHHHHDADGGHHGFGFDDGHHHGFHHHHHHCFFHGFHHHHGHGGHHHHGGGGGGGFGGGGGGGGFFFGGGGFC-AADFFFFFAFFF
@M02034:409:000000000-BFKT7:1:2110:27281:20303 1:N:0:30
AAAGTCGAGGTGCCTAAAGTGGCAACCCAGACTACGACTCGGGTTGGTGGTGTAGAGCTTCCTGTAGCCGCATGGCG
+
BBBBBFAA?DBBGGGFGGGGGGGHHGHEFHHGHH3E2BEEF?EHEEEGEEGCAAF5DFDC5BFEG5EF3EE0E1?1>
@M02034:409:000000000-BFKT7:1:2110:21330:20304 1:N:0:30
AAAGTCGAGGTGCCTAAAGTGGCAACCCAGACTCAGCAGCATGTTGGTGGTGTAGAGCTTCCTGTAGCCGCATGGCGTTCGTACTTAAATATGGAACTAACCATTCCAATTTTCGCTGTCTCTTATACACATCTCCGAGCCCACGAGACT
+
CCCCCFBABBABGGGGGGGGGGGHHHHGGHHGHHHHHHHHHGGHHHHEGGGFFGHGHHHHHHHHHHHHHGGGGGGFGGGGGGHHHHGHHHHHHHFGGHHGHHEHHHHGHHHHGHGGGGGHGHHHHHHHGHHHHHHGGCGGGGHGGGFGGH
@M02034:409:000000000-BFKT7:1:2110:23230:20312 1:N:0:30
AAAGTCGAGGTGCCTAAAGTGGCAACCCAGACTAATAAGTTGGTTGGTGGTGTTGAGCTTCCTGTAGCCGCATGGCGTTCGTACTTAAATATGGAACTAACCATTCCAATTTTCGCTGTCTCTTATACACATCTCCGAGCCCACGAGACT
+
BABCCFAADDBCGGGGGGGGGGGHHHHGGHHGHHGHFHHDGHHGHGGEFFEFHGHFHHHHHGHGHHHGHECEEGGHGGGGGFFHHHHHHHHHHHFFHHEHGHFGHHFFHHHHHGFFGFFEHEHHHHDDFGGFHHFFG/DC?FHGGGGGGG
@M02034:409:000000000-BFKT7:1:2110:12451:20314 1:N:0:30
AAAGTCGAGGTGCCTAAAGTGGCAACCCAGACTGCGACTTCGGTTGGTGGTGTAGAGCTTCCTGTAGCCGCATGGCGTTCGTACTTAAATATGGAACTAACCATTCCAATTTTCGCTGTCTCTTATACACATCTCCGAGCCCACGAGACT
+
BBCCCFBCCCABGGGGGGGGGGGHHHHGGHHGHHHGGGGGHGGGGGGEFGEFGHHGHHHHHHHHHHHHHGGGGGHHGFGGGGHHHHHHHHHHHHGHFHHGGHFHHHHGHHHHHHGGGGGGHGHHGHHHHHHHHHHHFCGGGGHGGGGGGH
@M02034:409:000000000-BFKT7:1:2110:14302:20325 1:N:0:30
AAAGTCGAGGTGCCTAAAGTGGCAACCCAGACTCGGGGGGGTGCTGGTGGTGTAGAGCTTCCTGTAGCCGCATGGCGTTCGTACTTAAATATGGAACTAACCATTCCAATTTTCGCTGTCTCTTATACACATCTCCGAGCCCACGAGACT
+
BAABADAABDBBGGGGGGGEGFFHHHHGGHHGHHFFGGGGGGGGGGGFFFGG.BFBFGGGFGGGGGGGFFFFFFFFFFFFFFEFFFEFBFFFFFFFFFFFFFFF/FF/BBFFFFFFFFAFFBFFBFFFFFFFFFFFDBCFFFFFFFFF?B
@M02034:409:000000000-BFKT7:1:2110:14138:20327 1:N:0:30
AAAGTCGAGGTGCCTAAAGTGGCAACCCAGACTGGTCCTAATGTTGGTGGTGTAGAGCTTCCTGTAGCCGCATGGCGTTCGTACTTAAATATGGAACTAACCATTCCAATTTTCGCTGTCTCTTATACACATCTCCGAGCCCACGAGACT
+
BBBBAFCCCCAAGGGGGGGGGGGHHHHGGHHGHHHHHHHHHHHGHHHFGGGGHHHHHHGHHHHHGGHHHFEFGGHHGGGGFEGHHHHHHHHHHHBFFHGGHHHHHHHHHHHHHFGGGGGGHGHHGHGHHHHHHHGFDBGDGGHGGGGGGH
@M02034:409:000000000-BFKT7:1:2110:3075:20331 1:N:0:30
AAAGTCGAGGTGCCTAAAGTGGCAACCCAGACTACGAAGAATGTTGGTGGTGTAGAGCTTCCTGTAGCCGCATGGCGTTCGTACTTAAATATGGAACTAACCATTCCAATTTTCGCTGTCTCTTATACACATCTCCGAGCCCACGAGACT
+
AAAAAFBBBB2AGGGGGGGGGFGFHHHAEAFFFGGADHE2BFGHGFEGGDBAGHHHHHFHFHHGGHHHHGGGGGHHGGGGGGFHHHHFGHGHHBFGHHHHHHHH3GFHHHHHHHGGG?EFDGHFHHGBGHH1GHHHCCCGGGHFGGGGGH
@M02034:409:000000000-BFKT7:1:2110:15962:20341 1:N:0:30
AAAGTCGAGGTGCCTAAAGTGGCAACCCAGAGGGTTGGTGGTGTAGAGCTTCCTGTAGCCGCATGGCGTTCGTACTTAAATATGGAACTAACCATTCCAATTTTCGCTGTCTCTTATACACATCTCCGAGCCCACGAGACTAGGCATGAT
+
AABBAFBBBBAAGGGGGFFGGGGHHHHGGHHHGGGHGGFGGGGHHHHHHHHHHHHHHHHHEFEFEHGGEGGGFHHGHHGHHHHHHFFGHHGHHHHHHHHHHHHHHGGGGGHHGHHHHHHFHGHFHHHGGGGGGHGD@DGGGHHHHHHHHF
@M02034:409:000000000-BFKT7:1:2110:3360:20345 1:N:0:30
AAAGTCGAGGTGCCTAAAGTGGCAACCCAGACTTTTGGTAGTGTTGGTGGTGTAGAGCGTCCTGTAGCCGCATG
+
AB@AAFBAADAAGFGFGFGD5FCGC4GGGHDECFHHHEAGDBCG5FC222BFA3D5DG0B1A1B555A3EECEE
@M02034:409:000000000-BFKT7:1:2110:17225:20347 1:N:0:30
AAAGTCGAGGTGCCTAAAGTGGCAACCCAGACTAATAAGCATGTTGGTGGTGTAGAGCTTCCTGTAGCCGCATGGCGTTCGTACTTAAATATGGAACTAACCATTCCAATTTTCGCTGTCTCTTATACACATCTCCGAGCCCACGAGACT
+
CCCCCFCCCBBCGGGGGGGFGGGHHHHGGHHGHHHHH55FGGHGHHHGGGGGHHHHHHHHHHHHHHHHHGGGGGHHGGGGGGHHHHFGHGGHHGGHGHHHHHHGHHHHHGHHHFEGGGGHHHHHGH?FFHHHHHFHGCGGGFGGGGGGGG
@M02034:409:000000000-BFKT7:1:2110:13707:20369 1:N:0:30
AAAGTCGAGGTGCCTAAAGTGGCAACCCAGACTTCTAGGAATGTTGGTGGTGTAGAGCTTCCTGTAGCCGCATGGCGTTCGTACTTAAATATGGAACTAACCATTCCAATTTTCGCTGTCTCTTATACACATCTCCGAGCCC
+
BBBBADAABBBBGGGGGBGFGGGHHHHGGHHGHFHHFHHHFFGGHHHEFGEFEGHHHGHHHHHHHHGGHGGEFGHHGGGGGGHHHHGGHHFHHG3FFGHGHHHGFGHHHHHHHHGGGGEFHHHHB?4B43BFGHF2?<>/DC
@M02034:409:000000000-BFKT7:1:2110:21101:20371 1:N:0:30
AAAGTCGAGGTGCCTAAAGTGGCAACCCAGACTACTCATCCTGTTGGTGGTGTAGAGC
+
CCCCCFCCCCCCGGGGGGGGGGGHHHHGGHH2G3FDA5F53BGHEHGA22B113D555
@M02034:409:000000000-BFKT7:1:2110:23186:20378 1:N:0:30
AAAGTCGAGGTGCCTAAAGTGGCAACCCAGACTGGGGGGCGGGTTGGTGGTGTAGAGCTTCCTGTAGCCGCATGGCGTTCGTACTTAAATATGGAACTAACCATTCCAATTTTCGCTGTCTCTTATACACATCTCCGAGCCCACGAGACT
+
BBABBFBBBBABFGGGGGGGGGFHHHHGGHHGHHHGGGGGGGGGGGGDGGGEHHHHHHHHHHHHDGHHHGGGDGHHGGGGGGFGGGFGGFFGGGGFGGGGGGGGGGGFGGGFFBFFFFFFFFFFFFFFFFFFFFFFFACAFFFFFFFFFF
@M02034:409:000000000-BFKT7:1:2110:17589:20390 1:N:0:30
AAAGTCGAGGTGCCTAAAGTGGCAACCCAGACTAATAATAAGGTTGGTGGTGTAGAGCTTCCTGTAGCCGCATGGCGTTCGTACTTAAATATGGAACTAACCATTCCAATTTTCGCTGTCTCTTATACACATCTC
+
BBCCCFBCCBCCGGGGGGGGGGGHHHHGGHHGHFGGGGGFFEHGHHE?E?EFAFG5FGHHBGDEBDFEFEG0FFF1EEFGGEBFGHHDDGHDFF33FGHH313BBDG4?FEHF4>EFEEGFGGGDFH4GBDFHHH
@M02034:409:000000000-BFKT7:1:2110:11106:20393 1:N:0:30
AAAGTCGAGGTGCCTAAAGTGGCAACCCAGACTCCGTGTCAGGTTGGTGGTGTAGAGCTTCCTGTAGCCGCATGGCGTTCGTACTTAAATATGGAACTAACCATTCCAATTTTCGCTGTCTCTTATACACATCTCCGAGCCCACGAGACT
+
BBBBBFBBBBABFGGGGGGFGGGHGEFEFHHGHHGGHGHHHHGHHHGBFFAFFFHHHHHHHHHGGHHHHGG@FFHHGGGGGEGHHHGFHHGHHHEGGFFHHHHHHHGGHHHHGFFGGDEBHHHHHHFHFCGFFFFGGCFFBFGGGGGDGH
@M02034:409:000000000-BFKT7:1:2110:13628:20399 1:N:0:30
AAAGTCGAGGTGCCTAAAGTGGCAACCCAGACTGGGAAGCATGTTGGTGGTGTAGAGCTTCCTGTAGCCGCATGGCGTTCGTACTTAAATATGGAACTAACCCATTCCAATTTTCGCTGTCTCTTATACACATCTCCGAGCCCACGAGAC
+
BBCCAFCCCCAAGGGGGGGGGGGHHHHGGHHGHHHHHHGHHHHHHGHGFGEFGHHHHHHHHHHHHHHHHGGGGGHHGGGGGEGHHHHHHHHGGHBEFHFHHHHGFHHHHHHHHHFEEGGGHHHHHHHHHFHHHHHHHGCDFFEHGGGGGA
@M02034:409:000000000-BFKT7:1:2110:9778:20403 1:N:0:30
AAAGTCGAGGTGCCTAAAGTGGCAACCCAGACTGGTAGTAGGGTTGGTGGTGTAGAGCTTCCTGTAGCCGCATGGCGTTCGTACTTAAATATGGAACTAACCATTCCAATTTTCGCTGTCTCTTATACACATCTCCGAGCCCACGAGACT
+
BBBBBFBBBBAAGGGGGGGGGGGGFHHGGHHGHHHFGHFFGHGHHGGEFGGFGFHGFHHHHHHHGHHHHGGEGGHHGGGGGFFHHHGDHHHHHHFFFHHFHGHHHHHHHHHHHGGGGGGGGFHGHHHHHHHHHHHHF<@F@GGGGGGFGH
@M02034:409:000000000-BFKT7:1:2110:17602:20404 1:N:0:30
AAAGTCGAGGTGCCTAAAGTGGCAACCCAGACTAATAATAAGGTTGGTGGTGTAGAGCTTCCTGTAGCCGCATGGCGTTCGTACTTAAATATGGAACTAACCATTCCAATTTTCGCTGTCTCTTATACACATCTCCGAGCCCACGAGACT
+
CCCCCFCCCCAAGGGGGGGGGGGHHHGGGHHGHHHHHHHHHHHHHHGGGGEFGFHGHHGHHHHHHHGHHGGGFGHHGFGGEEGHHHHHGHFGHEGHGHHFFFHHHHHHHHHHHHGGGGFFHFHHHHHHHHHHGFHGD/@FFAGCCGGFDG
@M02034:409:000000000-BFKT7:1:2110:8231:20408 1:N:0:30
AAAGTCGAGGTGCCTAAAGTGGCAACCCAGACTAATCGTCAGGTTGGTGGTGTAGAGCTTCCTGTAGCCGCATGGCGTTCGTACTTAAATATGGAACTAACCATTCCAATTTTCGCTGTCTCTTATACACATCTCCGAGCCCACGAGACT
+
CCCCCFCCCCABGGGGGGGGGGGHHHHGGHHGHHHHHGHHHGHHHHGGGGEFGFHFHHHHHHHHHHHHHGGEEGHHGGGGGFFHHHHGHHGHGHDGHHHHHHGHGHHHGHHHHFFGGGGHHHHHGHHHGHHHFHHFG@DGGGHGGGGGGH
@M02034:409:000000000-BFKT7:1:2110:10889:20411 1:N:0:30
AAAGTCTAGGTGCCTAAAGTGGCAACCCAGACTACGAGTCCGGTTGGTGGTGTGAGCTTCCTGTAGCCGCATGGCGTTCGTACTTAAATATGGAACTAACCATTCCAATTTTCGCTGTCTCTTATACACATCTCCGAGCCCACGAGACTA
+
BBBBBFFFFFFFGGG5FGGGGGGHHHHGGHHGHHGGGGGHGGGFEGGGGGGFEEFHGHHGHHHHFHHHGG0EEHGGEGGGEGFHHHFGHHGGHGBGHHHHHHHHHHFFGHHHGGGFE<FGFGHFHGGHGDGGHFFE>DCDEGG?//CEHB
@M02034:409:000000000-BFKT7:1:2110:21198:20416 1:N:0:30
AAAGTCGAGGTGCCTAAAGTGGCAACCCAGACTACGAGGAATGTTGGTGGTGTAGAGCTTCCTGTAGCCGCATGGCGTTCGTACTTAAATATGGAACTAACCATTCCAATTTTCGCTGTCTCTTATACACATCTCCGAGCCCACGAGACT
+
CCCCCFBBCCBBGGGGGGGAGGFHHHHGGFFGHHHFEGGGHHHGHHG?FGEFGHHFHHHHHFHFHHHGHGGGGGGHGEGGFEGHHHHGGGEHGHBFBGFGHHHHHHHGFFGHH4@/EFGFHHFHBHHHHHHGEHHHFBCGGGHGGGGGGF
@M02034:409:000000000-BFKT7:1:2110:2688:20421 1:N:0:30
AAAGTCGAGGTGCTAAAGTGGCAACCCAGACTGGGTGTCAGGTTGGTGGTGTAGAGCTCCCTGTAGCCGCATGGCGTTCGTACTTAAATATGGAACTAACCATTCCAATTTTCGCTGTCTCTTATACACATCTCCGAGCCCACGAGACTA
+
BBBBBFBBBDAAGGFFGGFGGGHHHGGGHGGHHHHGGGHGHFGHHGEFGEGHHHHGGH3BFHGGFHHHEEEEEHFEFFEFEFEGHGFFHHHFHBDBGGHHA3FGF4GGGHHHHG/EGEFHHHHHHHFHFGHGGGHCDGGBFHCG?GGGHF
@M02034:409:000000000-BFKT7:1:2110:9260:20421 1:N:0:30
AAAGTCGAGGTGCCTAAAGTGGCAACCCAGACTAAGAATAATGTTGGTGGTGTAGAGCTTCCTGTAGCCGCATGGCGTTCGTACTTAAATATGGAACTAACCATTCCAATTTTCGCTGTCTCTTATACACATCTCCGAGCCCACGAGACT
+
BBBBBFBBBBAACGGGGGGGGGGGHHHGGHHGHHHHHHHHHGHHHHHBFGBFGFHFHHHHHHHFGHHHHGCEFGHHGEGAFECFHHGFHHHHHHFHHHHHHEHHHHHGHHHHHGFGGGEHHHHHHHHHGHHFFHGBC/CCCFEGGCGDGH
@M02034:409:000000000-BFKT7:1:2110:15373:20427 1:N:0:30
AAAGTCGAGGTGCCTAAAGTGGCAACCCAGACTGTGCGTCCTGTTGGTGGTGTAGAGCTTCCTGTAGCCGCATGGCGTTCGTACTTAAATATGGAACTAACCATTCCAATTTTCGCTGTCTCTTATACACATCTCCGAGCCCACGAGACT
+
CCCCCFBCCCBCGGGGGGGGGGGGHHHGGHHGHHHHGEFGGFHHHHHGGGGGHHHHHHHHHHHHHHHHHGGGGGHHGGGGGGHHHHHHHHHHHHGHHHHHHHHHHHHHHHHHHHGGGGGHGGHHHHHHHHHHHHHFG@DGGGHGGGGGG=
@M02034:409:000000000-BFKT7:1:2110:6304:20427 1:N:0:30
AAAGTCGAGGTGCCTAAAGTGGCAACCCAGACTAATCCGGCTGTTGGTGGTGTAGAGCTTCCTGTAGCCGCATGGCGTTCGTACTTAAATATGGAACTAACCATTCCAATTTTCGCTGTCTCTTATACACATCTCCGAGCCCACGAGACT
+
AAB?AFAADDAAFGGFGFGGGGGHGHHGGHHGHHHHHFGGGGGGHDFEFFGGHGHBGHHHHHHGHHFHHGFCEGHHGGGGGGHHHHHGHHGFHHHHGHFHHHFFHGHHHHGHHHGFGGGGFHHGFHFHFHH2CGFGFGGGCGHGG?/<<F
@M02034:409:000000000-BFKT7:1:2110:20172:20427 1:N:0:30
AAAGTCGAGGTGCCTAAAGTGGCAACCCAGACTCCGAATACTGTTGGTGGTGTAGAGCTTCCTGTAGCCGCATGGCGTTCGTACTTAAATATGGAACTAACCATTCCAATTTTCGCTGTCTCTTATACACATCTCCGAGCCCACGAGAC
+
A@AA>DAA@DABEGGCCFGGGG2FBF4EFGHFGFHCEFFGGHFGFFHBFEEFEAGFF5GFBGHHGFFHGEEEG?FFG1>FED2FGGHFHHFBGHFF@GFFB0DFFDEEBFBGH4@/EEGFH4FF3BFFB2FFGGF2D?/></?CC<CGD
@M02034:409:000000000-BFKT7:1:2110:5946:20434 1:N:0:30
AAAGTCGAGGTGCCTAAAGTGGCAACCCAGACTACGAATCAGGTTGGTGGTGTAGAGCTTCCTGTAGCCGCATGGCGTTCGTACTTAAATATGGAACTAACCATTCCAATTTTCGCTGTCTCTTATACACATCTCCGAGCCCACGAGACT
+
AB@BADABB@>AGGGGFGGBFGGGHEGEGHHGHHHEFHHGHHHHGHGFFDEFGHHFGHFHGFHHGEGHHEEEEFHHGGGGGEGHGHDGBGFHHHHBGGFFFFFGHHGHHHHHHGGGGG?FHGHEBGGHEFHHGG?FF/B<BEEEFGGGFH
@M02034:409:000000000-BFKT7:1:2110:10437:20435 1:N:0:30
AAAGTCGAGGTGCCTAAAGTGGCAACCCAGACTACTAATAATGTTGGTGGTGTAGAGCTTCCTGTAGCCGCATGGCGTTCGTACTTAAATATGGAACTAACCATTCCAATTTTCGCTGTCTCTTATACACATCTCCGAGCCCACGAGACT
+
AABB>DAABBABGGGGGGGGGGGHHHHGGHHGHHHHHHGDDFGGHHHEFGEGEGGHHHHHHHHFFGGGHEGGGGHHGGGGGGHHHHHFBGHGGHEGHHHGHHHGHHFHHHHHGHGGGGGHHGHHFHGHHHGHHHD2<</BDGGGGC?FCH
@M02034:409:000000000-BFKT7:1:2110:6291:20442 1:N:0:30
AAAGTCGAGGTGCCTAAAGTGGCAACCCAGACTAATCCGGCTGTTGGTGGTGTAGAGCTTCCTGTAGCCGCATGGCGTTCGTACTTAAATATGGAACTAACCATTCCAATTTTCGCTGTCTCTTATACACATCTCCGAGCCCACGAGACT
+
CCBCCFCCBBAAGGGGGGGGGGGHHHHGGHHGHHHHHHGGGGGHHHHGGGAFGHHHHHHHHHHGHGHHHGFFGGHHGGGGGGEHHHGFFGGFHHHHGHGHHHHGHHGHHHHHHHGGGGGGHFHHFHHHGHHFHHHHG/D?CGHGGGGGGG
@M02034:409:000000000-BFKT7:1:2110:9401:20442 1:N:0:30
AAAGTCGAGGTGCCTAAAGTGGCAACCCAGACTCCGCATCATGTTGGTGGTGTAGAGCTTCCTGTAGCCGCATGGCGTTCGTACTTAAATATGGAACTAACCATTCCAATTTTCGCTGTCTCTTATACACATCTCCGAGCCCACGAGACT
+
BBBBBFBBBBBBGGGGGGGGGGGHHHHGGGHGHHHGGGGGHHHHHHHFFCEFFEHFHFHHHHHHHHHHHGGEEGHGGFGGGGEHHHHHFHHHHH3FGGHHHGGHHGHGHGHHHHC?FGEGGGHHGHHGGHGB2FFGD/CCCGHFGGGF?H
@M02034:409:000000000-BFKT7:1:2110:20167:20444 1:N:0:30
AAAGTCGAGGTGCCTAAAGTGGCAACCCAGACTCCGAATACTGTTGGTGGTGTAGAGCTTCCTGTAGCCGCATGGCGTTCGTACTTAAATATGGAACTAACCATTCCAATTTTCGCTGTCTCTTATACACATCTCCGAGCCCACGAGACT
+
BBBCAFCCCCAAGGGGGGGGGGGHHHHGGHHGHHHGGGGFGHHHHHHGFGFFGFHGHHHHFHGHHHGGFGEFGEHGGEGGEFHHHHHHHHGHHHFGHGGFGHFHHHHHHHHHHHGGGGFFFHHGFHGGFGHHBGHHFCCCGGHGGGGGGH
@M02034:409:000000000-BFKT7:1:2110:12176:20450 1:N:0:30
AAAGTCGAGGTGCCTAAAGTGGCAACCCAGACTTCGCCGCAGGTTGGTGGTGTAGAGCTTCCTGTAGCCGCATGGCGTTCGTACTTAAATATGGAACTAACCATTCCAATTTTCGCTGTCTCTTATACACATCTCCGAGCCCACGAGACT
+
BBBBBFB@DBAAGGGFFGGFGGGHHHHGGHHGHHHGGGGGGGGGHHGEFGEFGGHHHHHHHHHHHHHHGGGEFEHHGGGGFFHHHHGGHHHHHHB?EHGHHGHHHHGGHHHHHHGGGGGGHGGHFHFHHHHHFGGHECGCGGGGGGGGGH
@M02034:409:000000000-BFKT7:1:2110:17781:20451 1:N:0:30
AAAGTCGAGGTGCCTACAGTGGCAACCCAGACTCCGAATAATGTTGGTGGTGTAGAGCTTCCTGTAGCCGCATGGCGTTCGTACTTAAATATGGAACTAACCATTCCAATTTTCGCTGTCTCTTATAC
+
AAAA?F?A1>>>CGGGBGFF1FCBGHAEEFHFFFEF?/BF1GFFGHFA//AAFDB21AGFFCG1G22FF/@/EEA0/EE//E>GFD2@GFBGHH1BBFGE101BGFF2FFFFFFEEE/EDE2FG1F2B
@M02034:409:000000000-BFKT7:1:2110:23967:20463 1:N:0:30
AAAGTCGAGGTGCCTAAAGTGGCAACCCAGACTAGGAATCAGGTTGGTGGTGTAGAGCTTCCTGTAGCCGCATGGCGTTCGTACTTAAATATGGAACTAACCATTCCAATTTTCGCTGTCTCTTATACACATCTCCGAGCCCACGAGACT
+
BAAAAFBBBBABGGGGGGGGFFFHGGGGGGHGHHFFHHHHGHHHFFEGEGEFHHHFGHHFAGGGBGHHBEE>EFGGFFGGEFHHHHHHHHGHFHFGHFFGFHFHHGDEGFHHHFEEEGGHHHHHHGBFFFFGHHHHD?FGGGHGGGGGGD
@M02034:409:000000000-BFKT7:1:2110:24934:20467 1:N:0:30
AAAGTCGAGGTGCCTAAAGTGGCAACCCAGACTAATAAGAATGTTGGTGGTGTAGAGCTTGCTGTAGC
+
BBCCADAABCCCGGGGGGGGGGGHHHHGGHHGHHGHF5F55BGHE52B22ECA3F555AB3BA55555
@M02034:409:000000000-BFKT7:1:2110:18251:20469 1:N:0:30
AAAGTCGAGGTGCCTAAAGTGGCAACCCAGACTTATGCGCATGTTGGTGGTGTAGAGCTTCCTGTAGCCGCATGGCGTTCGTACTTAAATATGGAACTAACCATTCCAATTTTCGCTGTCTCTTATACACATCTCCGAGCCCACGAGACT
+
ABBAAFB>ADAAGGGGGGGGGGGHHHHDFEHGH5DD5F22A2BGHHHEFGGGGFGFHFHHHFHHGHHFHGGEEEHEGGGGGEFHHHHFFHFHHHGHFHHHHHGGHHHGFGHHHHGGGGEGHHHHFDGHFFHHHHHGGCGGGGHGGGGGGH
@M02034:409:000000000-BFKT7:1:2110:22525:20472 1:N:0:30
AAAGTCGAGGTGCCTAAAGTGGCAACCCAGACTAGTGATCAGGTTGGTGGTGTAGAGCTTCCTGTAGCCGCATGGCGTTCGTACTTAAATATGGAACTAACCATTCCAATTTTCGCTGTCTCTTATACACATCTCCGAGCCCACGAGACT
+
A>AAADABDDAAGFGGGGGGGGGFCGGGGHHGCHGHFGFGFFFHHHGECEAFGGH5GBHHGBHHGHHHHFCEGGHFGGGGGGBGHHGFFHFHGHFGFHFGFHHHHHHHHHHHHEEFEGGHFFGFHHHHGHHHGHHHD?DGGFFGGGC/??
@M02034:409:000000000-BFKT7:1:2110:16613:20476 1:N:0:30
AAAGTCGAGGTGCCTAAAGTGGCAACCCAGACTTGTACGCCGGTTGGTGGTGTAGAGCTTCCTGTAGCCGCATGGCGTTCGTACTTAAATATGGAACTAACCATTCCAATTTTCGCTGTCTCTTATACACATCTCCGAGCCCACGAGACT
+
BBCCBFBCCCBCGGGGGGGGGGGHHHHGGHHGHHHHHHHGGGGGGGGFGGGFGFHFGGHHFGHHHHHGHGGGGGHFGGGGGGC?FGHHHHHGHHFGHHHHHHGHFHHHHHHHHGGGGGFHHHHHGGHHHHHHGHFFG@FGGGHGCFGGGH
@M02034:409:000000000-BFKT7:1:2110:24948:20478 1:N:0:30
AAAGTCGAGGTGCCTAAAGTGGCAACCCAGACTAATAAGAATGTTGGTGGTGTAGAGCTTCCTGTAGCCGCATGGTGTTCGT
+
AABBADABBBBBGGGGGGGGGGGGHHHGFH2FG3BD55555BGHA52E22BCAFG5B5BA5FGFG5F53AEEFE155??51>
@M02034:409:000000000-BFKT7:1:2110:26513:20480 1:N:0:30
AAAGTCGAGGTGCCTAAAGTGGCAACCCAGACTGATAATTATGTTGGTGGTGTAGAGCTTCCTGTAGCCGCATGGCGTTCGTACTTAAATATGGAACTAACCATTCCAATTTTCGCTGTCTCTTATACACATCTCCGAGCCCACGAGACT
+
BBBBBFAADBAAFGGGGGGGGGGHFHHGGHFGHHGFHHHGHHHHHHGEFCEFFFFFGHHHHHHFGHHHHGAEEEHHE?EFFBEGFGFGHHGHHHEGFGHHHHHHHHHGHHHHHHGDGGE?4FGHGGHHHHGFHHHHABFFDGHGGGGFGF
@M02034:409:000000000-BFKT7:1:2110:12651:20480 1:N:0:30
AAAGTCGAGGTGCCTAAAGTGGCAACCCAGACTACTCGTACTGTTGGTGGTGTAGAGCTTCCTGTAGCCGCATGGCGTTCGTACTTAAATATGGAACTAACCATTCCAATTTTCGCTGTCTCTTATACACATCTCCGAGCCCACGAGACT
+
AAABAFBBBBAAGGGGGGGGGGGGHHHGGHGGHHHHHGHGHHHGGHHGGGAFFGHFFHHHGHHGHFHGHEGGGGHHGGGGGGHHHHHHHHGHHGEDHHHHHHHHHHFHHHHHHGGGGGGGHHHHHHHHHHHHHHHGE<C@GGHGGD@CEG
@M02034:409:000000000-BFKT7:1:2110:9420:20483 1:N:0:30
AAAGTCGAGGTGCCTAAAGTGGCAACCCAGACTAATAATAAGGTTGGTGGTGTAGAGCTTCCTGTAGCCGCATGGCGTTCGTACTTAAATATGGAACTAACCATTCCAATTTTCGCTGTCTCTTATACACATCTCCGAGCCCACGAGACT
+
AAA@AFBBBDA?GGGCFGFGDFEFHHHFDHHGFGHGHGHFFDGFHHFEEGGEHHFFHHHG5FGHHFBGHGGGGGHHGECFFGFHHHHGHHFHHEEGFHFFFADGFGFFFGHHHF@EE?EGHFHFGGEGFGHGGH3FD/B<<?FCCCC<AG
@M02034:409:000000000-BFKT7:1:2110:18234:20484 1:N:0:30
AAAGTCGAGGTGCCTAAAGTGGCAACCCAGACTCATGCGCAGGTTGGTGGTGTAGAGCTTCCTGTAGCCGCATGGCGTTCGTACTTAAATATGGAACTAACCATTCCAATTTTCGCTGTCTCTTATACACATCTCCGAGCCCACGAGACT
+
BBBBBFBBBBAAFGGGCGGEGGGHHHHGGHHGHHHHHHGGGGGHHHGGFCGGHFGFFGHHFHHHHHHGFGGEGGHCEEEGGEGEGFGGHHHBGHD?GHHF3B3FGBGFHHHHGGEGDGDGFHHHHGFGGHHHFHHFD/@@GFFAFC@/DG
@M02034:409:000000000-BFKT7:1:2110:20546:20489 1:N:0:30
AAAGTCGAGGTGCCTAAAGTGGCAACCCAGACTACTGCTAGGGTTGGTGGTGTAGAGCTTCCTGTAGCCGCATGGCGTTCGTACTTAAATATGGAACTAACCATTCCAATTTTCGCTGTCTCTTATACACATCTCCGAGCCCACGAGACT
+
BABBBFBBBBBBGGGGGGFFGGGHHHHGGHHGHHHHHHHHHGHEGGGEFGEFGHHGHBGHHHHGGHHHHEEEGGHHGGGGGGHHHHHHHFGHHHHHGHGHHHHHBGHGHHHHHEGFGGGFHGHHFHHFGHHGGHHGE//>BFHGGGGDDB
@M02034:409:000000000-BFKT7:1:2110:9409:20497 1:N:0:30
AAAGTCGAGGTGCCTAAAGTGGCAACCCAGACTAATAATAAGGTTGGTGGTGTAGAGCTTCCTGTAGCCGCATGGCGTTCGTACTTAAATATGGAACTAACCATTCCAATTTTCGCTGTCTCTTATACACATCTCCGAGCCCACGAGACT
+
BBBCAFBCCCBBGGGGGGGFGGGHHHHGGHHGHHHHHHHHHHHHHHGEFGEFGHHHHHHHHHHHHFHHHGGGGGHHGGGGGGHHHHHHHHHHHHDFGHGFHHGHHHGHHHHHHHGGGGGGHGHHHHHHHHHHGHBGC<CDGGHGGGGGGH
@M02034:409:000000000-BFKT7:1:2110:26861:20497 1:N:0:30
AAAGTCGAGGTGCCTAAAGTGGCAACCCAGACTTCTCATACTGTTGGTGGTGTAGAGCTTCCTGGAGCCGCATGGCGTTCGTACTTAAATATGGAACTAACCATTCCAATTTTCGCTGTCTCTTATACACATCTCCGAGCCCACGAGACT
+
ABBABFBBDDABGGGGGGGGGGGHHHHGGHHGHB5GGFHGHHHFAGG2A2EAA3F5ABAF5FFB32B21AE0B>11>>>F?>B??FHG3FH4B@33FFHH3F3F3?HD4GEHF4>/???GBHHHBGHFG?GHHFHFDCDG//?F/>/CAF
@M02034:409:000000000-BFKT7:1:2110:24309:20503 1:N:0:30
AAAGTCGAGGTGCCTAAAGTGGCAACCCAGACTATTAATAATGTTGGTGGTGTAGAGCTTCCTGTAGCCGCATGGCGTTCGTACTTAAATATGGAACTAACCATTCCAATTTTCGCTGTCTCTTATACACATCTCCGAGCCCACGAGACT
+
BBBBBFBABBABGGGFGGGFGGGHHHHGGHHGHHHGHHHHHHFFGHHGGGGGGFHFGDGHHHHHHFGFHGGGGGGHGGGGGGCHHHHFFHHGHHBDFHHHF1EGGHHFHHHHH4EGGGEGHHGHHHHFHHHGHGHBGCGGCGHGGGFFDF
@M02034:409:000000000-BFKT7:1:2110:17814:20512 1:N:0:30
AAAGTCGAGGTGCCTAAAGTGGCAACCCAGACTAAGGAGC
+
AAAAAFAADDAAFGGG11BADFCHFHHGGGGABGDGG10A
@M02034:409:000000000-BFKT7:1:2110:26868:20518 1:N:0:30
AAAGTCGAGGTGCCTAAAGTGGCAACCCAGACTTCTCATACTGTAGGTGGTGTAGAGCTTCCTGTAGCCGCATGGCGTTCGT
+
AA@A>D1>1A>>GGFEGFFFGFCC10BEFGEFCHDDDFG11DH22DFADGGGEBG2EGFFHFHHHBGB1ECCEEF0EEE/EE
@M02034:409:000000000-BFKT7:1:2110:6221:20523 1:N:0:30
AAAGTCGAGGTGCCTAAAGTGGCAACCCAGACTCATCATAATGTTGGTGGTGTAGAGCTTCCTGTAGCCGCATGGCGTTCGTACTTAAATATGGAACTAACCATTCCAATTTTCGCTGTCTCTTATACACATCTCCGAGCCCACGAGACT
+
A?ABBFBBBBAAGGGGGGGGGFGHHHHEFGHGHHEGHHHFFHHHHFGEFFGFHHHFFHGHFGHDGGGGHGCEEFHGGGGGGGFEGHHB3@FGHHHFHHGHFHEHHGGFDFGHHHGGGGGHHHHFHGFFFGHFGGF2E/DGGGHGGGGFFH
@M02034:409:000000000-BFKT7:1:2110:3278:20536 1:N:0:30
AAAGTCGAGGTGCCTAAAGTGGCAACCCAGACTACTAATAATGTTGGTGGTGTAGAGCTTCCTGTAGCCGCATGGCGTTCGTACTTAAATATGGAACTAACCATTCCAATTTTCGCTGTCTCTTATACACATCTCCGAGCCCACGAGACT
+
BBCCAFBBCCAAGGGFGFGGGGGHHHHGGHHGHHHHHHHHHGHGHHHGFGAFGHHHHHHHHHHHHGHGGEFGGGGHGGFGEFHHHHHFHHHHHFFFGFFHHHFHHHGGFGHHHHGGGGGHGGHHHHH4FCHFHHHFGCDGGGGGCCGGGG
@M02034:409:000000000-BFKT7:1:2110:14510:20538 1:N:0:30
AAAGTCGAGGTGCCTAAAGTGGCAACCCAGACTATGAATAAGGTTGGTGGTGTAGAGCTTCCTGTAGCCGCATGGCGTTCGTACTTAAATATGGAACTAACCATTCCAATTTTCGCTGTCTCTTATACACATCTCCGAGCCCACGAGACT
+
A?ABAFBBBDBAFGCDGGGGGGGFHHHGFGHGGGHHHHHHHHHGGHGEGGEFFFGFFFFF5FGHHFHHHGCAFGHGGFGGFGFGHHHHHGHHGHBDFFHHFFGGHDFDFGHGHGG/EGGFFFHHHHDHFCBFFHBGF/B/BCCFFC@E/G
@M02034:409:000000000-BFKT7:1:2110:16310:20539 1:N:0:30
AAAGTCGAGGTGCCTAAAGTGGCAACCCAGACTCATACTCGTGTTGGTGGTGTAGAGCTTCCTGTAGCCGCATGGCGTTCGTACTTAAATATGGAACTAACCATTCCAATTTTCGCTGTCTCTTATACACATCTCCGAGCCCACGAGACT
+
CCBBCFCBCCAAGGGGGGGFGGGFHHHGGHHGHHHHHHHHGHHHHHGGGGFFGHHGHHHHHGHGHHHHHGGGGGHHGGGGEGHHHHHHHHHHHHHGHHGHHHHHHHHHGHHHHGGGGGFFHHHHHHHHHHHHHHHHGCGGGGHGGGGGGG
@M02034:409:000000000-BFKT7:1:2110:5592:20541 1:N:0:30
AAAGTCGAGGTGCCTAAAGTGGCAACCCAGACTCGGAATCAGGTTGGTGGTGTAGAGCTTCCTGTAGCCGCATGGCGTTCGTACTTAAATATGGAACTAACCATTCCAATTTTCGCTGTTCTTATACACATCTCCGAGCCCACGAGACTA
+
ABCBBFABCCCCGGGFGGGGGGGHHHHGGHHGHCCF2AAFGHHHHHGEFGFEHHHHHHHHHHHHGHGHHGGGFGHHGGGGGGHHHHHGEGHHHHGHGHHHFHHHBFHHHHHHHHGGGGG3?4F3B33?F2C?G3FE?CFGGEFGCDDGHB
@M02034:409:000000000-BFKT7:1:2110:17339:20551 1:N:0:30
AAAGTCGAGGTGCCTAAAGTGGCCACCCAGACTGCTAGTCCTGTTGGTGGTGTAGAGCTTCCTGTAGCCGCATGGCGTTCGTACTTAACTATGGAACTAACCATTCCAATTTTCGCT
+
A?A@AB1ADDAAGFGG11BFGGC0BFFEGHHGHFHHHHHHFGHHHFHCFCGGHEHHFGFHDFHFGGGFHFE?A/FGEE/FGFFHFHGG1BDHHHDBCFB11E>BG22D2FFFGF//E
@M02034:409:000000000-BFKT7:1:2110:17357:20553 1:N:0:30
AAAGTCGAGGTGCCTAAAGTGGCAACCCAGACTGCTAGTCCTGTTGGTGGTGTAGAGCTTCCTGTAGCCGCATGGCGTTCGTACTTAAATATGGAACTAACCATTCCAATTTTCGCTGTCTCTTATACACATCTCCGAGCCCACGAGACT
+
B@BBAFBBBBBAGGGGGFFGGGGHHHHGGHHGHHHHHHHHGHHHHHHEGGGGGHHHHHHGFHGHHHHHHGGGGGHHGGGEGGFHHHGH3GFHHGHHHGFGHFFGFHGGHHHHHFGGGGGGGHFHHHEHHFHHHHBDE<B@DCFFC/@GFF
@M02034:409:000000000-BFKT7:1:2110:20108:20562 1:N:0:30
GAAAGTCGAGGTGCCTAAAGTGGCAACCCAGACTACTCAGACGGTTGGTGGTGTAGAGCTTCCTGTAGCCGCATGGCGTTCGTACTTAAATATGGAACTAACCATTCCAATTTTCGCTGTCTCTTATACACATCTCCGAGCCCACGAGAC
+
BABBBFFBBBCAGGGGGGGGFGGGHHHHGGHHGHHHHHGHHHGGEGGGEFGGFHFHHHFHHHHHHHHHHHGFCGGHGEEEGFEHHHHHHHHHHHHGFFHHHHHHGHHHHHGHHHHGEGGGHHHHHHHHHHHHHHHHFGCFDGGHGGGGGA
@M02034:409:000000000-BFKT7:1:2110:17252:20564 1:N:0:30
AAAGTCGAGGTGCCTAAAGTGGCAACCCAGACTGGGGTTGGGGTTGGTGGTGTAGAGCTTCCTGTAGCCGCATGGCGTTCGTACTTAAATATGGAACTAACCATTCCAATTTTCGCTGTCTCTTATACACATCTCCGAGCCCACGAGACT
+
BBBBBFBBBBBBGGGGGGGGGGGHHHHGGHHGHHHHGEEGGGGGGGGGGGGGHHHFHFHHHHHHHHHGHGGEEGHHGGGGGFGHHHHHFHFHHHB?GHHHFHHGHHFGHHHHHHGGGGGFGFHHGGFHHFHHHHFHEAFCGFFGGGGGGH
@M02034:409:000000000-BFKT7:1:2110:19124:20566 1:N:0:30
AAAGTCGAGGTGCCTAAAGTGGCAACCCAGACTAGGAATGATGTTGGTGGTGTAGAGCTTCCTGTAGCCGCATGGCGTTCGTACTTAAATATGGAACTAACCATTCCAATTTTCGCTGTCTCTTATACACATCTCCGAGCCCACGAGACT
+
ABBBAFBBBBAAGGGGGGGFGGGHHHHGGHHGHHHHHHHHHHHHHHHFGGGGHHHHHHHHHHHGGHHHHGGGGGHHFEGGGFHHHHHHHHGFHHHGHHHHHHHHHHGHHHHHHHGGGGGHHHHHHHHHGHHHHHGGDBCGGGHGGGGGGG
@M02034:409:000000000-BFKT7:1:2110:20572:20580 1:N:0:30
AAAGTCGAGGTGCCTAAAGTGGCAACCCAGACTCTTAATAAGGTTGGTGGTGTAGAGCTTCCTGTAGCCGCATGGCGTTCGTACTTAAATATGGAACTAACCATTCCAATTTTCGCTGTCTCTTATACACATCTCCGAGCCCACGAGACT
+
BBCCCFBCCCABGGGGGGGFGGGHHHHGGHHGHHHHHHHHFHHGHHGEFGGGHHHFHHHHHFHHFGHGHGGFGFHHGGGGEGHHHHGHHHHHHHGFHHHGFHHHHHGHHHHHHHGGGGGGHHHHGHHHGGHHHHGGFCGFFGHGGGGGGG
@M02034:409:000000000-BFKT7:1:2110:22206:20581 1:N:0:30
AAAGTCGAGGTGCCTAAAGTGGCAACCCAGACTCAGAATCAGGTTGGTGGTGTAGAGCTTCCTGTAGCCGCATGGCGTTCGTACTTAAATATGGAACTAACCATTCCAATTTTCGCTGTCTCTTATACACATCTCCGAGCCCACGAGACT
+
BCBBAFBCCBABGGGGGGGGGGGHGHHGGHHGHHHHHHHHHHHHHHGFFFEFHFHHHHHHHHHHGFHHHGFFGGHGGGGGGGHHHHGHHHHGHHHHGHHGHHHHHHGHHHHHHHGGGGGGHGHHHHHHFGHHHHHGCBGGGGHGC?GGGH
@M02034:409:000000000-BFKT7:1:2110:22897:20583 1:N:0:30
AAAGTCGAGGTGCCTAAAGTGGCAACCCAGACTGCGAGTCCGGTTGGTGGTGTAGAGCTTCCTGTAGCCGCATGGCGTTCGTACTTAAATATGGAACTAACCATTCCAATTTTCGCTGTCTCTTATACACATCTCCGAGCCCACGAGACT
+
CCBCCFCBCCCCGGGGGGGGGGGHHHHGGHHGHHHGGGGHHGGGGGGGGGGGHHHHHHHHHHHHHHHHHGGGGGHHGGGGGGHHHHHHHHGHHHHHFHHHHHHHHHFHHHHHHHGGGGGHHHHHGHHHGHHHGHHHEDGFGGHGGGGGGG
@M02034:409:000000000-BFKT7:1:2110:24776:20587 1:N:0:30
AAAGTCGAGGTGCCTAAAGTGGCAACCCAGACTCCTCTTCAGGTTGGTGGTGTAGAGCTTCCTGTAGCCGCATGGCGTTCGTACTTAAATATGGAACTAACCATTCCAATTTTCGCTGTCTCTTATACACATCTCCGAGCCCACGAGACT
+
CCCCCFBBCCCCGGGGFGGGGGGHHHHGGHHGHH3FH5FGFGHGFHFFGFGGGHHFBGHHFHHHGHHGGGGEFGHFGEFGFFCGGHHDGGHHFHB@GHGHF0FBFFHDFGEHHF@FGFEGFHHGFF43HGBGHGHFG@CCGGHGG?DEGG
@M02034:409:000000000-BFKT7:1:2110:13979:20591 1:N:0:30
AAAGTCGAGGTGCCTAAAGTGGCAACCCAGACTAATAGTCGGGTTGGTGGTGTAGAGCTTCCTGTAGCCGCATGGCGTTCGTACTTAAATATGGAACTAACCATTCCAATTTTCGCTGTCTCTTATACACATCTCCGAGCCCACGAGACT
+
AAAB>DAABBBBGGGGGDGGFGGHHHGGGHHGHHHHHHFFGCGFFGGEFGFGFDHFFHHHEHHHHFHGHGGEGGHHGGGGGGHHHHHHHHHHHHGEHGFHG03FHHFHHGHHEFGFGGGHHGHHGGGHFFHHHHFHFCGG@GHGGGGF?F
@M02034:409:000000000-BFKT7:1:2110:8784:20591 1:N:0:30
AAAGTCGAGGTGCCTAAAGTGGCAACCCAGACTAGTAAGAAGGTTGGTGGTGTAGAGCTTCCTGTAGCCGCATGGCGTTCGTACTTAAATATGGAACTAACCATTCCAATTTTCGCTGTCTCTTATACACATCTCCGAGCCCACGAGACT
+
CCCCCFCCCCBBGGGGGGGGGGGGHHHGGGHGHGHHHHHFGHGHHHGGGGGFGFHBGHHHFHHHHFHFHGGEGGHFGGGGGFFHGHHDGHHHFHEBGHHGCGBGHHHEHHHHHHGGGGFF4GHHHHHFHHH2GHHFGCGGGGHGFDDGGH
@M02034:409:000000000-BFKT7:1:2110:9672:20592 1:N:0:30
AAAGTCGAGGTGCCTAAAGTGGCAACCCAGACTGCTGATAGGGTTGGTGGTGTAGAGCTTCCTGTAGCCGCATGGCGTTCGTACTTAAATATGGAACTAACCATTCCAATTTTCGCTGTCTCTTATACACATCTCCGAGCCCACGAGAC
+
AABAADABB@AAGFGGGGDGGFGHHHFGDAGGHFHGC5FHHHHEGECEFDFFADGGFEFE5FFGGFHFBEGEGEHAEEEFGGHAGHFEHHG4FB33@FHHHHFHGHHHEFGHGF@EFDE3EFGHHHGFD11?CFFFEG@BGFGGCGGGF
@M02034:409:000000000-BFKT7:1:2110:9562:20594 1:N:0:30
AAAGTCGAGGTGCCTAAAGTGGCAACCCAGACTAATCATAATGTTGGTGGTGTAGAGCTTCCTGTAGCCGCATGGCGTTCGTACTTAAATATGGAACTAACCATTCCAATTTTCGCTGTCTCTTATACACATCTCGAGCCCACGAGACTA
+
BBCCCFCCCCCBGGGGGGGGGGGHHHHGGHHGHHHHHHHHHHHHHHHGFGABGHHHHHHHHHHHHHHHHGGGGGHHGGGGGGHHHHHHHHHHHHHHHHHHHHHHHHGHHHHHHHGGGGGGHHHHHHHHHHHHHHGHBFGCGHGGGGGGHG
@M02034:409:000000000-BFKT7:1:2110:11741:20598 1:N:0:30
AAAGTCGAGGTGCCTAAAGTGGCAACCCAGACTAATTCTCATGTTGGTGGTGTAGAGCTTCCTGTAGCCGCATGGCGTTCGTACTTAAATATGGAACTAACCATTCCAATTTTCGCTGTCTCTTATACACATCTCCGAGCCCACGAGACT
+
CCCCCFCCCCABGGGGGGGGGGGHHHHGGHHGHHHHHHHHHHHHHHHGGGEFHHHHHHHGHHHHHHHHHGGGGGHHGGGGGGHHHHHHHHGHHHHHHHHHHHHHHHHHHHHHHHGGGGGHHHHHHHGHHHHHHHFHGFGGFGHGGGGGGH
@M02034:409:000000000-BFKT7:1:2110:12116:20602 1:N:0:30
AAAGTCGAGGTGCCTAAAGTGGCAACCCAGACTGCGCCGGCGGTTGGTGGTGTAGAGCTTCCTGTAGCCGCATGGCGTTCGTACTTAAATATGGAACTAACCATTCCAATTTTCGCTGTCTCTTAACACATCTCCGAGCCCACGAGACTA
+
CCCCCFBBCCABGGGGGGGGGGGHHHHGGHHGHHHGGGGGGGGEGCGEGG?FGFHDGFHHDHHHHGHGHGF?EEHCEFGEE?BGEGDGHHFHHH2DHHFGGGHHHFHFHHHHHGDADDABG1GHBGHGHHHGHGHD-DGGGGGGGGGGFC
@M02034:409:000000000-BFKT7:1:2110:25318:20604 1:N:0:30
AAAGTCGAGGTGCCTAAAGTGGCAACCCAGACTCGGGGGGGGG
+
A?AAABABDBABFGGGGGFGGB2CFHH2A2A2G3AEEGGC@-9
@M02034:409:000000000-BFKT7:1:2110:3199:20604 1:N:0:30
AAAGTCGAGGTGCCTAAAGTGGCAACCCAGACTACTAGGACGGTTGGTGGTGTAGAGCTTCCTGTAGCCGCATGGCGTTCGTACTTAAATATGGAACTAACCATTCCAATTTTCGCTGTCTCTTATACACATCTCCGAGCCCACGAGACT
+
BABCCFBCCCBCGGGGGGGGGGGHHHHGGHHGGHHGHHHHHGGGGGGGGDEFHHHHHHFHHHHHHHHHHGGFFGHHGGGGGGHHHHFHHHHHHHGHGHHHGHHHHHHHHHHHHHGGGGDHGHHHHHHHHGHHHHHHGFFGGFHGGGGFGG
@M02034:409:000000000-BFKT7:1:2110:6073:20607 1:N:0:30
AAAGTCGAGGTGCCTAAAGTGGCAACTCAGACTACGCAGCCTGTTGGTGGTGTAGAGCTTCCTGTAGCCGCATGGCGTTCGTACTTAAATATGGAACTAACCATTCCAATTTTCGCTGTCTCTTATACACATCTCCGAGCCCACGAGACT
+
AAABBFA3>DAAGFGGGGGGGFFFFDGHHHHFFGHGGGGEHHHHHEGAFFFFGFHHGGHHFHHFHHHDHGCEEFHHGGGGGGHHFHGHFHHHHHFF3FGHFFHHHHHHHHHHHHGGEEE3GGHHFHFHHHHFHFBGG/@/BCGEC@CDDG
@M02034:409:000000000-BFKT7:1:2110:12887:20615 1:N:0:30
AAAGTCGAGGTGCCTAAAGTGGCAACCCAGACTACTCCTCGTGTTGGTGGTGTAGAGCTTCCTGTAGCCGCATGGCGTTCGTACTTAAATATGGAACTAACCATTCCAATTTTCGCTGTCTCTTATACACATCTCCGAGCCCACGAGACT
+
A>AAAFBBBBAAGGFGFGGGGGGGHCHGFHDGHHHGHHHHGFGAFHHEFCFFGHHHHHHHFFFHFHGGHGGCEGHHGGEGFGGHHHHHHGGHHHFFEHFFHHGHGHGHHHHHHHGCGGFHHGHHHHEHGFHHGFF2C/CC@FEEGGGGGG
@M02034:409:000000000-BFKT7:1:2110:19949:20617 1:N:0:30
AAAGTCGAGGTGCCTAAAGTGGCAACCCAGACTAAGACGACTGTTGGTGGTGTAGAGCTTCCTGTAGCCGCATGGCGTTCGTACTTAAATATGGAACTAACCTT
+
BBBCAFCCCCABGGGGGGGGGGGHHHHGGHHGHFFCD3AA2EGHDHC1AAEFFDG5D5AE5FFBA5D5B?E0EEF1EEEFEA2??FGGFHGEF333FGHH303D
@M02034:409:000000000-BFKT7:1:2110:24165:20618 1:N:0:30
AAAGTCGAGGTGCCTAAAGTGGCAACCCAGACTAGGGGTGGGGTTGG
+
AABBADAAB@ABFGGEFGGGGGFHHHHGGHHGHHBFHGGGGGGGFE?
@M02034:409:000000000-BFKT7:1:2110:12871:20623 1:N:0:30
AAAGTCGAGGTGCCTAAAGTGGCAACCCAGACTACTCCTCGTGTTGGTGGTGTAGAGCTTCCTGTAGCCGCATGGCGTTCGTACTTAAATATGGAACTAACCATTCCAATTTTCGCTGTCTCTTATACACATCTCCGAGCCCACGAGACT
+
CCCCBFBCCCABGGGGGGGGGGGHHHHGGHHGHHHHHHHHGHHHHHHEFGEFHHHHHHHHHHHHHHHHHGGGGGHHGGGGGEHHHHHHFHHHHHHHHHHHHHHHHHHHHHHHHHGGGGGHHGHHHHHHHGHHHHGHGDFCGGHGGCGGGH
@M02034:409:000000000-BFKT7:1:2110:15260:20627 1:N:0:30
AAAGTCGAGGTGCCTAAAGTGGCAACCCAGACTGGTATTGCGGTTGGTGGTGTAGAGCTTCCTGTAGCCGCATGGCGTTCGTACTTAAATATGGAACTAACCATTCCAATTTTCGCTGTCTCTTATACACATCTCCGAGCCCACGAGACT
+
A1AAAFAA?D>AGGGF1AFDGGGFF0GGGHHGHHHGHHHHHGGGEEGEEGEFGHHHHHHFHFHHHFHGHGGGGGHFGEEEFGHHHHFGGHHHHHHFGHHFGHHGFHBGFGHHHGGGGGEFHFHGEHFGFFHH1GFHC<@/CFHGCCCACH
@M02034:409:000000000-BFKT7:1:2110:12448:20635 1:N:0:30
AAAGTCGAGGTGCCTAAAGTGGCAACCCAGACTCCTATA
+
BCCACFACCCABGGGGGGGGGGGHHHHGGHHGH3GG355
@M02034:409:000000000-BFKT7:1:2110:24175:20636 1:N:0:30
AAAGTCGAGGTGCCTAAAGTGGCAACCCAGACTAGGGGTGGGGTTGGTGGTGTAGAGCTTCCTGTAG
+
BBBBBFBBBBABGGGGEGGGCGFHHHGGGHGEAG3FFGGGGGGG?EA11AEC?3G5B5@35BBGF55
@M02034:409:000000000-BFKT7:1:2110:14216:20648 1:N:0:30
AAAGTCGAGGTGCCTAAAGTGGCAACCCAGACTTGTGGGCCGGTTGGTGGTGTAGAGCTTCCTGTAGCCGCATGGCGTTCGTACTTAAATATGGTACTAACCATTCCAATTTTCGCTGTCTCTTATACACATCTCCG
+
CDDDCFCBCCCCGGGGGGGGGGGHHHHGGHFDHH3FHGGCAEGGDECEE1EA13D5B53A5BBF@5@5B?E/EEF1>?EFEE2??GFD3FG4B344B4BG303B3?B44D3F?4<?C<<23BD?33?DF222@DG2C
@M02034:409:000000000-BFKT7:1:2110:2892:20651 1:N:0:30
AAAGTCGAGGTGCCTAAAGTGGCAACCCAGACTACTTCTTCTGTTGGTGGTGTAGAGCTTCCTGTAGCCGCATGGCGTTCGTACTTAAATATGGAACTAACCATTCCAATTTTCGCTGTCTCTTATACACATCTCCGAGCCCACGAGACT
+
AAAA>DABDBAAGGGFBGGFGGGFFEG?F2CFCGHHBGHHFHFGFHFEFFEFAGHFGHBGHHHHFFGGFFGGGEGFEEGGEFBHHFHFHHHHHFFGFFBEGHFGGGGHGEGHGHGCA?EDFHHFHHHEDHHHHHFHGG@CDAFGCGCDDD
@M02034:409:000000000-BFKT7:1:2110:24734:20654 1:N:0:30
AAAGTCGAGGTGCCTAAAGTGGCAACCCAGACTACGCCTCCTGTTGGTGGTGTAGAGCTTCCTGTAGCCGCGTGGCGTTCGTACTTAAATATGGTACTAACCTTTCCTATTTTCGCT
+
BABBBFBBBBAAGGGGGGGGGGGHHHHGGH2FHBCEAAF?2FGHE32EC1EFG3F5A5BB5GGF55D5BAE0>E>/>EEE1>2?1GF3B?GGDB4?BBGHC?3B33F44B4B?4/?C
@M02034:409:000000000-BFKT7:1:2110:19389:20655 1:N:0:30
AAAGTCGAGGTGCCTAAAGTGGCAACCCAGACTTCTATGACTGTTGGTGGTGTAGAGCTTCCTGTAGCCGCATGGCGTTCGTACTTAAATATGGAACTAACCATTCCAATTTTCGCTGTCTCTTATACACATCTCCGAGCCCACGAGACT
+
BBCCBFCACCBCGGGGGGGGGGGHHHHGGHHGHHHGHHHHHGGGHHHFFGEGHHHFHHHHHHHHHHHGHGGEFGGGGGGGGGHHHHHHHGHGHHFFHHHGHHHGHHGHHGHHHHGGGGFHGHHHHHHHHFHHGHHGGDCFGGHGGGFGGH
@M02034:409:000000000-BFKT7:1:2110:13239:20664 1:N:0:30
AAAGTCGAGGTGCCTAAAGTGGCAACCCAGACTGGGTCGGGTGTTGGTGGTGTAGAGCTTCCTGTAGCCGCATGGCGTTCGTACTTAAATATGGAACTAACCATTCCAATTTTCGCTGTCTCTTATACACATCTCCGAGCCCACGAGACT
+
CCCCCFCCCCBCGGGGGGGGGGGHHHHGGHHGHHHHHHGGGGGGGHHEFGFFGHHGHHHHHHHHHHHHHGGGGGHHGGGGGEGHHHHHHHHHHHGGHHGHHHHHHHHHHHHHHHGGGGGHHGHHFHHHHHHHHHHFEBCGGGHGGGGDFH
@M02034:409:000000000-BFKT7:1:2110:21306:20664 1:N:0:30
AAAGTCGAGGTGCCTAAAGTGGCAACCCAGACTGTTAATAATGTTGGTGGTGTAGAGCTTCCTGTAGCCGCATGGCGTTCGTACTTAAATATGGAACTAACCATTCCAATTTTCGCTGTCTCTTATACACATCTCCGAGCCCACGAGACT
+
BBBBBFBBBBBBGGGGGFGDGGGGHHHGGHHGHHHHHHHHHGHHHHFFGGFFHHHHHHHHHHHHHHHHHGGGGGHHGGGGGGBHHHHHHHHHHGFBEGGHHHHHHHHHHHHHHFGGGGGGHGHF4GGHHHGHHHHHG?F@FGFGGGCGGH
@M02034:409:000000000-BFKT7:1:2110:13365:20666 1:N:0:30
AAAGTCGAGGTGCCTAAAGTGGCAACCCAGACTTCGCCGACGGTTGGTGGTGTAGAGCTTCCTGTAGCCGCATGGCGTTCGTACTTAAATATGGAACTAACCATTCCAATTTTCGCTTCTCTTATACACATCTCCGAGCCCA
+
CBCCCFCCCCAAGGGGGGGGGGGGHHHGGHHGHH5AAEFCAFCEFE?EFFGEGFG@BD@G@GFFG4@@3EF/EEF1/>EFEE2?/BG??GGBFB33BBGHCB3BBDH33FBFD3<CECDHHHHFHDFFGB2G1FHD@D?CFG
@M02034:409:000000000-BFKT7:1:2110:14476:20669 1:N:0:30
AAAGTCGAGGTGCCTAAAGTGGCAACCCAGACTGGGAAGGTGGTTGGTGG
+
>11>>D1>@>1>FFFD1EF3EG0EBFBE00BEGFHGCHGG1AF/AAEGFG
@M02034:409:000000000-BFKT7:1:2110:21287:20669 1:N:0:30
ACAGTCGAGGTGCCTAAAGTGGCAACCCAGACTGTTAATAATGTTGGTGGTGTAGAGCTTCCTGTAGCCGCATGGCGTTCGTACTTAAATATGGAACTAACCATTCCAATTTTCGCTGTCTCTTATACACATCTCCGAGCCCACGAGACT
+
A1>AAFAA1D11FGGGGGFFFGGHHHGGAC0FHHHDG2GHHHHHGFEAA?AFGFHGHHFGFGGHGF2GFGEEEFHHGGGGGEGFGHH1FHBG2FF1BF1FGGFHHGHFBBGHHH>EEEEHHFGFGH2BFF1GGFFFC@/BBFGE?/@CFH
@M02034:409:000000000-BFKT7:1:2110:14457:20685 1:N:0:30
AAAGTCGAGGTGCCTAAAGTGGCCACCCAGACTGGGAAGGTGTTTGGTGGTGTAGAGCTTCCTGTAGCCGCATGGCGTTCGTACTTAAATATGGAACTAACCATTCCAATTTTCGCTGTCTCTTATAC
+
AAAAAFAADD1AGF11EGFGGGG0FEHGEE0FCCFAFFEEEH1ABAAAFEAAAGGFGGEGFHEGGFHGGEE//BGGCAEEAE0FFG@FHF2B2F1FFFBGHHBHHFHBGHHHHFEFFCEBD2FFDG>>
@M02034:409:000000000-BFKT7:1:2110:19834:20690 1:N:0:30
AAAGTCGAGGTGCCTAAAGTGGCAACCCAGACTAATCCTGGGGTTGGTGGTGTAGAGCTTCCTGTAGCCGCATGGCGTTCGTACTTAAATATGGAACTAACCATTCCAATTTTCGCTGTCTCTTATACACATCTCCGAGCCCACGAGACT
+
CCCCBFCCCCBBGGGGGGGGGGGHHHHGGHFGHHGGFFHHHGGGGGCEGGFFHFHBGFHHDGHHHFGFGFGEEGHFFFGGGGFHGHHFHHHFHHDFHHHHGGFGFFHBGGGHHF?FGGEGDGGGFHHHHHHFGFFFF<@C<FGFF@DGGH
@M02034:409:000000000-BFKT7:1:2110:9248:20698 1:N:0:30
AAAGTCGAGGTGCCTAAAGTGGCAACCCAGACTGGGGGTAGTGTTGGTGGTGTAGAGCTTCCTGTAGCCGCATGGCGTTCGTACTTAAATATGGAACTAACCATTCCAATTTTCGCTGTCTCTTATACACATCTCCGAGCCCACGAGACT
+
BBBBBFBBDBBBGGGGFGGFGFGHHHHGGHHGHHHHGGGGGHHHHHHEFFEFFHHFHHHHHHHFHHHHHGGFGGHHGGGGFFHHHHHFHHHHHHGFFHHHHHHGHHGGHHHHHHGGGGGHHGHHHHHHHGHHGHFGE@DCCGGGGGGGGH
@M02034:409:000000000-BFKT7:1:2110:22644:20710 1:N:0:30
AAAGTCGAGGTGCCTAAAGTGGCAACCCAGACTAATAATAATGTTGGTGGTGTAGAGCTTCCTGTAGCCGCATGGCGTTCGTACTTAAATATGGAACTAACCATTCCAATTTTCGCTGTCTCTTATACACATCTCCGAGCCCACGAGACT
+
BABBBFBBBB>AGGGGGGGGGGGHFHHGGHHGHGDGGHHHHGHHHHHAFGGFEBGBFAAFGHGHABAAGEEEFGHAEEFAEE2GGFHGGGGFGF3FGFHHHC@FFFGEGHFHHBEDGGEGHHFFDGGEGFHFFHHB?/>CDFFECCC/AG
@M02034:409:000000000-BFKT7:1:2110:18166:20712 1:N:0:30
AAAGTCGAGGTGCCTAAAGTGGCAACCCAGACTCATCATACTGTTGGTGGTGTAGAGCTTCCTGTAGCCGCATGGCGTTCGTACTTAAATATGGAACTAACCATTCCAATTTTCGCTGTCTCTTATACACATCTCCGAGCCCACGAGACT
+
BBCCBFCCCCBCGGGGGGGGGGGHHHHGGHHGHFGHHHHHHHHHHHHGGGGGHFHFHHHHHHHHHGHGGGGGGGHFGGGGGGHHHHHFHHHGHHFHHHHGBFFFGHFGHGHHHHFGFGFHHHHEFFFHFHHHGHHFD?DGGGEECDGADH
@M02034:409:000000000-BFKT7:1:2110:21939:20719 1:N:0:30
AAAGTCGAGGTGCCTAAAGTGGTAACCCAGACTCATGAGGCTGTTGGTGGTGTAGAGCTTCCTGTAGCCGCATGGCGTTCGTACTTAAATATGGAACTAACCATTCCAATTTTCGCTGTCTCTTATACACATCTCCGAGCCCACGAGACT
+
BCCCBFABCCABGGGGGGGFGGHHHHHHGHGGHHHHHGHHGHHHHHHGGGEFHGHFHHHGHHHHFHHGHGGFEGHHGGGGGGFHHHHHGGGHHH3EGHHFHHHHHHHHHHHHHHGGGGGGHHHHFHHHGHHHHHHFF?DCCGHGGGGGGH
@M02034:409:000000000-BFKT7:1:2110:12006:20719 1:N:0:30
AAAGTCGAGGTGCCTAAAGTGGCAACCCAGACTGTTAATCGGGTTGGTGGTGTAGAGCTTCCTGTAGCCGCATGGCGTTCGTACTTAAATATGGAACTAACCATTCCAATTTTCGCTGTCTCTTATACACATCTCCGAGCCCACGAGACT
+
AABBBFCCCCAAGGGGGGGGGGGHHHHGGHHGHHHHGHHHGGGHGGGEGGEFHHHGHHHHHHHGHHHHHGGGGGHHGGGGGGHGHHHFFHHHHHHHHHHGGHHHHHHHHHHHHHGGGGGGHHHHHHHHHHHHGHHHFCGGGGHGGGGGGH
@M02034:409:000000000-BFKT7:1:2110:22901:20725 1:N:0:30
AAAGTCGAGGTGCCTAAAGTGGCAACCCAGACTAGTAGGCATGTTGGTGGTGTAGAGCTTCCTGTAGCCGCATGGCGTTCGTACTTAAATATGGAACTAACCATTCCAATTTTCGCTGTCTCTTATACACATCTCCGAGCCCACGAGACT
+
BBBBAFBBBBAAFGGGFFGFGGGHHHHGGHHGGHHHHHHHGHHHHHHEFGEFGHHHHHHHGHHHHHHHHGGGGGHHGGGGFEGHHHHFHHGGHHGEGGFGHHHHGHHGHHHHHHGGGGGHFGHHHHGHBFHHHHHFFCCCFEGGGGGGGH
@M02034:409:000000000-BFKT7:1:2110:7301:20731 1:N:0:30
AAAGTCGAGGTGCCTAAAGTGGCAACCCAGACTACGAATAGGGTTGGTGGTGTAGAGCTTCCTGTAGCCGCATGGCGTTCGTACTTAAATATGGAACTAACCATTCCAATTTTCGCTGTCTCTTATACACATCTCCGAGCCCACGAGACT
+
BABCBFCBCDAAGGGGGGFGGGGHHHHGGHHGHHHGGHHGHHHGHGGGFGFFGHHHFHHHFHHHHHHHGGGGGGHHGGGGGGHHHHHGHHGHHHGHGHFFGHFHHHHHHHHHHGGGGGGHHGHHHHEGFHHHBGGFGCGGGGHGGGCFGH
@M02034:409:000000000-BFKT7:1:2110:19090:20737 1:N:0:30
AAAGTCGAGGTGCCTAAAGTGGCAACCCAGACTGCGTTGAGTGTTGGTGGTGTAGAGCTTCCTGTAGCCGCATGGCGTTCGTACTTAAATATGGAACTAACCATTCCAATTTTCGCTGTCTCTTATACACATCTCCGAGCCCACGAGACT
+
BABCBFCCCCACGGGGGGGFGGGHHHHGGHHGHHHGEEGHGHHHHHHGGGFGHHHHHHHHHHHHHHHHHGGGGGHHGGGGGGHHHHFHDGGHHHFHGFHFFHGHHHHHGHHHHFGGGGGHGGHHHHGHHHHHHHHFG@CGGGHGGGCGGH
@M02034:409:000000000-BFKT7:1:2110:24135:20745 1:N:0:30
AAAGTCGAGGTGCCTAAAGTGGCAACCCAGACTTGTCATATGGTTGGTGATGTAGAGCTTCCTGTAGCCGCATGGCGTTCGTACTTAAATATGGAACTAACCATTCCAATTTTCGCTGTCTCTTATACACATCTCCGAGCCCACGAGACT
+
BBBBBFBBBBAAGFGGGFGGGGGHHHGGGHHGHHHHHHHHHHHHHGGGFHHHHHHFHHHHHHHHGHHFHGGEEFHFFEGGGFFHHHHHHHGHFHEGHGHHGHFHHHFFGGGHHFGDGGFHFFHGHGHHFGHHGHH2FCGFGGHGGG?DGF
@M02034:409:000000000-BFKT7:1:2110:19170:20756 1:N:0:30
AAAGTCGAGGTGCCTAAAGTGGCAACCCAGACTCAGGTGCATGTTGGTGGTGTAGAGCTTCCTGTAGCCGCATGGCGTTCGTACTTAAATATGGAACTAACCATTCCAATTTTCGCTGTCTCTTATACACATCTCCGAGCCCACGAGACT
+
BABAAFBBCBABGGGGGGGGGGGHHHHGGHHGHHHGH5FGFGGFHHHEFGGGHFGFFFFHFHFGF5F5AEG0EEFFEEEEGE2CFFF3BGHFGF33FGFFC13BB?FFHGHHHF//E?/GHHHH4G4GGG2FCFFFBBCD/F/FCD?DGH
@M02034:409:000000000-BFKT7:1:2110:5195:20757 1:N:0:30
AAAGTCGAGGTGCCTAAAGTGGCAACCCAGACTCATCAGCAGGTTGGTGGTGTAGAGCTTCCTGTAGCCGCATGGCGTTCGTACTTAAATATGGAACTAACCATTCCAATTTTCGCTGTCTCTTATACACATCTCCGAGCCCACGAGACT
+
BBBBBFBBBB>AGCGGFGGGGGGHHHHGGHHGHHGHHHHHHHHHFHGGGGEFGFHFHHHHHHHGGHHGFGAEGFHGGFFGEEFGHGFGFHFHHGEFFHHFHHHHHHHHHHHGHFGGGGGHFGGHHHGHGHHHHHFHGDCDGGHGGGGFGF
@M02034:409:000000000-BFKT7:1:2110:6139:20758 1:N:0:30
AAAGTCGAGGTGCCTAAAGTGGCAACCCAGACTGGGGGGCGGGTTGGTGGTGTAGAGCTTCCTGTAGCCGCATGGCGTTCGTACTTAAATATGGAACTAACCATTCCAATTTTCGCTGTCTCTTATACACATCTCCGAGCCCACGAGACT
+
BCCCCFCCCCBBGGGGGGGGGGGHHHHGGHHGHHHHGGGGGGGGGGGGFFDGHHHHHHHHHHHHHFHHHGGGGGHHGGGGGGGGGGFFBFFGGGFGGGGFGGGFGGGGGGGFFFFFFFFFFFFFFFFFFFFFFFFFBBFFFFFFFFAFFF
@M02034:409:000000000-BFKT7:1:2110:6735:20762 1:N:0:30
AAAGTCGAGGTGCCTAAAGTGGCAACCCAGACTAGTAGGACTGTTGGTGGTGTAGAGCTTCCTGTAGCCGCATGGCGTTCGTACTTAAATATGGAACTAACCATTCCAATTTTCGCTGTCTCTTATACACATCTCCGAGCCCACGAGACT
+
A3AAAFBBBBAAFGGGGGGFGFGGGHFFFHGFBGHGGHFFHHGHHHGEFAEFHFHF5FDGHGHHHHHHHGGEEEHHEEFFFEFGGHFFHHGHHDDEGHHHHHHHHHGBGHHHHGEDFFEHHHHGFG4?FGGHHHHGGCCC?F<FGCCAEF
@M02034:409:000000000-BFKT7:1:2110:19179:20772 1:N:0:30
AAAGTCGAGGTGCCTAAAGTGGCAACCCAGACTAATACTAATGTTGGTGGTGTAGAGCTTCCTGTAGCCGCATGGCGTTCGTACTTAAATATGGAACTAACCATTCCAATTTTCGCTGTCTCTTATACACATCTCCGAGCCCACGAGACT
+
BBCBBFCCCCBBGGGGGGGGGGGHHHHGGHHGHFHGHHGHHGGGHHHGGGGGHHHGHGHHHHHHHHHFFEGGGGHHGGGGGGHHHHHHHHHHHGGFHHHHHHFHHHHHGGFHHHCEGGGHHHHHHHGHFHHHHGGDC<BCGGHGGGGGGH
@M02034:409:000000000-BFKT7:1:2110:27170:20776 1:N:0:30
AAAGTCGAGGTGCCTAAAGTGGCAACCCAGACTGGGTGTAGTGTTGGTGGTGTAGAGCTTCCTGTAGCCGCATGGCGTTCGTACTTAAATATGGAACTAACCATTCCAATTTTCGCTGTCTCTTATACACATCTCCGAGCCCACGAGACT
+
AAABBFAABBAAGGFGGGGGGFFHFHGGDHGGHGHHBEEHHGHHGHHEGG1FGHHHGFHHG3GFGHHDEE0EEFHFCEEEFEFEHHGFFHGBGHBGBGBCGFFHHEFDGHHGHBE?FFEFHGHG4GD??CFFB332?CC<CAGFC/CF?F
@M02034:409:000000000-BFKT7:1:2110:5968:20784 1:N:0:30
AAAGTCGAGGTGCCTAAAGTGGCAACCCAGACTCCGCAGCAGGTTGGTGGTGTAGAGCTTCCTGTAGCCGCATGGCGTTCGTACTTAAATATGGAACTAACCATTCCAATTTTCGCTGTCTCTTATACACATCTCCGAGCCCACGAGACT
+
CBCCBFBBCBABGGGGGGGGGGGHHHHGGHHGHHHGGGGGHHHHHHGFFGFGHHHHHHHHGHHHHHHHHGGFFGHHGGGGGGHHHHHGFHHHHHHHHHHGHGHHHHHHHGHHHHGGGGGFHHHHFHFHFHHHHHFGG/BCGGHGGGGGGH
@M02034:409:000000000-BFKT7:1:2110:19167:20798 1:N:0:30
AAAGTCGAGGTGCCTAAAGTGGCAACCCAGACTCATCCTCCGGTTGGTGGTGTAGAGCTTCCTGTAGCCGCATGGCGTTCGTACTTAAATATGGAACTAACCATTCCAATTTTCGCTGTCTCTTATACACATCTCCGAGCCCACGAGACT
+
AAAB>BAAB@AAFGG5AGGGGGGHHHHGGGHGHHHHHGHGHGCE?E?EGGGGEGHHFHHHHHG5GFGHGGG@EGECGEEGGGHGHHHGBFHHHB3??E3BBBBBFGHFFGFGHFE?EEGHFFGBDGGFBFBHFHDFD/C/BEC/CC//<F
@M02034:409:000000000-BFKT7:1:2110:4457:20801 1:N:0:30
AAAGTCGAGGTGCCTAAAGTGGCAACCCAGACTGCGCCTTGTGTTGGTGGTGTAGAGCTTCCTGTAGCCGCATGGCGTTCGTACTTAAATATGGAACTAACCATTCCAATTTTCGCTGTCTCTTATACACATCTCCGAGCCCACGAGACT
+
BBBBBFAADBABGGGGGGGGGGGHHHHGGHHGHHHGGGFGHHHHHHHFGGGGHHHFHHHHEHHHHHHFFEFFFEH?EEFGFGFHHGHEHHGHGB33FHHHFFFGHHFHHHHHHHGGGGEFGFGGFFFHFHFGFGFFGG?DCFHGGGGGGH
@M02034:409:000000000-BFKT7:1:2110:5965:20801 1:N:0:30
AAAGTCGAGGTGCCTAAAGTGGCAACCCAGACTCCGCAGCAGGTTGGTGGTGTAGAGCTTCCTGTAGCCGCATGGCGTTCGTACTTAAATATGGAACTAACCATTCCAATTTTCGCTGTCTCTTATACACATCTCCGAGCCCAC
+
AAAAAFABDB>AFFFFGGGGGGGGHHHGFHHGHHHG?AE?GHFBFFGEFG1AFFH5GBHFHHGHDGHHHGGGGEHHGEEEFG2GFGF3BGFFFEGGFFGFFFFHHD??BGGGHHFFEEDEGDFGFF?BF?B2@G2@/<@?<<?F
@M02034:409:000000000-BFKT7:1:2110:20359:20803 1:N:0:30
AAAGTCGAGGTGCCTAAAGTGGCAACCCAGACTAGTAATCGTGTTGGTGGTGTAGAGCTTCCTGTAGCCGCATGGCGTTCGTACTTAAATATGGAACTAACCATTCCAATTTTCGCTGTCTCTTATACACATCTCCGAGCCCACGAGACT
+
AABBBFBB@DAAFFGFGGGFGGGHHFHDGGHGHHHHHHGHGHHHHHGEFGEFGGFHHGHHHGHFFGHGFFECGGHHFEFGEEGHHHHHHHHFHGGFHGGFHGHGHHGHGHHHHHFFGGEFHGHHFHFFFFHHFFFG/BDCGGHGGFFGGD
@M02034:409:000000000-BFKT7:1:2110:3756:20811 1:N:0:30
AAAGTCGAGGTGCCTAAAGTGGCAACCCAGACTAAGGATAGTGTTGGTGGTGTAGAGCTTCCTGTAGCCGCATGGCGTTCGTACTTAAATATGGAACTAACCATTCCAATTTTCGCTGTCTCTTATACACATCTCCGAGCCCACGAGACT
+
BBBBBFBADBAAGGGG4FGGGGGHHHHGFHHGHHHHHGHHHHHHHHGGFGGGFDG5DFGHHHHHGHHGHEG0EFHAEEFFGGFHHHHGFGGHHH3BFGFGFFFFGHH4GFGHHDE/EGFFGFGGFHFFBFGFFGGB/@DCBEGFG?@DDH
@M02034:409:000000000-BFKT7:1:2110:22173:20812 1:N:0:30
AAAGTCGAGGTGCCTAAAGTGGCAACCCAGACTACGAATCGGGTTGGTGGTGTAGAGCTTCCTGTAGCCGCATGGCGTTCGTACTTAAATATGGAACTAACCATTCCAATTTTCGCTGTCTCTTATACACATCTCCGAGCCCACGAGACT
+
AABCAFBABBCCGGGGGGGGFGGFGHFGGHHGGHHGGHHGHGGHGGGEFGEFGHHGGHHHHHGGFHHGHGEEGGHHGGGGGFGHHHHHHHHHHHFEGHFBF0DFGHHFHHHHHHEEEDFFHHFHHHHHFHHHHHHHEBD@FAGFCCGG?H
@M02034:409:000000000-BFKT7:1:2110:4206:20814 1:N:0:30
AAAGTCGAGGTGCCTAAAGTGGCAACCCAGCCT
+
BBCCAFBCCCCBGGGGGGGGGGGHHHHGGH22B
@M02034:409:000000000-BFKT7:1:2110:19177:20814 1:N:0:30
AAAGTCGAGGTGCCTAAAGTGGCAACCCAGACTCATCCTCCGGTTGGTGGTGTAGAGCTTCCTGTAGCCGCATGGCGTTCGTACTTAAATATGGAACTAACCATTCCAATTTTCGCTGTCTCTTATACACATCTCCGAGCCCACGAGAC
+
AACCBDAACCCCGGGGGGGGGGGHHHHGGHHGHCHF5GGFGGGGGGGFGGEFHHHHHHHHHHHHHHHHHGGGGGHHGGGGGGGHHHHHBGHHHGHHHHHGHHGHHHHHHHHHHHGGGGGHHHHHHHHHFHHHHHHHGGFCGGHGGGGGG
@M02034:409:000000000-BFKT7:1:2110:11628:20815 1:N:0:30
AAAGTCGAGGTGCCTAAAGTGGCAACCCAGACTCATCCTCCGGTTGGTGGTGTAGAGCTTCCTGTAGCCGCATGGCGTTCGTACTTAAATATGGAACTAACCATTCCAATTTTCGCTGTCTCTTATACACATCTCCG
+
A@AAABA1DD1>1GGGFGCGDGFHFHHGGGHGGHBFFHGHGGGEEEEECFEFABGGHFFBGGHFFGFHHGGGGGHGGGGEFEGFHHFFBGHFHH1>BGFEFFHHHFFFFHHHGF@/E/BFFHGHFGBB2GBFFGH1C
@M02034:409:000000000-BFKT7:1:2110:17968:20815 1:N:0:30
AAAGTCGAGGTGCCTAAAGTGGCAACCCAGACTACTTCTCCTGTTGGTGGTGTAGAGCTTCCTGTAGCCGCATGGCGTTCGTACTTAAATATGGAACTAACCATTCCAATTTTCGCTGTCTCTTATACACATCTCCGAGCCCACGAGACT
+
BABBBFBBBB?AGGGGGGGGGGGHHGHGGHHGHHHHHGHHHHHHHHHGFGEFHHGHHHEHHHHHHHHHHGGGGGHHEEGGFEGHHHGGHHHHHHFGFHHHHFHHGHHHHHHHHBGGGGGFHHHHHHHFHHHFHHGFF/CCGGHG?>@EGH
@M02034:409:000000000-BFKT7:1:2110:9976:20817 1:N:0:30
AAAGTCGAGGTGCCTAAAGTGGCAACCCAGACTCATAAGAAGGTTGGTGGTGTAGAGCTTCCTGTAGCCGCATGGCGTTCGTACTTAACTATGGAACTAACCATTCCAATTTTCGCTGTCTCTTATACACATCTCCGAGCCCACGAGACT
+
AAAA13A>1AAAGGGBF11F1GGHHHHGGHHGHGFHH2BG1BG1GHGEFCGFFDGFGFHHHHHBGF22GFCEECFEEGGGCEHAFEDD1FEFGEGFFHGBGHEC1EGFHHHEHHCFCGGDB2BEEF2D2G1CFGFGC//>B/GGCCCFGF
@M02034:409:000000000-BFKT7:1:2110:10852:20821 1:N:0:30
AAAGTCGAGGTGCCTAAAGTGGCAACCCAGACTAATAATCAGGTTGGTGGTGTAGAGCTTCCTGTAGCCGCATGGCGTTCGTACTTAAATATGGAACTAACCATTCCAATTTTCGCTGTCTCTTATACACATCTCCGAGCCCACGAGACT
+
BBCCCFCCCCCCGGGGGGGGGGGHHHHGGHHGHHHHHHHHHHHGGHGEFGEFEHHHHHHHHHHHHHHHHGGGGGHHGEGGGGHHHHHHHHHHHHGHHHHHHHHHHHHHHHHHHHGGGGFFFHHHHHHHGHHHHHHHF@CGGFEGGGGGGH
@M02034:409:000000000-BFKT7:1:2110:23929:20828 1:N:0:30
AAAGTCGAGGTGCCTAAAGTGGCAACCCAGACTACGCAGCCTGTTGGTGGTGTAGAGCTTCCTGTAGCCGCATGGCGTTCGTACTTAAATATGGAACTAACCATTCCAATTTTCGCTGTCTCTTATACACATCTCCGAGCCCAC
+
BCCCBDAABBACGGGGGGGGGGGHHHHGGHHGHFC2AA22AFHHGF1A1AEEFEG55BFG5FFFFAFAE1EEEE11>?EFGE2CFHHHEHHHF333BGGHBC3FFFHD4DEHFH/EF/<FGHHHHHGDFFBGFGHD/<<B@FGG
@M02034:409:000000000-BFKT7:1:2110:28241:20830 1:N:0:30
AAAGTCGAGGTGCCTAAAGTGGCAACCCAGACTCCTCATCATGTTGGTGGTGTAGAGCTTCCTGTAGCCGCATGGCGTTCGTACTTAAATATGGAACTAACCATTCCAATTTTCGCTGTCTCTTATACACATCTCCGAGCCCACGAGACT
+
BCCCCFBADBBCGGGGGGGGGGGHHGHGGHHGH3CGGHG55FDBGGHEGGGGHGHGEGHHHHHHHFHHGGGEEFHFGGGGFEEHHFHFFHHHHHEEFHHHFCEGFGFHHGHHHFGGGGDGHHHHFFHHHHFHHGHDGCCFC/?FFDC<CD
@M02034:409:000000000-BFKT7:1:2110:27166:20831 1:N:0:30
AAAGTCGAGGTGCCTAAAGTGGCAACCCAGACTACTCGTCATGTTGGTGGTGTAGAGCTTCCTGTAGCCGCATGGCGTTCGTACTTAAATATGGAACTAACCATTCCAATTTTCGCTGTCTCTTATACACATCTCCGAGCCCACGAGACT
+
BCCBBFCCCCBCGGGGGGGGGGGHFFGGGHHGHFFGEAFEHGHHHHHGFGGGGGGGGFHHFHHHGAEGHEEEEGGGGEECEEGFGHHHHHHHHHGBFHHHFHGHHHFFGFGHHGGDFGFHHHHFFHFHF2DFGHFGGCCFGGHG/<>DD?
@M02034:409:000000000-BFKT7:1:2110:13746:20832 1:N:0:30
AAAGTCGAGGTGCCTAAAGTGGCAACCCAGACTCAGAAGAATGTTGGTGGTGTAGAGCTTCCTGTAGCCGCATGGCGTTCGTACTTAAATATGGAACTAACCATTCCAATTTTCGCTGTCTCTTATACACATCTCCGAGCCCACGAGACT
+
CCCCCFCCCCBCGGGGGGGGGGGHHHHGGHHGHGHGHHHHHFHHFGHEFFGGHHHHHHFHFHHHHHHGHGGEEEHFGGGGGEFHGHHHGHHHHHFFFHHHBC3GGFHHFGHHGDEGGDFFHFHHGGGHHFFGGHHFG@@CGFHGGGGDGH
@M02034:409:000000000-BFKT7:1:2110:19495:20832 1:N:0:30
AAAGTCGAGGTGCCTAAAGTGGCAACCCAGACTAGGCATATTGTTGGTGGTGTAGAGCTTCCTGTAGCCGCATGGCGTTCGTACTTAAATATGGAACTAACCATTCCAATTTTCGCTGTCTCTTATACACATCTCCGAGCCCACGAGACT
+
AABBBFBBBB>AFGGGGGGGGGGHGGHGGHEFHHFGFHHHHHFFGGAEFFEFAGGFGFHHDGHFFFHFGAEFFGHHGGEFGGHGHHGFHGFFHDF@GGGHGHGHHHHHFGGHGHGGGGEBGHHHHHHHHHHH2?GHD/D/BEGGGCF?DG
@M02034:409:000000000-BFKT7:1:2110:28265:20836 1:N:0:30
AAAGTCGAGGTGCCTAAAGTGGCAACCCAGACTTCTAAGAGTGTTGGTGGTGTAGAGCTTCCTGTAGCCGCATGGCGTTCGTACTTAAATATGGAACTAACCATTCCAATTTTCGCTGTCTCTTATACACATCTCC
+
>AAA>BAAADAAEFGGGGGGABEGGEHGGDHEFGG5555BEGBGFEFAA2BFGGGBGFBGFHHGGHFHFGCEGFEFG1>FEAGHCHBDGFFGHFBGHHEG3BGGGFF4BDGGEFGDE/FHFDGBEFFHHHHEEGDG
@M02034:409:000000000-BFKT7:1:2110:3478:20842 1:N:0:30
AAAGTCGAGGTGCCTAAAGTGGCAACCCAGACTACTCATAATGTTGGTGGTGTAGAGCTTCCTGTAGCCGCATGGCGTTCGTACTTAAATATGGAACTAACCATTCCAATTTTCGCTGTCTCTATACACATCTCCGAGCCCACGAGACTA
+
AAAAAFAABBBBGGGGGGGGGGFFHHHGGEHGGGHFHHHHHGHFGFHEGGEFHFHHHGHHBGFHGHGGHAAEEGHGGGGGEEFEGG4BFGGGGFFFFHFFHHGHHHEHHHHHHHGFGGGGBFFBHB34BEHCHFF?></<<CEGGGDGHG
@M02034:409:000000000-BFKT7:1:2110:24862:20847 1:N:0:30
AAAGTCGAGGTGCCTAAAGTGGCAACCCAGACTAATAATCCGGTTGGTGGTGTAGAGCTTCCTGTAGCCGCATGGCGTTCGTACTTAAATATGGAACTAACCATTCCAATTTTCGCTGTCTCTTATACACATCTCCGAGCCCACGAGACT
+
BBCCBFBBCCBCGGGGGGGGGGGHHHHGGHHGHHHHHHHHHGGGGGGGGGGGHHHHHHHHHHHHHHHHHGGGGGHHGGGGGGHHHFHHHHHHHHHHGHHGHHHHHHHHHHHHHEGGGGGHHHHHHHHHFH2GFHGFDCGGGGHGGCCGGG
@M02034:409:000000000-BFKT7:1:2110:27158:20877 1:N:0:30
AAAGTCGAGGTGCCTAAAGTGGCAACCCAGACTCAGAATAATGTTGGTGGTGTAGAGCTTCCTGTAGCCGCATGGCGTTCGTACTTAAATATGGAACTAACCATTCCAATTTTCGCTGTCTCTTATACACATCTCCGAGCCCACGAGACT
+
AAAAAD1A1DAAFGFGGGGGGFF01GHGC0FGFHFGFF1AFGGHHGHEAEEFHHEEGGHHGFHDHHHBHGCEEFHGGGGGFEBGGHH1FGFFHFGFHHHHHFHHFHHFBGHGHGGGGGGHHHHHHFGGGHHHHHHGG/?CGGHGGGGGFF
@M02034:409:000000000-BFKT7:1:2110:18839:20878 1:N:0:30
AAAGTCGAGGTGCCTAAAGTGGCAACCCAGACTAGTCCGGCTGTTGGTGGTGTAGAGCTTCCTGTAGCCGCATGGCGTTCGTACTTAAATATGGAACTAACCATTCCAATTTTCGCTGTCTCTTATACACATCTCCGAGCCCACGAGACT
+
BBCBBFBBBBBAGGGGGGGGGGGHHHHGGHHGHHHHHHGGGGGHHHHGGGFGHHHHHHHHHHHHHHHHHGGEEGHHGGGGGGHHHHHGFGGHHHHGGHGGGHHHFHHHGGHHHHGGGGGHHHHHBHHGFHHHHH3GDCGCGGHGGGCFFH
@M02034:409:000000000-BFKT7:1:2110:4081:20884 1:N:0:30
AAAGTCGAGTTGCCTAAAGTGGCAACCCAGACTCC
+
AAA@AD1>>11BF1G11BEFF10EECGG0A0B1BB
@M02034:409:000000000-BFKT7:1:2110:12030:20884 1:N:0:30
AAAGTCGAGGTGCCTAAAGTGGCAACCCAGACTAGTGGGATGGTTGGTGGTGTAGAGCTTCCTGTAGCCGCATGGCGTTCGTACTTAAATATGGAACTAACCATTCCAATTTTCGCTGTCTCTTATACACATCTCCGAGCCCACGAGACT
+
A3AABFBBBBAAGGFGGGGGGFGBEHHEGHDGFFF5DGGHHGDGGDEFEGBFGGHGHHGHFHHGGFGGFEEEGGHHGGGGEG2GGGGEGH@DFFGHHHHHHHHHHHHHFGGHHHGGGEGFHGHHHHBDFGHHGFGHF/@CCGHGGCGGGH
@M02034:409:000000000-BFKT7:1:2110:15475:20886 1:N:0:30
AAAGTCGAGGTGCCTAAAGTGGCAACCCAGACTGGGCAGCATGTTGGTGGTGTAGAGCTTCCTGTAGCCGCATGGCGTTCGTACTTAAATATGGAACTAACCATTCCAATTTTCGCTGTCTCTTATACACATCTCCGAGCCCACGAGACT
+
AABBAFABBBBAGGGGGGGGGGGGHHHGGGHGHGHHHBEGHGHHHHEEFGFFHHGHGGHHHHHHHHHHHGCFEGHHFEGGGGHHHHHGFGGHHFGBHHGHHHHHHHHHHGFHHHGGGGDHHGFGGHFGFHHHFHHFD/B@GGGGGGF/CF
@M02034:409:000000000-BFKT7:1:2110:9018:20893 1:N:0:30
AAAGTCGAGGTGCCTAAAGTGGCAACCCAGACTGGGGGGGCGGTTGGTGGTGTAGAGCTTCCTGTAGCCGCATGGCGTTCGTACTTAAATATGGAACTAACCATTCCAATTTTCGCTGTCTCTTATACACATCTCCGAGCCCACGAGACT
+
BBBBBFBBBBBBGGGGGGGGGGGHHHHGGHHGHHHHGGGGGGGFGGGFFGAEFFFFFFFFFFFFFFFFFFFFFFFFFFFFFFFFFFFFFFFFFFBFFFFFFFFFFFFFFFFFFFFFFFDFFFFFFFFFFFFFFFFFD@FAFFFFFFFFFF
@M02034:409:000000000-BFKT7:1:2110:19208:20900 1:N:0:30
AAAGTCGAGGTGCCTAAAGTGGCAACCCAGACTCTGAAGCGGGTTGGTGGTGTAGAGCTTCCTGTAGCCGCATGGCGTTCGTACTTAAATATGGAACTAACCATTCCAATTTTCGCTGTCTCTTATACACATCTCCGAGCCCA
+
>?AA>B3AD2AAGGGGGGCGBGEFHFFGGDCEBGGFFH3C22E?FFG1AEEEA3GF55FC5B@5@@F@3EE/EEC1>E/FFGGEGHHHFGHED333BFF33B3EG?FBFFHHFEEDEDGBGHEGFGGHEFFGHDFG/B@CDFH
@M02034:409:000000000-BFKT7:1:2110:26973:20904 1:N:0:30
AAAGTCGAGGTGCCTAAAGTGGCAACCCAGACTATGCCGCGTGTTGGTGGTGTAGAGCTTCCTGTAGCCGCATGGCGTTCGTACTTAAATATGGAACTAACCATTCCAATTTTCGCTGTCTCTTATACACATCTCCGAGCCCACGAGACT
+
BBBBAFBBBDABGGGFBFGGGGGHHHHGGGGGHHHHHHGGGGGEGGH?F?FGGHHGHGHHGHHHHHHGHFGGGGHHGDEFEFFHHHHFFHHHHDFFBCGFGHFGGHFHGGHHHGGGGDFGHHGHFHHHGHFHBGFFGC?C@EEGCCDGGD
@M02034:409:000000000-BFKT7:1:2110:14656:20904 1:N:0:30
AAAGTCGAGGTGCCTAAAGTGGCAACCCAGACTTGGCAGAGGGTTGGTGGTGTAGAGCTTCCTGTAGCCGCATGGCGTTCGTACTTAAATATGGAACTAACCATTCCAATTTTCGCTGTCTCTTATACACATCTCCGAGCCCACGAGACT
+
BBBBBFBABBCCGGGGGGGGGGGHHHHGGHHGHHHHHHGGHGGFHGGFGGGFHHHHHHHHHHHHHHHHHGGGGGHHGGGGGGGHHHHGHHHHHHFFHHGGHFFGHHFHHHHHHHGGGGGHHHHHHHGHGHHHHHHHGCGGGGHGGGGGGH
@M02034:409:000000000-BFKT7:1:2110:2957:20904 1:N:0:30
AAAGTCGAGGTGCCTAAAGTGGCAACCCAGACTCGTCCGGCTGTTGGTGGTGTAGAGCGTC
+
AAABADAADAA>GFGBB4BFDBDHCGHDGHFCGFAG222A2EEFBDGGE?EFA3GBED01A
@M02034:409:000000000-BFKT7:1:2110:17551:20905 1:N:0:30
AAAGTCGAGGTGCCTAAAGTGGCAACCCAGACTTTGTGTCCGGTTGGTGGTGTAGAGCTTCCTGTAGCCGCATGGCGTTCGTACTTAAATATGGAACTAACCATTCAATTTT
+
BBBBBFBBBBBAGGGGGFGGGGGHHHHGGHHGH5AG52ADGGGGGGGFGGEFGFHGHHHHHHHHHHHGGGGFGGHHGGGGGGHHHHHHHHHHHHGFHHHGHHHHGH4F4GHH
@M02034:409:000000000-BFKT7:1:2110:7113:20911 1:N:0:30
AAAGTCGAGGTGCCTAAAGTGGCAACCCAGACTAATTCTTCGGTTGGTGGTGTAGAGCTTCCTGTAGCCGCATGGCGTTCGTACTTAAATATGGAACTAACCATTCCAATTTTCGCTGTCTCTTATACACATCTCCGAGCCCACGAGACT
+
BBBBBFBBBBBBGGGBGFGGGGGHHHHGGHHGHGHHHGHHHHEFFGGGGGEFGHHHHHHHHGHGHHHHHGGGGGHHGGGGGGGHHHHHHHHHHHHHHHHHGHHHHHGHHHHHHGGGGGGHHGHHFHHHGBHHHHHHGGGGGGHGGGGGGD
@M02034:409:000000000-BFKT7:1:2110:19220:20916 1:N:0:30
AAAGTCGAGGTGCCTAAAGTGGCAACCCAGACTCTGAAGCAGGTTGGTGGTGTAGAGCTTCCTGTAGCCGCATGGCGTTCGTACTTAAATATGGAACTAACCATTCCAATTTTCGCTGTCTCTTATACACATCTCCGAGCCCACGAGACT
+
BCCCBFAABBAAGGGGGGGGGGGHHHHGGHHGHHHHHHHHFHHHHHGGGGGGHHHDGHHHFHHHHHHHHGGGGGHHGGGGGGHHHHGEBGHHHH@GHHFHHGFHHGHGFGHHHHEGGGGHHGHHHHBGHHHHHHGFGCCCDGHGFCFDDG
@M02034:409:000000000-BFKT7:1:2110:17533:20917 1:N:0:30
AAAGTCGAGGTGCCTAAAGTGGCAACCCAGACTTTGTGTCCGGTTGGTGGTGTAGAGCTTCCTGTAGCCGCATGGCGTTCGTACTTAAATATGGAACTAACCATTCAATTTTCGCTGTCTCTTATACACATCTCCGAGCCCACGAGACTA
+
A@ABBFBABBAAGFGGGGGGGGGHHHGGGHHGHHHHGFHHHGGEEGGGGGEGHHHGGHHHHHHHHHHHGGCEGGHHGGGGGGHHHHGFHGGHHHGHFHHHHHHHHHF4GHHHHGGGGFGHHHHGHFFFGDGGHFFF@@@C//FD?C?EHB
@M02034:409:000000000-BFKT7:1:2110:14667:20917 1:N:0:30
AAAGTCGAGGTGCCTAAAGTGGCAACCCAGACTTGGCAGAGGGTTGGTGGTGTAGAGCTTCCTGTAGCCGCATGGCGTTCGTACTTAAATATGGAACTAACCATTCCAATTTTCGCTGTCTCTTATACACATCTCCGAGCCCACGAGACT
+
AAAAAFBCCCBBGGGGGFGGGGGHFHHGGHHGGHHHHHGGHGGEGGGGGGGFGHHHGHHHFHHGGHHHHGGEFGHHGGGGGGFHHHHGGHHHHHGGHHGGHHGHGHHHFHHHGHGGGGGHHHHHHHHHEGHHGHHHGFGCCEHGGGGGGH
@M02034:409:000000000-BFKT7:1:2110:22444:20918 1:N:0:30
AAAGTCGAGGTGCCTAAAGTGGCAACCCAGACTCTTCCGCGGGTTGGTGGTGTAGAGCTTCCTGTAGCCGCATGGCGTTCGTACTTAAATATGGAACTAACCATTCCAATTTTCGCTGTCTCTTATACACATCTCCGAGCCCACGAGACT
+
CCCCCFBBBCCCGGGGGGGGGGGHHHHGFHHGHHHHHHGGGGGGFGGEFGEFGHHGGHHHHHHGGHHGHGCEGGHHGEGGGGHHHHHHHGHHHHGGHHGFHHHHHHHGHHHHHHGGGGGGHHHHHHHHGHHHGHGHE@FFGGHGGGGGGH
@M02034:409:000000000-BFKT7:1:2110:20228:20930 1:N:0:30
AAAGTCGAGGTGCCTAAAGTGGCAACCCAGACTAAGAGTGGGGTTGGTGGTGTAGAGCTTCCTGTAGCCGCATGGCGTTCGTACTTAAATATGGAACTAACCATTCCAATTTTCGCTGTCTCTTATACACATCTCCGAGCCCACGAGACT
+
AABBAFBBBBABGGGGGGGGGGGHHHHGGHHGHHHHHHFHGHGGGGGEGGGGHHHHHHHHHHHHHHHHHGGFEGHHGGGGGGFHHHHGHHGHHHFHGHHHHHHHFHHHHGHHHHGGGGGHHHHHHHHHHHHHHHHHGCGGGGGGGGGGGH
@M02034:409:000000000-BFKT7:1:2110:10002:20932 1:N:0:30
AAAGTCGAGGTGCCTAAAGTGGCAACCCAGACTGGTATTCATGTTGGTGGTGTAGAGCTTCCTGTAGCCGCATGGCGTTCGTACTTAAATATGGAACTAACCATTCCAATTTTCGCTGTCTCTTATACACATCTCCGAGCCCACGAGACT
+
BBABBFBBBBAAGGGGGGGGGGGGHHHGGGHGHHHGHHHHGHGHHGHGGGEFFHHFFHHHHGHHGDHHHGGGGGHGGFGGGGHHGGF@FGGHGGDEFHHHFHHGHHGFHGHHHHGGGGEFHHHHHHEFGGHHGGFHG//BBFHGCG?/CG
@M02034:409:000000000-BFKT7:1:2110:7473:20936 1:N:0:30
AAAGTCGAGGTGCCTAAAGTGGCAACCCAGACTTATGGTGGTGTAGAGCTTCCTGTAGCCGCATGGCGTTCGTACTTAAATATGGAACTAACCATTCCAATTTTCGCTGTCTCTTATACACATCTCCGAGCCCACGAGACTAGGCATGAT
+
BBBBBFBBBBBBGGGFEGGGGGFHGHHGGHHGHHHHHGHFGGGHHHHHHHHHHHHHHHGHGGGGGHGGGGEGEFGHHGFGHGHHHGHHHHHHHHHHHHF4BGHHHGGGGGHHEHHGGBFBGGGFGHHF/CGFFHGGGGGG22@0CCCGGF
@M02034:409:000000000-BFKT7:1:2110:13608:20943 1:N:0:30
AAAGTCGAGGTGCCTAAAGTGGCAACCCAGACTCATCATCAGGTTGGTGGTGTAGAGCTTCCTGTAGCCGCATGGCGTTCGTACTTAAATATGGAACTAACCATTCCAATTTTCGCTGTCTCTTATACACATCTCCGAGCCCACGAGACT
+
CCCCCFCCCCBCGGGGGGGGGGGHHFHEFHGGHHGHHHHHHHGHHHCEGGFGHHHHHHHHHHHHHHHHHGGCGGHHGGGGGGFHGHHGHHGHHHFGHHHHHHHGHHGHGGHHHFFGGGGFHHHHFHHFFHHHHHGHG?DCCGHGGGGGGH
@M02034:409:000000000-BFKT7:1:2110:25397:20948 1:N:0:30
AAAGTCGAGGTGCCTAAAGTGGCAACCCAGACTAATAGTAAGGTTGGTGGTGTAGAGCTTCCTGTAGCCGCATGGCGTTCGTACTTAAATATGGAACTAACCATTCCAATTTTCGCTGTCTCTTATACACATCTCCGAGCCCACGAGACT
+
BBBBBFBABBAAGGGGGGGGGGGHHGHGGHHGHHHHHGHHHHHHGHGGGGGFHHHGHHHHHGHHHHHHHGGEEGHHGGGGEFEHFHGF3GFEGHHHHHHHHHHGFHHHHHHHHFGGGGAFHHGHHHGHFGGGFHHHGFGGGGHEDCDGGG
@M02034:409:000000000-BFKT7:1:2110:8341:20952 1:N:0:30
AAAGTCGAGGTGCCTAAAGTGGCAACCCAGACTAATAATAATGTTGGTGGTGTAGAGCTTCCTGTAGCCGCATGGCGTTCGTACTTAAATATGGAACTAACCATTCCAATTTTCGCTGTCTCTTATACACATCTCCGAGCCCACCAGACT
+
BBBBBFBBBBBBGGGGGGGGGGGHHHHGGHHGHGHFHHHHHGHFFFHFGGEFFGHFHHHHHHHHHHHGHEFGGGHHGGGGGGHHHHHHHHHHHFGFHHHHHHHHHHHHFGHHHHGGGGEFHHHHHHHHHHHHGHHHG?D/DEHG/FFGFH
@M02034:409:000000000-BFKT7:1:2110:7466:20953 1:N:0:30
AAAGTCGAGGTGCCTAAAGTGGCAACCCAGACTTATGGTGGTGTAGAGCTTCCTGTAGCCGCATGGCGTTCGTACTTAAATATGGAACTAACCATTCCAATTTTCGCTGTCTCTTATACACATCTCCGAGCCCACGAGACTAGGCATGAT
+
A?1>ABAAD@AABGGGGGGF1GFGHHHG0A0F1FHFHHDG/BEFFD2EFDGGGHHHFHFGGGC/EHHGBEFGF0/GHHHFHHHHH1BC111FEGHHHBG2B@@EBEEC/EGG2FHFHFG2F1BE1FHE//C@CFFG/B?<DF1GG1?<D?
@M02034:409:000000000-BFKT7:1:2110:10719:20960 1:N:0:30
AAAGTCGAGGTGCCTAAAGTGGCAACCCAGACTCATGATTTGGTTGGTGGTGTAGAGCTTCCTGTAGCCGCATGGCGTTCGTACTTAAATATGGAACTAACCATTCCAATTTTCGCTGTCTCTTATACACATCTCCGAGCCCACGAGACT
+
AABBAD>ADBBBGGGGGGGGGGGGHHHGGGHGHB3GGAGAGHHGHFGEFGEFHFHHHHHHHHHHHHHHHGGFGGHHGGGGGGGHHHFHHHHHHHGGFFGHHHHFHHHHGGHHHHGFDGGFHHHHHGFHFGHHGHFHGCCCGGHGGGGDGD
@M02034:409:000000000-BFKT7:1:2110:14443:20960 1:N:0:30
AAAGTCGAGGTGCCTAAAGTGGCAACCCAGACTATGCGTCAGGTTGGTGGTGTAGAGCTTCCTGTAGCCGCATGGCGTTCGTACTTAAATATGGAACTAACCATTCCAATTTTCGCTGTCTCTTATACACATCTCCGAGCCCACGAGACT
+
AAB33DAADBBBGFGFGGGFDFFHHGHGFHHGHFHGCGEE2EHHGHGFGGGFHHH5FHHGHHHGHGEEFG@EEFHHGEGEEEFFHHHFEHHHHBFFFBDEFGHGHHHHEGHHHHGGGGGEGBHHFHHGHCHECFBFG@DCCFHG?/<EDG
@M02034:409:000000000-BFKT7:1:2110:24157:20962 1:N:0:30
AAAGTCGAGGTGCCTAAAGTGGCAACCCAGACTGGGTCTGTTGTTGGTGGTGTAGAGCTTCCTGTAGCCGCATGGCGTTCGTACTTAAATATGGAACTAACCATTCCAATTTTCGCTGTCTCTTATACACATCTCCGAGCCCACGAGACT
+
AABBAFBABDBBGGGGGFGGGGGHHHHGGHHGHHHHGGGHHHHHHHHFFGEGEHHEHFHHHHHHHFHGHGGGFGGFGGGGGEFFGHHHHHHHHHFFHHHHFHEGFGHHGHGHHHGGGGEFHHHHEHBHF2FCCFFHG/DCCFEG?@CGGH
@M02034:409:000000000-BFKT7:1:2110:5159:20964 1:N:0:30
AAAGTCGAGGTGCCTAAAGTGGCAACCCAGACTACGAATAGTGTTGGTGGTGTAGAGCTTCCTGTAGCCGCATGGCGTTCGTACTTAAATATGGAACTAACCATTCCAATTTTCGCTGTCTCTTATACACATCTCGAGCCCACGAGACTA
+
BBBBCFCCCBAAGGGGGGGGGGGGHHHGGHHGHHHGGHHGHHHHHHHGFCEFGFGGHHHHHHHHFGGGHFGEEGHHGEGGGGHHHHHGGHFHHHFFFGHGHHHGGHGGGGHHHHGGGGGFHHHHGHFBDGHHHHEGHGDGGHGGFGGGHF
@M02034:409:000000000-BFKT7:1:2110:12029:20972 1:N:0:30
AAAGTCGAGGTGCCTAAAGTGGCAACCCAGACTAATAATAGTGTTGGTGGTGTAGAGCTTCCTGTAGCCGCATGGCGTTCGTACTTAAATATGGAACTAACCATTCCAATTTTCGCTGTCTCTTATACACATCTCCGAGCCCACGAGACT
+
AABCCFBCCCBAGGGGGGGGGGGHHHHGGHHGHHFHHHHHHHHHHHHGGEGGGHHGHFHHFHHHHFHHGFGEEFHCFGGGGEGHHHHFHHHFHFFEGHHHGFFGHHHFHGHHHHGGFGGHHFHHGHGHHFGFHHHHGCFGGGHGGFCGGH
@M02034:409:000000000-BFKT7:1:2110:4527:20984 1:N:0:30
AAAGTCGAGGTGCCTAAAGTGGCAACCCAGACTTATCCTCCTGTTGGTGGTGTAGAGCTTCCTGTAGCCGCATGGCGTTCGTACTTAAATATGGAACTAACCATTCCAATTTTCGCTGTCTCTTATACACATCTCCGAGCCCACGAGACT
+
A3AABFBBBDAAGGGGGGGFGGGHHHHGGHFGHHGHHGFHHHHHHHGGGGEGHGHDG5FGHFHFHHHHHEEAEEHHGGGGGEFHEHFGHHBHHHBGHGFHHHHHHHHFHHFHGBEFGGGHHHHHGHGG4FFGFFG2CBCGGGHGGGG//F
@M02034:409:000000000-BFKT7:1:2110:15368:21012 1:N:0:30
AAAGTCGAGGTGCCTAAAGTGGCAACCCAGACTACGAAGCAGGTTGGTGGTGTAGAGCTTCCTGTAGCCGCATGGCGTTCGTACTTAAATATGGAACTAACCATTCCAATTTTCGCTGTCTCTTATACACATCTCCGAGCCCACGAGACT
+
CCCCCFAABCBCFGGGGGGGGGGHHHHFGHHGHCHEEHGGCFFHHHGEFCEFGFGFGGGGFGHHHFHHHGGCEGGEGEGEEEFGHHHFGHHGHF3BGEHHHHEBGBEGHFHHHF?EGGEGFHHHDHFHHHHFHFFFG//BBGHGGG?EGG
@M02034:409:000000000-BFKT7:1:2110:23664:21028 1:N:0:30
AAAGTCGAGGTGCCTAAAGTGGCAACCCAGACTGGGCTGGGGGTTGGTGGTGTAGAGCTTCCTGTAGCCGCATGGCGTTCGTACTTAAATATGGAACTAACCATTCCAATTTTCGCTGTCTCTTATACACATCTCCGAGCCAACGAGAC
+
AA?>AF?ABBAAFGGGGGGGGGAEFAEEE2AACC222FE2ECEEEEGAAABFHFFEFFFHFEHFFGHFHFEE>EGEEEGEE/BFGHFFH4?FGEBBBFEGBGHHDGFF?GFHF2DDDD/@FGFD@G2FBGHHCGF?//<CD0>FDEGDA
@M02034:409:000000000-BFKT7:1:2110:6534:21033 1:N:0:30
AAAGTCGAGGTGCCTAAAGTGGCAACCCAGACTTCTCTTGCGGTTGGTGGTGTAGAGCTTCCTGTAGCCGCATGGCGTTCGTACTTAAATATGGAACTAACCATTCCAATTTTCGCTGTCTCTTATACACATCTCCGAGCCCACGAGACT
+
ABAABFAADBAAGGGGGGGGGGGHHHHGGHHGHHHHHHGHGGGGGGGGGGBFGFHGGHHHFFHHFHHGFFEFFGHHGEGGGGFHHGHGGHBDGHFHHHHHHHGHFHHHGHHHHHEGGGC2GHGFFHGHHGHHHHF2CDG?GGHECGFDDH
@M02034:409:000000000-BFKT7:1:2110:16340:21038 1:N:0:30
AAAGTCGAGGTGCCTAAAGTGGCAACCCAGACTCCTCCGAATGTTGGTGGTGTAGAGCTTCCTGTAGCCGCATGGCGTTCGTACTTAAATATGGAACTAACCATTCCAATTTTCGCTGTCTCTTATACACATCTCCGAGCCCACGAGACT
+
ABCCCFCCCCBBGGGGGGGGGGGHHHHFGHGGHHHHHHGCEFFGGFEGFFFFEGHBGHHHHHHHHGHGHGGGGGHHGGGGGGHHHHHGFFEGHHFFHHGGHHHHHHHHGFGHHHGGGGEBGGHHHHGHFHHHHHGHF/BCDEGGGDGDGH
@M02034:409:000000000-BFKT7:1:2110:8890:21050 1:N:0:30
AAAGTCGAGGTGCCTAAAGTGGCAACCCAGACTGATAATAAGGTTGGTGGTGTAGAGCTTCCTGTAGCCGCATGGCGTTCGTACTTAAATATGGAACTAACCATTCCAATTTTCGCTGTCTCTTATACACATCTCCGAGCCCACGAGACT
+
DDCDDFCCDCCCGGGGGGGGGGGHHHHGGHHGHHHHHHHHHHHFHHGGGGEFHFHHHHHHHHHHHHHHHGGGGGHHGGGGGGHHHHHHHHHHHHHGHHHHHHGHHHGHHHHHHHGGGGGHHHHHFHFHHHHHGHHHGBFFGGHGGGGGGG
@M02034:409:000000000-BFKT7:1:2110:13421:21052 1:N:0:30
AAAGTCGAGGTGCCTAAAGTGGCAACCCAGACTGCGCATACGGTTGGTGGTGTAGAGCTTCCTGTAGCCGCATGGCGTTCGTACTTAAATATGGAACTAACCATTCCAATTTTCGCTGTCTCTTATACACATCTCCGAGCCCACGAGACT
+
CCCCBFABCCBCGGGGGGGGGGGHHHHGGHHGHHHGGGGGHHGHGGGGGGEGHGHHHHHGHHHHHHHHHGGEEGHHGGGGGGHHHHGGHHHHHHGHHHHHHHHGHHGHHHHHHHGGGGGGHHHHFHGGDHHHGHFHDBDFGGHGGGGGGH
@M02034:409:000000000-BFKT7:1:2110:25264:21057 1:N:0:30
AAAGTCGAGGTGCCTAAAGTGGCAACCCAGACTGTGAAGCGGGTTGGTGGTGTAGAGCTTCCTGTAGCCGCATGGCGTTCGTACTTAAATATGGAACTAACCATTCCAATTTTCGCTGTCTCTTATACACATCTCCGAGCCCACGAGACT
+
CCCCBFCCCCBCGGGGGGGGGGGHGHHGGHGGHHHHFHHHGGGCFGGGGGAFFHHGHHHHHHHHHHHHHEEEFGGHGFGGGGHHHHGGEG4GGHEDFGFHHHFHHHGHHHHHHFFGGGGGHFHHGHGHFFFHGHHHGGFCGGGEFGGGGG
@M02034:409:000000000-BFKT7:1:2110:9934:21062 1:N:0:30
AAAGTCGAGGTGCCTAAAGTGGCCACCCAGACTTATCCTCCTGTTGGTGGTGTAGAGCTTCCTGTAGCCGCATGGCGTTCGTACTTAAATATGGTACTAACCATTCCAATTTTCGCTGTCTCTTATACACATCTCCGAGCCCACGAGACT
+
BBBBBFABBBBBGGGGFGGFGGGCHGHGGHFGHFHHFGHFFGCBGHHEFCEFGHH5FDGG5GGHHBGFFEGEEEG1EEEGFF2FFFGEGGHFGF44BEGHBC3F3FG4FGHGHF?EGG<FGDFG?GFFFHBFHHGHA//>B/FABB@?EH
@M02034:409:000000000-BFKT7:1:2110:11058:21062 1:N:0:30
AAAGTCGAGGTGCCTAAAGTGGCAACCCAGAAGGTTGGTGGTGTAGAGCTTCCTGTAGCCGCATGGCGTTCGTACTTAAATATGGAACTAACCATTCCAATTTTCGCTGTCTCTTATACACATCTCCGAGCCCACGAGACTAGGCATGAT
+
BABCBFCCCBCBGGGGGGGGGGGHHHHGGHHFHHHHHGEFGEGHHHHHHHHHHHHHHHHHGGGGGHHGFGGGGHHHHHHHHHHHHGHHHHHHHHHHHGGHHHHHHGGGGGGHHGHHHHHHHHHHHHGGDFGGGHGGCDGGHHHFHHHHHH
@M02034:409:000000000-BFKT7:1:2110:22185:21063 1:N:0:30
AAAGTCGAGGTGCCTAAAGTGGCAACCCAGACTTCTCTGCCGGTTGGTGGTGTAGAGCTTCCTGTAGCCGCATGGCGTTCGTACTTAAATATGGAACTAACCATTCCAATTTTCGCTGTCTCTTATACACATCTCCGAGCCCACGAGACT
+
BBBBBFBBBBBBGGGGFGGGGGGHHHHGGHHGHHHHHHHHGGGFGGGGGGFFHHHHHHHHHHHHHHHHHGGGGGHGGGGGGGHHHHHGHHHHHHGFFHHHHFGHHHGHHHHHHHGFGGGHHHHHHHHHHHHHHHGBE>DCGGHGGGGGGH
@M02034:409:000000000-BFKT7:1:2110:25180:21078 1:N:0:30
AAAGTCGAGGTGCCTAAAGTGGCAACCCAGACTCCTAGGCCGGTTGGTGGTGTAGAGCTTCCTGTAGCCGCATGGCGTTCGTACTTAAATATGGAACTAACCATTCCAATTTTCGCTGTCTCTTATACACATCTCCGAGCCCACGAGACT
+
CCCCBFBBCCBBGGGGGGGGGGGHHHGGGHGGHHHGHHHHHGGGGGGGGGEFGHHEHHHHHHHHHFHHHGC@EFHHGFGGGGFHHHGGHHHHHE3FFFGHHHHHBHHH4FHHHHGGGCDGHHHGHHH33CDFGGGGDCCDCFEEC@CADF
@M02034:409:000000000-BFKT7:1:2110:23219:21081 1:N:0:30
AAAGTCGAGGTGCCTAAAGTGGCAACCCAGACTCAGCATACTGTTGGTGGTGTAGAGCTTCCTGTAGCCGCATGGCGTTCGTACTTAAATATGGAACTAACCATTCCAATTTTCGCTGTCTCTTATACACATCTCCGAGCCCACGAGACT
+
CCCCCFCCCCAAFGGGGGGGGGGHHHHGFHHGHHHHHHHHHHHHHHHFFGGFGHHHHHHHHHHGHHHHHGGEGGHHGGGFFE2GHGGGHHGHHGFFHHHHHHHHHHHHHHHHHHGGGGGHGHHHGHDGGHFHHHGHGCGGGGHGGCGGGH
@M02034:409:000000000-BFKT7:1:2110:11321:21108 1:N:0:30
AAAGTCGAGGTGCCTAAAGTGGCAACCCAGACTCCTACTAATGTTGGTGGTGTAGAGCTTCCTGTAGCCGCATGGCGTTCGTACTTAAATATGGAACTAACCATTCCAATTTTCGCTGTCTCTTATACACATCTCCGAGCCCACGAGACT
+
BBCCAFBBCCAAGGGGGGGGGGGHHHHGGGHGHHHHHHHHHHHHHHHFGGGGHHHHHHHHHHHHHHHHHGGGGGHHGGGGGGHHHHGHHHHHHHHHHHHGGHHHHHGHHHHHHHGGGGGFHGGHHHHHHHHHHHHHGCGGGGHGGGGGGH
@M02034:409:000000000-BFKT7:1:2110:25600:21113 1:N:0:30
AAAGTCGAGGTGCCTAAAGTGGCAACCCAGACTAAGTCGATGGTTGGTGGTGTAGAGCTTCCTGTAGCCGCATGGCGTTCGTACTTAAATATGGAACTAACCATTCCAATTTTCGCTGTCTCTTATACACATCTCCGAGCCCACGAGACT
+
CCCCCFBCCCCCGGGGGGGGGGGHHHHGGHHGHFFHDDE22FEGGGGGGGEFHHHHHHHHHHHGGHHHHGGGFGHHGGGGGGHHHHHHHHHHHHHHGFHHHHHHHHHHHHHHHHGGGGFHHHHHHHGHHHHFHFFHD@GCGGHGGFCCGH
@M02034:409:000000000-BFKT7:1:2110:12338:21120 1:N:0:30
AAAGTCGAGGTGCCTAAAGTGGCAACCCAGACTGCTCGTTATGTTGGTGGTGTAGAGCTTCCTGTAGCCGCATGGCGTTCGTACTTAAATATGGAACTAACCATTCCAATTTTCGCTGTCTCTTATACACATCTCCGAGCCCACGAGACT
+
BBBBBFAABBBBGGGGGGGFGGFHHHHGGHGGHHHHFGGGHGFFHHHEF?GFGGHBGHHHHHHHHFFGGGGEGGHGGGGGGGBGHHFDBHHHHHBDGHHHGC?GGHHHHGGHHHFGGGEGHHHHFGHFFF?GFHHBE/BCGACF/CC/<G
@M02034:409:000000000-BFKT7:1:2110:17520:21125 1:N:0:30
AAAGTCGAGGTGCCTAAAGTGGCAACCCAGACTGGTACGACGGTTGGTGGTGTAGAGCTTCCTGTAGCCGCATGGCGTTCGTACTTAAATATGGAACTAACCATTCCAATTTTCGCTGTCTCTTATACACATCTCCGAGCCCACGAGACT
+
CCCCBFABCCBCGGGGGGGGGGGHHHHGGHHGHHHHHHGGGGGGGGGGGGGFHHHHHHHHHHHHHHHHHGGGGGHHGGGGGGFHHHHHFGGHHHHHHHHHHHHHHHGHHHHHHHGGGGGHHGHHHHHHGHHHGHHGGCCFGGHGGGGGGH
@M02034:409:000000000-BFKT7:1:2110:9072:21140 1:N:0:30
AAAGTCGAGGTGCCTAAAGTGGCAACCCAGACTCATCCGACGGTTGGTGGTGTAGAGCTTCCTGTAGCCGCATGGCGTTCGTACTTAAATATGGAACTAACCATTCCAATTTTCGCTGTCTCTTATACACATCTCCGAGCCCACGAGACT
+
CCCCCFCCCCAAGGGGGGGGGGGHHHHGGHHGHHHHHHGGGGGGGGGGGGGFGGHGGHHHHHHHGHHHHGGGGGHHGGGGGGHHHHHHHHHHHHGHHHHHHHHHHHGHHHHHHHGGGGGHHHHHHHGHHGHHHHHGGCCFFEHGGGGGGH
@M02034:409:000000000-BFKT7:1:2110:21578:21146 1:N:0:30
AAAGTCGAGGTGCCTAAAGTGGCAACCCAGACTAATAATTATGTTGGTGGTGTAGAGCTTCCTGTAGCCGCATGGCGTTCGTACTTAAATATGGAACTAACCATTCCAATTTTCGCTGTCTCTTATACACATCTCCGAGCCCACGAGACT
+
AABCAFACBBABGGGGGGGFGGGHHHHGGGHGHHHHHHHHHHHHHHHGGGEFHHHHHGHHHHHHGHHHHGGGGGHHGGGGGGFHHHHGHHGHHHHHHHGGHGHHHHHHGHHHHGGGGGGGHHHHFHHHFHGHGHHHG@GGGGHGGGGGGG
@M02034:409:000000000-BFKT7:1:2110:4483:21152 1:N:0:30
AAAGTCGAGGTGCCTAAAGTGGCAACCCAGACTCAGGTTCGGGTTGGTGGTGTAGAGCTTCCTGTAGCCGCATGGCGTTCGTACTTAAATATGGAACTAACCATTCCAATTTTCGCTGTCTCTTATACACATCTCCGAGCCCACGAGACT
+
BBBBBFBBBBABGGGGGGGGGGGHHHHGGHHGHHHHGHHHGGGHGGGGGGEFGHHHHHHHHHHHHHGHHGGGGGHHGGGGGGHHHHHGHHHHHHFGHHHHHHHHHHGHHHHHHFGGGGGHHHHHHHFHHHHHGHHHGCFCGGHGGGGGGH
@M02034:409:000000000-BFKT7:1:2110:8858:21152 1:N:0:30
AAAGTCGAGGTGCCTAAAGTGGCAACCCAGACTGCGGCGATTGTTGGTGGTGTAGAGCTTCCTGTAGCCGCATGGCGTTCGTACTTAAATATGGAACTAACCATTCCAATTTTCGCTGTCTCTTATACACATCTCCGAGCCCACGAGACT
+
CCCCCFCBCCBCGGGGGGGGGGGHHHHGGHHGHHHGGGGGGHGHHHHGGGEFGHHHGHHHHHHHHHHHGGGEGGHHGGGGGGHHHHGHGHGHHHFFHHHHHHHHGHFHHGHHHHGGGGGHHGHHHHFHHHHHGGFFE/CCGGHGGFCDGH
@M02034:409:000000000-BFKT7:1:2110:19350:21162 1:N:0:30
AAAGTCGAGGTGCCTAAAGTGGCAACCCAGACTGGTATGCCTGTTGGTGGTGTAGAGCTTCCTGTAGCCGCATGGCGTTC
+
?AA?1BAA11>A1EFGGBDABE0GFHGGCH0BFFA112B21B1BF1/ABE//ABG21A1A1B1FEF2AFEA/E/FE//>?
@M02034:409:000000000-BFKT7:1:2110:8422:21163 1:N:0:30
AAAGTCGAGGTGCCTAAAGTGGCAACCCAGACTGGGGGTCAGGTTGGTGGTGTAGAGCTTCCTGTAGCCGCATGGCGTTCGTACTTAAATATGGAACTAACCATTCCAATTTTCGCTGTCTCTTATACACATCTCCGAGCCCACGAGACT
+
AAABCFCBCCBCGGGGGGGFGGGHHHHGGHHGHHHHGGGEHHHHHHGGGGGFHHHHGHHHHHHHGHHGHGFEGGHHGGGGGFFHHHHGHHHHHGHFHHGFHHFHHHHGHHHHHHGGGGGHHHHHFHHGFCHHHHHHC/CFGGHGGDGFGH
@M02034:409:000000000-BFKT7:1:2110:24107:21166 1:N:0:30
AAAGTCGAGGTGCCTAAAGTGGCAACCCAGACTAAGAAGCAGGTTGGTGGTGTAGAGCTTCCTGTAGCCGCATGGCGTTCGTACTTAAATATGGAACTAACCATTCCAATTTTCGCTGT
+
A1AAAFA1D1>AGFFD11BBFG0AA0FEFF001FGGBGHC1FH0AFAEFEEFGHHEEFBG1A1BFAGFGEEEFEGFE>EFAE0EGH2F1F2FGFE@@@1B10FCGB2EHGHHF2>E//?
@M02034:409:000000000-BFKT7:1:2110:16254:21177 1:N:0:30
AAAGTCGAGGTGCCTAAAGTGGCAACCCAGACTATGCCGCATGTTGGTGGTGTAGAGCTTCCTGTAGCCGCATGGCGTTCGTACTTAAATATGGAACTAACCATTCCAATTTTCGCTGTCTCTTATACACATCTCCGAGCCCACGAGACT
+
BBCCBFBCCCABGGGGGGGGGGGHHHHGGHHGHHHHHHGGGGGHHHHGGGEFHHHHHGHHHHHGFHHHHGE?FGHGGGGGGGEEGHHHHHHHHHFGFHFHHGHHHHHGHHHHHFGGGGEFGHHHHHHHGHHGHGHHGCGGCGHGGFGDDH
@M02034:409:000000000-BFKT7:1:2110:25567:21177 1:N:0:30
AAAGTCGAGGTGCCTAAAGTGGCAACCCAGACTAGGAATAGTGTTGGTGGTGTAGAGCTTCCTGTAGCCGCATGGCGTTCGTACTTAAATATGGAACTAACCATTCCAATTTTCGCTGTCTCTTATACACATCTCCGAGCCCACGAGACT
+
CBCCCFCCCBCCGGGGGGGGGGGHHHHGGGHGHHHHHHHHHHHHHHHGGGGGHHHHHHHHHHHHHHHHHFGEFGHHGGGGGGHHHHHHHHHHHHHHGHGHHHHHHHHHGGHHHGGFGGGHHGHHHHHHHHFHHHHGGCCGGGHGG?CAEF
@M02034:409:000000000-BFKT7:1:2110:19567:21178 1:N:0:30
AAAGTCGAGGTGCCTAAAGTGGCAACCCAGACTAATGTTATTGTTGGTGGTGTAGAGCTTCCTGTAGCCGCATGGCGTTCGTACTTAAATATGGAACTAACCATTCCAATTTTCGCTGTCTCTTATACACATCTCCGAGCCCACGAGACT
+
CBCCCFCCCCBCGGGGGGGGGGGHHHHGGHHGHHHGHFGFHHHHHHHEFGEGGFGFFGGFEGHHGFFFHGGCEGFFFEGGGFGHHHHHHHHHFF3BGHGHGGBFFFHFFF?HHFEGFDEFHHHHHHFHFHHFHHFHEC?@@GEFFDCGGH
@M02034:409:000000000-BFKT7:1:2110:14758:21178 1:N:0:30
AAAGTCGAGGTGCCTAAAGTGGCAACCCAGACTGTTGCGGGGGTTGGTGGTGTAGAGCTTCCTGTAGCCGCATGGCGTTCGTACTTAAATATGGAACTAACCATTCCAATTTTCGCTGTCTCTTATACACATCTCCGAGCCCACGAGACT
+
AAAABFBBBBAAGGGFGGGGGGGHHHHGGHHGHHHHHHGGGGGEFGFGFG?FGHHHHHHFFFGHHHGHHGGFGGHHGGGGGGHGHHHHHHFHHHFGFFHGHFHHHHHHGHHHHHGCGGGGHHHHFFFHHHGHBGDDDCF-CFHGGGGGDG
@M02034:409:000000000-BFKT7:1:2110:11933:21180 1:N:0:30
AAAGTCGAGGTGCCTAAAGTGGCAACCCAGACTGGGAATCCTGTTGGTGGTGTAGAGCTTCCTGTAGCCGCATGGCGTTCGTACTTAAATATGGAACTAACCATTCCAATTTTCGCTGTCTCTTATACACATCTCCGAGCCCACGAGACT
+
CCCCCFCCCCCCGGGGGGGGGGGHHHHGGHHGHHHGHHHHHHHHHHHGGGGFHHHHHHHHHHHHHHHHHGGGGGHHGGGGGGHHHHHGHHGHHHHHHHHGHHHHHHHHHHHHHHGGGGGHHHHHFHHHHHHHHHHHG@CFGGHGGGGGGH
@M02034:409:000000000-BFKT7:1:2110:22994:21181 1:N:0:30
AAAGTCGAGGTGCCTCAAGTGGCAACCCAGACTTCTTCGCGGGTTGGGG
+
AAA1>@A1>1AAGGF1FAGADBFGGHFEFCHGFEB21A0AEAAEEE//E
@M02034:409:000000000-BFKT7:1:2110:19547:21189 1:N:0:30
AAAGTCGAGGTGCCTAAAGTGGCAACCCAGACTAATGTTATTGTTGGTGGTGTAGAGCTTCCTGTAGCCGCATGGCGTTCGTACTTAAATATGGAACTAACCATTCCAATTTTCGCTGTCTCTTATACACATCTCC
+
AAAA1@1>ADAAFGFFFGGDGGFHHGHGEH0FGHFGGDDGFHGHHHEFGGGGGFFGHFHHHHHHHBGGDEG?FGGEEGGGGA>GHHFHBG2GFF1FGCFFGHBBGF2FEFHHHG>AEEEEF2FGFHGGGHGCGHBG
@M02034:409:000000000-BFKT7:1:2110:11062:21189 1:N:0:30
AAAGTCGAGGTGCCTAAAGTGGCAACCCAGACTGGGCCTGGTGTTGGTGGTGTAGAGCTTCCTGTAGCCGCATGGCGTTCGTACTTAAATATGGAACTAACCATTCCAATTTTCGCTGTCTCTTATACACATCTCCGAGCCCACGAGACT
+
BCCDCFBCCCBCGGGGGGGGGGGHHHHGGHFGFH22AAF2EHAGFHFAA1EEAAGDFEFF5FEFAAFABEE0EEA1E?EFEE21FGHGF44@FB33BEGHB03B??EB?GFHHF</E<EDGFFGDH3?FC2FGFH2B/<C@FEC@C@/<G
@M02034:409:000000000-BFKT7:1:2110:21772:21190 1:N:0:30
AAAGTCGAGGTGCCTAAAGTGGCAACCCAGACTACGCATACTGTTGGTGGTGTAGAGCTTCCTGTAGCCGCATGGCGTTCGTACTTAAATATGGAACTAACCATTCCAATTTTCGCTGTCTCTTATACACATCTCCGAGCCCACGAGACT
+
BABCBFCCCCBBGGGGGGGGGGGHHHHGGHHGHHHGGGGGHFHHHHHGFGEFHHHHHHHHHHHHHHHHHGGEGGHHGGGGGGHHHHHHHHGHHFFGGHHHHHGHHHHHHHHHHHGGGGGFHHHHHHHHBHHHHHGHG?CCGGHGGGGGGF
@M02034:409:000000000-BFKT7:1:2110:10304:21191 1:N:0:30
AAAGTCGAGGTGCCTAAAGTGGCAACCCAGACTTCTCTTCCTGTTGGTGGTGTAGAGCTTCCTGTGGCCGCATGGCGTTCGTACTTACTTATGGTACTAATCATTCCAATTTTTGCTGTCTCTTATACACATCTCCG
+
BBCCBFAABCBBGGGGGGGGGGGHHHHGGHHGH55FFGG55BFHBH2A22EA13F5BAA35BB553B11AE0B>?10?>FE>21BBG344B4@344B@FG434D44B4?D3FB4/3D3??4?DB4B44B332BFF2?
@M02034:409:000000000-BFKT7:1:2110:10789:21192 1:N:0:30
AAAGTCGAGGTGCCTAAAGTGGCAACCCAGACTAAGAATAATGTTGGTGGTGTAGAGCTTCCTGTAGCCGCATGGCGTTCGTACTTAAATATGGAACTAACCATTCCAATTTTCGCTGTCTCTTATACACATCTCCG
+
ABBBBF?ADBBBGGGGGGGGFGFHFHHGF22FGFFCH5FF5DFGHGCEFCEFE3FBG53BBCHH5D5DGEG0EEHHGAEFGE2CFBGGFFGHFB3@G33BC?FF3GG44B3F44/?EE<B4?B44?44BB22BFG2<
@M02034:409:000000000-BFKT7:1:2110:25579:21192 1:N:0:30
AAAGTCGAGGTGCCTAAAGTGGCAACCCAGACTAGGAATAGTGTTGGTGGTGTAGAGCTTCCTGTAGCCGCATGGCGTTCGTACTTAAATATGGAACTAACCATTCCAATTTTCGCTGTCTCTTATACACATCTCCGAGCCCA
+
AAAA1DAA@DAAFGFFGFGEF10AFCFAGGHCHHGCFHHHBGFFFAGAFEAFGGDDGGGGFABGGHHGFGE/EEHFEEEB?>GEFHFFBFFGHG@F1FDEG0EGHGEHGGFHH2E/EEE1FBB>BF2FB<FH<GF1C/BB//F
@M02034:409:000000000-BFKT7:1:2110:27681:21192 1:N:0:30
AAAGTCGAGGTGCCTAAAGTGGCAACCCAGACTAAGGCGGGTGTTGGTGGTGTAGAGCTTCCTGTAGCCGCATGGCGTTCGTACTTAAATATGGAACTAACCATTCCAATTTTCGCTGTCTCTTATACACATCTCCGAGCCCACGAGA
+
ABBBAFAABCABGGGGGGGGGGGHHHHEGHHGHCHHHHEGGEE0EGE?FEBFGFH3B@FH@FFHFBHDGE>EEEHAEEFEAEFEHHDF3FFFGGBDGHBFFHFHFFFFBFGHHGGDDDDEHFGHDFD1@GHH1?D?D-<@DEFAC-@A
@M02034:409:000000000-BFKT7:1:2110:10780:21215 1:N:0:30
AAAGTCGAGGTGCCTAAAGTGGCAACCCAGACTAAGAATAATGTTGGTGGTGTAGAGCTTCCTGTAGCCGCATGGCGTTCGTACTTAAATATGGAACTAACCATTCCAATTTTCGCTGTCTCTTATACACATCTCCGAGCCCACGAGACT
+
AAABBFBBBBAAGGGGGGGGGGGGHHHGGGHGHHFGHHHHHHFGGHHGGGGFHHEGFFHHFHHHGHHHHGGFGGHFGGGGGFGCGHHEGHGHHG3FEHHHFGFHHHGHBFHHHHEEGFGGHHHHDG?FFHFHHHHFF/>/CFAFGGCD?G
@M02034:409:000000000-BFKT7:1:2110:11942:21217 1:N:0:30
AAAGTCGAGGTGCCTAAAGTGGCAACCCAGACTCCTTCGCATGTTGGTGGTGTAGAGCTTCCTGTAGCCGCATGGCGTTCGTACTTAAATATGGAACTAACCATTCCAATTTTCGCTGTCTCTTATACACATCTCCGAGCC
+
>3AA3BAAB@AAFGGG44DGGGFHHHGGGEDFHHHCFFDEAEFHHGH2A1EFFFFBGH3G5GFGBAEFFECE?EGHGGEF1BCGGH4FGGFHHFDBBGB3BCEFD?DFHGGEGHGEEGEFHFHHDHBF2?1FFG?1?<//>
@M02034:409:000000000-BFKT7:1:2110:25721:21223 1:N:0:30
AAAGTCGAGGTGCCTAAAGTGGCAACCCAGACTAGGGTGGATGTTGGTGGTGTAGAGCTTCCTGTAGCCGCATGGCGTTCGTACTTAAATATGGAACTAACCATTCCAATTTTCGCTGTCTCTTATACACATCTCCGAGCCCACGAGACT
+
CCCCCFCCCCABGFGGGGGGGGGHHHHGGHGGHHCFEBBE2FHHHFEEEEGGFAG5EFGH5GDG55A5BEG0E?EAEFEGFD2GEFHB3GHHHF33BGHHF03F3FG4?D?GG4EDFE/B4?FDBFDFGC2FCGF2A/B?/F/FDDG?EG
@M02034:409:000000000-BFKT7:1:2110:18131:21226 1:N:0:30
AAAGTCGAGGTGCCTAAAGTGGCAACCCAGACTCGGCCGCAGGTTGGTGGTGTAGAGCTTCCTGTAGCCGCATGGCGTTCGTACTTAAATATGGAACTAACCATTCCAATTTTCGCTGTCTCTTATACACATCTCCGAGCCCACGAGACT
+
CCCCCFCCCCBBGGGGGGGGGGGHHHHGGHHGHHGGGGGGGGGHHHGGGGGGGHHHHHHHHHHHHFHGHGGEEFHHGGGGGGHHHHHHHHHHHHDGHHHHHHHGGHGGHHHHHHGGGGGHHGHHHHHHHFHHFHDGE@GGGGHGGGGGGH
@M02034:409:000000000-BFKT7:1:2110:24647:21227 1:N:0:30
AAAGTCGAGGTGCCTAAAGTGGCAACCCAGACTCATAGGAATGTTGGTGGTGTAGAGCTTCCTGTAGCCGCATGGCGTTCGTACTTAAATATGGAACTAACCATTCCAATTTTCGCTGTCTCTTATACACATCTCCGAGCCCACGAGACT
+
BBBBBFABBBABGGGGGGGGFGFHHHHGGHHGHHHHHHHHHHHHHHHGFGEFHHHFHHGHHGHHHHHGHGGGGGHHGGGGGFGHHHHHFHHHHGGGGHGFHFFGFHHHHHHHHHGGGGGHHGHGGHFHHHFHGHFFGC?CFGFGGGGGG<
@M02034:409:000000000-BFKT7:1:2110:17941:21228 1:N:0:30
AAAGTCGAGGTGCCTAAAGTGGCAACCCAGACTGGGTGTTTGGTTGGTGGTGTAGAGCTTCCTGTAGCCGCATGGCGTTCGTACTTAAATATGGAACTAACCATTCCAATTTTCGCTGTCTCTTATACACATCTCCGAGCCCACGAGACT
+
BBBBBFABBBABGGGGGCGEDGGHHHHGGHHGHHHHBEEGHHGHHGGGGGGFHHHHHHHHHHHHHHHHHGGGGGHEGGGGGGHHHHHFGGGHGHGHFHHHHHHHHHHHEFHHHHGGGGGHHGHHEHFFHHHHGHHHGCCDGGHGGGFGGH
@M02034:409:000000000-BFKT7:1:2110:25260:21235 1:N:0:30
AAAGTCGAGGTGCCTAAAGTGGCAACCCAGACTCCTTATGCGGTTGGTGGTGTAGAGCTTCCTGTAGCCGCATGGCGTTCGTACTTAAATATGGAACTAACCATTCCAATTTTCGCTGTCTCTTATACACATCTCCGAGCCCACGAGACT
+
BCCCCFCCCCBCGGGGGGGGGGGHHHHGGHHGHHHHHHHHHGGFEFGGGGGGHHHHHHHHHHHHHHHHHGGGEGHHGGGGGGHHHHHHHHHHHHGGFGHHHHHHHHHHGGHHHHGGGGGHHHHHHHHBHHHHHHBGG@CGGGGFGGFGGG
@M02034:409:000000000-BFKT7:1:2110:15951:21235 1:N:0:30
AAAGTCGAGGTGCCTAAAGTGGCAACCCAGACTGTGTCTCCTGTTGGTGGTGTAGAGCTTCCTGTAGCCGCATGGCGTTCGTACTTAAATATGGAACTAACCATTCCAATTTTCGCTGTCTCTTATACACATCTCCGAGCCCACGAGACT
+
BBBBBDABDDBBGGGGGGGGGGGHHHHGGHHGHHHHHHHHHHGHHHHGGGGFHHHHHHHHHHHHHHHHHGGGGGHHGGGGGFFHHHGB@FGHHBBFGFFCGHHHGHHGGFHHHHFEGCFDHFHFGHHHDGHGFHGFD?DG?FHGGFF/?F
@M02034:409:000000000-BFKT7:1:2110:11940:21237 1:N:0:30
AAAGTCGAGGTGCCTAAAGTGGCAACCCAGACTCCTTCGCATGTTGGTGGTGTAGAGCTTCCTGTAGCCGCATGGCGTTCGTACTTAAATATGGAACTAACCATTCCAATTTTCGCTGTCTCTTATACACATCTCCGAGCCCACGAGACT
+
BBCCCFBCCCBBGGGGGGGFGGGHHHHGGHHGHHHHHHHGGGFHHHHEFGGGHHHFHHHHHHHHHHHHHGGGEGFHGGGGGGHHHHHDGHHHHH3FFHHHHAHGHHGHGFGHHHGGGGGGHHHHHHHFFGHHHHGFF/@C@GHGGGGDGG
@M02034:409:000000000-BFKT7:1:2110:24400:21237 1:N:0:30
AAAGTCGAGGTGCCTAAAGTGGCAACCCAGACTTCGTCTCTGGTTGGTGGTGTAGAGCTTCCTGTAGCCGCATGGCGTTCGTACTTAAATATGGAACTAACCATTCCAATTTTCGCTGTCTCTTATACACATCTCCGAGCCCACGAGACT
+
CCCCCFCCCCABGGGGGGGFGGGHHHHGGHHGHF5FA22FAGHEFFGGGGEFGGHGHHHHHHHHHHHHGGCEEEHFEFFFEFGHHHGHFHGHHHHBFHHHHHHHFHFHFGHHHHGGGGFGFHHHBGHHDGGHGHHGGCGCGGHGGDCDFG
@M02034:409:000000000-BFKT7:1:2110:5450:21238 1:N:0:30
AAAGTCTAGGTGCCTAAAGTGGCAACCCAGACTGGTGCGGAGGTTGGTGGTGTAGAGCTTCCTGTAGCCGCATGGCGTTCGTACTTAAATATGGAACTAACCATCCAATTTTCGCTGTCTCTTATACACATCTCCGAGCCCACGAGACT
+
CBCCBFFFFFFFGGGGGGGFGGGHHHHGGHHGHHHGGHGGEGGEHHGGFGDFHHHHHHHHHFHHHHHFHGGEEGHGGGGGGGGHHHHGHHHHHHFHHHHEHHHFHHHFGGHHFGEGFCGHHHHHHHDFFFGHHGFGGGG@EHGGGGGGH
@M02034:409:000000000-BFKT7:1:2110:9936:21246 1:N:0:30
AAAGTCGAGGTGCCTAAAGTGGCAACCCAGACTGGGTTGGCGGTTGGTGGTGTAGAGCTTCCTGTAGCCGCATGGCGTTCGTACTTAAATATGGAACTAACCATTCCAATTTTCGCTGTCTCTTATACACATCTCCGAGCCCACGAGACT
+
AAAAAFA1>AAAGGGFCFGGGGCHFHGFGGHGGGFCFGEGGGGEEGGB/E/FGHHFHGHHGCGGGHHHHGC?EFHGGGGEGEFHGGGEGGHGHHFDFHFHGEGGDHHHHHHHHH@AEFG1DDHHFHFFGHFFFB1GC@CCGEEGGGCACD
@M02034:409:000000000-BFKT7:1:2110:22649:21252 1:N:0:30
AAAGTCGAGGTGCCTAAAGTGGCAACCCAGACTCCTACTCCGGTTGGTGGTGTAGAGCTTCCTGTAGCCGCATGGCGTTCGTACTTAAATATGGAACTAACCATTCCAATTTTCGCTGTCTCTTATACACATCT
+
A@?A>B11>>>AGGFFB1AFG1FGHHFFE0AFFFHHGHHHHGGGFGGAFEEFHHBHHBGHHEFFFBDDFE?/>EA0EEGGG?FGHHFFFHFHB1E>FGD1BGFF12BBDGHHHHGCEC?BHFBBBG2>>1BGFH
@M02034:409:000000000-BFKT7:1:2110:4950:21258 1:N:0:30
AAAGTCGAGGTGCCTAAAGTGGCAACCCAGACTAGGGGTGGGGTTGGTGGTGTAGAGCTTCCTGTAGCCGCATGGCGTTCGTACTTAAATATGGAACTAACCATTCCAATTTTCGCTGTCTCTTATACACACTCCGAGCCCACGAGACTA
+
BCCCCFCCCCBCGGGGGGGGGGGHGHHGGHHGHHHHHGEEGGGGGGGEFFEFGFHFFGHHHHHHHGGHHGFEEGHGFGGFGFBFGHHHHHHHHHHHGHHHHHBGHHHHFHHHHGD?GGGHFFHHFHHGHHHGHHHGGGGGGHGGGGGGHF
@M02034:409:000000000-BFKT7:1:2110:17535:21262 1:N:0:30
AAAGTCGAGGTGCCTAAAGTGGCAACCCAGACTCAGACGAATGTTGGTGGTGTAGAGCTTCCTGTAGCCGCATGGCGTTCGTACTTAAATATGGAACTAACCATTCCAATTTTCGCTGTCTCTTATACACATCTCCGAGCCCACGAGACT
+
BBBBBFBBBBBBGGGGGGGGGGGHHHHGGHHGHHHHHHGGGHHHHHHFGGFEHHHHHGHHHHHHHHHHHGGGGGHHGGGGGGHHHHFGHHHHHHGHHHHFGHHHGHGHGHHHHHGGGGGHHHHHFHDHFHFHHHHHGGGGGGHGGGGGGH
@M02034:409:000000000-BFKT7:1:2110:8405:21267 1:N:0:30
AAAGTCGAGGTGCCTAAAGTGGCAACCCAGACTGCGAATCATGTTGGTGGTGTAGAGCTTCCTGTAGCCGCATGGCGTTCGTACTTAAATATGGAACTAACCATTCCAATTTTCGCT
+
CCCCCFBCCCBCGGGGGGGGGGGHHHHGGHHGHH3EEAE?AFGHEDGBAEEC13D5B53A5FDD5A55AAE0EAF1E>>1E?2?FGHGGFHBGB33F3GG303B?4F44F3HD4<<?
@M02034:409:000000000-BFKT7:1:2110:15271:21284 1:N:0:30
AAAGTCGAGGTGCCTAAAGTGGCAACCCAGACTAATAAGAATGTTGGTGGTGTAGAGCTTCCTGTAGCCGCATGGCGTTCGTACTTAAATATGGAACTAACCATTCCAATTTTCGCTGTCTCTTATACACATCTCCGAGCCCACGAGACT
+
CCCCCFCCCCBCGGGGGGGGGGGHHHHGGHHGHHHHFHHHHGHGGHHGGGFFHFHHHHHHHHHGGHHHHGGGEGHHGGGGGGHHHHHHHHGHHHFGHFHHHHHHGHHHHHHHHHGGGGFBHFHHHHHHHHHHGHHHGDGGGGHGGGGGGH
@M02034:409:000000000-BFKT7:1:2110:20808:21284 1:N:0:30
AAAGTCGAGGTGCCTAAAGTGGCAACCCAGACTCAGACTAGTGTTGGTGGTGTAGAGCTTCCTGTAGCCGCATGGCGTTCGTACTTAAATATGGAACTAACCATTCCAATTTTCGCTGTCTCTTATACACATCTCCGAGCCCACGAGACT
+
AABBBFBBBBABGGGGGGGGGGGHHHHGGHHGHHHHHHHHHHHHHHGFGGGGHHHHHGHHHHHHHFHHGGFGGGHHGEGGGGHHHHHHHHHHGHHHHHGGHHGGHHHHHHFHHBFGGGGFHHHHHHHHGHGHFHBHFCGCGGHGGGCEDH
@M02034:409:000000000-BFKT7:1:2110:16287:21289 1:N:0:30
AAAGTCGAGGTGCCTAAAGTGGCAACCCAGACTCGGACTCATGTTGGTGGTGTAGAGCTTCCTGTAGCCGCATGGCGTTCGTACTTAAATATGGAACTAACCATTCCAATTTTCGCTGTCTCTTATACACATCTCCGAGCCCACGAGACT
+
CCBCBFABCCCCGGGGGGGGGGGHHHHGGHHGHHGGGGGHHHHHHHHFGGEFHHHGHHHHHHHHHHHHGGGFGGHHGGGGGGHHHHHHHHHHHHHHGHHHHHGFGHHHHHHHHHCFGGGFHFHHHHHHHHHHFHHGG@DCGGHGGCGFGH
@M02034:409:000000000-BFKT7:1:2110:9995:21304 1:N:0:30
AAAGTCGAGGTGCCTAAAGTGGCAACCCAGACTAATACGAATGTTGGTGGTGTAGAGCTTCCTGTAGCCGCATGGCGTTCGTACTTAAATATGGAACTAACCATTCCAATTTTCGCTGTCTCTTATACACATCTCCGAGCCCACGAGACT
+
BBCCBFBCCCCCGGGGGGGGGGGHHHHGGHHGHHHHHHHGAFGHHHHGEFGGGHHHHHHHFGHHHHHGGGGEFGHGGGGGGECHHHHHEHGHHHFGHHHHGGGFFHHGFFGHHHGGGGEGHHHGDGHHHH2GHGGFG<DFGGEAD@F?DH
@M02034:409:000000000-BFKT7:1:2110:16553:21305 1:N:0:30
AAAGTCGAGGTGCCTAAAGTGGCAACCCAGACTAATCGGCAGGTTGGTGGTGTAGAGCTTCCTGTAGCCGCATGGCGTTCGTACTTAAATATGGAACTAACCATTCCAATTTTCGCTGTCTCTTATACACATCTCCGAGCCCACGAGACT
+
BBCCBFBCCCBBGGGGGGGGGGGHHHHGGHHGHHHHHGGGGGGHHHGGGGAFGHHGHHHGHHHHHHHHHGGGGGHHGGGGGGHHHHHHGHHHGHHHHHFHHHGHHHHHHHHHHHGGGGGHHGHHHHHHHGHHHHHGGCCFGGHGGGGGGH
@M02034:409:000000000-BFKT7:1:2110:13830:21306 1:N:0:30
AAAGTCGAGGTGCCTAAAGTGGCAACCCAGACTGAGCATAATGTTGGTGGTGTAGAGCTTCCTGTAGCCGCATGGCGTTCGTACTTAAATATGGAACTAACCATTCCAATTTTCGCTGTCTCTTATACACATCTCCGAGCCCACGAGACT
+
AABB>DBABBAAGFGGGGGGGGGHHHHGGHHGHHHHHHHHHGHGHHHEFGGGHFHGGHHHFHHHHHHFHGGEGGHFGGGGGGHHHHHFHFGHHHGFHHFGGHGHHHHHHHHHHHGGGGGHHHHHHHFHHHHHHGGFF/DGGGHGGGGDCH
@M02034:409:000000000-BFKT7:1:2110:4720:21314 1:N:0:30
AAAGTCGAGGTGCCTAAAGTGGCAACCCAGACTAAGAGTAATGTTGGTGGTGTAGAGCTTCCTGTAGCCGCATGGCGTTCGTACTTAAATATGGAACTAACCATTCCAATTTTCGCTGTCTCTTATACACATCTCCGAGCCCACGAGACT
+
BACCCFCBCCAAGGGGGGGGGGGHHHHGGHHGHHHHGHHHHHHHHHHGGGFFGHHHHHHHHHHHHHHHHGGGGGHGGEGGGGGHHHHGHHHHHHHHGHHHHHHHHHGGHHHHHHGGGGGHHHHHHHHHHHHHHHHHGCGGGGHGGGGGGH
@M02034:409:000000000-BFKT7:1:2110:22710:21316 1:N:0:30
AAAGTCGAGGTGCCTAAAGTGGCAACCCAGACTAGTAATCATGTTGGTGGTGTAGAGCTTCCTGTAGCCGCATGGCGTTCGTACTTAAATATGGAACTAACCATTCCAATTTTCGCTGTCTCTTATACACATCTCCGAGCCCACGAGACT
+
BBABBFBBB@AABCGFGGGGFGGHHGHGGGFGHHHFHHHHHHHHGHGEFFEFGFHEGHHFH3GDFGHHFGE0EFHHEEGFEBBGHHGGHFGHHHFEHHGHHHHHHHGHHHHHHGGFGGEDGHHHHHGFFBGHFHHGEB?C<FGCD?CDFH
@M02034:409:000000000-BFKT7:1:2110:18917:21320 1:N:0:30
AAAGTCGAGGTGCCTAAAGTGGCAACCCAGACTGGGAGGGAGGTTGGTGGTGTAGAGCTTCCTGTAGCCGCATGGCGTTCGTACTTAAATATGGAACTAACCATTCCAATTTTCGCTGTCTCTTATACACATCTCCGAGCCCACGAGACT
+
BBABBFBBBBAAGGGGGGGGGGGHFHHGFHHGHHHHHGGG?EEFHHGFGGFFHHHGHHHHHHHGHHHHHGGGGGHHGEGGFGFHHHGGHHBGHHGFHGFHGGHHHHHGHHHHHHGGGGGHHHHHHGHHHHHHHHHHEC?DCFHGGGGGFH
@M02034:409:000000000-BFKT7:1:2110:16555:21323 1:N:0:30
AAAGTCGAGGTGCCTAAAGTGGCAACCCAGACTAATCGGCAGGTTGGTGGTGTAGAGCTTCCTGTAGCCGCATGGCGTTCGTACTTAAATATGGAACTAACCATTCCAATTTTCGCTGTCTCTTATACACATCTCCGAGCCCACGAGACT
+
BBBBBFBBBBA4GGGGGGGGGGGHHHHGGHHGHHHHHGGGG2AAFG?EF1EFFHGFHHHHHHHHHHGHGGE>EEGGGEFEGGHHHH@BGHFFFGB3?FFFHHFH3GGDFFFGFEE?E/EDB3GHHHBGFF2FGHFDC@??CEHFC/@.CF
@M02034:409:000000000-BFKT7:1:2110:11097:21323 1:N:0:30
AAAGTCGAGGTGCCTAAAGTGGCAACCCAGACTAAGTGTAATGTTGGTGGTGTAGAGCTTCCTGTAGCCGCATGGCGTTCGTACTTAAATATGGAACTAACCATTCCAATTTTCGCTGTCTCTTATACACATCTCCGAGCCCACGAGACT
+
AABBADA?ADAAFGGGGGG6GFDHHHHGGA2FGHFGAAFG5FEGHHHEFEAFCGHFHHGHHHHHDHHHHGGFGGHHGGGGGEGHHHGHFGGHHHFGBHHHGHHGHHGFHGHHHBE?EGGHFBGHHHEHGGHH1FG1C/<@CFEECGGDGG
@M02034:409:000000000-BFKT7:1:2110:6618:21324 1:N:0:30
AAAGTCGAGGTGCCTAAAGTGGCAACCCAGACTCAGCAGCCGGTTGGTGGTGTAGAGCTTCCTGTAGCCGCATGGCGTTCGTACTTAAATATGGAACTAACCATTCCAATTTTCGCTGTCTCTTATACACATCTCCGAGCCCACGAGACT
+
AAABADAAB@A4FGGGC4FGGGGHHHHGGHHGHHHGHHHHGGGEFFEEFFEFGHHHHGHGHHHGHHHHHGGGGGHHGGGGGGHHHHHFHHHHHHHHHHFFGHHGFHFFBGHHFFFGGGGFFHHHHHFHFHGHHHFHGGGFGGHGGGGGGG
@M02034:409:000000000-BFKT7:1:2110:18955:21327 1:N:0:30
AAAGTCGAGGTGCCTAAAGTGGCAACCCAGACTCAGCCGAATGTTGGTGGTGTAGAGCTTCCTGTAGCCGCATGGCGTTCGTACTTAAATATGGAACTAACCATTCCAATTTTCGCTGTCTCTTATACACATCTCCGAGCCCACGAGACT
+
BBCCAFBBBCABGGGGGGGGGGGHHHHGGHCA3EC3GFECEFH5DGFAAEFEFFHEF53FDGGHHDGFFEGCFGFAEGCGGECGFHHB3FHFFG33B3GH303BFFH4BFFHHD</EEEGGGFD3BG?G2DCGDF2?>CC/AFACG/</G
@M02034:409:000000000-BFKT7:1:2110:8049:21328 1:N:0:30
AAAGTCGAGGTGCCTAAAGTGGCAACCCAGACTCCTACGTCTGTTGGTGGTGTAGAGCTTCCTGTAGCCGCATGGCGTTCGTACTTAAATATGGAACTAACCATTCCAATTTTCGCTGTCTCTTATACACATCTCCGAGCCCACGAGACT
+
CCCCCFCCCCBCGGGGGGGGGGGHHHHGGHHGHHHHHHGFHHFHHHHGGGFGHGHGHHHHBGHHHGHHHGGEEEHCFEGGGGFGHHHGHHHHHHFBGHHGHGFGHHHHHHHHHHGGGGFHFGHHHHHHHHEHHHHGGGGGCGGGGDGGGH
@M02034:409:000000000-BFKT7:1:2110:5128:21334 1:N:0:30
AAAGTCGAGGTGCCTAAAGTGGCAACCCAGACTCCGAAGCATGTTGGTGGTGTAGAGCTTCCTGTAGCCGCATGGCGTTCGTACTTAAATATGGAACTAACCATTCCAATTTTCGCTGTCTCTTATACACATCTCCGAGCCCACGAGACT
+
CCCCCFABBCABGGGGGGGGGGGHHHHGGHHGHHHGGGGGHHHHHHHDFGEFHHHGHFHHHHHFHHHHHGFEEFHHGEGGGEGFGHHHHHHHHHGHFHHFHHHGHHHFHHHHHHGGFGFGHHHHHHFHHHHHHHHGG/CDCGHGCGCAEH
@M02034:409:000000000-BFKT7:1:2110:19215:21336 1:N:0:30
AAAGTCGAGGTGCCTAAAGTGGCAACCCAGACTTGTAAGAATGTTGGTGGTGTAGAGCTTCCTGTAGCCGCATGGCGTTCGTACTTAAATATGGAACTAACCATTCCAATTTTCGCTGTCTCTTATACACATCTCCGAGCCCACGAGACT
+
CCCCCFBCCC>AGGGGGGGFGGGHHHHGGHHGHHHHHHHHHHGHHHHGGGEFGHHHHHHHHHHFHHHHHGGEAFHHGFGFEGHHHHHFFHFHHHFGHHHHHHHHHHHHHHHHHGEGGCEFHHHHHHHHGHGHHGHFFBGCGFHGGGG/EG
@M02034:409:000000000-BFKT7:1:2110:18936:21337 1:N:0:30
AAAGTCGAGGTGCCTAAAGTGGCAACCCAGACTCAGCCGAATGTTGGTGGTGTAGAGCTTCCTGTAGCCGCATGGCGTTCGTACTTAAATATGGAACTAACCATTCCAATTTTCGCTGTCTCTTATACACATCTCCGAGCCCACGAGACT
+
ABBBABAABDAAGFGGGFGDGGGHHHHGE22FHBG3F3E2ABFGHHH1AEFAGFHHHHHHHHHHHHHHGGG0E1GHGGGFGGEFHHHHFGHHHG33EGG3G0BBGGHBDF3GH4@EGGEFHDHH3FDGFH2GGFFG?<?CGGHG@FGGAF
@M02034:409:000000000-BFKT7:1:2110:6618:21342 1:N:0:30
AAAGTCGAGGTGCCTAAAGTGGCAACCCAGCCTCAGCAGCCGGTTG
+
CCCCCFBCBDABGGGGGGGGGGGHHHHGGH2AFHHHBB222AEF2E
@M02034:409:000000000-BFKT7:1:2110:14552:21344 1:N:0:30
AAAGTCGAGGTGCCTACAGTGGCAACCCAGACTATGAATAAGGTTGGTGGTGTAGAGCTTCCTGTAGCCGCATGGCGTTCGTACTTAAATATGGAACTAACCATTCCAATTTTCGCTGTCTCTTATACACATCTCCGAGCCCACG
+
AAAAAFAAD?1AGGGF1FGDF0FCGAH?0FAFGFHFHFFFGHFHGGGEFGFAGGFGBGDHHHHFGHHGHGC>?/GGEEGFGEBHGHHF1G2GHHFFFHDFBGFGFFHBFGFDGGGCFGEFEHFEDGF2DCFBFFD1B/B/CCC/C
@M02034:409:000000000-BFKT7:1:2110:27644:21344 1:N:0:30
AAAGTCGAGGTGCCTAAAGTGGCAACCCAGACTATT
+
AABBAFBBCCBBGGGGGGGGGGFHHHHGGFHCG355
@M02034:409:000000000-BFKT7:1:2110:4177:21347 1:N:0:30
AAAGTCGAGGTGCCTAAAGTGGCAACCCAGACTAATAAGAATGTTGGTGGTGTAGAGCTTCCTGTAGCCGCATGGCGTTCGTACTTAAATATGGAACTAACCATTCCAATTTTCGCTGTCTCTTATACACATCTCCGAGCCCACGAGACT
+
BBCCBFBABCBCGGGGGGGFGGGHHHHGGHHGHHHHFFHHGFGGFHHFGGGFHHHHHHHHGHHHHHHHHGGGEGHHGGGGGGHHHHGF@GHHHHFGFHGGGHGGHHHHHHHHHHGGGCFHHHHHHHHHGGHHHGGFGGGGGGHGGGC/DG
@M02034:409:000000000-BFKT7:1:2110:4065:21348 1:N:0:30
AAAGTCGAGGTGCCTAAAGTGGCAACCCAGACTCTGTCTGCTGTTGGTGTTGTAGAGCTTGCTGTAGCCGCATGGTTTTCGT
+
CCCCBFCCCBBCGGGGGGGFGGGHHHHGGHHGHGHHA5F55DGHFHA2A2B1B5D5A5AA3A55D5A531A0E>?551?50?
@M02034:409:000000000-BFKT7:1:2110:10570:21351 1:N:0:30
AAAGTCGAGGTGCCTAAAGTGGCAACCCAGACTGCTAATTGTGTTGGTGGTGTAGAGCTTCCTGTAGCCGCATGGCGTTCGTACTTAAATATGGAACTAACCATTCCAATTTTCGCTGTCTCTTATACACATCTCCGAGCCCACGAGACT
+
CBCCCFCCCCCCGGGGGGGGGGGHHHHGGHHGHHHHHHHHHHHHHHHGGGFFGHHGHHHHHHHHHGHHHGGGGGHHGGGGGGFHHHHHHHFHHHGGHHGHHHHHHHGHHHHHHHGGGGGHHHHGHHHHGHHGHHHHF/DCFGHGGGGGGH
@M02034:409:000000000-BFKT7:1:2110:15210:21354 1:N:0:30
AAAGTCGAGGTGCCTAAAGTGGCAACCCAGACTCGTGATGCGGTTGGTGGTGTAGAGCTTCCTGTAGCCGCATGGCGTTCGTACTTAAATATGGAACTAACCATTCCAATTTTCGCTGTCTCTTATACACATCTCCGAGCCCAC
+
BBA@AFBBBBAAGGGGFGEEGGGGHGHCFH2AG3FGDBGCGGFGACE1FAEEBFGAF53CFFGHGBGEGEEEEGHCEEE1EFEEHHHHHHGGGF3?GFH3?B3CGGFFEGFHG4>?E/?B3FFGFHEEFCB2<>FDA<@D/?FF
@M02034:409:000000000-BFKT7:1:2110:25541:21358 1:N:0:30
AAAGTCGAGGTGCCTAAAGTGGCAACCCAGACTAATTTGTCTGTTGGTGGTGTAGAGCTTCCTGTAGCCGCATGGCGTTCGTACTTAAATATGGAACTAACTATTCCAATTTTCGCTGTCTCTTATACACATCTCCGAGCCCAC
+
AAAABBABBDBB4GGCFGGBGDFFFHFGDGEFFFGHHHHHFHHHHFABEEEFHEF5GDFHHFGFFHFEGEAAEEHFEBEFE??GHHFGHHGHH33BCFDFB34B44B44B?FF4EE/E/FGGGGFGEFF?GFHHDGDCDC<//?
@M02034:409:000000000-BFKT7:1:2110:8301:21369 1:N:0:30
AAAGTCGAGGTGCCTAAAGTGGCAACCCAGACTCCTCCTCATGTTGGTGGTGTAGAGCTTCCTGTAGCCGCATGGCGTTCGTACTTAAATATGGAACTAACCATTCCAATTTTCGCTGTCTCTTATACACATCTCCGAGCCCACGAGACT
+
AABBA5AABB?AFGGGGGGFGGGHHHHGGHHGHHHGHFHFHHHHHHHEEEEFFHHFHHHGHHHHGHHHHECAFFGHGGGGGGHHHHHHGHGHHHFFCGFHFFFGFGFFGGFHHHEGDGEFFHHHEHEFBFHEGHFFDCG/@FGEGCDGAF
@M02034:409:000000000-BFKT7:1:2110:24500:21370 1:N:0:30
AAAGTCGAGGTGCCTAAAGTGGCAACCCAGACTCATCAGACTGTTGGTGGTGTAGAGCTTCCTGTAGCCGCATGGCGTTCGTACTTAAATATGGAACTAACCATTCCAATTTTCGCTGTCTCTTATACACATCTCCGAGCCCACGAGACT
+
BBBBBFBBBBAAGGGGGGGGGGGHHHHGGHHGHHHHHHHHHHFDGGHGFGFGEHHHHHHHHHHHFGHHGGGFGGHHGGGGGGHHHHHHHHGHHBBGHGHHHHGGFHFHFHGHHGGEGDGHHGHHHHHHGHBGFFGGGGCCFGHGGGCDFG
@M02034:409:000000000-BFKT7:1:2110:9458:21370 1:N:0:30
AAAGTCGAGGTGCCTAAAGTGGCAACCCAGACTACT
+
CCCCCFABBCBCGGGGGGGGGGGHHHHGGHHGH335
@M02034:409:000000000-BFKT7:1:2110:20012:21374 1:N:0:30
AAAGTCGAGGTGCCTAAAGTGGCAACCCAGACTCTTGATCGGGTTGGTGGTGTAGAGCTTCCTGTAGCCGCATGGCGTTCGTACTTAAATATGGAACTAACCATTCAATTTTCGCTGTCTCTTATACACATCTCCGAGCCCACGAGACTA
+
AAAAADAAB2ABGGGGGGGGGGGHHGHFGHGGHHHHHHHGGGGGEEGEFGEGGFHFHBGG5CGFFGHGHEEEGGGHGGGGGGFHHHHFFHGHFGHFFEEGGHGHHFBGHHHGBEGGGDBGHFHFHGDFF?GGHGEGCC?/F/<CD/DDGF
@M02034:409:000000000-BFKT7:1:2110:24516:21379 1:N:0:30
AAAGTCGAGGTGCCTAAAGTGGCAACCCAGACTCATCAGACTGTTGGTGGTGTAGAGCTTCCTGTAGCCGCATGGCGTTCGTACTTAAATATGGAACTAACCATTCCAATTTTCGCTGTCTCTTATCCACATCTCCGAGCCCACGCGACT
+
BBBABFBB322AFGGFGGGGGFGFHHHGGHHGGHGGFFHGHHHHHFGEFDEFHHHDEHDGGGFH5FBGEEGCEEHFG>EFE>?GHG@33FFHHG3BFF3EBF3FGDGD4B?GB4/EE/<BFHEF4B3BGCB1??GFD/<C@F/FC/</C?
@M02034:409:000000000-BFKT7:1:2110:11619:21383 1:N:0:30
AAAGTCGAGGTGCCTAAAGTGGCAACCCAGACTCATACGACTGTTGGTGGTGTAGAGCTTCCTGTAGCCGCATGGCGTTCGTACTTAAATATGGAACTAACCATTCCAATTTTCGCTGTCTCTTATACACATCTCCGAGCCCACGAGACT
+
BBBBBFBADB>AGGGFGGGGGGGHHHHGGHHGHHHHHHHGGGGHHHHGGGEFHHHHHHHHHHHHHHHHGGGEGGHHGGGGGGFHHHHHGHGHHHHGHHHGHFHHHHGHHGHHHHGGGGGGHHHHBGFGFFHHHHHHF<D?DGHFCCCGGH
@M02034:409:000000000-BFKT7:1:2110:9168:21383 1:N:0:30
AAAGTCGAGGTGCCTAAAGTGGCAACCCAGACTAATCAGAATGTTGGTGGTGTAGAGCTTCCTGTAGCCGCATGGCGTTCGTACTTAAATATGGAACTAACCATTCCAATTTTCGCTGTCTCTTATACACATCTCCGAGCCCACGAGACT
+
CBCCCFCCCCABGGGGGGGGGGGHHHHGGHGFHHHHHHHHHHHHHHHGGGGGHHHHHHHHHHHGHHHHHGGGFGHHGGGGGGHHHHGGHHHHHHHHHHHHHHGHHHHHGHHHHHGGGGGHHHHHHHHHHHHHGHHHG/BFGGHGGGGGGH
@M02034:409:000000000-BFKT7:1:2110:26705:21385 1:N:0:30
AAAGTCGAGGTGCCTAAAGTGGCAACCCAGACTGTTGGTCATGTTGGTGGTGTAGAGCTTCCTGTAGCCGCATGGCGTTCGTACTTAAATATGGAACTAACCATTCCAATTTTCGCTGTCTCTTATACACATCTCCGAGCCCACGAGACT
+
CCCCCFBBCCCCGGGGGGGGGGGHHHHGGHHGH33D32B55DGHGHHGGGGGCGHDFGGHBGHHGFHFHFGEGGHGGGFFEEFFAFHHFFGGGFB3GGHHFFFGHBFGBGHHHGGGGGFBHHHHHHBFGHGHHGHF//BCFFEABCGDAF
@M02034:409:000000000-BFKT7:1:2110:17063:21388 1:N:0:30
AAAGTCGAGGTGCCTAAAGTGGCAACCCAGACTGGGCGGGGTGTTGGTGGTGTAGAGCTTCCTGTAGCCGCATGGCGTTCGTACTTAAATATGGAACTAACCATTCCAATTTTCGCTGTCTCTTATACACATCTCCGAGCCCACGAGACT
+
BBBCAFCBCB?AGGGGGGGFGGGHHGHGGHHGHHHHGGGGGGGGGHHEGGEFFHHHHGHGHHHHHHHHHGGGGGHHGDGGGFFHHHHHGHHGHHHHHFFGGHGHHHHHHHFHHHGGGGGGHFHHHHGHGFHGHHGHGDGFGGHGGGGGGH
@M02034:409:000000000-BFKT7:1:2110:11206:21390 1:N:0:30
AAAGTCGAGGTGCCTAAAGTGGCAACCCAGACTGGGAGTCGGGTTGGTGGTGTAGAGCTTCCTGTAGCCGCATGGCGTTCGTACTTAAATATGGAACTAACCATTCCAATTTTCGCTGTCTCTTATACACATCTCCGAGCCCACGAGACT
+
AAABADAAD@A4FFGFGBGGFGGHHGHFGFFGHFHHFA2BE2EFFGGDFFDFFDGFFGHHHHHGGHHHHGGEEFHGGGGGGGBHGFHFHHFFHH3EGGEGGA3GHHFGDGGHHGGFDDGHGFHGBGBGBCHGHHGHD/BDGEFG?@-<><
@M02034:409:000000000-BFKT7:1:2110:24106:21395 1:N:0:30
AAAGTCGAGGTGCCTAAAGTGGCAACCCAGACTCATCAGCAGGTTGGTGGTGTAGAGCTTCCTGTAGCCGCATGGCGTTCGTACTTAAATATGGAACTAATCATTCCAATTTTCGCTGTCTCTTGTACACATCTCCGAGC
+
>>AABDA3D?AAFCFAGFFGBECACACEG22BAEFGBHBC5FF23B2A21A1BFEDBH3FHHF5AAFF31A0EEF1>>/FEE2??4BB@@GGG@333FGF434B4?44BB3GHFE/EG/BF4?E3B122B11??1B?/<C
@M02034:409:000000000-BFKT7:1:2110:20569:21397 1:N:0:30
AAAGTCGAGGTGCCTAAAGTGGCAACCCAGACTAATAATAATGTTGGTGGTGTAGAGCTTCCTGTAGCCGCATGGCGTTCGTACTTAAATATGGAACTAACCATTCCAATTTTCGCTGTCTCTTATACACATCTCCGAGCCCACGAGACT
+
BCCCBFBBBBBCGGGGFGGGGGGGHHHGGHHGHHBDHHHHHHHHHHHEFGEFGHHHHHHHHHHHHGHHHGGFGGHHGGGGGGHHHHGFHHHHHHFGFHHHHHHHHHHHHHHHHHGGGGGHHGGHGHFHGHHHHHFGF/>CGGHF@BDF?G
@M02034:409:000000000-BFKT7:1:2110:11195:21407 1:N:0:30
AAAGTCGAGGTGCCTAAAGTGGCAACCCAGACTGGGAGTCGGGTTGGTGGTGTAGAGCTTCCTGTAGCCGCATGGCGTTCGTACTTAAATATGGAACTAACCATTCCAATTTTCGCTGTCTCTTATACACATCTCCGAGCCCACGAGACT
+
BBBBBFBBBBABFGGGGGGGGGGHHHHGGGHGHHHHHGGHGG2FFCGEFFEFHHHHHHHHHHHHHHHHHGFGGGHHGGGGGFGFHHHFHGGHHHGGHHHHHHHHHHHHHHHHHHGGGGFHHHHHHHHHEFHHHHHFG@FGGGHGGGGGGH
@M02034:409:000000000-BFKT7:1:2110:27189:21412 1:N:0:30
AAAGTCGAGGTGCCTAAAGTGGCAACCCAGACTTCTCATCATGTTGGTGGTGTAGAGCTTCCTGTAGCCGCATGGCGTTCGTACTTAAATATGGAACTAACCATTCCAATTTTCGCTGTCCTTATACACATCTCCGAGCCCACGAGACTA
+
BBBBBFBBDBAAGGDGGGGGGGGGFHHGDGHEFGFGHGHHFGBG5BEFGEEE1BG5DHHG5FFGFFG5GAAEEGGFF?0CEFC?FGHEFF@F@333BCDGGHDCBGBHFGGFHHGGGDE3BBGGFFGFH3CCFGGGGGGGGGFCCFDAGG
@M02034:409:000000000-BFKT7:1:2110:8977:21421 1:N:0:30
AAAGTCGAGGTGCCTAAAGTGGCAACCCAGACTCAGAATAATGTTGGTGGTGTAGAGCTTCCTGTAGCCGCATGGCGTTCGTACTTAAATATGGAACTAACCATTCCAATTTTCGCTGTCTCTTATACACATCTCCGAGCCCACGAGACT
+
BAABAFBBBBBBGGGGGFGGGGGHHDGEGHHGHHHHGGHHFGHFHHHEFFEGHFHHHHHGHHHHHHHHHGGGGGHHGGGGGGHHHHFFHHHHGHHFHGGFHHGHHHHGHHHHHGGGGGGHHGHGHHHHFFHHHHFHGCGGGGHGGGCFDG
@M02034:409:000000000-BFKT7:1:2110:25743:21433 1:N:0:30
AAAGTCGAGGTGCCTAAAGTGGCAACCCAGACTCATGCTCGGGTTGGTGGTGTAGAGCTTCCTGTAGCCGCATGGCGTTCGTACTTAAATATGGAACTAACCATTCCAATTTTCGCTGTCTCTTATACACATCTCCGAGCCCACGAGACT
+
BB?AAFABDDABGGGGGFGGGGDCFHHEFHGGFCGHGHECEEGAFA?EGGEFAGGBFGGH5FGFGAFDA>EEEGHHGGEFGGGEGHGGGFEFD333FFHHGHGHHHGHFGHGHFEGGGG2DFFGGHGBFB2BC3@<C/BB/<FFF/AF.<
@M02034:409:000000000-BFKT7:1:2110:18727:21435 1:N:0:30
AAAGTCGAGGTGCCTAAAGTGGCAACCCAGACTGGTTCGCCGGTTGGTGGTGTAGAGCTTCCTGTAGCCGCATGGCGTTCGTACTTAAATATGGAACTAACCATTCCAATTTTCGCTGTCTCTTATACACATCTCCGAGCCCACGAGACT
+
BBBCAFCCCCBCGGGGGGGFFGGHHHHGGHHGHHHHHHGGGGGGGGGEFGGGHHHFHHHHHHHHHHHGHGGGGGHHGGGGGGHHHHHHHHHHHHBGHHHHHGHHHGHHFGHHHHGGGGGGHHHHGHHHHHHHHHHHG?DFGGGGGGGGGH
@M02034:409:000000000-BFKT7:1:2110:12208:21442 1:N:0:30
AAAGTCGAGGTGCCTAAAGTGGCAACCCAGACTAATAATAAGGTTGGTGGTGTAGAGCTTCCTGTAGCCGCATGGCGTTCGTACTTAAATATGGAACTAACCATTCCAATTTTCGCTGTCTCTTATACACATCTCCGAGCCCACGAGAC
+
ABCCAFBBBBAAGGGGGGGFGGGHHHHGGHHGH3F555DE5BGGGHGEFGEFGHHGHHHHHHHHHHHHHGGFGGHHGGGGGGHHHHHHHHHHHHHHHHHGHFGHHHGHHHHHHHGGGGGHHHHHHHGHGHHGEHFGFCCGGGHGGGGGG
@M02034:409:000000000-BFKT7:1:2110:11270:21442 1:N:0:30
AAAGTCGAGGTGCCTAAAGTGGCAACCCAGACTCATCATCCGGTTGGTGGTGTAGAGCTTCCTGTAGCCGCATGGCGTTCGTACTTAAATATGGAACTAACCATTCCAATTTTCGCTGTCTCTTATACACATCTCCGAGCCCACGAGACT
+
BABBBFBA?D>AFGGFGDGFFGGHHGHGGHHGHHGDHHHHH?EFGGGGGGGEHFHHHHHHHGHHHFHGHFFEEGHHGGGGGF2GGHHGHHGHHBFFBFF3FHHGHHGFGGEHGFECGDFFHFGHGHHHHHGBBGFGD?CCCGGGCCDGGH
@M02034:409:000000000-BFKT7:1:2110:12675:21442 1:N:0:30
AAAGTCGAGGTGCCTAAAGTGGCAACCCAGACTAGTCGGCAGGTTGGTGGTGTAGAGCTTCCTGTAGCCGCATGGCGTTCGTACTTAAATATGGAACTAACCATTCCAATTTTCGCTGTCTCTTATACACATCTCCGAGCCCACGAGACT
+
AABCAFCBCCABGGGGGFGFGGGHFGCFGHHGHGHHHGCGGGGHHHGFGGEFFGHFHHHHHHHHHHHHHGGGGGHHGGGGGFHHHHHHHHHGHHHHHHFFGHFHHHHHHHHHHBEDGGGHHHHHHHHGFHHHHHHHGCGGGGHGGGGGGG
@M02034:409:000000000-BFKT7:1:2110:27409:21447 1:N:0:30
AAAGTCGAGGTGCCTAAAGTGGCAACCCAGACTAAGGGTACGGTTGGTGGTGTAGAGCTTCCTGTAGCCGCATGGCGTTCGTACTTAAATATGGAACTAACCATTCCAATTTTCGCTGTCTCTTATACACATCTCCGAGCCCACGAGAC
+
AAA?AF?ADDA>GFGGFGFFGFGGHHH?EDDFHFGBF2FFCD2ABECFGGEGHHFGHGHHHHHGHHHFHGGEGGEGFGGGGGHFHHFFHG4FHEBHGHEGHFHG3EFGHHHGHHGGGDGFHHGGHH3?322GG3B2?@FCGGHG/</AA
@M02034:409:000000000-BFKT7:1:2110:19490:21448 1:N:0:30
AAAGTCGAGGTGCCTAAAGTGGCAACCCAGACTTCTCAGGTTGTTGGTGGTGTAGAGCTTCCTGTAGCCGCATGGCGTTCGTACTTAAATATGGAACTAACCATTCCAATTTTCGCTGTCTCTTATACACATCTCCGAGCCCACGAGACT
+
BCCCCFCBCCABGGGGGGGFFGGHHHHGGHHGHHHHHGHHHGGEHHHEFGFGHHHHHHHHHHHHHHHHHGGGGGHHGGGGGFFHHHFFHHHHHHHHHHHHHHHHHHHHHHHHHGGGGGGFHGHHHHHHFGHHHHHEFCGGGGHGGFG?DH
@M02034:409:000000000-BFKT7:1:2110:11254:21451 1:N:0:30
AAAGTCGAGGTGCCTAAAGTGGCAACCCAGACTCATCATCCGGTTGGTGGTGTAGAGCTTCCTGTAGCCGCATGGCGTTCGTACTTAAATATGGAACTAACCATTCCAATTTTCGCTGTCTCTTATACACATCTCCGAGCCCACGAGACT
+
BBBBBFAABBABGGGGGFGGGGGHHHHGGHHGFFGGHHHHHGGGGGGEGGEFGFHDGGFHHCGHHHHHHGFCEEHFGGGGGGFEFGHBHGFHHHDGGHHHGHFGFEHFDFGHHFEEFGE2FHFFFHBFFHFHHHHFD</BCFGGGGCGGH
@M02034:409:000000000-BFKT7:1:2110:16563:21452 1:N:0:30
AAAGTCGAGGTGCCTAAAGTGGCAACCCAGACTACGTGTCCTGTTGGTGGTGTAGAGCTTCCTGTAGCCGCATGGCGTTCGTACTTAAATATGGAACTAACCATTCCAATTTTCGCTGTCTCTTATACACATCTCCGAGCCCACGAGACT
+
CCCCCFCCCCBBGGGGGGGFGGGHHHHGGHHGHHHGFGHHGGHHHHGEEFBFBBHDF5BGHHHHHGFGFEGEFGHAEEEGG1EHHHHHHHHFGH3BF3GHCFGGGHHFHH3GGDEFGGEFFHHFFFHFFFGGHHHFC<@DGGHGG?<C?G
@M02034:409:000000000-BFKT7:1:2110:27425:21454 1:N:0:30
AAAGTCGAGGTGCCTAAAGTGGCAACCCAGACTAAGGGTACGGTTGGTGGTGTAGAGCTTCCTGTAGCCGCATGGCGTTCGTACTTAAATATGGAACTAACCATTCCAATTTTCGCTGTCTCTTATACACATCTCCGAGCCCACGAGAC
+
CCCCCFCCCCABGGGGGGGGGGGHHHHGGHHGHFFHBFGFGGGHGGGFFEEFGHHHHHHHHHHHGFHGHGGEEGHHGEGGFEGHHHHHHHHHHHHHHHGGHHFHHHGGGHHHHHGGGGGHHHHHGHHGHHFHHHHHGFFCGGHGGFGGG
@M02034:409:000000000-BFKT7:1:2110:13450:21455 1:N:0:30
AAAGTCGAGGTGCCTAAAGTGGCAACCCAGACTTATGAGAAGGTTGGTGGTGTAGAGCTTCCTGTAGCCGCATGGCGTTCGTACTTAAATATGGAACTAACCATTCAATTTTCGCTGTCTCTTATACACATCTCCGAGCCCACGAGACTA
+
ABCCAFABBCCCGGGGGGGGGGGGHHHGGHHGHHHHHHHGHHHHHHGEGGGFGEHHHHHGHHHHHHHHHGGGGGGHGGGGGEHHHHGFGHFHHHHHHHHHHHHHHHGHHHHHGGEGG<FBGHHDHGHHHFHCGFFG?CD/FEF?<CFGFG
@M02034:409:000000000-BFKT7:1:2110:15878:21459 1:N:0:30
AAAGTCGAGGTGCCTAAAGTGGCAACCCAGACTGGGTGTTCTGTTGGTGGTGTAGAGCTTCCTGTAGCCGCATGGCGTTCGTACTTAAATATGGAACTAACCATTCCAATTTTCGCTGTCTCTTATACACATCTCCGAGCCCACGAGACT
+
BCCAAFBBCCABGFGGGGFFGFGHHHHGGHGGHHHGAEAEFGHFFDAEFFAFGHHDGHHHGHHGGFHFHDEGGGHGGFCEEGGEGHHHFHHHHHGFFHHHHHHHHHHHGGHHHHGGGGFDFDFHHHHHBFHGFHHHG@DDGGHGGGG?DG
@M02034:409:000000000-BFKT7:1:2110:4926:21462 1:N:0:30
AAAGTCGAGGTGCCTAAAGTGGCAACCCAGACTACGGCTGGTGTTGGTGGTGTAGAGCTTCCTGTAGCCGCATGGCGTTCGTACTTAAATATGGAACTAACCATTCCAATTTTCGCTGTCTCTTATACACATCTCCGAGCCCACGAGAC
+
>>A?3BAABD2A4GGFBGFBFFFGA4AAFFEFFGHEDE2ED3BGEEH1AE1AABEFAFGBEFHFABEFHF>E?EFF@?EC>?B11BBDGDF4B3?E3?BCFGGB3FDEFHHHHBFGCEBG3FGGDDB33BF2@@@FGC@/@AF/CCGCA
@M02034:409:000000000-BFKT7:1:2110:4905:21464 1:N:0:30
AAAGTCGAGGTGCCTAAAGTGGCAACCCAGACTACGGCTGGTGTTGGTGGTGTAGAGCTTCCTGTAGCCGCATGGCGTTCGTACTTAAATATGGAACTAACCATTCCAATTTTCGCTGTCTCTTATACACATCTCCGAGCCCACGAGAC
+
CBBBAFBABBAAFGGGGGGGFGFHHCGGFGHGHGGFFFGGGCGHEHHAFE1FAFHFFDGHHHHHDFG@F?>EEFG1EECFFFFHHHFFHFFGGHFDBCD3BFFGHHFFHFHGHFE?EFBFHFHHFHEFDFGHGGFGB?FC/FG/CFGD<
@M02034:409:000000000-BFKT7:1:2110:10461:21466 1:N:0:30
AAAGTCGAGGTGCCTAAAGTGGCAACCCAGACTCATCCTGCTGTTGGTGGTGTAGAGCTTCCTGTAGCCGCATGGCGTTCGTACTTAAATATGGAACTAACCATTCCAATTTTCGCTGTCTCTTATACACATCTCCGAGCCCACGAGACT
+
CCCCBFCDDCCCGGGGGGGGGGGHHHHGGHHGHHHHHHHHFHHGHHHFFGGGHHHGHHHHHHHHHHHGHGGFGGHHGEGGGFGHHHHHHHHHHHHHGHHGHHHHHHHHHHHHHGGGGGGHHGHHHHHHGHHHHGHEECGGGFHGGGGGGH
@M02034:409:000000000-BFKT7:1:2110:19754:21467 1:N:0:30
AAAGTCGAGGTGCCTAAAGTGGCAACCCAGACTATGCCTCCGGTTGGTGGTGTAGAGCTTCCTGTAGCCGCATGGCGTTCGTACTTAAATATGGAACTAACATTTCAAATTT
+
BAABBF33A>A?BGGGGFGFFFEFFHHGG2FFH355A3F3BAEEBE0A1AE11ABEGG3AGFF5FD55FE@EGE1BEEEFEE2FGHFF3FGH4D3BBGD3B3BF4B444BEG
@M02034:409:000000000-BFKT7:1:2110:10193:21467 1:N:0:30
AAAGTCGAGGTGCCTAAAGTGGCAACCCAGACTACGGGTGGGGTTGGTGGTGTAGAGCTTCCTGTAGCCGCATGGCGTTCGTACTTAAATATGGAACTAACCATTCCAATTTTCGCTTCTCTTATACACATCTCCGAGCCCACGAGACTA
+
>>AA>BAADD1AGGGGG1B3FGFHGHHGGHHGCHGGGGGEGGGEGEGEFGAA>BEFGFHHHHFGFBGFHEG@EEGFGGGGG>FGEHHHHHEGE1EDEHH1BFFGH22FFGHBD>CCFHCFFGBFG2@GFFHHHFF/@CGCA.ACGCFGHG
@M02034:409:000000000-BFKT7:1:2110:18732:21474 1:N:0:30
AAAGTCGAGGTGCCTAAAGTGGCAACCCAGACTCCGCATCCTGTTGGTGGTGTAGAGCTTCCTGTAGCCGCATGGCGTTCGTACTTAAATATGGAACTAACCATTCCAATTTTCGCTGTCTCTTATACACATCTCCGAGCCCACGAGACT
+
ABBBAFBCCBAAFGGGGGGFGGGHGHHGGHHGHHHGGGGGHHHHHHHEFFEFGFHGGGHHHHHFGHHHHGEEGGHHGGGGGFHHHHHHHHGHHHHHHHGHHHHHHHGHHHHHHHGGGGGHHHHHGHHHGHHHHHHHC@GDFEHGGGGGGF
@M02034:409:000000000-BFKT7:1:2110:16447:21481 1:N:0:30
AAAGTCGAGGTGCCTAAAGTGGCAACCCAGACTAATAAGAATGTTGGTGGTGTAGAGCTTCCTGTAGCCGCATGGCGTTCGTACTTAAATATGGAACTAACCATTCCAATTTTCGCTGTCTCTTATACACATCTCCGAGCCCACGAGACT
+
CBCCCFCCCCAAGGGGGGGGGGGHHHHGGHHGHHHHHHHGHHHHHHHFFGEFHFHGHHHHHHHHGHHHHFFGGGHHGGGGEFFHHHGHHHGHHHHHHHGGHHHHHHHHHHHHHHGGGGGHFHHHHHGHGHHHHHHHFCGGGGGGGGGGGH
@M02034:409:000000000-BFKT7:1:2110:8135:21481 1:N:0:30
AAAGTCGAGGTGCCTAAAGTGGCAACCCAGACTTCTTCGTTGGTTGGTGGTGTAGAGCTTCCTGTAGCCGCATGGCGTTCGTACTTAAATATGGAACTAACCATTCCAATTTTCGCTGTCTCTTATACACATCTCCGAGCCCACGAGACT
+
ABBBAFBBCCABGGGGGGGGGGGHHHHGGHHGHHHHHHHGHHGEHGGEFFFFHHHGHGFHHHHFHHHHHGGFGGHHGGGGGEGHHHHGHHHHHHGGHHGFHHHHGHHGHHHHHHGGGGGHHFHHGHHHGHHHHHFFG?CGGGGGGG?F?G
@M02034:409:000000000-BFKT7:1:2110:10183:21483 1:N:0:30
AAAGTCGAGGTGCCTAAAGTGGCAACCCAGACTACGGGTGGGGTTGGTGGTGTAGAGCTTCCTGTAGCCGCATGGCGTTCGTACTTAAATATGGAACTAACCATTCCAATTTTCGCT
+
ABBBAFAACCBBGGGGGGGGGGGHHHHGGHHGHHHG??FGEGGEEGGEFGFGHHHHHHHHHHHHHHHHHGGGGGHHGGGGGGHHHHHGFHHHHGGGHHGHHHHGGHHHHHHHHFGGG
@M02034:409:000000000-BFKT7:1:2110:23734:21485 1:N:0:30
AAAGTCGAGGTGCCTAAAGTGGCAACCCAGACTAGGAGTCATGTTGGTGGTGTAGAGCTTCCTGTAGCCGCATGGCGTTCGTACTTAAATATGGAACTAACCATTCCAATTTTCGCTGTCTCTTATACACATCTCCGAGCCCACGAGACT
+
ABABAFBBDDABGGGGGCGFGGGHHHHGGHHGHHHHHHHHHHHHHHHEFGBFGFHHHHHHFHHHHHHHHFFGGGHHGGGGGGHHHHHHHHHHHGDGHHHGHHFFHHHGHHHHHHGGGGGHHHHHHHHHHHFHHGHFGFGGGGHGGGGGGG
@M02034:409:000000000-BFKT7:1:2110:19757:21486 1:N:0:30
AAAGTCGAGGTGCCTAAAGTGGCAACCCAGACTCTGCCTCCGGTTGGTGGTGTAGAGCTTCCTGTAGCCGCATGGCGTTCGTACTTAAATATGGAACTAACCATTCCAATTTTCGCTGTCTCTTATACACATCTCCGAGCCCACGAGACT
+
CCCCBFBCCCBCGGGGGGGGGGGHHHHGGHHGHHHHHHHHHGGGGGGEGGFFHHHGHHHHGHHHFHHHHGEGGGHHGFGGEFGHHHHGHHGHHHGHHHGHHHHHHHGGHHHHHHGGGGGHHHHHHFFGFGHHHHHHE>CCDFFGGGGGGG
@M02034:409:000000000-BFKT7:1:2110:5444:21492 1:N:0:30
AAAGTCGAGGTGCCTAAAGTGGCAACCCAGACTAGTAAGAATGTTGGTGGTGTAGAGCTTCCTGTAGCCGCATGGCGTTCGTACTTAAATATGGAACTAACCATTCCAATTTTCGCTGTCTCTTATACACATCTCCGAGCCCACGAGACT
+
AABCAFBBBBAAGGGFGGGGGGGFHEHGGHHGHHHHGHHHHHHHHHHEFGEFHHHHHHHHHHHHHHHHHEEEGGHHGGGGGGHHHHHGHHHHHHHHHHHHHHHHHHGHHHHHHHGGGGGFHHHHHHGFGHHHHHGHGCGGGGGGGGGGGH
@M02034:409:000000000-BFKT7:1:2110:16957:21497 1:N:0:30
AAAGTCGAGGTGCCTAAAGTGGCAACCCAGACTA
+
AAAA1B1AD1AAGEGGFBFA1BFFFHAEFHHCHG
@M02034:409:000000000-BFKT7:1:2110:27612:21501 1:N:0:30
AAAGTCGAGGTGCCTAAAGTGGCAACCCAGACTCATGAGGGTGTTGGTGGTGTAGAGCTTCCTGTAGCCGCATGGCGTTCGTACTTAAATATGGAACTAACCATTCCAATTTTCGCTGTCTCTTATACACATCTCCGAGCCCACGAGAAT
+
ABBBBFABBBAAGGGGCGGGGFFCFCFEFHHFGF3FHFGFGEFGGHEAFEEFF3F5G5AG5FGH55E5FE>EEEHAEEEBEE2?CHFFFGFFF33@F3FHB0BFFGH4BBFGF4EEED<B44B212?D211FC1?1</BC@FFFGCGD/?
@M02034:409:000000000-BFKT7:1:2110:6827:21501 1:N:0:30
AAAGTCGAGGTGCCTAAAGTGGCAACCCAGACTGTTCAGGGTGTTGGTGGTGTAGAGCTTCCTGTAGCCGCATGGCGTTCGTACTTAAATATGGAACTAACCATTCCAATTTTCGCT
+
CCCCCFCCCBBBGGGGGGGGGGGHHHHGGHHCFHHHE5GF2FFG2GE2AEEFA3F5B5AB5BGGGFE53EG?EEF1>?/1>>21?GG3BFG@B@3@FCHH303B?4B4BF?F??>/E
@M02034:409:000000000-BFKT7:1:2110:28111:21517 1:N:0:30
AAAGTCGAGGTGCCTAAAGTGGCAACCCAGACTACGCCGATTGTTGGTGGTGTAGAGCTTCCTGTAGCCGCATGGCGTTCGTACTTAAATATGGAACTAACCATTCCAATTTTCGCTGTCTCTTATACACATCTCCGAGCCCACGAGACT
+
AAAB>FAA?DAAGGGFFFGFFGECEFAEEEHFGHBEE2AA2EFEGHFECEEFGFHFG5FGECFGGFG5@B0>EEF1EB/1??CFGFFFFFFHFGB?BE3B??3CBB4EFGHHH4E/?DA2FFGHHGG3@F<2GG2FC@F/<A<?DCGDC<
@M02034:409:000000000-BFKT7:1:2110:22076:21517 1:N:0:30
AAAGTCGAGGTGCCTAAAGTGGCAACCCAGACTTGGAAGGAGGTTGGTGGTGTAGAGCTTCCTGTAGCCGCATGGCGTTCGTACTTAAATATGGAACTAACCATTCCAATTTTCGCTGTCTCTTATACACATCTCCGAGCCCACGAGACT
+
A?AAAFAABDBAGGGFBBGGGFFGHHHG2AEFHHFBBGFEFAEEFHGFE?EFEGHHFHHHHHHHHFFFFGGGGEFA/EEGGGHGGGFFHEHHHHEEGHF3EGEFGGBFGHGHE4EEFGGGFHHHFHBFDFHB2B3FD//BDFGGF?//C?
@M02034:409:000000000-BFKT7:1:2110:21270:21526 1:N:0:30
AAAGTCGAGGTGCCTAAAGTGGCAACCCAGACTAGTTGTAGGGTTGGTGGTGTAGAGCTTCCTGTAGCCGCATGGCGTTCGTACTTAAATATGGAACTAACCATTCCAATTTTCGCTGTCTCTTATACACATCTCCGAGCCCACGAGACT
+
BBBBAFAABDAAGGGGGGGGGGGHHHHGGHHGHGHFHGHHHFGFGFGGGGGGHHHGHHGHHHHHHHHHHGGEEGHHGFGGGGHGHHHFHGGHHGFGHHFGGGFHHHHHHHHHHHGGGGGGHHHHBHGD?CHHCGFFF/>BCFGFGD?DD?
@M02034:409:000000000-BFKT7:1:2110:9806:21528 1:N:0:30
AAAGTCGAGGTGCCTAAAGTGGCAACCCAGACTGTGAAGCATGTTGGTGGTGTAGAGCTTCCTGTAGCCGCATGGCGTTCGTACTTAAATATGGAACTAACCATTCCAATTTTCGCTGTCTCTTATACACATCTCCGAGCCCACGAGACT
+
BBBBCFCCBCABGGGGGGGGGGGHHHHGGHHGHHHHHHHHHHHHHHGEFGGGHHHHHHHHHHHHHHHHHGGGGGHHGGGGGGFHHHHGHHFHHGHHHHGGHHHHHHHHHHHHHHGGGGGHFHHHHHHHHHHHHHHHGCFGGAGECGGDDH
@M02034:409:000000000-BFKT7:1:2110:24727:21530 1:N:0:30
AAAGTCGAGGTGCCTAAAATGGCAACCCAGACTAATTCGCATGTTGGTGGTGTAGAGCTTCCTGTAGCCGCATGGCGTTCGTACTTAAATATGGAACTAACCATTCCAATTTTCGCTGTCTCTTATACACATCTCCGAGCCCACGAGACT
+
BBBBBFBBBBBBGGGGGGBGFGHFHHHGGHHGHHGHHHGGGGGHHHHFFGEFHHHEGEHHHGHHHHHHHGFEGGHHGGGGGGHHHHGGHHFHHHGHHHHHHHHHHHHHHHHHHHGGGGGHHGHGHHHHHHGHHFHGGCGGGGHGGGC?DG
@M02034:409:000000000-BFKT7:1:2110:26116:21530 1:N:0:30
AAAGTCGAGGTGCCTAAAGTGGCAACCCAGACTCGGGTTGGGGTTGGTGGTGTAGAGCTTCCTGTAGCCGCATGGCGTTCGTACTTAAATATGGAACTAACCATTCCAATTTTCGCTGTCTCTTATACACATCTCCGAGCCCACGAGACT
+
CCCCCFCCBCABGGGGGGGGGGGGHHHGGHGGHHGGGFFGGGGEGGGEFGAFGHGGGDFHHBGEFFHGHEEEEGHHGGGFGEGHHHHHHHGHHHB?CGGGBCFGGGFEFGHHHHGFGGGFHHHFFDGFFFGHHHFFGFGCGEHFGGGGGG
@M02034:409:000000000-BFKT7:1:2110:8948:21534 1:N:0:30
AAAGTCGAGGTGCCTAAAGTGGCAACCCAGACTAGGCAGTGTGTTGGTGGTGTAGAGCTTCCTGTAGCCGCATGGCGTTCGTACTTAAATATGGAACTAACCATTCCAATTTTCGCTGTCTCTTATACACATCTCCGAGCCCACGAGACT
+
BBCBBFCCCCBBGGGFGGGGGGGHHHHGGHHGHHHHHHGGHHHHHHHGGGGFGFHFHHHHHHHHHHHGHGGGGGHHGGGGGEHHHHHHHHHHHHGFHHHHHGGHHHHGHHHHHHGGGGGHHHHHHHHHGHHHHHHHGFGGGGGGGGGGGH
@M02034:409:000000000-BFKT7:1:2110:15250:21549 1:N:0:30
AAAGTCGAGGTGCCTAAAGTGGCAACCCAGACTCCGTCTCCTGTTGGTGGTGTAGAGCTTCCTGTAGCCGCATGGCGTTCGTACTTAAATATGGAACTAACCATTCCAATTTTCGCTGTCTCTTATACACATCTCCGAGCCCACGAGACT
+
CCCCCFBCCCBCGGGGGGGGGGGHHHHGGHHGHHHGHHHHHHHHHHHFGGGFGHHGGHHHHHHHHHHGHGGGGGHHGGGGGGFHHHGGHHHGHHGHGHHHHHHHHHGHEHHHHHGGGGDFHGHHHHHGGGHHHHGGFCGGCGHGGGGGGH
@M02034:409:000000000-BFKT7:1:2110:22480:21551 1:N:0:30
AAAGTCGAGGTGCCTAAAGTGGCAACCCAGACTCATCAGCATGGTGGTGTAGAGCTTCCTGTAGCCGCATGGCGTTCGTACTTAAATATGGAACTAACCATTCCAATTTTCGCTGTCTCTTATACACATCTCCGAGCCCACGAGACTAGG
+
AABBADABBBAAFGFGFGGGGFGFHHHEEGGFHFFGFGHFGGHFADAEEEGH5F5FHHGHFAAGFFEAEEFA1EE@CDEHHHHHGFGFHHHHFGEFGBFGHHDFHGGHHHGGGGGGBGHHGHHFF4FFCBGGBEC</@FFCDCGC/FGGF
@M02034:409:000000000-BFKT7:1:2110:19261:21556 1:N:0:30
AAAGTCGAGGTGCCTAAAGTGGCAACCCAGACTAAGTCTCAGGTTGGTGGTGTAGAGCTTCCTGTAGCCGCATGGCGTTCGTACTTAAATATGGAACTAACCATTCCAATTTTCGCTGTCTCTTATACACATCTCCGAGCCCACGAGACT
+
AAABCFCCCCABGGGGGGGGGGGHHGHGGHHGHHHHHHHHHHHHHHGEFGGFHHHHFHFHHFHHDHHHHFGEEGHEGEGGGGHFHHGGHHHHHHBFFHGHHAFGGFHBHGGHHDEGFFGHHEGHBHFHHEGHFHHFF@FFDEGFFCGGDH
@M02034:409:000000000-BFKT7:1:2110:11618:21558 1:N:0:30
AAAGTCGAGGTGCCTTAAAGTGGCAACCCAGACTCAGAATCAGGTTGGTGGTGTAGAGCTTCCTGTAGCCGCATGGCGTTCGTACTTAAATATGGAACTAACCATTCCAATTTTCGCTGTCTCTTATACACATCTCCGAGCCCACGAGAC
+
AABBADA33>>>G4GGFFFGDGFCFHGHGGHCGHHFFFDFGGHHHHGEEGEAFFDHEGHHHGHGDFEGFHE?EGGHF@EEGGGHHHGBBGHGGHHBDGHFBBGBHHH4EGGHGFF???EEDGFFFGHGGFGFFFGGGCBDG?FHGC/<EA
@M02034:409:000000000-BFKT7:1:2110:16980:21559 1:N:0:30
AAAGTCGAGGTGCCTAAAGTGGCAACCCAGACTACGTCTTCGGTTGGTGGTGTAGAGCTTCCTGTAGCCGCATGGCGTTCGTACTTAAATATGGAACTAACCATTCCAATTTTCGCTGTCTCTTATACACATCTCCGAGCCCACGAGACT
+
CCCBBFAABBABGGGGGFEEGGGHHHHGGHHGHHHGHHHGHHGGGGGGFGGGHGEHHHHHFHHHHHHGHGGEFGHHGGGGGGHHHHHGHHHHHGGFFGFGFHHGGHEFHHHHHHGGGGGFFFHHBHFHFFHHHHHFD>??FGHGGFGDFG
@M02034:409:000000000-BFKT7:1:2110:21338:21560 1:N:0:30
AAAGTCGAGGTGCCTAAAGTGGCAACCCAGACTACTCGTAATGTTGGTGGTGTAGAGCTTCCTGTAGCCGCATGGCGTTCGTACTTAAATATGGAACTAACCATTCCAATTTTCGCTGTCTCTTATACACATCTCCGAGCCCACGAGACT
+
CCCCCF@BCCBBGGGGGGGGGGGGHHHGGHHGHHFHHGHGHFHHFFCBFEEFFFGDHFBGFHGHHHFDFEGCEGHAE>EFGEGEGHHHGGHFHG3BEGHHHFDFFGHFFFFHFF@EFG/FFHGE4BDFGCGCFDGBF?DFGGHE@GGDFH
@M02034:409:000000000-BFKT7:1:2110:21105:21564 1:N:0:30
AAAGTCGAGGTGCCTAAAGTGGCAACCCAGACTTCGAGGCAGGTTGGTGGTGTAGAGCTTCCTGTAGCCGCATGGCGTTCGTACTTAAATATGGAACTAACCATTCCAATTTTCGCTGTCTCTTATACACATCTCCGAGCCCACGAGACT
+
BBBBAFBBB@>AGGGGGGGFGGFHGHHFFHFGHHFGFFEGGGGHHHGGFGBFGHHGHEFHFGHGGHHHHGEEGGFFGGFFGGHGHGGDFHGHHH33EGHFFHHHHHFFGGHHHBEDFDFEGBGHFHGHFFHH2F2GE/CB@?FEGCCAAF
@M02034:409:000000000-BFKT7:1:2110:28100:21566 1:N:0:30
AAAGTCGAGGTGCCTAAAGTGGCAACCCAGACTCAGAGTATGGTTGGTGGTGTAGAGCTTCCTGTAGCCGCATGGCGTTCGTACTTAAATATGGAACTAACCATTCCAATTTTCGCTGTCTCTTATACACATCTCCGAGCCCACGAGACT
+
AABBAFABCCABGGGGGGGGGGGHHHHGGHHGHGBGFHHHFHHGGGGGGGGFHHHHHHHHHHHHHGHHHGGGFGGHGGGGGGHHHHHHHHFHHHFGCHHGHHHHHHHHHHHHHHGGFGGFHHHGFHHHGHHFHHFHGCFCGFHGGGGDD<
@M02034:409:000000000-BFKT7:1:2110:21605:21568 1:N:0:30
AAAGTCGAGGTGCCTAAAGTGGCAACCCAGACTGAGAATAAGGTTGGTGGTGTAGAGCTTCCTGTAGCCGCATGGCGTTCGTACTTAAATATGGAACTAACCATTCCAATTTTCGCTGTCTCTTATACACATCTCCGAGCCCACGAGACT
+
BBBBBFBABB>AGGGGGGGF5EFGGHFGGHHEHHBGHHHHHHHBGFGEGGBFGHGGHHHHHHHHHHHHHGEEFGHAEEGEEFGHHHHFHHGHHHGHHHHGHHHHGHGFGGHHHGGGGGFHHHHHFFHHGHGHHHHFG@DGFEHGGGGGGH
@M02034:409:000000000-BFKT7:1:2110:14737:21569 1:N:0:30
AAAGTCGAGGTGCCTAAAGTGGCAACCCAGACTAATAGGGAGGTTGGTGGTGTAGAGCTTCCTGTAGCCGCATGGCGTTCGTACTTAAATATGGAACTAACCATTCCAATTTTCGCTGTCTCTTATACACATCTCCGAGCCCACGAGACT
+
AAABAFBCCCABGGGGGGGFGGGHHHHGGHHGHHHHHHGHHGGGHHGGGGEFGHHHHHHHHHHHHHHHHGGGGFHHGGGGGGHHHHHHHHHHHHHHGHHGHHGHHHHHHHHHHHGGGGGGHHHHFHHFHHHHFFHFC/CCFGHGGGGGGF
@M02034:409:000000000-BFKT7:1:2110:16989:21574 1:N:0:30
AAAGTCGAGGTGCCTAAAGTGGCAACCCAGACTACGTCTTCGGTTGGGGGTGTAGAGCTTCCTGTAGCCGCATGGCGTTCGTACTTAAATATGGAACTAACCATTCCAATTTTCGCTGTCTCTTATACACATCTCCGAGCCCACGAGACT
+
AAAAAFBABBAAGGGGGGGFGGGHGHHGGHHGHHHGHHHGFHGGGGG0AEEEEHHFG5GHFHHHHFFGGGGGCGGFE1EFFEFGFGHGHHGHHG3FGHFHFGDGHBHFHHGHHHGFGGGHHGHHHHFHE2@1FFFDC?FD?CHFFFGGGF
@M02034:409:000000000-BFKT7:1:2110:17601:21577 1:N:0:30
AAAGTCGAGGTGCCTAAAGTGGCAACCCAGACTCATCATCATGTTGGTGGTGTAGAGCTTCCTGTAGCCGCATGGCGTTCGTACTTAAATATGGAACTAACCATTCCAATTTTCGCTGTCTCTTATACACATCTCCGAGCCCACGAGACT
+
CCCCCFAABBBCGGGGGGGGGGGHHHHGEHFGHHHHHHHHGHHHHHHGFGGEGHHGGHHHAGHFGHHHHGGAFFGAFGGGFEFGGGF@GHGHHHGHHHGECGDGHHHEHHHHHBEFFGAGFHHHFHFHBFH2GGHGE/BC@FHGGGGG?G
@M02034:409:000000000-BFKT7:1:2110:5123:21581 1:N:0:30
AAAGTCGAGGTGCCTAAAGTGGCAACCCAGACTCATCCGTCTGTTGGTGGTGTAGAGCTTCCTGTAGCCGCATGGCGTTCGTACTTAAATATGGAACTAACCATTCCAATTTTCGCTGTCTCTTATACACATCTCCGAGCCCACGAGACT
+
BBCCBFCCCCACGGGGGGGGGGGHHHHGGHHGHHHHHHGEHGGGHHHEFGEGHHHHHHHHGHHHGHHHHGEFGEHHGGGGGGHHHFGHHHHHHHHGHHFGGHFHHHHHHHHHHHGGGGFFHGHHHHHGDGHHHHHEFDGCFGHGGGFGGH
@M02034:409:000000000-BFKT7:1:2110:14785:21582 1:N:0:30
AAAGTCGAGGTGCCTAAAGTGGCAACCCAGACTCAGCAGCAGGTTGGTGGTGTAGAGCTTCCTGTAGCCGCATGGCGTTCGTACTTAAATATGGAACTAACCATTCCAATTTTCGCTGTCTCTTATACACATCTCCGAGCCCACGAGACT
+
BBCCBFBCCCCCGGGGFGGFFGGHHHHGGHHGHHHHHHHHHHGHHHGEFGEFHHHGHEHHHHHHHHHHHGGGGGHHGGGGGEHHHHHGHHHHHHFHGHHHHHGHHHHHHHHHHHGGGGFGHHHHHHHGHHHGHHFHD@GGGGHGGGGGGH
@M02034:409:000000000-BFKT7:1:2110:13010:21586 1:N:0:30
AAAGTCGAGGTGCCTAAAGTGGCAACCCAGACTAAGCATAATGTTGGTGGTGTAGAGCTTCCTGTAGCCGCATGGCGTTCGTACTTAAATATGGAACTAACCATTCCAATTTTCGCTGTCTCTTATACACATCTCCGAGCCCACGAGACT
+
AABAAFBBB?AAGGGGGGGFGGGGHEGGGHFFGHHHHHCHFHHHHFHEGGGFGFHGHHHGHGHHFFGFHEEGGGHGGCEFFDFEHHHFFHFHHHGHFHEFGGHHGHGHHHHHHFGGGGEFHGHH4HB??FFGGGFBD/@/@FHGGGCDFG
@M02034:409:000000000-BFKT7:1:2110:5055:21589 1:N:0:30
AAAGTCGAGGTGCCTAAAGTGGCAACCCAGACTATT
+
BBCCBFBCBCACGGGGGGGGGGGHHHHGGHHGH355
@M02034:409:000000000-BFKT7:1:2110:26774:21607 1:N:0:30
AAAGTCGAGGTGCCTAAAGTGGCAACCCAGACTATGAGTCCGGTTGGTGGTGTAGAGCTTCCTGTAGCCGCATGGCGTTCGTACTTAAATATGGAACTAACCATTCCAATTTTCGCTGTCTCTTATACACATCTCCGAGCCCACGAGACT
+
BBBCBFCBCCABGGGGGGGGGGGHHGHGGHHGHHHHHGHHHGGGGGGGGGGGHHHHGHHHHGHHHHHHHGEEGGHFGGGGGGHHHHGFHHHHHHBGHHHHHHFHHHHFHHHHHHGFGGGGHHHHHHHFHHGHHHGDA>CFDGHFG@FEGH
@M02034:409:000000000-BFKT7:1:2110:17071:21607 1:N:0:30
AAAGTCGAGGTGCCTAAAGTGGCAACCCAGACTCGTCAGGCGGTTGGTGGTGTAGAGCTTCCTGTAGCCGCATGGCGTTCGTACTTAAATATGGAACT
+
AAA?3BA>D@2>FBGBFAFBAFFHGFHGGHHGFHEH?FGHHEEEGGE1AEFGGHHFFFDFFGHFGFHFFG@EEGHAGA?FEFFAGFF3GHGFDHE3BG
@M02034:409:000000000-BFKT7:1:2110:23713:21612 1:N:0:30
AAAGTCGAGGTGCCTAAAGTGGCAACCCAGACTACGCAGCATGTTGGTGGTGTAGAGCTTCCTGTAGCCGCATGGCGTTCGTACTTAAATATGGAACTAACCATTCCAATTTTCGCTGTCTCTTATACACATCTCCGAGCCCACGAGACT
+
BABBBFBBBBABFGGGGGGFGGGGHHHGGHHGHHHGGFGGHHHHHHGGGGBFGFHHHHHHHHHHFHHGHGCEGFHHGGFGGFHHHHHGHHHGHHGGFHDHHHGHHHHHHHHHHHGGGGEHHHHHHHHHGHFHHFHHGGC?CAFGGCGGGF
@M02034:409:000000000-BFKT7:1:2110:14403:21616 1:N:0:30
AAAGTCGAGGTGCCTAAAGTGGCAACCCAGACTTTTGGGCCTGTTGGTGGTGTAGAGCTTCCTGTAGCCGCATGGCGTTCGTACTTAAATATGGAACTAACCATTCCAATTTTCGCTGTCTCTTATACACATCTCCGAGCCCACGAGACT
+
AB??AFABBBAAFGGGGGGGGFGBBGHAFDCFHHGHFE2BGFGHHEHGGCFFF3A5FFDGGFGABAFHHG@0EFHHGGGGEE??1FGHBFFFHFEFHCEFGFH3DEG4GHGHH4EDEF/F4FF4FFF3GBD2GGHFEBGGGFEFGCGDDG
@M02034:409:000000000-BFKT7:1:2110:20896:21618 1:N:0:30
AAAGTCGAGGTGCCTAAAGTGGCAACCCAGACTAATCATACTGTTGGTGGTGTAGAGCTTCCTGTAGCCGCATGGCGTTCGTACTTAAATATGGAACTAACCATTCCAATTTTCGCTGTCTCTTATACACATCTCCGAGCCCAC
+
AA1AAFA>DDA@GGGFG1BAGFFHFHHCECHGHHFHHGHHHGGAGG/AFEEGHHHHHBGHHFHHH2FFHGCGGGGGEAEEGFCHFHHBBFHHHHFFGHB1BF1BGGGGBFFHH2ECE?EHHBHG1FGF2FGBHHF1C/CCB//?
@M02034:409:000000000-BFKT7:1:2110:17058:21622 1:N:0:30
AAAGTCGAGGTGCCTAAAGTGGCAACCCAGACTCGTCAGGCGGTTGGTGGTGTAGAGCTTCCTGTAGCCGCATGGCGTTCGTACTTAAATATGGAACTAACCATTCCAATTTTCGCTGTCTCTTATACACATCTCCGAGCCCACGAGACT
+
CCCDDFCCDDBBGGGGGGGGGGGHHHHGGHHGHHGHGHGHHGGGGGGGGGEFHHHHHHHHHHHHHHHHHGGEEGHHGGGGGFGHHHGFHHHHHHGHHHHHHHHHHHHHHHHHHHGGGGGHHHHHHHHHGHHHHHHHGCGGGGHGGGGGGF
@M02034:409:000000000-BFKT7:1:2110:26087:21623 1:N:0:30
AAAGTCGAGGTGCCTAAAGTGGCAACCCAGACTACTAATGTTGTTGGTGGTGTAGAGCTTCCTGTAGCCGCATGGCGTTCGTACTTAAA
+
BBAAADAABB2AFFFFGGGGFDFCFFAA2AAAGFBBDFGGFGFHHHEEFEEFG3FAF5BFE3BABGFGEEA0?EGGEEE1E>2FCFD3G
@M02034:409:000000000-BFKT7:1:2110:26068:21624 1:N:0:30
AAAGTCGAGGTGCCTAAAGTGGCAACCCAGACTACTAATGTTGTTGGTGGTGTAGAGCTTCCTGTAGCCGCATGGCGTTCGTACTTAAATTTGGGACTAACCATTCCAATTTTCGCTGTCTCTTATACCCATCTCCG
+
AABAAF?ADBABGGGGGGGFGGGHHFHGCEEFFHFHHHHHGGGHHHHGGGGGHGHHHHHHHHHHGHHHHGGGFGHHGGGGFFHHHHHGHH4@4B1?F1EDFH3GHFFGHHHHH4E/A??344FG4?3B322?233BC
@M02034:409:000000000-BFKT7:1:2110:5718:21624 1:N:0:30
AAAGTCGAGGTGCCTAAAGTGGCAACCCAGACTTTGTGTTCTGTTGGTGGTGTAGAGCTTCCTGTAGCCGCATGGCGTTCGTACTTAAATATGGAACTAACCATTCCAATTTTCGCTGTCTCTTATACACATCTCCGAGCCCACGAGACT
+
BBBBBFBBBCABGGGGGGGGGGGHHHHGGHHGHHHHFHHHHHHHHHHGGGFFHGHHHGHHHHHHHHHHHGGGGGHHGGGGGGHHHHHHGHHHHHFHHHHHHHHHHHGHHHFHHHGGGGGHHFHHGHHHHHHHHHHHG?CGGGHGGGGGGH
@M02034:409:000000000-BFKT7:1:2110:26729:21630 1:N:0:30
AAAGTCGAGGTGCCTAAAGTGGCAACCCAGACTACGCATTCTGTTGGTGGTGTAGAGCTTCCTGTAGCCGCATGGCGTTCGTACTTAAATATGGAACTAACCATTCCAATTTTCGCTGTCTCTTATACACATCTCCGAGCCCACGAGACT
+
BBBBBFBBBBAACGGGFGGGGGFHGHHGGGHDHHFGCGGGHHHHHHHGGGEFHHHFHGGHHHHHHFHEGE>EFGHHFFGFFGFFHHHBGHGHGF33@GFFFC?FFGHFGHFGHDEFGGFFBEHGHHGFEGDHHHFGGGCC>CFFDFGD/?
@M02034:409:000000000-BFKT7:1:2110:17540:21637 1:N:0:30
AAAGTCGAGGTGCCTAAAGTGGCAACCCAGACTGCGCGTACGGTTGGTGGTGTAGAGCTTCCTGTAGCCGCATGGCGTTCGTACTTAAATATGGAACTAACCATTCCAATTTTCGCTGTCTCTTATACACATCTCCGAGCCCACGAGACT
+
BBBBBFBBBBAAGGGGGGGGGGGHHHHGGHHGHHGGFGGFGGGHFGFGGGEFGGHGHHHHHHHGHHHHHGGGGGHHGGGGGGFHHHFGHHHHHGDFHHHHHHHHHHGHHHHHHHGGGGGGHHHHEHHHHHGFGFGGD/DCDGHGGGC.<F
@M02034:409:000000000-BFKT7:1:2110:19390:21643 1:N:0:30
AAAGTCGAGGTGCCTAAAGTGGCAACCCAGACTGGTCATCCGGTTGGTGGTGTAGAGCTTCCTGTAGCCGCATGGCGTTCGTACTTAAATATGGAACTAACCATTCCAATTTTCGCTGTCTCTTATACACATCTCCGAGCCCACGAGACT
+
BBCBAFAABBBCGGGGGGGGGGGHHHHGGHHGHCFGHHGHBEGGEGGEGGGGHHHHHHHHHHHHHHFHHGGGGGHHGGGGGGGHGHHHHHHHHHHFHFFFHHHFFHFHHHHHHHGGGGGHHHHHFHDGGFHGHHHFGCCCGGHGGGGGGF
@M02034:409:000000000-BFKT7:1:2110:5685:21646 1:N:0:30
AAAGTCGAGGTGCCTAAAGTGGCAACCCAGACTAAT
+
CCCCCFCCCCACGGGGGGGGGGGHHHHGGHHGH335
@M02034:409:000000000-BFKT7:1:2110:20946:21651 1:N:0:30
AAAGTCGAGGTGCCTAAAGTGGCAACCCAGACTGGGGGTGGGGTTGGTGGTGTAGAGCTTCCTGTAGCCGCATGGCGTTCGTACTTAAATATGGAACTAACCATTCCAATTTTCGCTGTCTCTTATACACATCTCCGAGCCCACGAGACT
+
CCCCCFCCCCCCGGGFGGGGGGGHHHHGGHHGHHHHGGEEEGGEGGGGGGEFHHHHHHHHHHHHHHHHGGGGGGHGGGGGGGHHHHHHHGHHHHGHGHGHHHHHHHHHHHHHHGGGGGGFHGHHHHGFGFFHGHHHECCDGGHGGGGGGH
@M02034:409:000000000-BFKT7:1:2110:23487:21659 1:N:0:30
AAAGTCGAGGTGCCTAAAGTGGCAACCCAGACTAATAAGAATGTTGGTGGTGTAGAGCTTCCTGTAGCCGCATGGCGTTCGTACTTAAATATGGAACTAACCATTCCAATTTTCGCTGTCTCTTATACACATCTCCGAGCCCACGAGACT
+
AABBAFBBBBABFGGGGGGFGGGHHHHGGGHGHHHHGHHFHHGGHHEEFGEFGHHFHHGHHGHGFHHHHGFFFEGHGEGGFEGHHHHF3GHFFHHGGHFFHGFHHEFHHHFHHFGGGGGHHFHHFHGHGHDFGHHHDBD?DGGGCCGGGF
@M02034:409:000000000-BFKT7:1:2110:22399:21662 1:N:0:30
AAAGTCGAGGTGCCTAAAGTGGCAACCCAGACTAGTAGGAATGTTGGTGGTGTAGAGCTTCCTGTAGCCGCATGGCGTTCGTACTTAAATATGGAACTAACCATTCCAATTTTCGCTGTCTCTTATACACATCTCCGAGCCCACGAGACT
+
BBABBFBADB?AGGGGGGGGGGGHHHHGGHHGHFHHGHHHGGFGHHGEGGBAFGHFGHGHHHHGHHHGHGGGGGHHGGGEGEHHHHGGHHFHHFFHGHHHHHHHHHFHEGHHHFGGGGEGHHFHHFHHHFHHHFFFE/>@DFEEGGCGGD
@M02034:409:000000000-BFKT7:1:2110:5595:21665 1:N:0:30
AAAGTCGAGGTGCCTAAAGTGGCAACCCAGACTCATTGGGATGTTGGTGGTGTAGAGTTTCCTGTAGCCGCATGGCGTTCGTACTTAAATATGGAACTAACCATTCCAATTTTCGCTGTCTCTTAT
+
AA@A1DAADDAAGGGBGBDAFG0FGAAEFCHGHHHHHGGH/GFHHHGGGGGEFGGBE1DG2FGEFDG2BAEAEEHFEEGFEEFCEFFHHHHEFFE1CGHGG0BFGD222FHFH2E?EGGGH2>GBG
@M02034:409:000000000-BFKT7:1:2110:25557:21666 1:N:0:30
AAAGTCGAGGTGCCTAAAGTGGCAACCCAGACTTGT
+
CCCCCFCCCBBAGGGGFGGGGGGHGHHGGHHGH5FG
@M02034:409:000000000-BFKT7:1:2110:21637:21666 1:N:0:30
AAAGTCGAGGTGCCTAAAGTGGCAACCCAGACTTCGCAGAAGGTTGGTGGTGTAGAGCTTCCTGTAGCCGCATGGCGTTCGTACTTAAATATGGAACTAACCATTCCAATTTTCGCTGTCTCTTATACACATCTCCGAGCCCACGAGACT
+
AAAA>DABBBABGGGGGFGGFDFHFHGFGFHGHHHGGGEEBGFFGHAAAAEFHFEGHHHHHHHGFFFGHGGEDGHHGEGGGEGHFHHGHHHHHGBDCGHFHHDBFFFGHHGHHHCEEGFDFHHHFHEGHFHFHHGFGBCCG/FF?FFGGH
@M02034:409:000000000-BFKT7:1:2110:21723:21676 1:N:0:30
AAAGTCGAGGTGCCTAAAGTGGCAACCCAGACTTGTACGGCTGTTGGTGGTGTAGAGCTTCCTGTAGC
+
BCCCADBACCBCGGGGGGGGGGGHHHHGGHHDHF3FABFEAF2GHHA111BA1AD5A5AB5FFE5555
@M02034:409:000000000-BFKT7:1:2110:14094:21677 1:N:0:30
AAAGTCGAGGTGCCTAAAGTGGCAACCCAGACTCCGAATACGGTTGGTGGTGTAGAGCTTCCTGTAGCCGCATGGCGTTCGTACTTAAATATGGAACTAACCATTCCAATTTTCGCTGTCTCTTATACACATCTCCGAGCCCACGAGACT
+
BCCCAFBBCBABGGGGGGGGGGGHHHHGGHHGHHHGGGGGHHGHGGGGGGEFHHHHHGHGHHHHHHHHHGGGGGHHGGGGFEEGHHHHHHHHHHHHHHHHHHHHHHHHHHHHHHGGGGDFHGHHHHFBDGHHHHFHF?DCGGHGGGGGGH
@M02034:409:000000000-BFKT7:1:2110:3692:21681 1:N:0:30
AAAGTCGAGGTGCCTAAAGTGGCAACCCAGACTAATCTTCCGGTTGGTGGTGTAGAGCTTCCTGTAGCCGCATGGCGTTCGTACTTAAATATGGAACTAACCATTCCAATTTTCGCTGTCTCTTATACACATCTCCGAGCCCACGAGACT
+
A3AABDABDD2AGFGGGGGFGGGHH4FEGHHGFFHHGHHHHGCEBE?1A1EFHGDF5FGHHFFFFGHGGEEGGGHHGEGGEEG1CBEFFEFGBGEBGB?CFHDFBGHHHHHHHGCEAEEHEHHHHGEGDCHHFHHHFC@BC//FCC/ADG
@M02034:409:000000000-BFKT7:1:2110:17002:21682 1:N:0:30
AAAGTCGAGGTGCCTAAAGTGGCAACCCAGACTTGTAATAATGTTGGGGTTGTAGAGC
+
CCCCCFCCCCCBGGGGGGGGGGGHHHHGGHHGHBGHBGH55FGGFGC222A015D555
@M02034:409:000000000-BFKT7:1:2110:21741:21682 1:N:0:30
AAAGTCGAGGTGCCTAAAGTGGCAACCCAGACTTGTACGGCTGTTGGTGGTGTAGAGCTTCCTGTAGCCGCATGGCGTTCGTACTTAAATATGGAACTAACCATTCCAATTTTCGCTGTCTCTTATACACATCTCCGAGCCCACGAGACT
+
AAAAAFBBBBABGBGGGGGGGFFFFFGEGHHGHHHFHHGGGGGGHHHAFEBFGGHGHHHHGHHFGHHHFGEGEEHHGEGGG?GHHHFFHHFFFFEGFHHGHFGCGHFFGHHHHHGGGGGGBHHFHFGGGFGHHHGHA<CC@FHFCGGGDD
@M02034:409:000000000-BFKT7:1:2110:20812:21683 1:N:0:30
AAAGTCGAGGTGCCTAAAGTGGCAACCCAGACTAAGAATAAGGTTGGTGGTGTAGAGCTTCCTGTAGCCGCATGGCGTTCGTACTTAAATATGGAACTAACCATTCCAATTTTCGCTGTCTCTTATACACATCTCCGAGCCCACGAGACT
+
ABBBAFCCCCCCGGGGGGGGGGGHHHHGGHHGHHHHHHHHHHHHHHGGGGGFGHHHHHHHHHHHHHHHHGGGGGHFGGGGGGHHHHHHHHHHHHHHGHHHHHGHHGHHHHHHHHGGGGGHHHHHHHHHHHHHHHHFECCGGGHGGGGGGH
@M02034:409:000000000-BFKT7:1:2110:22266:21686 1:N:0:30
AAAGTCGAGGTGCCTAAAGTGGCAACCCAGACTAAGGATACTGTTGGTGGTGTAGAGCTTCCTGTAGCCGCATGGCGTTCGTACTTAAATATGGAACTAACCATTCCAATTTTCGCTGTCTCTTATACACATCTCCGAGCCCACGAGACT
+
AAABBFAABBAAGGGGFFFFGGGHHHHGGHHGHHHHGGHHHHHHHHHEEEBFGGHGHHHHHHHHHHHHHEGEFGHHGGGGGGGHHHGHFHHHHHGFFHFGFHFHHGHHHHHHHFGGGGGHHGHHHHDHFHHHHHHGGFGGGGHGGGGGGH
@M02034:409:000000000-BFKT7:1:2110:3722:21688 1:N:0:30
AAAGTCGAGGTGCCTAAAGTGGCAACCCAGACTCATAATAATGTTGGTGGTGTAGAGCTTCCTGTAGCCGCATGGCGTTCGTACTTAAATATGGAACTAACCATTCCAATTTTCGCTGTCTCTTATACACATCTCCGAGCCCACGAGACT
+
ABCCAFBBCCABGGGGGGGGGGGHHHHGGHHGHHHHHCHHHGGGHHHGGGGGGFHFHFHHHHHHHGHHGGGGGGHHGGGGGGHHHHHHHHHHHHDEHHGGFFBGHHGFFGHHHGGGGGGFHGGGGHHGFHHHHHHHGCCDFGGGGFCFGG
@M02034:409:000000000-BFKT7:1:2110:3741:21690 1:N:0:30
AAAGTCGAGGTGCCTAAAGTGGCAACCCAGACTCATAATAAT
+
AA@AAF1A1>>?FGC11B1FGFCHGGHGE0FAGC111D2BDG
@M02034:409:000000000-BFKT7:1:2110:15106:21692 1:N:0:30
AAAGTCGAGGTGCCTAAAGTGGCAACCCAGACTGGTCATAAGGTTGGTGGTGTAGAGCTTCCTGTAGCCGCATGGCGTTCGTACTTAAATATGGAACTAACCATTCCAATTTTCGCTGTCTCTTATACACATCTCCGAGCCCACGAGACT
+
BBBBBFBBBBABGGGGGFGFGGGHHHHGGHGGHHGGHHHHGHHHHHGGGGGFHGHFGHHHHHHHHFHHHGGFGFHHGGGFFGHHHHHGFHHHHHGHFGFGHHFGHHHGFHHHHFE?EGGHHHHHHHHHGHHHHHHHGCGGCGGGGGGGGH
@M02034:409:000000000-BFKT7:1:2110:10919:21693 1:N:0:30
AAAGTCGAGGTGCCTAAAGTGGCAACCCAGACTGGGAGGCATGTTGGTGGTGTAGAGCTTCCTGTAGCCGCATGGCGTTCGTACTTAAATATGGAACTTAACCATTCCAATTTTCGCTGTCTCTTATACACATCTCCGAGCCCACGAGAC
+
AAAAAFBBBBAAEGGGGGGFFGGHHHFFGHHGHHHGHGGGGHHHHHHEFFEFHHFFHBGHHHHFFGHHHGGFGGHGGGGGGFGEHGGEHFHHHHHHGHHGGHHHBGHHHHHHGH4EEEGFFHFGHHHHGFHHHGHHGFDCCFGGEGGGGA
@M02034:409:000000000-BFKT7:1:2110:11923:21695 1:N:0:30
AAAGTCGAGGTGCCTAAAGTGGCAACCCAGACTACTTGTAGGGTTGGTGGTGTAGAGCTTCCTGTAGCCGCATGGCGTTCGTACTTAAATATGGAACTAACCATTCCAATTTTCGCTGTCTCTTATACACATCTCCGAGCCCACGAGACT
+
AAABBFBBBBBBGGGGFGGGGGGGHHHGGHHGHHGHHHGHHHGHHGGGFGEFGHHEHHHHHHHHHHHHHGGGGGHHGGGGGGGHGHFGHHHHHHGGFFHHHHHHHHHHHHHHHHGEGG?FGFHH3FFFBGFHHHGHD@DCGAFGGGGGGH
@M02034:409:000000000-BFKT7:1:2110:7052:21698 1:N:0:30
AAAGTCGAGGTGCCTAAAGTGGCAACCCAGACTCAGCAGCATGTTGGTGGTGTAGAGCTTCCTGTAGCCGCATGGCGTTCGTACTTAAATATGGAACTAACCATTCCAATTTTCGCTGTCTCTTA
+
AA?AAFABBB2>BEGF4AA6F4FEEGAEGHH2EBG335A225FF5GEEGFEFFHGGHFFHB3DGA5FGHGGGG1?F0>EA1BFEF4BB3BG@4FHHFH33BB33F444BF3B4?EEE/?DGHHFF
@M02034:409:000000000-BFKT7:1:2110:24176:21699 1:N:0:30
AAAGTCGAGGTGCCTAAAGTGGCAACCCAGACTGATAATCATGTTGGTGGTGTAGAGCTTCCTGTAGCCGCATGGCGTTCGTACTTAAATATGGAACTAACCATTCCAATTTTCGCTGTCTCTTATACACATCTCCGAGCCCACGAGACT
+
BBBAAFBBBBAAGGGGGGGGGGGGHEHGGHHGFGGHHHGHHHHHHHHEFGBFGFHFHBGHHFHFHHHHHGAAEFHHGGGGGGHHHHGGHHHHHHHHGHHHHHHHHHHHGHHHHHGEGGFHHHHHHFHFFFHHHHHDG/CFGFCFFC?DFG
@M02034:409:000000000-BFKT7:1:2110:22266:21704 1:N:0:30
AAAGTCGAGGTGCCTAAAGTGGCAACCCAGACTAAGGATACTGTTGGTGGTGTAGAGCTTCCTGTAGCCGCATGGCGTTCGTACTTAAATATGGAACTAACCATTCCAATTTTCGCTGTCTCTTATACACATCTCCGAGCCCACGAGACT
+
ABAAAFBCCCAAGGGGGGGGGGGHHHHGGHHGHHHF33BFCGHHHHHGGGAFHHHHHHHHHHHHHHHHHGGEGGHHGGGGGGHHHHHHHHHHHHGHHHHHHHHHGHGHHHHHHHGGGGEHHGHGGHHHHGHGGHHHGCGGGFHGG@CDD<
@M02034:409:000000000-BFKT7:1:2110:26273:21707 1:N:0:30
AAAGTCGAGGTGCCTAAAGTGGCAACCCAGACTAATCAGTGGGTTGGTGGTGTAGAGC
+
BBBAAFAADBABGGGGGGGGGGEHFGGFGHGGFH3D35B553AE2E?E11B1A3D555
@M02034:409:000000000-BFKT7:1:2110:14821:21728 1:N:0:30
AAAGTCGAGGTGCCTAAAGTGGCAACCCAGACTGAGAGGCGGGTTGGGGGTGTAG
+
BCCCCFCCCCBCGGGGGGGGGGGHHHHGGHHGHHF353AAE0EEEEE0>EEE>3B
@M02034:409:000000000-BFKT7:1:2110:20325:21731 1:N:0:30
AAAGTCGAGGTGCCTAAAGTGGCAACCCAGACTACGAGTGGGGTTGGTGGTGTAGAGCTTCCTGTAGCCGCATGGCGTTCGTACTTAAATATGGAACTAACCATTCCAATTTTCGCTGTCTCTTATACACATCTCCGAGCCCACGAGAC
+
CCCCCFCCCCBCGGGGGGGGGGGHHHHGGHHGH33B2E22BGFEFGGEFGGFGFHGHHHHHHHHHHHHHGGGGGHGGGGGGGHHHHHFHHHHHHGGHHHHGHFGHHHHHHHHHHGGGGGGHHHHHHHFHHHHHHHGGCGGGGFGGDCDG
@M02034:409:000000000-BFKT7:1:2110:28145:21735 1:N:0:30
AAAGTCGAGGTGCCTTAAAGTGGCAACCCAGACTGGGAGGGAGGTTGGTGGTGTAGAGCTTCCTGTAGCCGCATGGCGTTCGTACTTAAATATGGAACTAACCATTCCAATTTTCGCTGTCTCTTATACACATCTCCGAGCCCACGAGAC
+
BBBABFAADB>ABGGGGGFGGDGECGHGFFGGGHHEECFGGGGGFHHGGGGGFHHGBGHHHFA@FFGFHFE>>EEFGEEEGEEHHHHFHFHHHGH3BFHHHFFHHHHFFDFGGH?EEDGGHHHGHGFHHFCHFCFFFDG?D@CGGGGCG?
@M02034:409:000000000-BFKT7:1:2110:17464:21736 1:N:0:30
AAAGTCGAGGTGCCTAAAGTGGCAACCCAGACTGGGCGGGGTGTTGGTGGTGTAGAGCTTCCTGTAGCCGCATGGCGTTCGTACTTAAATATGGAACTAACCATTCCAATTTTCGCTGTCTCTTATACACATCTCCGAGCCCACGAGACT
+
BCCCBFABCCCCGGGGGGGGGGGHHHHGGHHGHHHHHGGGGGGGGHHGGGEFHHHHHHHHHHHHHHHHHGGGGGHHGGGGGGHHHHHHHHHHHHHHHHHHHHHHHHHHHHHHHHFGGGEFHHHHHHHHHHHHFHHFGDGGGGHGGGGGGH
@M02034:409:000000000-BFKT7:1:2110:18956:21737 1:N:0:30
AAAGTCGAGGTGCCTAAAGTGGCAACCCAGACTCAGAAGAATGTTGGTGGTGTAGAGCTTCCTGTAGCCGCATGGCGTTCGTACTTAAATATGGAACTAACCATTCCAATTTTCGCTGTCTCTTATACACATCTCCGAGCCCACGAGACT
+
AAAA3DAABD2AGGGFGFGDGFFFHHHGGHHGHHFHHHHHHHHHHHFEGGGGGFHFHFHHHHHHHHHHGFGEGGGAEGGGGEHHHFGHGHHFHGBFHEHHFHGFFGHHHGHHHHCFGGGGHHEFBGHHGHHHHDDFEC?B?FECCCG?FH
@M02034:409:000000000-BFKT7:1:2110:6729:21737 1:N:0:30
AAAGTCGAGGTGCCTAAAGTGGCAACCCAGACTCAGCTTCCTGTTGGTGGTGTAGAGCTTCCTGTAGCCGCATGGCGTTCGTACTTAAATATGGAACTAACCATTCCAATTTTCGCTGTCTCTTATACACATCTCCGAGCCCACGAGACT
+
BBBBBFABBBBBFGGFGGGDEGGFHHHGCHFGHHGFHFH5FGHHFHEEF?AFFGGHGHHHFHFHFHHGHGEGGFHFFFGGGEGHHGHFFH4GHH3FFHHHHHEGFEBFFGHHHHEDFDEHHHHHGGEGHF2F2FDD//C@DFEGGCCGGF
@M02034:409:000000000-BFKT7:1:2110:12389:21746 1:N:0:30
AAAGTCGAGGTGCCTAAAGTGGCAACCCAGACTGGTTCTCCGGTTGGTGGTGTAGAGCTTCCTGTAGCCGCATGGCGTTCGTACTTAAATATGGAACTAACCATTCCAATTTTCGCTGTCTCTTATACACATCTCCGAGCCCACGAGACT
+
A?AAADA>?DAABCGGFGGFGBFGH4GDEEGFHHHHFFFHGCEEFGEAFEAFAEGFHGFHFHHFHHHGFGGGGEFFFEEGGEFHHGHGFGHBGHGFEG3FFBGGFFFFHHHFGGEEGFDG3BF3BFBDBGFF2F@2C/</@/GAC?CDC>
@M02034:409:000000000-BFKT7:1:2110:15622:21746 1:N:0:30
AAAGTCGAGGTGCCTAAAGTGGCAACCCAGACTCAGCGTCCTGTTGGTGGTGTAGAGCTTCCTGTAGCCGCATGGCGTTCGTACTTAAATATGGAACTAACCATTCCAATTTTCGCTGTCTCTTATACACATCTCCGAGCCCACGAGACT
+
ABBBAFBBBBAACGGGGGGGGGGFHHHGGHHGGHHHGGGGGGHHHHHEGGEFHGGGGGHHGHHHHHHHHGFEGGHHGGGGEFHHHHHHHGHHHGFGHHHHHHHHHHFFHHHHHFEEEGEGEFHHHHHHGGHFGHHHF>DDDEHGGGGGGH
@M02034:409:000000000-BFKT7:1:2110:12292:21747 1:N:0:30
AAAGTCGAGGTGCCTAAAGTGGCAACCCAGACTGCGCATCGTGTTGGTGGTGTAGAGCTTCCTGTAGCCGCATGGCGTTCGTACTTAAATATGGAACTAACCATTCCAATTTTCGCTGTCTCTTATACACATCTCCGAGCCCACGAGAC
+
A?AAADABB@AAFFGGCGFFCGCGHH4EGDHGGBC2EEFGGCGFGGGAAEEFC3DFFBFEGFFFG5DFGGEEEAEG?AEGGEGCFFDD3BGBFGFFHB3EGGEGEDBGHHHFHF/AFGG2GGFHFHB3FGGHGF2@?<//<?CFCDCDG
@M02034:409:000000000-BFKT7:1:2110:24756:21747 1:N:0:30
AAAGTCGAGGTGCCTAAAGTGGCAACCCAGACTAAGAATAAGGTTGGTGGTGTAGAGCTTCCTGTAGCCGCATGGCGTTCGTACTTAAATATGGAACTAACCATTCCAATTTTCGCTGTCTCTTATACACATCTCCGAGCCCACGAGACT
+
AABBAFBBDBAAFGGFGGFGGGGHHHHGGGFCHHHGHHHHHHHHFHEEFEEFHHHHGFHHHGHFFGHFGEAEEFHHGGGGFFHHHHHFHHHHHHBFHHHGHHFGHHHHHHHHHFEDFGEFHFFFHHEHFGFHHHDHACC?@CFFGGGFGF
@M02034:409:000000000-BFKT7:1:2110:14094:21750 1:N:0:30
AAAGTCGAGGTGCCTAAAGTGGCAACCCAGACTGATACGTCTGTTGGTGGTGTAGAGCTTCCTGTAGCCGCATGGCGTTCGTACTTAAATATGGAACTAACCATTCCAATTTTCGCTGTCTCTTATACACATCTCCGAGCCCACGAGACT
+
CCCCBFCCCCCCGGGGCGGGGGGHHHHGGHHGHHHHHHGFHGGHHHHGEGGFHFHFGGHHDGHHHGHFFGGFFGHFFFGGFFFHHHHHHHHGHHBFFGHHHA3GDGHFHGHHHDEGGGGFHFHHGHF3GHHGGFFGFFGGCFHGGCGGDH
@M02034:409:000000000-BFKT7:1:2110:22115:21750 1:N:0:30
AAAGTCGAGGTGCCTAAAGTGGCAACCCAGACTACT
+
CCCCCFBCCCABGGGGGGGGGGGHHHHGGHHGHH35
@M02034:409:000000000-BFKT7:1:2110:7465:21754 1:N:0:30
AAAGTCGAGGTGCCTAAAGTGGCAACCCAGACTCTTCAGTCTGTTGGTGGTGTAGAGCTTCCTGTAGCCGCATGGCGTTCGTACTTAAATATGGAACTAACCATTCCAATTTTCGCTGTCTCTTATACACATCTCCGAGCCCACGAGACT
+
AAAA>B?AD@A?FGFEGGFFFGGHGHHGGHGGGHHHGHH5FGFFGHHAFFEFFF5AFBFHHHHHHGFHHGGEEAAGEGGGGGHHHHGHHHHHHGHGFHFFGFFGHHFGFGF4FFFDGGGHHHHHGHGGGHF2GHFD?//CGGHGG??ADG
@M02034:409:000000000-BFKT7:1:2110:24633:21756 1:N:0:30
GAAAGTCGAGGTGCCTAAAGTGGCAACCCAGACTCAGAAGAATGTTGGTGGTGTAGAGCTTCCTGTAGCCGCATGGCGTTCGTACTTAAATATGGAACTAACCATTCCAATTTTCGCTGTCTCTTATACACATCTCCGAGCCCACGAGAC
+
AAABAFF3>ADAGGGGFGGGFGEEHFHHGGHHGHHHHHHHFHHFGHHHEFFEFGGHGGHHHHHHHHHHFHGGEFEHGGGGGGGHHGHFHHHHHHGFHHHGGFHHHHGHH?FHHHBEEGGGGHGFGGGHGFFFHBGDGFCFGCFGG?DDGA
@M02034:409:000000000-BFKT7:1:2110:23455:21756 1:N:0:30
AAAGTCGAGGTGCCTAAAGTGGCAACCCAGACTTGTCGGGCGGTTGGTGGTGTAGAGCTTCCTGTAGCCGCATGGCGTTCGTACTTAAATATGGAACTAACCATTCCAATTTTCGCTGTCTCTTATACACATCTCCGAGCCC
+
AAAAAFBBBB2AGGGGGFFBFGGHHHGGGHFGHHHBGGGGGGGEFGGBFE>FFGFGFFFHHHHHGFFFGDE>EEFAEECFE?FHHHG3GGGHGHFFFHFHH0FGFGG?GGFGF2BC/DA<GBGB1GDDF11G1??DECC-->
@M02034:409:000000000-BFKT7:1:2110:8758:21758 1:N:0:30
AAAGTCGAGGTGCCTAAAGTGGCAACCCAGACTCATCCTCCGGTTGGTGGTGTAGAGCTTCCTGTAGCCGCATGGCGTTCGTACTTAAATATGGAACTAACCATTCCAATTTTCGCTGTCTCTTATACACATCTCCGAGCCCACGAGACT
+
BCBCCFABCCCCGGGGGGGFGGGHHHHGGHHGHGHHHGGGFEGGFEEEE?EFFDG5FFFG5GGGH5G5EEF0EE11EEEGDECECFHH3@GDGE3?FFGH3?3F3?F4EFDHF?//E<<FDFFD3FGFHC2BGGH2B/<C@CGEF@DDDG
@M02034:409:000000000-BFKT7:1:2110:5795:21759 1:N:0:30
AAAGTCGAGGTGCCTAAAGTGGCAACCCAGACTTCGCG
+
A>>AADA>>@AAGCGB1AAFFFGGHCHGGHGGHCHFEE
@M02034:409:000000000-BFKT7:1:2110:12280:21762 1:N:0:30
AAAGTCGAGGTGCCTAAAGTGGCAACCCAGACTGCGCATCGTGTTGGTGGTGTAGAGCTTCCTGTAGCCGCATGGCGTTCGTACTTAAATATGGAACTAACCATTCCAATTTTCGCTGTCTCTTATACACATCTCCGAGCCCACGAGACT
+
BBBBBFBBBBBAFGGGGGGGGGGHHHHGGHHGHHHGGGGGGHHDHHGFGGGFHHHHHHHHHHHHHHHHHGGEEGHHGGGGGGBHHHFGHHHHHHHGHFHFHHGGHHFHHHHHHHGGGGFHHHGHFHGFFFHHHHFFE@@@GGHGGGDGGH
@M02034:409:000000000-BFKT7:1:2110:5814:21768 1:N:0:30
AAAGTCGAGGTGCCTAAAGTGGCAACCCAGACTTCGCGTAAGGTTGGTGGTGTAGAGCTTCCTGTAGCCGCATGGCGTTCGTACTTAAATATGGAACTAACCATTCCAATTTTCGCTGTCTCTTATACACATCTCCGAGCCCACGAGACT
+
CCCCCFCCCCBCGGGGGGGGGGGHGGHGGHHGHHHGGGGGGHHHHHGGGGEFGHHGHHHHHHHHHHHHHGGGGGHHGGGGGGHHHHHHHHHHHHGFFHHGHHEHHHGHHHHHHHGGGGGHHHHHHHHFFHHHHHHHGGCFGGHFGGGDFH
@M02034:409:000000000-BFKT7:1:2110:12298:21768 1:N:0:30
AAAGTCGAGGTGCCTAAAGTGGCAACCCAGACTGCGCATCGTGTTGGTGGTGTAGAGCTTCCTGTAGCCGCATGGCGTTCGTACTTAAATATGGAACTAACCATTCCAATTTTCGCTGTCTCTTATACACATCTCCGAGCCCACGAGACT
+
BBBBBFBBDBAAGGGGGGGGGGGHHHHGGHHGHHCGGGGGGHHHGHHAFGFFGHHFHHHHHHHHHHHHHGFGGGHGGEGGEEGGHHGGHHHFGHFGGHHHHHFHHHHHHHHHHHFFDGFHHFHFGHFHFHHHFHEHCBGCGGHGGGGGGG
@M02034:409:000000000-BFKT7:1:2110:7479:21769 1:N:0:30
AAAGTCGAGGTGCCTAAAGTGGCAACCCAGACTCTTCAGTCTGTTGGTGGTGTAGAGCTTCCTGTAGCCGCATGGCGTTCGTACTTAAATATGGAACTAACCATTCCAATTTTCGCTGTCTCTTATACACATCTCCGAGCCCACGAGACT
+
CCCCCFBCCCBCGGGGGGGGGGGHHHHGGHHFHGHHGHHGHHHHHGHGGGGFGHHHHGHHHHHHHGHHHGGGGGHHGGGGGGFGFGHHHFFHHHFFHHHFEFFHHFHGDGHHHHGGGGEDHGHHGHFGHHHHHHGFB@DGGFGGDGGFGH
@M02034:409:000000000-BFKT7:1:2110:21779:21769 1:N:0:30
AAAGTCGAGGTGCCTAAAGTGGCAACCCAGACTCTTCGTAGTGTTGGTGGTGTAGAGCTTCCTGTAGCCGCATGGCGTTCGTACTTAAATATGGAACTAACCATTCCAATTTTCGCTGTCTCTTATACACATCTCCGAGCCCACGAGACT
+
ABBBAFBBBCABGGGGGGGGGGGHHHHGGHHGHHHHHHHHGGHHHHGGEGGF1EGFEGFFFHHHHEGFFGGEEEFAEEGGFEBHHHHFFEGFFF3DGHHHFGBGGGFEHHFHHHGGGGEGFHHFFGHHFGFGHHHFF?DFGEHGDGGGGG
@M02034:409:000000000-BFKT7:1:2110:13506:21777 1:N:0:30
AAAGTCGAGGTGCCTAAAGTGGCAACCCAGACTAGGGGGGGGGTTGGTGGTGTAGAGCTTCCTGTAGCCGCATGGCGTTCGTACTTAAATATGGAACTAACCATTCCAAT
+
>A>A>D>>3AAA4BBDCDGBF4CGFGAE2FC2GGF3E??@GBB--BB.;D.:AFF//9B//;BF/9F//D=-;DFFBDBED9.;AFF/;F/;BB//;BBFFAF;B/BB/9
@M02034:409:000000000-BFKT7:1:2110:25481:21778 1:N:0:30
AAAGTCGAGGTGCCTAAAGTGGCAACCCAGACTTTTTTTTGTGTTGGTGGTGTAGAGCTTCCTGTAGCCGCATGGCGTTCGTACTTAAATATGGATCTAACCATTCCAATTTTCGCTGTTTCTTATACACATCTCCG
+
AABBBFBADDAACGGGGGGGGGGGHHHEFG2AFFFG3?E?EHHHECHEEFGF1AF5D5BE5FGF55B@BBE>EEE1>?/?EFCAFHGF3?D4BD33BFFB303BB4BDFGFFHBCDGGD2F3FG2FF2@F<22@@2D
@M02034:409:000000000-BFKT7:1:2110:25569:21793 1:N:0:30
AAAGTCGAGGTGCCTAAAGTGGCAACCCAGACTCGGGCGACGGTTGGTGGTGTAGAGCTTCCTGTAGCCGCATGGCGTTCGTACTTAAATATGGAACTAACCATTCCAATTTTCGCTG
+
BBBBBD>A>AA?FGGCFGGGGGGHGHHGGAGGHG22E2E00AEEFEEFFCGGCDG@FGGHFHFBBFEGHGC>EFC1EEGGFEBGGG4BEGFFBHEFHBGHFGFGFFFHHHHHHFCGGD
@M02034:409:000000000-BFKT7:1:2110:20209:21794 1:N:0:30
AAAGTCGAGGTGCCTAAAGTGGCAACCCAGACTCCTAAGGGTGTTTGTGGTGTAGAGCTTCCTGTAGCCGCATGGCGTTCGTACTTAAATATGGAACTAACCATTCCAATTTTCGCTGTCTCTTATACACATCTCCGAGCCCACGAGACT
+
AAAAAFAABBBBGGGGGGFGGGGHHHHGGGHGHCHCHFFFHFEEGHFCGGEFHHHGHFHHFCHHDGHGHEGEEGHGCFGGGEFHHFGFFGEHHHEECGGGFFDFGHHDGGHHHHGGGGGGHHGHFGFGFGHHGGEBC<BF@FGEG/?D?F
@M02034:409:000000000-BFKT7:1:2110:4123:21795 1:N:0:30
AAAGTCGAGGTGCCTAAAGTGGCAACCCAGACTTCTAAGAATGTTGGTGGTGTAGAGCTTCCTGTAGCCGCATGGCGTTCGTACTTAAATATGGAACTAACCATTCCAATTTTCGCTGTCTCTTATACACATCTCCGAGCCCACGAGACT
+
CCCCBFBBCCABGGGGGGGFGGGHHHHGGHHGHHHHHHHHHHHFHHHDFGEFHHHHHHHHHHHHHHHHHGGCGGHGGGGGGFGHHHHGHHHGHHFGFHHBGHFHFHGGHHHHHHGGGGGGHHHHHGGFFHHHGHGFGGGFGGGGGGGGGG
@M02034:409:000000000-BFKT7:1:2110:26455:21796 1:N:0:30
AAAGTCGAGGTGCCTAAAGTGGCAACCCAGACTAGGTGTGGGGTTGGTGGTGTAGAGCTTCCTGTAGCCGCATGGCGTTCGTACTTAAATATGGAACTAACCATTCCAATTTTCGCTGTCTCTTATACACATCTCCGAGCCCACGAGACT
+
BBBBBFBBDD>AFFGGGGGGGGGFFHHGGHDGHBBGHHFEGGGGGGGGGGEFFGGAFGFHBGHHFFFEGEEEEEHFEEECEE2?GFH3GHFHHGDBGHHHHGFHHGHHHGHHHFEEGGEGHBFGFHFBGGFHHHFG//B?CAGA<@DEGD
@M02034:409:000000000-BFKT7:1:2110:7848:21800 1:N:0:30
AAAGTCGAGGTGCCTAAAGTGGCAACCCAGACTGCGAATCGGGTTGGTGGTGTAGAGCTTGCTGTAGCCGCATG
+
BCCCAFBABDABGGGGGGGGGGGHHHHGGHHGHHBE22A2F?EH1EGFA1E11AD5B5BA3BDE@5@53EE>EE
@M02034:409:000000000-BFKT7:1:2110:4106:21800 1:N:0:30
AAAGTCGAGGTGCCTAAAGTGGCAACCCAGACTTCTAAGATTGTTGGTGGTGTAGAGCTTCCTGTAGCCGCATGGCGTTCGTACTTAAATATGGAACTAACCATTCCAATTTTCGCTGTCTCTTATACACATCTCCGAGCCCACGAGAC
+
A3AABF@AB@BBGGGD4GDGGGGHHGHGCGHGHHHH5GBF5DGHHHGGGGGGHGHHHHHHHHHHHHHHHGGCFGHHGGGGGGHHHHFFDGGHFHHHGGD@GHFFHHFBGGHHHHGGGGDFHFHHDG44BGFHFG3BD/</BFHG/BC?D
@M02034:409:000000000-BFKT7:1:2110:25378:21802 1:N:0:30
AAAGTCGAGGTGCCTAAAGTGGCAACCCAGACTGGTGTTGGGGTTGGTGGTGTAGAGCTTCCTGTAGCCGCATGGCGTTCGTACTTAAATATGGAACTAACCATTCCAATTTTCGCTGTCTCTTATACACATCTCCGAGCCCACGAGACT
+
CCCCCFCBCCAAGGGGGGGFFGFHHHHGGHHGGHGGGHGHHGGGGGGEFFEFFHHHHGHHHHHHGHHHHEEFGGHEFGGGGGHHHHGFHHHHHHGHFGFHHHHHHHHHHHHHHFGFGGGGHHHGFHEGFGFHHGFFG@DCGGHGGC?EFH
@M02034:409:000000000-BFKT7:1:2110:9108:21810 1:N:0:30
AAAGTCGAGGTGCCTAAAGTGGCAACCCAGACTGTTAAGAATGTTGGTGGTGTAGAGCTTCCTGTAGCCGCATGGCGTTCGTACTTAAATATGGAACTAACCATTCCAATTTTCGCTGTCTCTTATACACATCTCCGAGCCCACGAGACT
+
AABBBFCCCBAAGGGGGGGGGGGHHHHEGHGGHHHHHHHHGGFFGHHEFGEFGGHGHHHHHHHGHHGHGGGGGGHHGGGGGGHHHHHGEFHHHHEFHHGHHHHGHHHHHHHHHHGGDGGGHHHHGHGFHFHHHHHEE/<@GGHGGCGGGH
@M02034:409:000000000-BFKT7:1:2110:10042:21812 1:N:0:30
AAAGTCGAGGTGCCTAAAGTGGCAACCCAGACTTGGAAGTCTGTTGGTGGTGTAGAGCTTCCTGTAGCCGCATGGCGTTCGTACTTAAATATGGAACTAACCATTCCAATTTTCGCTGTCTCTTATACACATCTCCGAGCCCACGAGACT
+
BCCCBFCCCCAAFGGGGGGGGGGGHHHGGHHGHHFGB5G35DFGHHFGGGEFGHHHHHHHHHHHHFHGHGGGGGHHGGGGGGHHHHHHHHGHHHGFHHHHHHHHHHHHHHHHHHGGGGGFHHHHFHHGHHHHHHHHGGGGGGHGGGGGGH
@M02034:409:000000000-BFKT7:1:2110:22507:21814 1:N:0:30
AAAGTCGAGGTGCCTAAAGTGGCAACCCAGACTTGTAGGGGTGTTGGTGGTGTAGAGCTTCCTGTAGCCGCATGGCGTTCGTACTTAAATATGGAACTAACCATTCCAATTTTCGCTGTCTCTTATACACATCTCCGAGCCCACGAGACT
+
AABB>DAABDBBGGGGGDGDDFFFFHGGGFEFHHFHHFHGGEGEGHHECGGEBFGHHGHHHHFHHFGFFEEEGGHEGGGGGGHGHHGFHHHHHHBHFHHHHFHGHHFFHHHHHEEFG?CDGBGGFHFHEGFHFGF1E@DC@FGGGGGGGH
@M02034:409:000000000-BFKT7:1:2110:27784:21828 1:N:0:30
AAAGTCGAGGTGCCTAAAGTGGCAACCCAGACTAAGAATAAGGTTGGTGGTGTAGAGCTTCCTGTAGCCGCATGGCGTTCGTACTTAAATATGGAACTAACCATTCCAATTTTCGCTGTCTCTTATACACATCTCCGAGCACACGAGACT
+
BCBCBFABCBAAGGGGFGGFGGGHHHGEGGHEHHBGFEGGFGHHFEFGGGGFGFG5FDGHFHHHEFGEFEE0EEF1EEEAFFEEEHFG3DGFGF33FGFF3B3FGDH44BFGG4EAFGEDFDF4BGG3FF2CFGG2?/BC/0<GCCFG?F
@M02034:409:000000000-BFKT7:1:2110:7818:21830 1:N:0:30
AAAGTCGAGGTGCCTAAAGTGGCAACCCAGACTCAGATTCCTGTTGGTGGTGTAGAGCTTCCTGTAGCCGCATGGCGTTCGTACTTAAATATGGAACTAACCATTCCAATTTTCGCTGTCTCTTATACACATCTCCGAGCCCACGAGACT
+
BCCCBFCCBBABGGGGGGGGGGGHHHHGGHHGHHGHHHHHGGHHHHHGGGFFGGHHHGGHHHHHGHHHHGGGGGHHGGGGGGHHHHFHHHHHHGHHGFFGHHHHHHGHHHHHHHGGGGGHGHHHHHGGHHFHHHHHGGGGGGHGCGGGD=
@M02034:409:000000000-BFKT7:1:2110:9871:21837 1:N:0:30
AAAGTCGAGGTGCCTAAAGTGGCAACCCAGACTTTGTGTGGTGTTGGTGGTGTAGAGCTTCCTGTAGCCGCATGGCGTTCGTACTTAAATATGGAACTAACCATTCCAATTTTCGCTGTCTCTTATACACATCTCCGAGCCCACGAGACT
+
BCCCCFCCCCCCGGGGGGGFGGGHHHHGGHGGHHHGFGHHGHGHGHHGEDFGHFHBGGHHFHHHHFHFGFFEGGHEGFGGGGBHHHHGHHHHHH3DGHHGFA3FDFHFFGHHHHFGGGEGHHHHGHHHHFHHHHHHD<CGGGHGG??DAG
@M02034:409:000000000-BFKT7:1:2110:25575:21846 1:N:0:30
AAAGTCGAGGTGCCTAAAGTGGCAACCCAGACTCCTCCGAATGTTGGTGGTGTAGAGCTTCCTGTAGCCGCATGGCGTTCGTACTTAAATATGGAACTAACCATTCCAATTTTCGCTGTCTCTTATACACATCTCCGAGCCCACGAGACT
+
BBBBBFBBBDAAGGGGGGGGGGFHHHHGGHHGGHHHHHEEAFHGHHHGFGEFHHGFFGHHHHHGFGGFGE>EFGFGEFGGGEFHHHHGHHHHFFFGFHHGFCDGHHGHEHHHHFEEFGGGHFHHHHGHDGFHGGFFGGC?GEHGGCFGGD
@M02034:409:000000000-BFKT7:1:2110:26898:21851 1:N:0:30
AAAGTCGAGGTGCCTAAAGTGGCAACCCAGACTCATTGTACGGTTGGTGGTGTAGAGCTTCCTGTAGCCGCATGGCGTTCGTACTTAAATATGGAACTAACCATTCCAATTTTCGCTGTCTCTTATACACATCTCCGAGCCCACGAGACT
+
>AAABFAADB>AFGGGGGGGCDGFFAFEFGEFHHGGHHGHBE?GFAAEFEEFHEH5GB3FGCGEFGFDGE>0?EGFEEEFEECGHHGGHGHHHHGHEGHGGGHHHHHFHGFHGB//?E/3B4FFBFBF2G1BGFHBD@GGCEEF?/AFDF
@M02034:409:000000000-BFKT7:1:2110:11525:21852 1:N:0:30
AAAGTCGAGGTGCCTAAAGTGGCAACCCAGACTGCGACTTCGGTTGGTGGTGTAGAGCTTCCTGTAGCCGCATGGCGTTCGTACTTAAATATGGAACTAACCATTCCAATTTTCGCTGTCTCTTATACACATCTCCGAGCCCACGAGACT
+
CCCCCFCCBCBBGGGGGGGGGGGHHHHGGHHGHHHGGGGGHGGGGGGGGGGFHHHHHHHHHGHHHHHHGGGGGGHHGEGGGGGHHHHGHHHHHHEBFHHHHHHHHHHHGHHHHHGGGGGHHHHHHHFHGGHHHGHGE/CDFFGGGGGFGH
@M02034:409:000000000-BFKT7:1:2110:23918:21856 1:N:0:30
AAAGTCGAGGTGCCTAAAGTGGCAACCCAGACTACGAAGAATGTTGGTGGTGTAGAGCTTCCTGTAGCCGCATGGCGTTCGTACTTAAATATGGAACTAACCATTCCAATTTTCGCTGTCTCTTATACACATCTCCGAGCCCACGAGACT
+
BBCCBFABCCCCGGGGGGGGGGGHHHHGGHHGHHHGGHGGHHHHHHHGEGEFGHHGHHHHHHHGFGHHHEGEGGHHGGGGGGHHHHHHHHHHGHEFHHHHHGFGHHGHHHHHHHGGGGGGHHHHHHHGHHHHHHHFFFGGGGHGGGGGGF
@M02034:409:000000000-BFKT7:1:2110:23802:21860 1:N:0:30
AAAGTCGAGGTGCCTAAAGTGGCAACCCAGACTAATTCTAATGTTGGTGGTGTAGAGCTTCCTGTAGCCGCATGGCGTTCGTACTTAAATATGGAACTAACCATTCCAATTTTCGCTGTCTCTTATACACATCTCCGAGCCCACGAGACT
+
AABCBFCCCCACGGGGGGGGGGGHHHHGGHHGHFHHGFHHHGHHHHHEFGEGGFHDGFGHHHHHHHHGHGGEFGGGGGGGGGBGHHGGFGHHHH3BFFHHE?@GDFHFFGFHHFFFGEEGHHHFGFHFHFHHHHHFGBFCGGFF//AAGF
@M02034:409:000000000-BFKT7:1:2110:16952:21865 1:N:0:30
AAAGTCGAGGTGCCTAAAGTGGCAACCCAGACTCATAAGACTGTTGGTGGTGTAGAGCTTCCTGTAGCCGCATGGCGTTCGTACTTAAATATGGAACTAACCATTCCAATTTTCGCTGTCCTTATCACATCTCCGAGCCCACGAGACTAG
+
CBBCBFCABCAAGGGGGFGGGGGHHHHGGHHGHHHGHHHHHHHHHHHEFGFFGGHGHHHHHHHHHGHHHGGGGGHHGGGGGFHHHHHHHHHHHHFFHHHGGHHHHHGHHHHHGHGGGGGHHHHHHBBFFHFHHHDCCCGGHGGCGGGHGG
@M02034:409:000000000-BFKT7:1:2110:17250:21866 1:N:0:30
AAAGTCGAGGTGCCTAAAGTGGCAACCCAGACTGGGGGGAGTGTTGGTGGTGTAGAGCTTCCTGTAGCCGCATGGCGTTCGTACTTAAATATGGAACTAACCATTCCAATTTTCGCTGTCTCTTATACACATCTCCGAGCCCACGAGACT
+
CCCCCFBCCCCCGGGGGGGGGGGHHHHGGHHGHHHGGGGGGGHHHHHGGGDFHHHHHHHHHHHHHHHHHGGGGGHHGGGGGGFHHHHHHHGHHHHHHHHGHHHHHHHHHGHHHHGGGGGHGGGGGGGGGGGGGGGGGCFFGGGGGFFFFF
@M02034:409:000000000-BFKT7:1:2110:22640:21874 1:N:0:30
AAAGTCGAGGTGCCTAAAGTGGCAACCCAGACTAGGCCTCAGGTTGGTGGTGTAGAGCTTCCTGTAGCCGCATGGCGTTCGTACTTAAATATGGAACTAACCATTCCAATTTTCGCTGTCTCTTATACACATCTCCGAGCCCACGAGACT
+
AABAADABBBAAGGGGGGGFGGGHHHHGGHHGHHHHHHHHHHHGFHGGGGBFGFHGHFHGHHHFGHHHGFEGGGHGGGGGEFFHHHBGHHGHHHHHGHFBGHFGHHGHHHHHGBFGGGGHHFHHGHFGHHHHHHHHGFGGGGHEGGGGGF
@M02034:409:000000000-BFKT7:1:2110:5383:21876 1:N:0:30
AAAGTCGAGGTGCCTAAAGTGGCAACCCAGACTATGAATCGTGTTGGTGGTGTAGAGCTTCCTGTAGCCGCATGGCGTTCGTACTTAAATATGGAACTAACCATTCCAATTTTCGCTGTCTCTTAACACATCTCCGAGCCCACGAGACTA
+
CCCCCFCCCCAAGGGGGGGGGGGHHHHGGHHGHHHHHHHHHHHHHHHFGGFFGFHGHHHHHHHHHHHHHGGEGGHHGGGGGGFHHHHHHHHHHHHGGHHHHHHHHHHGHHHHHHGGGGGGGHHHGGFHHGHHHHGGGGGFGHFGGGGGHG
@M02034:409:000000000-BFKT7:1:2110:23934:21877 1:N:0:30
AAAGTCGAGGTGCCTAAAGTGGCAACCCAGACTCAGTCTCCTGTTGGTGGTGTAGAGCTTCCTGTAGCCGCATGGCGT
+
BCCCBDABCBCCGGGGGGGGGGGHHHHGGHHGHBCGA5GB3G3B5F22AAEEBAFDF5GG5FGG55F5FEG0EEC10?
@M02034:409:000000000-BFKT7:1:2110:7211:21893 1:N:0:30
AAAGTCGAGGTGCCTAAAGTGGCAACCCAGACTGGTTATCCTGTTGGTGGTGTAGAGCTTCCTGTAGCCGCATGGCGTTCGTACTTAAATATGGAACTAACCATTCCAATTTTCGCTGTCTCTTATACACATCTCCGAGCCCACGAGACT
+
AAA?AFBBDB2AGGGGGGGGFFGFFHHGFHGGGHHHHGHDGHHHHHHFGGEFGFGBGHGHHFHGHHGHHGCAGGHHGGGGGGCHHGFGHHFEHHDFHHHHHFHGFHHEFHHHGHEFGE?GGHFGFGFFFFFFGHHHGCCGGGHGGGGGGH
@M02034:409:000000000-BFKT7:1:2110:10910:21897 1:N:0:30
AAAGTCGAGGTGCCTAAAGTGGCAACCCAGACTAGTCAGAATGTTGGTGGTGTAGAGCTTCCTGTAGCCGCATGGCGTTCGTACTTAAATATGGAACTAACCATTCCAATTTTCGCTGTCTCTTATACACATCTCCGAGCCCACGAGACT
+
BBBBBFBBBBBAGGGGGGGGGGGHHHHGGHHGHBABGFHH5BGGHHHGGGGGHHHGHHHHGHHHGHHHGGEEFGHHGGGGGGHHHH4GEFHHGDGHHHHHHHHHFGHHHHGHHHGFGDFHHHHHHHHHGHHHHGHFG?GCGGHGGCGCGG
@M02034:409:000000000-BFKT7:1:2110:13821:21918 1:N:0:30
AAAGTCGAGGTGCCTAAAGTGGCAACCCAGACTGTGGGGCGGGTTGGTGGTGTAGAGCTTCCTGTAGCCGCATGGCGTTCGTACTTAAATATGGAACTAACCATTCCAATTTTCGCTGTCTCTT
+
BBBBBFBABBBBGGGGGGGGGGGHHHHGGHHGHAAD222BAAFFFGGGGFGGGHHHHFHHHHHFHGHGFGGEEGHEFGFGGFGGHHHH2?GFFFDFFHHHHF1FGDGGFGFGHHGGGFDHHGHF
@M02034:409:000000000-BFKT7:1:2110:20994:21919 1:N:0:30
AAAGTCGAGGTGCCTAAAGTGGCAACCCAGACTTCGAGTCATGTTGGTGGTGTAGAGCTTCCTGTAGCCGCATGGCGTTCGTACTTAAATATGGAACTAACCATTCCAATTTTCGCTGTCTCTTATACACATCTCCGAGCCCACGAGACT
+
CCCCCFCCCCBCGGGGGGGGGGGHHHHGGHHGHHGGGHHHHHHHHHHGFGEFGHHHHHHHHHHHHHHHHGGFGGHHGGGGGGHHHHHHHHHHHHGHGHHHHHFGHHHHHHHHHEGGGGGHHGHHGHHHHHHHHFGGGGGGGGHGGGG?DG
@M02034:409:000000000-BFKT7:1:2110:10457:21927 1:N:0:30
AAAGTCGAGGTGCCTAAAGTGGCAACCCAGACTAATGATCGGGTTGGTGGTGTAGAGCTTCCTGTAGCCGCATGGCGTTCGTACTTAAATATGGAACTAACCATTCCAATTTTCGCTGTCTCTTATACACATCTCCGAGCCCACGAGACT
+
AABBADAADBABGGGCGGFDGGGGHHHGGHHGHHGHHHHHGGGFFGGGEGGGAGFGGHGHHGFGGDGHEFGCGEFCEFGGGFCGHHGHHHGFFFG3E3G3GFBGGHGBGHHHHGG?EEEGDGGFHHGFFHHHHHHGDBCCDGHGCCCDDF
@M02034:409:000000000-BFKT7:1:2110:22676:21937 1:N:0:30
AAAGTCGAGGTGCCTAAAGTGGCAACCCAGACTACGAATCAGGTTGGTGGTGTAGAGCTTCCTGTAGCCGCATGGCGTTCGTACTTAAATATGGAACTAACCATTCCAATTTTCGCTGTCTCTTATACACATCTCCGAGCCCACGA
+
CCCCCFBCCBBCGGG5GGGGGGGHHHHGGHHGHHHGGHHGHHHHFF?EEEGC1AG5FFEC5GGHHGGEFEGEFGC1EECGGEBHGHHBFGHD@B3@FFHFC03FBEFDGGBHF?EGFEEGFGHD3?BDHGF?GHFFFCDCCF<F/>
@M02034:409:000000000-BFKT7:1:2110:11230:21938 1:N:0:30
AAAGTCGAGGTGCCTAAAGTGGCAACCCAGACTGGGCCTTGTGTTGGTGGTGTAGAGCTTCCTGTAGCCGCATGGCGTTCGTACTTAAATATGGAACTAACCATTCCAATTTTCGCTGTCTCTTATACACATCTCCGAGCCCACGAGACT
+
CCCCCFCCCBABGGGGGGGGGGGHHHHGGHHGHCHHHHGHHHHHHHHEGGGFEFHFGGHHHHHHHHHHFGGGGGHFGGGGGEFHHHHFBHHHHHBFHHHFGFFGHHFFHHHHHFCEGGGFHBHHHHFDFFHHCFFGCBDCGFHGC@CDGF
@M02034:409:000000000-BFKT7:1:2110:7509:21940 1:N:0:30
AAAGTCGAGGTGCCTAAAGTGGCAACCCAGACTAGTGTTCAGGTTGGTGGTGTAGAGCTTCCTGTAGCCGCATGGCGTTCGTACTTAAATATGGAACTAACCATTCCAATTTTCGCTGTCTCTTATACACATCTCCGAGCCCACGTGACT
+
CCCCCFCABCBAGGGGGGGFGGGHHHHGGHHGHHHHHEGFFHHHGHE2AEEAFDGEFBGHDHHHGFGFGEGFGGGAEEGGGF2GHFHGBEHBGG33FFHFC13B??F4HHDGH4EEFE/BFHHGB?GGHFB2FFHDD/BCD/FCD/?F/G
@M02034:409:000000000-BFKT7:1:2110:14720:21951 1:N:0:30
AAAGTCGAGGTGCCTAAAGTGGCAACCCAGACTAAGAGTCGGGTTGGTGGTGTAGAGCTTCCTGTAGCCGCATGGCGTTCGTACTTAAATATGGAACTAACCATTCCAATTTTCGCTGTCTCTTATACACATCTCCGAGCCCACGAGACT
+
A?3AADA>D@>A4CGBAA4BFGFFCHHGFHDFCFHHFHDFE?EAFEEAFAABAEGFH5F3FGHG5EGFHEE0>EHHCEEFE1B1CEGHHGBFGFGHGEFHFAFGFFFBGHHHF4E?EE/B?GFFGFFFFGHBG11<?/>/@ECFDGGC.G
@M02034:409:000000000-BFKT7:1:2110:20247:21954 1:N:0:30
AAAGTCGAGGTGCCTAAAGTGGCAACCCAGACTAATAAGCAGGTTGGTGGTGTAGAGCTTCCTGTAGCCGCATGGCGTTCGTACTTAAATATGGAACTAACCATTCCAATTTTCGCTGTCTCTTATACGCATCTCCGAGCCCACGAGACT
+
A?AAADAABDAABFGFG44AFGFHGHHGGHHGHHHHHHHH5AEAFGGAEDEFHHHFFHHHHHHFHHHGFGGEGGGHFFGGGEGHFGFF3BGHHBF3GFF3BGFGHGGG4BDGBFGFEGGGHHHG4FB?0<?BFGHFA/<<@FG/>/@AFF
@M02034:409:000000000-BFKT7:1:2110:8847:21955 1:N:0:30
AAAGTCGAGGTGCCTAAAGTGGCAACCCAGACTTGTACTACTGTTGGTGGTGTAGAGCTTCCTGTAGCCGCATG
+
BBBBBFABBBBBGGGGGGGGGGGHHHHGEH2FG5ADDBEFHFHHFFEE22EFA3D5B53F5GGFHFDDGAEAEF
@M02034:409:000000000-BFKT7:1:2110:6679:21955 1:N:0:30
AAAGTCGAGGTGCCTAAAGTGGCAACCCAG
+
A111AFAADD>AFFGGGGGGGBFBBGG00A
@M02034:409:000000000-BFKT7:1:2110:25562:21970 1:N:0:30
AAAGTCGAGGTGCCTAAAGTGGCAACCCAGACTCCGCCGGCTGTTGGTGGTGTAGAGCTTCCTGTAGCCGCATGG
+
BBBBBFABBDAAFGGGGGGFGGGHHEFFGGHGHC3AA2EC?E0A3F1AF1EE13FD55FG5B5@B5FD3EE/EEF
@M02034:409:000000000-BFKT7:1:2110:7676:21972 1:N:0:30
AAAGTCGAGGTGCCTAAAGTGGCAACCCAGACTGCGAGTCGGGTTGGTGGTGTAGAGCTTCCTGTAGCCGCATGGCGTTCGTACTTAAATATGGAACTAACCATTCCAATTTTCGCTGTCTCTTATACACATCTCCGAGCCCACGAGACT
+
AABCAFAADCBBGGGGGGGGGGGHHHHGGHHGHHHGGGGHGGGEGGGGGGFGHHHHHGHHHHHHHHHHHGGCGGHGGGGGGGFHHHHHFHHHHHHHHHFGHHGHHHGHHHHHHHGGGGGHHGHHHHGHHCHHHHGGGCGGGGGGGGGGGF
@M02034:409:000000000-BFKT7:1:2110:20261:21975 1:N:0:30
AAAGTCGAGGTGCCTAAAGTGGCAACCCAGACTAATAAGCAGGTTGGTGGTGTAGAGCTTCCTGTAGCCGCATGGCGTTCGTACTTAAATATGGAACTAACCATTCCAATTTTCGCTGTCTCTTATACACATCTCCGAGCCCACGAGAC
+
BBCBBFBCCCBCGGGGGGGGGGGHHHHGGHHGH3AF55BE5BGCGHGFGGGFGHHGHHHHHHHHHGHHHGGGGGHGGGGGGFHHHHHHGHHHHHGGHHHHHHGHHHHHHHHHHHGGGGGHHHHHHHGHHFHHHHHGFGGGGGHGGGGGG
@M02034:409:000000000-BFKT7:1:2110:7885:21977 1:N:0:30
AAAGTCGAGGTGCCTAAAGTGGCAACCCAGACTTCTGGGAGTGTTGGTGGTGTAGAGCTTCCTGTAGCCGCATGGCGTTCGTACTTAAATATGGAACTAACCATTCCAATTTTCGCTGTCTCTTATACACATCTCCGAGCCCACGAGACT
+
BBBABFBBBBAAGGG5GGGGGGGHHHHGGHHGHHHHHGHHGGHHHHHEFEAFGHHHHHGHHHHHGHHHHFEEFEHHGGGGEFGHHHGFHHGHGHFFCGGGHHHHHHGHHHHHHHEEGG/3GHHHBHBGGGFFGHHHCG/<BEHFGGGGGH
@M02034:409:000000000-BFKT7:1:2110:26893:21980 1:N:0:30
AAAGTCGAGGTGCCTAAAGTGGCAACCCAGACTCAGGGTCATGTTGGTGGTGTAGAGCTTCCTGTAGCCGCATGGCGTTCGTACTTAAATATGGTACTAACCATTCCAATTTTCGCTGTCTCTTATACACATCTCCGAGCCCACG
+
BCCBCFBCCCCCGGGGGGGGGGGHHHHGGHF2G3BGHHHCAFHHDHHEA2FE13D5A5FBDGFDA555AAE0EEG1>BE1>?2?FFGDDGHFG@44BGHF313B?4F4EG?GH?>EE/???4DB4F44D?F?GGGD//BD/FGG?
@M02034:409:000000000-BFKT7:1:2110:15639:21980 1:N:0:30
AAAGTCGAGGTGCCTAAAGTGGCAACCCAGACTCCGTCGATTGTTGGTGGTGTAGAGCTTCCTGTAGCCGCATGGCGTTCGTACTTAAATATGGAACTAACCATTCCAATTTTCGCTGTCTCTTATACACATCTCCGAGCCCACGAGACT
+
BBBBBFBBBB>AFGGGGGGGGGGFHHHGGHHGHGHFGHEGGHGHHHHGGGGGEHG5GHHHFHHHHGHFHGCFEGHHGGGGFGBGHHHFHHHFFH33FGHHHHGGGHHEHHHHHHGGGFGGGHHGHHHHHHHGHHEFECDCCCGG?DCDGH
@M02034:409:000000000-BFKT7:1:2110:16285:21989 1:N:0:30
AAAGTCGAGGTGCCTAAAGTGGCAACCCAGACTAAGAATGATGTTGGTGGTGTAGAGCTTCCTGTAGCCGCATGGCGTTCGTACTTAAATATGGAACTAACCATTCCAATTTTCGCTGTCTCTTATACACATCTCCGAGCCCACGAGACT
+
BBBCBFBBCBABGGGGGGGGGGGHHHHGGHHGHGHHHHHHHGHHHHHGFGGFGHHHFHHHHHHHHHHGGGGGGGHGGEGFGEGHHFHHHFHHHEDEGHHGFFBGFHHHHHFHHHEGGGFHHHHHHHGHGHHHHHHFGBGGGGHGFCFGGG
@M02034:409:000000000-BFKT7:1:2110:26111:21994 1:N:0:30
AAAGTCGAGGTGCCTAAAGTGGCAACCCAGACTGCTACTAGGGTAGGTGGTGCAGT
+
CCCCCFCCCCCBGGGGGGGGGGGHHHHGGHECGG3F5AG5F3GG3AFB32B133D5
@M02034:409:000000000-BFKT7:1:2110:21548:21994 1:N:0:30
AAAGTCGAGGTGCCTAAAGTGGCAACCCAGACTCAGAATAGGGTTGGTGGTGTAGAGCTTCCTGTAGCCGCATGGCGTTCGTACTTAAATATGGAACTAACCATTCCAATTTTCGCTGTCTCTTATACACATCTCCGA
+
BBBBBF3AB2>AGGGGFCGGGGGHHGCGGHEGFFHCGHG5GHHHHCEEFEEFF3F5FFHHHGFBGGHHFCE?EFG10E?FE12BFHHFHHGHHGBGFFBCGFBBBBFGFG3GFGE?E?/BGFFD33BD3B?2BGG?A>
@M02034:409:000000000-BFKT7:1:2110:18435:21995 1:N:0:30
AAAGTCGAGGTGCCTAAAGTGGCAACCCAGACTGCGACGCGGGTTGGTGGTGTAGAGCTTCCTGTAGCCGCATGGCGTTCGTACTTAAATATGGAACTAACCATTCCAATTTTCGCTGTCTCTTATACACATCTCCGAGCCCACGAGAC
+
CCCCBFCCCCBBGGGGGGGGGGGHHHHGGHHGHFCEGGGGGGGFFGGFGGEFGHHHHEHHHHHHHHHHHGGGGGHHGGGGEFGHHHHGHHHHHHHGHHHHHHHHHHGHHHHHHHGGGGGGHGHHHHHHGHGHHHGEEAGDGGHGGGGGG
@M02034:409:000000000-BFKT7:1:2110:21564:22004 1:N:0:30
AAAGTCGAGGTGCCTAAAGTGGCAACCCAGACTCAGAATAGGGTTGGTGGTGTAGAGCTTCCTGTAGCCGCATGGCGTTCGTACTTAAATATGGAACTAACCATTCCAATTTTCGCTGTCTCTTATACACATCTCCGAGCCCACGAGACT
+
CCCCCFCCCCAAGGGGGGGGGGGHHHHGGHHGHHHHHHHHHHHGGGGGGGFFHHHGHHHHHHHHHGHGHGGGGGHGGGGGGGHHHHHHFHHHHHHGHHHHHHGHHHHHHHHHHGGGGGGHHHHHHHHGHHHHFHHFG/BCDGHGGFGDGH
@M02034:409:000000000-BFKT7:1:2110:7512:22005 1:N:0:30
AAAGTCGAGGTGCCTAAAGTGGCAACCCAGACTCCGGGGGTGGTTG
+
AABABF@ADBAAFGGGGGGFG4EGFGGEF2AA3B32E?EE00>EEA
@M02034:409:000000000-BFKT7:1:2110:4007:22006 1:N:0:30
AAAGTCGAGGTGCCTAAAGTGGCAACCCAGACTGCTAATAGGGTTGGTGGTGTAGAGCTTCCTGTAGCGGCATGGCGTTGGTACTTAAATAGGGAACTAACAATTCCAATTTTCGCTGTCTCTTTTACACATCTC
+
BBAABFA?D2ABGFFBFGFGGG2CFACAEFEFFFHHFHHHHBEGHGEEFEEFFEGBHDGFGBGGGFGF00E00BE1>EE/B>44B4F33@43BB30?B??333B4BBF4BGHD4E/?E?1B2??1?B1?B1B1?>
@M02034:409:000000000-BFKT7:1:2110:17873:22009 1:N:0:30
AAAGTCGAGGTGCCTAAAGTGGCAACCCAGACTGCTGAGCGTGTTGGTGGTGTAGAGCTTCCTGTAGCCGCATGGCGT
+
BCCCCFCCCCAAGGGGGGGFGGGHHHHGGHHGHHHCBBFGEGFGFHA1A1EFA3F5D5AF5BGEBADAFEG0EEC1/?
@M02034:409:000000000-BFKT7:1:2110:23640:22009 1:N:0:30
AAAGTCGAGGTGCCTAAAGTGGCAACCCAGACTAAGACTGGGGTTGGTGGTGTAGAGCTTCCTGTAGCCGCATGGCGTTCGTACTTAAATATGGAACTAACCATTCCAATTTTCGCTGTCTCTTATACACATCTCCGAGCCCACGAGACT
+
CBCCCFCBBCCCGGGGGGGGGGGHHHHGGHHGHHHHHHHHHHGGGGGGFGEFHGHGHHHHGHHHHHHHHGGFGGGHGEGGGEHHHHHHHHGHHHFGHHHGHHGHHHHHFHHHHHGGGGGHHGHHGHHHGHHHHHHGGGGGGGHGGCGGGF
@M02034:409:000000000-BFKT7:1:2110:3767:22010 1:N:0:30
AAAGTCGAGGTGCCTAAAGTGGCAACCCAGACTCAGAATAATGTTGGTGGTGTAGAGCTTCCTGTAGCCGCATGGCGTTCGTACTTAAATATGGAACTAACCATTCCAATTTTCGCTGTCTCTTATACACATCTCCGAGCCCACGAGACT
+
BCCCBFBBCCBBGGGGGGGFGGGHHHHGGGHGHGHHHGHGHHHGHHHGFGEGHHHHGHHHHHHHHGGHHGGEEGHHGGGGGGHHHHHGHHHHHHHHHGFFHGFHHHFHHHHHGHGDGGGGHHHHFHGHGHHHHHF2E/BCCFHGGGGDDG
@M02034:409:000000000-BFKT7:1:2110:9108:22011 1:N:0:30
AAAGTCGAGGTGCCTAAAGTGGCAACCCAGACTCATCCTAGGGTTGGTGGTGTAGAGCTTCCTGTAGCCGCATGGCGTT
+
ABBBBFABBBA@GGGGGGGGGGGHHHHGGHHGHHBGGHHDG3GGAEE211EA1AD5B53A5FFE55A53AE0BE?1>1>
@M02034:409:000000000-BFKT7:1:2110:27023:22012 1:N:0:30
AAAGTCGAGGTGCCTAAAGTGGCAACCCAGACTCATCTGCCTGTTGGTGGTGTAGAGCTTCCTGTAGCCGCATGGCGTTCGTACTTAAATATGGAACTAACCATTCCAATTTTCGCTGTCTCTTATACACATCTCCGAG
+
BBBBBDAA3>A?BGGGGGGGGGGGHHHGGFHGHGCHHFFGHHGHHHEEFGGGHHHGGHHHGFF5FHFHHGE0E1FH?FFGGGFHHHGBFGFGF3BDEGGGBFDGFGGHFDFHHH?D/EED44FGDHBFFFGFCF?B//>
@M02034:409:000000000-BFKT7:1:2110:6842:22013 1:N:0:30
AAAGTCGAGGTGCCTAAAGTGGCAACCCAGACTATTTCGGGGGTTGG
+
CCCCBFCCCCCCGGGGBGGFGGGHHHHGGHHGH35D552E22AE0E@
@M02034:409:000000000-BFKT7:1:2110:23585:22023 1:N:0:30
AAAGTCGAGGTGCCTAAAGTGGCAACCCAGACTAATAGTAATGTTGGTGGTGTAGAGCTTCCTGTAGCCGCATGGCGTTCGTACTTAAATATGGAACTAACCATTCCAATTTTCGCTGTCTCTTATACACATCTCCGAGCCCACGAGACT
+
AAAA>DAABDABGGGGGGGFFGGHHHHGGHHGHHHHHHHGDFHHFHHEGGGGHFHHHHHHHGHHGHHHHGGEEGHHGGGGGGGHGHHGHHHHHHFHHHHGHHHHHHHGFGHHHHGGGGGHHHHHGHHHHGHHHHGFD@CD?FEGGGGGGF
@M02034:409:000000000-BFKT7:1:2110:27034:22026 1:N:0:30
AAAGTCGAGGTGCCTAAAGTGGCAACCCAGACTCATCTGCCTGTTGGTGGTGTAGAGCTTCCTGTAGCCGCATGGCGTTCGTACTTAAATATGGAACTAACCATTCCAATTTTCGCTGTCTCTTATACACATCTCCGAGCCCACGAGACT
+
BBCCCFCCCCBCGGGGGGGGGGGHHGHGGHHGHHHHHHHHHHHHHHHGGGGGHHHGHHHHHHHHHHHHHGFGGGHHGGGGGGHHHHHGHHHGHHHHHHGGHHFFHHGHHHHHHFGGGGGHHHHHHHHHFHGFFHHGGCGFGGHGCGGD?D
@M02034:409:000000000-BFKT7:1:2110:11077:22027 1:N:0:30
AAAGTCGAGGTGCCTAAAGTGGCAACCCAGACTTGTAGTCGTGTTGGTGGTGTAGAGCTTCCTGTAGC
+
BCCCCFCCCDABGGGGGGGGGGGHHHHGGH2ACG3DDGHFEGFHEHEAAAE11BF5DF3A5BFG5555
@M02034:409:000000000-BFKT7:1:2110:23446:22028 1:N:0:30
AAAGTCGAGGTGCCTAAAGTGGCAACCCAGACTGGGGCGGGGGTTGGTGGTGTAGAGCTTCCTGTAGCCGCATGGCGTTCGTACTTAAATATGGAACTAACCATTCCAATTTTCGCTGTCTCTTATACACATCTCCGAGCCCACGAGACT
+
AAABAFABDDAAFGGGGGGGGGGHHHHGGHHGHHFFGGFGGGG>EEG<FF/??FGFFGFHDCHGFDGFGD<BDFG0@AD<CAG.GGFFHHGHHHDFCFEFFGGHHGHHHHHHGG@.AE:CHBHHHHF0;::GFB0BCAA?GEGGGFCADB
@M02034:409:000000000-BFKT7:1:2110:25387:22032 1:N:0:30
AAAGTCGAGGTGCCTAAAGTGGCAACCCAGACTGGGTGTTCTGTTGGTGGTGTAGAGCTTCCTGTAGCCGCATGGCGTTCGTACTTAAATATGGAACTAACCATTCCAATTTTCGCTGTCTCTTATACACATCTCCGAGCCCACGAGACT
+
AABBBFABBD>AFGGFGGGGGFFFFHHA2FEFHF2FAAAEFGB5ABCBFDFGG3F5BBBGBGHFFDA5BE00BEFFGEEEEA211FHHFFFGGB33GEHHB0BBD44?BFFGH4E/E?<BBFGH1BFHHBG1B?G1A?@</??FCGCDFE
@M02034:409:000000000-BFKT7:1:2110:14316:22040 1:N:0:30
AAAGTCGAGGTGCCTAAAGTGGCAACCCAGACTACGCCGACTGTTGGTGGTGTAGAGCTTCCTGTAGCCGCATGGCGTTCGTACTTAAATATGGAACTAACCATTCCAATTTTCGCTGTCTCTTATACACATCTCCGAGCCCACGAGACT
+
BBBABFAABDAAGGFGGGGFGGGCFHHFGFHGHHHEEFEEGGGHHHGEFGBFFDGFHGHGHHHFGHHHHE0>EFHHGEFEEEFFEGHGHHFHHHFGHHHGHHHEHHHFHHHHHFGGGGEFEHHHGHHHGBHHFHFFC/A@/<GFGGGDEG
@M02034:409:000000000-BFKT7:1:2110:9002:22043 1:N:0:30
AAAGTCGAGGTGCCTAAAGTGGCAACCCAGACTGGGCCGGGGGTTGGTGGTGTAGAGCTTCCTGTAGCCGCATGGCGTTCGTACTTAAATATGGAACTAACCATTCCAATTTTCGCTGTCTCTTATACACATCTCCGAGCCCACGAG
+
BBBBBFBBBB2ABGGFFGGFGGGHHHHGGGHGHHHHHHGGGGGFFEEEFGFF?FGGHFGHHFGGFGHHHG@@EFHHGGGGE?BCCGFFFHGFGHFFFHFCGHFHHHFFHFHHHHCDGD/DHFHHFHFGFFGGFGHF>>C<-CGFGGG
@M02034:409:000000000-BFKT7:1:2110:21839:22058 1:N:0:30
AAAGTCGAGGTGCCTAAAGTGGCAACCCAGACTTCTAC
+
BCBBAFBCCBABGGGGGGGFGGGHHHHGGHHGHB5FG5
@M02034:409:000000000-BFKT7:1:2110:6088:22060 1:N:0:30
AAAGTCGAGGTGCCTAAAGTGGCAACCCAGACTAATAATACGGTTGGTGGTGTAGAGCTTCCTGTAGCCGCATGGCGTTCGTACTTAAATATGGAACTAACCATTCCAATTTTCGCTGTCTCTTATACACATCTCCGAGCCCACGAGACT
+
CCCCDFCCDDBCGGGGGGGGGGGGHHHGGHHGHHHHFHBA52EGFGGFGGEFHHHHHHHHHHHHHHHHHGGFFGHHGGGGGGHHHHHHHHHHHGGHHHHHHHGHHHHHHHHHHHGGGGGHHFHHHHHHFHHHHHHFGCGGGGHGGGGGGF
@M02034:409:000000000-BFKT7:1:2110:11399:22063 1:N:0:30
AAAGTCGAGGTGCCTAAAGTGGCAACCCAGACTGTGCCTCCGGTTGGTGGTGTAGAGCTTCCTGTAGCCGCATGGCGTTCGTACTTAAATATGGAACTAACCATTCCAATTTTCGCTG
+
BBBCAFBBCCCBGGGGBGGFEGGHHCGFGHGG3AGFFFFHDFGGGC?BFEGGHBGFDFBGFHHHFAGHGEG>EFHEFGGGGE2CGHBDGFHFGHEFFHHGFF3FHF??4F3B?4>/EE
@M02034:409:000000000-BFKT7:1:2110:22238:22069 1:N:0:30
AAAGTCGAGGTGCCTAAAGTGGCAACCCAGACTCATCCGACGGTTGGTGGTGTAGAGCTTCCTGTAGCCGCATGGCGTTCGTACTTAAATATGGAATAACCATTCCAATTTTCGCTGTCTCTTATACACATCTCCGAGCCCACGA
+
CCCCCFCCCDCCGGGGGGGGGGGHHHHGGHHGH3G5GFFEA2EGGGGGGGGGHFHHHHHHHHHHHHHHHGGGGGHHGGGGGFHHHHHHHHHHHHFFB3G3GGGHDGEHEGHH4@/<<<?333F3B2>FFBC2@2FD/<@DGH/<<
@M02034:409:000000000-BFKT7:1:2110:20040:22071 1:N:0:30
AAAGTCGAGGTGCCTAAAGTGGCAACCCAGACTGATAAGTGGGTTGGTGGTGTAGAGCTTCCTG
+
AAAAAFAADDAA1ABGGDDGGFGBFGH?0BAEGFGFHHFA2AAFGC/EEF/AA1FEFGGHEHHH
@M02034:409:000000000-BFKT7:1:2110:18071:22073 1:N:0:30
AAAGTCGAGGTGCCTAAAGTGGCAACCCAGACTACGGGGCGGGTTGGTGGTGTAGAGCTTCCTGTAGCCGCATGGCGTTCGTACTTAAATATGGAACTAACCATTCCAATTTTCGCTGTCTCTTATACACATCTCCGAGCCCACGAGACT
+
CCCCCFCCCCCCGGGGGGGGGGGHHHHGGHHGHHHGGGGGGGGGGGGGFGGFFBFDFFGHGHHHHHHGGGGGGGGCDDFGGDFHHHHFHHHHGHDDGFHHFFBGDGGFHHHHGFDGGG<GGHHHFHHHHHFHHHHHDCGGGGHGGCGGGG
@M02034:409:000000000-BFKT7:1:2110:17151:22082 1:N:0:30
AAAGTCGAGGTGCCTAAAGTGGCAACCCAGACTGGGGGTAGGGTTGGTGGTGTAGAGCTTCCTGTAGCCGCATGGCGTTCGTACTTAAATATGGAACTAACCATTCCAATTTTCGCTGTCTCTTATACACATCTCCGAGCCCACGAGACT
+
A>A1>FAA@D>?CGCABGGEEGCFFFG?FGCA1CHGGGAEGCCGGG?/AAAFGFFDGHHHFFFHDFFDBE//B>GCEEG>EEFEGGD>GGFHHHFD1FEFFGFF>BFGGGHHG2<?CC/DGFGGBFGFFGBFCGFB//>@CCGF-->ECH
@M02034:409:000000000-BFKT7:1:2110:17129:22086 1:N:0:30
AAAGTCGAGGTGCCTAAAGTGGCAACCCAGACTGGGGGTAGGGTTGGTGGTGTAGAGCTTCCTGTAGCCGCATGGCGTTCGTACTTAAATATGGAACTAACCATTCCAATTTTCGCTGTCTCTTATACACATCTCCGAGCCCACGAGACT
+
CCCCBFBABDBBGGGGGGGGGGGGHHHGGHHGHHHHGGGGGGGFGGGEFGEFHHHHHHHHHHHGHHHHHFGEGGHHGGGGGGHHHHHGHHHHHHDGGHHGHHHGHHHHHHHHHFGGGGGHHHHHHHHHHHHHHHHFG/CDGGHGGCGGGH
@M02034:409:000000000-BFKT7:1:2110:10902:22089 1:N:0:30
AAAGTCGAGGTGCCTAAAGTGGCAACCCAGACTAAGAATAATGTTGGTGGTGTAGAGCTTCCTGTAGCCGCATGGCGTTCGTACTTAAATATGGAACTAACCATTCCAATTTTCGCTGTCTCTTATACACATCTCCGAGCCCACGAG
+
CBCCCFBBCCCCGGGGGGGGGGGHHHHGGHH2GGGEE5GE5DGHBH2AAEEFE3GBGEGGBGGB55D5BEF0FEG1>B@FAE2?FGHHFHHHHF33FEGH3?3FEFHD4FDHE4/?EE?FDHGFDDDDGFFGHFH2?/>BBFCA//<
@M02034:409:000000000-BFKT7:1:2110:23487:22089 1:N:0:30
AAAGTCGAGGTGCCTAAAGTGGCAACCCAGACTGAGAAGAAGGTTGGTGGTGTAGAGCTTCCTGTAGCCGCATGGCGTTCGTACTTAAATATGGAACTAACCATTCCAATTTTCGCTGTCTCTTATACACATCTCCGAGCCCACGAGACT
+
AABBAFAADB>AGGGGGGGGBGGHCHHGGHGGHHHHHHHHHHGGGHGGGGAFFGHDGHHHFFHGFGFGGEECFEGC@?EF?BFGGHGHHFFFFHDEGGFGHEHHGFHFFFHHHFGDEEGBFFGHHHFGFHFBFFDHD<//BFGGG?CGGB
@M02034:409:000000000-BFKT7:1:2110:19281:22094 1:N:0:30
AAAGTCGAGGTGCCTAAAGTGGCAACCCAGACTTGTCCTCGGGTTGGTGGTGTAGAGCTTCCTGTAGCCGCATGGCGTTCGTACTTAAATATGGAACTAACCATTCCAATTTTCGCTGTCTCTTATACACATCTCCGAGCCCACGAGACT
+
AABBAFBBBB2AGFGGGGGFGGGHHHHGGHHGHHGHHHHGGGGHGGGGGGEFGFHGHGHGHHHHGFHHHGGEGGHHGGGGGEFFHHGFHHHHHGGGHHHHHHHGHHFHGGFHHGGGGGGHHHHHHGGHGHHHHHFFE@DCCGHGGGGGGG
@M02034:409:000000000-BFKT7:1:2110:26653:22100 1:N:0:30
AAAGTCGAGGTGCCTAAAGTGGCAACCCAGACTCCTTCGACTGTTGGTGGTGTAGAGCTTCCTGTAGCCGCATGGCGTTCGTACTTAAATATGGAACTAACCATTCCAATTTTCGCTGTCTCTTATACACATCTCCGAGCCCACGAGACT
+
AABBAFAAD?AABAGGFGGGFGGHHHAEFEGFFHHBGGHHFDGHGHEEEAAFAEGBGGGH5GGFGFFGHGGGGGF1EEFEEEBCGHHE3FHDGHBGFHHGHF3FFDHBBGFHHHG/EE?34?F43F3BFCDC?BGGGGGGGCCFCC??/?
@M02034:409:000000000-BFKT7:1:2110:7048:22102 1:N:0:30
AAAGTCGAGGTGCCTAAAGTGGCAACCCAGACTCATCCTCCTGTTGGTGGTGTAGAGCTTCCTGTAGCCGCATGGCGTTCGTACTTAAATATGGAACTAACCATTCCAATTTTCGCTGTCTCTTATACACATCTCCG
+
A?AAAF@332>>FGFG4B4AAFEFHGHGC2AFHHFFHHFHHFF5GFGBCEEGHHFFGHHBFGFGFGGDGFG?EFFGGE@FEGHHGFBF3FFGFGHEHGGC3FFFHHBFBGGGH4EEEGEBG4BFFGHBGGFHG11BA
@M02034:409:000000000-BFKT7:1:2110:15946:22114 1:N:0:30
AAAGTCGAGGTGCCTAAAGTGGCAACCCAGACTAATCATTCGGTTGGTGGTGTAGAGCTTCCTGTAGCCGCATGGCGTTCGTACTTAAATATGGAACTAACCATTCCAATTTTCGCTGTCTCTTATACACATCTCCGAGCCCACGAGACT
+
BAAABFABBBABFGGGGGGBGFFCFDFGGHGGHHGGFGDGHFFFGGCACEAFGFFEHBDHHFHHFHHGBE@EEFHFE1E?E??AFHFEEGHFGF3BGHHGHFDF3FHFHHFHFB//EGFGGFGGFH?FFBFHGHHGD/>/<FGE?@CEGH
@M02034:409:000000000-BFKT7:1:2110:7060:22115 1:N:0:30
AAAGTCGAGGTGCCTAAAGTGGCAACCCAGACTCATCCTCCTGTTGGTGGTGTAGAGCTTCCTGTAGCCGCATGGCGTTCGTACTTAAATATGGAACTAACCATTCCAATTTTCGCTGTCTCTTATACACATCTCCGAGCCCACGAGACT
+
BBBCBFCCBCBCGGGGGGGGGGGHHHHGGHHGHHHHHHHHHHHHHHHGGGGFGHHHHHGHHHHHHHHHHGGGGGHHGGGGGGGHHHHHHHHHHHGHFHHGHHHHHHHHHHHHHHGGGGGGHHHHGHHHHHHHHHGFG?GGGGHGGGGGGB
@M02034:409:000000000-BFKT7:1:2110:10781:22115 1:N:0:30
AAAGTCGAGGTGCCTAAAGTGGCAACCCAGACTGGGAGTGCTGTTGGTGGTGTAGAGCTTCCTGTAGCCGCATGGCGTTCGTACTTAAATATGGAACTAACCATTCCAATTTTCGCTGTCTCTTATACACATCTCCGAGCCCACGAGACT
+
ABBBAFBBBBAAGGGGGGGGFGGHHHHGGGGGHHHHHFGHHHHHHHHACEEFEGHHHHGHHHHHHHGHHGGGGGHHGGGEGGFHEGFFHHGHHHFHFHGGHFDFHHFFGHHHHFGG??E3GHHHHHBHGHHFFHFFDDGCGGHGGGGGFG
@M02034:409:000000000-BFKT7:1:2110:13464:22117 1:N:0:30
AAAGTCGAGGTGCCTAAAGTGGCAACCCAGACTACGACTTCTGTTGGTGGTGTAGAGCTTCCTGTAGCCGCATGGCGTTCGTACTTAAATATGGAACTAACCATTCCAATTTTCGCTGTCTCTTATACACATCTCCGAGCCCACGAGACT
+
CCCCCFBBCCAAGGGGGGGGGGGFHHGGGHHGHHFFGGGGHHGHHHFEFGEFGHHHHHHHHHHHHHHHHGEEEGHHGGGGGGHHHHHGFGGHHFFEFHGHHHHHGGFHHHHHGGGGEGGFHGHHHHGHGGGHBHDFC@C>CGEGGGGGGH
@M02034:409:000000000-BFKT7:1:2110:5199:22119 1:N:0:30
AAAGTCGAGGTGCCTAAAGTGGCAACCCAGACTCGGACTGAGGTTGGTGGTGTAGAGCTTCCTGTAGCCGCATGGCGTTCGTACTTAAATATGGAACTAACCATTCCAATTTTCGCTGTCTCTTATACACATCTCCGAGCCCACGAGACT
+
CCCBBFBADBAAGGGGGGGGGGGHHHHGGHHGHHGGGGGHHHGHHFGGGGEFGFHGHHHHHHHHHHHHHGFGGGHHGGGGGGHHHHGFHHHHHGGHHHHHHHHHHHHHHHHHHGGGGGDGHHHHHHHHGHHGHHHHGGGGGGHGGCGGGH
@M02034:409:000000000-BFKT7:1:2110:7380:22122 1:N:0:30
AAAGTCGAGGTGCCTAAAGTGGCAACCCAGACTATGCATGATGTTGGTGGTGTAGAGCTTCCTGTAGCCGCATGGCGTTCGTACTTAAATATGGAACTAACCATTCCAATTTTCGCTGTCTCTTATACACATCTCCGAGCCCACGAGACT
+
BBBBAFBBBBBBGGGGGGGGGGGHHHHGGHHGHHHHHHHHHHHHHHHGGGEFHHHFHGHHFHHHHHHHHEEEGGHGGGGGEEGHHHHHHHHHHHFGFHFHHHGHHHGFHHHHHHGGGGEGHHHHHHGFFHHHHHHFGFGGGFHGGGGGGB
@M02034:409:000000000-BFKT7:1:2110:14234:22124 1:N:0:30
AAAGTCGAGGTGCCTAAAGTGGCAACCCAGACTAATAATAATGTTGGTGGTGTAGAGCTTCCTGTAGCCGCATGGCGTTCGTACTTAAATATGGAACTAACCATTCCAATTTTCGCTGTCTCTTATACACATCTCCGAGCCCACGAGACT
+
AABCAFBCCCABGGGGGGGGGGGHHHHGGHHGHHHHHHHHHHHHHHHEFGEFGHHHHHHHHHHHHHHHHGGGGGHHGGGGGGHHHHHHHHHHHGFGFHHFFEFHHHHHHHHHHHGGGGGHHGHHHHHHGHGHHHHHF?DCGGHGGGG?EG
@M02034:409:000000000-BFKT7:1:2110:24836:22156 1:N:0:30
AAAGTCGAGGTGCCTAAAGTGGCAACCCAGACTCAGAGGCAGGTTGGTGGTGTAGAGCTTCCTGTAGCCGCATGGCGTTCGTACTTAAATATGGAACTAACCATTCCAATTTTCGCTGTTCTTAT
+
ABABBFCCCCABGGGGGGGGGGGGHHHGGHHGHB3GBFDECEFHGHGFFGAFGHHHHHHHHHHHHHHHHEEEEGHHGGGGFGHHHHGFHHHHHHFHHHGGHHGHHHFHHHHHHHGGGGGF3FG3F
@M02034:409:000000000-BFKT7:1:2110:25181:22159 1:N:0:30
AAAGTCGAGGTGCCTAAAGTGGCAACCCAGACTCAGCC
+
AAAAAB3>3@>4FGBF4FGGFFGEECFEFGGFCFCABF
@M02034:409:000000000-BFKT7:1:2110:8207:22165 1:N:0:30
AAAGTCGAGGTGCCTAAAGTGGCAACCCAGACTATGACGAAGGTTGGTGGTGTAGAGCTTCCTGTAGCCGCATGGCGTTCGTACTTAAATATGGAACTAACCATTCCAATTTTCGCTGTCTCTTATACACATCTCCGAGCCCACGAGACT
+
AABBAFBAD@>AGGFGFGFFGGFHHHHGGHHGHHHHHFGGGGGHHHGEFDAFGGHHGHHHHHHFFFHEHGEEGEHFGGGGEFHHHHHHHGHHHHHHHHHGHFFHHHHHHHHHHHGFGGEGFHHGGHDHFCHHFGFDD/B/@<GGC@@DDH
@M02034:409:000000000-BFKT7:1:2110:9010:22167 1:N:0:30
AAAGTCGAGGTGCCTAAAGTGGCAACCCAGACTTCTAATCAGGTTGGTGGTGTAGAGCTTCCTGTAGCCGCATGGCGTTCGTACTTAAATATGGAACTAACCATTCCAATTTTCGCTGTCTCTTATACACATCTCCGAGCCCACGAGACT
+
BBCCAFBBBCABGGGGGGGGGGGHHHHGGHHGHHHHHHHHGHHHHHEEFGAFHGHHHHHHGHHHHHHHHGGGGGHHGGGGGFHHHHHHHHHHHGBFHHHGHHFHHHGHHHHHHHGGFGGGHHHHBHFHHGHGHHHHGCCGGGHGC@FGGG
@M02034:409:000000000-BFKT7:1:2110:4499:22172 1:N:0:30
AAAGTCGAGGTGCCTAAAGTGGCAACCCAGACTACTAAGAATGTTGGTGGTGTAGAGCTTCCTGTAGCCGCATGGCGTTCGTACTTAAATATGGAACTAACCATTCCAATTTTCGCTGTCTCTTATACACATCTCCGAGCCCACGAGACT
+
BBBBBFB@DDBBGGGGEGGFGGGFHHHGGHHGHHAGFFHHHHHHHHHFFEEFHHHHHHHHHHHHHHHHHGGEGGHHGGGGGGHHHHHHHHHHHHEGHHFHHHHHHHGHHHHHHHGGGGEHHHHHHGHHECGHFHFHGGGGCFHGGGGGGF
@M02034:409:000000000-BFKT7:1:2110:25187:22176 1:N:0:30
AAAGTCGAGGTGCCTAAAGTGGCAACCCAGACTCATCCGCAGGTTGGTGGTGTAGAGCTTCCTGTAGCCGCATGGCGTTCGTACTTAAATATGGAACTAACCATTCCAATTTTCGCTGTCTCTTATACACATCTCCGAGCCCACGAGAC
+
>11>ADAADD>ABGFGGGGGCEEBCHH0BAA0FABFGBEC/A/ABA/EECAAAGH2FGHH1GHEFFFDG>>EEGHHGGEGFGGGEGHHHHEGG11>FGGGHHHGHHHHDBFGHHGGGC?1BDGGHHDF>GBFCFGHG?C/B/?F@/@AC
@M02034:409:000000000-BFKT7:1:2110:9025:22178 1:N:0:30
AAAGTCGAGGTGCCTAAAGTGGCAACCCAGACTTCTAATCAGGTTGGTGGTGTAGAGCTTCCTGTAGCCGCATGGCGTTCGTACTTAAATATGGAACTAAC
+
ABB3AFAABD>AGGCGFGGAGGFFFAGGGEGGHFFGFHGHHHHGGGEEFGEFFGHHHHFGHHHGHHHHGGGEEFHHGFGGFAGGHHHEHHFFFFDGHFBFH
@M02034:409:000000000-BFKT7:1:2110:26733:22180 1:N:0:30
AAAGTCGAGGTGCCTAAAGTGGCAACCCAGACTTCGAATCATGTTGGTGGTGTAGAGCTTCCTGTAGCCGCATGGCGTTCGTACTTAAATATGGAACTAACCATTCCAATTTTCGCT
+
BCCCBFBBBDABGGGGGGGGGGGHHHHGGHHGHFFACFG2FE55DGAACDGGFBGBFFHHDHFG55BAAEE0EEG1@EECEE2CCGH@FFFEGF33FGHHF03FHFHD4DFHHD//E
@M02034:409:000000000-BFKT7:1:2110:12556:22188 1:N:0:30
AAAGTCGAGGTGCCTAAAGTGGCAACCCAGACTTCTAGTAAGGTTGGTGGTGTAGAGCTTCCTGTAGCCGCATGGCGTTCGTACTTAAATATGGAACTAACCATTCCAATTTTCGCTGTCTCTTATACACATCTCCGAGCCCACGAGACT
+
BBBBBFBBBBAAGGGGGGGFGGGHHHHGGFHGHHHGHHHHHHHFGHGEFGEFAGHHHHHHHHHHGHHHHGGGGGHHGGGGGFHHHHHHHHHHHHGHHHGHFHHHHHEHHFHHHHGGGGFFHHHHHHGHGHHHHHGHF?CCGGHGGGGGGH
@M02034:409:000000000-BFKT7:1:2110:9777:22199 1:N:0:30
AAAGTCGAGGTGCCTAAAGTGGCAACCCAGACTGTTCCTCCTGTTGGTGGTGTAGAGCTTCCTGTAGCCGCATGGCGTTCGTACTTAAATATGGAACTAACCATTCCAATTTTCGCTGTCTCTTATACACATCTCCGAGCCCACGAGACT
+
BBBBAFABCCABGGGGGGGGGGGHHHGGGHHGHHHHHHHHHHHHHHHGGGEFGGHHHGHHHHHHHHHHHGGGGGHHGGGGGEHHHHHGHHHHHHHHHHHGHHHHHHHHHHHHHHGGGGGHHFHHHHHFGHFHHHHHF>CCGGHFFGGGDF
@M02034:409:000000000-BFKT7:1:2110:25103:22205 1:N:0:30
AAAGTCGAGGTGCCTAAAGTGGCAACCCAGACTAAGAATCATGTTGGTGGTGTAGAGCTTCCTGTAGCCGCATGGCGTTCGTACTTAAATATGGAACTAACCATTCCAATTTTCGCTGTCTCTTATACACATCTCCGAGCCCACGAGACT
+
BBBBAFAABBBBGGGGGGGGGGGHHHHGGHHGHGHHGFHHHHHHHGHGFGAFHHHHGFHHHGHFGFGDGEEEEGHHGGGGFEEEHFGGFG4FGHBDFFGGEGFHHHHGHHHHH4EEGGGBGFHFFHHHFHB2?FFFGFFCCEH/DGGGGH
@M02034:409:000000000-BFKT7:1:2110:9511:22207 1:N:0:30
AAAGTCGAGGTGCCTAAAGTGGCAACCCAGACTAATAATCATGTTGGTGGTGTAGAGCTTCCTGTAGCCGCATGGCGTTCGTACTTAAATATGGAACTAACCATTCCAATTTTCGCTGTCTCTTATACACATCTCCGAGCCCACGAGACT
+
AABBAFBBB@AACGGGGGGGGGGHHHHGGHHGHHHHHHHHGHHGHHHGGGEFFGHGFHHHHHHHHHHGHGGFGGHFGGGGGGHHHHHHHHHHHHBDGFHHGFHHHHGHHHHHHDFGGGFGHHHHFHHGHGHHHHHGGCCCGFHEC/><CG
@M02034:409:000000000-BFKT7:1:2110:25082:22208 1:N:0:30
AAAGTCGAGGTGCCTAAAGTGGCAACCCAGACTAAGAATCATGTTGGTGGTGTAGAGCTTCCTGTAGCCGCATGGCGTTCGTACTTAAATATGGAACTAACCATTCCAATTTTCGCTGTCTCTTATACACATCTCCGAGCCCACGAGACT
+
AAAAAFAA@D2>BFFGGFGGGGGHHHGGFGHGHGGHHHHHFHBFGFFFFG21FGDFHHFHHFHHHHGHHDCFGDHHGFEFEGHHHHHGEHEHF3@FGGGFHHHFHFFHHHHHHGGEE?EGHHHGBGHHHHBHFHGHDC??CEGFC?/</F
@M02034:409:000000000-BFKT7:1:2110:11208:22210 1:N:0:30
AAAGTCGAGGTGCCTAAAGTGGCAACCCAGACTATGAGGGATGTTGGTGGTGTAGAGCTTCCTGTAGCCGCATGGCGTTCGTACTTAAATATGGAACTAACCATTCCAATTTTCGCTGTCTCTTATACACATCTCCGAGCCCACGAGACT
+
AAABAFBBB@ABGGGGGGGGGGGHHHHGGHHGHHHHHHHGGHGHGHHGFGEFGFHHHHHHHGHHHHGHHGGGGGHHGGGGGGHHHHHHHHHHHHHHFHHGHHHHFHGHHHHHHHGGGGGGHHHHHHHHGHHHFHFHG@GGGGHGGGGGGH
@M02034:409:000000000-BFKT7:1:2110:22333:22210 1:N:0:30
AAAGTCGAGGTGCCTAAAGTGGCAACCCAGACTTCGCATCAGGTTGGTGGTGTAGAGCTTCCTGTAGCCGCATGGCGTTCGTACTTAAATATGGAACTAACCATTCCAATTTTCGCTGTCTCTTATACACATCTCCGAGCCCACGAGACT
+
BBCCBFCCCCAAFGGGGGGGGGGHHHHGGHHGHHHGGGGGHHHHHHGGGGEFGHHHHGHHHHHHHHHHHGGGGFHHGGGGGGHHHHHHHHHHHGGHHHHHHHHHHHHHGHHHHGGGGGFFHGHHHHHHHHHHHHGFE@CCGGHGGCGGGH
@M02034:409:000000000-BFKT7:1:2110:23055:22216 1:N:0:30
AAAGTCGAGGTGCCTAAAGTGGCAACCCAGACTACGCATTCGGTTGGTGGTGTAGAGCTTCCTGTAGCCGCATGGCGTTCGTACTTAAATATGGAACTAACCATTCCAATTTTCGCTGTCTCTTATACACATCTCCGAGCCCACGAGACT
+
ABBBAFBBBBABGGGGGFGGGFGGHHHGGHHGHHGEGGGGGHHGGGCEFGEFGHHHHHHHGFHHFFHHHEECFGHHGGGGEGEHGHHFDGEHHHFHFHHGHGHFHHHH4FHHHGFGGGGFHFHHFHHHHHHHBFFDE/BCGGFECG??GH
@M02034:409:000000000-BFKT7:1:2110:26430:22219 1:N:0:30
AAAGTCGAGGTGCCTACAGTGGCAACCCAGACTGCGACGATGGTTGGTGGTGTAGAGCTTCCTGTAGCCGCATGGCGTTCGTACTTAAATATGGAACTAACCATTCCAATTTTCGCTGTCCTCTTATACACATCTCCGAGCCCAC
+
AABAADAABDB?FGGG4FFEGGFHHHHGGHHGGFH??FFFAA1FBEEEE1EEHFGDGFHH5FEGHGFFB>E/EEB1/?EFEFFGGHHHBGGEH333BFGHFF3BBEFEGHFHHH@FGDDBHHFFHHHGBFG<CCHHHGF/CDFAF
@M02034:409:000000000-BFKT7:1:2110:26446:22229 1:N:0:30
AAAGTCGAGGTGCCTAAAGTGGCAACCCAGACTGCGACGATGGTTGGTGGTGTAGAGCTTCCTGTAGCCGCATGGCGTTCGTACTTAAATATGGAACTAACCATTCCAATTTTCGCTGTCCTCTTATACACATCTCCGAGCCCACGAGAC
+
BBBCAFBBBCCCGGGGCGGFGGGHHHHGGHHGHHHGGGGGGGGHHGGGFGGGHHHHGHHHFHHHGGHFFEGEFGHFFGGGGFHHHHHHHHGFHHGFGHHGBFDGHHHGFGHHHFGGGGGGHHHHHHHHFFFHHHHHDCDGFGGHGGGGGD
@M02034:409:000000000-BFKT7:1:2110:27073:22251 1:N:0:30
AAAGTCGAGGTGCCTAAAGTGGCAACCCAGACTCATCCTGCGGTTGGTGGTGTAGAGCTTCCTGTAGCCGCATGGCGTTCGTACTTAAATATGGAACTAACCATTCCAATTTTCGCTG
+
CCCCCFCCCCBCGGGGGGGGGGGHHHHGGHHGHBGHH3GF3EEGGG01B1EFGGHFDEGHFHHHHFGEGEG0EEGFGGGGGEFGEGHH3FGGFH3?GHHFCC?FHHHFFGDHHB//E?
@M02034:409:000000000-BFKT7:1:2110:20733:22258 1:N:0:30
AAAGTCGAGGTGCCTAAAGTGGCAACCCAGACTAGGACTGGTGTTGGTGGTGTAGAGCTTCCTGTAGCCGCATGGCGTTCGTACTTAAATATGGAACTAACCATTCCCATTTTCGCTGTCTCTTATACACATCTCCGAGCCCACGAGACT
+
AA?AAB1>D1>1BFGDFF1ABFFGHCGGGEFEHH10FHHHCGFFCGAA/EGGFHEHHHFHHHFHFHGHHGE/EEF>>EEFGECGGFFBFGBBDH11FFGBCC1BFEG1BBBFFH//EA<FF2FGBGF22BFG1FFG//@<@EGFA@//??
@M02034:409:000000000-BFKT7:1:2110:20272:22258 1:N:0:30
AAAGTCGAGGTGCCTAAAGTGGCAACCCAGACTCCGCCTCTTGTTGGTGGTGTAGAGCTTCCTGTAGCCGCATGGCGTTCGTACTTAAATATGGAACTAACCATTCCAATTTTCGCTGTCTCTTATACACATCTCCGAGCCCACGAGACT
+
CCCCCFBCCCCCGGGGGGGFGGGHHHHGGHHGHHHEGGGGHHHHHHHEFEGFGFHFHHHHGFHHHGHGFGG@EFHFGGGGEEEHHHHHEHHHGH3DGHHHC0?FGFFDHGDHHFFGGEFHBGHHGHFFHFHFFHFGF?CCDGEGCCFDGH
@M02034:409:000000000-BFKT7:1:2110:19475:22261 1:N:0:30
AAAGTCGAGGTGCCTAAAGTGGCAACCCAGACTCATCATCGGGTTGGTGGTGCAGA
+
CCCCCFBCCCCCGGGGCGGGGGGHHHHGGHHG333D55DA32AG2E2B11B133D5
@M02034:409:000000000-BFKT7:1:2110:19496:22264 1:N:0:30
AAAGTCGAGGTGCCTAAAGTGGCAACCCAGACTCATCATCAGGTTGGTGGTGTAGAGCTTCCTGTAGCCGCATGGCGTTCGTACTTAAATATGGAACTAACCATTCCAATTTTCGCTGTCTCTTATACACATCTCCGAG
+
AAA1AFA1ADA1BGGFAFFGGFGHFGFGGHHGHHHHHHHHGFHHHHGEAEAFHFH2GHGHDGGHGHBFHEEEGGGGGGGGGGFHGFDDGG2@FEGBBG@11FBFFBF22FGEGFEGGEEB2FFG1F2F2B1GCGDDA/>
@M02034:409:000000000-BFKT7:1:2110:23167:22265 1:N:0:30
AAAGTCGAGGTGCCTAAAGTGGCAACCCAGACTCTTAAGAATGTTGGTGGTGTAGAGCTTCCTGTAGCCGCATGGCGTTCGTACTTAAATATGGAACTAACATTCCAATTTTCGCTGTTCTTATACACATCTCCGAGCCCACGAGACTAG
+
CCCCCFBBCCABGGGGGGGGGGGHHHHGGHGGHHHHFFHGHFGGHHHGEGEFFFHBFGHHGHHHGFHFGFGCGEFEFEFGGFGHGHHHHGGFGG3BFGHHHBGHHFFFGHHHHE?EEEFFHHFHHFHHGHHBGHEBCCDFHADCGGDHHH
@M02034:409:000000000-BFKT7:1:2110:10926:22266 1:N:0:30
AAAGTCGAGGTGCCTAAAGTGGCAACCCAGACTATTCCTACGGTTGGTGGTGTAGAGCTTCCTGTAGCCGCATGGCGTTCGTACTTAAATATGGAACTAACCATTCCAATTTTCGCTGTCTCTTATACACATCTCCGAGCCCACGAGACT
+
AABBAFABCCABGGGFGGGFGGGHHGHGGHHGHHHHHHHHHGGHGGGEFFEFGHHHHHHGHHHGGHHHHFEFGFHHGGGGEFHHHHHGHHHHHGFFGHHFHFFFHHHHHHHHHHGGGGFGHHHHHHFHGHHHGHHHE@GDC/FFCGG?/G
@M02034:409:000000000-BFKT7:1:2110:27806:22266 1:N:0:30
AAAGTCGAGGTGCCTAAAGTGGCAACCCAGACTAGTAGGGGTGTTGGTGGTGTAGAGC
+
BBABBFABCBABCGGGGGGGGGGHHGHGGHHGGCFHCHHGGGGAFHEEC1EC13D555
@M02034:409:000000000-BFKT7:1:2110:11256:22267 1:N:0:30
AAAGTCGAGGTGCCTAAAGTGGCAACCCAGACTG
+
BBBCADBBCBBBGGGGGGGFGGGGHHHGGHHGHB
@M02034:409:000000000-BFKT7:1:2110:17672:22273 1:N:0:30
AAAGTCGAGGTGCCTAAAGTGGCAACCCAGACTCCGAGTGTGGTTGGTGGTGTAGAGCTTCCTGTAGCCGCATGGCGTTCGTACTTAAATATGGAACTAACCATTCCAATTTTCGCTGTCTCTTATACACATCTCCGAGCCCACGAGACT
+
AAAA>BA1>A1AGGGFCGDGG1FGHHHGGHHGHHHGGGEHFEEFFGG/BEEFHHFFHHHHHGGHHHFBBEEECGGGGGGGG/FHGGHEGHFGHGBFHHGHH0BBGHGGHFHHHFGGGGEDFGGEFHFFGHHFHHBBB/@CCGAACCGAEG
@M02034:409:000000000-BFKT7:1:2110:20727:22277 1:N:0:30
AAAGTCGAGGTGCCTAAAGTGGCAACCCAGACTAGGACTGGTGTTGGTGGTGTAGAGCTTCCTGTAGCCGCATGGCGTTCGTACTTAAATATGGAACTAACCATTCCAATTTTCGCTGTCTCTTATACACATCTCCGAGCCCACGAGACT
+
AABCAFABBCAACFGGGGGGGGGHHGFGFHHGHHHHHHHHHHHHG2GEGGEFGHHHHHHHGHHHHHHHGGGFGEHHGGGGGFHHHHHHHHHHHHHHGHHGHHHHHHGHGHHHHHGGGGGHHFHHHHHHHHHHHHFHEBD?CGHGGGGDGG
@M02034:409:000000000-BFKT7:1:2110:26730:22280 1:N:0:30
AAAGTCGAGGTGCCTAAAGTGGCAACCCAGACTTCGGCTGGGAATGGTGGTGCAGAGCTTCCTGTAGC
+
BCCBCFBBCCABGGGGGGGGGGGHFHHGGGHAFF52E2FEGE23BGCA51B133D51A335B55B555
@M02034:409:000000000-BFKT7:1:2110:27047:22288 1:N:0:30
AAAGTCGAGGTGCCTAAAGTGGCAACCCAGACTCATATGACGGTTGGTGGTGTAGAGCTTCCTGTAGCCGCATGGCGTTCGTACTTAAATATGGAACTAACCATTCCAATTTTCGCTGTCTCTTATACACATCTCCGAGCCCACGAGAC
+
BBBCAFBBCCBCGGGGGGGGGGGHHHHGGHGGHB355AG55AEFFEGGGGEFHGGHHHHHHHHHHGHHHGGGGGHHGGGGGGHHHHHHFHHHHGGHGHGGHHHHGHFHFGGHHHEGGFGGHHHHHHGHFHHHFHFFGGCCGGHGGGGFD
@M02034:409:000000000-BFKT7:1:2110:22295:22289 1:N:0:30
AAAGTCGAGGTGCCTAAAGTGGCAACCCAGACTCCTCCGCTGGTTGGT
+
AAAA>B>ADDBBGGGBFFGGGGFHHHHGGHHGFHFGGFE2AEG3FE0A
@M02034:409:000000000-BFKT7:1:2110:17676:22290 1:N:0:30
AAAGTCGAGGTGCCTAAAGTGGCAACCCAGACTCCGAGTGTGGTTGGTGGTGTAGAGCTTCCTGTAGCCGCATGGCGTTCGTACTTAAATATGGAACTAACCATTCCAATTTTCGCTGTCTCTTATACACATCTCCGAGCCCACGAGACT
+
CCCCCFBCCCBBGGGGGGGGGGGHHHHGGHHGHHHGGGGHFGGHGGGGGGEFGHHFHHHHHHHHHHHHGGGGGGHHGGGGGGHHHHHHHHHHHHGFGHHHHHHHHHHHHHHHHHGGGGGHHHHHHHFHHHHHHHFHG@GFGGHGGGCGGH
@M02034:409:000000000-BFKT7:1:2110:22317:22296 1:N:0:30
AAAGTCGAGGTGCCTAAAGTGGCAACCCAGACTCCTCCGCTGGTTGGTGGTGTAGAGCTTCCTGTAGCCGCATGGCGTTCGTACTTAAATATGGAACTAACCATTCCAATTTTCGCTGTCTCT
+
CCCCCFBCBBABGGGGGGGGGGGHHHHGGHGGHHBGCGEFEFACGEAA1AE1A3F5AD3AABBFF5B5@EE0EE?1>1>FE?2?GFF@3BFD@F33BBGH303B3DF44F3F?4>EFD<?3FF
@M02034:409:000000000-BFKT7:1:2110:18479:22315 1:N:0:30
AAAGTCGAGGTGCCTAAAGTGGCAACCCAGACTCCGCAGGATGTTGGTGGTGTAGAGCTTCCTGTAGCCGCATGGCGTTCGTACTTAAATATGGAACTAACCATTCCAATTTTCGCTGTCTCTTATACACATCTCCGAGCCCACGAGACT
+
CCCCBFBCCCAAGGGGGGGGGGGHHHHGGHGFHCF22EE2ABGHBGE11AFEEDG555BBAGFBG5F5AEF0ED11>>EEE>2??FFE3BFEG333BBGF303BB4F44F?GFBEGGFFGBHGG3FDFHC2FCDHB?<CD@/?=@F@?<B
@M02034:409:000000000-BFKT7:1:2110:23642:22329 1:N:0:30
AAAGTCGAGGTGCCTAAAGTGGCAACCCAGACTAATGATACGGTTGGTGGTGTAGAGCTTCCTGTAGCCGCATGGCGTTCGTACTTAAATATGGAACTAACCATTCCAATTTTCGCTGTCTCTTATACACATCTCCGAGCCCACGAGACT
+
CCCCBFAABCCCGGGGGGGFGGGHHHHGGHHGGF3B55DFF2EGFGGEGGEFGHHHGHGHHHHHHHHHHGFGGGHHGGGGGGFHHHGHHHHHHHHHHHHFHHGHHHHGHHHHHHGFGGEFGGHHHHHHGHGFHHHGG/D?CGHGGCGGGD
@M02034:409:000000000-BFKT7:1:2110:5248:22344 1:N:0:30
AAAGTCGAGGTGCCTAAAGTGGCAACCCAGACTTCGAGTGGTGTTGGTGGTGTAGAGCTTCCTGTAGCCGCATGGCGTTCGTACTTAAATATGGAACTAACCATTCCAATTTTCGCTGTCTTTATACACATCTCCGAGCCCACGAGACTA
+
BBCCCFBCCCBCGGGGGGGGGGGHHHHGGHHGHHHGHHGHGHGHGHHGGGEFFGHGHFHHGHHHHHHHHGGEGGHGGGGGGEFHHHHHHHHHHHFFHHGHHGFHHHGGHHHHHHGGGGFGHHHHHHFHFFHHHGHGGGFCGGGCGCGGFG
@M02034:409:000000000-BFKT7:1:2110:16252:22344 1:N:0:30
AAAGTCGAGGTGCCTAAAGTGGCAACCCAGACTAAGAATCATGTTGGTGGTGTAGAGCTTCCTGTAGCCGCATGGCGTTCGTACTTAAATATGGAACTAACCATTCCAATTTTCGCTGTCTCTTATACACATCTCCGAGCCCACGAGACT
+
AAABAFCCCCAAGGGGGGGGGGGHHHHGGHHGHHHHHHHHHHHHHHHEFGEFGHHHHHHHHHHHGHHHHGGGGFHHGGGGGGHHHHHGHHHHHHHHGHHHHHHHHHHHHHHGHHGGGGGGHGHHHHHHGHHHHHGHFFGGFGHGGGGGGF
@M02034:409:000000000-BFKT7:1:2110:22259:22350 1:N:0:30
AAAGTCGAGGTGCCTAAAGTGGCAACCCAGACTTTGTGTTCTGTTGGTGGTGTAGAGCTTCCTGTAGCCGCATGGCGTTCGTACTTAAATATGGAACTAACCATTCCAATTTTCGCTGTCTCTTATACACATCTCCGAGCCCACGAGACT
+
>>AA>B>3>>A4FGGF4BDEGDFGHHHGGGHGHHHC5FBFDFE5DFFEGGGEAGGGHHHEHHHHHHHFHGGGGGFE?EEF?EGFHHGFFFEDGB3BGFDCGBEFBEGFHHHGHHEGEGEDDHHHBGGHGFFHCGD?E/<BB/GA@?CGDG
@M02034:409:000000000-BFKT7:1:2110:14639:22367 1:N:0:30
AAAGTCGAGGTGCCTAAAGTGGCAACCCAGACTGCAAATGTTGTTGGTGGTGTAGAGCTTCCTGTAGCCGCATGGCGTTCGTACTTAAATATGGAACTAACCATTCCAATTTTCGCTGTCTCTTATACACATCTCCGAGCCCACGAGACT
+
CBCBCFBCCCBCGGGGGGGGGGGHHHHGGHGGHHHFGHHHGFGHHHGEFEGFEFH5GFFGEGHHHHHFFEEEFFFCEEGGGEBGHFHHFHHBGHB3FGHHFF3FFFFBHHFHFFEDFGAGBHGDDFHFHFEBGHGFE<BGFFHGGFGGGH
@M02034:409:000000000-BFKT7:1:2110:22266:22367 1:N:0:30
AAAGTCGAGGTGCCTAAAGTGGCAACCCAGACTTTGTGTTCTGTTGGTGGTGTAGAGCTTCCTGTAGCCGCATGGCGTTCGTACTTAAATATGGAACTAACCATTCCAATTTTCGCTGTCTCTTATACACATCTCCGAGCCCACGAGACT
+
BBCCCFCCCCAAGGGGGGGGGGGGHHHGGHHGHHHHHHHHHHHHHHHFGGGFHHHHHHHHHHHGHHHHHGGEGGHHGGGGEEFGHHHHHHFHHHHHHHGGHHEHHHGHHHHHHHGGGGGHHGHHGHFGFGHHHHHGC@DDCGHGGCDGGH
@M02034:409:000000000-BFKT7:1:2110:17913:22379 1:N:0:30
AAAGTCGAGGTGCCTAAAGTGGCAACCCAGACTGTTCATCAGGTTGGTGGTGTAGAGCTTCCTGTAGCCGCATGGCGTTCGTACTTAAATATGGAACTAACCATTCCAATTTTCGCTGTCTCTTATACACATCTCCGAGCCCACGAGCCT
+
AAAAAFB>A2AAGGGEC44BGGGHGHHG2FGFHFHHHFHHFGHFGH?EFGEFEFHGHEHHEFHHGHGHHGG?EGHHCFGGGF2FGH4B3GFHHGGHHHFGHHHHHHFFHGFHGFED//EHHFHHFF4F2F1CGGFFD//CCE<FCG?/><
@M02034:409:000000000-BFKT7:1:2110:26995:22381 1:N:0:30
AAAGTCGAGGTGCCTAAAGTGGCAACCCAGACTAATAATCATGTTGGTGGTGTAGAGCTTCCTGTAGC
+
BBBBBFBBBBBBBGGGGGGGGGGGHHHGGH2FFD3GB5FFDG5A5B22A2BAA3F5B53B5FE55555
@M02034:409:000000000-BFKT7:1:2110:17712:22381 1:N:0:30
AAAGTCGAGGTGCCTAAAGTGGCAACCCAGACTCCTAATACGGTTGGTGGTGTAGAGCTTCCTGTAGCCGCATGGCGTTCGTACTTAAATATGGAACTAACCATTCCAATTTTCGCTGTCTCTTATACACATCTCCGAGCCCACGAGACT
+
CCBBCFCCBDAAGGGGGGGGGGGHHHHGGHHGHHHHHHHHHHGHGGGEFFEFHHHHHGHHHFHFGHHHHGGCEGHHGGGGGDGHHHHFHGFHHGEDFHHHFHHHGHHHHHHHHFGGGGEGHHHHHHHHHHFFHGFGDCGGFGHGGGGGGH
@M02034:409:000000000-BFKT7:1:2110:17931:22390 1:N:0:30
AAAGTCGAGGTGCCTAAAGTGGCAACCCAGACTGTTCATCAGGTTGGTGGTGTAGAGCTTCCTGTAGCCGCATGGCGTTCGTACTTAAATATGGAACTAACCATTCCAATTTTCGCTGTCTCTTATACACATCTCCGAGCCCACGAGACT
+
CCCCCFBCCCBCGGGGGGGGGGGHHHHGGHHGHHHHHHHHHHHHHHGGFGEFHHHHGHHHHHHHHHHHHGGEFGHGGGGGFFFHHHHGHHHHHHHFHHHGGHHHHHHHHHHHHHGGGGGHHHHHHHHHGHHHHHHFGCGGGGHGGGGGGH
@M02034:409:000000000-BFKT7:1:2110:16899:22401 1:N:0:30
AAAGTCGAGGTGCCTAAAGTGGCAACCCAGACTGCTAAGAATGTTGGTGGTGTAGAGCTTCCTGTAGCCGCATGGCGTTCGTACTTAAATATGGAACTAACCATTCCAATTTTCGCTGTCTCTTATACACATCTCCGAGCCCACGAGACT
+
BCBCBFCCCCAAGFGGGGGFGGGHHHHGGHHGHHHHHHHHHHHHHHHFFGEFGGHHHHHHHHHHHHHHGGGGGGHHGGGGGFGHHHHGGHHHHHEHFHHHHHHHHHGHHHHHHHGGGGFHHHHHGHGHHHHGHGFHFFFGGGHGGGGGGH
@M02034:409:000000000-BFKT7:1:2110:11344:22402 1:N:0:30
AAAGTCGAGGTGCCTAAAGTGGCAACCCAGACTAATAATACTGTTGGTGGTGTAGAGCTTCCTGTAGCCGCATGGCGTTCGTACTTAAATATGGAACTAACCATTCCAATTTTCGCTGTCTCTTATACACATCTCCGAGCCCACGAGACT
+
BBBBBFBBBBBAGGGGGGGGGGGHHHHGGHHGHHHHHHHHHHHHHHHEGGDFGGHFGHHHHGHHHHHHHGGGGGHHGGGGGGHHHGHHHHHHHHFHHHHHHHGGHHGHEGHGHFGGGGGHHHHHGHHHGFHHHHHGGBFFCEEGG?DGGG
@M02034:409:000000000-BFKT7:1:2110:5498:22405 1:N:0:30
AAAGTCGAGGTGCCTAAAGTGGCAACCCAGACTAGTAATAAGGTTGGTGGTGTAGAGCTTCCTGTAGCCGCATGGCGTTCGTACTTAAATATGGAACTAACCATTCCAATTTTCGCTGTCTCTTATACACATCTCCGAGCCCACGAGACT
+
AABBAFBBBBBBGGGG4GFGGGGGHAFEGHHGHHHHGFHHHHHGGHGEFGEFHHHHHHHHHGHHGHHHHGEAFEHGGGGGEECHHHHEFHHHHHGFGGFFHHFHHHGHHHHHHFFGGGGDHFHHHHGFHFHHGHGDDDGCGGEFGGGGGD
@M02034:409:000000000-BFKT7:1:2110:4091:22407 1:N:0:30
AAAGTCGAGGTGCCTAAAGTGGCAACCCAGACTAATCATCATGTTGGTGGTGTAGAGCTTCCTGTAGCCGCATGGCGTTCGTACTTAAATATGGAACTAACCATTCCAATTTTCGCTGTCTCTTATACCA
+
AAABAFAABBBBGFGGGDGGGGFHHCHGGHHGH3GDBGFGFGHFFFH22EECAFHBF5GEAF5GF5GGAEEAEFC1>1>?EEB?FFGFGHD4D33@3FFB@1@B34EBEGHHH4E/><?F44F4FFF44?
@M02034:409:000000000-BFKT7:1:2110:14015:22408 1:N:0:30
AAAGTCGAGGTGCCTAAAGTGGCAACCCAGACTTTTA
+
CCCCCFCCCCCCGGGGGGGGGGGHHHHGGHH2G5555
@M02034:409:000000000-BFKT7:1:2110:6732:22410 1:N:0:30
AAAGTCGAGGTGCCTAAAGTGGCAACCCAGACTAAGAATTCGGTTGGTGGTGTAGAGCTTCCTGTAGCCGCATGGCGTTCGTACTTAAATATGGAACTAACCATTCCAATTTTCGCTGTCTCTTATACACATCTCCGAGCCCACGAGACT
+
BCCCBFCCCCBCGGGGGGGGGGGHHHHGGHHGHHHHHHHHHGHGGGGGGGGGHFHHHHHHHGHHHHHHHGGGGGGHGEGGGGHHHHHGHHHHHHFGHHGHGHFHEGHGHHHHHHGGGGGGHHHHFHGHHHHHHHHFGGGGGGHGGDGGGH
@M02034:409:000000000-BFKT7:1:2110:18202:22416 1:N:0:30
AAAGTCGAGGTGCCTAAAGTGGCAACCCAGACTTCGGCGGGGGTTGGTGGTGTAGAGCTTCCTGTAGCCGCATGGCGTTCGTACTTAAATATGGAACTAACCATTCCAATTTTCGCTGTCTCTTATACACATCTCCGAGCCCACGAGACT
+
BBBBBFBBBBAAGGGGGGGEGGGHHHHGGHHGHGCGECEGGGF@EFG/FEEF?BF3FFFFFHGGHEHGFGGBDDAA?D@FG/0?<F<F1DGEFG11GFDGH<FGHEG0GDGHH0<AE.AGFFHHBG0GBC0:0CCFG@C?@E.AC-;AGB
@M02034:409:000000000-BFKT7:1:2110:22057:22419 1:N:0:30
AAAGTCGAGGTGCCTAAAGTGGCAACCCAGACTAAGAATCATGTTGGTGGTGTAGAGCTTCCTGTAGCCGCATGGCGTTCGTACTTAAATATGGAACTAACCATTCCAATTTTCGCTGTCTCTTATACACATCTCCGAGCCCACGAGACT
+
BBBBAFBBBBBBGGGGGGGGGGFHFHHGGHHGFFDGFFHHHHHHFFEGGDGFHFFFHHDGFHHHGHHEDEEAEEGAEEFGEF2GHF4BGFDBBG3BFGGH313BFHEBGHFHH4EAFE<FDGEGFFFGHFDCGHGED/@CDGEGCGCDFF
@M02034:409:000000000-BFKT7:1:2110:19020:22420 1:N:0:30
AAAGTCGAGGTGCCTAAAGTGGCAACCCAGACTAGTCCTACTGTTGGTGGTGTAGAGCTTCCTGTAGCCGCATGGCGTTCGTACTTAAATATGGAACTAACCATTCCAATTTTCGCTGTCTCTTATACACATCTCCG
+
BBBBBFBBBBBBGGGGGGGGGFGHHHHGGFHGHHCH5555BFGHFBAAC2ECABF5B5BEAGHDGAFDDEEAEEG1>BEEEE2FCGHB3FGEGF33FGHHB13BFBG4BFGHFB/EEEEFFGGGDG4DGGHCFHH2C
@M02034:409:000000000-BFKT7:1:2110:12189:22420 1:N:0:30
AAAGTCGAGGTGCCTAAAGTGGCAACCCAGACTGGTGCGGAGGTTGGTGGTGTAGAGCTTCCTGTAGCCGCATGGCGTTCGTACTTAAATATGGAACTAACCATTCCAATTTTCGCTGTCTCTTATACACATCTCCGAGCCCACGAGACT
+
CCCCCFCCCBBBGGGGGFGGGGGHHHGGGHHGHHFHHGGGA2AAFGGAA1EFFGFBGBGH5GGHHFHEFGGFGGGAEFGFGEFGHHHGFFHGFG3BGHHHFC3GGGHFFHHHHGGGGFCGHEHHFHHHHGHHHGHBE@DGGGFGG-CDDG
@M02034:409:000000000-BFKT7:1:2110:8250:22426 1:N:0:30
AAAGTCGAGGTGCCTAAAGTGGCAACCCAGACTCGGAGTTTTGTTGGTGGTGTAGAGCTTCCTGTAGCCGCATGGCGTTCGTACTTAAATATGGAACTAACCATTCCAATTTTCGCTGTCTCTTATACACATCTCCGAGCCCACGAGACT
+
BBBBBFBABBAAGGGGGGGFGGGGHHHGGFHGHHGGEGEHHHHHHHHEFGFFHGHGGHHHHGHFGGHHHGGEEGHGGEEEFEFHHGHGHHGHHGEGFGHHGHHHHHGHHHHHHHGFGGEGHHGHHHHHHHHHGHHGG?DGGGEGGGGGGH
@M02034:409:000000000-BFKT7:1:2110:18428:22427 1:N:0:30
AAAGTCGAGGTGCCTAAAGTGGCAACCCAGACTGAGAATAATGTTGGTGGTGTAGAGCTTCCTGTAGCCGCATGGCGTTCGTACTTAAATATGGAACTAACCATTCCAATTTTCGCTGTCTCTTATACACATCTCCGAGCCCACGAGACT
+
BBBBBFBBBD>AGGGGGGGGGGGHHHHGGHHGHHHHHHHHHHHHHHHEFGEFGFHHGHHGHHHHHHHHHEGEGGHHGGGGGFHHHHFFHHHHHHGHHHGHHHGHHHHHHHHHHHGGGGGHHHHHHHHHGFHHHHHHGGGCFGHGGGGGGH
@M02034:409:000000000-BFKT7:1:2110:24636:22433 1:N:0:30
AAAGTCGAGGTGCCTAAAGTGGCAACCCAGACTAAGGGGACGGTTGGTGGTGTAGAGCTTCCTGTAGCCGCATGGCGTTCGTACTTAAATATGGAACTAACCATTCCAATTTTCGCTGTCTCTTATACACATCTCCGAGCCCACGAGACT
+
BBBBCFAABCCBGGGGGGGFGGGHHHHGGHHGHHHBGHGGEFGEGGGGFDGGHFHEGHHHFHFFGDHGFGCEFCGFCG?FEFHHHHHHFGG4GG3BCGGHCE3GHDFFHHHHHF?FG?CGHHHHFFFFHHHHHHHH?C@?@FGGGC-<>F
@M02034:409:000000000-BFKT7:1:2110:6953:22435 1:N:0:30
AAAGTCGAGGTGCCTAAAGTGGCCACCCAGACTCTGGCGCCGGTTGGTGGTGTAGAGCTTCCTGTAGCCGCATGGCGTTCGTACTTAAATATGGAACTAACCATTCCAATTTTCGCTGTCTCTTATACACATCTCCGAGCCCACGAGACT
+
A?AABFABBBABGGGGGGGGGGFFHGHGGHHGHHHGGHEFEEFEEGGFFFAFFFHFHHHHFHHBGGGBGEEGGGHHGGGGEFHFGHHHHHFHFBDGHHGHHHGHHHHHHGHHHHDGGGGHHHHHHHGFHFFHGGHHG?GGDGHGGGGGFH
@M02034:409:000000000-BFKT7:1:2110:5784:22439 1:N:0:30
AAAGTCGAGGTGCCTAAAGTGGCAACCCAGACTTCGCCTCCGGTTGGTGGTGTAGAGCTTCCTGTAGCCGCATGGCGTTCGTACTTAAATATGGAACTAACCATTCCAATTTTCGCTGTCTCTTATACACATCTCCGAGCCCACGAGACT
+
BBBBAFBBBBBBGFGGGGGFGGGHHHHGGHHGHHHGGGGGHGGFGGGGGGEFGHHHHGHHHHHFDHHHFGFGGGHHGGGGGGCGHGFGBGHHHHGHGGHEHGHHFHFFHHHHHHGGDFGGHGHHHHFHBCDFBGGHG/BCC<<FD?C?GH
@M02034:409:000000000-BFKT7:1:2110:26319:22440 1:N:0:30
AAAGTCGAGGTGCCTAAAGTGGCAACCCAGACTCCTAGTACTGTTGGTGGTGTAGAGCTTCCTGTAGCCGCATGGCGTTCGTACTTAAATATGGAACTAACCATTCCAATTTTCGCTGTCTCTTATACACATCTC
+
BCCCBFBCCCCCGGGGGFGGGGGHHHHGGHHGHHBGHF55F5FGGFHGFGGFGFHHHHHHHFHHHHHHHGGFEGGFGGGGGGHHHHGGHHHHHHFGHHHFGHHGHHGHHGHHHHGGGGGHHHHHHHGGHGHHBGG
@M02034:409:000000000-BFKT7:1:2110:9132:22456 1:N:0:30
AAAGTCGAGGTGCCTAAAGTGGCAACCCAGACTTCTACTGCTGTTGGTGGTGTAGAGCTTGCTGTAGCCGCATGGCGTTCGTAC
+
AAABAFAABBAAFCGGGFGBGGGFGEGGGHHGHFAF5AGHFHHAFFA222AFA3DAE5FF3FFGF5G53BE0FFF1EE?F?E??
@M02034:409:000000000-BFKT7:1:2110:25690:22465 1:N:0:30
AAAGTCGAGGTGCCTAAAGTGGCAACCCAGACT
+
BBCCAFCCCCBCGGGGGGGGGGGFGHHGGHHGH
@M02034:409:000000000-BFKT7:1:2110:26593:22471 1:N:0:30
AAAGTCGAGGTGCCTAAAGTGGCAACCCAGACTACTCCTTTGGTTGGTGGTGTAGAGCTTCCTGTAGCCGCATGGCGTTCGTACTTAAATATGGAACTAACCATTCCAATTTTCGCTGTCTCTTATACACATCTCCGAGCCCACGAGACT
+
BBBBAFABBBAAGGGGGGGGFGFFHAGGGGHGHHHH3EFHHEEGGDGEED1FGFFEGFFGHBGFFHHFGFA@EFFF@EEFEEGFHHGEHBFFGHEHHHHHEHHHHHHHHHHHHHGGGGFFFFFHHHG3BGFHFGHHGCD?CAHGC/A?CF
@M02034:409:000000000-BFKT7:1:2110:15530:22476 1:N:0:30
AAAGTCGAGGTGCCTAAAGTGGCAACCCAGACTCTGGGTGGTGTTGGTGGTGTAGAGCTTCCTGTAGCCGCATGGCGTTCGTACTTAAATATGGAACTAACCATTCCAATTTTCGCTGTCTCTTATACACATCTCCGAGCCCACGAGACT
+
CCCCCFCCCCBBGGGGGGGGGGGHHHHGGHGGHHHHHHFEFGGHGHHGGGEGHHHHHHHHHHHHGHHGHGGGGGHHGGGGFGHHHHHFHHHHHHGFFHHHHHGHHHHGHHHHHHGGGGFHHHHHHHGGHHHHHHGHGFGFGGHGGGGGDH
@M02034:409:000000000-BFKT7:1:2110:16159:22477 1:N:0:30
AAAGTCGAGGTGCCTAAAGTGGCAACCCAGACTCCGCCTCATGTTGGTGGTGTAGAGCTTCCTGTAGCCGCATGGCGTTCGTACTTAAATATGGAACTAACCATTCCAATTTTCGCTGTCTCTTATACACATCTCCGAGCCCACGAGACT
+
BCBCAFBCCCBCGGGGGGGFGGGHHHHGGHHGHHHGGGGGHHHHGHHGGGAFGHHFGHHHHHHHHHHGHEEEEEHHGGEFGFHHHHHGHHGHHFBFHHGHHHHHHHGHHGHHHHGGGGGHHFHFHHFHEGHHBGH2C/BCCGHFFFCGGH
@M02034:409:000000000-BFKT7:1:2110:13559:22478 1:N:0:30
AAAGTCGAGGTGCCTAAAGTGGCAACCCAGACTAAGAATCATGTTGGTGGTGTAGAGCTTCCTGTAGCCGCATGGCGTTCGTACTTAAATATGGAACTAACCATTCCAATTTTCGCTGTCTCTTATACACATCTCCGAGCCCA
+
CCCCCFCCCCACGGGGGGGGGGGHHHHGGHHGHHGHFHHCHGFDFHHEFGGGHFHFHHHHHHHHGFHHHGGGGGHFGGGGGGGHHHHHHHHHHHFFGHHGHHHGHHHHGGHHHFGGGGEHGFHH4FGHGEHHFHFFG@DFGGH
@M02034:409:000000000-BFKT7:1:2110:14950:22481 1:N:0:30
AAAGTCGAGGTGCCTAAAGTGGCAACCCAGACTGGGATGGCTGTTGGTGGTGTAGAGCTTCCTGTAGCCGCATGGCGTTCGTACTTAAATATGGAACTAACCATTCCAATTTTCGCTGTCTCTTATACACATCTCCGAGCCCACGAGACT
+
3>AAAFBBBBABGGGGGGGGFGGFFFHGFHFGHHGHHHFGHHFHHHHGEEFFGFHHHHHHHHHHHGHHHGEEEFHHGGGGGGHGHHFG3GGHHFGFFHFCEHEHHGHFHHHHHHGDGGEHFGHHHHHHFHEF?FDFDB@BCGEGGGGGDH
@M02034:409:000000000-BFKT7:1:2110:26918:22488 1:N:0:30
AAAGTCGAGGTGCCTAAAGTGGCAACCCAGACTAAGGAGAAGGTTGGTGGTGTAGAGCTTCCTGTAGCCGCATGGCGTTCGTACTTAAATATGGAACTAACCATTCCAATTTTCGCTGTCTCTTATACACATCTCCGAGCCCACGAGACT
+
BCCCBFBABCBCGGGGGGGGGGGHHHHGGHHDHHHHHHHD2GHHHHGEFEEFFDGGFFHHFHHHHFHFFEGEEGHCEGGGGECFEGGDGGHHHHFFHHHFHG3FFEHHHGHHHHGGGGGHGHHHHHHHFHHHHG?DA>CCGGHEDCGGFF
@M02034:409:000000000-BFKT7:1:2110:24419:22489 1:N:0:30
AAAGTCGAGGTGCCTAAAGTGGCAACCCAGACTATGAATGGGGTTGGTGGTGTAGAGCTTCCTGTAGCCGCATGGCGTTCGTACTTAAATATGGAACTAACCATTCCAATTTTCGCTGTCTCTTATACACATCTCCGAGCCCACGAGACT
+
BBCBAFBBCCAAGGGGGGGGGGGHHHHGGHHGHHHHHHHHHHGGGGGFGGEFGHHHHHHHHHHGGHHHHGGGGGHHGGGGGGGHHHHHFGHHHGHHGHHHHHHHHHHHGHHHHHGGGGGHHHHHHHHHHGGHHGFF?CGGGGHGGGGFFF
@M02034:409:000000000-BFKT7:1:2110:18084:22493 1:N:0:30
AAAGTCGAGGTGCCTAAAGTGGCAACCCAGACTAATCATCATGTTGGTGGTGTAGAGCTTCCTGTAGCCGCATGGCGTTCGTACTTAAATATGGAACTAACCATTCCAATTTTCGCTGTCTCTTATACACATCTCCGAGCCCACGAGACT
+
AABBBFBBBBABGGGGGGGGGGGHHHHGGHHGHHHHHGHHHHHHHHHEFGEFFFHFHHGHHHHHHHHHHEGEGGHGGGGGGEHHHHHHHHHHHHFFHHHHFGFGHHHGHHHHH4EGGGGHFHHHFHHHHHFHHEFFF?GGFGHGFGGFDH
@M02034:409:000000000-BFKT7:1:2110:22142:22497 1:N:0:30
AAAGTCGAGGTGCCTAAAGTGGCAACCCAGACTGCTGATCCGGTTGGTGGTGTAGAGCTTCCTGTAGCCGCATGGCGTTCGTACTTAAATATGGAACTAACCATTCCAATTTTCGCTGTCTCTTATACACATCTCCGAGCCCACGAGACT
+
BBCCAFBBBCCCGGGGGGGGGGGHHHHGGHHGHHHHHHHHHHGGGGGFFGEFGFHHHHHHHGHHHHHHHGGGGGGEFGGGGAFHHHHHHHHHHHGGGHHFGFGHHHHFHHHHHHGGGGGHHHHHGHHHGHHHHHHGE/DCCGHGGGGGGG
@M02034:409:000000000-BFKT7:1:2110:16941:22505 1:N:0:30
AAAGTCGAGGTGCCTAAAGTGGCAACCCAGACTCCTCTGCCTGTTGGTGGTGTAGAGCTTCCTGTAGCCGCATGGCGTTCGTACTTAAATATGGAACTAACCATTCCAATTTTCGCTGTCTCTTATACACATCTCCGAGCCCACGAGAC
+
BBBBBFAB@BABFGG5GFFGGGGHHHHGGHHGHGHCG533F3GEGHG2AEGGHHHHHHHHHHHHHHHHHGGEGGHHGGGGGGHGHHHG3GHEHGFBFGGFHFFGHHGFFGHHGHGGGGGGBFGH4?FHFHGHHHFFGGCCFEEFC??CD
@M02034:409:000000000-BFKT7:1:2110:11033:22511 1:N:0:30
AAAGTCGAGGTGCCTAAAGTGGCAACCCAGACTGGTTCGACGGTTGGTGGTGTAGAGCTTCCTGTAGCCGCATGGCGTTCGTACTTAAATATGGAACTAACCATTCCAATTTTCGCTGTCTCTTATACACATCTCCGAGCCCACGAGAC
+
CCCCCFCCCCCCGGGGGGGGGGGHHHHGGHHGHHHH3FE222AEFGGFFGEFGFHHHHHHHHHHHHHHHGGGGGHHGGGGGGHHHHHGHHHHHHHHGHGHHHHHHHHHHHHHHGGGGGGHHHHHHHGHHHHHHHHHEDGGGGHGGGGGG
@M02034:409:000000000-BFKT7:1:2110:5184:22513 1:N:0:30
AAAGTCGAGGTGCCTAAAGTGGCAACCCAGACTATGCATATGGTTGGTGGTGTAGAGCTTCCTGTAGCCGCATGGCGTTCGTACTTAAATATGGAACTAACCATTCCAATTTTCGCTGTCTCTTATACACATCTCCGAGCCCACGAGACT
+
AABBAFAAB?>A4GGGFGGFFGGHHHHGGHHGGHHHFHFHHHHGGGGEFGBFFGHHHFHHG3GGAFGFGEEEGGHHGGEGEEGHHHFFEGHHGHGHGHHEFFHHHHGHHHGGG4E/EEGBDDGHHHFGDCHHGFFBDCC/@FEGGCGDDG
@M02034:409:000000000-BFKT7:1:2110:23013:22521 1:N:0:30
AAAGTCGAGGGTGCCTAAAGTGGCAACCCAGACTCAGAATCAGGTTGGTGGTGTAGAGCTTCCTGTAGCCGCATGGCGTTCGTACTTAAATATGGAACTAACCATTCCAATTTTCGCTGTCTCTTATACACATCTCCGAGCCCACGAGAC
+
BBBBAFAABDDAGGGGGGGGGGBFHBGHGGGHGHHGHHFGGCGHHHHGEFFFFGHHHHHHHHFHHHHHGHEGGGGGH/EFGGEGHGHFEEGHHHFDGHHGGHHGGFHGHBFGHHHGGGGGHHHGGHHHEHHHHFHDDECGGGGHG/@CGD
@M02034:409:000000000-BFKT7:1:2110:16946:22525 1:N:0:30
AAAGTCGAGGTGCCTAAAGTGGCAACCCAGACTCCTCTGCCTGTTGGTGGTGTAGAGCTTCCTGTAGCCGCATGGCGTTCGTACTTAAATATGGAACTAACCATTCCAATTTTCGCTGTCTCTTATACACATCTCCGAGCCCACGAGACT
+
CCCCCFCCCCABGGGGGGGGGGGHHHHGGHHGHHHGHHFHFHHHHHHGGGEFGHHHHHHHHHHHHHHHHGGGGGHHGGGGGEGHHHHGHHHHHHHHGHHGHHHHHHGHHHHHHFGGGGGGHHHHHHHHHHHGHHGHGCCGGGHGGGGGGH
@M02034:409:000000000-BFKT7:1:2110:17753:22530 1:N:0:30
AAAGTCGAGGTGCCTAAAGTGGCAACCCAGACTACGCGGGGGGTTGGTGGTGTAGAGCTTCCTGTAGCCGCATGGCGTTCGTACTTAAATATGGAACTAACCATTCCAATTTTCGCTGTCTCTTATACACATCTCCGAGCCCACGAGACT
+
CCCCCFCCCCBCGGGGGGGGGGGHHHGGGHHGHGHGGGGGGGGGDGGDGGDEHHHHHHHHHHHHHHHHHGGGGGHHGGGGGDGGGGFFGFFGGGGFGGGGGGGGFGGGGGFFFFFFFFFFFFFFFFFFFFFFFFFFFBCFFFFFFFFFFF
@M02034:409:000000000-BFKT7:1:2110:4765:22536 1:N:0:30
AAAGTCGAGGTGCCTAAAGTGGCAACCCAGACTAGTAGTAAGGTTGGTGGTGTAGAGCTTCCTGTAGCCGCATGGCGTTCGTACTTAAATATGGAACTAACCATTCCAATTTTCGCTGTCTCTTATACACATCTCCGAGCCCACGAGAC
+
BBCCCFCBCBBCGGGGGGGFGGGHHHHGGHHGHC3GE5D55GHGGHGGFGFGHHHHHHHHHHHHHHHHHGGCFGHHGGGGGGHHHHHHHHHHHHGHHHGHGHGHHGHGHHHHHHGGGGGFHHHHHHHGGEHHGHGGGGFCFGHGGCCGG
@M02034:409:000000000-BFKT7:1:2110:26918:22538 1:N:0:30
AAAGTCGAGGTGCCTAAAGTGGCAACCCAGACTAAGAAGAATGTTGGTGGTGTAGAGCTTCCTGTAGCCGCATGGCGTTCGTACTTAAATATGGAACTAACCATTCCAATTTTCGCTGTCTCTTATACACATCTCCGAGCCCACGAGACT
+
BBBBBFAABBABGFGFGGGGGGFHGDFEGHHFHHFHHHGHHHHFHHGEFGEFGFHFGHHGHHFHGFHGFEAEEGHHGGGGEGHGHHFBGHGHHHHGHGFFHHHHGGFFFGHHHGGGGCEFHFHHBGFFFFGHCG3GDGG/@EGFGCC<AF
@M02034:409:000000000-BFKT7:1:2110:26525:22538 1:N:0:30
AAAGTCGAGGTGCCTAAAGTGGCAACCCAGACTAGGGGGGAGGTTGGTGGTGTAGAGCTTCCTGTAGCCGCATGGCGTTCGTACTTAAATATGGAACTAACCATTCCAATTTTCG
+
A3>>AFAABB>ACCFGGGGGGEFHH4GE2FGFHFGGHD2>EEEFHHCCFD<FHFFBGG<GFFHHGHFGHFGCDDHFDDCFCA<GGHFGHHGHGG=GHHHHHFHHHHHF0CFH00:
@M02034:409:000000000-BFKT7:1:2110:6781:22540 1:N:0:30
AAAGTCGAGGTGCCTAAAGTGGCAACCCAGACTTGGGATCGTGTTGGTGGTGTAGAGCTTCCTGTAGCCGCATGGCGTTCGTACTTAAATATGGAACTAACCATTCCAATTTTCGCTGTCTCTTATACACACTCCGAGCCCACGAGACTA
+
BBBBBFABBBAAGGGGGGGFGGGHHHHGGHHGHGG3FEHEFHHHFGHA1AEAA3G5DAFFBFGGF5FFBEFEFEF1EBEFE12?CGF3BFG4B333FFGF?03BFFHBDFDHD4EEG//B4FFGFGFGFF?B2BGF?BCC/?FC</A?G<
@M02034:409:000000000-BFKT7:1:2110:23024:22540 1:N:0:30
AAAGTCGAGGGTGCCTAAAGTGGAAACCCAGACTCAGAATCAGGTTGGTGGTGTAGAGCTTCCTGTAGCCGCATGGCGTTCGTACTTAAATATGGAACTAACCATTCCAATTTTCG
+
BBBBBFBADBBAAEEFECGGGGH4GHHGGFFFGHHGFFHHGGHHHGGGEFEEFGFHHHHHHGFGGBFHGDE0EEEGFEEEC?EGEFG4G3FHFGH3@FFHFBEFGHHFFEBGHH4<
@M02034:409:000000000-BFKT7:1:2110:14816:22546 1:N:0:30
AAAGTCGAGGTGCCTAAAGTGGCAACCCAGACTCAGTGTGGTGTTTGTGGTGTAGAGCTTCCTGTAGCCGCATGGCGTTCGTACTTAAATATGGAACTAACCATTCCAATTTTCGCTGTCTCTTATACACATCTCCGAGCCCACGAGACT
+
CCCCCFCCCCBCGGGGGGGGGGGHHHHGGHHGHCHH5FBDAHGGGFHHH2BFA3G5FH3G5FEGFDGHG1E0?EC1>EGEED2?1@ED3FFGHD3BF3FF30BB3FF4?FBGF4E/E/?BFGF4GH4FFB22BFG2</<BFCGFF@/?/F
@M02034:409:000000000-BFKT7:1:2110:23864:22548 1:N:0:30
AAAGTCGAGGTGCCTAAAGTGGCAACCCAGACTAAGAAGAATGTTGGTGGTGTAGAGCTTCCTGTAGCCGCATGGCGTTCGTACTTAAATATGGAACTAACCATTCCAATTTTCGCTGTCTCTTATACACATCTCCGAGCCCACGAGACT
+
BBBBBFBBBBBAGGGGGGGGGGGHFHFGGHHGHBHHFHHHHHHHHHHFFGEFHHHHGHHHHHHGHHHHHGG?EEHHGGGGGGHHHHHHHHHHHHGHHHHHHHHHHHHHHHHHHHGFGGGHGHHHHGHHHHFHHGGHGGGCGGHGGGGGGG
@M02034:409:000000000-BFKT7:1:2110:9577:22550 1:N:0:30
AAAGTCGAGGTGCCTAAAGTGGCAACACAGACTACTGATAGGGTTGGTGGTGTAGAGCTTCCTGTAGCCGCATGGCGTTCGTACTTAAATATGGAACTAACCATTCCAATTTTCGCTGTCTCTTATACACATCTCCGAGCCCACGAGACT
+
AAAAAFBBBBABGGGGFGGGGFGHHHHGHHHHHHHFHHHGHHFHEGGEGGAAAEGDHFFHH3GFGHHHHGGGGGHFGGGGEEFGHHHGHHGGHHHFHFHHHGHHEHBHHHHHHBEEGGGHHHHHGFDH?FHHFHGFD/@CCEGGGGCDGH
@M02034:409:000000000-BFKT7:1:2110:8836:22557 1:N:0:30
AAAGTCGAGGTGCCTAAAGTGGCAACCCAGACTAAGACGTCTGTTGGTGGTGTAGAGCTTCCTGTAGCCGCATGGCGTTCGTACTTAAATATGGAACTAACCATTCCAATTTTCGCTGTCTCTTATACACATCTCCGAGCCCACGAGACT
+
CCCCBFBBCCCCGGGGGGGFGGGHHHHGGHHGHHHGHHGAEHGHHHHGGGGGHHHHHHHHHHHHHHHHHGGFGGHHGGGGGGHHHHHHHHHHHHHHHHHHHHHHHHHHHHHHHHGGGGGHHHHHHHHHHGHHHHHHGCGGGGHGGGGGGF
@M02034:409:000000000-BFKT7:1:2110:8790:22565 1:N:0:30
AAAGTCGAGGTGCCTAAAGTGGCAACCCAGACTACGAGTAATGTTGGTGGTGTAGAGCTTCCTGTAGCCGCATGGCGTTCGTACTTAAATATGGAACTAACCATTCCAATTTTCGCTGTCTCTATACACATCTCCGAGCCCACGAGACTA
+
CCCCBFABBBAAGGGFGGGFGGGHHHHGGHHGHHHGFGFHHHHGHHHGGGEFGHHHHHHHFHHHHHHHHEGGGGHHGFGGGGFHHHHGHHHHHHEGHHFEHHHHHFFHHHGHHHGGGGEFHHHFGFHHGB2GHGFD>B?CFHGGCFFFHF
@M02034:409:000000000-BFKT7:1:2110:15235:22568 1:N:0:30
AAAGTCGAGGTGCCTAAAGTGGCAACCCAGACTCAGTGTATTGTTGGTGGTGTAGAGCTTCCTGTAGCCGCATGGCGTTCGTACTTAAATATGGAACTAACCATTCCAATTTTCGCTGTCTCTTATACACATCTCCGAGCCCACGAGACT
+
CCCCCFCCCCBCGGGGGGGGGGGHHHHGGHHGHHHHFGHHHHHHHHGFGGGGHGHHHHHHHHHHHHHHHGGFFGHHGGGGGGHHHHHHHHHHHHGFHHHHHHHGHHHHHHHHHHGGGGGHHHHHHHHHHHHGHHHFG@DGGGHGGGGGGH
@M02034:409:000000000-BFKT7:1:2110:11877:22571 1:N:0:30
AAAGTCGAGGTGCCTAAAGTGGCAACCCAGACTCCGTCGCCGGTTGGTGGTGTAGAGCTTCCTGTAGCCGCATGGCGTTCGTACTTAAATATGGAACTAACCATTCCAATTTTCGCTGTCTCTTATACACATCTCCGAGCCCACGAGACT
+
BBBBBFABBBBBGGFGGGGGGFGFGHHGGHHGHHHGHHGGGEEGGGGEEEAFHHHHHHHHHFHHGHHHHGGGGGHHGGGGGGFHGHHGHHGHHHGFGHHHGHHGGHHHHHHHHFCDGGGGHHHHHHFGFHGFFGHHGGCCGFHGGCF?AD
@M02034:409:000000000-BFKT7:1:2110:11219:22578 1:N:0:30
AAAGTCGAGGTGCCTAAAGTGGCAACCCAGACTGTTTCGCCGGTTGGTGGTGTAGAGCTTCCTGTAGCCGCATGGCGTTCGTACTTAAATATGGAACTAACCATTCCAATTTTCGCTGTCTCTTATACACATCTCCGAGCCCACGAGACT
+
CCCCCFCCCCBBGGGGGGGGGGGHHHHGGHHGHHHHHHGGGGGGGGGGGGEFGHHHHHHHHHHHHHHHHGGGGGHHGGGGGEHHHHHFHHHHHHHHHHHHHHHHHHGHHHHHHFGGGGGHHGHHHHHHGHHHHHHHEDGGGFHGGGGGGH
@M02034:409:000000000-BFKT7:1:2110:15160:22595 1:N:0:30
AAAGTCGAGGTGCCTAAAGTGGCAACCCAGACTTCTAAGCAGGTTGGTGGTGTAGAGCTTCCTGTAGCCGCATGGCGTTCGTTCTTAAATATGGAACTAACCATTCCAATTTTCGCTGTCTCTTATACACATCTCCGAGC
+
ABB?AFABDDABGGGGGEGGGGGHHHHGGHGGHFFF5FFHH3AAFGE22AECABG5B5DE5FE5F55ABAE>EEE?>AEGE>31?FG43BED4F33BFFB3B?B?4F4FGDHHF@EED?FDDF44BD221?BBFDB?//<
@M02034:409:000000000-BFKT7:1:2110:15179:22596 1:N:0:30
AAAGTCGAGGTGCCTAAAGTGGCAACCCAGACTTCTAAGCAGGTTGGTGGTGTAGAGCTTCCTGTAGCCGCATGGCGTTCGTACTTAAATATGGAACTAACCATTCCAATTTTCGCTGTCTCTTATACACATCTCCGAGCCCACGAGACT
+
BABCAFBBCCAAFGGGGFGEGGGHGHHGGHHGHHHHHHHHHHGGGHGGGG1AFHHGHHHHHGHHGHHHHGGGGGHHGGGGGGHHHHHHHHGHHHFFHHHHHHHHHHHHHHHHHGGGGGGGEFHHHHFHGGGHGHHHGCGFGFHGGGGGGH
@M02034:409:000000000-BFKT7:1:2110:12014:22598 1:N:0:30
AAAGTCGAGGTGCCTAAAGTGGCAACCCAGACTAATCATGCGGT
+
A1>AA3AADD>AFGGGGGGGF1F0FFHAAC0AB1AF11DB1A/B
@M02034:409:000000000-BFKT7:1:2110:12483:22600 1:N:0:30
AAAGTCGAGGTGCCTAAAGTGGCAACCCAGACTCATCATCCTGTTGGTGGTGTAGAGCTTCCTGTAGCCGCATGGCGTTCGTACTTAAATATGGAACTAACCATTCCAATTTTCGCTGTCTCTTATACACATCTCCGAGCCCACGAGACT
+
BCCCBFBCCCAAGGGGGGGFGGGGHFHGGHHGHHHHGHHGHHGHHHHFGGGFHGHFHHHHHGHHHHHHHGGGGFHGGGGGGEGHHHHGGHHHHHFHHHHHHHHHHHHHHHHHHHGGGGEHGHHHHHHHHGHHHHGHGCGCGGHGGGGGGH
@M02034:409:000000000-BFKT7:1:2110:18603:22617 1:N:0:30
AAAGTCGAGGTGCCTAAAGTGGCAACCCAGACTCGGGATCATGTTGGTGGTGTAGAGCTTCCTGTAGCCGCATGGCGTTCGTACTTAAATATGGAACTAACCATTCCAATTTTCGCTGTCTCTTATACACATCTCCGAGCCCACGAGACT
+
CCCCBFCCCCCCGGGGGGGGGGGGHHHGGHHGHHGC?EGGHGHHHHEEEFFFCFHFG5EGFHGFGFHEFFGEEGHFFFGFGFFFHHHHFHHFFDBBGHHHC?3FFFHFHHHHH?EFFGFGHFFFFHHFHFHFHHHGD/BCFGHGGGCDGH
@M02034:409:000000000-BFKT7:1:2110:16494:22619 1:N:0:30
AAAGTCGAGGTGCCTAAAGTGGCAACCCAGACTCGTTCTGAGGTTGGTGGTGTAGAGCTTCCTGTAGCCGCATGGCGTTCTTACTTAAATATGGAACTA
+
AAAAAFAADDAAGGGG11BFGFGHHHGGEHHCGH0B0FFHAFCCGFE/A/E/FFHFGFGGFHG1G2DDDEE/BEF0/>EF/B2BBGHBEDGHHD11@EG
@M02034:409:000000000-BFKT7:1:2110:20873:22638 1:N:0:30
AAAGTCGAGGTGCCTAAAGTGGCAACCCAGACTAGGAGTGGTGGTGTAGAGCTTCCTGTAGCCGCATGGCGTTCGTACTTAAATATGGAACTAACCATTCCAATTTTCGCTGTCTCTTATACACATCTCCGAGCCCACGAGACTAGGCAT
+
BBBBBFBBBBAAGGGGGGGGGGGHHHHGGHHGHHHHHHHHGHGGEFFHHHHHHHHHHHGHHHHGGFGGHGFEFFGGHHHHGFHHGHHHFGGHGHHHGHHHHGHGHHHFGGGGGHHHHHHHHHGHHHHHGFFGGGGGHFC<C<EHHHGHHG
@M02034:409:000000000-BFKT7:1:2110:16500:22639 1:N:0:30
AAAGTCGAGGTGCCTAAAGTGGCAACCCAGACTCGTTCTGAGGTTGGTGGTGTAGAGCTTCCTGTAGCCGCATGGCGTTCGTACTTAAATATGGAACTAACCATTCCAATTTTCGCTGTCTCTTATACACATCTCCGAGCCCACGAGACT
+
CCCCCFCCCCCCGGGGGGGGGGGHHHHGGHHGHHGHGHGHHHGHHHGGFGEFGHHHHHHHHHHHHHHGHGGGGGHHGGGGGGFHHHHGHHHHHHHHHHHHHHHHHHHHHHHHHHEEGGFHHFHHHHGHHFHHHHHGABCFGGHGGGGGGH
@M02034:409:000000000-BFKT7:1:2110:5121:22644 1:N:0:30
AAAGTCGAGGTGCCTAAAGTGGCAACCCAGACTCATAATCAGGTTGGTGGTGTAGAGCTTCCTGTAGCCGCATGGCGTTCGTACTTAAATATGGAACTAACCATTCCAATTTTCGCTGTCTCTTATACACATCTCCGAGCCCACGAGACT
+
BCCCBFCCCCABGGGGGGGGGGFHGHHCFGGGHGHHHHHHFGHHHFGGFGGGEFHFGHHHFHHHGFGFHEEEEGGFGGGGGGHHHHHHFGHHGHFGGGFBCGEGHGHFHHHHHHE?EEFHHHHHHHFFBGHHGHFFG@DCGGGGG@CGGF
@M02034:409:000000000-BFKT7:1:2110:4404:22645 1:N:0:30
AAAGTCGAGGTGCCTAAAGTGGCAACCCAGACTCATGCTTCGGTTGGTGGTGTAGAGCTTCCTGTAGCCGCATGGCGTTCGTACTTAAATATGGAACTAACCATTCAATTTTCGCTGTCTCTTATACACATCTCCGAGCCAACGAGACTA
+
B@BBBFBBBBBBFGGGCGGGGGGHHHGGGHHGHHGHFHHGFGGFGFEEFEAFHFHHH5DGHCGGFHHFHA0>EFHHGGCFGGFFEGF@FG4FGFFHFEFFHA3FE4F4GGHHFC?AEE?B3BBDGH33FDGCGGFF?@/B2@?/FGGDF?
@M02034:409:000000000-BFKT7:1:2110:15737:22651 1:N:0:30
AAAGTCGAGGTGCCTAAAGTGGCAACCCAGACTAGTAATCCTGTTGGTGGTGTAGAGCTTCCTGTAGCCGCATGGCGTTCGTACTTAAATATGGAACTAACCATTCCAATTTTCGCTGTCTCTTATACACATCTCCGAGCCCACGAGACT
+
BBBBBFBBBBBBGGGGGGGGGGGHFHHGGHHGHGFHHFHHGHHHHHHGGGGFHGHDGHFHGHHHHGHHHGG?EEHGGGGGGECGHHHEHGHHHHFDFGHHFHBFGFHDEFDHFF?FEGEHHHHGGH4B??2GC3FDD><CBGHGGGGGCH
@M02034:409:000000000-BFKT7:1:2110:4421:22657 1:N:0:30
AAAGTCGAGGTGCCTAAAGTGGCAACCCAGACTCATGCTTCGGTTGGTGGTGTAGAGCTTCCTGTAGCCGCATGGCGTTCGTACTTAAATATGGAACTAACCATTCAATTTTCGCTGTCTCTTATACACATCTCCGAGCCCACGAGACTA
+
BABBBFBBBBAAGGGG4GGFGGGHHHHGGHHGHGHHHHHHHGCFE?GFFGEFGHHDGFHHHFGHHHHHHGGFGGHGGGGGGGFHHHEBHHGBFHHHHHEHHHHHFHHFFGHHEEGGGEFGGGHGHBB3FGGGHGFDBDCGGFGGG?/DGB
@M02034:409:000000000-BFKT7:1:2110:11800:22660 1:N:0:30
AAAGTCGAGGTGCCTAAAGTGGCAACCCAGACTCAGCATCCTGTTGGTGGTGTAGAGCTTCCTGTAGCCGCATGGCGTTCGTACTTAAATATGGAACTAACCATTCCAATTTTCGCTGTCTCTTATACACATCTCCGAGCCCACGAGACT
+
BCCCBFCCCCCCGGGGGGGGGGGHHHHGGHHGHHHHHHHHHHHHHHHGGGGGHHHHHHHHHHHHHHHHHGGGFGHHGGGGGGHHHHHHHHHHHHHGGHHHHHGHHHHHFGHHHGGGGFGHGHHHHHGHHGHHHGDFD<CFGGHGGGGGGH
@M02034:409:000000000-BFKT7:1:2110:26828:22664 1:N:0:30
AAAGTCGAGGTGCCTAAAGTGGCAACCCAGACTGCTATTAGGGTTGGTGGTGTAGAGCTTCCTGTAGCCGCATGGCGTTCGTACTTAAATATGGAACTAACCATTCCAATTTTCGCTGTCTCTTATACACATCTCCGAGCCCACGAGACT
+
BBBBBF?ABBBBGGGGFGGGGGGHHDHGGHHGG33D55D555BFCFGGGGEFHHHHHHHHHGHHHHGHHGG@EEHHGGGGGGHHHHHGHHHHHHHHGHHGGHHHHGHHGGHHHHGGGGGGHHHHHHGGGFFHGHGHGCFGGGHGGCDGGG
@M02034:409:000000000-BFKT7:1:2110:14460:22670 1:N:0:30
AAAGTCGAGGTGCCTAAAGTGGCAACCCAGACTCATTGTAGTGTTGGTGGTGTAGAGCTTCCTGTAGCCGCATGGCGTTCGTACTTAAATATGGAACTAACCATTCCAATTTTCGCTGTCTCTTATACACATCTCCGAGCCCACGAGACT
+
BBBBBFBBBBAAGGFGFGGABEFHHHCGGHFGHHHFHHGGHGFHHHHFEGFFGHHGHEHHHFHGFGHHHE?EGFHEEEFGEECHHHHFHFBHHHG3@GHHFFHEFGHGHHHHHBEAEGEGHHHGHHFHEFHHHFHBCBDCGGHGGGFA/?
@M02034:409:000000000-BFKT7:1:2110:24845:22675 1:N:0:30
AAAGTCGAGGTGCCTAAAGTGGCAACCCAGACTTCGCAGCGTGTTGGTGGTGTAGAGCTTCCTGTAGCCGCATGGCGTTCGTACTTAAATATGGAACTAACCATTCCAATTTTCGCTGTCTCTTATACACATCT
+
AAA@AFAA1>AAFGGFGGFFDDAG1FFFGCFCGHGGGCFG/EEEHFHEEEECGGGGBDHG1GFHHFFHFGGEFEHHEEEFGGFAFD@GGHHHH1FFCF11FGGGBFFHHGGFHHGEEGGHHEGGGGBF2BBGGG
@M02034:409:000000000-BFKT7:1:2110:9053:22678 1:N:0:30
AAAGTCGAGGTGCCTAAAGTGGCAACCCAGACTCAGCCTCCTGTTGGTGGTGTAGAGCTTCCTGTAGCCGCATGGCGTTCGTACTTAAATATGGAACTAACCATTCCAATTTTCGCTGTCTCTTATACACATCTCCGAGCCCACGAGACT
+
BBABBFBBBBABGGGGGGGGGFGHHGHEFHEEHHHGGHHHHHHHHGHEFEEFGFHHHFFGHGHFGHFHHGEFEGHHGAFEFEBGGHGEHHEHHFBEGHGHHHHHHHHFHHGHHDFGGGGHFHHHGHHGHHHHHGHHF?CFGFHGGFC?EH
@M02034:409:000000000-BFKT7:1:2110:5913:22683 1:N:0:30
AAAGTCGAGGTGCCTAAAGTGGCAACCCAGACTTCGAATCTGGTTGGTGGTGTAGAGCTTCCTGTAGCCGCATGGCGTTCGTACTTAAATATGGAACTAACCATTCCAATTTTCGCTGTCTCTTATACACATCTCCGAGCCCACGAGACT
+
AA3AAFABBBAAGGBGGFGGGGGFFHHGDHHGHHHGHHFGGHFHFFEEFGEFHHHGHHHHHHHHAGGFFG@EFGHHGGGGGECEHHHGHHFHHH3FGHFHFFGHFHFFHGHHGF?GGCGHHEGFGGGHHEHHHFHHG?//BFEGCDGGDH
@M02034:409:000000000-BFKT7:1:2110:24293:22684 1:N:0:30
AAAGTCGAGGTGCCTAAAGTGGCAACCCAGACTCTTAAGGGGGTTGGTGGTGTAGAGCTTCCTGTAGCCGCATGGCGTTCGTACTTAAATATGGAACTAACCATTCCAATTTTCGCTGTCTCTTATACACATCTCCGAGCCCACGAGACT
+
CCBCAFABCCAAGGGGGGGGGGGHGGHGFHHGHHHHHHHHHGGGGGGGFGBFGHHGGFGHHHHFGHHGHEEEGEHHGGGGFFFHHHFFHHGHGHGGFHGHHF3GEHHFHHHHHHGFGGFFHHHHHHFGFGBHHGFHD/CDDFHGGGGGFG
@M02034:409:000000000-BFKT7:1:2110:10376:22688 1:N:0:30
AAAGTCGAGGTGCCTAAAGTGGCAACCCAGACTAATCGTCTTGTTGGTGGTGTAGAGCTTCCTGTAGCCGCATGGCGTTCGTACTTAAATATGGAACTAACCATTCCAATTTTCGCTGTCTCTTATACACATCTCCGAGCCCACGAGACT
+
BBBBBFBBBDABGGGGGGGGGGGHHHHGGHHGHHHHHGHGHFHHHHHFFGEFFGHHHHHHHHHGG5GFHGGGGGHHGGGGGGHHHHHHHHHHHHBEGHGHHHFHHHHHHHHHHHGGGGFHHHHHFHHHEHHHHHHHGCGCGGHGGGGGGH
@M02034:409:000000000-BFKT7:1:2110:23703:22691 1:N:0:30
AAAGTCGAGGTGCCTAAAGTGGCAACCCAGACTAATAAGAATGTTGGTGGTGTAGAGCTTCCTGTAGCCGCATGGCGTTCGTACTTAAATATGGAACTAACCATTCCAATTTTCGCTGTCTCTTATACACATCTCCGAGCCCACGAGACT
+
BABCAFCCCCABGGGGGGGGGGGHGHHGGHHGHHHHHHHHHHHHHHHGGGFFGHHHHHHHHHHGGHHHHFEGGGHHGGGGGGHHHHHHHHFHHHFGFHHHHHGHGHHHHHHHHHGGGGFFHGHHHHHGHHFGFGGHGFGGGGGFGDGGGF
@M02034:409:000000000-BFKT7:1:2110:6051:22696 1:N:0:30
AAAGTCGAGGTGCCTAAAGTGGCAACCCAGACTAATAATAATGTTGGTGGTGTAGAGCTTCCTGTAGCCGCATGGCGTTCGTACTTAAATATGGAACTAACCATTCCAATTTTCGCTGTCTCTTATACACATCTCCGAGCCCACGAGCCT
+
>>11>FA?ADAAGGFG1BGGFFCGHHCGGAAGFHHGHFHHGHFGGHHEAEEFGFG2FBHFFFHGHHFHHGGGGGHHGEGGGEGHHG2@GGFGHH1@BGFFFHDGFHGH2BGHFHECE??GHDGGFHBGBFB1FHB1E?CCCGGEC/C/<?
@M02034:409:000000000-BFKT7:1:2110:15620:22698 1:N:0:30
AAAGTCGAGGTGCCTAAAGTGGCAACCCAGACTAGTAGGGCGGTTGGTGGTGTAGAGCTTCCTGTAGCCGCATGGCGTTCGTACTTAAATATGGAACTAACCATTCCAATTTTCGCTGTCTCTTATACACATCTCCGAGCCCACGAGACT
+
BBBBBFBBBBBBGGGGGGGGFGGGHHHGGHHGHHFHHHGCHCGGGGGEGGGGHHHHHHHHHHHHGHFHHGGGGGHHGGGGGGHHHHHGHHHHHHFHHHGFHHHHHHGHGHHHHFGDGGGHHHHFGHGHFHFHHH1GFCCGGGHGGGFDGH
@M02034:409:000000000-BFKT7:1:2110:23352:22699 1:N:0:30
AAAGTCGAGGTGCCTAAAGTGGCAACCCAGACTAGGAATGGGGTTGGTGGTGTAGAGCTTCCTGTAGCCGCATGGCGTTCGTACTTAAATATGGAACTAACCATTCCAATTTTCGCTGTCTCTTATACACATCTCCGAGCCCACGAGACT
+
BBCCAFCCCCABGGGGGGGGGGGHHHHGGHHGHHHHHHHHHHGGGGGGGGEFFHHHHHHHHHHHHHHHHGGGGGHHGGGGGGHHHHHGHHHHHHHHHHHHFHHHHHGHGHHHHHGGGGGHFHHHHHHHHHFHGHHFGCGGGFHGGGGGGG
@M02034:409:000000000-BFKT7:1:2110:6624:22712 1:N:0:30
AAAGTCGAGGTGCCTAAAGTGGCAACCCAGACTCTTAATCAGGTTGGTGGTGTAGAGCTTCCTGTAGCCGCATGGCGTTCGTACTTAAATATGGAACTAACCATTCCAATTTTCGCTGTCTCTTATACACATCTCCGAGCCCACGAGACT
+
BBBBAFAABBBBGGGGGGGFBGGHHHHGGHHGHHHHHGHGFHHHBGGAEEGGHGHHHGHHHHHHHFHHHGGCFEG1EFGGG1G1FGGGHGHHHFBBEGEFFF3GFFH4GGGHH4EGGG?GHFGHGHEHF2GGGFFFA//>@CGGCCDEDH
@M02034:409:000000000-BFKT7:1:2110:6642:22716 1:N:0:30
AAAGTCGAGGTGCCTAAAGTGGCAACCCAGACTCTTAATCATGTTG
+
>>A?AD?AA?>4BGBGFGGGGGGGFAAEFFFCFFBF55D555B5A5
@M02034:409:000000000-BFKT7:1:2110:9889:22723 1:N:0:30
AAAGTCGAGGTGCCTAAAGTGGCAACCCAGACTAAGAATCAGGTTGGTGGTGTAGAGCTTCCTGTAGCCGCATGGCGTTCGTACTTAAATATGGAACTAACCATTCCAATTTTCGCTGTCTCTTATACACATCTCCGAGCCCACGAGACT
+
BBCCCFBCCBABGGGGGGGGGGGHHHHGGHHGHHHHHHHHHHHHHHGGFGGGHHHHHHHHHHHHHGHHHGGGGGHHGGGGGGHHHHHHHHHHHHGHGGHHHHHHHHGHHHHHHFGGGGGHHHHHHHGHHHHHHHHHGGGGGGHGGGGEGH
@M02034:409:000000000-BFKT7:1:2110:16714:22725 1:N:0:30
AAAGTCGAGGTGCCTAAAGTGGCAACCCAGACTTCTCCTTCGGTTGGTGGTGTAGAGCTTCCTGTAGCCGCATGGCGTTCGTACTTAAATATGGAACTAACCATTCCAATTTTCGCTGTCTCTTATACACATCTCCGAGCCCACGAGACT
+
CCCCCFCCCCABGGGGGGGGGGGHHGHGGHHGHHHHHHHHHHGGGGGEFGEFGFHHHHHHHGHGHHHHHGGEGGHHFFGGGGHHHHHGHHHHHFGFFGHHHHHHHHHGHHHHHHGGGGGHHGHHHHHHHFHHHHHHG/CFGGHGGGGGGH
@M02034:409:000000000-BFKT7:1:2110:11171:22728 1:N:0:30
AAAGTCGAGGTGCCTAAAGTGGCAACCCAGACTCAGCATCCTGTTGGTGGTGTAGAGCTTCCTGTAGCCGCATGGCGTTCGTACTTAAATATGGAACTAACCATTCCAATTTTCGCTGTCTCTTATACACATCTCCGAGCCCACGAGACT
+
CCCCCFBBBBABGGGGGGGGGGGHHHHGGHHGHHHHHHHHHHHHHHHGGGEFHHHHHHHHHHHHHHHHHGGFFGHGGGGGGGBHGHHGHHHHHHHFHHHHHHHHHHHHHHHHHHGGGGFHHGHFGHGHHHHHHHBFG<DCGGHGGGGGGH
@M02034:409:000000000-BFKT7:1:2110:9387:22736 1:N:0:30
AAAGTCGAGGTGCCTAAAGTGGCAACCCAGACTAGTACTAGGGTTGGTGGTGTAGAGCTTCCTGTAGCCGCATGGCGTTCGTACTTAAATATGGAACTAACCATTCCAATTTTCGCTGTCTCTTATACACATCTCCGAGCCCACGAGACT
+
BACCBFAACBBCGGGGGGGGGGGHHHHGGHGGHH3F55DA53GHHGGEFGGGHHHHHHGHHHHGHHHGFGGFGGHGGGGGFFGGHHHGFFHHHHFFHHGHEHFHHFHHHGHHHHGGGGGHHHHHHHHHFHHHHHFHG?DFGGHEGGGDFG
@M02034:409:000000000-BFKT7:1:2110:6199:22738 1:N:0:30
AAAGTCGAGGTGCCTAAAGTGGCAACCCAGACTCATCCGTATGTTGGTGGTGTAGAGCTTCCTGTAGCCGCATGGCGTTCGTACTTAAATATGGAACTAACCATTCCAATTTTCGCTGTCTCTTATACACATCTCCGAGCCCACGAGACT
+
AAB?>BAAADBBGGGGGGGFFFFHFHHGGHHGHGGHHHGFFFBFFGF2AA1AAFHHFHHH5GGFGGHHFEGGGCFAE1EEEEBCAFDEBGGHGGFDFHDG3B3FHHFHHHHHHGEFEEA3BGGEGGHF322CGGHG//<@CCGFCD@?AG
@M02034:409:000000000-BFKT7:1:2110:5757:22739 1:N:0:30
AAAGTCGAGGTGCCTAAAGTGGCAACCCAGACTCGGTGTAATGTTGGTGGTGTAGAGCTTCCTGTAGCCGCATGGCGTTCGTACTTAAATATGGAACTAACCATTCCAATTTTCGCTGTCTCTTATACACATCTCCGAGCCCACGAGACT
+
BABBAFBADD>>ECFGGGGBGGGHCGHGGHGGGHDGEEAFGGHHGFHEFEBBGHHHHGHGHGFHGBFDGEEEEGFHGGGGGGEEHHHFHEFHGHHBGHGBGFF3EGBGHHHHBGGDE//?GBFHBGFF32GHBDGFGCFGGEHEGGCAE?
@M02034:409:000000000-BFKT7:1:2110:5975:22739 1:N:0:30
AAAGTCGAGGTGCCTAAAGTGGCAACCCAGACTCATCCTACGGTTGGTGGTGTAGAGCTTCCTGTAGCCGCATGGCGTTCGTACTTAAATATGGAACTAACCATTCCAATTTTCGCTGTCTCTTATACACATCTCCGAGCCCACGAGACT
+
AAABAFAADDA?FGGFGGGGGGGHHHHGGHHGHGGHHHHGHDGHGGGGGCGGGFHBFHHHHFHHGHGHHGGEGGHHGGGGGGHHHGHG3EEHHHFHGGFGGFGGBEFHGGHHHHGGGGEHHHHHHHFGHFHGGHHDD?DGFGHG?<CDEH
@M02034:409:000000000-BFKT7:1:2110:19353:22741 1:N:0:30
AAAGTCGAGGTGCCTAAAGTGGCAACCCAGACTCAGAATCATGTTGGTGGTGTAGAGCTTCCTGTAGCCGCATGGCGTTCGTACTTAAATATGGAACTAACCATTCCAATTTTCGCTGTCTCTTATACACATCTCCGAGCCCACGAGACT
+
CBCCCFCBCCCCGGGGGGGGGGGHHHHGGHHGHHHHHHHHHGHHHHHGGGEFGHHHHHHHHHHHHHHHHGGGGGHGGGGGGGHHHHHHHFHHHHHHHHHHHHFGHHHGHHHHHHFGGGGGHHHGHHFHEHGHHHGFF@FGGGHGCFGGGG
@M02034:409:000000000-BFKT7:1:2110:19211:22743 1:N:0:30
AAAGTCGAGGTGCCTAAAGTGGCAACCCAGACTGGTACTGTTGTTGGTGGTGTAGAGC
+
CBBBCFCCCCBCGGGGGGGGGGGHHHHGGHHGHHAGA5FH5FGHAG2A22B113D555
@M02034:409:000000000-BFKT7:1:2110:22342:22743 1:N:0:30
AAAGTCGAGGTGCCTAAAGTGGCAACCCAGACTAGGGAGGGTGTTGGTGGTGTAGAGCTTCCTGTAGCCGCATGGCGTTCGTACTTAAATATGGAACTAACCATTCCAATTTTCGCTGTCTCTTATACACATCTCCGAGCCCACGAGACT
+
AABBAFBBBB>AFGGGGFGFGGGHGCHGGHHGHHHHHHGGGGGGGHGGGGEFGHHHHHHHHGHHHHHHHE0EFEHHGGGGGGHHHHHGHGHHHHBGGGGGHHGHHHHHHHHHHHGGGGGHHHHGFHHHHHHGHHGEEBCFCGHGGCFGDG
@M02034:409:000000000-BFKT7:1:2110:18726:22745 1:N:0:30
AAAGTCGAGGTGCCTAAAGTGGCAACCCAGACTTATAATCCTGTTGGTGGTGTAGAGCTTCCTGTAGCCGCATGGCGTTCGTACTTAAATATGGAACTAACCATTCCAATTTTCGCTGTCTCTTATACACATCTCCG
+
CCCCCFCCCBABGGGGGGGGFGGHHHGGGHGGHHHHHHHHHHGHHHGFFGEFHHHHHGHHGHHHHHHGHGGGGGHHGGGGGGHHHHHGHHHHHFFHFHHFHHHHHHGHHHHHHHGGGGGGHHHHHHHHHHHHFHFFF
@M02034:409:000000000-BFKT7:1:2110:15087:22753 1:N:0:30
AAAGTCGAGGTGCCTAAAGTGGCAACCCAGACTGATAGTCGTGTTGGTGGTGTAGAGCTTCCTGTAGCCGCATGGCGTTCGTACTTAAATATGGAACTAACCATTCCAATTTTCGCTGTCTCTTATACACATCTCCGAGCCCACGAGAC
+
BBBBAFBABBABGGGGFGGGGGGHHHHGGHHGHC3D5AD522EHHHHGGFGFGHHGFHHHFGHHHHHHHGGFEGHHGGGGGGHHHHHHHHHHHHGGHHHHHHGGFGHGHGHHHEEEGEGHHFGGGHHFFFHHFFHDFCCGFGHEGDCCG
@M02034:409:000000000-BFKT7:1:2110:9117:22756 1:N:0:30
AAAGTCGAGGTGCCTAAAGTGGCAACCCAGACTGCGATTGGGGTTGGTGGTGTAGAGCTTCCTGTAGCCGCATGGCGTTCGTACTTAAATATGGAACTAACCATTCCAATTTTCGCTGTCTCTTATACACATCTCCGAGCCCACGAGACT
+
BAAABFAABBBBGGGGGGGGFBFFFHGDGHDGHHHGGHEGGHAFEGGEFEBFHFFFHFFHHHHFGHHHHGGGEEHGGEGGGEFHEHFFHHEFHHFGHHHHHGHHHHHFHHHHHGGGGGDHHHHHFHHGHGFFHHHHEBCDGFHGGGGGGH
@M02034:409:000000000-BFKT7:1:2110:15066:22756 1:N:0:30
AAAGTCGAGGTGCCTAAAGTGGCAACCCAGACTGATAGTCGGGTTGGTGGTGTAGAGCTTCCTGTAGCCGCATGGCGTTCGTACTTAAATATGGAACTAACCATTCCAATTTTCGCTGTCTCTTATACACATCTCCGAGCCCACGAGACT
+
AAAA1B>AD?AAFGGDGFDGGGGGHHGGAHHGHBFHHFG2EECHFG?AAEBFHFGGHHHHHFGHGFFFHGEEGGHAEEEEAEF/>GHBFGBBG1>1FHGGFA1BFDHBGHGDFGCCGCFHFFGHFH2>>1BBCFHFF?CC/AGECC//<G
@M02034:409:000000000-BFKT7:1:2110:19358:22758 1:N:0:30
AAAGTCGAGGTGCCTAAAGTGGCAACCCAGACTCATAATCATGTTGGTGGTGTAGAGCTTCCTGTAGCCGCATG
+
BBBBBFAABDBBGGGGGGGGGGGHHHHGGHHGHBA55AFFHFDBFGA2A2FCF3GDA5FF5BF5B5D5B1A0BE
@M02034:409:000000000-BFKT7:1:2110:19802:22767 1:N:0:30
AAAGTCGAGGTGCCTAAAGTGGCAACCCAGACTATGAAGCATGTTGGTGGTGTAGAGCTTCCTGTAGCCGCATGGCGTTCGTACTTAAATATGGAACTAACCATTCCAATTTTCGCTGTCTCTTATACACATCTCCGAGCCCACGAGACT
+
BBBCAFBBCCBCGGGGGGGGGGGHHHHGGHHGHGHHHHHHHHHHHHHGFGEFHHHHHHEHHHHHHHHHHGGCGGHGGGGGGGFHHHGHEHHHHHHHGFFHHHGHHHHHHHHHHGGGGGGGHHHHFHGFDGHHHHHHGFFFGGHEGGGDDH
@M02034:409:000000000-BFKT7:1:2110:18042:22771 1:N:0:30
AAAGTCGAGGTGCCTAAAGTGGCAACCCAGACTAAGCATCAGGTTGGTGGTGTAGAGCTTCCTGTAGCCGCATGGCGTTCGTACTTAAATATGGAACTAACCATTCCAATTTT
+
AAAABFBBBBABGGG5FGFGEGGHGHHGGDGGHFGFHGHFBEEGB22AEEGAE3A5FBGBG35G5ADFFE?0EEEF?E@CA1FEFBGF344GF3@B33GFF03B3?FFFFGHB
@M02034:409:000000000-BFKT7:1:2110:9969:22775 1:N:0:30
AAAGTCGAGGTGCCTAAAGTGGCAACCCAGACTAAGAATGGTGTTGGTGGTGTAGAGCTTCCTGTAGCCGCATGGCGTTCGTACTTAAATATGGAACTAACCATTCCAATTTTCGCTGTCTCTTATACACATCTCCGAGCCCACGAGACT
+
AABB>DABBBAAGGGGGGGGGGGHHHHGGHHGHHHHHHHHHGHHGHGEGGGFGGHHHHHHHHHHHHHHHGGEGGHHGGGGGGHHHHHHHHHHHHHGGHHHGHHHHHHHHHHHHEGGGGGGHHHHHHFHFHHHHHFFG/DFGGHGCGCFFG
@M02034:409:000000000-BFKT7:1:2110:17360:22777 1:N:0:30
AAAGTCGAGGTGCCTAAAGTGGCAACCCAGACTATGAAGGATGTTGGTGGTGTAGAGCTTCCTGTAGCCGCATGGCGTTCGTACTTAAATATGGAACTAACCATTCCAATTTTCGCTGTCTCTTATACACATCTCCGAGCCCACGAGACT
+
A?AAAF3A>A>ABFGEGGGGGGGGHHHGGHHGGFHHHGFFHHFHHGHEFEAFGHGHBHHFHFHFBFBGHGEEGGHHGGGFFFFFGHGFGHHHFH333FGFHFHGFHGHHHGHHFEGGCAGFGHHHFHF411?FGFHG/</DCGGGCGFDF
@M02034:409:000000000-BFKT7:1:2110:18058:22786 1:N:0:30
AAAGTCGAGGTGCCTAAAGTGGCAACCCAGACTAAGCATCAGGTTGGTGGTGTAGAGCTTCCTGTAGCCGCATGGCGTTCGTACTTAAATATGGTACTAACCATTCCAATTTTCGCTGTCTCTTATACACATCTCCGAG
+
AAAA1DAADDAAGGGGG1GFGGGHHGHGGGHEHB1GHHHFGDGHFHGGFFGCBGH2F1FFDGFEFDGFGCGCEEH0>/E/EEFFAGHBFHHFGF2@FGFFC0>FGBDFHHHGHGGGEEEGHEGGGFBGHHHFGHFF<<@
@M02034:409:000000000-BFKT7:1:2110:11875:22790 1:N:0:30
AAAGTCGAGGTGCCTAAAGTGGCAACCCAGACTACTAATTCGGTTGGTGGTGTAGAGCTTCCTGTAGCCGCATGGCGTTCGTACTTAAATATGGAACTAACCATTCCAATTTTCGCTGTCTCTTATACACATCTCCGAGCCCACGAGACT
+
BBCCBFBCBCCCGGGGGGGFGGFHHHHGGHHGHHHHHHHHFDHGGGGEEGGGGHGEGHHHHHHHHHHFGGGEEFHEGGGGDFFHHHGGHHHGFHBBFHHHEFDGGFFEHHHHHG?GGEFFHHGHFHFHFFFHFHHFE/CCFFHGGGGEGH
@M02034:409:000000000-BFKT7:1:2110:17027:22792 1:N:0:30
AAAGTCGAGGTGCCTAAAGTGGCAACCCAGACTAATAATCAGGTTGGTGGTGTAGAGCTTCCTGTAGCCGCATGGCGTTCGTACTTAAATATGGAACTAACCATTCCAATTTTCGCTGTCTCTTATACACATCCCGAGCCCACGAGACTA
+
AABABFBBBB>AGGGGGGGGGGGFHHFDGGGGHHHGHHGHHHHHHHGFGGFFHGHEGFHHHFHFHHHHHGGGGGHHGGGFEBGHFHGGHHFHHFDGFHHGHHHHHHGGGGFHHHGGGGEGFHHFGHFHHHHHHHHBDFFFFGGDGGCDH<
@M02034:409:000000000-BFKT7:1:2110:7161:22800 1:N:0:30
AAAGTCGAGGTGCCTAAAGTGGCAACCCAGACTCAGAAGAATGTTGGTGGTGTAGAGCTTCCTGTAGCCGCATGGCGTTCGTACTTAAATATGGAACTAACCATTCCAATTTTCGCTGTCTCTTATACACATCTCCGAGCCCACGAGACT
+
BBBABFABBBABGGGGGGGGGFFBEGFEGFCFHHHGFFFFHHHHHHHFEGBFGHHFHHHHHFHFFGHGHEEEEEHHGGGGGGGFFHHFHHHHHHDGHHHHHHHHHHGGHHHHHHGGGGFGHHHHGHHHHHHGHHHGGDGGFGGGG?DGGH
@M02034:409:000000000-BFKT7:1:2110:9383:22800 1:N:0:30
AAAGTCGAGGTGCCTAAAGTGGCAACCCAGACTGCTATGGGGGTTGGTGGTGTAGAGCTTCCTGTAGCCGCATGGCGTTCGTACTTAAATATGGAACTAACCATTCCAATTTTCGCTGTCTCTTATACACATCTCCGAGCCCACGAGACT
+
ABCCAFABCCBCGGGGGGGGGGGHHHHGGHHGHHHHHFFHHEGGGGEEFFGGHFHDFGHHFFHHFFHDDFGEEGGFFGGGGE2FGHHGHHHHHHFFFFHHF03FFBHGFGHHHFCGGGEHHHFHGGHHGFHHGHHFG?DFGAGFCGG.CH
@M02034:409:000000000-BFKT7:1:2110:19063:22817 1:N:0:30
AAAGTCGAGGTGCCTAAAGTGGCAACCCAGACTCAGAATCATGTTGGTGGTGTAGAGCTTCCTGTAGCCGCATGGCGTTCGTACTTAAATATGGAACTAACCATTCCAATTTTCGCTGTCTCTTATACACATCTCCGAGCCCACGAGACT
+
CCBBCFBCCCCCGGGGGGGGGGGHHHHGGHHGHHHGHHHHGGGGHHHEGCGGHHHHHHHHHHHHHGHHHGGEFGHHGGGGGGGHHHGEHGHHHH3EGHGHHHFFFHHHFGHHHHCGGGGHHHHHGH?DFHEHGHHFF@DGGGHGFGGFGH
@M02034:409:000000000-BFKT7:1:2110:12634:22831 1:N:0:30
AAAGTCGAGGTGCCTAAAGTGGCAACCCAGACTTGTTCTGCTGTTGGTGGTGTAGAGCTTCCTGTAGCCGCATGGCGTTCGTACTTAAATATGGAACTAACCATTCCAATTTTCGCTGTCTCTTATACACATCTCCGAGCCCACGAGACT
+
CBBCBFABCCABGGGGGGGFGGGHHHHGGHHGHHHHHHHHHHHHHGEFGGGFHHHHHHHHHHHHHGHHHGGGGGHHGGGGGGFHHHHGHHHHHHGHHHHGHEHHGHHGFFGHHGGGGCEFHFHHFHGHHGHHFHHHGFGGFGHGGGGGGH
@M02034:409:000000000-BFKT7:1:2110:17237:22833 1:N:0:30
AAAGTCGAGGTGCCTAAAGTGGCAACCCAGACTCGGACGAATGTTGGTGGTGTAGAGCTTCCTGTAGCCGCATGGCGTTCGTACTTAAATATGGAACTAACCATTCCAATTTTCGCTGTCTCTTATACACATCTCCGAGCCCACGAGACT
+
CCCCCFBBCCBBGGGGGGGGGGGHHHHGGHHGHHGGGGGGGGHHHHHEFGGFHHHHHHHHHHHHHHHHHGGGGGHHGGGGGFHHHHHFGHHHHHFHHHHGHGFGHHGGHGHHHHGGGGGHHHHHGHHHGGHHHHHHG/BDCGHGGGGEDH
@M02034:409:000000000-BFKT7:1:2110:7149:22838 1:N:0:30
AAAGTCGAGGTGCCTAAAGTGGCAACCCAGACTCATAGTCAGGTTGGTGGTGTAGAGCTTCCTGTAGCCGCATGGCGTTCGTACTTAAATATGGAACTAACCATTCCAATTTTCGCTGTCTCTTATACCCATCTCCGCGCCCACG
+
BB@AAFAA>@ABGGGGGGGFGGGFFHHGE2FFG33B55DF552DAB2AF2B1ABBDDFHHFHHF5AFGHACFEEHHGFCFEFFHG44@EGFGFBG3BE3FHHHHHFFBF4GFEEEEGA/3FGFHHHD43?FGBGFFC//B@DFGG
@M02034:409:000000000-BFKT7:1:2110:19609:22839 1:N:0:30
AAAGTCGAGGTGCCTAAAGTGGCAACCCAGACTCTGCAGAGGGTTGGTGGTGTAGAGCTTCCTGTAGCCGCATGGCGTTCGTACTTAAATATGGAACTAACCATTCCAATTTTCGCTGTCTCTTATACACATCTCCGAGCCCACGAGACT
+
CCCCBFBACCCCGGGGGGGGGGGHHHHGGHHGHHHHHHHHHGGGHGGGGGGGHHHHHHHHHHHHHHHHHGGEGGHHGGGGGGHHHHHHHHHHHGGHGHHHHHFHHHHHGGHHHHGGGGDHHHHHHHFHHHHHHHGHGCCGGGHGGGGGGH
@M02034:409:000000000-BFKT7:1:2110:16616:22841 1:N:0:30
AAAGTCGAGGTGCCTAAAGTGGCAACCCAGACTAATTCTGGTGGTGTAGAGCTTCCTGTAGCCGCATGGCGTTCGTACTTAAATATGGAACTAACCATTCCAATTTTCGCTGTCTCTTAACACATCTCCGAGCCCACGAGACTAGGCATG
+
AAAB>DBADDBBGGGGGGGGGGGHHHHGGHHGGHHHHHHGGHGGEFFFGDGHHHHHHHFGHHHGGGGGHGGGGGGGHHHHFFBGFHHHGHHHHHGCDFHHGHBBDDFHGGGGGFHFHBGFGGFFFCGHEGFCGCGEFFBCDGHHHBGFHC
@M02034:409:000000000-BFKT7:1:2110:16634:22841 1:N:0:30
AAAGTCGAGGTGCCTAAAGTGGCAACCCAGACTAATTCTGGTGGTGTAGAGCTTCCTGTAGCCGCATGGCGTTCGTACTTAAATATGGAACTAACCATTCCAATTTTCGCTGTCTCTTAACACATCTCCGAGCCCACGAGACTAGGCATG
+
BACCCFCCCCAAFGGGGGGFGGGHHHHGGHCFCFDGFGHHHHHGEFAAAAEGGHDFFGEGHHDEAAEFHAE>E?>EFEFGDHFHBGHHDGGGHHCGFFHHD44DDFG4E?FEEHHHHEFFHGBGGGHFGF//<CGAFDFCDA2FC0==FG
@M02034:409:000000000-BFKT7:1:2110:10571:22856 1:N:0:30
AAAGTCGAGGTGCCTAAAGTGGCAACCCAGACTCGGTCTCATGTTGGTGGTGTAGAGCTTCCTGTAGCCGCATGGCGTTCGTACTTAAATATGGAACTAACCATTCCAATTTTCGCTGTCTCTTATACACATCTCCGAGCCCACGAGACT
+
CCCCCFBCCCAAGGGGGGGFGGGHHHHGGHHGHHGGEFGHHHHHHHHGGGEFGHHHHHHHHHHHHHHHFGGFGGHHGGGGGGHHHHHGFHHHHHFFHHHHHHHHHGHHGHHHHHGGGGGHHHHHHHHHHHHHHHHHGDCFGGHGGGGFGH
@M02034:409:000000000-BFKT7:1:2110:15172:22876 1:N:0:30
AAAGTCGAGGTGCCTAAAGTGGCAACCCAGACTCGTCAGAATGTTGGTGGTGTAGAGCTTCCTGTAGCCGCATGGCGTTCGTACTTAAATATGGAACTAACCATTCCAATTTTCGCTGTCTCTTATACACATCTCCGAGCCCACGAGACT
+
CBCCCFCCBCBBGFGGGGGFGGGHHHHGGHHGHHGHGHGHHHHHHHHGGGFFHHHHHHHHHHHHHHHHHGGGGGHGGGGGGGHHHHFGHHGHHHFHGHFHGHFHHHHHHHHHHGGGGGGGHGHHHHGFHHHHHHHHD@DCGFEGGGFGGH
@M02034:409:000000000-BFKT7:1:2110:12609:22883 1:N:0:30
AAAGTCGAGGTGCCTAAAGTGGCAACCCAGACTGTGAGGCATGTTGGTGGTGTAGAGCTTCCTGTAGCCGCATGGCGTTCGTACTTAAATATGGAACTAACCATTCCAATTTTCGCTGTCTCTTATACACATCTCCGAGCCCACGAGACT
+
BBBBBFABBBABGGGFGGGGGGGHHGCFGHE2FHHHCFFGFGHHGGEEE?EFG3FDHBAGGHHHHBBDGEGEEEGAEEEGFA?GHHHGFHHHGH3FBEGFGGGG3HFBFGFHFF>AEF?GEGGDB4FFFF2?GHFDC>CCF/?F@/<D?F
@M02034:409:000000000-BFKT7:1:2110:11986:22885 1:N:0:30
AAAGTCGAGGTGCCTAAAGTGGCAACCCAGACTTGTACTAATGTTGGTGGTGTAGAGCTTCCTGTAGCCGCATGGCGTTCGTACTTAAATATGGAACTACCATTCCAATTTTCGCTGTCTCTTATACACATCTCCGAGCCCACGAGACTA
+
CBCCAFCCCCABGGGGGGGGGGGHHHHGGHHGHHHHGHHHGGHHHHHEGGEFHGHGHHHHHHHHHHHHHGGEEGHHGGGGGGHHHHHHHHHHHHGHGHHFHHHHHHHHGHHHHCEEGFHHHHHEFHFHGGHGFHFD@DGCGHGGGGCGHF
@M02034:409:000000000-BFKT7:1:2110:19271:22889 1:N:0:30
AAAGTCGAGGTGCCTAAAGTGGCAACCCAGACTAGGAATTATGTTGGTGGTGTAGAGCTTCCTGTAGCCGCATGGCGTTCGTACTTAAATATGGAACTAACCATTCCAATTTTCGCTGTCTCTTATACACATCTC
+
BBBBBFBBBBBBGGGGGGGFGGGHHHHGGHCGFHCB35BE5FGHFH2AA2FGA3F5DBAG5GHGA55AF1E0EEAFEEEFFD2?1GH33FHDGF33BBGH31BFGDF4BF?GGD>>E/<BFFFF4?4BF?22BBG
@M02034:409:000000000-BFKT7:1:2110:14372:22899 1:N:0:30
AAAGTCGAGGTGCCTAAAGTGGCAACCCAGACTCCGAGTCCGGTTGGTGGTGTAGAGCTTCCTGTAGCCGCATGGCGTTCGTAC
+
CCCCCFABCCABGGGGGGGGGGGHHHHGGHHGHCC?E2FGHFGGE00AA1EFA3F5FA3B5FFFFEFD31E0EEG1/>>FE12?
@M02034:409:000000000-BFKT7:1:2110:8229:22899 1:N:0:30
AAAGTCGAGGTGCCTAAAGTGGCAACCCCGACTAATCCTAGGGTTGGTGGTGTAGAGCTTCCTGTAGCCGCATGGCGTTCGTAGTTAAATATGGAACTAACC
+
AAAAA5A?DDBBGGG5A4B6BDFHFH4E22EAEEHFFGFGFG23AAE1BEAFFHHEF5DF5BAFFBG5@?E>EFFEEE/1EE11?FB@FEEHHFB3?F333?
@M02034:409:000000000-BFKT7:1:2110:15005:22902 1:N:0:30
AAAGTCGAGGTGCCTAAAGTGGCAACCCAGACTACTGATAATGTTGGTGGTGTAGAGCTTCCTGTAGCCGCATGGCGTTCGTACTTAAATATGGAACTAACCATTCCAATTTTCGCTGTCTCTTATACACATCTCCGAGCCCACGAGACT
+
CCCCBFCCCCABGGGGGGGGGGGHHHHGGHHGHHHHHBGGGGGGHHHGGGFFGHHHHHHHHGHHHHHHHGGGGGHHGGGGGGHHHHHHHHHHHHHHGHHHHHHHHHHHHHHHHHGGGGGHHHHHHHHHHHHHGHHGGCCGGGHGGGGFGF
@M02034:409:000000000-BFKT7:1:2110:11980:22910 1:N:0:30
GAAGTCGAGGTGCCTAAAGTGGCAACCCAGACTGGTGCGAATGTTGGTGGTGTAGAGCTTCCTGTAGCCGCATGGCGTTCGTACTTAAATATGGAACTAACCATTCCAATTTTCGCTGTCTCTTATACACATCTCCGAGCCCACGAGACT
+
AABBBFBBBBBBGGGGAFGGGGGHHHHGGHHGHHHHHFGEGFGGHHHGGGGFHHHFGHHHHHHHHHHHHGGGGGGHGGGGGGHHHHHGHHHHHHHHHHGHHHGGHHHHHHHHHHGGGDFFHHHHHHGHHHHHFHGHGCCFGGHGGGGGGH
@M02034:409:000000000-BFKT7:1:2110:22236:22916 1:N:0:30
AAAGTCGAGGTGCCTAAAGTGGCAACCCAGACTAAGGATCATGTTGGTGGTGTAGAGCTTCCTGTAGCCGCATGGCGTTCGTACTTAAATATGGAACTAACCATTCCAATTTTCGCTGTCTCTTATACACATCTCCGAGCCCACGAGACT
+
BBCBBFCCCCBCGGGGGGGGGGGHHHHGGHHGHHHHHHHHHHHHHHHAFGGGGFHFHHHHHHHFHHHFGGGEGGGFGGGGGDGHHFHGGHHHHHFFHHHHHHGHHHHFHHHHHHGGGGGHHHHHHHHHFFHHHHHFE<@DGGGGGGGGGH
@M02034:409:000000000-BFKT7:1:2110:17493:22917 1:N:0:30
AAAGTCGAGGTGCCTAAAGTGGCAACCCAGACTGGGAAGGAGGTTGGTGGTGTAGAGCTTCCTGTAGCCGCATGGCGTTCGTACTTAAATATGGAACTAACCATTCCAATTTTCGCTGTCTCTTATACACATCTCCGAGCCCACGAGACT
+
AABBAFBABDAAFEGDFGGGGGGHHHHGGHHGHHHHHHGGHHGFHHGEFGEGHFGHGHHHHHHHHHHHHGG?EGHEGGGGGEHEGGGFHHFHHHEFFGGGHHGGHHFHHHHHHHGGGGGHHHHHHHHHGFHHHHFGE@FGGGGGGGGGGG
@M02034:409:000000000-BFKT7:1:2110:17504:22930 1:N:0:30
AAAGTCGAGGTGCCTAAAGTGGCAACCCAGACTGGGAAGGAGGTTGGTGGTGTAGAGCTTCCTGTAGCCGCATGGCGTTCGTACTTAAATATGGAACTAACCATTCCAATTTTCGCTGTCTCTTATACACATCTCCGAGCCCACGAGACT
+
ABAAAFBBBBAABGGGGGGGBGGHCHGGGGHGHFHFHHFEGGFEGCEEFGGFHGHHGHHHHGHFGHHGHGGEEFHHGGGGEEGHHHF@GFHHHHGHFHFFGHFGHFFFHHGDG4EDGGGHEGHHEHDGGHHHFGFFA<DGCGGGGCGDGG
@M02034:409:000000000-BFKT7:1:2110:13991:22932 1:N:0:30
AAAGTCGAGGTGCCTAAAGTGGCAACCCAGACTAAGAATGGGGTTGGTGGTGTAGAGCTTCCTGTAGCCGCATGGCGTTCGTACTTAAAAATGGAACTAACCATTCCAATTTTCGCTGTCTCTTATACACATCTCCGAGCCCACGAGACT
+
A?ABAFBBBDBBCGGGGGGGGFFHFHHGGHGGHHGHHFHHHGG?EEFEFGEGHHHHHDGHHHHHHFBGHGGGEGFHGGGFGGGHHHHHHHHFFFHGHHGHHHGGHGHHHHHHEFGGGGAGGHHHHHHG?BGFFHFFE@CFCEHGCGCGGH
@M02034:409:000000000-BFKT7:1:2110:11299:22932 1:N:0:30
AAAGTCGAGGTGCCTAAAGTGGCAACCCAGACTTGTCATCGTGTTGGTGGTGTAGAGCTTCCTGTAGCCGCATGGCGTTCGTACTTAAATATGGAACTAACCATTCCAATTTTCTCTGTCTCTTATACACATCTCCGAGCCCACGAGA
+
BBBBBDAABDABGGGGGGGGGGGHHHHGGEHGHFDGHHHGHHHHHHCAFEGGFHGBEDEHFHHFADGFFFGEEGGFCEEGGFGHEHFFFGHHHB3BBGHHHC3FF4G44FFGGG4?F4BFHFGFFF44B3?FBGHBF/@@CAHEC//?
@M02034:409:000000000-BFKT7:1:2110:13981:22947 1:N:0:30
AAAGTCGAGGTGCCTAAAGTGGCAACCCAGACTAAGAATGGGGTTGGTGGTGTAGAGCTTCCTGTAGCCGCATGGCGTTCGTACTTAAAAATGGAACTAACCATTCCAATTTTCGCTGTCTCTTATACACATCTCCGAGCCCACGAGACT
+
CBCCCFBBBBCCGGGGGGGGGGGHHHGGGHHGHHGHHHHHHHGGFGGGGGAFHGHHHHHHHHHHHHHHHEEGGGHGGGGGFFHHHHHHHHHHHHHHHHHGHHHHFHHHHHHHHFGGGGGGHHGHHHHHGHHHHHFEE/C>DFHGGCGGGF
@M02034:409:000000000-BFKT7:1:2110:24000:22952 1:N:0:30
AAAGTCGAGGTGCCTAAAGTGGCAACCCAGACTAAGAATAATGTTGGTGGTGTAGAGCTTCCTGTAGCCGCATGGCGTTCGTACTTAAATATGGAACTAACCATTCCAATTTTCGCTGTCTCTTATACACACTCCGAGCCCAC
+
1AAA>D>>11AABFG1AG1FBGGFHHHGGAGFGFFHHHHBGF22BAGGFGG/BF1FGHHHHHHHHHHHHCE/FEFGGFCF>EGEGF2FBGG2GGGHHHHFHHEGFFFFFGFGHHCGGCEFHHGHBGFHBG1CGHH?C/<>FHE
@M02034:409:000000000-BFKT7:1:2110:19024:22952 1:N:0:30
AAAGTCGAGGTGCCTAAAGTGGCAACCCAGACTACGAAGCATGTTGGTGGTGTAGAGCTTCCTGTAGCCGCATGGCGTTCGTACTTAAATATGGAACTAACCATTCCAATTTTCGCTGTCTCTTATACACATCTCTGAGC
+
>3AA>B>AD2A4FGGGFGFGG4EGGHGGGCAFGFHGG2EEADADGGHAE1EGFGHGHHGBHGHHHHGHGGC>EEHHGGGGGGFHHF4F@@FFHB@D@@DB3GBGH4FEGFBGD4<?A/E?GGFDBDBFG1GGGHE2B11@
@M02034:409:000000000-BFKT7:1:2110:14908:22958 1:N:0:30
AAAGTCGAGGTGCCTAAAGTGGCAACCCAGACTAGTAAGAATGTTGGTGGTGTAGAGCTTCCTGTAGCCGCATGGCGTTCGTACTTAAATATGGAACTAACCATTCCAATTTTCGCTGTCTCTTATACACATCTCCGAGCCCACGAGACT
+
B?A@AFAABBBBGFGGGGGBGGGFHHHGGHHGHHHHHHHHHGGHHHGGGGEFHHHFHGHHHHHHHGHGGGCEGGHHGGGGGGFHGFEDGHHHHGHHFHHHHHHHHHEHHGGHHHEGGGGGHHHHFHFGHHHHHHHFG>DCCFHFCGG//F
@M02034:409:000000000-BFKT7:1:2110:4128:22958 1:N:0:30
AAAGTCGAGGTGCCTAAAGTGGCAACCCAGACTTCGGCTGGGGTTGGTGGTGTAGAGCTTCCTGTAGCCGCATGGCGTTCGTACTTAAATATGGAACTAACCATTCCAATTTTCGCTGTCTCTTATACACATCTCCGAGCCCACGAGACT
+
CCCCBFBCCCBBGGGGGGGFGGGHHGHGGHGGHHHGGGGGG2FFFG?A1EEEFFGD5DEC5FGGE@GF@EEEEEEFFEEGGE2GFFH3B4FEDD33FCFF303B?4FBBFGHHFGGFDB2??FF33BFFGFFFDD2EB@C/F/FC-<.CG
@M02034:409:000000000-BFKT7:1:2110:13956:22960 1:N:0:30
AAAGTCGAGGTGCCTAAAGTGGCAACCCAGACTCATATGCAGGTTGGTGGTGTAGAGCTTCCTGTAGCCGCATGGCGTTCGTACTTAAATATGGAACTAACCATTCCAATTTTCGCTGTCTCTTATACACATCTCCGAGCCCACGAGACT
+
BBCBAFCCCDABGGGGGGGFGGGHHHHGGHHGHHHHHHGHHHGHHHGGGGEFHHHHHGHHHHHHHHHHHGGFEGHHGGGGGGHHHHFGHHHHHHGHGHHFHHHHHHGHHHHHHHGGGGGGHGHHFHHHFHHHHHFHG/DGGGHGGCGGGG
@M02034:409:000000000-BFKT7:1:2110:24018:22963 1:N:0:30
AAAGTCGAGGTGCCTAAAGTGGCAACCCAGACTAAGAATAATGTTGGTGGTGTAGAGCTTCCTGTAGCCGCATGGCGTTCGTACTTAAATATGGAACTAACCATTCCAATTTTCGCTGTCTCTTATACACACTCCGAGCCCACGAGACTA
+
CCCCCFAACCBCGGGGGGGGGGGHHHHGGHHGHGHHHHHHFHGHHHHGFGFFGHHHGHHHHHHHHHHHHGFEGGHHGGGGGGHHHHHHHHHHHHGHHHGGHHGHHHGHHHHHHHGGGGGHHGHHFHFHFFHGHGHG@DCFGHGGGGGGHG
@M02034:409:000000000-BFKT7:1:2110:18966:22980 1:N:0:30
AAAGTCGAGGTGCCTAAAGTGGCAACCCAGACTTCTTCTCATGTTGGTGGTGTAGAGCTTCCTGTAGCCGCATGGCGTTCGTACTTAAATATGGAACTAACCATTCCAATTTTCGCTGTCTCTTATACACATCTCCGAGCCCACGAGACT
+
BBCCAFCCCBBBGGGGGGGGGGGHHHHGGHHGHHHHHHHHHGFGHHHGGGGGHHHGHHHHHHHGHHHHHGGCFGHHGGGGGGHHHHHGHHHHHGHHHHFGHHHHHHHHHHHHHHGGGGGHHHHHFHHHHHHHGHHFF@@@FGHGGGGGGH
@M02034:409:000000000-BFKT7:1:2110:24751:22985 1:N:0:30
AAAGTCGAGGTGCCTAAAGTGGCAACCCAGACTCCGCCGCTGGTTGGTGGTGTAGAGCTTCCTGTAGCCGCATGGCGTTCGTACTTAAATATGGAACTAACCATTCCAATTTTCGCTGTCTCTTATACACATCTCCGAGCCCACGAGACT
+
BBBBBFBBBBAAGFGGFGGGGGGHHGHGFGHGHHHGGGGGGGGFHECEFEEFGFHFFGHGFHHFGFHGGEEEFGGFEGGEEEFHHHFGHHBHHF?DFHFHHHFHHHHGGHHHHHG/DDADFFHFHHHGDF2FCGFGGCGGCFFFGGGGGF
@M02034:409:000000000-BFKT7:1:2110:6286:22987 1:N:0:30
AAAGTCGAGGTGCCTAAAGTGGCAACCCAGACTGGGTCGGGGGTTGGTGGTGTAGAGCTTCCTGTAGCCGCATGGCGTTCGTACTTAAATATGGAACTAACCATTCCAATTTTCGCTGTCTCTTATACACATCTCCGAGCCCACGAGACT
+
CCCCBF@ACBBBGGGGGGGGGGGHHHHGGHGGHHHHHFEGGGGEEGGGFGGGGFHFGHHHHHGHHGHGHEE>EEHGFEEGGGHHHHHGHHBGGHFDFGGGHHBGFDFGHGHHHHGGGGGFHHHHBGGHFEHGHHHFGCGGGGHGGGCDGH
@M02034:409:000000000-BFKT7:1:2110:18100:22997 1:N:0:30
AAAGTCGAGGTGCCTAAAGTGGCAACCCAGACTAGTGTGGGGGTTGGTG
+
CCCCCFACCCBBGGGGGGGGGGGHHHHGGHHGHH3ABFBEE2EEEG01A
@M02034:409:000000000-BFKT7:1:2110:7292:23002 1:N:0:30
AAAGTCGAGGTGCCTAAAGTGGCAACCCAGACTAATAGTAATGTTGGTGGTGTAGAGCTTCCTGTAGCCGCATGGCGTTCGTACTTAAATATGGAACTAACCATTCCAATTTTCGCTGTCTCTTATACACATCTCCGAGCCCACGAGCCT
+
BBBBAFBBBBAAGGFGFGGEGCECGHGF2GHEBGHFHH5F5FHHFFAEFEACFGHDGHFFFHHF5FGFHGGEGGHHGEGGEGCGEHFG3G4FF3@BEBFFHHHHGHFG4FF4BBEGGG/34FFHBDFFFFFBFFFHGGG?BFG<@D?/<F
@M02034:409:000000000-BFKT7:1:2110:14582:23005 1:N:0:30
AAAGTCGAGGTGCCTAAAGTGGCAACCCAGACTCTGAATGCTGTTGGTGGTGTAGAGCTTCCTGTAGCCGCATGGCGTTCGTACTTAAATATG
+
>>A1ADAADD1AFG1FGGFFDEF0GHHAGGGFF1EGD2B2FF1DF1/EF/A/ABG2AHBG1GHB1DF2FAEGEFHHG/EEFGBCF2GBBE22B
@M02034:409:000000000-BFKT7:1:2110:18111:23011 1:N:0:30
AAAGTCGAGGTGCCTAAAGTGGCAACCCAGACTAGTGTGGGGGTTGGTGGTGTAGAGCTTCCTGTAGCCGCATGGCGTTCGTACTTAAATATGGAACTAACCATTCCAATTTTCGCTGTCTCTTATACACATCTCCGAGCCCACGAGACT
+
BCCCAFBBCBBBGGGGGGGGGGGHHHHGGHHGHHHHHGGGGGGGGGGEFGEFHHHFHHHHHHHHHHHHHFGGGGHHGGGGGGHHHHHHHHGHHHFFGHHHHHHHHHHHGHHHHHGGGGGGGHHHGHGHFGHHHF2FECGGGGHGGGGGGH
@M02034:409:000000000-BFKT7:1:2110:17689:23017 1:N:0:30
AAAGTCGAGGTGCCTAAAGTGGCAACCCAGACTCATAATTCGGTTGGTGGTGTAGAGCTTCCTGTAGCCGCATGGCGTTCGTACTTAAATATGGAACTAACCATTCCAATTTTCGCTGTCTCTTATACACATCTCCGAGCCCACGAGACT
+
CCCCCFBCCCBCGGGGGGGGGGGHHHHGGHHGHHHHHHHHHGHGGGGGGGGGHHHHHGHHHHHHHHHHHGGGGGHHGGGGGGHHHHHGFGGHHHHHHHFFHHHHHHGHHHHHHGGGGGGGHHHHHHFHGHHHHHGGGCGGGGHGGGGGGH
@M02034:409:000000000-BFKT7:1:2110:5872:23019 1:N:0:30
AAAGTCGAGGTGCCTAAAGTGGCAACCCAGACTAATAGTGGTGTTGGTGGTGTAGAGCTTCCTGTAGCCGCATGGCGTTCGTACTTAAATATGGAACTAACCATTCCAATTTTCGCTGTCTCTTATACACATCTCCGAGCCCACGA
+
A?A1>DAADD1AGFGGGGGGFGAFGHHGGCFCHGDGFFDG0E/AB/AEFEE/FFGHFGBGDGHGGHHHGGGGEGHHGECECFFEHHHHGHF2GHFEFFFFHHHHEG2>FGHHHHGFFEED2FGHHHGGBGBBBDGD//<BCF/?/<
@M02034:409:000000000-BFKT7:1:2110:4431:23019 1:N:0:30
AAAGTCGAGGTGCCTAAAGTGGCAACCCAGACTCAGACGCAGGTTGGTGGTGTAGAGCTTCCTGTAGCCGCATGGCGTTCGTACTTAAATATGGAACTAACCATTCCAATTTTCGCTGTCTCTTATACACATCTCCGAGCCCACGAGACT
+
BBBBABAABDAAFGGGFGGAEFEFFFHGGHHGGHHHGHGCEEEF3FEEE?AFGFFGGFHHFHFGGHHHHE@0EEECEEEEEEGGHHHGGGHFGF33FGF3B03FFGHFHB3GGDEGGGDF2F?BDGEHFHHHBFBD/@CC</FF/@D..G
@M02034:409:000000000-BFKT7:1:2110:14578:23023 1:N:0:30
AAAGTCGAGGTGCCTAAAGTGGCAACCCAGACTCTGAATGCTGTTGGTGGTGTAGAGCTTCCTGTAGCCGCATGGCGTTCGTACTTAAATATGGAACTAACCATTCCAATTTTCGCTGTCTCTTATACACATCTCCGAGCCCACGAGACT
+
CCCDCFBCCDCDGGGGGGGGGGGHHHHGGHHGHFFGHHHFHHHHHHHGGGFFHHHHHHHHGHHHHHHHHGGGGGHHGGGGGGHHHHHHHHHHHGFHHHHHHHHHHHGHGHHHHHGGGGGHHGHHEGHHFHFHGHFHGCGGGGHGGGGGGD
@M02034:409:000000000-BFKT7:1:2110:9276:23028 1:N:0:30
AAAGTCGAGGTGCCTAAAGTGGCAACCCAGACTTATTGTGGGGTTGGTGGTGTAGAGCTTCCTGTAGCCGCATGGCGTTCGTACTTAAATATGGAACTAACCATTCCAATTTTCGCTGTCTCTTATACACATCTCCGAGCCCACGAGACT
+
CCCCCFBBBCCCGGGGGGGGGGGHHHHGGHDGHHHHHHHHGGGGGGGGGGGGHFGHHHHHHGHHHHHHHGGGGGHHGGGGGGHHHHH@FGHHHFEGCHGHHHBGGHHHHHHHHHEGGGGHHFHHFHFGGHFHFHHFD/CCCGHGCCCGGH
@M02034:409:000000000-BFKT7:1:2110:8409:23029 1:N:0:30
AAAGTCGAGGTGCCTAAAGTGGCAACCCAGACTGATTCTCGTGTTGGTGGTGTAGAGCTTCCTGTAGCCGCATGGCGTTCGTACTTAAATATGGAACTAACCATTCCAATTTTCGCTGTCTCTTAT
+
CCCCAFCCCBABGGGGGGGFGGGHHHHGGHHGHHHHHHHHGGHHHHHEFGAFGHHGGHHHHHHHHHHHHGGGGGHHGGGGGGHHHHHFHHHHHHGGFHHGHGHHHHGGHHHHHHGGGGGHHHH44B
@M02034:409:000000000-BFKT7:1:2110:21948:23040 1:N:0:30
AAAGTCGAGGTGCCTAAAGTGGCAACCCAGACTACTAAGCAGGTTGGTGGTGTAGAGCTTCCTGTAGCCGCATGGCGTTCGTACTTAAATATGGAACTAACCATTCCAATTTTCGCTGTCTCTTATACACATCTCCGAGCCCACGAGACT
+
BACCBFCCDDCCGGGGGGGGGGGHHHHGGHHGHHGHHHHHHHHFHHGEFGEFHHHHHHHHHHHHGHHHHGGGGGHHGGGGGGHHHHHGHHHHHHFGHFGGHHGHHHHHHHHHHHGGGGGHHGHHHHHHFHHGHHGHFCGGGGFGGGGGGH
@M02034:409:000000000-BFKT7:1:2110:19676:23046 1:N:0:30
AAAGTCGAGGTGCCTAAAGTGGCAACCCAGACTAATGCGCATGTTGGTGGTGTAGAGCTTCCTGTAGCCGCATGGCGTTCGTACTTAAATATGGAACTAACCATTCCAATTTTCGCTGTCTCTTATACACATCTCCGAGCCCACGAGACT
+
AAA?A3AADD1>B11FGGGF1FFFBFA0FCA0CFFDFFCGGGEHGG/A/AAFFFFAABFFD1B1BBEGFE/>EEGFCBE/EB>F/@F@GD@2FF1@FGHHE011FEGDFHGHHHE?EFE1GBFG1BD2G1B1BB1<?/>/<CCF?/<?/<
@M02034:409:000000000-BFKT7:1:2110:26638:23051 1:N:0:30
AAAGTCGAGGTGCCTAAAGTGGCAACCCAGACTATTAATCATGTTGGTGGTGTAGAGCTTCCTGTAGCCGCATGGCGTTCGTACTTAAATATGGAACTAACCATTCCAATTTTCGCTGTCTCTTATACACATCTCCGAGCCCACGAGACT
+
BCABBFCCDCCBGGGGGGGGGGGHHEHGGHHGHHHHHHHHHHHHHHGGGGGGHHHHHHHHHHHHHHHHHGGGFGHHGGGGGGFHHHHGEGFHHHHHHHHFHHHGH4FHHGHHHHGGGGGHHHHHGHHHFHHHHHHHGCGFFGHGGCFGGH
@M02034:409:000000000-BFKT7:1:2110:14155:23054 1:N:0:30
AAAGTCGAGGTGCCTAAAGTGGCAACCCAGACTCCGCCGCCGGTTGGTGGTGTAGAGCTTCCTGTAGCCGCATGGCGTTCGTACTTAAATATGGAACTAACCATTCCAATTTTCGCTGTCTCTTATACACATCTCCGAGCCCACGAGACT
+
CCBBCFCCCCABFGGGGGGGGGGGGHHGGHHGGBFEGGFCEEFGGGGGFFEFGFHGHHHHHGHHHHHFHGGGGGHHGGGGFFFHHHGFHHFHHFBGGHHHHHHHFHFFFHHHHFFDGGGHHHHHGHFFFHFHHHGHECFC@FEGC@CGGF
@M02034:409:000000000-BFKT7:1:2110:5134:23059 1:N:0:30
AAAGTCGAGGTGCCTAAAGTGGCAACCCAGACTCAGAATAGGGTTGGTGGTGTAGAGCTTCCTGTAGCCGCATGGCGTTCGTACTTAAATATGGAACTAACCATTCCAATTTTCGCTGTCTCTTATACACATCTCCGTGCCCACGAGACT
+
A1A1AF1>A@AACFGGFGGGBGFGHHHGF0AFBFHGHHFGHFHHHEA/FEFEHGHFBDFGHFHHGHHHFGGCECGHGGGGG?FGHHF@EFF2BBGBCHFHFFGFGHHGBFGHGHCCGCFFE2FGFHGHFHF11FFDE/?BCFFCC/AACD
@M02034:409:000000000-BFKT7:1:2110:24873:23059 1:N:0:30
AAAGTCGAGGTGCCTAAAGTGGCAACCCAGACTAGTGATGCTGTTGGTGGTGTAGAGCTTCCTGTAGCCGCATGGTGTTCGTACTTAAATATGGAACTAACCATTCCAATTTTCGCTGTCTCTTATACACATCTCCGAGCCCACGAGACT
+
A3>A>D3ABDAAGGFGCGGGGGGHGHHGGGHGHHC5FHHHFGGGHHA2AEEAF3G5DDAGFFFGGHHB3E0ABEF5B?EFFEFCGFGD3BG4EH3BGF@G31@BEFHBDF?GH4EEEE/?FFFHFDB4DB3GHGG1DCCGGGHEGC?ADF
@M02034:409:000000000-BFKT7:1:2110:26653:23062 1:N:0:30
AAAGTCGAGGTGCCTAAAGTGGCAAACCAGACTATTACTCATGTTGGTGGTGTAGAGCTTCCTGTAGCCGCATGGCGTTCGTACTTAAATATGGAACTAACCATTGCAATTTTCGCTGTCTCTTATACACATCTCCGAGC
+
AABAAFBADDBBGGGAFGD6A4FHH4BFEHHAAF55555D55DBEHFEF2EFEGFFHHBGFFGFHFHEGEGGGGHFEEEFEEFEFGDDFHDGHH3GBGF3FG3FF4?BFFBGHGEFGGGHEGFFHHF44?1G?F1BA@/?
@M02034:409:000000000-BFKT7:1:2110:12270:23064 1:N:0:30
AAAGTCGAGGTGCCTAAAGTGGCAACCCAGACTCTTGGTGGTCCGGAGCTTCCTGTAGCCGCATGGCGTTCGTACTTAAATATGGAACTAACCATTCCAATTTTCGCTGTCTCTTATACACATCTCCGAGCCCACGAGACTAGGCATGAT
+
BBBBBFBBBBAAGGGGCGGGGGGHHGGGGHHGHHHHGHGFGGHHFGGGGHHHHHHHHHHHFGEGGHGGEGGGGHGGHFHFGHHHHFGHHHFHHHHHHHGFGHHHHGGGGFHHHHHHHHHGFGHHHHBFCG?FGHGG?CGDHHGGGFHHHH
@M02034:409:000000000-BFKT7:1:2110:5650:23072 1:N:0:30
AAAGTCGAGGTGCCTAAAGTGGCAACCCAGACTAAGACTATGGTTGGTGGTGTAGAGCTTCCTGTAGCCGCATGGCGTTCGTACTTAAATATGGAACTAACCATTCCAATTTTCGCTGTCTCTTATACACATCTCCGAGCCCACGAG
+
BBBBBDAADDBAFGG5GGGFGGGHHHHGFHGGHH3GFHHHHBGFHGGGGGGGHHHHHHHHHHHHG5GHHGCEFDHHGGGGGGHHHHHFFHHHHHEGFHHHGHHHHHHHHHHHHHGGGGGGHHHHFHGHFHHHFHHHG?/CCGHG//<
@M02034:409:000000000-BFKT7:1:2110:24892:23078 1:N:0:30
AAAGTCGAGGTGCCTAAAGTGGCAACCCAGACTAGGAATCAGGTTGGTGGTGTAGAGCTTCCTGTAGCCGCATGGCGTTCGTACTTAAATATGGAACTAACCATTCCAATTTTCGCTGTCTCTTATACACATCTCCGAGCCCACGAGACT
+
BAABBFBBBBABGGGGGGGGGGGHHHHGGHHGHHHHHHHHGHCHFHCEFGGGHGHHHGHHHGHFFHGHHGGEGGHHGGGGGEBGHHHGHHFHHFEFGHFFGCFGHHHEFFGHFFEEGGEGEGGHBGGHFFGFGGHFGBB@CFEG?>CFGF
@M02034:409:000000000-BFKT7:1:2110:5328:23084 1:N:0:30
AAAGTCGAGGTGCCTAAAGTGGCAACCCAGACTGGTAGTCAGGTTGGTGGTGTAGAGCTTCCTGTAGCCGCATGGCGTTCGTACTTAAATATGGAACTAACCATTCCAATTTTCGCTGTCTCTTATACACATCTCCGAGCCCACGAGACT
+
BABBAFB?DDAACGFFGDGFGGG4GHHFGHHGHHHHHHDGHHHHHHCEGGGGHHHGHHHHFFHHHFHHHGEEFGHGEFGFEEHEHHFFFGGFHHGGFGGHHAFFGGHHHGFHHHEEEGGFFHHHFHFBBFHH1F?GGCC/@EHGGA/?EF
@M02034:409:000000000-BFKT7:1:2110:16823:23092 1:N:0:30
AAAGTCGAGGTGCCTAAAGTGGCAACCCAGACTATTGGGCGGGTTGGTGGTGTAGAGCTTCCTGTAGCCGCATGGCGTTCGTACTTAAATATGGAACTAACCATTCCAATTTTCGCTGTCTCTTATACACATCTCCGAGCCCATGAGACT
+
BABBBFBABBABGGGGGGGGGFGHHHHGGHHGHHHFFFEHCEGGGGC?FE1FGGFFHDHHGFHHHHHHGGGEAEHFGGGGGFBEGHGEHGGGFFFDFHHHFGFGFHHHFFDGGFCGDGEGHEGH1GFHGFHHHGHFF?DFGFH/CFCGGG
@M02034:409:000000000-BFKT7:1:2110:5650:23093 1:N:0:30
AAAGTCGAGGTGCCTAAAGTGGCAACCCAGACTAATACGCAGGTTGGTGGTGTAGAGCTTCCTGTAGCCGCATGGCGTTCGTACTTAAATATGGAACTAACCATTCCAATTTTCGCTGTCTCTTATACACATCTCCGAGCCCACGAGACT
+
BBBBBFBBBBBBGGGGGDGGGFGHHHHGDHHGHGFGFHHG?EGHHHGEEEEFHHHHEGHHFFHHFFHFHEFEEGHHGGGGGGHHHHDFGHHHHHBGFFGFHHHGGHFGHGGHHGGGGGGGHHHGHHHHEHFHHHG2A@GG?FGE@C/<ED
@M02034:409:000000000-BFKT7:1:2110:16064:23101 1:N:0:30
AAAGTCGAGGTGCCTAAAGTGGCAACCCAGACTAATTGGAAGGTT
+
>11AAD1A>D>A1FFGGGGFFFF01AEA0FECE11AF211F0/FF
@M02034:409:000000000-BFKT7:1:2110:16045:23113 1:N:0:30
AAAGTCGAGGTGCCTAAAGTGGCAACCCAGACTAATTGGAAGGTTGGTGGTGTAGAGCTTCCTGTAGCCGCATGGCGTTCGTACTTAAATATGGAACTAACCATTCCAATTTTCGCTGTCTCTTATACACATCTCCGAGCCCACGAGACT
+
BBB@?FBBBBAAGFGGFGGGGGGGHHHGDDGGHHCHHHHFBG?FGHCEGGEFFGHBGHHHGHHGHHHHHGGGGGFHGGGGGGFHHHFGHHFHFFFDEHHFHHHHHHHHGHGGHHGGGGGEHFHHHHBF3F2GBG?GD<CDCGHGG?DFDF
@M02034:409:000000000-BFKT7:1:2110:7071:23117 1:N:0:30
AAAGTCGAGGTGCCTAAAGTGGCAACCCAGACTCATGGTCTGGTTGGTGGTGTAGAGCTTCCTGTAGCCGCATGGCGTTCGTACTTAAATATGGAACTAACCTTTCCAATTTTCGCTGTCTCTTATACACATCTCCGAGCCCACGAGACT
+
CCCCCFCCCCBCGGGGGGGGGGGHHHHGGHHGHHFHHHBBAGFHGEF2AEE11AF55DA35FGH55B5DEG0FEEA@EEFEE21?GF3@FG4FD33F@FG303DB3F4?FBHF4<EED?FDFG443DGFF?GFGHEG</C/FA/@F@D/F
@M02034:409:000000000-BFKT7:1:2110:19792:23118 1:N:0:30
AAAGTCGAGGTGCCTAAAGTGGCAACCCAGACTGGGGCTGGGGTTGGTGGTGTAGAGCTTCCTGTAGCCGCATGGCGTTCGTACTTAAATATGGAACTAACCATTCCAATTTTCGCTGTCTCTTATACACATCTCCGAGCCCACGAGACT
+
BABBBFBBC@AAGGGGGGGCGGEHHHGGGHHGFHHGGCGGGGFGGGGDFEEFHHHFHHHGFGHGHHHGGGGCEGHHGGGGGGHHHHDGHHHHHHGFGFHHHHHHHHHHHHHHHHGGGGGFHGHHHHHHHHFHHHHHGGGGCGGGCGGGGD
@M02034:409:000000000-BFKT7:1:2110:26541:23122 1:N:0:30
AAAGTCGAGGTGCCTAAAGTGGCAACCCAGACTAATCATCATGTTGGTGGTGTAGAGCTTCCTGTAGCCGCATGGCGTTCGTACTTAAATATGGAACTAACCATTCCAATTTTCGCTGTCTCTTATACACATCTCCGAGCCCACGAGACT
+
A>AAADAABBAAGGGG4GGFGGGHHHGGGHGFHHHH3GH5FGHHHHGEFGBFGHHHHHHHGHHHGHHHHGGCEGHHGGGGGGHHHHGGHHGHHHHHHHHGHHHHHHGGHHHHHHCGGGGHHGHHFHGGFGGGHHGHDGGDDGHGCG?/DG
@M02034:409:000000000-BFKT7:1:2110:19991:23122 1:N:0:30
AAAGTCGAGGTGCCTAAAGTGGCAACCCAGACTCCGAGTCAGGTTGGTGGTGTAGAGCTTCCTGTAGCCGCATGGCGTTCGTACTTAACTAT
+
AAAABFAB?DAAGGBGFGGGGBDFGHFEFCCFF3FEEFGF5A2DF22ECAE1AAFDAFBFAFGHB5B5FEGEEFGHGGGEFGG1FGFF3B@@
@M02034:409:000000000-BFKT7:1:2110:13339:23131 1:N:0:30
AAAGTCGAGGTGCCTAAAGTGGCAACCCAGACTCCGAATCATGTTGGTGGTGTAGAGCTTCCTGTAGCCGCATGGCGTTCGTACTTAAATATGGAACTAACCATTCCAATTTTCGCTGTCTCTTATACACATCTCCGAGCCCACGAGACT
+
A3AAADA?D@ABGGGGGGGFFGGFHHGGGHHGHGHGGGFGHHHHHHHGGGAFGHHGHHHHGHHHHHHHHGGGGGHHGGGGGGHHHHHHHHEHHHEHHHGHGHFGFHHFHFHHHHGGGGFHGFHHBGGHFHFHHHHBC/B@CGHGGG@DDG
@M02034:409:000000000-BFKT7:1:2110:24915:23134 1:N:0:30
AAAGTCGAGGTGCCTAAAGTGGCAACCCAGACTATGAATGGGGTTGGTGGTGTAGAGCTTCCTGTAGCCGCATGGCGTTCGTACTTAAATATGGAACTAACCATTCCAATTTTCGCTGTCTCTTATACACATCTCCGAGCCCACGAGACT
+
AAAAAFAA1DAAGGGGGGGGF1FFFHHCFCHGHHGHGHHCHHGGEGCGFFECHGFHFHHHHHHHHGHHHGGGEGHHGGGGGFHHHHHGFGFGHHFFHHHGHHHGHHHHHHHHHHGGGGGHGFHH1GGHFHHHFHGGC?CCGGHGGGCGCD
@M02034:409:000000000-BFKT7:1:2110:9687:23140 1:N:0:30
AAAGTCGAGGTGCCTAAAGTGGCAACCCAGACTGGTCAGGCTGTTGGTGGTGTAGAGCTTCCTGTAGCCGCATGGCGTTCGTACTTAAATATGGAACTAACCATTCCAATTTTCGCTGTCTCTTATACACATCTCCGAGCCCACGAGACT
+
AAAB>B>ABD>AGGGGGGGGGGGHHHGGGHHGHHAGHHHHHGGGFHHGGEFGHHHHHHHHHFGHBFFFGGCEGGEFGGGG?E2GGHHFHHGHHHEFGHGFGG3B3FFFHHFGHGGEFGGHGHHGFHHHGHFFHHGH?@B/@CEGGCC?EG
@M02034:409:000000000-BFKT7:1:2110:20004:23141 1:N:0:30
AAAGTCGAGGTGCCTAAAGTGGCAACCCAGACTCCGAGTCAGGTTGGTGGTGTAGAGCTTCCTGTAGCCGCATGGCGTTCGTACTTAAATATGGAACTAACCATTCCAATTTTCGCTGTCTCTTATACACATCTCCGAGCCCACGAGACT
+
BBBBBFBBBBBBGGGGGGGFDGGHHHHGGHHGHGHGGGGHFHGFGHGGGGFGFHHFGHFHGHHHHGHGHGGFGGHHGGGGGGHHHHHGFGGHHEBBGGFBGCHHFHHHGGHHHHGGGGGFHHHGHHFGFHHHHHHHE>/@?FCF@GCDAG
@M02034:409:000000000-BFKT7:1:2110:16185:23142 1:N:0:30
AAAGTCGAGGTGCCTAAAGTGGCAACCCAGACTATGCATAATGTTGGTGGTGTAGAGCTTCCTGTAGCCGCATGGCGTTCGTACTTAAATATGGAACTAACCATTCCAATTTTCGCTGTCTCTTATACACATCTCCGAGCCCACGAGACT
+
BABBBFBBBBBBFGGF4GGADGGHFFHFDHHGHHHHHHHHFFGGHFEAFEFFGDG5FHHFFHHFHGHFHEGAEEFAEFGFGECGHGGHFHGHFHBGBGGHHHHGGHHEHHHHHHE?EGEGHHHHFHHHECFHHHG1?@CGCGF/D?DEDH
@M02034:409:000000000-BFKT7:1:2110:25258:23150 1:N:0:30
AAAGTCGAGGTGCCTAAAGTGGCAACCCAGACTCCTC
+
AAA?AFAADDA1BGGDEGGGGGGHHHHGGAAFG111A
@M02034:409:000000000-BFKT7:1:2110:26922:23158 1:N:0:30
AAAGTCGAGGTGCCTAAAGTGGCAACCCAGACTAATAATACGGTTGGTGGTGTAGAGCTTCCTGTAGCCGCATGGCGTTCGTACTTAAATATGGAACTAACCATTCCAATTTTCGCTGTCTCTTATACACATCTCCGAGCCCACGAGACT
+
BBBBBFBBBBAAFGGGGGGGGCGHHHHGGHH2GGHFFGHGDFGHEGEE11F11AFBF5B3BF5FF5D5AEE>EA?1>1>??>21FDG33FHGDG33B@GH303B3BF4?FFHD4<?E?E344BF3BBBFCB2B?B2E@@C<F//>@//??
@M02034:409:000000000-BFKT7:1:2110:9683:23158 1:N:0:30
AAAGTCGAGGTGCCTAAAGTGGCAACCCAGACTGGTCAGGCTGTTGGTGGTGTAGAGCTTCCTGTAGCCGCATGGCGTTCGTACTTAAATATGGAACTAACCATTCCAATTTTCGCTGTCTCTTATACACATCTCCGAGCCCACGAGACT
+
CCCCCFCCCCCCGGGGGGGGGGGHHHHGGHHGHHHHHHHHHHHHHHHGGGGGHHHHHHHHHHHHHHGHHGGEGGHHGGGGGGHHHHGFEGHHHFGGFHHHHHHHHHGHHHHHHHGGGGGHHHHHGHFHHFHHHHGFGDGGGGGGG?FGGH
@M02034:409:000000000-BFKT7:1:2110:18257:23165 1:N:0:30
AAAGTCGAGGTGCCTAAAGTGGCAACCCAGACTCCTCCTCCGGTTGGTGGTGTAGAGCTTCCTGTAGCCGCATGGCGTTCGTACTTAAATATGGAACTAACCATTCCAATTTTCGCTGTCTCTTATACACATCTCCGAGCCCACGAGACT
+
CCCCCFCCCCBBGGGGGGGGGGGHHHHGGHHGHHHHHHHHHGGGGGGEEGFEEFHEGFHHFHHHHHHFFFGFGGHFFEEGF?CGHHHFGHHHHGBBGHHHFFBGFHGFHHFHHFEGFE?GHHHHFFHGHGHFHFHBC/BF/FEGGFCDGH
@M02034:409:000000000-BFKT7:1:2110:7219:23166 1:N:0:30
AAAGTCGAGGTGCCTAAAGTGGCAACCCAGCGTGTTGGTGGTGTAGAGCTTCCTGTAGCCGCATGGCGTTCGTACTTAAATATGGAACTAACCATTCCAATTTTCGCTGTCTCTTATACACATCTCCGAGCCCACGAGACTAGGCATGAT
+
BCCCBFBCBCCCGGGGGGGFGGGHHHHGGHH?FGGGHHEFGGGHFHFGFHHHGHHGHHDFFGCEDGFEGGGGGFGFHGFDGFHHH3GFHBHHGHHGHBHGGGHHDEFFGGHHFHHBHHHFHHGFHHHGGCFGGEFFCFDGFHHHGHHHFH
@M02034:409:000000000-BFKT7:1:2110:21308:23167 1:N:0:30
AAAGTCGAGGTGCCTAAAGTGGCAACCCAGACTCATCATCATGTTGGTGGTGTAGAGCTTCCTGTAGCCGCATGGCGTTCGTACTTAAATATGGAACTAACCATTCCAATTTTCGCTGTCTCTTATACACATCTCCGAGCCCACGAGACT
+
CCCCCFBABBABGGGGCGGGGGGHHHHGGHHGHBG55DF555DFGHHGGGGGHHHGHHHHHHHHHGHHHGGFGGHHGGGGGGHHHHFGGHGHGH3FHHHFGHHHHHHGFGHHHHGGGGGHHHHHHHHHHHHHHHHFF/CCFGFFGGGCGH
@M02034:409:000000000-BFKT7:1:2110:10696:23168 1:N:0:30
AAAGTCGAGGTGCCTAAAGTGGCAACCCAGACTGGGGTGGGGGTTGGTGGTGTAGAGCTTCCTGTAGCCGCATGGCGTTCGTACTTAAATATGGAACTAACCATTCCAATTTTCGCTGTCTCTTATACACATCTCCGAGCCCACGAGACT
+
BBCCCFCCCDABGGGGGGGGGGGHHHHGGHHGHHHGG2EEGGGGGGGEFGEGHHHFHHHHHHHHHHHHHGGGGGHHGGGGGGHHHHHHHHHHHHHHHHHHHHHHHHGHHHHHHHGGGGGHHHHHHHHHGHHHHHHGGGGGGGHGGGGGGH
@M02034:409:000000000-BFKT7:1:2110:9634:23168 1:N:0:30
AAAGTCGAGGTGCCTAAAGTGGCAACCCAGACTACGCCGGCTGTTGGTGGTGTAGAGCTTCCTGTAGCCGCATGGCGTTCGTACTTAAATATGGAACTAACCATTCCAATTTTCGCTGTCTCTTATACACATCTCCGAGCCCACGAGACT
+
BBBBBFBBBBBBGGGGGGGGGGGHHHHGGHHGHHGGGGGGGGGGHB1FGGEGCGGDEFHHEHHH5FFDFEGFEGFFEEEGGF2FGGH3FGGFFH33BFGHEF3FDGHFHGHHHHCDFDCFHHHGFF2FBGHGGHFFC@CFGGHGGCC?<D
@M02034:409:000000000-BFKT7:1:2110:19890:23168 1:N:0:30
AAAGTCGAGGTGCCTAAAGTGGCAACCCAGACTGTTGGTATGGTTGGTGGTGTAGAGCTTCCTGTAGCCGCATGGCGTTCGTACTTAATTATGGAACTAACCATTCCAATTTTCGCTGTCTCTTATACACATCTCCGAGCCCACGAGACT
+
CCCCBFBBCCBCGGGGGGGGGGGHHHHGGHHGHHHHHHFHHHHHHGGGGGGGHHHHHHHHHHHHHHHHHGGGGGHHGGGGGGHHHHHHBFGHHGGHHHHHHHHHHHHHHHHHHHGGGGGGHHHHGHHHHHHHHHHHGFGGGGHGGCFGGH
@M02034:409:000000000-BFKT7:1:2110:10903:23170 1:N:0:30
AAAGTCGAGGTGCCTAAAGTGGCAACCCAG
+
AA?AB@AADDAA4CGGGGGDGFGFFHFEFC
@M02034:409:000000000-BFKT7:1:2110:4318:23173 1:N:0:30
AAAGTCGAGGTGCCTAAAGTGGCAACCCAGACTCCTAAGCATGTTGGTGGTGTAGAGCTTCCTGTAGCCGCATGGCGTTCGTACTTAAATATGGAACTAACCATTCCAATTTTCGCTGTCTCTTATACACATCTCCGAGCCCACGAGACT
+
BBAABFABBBAAGGGGGGGGGFFHH4FEGAGGHHHGHHHFHHFHHHHAFEAFGFFDGFGHHFHHFHHHHGCEEFHAEEFFGEFEGHGFHHFGHFF3GHFHHGFGGHHGHGHHHHGFGGGHHHHFB?GFHFHFHHHFD@GGGFHFBCCGGH
@M02034:409:000000000-BFKT7:1:2110:14667:23174 1:N:0:30
AAAGTCGAGGTGCCTAAAGTGGCAACCCAGACTTGTCGTACGGTTGGTGGTGTAGAGCTTCCTGTAGCCGCATGGCGTTCGTACTTAAATATGGAACTAACCATTCCAATTTTCGCTGTCTCTTATACACATCTCCGAGCCCACGAGACT
+
BBCBBFCCCBBBGGGGBGGGGGGHHHHGGHHGHHFHHGGHHGGHGGGGFGGGHHHHHHHHGHHHHHHGHGGGGGHHGGGGGGHHHHHHFHHHHHHHHHHHHHHHHHHHHHHHHHGGGGGHHHHHHHHGHHHHHHHHGCGCGGHGGGGGGH
@M02034:409:000000000-BFKT7:1:2110:17085:23176 1:N:0:30
AAAGTCGAGGTGCCTAAAGTGGCAACCCAGACTACTAAGATGGTTGGTGGTGTAGAGCTTCCTGTAGCCGCATGGCGTTCGTACTTAAATATGGAACTAACCATTCCGATTTTCGCTGTCTCTTATACACATCTCCGAGCCCACGAGACT
+
CCCCCFCCCCBBGGGGGGGGGGGHHHHGGHHGHHHHHHGCGHHHHGGGGGGGHHHFHGHH5FHHHFHHGGGFGGHHGGGGGFBFGHHHFHHHHG3EGHHGFHFHHHGHEGGGHG?EEGEGHHHHFFHHGHFHHHHFD@@?<FHGGGGGGH
@M02034:409:000000000-BFKT7:1:2110:9790:23177 1:N:0:30
AAAGTCGAGGTGCCTAAAGTGGCAACCCAGACTTATCCTCCGGTTGGTGGTGTAGAGCTTCCTGTAGCCGCATG
+
BCCBADABCBCCGGGGGGGGGGGHHHHGGHEGHHGG5AFE3AEGEFGGC1E113F55AAA5BEFFAE53EE0EE
@M02034:409:000000000-BFKT7:1:2110:21323:23179 1:N:0:30
AAAGTCGAGGTGCCTAAAGTGGCAACCCAGACTAATCATCATGTTT
+
BBBBBFAABBBBFFGGGFGFDBFFHHHGGHGDC33D35F55DFG55
@M02034:409:000000000-BFKT7:1:2110:20882:23191 1:N:0:30
AAAGTCGAGGTGCCTAAAGTGGCAACCCAGACTCAGAGTCAGGTTGGTGGTGTAGAGCTTCCTGTAGCCGCATGGCGTTCGTACTTAAATATGGAACTAACCATTCCAATTTTCGCTGTCTCTTATACACATCTCCGAGCCCACGAGACT
+
BBBBADAADAAAGGGGGGGGGGGHHHHGGHHGHHHHFHHHGHHGGHGGGGGGHHHHHHHHHGHHHGHHHGGGFGHHGGGGGGHHHHHGDGHHHHGHHHGFHHHFHHGHHGHHHHGGGGGEHHHHEHHHGHBGFFGFE?//DGHGCGCDGG
@M02034:409:000000000-BFKT7:1:2110:13190:23191 1:N:0:30
AAAGTCGAGGTGCCTAAAGTGGCAACCCAGACTCATGGTGGTGTTGGTGGTGTAGAGCTTCCTGTAGCCGCATGGCGTTCGTACTTAAATATGGAACTAACCATTCCAATTTTCGCTGTCTCTTATACACATCTCCGAGCCCACGAGACT
+
BCBBBFBBBBABGGGGGGGGGGGHHHHGGHHGHCFGHHBAEGG2EHGGFGEFHHHEGHHHHHHHHHHHHGGGGGHHGGGGGGHHHHHHHHHHHGHHHHHHHHBGHHFFFGHHHHGGGGGGHGHHBHGHHHHHHHHFGCCCGGHGG?DGGG
@M02034:409:000000000-BFKT7:1:2110:23001:23199 1:N:0:30
AAAGTCGAGGTGCCTAAAGTGGCAACCCAGACTCATCCTACTGTTGGTGGTGTAGAGCTTCCTGTAGCCGCATGGCGTTCGTACTTAAATATGGAACTAACCATTCCAATTTTCGCTGTCCTTATACACATCTCCGAGCCCACGAGACTA
+
AABCBFBADBCCGGGGFGGGGGGHHHHGGHHGHHHHHHHFHGHHHHHGGGFGGGHGHHHHGHHHHHHHHGGFFGGHFGGGGGHHHHGHFHHHHFBGHHHHHHHGHHGHHHHHHHGGGGGHGHHFGFGGGFHHHHFG<CGGGHG?//EFHF
@M02034:409:000000000-BFKT7:1:2110:21154:23202 1:N:0:30
AAAGTCGAGGTGCCTAAAGTGGCAACCCAGACTCCGCATCATGTTGGTGGTGTAGAGCTTCCTGTAGCCGCATGGCGTTCGTACTTAAATATGGAACTAACCATTCCAATTTTCGCTGTCTCTTATACACATCTCCGAGCCCACGAGACT
+
BBBBBFBBBBAAGGGGGGGGGGGHHGHGGHHGHHHGGGGGHGHGHHHGGGDFHHHFBGHHHHHHGHHHHGGEFGHHGGGGGGHHHHHHHHBHHEBFGGFHHHHHHHHHHGHHHECEGGGHHGHHDHGGHHHHHHFBE@CCGAFEDGFAAG
@M02034:409:000000000-BFKT7:1:2110:20316:23206 1:N:0:30
AAAGTCGAGGTGCCTAAAGTGGCAACCCAGACTTCGTCGAATGTTGGTGGTGTAGAGCTTCCTGTAGCCGCATGGCGTTCGTACTTAAATATGGAACTAACCATTCCAATTTTCGCTGTCTCTTATACACATCTCCGAGCCCACGAGACT
+
BCCCAFCCCCABGGGGGGGFFGGGHHHGGHHGHHHGHGGCGGHHHHHFGGEFGHHHHHHHHHHFGHHHHGGGGGHHGGGGGFHHHHHFHHGGHHHHHHHHHHGHHGHHHGHHHHGGGGGHHGHHHHHHHHHHHHFHB<<BCGHGGGGGGH
@M02034:409:000000000-BFKT7:1:2110:25585:23207 1:N:0:30
AAAGTCGAGGTGCCTAAAGTGGCAACCCAGACTAATAATAATGTTGGTGGTGTAGAGCTTCCTGTAGCCGCATGGCGTTCGTACTTAAATATGGAACTAACCATTCCAATTTTCGCTGTCTCTTATACACATCTCCGAGCCCACGAGA
+
AAABA5AA?DBAFFGGFBGDGCFBFDFGGCHGHGGHHGHGGGHFFGHGFEEFGFHHHHHHHHHGFHHFFEEEGGHEGGGGEGHHHHGFHHDGGF3BBFBBGHGHHHFEHHHHHHCAEEEHHHHHFHFH?GFHGG32<@?BFGHGCCGG
@M02034:409:000000000-BFKT7:1:2110:20876:23209 1:N:0:30
AAAGTCGAGGTGCCTAAAGTGGCAACCCAGACTCAGAGTCAGGTTGGTGGTGTAGAGCTTCCTGTAGCCGCATGGCGTTCGTACTTAAATATGGAACTAACCATTCCAATTTTCGCTGTCTCTTATACACATCTCCGAGCCCACGAGACT
+
BBBBBFBBBB>AGGFGGGGFGGGHHHHGGHHGHCHHHHHHHHHGFHGGGG1FGGHHFHFHGHGHHHGHHGGGGFHHGGGGGGFHHHHFHGDHHFBDFGHGHHHHHHHHEGHHHFGGEGGHFFHHGHFFHHHHEHFFD@DC/CGGG@?/EH
@M02034:409:000000000-BFKT7:1:2110:19283:23217 1:N:0:30
AAAGTCGAGGTGCCTAAAGTGGCAACCCAGACTAATCATCCGGTTGGTGGTGTAGAGCTTCCTGTAGCCGCATGGCGTTCGTACTTAAATATGGAACTAACCATTCCAATTTTCGCTGTCTCTTATACACATCTCCGAGCCCACGA
+
BABBAFBBBBBBGGGGEGGGGGGHHHHGGGGGHHHHHHHHHCAEEGGFEFFFGHHFHHHHHHHHHHHHGGGCGGHHGGGGGGGHHHFG3GGHHGGHHHHGHHHHFHHHFGHHHHGGGGGHHHGHEHHFDGHHHHGHG/?@DGHGGF
@M02034:409:000000000-BFKT7:1:2110:10861:23226 1:N:0:30
AAAGTCGAGGTGCCTAAAGTGGCAACCCAGACTGCGTCTCCGGTTGGTGGTGTAGAGCTTCCTGTAGCCGCATGGCGTTCGTACTTAAATATGGAACTAACCATTCCAATTTTCGCTGTCTCTTATACACACTCCGAGCCCACGAGACTA
+
BCCCCFBBCBBCGGGGGGGGGGGHHHHGGHHGHEFEFGGHHGGGGGGGGGGGHHHGFHHHHHHHHHHGGGGEGGFCFGGGGGGHHHHGHHHFHGE3FHHHCGEGGHHFGGGHHFEGGGEFFHHHGGFHGFFGHHHGCGGCFHGC<@EGHG
@M02034:409:000000000-BFKT7:1:2110:16093:23228 1:N:0:30
AAAGTCGAGGTGCCTAAAGTGGCAACCCAGACTCATAATAATGTTGGTGGTGTAGAGCTTCCTGTAGCCGCATGGCGTTCGTACTTAAATATGGAACTAACCATTCCAATTTTCGCTGTCTCTTATACACATCTCCGAGCCCACGAGACT
+
CCCCCFCCCCCBGGGGGGGGGGGHHHHGGHHGHHBGHHHHHHHHHHHGGGGFGHHHHHHHHHHHGHHHHGGGGGHHGGGGGGGHHHFFHGGHHHHHHHGHHHHHHHHHHHHHHEFGGGDGHGHHHHHHGHHHHHEHGCGFFGHGGCGGGH
@M02034:409:000000000-BFKT7:1:2110:10878:23236 1:N:0:30
AAAGTCGAGGTGCCTAAAGTGGCAACCCAGACTGCGTCTCCGGTTGGTGGTGTAGAGCTTCCTGTAGCCGCATGGCGTTCGTACTTAAATATGGAACTAACCATTCCAATTTTCGCTGTCTCTTATACACACTCCGAGCCCACGAGACTA
+
A?AAAFAADDA@FGGGGGGGGBCBEGF?CGHAFHFDE2EGF2E2AAAEFEAAAEGFFBDGBGGFFBEBF1@?EEHEF1>FEEFC1D4BGFBF?D33C?GCF0B334?B4FGHHHGGG/?DFFH33B?3B@FDBCB?>/@C<CC?/@D.1>
@M02034:409:000000000-BFKT7:1:2110:16433:23239 1:N:0:30
AAAGTCGAGGTGCCTAAAGTGGCAACCCAGACTTGTGAGAAGGTTGGTGGTGTAGAGCTTCCTGTAGCCGCATGGCGTTCGTACTTAAATATGGAACTAACCATTCCAATTTTCGCTGTCTCTTATACACATCTCCGAGCCCACGAGACT
+
AAAA>FABBDBBGFFBFEGFDGGHFFGEFHHGHHHHHGHHGHHHHGGEFEAFGHHHHHGEHGHHGGHHHGEEFGHHGGGGGFHHHHHFHHGHFHHFGHEEGHHHGHHGFHHHHFFGGGGHHGHHFFGHHHFGGH3BE@DBDGFFGFGGGG
@M02034:409:000000000-BFKT7:1:2110:23154:23241 1:N:0:30
AAAGTCGAGGTGCCTAAAGTGGCAACCCAGACTAATAAGAATGTTGGTGGTGTAGAGCTTCCTGTAGCCGCATGGCGTTCGTACTTAAATATGGAACTAACCATTCCAATTTTCGCTGTCTCTTATACACATCTCCGAGCCCACGAGACT
+
AABCAFAADBAAGGGGGGGGGGGHHHHGGHHGHHHHHHHHHHHHHHHGGGGGHHHGHHHHHHHHHHHHHGGEGGHHGGGGGGGHHHHHEGGHHHFHHHHHHHHGHHGHHHHHHHGGGGGHHHHHHHHHGHGHHHGGGD?DGGHGGGGGGG
@M02034:409:000000000-BFKT7:1:2110:6900:23253 1:N:0:30
AAAGTCGAGGTGCCTAAAGTGGCAACCCAGACTTATAATAATGTTGGTGGTGTAGAGCTTCCTGTAGCCGCATGGCGTTCGTACTTAAATATGGAACTAACCATTCCAATTTTCGCTGTCTCTTATACACATCTCCGAGCCCACGAGACT
+
>AAA1BAADD1AGFGGAFGFDFGGHHCFGHCGHGHGGHHHGFGFGGFEGCEFGDHBHGHHHHHGHHHGGEEGGGHA@AEF//FGEFFBEBFHHBB1GHFFGFHGFGFGHHGFHFGF?CEGHGHHGHGFFGFHHHB<E/?CGFEF</<ACH
@M02034:409:000000000-BFKT7:1:2110:7594:23253 1:N:0:30
AAAGTCGAGGTGCCTAAAGTGGCAACCCAGACT
+
BCCCBFBCCCCCGGGGGGGGGGGHHHHGGHHGH
@M02034:409:000000000-BFKT7:1:2110:14956:23262 1:N:0:30
AAAGTCGAGGTGCCTAAAGTGGCAACCCAGACTCATCCTCTGGTTGGTGGTGTAGAGCTTCCTGTAGCCGCATGGCGTTCGTACTTAAATATGGAACTAACCATTCCAATTTTCGCTGTCTCTTATACACATCTCCGAGCCCACGAGACT
+
BBBBBFBBBBBBGGGGGGGGGGGHHHHGGHHGHHHHHHHHHHHHHGGGGGEGHHHFHHHHFHHHHGHHHGGGGGHHGFGGGGGHHHHHHFHHHHGFFGGHHHHGGGHHFGFHHHGGGGGHHGHHHHHFFHHHHHGFG@DGCFHGGGGAAG
@M02034:409:000000000-BFKT7:1:2110:22980:23262 1:N:0:30
AAAGTCGAGGTGCCTAAAGTGGCAACCCAGACTTCGTTTACGGTTGGTGGTGTAGAGCTTCCTGTAGCCGCATGGCGTTCGTACTTAAATATGGAACTAACCATTCCAATTTTCGCTGTCTCTTATACACATCTCCGAGCCCACGAGACT
+
ABBBBFBBBBBBGGGGGFFFGGGGHHHGGHHGHGGFHHGHHGGHGGGGGGAFGFHFGHHHHHHHHDGGHEEEEEHHGGGGGGHHHHFGHHHHHHGFFHDGFGFHFHDGHHHHHB</E/EFHGHGFGHFBG2FCFFHGBC/D/CFGGGGGG
@M02034:409:000000000-BFKT7:1:2110:13510:23269 1:N:0:30
AAAGTCGAGGTGCCTAAAGTGGCAACCCAGACTGGGGTGGGGGTTGGTGGTGTAGAGCTTCCTGTAGCCGCATGGCGTTCGTACTTAAATATGGAACTAACCATTCCAATTTTCGCTGTCTCTTATACACATCTCCGAGCCCACGAGACT
+
BBBBBFBBBBBBGGGGGGGGGGGGFHHGFHHGHHHHGGGGFGGGGGGGGGAFGHHHHHHHHGHFGGHHHEGFEGHGGGGGGEGHGHHFHHHHHHGEFHHGGHHCHHHFHGFHHFDGGGGFHHGHGGDGFGHFGFF1C>DFGFHG?CG?EH
@M02034:409:000000000-BFKT7:1:2110:6904:23271 1:N:0:30
AAAGTCGAGGTGCCTAAAGTGGCAACCCAGACTTATAATAATGTTGGTGGTGTAGAGCTTCCTGTAGCCGCATGGCGTTCGTACTTAAATATGGAACTAACCATTCCAATTTTCGCTGTCTCTTATACACATCTCCGAGCCCACGAGACT
+
ABBBAFBABCCCGGGGGGGGGGGHHHHGGHHGHGHFHHHFHFHHHHGGFGGGHHHGHHGHGHHHHHHHHEEFGGHHGGGGGGFHHHHHFHHHHHHGHHHHHHGHHHHHHHHHGHGGGGGHHGHHHHGGHFHHHHHHGGFGGGHGGGGGG=
@M02034:409:000000000-BFKT7:1:2110:15370:23279 1:N:0:30
AAAGTCGAGGTGCCTAAAGTGGCAACCCAGACTCATCCTGCTGTTGGTGGTGTAGAGCTTCCTGTAGCCGCATGGCGTTCGTACTTAAATATGGAACTAACCATTCCAATTTTCGCTGTCTCTTATACACATCTCCGAGCCCACGAGACT
+
BBABBFABBBB>GGGGGFGGCDFHHGHGGHGGHHHHHHHHHHGHHHHFGGAFHGHFHFHHHGHGHHHHHGGFFGHHGEGGGECHFHHHHHHHHFFHHHGHFCFFGHHHHGGHHFEGGGEGBFGGGGFHFHHHHHHGGCFGGGHGGC@GGH
@M02034:409:000000000-BFKT7:1:2110:25757:23285 1:N:0:30
AAAGTCGAGGTGCCTAAAGTGGCAACCCAGACTAATGAGCAGGTTGGTGGTGTAGAGCTTCCTGTAGCCGCATGGCGTTCGTACTTAAATATGGAACTAACCATTCCAATTTTCGCTGTCTCTTATACACATCTCCGAGCCCACGAGACT
+
BBBBBFBBBBBBGGGGGGGGGGGHHHHGGHHGHHCBG5FGBGHHHF?EGGGGHBGBFBHHDFHG5BDAGFG0EEGHGGGGGGFHEHHGHHFHHB33GHHHFGFGFHHGBGGHHFEEG/?FGGGHDFFBG2BFGHHDF/FGFACF?@@EDH
@M02034:409:000000000-BFKT7:1:2110:22063:23292 1:N:0:30
AAAGTCGAGGTGCCTAAAGTGGCAACCCAGACTTGGCGGGTTGGTG
+
A>1>A@>A1DAAGFEGGGGGCA0AAGHGEHEFHFFGBEAEAF//AF
@M02034:409:000000000-BFKT7:1:2110:22160:23294 1:N:0:30
AAAGTCGAGGTGCCTAAAGTGGCAACCCAGACTAGTGGTGGTGTTGGTGGTGTAGAGCTTCCTGTAGCCGCATGGCGTTCGTACTTAAATATGGAACTAACCATTCCAATTTTCGCTGTCTCTTATACACATCTCCGAGCCCACGAGACT
+
AABBAFBBBCBCGGGGGGGFGGGFHHHGGHHGHHHHHGGFGGGHGHHEGGFGGGHHHGHHHGHHHHHHHGGGGGHHGGGGGGHHHHHFHHHHHHFFHHHGHHGHHHHHHHHHHFGGGGGGHHHHHHHHHGHHHHFFFBDCGGHGGGGGGG
@M02034:409:000000000-BFKT7:1:2110:24771:23300 1:N:0:30
AAAGTCGAGGTGCCTAAAGTGGCAACCCAGACTCAGAGTACTGTTGGTGGTGTAGAGCTTCCTGTAGCCGCATGGCGTTCGTACTTAAATATGGAACTAACCATTCCAATTTTCGCTGTCTCTTATACACATCTCCGAGCCCACGAGACT
+
ABBBABAA3>A?FGFAFFGEGGGHHHHGGGHGHHGGG3FFHHFHHHHGFEEAGGHFHGHGHHGHHHHHHEGCFGAHGGGGGGHHHHB33BGGFGHHGGFGHHFFHHGHEHHHHHGGGGGHHHHHGFGFFHFHHHHHABCCCF/FCC/EEF
@M02034:409:000000000-BFKT7:1:2110:24782:23317 1:N:0:30
AAAGTCGAGGTGCCTAAAGTGGCAACCCAGACTCAGAGTACTGTTGGTGGTGTAGAGCTTCCTGTAGCCGCATGGCGTTCGTACTTAAATATGGAACTAACCATTCCAATTTTCGCTGTCTCTTATACACATCTCCGAGCCCACGAGACT
+
AAABBFCCCCAAGGGGGGGFGGGHGHHGGHHGHHHGDGHHHHHHHHHEFEBFGHHGHEHHHHHGGFHHHEEGGGHHGGGEEFGHHHHHFG4FFHGGBFFFFHHEHHGHGHHHHFFAGGGBHGHHHHFHBFBFCGFG??C>CFHF?DGDDD
@M02034:409:000000000-BFKT7:1:2110:20667:23324 1:N:0:30
AAAGTCGAGGTGCCTAAAGTGGCAACCCAGACTTCGAAGAATGTTGGTGGTGTAGAGCTTCCTGTAGCCGCATGGCGTTCGTACTTAAATATGGAACTAACCATTCCAATTTTCGCTGTCTCTTATACACATCTCCGAGCCCACGAGACT
+
AAAAAFBBB?>AGGGGFGGGGGGHHCHGGHHGHGGGGGEGGHHGHGHEFG?FFGHFHHHHHFHFGHHHHFEEEFGHGGGGEEHHHHFHHHHHHHGHHHFFFFHHHGFF?FGGHGFCFGFFHFHGFHHFFHFHHGFHF@CC/FGGGGFFGF
@M02034:409:000000000-BFKT7:1:2110:17283:23327 1:N:0:30
AAAGTCGAGGTGCCTAAAGTGGCAACCCAGACTGTTGGGAAGGTTGGTGGTGTAGAGCTTCCTGTAGCCGCATGGCGTTCGTACTTAAATATGGAACTAACCATTCCAATTTTCGCTGTCTCTTATACACATCTCCGAGCCCACGAGACT
+
BBABBFAABBAABGGGFFGGFGGFHHGGGHDGHHFHEGGHHGGHHHGGFGAFFFGBFFHHHHHGGHHEHE0EFGHGGGGFG1BFEFFDGED4GFEDGHHCGHGGFHHFHHFHF4E?FGEGHHFHFGGFFGGB2BF2B<CC?EGGGFGGGG
@M02034:409:000000000-BFKT7:1:2110:23603:23328 1:N:0:30
AAAGTCGAGGTGCCTAAAGTGGCAACCCAGACTCAGAATAATGTTGGTGGTGTAGAGCTTCCTGTAGCCGCATGGCGTTCGTACTTAAATATGGAACTAACCATTCCAATTTTCGCTGTCTCTTATACACATCTCCG
+
?AAABFBBBBAAGGGGGGGFFGFHHHGGGHCFHHBG3DE5GFFHG5E2FAAABDFDEFFHHGHFHGHFDB00?EH1>BEFEFBGFF4@F@@FGH3BF3BBF1BFGGB4BBGHF4EDA//B??BE4B4B??D2FFDGG
@M02034:409:000000000-BFKT7:1:2110:17360:23330 1:N:0:30
AAAGTCGAGGTGCCTAAAGTGGCAACCCAGACTGGTGGTAATGTGGGTGGTGTAGAGGTTCCTG
+
ABBAAFAADB2AGGGEGFGGGCGFHHHGDHHGHHAGGFGH5F555B22B0AAA3D5A2AB3BA5
@M02034:409:000000000-BFKT7:1:2110:24835:23335 1:N:0:30
AAAGTCGAGGTGCCTAAAGTGGCAACCCAGACTAATAATAATGTTGGTGGTGTAGAGCTTCCTGTAGCCGCATGGCGTTCGTACTTAAATATGGAACTAACCATTCCAATTTTCGCTGTCTCTTATACACATCTCCGAGCCCACGAGCCT
+
AABAADAABBCCGGGGGGGFGFFHHHHGGDGGHGHHHFHH5FAGHHFEE?E213A5GFHEGGGFFDEFF1E?EE1G0ECG1??GGBF33EFFFH33FFHEG13BD?EDGGFH4DEEFAEFGHGD44?DHBGHGFHF</B@?F/?/<</>C
@M02034:409:000000000-BFKT7:1:2110:24512:23336 1:N:0:30
AAAGTCGAGGTGCCTAAAGTGGCAACCCAGACTGGTAGTCGGGTTGGTGGTGTAGAGCTTCCTGTAGCCGCATGGCGTTCGTACTTAAATATGGAACTAACCATTCCAATTTTCGCTGTCTCTTATACACATCTCCGAGCCCACGAGACT
+
BBCCBFBBCBBAGGGGGGGFGGGHHHHGGHHGHHHHGHHHGGGHGGGGFFEGHHHGHHHHHHHHHHHHHGGGGGHHGGGGGGHHHHHHHHHHHFFHHHHHHHHHHHHHHHHHHHGGGGGHHHHHFHHGHHGHHHGFGGGGGGHGGGGDGH
@M02034:409:000000000-BFKT7:1:2110:24011:23339 1:N:0:30
AAAGTCGAGGTGCCTAAAGTGGCAACCCAGACTCATCCGCCTGTTGGTGGTGTAGAGCTTCCTGTAGCCGCATGGCGTTCGTACTTAAATATGGAACTAACCATTCCAATTTTCGCTGTCTCTTATACACATCTCCGAGCCCACGAGACT
+
ABA?AFBB@A>AFGGFFFFBGGGHFEFGFEEGGGEGHHEF?EHFGHH2FEEFCGHBGG3GH3FBFDFGFA0>>FH1EEEAE?2EGHF3FDFHFHFF@FFGEGHHHHDGBBBFHGEGGGD??4GG?G2GGHB?1G1DE/B/BF<FDGC/AD
@M02034:409:000000000-BFKT7:1:2110:24842:23352 1:N:0:30
AAAGTCGAGGTGCCTAAAGTGGCAACCCAGACTAATAATAATGTTGGTGGTGTAGAGCTTCCTGTAGCCGCATGGCGTTCGTACTTAAATATGGAACTAACCATTCCAATTTTCGCTGTCTCTTATACACATCTCCGAGCCCACGAGACT
+
AABBBFBBBBAAGGGGGGGGGGGHHGHGGGDGHGFHHHHHHGHFHHHFFGFABEHFDHHHFHHHHHHFHFGCEEFFGGGGGGFHHHDHHHHFHHGFFHFGEHEGHGHFHHGHHHGGGGGHHFHHHGGGHHHFHHG2E@CCFFHFG/CFGH
@M02034:409:000000000-BFKT7:1:2110:17233:23357 1:N:0:30
AAAGTCGAGGTGCCTAAAGTGGCAACCCAGACTAATAATAAGGTTGGTGGTGTAGAGCTTCCTGTAGCCGCATGGCGTTCGTACTTAAATATGGAACTAACCATTCCAATTTTCGCTGTCTCTTATACACATCTCCGAGCCCACGAGACT
+
BBBBBFBBBBBBGGGGGGGGGGGHHHGFGHEGHHHHHHHHHHHHGHGFFGFFHHHHHHHHHGHHHHHHHGGGGGHHGGGGGFGHHHHHHHFHHHFHGHHHHHHHHHHHEGHHHHGGGGFHHHHHHHHHFFHHHHHGFCGGGGHGGGGGGH
@M02034:409:000000000-BFKT7:1:2110:19914:23357 1:N:0:30
AAAGTCGAGGTGCCTAAAGTGGCAACCCAGACTACGAAGAATGTTGGTGGTGTAGAGCTTCCTGTAGCCGCATGGCGTTCGTACTTAAATATGGAACTAACCATTCCAATTTTCGCTGTCTCTTATACACATCTCCGAGCCCACGAGACT
+
AABBBFBBBCABGGGGGGGGGGGGHHHGGHHGHHHGGHGFHHHHHHGGGGEFGHHFHHHHHHHHHHHHHGGGGGHHGGGGGGHHHHHHHHHHGHDFFHHHHHGHHHHHHGHHHHGGGGGFHHGHGGHHGHHHFHGHG?FCGGHFGGGFDF
@M02034:409:000000000-BFKT7:1:2110:14987:23359 1:N:0:30
AAAGTCGAGGTGCCTAAAGTGGCAACCCAGACTACGTCGAATGTTGGTGGTGTAGAGCTTCCTGTAGCCGCATGGCGTTCGTACTTAAATATGGAACTAACCATTCCAATTTTCGCTGTCTCTTATACACATCTCCGAGCCCACGAGACT
+
BBCCCFBCCCBCGGGGGGGFGGGHHHHGGHHGHHHGGHEGGHHHHHHEGGAFFGHFHHHHHHHHHHHHHFEFGGHHGGGGGFHHHHHHHHHHHHGHFHHGHGHHHGHGHHHHHFGEGGGGHHHHHHHHFHHHHHGHECGFGGGGGGGGGH
@M02034:409:000000000-BFKT7:1:2110:21904:23359 1:N:0:30
AAAGTCGAGGTGCCTAAAGTGGCAACCCAGACTTCGCGTGGGGTTGGTGGTGTAGAGCTTCCTGTAGCCGCATGGCGTTCGTACTTAAATATGGAACTAACCATTCCAATTTTCGCTGTCTCTTATACACATCTCCGAGCCCACGAGACT
+
BBBBAFBBBBABGFGGGGGGGGGHHHGGGHFGGHHEEGGGGFGGGGGBFEEFFBGFG5@FFFHHGHHHFEEEEFHHGEGGG?CEGHFFHHFFHHB3GHHGGGBGHGGFFGDFFBDGGGAGFHGD2@GHGFHFHGGGC><?@/GADCCA.G
@M02034:409:000000000-BFKT7:1:2110:8981:23367 1:N:0:30
AAAGTCGAGGTGCCTAAAGTGGCAACCCAGACTTCGCCTCATGTTGGTGGTGTAGAGCTTCCTGTAGCCGCATGGCGTTCGTACTTAAATATGGAACTAACCATTCCAATTTTCGCTGTCTCTTATACACATCTCCG
+
AA?ABFAABBB@FGGGGFGGFGGGHHHGFFHGHHHGGEGFEFFHHGHGGFGGHEHBGFFHFFHHHFHGHE@0EEAF0FEG?F2GFGG3GGFGGF33BGBFC0?BEBG44BFHHBEGGGEEGFGH3BFFBGBCF?32<
@M02034:409:000000000-BFKT7:1:2110:13423:23368 1:N:0:30
AAAGTCGAGGTGCCTAAAGTGGCAACCCAGACTGGGTGTCGTGTTGGTGGTGTAGAGCTTCCTGTAGCCGCATGGCGTTCGTACTTAAATATGGAACTAACCATTCCAATTTTCGCTGTCTCTTATACACATCTCCGAGCCCACGAGACT
+
BABBADAA3D2AFFF5BFEGFFGHHHHGGCGGCHHGCEEHGGGHHEGEE?EBGHHBGHGHHFHGFHEGHGEEGGGHGGGGGECEEFGGHHHHHH3BFHBBCG3F3FFBBGGHHG@EEAE1FDGDFD2B2FGHEF1</</<BEGFC/ACAG
@M02034:409:000000000-BFKT7:1:2110:22029:23370 1:N:0:30
AAAGTCGAGGTGCCTAAAGTGGCAACCCAGACTCATCATAATGTTGGTGGTGTAGAGCTTCCTGTAGCCGCATGGCGTTCGTACTTAAATATGGAACTAACCATTCCAATTTTCGCTGTCTCTTATACACATCTCCGAGCCCACGAGACT
+
BBBAAFBBBBAAGGGGGGGGGGGGGHHGGHHGHHHHHHGHGHHGHHHEGGEFGHHHHHHHGHHGHHHGHEFEGGHHGGGGEFGFHHHGHHGHHHGFHHGFHHHHHFHHHHHHHHGGGGGFHGHHHHHFFHGHFGGHFCDDGCGFDGGGGH
@M02034:409:000000000-BFKT7:1:2110:19223:23374 1:N:0:30
AAAGTCGAGGTGCCTAAAGTGGCAACCCAGACTACGAGTTCTGTTGGTGGTGTAGAGCTTCCTGTAGCCGCATGGCGTTCGTACTTAAATATGGAACTAACCATTCCAATTTTCGCTGTCTCTTATACACATCTCCGAGCCCACGAGACT
+
BABBAFBBBB?AGFGGGFFFGGGHHHHGGHHGHHHGGGFGHHHHHHGAFEABFGHGGHGFHHHHHHHHHGGEGGGHGGGGEEGHHHHFHHGHHHHGGFEEHEHHHHHGHHHHHHFEGGGHHFHHHHGHGHHHEGDFD/CC@EHF/@DGGH
@M02034:409:000000000-BFKT7:1:2110:10694:23375 1:N:0:30
AAAGTCGAGGTGCCTAAAGTGGCAACCCAGACTACGAATAAGGTTGGTGGTGTAGAGCTTCCTGTAGCCGCATGGCGTTCGTACTTAAATATGGAACTAACCATTCCAATTTTCGCTGTCTCTTATACACATCTCCGAGCCCACGAGACT
+
BBBBBFBBDBAAGGGGGGGGGGGHGHHGGHCFFHHGGHHGGFFHHGGEGGEFHGHFHFHHHFHHGHHHHGEEGGHHGGGGGFGHHHHFHHHHHHEGHHHHHFFGGHHHHHHHHHGGGGEHHHHHHHHHGGGHHHHHGDCD@GGGGGGGGG
@M02034:409:000000000-BFKT7:1:2110:24685:23375 1:N:0:30
AAAGTCGAGGTGCCTAAAGTGGCAACCCAGACTGGTGGTCTGGTTGGTGGTGTAGAGCTTCCTGTAGCCGCATGGCGTTCGTACTTAAATATGGAACTAACCATTCCAATTTTCGCTGTCTCTTATACACATCTCCGAGCCCACGAGACT
+
BBBBBFBBCCABGGGGGGGGGGGFHHHGGHHGHHHHHGGHHGHFGGEGGGEFGGHFHHGHGHHHFFHHHGGGGGGHGGGGGGHHHHFGHHBHHGFFGGGGHHHHHHHHGGHHHHGGGCADHHHHHHGFFFFHEGFHGGGCGGHGGCCGGF
@M02034:409:000000000-BFKT7:1:2110:8996:23377 1:N:0:30
AAAGTCGAGGTGCCTAAAGTGGCAACCCAGACTTCGCCTCATGTTGGTGGTGTAGAGCTTCCTGTAGCCGCATGGCGTTCGTACTTAAATATGGAACTAACCATTCCAATTTTCGCTGTCTCTTATACTCATCTCCGTGCCCACG
+
AAAAAFAADDA11GGF1GGGFCF0FHF0EGFFHHFF?AFG1BFHGDEEECEFGFG2GBGGEAGFHHHEDE?/EFF0E?EAEFCGFHF1BD2F@F11BGB11>BFHHGBFFFGH2</?AED>EGHDGBD21FG1FD1?/?AC0F/C
@M02034:409:000000000-BFKT7:1:2110:13410:23380 1:N:0:30
AAAGTCGAGGTGCCTAAAGTGGCAACCCAGACTGGGTGTCGTGTTGGTGGTGTAGAGCTTCCTGTAGCCGCATGGCGTTCGTACTTAAATATGGAACTAACCATTCCAATTTTCGCTGTCTCTTATACACATCTCCGAGCCCACGAGACT
+
CCCCCFABCCABGGGGGGGGGGGHHHHGGHHGHHHHFEGHGGGHHHGEFGFFHHHHHHHHHHHHHHHHHGGGGGHGGGGGGGBHHHHHHHHHHHHGFHHGHHHHHHGHHGHHHFFGGGGGHHHHHHHHHFHHHHHGD@FCGGGGGCGGGF
@M02034:409:000000000-BFKT7:1:2110:24012:23384 1:N:0:30
AAAGTCGAGGTGCCTAAAGTGGCAACCCAGACTGGGGCTTATGTTGGTGGTGTAGAGCTTCCTGTAGCCGCATGGCGTTCGTACTTAAATATGGAACTAACCATTCCAATTTTCGCTGTCTCTTATACACATCTCCGAGCCCACGAGACT
+
CCCCCFCCCCBBGGGGGGGGGGGHGHHGGHHGFHHHGGGHHHHHHHHGFGEFGFHHHHHHHHHHGHHGHEEFGGHHGGGGGGHHHHHHHHHHHHGGHHGGHHFHFHHHHHHHHFGGGGEGHHHHHHGHHFFHHHHHGGGGGGHGGGGGGF
@M02034:409:000000000-BFKT7:1:2110:6550:23390 1:N:0:30
AAAGTCGAGGTGCCTACAGTGGCCACCCAGA
+
AAA?1B>>>1>AGCFF1FFDFBF0BCGEC0A
@M02034:409:000000000-BFKT7:1:2110:23426:23391 1:N:0:30
AAAGTCGAGGTGCCTAAAGTGGCAACCCAGACTAATCATAATGTTGGTGGTGTAGAGCTTCCTGTAGCCGCATGGCGTTCGTACTTAAATATGGAACTAACCATTCCAATTTTCGCTGTCTCTTATACACATCTCCGAGCCCACGAGACT
+
BBBBBFBBBBBBGGGGGGGFGGGHHHHGGHHGHGDHHHHHHGHHHHHGFDFFGGHAFFGGFHGHHGHGHFGEGGFCEEGGEEEFHHHGGFHFHF33FGHF@?3BGDF4FGGGHDEEGGEFGFGBBFG?FFF2FFFBF@GG/FC<@C??EF
@M02034:409:000000000-BFKT7:1:2110:19593:23392 1:N:0:30
AAAGTCGAGGTGCCTAAAGTGGCAACCCAGACTACGATGGAGGTTGGTGGTGTAGAGCTTCCTGTAGCCGCATGGCGTTCGTACTTAAATATGGAACTAACCATTCCAATTTTCGCTGTCTCTTATACACATCTCCGAGCCCACGAGACT
+
BCCCBFCCCCBCGGGGGGGFGGGHHHHGGHHGHHHGGHGGHHGGHHGGGGGGHHHHHHHHHHHHHHHHHGEEGGHHGGGGGGHHHHHGHHHHHGHHHHHHHHHHHHHHHHHHHHGGGGGGHHHHHHGHHFHHHHHHGCGGGGHGGGGGGG
@M02034:409:000000000-BFKT7:1:2110:6531:23397 1:N:0:30
AAAGTCGAGGTGCCTAAAGTGGCAACCCAGACTGGGCGGGGGGTTGGTGGTGTAGAGCTTCCTGTAGCCGCATGGCGTTCGTACTTAAATATGGAACTAACCATTCCAATTTTCGCTGTCTCTTATACACATCTCCGAGCCCACGAGACT
+
CCCCCFBBCCCCGGGGGGGFGGGHHHHGGHHGHHHHHGGGGGGGGGGGEGDCCFHFHHHHHHHHHHHHHDFBGGGAFGGGGFFGGGGFFGGGFGBBFFFFBFFFFFFFFFFFFFDFFFDFFFFFFFFFFFFFFFFFDCFFFFEFFFFFDF
@M02034:409:000000000-BFKT7:1:2110:9369:23407 1:N:0:30
AAAGTCGAGGTGCCTAAAGTGGCAACCCAGACTAAGAATGATGTTGGTGGTGTAGAGCTTCCTGTAGCCGCATGGCGTTCGTACTTAAATATGGAACTAACCATTCCAATTTTCGCTGTCTCTTATACACATCTCCGAGCCCACGAGACT
+
BAAABDBBBBBBGGGGGCGGGGGFFFGFGHHGHHGFFHHFGGHHHHGGFCGGHGHDGFHHGFHHHGHEFE?0EEFHCGGEEF2GGHE@GG@GDF3@EGEC3?@FGHF4?FHHHEEAEEEBEDGHFGGEBBFHCGDBA/B?/FECC/</CG
@M02034:409:000000000-BFKT7:1:2110:20672:23407 1:N:0:30
AAAGTCGAGGTGCCTAAAGTGGCAACCCAGACTCATAATGGGGTTGGTGGTGTAGAGCTTCCTGTAGCCGCATGGCGTTCGTACTTAAATATGGAACTAACCATTCCAATTTTCGCTGTCTCTTATACACATCTCGAGCCCACGAGACTA
+
ABCCBFCCCCCBGGGGGGGGGGGHHHHGGHHGHHHHHHHHHHGGGGGGGGEFGHHHHHHHHHHHGHHHHGGGGGHHGGGGGGHHHHHHHHHHHHBGFHGGHHHHHHGHHHHHHHGGGGGHHGHHHHFHHHGHFHHHFGGCGHGGGGGGHH
@M02034:409:000000000-BFKT7:1:2110:25792:23409 1:N:0:30
AAAGTCGAGGTGCCTAAAGTGGCAACCCAGACTCTTGCGACTGTTGGTGGTGTAGAGCTTCCTGTAGCCGCATGGCGTTCGTACTTAAATATGGAACTAACCATTCCAATTTTCGCTGTCTCTTATACACATCTCCGAGCCCACGAGACT
+
AAABAF?ADBAAEGGGGGGFGGFHFHEEGFHDFHHHHGGGGGGHHGHEEE1FGFFGHHHHHGHFGHHHHGEEEEHGEEGEFEGFHHFBHHBGFHBFFHHGHAFGFHHFHHHHHHGEGGEGFHGHHHGHGFDCFGFFDCGCDEHEFGFDGF
@M02034:409:000000000-BFKT7:1:2110:11748:23417 1:N:0:30
AAAGTCGAGGTGCCTAAAGTGGCAACCCAGACTGCTCATCTTGTTGGTGGTGTAGAGCTTCCTGTAGCCGCATGGCGTTCGTACTTAAATATGGAACTAACCATTCCAATTTTCGCTGTCTCTTATACACATCTCCGAGCCCACGAGACT
+
B?BBBFAABBBBGGGFGGGGGGGHHHHGGHHGHGHHHHHHGHHHHGHGFFDFHHGGGHGHHGHHHHHHHGG0EFHHGGGGGGGHHHFDGGDHHHB@BGGHFHHHGHHFFHFHHGCGGEFHHFHH4G4GGH2?FGHED<CCGEEGGCC?GH
@M02034:409:000000000-BFKT7:1:2110:10519:23418 1:N:0:30
AAAGTCGAGGTGCCTAAAGTGGCAACCCAGACTAATAAGAATGTTGGTGGTGTAGAGCTTCCTGTAGCCGCATGGCGTTCGTACTTAAATATGGAACTAACCATTCCAATTTTCGCTGTCTCTTATACACATCTCCGAGCCCACGAGACT
+
BBCCBFBCCCABGGGGGGGGGGGGHHHGGHHGHHGHHHHHHHHHHHHEFFFGHHHHHHHHHHHHHHHHHGGEGFGGGGGGGGHHHHHHHHHHHHHHGHHHHHFHHHHHHHHHHHGDGGGHHGHHHHHHHHHHGHHGF@FGGGHGGGGADG
@M02034:409:000000000-BFKT7:1:2110:10222:23419 1:N:0:30
AAAGTCGAGGTGCCTAAAGTGGCAACCCAGACTTCGAATAATGTTGGTGGTGTAGAGCTTCCTGTAGCCGCATGGCGTTCGTACTTAAATATGGAACTAACCATTCCAATTTTCGCTGTCTCTTATACACATCTCCGAGCCCACGAGACT
+
BCCCBFBCCBAAGGGGGGGGGGGHHHHGGHHGHHHGHHHGHHHHHHHFGGEGHHHFHHHHHHHHHHHHHGCGGGHHGGGGGGHHHHGGHHGHHHHHGFHHHHHHHHGHHHHHHHGGGGGFHHHHHHFFFFHHHHHED@CFGGHGGGGGGH
@M02034:409:000000000-BFKT7:1:2110:26865:23428 1:N:0:30
AAAGTCGAGGTGCCTAAAGTGGCAACCCAGACTAATAAGCAGGTTGGTGGTGTAGAGCTTCCTGTAGCCGCATGGCGTTCGTACTTAAATATGGAACTAACATTCCAATTTTCGCTGTCTTTATACACATCTCCGAGCCCACGAGACTAG
+
BBCCAFABBBCCGGGGGGGGGGGHHHHGFCHGHHHHHHHHHHHHHHGGGGEFHFHHHGHHHHHHHHHHHGGGGGGHGGGGGGHHHHHGFHHHHHHHHHHFHFHHHHFGHHHHHGGGGGHHHHHHHFBHFGGHHHD/BCGGHGGGGGGHHH
@M02034:409:000000000-BFKT7:1:2110:10506:23430 1:N:0:30
AAAGTCGAGGTGCCTAAAGTGGCAACCCAGACTAATAAGAATGTTGGTGGGGT
+
AAA?3DABDD>ACBFGGGGGGGGFFGHGGFHGGH3BF5AB535F5F22B20AE
@M02034:409:000000000-BFKT7:1:2110:18483:23430 1:N:0:30
AAAGTCGAGGTGCCTAAAGTGGCAACCCAGACTAATAATCGGGTTGGTGGTGTAGAGCTTCCTGTAGCCGCATGGCGTTCGTACTTAAATATGGAACTAACCATTCCAATTTTCGCTGTCTCTTATACACATCTCCGAGCCCACGAGACT
+
BBBCCFBBCCABGGGGGGGFGGGHHHHGGHHGHHHHHHHHGGGHGGGGGGGFGHHHHHHHHHHHHHHGHGGGGGHHGGGGGGHHHHHHHHHHHHBGHHHGHHHHHHGHHHHHHHGGGGGGHHHHHHHHGFHHHHHHG?CGGGHGGCGGGH
@M02034:409:000000000-BFKT7:1:2110:7446:23436 1:N:0:30
AAAGTCGAGGGTGCCTAAAGTGGCAACCCAGACTGCGAATCATGTTGGTGGTGTAGAGCTTCCTGTAGCCGCATGGCGTTCGTACTTAAATATGGAACTAACCATTCCAATTTTCGCTGTCTCTTATACACATCTCCGAGCCCACGAGA
+
AAAA>BAAA@1>FCCGGFGG3FFFGHCHGGGFCBGHGGCEEGHHFGBCAFEAEFFFHGFHGHGHHHGHHDEGGGAGFEGGEFC0GGHFHFGHEHHGFHHHHHFBFGGGHGFGHHDEECGAHFHGHHHDF2<DG1BDHG/BCCGHEC/>E
@M02034:409:000000000-BFKT7:1:2110:13365:23437 1:N:0:30
AAAGTCGAGGTGCCTAAAGTGGCAACCCAGACTAAGTCGATTGTTGGTGGTGTAGAGCTTCCTGTAGCCGCATGGCGTTCGTACTTAAATATGGAACTAACCATTCCAATTTTCGCTGTCTCTTATACACATCTCCGAGCCCACGAGACT
+
BBCCAFBBCCBCGGGGGGGGGGGHHHHGGHHGHHHGFHGGGHGHHHGFFGGFGHHFHGHHFHHHHGHHHGGFEGHFGFEGGFGFFHHHHFFGHFBFFHHHHHHHHHHHHHFHHF@EGFEGFFHHHHHHHBFGHEFGECDCCGHGGGGGGF
@M02034:409:000000000-BFKT7:1:2110:26048:23440 1:N:0:30
AAAGTCGAGGTGCCTACAGTGGCAACCCAGACTTCGA
+
>>AAAD>>DBB?BFGG4BGGGCFHHHHGDGCFH55AA
@M02034:409:000000000-BFKT7:1:2110:7102:23443 1:N:0:30
AAAGTCGAGGTGCCTAAAGTGGCAACCCAGACTGCTGCGCATGTTGGTGGTGTAGAGCTTCCTGTAGCCGCATGGCGTTCGTACTTAAATATGGAACTAACCATTCCAATTTTCGCTGTCTCTTATACACATCTCCGAGCCCACGAGACT
+
CCCCCFCABBBBGGGGGGGGGGGHHHHGGHHGHHHGHHGGGGGHHHHGFGEFGHHFHHHHHGHHHHHHHGGGGGHGGGGGGGHHHHGF3FGHHHGHHHHHHHGHHHHGFHHHHHGGGGGHHGHHHHFHGFHHHHH2D/CGGGHGGGGGGH
@M02034:409:000000000-BFKT7:1:2110:20139:23450 1:N:0:30
AAAGTCGAGGTGCCTAAAGTGGCAACCCAGACTTGTAATAATGTTGGTGGTGTAGAGCTTCCTGTAGCCGCATGGCGTTCGTACTTAAATATGGAACTAACCATTCCAATTTTCGCTGTCTCTTATACACATCTCCGAGCCCACGAGACT
+
AAAABBA>DDBCGGGGGGGGGGGHHHGGGHHGHGHFGHHHHHGGHHH2FEGGEHHGHHGEHHHGHHHHHFEEGEHHGGGGGGGHHHHGFHFGHEFFF3@CFHEHHHHBHHHHGB@>EEFFHHHHHHFE4GFHHHDDFC/BCGGGGC?DDF
@M02034:409:000000000-BFKT7:1:2110:19780:23453 1:N:0:30
AAAGTCGAGGTGCCTAAAGTGGCAACCCAGACTGGGCGGGGGGTTGGTGGTGTAGAGCTTCCTGTAGCCGCATGGCGTTCGTACTTAAATATGGAACTAACCATTCCAATTTTCGCTGTCTCTTATACACATCTCCGAGCCCACGAGACT
+
CCCCCFBBCCABGGGGGGGGGGGHGHHGGHHGHHHHHGGGGGGGGGGGFGDEHHHHHGHHHHHFHHGHHGGBDFGGGDGGGGFGGGFFFFFFFFFBFFFFFFFFFFFFFFFFFFDDD?DFFEFFFFB/BFFFFFFBA-@>DEEFFFFFFF
@M02034:409:000000000-BFKT7:1:2110:25026:23456 1:N:0:30
AAAGTCGAGGTGCCTAAAGTGGCAACCCAGACTATTAATCATGTTGGTGGTGTAGAGCTTCCTGTAGCCGCATGGCGTTCGTACTTAAATATGGAACTAAAC
+
AAAAAF>>>AAAGBFFGGGGGDAHGHHCFGFEHCHFFFGDGGFGGHHCAEBFGFH2BFGFHBFDAFGHEBAAEEHGEFE/EEFGCF@DFFHHFF1DFH@BFB
@M02034:409:000000000-BFKT7:1:2110:20144:23467 1:N:0:30
AAAGTCGAGGTGCCTAAAGTGGCAACCCAGACTTGTAATAATGTTGGTGGTGTAGAGCTTCCTGTAGCCGCATGGCGTTCGTACTTAAATATGGAACTAACCATTCCAATTTTCGCTGTCTCTTATACACATCTCCGAGCCCACGAGACT
+
BBBBBFBBBBAAGGGGGGGGGGGHHHHGGHHGHHHHHHHGHHHHHHHFFGEFGHHGHHHHHHHHHHHHHGGGGGHGGGGGGGHHHHHGHHHHHHHHHHHHHHHHHHHHHHHHHHGGGGGHHGHHHHHHGFHHHHHHFBGGGGHGGGGGGF
@M02034:409:000000000-BFKT7:1:2110:18547:23473 1:N:0:30
AAAGTCGAGGTGCCTAAAGTGGCAACCCAGACTCATCCTCCGGTTGGTGGTGTAGAGCTTCCTGTAGCCGCATGGCGTTCGTACTTAAATATGGAACTAACCATTCCAATTTTCGCTGTCTCTTATACACATCTCCGAGCCCACGAGACT
+
BBABBFBADB>AGGGGGGGGGGGGHHHGFC2AGGHHGHHFHGGGGGCEEEBBFBGFHBDGHCGFGHHHHGE?EEHHGEGEFEGHHHFDGGDEFFBGGGFHHFFHHHHBGFEGF?E?FDDBDFGGEBFGFFH2CGG2C@CC?FCFFG?DDG
@M02034:409:000000000-BFKT7:1:2110:23900:23476 1:N:0:30
AAAGTCGAGGTGCCTAAAGTGGCAACCCAGACTTTGAATCAGGTTGGTGGTGTAGAGCTTCCTGTAGCCGCATGGCGTTCGTACTTAAATATGGAACTAACCATTCCAATTTTCGCTGTCTCTTATACACATCTCCGAGCCCACGAGACT
+
CCCCCFCCCCCCGGGGGGGGGGGHHHHGGHHGHHHHHHHHHHHHGHGGFGFGHHHGHHHHHHHHGHHHHFEEGGHHGGGGGGHHHHHHHHGHHHHFGHGHGHGHHHGHHHHHHHGGGGGHHHHHHHGHGFFHGHHGC@GCGGHGGGGGGG
@M02034:409:000000000-BFKT7:1:2110:10573:23476 1:N:0:30
AAAGTCGAGGTGCCTAAAGTGGCAACCCAGACTATGCCTCTGGTTGGTGGTGTAGAGCTTCCTGTAGCCGCATGGCGTTCGTACTTAAATATGGAACTAACCATTCCAATTTTCGCTGTCTCTTATACACATCTCCGAGCCCACGAGACT
+
BBCCBFCBCCBBGGGGGGGGGGGHHHHGGHHGHHHHGHHHHHHHHGGEGGEFGHHHHHHHHHHHHHHHHGGGGGHHFGGGGGHHHHHHHHHHHHGHGHHGHHHHHHHHHHHHHHGGGGEFHHHHGHGHGHHHHHHHGDGCGGHGGGGGGH
@M02034:409:000000000-BFKT7:1:2110:5888:23510 1:N:0:30
AAAGTCGAGGTGCCTAAAGTGGCAACCCAGACTAAGCAGCAGGTTGGTGGTGTAGAGCTTCCTGTAGCCGCATGGCGTTCGTACTTAAATATGGAACTAACCATTCCAATTTTCGCTGTCTCTTATACAAATCTCCGAGCCCACGAGACA
+
CCBBCFCCCC>AGGGGGGGGGGGHHHHGGHHGH3FGH5FAFGHHGHGGFGFFHHHFHHHHHHHHHHHHHGGGGGHHGGGGEFHHHHGEHHGHHHHHHHFFGHGHHHGHHHHHHFGEGGGHHGHHFHHHG2GHHHFDDDCCGGHECFCDGG
@M02034:409:000000000-BFKT7:1:2110:8428:23513 1:N:0:30
AAAGTCGAGGTGCCTAAAGTGGCAACCCAGACTCTTGGTGCGGTTGGTGGTGTAGAGCTTCCTGTAGCCGCATGGCGTTCGTACTTAAATATGGAACTAACCATTCCAATTTTCGCTGTCTCTTATACACATCTCCGAGCCCACGAGACT
+
CBCCCFCBCCBBGGGGGGGGGGGHHHHGGHHGHHHHFGGFHGGGEEFEFEGFEFHFGGHHFHGHHHHHDEGCGGFAEEGGGFFHHHHFFHHHHHBBGFHGFC3GE?HDHHHHHFGGGGFHFHHHFHFDGCHHHHHHF@FGFECFGGGGGH
@M02034:409:000000000-BFKT7:1:2110:16327:23517 1:N:0:30
AAAGTCGAGGTGCCTAAAGTGGCAACCCAGACTATGGATCGGGTTGGTGGTGTAGAGCTTCCTGTAGCCGCATGGCGTTCGTACTTAAATATGGAACTAACCATTCCAATTTTCGCTGTCTCTTATACACATCTCCGAGCCCACGAGACT
+
BBBBBFB>>DBBGGGFGFGFGGGHHHHGGHHGHHHHHHHHGGGHGGGEGGGGHHHHHHHHHHHHHHHGHGGFGGHHGGGGGGHHHHHHHHHHHHGFHHFGHHHHHHHHHHHHHFGGGGGGHFHHHHHHHGHHGGHHE@GGGGHGGGGGGH
@M02034:409:000000000-BFKT7:1:2110:23742:23521 1:N:0:30
AAAGTCGAGGTGCCTAAAGTGGCAACCCAGACTAAGAATATGGTTG
+
CCCCCFCCCCBBGGGGGGGGGGGGHHGGGHHFHFFBB5B5B5FFFF
@M02034:409:000000000-BFKT7:1:2110:4630:23522 1:N:0:30
AAAGTCGAGGTGCCTAAAGTGGCAAACCAGACTCAG
+
AAAAAFAADD1AGCGBFGG3FGGG10BFHHHGH1FF
@M02034:409:000000000-BFKT7:1:2110:5859:23522 1:N:0:30
AAAGTCGAGGTGCCTAAAGTGGCAACCCAGACTCATAGTGAGGTTGGTGGTGTAGAGCTTCCTGTAGCCGCATGGCGTTCGTACTTAAATATGGAACTAACCATTCCAATTTTCGCTGTCTCTTATACACATCTCCGAGCCCACGAGACT
+
CCDDCFCCCCBAGGGGGGGGGGGHHHHGGGHGHBGCHFHHHHHHHHGGFEEFHHHHHHHHHFHFGHHHHFEEGFHHGGGGGGFHHHFFGHHGHHFGHHFGHFFHHHHHHHHHHGGGGGGGHGGHFHHFFHHHHHGDG?CBCEFGFCCDDH
@M02034:409:000000000-BFKT7:1:2110:21874:23529 1:N:0:30
AAAGTCGAGGTGCCTAAAGTGGCAACCCAGACTAGGGGGGGGGTTGGTGGTGTAGAGCTTCCTGTAGCCGCATGGCGTTCGTACTTAAATATGGAACTAACCATTCCAATTTTCGCTGTCTCTTATACACATCTCCGAGCCCACGAGACT
+
BBCCBFABCBABGGGGGGGGGGGHHHHGGHHGHHHHHGGGGFFFFFFFFFFFEFFEFFFFFFFFFFFFFFFDFFF?DDAFFFFFFFFFFFFFFFBBBFFFBFFFFFFFFFFFF:BDFFDFBFFFFFFFFBFFFFFFF-:=CFFFC@BAAF
@M02034:409:000000000-BFKT7:1:2110:10344:23535 1:N:0:30
AAAGTCGAGGTGCCTAAAGTGGCAACCCAGACTGTGTCTCAGGTTGGTGGTGTAGAGCTTCCTGTAGCCGCATGGCGTTCGTACTTAAATATGGAACTAACCATTCCAATTTTCGCTGTCTCTTATACACATCTCCGAGCCCACGAGACT
+
CCBBBFCBCBBCGGGGGGGGGGGHHHFGGGHGHHHHHHHHHGHHHHGEFGGFGHHHHHHHHHHHHHHHHGGEFGHHGGGGGGHHHHHFHHHFHHGFHHGGHGGHHHHGHHHHHHGGGGGHHHHHHHFGEFHHGHHGG@GGGGHGGGGGGH
@M02034:409:000000000-BFKT7:1:2110:4621:23538 1:N:0:30
AAAGTCGAGGTGCCTAAAGTGGCAACCCAGACTAAGAATAATGTTGGTGGTGTAGAGCTTCCTGTAGCCGCATGGCGTTCGTACTTAAATATGGAACTAACCATTCCAATTTTCGCTGTCTCTTATACACATCTCCGAGCCCACGAGACT
+
AAAAAFABBBBBGGGGGGGGGCFHHHHGGHHGGHHHHHHHHHHHHHHGGGEFHHHHHHHHHHHHHHHHGGGEGGHHGGGGGGHHHHHHFGHHGHHHHHFGHHGHGHHHHHHHGHGGGGGFHFFHFFEDGHHHHHFFGBGFGGHGGG?FGG
@M02034:409:000000000-BFKT7:1:2110:16322:23539 1:N:0:30
AAAGTCGAGGTGCCTAAAGTGGCAACCCAGACTATGGATCGGGTTGGTGGTGTAGAGCTTCCTGTAGCCGCATGGCGTTCGTACTTAAATATGGAACTAACCATTCCAATTTTCGCTGTCTCTTATACACATCTCCGAGCCCACGAGACT
+
AAAAAFBBDBB?GEGGGGFEAGGHBGHGCGHGHCHHHHHHE?2GFAEEFDBFHFGDGFGHHHHHGFHGHGGCGGHHGFEEFGBGHHFGFGFGGF3FCH3?3BGGHE?44BGHHFCEGGFHHHHHFFGHDFBGFFFBD/CCG/GF/AC/AF
@M02034:409:000000000-BFKT7:1:2110:25549:23546 1:N:0:30
AAAGTCGAGGTGCCTAAAGTGGCAACCCAGACTAATCTGCCTGTTGGTGGTGTAGAGCTTCCTGTAGCCGCATGGCGTTCGTACTTAAATATGGAACTAACCATTCCAATTTTCGCTGTCTCTTATACACATCTCCGAGCCCACGAGACT
+
CCCCCFBBCCCBGGGGGGGGGGGHHHHGGHHGHHHH3FGGGGHHHHHEFGEFGHHHHFHHHHHHGHHHHGGGGGHHGGGGGGHHHHHGHHHHHHGGGGFHHHGHHHGHHHHHHHGGGGGHHHHHHHFHGFFHHHFHGGGGGFHGGGGGGH
@M02034:409:000000000-BFKT7:1:2110:4605:23549 1:N:0:30
AAAGTCGAGGTGCCTAAAGTGGCAACCCAGACTAAGAATAATGTTGGTGGTGTAGAGCTTCCTGTAGCCGCATGGCGTTCGTACTTAAATATGGAACTAACCATTCCAATTTTCGCTGTCTCTTATACACATCTCCGAGCCCACGAGAC
+
BCCCCFCCCCCCGGGGGGGGGGGHHHHGGHHGHHFFFHHGAEGHHHHGGGFFHHHHHHHHHHHHHHHHHGGEGGHHGGGGGGHHHHGHHHHHHHHHHHGFHHGHHHGHHHHHHHGGGGGHHHHHHHGGFHGHHHHHGCGGGGHGGGGGG
@M02034:409:000000000-BFKT7:1:2110:24564:23555 1:N:0:30
AAAGTCGAGGTGCCTAAAGTGGCAACCCAGACTAATCGTCAGGTTGGTGGTGTAGAGCTTCCTGTAGCCGCATGGCGTTCGTACTTAAATATGGAACTAACCATTCCAATTTTCGCTGTCTCTTATACACATCTCCGAGCCCACGAGACT
+
BCCCBFBCCBBBGGGGGGGGGGGHHHHGGHHGHGGDEFGAHGHHHHGFFGEFGHHGGFHHHHHHGHHHHGGFGGHHGGGGGGHHHHHGHHHHHGHGHHHHHHHHHHHHGGHHHHGGGGGGFHHHGHHHGHGHHHHHGCGGGGHGGGGGGG
@M02034:409:000000000-BFKT7:1:2110:24020:23567 1:N:0:30
AAAGTCGAGGTGCCTAAAGTGGCAACCCAGACTACTACGCAGGTTGGTGGTGCAGTGGT
+
CCCCBFBCCCCCGGGGGGGGGGGHHHHGGH2AED3DAFE22AEG3FE111B133DA335
@M02034:409:000000000-BFKT7:1:2110:20272:23571 1:N:0:30
AAAGTCGAGGTGCCTAAAGTGGCAACCCAGACTCCTCATCGGGTTGGTGGTGTAGAGCTTCCTGTAGCCGCATGGCGTTCGTACTTAAATATGGAACTAACCATTCCAATTTTCGCTGTCTCTTATACACATCTCCGAGCCCACGAGACT
+
BBCCBFCCCCAAGGGGGGGFGGGHGGHGGHHGHHHHHHHHHGGHGGGGGGEFGHHGHGHHGHHHHHHHHEEFGGHHGEGGGGHHHHHHHGHHHHGFHHGFHHGHHHHHHHHHHHGGGGGGHFHHFHHHFHHHHHHHEBGGDGHGGGGGDF
@M02034:409:000000000-BFKT7:1:2110:21163:23582 1:N:0:30
AAAGTCGAGGTGCCTAAAGTGGCAACCCAGACTCATAGTCAGGTTGGTGGTGTAGAGCTTCCTGTAGCCGCATGGCGTTCGTACTTAAATATGGAACTAACCATTCCAATTTTCGCTGTCTCTTATACACATCTCCGAGCCCACGAGACT
+
CCCCBFCBBCBAGGGGFGGGGGGHHHHGGHHGHHHHHHHHHHHHHHGFGGEFHHHHHHHHHHHHHHHHHGGEFGHHGEGGGFFHHHHHHHHHHHHHHHFFHGHHHHFHHHHHHFGGGGGHHGGHGHHGFGHHHHHFFCG?DGFGGGGGGG
@M02034:409:000000000-BFKT7:1:2110:8404:23587 1:N:0:30
AAAGTCGAGGTGCCTAAAGTGGCAACCCAGACTATTCCGCTTGTTGGTGGTGTAGAGCTTCCTGTAGCCGCATGGCGTTCGTACTTAAATATGGAACTAACCATTCCAATTTTCGCTGTCTCTTATACACATCTCCGAGCCCACGAGACT
+
AAA>A31A@D11EGGGFGGBEBF0BFEAFFHGHHC2BDFE/EAGHHH?EE/FGEFGHHGGHHHGHDGFHF?EEGHGGEG/EEBFGDDFHB2GGFDFF@GBB0BFGHFFHGHHHBEGGC?BFGGHFFDGFHFGCFGFCCC@CFAFC?CCG?
@M02034:409:000000000-BFKT7:1:2110:8401:23604 1:N:0:30
AAAGTCGAGGTGCCTAAAGTGGCAACCCAGACTATTCCGCTTGTTGGTGGTGTAGAGCTTCCTGTAGCCGCATGGCGTTCGTACTTAAATATGGAACTAACCATTCCAATTTTCGCTGTCTCTTATACACATCTCCGAGCCCACGAGACT
+
AAABBFBCBCABGGGGGGGGGGGGGHHGGHHGHHHHHHHGGGGHHHHFFGAFFFHGHHHHHGHHGHHHHEE@EGHHGFGGGGHHHHHHHHGHHHBFFHGGHHHHHHHGHHHHHHGGGGGHHHHHGHHHFHHHHHHHFCFCGGHGGGGAEF
@M02034:409:000000000-BFKT7:1:2110:21060:23611 1:N:0:30
AAAGTCGAGGTGCCTAAAGTGGCAACCCAGACTTCTACTGAGGTTGGTGGTGTAGAGCTTCCTGTAGCCGCATGGCGTTCGTACTTAAATATGGAACTAACCATTCCAATTTTCGCTGTCTCTTATACACATCTCCGAGCCCACGAGACT
+
BBBCCFCCCCBCGGGGGGGGGGGGHHHGGHHGHHHHHHHHHHGHHHGGFGFFGHHGHGHHGGHHHHHHHGGGFGHHGGGGGGHHHHHHHHHHHHGHHHHHHHHHHHHHHHHHHHGGGGGHHHHHGHHHHHHHGHHHGCGGGGHGGCGGFH
@M02034:409:000000000-BFKT7:1:2110:8599:23613 1:N:0:30
AAAGTCGAGGTGCCTAAAGTGGCAACCCAGACTTTGAAGAATGTTGGTGGTGTAGAGCTTCCTGTAGCCGCATGGCG
+
BBCBBFBCCCACGGGGGGGGGGGHHHHGGHHGHFFDGHB53FGHFHAAA2EA13FAABEC5FF5BAA5AEFAEE11>
@M02034:409:000000000-BFKT7:1:2110:24813:23618 1:N:0:30
AAAGTCGAGGTGCCTAAAGTGGCAACCCAGACTAAGGGGGTGGTTGGTGGTGTAGAGCTTCCTGTAGCCGCATGGCGTTCGTACTTAAATATGGAACTAACCATTCCAATTTTCGCTGTCTCTTATACACATCTCC
+
AABAAFAABDBAGFGGBGGGGFFHHHHGGHHGHHHGHHEEFE?EFE?EFGGGHFFHGHHHHHHHHHHHHGG?EEGHGGGGGGGHHHFHHHFHHGHHGHF3EHFHHHGHDGGGFHGGGGGHHHHB2FFHBHFBGGGH
@M02034:409:000000000-BFKT7:1:2110:24829:23626 1:N:0:30
AAAGTCGAGGTGCCTAAAGTGGCAACCCAGACTAAGGGGGTGGTTGGTGGTGTAGAGCTTCCTGTAGCCGCATGGCGTTCGTACTTAAATATGGAACTAACCATTCCAATTTTCGCTGTCTCTTATACACATCTCCGAGCCCACGAGACT
+
CCCCCFCCCCBCGGGGGGGFGGFHHHHGGHHGHHGHHGGGEEEFGGGEFGEFGHHHHHHHHFHFGGHHHEEEGGHHGGGGFGHHHHHHFHFHHHGHFHFHHFHFHHGHFHHHHGDFGGGGHGHHHFFGFGEHGHFFGCGCCEHGFCFGGG
@M02034:409:000000000-BFKT7:1:2110:7134:23627 1:N:0:30
AAAGTCGAGGTGCCTAAAGTGGCAACCCAGACTCCGACGCCTGTTGGTGGTGTAGAGCTTCCTGTAGCCGCATGGCGTTCGTACTTAAATATGGAACTAACCATTCCATTTTCGCTGTCTCTTATACACATCTCCGAGCCCACGAGACTA
+
BBCCCFCCCCAAGGGGGGGGGGGHHHHGGHHGHBFEGFGGCHHHEACBFEFFABG5EDFHBGHH@@@5FEF/EGHFGA@FF?2FFFHGDGHB?F33FGGFBEBFDDH4HH4HGG/<B?GGHHHFH3DDFFHHHHHGGGGGEGAD?C?.F>
@M02034:409:000000000-BFKT7:1:2110:20699:23642 1:N:0:30
AAAGTCGAGGTGCCTAAAGTGGCAACCCAGACTCAGAATAATGTTGGTGGTGTAGAGCTTCCTGTAGCCGCATGGCGTTCGTACTTAAATATGGAACTAACCATTCCAATTTTCGCTGTCTCTTATACACATCTCCGAGCCCACGAGACT
+
CCCCCFBBCCCCGGGGFGGGGGGHHHHGGHHGHHGGHHHHHHHHHHHFFGEGHHHHHHHHHGHHHHHHHGGFEGHHGGGGGGGHHHHHHHHHHHHHGHHGHHHHHHHHHHHHHHGGGGGHHHHHHGHFHHHHHHHHFCFGGGHGGGCGGH
@M02034:409:000000000-BFKT7:1:2110:21080:23645 1:N:0:30
AAAGTCGAGGTGCCTAAAGTGGCAACCCAGACTCCGAATCGGGTTGGTGGTGTAGAGCTTCCTGTAGCCGCATGGCGTTCGTACTTAAATATGGAACTAACCATTCCAATTTTCGCTGTCTCTTATACACATCTCCGAGCCCACGAGACT
+
CBCCCFBCCCCCGGGGGGGGGGGHHHHGGHHGHHHGGGGGHGGGEFFEFGEGEHHHHHHHHHHHHGHHHGG@FEHHGGGGGGCGGHHFHHHHHGHHHHGHHHGGFHHHHFGHHFGEEFGHHHHHHHFGHHHHGHFHG/B@FGGGGGGC.G
@M02034:409:000000000-BFKT7:1:2110:15719:23646 1:N:0:30
AAAGTCGAGGTGCCTAAAGTGGCAACCCAGACTATGCCTGAGGTTGGTGGTGTAGAGCTTCCTGTAGCCGCATGGCGTTCGTACTTAAATATGGAACTAACCATTCCAATTTTCGCTGTCTCTTATACACATCTCCGAGCCCACGAGACT
+
BAABBFCCCBBBGGGGGGGFGGGHHHHGGHHGHHHHHHHHHHGHHHGGGGGFHHHEGHHHHFHHHHHGHGGGGGHHGGGGGGHHHHHHHHHHHHHHHHHHHHGHHHGHHHHHHHGGGGGGHHHHHGHFFGHHHHHFD@CDFGGGGGGGGH
@M02034:409:000000000-BFKT7:1:2110:18387:23650 1:N:0:30
AAAGTCGAGGTGCCTAAAGTGGCAACCCAGACTAATACTAATGTTGGTGGTGTAGAGCTTCCTGTAGCCGCATGGCGTTCGTACTTAAATATGGAACTAACCATTCCAATTTTCGCTGTCTCTTATACACATCTCCGAGCCCACGAGACT
+
AAABAFBADBBBGGGGGGGFGGGHHHHGGHHGHHHHHHHGGGHFHHGEAEAEAGGFHFHHGGHHHFHGFEEEEGH1EFGGGFEEGHHBDGHFFH3BGHHHB13FGBDGHGHGHHGGGGEFHFHHFHHGHHHHFHHEF?@C@FHGGC@DGH
@M02034:409:000000000-BFKT7:1:2110:16583:23657 1:N:0:30
AAAGTCGAGGTGCCTAAAGTGGCAACCCAGACTAATCTTCCTGTTGGTGGTGTAGAGCTTCCTGTAGCCGCATGGCGTTCGTACTTAAATATGGAACTAACCATTCCAATTTTCGCTGTCTCTTATACACATCTCCGAGCCCACGAGACT
+
AABBBFCCCCAAGGGGGGGGGGGHHHHGGHHGHHHHHHHGGHHHHHHGGGFFGHHGHFHHHGHHGHHGHGGCGEHGFGGGGEHHHHGFHFGHHHGHFHHFHHHHHGHHHHHHHHGGGGGHHFHHHHGFFFHHHHGBE/@CGFHGGGGGGB
@M02034:409:000000000-BFKT7:1:2110:21090:23667 1:N:0:30
AAAGTCGAGGTGCCTAAAGTGGCAACCCAGACTCCGAATCGGGTTGGTGGTGTAGAGCTTCCTGTAGCCGCATGGTGTTCGTACTTAAATATGGAACTAACCTTTCCAATTTTCGCTGTCTCTTATACACATCTCCG
+
BBBBBFBBBBAAGGGGGGGGFGGHHGHGGGHGH3BEEEFEHEGHGEE111EAA3G5AA3B5BFDG5E@3EE>EE13B1?4E?2?FBE33EGBE333BBGF303B?3FDFF?GG4>AEE<3FBFF3FB3BF2?BFD2?
@M02034:409:000000000-BFKT7:1:2110:25252:23668 1:N:0:30
AAAGTCGAGGTGCCTAAAGTGGCAACCCAGACTATGGGGGCTGTTGGTGGTGTAGAGCTTCCTGTAGCCGCATGGCGTTCGTACTTAAATATGGAACTAACCATTCCAATTTTCGCTGTCTCTTATACACATCTCCGAGCCCACGAGACT
+
AAAAABAABBBBGGGGGFGFGGGHHHH2A2AFHHHBECEFGFEFGHEFGGGGHFHGHHGHFFHHHHHHHEGCGCFAEGGGGGHHHHFG3FDFHEFFFHFFFHFFHHHGHHHHHHGGGGGEFHGHHFFHDHFFCGHHG?F?FE/C@C->EF
@M02034:409:000000000-BFKT7:1:2110:4966:23672 1:N:0:30
AAAGTCGAGGTGCCTAAAGTGGCAACCCAGACTAGTAGGAATGTTGGTGGTGTAGAGCTTCCTGTAGCCGCATGGCGTTCGTACTTAAATATGGAACTAACCATTCCAATTTTCGCTGCTCTTATACACATCTCCGAGCCCACGAGACTA
+
AABBBFBBB2>AGGGGGGGGGGGHHHHGGGHGHGHGHCGFGGHHGHHDFGGFAFHBHHHHFGHHHHHHFGGCGGFHGEEGGGFEHHHHE4FFEE3@FGHGEGEHHGFHFFHHFFCEGGGGFFGGFFGHH1CB1BFA><>@FHFG?//AB?
@M02034:409:000000000-BFKT7:1:2110:9081:23674 1:N:0:30
AAAGTCGAGGTGCCTAAAGTGGCAACCCAGACTCGGGGGCCGGTTGGTGGTGTAGAGCTTCCTGTAGCCGCATGGCGTTCGTACTTAAATATGGAACTAACCATTCCAATTTTCGCTGTCTCTTATACACATCTCCGAGCCCACGAGACT
+
BBABBFBBBBBBGGGGFGGGGGGHHHHGGHHGHHGGECGGGGGGGGGGGGGGHGHFHFHHFHHHHFHEFEEEEGGEGGGGGG2GGHF2GHGHHH22CHFG<??FHHF2FGHHHD?DEDGEGFGH1F?<F1FHCFG1C-A?<C<CC@D?DH
@M02034:409:000000000-BFKT7:1:2110:22817:23675 1:N:0:30
AAAGTCGAGGTGCCTAAAGTGGCAACCCAGACTCCGCATTCTGTTGGTGGTGTAGAGCTTCCTGTAGCCGCATGGCGTTCGTACTTAAATATGGAACTAACATTCCAATTTTCGCTGTCTCTTATACACATCTCCGAGCCCACGAGACTA
+
AACCCFABBCABGGGGGGGFFGGHHHHGGHHGGHHGGGGGHHHHHHHEFEEFHHHHHHHHHHHHGHHHHGGFGGHHGGGGGGHHHHHGFFFHHHBFHHHHHFHHGHHHHHHHHEAFFEGHFHHHHFDGGHGFHDGC/CCCGHGGGGGGFF
@M02034:409:000000000-BFKT7:1:2110:19443:23675 1:N:0:30
AAAGTCGAGGTGCCTAAAGTGGCAACCCAGACTAAGGCTGTTGTTGGTGGTGTAGAGCTTCCTGTAGCCGCATGGCGTTCGTACTTAAATATGGAACTAACCATTCCAATTTTCGCTGTTCTCTTATACACATCTCCGAGCCCACGAGA
+
AABAAFABBBABFGGGGGGGGFGFHHHGGHGGHHHHHHGHGGHHEHHGGGBFGHHGHEHHHHHFHHHGHGGGGGHHGGGGEEGHHHHHFHHHHGEFGHHHHHHFHHGHBGHHHHGGGGGHHGHGHGHHHFFHHHHHHC>BCGGHGGCCG
@M02034:409:000000000-BFKT7:1:2110:21049:23679 1:N:0:30
AAAGTCGAGGTGCCTAAAGTGGCAACCCAGACTGATAATAGGGTTGGTGGTGTAGAGCTTCCTGTAGCCGCATGGCGTTCGTACTTAAATATGGAACTAACCATTCCAATTTTCGCTGTCTCTTATACACATCTCCGAGCCCACGAGACT
+
BCBCBFBBBDAAGFGGFGGGFGGHHHHGGHHGHHFHHHHHHHHHHGGEEGEFGFHFHFHHHHHHHGHFHEGEGEFEEGGFGFHHHHGHHHHHHHB@GHHHFHEGHHGHHHHHHHGGGGF3GDHHHHHHGHHHHHBBE/@C?FHE?CGGDH
@M02034:409:000000000-BFKT7:1:2110:22881:23687 1:N:0:30
AAAGTCGAGGTGCCTAAAGTGGCAACCCAGACTAATAAGGATGTTGGTGGTGTAGAGCTTCCTGTAGCCGCATGGCGTTCGTACTTAAATATGGAACTAACCATTCCAATTTTCGCTGTCTCTTATACACATCTCCGAGCCCACGAGACT
+
AABBBFBBBBABGGGGGGGFGGGHHHHGGGHGHHHHHHHHHHHHHHHGGGGFHGHHHHHHHHHHFHHGHFGEFGHAFGGGGGHFHHHHHHHHHHGHGHHHHHHHHHHGHHHHHHGGGGGHHHHHHHHHFHHHHHHFF<FCFGHGGGCGFG
@M02034:409:000000000-BFKT7:1:2110:19367:23691 1:N:0:30
AAAGTCGAGGTGCCTAAAGTGGCAACCCAGACTGCT
+
AAAAAD>AA>>4BFGFFGGGGGGHFHFGG2GFH335
@M02034:409:000000000-BFKT7:1:2110:13919:23693 1:N:0:30
AAAGTCGAGGTGCCTAAAGTGGCAACCCAGACTCAGAATACTGTTGGTGGTGTAGAGCTTCCTGTAGCCGCATGGCGTTCGTACTTAAATATGGAACTAACCATTCCAATTTTCGCTGTCTCTTATACACATCTCCGAGCCCACGAGACT
+
BBCCAFCCCCAAGGGGGFGGGGGHHHHGEHHFHHFHHHHHHHHHHHHFFGBFFGHHHHHHGHHGHHFHHG?EGEHHGGGGEFHHHHHHFHHHHH3FGHGHHHHHHHHHHHHHHHEDFGFHFFHHGHGGFHFHHHGGGFGGGAGFGGGGFH
@M02034:409:000000000-BFKT7:1:2110:6442:23693 1:N:0:30
AAAGTCGAGGTGCCTAAAGTGGCAACCCAGACTTTTAAGAATGTTGGTGGTGTAGAGCTTCCTGTAGCCGCATGGCGTTCGTACTTAAATATGGAACTAACCATTCCAATTTTCGCTGTCTCTTATACACATCTCCGAGCCCACGAGACT
+
ABBCAFBBDBAAGGGGGGGGGGGHHHHGGHHGHHHHHHHHHHHHHHHGGGEFGHHGHHHHHFHFHHHFGEEEGEHGEEGGFFEGGGGFHHGFHHGGGHHFHHGHHHGHHHHHHHGGGGFHHGHHFHHFFFHHHHFHGGGD?AGGGGGGFG
@M02034:409:000000000-BFKT7:1:2110:22419:23695 1:N:0:30
AAAGTCGAGGTGCCTAAAGTGGCAACCCAGACTGCT
+
AAAAAFAAD1AAGGGFGBGGGGGHFHGCGHGGC10D
@M02034:409:000000000-BFKT7:1:2110:19640:23695 1:N:0:30
AAAGTCGAGGTGCCTAAAGTGGCAACCCAGACTTATAGTAAGGTTGGTGGTGTAGAGCTTCCTGTAGCCGCATGGCGTTCGTACTTAAATATGGAACTAACATTCCAATTTTCGCTGTCTCTTATACACATCTCCGAGCCCACGAGACTA
+
AAABAFB?DBBBGGGGGGGGGGGHHHHGFHHGHHHHHHHHHHHHHHGEFGFFGFHFHFHHHHHHHHHFHGGGGGHHGEEGGGHGHHFHHHHHHHEHGHHGHGGHHGHHHHHHGEEGGEGHHHHHGFFFFFGGHHGC/BDCFHEGCCGGHD
@M02034:409:000000000-BFKT7:1:2110:15059:23697 1:N:0:30
AAAGTCGAGGTGCCTAAAGTGGCAACCCAGACTCATAAGAATGTTG
+
CDDDCFCCCCBCGGGGGGGGGGGHHHHGGHC2B33D55B55BGH5G
@M02034:409:000000000-BFKT7:1:2110:25738:23699 1:N:0:30
AAAGTCGAGGTGCCTAAAGTGGCAACCCAGACTGATAAGAATGTTGGTGGTGTAGAGCTTCCTGTAGCCGCATGGCGTTCGTACTTAAATATGGAACTAACCATTCCAATTTTCGCTGTCTCTTATACACATCTCCG
+
A>AAAB3>ADAAFGCGGGGBDDFFAAGEAAGFG33DDG3F5BGGHFGEFDGG1AFAAFGFB35BB5DGHGC0EEGHGGGGGGFAGFGF3BFGGFGHHHF33F3BGDF4GHDGDBE/EDEG4FHHHH444B11CF?GG
@M02034:409:000000000-BFKT7:1:2110:24679:23704 1:N:0:30
AAAGTCGAGGTGCCTAAAGTGGCAACCCAGACTGGGGCTACTGTTGGTGGTGTAGAGCTTCCTGTAGCCGCATGGCGTTCGTACTTAAATATGGAACTAACCATTCCAATTTTCGCTGTCTCTTATACACATCTCCGAGCCCACGAGACT
+
BBBBBFBBBBABCGGGGGGGGGGGHFGEFHHGHGDHGGCFGFFHHHGEFEAFGFFGGGHHHGHFFGGGHGEEEGHHGFGFFEFFHHGEHHGHHHEGFHHGGGHHHHHFHHHHHGGEGGGGHHHFFFGFFGFHHHGFD/<BDFHGGGGFGE
@M02034:409:000000000-BFKT7:1:2110:25751:23712 1:N:0:30
AAAGTCGAGGTGCCTAAAGTGGCAACCCAGACTGATAAGAATGTTGGTGGTGTAGAGCTTCCTGTAGCCGCATGGCGTTCGTACTTAAATATGGAACTAACCATTCCAATTTTCGCTGTCTCTTATACACATCTCCGAGCCCACGAGACT
+
BABBBFCBCCAAGGGGGGGFFGGHHHHEFHHGHFFGHHHHGHHHHHHGFEBFGHHFGFHGFFHGBGHFFEAAEEHFEFGFEEGHHHGHHHHHGHFFCGGGGFFHHHFHHGHHHBEEFGGFHHHHHHFF4FBHCGBDFCCCCFGGGCFGGF
@M02034:409:000000000-BFKT7:1:2110:11494:23717 1:N:0:30
AAAGTCGAGGTGCCTAAAGTGGCAACCCAGACTACTAATCAGGTTGGTGGTGTAGAGCTTCCTGTAGCCGCATGGCGTTCGTACTTAAATATGGAACTAACCATTCCAATTTTCGCTGTCTCTTATACACATCTCCGAGCCCACGAGACT
+
AAA?AFABBBBBFGGGGGGGGGGHHHHGGHHGGGGHHFHHHHCGHGGEFGGFGHHFGHHHFHHGHHHHHGFEEGHHGGGGGAFHHHGH3FGHHHB3FGGHHHGHFHHHFFGHHFGEGEGHGHHHEGBD?FBGGGGFF@/?@FHGG?CEGH
@M02034:409:000000000-BFKT7:1:2110:19788:23727 1:N:0:30
AAAGTCGAGGTGCCTAAAGTGGCAACCCAGACTGGGATGTGTGTTGGTGGTGTAGAGCTTCCTGTAGCCGCATGGCGTTCGTACTTAAATATGGAACTAACAATTCAATTTTT
+
AAABAFBADB2AFGG5FEFBGFFHHHHGFHHFHHHGHHFBGFHHHHGEFGBFFGHHHGHFHHHFFGHFGEEEGFHHGEGCEFGHHHHEGHGHGHGFFHG3F3??DG4B4BFGG
@M02034:409:000000000-BFKT7:1:2110:17307:23728 1:N:0:30
AAAGTCGAGGTGCCTAAAGTGGCAACCCAGACTGGAAGTTGTTGTGGTGTAGAGCTTCCTGTAGCCGCATGGCGTTCGTACTTAAATATGGAACTAACCATTCCAATTTTCGCTGTCTCTTATACACATCTCCGAGCCCACGAGACTAGG
+
CCDDCFBCCCCCGGGGGGGGGGGHHHHGGHHGHFFEGFHFFHDGHGGHFEFGDF5FGHGHFFFHFHEE0EFFAEEGAEG2?FGH33BGHFHB3E@GG3FGHFHED4BFHHFE/EF<BF4?H4F4E4B3BG3BBC>B?CEGFCGG<AGHCG
@M02034:409:000000000-BFKT7:1:2110:11480:23728 1:N:0:30
AAAGTCGAGGTGCCTAAAGTGGCAACCCAGACTACTAATCAGGTTGGTGGTGTAGAGCTTCCTGTAGCCGCATGGCGTTCGTACTTAAATATGGAACTAACCATTCCAATTTTCGCTGTCTCTTATACACATCTCCGAGCCCACGAGACT
+
BBCCAFBCCCCCGGGGGGGGGGGHHHHGGHHGHHGHHHHHHHHGGHGFGGFFGHHHHGHHHHHHHHGHHGGGGGHHGGGGGGHHHHHHHHHHHGFFHHGGHHGHHHGHHHHHHHGGGGGHHHHGHHHHGHHGFHGHD/CCGGHGGGGGFH
@M02034:409:000000000-BFKT7:1:2110:7179:23736 1:N:0:30
AAAGTCGAGGTGCCTAAAGTGGCAACCCAGACTCATAATATTGTTGGTGGTGTAGAGCTTCCTGTAGCCGCATGGCGTTCGTACTTAAATATGGAACTAACCATTCCAATTTTCGCTGTCTCTTATACACATCTCCGAGCCCACGAGACT
+
AABCBFCCCCBBGGGGGGGGGGGHHHHGGHHGHHHHHHHHHHHHGHHGFGFFGHHHHGHHHHHHHHHHHGGGGGHHGGGGGFHHHHHGHHGHHGHGGHHHHHHHHHHHHHHHHHGGGGGHHGHHHHHHGGHFHHFHGCGGGGHGGGGGGH
@M02034:409:000000000-BFKT7:1:2110:7715:23737 1:N:0:30
AAAGTCGAGGTGCCTAAAGTGGCAACCCAGACTAATGGGGGGGTTGGTGGTGTAGAGCTTCCTGTAGCCGCATGGCGTTCGTACTTAAATATGGAACTAACCATTCAATTTTCGCTGTCTCTTATACACATCTCCGAGCCCACGAGACTA
+
CCCCCFCCCCABGGGGGGGGGGGHHHHGGHFGHGHHHHHGGGGGGGGGGGCEGGGGGGGGGGGGGGGGGGGGGGGGFFFFFFFFFFFFFFFFFFFFFFFBFFFFFFFFFFFFFFDFDAFFFFFFFFFFFFFFFFFDCF;DFFFFFCFFFF
@M02034:409:000000000-BFKT7:1:2110:10856:23744 1:N:0:30
AAAGTCGAGGTGCCTAAAGTGGCAACCCAGACTCGGAATCAGGTTGGTGGTGTAGAGCTTCCTGTAGCCGCATGGCGTTCGTACTTAAATATGGAACTAACCATTCCAATTTTCGCTGTCTCTTATACACATCTCCGAGCCCACGAGACT
+
AAAB3DA3A>AAGGGGGGGGGGGHHHHGFGHGHHGGGGGHFHHHHHGGFGGFFGGGGHHHHHHHGHHHHGGGGGHHGGGGGGHHHHHHGHFHHHHGHHFEGHFHHGHEHHHGHFGGGGGGFHHHFHBGHHHHFHGHGCCCFGHGGGGGGH
@M02034:409:000000000-BFKT7:1:2110:21398:23745 1:N:0:30
AAAGTCGAGGTGCCTAAAGTGGCAACCCAGACTTGTCTTCAGGTTGGTGGTGTAGAGCTTCCTGTAGCCGCATGGCGTTCGTACTTAAATATGGAACTAACCATTCCAATTTTCGCTGTCTCTTATACACATCTCCGAGCCCACGAGACT
+
BBABADA>DAAAGGG5F44FDGGHHHHGGHHGHHFFHFGFFGHFHHCEFFFGHFGHGHHHHHFFFGHHGGGEEE1EEFGGEEFHGGHGHHHHEFGFFFEFGHBGHGFHHHHHGHGGGGGFHHHHHHFHFFGFGHF1</</@FGGGG?DGH
@M02034:409:000000000-BFKT7:1:2110:22658:23763 1:N:0:30
GTCGAGGTGCCTAAAGTGGCAACCCAGACTCAGCATCAGGTTGGTGGTGTAGAGCTTCCTGTAGCCGCATGGCGTTCGTACTTAAATATGGAACTAACCATTCCAATTTTCGCTGTCTCTTATACACATCTCCGAGCCCACGAGACTAGG
+
CCCCCBCABFFFGGGGGGGGGGHHGGHHGGHHHHHHHHHHEGGEBFEEFHFHHHHHHFFHHGHGHHFEFGFHGGGGGGEHHHHHFFGGHHHHHHHFGHGFHHHHHEGHHHFFGGGGHHFGHHHHEHGHHFHHGDBCCC/=FCGGDGGHFB
@M02034:409:000000000-BFKT7:1:2110:6401:23764 1:N:0:30
AAAGTCGAGGTGCCTAAAGTGGCAACCCAGACTACGACTCGGGTGG
+
BBBBBFBBBDB@GGGG4FGGGGGHHHGFGHC2GE322EE2B22A0A
@M02034:409:000000000-BFKT7:1:2110:26759:23774 1:N:0:30
AAAGTCGAGGTGCCTAAAGTGGCAACCCAGACTAAGGAGCATGTTGGTGGTGTAGAGCTTCCTGTAGCCGCATGGCGTTCGTACTTAAATATGGAACTAACCATTCCAATTTTCGCTGTCTCTTATACACATCTCCGAGCCCAC
+
BABBAD3ADAAABGGGGGGGGGFHHHHGFHGDHHH333AFGHE5BABEEDGEHHHGHHHHFFG5FDBFGEGGC1E10EEF1BFHHHH33FGHHFEFFGH3FGBBFFG4?BGGHEE/E?EGGGHB4G4GGH2FGGHH/B</><<F
@M02034:409:000000000-BFKT7:1:2110:17863:23775 1:N:0:30
AAAGTCGAGGTGCCTAAAGTGGCAACCCAGACTGGGAGTCGGGTTGGTGGTGCAGAGCTTCCTGTAGC
+
CCCCCFCCCCBCGGGGGGGGGGGHHHHGGHCFG32F2FE3E2EGCFE1A1AA33D5A3BB5BBD@555
@M02034:409:000000000-BFKT7:1:2110:14538:23785 1:N:0:30
AAAGTCGAGGTGCCTAAAGTGGCAACCCAGACTTCGAAGGCTGTTGGTGGTGTAGAGCTTCCTGTAGCCGCATGGCGTTCGTACTTAAATATGGAACTAACCATTCCAATTTTCGCTGTCTCTTATACACATCTCCGAGCCCACGAGACT
+
AAAAAFAABBABGGGGFGGDGDFFHGH?FGHGFHHGHHGGHHFHHHHGGEBFF3F5GHHFGEHGGHHHGG?0EFFEEBEAE?FGEGBBHFFHHHF3FGHGF0GGFGHHFGGHHEECE?/34BFGHHD3?2FCF33??/<BB<GFD/AEDG
@M02034:409:000000000-BFKT7:1:2110:10258:23787 1:N:0:30
AAAGTCGAGGTGCCTAAAGTGGCAACCCAGACTACTAATAATGTTGGTGGTGTAGAGCTTCCTGTAGCCGCATGGCGTTCGTACTTAAATATGGTACTAACCATTCCAATTTTCGCT
+
BCCCAFBCCCBBGGGGGGGGGGGHHHHGGHHGHGFG5AG55DGHFHEAA2ECA3F5EFEC5FEGB5F5BEFEEEC1>1>??B21?FG33@F@F@44B4FG313B34B4?B3GD4/?E
@M02034:409:000000000-BFKT7:1:2110:12408:23787 1:N:0:30
AAAGTCGAGGTGCCTAAAGTGGCAACCCAGACTCTTAAGAATGTTGGTGGTGTAGAGCTTCCTGTAGCCGCATGGCGTTCGTACTTAAATATGGAACTAACCATTCCAATTTTCGCTGTCTCTTATACACATCTCCGAGCCCACGAGACT
+
AAA@ABAA@D2AGFDFFFGBGFCCFHH2AC2FGHHFGHFBDBBAGBHFE?21AFGFGHGHDFHEF5GHG1EEEGHHGGGG?E2?CGGBHHBDGFFFEGGHCGHFDGHHHGHHHHGGDE?3FDGHHFFFGHD11FDGE/>?CFHG?CC<A?
@M02034:409:000000000-BFKT7:1:2110:22454:23795 1:N:0:30
AAAGTCGAGGTGCCTAAAGTGGCAACCCAGACTTCGACTAGGGTTGGTGGTGTAGAGC
+
BBBBBFBBBBABGGGGGGGGGGGHHHHGGHHGHF522ABAF3GFGEGA11E113D555
@M02034:409:000000000-BFKT7:1:2110:7823:23828 1:N:0:30
AAAGTCGAGGTGCCTAAAGTGGCAACCCAGACTACTAGTCAGGTTGGTGGTGTAGAGCTTCCTGTAGCCGCATGGCGTTCGTACTTAAATATGGAACTAACCATTCCAATTTTCGCTGTCTCTTATACACATCTCCGAGCCCACGAGACT
+
AAAABFBBBBAAGGGGGGFGGGGGHGGGGHHGHHHHGHHHHGFGGHAEFGEFHHHGHHFFHGHH5FDGHGC0?EHGFGGEGGGFGHHFGGGDGDBEFGGFHFGGHHHFDFGHHGGDGEFGH4FHGHFGGFHFHHHH//BCD/?FDDGD?G
@M02034:409:000000000-BFKT7:1:2110:5823:23846 1:N:0:30
AAAGTCGAGGTGCCTAAAGTGGCAACCCAGACTAAGAATAATGTTGGTGGTGTAGAGCTTCCTGTAGCCGCATGGCGTTCGTACTTAAATATGGAACTAACCATTCCAATTTTCGCTGTCTCTTATACACATCTCCGAGCCCACGAGAC
+
AABB3DAAB?AAGGGFC4GBDDDAFFFEFFFFCFFBGHHHBFADF522FEAFHEFFHEHHHGHHGFGGHGGCEEHAEE?FF1FFEFDBFFHBGH33@FBGGFHFDDFF44FGH4EEEF<GDGFFHHFGEGHHHBDFG?/><FCE/BCFG
@M02034:409:000000000-BFKT7:1:2110:19857:23847 1:N:0:30
AAAGTCGAGGTGCCTAAAGTGGCAACCCAGACTCAGCATCCGGTTGGTGGTGTAGAGCTTCCTGTAGCCGCATGGCGTTCGTACTTAAATATGGAACTAACCATTCCAATTTTCGCTGTCTCTTATACACATCTCCGAGCCCACGAGACT
+
CCCCBFBADDABGGGGGGGFGGGHHHHGGHHGHHHHHHHHHGGGGGGGGGBF1GHFGHHHHHHFGHHHHGEGGGHHGGGGGGGHHHHFFHHHHHGGHHHHHHHHHHHHGHHHHHGFGEEFHFHHHHGFF2GHGHFHG/@CCGHGGGGGGH
@M02034:409:000000000-BFKT7:1:2110:17924:23848 1:N:0:30
AAAGTCGAGGTGCCTAAAGTGGCACAGACTCATACGGCGGTTGGTGGTGTAGAGCTTCCTGTAGCCGCATGGCGTTCGTACTTAAATATGGAACTAACCATTCCAATTTTCGCTGTCTCTTATACACATCTCCG
+
CBCCCFCCCCBAGGGGGGGGGGGHHGHFHHGHHHHHGGGGAEFFAFE1B1BB5FDFG@GFHGBF@G?>/>EG1>>E1E/2?EG4EEG4?FH33FGFB3FFFGGHGGHHHH3B/CG?@2@2G2F22FFHG2DFDC
@M02034:409:000000000-BFKT7:1:2110:4689:23864 1:N:0:30
AAAGTCGAGGTGCCTAAAGTGGCAACCCAGACTTCGATGCCTGTTGGTGGTGTAGAGCTTCCTGTAGCCGCATGGCGTTCGTACTTAAATATGGAACTAACCATTCCAATTTTCGCTGTCTCTTATACACA
+
BBBAAFBBBDAAGGGGGGGFEGGHHHHGGGHGGG5FGDD2BFGAGHEDFFAFFGHFGGHFHEHHGHHHHGGCFGFGGGGGG1EAGHGGHHGEGBDFHBFGGFBHB44G4FHHHFGGGFEGHEHF4B4?3FB
@M02034:409:000000000-BFKT7:1:2110:19038:23866 1:N:0:30
AAAGTCGAGGTGCCTAAAGTGGCAACCCAGACTTATCATCAGTTTGGTGGTGCAGTGCTTTCTG
+
BAAABF?AADBABGGGFGGGFFFFFGHEEEAFGFFHB5AD535DFG22A2E23AF5B5F55B55
@M02034:409:000000000-BFKT7:1:2110:4671:23872 1:N:0:30
AAAGTCGAGGTGCCTAAAGTGGCAACCCAGACTTAGATG
+
BBBBBDAADDABGGGGGGGGBGGHGDHGGCHGHD55D55
@M02034:409:000000000-BFKT7:1:2110:13039:23874 1:N:0:30
AAAGTCGAGGTGCCTAAAGTGGCAACCCAGACTGGGAGTCATGTTGGTGGTGTAGAGCTTCCTGTAGCCGCATGGCGTTCGTACTTAAATATGGAACTAACCATTCCAATTTTCGCTGTCTCTTATACACATCTCCG
+
AAAA>FABDDABGGFFGGGFFGCGFHHGGHGGHHHGFGEFHGHHHFHAFGEFFGHHFHHFFHHHFHHFHGGGFGHHGGGGG?GHHHHFHHHHHBB33FFFHGFHHHHHHHEHHHGCFEGFHHHHGHBDHBFGHGFBF
@M02034:409:000000000-BFKT7:1:2110:20515:23876 1:N:0:30
AAAGTCGAGGTACCTAACGTGGCAACCCAGACTACTAAGCATGTTGGTGGTGTAGAGCTTCCTGTAGCCGCATGGCGTTCGTACTTAAATATGGAACTAACCATTCCAATTTTCGCTGTCTCTTATACACATCTCCGAGC
+
>>AA>DAAD>A1BFG3A11BAFEHHGHGGHHGHGHHHHBFAAGFGGGEAEEEAGGAEEGFHFHHGGEGF?EEEGGHGGGF?EFCEFDFGHHGHG11FFFFFG1FGHFGHHGEFHEE?<E<2>EG1DBDDGFHBGBFC//<
@M02034:409:000000000-BFKT7:1:2110:11429:23877 1:N:0:30
AAAGTCGAGGTGCCTAAAGTGGCAACCCAGACTCAGCATCTGGTTGGTGGTGTAGAGCTTCCTGTAGCCGCATGGCGTTCGTACTTAAATATGGAACTAACCATTCCAATTTTCGCTGTCTCTTATACACATCTCCGAGCCCACGAGACT
+
CCBCCFCCCCAAGGGGGGGGGGGHFHGGGHHGHHHHHHHHHHHHHGGGGGFFHHHHHHHHFHHHHHHHHGGEFGHHGGGGGFHHHHHHHHHHHHHHHHHHHFHHHHGHHHHHHHGGGGEHHHHHGHHHHHHHHHHFF@FDGFHGGGGGFH
@M02034:409:000000000-BFKT7:1:2110:13030:23889 1:N:0:30
AAAGTCGAGGTGCCTAAAGTGGCAACCCAGACTGGGAGTCATGTTGGTGGTGTAGAGCTTCCTGTAGCCGCATGGCGTTCGTACTTAAATATGGAACTAACCATTCCAATTTTCGCTGTCTCTTATACACATCTCCGAGCCCACGAGACT
+
CCBBCFCCCCCCGGGGGGGGGGGHHHHGGHHGHHEHGFEHHHGHHHHGGGEFHFHFHHHHHHHHHHHGHGGGGGHHGGGGGEGHFGGGHHHHHHDFGHHHHAGGGHHHGHGHFGEGGGAHHHHHFHHHHFHHGHHHFBFGDGHGGFGGGH
@M02034:409:000000000-BFKT7:1:2110:10759:23890 1:N:0:30
AAAGTCGAGGTGCCTAAAGTGGCAACCCAGACTAGTAGTGGTGTTGGTGGTGTAGAGCTTCCTGTAGCCGCATGGCGTTCGTACTTAAATATGGAACTAACCATTCCAATTTTCGCTGTCTCTTATACACATCTCCG
+
CCCCCFBBCDAAGGGGGGGGGGGHHHHGGHHGH335B5DAF5FGG2GAFEGFGFHHHHHHDGHHHHHHFGGFGGGFFFGGGFFHFGGHHHHHHFBGGGFFEEDGFGHGHHHHHFGGGGAGHGHHFGHBGGHGHHH2<
@M02034:409:000000000-BFKT7:1:2110:10952:23893 1:N:0:30
AAAGTCGAGGTGCCTAAAGTGGCAACCCAGACTAAGAATGGGGTTGGTGGTGTAGAGCTTCCTGTAGCCGCATGGCGTTCGTACTTAAATATGGAACTAACCATTCCATTTTCGCTGTCTCTTATACACATCTCCGAGCCCACGAGACT
+
>AAAAFABBBAABGGGGGGGGGGFAAEEAFF2E33A35BF32AEEE0B1AABFGE5GDHFHCGFGHHHHG?CEFHGFEEEE>?FEGG3GGFDGFDGHHHGHAGBDHHFBGHHF@/?/?BGHFGFFDGGF22FG3GD/>B@FA/CC/</D
@M02034:409:000000000-BFKT7:1:2110:8118:23894 1:N:0:30
AAAGTCGAGGTGCCTAAAGTGGCAACCCAGACTGGGGGTAGTGTTGGTGGTGTAGAGCTTCCTGTAGCCGCATGGCGTTCGTACTTAAATATGGAACTAACCATTCCAATTTTCGCTGTCTCTTATACACATCTCCG
+
BBBABF?A?D2AGGFGGGGAEBFF4FHGGGHGHFD22E2EAGHGHEHFGGEFGHHFFHFFGBHHEGFFFGG@EGHHGGGGGFGAGHGFFHHHHGGGHHFEGGFHHGGGHHFHFHG?DDEF2BDHHHFD>1<CFFDGD
@M02034:409:000000000-BFKT7:1:2110:21716:23907 1:N:0:30
AAAGTCGAGGTGCCTAAAGTGGCAACCCAGACTCGGTGTGGGGTTGGTGGTGTAGAGCTTCCTGTAGCCGCATGGCGTTCGTACTTAAATATGGAACTAACCATTCCAATTTTCGCTGTCTCTTATACACATCTCCGAGCCCACGAGACT
+
AAABAFCCCCAAGGGGGGGFGFFFGHHGGHHGHHGGGGEFGGGGGGGFGGEFGHHHHHHHHHHFGHHFHEEEEGHHGGGGFFHHHHHGHHGHHHGHHHGHHHHHGHGHHHHHHHGGGGFGHHHHHHHHFHFHFHGFECGG@FHFGGCEDG
@M02034:409:000000000-BFKT7:1:2110:7166:23912 1:N:0:30
AAAGTCGAGGTGCCTAAAGTGGCAACCCAGACTGGGGATGGGGTTGGTGGTGTAGAGCTTCCTGTAGCCGCATGGCGTTCGTACTTAAATATGGAACTAACCATTCCAATTTTCGCTGTCTCTTATACACATCTCCG
+
BBBBBFBBBB2AGEGGGGGGFFGHFHFGGHHGGCHGCGFGDHGGGGGGGGGFFHHGFHHHHHHHHHHHHGGGGGHHGGGGGGBGHHBBGH4BDBFGHGFGHHHHHHHHBFGHHG?EGGGFEHHHBHHDGHHFCGDDD
@M02034:409:000000000-BFKT7:1:2110:8284:23916 1:N:0:30
AAAGTCGAGGTGCCTAAAGTGGCAACCCAGACTAATCATAATGTTGGTGGTGTAGAGCTTCCTGTAGCCGCATGGCGTTCGTACTTAAATATGGTACTAACCATTCCAATTTTCGCTGTCTCTTATACACATCTCC
+
CCCCCFCCCCCCGGGGGGGGGGGHHHHGGHHGHGHHHHHHHGHHGGEEFFEFFFF5FGFH5GFHFDGDDEGEEEGFEG?EFGBCGFFF3FGFFB44BFGHC13FFBHEDFFHHGFGGGEFFFGF4?4B4E3BFFFE
@M02034:409:000000000-BFKT7:1:2110:7149:23917 1:N:0:30
AAAGTCGAGGTGCCTAAAGTGGCAACCCAGACTGGGGATGGGGTTGGTGGTGTAGAGCTTCCTGTAGCCGCATGGCGTTCGTACTTAAATATGGAACTAACCATTCCAATTTTCGCTGTCTCTTATACACATCTCCGAGCCCACGAGACT
+
AABAAFAADB>AFGFGFGGEGGGHHHHGGGHGHHHHGFDFGHGGGGFEFGBFGFHGGFHHHEGFHHHHHGEFGFHHGFGFGGEGFGBBFFBGHHFHHHFEGEHHGEFGFGHHHGG?GGBFFHFHFHEF3GGFB@2FECGGDGHEDFGAFG
@M02034:409:000000000-BFKT7:1:2110:13471:23922 1:N:0:30
AAAGTCGAGGTGCCTAAAGTGGCAACCCAGACTCTGAATAGTGTTGGTGGTGTAGAGCTTCCTGTAGCCGCATGGCGTTCGTACTTAAATATGGAACTAACCATTCCAATTTTCGCTGTCTCTTATACACATCTCCGAGCCCACGAGAC
+
A@AB?DAADBBAGGGGFGGGGGGGFFHGFAFFH3G5D5DFD5BA5FEAAEFCGHHEHBGFHFGBFDHHGGGEEGH1FEGEDFBGHHHEFHH4GBBBFGF@FA3BB4?4GGEHFH/AE/<F4DG4BF4B4EFHFGFGDC/<B//F@/?DD
@M02034:409:000000000-BFKT7:1:2110:23106:23931 1:N:0:30
AAAGTCGAGGTGCCTAAAGTGGCAACCCAGACTCAGAATAATGTTGGTGGTGTAGAGCTTCCTGTAGCCGCATGGCGTTCGTACTTAAATATGGAACTAACCATTCCAATTTTCGCTGTCTCTTATACACATCTCCGAGCCCACGAGACT
+
BBAABFBCCCABGGGGGGGGGGGHHHGGGCHGHGHHHFGHHHGHHHHGFGEGHHHHHHHHHHHHHHHHHGGGGGHHGGGGGGHHHHHGHHHHHHGHGHHHHHHHHHHHHHHHHHGGGGEGFHHHGHHHGFHFHHHHGGFGGGHGGGGGGF
@M02034:409:000000000-BFKT7:1:2110:16768:23939 1:N:0:30
AAAGTCGAGGTGCCTAAAGTGGCAACCCAGACTACTAATACTGTTGGTGGTGTAGAGCTTCCTGTAGCCGCATGGCGTTCGTACTTAAATATGGAACTAACCATTCCAATTTTCGCTGTCTCTTATACACATCTCCGAGCCCACGAGACT
+
CCCCCFAABCCCGGGGGGGGGGGHHHHGGHHGHHFAGHFH5DGHHHFGFEGGHFHFHHHHHHHHHGHGFGGFFGHFEGGGGEGHHHHHGHHHHHBDFHHHEG@FFGHFHGHHHHCFGGGHHHHGGHHHGGHHHHHFGBGFGGHG?@DAG?
@M02034:409:000000000-BFKT7:1:2110:20905:23963 1:N:0:30
AAAGTCGAGGTGCCTAAAGTGGCAACCCAGACTTCGCGGCCGGTTGGTGGTGTAGAGCTTCCTGTAGCCGCATGGCGTTCGTACTTAAATATGGAACTAACCATTCCAATTTTCGCTGTCTCTTATACACATCTCCGAGCCCACGAGACT
+
ABBCBFBCCCAAGGGGGGGGGGGHHHHGGHHGHHHGGGGGGGGGGGGGGGGGHGHGFHHHHHHHHHHHHGGGGGHHGEGGGFFHHHHGHHHHHHEGHHHGHHHHHHGFHHHHHHGGGGGHGHHHGHGHHHHHHHGHEDGGGFHGGGCDGH
@M02034:409:000000000-BFKT7:1:2110:22088:23969 1:N:0:30
AAAGTCGAGGTGCCTAAAGTGGCAACCCAGACTAAGAATAATGTTGGTGGTGTAGAGCTTCCTGTAGCCGCATGGCGTTCG
+
BCCCAFBBCCCCGGGGGGGFGGGHHHHGGHHFHHHHFFGEAFGH5GC2AAEEA3F5BDBF5B5AFDA5AEE?EEA1>1>1?
@M02034:409:000000000-BFKT7:1:2110:21582:23972 1:N:0:30
AAAGTCGAGGTGCCTAAAGTGGCAACCCAGACTACGAATACTGTTGGTGGTGTAGAGCTTCCTGTAGCCGCATGGCGTTCGTACTTAAATATGGAACTAACCATTCCAATTTTCGCTGTCTCTTATACACATCTCCGAGCCCACGAGACT
+
BBBBBFBBBBAABFGGGGGGGGGGHHHGGGHGHHHGFFHGHHHHHHHBFE1FGFF5GFHGHFHFFGGFHEE>?EHHEEFGGFGHFGHFHHGHGFFGFHFFHFFHHHGFHGHHHFGEFFFFFDFHHHEDDFHHHHF??/C/@FGGGGGFGG
@M02034:409:000000000-BFKT7:1:2110:16464:23976 1:N:0:30
AAAGTCGAGGTGCCTAAAGTGGCAACCCAGACTAATAATAATGTTGGTGGTGTAGAGCTTCCTGTAGCCGCATGGCGTTCGTACTTAAATATGGAACTAACCATTCCAATTTTCGCTGTCTCTTATACACATCTCCGAGCCCACGAGACT
+
AABCAFBCCCABGGGGGGGFGGGGHHHGGHHGHHHHHHHHGGGHHHHGGGEFHHGHHHHHHHHHHHHHHGEEGGHHGFGGGFHHHHHHHHHHHHHGHHHGHHFFHHHGGHHHHHGGGGGGHGHHGHHHGHHHHHG2C<CDGGHGGGGGGH
@M02034:409:000000000-BFKT7:1:2110:22867:23980 1:N:0:30
AAAGTCGAGGTGCCTAAAGTGGCAACCCAGACTGGGAAGGGGGTTGGTGGTGTAGAGCTTCCTGTAGCCGCATGGCGTTCGTACTTAAATATGGAACTAACCATTCCAATTTTCGCTGTCTCTTATACACATCTCCGAGCCCACGAGACT
+
CCCCCFCCCCBBGGGGGGGGGGGHHHHGGHHGHC2F2AEEGAFGE0EGGGGGHFG5BDFH5FGH55F4GEG/EEHFEGEGEEGAFHHFFGHFHHB3FGHGGF3FGDHE3FFHGDCCDFBGHGGHDDG2DBDGHFHBD//<A.F.@<AD?D
@M02034:409:000000000-BFKT7:1:2110:10760:23991 1:N:0:30
AAAGTCGAGGTGCCTAAAGTGGCAACCCAGACTAATAATATGGTTGGTGGTGTAGAGCTTCCTGTAGCCGCATGGCGTTCGTACTTAAATATGGAACTAACCATTCCAATTTTCGCTGTCTCTTATACACATCTCCGAGCCCACGAGACT
+
BBBBBFBBDBAAFGGGGGGFGGGGFF4EFGFGHHGFHFDGDFDGGGG2AAABFD5BG53FHFHFGHHHHGEEAFHHEEGEFEFGGHEBGFDGHFBFFFHFGFFHHHGBFHBHFBEFGG<FGFGHBBGBGFGEHFH2A/BCGGHGGGCGGE
@M02034:409:000000000-BFKT7:1:2110:10093:23995 1:N:0:30
AAAGTCGAGGTGCCTAAAGTGGCAACCCAGACTCCTCAGAGTGTTGGTGGTGTAGAGCTTCCTGTAGCCGCATGGCGTTCGTACTTAAATATGGTACTAACCATTCCAATTTTCGCTGTCTCTTATACACATCTCCGAGCCCACGAGACT
+
CCCCBFCCCCAAGGGGGGGGGGGHHHHGGHHGHCCGGHHBGGHHHEFAFEGFFEGDGHHHDGFHFBEBFEG?EGFAEFGEE>2BFGFGDHHFGF44FFGHC1BFEEFB?GFHF?EFGG?FEHGD4FHEFBGBGHH?DBDGFEH/B/@DFH
@M02034:409:000000000-BFKT7:1:2110:21350:23997 1:N:0:30
AAAGTCGAGGTGCCTAAAGTGGCAACCCAGACTAATAAGTGTGTTGGTGGTGTAGAGCTTCCTGTAGCCGCATGGCGTTCGTACTTAAATATGGAACTAACCATTCCAATTTTCGCTGTCTCTTATACACATCTCCGAGCCCACGAGACT
+
BABBBFAA@>AAGGGGGGGGGGGHGHHGGHHGHBHFFFH5GGHHHGEEGGGGHHHFHHHHHHHHHGHGHGFEEEGFGEEGGGHHHHHEGHFEFHGEEFGGHFEFGFHGGFHHHHGGGGFGHHHHDGFGHFHGEGFHGCGCGEHGC/@/CG
@M02034:409:000000000-BFKT7:1:2110:26518:23998 1:N:0:30
AAAGTCGAGGTGCCTAAAGTGGCAACCCAGACTGGGTCGGGGGTTGGTGGTGTAGAGCTTCCTGTAGCCGCATGGCGTTCGTACTTAAATATGGAACTAACCAT
+
BBCCCFBBCCABGGGGFGGGGGGHHHHGGGGDHHHGGHGGGGGECGGE1EEE?FG@B@3BFGFGGB@@@EECFE?0>?EFEEBGHHHFGDF2DF22B?FGC02?
@M02034:409:000000000-BFKT7:1:2110:22847:24000 1:N:0:30
AAAGTCGAGGTGCCTAAAGTGGCAACCCAGACTAATACTCATGTTGGTGGTGTAGAGCTTCCTGTAGCCGCATGGCGTTCGTACTTAAATATGGAACTAACCATTCCAATTTTCGCTGTCTCTTATACACATCTCCGAGCCCACGAGACT
+
AABBAFBBBBBBGFFGFGGDFGFHHHHGAFDEHHHHHFGFGGHGFGHFFGEFFFGBEFHHFFFGFGGBHEGGGGGHGGGGGGHHHHD3GHHFGHFEBFDBFF3BGF4GHHHHHFCDGGGHHGHHHGEGG3DCCDFFCC//CFHFFCC/C?
@M02034:409:000000000-BFKT7:1:2110:23885:24003 1:N:0:30
AAAGTCGAGGTGCCTAAAGTGGCAACCCAGACTTCGGGGGGGTTGGTGGTGTAGAGCTTCCTGTAGCCGCCTGGCGTTCGTACTTAAATATGGA
+
CCCCCFCCCCBCGGGGGGGGGGGHHHHGGHHG3GHAEGGGGC9A?F:C.CA.:B099B9F00BFBFFBD;-;AEF;DAADFF.AFBFFFFF0:B
@M02034:409:000000000-BFKT7:1:2110:10849:24004 1:N:0:30
AAAGTCGAGGTGCCTAAAGTGGCAACCCAGACTACTGCTGGTGTTGGTGGTGTAGAGCTTCCTGTAGCCGCATGGCGTTCGTACTTAAATATGGAACTAACCATTCCAATTTTCGCTGTCTCTTATACACATCTCCGAGCCCACGAGACT
+
BBBBAFBBBBBAGGGGGGGGGGGHHHHGGHHGHHHHHHHGHGHHGHHEFFBFGGHFGGHHHHHFFGFFHGG?FEGGGEGGGEFHHHHHHHHHHHGHGHHGHFHHGGGHHHHHHGGGGGFFGGGHHHHHHFHFGFBFE@FDGGHGGGGGGG
@M02034:409:000000000-BFKT7:1:2110:12533:24007 1:N:0:30
AAAGTCGAGGTGCCTAAAGTGGCAACCCAGACTGTTAATACGGTTGGTGGTGTAGAGCTTCCTGTAGCCGCATGGCGTTCGTACTTAAATATGGAACTAACCATTCCAATTTTCGCTGTCTCTTATACACATCTCCGAGCCCACGAGACT
+
BB?AAFBABBAAEFFEGFGGGGFFHGC2FDHA3FGGFHCHHHFHFEEAFGEF1AF5EDFHFCGFG5GBFEC@EGHEFEGEE>2?GHFGDGGFEG3FFH333BFGB4E44BDGG4E/EEEFD4FF3GBDF2FHHH32?<B@/?/F/</?/<
@M02034:409:000000000-BFKT7:1:2110:17530:24019 1:N:0:30
AAAGTCGAGGTGCCTAAAGTGGCAACCCAGACTAATAAGAATGTTGGTGGTGTAGAGCTTCCTGTAGCCGCATGGCGTTCGTACTTAAATATGGAACTAACCATTCCAATTTTCGCTGTCTCT
+
33A?AFBBBBBAGGGGGGGGC4FHHHHG2GAFGHHHFG55EFBFGFGA2EFGH3G5FDAB5EGBGEGEB1EAECHEEEEFFE2FGFFB3FDHHHB@EGGG313BBFH4BBFFFB/EEE/BFFF
@M02034:409:000000000-BFKT7:1:2110:14982:24029 1:N:0:30
AAAGTCGAGGTGCCTAAAGTGGCAACCCAGACTCAGCTTACGGTTGGTGGTGTAGAGCTTCCTGTAGCCGCATGGCGTTCGTACTTAAATATGGAACTAACCATTCCAATTTTCGCTGTCTCTTATACACATCTCCGAGCCCACGAGACT
+
CCCCCFCCCCCBGGGGGGGGGGGHHHHGGHHGHHHHHHCHFGGHGGEEGGGFGBG5GBFGFGHGHHFFHFGEGGHGGGFGGEBGFHHFHHHGHG3BFEGHFCGGF?HDHHFHFF/FGE?GFHHBDDGFHFHFHHGFB/<@/FEFFCCA/F
@M02034:409:000000000-BFKT7:1:2110:5991:24037 1:N:0:30
AAAGTCGAGGTGCCTAAAGTGGCAACCCAGACTGATAAGGAGGTTGGTGGTGTAGAGCTTCCTGTAGCCGCATGGCGTTCGTACTTAAATATGGAACTAACCATTCCAATTTTCGCTGTCTCTTATACACATCTCCGAGCCCACGAGACT
+
BBCCAFBBCCCCGGGGGGGGGGGHHHHGGHHGHFHHHHGH3GGGGHGGEGGFFGHBDFFGEGHHHFFGEGGEEGF1EEEFGGGHHHHHBGHHFG33FGHH??DGFFFFHGHHHDEEGFEFHHHHFHHEFGHFFGFFF/<CFFHGGGGGGH
@M02034:409:000000000-BFKT7:1:2110:11340:24042 1:N:0:30
AAAGTCGAGGTGCCTAAAGTGGCAACCCAGACTAATATGTCTGTTGGTGGTGTAGAGCTTCCTGTAGCCGCATGGCGTTCGTACTTAAATATGGAACTAACCATTCCAATTTTCGCTGTCTCTTATACACATCTCCGAGCCCACGAGACT
+
CCCCCFCCCCBCGGGGGGGGGGGHHHHGGDHGHFHFFFHBDG5DFF2BFDGF1BG5AEDGBGGGHEADGGG0EEHH?EEGGECGFFHD3FGFFGB3FGHHGGFFFFHDFFGHFDEEGE<B?EF??FBBGCB2FFH2A<@<DC/CDDD?EG
@M02034:409:000000000-BFKT7:1:2110:12161:24047 1:N:0:30
AAAGTCGAGGTGCCTAAAGTGGCAACCCAGACTCATACTCGTGTTGGTGGTGTAGAGCTTCCTGTAGCCGCATGGCGTTCGTACTTAAATATGGAACTAACCATTCCAATTTTCGCTGTCTCTTATACACATCTCCGAGCCCACGAGACT
+
CCCCCFCCCBABGGGGGGGGGGGHHHHGGHHGHHHHHGHHGHHHHHHAFGEFHGHHHFHHHGHHHGHHGGGGGGHHGGGGGEGGHHGHHHHHHHGFHHGGFHGGHHGGHHHHHHGGGGFHHHHHHHGHGFHHFHFH?CCCGGHGGGGGGH
@M02034:409:000000000-BFKT7:1:2110:12259:24048 1:N:0:30
AAAGTCGAGGTGCCTAAAGTGGCAACCCAGACTCAGAATATGGTTGGTGGTGTAGAGCTTCCTGTAGCCGCATGGCGTTCGTACTTAAATATGGAACTAACCATTCCAATTTTCGCTGTCTCTTATACACATCTCCGAGCCCACGAGACT
+
BBBBBFBBBDABGGGFGGGGGGGGHHHGGHHGHHHHHHHHHHHHHGGGGGGGHGHFHGGHHHHHHHHHHGGEEGHGGGGGGGHGHHHGGHHHHGBGFHHHHHHGHHHHGGHHHHGGGGGHHHHHHHBGFGHHHGHFFCCCGEEGGCDFDG
@M02034:409:000000000-BFKT7:1:2110:9581:24055 1:N:0:30
AAAGTCGAGGTGCCTAAAGTGGCAACCCAGACTAATAATCATGTTGGTGGTGTAGAGCTTCCTGTAGCCGCATGGCGTTCGTACTTAAATATGGAACTAACCATTCCAATTTTCGCTGTCTCTTATACACATCTCCG
+
BAAAAFBBD@AAGGGGGGGGGGGFHHHGGHDGHFDGHHHHFFGGHHHFGGEFHDG5GHHHFHHHHGHFFF?EEFHHGGEEGFFHHH4BFGFHHFB3FGF3FFFGHHHEBGGHHBEEGGGBHFHHHHGB43BGFHFDE
@M02034:409:000000000-BFKT7:1:2110:6202:24080 1:N:0:30
AAAGTCGAGGTGCCTAAAGTGGCAACCCAGACTAATAATAAGGTTGGTGGTGTAGAGCTTCCTGTAGCCGCATGGCGTTCGTACTTAAATATGGAACTAACCATTCCAATTTTCGCTGTCTCTTATACACATCTCCGAGCCCACGAGACT
+
AAAAAFAAADAAGGGGGGGDGGGGHHFFFHEGHGHHHHHHHFGDFFEEFE1BFGHHHHGHGFHGHFHFHEEGGGHHGGGGEEGGGHHFHHFHFHDGBGGCCFGHFGBGHHHFHHGDGGGFHHGHHHBGGC2G2BB?E/C@@FGFFCDGFH
@M02034:409:000000000-BFKT7:1:2110:21380:24082 1:N:0:30
AAAGTCGAGGTGCCTAAAGTGGCAACCCAGACTCCGCCGGCTGTTGGTGGTGTAGAGCTTCCTGTAGCCGCATGGCGTTCGTACTTAAATATGGAACTAACCATTCCAATTTTCGCTGTCTCTTATACACATCTCCGAGCCC
+
ABCCADAADBBCFGGGGGGGGGGHHHHGGHFFHFF?EEAFAFFGFHFA11E113F5@E3B5FFFG5F@3EE>EE11>?>FE12?FGHE34G4B33?FCGH303B?4?4DGBG33>CED/FBBF>22@FGCF2GGHDF?/@>F
@M02034:409:000000000-BFKT7:1:2110:19849:24084 1:N:0:30
AAAGTCGAGGTGCCTAAAGTGGCAACCCAGACTATGCCGAGGGTTGGTGGTGTAGAGCTTCCTGTAGCCGCATGGCGTTCGTACTTAAATATGGAACTAACCATTCCAATTTTCGCTGTCTCTTATACACATCTCCGAGCCCACGAGACT
+
AABA>BAADBB4BFGGGGGG5GFHGHHGFFHGHHHGHFCEGGCEHAAEFEFGAHEEFDFF5GFGFBHFHEG/EEHHGGGGGGGGHHGGDFGFGBD?FC333FFGHGFFFBGGEHCDD/CDGFFBFG22@FGHHHHF?@CG/FEF?A@FDG
@M02034:409:000000000-BFKT7:1:2110:5785:24085 1:N:0:30
AAAGTCGAGGTGCCTAAAGTGGCAACCCAGACTAGGGAGTCTGTTGGTGGTGTAGAGCTTCCTGTAGCCGCATGGCGTTCGTACTTAAATATGGAACTAACCATTCCAATTTTCGCTGTCTCTTATACACATCTCCGAGCCCACGAGACT
+
AAAAAFABBBBBGGGGGGGGGGGHHHHGGHGGHFA3CEEBGFGGHHHFFGEFFGHBGHHHDHHGGFHGGEEEGGHGGGGGGFHHHHHH3FFHFHGDGGFFFFBGGHFFFGHHHHFFGGGEHGHHFHFFFGHHHGDGG/C@CAGCDGGGGH
@M02034:409:000000000-BFKT7:1:2110:19827:24085 1:N:0:30
AAAGTCGAGGTGCCTAAAGTGGCAACCCAGACTATGCCGAGGGTTGGTGGTGTAGAGCTTCCTGTAGCCGCATGGCGTTCGTACTTAAATATGGAACTAACCATTCCAATTTTCGCTGTCTCTTATACACATCTCCG
+
AAABAF?A>AAAGFGGGGGGGGGBGHHGGHHFHHGGHHC?E2EFHCGAFDFFE3EG5BGHBFGFHFGBGGEEEAB1EFGGCE1G?GFFEDFHE33FEGFCEC?BGFE4?BBGGB@EG?BGGBFGFGBD2F1@1F11<
@M02034:409:000000000-BFKT7:1:2110:13289:24089 1:N:0:30
AAAGTCGAGGTGCCTAAAGTGGCAACCCAGACTAATGTTCGTGTTGGTGGTGTAGAGCTTCCTGTAGCCGCATGGCGTTCGTACTTAAATATGGAACTAACCATTCCAATTTTCGCTGTCCTTATACACATCTCCGAGCCCACGAG
+
BCCCBFBABBBCGGGGGGGGGGGHHHHGGHHGHHHGGDFDEEFHHHHDFFEFHHHEHHHHHHHGHHHHGGGGGGHHGGGGGGHHHHFHHHGHHHHHHHHHHFGGFHHHFGHHHFEGFGGFFDH4EDFB?FFCD3DE/>/CFAFGCF
@M02034:409:000000000-BFKT7:1:2110:23234:24091 1:N:0:30
AAAGTCGAGGTGCCTAAAGTGGCAACCCAGACTACTCTGCCGGTTGGTGGTGTAGAGCTTCCTGTAGCCGCATGGCGTTCGTACTTAAATATGGAACTAACCATTCCAATTTTCGCTGTCTCTTATACACATCTCCGAGCCCACGAGACT
+
A1>>AFAADDAAFGFGGGGGGBFECHHEGCEGHGHGFHFFCEEGFGGAFAAFHFFDGGFGHFHFHFHHFEECEEHGEEECE?>CEHFFHH2GHFFFHHHFHHFHHHHFGGHHFFEGGGAF2GGFDFGFFFFCFGFFECGCGFEFCCCFGG
@M02034:409:000000000-BFKT7:1:2110:9856:24099 1:N:0:30
AAAGTCGAGGTGCCTAAAGTGGCAACCCAGACTTATGTTCCGGTTGGTGTAGAGCTTCCTGTAGCCGCATGGCGTTCGTACTTAAATATGGAACTAACCATTCCAATTTTCGCTGTCTCTTATACACATCCCGAGCCCACGAGACTAGGC
+
AABBCFCCCCAAFGGGGGGGGGGHHHGEGHHGHGHHHFHHHGGGGGGGFGGHHGBHHHFHHHFHHHGGCGFHHGGGGFEGHGHHHFFBEFHBFHFFBFFDGHHFHFFHHHFFEEGGHHGHHHHGGEHHHGHECADFCEGEFCCGGGHHGG
@M02034:409:000000000-BFKT7:1:2110:5538:24099 1:N:0:30
AAAGTCGAGGTGCCTAAAGTGGCAACCCAGACTAATACTAGTGTTGGTGGTGTAGAGCTTCCTGTAGCCGCATGGCGTTCGTACTTAAATATGGAACTAACCATTCCAATTTTCGCTGTCTCTTATACACATCTCCGAGCCCACG
+
AAABAF?ABDA@GGGGGGGGGGGHHGHGGHHGHHHHHHHHHHHHHHHFFGGGHHHFGHHHHHHHHHHGGFGEGGHHGGGGGEHHHHEG3DGHGHDDGGHFBFBGFHFHHHFHHHGGGGFFFHGHGHGDBFHHHHED//>CGFGGG
@M02034:409:000000000-BFKT7:1:2110:22536:24100 1:N:0:30
AAAGTCGAGGTGCCTAAAGTGGCAACCCAGACTAATAGGAGTGTTGGTGGTGTAGAGCTTCCTGTAGCCGCATGGCGTTCGTACTTAAATATGGAACTAACCATTCCAATTTTCGCTGTCTCTTATACACATCTCCGAGCCCACGAGACT
+
AABBBFBADDBAGGGGGGGGFGGHHHHGGHGGHHHHHCHHHHHHHHHEEFGGHFGBGFFHBGFFHGFBFGGGE?FF0?EFFFFGHGFGHHHFHHB3GHFHFAEF?EFFBFGHFGCEGEGHHHHEBFDHGFHHHFGED@BC/F<FDC//?G
@M02034:409:000000000-BFKT7:1:2110:11056:24104 1:N:0:30
AAAGTCGAGGTGCCTAAAGTGGCAACCCAGACTCATCAGCAGGTTGGTGGTGTAGAGCTTCCTGTAGCCGCATGGCGTTCGTACTTAAATATGGAACTAACCATTCCAATTTTCGCTGTCTCTTATACACATCTCCGAGCCCACGAGACT
+
BBCCCFCCCCABGGGGGGGGGGGHHHHGGHHGHHHHHHGHHHHHHHGEFGEFGFHFHGHHGFGHHHHHHGGGGGHHGDFGEEFGHHHGFHFFGFGGFHHHHHHHHHHHHHHHHHGGGGEGHFHHHHHHGHGFGGHHE<DGGAHGGGGGGH
@M02034:409:000000000-BFKT7:1:2110:7302:24108 1:N:0:30
AAAGTCGAGGTGCCTAAAGTGACAACCCAGACTAAGCATAGTGTTGGTGGTGTAGAGCTTCCTGTAGCCGCATGGCGTTCGTACTTAAATATGGAACTAACCATTCCAATTTTCGCTGTCTCTTATACACATCTCCGAGCCCACGAGACT
+
AAAB>DA@BBABFGGGGGGGFDHGFHFGGGGGHHEGFHHHHHHHHHGEEF2EGFHHGFFBGCGHHHHGFGGGGGFHGGGGGGGHHHHGHHHGFH33FGFGEG3GBG4GHHHHHHGGDGDFHHHHGHEHBGHHFHHBD/C?DEGGCGGDDF
@M02034:409:000000000-BFKT7:1:2110:5554:24112 1:N:0:30
AAAGTCGAGGTGCCTAAAGTGGCAACCCAGACTAATACTAGTGTTGGTGGTGTAGAGCTTCCTGTAGCCGCATGGCGTTCGTTCTTAAATATGGATCTAACCATTCCAATTTTCGCT
+
BBB?AFBBBBABGGGGGGGGGGGHHHHGGHEGGG355GFFHHFHBHEE22EF13F55AB3BB5BGDFDDEFEFEC10>>FE?3B?FG434F4FE33BBFF313B3?F4BF3FF4>EE
@M02034:409:000000000-BFKT7:1:2110:18593:24127 1:N:0:30
AAAGTCGAGGTGCCTAAAGTGGCAACCCAGACTTGGCCGGGGGTTGGTGGTGTAGAGCTTCCTGTAGCCGCATGGCGTTCGTACTTAAATATGGAACTAACCATTCCAATTTTCGCTGTCTCTTATACACATCTCCGAGCCCACGAGACT
+
A?AB>DAA?DBBGGGBF4GFFGGCGHFFCGHGGFB3GHGGGGGGGGGDGGEFFEHGDGHHHHHGHGHHHGGEEGHHGGGGG?CHHHHFHHFHHHFDBGGFFGHGHHGGGGFHFHC?EGDFBFHFHHEHFBDGFGGFD--ACEHGCCFGGH
@M02034:409:000000000-BFKT7:1:2110:7297:24127 1:N:0:30
AAAGTCGAGGTGCCTAAAGTGACAACCCAGACTAAGCATAGTGTTGGTGGTGTAGAGCTTCCTGTAGCCGCATGGCGTTCGTACTTAAATATGGAACTAACCATTCCAATTTTCGCTGTCTCTTATACACATCTCCGAGCCCACGAGACT
+
CCCCCFAABCBAGGGGGGGGGGHGHHGGGHHFHHHHHHHHHHHHHHHGFGBFFGHFGHHHGFHHBGHHHGEEEFHHGGGEFEFHHHGFHHGHHHFHHHGGGHHHGHHGHHHHHHGDFGGGHHHHFHFGFGHGHHHHGGGGGGHGGGGFGH
@M02034:409:000000000-BFKT7:1:2110:17557:24133 1:N:0:30
AAAGTCGAGGTGCCTAAAGTGGCAACCCAGACTAGTACGACTGTTGGTGGTGTAGAGCTTCCTGTAGCCGCATGGCGTTCGTACTTAAATATGGAACTAACCATTCCAATTTTCGCTGTCTCTTATACACATCTCCGAGCCCACGAGACT
+
CCCCCFCCCCCCGGGGGGGGGGGHHHHGGHHGHHHHHHGGGEEGFHHEFCGFHFHDGGHHFFHHHGHGHGGEEEHFGGGGGGHGHHHHFHHHHH33FGGHEF3FFDF4FFGHHHEEFFEGFGHHDGHFFFHFFHHDF/CCFGFGFGGDGH
@M02034:409:000000000-BFKT7:1:2110:20692:24135 1:N:0:30
AAAGTCGAGGTGCCTAAAGTGGCAACCCAGACTCCTAATCCTGTAGGTGGTGCAGA
+
AABBAFBBBBBAGGGGGFGGGGGHHHHGGHHGHH3B35D35DFF5FA532B233D5
@M02034:409:000000000-BFKT7:1:2110:19994:24141 1:N:0:30
AAAGTCGAGGTGCCTAAAGTGGCAACCCAGACTACTCCGAATGTTGGTGGTGTAGAGCTTCCTGTAGCCGCATGGCGTTCGTACTTAAATATGGAACTAACCATTCCAATTTTCGCTGTCTCTTATACACATCTCCGTGCCCACGAGACT
+
AA@@A3AADD>A1B11BFF3FFGCHHH0FGGGGHFFHHE/AABAD2AEAE/AAGG2FFHHACGFB2DBH/EEEEHGGEEFFG0CFGG1FFEDGF111GEGBCGHGHBGHHHGGFEFGGG12FGHFHFFBGEFGHFGC/?<FGHGCC?C/F
@M02034:409:000000000-BFKT7:1:2110:18585:24143 1:N:0:30
AAAGTCGAGGTGCCTAAAGTGGCAACCCAGACTTGGCCGGGGGTTGGTGGTGTAGAGCTTCCTGTAGCCGCATGGCGTTCGTACTTAAATATGGAACTAACCATTCCAATTTTCGCTGTCTCTTATACACATCTCCGAGCCCACGAGACT
+
CCCCCFCBCCBCGGGGGGGGGGGHHHHGGHHGHHHHHHGGGGGGGGGEFGEFGGHGHHHHHHHHHHHHHGGEGEHHGGGGGFGHHHHHHHHHHHHHHHHHHHHHHGHHHHHHHHGGGGGHHGHHHHHHHGHHHHHHGCGGGGHGGGGGGH
@M02034:409:000000000-BFKT7:1:2110:18566:24144 1:N:0:30
AAAGTCGAGGTGCCTAAAGTGGCAACCCAGACTTCTCCGGGGGTTGGTGGTGTAGAGCTTCCTGTAGCCGCATGG
+
BBB@BFAADBBBGGGGGGGGBGGHHHHGGHHGH555BAAE2AEECC0AF?EFA3EB@4BG3GFF344@@EE/?/C
@M02034:409:000000000-BFKT7:1:2110:25382:24146 1:N:0:30
AAAGTCGAGGTGCCTAAGTGGCAACCCAGACTAATAGGGATGTTGGTGGTGTAGAGCTTCCTGTAGCCGCATGGCGTTCGTACTTAAATATGGAACTAACCATTCCAATTTTCGCTGTCTCTTATACACATCTCCGAGCCCACGAGACT
+
BBAABFBBBDBBGGGGGG5FFGHHDFE2FFFGF3G5GHFHBFGGBGEF?EFAAF5FHHEFA5AGBGHDEEEFEHHGGGAEGG1GHFFHHHFEHH3EG@ECB?BGD4?4BFFGGF?EE?FGFHHHGGGFGBBFGGFFCF?D/?/B/AE/?
@M02034:409:000000000-BFKT7:1:2110:5588:24151 1:N:0:30
AAAGTCGAGGTGCCTAAAGTGGCAACCCAGACTAATAATCAGGTTGGTGGTGTAGAGCTTCCTGTAGCCGCATGGCGTTCGTACTTAAATATGGAACTAACCATTCCAATTTTCGCTGTCTCTATACACATCTCCGAGCCCA
+
AAA3ABAAD2AAGGBF4GFEEFFFHHHGGHHGGHGHHHHFF33DABEE22A1AFGF5GHBFGHGHBGFBEF>EE1A?EGG11B?1FD334FF4B@3FFFFBC3F3FFGHHHGHGFGGGGHF?EFGDBGCHFFFFFEGFB<FC
@M02034:409:000000000-BFKT7:1:2110:9630:24154 1:N:0:30
AAAGTCGAGGTGCCTAAAGTGGCAACCCAGACTAGGTGTGGTCAGGGGGGT
+
BBCCBFACCCABGGGGGGGGGGGHHHHGGHHGH33B5BGGGE352B22A/>
@M02034:409:000000000-BFKT7:1:2110:17384:24161 1:N:0:30
AAAGTCGAGGTGCCTAAAGTGGCAACCCAGACTACGAATTATGTTGGTGGTGTAGAGCTTCCTGTAGCCGCATGGCGTTCGTACTTAAATATGGAACTAACCATTCCAATTTTCGCTGTCTCTTATACACATCTCCGAGCCCACGAGACT
+
AACCBFBBCCABGGGGGGGGGGGHHHHGGHHGHHHGGHHGHHHHHHHGFGGGHHHHHHHHHHHHHHHHHGGCEGHHGGGGGGHHHHHGHHHHHHFGFHGEGHHGHGGGHGHHHGEEGGGHHGHHFHFHFFHHFHGBA/B@CFHGGGGGDG
@M02034:409:000000000-BFKT7:1:2110:21055:24164 1:N:0:30
AAAGTCGAGGTGCCTAAAGTGGCAACCCAGACTTATTCGAATGTTGGTGGTGTAGAGCTTCCTGTAGCCGCATGGCGTTCGTACTTAAATATGGAACTAACCATTCCAATTTTCGCTGTCTCTTATACACATCTCCGAGCCCACGAGACT
+
BABAAF@ADBBBGGGFFGGEEGGHHHHGGHHGHHHHHGHF2BEGGHHEFGGGHFHGHEHHHHHHGFHHHGGGGGGGGGGGGGHFGHHHHGHGHGHFFHHFHHGHFHHHHHHHHHCFGGGHGGHHHHFFFFDGFHHDF/DC?FGGGCFD/D
@M02034:409:000000000-BFKT7:1:2110:14046:24173 1:N:0:30
AAAGTCGAGGTGCCTAAAGTGGCAACCCAGACTAATCC
+
CCCDDFCCDDCCGGGGGGGGGGGHHHHGGHHGHHH535
@M02034:409:000000000-BFKT7:1:2110:15784:24177 1:N:0:30
AAAGTCGAGGTGCCTAAAGTGGCAACCCAGACTACGAAGAATGTTGGTGGTGTAGAGCTTCCTGTAGCCGCATGGCGTTCGTACTTAAATATGGAACTAACCATTCCAATTTTCGCTGTCTCTTATACACATCTCCGAGCCCACGAGACT
+
ABBBCFACBBCCGGGGGGGGGGGHHHHGGHHGHD3BEHGGHHHHHHHEFGEFHHHHHHHHHHHHHHHHGGGEGGHHGGGGGEFHHHHHHHHHHHGHHHGHHHHHGHHHGHHHHHGGGGGHHHHHHHGFFHHHGHHHGCGGGGHGGGGGGF
@M02034:409:000000000-BFKT7:1:2110:23159:24177 1:N:0:30
AAAGTCGAGGTGCCTAAAGTGGCAACCCAGACTCATAAGAATGTTGGTGGTGTAGAGCTTCCTGTAGCCGCATGGCGTTCGTACTTAAATATGGAACTAACCATTCCAATTTTCGCTG
+
BBAABFBBBBABCGGGGGGGGGFFHGGDFHHGHHBGFGFFHHHHHGHEGEAFGBEAD5FHGFHGHHHGGEEEEEHGF>EFEE?GFGFFHHFHHE3FFHFHHEFGHHHFGGEGFBE?EF
@M02034:409:000000000-BFKT7:1:2110:25111:24177 1:N:0:30
AAAGTCGAGGTGCCTAAAGTGGCAACCCAGACTCAGAATCATGTTGGTGGTGTAGAGCTTCCTGTAGCCGCATGGCGTTCGTACTTAAATATGGAACTAACCATTCCAATTTTCGCTGTCTCTTATACACATCTCCGAGCCCACGAGACT
+
BBBCBFCBCCBCGGGGGGGGGGGHHHHGGHHGHHHHHHHHHHHGHHHGFGEFFGHHHHHHHHHHGHHFGEEFGGHHGGGGGGGHHHGGGGGHHHHGFGFFHHGHGHHHHHHHHHGFGGGGHFHHHHGHGCBHFGFGFDGCDGHGGGGGGG
@M02034:409:000000000-BFKT7:1:2110:13992:24180 1:N:0:30
AAAGTCGAGGTGCCTAAAGTGGCAACCCAGACTCCTACGTGTGTTGGTGGTGTAGAGCTTCCTGTAGCCGCATGGCGTTCGTACTTAAATATGGAACTAACCATTCCAATTTTCGCTGTCTCTTATACACATCTCCGAGCCCACGAGACT
+
BBBBBFBBBBAABGGFG4FBGGGHHHHGGHHGHHHHHHGHHGHHHHGGGGGFHFHFHHHHHHHHHHHGHGFFGEHHFEFGGGHHHHGFFHGHHHGDFHFFHCFGEHEFHHHHHHGCGGGFHFFFHFGFGHHHFHBGF/BBCCGGGGGGGH
@M02034:409:000000000-BFKT7:1:2110:16990:24181 1:N:0:30
AAAGTCGAGGTGCCTAAAGTGGCAACCCAGACTACTACTACTGTTGGTGGTGTAGAGCTTCCTGTAGCCGCATGGCGTTCGTACTTAAATATGGAACTAACCATTCCAATTTTCGCTGTCTCTTATACACATCTCCGAGCCCACGAGACT
+
AABAAFBBBBAAGGGFFGGFGGGGHHHGGHHGGHHHHHHGHHHHHFFGGGFFADGGHHH3EHHHGHFFHFGEEFGGFEEGGGFFHFHGBGGHGHDDFFFHHHHHHHFH?FGHEDEGGEEFBGGH44EFFFFF?FFHG/DG?CGFGGGDFH
@M02034:409:000000000-BFKT7:1:2110:15862:24189 1:N:0:30
AAAGTCGAGGTGCCTAAAGTGGCAACCCAGACTACGTCTACTGTTGGTGGTGTAGAGCTTCCTGTAGCCGCATGGCGTTCGTACTTAAATATGGAACTAACCATTCCAATTTTCGCTGTCTCTTATACACATCTCCGAGCCCACGAGACT
+
AABBAFBBBBABGGGF4FGGFGGHHHHGGHHGHHHGHHHHHHHHHHHEFGEFGHHHHHGHHHHGGGHHHGGGGGHFGGGGGGHHHHGGHHHHHHGFFHGEGHGHHHHHHHHHHFG?FFDFHGHHHHF3BGFGGHFGDCGCGGHFGGGGGH
@M02034:409:000000000-BFKT7:1:2110:16004:24196 1:N:0:30
AAAGTCGAGGTGCCTAAAGTGGCAACCCAGACTACGACGAATGTTGGTGGTGTAGAGCTTCCTGTAGCCGCATGGCGTTCGTACTTAAATATGGAACTAACCATTCCAATTTTCGCTGTCTCTTATACACATCTCCGAGCCCACGAGACT
+
BCCCBFCCCCBBGGGGGGGGGGGHHHHGGHHGHH3AEGFGGHHHHHHGGGGFHHHHHHHHHHHHHHHHHGGGGGHHGGGGGGGHHHHHHHHHHHHHHHHHHHHHHHHHHHHHHHGGGGGHHHHHHHHHHHHHHHGHE?DGGGHGGGGGGH
@M02034:409:000000000-BFKT7:1:2110:15852:24208 1:N:0:30
AAAGTCGAGGTGCCTAAAGTGGCAACCCAGACTACGTCTACTGTTGGTGGTGTAGAGCTTCCTGTAGC
+
BBBBBFAABBBAGGGGGGGGGFGHHHGGGHHFFG32A2BA5FGH5F22A2B1A3D555A35BA5B555
@M02034:409:000000000-BFKT7:1:2110:9452:24215 1:N:0:30
AAAGTCGAGGTGCCTAAAGTGGCAACCCAGACTGAGTGTCGGGTTGGTGGTGTAGAGCTTCCTGTAGCCGCATGGCGTTCGTACTTAAATATGGAACTAACCATTCCAATTTTCGCTGTCTCTTATACACATCTCC
+
BABABF?A?@AAGGGGGGGGGGDGHHHGGADGHFGCGHHHEEGHGG?EFGGEEF5GFGHHFHHHHHHGFGEEGGFFCGGGDGHHHG4FDGFGHBFGEFFBFHHGGFFEFHHHHF?AFEGBGFHHEHFHD2GGFFD<
@M02034:409:000000000-BFKT7:1:2110:9146:24220 1:N:0:30
AAAGTCGAGGTGCCTAAAGTGGCAACCCAGACTCATACGCAGGTTGGTGGTGTAGAGCTTCCTGTAGCCGCATGGCGTTCGTACTTAAATATGGAACTAACCATTCCAATTTTCGCTGTCTCTTATACACATCTCCGAGCCCACGAGACT
+
BBCCCFCCCCAAGGGGGGGGGGGGFHHGGHHGHHHHHHHGGGGHHHGGGGFFHHHGHGHHHGHHHHHHHGGGGGHHGGGGGGGHHHHGHHGHHHFFGHGGHHFHHHHHHHHHHHGGGGGGHHHHHHFHGGHHHHHFD?FCCGHGGGFGGH
@M02034:409:000000000-BFKT7:1:2110:25225:24221 1:N:0:30
AAAGTCGAGGTGCCTAAAGTGGCAACCCAGACTCAGCTTCAGGTTGGTGGTGTAGAGCTTCCTGTAGCCGCATGGCGTTCGTACTTAAATATGGAACTAACCATTCCAATTTTCGCTGTCCTTATACACATCTCCGAGCCCAC
+
BBBAADA>AAAAFGGGGGFGGGGHHHGGG2BFHG3GHFBF5FGGEGAFGGDEGHFHFHHHGHHGHHHHHGGGEGHHGGGGGGHHHHFHHHHHHEHFGGFGHHFHHHHHHGHHHHFGGGGBB?F444B3B2BFGFFC/<@FG/?
@M02034:409:000000000-BFKT7:1:2110:15325:24225 1:N:0:30
AAAGTCGAGGTGCCTAAAGTGGCAACCCAGACTCAGAATAATGTTGGTGGTGTAGAGCTTCCTGTAGCCGCATGGCGTTCGTACTTAAATATGGAACTAACCATTCCAATTTTCGCTGTCTCTTATACACATCTCCGAGCCCACGAGACT
+
BABBAFABBBABGGGGGGGGGGGHHHHGGHDGHHHHFHGHHHHHHHHGGGGFHHHHHHHHHHHHHHHHHEEAEFHHGGGGGGHHGHHHHHHHHHGFFHHHHHHHHHHHHHHHHGGGGGFFFEHHFHHHFHHHHHHFFCCDGFHGGGCGGH
@M02034:409:000000000-BFKT7:1:2110:12857:24226 1:N:0:30
AAAGTCGAGGTGCCTAAAGTGGCAACCCAGCCTCATAATCAGGTTGGTGGTGTAGAGCTTCCTGTAGCCGCATGGCGTTCGTACTTAAATATGGAACTA
+
ABBBAFBBBBBBGBEGFFFFGFFG4FG2AF22BAEFGGFAFG3D3BABFAAABBGHHHHHHHHHGHH53AA>1?E1@E/1>EGFCD43GD@BBE3BGEE
@M02034:409:000000000-BFKT7:1:2110:18882:24236 1:N:0:30
AAAGTCGAGGTGCCTAAAGTGGCAACCCAGACTAGGATGTCTGTTGGTGGTGTAGAGCTTCCTGTAGCCGCATGGCGTTCGTACTTAAATATGGAACTAACCATTCCAATTTTCGCTGTCTCTTATACACATCTCCGAGCCCACGAGACT
+
A?AAAFAADDABFGGFGGGGGGGHFHHFDHGFHHBGCFEGHGHHHHHGGGAFGGHDGFHHHFHGHHHHHGGGEGHHGGGGGDEHHHH3GGFHHHFBHHFGHHFHBHFHDFHHHHGGGGGHHHGHHHGGGHHHGHFHGCGGGGHCDDGGGG
@M02034:409:000000000-BFKT7:1:2110:15384:24238 1:N:0:30
AAAGTCGAGGTGCCTAAAGTGGCAACCCAGACTCAGAATATGGTTGGTGGTGTAGAGCTTCCTGTAGCCGCATGGCGTTCGTACTTAACTATGGAACTAACCATTCCAATTTTCGCTGTCTCTTATCCACATCTCC
+
BBB?BFBBB?AABGGFEDGFGGGHGHHGGFCDHC3GD5D5FF5G5A2EFDEFEEGB5AFFDGBFHGFBDEE0EECF?EEF1E2?BEG33@FFG333B3FGBBFBGFGBFFGH4?>EE/?3GGGH4B11?B1FGF1?
@M02034:409:000000000-BFKT7:1:2110:15405:24240 1:N:0:30
AAAGTCGAGGTGCCTAAAGTGGCAACCCAGACTCAGAATATGGTTGGTGGTGTAGAGCTTCCTGTAGCCGCATGGCGTTCGTACTTAAATATGGAACTAACCATTCCAATTTTCGCTGTCTCTTATACACATCTCCGAGCCCACGAGACT
+
BBCCBFBBBCCCGGGGGGGGGGGGHHHGGHHGHHHHHHHHHHHHHGGGGGGFHHHHHHHHHHHHHHHHHGGGGGHHGGGGGGBHHHHHHHHHHHHHGHHHHHHHHHHHHHHHHHGGGGGHHGHHHHHHGHHHHHGHE@DFGGHGGCGGGH
@M02034:409:000000000-BFKT7:1:2110:11849:24255 1:N:0:30
AAAGTCGAGGTGCCTAAAGTGGCAACCCAGACTCAGAATCATGTTGGTGGTGTAGAGCTTCCTGTAGCCGCATGGCGTTCGTACTTAAATATGGAACTAACCATTCCAATTTTCGCTGTCTCTTATACACATCTCCGAGCCCACGAGACT
+
BCBBBFCCCCCBGFGGGGGFGGGHHHHGGHHGHHHHHHHHHHHHHHHGGGGGHHHFFHHHHHHHHGHGHGGEFGHHGGGGGFGHHHHHHHHHHHFHHHFGHHHHHHGHHHHHHHGGGGGEHHGHHHHFDGHHHHHHG@DDGEHGGGGDDH
@M02034:409:000000000-BFKT7:1:2110:17671:24256 1:N:0:30
AAAGTCGAGGTGCTAAAGTGGCAACCCAGACTCCGTCGCGTGTTGGTGGTGTAGAGCTTCCTGTAGCCGCATGGCGTTCGTACTTAAATATGGAACTAACCATTCCAATTTTCGCTGTCTCTTATACACATCTCCGAGCCCACGAGACT
+
BBCCCFCBBCBBGGFFFGFDGFCFGHGEFHFFHHGHHG2E2AEGEHAFEGGHGHGHFFHF3FGBFGFEE>@EEHCE?EEE?FFHGGEGFEHHHHHGGFEEGDCDGHFDH3FB4><CD?DD3D333?GHCBG@2@D?/@/>F<<<@CGDH
@M02034:409:000000000-BFKT7:1:2110:18689:24257 1:N:0:30
AAAGTCGAGGTGCCTAAAGTGGCAACCCAGACTCTGTCTCGTGTTGGTGGTGTAGAGCTTCCTGTAGCCGCATGGCGTTCGTACTTAAATATGGTACTAACCATTCCAATTTTCGCTGTCTCTTATACACATCTCCGAGCCCACGAGACT
+
CCCCCFBBCCBCGGGGGGGGGGGHHHHGGHHGHBHFGGHHFGDHH2AECAFE1BF5EGEG5GGE5555BAE0BE?1>E/FAE2FFFHD@GG4@344B@@F@13B?EFBDG?H44/?EE/B4FF4?4B4FB22FFD2C<<<CFEFC@<ADF
@M02034:409:000000000-BFKT7:1:2110:24405:24263 1:N:0:30
AAAGTCGAGGTGCCTAAAGTGGCAACCCAGGCTCATAAGAATGTTGGTGGTGTAGAGCTTCCTGTAGCCGCATGGCG
+
CCBCBFBCCCABGGGGGGGGGGGHHHHGGG22G23F55B55BFHDH22AAEEB3D5A53A5B5F55A5ABE0BE11>
@M02034:409:000000000-BFKT7:1:2110:9171:24270 1:N:0:30
AAAGTCGAGGTGCCTAAAGTGGCAACCCAGACTCGGGCTGGGGTTGGTGGTGTAGAGCTTCCTGTAGCCGCATGGCGTTCGTACTTAAATATGGAACTAACCATTCCAATTTTCGCTGTCTCTTATACACATCTCCGAGCCCACGAGACT
+
BBBBAFBBBBBBFFGFGGGGGGGHHHHGGHHGFHGGGGGGGGGGGGCGEGGGHHHFGGGHHFHHFDGBDEE@EGHFGGGGGGHEGHGDGGFFHHFBGFFHEFDGG4BDGGHHHHGGGGF2FFGGBGGHEGHHFGBFC/A@AFHEG?DDDH
@M02034:409:000000000-BFKT7:1:2110:13005:24272 1:N:0:30
AAAGTCGAGGTGCCTAAAGTGGCAACCCAGACTAGTAGGCAGGTTGGTGGTGTAGAGCTTCCTGTAGCCGCATGGCGTTCGTACTTAAATATGGAACTAACCATTCCAATTTTCGCTGTCTTTATACACATCTCCGAGCCCACGAGACTA
+
AABCCFCCBCBBGGGGGGGGGGGHHGHGGHGGHFH5FGGFFGGHFHEAFEFE13F5FBFG5GFHGDG5FEE@EEGFFGGFFABGEGHHFFHFHF33FFGHEE3GEFF?FFGHF4EEEE?GGFHFHFGGG2FHHHHFCGB@/=CDGCD?1=
@M02034:409:000000000-BFKT7:1:2110:19708:24282 1:N:0:30
AAAGTCGAGGTGCCTAAAGTGGCAACCCAGACTAAGCAGACTGTTGGTGGTGTAGAGCTTCCTGTAGCCGCATGGCGTTCGTACTTAAATATGGAACTAACCATTCCAATTTTCGCTGTCTCTTATACACATCTCCGAGCCCACGAGACT
+
BBBBBFBBBBAAGGGFGGGGGGGHHHHGGHHGHHHHHHGFHHFHHHHFGGEFHHHHHGHFHHHHHHHGHGGGGGHHGGGGGGHHGHFGHHGHGHGGHHHHHHHHGHFHHGHHHHGGGGGFHHHHFGHGFHHHFHFFF/@?CGHEGGC?EH
@M02034:409:000000000-BFKT7:1:2110:25292:24286 1:N:0:30
AAAGTCGAGGTGCCTAAAGTGGCAACCCAGACTAATAATCATGTTGGTGGTGTAGAGCTTCCTGTAGCCGCATGGCGTTCGTACTTAAATATGGAACTAACCATTCCAATTTTCGCTGTCTCTTATACACATCTCCGAGCCCACGAGACT
+
BBBBBFBABBAAGGGGGGFGG4FGGHHGDGFEHHCHHFFHFGFGHHH2F?BAGFHFHHGGHHHHAFHG3EAAEGGAEGGFGGFHHGB@GHHHHG3FFFHBE1@BGHF?DFGHHDE/>EEHGFHHGFFEBHGGEHFHGG?CCAHFDGFGGG
@M02034:409:000000000-BFKT7:1:2110:17210:24286 1:N:0:30
AAAGTCGAGGTGCCTAAAGTGGCAACCCAGACTGGGAGTCAGGTTGGTGGTGTAGAGCTTCCTGTAGCCGCATGGCGTTCGTACTTAAATATGGAACTAACCTTCCAATTTTCGCTGTCTCTTATACACATCTCCGAGCCCACGAGACTA
+
CBCCCFBBBCCCGGGGGFGGGGGHHHHGGHHGHHHHHGGHHHHHHHGGGGGGHGHHHHHHHHHHHHHHHGGFFGHHGGGGGGFHGHHGHHHHHHHHHHHGFHHHFHFGGHHHHGGGGGGHHHHFHFFHHFHGGFGF/CGGGHGG@GGGHF
@M02034:409:000000000-BFKT7:1:2110:12578:24300 1:N:0:30
AAAGTCGAGGTGCCTAAAGTGGCAACCCAGACTCATGATCAGGTTGGTGGTGTAGAGCTTCCTGTAGCCGCATGGCGTTCGTACTTAAATATGGAACTAACCATTCCAATTTTCGCTGTCTCTTATACACATCTCCGAGCCCACGAGACT
+
CBCCBFCBCCBCGGGGGGGFGGGHHHHGGHHGHHHHHHHHHGGFGHG?FGEFFGHFGHHHFHHHHGHGGGGGGFHEFEGGFFFHHHHHFFHHGHBFGHHHFAFHHFHGHGHHGGEGGGFHHHHEFHHFFGHHHHGFC/CCGGHGGGGDDF
@M02034:409:000000000-BFKT7:1:2110:10183:24300 1:N:0:30
AAAGTCGAGGTGCCTAAAGTGGCAACCCAGACTCATAAGACTGTTGGTGGTGTAGAGCTTCCTGTAGCCGCATGGCGTTCGTACTTAAATATGGAACTAACCATTCCAATTTTCGCTGTCTCTTATACACATCTCCGAGCCCACGAGACT
+
AABCCFCCCCBBCGGFGGGGGGGHHHHGGHHGHHHHHHHHHHHHHHHFGGEFFHHHHHHHHHHHHHHHHGGEGGHHGGGGFGFHHHHGHHGHGHDGGHGHHHHHHGGGHHHHHHGGGGGHGGHHHGHHHHHHHHHDF?FFGGHGGGGGGH
@M02034:409:000000000-BFKT7:1:2110:11096:24315 1:N:0:30
AAAGTCGAGGTGCCTAAAGTGGCAACCCATACTATGAGTAAGGTT
+
>>>A>B11A1>1BGGGBGDBGFFHHH0EE0BFDFFGGHHBA11BF
@M02034:409:000000000-BFKT7:1:2110:6759:24323 1:N:0:30
AAAGTCGAGGTGCCTAAAGTGGCAACCCAGACTGAGAATCGTGTTGGTGGTGTAGAGCTTCCTGTAGCCGCATGGCGTTCGTACTTAAATATGGAACTAACCATTCCAATTTTCGCTGTCTCTTATACACATCTCCGAGCCCACGAGACT
+
AAABAFAABBABGGGGFGGFGGGHFHHGGHHGHHHHHHHHHHHHHHGGGGGGHGHHHHGGGHHHHGHHHGGGGGHHGFGGGGHHHHHGHHHHHHGGGHFGHHFHFHFHHHHGHFGGGGGHHHHHHHEHGHHHHGHHGFFGGGGGGGGGGG
@M02034:409:000000000-BFKT7:1:2110:20791:24326 1:N:0:30
AAAGTCGAGGTGCCTAAAGTGGCAACCCAGACTAAGCAGACGGTTGGTGGTGTAGAGCTTCCTGTAGCCGCATGGCGTTCGTACTTAAATATGGAACTAACCATTCCAATTTTCGCTGTCTCTTATACACATCTCCGAGCCCACGAGACT
+
CCCBCFBBBCABGGGFGGGFGGGHGHHGGHHGHHHHHHHHHGGEFGGFGGEFFFHDGHHHFHHGHFHHHGGGGGHHGGGGGGFHFHHHHHHHHHGGHHHHHHHHHHHHHHHHGHGGGGGEFFHHGHHFGFGHFHHHD<DCGGHGGFGGGG
@M02034:409:000000000-BFKT7:1:2110:22242:24335 1:N:0:30
AAAGTCGAGGTGCCTAAAGTGGCAACCCAGACTAATAAGACGGTTGGTGGTGTAGAGCTTCCTGTAGCCGCATGGCGTTCGTACTTAAATATGGAACTAACCATTCCAATTTTCGCTGTCTCTTATACACATCTCCGAGCCCACGAGACT
+
AAAABFABBBABGGGGGGGGGGGGF4G?FFEFC3FFHHHHHGFGGGGEFE1BFFGFFBGHHGHFGGHGHGFEGGHHGGGGGDGEHHGBHHFHGH3GFHHHGAHHHHHHHHHHHHGGGGGHHHHHGHGFDGHGHHFBDCFFGGGGGGGGGG
@M02034:409:000000000-BFKT7:1:2110:21141:24338 1:N:0:30
AAAGTCGAGGTGCCTAAAGTGGCAACCCAGACTAGTAAGCAGGTTGGTGGTGTAGAGCTTCCTGTAGCCGCATGGCGTTCGTACTTAAATATGGAACTAACCATTCCAATTTTCGCTGTCTCTTATACACATCTCCGAGCCCACGAGACT
+
CBBCBFCBBBACGGGGGGGGGGGHHHHGGHHGHHHHHHHHHHHHHHGFGGEFGHHHHHHHHHHHHHHHHGGGGGHFFGGGGGHHHHHHHHHHHHHHHHHGGHHHHHHGHHGHHHGGGGGHHHGHGHFHFHHHHHHHG/@CCGHGGGGGGH
@M02034:409:000000000-BFKT7:1:2110:11095:24340 1:N:0:30
AAAGTCGAGGTGCCTAAAGTGGCAACCCAGACTATGAGTAAGGTTGGGGGTGTAGAGC
+
BBBBBFBBBBBBGGGGGGGGGGGHHHHGGHH2G3DF5FG555GGBGA220AAA3F555
@M02034:409:000000000-BFKT7:1:2110:12876:24341 1:N:0:30
AAAGTCGAGGTGCCTAAAGTGGCAACCCAGACTACTAATGATGTTGGTGGTGTAGAGCTTCCTGTAGCCGCATGGCGTTCGTACTTAAATATGGAACTAACCATTCCAATTTTCGCTGTCTCTTTT
+
BBB@AFBBBBABGGGGGGGGFGFHHHHGGHHGHH35FGG5ADEGHFHGGGEFFGHBGHHHHGHGHGHGHGCEFGHGGGGGGGGHGHHFHGDGFHHFHHHHBGHHHHHHEGHHGB@EEGE344B44?
@M02034:409:000000000-BFKT7:1:2110:14046:24356 1:N:0:30
AAAGTCGAGGTGCCTAAAGTGGCAACCCAGACTGGGGGTCTGGTTGGTGGTGTAGAGCTTCCTGTAGCCGCATGGCGTTCGTACTTAAATATGGAACTAACCATTCCAATTTTCGCTGTCTCTTATACACATCTCCGAGCCCACGAGACT
+
AAABBFBBBBABGFGGGGGFGGGFHHHGGHGGHHHHGGGGHHHHHGG?FGEFGHHFHHHHHHHHFFHFGFGEFGHHGGGGGGEHHHHHHHHHHGFFFHHHFFFEBFFHFHHHG4CDFGDFHHHHFHFFGFFGBGDFB@DGGGHGG?CDGH
@M02034:409:000000000-BFKT7:1:2110:19781:24377 1:N:0:30
AAAGTCGAGGTGCCTAAAGTGGCAACCCAGACTACGAATATTGTTGGTGGTGTAGAGCTTCCTGTAGCCGCATGGCGTTCGTACTTAAATATGGAACTAACCATTCCAATTTTCGCTGTCTCTTATACACATCTCCGAGCCCACGAGACT
+
ABBCAFBBCCABGGGGGGGGGGGHHHHGGHHGHHHGEHHGHGHGHHHGGGGGHHHHHHHHHHHHHHHGHGGGGGHHGGGGGFGHHHHFGHHHHHHGFHFHHHHGHHGHHHHHHHGGGGEFHHHHHHFHFBHHCG3BC@FCFGGGGGGDDG
@M02034:409:000000000-BFKT7:1:2110:14490:24379 1:N:0:30
AAAGTCGAGTTGCCTAAAGTGGCAATCCAGACTCAGAGGTTGGTTGGTGGTGTAGAGCTTCCTGTAGCCGCATGGCGTTCGTACTTAAATATGGAACTAACC
+
>AAA35AAD42@54ADGBBAFFEFH4AFGHHEFBFGHGG32BE2AEEAEEAA1BDEDDF3FGHHAGFDFEEGG?GGGE/1EEGGHFGGFHBHBFFBFGB3BF
@M02034:409:000000000-BFKT7:1:2110:13516:24381 1:N:0:30
AAAGTCGAGGTGCCTAAAGTGGCAACCCAGACTGGGGGGTGGGTTGGTGGTGTAGAGCTTCCTGTAGCCGCATGGCGTTCGTACTTAAATATGGAACTAACCATTCCAATTTTCGCTGTCTCTTATACACATCTCCGAGCCCACGAGACT
+
CCCCCFCCCCBCGGGGGGGGGGGHHHHGGHHGHHHHGGGEEGGGGGGFGGGFGFHGHHHHHHHHHHHGHGGCDGHGGGGGGGHHHHGHHHHHHHGBHHHHGHGCCGFGFGHGGFGDGGEFFGFGGGFFGGGGFGGFG;DFFFFFFFFFFF
@M02034:409:000000000-BFKT7:1:2110:9454:24387 1:N:0:30
AAAGTCGAGGTGCCTAAAGTGGCAACCCAGACTGGGAATAGTGTTGGTGGTGTAGAGCTTCCTGTAGCCGCATGGCGTTCGTACTTAAATATGGAACTAACCATTCCAATTTTCGCTGTCTCTTATACACATCTCCGAGCCCACGAGACT
+
BBBCCFCCCBAAFGGGGGGFGGGHHHHGGHHGHGHHHHHHHGGHHHHGGGEFHHHHHHHHHHHHGFHHHGGGGGHHGGGGGGHGHHHGHFGHHHFGHHHHHHGHHHHHFHHHHHGGGGGFHHHHHHHHHHHHFHHFGDGGFGHFGGGFGH
@M02034:409:000000000-BFKT7:1:2110:24014:24388 1:N:0:30
AAAGTCGAGGTGCCTAAAGTGGCAACCCAGACTATGCAGCGTGTTGGTGGTGTAGAGCTTCCTGTAGCCGCATGGCGTTCGTACTTAAATATGGAACTAACCATTCCAATTTTCGCTGTCTCTTATACACATCTCCGAGCCCACGAGACT
+
ABAAABAADBABGGGGGGGGGGGFHHGEFHEFGFHHFGFCGGGGHHHEFGFFFFHBFDGGGFFFFGHHHEEEGFF1FEEGGEEHHHHHHFFHFH3FGBGHHFFGDGFFGGFHH?EEGGEDFGGGFGHFFGEGHDGDD/BDDFEGGCGGGG
@M02034:409:000000000-BFKT7:1:2110:11699:24390 1:N:0:30
AAAGTCGAGGTGCCTAAAGTGGCAACCCAGACTCGTAATACTGTTGGTGGTGTAGAGCTTCCTGTAGCCGCATGGCGTTCGTACTTAAATATGGAACTAACCATTCCAATTTTCGCTGTCTCTTATACACATCTCCGAGCCCACGAGACT
+
AABBAFBBBBBBGGGGFGGFGGGHHHHGGHHGHHGHGHGHHHHHHHHEGGEFHHHGHHHHHHHHHHHHGGGGFGHHGGGGGGHHHHGGHHGHHHFHFHGGHHFHHHFHHHHHHFGDGGGFHHHHHHFHGHEHGGGFF?FDGFHGGGGDDB
@M02034:409:000000000-BFKT7:1:2110:20798:24391 1:N:0:30
AAAGTCGAGGTGCCTAAAGTGGCAACCCAGACTAGTAATAATGTTGGTGGTGTAGAGCTTCCTGTAGCCGCATGGCGTTCGTACTTAAATATGGAACTAACCATTCCAATTTTCGCTGTCTCTTATACACATCTCCGAGCCCACGAGACT
+
BBBCBFBBCBBCGGGGGGGGGGGHHHHGGHHGHHHHCHHHFGHGGHHEGGGGHGHFGHFHHHHHHHHHGGGFFGHHGGGGGGHHHHHFHHHGHHFFGFGGHHHGHHHHHHHHFGGGGGGFFGHHFHDEGFBGGHFGC</BDGHGCCFGGG
@M02034:409:000000000-BFKT7:1:2110:5944:24393 1:N:0:30
AAAGTCGAGGTGCCTAAAGTGGCAACCCAGACTCGTACTGAGGTTGGTGGTGTAGAGCTTCCTGTAGCCGCATGGCGTTCGTACTTAAATATGGAACTAACCATTCCAATTTTCGCTGTCTCTTATACACATCTCCGAGCCCACGAGACT
+
AAAAAFAADDABGFGGGGGGGGGFHHHGGHHGHHCGEHHGHHGFGGGAFEEFHGFGHHHHHHHHHHHHHGG>EGHHGGGGGGHHHHHGHHGFHGFGHHGHGHHHFHFFHHHHHHGGGGFGFHHHGHFHGGHHHHFHDC@DFGGGGGA/E?
@M02034:409:000000000-BFKT7:1:2110:14500:24394 1:N:0:30
AAAGTCGAGGTGCCTAAAGTGGCAACCCAGACTCAGAGGTTGGTTGGTGGTGTAGAGCTTCCTGTAGCCGCATGGCGTTCGTACTTAAATATGGAACTAACCATTCCAATTTTCGCTGTCTCTTATACACATCTCCGAGCCCACGAGAAT
+
AABB>DAABBAAGGGGFFGFGFFHHHHGGHHGHF3ADGGCC2EGHEGE1EECBEGDGBGHDGFBGFHFEEG01EF1E?EFEE2?GHHFHHHGHHBDGGEE3B3FDBFBHGGGHFEEGGGHHGGHFF3F3?GHFFGB</B?</<C?/CA/>
@M02034:409:000000000-BFKT7:1:2110:15605:24397 1:N:0:30
AAAGTCGAGGTGCCTAAAGTGGCAACCCAGACTAGGTCGGGGGTTGGTGGTGTAGAGCTTCCTGTAGCCGCATGGCGTTCGTACTTAAATATGGAACTAACCATTCCAATTTTCGCTGTCTCTTATACACATCTCCGAGCCCACGAGACT
+
BBBBAFBBBBAAGGGFGGGFGGGHHHHGGHHGHHHHGHGGGGGGGGGGFGGFHHHHHHHHHHHHHHHHHGGEGFGHGGGGGGHHHHHHHHHHHHHHGHHHHHHHHHGHFGHHHHGGGGGHHHHHHHHHGHHHHHHGGGGGGGHGG?DEGH
@M02034:409:000000000-BFKT7:1:2110:17638:24403 1:N:0:30
AAAGTCGAGGTGCCTAAAGTGGCAACCCAGACTTATGATCTTGTTGGTGGTGTAGAGCTTCCTGTAGCCGCATGGCGTTCGTACTTAAATATGGAACTAACCATTCCAATTTTCGCTGTCTCTTATACACATCTCCGAGCCCACGAGACT
+
BBBBBFBBBBBBGGGGFGGGGGGHHHHGFHHGHHGGFEGFFGGHHHHFGGGGHFHGHEHHHEHHHHHHHGFEEGHHGFFFGEGFGHGFFHDGFBFGGHFEHHGFHFFDGGHHHHEDGGGHHGHHHHGHBFFHFHHDD/</CFEFGCCDDH
@M02034:409:000000000-BFKT7:1:2110:9232:24403 1:N:0:30
AAAGTCGAGGTGCCTAAAGTGGCAACCCAGACTACGCATCCTGTTGGTGGTGTAGAGCTTCCTGTAGCCGCATGGCGTTCGTACTTAAATATGGAACTAACCATTCCAATTTTCGCTGTCTCTTATACACATCTCCGA
+
?A@AADAA3AA4BFGFGGFGBFFHHHHGG2FFHGF?EEGGHHFGHHHEFGEFFGHHH5GHHHHGHHHFFEEEGEEGCE?FDEFEFGGGHH4BG3@3FFGGCCBGF4FFFHHGHF?DFEGFGFFHBFGFFGFFBFF1/B
@M02034:409:000000000-BFKT7:1:2110:6564:24412 1:N:0:30
AAAGTCGAGGTGCCTAAAGTGGCAACCCAGACTGGTGGTAGGGTTGGTGGTGTAGAGC
+
BCCCBFACCBCCGGGGGGGGGGGHHHHGGHGFHHAGHGE5G223BFE111BAABG5B5
@M02034:409:000000000-BFKT7:1:2110:5941:24413 1:N:0:30
AAAGTCGAGGTGCCTAAAGTGGCAACCCAGACTCGTACTGAGGTTGGTGGTGTAGAGCTTCCTGTAGCCGCATGGCGTTCGTACTTAAATATGGAACTAACCATTCCAATTTTCGCTGTCTCTTATACACATCTCCG
+
BCCCBFBCBCCBGGGGGGGGGGGHHGHGGGHGG3B2EA2FGHGHHHFEFGEFFFGDGGHHHHHHHHGGHEGEGGHHGGGGFFGHGHHGHGFHHFDEFHGHHFFGGHHB4FGHHFGGGGFBHGHHGH33FFGFGFG2?
@M02034:409:000000000-BFKT7:1:2110:20021:24440 1:N:0:30
AAAGTCGAGGTGCCTAAAGTGGCAACCCAGACTAAGAATAATGTTGGTGGTGTAGAGCTTCCTGTAGCCGCATGGCGTTCGTACTTAAATATGGAACTAACCATTCCAATTTTCGCTGTCTCTTATACACATCTCCGAGCCCACGAGACT
+
ABBBAFBCBCACGGGGGGGFGGGHHGHGGHHGHH3F3BG5FEHFHHHEGGGFGHHHHGHHHGHHGHGHHGG0EGHHGGGGGGHHHHHHFGGHHGFHGHHGGHHHHHHGHHHHHHGGGGGHHGHHHHHGFHHHHHGGFCCDFGEGG/AAG<
@M02034:409:000000000-BFKT7:1:2110:25018:24442 1:N:0:30
AAAGTCGAGGTGCCTAAAGTGGCAACCCAGACTCATAATACGGTTGGTGGTGTAGGGCTCCCTG
+
CCCCBDAADDABGGGGGGGGGGGHHHGFGH2FHA3D55D55F2A2A2BC1A113A31BF111BF
@M02034:409:000000000-BFKT7:1:2110:14976:24443 1:N:0:30
AAAGTCGAGGTGCCTAAAGTGGCAACCCAGACTAGTTGTCCGGTTGGTGGGGTAGAGCTTCCTGTAGCCGCATGGCGTTCGTACTTAAATATGGAACTAACCATTCCAATTTTCGCTGTCTCTTATACACATCTCCGAGCCCACGAGACT
+
BBBCCFCBCCCDGGGGGGGGGGGHHHHGGHHGHH3GA5BAFEGEGGGGGG0AEEFFHHGHFHHHHHGGHGGEEDHHFFGEGAFHFHFGFHFFFFDFHHGHHHGGHFHHFGHHHDEDGGFBHBGHDDGHHHFHFHBFC<C?GGHGGGG?DF
@M02034:409:000000000-BFKT7:1:2110:14801:24453 1:N:0:30
AAAGTCGAGGTGCCTAAAGTGGCAACCCAGACTAAGCATAAGGTTGGTGGTGTAGAGCTTCCTGTAGCCGCATGGCGTTCGTACTTAAATATGGAACTAACCATTCCAATTTTCGCTGTCTCTTATACACATCTCCGAGCCCACGAGACT
+
BBBBBFB@DD>AGGGGGGGGGFGGHHHGGHHGGGEG3BFG5FBGHEFGGDEFFGHHHHHGFHHGHFHHHGGGGGHHGGGGGGGHHHGHFHHHFHHFCGHFGGHFHHGFHHHHHHGGGGGFFHFHHHHHHHGHFHGHGCGFGGHEGA/DDD
@M02034:409:000000000-BFKT7:1:2110:8084:24458 1:N:0:30
AAAGTCGAGGTGCCTAAAGTGGCAACCCAGACTCAGCATCATGTTGGTGGTGTAGAGCTTCCTGTAGCCGCATGGCGTTCGTACTTAAATATGGAACTAACCATTCCAATTTTCGCTGTCTCTTATACACATCTCCGAGCCCACGAGACT
+
CCCCCFCCCCBBGGGGGGGGGGGHHHHGGHHGHGHHHHHHHHHHHHHGFGEFGFHHHHHGHHHHGGGGGGGEGGHHGGGGGEGHHHHHGHHHHHFFHHFFGHFGHHGFHHHHHHGGGGGHGHHHFHHFGHHHHGGFGCFGGGHGGGGGGH
@M02034:409:000000000-BFKT7:1:2110:11469:24470 1:N:0:30
AAAGTCGAGGTGCCTAAAGTGGCAACCCAGACTCATAATGGGGTTGGTGGTGTAGAGCTTCCTGTAGCCGCATGGCGTTCGTACTTAAATATGGAACTAACCATTCCAATTTTCGCTGTCTCTTATACACATCTCCGAGCCCAC
+
CCCCCFBABBBBGGGGGGGGGGGHHHHGGHHGH33A55FGH2EEEGEAA1FEFDG5BFGE5FFFBA553EE>EEG1>B>EEE?1FGH3@FGFHF33F?GG303BB?G44DEHGFE?EEEFDGGG3F3?GFGFGFH2D/BCGFAC
@M02034:409:000000000-BFKT7:1:2110:8969:24472 1:N:0:30
AAAGTCGAGGTGCCTAAAGTGGCAACCCAGACTATTGGTACTGTTGGTGGTGTAGAGCTTCCTGTAGCCGCATGGCGTTCGTACTTAAATATGGAACTAACCATTCCAATTTTCGCTGTCTCTTATACACATCTCCGAGCCCACGAGACT
+
AABCCFCCCCAAGGGGGGGGGGGHHHHGGHFDHFGHHHGGHGHGHHHGGG2FGHHHHHHHHHHHGGFHHGGGGGHHGEGGGGHGHHFGHHH4BGDGFHFFHHGFHHGHFHHHHFGGGGGEHHHHHHFHFEF2CFGGGCFCGGHGGGG/DH
@M02034:409:000000000-BFKT7:1:2110:6073:24481 1:N:0:30
AAAGTCGAGGTGCCTAAAGTGGCAACCCAGACTAAGCAGCCGGTTGGTGGTGTAGAGCTTCCTGTAGCCGCATGGCGTTCGTACTTAAATATGGAACTAACCATTCCAATTTTCGCTGTCTCTTATACACATCTCCGAGCCCACGAGACT
+
BBBBBFBBBBBBGGGGGGGGGGGHFHHGGHHGHGFFG5GGHGGGFFGGGGEFAGHHHHGHHHHGHHHHHGGGEGHHGGGGGGHHHHHHFHFGHFDGFGDGHHGHHHGHEHHGHFEGGDDDHHHGGHDGDGHHHHHDB/CFGEHGGGGGGB
@M02034:409:000000000-BFKT7:1:2110:12904:24490 1:N:0:30
AAAGTCGAGGTGCCTAAAGTGGCAACCCAGACTCGGAGTGGGGTTGGTGGTGTAGAGCTTCCTGTAGCCGCATGGCGTTCGTACTTAAATATGGAACTAACCATTCCAATTTTCGCTGTCTCTTATACACATCTCCGAGCCCACGAGACT
+
BABAADAADBBBGGGGGGGFGGGHHHHGGHHGHHGGGGFHGHGGGGGEFGEFFHHHHHHHHHHHHHHHHGGEGGHHGGGGGGHHHHHHHHHGHFDFFHFFGHHGHHBFGHHHHHGGGGGHHEHHHHHHGHGHGHEGE@C@CGHGG?DGGF
@M02034:409:000000000-BFKT7:1:2110:20170:24497 1:N:0:30
AAAGTCGAGGTGCCTAAAGTGGCAACCCAGACTATGCGGGATGTTGGTGGTGTAGAGCTTCCTGTAGCCGCATGGCGTTCGTACTTAAATATGGAACTAACCATTCCAATTTTCGCTGTCTCTTATACACATCTCCGAGCCCACGAGACT
+
CCCCCFCCDCCCGGGGGGGGGGGHHHHGGHHGHHHHHGGGGGGHHHHEFGEFGHHHHHHHHHHHHHHHHGGEGGHHGGGGGEHHHHHHHHHHHHGFHHGGHHGHHHGGHHHHHFGGGGGHHHHHGHHHFGHGHHHFE<DCFGEGGGGGGG
@M02034:409:000000000-BFKT7:1:2110:22931:24499 1:N:0:30
AAAGTCGAGTGCCTAAAGTGGCAACCCAGACTAATGGGCGTGTTGGTGGTGTAGAGCTTCCTGTAGCCGCATGGCGTTCGTACTTAAATATGGAACTAACCATTCCAATTTTCGCTGTCTCTTATACACATCTCCGAGCCCACGAGACTA
+
CCCCBFCCCFCFGGFGGGFFGGHHHHGGHHGHHHHHHHHGGFGHHHEFGFFGHHHHHHHHHHHGHHHFEFGGEGFFEFFGGHHHHHGHHHHHHFHHGGGEGHHHFGHHHHHHHGGGGEGHHHHGHBGHHGHFHGDF@CGGGHGCDGGGHF
@M02034:409:000000000-BFKT7:1:2110:18800:24501 1:N:0:30
AAAGTCGAGGTGCCTAAAGTGGCAACCCAGACTTCGGGGCCGGTTGGTGGTGTAGAGCTTCCTGTAGCCGCATGGCGTTCGTACTTAAATATGGAACTAACCATTCCAATTTTCGCTGTCTCTTATACACATCTCCGAGCCCACGAGACT
+
BBBBBFBBDBAAGGFGGGGGGGFFFHHGGHHDHHHGEGGGGGGEEEGEGGEFGGHFFFFHHHHHHHHHFFGGGGHHGFGGEG?GGHGHGHFHHEEFEGEFHHHGFHHHHGFHHHGGGGGFFHHHHHFHHHGHFGFFD>@CCGHGGCC?EH
@M02034:409:000000000-BFKT7:1:2110:8543:24504 1:N:0:30
AAAGTCGAGGTGCCTAAAGTGGCAACCCAGACTCGTACGGGGGTTGGTG
+
CCCCBFCBBBBBGGGGGGGGGGGHHHHGGHHGHC2FEA2BE2EE0E01?
@M02034:409:000000000-BFKT7:1:2110:18821:24514 1:N:0:30
AAAGTCGAGGTGCCTAAAGTGGCAACCCAGACTTC
+
AABBAFBBDBBBGGGGGGGGGGGHHHHGGHHGHBG
@M02034:409:000000000-BFKT7:1:2110:11729:24518 1:N:0:30
AAAGTCGAGGTGCCTAAAGTGGCAACCCAGACTAATACTAATGTTGGTGGTGTAGAGCTTCCTGTAGCCGCATGGCGTTCGTACTTAAATATGGAACTAACCATTCCAATTTTCGCTGTCTCTTATACACATCTCCGAGCCCACGAGACT
+
BABCAFBBCBBCGGGGGGGGGGGHHHHGGHHGHHHHHHHHHHHHHHHGGGGFHHHGHHHHHHHHHHHHHGGGGGHHGGGGGGHHHHHHHHHHHGHFHHGHHHHGHHHHHGHHHHGGGGGGHHHHHHHHGHHHFHHHGBFFGGHGGGGGGH
@M02034:409:000000000-BFKT7:1:2110:8539:24523 1:N:0:30
AAAGTCGAGGTGCCTAAAGTGGCAACCCAGACTCGTACGGGGGTTGGTGGTGTAGAGCTTCCTGTAGCCGCATGGCGTTCGTACTTAAATATGGAACTAACCATTCCAATTTTCGCTGTCTCTTATACACATCTCCGAGCCCACGAGACT
+
AAABBFBBBBABGGGGGGGGGGGGHHHGGHHGGHGHGHGGGGGCEGGFFGEFGHHGHGHHFFHFFGHGHFEEGEHGFEFFEEFGHHHDGHGHGHDFFGGHHHGHHHGGHHHHHHGGFGDGHFGHHHFGFFFHGFGGD>CACFHGGFCEFG
@M02034:409:000000000-BFKT7:1:2110:25731:24529 1:N:0:30
AAAGTCGAGGTGCCTAAAGTGGCAACCCAGACTATGAATCCTGTTGGTGGTGTAGAGCTTCCTGTAGCCGCATGGCGTTCGTACTTAAATATGGAACTAACCATTCCACTTTTCGCTGTCTCTTATACCCATCTCC
+
AAAA>BAAD2>>GCFG4BGEF4FGHHHG22BFGG5FGGH5A5B5BFGEFGA1G35DFFFFHHFHF5FHGGG0EBCFE1EFGACGFG4B3BBFHBFGFG33BGFHHFEF3BFEDE@EE//BGHHEHFDFBG1C0F1B
@M02034:409:000000000-BFKT7:1:2110:11490:24538 1:N:0:30
AAAGTCGAGGTGCCTAAAGTGGCAACCCAGACTAATAATCATGTTGGTGGTGTAGAGCTTCCTGTAGCCGCATGGCGTTCGTACTTAAATATGGAACTAACCATTCCAATTTTCGCTGTCTCTTATACACATCTCCGAGCCCACGAGACT
+
AABBAFBABBBBGGGGGGGGGGGHHHHGGHHGHHHHHHHHHHHHHHHEFGFFHGHHHHGGHHHHHHHGHGGGGGGGGGGGGEGHHHHGHHHHHGGHHFHHHFHGHHHHGHHHHGGGGGGHHHHHHHGHGHHHHHBGG?@?@FHFC?DAAG
@M02034:409:000000000-BFKT7:1:2110:23037:24543 1:N:0:30
AAAGTCGAGGTGCCTAAAGTGGCAACCCAGACTGCGCTTCCGGTTGGTGGTGTAGAGCTTCCTGTAGCCGCATGGCGTTCGTACTTAAATATGGAACTAACCATTCCAATTTTCGCTGTCTCTTATACACATCTCCGAGCCCACGAGACT
+
CCCCCFCCCCCCGGGGGGGGGGGHGHHGGHHGHFBDCGGGGGEGGGAEGDEFFBG5D5AF5FFHHED5GEE?EEGAEEEGGEBCFGH?GHGHFF3BFGFHF03BE?F4DFFHG?EBCD<BBFF33BF?GFD2F>G<<<BDF/CFD@CCAH
@M02034:409:000000000-BFKT7:1:2110:16477:24552 1:N:0:30
AAAGTCGAGGTGCCTAAAGTGGCAACCCAGACTAATGTGAATGTTGGTGGTGTAGAGCTTCCTGTAGCCGCATGGCGTTCGTACTTAAATATGGAACTAACCATTCCAATTTTCGCTGTCTCTTATACACATCTCCGAGCCCACGAGACT
+
CCCCCFBBBCCCGGGGGGGGGGGHHHHGGHHGHAGHHEGGEFGHHHHACAECAAG5AB3AAFFEGFGBAEE0EEA1>>>FE12BFFHF3GH4F@33BBGF313B3?E4FFEHB4>AEE???GHF4EFBHC3BGGHFG?CC/FGGCG?AAH
@M02034:409:000000000-BFKT7:1:2110:12874:24569 1:N:0:30
AAAGTCGAGGTGCCTAAAGTGGCAACCCAGACTGGGGGGGTGGTTGGTGGTGTAGAGCTTCCTGTAGCCGCATGGCGTTCGTACTTAAATATGGAACTAACCATTCCAATTTTCGCTGTCTCTTATACACATCTCCGAGCCCACGAGACT
+
AAABBFBBBBAABGGGGGFFGGGHHHGGGHHGHHHHGGGGDDGGEGGDEGCCEFGGGGGGGCFGGGGGGGAFFDFFDAAFFDFFFFFFFFEFFFFFFFFFFFFFFFFFFFFFFFFFFFFEFBFFFFFFFFFFFFFFDBCAFFFFAFDDFF
@M02034:409:000000000-BFKT7:1:2110:24726:24572 1:N:0:30
AAAGTCGAGGTGCCTAAAGTGGCAACCCAGACTCAGCCGCATGTTGGTGGTGTAGAGCTTCCTGTAGCCGCATGGCGTTCGTACTTAAATATGGAACTAACCATTCCAATTTTCGCTGTCTCTTATACACATCTCCGAGCCCACGAGACT
+
BB3AAFABBBABGGGGGGGGGGGHHHHGGHHGGGHHHHGGEEGHHGGGGGBFGHHFHGHHHHHGAFGFFEEGGGHHGEFGGAGGHHGHHHEHGHFFFGGHHHHHEHHFFHHHHHGGGGE?GHGHGFFHGGEHEHGHGFGGFGHGGGGGDF
@M02034:409:000000000-BFKT7:1:2110:16356:24603 1:N:0:30
AAAGTCGAGGTGCCTAAAGTGGCAACCCAGACTAATAATACGGTTGGTGGTGTAGAGCTTCCTGTAGCCGCATGGCGTTCGTACTTAAATATGGAACTAACCATTCCAATTTTCGCTGTCTCTTATACACATCTCCGAGCCCACGAGACT
+
BBCCCFCCCCBCGGGFGGGGGGGHHHHGGHHGHHHHHHHHHHGHGGGGGGGGHHHHHHHHHHHHHHHHHGGGGGHHGGGGGGHHHHHGHHHHHGGHGHHHHHHHHHGHHHHHHHFGGGGHHHHHHHHHGHHHHHHHGCCFGGHGGGGGGH
@M02034:409:000000000-BFKT7:1:2110:12521:24612 1:N:0:30
AAAGTCGAGGTGCCTAAAGTGGCAACCCAGACTACGCCTTTGGTTGGTGGTGTAGAGCTTCCTGTAGCCGCATGGCGTTCGTACTTAAATATGGAACTAACCATTCCAATTTTCGCTGTCTCTTATACACATCTCCGAGCCCACG
+
BBBBBFABD2ABGGGG4FGEGFGCHHHGGGEGHH3EEGHEHFCHH2AEE1EFGGGHHFFHDGGBGDFGHFEEE>?G/E>FEGGEAGH3DFFBF333FG33?03BEFF4EGHGGG/AEG/B??F3DFFDD?DGFGF2?/<<@//<<
@M02034:409:000000000-BFKT7:1:2110:20190:24614 1:N:0:30
AAAGTCGAGGTGCCTAAAGTGGCAACCCAGACTCAGAATACTGTTGGTGGTGTAGAGCTTCCTGTAGCCGCATGGCGTTCGTACTTAAATATGGAACTAACCATTCCAATTTTCGCTGTCTCTTATACACATCTCCGAGCCCACGAGACT
+
BCCCBFBBBCCCGGGDGGGGGGGHHHHGGHHGHHHGHHHDHGGHHHFEFFGGGGHHFGHHGHHHHHHHGGGEEFHHGGGGGGFHHHHH3FFDGHGFFHHHGHHFHHHFGGHHHHEGGGDGFGGHFHFFHHHGHHHFGCGG?FHFGG/EAG
@M02034:409:000000000-BFKT7:1:2110:17071:24618 1:N:0:30
AAAGTCGAGGTGCCTAAAGTGGCAACCCAGACTTATAATCAGGTTGGTGGTGTAGAGCTTCCTGTAGCCGCATGGCGTTCGTACTTAAATATGGAACTAACCATTCCAATTTTCGCTGTCTCTTATACACATCTCCGAGCCCACGAGACT
+
CCCCCFCCCCABGGGGCGGGGGGHHHHGGHHGHHGHHHHHHGHFGHGEGGEFGGHGHHHGHHHHHHHGHGGGGGHHGGGGGGHHHHHHHHGHHHHFFHHHHHHHHHHHGGHHHHGGGFFHHHHHHHHHHHHHHGFHGB/CGEGGGGGFGH
@M02034:409:000000000-BFKT7:1:2110:6977:24620 1:N:0:30
AAAGTCGAGGTGCCTAAAGTGGCAACCCAGACTTGTTCTACTGTTGGTGGTGTAGAGCTTCCTGTAGCCGCATGGCGTTCGTACTTAAATATGGAACTAACCATTCCAATTTTCGCTGTCTCTTATACACATCTCCGAGCCCACGAGACT
+
AB?>ABABDD>AFFGGGFGGGFF4CFFDGHDFHHHFHFEBGGFHHHEAF?ABBDGEG5GGH3GFFFFFGG?EEBG1>1EAE??F?FD3GHDFGF3FFF@FGCGHDGHEDGHHHDEEEGAFDGFGDGDDECHFFGHFGB@D@FF<C<C??G
@M02034:409:000000000-BFKT7:1:2110:15653:24624 1:N:0:30
AAAGTCGAGGTGCCTAAAGTGGCAACCCAGACTGCTCATGGGGTTGGTGGTGTAGAGCTTCCTGTAGCCGCATGGCGTTCGTACTTAAATATGGAACTAACCATTCCAATTTTCGCTGTCTCTTATACACATCTCCGAGCCCACGAGACT
+
AABBAFA3DBABGGGGFGGGGGGHHHHGGHHGHHHHHFFFHHFGGGFGGGGGHGHFDFGHBGHHHFHFHEF?EEACEEFFGG?GGHHBHHHHHGBGFBGFGFFFGBGDFGGHHHEGGGFGHHGHFH3BDGHHGGGFF?@/@/GE//@CGF
@M02034:409:000000000-BFKT7:1:2110:8573:24626 1:N:0:30
AAAGTCGAGGTGCCTAAAGTGGCAACCCAGACTGGGGGTCGGGTTGGTGGTGTAGAGCTTCCTGTAGCCGCATGGCGTTCGTACTTAAATATGGAACTAACCATTCCAATTTTCGCTGTCTCTTATACACATCTCCGAGCCCACGAGACT
+
AA@AAFAABBAAGGGDFGFGGGGHHHHCDEHAE3FG?EEEGG0GFGCBFGEEHHHFDGEGF3FGHFHHHGGGGGGHCGGGGECEGDGDBFFHHH3EF33BFFFFBDGGHHFHF3BFGGCDHFHB@@FDF<HHFHFFDCG@?.ECDF?DGH
@M02034:409:000000000-BFKT7:1:2110:12522:24633 1:N:0:30
AAAGTCGAGGTGCCTAAAGTGGCAACCCAGACTACGCCTTTGGTTGGTGGTGTAGAGCTTCCTGTAGCCGCATGGCGTTCGTACTTAAATATGGAACTAACCATTCCAATTTTCGCTGTCTCTTATACACATCTCCGAGCCCACGAGACT
+
CCCCCFCCCCABGGGGGGGGGGGHHHHGGHHGHHHGGGHGHHHHHGGGGGFFHHHHHHHHHHHHHHHHHGGGGGHHGGGGGFHHHHHGHHHHHHGFHHHHHHHHHHHHHHHHHFGGGGGGHGHHHHEFFHHHGFGGDCGGCGHGGGGGGH
@M02034:409:000000000-BFKT7:1:2110:25520:24636 1:N:0:30
AAAGTCGAGGTGCCTAAAGTGGCAACCCAGACTGTGTCGCGGGTTGGTGGTGTAGAGCTTCCTGTAGCCGCATGGCGTTCGTACTTAAATATGGAACTAACCATTCCAATTTTCGCTGTCTCTTATACACATCTCCGAGCCCACGAGACT
+
AABCABAADBCCGGGBEGGGGGGHHHHGGHHGBG35DDEGGGGEEGEEGDFFCDGFFFHHBG@FE4F4FFGCGEA1/E>FFECFEFHHFEG4GF33BGHF303B??FDDFFHFFCAE/?2G2@GDDGDGCFHFGH1/<>AGFEGC?-AEG
@M02034:409:000000000-BFKT7:1:2110:20200:24647 1:N:0:30
AAAGTCGAGGTGCCTAAAGTGGCAACCCAGACTTTGACTCAGGTTGGTGGTGTAGAGCTTCCTGTAGCCGCATGGCGTTCGTACTTAAATATGGAACTAACCATTCCAATTTTCGCTGTCTCTTATACACATCTCCGAGCCCACGAGACT
+
CCCCCFBCCBABGGGGGGGGGGGHHHHGGHHGHHHHHHHHHHGHGGGGGGGGHHHHHHHHHHHHHHHHHGGGGGHHGGGGGGHHHHHHHHHHHHFHFHGFGHHHHHGHHHHHHHGGGGGHHFHHFHHHGHHHHFHGACGGGGHGGGGGGH
@M02034:409:000000000-BFKT7:1:2110:7699:24647 1:N:0:30
AAAGTCGAGGTGCCTAAAGTGGCAACCCAGACTAAGAAGTCTGTTGGTGGTGTAGAGCTTCCTGTAGCCGCATGGCGTTCGTACTTAAATATGGAACTAACCATTCCAATTTTCGCTGTCTCTTATACACATCTCCGAGCCCACGAGACT
+
CBCCBFCCBBBCGGGGGGGGGGGHHHHGGHHGHHHHHHHGGHHHHHHGFGGFHHHHHHHHHHHHHHHHHGGGFGHHGGGGGGHHHHHHHHHHHHFHHHHGGHHHGGHHHHHHHHGGGGGHHHHHHHHHGHHHHHGHG/DGGGHGGGGGGH
@M02034:409:000000000-BFKT7:1:2110:24966:24650 1:N:0:30
AAAGTCGAGGTGCCTAAAGTGGCAACCCAGACTTCGCCGAATGTTGGTGGTGTAGAGCTTCCTGTAGCCGCATGGCGTTCGTACTTAAATATGGAACTAACCATTCCAATTTTCGCTGTCTCTTATACACATCTCCGAGCCCACGAGACT
+
AB@AB5AADBAAFGGGGFGGGGDFHHHDF2FFHFDFEFEEEGFHFFEGGGGGGHH5FHFHDFGFGGGFHEE>EFHHGGGGEGBGGG4FBGGHGFFDFHFFFHFHFFFGHFHHGFEDFGGFHHHHGHGFDGBFCFFGGCCDCEGGC/<A.<
@M02034:409:000000000-BFKT7:1:2110:25535:24652 1:N:0:30
AAAGTCGAGGTGCCTAAAGTGGCAACCCAGACTGGGTCGCGGGTTGGTGGTGTAGAGCTTCCTGTAGCCGCATGGCGTTCGTACTTAAATATGGAACTAACCATTCCAATTTTCGCTGTCTCTTATACACATCTCCGAGCCCACGAGACT
+
ABBBADAADDAAGGGGGGGFGGGHHHHGGHHFHGHC3BAEFGGEAEGFCEEGGFFHFHHH3GDGGFHFDEG?EEGGGG@FEFFHHHGGHHHHGH3BGFHHG0?FBGHFGHDGFHGACEE@G>FH?GFHHFHHHG1FFCGGFGHGG-@EGH
@M02034:409:000000000-BFKT7:1:2110:21085:24657 1:N:0:30
AAAGTCGAGGTGCCTAAAGTGGCAACCCAGACTATGAAGTCTGTTGGTGGTGTAGAGCTTCCTGTAGCCGCATGGCGTTCGTACTTAAATATGGAACTAACCATTCCAATTTTCGCTGTCTCTTATACACATCTCCGAGCCCACGAGACT
+
BBCCCFCBCCCCGGGGGGGGGGGGHHHGGHHGHHHHHHHGHHHHHHHGGGGGHHHHHHHHDGHHFHHHHGGFGGHHGGGGGGGHHHGHFHHHHHFGFHHHHHHHHHGGFGHHHGGGGGGHHGHHGHFGFGHHHHGGC>CDFGGGGGGG?G
@M02034:409:000000000-BFKT7:1:2110:24312:24659 1:N:0:30
AAAGTCGAGGTGCCTAAAGTGGCAACCCAGACTCGTGCTGGTGTTGGTGGTGTAGAGC
+
BCCCBFBADBABGGGGGGGGGGGHHHHGGHHGH32G2FGHHHHHEG221ABA13D555
@M02034:409:000000000-BFKT7:1:2110:19586:24662 1:N:0:30
AAAGTCGAGGTGCCTAAAGTGGCAACCCAGACTGCGGGGGGGTT
+
CCCCCFCCCBCCGGGGGGGGGGGHHHHGGHHGHH32E2EGG--;
@M02034:409:000000000-BFKT7:1:2110:9461:24664 1:N:0:30
AAAGTCGAGGTGCCTAAAGTGGCAACCCAGACTACTTCGACGGTTGGTGGTGTAGAGCTTCCTGTAGCCGCATGGCGTTCGTACTTAAATATGGAACTAACCATTCCAATTTTCGCTGTCTCTTATACACATCTCCGAGCCCACGAGACT
+
CCCCCFBCCCABGGGFFFGGGGGHHHHGGHHGHHHHHHGHGGGDFGGGGGEFGHHGHHHHHHHHHGHHHGGGGGHHGGGGGGHHHHHHHHHHFHFEGHGFHHHHGHHGHHHHHHGGGGDGHGHHHHHHFFHHHHGHE>DGGGGGGG?EGH
@M02034:409:000000000-BFKT7:1:2110:15470:24668 1:N:0:30
AAAGTCGAGGTGCCTAAAGTGGCAACCCAGACTCCTCCTCAGGTTGGTGGTGTAGAGCTTCCTGTAGCCGCATGGCGTTCGTACTTAAATATGGAACTAACCATTCCAATTTTCGCTGTCTCTTATACACATCTCCGAGCCCACGAGACT
+
BBBBAFBBBBBBCGGGGGGFGGGGGHGGGHHGHHHHHHHGFCHHHHGEFGGFEHGFGGFHFHHHHHHGGGGEGGHFGFGGGGHHGEG@DGHHGH3EGHHHGHFGGHHGHGFHHGG?FFFGFHGGFHFHBHBGFHFFAB@CCGGGGCCGDG
@M02034:409:000000000-BFKT7:1:2110:20376:24669 1:N:0:30
AAAGTCGAGGTGCCTAAAGTGGCAACCCAGACTAAGCATAATGTTGGTGGTGTAGAGCTTCCTGTAGCCGCATGGCGTTCGTACTTAAATATGGAACTAACCATTCCAATTTTCGCTGTCTCTTATACACATCTCCGAGCCCACGAGACT
+
AABBAFBBB@AAGGGGGGGDGGGGGGHGGHGFHGFGHGHFGGHGHFAEFGGAA3F5EFDG5FFFEGGFGGGEGFCCEE@FEEGEHFHGHBGFGF33BBGG3?3FFDGDBFGHG?EEGE/BGHGHEDF?E??CGD32C<@?CEHGGDGGGH
@M02034:409:000000000-BFKT7:1:2110:11236:24678 1:N:0:30
AAAGTCGAGGTGCCTAAAGTGGCAACCCAGACTAATAATCATGTTGGTGGTGTAGAGCTTCCTGTAGCCGCATGGCGTTCGTACTTAAATATGGAACTAACCATTCCAATTTTCGCTGTCTCTTATACACATCTCCGAGCCCACGAGACT
+
AAABBFBBBBABGGGFFFGGFGGHGHHGGGHGHFDGFBHHBFFHFHHGGGEFHHHGHHHHHHHGEDHHHGGGFGGHGGGGGGHHHHHFHHHHH33FGF3FHHEGFHHHHGHHHGEGGGEBHHHHHHBGFHHHGFFGG/CCGGHGCCFDFG
@M02034:409:000000000-BFKT7:1:2110:20814:24692 1:N:0:30
AAAGTCGAGGTGCCTAAAGTGGCAACCCAGACTTCTTCTCTTGTTGGTGGTGTAGAGCTTCCTGTAGCCGCATGGCGTTCGTACTTAAATATGGAACTAACCATTCCAATTTTCGCTGTCTCTTAACACATCTCCGAGCCCACGAGACTA
+
BBBBBFBBBBABGGGGGGGGGGGHHHHGGHHGHHHHHHHHGGGHHHHGGGGGHHHHHGGHHHHHHHHGHEGEEGFHGGGGGGHHHHHGFHHHHFHFHHGHHHGHHGGFHFGHHHGGGGGHHFHHG4?4G/?BD3FDCCCFGHGC?ADDHF
@M02034:409:000000000-BFKT7:1:2110:9771:24695 1:N:0:30
AAAGTCGAGGTGCCTAAAGTGGCAACCCAGACTGAGAGGGCGGTTGGTGGTGTAGAGCTTCCTGTAGCCGCATGGCGTTCGTACTTAAATATGGAACTAACCATTCCAATTTTCGCTGTCTCTTATACACATCTCCGAGCCCACGAGACT
+
BBCBAFBCCCCBGGGGGGGGGGGHHHHGGHHGHHHHHHGGGGGGGGGEFGEFHHHHHHHHHHHHHHHHHGGGGGHHGGFGFFHHHHHFHHHHHHHGHHHGHHHHHHHHHHHHHHGGGGGHHHHHFHFHHFFHGHHGG?DFGGHGGGGGGG
@M02034:409:000000000-BFKT7:1:2110:20819:24710 1:N:0:30
AAAGTCGAGGTGCCTAAAGTGGCAACCCAGACTTCTTCTCTTGTTGGTGGTGTAGAGCTTCCTGTAGCCGCATGGCGTTCGTACTTAAATATGGAACTAACCATTCCAATTTTCGCTGTCTCTTAACACATCTCCGAGCCCACGAGACTA
+
CBCCCFCCCCBBGGGGGGGGGGGHHHHGGHHGHHHHHHHHHHHHHHHGGGEFHHHHHHHHHGHHHHHHHGGEFGHHGGGGGGHHHHHFHHHHHHFGHHHHHHHHHHHGHHHHHHGGGGGHHHHHHHFHHGHGHGHF@CCDGHGGGGGGHF
@M02034:409:000000000-BFKT7:1:2110:9226:24717 1:N:0:30
AAAGTCGAGGTGCCTAAAGTGGCAACCCAGACTAATAAGCAGGTTGGTGGTGTAGAGCTTCCTGTAGCCGCATGGCGTTCGTACTTAAATATGGAACTAACCATTCCAATTTTCGCTGTCTCTTATACACATCTCCGAGCCCACGAGACT
+
CCCCCFCBBCBCGFGGGGGGGGGHHHHGGHHGHHHHHHHHHHGHHHGGGGEFHGHHHHHHFHHHHHHHHGGGGGFHGGGGFGHHHHHGHHFHHHBGHGHFHHHHHHHGHHHHHHGGGGGHHHHHHHHHFHHHHHHHC/BCGGGGGGGGFH
@M02034:409:000000000-BFKT7:1:2110:18010:24723 1:N:0:30
AAAGTCGAGGTGCCTAAAGTGGCAACCCAGACTGGTATTGCTGTTGGTGGTGTAGAGCTTCCTGTAGCCGCATGGCGTTCGTACTTAAATATGGAACTAACCATTCCAATTTTCGCTGTCTCTTATACACATCTCCGAGCTCACGAGACT
+
BCCCCFBBBCBBGGGGGGGFGGGHHHHGGHHGHFHGHFFGFGHHHHHEE2EFGFHDFGFHFHHHHHHHFEGCFGC1>EEFEE2GGHHF34B4B@33BBFE313BBDE4BF3FFB/EED?F?FGF4B4FF?D2BFG2C/B@/<FFE/DGFH
@M02034:409:000000000-BFKT7:1:2110:7551:24726 1:N:0:30
AAAGTCGAGGTGCCTAAAGTGGCAACCCAGACTGGTCCGCATGTTGGTGGTGTAGAGCTTCCTGTAGCCGCATGGCGTTCGTACTTAAATATGGAACTAACCATTCCAATTTTCGCTGTCTCTTATACACATCTCCGAGCCCACGAGACT
+
A1AAA3AADDAAFCG11BFAFFAGFFFGGHHGHHHHHHGGGGGGHHHEFF/BFFGGGHHHGHHHHHHGGFEEEGHHGGGGGEFHHHGD@FGFGHFDFGFCGHHHHHHFHGHHHGGEGGFFHHHHFHFGDCGHHGFHGCCGCCH/@CGGGH
@M02034:409:000000000-BFKT7:1:2110:20112:24732 1:N:0:30
AAAGTCGAGGTGCCTAAAGTGGCAACCCAGACTGGGGTGGTGGTTGGTGGTGTAGAGCTTCCTGTAGCCGCATGGCGTTCGTACTTAAATATGGAACTAACCATTCCAATTTTCGCTGTCTCTTATACACATCTCCGAGCCCACGAGACT
+
BCCCBFBCCCBCGGGGGGGGGGGHHHHGGGGGHHHHGGEGEFGGGGGEFGEFGHHHHHHHHHHHHHHHHGFEGFHHGGGGFFGHHHGHHHHHHHHHGHGGHHHGGHHHHHHHHHGGGGGGHHHHHHHHFHFHHHFHF/CCGFGFG?DDCG
@M02034:409:000000000-BFKT7:1:2110:11200:24755 1:N:0:30
AAAGTCGAGGTGCCTAAAGTGGCAACCCAGACTTCGTCTAATGTTGGTGGTGTAGAGCTTCCTGTAGCCGCATGGCGTTCGTACTTAAATATGGAACTAACCATTCCAATTTTCGCTGTCTCTTATACACATCTCCGAGCCCACGAGACT
+
BBBBBFBBBBABGFGGGGGGGGGHHHHGGHHGHHHGHGHHHHHHHHHEFGEFHHHHHGHHGHHHHHHHHGGGGGHHGGGGGGHHHHHGHHHHHHHHFHGHHHGHHHHHHHHHHGGGGGGGHHGHHHHHHHGHHHHHGCCGGGHGGGGGGH
@M02034:409:000000000-BFKT7:1:2110:7754:24755 1:N:0:30
AAAGTCGAGGTGCCTAAAGTGGCAACCCAGACTTCGCGTCATGTTGGTGGTGTAGAGCTTCCTGTAGCCGCATGGCGTTCGTACTTAAATATGGAACTAACCATTCCAATTTTCGCTGTCTCTTATACACATCTCCGAGCCCACGAGACT
+
CBBCCFCABBAAGGGGGGGFFGGHHHHGGHHGHHHGGFGGGHHHHHHGGGEGHFFDGFDGHGHHGHHHHGG>EGHHGGGGGEBGHGBBGHFHHF3FGGBGCG3FGHH?FFGHF4EFFDBB?BFHFD3BGG2BFGHBE//DD/GF?@/?.G
@M02034:409:000000000-BFKT7:1:2110:17872:24772 1:N:0:30
AAAGTCGAGGTGCCTAAAGTGGCAACCCAGACTGAGGTGAGGGTTGGTGGTGTAGAGCTTCCTGTAGCCGCATGGCGTTCGTACTTAAATATGGAACTAACCATTCCAATTTTCGCTGTCTCTTATACACATCTCCGAGCCCACGAGACT
+
CCCCCFCCCBBBGGGGGGGGGGGHHHHGGHHGHHCGGAFHHGGGHGEEFGGGHGHGFHHHHHHHHGHFFEGCFGHEGGGGGGFHFHHFGHHFGF3BFFH330FFFHBBGFGHHFE/E/EGGFFGGFDFBGHHHHBGCCC/BECFFFG?DH
@M02034:409:000000000-BFKT7:1:2110:22909:24787 1:N:0:30
AAAGTCGAGGTGCCTAAAGTGGCAACCCAGACTGATCATACTGTTGGTGGTGTAGAGCTTCCTGTAGCCGCATGGCGTTCGTACTTAAATATGGAACTAACCATTCCAATTTTCGCTGTCTCTTATACACATCTCCGAGCCCACGAGACT
+
CCCCCFBCCCBBGGGGGGGGGGGHHHHGGHHGHHGHHHHHHHHHHGHFGGEFGFHHHHHHHHHHGFHGHFEEFGHAEGGGGFGEGHGHHHGHHHFGFHGHHEGHFHFHHHHHHHGEGGGFHGGHHHHHGHHHHHHHDBC/DGHGFCGGGH
@M02034:409:000000000-BFKT7:1:2110:9947:24805 1:N:0:30
AAAGTCGAGGTGCCTAAAGTGGCAACCCAGACTTCGTCTAGGGTTGGTGGTGTAGAGCTTCCTGTAGCCGCATGGCGTTCGTACTTAAATATGGAACTAACCATTCCAATTTTCGCTGTCTCTTATACACATCTCCGAGCCCACGAGACT
+
B@BBBFBABBBBGGGGGGGGGGGHHHHGGHHGHHHGHGHHHHHHHGGGGGGGHHHGHGHHHHHHHHHHHGG@FGHHGGGGGGGHHHHHHHHHHHHFHHFGHHHHGHGHHHHHHHGGGGFHHFHHHHFHFGHHFHGGGCCCGEGGGGG/DH
@M02034:409:000000000-BFKT7:1:2110:9929:24809 1:N:0:30
AAAGTCGAGGTGCCTAAAGTGGCAACCCAGACTTCGTCTAGGGTTGGTGGTGTAGAGCTTCCTGTAGCCGCATGGCGTTCGTACTTAAATATGGAACTAACCATTCCAATTTTCGCTGTCTCTTATACACATCTCCGAGCCCACGAGACT
+
AAAB>D3ABBBBGGGGBFGEGGGHHHHGGGHGHHHGGGHHHHHFFGGFGGEFHBGBGFHGFGHHFGFGFFGEFGHFGGGGGGBGHHGGFH4GGHFG@FHHHFFGFGHGHGHHHGG?EEGFHGGHEHGHBGHHGHHFD/BBDCEGGCCDDG
@M02034:409:000000000-BFKT7:1:2110:8366:24810 1:N:0:30
AAAGTCGAGGTGCCTAAAGTGGCAACCCAGAATGATAATCGGGTTGGTGGTGTAGTGC
+
CCCCCFABCCCCGGGGGGGGGGGHHHHGGHA3DF3D5AF52EGH2E?A11A113D535
@M02034:409:000000000-BFKT7:1:2110:13486:24814 1:N:0:30
AAAGTCGAGGTGCCTAAAGTGGCAACCCAGACTAAGAATAATGTTGGTGGTGTAGAGCTTCCTGTAGCCGCATGGCGTTCGTACTTAAATATGGAACTAACCATTCCAATTTTCGCTGTCTCTTATACACATCTCCGAGCCCACGAGACT
+
CBBBCFCCCCCCGGGGFGGFGGGHHHHGGHHGHHHHHHHH5GHHHHHGGGGGHHHHHHHHGHHHHHGHHGGEEGHHGGGGGGGHHHGGHHHHHHHGFHHGGHHHHHHHHHHHHHGFGGGHHHHHGHHHFGHHHHHFE?@BCFHEG?DFGH
@M02034:409:000000000-BFKT7:1:2110:10167:24815 1:N:0:30
AAAGTCGAGGTGCCTAAAGTGGCAACCCAGACTGCGGCTAAGGTTGGTGGTGTAGAGCTTCCTGTAGCCGCATGGCGTTCGTACTTAAATATGGAACTAACCATTCCAATTTTCGCTGTCTCTTATACACATCTCCGAGCCCACGAGACT
+
CCCCCFCCCCCCGGGGGGGGGGGHHHHGGHHGHHHDGGGGHGHHHGGEFGGGHHHGHFFHHHHHHHHHHGGEEGHGGFGGGGHHHHBEFFGHHH3BGHHHHGFHHHHBHHFHHFGGGDDHFHHHGFGHFFGFGHHEF?CGFGHGGCGGGH
@M02034:409:000000000-BFKT7:1:2110:17566:24817 1:N:0:30
AAAGTCGAGGTGCCTAAAGTGGCAACCCAGACTAGTAATAAGGTTGGTGGTGTAGAGCTTCCTGTAGCCGCATGGCGTTCGTACTTAAATATGGAACTAACCATTCCAATTTTCGCTGTCTCTTATACACATCTCCGAGCCCACGAGAC
+
BBBBBFBBBBBBGGGGEGGFGGGHHHHGGHHGH3GA55AG5FHHHHGGGGGGHHGHHHHHHHHHHHHHHGGEFGGHGGGGGGHHHHGGHHHHHGGHHHHHHHHFHHGHFGHHHHGGGGGHHGHHHHGHGGHHFHHHGCC?CGHGGGGGG
@M02034:409:000000000-BFKT7:1:2110:23684:24821 1:N:0:30
AAAGTCGAGGTGCCTAAAGTGGCAACCCAGACTGCTCTTCCTGTTGGTGGTGTAGAGCTTCCTGTAGCCGCATGGCGTTCGTACTTAAATATGGAACTAACCATTCCAATTTTCGCTGTCTCTTATACACATCTCCGAGCCCACGAGACT
+
BBBBBFBBBDABFGGFGGGGGFGGGHHGGHHGHHHHFHHHHHHHHHHGGGGGGFGAF5EGFBGHHFHBFEEEEGHFEFGGFE2FGGF33GGHFGB3EGHF3?3FGHHFHHGHHBEEFGG34FGFBG4GECHGFHF2FGCCBFH/C/<ED<
@M02034:409:000000000-BFKT7:1:2110:15252:24830 1:N:0:30
AAAGTCGAGGTGCCTAAAGTGGCAACCCAGACTGGTAAGGTTGGTGGTGTAGAGCTTCCTGTAGCCGCATGGCGTTCGTACTTAAATATGGAACTAACCATTCCAATTTTCGCTGTCTCTTATACACATCTCCGAGCCCACGAGACTAGG
+
BABBBFBBBBAAGGGGGGGGGGGHHHHGGHHGHHHHHHHGHGGGEFGGGHHHGHHHHHHHHHHHGHGGGGGHHGEGGGGFHHHHHDFGHHHHFHHHHHGHHHHHHHHHHHHGGGGGHHHHHHHHGFHHGFFGGECGCGGHGGCFDGHHHH
@M02034:409:000000000-BFKT7:1:2110:7740:24835 1:N:0:30
AAAGTCGAGGTGCCTAAAGTGGCAACCCAGACTTCTCCGCCTGTTGGTGGTGTAGAGCTTCCTGTAGCCGCATGGCGTTCGTACTTAAATATGGAACTAACCATTCCAATTTTCGCTGTCTCTTATACACATCTCCGAGCCCACGAGACT
+
AABCBFABCCBAFGGGGGGGGGGHGHGGGHHGHHHHHHGGGGHHGHGGGGFFHHHFHHHHHHHHHHHHHGGGGGHHGGGGGGHHHHHHGHHHHHFHHHGHHHHHHHHHHHHHHHGGGGGHHHHHHHHHHHGHHHHHGFGGGGHGGGGGGH
@M02034:409:000000000-BFKT7:1:2110:21271:24836 1:N:0:30
AAAGTCGAGGTGCCTAAAGTGGCAACCCAGACTGGGGGTCGGGTTGGTGGTGTAGAGCTTCCTGTAGCCGCATGGCGTTCGTACTTAAATATGGAACTAACCATTCCAATTTTCGCTGTCTCTTATACACATCTCCGAGCCCACGAG
+
CCCCCFBBCCCCGGGGGGGGGGGHHHHGGH22BF2FGGGGG?EHEGA1AAEE?@F5B@@B5FGFG44BB?E/?EF1>>>FEE2?FFH3?FG4?D33BFGF302B?BF33DBGFB/BEA/2@>FD2>>2FB11?=G1?/>AC.<<<-<
@M02034:409:000000000-BFKT7:1:2110:19229:24837 1:N:0:30
AAAGTCGAGGTGCCTAAAGTGGCAACCCAGACTAATAAGATTGTTGGTGGTGAAGAGCTTCCTGTAGCCGCATGGCGTTCGTACTTAAATATGGAACTAACCATTCCAATTTTCGCTGTCTCTTATACACATCTCCGAGCCCACGAGACT
+
BBBBBFBBBBAAGGGFBGGFGGGHHHHGGHHGHHGHHHHHHGGHHHHEGGEEHHHHHHHHHGHHHHGHHGGGGGHHGGGGGGHHHHFGFGHHHBBBFHHFHHHHHHGHBFHHHHGGGGGGHFHHFHBBFGHFFGHGG/CGGFGGGGGGGH
@M02034:409:000000000-BFKT7:1:2110:19456:24840 1:N:0:30
AAAGTCGAGGTGCCTAAAGTGGCAACCCAGACTGGGAATCGGGTTGGTGGTGTAGAGCTTCCTGTAGCCGCATGGCGTTCGTACTTAAATATGGAACTAACCATTCCAATTTTCGCTGTCTCTTATACACATCTCCGAGCCCACGAGAC
+
BBCCCFABCCBCGGGGGGGGGGGHHHHGGHGGHHHHHHHHHCGHFGGEFGEGHHHFHHHHHHHHHHHHHGGEFGHHGGGGGGHHHHHHHHHHHGGGGHHGHHGHHHHHHHHHHHGGGGGHHHHHFHHHHHHHHHHGGC/@DGHG?//DA
@M02034:409:000000000-BFKT7:1:2110:23196:24849 1:N:0:30
AAAGTCGAGGTGCCTAAAGTGGCAACCCAGACTCATA
+
AAAA>BA1>AAAGFG11A1FEFCAG0BEEFHFHHBGF
@M02034:409:000000000-BFKT7:1:2110:15906:24855 1:N:0:30
AAAGTCGAGGTGCCTAAAGTGGCAACCCAGACTAATCTGAATGTTGGTGGTGTAGAGCTTCCTGTAGCCGCATGGCGTTCGTACTTAAATATGGAACTAACCATTCCAATTTTCGCTGTCTCTTATACACATCTCCGAGCCCACGAGACT
+
ABBCAFBCCCCBGGGGGGGGGGGHHHHGGHHGHHFHHHHHHGHHHHHGGGEFHHHHHHHHHHHHHHHHGGGGGGHHGGGGGGHHHHHGFHHHHHEHHHGHHHHHHHHHHHHHHHGGGGFHHFHHHHFHGHHHHHHHGCGGGGHGGGGGGH
@M02034:409:000000000-BFKT7:1:2110:8834:24857 1:N:0:30
AAAGTCGAGGTGCCTAAAGTGGCAACCCAGACTAAGCCTGGTGTTGGTGGTGTAGAGCTTCCTGTAGCCGCATGGCGTTCGTACTTAAATATGGAACTAACCATTCCAATTTTCGCTGTCTCTTATACACATCTCCGAGCCCACGAGACT
+
BBBAAFAABBAAGGGGGGGGFGGHHHHGGHHGHHHHHHHHGHHHGHHGFGAFGHHHHHGHHHHGGHHHHGEEGGHHGGGGFGFHHHFGGHDHHGGGGHHHHHHHHHGFHHHHFFGDGGGFHGGHHHGHDGHGHHHDC@CDGEGGGDCGGF
@M02034:409:000000000-BFKT7:1:2110:12837:24859 1:N:0:30
AAAGTCGAGGTGCCTAAAGTGGCAACCCAGACTGGTGTTTGTGTTGGTGGTGTAGAGCTTCCTGTAGCCGCATGGCGTTCGTACTTAAATATGGAACTAACCATTCCAATTTTCGCTGTCTCTTATACACACTCCGCGCCCACGAGACTA
+
BBBBBFABBBAAGGGFGGGGGGGFHHHCGHHGHFHFGHEHHHHHHFHEFDEFHHHFHHHHHHHHHHHHHGGGEGHHG?EGGDGEGHGEGG@GFBFBFHGHHHBGHHHH4FHHHHGGGGGHHFHHFHFFFHHGFGFG/>DC@ACDFCFG1>
@M02034:409:000000000-BFKT7:1:2110:10224:24863 1:N:0:30
AAAGTCGAGGTGCCTAAAGTGGCAACCCAGACTATGAATCATGTTGGTGGTGTAGAGCTTCCTGTAGCCGCATGGCGTTCGTACTTAAATATGGAACTAACCATTCCAATTTTCGCTGTCTCTTATACACATCTCCGAGCCCACGAGACT
+
BBBBBFCCCCCCGGGGGGGGGGGHHHHGGHHGHHHHHHHHHHHGHHHEFGEGHHHHHHHHHHHHGHHHHGGGFGHHGGGGGGHHHHHGHHHHHHBFGHHHHHHHHHGHHHHHHFFGGGGHHGHHHHGHHHHGHHHFGGGDGGHGGCGGGG
@M02034:409:000000000-BFKT7:1:2110:19747:24866 1:N:0:30
AAAGTCGAGGTGCCTAAAGTGGCAACCCAGACTAATAGGAATGTTGGTGGTGTAGAGCTTCCTGTAGCCGCATGGCGTTCGTACTTAAATATGGAACTAACCATTCCAATTTTCGCTGTCTCTTATACACATCTCCGAGCCCACGAGACT
+
BBBBBFBBBBAAGGGGFGGGGGGHHHHGGHHGHHHHHHHHHGHHHHHEFGFFHHHHHHHHHGHHHHHHHGGGGGHHGGGGGFHHHHHFHHFHHHHFFHGHHHHHHHHHEGHHHHGGGGGHHGHHHGGHEGHHHHDGG/DCFGHGGGGGGG
@M02034:409:000000000-BFKT7:1:2110:23042:24872 1:N:0:30
AAAGTCGAGGTGCCTAAAGTGGCAACCCAGACTCCGAATGCGGTTGGTGGTGTAGAGCTTCCTGTAGCCGCATGGCGTTCGTACTTAAATATGGAACTAACCATTCCAATTTTCGCTGTCTCTTATACACATCTCCGAGCCCACGA
+
CCCCCFABDBBCGGGGGGGGGGGHHHHGGGHGHHF222BGDE2AEFEE11EAA3D55BFA5FEEG5@53EE0EEF1>?>EE12?FFGF@DG4?33BBCGF303BD4F44FBGF4EEEA/B?3F?3B3BBB2FF>FFDBFGCGE//>
@M02034:409:000000000-BFKT7:1:2110:16142:24875 1:N:0:30
AAAGTCGAGGTGCCTAAAGTGGCAACCCAGACTAATAATAAGGTTGGTGGTGTAGAGCTTCCTGTAGCCGCATGGCGTTCGTACTTAAATATGGAACTAACCATTCCAATTTTCGCTGTCTCTTATACACATCTCCGAGCCCACGAGACT
+
AAAAADAADDAAFFGGGGGGGACEGHHCEHGGFHHFFF2DABGDFFEGFFEFGHHFGHHHGHHFFBDBGEEEEGHHGGGGAEBGGGHGHHFFGHEFGFHHHHHHHFDHFGHHHHECGG<1BDGHHH22BGB1<GGBC<CCGGFECGCF?G
@M02034:409:000000000-BFKT7:1:2110:11916:24877 1:N:0:30
AAAGTCGAGGTGCCTAAAGTGGCAACCCAGACTCATCCTAGTGTTGGTGGTGTAGAGCTTCCTGTAGCCGCATGGCGTTCGTACTTAAATATGGAACTAACCATTCCAATTTTCGCTGTCTCTTATACACATCTCCGAGCCCACGAGACT
+
CCCCCFCCCCCCGGGGGGGGGGGHHHHGGCHGHGHHHHHHHHHHHHHGGGGGHHHEFHHHHHHHHHHHHGGGGGHGGGGGGGEHHHGGHHHHHHFFHHHGHHHHHHHHHHHHHBEGGGGHHFHHBHHFHHHHHFHG?BCGGGHGGFGGGH
@M02034:409:000000000-BFKT7:1:2110:9742:24880 1:N:0:30
AAAGTCGAGGTGCCTAAAGTGGCAACCCAGACTGGGCATGTGGTTGGTGGTGTAGAGCTTCCTGTAGCCGCATGGCGTTCGTACTTAAATATGGAACTAACCATTCCAATTTTCGCTGTCTCTTATACACATCTCCGAGC
+
BCCCBFBCBCCCGGGGGGGGGGGHHHHGGHHGHH2GEBFHFEGHEGFEAAGE1FG55EDE5FFFF5B5FEG>EFAA/?EFEEFEHHFDEFF@@333B3FGC03B?4F44D?HF?/EEEFEEHFF3BF3GCG2?BF2?/>C
@M02034:409:000000000-BFKT7:1:2110:19147:24881 1:N:0:30
AAAGTCGAGGTGCCTAAAGTGGCAACCCAGACTAAGAATAATGTTGGTGGTGTAGAGCTTCCTGTAGCCGCATGGCGTTCGTACTTAAATATGGAACTAACCATCCAATTTTCGCTGTCTCTTATACACATCTCCGAGCCCACGAGACTA
+
AAB@AFBADDABFGGGBEGFGGGHHHHGGHHGHHFGGHHHHGHHHHEEFEGEHHHHHHGHHHHHHHHGFGGEEFHHEEFGGGHHHHHGHHHHGGFDGHHHFHHHHFFCGHHHGGEEGGHHHHHHHBGGH22CGHFE?CFFAGE?/@/AFG
@M02034:409:000000000-BFKT7:1:2110:16158:24886 1:N:0:30
AAAGTCGAGGTGCCTAAAGTGGCAACCCAGACTGGGTGTCAGGTTGGTGGTGTAGAGCTTCCTGTAGCCGCATGGCGTTCGTACTTAAATATGGAACTAACCATTCCAATTTTCGCTGTCTCTTATACACATCTCCGAGCCCACGAGACT
+
CCCCCFCCCCABGGGGGGGGGGGHHHHGGHHGHHHHBFGHHHHHHGGGGGGFHHHHHGHHHHHHHHHHHGGFGGHHGGGGGGFHHHHGHHHHGHHHHHHHHHHHHHHHHHHHHHGFGEGHHHHHGHHHGHHFEHFGG/C?FGHAFGFEDH
@M02034:409:000000000-BFKT7:1:2110:9599:24891 1:N:0:30
AAAGTCGAGGTGCCTAAAGTGGCAACCCAGACTGGGGTTGGTGTTGGTGGTGTAGAGCTTCCTGTAGCCGCATGGCGTTCGTACTTAAATATGGAACTAACCATTCCAATTTTCGCTGTCTCTTATACACATCTCCGAGCCCACGAGACT
+
BBBBBDAABBBBGGGGGGGDGGGHHHHGGHHGHHGHG2EFGGGGDHHGEEGEEGGGGHEGDHHHGFHEHGGEEGHFEGGGGEEHGHHGBGHFGHEDGHHHHEFFGFHGGFGHHHFGGGGFHHHHFHHHHFFGHHH<E/BC?FHGGCDGGF
@M02034:409:000000000-BFKT7:1:2110:17051:24899 1:N:0:30
AAAGTCGAGGTGCCTAAAGTGGCAACCCAGACTCGTCGTGATGTTGGTGGTGTAGAGCTTCCTGTAGCCGCATGGCGTTCGTACTTAAATATGGAACTAACCATTCCAATTTTCGCTGTCTCTTATACACATCCCGAGCCCACGAGACTA
+
BBCCCFBCBCCCGGGGGGGGGGGHHHHGGHHGHHGHGGGGHHHHHHHEFGFGHHHHHHHHHHHHHHHHHGGGFGHHGGGGGGGHHHHGFHHHHHHHGHHGHHHHHHHHHHHHHFEEGFFHHGHHHHFHGHHHHFHE<CCDFHGGGGGGHD
@M02034:409:000000000-BFKT7:1:2110:15377:24907 1:N:0:30
AAAGTCGAGGTGCCTAAAGTGGCAACCCAGACTCATCCGCCGGTTGGTGGTGTAGAGCTTCCTGTAGCCGCATGGCGTTCGTACTTAAATATGGAACTAACCATTCCAATTTTCGCTGTCTCTTATACACATCTCCGAGCCCACGAGACT
+
CCCCCFCCCCCCGGGGGGGGGGGHHHHGGHHGHHHHHHGGGGGGGGGGGGEFHHHFHHHHHHHHHHHGHGGGGGHHGGGGGGHHHHHFGHHHHGGFFHHHHHGFGHHHHGHHHHGGGGDFHGHHGGHHFHFHHHHGGACCGGHGGGG??G
@M02034:409:000000000-BFKT7:1:2110:7041:24918 1:N:0:30
AAAGTCGAGGTGCCTAAAGTGGCAACCCAGACTAATAAGAGTGTTGGTGGTGTAGAGCTTCCTGTAGCCGCATGGCGTTCGTACTTAAATATGGAACTAACCATTCCAATTTTCGCTGTCTCTTATACACATCTCCGAGCCCACGAGACT
+
BBCCAFCCCCABGGGGGGGGGGGHHHHGGHHGHHHHHHHGHHHHHHHGEGEGHGHGGHHHHHHHHGHHHGGEFGHFGGGGGGHHHHHHHHHHHHDFGHGFHFFHHHGHHHHHHHGGGGGHHHHHGHFHHHHHHHHFGCFGGEHGGGGGFH
@M02034:409:000000000-BFKT7:1:2110:20109:24924 1:N:0:30
AAAGTCGAGGTGCCTAAAGTGGCAACCCAGACTGGGTGTGGTGTTGGTGGTGTAGAGCTTCCTGTAGCCGCATGGCGTTCGTACTTAAATATGGAACTAACCATTCCAATTTTCGCTGTCTCTTATACACATCTCCGAGCCCACGAGACT
+
CCCCCFCACCBCGGGGGGGGGGGHHHHGGHHGHHHHHGGGGHGHGHHFFGEGHHHHHHHHHHHHHHHHHGGGGGHHGGGGGGHHHHHHHHHHHHFFHHGGHHHHHHHHHHHHHHGGGGGHHHHHHHHHHHHHHHHHGBCCGGHGGCGGGH
@M02034:409:000000000-BFKT7:1:2110:6650:24927 1:N:0:30
AAAGTCGAGGTGCCTAAAGTGGCAACCCAGACTAATTTTCCGGTTGGTGGTGTAGAGCTTCCTGTAGCCGCATGGCGTTCGTACTTAAATATGGAACTAACCATTCCAATTTTCGCTGTCTCTTATACACATCTCCGAGCCCACGAGACT
+
?AAABFBBBBAAGGGGGGGGGGGHHHHGCHGGHFHHHHHGHFEGFAGGGEFFHHHHHHHHGHHGGHHHHGEFGEHHGGGGGGGHHGB3BG4FGHDFHHFCHGHHHHGHFFGHHHGGGGGGHHHGHFFHFHHHGHHEG@/D@EHGGCDDDF
@M02034:409:000000000-BFKT7:1:2110:23056:24928 1:N:0:30
AAAGTCGAGGTGCCTAAAGTGGCAACCCAGACTAAGAATCAGGTTGGTGGTGTAGAGCTTCCTGTAGCCGCATGGCGTTCGTACTTAAATATGGAACTAACCATTCCAATTTTCGCTGTCTCTTATACACATCTCCGAGCCCACGAGACT
+
CCCCCFCCCCCCGGGGGGGFGGGHHHHGGHHGHHHHGHHGFHHHHHGGGGGGHHHHHHHHHHHHHHHGGGGEGGHHGGGGGEHHHHHGHHFHHGFHHGHHHHHHHHHHHHHHHHGGGGGHHHHHGHHHGHHHHHFGGD?DGEHG@CFGDH
@M02034:409:000000000-BFKT7:1:2110:6232:24930 1:N:0:30
AAAGTCGAGGTGCCTAAAGTGGCAACCCAGACTAAGGGGGGGGTTGGTGGTGTAGAGCTTCCTGTAGCCGCATGGCGTTCGTACTTAAATATGGAACTAACCATTCCAATTTTCGCTGTCTCTTATACACATCTCCGAGCCCACGAGACT
+
BBABAFBBBBBBCGGGFGGGGGGHHHHGGHHGHHBCCG22E-;BB=DDFFFFFFFFFFFFFFFFFFFFFFFFDFFFFFFFFFFFFFBBFFFFFFFFFFFFFFFFFFFFFFFFFFFFFFFFFFFFFFFFFBFFFFFFDBACFFFFFCA.AF
@M02034:409:000000000-BFKT7:1:2110:16752:24931 1:N:0:30
AAAGTCGAGGTGCCTAAAGTGGCAACCCAGACTAGTGATATGGTTGGTGGTGTAGAGCTTCCTGTAGCCGCATGGCGTTCGTACTTAAATATGGAACTAACCATTCCAATTTTCGCTGTCTCTTATACACATCTCCGAGCCCACGAGACT
+
BBBBBD?ADBABGGGGGGGGBGGHHHHGGHHGHGGGHHHHGGGHHGGEFGEGHHHGHHHHHHHHFHHHHGGGGGHHGGGGGGFHFHHHDGFHHGHHFGHFFHHGHHGHHHHHHFGGGGGHHGHHHHHHFHGHHHF?A/<BFGHGGGGGGF
@M02034:409:000000000-BFKT7:1:2110:16769:24935 1:N:0:30
AAAGTCGAGGTGCCTAAAGTGGCAACCCAGACTAGTGATATGGTTGGTGGTGTAGAGCTTCCTGTAGCCGCATGGCGTTCGTACTTAAATATGGAACTAACCATTCCAATTTTCGCTGTCTCTTATACACATCTCCGAGCCCACGAGACT
+
BBBBBFBBBBBBGGGGGGFGGGGHHHHGGHHGHHHHHGHHHHHHHGGGGGGGHHHHHHHHHHHHHHHHHGGEFGHHGGGGGFGHHHHHHHHHHGFHHHHHHGHHHHGHHHHHHHGGGGGHHHHHHHHHHHHHHHHHGBGGGGGGGGGGGH
@M02034:409:000000000-BFKT7:1:2110:18463:24938 1:N:0:30
AAAGTCGAGGTGCCTAAAGTGGCAACCCAGACTCGGAATGGGGTTGGTGGTGTAGAGCTTCCTG
+
A33AADAADDAAGGGCGBGFFFDFHHFGGHHGFFGG?FFFHAEAEAE?FFFF1AF5B5BG5BFG
@M02034:409:000000000-BFKT7:1:2110:10801:24945 1:N:0:30
AAAGTCGAGGTGCCTAAAGTGGCAACCCAGACTGAGTGTGATGTTGGTGGTGTAGAGCTTCCTGTAGCCGCATGGCGTTCGTACTTAAATATGGAACTAACCATTCCAATTTTCGCTGTCTCTTATACACATCTCCGAGCCCACGAGACT
+
BBBCBFBBBAAAGGGGGGGFGGGHHHHGGHGGHHHHFGFGDFHGHHHEFGEFHHHHHHHHHHHHHHHHHGGEFGHGGGGGGGHHHHHHFHGHHHEFHHGGHHGGHHHHHHHGHFGGGGFGGHHHHHFHHHHHHHGFGCCGGGHGGGGGGH
@M02034:409:000000000-BFKT7:1:2110:22971:24946 1:N:0:30
AAAGTCGAGGTGCCTAAAGTGGCAACCCAGACTACGAAGAAGGTTGGTGGTGTAGAGCTTCCTGTAGCCGCATGGCGTTCGTACTTAAATATGGAACTAACCATTCCAATTTTCGCTGTCTCTTATACACATCTCCGAGCCCACGAGACT
+
CCCCCFBCCCABGGGGGGGGGGGHHHHGGHHGHHHGGHGGHHHHHHGGGGEFHHHGHHHHHHHHHHHHHGGGFGHHGGGGGGHHHHHHHHHHHHFFFHHHGGHGHHHFHGHHHHEGGGGHHHHHHHFHFHHHHHHGA/@@FGHGGGGGGH
@M02034:409:000000000-BFKT7:1:2110:12039:24947 1:N:0:30
AAAGTCGAGGTGCCTAAAGTGGCAACCCAGACTAATCGTAATGTTGGTGGTGTAGAGCTTCCTGTAGCCGCATGGCGTTCGTACTTAAATATGGAACTAACCATTCCAATTTTCGCTGTCTCTTATACACATCTCCGAGCCCACGAGACT
+
BCCCCFBCCCBCGGGGGGGGGGGHHHHGGHHGHHHHHGHHHFFHHHHGGGGFHHHGHHHHHHHHHHHHHGGCEGHHGGGGGGHHHHFGFGHHHHHHHHHHHHHHHHHHGHHHHHGGGGGGHHHHHHHHHHHHHHHHGCCGGGHGGGGGGH
@M02034:409:000000000-BFKT7:1:2110:8279:24966 1:N:0:30
AAAGTCGAGGTGCCTAAAGTGGCAACCCAGACTCATCTGAAGGTTGGTGGTGTAGAGCTTCCTGTAGCCGCATGGCGTTCGTACTTAAATATGGAACTAACCATTCCAATTTTCGCTGTCTCTTATACACATCTCCGAGCCCACGAGACT
+
CCBBCFBABCAAGGGGGGGGGGGHGHHGGHHGHHHHHHHHHHHHHHCEGGEGHHHFGHHHHGHHEGHHHGGEEGHGGGGGGGFHHHHFHHHHHHFHHHHHHFHHHHGHBFHHHGGGGGGHHHHHHHHHHGHHGHHGGCGGGGHGGG?GGH
@M02034:409:000000000-BFKT7:1:2110:8892:24974 1:N:0:30
AAAGTCGAGGTGCCTAAAGTGTCAACCCAGACTTATCATAATGTTGGTGGTGTAGAGCTTGCTGTAGCCGCGTGGCGTTCGTACTTAATTATGGTACTAATCATTCCTATTTTCGCTGTCTCTTATACACATCTCCGAGCCCACGA
+
BBBBBFBBBBBBGGGGGGGGG6GHHHHGGHHAHC5D55D55DFG55FAC2FF23F555FA3BAB55D53AE0>@00>>/?>>21?DG34BF4@344B4?F434B?4B44B4FF4/<EE<3?4F43?FBD2FCHGH2C/CC@/CC@D
@M02034:409:000000000-BFKT7:1:2110:22524:24976 1:N:0:30
AAAGTCGAGGTGCCTAAAGTGGCAACCCAGACTATTAGTTGTGTTGGTGGTGTAGAGCTTCCTGTAGCCGCATGGCGTTCGTACTTAAATATGGAACTAACCATTCCAATTTTCGCTGTCTCTTATACACATCTCCGAGCCCACGAGACT
+
BBBCCFBABBBBGGGGGGGGGGGHHHHGGHHGHFFGGHHHHHGHHHHFEGGGHHHFGGGHHFHHGHHGHEGEGGHFGGGGGECGHGHHFHHHHHBFFHHHHFFGGHHHHHHHHHGGGGGFFFHHFFD?GHFHHHHFF>BCG/GGCCFGGH
@M02034:409:000000000-BFKT7:1:2110:12451:24979 1:N:0:30
AAAGTCGAGGTGCCTAAAGTGGCAACCCAGACTAGTAATTCGGTTGGTGGTGTAGAGCTTCCTGTAGCCGCATGGCGTTCGTACTTAAATATGGAACTAACCATTCCAATTTTCGCTGTCTCTTATACACATCTCCGAGCCCACG
+
AABCCFBCCCACGGGGGGGFGGGHHHHGGHHGHFEGFFGFFEHGGF?EGCGFG3F5FGFHAGGH55DDGEG0EGHGEEEGDEC?1GHFHHHFGF33F3GHGFDBB4FB4FEGF4E<E<?B4BGH3?33G2DGHDG2?/<<C//<A
@M02034:409:000000000-BFKT7:1:2110:12962:24979 1:N:0:30
AAAGTCGAGGTGCCTAAAGTGGCAACCCAGACTCCGCCGCCGGTTGGTGGTGTAGAGCTTCCTGTAGCCGCATGGCGTTCGTACTTAAATATGGAACTAACCATTCCAATTTTCGCTGTCTCTTATACACATCTCCGAGCCCACGAGACT
+
BBBBBFBBBDABGGGGGGGGGGGHHHHGGHHGHHHGGGGGGGGGGGGGGFGFGGHEGHHHFHHHHHHGHGG>EEHFGGGGGGFHHHG?FHHHGHD3GFHHHHFFGHHGEGHHHHGGGGGFHHHHHHFGGHHHHHHHGCGGGEGGGCGFGH
@M02034:409:000000000-BFKT7:1:2110:22769:24983 1:N:0:30
AAAGTCGAGGTGCCTAAAGTGGCAACCCAGACTACGCCTCCTGTTGGTGGTGTAGA
+
CCCCCFCCCCCCGGGGGGGGGGGHHEF2AABAEGCE2AFA2FEFGFGGAF1BA355
@M02034:409:000000000-BFKT7:1:2110:18607:24987 1:N:0:30
AAAGTCGAGGTGCCTAAAGTGGCAACCCAGACTAGTCAGAAGGTTGGTGGTGTAGAGCTTCCTGTAGCCGCATGGCGTTCGTACTTAAATATGGAACTAACCATTCCAATTTTCGCTGTCTCTTATACACATCTCCGAGCCCACGAGACT
+
AB?ABFABBB>A4BGG4BBBGGG4FHCGEGHGFHHFHHHHHHGHHHGFFGEFFFHFGFHFGAFFFHHGHF0>EEHHEEEFFGCGFHGGHGHHHHBFGHHFCEFGHHFEGHHHHGGGGG<DGFHHHHHGDGFHHDFGG/DCGFHGGGGCEH
@M02034:409:000000000-BFKT7:1:2110:22408:24994 1:N:0:30
AAAGTCGAGGTGCCTAAAGTGGCAACCCAGACTACGTCGAATGTTGGTGGTGTAGAGCTTCCTGTAGCCGCATGGCGTTCGTACTTAAATATGGAACTAACCATTCCAATTTTCGCTGTCTCTTATACACATCTCCGAGCCCACGAGACT
+
BBBBBFBBBBABGGGGGGGGGGGHHHHGGHHGHFBFGEEEAAGGHHHGGGEFGFHHHHHHHHHHGHHHHGGGGGGHGGGGGGHHHHHFHHHHHGGGFFFFHHHHHHHGHHHHHGGGGGGHHHHHHHFHHHHHHGFGGCFGGGHGGGGGGH
@M02034:409:000000000-BFKT7:1:2110:11368:25011 1:N:0:30
AAAGTCGAGGTGCCTAAAGTGGCAACCCAGACTAGTAATAAGGTTGGTGGTGTAGAGCTTCCTGTAGCCGCATGGCGTTCGTACTTAAATATGGAACTAACCATTCCAATTTTCGCTGTCTCTTATACACATCTCCGAGCCCACGAGACT
+
BBBBAFBBBBBBGGGGGFGFGFGHHHHGGHHGHHHHHHHHHHHHHHGEFGEFHHHFGHHHHHHHHHHHHGGGGGHHGGGGGGHHHHHGFGHGHGFHHHHHHHHGHHGHHHHHHHGGGGGHHHHHHHHGFHEHHHG2C@CCGGHGGCFGGH
@M02034:409:000000000-BFKT7:1:2110:17404:25013 1:N:0:30
AAAGTCGAGGTGCCTAAAGTGGCAACCCAGACTGGGATGCCGGTTGGTGGTGTAGAGCTTCCTGTAGCCGCATGGCGTTCGTACTTAAATATGGAACTAACCATTCCAATTTTCGCTGTCTCTTAACACATCTCCGAGCCCACGAGACTA
+
BBBBBFBBBBBBGGGGGGGGGGGHCHHEEHHGHHGGHHGHHGGGGGGGGGGGHHHFGHHHHFHHGHHHHGGEGGHHGGGGGEGHHHHFHHHHHHGGGGGFHHHHHHFHHGHHHHGGGGGHHHHGDHDHFEHHHHBE<BDGGHGGGGGGHF
@M02034:409:000000000-BFKT7:1:2110:11387:25016 1:N:0:30
AAAGTCGAGGTGCCTAAAGTGGCAACCCAGACTAGTAATAAGGTTGGTGGTGTAGAGCTTCCTGTAGCCGCATGGCGTTCGTACTTAAATATGGAACTAACCATTCCAATTTTC
+
AAAAAFAADD1A1FBFFGGF1BFHCGHEFCCFH1GDF2ADFG1FFE/E/EEFGFF2AFHHFHHF12B2GGGGGGGFEEGGEFGHGBF1FBGGHE1@BF11BC1GFGEFFFDGEH
@M02034:409:000000000-BFKT7:1:2110:12080:25022 1:N:0:30
AAAGTCGAGGTGCCTAAAGTGGCAACCCAGACTAATAAGAATGTTGGTGGTGTAGAGCTTCCTGTAGCCGCATGGCGTTCGTACTTAAATATGGAACTAACCATTCCAATTTTCGCTGTCTCTTATACACATCTCCGAGCCCACGAGACT
+
CCCCCFBBCCCCGGGGGGGGGGGHHHHGGHHGHHHHHHHHHHHHHHHFGGEFGHHGHHGHHHHHHHHHHGGEEFHHGGGGGFGHHHFGHHHHHHBFGHHHHGGHGHHHFGHHHHGDGGGHHGHHHHGGHHHHBGFFDCGGGGHGGGGFGH
@M02034:409:000000000-BFKT7:1:2110:9835:25023 1:N:0:30
AAAGTCGAGGTGCCTAAAGTGGCAACCCAGACTTCGTCTACTGTTGGTGGTGTAGAGCTTCCTGTAGCCGCATGGCGTTCGTACTTAAATATGGAACTAACCATTCCAATTTTCGCTGTCTCTTATACACATCTCCGAGCCCACGAGACT
+
BBBBBFABBBAAGGGGBGGGGGGHHHHGGHHGHGFG2A2GFGHGHHGGGGEEEHHHHHGHHHHHHHGHHGGFGGHHGGGGGGHHHHHHHHGHHGGHHHHHHHHHHHHHEHGHHHGGGGGGHGHHFHFHHHHHHHHHGCFGGGHGGGGDE<
@M02034:409:000000000-BFKT7:1:2110:14083:25036 1:N:0:30
AAAGTCGAGGTGCCTAAAGTGGCAACCCAGACTAATA
+
AAABADAADDBAEGF5FGDDFFGHFHHGDACFHF355
@M02034:409:000000000-BFKT7:1:2110:12459:25040 1:N:0:30
AAAGTCGAGGTGCCTAAAGTGGCAACCCAGACTACGATGACTGTTGGTGGTGTAGAGCTTCCTGTAGCCGCATGGCGTTCGTACTTAAATATGGAACTAACCATTCCAATTTTCGCTGTCTCTTATACACATCTCCGAGCCCACGAGACT
+
BABCCFCCCCBCGGGGGGGGGGGHHHHGGHHGHHGGGHGHHGHHHGGFFGFFHHGHHHHHHHHHHHHHHGGGGGHHGGGGGFFHHHHGHHHHHGFGHHHHHHHHHHHHHHHHHHGGGGGGHHHHGHGGHFHHGGHGG?GGGGHGGGGGGG
@M02034:409:000000000-BFKT7:1:2110:9724:25050 1:N:0:30
AAAGTCGAGGTGCCTAAAGTGGCAACCCAGACTGGTC
+
BBCCCFCCCCCCGGGGGGGGGGGHHHHGGHHGHH2F5
@M02034:409:000000000-BFKT7:1:2110:19354:25070 1:N:0:30
AAAGTCGAGGTGCCTAAAGTGGCAACCCAGACTTATGGTAAGGTTGGTGGTGTAGAGCTTCCTGTAGCCGCATGGCGTTCGTACTTAAATATGGAACTAACCATTCCAATTTTCGCTGTCTCTTATACACATCTCCGAGCCCACGAGACT
+
CBCCCFCCBBABGGGGGGGGGGGHHHHGGHHGHHHHHHHHHHHHHHGGGGGGHHHHHHHHHHHHHHHHHGGGGGHHGGGGGGGHHHHGHHHHHHHGFHHGHHGHHHHGHHHHHHGGGGGHHGHHHHHHHHHHHHHFGDGGGGHGFGGGEH
@M02034:409:000000000-BFKT7:1:2110:6213:25073 1:N:0:30
AAAGTCGAGGTGCCTAAAGTGGCAACCCAGACTGCGCATCATGTTGGTGGTGTAGAGCTTCCTGTAGCCGCATGGCGTTCGTACTTAAATATGGAACTAACCATTCCAATTTTCGCTGTCTCTTATACACATCTCCGAGCCCACGAGACT
+
BBBBBFBBDDBBGGGFCGGGFGGHGHHGGHHGHHHGFGGGGHHHHGFBAAEFFGHFFEFFGGHHHEEGFEG0EFHFEEGGGGFHHGHEEGHBGF33FFGGHF3B3DDDDGHHGFGGGGEDFGGFFFDG???BFGHDD?/@GGHF//<EGH
@M02034:409:000000000-BFKT7:1:2110:21789:25074 1:N:0:30
AAAGTCGAGGTGCCTAAAGTGGCAACCCAGACTGGTCTTGGGGTTGGTGGTGTAGAGCTTCCTGTAGCCGCATGGCGTTCGTACTTAAATATGGAACTAACCATTCCAATTTTCGCTGTCTCTTATACACATCTCCGAGCCCACGAGACT
+
BBBBBFBBBBBBGGGGGFGDGGGHGHHGGHHGHHGHHHHGHHGGGGGEFGGFHFHGHHHHHFHHFGHHHGG0EFHEFFGGGEFHGHGFHHHHHHGFFHHGFHGHHGHHHHHHHFGGGEEGHFGGHHHHHGFHHFGHGBCCFFEFFFCGGD
@M02034:409:000000000-BFKT7:1:2110:17091:25079 1:N:0:30
AAAGTCGAGGTGCCTAAAGTGGCAACCCAGACTGGTTCGACGGTTGGTGGTGTAGAGCTTCCTGTAGCCGCATGGCGTTCGTACTTAAATATGGAACTAACCATTCCAATTTTCGCTGTCTCTTATACACATCTCCGAGCCCACGAGACT
+
BBCCBFAABBACGGGGGGGFGGGHHHHGGHHGHHHHHHGHGGGEGGGGFGEFHHHHHHHHHHHHHHHHHGGGGGHHGGGGGEHHHHFGFHGHHFFGGHGHHHHHHHGHHHHHHHGGGGGHHHHHFHGHFFHHHHGFECGGCGHGGFGGFH
@M02034:409:000000000-BFKT7:1:2110:24940:25093 1:N:0:30
AAAGTCGAGGTGCCTAAAGTGGCAACCCAGACTCCTACTCGTGTTGGTGGTGTAGAGCTTCCTGTAGCCGCATGGCGTTCGTACTTAAATATGGAACTAACCATTCCAATTTTCGCTGTCTCTTATACACATCTCCGAGCCCA
+
BAAABFBABBAAGGGG4FGGGGDFHHGGGGGGHHHHHFFHCHHHHHHEFGEFHGHFHGHHGFHFGHHHHGEEEGHFEEGEEEHHHHGGHFDFGH3EGHHHHHHHHHFHHGHHHFEEEGGGHHHHHHHDGHGHHHHGD@DCC/?
@M02034:409:000000000-BFKT7:1:2110:9565:25094 1:N:0:30
AAAGTCGAGTGCCTAAAGTGGCAACCCAGACTAATAAGAATGTTGGTGGTGTAGAGCTTCCTGTAGCCGCATGGCGTTCGTACTTAAATATGGAACTAACCATTCCAATTTTCGCTGTCTCTTATACACATCTCCGAGCCCACGAGACTA
+
AAAA>B>11B1@BFFFGBFFGCBFGGGGACFHFGFDHFAFGFGFGFEF?AAE112FFFHHHGFGBHHHFCEFEFGEEEF?/GGHHHFHHHG2GBHHFHFF01BGGFHDGHHFHGCGG?FGGHGFGHBFFGHHGHH//BCCEEF/BCCCHB
@M02034:409:000000000-BFKT7:1:2110:16511:25104 1:N:0:30
AAAGTCGAGGTGCCTAAAGTGGCAACCCAGACTAATAATGCTGTTGGTGGTGTAGAGCTTCCTGTAGCCGCATGGCGTTCGTACTTAAATATGGAACTAACCATTCCAATTTTCGCTGTCTTTATACACATCTCCGAGCCCACGAGACTA
+
AABBADBABBAAFGGGGGGFFGGHHHHGGHHGHHHHHHHHHHHHHHHEFGAFGHHHHFHHGHHHGHHHHEEEGGHHGGGGGGGHHHGFHHFHHHFHHHHGHEHHHHGHHHHHHGGGGGGHHHHHHHFHHGHHHHFD>CDCGHGGGGGGHF
@M02034:409:000000000-BFKT7:1:2110:22263:25104 1:N:0:30
AAAGTCGAGGTGCCTAAAGTGGCAACCCAGACTAAGAATCATGTTGGTGGTGTAGAGCTTCCTGTAGCCGCATGGCGTTCGTACTTAAATATGGAACTAACCATTCCAATTTTCGCTGTCTCTTATACACATCTCCGAGCCCACGAGACT
+
AABA>B>AA>AAGGGGG4GGGGGHHHHGGGHFHGFFC5BGFFAFHHGGGG?FGHHHHHHGHHHHHBGHHGGEEDHGGGGG1EFHHHHGHHGHHFFEGHG3FFGBGHFFGGBGHHEEGCGGHHHHFE4E4GHHFHHG?/CFFGEF<//<<?
@M02034:409:000000000-BFKT7:1:2110:17929:25112 1:N:0:30
AAAGTCGAGGTGCCTAAAGTGGCAACCCAGACTACGAATAGGGTTGGTGGTGTAGAGCTTCCTGTAGCCGCATGGCGTTCGTACTTAAATATGGAACTAACCATTCCAATTTTCGCTGTCTCTATACACATCTCC
+
AAAB>FBAB@A@FGGFFGGGFGFHHHHGGHFFHHGGGGHGGCHHFCGDFGEGEHHFHEFFHGHHGFFFGFG0EEGGEFEEF1G?FGG33FGEG3B33?3C3?DFG4FFFFHHH4EAEDFBGFG3FBFFG2GFF3?
@M02034:409:000000000-BFKT7:1:2110:9567:25113 1:N:0:30
AAAGTCGAGTGCCTAAAGTGGCAACCCAGACTAATAAGAATGTTGGTGGTGTAGAGCTTCCTGTAGCCGCATGGCGTTCGTACTTAAATATGGAACTAACCATTCCAATTTTCGCTGTCTCTTATACACATCTCCGAGCCCACGAGACTA
+
CCBCCFCCCFBFGGGGGGGGGGHHHHGDHHGHHHHHHHHHGHHGHHFFGEFGHHFHHHHHHHHHHHHHGGGGGHGGFGFGFHHHHHGHHHHHHHHHHHHHHGHHHHHFGHHHHGGGDFHHHHHHHHFHHGHHHHHGCDGDGHGGCCGGHF
@M02034:409:000000000-BFKT7:1:2110:22249:25116 1:N:0:30
AAAGTCGAGGTGCCTAAAGTGGCAACCCAGACTAAGAATCATGTTGGTGGTGTAGAGCTTCCTGTAGCCGCATGGCGTTCGTACTTAAATATGGAACTAACCATTCCAATTTTCGCTGTCTCTTATACACATCTCCGAGCCCACGAGACT
+
AAABAD3>>AA?GGGEGFGGGGGHHHHGGFHGHHHHHHHHHHHHHHHGGGGGGHHHHHFHHHHHHHHHHGGGGGHHGGGGGGHHHHHGHHHHHHFHGGHFHHGHGHHGGHFHHHEGGGGHHGHHBGGFHHHHHGFD?C?CGGHGG??EGG
@M02034:409:000000000-BFKT7:1:2110:17857:25117 1:N:0:30
AAAGTCGAGGTGCCTAAAGTGGCAACCCAGACTAAGAATAATGTTGGTGGTGTAGAGCTTCCTGTAGCCGCATGGCGTTCGTACTTAAATATGGAACTAACCATTCCAATTTTCGCTGTCTCTTATACACATCTCCGAGCCCACG
+
BABBBFBBBBAAGGGGGGGGGGGGHHHGGHHGHHFFBDGB5D5AFGG2FEEGEEG5DEFG5GHHHDEBFFG0EEGAEEEFEE2?GFGF3FHFGF33BCFFB?3BFFHB4FFHF?/EFE?F?FGE44FEGFBCFBGBABCDCC//<
@M02034:409:000000000-BFKT7:1:2110:18529:25127 1:N:0:30
AAAGTCGAGGTGCCTAAAGTGGCAACCCAGAATTCGAAGCATGTTGGTGGTGTAGAGCTTCCTGTAGCCGCATGGCGTTCGTACTTAAATATGGAACTAACCATTCCAATTTTCGCTGTCTCTTATACACATCTCCGAGCCCACGAGACT
+
AABAAFBBBBAABGGGGGGGGFGHGHFGFHHHHHHFHHGGHHHHHHHGFGABBGHHGEFHGHHHHHHHHEEGGEHGFGGFEFHHHHHGHHHGHHHGFFHHGAFHHHHHEGFHGFGGGGGFHFHHGHGHEBFHFGGGF@CCGEEFCDGDDB
@M02034:409:000000000-BFKT7:1:2110:9390:25128 1:N:0:30
AAAGTCGAGGTGCCTAAAGTGGCAACCCAGACTAAGAAGCAGGTTGGTGGTGTAGAGCTTCCTGTAGCCGCATGGCGTTCGTACTTAAATATGGAACTAACCATTCCAATTTTCGCTGTCTCTTATACACATCTCCGAGCCCACGAGACT
+
>AAAAB>>>DAABFFG1BB311BEFGHGFA0FGFHC1G0A1BCHFFAA/AEFHFFD1EFHFFHFGHFHHEEEEGGH?EGFGGFHE2B1DGBEGB11FGEFFE1>1FGF2FFGHHEGGEFHHGHHFBGFDCBGHHHHG/CGGGGE?CCACG
@M02034:409:000000000-BFKT7:1:2110:9065:25135 1:N:0:30
AAAGTCGAGGTGCCTAAAGTGGCAACCCAGACTAAGAATACTGTT
+
BCBAAFBBCCAAGGGGGGGFFGGHHHGGGHHGH3FG35F53FHH5
@M02034:409:000000000-BFKT7:1:2110:22309:25135 1:N:0:30
AAAGTCGAGGTGCCTAAAGTGGCAACCCAGACTCCGCCTAATGTTGGTGGTGTAGAGCTTCCTGTAGCCGCATGGCGTTCGTACTTAAATATGGAACTAACCATTCCAATTTTCGCTGTCTCTTATACACATCTCCGAGCCCACGAGACT
+
BBBBBFBBBBABGGGGGGGGGGGHHHHGGHHGHHFEEGGGCHHHFHHGGGGFGFFFHFFHHFHHHHHEHGFFEGHFGGGGGGHHHHHBGGFHHH3FFGGHGFDFHGFHDFGHHHGEEEGFHFHHFF3GGFFC2BDDECCGC/FCFGCADH
@M02034:409:000000000-BFKT7:1:2110:19221:25141 1:N:0:30
AAAGTCGAGGTGCCTAAAGTGGCAACCCAGACTCATAATTCGGTTGGTGGTGTAGAGCTTCCTGTAGCCGCATGGCGTTCGTACTTAAATATGGAACTAACCATTCCAATTTTCGCTGTCTCTTATACACATCTCCGAGCCCAC
+
CCCCCFBCCCACGGGGGGGGGGGHHHHGGHHGHHHHHHHHHEHGFE?GGGGGHHHEHHHHFHHHHGHHHGGEEGHGGGGGGFGHGHHHGHHHHGD3FGHG?GGGHHGGFGHHHFFGGEGHHGHHHHGHHHFHHHGEGCGF/FGC
@M02034:409:000000000-BFKT7:1:2110:9389:25147 1:N:0:30
AAAGTCGAGGTGCCTAAAGTGGCAACCCAGACTAAGAAGCAGGTTGGTGGTGTAGAGCTTCCTGTAGCCGCATGGCGTTCGTACTTAAATATGGAACTAACCATTCCAATTTTCGCTGTCTCTTATACACATCTCCGAGCCCACGAGACT
+
A33>AFABDB>A4FGGGGGGFFFEFGHFDHHGGFFFG5FGGHDHHHGGGGABFFHGHHHHEFGFGHHHGEA>EEGGGEEGGGBGHFB3BFGFFHG@FHFGHEGHHHEH4BGHHGCGGGEDHHHHFGGDFGBCCFG1A>D/C/<FGCCGGG
@M02034:409:000000000-BFKT7:1:2110:8146:25148 1:N:0:30
AAAGTCGAGGTGCCTAAAGTGGCAACCCAGACTCTTAGTACGGTTGGTGGTGTAGAGCTTCCTGTAGCCGCATGGCGTTCGTACTTAAATATGGAACTAACCATTCCAATTTTCGCTGTCTCTTATACACATCTCCGAGCCCACGAGACT
+
CCCCCFCCBCCCGGGGGGGGGGGHHHHGGHHGHHHHHHHHH?FHEGGGFGGFGFG5FFDGHFFHHHHGHFG?EGF1EEEGFF2CGHGGFEGFFF33BEGHC03FDDGFHGGHHDEEFFGHHHHHDGFFFGEGFFGFG?CGGGEGGGGEDH
@M02034:409:000000000-BFKT7:1:2110:17969:25156 1:N:0:30
AAAGTCGAGGTGCCTAAAGTGGCAACCCAGACTCTTGGTTCGGTTGGTGGTGTAGAGCTTCCTGTAGCCGCATGGCGTTCGTACTTAAATATGGAACTAACCATTCCAATTTTCGCTGTCTCTTATACACATCTCCGAGCCCACGCGACT
+
AAAABFBBBBABGGGGGGGGFDGFGFHGFHGGHHHGFHFFHGCGG?CAFABFHEFBFF3GHBFFGHFHHG0EEFHHEEGEFEFHHGFDHF4GHDBDFGDFGFHHHHHBHGGHHGEGGG/B?FHE?GHHHGECGHH2C/@CDFHFCA@@CF
@M02034:409:000000000-BFKT7:1:2110:15419:25171 1:N:0:30
AAAGTCGAGGTGCCTAAAGTGGCAACCCAGACTGAGAGGAATGTTGGTGGTGTAGAGCTTCCTGTAGCCGCATGGCGTTCGTACTTAAATATGGAACTAACCATTCCAATTTTCGCTGTCTCTTATACACATCTCCGAGCCCACGAGACT
+
CCCCCFBCCCCCGGGGGGGGGGGHHHHGGHHGHHHHHHGHFFGHHHHGGGEFHHHHHHHHHGHHHHHHHGGGGGHHGGGGGGFHHHHGHHHHHHHGGHGHHHHHHHGFFGHHHHGGGGGGHHHHEHHHFFHHHHHHG@GGGGHGGGGGGH
@M02034:409:000000000-BFKT7:1:2110:9268:25172 1:N:0:30
AAAGTCGAGGTGCCTAAATTGGCAACCCAGACTGGTTTTAGTGTTGGTGGTGTAGAGCTTCCTGTAGCCGCATGGCGTTCGTACTTAAATATGGAACTAACCATTCCAATTTTCGCTGTCTCTTATACACATCTCCGAGCCCACGAGACT
+
BAAABFBBBBAAFFGGBGFGGGHGHHHGGHHGHHHFHHGHHGHHHGEEFGEFHFGGGDEGGFHHGGHHHGCFEGHHGGGGGFCEGHGGHHHHHH3FGGHHH1GGFHHFHHHHH4EEEGEGHFGHHFHHBF?CGHGGECGBDGEGGCFGFG
@M02034:409:000000000-BFKT7:1:2110:25066:25177 1:N:0:30
AAAGTCGAGGTGCCTAAAGTGGCAACCCAGACTAATAATAATGTTGGTGGTGTAGAGCTTCCTGTAGCCGCATGGCGTTCGTACTTAAATATGGAACTAACCATTCCAATTTTCGCTGTCTCTTATACACATCTCCGAGCCCACGAGACT
+
AA@AA3AA?DAACGGGGFFBGAFAEGFEFHGGCH1FGHGAGFFGGHHCFFEFHHGDGFHHHBGDFFGDGEEEAEHGEEE???EGEGFB1FDHHFFFFF@FGHHHHHHHHHHHHFEGGGGGGEFHGGFFF11GCFD1B</BC/C??/CF?G
@M02034:409:000000000-BFKT7:1:2110:25042:25179 1:N:0:30
AAAGTCGAGGTGCCTAAAGTGGCAACCCAGACTAATAATAATGTTGGTGGTGTAGAGCTTCCTGTAGCCGCATGGCGTTCGTACTTAAATATGGAACTAACCATTCCAATTTTCGCTGTCTCTTATACACATCTCCGAGCCCACGAGACT
+
AABBBD3>3DA?FGGGGGCGGGFHHHGFGGHFHBAFE5F5DDFGHHFEC?E2GEHFGGDGFGHHHHHHHGGAEE1G?EEFAEFHFHHFHGHDGE3@FGFFFG3F?EHFFFGHHFFGGG<GFHHH4FGHHH3FGFBDCCCCCGGFD/<CDH
@M02034:409:000000000-BFKT7:1:2110:22133:25179 1:N:0:30
AAAGTCGAGGTGCCTAAAGTGGCAACCCAGACTTCGAAGAATGTTGGTGGTGTAGAGCTTCCTGTAGCCGCATGGCGTTCGTACTTAAATATGGAACTAACCATTCCAATTTTCGCTGTCTCTTATACACATCTCCGAGCCCACGA
+
AAAAAFAAD1A1BFG1BGGFGGEHFFHGGGHGGHHGHFEGHFFFFGHGEEGGEFFHHHFFHGHFFFFFFGEEE/CFEGCFGEHHGHGGFEFHHFHFFCDBFHHHFHFHFGFFFG@EFGGHHFGBDHFG2FHHFGFDAB?/BG//CC
@M02034:409:000000000-BFKT7:1:2110:14031:25181 1:N:0:30
AAAGTCGAGGTGCCTAAAGTGGCAACCCAGACTCCTCATCCGGTTGGTGGTGTAGAGCTTCCTGTAGCCGCATGGCGTTCGTACTTAAATATGGAACTAACCATTCCAATTTTCGCTGTCTCTTATACACATCTCCGAGCCCACGAGACT
+
AAAAADA?>1>AGFFB1BFD1AFG1AAAFHHGHGHHGFFFHFGEGGGEEGEFHHHDF1B1FFEHGHHHHEG/EEFCCEECEEEHFGH@GF@221BGFHEB1E1BDDGBGHHHHE/EEGEGBFFHHHBFFFGGHFF1?@CC@CCF<//?<>
@M02034:409:000000000-BFKT7:1:2110:18553:25192 1:N:0:30
AAAGTCGAGGTGCCTAAAGTGGCAACCCAGACTCTGAAGAATGTTGGTGGTGTAGAGCTTCCTGTAGCCGCATGGCGTTCGTACTTAAATATGGAACTAACCATTCCAATTTTCGCTTCTCTTATACACATCTCCGAGCCCACGAGACTA
+
AABBAFBBBDBBGGGGGGFFGFGGHHHGGHHGHGHHGFHHFFGHHHHGGGGFEHHFHFHGHHHHHHGHHGGAEECGGGCGGGEHFG4FFGFGHFHHHFGGHGHFHHFG4FGHHHGGGHGHHFHHEDFFFFGHHHGD</>CFHFCD/CEHF
@M02034:409:000000000-BFKT7:1:2110:13513:25197 1:N:0:30
AAAGTCGAGGTGCCTAAAGTGGCAACCCAGACTAATACGTATGTTGGTGGTGTAGAGCTTCCTGTAGCCGCATGGCGTTCGTACTTAAATATGGAACTAACCATTCCAATTTTCGCTGTCTCTTATACACATCTCCGGGCCCACGAGACT
+
AAAAADAA@DAAFGGGBDDGGFGFGEGECHHGHHGHHHHHFHFHHHFGGGEFHFHFHBGGHFHHHHHHHGCEEEHHGFGFEEFFHHDGHGGGEE1GFFFBGFHHFHGEEGGGHDG/EGEFHHHHHGFFGHBGFHFFAB?/@?CGGGGCCH
@M02034:409:000000000-BFKT7:1:2110:18193:25210 1:N:0:30
AAAGTCGAGGTGCCTAAAGTGGCAACCCAGACTGTGTGTACGGTTGGTGGTGTAGAGCTTCCTGTAGCCGCATGGCGTTCGTACTTAAATATGGAACTAACCATTCCAATTTTCGCTGTCTCTTATACACATCTCCGAGCCCACGAGAC
+
CCCCCFBCCCABGGGGGGGGGGGHHHHGGHHGHFF55AG5D2AFFGGGGGGGHHHHHHHHHHHHHHHHHGGFGGHHGGGGGGGHHHHHHHHHHHGHHHHHHHHHHHGHGHHHHHGGGGGGHHHHHHHHFHHHHHHHG?CGGGGGGGGGG
@M02034:409:000000000-BFKT7:1:2110:20478:25214 1:N:0:30
AAAGTCGAGGGCCTAAAGTGGCAACCCAGACTGATAGGAGTGTTGGTGGTGTAGAGCTTCCTGTAGCCGCATGGCGTTCGTACTTAAATATGGAACTAACCATTCCAATTTTCGCTGCTCTTATACACATCTCCGAGCCCACGAGACTAG
+
BBBBBFABBBBBGFEGGGGGGGHGAGFGHHGHHGHGHHDGFGHHHHEFGEGHHHFHHHHFHHHGFHHGEEEEEH?EBFFFFHHHHHGHHFHHHHHGHHGGHHHHGFHHGHHHGEFGGEGBGHDGBFFFGFHHGHC/C/BFHGG?CGGHHG
@M02034:409:000000000-BFKT7:1:2110:18559:25215 1:N:0:30
AAAGTCGAGGTGCCTAAAGTGGCAACCCAGACTCTGAAGAATGTTGGTGGTGTAGAGCTTCCTGTAGCCGCATGGCGTTCGTACTTAAATATGGAACTAACCATTCCAATTTTCGCTTCTCTTATACACATCTCCGAGCCCACGAGACTA
+
BAABAFBBBBAAGGGGFFGEGGGHHHHGGHHGHGHHHHHHHHGHHGEEFG?FGHHEGFFHHHHHHFFHFFEFGEGGGGGGGEGHHHGGGHHHHH3FFHHFHHGHHHHHGFHHHHGGGHGHHHHFHHHHHBGFHHHGDDC@CEGCGGGGEF
@M02034:409:000000000-BFKT7:1:2110:18211:25217 1:N:0:30
AAAGTCGAGGTGCCTAAAGTGGCAACCCAGACTGTGTGTACGGTTGGTGGTGTAGAGCTTCCTGTAGCCGCATGGCGTTCGTACTTAAATATGGAACTAACCATTCCAATTTTCGCTGTCTCTTATACACATCTCCGAGCCCACGAGACT
+
CCCCCFCCCCBBGGGGGGGGGGGHHHHGGHHGHB3BAA2DFGGHGGGFGGGFHHHHHHHHHHHHHHHHHGGGGGHHGGGGGGHHHHHHHHHHHHHHHHHGHGHGHHHHHHHHHHGGGGGGGGHHGGHHGHHHHHHHEDGGGGHGGGGGGH
@M02034:409:000000000-BFKT7:1:2110:6294:25223 1:N:0:30
AAAGTCGAGGTGCCTAAAGTGGCAACCCAGACTAGTGCGTGTGTTGGTGGTGTAGAGCTTCCTGTAGCCGCATGGCGTTCGTACTTAAATATGGAACTAACCATTCCAATTTTCGCTGTCTCTTATACACATCTCCGAGCCCACGAGACT
+
BBCCADABBCABGGGGGGGGGGGGHHGGFHHGGHGHHHGDFGDHHHHAFEFFHHHHHHHHHGHHHGHHHGGGGGGHGGGGGGHHHHGFFHFHHHFFHHGGHGFHFHFFHHHHHGGGGGGGHHHHHHGHGGHHHHHGGC/BCEEEGCCFGH
@M02034:409:000000000-BFKT7:1:2110:13174:25226 1:N:0:30
AAAGTCGAGGTGCCTAAAGTGGCAACCCAGACTACGAAGGCTGTTGGTGGTGTAGAGCTTCCTGTAGCCGCATGGCGTTCGTACTTAAATATGGAACTAACCATTCCAATTTTCGCTGTCTCTTATACACATCTCCGAGCCCACGAGACT
+
BBCCBFBBCCBCGGGGGFGGGGGHHHHGGHHGHGHGGGGGHHHHHHHEFGGGHHHHGHHHHHHHHHHHHGGGGGHHGEGGGGHHHHHBGHHHHHFHHHHHGHGGHHHHGGHHHHGGGGGHHHGHGHHFHHGGHHGHGCGGGGGGCG?EGH
@M02034:409:000000000-BFKT7:1:2110:23942:25231 1:N:0:30
AAAGTCGAGGTGCCTAAAGTGGCAACCCAGACTACTAAGACGGTTGGTGGTGTAGAGCTTCCTGTAGCCGCATGGCGTTCGTACTTAAATATGGAACTAACCATTCCAATTTTCGCTGTCTCTTATACACATCTCCGAGCCCACGAGACT
+
BBCBAFCBCCAAGGGGGGGGGGGHHHHGGHHGHHHHHHHHHGGEGGGGFG1FFGHHHHHHHHHGGHHGGEEEGGHHGGGGEEHHHGGFHHHHHHFHHHGHHHHHHHGHHHHHHGFGCEAFHHHHHHGHFHFFHFGHGGGCFGHGGGGGGD
@M02034:409:000000000-BFKT7:1:2110:22223:25232 1:N:0:30
AAAGTCGAGGTGCCTAAAGTGGCAACCCAGACTGGGATGTCGGTTGGTGGTGTAGAGCTTCCTGTAGCCGCATGGCGTTCGTACTTAAATATGGAACTAACCATTCCAATTTTCGCTGTCTCTTATACACATCTCCGAGCCCACGAGACT
+
BBCCBFBBCCCCGGGGGGGGGGGHHHHGGGHGHHHGHHGBGGEEEGGFFGGFGFHFGFHHHHHHGGHGHFGEFGHFGGGGFEGEHGHHHHHGGH3BEGFFFFBFFHH4GGHHHFGGGGDGDGGHGFDDGGHGFHHGGCCGG?GGG?CDGH
@M02034:409:000000000-BFKT7:1:2110:19128:25232 1:N:0:30
AAAGTCGAGGTGCCTAAAGTGGCAACCCAGACTGATAAGAATGTTGGTGGTGTAGAGCTTCCTGTAGCCGCATGGCGTTCGTACTTAAATATGGAACTAACCATTCCAATTTTCGCTGTCTCTTATACACATCTCCGAGCCCACGAGACT
+
BBCCBFBCCCAAGGGGGGGGGGGHHHHGGHHGHHHHHHHHHFGGHHHEFGGGHHHHHHHHHHHHHHHHHGGGGGHHGGGGGGHHHHHHHHGHHHFHHHHHHHHGHHHHHGHHHHGGGGGGHHFHFHHHGHHHHHHHDDCGGGHGGGGGGH
@M02034:409:000000000-BFKT7:1:2110:21056:25233 1:N:0:30
AAAGTCGAGGTGCCTAAAGTGGCAACCCAGACTCAGAAGCAGGTTGGTGGTGTAGAGCTTCCTGTAGCCGCATGGCGTTCGTACTTAAATATGGAACTAACCATTCCAATTTTCGCTGTCTCTTATACACATCTCCGAGCCCAC
+
BBCCBFBBBBBCGGGGGGGFGGGHHHHGGHHGHFHHHFHHGHHHFHFAFFGGHFG5FFHHBHHHAFGFFGGFGGGHGGGFDE2ECGH3@FHHD333B@FFF??FGEEE?DGHH?<EEFFE4?FE?D3?DC2BGHFB?/<<BF/=
@M02034:409:000000000-BFKT7:1:2110:6296:25242 1:N:0:30
AAAGTCGAGGTGCCTAAAGTGGCAACCCAGACTAGTGCGTGTGTTGGTGGTGTAGAGCTTCCTGTAGCCGCATGGCGTTCGTACTTAAATATGGAACTAACCATTCCAATTTTCGCTGTCTCTTATACACATCTCCGAGCCCACGAGACT
+
BBBBBFBBDBBA4EGGCGGFGGGGGHCEEFHGHHHDFHGGFGHHHGHEFGEFHFGFHFHHFCHHHHHHHGEFGGHHFFGGGFGHHGGDHFDGHHFGHHHHHGGHBGFHFGHHHFEEGGEFEEFGBFFGGBHFFGFB//CG?FEFC/AD?D
@M02034:409:000000000-BFKT7:1:2110:25574:25246 1:N:0:30
AAAGTCGAGGTGCCTAAAGTGGCAACCCAGACTGATCATCATGTTGGTGGTGTAGAGCTTCCTGTAGCCGCATGGCGTTCGTACTTAAATATGGAACTAACCATTCCAATTTTCGCTGTCTCTTATACACATCTCCGAGCCCACGA
+
>AA>>B3>>AAAFGGGGGGGGGGGFHH?FDHFG33DFGHFBFFFGF2EF22FFGFFBEGCBHHGHHHHHEEGGDFGEGEFEEHHHHFH3FFHH3B3FG@FGEFHEHGF4FGHHHCEG/EDFGHHHHGGBF1GGDGG//>@CEAF/C
@M02034:409:000000000-BFKT7:1:2110:25591:25251 1:N:0:30
AAAGTCGAGGTGCCTAAAGTGGCAACCCAGACTGATC
+
>>1>>31A?DAAGB1BFGDGGFFC1BGAFA0BFCHGG
@M02034:409:000000000-BFKT7:1:2110:13005:25252 1:N:0:30
AAAGTCGAGGTGCCTAAAGTGGCAACCCAGACTCGGGTGGGGGTTGGTGGTGTAGAGCTTCCTGTAGCCGCATGGCGTTCGTACTTAAATATGGAACTAACCATTCCAATTTTCGCTGTCTCTTATACACATCTCCGAGCCCACGAGACT
+
CCCCBFBCCCBBGFGGGGGGGGGHHHHGGHHGHHFGGAEEGGGGGGGFGGGGHHHHHHHHHHHHHHHFHGGGGGHHGGGGGGHHHHHHHHHGHHFHHGHHHGHHGHHHHHHHHHGDGGGGHGHHGHEH?<GHHHG1C-@-DGHGC??FGG
@M02034:409:000000000-BFKT7:1:2110:15146:25253 1:N:0:30
AAAGTCGAGGTGCCTAAAGTGGCAACCCAGACTACGAAGCGGGTTGGTGGTGTAGAGCTTCCTGTAGCCGCATGGCGTTCGTACTTAAATATGGAACTAACCATTCCAATTTTCGCTGTCTCTTATACACATCTCCGAGCCCACGAGACT
+
ABBCAFCCCCAAGGGGGGGFGGGHHHHGGHHGHHHGGHGGGGGGGGGFGGFGHGHHHHHHHHHHHHHHHGEGEGHHGGGGGFHHHHHHHHHHHHGFHHHHHHHHHHHHHHHHHFGGGGGHHHHHHHHHEHHHHHGHGCGFGGHGGGGGGH
@M02034:409:000000000-BFKT7:1:2110:18715:25272 1:N:0:30
AAAGTCGAGGTGCCTAAAGTGGCAACCCAGACTGAGAATAGGGTTGGTGGTGTAGAGCTTCCTGTAGCCGCATGGCGTTCGTACTTAAATATGGAACTAACCATTCCAATTTTCGCTGTCTCTTATACACATCTCCG
+
BABBAFA3DDAA4EGFGGG6BFGFHHG?DABFFHABEDGGGFHFGEAAAEABAFGFFB3EAGFHHEGHGGE@EFHAEEG1EFGHHG4BDG4FFHBGGHFBFEHFF4?GBEDHHHGCEGGHGBGHGHHFF1GGFHF1?
@M02034:409:000000000-BFKT7:1:2110:22723:25274 1:N:0:30
AAAGTCGAGGTGCCTAAAGTGGCAACCCAGACTGGGCGGGGGGTTGGTGGTGTAGAGCTTCCTGTAGCCGCATGGCGTTCGTACTTAAATATGGAACTAACCATTCCAATTTTCGCTGTCTCTTATACACATCTCCGAGCCCACGAGACT
+
AAAAAFBBBBBBCGGFGGGBFGGHBHHGGFHGHHHFHGGCECGGGGCGGGGGGBBBGFHHGFHH0;GHHGG@FGGC@GBFDDFGEFGF;BF0FFFBFFFFFF9;BFFFFFFFFBBFFFDFFFFFBBFFBFBFFFFF?B?9BFEEBB;.9B
@M02034:409:000000000-BFKT7:1:2110:20657:25298 1:N:0:30
AAAGTCGAGGTGCCTAAAGTGGCAACCCAGACTACGTCGAAGGTTGGTGGTGTAGAGCTTCCTGTAGCCGCATGGCGTTCGTACTTAAATATGGAACTAACCATTCCAATTTTCGCTGTCTCTTATACACATCTCCGA
+
BBABABAABBAAFGGGGBGFGGFHGEHFFHHGHHGGHHEEGGGFGHGECE1BBFGBGBGFHFHFEGGFFE>>EEHGGFGEEEGHHHFFHHGBGHFGBFGBFAHHHHGFFHHHHFGGGGFFGBHHDGDGF2GG2FGG?>
@M02034:409:000000000-BFKT7:1:2110:23855:25302 1:N:0:30
AAAGTCGAGGTGCCTAAAGTGGCAACCCAGACTCATAATCATGTTGGTGGTGTAGAGCTTCCTGTAGCCGCATGGCGTTCGTACTTAAATATGGAACTAACCATTCCAATTTTCGCTGTCTCTTATACACATCTCCGAGCCCACGAGACT
+
A?AABFB3ABABGGGFBGGFGFGHGHHG2B2FGH3BFFGH5DDFFDEEGGGGAGH5FFHHAGHFFFAEGEEEEGHFGGGGDGCEGHFG3F4@4F33BG@CGCFHHHFFD?GFFG?GGGEDGHHHHHFG4CDCFGHFG/BCDGAF?@DDGB
@M02034:409:000000000-BFKT7:1:2110:6688:25310 1:N:0:30
AAAGTCGAGGTGCCTAAAGTGGCAACCCAGACTATTTGGCGGGTTGGTGGTGTAGAG
+
BBBBBFBBBBABGGGGGGGGGGGHHHHGGHGGH35D55A3A2AFEFAE11B?13D55
@M02034:409:000000000-BFKT7:1:2110:13828:25341 1:N:0:30
AAAGTCGAGGTGCCTAAAGTGGCAACCCAGACTGGGGGGCAGGTTGGTGGTGTAGAGCTTCCTGTAGCCGCATGGCGTTCGTACTTAAATATGGAACTAACCATTCCAATTTTCGCTGTCTCTTATACACATCTCCGAGCCCACGAGACT
+
BBCCCFBBCCACGGGGGGGGGGGHHHHGGHHGHHDGCG?E?FGHHHGGGGFFGHHHHHHHHHHHHHHHHGGDGGHHGGGGGGFHHHHHHHHHHGDGFHHHHHHHHHHHHGHHHHGGGGGGGGGGGGGGFGGGGGGGG;BAGGGGFFFFFF
@M02034:409:000000000-BFKT7:1:2110:22041:25355 1:N:0:30
AAAGTCGAGGTGCCTAAAGTGGCAACCCAGACTGGGACGCGGGTTGGTGGTGTAGAGCTTCCTGTAGCCGCATGGCGTTCGTACTTAAATATGGAACTAACCATTCCAATTTTCGCTGTCTCTTATACACATCTCCGAGCCCACGAGACT
+
BBBCAFCBBBABGGGGGFGFGGGHFHHGGHHGHHHHHGGGGGGCFGGEFEEFGFHFHHHHHHHHHHHHHGFFGFHHGGGGGFHHHHHFFHGHHHHGFHGFHGGHHHHHHGHHHHGGGGGFGHHHFHGHGHHHHHHHC@GC?FEEGGGGGF
@M02034:409:000000000-BFKT7:1:2110:22011:25367 1:N:0:30
AAAGTCGAGGTGCCTAAAGTGGCAACCCAGACTGGGGCGGGGGTTGGTGGTGTAGAGCTTCCTGTAGCCGCATAGCGTTCGTACTTAAATATGGAACTAACCATTCCAATTTT
+
AB?AAFABBDAAFGGGGGGFGFFFHGHGFHHGGHHHGDEGCFCGGF@//E?CGBFFGB?GGHGHHHHBHGCBD?GFCGGFDDCAFGEDDFBGBG1FHFHGFHECHFGGHHHHH
@M02034:409:000000000-BFKT7:1:2110:18120:25367 1:N:0:30
AAAGTCGAGGTGCCTAAAGTGGCAACCCAGACTGTGGAGAGGGTTGGTGGTGTAGAGCTTCCTGTAGCCGCATGGCGTTCGTACTTAAATATGGAACTAACCATTCCAATTTTCGCTGTCTCTTATACACATCTCCGAGCCCACGAGACT
+
BABBBFBCCCBCGGGGGGGFGGGHHHHGGHHGHHHHHHHHGGGGHGGEFGEFGHHFFEHGGHHHGFHGHEEGGGHFGGGGGEFHHHGFGHGFGHFDGHGFHHHHHHEHHHHHGFGGGGGGGHHHHHFHHHHHGFFHC>C?DEGFGGGGGG
@M02034:409:000000000-BFKT7:1:2110:23500:25371 1:N:0:30
AAAGTCGAGGTGCCTAAAGTGGCAACCCAGACTAATCAGCCGGTTGGTGGTGTAGAGCTTCCTGTAGCCGCATGGCGTTCGTACTTAAATATGGAACTAACCATTCCAATTTTCGCTGTCTCTTATACACATCTCCGAGCCCACGAGACT
+
BABBBFBBDBAAGGGGGGGGGGGHGHGGGGFGHHHHGHHGHGGEGCEFFGEFGHHFGBHHGGHHHHHDHF0>EEHFFEGFFGGGGHHHGHHHHHFDHHHHHHFHHHFFDGHHHHG?EGGEHHHFHHFGFHEHFHHFD/C?DF?<DCFAEH
@M02034:409:000000000-BFKT7:1:2110:23040:25376 1:N:0:30
AAAGTCGAGGTGCCTAAAGTGGCAACCCAGACTTCTCCGAAGGTTGGTGGTGTAGAGCTTCCTGTAGCCGCATGGCGTTCGTACTTAAATATGGAACTAACCATTCCAATTTTCGCTGTCTCTTATACACATCTCCGATC
+
>>>AABAADBABFGFGFGGGBGFHHHGGGAGFHHHHHHGGGGGHGGEGEGGGHFHHHFGGHGFHF5EGFDEEF>?E/EEFFGHGGHHFHHFFG3FFHGFBBG3BGHFFBGGHHF/EEGEFGGHG3FFG3BGHHHDDD//<
@M02034:409:000000000-BFKT7:1:2110:11161:25383 1:N:0:30
AAAGTCGAGGTGCCTAAAGTGGCAACCCAGACTGCTCAGAGGGTTGGTGGTGTAGAGCTTCCTGTAGCCGCATGGCGTTCGTACTTAAATATGGAACTAACCATTCCAATTTTCGCTGCTCTTATACACATCTCCGAGCCCACGAGACTA
+
ABAABFBBBBABGGGGGGGFGGGGHHHEFDHGGHHHGHGHHGGGHGGEGGEFFGGGHDFHHGHFGHHHHGFFGFHHGAEFGFGHHHHFHGGHHHBDGGHHHGHHHHGHHHHHHHGGGGGGHHHHHHEHHFFHGHHDDGGFGHGGGGGGHE
@M02034:409:000000000-BFKT7:1:2110:22905:25383 1:N:0:30
AAAGTCGAGGTGCCTAAAGTGGCAACCCAGACTCTTACTCCGGTTGGTGGTGTAGAGCTTCCTGTAGCCGCATGGCGTTCGTACTTAAATATGGAACTAACCATTCCAATTTTCGCTGTCTCTTATACACATCTCCGAGCCCACGAGACT
+
CCBCCFCCCC>AGGGGGGGGGGGHHHHEGGHFHGGHHHHHHGGEEEFFGGAFGGHFGHHHGHHFFGHHHEEGGGHHGGGGEEHHHHHDGHHFGHFGGGFGHHHHHHGHGHHHHHGGGGFBGHHHBHFBFGHFGFDGECGCGGHFGGFDDF
@M02034:409:000000000-BFKT7:1:2110:7073:25392 1:N:0:30
AAAGTCGAGGTGCCTAAAGTGGCAACCCAGACTGCGAGTCATGGTGGTGGTGTAGAGCTTGCTGTAGCCGCATG
+
BCCCBF@ABCCCGGGGGGGFGGGHHHHGGGDFHHC22AEF5F53BGG1A1EA1AFED5BB3BD5A5A531E0E>
@M02034:409:000000000-BFKT7:1:2110:23040:25393 1:N:0:30
AAAGTCGAGGTGCCTAAAGTGGCAACCCAGACTTCTCCGAAGGTTGGTGGTGTAGAGCTTCCTGTAGCCGCATGGCGTTCGTACTTAAATATGGAACTAACCATTCCAATTTTCGCTGTCTCTTATACACATCTCCGAGCCCACGAGACT
+
CCCCCFBBBCCCGGGGGGGGGGGHHHHGGHHGHHHHGHGGGGGHHHGGGGEFHHHHGHHHHHHHHFGGHFFGGGGHGGGGGGHHHHHGGHGHHHFFFHGFHHGGHHGHHHHHHHGGGGGGHHHHHHHHFGHHHHGHE<CCBFEGGGGEGH
@M02034:409:000000000-BFKT7:1:2110:7057:25404 1:N:0:30
AAAGTCGAGGTGCCTAAAGTGGCAACCCAGACTGAGAG
+
AAAAAFAADDA@1BEFGFGG11FGEGFEGHHFFF1FAG
@M02034:409:000000000-BFKT7:1:2110:7086:25412 1:N:0:30
AAAGTCGAGGTGCCTAAAGTGGCAACCCAGACTGGG
+
AAABBFBB3AABGGGGGCGGFGGHHHHGGHDEHC2A
@M02034:409:000000000-BFKT7:1:2110:11145:25422 1:N:0:30
AAAGTCGAGGTGCCTAAAGTGGCAACCCAGACTTCTAATAGGGTTGGTGGTGTAGAGCTTCCTGTAGCCGCATGGCGTTCGTACTTAAATATGGAACTAACCATTCCAATTTTCGCTGTCTCTTATACACATCTCCGAGCCCAC
+
>A3AAF3>3>>AFGDFFGGFGDFFHGFGGEAFHHGHGFHHHFFHAEGGFFEFGHHEFGHGGFEEGFFGBFCEGGHHC1>EEF211FG3GHBGFGFGBHECGFHHFDFB4FGHHDE/EAEEF?EFFHFGFHHFEF?F/>C/BFEA
@M02034:409:000000000-BFKT7:1:2110:22611:25439 1:N:0:30
AAAGTCGAGGTGCCTAGAGTGGCAACCCAGACTGGGGTGGGGGTTGGTGGTGTAGAGCTTCCTGTAGCCGCATGGCGTTCGTACTTAAATATGGAACTAACCATTCCAATTTTCGCTGTCTCTTATACACATCTCCGAGCCCACGAGACT
+
BBBBBFBBBBAAFGGGCGGFGGGHHHHGGHHGHHHHGEEGGGGGGGGGGGEFGHHHGHHHHGHFGHHHHGCEGGHHGGGGEFGHHHHFHHHHHHGHFHFFHHGHHGFHHHHHHGGGGGGFHHHHHHHGFHHHGHGHE<D-DGHGGGGDDH
@M02034:409:000000000-BFKT7:1:2110:12936:25459 1:N:0:30
AAAGTCGAGGTGCCTAAAGTGGCAACCCAGACTGGGGTTGGGGTTGGTGGTGTAGAGCTTCCTGTAGCCGCATGGCGTTCGTACTTAAATATGGAACTAACCATTCCAATTTTCGCTGTCTCTTATACACATCTCCGAGCCCACGAGACT
+
CCCCCFCBCCBBGGGGGGGGGGGHHHGGGHHGHHHHGFGGGGGEEGGEGGEFGHHHHHHHHHHHHHHHFEGEGFHHGEGGFGGHHHHHHHHHHHHFHHHHHHHGGHHHHHGHHFGGGGEHHHHHHHHHGHFHHHHHE@CCFCGFGDGGGG
@M02034:409:000000000-BFKT7:1:2110:8395:25464 1:N:0:30
AAAGTCGAGGTGCCTAAAGTGGCAACCCAGACTGGTTGTTCTGTTGGTGGTGTAGAGCTTCCTGTAGCCGCATGGCGTTCGTACTTAAATATGGAACTAACCATTCCAATTTTCGCTGTCTCTTATACACATCTCCGAGCCCACGAGACT
+
BBBBAFABCCABGGGGGGGGGGGGGHGGFHHGHHHGHEEHHGHHHHHEGGEFHHHHHHHHGHHHHHHGHGGGGGHHGGGGFFGHHHGFHHHHHHGGHHGGHHGHHHGGGHHHHHGGGGFGHHHHHHGHGFHHHHHGGCFGCGHGGFGGGH
@M02034:409:000000000-BFKT7:1:2110:24327:25467 1:N:0:30
AAAGTCGAGGTGCCTAAAGTGGCAACCCAGACTACTACGACGGTTGGTGGTGTAGAGCTTCCTGTAGCCGCATGGCGTTCGTACTTAAATATGGAACTAACCATTCCAATTTTCGCTGTCTCTTATACACATCTCCGAGCCCACGAGACT
+
AABBAFABBBAAGFGGFGGFGGGHFGGGGHHGHHHHHDEE?ECEFEGAEEABFFHEGDHHHHHFGFG5BEEEGGHHGGCEEEF1FGFFHFGHHHGFGHHGHHFHHEBHHHHHHF@?FGGGHHFHHHHFFGHCFGG2?BDC?FHGDC?FFD
@M02034:409:000000000-BFKT7:1:2110:21020:25479 1:N:0:30
AAAGTCGAGGTGCCTAAAGTGGCAACCCAGACTACGTCTCGTGTTGGTGGTGTAGAGCTTCCTGTAGCCGCATGGCGTTCGTACTTAAATATGGAACTAACCATTCCAATTTTCGCTGTCTCTTATACACATCTCCGAGCCCACGAGACT
+
CCCCCFCCCCBBGGGGGGGGGGGHHHHGGHHGHHHGHHHHHGHHHHHGGGGGGHHFHHHHFGHFGFFHHGEEGFHGGGGGEEGHHHHHHHHHGFFGGHFHFHEGHFHEHHHGHGEEFFGFGDFHHHFHEFFHHGFFC<BBCGHGGCDDDH
@M02034:409:000000000-BFKT7:1:2110:7975:25495 1:N:0:30
AAAGTCGAGGTGCCTAAAGTGGCAACCCAGACTCAGGCTCTGGTTGGTGGTGTAGAGCTTCCTGTAGCCGCATGGCGTTCGTACTTAAATATGGAACTAACCATTCCAATTTTCGCTGTCTCTTATACACATCTCCGAGCCCACGAGACT
+
BBCCAFBCCCBBGGGGGGGGFGGHHHHGGHHGHHFH33BFHHHHHDCECEEF1EGGFHHGFHHHGFGFGFGEEGFGCEEFEFBGGHHHHHHFGG33GHHHFG3GHHHBFHHHHBEGGGFGHHHFFFFHHFHHHBFG??CGCGEGF?C?EH
@M02034:409:000000000-BFKT7:1:2110:13088:25501 1:N:0:30
AAAGTCGAGGTGCCTAAAGTGGCAACCCAGACTAATCAGCATGTTGGTGGTGTAGAGCTTCCTGTAGCCGCATGGCGTTCGTACTTAAATATGGAACTAACCATTCCAATTTTCGCTGTCTCTTATACACATCTCCGAGCCCACGATACT
+
AABBBDA>D2A4BGGFBGFFFGGHHHHGGHHGHHHGFGFHFGAFHHCEEEGGGFHHFFGGFHGHHHHFF?EAEEGA0EEGGGEHFHGHH4BFGGBFFFBFFG3BFEFFGGEFGG/EF?FHFHHHGBFBGCHGBGFBA@@DCGHG/>/?/F
@M02034:409:000000000-BFKT7:1:2110:8376:25502 1:N:0:30
AAAGTCGAGGTGCCTAAAGTGGCAACCCAGACTAGGGGTAATGTTGGTGGTGTAGAGCTTCCTGTAGCCGCATGGCGTTCGTACTTAAATATGGAACTAACCAATTCCAATTTTCGCTGTCTCTTATACACATCTCCGAGCCCACGAGA
+
BBBBBFBBBBAAFFFFGGGGGGGFGGFEEEEFFFHHHGE2GGGHHHHBFFAEHBFFHFHHHGHHHHHHFG?EFGHFEBEEGE2ACGGDGHFGHF3GFHGF3BFFGGFBFBBGHH4@A?/EGHFHHFGHHFGBGGHG2CCBDCGGG/A/E
@M02034:409:000000000-BFKT7:1:2110:16097:25511 1:N:0:30
AAAGTCGAGGTGCCTAAAGTGGCAACCCAGACTCATCAGCTGGTTGGTGGTGTAGAGCTTCCTGTAGCCGCATGGCGTTCGTACTTAAATATGGAACTAACCATTCCAATTTTCGCTGTCTCTTATACACATCTCCGAGCCCACGAGACT
+
BBBBBFCCCBAAGGGGGGGGGGGHHHHGGHHGHHHHHHHHHHHHHGGEFGEFGHHHHHHHHHHHGHHHHEEEGGHGGGGGGGHHHHHHHGHHHHFGHHGGHHHHHHHHHHHHHHGGGGGGGHHHHHGHFCHFHHHHD/@@GFHGGGGGGF
@M02034:409:000000000-BFKT7:1:2110:13233:25516 1:N:0:30
AAAGTCGAGGTGCCTAAAGTGGCAACCCAGACTGAGCAGAATGTTGGTGGTGTAGAGCTTCCTGTAGCCGCATGGCGTTCGTACTTAAATATGGAACTAACCATTCCAATTTTCGCTGTCTCTTATACACATCTCCGAGCCCACGAGACT
+
ABAABFBBBBAAGGGGGGGGGFGCFHHGEHCFGHGHFHFFGGFHHHHEGEEFHFHFHHHHHGHHHGGHHGGEEFHHGGGGGGGFHHHFHHHHHHGHHHHFGFHGHHHFHHHHGEFDGGEGEGGHHHFHHHHFHHHFF@CGCGHGGCGGGH
@M02034:409:000000000-BFKT7:1:2110:13099:25520 1:N:0:30
AAAGTCGAGGTGCCTAAAGTGGCAACCCAGACTAATCAGCATGTTGGTGGTGTAGAGCTTCCTGTAGCCGCATGGCGTTCGTACTTAAATATGGAACTAACCATTCCAATTTTCGCTGTCTCTTATACACATCTCCGAGCCCACGAGACT
+
BCCCAFCBCCAAGGGGGGGGGGGHHHHGGHHGHHHHHHHHHHHHHHHEGGEFFGHGHHHHHHHHHHHHHGCGGGHGGAFFEFGHHHGGHGGFHHBGHHGGHHHHFHHGHHHHGFGGGGEHHHHHHHHHHGHHFHHGD@GDGGHGDFGGGG
@M02034:409:000000000-BFKT7:1:2110:12097:25529 1:N:0:30
AAAGTCGAGGTGCCTAAAGTGGCAACCCAGACTATGTTGAATGTTGGTGGTGTAGAGCTTCCTGTAGCCGCATGGCGTTCGTACTTAAATATGGAACTAACCATTCCAATTTTCGCTGTCTCTTATACACATCTCCGAGCCCACGAGACT
+
CCCCCFBABCAAGGGGGGGGFGGHHHHGGHHGHHHHGHHHGHHHHHHEGGGFHHHHHHHHHHHHHHHHHGGEGGHHGGGGGFGHHHHGHHFHHHFFFHGGHHHHHHGHHGHHHHGGGGGFHGHHHHGHGHHHFGBDD<DFGGHGGGGGDG
@M02034:409:000000000-BFKT7:1:2110:7015:25530 1:N:0:30
AAAGTCGAGGTGCCTAAAGTGGCAACCCAGACTGTGGGTCGGGTTGGT
+
AAAAAFB@32ABGFGFGGGGGFGCCFFDDHHGHBG5B2EEECAEE?0A
@M02034:409:000000000-BFKT7:1:2110:20621:25532 1:N:0:30
AAAGTCGAGGTGCCTAAAGTGGCAACCCAGACTCATCCGCCTGTTGGTGGTGTAGAGCTTCCTGTAGCCGCATGGCGTTCGTACTTAAATATGGAACTAACCATTCCAATTTTCGCTGTCTCTTATACACATCTCCGAGCCCACGAGACT
+
A@ABAFBBBCBCGGGGGGGGGGGFHHGGGHHGHHHHHHGGGGHHHHHEGGGGHHHGHEHGHHHHHHHHHGGFGGHHGGGGGGHHHHHHHHHHHHHFFFGFHHHHGFHHFHHHHHGGGGGHHHHHHHGGFHGFHHG2E/?CCGHGG/AGGH
@M02034:409:000000000-BFKT7:1:2110:14026:25536 1:N:0:30
AAAGTCGAGGTGCCTAAAGTGGCAACCCAGACTAATCAGTCGGT
+
A1AAAF1A@DAAGGFGGGGGGCGHFHHAFCFAGHFHHHGBE//A
@M02034:409:000000000-BFKT7:1:2110:21996:25537 1:N:0:30
AAAGTCGAGGTGCCTAAAGTGGCAACCCAGACTTATAGGAGTGTTGGTGGTGTAGAGC
+
ABBBADABDBBBGGGGGGGGGGGHGHGGGHHGGE5G5GGBGHHHDH22AAEFA3F555
@M02034:409:000000000-BFKT7:1:2110:7000:25545 1:N:0:30
AAAGTCGAGGTGCCTAAAGTGGCAACCCAGACTGTGGGTCGGGTTGGTGGTGTAGAGCTTCCTGTAGCCGCATGGCGTTCGTACTTAAATATGGAACTAACCATTCCAATTTTCGCTGTCTCTTATACACATCTCCGAGCCCACGAGACT
+
BCABAFBBBBBBGGGGGGGFGFGHHHHGGHHGHHHHHGGHFGGHGGGGGGGFHHHEGHHHGHHHHGHHHFFEGFHFGGGGGFFHHHHGHHGFHHFFFHFFFHBHHHHHHHHHHHGDGGGGHFHHHHFHGFHHHHHFGCFGFGGFGGGGGH
@M02034:409:000000000-BFKT7:1:2110:11601:25549 1:N:0:30
AAAGTCGAGGTGCCTAAAGTGGCAACCCAGACTGGTATGAATGTTGGTGGTGTAGAGCTTCCTGTAGCCGCATGGCGTTCGTACTTAAATATGGAACTAACCATTCCAATTTTCGCTGTCTCTTATACACATCTCCGAGCCCACGAGACT
+
AAAA3BAABDBBGGGGGFGF5EDFGGGFCFHGHHHHHHHBGFFGHHHEGGEGFHHGHHHHHHHHHFFGGGGEEGHHGGGGGGFHHHFBEGFHHEFGFHHHHHGFDHBGHHFHGHGGGGGHHHHHFH4HFHHHHHFGD//?DGGGGCCEDF
@M02034:409:000000000-BFKT7:1:2110:20635:25551 1:N:0:30
AAAGTCGAGGTGCCTAAAGTGGCAACCCAGACTCATACGCATGTTGGTGGTGTAGAGCTTCCTGTAGCCGCATGGCGTTCGTACTTAAATATGGAACTAACCATTCCAATTTTCGCTGTCTCTTATACACATCTCCGAGCCCACGAGAC
+
B?AAAFBBDBAAGGGGGGFFGGGGGHHGGHHGH3FG55B22BEBFHHEGGEFHFHHHHGHFHHHGGHHHGAFGFHEFGGGFECGGHFBHHHHHGHFFGGGHFGHHHEFHHGHHGGGGGGGHDHHHHHHFBFHGFFG?/<<BFGGCFGGG
@M02034:409:000000000-BFKT7:1:2110:14032:25554 1:N:0:30
AAAGTCGAGGTGCCTAAAGTGGCAACCCAGACTAATCAGACGGTTGGTGGTGTAGAGCTTCCTGTAGCCGCATGGCGTTCGTACTTAAATATGGAACTAACCATTCCAATTTTCGCTGTCTCTTATACACATCTCCGAGCCCACGAGACT
+
BCCCAFBBCCCBGGGGGGGGGGGHHHHGGHHGHHDG3AA33AFFFGGGGGEFHHHGHHHHHHHHHHHHHGGGFGHHGGGGGGHHHHFFFFGHHGGGFHHHHHFHHHHGHHHHHHGGGGGFHGHHHHHHFGGHHFFGFFCGGGHGGGGFGH
@M02034:409:000000000-BFKT7:1:2110:17069:25554 1:N:0:30
AAAGTCGAGGTGCCTAAAGTGGCAACCCAGACTATTCCGCGGGTTGGTGGTGTAGAGCTTCCTGTAGCCGCATGGCGTTCGTACTTAAATATGGAACTAACCATTCCAATTTTCGCTGTCTCTTATACACATCTCCGAGCCCACGAGACT
+
BBBBBFBBBBABGGGFGGGGGGGFFGFEFFHGGDHFFHHGGGCGFGEEFEFFHFHHGHFGHGHHHHGHHGGEEEHHGEGGGEFHHHGFHDBGFBDGHFHHHHEFGHHFHG3GGD/FFDBGDFGFFF>GHFBFGHH1D/AC<CGEG?DGGH
@M02034:409:000000000-BFKT7:1:2110:9960:25559 1:N:0:30
AAAGTCGAGGTGCCTAAAGTGGCAACCCAGACTCAGCAGGTGGTTGGTGGTGTAGAGCTTCCTGTAGCCGCATGGCGTTCGTACTTAAATATGGAACTAACCATTCCAATTTTCGCTGTCTCTTATACACATCCCGAGCCCACGAGACTA
+
ABBBAFBCCCBCGGGGGGGFGGGHHHHGGHHGHHHHHHHHGHGGGGGEGGEBFGHHHHHHHHHHHHHGHGGGGGHHGGGGGGHGHHHGHHGHHHHFHGHGHHGHHHHHHHHHHHGGGGGHHHHGGHGHHHHHFHHEEFGFGHGGGGGGHF
@M02034:409:000000000-BFKT7:1:2110:14630:25560 1:N:0:30
AAAGTCGAGGTGCCTAAAGTGGCAACCCAGACTTCTTCGACGGTTGGTGGTGTAGAGCTTCCTGTAGCCGCATGGCGTTCGTACTTAAATATGGAACTAACCATTCCAATTTTCGCTGTCTCTTATACACATCTCCGAGCCCACGAGACT
+
ABAAAFBBBBAAGGGGGGGFGFGHFHHGFFGGHHHHHHHFCGGEFEGGGGEFFHHFGHHHFHHFHFHGHEFEGEHHGGGGEFFHHGHFHHFHGHBDFHHHHHHHHHHGHHHHHHGGGG?2GHHFFHH3FGHHHHHHD/DDCFAGGGGAGH
@M02034:409:000000000-BFKT7:1:2110:15979:25564 1:N:0:30
AAAGTCGAGGTGCCTAAAGTGGCAACCCAGACTCGTAATCCGGTTGGTGGTGTAGAGCTTCCTGTAGCCGCATGGCGTTCGTACTTAAATATGGAACTAACCATTCCAATTTTCGCTGTCTCTTATACACATCTCCGAGCCCACGAGACT
+
AAABADAAB@AAFGGDGGGGFGGHHHFGGHHGHHGHEFGHGGGGGGGGGGGGGHGBGHHHFGHGGHEHGGGEGFFGFGGEEEFEHFFFHHHHHHEFFGFFFCHGHGHGHHHHHGF/EGFFGFHFBGG33BGFBFF2?/<<AEGEDFGGFH
@M02034:409:000000000-BFKT7:1:2110:8952:25570 1:N:0:30
AAAGTCGAGGTGCCTAAAGTGGCAACCCAGACTGGGGCGGGGGTTGGTGGTGTAGAGCTTCCTGTAGCCGCATGGCGTTCGTACTTAAATATGGAACTAACCATTCCAATTTTCGCTGTCTCTTATACACATCTCCGAGCCCACGAGACT
+
BBBBBFBBDBBBCGGGGGGGGGGGGHHFFGHFHHHGGGGGGGGCEGG?FE?F/DGBGFHH2FGGHFHHGDCCDGH?@CDFG?0FGGFFGHDFHHBFGGEHCGFGGGFGFHHHHFGCGGABHEFHCGC0:CFHBBBB;-A?AAG.9-@EDB
@M02034:409:000000000-BFKT7:1:2110:6468:25572 1:N:0:30
AAAGTCGAGGTGCCTAAAGTGGCAACCCAGACTGGTGGTCCGGTTGGTGGTGTAGAGCTTCCTGTAGCCGCATGGCGTTCGTACTTAAATATGGAACTAACCATTCCAATTTTCGCTGTCTCTTATACACATCTCCGAGCCCACGAGACT
+
BBBABFAABBBBGGGGGGGGGGGHHHHGGHHEHFHDGEEHFGFGFGGEFGEFGFHBGEDFHHHHHGFGFEFEFGF1EEGGGECGFGHDFGHFGB33EGHHF0DGGHHBGHHHF4EEGGBGDGGDFGGGFGD2FGHFD<DG/FHG/A??DF
@M02034:409:000000000-BFKT7:1:2110:17061:25573 1:N:0:30
AAAGTCGAGGTGCCTAAAGTGGCAACCCAGACTATTCCGCGGGTTGGTGGTGTAGAGCTTCCTGTAGCCGCATGGCGTTCGTACTTAAATATGGAACTAACCATTCCAATTTTCGCTGTCTCTTATACACATCTCCGAGCCCACGAGACT
+
AAAAAFABBBAAGGGGGGGGDGGHHHHGGHHGHHHHHGHGGGGGGGGAFFEFFHHHGFHGGGHFGHHHGGGEGEHHGGGFEEFGHHHGHHFHGHGHGFFHHHHHHHGHGHHHHFGGGGGHHHHHFHHHEHHHHHEHF?D@C.GFC?DGGH
@M02034:409:000000000-BFKT7:1:2110:6900:25574 1:N:0:30
AAAGTCGAGGTGCCTAAAGTGGCAACCCAGACTAATAAGAATGTTGGTGGTGTAGAGCTTCCTGTAGCCGCATGGCGTTCGTACTTAAATATGGAACTAACCATTCCAATTTTCGCTGTCTCTTATTCACATCTCCGAGCCCACGAGACT
+
AAAA>FBB@DAAFGGGBFGBGGGHGHGGGGGGHHHHHHHHHHHDGGHEGGEFHGHHHGFHFHHHGFGFHGEEGGHHGGGGGEFHHHGFHHH4F3FGHHFFHGFHFHGGHHHFGFGFFE/DGGHHH44BFFFFCG3GGGFGGGHG?/>AA?
@M02034:409:000000000-BFKT7:1:2110:10668:25575 1:N:0:30
AAAGTCGAGGTGCCTAAAGTGGCAACCCAGACTGGGAGTAATGTTGGTGGTGTAGAGCTTCCTGTAGCCGCATGGCGTTCGTACTTAAATATGGAACTAACCATTCCAATTTTCGCTGTCTCTTATACACATCTCCGAGCCCACGAGAC
+
AAAA>DABBBABGGGGGGFGGGGHHHHGGHHGHBAHHFGFHHHHHHHEFEFGHHGHHHHGHHHHHFHHGGGGGGFHGGGGGGHHHHHHHHGHHHHHHGFFFGFFHHGFFHHHGHGGEEGHHHHHHHFHHHHHHHFFGGCGGGHGGG/ED
@M02034:409:000000000-BFKT7:1:2110:6882:25576 1:N:0:30
AAAGTCGAGGTGCCTAAAGTGGCAACCCAGACTAATAAGAATGTTGGTGGTGTAGAGCTTCCTGTAGCCGCATGGCGTTCGTACTTAAATATGGAACTAACCATTCCAATTTTCGCTGTCTCTTATACACATCTCCGAGCCCACGAGACT
+
AABCBFBBCCAAGGGGGGGFGGGHGGHGGHHGHHHHHHHHHGHHHHHFFGFFGHHHHHHHHHHFGHHHHGGFEGHHGEGGGGHHHHHGFHFHHHGHHHGFHHFGFHHHHGHHHHGGGGGFHHHHFHBHGHGHHHHDGCFGCGGFGGGGGH
@M02034:409:000000000-BFKT7:1:2110:6378:25582 1:N:0:30
AAAGTCGAGGTGCCTAAAGTGGCAACCCAGACTACGCCTCCTTTTGGTGGTGTAGAGCTTCCTGTAGCCGCATGGCGTTCGTACTTAAATATGGAACTAACCATTCCAATTTTCGCTGTCTCTTATACACATCTCCGAGCCCACGAGACT
+
CBCCCFBBCCBBGGGGGGGGGGGHHHHGGHHGHHEAFGHGHHGHGFCHFGGFFFGFFGFGFHFHGHHHHGGFEEGEEEGGGFFHHGF3FGFDGH33GGFGCE3FHGFE?FDHHGCFFGFFHHHHGH3B3BF2BBF?C/<CDAGG@>/AAF
@M02034:409:000000000-BFKT7:1:2110:7962:25585 1:N:0:30
AAAGTCGAGGTGCCTAAAGTGGCAACCCAGACTCCTCCGCATGTTGGTGGTGTAGAGCTTCCTGTAGCCGCATGGCGTTCGTACTTAAATATGGAACTAACCATTCCAATTTTCGCTGTCTCTTATACACATCTCCGAGCCCACGAGACT
+
AAACAFBABCBAGGGGGGGGGGGHHHHGGHHGGHHHHHGGEEGHHHHGFGEFHHHHHHHHHHHHHHHHHGGGGGHHEEGGGGHHHHGGHHHHHHHHFGHHHHHHHHGHHHHHHGEFGGGFHHHHFHFHFHHHHHGGGCGCGGHGGGCDDH
@M02034:409:000000000-BFKT7:1:2110:17049:25593 1:N:0:30
AAAGTCGAGGTGCCTAAAGTGGCAACCCAGACTAATAATCATGTTGGTGGTGTAGAGCTTCCTGTAGCCGCATGGCGTTCGTACTTAAATATGGAACTAACCATTCCAATTTTCGCTGTCTCTTATACACATCTCCGAGCCCACGAGACT
+
AABBBFAABBBAGGGGGGGFGGGHHHHGGCAFGHHHGHGHGGBGHHGGGGGFGBGFHHHHHHGHGHGHHGFEEGHHGGGGGGBGGHHF@GHHFGBGHHHHGHGGHHHHDFHHHHEDEEGGGHHHHHGFF3GFHGFFDBFCGGHGGG?/CH
@M02034:409:000000000-BFKT7:1:2110:18994:25599 1:N:0:30
AAAGTCGAGGTGCCTAAAGTGGCAACCCAGACTACGAGGCCGGTTGGTGGTGTAGAGCTTCCTGTAGCCGCATGGCGTTCGTACTTAAATATGGAACTAACCATTCCAATTTTCGCTGTCTCTTATACACATCTCCGAGCCCACGAGACT
+
AABBBFBBBBAAFGGGBGGFGGFGHHHGFHHGHHHGGGGGGFGFGEGEGGGFGHHFGHHHGGHFGHHHHGEEFEHFGGGGEEGHHHHFHHFGGHHHFEHFHFFGHHHHHHHGHHGGGGFGHHHHHHFDGGFHHFGHCCCAFEHGGGGGGG
@M02034:409:000000000-BFKT7:1:2110:11430:25601 1:N:0:30
AAAGTCGAGGTGCCTAAAGTGGCAACCCAGACTTTGCGGGGTGTTGGTGGTGTAGAGCTTCCTGTAGCCGCATGGCGTTCGTACTTAAATATGGAACTAACCATTCCAATTTTCGCTGTCTCTTATACACATCTCCGAGCCCACGAGACT
+
CCCCCFCCCCBBGGGGGGGGGGGHHHHGGHHGHHHGHGGGGGGGGHHGGGEFGHHGHHHHHHHHHHHHHGGGGGHHGGGGGGHHHHHHGHHGHHGGGHHHHHHHHHHGHHHHHHGGGGFFHHHHHHFGHHHHHHHFGDCCGGHGGCF?FD
@M02034:409:000000000-BFKT7:1:2110:17068:25604 1:N:0:30
AAAGTCGAGGTGCCTAAAGTGGCAACCCAGACTAATAATCATGTTGGTGGTGTAGAGCTTCCTGTAGCCGCATGGCGTTCGTACTTAAATATGGAACTAACCATTCCAATTTTCGCTGTCTCTTATACACATCTCCGAGCCCACGAGACT
+
AAABBFAAADA>4ABBGGF6FGFHHGHGDHFCCGFFHGFGHHHGHFEABEEFFDGDGHHGHGHHFGHHHGE?EEGBEEFEE>FHHHEBDGGHHG3FGHFFHFDGHFFHFHGFF4EE/EEDGHFHDGGGFCGEBG1B/>@@DFCFGGC?AD
@M02034:409:000000000-BFKT7:1:2110:19752:25612 1:N:0:30
AAAGTCGAGGTGCCTAAAGTGGCAACCCAGACT
+
BAABAFB?BBBBGGG5GFGGGGGHHHHGGHHGH
@M02034:409:000000000-BFKT7:1:2110:15876:25622 1:N:0:30
AAAGTCGAGGTGCCTAAAGTGGCAACCCAGACTATGTCGCGGGTTGGTGGTGTAGAGCTTCCTGTAGCCGCATGGCGTTCGTACTTAAATATGGAACTAACCATTCCAATTTTCGCTGTCTCTTATACACATCTCCGAGCCCACGAGACT
+
B?AABFABBBAABGGGGFGGFDFFGFHEEE2FHHHBGHHGEGGGGGGGGDEEB3B@FFFFFFFGF4FGDE>/?EHFEGGGGGBF/GH3FFFGGBGFF?BF3F3FHFH2GHHFF2@/EGEHDHG2DDFGFGG1FFHE?/>C-C.FCCC?DH
@M02034:409:000000000-BFKT7:1:2110:20418:25624 1:N:0:30
AAAGTCGAGGTGCCTAAAGTGGCAACCCAGACTCATCCTTCGGTTGGTGGTGTAGAGCTTCCTGTAGCCGCATGGCGTTCGTACTTAAATATGGAACTAACCATTCCAATTTTCGCTGTCTCTTATACAATCTCCGAGCCCACGAGACTA
+
BBCCBFCCCCBCGGGGGGGFGGGHHHHGGHHGHGHHHHHHHHGGGGGEGGFFGFHHHGHHHGHHHHHHHGGGGGHHGGGGGEHHHHHGHHHHHHFFHHGGFHGHHHHGHHHHHHGGGGGHHHHHGHHHFFHGHGGFCGFCFHGGGGGGHG
@M02034:409:000000000-BFKT7:1:2110:19917:25629 1:N:0:30
AAAGTCGAGGTGCCTAACGTGGCAACCCAGACTTGGAAGAGTGTTGGTGGTGTAGAGCTTCCTGTAGCCGCATGGCGTTCGTACTTAAATATGGAACTAACCATTCCAATTTTCGCTGTCTCTTATACACATCTCCGAGCCCACGAGACT
+
BBABBFAABBABGGGGG4AEGGGHGHHGGGHGHH3FGGFGGHFHHHHAFEEFGHHHHHHGGHHHHHHHHGGGGFHGGGGGCGGHGHHHFGGFHD@FFHHFHHHFHGHHHGHHHFGGGDEFFFHFBGHHGHFHFHFDF@F/CFHGG?CGGH
@M02034:409:000000000-BFKT7:1:2110:22289:25635 1:N:0:30
AAAGTCGAGGTGCCTAAAGTGGCAACCCAGACTATG
+
A1>>ADAADD>AAFFGGGGFDAC0AGHCFFCFHHFB
@M02034:409:000000000-BFKT7:1:2110:13665:25648 1:N:0:30
AAAGTCGAGGTGCCTAAAGTGGCAACCCAGACTACGCAGAATGTTGGTGGTGTAGAGCTTCCTGTAGCCGCATGGCGTTCGTACTTAAATATGGAACTAACCATTCCAATTTTCGCTGTCTCTTATACACATCTCCGAGCCCACGAGACT
+
BBBBBFBBBBBBGGGGGGGGGGGHHHHGGHHGHHHGGGGEFDFHHHHGGCGGHHGHHHHHHHHGHGHGGGG0EFHHGGGGGFHHHHHGFFHHHHF3FHHHFFBFGDFDHGHHHDEFGGGHGGGHFHGDHF2CGGHBE<BCD/FEGGG?/G
@M02034:409:000000000-BFKT7:1:2110:13684:25651 1:N:0:30
AAAGTCGAGGTGCCTAAAGTGGCAACCCAGACTACGCAGAATGTTGGTGGTGTAGAGCTTCCTGTAGCCGCATGGCGTTCGTACTTAAATATGGAACTAACCATTCCAATTTTCGCTGTCTCTTATACACATCTCCGCGC
+
AAA3>FAABBAAGFFGGGGFDGFGCEHGAG2FHGBEFDGEBGHHHBFEAFGFHFGAGHHHGHHHGFHGHGGGGGHHFGGGGEFEGHH33BDEH3EDCGBGGGFHHGGF4BFGGFEFE/EG44GHGHD3FGHHH3?BC//<
@M02034:409:000000000-BFKT7:1:2110:16534:25652 1:N:0:30
AAAGTCGAGGTGCCTAAAGTGGCAACCCAGACTTGTCTTGGGGTTGGTGGTGTAGAGCTTCCTGTAGCCGCATGGCGTTCGTACTTAAATATGGAACTAACCATTCCAATTTTCGCTGTCTCTTATACACATCTCCGAGCCCACGAGACT
+
CCCCCFBCCCAAFGGFGGGGGGGGHHHGGHGGHHHHHHHHHHGGGGGGGGEFGHHFHHHHGHHFGFHGHFGGGEHHGGGGEEGHHHHGHHGHHHFFFHHHHHGHHHHGHHHHHHGGGGGGHHHHHHHHHGHHHHFHECGGDGHGGGGGGH
@M02034:409:000000000-BFKT7:1:2110:17480:25653 1:N:0:30
AAAGTCGAGGTGCCTAAAGTGGCAACCCAGACTCATAATAATGTTGGTGGTGTAGAGCTTCCTGTAGCCGCATGGCGTTCGTACTTAAATATGGAACTAACCATTCCAATTTTCGCTGTCTCTTATACACATCTCCGAGCCCACGAGACT
+
BBCCAFBBCCBCGGGGGGGGGGGHHHHGGHHGHHHHHHHHHGGGHHHGFGEFGGHHHHHGGHGHHHHHHGGEEGHHGGGGGGHHGHHHHHHHHHFFHFFFGHHGHHHHHHHHFGGGGGGHHGHHFHHHGHHGHHHFD/CCGGFGGCGDGH
@M02034:409:000000000-BFKT7:1:2110:16942:25657 1:N:0:30
AAAGTCGAGGTGCCTAAAGTGGCAACCCAGACTTTTA
+
CCCCCFCCCCBBGGGGGGGGGGGHHHHGGHC2FA5D5
@M02034:409:000000000-BFKT7:1:2110:17471:25668 1:N:0:30
AAAGTCGAGGTGCCTAAAGTGGCAACCCAGACTCATAATAATGTTGGTGGTGTAGAGCTTCCTGTAGCCGCATGGCGTTCGTACTTAAATATGGAACTAACCATTCCAATTTTCGCTGTCTCTTATACACATCTCCGAGCCCACGAGACT
+
AA33AF?A32A4GGGFAFGGGGGHBGGEGGHGHH3FGGFHGGFFGFEFGC2BFHBFGHHHGHHGGHHHHGGGGGHGGGGGGEGGHGFG3FDFBFEFHHG3GFHHHHHH4BGGHFEGGGEDGFFHHH4B4GFHBFFGD/<?CFEFGG?/A<
@M02034:409:000000000-BFKT7:1:2110:21257:25671 1:N:0:30
AAAGTCGAGGTGCCTAAAGTGGCAACCCAGACTAATAAGATGGTTGGTGGTGTAGAGCTTCCTGTAGCCGCGT
+
CCCCCFCCCCCCGGGGGGGGGGGHHHHGGH2FH33D55A555BG52AF22B113D555BB5B55B5A5A1A0>
@M02034:409:000000000-BFKT7:1:2110:6970:25672 1:N:0:30
AAAGTCGAGGTGCCTAAAGTGGCAACCCAGACTACGACGTGTGTTGGTGGTGTAGAGCTTCCTGTAGCCGCATGGCGTTCG
+
AAAABFABDBAAGGGGGGGGGGGGFFFEDHHCCDE222EAEGEHHEH1F?EFGBF5GB3FEBHFAF@B@EE0EEH1>?EFF
@M02034:409:000000000-BFKT7:1:2110:21274:25680 1:N:0:30
AAAGTCGAGGTGCCTAAAGTGGCAACCCAGACTAATAAGATGGTTGGTGGTGTAGAGCTTCCTGTAGCCGCATGGCGTTCGTACTTAAATATGGAACTAACCATTCCAATTTTCGCTGTCTCTTATACACATCTCCGAGCCCACGAGACT
+
B?AABFBBBBAAGGGGGGGGGFGFFGHEGGFFHHHFHHHGGHFHHFGGGGGFHGHFGHHGHGHHGHHHHGFFEGHHGGGFGFGHFGFGDGGHHH3@FGFFHHFHHHHHHGHHHFGGGGFHFEFH?EGHHHGFHHHHG?DCGFHGD@DDGH
@M02034:409:000000000-BFKT7:1:2110:6484:25683 1:N:0:30
AAAGTCGAGGTGCCTAAAGTGGCAACCCAGACTTCGCATCCTGTTGGTGGTGTAGAGCTTCCTGTAGCCGCATGGCGTTCGTACTTAAATATGGAACTAACCATTCCAATTTTCGCTGTCTCTTATACACATCTCCGAGCCCACGAGACT
+
AABBAFBBBBAAGGGGGGGFGGGHHHHGGHHGHHGFFFGGHHHHHHHEFEEFFEGDGHFHHHHHHFHBGEEEGGHHGGGGGGHGHHFHGGFHHG3BFHFHHHDGHHHFHHH4G4EEGGGGHFHHHHHGFHGHGHHEGFGDCGHFDGGGDB
@M02034:409:000000000-BFKT7:1:2110:22095:25684 1:N:0:30
AAAGTCGAGGTGCCTAAAGTGGCAACCCAGACTGCTCATACGGTTGGTG
+
11AAAFAA>DAABFGBFGB3FGFCG00ECGAFHHCFFFD1GF?EFEA/B
@M02034:409:000000000-BFKT7:1:2110:24286:25688 1:N:0:30
AAAGTCGAGGTGCCTAAAGTGGCAACCCAGACTGATCATTCGGTTGGGGGTGTAGAGCTTCCTGTAGCCGCATGGCGTT
+
AABB3DAADBABGGEFFFFFGGGHHHGEEGHFE33DA5555DGFFCF2AAEEA3B555BC5BBF@5@53EEEEEF1>?>
@M02034:409:000000000-BFKT7:1:2110:10714:25689 1:N:0:30
AAAGTCGAGGTGCCTAAAGTGGCAACCCAGACTTCTAATAAGGTTGGTGGTGTAGAGCTTCCTGTAGCCGCATGGCGTTCGTACTTAAATATGGTACTAACCATTCCAATTTTCGCTGTCTCTTATACACATCTCCGAGCCCACGAGACT
+
CCCCBFBBBBABGGGGGGGFGGGHGHHGGHHGHHFGFAFGFFHHHFEEA?EEAFG5AAFG5BFFHBEB3EFEGGH1E>EGF?2BFDGB@FGFEB44BFHH313BFBGFGGFGF4E/EE/B?BFF4G4FHED?FGHHD?CFGFCC</@/DG
@M02034:409:000000000-BFKT7:1:2110:14683:25694 1:N:0:30
AAAGTCGAGGTTCCTAAAGTGGCAACCCAGACTCAGAATCAGGTTGGTGGTG
+
A??1>B>1D?A11AF3FD131BC01FFEC0AEG1FGHFDG1A1DBGCB/EEF
@M02034:409:000000000-BFKT7:1:2110:14664:25700 1:N:0:30
AAAGTCGAGGTGCCTAAAGTGGCAACCCAGACTCAGAATCAGGTTGGTGGTGTAGAGCTTCCTGTAGCCGCATGGCGTTCGTACTTAAATATGGAACTAACCATTCCAATTTTCGCTGTCTCTTATACACATCTCCGAGCCCACGAGACT
+
BBCCBFBCCCBCGGGGGGGGGGGHHHHGGHHGHHHHCFGHHGHGGHGGGGGGHHHHHHHHHHHHHHHHHGGEFGHHGGGGGGHHHHHHHHHHHHHHHHHGHHHHHHHHHHHHHHGGGGGHHHHHHHHHHHHHHHHFGDFGGGHGGGGDGF
@M02034:409:000000000-BFKT7:1:2110:22318:25740 1:N:0:30
AAAGTCGAGGTGCCTAAAGTGGCAACCCAGACTGGGGGGGAGGTTGGTGGTGTAGAGCTTCCTGTAGCCGCATGGCGTTCGTACTTAAATATGGAACTAACCATTCCAATTTTCGCTGTCTCTTATAC
+
AAA@ADAAD1AAFGGB1FEGGGGHGGH?FHHCCG0AEEEC@-ACCFCCECCEEGG0C0BFFGGFCFGFFG@@CGFF?B?EFBFFFFFEBFFFFFB/9FBFFFFFBFFBBBFFFF@FFBBFFFFB/B/F
@M02034:409:000000000-BFKT7:1:2110:22300:25744 1:N:0:30
AAAGTCGAGGTGCCTAAAGTGGCAACCCAGACTGGGGGGGAGGTTGGTGGTGTAGAGCTTCCTGTAGCCGCATGGCGTTCGTACTTAAATATGGAACTAACCATTCCAATTTTCGCTGTCTCTTATACACATCTCCGAGCCCAC
+
AAABBFABBBBBGGGAFA4BGFGHFHHGFAGGHBAFFGGG-;-ACGGGGBGGEFBBFFGGGGGFG0BBFGG?DDFFADFFFFFEEFF/BFFFF//BBBBBFFFFFFFFFFFFFFAFFFFFFFFFFFFFFFFFFFFBD;9=@AFF
@M02034:409:000000000-BFKT7:1:2110:9925:25744 1:N:0:30
AAAGTCGAGGTGCCTAAAGTGGCAACCCAGACTACGAAGAATGTTGGTGGTGTAGAGCTTCCTGTAGCCGCATGGCGTTCGTACTTAAATATGGAACTAACCATTCCAATTTTCGCTGTCTCTTATACACATCTCCGAGCCCACGAGACT
+
BBBCCFBBCCBCGGGGGGGGGGGGGHGGGHHGHHHGFHGFGHHHHHHGFGGGHHHGHHHHGHHHHHHHGEGCGGEGFGGEEFFHHHHHHFFHHGBBGHFFBGBGHHHFHGHHHFGGGGGHHHHHFG3BD2GFFHHFA<@CCFHGGGGGGH
@M02034:409:000000000-BFKT7:1:2110:15753:25749 1:N:0:30
AAAGTCGAGGTGCCTAAAGTGGCAACCCAGACTCCGCCTGCTGTTGGTGGTGTAGAGCTTCCTGTAGCCGCATGGCGTTCGTACTTAAATATGGAACTAACCATTCCAATTTTCGCTGTCTCTTATACACATCTCCGAGCCCACGAGACT
+
BBBBBFBBBBABGGFFFGGFGGGHHHHGGHHGHHHGGGGHHHHHHHHFFGEFGGHGGHHGHHHFHHHHHEEFFFHFFGGGGFHHHHGHHHHHHHGHHHGHHGHGGHHGHHHHHFFGGGEFGHHHHHGGHFHHBGFHDCFCDGFGGGGGGH
@M02034:409:000000000-BFKT7:1:2110:22364:25760 1:N:0:30
AAAGTCGAGGTGCCTAAAGTGGCAACCCAGACTAGTTTTGAGGTTGGTGGTGTAGAGCTTCCTGTAGCCGCATGGCGTTCG
+
AA?ABDABBB2AFGFGGGGGGGGCGHFAFHHGH3AFGHBFEGHHFHEAF1AFE3D5A53BDBGD5B5AF1E0EEGFG>EFE
@M02034:409:000000000-BFKT7:1:2110:20758:25762 1:N:0:30
AAAGTCGAGGTGCCTAAAGTGGCAACCCAGACTAATAATAAGGTTGGTGGTGTAGAGCTTCCTGTAGCCGCATGGCGTTCGTACTTAAATATGGAACTAACCATTCCAATTTTCGCTGTCTCTTATACACATCTCCGAGCCCACGAGACT
+
A?3AADAABB>ABFGGGGGGGGEFFGHDEFAFHHHHFGFFHHHHHHGEEEAFGFFBG5EGHGGFGFHGHECCGEHGFEGEEEBGHHGFHHFHGH3FEGHHHHHHHHHFGGHHHDFEEGEGHBGHFGGGFGHHFGGF?<DC/CGFDGGDGH
@M02034:409:000000000-BFKT7:1:2110:10428:25769 1:N:0:30
AAAGTCGAGGTGCCTAAAGTGGCAACCCAGACTGGGGGGAGGGTTGGTGGTGTAGAGCTTCCTGTAGCCGCATGGCGTTCGTACTTAAATATGGAACTAACCATTCCAATTTTCGCTGTCTCTTATACACATCTCCGAGCCCACGAGACT
+
BBBBBFBBBBAAGGGGGGGGGGGHHHHGGHHGHHHHGGGGGGGGHGGGGGDFGFHGHGHHGHHHHHHHHGGGGFHFDDGEDDFHHHHFHHHHHHDCGHHFGFFHHHHGGHHHHHGGGGFFGGGGGGGGGGGGGGGGEADABEEEFCFFFF
@M02034:409:000000000-BFKT7:1:2110:19155:25773 1:N:0:30
AAAGTCGAGGTGCCTAAAGTGGCAACCCAGACTACGCAGCCTGTTGGTGGTGTAGAGCTTCCTGTAGCCGCATGGCGTTCGTACTTAAATATGGAACTAACCATTCCAATTTTCGCTGTCTCTTATACACATCTCCGAGCCCACGAGACT
+
BCCCCFCBCCABGGGGGGGFGGGGHHHGGHHGGHHEFGGEHHHHHHHEFGEFGFHFGGHHFHHHHHHFFFEEFEHFGFGFEECEHFGFFFGHHGFFGHFFGGFHHFFHFGFHHDEEGGGHHHHHFHFFFGHGHHGFB/CBGGHGGGFFGB
@M02034:409:000000000-BFKT7:1:2110:19712:25773 1:N:0:30
AAAGTCGAGGTGCCTAAAGTGGCAACCCAGACTACTGGGCGTGTTGGTGGTGTAGAGCTTCCTGTAGCCGCATGGCGTTCGT
+
AAABAFBBBBABFGGGGGGFGGGHGHH2FGAA3B3FHHFEEGGGHECEF?EFA3F5A5BF5FFFGBB531E0EEF1/BEE1?
@M02034:409:000000000-BFKT7:1:2110:8809:25775 1:N:0:30
AAAGTCGAGGTGCCTAAAGTGGCAACCCAGACTGAT
+
A?AABFBB@DAA4FGGGGGFGFFFGHHGDAEGF335
@M02034:409:000000000-BFKT7:1:2110:18580:25789 1:N:0:30
AAAGTCGAGGTGCCTAAAGTGGCAACCCAGACTCATAATCCGGTTGGTGGTGTAGAGCTTCCTGTAGCCGCATGGCGTTCGTACTTAAATATGGAACTAACCATTCCAATTTTCGCTGTCTCTTATACACATCTCCGAGCCCACGAGACT
+
AAABAFBBBBAACGGGGGGGGGGGHHHGGHHFHHHHHHHHHGGEGGGEFGFFFGHGHHHHFHHHGHGGFEEEFFHHGGGGEEGFHHHHHHHHHH@GHHHHGHHHHGGHHHHHHHGGGGEFHHHHHHHHHHFHHHHHC<CCBGFFGGGDGF
@M02034:409:000000000-BFKT7:1:2110:15683:25797 1:N:0:30
AAAGTCGAGGTGCCTAAAGTGGCAACCCAGACTCTTGGGCATGTTGGTGGTGTAGAGCTTCCTGTAGCCGCATGGCGTTCGTACTTAAATATGGAACTAACCATTCCAATTTTCGCTGTCTCTTATACACATCTCCGAGCCCACGAGACT
+
BBBBAFBBBBABGGGFGGGFEGGHGHHGGHHGHHHHHHHHHHHGHHHGGGBFFGHHHHHHHHHHFHHHHFFGGGHHEFGGEEFHHHHHHHGHHHHFGHGEGGHHHHHHHHHHHGGFGGEFHHHHHHGFFHHHFHGGCBCBCGHEDCFGGF
@M02034:409:000000000-BFKT7:1:2110:10455:25802 1:N:0:30
AAAGTCGAGGTGCCTAAAGTGGCAACCCAGACTAATATGCCGGTTGGTGGTGTAGAGCTTCCTGTAGCCGCATGGCGTTCGTACTTAAATATGGAACTAACCATTCCAATTTTCGCTGTCTCTTATACACATCTCCGAGCCCACGAGACT
+
A1>AAFA1DD>ACGGGGGGGFGFFHCGCFHGGCFGGFHHHHEEGGGGEFEEFHFFGFHHHHFHFGHHEHGEEEFHHGFGFEEFHEHHEHHGHGEFGFHHFHHHHHHHHGGDGHFCCA/?B2GGFFHGHFHHFFHFBEB?C/CGGC?CGGF
@M02034:409:000000000-BFKT7:1:2110:20260:25815 1:N:0:30
AAAGTCGAGGTGCCTAAAGTGGCAACCCAGACTATGGGGTTGGTTGGTGGTGTAGAGCTTCCTGTAGCCGCATGGCGTTCG
+
AAAA>31AD>>>1FEGGGAFEFGFH0F0FEEFHHHGFHGEGCEEHCGEFEFFGFHBG11BEAFGFHFFHE@/EFHGEGG/E
@M02034:409:000000000-BFKT7:1:2110:10088:25821 1:N:0:30
AAAGTCGAGGTGCCTAAAGTGGCAACCCAGACTAGTAATTATGTTGGTGGTGTAGAGCTTCCTGTAGCCGCATGGCGTTCGTACTTAAATATGGAACTAACTATTCCAATTTTCGCTGTCTCTTATACACATCTCCG
+
CCCCCFBCCDBCGGGGGGGGGGGHHHHGGHHGH33D55A55DFGFH22A2EF13D5DAAF5FFGA5D5AAF0EE110BEC1B2??FGBEGHFDF33BBGH334DB@F44D?FF4>?E/?B??FF4F44B33?FFH2?
@M02034:409:000000000-BFKT7:1:2110:16532:25833 1:N:0:30
AAAGTCGAGGTGCCTAAAGTGGCAACCCAGACTTATCCTCCTGTTGGTGGTGTAGAGCTTGCTGTAGCCGCATGGCGTTCGTACTTAAATATGGATCTAACCATTCCAATTTTCGCTGTCTCTTATACACATCTCGG
+
CCCCBFCBCCAAGGGGGGGFGGGHHHHGGHHGHHBG5A53AFHHFHH2A2EEA3F5A53B3BFD5AA5BAE0EE11>>>??12??BGG3@G4E333B3FG313B34B44F?G?4>??E/B4FD444B4B222F?F0?
@M02034:409:000000000-BFKT7:1:2110:24934:25846 1:N:0:30
AAAGTCGAGGTGCCTAAAGTGGCAACCCAGACTCCGAAGAATGTTGGTGGTGTAGAGCTTCCTGTAGCCGCATGGCGTTCGTACTTAAATATGGAACTAACCATTCCAATTTTCGCTGTCTCTTATACACATCTCCGCGCCCACGAGACT
+
A@AAADA>3>>ABGGFCGFG5FFHHHGGGFHGHGH2EFE23BAGGFHGFGGEGHHEGFHHHHHHGFHBFEGGGEHEEEEFGEHHHHEFGGFHHEFFGGFBBFFGHHBG?F3FGDECDEEFFDDG1GFGB?D1?GFG//><DCEGGC?DF<
@M02034:409:000000000-BFKT7:1:2110:10179:25855 1:N:0:30
AAAGTCGAGGTGCCTAAAGTGGCAACCCAGACTCCGAATCATGTTGGTGGTGTAGAGCTTCCTGTAGCCGCATGGCGTTCGTACTTAAATATGGAACTAACCATTCCAATTTTCGCTGTCTCTTATACACATCTCCGAGCCCACGAGACT
+
BBBBBFBBBBBBGGGGFFGFGGGHHHHGGHHGHHGGGGGGHHHHHHHEFEEFGHHFHHHHFHHHHGHGHGGFGFHFEGGGGGHHHHHHHHGHHHFGHHHGHHFHHHFHHHHHHHGFGGGGHHHHHHEHGHHHHHHGFCGCGGHGG/@DGH
@M02034:409:000000000-BFKT7:1:2110:7056:25887 1:N:0:30
AAAGTCGAGGTGCCTAAAGTGGCAACCCAGACTACGAATAATGTTGGTGGTGTAGAGCTTCCTGTAGCCGCATGGCGTTCGTACTTAAATATGGAACTAACCATTCCAATTTTCGCTGTCTCTTATACACATCTCCGAGCCCACGAGACT
+
BBCCBFBABCAAFGGGGGFFGGGGHHHGGHHGHGHGGHHFHGHGGHHEEGGFFFGGGGHHHHHHHHGGHGGEFGHGGGGGGEGGHHHHHHHGGFE3BGBFGFHHHHHHFGHHHHGGGGEGHFHHHHHDHHHGHHHFGCGG@GGGGGGDGH
@M02034:409:000000000-BFKT7:1:2110:16012:25899 1:N:0:30
AAAGTCGAGGGCCTAAAGTGGCAACCCAGACTAGGCTGGAGGTTGGTGGTGTAGAGCTTCCTGTAGCCGCATGGCGTTCGTACTTAAATATGGAACTAACCATTCCAATTTTCGCTGTCTCTTATACACATCTCCGAGCCCACGAGACTA
+
AAAB3BAADDAAEFCFAFGFFCFFEGGCDEGCBGHGGCEGHCEFHGABEEFHFGFFHEEGFFGGFHHGE?EGFGFFEEFGEFCGFFFGGHEFFFDFCGGGHHGBHFDBGHHHFGGCGGGHGHHEGGBHGBFGF@GE>B@/FHEG/<CAG<
@M02034:409:000000000-BFKT7:1:2110:13132:25903 1:N:0:30
AAAGTCGAGGTGCCTAAAGTGGCAACCCAGACTAAGAATGTGGTTGGTGGTGTAGAGCTTCCTGTAGCCGCATGGCGTTCGTACTTAAATATGGAACTAACCATTCCAATTTTTGCTGTCTCTTATACACATCTCCGAGCCCACGAGACT
+
BBBBBFAABBAAGGGGGGGGGGGFFGGGGGHGHFBCGDBGDF3AFEC2AAECF3FDGDDGDFGHFEFBDEE@EEC1E?EFEEBGFGHF34G4BF3BF3DGF0BFF?4FGHHHF4>GHFF34BBB4FGHHFH22FD2?@GCGFGACCD/CF
@M02034:409:000000000-BFKT7:1:2110:21950:25914 1:N:0:30
AAAGTCGAGGTGCCTAAAGTGGCAACCCAGACTTCTCATCGGGTTGGTGGTGTAGAGCTTCCTGTAGCCGCATGGCGTTCGTACTTAAATATGGAACTAACCATTCCAATTTTCGCTGTCTCTTATACACATCTCCGAGCCCACGAGACT
+
BBABCFCCCCABGGGGGGGGGGGGHHHGGHHGHGFHGHHGHGGHEFGGGGEFGHHFHHHHHHHHHHHGHGGGGGHHGGGGGGGHHHHHHHHHHHFEGHHHHHHHHHHHHHHHHHGGGGGFFHHHHHHGFGHFGHHHGCGGGGGGGGGGGF
@M02034:409:000000000-BFKT7:1:2110:13367:25918 1:N:0:30
AAAGTCGAGGTGCCTAAAGTGGCAACCCAGACTCAGAGTAAGGTTGGTGGTGTAGAGCTTCCTGTAGCCGCATGGCGTTCGTACTTAAATATGGAACTAACCATTCCAATTTTCGCTGTCTCTTATACACATCTCCGAGCCCACGAGACT
+
BBCCBBABCCAAGGGGGGGFGGGHHHHGGHHGHHHHHHHHHHHHHHGAFEEFFGHGGFHHHHHHGHHGHGGFGFHHGFGGGGHHHHHHHHHHHHGFHHGFHHHHHHHHHHHHFFFEGGEGHHHHFHFFFGHHGHFHEBGCFGHGGGGGGH
@M02034:409:000000000-BFKT7:1:2110:19588:25924 1:N:0:30
AAAGTCGAGGTGCCTAAAGTGGCAACCCAGACTCTTGGTGGTGTAGAGCTTCCTGTAGCCGCATGGCGTTCGTACTTAAATATGGAACTAACCATTCCAATTTTCGCTGTCTCTTATAC
+
BABCAFBBCCCCGGGGGGGGGGGHHHHGGHHGHHHHHHHGGGGHFHHHHHHHHHHHHHHHFEEGGHGGGGGGGHGHHHHBGHHHHFGFFFHHHFGHGEFFFHHHGGAE/EGGFFHFHHF
@M02034:409:000000000-BFKT7:1:2110:23026:25930 1:N:0:30
AAAGTCGAGGTGCCTAAAGTGGCAACCCAGACTGGG
+
A11>A3>ADDAAFGFGFGGGFFG0AA00AGEFH1EA
@M02034:409:000000000-BFKT7:1:2110:23374:25936 1:N:0:30
AAAGTCGAGGTGCCTAAAGTGGCAACCCAGACTTCTGTGAGTGTTGGTGGTGTAGAGCTTCCTGTAGCCGCATGGTG
+
AAAAAFABCBAAGGGGGGGGGGGHHHFGGHA2BA5DG5D55DGG5GF22AF113F5A5AA5FABA5A53BEAEA155
@M02034:409:000000000-BFKT7:1:2110:12964:25936 1:N:0:30
AAAGTCGAGGTGCCTAAAGTGGCAACCCAGACTAATAATAATGTTGGTGGTGTAGAGCTTCCTGTAGCCGCATGGCGTTCGTACTTAAATATGGAACTAACCATTCCAATTTTCGCTGTCTCTTATACACATCTCCGAGCCCACGAGACT
+
CBCCBFCCCCAAGGGGGGGFGGGHHHHGGHHGHHHHHHHHHHHGHHHEFGFFGHHGHHHHGHHHHGHHHGGGGGHHGGGGGGHHHHHGHHHHHHFHHHHHHHGHHHGHHHHHHHGGGGGHHHHHHHGHHFHHFHFHF@CDGGEFGGCFGH
@M02034:409:000000000-BFKT7:1:2110:17641:25937 1:N:0:30
AAAGTCGAGGTGCCTAAAGTGGCAACCCAGACTATGCCTGTGGTTGGTGGTGTAGAGCTTCCTGTAGCCGCATGGCGTTCGTACTTAAATATGGAACTAACCATTCCAATTTTCGCTGTCTCTTATACACATCTCCGAGCCCACGAGACT
+
BBBBAFBBBBBBGGGGGGGGFGGHHHHGGHHGHHHG3AGHAFHHFGGEFGEFGHHHHHHHHGHHHHHHHGGEEEHHEFGGGFHHHHFGHHHHHGHHHHHGHHHHFHHGHHHHHFGGGGFGHHHHGHHHFFHHFHH2?<CGGEHGGFGGGG
@M02034:409:000000000-BFKT7:1:2110:22043:25938 1:N:0:30
AAAGTCGAGGTGCCTAAAGTGGCAACCCAGACTTCTAAGAATGTTGGTGGTGTAGAGCTTCCTGTAGCCGCATGGCGTTCGTACTTAAATATGGAACTAACCATTCCAATTTTCGCTGTCTCTTATACACATCTCCGAGCCCACGAGACT
+
A@BBAFABDDBBGGGGGGGGFGGFHGCEFDHGHFFGHHHFGHHEFHHGGGFFHHHHFHFHGGHHFGHHHGGGFFHHG?EE?EFCFHHHBGGHHEGBFHFFEHFHHGHFGGHHGH@GG?EFFHHHHHBHGFHHHHGF/<CCFEHGCC?EF<
@M02034:409:000000000-BFKT7:1:2110:17790:25941 1:N:0:30
AAAGTCGAGGTGCCTAAAGTGGCAACCCAGACTGGTGTGGGGGTTGGTGGTGTAGAGCTTCCTGTAGCCGCATGGCGTTCGTACTTAAATATGGAACTAACCATTCCAATTTTCGCTGTCTCTTATACACATCTCCGAGCCCACGAGACT
+
BBBBBF?3>AAACGGGBGGFGGFHGHHGGHHGHGGGF2A22EEGGCGDFGEFHHHHHHHHHGHGHHHHHGGEGGHHGDGFGGFHHHHEBGGHGFEFGHHEHGHHHHGFHHGHHHCGGGGHHHHGGHFHGHHHHHGFGCCCCGGGGGCACH
@M02034:409:000000000-BFKT7:1:2110:19577:25944 1:N:0:30
AAAGTCGAGGTGCCTAAAGTGGCAACCCAGACTCTTGGTGGTGTAGAGCTTCCTGTAGCCGCATGGCGTTCGTACTTAAATATGGAACTAACCATTCCAATTTTCGCTGTCTCTTATACACATCTCCGAGCCCACGAGACTAGGCATG
+
AABBAFBBBD2AGFGFGGGGGGGHHHHGGHHGHCHHHHHGG?EHGHHFHGHHHHHHHHHHCGEFGGHGAFGGGEGGGFFHFFHHHGFHHHFHFHHHHGHEGHHHHGGG?EHHHGFBGFHFFBHHGG3ECFC/FC/C/BA?FFGFECFF
@M02034:409:000000000-BFKT7:1:2110:13967:25944 1:N:0:30
AAAGTCGAGGTGCCTAAAGTGGCAACCCAGACTGAGAGTCGTGTTGGTGGTGTAGAGCTTCCTGTAGCCGCATGGCGTTCGTACTTAAATATGGAACTAACCATTCCAATTTTCGCTGTCTCTTATACACATCTCCGAGCCCACGAGACT
+
CCCCBFCCCCBCGGGGGFGFGGGHHHFEGHHGHHHHHHHHGGGHHHHGGGEFHHHHHGHHHHHHHHHHHGGGGGHHGGGGGGHHHHHHHHHHHHHHFHGGHHHGHHHFHHHHHBEGGGGFHFHHGHFBFGHHFGHFF@GGGFHGGGGGGH
@M02034:409:000000000-BFKT7:1:2110:22048:25955 1:N:0:30
AAAGTCGAGGTGCCTAAAGTGGCAACCCAGACTTCTAAGAATGTTGGTGGTGTAGAGCTTCCTGTAGCCGCATGGCGTTCGTACTTAAATATGGAACTAACCATTCCAATTTTCGCTGTCTCTTATACACATCTCCGAGCCCACGAGACT
+
CBCCBFBBCCCCGGGGFGGGGGGHHHHGGHGGHHHHHGHHHHHHHHHEEEFGCFHFHHHHGHHHGGGEFEGGGGHCFEEGGFFEHHHHHHHFGHDDFHGG3F3FGHFGGGFHHGGGGGGHHHHHGHGHHEHHHHHHF@GGGGHEGGGGGG
@M02034:409:000000000-BFKT7:1:2110:10022:25959 1:N:0:30
AAAGTCGAGGTGCCTAAAGTGGCAACCCAGACTATGAAGAAGGTTGGTGGTGTAGAGCTTCCTGTAGCCGCATGGCGTTCGTACTTAAATATGGAACTAACCATTCCAATTTTCGCTGTCTCTTATACACATCTCCGAGCCCACGAGACT
+
BABBAFBBBDBBGGG5FGGGGGGHHHHGGHHGHGHFHHGHBEGHHHFGGDGGHFHFHHEHFHHFDFHGHGGEFGG1EEEGAF2EGGHHFHHGHEE3FHHHC03BBDFBFGHHHHCFFEFHHHHHFHHHHHGHGFG2C/BCGGFEFCGGGG
@M02034:409:000000000-BFKT7:1:2110:22115:25977 1:N:0:30
AAAGTCGAGGTGCCTAAAGTGGCAACCCAGACTGAGACTAAGGTTGGTGGTGTAGAGCTTCCTGTAGCCGCATGGCGTTCGTACTTAAATATGGAACTAACCATTCCAATTTTCGCTGTCTCTATACACATCTCCGAGCCCACGAGACTA
+
BBBBCFBBBCABGGGGGGGGGGGHHHHGGHHGHHHHHHHHHHHGHHGGGGGFHHHFHHHHHHHHGHHHHFGGGGHHGGGGFFHHHHHHHHHHHHHGHHHHHHHHHHHHHHHHHHGGGGGHHHHFHDGHHHHHHFHGGGGGGHGGGGGGGH
@M02034:409:000000000-BFKT7:1:2110:10018:25977 1:N:0:30
AAAGTCGAGGTGCCTAAAGTGGCAACCCAGACTATGAAGAAGGTTGGTGGTGTAGAGCTTCCTGTAGCCGCATGGCGTTCGTACTTAAATATGGAACTAACCATTCCAATTTTCGCTGTCTCTTATACACATCTCCGAGCCCACGAGACT
+
A3>ABFBADBAA4GGGGGGGGFDFHHHGFEDFHHGFGFFFHHHHHHGEAEABBFHHHHHHGFGFFGHHGECGGEHHGEEFEEB?GHGFHH4GGFBGFHGGHHBCDGHHHHHHHGGGGGEDFFDGHHF2BGHHEFGBE/C@BF/C@<<ADF
@M02034:409:000000000-BFKT7:1:2110:11973:25978 1:N:0:30
AAAGTCGAGGTGCCTAAAGTGGCAACCCAGACTCATCCTAGGGTTGGT
+
A@A1>DA1ADA1AGFBCFDED1FFHGHGGGHCE11DBGHH10AB0A/A
@M02034:409:000000000-BFKT7:1:2110:13916:25980 1:N:0:30
AAAGTCGAGGTGCCTAAAGTGGCAACCCAGACTAATAAGAATGTTGGTGGTGTAGAGCTTCCTGTAGCCGCATGGCGTTCGTACTTAAATATGGAACTAACCATTCCAATTTTCGCTGTCTCTTATACACATCTCCGAGCCCACGAGACT
+
BABBBFBBBBAA4GGGFGGFGGGHHHHGGHHGHHHGHHFGHHHHHHHEFGFFHFHGHHHHHFHGHHHHHGAEEFHGGEGGGGHHHHHDGFGHHGDGGFEFHHHGHHGGHGHHHHGGGGFHFHGHGGFFGGHGHHHGF@CDGGHGGCGDDH
@M02034:409:000000000-BFKT7:1:2110:16945:25986 1:N:0:30
AAAGTCGAGGTGCCTAAAGTGGCAACCCAGACTATGAAGAATGTTGGTGGTGTAGAGCTTCCTGTAGCCGCATGGCGTTCGTACTTAAATATGGAACTAACCATTCCAATTTTCGCTTACACATCTCCGAGCCCACGAGACTAGGCATG
+
BBBABFBBBBABGGGGGGGGGFGGGHHGGHGEGHHHHHGGGGGGGGHGGGEFFHHFHHHHHHHHGGHFHGGGGGHHGGGGGGGHHHHHHHGHHHDBFHHFHHGHHHHHHHHHHHGGGHGHHHGHHHHHGBFGFEHGF/CCDHHHEGHEH
@M02034:409:000000000-BFKT7:1:2110:11988:25987 1:N:0:30
AAAGTCGAGGTGCCTAAAGTGGCAACCCAGACTCATCCTAAGGTTGGTGGTGTAGAGCTTCCTGTAGCCGCATGGCGTTCGTACTTAAATATGGAACTAACCATTCCAATTTTCGCTGTCTCTTATACACATCTCCGAGCCCACGAGACT
+
BBABBF?ABBAAFGGGGGGGGGGFFH4BFGFFHFGFHBDDGHCHHC2A2E1BGDGBE53BGBGGHHHHHGGGEGHFCBEEE1?1?GGBFHBGFHB3BFFFHH3FDHHFBFGHGE/EE/?FFHHE4F4BGF2CGFGEF/BCGCHE/<D?AH
@M02034:409:000000000-BFKT7:1:2110:12478:25989 1:N:0:30
AAAGTCGAGGTGCCTAAAGTGGCAACCCAGACTCAGAATGAGGTTGGTGGTGTAGAGCTTCCTGTAGCCGCATGGCGTTCGTACTTAAATATGGAACTAACCATTCCAATTTTCGCTGTCTCTTATACACATCTCCGAGCCCACGAGACT
+
CCCBBFCCCCABGGGGGGGGGGGHHHHGGHHGHHHHHHHHHHHGHHGEFGEFGHHGHHHHHHHHHHHHHGGGGFHHGGGGGGHHHHHFGHGHHHEHHHHHHHHHHHHHHHFHHHGGGGGHHHHHHHHHHHHHHHHHF/DDGFHGGGGGGH
@M02034:409:000000000-BFKT7:1:2110:7258:25990 1:N:0:30
AAAGTCGAGGTGCCTAAAGTGGCAACCCAGACTAAGAAGAATGTTGGTGGTGTAGAGCTTCCTGTAGCCGCATGGCGTTCGTACTTAAATATGGAACTAACCATTCCAATTTTCGCTGTCTCTTATACACATCTCCGAGCCCACGAG
+
AAAAAFAADD1AGBGGGGGGDD0EFHHE0GHFCGHG1ABFEADDAAEAEEAFFHHDGHGFBFGFFFF2GEEEEGHHGGGGGGGHHHBBGGBGF1B1FGFEHHFHHHGHFDFBFGGGGGE1>GGFHHBB>FDHBDDGGCC?@CFEC/@
@M02034:409:000000000-BFKT7:1:2110:22590:26015 1:N:0:30
AAAGTCGAGGTGCCTAAAGTGGCAACCCAGACTAATAAGAATGTTGGTGGTGTAGAGCTTCCTGTAGCCGCATGGCGTTCGTACTTAAATATGGAACTAACCATTCCAATTTTCGCTGTCTCTTATACACATCTCCGAGCCCACGAGACT
+
AAABAFBBBBBBGGGGGGGGGGGGHHHGGHHFHHHHHHHHGHHGFHHEFGEFHHHHHHHHHHHHHHHHHGGGGGHHGGGGGGHHHHHHHHHHHHFFFHFFHHHGHHGHHGHHHHGGGGGHHHHHHHHHHHHHHHFFF>DGGGHG/B@DGH
@M02034:409:000000000-BFKT7:1:2110:11887:26017 1:N:0:30
AAAGTCGAGGTGCCTAAAGTGGCAACCCAGACTGGGTCGACTGTTGGTGGTGTAGAGCTTCCTGTAGCCGCATGGCGTTCGTACTTAAATATGGAACTAACCATTCCAATTTTCGCTGTCTCTTATACACATCTCCGAGCCCACGAGACT
+
BBBBBFAABBAACGFGGGGGGFFFFHGGGHHGHFAGBA2A2BAGDGGEGFGGFHH5AFHGFFHHFFGFHGFFEGHHGGGGGGFHGHGG3BEGE333BGFHGGBFGHHGHGHHHFEGGDB2?GHH3G3FBHFF?FH2B<CDCEEFC/<AEB
@M02034:409:000000000-BFKT7:1:2110:24508:26018 1:N:0:30
AAAGTCGAGGTGCCTAAAGTGGCAACCCAGACTAAGAGTCAGGTTGGTGGTGTAGAGCTTCCTGTAGCCGCATGGCGTTCGTACTTAAATATGGAACTAACCATTCCAATTTTCGCTGTCTCTTATACACATCTCCGAGCCCACGAGAC
+
AAAAADAAADBBGFE5GFGFCGFFGHHGGCGGGF3B3BDBA5EGEFGDGCECEGGFGFHHFHGHHH5FHDGGEE1GEGEEDEFHGGGFFHHHEHHHHHH@FG3FGHFHFHHHHHE??DEGHHHHFGFH3FFHHHGB/@/BCGGGCCFDG
@M02034:409:000000000-BFKT7:1:2110:20014:26022 1:N:0:30
AAAGTCGAGGTGCCTAAAGTGGCAACCCAGACTCTGAGTCCGGTTGGTGGTGTAGAGCTTCCTGTAGCCGCATGGCGTTCGTACTTAAATATGGAACTAACCATTCCAATTTTCGCTGTCTCTTATACACATCTCCGAGCCCACGAGAC
+
AABCBFBCCCBCGGGGGGGGGGGHHHHGGHHGHB35A5FGHGGFFGGEFGEFGHHFHHHHHHHHHHHHGGGEGEHGGGGGGGHGHHHHHHHHHGGGHHHGHHHHHHFHHHHHHHGGGGGGHGHHHHGBFFHHHHHHG??CGGHGGGGGD
@M02034:409:000000000-BFKT7:1:2110:13115:26027 1:N:0:30
AAAGTCGAGGTGCCTAAAGTGGCAACCCAGACTGTGGGGCGGGTTGGTGGTGTAGAGCTTCCTGTAGCCGCATGGCGTTCGTACTTAAATATGGAACTAACCATTCCAATTTTCGCTGTCTCTTATACACATCTCCGAGCCCACGAGACT
+
CCCCBFCCCCBCGGGGGGGGGGGGHHGGGHHGHHHGHGGGGGGEFGGEFGFGHHHHHGHHHGHHHHHHHGGFFGHGGGGGGGHHHHGHHHGHHHGHGHGGHHHHHHGHHHHHHHGGGGDFHFHHHHGGHFHHHHHHG@FFGGHGGGGGGG
@M02034:409:000000000-BFKT7:1:2110:6885:26031 1:N:0:30
AAAGTCGAGGTGCCTAAAGTGGCAACCCAGACTGGGAGGGGGGTTGGTGGTGTAGAGCTTCCTGTAGCCGCATGGCGTTCGTACTTAAATATGGAACTAACCATTCCAATTTTCGCTGTCTCTTATACACATCTCCGAGCCCACGAGACT
+
BBBBAFBBBBAAGGGGGGGGGGGGHHHGGHHGHHHHHGFCGGGGGGGGFG<FGGHHHFHHHHHHHHFGHGFGGGHHGGGGDDHHHHHGHHGHGHHHGGGHHGFHHHHHHHGHGGGGGGGFGGGGFGGGEFGEGFFFGGGAFFFFFFFFFF
@M02034:409:000000000-BFKT7:1:2110:12533:26035 1:N:0:30
AAAGTCGAGGTGCCTAAAGTGGCAACCCAGACTGATTGGAAGGTTGGTGGTGTAGAGCTTCCTGTAGCCGCATGGCGTTCGTACTTAAATATGGTACTAACCATTCCAATTTTCGCTGTCTCTTATACACATCTCCGAGC
+
BBBCAFAADDABGGGGGGGGGGGHHHHGGHHGHGHGFGC3A3EGHGEEAAEAA3G5DA3F5FDFB5A53AE0EEF1>>>EE12?EGH33@G4B344B4FG303B3?D4?FBFE4/<EE?F?FD444B3B222BFG?<//B
@M02034:409:000000000-BFKT7:1:2110:24514:26039 1:N:0:30
AAAGTCGAGGTGCCTAAAGTGGCAACCCAGACTAGGTGTCAGGTTGGTGGTGTAGAGCTTCCTGTAGCCGCATG
+
ABAAADAADDBBCGGGFGGGGFFHHHHGG2GFH3FBDGHH552AAGCEA2FC13D5B533AF5FAFD53EE0>E
@M02034:409:000000000-BFKT7:1:2110:19836:26040 1:N:0:30
AAAGTCGAGGTGCCTAAAGTGGCAACCCAGACTTCTCGTTTGGTTGGTGGTGTAGAGCTTCCTGTAGCCGCATGGCGTTCGTACTTAAATATGGAACTAACCATTCCAATTTTCGCTGTCTCTTATACACATCTCCGAGCCCACGAGACT
+
AAABBFB?ADABGGGGBGGFGGGHGHHGGHHGHHHHHGGGGGGHHGGGFGEFGHHFHHHHGHHHHGHFHGEEGGHHGGGGGGGHHHHHHHFHHHFDCGGHGHHHHHGHHHHHHHGGGGGBHHHHHHFHFHHGGHHFG@CGGGHGGGGGGH
@M02034:409:000000000-BFKT7:1:2110:23410:26046 1:N:0:30
AAAGTCGAGGTGCCTAAAGTGGCAACCCAGACTTATCAGAAGGTTGGTGGTGTAGAGCTTCCTGTAGCCGCATGGCGTTCGTACTTAAATATGGAACTAACCATTCCAATTTTCGCTGTCTCTTATACACATCTCCGAGCCCACGAGACT
+
CCCCBFBCCCBCGGGGGFGGGGGHGHHGGHGGH5DFG5DB5BGHHHGGFGGGHGHFGHHHHHHHHFHHHFGFEGHEEGGGGEFHHHHFHHHHHH3@FHHHFFEBGGFFFGHHHHGGGEEGHHHHHHHFFHHHGHGEGFFGCFGGGGGGGG
@M02034:409:000000000-BFKT7:1:2110:15069:26055 1:N:0:30
AAAGTCGAGGTGCCTAAAGTGGCAACCCAGACTGATCTTCCGGTTGGTGGTGTAGAGCTTCCTGTAGCCGCATGGCGTTCGTACTTAAATATGGAACTAACCATTCCAATTTTCGCTGTCTCTTATACACATCTCCGAGCCCACGAGACT
+
BBCCCFCCBBBCGFGGGFGFGGGHHHHGGHHGHHHHHHHHHGGAEFG1FEBFGFHGHGHGHGHGGHHHHGGGGGHHGGGGFGFHHHHEHHGHHHFHHHGGGHGHHHHFHHGHHBEGGGGFFHHHFHGHHHHHHHF2C/CBC/F/CGGEFF
@M02034:409:000000000-BFKT7:1:2110:21562:26055 1:N:0:30
AAAGTCGAGGTGCCTAAAGTGGCAACCCAGACTGCGCATGGGGTTGGTGGTGTAGAGCTTCCTGTAGCCGCATGGCGTTCGTACTTAAATATGGAACTAACCATTCCAATTTTCGCTGTCTCTTATACACATCTCCGAGCCCACGAGACT
+
CCCCCFCCCCABGGGGGGGGGGGGHHHGGHHGHH3E2EE2EGGGGGGEGFEGHHHHHHHGHHHHHHHHHGGFGGHHGGGGGGHHHHHGFHHHHHGHGHHHHHGFGHHHHHHHHHGGGGGGHHHHGGHHFGGHHHH2C/BCGGHGFCGGGF
@M02034:409:000000000-BFKT7:1:2110:11978:26055 1:N:0:30
AAAGTCGAGGTGCCTAAAGTGGCAACCCAGACTTCGAGTCGGGTTGGTGGTGTAGAGCTTCCTGTAGCCGCATGGCGTTCGTACTTAAATATGGAACTAACCATTCCAATTTTCGCTGTCTCTTATACACATCTCCGAGCCCACGAGACT
+
>>>AABAAADA?EGBGG1GB1BCFCHHGG00BGCGGG0BAA?EHGGGE/EEAA1G2F1DGGGHFADGHGGCGGEFHGAEGG?FAFFFF1F2DG11FB1BECEEFHHHFBEGHHG/EGBCDF>FFFHFG2<GHFHDG//>@CAGFGCG<AF
@M02034:409:000000000-BFKT7:1:2110:23415:26066 1:N:0:30
AAAGTCGAGGTGCCTAAAGTGGCAACCCAGACTTATCAGAAGGTTGGTGGTGTAGAGCTTCCTGTAGCCGCATGGCGTTCGTACTTAAATATGGAACTAACCATTCCAATTTTCGCTGTCTCTTATACACATCTCCGAGCCCACGAGACT
+
BABBAFBBBBAAGGGGGGGFGGGGHHHGGHGFHHFHHGHHHHHHFHGFFFGFFFH5FGHGHHHHGGHFHEGEEEF1EEEF?ECEEHHFFHFHGF33BCGH3?3BBFHBHGGHH?/?EGFF4BFGBFFFHFFGGHD2E//@GFH/@/CADH
@M02034:409:000000000-BFKT7:1:2110:8709:26088 1:N:0:30
AAAGTCGAGGTGCCTAAAGTGGCAACCCAGACTAAGTATCAGGTTGGTGGTGTAGAGCTTCCTGTAGCCGCATGGCGTTCGTACTTAAATATGGAACTAACCATTCCAATTTTTGCTGTCTCTTATACACATCTCCGAGCCCACGAGACT
+
BBCBCFCCCCBCGGGGGGGGGGGHHHHGGHHGHBAEFDFF55FGEBFEA2EAF3F5F53B5EHHHEGGAEF?EEH1E?EFEE2FFGHHBGB4FF33B@GF313B?FE4?F3GF4>FGGBB4BF?4?44B33?FDF?C/B@/F/F/>?/CH
@M02034:409:000000000-BFKT7:1:2110:11896:26093 1:N:0:30
AAAGTCGAGGTGCCTAAAGTGGCAACCCAGACTGTGGGTAGTGTTGGTGGTGTAGAGCTTCCTGTAGCCGCATGGCGTTCGTACTTAAATATGGAACTAACCATTCCAATTTTCGCTGTCTCTTATACACATCTCCGAGCCCACGAGACT
+
CCCCBFCCCCCCGGGGGGGFGGGHHHHGGHHGHHHHHGEHGHHHHHHDFGGFGFFGHHHHHHHHGHHGGGGEEEHFGGGGGABGGHHEFHFFGG3FFHGFF0FFBFFEHGHHHHG?GEEFHFHHHHDGFHHHBG?FC/C/CFFA<CGGGH
@M02034:409:000000000-BFKT7:1:2110:15658:26094 1:N:0:30
AAAGTCGAGGTGCCTAAAGTGGCAACCCAGACTACTGAGAGGGTTGGTGGTGTAGAGCTTCCTGTAGCCGCATGGCGTTCGTACTTAAATATGGAACTAACCATTCCAATTTTCGCTGTCTCTTATACACATCTCCGAGCCCACGAGACT
+
AAABAFAABBBAFGGGFGGGGGFHHHHGGHHGGFHHHHHHHCDEHFFEFCFGHHHHHHGHGHHGGGHFHGGEEGHHGGGGEGHHHHHHHGHHHHFFHHFHF?3FFGEHGGHHHFEFFGGHHGHHGHBG3FBC?FDHE//@FC/<CCCDGF
@M02034:409:000000000-BFKT7:1:2110:19037:26095 1:N:0:30
AAAGTCGAGGTGCCTAAAGTGGCAACCCAGACTAGGAATAATGTTGGTGGTGTAGAGCTTCCTGTAGCCGCATGGCGTTCGTACTTAAATATGGAACTAACCATTCCAATTTTCGCTGTCTCTTATACACATCCCGAGCCCACGAGACTA
+
AAAABFCCCCAAGGGGGGGGGGGHHHHGGHHGHHHHHHHHHGHGHHHGGGEFGHHGHHHHHHHHHHHHHGGGGGHHGGGGGGFHHHHHHHHHHHDGFHHHHHHHHHHHHGHHHHGGGGGGHHHHHHHHHHHHHGEE/C@CFHGGGGGGHG
@M02034:409:000000000-BFKT7:1:2110:17380:26108 1:N:0:30
AAAGTCGAGGTGCCTAAAGTGGCAACCCAGACTGTGGGGCCTGTTGGTGGTGTAGAGCTTCCTGTAGCCGCATGGCGTTCGTACTTAAATATGGAACTAACCATTCCAATTTTCGCTGTCTCTTATACACATCTCCGAGCCCACGAGACT
+
CCCCCFCCCCAAGGGGGGGGGGGHGGGGGHHGHHHHHGGGGGGHHHHGGGEFGHHGHHHHHGHHHHHHHGGGEFHFGGGGGGHHHHGFFHFHHHHHHHHGFFGHGHGHHHHHHHGGGGGHHHHHGHHHFCHGGGGFE<DCGGHGFGGDDD
@M02034:409:000000000-BFKT7:1:2110:7901:26109 1:N:0:30
AAAGTCGAGGTGCCTAAAGTGGCAACCCAGACTAATAATAGTGTTGGTGGTGTAGAGCTTCCTGTAGCCGCATGGCGTTCGTACTTAAATATGGAACTAACCATTCCAATTTTCGCTGTCTCTTATACACATCTCCGAGCCCACGAGACT
+
BBCCBFBBBDBAGGGGGGGGGGGHHHHGGHHGHB355A5A55DDFGHEFGFFGHHHHHHHHHHHHHHHHGGEGGHGGGGGGGHHHHHGHHHHHHGGHHHGHHHHHHHHHHHHHFFGGGGHHHHHFHFHHHHHHHHHGBCCCGHGGGCDCH
@M02034:409:000000000-BFKT7:1:2110:15218:26111 1:N:0:30
AAAGTCGAGGTGCCTAAAGTGGCAACCCAGACTAGGCAGACTGTTGGTGGTGTAGAGCTTCCTGTAGCCGCATGGCGTTCGTACTTAAATATGGAACTAACCATTCCAATTTTCGCTGTCTCTTATACACATCTCCGAGCCCACGAGACT
+
CCCCCFCCCCCCGGGGGGGFGGGHHHHGGHHGHHHHHHGGHHHHHHHGGGFFHHHHHHHHHHHHHHHGHGGGGGHHGGGGGGHHHHHHHHHHHHHHHHHGHHGHHHGHHGHHHHGGGGGHHHHHHHHHHHHHHHHHD?FCGGHGGFGGGH
@M02034:409:000000000-BFKT7:1:2110:23518:26113 1:N:0:30
AAAGTCGAGGTGCCTAAAGTGGCAACCCAGACTCAGTCGTCGGTTGGTGGTGTAGAGCTTCCTGTAGCCGCATGGCGTTCGTACTTAAATATGGAACTAACCATTCCAATTTTCGCTGTCTCTTATACACATCTCCGAGCCCACGAGACT
+
A?ABBFBBBBAAGGGGGGGGGGGHHHHGGGHGHHHHHHGFFGGGGGGGGGGGHGFFGHHHHHHHHHHHHGGEEGHHGGGGGGHHHHHGFGGHHFGGFHFBGHFHHHHHFGHHHDFGGCFFHGHHFGFHB2GHHDDFGCGC/FFGGCFDGD
@M02034:409:000000000-BFKT7:1:2110:24488:26115 1:N:0:30
AAAGTCGAGGTGCCTAAAGTGGCAACCCAGACTAATAATCAGGTTGGTGGTGTAGAGCTTCCTGTAGCCGCATGGCGTTCGTACTTAAATATGGAACTAACCATTCCAATTTTCGCTGTCTCTTATACACATCTCCGAGCCCACGAGACT
+
A?AAAFBBBBAAGGGGGGGGGBFFGHHGGGHGHHHHHHHHHFHHHHGGFGEFGHHGHHHHHHHFFGHGHGGGGGHHGGGGGGHHGHGHHHHHHHEGFHHHHHHHHHHHHHHHHHGGGGEFGHHHGGHHDGGFFFHFDC?FGGHGCC?ADF
@M02034:409:000000000-BFKT7:1:2110:7618:26119 1:N:0:30
AAAGTCGAGGTGCCTAAAGTGGCAACCCAGACTTGTATGTCTGTTGGTGGTGTAGAGCTTCCTGTAGCCGCATGGCGTTCGTACTTAAATATGGAACTAACCATTCCAATTTTCGCTGTCTCTTATACACATCTCCGAGCCCACGAGACT
+
BBBBBFABBBABGGGGGGGFBGGHHHHGDHGFHFFHHHFFFGGHHHGEGGGFHDHGGHHGHEHF5FGFHEFCFGHGGEGGGEFGHHGGHHDEHH3BGHHHGGFGHHHBFHFHHG/FFE?FGFGFBGFEFGFGHGHFGCFGBCGGG?DFFH
@M02034:409:000000000-BFKT7:1:2110:23063:26122 1:N:0:30
AAAGTCGAGGTGCCTAAAGTGGCAACCCAGACTAATAATCTGGTTGGTGGTGTAGAGCTTCCTGTAGCCGCATGGCGTTCGTACTTAAATATGGAACTAACCATTCCAATTTT
+
BBBBBDABBBBBGGGGGGGGGGAGHHHGGH2A3EFFAEGGFHHHH?EFAEFGHDG5B5BGBFFH5A553AE0EFHA0?EGGEHE1GHFFGGHHGB3BFGFFA3BDBF44FEGH
@M02034:409:000000000-BFKT7:1:2110:7909:26127 1:N:0:30
AAAGTCGAGGTGCCTAAAGTGGCAACCCAGACTAATAATACTGTTGGTGGTGTAGAGCTTCCTGTAGCCGCATGGCGTTCGTACTTAAATATGGAACTAACCATTCCAATTTTCGCTGTCTCTTATACACATCTCCGAGCCCACGAGACT
+
BBBBBBBBBABBGGGGGGGFGGGHHHHGGGHGHHHHHFHHHHHHHGHEFGEFGHEFGHHHHHHHHHHHHGGEGGHHGGGGFGHHHHFFFHGFHHBFFGGFHHFHHHFHHHGHHGGGGFGGHFHHGHGHHHHHBGEHGCGGGEEGGCDFGH
@M02034:409:000000000-BFKT7:1:2110:15554:26136 1:N:0:30
AAAGTCGAGGTGCCTAAAGTGGCAACCCAGACTGTTAAGAATGTTGGTGGTGTAGAGCTTCCTGTAGCCGCATGGCGTTCGTACTTAAATATGGAACTAACCATTCCAATTTTCGCTGTCTCTTATACACATCTCCGAGCCCACGAGACT
+
BBCCCFCCCCBBGGGGGGGFGGGHHHHGGHHGHHHHHHHHHHHHHHHGGGGGHHHHHHHHHHHHHHHHHGGEGGHHGGGGGGHHHHHHHHHHHHGHGHGHGHGHHHHHHHHHHGGGGGGHHHHHHHHHDGHHFHHHF/CCGGHGGCCDGH
@M02034:409:000000000-BFKT7:1:2110:24515:26148 1:N:0:30
AAAGTCGAGGTGCCTAAAGTGGCAACCCAGACTAGGAGTCAGGTTGGTGGTGTAGAGCTTCCTGTAGCCGCATGGCGTTCGTACTTAAATATGGAACTAACCATTCCAATTTTCGCTGTCTCTTATACACATCTCCGAGCCCACGAGACT
+
BBCCAFBBCCAAGGGGGGGGFGDGHGGGGHHGGHHGHHHHGHHGGHGEFEEFGHHHGHHHHGHFFGHGHEEEFGHHGGGGFEEHHHGFBGGHHHEFFHGGHHFHHFFHHGFHHFGGGGGHHHHHHHGHFGFHHHHHGGGCCFHE?DCCGF
@M02034:409:000000000-BFKT7:1:2110:8499:26152 1:N:0:30
AAAGTCGAGGTGCCTAAAGTGGCAACCCAGACTTATGGGCCTGTTGGTGGTGTAGAGCTTCCTGTAGCCGCATGGCGTTCGTACTTAAATATGGAACTAACCATTCCAATTTTCGCTGTCTCTTATACACATCTCCGAGCCCACGAGACT
+
AB@AADAADB2ACGFGGFGBGGC44FGA2AEF3GDFD3FA2FEGHFAA2E1BGHEBDDGFHBHFGFHHFAC0EEHHGGGGGE?GEHFBGE@BBGEFFGHGHFFH3GF4?FHHHD/EGEEGHHGHFBHFHCBFHGFFD/>BGGHGDCCDFG
@M02034:409:000000000-BFKT7:1:2110:12231:26153 1:N:0:30
AAAGTCGAGGTGCCTAAAGTGGCAACCCAGACTAAGCAGAATGTTGGTGGTGTAGAGCTTCCTGTAGCCGCATGGCGTTCGTACTTAAATATGGAACTAACCATTCCAATTTTCGCTGTCTCTTGTACACATCTCCGAGCCCACGAGACT
+
BABBBFBBBDABCCGGF4BBFFFHHHHGGHHGHFHHHHHHGHHHHBFEFG1BFGHBGHHHHEHHGHHHGF0EEFHHGECEEEGHHHDB3BEGHGHEHHFFH1BFEF4GFFHHE4EEG?EFHGHF3FDGBFHEFFFBC@>/BCEF?CF/ED
@M02034:409:000000000-BFKT7:1:2110:7900:26154 1:N:0:30
AAAGTCGAGGTGCCTAAAGTGGCAACCCAGACTAGTATGAAGGTTGGTGGTGTAGAGCTTCCTGTAGCCGCATGGCGTTCGTACTTAAATATGGAACTAACCATTCCAATTTTCGCTGTCTCTTATACACATCTCCGAGCCCACGAGACT
+
CBBCCFBCCCABGGGGGGGGGGGHGHHGGHHGHHHHHHHHHHHHHGGGGGGFHHHHHHHHHFHHHHHHHGGGGGHHGGGGGGHHHHGGHHHHHHFHHHFHHHFHHHHHHHHHHHGGGGGGHHHHFHGHF2GHHHHGFDCGCFHGGGGGGH
@M02034:409:000000000-BFKT7:1:2110:16680:26159 1:N:0:30
AAAGTCGAGGTGCCTAAAGTGGCAACCCAGACTGGGTCTCCGGTTGGTGGTGTAGAGCTTCCTGTAGCCGCATGGCGTTCGTACTTAAATATGGAACTAACCATTCCAATTTTCGCTGTCTCTTATACACATCTCCGAGCCCACGAGACT
+
BBCCCFCCCCAAGGGGGGGGGGGHHHHGGGHGHHHGHHHHHGGGGGGEFGEFGGHHHGHHHHHHHHHHHGFEGGHHGGGGGEEHHHHHHHHHHHHHHHHHHHHHHHHGHHHHHHGGGGGHHHHHGHHHGHHHHHHHE@FGGGHGGCGFDH
@M02034:409:000000000-BFKT7:1:2110:12216:26162 1:N:0:30
AAAGTCGAGGTGCCTAAAGTGGCAACCCAGACTAAGCAGAATGTTGGTGGTGTAGCGCTTCCTGTAGCCGCATGGCGTTCGTAC
+
1AAA1DA1A1>>FC1AGFG3GD00AA0EAFGGH1GGHBA0FGDFGFAAAE/FA1A2A/AA/BBEBDFFHGC/EEHAEGEAE?0?
@M02034:409:000000000-BFKT7:1:2110:17810:26164 1:N:0:30
AAAGTCGAGGTGCCTAAAGTGGCAACCCAGACTGATAATAAGGTTGGTGGTGTAGAGCTTCCTGTAGCCGCATGGCGTTCGTACTTAAATATGGAACTAACCATTCCAATTTTCGCTGTCTCTTATACACATCTCCG
+
A@AA>D3A3>2>CCGGGG4BFGGHHHHG22FFFFFGHGE5DBFHGBABCFEFHHHFADDE5BG5GFGFHGC0EEHGGECFGE2?FGFEF@B4BB33B3FFFEFG34F4?FFFGGC?E/EE4EF4?BBB2BF1CD11<
@M02034:409:000000000-BFKT7:1:2110:17792:26166 1:N:0:30
AAAGTCGAGGTGCCTAAAGTGGCAACCCAGACTGATAATAAGGTTGGTGGTGTAGAGCTTCCTGTAGCCGCATGGCGTTCGTACTTAAATATGGAACTAACCATTCCAATTTTCGCTGTCTCTTATACACATCTCCGAGCCCACGAGAC
+
CBCCCFBABCCCGGGGGGGGGGGHHHHGGHHGHHHHHGHHGHHGHHGGGGGFHHHHHHHHHHHHFFHHHGGEGGHHGGGGGGHHHHGGHHHHHGHFHFGGHHGGHHHHHHGHHHGGGGGFHHHHHHGHFGHHFHFGDCGCGGHGGGGGG
@M02034:409:000000000-BFKT7:1:2110:8490:26168 1:N:0:30
AAAGTCGAGGTGCCTAAAGTGGCAACCCAGACTTATGGGCCTGTTGGTGGTGTAGAGCTTCCTGTAGCCGCATGGCGTTCGTACTTAAATATGGAACTAACCATTCCAATTTTCGCTGTCTCTTATACACATCTCCGAGCCCACGAGACT
+
BBBBBFBBBBAAGGGGGGGFGGGFHHHGGHHGHHHHHHHHFGGHHHHEFGEFGEHFGHHHFGHEFFHFGEEEGFHFEEFFFEEEFHFEHHHHGHGGFHGGFFFEHFFFHHHHHGGGGGFFHFGHFHGHEGFHFHGFC<CC<FGGFGGGFG
@M02034:409:000000000-BFKT7:1:2110:18588:26190 1:N:0:30
AAAGTCGAGGTGCCTAAAGTGGCAACCCAGACTCAGAATCAGGTTGGTGGTGTAGAGCTTCCTGTAGCCGCATGGCGTTCGTACTTAAATATGGAACTAACCATTCCAATTTTCGCTGTCTCTTATACACATCTCCGAGCCCA
+
BCCCCFCCCCBAFGGGGGGGGGGHHHCGGHHFHFFFFDHHFGFHHCEEEGEFAAFAGEDF5FGH55G5BEE0EEFEEFGFF1B1?GHGGGGFGF33EGHHGCGFGHHEFGHHGFGFGGEFHHHHGHHDGB2GGHH2?<@@G/<
@M02034:409:000000000-BFKT7:1:2110:20103:26191 1:N:0:30
AAAGTCGAGGTGCCTAAAGTGGCAACCCAGACTATGCCTCAGGTTGGTGGTGTAGAGCTTCCTGTAGCCGCATGGCGTTCGTACTTAAATATGGAACTAACCATTCCAATTTTCGCTGTCTCTTATACACATCTCCGAGCCCACGAGACT
+
CCCCCFCCCCABGGGGGGGGGGGHHHHGGHHGHF5FBFEF3FGHHHGEGGGFHHHHHHHHHHHHHHHHHGGGGFHHGGGGGGGHHHHHFGGHHGFGFHGFHHHHHHHHHHHHHHGGGGGHHHHHGHHHHHHGHHHHD@DGFGGGG</CEH
@M02034:409:000000000-BFKT7:1:2110:9114:26199 1:N:0:30
AAAGTCGAGGTGCCTAAAGTGGCAACCCAGACTCCGCCGCCTGTTGGTGGTGTAGAGCTTCCTGTAGCCGCATGGCGTTCGTACTTAAATATGGAACTAACCATTCCAATTTTCGCTGTCTCTTATACACATCTCCGAG
+
?ABBA5A?ADAA4FGFGFGDGGFFFGGDEGDAFBGEEEEGGFHGHHHEFE1FFGH5FFHEDGHGGGGF3B>EFEHBEECFE>BFFH4BDGGFHH?33BD33F3GH4FEFGHHEGFDDGABDFFHDFBD2FDHFG@2?@C
@M02034:409:000000000-BFKT7:1:2110:11497:26208 1:N:0:30
AAAGTCGAGGTGCCTAAAGTGGCAACCCAGACTAAGAAGCCTGTTGGTGGTGTAGAGCTTCCTGTAGCCGCATGGCGTTCGTACTTAAATATGGAACTAACCATTCCAATTTTCGCTGTCTCTTATACACATCTCCGAGCCCACGAGACT
+
BBBBBFAADBAAGGDGFGG6FEFHHHHGEHHGGHHHHHHGHHHHHHHEFGEGHHHGHHHHFHHHFBHHHGGGDEFHGGGGGGHGHHHGHHHHHGFHHFFCFGHHGHHHFHHHHGGEEGEFHGHHHHEHGGFHHHGHF<CCGFEFCCCGGH
@M02034:409:000000000-BFKT7:1:2110:14380:26212 1:N:0:30
AAAGTCGAGGTGCCTAAAGTGGCAACCCAGACTGATCGGGCGGTTGGTGGTGTAGAGCTTCCTGTAGCCGCATGGCGTTCGTACTTAAATATGGAACTAACCATTCCAATTTTCGCTGTCTCTTATACACATCTCCGAGCCCACGAGACT
+
AABBAFAABBBBGGEFFGGGGGGGGGHGGHHGHHHHHGGGGGGGGFGFFGEFGHH3GFHHGHFHHFHGFG?EFGHHGEGAEEHHHHHH3FDHHHBGGHHGHHGGHGGFHHHHHHGCGGGGHFHHGHHFFGDGFFFHECG?DCGGGCDDGG
@M02034:409:000000000-BFKT7:1:2110:7935:26219 1:N:0:30
AAAGTCGAGGTGCCTAAAGTGGCAACCCAGACTCCGGGTCCGGTTGGTGGTGTAGAGCTTCCTGTAGCCGCATGGCGTTCGTACTTAAATATGGAACTAACCATTCCAATTTTCGCTGTCTCTTATACACATCTCCGAGCCCACGAGACT
+
A1AAAFAADDAAGGGD1FGGGGGHFGHGGHHGHHHGGGFGHGGGGGGGFGEFGHHFGHHHHFHHHHHHHFEEGFHFEGGGGEGEHGFDGHFHHHFHFGFBGGHGHHHHHHHHHFCCGGGGGFFHHHHHGH<CCGDFC?@/AGHECGGGGG
@M02034:409:000000000-BFKT7:1:2110:21761:26223 1:N:0:30
AAAGTCGAGGTGCCTAAAGTGGCAACCCAGACTAGGGGGCATGTTGGTGGTGTAGAGCTTCCTGTAGCCGCATGGCGTTCGTACTTAAATATGGAACTAACCATTCCAATTTTCGCTGTCTCTTATACACATCTCCGAGCCCACGAGACT
+
BBBBAFBABBAAGGGG4FGGGGGGHHGGGFHGHGFHHGGGCGHDHHHEFGEFFHGFGHHGHHHHGHHHHGEGGGHHGGGGGGHHHHHFFHGHHHHHGHFFHHHGFHHFHHHHHHGCEGGBGFHHBHFHGFHHGGFFE/@DGAHGGGGGGH
@M02034:409:000000000-BFKT7:1:2110:6938:26224 1:N:0:30
AAAGTCGAGGTGCCTAAAGTGGCAACCCAGACTAATGGGCGGGTTGGTGGTGTAGAGCTTCCTGTAGCCGCATGGCGTTCGTACTTAAATATGGAACTAACCATTCCAATTTTCGCTGTCTCTTATACACATCTCCGAGCCCACGAGACT
+
BBBBBFBBBBAAGGGF4FGGFGGGHHHGGHHGHHHHHHHHGGGGGGGGFGEFGGHFGGHHHHHFHHHFFECEGFHGGGGGFG2GHHHHHHHHFFBFFGGHHHFHHHHGHGHHHHGDGGFGHHGHGHHFHFHHGHGEG?FGGEGGGGGGCG
@M02034:409:000000000-BFKT7:1:2110:14683:26224 1:N:0:30
AAAGTCGAGGTGCCTAAAGTGGCAACCCAGACTGTGGGTAGGGTTGGTGGTGTAGAGCTTCCTGTAGCCGCATGGCGTTCGTACTTAAATATGGAACTAACCATTCCAATTTTCGCTGTCTCTTATACACATCTCCGAGCCCACGAGACT
+
B@BCBFCCCCBBGGGGGGGGFGGHHHHGGHHGHHHHHGGHGGGCGGGEFGGFGHHHHFHHHHHHHHHHBEEEEGHHGGGGEFGHHHHGHHHHHHGFHHHGHHFHHHHHHHHHHHGGGGGHHHHHHHFHGHHHHHHHGGGGGGHGGGGGGH
@M02034:409:000000000-BFKT7:1:2110:7996:26227 1:N:0:30
AAAGTCGAGGTGCCTAAAGTGGCAACCCAGACTAGGAGTGGTGTTGGTGGTGTAGAGCTTCCTGTAGCCGCATGGCGTTCGTACTTAAATATGGAACTAACCATTCCAATTTTCGCTGTCTCTTATACACATCTCCGAGCCCACGAGACT
+
A?AA3D?ADDA>BF5FFGFFGBFFHHFEGGGFHHF3F32BF5A2EEG2FEGCGFFBHHEFHGHHHHFFGECEGFHHCG?FEG?GHHHEFHHGFFGFFHFFGHGH3FBGFHHHGHG/EGEHFH4GFHBHEHFGHHHDDCCGGEHF?C?EDF
@M02034:409:000000000-BFKT7:1:2110:7328:26231 1:N:0:30
AAAGTCGAGGTGCCTAAAGTGGCAACCCAGACTCCTCGGTCGGTTGGTGGTGTAGAGCTTCCTGTAGCCGCATGGCGTTCGTACTTAAATATGGAACTAACCATTCCAATTTTCGCTGTCTCTTATACACATCTCCGAGCCCACGAGACT
+
CCCCCFBCCCCCGGGGGGGGGGGHHHHGGHHGHHHGFEEAEGGGGGGFEDGGFEG5EDFFFHHGHFGFHGGEEFGEGFGFFEFHHGGGHHFHFF33FGHGCFBFFGHF4FGHHBFGGDEHHHHFGHHHHGHBGFHGG@@FC/FFDGGDDG
@M02034:409:000000000-BFKT7:1:2110:21752:26238 1:N:0:30
AAAGTCGAGGTGCCTAAAGTGGCAACCCAGACTAGGGGGCATGTTGGTGGTGTAGAGCTTCCTGTAGCCGCATGGCGTTCGTACTTAAATATGGAACTAACCATTCCAATTTTCGCTGTCTCTTATACACATCTCCGAGCCCACGAGACT
+
B?ABBFBBBBAAGGGGGGGGGGFHFHHEGHHEGBGFCGGGGHHHHHHGGGGFHGHDGFFHHFHHGHHHHGECEEHHGGGFGGFHHHGGFHFFHHBGGFHHFHHHHHHGHHHHHF?DGGCGHGHHHHGHGHHFHHHGGCCGGACFFGFCFG
@M02034:409:000000000-BFKT7:1:2110:11412:26238 1:N:0:30
AAAGTCGAGGTGCCTAAAGTGGCAACCCAGACTGGGTGTCGGGTTGGTGGTGTAGAGCTTCCTGTAGCCGCATGGCGTTCGTACTTAAATATGGAACTAACCATTCCAATTTTCGCTGTCTCTTATACACATCTCCGAGCCCACGAGACT
+
BB@ABFA?AA>AGFFGBGGGGGDGHEGFFHHGHFAEBEEHGGGHGEEA1AEEGHGFGHHGDFFHGFFFHGE0EEA1>EEEEEBGHHHHBGHFGH3BBFHHB0DGHEDGDFGHGFEFGGFH2BGG1FGBF1GBFDD@A/<@@A/F/>CDGH
@M02034:409:000000000-BFKT7:1:2110:12300:26245 1:N:0:30
AAAGTCGAGGTGCCTAAAGTGGCAACCCAGACTAATATTACTGTTGGTGGTGTAGAGCTTCCTGTAGCCGCATGGCGTTCGTACTTAAATATGGAACTAACCATTCCAATTTTCGCTGTCTCTTATACACATCTCCGAGCCCACGAGACT
+
BBABCFBBCBAAFGGGGGGGGGGGHHHGGHHGHHHGHHHHHHHHHHHEFGEFGFHGFBGGHFHFHHHHFGECEGHHGEGEFEGHHHFBHHFHHGGGFHHHHFHHHHGFGGHHHGFFGGFFFGHFDHGFFFGHHFHFD@FGF/GGGGGDDF
@M02034:409:000000000-BFKT7:1:2110:7997:26246 1:N:0:30
AAAGTCGAGGTGCCTAAAGTGGCAACCCAGACTAGGAGTGGGGTTGGTGGTGTAGAGCTTCCTGTAGCCGCATGGCGTTCGTACTTAAATATGGAACTAACCATTCCAATTTTCGCTGTCTCTTATACACATCTCCGAGCCCACGAGACT
+
BBBBBFBBBBAABGGGGGFFGGFHHHFGGHHGHHHHHHGGGHGGEGGGGGEFGFHFHHHHHHHGGHHHHE>EEEHHEFGGEFGHHHHDGGFFGHFGFGHFHHHHHHHHHHHHHGGGGGFGHHHHHHFHFFHHGHFFFBCCCEHGGGGGGE
@M02034:409:000000000-BFKT7:1:2110:7317:26247 1:N:0:30
AAAGTCGAGGTGCCTAAAGTGGCGACCCAGACTCCTCGGTCGGTTGGTGGTGTAGAGCTTCCTGTAGCCG
+
AAAAAFA3>>>AGFGFGGGFGGF2A22EFGFFGBGHGEFEEGGEAEGE1E1B?DGBGFHH5FGGDFGF3B
@M02034:409:000000000-BFKT7:1:2110:22246:26254 1:N:0:30
AAAGTCGAGGTGCCTAAAGTGGCAACCCAGACTTATAGTACTGTTGGTGGTGTAGAGCTTCCTGTAGCCGCATG
+
AABCBFBBCCBCGGGGGGGGGGGHHHHGGHHGHCDDBFHBGGHHBG2EA2EA13F5AA3A5BEEF5E53BEAEE
@M02034:409:000000000-BFKT7:1:2110:17201:26255 1:N:0:30
AAAGTCGAGGTGCCTAAAGTGGCAACCCAGACTTGTCCTAGGGTTGGTGGTGTAGAGCTTCCTGTAGCCGCATGGCGTTCGTACTTAAATATGGAACTAACCATTCCAATTTTCGCTGTCTCTTATACACATCTCCGAGCCCACGAGACT
+
B@AABFBAB?ABGGGGFGGGGGGHHHHGFHGGHHCHHHHHHFHHHGGEFGEFCGGGHHGHHHHHGHHHHGGGGGHHGGGGGGGHHHHHHHHHHGFFFGFFHHFHFGHF4FGHHGEGGGGFGFHHGHFHEHHHHHGBEBFCFAFGGGGGGH
@M02034:409:000000000-BFKT7:1:2110:17193:26272 1:N:0:30
AAAGTCGAGGTGCCTAAAGTGGCAACCCAGACTTGTCCTAGGGTTGGTGGTGTAGAGCTTCCTGTAGCCGCATGGCGTTCGTACTTAAATATGGAACTAACCATTCCAATTTTCGCTGTCTCTTATACACATCTCCGAGCCCACGAGACT
+
CCCCCFCCCCBBGGGGGGGGGGGHHHHGGHHGHHHHHHHHHHHFFEGFFGEFHHHHHHHHHHHHHHHHHGGGGGHHGGGAFFGHHHHGHHHHHHHHHHGHHHGHHHGHHHHHHHGGGGGHHHHHGHHHGHHHHHHHF>/CGEHGGGGGGH
@M02034:409:000000000-BFKT7:1:2110:14981:26288 1:N:0:30
AAAGTCGAGGTGCCTAAAGTGGCAACCCAGACTGGTCATAGTGTTGGTGGTGTAGAGCTTCCTGTAGCCGCATGGCGTTCGTACTTAAATATGGAACTAACCATTCCAATTTTCGCTGTCTCTTATACACATCTCCGAGCCCACGAGACT
+
CCCCCFBBCCCCGGGFGGGGFGGHHHHGGHEGGGGGHHGHHHGHHHEGGGGGHHHHHHHHHHHGHGHHHGGGFGHHGGGGGGHHHHGHHHFGHEGFFHHGHHHGDHHFHHHHHHEEG?EGHFHHFHGF42GHCGGFG/B/DGHGGGG/DG
@M02034:409:000000000-BFKT7:1:2110:14610:26291 1:N:0:30
AAAGTCGAGGTGCCTAAAGTGGCAACCCAGACTAATAATAATGTTGGTGGTGTAGAGCTTCCTGTAGCCGCATGGCGTTCGTACTTAAATATGGAACTAACCATTCCAATTTTCGCTGTCTCTTATACACATCTCCGAGCCCACGAGACT
+
AAABBFA?DBAACGGFFFGGGGGHHHHGGHHGHHHHHHHHHHHHHHHEFGEFGFHFHHHHHGHHBFGHHEEEGEHEEFGCEEGHGHHFHHFHHHHHHEHCFFFGHHHHHHHHHHGGGGGFHHHGHF?BEGHHHHGDC<CDGAGECGDDDG
@M02034:409:000000000-BFKT7:1:2110:22805:26297 1:N:0:30
AAAGTCGAGGTGCCTAAAGTGGCAACCCAGACTGGTTTTATTGTTGGTGGTGTAGAGCTTCCTGTAGCCGCATGGCGTTCGTACTTAAATATGGAACTAACCATTCCAATTTTCGCTGTCTCTTATACACATCTCCGAGCCCACG
+
BCCCBFBACCABEGGGGGGFGGEGHHHGGGAFHGGFGHGHHHGHHHHGGGEFGGHDGHHHGHHHBFHGHEAEEFHHGGGGGGGHHHHGHGBFGHEDFHGFHHHHHGEHHGHHGEFFFGG3FDGHFHHFGFGHFDFF?/<@CGHAD
@M02034:409:000000000-BFKT7:1:2110:16160:26301 1:N:0:30
AAAGTCGAGGTGCCTAAAGTGGCAACCCAGACTAAGACGAAT
+
AAAAAF>ADAA11FFDB1BGGGFCFAGGF0EFF111B1E//A
@M02034:409:000000000-BFKT7:1:2110:11214:26301 1:N:0:30
AAAGTCGAGGTGCCTAAAGTGGCAACCCAGACTACTTCGCTTGTTGGTGGTGTAGAGCTTCCTGTAGCCGCATGGCGTTCGTACTTAAATATGGAACTAACCATTCCAATTTTCGCTTCTCTTATACACATCTCCGAGCCCACGAGACTA
+
BBBBAFBBBBABGGGGGGGGGGGHHHHFGHHGHGCGHHGGGHFHHHHEFGGFHGHFHHHHGHGHGHHHHGCEEEHHGEGGGGEGFHHFHHFGHH3DFHHFHGFFHHHHFGHHHGGGGHGHHHHBFFBHFGHHHHGG@CCCGHGGCGGGHF
@M02034:409:000000000-BFKT7:1:2110:9704:26303 1:N:0:30
AAAGTCGAGGTGCCTAAAGTGGCAACCCAGACTCCTGTGAGTGTTGGTGGTGTAGAGCTTCCTGTAGCCGCATGGCGTTCGTACTTAAATATGGAACTAACCATTCCAATTTTCGCTGTCTCTTATACACATCTCCGAGCCCACGAGACT
+
AAAAAFABBD>AFFGGGGGFGFGHBHHGGH2FGHHGHFFHHHHHFHHEGGEFFFHHHHGHGFHGGGHGFEEEEGHHGGCGGG2GFEDFFHFHHH@BCHFGGHBFGHHHHGHHHFGDEGEEGFGB4F?4BGFH23FFD@CGG</?/<@/?G
@M02034:409:000000000-BFKT7:1:2110:9381:26305 1:N:0:30
AAAGTCGAGGTTCCTAAAGTGGCAACCCAGACTGGTTGTAGTGTTGGTGGTTTAGAGCTTCCTGTAGCCGCATGGCGTTCGTACTTAAATATG
+
AAAA1B>>1@A1AFGAFFE3BEFGHFHC0AGGHH0F1AA12DB22BEEA/A/BBE1ABGGDGGFHFGFFGEEF/FF@ECE/ECHFEHH1FFDG
@M02034:409:000000000-BFKT7:1:2110:16616:26306 1:N:0:30
AAAGTCGAGGTGCCTAAAGTGGCAACCCAGACTAAGAATAATGTTGGTGGTGTAGAGCTTCCTGTAGCCGCATGGCGTTCGTACTTAAATATGGAACTAACCATTCCAATTTTCGCTGTCTCTTATACACATCTCCGAGCCCACGAGAC
+
AABBADAABDBBGGGGGFGGGGGHHHHGGHHGHHHFHH35DFFGHHHEFGEFHHHHHHHHHHHHHGHHHGGGGGHHGGGGGGHHHHHHFHHHHFGFHHHFHFHGHHGHHHHHHHFGGGGHHGHHHHFHFHHHHHHHF@@DGGHGGFCED
@M02034:409:000000000-BFKT7:1:2110:19852:26308 1:N:0:30
AAAGTCGAGGTGCCTAAAGTGGCAACCCAGACTCGGCAGCATGTTGGTGGTGTAGAGCTTCCTGTAGCCGCATGGCGTTCGTACTTAAATATGGAACTAACCATTCCAATTTTCGCTGTCTCTTATACACATCTCCGAGCCCACGAGACT
+
CCCBAFCCCCCCGGGGGGGGGGGHHHHGGHHGHGGGFGGGHGHHHHGEFGEFGFGEGEGGGHHHHGHGGGFEGGHCEFFGGEGHHHGGHGHHHG3BEFHHGFFGHHHEDFHGGFC<EFEGHGHFDDD3DGHFHFGFCBC?GGHGGGGGGF
@M02034:409:000000000-BFKT7:1:2110:11229:26311 1:N:0:30
AAAGTCGAGGTGCCTAAAGTGGCAACCCAGACTAAGAAGAATGTTGGTGGTGTAGAGCTTCCTGTAGCCGCATGGCGTTCGTACTTAAATATGGATCTAACCATTCCAATTTTCGCTG
+
ABCCBFBBCCBBGGGGGGGGFGGHHHHGGHHGH3B335B33BGHFHGAAEEAA3F5A5ABBGGHH5AABAEAEEC1>>E1B?2?FGG3BGG4DF33B@FG@13BF4H4?BBGF4/>E<
@M02034:409:000000000-BFKT7:1:2110:22544:26313 1:N:0:30
AAAGTCGAGGTGCCTAAAGTGGCAACCCAGACTACGCGTCCGGTTGGTGGTGTAGAGCTTCCTGTAGCCGCATGGCGTTCGTACTTAAATATGGAACTAACCATTCCAATTTTCGCTGTCTCTTATACACATCTCCGAGCCCACGAGACT
+
AAABBFBBBBBCGGGGGGGGGGGHHHHGGHHGHBHGGCGGGGGGGGGEFGFFHHHFGFFHHGHHHHHHHGGGGGHHGEGGEECGHHHFHHFHHHBGFHHFGHHGHHHGHGHHHHGGGGGHHHHHHHHHGHHHHHHBC/@CCGHGGGGFGG
@M02034:409:000000000-BFKT7:1:2110:16148:26317 1:N:0:30
AAAGTCGAGGTGCCTAAAGTGGCAACCCAGACT
+
CCCCCFCCCCABGGGGGGGGGGGHHHHGGHHGH
@M02034:409:000000000-BFKT7:1:2110:17828:26319 1:N:0:30
AAAGTCGAGGTGCCTAAAGTGGCAACCCAGACTAAGAATCATGTTGGTGGTGTAGAGCTTCCTGTAGCCGCATGGCGTTCGTACTTAAATATGGAACTAACCATTCCAATTTTCGCTGTCTCTTATACACATCTCCGAGCCCACGAGACT
+
BBCCBFCCCCACGGGGGGGGGGGHHHHGGHHGHHHHHFHHHHHHHHHGGGEFHHHHHHHHHHHGHHHHHGGGGGHHGGGGGGHHHHHHHHHHHGHHHHHHHHHHHHGHHHHHHHGGGGGHHHHHHHGHHFHHHHHHG@DCGGHGGCGGGH
@M02034:409:000000000-BFKT7:1:2110:9381:26330 1:N:0:30
AAAGTCGAGGTGCCTAAAGTGGCAACCCAGACTGGTTGTAATGTTGGTGGTGTAGAGCTTCCTGTAGCCGCATGGCGTTCGTACTTAAATATGGAACTAACCATTCCAATTTTCGCTGTCTCTTATACACATCTCCGAGCCCACGAGACT
+
BBCCBFBBCCCCGGGGGGGGGGGGHHHGGHHGHHHHHGFGFGHHHHHFGGEFHHHHHGHHHHHHHHHHHGGFGGHHGGGGGGGHHHHHHHHHHHFGHHGFHHHGHHGHHHHHHHGGGGGHHHHHHHFHGHHGGHHHGDGGGGHGGFGGGH
@M02034:409:000000000-BFKT7:1:2110:16586:26344 1:N:0:30
AAAGTCGAGGTGCCTAAAGTGGCAACCCAGACTAATAATCAGGTTGGTGGTGTAGAGCTTCCTGTAGCCGCATGGCGTTCGTACTTAAATATGGAACTAACCATTCCAATTTTCGCTGTCTCTTATACACATCTCCGAGCCCACGAGACT
+
CCCCCFCCCCBBGGGGGGGGGGGHHHHGGHHGHGHHHAGGHHHHHHGGGGGGHHHGHHHHHHHHHHHHHGGGGGHHGGGGGGHHHHHHHHHHHGGHHHHHHHHHHHGHHHHHHHGGGGGGHGHHHHHHGHHHHHHGG@FGGGHGGGGGGG
@M02034:409:000000000-BFKT7:1:2110:15382:26346 1:N:0:30
AAAGTCGAGGTGCCTAAAGTGGCAACCCAGACTGGGGTGGGTGTTGGTGGTGTAGAGCTTCCTGTAGCCGCATGGCGTTCGTACTTAAATATGGAACTAACCATTCCAATTTTCGCTGTCTCTTATACACATCTCCGAGCCCACGAGACT
+
BBBBBFBBBBBBGGGGGGGFGGGHHHHGGHHGHHHHGGEGGGGGGHHEFFGFBFG5FGHHFGHHHFHHFEG>EEHFGEFFEGGHHHF?GHHHHH3EGHHHBFGGFHFFHGHHHGGGGGGFHHGHGGFFBCGHHHF2?>CF/FGECGG.AG
@M02034:409:000000000-BFKT7:1:2110:11512:26346 1:N:0:30
AAAGTCGAGGTGCCTAAAGTGGCAACCCAGACTATTAAGAATGTTGGTGGTGTAGAGCTTCCTGTAGCCGCATGGCGTTCGTACTTAAATATGGAACTAACCATTCCAATTTTCGCTGTCTCTTATACACATCTCCGAGCCCACGAGACT
+
BBBAAFAABB?AGGGDGFGFFGGGGGFGGGDGHHFGGFGB5BFDADEEFEEFAGHEHHGHGHHHGFBBHGGFEGFFEEEGGA2GGFGFFGFHGFFHBCB3FFGFHFFGFFHHGEEEGGAFHBGBGB?G4?GHCFBG/</><FGEGC/<DF
@M02034:409:000000000-BFKT7:1:2110:17870:26352 1:N:0:30
AAAGTCGAGGTGCCTAAAGTGGCAACCCAGACTTGTGGTCAGGTTGGTGGTGTAGAGCTTCCTGTAGCCGCATGGCGTTCGTACTTAAATATGGAACTAACCATTCCAATTTTCGCTGTCTCTTATACACATCTCCGAGCCCACGAGACT
+
ABBBAFBBBBBBGGGGGGFFGGGGHHHGGHHGHHGHHGGHGHHHHHGEFGAFGHFFGFHHHFHHEGHGHGGEFGHHGGGGGGFHHHGDFGFHHHEFFGGHFHHHHHFFHGHFHHGGGGEFHFHHHHHHDFHFGGF2B<BCCGGFGGGGGG
@M02034:409:000000000-BFKT7:1:2110:22409:26352 1:N:0:30
AAAGTCGAGGTGCCTAAAGTGGCAACCCAGACTCCGTCGCCGGTTGGTGGTGTAGAGCTTCCTGTAGCCGCATGGCGTTCGTACTTAAATATGGAACTAACCATTCCAATTTTCGCTGTCTCTTATACACATCTCCGAGCCCACGAGACT
+
BBBBAFBBBBAAGGGGGGGDGGGHHHHGFHHGHFFEFGEEFFGGGGGEFGEFGFHFDFFHHHHHGHHHHEEEFGHFEEEFEGGHHHFF?FGHHHGFFGGFHHFHHHGFGGHHHFDGGGDGHFGH2F@GFFHE2FDHE/@CAFHED@DFFG
@M02034:409:000000000-BFKT7:1:2110:11491:26361 1:N:0:30
AAAGTCGAGGTGCCTAAAGTGGCAACCCAGACTATTAAGAATGTTGGTGGTGTAGAGCTTCCTGTAGCCGCATGGCGTTCGTACTTAAATATGGAACTAACCATTCCAATTTTCGCTGTCTCTTATACACATCTCCGAGCCCACGAGACT
+
AAAA3DAAD2AAFGGGGGGGGGFHHHHEGHGGHHHHHHHBGGHHHHHEFGGFFFHHGHHFHGHFGHGHHEE0FGFFGGGGGFBEGHFGHHFHFFHFBGFFFHFFDFDGHHGHHBE?GG?3GFHHFFBDFFFFCGF?A?/<CGHFCGC/CF
@M02034:409:000000000-BFKT7:1:2110:24272:26363 1:N:0:30
AAAGTCGAGGTGCCTAAAGTGGCAACCCAGACTTCGAATTCGGTTGGTGGTGTAGAGCTTCCTGTAGCCGCATGGCGTTCGTACTTAAATATGGAACTAACCATTCCAATTTTCGCTGTCTCTTATACACATCTCCGAGCCCACGAGACT
+
BABCAFBCBCAAFGGFFGFDGFFFHFHGFHHGHHHFGHHHHFFFGGGEFDBFGGHHHFHHHHHDBFGGHEEEEEHGGGGGEEEGHHHFHHHHHHFHGHGFHHHGGHGHHHHHHHGEFGEFGFHFHHFHDGDFHFGFE?C@CFHGGGGGGH
@M02034:409:000000000-BFKT7:1:2110:11511:26364 1:N:0:30
AAAGTCGAGGTGCCTAAAGTGGCAACCCAGACTATTAAGAATGTTGGTGGTGTAGAGCTTCCTGTAGCCGCATGGCGTTCGTACTTAAATATGGAACTAACCATTCCAATTTTCGCTGTCTCTTATACACATCTCCGAGCCCACGAGACT
+
CBCCBFBABCAAGGGGGGGGGGGHHHHGGHHGHHHHHHHHHGHGHHHEFGAFGHHGGHHHHHHHHHHHHGGGGGHGGEGGGGGHHHGGHHHHHHHHHHHHHHFHHGHHGHHHHGCGGGGHHHHHHHHGFGHGHHHFD@?DGGHGG/CEGH
@M02034:409:000000000-BFKT7:1:2110:19396:26374 1:N:0:30
AAAGTCGAGGTGCCTAAAGTGGCAACCCAGACTGGGGAGGGGGTTGGTGGTGTAGAGCTTCCTGTAGCCGCATGGCGTTCGTACTTAAATATGGAACTAACCATTCCAATTTTCGCTGTCTCTTATACACATCTCCGAGCCCACGAGACT
+
AAABAFBABDBBGGGGGGGGGGGGHHHGGHHGHHHHGGGGGGGGGGGEFGEFHHHFHHHHHHHHHHHHGGGEEGHHGGGGGGHHHHHHFGGHHHHGHFGFFHHHHGFGHGHHHHGCGGGGHHHHDHHHBGGGHHDFC>CFCFHGGGGFGF
@M02034:409:000000000-BFKT7:1:2110:16246:26402 1:N:0:30
AAAGTCGAGGTGCCTAAAGTGGCAACCCAGACTTGTGTTAGTGTTGGTGGTGTAGAGCTTCCTGTAGCCGCATGGCGTTCGTACTTAAATATGGAACTAACCATTCCAATTTTCGCTGTCTCTTATACACATCTCCGAGCCCACGAGACT
+
BBBBBFBBBBAAGGGGGGGGGFGCFCGGDFBFGHHHHFHHHHHHHHHEGEEFFGHHHGHGHFHFGHHHGFEEGFHHGEGFFEFEGHHFHHFHHF@FFGGFHFEFHHGHHHHHHHGFEGEGFHGHHHHHGHHHHHHHD/DFGGHFGFGFGH
@M02034:409:000000000-BFKT7:1:2110:7477:26402 1:N:0:30
AAAGTCGAGGTGCCTAAAGTGGCAACCCAGACTGGGGTGGCGGTTGGTGGTGTAGAGCTTCCTGTAGCCGCATGGCGTTCGTACTTAAATATGGAACTAACCATTCCAATTTTCGCTGTCTCTTATACACATCTCCGAGCCCACGAGACT
+
BBCCBBAADBBCGGGGFGGGGGGHHHHGGGHGHCHD?ECAGEGGEGGFGCGFHHHHHHHHFHHHHHHGHGG?EFHGFFGGGEHHHHHHHHDHHFFHFHHGHHHFFHGHHHHHHHDGG?E2GBGHGHGHHFFHEGF1C/DGGGEF--@EGH
@M02034:409:000000000-BFKT7:1:2110:8268:26402 1:N:0:30
AAAGTCGAGGTGCCTAAAGTGGCAACCCAGACTCGGAATAGGGTTG
+
ABAAAFAABBBBGGG5GBFGGGFHHHHGGG2FGH2EEFFHF3GHGG
@M02034:409:000000000-BFKT7:1:2110:19812:26412 1:N:0:30
AAAGTCGAGGTGCCTAAAGTGGCAACCCAGACTAGGGAGCAGGTTGGTGGTGTAGAGCTTCCTGTAGCCGCATGGCGTTCGTACTTAAATATGGAACTAACCATTCCAATTTTCGCTGTCTCTTATACACATCTCCGAGCCCACGAGACT
+
AABBAFBBBBBBGGGGGGCGGGGHHHHGGHHGHHFFHGGGGFHGHFGEGG1FEGHHHHHHBGGHHHGGHGGCEGHHGFGGGGHHHHFGBGGHFHGFGHFFHHEHHH4BHGHHGHGFGGGGFBHHEHBF3GFFFHBGGC/@CCFEGC/<C?
@M02034:409:000000000-BFKT7:1:2110:23045:26412 1:N:0:30
AAAGTCGAGGTGCCTAAAGTGGCAACCCAGACTGCTGGTGGGGTTG
+
BBBBBFBBBBBBGGGGGGGGGGGHHHHGGHHGH33D33B222AE0E
@M02034:409:000000000-BFKT7:1:2110:14760:26413 1:N:0:30
AAAGTCGAGGTGCCTAAAGTGGCAACCCAGACTGGGGGTCAGGTTGGTGGTGTAGAGCTTCCTGCAGCCGCATGGCGTTCGTACTTAAATATGGAACTAACCATTCCAATTTTCGCTGTCTCTTATACACATCTCCGAGCCCACGAGACT
+
BABCBFCCCCBCGGGGGGGGGGGHHHHGGHHGHHHHGGGGHHHGHHGGGGGFHHHHHHHHHGHHEFHHHGGGGGHHGGGGGGHHHHHHHHGHHHFHFHGHHHHHHHGGHHHHHHGGGGDHHHHHHHHGFHHHHHHHG@DFGGHGGGGGGH
@M02034:409:000000000-BFKT7:1:2110:22165:26417 1:N:0:30
AAAGTCGAGGTGCCTAAAGTGGCAACCCAGACTTCTCCTCCGGTTGGTGGTGTAGAGCTTCCTGTAGCCGCATGGCGTTCGTACTTAAATATGGAACTAACCATTCCAATTTTCGCTGTCTCTTATACACATCTCCGAGCCCACGAGACT
+
AAAAADAADBABBGFGGGGBGGFFFHHDGDGGHHHHHHEFFFGEGEEGFG1BAEG5FGFHDGHGBBABAEEEEEHEEEEEEE1?FEHHEFBBBF3BCGGFEGGGGHHFHHHFHGECEE?BDGG2?FGFDGHFF1GGA/BBBFGFCCCDAF
@M02034:409:000000000-BFKT7:1:2110:19829:26419 1:N:0:30
AAAGTCGAGGTGCCTAAAGTGGCAACCCAGACTAGGGAGCAGGTTGGTGGTGTAGAGCTTCCTGTAGCCGCATGGCGTTCGTACTTAAATATGGAACTAACCATTCCAATTTTCGCTGTCTCTTATACACATCTCCGAGCCCACGAGACT
+
BABBBFBABBABGGGGGGGGGGGHHHHGGHHGHHHHHHGGGHHHHHGGEAFFEFHFFGHHHHHHHGHHHFGEGGFCEGGGGECHGHF@GGHFFHDBGHHGC?DFDFGHHHHHGHGGGGEFHGHHHHDHHFFHHHHFGCFCDEHGGCFGGG
@M02034:409:000000000-BFKT7:1:2110:22013:26426 1:N:0:30
AAAGTCGAGGTGCCTAAAGTGGCAACCCAGACTTATACTCAGGTTGGTGGTGTAGAGCTTCCTGTAGCCGCATGGCGTTCGTACTTAAATATGGAACTAACCATTCCAATTTTCGCTGTCTCTTATACACATCTCCGAGCCCACGAGACT
+
CCCCCFCCCCABGGGGGCGFGGGHHHHGGGHGHHHHHHHHHHHHHHGGGGGGHFHHHHHHHHHHHHHHHGEEGFHHGGGGGGHHHHHFGHHHHHHHHHHGHGEHHHHGFHHHHHGAEGGHHHHHBHHBGHHHGHGHD/BCFFHGGGGCDG
@M02034:409:000000000-BFKT7:1:2110:20596:26447 1:N:0:30
AAAGTCGAGGTGCCTAAAGTGGCAACCCAGACTTTTAAGAATGTTGGTGGTGTAGAGCTTCCTGTAGCCGCATGGCGTTCGTACTTAAATATGGAACTAACCATTCCAATTTTCGCTGTCTCTTATACACATCTCCGA
+
A@AAAFAABAAAGGGGGGGGGGFHHHHGGHHGHHGHHHHHFBBFFHHEFDEFGHHHHHHHGFHHHFGHHGEEGD1G0EGGGGFHGFHBGGDGHFHGGCFGHHFGHGG?BGHHFF/EA/EDEGHHHHEHGFHFFFF2/<
@M02034:409:000000000-BFKT7:1:2110:12731:26453 1:N:0:30
AAAGTCGAGGTGCCTAAAGTGGCAACCCAGACTAGGAATCAGGTTGGTGGTGTAGAGCTTCCTGTAGCCGCATGGCGTTCGTACTTAAATATGGAACTAACCATTCCAATTTTCGCTGTCTCTTATACACATCTCCGAGCCCACGAGACT
+
CCCCCFCCCCCBGGGGGGGFGGGHGHHGGHHGHGFHHHHHHHHHHHGGGGAFGHHFFFHGHFGHHGHHHGGGFFHHGGGGFFGHHHHEGHGHHGFGGHHFHHHHHGGHGHGHHHGGGGGGHHHHHHHHBCGHGGFFECGCGGGGGGCGDF
@M02034:409:000000000-BFKT7:1:2110:22976:26460 1:N:0:30
AAAGTCGAGGTGCCTAAAGTGGCAACCCAGACTGGGCATACTGTTGGTGGTGTAGAGCTTCCTGTAGCCGCATGGCGTTCGTACTTAAATATGGAACTAACCATTCCAATTTTCGCTGTCTCTTATACACATCTCCGAGCCCACGAGACT
+
BBBBBFBBBBBBGGGFGGGGGGGHHHHGGHHGH32B2BF3ADGGHGHGGGGGHEHEFGHHHHHHHHHFFGGEEGHHGGGGGFHHHHHFHHHHHG3BEGHHHFDGHHFFFHHHHGGGEGGHHHHHHGGFFBGHHGFDD/BBDFHGFGGFGH
@M02034:409:000000000-BFKT7:1:2110:22278:26463 1:N:0:30
AAAGTCGAGGTGCCTAAAGTGGCAACCCAGACTCGTGATAGTGTTGGTGGTGTAGAGCTTCCTGTAGCCGCATGGCGTTCGTACTTAAATATGGAACTAACCATTCCAATTTTCGCTGTCTCTTATACACATCTCCGAGCCCACGAGACT
+
BBABBFBB@BBBGGGGGGGGGGGHHHHGGHHGHHGHHHHHHHHHHHHGGGGGHGHHHHHHHHHHHHHHGGGEGGGHGGGGGGHHHGHFHHHHHGEHHHGFFGBGHHEFHHHHHFGGGGGHHGHHFHGFFHHHHHFFD?DCGGHFGFCDGH
@M02034:409:000000000-BFKT7:1:2110:22298:26465 1:N:0:30
AAAGTCGAGGTGCCTAAAGTGGCAACCCAGACTCGGG
+
AAAAAFAAD1AAGGGGFGGGGBFHCHHGGHCFAE00A
@M02034:409:000000000-BFKT7:1:2110:20602:26467 1:N:0:30
AAAGTCGAGGTGCCTAAAGTGGCAACCCAGACTTTTAAGAATGTTGGTGGTGTAGAGCTTCCTGTAGCCGCATGGCGTTCGTACTTAAATATGGAACTAACCATTCCAATTTTCGCTGTCTCTTATACACATCTCCGAGCCCACGAGACT
+
CCCCCFCCCCABGGGGGGGFGGGHHHHGGHHGHHHHHHHGHGHHHHHEFGEFGHHGGHHHHHHFGHHHHGEEEEHFGGGGEFGHHHHHHHGHHHGHHHHGHHHHHHHGHHHHHHGGGGGGHHHHGHGGGGHEFHGFCBGCDGHGCGGGFF
@M02034:409:000000000-BFKT7:1:2110:15536:26471 1:N:0:30
AAAGTCGAGGTGCCTAAAGTGGCAACCCAGACTAAGGATAATGTTGGTGGTGTAGAGCTTCCTGTAGCCGCATGGCGTTCGTACTTAAATATGGAACTAACCATTCCAATTTTCGCTGTCTCTTATACACATCTCCGAGCCCACGAGACT
+
ABBAAF?ADBAAGGGGGGGFGGGBGHHGGECFGHFGHHHHHGGHHGHFGGEFFGFFHHHHDHHFFHHEFGGFGGHGGGGGGFGEHFH3GHGHHHGHFHHEFHHGFBGFHGHHHHGFGGGGHFHHHGHGBGBGC3FD?/<BCFFFGGGADH
@M02034:409:000000000-BFKT7:1:2110:11839:26478 1:N:0:30
AAAGTCGAGGTGCCTAAAGTGGCAACCCAGACTAAGCCGCATGTTGGTGGTGTAGAGCTTCCTGTAGCCGCATGGCGTTCGTACTTAAATATGGAACTAACCATTCCAATTTTCGCTGTCTCTTATACACATCTCCGAGCCCACGAGACT
+
BBBBBFBBBBAAGGGGGGGGGGGHHHHGGHHGHHHHFHCECEGHHGHEFGGFFFHDHEGGFGHHGGHGGEG>EEGAEFGGGEBHHHHGHGGGGF33FHHHF0DFGFHHHGHGHDEFGGFHH3FFGHFF3FDHHFFHEB/<@FGGGGGGGH
@M02034:409:000000000-BFKT7:1:2110:20930:26483 1:N:0:30
AAAGTCGAGGTGCCTAAAGTGGCAACCCAGACTCAGAAGGATGTTGGTGGTGTAGAGCTTCCTGTAGCCGCATGGCGTTCGTACTTAAATATGGAACTAACCATTCCAATTTTCGCTGTCTCTTATACACATCTCCGAGCCCACGAGACT
+
BABBAFCCCCABGGGGGGGFGGGHHHHGGHHGHHHHHHHHGGHGHHHEGGEFFFGHHHHHGHHHHGHHHEGGGGHHGGGGGGHHHGHGHHHHHFFFHFGGFCEGHHHGHHGGHHGGGGGGGHHHFHGGGFGHFHBGE/>/BFGFG?A/?D
@M02034:409:000000000-BFKT7:1:2110:12999:26495 1:N:0:30
AAAGTCGAGGTGCCTAAAGTGGCAACCCAGACTACTGCTTCGGTTGGTGGTGTAGAGCTTCCTGTAGCCGCATGGCGTTCGTACTTAAATATGGAACTAACCATTCCAATTTTCGCTGTCTCTTATACACATCTCC
+
>3>3>B>AA?A?GGG5FBFFGBFHGGGFGCHGHHHHGHH5FE?FEE?AFC1FE3F5E5FFFGHFHGBEGDE0EEGA/BEF1?FE1FFB34BGG3@B3GFBGH3BGDBF4B3GHG</E/<DBHHB1D2G2BFB1B1B
@M02034:409:000000000-BFKT7:1:2110:11590:26496 1:N:0:30
AAAGTCGAGGTGCCTAAAGTGGCAACCCAGACTGGGAGGGGGGTTGGTGGTGTAGAGCTTCCTGTAGCCGCATGGCGTTCGTACTTAAATATGGAACTAACCATTCCAATTTTCGCTGTCTCTTATACACATCTCCGAGCCCACGAGACT
+
BBCBAFBCCCBCGGGGGGGFGGGHHHHGGHHGHHHHGGGGGGGGGGGGGGGGHHHGHHHHHHHHHHHGHGGGFGHHGGGGGGHHHHHGHHHHHGGHGHHHHHHHHHHHHHHHGGGGGGGGGGGGGGGGFGGGGGGGEBGGFFFFFFCFDF
@M02034:409:000000000-BFKT7:1:2110:12927:26507 1:N:0:30
AAAGTCGAGGTGCCTAAAGTGGCAACCCAGACTGGGGGGAGGGTTGGTGGTGTAGAGCTTCCTGTAGCCGCATGGCGTTCGTACTTAAATATGGAACTAACCATTCCAATTTTCGCTGTCTCTTATACACATCTCCGAGCCCACGAGACT
+
CCCCCFBABBAAGGGGGGGFGGGHGHFGGHHGHHHHGGGGGGGGHGGCFGAFHGHGGGGHH?GHFFFGFGFCDDHCFGGEDCCEGHFFHHFGGFD0/CHHH.GGFHHF0CFGC0A.9E.;99CC0CFFFFFB9FFBE?DGG.AEA:BFDF
@M02034:409:000000000-BFKT7:1:2110:12170:26510 1:N:0:30
AAAGTCGAGGTGCCTAAAGTGGCAACCCAGACTACTAAGAATGTTGGTGGTGTAGAGCTTCCTGTAGCCGCATGGCGTTCGTACTTAAATATGGAACTAACCATTCCAATTTTCGCTGTCTCTTATACACATCTCCGAGCCCACGAGACT
+
CBCCBFABCCCCGGGGGGGFGGGHHHHGGHHGHHHHHHHHHHHHHHHGGGGGHHHHGHHHHHHHHHHHHGGEGGHGGGGGGGHHHHHHHHHHHHGGHHHHHHFHHHGGHHHHHHGGGGGHHHHHHHHHGHFHHHBGF?DGGGHGGGGGGH
@M02034:409:000000000-BFKT7:1:2110:14073:26511 1:N:0:30
AAAGTCGAGGTGCCTAAAGTGGCAACCCAGACTTCTAAGACGGTTGGTGGTGTAGAGCTTCCTGTAGCCGCATGGCGTTCGTACTTAAATATGGAACTAACCATTCCAATTTTCGCTGTCTCTTATACACATCTCCGAGCCCACGAGACT
+
BBBBAFAABDBBGGGGGGGGGGGHHHHGGHHGHHHHHHHHHGGEFGGEFGGGHHHHHHHHHHHHHHHHHGGGGGHHGGGGGGHHHHFHGHHHHGHHHHHHHHGGHHGHHHHHHGGGGGGHHHHHHHHHHHFHHHFBB>CDGGGGGGGGDH
@M02034:409:000000000-BFKT7:1:2110:13004:26515 1:N:0:30
AAAGTCGAGGTGCCTAAAGTGGCAACCCAGACTACTGCTTCGGTTGGTGGTGTAGAGCTTCCTGTAGCCGCATGGCGTTCGTACTTAAATATGGAACTAACCATTCCAATTTTCGCTGTCTCTTATACACATCTCCGAGCCCACGAGACT
+
BABBCFBCCC>AGGGGGGGFGGGHHHHGGHHGHHHHHHHHHGGGGGGGGGGEHGHHGHHHHHHHHGHHHGGGGGHHGGGGGGFHHHF3BFGHHH3FGHGGFHHHHHGGBGHHHHGGGGGHHHHHEHFGEHHHHHHHG/CDGGHGGCGGGH
@M02034:409:000000000-BFKT7:1:2110:8948:26519 1:N:0:30
AAAGTCGAGGTGCCTAAAGTGGCAACCCAGACTAATGCTACGGTTGGTGGTGTAGAGCTTCCTGTAGCCGCATGGCGTTCGTACTTAAATATGGAACTAACCATTCCAATTTTCGCTGTCTCTTATACACATCTCCGAGCCCACGAGACT
+
BBBBBFBBBBABGGGFGFGFGGGHHHHGGHHGHHHHHHHHHGGHGGGGGGGFHFHGHHHHHHHHHHHGHGGGGGHHGGGGGGHHHHHGHHHHHHFGHHHHGHHHHHHHGHHHHGGGGGFHHGHHHHGF3GHHGHHHEC?DFFHGGGGDGH
@M02034:409:000000000-BFKT7:1:2110:21776:26522 1:N:0:30
AAAGTCGAGGTGCCTAAAGTGGCAACCCAGACTTCGAATCAGGTTGGTGGTGTAGAGCTTCCTGTAGCCGCATGGCGTTCGTACTTAAATATGGAACTAACCATTCCAATTTTCGCTGTCTCTTATACACATCTCCGAGCCCACGAGACT
+
BBBBCFCCCCBBGFGGFGGGFGGHHHHGGGGGHFHGDHHGHHHHHHGGGGGGHHHDGHHHBGHGGHHHHGCEEEHHGGGGGGHHHHHGHHHGHHGHHHHGHHGHHEGFHHHHHHGGGGGGHHHFHFGGFHHHGHHGG/>@CGHGGGGGGH
@M02034:409:000000000-BFKT7:1:2110:14561:26535 1:N:0:30
AAAGTCGAGGTGCCTAAAGTGGCAACCCAGACTTCGCCGCAGGTTGGTGGTGTAGAGCTTCCTGTAGCCGCATGGCGTTCGTACTTAAATATGGAACTAACCATTCCAATTTTCGCTGTCTCTTATACACATCTCCGAGCCCACGAGACT
+
CCCCBFCCCCBBGGGGGGGGGGGHHHHGGHHGH5GFGGFG2EFHHHGGGGEFGGHGGHHHHHHHHHHHHEEEEGHHGGGGGGHHHHHHHHHHHHGGHHHGHHHHHHHHHHHHHFGGGGGHHHHHHHHHHFHGHHFHG@DGFGHGGGGGGH
@M02034:409:000000000-BFKT7:1:2110:10079:26554 1:N:0:30
AAAGTCGAGGTGCCTAAAGTGGCAACCCAGACTACTAGGACTGTTGGTGGTGTAGAGCTTCCTGTAGCCGCATGGCGTTCGTACTTAAATATGGAACTAACCATTCCAATTTTCGCTGTCTCTTATACACATCTCCGAGCCCACGAGACT
+
A3AA3BAADDABGGGFGGGGGGGFFHHGGFHGHHHHHHFFHHHHHGHEFGBFFGHHHHHHHGHHHFHFGGGCEGHHGEGGFEHHHHGGHHGFGFDFFGHFFCGGFHGFHHHHHHGGGGGHHGHHHHFFFCGGHHGBE<@@G/GFGCGGGH
@M02034:409:000000000-BFKT7:1:2110:11561:26569 1:N:0:30
AAAGTCGAGGTGCCTAAAGTGGCAACCCAGACTAATGCGCCGGTTGGTGGTGTAGAGCTTCCTGTAGCCGCATGGCGTTCGTACTTAAATATGGAACTAACCATTCCAATTTTCGCTGTCTCTTATACACATCTCCGAGCCCACGAGACT
+
AA?AAFABBBABFGCBGFGFAFFGBGHDFHHGHHHHFHFGGGGEEEFGGGBAFGHFHHHHFHHHHHHHGFEGEGHHGEEGGG2FCFHFBG4FGB3BBGFEFHHF3FBGFFGHGHGGGFEBGHHFHHBDFGGFGHFFE/CCGGHGG-ADGG
@M02034:409:000000000-BFKT7:1:2110:10299:26603 1:N:0:30
AAAGTCGAGGTGCCTAAAGTGGCAACCCAGAGTCCGTCGAGTGTTG
+
BACCAFCCCCBCGGGGGGGGGGGHHHHGGHH2F3AA22A22BBGBG
@M02034:409:000000000-BFKT7:1:2110:16105:26617 1:N:0:30
AAAGTCGAGGTGCCTAAAGTGGCAACCCAGACTAATGTGAGTGTTGGTGGTGTAGAGCTTCCTGTAGCCGCATGGCG
+
AAAAAFBBBBBAGGGGGGGGGGGCFGFGEHHGHHHCGAFAGGGE5GC2AAEEB3G5DFFG5FFGF5BABEFCEE11>
@M02034:409:000000000-BFKT7:1:2110:13295:26640 1:N:0:30
AAAGTCGAGGTGCCTAAAGTGGCAACCCAGACTATGAAGCATGTTGGTGGTGTAGAGCTTCCTGTAGCCGCATGGCGTTCGTACTTAAATATGGAACTAACCATTCCAATTTTCGCTGTCTCTTATACACATCTCCGAGCCCACGAGAC
+
AAAAAFBBBB>?CGGGGGGGGGGFHHHGGHHGHHHFHHHHGHHHHGHGGGEFHHHHHFHFHHFHGHHHFEFGGGHGGGGGEEGHHHHHHHGHHGGBGGHHBGHHHHFHHGHHHHGGGGEEHBGHFHHHGBGGCGGHA@/>BFFEGGGG?
@M02034:409:000000000-BFKT7:1:2110:14844:26654 1:N:0:30
AAAGTCGAGGTGCCTAAAGTGGCAACCCAGACTCCTATTGGGGTTGGTGGTGTAGAGCTTCCTGTAGCCGCATGGCGTTCGTACTTAAATATGGAACTAACCATTCCAATTTTCGCTGTCTCTTATACACATCTCCGAGCCCACGAGACT
+
AAAA>FBBBBABGGGGGGGFFGGHGHHGGHGGHHHHHHHHHGGAEGGBFFEFGFHHHHHHFGHHFGHHHGGGGGGHGEFGEFHHHHHHHHHHHHHFGHHFGGHGHHGHHHHHHHGCGGFHHHHHFHGHFHHHHHFE?<CCFGGFCGGGGF
@M02034:409:000000000-BFKT7:1:2110:23192:26658 1:N:0:30
AAAGTCGAGGTGCCTAAAGTGGCAACCCAGACTGTGAATAGGGTTGGTGGTGTAGAGCTTCCTGTAGCCGCATGGCGTTCGTACTTAAATATGGAACTAACCATTCCAATTTTCGCTGTCTCTTATACACATCTCCGAGCCCACGAGACT
+
AAABBFBBBBABGGGGGGGGGGGHHHHGGFHGHFFGHHGHHHHHHFGGFFFGHFGFFHHHFFHGGFHHHGGEFGHHGGGGGGHHHHHGFGGHGFGGGHFGGG?FHEFFHHHHHHGFFGG?HFHHFHFHDGFFHGFG?B?CGGEGC/C/CD
@M02034:409:000000000-BFKT7:1:2110:15332:26675 1:N:0:30
AAAGTCGAGGTGCCTAAAGTGGCAACCCAGACTAGGGATTCGGTTGGTGGTGTAGAGCTTCCTGTAGCCGCATGGCGTTCGTACTTAAATATGGAACTAACCATTCCAATTTTCGATGTCTCTTATACACATCTCCCGAGCCCACGAGA
+
AAAA>DAA@A>AFGGBCGGGFGGHGHHGGGFGGHGBHFHBGGFGGGAEFCGG13GG5F3GHGGH5FFEGFGEFDFF?E/FE>21FFGFGFG4GF3BGFFHCE3F?4E44FDGF4E/B4BFE4BF?GHBFFFFFBFFFFDCGGGHGGF<A
@M02034:409:000000000-BFKT7:1:2110:15117:26680 1:N:0:30
AAAGTCGAGGTGCCTAAAGTGGCAACCCAGACTCAGATGCGGGTTGGTGGTGTAGAGCTTCCTGTAGCCGCATGGCGTTCGTACTTAAATATGGAACTAACCATTCCAATTTTCGCTGTCTCTTATACACATCTCCGAGCCCACGAGACT
+
AA?AA5AADDAAFGFFGGGAD4BFGHFEGCGAA3GGF5FHCCCAFEGGFGAFFGFBGHGGFFDG5FEFDEE@EEGGEFGFE>BFGGF3GE4FGHF3FGFH3FFEFHHHGGFHHHGGFGEFFGFHFHFHE1G1GHHE</C@DGHE@DCDAG
@M02034:409:000000000-BFKT7:1:2110:11929:26680 1:N:0:30
AAAGTCGAGGTGCCTAAAGTGGCAACCCAGACTTATGCTTCGGTTGGTGGTGTAGAGCTTCCTGTAGCCGCATGGCGTTCGTACTTAAATATGGAACTAACCATTCCAATTTTCGCTGTCTCTTATACACATCTCCGAGCCCACGAGACT
+
AAAABFABBBABGGGGGGGGGGGHHHHGGHHGHHFHHHHHGEGGEGCE1EFFA3G5DFDFEGGHHFGFFEG?EEC1>>ECFE?GGGH@3@FDBB33GGHH3B3F?DGF?FGHG4?EFG?FGHHHBBFFFBFFGDG2B</B/<GEG?CGGH
@M02034:409:000000000-BFKT7:1:2110:15346:26688 1:N:0:30
AAAGTCGAGGTGCCTAAAGTGGCAACCCAGACTAGGGATTCGGTTGGTGGTGTAGAGCTTCCTGTAGCCGCATGGCGTTCGTACTTAAATATGGAACTAACCATTCCAATTTTCGCTGTCTCTTATACACATCTCCCGAGCCCACGAGA
+
ABBA>DAADD2AGGGGGGGGFGGHGHHGFHHAFFHCHFGHHGFDEGC1AEE1B3GBGFDGDFHGEDG53EEEGEFBE?/?E>C1FFFBDGHBF3B3FBFGF03G3F444GFBGFE/EA?3?FGHBDF3G2B2BFGDG?A@B<FCGCDGG
@M02034:409:000000000-BFKT7:1:2110:16288:26688 1:N:0:30
AAAGTCGAGGTGCCTAAAGTGGCAACCCAGACTACTAATCATGTTGGTGGTGTAGAGCTTCCTGTAGCCGCATGGCGTTCGTACTTAAATATGGAACTAACCATTCCAATTTTCGCTGTCTCTTATACACATCTCCGAGCCCACGAGACT
+
AAAAADAABAAAFFGGGGGGGGDHFFHGGFHGHHGFGGFHHHHHHHFAFGAFHGHFHHFGHHHHFHHHHGGGGGHHGGGGGE?GHHHHHFFHFHFFGFFFH13F3FHHHHGHHHGGGGGHHHHGFHFHFGHHHFHDC/<>CEGG/<AGGD
@M02034:409:000000000-BFKT7:1:2110:12263:26689 1:N:0:30
AAAGTCGAGGTGCCTAAAGTGGCAACCCAGACTGTGCATGTTGTTGGTGGTGTAGAGCTTCCTGTAGCCGCATGGCGTTCGTACTTAAATATGGAACTAACCATTCCAATTTTCGCTGTCTCTTATACACATCTCCGAGCCCACGAGACT
+
BBBBBFBBBBABGGGGGGGGGGGGHGHGGHHGHHHHHHHHGGHHHHHEGGGFHHHHHHHHHHHHHHHHHGGGGGHHGFGGGEHHHHHHHHGHHHBGGHHHHHHHHHHHHHHHHHGGGGFHHGHHHHHHHHHHHHGHGBDDGEHFGGGGGH
@M02034:409:000000000-BFKT7:1:2110:15381:26691 1:N:0:30
AAAGTCGAGGTGCCTAAAGTGGCAACCCAGACTCCTCGGAATGTTGGTGGTGTAGAGCTTCCTGTAGCCGCATGGCGTTCGTACTTAAATATGGAACTAACCATTCCAATTTTCGCTGTCTCTTATACACATCTCCGAGCCCACGAGACT
+
AAAAAFAADBAAGGGGFFGFGGGHHHHGGGEFHHGHHGGGGGGEGHHEFGBFGFHHHHHHHHHHGHHHHGGGGGHHGEEGGEHHHHGEHHGHHGBFFFHGHHGHHHFHHHHHHHGGGGFHFGHHFHHHHGHHHHHFB/B/BFGGGGGGGF
@M02034:409:000000000-BFKT7:1:2110:23377:26698 1:N:0:30
AAAGTCGAGGTGCCTAAAGTGGCAACCCAGACTAGTAATGGGGTTGGTGGTGTAGAGCTTCCTGTAGCCGCATGGCGTTCGTACTTAAATATGGAACTAACCATTCCAATTTTCGCTGTCTCTTATACACATCTCCGAGCCCACGAGACT
+
BABBBFBABD>AGGGGGGGFFGFHHHHGGHCGFGHFGHHHHFEEFGGFAEEFGFHHGFHHBGHGGGGGFEEEEGHGGGGGGGHHHHGFHGFGGHGFFGGFGHHHHEFFFGHHHHF?EFGFGBHG?FHGGHGHBFBGE@DCGGGGGCFGGH
@M02034:409:000000000-BFKT7:1:2110:18969:26709 1:N:0:30
AAAGTCGAGGTGCCTAAAGTGGCAACCCAGACTTCTCATGCGGTTGGTGGTGTAGAGCTTCCTGTAGCCGCATGGCGTTCGTACTTAAATATGGAACTAACCATTCCAATTTTCGCTGTCTCTTATACACCTCTCCGAGCCCACGAGACT
+
BBBBAFAA?DAAGGGGGGGGGGFGHHHGGCHGHHFG3GGHHGGGGG?FCAEFA3GAFFHH5FHEHEFDDEG@EEF1EEEFAEFHHHHFGDG@FG33FGGCG?BFDDHHFFHHHGEEGEEB3DHB3?333B22?FFFD/B/DG/C@DGGGH
@M02034:409:000000000-BFKT7:1:2110:17395:26713 1:N:0:30
AAAGTCGAGGTGCCTAAAGTGGCAACCCAGACTAAGAATAATGTTGGTGGTGTAGAGCTTCCTGTAGCCGCATGGCGTTCGTACTTAAATATGGAACTAACCATTCCAATTTTCGCTGTCTCTTATACACATCTCCGAGCCCACGAGACT
+
AABCAFBABDACGGGGGGGGGGGHHHHGGHHGHHHHHHHHHHHHHHHEFGFFGGHHHHHHHHHHGHHHHGGGGGHHGGGGGEGHHHHHFHHHHHGGHHGHHHHHHHHHHHHHHHGGGGGHHHHHBHGHGHHHHHHHGGGGGGHGGGGFFH
@M02034:409:000000000-BFKT7:1:2110:18281:26730 1:N:0:30
AAAGTCGAGGTGCCTAAAGTGGCAACCCAGACTTCGCAGAAGGTTGGTGGTGTAGAGCTTCCTGTAGCCGCATGGCGTTCGTACTTAAATATGGAACTAACCATTCCAATTTTCGCTGTCTCTTATACACATCTCCGAGCCCACGAGACT
+
BBBABD3>>AAAFGG5FGEGGGGCGEHGGHHGHGHGGGGGHHHGGHGGEEGGHGHHHGEHHHHHHHHEFGGEGFFHCEGGGEGHGHBFBFHFHB3BFGHHBCDBGFHHHHHHHHGGGGFFHFHHGHEHFGHFGFFGGG?@DFGG?@GGGF
@M02034:409:000000000-BFKT7:1:2110:22635:26731 1:N:0:30
AAAGTCGAGGTGCCTAAAGTGGCAACCCAGACTCCGACTCCTGTTGGTGGTGTAGAGCTTCCTGTAGCCGCATGGCGTTCGTACTTAAATATGGAACTAACCATTCCAATTTTCGCTGTCTCTTATACACATCTCCGGGCCCACGAGACT
+
CCCCCFCCCCACGGGGGGGGGGGHHHHGGHHGHHHGEEGGFGGGGFG1A1EFFFH5DAFG5FGGB5FAEEG0EEBA/EEAEE?1?GH3BDGGHH33FGHF3?3FGEF??GFHH4EEE?E?FFHFDHFB?2BGHHH2E/<</>/?AC?DGH
@M02034:409:000000000-BFKT7:1:2110:10470:26735 1:N:0:30
AAAGTCGAGGTGCCTAAAGTGGCAACCCAGACTGGGGGTGGGGTTGGTGGTGTAGAGCTTCCTGTAGCCGCATGGCGTTCGTACTTAAATATGGAACTAACCATTCCAATTTTCGCTGTCTCTTATACACATCTCCGAGCCCACGAGACT
+
BBCCAFBCCBBBGGGFFGGGGGGHHHHGGHHGHHHHGGEEGGGGGGGEFGEFHHHHHHHHHHHHGHHHHGGGGGHGGFGGFGHHHHHHHHGHHHGGHHGGHHGHHHGGHHHHHHGGGGGHHHHHFHFHFGHHGHHHEDGGGGHGGGGGGH
@M02034:409:000000000-BFKT7:1:2110:10390:26735 1:N:0:30
AAAGTCGAGGTGCCTAAAGTGGCAACCCAGACTATTCCTCATGTTGGTGGTGTAGAGCTTCCTGTAGCCGCATGGCGTTCGTACTTAAATATGGAACTAACCATTCCAATTTTCGCTGTCTCTTATACACATCTCCGAGCCCACGAGACT
+
BABBBFBBBBBBFGGGGGGGGGGHGHHGGHHGGHHHHHHHFHFGFHEGGEEFFGHFHHGHGHHHHGHFFEGGEGHHGGGGGFHHHHGGFHFGGHBFHHHHHHHGHHHHHFHHHGGGGCGBGHHHHHHGGHB?23GFD?D>DGFGC/@GGH
@M02034:409:000000000-BFKT7:1:2110:18280:26752 1:N:0:30
AAAGTCGAGGTGCCTAAAGTGGCAACCCAGACTTCGCAGAAGGTTGGTGGTGTAGAGCTTCCTGTAGCCGCATGGCGTTCGTACTTAAATATGGAACTAACCATTCCAATTTTCGCTGTCTCTTATACACATCTCCGAGCCCACGAGACT
+
BBBCAFBCCCAAGGGGGGGFGGGHHHHGFGGF35FFEDGC3FHGHHGEFGGFG3GBGGFG5GGHBFEBGEG0EFFEEEFFEE21FGGEDGGGHF3?GFHHFABGG?HFHHHHHFGCGE?GGFGGBDHHGFHHHFHBE<<C/?FFG<CDDG
@M02034:409:000000000-BFKT7:1:2110:13109:26766 1:N:0:30
AAAGTCGAGGTGCCTAAAGTGGCAACCCAGACTAATAATCCTGTTGGTGGTGTAGAGCTTCCTGTAGCCGCATGGCGTTCGTACTTAAATATGGAACTACCAATTCAAATTTT
+
ABBBAFBBB@AAGFGGGGGGGGGHHHHGGHHGHHHHHHHHHHHGHHHFGGEFHFFHHHHGHHHHHHHHGGGGGGHHGGGGGGGGHHGGHHHHH3E333B3F33B3B4B4BGHB
@M02034:409:000000000-BFKT7:1:2110:15471:26784 1:N:0:30
AAAGTCGAGGTGCCTAAAGTGGCAACCCAGACTGAGCATCATGTTGGTGGTGTAGAGCTTCCTGTAGCCGCATGGCGTTCGTACTTAAATATGGAACTAACCATTCCAATTTTCGCTGTCTCTTATACACATCTCCGAGCCCACGAGACT
+
BBBBBFBBBB>AGGGGGGGGGGGHHHHGGHHGHGHHGGHHHFHHHHHGGGFFGGFGHHHGHHHHHHHHHGGGGGHHGEGGFGHHHHHHHHGFGHFFFHFHHHGHHHHHEGHGHGGGGGFHGHFHHHHFHHHFHHHHDDGCFGHGGGGGGF
@M02034:409:000000000-BFKT7:1:2110:15454:26792 1:N:0:30
AAAGTCGAGGTGCCTAAAGTGGCAACCCAGACTGAGCATCATGTTGGTGGTGTAGAGCTTCCTGTAGCCGCATGGTGTTCGTACTTAAATATGGAACTAACCATTCCAATTTTCGCTGTCTCTTATACACATCTCCGAGCCCACGAGACT
+
AABB>BAABDAAGGGGGGGFGFGHHHHGGHHGHHGHHHH3AFGH5GE222EAA3F555BA5B5B5ABB3EEAEA15B?1@E1???@@3B4F4@333BBEG313B3@F4EGEHB?@EG??344FGBFFFF33?B?E??/<C>FHGCGFDDF
@M02034:409:000000000-BFKT7:1:2110:21590:26800 1:N:0:30
AAAGTCGAGGTGCCTAAAGTGGCAACCCAGACTCTTACGACGGTTGGTGGTGTAGAGCTTCCTGTAGCCGCATGGCGTTCGTACTTAAATATGGAACTAACCATTCCAATTTTCGCTGTCTCTTATACACATCTCCGAGCCCACGAGACT
+
BBCCBFABCBBCGGGGGGGGGGGHHHHGGHHGHB3DG5B2BAEFGGGGFGEFHHHHGHHHHHHHGHHHHGGEGGHHGGGGGGHHHHFGHHGHGHFGGGFHHHHHHHHHHHHHHHGGGGGGHHHHFHFHHHHHGHFHGGGGGGHGGGGCGF
@M02034:409:000000000-BFKT7:1:2110:16789:26804 1:N:0:30
AAAGTCGAGGTGCCTAAAGTGGCAACCCAGACTCCGAATAATGTTGGTGGTGTAGAGCTTCCTGTAGCCGCATGGCGTTCGTACTTAAATATGGAACTAACCATTCCAATTTTCGCTGTCTCTTATACACATCTCCGAGCCCTCGAGACT
+
AAABAFAABDABGGGGGGGGGGGHHHHGGHHGHHHGGGGGGGHGHHHEEGEEGGHHGHHHHHHHHHHHHGGGGGHHGGGGGEHHHHHHHHHHHHGGHHGHHHFHHHGGHHHHHHGGGGGHHHHHHHGHHHHHHHHHG@BDGGFHCGGFGH
@M02034:409:000000000-BFKT7:1:2110:20388:26813 1:N:0:30
AAAGTCGAGGTGCCTAAAGTGGCAACCCAGACTAAGAATACGGTTGGTGGTGTAGAGCTTCCTGTAGCCGCATGGCGTTCGTACTTAAATATGGAACTAACCATTCCAATTTTCGCTGTCTCTTATACACATCTCCGAGCCCACGAGACT
+
ABBBAFBADDABGGGGCGGGGGGHHHHGGHHGHHHFHHHGHHGGFEEEG?FEHHHGHHHHHHHHGHFHHEFGEGHHGGGGGGHHGGFFBGHHHGGFGHHHHHGFGHEDGGHHHHCFGGGGHGGHHHFFGGHHHHHHGDGGDEHEFG?D/G
@M02034:409:000000000-BFKT7:1:2110:22655:26861 1:N:0:30
AAAGTCGAGGTGCCTAAAGTGGCAACCCAGACTCAGAATCATGTTGGTGGTGTAGAGCTTCCTGTAGCCGCATGGCGTTCGTACTTAAATATGGAACTAACCATTCCAATTTTCGCTGTCTCTTATACACATCTCCGAGCCCACGAGACT
+
CCCCBFBBCBCCGGGGGGGGGGGHGHHGGHHGHHHHHHHHHHHHHHHFFFEFGHHHGHHHGHHGGHHHHGEEEGHHGGGGGGHHHHHGHHHHHHBFFGGHHHHHHHGHHHHHHHGGGGGGHHHHHHHHFHHHHHGHG@DCGGHGGGGGGH
@M02034:409:000000000-BFKT7:1:2110:11176:26863 1:N:0:30
AAAGTCGAGGTGCCTAAAGTGGCAACCCAGACTAAGCAGTCTGTTGGTGGTGTAGAGCTTCCTGTAGCCGCATGG
+
CCCCBFACCCCCGGGGGGGGGGGHHHHGGHHGHFGHB5A5BDGH5G2A22BAA3F5A53A5FDGF555BEE0E>?
@M02034:409:000000000-BFKT7:1:2110:14364:26868 1:N:0:30
AAAGTCGAGGTGCCTAAAGTGGCAACCCAGACTCTGGCGAATGTTGGTGGTGTAGAGCTTCCTGTAGCCGCATGGCGTTCGTACTTAAATATGGAACTAACCATTCCAATTTTCGCTGTCTCTTATACACATCTCCGAGCCCACGAGACT
+
BCCCAFBCCB2>GGGGGGGGGGGHGHHGGHHGHFDGCBEEEEGDGHHEFGEFGGHFGFFHHHHFFGHHHEEFGGGHGGGGGGHHHHHGHHGHHHFFHFHHHGEHHHGHHHHHHHGGGGEGFHHHHHFGFHHHFHHHG?C/CEGGGGGGG<
@M02034:409:000000000-BFKT7:1:2110:19029:26872 1:N:0:30
AAAGTCGAGGTGCCTAAAGTGGCAACCCAGACTGGGCGGGTGGTTGGTGGTGTAGAGCTTCCTGTAGCCGCATGGCGTTCGTACTTAAATATGGAACTAACCATTCCAATTTTCGCTGTCTCTTATACACATCTCCGAGCCCACGAGACT
+
BABBBFABBBBAFGGGGGGGGGGHHHHGGGHGHCHHGGGGCEEEFGGGGCGFHGHBGHHHHHHGHHHHFGGEEEG0EEEGGGBGHHF2DFDGGFDFCF2GEFHGHGFDBFFHFGDDGDFHHGHBDGGHHHGHBFFGA<DCDCGAD-;E.C
@M02034:409:000000000-BFKT7:1:2110:22668:26873 1:N:0:30
AAAGTCGAGGTGCCTAAAGTGGCAACCCAGACTCAGAATCATGTTGGTGGTGTAGAGCTTCCTGTAGCCGCATGGCGTTCGTACTTAAATATGGAACTAACCATTCCAATTTTCGCTGTCTCTTATACACATCTCCGAG
+
AAABAB3ADBAA4BBEFGFGGCAFHGHGGHHGH3GHA5F5FGHHFFE2AABFEDG5D5BFDGHGGDGFFEEEEEF1E>E?E1BFGFGGFHFFF333BB33F?3BF44BGGFHHFE?EFEFFGGFBFFFFHFHCBBB?>B
@M02034:409:000000000-BFKT7:1:2110:20404:26892 1:N:0:30
AAAGTCGAGGTGCCTAAAGTGGCAACCCAGACTACGCGGTGTGTTGGTGGTGTAGAGCTTCCTGTAGCCGCATGGCGTTCGTACTTAAATATGGAACTAACCATTCCAATTTTCGCTGTCTCTTATACACATCTCCGAGCCCACGAGACT
+
BBCCBFBBCCCCGGGGGFGFGGGHHHHGGHGGGHHGGGGEGGGHGHGEFFFFGHHFGGHHGGHFFFHGHEEEEEHHGGGGFGGHHHFFHHHHHHGGHHGGHHFHHHHHHGHHHFGGFGGGHHHHHHG2FGHHHHGFDB@CCEFGGGGGGH
@M02034:409:000000000-BFKT7:1:2110:20769:26894 1:N:0:30
AAAGTCGAGGTGCCTAAAGTGGCAACCCAGACTAGTAATCGTGTTGGTGGTGTAGAGCTTCCTGTAGCCGCATGGCGTTCGTACTTAAATATGGAACTAACCATTCCAATTTTCGCTGTCTCTTATACACATCTCCGAGCCCACGAGACT
+
BBBBBFBBBBAAGGGGGGGGGGGHHHHGGHHGHHGHHHHHGHHHGHGGGGBCGGFHHHHHHHHGHFHHHGGGGGHHGGGGEEGFHHGHHHFHHHGHGHHHHHHHHHHHGHGGHGGGGGGHHHGHEHHGHFFHHHHFC/CB@FHGGGGGGF
@M02034:409:000000000-BFKT7:1:2110:20392:26905 1:N:0:30
AAAGTCGAGGTGCCTAAAGTGGCAACCCAGACTACGCGGTGTGTTGGTGGTGTAGAGC
+
BBBBAFBBB@>AGGGGGFGB5GGHHHHG2FHGHBGE222BAEGGE1GE11BFABGDF5
@M02034:409:000000000-BFKT7:1:2110:17133:26906 1:N:0:30
AAAGTCGAGGTGCCTAAAGTGGCAACCCAGACTATGAAGCAGGTTGGG
+
AAAA>DAABBAAGGGGFAFDGGGGHHHGGHHGHHHGH5F3ABFF322A
@M02034:409:000000000-BFKT7:1:2110:8922:26913 1:N:0:30
AAAGTCGAGGTGCCTAAAGTGGCAACCCAGACTCATTGGATGGTTGGTGGTGTAGAGCTTCCTGTAGCCGCATGGCGTTCGTACTTAAATATGGAACTAACCATTCCAATTTTCGCTGTCTCTTATACACATCTCCGAGCCCACGAGACT
+
AABBBFBBBBBBGGGGGGGGGGGHHHHGGHHGHHHHHHHHHHGHHGGGGGEFHHHFHHHHHHHHHHHHHGGGGGHHGGGGGGHHHHHHDGGHHHHHHHHHHHGHHHHHGGHHHHGGGGGHHHHHHHHHHHHGHHGHGCFFGGHGGCCEEG
@M02034:409:000000000-BFKT7:1:2110:12024:26928 1:N:0:30
AAAGTCGAGGTGCCTAAAGTGGCAACCCAGACTGCTACTCAGGTTGGTGGTGTAGAGCTTCCTGTAGCCGCGTG
+
BBBBBFBBBBBBG4BGGGGGGGGHHHHGGHC23B3DF5C353BGFG2A22B1A3D555BA5B5555A5A1A0E>
@M02034:409:000000000-BFKT7:1:2110:8625:26954 1:N:0:30
CAAGTCGAGGTGCCTAAAGTGGCAACCCAGACT
+
A?AAADA1DDAAGAGG1ABFBFCBFEFEFHHGF
@M02034:409:000000000-BFKT7:1:2110:14596:26961 1:N:0:30
AAAGTCGAGGTGCCTAAAGTGGCAACCCAGACTCTGCAGGGTGTTGGTGGTGTAGAGCTTCCTGTAGCCGCATGGCGTTCGTACTTAAGTATGGAACTAACCATTCCAATTTTCGC
+
>AAA1BAAAAAA1FEG11BBBEFGFGCEGEEFFF1FF2C0/BF/BAG/AEBFGAFGFHFHF1AEGBGHFCCGGGHGGE/FE/GHEHGF1BGFHGHBFBDGCGBFB22GFGDGHGEG
@M02034:409:000000000-BFKT7:1:2110:8611:26970 1:N:0:30
CAAGTCGAGGTGCCTAAAGTGGCAACCCAGACTTCGTCGCGGGTTGGTGGTGTAGAGCTTCCTGTAGCCGCATGGCGTTCGTACTTAAATATGGAACTAACCATTCCAATTTTCGCTGTCTCTTATAC
+
AAAABFBABBABGGGGGGGGGGGHHHHGGHHGHGHGFFGGGGGGGGGGFGEFGFH5DFGHGGFGGHGGGEGCEFF1EEEGGEFAGGG3FGFFHH3EFFHHBGBBD?DDFGFHHBCDGGD2G2@GFGGF
@M02034:409:000000000-BFKT7:1:2110:14575:26971 1:N:0:30
AAAGTCGAGGTGCCTAAAGTGGCAACCCAGACTGGGCAGGGTGTTG
+
AAAA>DAABDAAGGGGCGGFGFGHHHHGGHHGH3AFG2BFGFFEEG
@M02034:409:000000000-BFKT7:1:2110:10714:26977 1:N:0:30
AAAGTCGAGGTGCCTAAAGTGGCAACCCAGACTGGGCGGGTGGTTGGTGGTGTAGAGCTTCCTGTAGCCGCATGGCGTTCGTACTTAAATATGGAACTAACCATTCCAATTTTCGCTGTCTCTTATACACATCTCCGAGCCCACGAGACT
+
BABBBBBBBBBBFGGGGGGGGGGHHHHGGHHGHHHHHGGGGGGGFGGEFGEFGHGFHGHHHHHFFHHGFE@EEFHHGFGGEEBGHHFFBGFFHHBFGHFHHHFHHHHHHHHHHFGGGGGFHGFGHHHGHHGFFFGGE>C??ECGGGGG?G
@M02034:409:000000000-BFKT7:1:2110:13106:27007 1:N:0:30
AAAGTCGAGGTGCCTAAAGTGGCAACCCAGACTACGAGTCTGGTTGGTGGTGTAGAGCTTCCTGTAGCCGCATGGCGTTCGTACTTAAATATGGAACTAACCATTCCAATTTTCGCTGTCTCTTATACACATCTCCGAGCCCACGAGACT
+
BABBBFABCCABGGGGGGGGGGGHHHHGGHHGHHGGGGGHHHGHGGGEGGEFGHHFHHHHHHHHGHHHHGFGGGHHGGGGGGHHHHHGHHHHHHGGFHHHHGHHHHHGHHHHHHGGGGEHHHHHHHHHFHHGGHHFEBDCFGHGGGGGGG
@M02034:409:000000000-BFKT7:1:2110:20848:27017 1:N:0:30
AAAGTCGAGGTGCCTAAAGTGGCAACCCAGACTGTGGAGGGTGTTGGTGGTGTAGAGCTTCCTGTAGCCGCATGGCGTTCGTACTTAAATATGGAACTAACCATTCCAATTTTCGCTGTCTCTTATACACATCTCCGAGCCCACGAGACT
+
BBBBBFABBBAAGGGGGGGGGGGHHHHGGHDGHHHGHHHGGFGGGHFEFEGFGHHEFFGHEGHH5AGFGGGEEGFAFEEFGGGEHHHFHHHHHHFBGHGFCGDFGFHFFGHHHGEGGDCGFHHHHFGGFFFHFFGFG?CDFFHGGGCDGG
@M02034:409:000000000-BFKT7:1:2110:13731:27026 1:N:0:30
AAAGTCGAGGTGCCTAAAGTGGCAACCCAGACTAATCATCAT
+
1AA?1@>A@A1AFCBGBABB1DFFFHHG0AABC11EFGHCEE
@M02034:409:000000000-BFKT7:1:2110:15786:27029 1:N:0:30
AAAGTCGAGGTGCCTAAAGTGGCAACCCAGACTCGGACTTCTGTTGGTGGTGTAGAGCTTCCTGTAGCCGCATGGCGTTCGTACTTAAATATGGAACTAACCATTCCAATTTTCGCTGTCTCTTATACACATCTCCGAGCCCACGAGACT
+
ABAAADAADDAAGGGGGGFAGFEFFHHGGFGGHHGGGGGHGHHHHHGBFEEFFDFFHFHGGGHH5FHFHGFCFGHFGEFFGEFHHHHDGFFFGGHEHHHHHHEB?FGEHHFHHGGCEDFHHFGFHHHHGCFBGHHDCB/?DGHGGGC//F
@M02034:409:000000000-BFKT7:1:2110:14851:27031 1:N:0:30
AAAGTCGAGGTGCCTAAAGTGGCAACCCAGACTTCTGGGGGGGTTGGTGGTGTAGAGCTTCCTGTAGCCGCATGGCGTTCGTACTTAAATATGGAACTAACCATTCCAATTTTCGCTGTCTCTTATACACATCTCCGAGCCCACGAGAC
+
AABB>DAADDAAGGGGGGFGGGGHHHHGGHHGHFFGHHHGGGGGGCDFCDGECBFFFFFFFGGGFFFBFDGDGGF.=9BFFDFFFFFEFFFB9FBBFFFF/A/BBFFFFFFFFBDFFB.;BFFFFFFFFFFFFFFFF=A>FEEAA-:D?
@M02034:409:000000000-BFKT7:1:2110:13520:27038 1:N:0:30
AAAGTCGAGGTGCCTAAAGTGTCAACCCAGACTTTGGGGTCGGTTGGTGGTGTAGAGCTTCCTGTAGCCGCATGTGTTCGTACTTAAATATGGAACTAACCATTCCATTTTCGCTGTCTCTTATACACATCTCCGAGCCCACGAGACTAG
+
CCCCCFCCCBAAGGGGGGGFGFGHHFHGGHHGHHHHGGGGGGGGGGCFFGGEFFHGDGGHHHHHFGFGHGGFGGGFHFHGGHHHHHGHHHH4FHFFEGHHHGHHHFFHHHHFEAGEFHFHHGFHGHFHFHHHHHGFGCGGHGGG?DGFGF
@M02034:409:000000000-BFKT7:1:2110:17050:27058 1:N:0:30
AAAGTCGAGGTGCCTAAAGTGGCAACCCAGACTAATAGTAATGTTGGTGGTGTAGAGCTTCCTGTAGCCGCATGGCGTTCGTACTTAAATATGGAACTAACCATTCCAATTTTCGCTGTCTCTTATACACATCTCCGAGCCCACGAGACT
+
AAA?AFAADD2AGFG5GGG6GGGHHHHGGAHDHHHHHGGBFGH5FGGEEEEFHDGHHGHHHHHHHHHBFGGEEGHHGGGGGDGHHHGFHHBGHFGFHHGHHHGGHFHHHHGHHFGGG?EGH4FDGHFFFGHHBGFHGC/<>CFF?CC/AG
@M02034:409:000000000-BFKT7:1:2110:20919:27062 1:N:0:30
AAAGTCGAGGTGCCTAAAGTGGCAACCCAGACTAATAATAATGTTGGTGGTGTAGAGCTTCCTGTAGCCGCATGGCGTTCGTACTTAAATATGGAACTCACCATTCCAATTTTCGCTGTCTCTTATACACATGTCCG
+
AAABBFAA3DA?FBDG4EDB5GFBFFFEFAAFGGFGGFEBFGGDDGEAAE22BED5FBBGFHHGGFEAGEGGEEFFEEECEE2FGFFGHHFBF@33BG3@BGB3FG4B?FGBFGEGGCE34FDFDF444BF11?BBB
@M02034:409:000000000-BFKT7:1:2110:14376:27065 1:N:0:30
AAAGTCGAGGTGCCTAAAGTGGCAACCCAGACTCTTAATGCTGTTGGGGGTGTAGAGC
+
BCCBAFBBBBAAGGGGGGGGGGGHHHHGGEHGHGHHFHHHGHFH3F222AE003F5A5
@M02034:409:000000000-BFKT7:1:2110:15287:27065 1:N:0:30
AAAGTCGAGGTGCCTAAAGTGGCAACCCAGACTTGTTTTAGTGTTGGTGGTGTAGAGCTTCCTGTAGCCGCATGGCGTTCGTACTTAAATATGGAACTAACCATTCCAATTTTCGCTGTCTCTTATACACATCTCCGAGCCCACGAGACT
+
AA??ADAA>@>AGBGGGGGBGBCFFFFEGECAHHGAGCGHGHHHHHGEFGBFABEBGH3FF3FFBGFGBF0AEEHGE1E1EA2?FGFFHHFGG33FB@@FGGHFFHHFHHFHG4EEGG/?F4FDEGHHFHHFGGFD<<<>CAGFCGCAAD
@M02034:409:000000000-BFKT7:1:2110:16537:27066 1:N:0:30
AAAGTCGAGGTGCCTAAAGTGGCAACCCAGACTCCGCCTCATGTTGGTGGTGTAGAGCTTCCTGTAGCCGCATGGCGTTCGTACTTAAATATGGAACTAACCATTCCAATTTTCGCTGTCTCTTATACACATCTCCGAGCCCACGAGACT
+
BBBCBFBBCBABGGGGGGGGGGGHHHHGGHHGHHHGGGGGHHHHHHHEFGEGHHHHHHHHHHHHGHHHHGGGGGHHGGGGGGHHHHHHHHHHHHGHHHGHHHHHHHHHHHHHHHGGGGEHHHHHGHGHHHHHHHHGGGGGGGHGGGGGGG
@M02034:409:000000000-BFKT7:1:2110:18426:27071 1:N:0:30
AAAGTCGAGGTGCCTAAAGTGGCAACCCAGACTGGGTCTGGTGTTGGTGGTGTAGAGCTTCCTGTAGCCGCATGGCGTTCGTACTTAAATATGGAACTAACCATTCCAATTTTCGCTGTCTCTTATACACATCTCCGAGCCCACGAGAC
+
AABAAF3A@A>>GGGDGGGGGFDHHFCEFHGGGGHDFGHHGEAEEGFEF?BFGFHDG5GFHFFGGFFHHFEEEEHHCEEEEEFFHHHHHEHHHH3ECGHFGFHHGHHHHHFHHHGGGGEGHBHHHHGHGBFHFHDDBBCC@FHE<CCDE
@M02034:409:000000000-BFKT7:1:2110:17036:27071 1:N:0:30
AAAGTCGAGGTGCCTAAAGTGGCAACCCAGACTAATAGTAATGTTGGTGGTGTAGAGCTTCCTGTAGCCGCATGGCGTTCGTACTTAAATATGGAACTAACCATTCCAATTTTCGCTGTCTCTTATACACATCTCCGAGCCCACGAGACT
+
BCCCBFCCBCAAGGGGGGGGGGGHHHHGGHHGHHHHHHFHHHHHHHGEFGEFFGHGHHHHHHHHDGHHHGGGGGHHGGGGGGHHHHHHHHHHHHFFGHHHHHGHHHHHHHHHHEGGGGGGHGHHHHHHHHHHHHHHDDFGGEHGGGGGGG
@M02034:409:000000000-BFKT7:1:2110:16552:27075 1:N:0:30
AAAGTCGAGGTGCCTAAAGTGGCAACCCAGACTCCGCCTCATGTTGGTGGTGTAGAGCTTCCTGTAGCCGCATGGCGTTCGTACTTAAATATGGAACTAACCATTCCAATTTTCGCTGTCTCTTATACACATCTCCGAGCCCACGAGACT
+
BAAAAFABBB>AGGGGFGGEGGGGHHHGGHHGHHGGGEGGHHHHHHHEFGEEFGHFGHHHHHHGGFHGHGEEFEHGFEGGFFGHHHHGHHGFHGFFGHHCGFHHEHHFHGHHHHGGGEEBHHHHHHGHG2GGGHFBCBD/BGFGG@CDDG
@M02034:409:000000000-BFKT7:1:2110:19876:27083 1:N:0:30
AAAGTCGAGGTGCCTAAAGTGGCAACCCAGACTCGGGGGTCTGTTGGTGGTGTAGAGCTTCCTGTAGCCGCATGGCGTTCGTACTTAAATATGGAACTAACCATTCCAATTTTCGCTGTCTCTTATACACATCTCCGAGCCCACGAGACT
+
BCCCBFABCCCCGGGGGGGGGGGHHHHGGHHGHHCEF2EAEGHFHHHGGGFFHHHGHHHHHHHHHGHHHGGGGGHHGGGGGGHHHHHHGHHHGHHHHGHGHGHHHHHHHHHHHHGGGGGHGGHHHHHHHHHHHHHHGGGGGGHGGGGGGG
@M02034:409:000000000-BFKT7:1:2110:19894:27086 1:N:0:30
AAAGTCGAGGTGCCTAAAGTGGCAACCCAGACTCGGGGGTCTGTTGGTGGTGTAGAGCTTCCTGTAGCCGCATGGCGTTCGTACTTAAATATGGAACTAACCATTCCAATTTTCGCTGTCTCTTATACACATCTCCGAGCCCACGAGACT
+
A?AABFBBBBBBGFGGBGGFDFGHFFBEFHHGHHGCEGGEDGHHHHHEFG??GGF5F5FGGFGFHHHGGE>EEEHGE>EEEEFGHF43GGFHHH3BFGGHHGHGHHHHGHFHHFDGGDEEFFGHEHFFFFFF11FFC/A@C.<F@<DG.<
@M02034:409:000000000-BFKT7:1:2110:22363:27097 1:N:0:30
AAAGTCGAGGTGCCTAAAGTGGCAACCCAGACTAATAATACGGTTGGTGGTGTAGAGCTTCCTGTAGCCGCATGGCGTTCGTACTTAAATATGGAACTAACCATTCCAATTTTCGCTGTCTCTTATACACATCTCCGAGCCCACGAGAC
+
AAAAADABBBABGFGGGGGFGGGHHDFEFGDGCFFFGHFGHFECFGFBFEAEFFGFG5EGGFHGBGGDFB?0EGHAEECFE?2FF@FBGHF4FDB3BFDB30FGHFH4FFGHHBEEG<EBF4FGBFFFB2GFGH3B?//<B/FF?DGGF
@M02034:409:000000000-BFKT7:1:2110:9492:27101 1:N:0:30
AAAGTCGAGGTGCCTAAAGTGGCAACCCAGACTGGGGTGGGGGTTGGTGGTGTAGAGCTTCCTGTAGCCGCATGGCGTTCGTACTTAAATATGGAACTAACCATTCCAATTTTCGCTGTCTCTTATACACATCTCCGAGCCCACGAGACT
+
CBCCBFCCCCCCGGGGFGGGGGGHHHHGGHHGHFHHGEFGGGGGGGGFFGGGHGHHHHHHHHHHHGHHHGGGGGHHGEGGGGHHHHHHGHHHHHHFFHHGHHHHHHHHHGHHHFGGGGGHHHHHHHHHFHHHHHHHGGCGGGHGGCGGGH
@M02034:409:000000000-BFKT7:1:2110:9748:27114 1:N:0:30
AAAGTCGAGGTGCCTAAAGTGGCAACCCAGACTAAGACTGATGTTGGTGGTGTAGAGCTTCCTGTAGCCGCATGGCGTTCGTACTTAAATATGGAACTAACCATTCCAATTTTCGCTGTCTCTTATACACATCTCCGAGCCCACGAGACT
+
BBAABFBABBBBGGGGGGGFFGGHHHHGGHHGHHHHCHHHHHHHHHHEAEEGHFHHHHHHGHHHHHHHHGGEEGHHGGGGGFGFHHHHHHHHHGBGFHHHHHHHHHGHHHHHHHGGGGGHHGHHHHHHHFHHHHHGFCGGGGHGCGGGGH
@M02034:409:000000000-BFKT7:1:2110:22352:27115 1:N:0:30
AAAGTCGAGGTGCCTAAAGTGGCAACCCAGACTCAT
+
AAAAAF1ADD1AGGGFGGGFGGGGHGHGGHHGH11F
@M02034:409:000000000-BFKT7:1:2110:10428:27123 1:N:0:30
AAAGTCGAGGTGCCTAAAGTGGCAACCCAGACTAGTAATCATGTTGGTGGTGTAGAGCTTCCTGTAGCCGCATGGCGTTCGTACTTAAATATGGAACTAACCATTCCAATTTTCGCTGTCTCTTATACACATCTCCGAGCCCACGAGAC
+
BAA@BFBBBBBBGGGGGGGGGGGFHHHDGEEFHD3D5FGGFHGGGHGGGGECGHHFFGEFFHHHHHHHHGGGGGHHGE?FGGFHHHHHGHF4GBFDHFHFHFFHFHHHHHHHHHGGGCEHGHHHFHHEGHHFGGGDD@@CGGHGGDGGG
@M02034:409:000000000-BFKT7:1:2110:22158:27135 1:N:0:30
AAAGTCGAGGTGCCTAAAGTGGCAACCCAGACTATGAATAATGTTGGTGGTGTAGAGCTTCCTGTAGCCGCATGGCGTTCGTACTTAAATATGGAACTAACCATTCCAATTTTCGCTGTCTCTTATACACATCTCCGAGCCCACG
+
CCCCCFCCCCBBGGGGGGGGGGGHHHHGGHHGBGFFGBGFDFHGHHEEEEEGGFHBEFGH5FGGBDFABEEAEGH1EFEGGEE?FGGH3FGH@G33BGGHC?3BBBFB4FGHHFGGFEEBGBFG?HH4FBHHGHHBC/B/C=F/@
@M02034:409:000000000-BFKT7:1:2110:18204:27150 1:N:0:30
AAAGTCGAGGTGCCTAAAGTGGCAACCCAGACTGATGGGAAGGTTGGTGGTGTAGAGCTTCCTGTAGCCGCATGGCGTTCGTACTTAAATATGGAACTAA
+
AA3>>BAAAD2A44AFFGGGGGGCCGHGGGFECEFHHHGBFEGFBGEAFGEF13F5F53ABBGDF55BBAEEEEF1>>>AE12ECFHBDG44@333BFGG
@M02034:409:000000000-BFKT7:1:2110:15262:27162 1:N:0:30
AAAGTCGAGGTGCCTAAAGTGGCAACCCAGACTATGGGTCCGGTTGGTGGTGTAGAGCTTCCTGTAGCCGCATGGCGTTCGTACTTAAATATGGAACTAACCATTCCAATTTTCGCTGTCTCTTATACACCTCTC
+
ABAAAFBBBD>AGGGGGGGGGFGGHHHGGFHGGGHFHHHB2AEFGG?BFFFEE3D5D53BAFGH5A55@EE0EECAE1>FE12EEGFFDFH4B333B3BG??3B3BF44G3GD4</E/<B33B33??3F222@2@
@M02034:409:000000000-BFKT7:1:2110:18816:27177 1:N:0:30
AAAGTCGAGGTGCCTAAAGTGGCAACCCAGACTAAGAATAATGTTGGTGGTGTAGAGCTTCCTGTAGCCGCATGGCGTTCGTACTTAAATATGGAACTAACCATTCCAATTTTCGCTGTCTCTTATACACATCTCCGAGCCCACGAGACT
+
AABCAFAADBABGGGGGGGFGFGHHDHGGHHGHHHHHHHHHHHHHHHGGGEFHHHHHHHHHHHHHHHHHGGGGGHHGGGGGGHHHHHFHHHEHHGHHHHGHHHHHHHHHHHHHHGGGGGFHHHHHHHDBGHHHHHHGFGGGGHGGGFGGG
@M02034:409:000000000-BFKT7:1:2110:17485:27184 1:N:0:30
AAAGTCGAGGTGCCTAAAGTGGCAACCCAGACTAGGCG
+
BBBBBFBBBB?AGGGGGGGGGGGHHHHGGGHGH3F33A
@M02034:409:000000000-BFKT7:1:2110:14402:27186 1:N:0:30
AAAGTCGAGGTGCCTAAAGTGGCAACCCAGACTGGGAGGGGGGTTGGTGGTGTAGAGCTTCCTGTAGCCGCATGGCGTTCGTACTTAAATATGGAACTAACCATTCCAATTTTCGCTGTCTCTTATACACATCTCCGAGCCCACGAGAC
+
A>AA>FAA@A>AGGGGGGGGFFGFFHCGGHHGHHHHHGGGGEGBDCC?CD/F/DGFHHDGGHHH1<FDGGGCGGGHGACGDCCGAFGFHHFBGCC0:CCFFHEHHGHGFHHHGGGGGGDF09C9FFGFFFF0BBFG.9@FA?.EFFFFF
@M02034:409:000000000-BFKT7:1:2110:14197:27188 1:N:0:30
AAAGTCGAGGTGCCTAAAGTGGCAACCCAGACTAAGAATAATGTTGGTGGTGTAGAGCTTCCTGTAGCCGCATGGCGTTCGTACTTAAATATGGAACTAACCATTCCAATTTTCGCTGTCTCTTATACACATCTCCGAGCCCACGAGACT
+
BCCBBFBCCCAAGGGGGGGGGGGHHHHGGHHGHHHHHHHHHHHHHHHEFGEFGHHHHHHHHHHHGGHHHGGFGGGHGFGGGGHHHHHGHHGHHGGHHHHGHHFHGHHHHHHHHHGGGGEHFHHHHHGHGHGGFGGHBBGCCGHGGGFGA=
@M02034:409:000000000-BFKT7:1:2110:17134:27192 1:N:0:30
AAAGTCGAGGTGCCTAAAGTGGCAACCCAGACTCCGCCTGGTGATGGTGGTGTAGAGCTTCCTGTAGCCGCATGGCGTTCGTACTTAAATATGGAACTAACCATTCCAATTTTCGCTGTCTCTTATACACATCTCCGAGCCCACGAGACT
+
AABCAFBADBABGGGGGGGGGGGHHHHGGHHGHH3EAEGHHGF55DFBEEEGGDHFHEHHFHHHFDFEGFGCGGHGGGGGGGHEEFHHHHHFHGD3GHGHFADFGGHFGHHHHGGGGCEGGHHHHHHHGFHHHGHHG/CD@FE/CCCDFH
@M02034:409:000000000-BFKT7:1:2110:22859:27194 1:N:0:30
AAAGTCGAGGTGCCTAAAGTGGCAACCCAGACTAAGAATAATGTTGGTGGTGTAGAGCTTCCTGTAGCCGCATGGCGTTCGTACTTAAATATGGAACTAACCATTCCAATTTTCGCTGTCTCTTATACACATCTCCGAGCCCACGAGACT
+
AAABAFBBBBBBGGGGGGGGGGGHHHHGGHHGHFDCFGFF5DFFFGHEFGFGGFHHEEDGDGHGGFGGGEEAEGHAFGGGGEGHHHGFGHHFGHFBFGFFHHBHHFFHHGHFF4EAGFGEFHGHGGFHFGBHGHGGE?//CFHFF?GCD?
@M02034:409:000000000-BFKT7:1:2110:14384:27199 1:N:0:30
AAAGTCGAGGTGCCTAAAGTGGCAACCCAGACTGGGAGGGGGGTTGGTGGTGTAGAGCTTCCTGTAGCCGCATGGCGTT
+
BBCBAFBBB@AAGGGGGGGGGFGHHHHGGHHGHFAHHDGGGGGDGGGA=ADC=>GB>1??1?FG?1D==CG@FAC0A.<
@M02034:409:000000000-BFKT7:1:2110:9685:27205 1:N:0:30
AAAGTCGAGGTGCCTAAAGTGGCAACCCAGACTCATAATCATGTTGGTGGTGTAGAGCTTCCTGTAGCCGCATGGCGTTCGTACTTAAATATGGAACTAACCATTCCAATTTTCGCTGTCTCTTATACACATCTCCGAGCCCACGAGACT
+
CCBCCFCCCCBCGGGGGGGGGGGHHHHGGHHGHHHHHHHHHHHHHHHEFGEFHHHHHGHHHFHHHHHHHGEEEGHHGFFGGGFHHHGFGHGHHHHHHHGHHHHHHHGHHHHHHFGGGGGHHHHHHHHHGHFHHHGFFCGFGFFGGGGGGH
@M02034:409:000000000-BFKT7:1:2110:12388:27220 1:N:0:30
AAAGTCGAGGTGCCTAAAGTGGCAACCCAGACTACTCGTCATGTTGGTGGTGTAGAGCTTCCTGTAGCCGCATGGCGTTCGTACTTAAATATGGAACTAACCATTCCAATTTTCGCTGTCTCTTATACACATCTCCGAGCCCACGAGACT
+
CCCCCFCCCCBBGGGGGGGGGGGHHHHGGHHGHHBGHGHGGHHHHFHFEGGFEDGBFFFGAGHHGDFFFEF@FGF1EE@FE?2BGHHH3DGEGD33FGHHBC3FFFHBGHBHF4EGGEEFEFFGED?BG2DFFFGBB/CFG/GCDGGGAG
@M02034:409:000000000-BFKT7:1:2110:15412:27222 1:N:0:30
AAAGTCGAGGTGCCTAAAGTGGCAACCCAGACTATGTGTCCGGATGGGGGTGTAGAGCTTCCTGTAGCCGCATGGCGTTCGTACTTAAATATGGAACTAACCATTCCAATTTTCGCTGTCTCTTATACACATCTCCGAGCCCACGA
+
ABBAAFABB@2AGCGFGGEGGGGHFHHGEGCGHBGFBAG55EA2AEF21?E?0AF5F5FF5FGG55B5BEE/FAA1E1>?E>2FCGHHHFGBF333F3FG303BB4B?4BFFF3B?AA?2?>FG@GF2><2CGFFB<<@//<FFC<
@M02034:409:000000000-BFKT7:1:2110:20084:27224 1:N:0:30
AAAGTCGAGGTGCCTAAAGTGGCAACCCAGACTACGGCGCGTGTTGGTGGTGTAGAGCTTCCTGTAGCCGCATGGCGTTCGTACTTAAATATGGAACTAACCATTCCAATTTTCGCTGTCTCTTATACACATCTCCGAGCCCACGAGACT
+
BCCCBFCCCCAAGGGGGGGGGGGHHHHGGHHGHHHGGGGGGGGGHHHEGGEGHFHGHHHHHHHHHGHHHGGGGGHHGGGGGGHHHHHHHHHHHGFHHHGGHHFHHGHHHHHHHHGDGGGBHFHHHHGFHHHHHHHHE/C@DFHGGFCGGH
@M02034:409:000000000-BFKT7:1:2110:15499:27230 1:N:0:30
AAAGTCGAGGTGCCTAAAGTGGCAACCCAGACTGTGGGTGTGGTTGGTGGTGTAGAGCTTCCTGTAGCCGCATGGCGTTCGTACTTAAATATGGAACTAACCATTCCAATTTTCGCTGTCTCTTATACACATCTCCGAGCCCACGAGACT
+
AAAAAFABBB>AGGGFGGGFGGGHHHGGGDHDHHHHHGAEAEEGGGGEFGEFGGHFFGHHHHHGFFFDFEEEGEGGFGGGEEGHHFHHHHGHGFFFGHHHGHEHHHHHHHHHHHGGGGDGFHHHGHHHHHHFHHHHA@C@DFEFCDGGGG
@M02034:409:000000000-BFKT7:1:2110:14591:27233 1:N:0:30
AAAGTCGAGGTGCCTAAAGTGGCAACCCAGACTCATCAGCCGGTTGGTGGTGTAGAGCTTCCTGTAGCCGCATGGCGTTCGTACTTAAATATGGAACTAACCATTCCAATTTTCGCTGTCTCTTATACACATCTCCGAGCCCACGAGACT
+
AAAAADAABD>AGFGGFGGGGFGFGHHGGFHFHGGFFHFCGFCEGGGBFDBBA3GFHHHHHHHFFGFEGEECFEHGEEEFEAGHHHHGHHGHHF?FG3GFGAHHHHGHHHHHHFEFGE?FHEGFFFGDGFHGGHHF?/@/>/FFDGGG?D
@M02034:409:000000000-BFKT7:1:2110:12219:27237 1:N:0:30
AAAGTCGAGGTGCCTAAAGTGGCAACCCAGACTAGGGGGGGTGTTGGTGGTGTAGAGCTTCCTGTAGCCGCATGGCGTTCGTACTTAAATATGGAACTAACCATTCCAATTTTCGCTGTCTCTTATACACATCTCCGAGCCCACGAGACT
+
BBCCCFCCCBABGGGGFGGFGGGHHHHGGHHGHHHHHGGGGDGGGHHDEFFECFGFGGGGGGGGGGGGGGGGGFFFFFFFFFFFFFFFFFFFFFFFBFFFFFEFFFFFFFFFFFFFFF;FFFFFFFFFFFFFFFFFFAFFFFFFFFFFBF
@M02034:409:000000000-BFKT7:1:2110:19746:27240 1:N:0:30
AAAGTCGAGGTGCCTAAAGTGGCAACCCAGACTACGAAGAATGTTGGTGGTGTAGAGCTTCCTGTAGCCGCATGGCGTTCGTACTTAAATATGGAACTAACCATTCCAATTTTCGCTGTCTCTTATACACATCTCCGAGCCCACGAGACT
+
AABBAFCCBCABGGGGGGGGGGGHHHHGGHHGHHHGGHGGHHHHHHHGGGEFHFHHHHHHHHHHHHHHHGFGGGHHGGGGFFHHHHHHHHGHHHGHHHHGHHHHHHHHHHHHHHGGGGGHHHFHGHGHHHHHHHHHF<DGGGHGGGGGGH
@M02034:409:000000000-BFKT7:1:2110:10289:27243 1:N:0:30
AAAGTCGAGGTGCCTAAAGTGGCAACCCAGACTACGAATCATGTTGGTGGTGTAGAGCTTCCTGTAGCCGCATGGCGTTCGTACTTAAATATGGAACTAACCATTCCAATTTTCGCTGTCTCTTATACACATCTCCGAGCCCACGAGACT
+
A33A>DAABBAAGGGG4FFFGGGFHHHGGHHGHHHFAGHGHHHGHHHEFGEFGFHFGHHHHHHGFGHFHFGEEGGHGGGFFGHHHHHHHHHHGHFFHHGFGHGHHHFHGHHHHGEEFGGGHHHHHHHGGHGHHGGFC<DD/FGGGDGGCG
@M02034:409:000000000-BFKT7:1:2110:21512:27253 1:N:0:30
AAAGTCGAGGTGCCTAAAGTGGCAACCCAGACTGGGGTGGGGGTTGGTGGTGTAGAGCTTCCTGTAGCCGCATGGCGTTCGTACTTAAATATGGAACTAACCATTCCAATTTTCGCTGTCTTTATACACATCTCCGAGCCCAC
+
BBBABFBADBA4FGGGGGGGGGGFGHFEDHHGHB2AEEAAAEGGGGGGFF?FHHHEGHHHHGHGFFFFGEE>EEGFFEGGGGFHHHHFHHHHHHFFHHHCFGHHHHGHHGHGHHGGGGGGHHHFHDFHH1CHHHFDDCGCCFE
@M02034:409:000000000-BFKT7:1:2110:12395:27258 1:N:0:30
AAAGTCGAGGTGCCTAAAGTGGCAACCCAGACTAGTAAGAATGTTGGTGGTGTAGAGCTTCCTGTAGCCGCATGGCGTTCGTACTTAAATATGGAACAACCATTCCAATTTTCGCTGTCTCTTATACACATCTCCGAGCCCACGAGACTA
+
BBCDCFCCCDBBGGGGGGGGGGGHHHHGGHHGHHHHHHHHHHHHHHHGGGGFGFHGHFHHHHHHGHHHHGGGGGGFGEGGGEFHHHHHHHHHHHGGHHGGFFGHHGFFGHHHHGFGFEGHHHHHHHGHGDGHHHHGCGGGGHGGGGGGHH
@M02034:409:000000000-BFKT7:1:2110:10177:27282 1:N:0:30
AAAGTCGAGGTGCCTAAAGTGGCAACCCAGACTAAGAATAAGGTTGGTGGTGTAGAGCTTCCTGTAGCCGCATGGCGTTCGTACTTAAATATGGAACTAACCATTCCAATTTTCGCTGTCTCTTATACACATCTCCGAGCCCACGAGACT
+
BBCCAFCCCCAAGGGGGGGGGGGHHHHGGHHGHHHHHHGHHHHHHHGGEGEGHHHHGHHHHHHHFHHHHGGGGGHHGGGGGGHGHHHHHHHHHHEFHHHGHGFHHHGHHHHHHFGGGGGHHHHHHHHHGHFHHHGFF<DFCGGGGGGGGH
@M02034:409:000000000-BFKT7:1:2110:13380:27285 1:N:0:30
AAAGTCGAGGTGCCTAAAGTGGCAACCCAGACTATTCCGCCGGTTGGTGGTGTAGAGCTTTCTGTAGCCGCATGGCGTTCGTACTTAAATATGGAACTAACCATTCCAATTTTCGCTGTCTCTTATACACATCTCCGAGCCCACGAGACT
+
ABBCBFBACCCBGGGGGGGGGGGHHHHGGHHGHHHHHHHGGGGGGGGEFGFFHHHHHHHHHHHHHHHHHGGGGGHHGGGGGFHHHHHGHHHGHHHHHHGGHHGHHHGHHHHHHHGGGGGHHHHHHHHHHHHHHHGHGCFDGGHGGGGDGH
@M02034:409:000000000-BFKT7:1:2110:9714:27287 1:N:0:30
AAAGTCGAGGTGCCTAAAGTGGCAACCCAGACTCCGAATGTTGTTGGTGGTGTAGAGCTTCCTGTAGCCGCATGGCGTTCGTACTTAAATATGGAACTAACCATTCCAATTTTCGCTGTCTCTTATACACATCTCCGAGCCCACGAGACT
+
AAABBFAADBAAFGGGGGGGGGGHHHHGGHHGHGHEEEFHHHHHHHHEFFBFGHHHHGHHEGGFFFHFGE@FEGHGEGGEEEFGGHHGHG@GHHFFEFFGFHHGHHFGHHHHH4E?EEEGHFHHFHHFBCFF?GDFD/B<CGHGFDCECH
@M02034:409:000000000-BFKT7:1:2110:16866:27337 1:N:0:30
AAAGTCGAGGTGCCTAAAGTGGCAACCCAGACTGCGTGTCCTGTTGGTGGTGTAGAGCTTCCTGTAGCCGCATGGCGTTCGTACTTAAATATGGAACTAACCATTCCAATTTTCGCTGTCTCTTATACACATCTCCGAGCCCACGAGACT
+
AAAAAFABDD>AFGFGGGGGGGGHHAGEGGHGFHGEEGGFGCHFHHGEFEEFHFHFHGHHHGHHEGFGGEEGGGHHGGGGGFFHHGHHHHHGGFFFFHHFGHBG3GGHHHHHHHGGGGFHHHGHGHGHHHHHHHEFD@GGGAGGGG?</F
@M02034:409:000000000-BFKT7:1:2110:16631:27341 1:N:0:30
AAAGTCGAGGTGCCTAAAGTGGCAACCCAGACTGCGAATACGGTTGGTGGTGTAGAGCTTCCTGTAGCCGCATGGCGTTCGTACTTAAATATGGAACTAACCATTCCAATTTTCGCTGTCTCTTATACACATCTCCGAGCCCACGAGACT
+
AAABAFAA@DABGGGGGGGFFGGFFGGGFHHGHHHGGGGGHHGGGGGAFEAFGHFFFGHHHHHGGFGFFGG@FGHHGGGGGGHHHHHHHHHHHHHHHHFEGHGHHHGGHHHHHFGCGGGHHHHHHHFHGHFF2GGHE@CDGGGGGGGGGH
@M02034:409:000000000-BFKT7:1:2110:17369:27342 1:N:0:30
AAAGTCGAGGTGCCTAAAGTGGCAACCCAGACTACGAATCCTGTTGGTGGTGTAGAGCTTCCTGTAGCCGCATGGCGTTCGTACTTAAATATGGAACTAACCATTCCAATTTTCGCTGTCTCTTATACACATCTCCGAGCCCACGAGACT
+
AABAAFBABB>AGGGGGGGFGFFGGHHGDHHDHHHFGHHGHHHHHHHEFFAFGFHHHHHHHHFFFGGFFA0>BEHHEFEFAEGGHFGHHHGHFFFGGHGHHHFHHHFHHHHHHHGGGDEGDHHHBGEHHHHFBGGGFCGGGFFG?C@?EG
@M02034:409:000000000-BFKT7:1:2110:15399:27357 1:N:0:30
AAAGTCGAGGTGCCTAAAGTGGCAACCCAGACTAATTCTTCGGTTGGTGGTGTAGAGCTTCCTGTAGCCGCATGGCGTTCGTACTTAAATATGGAACTAACCATTCCAATTTTCGCTGTCTCTTATACACATCTCCGAGCCCACGAGACT
+
AABA>DABBBABGG5GG4B6FDGFHHHGEDH2BGFHFHHHHHGE?EGEFGEGH3GHHHHFHHFGAFGGFFEEEGHGGDEGGG?CFGHHHFHGGHDGHHGFCGFGFHHFGHHHHGEGAFEGHGGHHHBF2FDGGG11CCGC?FHGGGCDD?
@M02034:409:000000000-BFKT7:1:2110:16858:27359 1:N:0:30
AAAGTCGAGGTGCCTAAAGTGGCAACCCAGACTGCGTGTCCTGTTGGTGGTGTAGAGCTTCCTGTAGCCGCATGGCGTTCGTACTTAAATATGGAACTAACCATTCCAATTTTCGCTGTCTCTTATACACATCTCCGAGCCCACGAGAC
+
A>AAAFAADD>A4B5GFGG6FFFHHHHG2AGCFBFAAEAAGGFGHHEBFEAB1FGFGHEHFGGFGHHFHEE@EGHFEEGF?E2FHHHGHHDGGGFGGFDFFFFCDGFFHEGFFGGC?G/FF4FGFGFGBFDH1FFGECGC>FFF/ACGC
@M02034:409:000000000-BFKT7:1:2110:9885:27359 1:N:0:30
AAAGTCGAGGTGCCTAAAGTGGCAACCCAGACTGGGAGGCATGTTGGTGGTGTAGAGCTTCCTGTAGCCGCATGGCGTTCGTACTTAAATATGGAACTAACCATTCCAATTTTCGCTGTCTCTTATACACATCTCCGAGCCCACGAGACT
+
ABBAAFBBCCBCGGGGGGGGGGGHHHHGGHHGHHHHHGGGFHHHHHHGGGEGHFHHHHHHGHHHHHHGHGGEFGHGGGGGGGFHHHHHFGGHHGGFFHEGHHHGHHHHFGHHHHGGGGFHHHHHHHFHFGHHGHFHG@/BGGGGDC@EDG
@M02034:409:000000000-BFKT7:1:2110:22095:27361 1:N:0:30
AAAGTCGAGGTGCCTAAAGTGGCAACCCAGACTAGGGAGGAGGTTGGTGGTGTAGAGCTTCCTGTAGCCGCATGGCGTTCGTACTTAAATATGGAACTAACCATTCCAATTTTCGCTGTCTCTTATACACATCTCCGAGCCCACGAGACT
+
AAAAAFABBBAAGGGGGGGGGGGFFFCEFCHGHHHHFHAABEAEGHGEFDAFHFFFGFHHGHGHGGGFGE@@EGHHGGCGGGHHGHHHHHFFGFF3FGHHHHHGHHFFHHHHHHGGGGGHHHHHGFFHFFGHHHGFE/C?DGEGCFGFGH
@M02034:409:000000000-BFKT7:1:2110:15417:27361 1:N:0:30
AAAGTCGAGGTGCCTAAAGTGGCAACCCAGACTAATTCGTCGGTTGGTGGTGTAGAGCTTCCTGTAGCCGCATGGCGTTCGTACTTAAATATGGAACTAACCATTCCAATTTTCGCTGTCTCTTATACACATCTCCGAGCCCACGAGACT
+
AABAADAADBAAGGGGBGFGGGGHFHHGGHHGH3F555A3B2AAFGGEFGGFGFHGHHGHHHHHHHHHHGGGGGHHGGGGGEHHHHHGFHHGHHGHHHGHHHHHHHHHHHHHHHGGGGGHHHHHHHHHGHHHGHHGGCGGFGHGGGGGGF
@M02034:409:000000000-BFKT7:1:2110:15713:27364 1:N:0:30
AAAGTCGAGGTGCCTAAAGTGGCAACCCAGACTCAGGGGACTGTTGGTGGTGTAGAGCTTCCTGTAGCCGCATGGCGTTCGTACTTAAATATGGAACTAACCATTCCAATTTTCGCTGTCTCTTATACACATCTCCGAGCCCACGAGAC
+
AAAA>FBBBD>AGGGGGGGFGFFFHHHGGGHGHFGHGGGGGHHHHHHEFEAFGEHFHHFHGHHFBEGGGEECGEFFEBEEFFFHHHGGHHFBGFFDFGFFGAFHHHHHHHHGHFEGGGEBFGHFFHGHGEHHHHHD?>B/<FGEFGGGG
@M02034:409:000000000-BFKT7:1:2110:19069:27366 1:N:0:30
AAAGTCGAGGTGCCTAAAGTGGCAACCCAGACTCCTCATTATGTTGGTGGTGTAGAGCTTCCTGTAGCCGCATGGCGTTCGTACTTAAATATGGAACTAACCATTCCAATTTTCGCTGTCTCTTATACACATCCCGAGCCCACGAGACT
+
BBBBBFBBBBAAGGGGGGGGBGGGHHHGDHHGHHHHC3FEFGGGGHHGGGEFHHHGHHHHHHHHHHHHHGGGGGHHGGGGGGGHHHGFHHHHHHHHFHHHHHHHHHHHHGGHHGEEGEEFGHHHHHGHHHFHH2GD<<CDGEEFDCAEF
@M02034:409:000000000-BFKT7:1:2110:13456:27372 1:N:0:30
AAAGTCGAGGTGCCTAAAGTGGCAACCCAGACTACGCGGCATGTTGGTGGTGTAGAGCTTCCTGTAGCCGCATGGCGTTCGTACTTAAATATGGAACTAACCATTCCAATTTTCGCTGTCTCTTATACACATCTCCGAGCCCACGAGAC
+
BBBBBDAABBABGGGGGGGGGGGHGHHGGHHGHHHGAE20AEHHHHHGGGFGHHHHHHHHHHHHHHHHHGGGGGHHGGGGGGHHHHHHHHHHHGFHHHHHHHHHDHFGHHHHHHGGGGEFHFHHHHGHGHHHHHHHGGGGGGHGGGGGG
@M02034:409:000000000-BFKT7:1:2110:21883:27375 1:N:0:30
AAAGTCGAGGTGCCTAAAGTGGCAACCCAGACTCAGAATAATGTTGGTGGTGTAGAGCTTCCTGTAGCCGCATGGCGTTCGTACTTAAATATGGAACTAACCATTCCAATTTTCGCTGTCTCTTATACACATCTCCGAGCCCACGAGACT
+
BBBCAFBBCBBBGGGGGGGGGGGHGHHGGHHGHHHHHHHHFGHHHHHECFFGFFHFFFGGGHHGFGGFFEFGGGFFGEFGGGHHHHHHBFGHFGFFGGGFHHEHHHHHHHFHHHGGGGGGHHHHHHGHGGHHHHFBECF?FGHGG/@DDF
@M02034:409:000000000-BFKT7:1:2110:15507:27378 1:N:0:30
AAAGTCGAGGTGCCTAAAGTGGCAACCCAGACTAGTCGTGATGTTGGTGGTGTAGAGCTTCCTGTAGCCGCATGGCGTTCGTACTTAAATATGGAACTAACCATTCCAATTTTCGCTGTCTCTTATACACATCTCCGAGCCCACGAGACT
+
AAAB>FABBBAAGGGGGGGGGFGGGHHGGHHGHHHHHGFEGHHHHHHBFFFFHEHGHHHHHHHFBGGHHGEGGGHHEEEGGGHHHHHGHHHHGGGFHHHGHHFHHHHHHHHHHFGGGGFHHHHHHHHHHHHHHGHHDCGGGGGGGGGGG?
@M02034:409:000000000-BFKT7:1:2110:13587:27383 1:N:0:30
AAAGTCGAGGTGCCTAAAGTGGCAACCCAGACTTCGTGTCCTGTTGGTGGTGTAGAGCTTCCTGTAGCCGCATGGCGTTCGTACTTAAATATGGAACTACCATTCCATTTTCGCTGTCTCTTATACACATCTCCGAGCCCACGAGACTAG
+
BBBBAFABCBAAGGGGGGGGGGGHHHHGGHHGHFHD2FGF5EGHFFHGEDGEA3GDADDCAFFG5AADFEG0EECC@E/FA?2??BFDEDGFD333F@GB23BGHB4GEHF?E/E/E3?GHE4?4FDEF2G3FGD/</<C/F<DCDDHH=
@M02034:409:000000000-BFKT7:1:2110:13607:27384 1:N:0:30
AAAGTCGAGGTGCCTAAAGTGGCAACCCAGACTTCGTGTCCTGTTGGTGGTGTAGAGCTTCCTGTAGCCGCATGGCGTTCGTACTTAAATATGGAACTACCATTCCATTTTCGCTGTCTCTTATACA
+
AAAA>5AADBA>4BGGGBGEGGEHH4AEEHHGFHHGEDEGFHG5A3GE22ECCGEAFDFFHHHHGFGFHGFEGEFG>E@FE?BGHHFF3FFBB3@DFH3CE3BDF4BGFGGF/EFDGH44F44GEGF
@M02034:409:000000000-BFKT7:1:2110:12897:27388 1:N:0:30
AAAGTCGAGGTGCCTAAAGTGGCAACCCAGACTAATCATCAGGTTGGTGGTGTAGAGCTTCCTGTAGCCGCATGGCGTTCGTACTTAAATATGGAACTAACCATTCCAATTTTCGCTGTCTCTTATACACATCTCCGAGCCCACGAGACT
+
AACBAFABCBABGGGGGGGFGGGHHHHGGHFFGHHHHGHHHHHHHHGGFGEGHHHHHHHHHHHHGHHHHGGGGGHHGGGGGEHHHHHHHHHHHHHHHHGGHHHHHHHHHHHHHHGGGGGHHHHHHHHHHHHHHHHGE@FCDGHGGGGGGF
@M02034:409:000000000-BFKT7:1:2110:14464:27389 1:N:0:30
AAAGTCGAGGTGCCTAAAGTGGCAACCCAGACTCATAATCATGTTGGTGGTGTAGAGCTTCCTGTAGCCGCATGGCGTTCGTACTTAAATATGGAACTAACCATTCCAATTTTCGCTGTCTCTTATACACATCTCCGAGCCCACGAGACT
+
AAAAAFBBBD>AGGGGGGGFGFFFFGGEFFFFHFGHHHH5GBGGHHHFEGAFFFFFHHFHHHHFFGHGHEAEGEGGGEEGEEFGHHHGGHFGHFFFFGFFHGFHGHHGHHHGHHEEFEEEHHFHFHFHBBGFGGHHBBF/<FHEGGFGGG
@M02034:409:000000000-BFKT7:1:2110:17806:27417 1:N:0:30
AAAGTCGAGGTGCCTAAAGTGGCAACCCAGACTCGGGTGAATGTTGGTGGTGTAGAGCTTCCTGTAGCCGCATGGCGTTCGTACTTAAATATGGAACTAACCATTCCAATTTTCGCTGTCTCTTATACACATCTCCGAGCCCACGAGACT
+
ABABAFABBB>AGGGGFGGFGGGFHFHGFHGGHHGGGAAGGHHFGHHEFG1BFGHGGHHHGHHGFEGHHDEEEGHGGGGGGFHHHHGHHHHHHFEFFHGGGHFHHHHHHHHHHHGGGGFFHHHGFHHHGHHHGGHHD@CBCFHGGGCGGF
@M02034:409:000000000-BFKT7:1:2110:16531:27433 1:N:0:30
AAAGTCGAGGTGCCTAAAGTGGCAACCCAGACTAATGGTTCTGTTGGTGGTGTAGAGCTTCCTGTAGCCGCATGGCGTTCGTACTTAAATATGGAACTAACCATTCCAATTTTCGCTGTCTCTTATACACATCTCCGAGCCCACGAGACT
+
AABB>FABBBAAGGGGGGGGFGGHGGHGGHHGHHHHHHGFHHHHHHHBFFBFFGHHHHHHHHHGFGHHHEEEGGGEGGGGGFHHHHHGHHGHGHHFFFFFHHGHHHHHHHHHHHGFGGEGFHHHHHGHGGHHHHGHGCGCCGHGGGGGGF
@M02034:409:000000000-BFKT7:1:2110:20823:27445 1:N:0:30
AAAGTCGAGGTGCCTAAAGTGGCAACCCAGACTCAGAATCTGGTTGGTGGTGTAGAGCTTCCTGTAGCCGCATGGCGTTCGTACTTAAATATGGAACTAACCATTCCAATTTTCGCTGTCTCTTATACACATCTCCGAGCCCACGAGACT
+
A3AA>B3ADBA4EFBDBDDFGFFHHHGED22FCGHE3FFFHHHDGG2EGCEEGBBGHFHHFHHGFHFFGGGGG?1AFGGGGDEHHHHFGDFEFHGEFGD3GHFHFB4BFG3BGHGGGDEGBFHHBGB3B2DCFG3F/B/<D/GF?@/<AF
@M02034:409:000000000-BFKT7:1:2110:20824:27468 1:N:0:30
AAAGTCGAGGTGCCTAAAGTGGCAACCCAGACTCAGAATCTGGTTGGTGGTGTAGAGCTTCCTGTAGCCGCATGGCGTTCGTACTTAAATATGGAACTAACCATTCCAATTTTCGCTGTCTCTTATACACATCTCCGAGCCCACGAGACT
+
BAACBFBABCBBGFGGGFGGGGGHGHHGFGHGHHHHHHHHHHHGHGGEFGEFGFHHGHHHHHHGGHHGGEEEGEHGGEGFEFFHHHFGHHFHHHGFFHHGHHGHGGHHHHHHHFGGGGGHEEGHHHGFFGHHFGFG?<C<>FFEFFGGDF
@M02034:409:000000000-BFKT7:1:2110:16615:27478 1:N:0:30
AAAGTCGAGGTGCCTAAAGTGGCAACCCAGACTTCGTGTGGGGTTGGTGGTGTAGAGCTTCCTGTAGCCGCATGGCGTTCGTACTTAAATATGGAACTAACCATTCCAATTTTCGCTGTCTCTTATACACATCTCCGAGCCCACGAGACT
+
A3AA>DA>ADAAGBGFGAGGGGGGHHHGGHHGHGHGHFHHGGGGEEEEFGGGHHHHHHHHHGHHHHFHHGGEEGHHGGGGGGEHHHGHHHHHHHDFHHGFHHFHFFFFFHGHHHGGGGAGHHFHHHGHFFFGHHHHGGCGGGHG?>CADF
@M02034:409:000000000-BFKT7:1:2110:16597:27485 1:N:0:30
AAAGTCGAGGTGCCTAAAGTGGCAACCCAGACTTCG
+
CCCCBFABCDABGGGGGGGGGGGHHHHGGGHGFHFG
@M02034:409:000000000-BFKT7:1:2110:12579:27489 1:N:0:30
AAAGTCGAGGTGCCTAAAGTGGCAACCCAGACTGATTTGCCTGTTGGTGGTGTAGAGCTTCCTGTAGCCGCATGGCGTTCGTACTTAAATATGGAACTAACCATTCCAATTTTCGCTGTCTCTTATACACATCTCCGAGCCCACGAGAC
+
BBBBBFBBCCAAGGGGGGGGGGGHHHHGGHHGHHHHHHFFHFHHHHHGGGFGHFHHHHHHHHHHHHHHHGGGGGGHGGGGGGHHHHHHHHHHHHGHHHHGHHHHHHHGHHHHHHGFGGGGHGHHHHHHGHGHFHFHGCG?CCGGGGGGG
@M02034:409:000000000-BFKT7:1:2110:16795:27497 1:N:0:30
AAAGTCGAGGTGCCTAAAGTGGCAACCCAGACTTTGCCTGCGGTTGGTGGTGTAGAGCTTCCTGTAGCCGCATGGCGTTCGTACTTAAATATGGAACTAACCATTCCAATTTTCGCTGTCTCTTATACACATCTCCGAGCCCACGAGAC
+
AAAAAFBB?DAAGGGFGGGGFGGHHHHGGFCFHFHGD3FGAEGEFGGEFFAFGGHHHHHGHGHHHHHGHE@EEGHHGGGGGGHHHGHGHFFGFHHF3FFFGHFBFHHFHHHHHHGDGGABHDGHFHHGHHGFGHDHDFGCGGHGGGGGG
@M02034:409:000000000-BFKT7:1:2110:17405:27499 1:N:0:30
AAAGTCGAGGTGCCTAAAGTGGCAACCCAGACTTGTGGTCGTGTTGGTGGTGTAGAGCTTCCTGTAGCCGCATGGCGTTCGTACTTAAATATGGAACTAACCATTCCAATTTTCGCTGTCTCTTATACACATCTCCGAGCCCACGAGACT
+
AAAAAFAADDAABA5GFFGFGGFFGGHEFFGFHGHGHGFBEEECFAGBFD1FGGHGFGGFHFGFFGHFHG>EEEHGG?FFE?FH1FGGHGFHHFFDGF33BGHFHHHGFHHHHFEEGGE?DGFHHHH2B1FGHGGHB/@BCCCFGGCDGG
@M02034:409:000000000-BFKT7:1:2110:21502:27512 1:N:0:30
AAAGTCGAGGTGCCTAAAGTGGCAACCCAGACTGTTCGTTTTGTTGGGGGTGTTGA
+
ABBAAFBBBBABGGGFFGGGGFFFFEGEFHHGH3A55BA32BFHCG22A0AAA1B5
@M02034:409:000000000-BFKT7:1:2110:12547:27527 1:N:0:30
AAAGTCGAGGTGCCTAAAGTGGCAACCCAGACTTCGACTAATGTTGGTGGTGTAGAGCTTCCTGTAGCCGCATGGCGTTCGTACTTAAATATGGAACTAACCATTCCAATTTTCGCTGTCTCTTATACACATCTCCGAGCCCACGAGACT
+
BBBBBFABBB2AGGGGGGGGGGGGGHHGGHHCHHHGHGGGHHHHHHHEFEEFHGHHHHHHHGHHGHHHHGE@EEHFGGGGGGEHHHHGHHHFHHGGFHFHHEGGFHHGHHHHHHGGGGAFHHHHFHEFGHHHHHDGF/<BGGHFC?DD?<
@M02034:409:000000000-BFKT7:1:2110:20335:27547 1:N:0:30
AAAGTCGAGGTGCCTAAAGTGGCAACCCAGACTTCGAAGAATGTTGGTGGTGTAGAGCTTCCTGTAGCCGCATGGCGTTCGTACTTAAATATGGAACTAACCATTCCAATTTTCGCTGTCTCTTATACACATCTCCG
+
AAAAAB11D1>1FGGFG1BFGGGHHHHGGFHGCHF0FGF/BBFDGHFFG/E/GA1FGHHHEHHGHFBGHFGGGGFHGGGGGFFFHFGFHFHHHEGGFGEBGHHF1GFHHHHFEHCGGEGHF2GHHHFHFFHHHFD1<
@M02034:409:000000000-BFKT7:1:2110:12455:27548 1:N:0:30
AAAGTCGAGGTGCCTAAAGTGGCAACCCAGACTGTGGGGCGGGTTGGTGGTGTAGAGCTTCCTGTAGCCGCATGGCGTTCGTACTTAAATATGGAACTAACCATTCCAATTTTCGCTGTCTCTTATACACATCTCCGAGCCCACGAGAC
+
ABAAAFBBBB>AFFGFFGGFGFFCFGHGEHGGHHHFHGGGGCF>FEGEED?FGFGFHGHFHGHGFGHGHEEEGEHHC?CFFFFHHHFGHHEFHHDGFFFHHGFHGFFHHHHHHHFFGGEFHGHHGHHFFFHHFFFFE@FC@FHGGCFFF
@M02034:409:000000000-BFKT7:1:2110:20354:27551 1:N:0:30
AAAGTCGAGGTGCCTAAAGTGGCAACCCAGACTTCGAAGAATGTTGGTGGTGTAGAGCTTCCTGTAGCCGCATGGCGTTCGTACTTAAATATGGAACTAACCATTCCAATTTTCGCTGTCTCTTATACACATCTCCGAGCCAACGAGACT
+
AB@ABFBBBBAAGGGGGGGGGGGGFGFEGFHGHHHGCFGFHHHHFHHEFGGFFDGDGDDGFBGGBFEDFEE@EEH?FFGFEEC1FGGGHHGHHHBGGHHHHGFHHHHFGGGHHFEGGGEF4BF?BG?3FCHCFHGHC?BCD2FFDGGDDG
@M02034:409:000000000-BFKT7:1:2110:15717:27559 1:N:0:30
AAAGTCGAGGTGCCTAAAGTGGCAACCCAGACTCATAATCGGGTTGGTGGTGTAGAGCTTCCTGTAGCCGCATGGCGTTCGTACTTAAATATGGAACTAACCATTCCAATTTTCGCTGTCTCTTATACACATCTCCGAGCCCACGAGAC
+
ABBAAFAADD>AGFFGGGFAGBEFFHCEGFEGHHGCHHFBCEEGFEGEFEABBEFFGGHHHHHGAGGFHE>EEEHHEBEFEEGEHHHGHHGGGEDFGHHHHHFGHHGHHHHHHHGGGGEFHGHHEGHHHHHEHHGH?<CCCFHFGCCDC
@M02034:409:000000000-BFKT7:1:2110:10815:27591 1:N:0:30
AAAGTCGAGGTGCCTAAAGTGGCAACCCAGACTGCGAATCAGGTTGGTGGTGTAGAGCTTCCTGTAGCCGCATGGCGTTCGTACTTAAATATGGAACTAACCATTCCAATTTTCGCTGTCTCTTATACACATCTCCGAGCCCACGAGACT
+
BBAABFABBBABGGGGGGGGGGGGHHHGGHHGH3F2EG2EHGGGGHGEFGEFHFFGHHHHHHHFGHHHHGGGGGHHGGGGGGHHHHHHEHGHHGGGFHHHHHHHHHGHHHHHHHGGGGGGHHHHGHHBDGHHHHHFFCFFGGHGCC?DGH
@M02034:409:000000000-BFKT7:1:2110:10823:27607 1:N:0:30
AAAGTCGAGGTGCCTAAAGTGGCAACCCAGACTGAGA
+
CBBBCFBCCBBCGGGGGGGGGGGHGHHGGHHGHC335
@M02034:409:000000000-BFKT7:1:2110:9015:27609 1:N:0:30
AAAGTCGAGGTGCCTAAAGTGGCAACCCAGACTACGACGATGGTTGGTGGTGTAGAGCTTCCTGTAGCCGCATGGCGTTCGTACTTAAATATGGAACTAACCATTCCAATTTTCGCTGTCTCTTATACACATCTCCG
+
B@?AA5AABBABFGGGFFFBDGABB44ABGDGCFEE22AA2FAHGF?ABEAFFBFEGDFHFEHHFHGHHB>/BEG1>BEFEE1GFHGBHHFFGHFFGHHF30FGFFGGHGHHG4E/?DA1FGGHBGG?2<DHGFF1?
@M02034:409:000000000-BFKT7:1:2110:15148:27623 1:N:0:30
AAAGTCGAGGTGCCTAAAGTGGCAACCCAGACTAAGCAGCATGTTGGTGGTGTAGAGCTTCCTGTAGCCGCATGGCGTTCGTACTTAAATATGGAACTAACCATTCCAATTTTCGCTGTCTCTTATACACATCTCCGAGCCCACGAGACT
+
>AAA3BAADDABGGDGFGGGFGGHHHHGGHGCGHHHGFFHGHHHBGHEFGEGEFHHGGGGGHHHFFGGHGGGGGHHGDGGGGHHHGHHGH44GFHHGFGFHGFHHGB?GGHHHHGGG?EDF4FHBHGHFFHBCDFGF/DGFGHGFCDGGG
@M02034:409:000000000-BFKT7:1:2110:18452:27633 1:N:0:30
AAAGTCGAGGTGCCTAAAGTGGCAACCCAGACTCTTAATAGTGTTGGTGGTGTAGAGCTTCCTGGAGCCGCATGGCGTTCGTACTTAAATATGGAACTAACCATTCCAATTTT
+
BCCCBFBCCBABGGGGGGGGGGGHHHHGGHHGHCHHF5GFD5555BA22AEAA3GFF5FG5FFG3AA2AEG0BEC1>1>FE12FAGHB@FG4B333FGGH303FB?FB?FFGH
@M02034:409:000000000-BFKT7:1:2110:15161:27638 1:N:0:30
AAAGTCGAGGTGCCTAAAGTGGCAACCCAGACTAAGCAGCATGTTGGTGGTGTAGAGCTTCCTGTAGCCGCATGGCGTTCGTACTTAAATATGGAACTAACCATTCCAATTTTCGCTGTCTCTTATACACATCTCCGAGCCCACGAGACT
+
BBCBAFBABBAAGGGGGGGGGGGHHHHGGHHGH33F3FGHH5GGHHHEFGEFGGHHHHHHHHHHFFGHHEFGGGGHGGGGGEGHHHHHHHHFHFFFHHGFHHGHHHGHHHHHHHGGGGEFGHHHHHHHHHGGHGFHD@GCGGHGFGGDDF
@M02034:409:000000000-BFKT7:1:2110:10482:27639 1:N:0:30
AAAGTCGAGGTGCCTAAAGTGGCAACCCAGACTAGTAATAGTGTTGGTGGTGTAGAGCTTCCTGTAGCCGCATGGCGTTCGTACTTAAATATGGAACTAACCATTCCAATTTTCGATGTCTCTTATACACATCTCCGAGCCCACGAGAC
+
AAABAFAABB>A4FDGEFBBFGDHGE42FGG2GHFBFGGHHFHFGGHAFE2BAEGFGFGF5GGGFGFDBAAA1EH1E?EEEDHGHGB3GEFHHHDBBFBF3G@FHBED?4FHH4>/BFGFBDGHFHFFFG3B3??2?/B@/<FFCFCDD
@M02034:409:000000000-BFKT7:1:2110:21256:27644 1:N:0:30
AAAGTCGAGGTGCCTAAAGTGGCAACCCAGACTTGTTCGGTTGTTGGTGGTGTAGAGCTTCCTGTAGCCGCATGGCGTTCGTACTTAAATATGGAACTAACCATTCCAATTTTCGCTGTCTCTTATACACATCTCCGAGCCCACGAGACT
+
BBBBBFBBBBBBGGGGGGGGGGFGHHHGGHGGHHHHHGGGGEEGHHHEFGFFHHHGHHHHHHHHHHHGHGGFFGGFGGGGGGHHHHFBFGHHHH3FGGGFHHHHFHGHFGHHHHGGGGGGHHHHGHHHEHHHHGBFECGGGGGGGGGGGG
@M02034:409:000000000-BFKT7:1:2110:13212:27647 1:N:0:30
AAAGTCGAGGTGCCTAAAGTGGCAACCCAGACTACGAAGGCGGTTGGTGGTGTAGAGCTTCCTGTAGCCGCATGGCGTTCGTACTTAAATATGGAACTAACCATTCCAATTTTCGCTGTCTCTTATAC
+
AABBADAABBABGGGGFGGGGGGHHHHGGHHGH332A2E22AFGGGGEFGAFHHHHHGHHGHHHHHHHHGGGGGHHGGGGGGHHHHHHHHHHHHGHHHGFHHGHHHGHHHHHHHGGGGGH22@22>2>
@M02034:409:000000000-BFKT7:1:2110:13665:27647 1:N:0:30
AAAGTCGAGGTGCCTAAAGTGGCAACCCAGACTGTTTTGCAGGTTGGTGGTGTAGAGCTTCCTGTAGCCGCATGGCGTTCGTACTTAAATATGGAACTAACCATTCCAATTTTCGCTGTCTCTTATACACATCTCCGAGCCCACGAGACT
+
AABBAFBCCBAAFGGGGGGGGFGHHHHGGHAAFF3FGGGDDGHHHGCAAEEE13FBBDBFAGGG5ABABEG?EEA1E?>FEE2??FFGGFG@B333BBGH?03F?BHBBGFHH4</E??BB4FFGE333BBFBBBG?>/>B=CFGCGGD?
@M02034:409:000000000-BFKT7:1:2110:13205:27668 1:N:0:30
AAAGTCGAGGTGCCTAAAGTGGCAACCCAGACTACGAAGGAGGTTGGTGGTGTAGAGCTTCCTGTAGCCGCATGGCGTTCGTACTTAAATATGGAACTAACCATTCCAATTTTCGCTGTCTCTTATACACATCTCCGAGCCCACGAGA
+
AAAA>FA?D?AAGEGGCGG6BGGHFF4EFEHGHH3EEHEE2CE2BGCA1E1BADED5AFGHHBGAFHHHF?0EEFAEEGAEEC1GGDBGBFFFFFFBEFHFAGGFGFHHHHHHHGEFGE1GGGHFHHGG1F1CDF1?<B/<FFFCC@<
```
