## Supplementary material for "Engineering a virus-like particle to display peptide insertions using an apparent fitness landscape": Sequencing text files, python code, and primer descriptions: eHTS071S30_s1_pe (part 42 of 48)

```
@M02034:409:000000000-BFKT7:1:2110:18482:27669 1:N:0:30
AAAGTCGAGGTGCCTAAAGTGGCAACCCAGAC
+
BBBBBFBBDBAAFGGGGGGF5GGFHHHFGEAD
@M02034:409:000000000-BFKT7:1:2110:15836:27672 1:N:0:30
AAAGTCGAGGTGCCTAAAGTGGCAACCCAGACTTCGAATAAGGTTGGTGGTGTAGAGCTTCCTGTAGCCGCATGGCGTTCGTACTTAAATATGGAACTAACCATTCCAATTTTCGCTGTCTCTTATACACATCTCCGAGCCCACGAGACT
+
ABA?AFAADD>AF4GG4GFFGCFFHHGGAFFFHHHFFFFCGB3DGHF2F?ABFBDDGGFGHFGDFGFGDFECFEFGE>EFE?CGEHGEHFFEGBBFHHHHFGHHHHHGHHHHHGGGGGEGGGHHGHGDDGHGHFHF?@CB@FGFGGFFA<
@M02034:409:000000000-BFKT7:1:2110:9443:27681 1:N:0:30
AAAGTCGAGGTGCCTAAAGTGGCAACCCAGACTCAGAGGGATGTTGGTGGTGTAGAGCTTCCTGTAGCCGCATGGCGTTCGTACTTAAATATGGAACTAACCATTCCAATTTTCGCTGTCTCTTATACACATCTCCGAGCCCACGAGACT
+
AAAAAFA1ADAAGEGGBGGFGGCGFHGGGHHGHFHGGHGGBFFGHHHEEEAFGEGBGGHHHFHHGFHEHGGEEGHGGFEFFGBHHHHHHHHHHG11FFFHFF1GHGFEGHHGHDGGGGGBHGFHFHFGBFFGGHDGA<@@CGEFGGCFGH
@M02034:409:000000000-BFKT7:1:2110:18278:27696 1:N:0:30
AAAGTCGAGGTGCCTAAAGTGGCAACCCAGACTTATAATCAGGTTGGTGGTGTAGAGCTTCCTGTAGCCGCATGGCGTTCGTACTTAAATATGGAACTAACCATTCCAATTTTCGCTGTCTCTTATACACATCTCCGAGCCCACGAGACT
+
AABBAFABBBABFGGGGGGGFGGGHHHGGHHGHHHHHGHHHHGGHHGEFGEFAGHHFGHHHHHFFGGGFEFEGGHFFFGGEEGHHHHHHHHHGGDDGHFGHHHHHHGHHHHHHHGGGGEEHHHHGHHHGHHHHHHFC@FDGGHGGGGFGF
@M02034:409:000000000-BFKT7:1:2110:10504:27697 1:N:0:30
AAAGTCGAGGTGCCTAAAGTGGCAACCCAGACTCCGAATAGGGTTGGTGGTGTAGAGCTTCCTGTAGCCGCCGGCGTTCGTACTTAAATATGGAACTAACCATTCCAATTTTCGCTGTCTCTTATACACATCTCCGAGCCCACGAGACTA
+
AAAA>DAABBAAGGGFGGFFFGFFHHHGFHHCHFGEEEGGHHF3FFGFEEABBDGFHGHGHHHGGGHGFE@EEF/E>EFEEFGHHFGGHHGHHGF3FFFBGFGHHHDFHHFHGDAGFC@GGHHFHGEGB2CFG1<?@DG<CF>@@FGDGF
@M02034:409:000000000-BFKT7:1:2110:10379:27734 1:N:0:30
AAAGTCGAGGTGCCTAAAGTGGCAACCCAGACTTCGCATACGGTTGGTGGTGTAGAGCTTCCTGTAGCCGCATGGCGTTCGTACTTAAATATGGAACTAACCATTCCAATTTTCGCT
+
A>AAAFA11>A1FC1B111BBBCBEECE00EFF2BFAFG/AAA0A/EAFEAAAFD2DFGH1GHFFGBGHC??E?0G?/EFAEGHGGHF1@BGDGF1>G11FFFHFHFEFGHG>B//E
@M02034:409:000000000-BFKT7:1:2110:11095:27736 1:N:0:30
AAAGTCGAGGTGCCTAAAGTGGCAACCCAGACTAATGGTCCGGTTGGTGGTGTAGAGCTTCCTGTAGCCGCATGGCGTTCGTACTTAAATATGGAACTAACCATTCCAATTTTCGCTGTCTCTTATACACATCTCCGAGCCCACGAGACT
+
AABCAFBCBCABGGGGGGGGGGGHHHHGGHHGHHHHHHHHHGGGGGGEFGEFFGHFHHHHHHHHHFHHGGGGGGHGGFGFEEEHHHHHHHHHHHFFGHHFFGFHHHHGHHHHHFGEGGFGHFGHHHGHHHHHHHHGECGGCFGGFDGGGG
@M02034:409:000000000-BFKT7:1:2110:11077:27736 1:N:0:30
AAAGTCGAGGTGCCTAAAGTGGCAACCCAGACTAATGGTCCGGTTGGTGGTGTAGAGCTTCCTGTAGCCGCATGGCGTTCGTACTTAAATATGGAACTAACCATTCCAAGTTTCGCTGTCTCTTATACACATCTCCGAGCCCACGAGACT
+
>3AA>DAA?2>AGAFAFGGFFFECGHHGGHGGHHCHHHDHGEEEGGGEEEEFGEDAGAFFHHHFBFGFFE00>BBFCGGEG??1FGFDHH4@GHFHE33?GF3BGBEDF3BBGF??EE<12DDHFHDDDFFFGFF<C@CC/<GEC/DDGF
@M02034:409:000000000-BFKT7:1:2110:18936:27737 1:N:0:30
AAAGTCGAGGTGCCTAAAGTGGCAACCCAGACTACTCATCCGGTTGGTGGTGTAGAGCTTCCTGTAGCCGCATGGCGTTCGTACTTAAATATGGAACTAACCATTCCAATTTTCGCTGTCTCTTATACACATCTCCGAGCCCACGAGACT
+
BCCCCFCCCCABGGGGGGGGGGGHHHHGGHHGHHHHHHHHHGGGGGGGGGFFGHHHGHHHHHHHHHHHHEGEGGHGGEGGFFHHHHHGHHHHHHBGHHHGHHGHHHGHHHHHHHGGGGGGHHHHHHHGHHHHFHHFCBCCGEHGGCGGGF
@M02034:409:000000000-BFKT7:1:2110:10382:27754 1:N:0:30
AAAGTCGAGGTGCCTAAAGTGGCAACCCAGACTTCGCATACGGTTGGTGGTGTAGAGCTTCCTGTAGCCGCATGGCGTTCGTACTTAAATATGGAACTAACCATTCCAATTTTCGCTGTCTCTTATACACATCTCCGAGCCCACGAGACT
+
BBABBFBBBDAAFGGGGGGGGGGFFEHGGHGGHHHF?EGGHHFHGGGEFFBFGFHFHFHHHHHHFGHHHGCCGGHFG?EGGGHHHHGFDGGHHHDDFHGHHHHHHHHFGHHHHHGFEGDGHHHHHHGHGFHHFHHDD?CFGGHGGGGDGH
@M02034:409:000000000-BFKT7:1:2110:18065:27772 1:N:0:30
AAAGTCGAGGTGCCTAAAGTGGCAACCCAGACTACTAAGCATGTTGGTGGTGTAGAGCTTCCTGTAGCCGCATGGCGTTCGTACTTAAATATGGAACTAACCATTCCAATTTTCGCTGTCTCTTATACACATCTCCGAGCCCACGAGACT
+
AAAABFAABB>AFGGGFGGGGGGHH4GFGHHGHGFGHGHHHHGHHHEAFEABFDGFHFEGHFHFFHHHHGEEDEHHGEGFE>BGEHFGHFFHHFBGHHHHFHHHFHGFHHHHEBEFGGE3B4FFFFHHGGHHFGHFE@@CCEFFFDGGDF
@M02034:409:000000000-BFKT7:1:2110:15454:27772 1:N:0:30
AAAGTCGAGGTGCCTAAAGTGGCAACCCAGACTAGTCAGGGTGTG
+
BBAAAFBBBBAAGGFGGGGGGGGFFHHGGHGGH3BFD5G22B2AA
@M02034:409:000000000-BFKT7:1:2110:13180:27779 1:N:0:30
AAAGTCGAGGTGCCTAAAGTGGCAACCCAGACTGATAAGTGGGTTGGTGGTGTAGAGCTTCCTGTAGCCGCATGGCGTTCGTACTTAAATATGGAACTAACCATTCCAATTTTCGCTGTCTCTTATACACATCTCCGAGCCCACGAGACT
+
BBBBBFAABDAAGGGGGGGGGGGHHHHGGHHGHHHHGGHGGGHGGGGFFEAFGGHFHGHHHFHHGGHHHFFEGEHGGGGGFFGHHHHEHHFHHHFGHHGHHHFHHHHGHHHHHHGGGGFHHGHHHHHHGHHHHHFFFCGCCEHGGGGDGH
@M02034:409:000000000-BFKT7:1:2110:13558:27784 1:N:0:30
AAAGTCGAGGTGCCTAAAGTGGCAACCCAGACTCATCCGAGGGTTGGTGGTGTAGAGCTTCCTGTAGCCGCATGGCGTTCGTACTTAAATATGGAACTAACCATTCCAATTTTCGCTGTCTCTTATACACATCTCCGAGCCCACGAGACT
+
AABA>FABBDAAFGGGGGGFGGEFHGHGGHGGHHHHHHGGGGGAGEGEEEAAFEGFFHHHGHHHFHGHHE@EGEGGGEFGEEGHHHFHHHHGHGHHHHFHHHGHHFHHHHHHHGGFGGGFFHHHHHHHHHFHGFHFGCG/@EHCCDGGG<
@M02034:409:000000000-BFKT7:1:2110:17453:27790 1:N:0:30
AAAGTCGAGGTGCCTAAAGTGGCAACCCAGACTCAGCATAGTGTTGGTGGTGTAGAGCTTCCTGTAGCCGCATGGCGTTCGTACTTAAATATGGAACTAACCATTCCAATTTTCGCTGTCTCTTATACACATCTCCGAGCCCACGAGACT
+
AABBAFBADDABGGGGFGGGGGGHHGGGGHHGHHGHHHHHHGHHHHHEFGFGHHHGHFHHHHHFGHHHGGGGGGHHGGGGGGHHHHHHHHHHHHHGHGHHHHGHHHHHGHHHHHGGGGGHHHHHGHGHFHHHHHHGF>CCFAEFGGGGGH
@M02034:409:000000000-BFKT7:1:2110:17002:27791 1:N:0:30
AAAGTCGAGGTGCCTAAAGTGGCAACCCAGACTCTTAATCGGGTTGGTGGTGTAGAGCTTCCTGTAGCCGCATGGCGTTCGTACTTAAATATGGAACTAACCATTCCAATTTTCGCTGTCTCTTATACACATCTCCGAGCCCACGAGAC
+
CCCCCFCBCCAAGGGGGGGGGGGHHHHGGHHGHHHHHHHHFGGHGGGEFGEFFHHGHHHHHHHFGFGHHGEEGGGHGGGGEGHGHHHGEGHHHHDGHHHHHFHHFHHHHHHHHGEFGFAGHHHHHHHHHHHHHHHHECDGGGGGGGGGG
@M02034:409:000000000-BFKT7:1:2110:15103:27804 1:N:0:30
AAAGTCGAGGTGCCTAAAGTGGCAACCCAGACTCAGCTTCAGGTTGGTGGTGTAGAGCTTCCTGTAGCCGCATGGC
+
AAAA1B>>D1>1BFGGB11DGGGAGGHG0FGC11EBB1EFB11D1BAAC?E//BDBFGHHBGG1BFF2A/A/E>0B
@M02034:409:000000000-BFKT7:1:2110:16992:27808 1:N:0:30
AAAGTCGAGGTGCCTAACGTGGCAACCCAGACTCTTAATCGGGTTGGTGGTGTAGAGCTTCCTGTAGCCGCATGGCGTTCGTAC
+
AAAAAFBADDAAGFGFF4E4AEECGAGEGEC2G3BGHDG5FGEAFFGEEFAEG35ADDGG5GHGAFD53B>0E?BBE1/??11?
@M02034:409:000000000-BFKT7:1:2110:20472:27808 1:N:0:30
AAAGTCGAGGTGCCTAAAGTGGCAACCCAGACTCATGGTCATGTTGGTGGTGTAGAGCTTCCTGTAGCCGCATGGCGTTCGTACTTAAATATGGAACTAACCATTCCAATTTTCGCTGTCTCTTATACACATCTCCGAGCCCACGAGAC
+
AABCAFCCCCBCGGGGGGGFGGGHHHHGGHHGH3GDGB5DDGHHHHFGGGEFHHHHHHHHHHHHHHHHHGGGGGHFGGGGGGGHHHFGHHHHHGGHHHGGHHGHHHGGHHHHHHGGGGGHHHHHHHGHHHHHHHFHF<B/CFGGG?DGG
@M02034:409:000000000-BFKT7:1:2110:18371:27813 1:N:0:30
AAAGTCGAGGTGCCTAAAGTGGCAACCCAGACTCAGAATCATGTTGGGGGTGTAGAGCTTCCTGTAGCCGCGTGGCG
+
AAAAADABBD>AGGGGGGGGGGGHHHHGGHGGHF3FGD5AAFGGDHE220E?A3D5B53BFFHFB555@>>/>>@/>
@M02034:409:000000000-BFKT7:1:2110:18702:27820 1:N:0:30
AAAGTCGAGGTGCCTAAAGTGGCAACCCAGACTGTGAAGGCTGTTGGTGGTGTAGAGCTTCCTGTAGCCGCATGGCGTTCGTACTTAAATATGGAACTAACCATTCCAATTTTCGCTGTCTCTTATACACATCTCCGAGCCCACGAGACT
+
BBCCBFCCCCBAFGGGGGGFGGGGHHHGGHHGHHHHHGHHHHHHHHHEFGEFFFHFFFGHHGHGHHHHGEE>EEHFGGGGFEHHHHGFHHHHHHDFGHHGFGGFFGHHHHHHHHGGGGGGHHHHHHGHFGHHHHGGECGGGGHGGFGGGH
@M02034:409:000000000-BFKT7:1:2110:17692:27827 1:N:0:30
AAAGTCGAGGTGCCTAAAGTGGCAACCCAGACTCATAATCAGGTTGGTGGTGTAGAGCTTCCTGTAGCCGCATGGCGTTCGTACTTAAATATGGAACTAACCATTCCAATTTTCGCTGTCTCTTATACACATCTCCGAGCCCACGAGAC
+
>>AA35>>D?AAFCG5FFGDGGGFH44BFGEEFFHHHGHHHHGDGHF2BEAFGEHHFGBGGBFABFGGDAA>EEFFEFEF?EGEHGFFHHF4FGFG3BBEFFHFBFEFGFFHHHGECE?EGDFDGGF33FFHHG?B?<BBC/?FBCFFD
@M02034:409:000000000-BFKT7:1:2110:18359:27828 1:N:0:30
AAAGTCGAGGTGCCTAAAGTGGCAACCCAGACTCAGAATCATGTTGGTGGTGTAGAGCTTCCTGTAGCCGCATGGCGTTCGTACTTAAATATGGAACTAACCATTCCAATTTTCGCTGTCTCTTATACACATCTCCGAGCCCACGAGACT
+
ABABAFABBB>AFGGFFGGFGGFFGHHDFGHGHHHGFGGHHGGGHHHEFE2FBGGHGFGHHFHEBFGGGEAEEEHGEEECBBFGHHF3GGGHGF3BFGEFCHFHHHHHHHGHHFFE?EE3GFHHFHGGFGFBFFF2?<B<DFFGBDGGFG
@M02034:409:000000000-BFKT7:1:2110:15484:27828 1:N:0:30
AAAGTCGAGGTGCCTAAAGTGGCAACCCAGACTGCTCAGTCGGTTGGTGGTGTAGAGCTTCCTGTAGCCGCATGGCGTTCGTACTTAAATATGGAACTAACCATTCCAATTTTCGCTGTCTCTTATACACATCTCCGAGCCCACGAGACT
+
BBBBBFBBBBAAGCGFGGDG5FFHGHHGGGHGFGHF5FGFGEEEGGGEFE1BBGHFHHHHBFHGFHGFFEEEGEFFFEGGEEGHHHHHHHGGGFB3FGFGHHHHHHHFHHGHGHGGGGFHHFGHHGHHEGHFHFHBC@DB/<G/CCCDG>
@M02034:409:000000000-BFKT7:1:2110:13001:27832 1:N:0:30
AAAGTCGAGGTGCCTAAAGTAGCAACCCAGACTCCGGCTCAGGTTGGTGGTGTAGAGCTTCCTGTAGCCGCATGGCGTTCGTACTTAAATATGGAACTAACCATTCCAATTTTCGCTGTCTCTTATACACATCTCCGAGCCCACGAGACT
+
AAAAAFBBDBAAFGGGGGGG5EFFFAHGGHFGHHHGCAEEHGFHHHGAFEAFHFHBGBFHHGHFBGHHHGCEEFGFGEGGGEGHHHHGHFFHHFEGHFHHHGHGDHHFGGDHHFEGGG?GHHHFHFGFGFFFFGHFE@CGGGHGGFGGGG
@M02034:409:000000000-BFKT7:1:2110:16970:27862 1:N:0:30
AAAGTCGAGGTGCCTAAAGTGGCAACCCAGACTAATAGTCCGGGTGGTGGTGTAGAGCTTCCTGTAGCCGCATGGCGTTCGTACTTAAATATGGAACTAACCATTCCAATTTTCGCTGTCTCTTATACACATCTCCGAGCCCACGAGACT
+
AAAA>DAADBA4AGGGGGGGAFFGFHGDFEHGFGFDFFHFFGG2BAA1BE1BB3DBGFHHGHHHHHHHHGCEEFHHGGEFGGBGHHFD3B4FGGBF3FDBFFBGFHHFHHHHHBEGGGGEF2GH1D2B21FHCGF<C//@CAHFD/<><F
@M02034:409:000000000-BFKT7:1:2110:17114:27867 1:N:0:30
AAAGTCGAGGTGCCTAAAGTGGCAACCCAGACTAGTAGGTGTGTTGGTGGTGTAGAGCTTCCTGTAGCCGCATGGCGTTCGTACTTAAATATGGAACTAACCATTCCAATTTTCGCTGTCTCTTATACACATCTCCGAGCCCACGAGACT
+
>AA11BAAD1>AFGGGG1FGBGFFHHGGGHHCHHF2GFH1BFFFGGH/AEEF/F1FEGHFFBBG1DGFFFGEGGHHGCGGGEHHHFB1FBGFGHF1FBBFE01FGHHHHHGHFHGCFGEFHHH2FFGFFGFGHBF1/B?@CFHEGGGGCH
@M02034:409:000000000-BFKT7:1:2110:13490:27867 1:N:0:30
AAAGTCGAGGTGCCTAAAGTGGCAACCCAGACTCCGTCTGCTGTTGGTGGTGTAGAGCTTCCTGTAGCCGCATGGCGTTCGTACTCAAATATGGAACTAACCATTCCAATTTTCGCTGTCTCTTATACACATCTCCGAGCCCACGAGACT
+
AAAB>DAABDBAGGGGGGGFFGGHHHHGGHHGHHHGGHHGHHHHHGGGGGGGHHHHHHGGHHHHHHHGHGGGGGHHGGGGGGHEH3FFHHHHHHBFGHFCGHFGFHGHHHHHHHGGGGGGHGHGHHEHHHHHHHHGCCGCCEHGFCDGDH
@M02034:409:000000000-BFKT7:1:2110:15385:27870 1:N:0:30
AAAGTCGAGGTGCCTAAAGTGGCAACCCAGACTAGTGTGGGTGTTGGTGGTGTAGAGCTTCCTGTAGCCGCATGGCGTTCGTACTTAAATATGGAACTAACCATTCCAATTTTCGCTGTCTCTTATACACATCTCCGAGCCCACGAGACT
+
AABBAFBBDD>AFGGFGGFFGFFHHHHGGHHGHHHHH5DEGEEEGHHAFFBFFGHGHHHGHHHHFGGFGGGGGFGGGEGGEEGHHHHHHHGFGFFDGGFGHHFHHHGGHHHHHHGFGEFGFHHHHHHHGHHGHGHH?<D?CCGFGDDG/F
@M02034:409:000000000-BFKT7:1:2110:17117:27885 1:N:0:30
AAAGTCGAGGTGCCTAAAGTGGCAACCCAGACTAGTAGGTGTGTTGGTGGTGTAGAGCTTCCTGTAGCCGCATGGCGTTCGTACTTAAATATGGAACTAACCATTCCAATTTTCGCTGTCTCTTATACACATCTCCGAGCCCACGAGACT
+
BBBCAFBCCCAAGGGGGGGGGGGHHFHGGHHGHHHHHHHDFGFGHHHAFEEFGGHFGDHHHHHHGHHHHEEEEEHGFFGEFEFHHHGFHHGHGGD3EGGFGGFGHHGHHHHHHFGGGGFGHFHHFHFHHHGGGHGHC/BBDGGGGGGGGD
@M02034:409:000000000-BFKT7:1:2110:17772:27886 1:N:0:30
AAAGTCGAGGTGCCTAAAGTGGCAACCCAGACTTCGCCGCCGGTTGGTGGTGTAGAGCTTCCTGTAGCCGCATGGCGTTCGTACTTAAATATGGAACTAACCATTCCAATTTTCGCTGTCTCTTATACACATCTCCGAGCCCACGAGACT
+
AABBADAADD2AGGGGGGGFGFGHHHHGGHHGHHHGGGGGGGFEGGGGGGFFGHHEHGHHFGDGFHFGFGEEEEFHFGCFE/GHHHGHHHHBFF??FFGHFHEHFFBDGHHHH3CFGDCFGHHHHGFHHEFFHGHHG@CFDGHGGFFGGG
@M02034:409:000000000-BFKT7:1:2110:14340:27888 1:N:0:30
AAAGTCGAGGTGCCTAAAGTGGCAACCCAGACT
+
AAAAAFBADAABGFGFGGGFGFFFHHHGGHGGH
@M02034:409:000000000-BFKT7:1:2110:14360:27891 1:N:0:30
AAAGTCGAGGTGCCTAAAGTGGCAACCCAGACTGGGCCGGCTGTTGGTGGTGTAGAGCTTCCTGTAGC
+
AAAAAFBBB@>>FGGGGGGGGFCFHHH2FCEEHHGHG2AE2EFH33A1FE1FA3F5FFGHBFGG5555
@M02034:409:000000000-BFKT7:1:2110:19263:27894 1:N:0:30
AAAGTCGAGGTGCCTAAAGTGGCAACCCAGACTCATTATCGGGTTGGTGGTGTAGAGCTTCCTGTAGCCGCATGGCGTTCGTACTTAAATATGGAACTAACCATTCCAATTTTCGCTGTCTCTTATACACATCTCCGAGCCCACGAGACT
+
A>ABBFAADBBBGGGGGDGFFGGHHHHGGHHGG3G5FGH5AEAFG?EGGCEGHFHDGFHGHFGEGBGHFGGEFEB1/EEFEGFHHHGHHFEGHE3EGFEFCG3F3DFBGHFHHH/EFAEHHHHHGGGHHFH1FHGHGCC@DGHGG?/EAF
@M02034:409:000000000-BFKT7:1:2110:9548:27894 1:N:0:30
AAAGTCGAGGTGCCTAAAGTGGCAACCCAGACTACGAAGAATGTTGGTGGTGTAGAGCTTCCTGTAGCCGCATGGCGTTCGTACTTAAATATGGAACTAACCATTCCAATTTTCGCTGTCTCTTATACACATCTCCGAGCCCACGAGACT
+
AAABBFABBDABGGGGGFGGGGGGHHHGGHGGHGHGBFE?GGHHHGHEFCEFGFHEGFGGEFHHHGHHFEE>EFHFGEGGGECHHHHHGHGFHHDDHHHGCG3GFFFFFHHHHGEEFGGHFHGH3FGGFGHF2DGBE/BBDFEFC@CGGH
@M02034:409:000000000-BFKT7:1:2110:14548:27906 1:N:0:30
AAAGTCGAGGTGCCTAAAGTGGCAACCCAGACTAATACTAAGGTTGGTGGTGTAGAGCTTCCTGTAGCCGCATGGCGTTCGTATTTAAATATGGAACTAACCATTCCAATTTTCGCTGTCTCTTATACACATCTCCGAGCCCACGAGACT
+
BBCBBFBBBBAAGGGGGGGGGGGHHHHGGHHGHHGHHGHHHHHGGHGEFEEFFFHFHHHHHHHHHHF5FEGGGGGHGEG1EEFHHHHHHHHHFFFFGHFGFGBHGGHFHHHHHHGGGEEGHHHHEHHFFHHHHHHFB/<BDGHGGCCDD?
@M02034:409:000000000-BFKT7:1:2110:17274:27908 1:N:0:30
AAAGTCGAGGTGCCTAAAGTGGCAACCCAGACTCAGAGTCATGTTGGTGGTGTAGAGCTTCCTGTAGCCGCATGGCGTTCGTACTTAAATATGGAACTAACCATTCCAATTTTCGCTGTCTCTTATACACATCTCCGAGCCCACGAGACT
+
A?AAAFBBBBABGGGGFGGGDGGGHDHGGHFEHFHHHGHHHHHHHHGEGGGFHHHHHHHHHHFEBGGFGFGCFDFHGFGGGGFGFGGFGGHGHGFBGHGGHHHHHHHDHHHHHGGGFGEFGHHHGEEBGHHGFFGFG<<CGGHG@<CEDG
@M02034:409:000000000-BFKT7:1:2110:19259:27912 1:N:0:30
AAAGTCGAGGTGCCTAAAGTGGCAACCCAGACTCAGTATCCGGTTGGTGGTGTAGAGCTTCCTGTAGCCGCATGGCGTTCGTACTTAAATATGGAACTAACCATTCCAATTTTCGCTGTCTCTTATACACATCTCCGAGCCCACGAGACT
+
BAABBFAADBAAGGGGGGGGGGGGCHHEGHHGHHB3FFGF5EEEGGCGGAAAAFGDGHFH5GHGDBFEFEC@FGGHG1EFGGHHHHHGFGBFGF33EG?EGFGHDFFDGFGFHH@EGGE3FGHGGGF2BFGFFFFHF/DDCEEED?DADG
@M02034:409:000000000-BFKT7:1:2110:19884:27914 1:N:0:30
AAAGTCGAGGTGCCTAAAGTGGCAACCCAGACTTTGGGTGGTGTTGGTGGTGTAGAGCTTCCTGTAGCCGCATGGCGTTCGTACTTAAATATGGAACTAACCATTCCAATTTTCGCTGTCTCTTATACACATCTCCGAGCCCACGAGACT
+
AAAAAFBBBDABGGGGGGGGGGGHHHHGGHHGHHHHHGGGFEGAEHHGGGGGHHHHHHHHHHHHHHHHHGGGGGHHGEGGGGHHHHHHGHHHGFGBHHHGHHHHHGHHHHHHHHGGGGFFHHHHFHGFHHHHHHHFG?CCGGHGGGGGGG
@M02034:409:000000000-BFKT7:1:2110:12885:27917 1:N:0:30
AAAGTCGAGGTGCCTAAAGTGGCAACCCAGACTGATGAGTATGTTGGTGGTGTAGAGCTTCCTGTAGCCGCATGGCGTTCGTACTTAAATATGGAACTAACCATTCCAATTTTCGCTGTCTCTTATACACATCTCCGAGCCCACGAGACT
+
CCCCBFBADBAAGGGGGGGGGGGHHHHGGHHGHHHHHHHGHHHHHHHEFGEFFGHFHFHHHHHGGFHHHGFFGGHHGEGGFFHHHGHHHHGHHHGGHFHFHHGHHHHHHHHHHHGGGGFGHHGHHHGHFHHHHHHGC<CBBCHGGGGDDF
@M02034:409:000000000-BFKT7:1:2110:19894:27929 1:N:0:30
AAAGTCGAGGTGCCTAAAGTGGCAACCCAGACTTTGGGTGGTGTTGGTGGTGTAGAGCTTCCTGTAGCCGCATGGCGTTCGTACTTAAATATGGAACTAACCATTCCAATTTTCGCTGTCTCTTATACACATCTCCGAGCCCACGAGACT
+
AABA>FABCBABGGGGGGFEGGGHHHHGGHHGHHHHHGEEGEGHGHHEFGEFEGHHHHHHECGGGGHHHEEEFEHEFEGFEFHHHHGGHHHHHHGFFGFFGHHGHHHHHHHHHHGGGGGGHEHHHHFGBGGHHH2GC>C@DFGCCFFGDD
@M02034:409:000000000-BFKT7:1:2110:11594:27934 1:N:0:30
AAAGTCGAGGTGCCTAAAGTGGCAACCCAGACTTTGGCTCATGTTGGTGGTGTAGAGCTTCCTGTAGCCGCATGGCGTTCGTACTTAAATATGGAACTAACCATTCCAATTTTCGCTGTCTCTTATACACATCTCCGAGCCCACGAGACT
+
BACCCFCCCBABGGGGGGGGGGGHHHHGGHHGHHHHHHHHHHHHHHHEFDGFGFHFHHHHHHHHDGFFHFGEEGHHGGGGGEFHHHHBGGGHGHBDGHHHHFEGGGHFHHHHHGGEGGEHHHHFFG4BGFDCFHHBE/>C@FGG@/</?G
@M02034:409:000000000-BFKT7:1:2110:15873:27945 1:N:0:30
AAAGTCGAGGTGCCTAAAGTGGCAACCCAGACTGGGGGGGGTGTTGGTGGTGTAGAGCTTCCTGTAGCCGCATGGCGTTCGTACTTAAATATGGAACTAACCATTCCAATTTTCGCTGTCTCTTATACACATCTCCGGGCCCACGAGACT
+
AAAA>FBBB@>AGGGGFGFBGFFFGHHGGGHFHHHHGGGGF@FFFEF9AD.A.BFFFFFFFFFF/BBBFDA=DFFFFAFFFDFFFFFFFFFBBFBFFFFFFFFFFEFFFFFFFFFFFFDFFFBFBFFFFFFFBFFFD=@==;DF=;9A?;
@M02034:409:000000000-BFKT7:1:2110:16642:27969 1:N:0:30
AAAGTCGAGGTGCCTAAAGTGGCAACCCAGACTACGAATCGGGTTGGTGGTGTAGAGCTTCCTGTAGCCGCATGGCGTTCGTACTTAAATATGGAACTAACCATTCCAATTTTCGCTGTCTCTTATACACATCTCCGAGCCTACGAGACT
+
BBAABBAADB>>BFGGGGGEFFAFFABABCGFCFFEEEAEBE2FFGGEFE1FEDDEFEGGHBFDFFDFGF>>EEFFEEF1?>BFEHEFHHGGGBBBFGGBGHHHHGDFFHHHHHGGGF?BGFGBDGGGGFHFHHGFA/<<@0?FDAAEED
@M02034:409:000000000-BFKT7:1:2110:16006:27982 1:N:0:30
AAAGTCGAGGTGCCTAAAGTGGCAACCCAGACTAAGAATAATGTTGGTGGTGTAGAGCTTCCTGTAGCCGCATGGCGTTCGTACTTAAATATGGAACTAACCATTCCAATTTTCGCTGTCTCTTATACACATCTCCGAGCCCACGAGACT
+
AAAA>FAAD@>AFGGGGFFFFFFFFFGFGGGGHHHGHHHHHHHGHHGEFGAFFGHHGHHHHHHFFGHGHEEEGEGHEEEFEBGHHHGGHHGGGFEDGFFFGHHHFHHHHHHGHHGGGFEFHHHHHHGHFGGHHHDGC<CBDGCFGGGGGG
@M02034:409:000000000-BFKT7:1:2110:15210:27985 1:N:0:30
AAAGTCGAGGTGCCTAAAGTGGCAACCCAGACTAATAGGCAGGTTGGTGGTGTAGAGCTTCCTGTAGCCGCATGGCGTTCGTACTTAAATATGGAACTAACCATTCCAATTTTCGCTGTCTCTTATACACATCTCCGAGCCCACGAGACT
+
BBBBADAADBABGGGGFGFGGGGHHHHGGHHGHHHGFHHCHGGHHGGFAEGGEEGFGFFH5FFGGDFFFEG@EEFCEEEFGEBGHFHB3FGGFFBEGHHHBEBF?EFFFHGH4BEGGGEHFHFB3BFBHBGGHFG2</@@CFEAFCFG/F
@M02034:409:000000000-BFKT7:1:2110:13043:27991 1:N:0:30
AAAGTCGAGGTGCCTAAAGTGGCAACCCAGACTTGGGCGGAGGTTGGTGGTGTAGAGCTTCCTGTAGCCGCATGGCGTTCGTACTTAAATATGGAACTAACCATTCCAATTTTCGCTGTCTCTTATACACATCTCCG
+
ABBBCFCCCCAAGGGGGGGGGGGHHHHGGHHGHCHC2FGAEGGGHHGEFGFFGEGFGEEGHHHHHFFGFGG@EEGGEEGFFEBEHHHHHHGGFF3FGHHHCFFGGHGFHGDHHDCDED/<@FFGFH>FGCD11<G1?
@M02034:409:000000000-BFKT7:1:2110:14924:27997 1:N:0:30
AAAGTCGAGGTGCCTAAAGTGGCAACCCAGACTACTAGTCATGTTGGTGGTGTAGAGCTTCCTGTAGCCGCATGGCGTTCGAACTTAAATATGGAACTAACCATTCCAATTTTCGCTGTCTCTTATACACATCTCCGAGCCCACGAGACT
+
AAAA>B>ADDAAGFDGFGGFEFEHHHGGGHHGHF3FG5AFDFHGHHG22EECAFGFFB335FAFBAFE31E?ED11EEEG111B?GFGFEF4B@33BBGHB13BB?FDDHFGFHG?FE/?EHGHE?EFDG222F?2<BB@DCG/<CCA?F
@M02034:409:000000000-BFKT7:1:2110:13749:28004 1:N:0:30
AAAGTCGAGGTGCCTAAAGTGGCAACCCAGACTCCGCCTTATGTTGGTGGTGTAGAGCTTCCTGTAGCCGCATGGCGTTCGTACTTAAATATGGAACTAACCATTCCAATTTTCGCTGTCTCTTATACACATCTCCGAGCCCACGAGACT
+
AABBAFAABBAAGGGGGGGFGFGFFGHGGHHGHF3FFGGAHHHHHHHEFGBFGFHHHHHHHHHFFHGGHEFFGGHHGEFGFEFHHHGGHHGHHFFGHHHHHHHHHHHGHHHHHHGGGGEGHEHHHHHHHFHHFFGHB/BDGGGGGGGGGH
@M02034:409:000000000-BFKT7:1:2110:13494:28012 1:N:0:30
AAAGTCGAGGTGCCTAAAGTGGCAACCCAGACTCATGGTGGTGTATCTCTTCCTGTAGCCGCATGGCGTTCGTACTTAAATATGGAACTAACCATTCCAATTTTCGCTGTCTCTTATACACATCTCCGAGCCCACGAGACTAGGCATGAT
+
BBBBBFABBBAAGGGGGFGGGCGFFHHEGGGGGFFFGGFD2ECG3D5FDFHFFHFDFGHFGGCEGHHGEFGGEECGHHGHGGHEFGGHHHFGFHHHHHHHHHGHHGGGGGGHFHHFHBFGHHHHHHHGGGGGGHGGGCGG<DC2<C1<FG
@M02034:409:000000000-BFKT7:1:2110:18813:28012 1:N:0:30
AAAGTCGAGGTGCCTAAAGTGGCAACCCAGACTAGGGAGGGGGTTGGTGGTGTAGAGCTTCCTGTAGCCGCATGGCGTTCG
+
BABCCFBBCCBCGGGGGGGGGGGHHHHGGHHGHBA323EEGGGGCGCA11E?13F5@53@5B33B4@@3?E/EEE1/>>/?
@M02034:409:000000000-BFKT7:1:2110:10712:28021 1:N:0:30
AAAGTCGAGGTGCCTAAAGTGGCAACCCAGACTGATGGGAGGGTTGGGGGTGTAGC
+
AABBADAADDA?GFGGGGGDDEFHHHHGFAHFH33AGBEFF2EA2E?0A0E0EDH5
@M02034:409:000000000-BFKT7:1:2110:13503:28027 1:N:0:30
AAAGTCGAGGTGCCTAAAGTGGCAACCCAGACTCATGGTGGTGTATCTCTTCCTGTAGCCGCATGGCGTTCGTACTTAAATATGGAACTAACCATTCCAATTTTCGCTGTCTCTTATACACATCTCCGAGCCCACGAGACTAGGCATGAT
+
A3>ABBAABBAAFCFGGGGGGBFBCGHCGCAFGBHEHHEFDGEGEFHFFGGFGFDFDHHEEEAEEFGGBEEF1CGGFHFFHBHHH@B3EGFHFFFDHHGHHHHGEEEFGGHHGGGHHHFHHHHHGHHGEG?DGHGG/BB/GGBGGGFCD?
@M02034:409:000000000-BFKT7:1:2110:12383:28039 1:N:0:30
AAAGTCGAGGTGCCTAAAGTGGCAACCCAGACTAATAAGAAGGTTGGTGGTGTAGAGCTTCCTGTAGCCGCATGGCGTTCGTACTTAAATATGGAACTAACCATTCCAATTTTCGCTGTCTCTTATACACATCTCCGAGCCCACGAGACT
+
AABCAFBBCCABGGGGGGGGGGGHHHHGGHHGHHHHHHHHHHHHHHGFFGEFGHHHHHHHHHHHHHHHHGEGGGHHFGGGGFHHHHHHHHHHHHFFHHHHHHHHGHGHHGHHHHGGGGEHHGHHHHHHGHHHHHHGGCGFGEHEDGGGGH
@M02034:409:000000000-BFKT7:1:2110:19699:28042 1:N:0:30
AAAGTCGAGGTGCCTAAAGTGGCAACCCAGACTCAGCATACGGTTGGTGGTGTAGAGCTTCCTGTAGCCGCATGGCGTTCGTACTTAAATATGGAACTAACCATTCCAATTTTCGCTGTCTCTTATACACATCTCCGAGCCCACGAGACT
+
BCCCBFBCBCAAGGGGGGGGGGGHGHHGGHHGHHHFHHHHHHGFGGGFFGEFGHHHGFHHHHHHGHHHHFGGGEHFGEGGFFFHHHHHHHGHHHDFFHHHHHFHHHHHHHHHHHGGGGGGHHHHHHHFGHHHHGGFEBG?DGHGGGGGGG
@M02034:409:000000000-BFKT7:1:2110:16839:28063 1:N:0:30
AAAGTCGAGGTGCCTAAAGTGGCAACCCAGACTCTGAATAAGGTTGGTGGTGTAGAGCTTCCTGTAGCCGCATGGCGTTCGTACTTAAATATGGAACTAACCATTCCAATTTTCGCTGTCTCTTATACACATCTCCGAGCCCACGAGACT
+
BBBBAFBABBAAGGGGFGGGGCGHHHHGGHHFHCHFGFHFGFFEFHFAFEEFHFGGG5FHHHHFBFFFHEE0EEHFFEGGFEGFHHHGHHHGGF3FGHHGHHHHHHHGHHHHGHGGGE<FGFGHFHHHHHHHHHHGD/CCDGHGGGGGGH
@M02034:409:000000000-BFKT7:1:2110:18643:28064 1:N:0:30
AAAGTCGAGGTGCCTAAAGTGGCAACCCAGACTGATAATAAGGTTGGTGGTGCAGAG
+
ABBCAFBBBDBBGGGGFGGGGGGHHHHGGGHGHFHHHCB55FHHHHC222E133F5A
@M02034:409:000000000-BFKT7:1:2110:16141:28130 1:N:0:30
AAAGTCGAGGTGCCTAAAGTGGCAACCCAGACTCATGCGGGGTTGGTGGTGTAGAGCTTCCTGTAGCCGCATGGCGTTCGTACTTAAATATGGAACTAACCATTCCAATTTTCGCTGTCTCTTATACACATCTCCGAGCCCACGAGACTA
+
AABBAFBBBDAAGGGGGGGGGGGFHHHGGHHGHHHHHHGGGGEEEGBFEBFEFHHGHHHHHHHHFHHHGFGGEHFGEGGG?CGHHHHHHGGHHGHHBFGFHHFHHHFGGHHHFDDDC/FHHHHEHFHHFGHHHHHGCFGGGHGCD?FGFD
@M02034:409:000000000-BFKT7:1:2110:18872:28131 1:N:0:30
AAAGTCGAGGTGCCTAAAGTGGCAACCCAGACTCATCCTCATGTTGGTGGTGTAGAGCTTCCTGTAGCCGCATGGCGTTCGTACTTAAATATGGAACTAACCATTCCAATTTTCGCTGTCTCTTATACACATCTCCGAGCCCACGAGACT
+
AAABADAAC@AAGGGGGGGGGGGHHGHGGHHGHHHHHGFHHHHHHHHEGGFFHHHHHFHHFHHHHHHHHGGFFGHHGGGGGGHGHHBGBFDFFHFFHFEBEGFGHHFHHGFHHHGFGDGHHFHHHHGH?FGHEG3DEBC/BFHGGFC?D?
@M02034:409:000000000-BFKT7:1:2110:18857:28142 1:N:0:30
AAAGTCGAGGTGCCTAAAGTGGCAACCCAGACTCATCCTCATGTTGGT
+
A1A?ADAA1DAACGFGGGGGG1F0BGHA0GGFFFHGGHFD1AFDG2/E
@M02034:409:000000000-BFKT7:1:2110:16133:28192 1:N:0:30
AAAGTCGAGGTGCCTAAAGTGGCAACCCAGACTATGAATAATGTTGGTGGTGTAGAGCTTCCTGTAGCCGCATGGCGTTCGTACTTAAATATGGAACTAACCATTCCAATTTTCGCTGTCTCTTATACACATCTCCGAGCCCACGAGACT
+
ABCCAFBBCC>AGGGFGGGFGGGHHHHGGHFEFFHHHGHHHHH55GFAEDEFEAGEFFGHGHHHBEFFGGGCFGGAEEGFFEBEGHGGHHHHHE3BFGFGCFFGFHHGFHHHGFGCFFEGHEHHEFHHFFHHEDHGA//><FFACGGG/F
@M02034:409:000000000-BFKT7:1:2110:14927:28195 1:N:0:30
AAAGTCGAGGTGCCTAAAGTGGCAACCCAGACT
+
AAAAAFAADDAAGGGFGDG3BB0FGHHGGEHGH
@M02034:409:000000000-BFKT7:1:2110:13590:28199 1:N:0:30
AAAGTCGAGGTGCCTAAAGTGGCAACCCAGACTACTAAGAATAGGGGTGGTGTAGAGCTTCCTGTAGCCGCATGGCGTTCGTACTTAAATATGGAACTAACCATGCCAATTTTCGCTGTCTCTTATACACATCTCCGAGCCCACG
+
>AAA3BAABB2>FGFDFGGFGGGHHHGGGGHGHHHDGB3B5F533AE2AE1FABFDGBD3FGHH5FDG3EEEDEE1EE??1?G1EBFFBFHBF3E3G3GFGF3B3?3?EGGBHHCG?EDFF?F2BGBFFCGGHGH1?/@GCAC/<
@M02034:409:000000000-BFKT7:1:2110:13605:28208 1:N:0:30
AAAGTCGAGGTGCCTAAAGTGGCAACCCAGACTACTAAGAATGTTGGTGGTGTAGAGCTTCCTGTAGCCGCATGGCGTTCGTACTTAAATATGGAACTAACCATTCCAATTTTCGCTGTCTCTTATACACATCTCCGAGCCCACGAGACT
+
ABBBAFBBBDAAFGGGGGGFGCGHHHHGGHHGHHHHHFHHHHGHHHHEFFEFGHHHHHHHHHHGFGHHHGGGGGGHGGGGGEGHHHHGHHEHHHHGHGGGHHGHGHHHGHHHGHGGGGGFFHHHFHHHFHHHHHHHG?DDGGHGGCGGGG
@M02034:409:000000000-BFKT7:1:2110:13592:28221 1:N:0:30
AAAGTCGAGGTGCCTAAAGTGGCAACCCAGACTACTAAGAATGTTGGTGGTGTAGAGCTTCCTGTAGCCGCATGGCGTTCGTACTTAAATATGGAACTAACCATTCCAATTTTCGCTGTCTCTTATACACATCTCCGAGCCCACGAGACT
+
BBCBBFBBBDABGGGGGGGGGGGHHHHGGHHGHHHHHHHBHHHHHHHEFGFFGFHFHHGHHHHHHHHHHGGGGGHHGEGGGFHHHHHHHHHHHHGGFHHHHHGGHHHHHHHHHHGGGGEHHGHHHHGHHHGGFHBGBBFDGGHGGGGGDG
@M02034:409:000000000-BFKT7:1:2110:11881:28250 1:N:0:30
AAAGTCGAGGTGCCTAAAGTGGCAACCCAGACTGGGGTGGGGGTTGGTGGTGTAGAGCTTCCTGTAGCCGCATGGCGTTCGTACTTAAATATGGTACTAACCATTCCAATTTTCGCTGTCTCTTATACACATCTCCGAGCCCACGAGACT
+
BBBABFBBBBAAGGGGGGGGGGGHHHHGGHEFHHA2EECGGGGGGGGE?1EF?@G3FF3FBGHGFFFFGDE@EFF0@?EFFE2/FGG3DGF4EE44BFGHF?2BFFHBBGBFD@<AEGBF2FFDDG1<FFD1FGHBA-CC-FEE-@DDDH
@M02034:409:000000000-BFKT7:1:2110:10852:28261 1:N:0:30
AAAGTCGAGGTGCCTAAAGTGGCAACCCAGACTGGGGGTAAGGTTGGTGGTGTAGAGCTTCCTGTAGCCGCATGGCGTTCGTACTTAAATATGGAACTAACAATTACAATTTTCGCTGTC
+
BAAAAFAADBABGGGGGGGGGFFFHHFEDHFFHHHCFGE1GHBAG201AEEFG3A5D53B@FGDGFDFD>?/>EC1>1E1E>2CCF??BB4FGB33B3BG333B4?F3BB4F44<<C//?
@M02034:409:000000000-BFKT7:1:2110:14106:28266 1:N:0:30
AAAGTCGAGGTGCCTAAAGTGGCAACCCAGACTTCGGCTCCGGTTGGTGGCGTAGAGCTTCCTGTAGCCGCATGGCGTTCGTACTTAAATATGGAACTAACCATTCCAATTTTCGCTGTCTCTTATACACATCTCCGAGCCCACGAGACT
+
ABBBAFBABBAAGGGGGGGFGGGFHGGGGHHGHHHGDGGGGEGEEGGEFGGEEEGGHHHHHHHHHHGGHGGGGFHHGEFGGFHHHHHGHHHHHGFGHHHHHGFHHHHFHHHHHGGGGGEGHHGHGHGHFHHHHHHGB/C<@FGFGGGDD<
@M02034:409:000000000-BFKT7:1:2110:20961:28268 1:N:0:30
AAAGTCGAGGTGCCTAAAGTGGCAACCCAGACTTCTTGTCCTGTTGGTGGTGTAGAGCTTCCTGTAGCCGCATGGCGTTCGTACTTAAATATGGAACTAACCATTCCAATTTTCGCTGTCTCTTATACACATCTCCGAGCCCACGAGACT
+
A3AAAFBBBB>AFBFGGGGGGGGF4GH?EF2FHGDGGFHHFFGGHGHEGGEFGHHGGHHHGFGHFGGGFF0EEEHGGGGFEECBFFGGHHDBGHDDGFHGHHEFFHFH4FGHHFGFGGGEHEHHHHG4EG?CFG3FC/DBCCFF@B<E/F
@M02034:409:000000000-BFKT7:1:2110:19790:28274 1:N:0:30
AAAGTCGAGGTGCCTAAAGTGGCAACCCAGACTGCGAATCGTGTTGGTGGTGTAGAGCTTCCTGTAGCCGCATGGCGTTCGTACTTAAATATGGAACTAACCATTCCAATTTTCGCTGTCTCTTATACACATCTCCGAGCCCACGAGACT
+
ABBAADAADBAAGGFGGFFEGFCFCHHEFGEFHHHEECEAGHGHHHHEGGAFFFHFEBGHEFHHE5FDFE@EEFGGEEFEEFBEHGHGHHFHHH3?3GFF3GBFHFFHEFGGHG@EFG<23FGD3B?3FCG22?22B</</FFEC<CADH
@M02034:409:000000000-BFKT7:1:2110:15087:28315 1:N:0:30
AAAGTCGAGGTGCCTAAAGTGGCAACCCAGACTAATATTCATGTAGGTGGTGCAGAG
+
BBBBAFBBDDAAFFEGEGBAFDFFFHHGGFHGGFGGA5D5FGH55BF532EF3BA5A
@M02034:409:000000000-BFKT7:1:2110:12023:28333 1:N:0:30
AAAGTCGAGGTGCCTAAAGTGGCAACCCAGACTCATAATCCGGTTGGTGGTGTAGAGCTTCCTGTAGCCGCATGGCGTTCGTACTTAAATATGGAACTAACCATTCCAATTTTCGCTGTCTCTTATACACATCTCCGAGCCCACGAGACT
+
AABA3B3ADA2?FGG5GFGGGGGHHHGGGFHGCFHGHFHGFEEG2EEGGFGFHHHHHHGFFHGGFHHFHGC>EEGHCE@FGEBGHH4GFFHGHHB3BGGGH0?BFHFFHGHHHHGDDEEGFHEHGHHHFBHHHHHBDCCCCFGGCC?ADG
@M02034:409:000000000-BFKT7:1:2110:14518:28341 1:N:0:30
AAAGTCGAGGTGCTAAAGTGGCAACCCAGACTTCTAAGAATGTTGGTGGTGTAGAGCTTCCTGTAGCCGCATGGCGTTCGTACTTAAATATGGAACTAACCATTCCAATTTTCGCTGTCTCTTATACACATCTCCGAGCCCACGAGACTA
+
AAABAFBABBAAGA5FGFGGGGHHHHGGHHGHHHHHHHGHFHGHHHEFEEFFGGGHHHHHGHHHEHHHGGGGEHHGEGGGGFHHHHHHHHHGHHHGHFHGHHHHHHFGHHHHHGAEF/GHHFFGHHGHHHHHHGHGCGGGGHGGGGGGGD
@M02034:409:000000000-BFKT7:1:2110:13740:28349 1:N:0:30
AAAGTCGAGGTGCCTAAAGTGGCAACCCAGACTCATCAGCCTGTTGGTGGTGTAGACCTTCCTGTAGCCGCATGGCGTTCGTACTTAAATATGGAACTAACCATTCCAATTTTCGCTGTCTCTTATACACATCTCCGAGCCCACGAGACT
+
AABBAFABBDAAGGGGGGGGGGGHHHHGGHHGHFHHGHGFHHHFHHH2FEEFFGFFGHHHHHHGFFFFFEEEGGGGFEGGGGGGHHHGHHHHHGFFEGFFGHFGHHHHHHHHHHGGGGFHHEHHGHHEGHHHFHHHB@/@@FHGGGGGCG
@M02034:409:000000000-BFKT7:1:2110:12024:28353 1:N:0:30
AAAGTCGAGGTGCCTAAAGTGGCAACCCAGACTCATAATCCGGTTGGTGGTGTAGAGCTTCCTGTAGCCGCATGGCGTTCGTACTTAAATATGGAACTAACCATTCCAATTTTCGCTGTCTCTTATCCACATCTCCGAGCCCACGAGACT
+
BAABBFBBBB>AGGFGGGGGGGGHHDFGGEDGHGHHHFHHHGGGGGGGFEEFGHHAGAGGGCFGGFF5GEEEEEFAEEEAEE2?FGF3FGFFHH3BFGHFHHDGFGGFFGHHHHGFGGDGFGGHFG3BB2GFGGFFA<BCCFFEC@ACFH
@M02034:409:000000000-BFKT7:1:2110:20824:28356 1:N:0:30
AAAGTCGAGGTGCCTAAAGTGGCAACCCAGACTAATAATCATGTTGGTGGTGTAGAGCTTCCTGTAGCCGCATGGCGTTCGTACTTAAATATGGAACTAACCATTCCAATTTTCGCTGTCTCTTATACACATCTCCGAGCCCACGAGACT
+
AABBBFAABBBAGGGGGGGGGFGHGHHGGHHGHHHHHFHHFGFHHHEGGCFFHHHGHHGHHHHHHHHFHGGGGGHHGGGGGGHHHHGGHHHHHHHHGHHHHHHHHHHHHHHHHHGGGGGBHHFHGHHHFHHHGHGGGF/BDGHFGGGGGH
@M02034:409:000000000-BFKT7:1:2110:12896:28368 1:N:0:30
AAAGTCGAGGTGCCTAAAGTGGCAACCCAGACTCCGCGTCCTGTTGA
+
CCCCBFABCCABGGGGGGGGGGGHHHGGGHHG33BE22A22BEG5B5
@M02034:409:000000000-BFKT7:1:2110:16177:28409 1:N:0:30
AAAGTCGAGGTGCCTAAAGTGGCAACCCAGACTCAGAATCAGGTTGGTGGTGTAGAGCTTCCTGTAGCCGCATGGCGTTCGTAC
+
AABBAFBBBBAAFGGG4FGFFCFHHHHGGFHGHHHFGHHHHFFDGHFBFEAFFFFFHGHHHHHGBEGHHEEGGGGGGEGGF12B
@M02034:409:000000000-BFKT7:1:2110:17603:28419 1:N:0:30
AAAGTCGAGGTGCCTAAAGTGGCAACCCAGACTCGGGGGAGGGTTGGTGGTGTAGAGCTTCCTGTAGCCGCATGGCGTTCGTACTTAAATATGGAACTAACCATTCCAATTTTCGCTGTCTCTTATACACATCTCCGAGCCCACGAGACT
+
BAABBFBBBBAAFGGGGGGGGFGHHHHGFHHGHCFE2AE0E0AEGGGGGGEFFGGFHHHHFHHGGHHFHE>EFGHHGEGFEEFHHHHDGHFBGH2BGHH2FGHHHGHH2FGHHHGGGGGFHHHHGHHHHHHHHHHHGGGC@EHGGGGDGG
@M02034:409:000000000-BFKT7:1:2110:19081:28444 1:N:0:30
AAAGTCGAGGTGCCTAAAGTGGCAACCCAGACTGTGGCTCGGGTTGGTGGTGTAGAGCTTCCTGTAGCCGCATGGCGTTCGTACTTAAATATGGAACTAACCATTCCAATTTTCGCTGTCTCTTATACACATCTCCGAGCCCACGAGACT
+
BBBBBFAABDAAGFGFEFGFGFGHCFHGGHGGFHHHFGGHEGCGGGGEFGAABGGFF5GFG3GH@DGHFA>>FFGFEG?CEGGHHFHHHHBFHHHE?FFBGFFGFHHHHHHHH4//CD?2B3BGBGHBFBFHB@DDC/<<DG/FF??.C>
@M02034:409:000000000-BFKT7:1:2110:16410:28465 1:N:0:30
AAAGTCGAGGTGCCTAAAGTGGCAACCCAGACTAATAAGAATGTTG
+
AA>AAFAA@2>AGGGGGGGG5GFHGHHGGGHGHF3A55AAAGHH5G
@M02034:409:000000000-BFKT7:1:2110:12729:28471 1:N:0:30
AAAGTCGAGGTGCCTAAAGTGGCAACCCAGACTGGGGGGGGGGTTGGTGGTGTAGAGCTTCCTGTAGCCGCATGGCGTTCGTACTTAAATATGGAACTAACCATTCCAATTTTCGCTGTCTCTTATACACATCTCCGAGCCCACG
+
BBBBBFBBBBBBFGGGGGGGGGGHHHHGGHGGGHHGGGGGFFFFFFF.AD.A9/B/F/;FF/FFBBFFFFD-AAFABFFEDABA.BBBFFB/BB;/BFFFFFEBBFFBFFFFF/:ADF./BFFFBF/BFFBFBFFFD--@CEE?D
@M02034:409:000000000-BFKT7:1:2110:13897:28474 1:N:0:30
AAAGTCGAGGTGCCTAAAGTGGCAACCCAGACTTCTTCTCCTGTTGGTGGTGTAGAGCTTCCTGTAGCCGCATGGCGTTCGTACTTAAATATGGAACTAACCATTCCAATTTTCGCTGTCTCTTATACACATCTCCGAGCCCACGAGAC
+
CBCBBFBCCBABGGGGGGGGGGGHHDHGGGHGH5FG555BEGHHHHHEFFEFFFGGHHHHHHHHFHFGHFEGGGGHGFGGEEGHHHHHHHGGHFFFGHHHHGFHHHHHHHHHHHGGGGEGHFHHFHHHGHHHGHHHB>DDGGHGGGCDD
@M02034:409:000000000-BFKT7:1:2110:20318:28531 1:N:0:30
AAAGTCGAGGTGCCTAAAGTGGCAACCCAGACTTCGCCGAGT
+
AAAAAB1>AD1>GGCGGGGGFDFBFGHGGEGGHGFCEE??/F
@M02034:409:000000000-BFKT7:1:2110:14853:28537 1:N:0:30
AAAGTCGAGGTGCCTAAAGTGGCAACCCAGACTAATAGTAATGTTGGTGGTGTAGAGCTTCCTGTAGCCGCATGGCGTTCGTACTTAAATATGGAACTAACCATTCCAATTTTCGCTGTCTCTTATACACATCTCCGAGCCCACGAGACT
+
BBBBAFBBBBAAGGGGGGGGGGGHHHHGGHHGHHHHHHGFHHHHHHHFFGEFFGHHHHHHHHHHFHHHHEEFGGHHGFGGGFHHHHHGHHHEGFGFGFHHHHHHHHHHGHHHHHFGGGGGHHHHHHHHHEFHHHHHGGGGGAGE@DGDGD
@M02034:409:000000000-BFKT7:1:2110:11809:28560 1:N:0:30
AAAGTCGAGATGCCTAAAGTGGCAACCCAGACTGGGAATAATGTTGGTGGTGTAGAGCTTCCTGTAGCCGCATGGCGTTCGTACTTAAATATG
+
>1A1>3>1>1>BAEGBBE1AD1ACFCFGAAGGHH00FFF11DEADFFE/?E//AD2F1EGFHDGBFBDFEEEEB0EEEEF/ECCCGGB122FB
@M02034:409:000000000-BFKT7:1:2110:11802:28577 1:N:0:30
AAAGTCGAGGTGCCTAAAGTGGCAACCCAGACTGGGAATAATGTTGGTGGTGTAGAGCTTCCTGTAGCCGCATGGCGTTCGTACTTAAATATGGAACTAACCATTCCAATTTTCGCTGTCTCTTATACACATCTCCGAGCCCACGAGACT
+
BCBCBFCCCCAAGGGGGGGGGGGHHHHGGHHGHHHHGHHHHHHHHHHGEEFFHHHHHHHHHHHHHHHGHEEGGGHHGGGGGGHHHHHHHHHHHHFFGFHHHHHHHHHHHHHHHGGGGGGGHHHHHHHHHHFHHHGHDBCCFGHGGGGGGH
@M02034:409:000000000-BFKT7:1:2110:17763:28578 1:N:0:30
AAAGTCGAGGTGCCTAAAGTGGCAACCCAGACTGCGCGGGGGGTTGGTGGTGTAGAGCTTCCTGTAGCCGCATGGCGTTCGTACTTAAATATGGAACTAA
+
BBBCBFBCBCAAGGGGGGGGGGGHHHHGGHHGHHHGGGGGGGGGGGG><DDC<DGBFDDG<CGHGFDDCDG:DFC.ACDFDDBEFGGBBFGFFF09FFGG
@M02034:409:000000000-BFKT7:1:2110:13481:28582 1:N:0:30
AAAGTCGAGGTGCCTAAAGTGGCCACCCAGACTACTCGTCTGGTTGGT
+
AA1AAFAADDAACCGF1FGFEFCFGEHGGHHGGHFFHG0BEFFHFGCE
@M02034:409:000000000-BFKT7:1:2110:12338:28614 1:N:0:30
AAAGTCGAGGTGCCTAAAGTGGCAACCCAGACTAATAATAATGTTGGTGGTGTAGAGCTTCCTGTACCCGCATGGCGTTCGTACTTAAATATGGAACTAACCATTCCAATTTTCGCTGTCTCTTATACACATCTCCGAGCCC
+
BBCCBFBBCCCCGGGGGGGGGGGHHHHGGHHGHHFGGFHGHHHHHHE2AEEFFDGEEDEFFGFGBFHGFEG0EEE1EEEEEEFGGHGDBGHFFFBBFCGH313BFFH4GFDHHGFEGG/B?FFHBGHFGFFCFFGBE/<CBF
@M02034:409:000000000-BFKT7:1:2110:17799:28637 1:N:0:30
AAAGTCGAGGTGCTAAAGTGGCAACCCAGACTGGGGTGGGGGTTGGTGGTGTAGAGCTTCCTGTAGCCGCATGGCGTTCGTACTTAAATATGGAACTAACCATTCCAATTTTCGCTGTCTCTTATACACATCTCCGAGCCCACGAGACTA
+
ABABAFABBBAAF45FGDAGGGHHHHGFGHFGHHGGBECGGGAEEGBFEBFFFHFGGHHHHHHFFGFGE>EFEHFEEFFEEFGHHHFFFHHHHHFHFFFCHHGHFGFHHHHHHD?BC?@FHHHHHHGHHHHHHHHE@DGDFHGGGGGDDD
@M02034:409:000000000-BFKT7:1:2110:19735:28648 1:N:0:30
AAAGTCGAGGTGCCTAAAGTGGCAACCCAGACTCTGCAGCATGTTGGTGGTGTAGAGCTTCCTGTAGCCGCATGGCGTTCGTACTTAAATATGGAACTAACCATTCCAATTTTCGCTGTCTCTTATACACATCTCCGAGCCCACGAGACT
+
AAAAADABDDABGGGGFFGGGGGHGHHGGHHGHHHHHHHHGHHFHHHEGGEFGFGGHHHHGHHHHHHGHGGGGGHFGFGGGGHHHFGHHFFHHGFHHHHFCAFFHHHHHGEHHHEEGFGFFHGHHFFFEGFGGFFEEC@@@FFGG//CDH
@M02034:409:000000000-BFKT7:1:2110:19895:28657 1:N:0:30
AAAGTCGAGGTGCCTAAAGTGGCAACCCAGACTAATTGTGCGGTTGGTGGTGTAGAGCTTCCTGTAGCCGCATGGCGTTCGTACTTAAATATG
+
AAAA>DAAD1AAFGF1AFBFG10GHFHGCHHGHH1FDFFGDEGGGGG//EEEGFG2FHHHGHHHHFFFFEE>EEE0>EEE?EHHGHHF1B@GE
@M02034:409:000000000-BFKT7:1:2110:19894:28677 1:N:0:30
AAAGTCGAGGTGCCTAAAGTGGCAACCCAGACTAATTGTGCGGTTGGTGGTGTAGAGCTTCCTGTAGCCGCATGGCGTTCGTACTTAAATATGGAACTAACCATTCCAATTTTCGCTGTCTCTTATACACATCTCCGAGCCCACGAGACT
+
BBBBABAABBBBGGGFGGGGGGGHHCHCDGDGHHGGHHFGGEGFCEGEFEEFFGHGGEHHFFGGGHHGGE0EEGHFEEGFEFHHHHHFGH4GGHBEFCFEHHGHHEEFHHHHHBEFEDEBDGHHDHG3BFGBCG3DC/BBBFHGDCGGGF
@M02034:409:000000000-BFKT7:1:2110:12343:28680 1:N:0:30
AAAGTCGAGGTGCCTAAAGTGGCAACCCAGACTATGAAGAATGTTGGTGGTGTAGAGCTTCCTGTAGCCGCATGGCGTTCGTACTTAAATATGGAACTAACCATTCCAATTTTCGCTGTCTCTTATACACATCTCCGAGCCCACGAGACT
+
BBBCAFBCCDAAGGGGGGGGGGGHHHHGGHHGHHHHHHHFHFGGHHHEGGGGHHHFGGHHHHHHGFHHHGGGGGGGGGGGGGHHHHHHHHHHHGFFHHHGHHGHGFHHHHHHHHGGGGGGHHHHHHHHHGHHHHHBDFFGGGHGGGGGGH
@M02034:409:000000000-BFKT7:1:2110:14587:28691 1:N:0:30
AAAGTCGAGGTGCCTAAAGTGGCAACCCAGACTAGTAAGAATGTTGGTGGTGTAGAGCTTCCTGTAGCCGCATGGCGTTCGTACTTAAATATGGAACTAACCATTCCAATTTTCGCTGTCTCTTATACACATCTCCGAG
+
AAA3ADAA?D>ABCGGGGGGFB2FFGH2FE22GE3ABFABAEG5F5FEFCAB1BG5FHFH5FFB5A5AFA0EEEGHGEEFAE2BCFH@FGB@BG@3FGDBGHHHEHFHGHHHHHGGGGE?BFDEHH4?FGFGG1GH?/>
@M02034:409:000000000-BFKT7:1:2110:14941:28753 1:N:0:30
AAAGTCGAGGTGCCTAAAGTGGCAACCCAGACTAATAGGAATGTTGGTGGTGTAGAGCTTCCTGTAGCCGCATGGCGTTCGTACTTAAATATGGAACTAACCATTCCAATTTTCGCTGTCTCTTATACACATCTCCGAGCCCACGAGACT
+
AABBAFBBBBAAGGGGGGGGGGGHHHHGGHHGHHHHHHHHHHHGHHHEFGEFGFHHHHHHHHHGFGFFFGGGGGGFGGGGGFFHHGGHHHHHHGBGHHHGHHGHHHHHHHHHHHGGGGFHGHHHGHGHFHHHHHHHCCGGGEHFGGGGGH
@M02034:409:000000000-BFKT7:1:2110:19650:28763 1:N:0:30
AAAGTCGAGGTGCCTAAAGTGGCAACCCAGACTAAGGAGCCGGTTGGTGGTGTAGAGCTTCCTGTAGCCGCATGGCGTTCGTACTTAAATATGGAACTAACCATTCCAATTTTCGCTGTCTCTTATACACATCTCCGAGCCCACGAGACT
+
BCCCBFBCCBCAGGG5BGGFGGGFHHHGGHHGHFHHCHHHGGGFFGGEEEGFADG5DAAFAGEGHFB5B?EEEGCFEEEFEEBFGGF3@FGHEF33BEGHB03BEFG4DFGHFB<FFD/B3BFB3?BBF222@DFFB/BCD?GFGG<A.G
@M02034:409:000000000-BFKT7:1:2110:12547:28763 1:N:0:30
AAAGTCGAGGTGCCTAAAGTGGCAACCCAGACTCAGGCTCGTGTTGGTGGTGTAGAGCTTCCTGTAGCCGCATGGCGTTCGTACTTAAATATGGAACTAACCATTCCAATTTTCGCTGTCTCTTATACACATCTCCGA
+
AABBAFBBD?2>F4GFGFGGGGFGHHCFGCG2CGHFGHHGGGGAGGHAC1BFABFDDDHGGFH5BFBF3E?EEGAAEE@FE?2FGGHFDG4EGD33??3F303BD4FED4GFF4EG/<?BGFD33F3FB2?G2F?2C<
@M02034:409:000000000-BFKT7:1:2110:12142:28771 1:N:0:30
AAAGTCGAGGTGCCTAAAGTGGCAACCCAGACTCAGAATCATGTTGGTGGTGTAGAGCTTCCTGTAGCCGCATGGCGTTCGTACTTAAATATGGAACTAACCATTCCAATTTTCGCTGTCTCTTATACACATCTCCGA
+
AAAAAD1>D1>1BFFGG1GFGGGHBHGECEGGHHCFGFHF1FGDAGEEF/AFFGHGHHHGDABBBGFFGFFAE/BF?E/F/E0FFDGBFG2EG11BBCFHHEHBF>BBGB1BDGEFCEFHDGGFBG>GHFH11>>F/@
@M02034:409:000000000-BFKT7:1:2110:12157:28783 1:N:0:30
AAAGTCGAGGTGCCTAAAGTGGCAACCCAGACTCAGAATCATGTTGGTGGTGTAGAGCTTCCTGTAGCCGCATGGCGTTCGTACTTAAATATGGAACTAACCATTCCAATTTTCGCTGTCTCTTATACACATCTCCGAGCCCACGAGACT
+
CCCCCFCCCCAAGGGGGGGGGGGHGHHGGHHGHHHHHHHHHHHHHHHEFGEFHHHHHHHHHGHHHHHHHGGGGEGHGFGGGGHHHHGGHHGFHHFHGHHHHHHGHHHHHHHHHHGGGGGFHHHHHHHHGHFHFHGFGGGGGGHGGGGGGH
@M02034:409:000000000-BFKT7:1:2110:15593:28827 1:N:0:30
AAAGTCGAGGTGCCTAAAGTGGCAACCCAGACTACGAGTAAGGTTGGTGGTGTAGAGCTTCCTGTAGCCGCATGGCGTTCGTACTTAAATATGGAACTAACCATTCCAATTTTCGCTGTCTCTTATACACATCTCCGAGCCCACGAGACT
+
AAAAAFA3ADABGFGGGGGGGGGHHHGGGHGGHHHGG?FGHHHEHHE1FFEFGHHGFHHHGHHHHHHHGGGEGFGHCEGGGGGHHHHGFHHHHHGGGHFGHHBGDHHFFHHFGB?EEDEGHHFHGHGHFGHHHHHGFCG/CFGF/@CDD<
@M02034:409:000000000-BFKT7:1:2110:12692:28834 1:N:0:30
AAAGTCGAGGTGCCTAAAGTGGCAACCCAGACTACGCAGAATGTTGGTGGTGTAGAGCTTCCTGTAGCCGCATGGCGTTCGTACTTAAATATGGAACTAACCATTCCAATTTTCGCTGTCTCTTATACACATCTCCGAGCCCACGAGACT
+
B@ABBFAABBBBGGGGGFGGGGGHHHHGFHHGHGBECEFFFBBDDGAFGGAF1FG5FHHH5FGHFEFAGAFGGGHGGE@FEEFGEGG3BGDB43@3FGGFHFFHHHDH4FHHHHGGGEEFHGHGHHGBDGGBGBFBB/@CGGHGC?/D?F
@M02034:409:000000000-BFKT7:1:2110:17096:28846 1:N:0:30
AAAGTCGAGGTGCCTAAAGTGGCAACCCAGACTACTAAGAATGTTGGTGGTGTAGAGC
+
CCCCCFABBCAAGGGGGGGGGFGHHHHGGHHGHE3F55F35FGHH522A2A1A3D555
@M02034:409:000000000-BFKT7:1:2110:12186:28866 1:N:0:30
AAAGTCGAGGTGCCTAAAGTGGCAACCCAGACTAATAAGTGTGTTGGTGGTGTAGAGCTTCCTGTAGCCGCATGGCGTTCGTACTTAAATATGGAACTAACCATTCCAATTTTCGCTGTCTCTTATACACATCTC
+
>1>1>F?ADDA1FGGG1FGEBGEHFEHCCGHGHHHHHGHDGHFGGFCEG?EFEFG2DGAF1FGHGH2BGGGGEEHGGEEGGGHHEHFHHGFF2@11GHBBBGHHHHFHHHHHHGCGGFGHHHHHFFGF2CH1BDG
@M02034:409:000000000-BFKT7:1:2110:12165:28866 1:N:0:30
AAAGTCGAGGTGCCTAAAGTGGCAACCCAGACTAATAAGTGTGTTGGTGGTGTAGAGCTTCCTGTAGCCGCATGGCGTTCGTACTTAAATATGGAACTAACCATTCCAATTTTCGCTGTCTCTTATACACATCTCCGAGCCCACGAGACT
+
CBBCCFCCBDBCGGGGGGGGGGGHHHHGGHHGHHHHHHHDFHHHHHHGGGEEHHHHHHHHHHHHGHHHHGGGGGHHGGGGGGHHHGFGHHHHGHHHHHHHGHHFGHHHHHHHGHGGGGFFHHHHHHGHGHHHHHHFG/<BFEFFCGG/EG
@M02034:409:000000000-BFKT7:1:2110:12361:28887 1:N:0:30
AAAGTCGAGGTGCCTAAAGTGGCAACCCAGACTGGGTGTGGGGTTGGTGGTGTAGAGCTTCCTGTAGCCGCATGGCGTTCGTACTTAAATATGGAACTAACCATTCCAATTTTCGCTGTCTCTTATACACATCTCCGAGCCCACGAGACT
+
BBBABDAABBBBFGGGGGGGCGGHHHHGGHHGHHGHHGGGGGGGGGGGGGGGHHHHHHHHHFHHHHHHGGGGGGHHGGGGGGHHHHHFHHHHHHB3FHHHGHGHHHGHGGHHHHGGGGGHHHGHHHFFGFFHHHHGG/CDCGHGGGGGGH
@M02034:409:000000000-BFKT7:1:2110:14231:28918 1:N:0:30
AAAGTCGAGGTGCCTAAAGTGGCAACCCAGACTGGGACGCATGTTGGTGGTGTAGAGCTTCCTGTAGCCGCATGGCGTTCGTACTTAAATATGGAACTAACCATTCCAATTTTCGCTGTCTCTTATACACATCTCCGAGCCCACGAGACT
+
BBBBAFBBBBBBGGGGGGGGGGGHHHHGGHHGH32E2BE22BEGHHHGGGGFHGHGHHHHHGHHHHHFFGGEFGHGGGGGGGHHHHHGHHGHHGDGHHHHHHHHHHGHGHFHHHGGGGGHHHHHHHHHHFHHHHHHGFGGGGHGGGGGGF
@M02034:409:000000000-BFKT7:1:2110:18251:28925 1:N:0:30
AAAGTCGAGGTGCCTAAAGTGGCAACCCAGACTCCGACGCCGGTTGGTGGTGTAGAGCTTCCTGTAGCCGCATGGCGTTCGTACTTAAATATGGAACTACTCATTCCATTTTTCGCTGT
+
BBAABFA3@DAAFGGGGGGGGGGFFAFEGGHDH3AAE2AAEAGEEGGGGDGFG3F5D5FGGHHHHHGD3E@>EEE1>EEEE?0??G4B3BD?4F33BFF3B11B?BFD2BFGG0<ADB<
@M02034:409:000000000-BFKT7:1:2110:14029:28958 1:N:0:30
AAAGTCGAGGTGCCTAAAGTGGCAACCCAGACTCAGTC
+
BBABBDAADDABFGGGGGGGGGGFHHFEFFAFG3B355
@M02034:409:000000000-BFKT7:1:2110:16023:29001 1:N:0:30
AAAGTCGAGGTGCCTAAAGTGGCAACCCAGACTTCGAAGCATGTTGGTGGTGTAGAGCTTCCTGTAGCCGCATGGCGTTCGTACTTAAATATGGAACTAACCATTCCAATTTTCGCTGTCTCTTATACACATCTCCGAGC
+
AB3AAB3>3A>ACGGGA4GGFCGCEFFAFGAFGHGAAAFA3DFGGEAFF?EEGEG5DBFHBEGBH5FBA1A0EEA10EEF1E2?FFG33F@FBD33BFGG30?BEEG?4FGHHBEEEEE3FFHHDFBBF?GGHFG?E//B
@M02034:409:000000000-BFKT7:1:2111:16166:1911 1:N:0:30
AAAGTCGAGGTGCCTAAAGTGGCAACCCAGACTACTAAGTGTGTTGGTGGTGTAGAGCTTCCTGTAGCCGCATGGCGTTCGTACTTAAATATGGAACTAACCATTCCAATTTTCGCTGTCTCTTATACACATCTCCGAGCCCACGAGACT
+
AAAAAFAADDAAGGGGG1FGGCFBHGFEA00FG10F121F2FFHHHHGF?FFHBG2F1EG1AFGHFGF1ECAEEG0EEGECGCFGHGG1FGHHH11BFFF1>1BGBF22FDGF2/?EEFBHGGGFGFBGB1GHGFFE/B?C</CC@@?CH
@M02034:409:000000000-BFKT7:1:2111:16657:1995 1:N:0:30
AAAGTCGAGGTGCCTAAAGTGGCAACCCAGACTTCGCCTCAGGTTGGTGGTGTAGAGCTTCCTGTAGCCGCATGGCGTTCGTACTTAAATATGGAACTAACCATTCCAATTTTCGCTGTCTCTTATACACATCTCCGAGCCCACGAGACT
+
BAABBFBBBBAAGGGGGGGGGGGHHHHGCCGFGHHGGGGCFCGGGGGGFFAFGAF5FGHHFGGHDDGFHGGEGGHHGAEFEF2GHHFGHH4GHHHFFHFHFHHHGHHGBGHHHHGGGGABFHHHHGDBDGHGHHHHC/B/CFHGGGGGF<
@M02034:409:000000000-BFKT7:1:2111:12662:2005 1:N:0:30
AAAGTCGAGGTGCCTAAAGTGGCAACCCAGACTTCGCATCTTGTTGGTGGTGTAGAGCTTCCTGTAGCCGCATGGCGTTCGTACTTAAATATGGAACTAACCATTCCAATTTTCGCTGTCTCTTATACACATCTCCGAGCCCACGAGACT
+
?AABBFBBBDAAGGGGFGGGFGGGHHHGGHHGHHFGFDFGHHHHHHAEFFDFHFGEGGHFFFHHHHHHHGGGGGGHGGGGGGFHHHHHFHFHHHBGCGGFHGHGGHHDHGFGFFGGGGGEFHHHHHEFFEFFG3FBEGGGC/FFCF@DAF
@M02034:409:000000000-BFKT7:1:2111:19216:2019 1:N:0:30
AAAGTCGAGGTGCCTAAAGTGGCAACCCAGACTAATAATAATGTTGGTGGTGTAGAGCTTCCTGTAGCCGCATGGCGTTCGTACTTAAATATGGAACTAACCATTCCAATTTTCGCTGTCTCTTATACACATCTCCGAGCCCACGAGACT
+
ABBAAFBBBBABFGGGGGGGGGGHGHHGGHAFHHFHFHHGHHHHGFEEFG?FGFH5G5GHEHHHHDFHHGGEEEFGGGGGFGGEHHHBGGGDGG33EFDH31@FGFG?4FFGH4E?E?E3FBFHDGGFDG3GFFHFG/BFCFG/>BC/CG
@M02034:409:000000000-BFKT7:1:2111:14609:2048 1:N:0:30
AAAGTCGAGGTGCCTAAAGTGGCAACCCAGACTACGCCTACTGTTGGTGGTGTAGAGCTTCCTGTAGCCGCATGGCGTTCGTACTTAAATATGGAACTAACCATTCCAATTTTCGCTGTCTCTTATACACATCTCCGAGCCCA
+
AAABAFAA?A>AGGFGGGGFGGGHFFGGFHHGHHHGGGHFGHHHGEH2FA1FAFFBGBHEFFGHHBGHFGGEEEHGGECEFEHHGHHFFHHHHFFGFHHGFGHFHEFFHG3GG4EGGGEHHEHHGHHE3BDCGHFBF/D/<C<
@M02034:409:000000000-BFKT7:1:2111:18281:2069 1:N:0:30
AAAGTCGAGGTGCCTAAAGTGGCAACCCAGACTCATAATAATGTTGGTGGTGTAGAGCTTCCTGTAGCCGCATGGCGTTCGTACTTAAATATGGAACTAACCATTCCAATTTTCGCTGTCTCTTATACACATCTCCGAGCCCACGAGACT
+
AABAAFBBBCBAGGGGGGGGGGGHHHHGGHGGHHHHHHHHHHHGHGHGGGFFGGGGHHHGHHHFGGHHHGGGGFHHFEFGEFHHHHHHHHHHHHFGHE3GHHDHHHFHHHHHHBEEGGGFHHHHHGGHHHHHGHFGB/B>BFHGGGGG/G
@M02034:409:000000000-BFKT7:1:2111:12793:2080 1:N:0:30
AAAGTCGAGGTGCCTAAAGTGGCAACCCAGACTACTAAGAATGTTGGTGGTGTAGAGCTTCCTGTAGCCGCATGGCGTTCGTACTTAAATATGGAACTAACCATTCCAATTTTCGCTGTCTCTTATACACATCTC
+
BBBBAFBBBBBBGGGGGGGGGGGHHHHGGGHGHHFFD5FFFFHHFFC222EEA3DDD5FFDGHHGEGDBEE0EEA1E?EGF12F?FG3FGHFG333BFFG313BBBFB4B?HF4>>?<<BBGGE4E4?FFB?BFF
@M02034:409:000000000-BFKT7:1:2111:14045:2086 1:N:0:30
AAAGTCGAGGTGCCTAAAGTGGCAACCCAGACTCCTCTGCATGTTGGTGGTGTAGAGCTTCCTGTAGCCGCATGGCGTTCGTACTTAAATATGGAACTAACCATTCCAATTTTCGCTGTCTCTTATACACATCTCCGAGCCCACGAGACT
+
BABBAFABBDBBGGGFGGGGFGGHHHHGDHHGHGHHHGHB5DGGFFH2CEFFHHHGFGHH5GHHHGFHHGGGGGHHGGGG?FHHGHHG3GHHHHB@FBGFCFFFGFGHHHHHHFCGGGGHHHHHFHFHFGDB2FG2D@DGCCGGGCGGCH
@M02034:409:000000000-BFKT7:1:2111:17528:2101 1:N:0:30
AAAGTCGAGGTGCCTAAAGTGGCAACCCAGACTACTAAGCGTGTTGGTGGTGTAGAGCTTCCTGTAGCCGCATGGCGTTCGTACTTAAATATGGAACTAACCATTCCAATTTTCGCTGTCTCTTATACACATCTCCGAGCCCACGAGACT
+
BBBBBFBBDBABGGGGGGGFGGFFGHHGGHGGHHHHHHHGGEGGHHGFFGFFHHHHHHGHHHHGGHHHHGGFGEHHGEGGGGFHHHFFHHGHHHFFHFGHHHHHHHHHHHHGHHFGGGFBHFHHGHHHGHHFFGGHD?@BCGGGCGGEDG
@M02034:409:000000000-BFKT7:1:2111:19308:2106 1:N:0:30
AAAGTCGAGGTGCCTAAAGTGGCAACCCAGACTTGTCCTATGGTTGGTGGTGTAGAGCTTCCTGTAGCCGCATGGCGTTCGTACTTAAATATGGAACTAACCATTCCAATTTTCGCTGTCTCTTATACACATCTCCGAGCCCACGAGACT
+
AAAAADAADBBBGGGGGGGGFGGHHHHGGCGGHHDGHHHFFHFGGEGGGGGGEGHBGFHH5GHHGBGEFGGCFGHFEEEGGGCHHFBF3@BGF3BFGHFHC?FGFFGGHHHHH?EFGEG3GFHFBGGFFGHHHBB?F>DCCGHE/<<ADH
@M02034:409:000000000-BFKT7:1:2111:17127:2152 1:N:0:30
AAAGTCGAGGTGCCTAAAGTGGCAACCCAGACTCATGCTCGTGTTGGTGGTGTAGAGCTTCCTGTAGCCGCATGGCGTTCGTACTTAAATATGGAACTAACCATTCCAATTTTCGCTGTCTCTTATACACATCTCCGAGCCCACGAGACT
+
BABBAFBBBBABGGGGGGGGGGFHHHHGGHHGHHHHCFDAAFHFHHHGFGEFGHHFHHHHHHHHHHHHHGGFGGHHGEGGGGHHHHHHHHHHHHGGHHFHFHHFGHHHHHHHHHGGGG<FHFGHHHHFHHHHGHHHGBFDGFHGGGGGGH
@M02034:409:000000000-BFKT7:1:2111:11613:2165 1:N:0:30
AAAGTCGAGGTGCCTAAAGTGGCAACCCAGACTAATCAGCATGTTGGTGGTGTAGAGCTTCCTGTAGCCGCATGGCGTTCGTACTTAAATATGGAACTAACCATTCCAATTTTCGCTGTCTCTTATACACATCTCCGAGCCCACGAGACT
+
B@BBBFBABDAAFGGGGGGFGGGHCHHGGGHGHGGHHBHHGGFHHHHEFEFGHGHHHHHHHHHHHFHEHGGEEGHFGGGGGECHHHHFHHGHHFFFCGHGHHHHHGFGHHHHHEEGGFGGHHGHHH?EFCFHFFFHG//BCFCFGFFEFH
@M02034:409:000000000-BFKT7:1:2111:13316:2201 1:N:0:30
AAAGTCGAGGTGCCTAAAGTGGCAACCCAGACTTCTAATCATGTTGGTGGTGTAGAGCTTCCTGTAGCCGCATGGCGTTCGTACTTAAATATGGAACTAACCATTCCAATTTTCGCTGTCTCTTATACACATCTCCGAGCCC
+
AAAAABAADB2AFG5GGGGBFFGFFCAA2AGFFHFFEFDFGFBGHHEEFEEFFFGDHFHGHEHF5FAGHGECEGHGG?EFEE2CEDGBGHEFGGEFFHFGHAGG3FGBGDEHHFCFG/EGHFHFHHHGF3BGHGFFC?/BDE
@M02034:409:000000000-BFKT7:1:2111:16736:2202 1:N:0:30
AAAGTCGAGGTGCCTAAAGTGGCAACCCAGACTGTTACGAAGGTTGGTGGTGTAGAGCTTCCTGTAGCCGCATGGCGTTCGTACTTAAATATGGAACTAACCATTCCAATTTTCGCTGTCTCTTATACACATCTCCGAGCCCACGAGACT
+
ABBBAFAADB2AGGGGGGGGGGGHHHHFGHHGHFGGHHFGHGGHHHGEFGEFHHHHHHHHHHHHGHHHHGGGGGHHGGGGGGHHHHHHHHHHHHGFHHHFGHGHHHHHHHHHGHGGGGEFHGHHHHHHHGHFHHHGF>CCDGHGGGGDG?
@M02034:409:000000000-BFKT7:1:2111:18844:2207 1:N:0:30
AAAGTCGAGGTGCCTAAAGTGGCAACCCAGACTTCGCCGCCGGTTGGTGGTGTAGAGCTTCCTGTAGCCGCATGGCGTTCGTACTTAAATATGGAACTAACCATTCCAATTTTCGCTGTCTCTTATACACATCTCCGAGCCCACGAGACT
+
CCCCCFBC@BBCGGGGGGGGGGGHHHHGGHHGHHHGGGGGGGGGGGGGFFGGHHHHHHHHHHHHHHHHHGGGFGHGGGGGGGHHHHHHHHHGHHHHHHGHHHFGHHHHHHHHHHGGGGEHHGGFGHGGGHHHHHHFD<ACGGHGGGGGED
@M02034:409:000000000-BFKT7:1:2111:17152:2218 1:N:0:30
AAAGTCGAGTTGCCTAAAGTGGCAACCCAGACTG
+
AAAA3DABB4>5BGFGAFGGEGGHHGHGGGHGHH
@M02034:409:000000000-BFKT7:1:2111:15176:2224 1:N:0:30
AAAGTCGAGGTGCCTAAAGTGGCAACCCAGACTGGGGTGAATGTTGGTGGTGTAGAGCTTCCTGTAGCCGCATGGCGTTCGTACTTAAATATGGAACTAACCATTCCAATTTTCGCTGTCTCTTATACACATCTCCGAGCCCACGAGACT
+
AA@A3DAAADAAGGGFFGGFGCFFCAGFFGFGHGHHG2AEGGGFHFHAFEEGFEFDFEDGHHGGGFGGHGGFGGHHGBEFEEFHHHHHHHHHHFFFBGFFBFDGGGGGHHDFBBEEGGAGGHHEEGHGHGHGGHHGEC/BDFGGCDGDGG
@M02034:409:000000000-BFKT7:1:2111:12222:2247 1:N:0:30
AAAGTCGAGGTGCCTAAAGTGGCAACCCAGACTCGGCATACTGTTGGTGGTGTAGAGCTTCCTGTAGCCGCATGGCGTTCGTACTTAAATATGGAACTAACCATTCCAATTTTCGCTGTCTCTTATACACATCTCCGAGCCCACGAGACT
+
AABCAFBBCDBBGGGGGGGGGGGHGHHGGHGGHHGGGGGHHHHGHHHEGGGFHHHHHHHHHHHHGHHHHGGFGGHHGEEGFEGHHHHHHHHHHHDEFFGHHHHGHHGHHHHHHHGGGGFFFGHGHHHGFFFHGHHHGGGGGGHGGCDGG<
@M02034:409:000000000-BFKT7:1:2111:17576:2252 1:N:0:30
AAAGTCGAGGTGCCTAAAGTGGCAACCCAGACTCCGCGTCGGGTTGGTGGTGTAGAGCTTCCTGTAGCCGCATGGCGTTCGTACTTAAATATGGAACTAACCATTCCAATTTTCGCTGTCTCTTATACACATCTCCGAGCCCACGAGA
+
AA3AAF3AADABGBDDGGGFEBECGHH?EGHC3ABA?EGGGGGGACGGFFEG?3F5FBEEDGHE5BB43>>EFGGFG1EFGGGHGHFHFBG?FF33EFFHHH3GGBGF2BB2FGCGFGD1@FF2@F@@2F@GFHHFF/ACCEHG?-->
@M02034:409:000000000-BFKT7:1:2111:18256:2297 1:N:0:30
AAAGTCGAGGTGCCTAAAGTGGCAACCCAGACTAATAATTGTGTTGGTGGTGTAGAGCTTCCTGTAGCCGCATGGCGTTCGTACTTAAATATGGAACTAACCATTCCAATTTTCGCTGTCTCTTATACACATCTCCGAGCCCACGAGACT
+
BBABBFAABBAAGGGFFGGDGGGHHHHGGHHGHHHHHHHHHHHHHHHGGGEFHGGFHHGHHFHFAGHHHGGGGGHHGGGFFEHHHHHGHHHHHGHFHHHHHGHGHHHHHHHHGGGGGGEHGHGHFHFFFGHCGGHHF/BDGGHGGGGGGF
@M02034:409:000000000-BFKT7:1:2111:13151:2318 1:N:0:30
AAAGTCGAGGTGCCTAAAGTGGCAACCCAGACTTGTGGGAATGTTGGTGGTGTAGAGCTTCCTGTAGCCGCATGGCGTTCGTACTTAAATATGGAACTAACCATTCCAATTTTCGCTGTCTCTTATACACATCTCCGAGCCCACGAGACT
+
CCBBCFCCCCAAGGGGGGGGGGGHHHHGGHHGHHHHHGGHHHHHHGGEFGEFGGGGHHHHGHHGGHGHHGGEGFHGGFGGFEGHHHHFHHHHGHGGHHGGHFFGHHHHFHHHGBFGGGGHHHHHHHHGGFFFHGFFFCGGFGHED>CGGF
@M02034:409:000000000-BFKT7:1:2111:15286:2327 1:N:0:30
AAAGTCGAGGTGCCTAAAGTGGCAACCCAGACTAAGAATAATGTTGGTGGTGTAGAGCTTCCTGTAGCCGCATGGCGTTCGTACTTAAATATGGAACTAACCATTCCAATTTTCGCTGTCTCTTATACACATCTCCGAGCCCACGAGACT
+
AA?AAFBBBBAAGGGGGGGGGGGHGHHGGHHGHHHGGHHGGHHHHHHGFGEFGFGDGHHHHCHHGHFFHGGGGGHFEFGGEEGHHHHBHHHHHHEGHHH3FGGGHHHGHHHHHHGGGGEGHHHHHHFHFHGHFHHHFDGGGGHGGCCDGH
@M02034:409:000000000-BFKT7:1:2111:13815:2345 1:N:0:30
AAAGTCGAGGTGCCTAAAGTGGCAACCCAGACTGAGCATCCTGTTGGTGGTGTAGAGCTTCCTGTAGCCGCATGGCGTTCGTACTTAAATATGGAACTAACCATTCCAATTTTCGCTGTCTCTTATACACATCTCCGAGCCCACGAGACT
+
AABBBFBBBBBCGGGGGGGGGGGHGHHGGHHGHHHHHHHHHHHHHHHEFGGFGFHGGHHHHHHHHGHHHGGGGGGHGGGGGGGHHHHFHHHHHHEHFHHHHHGHHHHFHHHHHHGGGGFHFGHHHHHHGGGHHHHFD@FFGGHGFCCDDH
@M02034:409:000000000-BFKT7:1:2111:13026:2345 1:N:0:30
AAAGTCGAGGTGCCTAAAGTGGCAACCCAGACTGGGCTGCATGTTGGTGGTGTAGAGCTTCCTGTAGCCGCATGGCGTTCGTACTTAAATATGGAACTAACCATTCCAATTTTCGCTGTCTCTTATACACATCTCCGAGCCCACGAGACT
+
AABBAFBBBBAAGGGGGGGGGGGHHHHGGHHGHHHHHHGGHHHHHHHGGGEFGHHFHHHGFHHHGFHHHGGGGEGGEEFGEFGHHHGHHHGHHHEFHHHHHHHHHGHGHHDHHFGGGGGHEFHHHHHHFFEGGFHHF?DCDGHGGGGGGH
@M02034:409:000000000-BFKT7:1:2111:18426:2346 1:N:0:30
AAAGTCGAGGTGCCTAAAGTGGCAACCCAGACTCCGCATTATGTTGGTGGTGTAGAGCTTCCTGTAGCCGCATGGCGTTCGTACTTAAATATGGAACTAACCATTCCAATTTTCGCTGTCTCTTATACACATCTCCGAGCCCACGAGACT
+
BBABAFBBCCAAGGGGGGGGGGGHHHHGGHHGHHHGGGGGHHHHHHHFFGEFGGGDGHGHHHHHFEGHHGGGGGFGGEGGGGHHHHHHHHHGHHHGHHHHHHGHHHFFHHHHHGEAGGEGFHHGHHHHGGHHHHHGDBF?CAHGGGGGFG
@M02034:409:000000000-BFKT7:1:2111:19333:2346 1:N:0:30
AAAGTCGAGGTGCCTAAAGTGGCAACCCAGACTATTCATCAGGTTGGTGGTGTAGAGCTTCCTGTAGCCGCATGGCGTTCGTACTTAAATATGGAACTAACCATTCCAATTTTCGCTGTCTCTTATACACATCTCCGAGCCCACGA
+
BABBBFBBBBBBGGGGGGGGGCGHHHHGGHHGHHHHFHFHGGFHGHCGGGGGGHHDFFHH5CGHHEFEGGGFEGHFFGFFGFEGGGDBFGFHFF@BGHDHHAFGHHH4DFGHF4>/EGGGHHGHFDBF32BHFGFDA<BC/FGEGC
@M02034:409:000000000-BFKT7:1:2111:17357:2357 1:N:0:30
AAAGTCGAGGTGCCTAAAGTGGCAACCCAGACTTGTGGTCGGGTTGGTGGTGTAGAGCTTCCTGTAGCCGCATGGCGTTCGTACTTAAATATGGAACTAACCATTCCAATTTTCGC
+
BBBBBFBBBBAAGGGGGGGGGGGHHHHGGHHGHHFGHGGGEGGHEGEECEEBFDG5FFFB5FGHGFDBFEG?FEC1>?>?EE?GFGH3FF4?B333FC3?30?33FF?GFGBG4<?
@M02034:409:000000000-BFKT7:1:2111:17352:2375 1:N:0:30
AAAGTCGAGGTGCCTAAAGTGGCAACCCAGACTTGTGGTCGGGTTGGTGGTGTAGAGCTTCCTGTAGCCGCATGGCGTTCGTACTTAAATATGGAACTAACCATTCCAATTTTCGCTGTCTCTTATACACATCTCCGAGCCCACGAGACT
+
BCCCCFBCCCAAGGGGGGGGGGGHHHHGGHFGFHHHHGHHGGGHGG?AA1EGHBGDGGFGGHHFE5FGFEEEEGHGGFGGGGEHHHGHGGHHHB3?FGHHFCGHHGHBBGHHH4EGGGA2DDFGDFFGDCDCGHHDD/<BDAEC@/CFFH
@M02034:409:000000000-BFKT7:1:2111:12803:2380 1:N:0:30
AAAGTCGAGGTGCCTAAAGTGGCAACCCAGACTAATACGAATGTTGGTGGTGTAGAGCTTCCTGTAGCCGCATGGCGTTCGTACTTAAATATGGAACTAACCATTCCAATTTTCGCTGTCTCTTATACACATCTCCGAGCCCACGAGACT
+
AA@AADAAD?>AGGG1EFGGFFCE10EECGHGHFHHHHHGCGGFFBHEFE/AFAGDDDFFHHHHFGFGBECEEGHGGGGGFEGHHHFFHHHHHHFGHHDGHHFGFHGHHHHFHFGGGGGDGGGFFH2B2B<C1GFBABCGCFHGCC?EGG
@M02034:409:000000000-BFKT7:1:2111:13818:2393 1:N:0:30
AAAGTCGAGGTGCCTAAAGTGGCAACCCAGACTACGAAGCAGGTTGGTGGTGTAGAGCTTCCTGGAGCCGCATGGCGTTCGTACTTAAATATGGAACTAACCATTCCAATTT
+
ABCCAFBCCCCBGGGGGGGGGGGHHHHGGHHGHGFEDHGG3BGHBGC1B1ECABF5A53F5BFG32A2BEE0EEC?@1>?E>2??GFGGGHHFD33FFHF303BFDFBFHHF
@M02034:409:000000000-BFKT7:1:2111:17491:2422 1:N:0:30
AAAGTCGAGGTGCCTAAAGTGGCAACCCAGACTGCGTCGAGGGTTGGTGGTGTAGAGCTTCCTGTAGCCGCATGGCGTTCGTACTTAAATATGGAACTAACCATTCCAATTTTCGCTGTCTCTTATACACATCTCCGAGCCCACGAGACT
+
AAAAAFAADD1AF1FGGGGGGFEFFHHGGHHGBGGGGGGGGGGCGGEEFGEFFFGFGHHGGGHHDFGGHFEEFEHHG?EFEEGHHHEHHHEHGHFDGFHGHHGHEHHHHHHFHFGCCCCFHEGHHHHHHHGFGGHHC<CCCCFGCCCGGH
@M02034:409:000000000-BFKT7:1:2111:17571:2430 1:N:0:30
AAAGTCGAGGTGCCTAAAGTGGCAACCCAGACTATGTCTTGTGTTGGTGGTGTAGAGCTTCCTGTAGCCGCATGGCGTTCGTACTTAAATATGGAACTAACCATTCCAATTTTCGCTGTCTCTTATACACATCTCCGAGCCCACGAGACT
+
AABAAFAABCAAGGGGGFGGGFGHHHHGGHHGHGHHHHHHHHHHHHHEFGEFFFHEGGHHHHHHGFHHFGGGGGHGEEFFGGHHHHGHHHHHHHFGHHGHHFHGHHHEHHHHHHGGGGGGGHHHHHFHHHHHHHHHFBFDCGEGGGGGGF
@M02034:409:000000000-BFKT7:1:2111:19865:2466 1:N:0:30
AAAGTCGAGGTGCCTAAAGTGGCAACCCAGACTAAGAATCAGGTTGGTGGTGTAGAGCTTCCTGTAGCCGCATGGCGTTCGTACTTAAATATGGAACTAATCATTCCAATTTTTGAT
+
AAABBFBB@DAAGGGGGGGGGGGHHHHGGFFGHGC3AFGGFH3FGHCAF?ECA3F5BA3ABFFG55A53AE0EEF1>1>1?B21FGG33FD4BE33B3GG434B44B4BB3FF4//B
@M02034:409:000000000-BFKT7:1:2111:18088:2510 1:N:0:30
AAAGTCGAGGTGCCTAAAGTGGCAACCCAGACTATGAATAAGGTTGGTG
+
AA?1ADAA?D>ABG1FGGGFG1FA1F00FHFCF1D2AA2AFB1FGHA/B
@M02034:409:000000000-BFKT7:1:2111:17607:2515 1:N:0:30
AAAGTCGAGGTGCCTAAAGTGGCAACCCAGACTTCGCTTCGTGTTGGTGGTGTAGAGCTTCCTGTAGCCGCATGGCGTTCGTACTTAAATATGGAACTAACCATTCCAATTTTCGCTGTCTCTTATACACATCTCCGAGCCCACGAGACT
+
CCCCCFCBBBBBGGGGGGGGGGGHHHHGGHHGHGHGGEHGGHGHHHH?AEECFGGDFGHHFHGGEFGFFFGCGGACEEEEFEFEHBG3GGGFGF33FGHG?E3GB?HFHGHHHFEGGGFBHHHFFFHGHGFGFHHGE?DGGGHGGGGEDD
@M02034:409:000000000-BFKT7:1:2111:12903:2518 1:N:0:30
AAAGTCGAGGTGCCTAAAGTGGCAACCCAGACTAGTAATCATGTTGGTGGTGTAGAGCTTCCTGTAGCCGCATGGCGTTCGTACTTAAATATGGAACTAACCATTCCAATTTTCGCTGTCTCTTATACACATCTCCGAGCCCACGAGACT
+
BAAAAFBBBBAAFGGGGGGGGGGHHCGGGCDGHFFFHHHHBGHHHHHGGGEFGFHFHHGHFHGHGHHHHGGGGGHGGGGGGGHHHHFFG4BGHHFHGGFFHHEFHBFGHHGHHFGGG?EFFHHGHHFHECBHFHG?CC?BBCCFCCFFGD
@M02034:409:000000000-BFKT7:1:2111:15027:2540 1:N:0:30
AAAGTCGAGGTGCCTAAAGTGGCAACCCAGACTCATTCGTGTGTTGGTGGTGTAGAGCTTCCTGGAGCCGCGTGGCGTTCG
+
AAACCFBCCBBCGGGGG4FGGGGHHHHGGHG233FG5EF3BGHH3GF2A1E1A3F555BF5BFB32F2AAE0>>>/>1>1E
@M02034:409:000000000-BFKT7:1:2111:15045:2548 1:N:0:30
AAAGTCGAGGTGCCTAAAGTGGCAACCCAGACTCATTCGTGTGTTGGTGGTGTAGAGCTTCCTGTAGCCGCATGGCGTTCGTACTTAAATATGGAACTAACCATTCCAATTTTCGCTGTCTCTTATACACATCTCCGAGCCCACGAGACT
+
AAAA>FABDDAAGGGGGBF6BGFHFHGGGGHGGBFHHHHAAFEGHHHEFG1FFDGBE5FHGCGGGHFGHGGEFFGFFEFEGECGHFGFFHHHGFBFGHFFFFFGHHFFFGGHHFFGGGEFEHGEGHGGFBFBGHFHECGCGC?<@CDCDD
@M02034:409:000000000-BFKT7:1:2111:19958:2552 1:N:0:30
AAAGTCGAGGTGCCTAAAGTGGCAACCCAGACTAAGAAGCATGTTGGTGGTGTAGAGCTTCCTGTAGCCGCATGGCGTTCGTACTTAAATATGGAACTAACCATTCCAATTTTCGCTGTCTCTTATACACATCTC
+
BBBBBFBBBB?AGGGGGGGGGGGHHHHGGHHGHHC335B3B5FGGHHEFGEFGGHHHFHHHHHHHHHHHGGGEGHHGGGGGGHHHHHHHHFHHHHHHHGHHHHHFHHHHHHHHHGGGFGHHHHHHHHHHHHHHFH
@M02034:409:000000000-BFKT7:1:2111:16461:2567 1:N:0:30
AAAGTCGAGGTGCCTAAAGTGGCAACCCAGACT
+
CCCABFBCCCBCGGGGGGGGGGGHHHHGGHHFH
@M02034:409:000000000-BFKT7:1:2111:20006:2592 1:N:0:30
AAAGTCGAGGTGCCTAAAGTGGCAACCCAGACTAAGGGGTGTGTTGGTGGTGTAGAGCTTCCTGTAGCCGCATGGCGTTCGTACTTAAATATGGAACTAACCATTCCAATTTTCGCTGTCTCTTATACACATCTCCGAGCCCACGAGACT
+
AABBAFBBBCAAGGGGFGGGGGGHHGHGGHHGGHHHHHEBFFEHHFHEFGEFGEHGGBGHGGHFGHHHFEEEGGHHFEGGFEGHHHGFFHHHHHHHGHHGFFFHHHHEHGHHHHE?FGGGFHGHGHHHGHGHHHFGECD?CAFGGCDEFF
@M02034:409:000000000-BFKT7:1:2111:15003:2594 1:N:0:30
AAAGTCGAGGTGCCTAAAGTGGCAACCCAGACTACGCGTGGTGTTGGTGGTGTAGAGCTTCCTGTAGCCGCATGGCGTTCGTACTTAAATATGGAACTAACCATTCCAATTTTCGCTGTCTCTTATACACATCTCCGAGCCCACGAGACT
+
CCCBBFCCBCAAGGGGGGGGFGGHHFHGGHHGHHHGGGEEGGFHGHHEFGEFFGHGGHHHHHHHGHHHHGEEGGGFFEGGGFBGEHHGHHHHHGFGHHGFHHHHHHHGHHGHHHGGGGGBHHHHHHHFHHHHHHHHGGGGGGFGGGGGGG
@M02034:409:000000000-BFKT7:1:2111:15004:2613 1:N:0:30
AAAGTCGAGGTGCCTAAAGTGGCAACCCAGACTACGCGTGGTGTTGGTGGTGTAGAGCTTCCTGTAGCCGCATGGCGTTCGTACTTAAATATGGAACTAACCATTCCAATTTTCGCTGTCTCTTATACACATCTCCGAGCCCACGAGACT
+
AAAB3DABBBBBGFFGGGGGGGGFHHGGGHCGHGHDGFAFFGFGFEEAAEAFGFHGGFHHHGHHGFHHHGGEFGHHGEEFGEFHGHHHHHHFHHHEHFFFGHFGHFHHHHHHHGGGGGDGFHHDHHH2FGFGGHHBG??@GGHFCCGDFD
@M02034:409:000000000-BFKT7:1:2111:10393:2618 1:N:0:30
AAAGTCGAGGTGCCTAAAGTGGCAACCCATACTAATAATCATGTTGGTGGTGTAGAGCTTCCTGTAGCCGCATGGCGTTCGTACTTAAATATGGAACTAACCATTCCAATTTTCGCTGTCTCTTATACACATCTCCGAGCCCACGAGACT
+
ABBBAFBB?DABGGGGGGGGGGGHHHHGGHHHHGHHGHHHHHHHHHGGGGGFFDGEHHHFGHHHGFHHGGGFEGFCEEGGGGFEGFHHGHHHHHGHFHHHFHFHFGHHHGHHHFFDGGEDHFHGFFH4BFFHFHFED@@CCFHGG?DDFG
@M02034:409:000000000-BFKT7:1:2111:13426:2642 1:N:0:30
AAAGTCGAGGTGCCTAAAGTGGCAACCCAGACTGGGGC
+
BBCCBFCABCCCGGGGGGGGFGGHGHHGGHHGH3BG2A
@M02034:409:000000000-BFKT7:1:2111:17316:2644 1:N:0:30
AAAGTCGAGGTGCCTAAAGTGGCAACCCAGACTCAGAATCAGGTTGGTGGTGTAGAGCTTCCTGTAGCCGCATGGCGTTCGTACTTAAATATGGAACTAACCATTCCAATTTTCGCTGTCTCTTATACACATCTCCGAGCCCACGAGACT
+
ABBBAFBABBAAGGGG4FGFGGGHHHHGGHHGHHGHHHHHHHHHHHGGFGFFHHHHHHHHHHHHFHHHHGGGGGHHGGGGGEGHHHGGHHHHHHGHHGHGHEGHHHHFHHHHHHGGGGEBHHHGFHGHDHDGGHHHGCDCGGGFCCGGD<
@M02034:409:000000000-BFKT7:1:2111:21387:2646 1:N:0:30
AAAGTCGAGGTGCCTAAAGTGGCAACCCAGACTCAGAAGAATGTTGGTGGTGTAGAGCTTCCTGTAGCCGCATGGCGTTCGTACTTAAATATGGAACTAACCATTCCAATTTTCGCTGTCTCTTATACACATCTCCGAGCCCACGAGACT
+
AAAAAFBBDDAAGFGGGFF6BGGGHDFEFHGEFHFFGFFGFHHHDFE2BEEFGGHHFHHGHFGGFGHGFGEEFFFBEEGEFEGGGG4BGEDGGFBG33FCF1FFGGBFHGGGHBEEGA/3EFDFBG4B4GFFCG3DC/>/><GACFFD/?
@M02034:409:000000000-BFKT7:1:2111:17326:2660 1:N:0:30
AAAGTCGAGGTGCCTAAAGTGGCAACCCAGACTGAGAATCATGTTGGTGGTGTAGAGCTTCCTGTAGCCGCATGGCGTTCGTACTTAAATATGGAACTAACCATTCCAATTTTCGCTTCTCTTATACACATCTCCGAGCCCACGAGACTA
+
CBCCCFBBBBABGGGGGGGGGGGHHHHGGHHGHFGHHFHHHGHGGHHGGGEFHHHHHHFHHHHHGHHHHGGFGGHHGGGGGGHHHHHHHHHHHHGGHGGHHHHHHHHHHHHHHHGGGG?F3?F4E4D4GBF233D?/<<CGCFC<C?/1?
@M02034:409:000000000-BFKT7:1:2111:16391:2660 1:N:0:30
AAAGTCGAGGTGCCTAAAGTGGCAACCCAGACTACGACGAATGTTGGTGGTGTAGAGCTTCCTGTAGCCGCATGGCGTTCGTACTTAAATATGGAACTAACCATTCCAATTTTCGCTGTCTCTTATACACATCTCCGAGCCCACGAGACT
+
ABBBAFBBBBABFGGGGGGFGFGHHHHGGHHGHHHGCGGGCGHHHHGEFE1FEGHHHHGHHHHHGHHHHGGFGGHHGGGGGFHHHHHHHFHHHHFHHHGHHHGHHHHHHHHHHHGGGGGGHGHHHHHHFFEFHHHHE>CBDFGGC/A<EF
@M02034:409:000000000-BFKT7:1:2111:17695:2697 1:N:0:30
AAAGTCGAGGTGCCTAAAGTGGCAACCCAGACTACGCCTAATGTTGGTGGTGTAGAGCTTCCTGTAGCCGCATGGCGTTCGTACTTAAATATGGAACTAACCATTCCAATTTTCGCTGTCTCTTATACACATCTCCGAGCCCACGAGACT
+
A>AA>DBBBBAAFGGFEGGGFFFHHHFGGHHGHHHCGGFGHHHGFHEAEE?FFBGDF5DFFFHFF5GDDEFCFEE?EB@FEEFHHHHGFHFHFGEBGGHC303F3BBEFHHGG4EEFG?3FDBFBGHDD2F22BG2?/@B</FEC<C//G
@M02034:409:000000000-BFKT7:1:2111:15233:2703 1:N:0:30
AAAGTCGAGGTGCCTAAAGTGGCAACCCAGACTAGGAATGATGTTGGTGGTGTAGAGCTTCCTGTAGCCGCATGGCGTTCGTACTTAAATATGGAACTAACCATTCCAATTTTCGCTGTCTCTTATACACATCTCCGAGCCCACGAGACT
+
CBCCCFCCCBBBGGGGGGGGGFGHGHHGGHGGHHHHHGHHHHHHHHGGGGEFGFHGGGGHHHHHHHHHHGGGGEHHGEGGGEFGHHHHHHHHHHGGHHGFHGHHBGGFHHGFHBEEGGFGHGHHHHHFGHFFHHHGEBDGGFGFD/AA/F
@M02034:409:000000000-BFKT7:1:2111:20177:2710 1:N:0:30
AAAGTCGAGGTGCCTAAAGTGGCAACCCAGACTGGGTTGGGGGTTGGTGGTGTAGAGCTTCCTGTAGCCGCATGGCGTTCGTACTTAAATATGGAACTAACCATTCCAATTTTCGCTGTCTCTTATACACATCTCCGAGCCCACGAGACT
+
BBBCBFCBCCCBGGGGGGGGGGGHHHHGGHHGHHHHHGGGGGGGGGGFGGFFGHHHHHHHHHHHGFHHHGGGGGHHGGGGGFHHHHHHHHHHHGHHGHGHGHHHHHHGHHHHHHGGGGGHHGHHHHHHHHFHHHHFGCGCGGHGGGGGGH
@M02034:409:000000000-BFKT7:1:2111:12624:2712 1:N:0:30
AAAGTCGAGGTGCCTAAAGTGGCAACCCAGACTTATGCTACGGTTGGTGGTGTAGAGCTTCCTGTAGCCGCATGGCGTTCGTACTTAAATATGGAACTAACCATTCCAATTTTCGCTGTCTCTTATACACATCTCCGAGCCCACGAGACT
+
CCCCBFCCCCAAGGGGGGGGGGGHHHHGGHHGGGHHHGHHHGGHGGGGGGGFGGHFGHHHFHHHHFGHHGGEEGGFEFGGGGGHHHHHFGHFHHBDGHHHFFDFFFFFHGHHHHGGGGGFHGHHHHFHFFFHHGGFGFGGGGHGGGGGGH
@M02034:409:000000000-BFKT7:1:2111:18580:2716 1:N:0:30
AAAGTCGAGGTGCCTAAAGTGGCAACCCAGACTTGGGGTGTGGTTGGTGGTGTAGAGCTTCCTGTAGCCGCATGGCGTTCGTACTTAAATATGGAACTAACATTCCAATTTTCGCTGTCTCTTATACACATCTCCGAGCCCGCGAGA
+
>?AA>DA3>>AAFCGDABBEAFFGCBCEEFHGF53FA2A222EBAAEBFFFF1FFFFGH35EGHGHGHEEGEEEFFCE@F11FEGFHEFBGFE3?3EB3C33BEHB?BGFH4B/?AE/FFFG33F??GGF22>FBFCC?CE/<C@-A
@M02034:409:000000000-BFKT7:1:2111:12692:2741 1:N:0:30
AAAGTCGAGGTGCCTAAAGTGGCAACCCAGACTCATCTGCTTGTTGGTGGTGTAGAGCTTCCTGTAGCCGCATGGCGTTCGTACTTAAATATGGAACTAACCATTCCAATTTTCGCTGTCTCTTATACACATCTCCGAGCCCACGAGACT
+
AAABBFBBDDAAGGFGGGG6FGGGHHHGGHHGHHHHHHHHHHHHFHH2FEAFAEGEGFGHHHGHHGHHHGGEEEHGFEFGFEGHHHFFHHHGHGEGHHGHFHFHHHHFHGHHHFEEGGGHHFFHGHHHGHFHHFHHFCCCCAEFGGGFGD
@M02034:409:000000000-BFKT7:1:2111:12826:2758 1:N:0:30
AAAGTCGAGGTGCCTAAAGTGGCAACCCAGACTCCTGCTCATGTTGGTGGTGTAGGGCTTCCTGTAGCCGCATGGCGTTCGTACTTAAATATGGAACTAACCATTCCAATTTTCGCTGTCTCTTATACACATCTCCGAGCCCACGAGACT
+
BCBCBFABBBAAGGGGGGGGGGGHHHHGGHHGHHHHHHHHHHHGHHHEGGGFGFHHGHHHHGHGHHHHHGGGGGHHGGGGGEGHHHHHHHHHHHFGHHGGHHFHHHHGHHGHHFGGGGEGHHHHHHFHFHGFHHGGGC/BDGHGGFGGGH
@M02034:409:000000000-BFKT7:1:2111:21768:2759 1:N:0:30
AAAGTCGAGGTGCCTAAAGTGGCAACCCAG
+
1AA?ADAADD1>1BGFGDGEG1FFFAG00A
@M02034:409:000000000-BFKT7:1:2111:18697:2779 1:N:0:30
AAAGTCGAGGTGCCTAAAGTGGCAACCCAGACTAGTCATCAGGTTGGTGGTGTAGAGCTTCCTGTAGCCGCATGGCGTTCG
+
CCBCCFCCCBBAGGGGGGGGGGGHGHGGDHGFGAFHHDDA53BGHFE222BAA3D5B5A3AGFDGEA53EE0EE?1>?>1>
@M02034:409:000000000-BFKT7:1:2111:18924:2799 1:N:0:30
AAAGTCGAGGTGCCTAAAGTGGCAACCCAGACTCGTTGTGGGGTTGGTGGTGTAGAGCTTCCTGTAGCCGCATGGCGTTCGTACTTAAATATGGTACTAACCATTCCAATTTTCGCTGTCTCTTATACACATCTCCGAGCCCACGAGACT
+
BBBBBFAADBABGGGGFGGGGGGHHHHGGHGGHHGHGFGGGGCEEEGG1EGGFBG5E5FFGHEFGEGF@FG?EF?1>EEGFE2FGGHH?GH4FH44?BGFEC3FE?G4FFFGF4>/CDDB3BBF3BFFHFGFHHHDD/B?/FHEFGGGFH
@M02034:409:000000000-BFKT7:1:2111:17585:2820 1:N:0:30
AAAGTCGAGGAGCCTAAAGTGGCAACCCAGACTCATAATAATGTTGGTGGTGTAGAGCTTCCTGTAGCCGCATGGCGTTCGTACTTAAATATGGAACTAACCATTCCAATTTTCGCTGTCTCTTATACACATCTCCGAGCAC
+
A?AA?DAADB2>4FBCGGGBGDCFHHHGGDAF33CGGFFAFHFHFDCEFGAAB3FDG5BBGCFFFFFBFEAAEBGFC?>CE1B1FGFEH44DFG3BEHDEB?GCFHHEBFFHG4EEEE?3GBD44FGHDBFGGHHB<<B@/@
@M02034:409:000000000-BFKT7:1:2111:18973:2824 1:N:0:30
AAAGTCGAGGTGCCTAAAGTGGCAACCCAGACTCCG
+
CCCCCFCCCCABGGGGGGGGGGGHHHHGGHHGHF3A
@M02034:409:000000000-BFKT7:1:2111:15746:2836 1:N:0:30
AAAGTCGAGGTGCCTAAAGTGGCAACCCAGACTCCTTCGTCTGTTGGTGGTGTAGAGCTTCCTGTAGCCGCATGGCGTTCGTACTTAAATATGGAACTAACCATTCCAATTTTCGCTGTCTCTTATACACATCTCCGAGCCCACGAGACT
+
BCCCCFCCBBBCGGGGGGGGGGGGHHHGGHHGHHHHHHHHGHGHHHGGGGGFGFHGHHHHHHHHGFHHHGFGGGHHGGGGGGGHHHGGHHGHHHFFHHHHGFHHHHHGHHHHHFGGGGGGGGHHFHGFFFGHHHHFE?DDGGHGGGGDGG
@M02034:409:000000000-BFKT7:1:2111:16172:2843 1:N:0:30
AAAGTCGAGGTGCCTAAAGTGGCAACCCAGACTCAGCCTCTGGTTGGTGGTGTAGAGCTTCCTGTAGCCGCATGGCGTTCGT
+
CCCCCFCCCCBBGGGGGGGGGGGHHHHGGHHGH3A3BAGE3FHHD22EC1EF13D5D5BF5B5F55D5ABE0FAC1>>>11>
@M02034:409:000000000-BFKT7:1:2111:11819:2855 1:N:0:30
AAAGTCGAGGTGCCTAAAGTGGCAACCCAGACTAGGAAGGATGTTGGTGGTGTAGAGCTTCCTGTAGCCGCATGGCGTTCGTACTTAAATATGGAACTAACCATTCCAATTTTCGCTGTCTCTTATACACATCTCCGAGCCCACGAGACT
+
AABAAFBBBBAAGGFDGFGGGGGHHHGGGAHGHHHHHHHGGHHGGHHEGGGGHHGGHHHHHGHHHHHHHGGGGGHHGDGGGEFHHHGGHHGFFHFGFHFHHHGHHEFGHHHHEHGGGCEHGHHHEHBDHB2GGGHHGFCCGGHGGC/?C?
@M02034:409:000000000-BFKT7:1:2111:14422:2879 1:N:0:30
AAAGTCGAGGTGCCTAAAGTGGCAACCCAGACTAATGGGCCTGTTGGTGGTGTAGAGCTTCCTGTAGCCGCATGGCGTTCGTACTTAAATATGGAACTAACCATTCCAATTTTCGCTGTCTCTTATACACATCTCCGAGCCCACGAGAC
+
AAABAFB?DDAAGGGFFGGFFFFGGGGGGGHEHGHFHHHHGFGHHHHAFFEFFDF5GFHHFHHG5EGFHEEEEGGFEEFGFEFFHFHFHHHFHHEGHHHGBCBFFFFFFHHHHFEDEG?BG4FHFHGFFCFFHHHFD@CDGGHGG@?GG
@M02034:409:000000000-BFKT7:1:2111:18236:2884 1:N:0:30
AAAGTCGAGGTGCCTAAAGTGGCAACCCAGACTCCGCCGCATGTTGGTGGTGTAGAGCTTCCTGTAGCCGCATGGCGTTCGTACTTAAATATGGAACTAACCATTCCAATTTTCGCTGTCTCTTATACACATCTCCGAGCCCACGAGA
+
AABBBFABBBAACBGGGGGFGFFFHHGGGHHGGHGGGGGCGGGFGHHGFFEFFGHFHHGHHHHEFFGHHFEGGFFFE?EFEEFHHHHGFFFFHHFEFHHHHEGHGHFHFHHHHEEE?DG2FGFBDHH3B@2GFHHB?/B@D/FC@--<
@M02034:409:000000000-BFKT7:1:2111:18595:2890 1:N:0:30
AAAGTCGAGGTGCCTAAAGTGGCAACCCAGACTAGTTCTCTGGTTGGTGGTGTAGAGCTTCCTGTAGCCGCATGGCGTTCGTACTTAAATATGGAACTAACCATTCCAATTTTCGCTGTCTCTTATACACATCTCCGAGCCCACGAGACT
+
BBBBBFBB?D>AFGFGGGGFGGGGHFHGGHHGGHGFHHHFFHHHHGGEFGEFFDGFGHHHFFGGGFHFFGGFGEFFGBEFEEHHHGHFGHGHGH3DGFDGHGFHFGHHHHHFHBEEGGFBDGFFFHHGGHB?FFF2CBGFG</FFCGGGG
@M02034:409:000000000-BFKT7:1:2111:14889:2892 1:N:0:30
AAAGTCGAGGTGCCTAAAGTGGCAACCCAGACTAATTTTGGGGTTGGTGGTGTAGAGCTTCCTGTAGCCGCATGGCGTTCGTACTTAAATATGGAACTAACCATTCCAATTTTCGCTGTCTCTTATACACATCTCCGAGCCCACGAGACT
+
AAAA>FAADDABGGGDFGGGFFFHGHHGGHHGGBGGF5B52EFEEGGEFEBFFHGGGBGHFCGGGFFGGEFCEEFHGEGGGGHHHHHHHHGGHF33CFDGHFGFHHHEHHHHGHGGGGEGHEFDGHHGGHFHHHEHGCC@@FHECGCFD<
@M02034:409:000000000-BFKT7:1:2111:11554:2899 1:N:0:30
AAAGTCGAGGTGCCTAAAGTGGCAACCCAGACTTCGACTGGTGTTGGTGGTGTAGAGCTTCCTGTAGCCGCATGGCGTTCGTACTTAAATATGGAACTAACCATTCCAATTTTCGCTGTCTCTTATACACATCTC
+
CCCCCFBBBBCBGGGGGGGGGGGHHHGGGGHGFFFD2FDGGHGE?GEA11EFFBG5A5BG5BFFABG5DEFEEAF1>1>1>?2?1FG3BFGGHE33FFHH303B3BB44D3FG4E/?<?3FFFFBGFFG2B2B3F
@M02034:409:000000000-BFKT7:1:2111:20616:2915 1:N:0:30
AAAGTCGAGGTGCCTAAAGTGGCAACCCAGACTCCTGCTCCTGTTGGTGGTGTAGAGCTTCCTGTAGCCGCATGGCGTTCGTACTTAAATATGGAACTAACCATTCCAATTTTTGCTGTCTCTTATACACATCTCCGAGCCCACGAGACT
+
BBCCAFAABCBBGGGGGGGGGGGHHHHGGHHGHHGGHGHHHGFHHFAECEFEA3GBA5AB5GGFBE55BAE>EEG1EEGGGABHGHHFGGGFGE33@GFH3B3BFBF4DGGHH4>3FFF3HFGGEFD?B33BFFFBC/BCGAGFC?//??
@M02034:409:000000000-BFKT7:1:2111:18146:2920 1:N:0:30
AAAGTCGAGGTGCCTAAAGTGGCAACCCAGACTTCGCATGATGTTGGTGGTGTAGAGCTTCCTGTAGCCGCATGGCGATCG
+
BCCBAFBBBCABGGGGGGGGGGGHHHHGGHHGHF5AAEEF3GHHHHGAAEE113F5A5AB5BEFE5AA3EE0EAC1>/>?>
@M02034:409:000000000-BFKT7:1:2111:20907:2922 1:N:0:30
AAAGTCGAGGTGCCTAAAGTGGCAACCCAGACTATGCGGTCGGTTGGTGGTGTAGAGCTTCCTGTAGCCGCATGGCGTTCGTACTTAAATATGGAACTAACCATTCCAATTTTCGCTGTCTCTTATACACATCTCCGAGCCCACGAGACT
+
BABCCFCCCCCCGGGGGGGGGGGHHHHGGHHGHHHHHGGECFGGEGGGFDFFHFHDGGGH5CFHHHHHGGGEGGHHGGGFFEGHHHHGHHFHHH33GHHHFH3GGFHFDFGHHFFDFDAFDGFFDHGFHHBCCGHFE?CCDGEGGGCDGH
@M02034:409:000000000-BFKT7:1:2111:18907:2938 1:N:0:30
AAAGTCGAGGTGCCTAAAGTGGCAACCCAGACTGCTCATCCTGTTGGTGGTGTAGAGCTTCCTGTAGCCGCATGGCGTTCGTACTTAAATATGGAACTAACCATTCCAATTTTCGCTGTCTCTTATACACATCTCCGAGCCCACGAGACT
+
BBBCBFBCCCAAGGGGGGGGGGGHHHHGGHHGHGHHGFHHHHHHHHHGEGEFHHHGHHHHGHHHHHHHGGGGGGHHGGGGGGHHHHHHHHHHHHFHHHGHHHHHHHHFHHHHHHGGGGGHHHHHHHHHHHGHHHHFG@CCGGHGGGG?EG
@M02034:409:000000000-BFKT7:1:2111:20704:2939 1:N:0:30
AAAGTCGAGGTGCCTAAAGTGGCAACCCAGACTCGTGATTCTGTTGGTGGTGTAGAGCTTCCTGTAGCCGCATGGCGTTCGTACTTAAATATGGAACTAACCATTCCAATTTTCGCTGTCTCTTATACACATCTCCGAGCCCACGAGACT
+
BBCBAFBBBDAAFGGGGGGGFGGHHHGGGHHGHFGHHHHHFFHHDFHBFEGGFDGDBDGGBGGGFEGGFEFFGGG?E?EGGEFFGHHHHGHHHFBDFGFFF13FGEFFFGGHHBE?FAEBGGGHFHHFFGDHHHHFB>BCF/FECGGEDH
@M02034:409:000000000-BFKT7:1:2111:14969:2944 1:N:0:30
AAAGTCGAGGTGCCTAAAGTGGCAACCCAGACTTTTACGAATGTTGGTGGTGTAGAGCTTCCTGTAGCCGCATGGCGTTCGTACTTAAATATGGAACTAACCATTCCAATTTTCGCTGTCTCTTATACACATCTCCGAGCCCACGAGAC
+
AAABBFCCCCCCGGGGGGGGGGGHHHHGGHHGHEEGH32BG2GHHHHFGGFFGHHHHHHHHHGHHHHHHGGGGGHHGGGGGEGHHHHHHHHHHHHHHHHFHHHHHHHHHHHHHFGGGGGHHFHHHHHHGHGHHHHHGGGGGGHGGGGDF
@M02034:409:000000000-BFKT7:1:2111:9455:2946 1:N:0:30
ACAGTCGAGGTGCCTAAAGTGGCAACCCAGACTACTCATCGTGTTGGTGGTGTAGAGCTTCCTGTAGCCGCATGGCGTTCG
+
A11AAFAA?>>AG1BGFGGGF1AFCHHGGCC0F1GF1BD1BFFGHCFAAE/FFAE211AAE1B1GH22BAA/?EHGE/>/E
@M02034:409:000000000-BFKT7:1:2111:20689:2948 1:N:0:30
AAAGTCGAGGTGCCTAAAGTGGCAACCCAGACTCGTGATTCTGTTGGTGGTGTAGAGCTTCCTGGAGCCGCATGGCGTTCGTACTTAAATATGGAACTAACCATTCCAATTTTCGCTGTCTCTTATA
+
A?AA13AA1>A1FFGFEFG3FFFGFHHGCHEGHGCEFBFBGE2DFG/EAEECA1D2GFGFHHHH0BAG/AEEA?00>EFFG/GAGHGE1@BGFF11BF1>BFGHH2DEGHHGH2E/EEEDG2FGGBB
@M02034:409:000000000-BFKT7:1:2111:13295:2960 1:N:0:30
AAAGTCGAGGTGCCTCAAGTGGCAACCCAGACTAATAATAAGGTTGGTGGTGTAGAGCTTCCTGTAGCCGCATGGCGTTCGTACTTAAATATGGAACTAACCATTCCAATTTTCGCTGTCTCTTATACACATCTCCTAGCCC
+
A1AAAFA11>>1BFF1BE1FFGFFF0B0BCGFHH1DBGFHFBBGHHC/A/AFGHHGHHHBF1GHGDFFFCG@EEFHCEEEG/0>F2E1DGFHG1B1BF11B01BGG22BFBGHHGCEEFB>FBF>F2>2B1CBG1F11B10C
@M02034:409:000000000-BFKT7:1:2111:14426:2987 1:N:0:30
AAAGTCGAGGTGCCTAAAGTGGCAACCCAGACTTCGAATCAGGTTGGTGGTGTAGAGCTTCCTGTAGCCGCATGGCGTTCGTACTTAAATATGGAACTAACCATTCCAATTTTCGCTGTCTCTTATACACATCTCCGAGCCCACGAGACT
+
BCCCBFCCCCABGGGGGGGGGGGHHHHGGHDG3DGFGFHGBGFDEHCBEEGCBAG5GFGHGHHHF5FFGEGEGGGAEEEFFECGGFHFFHHHFFB3GGHHCE3FG4GBFFGHHBEFEEEFEFFGGGHHHGG2FFGBD?CGCFCFG/CD/G
@M02034:409:000000000-BFKT7:1:2111:16242:3025 1:N:0:30
AAAGTCGAGGTGCCTAAAGTGGCCACCCAGACTAAGAATATTGTTGGTGGTGTAGAGCTTCCTGTAGCCGCATGGCGTTCGTACTTAAATATGGAACTAACCATTCCAATTTTCGCTGTCTCTTATACACATCTCCGAGCCCACGAGAC
+
AA1A>DAA1A>AGGB1GGFD1F0B1CFEFCHFFDFHFFHFFG2D2GH/CE/ABBFAGFFGDGFG1BA2BAAEEEFA??//?EF/GGGGFHHBF111G1@B1BEFD2B22>BDF>>EEEC1B22B1FE>21<C11BB</B?</<A<>C/?
@M02034:409:000000000-BFKT7:1:2111:12678:3045 1:N:0:30
AAAGTCGAGGTGCCTAAAGTGGCAACCCAGACTGGGGGGTTGGTTGGTGGTGTAGAGCTTCCTGTAGCCGCATGGCGTTCGTACTTAAATATGGAACTAACCATTCCAATTTTCGCTGTCTCTTATACACATCTCCGAGCCCACGAGACT
+
BBCCCFCBCCAAGGGGFFGGGGGHGFHGGHHGHGHHGGGECFGGGGGBFFGF?<FBGFGHHFHHHGHGGGGFGDHFFCFGGAFGHHHHHHHHHHDDGHHHGFCGGFHFHHHHHFGGGGFFFGFFFFGBFBGFGGGGF?DDG.AECB@DDF
@M02034:409:000000000-BFKT7:1:2111:13289:3056 1:N:0:30
AAAGTCGAGGTGCCTAAAGTGGCAACCCAGACTCGGGGGGGGGTTGGTGGTGTAGAGCTTCCTGTAGCCGCATGGCGTTCGTACTTAAATATGGAACTAACCATTCCAATTTTCGCTGTCTCTTATACACATCTCCGAGCCCACGAGACT
+
B?ABBFBBDD>AGGGGGGGFGGGHHHHGGHHGHGGGGGGGGFFFF?FDEFDEEFB/B9FFFFFF:FFFFFDBFDFABDFFFFFFFFFFFEFFFF;;BFFEFFFFFFFFFFFFFFFDFFABB/BFFF/9B/:FFFFFD=DAFFFFFFFD.:
@M02034:409:000000000-BFKT7:1:2111:13142:3062 1:N:0:30
AAAGTCGAGGTGCCTAAAGTGGCAACCCAGACTTATGCGAATGTTGGTGGTGTAGAGCTTCCTGTAGCCGCATGGCGTTCGTACTTAAATATGGAACTAACCATTCCAATTTTCGCTGTCTCTTATACACATCTCCGAGCCCACGAGAC
+
CCCCCFCCCCBCGGGGGGGGGGGHHHHGGHHGH5GH5GFGGGHHHHHEFFEFGHHHHHHHHHHHHFHHHGGCFEHHGGGGGGHHHHHGHHHHHHFHHHGHHHGGHHHHFGHHHHGGGGGHHHHHHHHFGHHHHHHHGCCGGGHGGGGGG
@M02034:409:000000000-BFKT7:1:2111:18587:3065 1:N:0:30
AAAGTCGAGGTGCCTAAAGTGGCAACCCAGACTACTCCTCCGGTTGGTGGTGTAGAGCTTCCTGTAGCCGCATGGCGTTCGTACTTAAATATGGAACTAACCATTCCAATTTTCGCTGTCTCTTATACACATCTCCGAGCCCACGAGAAT
+
AAAAAFAADD>AFF1GGGGEG1FCFHHEAG0FCGHHGHDCGCEGGEEAAABBGBGDGFGGHCGEBEGEHGECEEHG@/EB??BGEHHFHHDGGHGBGHFHFHHHEHHFHHHHHGEGGG?GBGFGFDGGDF1GHFHGC>CCACGGGGGG.>
@M02034:409:000000000-BFKT7:1:2111:18599:3082 1:N:0:30
AAAGTCGAGGTGCCTAAAGTGGCAACCCAGACTACTCCTCCGGTTGGTGGTGTAGAGCTTCCTGTAGCCGCATGGCGTTCGTACTTAAATATGGAACTAACCATTCCAATTTTCGCTGTCTCTTATACACATCTCCGAGCCCACGAGAC
+
AAAA3DAADD?ACGGAGFDBFGGGHHHGGDDFGHHHHGHFFEFGCFGBFE1FEDGFGDGHFGHEAFGGHEC>EGFEE?EFC?BGGGHGHFFFGB3DCFFHFEGF3?DBFHFFFEEAEDCGFBFFDGF3BFGBGBF@C/CCDGGA@ACAD
@M02034:409:000000000-BFKT7:1:2111:18581:3085 1:N:0:30
AAAGTCGAGGTGCCTAAAGTGGCAACCCAGACTACTCCTCCGGTTGGTGGTGTAGAGCTTCCTGTAGCCGCATGGCGTTCGTACTTAAATATGGAACTAACCATTCCAATTTTCGCTGTCTCTTATACACATCTCCGAGCCCACGAGACT
+
BBBBBFBBDDAAGGGGGFGGGGGGHHHGGHHGHHHGFHHHGGGGGGGGGGGFHGHHGHHHHFHH5FFHHGGGGGHHGEFFGGFGHGFFFHGHHFFDFCGFGHHHHGGHFFHHHGGGGGGHFHHGHHHHG2BCGHHHGGCCGGEGGC@AD<
@M02034:409:000000000-BFKT7:1:2111:16205:3089 1:N:0:30
AAAGTCGAGGTGCCTAAAGTGGCAACCCAGACTCATAATAATGTTGGTGGTGTAGAGCTTCCTGTAGCCGCATGGCGTTCGTACTTAAATATGGAACTAACCATTCCAATTTTCGCTGTCTCTTATACACATCTCCGAGCCCACGAGAC
+
BBBBBFBABBABGGGGGGGFGGGHHHHGGHHGHGGHHFFHDGHHHHHGGDEFGHHGHHHHHHHHHHHHHGGGGGHHGFGGGGHHHHHHHHGHHGHHHHGHHHGHGHHGHHHHHFGGGGGHHHHHHHHFHHHHHHHHFBGCGGHGGGGGG
@M02034:409:000000000-BFKT7:1:2111:16766:3105 1:N:0:30
AAAGTCGAGGTGCCTAAAGTGGCAACCCAGACTAATAATCAGGTTGGTGGTGTAGAGCTTCCTGTAGCCGCATGGCGTTCGTACTTAAATATGGAACTAACCATTCCAATTTTCGCTGTCTCTTATACACATCTCCGAGCCCACGAGACT
+
CBCCCFCCCCAAGGGGGGGGGGGHHHHGGHHGHGGHHHHGHGHHGHCAAEEE13F5EA3AAFGGF5ABDEG@EEC1E1>1E>?FGFHG3GGF@333BFHHBC3GDDHDHHFHG4>AFE?344F??F?4FFFCHHHGD>/><?CC/CCFGF
@M02034:409:000000000-BFKT7:1:2111:19445:3113 1:N:0:30
AAAGTCGAGGTGCCTAAAGTGGCAACCCAGACTAATGATCGTGTTGGTGGTGTAGAGCTTCCTGTAGCCGCATGGCGTTCGTACTTAAATATGGAACTAACCATTCCAATTTTCGCTGTATACACATCTCCGAGCCCACGAGACTAGGCA
+
BBBBBFBBBBABGGGGGGGGGGGHHHHGGDHGHHHHHHHHGHHHHHHGFGAFFFHFGGHHHFGFFGHHHGGGGEHHGGGGFEFGHGFFHHHHHHHHGHHHGHGHHHHGHHHHHHGGGGGGHHHGFEGHHGEFFDCFGGGG@CEGHFFHF?
@M02034:409:000000000-BFKT7:1:2111:16780:3124 1:N:0:30
AAAGTCGAGGTGCCTAAAGTGGCAACCCAGACTAATAATCAGGTTG
+
>>AA1B1AAA11BG1FFGBFGCFHHH0EABFEBDDFBBFBFDC11B
@M02034:409:000000000-BFKT7:1:2111:13875:3125 1:N:0:30
AAAGTCGAGGTGCCTAAAGTGGCAACCCAGACTAATAAGCATGTTGGTGGTGTAGAGCTTCCTGTAGCCGCATGGCGTTCGTACTTAAATATGGAACTAACCATTCCAATTTTCGCTGTCTCTTATACACATCTCCGAGCCCACGAGACT
+
AAABAFABBCBBGGGGGGGGFGGGGHHGGHHGHHHHHHHHHHHHHHHEF2BFGFHFGHHGHHHHGFHHGGGGGGGHGGGFGFFHHHHHHHHHHHGFHHHHHHFHHHHHHHGHHHGGGGEHHHHHGHHHHHHHHHHHG?GCGAEFDGGGGF
@M02034:409:000000000-BFKT7:1:2111:21814:3171 1:N:0:30
AAAGTCGAGGTGCCTAAAGTGGCAACCCAGACTGGGAGTAGTGTTGGTGGTGTAGAGCTTCCTGTAGCCGCATGGCGTTCGTACTTAAATATGGAACTAACCATTCCAATTTTCGCTGTCTCTTATACACATCTCCGAGCCCACGAGACT
+
BBBBBFA>@DABGGGGGGGGGGGHHHGGGHHGHH2FBFEHHHGAAAEEAEEEFFHDADFGFGFGAAFDDEGCGEF1EEEFFEBGHFHFFGHFFF33FFHHEA3FGB?FGHHHFBE/EEFGHDFGFFG?F22GHFHE//BCG/</>>//?F
@M02034:409:000000000-BFKT7:1:2111:17393:3180 1:N:0:30
AAAGTCGAGGTGCCTAAAGTGGCAACCCAGACTTCTAAGCTTGTTGGTGGTGTAGAGCTTCCTGTAGCCGCATGGCGTTCGTACTTAAATATGGAACTAACCATTCCAATTTTCGCTGTCTCTTATACACATCTCCGAGCCCACGAGACT
+
AABC>DAABDABFGGGGGGFEGGHHHHGGHHGHGHHHHHHHHHGHHHEFFEFGHHHHHHGHHHGGGHHHEGEGGGHGGGGGGHHGHHGDHHHFHFFFGHHHHFHHGHHHHHFHFGGGGEGHFHGHHGHHHFFHBGHFBGCGGHGGGGGGG
@M02034:409:000000000-BFKT7:1:2111:20275:3182 1:N:0:30
AAAGTCGAGGTGCCTAAAGTGGCAACCCAGCCTAGTACTGATGTTGA
+
BBBBBFBBBBBBGGGGGGGGGGGHHHHGGH22F3FG55555DGFBF5
@M02034:409:000000000-BFKT7:1:2111:13116:3198 1:N:0:30
AAAGTCGAGGTGCCTAAAGTGGCAACCCAGACTCAGCAGAATGTTG
+
CCCCCFCCCCAAGGGGGGGGGGGHHHHGGHHGHFBEFDC33FHHDG
@M02034:409:000000000-BFKT7:1:2111:13246:3202 1:N:0:30
AAAGTCGAGGTGCCTAAAGTGGCAACCCAGACTAAGCCGAATGTTGGTGGTGTAGAGCTCCTGTAGCCGCATGGCGTTCGTACTTAAATATGGAACTAACCATTCCAATTTTCGCTGTCTCTTATACACATCTCCGAGCCCACGAGACTA
+
AA@AAFAADD1AGGGGGGGGGG0EGHHGGEGFFHHHHHGE/FGFGGGGGGEFFGHEHHHCFGGFBGHHFEE>EH0EEEEEEFGGGEGHFDFFH1F1FEHFHHHHHHHHFHHH>E//EE1FFFHGHDDHG1FBGFHCCCC/CCGG@@CEH?
@M02034:409:000000000-BFKT7:1:2111:9384:3204 1:N:0:30
AAAGTCGAGGTGCCTAAAGTGGCAACCCAGACTAGTCATGGTGTTGGTGGTGTAGAGCTTCCTGTAGCCGCATGGCGTTCGTACTTAAATATGGAACTAACCATTCCAATTTTCGCTGTCTCTTATACACATCTCCGAGCCCACGAGACT
+
BBBBBFBBBBBBGGGG4FEGGGGHGHHGGHHCH335AADFGHHHGHHGFFEAGGHHHHHHFFHHHHHFHGCEEGGHGEGGGGFEHHF3GGGGHHGFGGFGFAEFGGFHHHHHHGGGEFGFGHHHHHGFFCFHFGGDDCCCGEHF@F?D/F
@M02034:409:000000000-BFKT7:1:2111:21086:3205 1:N:0:30
AAAGTCGAGGTGCCTAAAGTGGCAACCCAGACTAAGAATAATGTTGGTGGTGTAGAGCTTCCTGTAGCCGCATGGCGTTCGTACTTAAATATGGAACTAACCATTCCAATTTTCGCTGCTCTTATACACATCTCCGAGCCCACGAGACTA
+
BBBBBFBBBBABGGGGGGGGGGGHGHHGGHHGHGHHFBGBBFHHFHHDEEEFADG5DFHF5FGGHBGDFEGEEEA1>1>EEE2?FGHFFFGFGH33FGFH3?3GH?GFFGHHHHGGGGGH3FGFHHFFHBGHGFFEBDGGGHGGGGGGBF
@M02034:409:000000000-BFKT7:1:2111:12661:3222 1:N:0:30
AAAGTCGAGGTGCCTAAAGTGGCAACCCAGACTCATCCTACGGTTGGTGGTGTAGAGCTTCCTGTAGCCGCATGGCGTTCGTACTTAAATATGGAACTAACCATTCCAATTTTCGCTGTCTCTTATACACATCTCCGAGCCCACGAGACT
+
AAABABA3AA>AGGGFFFGGGFGHHHHGGHFGHHGHHHHHHGGGFGG?FEEFGGHEGGFHGHHHHFHHHGGEGFHHEGGGGEGEHHHHHHHHHHHHHHFHHHFHHGFGHHFHHFGGGGGHHHHHGHHHGCDHEHHFA/<<<FHFGCCGGF
@M02034:409:000000000-BFKT7:1:2111:13111:3222 1:N:0:30
AAAGTCGAGGTGCCTAAAGTGGCAACCCAGACTCAGCAGTATGTTGGTGGTGTAGAGCTTCCTGTAGCCGCATGGCGTTCGTACTTAAATATGGAACTAACCATTCCAATTTTCGCTGTCTCTTATACACATCTCCGAGCCCACGAGAC
+
BCCBBFCBBBBBGGGGGFGGGGGHHHHGGHHGHCC3B5B555DFGHHGGGFFCGHFHGHHHGHHHGHGHGGEGGHHGGGGGGHHHHHGHHHHHHHGHHGHHHFHHHHEHHFHHFGGGGGHHHHHHHHFHFFHHHHEGCGGGGHGGG?AF
@M02034:409:000000000-BFKT7:1:2111:22590:3240 1:N:0:30
AAAGTCGAGGTGCCTAAAGTGGCAACCCAGACTGTTTCTCATGTTGGTGGTGTAGAGCTTCCTGTAGCCGCATGGCGTTCGTACTTAAATATGGAACTAACCATTCCAATTTTCGCTGTCTCTTATACACATCTCCGAGCCCACGAGACT
+
AAABAFBBDD>>BGGFGGGGGCFE44GDGGHGFHFGHHHHHHHFHF2BFEBBA3GFGHFHFEGFFGFHFGEEGEHAEEE1>BBFGGF33FDGHB@FBEGB3FFFFHGHGBGHFDEEE?EDDEGHHHHDFG1G1B1GA@C//?FFCDCGG?
@M02034:409:000000000-BFKT7:1:2111:12364:3242 1:N:0:30
AAAGTCGAGGTGCCTAAAGTGGCAACCCAGACTTTTAGTGCGGTTGGTGGTGTAGAGCTTCCTGGAGCCGCATGGCGTTCGTACTTGAATATGGAACTAACCATTCCAATTTTTGCTGTCTCTTATACACATCTCCGAGCCCACGAGACT
+
AB?BBFBBBBAAGGGGFGGAGBFFEG4ACGGGHF5FDGBEHCGGGC?ABEAAA3D5F5AGFBFG32FFC0E0EEH1E?>AE11?FHFGFFBDF333FGHH3F3BF?GB4BFHF4<FE341B?BD?GGBF?DFG?GBA/<BDFC/@<CFDF
@M02034:409:000000000-BFKT7:1:2111:20375:3250 1:N:0:30
AAAGTCGAGGTGCCTAAAGTGGCAACCCAGACTCAGACTCGAGTTGGTGGTGTGGAGCTTCCTGTAGCCGCATGGCGTTCGTACTTAAATATGGAACTAACCATTCCAATTTTCGCTGTCTCTTATACACATCTCCGAGCCCACGAGACT
+
AAABAFBBBBAAGGGGGDGGGGGHHHHGGHHAGHHGHGHHG2EGEHFAF?EE1EEBCEGGDGGHGFF5BEE@EGH1EA/FDEFHHHHHFHHGDGB@FHHHCC3FGFH4?FFHGB</EEE3FGGGBDHFHBGHHFHED//@CA/ECC@/CF
@M02034:409:000000000-BFKT7:1:2111:10627:3259 1:N:0:30
AAAGTCGAGGTGCCTAAAGTGGCAACCCAGACTGGTGTTCCGGTTGGTGGTGTAGAGCTTCCTGTAGCCGCATGGCGTTCGTACTTAAATATGGTACTAACCATTCCAATTTTCGCT
+
CCCCCFCCCCCCGGGGGGGGGGGHHHHGGHHGHFHH2ABA5AEE2FEEE1EE13D5A53B5BBF55A53?F0EEC1>1>1?>21?@G33BF4BE44B?FH303B34B4?D?FH4</?
@M02034:409:000000000-BFKT7:1:2111:12480:3263 1:N:0:30
AAAGTCGAGGTGCCTAAAGTGGCAACCCAGACTCTGCCTGCGGTTGGTGGTGTAGAGCTTCCTGTAGCCGCATGGCGTTCGTACTTAAATATGGAACTAACCATTCCAATTTTCGCTGTCTCTTATACACATCTCCGAGCCCACGAGACT
+
CCCCCFCCCCABGGGGGGGGGGGGHHHGGHHGHHHHHHHHGGGGGGGEGGEFHFHHHHHHHHHHGHHHHGGGGGHHGGGGGEGHHHHHGHGHHHFFFHHHHHFHHHFHHHHHHGGGGGGHGHHHHHGHFHHHHHHHGCGGGGHGGGGGGH
@M02034:409:000000000-BFKT7:1:2111:19201:3263 1:N:0:30
AAAGTCGAGGTGCCTAAAGTGGCAACCCAGACTAGTCGTCCTGTTGGTGGTGTAGAGCTTCCTGTAGCCGCATGGCGTTCGTACTTAAATATGGAACTAACCATTCCAATTTCGCT
+
BABBBFBBBBBBGGGGGGGGGFFHHGHGGGHGHC3G52A22BFFGBCEFGGAFFFGFGHHHGHHGHHGHGCGGEHHGGGFGECHHGEDGHGHHHFEEHBGHEFHHEFBFGHHD2/<
@M02034:409:000000000-BFKT7:1:2111:20526:3271 1:N:0:30
AAAGTCGAGGTGCCTAAAGTGGCAACCCAGACTAATATGTCTGTTGGTGGTGTAGAGCTTCCTGTAGCCGCATGGCGTTCGTACTTAAATATGGAACTAACCATTCCAATTTTCGCTGCTCTTATACACATCTCCGAGCCCACGAGACTA
+
BABBAFBBBBABGGGGGGGGGGGGHHHGGHHGHHHHHHHGHHHFHFHEFDEFGGHHHHGHHHHGEHHHHFEFGGGHGGGGEFHHHHGHHHFGGHFGFHFFHHFHHGHHFHHHHHFFGGGHHHHHHHBFFBGHHFGD<<@<FGGGGGGGHD
@M02034:409:000000000-BFKT7:1:2111:17039:3272 1:N:0:30
AAAGTCGAGGTGCCTAAAGTGGCAACCCAGACTGCGTGTAGGGTTGGTGGTGTAGAGCTTCCTGTAGCCGCATGGCGTTCGTACTTAAATATGGAACTAACCATTCCAATTTTCGCTGTCTCTTATACACATCTCCGAGCCCACGAGACT
+
CCCCBFCCCBAAGFGGGGGGGGGHHHHGGHHGHHHGGGEGHGGFHGGEFGFFFGHGHHHHHHHHGHHHHGGGGEGHGEGFFFHHHHGHGHHHHHFHHHGGHHHHHHHHHHHHHHGGGGGEFFHHHHFFFEFHGHHFDBC@DGHGGCCGDH
@M02034:409:000000000-BFKT7:1:2111:10831:3297 1:N:0:30
AAAGTCGAGGTGCCTAAAGTGGCAACCCAGACTGGG
+
DDDDDFCCCCBCGGGGGGGGGGGHHHHGGHHGH32B
@M02034:409:000000000-BFKT7:1:2111:18843:3299 1:N:0:30
AAAGTCGAGGTGCCTAAAGTGGCAACCCAGACTGGGGGGCGGGTTGGTGGTGTAGAGCTTCCTGTAGCCGCATGGCGTTCGTACTTAAATATGGAACTAACCATTCCAATTTTCGCTGTCTCTTATACACATCTCCGAGCCCACGAGACT
+
BABCCFCCCCBBGGGGGGGGGGGHHHHGGHHGH32FE??/CGGGGGGFEGCEGHHGHHHHHHHHHHHHHGGGGGHGGGGGGGGGGGFFGGGGGGFGGGFGGGFGGGGGGGGFFFFFFFFFFFFFFFFFFFFFFFFFFCFFFFFFFFFFFF
@M02034:409:000000000-BFKT7:1:2111:19712:3300 1:N:0:30
AAAGTCGAGGTGCCTAAAGTGGCAACCCAGACTACTCATCATGTTGGTGGTGTAGAGCTTCCTGTAGCCGCATGGCGTTCGTACTTAAATATGGAACTAACCATTCCAATTTTCGCTGTCTCTTATACACATCTCCGAGCCCACGAGACT
+
CCCCCFCBBCBAFGGGGGGGGGGHGHHGGGHGHHHHHHHHHHHGHFHGFGEFGHHFHFHHHHHHGHHGHGGFGEHHGEFGEEFHHHHHHHGHGHHHHHHHHHHHHHHHGGHHHHGGGGGHHHHHHHHHGHFFFHHHCBDC<FGGGGGGGH
@M02034:409:000000000-BFKT7:1:2111:10817:3310 1:N:0:30
AAAGTCGAGGTGCCTAAAGTGGCAACCCAGACTGGGCGGGGGGTTGGTGGTGTAGAGCTTCCTGTAGCCGCATGGCGTTCGTACTTAAATATGGAACTAACCATTCCAATTTTCGCTGTCTCTTATACACATCCCGAGCCCACGAGACTA
+
BCCBAFBCCCCBGGGGGGGGGGGHGHHGGGHGHHHGH2EEGGGGGGGGEGGECGHGGFHHHHHHHHHHHGC?DGGGGADGFA/EFGGGGGGGGECFFBFFFFFFB/BBBFFFFFFFFDDEFFFFFFBFFFFFFBED:B-@EAEA9-:DF9
@M02034:409:000000000-BFKT7:1:2111:14928:3311 1:N:0:30
AAAGTCGAGGTGCCTAAAGTGGCAACCCAGACTGTGTCTCGGGTTGGTGGTGTAGAGCTTCCTGTAGCCGCATGGCGTTCGTACTTAAATATGGAACTAACCATTCCAATTTTCGCTGTCTCTTATA
+
AABBAFBABDAAGGGGGGGGGGGHHHHGGGHGHCAGAAGGHGGCFGGBFGEFGGGFHHHHHGHHGFHGHGGGGGHHGEGGGGHHHHGHHHGHHHGGHHHGHHFHHHHGHHHHGHGGGGGHHHHHFF?
@M02034:409:000000000-BFKT7:1:2111:8780:3314 1:N:0:30
AAAGTCGAGGTGCCTAAAGTGGCAACCCAGACTACGTTGAATGTTGGTGGTGTAGAGCTTCCTGTAGCCGCATGGCGTTCGTACTTAAATATGGAACTAACCATTCCAATTTTCGCTGTCTCTTATACACATCTCCGAGCCCACGAGACT
+
BBBBBFAABBABGGGGGGGGGGGGHHHGEHHGHFHEBFGCFHHHHHGEFGFFHFF5FEGHHHHHGFHHHGGFGGHHGEGFFGHFHFHDDGHHHE3@@GHFECDGHFHEGHHFHFEFGGGEHHHHFHGHGHHFHHHHDCG?@FEEGGFAAF
@M02034:409:000000000-BFKT7:1:2111:10833:3320 1:N:0:30
AAAGTCGAGGTGCCTAAAGTGGCAACCCAGACTGGGTCGGGGGTTGGTGGTGTAGAGCTTCCTGTAGCCGCATGGCGTTCGTACTTAAATATGGAACTAACCATTACAATTTTCGCTGTCTCTTATACACATCTCCGAGCCCACGAGACT
+
AAAAAFBB3AAAGGBFFFGGGGGGGHHGGHHGFHEHEGGGEGGGGGGGFEEFGFHFGFHHGHHG@EHHEGGGGGHHE/>FEEFGHBHDGHHHH1BDGGFCFCG1GDFDGGHHHFGGGGA<FDGFGGGHB<<CF<1>D@DCGFECCCGDDB
@M02034:409:000000000-BFKT7:1:2111:17295:3325 1:N:0:30
AAAGTCGAGGTGCCTAAAGTGGCAACCCAGACTCTTCCGCCTGTTGGTGGTGTAGAGCTTCCTGTAGCCGCATGGCGTTCGTACTTAAATATGGAACTAACCATTCCAATTTTCGCTGTCTCTTATACACATCTCCGAGCCCACGAGACT
+
AAAABFBBB@AACGFGGGGFFGGGHHHGGD2FHHFHFHGGGGHHGFEEFFAEAFGHHFHHEBFDBBEFGEEEFFHHG?EFEEHEFFHEEFBBGFGFHHHEHHHHHHHHEHFGGFEEGGFD4GFGFHFFFFGGHHGHEDGGC?GFFCDGFG
@M02034:409:000000000-BFKT7:1:2111:11261:3327 1:N:0:30
AAAGTCGAGGTGCCTAAAGTGGCAACCCAGACTAAGAATAATGTTGGTGGTGTAGAGCTTCCTGTAGCCGCATGGCGTTCGTACTTAAATATGGAACTAACCATTCCAATTTTCGCTGTCTCTTATACACATCTCCGAGCCCACGAGACT
+
CCCCBFCCCCAAGGGGGGGGGGGFHFHGGHHGHHCHHHHHHHHGHHHEFGEFFGHFGHGHGHHFGHHHHGGGGGGHGEFGGGHHHHHGHHHHHHFFGHHHHHHHHHHHHHHHHHGGGGFGHHHHHHHHGHHHHGHFFCCCDGHGGGGGGH
@M02034:409:000000000-BFKT7:1:2111:19096:3328 1:N:0:30
AAAGTCGAGGTGCCTAAAGTGGCAACCCAGACTCTGCCGGCTGTTGGTGGTGTAGAGCTTCCTGTAGCCGCATGGCGTTCGTACTTAAATATGGAACTAACCATTCCAATTTTCGCTGTCTCTTATACACATATCCGAGCCCACGAGACT
+
ABBBAFBBDBABGGGGGGGGGGGHHHHGGDHFHHHFGHEEGE21BFCAAEAEFDG5GDGFFGGGGF5@GEGGEEGEEEF1E?2?FGFGBFFG4?3?FEGHCC3GGEHFFF3GF4/<?B/B?3F33B?DGFGFGGHFE<CC@EEFGGC?DH
@M02034:409:000000000-BFKT7:1:2111:9325:3343 1:N:0:30
AAAGTCGAGGTGCCTAAAGTGGCAACCCAGACTAGGGGGGGTGTTGGTGGTGTAGAGCTTCCTGTAGCCGCATGGCGTTCGTACTTAAATATGGAACTAACCATTCCAATTTTCGCTGTCTCTTATACACATCTCCGAGCCCACGAGACT
+
ABBBAFBA?DABGGGGGG46BDEHHHHGGHCEGHHHHGGCC:;CGHHGGGFEEFFBFFGGFB0BFBFFFG@?CDF?BABEFFFEEFFBB/:FFFFFFB/999BFFFFFFFFFFF<?.AD/B/BF/FFF/F/FB/9;A-=>BFFF;@BDDF
@M02034:409:000000000-BFKT7:1:2111:21493:3362 1:N:0:30
AAAGTCGAGGTGCCTAAAGTGGCAACCCAGACTTCGTCGTGTGTTGGTGGTGTAGAGCTTCCTGTAGCCGCATGGCGTTCGTACTTAAATATGGAACTAACCATTCCAATTTTCGCTGTCTCTTATACACATCTCCGAGCCC
+
3>AABFBADB>A4FGFGGGGGEFFHHAEC2GGFFGEHEGGGFGGHAGEFDABFBF5GBFHHFGFBGHHGG?EEEGGEEE1BEFFEGB3GHBHGG3FFCGHHFFHHFHGEGHHHBEAEEEGFGFFFG22B1BGGHE1</B@/F
@M02034:409:000000000-BFKT7:1:2111:11428:3380 1:N:0:30
AAAGTCGAGGTGCCTAAAGTGGCAACCCAGACTGGGTGGGAGGTTGGTGGTGTAGAGCTTCCTGTAGCCGCATGGCGTTCGTACTTAAATATGGAACTAACCATTCCAATTTTCGCTGTCTCTTATACACATCTCCGAGCCCACGAGACT
+
CCCCCFCCCCCBGGGGGGGGGGGHHHHGGHHGHHHHHGGGHGGGHHGEFGEFGFHFHFHHHHHHHHHHHGGFEGHGGGGGFFGEHHHHFHHHHHGHHHHHFGHHHHHHHGHHHHGGGGGHHHHHHHGHHHHHHHHFGGGDGGHGGGGG.G
@M02034:409:000000000-BFKT7:1:2111:22554:3387 1:N:0:30
AAAGTCGAGGTGCCTAAAGTGGCAACCCAGACTGGGTGTAGTGTTGGTGGTGTAGAGCTTCCTGTAGCCGCATGGCGTTCGTACTTAAATATGGAACTAACCATTCCAATTTTCGCTGTCTCTTATACACATCTCCGAGCCCACGAGACT
+
AAAAADAADBAAGFGGGGGGGGGHHHHGFHGGHHHGBBAFGHHHHHHEFFEGHHHGHHHHGHHGFGHHHGGGGGHGEEGFFGFHHHGGHHHHHFDFGGFGHHHHGHHFHHHHHGFEGGGBDGHHHHHGGBBGHGGDF/D<@//FCFGGDH
@M02034:409:000000000-BFKT7:1:2111:18809:3410 1:N:0:30
AAAGTCGAGGTGCCTAAAGTGGCAACCCAGACTGTGACTCAGGTTGGTGGTGTAGAGCTTCCTGTAGCCGCATGGCGT
+
BABBBFBBBBBBGGGGGGGGGGGHHHHGGHFFGHHBB5D53BFG3GE2A2BA13FDFBGC5B55F555AAEEEEC10>
@M02034:409:000000000-BFKT7:1:2111:18792:3423 1:N:0:30
AAAGTCGAGGTGCCTAAAGTGGCAACCCAGACTGTGAATCAGGTTGGTGGTGTAGAGCTTCCTGTAGCCGCATGGCGTTCGTACTTAAATATGGAACTAACCATTCCAATTTTCGCTGTCTCTTATACACATCTCTGAGCCCAC
+
AAA11B11>AAAFGFFFFGFGFFGGHHGFHFFHHHFHGHG1AB1BFA/EECFHFGDADGFHHFFGBFFGEE/EEFAEE>/>/B?CGHBEGGHH1BDGGFHFG1GBFGFHHHHEBEGECGFHHHGFGFED1FHEGH2F1F10FCC
@M02034:409:000000000-BFKT7:1:2111:19194:3424 1:N:0:30
AAAGTCGAGGTGCCTAAAGTGGCAACCCAGACTGTGTGTCAGGTTGGTGGTGTAGAGCTTCCTGTAGCCGCATGGCGTTCGTACTTAAATATGGATCTAACCATTCCAATTTTCGCTGTCTCTTATACACATCTCGGAG
+
AAABAF?ADDBAGGGFG4DFFGGHHHGGGHHCHGHG5BFGGFHD3FA22EEFGBGAADBEAGDGB5FF3EEEEGF1@BEGFE2?EF4FBGBGFB33BDGGBBFGH4?D4BFGHGGEFAEBDBBB4BF3F?FHH3D0?/>
@M02034:409:000000000-BFKT7:1:2111:21587:3427 1:N:0:30
AAAGTCGAGGTGCCTAAAGTGGCAACCCAGACTGCTTGTGGGGTTGGTGGTGTAGAGCTTCCTGTAGCCGCATGGCGTTCGTACTTAAATATGGAACTAACCATTCCAATTTTCGCTGTATCTTATACACATCTCCGAGCCCACGAGAAT
+
BBBBBFBBBBABGGGGGGGGFGGHHHGDGHHGHFCGHFHFEFGEEEFEA1ABABGFGDGFAFDG5FGGFEGEEEC1EEEAEECFEGFBFHGFHF3?CGHHF03GGFHF4FFHHBEEGGD333BD3DFHFF2FG2FDC/<BCGHF@DCA.>
@M02034:409:000000000-BFKT7:1:2111:20347:3427 1:N:0:30
AAAGTCGAGGTGCCTAAAGTGGCAACCCAGACTTCGTTTCCTGTTGGTGGTGTAGAGCTTCCTGTAGCCGCATGGCGTTCGTACTTAAATATGGAACTAACCATTCCAATTTTCGCTGTCTCTTATACACATCTCCGAGCCCACGAGACT
+
CCCCCFCCCCCCGGGGGGGGGGGHHHHGGHHGHHHGHHGHHHHHHHHGGGGFGFHGHHHHHHHFBGHHHGGGGGHHGEFGGGHHHHHFHHHHHHGFFHHFGFGHHHHGHHHHHHGGGGGFHHHHHHGHHHGHHHHHG/BBDEGGGGGDCH
@M02034:409:000000000-BFKT7:1:2111:18808:3430 1:N:0:30
AAAGTCGAGGTGCCTAAAGTGGCAACCCAGACTGTGAATCAGGTTGGTGGTGTAGAGCTTCCTGTAGCCGCATGGCGTTCGTACTTAAATATGGAACTAACCATTCCAATTTTCGCTGTCTCTTATACACATCTCCGAGCCCACGAGACT
+
AABBAFBBBDAAGGGGGFGGDGGHHHHGGHHGHGHHHHHHHHFGHHGGEGEGAGHHGHHHHFHHHFHFHFFGGGHFGGGGGEHHGHHH3EGHHHGGHHHHHHEFFEGHHHHHHHGFGEGFHEHHFFHHGBFHGHFHG/B/DEHGG?C/DF
@M02034:409:000000000-BFKT7:1:2111:13698:3438 1:N:0:30
AAAGTCGAGGTGCCTAAAGTGGCAACCCAGACTGGTAGGGTGGTTGGTGGTGTAGAGCTTCCTGTAGCCGCATGGCGTTCGTACTTAAATATGGAACTAACCATTCCAATTTTCGCTGTCTCTTATACA
+
CCCCCFCCCCAAGGGGGGGGGGGHHHHGGHHGHBGG5B223BFEFGGEFGEFFGHHHHHHHHHHHHHHHGGGGGHHGEGGGGHHHHHHHHHFHHFHHHHHHHGHHHHHHHHHHHGGGGGHHHHHHHGHG
@M02034:409:000000000-BFKT7:1:2111:9866:3446 1:N:0:30
AAAGTCGAGGTGCCTAAAGTGGCAACCCAGACTCGGGGTGGGGTTGGTGGTGTAGAGCTTCCTGTAGCCGCATGGCGTTCGTACTTAAATATGGAACTAACCATTCCAATTTTCGCTGTCTCTTATACACACTCCGAGCCCACGAGACTA
+
CCCCCFCCCCAAGGGGGGGGGGGHHHHGGGHGHHGGGGFFCGGGGGGGGGEFGFHE@DGHGHHHHHHFHDFEGGHFGEGGGGFHHHHGHHGHHHEFFHGGGGFGFFFFHHHHFGDGGGGGHHHHEHHFHFHGHHHEGCCCGHGGGCGGHD
@M02034:409:000000000-BFKT7:1:2111:10172:3454 1:N:0:30
AAAGTCGAGGTGCCTAAAGTGGCAACCCAGACTGCGGGTTTTGTTGGTGGTGTAGAGCTTCCTGTAGCCGCATGGCGTTCGTACTTAAATATGGAACTAACCATTCCAATTTTCGCTGTCTCTTATACACATCTCCGAGCCCACGAGACT
+
BBBBBFBBBBABGGGGGGGGGGGHHHHGGHHGHHHDFG22AEGHHHHFGGFGHHHHHHHHHHHHHHHHHGGGFGHHFEFGGGHHHHHFHHGHHHGGHHHHHGHGHHGFHHHHHGGGGGGHHFHHHHGHFHHHFHHGG?GGGGFGGGCGG<
@M02034:409:000000000-BFKT7:1:2111:21492:3455 1:N:0:30
AAAGTCGAGGTGCCTAAAGTGGCAACCCAGACTTGTCGTTCGGTTGGTGGTGTAGAGCTTCCTGTAGCCGCATGGCGTTCGTACTTAAATATGGAACTAACCATTCCAATTTTCGCTGTTCTTATACACATCTCCGAGCCCACGAGACTA
+
BBCCAFAADBBBGGGGGFGGFGGHHHHGGHHGHHFDHGGGFEFCEGGGFGEFAGGGGGHHFGHGFFFDGFGEGGHHEEGGGGHHGHHHFFFHHGEDFHGEGEHFGEDDHHHHHFFEFGGHHHHGH3BGGFGHHGHGCFCCFCEC@CA.<>
@M02034:409:000000000-BFKT7:1:2111:9504:3457 1:N:0:30
AAAGTCGAGGTGCCTAAAGTGGCAACCCAGACTATGAATTGTGTTGGTGGTGTAGAGCTTCCTGTAGCCGCATGGCGTTCGTACTTAAATATGGAACTAACCATTCCAATTTTCGCTGTCTCTTATACACATCTCCGAGCCCACGAGACT
+
BBBABFBABBBBGGGFFGGGGGGHHGHGGHHGHHHHHHHHHHGHHHHGCEEFGFHEGHHHHHHHFFHHHGGGGGHHEEFGGEEHHHHHHHHHHHEFFFGHFHFGFFGHHHBFHHGGGGGHHFHFHHHHHEFHGGFBG@GCDEHEGDGDFG
@M02034:409:000000000-BFKT7:1:2111:16929:3466 1:N:0:30
AAAGTCGAGGTGCCTAAAGTGGCAACCCAGACTGGGCAGTTTGTTGGTGGTGTAGAGCTTCCTGTAGCCGCATGGCGTTCGTACTTAAATATGGAACTAACCATTCCAATTTTCGCTGTCTCTTATACACATCTCCGAGCCCACGAGAC
+
AAAAAFAABDAAFFFFGGGFBGFHHHHGEAFFHHHGDHGHHHHHHHHEFGEFGHHHGFFGFFGHFFHHGGGGGGHFGECFEEFGHHGGHHFHHGF3B3FCHHFGFHEGHHHGHHFEEEF3EGFFFHHDF2DFGFBGC>C//<?FCFFFD
@M02034:409:000000000-BFKT7:1:2111:12176:3470 1:N:0:30
AAAGTCGAGGTGCCTAAAGTGGCAACCCAGACTCCGCATACGGTTGGTGGTGTAGAGCTTCCTGTAGCCGCATGGCGTTCGTACTTAAATATGGAACTAACCATTCCAATTTTCGCTGTCTCTTATACACATCTCCGAGCCCACGAGACT
+
AABBAFABBBAAGGGGGGGGGGFHHFHG2GHEGGFGGFCEGHGHGEGEFGGGCFGEGEHFHGHGHDGHGGGEEFGHGEEFEEGEEGHH3FGHFGD3FGHHHADGHHFFBHFHHG?E/ACGFHHHHHHGF2FHHHHHGFGGGGHGG/@DDG
@M02034:409:000000000-BFKT7:1:2111:16912:3473 1:N:0:30
AAAGTCGAGGTGCCTAAAGTGGCAACCCAGACTGGGCAGTTTGTTGGTGGTGTAGAGCTTCCTGTAGCCGCATGGCGTTCGTACTTAAATATGGAACTAACCATTCCAATTTTCGCTGTCTCTTATACACATCTCCGAGCCCACGAGACT
+
A?BBBFBBBBAAGGGGGGGGGFGGHHHGGHHGHHHHHHGGFHHHHHHEGGEFFGHHHHHGHHHHGFHHHGG0EEHHGFGCFFHHHHFFBGHHHHGHFGHHHHGHHGHHHHGHHFGEGGGEBFFBHHHHFHGEHHHHG@GCGGHGGGGG/F
@M02034:409:000000000-BFKT7:1:2111:9609:3479 1:N:0:30
AAAGTCGAGGTGCCTAAAGTGGCAACCCAGACTACTCATCGGGTTGGTGGTGTAGAGCTTCCTGTAGCCGCATGGCGTTCGTACTTAAATATGGAACTAACCATTCCAATTTTCGCTGTCTCTTATACACATCTCCGAGCCCACGAGACT
+
ABBABFAADBBBGGGGGGGGGGGHHHHGGHHGHHHHHHHHHDCGFGGEGGEFGHHFHHHHGHHHGHHHHGGGEGHHGGGFEGGHHHHHHHFHHFFFHHHHHHGHHHFHHGHHHHGGGGEFHHHGBHHFFFFHHHHHG?DBDGHGGGGGDB
@M02034:409:000000000-BFKT7:1:2111:14093:3486 1:N:0:30
AAAGTCGAGGTGCCTAAAGTGGCAACCCAGACTCAGAATGTGGTTGGTGGTGTAGAGCTTCCTGTAGCCGCATGGCGTTCGTACTTAAATATGGAACTAACCATTCCAATTTTCGCTGTCTCTTATACACATCTCCGAGCCCACGAGACT
+
AAABAFBABBAAFGGGFGGGGGGFHHHGGHHCHHHHHHGH5GHHGGGDFGEFFGGFHFHHHGHGGFHFHGGGEFHHGBEEFEEFHHHFFHHEGHDDGHFHHH?GHHHGHHHHHHGGGG/FHFGHFFHDGCFHHFDDGCCCGEHGGCFGGH
@M02034:409:000000000-BFKT7:1:2111:16918:3491 1:N:0:30
AAAGTCGAGGTGCCTAAAGTGGCAACCCAGACTGGGCAGTTTGTTGGTGGTGTAGAGCTTCCTGTAGCCGCATGGCGTTCGTACTTAAATATGGAACTAACCATTCCAATTTTCGCTGTCTCTTATACACATCTCCGAGCCCACGAGACT
+
AAAAAFAADDAAGGGGGGGGGGGHGHHGGHHGHFC2FGGB5DGGHHHFFFEFHFHGHFHHHFHGBGHHHGGGGGHHGEGGGGFHHFHFHHGFHHFHHHHHHHGHHHHGGHHGHHGGGGGHGHHGHHGHHHFHCHHHG>DCGAHGGGGGGG
@M02034:409:000000000-BFKT7:1:2111:22216:3517 1:N:0:30
AAAGTCGAGGTGCCTAAAGTGGCAACCCAGACTGGGGGTTGTGTTGGTGGTGTAGAGCTTCCTGTAGCCGCATGGCGTTCGTACTTAAATATGGAACTAACCATTCCAATTTTCGCTGTCTCTTATACACATCTCCGAGCCCACGAGACT
+
AAABAFAADBABGGGGGGGGFGGHHEHGGHHGHHHHGGGGGGGHHHGEGGGFGGGFHHHHHHHHGGHHHGGFGFHFGEGGEFHGHHHHHHHGHFGHFHHFHHGHHHHGHHHHHHGGGGGHHGHHFHGHHFFHFHHHE/A@CFHGGGFDGH
@M02034:409:000000000-BFKT7:1:2111:18392:3542 1:N:0:30
AAAGTCGAGGTGCCTAAAGTGGCAACCCAGACTAAGAATCATGTTGGTGGTGTAGAGCTTCCTGTAGCCGCATGGCGTTCGTACTTAAATATG
+
AAAAAFA1D1A11BFB1BBF1GCGHHEECGHGHFHHHGGH1GH2B2F/AAEF/1D21D1FFGBBFDDGGFEEGE>0>?>FEE0FGBGH12BBG
@M02034:409:000000000-BFKT7:1:2111:21369:3547 1:N:0:30
AAAGTCGAGGTGCCTAAAGTGGCAACCCAGACTAAGAATCATGTTGGTGGTGTAGAGCTTCCTGTAGCCGCATGGCGTTCGTACTTAAATATGGAACTAACCATTCCAATTTTCGCTGTCTCTTATACACATCTCCGAGCCCACGAGACT
+
CCCCCFCCCCBCGGGGGGGGGGGHHHHGGGHGHGHHGHHHGHHHGHFFFGEFGGHFHHHHHHHHGFGHHGGGGFHHGGFGFFHHHHHHGHHHHHFGHHHHHHFHHHHFBGHHHGF?FEFHHGHHFHFGEHHHHHFHD<D/CGHECCCGGH
@M02034:409:000000000-BFKT7:1:2111:14716:3550 1:N:0:30
AAAGTCGAGGTGCCTAAAGTGGCAACCCAGACTCATCCGCCTGTTGGTGGTGTAGAGCTTCCTGTAGCCGCATGGCGTTCGTACTTAAATATGGAACTAACCATTCCAATTTTCGCTGTCTCTTATACACATCTCCGAGCCCACGAGAC
+
AAAAAFA>AD>AFGGGGGGGGGGCFHHEGHCFFHHHFHGFGGFHHGFGEGEFFGHF1HHGFHHGGAFBGAEEEGHHGGGGEGGHAGHBFGFHFH11GHHHHHHHHHHH2GHHHGCGGCEDGHHHGGGGFGGFHFHHGCCCCFAF@@C/E
@M02034:409:000000000-BFKT7:1:2111:12848:3570 1:N:0:30
AAAGTCGAGGTGCCTAAAGTGGCAACCCAGACTGGTCGGGGTGTTGGTGGTGTAGAGCTTCCTGTAGCCGCATGGCGTTCGTACTTAAATATGGAACTAACCATTCCAATTTTCGCTGTCTCTTATACACATCTCCGAGCCCACGAGACT
+
CCCCBFBCCCCCGGGFGGGGGGGHHHHGGHHGHFAHHEFGGGGGGHHGFGGGGEG5FDGFFGHHHFHHFGGCGGHGFEFGGGFHHHGHHHHHHGFFFHHHGCEGHFHFFGFHHHCDGGCGHHGGGHFGFGHFGHHBFCCGGGHGGGFGGG
@M02034:409:000000000-BFKT7:1:2111:16963:3595 1:N:0:30
AAAGTCGAGGTGCCTAAAGTGGCAACCCAGACTACGCGTCAGGTTGGTGGTGTAGAGCTTCCTGTAGCCGCATGGCGTTCGTACTTAAATATGGAACTAACCATTCCAATTTTCGCTGTCTCTTATACACATCTCCGAGCCCACGAGACT
+
BBBBBFABDB2AGGGGGGGGGGGHHHHGGHHGHHHGGGGGGGHFGHGGFGEFHHHGGFHHHHHGGHHHHFGGGGHHGGGGFGGHHHHHHHGHGFHGHHGHFHGHHHHHHHHHHFFGGGDGFHHHHHHHHHGHHHGHDBCADGHGFCGGFH
@M02034:409:000000000-BFKT7:1:2111:13193:3596 1:N:0:30
AAAGTCGAGGTGCCTAAAGTGGCAACCCAGACTAGGTTTGATGTTGGTGGTGTAGAGCTTCCTGTAGCCGCATGGCGTTCGTACTTAAATATGGAACTAACCATTCCAATTTTCGCTGTCTCTTATACACATCTCCGAGCCCACGAGACT
+
CBCCCFBBBBBCGGGFGGGGGGGHHHHGGHHGHHHHAGHGFGHHHHHGGGGGHHHFGGHHGHHHHHHHHGGGGGHHGGGGGGHHHHHHFHHHHGDDGHGHHHHGHHHGFHHHHFGFFEFHFFHHGHHHHFHHHHHHG@GCFFHGGGGGGH
@M02034:409:000000000-BFKT7:1:2111:16944:3600 1:N:0:30
AAAGTCGAGGTGCCTAAAGTGGCAACCCAGACTACGCGTCAGGTTGGTGGTGTAGAGCTTCCTGTAGCCGCATGGCGTTCGTACTTAAATATGGAACTAACCATTCCAATTTTCGCTG
+
BBBBBFAAB@B@GGGGGGGFGGGHHHHFAGHFHHBAEEE?EEH53G?1F?EFCDFDDGHF5GBG5DGGHGG@EGFCE1>FFFHFGHHFHHHFH3BBGFGEGHFGBEHBDGEHDD@CD?
@M02034:409:000000000-BFKT7:1:2111:13374:3605 1:N:0:30
AAAGTCGAGGTGCCTAAAGTGGCAACCCAGACTGGGAATCATGTTGGTGGTGTAGAGCTTCCTGTAGCCGCATGGCGTTCGTACTTAAATATGGAACTAACCATTCCAATTTTCGCTGTCTCTTATACACATCTCCGAGCCCACGAGACT
+
BABBCFCCCCCCGGGGGGGGGGGHHHHGGHHGHHGGHHHHHHHHGFHEGGGGHHHHHHHHHGHHHHHHHGGEEGHHGGGFGGGHHHHG3FGHHHHFHHFHHGHGHHHGHHHHHHGGGGGHHHHHGHGHHHGFHHHHF?FGGGHGGGGGGD
@M02034:409:000000000-BFKT7:1:2111:16962:3615 1:N:0:30
AAAGTCGAGGTGCCTAAAGTGGCAACCCAGACTACGCGTCAGGTTGGTGGTGTAGAGCTTCCTGTAGCCGCATGGCGTTCGTACTTAAATATGGAACTAACCATTCCAATTTTCGCTGTCTCTTA
+
>3>A>BA>3>AAFCGGCFGFFGEFCGG?DHHFFHG2AE2E2AGGFGE1CEAAAADGGH335F@GGFFFHAC/E1ECE1>FDEFAFG433BBBFG333BDFF03B3BBEFBE4FGEFGG/1?G2BB
@M02034:409:000000000-BFKT7:1:2111:12200:3618 1:N:0:30
AAAGTCGAGGTGCCTAAAGTGGCAACCCAGACTAATAAGAAGGTTGGTGGTGTAGAGCTTCCTGTAGCCGCATGGCGTTCGTACTTAAATATGGAACTAACCATTCCAATTTTCGCTGTCTCTTATACACATCTCCGAGCCCACGAGACT
+
BBCCBFCCCCCCGGGGGGGGGGGHHHHGGHHGHHHHHGHHDHHHHHGGGGGFGHHHHGHHHHHHHHHHHGGGGGHHGGGGGGGHHHHHGHHHHHHHGHHHHHHHHHGHHHHHHHGGGGGHHHHHHHHHGBFHHHHHGCGFGGHGGGGGGH
@M02034:409:000000000-BFKT7:1:2111:9398:3636 1:N:0:30
AAAGTCGAGGTGCCTAAAGTGGCAACCCAGACTAATCATTGTGTTGGTGGTGTAGAGCTTCCTGTAGCCGCATGGCGTTCGTACTTAAATATGGAACTAACCATTCCAATTTTCGCTGTCTCTTATACACATCTCCGAGCCCACGAGACT
+
BBBBBFB?DBAAGGGF4BFGGGGHHHHGGHHGHFGGFHHFHHHHHH2AA2EFHGHEFGHHHFHHH5GFBEEEEGF1EEGFGFEHGHHGHFGHHGBEFHHHF1?FFDG4GFFBHBE?EDEHEDGHFHF44FFHHHGBAB/@DGAF?<C?EH
@M02034:409:000000000-BFKT7:1:2111:21815:3661 1:N:0:30
AAAGTCGAGGTGCCTAAAGTGGCAACCCAGACTCAGCTGACGGTTGGTGGTGTAGAGCTTCCTGTAGCCGCATGGCGTTCGTACTTAAATATGGAACTAACCATTCCAATTTTCGCTGTCTCTTATACACATCTCCGAGCCCACGAGACT
+
ABBBAFABBBAAGGGGCFGGGFGHHHHGGHHGHHGHHHHHHEGEGGGEFD1FGFHGGHGGFHHFFGHGGFCEGGHGEGGEFAFHHHGHHFHHHHHFBFFGCGHFGGFGHHHHHBEEGGGGHGGHHHFGFFFHGFFGE/D/CEEGGGGGGG
@M02034:409:000000000-BFKT7:1:2111:15821:3662 1:N:0:30
AAAGTCGAGGTGCCTAAAGTGGCAACCCAGACTCTGCCGCCTGTTGGTGGTGTAGAGCTTCCTGTAGCCGCATGGCGTTCGTACTTAAATATGGAACTAACCATTCCAATTTTCGCTGTCTCTTATACACATCTCCGAGCCCACGAGACT
+
BBCCBFCBCDAAGGGGGGGGGGGHHHHGGHHGHEFHHDEEEEHFEHHEGGEFGHHHHHHHGFHHHHHHHGGGGGHHGEEGGEGHHHHGGHHHHHGHHHHGFGHGHHHHHHHHHHGGGGGHFGHHHHHHGHGHHGHHGCDGGGHGDCG?AG
@M02034:409:000000000-BFKT7:1:2111:14839:3662 1:N:0:30
AAAGTCGAGGTGCCTAAAGTGGCAACCCAGACTGATGCGACGGTTGGTGGTGTAGAGCTTCCTGTAGCCGCATGGCGTTCGTACTTAAATATGGAACTAACCATTCCAATTTTCGCTGTCTCTTATACACATCTCCGAGCCCACGAGACT
+
BCCCAFBBCBABGGGGGGGGGGGHHHFGGHHGHHGHHGGGGGGFGGGEGGEFGGHFGGHHHFHHHHHHHGGGGFGHGFGGGGHHHHHHHHHGHHFHHHHGHHFGHHHHHHHHHHGGGGFHHFHHHHHGHGHHHHHFGAFGGGHGGGGEDF
@M02034:409:000000000-BFKT7:1:2111:14033:3665 1:N:0:30
AAAGTCGAGGTGCCTAAAGTGGCAACCCAGACTTTTAGTAATGTTGGTGGTGTAGAGCTTCCTGTAGCCGCATGGCGTTCGTACTTAAATATGGAACTAACCATTCCAATTTTCGCTGTCTCTTATACACATCTCCGAGCCCACGAGACT
+
AAABAFBBBB2AGGGGGGGGGGGHHHHGGHHGGGHHHHHHHHFHHHHEFG2FFGHFGFHHHFHHHHHHHGEEEEHGEEGFFEGFHGHGHHGHHHGFFGHHHGGHHHHHHHHHHFGFGGGHHHHHHHFGGGFBHHHFD>DCDGGGFCFDGH
@M02034:409:000000000-BFKT7:1:2111:15838:3667 1:N:0:30
AAAGTCGAGGTGCCTAAAGTGGCAACCCAGACTCTGCCGCCTGTTGGTGGTGTAGAGCTTCCTGTAGCCGCATGGCGTTCGTACTTAAATATGGAACTAACCATTCCAATTTTCGCTGTCTCTTATACACATCTCCGAGCCCACGAGACT
+
AAAAAFABBBBAGGGGGBGGFFDGHHHGFHHGHGHGHHGGGGFHHHGEEEAFGFGFGGHHHHHHGHHHGEGEGGHHGEGGFEHHHHGGHHHEHHFHFHHHFCBFHHFF4FGHHDEFFGGFFFHFGHFHHHGHHFHHECGCGGGG?FGGGH
@M02034:409:000000000-BFKT7:1:2111:17204:3679 1:N:0:30
AAAGTCGAGGTGCCTAAAGTGGCAACCCAGACTGATAATAAGGTTGGTGGTGTAGAGCTTCCTGTAGCCGCATGGCGTTCGTACTTAAATATGGAACTAACCATTCATTTTTCGCTG
+
BBABBFBADBAAGGGGGGGGGGGHHHHGGHHGGHEH5EG555BFFFC222A1A3F5A53B5B55B5FA3EE0EEA1>1>F1BB?1BFBD4F4BE33BCGF313B34B44F4GHC//?
@M02034:409:000000000-BFKT7:1:2111:10837:3680 1:N:0:30
AAAGTCGAGGTGCCTAAAGTGGCAACCCAGACTAATCCTCCTGTTGGTGGTGTAGAGCTTCCTGTAGCCGCATGGCGTTCGTACTTAAATATGGAACTAACCATTCCAATTTTCGCTGTCTCTTATACACATCTCCGAGCCCACGAGACT
+
?AAAAFAABDBBGGFFFEG6F4BFFEGGGGHGFHHHGHFHCGFFDHA2B2AAFGGFHHEFGHHHHBB5GEGGGGGFGFGGE121FGD3GFDFF3FFEBEGFHFG3FF4FBGFFFEFGDEEFGHHHGF4BF22?FFFA/@CFGHECCFDGF
@M02034:409:000000000-BFKT7:1:2111:9907:3682 1:N:0:30
AAAGTCGAGGTGCCTAAAGTGGCAACCCAGACTGTGCATTCGGTTGGTGGTGTAGAGCTTCCTGTAGCCGCATGGCGTTCGTACTTAAATATGGAACTAACCATTCCAATTTTCGCTGTCTCTTATACACATCTCCGAGCCCACGAGACT
+
BBBBBFAADDAAGGGGGGGGGGGFHHHGGHHGGHHFHHHHHFGGGGCFEGFEHFHFHHHHHGHFGGHHHGGGEGHHGEEFGGGHHHHEHHFHHGBDGHHHHGHHFHHGHHHHHHEGGEFFGGHHGHDFFHFGCHHGF//<?CHGGFGCGH
@M02034:409:000000000-BFKT7:1:2111:17216:3693 1:N:0:30
AAAGTCGAGGTGCCTAAAGTGGCAACCCAGACTGATAATAAGGTTGGTGGTGTAGAGCTTCCTGTAGCCGCATGGCGTTCGTACTTAAATATGGAACTAACCATTCAATTTTCGCTGTCTCTATACACATCTCCGAGCCCACGCGACTAG
+
AAAABF3ADDA4BC5GCGGDDFGCFEHGDDF2BFCFHFFHBFCE3FAEFCAEABGFGBFH5GGFFFHHE?CEFGGGE?EFFGFHHEHF3E4BFFBBBGF@3BEFDFDFDFG4?>?EAEBF444BF34?BB1DD1B/>/C?FEG/<@C-<<
@M02034:409:000000000-BFKT7:1:2111:10105:3693 1:N:0:30
AAAGTCGAGGTGCCTAAAGTGGCAACCCAGACTGAGGTGCAGGTTGGTGGTGTAGAGCTTCCTGTAGCCGCATGGCGTTCGTACTTAAATATGGAACTAACCATTCCAATTTTCGCTGTCTCTTATACACATCTCCGAGCCCACGAGACT
+
BBBBBFBBBBBBGGGGGGGGGGGHHHHGGHHGHHHGGAGGF5GGGHCFGGGFHGHHHHHHHGHHHHHHHGGGGGHHGGGGGFGHHHHHHHFHHHGBGHHGHFHGFGHHFGFHHDEGGGEGHFHHHHHHGHBGFHHH?C??FEFGGGC</F
@M02034:409:000000000-BFKT7:1:2111:11071:3708 1:N:0:30
AAAGTCGAGGTGCCTAAAGTGGCAACCCAGACTCTTGGTGGTGTTGGTGGTGTAGAGCTTCCTGTAGCCGCATGGCGTTCGTACTTAAATATGGAACTAACCATTCCAATTTTCGCTGTCTCTTATACACATCTCCGAGCCCACGAGACT
+
AABABFBB3DAAGGGGCGGGGGGGHHHGGHHGHGGHHHFGGGGHGFGGFGEFGFHFDFHHFHHHHHFHHFGGGGHGGEEFGGEFHGFGHFHGHH@GHHHHHFFEGGFFFHHHHFGGGDEFGGGGBGDGGHFHFHHGG?FCDGHF@/C/DH
@M02034:409:000000000-BFKT7:1:2111:15779:3736 1:N:0:30
AAAGTCGAGGTGCCTAAAGTGGCAACCCAGACTACGCCTCAGGTTGGTGGTGTAGAGCTTCCTGTAGCCGCATGGCGTTCGTACTTAAATATGGAACTAACCATTCCAATTTTCGCTGTCTTTATACACATCTCCGAGCCCACGAGACTA
+
BBBBAFBB?DABGGGGGGGGGGGHHHHGGHHGHHHGGGHGFHHFHHGEFGEFHHHHHHHHHHHGHHHHHGGGGGHHGGGGFFCHHHHFHHBHHHHHGHHHHHGHHHGFHHHHGHGCFGGGHBGHHHHHHHHHGDHGDGGGGGGGGGGGHD
@M02034:409:000000000-BFKT7:1:2111:20228:3748 1:N:0:30
AAAGTCGAGGTGCCTAAAGTGGCAACCCAGACTGGTGGGCGGGTTGGTGGTGTAGAGCTTCCTGTAGCCGCATGGCGTTCGTACTTAAATATGGAACTAACCATTCCAATTTTCGCTGTCTCTTATACACATCTCCGAGCCCACGAGACT
+
AAABBFCCCBABGGGGGGGGGGGHHHHGGFHGHGGHHGGGGGGGGGGGGGFFGGHGHHHHHHHHGGHHHGGGGGHFGGEFGFHHHHFHHHHHHHFFHHHHHHFFHHHGFGHHHHGFGGGFFFGFFHGGHHGHHHHFGDGGFFHGGGGDGG
@M02034:409:000000000-BFKT7:1:2111:19971:3750 1:N:0:30
AAAGTCGAGGTGCCTAAAGTGGCAACCCAGACTCAGCGGGGGGTTGGTGGTGTAGAGCTTCCTGTAGCCGCATGGCGTTCGTACTTAAATATGGAACTAACCATTCCAATTTTCGCTGTCTCTTATACACATCTCCGAGCCCACGAGACT
+
>>AA>@AA?A1>ECB1BFGG1GFGHEHCAFAFFGH11FEE?/<>@CG?F.<FG>F1G<FGFFHGDDFFHG?<CCHCCGCEAACCEB;0CFFGGG0;/;;BBFFFFGF0C;FBF9AAGGFEF/;FBF/9FB9B/BFBA;@@=-9A@>>FBF
@M02034:409:000000000-BFKT7:1:2111:19955:3757 1:N:0:30
AAAGTCGAGGTGCCTAAAGTGGCAACCCAGACTCAGCGGGGGGTTGGTGGTGTAGAGCTTCCTGTAGCCGCATGGCGTTCGTACTTAAATATGGAACTAACCATTCCAATTTTCGCTGTCTCTTATACACATCTCCGAGCCCACGAGACT
+
BBBAAFBBBBABGGGGGGGGGGGGHHHGFCHGHHHGHGGGGGCFGCCFFG.FG<FFFGGHHFHFDHHGFGG@DDHFGDFEDCCHGGEFGGGGGG0CBFFFFFGGFGFBFGGGG9BGGFDFFFFFFFFFFBFFFFFFD9>B@E?FFB=?DF
@M02034:409:000000000-BFKT7:1:2111:22194:3758 1:N:0:30
AAAGTCGAGGTGCCTAAAGTGGCAACCCAGACTAGGAATGGGGTTGGTGGTGTAGAGCTTCCTGTAGCCGCATGGCGTTCGTACTTAAATATGGAACTAACCATTCCAATTTTCGCTGTCTCTTATACACATCTCCGAGCCCACGAGACT
+
BBBBAFBADBAAGGGGGFGGGFFFGGHGGGGGHHHFGFHGHFGEEFGEFF1FFFHGFGHHHFHGGEGHHEEEEFHAEEGEFEGHHFHFHHHHHFFDGHGFGGFGHHFHHHHHHGFEEGFFHHFHFHHHFF2FFGGDC/DC@?GAACGFDH
@M02034:409:000000000-BFKT7:1:2111:14629:3766 1:N:0:30
AAAGTCGAGGTGCCTAAAGTGGCAACCCAGACTCAGACGCAGGTTGGTGGTGTAGAGCTTCCTGTAGCCGCATGGCGTTCGTACTTAAATATGGAACTAACCATTCCAATTTTCGCTGTCTCTTATACACATCTCCGAGCCCACGAGACT
+
BBBBBFCCCCAAGFGGGGGGGGGHHHHGGHHGHHHHHHGGGGGGHHGEFGAFBGFDGHHHHGHF5FGGHGFEGEHGGGGGFEFFHFHHHHHGHHFGHHGGHHGHHHGFHHHHHHGGDGGFHFHGHHHHGHHHHHHHECGGGGCFGGGGGF
@M02034:409:000000000-BFKT7:1:2111:14794:3774 1:N:0:30
AAAGTCGAGGTGCCTAAAGTGGCAACCCAGACTCTGACGCCTGTTGGTGGTGTAGAGCTTCCTGTAGCCGCATGGCCTTCGTACTTAAATATGGAACTAACCATTCCAATTTTCGCTGTCTCTTATACACATCTCCGAGCCCACGAGACT
+
CCCCCFCCCCAAGGGGGGGGGGGHHHHGGHHGHHHHHGGGGHHHHHHGGGEFFGGFGHHHHHHHGGGGHGGGGGGHGHHHHGGHHHHHHHHHHHFGHHHHHHHHHHHHHHHHHHGGGGGFHHHHHHHHHHGHHHHHGDGDGGGGGGG?DF
@M02034:409:000000000-BFKT7:1:2111:18383:3797 1:N:0:30
AAAGTCGAGGTGCCTAAAGTGGCAACCCAGACTCCGTCGCTGGTTGGTGGTGTAGAGCTTCCTGTAGCCGCATGGCGTTCGTACTTAAATATGGAACTAACCATTCCAATTTTCGCTGTCTCTTATACACATCTCCGAGCCCACGAG
+
AAAB>FAAA>>AGGGGGCGFDDFFHEEEGFHGHFFFE2ACFCE3GFABAEAAAGGHGGFHFFHG@DFG@EFGGGHEFE?FFECGEHGFFDGGHHF3BGFBFFFGB4FGBE3GHFCCGFADFDGGFHBGFC2FCGGBD/B/@FHGCC<
@M02034:409:000000000-BFKT7:1:2111:16901:3801 1:N:0:30
AAAGTCGAGGTGCCTAAAGTGGCAACCCAGACTAAGCAGACGGTTGGTGGTGTAGAGCTTCCTGTAGCCGCATGGCGTTCGTACTTAAATATGGAACTAACCATTCCAATTTTCGCTGTCTCTTATACACATCTCCGAGCCCACGAGACT
+
AAAAAFBBDBAAGGGGGGGGGGGHFHHGGGGFHHHHHHHHHGGEFGGFFGEGGHHHHGFHHHHGFFGHHGGGGFHHGGGGGFHHGHHHGHGHHHHFGHGHHHGHHHHHFGDGHGGGGGDFDFHHHHHFHHFFHGHFB/DCDGHGCGGGGG
@M02034:409:000000000-BFKT7:1:2111:15594:3804 1:N:0:30
AAAGTCGAGGTGCCTAAAGTGGCAACCCAGACTACGGGTACGGTTGGTGGTGTAGAGCTTCCTGTAGCCGCATGGCGTTCGTACTTAAATATGGAACTAACCATTCCAATTTTCGCTGTCTCTTATACACATCTCCGAGCCCACGAGACT
+
BABBBFBBBBBBGGGGGCGFGGGHHHHGGHHGGHGGGGGEGGGHGGGFGGGFFGHBGFHHHHHHHHHHHGGCGGHHGEGGGGHHHHHHFHFHHHGGHHFHGHGHHHGHHHHHHHGGGGGHHHGHFHHGHFFGFHFHG/<@CFGGGCGGDF
@M02034:409:000000000-BFKT7:1:2111:20357:3825 1:N:0:30
AAAGTCGAGGTGCCTAAAGTGGCAACCCAGACTCTGAATCATGTTGGTGGTGTAGAGCTTCCTGTAGCCGCATGGCGTTCGTACTTAAATATGGAACTAACCATTCCAATTTTCGCTGTCTCTTATACACATCTCCGAGCCCACGAGACT
+
A3>AAFBBBBAAFGGGGGGGGFGGHHHGGFDGFFGHGHHHHFGHHHHEFEEFGGHFHHHHHFHFGHFHHGEGGFHGEEEFEEFHHHFFGHEGGHFGHHHGHHHHHHHGBFGHHGGFGGFGHHHHFHHFGBGHHHHGD/BC@FHGCGGA?G
@M02034:409:000000000-BFKT7:1:2111:13158:3835 1:N:0:30
AAAGTCGAGGTGCCTAAAGTGGCAACCCAGACTCAGACTTCGGTTGGTGGTGTAGAGCTTCCTGTAGCCGCATGGCGTTCGTACTTAAATATGGAACTAACCATTCCAATTTTCGCTGTCTCTTATACACATCTCCGAGCCCACGAGACT
+
BBBBBFBBBBBBGGGDBBGGGGGHHHHGGGHGHF333FGDFAEGFGGGGGGGHHHEHHHHHHHHHGHHHGGGGGHHGGGGGGHEHHHEHHHHHHHGGHHHGHGGHGHGHHHHHFGGGGGFHHGGEHHHGFHHHHHGG@DGGGHGGGGFGH
@M02034:409:000000000-BFKT7:1:2111:22145:3839 1:N:0:30
AAAGTCGAGGTGCCTAAAGTGGCAACCCAGACTACGCGTCCTGTTGGTGGTGTAGAGCTTCCTGTAGCCGCATGGCGTTCGTACTTAAATATGGAACTAACATTCCAATTTTCGCTGTCTCTTATACACATCTCCGAGCCCACGAGACTA
+
BBBBBFABDBABGGGGGGGGGGGHHHHGGHHGHHHGGGEEGGHHHHHGFGDFGHHHGGHHHHHHHHHHHGGGGGHHGEGFGFHHHHGFHGHHHHGHHHGHHFGHHHHFFHHHHGEEDFHHHHHHHGGHGEHHHHGGCGGGGHGGCCGGHH
@M02034:409:000000000-BFKT7:1:2111:9141:3846 1:N:0:30
AAAGTCGAGGTGCTAAAGTGGCAACCCAGACTACGTCGGGGGTTGGTGGTGTAGAGCTTCCTGTAGCCGCATGGCGTTCGTACTTAAATATGGAACTAACCATTCCAATTTTCGCTGTCTCTTATACACATCTCCGAGCCCACGAGACTA
+
CCCCCFCCC@AAGGGGGGGGGGHHHHGGHHGHHHGHHGGGGGGFGGFGGGGHHHHHHHHHHHHHHHHHGEGGGHGGGGGGFHHHHHHHHGHHHHGGHHHGGDGHHHHFHHHHHGFGGGHHHHHGHDGHHHHHHHHGGGGCGHGGGGGGHG
@M02034:409:000000000-BFKT7:1:2111:9072:3849 1:N:0:30
AAAGTCGAGGTGCCTAAAGTGGCAACCCAGACTTGTGGGAATGTTGGTGGTGTAGAGCTTCCTGTAGCCGCATGGCGTTCGTACTTAAATATGGAACTAACCATTCCAATTTTCGCTGTCTCTTATACACATCTCCGAGCCCACGAGACT
+
B?BBBFBBBBABGGGGGFGGGGGHHGHGGHHGHHHHHGGFFFFHHFGEGGGFHFGFFDGHHFHHFBGHHGGFEGHHGFGFFE2FGGGGHGFHHFFHFHHFHHHGGHHGFBGHHFFGGFGHHHHHHHHGHF2BCGGBA@/CGGHGGCD?/F
@M02034:409:000000000-BFKT7:1:2111:8906:3854 1:N:0:30
AAAGTCGAGGTGCCTAAAGTGGCAACCCAGACTCAGAATCAGGTTGGTGGTGTAGAGCTTCCTGTAGCCGCATGGCGTTCGTACTTAAATATGGAACTAACCATTCCAATTTTCGCTGTCTCTTATACACATCTCCGAGCCCACGAGACT
+
BBBBBFBBBDAAGGGGGGGGGGGHHHHGGGGGHHHHHHHHHGHHHHCEGGEFHHHHHHHHHHHHGFHHHGGGGGHHGEGGGGHHHHGHHHGHHGHHFHHGHHHHHHHHDGHHHFFGGGEGHHHGGHHHHFEHHHHGGCGGGGHEGGF?/F
@M02034:409:000000000-BFKT7:1:2111:8139:3856 1:N:0:30
AAAGTCGAGGTGCCTAAAGTGGCAACCCAGACTAATAAGAATGTTGGTGGTGTAGAGCTTCCTGTAGCCGCATGGCGTTCGTACTTAAATATGGAACTAACCATTCCAATTTTCGCTGTCTCTTATACACATCTCCGAGCCCACGAGACT
+
BBBBAFBBBBABGGGGGGGGGGGHHHHGGHHGHHGHHHHGHHHHHHHFGGGGGFHDFHGHHHHHGGHHHGGGGGGHGFFGGGHHHHEHHHHHHGHHFHFHHHFGGHHHFGHHHGGGGGEDGFGGFHFGFHHGFHFFG?FGF/?F@/A??F
@M02034:409:000000000-BFKT7:1:2111:8578:3884 1:N:0:30
AAAGTCGAGGTGCCTAAAGTGGCAACCCAGACTCCGAAGCAGGTTGGTGGTGTAGAGCTTCCTGTAGCCGCATGGCGTTCGTACTTAAATATGGAACTAACCATTCCAATTTTCGCTGTCTCTTATACACATCTCCGAGCCCACGAGACT
+
ABABAF@ABBAAGGGGGGGGGFGHHHHGGHHGHGHGFGC?BGFHGHGGGGEFGGHHHHGHHHHHHGGHGGGEEGHHGEGGGGBGHHHHHHGHHBGBGHGHFGFFFBGFHHHHHFGDGCGFHEHHHHGFGHFGGFGHGCFGGGGFC@C?DH
@M02034:409:000000000-BFKT7:1:2111:19389:3887 1:N:0:30
AAAGTCGAGGTGCCTAAAGTGGCAACCCAGACTAATAAGAAGGTTGGTGGTGTAGAGCTTCCTGTAGCCGCATGGCGTTCGTACTTAAATATGGAACTAACCATTCCAATTTTCGCTGTCTCTTATACACATCTCCGAGCCCACGAGACT
+
BCCCBFCCCCABGGGGGGGGGGGHHHHGGHHGHHHHHGHHHHGHHHGGFGFFGHHFHHHHHHHHHHHHHGGGGGHHGGGGGGEHHHHGFHHHHHHHHHHFHHGHHHHHHHHHHHGGGGGGHHHHHHHHHFGHGHFHCDGGGGHGGCGGGG
@M02034:409:000000000-BFKT7:1:2111:9820:3903 1:N:0:30
AAAGTCGAGGTGCCTAAAGTGGCAACCCAGACTCAGAATCATGTTGGTGGTGTAGAGCTTCCTGTAGCCGCATGGCGTTCGTACTTAAATATGGAACTAACCATTCCAATTTTCGCTGTCTCTTATACACATCTCCGAGCCCACGAGACT
+
BBBBCFCCCCBBGGGGGGGGGGGHHHHGGHHGHHHHHHHHHHGHHHFGGGFFHFHHHHHHHHHHHGHHHGGGGGHHGGGGGFHHGHHHHHGHHHFFHGHFGHHGHHGHFGHHHGGGGGGEHHHHFHHHHHEHHGFGGBDCGGHG@FC/CH
@M02034:409:000000000-BFKT7:1:2111:15701:3915 1:N:0:30
AAAGTCGAGGTGCCTAAAGTGGCAACCCAGACTCAGAAGGAGGTTGGTGGTGTAGAGCTTCCTGGAGCCGCGTG
+
AAAB>FACCBABGGGGGGGFGGGHHHHGGHHF3ABA35FG2BEECG?2A1EA13D555AA5BBA32A2A>E0>>
@M02034:409:000000000-BFKT7:1:2111:9919:3927 1:N:0:30
AAAGTCGAGGTGCCTAAAGTGGCAACCCAGACTTCTATGGCTGTTGGTGGTGTAGAGCTTCCTGTAGCCGCATGGCGTTCGTACTTAAATATGGAACTAACCATTCCAATTTTCGCTGTCCTTATACACATCTCCGAGCCCACGAGACTA
+
CCCCCFBCCBAAGGGGGGGGGGGHHHHGGGHGHHHHHHHHDHGHHFEEFGAFFGGFHHHHFHHHHGHGHGGGGGHHGDGGGGGHHHHFHHGHHFBEGGFGHHGHHHHHDGGHHHGGG?EDHHHHGGBHGHHEHGFGGGGFGHGGGG/CG?
@M02034:409:000000000-BFKT7:1:2111:10651:3930 1:N:0:30
AAAGTCGAGGTGCCTAAAGTGGCAACCCAGACTAGTAATCATGTTGGTGGTGTAGAGCTTCCTGTAGCCGCATGGCGTTCGTACTTAAATATGGAACTAACCATTCCAATTTTCGCTGTCTCTTATACACATCTCCGAGCCCACGAGACT
+
BAABBFBBBBABGGGG4FFGGGGGHHHGGCFGHHHHHHGHHGGHHHHGGGGFHHHGFHHHHGHHHHFHHGGAEGHGGGGFGGGHHHFG@F4FFHFGFGGGGFHHHGBG4BGHHHGGGGGFGGFG4G?FFGECFGFFGGCCFFHG?/ADDF
@M02034:409:000000000-BFKT7:1:2111:15512:3931 1:N:0:30
AAAGTCGAGGTGCCTAAAGTGGCAACCCAGACTGGTTGGGATGTTGGTGGTGTAGAGCTTCCTGTAGCCGCATGGCGTTCGTACTTAAATATGGAACTAACCATTCCAATTTTCGCTGTCTCTTATACACACTCCGAGCCCACGAGACTA
+
CCCCCFCCBC?AGGGGGGGGGGGHHHHGGHHGHHHHHGGGGHGFHHHFFGGGHGHGGFHHGHHHGFHHGGGGGGHHGGGGFEFHFHHHHHHHHGFGGFGHHGHHGHFG?FGHEDEEGGGHHHHHHHGFGHHGHGHGGGGBFHGGGGGGH<
@M02034:409:000000000-BFKT7:1:2111:20663:3939 1:N:0:30
AAAGTCGAGGTGCCTAAAGTGGCAACCCAGACTCATCGTTCGGTTGGTGGTGTAGAGCTTCCTGTAGCCGCATGGCGTTCGTACTTAAATATGGAACTAACCATTCCAATTTTCGCTGTCTCTTATACACATCTCCGAGCCCACGAGACT
+
BBBBBFBBBBBAGGGFGGG6GGGHHHGGGHGFHHHHHHHHGGGGGGGGGGEFHGHHGGHHFCGHHHHHGGGGGGHHGGGGGECEHGBF3BBGHHGGGGBFFGFHHHFHFFHHHFFGGGGGHDGHHHGHFGBGF3DFCCC?CFGGGGGGGH
@M02034:409:000000000-BFKT7:1:2111:14040:3942 1:N:0:30
AAAGTCGAGGTGCCTAAAGTGGCAACCCAGACTCCTCAGGCGGTTGGTGGTGTAGAGCTTCCTGTAGCCGCATGGCGTTCGTACTTAAATATGGAACTAACCATTCCAATTTTCGCTGTCTCTTATACACATCTCCGAGCCCACGAGACT
+
BBBBBFBBBBABGGGDGGGGGGGHHHHGDHHGHHHHHHHHHGGAEEEEFGEFGHHGHGHHHHHHHHHHHGGGGGHHGFGGGEGHHHHHEGHHGHGDGFHHFHHFGGHGFFHHHHF?FGGFHHHHGHGGFHHHHHHHG?CDGGHGG@CA.G
@M02034:409:000000000-BFKT7:1:2111:20644:3956 1:N:0:30
AAAGTCGAGGTGCCTAAAGTGGCAACCCAGACTCATCGTTCGGTTGGTGGTGTAGAGCTTCCTGTAGCCGCATGGCGTTCGTACTTAAATATGGAACTAACCATTCCAATTTTCGCTGTCTCTTATACACATCTCCGAGCCCACGAGACT
+
AAAA1FAAD@1>GGGGG11BFFFHHACF0FHFHHFGFFCFFECFGEG/AEECBFG2ADGHHGHHHGHHFGEEGGAHE/EF/>0?FFDFBGFFHFEFHFFGFFDGBFFEGHHHBDC/EEAFHFHFFHHGBFHHHHD1/<@@/F/F@A/EGD
@M02034:409:000000000-BFKT7:1:2111:19768:3957 1:N:0:30
AAAGTCGAGGTGCCTAAAGTGGCAACCCAGACTAATCCTCATGTTGGTG
+
AA1AAF1>1D1>CCFGFFGGGGGBFFGEBFH0E1GHH2DGHHBGGB//B
@M02034:409:000000000-BFKT7:1:2111:9220:3967 1:N:0:30
AAAGTCGAGGTGCCTAAAGTGGCAACCCAGACTCATAATATGGTTGGTGGTGTAGAGCTTCCTGTAGCCGCATGGCGTTCGTACTTAAATATGGAACTAACCATCCAATTTTCGCTGTCTCTTATACACATCTCCGAGCCCACGAGACTA
+
AAAAAFAADDAAGCG11AGFGGFHGHHGGHHFHGHFHHHHHHGGGEEEE/AF/FGDGEHHHHGHHHEEHGGGGEHFE/EFGGHHHHGHHHGHH1BDGHHFGGEGHGFBGGHHHCFGGCGHHFHHHGFDGFHGHGFFGGGCGHGGC/EFH?
@M02034:409:000000000-BFKT7:1:2111:20743:3972 1:N:0:30
AAAGTCGAGGTGCCTAAAGTGGCAACCCAGACTGGGTGTGGGGTTGGTGGTGTAGAGCTTCCTGTAGCCGCATGGCGTTCGTACTTAAATATGGAACTAACCATTCCAATTTTCGCTGTCTCTTATACACATCTCCGAGCCCACGAGACT
+
AABBAFBBBBBBGGGFFFGGGGGHHHHFGHGGHFAGBEGGGGGAEEGGEFGGGFHHGHHHHHHHGHHHHGGGGGGGGFFGGGHHHHHHHHHHFH3FGGFHGHHHHFFHHHHHHHGGGGGFHHHHHHGHHHHGFGGHG/<CFGHGCF?EFH
@M02034:409:000000000-BFKT7:1:2111:19759:3974 1:N:0:30
AAAGTCGAGGTGCCTAAAGTGGCAACCCAGACTAATCCTCATGTTGGTGGTGTAGAGCTTCCTGTAGCCGCATGGCGTTCGTACTTAAATATGGAACTAACCATTCCAATTTTCGCTGTCTCTTATACACATCTCCGAGCCCACGAGACT
+
AABBAFBCBBBBGGGGGGGGGGGHHHHGGCHGHHHHHHHHFGHGHGHFEFEGHFHHHHHHGFHHGGHHHGGGGGHHGGGGGGHHHHHHHHHHHHGFHHGHGGFGFFHFHHHHHFFFFGGFHHHHHGHFHHGHHHHGF@CFGEHGGGGGGH
@M02034:409:000000000-BFKT7:1:2111:22910:3975 1:N:0:30
AAAGTCGAGGTGCCTAAAGTGGCAACCCAGACTCGTACTCATGTTGGTGGTGTAGAGCTTCCTGTAGCCGCATGGCGTTCGTACTTAAATATGGAACTAACCATTCCAATTTTCGCTGTCTCTTATACACATCTCCGAGCCCACGAGACT
+
BABBBFBBBDBAGGGGGGGGFFGHHHHGGEHGHHEGEHHFGGHHHHG?E2EFFGHGGFHGFHHFHFHGFGGEGGF1FEEGGAFGGHHDDEGFHB3BGGHHCC?FHBFF?FGHHHGGGGGGHGHFFHBGFFFFHGGDEC/<CFHGFFGGGG
@M02034:409:000000000-BFKT7:1:2111:14176:3988 1:N:0:30
AAAGTCGAGGTGCCTAAAGTGGCAACCCAGACTAATTCGTAGGTTGGTGGTGTAGAGCTTCCTGTAGCCGCATGGCGTTCGTACTTAAATATGGAACTAACCATTCCAATTTTCGCTGTCTCTTATACACATCTCCGAGCCCACGAGACT
+
AABCAFCCBCABGGGGGGGGGGGHHHHGGHHGHHHHHHGGHGGHHHGEFGAFAGHFHHHHHHHHHGHHHGGGGGHGGGGGGGHHHHHHHHGHHHHHHHHHHHFHHHHHHHHHHHGGGGEGHEHHHHFHEGFFGHHGGCGGGEGGGGGGGH
@M02034:409:000000000-BFKT7:1:2111:15641:3991 1:N:0:30
AAAGTCGAGGTGCCTAAAGTGGCAACCCAGACTAAGGAGAATGTTGGTGGTGTAGAGCTTCCTGTAGCCGCATGGCGTTCGTACTTAAATATGGAACTAACCATTCAATTTTCGCTGTCTCTTATACACATCTCCGAGCCCACGAGAC
+
CCCCBFBCCCCBGGGGFGGGGGGGHHHGGHHGGHHFF3EC2FGGDHE2A2EFFGG5AABF5FFGFDHFHGEEEE?1EEEEE121BBFBDFHDG@33FFBG3B3F34D4BFGHHC/?E/FGHHHFHEHFG?2GBGHC/BCFAGFGGGDD
@M02034:409:000000000-BFKT7:1:2111:15016:3997 1:N:0:30
AAAGTCGAGGTGCCTAAAGTGGCAACCCAGACTGTTAATAGTGTTGGTGGTGTAGAGCTTCCTGTAGCCGCATGGCGTTCGTACTTAAATATGGAACTAACCATTCCAATTTTCGCTGTCTCTTATACACATCTCCGAGCCCACGAGAC
+
AABBAFAABCCBGGGGGGGGGGGHHHHGGHHGHFHHHH555DFGHFHFGGFFFGHGHHHHFHHHGFHHHGGGGGHHGFGGGFGHHHHHHHHHHHGGGHHGGHHHHHFHHHHHHHGGGDFHBHHHHHHGHGHFFHHF?<CFGGHGGGGGG
@M02034:409:000000000-BFKT7:1:2111:13191:4002 1:N:0:30
AAAGTCGAGGTGCCTAAAGTGGCAACCCAGACTGGGGGTCAGGTTGGTGGTGTAGAGCTTCCTGTAGCCGCATGGCGTTCGTACTTAAATATGGAACTAACCATTCCAATTTTCGCTGTCTCTTATACACATCTCCGAGCCCACGAGACT
+
CCCCBFBCCCCCGGGGGGGGGGGHHHHGGHHGHHGHGGEFHHHHHHGGFFGFGHHHHHHHHHHHHHHHHGGGEGHHGGGGGGHHHHHHFHHHHHFHGHHHHHHHHHGHHHHHHHGGGGGGHHHHHHDHGHFFHHHHGCGGGGHGGCGGGH
@M02034:409:000000000-BFKT7:1:2111:7876:4005 1:N:0:30
AAAGTCGAGGTGCCTAAAGTGGCAACCCAGACTGCGCATCCGGTTGGTGGTGTAGAGCTTCCTGTAGCCGCATGGCGTTCGTACTTAAATATGGAACTAACCATTCCAATTTTCGCTGTCTCTTATACACAT
+
AAAAAFBABDBBGGGBFGFGGGGFHHHGGHHFBBGEFCG?3EEGGGCEFFEFHHHFHEFHFFHHGFFFDE0EEECAEGGEGGBGHHFGBGGHHHF3FFBBF0EGFHGFFFGHH4@AECEFFGGF3BFG@2DG
@M02034:409:000000000-BFKT7:1:2111:14180:4006 1:N:0:30
AAAGTCGAGGTGCCTAAAGTGGCAACCCAGACTAATTCGTAGGTTGGTGGTGTAGAGCTTCCTGTAGCCGCATGGCGTTCGTACTTAAATATGGAACTAACCATTCCAATTTTCGCTGTCTCTTATACACATCTCCGAGCCCACGAGACT
+
BBBBAFBBD@AAGGFG4GGDEFEHHHGGCHHGFHHHHHGGGGCDGHGEF?EFHHHBGHFHHHHHHGHHHA?EDGFHGFGGGGHHHHHHHEFGHB33BFGFFHG3GFHGGHHHGGCEGGGEFFHHHHHFB?2FFGFFG/B/DEFG//CDAD
@M02034:409:000000000-BFKT7:1:2111:11432:4009 1:N:0:30
AAAGTCGAGGTGCCTAAAGTGGCAACCCAGACTACTAGGCAGGTTGGTGGTGTAGAGCTTCCTGTAGCCGCATGGCGTTCGTACTTAAATATGGAACTAACCATTCCAATTTTCGCTGTCTCTTATACACATCTCCGAGCCCACGAGACT
+
AAABADABBBBBGGGCFGGGGGGFFHHGGHHGHHHGHHGHHGGCEGG2FFGFGHGHHHHHFHHFGHHGGGCEEGGHGEGG??GFHGFGHHHHGBGFFGFFGHGHHHFHHHHHHH?ADFGEDEGHHGEF3FDGCGFGA@/B@/GGGGCEDF
@M02034:409:000000000-BFKT7:1:2111:11849:4012 1:N:0:30
AAAGTCGAGGTGCCTAAAGTGGCAACCCAGACTGATTTGAATGTTGGTGGTGTAGAGCTTCCTGTAGCCGCATGGCGTTCGTACTTAAATATGGAACTAACCATTCCAATTTTCGCTGTCTCTTATACACATCTCCGAGCCCACGAGACT
+
BBABBFAADBABGGGGGGGGFGGHHHHGGGHGHHGHHHHHHGGHHBAEFFAFGHHHHHHHGFHHGHHGHGGGEGHGGFEFGGGHHHHFGHFHHHFGGGFGGGEFGFFHGHFHHDEGGEEFHGHGBGHHHBDH2BFFG<BCDAGGCGFDDF
@M02034:409:000000000-BFKT7:1:2111:9055:4013 1:N:0:30
AAAGTCGAGGTGCCTAAAGTGGCAACCCAGACTAATAAGCATGTTGGTGGTGTAGAGCTTCCTGTAGCCGCATGGCGTTCGTACTTAAATATGGAACTAACCATTCCAATTTTCGCTGTCTCTTAT
+
CCCCCFCBCCCCGGGGGGGGGGGHHHHGGHHGHBGGHHHHGFGHGFFEC?FFE3DBFFGF5FGHEADBDEG0EEB1EEEE>E?FGGH3BFHFDB33BBFG313B3?BBFFBHF4>EEE?GBHFD4F
@M02034:409:000000000-BFKT7:1:2111:22825:4028 1:N:0:30
AAAGTCGAGGTGCCTAAAGTGGCAACCCAGACTCTTCGTACGGTTGGTGGTGTAGAGCTTCCTGTAGCCGCATGGCGTTCGTACTTAAATATGGAACTAACCATTCCAATTTTCGCTGTCTCTTATACACATCTCCGAGCCCACGAGACT
+
AAAAA@>ABBAAFGGGGFGGFFAEFCGEEDEAFGHHHCAGHEGFFGGEFGGGFFFFAGGFDEGFB5DFGGG@EEHHEFEEEEFGFGHH3FGFHFHFGGEB?F3FG4F4GFFFGB@EEEGFHHHHHFFFFGHHHGBFC/<<BFEFGGCAAF
@M02034:409:000000000-BFKT7:1:2111:12220:4039 1:N:0:30
AAAGTCGAGGTGCCTAAAGTGGCAACCCAGACTACGCTTCAGGTTGGTGGTGTAGAGCTTCCTGTAGCCGCATGGCGTTCGTACTTAAATATGGAACTAACCATTCCAATTTTCGCTGTCTCTTATACACATCTCCGAGCCCACGAGACT
+
CCCCCFBCBCABGGGGGGGGGGGHHHHGGHHGHHGEFFFGHHGHFCAECDGEE3F5FFGFEFHHHEDFFAE?EGF1>B>FFEECEGHGBGHFHB33BFGH30?BF4E??GDFEB<AE??BHFHG33FDGFH2GHHEG/?D/FHFGC<?AD
@M02034:409:000000000-BFKT7:1:2111:9759:4043 1:N:0:30
AAAGTCGAGGTGCCTAAAGTGGCAACCCAGACTACTCATATTGTTGGTGGTGTAGAGCTTCCTGTAGCCGCATGGCGTTCGTACTTAAATATGGAACTAACCATTCCAATTTTCGCTGTCTCTTATACACATCTCCGAGCCCACGAGACT
+
AABCAFBBBBBCGGGGGGGGGGGHHHHGGEHGH3GHF5F5AF5BGHF2A2BFA3F5A5FB5GHHD5E5AAE0EEE1>?>CFA211FH33BGGF333BGHG313BE?HFGGHHB4/?E??F?GFG4B??FEBFGHHFB/@@<CGG//<A/F
@M02034:409:000000000-BFKT7:1:2111:13304:4047 1:N:0:30
AAAGTCGAGGTGCCTAAAGTGGCAACCCAGACTATTGGGTCTGTTGGTGGTGTAGAGCTTCCTGTAGCCGCATGGCGTTCGTACTTAAATATGGAACTAACCATTCCAATTTTCGCTGTCTCTTATACACATCTCCGAGCCCACGAGACT
+
BBBABFBBBBBBGGGGGFGDGGGHGHHGGHHGHGHHHHHEFGFHHHHEFFEFHGHFHHHHHFHHHHHGHGGGEGHHGGGGGGHHHHHGHHGHGHHHHHGHHHGFHGGFFHHHHGGGGGGHHFGFGGGHFHGHHGHHGCC<DGHGGGGGGH
@M02034:409:000000000-BFKT7:1:2111:19177:4050 1:N:0:30
AAAGTCGAGGTGCCTAAAGTGGCAACCCAGACTGCGCCTCATGTTGGTGGTGTAGAGCTTCCTGTAGCCGCATGGCGTTCGTACTTAAATATGGAACTAACCATTCCAATTTTCGCTGTCTCTTATACACATCTCCGAGCCCACGAGACT
+
AABBAFBADBBBGGGGGGGGGGGHHHHGGEHGGHGGGGGGFGHHHHHGFGGGGEHHHHHHHHHHHHGHHGGGGGHGGGGGGFHHHHHFHHHHHGFFHHGFHHDGHHHHHHHHHGGGGGGGHHFHGHGHGGBGCG3GFCCCCGHEFDFGGH
@M02034:409:000000000-BFKT7:1:2111:9418:4058 1:N:0:30
AAAGTCGAGGTGCCTAAAGTGGCAACCCAGACTAATAATAGTGTTGGTGGTGTAGAGCTTCCTGTAGCCGCATGGCGTTCGTACTTAAATATGGAACTAACCATTCCAATTTTCGCTGTCTCTTATACACATCTCCGAGCCCACGAGACT
+
CCCCCFCCCCCCGGGGGGGGGGGHHHHGGHHGHGEFBFGDFHHHHHGGGGGGHHHHHHHHHHHHHHGHHGGGEGHHGEFGGFHHHHHHHHHHHGFGFFHHHHGHHHHHHHHHHGGGGGGHHHHHGHHHHHFHGHHHGGCGGGHGGGGGGH
@M02034:409:000000000-BFKT7:1:2111:13171:4059 1:N:0:30
AAAGTCGAGGTGCCTAAAGTGGCCACCCAGACTTCGTCTCCGGTTGGTGGTGTAGAGCTTCCTGTAGCCGCATGGCGTTCGTACTTAAATATGGAACTAACCATTCCAATTTTCGCTGTCTCTTATACACATCTCCGAGCCCACGAGACT
+
A?AABFBB@D2AGGGFGGGGGGGHHGHGGHGGGHGGHGHHFGGEGGCEEEEFHHGBGHHHGHHHGHHHHGGFGGHHGEGGGF2GGFBF3FFHHHEDGHHHGHHGHHFGBEGHHGGGGGFHHHEGFGGHFHGHHHGG?DGGGGGGGFGEDH
@M02034:409:000000000-BFKT7:1:2111:20001:4064 1:N:0:30
AAAGTCGAGGTGCCTAAAGTGGCAACCCAGACTTCGAAGCAGGTTGGTGGTGTAGAGCTTCCTGTAGCCGCATGGCGTTCGTACTTAAATATGGAACTAACCATTCCAATTTTCGCTGTCTCTTATACATATCTCCGAGCCCACGAGACT
+
AAAAAF?A@>1>CB11GDAAF1CA1C00EG0FHHHFAFFGFE/GG0E/A?/BF1GGA1BBE1B1BFED1AE>EEG0>/>>EACFEGG1@22GHG1E11BB101BF2FG2B>FG2<?EEED>2BFG2F222>B2BBFCC<//FC/<<C/?<
@M02034:409:000000000-BFKT7:1:2111:18386:4070 1:N:0:30
AAAGTCGAGGTGCCTAAAGTGGCAACCCAGACTAGGCCGGGTGTTGGTGGTGTAGTGCTTCCTGTAGCCGCATGGCG
+
AAABBFABBBBBGGGGGGGGGGFHHHHGGHHGHF3F3BEEFGGG1AA1A1B113D535B55B55B5B53?E/FA11>
@M02034:409:000000000-BFKT7:1:2111:8737:4073 1:N:0:30
AAAGTCGAGGTGCCTAAAGTGGCAACCCAGACTAGTGATCGGGTTGGTGGTGTAGAGCTTCCTGTAGCCGCATGGCGTTCGTACTTAAATATGGAACTAACCATTCCAATTTTCGCTGTCTCTTATACACATCTCCGAGCCCACGAGACT
+
CCCCCFBBBBABGGGGGGGGGGGHHHHGGGHGHFHHHHHHGGGHGGGGGGEFFGFFGHFHHGHHGGGHFGGGGGHHGGGGGGHHHHEHHHGGHHHHFGFFHHHHGHFHBGHHFBEGGGGFEGHHHHGHEHHFFHFHDCC?GGEFFCGEDG
@M02034:409:000000000-BFKT7:1:2111:15469:4082 1:N:0:30
AAAGTCGAGGTGCCTAAAGTGGCAACCCAGACTACGTCTCTTGTTGGTGGTGTAGAGCTTCCTGTAGCCGCATGGCGTTCGTACTTAAATATGGAACTAACCATTCCAATTTTCGCTGTCTCTTATACACATCTCCGAGCCCACGAGACT
+
ABBBBFBCCBABGGGGGGGGGGGHHHHGGHHGHHHGGHHHHHHHHHGAFFGFGHHHGHHHHHHHGHHHHGGGGGHEEEEGGEHHHHHHHHHHHHHHHHHGHHGHHHHHHHHHGHGGGGDFHHHHHHHHGHFHHHGHGCGGFFHGGGGGGH
@M02034:409:000000000-BFKT7:1:2111:19477:4096 1:N:0:30
AAAGTCGAGGTGCCTAAAGTGGCAACCCAGACTAATGCTACGGTTGGTGGTGTAGAGCTTCCTGTAGCCGCATGGCGTTCGTACTTAAATATGGAACTAACCATTCCAATTTTCGCTGTCTCTTATACACATCTCCGAGCCCACGAGACT
+
ABBBADAAD@AAGGGGFGFGGGGGCGFDGHHEHGHHGFGHFGDHEGE1AEEFHGFHHBGEDBGFGEEGHGGEEG1FEGGAEEFHFHGFDFDGFFBEBFG3G??GHHHBGHHHHGFGGGFGHHHF3FDB3FDGGGH2<BCC?FCFF<D/<F
@M02034:409:000000000-BFKT7:1:2111:18994:4106 1:N:0:30
AAAGTCGAGGTGCCTAAAGTGGCAACCCAGACTAGTCAGCAGGTTGGTGGTGTAGAGCTTCCTGTAGCCGCATGGCGTTCGTACTTAAATATGGAACTAACCATTCCAATTTTCGCTGTCTCTTATACACATCTCCGAGCCCACGAGACT
+
BBBBAFCCCCABGGGGGGGGGGGHHHHGGHHGHHHHHGHHHHHHHHGGGGEFGGHHGHHHHHHHGHHHHGGGGGHHGGGGGGFHHHFGHHHHHHHHGHHHHHHHHHHHHHHHHHGGGGGGHHHHGHFHFHHHHHHFFB@DGGHGG/ADDH
@M02034:409:000000000-BFKT7:1:2111:13171:4108 1:N:0:30
AAAGTCGAGGTGCCTAAAGTGGCAACCCAGACTAGTCAGAGTGTTGGTGGTGTAGAGCTTCCTGTAGCCGCATGGCGTTCGTACTTAAATATGGAACTAACCATTCCAATTTTCGCTGTCTCTTATACACATCTCCGAGCCCACGAGACT
+
CCBBCFCCCCBCGGGGGGGGGGGHHHHGGHHGHGBDDFFGGHHHHHG222EEA3G5DDFCBFD5F5F5DEE?EGE1@EEGEA2?FGHH3FGFDG33BGGH313B?4F?FHGHG4EEFE<FFHGD4GH4H?G?GHG2C?@CGGFFDGGCGH
@M02034:409:000000000-BFKT7:1:2111:17281:4131 1:N:0:30
AAAGTCGAGGTGCCTAAAGTGGCAACCCAGACTACTTCTAATGTTGGTGGTGTAGAGCTTCCTGTAGCCGCATGGCGTTCGTACTTAAATATGGAACTAACCATTCCAATTTTCGCTGTCTCTTATACACATCTCCGAGCCCACGAGACT
+
CCCCCFCCCDAAGGGGGGGGGGGHHHHGGGHGHHHHHHHHFGFHHHHGGGEFHHHGHHHHHHHHGHHHHGGGGGHHGEGGGGHHHHGHHGGHHHDGFHGHHHHHHHHGFHHHHGGGGGGGHHHHHHHHHHGHHHHHG>C@FEHGGGG?DG
@M02034:409:000000000-BFKT7:1:2111:10994:4164 1:N:0:30
AAAGTCGAGGTGCCTAAAGTGGCAACCCAGACTACTCATAATGTTGGTGGTGTAGAGCTTCCTGTAGCCGCATGGCGTTCGTACTTAAATATGGAACTAACCATTCCAATTTTCGCTGTCTCTTATACACATCTCCGAGCCCACGAGACT
+
AABCCFCCCCBCGGGGGGGGGGGHHHHGGHHFGHHHHFHHHGHHHHHGFGGEGGGFFFHHGHHHHHHGGGGGGGHFGEGGEECHEHHHHGHGHHFBGHHGGC3GGFHFHHHHHFGGGGEGFHHFGGGHFFHHHHHFGCCCGGHGFCGDDH
@M02034:409:000000000-BFKT7:1:2111:23936:4165 1:N:0:30
AAAGTCGAGGTGCCTAAAGTGGCAACCCAGACTAAGAATAATGTTGGTGGTGTAGAGCTTCCTGTAGCCGCATGGCGTTCGTACTTAAATATGGAACTAACCATTCCAATTTTCGCTGTCTCTTATACACATCTCCGAGCCCACGAG
+
AAAAAF1>AD1AFCGG1ABBG1F01CG000GCFEBABBAG1EAEDFFEFG/AFDGFGGHEFFHHFBF2BECFFGHHEECEFFGHHHGDFHGBFFGFHHHEHFD1FGHHHHHHHFCEGCE1B>>FGGHHEG1C1FFGE//C?FFF@/>
@M02034:409:000000000-BFKT7:1:2111:11107:4190 1:N:0:30
AAAGTCGAGGTGCCTAAAGTGGCAACCCAGACTGGGAGGGAGGTTGGTGGTGTAGAGCTTCCTGTAGCCGCATGGCGTTCGTACTTAAATATGGAACTAACCATTCCAATTTTCGCTGTCTCTTATACACATCTCCGAGCCCACGAGACT
+
ABBBAFAABBAAGGGG4FGGFGGFHDGEGHGGGHHGHGGGGGGEHFGGGGFFGHHHHHHHHGHHHGHGHGGFEGHHGFGGGGFHHHHFHHGHHHFGHHGFHHGHHFHFGHGHHHGGDFFFHHHHHGFGBCFCGFHHGG?CCFHFGGGGGG
@M02034:409:000000000-BFKT7:1:2111:21156:4194 1:N:0:30
AAAGTCGAGGTGCCTAAAGTGGCAACCCAGACTATGAATCAGGTTGGTGGTGTAGAGCTTCCTGTAGCCGCATGGCGTTCGTACTTAAATATGGAACTAACCATTCCAATTTTCGCTGTCTCTTATACACATCTCCGAGCCCACGAGAC
+
AABBADBAADAAFFGEFGGGFCFEFGHGGGGE3EGHGHHH5BFFFFCEFGGFAFFDEFFHHBFGGHHEFGGGGGHFEEFGGEHEFHHGGHBGHH33GGFGHGFHHF4G?GHHF?EEG?EDFHFF4FHHEF2G2FF2C>//>FCF?DG/<
@M02034:409:000000000-BFKT7:1:2111:16884:4199 1:N:0:30
AAAGTCGAGGTGCCTAAAGTGGCAACCCAGACTAATCAGAATGTTGGTGGTGTAGAGCTTCCTGTAGCCGCATGGCGTTCGTACTTAAATATGGAACTAACCATTCCAATTTTCGCTGTCTCTTATACACATCTCCGAGCCCACGAGACT
+
BBBBBFBBBBAAGGGGGGGGGGGHHHHGGHFFHHHHFHHHHHHHHHHEFGEFFGFFHHHHHHHHFGHHHGAEEGGHGGGGFEFHHHHHHHHHHGFGHGHGHHHHHHHGHHHGHFGGGGEGHHHHHHHFFFFCGHHFF/CGFGHGGGGGGF
@M02034:409:000000000-BFKT7:1:2111:14746:4205 1:N:0:30
AAAGTCGAGGTGCCTAAAGTGGCAACCCAGACTAAGTCGAATGTTGGTGGTGTAGAGCTTCCTGTAGCCGCATGGCGTTCGTACTTAAATATGGAACTAACCATTCCAATTTTCGCTGTCTCTTATACACATCTCCGAGCCCACGAGACT
+
BCBBAFBBBCAAGGGGGGGGGGGHHHHGGHHGHHHHHHGGGHHHHHHGGGEFGHHGHHHHHHHHHHHHHGGGGGHHGGGGGGHHHHHHHHHHHHGHHHHHHHHHHHHGHHHHHHGGFGGHHHHHHHHHGHGHHFHHGGGGGEHGGGGGGF
@M02034:409:000000000-BFKT7:1:2111:14764:4208 1:N:0:30
AAAGTCGAGGTGCCTAAAGTGGCAACCCAGACTAAGTCGAATGTTGGTGGTGTAGAGCTTCCTGTAGCCGCATGGCGTTCGTACTTAAATATGGAACTAACCATTCCAATTTTCGCTGTCTCTTATACACATCTCCGAGCCCA
+
>AAA3@AA>2>A4FFGFGG6AFFHFFAEFHH2FGGHAFBCABG5GHH2AEAFAFGFGDGBGCEF5ABFFE?EDEHHGE@F?1??AGGFHFGFGDB@3F3E3?3F3?4DGHHEFBEEEE/?G4FB4GFGE?B11DF1?<C/B/C
@M02034:409:000000000-BFKT7:1:2111:7263:4210 1:N:0:30
AAAGTCGAGGTGCCTAAAGTGGCAACCCAGACTAAGAATAAGGTTGGTGGTGTAGAGCTTCCTGTAGCCGCATGGCGTTCGTACTTAAATATGGAACTAACCATTCCAATTTTCGCTGTCTCTTATACACATCTCCGAGCCCACGAGACT
+
AAABBFBCBBABGGGGGGGGFGGHHHHGGHHGHHHHHHHHFHFGGHGAFEFFGBGFF5FGEGHHHHHGFGGEFGF1>E>FEE2EEGHHFHHHGF33FGGHB0BBFBFEFGHHH4EFGFEGGHHHGHFGHFHBFHHGGDGGCGHGGGFGGF
@M02034:409:000000000-BFKT7:1:2111:12288:4211 1:N:0:30
AAAGTCGAGGTGCCTAAAGTGGCAACCCAGACTCATACGCATGTTGGTGGTGTAGAGCTTCCTGTAGCCGCATGGCGTTCGTACTTAAATATGGAACTAACCATTCCAATTTTCGCTGTCTCTTATACACATCTCCGAGCCCACGAGACT
+
BBBBBFBBBBABGGGFGGGFGGGHHHHGGHHGGHHHGHHGFEGGGHHGGGEFHFFFGHGGFHHHHGHHHGGGGGFHGGGGGGEHHGGG3FGHHHBDGHHHHCGFGBHGBFGHHHGGGFGHHHHHHHHGGGHHHHGGDF?@GECFG?C/CF
@M02034:409:000000000-BFKT7:1:2111:16899:4211 1:N:0:30
AAAGTCGAGGTGCCTAAAGTGGCAACCCAGACTAATCAGAATGTTGGTGGTGTAGAGCTTCCTGTAGCCGCATGGCGTTCGTACTTAAATATGGAACTAACCATTCCAATTTTCGCTGTCTCTTATACACATCTCCGAGCCTACGAGAC
+
AAAA3BA>A2>AGGGFCGGFGGGHBGFGGAF2FFGFHBGBFGFDBFF2AA2A13FDFFGCFFHBFFGDFEEAAEFAEBEFG12FFBBFGHFGFF3FBB@3F13FFHFDFHGHHDEAEGEH4EF444BBFBFH1FFGD@CD@0@GD/?CA
@M02034:409:000000000-BFKT7:1:2111:18220:4214 1:N:0:30
AAAGTCGAGGTGCCTAAAGTGGCAACCCAGACTAAGAATCAGGTTGGTGGTGTAGAGCTTCCTGTAGCCGCATGGCGTTCGTACTTAAATATGGAACTAACCATTCCAATTTTCGCTGTCTCTTATACACATCTCCGAGCCCACGAGACT
+
AAAABFABDBAACGGFGGGGGFGF4FF2FHHGHHHFGFFDFFHHHGGEF?EFGDGDEFHHHEHHGHGHHGGCEEHEEEGFGEGHEHGFGFDHHHEGHHHHHHHHHHHBGGGHHDEGGFEFFHHHDGGDFFGHGHFFF/B?DAEFGGGDFH
@M02034:409:000000000-BFKT7:1:2111:12304:4219 1:N:0:30
AAAGTCGAGGTGCCTAAAGTGGCAACCCAGACTCATACGCATGTTGGTGGTGTAGAGCTTCCTGTAGCCGCATGGCGTTCGTACTTAAATATGGAACTAACCATTCCAATTTTCGCTGTCTCTTATACACATCTCCGAGCCCACGAGACT
+
AABBBFCCCBBAGGGGGGGGFGGHGHHGGHHGHHHHHHGGGGGHHHHEFGFGHFHHHHHGHHHHHFHHHGGGGGHFGFGGGFHHHGHHHHGGHHHEHHHGHHFHHHHGHHHHHHGGGGGGHHHGHHHHGHGHHHHH?>/BCGHGGGGGGF
@M02034:409:000000000-BFKT7:1:2111:8990:4227 1:N:0:30
AAAGTCGAGGTGCCTAAAGTGGCAACCCAGACTAATATGAGGGTTGGTGGTGTAGAGCTTCCTGTAGCCGCATGGCGTTCGTACTTAAATATGGAACTAACCATTCCAATTTTCGCTGTCTCTTATACACATCTCCGAGCCCACGAGACT
+
BBBBBFBBBBAAGGGGGGGGGGGGHHHGGHHGHHHHHHHHHHGGHGGGGGEFFGHGHFHHHHHHFGGGHGGGGGHHGEEFEGFHHHHGHHHHHHHFHHGGEGFHHHHHHHHHHFGEGDFFHFHHGHGHFGFHHHHHD?FGGGHEG@@GGF
@M02034:409:000000000-BFKT7:1:2111:23036:4231 1:N:0:30
AAAGTCGAGGTGCCTAAAGTGGCAACCCAGACTACTCATTCTGTTGGTGGTGTAGAGCTTCCTGTAGCCGCATGGCGTTCGTACTTAAATATGGAACTAACCATTCCAATTTTCGCTGTCTCTTATACACATCTCCGAG
+
AAAAAFAA?D>AGCFGGDGGGGGHHEFEGAGFF1FGHGGEFHCHHHHFGC/FHHHHHHHHHFHFEEF2FEAAEEF0EFG/EEEGHGEDGD@FGF1BBBBBFAHHGFGGHHGHGFE?EGGFFFGG>GFB2BBGGF1BC/<
@M02034:409:000000000-BFKT7:1:2111:23013:4242 1:N:0:30
AAAGTCGAGGTGCCTAAAGTGGCAACCCAGACTACTCATTCTGTTGGTGGTGTAGAGCTTCCTGTAGCCGCATGGCGTTCGTACTTAAATATGGAACTAACCATTCCAATTTTCGCTGTCTCTTATACACATCTCCGAGCCCACGAGACT
+
A>AAAFAABBBBGGGGGDGGGGFHFHHGFHFGHHHHHHG55GHHFHCEF2EFGGHFHBGHBFHFHHHHGGEGGGFA@EEGGGCEFGHHBGHHGE33BGFF3F3BBBBFGFGGHHGGG?FHHHHHHHFHGHHHHHGHGC/@DFEG/>??CG
@M02034:409:000000000-BFKT7:1:2111:23029:4251 1:N:0:30
AAAGTCGAGGTGCCTAAAGTGGCAACCCAGACTACTCATTCTGTTGGTGGTGCAGAGCTTCCTG
+
BBBBBFBBBBABFFGGGGGGGGGHHHHGFHHGHF3GB5GDADD5D32A2EEA33D513A35A5B
@M02034:409:000000000-BFKT7:1:2111:22702:4252 1:N:0:30
AAAGTCGAGGTGCCTAAAGTGGCAACCCAGACTGTTCCGGATGTTGGTGGTGTAGAGCTTCCTGGAGCCGCATGGCGTTCGTACTTAAATATGGAACTAACCATTCCAATTTTCGCTGTCTCTTATACACATCTCCG
+
BBBBBFA>AAABGGGGGGGGGGGFGHHGGHHGHFHHHHGG22EG5DF1AFG113D5EEFF5FF532A21EE>E?11>E/F?E21FFHHGFGHBG33BFGH303BF4G4?FGHH4</EA?233FF33DBFFFCGFH2C
@M02034:409:000000000-BFKT7:1:2111:18237:4266 1:N:0:30
AAAGTCGAGGTGCCTAAAGTGGCAACCCAGACTACGTCTCCTGTTGGTGGTGTAGAGCTTCCTGTAGCCGCATGGCGTTCGTACTTAAATATGGAACTAACCATTCCAATTTTCGCTGTCTCTTATACACATCTCCGAGCCCACGAGACT
+
AAACCFBABCCCGGGGGGGGGGGHGHHGGHGGHHFFHFHHHGGHHHGGGGGGHBG5GHHGFHHHHEHFDFFCEGHAEGGGGGBGFHHH3GFHGB33FGFHB03FGDHBBGGHHDEGGGGDBEFGFGHF3FDGFGB2F/CCC/?CC?C/CH
@M02034:409:000000000-BFKT7:1:2111:14718:4270 1:N:0:30
AAAGTCGAGGTGCCTAAAGTGGCAACCCAGACTGGGTGGGGGGTTGGTGGTGTAGAGCTTCCTGTAGCCGCATGGCGTTCGTACTTAAATATGGAACTAACCATTCCAATTTTCGCTGTCTCTTATACACATCTCCGAGCCCACGAGACT
+
AABB>DAABBABGGGGGGGGGGGHGHFGGFHGHHHHGEFFGGFDGGGFCG<?FGGGHHFHHHHHGFGFHGGGGGHGGDGGGGHGEHFFBHHHHHGFFEBCGHCHHHFHHHHGGBDDDFDFFBFFGGFGEGFBBFGGFAG;BEFFFFFFFB
@M02034:409:000000000-BFKT7:1:2111:16553:4295 1:N:0:30
AAAGTCGAGGTGCCTAAAGTGGCAACCCAGACTGTGTCTAGTGTTGGTGGTGTAGAGCTTCCTGTAGCCGCATGGCGTTCGTACTTAAATATGGAACTAACCATTCCAATTTTCGCTGTCTCTTATACACATCTCCGAGCCCACGAGACT
+
ABBBAFCCCCBCGGGGGGGGGGGHHHHGGGHGHHGGGHHHHHHHHHGGGGGGHHHFHGHHHHHHGFHHHGGGGGGFGFGGGFFHHHHHHHHGHHGGHGHHHHHHHHHGHHHHHHGGGGEFHHFHGHHHHHGHHHHGD<DCGCHGGGGFGH
@M02034:409:000000000-BFKT7:1:2111:13110:4306 1:N:0:30
AAAGTCGAGGTGCCTAAAGTGGCAACCCAGACTCGGTGTAATGTTGGTGGTGTAGAGCTTCCTGTAGCCGCATGGCGTTCGTACTTACATATGGAACTAACCATTCCAATTTTCGCTGTCTCTTATACACATCTCCGAG
+
ABA?ADAABB>AGGGFGGFGG4FFHHHGGHHGGBDEAEEGHHBEFD2EEDAAGBB5D5BAAGHHHE5EAEGGGGGAEB>FGGCHHF@3BB@FFB@3FFGC30?FGFF4DFFGHDEGEE/GHFFG4B3??G22?3F?//<
@M02034:409:000000000-BFKT7:1:2111:8750:4315 1:N:0:30
AAAGTCGAGGTGCCTAAAGTGGCAACCCAGACTACGGTGCCGGTTGGTGGTGTAGAGCTTCCTGTAGCCGCATGGCGTTCGTACTTAAATATGGAACTAACCATTCCAATTTTCGCTGTCTCTTATACACATCTCCGAGCCCACGAGACT
+
BBBBBFAABBAAGGGFGGGGGFGGHEHGGHHGHHHGG2FGFFGFEGGBFEABBFGBGBGHHGHFHFGFHGGGGGHHGBEFGFGHHGHGHHHHHH3FCHHFGHGFBGHHHHFHHGGGGCDFGFHHHHHHHEDFFHF2C?DCCEEGGGFDFB
@M02034:409:000000000-BFKT7:1:2111:14326:4316 1:N:0:30
AAAGTCGAGGTGCCTAAAGTGGCAACCCAGACTTCGTCGACTGTTGGTGGTGTAGAGCTTCCTGTAGCCGCATGGCGTTCGTACTTAAATATGGAACTAACCATTCAATTTTCGCTGTCTCTTATACACATCTCCGAGCCCACGAGACTA
+
BBBBAFBBBBAAGGGGGGGGGGGHHHFGGHHGHHHGHGGGEGGHHHGBFGEFGFHHHHHHHHHHGHHHHGGGGGHHGEEGFEGHHHGHHHGHHGGHHHHHGHFHGGHHHHHHHGGGFEGHHBHFHGHHHHHHHHHEGGGCFHGGGGGGHF
@M02034:409:000000000-BFKT7:1:2111:21659:4331 1:N:0:30
AAAGTCGAGGTGCCTAAAGTGGCAACCCAGACTAGGCGTGAGGTTGGTGGTGTAGAGCTTCCTGTAGCCGCATGGCGTTCGTACTTAAATATGGAACTAACCATTCCAATTTTCGCTGTCTCTTATACACATCTCCGAGCCCACGAGACT
+
A@BBBFBB?A2>BGGGFGGFFGGHHCFGGCFGFHHHHCEGGGAGH2EFEEEFFGHFGHHGHFGFGHGHGGEGGEGHEBEFEEFHHHGEGGFFHHGHGHHHEGDGFHGHHGFHHFGDGG/?FDGHGHF2F??GGGFGC/B/</?CCDCEDG
@M02034:409:000000000-BFKT7:1:2111:22110:4345 1:N:0:30
AAAGTCGAGGTGCCTAAAGTGGCAACCCAGACTAATGAGAAGGTTGGTGGTGTAGAGCTTCCTGTAGCCGCATGGCGTTCGTACTTAAATATGGAACTAACCATTCCAATTTTCGCTGTCTCTTATACACATCTCCGAGCCCACGAGACT
+
BABBBFBADBAAFGGGGGGGGGGHGHHEFGHGHFHHHHHHGGCGHGCFGGFFHHHGGHHHHGHGHHHHHGGGGGHHGGGGGGHHHGGGHHFHHHGFHGBGHHGHHHHHHHHHHHGGGFGDHGHHHHFGHHGHFHHHE>DCFFHGGFGDGG
@M02034:409:000000000-BFKT7:1:2111:21668:4348 1:N:0:30
AAAGTCGAGGTGCCTAAAGTGGCAACCCAGACTAGGCGTGAGGTTGGTGGTGTAGAGCTTCCTGTAGCCGCATGGCGTTCGTACTTAAATATGGAACTAACCATTCCAATTTTCGCTGTCTCTTATACACATCTCCGAGCCCACGAGACT
+
AAAAADAABBABCGG5GGGGG4AAFGHFGFHFFHAGHGEEBECFGHGEFEEGHFFBF5GGGCFGBFFDBFE?EFHAEEEEGEBGGHHFBGFHGFDFFGHG3?EBG4?4?GFHF4EEEE<?BDFDBBGBD2?FGFHFG/<>C/FFFCC/CG
@M02034:409:000000000-BFKT7:1:2111:9551:4350 1:N:0:30
AAAGTCGAGGTGCCTAAAGTGGCAACCCAGACTGGGAAGGATGTTGGTGGTGTAGAGCTTCCTGTAGCCGCATGGCGTTCGTACTTAAATATGGAACTAACCATTCCAATTTTCGCTGTCTCTTATACACATCTCCGA
+
BBBBBFBBBBBBFGGGFGGGGGGHGHFGFGHGHHGHHHGGFHHHHHGFFGEFHGHDHGHHHHHHHGHHHEEEEGHHGFGGGGHHHHHHHHHHHGFGGHFGHHHGHHHH4FGHHHGGGGGGHHHHFHFFBGHH?GFD/>
@M02034:409:000000000-BFKT7:1:2111:12500:4351 1:N:0:30
AAAGTCGAGGTGCCTAAAGTGGCAACCCAGACTAATCGTCAGGTTGGTGGTGTAGAGCTTCCTGTAGCCGCATGGCGTTCGTACTTAAATATGGAACTAACCATTCCAATTTTCGCTGTCTCTTATACACATCTCCGAGCCCACGAGACT
+
AAABAFABCBABGGGGGGGGGGGHHHHGGHHGGHHHHGHHHGHHHHGEGGEFFGHFHHHHHHHHHHHHHGGGGGHGGEEFGFGHGHHHGHHHHHGFFHGHHGHHHHHHHHHHHFGGGGEFHFHHHHHHFHHHHGHHG?CFGGHGGGGGGG
@M02034:409:000000000-BFKT7:1:2111:21285:4352 1:N:0:30
AAAGTCGAGGTGCCTAAAGTGGCAACCCAGACTTCGCCTTTTGTTGGTGGTGTAGAGCTTCCTGTAGCCGCATGGCGTTCGTACTTAAATATGGAACTAACCATTCCAATTTTCGCTGTCTCTTATACACATCTCCGAGCCCACGAGACT
+
CCCCCFCCCCCCGGGGFGGGFGGHGHHGGHHGHHHGGGGGHHGHHFEGGGGGHHHFHHGHHHHHHHFFHGGEFGHHGGGGGGCGGHHHHHHHHHHHHHHFGHGHHGGHHHHHHHGGGGGBHHHHGGFHHHFFBGFFFB@@FGHGGCFDGH
@M02034:409:000000000-BFKT7:1:2111:16638:4366 1:N:0:30
AAAGTCGAGGTGCCTAAAGTGGCAACCCAGACTGATAAGCGTGTTGGTGGTGTAGAGCTTCCTGTAGCCGCATGGCGTTCGTACTTAAATATGGAACTAACCATTCCAATTTTCGCTGTCTCTTATACACATCTCCGAGCCCACGAGAC
+
AABCBFBCCBAAGGGGGGGGGGGGHHHGGHHGH335DGD322AEGHGEFGEFGFFFHFGHHHHHGHHGHGFFGGHHGEEFGEHHHHHGHHGHHHFHHHHHHHDGGHHGHHHHHHEFGGEFHHHHGFHHFGHHHHHHGBDCGGHGGFGGG
@M02034:409:000000000-BFKT7:1:2111:20793:4367 1:N:0:30
AAAGTCGAGGTGCCTAAAGTGGCAACCCAGACTCCGTCTCCGGTTGGTGGTGTAGAGCTTCCTGTAGCCGCATGGCGTTCGTACTTAAATATGGAACTAACCATTCCAATTTTCGCTGTCTCTTATACACATCTCCGAGCCCACGAGACT
+
AABBBFBABBAAGGGGGFGGGGGHGHHGGHHGHHHGHHHHHGGGGGGEFFEFHHHEHGHHHHHHGGHHHGGGGGHHEGGGGFFHHHHGHHHGHHFHHHGHHHFHHHGHHHHHHHGGGGGHHFGHHHEHEHHHHHHHGGGC@GEGGGGDDF
@M02034:409:000000000-BFKT7:1:2111:13801:4376 1:N:0:30
AAAGTCGAGGTGCCTAAAGTGGCAACCCAGACTTTTCATCCTGTTGGTGGTGTAGAGCTTCCTGTAGCCGCATGGCGTTCGTACTTAAATATGGAACTAACCATTCCAATTTTCGCTGTTCTTATACACATCTCCGAGCCCACGAGACTA
+
AAAAAFBCCBAAGGGGFGGGGCGFFFHEFHHGHGHHGHHHGHFHHHFAEEEFGFF5G5AGGEHHGFGHHEGCGGHGGBEFGFGHHHGGHHFFGFBEGHHGFGFGGGHGGGHFGFFGGGEHHFHHHHHHHFCHEGHCFGCDFGGGGGGG1?
@M02034:409:000000000-BFKT7:1:2111:17854:4377 1:N:0:30
AAAGTCGAGGTGCCTAAAGTGGCAACCCAGACTCATCCGCAGGTTGGTGGTGTAGAGCTTCCTGTAGCCGCATGGCGTTCGTACTTAAATATGGAACTAACCATTCCAATTTTCGCTGTCTCTTATACACATCTCCGAGCCCACGAGACT
+
CBBCBFCCCCBCGGGGGGGGGGGHHHHGGHHGHHHHHHGGGGGGHFGGGFGGEFHFHHHHGHHHGFGGFEGFGGGFGGGGGGGGHHHHDHFHFFGFHHHFFFBGFHHFHHGGHGFGGGDFGHHBHHHHHGGHHHHFGCFGGFHFGCFGGG
@M02034:409:000000000-BFKT7:1:2111:18532:4409 1:N:0:30
AAAGTCGAGGTGCCTAAAGTGGCAACCCAGACTCGGATGGATGTTGGTGTTGTAGAGC
+
AAAABFAADDABFGGGGGFGFGGBGHHDCH2EGBF22AEFBFCGHHAEA1BFF5F555
@M02034:409:000000000-BFKT7:1:2111:15778:4413 1:N:0:30
AAAGTCGAGGTGCCTAAAGTGGCAACCCAGACTCCGTGTGGTGTTGGTGGTGTAGAGCTTCCTGTAGCCGCATGGCGTTCGTACTTAAATATGGAACTAACCATTCCAATTTTCGCTGTCTCTTATACACATCTCCGAGCCCACGAGACT
+
A1>>AFAADDAAGGCG1FBGG100GEGEFHGAFCAAFF0FC0AFEFGAFEEAB112DDEGH1GFEGGFDE@E?EFBE>>/EB0FEHHHHEFGHG1GGFFH>0BFBFG2GHGHG2ECF//BB2B21BFFF1BFFFHFC>/@BFGEGCCFC<
@M02034:409:000000000-BFKT7:1:2111:16640:4441 1:N:0:30
AAAGTCGAGGTGCCTAAAGTGGCAACCCAGACTAAGAATGTTGTTGGTGGTGTAGAGCTTCCTGTAGCCGCATGGCGTTCGTACTTAAATATGGAACTAACCATTCCAATTTTCGCTGTCTCTTATACACATCTCCGAGCCCACGAGACT
+
@ABAAFBADD>AFEGBGAGFGFGHGHHGGHHFHHDGFHH55DGGGAEE2E1FGF5GHHHFH3FFFHHHHG00?BGHCE@F>E2?CGFFBG44FHGFFBDFFFHFHHEG4FBGFBEGGG?FHHFHHHH42GHFBF1?ACG/DACFCGC//?
@M02034:409:000000000-BFKT7:1:2111:14286:4446 1:N:0:30
AAAGTCGAGGTGCCTAAAGTGGCAACCCAGACTCTTAGTTGTGTTGGTGGTGTAGAGCTTCCTGTAGCCGCATGGCGTTCGTACTTAAATATGGAACTAACCATTCCAATTTTCGCTGTCTCTTATACACATCTCCGAGCCCACGAGACT
+
A>AA3DABBBABGGGGFGGGGGGFFHHGGHHGHHHHHHFHHHGHHHG2FEEFBEGFGHFGGEHGGDGGHGGGGGGGF?EGEEFGHHHGHHGHGGFECGBFFGFGHGFFHHHHHGEDGGFFHFHHFEFFF2DGGGHFGCGFGEFGGGGGFH
@M02034:409:000000000-BFKT7:1:2111:23815:4449 1:N:0:30
AAAGTCGAGGTGCCTAAAGTGGCAACCCAGACTTCGAAGAATGTTGGTGGTGTAGAGCTTCCTGTAGCCGCATGGCGTTCGTACTTAAATATGGAACTAACCATTCCAATTTTCGCTGTCTCTTATACACATCTCCGAGCCCACGAG
+
AAAAAFAA1>AAFGGGGGGGGGGH1FGGACFFHHFFCBFEEHHGGGEEGGEFGBGGHHGHFFGFBDDDGGGCEEHFGGGFFGFHHF2@FF2GGGG1GG11BBGGGHFFDFGHH2EEFEE<GHGHHGHFGFFHFHFFCCGCC?GFC/A
@M02034:409:000000000-BFKT7:1:2111:16660:4450 1:N:0:30
AAAGTCGAGGTGCCTAAAGTGGCAACCCAGACTAAGAATGTTGTTGGTGGTGTAGAGCTTCCTGTAGCCGCATGGCGTTCGTACTTAAATATGGAACTAACCATTCCAATTTTCGCTGTCTCTTATACACATCTCCGAGCCCACGAGACT
+
BCCCCFCCCCBCGGGGGGGGGGGHGHHGGHHGHHHHFFHHGHHHHHHGGGGGHHHGHHHHHHHHGHHHHGGGGGHHGEEGGFHHHHHHHHHHHHHHHHHHGHHHHHHGHHHHHHGGGGGFHHHHHHHHHHGHHHHHGCGGGGHGGCGGGG
@M02034:409:000000000-BFKT7:1:2111:19609:4465 1:N:0:30
AAAGTCGAGGTGCCTAAAGTGGCAACCCAGACTACGAATGGTGTTGGTGGTGTAGAGCTTCCTGTAGCCGCATGGCGTTCGTACTTAAATATGGAACTAACCATTCCAATTTTCGCTGTCTCTTATACACATCTCCGAGCCCACGAGACT
+
BCCCBFCCCCBCGGGGGGGGGGGHHHHGGHHGHHH2EGHGHGHHGHH2A1EAAFGDDAGGDFGHGFFDFGGFGEF1E?EFFEFEGGHFBBGDG33@GHHHF03FGFHFHHHHHDE/EFEGGHHGBFGFHGDHHFH2C<CFGGGGG/<?DH
@M02034:409:000000000-BFKT7:1:2111:12181:4468 1:N:0:30
AAAGTCGAGGTGCCTAAAGTGGCAACCCAGACTCATCCTCCTGTTGGTGGTGTAGAGCTTCCTGTAGCCGCATGGCGTTCGTACTTAAATATGGAACTAACCATTCCAATTTTCGCTGTCTCTTATACACATCTCCGAGCCCACGAGACT
+
BBBBCFCCCCBBGGGGGGGGGGGHHHHGGHHGHHHHHHHHHHHAFGHGGGEFGHGDGHHHFHHHHFHFHGGGGFHHGEGGEFGHGHHHHHHHHHDFHHHHHHHHHHHHHHHHHHGGGGGGHHHHFHHFFHDGHBGHG??CFGHGGCGGGG
@M02034:409:000000000-BFKT7:1:2111:14449:4474 1:N:0:30
AAAGTCGAGGTGCCTAAAGTGGCAACCCAGACTGCGCATAATGTTGGTGGTGTAGAGCTTCCTGTAGCCGCATGGCGTTCGTACTTAAATATGGAACTAACCATTCCAATTTTCGCTGTCTCTTATACACATCTCCGAGCCCACGAGACT
+
BBBBAFAADD>AGGGG4FGFFFEFHHHGGGHGHHCECGGGAFHBGFEAAEEEB3F5D5AF53FFF5EDFEGGGGHFGE@GFA2CCGHHFHHFFF@DGHFGB03FGFFFHHHHGGEGGG???4FGFHH3FFFBFGFGGCC//<<FGF@DCG
@M02034:409:000000000-BFKT7:1:2111:14953:4476 1:N:0:30
AAAGTCGAGGTGCCTAAAGTGGCAACCCAGACTCAGAAGAATGTTGGTGGTGTAGAGCTTCCTGTAGCCGCATGGCGTTCGTACTTAAATATGGAACTAACCATTCCAATTTTCGCTGTCTCTTATACACATCTCCGAGCCCACGAGACT
+
BBBBAFBCCCBCGGGGGGGGGGGFHHHGGHHGHHHHHHHHHHHHHHGEEFEEFFHFHGHHHHHHGHHFHGGEGGGFGEGGGEFHHHHHGHHHHGFGHHHHHHEGHHHFGHHHHFFGGGEHHGHHGHHHGHHHHHHHGCGGGGGGGGGGDF
@M02034:409:000000000-BFKT7:1:2111:10933:4483 1:N:0:30
AAAGTCGAGGTGCCTAAAGTGGCAACCCAGACTGAGAATAAGGTTGGTGGTGTAGAGCTTCCTGTAGCCGCATGGCGTTCGTACTTAAATATGGAACTAACCATTCCAATTTTCGCTGTCTCTTATACACATCTCCGAGCCCACGAGACT
+
AABBCFBBCCBBGGGGGGGGGGGHHHHGGHFGGHFGFHHHHHH5GGGEFGEFHGHHHHHGHHHGBFHHFEEEEEHHFBEEEFCGEHHFHHHGHBFFFEGFGFDGEHBEGGHFHEEEE/?FDFHHHHFBDGHHGHFHDCGGGCGEFGGGGF
@M02034:409:000000000-BFKT7:1:2111:18931:4484 1:N:0:30
AAAGTCGAGGTGCCTAAAGTGGCAACCCAGACTCAGCCGAAGGTTGGTGGTGTAGAGCTTCCTGTAGCCGCATGGCGTTCGTACTTAAATATGGAACTAACCATTCCAATTTTCGCTGTCTCTTATACACATCTCCGAGCCCACGAGACT
+
BBBBBFBBBBBBGGGGGGGGGGGHHHHGGHHGHHHHHHFEEGGFHHEFFGGFGHHHGGHHHHHHHHHHHGGGGGHHGGGGGGHHHHGGHHGHHFGFGHHHHGHFHHGHHHHHHGGGGGFFHHFHHHGHHHHHHHFFGCD?DGHGGCCGGH
@M02034:409:000000000-BFKT7:1:2111:18920:4501 1:N:0:30
AAAGTCGAGGTGCCTAAAGTGGCAACCCAGACTCAGCCGAAGGTTGGTGGTGTAGAGCTTCCTGTAGCCGCATGGCGTTCGTACTTAAATATGGAACTAACCATTCCAATTTTCGCTGTCTCTTATACACATCTCCGAGCCCACGAGAC
+
AABBAFAADBBAGGGGFFAGGGGHFHHGGDHGHHHHHHGGGGGFHHGEFGGGCGGGHHHHGHHHHFHHHGGGGFHHGGGGGGCHHHHHHHHHHHHFHHEGGFBFHGFGFHHGHHGGGGEBFGHFFHEGFFFHGHHFG/@@/FCFCGGGG
@M02034:409:000000000-BFKT7:1:2111:17737:4501 1:N:0:30
AAAGTCGAGGTGCCTAAAGTGGCAACCCAGACTAAGTATCAGGTTGGTGGTGTAGAGCTTCCTGTAGCCGCATGGCGTTCGTACTTAAATATGGAACTAACCATTCCAATTTTCGCTGTCTCTTATACACATCTCCGAGCCCACGAGACT
+
ABBBAFBBBBBBGGGGFGGFGDGHGHHCEFHGHHHBHHHHGHHHHHGGFGEFHGHFHGGHFHHFFGHGHGGEGEHHFEEFEGHHHHHFHGFHHHGHHFFFGHFHHHHHHHHHGHGFGGGHFFGHHHHHHHHFFHHFGDCCFGHGCCCDDG
@M02034:409:000000000-BFKT7:1:2111:13092:4547 1:N:0:30
AAAGTCGAGGTGCCTAAAGTGGCAACCCAGACTGGGGGTGGGGTTGGTGGTGTAGAGCTTCCTGTAGCCGCATGGCGTTCGTACTTAAATATGGAACTAACCATTCCAATTTTCGCTGTCTCTTATACACATCTCCGAGCCCACGAGACT
+
CCCCCFBBCBAAGGGGGGGGGGGHHHHG2FHGHBGA2EAEEFCFGGGFFGEGHHGHHHHHGHHFHHHHHGGEEEHFGFGGGGBHHGHGDG4GFGHFFHGHCFGHHGFHGHHHHFGGGCGFHFHHGGDFDB1GHGHHG-@?GGEA@--<E<
@M02034:409:000000000-BFKT7:1:2111:22059:4569 1:N:0:30
AAAGTCGAGGTGCCTAAAGTGGCAACCCAGACTCATACGTCGGTTGGTGGTGTAGAGCTTCCTGTAGCCGCATGGCGTTCGTACTTAAATATGGAACTAACCATTCCAATTTTCGCTGTCTCTTATACACATCTCCGAGCCCACGAGACT
+
AABBAFBBBAABGGGGGGGGGGGHHHHGGHGGHHHGHHH3FEGEEGGGCFEGGHHGGGHHHHHGFFFGHGGEGGHHGGGGGGHFGHHFGHHHHHFFGHFFHHFGHGHFHHHHHHGFGGGGFGHHHHGBFBGHFHBFC//<CEHGGGGGGH
@M02034:409:000000000-BFKT7:1:2111:23938:4569 1:N:0:30
AAAGTCGAGGTGCCTAAAGTGGCAACCCAGACTAAGAAGAATGTTGGTGGTGTAGAGCTTCCTGTAGCCGCATGGCGTTCGTACTTAAATATGGAACTAACCATTCCAATTTTCGCTGTCTCTTATACACATCTCC
+
3AAA>D>AD?2>FGFGGFGGGGFHEGHGCHHGFHFFGFGFCGBGHEGGECGFFDG5DGHHHHHHHAFGEDEEGEH1E1>EFEGGHGHF3@FFHBB3CGGCFF3GFFDBBB3GHGEED//?FHHHHHFBF1?1B11?
@M02034:409:000000000-BFKT7:1:2111:7991:4569 1:N:0:30
AAAGTCGAGGTGCCTAAAGTGGCAACCCAGACTCCGCATCGTGTTGGTGGTGTAGAGCTTCCTGTAGCCGCATGGCGTTCGTACTTAAATATGGAACTAACCATTCCAATTTTCGCTGTCTCTTATACACATCTCCGAGCCCACGAGACT
+
AABCCFCBCCCCGGGGGGGGFGGHHHHGGHHGHHHGGGGGGHHGHHHGFGFGGHHHGHHHHHHGGGHGHGGFGGHGGGGGGGHHHHHHFHHHHHBFHHGHHHGHHHDGHHHHHGEFGGGHHGHHHHHHHHHHHHGHG/CDFGHFFADGGH
@M02034:409:000000000-BFKT7:1:2111:17825:4577 1:N:0:30
AAAGTCGAGGTGCCTAAAGTGGCAACCCAGACTGAGGGGGCGGTTGGTGGTGTAGAGCTTCCTGTAGCCGCATGGCGTTCGT
+
A?AAAFBADA2>44GGFGGDGFGBFEFEFF2AFGFHGFG?EGGGC/>EC1>??BFEDB3F3FGGDFFEHGE/E?GHEEE/DA
@M02034:409:000000000-BFKT7:1:2111:17844:4578 1:N:0:30
AAAGTCGAGGTGCCTAAAGTGGCAACCCAGACTGAGGGGGCGGTTGGTGGTGTAGAGCTTCCTGTAGCCGCATGGCGTTCGTACTTAAATATGGAACTAACCATTCCAATTTTCGCTGTCTCTTATACACATCTCCGAGCCCAC
+
BBBBBFBBBBBBGGGFGGGEGGGHHHHGGFFGHFCFCFGGGGGGGGGGFFE?GDG3FFHHHHHHHHHGHGCGGGHHGGGGFGBAGHFFHGBFDGFHHHGFHHFHFHEHBGHEG<CAEGD<GFGGFGDD1FFGHGFFG-@@@..:
@M02034:409:000000000-BFKT7:1:2111:10532:4585 1:N:0:30
AAAGTCGAGGTGCCTAAAGTGGCAACCCAGACTCAGTTTGAGGTTGGTGGTGTAGAGCTTCCTGTAGCCGCATGGCGTTCGTACTTAAATATGGAACTAACCATTCCAATTTTCGCTGTCTCTTATACACATCTCCGAGCCCACGAGACT
+
ABCBAFAADBACGGGGGGGGGGGHHHHGGHHGHHHHHHHHHGHHHHGGGGEFGHHHHHHHGHHHHHHHHGGGGGHHGGGGGGEHHHHHHHHHHEGHHHGHHHGHHHHHHHHHHGGGGEEGFHHHHHHHHHFGFHHHGGCCGGHGGGGGGG
@M02034:409:000000000-BFKT7:1:2111:15676:4590 1:N:0:30
AAAGTCGAGGTGCCTAAAGTGGCAACCCAGACTGCTCTTTCTGTTGGTGGTGTAGAGCTTCCTGTAGCCGCATGGCGTTCGTACTTAAATATGGAACTACCATTCCAATTTTCGCTGTCTCTTATACACATCTCCGAGCCCACGAGACTA
+
CCCCBFCCCBAAGGGGGGGGGGGHHHHGGHHGHHHHHHHHHHHHHHHEEFEFGGHHHHHHHHHHGFHHHGGGGGHHGEGGGFHHHHGHHHHHHHFHHGHHHGHHHFHHHHHHHGFGEEGHHHHHHHHHHHHHHHHFFGGCGHGGGGGDHF
@M02034:409:000000000-BFKT7:1:2111:23705:4592 1:N:0:30
AAAGTCGAGGTGCCTAAAGTGGCAACCCAGACTAATAGGCATGTTGGTGGTGTAGAGCTTCCTGTAGCCGCATGGCGTTCGTACTTAAATATGGAACTAACCATTCCAATTTTCGCTGTCTCTTATACACATCTCCGAGCCCACGAGACT
+
BBAABDABDBAAGGGGGGGGGFGFHHHFFHGGGHHHGFHHHHHHHHHGGGAFGGGFGFHHF3FGBFGHHGGGGGHHGGGFFGFFGHDGDGFHGFGHHHGFHHFHHGHDGFHHHFGEGGGGHGHHHFHHFGHGFHGFF/</CGAFG/</?F
@M02034:409:000000000-BFKT7:1:2111:10512:4594 1:N:0:30
AAAGTCGAGGTGCCTAAAGTGGCAACCCAGACTCAGTTTGAGGTTGGTGGTGTAGAGCTTCCTGTAGCCGCATGGCGTTCGTACTTAAATATGGAACTAACCATTCCAATTTTCGCTGTCTCTTATACACATCTCCGAGCCCACG
+
A?A?AFABBDABGFGFGGGGGGGHGHHGCHGGHGBFGHFDGFGHHHGGGGGGHGHHHHHHGHHHHHHFHGGCFGHHGGGGGGEGHHHBFGFHFBFDGHGFGAGFHHHHHHHHHHGGGCGFHGHHEF?DFHFHFHFH//BCGEHGG
@M02034:409:000000000-BFKT7:1:2111:17834:4597 1:N:0:30
AAAGTCGAGGTGCCTAAAGTGGCAACCCAGACTGAGGGGGCGGTTGGTGGTGTAGAGCTTCCTGTAGCCGCATGGCGTTCGTACTTAAATATGGAACTAACCATTCCAATTTTCGCTGTCTCTTATACACATCTCCGAGCCCACGAGACT
+
BBBBBFAB?DAAGGGFFGGGGGGHFGHGGHHGHHHHGGGGGFG@EFGGGGGGHGHHHHGHHHHHHFHHHGGGGGHHGEGGGGGHHHHFHHFHHHGEFHGHFHGHFGHGHHHDHEFGGGFGGHHHGHGGFFFHFHGFG??@CFHGDGGGGH
@M02034:409:000000000-BFKT7:1:2111:16944:4604 1:N:0:30
AAAGTCGAGGTGCCTAAAGTGGCAACCCAGACTATTAATCAGGTTGGTGGTGTAGAGCTTCCTGTAGCCGCATGGCGTTCGTACTTAAATATGGAACTAACCATTCCAATTTTCGCTGTCTCTTATACACATCTCCGAGCCCACGAGACT
+
BBBBBFCCCCABGGGGGGGGGGGFHHHGGHHGHHHHHHHHHHHHHHGFFGEFGHFFHHHHHHHGGHHHHGGGGGHHGFGGGGHHHHHGHHGHHHGHHHHHHHFHHHHHHHHHHHGGGGGFFHHHGHHHGHGHHHHHDCGCGEHEFGGGGF
@M02034:409:000000000-BFKT7:1:2111:13171:4623 1:N:0:30
AAAGTCGAGGTGCCTAAAGTGGCAACCCAGACTCAGAAGAATGTTGGTGGTGTAGAGCTTCCTGTAGCCGCATGGCGTTCGTACTTAAATATGGAACTAACCATTCCAATTTTCGCTGTCTCTTATACACATCTCCGAGCCCACGAGACT
+
AA>>A53A@DAAFCDGGGG6GG2E4E4AEDEGHF3F3FF33FFHHHEEEE1ABBE5B5GGH3GFGHFGHGCGFGHAEEGCEBFAGB4BGGGHHGBFHFHGF1FGHFFFFGFHHFEGFA?34EFGGHHD4CGBGEHFE?BCCEEGCCCFG<
@M02034:409:000000000-BFKT7:1:2111:15206:4632 1:N:0:30
AAAGTCGAGGTGCCTAAAGTGGCAACCCAGACTCAGGATCGGGTTGGTGGTGTAGAGCTTCCTGTAGCCGCATGGCGTTCGTACTTAAATATGGAACTAACCATTCCAATTTTCGCTGTCTCTTATACACATCTCCGAGCCCACGAGACT
+
ABBBBFCCBBAAGGGGGGGGGGGHGHHGGHHGHHHHHHHHGGGHGGGEEGEFBDHFHHHHGHHHHGHHHGGGGGHHGFGGGGHHHHHHHHHHHHFHHFHHHHFHHHHHHHHHHFGGGGFHHHHHHHHGHHHHHHFBB?BBFGHGGGCDFF
@M02034:409:000000000-BFKT7:1:2111:12830:4633 1:N:0:30
AAAGTCGAGGTGCCTAAAGTGGCAACCCAGACTACGCGGGTTGTTGGTGGTGTAGAGCTTCCTGTAGCCGCATGGCGTTCGTACTTAAATATGGAACTAACCATTCCAATTTTCGCTGTCTCTTATACACATCTCCGAGCCCACGAGACT
+
AABAAFAABDAAFGGGGGGGGFFFHHHGGGHGHHHFGGGGAFGGGGHEEEB?FFGFHHHHHHHFHHHHHGGGGEGGEEGFEEHHHHGHHHGGHHHHGHHHFHHHHHHGHHHHHHGGGGBDDFHHFHHHGHFHHGF1C@DCFEEFC@CGGD
@M02034:409:000000000-BFKT7:1:2111:22464:4635 1:N:0:30
AAAGTCGAGGTGCCTAAAGTGGCAACCCAGACTATGAATCAGGTTGGTGGTGTAGAGCTTCCTGTAGCCGCATGGCGTTCGTACTTAAATATGGAACTAACCATTCCAATTTTCGCTGTCTCTTATACACATCTCCGAGCCCACGAGACT
+
BBBBBF?ABBABGGGGGGGGGFGFFEHGGHHGHHHHHHHHHHHHGHGGGGEFGFHGHHHHHFHGGHHHHGGGGGHHFEGFGFGHEHHGHHGHHHGHHHHHHHHHHHHGHHHHHHGGGGFGHHGHHHHGHHHHHHHHGCCDGGHGGGGGGH
@M02034:409:000000000-BFKT7:1:2111:13121:4637 1:N:0:30
AAAGTCGAGGTGCCTAAAGTGGCAACCCAGACTAATGGTTCTGTTGGTGGTGTAGAGCTTCCTGTAGCCGCATGGCGTTCGTACTTAAATATGGAACTAACCATTCCAATTTTCGCTGTCTCTTATACACATCTCCGAGCCCACGAGACT
+
ABCCAFBADBBBGGGGGGGGGGGHHHHGGHHGHHHGHHGHHHHHHHHGGGEFFGHHHHHHHHHHHHHHHGGGGGHHGGGGGFHHHHHGHHGHHHGHFHHHHHFHHHHHHHHHHFGGGGGHHHHHHHHHGGGHHHHHGCGCFGHGGGGGGG
@M02034:409:000000000-BFKT7:1:2111:18035:4637 1:N:0:30
AAAGTCGAGGTGCCTAAAGTGGCAACCCAGACTAAGCTGGGTGTTGGTGGTGTAGAGCTTCCTGTAGCCGCATGGCGTTCGTACTTAAATATGGAACTAACCATTCCAATTTTCGCTGTCTCTTATACACATCTCCGAGCCCACGAGACT
+
BABBBFBBBBBBGGGGGGGGGGGHGHHGFHFFHHHHHHHHGHGGGHGGGDGFHGHFHGHHGHHHHGHFGFEFGGHFGGGGGGHHHHHFHHFHHHFFFHHFFEBGHHHB4GHHHHGGGFEBHFHHFHHGFGFHHHGDF/BB/CFEC/CDGH
@M02034:409:000000000-BFKT7:1:2111:18340:4645 1:N:0:30
AAAGTCGAGGTGCCTAAAGTGGCAACCCAGACTGTGAATGGTGTTGGTGGTGTAGAGCTTCCTGTAGCCGCATGGCGTTCGTACTTAAATATGGAACTAACCATTCCAATTTTCGCTGTCTCTTATACACATCTCCG
+
ABAABBBBDBBBCGGGFGGGGGGBACFACGEEGFHCEAFDCGFGFEEFEDGGHF55DAGHFEGGHFFFFEA>EFHFGGGCEG2?GGDF3F4FG333BG3F303BG4F44FGHH4>EE?E3FDFFBGF4??1F?GF1C
@M02034:409:000000000-BFKT7:1:2111:21692:4648 1:N:0:30
AAAGTCGAGGTGCCTAAAGTGGCAACCCAGACTAAGCCGCTGGTTGGTGGTGTAGAGCTTCCTGTAGCCGCATGGCGTTCGTACTTAAATATGGAACTAACCATTCCAATTTTCGCTGTCTCTTATACACATCTCCGAGCCCACGAGACT
+
AAABAFBBBBABGFGFFGGGGGEHFHF2EGHFHHHHHGGFEEGHGEEEAEGGGFGBDDGC5BEGBAGGGFEFGGF1E?>FEEGEHHHFFHFHF333BFHFBF3GHFBFGGHHH4EEGGDDHHHHFGFD3BGBGFFHGCGCCFGFG??<EH
@M02034:409:000000000-BFKT7:1:2111:13128:4653 1:N:0:30
AAAGTCGAGGTGCCTAAAGTGGCAACCCAGACTAATGGTTCTGTTGGTGGTGTAGAGCTTCCTGTAGCCGCATGGCGTTCGTACTTAAATATGGAACTAACCATTCCAATTTTCGCTGTCTCTTATACACATCTCCGAGCCCACGAGACT
+
AAAAAFABBB2?GGGGGGGGGGGGHHHGGHHGHGHHHHFGHHHHEHHEGGAFGFHFHHFGHGHFFFHHHGGGFGHHGFGGGGHHHGHGFHFHHBEGGHFGHHHHHHGHHHHHHFEDGCEGHHHFFHBFFGHGHHHBD@C?CFHG?DFFFF
@M02034:409:000000000-BFKT7:1:2111:20885:4658 1:N:0:30
AAAGTCGAGGTGCCTAAAGTGGCAACCCAGACTGGGTCTGCGGTTGGTGGTGTAGAGCTTCCTGTAGCCGCATGGCGTTCGTACTTAAATATGGAACTAACCATTCCAATTTTCGCTGTCTCTTATACACATCTCCGAGCC
+
BBBBBFBBBBBBGGGGGGGG5FFHHGHGGHH23F2BBFGHGEC22AAECEGE13D5AAFB5FGG55@5BEE?FEC1EEEG?>21FGHHHHHFFF33FFGHC03B34F44FEGF4EEFDAB??B?3FHFGCH2GHHBB//B<
@M02034:409:000000000-BFKT7:1:2111:16782:4660 1:N:0:30
AAAGTCGAGGTGCCTAAAGTGGCAACCCAGACTACGCATCATGTTGGTGGTGTAGAGC
+
BBBBBFBBBBABGGGGGGGAGGGFHHHGGHHGHGBGGGGCGGGHHHGEEEFAB3D555
@M02034:409:000000000-BFKT7:1:2111:17014:4675 1:N:0:30
AAAGTCGAGGTGCCTAAAGTGGCAACCCAGACTAAGAATCATGTTGGTGGTGTAGAGCTTCCTGTAGCCGCATGGCGTTCGTACTTAAATATGGAACTAACCATTCCAATTTTCGCTGTCTCTTATACACATCTCCGAGCCCACGAGACT
+
AABBAFBBCCBBGGGGGGGGGGGHHHHGGHHGHHGGHHHHFGHFHHHAFFEFGFHHHHBGHHHHGFHHHGGGGGGHGEGGGGHHHHHHHHHGGGEFGFFFGFFHHHHHHHHHHGGGGGDHHHGHHHGHFHGHHHHHD>CFGGHGGGGGG=
@M02034:409:000000000-BFKT7:1:2111:12725:4682 1:N:0:30
AAAGTCGAGGTGCCTAAAGTGGCAACCCAGACTAAGCAGAATGTTGGTGGTGTAGAGCTTCCTGTAGCCGCATGGCGTTCGTACTTAAATATGGAACTAACCATTCCAATTTTCGCTGTCTCTTATACACATCTCCGAGCCCACGAGACT
+
AABBAFBBBBAAFGCDGGGGGGGHHHHGDFFFGHFHHHHHHHHGGFAAFEAFGGHGHHGFDGHGHDHFHGGGGGHHGEFAEEHHHHGHHHHHHFEDGHGFHHHGGHHHHGHGHHGCGGGGHGGFEGHGFHBGFFHHG?FCFGHE@A/EGH
@M02034:409:000000000-BFKT7:1:2111:6902:4695 1:N:0:30
AAAGTCGAGGTGCCTAAAGTGGCAACCCAGACTAATAGTTATGTTGGTGGTGTAGAGCTTCCTGTAGCCGCATGGCGTTCGTACTTAAATATGGAACTAACCATTCCAATTTTCGCTGTCTCTTATACACATCTCCGAGCCCACGAGACT
+
BBBBBFBBBBAAGGGGGGGGGGGHGHFGGHHGHHGHHGHHHHGHHHHEFEAFFDGFHHFHHEHHGHHHHGGFGGHHGEGGGFFHHFFFGHFHHHGGFGGGHGFGGHHEHHHHHFGGGGEHHHHHFHHFFGHHHFGFA<DGGFFGCGGFDH
@M02034:409:000000000-BFKT7:1:2111:18925:4701 1:N:0:30
AAAGTCGAGGTGCCTAAAGTGGCAACCCAGACTAGGGGTGGGGTTGGTGGTGTAGAGCTTCCTGTAGCCGCATGGCGTTCGTACTTAAATATGGAACTAACCATTCCAATTTTCGCTGTCTCTTATACACATCTCCGAGCCCACGAGACT
+
AAA3ADA>DBBBGGGGGGG6DEFCCDH2FGEGGHEGCGEEEAEBEECGGGAFFGHEHHHHFFHFGDHHHDEGGGHHGGEGEEFHEHGFHHGHHEFEFHHFHHGHFFFFHHHHHGGGGGGGHHHHHHFGFGDGGHHFC/</<FCFGCCEGH
@M02034:409:000000000-BFKT7:1:2111:17163:4703 1:N:0:30
AAAGTCGAGGTGCCTAAAGTGGCAACCCAGACTCTTCATCCTGTTGGTGGTGTAGAGCTTCCTGTAGCCGCATGGCGTTCGTACTTAAATATGGAACTAACCATTCCAATTTTCGCTGTCTCTTATACACATCTCCGAGCCCACGAGAC
+
AAAABFBBDBAAGGGGGGGGFGGHHHHGGHHGHHGGHHHGHHHHHHHGGGEFGHHFHHGHHHHGGGGHHGGGGGHHGEFGEFGHHHHHHHHHHGGFGGHHHHHHHHHGHHHHHHGGGGAFFHHHGHHHHHHFHGHHF/DBCFHGGGCFG
@M02034:409:000000000-BFKT7:1:2111:19515:4726 1:N:0:30
AAAGTCGAGGTGCCTAAAGTGGCAACCCAGACTAATAATAGTGTTGGTGGTGTAGAGCTTCCTGTAGCCGCATGGCGTTCGTACTTAAATATGGAACTAACCATTCCAATTTTCGCTGTCTCTTATACACATCTCCGAGCCCACGAGACT
+
BBBBBFBBBBAAGGGGGGGFGFGGGHFGGHHGHHHGHGFHHGFHHEEAFDEFGFFDGEFGHCGEFHFHHGEEGEHGFEEFF?ECFGFEFG4GHFFHHHHHGHHHHHHEFHFHHFGGGGEGGHGHEGHHGEDFHGH?C/CCFEHGGGGGGE
@M02034:409:000000000-BFKT7:1:2111:15806:4728 1:N:0:30
AAAGTCGAGGTGCTAAAGTGGCAACCCAGACTGGGAGTTCTGGTGGTGGTGTAGAGCTTCCTGTAGCCGCATGGCGTTCGTACTTAAATATGGAACTAACCATTCCAATTTTCGATGTCTCTTATACACATC
+
AA>A>DAA>>>AFG5FGFAFFFFCECA2GFFHAFD2FEF5AA3BBE2A2AAABE5F53B5FDF55AAFA0>??FFE>>?B>F1FF43GGBG4FDGF33FF03BDH4F443BB4>/?BBBBG4FBFG443GCC
@M02034:409:000000000-BFKT7:1:2111:18795:4737 1:N:0:30
AAAGTCGAGGTGCCTAAAGTGGCAACCCAGACTTGTGGGTCGGTTGGTGGTGTAGAGCTTCCTGTAGCCGCATGGCGTTCGTACTTAAATATGGAACTAACCATTCCAATTTTCGCTGTCTCTTATACACATCTCCGAGCCCACGAGACT
+
BBBBBFBABBBBGGGGGGGGGGGHHHHGGHHGHFHHHGGFHGGGGGGFFEGFGGHFHGHHFFHHHFHGHGGGEGHAEEGGFGGHHHHHHHHHHGBDGHHHC03FFFHFGGHHHFGGGGGHHHHFFHFFHGHHHHHFD/<@DGEFCCGGGH
@M02034:409:000000000-BFKT7:1:2111:18814:4740 1:N:0:30
AAAGTCGAGGTGCCTAAAGTGGCAACCCAGACTTGTGGGTCGGTTGGTGGTGTAGAGCTTCCTGTAGCCGCATGGCGTTCGT
+
?AAAAFAAD?A>GGGDA11BFFFHHCFFFGHGFH1GC0E/BEAEEG/A/AFAGHE2GBGH1GGGGBHD1EE/E/F0/?E//E
@M02034:409:000000000-BFKT7:1:2111:21620:4742 1:N:0:30
AAAGTCGAGGTGCCTAAAGTGGCAACCCAGACTAAGCAGCATGTTGGTGGTGTAGAGCTTCCTGTAGCCGCATGGCGTTCGTACTTAAATATGGAACTAACCATTCCAATTTTCGCTGTCTCTTATACACATCTCCGAGCCCACGAGACT
+
BABBAFCBCDABGGGGGGGFEGFHHHHGGHGBGHHHHHHHGGHFGHHEFFBFGFGFHHHGHHHFBEGGFEEEGGGGFEGGGGHHHHHGHHHHHHFFHHFF3?DGHHFBHHHHHDEEDEGHHHHHHGFFFHHHHHGHF?D/CGGEGGGGGF
@M02034:409:000000000-BFKT7:1:2111:10891:4743 1:N:0:30
AAAGTCGAGGTGCCTAAAGTGGCAACCCAGACTAATAATCATGTTGGTGGTGTAGAGCTTCCTGTAGCCGCATGGCGTTCGTACTTAAATATGGAACTAACCATTCCAATTTTCGCTGTCTCTTATACACATCTCCGAGCCCACGAGACT
+
BBABBFBBBBAAGGGGGGGGGFGGGHHGGHHGGHHHHHHGHHHHHEHFFEEFG3FFHFHGHFHFFFHHHGGGGGHHGFGGGFFHHHHHGHGHHGEHHHHHHHGHHHHFHHHGHFGEGGGHHHHHHFHEFGHFHHGDDCGCGCGFCGCDDD
@M02034:409:000000000-BFKT7:1:2111:20065:4753 1:N:0:30
AAAGTCGAGGTGCCTAAAGTGGCAACCCAGACTAGGGGTTCGGTTGGTGGTGTAGAGCTTCCTGTAGCCGCATGGCGTTCGTACTTAAATATGGAACTAACCATTCCAATTTTCGCTGTCTCTTATACACATCTCCGAGCCCACGAGACT
+
A1>>AD>AAD>AFGGGGGGGGDF0GGFAA0AF1BFC0AAEGCGGG/FEFAEAB1B2DFFFFCGBFDGHHGCC?FGHEECCEEFEGHGGFFHHG>EGHFGEGHBFHBF2GGFFG>>?E?<FFFFGHFGGBBGEGHFBC/<<@FEGCGGAAF
@M02034:409:000000000-BFKT7:1:2111:22966:4755 1:N:0:30
AAAGTCGAGGTGCCTAAAGTGGCAACCCAGACTGGGGTTCGGGTTGGTGGTGTAGAGCTTCCTGTAGCCGCATGGCGTTCGTACTTAAATATGGAACTAACCATTCCAATTTTCGCTGTCTCTTATACACATCTCCGAGCCCACGAGACT
+
BBBBBF@BBDAAGGGGGFGGGGGHHHHGAGHGHHHHGGGHCGGHGGGGGGEFGGHHHHHHHHHHGFHHHGGGFGHHEEGFEEGHHHHGGHGHHHGHHHGHHHHGHHHHHHHHHFGGGGGFHHHHHHHHFGHHHHHHECCDGGHGG@?EGH
@M02034:409:000000000-BFKT7:1:2111:19062:4755 1:N:0:30
AAAGTCGAGGTGCCTAAAGTGGCAACCCAGACTAGTTGTCAGGTTGGTGGTGTAGAGCTTCCTGTAGCCGCATGGCGTTCGTACTTAAATATGGAACTAACCATTCCAATTTTCGCTGTCTCTTATACACATCTCCGAGCCCACGAGACT
+
BCCCBFBBCCBAGGGGGGGGGGGHHHHGGHHGHHHHHHHHHHHHHHGEFEAFFGHGHFHHHHHGFFHHHGGGGGHGGGGGGGHHHHGHHGGHHHGHHHGGHHFHHHGGHHHHHHGGGGGHHGHHHHGHHHGHHHHHGDGGFGHGGGGGGH
@M02034:409:000000000-BFKT7:1:2111:9363:4757 1:N:0:30
AAAGTCGAGGTGCCTAAAGTGGCAACCCAGACTGGGATGAATGTTGGTGGTGTAGAGCTTCCTGTAGCCGCATGGCGTTCGTACTTAAATATGGAACTAACCATTCCAATTTTCGCTGTCTCTTATACACATCTCCGAGCCC
+
ABBAAFBBBDBAGGGGAGFGGFGHHHHGGHHGHFCG232A5DGGHG2A2AEEB3D5GFFFFGHDGED5AEE0EEG1>EGG>?2FFFG@DGHFFH33BFFG303BF?G4FF3FF4EEE?EDDDF4??4?B?B?FGGB?@GC/F
@M02034:409:000000000-BFKT7:1:2111:19023:4757 1:N:0:30
AAAGTCGAGGTGCCTAAAGTGGCAACCCAGACTCATGCGGGTGTTGGTGGTGTAGAGCTTCCTGTAGCCGCATGGCGTTCGTACTTAAATATGGAACTAACCATTCCAATTTTCGCTGTCTCTTATACACATCTCCGAGCCCACGAGACT
+
CCCCBFCBCCAAGGGGGGGEGGGHHHHGGHHGHHHHHGGGGEFGGHHAAEFFGFGEHGHHHHHHFGGGHEGGGGGEGEGGGFHHGHHHHHHHHHFFHHEHCE3FHFGBHHHHHHGGGGGHHHHHHHHGFHBHHHHFECGCCFHFDGGEGH
@M02034:409:000000000-BFKT7:1:2111:13068:4757 1:N:0:30
AAAGTCGAGGTGCCTAAAGTGGCAACCCAGACTACTCAGCAGGTTGGTGGTGTAGAGCTTCCTGTAGCCGCATGGCGTTCGTACTTAAATATGGAACTAACCATTCCAATTTTCGCTGTCTCTTATACACATCTCCGAGCCCACGAGACT
+
BBBBBFBBBB>AEGGGGGGGGGGHHHHGFHHGHHHHHHHHGHGHHHGAFGEFEGHHHGHHHHHHHHHGHGGGGGHHGGGGGGHHHHHFHHHHHHHGEHHGGGFGHHHHHHHHHGEEGGFG4?FHGHF3F2GGHHHGDC/BCFGGGCGGGF
@M02034:409:000000000-BFKT7:1:2111:12662:4759 1:N:0:30
AAAGTCGAGGTGCCTAAAGTGGCAACCCAGACTGGGTGTGGGGTTGGTGGTGTAGAGCTTCCTGTAGCCGCATGGCGTTCGTACTTAAATATGGAACTAACCATTCCAATTTTCGCTGTCTCTTATACACATCTCCGAGCCCACGAGACT
+
BBBBBFBBBBAAGGGGGGGGGFGHGHHGGHHGHHD232EEEG?EEEABFGEFFDGAFDEGHFHHGHFGFGGEEGGGGEGGFFCHHHHHHHHHHGBDHHHHFFDGHHHFHHHHF?BFFD?GFHHFGHGFFFFHHFHHA<<C?FHGCGF..<
@M02034:409:000000000-BFKT7:1:2111:11934:4762 1:N:0:30
AAAGTCGAGGTGCCTAAAGTGGCAACCCAGACTCGTAATAGTGTTGGTGGTGTAGAGCTTCCTGTAGCCGCATGGCGTTCGTACTTAAATATGGAACTAACCATTCCAATTTTCGCTGTCTCTTATACACATCTCCGAGCCCACGAGACT
+
BBCCBFCBCCAAGGGGGGGGGGGGGHHGGHHGHHGHGHGHHHHHHHHGGGGFGHHHHHHHHHHHHGHGHGGEGGHHGFGGGGHHHHHGHHGHHHHFHHGHHHHHHHHHHHHHHHGGGGGGHHHHHHHHGHFHHHHHGCGGGGHGGGGGGH
@M02034:409:000000000-BFKT7:1:2111:24119:4764 1:N:0:30
AAAGTCGAGGTGCCTAAAGTGGCAACCCAGACTAGTGCTCTTGTTGGTGGTGTAGAGCTTCCTGTAGCCGCATGGCGTTCGTACTTAAATATGGAACTAACCATTCCAATTTTCGCTGTCTCTTATACACATCTCCGAGCCCACGAGACT
+
BBBBBFBBBBAAGGGGGGGGGGGHHHHGGHHGHHHBGHHHHHHFHHHGGGEFGFHFGFHHHGHGGGHHGGGGFGHHGGGGGEHHHHHFHHHHHHHHFHHHHHHGEHGFHHHHHHGGGGFHHHHHGEGHFHHHFHGHFBDCCFFGGGGGGG
@M02034:409:000000000-BFKT7:1:2111:10295:4767 1:N:0:30
AAAGTCGAGGTGCCTAAAGTGGCAACCCAGACTGGTGGTAGGGTTGGTGGTGTAGAGCTTCCTGTAGCCGCATGGCGTTCGTACTTAAATATGGAACTAACCATTCCAATTTTCGCTGTCTCTTATACACATCTCCGAGCCCACGAGACT
+
BBBBBFABDBABGGGGGGGFGGGFHHHGGHHGHCE52BE5B2FFFFGFGFEFFFHFHHHHHHHHHHHHHGGGEGHHGGGGGGGHHHGFHHGHHGGHHHHGHHHHHHGGHHHHHHGGGGGHHGHHHHGFGHFHHHHHGCFGGGHGGGCEGH
@M02034:409:000000000-BFKT7:1:2111:22975:4771 1:N:0:30
AAAGTCGAGGTGCCTAAAGTGGCAACCCAGACTGTGGATCGGGTTGGGGGT
+
>1AA>BA>A>>1BEE1BFGF11F0BGGGGHHGHF1DG1ABEEEB/EA//AE
@M02034:409:000000000-BFKT7:1:2111:9358:4776 1:N:0:30
AAAGTCGAGGTGCCTAAAGTGGCAACCCAGACTGGGATGAATGTTG
+
BBBBBFBBBBABGGGG4GGGGGGHHHHGGHHGGHAG23AAEFFFF5
@M02034:409:000000000-BFKT7:1:2111:17772:4780 1:N:0:30
AAAGTCGAGGTGCCTAAAGTGGCAACCCAGACTGGGGGTCGGGTTGGTGGTGTAGAGCTTCCTGTAGCCGCATGGCGTTCGTACTTAAATATGGAACTAACCATTCCAATTTTCGCTGTCTCTTATACACATCTCCGAGCCCACGAGAC
+
BBAAAFAA@DAAFGGGGFGGGFC4FHCEEHEFHHHGGGEGGGGDGGGEFE1BFBFFHHFHHFHEBDGGGE>EEFHGGEEGGGFGGFFEHFFEGGFHGHHGGFFHGHGGHHHHHGD?FGGFFGHHGHHGFGHHFGGG?>CD@EGCFDGGG
@M02034:409:000000000-BFKT7:1:2111:11767:4785 1:N:0:30
AAAGTCGAGGTGCCTAAAGTGGCAACCCAGACTCAGAATAATATTGGTGGTGTAGAGCTTCCTGTAGCCGCATGGTGTTCGT
+
BBBABFABBBAAGGGFFGGGGGGHHHHGGHEGHBBGBFHHFF555DE5A2E213D5BD3B5BAA55A531EAEE?5@1?51>
@M02034:409:000000000-BFKT7:1:2111:6720:4793 1:N:0:30
AAAGTCGAGGTGCCTAAAGTGGCAACCCAGACTGGGGGGCATGTTGGTGGTGTAGAGCTTCCTGTAGCCGCATGGCGTTCGTACTTAAATATGGAACTAACCATTCCAATTTTCGCTGTCTCTTATACACATCTCCGAGCCCACGAGACT
+
BBBBBFBBBBBBGFGGGGGFGGGFGGHGGHHGHHHHGGGGGHHHHHHDGGCFCDGGGFHHHHHHGHHHHGCGGGHHGADGDCGHHHGHHHGHHHGGHHHHHHHHHGHHHHHHHGGGGGACGHGGEGFGGBFGGGGFGAGGGGFGGGFDFB
@M02034:409:000000000-BFKT7:1:2111:23128:4796 1:N:0:30
AAAGTCGAGGTGCCTAAAGTGGCAACCCAGACTGGGTGTAGTGTTGGTGGTGTAGAGCTTCCTGTAGCCGCATGGCGTTCGTACTTAAATATGGAACTAACCATTCCAATTTTCGCTGTCTCTTATACACATCTCC
+
>AAA1B1AD1AAGGGGF11FDG0B1BGEGGAFHHFFEEGHFGGD2GAEFG/EGDFGG1ECGFDFGFHEHGG?E/BFEEGGGGFFHHF1GBFFBGB1@B@FF01FGDGH2>GGH2</EFGFHBGHFFDG211B1BB<
@M02034:409:000000000-BFKT7:1:2111:6891:4797 1:N:0:30
AAAGTCGAGGTGCCTAAAGTGGCAACCCAGACTAGGAATAGTGTTGGTGGTGTAGAGCTTCCTGTAGCCGCATGGCGTTCGTACTTAAATATGGAACTAACCATTCCAATTTTCGCTGTCTCTTATACACATC
+
AA?A>D1ADD1AGCBGFFD3BFCFFAG?FGHCCFG0GF1G1DAGGEFEF/EAAFA2DGGFBFFBFGD2FEE?EEF0>AE/EE0BFB2FDF2FGE11B11CB>DGGFBD2FFDG2/>EG?1FGBG1DBFGC11<
@M02034:409:000000000-BFKT7:1:2111:23146:4797 1:N:0:30
AAAGTCGAGGTGCCTAAAGTGGCAACCCAGACTGGGTGTAGTGTTGGTGGTGTAGAGCTTCCTGTAGCCGCATGGCGTTCGTACTTAAATATGGAACTAACCATTCCAATTTTCGCTGTCTCTTATACACATCTCCGAGCCCACGAGACT
+
AAAAAFAA1>>>FGG11DE3F1FCBAAACEGFGGA0B0AGAFCFGHE/BEAFHEEFG1FGH1GFGBFAEEA>EEHF//>FGEGHFGHBGFEHHE1FFGHFGGFF>FB>FGGGG2E/EA?1BFFG1FHFFCHHHHGHG?/CC<GGGG/<EF
@M02034:409:000000000-BFKT7:1:2111:6873:4803 1:N:0:30
AAAGTCGAGGTGCCTAAAGTGGCAACCCAGACTAGGAATAGTGTTGGTGGTGTAGAGCTTCCTGTAGCCGCATGGCGTTCGTACTTAAATATGGAACTAACCATTCCAATTTTCGCTGTCTCTTATACACATCTCCGAGCCCACGAGACT
+
BBBBBFBBBBABGGGGGGGGGGGHHHHGGHHGGFHFGHHHHHHHHGGAFDGFGBGBG5BGDGHHHFHFFFGGGGG1EBEGGE2GGHHHEGHFGG33CGFH31?BDDHFHHHHH4EEGGEDGFHFBHFGHFHHHEGEGCC@DFCFCGGGGH
@M02034:409:000000000-BFKT7:1:2111:22560:4815 1:N:0:30
AAAGTCGAGGTGCCTAAAGTGGCAACCCAGACTGGTTCTCCTGTTGGTGGTGTAGAGCTTCCTGTAGCCGCATGGCGTTCGTACTTAAATATGGAACTAACCATTCCAATTTTCGCTGTCTCTTATACACATCTCCGCGCCCACGAGAC
+
AAAAA@3ADDABGGGGGGGGGFFFGHHEEA2FFC2BDDDF5BBBGDEEGGGGGHHEHHEH5BGGBADD3AEEEGFHGGGECFFHGFGF3GGGHFG3EGFHHHHHHHHHFDGHHFEGGGE3FFBDGDBF4BB1?FGGF/<CBGDGGGG?A
@M02034:409:000000000-BFKT7:1:2111:24961:4826 1:N:0:30
AAAGTCGAGGTGCCTAAAGTGGCAACCCAGACTAATAGGAATGTTGGTGGTGTAGAGCTTCCTGTAGCCGCATGGTG
+
ABBBAF?>DDABGGGGFGFBGCFHHHHGGHHAC3AFEHB35BFG5EHG22AAA3DD55FB5B5AB5D53AE0EA155
@M02034:409:000000000-BFKT7:1:2111:23371:4839 1:N:0:30
AAAGTCGAGGTGCCTAAAGTGGCAACCCAGACTTCGCCGCCGGTTGGTGGTGTAGAGCTTCCTGTAGCCGCATGGCGTTCGTACTTAAATATGGAACTAACCATTCCAATTTTCGCTGTCTCTTATACACATCCCGAGCCCACGAGACT
+
A1>>AFAADD>ABGGGGGGGGCGFGCFE0AFFFGFF?EA/E/EFGGEEFE/BFFF2F1FGH1G1BGDGHGE>>EGHE>ECEEBGFGB1F2BGHG11BGHHHFFHFHHDFGHHG>C/CAC1>GGF1F>2DC1GG<FCAC@GGGEGC-.<D
@M02034:409:000000000-BFKT7:1:2111:24950:4840 1:N:0:30
AAAGTCGAGGTGCCTAAAGTGGCAACCCAGACTAATAGGAATGTTGGTGGTGTAGAGCTTCCTGTAGCCGCATGGCGTTCGTACTTAAATATGGAACTAACCATTCCAATTTTCGCTGTCTCTTATACACATCTCCGAGCCCACGAGACT
+
A@AB>FAADDABGGGGGGGGEGGHHHHGGHHGHHHHHHHGABGDGHHFEGFFHHHHFFFGFGFGGFGDFFGGGEGEFEGGGGHHGHHHB4GHHGBBGGFFFGBGGGFFHHHHHHGFGGGFHHHHFHFHFGGHGGGBA//CFFHGGGGGGF
@M02034:409:000000000-BFKT7:1:2111:20176:4847 1:N:0:30
AAAGTCGAGGTGCCTAAAGTGGCAACCCAGACTCAT
+
BBBBBFBBDBAAFGGFGGGFGFEFFFG?CGDCG335
@M02034:409:000000000-BFKT7:1:2111:23840:4848 1:N:0:30
AAAGTCGAGGTGCCTAAAGTGGCAACCCAGACTCCGCGTCATGTTGGTGGTGTAGAGCTTCCTGTAGCCGCATGGCGTTCGTACTTAAATATGGAACTAACCATTCCAATTTTCGCTGTTCTTATACACATCTCCGAGCCCACGAGACTA
+
AAABAFBB?>2AGGGGFGGFFGGHHGHGGGHGGHHGGEEEEGGHGHHGFEAFGFHFFEGHGFHHHFHHHGG@EGHHGFGGGGFHHHHHHHGHHFHFHHGHHHFHHHHHFHHHHHGGEDEHHFG?FFGHHFHHHHHGCCCAFEGCCCGGHG
@M02034:409:000000000-BFKT7:1:2111:7398:4857 1:N:0:30
AAAGTCGAGGTGCCTAAAGTGGCAACCCAGACTTCGACGCATGTTGGTGGTGTAGAGCTTCCTGTAGCCGCATGGCGTTCGTACTTAAATATGGAACTAACCATTCCAATTTTCGCTGTCTCTTATACACATCTCCGAGCCC
+
BBBBBFBBBBBAGGGGGGGAGFFFHHHGGHHGHGBFFFFGCEGHHHHEFGGFFEFBD53FFGFHDDF@FEFCEEFBE?E?EE21GDGHFHFBFG33FFGHFCDFE?FBGGGHHE?/EA?B3FGB3FB3G2FGHHHE?/<C/F
@M02034:409:000000000-BFKT7:1:2111:11130:4864 1:N:0:30
AAAGTCGAGGTGCCTAAAGTGGCAACCCAGACTCATAATAAGGTTGGTGGTGTAGAGCTTCCTGTAGCCGCATGGCGTTCGTACTTAAATATGGAACTAACCATTCCAATTTTCGCTGTCTCTTATACACATCTCCGAGCCCACGAGACT
+
ABBBBFBB?DABGGGGGGGGGGGHGHHGGGHGHHHGGHHHHHHHHHGEFGFFGFHGHHHHHGHHHHHHHGGGFGHHGFGGGFGHHHGHHHHHHHGHFHHHHHHHHHHHGGHHHHGGGGGHHHGFGHGHHGHHHHHGGCCGCGHGGGG?EH
@M02034:409:000000000-BFKT7:1:2111:16527:4865 1:N:0:30
AAAGTCGAGGTGCCTAAAGTGGCAACCCAGACTAGGGGGGCGGTTGGTGGTGTAGAGCTTCCTGTAGCCGCATGGCGTTCGTACTTAAATATGGAACTAACCATTCCAATTTTCGCTGTCCTTATACACATCTCCGAGCCCACGAGACTA
+
BCCCBFCCCCBBFGGGGGGFGGGHHHHGGHHGHHGHGGGGGGGGGGGDFGDFGFHHHHHGHHHHFHHHHGGGGGHHGGGGGDHHHHHGHGGGFGFFFGGGGGGGGGGGGGGGGGGGGGGFFEFFFFFFFFFFFFFF=BFFFFFF;DFFFF
@M02034:409:000000000-BFKT7:1:2111:11107:4866 1:N:0:30
AAAGTCGAGGTGCCTAAAGTGGCAACCCAGACTAAGCATAATGTTGGTGGTGTAGAGCTTCCTGTAGCCGCATGGCGTTCGTACTTAAATATGGAACTAACCATTCCAATTTTCGCTGTCTCTTATACACATCTCCGAGCCCACGAGACT
+
CBCBBFBCCCCBGGGGGGGGGGGHHHHGGHHGHHHHHGHHHGHHHHHGGGGFGFHFHGGHHHHHGHHFFGGEGFHCEEFGGFHHHBFGFGHHHGEFGHHHFHEGHGHGHHHHHFEGGGFGHHHFGHHHHHHHHFHFD?DGGEFGG?CFDF
@M02034:409:000000000-BFKT7:1:2111:20247:4871 1:N:0:30
AAAGTCGAGGTGCCTAAAGTGGCAACTAAGTTTACGGTTGGTGGTGTAGAGCTTCCTGTAGCCGCATGGCGTTCGTACTTAAATATGGAACTAACCATTCCAATTTTCGCTGTCTCTTATACACATCTCCGAGCCCACGAGACTAGGCAT
+
A3AABFABBB>AGGGDGGGGGGGGFCACHHFGGFFECHGGGGGGGGCGHFGDHGHGHHEDGFDEEGGEF1>1>?EAGHHHEGFHHGHHHFFHDGGHFGF@GFFHHHH?EE?E/?FFGF?FHH4F?3F?FFDCCCGEHCD/BDFHGHHHGG
@M02034:409:000000000-BFKT7:1:2111:11382:4874 1:N:0:30
AAAGTCGAGGTGCCTAAAGTGGCAACCCAGACTGG
+
AAA1AF11AA1AGGGGGGGGF1FGGCFGCC00AGA
@M02034:409:000000000-BFKT7:1:2111:12708:4877 1:N:0:30
AAAGTCGAGGTGCCTAAAGTGGCAACCCAGACTGGTGGGCTTGTTGGTGGTGTAGAGCTTCCTGTAGCCGCATGGCGTTCGTACTTAAATATGGAACTAACCATTCCAATTTTCGCTGTCTCTTATACACATCTCCGAGCCCACGAGACT
+
BBBBAFCBCBAAGGGGGGGGGGGHHHHGGHHGHHHHHGGGHHGHHHHEFGEFGFHGHHGGHHHHHHHHHGGGGGHHGGGGGFHHHHGHHHHHHHGHHHGHHHGHHHHGHHHHHHGGGGGHHHHHHHGHHHGHHHHHGFGGGGHGGGGGGG
@M02034:409:000000000-BFKT7:1:2111:11755:4881 1:N:0:30
AAAGTCGAGGTGCCTAAAGTGGCAACCCAGACTAATAATCAGGTTGGTGGTGTAGAGCTTCCTGTAGCCGCATGGCGTTCGTACTTAAATATGGAACTAACCATTCCAATTTTCGCTGTCTCTTATACACATCTCCGAGCCCACGAGACT
+
BBBBAFABBBBBGGGGGGFGGGGGFHHGGGFGHHHFHHHHFBCHFGG2FDGCFBF5AGHHFHHHHHFE3EA0EEFEEFFGGE2FEFHHEGHGG333GGHHHEHFHFHHEGHHHDEGGAF3DGHGEHHGHHGFBGFGD?@CFGHGGGGCDF
@M02034:409:000000000-BFKT7:1:2111:13101:4883 1:N:0:30
AAAGTCGAGGTGCCTAAAGTGGCAACCCAGACTCAGAATCATGTTGGTGGTGTAGAGCTTCCTGTAGCCGCATGGCGTTCGTACTTAAATATGGAACTAACCATTCCAATTTTCGCTGTCTCTTATACACATCTCCGAGCCCACGAGACT
+
AAAAAFBBDB>AGGGGGGGGGGGHGHHGDGDGFHHHHGGHHHHHHHHEFEAFGFGFGHHHHFHGHHHHHFFFGGHGGGGGGEFHHHHHHHGHHGFHHHHHGHHHHGHFHHFHHFGGG?EFDGGHHHHHHGHHFHHGG@DGG/GFGCCEFF
@M02034:409:000000000-BFKT7:1:2111:18882:4886 1:N:0:30
AAAGTCGAGGTGCCTAAAGTGGCAACCCAGACTCAGAGTAATGTTGGTGGTGTAGAGCTTCCTGTAGCCGCATGGCGTTCGTACTTAAATATGGAACTAACCATTCCAATTTTCGCTGTCTCTTATACACATCTCCGAGCCCACGAGACT
+
1A?AADAA>D>AGGGFGGGAGGF0BHHCGCFGHHHFDF1EHGGHHGE/FEAFHFFDG1FHHFHGFGGGHGGCEGHGGEECEEF/FGFEHHEHHHBHFHHGCFFGHHHFHHHHHDEFFGGHFFGGBGFGGGHHHHGFC/@@CEHGGCCGGH
@M02034:409:000000000-BFKT7:1:2111:12015:4892 1:N:0:30
AAAGTCGAGGTGCCTAAAGTGGCAACCCAGACTTCGGAGAAGGTTGGTGGTGTAGAGCTTCCTGTAGCCGCATGGCGTTCGTACTTAAATATGGAACTAACCATTCCAATTTTCGCTGTCTCTTATACACATCTCCGAGCCCACGAGACT
+
AAAAAFBBBBBBGGGGGGGGGFGHHHHGGHHGHHHGGGGGHHHHHHGEGGGFGHHHHHHHHHHHHHHHHFGGGFHGGGGGGGHHHGGHHHHHHGGHFHGHHHGHHHHHHHHHHHGEGGGGFHGHGHHHHHEHHHHGGCGCGGHGG/@D?G
@M02034:409:000000000-BFKT7:1:2111:7628:4909 1:N:0:30
AAAGTCGAGGTGCCTAAAGTGGCAACCCAGACTAATAATCAGGTTGGTGGTGTAGAGCTTCCTGTAGCCGCATGGCGTTCGTACTTAAATATGGAACTAACCATTCCAATTTTCGCTGTCTCTTATACACATCTCCGAGCCCACGAGACT
+
CCBBCFCCCCBCGGGGGGGGGGGHHHHGGHHGH3GFFHHH5GFHHHGEFGGFGHHGHHHHHHHHHGHHHGGGGGHAEEEGGDGHHHHHHHHHHHEFHHHHHGHHHHHGHHHHHFCGGGEHHHHHHHHHHHHGHHHHG?@DGAGGGGGGCH
@M02034:409:000000000-BFKT7:1:2111:21778:4929 1:N:0:30
AAAGTCGAGGTGCCTAAAGTGGCAACCCAGACTAGTAATCCGGTTGGTGGTGTAGAGCTTCCTGTAGCCGCATGGCGTTCGTACTTAAATATGGAACTAATCATTCCAATTTTCGCTGTCTCTTATACACATCTCCGAGCCCACGAGACT
+
CCCCCFCCCCBCGGGGGGGGGGGHHHHGGHHGHHHHHHHFFGGGFCGAA1AAAAF5EBFEAGGFHFHFEEF>EEC1>BEFE>2EGGFHDDFFEF33FGHH434FD?FDGGGHH4>FF?EBFBFD3DFFD222FDGEB/@@C=FFGCCDCB
@M02034:409:000000000-BFKT7:1:2111:16544:4932 1:N:0:30
AAAGTCGAGGTGCCTAAAGTGGCAACCCAGACTGGGTCGGTGGTTGGTGGTGTAGAGCTTCCTGTAGCCGCATGGCGTTCGTACTTAAATATGGAACTAACCATTCCAATTTTCGCTGTCTCTTATACACATCTCCGAGCCCACGAGACT
+
ABAAAFBBBBBBGCGGGGGGFGGHHHHGGHHGHHGH3FEG2FDAFGG1FEEFFFGBFFGGDGHHGFFFFGGEEFF1F?EEFEFCGDHHHHHFFF3DFGHHEFDGGGHFFHHHHDEGGGA2FBFGFHHHGHGFHHHHD@DDGGHGCGCDDF
@M02034:409:000000000-BFKT7:1:2111:22793:4935 1:N:0:30
AAAGTCGAGGTGCCTAAAGTGGCAACCCAGACTACGCATACTGTTGGTGGTGTAGAGCTTCCTGTAGCCGCATGGCGTTCGTACTTAAATATGGAACTAACCATTCCAATTTTCGCTGTCTCTTATACACATCTCCGAGCCCACGCGACT
+
BBBB?DAABBBBGGGGFGGGGGGHHHGGGHGGHHGGGDEE3DFFFGE2AEFEEBGGFFHHECGFFFFD3BE0EEEAEEEFG>?GGHHFFHH4GB3@FGGGFA3BF4?FFHFHBFEGGDG?FGGFFGGGBGDHFGBBF<>@CCGFG/>C?A
@M02034:409:000000000-BFKT7:1:2111:7604:4936 1:N:0:30
AAAGTCGAGGTGCCTAAAGTGGCAACCCAGACTGGGAAGGTGGTTGGTGGTGTAGAGCTTCCTGTAGCCGCATGGCGTTCGTACTTAAATATGGAACTAACCAT
+
AAAA1FAADD>>1BAG1B1BEF0CCCFG0AGGHHHCGFEGHHCEGEGEEEEFHFHFEFBFFEFABADGBE/EEEGGEA/CEE0FFG@FFG@GFBDB111CFF1G
@M02034:409:000000000-BFKT7:1:2111:6551:4954 1:N:0:30
AAAGTCGAGGTGCCTAAAGTGGCAACCCAGACTGGTAGGGGGGTTGGTGGTGTAGAGCTTCCTGTAGCCGCATGGCGTTCGTACTTAAATATGGAACTAA
+
BBBBBFABBBBBGGGGGEGGGGGHFHHGGHHGHHHGFHGGGGGGCGG/?/DE/<F2?2FF2GDDGBD1?AC@FGF0<CCEC<<CGHFF0DGDDD00<GFF
@M02034:409:000000000-BFKT7:1:2111:20158:4956 1:N:0:30
AAAGTCGAGGTGCCTAAAGTGGCAACCCAGACTGTGCGGCAGGTTGGTGGTGTAGAGCTTCCTGTAGCCGCATGGCGTTCGTACTTAAATATGGAACTAACCATTCCAATTTTCGCTGTCTCTTATACACATCTCCGAGCCCACGAGACT
+
BBBBBFBABBAAFGGGGGGGGGGGHHHGGGHGHGHHHEGGGGGHGGGGFGFFGFFFEGHHGCGGGFHHHGEEGGGHGGGGGFGHHHFHHHGHHHGFGHEFFGBHGFHHHHHHHFEBFFGGHGHHHHGFHHHFHGFHE/@@DGHGGC@CEH
@M02034:409:000000000-BFKT7:1:2111:24879:4957 1:N:0:30
ACAGTCGAGGTGCCTAAAGTGGCAACCCAGACTCCG
+
>1>1>D1>DD1AGFGFCDFGFFFFFHHGGCGCFGFC
@M02034:409:000000000-BFKT7:1:2111:24946:4969 1:N:0:30
AAAGTCGAGGTGCCTAAAGTGGCAACCCAGACTG
+
CCCCCF@BCBBBGGGGBGGGGGGHHHHGGHHGHH
@M02034:409:000000000-BFKT7:1:2111:15954:4973 1:N:0:30
AAAGTCGAGGTGCCTAAAGTGGCAACCCAGACTATGGGTCAGGTTGGTGGTGTAGAGCTTCCTGTAGCCGCATGGCGTTCGTACTTAAATATGGAACTAACCATTCCAATTTTCGCTGTCTCTTATACACATCTCCGAGCCCACGAGACT
+
A>AA>FBBBBAAFGFFGGFGFFGGEHGGGHHGHGHHHGHHGHHDGGFGFE1FAFGGHFHHEGHFBDGGFGGGGGFFE1EFEEFHHHHFHGGHHGDDGGDBFF?FHFFHHHHHGGGFGC/?B4F4GHGBDCD?CGGB</C?CF/?ADGDDF
@M02034:409:000000000-BFKT7:1:2111:17196:4976 1:N:0:30
AAAGTCGAGGTGCCTAAAGTGGCAACCCAGACTCAGCAGCATGTTGGTGGTGTAGAGCTTCCTGTAGCCGCATGGCGTTCGTACTTAAATATGGAACTAACCATTCCAATTTTCGCTGTCTCTTATACACATCTCCGAGCCCACGAGACT
+
ABBBBFABBBAAGGGGGGGFGFGHHHHGGGHA3FHCGFHHEFHHDGH22EFE13D5ABAF5BBFB5ADBEE0EEA1E>>1EA2?FHGGGHGFEF33F3FF313FD?G44G?GF4>EF??F44B444B?F2B2BDGB</CCG/</BDGD?F
@M02034:409:000000000-BFKT7:1:2111:14641:4977 1:N:0:30
AAAGTCGAGGTGCCTAAAGTGGCAATCCAGACTGGGGGGGTGGTTGGTGGTGTAGAGCTTCCTGTAGCCGCATGGCGTTCGTACTTAAATATGGAACTAACCATTCCAATTTTCGCTGTCTCTTATACACATCTCCGAGCCCACGAGACT
+
AABBAFBBCDAAGGGGGFGGFGGGHGHHGGHGHHHHGGGG-AFAEDGCEGACCBFFFFGGGGGFFFFFFGGGGFFFFAAFFDFFFFFFFFFFFFFFFFFFFF/FFBFFFFFFFFFFFFDFFFFFFFFFFBBBFFFFF;AAFFEEDFFFFF
@M02034:409:000000000-BFKT7:1:2111:17669:4982 1:N:0:30
AAAGTCGAGGTGCCTAAAGTGGCAACCCAGACTTCG
+
BBB@AFAB@DAA4GGGGGGBFGGHCFGEAHGFFF5F
@M02034:409:000000000-BFKT7:1:2111:12822:4999 1:N:0:30
AAAGTCGAGGTGCCTAAAGTGGCAACCCAGACTTGTACTCATGTTGGTGGTGTAGAGCTTCCTGTAGCCGCATGGCGTTCGTACTTAAATATGGAACTAACCATTCCAATTTTCGCTGTCTCTTATACACATCTCCGAGCCCACGAGACT
+
BCCCBFBCCCABGGGGGGGGGGGGHGGGGHHGHHHHHHHHHHHHHHHEGGEFGGHGHHHHGHHGFGHHHGGGGGHHGFGGGGHHHHHGHHHHHHGGHHGGHHHHHHHGHHHHHHGGGGEHGHHGFHHGFHHHHHHHGGGGGFGGGGGGGD
@M02034:409:000000000-BFKT7:1:2111:14333:5011 1:N:0:30
AAAGTCGAGGTGCCTAAAGTGGCAACCCAGACTAAGTATAATGTTGGTGGTGTAGAGCTTCCTGTAGCCGCATGGCGTTCGTACTTAAATATGGAACTAACCATTCCAATTTTCGCTGTCTCTTATACACATCTCCGAGCCCACGAGACT
+
AA?AAFAADB>>FGGGGGG6EBF4GGGGGGFGHHHGDGHHHHHGHEGGGGEFFGGBGHFHHHHGFHHEGEEGGEHFGGGGEEFGGHHHHHHGGHGGHFHF3GHHHHHHGFHHHGE?EE?BGFGHGHFBFGDG1?FDD?GCDFFFCGGGGH
@M02034:409:000000000-BFKT7:1:2111:8311:5015 1:N:0:30
AAAGTCGAGGTGCCTAAAGTGGCAACCCAGACTAATAATCTGGTTGGTGGTGTAGAGCTTCCTGTAGCCGCATGGCGTTCGTACTTAAATATGGAACTAACCATTCCAATTTTCGCTGTCTCTTATACACATCTCCGAGCCCACGAGACT
+
AABBBFBADDAAGGGGGFGGGGGCGFHGGHGGHHHHHFFHHHHHHGGGFGEFFFGFGFHHHHFFFFHHGGGGGGHAEEEGFEGFHHHHHGGHHGFFFGEFGGFHFGHGHHHHHFEEGG/BFEGFFHHHHGHHHHHDDCGGFEHGG/</?F
@M02034:409:000000000-BFKT7:1:2111:25053:5024 1:N:0:30
AAAGTCGAGGTGCCTAAAGTGGCAACCCAGACTAATCA
+
ABBBAFBBBBBBGFGGGGGGFGGHHFFDFHHEFFBFA5
@M02034:409:000000000-BFKT7:1:2111:10630:5061 1:N:0:30
AAAGTCGAGGTGCCTAAAGTGGCAACCCAGACTGGGGATCGTGTTGGGGGTGTAGAGCTTCCTGTAGCCGCATGGCGTTCGTACTTAAATATGGAACTAACCATTCCAATTTTCGCTGTCTCTTATACACATCTCCG
+
BCCCBFABCCCCGGGGGGGGGGGHHHHGGHFAHHD222ECEHHHAGG000EF03F555@@@FFB@4@43EF/EFA1>?>??>2??EGD?4F?DF33FFHH303B33D3?FFHB3<BFA?@>FF>2@2>@222G=F1A
@M02034:409:000000000-BFKT7:1:2111:17715:5063 1:N:0:30
AAAGTCGAGGTGCCTAAAGTGGCAACCCAGACTCAGCATCCTGTTGGTGGTGTAGAGCTTCCTGTAGC
+
BBCBBFBBBBBAGGGGGGGFGGGHHHHGGH22BAAA3BF33B3B5GE222E113D555B35BB55555
@M02034:409:000000000-BFKT7:1:2111:11424:5065 1:N:0:30
AAAGTCGAGGTGCCTAAAGTGGCAACCCAGACTAGGATGAAGGTTGGTGGTGTAGAGCTTCCTGTAGCCGCATGGCGTTCGTACTTAAATATGGAACTAACCATTCCAATTTTCGCTGTCTCTTATACACATCTCCGAGCCCACGAGACT
+
BBBBBFABBB>AGGGGGGGGGGGGHHHGGHGGHHGGHHHHHGHHHHGEFGGFGHHHHGHHHGGGFGHHHGCEGGHHGGGGFEGEHHFHHHHGHGGFFHHHHGHGHHHHHHHHHHGGGGGHHGHHHHHBFGFHHHHGGCGGGGHGGGGGGH
@M02034:409:000000000-BFKT7:1:2111:19029:5066 1:N:0:30
AAAGTCGAGGTGCCTAAAGTGGCAACCCAGACTATGAATCAGGTTGGTGGTGTAGAGCTTCCTGTAGCCGCATGGCGTTCGTACTTAAATATGGAACTAACCATTCCAATTTTCGCTGTCTCTTATACACATCTCCGAG
+
BABABFBBB@ABGGGGGFGGGGFHGHFGFDHFHHHHHCHHHFHBFGGGGFGFGFG5BFGHHFFFGFGGHGGCGGFAEEFGGGFHHGEGHHGHHHFGGHHFGHFHEGHGFGHHF4ECFEFGFHHH4F4GFGFHHHG2C/B
@M02034:409:000000000-BFKT7:1:2111:24322:5075 1:N:0:30
AAAGTCGAGGTGCCTAAAGTGGCAACCCAGACTTCTAGGCAGGTTGGTGGTGTAGAGCTTCCTGTAGCCGCATGGCGTTCGTACTTAAATATGGAACTAACCATTCCAATTTTCGCTGTCTCTTATACACATCTCCGAGCCCACGAGACT
+
BBBBBFBBBB2AGGFGGGGGGGGHHHHGGHHGHHGHGHHHFEFHHHGGFGEFHFHGGGHHHGHHHHHFGEFEEGHFEEGFFEFHHHGHHHHHHFFBFHGHGGFHEFHFHHHHHFGDGGEDGFGHGHD3BBGHGHFFB/><DFCFGCCC?D
@M02034:409:000000000-BFKT7:1:2111:17711:5082 1:N:0:30
AAAGTCGAGGTGCCTAAAGTGGCAACCCAGACTCAGCATCCTGTTGGTGGTGTAGAGCTTCCTGTAGCCGCATGGCGTTCGTACTTAAATATGGAACTAACCATTCCAATTTTCGCTGTCTCTTATACACATCTCCGAGCCCACGAGACT
+
AABBAFBBBDABGGGGGGGGFFFFHHHGGHHGHHHHHHHHHHHHHHHGGGGFGHHHHHGGHHHHGHHHHGGGGGHHEEGGGGHHHGHGHHGHGBFHHHHEGGFHGGHHHHHHHHGGGGGBGHGHFHGHFGFFGFDGCB?CGGGFGGFFGF
@M02034:409:000000000-BFKT7:1:2111:15031:5103 1:N:0:30
AAAGTCGAGGTGCCTAAAGTGGCAACCCAGACTTCGCGTCCGGTTGGTGGTGTAGAGCTTCCTGTAGCCGCATGGCGTTCGTACTTAAATATGGAACTAACCATTCCAATTTTCGCTGTCTCTTATACACATCTCCGAGCCCACGAGACT
+
AAAA>DAABBBBGGGGGGGGFGGHFGGGGHHGHHHGGGGGGGGEGGGEFGEFFGHGHEFFHHHFFGHHHGGGGGHHGGGGGEGHHHGGHGHHHHHHGHGFHHGHGHGHHHHHGHGGGGGFHHHHHHFHFGHFHHHFGCGGGGHGGGGGGB
@M02034:409:000000000-BFKT7:1:2111:23111:5109 1:N:0:30
AAAGTCGAGGTGCCTAAAGTGGCAACCCAGACTCAGAATCATGTTGGCGGTGTTGAGTTTCCTGTAGCCGCATGGCGTTCG
+
A>AAAFABDDAAGGGGGGGGGDAFF44AAAGAFAECB55DGDEGHB23A0AAE115B55DF5DB555D@??0>EF1>1E1>
@M02034:409:000000000-BFKT7:1:2111:20317:5110 1:N:0:30
AAAGTCGAGGTGCCTAAAGTGGCAACCCAGACTCAGACGCTTGTTGGTGGTGTAGAGCTTCCTGTAGCCGCATGGCGTTCGTACTTAAATATGGAACTAACCATTCCAATTTTCGCTGTCTCTTATACACATCTCCGAGCCCACGAGACT
+
BBAAAFABDBABGGGGGGGFGBFFFHHGGHHGHHHFHHEEAFEHHHGAFDBFGDFBH5GHH3GGAFGGGFCEEGHGE>EGF1CGGHGEHHEGHFBFFHHHGGHHHHHFHHHHHGGGGGEFGHHFFHHHGGGFHHHFC?DGGGHGGGGDGH
@M02034:409:000000000-BFKT7:1:2111:19641:5121 1:N:0:30
AAAGTCGAGGTGCCTAAAGTGGCAACCCAGACTCAGCCTCCGGTTGGTGGTGTAGAGCTTCCTGTAGCCGCATGGCGTTCGTACTTAAATATGGAACTAACCATTCCAATTTTCGCTGTCTCTTATACACATCTCCGAGCCCACGAGACT
+
BB@ABFBB?DAAGGGGFFGGGGGGHFGGGHHGHHFCHFHHHG?AEEFEFEABFGHFHHHHG3FFFDHGGGCGEEHHCGGEFGBHHHGGGHHHHHFFHHHHGFHGHHHHFHHHHDEGGGGDHHHHFDFHH2?GHGFFD/B@@?<C@CDEEG
@M02034:409:000000000-BFKT7:1:2111:23876:5123 1:N:0:30
AAAGTCGAGGTGCCTAAAGTGGCAACCCAGACTATGAATTCTGTTGGTGGTGTAGAGCTTCCTGTAGCCGCATGGCGTTCGTACTTAAATATGGAACTAACCATTCCAATTTTCGCTGTCTCTTATACACATCTCCGAGCCCACGAGACT
+
AABBAFCBCCBBGGGGGGGGGGGHHHHGGHHGHHGH5AF5GGHG5GG222EA1AF55AFE5GFFG5DEDEEEEAC1EBEFE?2?1BGGDDG4F@33BFDF313B3?BEFGFHHGGFGEFGFHHFDFHHGGHCGFFFF<@DCGA/<<<EGH
@M02034:409:000000000-BFKT7:1:2111:17405:5134 1:N:0:30
AAAGTCGAGGTGCCTAAAGTGGCAACCCAGACGGTTGGTGGTGTAGAGCTTCCTGTAGCCGCATGGCGTTCGTACTTAAATATGGAACTAACCATTCCAATTTTCGCTGTCTCTTATACACATCTCCGAGCCCACGAGACTAGGCACGAT
+
BCBABFCCCCCCGGGGGGGGGGGHHHHGGHCF2EEGGGEFGGGHF55DGHHHHHHHHHHHGGGGGHHGEGGGGHHHHHHHHHHHHFHHHHHHHGHHHHHHHHHHHGGGGGHHHHHHHHHHHHHHHHHGGGGGGHGGGGGGDGHB0?0<C>
@M02034:409:000000000-BFKT7:1:2111:11980:5135 1:N:0:30
AAAGTCGAGGTGCCTAAAGTGGCAACCCAGACTGCGGGTGGGGTTGGTGGTGTAGAGCTTCCTGTAGCCGCATGGCGTTCGTACTTAAATATGGAACTAACCATTCCAATTTTCGCTGTCTCTTATACACATCTCCGAGCCCACGAGACT
+
AAAABFCCCCBBGGGGGGGGGGGHHHHGGHHGHHHGGGAEGGGFGGG?FGDFGHHHGHHHHHHHHHHHHGGGGGHHGGGEFFFHHHHHHHGHHHGDGHGGGGFHHHGGHHGHHHGGGGGHHHHHHHGHFGFHHHGHGGGGGEFGGGGGGH
@M02034:409:000000000-BFKT7:1:2111:13127:5136 1:N:0:30
AAAGTCGAGGTGCCTAAAGTGGCAACCCAGATTACGCCGCGTGTTGGTGGTGTAGAGCTTCCTGTAGCCGCATGGCGTTCGTACTTAAATATGGAACTAACCATTCCAATTTTCGCTGTCTCTTATACACATCTCCGAGCCCACGAGACT
+
AAABAFA@BBAAFGGGGGGFGGGHHHCGCGHHHHHGGGGGGAGGGHHEFFBFFGHGGFHHHHHHHHHGGGCFGEHGGAEEEFGHHHFFHHHHHHHFHHHGHHHHGHHHHHHFHBFGGGGFBGHHFHFGFFFHHFGBD/A/<<FFC?@EGG
@M02034:409:000000000-BFKT7:1:2111:13701:5141 1:N:0:30
AAAGTCGAGGTGCCTAAAGTGGCAACCCAGACTACGCATCCTGTTGGTGGTGTAGAGCTTCCTGTAGCCGCATGGCGTTCGTACTTAAATATGGAACTAACCATTCCAATTTTCGCTGTCTCTTATACACATCTCCGAGCCCACGAGACT
+
CCCCCFCCBCCCGGGGGGGGGGGHGHHGGHHGHHHGGGGGHHHHHHHEFGGGGFHFHGHHHHHHHGHHHGGGGGHHGGGGGGGHHHHHHHHHHHGFHHGHHFFHHHHFHHHHHHGGGGGHGHHHHHHHGHHHGHHGDCGGGGHECFGGGG
@M02034:409:000000000-BFKT7:1:2111:11337:5142 1:N:0:30
AAAGTCGAGGTGCCTAAAGTGGCAACCCAGACTGGGTC
+
A?>AAF?AAD1AAEAGGGGGG1CCAA0AFGHGGFE0BF
@M02034:409:000000000-BFKT7:1:2111:16378:5150 1:N:0:30
AAAGTCGAGGTGCCTAAAGTGGCAACCCAGACTAATAGGAATGTTGGTGGTGTAGAGCTTCCTGTAGCCGCATGGCGTTCGTACTTAAATATGGAACTAACCATTCCAATTTTCGCTGTCTCTTATACACATCTCCGAGCCCACGAGACT
+
BBCBAFABBBAAGGGGGGGFGGGHHGHGGHHGHHHHHHHHHHHHHHHEFFAFGGGGHGHHHHHHFGHHHGGGGEFFGEGFEEGHHHHGHHGHHHHHHHHHHHHHGHHGHHHHGHGGGGFHBHHHFHHHGEDFHHHHDDGGCGHFGGGGGF
@M02034:409:000000000-BFKT7:1:2111:21742:5154 1:N:0:30
AAAGTCGAGGTGCCTAAAGTGGCAACCCAGACTTCGAATAAGGTTGGTGGTGTAGAGCTTCCTGTAGCCGCATGGCGTTCGTACTTAAATATGGAACTAACCATTCCAATTTTCGCTGTCTCTTATACACATCTCCGAGCCCACGAGAC
+
BCCCCFCCBCCCGGGGGGGGGGGHHHHGGHHGHHDAF2B2B5FGHHGGGGEFHHHGHHHHHHHHHHHHHGGGGGHHGGGGGFHHHHHGHHHHHGBGHHHGHHFHHHHHHHHHHHGGGGGHHHHHHHGHHHFHFHHHG?GFG/GFGGCGG
@M02034:409:000000000-BFKT7:1:2111:14769:5164 1:N:0:30
AAAGTCGAGGTGCCTAAAGTGGCAACCCAGACTACGATGGCGGTTGGTGGTGTAGAGCTTCCTGTAGCCGCATGGCGTTCGTACTTAAATATGGAACTAACCATTCCAATTTTCGCTGTCTCTTATACACATCTCCGAGCCCACGAGACT
+
>>3AAFABDB2AFGDGFGGFGCF44FHEGHGGGHFEDHCFHC?EFCCABE1B13B5@53FGCFH5DDDFE@>>FHGE?ECE>0??EB3GB4?FD3?GFHHE?DFHHHBGHFGG2BDFG/FBBFD1GFBF@GHHGHFA/A@DGFFGGGFGF
@M02034:409:000000000-BFKT7:1:2111:21749:5173 1:N:0:30
AAAGTCGAGGTGCCTAAAGTGGCAACCCAGACTTCGAATAGGGTTGGTGGTGTAGAGCTTCCTGTAGCCGCATGTCGTTCGTACTTAAATATGGAACTAACCATTCCAATTTTCGCTGTCTCTTATACACATCTCCGAGCCCACGAGACT
+
A?AA>DAADAAAGGGG11BFAGCHHFAEGCGFHFGFH0GF1BFB0EEA/EFAABFGFFFBBFBFB2B21EE/EE1D?FGHA>CHEFHHEGF@DF11FGEB101BE>DBFHHGF2>ECEFGHHHHGHEGBCFHBGF<C<BC/FGECC/?EG
@M02034:409:000000000-BFKT7:1:2111:24108:5185 1:N:0:30
AAAGTCGAGGTGCCTAAAGTGGCAACCCAGACTAGTAGTCGTGTTGGTGGTGTAGAGCTTCCTGTAGCCGCATGGCGTTCGTACTTAAATATGGAACTAACCATTCCAATTTTCGCTGTCTCTTATACACATCTCCGAGCCCACGAGACT
+
ABBBAFAAA@AAGGGGGGGGGGGHGGHGFGHFHHCHHGHHEFGHHEHFEGGGGGGGFGFFEGGGFFFFFEGGGGHGFGGGGEHEGHGHHHFGGHGFF@FGFGBGHEHFHHHHHHGGGGDGHFHEFFEGF2GFGGFGD/<CG/FFGGCD/?
@M02034:409:000000000-BFKT7:1:2111:18976:5188 1:N:0:30
AAAGTCGAGGTGCCTAAAGTGGCAACCCAGACTAATAATAAGGTTGGTGGTGTAGAGCTTCCTGTAGCCGCATGGCGTTCGTACTTAAATATGGAACTAACCATTCCAATTTTCGCTGTCTCTTATACACATCTCCGAGCCCACGAGACT
+
ABAAABAB3@AAGGGGGGGGGGGHHHHGGHHGHGHHHHHBGHFGG2EEFGFFHFHHHHHHHHFHHHHGHGGGGEFGGGEGGEFEHHGGHHHHHGGHHHHHHHFHHHHHFHHHHFEFFGEDHFHHGHHHHFFHHHGHE/B/CGHFG?@FGH
@M02034:409:000000000-BFKT7:1:2111:10811:5196 1:N:0:30
AAAGTCGAGGTGCCTAAAGTGGCAACCCAGACTAATAATAAGGTTGGTGGTGTAGAGCTTCCTGTAGCCGCATGGCGTTCGTACTTAAATATGGAACTAACCATTCCAATTTTCGCTGTCTCTTATACACATCTCCGAGCCCACGAGACT
+
ABBBAFBBBBAAGGGGGGGGGGGHHHHGGHHGHHHHHHHHHHHHHHGGGGEFGHHHHHHHHHHHGHHHHGGGGGHHGGGGGFHHHHHHHHHGHFHGHHGFGGFHHHGHHHHHHHGGGGGGHHHHGHHHFHFHHHHHGCGFGGHFGCFDAG
@M02034:409:000000000-BFKT7:1:2111:19526:5202 1:N:0:30
AAAGTCGAGGTGCCTAAAGTGGCAACCCAGACTGGTTTGCCGGTTGGTGGTGTAGAGCTTCCTGTAGCCGCATGGCGTTCGTACTTAAATATGGAACTAACCATTCCAATTTTCGCTGTCTCTTATACACATCTCCGAGCCCACGAGACT
+
CCCCCFCABBBBGGGGGGGGGGGHHHHGGHHGHHHHHHGHHGGGGGGGFGGGHHHHHHHHHHHHGFHHHGGGGGHHGGGGGGHHHHFHHGHHHHHHGHHHHHHHHHHHHHHHHHGGGGGHHGHHGHHHHHHHHHHGECGGGGHGGGGGGH
@M02034:409:000000000-BFKT7:1:2111:16321:5204 1:N:0:30
AAAGTCGAGGTGCCTAAAGTGGCAACCCAGACTCAGCCGCCTGTTGGTGGTGTAGAGCTTCCTGTAGCCGCATGGCGTTCGTACTTAAATATGGAACTAACCATTCCAATTTTCGCTGTCTCTTATACACATCTCCGAGCCCACGAGACT
+
BBBBAFBCBBBAGGGGGGGGGGGHHHHGGHHGHHHHHHGGGGHHHHGECEEF1AGFEGHHDGGHGFFFFFGGGGFFGEEGGGFHHHHHHHHFEGEBGHHHEEBGFGFFHHHHHBEGGG/FFFHHFFDFHFHHHGHHFCFGGGEFDFCGGB
@M02034:409:000000000-BFKT7:1:2111:20806:5204 1:N:0:30
AAAGTCGAGGTGCCTAAAGTGGCAACCCAGACTAATAGTAAGGTTGGTGGTGTAGAGCTTCCTGTAGCCGCATGGCGTTCGTACTTAAATATGGAACTAACCATTCCAATTTTCGCTGTCTCTTATACACATCTCCGAGCCCACGAGACT
+
BAAABFAADBAAGGGGGGGGGGGFGFGGGHGGHGFDGFADGHFDFBFAFEEFGFFBGGGGHHHHHHHHHGCCAEHGGEEFFEFHHHFFHHHHFBDGHHFHFGGHHHHFFHHHHEFGGGGHGFGHGHHGFFFBGHHBA<BCCCFFCGGGGF
@M02034:409:000000000-BFKT7:1:2111:21612:5209 1:N:0:30
AAAGTCGAGGTGCCTAAAGTGGCAACCCAGACTAAGAATAATGTTGGTGGTGTAGAGCTTCCTGTAGCCGCATGGCGTTCGTACTTAAATATGGAACTAACCATTCCAATTTTCGCTGTCTCTTATACACATCTCCGAGCCCACGAGACT
+
ABCBAFCCCCCCGGGGGGGGGGGHHHHGGHHGHBHHH5FFHHHHHHHGFGEGHHHHHHHHHHHHGHHHHGGGGGHHGFGGGFHHHHHGHHHHHHHFHHHHHHHHHHHHHHHHHHGGGGGHHHHHHHHHGHFHHHHHGFGCGGHGGGGGGH
@M02034:409:000000000-BFKT7:1:2111:16497:5211 1:N:0:30
AAAGTCGAGGTGCCTAAAGTGGCAACCCAGACTAATAGGAATGTTGGTGGTGTAGAGCTTCCTGTAGCCGCATGGCGTTCGTACTTAAATATGGAACTAACCATTCCAATTTTCGCTGTCTCTTATACACATCTCCGAGCCCACGAGACT
+
ABBCAFCCBBABGGGGGGGGGGGGHGHGGHHGHGFFHHHFHFHFGHHEFGEFGHHHHHHHHHHHHHHHHGGGGGHHGFGGGFHHHHHHHHHHHFHGFGGHHHHHHHHHHHHHHHGGGGGFHHHHGHHHGHGGHHHHE<@DGGHGGGGGG?
@M02034:409:000000000-BFKT7:1:2111:14348:5226 1:N:0:30
AAAGTCGAGGTGCCTAAAGTGGCAACCCAGACTCCTGCTAATGTTGGTGGTGTAGAGCTTCCTGTAGCCGCATGGCGTTCGTACTTAAATATGGAACTAACCATTCCAATTTTCGCTGTCTCTTATACACATCTCCGAGCCCACGAGACT
+
BBBBBFBBBBABGGGGGGGDGGGFHHHGGHGGGHHGHHHGGGHHFHGEFGGFBGHEFHHFFHHHFHHHHGGGGGHHGFGEEGHHHHHGHHHHHHGHHHGGFFFHHEHHHHHHHGFGGDFFHFHHHHFEFFHHFHHBFCGCGEHGG@DGFG
@M02034:409:000000000-BFKT7:1:2111:19653:5228 1:N:0:30
AAAGTCGAGGTGCCTAAAGTGGCAACCCAGACTAAGAATAATGTTGGTGGTGTAGAGCTTCCTGTAGCCGCATGGCGTTCGTACTTAAATATGGAACTAACCATTCCAATTTTCGCTGTCTCTTATACACATCTCCGAGCCCACGAGACT
+
AABC>DABCCBCGGGGGGGGGGGHHHHGGHHGHHHHHHHHHGHFGHHGEGEFHHHHHHHHHHHHGHHHHGGGGGHHGEFGGGHHHHHHFHHHHHHGHGFFGHFHHGHHHHHHHHGGGGGFHHHHGHFHFCDFGHGHGDGGGGHGGGGFEF
@M02034:409:000000000-BFKT7:1:2111:18117:5242 1:N:0:30
AAAGTCGAGGTGCCTAAAGTGGCAACCCAGACTCAGCCTAATGTTGGTGGTGTAGAGCTTCCTGTAGCCGCATGGCGTTCGTACTTAAATATGGAACTAACCATTCCAATTTTCGCTG
+
>A3>>BAADBBBCFGG4BGFDFFFCGHAEHHGGHCHBFGG3BGGHHAEFGGGHBG5F5FHFFHHGFFBDA0AEEHAEDGEEGE1FFHHFG4FGFB3BGFFBC3B3BFDBGHHH4EEG?
@M02034:409:000000000-BFKT7:1:2111:17163:5264 1:N:0:30
AAAGTCGAGGTGCCTAAAGTGGCAACCCAGACTGATCGTCTGGTTGGTGGTGTAGAGCTTCCTGTAGCCGCATGGCGTTCGTACTTAAATATGGAACTAACCATTCCAATTTTCGCTGTCTCTTATACACATCTCCGAGCCCACGAGACT
+
AABBADA?DBAAGFGGFFGGGFGHHHHGGHHGHGHHHGHHHGHHHGGFFGFFFFDBHHHHHHHDBGHHHGCEGGFGEFEGE?EGHHHGGHBGFGBHHHHHHEFHHHHGHGHHFFGGGGEBGGGHGHHGHHFHHHHGDBFCGGGED?C/D?
@M02034:409:000000000-BFKT7:1:2111:14068:5264 1:N:0:30
AAAGTCGAGGTGCCTAAAGTGGCAACCCAGACTAGTAGGCAGGTTGGTGGTGTAGAGCTTCCTGTAGCCGCATGGCGTTCGTACTTAAATATGGAACTAACCATTCCAATTTTCGCTGTCTCTTATACACATCTCCGAGCCCACGAGACT
+
ABB@BFABBB>>EGGGGGGFGFGFGGHGFDHFHFHEGFFFHFGHHHEAFAABFFGBHGHGFGHFFGFEFEGCGGFHGGGFFGGHHHHHHHHHGGFFGHHHFHHHHHGHHHHHHGGGGEEHEHGH3GHHHGHFFHH2A@F?GGFFCGGF?G
@M02034:409:000000000-BFKT7:1:2111:22109:5280 1:N:0:30
AAAGTCGAGGTGCCTAAAGTGGCAACCCAGACTAAGAATAAGGTTGGTGGTGTAGAGCTTCCTGTAGCCGCATGGCGTTCGTACTTAAATATGGAACTAACCATTCCAATTTTCGCTGTCTCTTATACACATCTCCGAGCCCACGAGACT
+
AAABAFBADDABGGGGGGGGFGGHHHHGGHHGHHHHHHHHHHHFGHGGEGEFGHHHHHHHHHHHGGHHHGGGGGHHGGGGGGHHHHHGHHHHHHHGHHGGGHHHGHHHHHHHHHFGGGGFHFHHHHGHGHFFHHHHDCGCCGFGGGCCGH
@M02034:409:000000000-BFKT7:1:2111:11894:5283 1:N:0:30
AAAGTCGAGGTGCCTAAAGTGGCAACCCAGACTACGAATGCTGTTGGTGGTGTAGAGCTTCCTGTAGCCGCATGGCGTTCGTACTTAAATATGGAACTAACCATTCCAATTTTCGCTGTCTCTTATACACATCTCCGAGCCCACGAGACT
+
BBCCCFCCCCABGGGGGGGGGGGHHHHGGHHGHHGGGHHHHHHHHHHEFGDFGHFGHHHHGHHHFFHHHGGGGGFGGGGGGFHEHHGHHHHHHGFFHHHHHHGHHHFHHHHHHHGGGGGFFGHHHHFHFHHHHHHFG?DGGGHGGGGGGH
@M02034:409:000000000-BFKT7:1:2111:8951:5292 1:N:0:30
AAAGTCGAGGTGCCTAAAGTGGCAACCCAGACTAGTCATACTGTTGGTGGTGTAGAGCTTCCTGTAGCCGCATGGCGTTCGTACTTAAATATGGAACTAACCATTCCAATTTTCGCTGTCTCTTATACACATCTCCGAGCCCACGAGACT
+
CCCCCFCCCCCBGGGGGGGGGGGGHHHGGHHGGHHEHHHHHHFHHHFFGGAFFGGFHHHHHHHHHHHHHGGGGGHHGEFGFEGHHHHGGHHHHHGGHHFGHHFHFHGHHHHHHHGGGGEFHHHGHHHHFHFHHHHHCCGCFGHGGGGGGG
@M02034:409:000000000-BFKT7:1:2111:12960:5296 1:N:0:30
AAAGTCGAGGTGCCTAAAGTGGCAACCCAGACTATTCATAATGTTGGTGGTGTAGAGCTTCCTGTAGCCGCATGGCGTTCGTACTTAAATATGGAACTAACCATTCCAATTTTCGCTGTCTCTTATACACATCTCCGAGCCCACGAGACT
+
BAAABFABBBABGGGGGGGGGDFFHHHGGHHGCGHGHHHHHHFHHHGAFD2FGEFFFFHHHGHFGHHHHGGGGGHHGBEFG>GHFHHFHFFHHHFHHHHGHHFGHHHFHHHHHHGGGFFHFHHHFHHHHGHHHHHGFCGCGGHGGGF?EG
@M02034:409:000000000-BFKT7:1:2111:17330:5297 1:N:0:30
AAAGTCGAGGTGCCTAAAGTGGCAACCCAGACTCATTCGACGGTTGGTGGTGTAGAGCTTCCTGTAGCCGCATGGCGTTCGTACTTAAATATGGAACTAACCATTCCAATTTTCGCTGTCTCTTATACACATCTCCGAGCCCACGAGACT
+
AAAAAFABBBBAGGGGFBGBFGGHHHHGGHHGHHHHHGHHFGGGGGGEFGEFFHHFHHHHGHGHBGGHHEEEGEGHFGGGEFCGHHHFHHHHHHFHFFGHHHHHGHHHHHHHH4EEGGFFFHHHFHHHFHEEFGFHEBC@GCFGCCGGGH
@M02034:409:000000000-BFKT7:1:2111:19037:5297 1:N:0:30
AAAGTCGAGGTGCCTAAAGTGGCAACCCAGACTGGGCGGC
+
CCCCCFBCCCBCGGGGGGGGGGGHHHHGGHHGG32B220A
@M02034:409:000000000-BFKT7:1:2111:24134:5302 1:N:0:30
AAAGTCGAGGTGCCTAAAGTGGCAACCCAGACTATTCGTGATGATGGTGGTGTAGTGC
+
BBBBBFBABB>AF4BGGFGGGGGHHAGFGHHGGD5D5BBF3B55FG3A52B213D535
@M02034:409:000000000-BFKT7:1:2111:13084:5304 1:N:0:30
AAAGTCGAGGTGCCTAAAGTGGCAACCCAGACTCAGCGTAAGGTTGGTGGTGTAGAGCTTCCTGTAGCCGCATGGCGTTCGTACTTAAATATGGAACTAACCATTCCAATTTTCGCTGTCTCTTATACACATCTCCGAGCCCACGAGACT
+
AAAABFAABDAAGGGGGGGGGGGGGHHGGHHGHHHHHGEGGGHGFHGDFGGFHGGFGFHHHHHHHHHHHGGEGEHHGGGGGGGHHHGHHF4FGEBFFHGHFGHHHGHHHGHHHGGGGGGGFFHHHHGFFGG?2GFGF@DCGEHEFF?DGH
@M02034:409:000000000-BFKT7:1:2111:17691:5306 1:N:0:30
AAAGTCGAGGTGCCTAAAGTGGCAACCCAGACTGTGGGGGGGGTTGGTGGTGTAGAGCTTCCTGTAGCCGCATGGCGTTCGTACTTAAATATGGAACTAACCATTCCAATTTTCGCTGTCTCTTATACACATCTCCGAGCCCACGAGACT
+
BBBBAFBBD@>ACGGGGGGGGCFFHHHGGHH2GHBGFGGEECBB?B?AEA9E::F/BFFFBFFF9/9BBDB?DFAFBA>EDABAF/FFFFFF9B//FFFFFFFFFFEBFFFFBF>.A.9B9BBFFFFFFFF/BBFFDBBB-9AA-->DF:
@M02034:409:000000000-BFKT7:1:2111:8756:5315 1:N:0:30
AAAGTCGAGGTGCCTAAAGTGGCAACCCAGACTGGTC
+
BBBABFAADB>AFGGGFGGGGFGGHHHGGGDGHF255
@M02034:409:000000000-BFKT7:1:2111:18595:5315 1:N:0:30
AAAGTCGAGGTGCCTAAAGTGGCAACCCAGACTACGCAGAAGGTTGGTGGTGTAGAGCTTCCTGTAGCCGCATGGCGTTCGTACTTAAATATGGAACTAACCATTCCAATTTTCGCTGTCTCTTATACACATCTCCGAGCCCACGAGACT
+
CCCCCFCCCCABGGGGGGGGGGGHHHHGGHHGHHHGGGGGHHHHHHGGGGGFHHHHHHHHHHHHHGHGHGGGGGHHGGGGGGHHHHHHHHHHHHFFGHHHHHFHHFHHHHHHHHGGGFFGHHHHHHHGHHGHHHHHGCGFCFEFGGGGGG
@M02034:409:000000000-BFKT7:1:2111:14461:5326 1:N:0:30
AAAGTCGAGGTGCCTAAAGTGGCAACCCAGACTC
+
BBCBAFBCCCCBGGGGGGGGGGGHHHHGGHHGHH
@M02034:409:000000000-BFKT7:1:2111:11671:5326 1:N:0:30
AAAGTCGAGGTGCCTAAAGTGGCAACCCAGACTGGGAGGGGTGTTGGTGGTGTAGAGCTTCCTGTAGCCGCATGGCGTTCGTACTTAAATATGGAACTAACCATTCCAATTTTCGCTGTCTCTTATACACATCTCCG
+
BAAAAFBBBB2ABGDGGGGGGGGHHHHGGHHGGHFHAFECAEEEEHHEFFGFHGFHHHGFGCGFGHHHHGG?EGHAEGGGG1EAGHHFGHGHHHFHHGFGHHHHGHFFHEGFHFD?E?DBGDGHFHFF2@FCCF>DD
@M02034:409:000000000-BFKT7:1:2111:18594:5333 1:N:0:30
AAAGTCGAGGTGCCTAAAGTGGCAACCCAGACTACGCAGAAGGTTGGTGGTGTAGAGCTTCCTGTAGCCGCATGGCGTTCGTACTTAAATATGGAACTAACCATTCCAATTTTCGCTGTCTCTTATAC
+
AAA3ABAAD2>AGGGGBDFGFGGBGGHFEHHGHBGAEFGGG32FGH0AFCEFCFFDFFHEDGGHHHGFEE?EEEF1/EEFGGHHFHHHBFEGHB3DFHHFFC3FG4F44FGHHG@FG/EBGFGH1GEB
@M02034:409:000000000-BFKT7:1:2111:22047:5348 1:N:0:30
AAAGTCGAGGTGCCTAAAGTGGCAACCCAGACTAATTTTAATGTTGGTGGTGTAGAGCTTCCTGTAGCCGCATGGCGTTCGTACTTAAATATGGAACTAACCATTCCAATTTTCGCTGTCTCTTATACACATCTCCGAGCCCACGAGACT
+
CCCCCFBCCCCCGGGGGGGGGGGHGHHGGHHGHHHGHHHGHHHHHHHEFGGFGGHGHHHHHHHHHFHHGGGEGEGGGEGGFEGHHHBFGHHHHG3EFHHGHGDHHHFHHHHHHHGGGGGGHHGHHHHFFGFHHHHGF/>@FEGGGCGFDF
@M02034:409:000000000-BFKT7:1:2111:23753:5356 1:N:0:30
AAAGTCGAGGTGCCTAAAGTGGCAACCCAGACTGGT
+
BABBBFABBBAAGGGGGGGGG4FGHDHEGHHGG325
@M02034:409:000000000-BFKT7:1:2111:22051:5366 1:N:0:30
AAAGTCGAGGTGCCTAAAGTGGCAACCCAGACTAATTTTAATGTTGGTGGTGTAGAGCTTCCTGTAGCCGCATGGCGTTCGTACTTAAATATGGAACTAACCATTCCAATTTTCGCTGTCTCTTATACACATCTCCGAGCCCACGAGACT
+
AAAAA@>>DD>AFGFGGGFFF1AAEGGEGCFFG1GHHHEDBDFAFGFEEEE/GGHEGBGFBGHAFFFGGEGGGEHHGGGGFGGGFFFFGHFGHHEGFGHHHHHGDGEGHFHHHHGGGGFBGHFGHHHBGFBGBGGFG?GCCFHGCGCGGF
@M02034:409:000000000-BFKT7:1:2111:25542:5367 1:N:0:30
AAAGTCGAGGTGCCTAAAGTGGCAACCCAGACTCATCATAAGGTTGGTGGTGTAGAGCTTCCTGTAGCCGCATGGCGTTCGTACTTAAATATGGAACTAACCATTCCATTTT
+
3>ABBF3ADBAAGEGGGGGGGGFHCGGE2FF2FBB555BB5BEDF2EEE?EAAEA5DD3G5FGHFFFBFE?EEGFFEAEFGGBAHHGBGGEDFHB@EE3GCG3F34FBDGBG
@M02034:409:000000000-BFKT7:1:2111:13911:5377 1:N:0:30
AAAGTCGAGGTGCCTAAAGTGGCAACCCAGACTCATAATCCTGTTGGTGGTGTAGAGCTTCCTGTAGCCGCATGGCGTTCGTACTTAAATATGGAACTAACCATTCCAATTTTCGCTGTCTCTTATACACATCTCCGAGC
+
>AAAABABDD>>FFBFGGGGGCFGHHHGGGFGHFFHFHCHHFHHHFEGEEEFGHGBHHGGDGGFGGHFGFEGGGHHGF@FFGFGGGHHHHFEHFEGFHHFFHHHHGHHHFHGHHGGGEGEBFF?FGGDFFH1FFHHDCGC
@M02034:409:000000000-BFKT7:1:2111:23479:5385 1:N:0:30
AAAGTCGAGGTGCCTAAAGTGGCAACCCAGACTGGGACGAGTGTTGGTGGTGTAGAGCTTCCTGTAGCCGCATGGCGTTCGTACTTAAATATGGAACTAACCATTCCAATTTTCGCTGTCTCTTATACACATCTCCGAGCCCACGAGAC
+
BBCCCFBACCABGGGGGGGGGGGHHHHGGHHGH3AE22A2EEHHGHHGFGFFGHHHHHHHGHHHHHHHHGGGGGHHGGGGGGHHHHHHHHHHHHHHGHHHHHFHHHHGHHHHHHGGGGGGHHHHHHHFGHGGHHHBE/@DGGHGGGGGG
@M02034:409:000000000-BFKT7:1:2111:18758:5386 1:N:0:30
AAAGTCGAGGTGCCTAAAGTGGCAACCCAGACTACTCATCGGGTTGGTGGTGTAGAGCTTCCTGTAGCCGCATGGCGTTCGTACTTAAATATGGAACTAACCATTCCAATTTTCGCTGTCTCTTATACACATCTCCGAGCCCACGAGACT
+
CCCCCFCBCBBCGGGGGGGGGGGHHHHGGHHGHGHHHHHHHGGHGGGGFGGFGHGGGHHHHHHHHHHHHGGGGGHFGGGGGGHHHHGDGHHHHHFFFGGHFGGHHHEFHHHHHFGGGGGGHGHHGHFFFFGGGGFDC/>/BFHGGCGCFH
@M02034:409:000000000-BFKT7:1:2111:13914:5396 1:N:0:30
AAAGTCGAGGTGCCTAAAGTGGCAACCCAGACTCATAATCCTGTTGGTGGTGTAGAGCTTCCTGTAGCCGCATGGCGTTCGTACTTAAATATGGAACTAACCATTCCAATTTTCGCTGTCTCTTATACACATCTCCGAGCCCACGAGAC
+
CCCBBFCCBCBCGGGGGGGGFGGHHHHGGHHGHB3AF5F5G5FGHHHEFGEFHHHHHHHHHHHHGHHHHGGGGGHHGGGGGGHHHHHHHHHHHHGHHGHHHHHHHHHHHHHHHHGGGGGHHHHGHHHGGHHHHHHGGGGGGGHGGGGGG
@M02034:409:000000000-BFKT7:1:2111:11891:5414 1:N:0:30
AAAGTCGAGGTGCCTAAAGTGGCAACCCAGACTGGGTGGGAGGTTGGTGGTGTAGAGCTTCCTGTAGCCGCATGGCGTTCGTACTTAAATATGGAACTAACCATTCCAATTTTCGCTGTCTCTTATACACATCTCCGAGCCCACGAGACT
+
BBBCAFCCCCCCGGGGGGGGGGGHHHHGGHHGGHHHHGGGHGGGHHGGGGGFGHHHHHHHHHHHHHHHGGGGGGHHGGGGGGHHHHHHHHHHHHHHHHGHHHHHHHHHHHHHHHGGGGGHHGHHGHHHGHGHHHGGGGGGGGHGGGGGGH
@M02034:409:000000000-BFKT7:1:2111:6856:5431 1:N:0:30
AAAGTCGAGGTGCCTAAAGTGGCAACCCAGACTGGGTCGGGGGTTGGTGGTGTAGAGCTTCCTGTAGCCGCATGGCGTTCGTACTTAAATATGGAACTAACCATTCCAATTTTCGCTGTCTCTTATACACATCTCCGAGCCCACGAGACT
+
AABBAFAA@D2AGFGGGGGGGCCFBHH?FHHGHHHHHHEFGCGFFEGEEDBFFFHGGHHHHHHFGFHGHEEEEGHHGEEFEG2??GFGHHFBGG?DFGGHHHHHEHFHHHHGHGGGGGC1FBFHHHDGHHFHHHFHD@D?DCGFD@DGFC
@M02034:409:000000000-BFKT7:1:2111:9041:5435 1:N:0:30
AAAGTCGAGGTGCCTAAAGTGGCAACCCAGACTGCTCATCAGGTTGGTGGTGTAGAGCTTCCTGTAGCCGCATGGCGTTCGTACTTAAATATGGAACTAACCATTCCAATTTTCGCTGTCTCTTATACAC
+
AAAAAFAADDAACGGGGF1BFGGCE0AA00FFFHFBGHHHHFBDBEEGGGAFADGBFGGGB1GHFBHBFEGEEGHFEEEFFEGHHHFHHG2BE1@@1@GFFCBGBF2DEGHGHBEEGCFGFFHHFFB22<
@M02034:409:000000000-BFKT7:1:2111:24920:5441 1:N:0:30
AAAGTCGAGGTGCCTAAAGTGGCAACCCAGACTTTGTGTACTTTTGGTC
+
BBBBBFBA?DAAFGGGGGGGGGGHHHHGGHFGHHH3DFBAAG5AGF225
@M02034:409:000000000-BFKT7:1:2111:15292:5445 1:N:0:30
AAAGTCGAGGTGCCTAAAGTGGCAACCCAGACTTTGTCGAAGGTTGGTGGTGTAGAGCTTCCTGTAGCCGCATGGCGTTCGTACTTAAATATGGAACTAACCATTCCAATTTTCGCTGTCTCTTATACACATCTCCGAGCCCACGAGACT
+
CBCCCFBABCBBGGGGGGGGGGGHGHHGGHHGHHHHHHGHGGGGHHGEFGEFGHHGHHHGHHHHHHHHHGGGGGHHGGGGGGHGHHGGGHHGHHHGHHFHHHHHHHHFFHHHHHGGGGGHHHHGHHHHHHEGFHHHG?FGGGHGGDGGGF
@M02034:409:000000000-BFKT7:1:2111:23320:5449 1:N:0:30
AAAGTCGAGGTGCCTAAAGTGGCAACCCAGACTTCGTCTTGTGTTGGTGGTGTAGAGCTTCCTGTAGCCGCATGGCGTTCGTACTTAAATATGGAACTAACCATTCCAATTTTCGCTGTCTCTTATACACATCTCCGAGCCCACGAGACT
+
BAABBFBBBBBBGGGGFGGGGGGHHHHGDHHGHHHGHGHGHHHHHHFEGGEGGDHEHFGHHHHHEGHHHGGEEEHGEEEFFFGHGHGHHHHHHEBFHHHHEFFHHHHFHHHHHFEFGGGGHBGGFGHBFFH2CGHFB<BFGFHGG@CDGH
@M02034:409:000000000-BFKT7:1:2111:24934:5453 1:N:0:30
AAAGTCGAGGTGCCTAAAGTGGCAACCCAGACTTTTTGTACTGTTGGTGGTGTAGAGCTTCCTGTAGCCGCATGGCGTTCGTACTTAAATATGGAACTAACCATTCCAATTTTCGCTTCTCTTATACACATCTCCGAGC
+
A@BAAFB>ADABGGGFE4GGGGGHHGHGGGHGHHHHFEHHGHHHHFHGFGGGHGHFFFGBFEGGGHFDFEGEEFHFFGFGGGHHGHFHGGHGHHGBGHFEB?3BG?GFGHHHHFEAFEEHGGHGHBDFFBB?FGGC>/B
@M02034:409:000000000-BFKT7:1:2111:24917:5460 1:N:0:30
AAAGTCGAGGTGCCTAAAGTGGCAACCCAGACTTTTTGTACTGTTGGTGGTGTAGAGCTTCCTGTAGCCGCATGGCGTTCGTACTTAAATATGGAACTAACCATTCCAATTTTCGCTTCTCTTATACACATCTC
+
A@BB>DABB?24BFFGG4DGBGFFGEHGFHHGH5FGE?GFFGHGGHGGGEDFFFHHGHF3GHBFGB5FGGGEGE1F?E?EE1BFGHHHF4GFDGDHBBDB@G3FFBFEFHFGFBEC?FEHGGBFFF?43BGFFF
@M02034:409:000000000-BFKT7:1:2111:7642:5467 1:N:0:30
AAAGTCGAGGTGCCTAAAGTGGCAACCCAGACTATTCATAATGTTGGTGGTGTAGAGCTTCCTGTAGCCGCATGGCGTTCGTACTTAAATATGGAACTAACCATTCCAATTTTCGCTGTCTCTTATACACATCTCCGAGCCCACGAGACT
+
BACCCFCCCBBCFGGGGGGGGGGHHHHGGHHGHHHHHHHHHHHHHHHEFGEFHHHHHHHHHHHFGGHHHEGCFGHHGGGGGGHHHHHHGHHHGGFHFHGHFFGGGHGHHHHHHFEFGGGGEFHHHHGHHEFHFHGGGCGGGGHAC@FGGG
@M02034:409:000000000-BFKT7:1:2111:21702:5467 1:N:0:30
AAAGTCGAGGTGCCTAAAGTGGCAACCCAGACTCATAAGATTGTTGGTGGTGTAGAGCTTCCTGTAGCCGCATGGCGTTCGTACTTAAATATGGAACTAACCATTCCAATTTTCGCTGTCTCTTATACACATCTCCGAGCCCACGAGACT
+
BBBCBFBCCCBBGGGGGGGGGGGHHHHGGHHGHHHHHHHHHHBGGHHGGGGGHHHFHHHHHHHHGGHHHGGGGGHGGGGGGEFFHHGHHHHHHHGGHHHHBGFHHGHFFHHHHFEGGGGHHHHHHHHGHGHHGHHEC<C>DGGGGCCGGH
@M02034:409:000000000-BFKT7:1:2111:16545:5474 1:N:0:30
AAAGTCGAGGTGCCTAAAGTGGCAACCCAGACTTCTAATCAGGTTGGTGGTGTAGAGCTTCCTGTAGCCGCATGGCGTTCGTACTTAAATATGGAACTAACCATTCCAATTTTCGCTGTCTCTTATACACATCTCCGAGCCCACGAGACT
+
BBBBBFBCDBAAGGGFGGGGGGGHHHHGGHHGHGHHHHHHHHHHHHGGFGEFGFHHHHHHHHHFHHHHHGGGGGHHGFGGGFHHHHHHHHHHHHHGHGHFHHHHGHHHHHHHHHGGGGGHHHHHHHHHGHGFHHHHF>CFGGHGGGGGGF
@M02034:409:000000000-BFKT7:1:2111:6262:5480 1:N:0:30
AAAGTCGAGGTGCCTAAAGTGGCAACCCAGACTTCGACTCGGGTTGGTGGTGTAGAGCTTCCTGTAGCCGCATGGCGTTCGTACTTAAATATGGAACTAACCATTCCAATTTTCGCTGTCTCTTATACACATCTCCGA
+
A1>A1FA1>>AAFGGGGGGGGGCGHHH?FHCFHHEGFGGGCEGFF/E/BEEFHB12BDHHFGHGH2GF1EECEFHFEEE/EEGEAGFH1BFGGFDDGHHFFF1G1GDEFGHGHGGCEFGHHEGHHHFGHB111FDF/@
@M02034:409:000000000-BFKT7:1:2111:11004:5482 1:N:0:30
AAAGTCGAGGTTCCTAAAGTGGCAACCCAGACTAGTAATAAGGTTGGTGGTGTAGAGCTTCCTGTAGCCGCATGGCGTTCGTACTTAAATATGGAACTAACCATTCCAATTTTCGCTGTCTCTTATACACATCTCCGAGCCCA
+
BBB@AD3>ADA4AFGGGFGGGGGHHHGGGHGGFFHFHHGHFGFDEFEAFEEFFFGGHEFHHHHHGFHHFGGGFGHGGGGEEEFHHFFF344BFFF3BGFCFGHHBFGHHHGBGEEFEGEHHHHHBGEGGFEF2F3FA/B/DCH
@M02034:409:000000000-BFKT7:1:2111:15044:5484 1:N:0:30
AAAGTCGAGGTGCCTAAAGTGGCAACCCAGACTACGAA
+
?A??A@AADD>AFEFGGFGGG1FBCHFECCECGGGA0A
@M02034:409:000000000-BFKT7:1:2111:18566:5486 1:N:0:30
AAAGTCGAGGTGCCTAAAGTGGCAACCCAGACTTGTAATCGGGTTGGTGGTGTAGAGCTTCCTGTAGCCGCATGGCGTTCGTACTTAAATATGGAACTAACCATTCCAATTTTCGCTGTCTCTTATACACATCTCCGAGCCCACGAGACT
+
BBBBBFABBBAAGGGFFGGGGGGGFHHGGHHGHHFGHHFCEFCHFGGGFCGGHEHFHHHHFGHHHGHGHGCCEFHFGEGGGFCGHHGBFGFHHEDGHHFFFGFGHHHBFGGHHFEGGG/FHEBG3DFGFGHHHHGFE//BBFEFG/@/?G
@M02034:409:000000000-BFKT7:1:2111:18737:5487 1:N:0:30
AAAGTCGAGGTGCCTAAAGTGGCAACCCAGACTGCGGGGCTGGTTGGTGGTGTAGAGCTTCCTGTAGCCGCATGGCGTTCGTACTTAAATATGGAACTAACCATTCCAATTTTCGCTGTCTCTTATACACATCTCCGAGCCCACGA
+
AAB@BF?AD@AAGGGGGGGGGGEHHHHGGGHFH3F2EFCGGDGFHGGGG1EGEDFFHGHEFGHHHFGEHGGEF1FA@FEGEEEFGHFGGGHHHB33FGFG2F2FG3F?GGHHHB/EGAGGHHGHBGF1@1DHFGD?A<-@?CG.-@
@M02034:409:000000000-BFKT7:1:2111:22038:5490 1:N:0:30
AAAGTCGAGGTGCCTAAAGTGGCAACCCAGACTAATAATAAGGTTGGTGGTGTAGAGCTTCCTGTAGCCGCATGGCGTTCGTACTTAAATATGGAACTAACCATTCCAATTTTCGCTGTCTCTTATACACATCTCCGAGCCCACGAGACT
+
CCCCCFBCCCAAGGGGGGGGGGGHHHHGGHHGHHHHHHHHHHHGHHGEFGEFGHHGHHHHHHHHHHHHHGGGGGHHGFGFFFHHHHHGHHHHHHHGHHHGHHFHHHGHHHHHHHGGGGGGHFHHGHHHFHFHHHHGC>C?FGHGGGGGGF
@M02034:409:000000000-BFKT7:1:2111:15186:5494 1:N:0:30
AAAGTCGAGGTGCCTAAAGTGGCAACCCAGACTGGTGTTGGGGTTGGTGGTGTAGAGCTTCCTGTAGCCGCATGGCGTTCGTACTTAAATATGGAACTAACCATTCCAATTTTCGCTGTCTCTTATACACATCTCCGAGCCCACGAGACT
+
ABCBAFBBCCBCGGGGGGGGGGGHHHHGGHCAGHHHHEGF2EEGEFG1CDGFF3FBDDGG5A55@5D5FEG0EFFFGGGGGE2GGHHHF4F4DD3BFGGHBC3FDDF4FGBGF4@?EA/B?GGDDG3DHBDGG>G2??CG?FHG/CC?FF
@M02034:409:000000000-BFKT7:1:2111:10990:5495 1:N:0:30
AAAGTCGAGGTGCCTAAAGTGGCAACCCAGACTAGTAATAAGGTTGGTGGTGTAGAGCTTCCTGTAGCCGCATGGCGTTCGTACTTAAATATGGAACTAACCATTCCAATTTTCGCTGTCTCTTATACACATCTCCGAGCCCACGAGACT
+
CBCCCFBBCCBBGGGGGGGGGGGHHHHGGHEF3BGHHDG5AGHHFHG2A2FAAAF5DEFE5FDFA5DADEG?EEF1>>>CEECEFGHHGHHFGE33BFGH313FB4FDEGHHHD@EF<<BB4DEBDFDHFFFGHHEGCGG?GHFGGGAAD
@M02034:409:000000000-BFKT7:1:2111:19335:5507 1:N:0:30
AAAGTCGAGGTGCCTAAAGTGGCAACCCAGACTGCGAATCCGGTTG
+
AABBAFBBBBBAGGGGGGGGGGGHHHHGGHHGH3FGA2E23BEEEF
@M02034:409:000000000-BFKT7:1:2111:16359:5507 1:N:0:30
AAAGTCGAGGTGCCTAAAGTGGCAACCCAGACTAAGCCGGCTGT
+
ABBBAFBBBBAAGGGGGGGDGFGHHHHGGHHGH3FH33A2AAEG
@M02034:409:000000000-BFKT7:1:2111:15183:5513 1:N:0:30
AAAGTCGAGGTGCCTAAAGTGGCAACCCAGACTGGTGTTGGGGTTGGTGGTGTAGAGCTTCCTGTAGCCGCATGGCGTTCGTACTTAAATATGGAACTAACCATTCCAATTTTCGCTGTCTCTTATACACATCTCCGAGCCCACGAGACT
+
AAAAAFBABDABGGGGGGGBGFGHBGHFGHFEHHEEG2EGF?AEEF?BFEAEF3F5D5BG5GGF5DDEG?E@EGGEFEGGGFBGHFHGHHFGHGB3GFHE30BFHDGE4GDGH4/ED<?FD3BDBBGGD?FGHBGBD?<ADEHGGGGD?G
@M02034:409:000000000-BFKT7:1:2111:16345:5519 1:N:0:30
AAAGTCGAGGTGCCTAAAGTGGCAACCCAGACT
+
BCBBBFABCBAAGGGGGGGGGGGHHHHGGHHGH
@M02034:409:000000000-BFKT7:1:2111:25610:5528 1:N:0:30
AAAGTCGAGGTGCCTAAAGTGGCAACCCAGACTGGCGT
+
AA>1ABAADD1ABCGGGGGGB1F0FAF0BBAFHHH00E
@M02034:409:000000000-BFKT7:1:2111:19367:5530 1:N:0:30
AAAGTCGAGGTGCCTAAAGTGGCAACCCAGACTAGGAATGATGTTGGTGGTGTAGAGCTTCCTGTAGCCGCATGGCGTTCGTACTTAAATATGGAACTAACCATTCCAATTTTCGCTGTCTCTTATACACATCTCCG
+
BBBAADAB@DABGFGFGGGFGDFCHHHCEA2FGF3EFDGH3FFFEDEEFEGAA3F5AFFH53GDFGHHBEG0EFEGGECCEFBGHHGEEFFFG3GBHHFFFG3FHFHDE?FDF4>/AEGHHHDFFDB4BGFFCDBBC
@M02034:409:000000000-BFKT7:1:2111:14768:5531 1:N:0:30
AAAGTCGAGGTGCCTAAAGTGGCAACCCAGACTAAGAAGAATGTTGGTGGTGTAGAGCTTCCTGTAGCCGCATGGCGTTCGTACTTAAATATGGAACTAACCATTCCAATTTTCGCTGTCTCTTATACACATCTCCGAGCCCACGAGAC
+
AAAAAFBCBCAAGGGGGGGGFGGGGHHGGHHGHFFGD5B3FGHHHHHGGGEFGFGBHGHHHGHHFHHFHGGGGGHFGFGGGEGHHGHHHHHGHHEHHHHGGEBGHFHEHHHHHGFGGGEHHEHHHHGHHHHHHHHHGGGGGGHGF@FGG
@M02034:409:000000000-BFKT7:1:2111:23219:5548 1:N:0:30
AAAGTCGAGGTGCCTAAAGTGGCAACCCAGACTGCTGGGGGTGTTGGGCTTGTAGTGCTTCCTGTAGCCGCGTG
+
ABBBBFBBBBABGGGGGGGGGGGHHHHGGHDGH33DGH?2AEFG?EA012BA15D5?5@55B@5B5@53>E/>>
@M02034:409:000000000-BFKT7:1:2111:8811:5548 1:N:0:30
AAAGTCGAGGTGCCTAAAGTGGCAACCCAGACTCAGCCTCATGTTGGTGGTGTAGAGCTTCCTGTAGCCGCATGGCGTTCGTACTTAAATATGGAACTAACCATTCCAATTTTCGCTGTCTCTTATACACATCTCCGAGCCCACGAGACT
+
BCCCAFCCCCABGGGGGGGGGGGHHHHGGHHGHGHHHHHHHHHHHHFGFGEFHHHGGHHHHHHHHHHHHGG?GFHHGGGGGFHHHHHGHHHHHHHHHHHHHHHHHHHHHHHHHHGGGGGFHGHHHHHFHFFHGHHHFFGGGGHGGGGGGH
@M02034:409:000000000-BFKT7:1:2111:15415:5553 1:N:0:30
AAAGTCGAGGTGCCTAAAGTGGCAACCCAGACTAAGAATAATGTTGGTGGTGTAGAGCTTCCTGGAGCCGCATGGCGTTCGTACTTAAATATGGAACTAACCATTCCAATTTTCGCT
+
AABBB5>A@A>A4GFGGGGBG4FFF4FA2BFFFFEABEGFFFCHG522A2ABB3A5D53FAABD3B12A0A0?EG1>?EFA?21BED3FBD4F333BFB33?FGBGG4BGFGF4ECE
@M02034:409:000000000-BFKT7:1:2111:23229:5563 1:N:0:30
AAAGTCGAGGTGCCTAAAGTGGCAACCCAGACTACTTGGAGTGTTGGTGGTGTAGAGCTTCCTGTAGCCGCATGGCGTTCGTACTTAAATATGGAACTAACCATTCCAATTTTCGCTGTCTCTTATACACATCTCCGAGCCCACGAGACT
+
AABBAFBABCBCGGGGGGGGGGGHHHHGGGHGHHGH5BF3BGGFGGHFGGEFHHHHGGHHGHHHHHHHHGGFGGHHGEEGGEGHHHHHHGGHHE3FGHFGFGEHHFFGHHHHHFEGGGGHHGHHGHGHHGHHHHHHG>CCGFHGGCGDDH
@M02034:409:000000000-BFKT7:1:2111:13283:5563 1:N:0:30
AAAGTCGAGGTGCCTAAAGTGGCAACCCAGACTAAGAAGAATGTTGGTGGTGTAGAGCTTCCTGTAGCCGCATGGCGTTCGTACTTAAATATGGAACTAACCATTCCAATTTTCGCTGTCTCTTATACACATCTCCGAGCCCACGAGACT
+
AAAAAFBBBBA?4FGFGGGFFGGGHHHGDDFAGHHHHCHGHBFFFH2AFEEFCGGFGHHGHFGHH5FFGGGGGGHFGGGGGGHGHHBDEEFHHGFBEGGHFHHFGFEFHHFGF4EFGGGFHFHHEFFHFHFHHFHFAC/<CEEF?CFGGH
@M02034:409:000000000-BFKT7:1:2111:11398:5580 1:N:0:30
AAAGTCGAGGTGCCTAAAGTGGCAACCCAGACTTTGAGGGGGGTTGGTGGTGTAGAGCTTCCTGTAGCCGCATGGCGTTCGTACTTAAATATGGAACTAACCATTCCAATTTTCGCTGTCTCTTATACACATCTCCGAGCCCACGAGACT
+
CCCCCFCCCCCCGGGGGGGGGGGHHHHGGHHGHHHHHGHGGGGGGGGDFGGFHGHFHGHHFHHHGGHHHGGFGGHFGGGGGGHHHHHGGHHHHHFHHHHHFFGHHGHHHHHHHHGGGGGGGGGGGGGFFFFFGGGGGAGGGGFFFFFFFF
@M02034:409:000000000-BFKT7:1:2111:13275:5581 1:N:0:30
AAAGTCGAGGTGCCTAAAGTGGCAACCCAGACTAAGAAGAATGTTGGTGGTGTAGAGCTTCCTGTAGCCGCATGGCGTTCGTACTTAAATATGGAACTAACCATTCCAATTTTCGCTGTCTCTTATACACATCTCCGGGCCCACGAGAC
+
BABCCFCBDBABGGGGGGGGGGGHGHHGGHHGHHHHHHHHHHHHHHHGGGAFFDGBHGHHHGFHA5EGBEGEEFHFEGGAEFBCFFHHEFGHGBFGFGFHGFBFDHFHHGHHHFCEE/EBDGBFFGFHGH2?2?F2A/>DG/CFGCC/?
@M02034:409:000000000-BFKT7:1:2111:12414:5581 1:N:0:30
AAAGTCGAGGTGCCTAAAGTGGCAACCCAGACTACTCCTCAGGTTGGTGGTGTAGAGCTTCCTGTAGCCGCATGGCGTTCGTACTTAAATATGGAACTAACCATTCCAATTTTCGCTGTCTCTTATACACATCTCCGAGCCCACGAGACT
+
BBBCBFABDCCBGGGGGGGGGGGHHHHGGHHGHHHHHHHHFHHFGHGEEAFFFEGFHFHHGHHHFFHFHEGEEEG1EEEGGEFGHHHHHHHHHH33FGHHFEBGFGHFHHHHHBEGGGEDFFFDFGHHHCGCHHHGDCDC?FHG?GGCGH
@M02034:409:000000000-BFKT7:1:2111:13512:5589 1:N:0:30
AAAGTCGAGGTGCCTAAAGTGGCAACCCAGACTACTCGTTGTGTTGGTGGTGTAGAGCTTCCTGTAGCCGCATGGCGTTCGTACTTAAATATGGAACTAACCATTCCAATTTTCGCTGTCTCTTATACACATCTCCGAGCCCACGAGACT
+
AABCAFBCCCCCGGGGGGGGGGGHHHHGGHHGHHHHHGGGHGGHHHHGGGGGHHHHHHHHHHHHHHHHHGGGGGHHGGGGGGHHHHGHGGHHHHEFFHFGHHGHHHHHHHHHHFGGGGEFHEHHGHGHFFHHHHHGGCGGGGHGGCDDDG
@M02034:409:000000000-BFKT7:1:2111:10706:5591 1:N:0:30
AAAGTCGAGGTGCCTAAAGTGGCAACCCAGACTGCGTCTCCTGTTGGTGGTGTAGAGCTTCCTGTAGCCGCATGGCGTTCGTACTTAAATATGGAACTAACCATTCCAATTTTCGCTGTCTCTTATACACATCTCCGAGCCCACGAGACT
+
BBBABFAAABAACGFGGGGGGFGFGGHGGCGAH3FE222B3BBGHFHEEEEFGDFGHEHHHFHFGHHHHGGEEGHAEEFFFGCGHFGFDGGFHHGFHHHHHHHGFHGFHHHHHFGDGGGHB4GGFHBF3CBGFHGHFGCGGAGEGFGG/?
@M02034:409:000000000-BFKT7:1:2111:25676:5594 1:N:0:30
AAAGTCGAGGTGCCTAAAGTGGCAACCCAGACTGCTAATAAGGTTGGTGGTGTAGAGCTTCCTGTAGCCGCATGGCGTTCGTACTTAAATATGGAACTAACCATTCCAATTTTCGCTGTCTCTTATACACATCTCCGAGCCCACGAGACT
+
B?ABBFBBBBAAGGGGGGGGGGGFHHHGGHHGHH3FGHHDGGHHHFCAFEEFHGHGHHHHGHHHHGHHHGGGGEHAEEFFFFHHHHHHHHFHHHFFHHHHHHHHFHHHHHHHHGFGGEEHHHHHHHF3FGFCHHFH/<@FCGGFC/ADFG
@M02034:409:000000000-BFKT7:1:2111:20497:5595 1:N:0:30
AAAGTCGAGGTGCCTAAAGTGGCAACCCAGACTAAGCAGATTGTT
+
BBBBBFBBBBBBGGGGB4GGGGGHHHHGGGDGHFD335B33DAFD
@M02034:409:000000000-BFKT7:1:2111:16687:5600 1:N:0:30
AAAGTCGAGGTGCCTAAAGTGGCAACCCAGACTATGACGTCGGTTGGTGGTGTAGAGCTTCCTGTAGCCGCATGGCGTTCGTACTTAAATATGGAACTAACCATTCCAATTTTCGCTGTCTCTTATACACATCTCCGAGCCCACGAGACT
+
AAABAFAABBBBGGGGGGGGFGGHHHHGGHHGHHHHHHGGGGGGGGGEFGEAFFHGHHHHHHHGFHHHHGGGGGGHGEGGGEHHGHGHHHHHHHHGHHHGFHHHHHHHHHHHFHEFGGBGFHHHHHHHGHFHHGFFEDGGGGHGGD@FGF
@M02034:409:000000000-BFKT7:1:2111:12581:5602 1:N:0:30
AAAGTCGAGGTGCCTAAAGTGGCAACCCAGACTTTTCCGGGTGTTGGTGGTGTAGAGCTTCCTGTAGCCGCATGGCGTTCGTACTTAAATATGGAACTAACCATTCCAATTTTCGCTGTCTCTTATACACATCTCCGAGCCCACGAGACT
+
BBCCBFBCCCCCGGGGGGGGGGGHHHHGGHHGHHH5FHGGGGGGGHHGFGGGHHHHHHHHHHHHHHHGHGGGGGHHGEGGGEHHHHHHHHHHHHFHHHFHHHFHHHHHHHHHHHGGGGGHHHHHHHHHHHHHHHHHG/DFGGHGCGGGGG
@M02034:409:000000000-BFKT7:1:2111:20474:5607 1:N:0:30
AAAGTCGAGGTGCCTAAAGTGGCAACCCAGACTAAGCAGAATGTTGGTGGTGTAGAGCTTCCTGTAGCCGCATGGCGTTCGTACTTAAATATGGAACTAACCATTCCAATTTTCGCTGTCTCTTATACACATCTCCGAGCCCACGAGACT
+
BBBBAFCCCCCCGGGGGGGGGGGHHHHGGFFBGHGHFFGGFFGEGHHFEEFGGHHGHGHHGHHHGHHHHGCGGGHHGGFGGGHHHHHFHHHHHHFBGHEFFG3FHFEFHHHHHBFGGGGGHHHHFGHHHHEHGGHBF?@?GGH/B?CDCD
@M02034:409:000000000-BFKT7:1:2111:24958:5610 1:N:0:30
AAAGTCGAGGTGCCTAAAGTGGCAACCCAG
+
ABBBBFBADBABGGGGGGGGGGDHHCFEFE
@M02034:409:000000000-BFKT7:1:2111:21842:5619 1:N:0:30
AAAGTCGAGGTGCCTAAAGTGGCAACCCAGACTCAGCATCCTGTTGGTGGTGTAGAGCTTCCTGTAGCCGCATGGCGTTCGTACTTAAATATGGAACTAACCATTCCAATTTTCGCTGTCTCTTATACACATCTCCGAGCCCACGAGACT
+
BCCCCF?ABBABGGGGGGGGGGGHHHHGDHHGHHHHGHHHHHHHHHHGFGAFGFHHHHHHHHHHHHHHHGGGGEHFEEGFFGHGHHFGHHHHHHEGHHHHGGHHHHGHHHGHHHGGGGGEHFHGHHHF?GFHHHFHGDGGGEGGGGGDGH
@M02034:409:000000000-BFKT7:1:2111:16574:5628 1:N:0:30
AAAGTCGAGGTGCCTAAAGTGGCAACCCAGACTAAGAATATGGTTGGTGGTGTAGAGCTTCCTGTAGCCGCATGGCGTTCGTACTTAAATATGGAACTAACCATTCCAATTTTCGCTGTCTCTTATACACATCTCCGAGCCCACGAGACT
+
AAABAFABBDAAFGGFG4GBDBFHHAFEGHHGHHHHHHGGHGGDGEGFFEEFGFHFHBGFHBGH5GHHHGGGGEGGGEGGEFHHHHGF3EFHHHFHFHHHHHHHHH4FHHHHHHGGGC?EFHHHFHHFGHEHFFBFC?D@CEHEG/<EDG
@M02034:409:000000000-BFKT7:1:2111:16568:5652 1:N:0:30
AAAGTCGAGGTGCCTAAAGTGGCAACCCAGACTAAGAATATGGTTGGTGGTGTAGAGCTTCCTGGAGCCGCATGGCGTTCGTACTTAAATATGGAACTAACCATTCCAGTTTTCGCTGTCTCTTATACACATCTC
+
ABBAAFABBDABGGGGGGGFGGGHHHHGGHHFHFB3ABGFB5FGAEE?A2EE13FD5BBF5B5GF2C2EAE0B>?1>BEF1E21EGFG3@@BE333BFFH303B?4B44BFGHB<AE/<F?FFGFFF??2?B2FH
@M02034:409:000000000-BFKT7:1:2111:10755:5657 1:N:0:30
AAAGTCGAGGTGCCTAAAGTGGCAACCCAGACTATGAATAAGGTTGGTGGTGTAGAGCTTCCTGTAGCCGCATGGCGTTCGTACTTAAATATGGAACTAACCATTCCAATTTTCGCTGTCTCTTATACACATCTCCGAGCCCACGAGACT
+
BBBBBFBABBBBGGGGGGGGGGGHHHHGGHHGHGFFFGHGHHHHHHEEAEEBEGGBGGHHHFFGHFHHHGGEEFHHGEEFEE2GEHHFHHFHHGGHGHFFHGGHHHHGHHHHGHGGGGFGHHHHHHFHHCFHFGHGDFCGGGHEGGGCDF
@M02034:409:000000000-BFKT7:1:2111:17495:5659 1:N:0:30
AAAGTCGAGGTGCCTAAAGTGGCAACCCAGACTAATCATGCGGTTGGTGGTGTAGAGCTTCCTGTAGCCGCATGGCGTTCGTACTTAAATATGGAACTAACCATTCCAATTTTCGCTGTCTCTTATACACATCTCCGAGCCCACGAGACT
+
A3AABFAADBAAGGGGGGGGGFGHFHFGFEHGHHHHHHHFFGFGGFCAFAABGFFFGHFGHFHF5FGFHGEFDEHHG?EFG>CGFHGDGFFFGEBFGG3FGGHFHHHGGHHGHGEDEDEGFBFDBDFGHFFGHGHGBB/CDF<FC/@/EG
@M02034:409:000000000-BFKT7:1:2111:25516:5661 1:N:0:30
AAAGTCGAGGTGCCTAAAGTGGCTACCCAGACTA
+
A1>AAF1AADAACFGGGGGGGDFGFHHHGGH01B
@M02034:409:000000000-BFKT7:1:2111:21140:5677 1:N:0:30
AAAGTCGAGGTGCCTAAAGTGGCAACCCAGACTTCGCGGAATGTTGGTGGTGTAGAGCTTCCTGTAGCCGCATGGCGTTCGTACTTAAATATGGAACTAACCATTCCAATTTTCGCTGTCTCTTATACACATCTCCGAGCCCACG
+
AABB>FABBBAAGFFGEGGGGGGGHHHGGCGAFFGGCEGE0BGGEHGAAEGGAEF5FGHHFGHHHHHFHFG/EEEAEE>FFEGHGHHHGGEHFH33?FGHFC3FGFFFGHGHGB@AEDD2DFFDBFH>FBFFGGF@A//AC/F/@
@M02034:409:000000000-BFKT7:1:2111:11432:5680 1:N:0:30
AAAGTCGAGGTGCCTAAAGTGGCAACCCAGACTAGGCCTGCGGTTGGTGGTGTAGAGCTTCCTGTAGCCGCATGGCGTTCGTACTTAAATATGGAACTAACCATTCCAATTTTCGCTGTCTCTTATACACATCTCCGAGCCCACGAGACT
+
BAABBFBADBABGGGGGGGGGGGGHHHGGFHGHHHHHGHGHGGGGGGGGGEFGHGFHFHHHHHHGGGHHGGEEGHFGGGGGGFHGHHHFGHHHHHHEHHHHHGHHHHHFGHHBGGGGGGHGFHHHHHHHHBGHHGF?<CCGGHGGGCGGH
@M02034:409:000000000-BFKT7:1:2111:5706:5682 1:N:0:30
AAAGTCGAGGTGCCTAAAGTGGCAACCCAGACTGAGATGGATGTTGGTGGTGTAGAGCTTCCTGTAGCCGCATGGCGTTCGTACTTAAATATGGAACTAACCATTCCAATTTTCGCTGTCTCTTATACACATCTCCGAGCCCACGAGACT
+
BBBBBFBB@BABCFFGGGGFGGGGCAFEGGHGGHBBBHGFHHCHHFG2CDEFHDF5GBGGHEHGHHEHHGGC>EHHGEGEFE2?FGFFFHFGHFBFHHHHHFGHHGHEFHFHHEEFGG?BFHFDFF4BGFHEHFFFD?C@CFAEGCCD/F
@M02034:409:000000000-BFKT7:1:2111:11449:5684 1:N:0:30
AAAGTCGAGGTGCCTAAAGTGGCAACCCAGACTAGGCCTGCGGTTGGTGGTGTAGAGCTTCCTGTAGCCGCATGGCGTTCGTACTTAAATATGGAACTAACCATTCCAATTTTCGCTGTCTCTTATACACATCTCCGAGCCCACGAGACT
+
CBCBBFCBBCCCGGGGGGGGGGGHHHHGGHHGHHHHHHGGHGGGGGGGGGEFGHHFHHHHHFHHHHHHHGGGFGHHGGGGGGHHHHHHHHHHHHHHHHHHHHHHHHHHHHHHHFGCGGGHHHHHHHHHFHHHHHHHGCDBGGHGGGGGGF
@M02034:409:000000000-BFKT7:1:2111:11839:5692 1:N:0:30
AAAGTCGAGGTGCCTAAAGTGGCAACCCAGACTTCTTTTCAGGTTGGTGGTGTAGAGCTTCCTGTAGCCGCATGGCGTTCGTACTTAAATATGGAACTAACCATTCCAATTTTCGCTGTCTCTTATACACATCTCCGAGCCCACGAGACT
+
BCCCAFCCCCBCGGGGGGGGGGGHHHHGGHHGHHHHHHGHHHHHHHGEFGEFGHHGHHHHHHHHHHHHHGGGGGHHGGGGGFHHHHHHHHHHHHHHGHGHHHHHHHHGHHHHHHGGGGGHHHHHHHHHGHFHHHHHGDGGGGHGGGGGDG
@M02034:409:000000000-BFKT7:1:2111:5661:5692 1:N:0:30
AAAGTCGAGGTGCCTAAAGTGGCAACCCAGACTTCGCCTCAGGTTGGTGGTGTAGAGCTTCCTGTAGCCGCATGGCGTTCGTACTTAAATATGGAACTAACCATTCCAATTTTCGCTGTCTCTTATACACATCTCCGAGCCCACGAGACT
+
BBBBBFBBBBBBGGGFGGGGGGGGCCFGGGGGGGGGGGFGHGHHGGGGFGACEGHGFHGHFEHGFGHHHGGGGGHGGEEGGGFFHHGFFHGHHG3FEGECFGGGEHGHBFFHGHGFGGGEHEHG3DBBFFHGGGFFD/CC?EHGGGCGGH
@M02034:409:000000000-BFKT7:1:2111:11438:5698 1:N:0:30
AAAGTCGAGGTGCCTAAAGTGGCAACCCAGACTAGGCCTGCGGTTGGTGGTGTAGAGCTTCCTGTAGCCGCATGGCGTTCGTACTTAAATATGGAACTAACCATTCCAATTTTCGCTGTCTCTTATACACATCTCCGAGCCCACGAGACT
+
AAAAADAAD22AFGFGGGGGGGGHHHHGGHGGHHBFFBHF22EEEGCECE1BGHHHHGHHFFHHHHHHHGGGGGGHGGGGGGFHHHFFFHHHGHGHHHFFHHDHGGHHFGFHHFGGGACDGDGGBGFHHGHGHHHHGCGCG?/?CC/ADH
@M02034:409:000000000-BFKT7:1:2111:22475:5705 1:N:0:30
AAAGTCGAGGTGCCTAAAGTGGCAACCCAGACTGGTAGGGGGGTTGGTGGTGTAGAGCTTCCTGTAGCCGCATGGCGTTCGTACTTAAATATGGAACTAACCATTCCAATTTTCGCTGTCTCTTATACACATCTCCGAGCCCACGAGACT
+
BBCCCFCCCCCCGGGGGGGGGGGHHHHGGHHGHGGGHHGGGGGGGGGGFGFGHHHHHHHHHHHHGFHHFGGGGGHHGGGGGGHHHHHGHHFHHHDFFGGGHFFGHGFFHHGHHCDEGGGGGGGGFGGBFGGGFGBFA@AAAEEGF-@DFF
@M02034:409:000000000-BFKT7:1:2111:11852:5706 1:N:0:30
AAAGTCGAGGTGCCTAAAGTGGCAACCCAGACTTCTTTTCAGGTTGGTGGTGTAGAGCTTCCTGTAGCCGCATGGCGTTCGTACTTAAATATGGAACTAACCATTCCAATTTTCGCTGTCTCTTATACACATCTCCGAGCCCAC
+
A1>AAFAAD@>AGG1GGGGGG1FFBHHFGHFFFFHF1GGHFFBGEFEGAAEFHGHEHHHHGGHEFDEGHGEGEGHHGFEGGE0EGFHFHHDFHEBFG1DHHHHHHHHHFHGFHG/EEE?1>FGFFHFGHF111DGFG?<C/F/?
@M02034:409:000000000-BFKT7:1:2111:22462:5719 1:N:0:30
AAAGTCGAGGTGCCTAAAGTGGCAACCCAGACTGGTAGGGGGGTTGGTGGTGTAGAGCTTCCTGTAGCCGCATGGCGTTCGTACTTAAATATGGAACTAACCATTCCAATTTTCGCTGTCTCTTATACACATCTCCGAGCCCACGAGAC
+
>3AB>DAADAAAGGG5CEGGEGGFHHHGGHHGHGCDDFFFFCGE@FGGCDBFHHHHFBFGBGHF??GHGGGGGGCFCGGGG.CACGFFDDGHGEGFGFB=GFBGHFCGGGFHHGGGGFDFGGGEFGFGEFEFFFBF?99?DAEEFAFDF
@M02034:409:000000000-BFKT7:1:2111:11433:5721 1:N:0:30
AAAGTCGAGGTGCCTAAAGTGGCAACCCAGACTACGAATAATGTTGGTGGTGTAGAGCTTCCTGTAGCCGCATGGCGTTCGTACTTAAATATGGAACTAACCATTCCAATTTTCGCTGTCTCTTATACACATCTCCGAGCCCACGAGACT
+
CCCCCFBCCCCCGGGGGGGGGGGHHHHGGHHGHGHGFAGEFGHHFFHGGDGFGFHGDHHHHHHHHGHHHGGEGGGGGEEGGFBGEHHHGHHHHH3DGHHHFGFGGHHFBGGHHHEGGEFHFFGHDGHGHFHHHHHHGCCDGGHGG/?ADG
@M02034:409:000000000-BFKT7:1:2111:17118:5730 1:N:0:30
AAAGTCGAGGTGCCTAAAGTGGCAACCCAGACTGGGGTGGGGGTTGGTGGTGTAGAGCTTCCTGTAGCCGCATGGCGTTCGTACTTAAATATGGAACTAACCATTCCAATTTTCGCTGTCTCTTATACACATCTCCGAGCCCACGAGACT
+
AAABAFABBBAAGGGGGGGGGGGHHHHGGHGEHF22EAFFG?GCE0EEEDEFC3GB@DFFFFEHD4B@3AE>EGFAEE/FFA2?/BGBGHHFGBB3BGGH2F2FDDHFFGDGFD@FG/CDHFGHEFDDH1D1FFHFDC<DCFCE@A@DAG
@M02034:409:000000000-BFKT7:1:2111:20960:5735 1:N:0:30
AAAGTCGAGGTGCCTAAAGTGGCAACCCAGACTAGTAAGCAGGTTGGTGGTGTAGAGCTTCCTGTAGCCGCATGGCGTTCGTACTTAAATATGGAACTAACCATTCCAATTTTCGCTGTCTCTTATACACATCTCCGAGCCCACGA
+
AABC>DABCCABGGGGGGGGGGGHHHHGGHHGHHFBEBD3AFHHDG2E21B11BFBAAFA5BAAFAG5FEGEFE?1>1>?E12??@F33BFD@333FGHH303B34F4BFEHE4/EEA/B?4DD4F3BGF2GFDH2D<<@CFC//<
@M02034:409:000000000-BFKT7:1:2111:17013:5740 1:N:0:30
AAAGTCGAGGTGCCTAAAGTGGCAACCCAGACTAATAGGAATGTTGGTGGTGTAGAGCTTCCTGTAGCCGCATGGCGTTCGTACTTAAATATGGAACTAACCATTCAATTTTCGCTGTCTCTTATACACATCCCGAGCCCACGAGACTAG
+
AABCBFCCCCABGGGGGGGGGGGHHHHGGHHGHHHHHHHHHGHHHHHGFGEFGFHFFHHHGHHGGFGHHGGEEGFFGEFGGEBGHHHHHHHHGFFDGHHHCGHHHEHEGHHHHGAEE?GHHBHEHFHHHFHGGCEACBDGHGGGGDGGGC
@M02034:409:000000000-BFKT7:1:2111:23994:5758 1:N:0:30
AAAGTCGAGGTGCCTAAAGTGGCAACCCAGACTCATCATCCGGTTGGTGGTGTAGAGCTTC
+
ABAAAFAA?DAAGG5EGGGGGGEGFF4EFHHAGCHHFHH5DEEEECEAA?EC13D5A5F35
@M02034:409:000000000-BFKT7:1:2111:25272:5778 1:N:0:30
AAAGTCGAGGTGCCTAAAGTGGCAACCCAGACTAAGCAGCATGTTGGTGGTGTAGAGCTTCCTGTAGCCGCATGGCGTTCGTACTTAAATATGGAACTAACCATTCCAATTTTCGCTGTCTCTTATACACATCTCCGAGCCCACGAGACT
+
BBCCCFBABBCCGGGGGGGGGGGHHHHGGHHGHHHHHHHGCFGGHHHEFGGFGGHHGHHHGHHHGHHGHGGEEFHFGEEEGGHHHHGHHHHHHGBBGHHGFHGGFGHHHHHHHGGGGGGHGHHHHHFHFHHHHHGHF<CGGEHGGGF?DG
@M02034:409:000000000-BFKT7:1:2111:20866:5782 1:N:0:30
AAAGTCGAGGTGCCTAAAGTGGCAACCCAGACTAAGGAGCATGTTGGTGGTGTAGAGCTTCCTGTAGCCGCATGGCGTTCGTACTTAAATATGGAACTAACCATTCCAATTTTCGCTGTCTCTTATACAATCTCCGAGCCCACGAGACTA
+
BBCCCFCCDCAAGGGGGGGGGGGHHHHGGHHGHHHHHHHHHHHHHHHGFGEFHHHHHHHHHHHHFGHHHGGGGGHHGFGGEFGHHHFHFHHHHHHGHFHHHHGHHHHGFGHHHHGGGGGHHHHHHHHHHHHHHHHGDGGGGHGGGGGGHG
@M02034:409:000000000-BFKT7:1:2111:17244:5783 1:N:0:30
AAAGTCGAGGTGCCTAAAGTGGCAACCCAGACTCTGAATCGTGTTGGTGGTGTAGAGCTTCCTGTAGCCGCATGGCGTTCGTACTTAAATATGGAACTAACCATTCCAATTTTCGCTGTCTCTTATACACATCTCCGAGCCCACGAGACT
+
AAABAFCCDBAAGGGGFGGGGGGHHHHGGHHGHHHHHHHHHHHHHHHFFFEGHHHHHHHHHGHFGHHHHGGGGGGHGEGGGGHHHHHHHHHHHHHHGEHGHHHHHHHHGHGHHGGGGFFFHFHFGHHHGFFFFGHHGGCFDGHGGGGGGG
@M02034:409:000000000-BFKT7:1:2111:25250:5784 1:N:0:30
AAAGTCGAGGTGCCTAAAGTGGCAACCCAGACTAATCATCAGGTTGGTGGTGTAGAGCTTCCTGTAGCCGCATGGCG
+
AAAA>FAAB2>>FFFGGG46FGGGGGHGGHGBFFB53D55F3F53AEAAAEFGGHFHEGHFGBFG5BGHDGEG?11>
@M02034:409:000000000-BFKT7:1:2111:25135:5788 1:N:0:30
AAAGTCGAGGTGCCTAAAGTGGCAACCCAGACTTATAGTGGGGTTGGTGGTGTAGAGCTTCCTGTAGCCGCATGGCGTTCGTACTTAAATATGGAACTAACCATTCCAATTTTCGCTGTCTCTTATACACATCTCCGAGCCCACGAGACT
+
BB@ABFB@BBBBGGGGGFGFFGGFHDFGGHCGHGFHHHHGGGGGGGGEFEEFHGHGHGHHHFHGHHHHHGGGEGHHGGGGGEHHHHGGHHGHHHGHHHHFHFFHHHGHBGGHHFEEEGFDHFGHBFGGDFDHHEFFG/CGGEHGDCGA.G
@M02034:409:000000000-BFKT7:1:2111:15279:5790 1:N:0:30
AAAGTCGAGGTGCCTAAAGTGGCAACCCAGACTTCTAAGCCGGTTGGTGGTGTAGAGCTTCCTGTAGCCGCATGGCGTTCGTACTTAAATATGGAACTAACCATTCCAATTTTCGCTGTCTCTTATACACATCTCCGAGCCCACGAGACT
+
BBABBFAADBABGFGDFGGGGGGHFEGGGFFFHHHHHHHHHECFFCCEFGEFCFHAGHHFHFHHGHEGFFCEEGHHFGGEGEFEHHHFHHFFFFGGFHHHFHFHHGHDGHHHHBEGGEGFH3BFDHFGHFFGHFHFGGGCGGHFGGGGGH
@M02034:409:000000000-BFKT7:1:2111:21086:5797 1:N:0:30
AAAGTCGAGGTGCCTAAAGTGGCAACCCAGACTAATGAGCGTGTTGGTGGTGTAGAGCTTCCTGTAGCCGCATGGCGTTCGTACTTAAATATGGAACTAACCATTCCAATTTTCGCTGTCTTCTTATACACATCTCCGAGCCCACGAGAC
+
BBBBBFBBBBAAGGGGFGGGGGGHHHGGGGHGHHHHHHHGGDEGHHGGGGAFGBGFGFGHGHHHGFHHHGGGGGGHGFGFGFBHHGFGGGFHHFHHHGFFFHHHHHHHHHHHHFEFGGEGHHFHHFHEFFGHHGHGFD@D?<FE/@@CG?
@M02034:409:000000000-BFKT7:1:2111:17233:5798 1:N:0:30
AAAGTCGAGGTGCCTAAAGTGGCAACCCAGACTCTGAATCGTGTTGGTGGTGTAGAGCTTCCTGTAGCCGCATGGCGTTCGTACTTAAATATGGAACTAACCATTCCAATTTTCGCTGTCTCTTATACACATCTCCGAGCCCACGAGACT
+
AAABAFBBB@AAGGGGGGGGGGGHGHHGGEHGHHHHHGHHHHGHHHGFFGEFGFHHHHGHHHHHHHFHHGGGGGHHGGGGGGHHHHGHGFHHHHGHFFFGHHHHHFHHHHHHHHGGGGGHGFHHHHFHFHHHGHHFGCGDFFHGGGGGGF
@M02034:409:000000000-BFKT7:1:2111:13599:5799 1:N:0:30
AAAGTCGAGGTGCCTAAAGTGGCAACCCAGACTGTTGCGAGTGTTGGTGGTGTAGAGCTTCCTGTAGCCGCATGGCGTTCGTACTTAAATATGGAACTAACCATTCCAATTTTCGCTGTCTCTTATACACATCTCCGAGCCCACGAGACT
+
BBCCADABBDABGGGGFGGGGGGHHHHGGHHGHHHHHHGGGEGHHHHGGG?FGHFHHGHHHHHHFHHHHGGGGGHGGFGGGEHHHHFFHHHHHGGHBFFHHHGHHHHHFHHHHFFGGGDHFGHHBHFGFHHHHHHFFFFCGFGGGGFGGF
@M02034:409:000000000-BFKT7:1:2111:21018:5818 1:N:0:30
AAAGTCGAGGTGCCTAAAGTGGCACAGACTGGGGTGGGTGTTGGTGGTGTAGAGCTTCCTGTAGCCGCATGGCGTTCGTACTTAAATATGGAACTAACCATTCCAATTTTCGCTGTCTCTTATACACATCTCCGAGCCCACGAGACTAG
+
AAAAAFBBDAABGGFGGGGGGGGGHGFBGFEGHGEGGGBBEEHHEFGEFGHFGHHHHBFHHHGFHHGFCCEFGGG?CFFHHGFHGFFBGGHGFHHFGGGBFGHGGBFHHHHGEFABFFHHHFGDGGHHHFGDDC<CCDFEFFCCFADHF
@M02034:409:000000000-BFKT7:1:2111:10343:5821 1:N:0:30
AAAGTCGAGGTGCCTAAAGTGGCAACCCAGACTAGTCGTGAGGTTGGTGGTGTAGAGCTTCCTGTAGCCGCATGGCGTTCGTACTTAAATATGGAACTAACCATTCCAATTTTCGCTGTCTCTTATACACATCTCCGAGCCCACGAGACT
+
BCCCCFBCCDBCGGGGGGGGGGGHHHHGGHHGHFHHHGGGHGHHHHGGGDGFGHHGHHHHGHHHHGHGHGGGGGHGGGGGGGHHHHHHHHFHFGGHGHHHHHHHHHHHHHHHHGEGGEFHHHHHFHGHHHHHHHHHGCCFGGHGGCCDDH
@M02034:409:000000000-BFKT7:1:2111:10919:5843 1:N:0:30
AAAGTCGAGGTGCCTAAAGTGGCAACCCAGACTCAGAATCGTGTTGGTGGTGTAGAGCTTCCTGTAGCCGCATGGCGTTCGTACTTAAATATGGAACTAACCATTCCAATTTTCGCTGTCTCTTATACACATCTCCGAGCCCACGAGACT
+
CCCCCFABCCCCGGGGGGGGGGGHHHHGGHGGHHHHHHHHHHHHHHHEFEGFHGHGGHHHHHHHHHHHHGGGGGHHGGGGGGGHHHHHHHHHHGFHFHHHHHHHHHHHFHHHHHGGGGGGFHHHHHHHHHHHGGHHGD?CDEGGG?C/EH
@M02034:409:000000000-BFKT7:1:2111:13571:5856 1:N:0:30
AAAGTCGAGGTGCCTAAAGTGGCAACCCAGACTAATAATACTGTTGGTGGTGTAGAGCTTCCTGTAGCCGCATGGCGTTCGTACTTAAATATGGAACTAACCATTCCAATTTTCGCTGTCTCTTATACACATCTCCGAGCCCACGAGACT
+
BCCABFBCBCBBGGGGGGGGGGGHHHHGGHHGHHHHGHHHHHHHHHHGGFEFGHHEGHHHHHHHHHHGHGGGGGHHGEGGGGHHHHHHHHHHHHHHHHHHHHGHHHHHHHHHHHGGGGGHHHHHHHHHHHGHHHHHGFGGGGHGGGGGGH
@M02034:409:000000000-BFKT7:1:2111:8330:5857 1:N:0:30
AAAGTCGAGGTGCCTAAAGTGGCAACCCAGACTACGCCTGCGGTTGGTGGTGTAGAGCTTCCTGTAGCCGCATGGCGTTCGTACTTAAATATGGAACTAACCATTCCAATTTTCGCTGTCTCTTATACACATCTCCGAGCCCACGAGACT
+
BBBBBFABBBBAGGGGGGGGGGGHHHHGEHHGHHHGGGHHHGGGGGGGGGGGHFFHFHHHEHGHHHHHHGGGGGHFGEGGGGHHHHFHHHGHHHHHHHGFGHHHHFHHHHHHGGGGGGGHHFHHHHGFHHFHHFFDGFGGGGHGGGGGG<
@M02034:409:000000000-BFKT7:1:2111:7285:5864 1:N:0:30
AAAGTCGAGGTGCCTAAAGTGGCAACCCAGACTGAGTCTGGGGTTGGTGGTGTAGAGCTTCCTGTAGCCGCATGGCGTTCGTACTTAAATATGGAACTAACCATTCCAATTTTCGCTGTCTCTTATACACATCTCCGAGCCCACGAGACT
+
B@BBBFBBBBAAGFGGFGGGGGGHHHHGGHHGHHHHHHHHHHGGGGGGGGGFGHHHHHHHHHHHHHHHHGGGGGHHGEFGGFHHHHHGFHHHHGHGHHHHHHGHHHHHHHHHGHGGGGGFHHHHGGHH3BFHHHHHGCGFFGHGGCGFGF
@M02034:409:000000000-BFKT7:1:2111:20834:5876 1:N:0:30
AAAGTCGAGGTGCCTAAAGTGGCAACCCAGACTCCTGCGACTGTTGGTGGTGTAGAGCTTCCTGTAGCCGCATGGCGTTCGTACTTAAATATGGAACTAACCATTCCAATTTTCGCTGTCTCTTATACACATCTCCGAGCCCACGAGACT
+
BBBBBFAADBBBGGGGGGGGGGGFGHHGGHHGHHHHHHGGGGGHHHHEFGAFEGHHHEHHHGHFGFHHHG?FGGHHGGGGGGGHHHGFFHFHHHHHGFFFHHFHHHGHHHHHHHGCG?EGHFFGFHHHFHHHFHHBC>DCGGHGGGGDGG
@M02034:409:000000000-BFKT7:1:2111:6663:5878 1:N:0:30
AAAGTCGAGGTGCCTAAAGTGGCAACCCAGACTAAGAATAATGTTGGTGGTGTAGAGCTTCCTGTAGCCGCATGGCGTTCGTACTTAAATATGGAACTAACCATTCCAATTTTCGCTGTCTCTTATACACATCTCCGAGCCCACGAGACT
+
AABBAFBBBDAAGGGGGGGGGGGFGHHGGHHGHGHGGHHHBFDGFGEGFFEGHHHFHHHHHHHHHFGHGGCEEGHHGGGGGGHHHHHHHHHGHFGBFFHGHHGHHHHHHGHHHHGGGGEFFHHHHHHHFFB2GHHBGCGFCGHGG/@A?G
@M02034:409:000000000-BFKT7:1:2111:13846:5880 1:N:0:30
AAAGTCGAGGTGCCTAAAGTGGCAACCCAGACTAATAAGAATGTTGGTGGTGTAGAGCTTCCTGTAGCCGCATGGCGTTCGTACTTAAATATGGAACTAACCATTCCAATTTTCGCTGTCTCTTATACACATCTCCGAGCCCACGAGACT
+
AAABAFBBCBACGGGGGGGGGGGHHHHGGHHGHHHHHHHHHHHHHHHFGGFFHHHHHHHHHHHHHHHHHGGGGGHHGGGGGGHHHHHGHHHHHHFHHHHHHGHHGHHGHHHHHHGGGGGHHHHHHHHHHHGBFHHHGGGGGGHGGGGGGH
@M02034:409:000000000-BFKT7:1:2111:7889:5880 1:N:0:30
AAAGTCGAGGTGCCTAAAGTGGCAACCCAGACTGTGTGTACTGTTGGTGGTGTAGAGCTTCCTGTAGCCGCATGGCGTTCGTACTTAAATATGGAACTAACCATTCCAATTTTCGCTGTCTCTTATACACATCTCCGAGCCCACGAGAC
+
AABBAFBA?A>AGGGGBDFFGGGHGHHGGGHGHHHHHHHGHHHHHHHGFG?FGHHHFHHHHHHHHHHHHGGGGGGHGEGGGEFHHHHHHHHHHHHHHHGHGGGHFGHFHHFHHHGGGGGEHFHHHHHHHHHHFGFF?//@CFHGCFFDG
@M02034:409:000000000-BFKT7:1:2111:6653:5893 1:N:0:30
AAAGTCGAGGTGCCTAAAGTGGCAACCCAGACTAAGAATAATGTTGGTGGTGTAGAGCTTCCTGTAGCCGCATGGCGTTCGTACTTAAATATGGAACTAACCATTCCAATTTTCGCTGTCTCTTATACACATCTCCGAGCCCACGAGACT
+
AAABBFBBBBAAGGGGGGGGFGGHHHHGGHHGHHGHHHHHHHHHHHHAFGEFHHHHHHHHGHHHHHHHHGGGGGHFGGGGGGFHHHGHHHHHHHFHGHGHHHHHHHEHFGHHHHGGGGGFHHHHGHGHHHHHHHHHD<DGGGHGGFGGGF
@M02034:409:000000000-BFKT7:1:2111:7744:5897 1:N:0:30
AAAGTCGAGGTGCCTAAAGTGGCAACCCAGACTCCTCCGAATGTTGGTGGTGTAGAGCTTCCTGTAGCCGCATGGCGTTCGTACTTAAATATGGAACTAACCATTCCAATTTTCGCTGTCTCTTATACACATCTCCGAGCCCACGAGACT
+
CCCCCFBCCCBCGGGGGFGGGGGHHHHGGHHGHHHHHHGGGFHHHHHGFGEGHHHHHHHHHHHHHHHHHGGGGGHHGGGGGGHHHHHHHHHHHHHHHHHHHHHHHHHHHHHHHHGGGGGHHHHHGHGHHGHHHHHFGCGGGGHGGGGGGH
@M02034:409:000000000-BFKT7:1:2111:10124:5907 1:N:0:30
AAAGTCGAGGTGCCTAAAGTGGCAACCCAGACTCCGAATAATGTTGGTGGTGTAGAGCTTCCTGTAGCCGCATGGCGTTCGTACTTAAATATGGAACTAACCATTCCAATTTTCGCTGTCTCTTATACACATCTCCGAGCCCACGAGACT
+
BBBBBFBBDDABGGGGGGGGGGGFHHHGGHHFFFHG2AF2EFGHHGEEFEGFHHHFHHHHHHHHHFFHHFGEEGHHGGGGGGHHHHHHHHHHHGFFGGHHHHHGHFHFFHHHHHGGG?FFGFFHHHFHFGHHGGFHG?FGGEGGGCGCDB
@M02034:409:000000000-BFKT7:1:2111:8173:5917 1:N:0:30
AAAGTCGAGGTGCCTAAAGTGGCAACCCAGACTCCGTATAAGGTTGGTGGTGTAGAGCTTCCTGTAGCCGCATGGCGTTCGTACTTAAATATGGAACTAACCATTCCAATTTTCGCTGTCTCTTATACACATCTCCGAGCCCACGAGACT
+
CCCCBFABBCABGGGGGGGGGGGGHHGGGHHGHHHGFGHHHHHHFGGGGFEFHHHHHHHHHHHHGHHHHGGEFEHHGGGGGGFHHHHHHHGHHFFGGFGGHFHGFGFFHHHHHHGGGGGGHGHHHHHHHHHHHGHFDB/BFGHGGGGDGG
@M02034:409:000000000-BFKT7:1:2111:22906:5937 1:N:0:30
AAAGTCGAGGTGCCTAAAGTGGCAACCCAGACTGGTGTGGGGGTTGGTGGTGTAGAGCTTCCTGTAGCCGCATGGCGTTCGTACTTAAATATGGAACTAACCATTCCAATTTTCGCTGTCTCTTATACACATCTCCGAGCCCACGAGACT
+
BBBBBFB@DBBAFFGGGCGGG4ABGHHGCF2FGHHGFHGFGGEEGE?FEE1B?BG5FHHHFCGBGFGFHGEGGEHHGDFEE>2GFG??3FBFFGE3CGFFF0FFGHGHFHHHHHGGGDGDFFHF2FGG>FGGGFFHD<//<FAED?-?AD
@M02034:409:000000000-BFKT7:1:2111:17574:5939 1:N:0:30
AAAGTCGAGGTGCCTAAAGTGGCAACCCAGACTAATAATAATGTTGGTGGTGTAGAGCTTCCTGTAGCCGCATGGCGTTCGTACTTAAATATGGAACTAACCATTCCAATTTTCGCTGTCTCTTATACACATCTCCGAGCCCACGAGACT
+
BBCBAFCBCBABGGGGGGGGGGGHHHHGGHHGHHHHHGHHHHHHHHHEFGGFGHHFHHHHHHHHBEGFHGGGGGHHGFGGGEFHHHGHHHHHHHHFGHHHGGFHHFHGHHHHHFGGGGFHGFHHGHHHHHHHHFHGD</CGFHGC@DDFG
@M02034:409:000000000-BFKT7:1:2111:23531:5940 1:N:0:30
AAAGTCGAGGTGCCTAAAGTGGCAACCCAGACTTGTTCTCCTGTTGGTGGTGTAGAGCTTCCTGTAGCCGCATGGCGTTCGTACTTAAATATGTAACTAACCATTCCAATTTTCGCTGTCTCTTATACACATCTCCGAGCCCACGAGACT
+
BABBADABBBBBGGGGGGGGGGGHHHHGGHHGHHBGHHHHFG35BDABAEEFFFHFFDFFFGFHHHFFFFG0FEF1EEEGC?CHGHHHHHHHFB4DGFHH@13BFBFBHHHHG4E/EEE3BGGFFF4BGCH2GFD2E<<D@E/F/C@?<G
@M02034:409:000000000-BFKT7:1:2111:20076:5941 1:N:0:30
AAAGTCGAGGTGCCTAAAGTGGCAACCCAGACTACGAATAATGTTGGTGGTGTAGAGCTTCCTGTAGCCGCATGGCGTTCGTACTTAAATATGGAACTAACCATTCCAATTTTCGCTGTCTCTTATACACATCTCCGAGCCCACGAGACT
+
AAABAFBBBBAAGGGGGGGGFGGHHGHGGHHGHHHGGHHGHHHHHHGGFGEFGHHHHHHHHGHFFGHHHGFFGGHHGGGGFFHHHHHFHHHHHHHHGHGHHHGHHHHHHHHHHHGGGGGGHGHHHHGFGFFHHHGFG/@CGEHFCCGGDF
@M02034:409:000000000-BFKT7:1:2111:14097:5954 1:N:0:30
AAAGTCGAGGTGCCTAAAGTGGCAACCCAGACTCAGCATCTTGTTGGTGGTGTAGAGCTTCCTGTAGCCGCATGGCGTTCGTACTTAAATATGGAACTAACCATTCCAATTTTCGCTGTCTCTTATACACATCTCCGAGCCCACGAGACT
+
CCCCBFCCCCABGGGGGGGGGGGHHHHGGHHGHHHHGHHGHHHHHHHEFGFFGHHHHHHHHHHHGHHHHGGGGGHHGFGGGEHGHHHGHHHHHFHHHHHGHHHHHHHHHHHHHHGGGGGGHHHHHHHHGHHHHHHGGFGGGGHGGGGGGF
@M02034:409:000000000-BFKT7:1:2111:16748:5970 1:N:0:30
AAAGTCGAGGTGCCTAAAGTGGCAACCCAGACTGGGGGGGGGGTTGGTGGTGTAGAGCTTCCTGTAGCCGCATGGCGTTCGTACTTAAATATGGAACTAACCATTCCAATTTTCGCTGTCTCTTATACACATCTCCGAGCCCACGAGACT
+
CCCCBFCBCCBCGGGGGGGGGGGFGHHGGHHGHHHHGGGGFFFFFFF.AD.AEFF0FFFFFFFF0BFFFDFFFDFADDFEFDFFFFFFFFEBFFFFFFFFFFBFFFFFFFFFFECFFFA9BFFFFFFFFFFFFFFFD>@>FF9ACB-ADB
@M02034:409:000000000-BFKT7:1:2111:23917:5970 1:N:0:30
AAAGTCGAGGTGCCTAAAGTGGCAACCCAGACTGCTTCTGCG
+
@AABBFBBD22>AFGFGGGGGGCHGEF?FHHGHHBHHFHHBE
@M02034:409:000000000-BFKT7:1:2111:10508:5979 1:N:0:30
AAAGTCGAGGTGCCTAAAGTGGCAACCCAGACTGGGCATGGGGTTGGTGGTGTAGAGCTTCCTGTAGCCGCATGGCGTTCGTACTTAAATATGGAACTAACCATTCCAATTTTCGCTGTCTCTTATACACATCTCCGAGCCCACGAGACT
+
CCCCCFCCCCBCGGGFGGGGGGGHHHHGGHHGHHHHHHHHHHGGFGGEGGEFHGHGHHHHHHHHGHHHGGGGGGHHGGGGGGHHHHGGHHGHHHHHHHHHHHHHHHHHGHHHHHGGGGGHHHHHGHHHHGGHGHHGGGGGGGHGGGGDGH
@M02034:409:000000000-BFKT7:1:2111:17963:5981 1:N:0:30
AAAGTCGAGGTGCCTAAAGTGGCAACCCAGACTTC
+
BCBABFCCCBBAGGGGGGGGGGGHHHHGGHHF355
@M02034:409:000000000-BFKT7:1:2111:6035:5982 1:N:0:30
CCCTTCGAGGTGCCTAAAGTGGCAACCCAGACTTCTTGTCGGGTTGGTGGTGTAGAGCTTCCTGTAGCCGCATGGCGTTCGTACTTAAATATGGAACTAACCATTCCAATTTTCGCTGTCTCTATACACATCTCCGAGCCCACGAGACTA
+
AAA?AFBAFBBBGGGGGGDGFGGHGHHGGHHGHHGHHHHGGGGHGGGGGGGGHHHBGHHHHHHHHFHHHGGCEGHFGFGGGGFHHHGHHGEGHHHGGGFGHHHGHHGFGGHHHHGGGGGGHGHGGFFHGEHGHHHGCG@GGEGGGGGG1>
@M02034:409:000000000-BFKT7:1:2111:10836:5994 1:N:0:30
AAAGTCGAGGTGCCTAAAGTGGCAACCCAGACTAATAATCATGTTGGTGGTGTAGAGCTTCCTGTAGCCGCATGGCGTTCGTACTTAAATATGGAACTAACCATTCCAATTTTCGCTGTCTCTTATACACATCTCCGAGCCCACGAGACT
+
CCCCCFCCCCBBGGGGGGGGGGGHHHHGGHHGHHHHHHHHHHHHHHGGGGGFHHHHHHHHHHHHHHHHHGGGGGHHGGGGGGHHHHHHGHHHHFHHHGHHHHHGGHHHHHHHHHGGGGGFHHHHHHHHHHGHGHHHGD/CGGHGGGGCFH
@M02034:409:000000000-BFKT7:1:2111:20717:5996 1:N:0:30
AAAGTCGAGGTGCCTAAAGTGGCAACCCAGACTAATCATCGTGTTGGTGGTGTAGAGCTTCCTGTAGCCGCATGGCGTTCGTACTTAAATATGGAACTAACCATTCCAATTTTCGCTGTCTCTTATACACATCTCCGAGCCCACGAGACT
+
BBBBBFBBBBBBFGGGGCGGGGGHGHHGGHGFHHHHHHGHHGHHHHHGGGEFGDGBGHHHHHHGGHHFHGEFGGHHGGGGGFGGHHFFHHHHGGFFEFF3FCGHHHHHHFHHHDFEGGEFHGHHHHFFFHGHHFFGE/B/BGHGGGGDAF
@M02034:409:000000000-BFKT7:1:2111:17955:5999 1:N:0:30
AAAGTCGAGGTGCCTAAAGTGGCAACCCAGACTTCGCATTATGTTGGTGGTGTAGAGCTTCCTGTAGCCGCATGGCGTTCGTACTTAAATATGGAACTAACCATTCCAATTTTCGCTGTCTCTTATACACATCTCCGAGCCCACGAGACT
+
BBBBAFBBDBAAGGGGGGGGGFGHHHHGGHHGHH5A2EE2FGHHHHHEFGFFGHGGHGHHHHHHGHHHHGGGGGHHGEGGGGHHHHHHGHFHHHHGHHHGHHHHHHGHHHHGHHGGGGEGFHHHHGHHGHFHFFFHF?FFFGHGGGGGGH
@M02034:409:000000000-BFKT7:1:2111:10223:6012 1:N:0:30
AAAGTCGAGGTGCCTAAAGTGGCAACCCAGACTC
+
BBBBBFBBBBBBGGGGGGGGGGGHHHHGGHHGHH
@M02034:409:000000000-BFKT7:1:2111:23097:6020 1:N:0:30
AAAGTCGAGGTGCCTAAAGTGGCAACCCAGACTTCTCATCCTGTTGGTGGTGTAGAGCTTCCTGTAGCCGCATGGCGTTCGTACTTAAATATGGAACTAACCATTCCAATTTTCGCTGTCTCTTATACACATCTCCGAGCCCACGAGACT
+
AABB>DA>DDABGFGGFGGGGGGHHHHGGHHGHHHHHHHHGHHHGGHEEGEGHHHHFHGFEGHFA5DFHGGEGEHHGGGGGGFHHHHGBHHHHFGHHHFFHHHGHFBFBFGHHHGGGGGGHGHHHHFHGFBG2BFFF/<CGGHGGGGGGF
@M02034:409:000000000-BFKT7:1:2111:8460:6021 1:N:0:30
AAAGTCGAGGTGCCTAAAGTGGCAACCCAGACTACGCGTGCTGTTGGTGGTGTAGAGCTTCCTGTAGCCGCATGGCGTTCGTACTTAAATATGGAACTAACCATTCCAATTTTCGCTGTCTCTTATACACATCTCCGAGCCCACGAGACT
+
BBBCAFBCCCCCGGGGGGGGFGGHHHHGGHHGH33B22A221DGGHHEFGEFGFHHHHHHHHHHGFHHHGGGGGHHGGGGGGHHHHHHHHGHHHFFHHGHGGGCGHEFFHHHHGGGGGB2DGHHFHHGGGFHGFGFGFGGGGHECDCGGH
@M02034:409:000000000-BFKT7:1:2111:7113:6024 1:N:0:30
AAAGTCGAGGTGCCTAAAGTGGCAACCCAGACTAGTGGGGGTGTTGGTGGTGTAGAGCTTCCTGTAGCCGCATGGCGTTCGTACTTAAATATGGAACTAACCATTCCAATTTTCGCTGTCTCTTATACACATCTCCGAGCCCACGAGACT
+
AABBAFBBCCAAGGGGGGGGGGGHHHGGGHHGHGHGGHHGGGGGGHHGFGFGHHHHHHHGGHGFGGGHHGGCGGHHGGGGGEHHHHHHHHHHHHGFFHHFFHHHHGFHHHHGHFFGGGFFHHHHHHGFDGFHHHFHGFCFGGHGGGGGFD
@M02034:409:000000000-BFKT7:1:2111:8537:6032 1:N:0:30
AAAGTCGAGGTGCCTAAAGTGGCAACCCAGACTAATAATCTGGTTGGTGGTGTAGAGCTTCCTGTAGCCGCATGGCGTTCGTACTTAAATATGGAACTAACCATTCCAATTTTCGCTGTCTCTTATACACATCTCCGAGCCCACGAGAC
+
A?AAABA?@D1>A1FGGGFFGFCFHHHGGHFGHHGHHHHHHGHGHGGFGGABFGHHHHHHHGHHGFHHHGGGGGHGEBEFEEFHHGFFGHFHGF1FGGGFGHHGFGHHEGHHHGGGGCEBHHHHHHHF2CFFGHFHC?CCCGHGGCCGG
@M02034:409:000000000-BFKT7:1:2111:8469:6038 1:N:0:30
AAAGTCGAGGTGCCTAAAGTGGCAACCCAGACTAGGCATGATGTTGGTGGTGTAGAGCTTCCTGTAGCCGCATGGCGTTCGTACTTAAATATGGAACTAACCATTCCAATTTTCGCTGTCTCTTATACACATCTCCGAGCCCA
+
BBBAAFBBBBAAGGGGGGGGGGGHHHHGGHHGHHFBGFGHFDFHHHHEEGEFGFHHHHHHHGHHHHHHHGGGGGHHGEGEFGGHHHGGGHFFGFHFFHGFHHGHHHHHHHGHGFGDFGGFHHHHHHFHHHFH2FGF//BDC/<
@M02034:409:000000000-BFKT7:1:2111:9705:6040 1:N:0:30
AAAGTCGAGGTGCCTAAAGTGGCAACCCAGACTTATTCGGCGGTTGGTGGTGTAGAGCTTCCTGTAGCCGCATGGCGTTCGTACTTAAATATGGAACTAACCATTCCAATTTTCGCTGTCTCTTATACACATCTCCGAGCCCACGAGACT
+
CCCCCFBCCCCCGGGGGGGGGGGHHHHGGHHGHHHHHHHHGCGGGGGGGGGGHHHHHHHHFHHHHGHGHGGGGGGGG?EGDFFHHHFHHHGHHHGFHHHHHHGGGHGHGHHHHGCGGGGEHEHHFHDHHHGGHHGFG?DFGGGGGG?..D
@M02034:409:000000000-BFKT7:1:2111:24948:6041 1:N:0:30
AAAGTCGAGGTGCCTAAAGTGGCAACCCAGACTTTGCTTCATGTTGGTGGTGTAGAGCTTCCTGTAGCCGCATGGCGTTCGTACTTAAATATGGAACTAACCATTCCAATTTTCGCTGTCTCTTATACACATCTCCGAGCCCACGAGACT
+
BBBBBFABADABGGGGFGGGGGFFBHHGGHHGH55B55555DEHGGHEGGGFHHHFHFHGHFHGFHHHHGFGEFHHGEGGGGBHHHGBHHFGGHGHGHHHHHGHHHHHHGHGHH?EGDFGFHHHHHHHDFFHFGFFG/CGGGGGGFGGGF
@M02034:409:000000000-BFKT7:1:2111:23348:6047 1:N:0:30
AAAGTCGAGGTGCCTAAAGTGGCAACCCAGACTACGGCGAATGTTGGTGGTGTAGAGCTTCCTGTAGCCGCATGGCGTTCGTACTTAAATATGGAACTAACCATTCCAATTTTCGCTGTCTCTTATACACATCTCCGAGCCCACGAGACT
+
A3ABBFABBBBBGGGGFFGGFGGHCHHGGHHGHHGGGGGGGGHHHHGEFGAFGHHGHHHHGHHFHGHHHGGGGGHHGEGFFEGHHHHGDGBGHHHHHHFGHHHGGGHHGHHHHHGGGGGEHHHHHHGG2GBHHHFFE/CCCEGGGCD.<G
@M02034:409:000000000-BFKT7:1:2111:22203:6055 1:N:0:30
AAAGTCGAGGTGCCTAAAGTGGCAACCCAGACTACTAAGAATGTTGGTGGTGTAGAGCTTCCTGTAGCCGCATGGCGTTCGTACTTAAATATGGAACTAACCATTCCAATTTTCGCTGTCTCTTATACACATCTCCGAGCCCACGAGACT
+
AABCCFBCCBACGGGGGGGGGGGHHHHGGHHGHHHHHHHHHHHHHHHGFGEFHHHHHHHHHHHGFFGHHGGGGGHHGGGGGGHHHHHGHHHHHGGHHHHHHHGHHHGHHHHHHHGGGGGGHHHHHHFFFHFHHHHGF@CDGFHGGGGCGH
@M02034:409:000000000-BFKT7:1:2111:5310:6060 1:N:0:30
AAAGTCGAGGTGCCTAAAGTGGCAACCCAGACTGGGACTAAGGTTGGTGGTGTAGAGCTTCCTGTAGCCGCATGGCGTTCGTACTTAAATATGGAACTAACCATTCCAATTTTCGCTGTCTCTTATACACATCTCCGAGCCCACGCGACT
+
ABBBAFB@BBBBCGGGFGGEGGDFFGHGGGHGHGHGGGHHHGGFHHGGGGAFFGGFGFHGFGGHHFHGGGGGGGHGG>EEEGHGHHGHEFGGGFFGHHGFHGFFF4GHFHHGHFEDGGGBGBGHFHBHG2FHGHGGF/@CGGGGG/<A@C
@M02034:409:000000000-BFKT7:1:2111:25173:6076 1:N:0:30
AAAGTCGAGGTGCCTAAAGTGGCAACCCAGACTCGTTGGAAGGTTGGTGGTGTAGAGCTTCCTGTAGCCGCATGGCGTTCGTACTTAAATATGGAACTAACCTTTCCAATTTTCGCTGTCTCTTATACACATCTCCGAGCCCACGAGACT
+
AAABADAABBABGGGGGCGGFGGHHHHGGHHGHHDHFHH35FEFEGEEFAGE1AGDAGGBAGFHFFHHFGG>EEE1/>EFAE2EGFF33@FDGF33BFGF3B3BE3GFHGHHHB@?EAE??BB3FFFGFFGGCFF2C>B@/FCFGGGGGH
@M02034:409:000000000-BFKT7:1:2111:13687:6077 1:N:0:30
AAAGTCGAGGTGCCTAAAGTGGCAACCCAGACTAAGACT
+
CCCCCFCCDDBBGGGGGGGGGGGGHHHGGHHGH3F33A5
@M02034:409:000000000-BFKT7:1:2111:8092:6078 1:N:0:30
AAAGTCGAGGTGCCTAAAGTGGCAACCCAGACTGTGAATCATGTTGGTGGTGTAGAGCTTCCTGTAGCCGCATGGCGTTCGTACTTAAATATGGAACTAACCATTCCAATTTTCGCTGTCTCTTATACACATCTCCGAGCCCACGAGACT
+
BBBBBFBBBBBBGGGGGGGGGGGHHHHGGHHGHHHHHHHHHHHHFHHEFFEFHHHGHHGHFGHHHFFHHFGEGGHFGEGGGFFHHHHHBHHHH3@FEGGHHHHHHGHGHGHHHFGGGG/BGHGHHHHHHHGHHHHFDDGGGGGFFGGGFH
@M02034:409:000000000-BFKT7:1:2111:15197:6078 1:N:0:30
AAAGTCGAGGTGCCTAAAGTGGCAACCCAGACTAGTCCGCAGGTTGGTGGTGTAGAGCTTCCTGTAGCCGCATGGCGTTCGTACTTAAATATGGAACTAACCATTCCAATTTTCGCTGTCTCTTATACACATCTCCGAGCCCACGAGACT
+
AAABCFBCCCCCGGGGGGGGGGGHHHHGGHHGHHHHHHGGGGGHHHGEFGGGHGHGHHHHHHHHHFHGHGGGGGHHGGGGFFHHHHHHHHHHHGHFHHHHHHGHHHHHHHHHHHGGGGGHHHHHGHHHHHGHHHHGGFGGGGHGGGGEFG
@M02034:409:000000000-BFKT7:1:2111:25227:6081 1:N:0:30
AAAGTCGAGGTGCCTAAAGTGGCAACCCAGACTCGTGGGCCGGTTGGTGGTGTAGAGCTTCCTGTAGCCGCATGGCGTTCGTACTTAAATATGGAACTAACCATTCCAATTTTCGCTGTCTCTTATACACATCTCCGAGCCCACGAGACT
+
BBABBFBBBBBBGGGGGGGGGGGHHHHGGHHGHHGHHGGGHGCGGFGEEEEFHHHEGHHHHFHHHHHHHGGGEGHHGGGGGGHHHHFHHGFHHEGHHHGHHHHHHHHHHHHHHHGGGGGEHHHHHGGHGHHHGHHHG<AFGGHGG-@EGG
@M02034:409:000000000-BFKT7:1:2111:10802:6087 1:N:0:30
AAAGTCGAGGTGCCTAAAGTGGCAACCCAGAATAAGGTTGGTGGTGTAGAGCTTCCTGTAGCCGCATGGCGTTCGTACTTAAATATGGAACTAACCATTCCAATTTTCGCTGTCTCTTATACCATCTCCGAGCCCACGAGACTAGGCATG
+
BBAABFBBBBBBGGGGGGGGGGGFGHHEFHHHHHHHHHHHGGGFEGHHHHHHHHHHHHHFHGHEGGGGHFGFGFGFHHHHHHHHHHHHHHEHHHHHHHHGHHHHGHHGGGGFEFGGHHHHHHHHHHHBGGDGGCGEGGGGCGHHHHGHHG
@M02034:409:000000000-BFKT7:1:2111:19773:6112 1:N:0:30
AAAGTCGAGGTGCCTAAAGTGGCAACCCAGACTAAGCAGAATGTTGGTGGTGTAGAGCTTCCTGTAGCCGCATGGCGTTCGTACTTAAATATGGAACTAACCATTCCAATTTTCGCTGTCTCTTATACACATCTCCGAGCCCACGAGACT
+
CCCCCFABCCBCGGGGGGGGGGGHHHHGGHGGHG3GHCHBGFGHHHEGGGGGHHHHHHHHHHHHHHHHHGGGGGHHGGGGGGFHHHGFFGGHHGGHHHHFHHHHHHHHFGHHHHGGGGGGHHHHBHFHGHHHHHHGGCGGGGEGGGC?DG
@M02034:409:000000000-BFKT7:1:2111:7451:6128 1:N:0:30
AAAGTCGAGGTGCCTAAAGTGGCAACCCAGACTAATAATAATGTTGGTGGTGTAGAGCTTCCTGTAGCCGCATGGCGTTCGTACTTAAATATGGAACTAACCATTCCAATTTTCGCTGTCTCTTATACACATCTCCGAGCCCACGAGACT
+
BABBBFBBBBABGGGGGFGGGFFHHHHGDHHGHBFGHHGHGGHHHGHGEFEFGGHGHHHHHHHHGHHHHGGEEGGHGGGGGF2GHHGGFHHHHGGEGHHHHAGFHHFFGGHHHHGGGGFGHHGHHHFGHHFHHGGFA/BDC/FAC?CEEG
@M02034:409:000000000-BFKT7:1:2111:15308:6129 1:N:0:30
AAAGTCGAGGTGCCTAAAGTGGCAACCCAGACTAGGGTGGGGGTTGGTGGTGTAGAGCTTCCTGTAGCCGCATGGCGTTCGTACTTAAATATGGAACTAACCATTCCAATTTTCGCTGTCTCTTATACACATCTC
+
BBABBF@BBBABGGGGGGGGGGGHHHHGAF2FHDHFG3BEGGGGGGGEF?AFFBF5FDHHHHHED@FG3EFEEEE1EEE/E??/?DGFBGB4FDBEGFHHHF2FDGHGFFGHF3/DC??@22@@2@22FFG1?FH
@M02034:409:000000000-BFKT7:1:2111:22924:6138 1:N:0:30
AAAGTCGAGGTGCCTAAAGTGGCAACCCAGACTAATAAGGAGGTTGGTGGTGTAGAGCTTCCTGTAGCCGCATGGCGTTCGTACTTAAATATGGAACTAACCATTCCAATTTTCGCTGTCTCTTATACACATCTCCGAGCCCACGAGACT
+
CCCCCFCBCBBBGGGGGGGGGGGGHHGGGHHGHGHH555BEEEGHHGEFFGGHHHHHHHHHHHHHGHHHGGEGGHFGGGGFFHHHHGHHGGHHFFFHGEGHGFGHHHH4FGHHFFEG?FHHFHH3G?HHBGGFGDGD<CFCGGG@<CDGH
@M02034:409:000000000-BFKT7:1:2111:8490:6146 1:N:0:30
AAAGTCGAGGTGCCTAAAGTGGCAACCCAGACTGGGAGTCGGGTTGGTGGTGTAGAGCTTCCTGTAGCCGCATGGCGTTCGTACTTAAATATGGAACTAACCATTCCAATTTTCGCTGTCTCTTATACACATCTCCGAGCCCACGAGACT
+
CCCCCFCCBCCBGGGGGGGGGGGHHHHGGHHGHHHHHGGHCCGEGGGGGGGFGDG5GHFHFGHHHFFFFFF@EGFAEFGGGGHHHHHGHHHHHF3FGFHHFFFGHHFFFGFHFHEGGECGFGHHGGGGHH>FHHHFE?CCGAHGGCFGDH
@M02034:409:000000000-BFKT7:1:2111:13668:6158 1:N:0:30
AAAGTCGAGGTGCCTAAAGTGGCAACCCAGACTTCTCATCCTGTTGGTGGTGTAGAGCTTCCTGTAGCCGCATGGCGTTCGTACTTAAATATGGAACTAACCATTCCAATTTTCGCTGTCTCTTATACACATCTCCGAGCCCACGAGACT
+
ABCCCFBBCCBBGGGGGGGGGGGHHHHGGHHGHHHHHHHHHHHHHHGGGGGFHHHGHHHHHHHHHHHHHGGGGGHHGGGGGGHHHHHHHHHHHHHGFHHHHHGHHHGHGHHHHFGDGGGHGFHHGHHHGGFHHHHFG/BCGGHGCD/DDG
@M02034:409:000000000-BFKT7:1:2111:25504:6165 1:N:0:30
AAAGTCGAGGTGCCTAAAGTGGCAACCCAGACTACTAGGAAGGTTGGTGGTGTAGAGCTTCCTGTAGCCGCATGGTGTTCGTACTTAAATATGGAACTAACCATTCCAATTTTCGCTGTCTCTTATACACATCTCCGAGCCCACGAGACT
+
BBAAAFAA>>AAGGGGFGGGGEFFFHFAFHHFHF3FGF335BABAF22A1AA13D555BB5BABG5EAAEE?EE?5B1>@?>B1C@F3@FG4@@33BFFF313BB4E4FFEGFDEDEE?BFHGGBE4FF33BFGHBD/CFGEGFGCCCFH
@M02034:409:000000000-BFKT7:1:2111:9572:6166 1:N:0:30
AAAGTCGAGGTGCCTAAAGTGGCAACCCAGACTAGGAATGCTGTTGGTGGTGTAGAGCTTCCTGTAGCCGCATGGCGTTCGTACTTAAATATGGAACTAACCATTCCAATTTTCGCTGTCTCTTATACACATCTCCGAG
+
BBBBBFBBBBBBGGGGG4AGGGGGHHFGGHHGHHHGFHHHHHFHHHGGFDFGHHHHHHHHFHHHHHHHHGGEEEHGGGGGGGHHHHHGHGHHHHG3GGHGGHHHHHHHHHHHHGGGGGGHHHGHGHFHHFGHHGGFF/B
@M02034:409:000000000-BFKT7:1:2111:22125:6169 1:N:0:30
AAAGTGAGGTGCCTAAAGTGGCAACCCAGACTTCTCCGAATGTTGGTGGTGTAGAGCTTCCTGTAGCCGCATGGCGTTCGTACTTAAATATGGAACTAACCATTCCAATTTTCGCTGTCTCTTATACACATCTCCGAGCCCACGAGACTA
+
BBBBBFFFFFBFGGGGCGFGGGGHFHGGHHGHHHHHHGEGGHHHGGFGGEFGFHHHDHHFHHGBGHHHGGFGFHFEBEFFEGHGHGFGGFGHHGHHHGGFGHHHHHDBGFHHHFGGGE?GGHHHHHFHGGGGHGHE@GGBGHGGCCDEHG
@M02034:409:000000000-BFKT7:1:2111:11349:6170 1:N:0:30
AAAGTCGAGGTGCCTAAAGTGGCAACCCAGACTACGGCTGGTGTTGGTGGTGTAGAGCTTCCTGTAGCCGCATGGCGTTCTTACTTAAATATGGAACTAACCATTCCAATTTTCGCTGTCTCTTATACACATCTCCGAGCCCACGAGACT
+
BBBBBFBBBBABGGGGGGGGGGGHHHHGGHHGHHHGGGGGFGFHFHHGGGGGHHHGFHHHHHHHHHHHHGGGGGHHGGGGGHGHHHHGHHHHHGFGGHHHHGHHHGHHHHHHHGGGGGGHHHHHHHBFHHHHGHGHF/BCGFHGC<@EGH
@M02034:409:000000000-BFKT7:1:2111:22804:6172 1:N:0:30
AAAGTCGAGGTGCCTAAAGTGGCAACCCAGACTCAGCATCCTGTTGGTGGTGTAGAGCTTCCTGTAGCCGCATGGCGTTCGTACTTAAATATGGAACTAACCATTCCAATTTTCGCTGTCTCTTATACACATCTCCGAGCCCACGAGACT
+
BBBBBFBBBBAAGGGGGGGGGGGHFGHGDDHGHHHHHGHHHHHHHFEGGGGFHFHHHBGHHFHHHFHHHGGGFGHGGGGGGEGHHHEFHFFHHEGGHHFHHHFHHFHHHGHFHGGGGFEHHGHHGHDFDGHHGGGHD/BBBFHEGCGEGH
@M02034:409:000000000-BFKT7:1:2111:5169:6183 1:N:0:30
AAAGTCGAGGTGCCTAAAGAGGCAACCCAGACCAGGCAGCATG
+
3AAABFBBDDAABGFGG4B544EFHFFGGAGGAB22B2AE2DG
@M02034:409:000000000-BFKT7:1:2111:7526:6184 1:N:0:30
AAAGTCGAGGTGCCTAAAGTGGCAACCCAGACTTGTAAGAATGTTGGTGGTGTAGAGCTTCCTGTAGCCGCATGGCGTTCGTACTTAAATATGGAACTAACCATTCCAATTTTCGCTGTCTCTTATACACATCTCCGAGCCCACGAGACT
+
CCCCBFBBBCABGGGGGGGGGGGHHHHGGHHGHHHHHHHGHHHHGHHGGGGGGFHHHHHHHHHHHGHHHGGGGGHHGFGGGFHHHHHHHHHFHHHHHHHGGHGGFHHFBFGHHGEDEGGHHHHHHHHHHHHHGHGHGCGGGGHGGC?AEH
@M02034:409:000000000-BFKT7:1:2111:22123:6195 1:N:0:30
AAAGTCGAGGTGCCTAAAGTGGCAACCCAGCCTCGGTCTTCGGTTGGTGGTGTAGAGCTTCCTGTAGCCGCATGGCGTTCGTACTTAAATATGGAACTAACCATTCCAATTTTCGCTGT
+
BBBBBFBBBBAAGGGGGGGGGFGHBHHEDH2FGHGEEGGHHFDFGC?EAEEFGFGAEFHEGFGHHFHHHGGEEFCGGGGFEF2FGGH@DG4FGEGD3GDFHH3FGHHHHGHHF4</?/?
@M02034:409:000000000-BFKT7:1:2111:22144:6195 1:N:0:30
AAAGTCGAGGTGCCTAAAGTGGCAACCCAGACTCGGTCTTCGGTTGGTGGTGTTGAGCTTCCTGTAGCC
+
A3AABF?AD?AAFFGGFGGGGFGFHHHG2AFFF322AAAD52AF?E0AF1EFF1B5B35BBAFF5@@5@
@M02034:409:000000000-BFKT7:1:2111:17105:6216 1:N:0:30
AAAGTCGAGGTGCCTAAAGTGGCAACCCAGACTAATAAGAATGTTGGTGGTGTAGAGCTTCCTGTAGCCGCATGGCGTTCGTACTTAAATATGGAACTAACCATTCCAATTTTCGCT
+
A>AABF@A@D>ACGGGGGGGGGFHGHFGF2EEHGBGF55EGGHHHHHEF?ABGBDDFGDGEFFFHFFDF?E0EEF1EE0FEE2GHHF3EGFBGF33BGGHF13?FHGBFGDHF4E/E
@M02034:409:000000000-BFKT7:1:2111:20713:6219 1:N:0:30
AAAGTCGAGGTGCCTAAAGTGGCAACCCAGACTAATCATCCTGTTGGTGGTGTAGAGCTTCCTGTAGCCGCATGGCGTTCGTACTTAAATATGGAACTAACCATTCCAATTTTCGCTGTCTCTTATACACATCTCGAGCCCACGAGACTA
+
BBBBBFABDBABGGGGGGGGGGFHFHGEFGHFFFHFHFHHHHGHHHEGG?AFGEGHHHHHFGHHHGEHHGGEFGHHGGGGGG2FGHGF3FBGHHBGHH3FGGHHHGHDBFHHGHGGGEFFHHHHFG?FGHGHHHHE2BFCEHGGGCDGH?
@M02034:409:000000000-BFKT7:1:2111:12970:6225 1:N:0:30
AAAGTCGAGGTGCCTAAAGTGGCAACCCAGACTCTGAAGAATGTTGGTGGTGTAGAGCTTCCTGTAGCCGCATGGCGTTCGTACTTAAATATGGAACTAACCATTCCAATTTTCGCTGTCTCTTATACACATCTCCGAGCCCACGAGACT
+
BABCCFBCCCCCGGGGGGGGGGGGHHHGGHHGHHHHGHHFGFGHHHGGGGGFHHHHHHHGHHHHHHHHHGGGGGHHGGGGGGHHHHHHHHHHHGHGHHHHHHHHGHHFFGHHHHGGGGGHHHHHHHGHFHBHHHHHFGGGGGHGFGGDGH
@M02034:409:000000000-BFKT7:1:2111:17089:6226 1:N:0:30
AAAGTCGAGGTGCCTAAAGTGGCAACCCAGACTAATAAGAATGTTGGTGGTGTAGAGCTTCCTGTAGCCGCATGGCGTTCGTACTTAAATATGGTACTAACCATTCCAATTTTCGCTGTCTCTTATACACATCTCCGAGCCCACGATACT
+
CCCCBFBCCCCCGGGGGGGGGGGHHHHGGHHGHG3FE555ABFGF5FFEDEF1EGF55FGEGHHGBEEFGGEFGGGGEGFEEFEGHHBGFGHHB4BFGHH@E3BGFGD4FHHHFEGFEEFHHHHBHGGFFFHFHHDFC?CBFGFG?/?AG
@M02034:409:000000000-BFKT7:1:2111:25311:6226 1:N:0:30
AAAGTCGAGGTGCCTAAAGTGGCAACCCAGACTAATAAGAATGTTGGTGGT
+
>1>>>3>1>@>>11BFGFF3F1A0FCC0FFAF1FGDBD11DAF1AE/AF/A
@M02034:409:000000000-BFKT7:1:2111:5601:6229 1:N:0:30
AAAGTCGAGGTGCCTAAAGTGGCAACCCAGACTACTCTGAATGTTGGTGGTGTAGAGCTTCCTGTA
+
>1>>AB1A111ACFAGGGGGGBAAAA0BEGCGGBFBB2DB2AADFFA/BAEFG1D2D1AFD1B1BA
@M02034:409:000000000-BFKT7:1:2111:20727:6231 1:N:0:30
AAAGTCGAGGTGCCTAAAGTGGCAACCCAGACTAATCATCCTGTTGGTGGTGTAGAGCTTCCTGTAGCCGCATGGCGTTCGTACTTAAATATGGAACTAACCATTCCAATTTTCGCTGTCTCTTATACACATCTCGAGCCCACGAGACTA
+
AABBAFBBBCCBFGGGGGGGFGGHGHHGGHHGHHHHHHHHHHHHHHHFFGEFHHHFGEHHHHHHGHHHGGGGGGHHGGGGGGHHHHHHHHHHHHHHHHGFGGFGHHFGHGHHHHGGGGFHHHHHHHGHFHGHHHHG2EDBGHGGGGDFFG
@M02034:409:000000000-BFKT7:1:2111:15651:6234 1:N:0:30
AAAGTCGAGGTGCCTAAAGTGGCAACCCAGACTCATCTTCAGGTTGGTGGTGTAGAGCTTCCTGTAGCCGCATGGCGTTCGTACTTAAATATGGAACTAACCATTCCAATTTTCGCTGTCTCTTATACACATCTCCG
+
AABBBF@BDDAA4GGGGGGGGGGCFEEEAGEFHFFGHHFH5ADGHHAAA2EFF355F5GHEGHHFEFFFAGGEEHEGAEGEE?1FGFGGEDFEB3FFFFHGEGHHHH4BFGHHGEGFE<BDGFFFG4?2?GCGF11?
@M02034:409:000000000-BFKT7:1:2111:14859:6237 1:N:0:30
AAAGTCGAGGTGCCTAAAGTGGCAACCCAGACTGGTAATAATGTTGGTGGTGTAGAGCTTCCTGTAGCCGCATGGCGTTCGTACTTAAATATGGAACTAACCATTCCAATTTTCGCTGTCTCTTATACACATCTCCGAGCCCACGAGACT
+
DDDDDFCCDDCCGGGGGGGGGGGHHHHGGGHGHHHGHHHHHGGHHHHGGGGFGHHHHHHHHHHHHHHHHGGGGGHHGGGGGGHHHHHHHHHHHHHHHHHHHHHHHHGGHHHHHHGGGGGHHHHHHHGHGHFFHHHFGFGGGGHGGFGGGG
@M02034:409:000000000-BFKT7:1:2111:5621:6238 1:N:0:30
ACAGTCGAGGTGCCTAAAGTGGCAACCCAGACTACTCTGACTGTTGGTGGTGTAGAGCTTCCTGTAGCCGCATGGCGTTCGTACTTAAATATGGAACTAACCATTCCAATTTTCGCTGTCTCTTATACACATCT
+
AAAAAFBBBBAAGGGGFGGGGGGHHHHGGHHGHHHHHHHHHHHHHHHFAEEFHHHEHGHHHHHHHHHHHGGGGGHHGFGGGGHGHG4GFHHHHHGHHHFHHHFHHHDG4FHBGFGDGGGHGFHHGHFDGGHHBB
@M02034:409:000000000-BFKT7:1:2111:13704:6240 1:N:0:30
AAAGTCGAGGTGCCTAAAGTGGCAACCCAGACTTCTGAGCATGTTGGTGGTGTAGAGCTTCCTGTAGCCGCATGGCGTTCGTACTTAAATATGGAACTAACCATTCCAATTTTCGCTGTCTCTTATACACATCTCCGAGCCCACGAGACT
+
BBBBBFBBBBBBGGGGGGGEGFGHHHHGGHGGHHHHHHHHHHHHHHHGGGGFHHHHHHHHGHHGHHHHHGGEEGHHGGGGGGGHHHHGHHFHHHBFGHGFHAGHHHHHHGFHHGGGGGGGHHHHFHFGFFFHHHGFGG/BDEHEGGCGGH
@M02034:409:000000000-BFKT7:1:2111:12985:6241 1:N:0:30
AAAGTCGAGGTGCCTAAAGTGGCAACCCAGACTGATTGTCGTGTTGGTGGTGTAGAGCTTCCTGTAGCCGCATGGCGTTCGTACTTAAATATGGAACTAACCATTCCAATTTTCGCTGTCTCTTATACACATCTCCGAGCCCACGAGACT
+
CCCCCFCCCBBAGGGGGGGGGGGHHHHGGHHGHHHHHHHHGGGHHHGFFGGFHHHGHGHHHHHHHHHHHGGGGGHHGGGGGGEHHHHGHHHHHFFFHHGGHHGHFHHHHHHHHHGGGDFHHHHHEGGHFHEHFHHG?BFFGGHGGGGGGH
@M02034:409:000000000-BFKT7:1:2111:13496:6246 1:N:0:30
AAAGTCGAGGTGCCTAAAGTGGCAACCCAGACTAGGGGGGGGGTTGGTGGTGTAGAGCTTCCTGTAGCCGCATGGCGTTCGTACTTAAATATGGAACTAACCATTCCAATTTTCGCTGTCTCTTATACACATCTCCGAGCCCACGAGACT
+
BA?ABFABDBAAGCGGGGGGGFGGHHHGFGEFHHHGGGCGGBBB@@BDFFFEF/FBFFFFFFFFFFFFFFB;ADFFBDBEFFBEFFFFFFFFFB/FFFFFFFFFFFFFFFFFFFBFFFFFFFFFFFFFFFFFFFFFFBB?BEFFB;BDFF
@M02034:409:000000000-BFKT7:1:2111:14742:6255 1:N:0:30
AAAGTCGAGGTGCCTAAAGTGGCAACCCAGACTGCTAATCATGTTGGTGGTGTAGAGCTTCCTGTAGCCGCATGGCGTTCGTACTTAAATATGGAACTAACCATTCCAATTTTCGCTGTCTCTTATACACATCTCC
+
CCCCCFCCCCBCGGGGGGGGGGGHHHHGGHHGHHCFFGHGHGHHFHAAEFGGE3GABD3FAGHHG5A5BEE0EGF1>BEGGE?FHHHDFGHHHH33FGHHBC3F?4F4?FFHG4>>E?<F4FFE4F?BGEFCGHHE
@M02034:409:000000000-BFKT7:1:2111:12647:6260 1:N:0:30
AAAGTCGAGGTGCCTAAAGTGGCAACCCAGACTCCTGCTAATGTTGGTGGTGTAGAGCTTCCTGTAGCCGCATGGCGTTCGTACTTAAATATGGAACTAACCATTCCAATTTTCGCTGTCTCTATACACATCTCCGAGCCCACGAGACTA
+
BBBAAFBBDB2AGGGGGGGGGGGHHHHGGHHGHHHHHHHHHHHHHHGDFGEFFGHGHGHHHHHHFFGHHGGEGGHHGEGGEFGFGHFHHGHHGDBGHHF3GFFHHHFHHHHHHHGFGGGHFHHHGFFHFHHHHFHDFGGGFHGG??DGHF
@M02034:409:000000000-BFKT7:1:2111:17858:6262 1:N:0:30
AAAGTCGAGGTGCCTAAAGTGGCAACCCAGACTCGGAATTCTGTTGGTGGTGTAGAGCTTCCTGTAGCCGCATGGCGTTCGTACTTAAATATGGAACTAACCATTCCAATTTTCGCTGTCTCTTATACACATCTCCGAGCCCACGAGACT
+
CCCCCFCCCCABGGGGGGGGGGGHHHHGGHHGHHGGDEFHHHHHHHHEFGFFGHHHHHHHHGHHBGHHHGGCGGHFGFGGGGHHHHHHHHHHHHHHHHHHHHHHHHGHBGFHHHGGGFEGHGHFHHHHFGGFFHHGC/CCDFHGGGGGGH
@M02034:409:000000000-BFKT7:1:2111:25876:6267 1:N:0:30
AAAGTCGAGGTGCCTAAAGTGGCAACCCAGACTCCTGCGCCTGTTGGTGGTGTAGAGCTTCCTGTAGCCGCATGGCGTTCGTACTTAAATATGGAACTAACCATTCCAATTTTCGCTGTCTCTTATACACATCTCCGAGCCCACGAGACT
+
BBBBBFBBDB>AGGGGGGGFGGGHHHHGGHHGHHHGHHGGGGHHHHGGFDEBGGHFHHHHHGHHHHHHHGGGGGGHGGGFFFHHHHHHHHHHHHGHHHHHHGFHHHGH4FGHHHGGGGFHHHHHHHFHHHGHHHHGG@/BCFHGGCGEGB
@M02034:409:000000000-BFKT7:1:2111:15887:6269 1:N:0:30
AAAGTCGAGGTGCCTAAAGTGGCAACCCAGACTG
+
ABBBBFBBDDAAGGG5GGGGGGGHHHHGGGHGGH
@M02034:409:000000000-BFKT7:1:2111:15876:6283 1:N:0:30
AAAGTCGAGGTGCCTAAAGTGGCAACCCAGACTACGCGTACGGTTGGTGGTGTAGAGCTTCCTGTAGCCGCATGGCGTTCGTACTTAAATATGGAACTAACCATTCCAATTTTCGCTGTCTCTTATACACATCTCCGAGCCCACGAGACT
+
BBBBAFBADBABGGGGFGGFFGGFHHHGGHHGHHHGGGGGGGGHGGCGFGEFGHHGGHHHHHHHHGHHHGGEGGHHGGGFGEFHHHHGHHHHHFHHFHHFHHHHHHGHBGHHHHGGGGGHHHHHHHGHHFFHHHHGG@CGGGHGGGGDFH
@M02034:409:000000000-BFKT7:1:2111:22892:6293 1:N:0:30
AAAGTCGAGGTGCCTAAAGTGGCAACCCATACTACTAGTCAGGTTTGTGTTGTTG
+
A1AAAFAA@DAAGGGGGFFGBFFBFHHGG00BGFBG1AFDE10FF1AF00BBF/B
@M02034:409:000000000-BFKT7:1:2111:12891:6297 1:N:0:30
AAAGTCGAGGTGCCTAAAGTGGCAACCCAGACTAAGATGAATGTTGGTGGTGTAGAGCTTCCTGTAGCCGCATGGCGTTCGTACTTAAATATGGAACTAACCATTCCAATTTTCGCTTCTCTTATACACATCTCCGAGCCCACGAGACTA
+
BBBBAFBBCCBCGGGGGGGGGGGHHHHGGHHGHHGHGFGFHG5FGHHEFGGFGGHFGGHFFFHHHFGFGGGEEEFAEEEEGGFGHHGFGHGGHHBFGHGGFC3FGFG4DFFHH4@FFHGHHHHHHHFHFDGHGHFDGG/CFHGC@?DDD?
@M02034:409:000000000-BFKT7:1:2111:7958:6299 1:N:0:30
AAAGTCGAGGTGCCTAAAGTGGCAACCCAGACTAAGAATACTGTTGGTGGTGTAGAGCTTCCTGTAGCCGCATGGCGTTCGTACTTAAATATGGAACTAACCATTCCAATTTTCGCTGTCTCTTATACACATCTCCGAGCCCACGAGACT
+
CCCCCFCCCCCCGGGGGGGGGGGHHHHGGHHGHHHHHHHHHHHHHHHFGGGGHHHFHHHHHHHHHHHHHGGGGGHHGGGGGGHHHHHHGHHHHHHHFHHGHHHHHHGHHHHHHHGGGGGGHHHHHHHGHHHHHHHFG?GGGGHGGGGGGG
@M02034:409:000000000-BFKT7:1:2111:6895:6305 1:N:0:30
AAAGTCGAGGTGCCTAAAGTGGCAACCCAGACTCCGTCTAATGTTGGTGGTGTAGAGCTTCCTGTAGCCGCATGGCGTTCGTACTTAAATATGGAACTAACCATTCCAATTTTCGCTGTCTCTTATACACATCTCCGAGCCCACGAGACT
+
AAAAAFABBBABGFGFE4FGFGAGHHHGGHHDHHHEFFGG5DGDFFHEFGEFAFFGF5GEFGHGGGHHHEEEEGGHGGGGGGHHHHHHHHHGHHBBGHDGECDFHGEGFGGHHEE?EGGEFGGFEHFDBGHHHHGFECGG/FGGGG?DFH
@M02034:409:000000000-BFKT7:1:2111:16488:6308 1:N:0:30
AAAGTCGAGGTGCCTAAAGTGGCAACCCAGACTCATGATTATGTTGGTGGTGTAGAGCTTCCTGTAGCCGCATGGCGTTCGTACTTAAATATGGAACTAACCATTCCAATTTTCGCTGTCTCTTATACACATCTCCGAGCCCACGCGACT
+
BBBBBFBBBBABGGGGGGGGGGGHFHHGGHHGHHBFHAGFGGHHHHGEF?AFFBGDGFGGGHHGHFDDFEGEEFHAEEEAEEFGHHHFEGHHHG3BFGHHE1BFEFFD?FGHD4>FFF/FEHFF?DGFGEHHFHH2A/<@<EHGC//@@F
@M02034:409:000000000-BFKT7:1:2111:16665:6318 1:N:0:30
AAAGTCGAGGTGCTCAAGTGGCAACCCAGACTCAGGGGGGGGTTGGTGGTGTAGAGCTTCCTGTAGCCGCATGGCGTTCGTACTTAAATATGGAACTAACCATTCCAATTTTCGCTGTCTCTTATACACATCTCCGAGCCCACGAGACTA
+
CBCCCFCCBBAAGGGGGGGGGGHHHHGGGHGHHHHHHGGGGF?DFFDFFDEEFFFFFFFFFFFFFFFFFBFFFFFDAFEFDBEEFFFFFFFFFFFFFFFFFFFFFFFFFFFFFFDFDABFFFFFFFFFFFFFFFFF;DFAEFFFFFDDF:
@M02034:409:000000000-BFKT7:1:2111:18858:6325 1:N:0:30
AAAGTCGAGGTGCCTAAAGTGGCAACCCAGACTGGTAGTCAGGTTGGTGGTGTAGAGCTTCCTGTAGCCGCATGGCGTTCGTACTTAAATATGGAACTAACCATTCCAATTTTCGCTGTCTCTTATACACATCTCCGAGCCCACGAGACT
+
BABCBFCCCCCCGGGGGGGGGGGHHHHGGHGGHGHGHHHHHHHGGHGGGGGFHHHHHHHHGHHHHHGHHGGGGGHHGGGGEFBHHHHHHHHHHHHGFHHGHHHHHHGFFHHHHHGGGFFHHGHHHHFGFHGBFHHFD/C@FFHGG@FGG?
@M02034:409:000000000-BFKT7:1:2111:10546:6328 1:N:0:30
AAAGTCGAGGTGCCTAAAGTGGCAACCCAGACTACTAATCCGGTTG
+
BABABDABDBAAGGFGGGGGGGGEGEFEEHGGH33AD553A2AE2?
@M02034:409:000000000-BFKT7:1:2111:16495:6329 1:N:0:30
AAAGTCGAGGTGCCTAAAGTGGCAGCCCAGACTCATGATTATGTTGGTGGTGTAGAGCTTCCTGGAG
+
AAAA?D?1D11AEGGBCGGGGGGH0BFEEHCEHHFGDDFFGFFDBBE/CE?FB1AFD1BF1GGF00B
@M02034:409:000000000-BFKT7:1:2111:18764:6338 1:N:0:30
AAAGTCGAGGTGCCTAAAGTGGCAACCCAGACTCTGGGGGGTGTTGGTGGTGTAGAGCTTCCTGTAGCCGCATGGCGTTCGTACTTAAATATGGAACTAACCATTCCAATTTTCGCTGTCTCTTATACACATCTCCGAGCCCACGAGACT
+
BBBBBFBBBBAACGGFGGGGGGGHGHHGGHHGHHHHHHGGGGGGGHGGFGDFHHHDGHHHHHHHHHHGHGGGGGHGGGGGGGGHHHHHHHHGHGFFHHHHHHHHHHHHGGHHHHGGGGGFGGGGGGFFFGFGGFGGG?FCGGGGF->DFF
@M02034:409:000000000-BFKT7:1:2111:9074:6343 1:N:0:30
AAAGTCGAGGTGCCTAAAGTGGCAACCCAGACTGGGTCTACGGTTGGTGGTGTAGAGCTTCCTGTAGCCGCATGGCGTTCGTACTTAAATATGGAACTAACCATTCCAATTTTCGCTGTCTCTTATACACATCTCCGAGCCCACGAGACT
+
BAABBFBBBBAAGFGFGFFFGGGGHHHGGHGFGFDAFGHEEGGHGGGEGGGGAGGGFGHFFHHGG5FEGEEEGGHHGGGGGGFFHHHHHHHGHHGFHHE33FGFGBEBDFHHGHF?EGGGHGHHFH3D3GFBFGFFABCC@FEGGCDDDF
@M02034:409:000000000-BFKT7:1:2111:18781:6345 1:N:0:30
AAAGTCGAGGTGCCTAAAGTGGCAACCCAGACTCTG
+
BBABBFCBCCCCGGGGGGGGGGGHHGHGGHHGHBE5
@M02034:409:000000000-BFKT7:1:2111:16508:6345 1:N:0:30
AAAGTCGAGGTGCCTAAAGTGGCAACCCAGAATCAGGTTGGT
+
A11>ADAADD>ACEFGGGGGGDA0AAE0AGGGGF111G10/E
@M02034:409:000000000-BFKT7:1:2111:16405:6346 1:N:0:30
AAAGTCGAGGTGCCTAAAGTGGCAACCCAGACTTTTCCTCCGGTTGGTGGTGTAGAGCTTCCTGTAGCCGCATGGCGTTCGTACTTAAATATGGAACTAACCATTCCAATTTTCGCTGTCTCTATACACATCTCCGAGCCCACGAGACTA
+
CCCCBFCBCCBBGGGGGGGGGGGHHHHGGHHGHHHHHHHHHGGGGGGGGGFFGHHHHHHHHHHHHHHHHGGGGGHHGFGGGFHHHHHHHHHHHHGHGHHHHHHHHHHFFGHHHHGGGGGHHGHGHGFGGGHHHHHGCGGGGHGGCCGGHE
@M02034:409:000000000-BFKT7:1:2111:22558:6348 1:N:0:30
AAAGTCGAGGTGCCTAAAGTGGCAACCCAGACTGGGTTGGGGGTTGGTGGTGTAGAGCTTCCTGTAGCCGCATGGCGTTCGTACTTAAATATGGAACTAACCATTCCAATTTTCGCTGTCTCTTATACACATCTCCGAGCCCACGAGACT
+
B3ABBFBBBBBBGGGGGGGGGGGHHHGGGGGGHFHHHD2ECGG?EEEGGGGFHHHHHHHHHHHHHHHHHGGGGGHHGGGGGGGHHHGHHH4GHBFGHHGHHHEHHHFHHHHHHGGGGGGGHHHHFHGFHFFHHGFGE/ACCFHGF@DGGD
@M02034:409:000000000-BFKT7:1:2111:26443:6354 1:N:0:30
AAAGTCGAGGTGCCTAAAGTGGCAACCCAGACTCAGCCGTCGGTTGGTGGTGTAGAGCTTCCTGTAGCCGCATGGCGTTCGTACTTAAATATGGAACTAACCATTCCAATTTTCGCTGTCTCTTAACACATCTCCGAGCCCACGAGACTA
+
ABBABFBBBBBBFGGGEGGGGFFFFGHGGHHGHHGCHHGGGGGFGGGFFEAFGFHGGHGHFGHHHFH5FF0>EEHFEEEEEEHHHHHFHHGEGGFFFFFHHHHHHGHHHHHHFFGGCFGEHHHHF?2GFHHFHHHEFGGACGEDGGGFHF
@M02034:409:000000000-BFKT7:1:2111:24292:6359 1:N:0:30
AAAGTCGAGGTGCCTAAAGTGGCAACCCAGACTAATAATAGGGTTGGTGGTGTAGAGCTTCCTGTAGCCGCATGGCGTTCGTACTTAAATATGGAACTAACCATTCCAATTTTCGCGTCTCTTATACACATCTCCGAGCCCACGAGACTA
+
BBBBBFBABBAAFGGFGGGFGFGGFHHGGGHGGFHHHHHHHHHFGGGFFFABGGHFHHHHHHHHFGHHGEEEGEHHEBEFEEFGHHGFHHGHHHGGGFHHHHHHHHFFGHHHHGGEE>EFHHHHHHEHFFHHHFGC@F/BFGFCCCGFFG
@M02034:409:000000000-BFKT7:1:2111:19494:6368 1:N:0:30
AAAGTCGAGGTGCCTAAAGTGGCAACCCAGACTCCGAATAATGTTGGTGGTGTAGAGCTTCCTGTAGCCGCATGGCGTTCGTACTTAAATATGGAACTAACCATTCCAATTTTCGCTGTCTCTTATACACATCTCCGAGCCCACGAGACT
+
BABCBFCBCCBBGGGGGGGGGGGGHHHGGGHGHHHG?EGGHHHHHHHGGGEFGGHHHHHHHHHFGHHHHGGGGFHHGAFGEEGHHHHHHHHHHHHHHHFGHHGHHGHHGHFHHHGCGGGHHFHHHHF3?2DGHHEHF@CCGGGGGGGDFF
@M02034:409:000000000-BFKT7:1:2111:22560:6368 1:N:0:30
AAAGTCGAGGTGCCTAAAGTGGCAACCCAGACTGGGTTGGGGGTTGGTGGTGTAGAGCTTCCTGTAGCCGCATGGCGTTCGTACTTAAATATGGAACTAACCATTCCAATTTTCGCTGTCTCTTATACACATCTCCGAGCCCACGAGACT
+
BBBBBFBAB?ABGGGGGFGGGGGHHHHGGHHGHFCGAAEEGCFGCFEGEGGGGBGFFFGHGFGFGFHGFGG@EEFACFGFGFGGHHHHHHHHGH33GGHHHC3EHFHBHGHHHFC?FDABGHGFGHFGHFHHFHHED//>CFEGG?DFGG
@M02034:409:000000000-BFKT7:1:2111:18009:6369 1:N:0:30
AAAGTCGAGGTGCCTAAAGTGGCAACCCAGACTGGGAGGGGTGTTGGTGGTGTAGAGCTTCCTGTAGCCGCATGGCGTTCGTACTTAAATATGGAACTAACCATTCCAATTTTCGCTGTCTCTTATACACATCTCCGAGCCCACGCGACT
+
BBBBBFBBBD>AGGGGGGFGGFGFGHGGFHHGHHHGHGGGGGGGGHHEFGEFAFGFGGHHHHHHEHHGFFGEEGHHGEEFGGBFHHFBHHHHHGFFGGFBFFGGHFFFHHHHHBDDFGABGFGHHHFF2GEHEHGHGC?CCFHGC.>CFG
@M02034:409:000000000-BFKT7:1:2111:26234:6373 1:N:0:30
AAAGTCGAGGTGCCTAAAGTGGCAACCCAGACTCAGAATCAGGTTGGTGGTGTAGAGCTTCCTGTAGCCGCATGGCGTTCGTACTTAAATATGGAACTAACCATTCCAATTTTCGCTGTCTCTTATACACATCTCCGAGCCCACGAGACT
+
BABBAFBBBBBBGGGGGGGGGGGHHHHGGHHGHFHFFHHHHHHHHHGGFFEFGHGHHHHHHHHHHHHHHGGGGGHHGGGGGGHHHHHHHHHHHGFFHHHGHHHHHHGHDGHHHHGGGGGHHHHHHHHHHHFHHHHHGCGFGGHGFGGGGH
@M02034:409:000000000-BFKT7:1:2111:26256:6376 1:N:0:30
AAAGTCGAGGTGCCTAAAGTGGCAACCCAGACTAATAAGCAGGTTGGTGGTGTAGAGCTTCCTGTAGCCGCATGGCGTTCGTACTTAAATATGGAACTAACCATTCCAATTTTCGCTGTCTCTTATACACATCTCCGAGCCCACTAGAC
+
>1>A13>>A1>1BEGF1BGFBFAFFGGGFHHFG1A1DB1D1BAB1AEEAEAABEHFEDGF1BFAADDDBEEEE>B0>E?F/?BGCBGEBBF2GDF11F1BBB1>FB22GHEGHHE/??EBGDGH1B2F2CBFGG1</<<CCFHG0?<1D
@M02034:409:000000000-BFKT7:1:2111:23658:6392 1:N:0:30
AAAGTCGAGGTGCCTAAAGTGGCAACCCAGACTGGGGAGGGGGTTGGTGGTGTAGAGCTTCCTGTAGCCGCATGGCGTTCGTACTTAAATATGGAACTAACCATTCCAATTTTTGCTGTCTCTTATACACATCTCCGAGCCCACGAGAC
+
BBBBBFBBBB>AGFGGGGGGGGFFFEF?AAF2F32AE2AEAEEEFGGGGGGGG3BBFFGH33GFG@FGHEE/EFGHGEGEFGECGHFF3EGGGGGFFHFBBC2GHDF3?DGGH2>2><@@2FGGGG2>1?GHHGGG?A@-@FCFC-C.<
@M02034:409:000000000-BFKT7:1:2111:14597:6396 1:N:0:30
AAAGTCGAGGTGCCTAAAGTGGCAACCCAGACTCCGCATCTGGTTGGTGGTGTAGAGCTTCCTGTAGCCGCATGGCGTTCGTACTTAAATATGGAACTAACCATTCCAATTTTTCGCTGTCTCTTATACACATCTCCGAGCCCACGAGAC
+
CCCCCFBCCCBCGGGGGGGGGGGGHHHGGGHGHHHGGGGGHHHHHGGEFGEFHHHHHHHHHHHHGHHGHGGGGGHHGGGGGGHHHHHHHHHHHHEFFHHFGFHHHHGHGHHHHHFEFGGGHHFHHHHHFFGHHHHFHGCFCCGHGFGGGD
@M02034:409:000000000-BFKT7:1:2111:21859:6398 1:N:0:30
AAAGTCGAGGTGCCTAAAGTGGCAACCCAGACTATTAATAAGGTTGGTGGTGTAGAGCTTCCTGTAGCCGCATGGCGTTCGTACTTAAATATGGAACTAACCATTCCAATTTTCGCTGTCTCTTATACACATCTCCGAGCCCACGAGACT
+
CCCCCFCCBCBCGGGGGGGGGGGHHHHGGHEFGHHHHHHHHHHHHHGGFCEFGFHFHHHHGHHHHGHHFGGFGGHFGEGGGEHHGHFHHHHHHHFFHHHHFABGHFHFFGHHHGGGGGGGHEGHGGHHFGHHHHHHGCGGGGHGCGGGDH
@M02034:409:000000000-BFKT7:1:2111:12721:6399 1:N:0:30
AAAGTCGAGGTGCCTAAAGTGGCAACCCAGACTTCTCCGTCTGTTGGTGGTGTAGAGCTTCCTGTAGCCGCATGGCGTTCGTACTTAAATATGGAACTAACCATTCCAATTTTCGCTGTCTCTTATACACATCTCCGAGCCCACGAGACT
+
BBBBBDABBB>>BBGFGGGGE4F4CA42BFAFBGH5GBAGFHFHH3A221A1A3DAF53BB3F5BGHHHFEEFEHFEEECE12FEHB3@F4FDB33FFHFH0FGBGFBDEGHD4E?EE<3?GHH44F?F1B11BFD<//@BFGEG?D?/G
@M02034:409:000000000-BFKT7:1:2111:14387:6406 1:N:0:30
AAAGTCGAGGTGCCTAAAGTGGCAACCCAGACTGGGCCTACGGTGGTGTAGAGTGAGACCTGTAGCCGCATGGCGTTCGTACTTAAATATGGAACTAACCATTCCAATTTTCGCTGTCTCTTATACACATCTCCGAGCCCACGAGACTAG
+
ABCBAFBCCBBAGGGGGGGGFGGHHHHGGHHGHHGGHHGHHGGHEGGGHHHGFGHHF5GFFHHHHGHGEEEGHFGGGGGFFHHHGHHHHHHHHHEGGHHHFHHFFF4GHHHGGGGEFHHHEHHHFHGGHHFHHHE@CBFGHGGGGGGHHC
@M02034:409:000000000-BFKT7:1:2111:6456:6406 1:N:0:30
AAAGTCGAGGTGCCTAAAGTGGCAACCCAGACTCAGCAGCCTGTTGGTGGTGTAGAGCTTCCTGTAGCCGCATGGCGTTCGTACTTAAATATGGAACTAACCATTCCAATTTTCGCTGTCTCTTATACACATCTCCGAGCCCACGAGACT
+
AABB>FAABBAAGGGGGGGGDGFGHHHGFHHGHHHHGHHHHHHFHHHEFGEFGFHFEFGHFFHGGFGGHGGGGGHGGEGGGGFFGHHHHHHHHHFFGHFHFF3FHGHFHHGHHHEFGGGHHFGHHHH3FFHHHHHDD/BBDFHGGGDGDF
@M02034:409:000000000-BFKT7:1:2111:14592:6413 1:N:0:30
AAAGTCGAGGTGCCTAAAGTGGCAACCCAGACTCCGCATCTGGTTGGTGGTGTAGAGCTTCCTGTAGCCGCATGGCGTTCGTACTTAAATATGGAACTAACCATTCCAATTTTTCGCTGTCTCTTATACACATCTCCGAGCCCACGAGAC
+
AAAAAF@ADDAA1FFGGFGFFGAFHHHGGCFGGHHGGGFGHFH1FE?EEEEF/DF2GEHFHFHHHG22B/EEEEFAEEGGCECGEGFD1FFHHD@11B11>B>EFHEFFGHHHGBEC?EEFFGFFGG222CH1CFFB/B/<BCGE/><CC
@M02034:409:000000000-BFKT7:1:2111:7643:6418 1:N:0:30
AAAGTCGAGGTGCCTAAAGTGGCAACCCAGACTAATAATAGGGTTGGTGGTGTAGAGCTTCCTGTAGCCGCATGGCGTTCGTACTTAAATATGGAACTAACCATTCCAATTTTCGCTGTCTCTTATACACATCTCCGAGCCCACGAGACT
+
BABCCFCCCCBAGGGGGGGGGGGHHHHGGGHGHGHHHHHHHHHHHGGEGGEFHHGGHHHHHHHHHHHHHGGGFGHHGEGGGGHHHHHHHHHHHHHHHHHHHHHHHHHHHHGHHHGGGGFHHHHHHHHHHHHHHHFHGCGGGGHGGDGDGH
@M02034:409:000000000-BFKT7:1:2111:16670:6422 1:N:0:30
AAAGTCGAGGTGCCTAAAGTGGCAACCCAGACTGATAAGAATGTTGGTGGTGTAGAGCTTCTTGTAGCCGCATGGCGTTCGTACTTAAATATGGTACTAACCATTCCAATTTTCGCTGTCTCTTATGCGCATCTCCGA
+
DDDDDFCCDDCDGGGGGGGGGGGHHHHGGH2F3GAF553B5BFGB52B22FEA3D5D5AF55DA55A5AAE0BE11>E0FE>21?DGH3BGFGE44BEGF313BB4B44DBGF4/??//BB4BFGF33/?<?/33B?C
@M02034:409:000000000-BFKT7:1:2111:14630:6422 1:N:0:30
AAAGTCGAGGTGCCTAAAGTGGCAACCCAGACTCAGCCGCATGTTGGTGGTGTAGAGCTTCCTGTAGCCGCATGGCGTTCGTACTTAAATATGGAACTAACCATTCCAATTTTCGCTGTCTCTTATACACATCTCCGAGCCCACGAGACT
+
CCCCCFBCCCCBGGGGGGGGGGGHHHHGGHHGHHHHHHGGGGEGHEHGEEGEADGGGEGHGHHHHGHHHGGEEGHCEEGGGEFHHHGGFHHFHH3DGHHHGFDGGGHFHGGHHFEGGGEG3HHFFFHFFFBFGHGDF<BDCGHGGG?ADG
@M02034:409:000000000-BFKT7:1:2111:6051:6444 1:N:0:30
AAAGTCGAGGTGCCTAAAGTGGCAACCCAGACTAATAATAATGTTGGTGGTGTAGAGCTTCCTGTAGCCGCATGGCGTTCGTACTTAAATATGGAACTAACCATTCCAATTTTCGCTGTCTCTTATACACATCTCCGAGCCCACGAGACT
+
AAAAAFBBBBABGGGGGGGGGGGGGHHGGHHGHHFFGHGFGHHHHHHEFGEGHHHGHHHHHFHHHHHGHGGGEGHHEFGGGGFFHHHHHHHHHHHHHHGHHHHGHHGBGGGHHFEEDGGHHGHGGGGHHGHHHHHGG/<BC/GFGCCD?H
@M02034:409:000000000-BFKT7:1:2111:20562:6449 1:N:0:30
AAAGTCGAGGTGCCTAAAGTGGCAACCCAGACTGGTATGTCTGTTGGTGGTGTAGAGCTTCCTGGAGCCGCATGGCGTTCGTACTTAAATATGGAACTAACCATTCCAATTTTCGCTGTCTCTTATACACATCTCCGAGCCCA
+
AAAAADAADBAAFGGGGGGFGGFFFHHDFCC2BF2BG5BD5D5A532EFEA1FFF5FFFF5GBG32F2CAFGEGHHGE/FEEF1F4GHFGEFFF33@BFGHHFCGHHGHFHBGBEGFGE34DDGBGFBBF222FFFD<D@//C
@M02034:409:000000000-BFKT7:1:2111:15826:6462 1:N:0:30
AAAGTCGAGGTGCCTAAAGTGGCAACCCAGACTAATAATCAGGTTGGTGGTGTAGAGCTTCCTGTAGCCGCATGGCGTTCGTACTTAAATATGGAACTAACCATTCCAATTTTCGCTGTCTCTTATACACATCTCCGAGC
+
CCCCBFCCCCBBGGGGGGGGGGGHHHHGGGC2FGFGFGHHFHHHGHFACAFAA3FBE5DGGFDEFFHFDEGEGGF1EEEGEFCHHHHF3GHFHE3BFGHFC03B?BG4BF3FF4>?EA/F4FFFGFEFFBFGFHHED//B
@M02034:409:000000000-BFKT7:1:2111:23210:6471 1:N:0:30
AAAGTCGAGGTGCCTAAAGTGGCAACCCAGACTAGGCTTGATGTTGGTGGTGTAGAGCTTCCTGTAGCCGCATGGCGTTCGTACTTAAATATGGAACTAACCATTCCAATTTTCGCTGTCTCTTATACACATCTCCGAGCCCACGAGACT
+
A?AAAFAADD1AFGGGGGGGGGGHGHHGGHGEHGFFGHGEHHHFHFHEFGEFGGHBGDFHHGHHGHHFGFEEEGHHEAEFF?FGHHGFHHFHH111GG@GGAGHHHHGHHFHHFCEGGEHHHHHGFBGFCGGHHFBE?CCCGHGGCGCFH
@M02034:409:000000000-BFKT7:1:2111:24399:6473 1:N:0:30
AAAGTCGAGGTGCCTAAAGTGGCAACCCAGACTGGGATGACGGTTGGTGGTGTAGAGCTTCCTGTAGCCGCATGGCGTTCGTACTTAAATATGGAACTAACCATTCCAATTTTCGCTGTCTCTTATACACATCTCCGAGCCCACGAGA
+
A?AAAFBAB@>AFGGGFGGFGGGFFDFGGHHGHC22G3FEFFGAFEGGGGEFGFHGGDFHGHEGFFHHHGGGFGHHEEGGFFBGHHFFFHHHHHGFFFGG3G3GHHFBHHHHHEEGGGGHHHHGFEFG?GBGGGGHDC</@GGGCC@C
@M02034:409:000000000-BFKT7:1:2111:19192:6473 1:N:0:30
AAAGTCGAGGTGCCTAAAGTGGCAACCCAGACTGGGAATAATGTTGGTGGTGTAGAGCTTCCTGTAGCCGCATGGCGTTCGTACTTAAATATGGAACTAACCATTCCAATTTTCGCTGTCTCTTATACACATCTCCGAGCCCACGAGACT
+
AAABBFBBBB>AGGGGGGGGGGGHFHHFGEHDGHHGAHHHHHGHHFEGGGEFHHHFHHHHHHHHHHHGHGGGGGHHGGGGGGHHHHH3GHHHHE33FHBCHHHHHHHHBGHHHHCEG?FFHGHFHHGHGHDHHHHHGDGGGEGGG/?ADH
@M02034:409:000000000-BFKT7:1:2111:21857:6478 1:N:0:30
AAAGTCGAGGTGCCTAAAGTGGCAACCCAGACTAA
+
BCBBBFCCCCCCGGGGGGGGGGGHHHHGGHHGHHH
@M02034:409:000000000-BFKT7:1:2111:15824:6479 1:N:0:30
AAAGTCGAGGTGCCTAAAGTGGCAACCCAGACTAATAATCAGGTTGGTGGTGTAGAGCTTCCTGTAGCCGCATGGCGTTCGTACTTAAATATGGAACTAACCATTCCAATTTTCGCTGTCTCTTATACACATCTCCGAGCCCACGAGACT
+
BBBBBFBBBD2AGFEGFGGGGGGHHHHGGHHGHHHHHGHHHGGGGHGGGGEFBEGFGHHHGHHHFGHHHGGGGGG1EEGEFEHHHHHHHHEHHGHFFHFFGHFGHHFHGHHHHGFGGGEFFDGBFHBGFGFBCHFFF/BBCEHGGGG?DH
@M02034:409:000000000-BFKT7:1:2111:7571:6484 1:N:0:30
AAAGTCGAGGTGCCTAAAGTGGCAACCCAGACTAATAAGCATGTTGGTGGTGTAGAGCTTCCTGTAGCCGCATGGCGTTCGTACTTAAATATGGAACTAACCATTCCAATTTTCGCTGTCTCTTATACACATCTCCGAGCCCACGAGACT
+
CBCCCFBBCCAAGGGGGGGGGGGGHHGGGHHGHHHHHHHHHHGHHHHEFEAFGHGFGFHHHHHHHHHHHGGGGGHGGGGGGGHHHHHHHHHHHHFHHHHGHGFHHHHGHHHHHHGGGGGHHHHHGHG4HBGHHHHHGCGGGGHGGGGGGH
@M02034:409:000000000-BFKT7:1:2111:18693:6496 1:N:0:30
AAAGTCGAGGTGCCTAAAGTGGCAACCCAGACTACTCATCCGGTTGGTGGTGTAGAGCTTCCTGTAGCCGCATGGCGTTCGTACTTAAATATGGAACTAACCATTCCAATTTTCGCTGTCTCTTATACACATCTCCGAGCCCACGAGACT
+
>3>AAFBBBBAACGFGGGGGGGGHGHGECAGFHFFDGGGDG??EEEEAF1AFFBFDABEGFEHGHGDHGAE0EEFGGEEFE?BEGFD33GDDFE3BBFGGF0?BGFH4BF3FG4<EEE<F2FF21?2?FC11FGF1B</<B/CFCDG?FH
@M02034:409:000000000-BFKT7:1:2111:6555:6500 1:N:0:30
AAAGTCGAGGTGCCTAAAGTGGCAACCCAGACTGAGCATAAGGTTGGTGGTGTAGAGCTTCCTGTAGCCGCATGGCGTTCGTACTTAAATATGGAACTAACCATTCCAATTTTCGCTGTCTCTTATACACATCTCCGAGCCCACGAGACT
+
AABCAFCCCBBBGGGGGGGGFGGHHHHGGHHGHHHHHHHHFGHGHHGEFGGGGFGFHFHHFHHGFFHHGGGGGGHHGGGGGGGHHHHHHHGHHHHEHHEGFGFHHHHFHHHHHHGEGGGFHGHHHHHHHGHGHHHHGFCGFGCFGG?EDF
@M02034:409:000000000-BFKT7:1:2111:6305:6508 1:N:0:30
AAAGTCGAGGTGCCTAAAGTGGCAACCCAGACTAATACTCCTGTTGGTGGTGTAGAGCTTCCTGTAGCCGCATGGCGTTCGTACTTAAATATGGAACTAACCATTCCAATTTTCGCTGTCTCTTATACACATCTCCGAGCCCACGAGAC
+
CCCCCFBCBBABGGGGGGGGGGGHHHHGGHHGH335FGBG33FGGHHGGGGGHGHHHHHHHHHHHHHHGGGGEGHHGGGGGGHHHHHHGHHHHHFFGHHHHHHHFHHGHHHHHGEGGGGHGGHHHHGBFGHFGHFFG/CCFGHGCGGGG
@M02034:409:000000000-BFKT7:1:2111:19968:6511 1:N:0:30
AAAGTCGAGGTGCCTAAAGTGGCAACCCAGACTCATAATCAGGTTGGTGGTGTAGAGCTTCCTGTAGCCGCATGGCGTTCGTACTTAAATATGGAACTAACCATTCCAATTTTCGCTGTCTCTTATACACATCTCCGAGCCCACGAGACT
+
>3A3>FAADAAACCF54FG6BDFCGG422FGFHGH55DF5DF35BGE2AA1F1BEDFFFHFHHD55F5FEEEFEHEEGGGEG2GEG4E3DGGHH3@EGBF3GBFGB444BBFGFGDE?E3?4E44B4B2B?G1D11?@@<@FHEC/C/DH
@M02034:409:000000000-BFKT7:1:2111:13073:6521 1:N:0:30
AAAGTCGAGGTGCCTAAAGTGGCAACCCAGACTCCTACTCCGGTTGGTGGTGTAGAGCTTCCTGTAGCCGCATGGCGTTCGTACTTAAATATGGAACTAACCATTCCAATTTTCGCTGTCTCTTATACACATCTCCGAGCCCACGAGACT
+
ABBBBFBBBBBACGGGGGGGGGGHHHGGGCHGHHHHHHHHGGGGGGGEFGEFGGHGHBGHHHHFGHHHGGGGGEHHGFGGGGHHHHHF3GHHHHFDGHDFHHFHEHGFGGGHHDECA?FFHFHHHHHGBGFGFG>GF?DCGFHGCCCG?F
@M02034:409:000000000-BFKT7:1:2111:21665:6531 1:N:0:30
AAAGTCGAGGTGCCTAAAGTGGCAACCCAGACTAATAATTATGTTGGTGGTGTAGAGCTTCCTGTAGCCGCATGGCGTTCGTACTTAAATATGGAACTAACCATTCCAATTTTCGCTGTCTCTTATACACATCTCCGAGCCCACGAGACT
+
BBBCBFBB@BAAGGGGGGGFGGEFHHHGGHHGHHHHHHHHHHHHHHHEFGEGHFHHHGHHHHHHGHHHGGGGGGHGGEGGGGHHHGHHHHGGHHFGHHGHGHFHEHGGHHHHHHGGGGGHHFHHGHGHE3FHHHGFEBCCFGGGGGGGGG
@M02034:409:000000000-BFKT7:1:2111:14595:6535 1:N:0:30
AAAGTCGAGGTGCCTAAAGTGGCAACCCAGACTCCTCCGCATGTTGGTGGTGTAGAGCTTCCTGTAGCCGCATGGCGTTCGTACTTAAATATGGAACTAACCATTCCAATTTTCGCTGTCTCTTATACACATCTCCGAGCCCACGAGACT
+
CCCCBFCCCCABGGGGGGGGGGGHHHHGGHHGHHHHHHGGGGGHHHHFGGEFGFHGHHHHHHHHGHHHHGGGGGHHGGGGFGHHHHHHHHHHHHHHHHHGHHFHHHHGHHGHHHGGGGGGHHHHHHHHHHHHHHHGDCGDDGHGGCFFGH
@M02034:409:000000000-BFKT7:1:2111:16810:6541 1:N:0:30
AAAGTCGAGGTGCCTAAAGTGGCAACCCAGACTCAGCAGAAGGTTGGTGGTGTAGAGCTTCCTGTAGCCGCATGGCGTTCGTACTTAAATATGGAACTAACCATTCCAATTTTCGCTGTCTCTTATACACATCTCCGAGCCCACGAGACT
+
CCCCCFCCCCBBGGGGGGGGGGGHHHHGGHHGH3BF3G233BGGHHGAFGEFHHHHHHHHHHHGHHHHHGGGGGHHGFGGGGHHHHHHHHHHHHHHGHHHHHHHHHHHEHHHHHGGGGGGHHHHHHHHGHGHHHHFGCCFGGHGGG?EGH
@M02034:409:000000000-BFKT7:1:2111:22591:6545 1:N:0:30
AAAGTCGAGGTGCCTAAAGTGGCAACCCAGACTAATAATAATGTTGGTGGTGTAGAGCTTCCTGTAGCCGCATGGCGTTCGTACTTAAATATGGAACTAACCATTCCAATTTTCGCTGTCTCTTATACACATCTCCGAGCCCACGAGACT
+
AAABAFBADDABGGGGGFGFGGGHHHHGGHHGHHHHHGHHGGEFGGEGGGEFGGHDHEFH5GHHHHHHHGGCGGHHFGGFGGHHHH4BGHGHHFBFGGFFFFBGFB?FFGHHH4E?E<EGFGHHGGF44GFG?FBFC/<>B/GEC?@?EH
@M02034:409:000000000-BFKT7:1:2111:14590:6554 1:N:0:30
AAAGTCGAGGTGCCTAAAGTGGCAACCCAGACTCCTCCGCATGTTGGTGGTGTAGAGCTTCCTGTAGCCGCATGGCGTTCGTACTTAAATATGGAACTAACCATTCCAATTTTCGCTGTCTCTTATCCACATCTC
+
BBBBBFABBBABGGGGBGGGGFFHHHHGGHHGHHGHHH2ECGEGEG2ECGGFFBG5AFFHFHGHFG5DFEE>EGF1>AEGG?2?GHF@FHHGH333@BDGCAFB3EF4FGFHGB/?EEGBGHGH3F33?2CGCGH
@M02034:409:000000000-BFKT7:1:2111:20620:6558 1:N:0:30
AAAGTCGAGGTGCCTAAAGTGGCAACCCAGACTGATCGGCTGGTTGGTGGTGTAGAGCTTCCTGTAGCCGCATGGCGTTCGTACTTAAATATGGAACTAACCATTCAATTTTCGCTGTCTCTTATACACATCTCCGAGCCCACGAGACTA
+
CCCBCFBCCBABGGGGGGGFGGGHHHHGGHHGHHHHHGGGGGGHHGFDFGEFHFGGHHHHHFHHHHHGHGGGGGHHGEGGGGHHHHHGHHHHHHHGHFFFHHHHHHFFHHHHFEEFEAFHHGHHHHHHHHHHHHGG@FGCFHGGGGGGHF
@M02034:409:000000000-BFKT7:1:2111:18999:6560 1:N:0:30
AAAGTCGAGGTGCCTAAAGTGGCAACCCAGACTACGCATCAGGTTGGTGGTGTAGAGCTTCCTGTAGCCGCATGGCGTTCGTACTTAAATATGGAACTAACCATTCCAATTTTCGCTGTCTCTTATACACATCTCCGAGCCCACGAGACT
+
CCCCCFAABCABGGGGGGGGGGGHHHHGGHHGHHHGGCGGHHHHHHGFGGEBGGHHHHHGHEHFHHHHHGGGGGHHGGGGFECHHHHHHHHHHHHHHHHHHHGHHHHHGGHHHHGGGGGHHHHHGHHHHHGHFHHBC/C@GGHGG?GFGE
@M02034:409:000000000-BFKT7:1:2111:18804:6568 1:N:0:30
AAAGTCGAGGTGCCTAAAGTGGCAACCCAGACTGATACGCGTGTTGGTGGTGTAGAGCTTCCTGTAGCCGCATGGCGTTCGTACTTAAATATGGAACTAACCATTCCAATTTTCGCTGTCTCTTATACACATCTCCGAGCCCACGAGACT
+
BCCCBFABCCAAGGGGGGGGGGGHHHHGGHHGHHHHHHGGGGGGHHHGGGGGHHHHHGHHHHHHHHHHGGGGGGHHGGGGGGHHHHHHGGHHHHGHHHGHHFFGFHHHGHHHHGGGGGAFHFHFGHGHFGFHFHHFEBCCGEHGGGGGDF
@M02034:409:000000000-BFKT7:1:2111:10011:6574 1:N:0:30
AAAGTCGAGGTGCCTAAAGTGGCAACCCAGACTAATAAGCAGGTTGGTGGTGTAGAGCTTCCTGTAGCCGCATGGCGTTCGTACTTAAATATGGAACTAACCATTCCAATTTTCGCTGTCTCTTATACACATCTCCGAGCCCACGAGACT
+
AABABFBADBABGGGGGGGGFGGHHHHGGHGGHHHHHHHGHHHEGHGEFGFGCHGHHHHHHHHHHFHFHGGEGGHHGGGGGGFHHHHHHHHHHHHFHFFHHGGFGGFHHHFHH4EFGGGHHHHFGHHHFFFGFGGGF/CGGGHFGGGGGF
@M02034:409:000000000-BFKT7:1:2111:6291:6588 1:N:0:30
AAAGTCGAGGTGCCTAAAGTGGCAACCCAGACTCCGTATACTGTTGGTGGTGTAGAGCTTCCTGTAGCCGCATGGCGTTCGTACTTAAATATGGAACTAACCATTCCAATTTTCGCTGTCTCTTATACACATCTCCGAGCCCACGAGACT
+
AABA>DABDBAAGFGF4GGGGGGHFGHAFGGGHCHEBFFHHHHGEHEEFFFGADGEGGHHFFFHHFHF3EE@EGHFEE?EFEFEGHGDGHFFFFEFBGFHHEFGHFEEFHHHHGG?EE?FHEFGFHHGGBHHHHHFGC?C@FCEC/CGDH
@M02034:409:000000000-BFKT7:1:2111:25251:6595 1:N:0:30
AAAGTCGAGGTGCCTAAAGTGGCAACCCAGACTAGGGGGGGGGTTGGTGGTGTAGAGCTTCCTGTAGCCGCATGGCGTTCGTACTTAAATATGGAACTAACCATTCCAATTTTCGCTGTCTCTTATACACATCTCCGAGCCCACGAGACT
+
BBABBFBBBBABGGGGGGGGGFFFHGHGDGCDFHHGHGGGGFFFFFFFFF9AEFFFFFFFFFFFFFFFFFFFDFFFDAFEDDFFEFFFFEFFFFBFFFFFFFFFEFFFFFFFFFFFFFABFFFFFFFBFFFFFFFFD9DDFFFFF;>DDB
@M02034:409:000000000-BFKT7:1:2111:21815:6596 1:N:0:30
AAAGTCGAGGTGCCTAAAGTGGCAACCCAGACTGCTCATTCTGTTGGTGGTGTAGAGCTTCCTGTAGCCGCATGGCGTTCGTACTTAAATATGGTACTAACCATTCCAATTTTCGCTGTCTCTTATACACATCTCCGAGCCCACGAGACT
+
CBCCCFBCCCAAGGGGGGGGGGGHHHHGGH2FGCEGAFGDDGHHGHG2A2BAAAF555BB5BBFA5F5FEEEEEE1>>>?E1?F1FG@3FGBGG44FGHHC13BB4FD4F?GGB/FE??GFHF4?D4BFEFGHHGGA<>CG/FC@C?<DH
@M02034:409:000000000-BFKT7:1:2111:24056:6599 1:N:0:30
AAAGTCGAGGTGCCTAAAGTGGCAACCCAGACTAAGACTACTGTTGGTGGTGCAGAGCTTGCTG
+
CCCCCFCCCCAAGGGGGGGGGGGHHHHGGGHGH3B333B335BFB3FGE?EE33D5AA3B3BFF
@M02034:409:000000000-BFKT7:1:2111:24037:6599 1:N:0:30
AAAGTCGAGGTGCCTAAAGTGGCAACCCAGACTAAGACTACGGTTGGTGGTGTAGAGCTTCCTGTAGCCGCATGGCGTTCGTACTTAAATATGGAACTAACCATTCCAATTTTCGCTGTCTCTTATACACATCTCCGAGCCCACGAGACT
+
B?ABBFBBDB?AGGGGGGGGGGFHHHHGGHGGH3DFFGHHFFGHFEGGFGEFGHHHHHHHHGHHHHHHHGGCGFHHGEFGGFHGHHBGFFHHHHHGHHFHHHHHHHFHBFHHHFGGGGFEHFHHHHFHHHGBGGFFGDC/CGHGGGGGGF
@M02034:409:000000000-BFKT7:1:2111:24338:6606 1:N:0:30
AAAGTCGAGGTGCCTAAAGTGGCAACCCAGACTTGTGTTAATGTTGGTGGTGTAGAGCTTCCTGTAGCCGCATGGC
+
>1AA>DAA@DA1AFGF1F1BABFFFGFCGFHGFGAGB0BFADGBFAGEFAEC/BGFAF111BGGB2DDBEEGGE0A
@M02034:409:000000000-BFKT7:1:2111:9633:6608 1:N:0:30
AAAGTCGAGGTGCCTAAAGTGGCAACCCAGACTCATAGGGCTGTTGGTGGTGTAGAGCTTCCTGTAGCCGCATGGCGTTCGTACTTAAATATGGAACTAACCATTCCAATTTTCGCTGTCTCTTATACACATCTCCGAGCCCACGAGACT
+
CCCCCFCCCCABGGGGGGGGGGGHHHHGGHHGHHHHHHHHHHFHHHHGEGEGGHHHGHHHHHHHHHHHHGGGGGHHGGGGGGHHHHHFHHHHHEGHHHFHHHGHHHFHHHHHHFGGGGGHHHHHHHHHFHHHGHHHGGGGGGHGG/CGGH
@M02034:409:000000000-BFKT7:1:2111:21807:6616 1:N:0:30
AAAGTCGAGGTGCCTAAAGTGGCAACCCAGACTGCTCATTCTGTTGGTGGTGTAGAGCTTCCTGTAGCCGCATGGCGTTCGTACTTAAATATGGAACTAACCATTCCAATTTTCGCTGTCTCTTATACACATCTCCGAGCCCA
+
AABBADAADDB4BFGGCGGGFGFHHHHGGAGGHB3GGHHHBF5FBG2EC2EE1AFBFFFEFFDAGFFFFEG0E1B10E?F1>2FGHGFFFHHF333FFFF313B?4?4?FFGHEFCF/EFGHFGFHHBGBFHGGHFG/</DC?
@M02034:409:000000000-BFKT7:1:2111:13251:6616 1:N:0:30
AAAGTCGAGGTGCCTAAAGTGGCAACCCAGACTGCGAATATTGTTGGTGGTGTAGAGCTTCCTGTAGCCGCATGGCGTTCGTACTTAAATATGGAACTAACCATTCCAATTTTCGCTGTCTCTTATACACATCTCCGAGCCCACGAGACT
+
BBBBBF@BBBBBGGDGGGG6FGGHFGFEFAHGHFHGAEEAGGGHHHGECEEFGHHFHBHHFFHFGHHGHGGGGGHHGEGGGGGHHHHEHHFHHHFFHHHHHGGGDHFGHGHHGGGGGGGGHHHHFHBGFHFEFHHFGGCCCGHGGGCDGH
@M02034:409:000000000-BFKT7:1:2111:6993:6638 1:N:0:30
AAAGTCGAGGTGCCTAAAGTGGCAACCCAGACTAAGGGTGGTGTTGGTGGTGTAGAGCTTCCTGTAGCCGCATGGCGTTCGTACTTAAATATGGAACTAACCATTCCAATTTTCGCTGTCTCTTATACACATCTCCGAGCCCACGAGACT
+
A3>AAFBBB?>>EGGGGGGGGGGFFHGGGHHGHHHGFHBBEAFHGEHEFGAFHFGFH5GGHFHHHHHHHGCEGGHHG?EFGEFHHHHHHHHHGF3GGHGHHFFBGHHEHHHHGFGGGGEGBGGHHHHFHHFFHHHFD?DCCFHGGCGDGH
@M02034:409:000000000-BFKT7:1:2111:22262:6638 1:N:0:30
AAAGTCGAGGTGCCTAAAGTGGCAACCCAGACTAATAATAAGGTTGGTGGTGTAGAGCTTCCTGTAGCCGCATGGCGTTCGTACTTAAATATGGAACTAACCATTCCAATTTTCGCTGTCTCTTATACACATCTCCGAGCCCACGAGACT
+
AAAB3DABBBBBGGGGEGGBFGFHHGGGGG2FHHHGHHHGHHHEGHGGGG1F1GFEGGFFDGHGB5GGBEGEFFFHGFEGGEHGGHHFEGHHHFHHFHHGGFBGHHGHHHHHHGGGGGGHHHHHHHGHHHFHCGFGD?/</FGF?C?D/?
@M02034:409:000000000-BFKT7:1:2111:4754:6639 1:N:0:30
AAAGTCGAGGTGCCTAAAGTGGCAACCCAGACTCAGCATCCTGTTGGTGGTGTAGAGCTTCCTGTAGCCGCATGGCGTTCGTACTTAAATATGGAACTAACCATTCCAATTTTCGCTGTCTCTTATACACATCTCCGAGCCCACGAGACT
+
ABBBBFBCBCAAGGGGGGGGGFGFFHHGGHGGFHHGFHHHGHFHHHHEFFEFGFGDGFHHHGHFBFHHHGGGGGHHG>EAEEEFEGFGHHGHHHFGFFHHHFHHHHFFGGFHHFFGGE?3FFGF4GGHFFGFHHGHGFGGGGGG?D@DDG
@M02034:409:000000000-BFKT7:1:2111:14329:6642 1:N:0:30
AAAGTCGAGGTGCCTAAAGTGGCAACCCAGACTAGGGCTGAGGTTGGTGGTGTAGAGCTTCCTGTAGCCGCATGGCGTTCGTACTTAAATATGGAACTAACCATTCCAATTTTCGCTGTCTCTTATACACATCTCCGAGCCCACGAGACT
+
BBCCCFCCCCABGGGGGGGGGGGHHHHGGHHGHHHHHHHGHHGHHHGGGGFFGGHHHHHHHHHHHHHHHGGGGGHHGEGGFE2GHHHHHHHHHHHFHFHHHHHHHHGHHHHHHHGGGGGGHHHHHHHHGHGHHHHHGCCDGGGGGGGGGG
@M02034:409:000000000-BFKT7:1:2111:14876:6650 1:N:0:30
AAAGTCGAGGTGCCTAAAGTGGCAACCCAGACTAAGAAGACGGTTGGTGGTGTAGAGCTTCCTGTAGCCGCATGGCGTTCGTACTTAAATATGGAACTAACCATTCCAATTTTCGCTGTCTCTTATACACATCTCCGAGCCCACGAGACT
+
ABCCBFBCCCABGGGGGGGGGGGHHHHGGHGGHHHHHHGHHGGGGGFEFEGFGDGFGGFHGHHHHGHHHGGEFEGCFEGGGFFHHHHHHHHHHHBDGFHHFCEGFHHFHHGHHDEGGFEGGHHHFHHHHGHEHHHFG?DGGEHGGCCGGH
@M02034:409:000000000-BFKT7:1:2111:11110:6661 1:N:0:30
AAAGTCGAGGTGCCTAAAGTGGCAACCCAGACTACGAAGAATGTTGGTGGTGTAGAGCTTCCTGTAGCCGCATGGCGTTCGTACTTAAATATGGAACTAACCATTCCAATTTTCGCTGTCTCTTATACACATCTCCGAGCCCACGAGACT
+
AAAABFBABBAAGGGGGCGGGGGHHHHGGHHFHHHGGHGGHHHHHFFEFGEFEHFGHEFHHGHHFHHHHGGCGGHHFEGFGGEHHHHHFGDFHFFGHGGGHHFGEHHFFHFHHHGGGGGFHFGHBGGHHHFBFGGHG?D?FFFGGGGCGF
@M02034:409:000000000-BFKT7:1:2111:7332:6666 1:N:0:30
AAAGTCGAGGTGCCTAAAGTGGCAACCCAGACTGTTGGTGGTGTAGAGCTTCCTGTAGCCGCATGGCGTTCGTACTTAAATATGGAACTTACCATTCCAATTTTCGCTGTCTCTTATACACATCTCCGAGCCCACGAGACTAGGCATGAT
+
1>AA>3>1>1>1FEGGBAFB1A0AFAFEFHAFHHGFGHEF/AAGBDBFGGFGFFFH2HHBEG/AEFCE>EFEEBGGHHB1FFFFH11GH1@GCDGFDHHHGHHGHGGGEEDEDGFHHHFFB1FFBFB//B?CCFFCCCCGB<FFBGG0F?
@M02034:409:000000000-BFKT7:1:2111:12468:6672 1:N:0:30
AAAGTCGAGGTGCCTAAAGTGGCAACCCAGACTAATAGTATTGTTGGTGGTGTAGAGCTTCCTGTAGCCGCATGGCGTTCGTACTTAAATATGGAACAACCATTCCAATTTTCGCTGTCTCTATACACATCTCCGAGCCCACGAGACTA
+
AAAAAFBABD2AFGGGGGGGGGDFHCHGFHHFEFAFDGGGFGDGGHEEGGGGE3F5FBECAGHGFFHFBEECEEGFGEGGGA2BGFGHHHEE4F33GHHGFAFHGFG4GHHHHC?AEEFHHHGBDF4FF1??FF?/</BFGF?/<DDFF
@M02034:409:000000000-BFKT7:1:2111:8213:6673 1:N:0:30
AAAGTCGAGGTGCCTAAAGTGGCAACCCAGACTGTTAAGCAGGTTGGTGGTGTAGAGCTTCCTGTAGCCGCATGGCGTTCGTACTTAAATATGGAACTAACCATTCCAATTTTCGCTGTCTCTTATACACATCTCCGAGCCCACGAGACT
+
AAAAAFBBBB>AGGGFGAEAFFDHFGHGGCHGHHHHFDFGHHHFHFGAFGEFGGHEHEHHHEGHHFFGHGGEFGHFEFGGGEFGHHFHHFHHHBFGHGF3F?GGHDBHFFHHHGEGGGEGGFGHHHDHHEHBGHFD//B>DFHFC><D?H
@M02034:409:000000000-BFKT7:1:2111:19986:6681 1:N:0:30
AAAGTCGAGGTGCCTAAAGTGGCAACCCAGACTCCGGAGCATGTTGGTGGTGTAGAGCTTCCTGTAGCCGCATGGCGTTCGTACTTAAATATGGAACTAACCATTCCAATTTTCGCTTCTCTTATACACATCTCCGAGCCCACGAGACTA
+
BABBB5ABBBAAGGGGGGGGGGGGHHHGFHHGHHHGGEEGHHHHHHHGFGAFGFHFHBGHFHHFGHHHHGGGGGHHGEGGGEFHHHHHHHGHHHGHHHHFHGHHHHHGHHHHGFEFGEGHHHHHHHEHHFHHHHHDCGGGFEGGCGGGGG
@M02034:409:000000000-BFKT7:1:2111:17252:6682 1:N:0:30
AAAGTCGAGGTGCCTAAAGTGGCAACCCAGACTCGGCCGGGTGTTGGTGGTGTAGAGCTTCCTGTAGCCGCATGGCGTTCGTACTTAAATATGGAACTAACCATTCCAATTTTCGCTGTCTCTTATACACATCTCCGAGCCCACGAGACT
+
BCCCBFBBCCCCGGGGGGGGGGGHHHHGGHHGHHGGGGGGGGGGGHHGFGFFFHHGHHHHHHHHHHHHHGGGGGHHGFGGGFGHHHFGFHHHHHHGFHHHHHHHHHHHGHHHHGGGGGGFHHHHHHBFGBHFHHFGG@GDGGHGGDGGGF
@M02034:409:000000000-BFKT7:1:2111:25032:6686 1:N:0:30
AAAGTCGAGGTGCCTAAAGTGGCAACCCAGACTACGACTAATGTTGGTGGT
+
AAAAADA1>1>1BBEAFGFFFFGGHHFGGCGGHDB0E0EE11BD2ABB/EE
@M02034:409:000000000-BFKT7:1:2111:7201:6689 1:N:0:30
AAAGTCGAGGTGCCTAAAGTGGCAACCCAGACTAGTAGGTGTGTTGGTGGTGTAGAGCTTCCTGTAGCCGCATGGCGTTCGTACTTAAATATGGAACTAACCATTCCAATTTTCGCTGTCTCTTATACACATCTCCGAGCCCACGAGACT
+
BBCCAFCBCCBBGGGGGGGGGGGHHHHGGHHGHHHHHFHABGGHHHHGGGGGHHHHHHGHHHHHHHHHHGGGGGHHGGGGGFGHHHHHHHHHHHEFGHGGHFFHHHGHHHHHHDFGGGGHHHHHHHGHHHHHGHHHGCGCGGHGGGGGGG
@M02034:409:000000000-BFKT7:1:2111:14533:6713 1:N:0:30
AAAGTCGAGGTGCCTAAAGTGGCAACCCAGACTTCGCCTCCTGTTGGTGGTGTAGAGCTTCCTGTAGCCGCATGGCGTTCGTACTTAAATATGGAACTAACCATTCCAATTTTCGCTGTCTCTTATACACATCTCCGAGCCCACGAGACT
+
ABBBBFBABBAAFGGGGGGGGCGGFHHGGHGGFHHGGGGGHHHHHGHGGGAFFGGDGHHHHGHFFFHHGGGGGGHHGFFGEEFHHHGHHHGHHHGHGHGHHHHHHHGHHHHHHHGGGGGBGFHHHHHFFHBFBGHHG/CCCCGGGGDGGG
@M02034:409:000000000-BFKT7:1:2111:15101:6721 1:N:0:30
AAAGTCGAGGTGCCTAAAGTGGCAACCCAGACTGGGGGGAGTGTTGGTGGTGTAGAGCTTCCTGTAGCCGCATGGCGTTCGTACTTAAATATGGAACTAA
+
CBCCCFBBBCACGGGGGGGGGGGHHHHGGHHEHHE2AA//>EHFHHH/?/DC?2F2>>DCDGFFG2?2<<C/?DF0<><FDCBAGHHEDGHFFH00CFHF
@M02034:409:000000000-BFKT7:1:2111:9631:6722 1:N:0:30
AAAGTCGAGGTGCCTAAAGTGGCAACCCAGACTCCGCAGAATGTTGGTGGTGTAGAGCTTCCTGTAGCCGCATGGCGTTCGTACTTAAATATGGAACTAACCATTCCAATTTTCGCTGTCTCTTATACACATCTCCGAGCCCACGAGACT
+
BABBBFBBBBAAGGGGFGGGFFGHCHHGGHHGHGHGGGGGHHHHHGHGGGGGHFHGHGHHHHHHGHHHGEE@EGHFGGGGGGFHHHFFGFFHHGHFFFBGCAFGHGHHHGHHHBFGGGGFHHFGDHEGFGGHFGDDF/D?CGHGGGCADG
@M02034:409:000000000-BFKT7:1:2111:20003:6729 1:N:0:30
AAAGTCGAGGTGCCTAAAGTGGCAACCCAGACTTCGGCTCGGGTTGGTGGTGTAGAGCTTCCTGTAGCCGCATGGCGTTCGTACTTAAATATGGAACTAACCATTCCAATTTTCGCTGTCTCTTATACACATCTCCGAGCCCACGAGACT
+
CCCBBFBABCAAGFGGGGGGGFGGHHHGGHHGHHHGGGGGGGGHGGGEFGEFFFGEHFHHHHHHHFHHFGGEGEHHGEGGEEFEHGEGHHHHHGHGFGHFFHFHHHHGHHHGHGFDFFGHHHHHHHFFGFGFGHHHE@GAFAGFGGCGGG
@M02034:409:000000000-BFKT7:1:2111:5037:6731 1:N:0:30
AAAGTCGAGGTGCCTAAAGTGGCAACCCAGACTAAGAAGAATGTTGGTGGTGTAGAGCTTCCTGTAGCCGCATGGCGTTCGTACTTAAATATGGAACTAACCATTCCAATTTTCGCTGTCTCTTATACACATCTCCGAGCCCACGAGACT
+
ABBBBFBBBBABG4GDGGGGAFFHHHEEFHHGHHGGGGGHGGGDEGGEFGEGFHGFGGHHHHHGB5F5BFEEGGGFEEFGGEFEGHHHHHGGHG3DBG3FF13FDBFGGGGHFFEEDGGGFFHHFHFHB?DBFB3FEC@DB/?FCGG?DG
@M02034:409:000000000-BFKT7:1:2111:20985:6735 1:N:0:30
AAAGTCGAGGTGCCTAAAGTGGCAACCCAGACTACTATTCCGGTTGGTGGTGTAGAGCTTCCTGTAGCCGCATGGCGTTCGTACTTAAATATGGAACTAACCATTCCAATTTTCGCTGTCTCTTATACACATCTCCGAGCCCACGAGACT
+
CCCCCFCCCCACGGGGGGGGGGGHHHHGGHHGHHHHHHHHHHGGGGGGGGGFHHHHHHHHHHHHHHHHHGGGGGHHGGGGGGFHHHHGHHHHHHFHHHHFHHHGHHGHHHHHHHGGGGGGHHHHHHHHHHHHHHHHGB/CGGHGCCGADH
@M02034:409:000000000-BFKT7:1:2111:6495:6737 1:N:0:30
AAAGTCGAGGTGCCTAAAGTGGCAACCCAGACTCGTCCTTCGGTTGGTGGTGTAGAGCTTCCTGTAGCCGCATGGCGTTCGTACTTAAATATGGAACTAACCATTCCAATTTTCGCTGTCTCTTATACACATCTCCGAGCCCACGAGACT
+
AAAAAF1ADDAAGGGDG1GFFGGHHHHCFGEGHHGGGGGHHHCFEEEGGGCFGFHFHGHHHHHHHHHFHGGGGEFFE/EFEEFHGHHHFGDHHHDDBGG1>BDHHHHHBGHFHBEFEECFFGHFDDDHGHHGBGDFC/CG@FCCC?CAA>
@M02034:409:000000000-BFKT7:1:2111:9841:6748 1:N:0:30
AAAGTCGAGGTGCCTAAAGTGGCAACCCAGACTCAGAATCCGGTTGGTGGTGTAGAGCTTCCTGTAGCCGCATGGCGTTCGTACTTAAATATGGAACTAACCATTCCAATTTTCGCTGTCTCTTATACACATCTCCGAGCCCACGAGACT
+
BAABBFBBBBABGGGGFGGGGGGHHHHGGHHGHHHHHHHFHGGGGGGEFGEFFHHGGDGHHHHHHHHHGGGGGGHHGEGGGGGHHHHGHHHHHHBGHHHHHHFHHHHHHHHHHHGGGGGHHHHHHHGGFGFHHHHFGBCGGFHGGGFGGH
@M02034:409:000000000-BFKT7:1:2111:26721:6750 1:N:0:30
AAAGTCGAGGTGCCTAAAGTGGCAACCCAGACTAAGGGGGATGTTGGTGGTGTAGAGCTTCCTGTAGCCGCATGGCGTTCGTACTTAAATATGGAACTAACCATTCCAATTTTCGCTGTCTCTTATACACATCTCCGAGCCCACGAGACT
+
BBBBAFBBBBABGGGFGFGFGGGHHHHGGGHGHHHHHGGGGGGHHHHGGGEFHHHHHHHHHHHHGHHHHGGFGGHHGEGFEFFHHHGGHHHHHHGHHHFFHEFHHHHHHHHHHHGGGGGHHHHHHHFGFCDGHFDGECCFGGHGGFC<EG
@M02034:409:000000000-BFKT7:1:2111:20973:6751 1:N:0:30
AAAGTCGAGGTGCCTAAAGTGGCAACCCAGACTACTATTCCGGTTGGTGGTGTAGAGCTTCCTGTAGCCGCATGGCGTTCGTACTTAAATATGGAACTAACCATTCCAATTTTCGCTGTCTCTTATACACATCTCCGAGCC
+
A>AA>DAADDA4EGFCG4EF5F2AGGFGGHGGFFHFFF5GHGGGGAAE1EEF13DFF5FG5FGFFFFEFDGEEFFHGDGGGDFAFFFEFHHHHFEFFGFEFG3FG44BFBDGHDECGGEHFFHFGF2FGEBFGF11<<//<
@M02034:409:000000000-BFKT7:1:2111:11943:6756 1:N:0:30
AAAGTCGAGGTGCCTAAAGTGGCAACCCAGATTCATAATGCGGTTGGTGGTGTAGAGCTTCCTGTAGCCGCATGGCGTTCGTACTTAAATATGGAACTAACCATTCCAATTTTCGCTGTCTCTTATACACATCTCCGAGCCCACGAGACT
+
CBCCCFBBBBAAGGGGCFGGEGGHHHHGGHH3GHHHHHHHHGGGGGGEFGEFFGHHHHHHGHHHHHHHHGGGGGHHFFGGGGFHHHHGHHHHHHHFGHGHFHHHHHHHHHHHHHGGGGGFHHHGHHFHHHFFHFGHGGGFG/FFGGCGGH
@M02034:409:000000000-BFKT7:1:2111:5917:6764 1:N:0:30
AAAGTCGAGGTGCCTAAAGTGGCAACCCAGACTCCGGGTCTGGTTGGTGGTGTAGAGCTTCCTGTAGCCGCATGGCGTTCGTACTTAAATATGGAACTAACCATTCCAATTTTCGCTGTCTCTTATACACATCTCCGAGCCCACGAGACT
+
BBCCAFBBCCBBGGGFGGGGGGGHHHHGGHHGHHHGGGGGHHHHHGGBFGEFGFHFHHHHHHHGFBGHHGGGGGHGGEEGFFFHHHGHHHHHHHGFHHGHGFFHHHGEFGHFHHGGGFFGGGHHHHGFHHHFGHFHGGGGGFGFGCDGGF
@M02034:409:000000000-BFKT7:1:2111:26735:6765 1:N:0:30
AAAGTCGAGGTGCCTAAAGTGGCAACCCAGACTAAGGGGGATGTTGGTGGTGTAGAGCTTCCTGTAGCCGCATGGCGTTCGTACTTAAATATGGAACTAAGCATTCCAATTTTCGCTGTCTCTTATACACATCTCCGAGCCCAC
+
>3AA3B3>A@AACFGFCAGGBGFGF4BEFGHGHHGHCCE?2BFBBDA11EEFBGGF55BB5A5BB@DDBBE@E?C1/?EF1?CAFEFF3?GFFFF33F3B3?3BB?F44GHFF4>/CDEBGDFHFFFD3BFGFF@FC//<@F/F
@M02034:409:000000000-BFKT7:1:2111:8412:6770 1:N:0:30
AAAGTCGAGGTGCCTAAAGTGGCAACCCAGACTCGTGGGCAGGTTGGTGGTGTAGAGCTTCCTGTAGCCGCATGGCGTTCGTACTTAAATATGGAACTAACCATTCCAATTTTCGCTGTCTCTTATACACATCTCCGAG
+
AAAABFBADD>AGEGFGGGAFFFHBAFEEHAEF3FEG2ACGFEHHEEACE1BFBG5GFHHH3GFFGHGHG?@FFHFCBEAEEEAHHFFHF4DG3FGFHFEBFGBGHGFFHFHHDCFGEBGDDGFFHHGGHFHHHHGC?C
@M02034:409:000000000-BFKT7:1:2111:13496:6788 1:N:0:30
AAAGTCGAGGTGCCTAAAGTGGCAACCCAGACTGATCCTCGGGTTGGTGGTGTAGAGCTTCCTGTAGCCGCATGGCGTTCGTACTTAAATATGGAACTAACCATTCCAATTTTCGCTGTCTCTTATACACATCTCCGAGCCCACGAGACT
+
A@AAA3AA>DAAFFF1GFGGGCGCFCF0FGFFFFG2FEFFG?AGFAE/BEEFHDEFB1BGGEGE1FFHHGGC/EGHE?EFE?BGFHHEE22B2@B1FGF1GFGHFEFBGFGHBB/EEE<FDFGFHHFDDGBFGHHBC?@@CFHFG@/ECG
@M02034:409:000000000-BFKT7:1:2111:21430:6816 1:N:0:30
AAAGTCGAGGTGCCTAAAGTGGCAACCCAGACTGCT
+
CCCCCFCCCCCCGGGGGGGGGGGHHHHGGHHGH335
@M02034:409:000000000-BFKT7:1:2111:15248:6825 1:N:0:30
AAAGTCGAGGTGCCTAAAGTGGCAACCCAGACTTATGAGAATGTTGGTGGTGTAGAGCTTCCTGTAGCCGCATGGCGTTCGTACTTAAATATGGAACTAACTATTCCAATTTTCGCTGTCTCTTATACACATCTCCGAGCCCACGAGACT
+
CCCCCFCCCCBCGGGGGGGGGGGHHHHGGHCFHHHHH5AAGFGHHHGEA2EEA3F5FDEFAFFFFFFFEEFAEEF1>EEGEEBEGHHHDHHBGH33BFGF334BFBG4BFEHD4/?EE/F4BBE?EGHF3D2FGHDD/>@F/FCC@C?FH
@M02034:409:000000000-BFKT7:1:2111:11999:6836 1:N:0:30
AAAGTCGAGGTGCCTAAAGTGGCAACCCAGACTATTTCGCAGGTTGGTGGTGTAGAGCTTCCTGTAGCCGCATGGCGTTCGTACTTAAATATGGAACTAACCATTCCAATTTTCGCTGTCTCTTATACACATCTCCGAGCCCACGAGACT
+
BBBBBFBBBBAAGGGGGGGGGGGHHHHGGHHGH355DGH222AGHHGEGGEFGHHHHFHHHHHHGHHHHGGEFGHHGFGGGGHHHHHGFHHHHHGHGHGHHGHHHHGHHHHHHHGGGGGFHGHHHHHHHHBHFHHHG@CCGGHGGGGGGG
@M02034:409:000000000-BFKT7:1:2111:12506:6843 1:N:0:30
AAAGTCGAGGTGCCTAAAGTGGCAACCCAGACTGGTCGGGCGGTTGGTGGTGTAGAGCTTCCTGTAGCCGCATGGCGTTCGTACTTAAATATGGAACTAACCATTCCAATTTTCGCTGTCTCTTATACACATCTCCGAGCCCACGAGAC
+
CCCCCFCCCCABGGGGGCGFGGGHHHHGGHHGHHHFGEF2AEEGGGGFFGEFGHHHHGHHHHHHHGHHHGGGGGHHGGGGGGHHHGHHHHHHHFGHHHHHHHHHGHHHHHHHHHGGGGGHHHHHHHHGHHGHHHGHG?DGGGHGG?DGG
@M02034:409:000000000-BFKT7:1:2111:18599:6849 1:N:0:30
AAAGTCGAGGTGCCTAAAGTGGCAACCCAGACTCATCCGCCTGTTGGTGGTGTAGAGCTTCCTGTAGCCGCATGGCGTTCGTACTTAAATATGGAACTAACCATTCCAATTTTCGCTGTCTCTTATACACATCTCCGAGCCCACGAGACT
+
BBAABFBBBBAAGGGGGGGFGFGFFHHGGDFGHHGHHHFCGGHHHHHGGEEFGFHHHGHHHHHGGHHHHGGFGFHHGEGFGGFHHHHHHGFHHEFHFHHHHHHGHHFHHHHHHHGGGGEHHHHHHGGFHGHHHHHHGDCGGGGGGGGEGF
@M02034:409:000000000-BFKT7:1:2111:17012:6853 1:N:0:30
AAAGTCGAGGTGCCTAAAGTGGCAACCCAGACTACTACTGTGGTTGGTGGTGTAGAGCTTCCTGTAGCCGCATGGCGTTCGTACTTAAATATGGAACTAACCATTCCAATTTTCGCTGTCTCTTATACACATCTCCGAGCCCACGAGACT
+
CCCCCFBCCCBCGGGGGGGGGGGGHHHGGHHGHHHHHHHHHHGHGGGGFGFFGFHFHGHHGHHHHHHGHGGEEGHFGGGGGGHHHHHHHHHHHGBGHHHHHGFHFHHFHHHHHHGGGGFHHHHHGHHGHHHHHFFDFCCCGGEA@/<AAG
@M02034:409:000000000-BFKT7:1:2111:5905:6855 1:N:0:30
AAAGTCGAGGTGCCTAAAGTGGCAACCCAGACTAGGGTGGGGGTTGGTGTTTTAGAACTTCCTGTAGCCGCATGGCGTTCGTACTTAAATATGGAACTAACCATTCCAATTTTCGCTGTCTCTTATACACATCTCCGAGCCCACGAGACT
+
BBCCBFCCCBAAGGGGGGGGFFGHHHHGGHHGHHGHHBFEGGGEGGGEFGGHHGHGHFHHEHHHHHHFHGGGGGGFGEGGGGHHHHGHGHGHHHGFHFGFCGFFHFHFHHHHHFDGGGEFFHHHHHFHHFHHHHHFGCDGG<CACCGDCG
@M02034:409:000000000-BFKT7:1:2111:23900:6855 1:N:0:30
AAAGTCGAGGTGCCTAAAGTGGCAACCCAGACTGCGAATAGTGTTGGTGGTGTAGAGCTTCCTGTAGCCGCATGGCGTTCGTACTTAAATATGGAACTAACCATTCCAATTTTCGCTGTCTCTTATACACATCTCCGAGCCCACGAGACT
+
BABBBFBADB2AGGGGGGGGGGGHHHHGGHD2GHFFCCGFFFGHHHABFEFFF3G5GA3GFHHHHHAEGEFCGFGFE>EEE>2GHHHGHHHHFD3BGEFGG?EGDGG4FGDGF4>/?E/B4GF?1BDFGFHCGGH1C/<DCGEC<C@<EG
@M02034:409:000000000-BFKT7:1:2111:6809:6858 1:N:0:30
AAAGTCGAGGTGCCTAAAGTGGCAACCCAGACTGGTTCGGGGGTTGGTGGTGTAGAGCTTCCTGTAGCCGCATGGCGTTCGTACTTAAATATGGAACTAACCATTCCAATTTTCGCTGTCTCTTATACACATCTCCGAG
+
AAAAAFABDDAAGGEGC4FFG4FBGHFGDCFGGFHHHHGGGGGEE@CEEGEBFEFGHHFHH3GFBGG4FEECFEHHGGEGGE?FGHGHFHFEHHBFHHEBCFHFBFBFHFGGH2@?AF/<?GGHBFHFDGHHGF1<.<<
@M02034:409:000000000-BFKT7:1:2111:11663:6860 1:N:0:30
AAAGTCGAGGTGCCTAAAGTGGCAACCCAGACTCAGCAGACTGTTGGTGGTGTAGAGCTTCCTGTAGCCGCATGGCGTTCGTACTTAAATATGGAACTAACCATTCCAATTTTCGCTGTCTCTTATACACATCTCCGAGCCCACGAGACT
+
?AAAA31ADD1AGGGGFFGBFDFAGFCGCGEGHHHHHHH0FGFHFFEGE/AFGHGGGFBGH1GDGFHHFCG/>EGHGEEGGGFFHG@F1BEHDF11BBBFGFHEHHE22BFHHFEGEEEGHHHFGG2G211FCGHHG//<BAGA@//?CG
@M02034:409:000000000-BFKT7:1:2111:6790:6860 1:N:0:30
AAAGTCGAGGTGCCTAAAGTGGCAACCCAGACTCATCATACTGTTGGTGGTGTAGAGCTTCCTGTAGCCGCATGGCGTTCGTACTTAAATATGGAACTAACCATTCCAATTTTCGCTGTCACTTATACACATCTCCGAGCCCACGAGACT
+
BBCCBFBBCCAAGGGGGGGGGGGHHHHGGHHGHHHHFHHFGHHHHHHEFFEFFHHGGHHHHGHHHHHHHGGGEGHHGGGGGGHHHHHHGHHHHHHHHHGHFHFHHHFHHHHHHHGGGGGHHFHHHHHHHHHHHHHHG?DGGGFEDGGGGH
@M02034:409:000000000-BFKT7:1:2111:16996:6861 1:N:0:30
AAAGTCGAGGTGCCTAAAGTGGCAACCCAGACTACTACTGTGGTTGGTGGTGTAGAGCTTCCTGTAGCCGCATGGCGTTCGTACTTAAATATGGAACTAACCATTCCAATTTTCGCTGTCTCTTATACACATCTCCGAGCCCACGAGACT
+
BBBBAFBABBBAGGGGGGGGFDFHHHHGGHHGHHHHHHHGHHGHGGGGFGGGGFHHHHHHGHHHHGHGHGGFGGHGGGGGGGHHHHGHHHGHHGFFFHHFCFFGHHFFHHGHHGGGGGFFHHHGHHHHHHHGGHHFG<BCGGHGGGGFFH
@M02034:409:000000000-BFKT7:1:2111:25617:6863 1:N:0:30
AAAGTCGAGGTGCCTAAAGTGGCAACCCAGACTGAGTGTCAGGTTGGTGGTGTAGAGCTTCCTGTAGCCGCATGGCGTTCGTACTTAAATATGGAACTAACCATTCCAATTTTCGCTGTCTCTTATACACATCTCCGAGCCCACGAGACT
+
AAA?AFAA@D1AFGGGFGGFGDFFHCG?FFGGHHHFHHAEGFGHHFGEFCABFGFGBFHHH1GFGGHFGGG@EEHHGAEEEEGGEGGFHHFHHHFFHHHFEGHHFHFHHHGFHFGFECEFGHGHGGHGFHHHHGGHG??CGFGFG@CCCH
@M02034:409:000000000-BFKT7:1:2111:5378:6869 1:N:0:30
AAAGTCGAGGTGCCTAAAGTGGCAACCCAGACTCGGGGGGGGGTT
+
BBBAB5AAD?ABGGFGFGGFGFGFFHHEFHGGFHEGGEGGGBF-;
@M02034:409:000000000-BFKT7:1:2111:13789:6869 1:N:0:30
AAAGTCGAGGTGCCTAAAGTGGCAACCCAGACTGGGGTTCAGGTTGGTGGTGTAGAGCTTCCTGTAGCCGCATGGCGTTCGTACTTAAATATGGAACTAACCATTCCAATTTTCGCTGTCTCTTATACACATCTCCGAGCCCACGAGACT
+
BCCCAFCCCCCCGGGGGGGFGGGHHHHGGHHGHHHHGFEHHHHHHHGGGGGFGHHHHHHHHHHHHHHHHGGGGGHGGGGGGGHHHHHHHHHHHGGHGHGGHHGHHHGHFHHHHDEGGGGHHHHHHHHHGHHHGHHGGCGGGGHGGGGGGD
@M02034:409:000000000-BFKT7:1:2111:6783:6879 1:N:0:30
AAAGTCGAGGTGCCTAAAGTGGCAACCCAGACTGGGGTGGGGGTTGGTGGTGTAGAGCTTCCTGTAGCCGCATGGCGTTCGTACTTAAATATGGAACTAACCATTCCAATTTTCGCTGTCTCTTATACACATCTCCGAGCCCACGAGACT
+
BBBBAFBBDBABGGGGGFGGFGGHHHHGGHHGHHHGGEEEGGGEFGGEFGEFGHHHHHHHHHHHHHHHHEGFGGHGGGGGGGHHHHGHHGGHHHFFHHGGFHHFHGGHFGHHHHDGGGFGHHHHHHGHHHHHGHG1E@DFGGHGGFCGGF
@M02034:409:000000000-BFKT7:1:2111:9524:6882 1:N:0:30
AAAGTCGAGGTGCCTAAAGTGGCAACCCAGACTCATAAGAATGTTGGTGGTGTAGAGCTTCCTGTAGCCGCATGGCGTTCGTACTTAAATATGGAACTAACCATTCCAATTTTCGCTGTCTCTTATACACATCTCCGAGCCCACGAGACT
+
ABBBBFBBBBBBGGGGGGGGGGGHHHHGGDGFHHGGH55A5FFGHHGEFGGGHFHFGHHHHHHHHHGHGGGGGGFFGGGGGGHHGHHHHHGHHHFHFGGHHHHHHHHHFGGHHG??G?EGHHHHHHHHFGGHFGHBDC@@FGHGGGC?D<
@M02034:409:000000000-BFKT7:1:2111:8249:6885 1:N:0:30
AAAGTCGAGGTGCCTAAAGTGGCAACCCAGACTACGAATCAGGTTGGTGGTGTAGAGCTTCCTGTAGCCGCATGGCGTTCGTACTTAAATATGGAACTAACCATTCCAATTTTCGCTGTCTCTTATACACATCTCCGAGCCCACGAGACT
+
BBBCCFCBCCABGGGGGGGGGGGHHHHGGHHGHH3EEHHG5BGHHGGFGGGFFFHGHHHHGHHHHGHHHGFFGGGHGGGGGGHGHHHHHHHHHFHHHHEFGHFHHFHFHHHHHHGFGFEGDHHHHHFHHHHGHEFHGGGCDEHGGDGDGG
@M02034:409:000000000-BFKT7:1:2111:23927:6890 1:N:0:30
AAAGTCGAGGTGCCTAAAGTGGCAACCCAGACTCCTCATCCGGTTGGTGGTGTAGAGCTTCCTGTAGCCGCATGGCGTTCGTACTTAAATATGGAACTAACCATTCCAATTTTCGCTGTCTCTTATACACATCTCCGAGCCCACGAGACT
+
BBBAAFABBBAAGGFGGGGGGGGHGHHGGHHGHGHHHHHHHGGGGGGEF?EFGHHBGFHHHHHGFFHFHGGGGGHAE?EGGEFFGHHHHHGHGH3DCGGHHHDHBGFFHHHHHFGGGGFHHGHHHHHHHEHHGGH2E?GCCGEGGCCDDG
@M02034:409:000000000-BFKT7:1:2111:20596:6907 1:N:0:30
AAAGTCGAGGTGCCTAAAGTGGCAACCCAGACTATTAATAAGGTTGGTGGTGTAGAGCTTCCTGTAGCCGCATGGCGTTCGTACTTAAATATGGAACTAACCATTCCAATTTTCGCTGTCTCTTATACACATCTCCGAGCCCACGAGACT
+
AAABBFAABBAAGGGGGGGFGGGHGHHGGHHGHHHHGHHHHHGHHHGEEGEBGGHFHHHHHFHFGHHGHGFGGEHHEEGFFEFGHHHHHHFHHHGGHHHFHHHHHHHHHGHHHEEGGGEGFFHEHHHHFGFHHHHGFCFBDGHGGGGGGH
@M02034:409:000000000-BFKT7:1:2111:6576:6907 1:N:0:30
AAAGTCGAGGTGCCTAAAGTGGCAACCCAGACTAAGACTCCTGTTGGTGGTGTAGAGCTTCCTGTAGCCGCATGGCGTTCGTACTTAAATATGGAACTAACCATTCCAATTTTCGCTGTCTCTTATACACATCTCCGAGCC
+
>333>BA@D?AAGBGFGGFGGGGHGHHGGHHGHFHCFHHHHHFDGHEEGGDGGHHFHHHHBGHHHHHFHGGEEFHEGGGGFGHHEHHHFBFFFHFBCFEFGFBGF4DBGHFHGGEEFD/BFDFGFHGGFHHGFED2?<//@
@M02034:409:000000000-BFKT7:1:2111:21326:6909 1:N:0:30
AAAGTCGAGGTGCCTAAAGTGGCAACCCAGACTGGGTTGGGGGTTGGTGGTGTAGAGCTTCCTGTAGCCGCATGGCGTTCGTACTTAAATATGGAACTAACCATTCCAATTTTCGCTGTCTCTTATACACATCTCCGAGCCCACGAGACT
+
BBCCCFCCCBABGGGGGGGGGGGHHHHGGHHGHGHHHGGGGGGGGGGEFGGFEHHHHHHHFGHHDGHHHGGGGGHHGEGGFFHHHHHHHHGHHHFGHFHGHHHHHHHHFHHHHGGGGGGHHHHHHHHHFHGHHHGHGG?DFGHGGGCGFH
@M02034:409:000000000-BFKT7:1:2111:19488:6915 1:N:0:30
AAAGTCGAGGTGCCTAAAGTGGCAACCCAGACTGTGCCGCCGGTTGGTGGTGTAGAGCTTCCTGTAGCCGCATGGCGTTCGTACTTAAATATGGAACTAACCATTCCAATTTTCGCTGTCTCTTATACACATCTCCGAGCCCACGAGACT
+
BBCCCFCCCBAAGGGGGGGGGGGHGHHFFHHGHHHHGGGCGGGGEEGGGCGFGGHBBFHHEHHHHEHGHGGCFEG1EGGGGGCFHHFGHHHHFHDGFGDF303BGFF4GGHHFHCFCFDGFHHHBF22>FFCGGDFD@@FC/<FF@CG.F
@M02034:409:000000000-BFKT7:1:2111:6565:6920 1:N:0:30
AAAGTCGAGGTGCCTAAAGTGGCAACCCAGACTAAGACTCCTGTTGGTGGTGTAGAGCTTCCTGTAGCCGCATGGCGTTCGTACTTAAATATGGAACTAACCATTCCAATTTTCGCTGTCTCTTATACACATCTCCGAGCCCACGAGACT
+
CCCCCFCCCCBBGGGGGGGGGGGHGHHGGHHGHHHHHHHHHHHHHHHEGGFFHHHGHHHHHHHHHHHHHGGGGGHHGFGGGFHHHHHHHHHHHHFGGHGGHHGHHHHFHHHHHHGGGGGHHHHHHHHHHHHHHHHHGCGGGGHGGGGGGG
@M02034:409:000000000-BFKT7:1:2111:17132:6926 1:N:0:30
AAAGTCGAGGTGCCTAAAGTGGCAACCCAGACTACTAAGAATGTTGGTGGTGTAGAGCTTCCTGTAGCCGCATGGCGTTCGTACTTAAATATGGAACTAACCATTCCAATTTTCGCTGTCTCTTATACACATCTCCGAGCCCACGAGACT
+
CCBBCFCCCCABGGGGGGGGGGGHHHHGGHHGHHGHHHHHHHHHHHHGGGGFGHHFHHHHHGHHHHHHHGGEGEHHGGGGGGEHHHHHHHHHHGGFGGHFHGHHHHGHHGHHHFGGGGE?GHGHFH?GFHHHFHHHEBBBGGHGFGGGGH
@M02034:409:000000000-BFKT7:1:2111:12649:6926 1:N:0:30
AAAGTCGAGGTGCCTAAAGTGGCAACCCAGACTTGTTCTTCGGTTG
+
BBBBBFBBBBBBGGGGGGGFFFFHHHHGDHHA353D55D552AF2E
@M02034:409:000000000-BFKT7:1:2111:26554:6927 1:N:0:30
AAAGTCGAGGTGCCTAAAGTGGAAACCCAGACTGGGTATGGGGTTGGTGGTGTAGAGCTTCCTGTAGCCGCATGGCGTTCGTACTTAAATATGGAACTAACCATTCCAATTTTCGCTGT
+
AAAAAF?AD@AAG1FGGGGG11B1F0EEFHCFCBGAFFBF00EAE/AAAA/BBB121BFGHFFFGHEGH?>>E?EFGEE>E?BCEFBBBFFDGF1BBFBCG>GHEGFGGGFBFF/EE/<
@M02034:409:000000000-BFKT7:1:2111:13374:6929 1:N:0:30
AAAGTCGAGGTGCCTAAAGTGGCAACCCAGACTGGGGGTGTTGTTGGTGGTGTAGAGCTTCCTGTAGCCGCATGGCGTTCGTACTTAAATATGGAACTAACCATTCCAATTTTCGCTGTCTCTTATACACATCTCCGAGCCCACGAGACT
+
CCCCCFCCBCCCGGGGGGGGGGGHHHHGGHHGHFFDGGGGEEGHGHGAA?EFFBG5FDEFBGHHFFGBFEF?EGFAEEEGGE2?GHHFEGHFHH3?FGHH303FD?F?FGDFG3<ADD?FDHHF>HGFGFB=GHHBD/@@/FCADF-<DH
@M02034:409:000000000-BFKT7:1:2111:11463:6941 1:N:0:30
AAAGTCGAGGTGCCTAAAGTGGCAACCCAGACTTTTGGGGGGGTTGGTGGTGTAGAGCTTCCTGTAGCCGCATGGCGTTCGTACTTAAATATGGAACTAACCATTCCAATTTTCGCTGTCTCTTATACACATCTCCGAGCCCACGAGACT
+
BBCBAFCCBBAAGGGGGGGFFGGHGGHGGHHGHHHHHGGGGGGFGGG9EG.EEFFBFFGGFGGGBBFGGGGDDGFFFFFFFFFFFFEFFEFBFFFFFFEFFFFFFFFFFFFFFFFDFFAFFFFFBFBFFFFFFFFFF;DAFFFFFAF?.B
@M02034:409:000000000-BFKT7:1:2111:17123:6944 1:N:0:30
AAAGTCGAGGTGCCTAAAGTGGCAACCCAGACTACTAAGAATGTTGGTGGTGTAGAGCTTCCTGTAGCCGCATGGCGTTCGTACTTAAATATGGAACTAACCATTCCAATTTTCGCTGTCTCTTATACACATCTCCGAGCCCACGAGACT
+
BBCCBFBCCBBBGGGGGGGGGGGHHHHGGHHGHHHHHFHFHFFHHHHGGGGFGHHHHGHHHHHHHFHHFFGEGGHHGGGGGFGHHHHHGHHHHEFFFHHGHHGGGHHGBFHHHGEFGGGHHHHGGHHHFFHHFFGFF/BDCEHGGGGGGH
@M02034:409:000000000-BFKT7:1:2111:13193:6950 1:N:0:30
AAAGTCGAGGTGCCTAAAGTGGCAACCCAGACTAGTCCTCCTGTTGGTGGTGTAGAGCTTCCTGTAGCCGCATGGCGTTCGTACTTAAATATGGAACTAACCATTCCAATTTTCGCTGTCTCTTATACACATCTCCGAGCCCACGAGACT
+
BABCAFBCCCCCGGGGGGGGGGGHHHHGGHAFGBFGFFFG3GFHGHA2E2EFGFGEGGHHFHHHEDFFFEEAEGGFEEGGGGGEGHHFBGHHHH33FFHHFF3GGFHF4FFHHDEGGEEGFHFFGHGHHGHHHHGBD/B?/F/<@@@ADH
@M02034:409:000000000-BFKT7:1:2111:22906:6957 1:N:0:30
AAAGTCGAGGTGCCTAAAGTGGCAACCCAGACTAGTAATCAGGTTGGTGGTGTAGAGCTTCCTGTAGCCGCATGGCGTTCGTACTTAAATATGGAACTAACCATTCCAATTTTCGCTGTCTCTTATACACATCTCCGAGCCCACGAGACT
+
BACCBFBCCCAAGGGGGGGGGGGHHHHGGHHGHHHHHHHHGHHHHHGGGGFGHHHHHHHHHHHHGHHHHGGGGGHGGGGGFEGHHHHHHHFHHHFFHHHGHGFGHHHHHGHHHGEAFGGGHGHHHHFHGHFHHHHHFBDDGGHGGGGGGH
@M02034:409:000000000-BFKT7:1:2111:19986:6959 1:N:0:30
AAAGTCGAGGTGCCTAAAGTGGCAACCCAGACTCCGAAGAATGTTGGTGGTGTAGAGCTTCCTGTAGCCGCATGGCGTTCGTACTTAAATATGGAACTAACCATTCCAATTTTCGCTGTCTCTTATACACATCTCCGAGCCCACGAGACT
+
BBBBBFBBBBABGGGGGGGGGGGGCGGEGHGGHHHGGGGGHHHHHHHEFGEFGGHHHEHHHFHHHHHHHGGGGGHHGGGGGGFFHHGHHHHHHHHHHHHFFAHHHHHHHHHHHFEGGGEFGFHHHHHHFHHHHHGFDCGFGGHGGGCFGH
@M02034:409:000000000-BFKT7:1:2111:22889:6962 1:N:0:30
AAAGTCGAGGTGCCTAAAGTGGCAACCCAGACTAGTAATCAGGTTGGTGGTGTAGAGCTTCCTGTAGCCGCATGGCGTTCGTACTTAAATATGGAACTAACCATTCCAATTTTCGCTGTCTCTTATACACATCTCCGAGCCCACGAGACT
+
AAABAFAABBBAFGGGGGGGGFEGHGFGGHGFHHHHGHHHHGGFGH?GFGGGGHHGHHGGGHHHHFGHHGGGGGHHGAEGGGHHHHFFHHHHHGGHHGGFHGHHHHHGHGHHHHGCFDEHFFHFFFFFBGFFCGFF?/DCFFGGGCCDFG
@M02034:409:000000000-BFKT7:1:2111:9587:6963 1:N:0:30
AAAGTCGAGGTGCCTAAAGTGGCAACCCAGACTAGTGCGACTGTTGGTGGTGTAGAGCTTCCTGTAGCCGCATGGCGTTCGTACTTAAATATGGAACTAACCATTCCAATTTTCGCTGTCTCTTATACACATCTCCGAGCCCACGAGACT
+
BABCBFBBCCCCGGGGGGGGGGGHHHHGGHHGHHHHHHGGGGGHHHHGGGGGHHHHHHHHHHHHHHHHHGGGGGHHGGGGGGHHHHHHHHHHHHHFHHHGHHHHHHHHFHHHHHGGGGGHHGHHGHHHGHHHHHHHG?@CGGHGGGGGGH
@M02034:409:000000000-BFKT7:1:2111:21632:6965 1:N:0:30
AAAGTCGAGGTGCCTAAAGTGGCAACCCAGACTAATAAGAATGTTGGTGGTGTAGAGCTTCCTGTAGCCGCATGGCGTTCGTACTTAAATA
+
BBBBBFABBBBAGGGGGGGFGGGHHGHGGDFGHFBG5D555B55DGEA22AAB3FAD5BB5BF5B5AA3EFCFFC1>1>1B>BC1BGGF4F
@M02034:409:000000000-BFKT7:1:2111:15719:6968 1:N:0:30
AAAGTCGAGGTGCCTAAAGTGGCAACCCAGACTCCGTCGACTGTTGGTGGTGTAGAGCTTCCTGTAGCCGCATGGCGTTCGTACTTAAATATGGAACTAACCATTCCAATTTTCGCTGTCTCTTATACACATCTCCGAGCCCACGAGACT
+
CCCCCFCCCCCCGGGGGGGGGGGHHHHGGHHGGHHGHHGGGGGHHHHGGGEFHHHHHHHHHHHHHHHHHGGGGGHHGGGGGGHHHHHHHHHHHHEHFHHGHHHHHHGHHGHHHHGGGGGGHHHHHHHHHFFHHHHHGCGGGGFGGGGGGH
@M02034:409:000000000-BFKT7:1:2111:20079:6972 1:N:0:30
AAAGTCGAGGTGCCTAAAGTGGCAACCCAGACTATTCATAATGTTGGTGGTGTAGAGCTTCCTGTAGCCGCATGGCGTTCGTACTTAAATATGGAACTAACCATTCCAATTTTCGCTGTCTCTTATACACATCTCCGAGCCCACGAGACT
+
AAABBFBBBBBBGGGGGGGGGGGHHHHGGDHGHCG55F55D5GHHHHGGGGFHHHHGHHHHHHHHHHHHGGCGGHHGGGGGGHHHHGHHHHHHHFHHHHFFHHGHHGFFGGHHGGGGGEHHGHHFHHHHFHHHHHFG/CGCCGFCCFDFD
@M02034:409:000000000-BFKT7:1:2111:11021:6981 1:N:0:30
AAAGTCGAGGTGCCTAAAGTGGCAACCCAGACTCCGCATCATGTTGGTGGTGTAGAGCTTCCTGTAGCCGCATGGCGTTCGTACTTAAATATGGAACTAACCATTCCAATTTTCGCTGTCTCTTATACACATCTCCGAGCCCACGAGACT
+
ABBBAFBBBBAAGGGFGGGGGFGFGHGFGHHGGHHGGGGCHFHHHHHAFDBBADGFHGGHHFHFGHHFHGCEFGHHGEGFFFFHHHFFHHHHHE3EGHHFGHGFBHGGHHGGHFEGGGEHHGGGFHDGBGBFCHFHFCGFGGHGCGGGGH
@M02034:409:000000000-BFKT7:1:2111:21376:6982 1:N:0:30
AAAGTCGAGGTGCCTAAAGTGGCAACCCAGACTAATAATCATGTTGGTGGTGTAGAGCTTCCTGTAGCCGCATGGCGTTCGTACTTAAATATGGTACTAACATTCCAATTTTCGCTGTCTCTTATACACATCTCCGAGCCCACG
+
>1AAAFAADD11EGGGGBGGGGG0BGGFFGHGH11DFFGB1D1FGGGGACGGA1E2BDDG1GHHGBA2DAEEEEF0>ECE/A0B/FH1FFF2BD22B1B2E1BGHFF2FG2FGC/EEEGHHHH1F2>BF<FHHGFC/BCC/F/<
@M02034:409:000000000-BFKT7:1:2111:18277:6984 1:N:0:30
AAAGTCGAGGTGCCTAAAGTGGCAACCCAGACTCCGAGTAATGTTGGTGGTGTAGAGCTTCCTGTAGCCGCATGGCGTTCGTACTTAAATATGGAACTAACCATTCCAATTTTCGCTGTCTCTTATACACATCTCCGAGCCCACGAGACT
+
BBCCBFCCCCAAGGGGGGGGGGGHHHHGGHHGHHHGFGGGHHHHHHHEFGEFGHHHHFHHHHHHHHHGHGGGGGHHGGGGGGHHHHHHHHHHHHHHHHHHHHHHHHHGHHHHHHGGGGGGHFHHHHHHHHFHFHHGFCGCGGHGGGCGGH
@M02034:409:000000000-BFKT7:1:2111:21623:6984 1:N:0:30
AAAGTCGAGGTGCCTAAAGTGGCAACCCAGACTAATAAGAATGTTGGTGGTGTAGAGCTTCCTGTAGCCGCATGGCGTTCGTACTTAAATATGGAACTAACCATTCCAATTTTCGCTGTCTCTTATACACATCTCCGAGCCCACGAGACT
+
AABBBFBCCCABGGGGGGGGGGGHHHHGGGHDFFHHHHHCFGGHFHHGGGGFAEGBGHHHGHHHHEGFHGGEGGHHGGGGGDBHHHHHHHHGHEBBGFHHFGEHHGHFGHHHHHGGGGEGHHHHHHFFGGFGGHHGD@DGGGHGCD?ADG
@M02034:409:000000000-BFKT7:1:2111:14165:6987 1:N:0:30
AAAGTCGAGGTGCCTAAAGTGGCAACCCAGACTGGGGGGGGGGTTGGTGGTGTAGAGCTTCCTGTAGCCGCATGGCGTTCGTACTTAAATATGGAACTAACCATTCCAATTTTCGCTGTCTCTTATACACATCTCCGAGCCCACGAGACT
+
CCCCBFCCCCABGGGGGGGGGGGHHHHGGHHGHHHHGGGGFFFFFFFDFFDEAFFFFFFFFFFFFFFFFFFFFDFFFFFFFDFFFFFFFFFFFFFFFFFFFFFFFFFFFFFFFFFFFFDFFFFFFFFFFFFFFFFFFBCAFFFFFFFFFF
@M02034:409:000000000-BFKT7:1:2111:7590:6989 1:N:0:30
AAAGTCGAGGTGCCTAAAGTGGCAACCCAGACTTCGAATTATGTTGGTGGTGTAGAGCTTCCTGTAGCCGCATGGCGTTCGTACTTAAATATGGAACTAACCATTCCAATTTTCGCTGTCTCTTATACACATCTCCGAGCCCACGAGACT
+
ABCBBFCCCCABGGGGGGGGGGGHHHHGGHGGHHHGHHHHHGHHHHHGGGGGHHHDGHHHHHHHHHHHHGGGGGHHGGGGGGHHHHGHFHHHHHEDGHFHHFFHHHHHHHHHHHGGGGGHHHHHGHHHHHHHHHHHGFCGCEHG?D@EGG
@M02034:409:000000000-BFKT7:1:2111:15261:6995 1:N:0:30
AAAGTCGAGGTGCCTAAAGTGGCAACCCAGACTCAGTCGCTGGTTGGTGGTGTAGAGCTTCCTGTAGCCGCATGGCGTTCGTACTTAAATATGGAACTAACCATTCCAATTTTCGCTGTCTCTTATACACATCTCCGA
+
AAAAADAAD2AAGFGGGGFEGDFHCGHGGHHGHHFFHHFEEDEHFGGGEGEFFFGDGFDGFEGFAGGHHFGCEFHFEEEEEECHHG4FGHEHGH3?CGFH3GGGBEG4?FGHF?EEEEEGHBGFHHHH2CBGHFF1/<
@M02034:409:000000000-BFKT7:1:2111:26604:6996 1:N:0:30
AAAGTCGAGGTGCCTAAAGTGGCAACCCAGACTCGTACGGATGTTGGTGGTGTAGAGCTTCCTGTAGCCGCATGGCGTTCGTACTTAAATATGGAACTAACCATTCCAATTTTCGCTGTCTCTTATACACATCTCCGAGAC
+
BBAABFAADDAAFGFFGGGFGFGFHHGGFHHGHFFFGHGGDGGHHHHFGGEFGHHHHHHHHHHFBFGHHGEGGGHHGDGEEEFGHG4DFGFGHHFBCGHHHHHGGHHHHHGHHHGGGGGFHGHHHHHHFFFHGHHFD/C/?
@M02034:409:000000000-BFKT7:1:2111:19356:7002 1:N:0:30
AAAGTCGAGGTGCCTAAAGTGGCAACCCAGACTGGGCAGGATGTTGGTGGTGTAGAGCTTCCTGTAGCCGCATGGCGTTCGTACTTAAATATGGAACTAACCATTCCAATTTTCGCTGTCTCTTATACACATCTCCGAGCCCACGAGACT
+
CCCCBFCCCCBCGGGGGGGGGGGHHHHGGHHGHHGHHGGGAGHHHHHEFGGGHGHFGHHHHHHHHHHGGGGGGGGGGGGGGGHHHHGGFHHHHHFBHHHHCEFGHFFFHGHHH4EGGGGHHEHHFHDBBHFHHGFDCB@@@FHGGGCGGH
@M02034:409:000000000-BFKT7:1:2111:21361:7003 1:N:0:30
AAAGTCGAGGTGCCTAAAGTGGCAACCCAGACTCATACTCAGGTTGGTGGTGTAGAGCTTCCTGTAGCCGCATGGCGTTCGTACTTAAATATGGAACTAACCATTCCAATTTTCGCTGTCTCTTAT
+
CBCBCFAABCBAGGGGGGGGGGGHHHGGGHHGHFHHHCHHH3FGHHGGGGFGHHHHFHHHHHHHHHGGHGGGGGGHGGGGGGHHHHHHHHGHHGHGHHHGHA3FFHHGHGHHH?E?EAEGF4B4BB
@M02034:409:000000000-BFKT7:1:2111:9455:7007 1:N:0:30
AAAGTCGAGGTGCCTAAAGTGGCAACCCAGACTTCGCCTACTGTTGGTGGTGTAGAGCTTCCTGTAGCCGCATGGCGTTCGTACTTAAATATGGAACTAACCATTCCAATTTTCGCTGTCTCTTATACACATCTCCGAGCCCACGAGACT
+
CCCCCFCCCCCCGGGGGGGGGGGHGHHGGHHGHHHGGGGGHHHHHHGGFGEFGFHHHHHHHHHHGHHHHGGGGGHHGGGGGGHHHHHHHHHHHHEGHGHGHHHHHHFHHHHHHHGGGGGGHGHHHHHFFGFCCGFGF/DCGGHGGGGGGH
@M02034:409:000000000-BFKT7:1:2111:13077:7014 1:N:0:30
AAAGTCGAGGTGCCTAAAGTGGCAACCCAGACTCAGAATCAGGTTGGTGTTGTAGAGCTTCCTGTAGCCGCATGGCG
+
BCCCAFBBCDBBGGGGGGGGGGGHHHHGGH223AA335D553FGGAAEC2BAA5D5B5BF5FB5A555AAE0EE11>
@M02034:409:000000000-BFKT7:1:2111:8367:7016 1:N:0:30
AAAGTCGAGGTGCCTAAAGTGGCAACCCAGACTGGGGGGGGGTTGGTGGTGTAGAGCTTCCTGTAGCCGCATGGCGTTCGTACTTAAATATGGAACTAACCATTCCAATTTTCGCTGTCTCTTATACACATCTCCGAGCCCACGAGACT
+
AABBAFABBDAAGGGGGGGFGGGHHHHGGGHGHHHHGGGGFFFFFFDADAEFFFEFFFFFFFFFFFFFDABFFFADADEDDFFEFFFFFFFFFFFFFFFFFFFFFFFFFFFFFFDFDABFFFFFFFFFF/FFFFFD@DCFFFFFCFFFF
@M02034:409:000000000-BFKT7:1:2111:12616:7020 1:N:0:30
AAAGTCGAGGTGCCTAAAGTGGCAACCCAGACTGGGGCTCAGGTTGGTGGTGTAGAGCTTCCTGTAGCCGCATGGCGTTCGTACTTAAATATGGAACTAACCATTCCAATTTTCGCTGTCTCTTATACACATCTCCGAGCCCACGAGACT
+
BBBAAFBBBBABGGGGGGGGFGGHHHHGGHHGHHHHGGGHHHHFHHGEFFEGHHHHHFHHHHGFGHGHHGGGGGHHGGGGFFGHHHGHFHHHHHFFFFFG3GHFGHHGHHHHHGGGFFFHHHHHBGGHGGFGHHHFDC?CCGHFD/CGGH
@M02034:409:000000000-BFKT7:1:2111:22712:7035 1:N:0:30
AAAGTCGAGGTGCCTAAAGTGGCAACCCAGACTGGGATGGCGGTTGGTGGTGTAGAGCTTCCTGTAGCCGCATGGCGTTCGTACTTAAATATGGTACTAACCATTCCAATTTTCGCTGTC
+
B?ABBFBBDDAAFGGGGGGGGGFHHHHEGGHGGHHHEGCFCCFGG?EEA?EEA3F5FB@GHHHHGEGFHDECEFHEF1>?E?2FEGGFFGFHHF44FGFGCFDG3FG44BFGF4/CC//B
@M02034:409:000000000-BFKT7:1:2111:4523:7036 1:N:0:30
AAAGTCGAGGTGCCTAAAGTGGCAACCCAGACTCCTCCTCCTGTTGGTGGTGTAGAGCTTCCTGTAGCCGCATGGCGTTCGTACTTAAATATGGAACTAACCATTCCAATTTTCGCTGTCTCTTATACACATCTCCGAGCCCACGAGACT
+
BBAAAFABDBAAGGGGGGGDGGGGHHGGGHHGHGHHHHHHGHHHH3FEFG?BFBH5GEFGGHHHGHFFHGGGEFHFGEEFEAEHHGHFHHGHHG3@FGBHF0FGGFGF4FGHGB@FEAE34DFGFGDFHB1FHHHFFCGGGEFGGGGGGH
@M02034:409:000000000-BFKT7:1:2111:12619:7037 1:N:0:30
AAAGTCGAGGTGCCTAAAGTGGCAACCCAGACTGGGGCTCAGGTTGGTGGTGTAGAGCTTCCTGTAGCCGCATGGCGTTCGTACTTAAATATGGAACTAACCATTCCAATTTTCGCTGTCTCTTATACACATCTCCGAGCCCACGAGACT
+
BCCCBFCCCCBBGGGGGGGGGGGHHHHGGHHGHHHDFFGHHGHHHHGGFGFFHHHHHHHHHHHHHHHHHGGGGGHHGGGGGGHHHHGGHHHHHHHHHHHHHHHHHHHHHHHHHHGGGEGHHHHHHHHHHHHHHHHHGGGGGGHGCGGGGH
@M02034:409:000000000-BFKT7:1:2111:12893:7048 1:N:0:30
AAAGTCGAGGTGCCTAAAGTGGCAACCCAGACTAGGGGGGGGGTTGGTGGTGTAGAGCTTCCTGTAGCCGCATGGCGTTCGTACTTAAATATGGAACTAACCATTCCAATTTTCGCTGTCTCTTATACACATCTCCGAGCCCACGAGACT
+
AAAAAFAADDA11CGGGGGGFGGHBFFEFAGFHHHHHGGGC?@@@@@FEA9;-9BFFFFFBBFFFEBBBF?@FFFF@F??AABEEFFFFFEFFEBB;FFFFFBBFFBBFFBFF/@BF?-9BBBFBF9BBBB/;B9FB=;99AE->@@;;B
@M02034:409:000000000-BFKT7:1:2111:22790:7051 1:N:0:30
AAAGTCGAGGTGCCTAAAGTGACAACCCAGACTAATAGTAAGGTTGGTGGTGTAGAGCTTCCTGTAGCCGCATGGCGTTCGTACTTAAATATGGAACTAACCATTCCAATTTTCGCTGTCTCTTATACACATCTCCGAGCCCACGAGACT
+
BBABBFBBBBABGGGGFGGGGGHGHHGGGEDGHHHGGGGFBDGHHHGGEGFFHGHFHGHHFBGGFGHHHGGGEGHHGGGGGGFHEHHHHGHHHHHHHHHHHHHHHGGGHHHHHGFDE/EFHGHHHHGHGHGGHHF2C<CBCGHGG/@DFH
@M02034:409:000000000-BFKT7:1:2111:9146:7053 1:N:0:30
AAAGTCGAGGTGCCTAAAGTGGCAACCCAGACTCATAATGCGGTTGGTGGTGTAGAGCTTCCTGTAGCCGCATGGCGTTCGTACTTAAATATGGAACTAACCATTCCAATTTTCGCTGTCTCTTATACACATCTCCGAGCCCACGAGACT
+
CCCCCFCCCCCBGGGGGGGGGGGHHHHGGHHGHHHGF5EAG?EGGGGGGGEFGHHFHHHHHHHHHHHHHGGGFGHHGGGGGGHHHHHHHHHHHHFHHHHHHHHHHHHHHHHHHHGGGGFHHHHHHHHHHGHHHHHHGCGGGGHGGGGGGF
@M02034:409:000000000-BFKT7:1:2111:5566:7056 1:N:0:30
AAAGTCGAGGTGCCTAAAGTGGCAACCCAGACTAGTGGGCGGGTTGGTGGTGTAGAGCTTCCTGTAGCCGCATGGCGTTCGTACTTAAATATGGAACTAACCATTCCAATTTTCGCTGTCTCTTATACACATCTCCGAGCCCACGAGACT
+
AAAABFBBBD2>GGGGGGGFGFGGHHFGGHHGGHHHHFHGGGGEGGGGGGEFHHF3GBHHGGHFHHHHHGGGGEHFG?EFFEFHHFHFGFFHHHHHHFHHFFFHFHHFHHHHHFCCFDADFFGHFHFHFGHFHHG1C-@CFGHE-<@DDG
@M02034:409:000000000-BFKT7:1:2111:14404:7057 1:N:0:30
AAAGTCGAGGTGCCTAAAGTGGCAACCCAGACTCATCAGCCTGTTGGTGGTGTAGAGCTTCCTGTAGCCGCATGGCGTTCGTACTTAAATATGGAACTAACCATTCCAATTTTCGCTGTCTCTTATACACATCTCCGAGCCCACGAGACT
+
BBAAAFBBBBAAGFGGGGGGGGGFHHHGGHHGHHHHHHHHHHHHHHHEEGEFFGHGHFFHHHHHGHHHHGGGGGHHGEGGEEGHHHGHHHHHHHFGHHHHHHHHHHHHHHHHHHGGGGDGHHHHGHHHFGFHFHH2C/BD?FGGGFGGFG
@M02034:409:000000000-BFKT7:1:2111:9015:7059 1:N:0:30
AAAGTCGAGGTGCCTAAAGTGGCAACCCAGACTATGTCTAATGTTGGTGGTGTAGAGCTTCCTGTAGCCGCATGGCGTTCGTACTTAAATATGGAACTAACCATTCCAATTTTCGCTGTCTCTTATACACATCTCCGAGCCCACGAGACT
+
CCCCBFCCBBAAGGGGGGGGGGGHHHHGGHHGHHHHHHHGGHHHHHGGGGEFFGHHGHHHHHHHHGHHHGGGFGHHGEGGGFGHHHHHHHHHHGFFFHHHHHFHGHHGHHHHHHGGGGGHHHHHHHGHGGGHHHHHGCFGCGHGGGGGGH
@M02034:409:000000000-BFKT7:1:2111:12894:7067 1:N:0:30
AAAGTCGAGGTGCCTAAAGTGGCAACCCAGACTAGGGGGGGGGTTGGTGGTGTAGAGCTTCCTGTAGCCGCATGGCGTTCGTACTTAAATATG
+
BBCCCFCCCCBBGGGGGGGGGGGHHHHGGHHGHBGFHGGGGFFF?FBAE?AAA0F0B09FBFFFB0BBFFFAADF?B;>EAA/99FFBBFFBF
@M02034:409:000000000-BFKT7:1:2111:13965:7071 1:N:0:30
AAAGTCGAGGTGCCTAAAGTGGCAACCCAGACTATGACTAATGTTGGTGGTGTAGAGCTTCCTGTAGCCGCATGGCGTTCGTACTTAAATATGGAACTAACCATTCCAATTTTCGCTGTCTCTTATACACATCTCCGAGCCCACGAGACT
+
AABBAFBBDDAAGGBGFFGGGGGHHHHGGHHGHHHGHHHHHGFHHHHEFGGFHHHFHHGHEHHHHHHEGGCGGGHHGGGGFEHGHHHHHHGGHHFHCHGFHHHGHHHHHHHHHGFGGCEDHDHHFHFHGFHHHHHEGCCC@EHGGGCE<?
@M02034:409:000000000-BFKT7:1:2111:19877:7085 1:N:0:30
AAAGTCGAGGTGCCTAAAGTGGCAACCCAGACTCCTAAGGAGGTTGGTGGTGTAGAGCTTCCTGTAGCCGCATGGCGTTCGTACTTAAATATGGAACTAACCATTCCAATTTTCGCTGTCTCTTATACACATCTCCGAGCCCACGAGACT
+
BBBBBFBBBBABGGGGGGGGGGGFHAGEGGFGHFGHHHHHGHGGHHGEFEEFGFFFHFHHHHHDGHHHHGCGGFHHFEGFFEGHHHFFGFFHHGGHHHHGHHFHGHHGHHHHHHFGGGFHHGHHFHHHFFFGHHHFE/D@FFHGGFGGGB
@M02034:409:000000000-BFKT7:1:2111:23073:7087 1:N:0:30
AAAGTCGAGGTGCCTAAAGTGGCAACCCAGACTGATAGGAATGTTGGTGGTGTAGAGCTTCCTGTAGCCGCATGGCGTTCGTACTTAAATATGGAACTAACCATTCCAATTTTCGCTGTCTCTTATACACATCTCCGAGCCCACGAGACT
+
BCCCCFCABCCCGGGGGGGGGGGHHHHGGHHGHHFHFHHGGFGGHHHEFEGGAGHFFHHHHHHHGGHHGGGEEGHGGGGGGGHHHHFGHGHHHHBGFHHHFGFGHFHHGGHHHHGGGGFFHHHHFHHHHHBHHHHFF<BDGGHGGGC?DD
@M02034:409:000000000-BFKT7:1:2111:18789:7096 1:N:0:30
AAAGTCGAGGTGCCTAAAGTGGCAACCCAGACTCAGCAGCATGTTGGTGGTGTAGAGCTTCCTGTAGCCGCATGGCGTTCGTACTTAAATATGGAACTAACCATCCAATTTTCGCTGTCTCTTATACACATCTCCGAGCCCACGAGACTA
+
CCCCBFBABCAAGGGGGGGGFGGGHHHGGHHGHGHHHHHHHHHHHHHFFGEFHGHGHHHGHHHHHFHHHGGCEGHFFGGGGEFHHHHHHHHHHFGFHHGHGHHHGHHGHHGHHGFGGEGHHHHHHHFHGHGCHHFF@FGCGHGGCFFGGF
@M02034:409:000000000-BFKT7:1:2111:11820:7107 1:N:0:30
AAAGTCGAGGTGCCTAAAGTGGCAACCCAGACTAATAAGAATGTTGGTGGTGTAGAGCTTCCTGTAGCCGCATGGCGTTCGTACTTAAATATGGAACTAACCATTCCAATTTTCGCTGTCTCTTATACACATCTCCGAGCCCACGAGACT
+
>>3>ADAADDAAFGGGGGFEGGGHHHHGGHHGHHGHHHGDHGGHHFHFGGGFFGHHGFHHGFHHHHEHHGCFGGHHGEGGGEFHHHFGHHGHHGHHHHEFHFHHHHHFHHHHHFGGGGEFBFGGHHFFF?FHHGFDFCCCCGHGGCGGGG
@M02034:409:000000000-BFKT7:1:2111:6356:7110 1:N:0:30
AAAGTCGAGGTGCCTAAAGTGGCAACCCAGACTGGGTGGGGGGTTGGTGGTGTAGAGCTTCCTGTAGCCGCATGGCGTTCGTACTTAAATATGGAACTAACCATTCCAATTTTCGCTGTCTCTTATACACATCTCCGAGCCCACGAGACT
+
AAAAAFAADDBAFEGAFAGEDFDHHHHG2FCFHHHHFFGGGGGGG?CAFGFFHGH2GHFHHEGFGFHHHGGCFDHHCCDFD</GHHHHHGFHHG0CHHBHHGHHHHHHGGHHGF@FGG.CGFGFFFFBFFGFGFGBF@@BBFEFB?B?DB
@M02034:409:000000000-BFKT7:1:2111:5531:7115 1:N:0:30
AAAGTCGAGGTGCCTAAAGTGGCAACCCAGACTCCTCCGCATGTTGGTGGTGTAGAGCTTCCTGTAGCCGCATGGCGTTCGTACTTAAATATGGAACTAACCATTCCAATTTTCGCTGTCTCTTATACACATCTCCGAGCCCACGAGACT
+
AABBADABDD2AEGGGGGGGGGDFECFEGHHGHHHHHHGGGGGHHHHGEDEFGHGEGFHHHFFDGHHHDEEEEFHFEEGFEFGFFFHGHHHFHHDHHHHHFFHG3BGGHHHHHGGGGGGFFFGHFGFHHGFHHHGBE/<BCGHGG?DFDG
@M02034:409:000000000-BFKT7:1:2111:25544:7115 1:N:0:30
AAAGTCGAGGTGCCTAAAGTGGCAACTCAGACTCATCAGAATGTTGGTGGTGTAGAGCTTCCTGTAGCCGCATGGCGTTCGTACTTAAATATGGAACTAACCATTCCAATTTTCGCTGTCTCTTATACACATCTCCGAGCCCACGAGACT
+
AABBAFAADD>AEFGBGFGGFECFFEBHHHHHHHBEGHHBAFGFGHHEF?EFGFHDFHHHHHHHGHHFGEE?EEHHFEFFGGHGFHGGHHHHHHDFHFEHHHGHHGFHHHHHHHGGGGEFFBGGFHEGHHFFBG3BE?GGGEHEDGGDDD
@M02034:409:000000000-BFKT7:1:2111:9758:7125 1:N:0:30
AAAGTCGAGGTGCCTAAAGTGGCAACCCAGACTTGTGGTACGGTTGGTGGTGTAGAGCTTCCTGTAGCCGCATGGCGTTCGTACTTAAATATGGAACTAACCATTCCAATTTTCGCTGTCTCTTATACACATCTCCGAGCCCACGAGACT
+
CCCCCFCCCCCCGGGGGGGGGGGHHHHGGHGGHHHHHGGFGGGGFGGGGGEFGHHHHHHHHHHHHHHHHGGGGGHHGGGGGGHHHHHHHHHHHHHGHHHHHHHHHHHGEHHHHHGGGGGFHHHHHHHHHHHHFHHHGCFGGGHGGCGFGG
@M02034:409:000000000-BFKT7:1:2111:16686:7139 1:N:0:30
AAAGTCGAGGTGCCTAAAGTGGCAACCCAGACTACTCATCTTGTTGGTGGTGTAGAGCTTCCTGTAGCCGCATGGCGTTCGTACTTAAATATGGAACTAACCATTCCAATTTTCGCTGTCTCTTATACACATCTCCGAGCCCACGAGACT
+
CCCCBFBCCBBBGGGGGGGGGGGHHHHGGHGGHHHHH5FGFGHHHHHEC?EFAEGBGFHGFHHHHDFFBEFEFGACEEEGGFCGHHGFDGGFGGBEFHHHB13FEEHBGGFGG?/EFF/B?GHFDF4?4?GFHHFFG?@C/?FFG//ADG
@M02034:409:000000000-BFKT7:1:2111:25902:7139 1:N:0:30
AAAGTCGAGGTGCCTAGAGTGGCAACCCAGACTGAGGCGCCGGTTGGTGGTGTAGAGCTTCCTGTAGCCGCATGGCGTTCGTACTTAAATATGGAACTAACCATTCCAATTTTCGCTGTCTCTTATACACATCTCCGAGCCCACGAGACT
+
BAABBFBBBBAA4GGGGGGFGGGHHFFGFEHGCGHHGGFG?EGGGCEEFGEBG@GFFBGHHBFFGEFGHG@EEEGGEEEFE?FAEGGGHGGHHHEGHHE?GFHHHHGFHHGHGFDGGAE22FGFEHBGHC1GG1F1?/@?CEFGCGGCEF
@M02034:409:000000000-BFKT7:1:2111:17684:7144 1:N:0:30
AAAGTCGAGGTGCCTAAAGTGGCAACCCAGACTCAGAAGTTGGTTGGTGGTGTAGAGCTTCCTGTAGCCGCATGGCGTTCGTACTTAAATATGGAACTAACCATTCCAATTTTCGCTGTCTCTTATACACATCTCCGAGCCCACGAGACT
+
CCCCCFBCDBAAGGGGGGGGGGGHHHFFGHHGHHHHGHGHHHHGHGGGGGGFHHHGHGHHHGHHHHHHHGGGGFHHGEGFFEGHHHHGHHHHHGGDGHHHHHHHHHGHFHHHHGFGGGGFFHHHHHGHHGHFHHHDD><CGGHGGCCDGG
@M02034:409:000000000-BFKT7:1:2111:12990:7144 1:N:0:30
AAAGTCGAGGTGCCTAAAGTGGCAACCCAGACTGAGTGTCTGGTTGGTGGTGTAGAGCTTCCTGTAGCCGCATGGCGTTCGTACTTAAATATGGAACTAACCATTCCAATTTTCGCTGTCTCTTATACACATCTCCGAGCCCACGAGACT
+
AA3>>FBABBBBCGGBGFFAFFFHHHGGFFHGHHHFDGGHHHCHHGGFFA1AAGGGHGFHHHHDGDHGHGGCFDHHGGGEEGHHHHGBFGFGFD3@3C3GHHHGGFHHHHHHFHGGGDABHHHGFHFHFGBFGGBFG/B/CGHF/<<ADF
@M02034:409:000000000-BFKT7:1:2111:17103:7155 1:N:0:30
AAAGTCGAGGTGCCTAAAGTGGCAACCCAGACTAATAATAATGTTGGTGGTGTAGAGCTTCCTGTAGCCGCATGGCGTTCGTACTTAAATATGGAACTAACCATTCCAATTTTCGCTGTCTCTTATACACATCTCCGAGCCCACGAGACT
+
BBBBBFBBBBBCGGGGGGGGGGGHHHHGGHHGHHHHHHHHHGHGHHHFFGEFHGHFHHHHHHHHHHHGHGGGGGHHGGGGGEGHHHHHHHHHHHDGHHHHHGGHHHGHHHHHHHGGGFFHHHHHHHHHGHGHHHHFF?DGGGHGGCCFGH
@M02034:409:000000000-BFKT7:1:2111:9296:7156 1:N:0:30
AAAGTCGAGGTGCCTAAAGTGGCAACCCAGACTCCGGCGACGGTTGGTGGTGTAGAGCTTCCTGTAGCCGCATGGCGTTCGTACTTAAATATGGAACTAACCATTCCAATTTTCGCTGTCTCTTATACACATCTCCGAGCCCACGAGACT
+
BBBBCFCBBBABGGGGGGGGGGGHHHHGGHHGHHHGGGGFGGGEGFGGGGEFHHHHHHHHGHHGHHHHHGGGGGHHGEGGGGHHHHFHHHHHHHGFHHHHHGHHHHGHHHHHHHGGGGEGHHHHHHHFHHHGHHHGG?GGGGEGC?DFDH
@M02034:409:000000000-BFKT7:1:2111:12948:7184 1:N:0:30
AAAGTCGAGGTGCCTAAAGTGGCAACCCAGAATCATCAGCATGTTGGGGGTGTAGTGC
+
BCBCCFCCCBBBGGGGGGGGGGGHHHHGGGH3F55DG5F35BFG5FA2A0ECA3D535
@M02034:409:000000000-BFKT7:1:2111:19333:7184 1:N:0:30
AAAGTCGAGGTGCCTAAAGTGGCAACCCAGACTAATAGTAATGTTGGTGGTGTAGAGCTTCCTGTAGCCGCATGGCGTTCGTACTTAAATATGGAACTAACCATTCCAATTTTCGCTGTCTCTTATACACATCTCCGAGCCCACGAGACT
+
AAACAFCCCCAAGGGFFGGGGGGHHHHGGHHGHHHHHHHHHGHGHHHGGGGGHHHHHGHGHHHHEHHGHGGGGGHHGGGGGGHHHHHHHHGHHHBFHHHGHHHHHHFHHHHHHHGGGGGGHHHHHHGHFGFHFHGHG@GGGGHGGGGGGG
@M02034:409:000000000-BFKT7:1:2111:9795:7189 1:N:0:30
AAAGTCGAGGTGCCTAAAGTGGCAACCCAGACTGTGGTGGGGGTTGGTGGTGTAGAGCTTCCTGTAGCCGCATGGCGTTCGTACTTAAATATGGAACTAACCATTCCAATTTTCGCTGTCTCTTATACACATCTCCG
+
CCCCBFABCCCCGGGGGGGGGGGHHHHGFHHGH33DG2BEF?AE0FE111E?13D5@5@B5FFGF44F3EE>EEA1>?EF??2??FHF3?FFEB33BFFH303B3?B3BDDGF3<AE<?F>2D>2D2DF222?1F1A
@M02034:409:000000000-BFKT7:1:2111:26283:7190 1:N:0:30
AAAGTCGAGGTGCCTAAAGTGGCAACCCAGACTAATTCTTTGGTTGGTGGTGTAGAGCTTCCTGTAGCCGCATGGCGTTCGTACTTAAATATGGAACTAACCATTCCAATTTTCGCTGTCTATACACATCTCCGAGCCCACGAGACTAG
+
AAAAAFAADD1AGGGGFGGGGGGGFHHGGHGFH1AGHHHHHHGHH/EGGGGFF1GABGHHGFHG1FHFHFG@FGHGGGGGGGGHHHH1GFGHHH1FGGHHHFBEFHHGBBGHHF?FFC?BGFEF12FFGGHHH//<@//GFGC??CFGF
@M02034:409:000000000-BFKT7:1:2111:18175:7193 1:N:0:30
AAAGTCGAGGTGCCTAAAGTGGCAACCCAGACTCTTCATAATGTTGGTGGTGTAGAGCTTCCTGTAGCCGCATGGCGTTCGTACTTAAATATGGAACTAACCATTCCAATTTTCGCTGTCTCTTATACACATCTCCGAGCCCACGAGACT
+
CBBCCFCCCBBCGGGGGGGGGGGHHHHGGHHGHHHHHFHHHHHHHHHFGGGFHHHGHHHHHHHHGHHHHGGGGGHHGEGGGFHHHHHHHHHHHHGFHHGHBHFGHHHGHGFHHHGGGGGHHHHHHHHHHHGHHHHHF?DGGGHGGGGFGH
@M02034:409:000000000-BFKT7:1:2111:10639:7193 1:N:0:30
AAAGTCGAGGTGCCTAAAGTGGCAACCCAGACTTCGGTGGGGGTTGGTGGTGTAGAGCTTCCTGTAGCCGCATGGCGTTCGTACTTAAATATGGAACTAACCATTCCAATTTTCGCTGTCTCTTAACACATCTCCGAGCCCACGAGACTA
+
AAABAFBBBBBBGGGGFFGFGGGFGHHGGHHGHHHGGFEFGGGEEGGEFGBFGGHFHHHHFHHFFGHFGEGGGGHHGGGGGFHHHHHGHHHHGFFEGHHHHFFHHHFHHHHHHEDDGGGHHHHHHFGFHEHFFFGCDGCCAGCDGGDFHG
@M02034:409:000000000-BFKT7:1:2111:13728:7193 1:N:0:30
AAAGTCGAGGTGCCTAAAGTGGCAACCCAGACTTCTGGGCCGGTTGGTGGTGTAGAGCTTCCTGTAGCCGCATGGCGTTCGTACTTAAATATGGAACTAACCATTCCAATTTTCGCTGTCTCTTATACACATCTCCGAGCCCACGAGACT
+
BBBBBFBBBBBBGGGGGGGGGGGHHHHGGGHGHHHHHHHHHGGGGGGEGGGFHHHHHHHHHHHHHHHHHGGGGGHHGGGGGGFHHHHGHHHHHHFHHGHHHHGHHHGHHHHHHGGGGGGGHGHHHHHHHHHHFHFGGCGGGGHGGFGGGH
@M02034:409:000000000-BFKT7:1:2111:12051:7194 1:N:0:30
AAAGTCGAGGTGCCTAAAGTGGCAACCCAGACTTCTGGTCAGGTTGGTGGTGTAGAGCTTCCTGTAGCCGCATGGCGTTCGTACTTAAATATGGAACTAACCATTCCAATTTTCGCTGTCTCTTATACACATCTCCGAGCCCACGAGACT
+
BCCBBFCBCCAAGGGGGGGGGGGHHHHGGHHGHHHHHHHHHHHHHHGEFGEFHFHHHHHHHGHHHHGGHGGGFEHHGEGGGGGHHHHGHHHHHHGHGHFFHHGHGHHHFHHHHFGGGEEFHHHHFFGFFFEHHHHHGCGGGGHGGFGGGH
@M02034:409:000000000-BFKT7:1:2111:17011:7212 1:N:0:30
AAAGTCGAGGTGCCTAAAGTGGCAACCCAGACTACGAATCAGGTTGGTGGTGTAGAGCTTCCTGTAGCCGCATGGCGTTCGTACTTAAATATGGAACTAACCATTCCAATTTTCGCTGTCTCTTATACACATCTCCGAGCCCACGAGACT
+
BCBBBFCCCCCCGGGGGGGGGGGHHHHGGHHGHHHGGHHGHHHHHHGGGGGFHHHHHHHHHHHHHHHHHGGGGGHHGGGGGGFHHHHHHHHHHGFHHHHHHHHHHHHHGGHHHFGGGGGHHHHHHHHHGHBHHHHHGCCCGGHGGGGGGH
@M02034:409:000000000-BFKT7:1:2111:16991:7217 1:N:0:30
AAAGTCGAGGTGCCTAAAGTGGCAACCCAGACTACGAATCAGGTTGGTGGTGTAGAGCTTCCTGTAGCCGCATGGCGTTCGTACTTAAATATGGAACTAACCATTCCAATTTTCGCTGTCTCTTATACACATCTCCGAGCCCACGAGACT
+
A?ABBFBAD?>>BFFGFGFGGFGFHFHGGHHFHBGGGAFFFHHHHHFFFGGGHGHGHGGFGBHHFFFGHGGEEEFGGGGGEEFHHHHG3FGHHFE33FDGFGD?FFGHBHHFHG?EGEGHHFHHHGBBF2GBCFGFABG?FFHGFFGGGF
@M02034:409:000000000-BFKT7:1:2111:17004:7229 1:N:0:30
AAAGTCGAGGTGCCTAAAGTGGCAACCCAGACTACGAATCAGGTTGGTGGTGTAGAGCTTCCTGTAGCCGCATGGCGTTCGTACTTAAATATGGAACTAACCTTTCCAATTTTCGCTGTCTCTTATACACATCTCCG
+
A?AAADAA1DAAFGGBBBFGGGGGHHHGFEGGH10EA0FE11AGFF?/A/EF/ADAFF11ABFHD22AG/>/>EG0/>E>EA0GAEF@1BFGG@11B1FE1>1B1>B2BFFH>2/????<2BGB1B2BF1F11GH1A
@M02034:409:000000000-BFKT7:1:2111:24245:7238 1:N:0:30
ACAGTCGAGGTGCCTAAAGTGGCAACCCAGACTGCGTGTCCTGTTGGTGGTGTAGAGCTTCCTGTAGCCGCATGGCGTTCGTACTTAAATATGGAACTAACCATTCCAATTTTCGCTGTCTCTTATACACATCTCCGAGCCCACGAGACT
+
A3>>AFAB@D>AFGGGGFGGGDFFFECEGHGFFGFGGGFFHGHHHFHA1AABFBGDFFGHHBHFGHGHHGCEGFHHGAFEE?EGHHHEGGDHHBFGFHEGHHHHHHHF4FGHHEEGGD/B4FFGHHGHFH11?FGFE/BD/AGGC/CDDH
@M02034:409:000000000-BFKT7:1:2111:6723:7245 1:N:0:30
AAAGTCGAGGTGCCTAAAGTGGCAACCCAGACTCTTCATAAGGGTGGTGTAGAGCTTCCTGTAGCCGCATGGCGTTCGTACTTAAATATGGAACTAACCATTCCAATTTTCGCTGTCTCTTATACACATCTCCGAGCCCACGAGACTAGG
+
ABABAFAACBAAGGGGGGGGGGGGHHHGGHHGHHHHHHHHHHHHGGGGGGHHGHGHHHHHHHHGHHGGEGFHFFEFGGGGHHHHHGHHHHHGFHHHGHHFFHHHHFGGHHHGGGGGHFHHHHHHFEFHHHHHHGGGGGGHFCFGGGHHHG
@M02034:409:000000000-BFKT7:1:2111:9200:7256 1:N:0:30
AAAGTCGAGGTGCCTAAAGTGGCAACCCAGACTGATGGTGTGGTTGGTGGTGTAGAGCTTCCTGTAGCCGCATGGCGTTCGTACTTAAATATGGAACTAACCATTCCAATTTTCGCTGTCTCTTATACACATCTCCGAGCCCACGAGACT
+
A11>A3>A1AAAFFFEGGGAG1AAAGHAF0FFHCGDGH1BGECFFE/EFCAEGFGBGFBFBGHE1ADDEECEECAHGEGFEG0??FF1@FFFGB11B@GGHHHFHHHH2BGHHHGGGG<1FFGGFGD2GC1<1FFBFCCC/FAF?CCGGH
@M02034:409:000000000-BFKT7:1:2111:7849:7264 1:N:0:30
AAAGTCGAGGTGCCTAAAGTGGCAACCCAGACTAATAATCAGGTTGGTGGTGTAGAGCTTCCTGTAGCCGCATGGCGTTCGTACTTAAATATGGAACTAACCATTCCAATTTTCGCTGTCTCTTATACACATCTCCGAGCCCACGAGACT
+
CCCBBFCCCCCCGGGGGGGGGGGHHHHGGHHGHHHHHHHHHHHGHHGGGGGFFGHHHHHHHHHHHHHHHGGGGGHHGGGGGGHHHHHHHHHHHHHHHHHHHHHHHHHHHHHHHFGGGGGHHHHHGHHHHHHHHHHHGG@FGGHGGGGCGG
@M02034:409:000000000-BFKT7:1:2111:22247:7266 1:N:0:30
AAAGTCGAGGTGCCTAAAGTGGCAACCCAGACTAGTCTTTCTGTTGGTGGTGTAGAGCTTCCTGTAGCCGCATGGCGTTCGTACTTAAATATGGAACTAACCATTCCAATTTTCGCTGTCTCTTATACACATCTCCGAGCCCACGAGACT
+
AB@@BFBBBBAAFGGGGGGGGGFBGGGFGGEFHHH5DGDHHHBGHHHEFGEFHHFGGHBGHHHHFFFGHGEEEFHHGGGEFECHAGDD3FDHHE33GHHHHEFHHHHHHGGHHEFEGDEGHBBFGFFHFFGHFDDBB/B/CGGGG/<</?
@M02034:409:000000000-BFKT7:1:2111:25791:7270 1:N:0:30
AAAGTCGAGGTGCCTAAAGTGGCAACCCAGACTGGGGGTCGGGTTGGTGGTGTAGAGCTTCCTGTAGCCGCATGGCGTTCGTACTTAAATATGGAACTAACCATTCCAATTTTCGCTGTCTCTTATACACATCTCCGAGCCCACGAGACT
+
AAAABBABBBAAGGGGGGGGGFFHGHH?FHHGGHHHGGEFGEGFFGGGFEEFHHHFHHGHHHHHGFHHFEEEFEHHGEEGFGGHHHHHHHFGHHGFHHHHHGHHFHHHBGHHHHGAGGDFHGGGHHHHGFEBFGHHE<ADGGE.A?DGCD
@M02034:409:000000000-BFKT7:1:2111:25061:7272 1:N:0:30
AAAGTCGAGGTGCCTAAAGTGGCAACCCAGACTAAGAATACGGTTGGTGGTGTAGAGCTTCCTGTAGCCGCATGGCGTTCGTACTTAAATATGGAACTAACCATTCCAATTTTCGCTGTCTCTTATACACATCCCGAGCCCACGAGACTA
+
B@BBBFBBBBAAGGGGGGGGGGGHHHHFGHHGH3EFEGHHFH?CFCGGGGGFFHHAFGGHBHHHGHHBGGGGEGHAEEEFEFCHHFG3GGDDEH33BGFG3FFHHFHHDFGHHDEEFF??GFGDFFBBGFF2FGGFBDGCAFGC/@EGG<
@M02034:409:000000000-BFKT7:1:2111:23973:7275 1:N:0:30
AAAGTCGAGGTGCCTAAAGTGGCAACCCAGACTAGGAATGGTGTTGGTGGTGTAGAGCTTCCTGTAGCCGCATGGCGTTCGTACTTAAATATGGAACTAACCATTCCAATTTTCGCTGTCTCTTATACACATCTCCGAGCCCACGAGACT
+
BBBBBFAA@DAAFGGGGGGGGGGHFGHGGGHGHHHHHHHHHHHHGHHGFGEFGHHHHHFHHGHHHHHHHGGGGGHHGEGGGGHHHHHHHHHHHHHHHHGHHHGHHHHHHHHHHHGDGGFFHFHHGHGHFHFFHHGFGDGGGGHGGGGGGF
@M02034:409:000000000-BFKT7:1:2111:26966:7275 1:N:0:30
AAAGTCGAGGTGCCTAAAGTGGCAACCCAGACTCATCAGCAGGTTGGTGGTGTAGAGCTTCCTGTAGCCGCATGGCGTTCGTACTTAAATATGGAACTAACCATTCCAATTTTCGCTGTCTCTTATACACATCTCCGAGCCCACGAGACT
+
AABBAFBA@DAAG4FFFDGGFGFGHHHGFGHGHHHHHHHHFGDBFGFEFE1FFGHHGFHHHHHGDFGDGEEEEGHHGGGGGGEHGHFFHHHHHHFBFGFFGHHGHBBFGHHHHFEEEGFFFGGHHGEDBGFFBFFFF/D@/FGEGGGGDG
@M02034:409:000000000-BFKT7:1:2111:12941:7280 1:N:0:30
AAAGTCGAGGTGCCTAAAGTGGCAACCCAGACTTGTAGT
+
CCCCBFBBBCABGGGGGGGGGGGHHHHGGHHGH5AG555
@M02034:409:000000000-BFKT7:1:2111:16919:7281 1:N:0:30
AAAGTCGAGGTGCCTAAAGTGGCAACCCAGACTAATAATAAGGTTGGTGGTGTAGAGC
+
AAABAFBBBBBBGGGGGGGGGGGHHHHGGGFGHF3FFFF5F5FGGE2AA?ECB3FDB5
@M02034:409:000000000-BFKT7:1:2111:26948:7282 1:N:0:30
AAAGTCGAGGTGCCTAAAGTGGCAACCCAGACTCATCAGCATGTTG
+
1>AA1B1>A1>>FCGCCD1FDGAGHGFAFFAAFGFHB21BF1B12A
@M02034:409:000000000-BFKT7:1:2111:14939:7297 1:N:0:30
AAAGTCGAGGTGCCTAAAGTGGCAACCCAGACTAGGCAGAATGTTGGTGGTGTAGAGCTTCCTGTAGCCGCATGGCGTTCGTACTTAAATATGGAACTAACCATTCCAATTTTCGCTGTCTCTTATACACATCTCCGAGCCCACGAGACT
+
CCBCBFCCCCCBGGGGGGGGGGGGHHHGGHGGHHHHHHGGHGHHHHHGGGGFHHHFHGHHHHHHHHHHHGGFGGHHGGGGGGHHHHHGGHHHHHGHHHHHGGECHHHGHHHHHFEGGEEEFFHGFHHFFEHHHHHBFC?CGGHGCCGCEH
@M02034:409:000000000-BFKT7:1:2111:12937:7298 1:N:0:30
AAAGTCGAGGTGCCTAAAGTGGCAACCCAGACTGGTAG
+
CABCCFCBBBABGGGGGGGGGGGHHHHGGHHGHHGHB5
@M02034:409:000000000-BFKT7:1:2111:4355:7302 1:N:0:30
AAAGTCGAGGTGCCTAAAGTGGCAACCCAGACTCCGCCGAATGTTGGTGGTGTAGAGCTTCCTGTAGCCGCATGGCGTTCGTACTTAAATATGGAACTAACCATTCCAATTTTCGCTGTCTCTTATACACATCTCCGAGCCCACGAGACT
+
BBBBBFBBBBAAGGGBFFGGGCFFFHHGGHGGFGFEGGGEGGHHHHHGGGGFFDHEGGHHFHHHFEFFGGGGFGHGGGGGFGGHHGHGGHHGHHEBFGFHFHFG3GBF4EGHHGGGGGGFFHGGFGBFHHGFFFDGGC?/<FHGG/@.>G
@M02034:409:000000000-BFKT7:1:2111:5696:7304 1:N:0:30
AAAGTCGAGGTGCCTAAAGTGGCAACCCAGACTTTGAATCAGGTTGGTGGTGTAGAGCTTCCTGTAGCCGCATGGCGTTCGTACTTAAATATGGAACTAACCATTCCACTTTTCGCT
+
AABBBFBBDB>>CGGGGGGGGFFHFFHFGGCFHHHCBGFFBEBFBFAEA?EAFGGFFHEGFGHHGEGAFAEEEEFHGECGGG2GHHFHEHFGG3@@FFDCGHHH3FFF3BGHHHCAF
@M02034:409:000000000-BFKT7:1:2111:9363:7310 1:N:0:30
AAAGTCGAGGTGCCTAAAGTGGCAACCCAGACTAATCCTGCGGTTGGTGGTGTAGAGCTTCCTGTAGCCGCATGGCGTTCGTACTTAAATATGGAACTAACCATTCCAATTTTCGCTGTCTCTTATACACATCTCCGAGCCCACGAGACT
+
AABCCFCCCCBBGGGGGGGGGGGGHHHGGHGGHHHHHHHHHGGGGGGGGGEFFHHHHHHHHHHHHHGHHGGEGGHHGGGGGFHHHHGHHHHHHHEGHHHGHHHHHHFHHHHHHHGGGGGGGHHHHHFHFHGHFHHHGCFGGGHGGGG?DG
@M02034:409:000000000-BFKT7:1:2111:14927:7310 1:N:0:30
AAAGTCGAGGTGCCTAAAGTGGCAACCCAGACTAGGCAGAATGTTGGTGGTGTAGAGCTTCCTGTAGCCGCATGGCGTTCGTACTTAAATATGGAACTAACCATTCCAATTTTCGCTGTCTCTTATACACATCTCCGAGCCCACGAGACT
+
BABBBFBABBBBGGGGGBGFGGGHHHHGGHHGHHHHHHGGHGGHHEHEFEAFHFHHHHHGHHHHHHHHHGGEFGHHGEEEGEHHHHFFHHGHHFFHFHHHHHHGHHGFGFHHHHGGGGGHHHHHHHHHGGFHFFHEGBDD@EHGGGGGGH
@M02034:409:000000000-BFKT7:1:2111:25946:7320 1:N:0:30
AAAGTCGAGGTGCCTAAAGTGGCAACCCAGACTAATAAGAATGTTGGTGGTGTAGAGCTTCCTGTAGCCGCATGGCGTTCGTACTTAAATATGGAACTAACCATTCCAATTTTCGCTGTCTCTATACACATCTCCGAGCCCACGAGACTA
+
ABBBBFBA3ABBGGGGFEGDFGDGHHHGFHHDH3AGHFHG5FGGFHG2A2EFGGH5DFGH5BBGFAGFHGGGGEHAEGGFF>BF1FBG3@FGHH3B@FBGHE3BFHHHGGHHHBEGGE?FGFGGF4EGFH1BFBFCCGCGGGGGGGGGHB
@M02034:409:000000000-BFKT7:1:2111:25550:7334 1:N:0:30
AAAGTCGAGGTGCCTAAAGTGGCAACCCAGACTTCTCAGACGGTTGGTGGTGTAGAGCTTCCTGTAGCCGCATGGCGTTCGTACTTAAGTATGGAACTAACCATTCCAATTTTCGCTGTCTCTTATACACATCTCCGAGCCCACGAGACT
+
BBBBBFABBB2AGGGFGBGGGGGHGHHGGHGGHHHHHHGGCEEFFAEGGGGFFGHBGHHHHHHHHDHHGGGFGGHHGGGGGEFEHGHH4BGHHH3FGHHHHFFGHDFHGHGGHHGGGGE3GFHHFGFF3CBCBGFFGCGGGGEGGGGGFG
@M02034:409:000000000-BFKT7:1:2111:14110:7339 1:N:0:30
AAAGTCGAGGTGCCTAAAGTGGCAACCCAGACTGATTCGAGGGTTGGTGGTGTAGAGCTTCCTGTAGCCGCATGGCGTTCGTACTTAAATATGGAACTAACCATTCCAATTTTCGCTGTCTCTTATACACATCTCCGAGCCCACGAGACT
+
CCCCCFCCCCBCGGGGGGGGGGGHHGHGGHHGHHHHHHGHHGGGHGGGGGGFGFHGGBGHHHHHHHHHGGGEGGHGGGGGGEGEHHGHHHHHHHFHHHHHHHFHHHGGHHHHHFEGGGGHHHHHGHHGFHBFBFGG??DCGGHGGCCGGH
@M02034:409:000000000-BFKT7:1:2111:16168:7342 1:N:0:30
AAAGTCGAGGTGCCTAAAGTGGCAACCCAGACTAATACGCCGGTTGGTGGTGTAGAGCTTCCTGTAGCCGCATGGCGTTCGTACTTAAATATGGAACTAACCATTCCAATTTTCGCTGTCTCTTATACACATCTCCGAGCCCACGAGACT
+
AABBBFBBBBAAGGGGGBGGGGGHHHHGGGAFBGFGEFCEEGGGEGF1A1FCAAF5B5EE5GGHGDD5FEE/EFF1>EEGCE2FHHHFFHHEFG33BEFFE03BF?F4BF3FF4/ECC/?3BFF2F22FCGGG2GFD/ACDGEEG?-.<G
@M02034:409:000000000-BFKT7:1:2111:17188:7366 1:N:0:30
AAAGTCGAGGTGCCTAAAGTGGCAACCCAGACTAAGAAGGATGTTGGTGGTGTAGAGCTTCCTGTAGCCGCATGGCGTTCGTACTTAAATATGGAACTAACCATTCCAATTTTCGCTGTCTCTTATACACATCTCCGAGCCCACGAGACT
+
BBBBBFBBBBBBCGGGGGGGGGGHHHHGGHGGHHFHHGHHGHHHHGHGGGGFGGHGHFHHHGHHHHHHHGGGFEHHGGGGGE2FGHHGHHHHHG3GFHHHGHHHHHFHHGHHHHGGGGGHHHHHGHHHGHHHHHHGG@CGFGHGGGCDGH
@M02034:409:000000000-BFKT7:1:2111:23362:7370 1:N:0:30
AAAGTCGAGGTGCCTAAAGTGGCAACCCAGACTAATTGTAGGGTTGGTGGTGTAGAGCTTCCTGTAGCCGCATGGCGTTCGTACTTAAATATGGAACTAACCATTCCAATTTTCGCTGTCTCTTATACACATCTCCGAGCCCACGAGACT
+
BBBBBFBBD?AAGGFGGGGGGGGHGHHGGDEGHFHHHHGFHHGHH2EEFGGFHGGGHHHHHFHHHHHHHGGEGGHHGGGGGFFHHHFFFHGHHHFGFHHHHHHHHHHHGFGHHFFGG/?FDGGHFHFHHHFHFGHGD//DDFHGGGG/AG
@M02034:409:000000000-BFKT7:1:2111:15144:7375 1:N:0:30
AAAGTCGAGGTGCCTAAAGTGGCAACCCAGACTCGTCATATTGTTGGTGGTGTAGAGCTTCCTGTAGCCGCATGGCGTTCGTACTTAAATATGGAACTAACCATTCCAATTTTCGCTGTCTCTTATACACATCTCCGAGCCCACGAGACT
+
BBBBBFBBBBAAGGGGGGGGGGGHHHHGGHHGHHGGGHHHHHHHHGGGGGEFHGHGHHHHHHHHHHHHHGGGGGHHGGGGGGFHHHFGHHHHHGFHHHHHHHHHHGHHHHHHHHGGGGEFHGHHFHHFFGFHHGGGG?CCGGHGGGG?D?
@M02034:409:000000000-BFKT7:1:2111:23714:7383 1:N:0:30
AAAGTCGAGGTGCCTAAAGTGGCAACCCAGACTAGTACGCAGGTTGGTGGTGTAGAGCTTCCTGTAGCCGCATGGCGTTCGTACTTAAATATGGAACTAACCATTCCAATTTTCGCTGTCTCTTATACACATCTCCGAGCCCACGAGACT
+
CCCCCFCCCCBBGGGGGGGGGGGHHHHGGHHGHHHBFGE?FFCHFGCGGGEFHHHHHHHHHHHHHHHHHGGGFGHHGGGGGGGHHHHE3GHHHHDGHHHHHHGHHHFHFHHHHHGGGGGGGHHHHHGHHHB2GHHHG/CGGGEGC@CADG
@M02034:409:000000000-BFKT7:1:2111:10985:7390 1:N:0:30
AAAGTCGAGGTGCCTAAAGTGGCAACCCAGACTAATAGGTCTGTTGGTGGTGTAGAGCTTCCTGTAGCCGCATGGCGTTCGTACTTAAATATGGAACTAACCATTCCAATTTTCGCTGTCTCTTATACACATCTCCGAGCCCACGAGACT
+
BBCCCFCCCCBCGGGGGGGGGGGHHHHGGHHGHHHCGHH55DGHFH2FFEGFA3F5BABG5FGFEBEBFEEAEEC1E?>FGE2EAGHB@FGEF333BFGHC13B3?F4EGHHF4>EFE?BFHFG4FBDE2D?GGHDA<BB<FAFC@CDFF
@M02034:409:000000000-BFKT7:1:2111:24172:7396 1:N:0:30
AAAGTCGAGGTGCCTAAAGTGGCAACCCAGACTAGTCATGCTGTTGGTGGTGTAGAGCTTCCTGTAGCCGCATGGCGTTCGTACTTAAATATGGAACTAACCATTCCAATTTTCGCTGTCTCTTATACACATCTCCGAGCCCACGAGACT
+
BBBBBFBBBBABGGGGGGGGGGGGHHHGGHHGHHHGHHHHHHHHHHHEFFGFHFHGHHHHHHHFFGHEHEECFGHHGEEGFFHGHHHGGHHHHHHGHHGHHHFGHGFHHHHGHHEFGGEFHFHGHHEHHHHHHHEHD??CCGHGFGGGGH
@M02034:409:000000000-BFKT7:1:2111:10138:7404 1:N:0:30
AAAGTCGAGGTGCCTAAAGTGGCAACCCAGACTGCTATGTCTGTTGGTGGTGTAGAGCTTCCTGTAGCCGCATGGCGTTCGTACTTAAATATGGAACTAACCATTCCAATTTTCGCTGTCTCTTATACACATCTCCGAGCCCACGAGACT
+
CCBCCFBCBCCCGGGGGGGGGGGHHHHGGHGGHFCDGFFHFGHHHB2EFDGFFEHEDEHHDGHHHFHHFEGEEEHFG1EFDAFHHGHGBFGHHE3@GGHHF1EFFEGEBGHHHF?EFA<FHFGGBDGDDC2GFHHG//<C@EFFGCC/AG
@M02034:409:000000000-BFKT7:1:2111:6995:7408 1:N:0:30
AAAGTCGAGGTGCCTAAAGTGGCAACCCAGACTAATGCTCATGTTGGTGGTGTAGAGCTTCCTGTAGCCGCATGGCGTTCGTACTTAAATATGGAACTAACCATTCCAATTTTCGCTGTCTCTTATACACATCTCCGAGCCCACGAGACT
+
AAAABFBBCCBAGGGGGGGGGGGHHHHGGHHGHHHHHHHHHHHHHHHGG?EFHFGAGHHHGFHHFFHHH?EEEFHHGEGGGGHHHHHHHHHHHGBGHHGGB?3GHFHBHHHHHFEDEEEFBDGBEGFGHFFHHGHDFBCGGGGGGCDA/D
@M02034:409:000000000-BFKT7:1:2111:8852:7415 1:N:0:30
AAAGTCGAGGTGCCTAAAGTGGCAACCCAGACTCATATGTTGGTTGGTGGTGTAGAGCTTCCTGTAGCCGCATGGCGTTCGTACTTAAATATGGAACTAACCATTCCAATTTTCGCTGTCTCTTATACACATCTCCGAGCCCACGAGACT
+
AABBAFBBBBAAFGGGGGGGGGGHHHHGGHHGHHHHHHHEGHHEHGGGFGGGHHHHHHHHHHHHHHHHHGGGGGHHGGGGGFHHHHHGHHGHHGGFHHHHHHHHGHGHHGHHHHGGGGGHHGHHHHHHHHGHHHHHGBFGGGGGGGGGGH
@M02034:409:000000000-BFKT7:1:2111:16653:7421 1:N:0:30
AAAGTCGAGGTGCCTAAAGTGGCAACCCAGACTCAGAATTCGGTTGGTGGTGTAGAGCTTCCTGTAGCCGCATGGCGTTCGTACTTAAATATGGAACTAACCATTCCAATTTTCGCTGTCTCTTATACACATCTCCGAGCCCACGAGACT
+
A@ABAFBBBBABGGGGGGGGGGGHHHHGGHHGHHHHHHHHGDGGGGGGGGEFFHHGHGGHGHHHHHHHHGGGEGHGGGGGGEHHHHHHFHHHHH3FGGFFFHGGHHFHEGHHHGGGGG/FHHHHFHEGFFFFCGFFF?D@FEHGGGGGGF
@M02034:409:000000000-BFKT7:1:2111:16750:7421 1:N:0:30
AAAGTCGAGGTGCCTAAAGTGGCAACCCAGCCTGAGGGGCGGGTTG
+
CCCCCFCCCCCCGGGGGGGGGGGHHHHGGH2AAGA2BE2AE0FE1E
@M02034:409:000000000-BFKT7:1:2111:16635:7423 1:N:0:30
AAAGTCGAGGTGCCTAAAGTGGCAACCCAGACTCAGAATTCGGTTGGTGGTGTAGAGCTTCCTGTAGCCGCATGGCGTTCGTACTTAAATATGGAACTAACCATTCCAATTTTCGCTGTCTCTTATACACATCTCCGAGCCCACGAGACT
+
BBABAFBCCCABGGGGGGGGGGGGHHHGGGHGHHHHHHHHHGHGGGGEGGEFGFHHHHHHHHHHGHHHHGGGGGHHGGGGGGFHHHHHHHHHHGHHHHHHHGHGHHHHHHHHHHGGGGGHHHHHHHHFFGFHHHHHE@?CCFHGCGCDGH
@M02034:409:000000000-BFKT7:1:2111:21775:7426 1:N:0:30
AAAGTCGAGGTGCCTAAAGTGGCAACTCAGACTTCTACGCTTGTTGGTGGTGTAGAGCTTCCTGTAGCCGCATGGCGTTCGTACTTAAATATGGAACTAACCATTCCAATTTTCGCTGTCTCTTATACACATCTCCGAGCCCACGAGACT
+
A3AABFBBBBBAGGGGGGGGGGGHHHHHHGHHHHCHFHGGGGFHHHEEFDEFHHGFHEHHHGHHGFHHHG?EEGHGGEEGGGFHGHGFHHGHHGFDEGFHHHGHHHHHGGFHHHGGGCAGHHHHGHHBDCGHHFGHF/BCCFHGGGCGGH
@M02034:409:000000000-BFKT7:1:2111:16767:7430 1:N:0:30
AAAGTCGAGGTGCCTAAAGTGGCAACCCAGACTGAGGGGCGGGTTGGTGGTGTAGAGCTTCCTGTAGCCGCATGGCGTTCGTACTTAAATATGGAACTAACCATTCCAATTTT
+
AAAAAFB33>A44CG544EFGGDCFHFGGDHFH333AEEECEC>FCCE1?EAFE3D3EFG3BDFF4FFGDCGGGG0B?CFFDCHHHFDGFFG2G11?F11GH11GFFFG1FFG
@M02034:409:000000000-BFKT7:1:2111:19113:7440 1:N:0:30
AAAGTCGAGGTGCCTAAAGTGGCAACCCAGACTAATCATCATGTTGGTGGTGTAGAGCTTCCTGTAGCCGCATGGCGTTCGTACTTAAATATGGAACTAACCATTCCAATTTTCGCTGTCTCTTATACACATCTCCGAGCCCACGAGACT
+
AAB@AFBA?AA4FFGGGGGFGGGHFHHGCDHFHHHHHHHHHHFAFGHFGGEFFHHBGHHHHGHHHHHGHGGGGGGHGFGGGFHHHHHHFHGHHEGBGHFHHGHGHGHFFHHHF4EDGGFHHFHHEHEFGGFGHHHDD@CC?FHGCCCGFH
@M02034:409:000000000-BFKT7:1:2111:5801:7442 1:N:0:30
AAAGTCGGGTGCCTAAAGTGGCAACCCAGACTACGGCGCTGGTTGGTGGTGTAGAGCTTCCTGTAGCCGCATGGCGTTCGTACTTAAATATGGAACTAACCATTCCAATTTTCGCTGTCTCTTATACACATCTCCGAGCCCACGAGACTA
+
BBBBBFA3>ADBGGGGFGGFGFGHGHGGHHGHHHGGGGGGGGFGGGGGGEFHHHEGHHHHHHHHGHHHGGGGGHGE?EGGEGEHHFHFHHHHHBHFGFGFHGGHGGGBGHHHHGGGFGBGHHHHHGFHHBGHHHHGFGGGGHGGCCDFHD
@M02034:409:000000000-BFKT7:1:2111:6733:7446 1:N:0:30
AAAGTCGAGGTGCCTAAAGTGGCAACCCAGACTCAGAAGAATGTTGGTGGTGTAGAGCTTCCTGTAGCCGCATGGCGTTCGTACTTAAATATGGAACTAACCATTCCAATTTTCGCTGTCTCTTATACACATCTCCGAGCCCACGAGACT
+
CCCCCFCCCCBCGGGGGGGGGGGHHHHGGHHGHGFEGFG33BAGGHHGGGGGHHHHHHHHHHHHHHHHHGGEFGHGGGGGGGHHHHHHGHHHHGGHHHGGFHHGHHHHHHHHHHGGGGGHHGFHHHGHGHHHHHHHGF/@CGAFCCC?GF
@M02034:409:000000000-BFKT7:1:2111:11196:7455 1:N:0:30
AAAGTCGAGGTGCCTAAAGTGGCAACCCAGACTAGTAATAGTGTTGGTGGTGTAGAGCTTCCTGTAGCCGCATGGCGTTCGTACTTAAATATGGAACTAACCATTCCAATTTTCGCTGTCTCTTATACACATCTCCGAGCCCACGAGACT
+
BBBBAFBBBBBBGGGGGGGGGGGHHHFGGHHGHGHGHHHHHHHHHHEGFGGGHGGAEGHHHHHHHHHGHGGGFGHGGEGGGGFFHHHHHHGHHFFHHHFHFFFHHGGFHHHHHHGGGGFFHHHHHHHGDGHHGHHHGCGGGGHGG?CGGH
@M02034:409:000000000-BFKT7:1:2111:6745:7461 1:N:0:30
AAAGTCGAGGTGCCTAAAGTGGCAACCCAGACTCAGAAGAATGTTGGTGGTGTAGAGCTTCCTGTAGCCGCATGGCGTTCGTACTTAAATATGGAACTAACCATTCCAATTTTCGCTGTCTCTTATACACATCTCCGAGCCCACGAGACT
+
BABBBFCCBBAAGGGGGGGGGGFHHHHGGGHGHHHHHHHGFHHHHHHGGGGFHHHGHHHHHHHHHHHHHGGGGEGHGEGGGFHHHHHHGHHHHHHHHHHHHHFHHHHGGHHHHFCGFEFHHHHHGHGHFEDGHGHGG/DGGGGGGGGADH
@M02034:409:000000000-BFKT7:1:2111:11663:7475 1:N:0:30
AAAGTCGAGGTGCCTAAAGTGGCAACCCAGACTCGTGGGGGGGTTGGTGGTGTAGAGCTTCCTGTAGCCGCATGGCGTTCGTACTTAAATATGGAACTAACCATTCCAATTTTCGCTGTCTCTTATACACATCTCCGAGCCCACGAGACT
+
CCBCCFCCCBAAGGGGGGGGGGGHHHHGGHGGHHGHHGGGGGGGGGGGEGGGGFGFFGGGGGGGGGGGGGGGFFFFFFFFFFFFFFFFFFFFFFFFFFFFFFFFFFFFFFFFFFDFF.AFFFFFFF9BBFFFFFFFF@DFFFEFFCAFFF
@M02034:409:000000000-BFKT7:1:2111:16529:7477 1:N:0:30
AAAGTCGAGGTGCCTAAAGTGGCAACCCAGACTGGGTCTCCTGTTGGTGGTGTAGAGCTTCCTGTAGCCGCATGGCGTTCGTACTTAAATATGGAACTAACCATTCCAATTTTCGCTGTCTCTTATACACATCTCCGAGCCCACGAGACT
+
BBCCCFCCBCBCGGGGGGGGGGGHHHHGGGHGHHHHHHHHHHHHHHHEFGAFHFHEHHHHHHHHHHHHHGGEEGHHGEFGGEGHHHGGHHHHHHFHHHHHHHGGHHFGHHHHHHGGGGGHHHHHFHHHHHHHFHGGD?FGGGHGG<@DDH
@M02034:409:000000000-BFKT7:1:2111:9907:7478 1:N:0:30
AAAGTCGAGGTGCCTAAAGTGGCAACCCAGACTAATTATCAGGTTGGTGGTGTAGAGCTTCCTGTAGCCGCATGGCGTTCGTACTTAAATATGGAACTAACCATTCCAATTTTCGCTGTCTCTTATACACATCTCCGAGCCCACGAGACT
+
B@ABBFBBBBAAFFGGGGGGGFFHHHHGGHHGHHHGHHGHHFHHHGGGFGGFGHHGHGHHHGHHHHHHGGCAEEHHGEGGGGHHHHG3GHGHHF@GFHDGHFHHHHHBFHGHHH/FGE?GHHHFFH44F2FFGHFFGCG?CGHGC@D?EH
@M02034:409:000000000-BFKT7:1:2111:13590:7484 1:N:0:30
AAAGTCGAGTTGCCTAAAGTGGCAACCCAGACTAAGAGTGTGGTTGGTGGTGTAGAGCTTCCTGTAGCCGCATGGCGTTCGTACTTAAATATGGAACTAACCATTCCAATTTTCGCTGTCTCTTATACACATCTCCGAGCCCACGAG
+
A1AAAFAAD1>DGGGFF1GFGGFFHFHGGHHGGGGFHHHHFFGHGCCEEGEA/1FBFHFEFGHHGGHEFGCGGGFEC/EGGEHHGHGGEGBH2FBBCFBGEFFHGEFHFGHHFGGGCGEGHFEEGH>GDGDCFFFGG?CCGGCC//@
@M02034:409:000000000-BFKT7:1:2111:14047:7487 1:N:0:30
AAAGTCGAGGTGCCTAAAGTGGCAACCCAGACTAATTCGAATGTTGGTGGTGTAGAGCTTCCTGTAGCCGCATGGCGTTCGTACTTAAATATGGAACTAACCATTCCAATTTTCGCTGTCTCTTATACAATCTCCGAGCCCACGAGACTA
+
BABBAFBCCBACGGGGGGGGGGGHHHHGGHHGHHHHHHGHHGHHHHHGGGEFGHHHHHHHHHHHHHHHHGGFEFHHGGGGFEEHHHHHHHHHHFHHHHHHGHGHHHHHHHFHHHGGGGGHHGHHHHGHGFHHHGHGGGGFGHGGGGGGHG
@M02034:409:000000000-BFKT7:1:2111:19152:7488 1:N:0:30
AAAGTCGAGGTGCCTAAAGTGGCAACCCAGACTATTGAGAAGGTTGGTGGTGTAGAGCTTCCTGTAGCCGCATGGCGTTCGTACTTAAATATGGAACTAACCATTCCAATTTTCGCTGTCTCTTATACACATCTCCGAGCCCACGAGACT
+
BCCCCFCCCCCCGGGGGGGGGGGHHHHGGGHGHHHHHHHGHHHHGHGGGGGFGHHHHHHHHHHHHHHHHGGGGGHHGGGGGGHHHHHHFGHHHHHHGHHGHHFHHHGHHHHHHFGGGGEFHHHHHHHHBFFHGHFHGBFGGCFGGGGGGG
@M02034:409:000000000-BFKT7:1:2111:14181:7499 1:N:0:30
AAAGTCGAGGTGCCTAAAGTGGCAACCCAGACTAAGAATCAGGTTGGTGGTGTAGAGCTTCCTGTAGCCGCATGGCGTTCGTACTTAAATATGGAACTAACCATTCCAATTTTCGCTGTCTCTTATACACATCTCCGAGCCCACGAGACT
+
BBCCBFBCCCCCGGGGGGGGGGGHHHHGGHHGHHHHHHHHHHHHHGGGGGGFHHHHHHHHHGHHHHHHHGGGGGHHGGGGGFHHHHHGHHHHGHHHGHHGHHHHHHHFHHHHHBEGGGGGHGHHHHHHHHGHHHHHGGGGGGHGGGGGGH
@M02034:409:000000000-BFKT7:1:2111:10774:7501 1:N:0:30
AAAGTCGAGGTGCCTAAAGTGGCAACCCAGACTAGTGCTCGTGTTGGTGGTGTAGAGCTTCCTGTAGCCGCATGGCGTTCGTACTTAAATATGGAACTAACCATTCCAATTTTCGCTGTCTCTTATACACATCTCCGAGCCCACGAGACT
+
BBBBBFBBBBABGGGGGFGGGGGHHHHGGGHGHHHGHHHHGGGHHHFEFGEFGGHDHHHHHHHFGFHHHGGGGGHHGGGGGECHHHHGGGHHHHHHHHHHHEHHHHHFFHHHHFGGGGGHHFGGGHFGHGBHHHFDG?CGGEHGGDFGGH
@M02034:409:000000000-BFKT7:1:2111:14056:7502 1:N:0:30
AAAGTCGAGGTGCCTAAAGTGGCAACCCAGACTAATTCGAATGTTGGTGGTGTAGAGCTTCCTGTAGCCGCATGGCGTTCGTACTTAAATATGGAACTAACCATTCCAATTTTCGCTGTCTCTTATACAATCTCCGAGCCCACGAGACTA
+
A3ABAFBBB@AAGGCDFEGGGAFGHHHGGHGGHBFHHHGHABAGGH2EFDGFGFFBGH3AGHHHHGHFHGCEEGHHGGGFGFGHGHEEHHGHGD3GFHHBEGHGBGGGFGHHHBGGGDGHHBHEFGDFE1FHHFHDC/B<FGFCG/AAFB
@M02034:409:000000000-BFKT7:1:2111:13590:7503 1:N:0:30
AAATTCGAGGTGCCTAAAGTGGCAACCCAGAC
+
AAA1>DAFFDA?CG1FFGGGF1AFECHECG0F
@M02034:409:000000000-BFKT7:1:2111:18793:7503 1:N:0:30
AAAGTCGAGGTGCCTAAAGTGGCAACCCAGACTAAGAATAATGTTGGTGGTGTAGAGCTTCCTGTAGCCGCAGGGCGTTCGTACTTAAATATGGAACTAACCATTCCAATTTTCGCTGTCTCTTATACACATCTCCGAGCCCACGAGACT
+
BBBBBFBADBAAFB5EGFGGGBFHHHHGGHGGCFAG3FGHFGHHGHHEAEEFFGHBFFHHHFFGHFGFDA0E>FECGEEGGEHHGHFGFHBGGFHHHHHGHH3GH4F44B3FHEEFDE/BGEGHFGDGHHHHFFGFDCCCDEGGGGCD?F
@M02034:409:000000000-BFKT7:1:2111:12144:7504 1:N:0:30
AAAGTCGAGGTGCCTAAAGTGGCAACCCAGACTCAGAATCATGTTGGTGGTGTAGAGCTTCCTGTAGCCGCATGGCGTTCGTACTTAAATATGGAACTAACCATTCCAATTTTCGCTGTCTCTTATACACATCTCCGAGCCCACGAGACT
+
CCCCCFCCCCBCGGGGGGGGGGGHHHHGGHFEHGE33BGEAFHHH52EF2ECADFA5BFG5FFGF5F5AEEEEEF1E?ECEE2?1FGBFGHHHF33FGHHB13FE4FBBGHHHB/AEE/F?FHF4EBDE?2FFFDBC/CCFEEFCGG//G
@M02034:409:000000000-BFKT7:1:2111:9785:7516 1:N:0:30
AAAGTCGAGGTGCCTAAAGTGGCAACCCAGACTGGTGGGGGGGTTGGTGGTGTAGAGCTTCCTGTAGCCGCATGGCGTTCGTACTTAAATATGGAACTAACCATTCCAATTTTCGCTGTCTCTTATACACATCTCCGAGCCCACGAGACT
+
CCCCCFCCCCCCGGGGGGGGGGGHHHHGGHHGHHHHHGGGGGGGGGGFGGDEEFGFGGGGGGGGGGGGGGGFFFFFFFFFFFFFFFFFFFFFFFFFFFFFFFFFFFFFFFFFFFFFFBFFFFFFFFFFFFFFFFFFF-B;FFFFFDFFFF
@M02034:409:000000000-BFKT7:1:2111:7330:7519 1:N:0:30
AAAGTCGAGGTGCCTAAAGTGGCAACCCAGACTTCGCGTCCTGTTGGTGGTGTAGAGCTTCCTGTAGCCGCATGGCGTTCGTACTTAAATATGGAACTAACCATTCCAATTTTCGCTGTCTCTTATACACATCTCGAGCCCACGAGACTA
+
BABBAFBBBBAAGGGG4EGGGGGHHHHGGHHGHHHGGGGGGEGHGHHGGGEFHHHHGGHGHHHHHHHHHGGFGGHHGGEFGGHHHHHH3FGHHHGFFHFHGFHFHBGFBGHHHHGGGGGHHHHHFGEHHHHHHHHFHFGGGHGG?/CGHG
@M02034:409:000000000-BFKT7:1:2111:7998:7522 1:N:0:30
AAAGTCGAGGTGCCTAAAGTGGCAACCCAGACTACGTCGACTGTTGGTGGTGTAGAGCTTCCTGTAGCCGCATGGCGTTCGTACTTAAATATGGAACTAACCATTCCAATTTTCGCTGTCTCTTATACACATCTCC
+
>>AA>DAABDBBGGGGBBGGGGGHHHGGGHHGHHHGAGCGGEFBFFHEFGEGGEHHHHHHEHHGHFH5@BEEFGHFEGGEGGBFFGGF3FGFHHF3CEFFFF3BGFFFHFGGHDEDGFGHHGFHFBFFDFFHHHFG
@M02034:409:000000000-BFKT7:1:2111:14379:7523 1:N:0:30
AAAGTCGAGGTGCCTAAAGTGGCAACCCAGACTGGTATTGGGGTTGGTGGTGTAGAGCTTCCTGTAGCCGCATGGCGTTCGTACTTAAATATGGAACTAACCATTCCAATTTTCGCTGTCTCTTATACACATCTCCGAGCCCACGAGACT
+
CCBCCFCCCBBBGGGGGGGGGGGHHHHGGCFGHHHGHHHHHHGGGGGGGGFFGHHHHHHHHHHHHHHHHGGGGGHHGGGGGGHHHHHHHHHHHHHHHHHHHHHHHHHGHHHHHHGGGGGGHFHHHHHHGHGHHHHHGCGGGGHGGGGGGH
@M02034:409:000000000-BFKT7:1:2111:17186:7533 1:N:0:30
AAAGTCGAGGTTCCTAAAGTGGCAACCCAGACTGATGGGCATGTTGGTGGTGTAGAGCTTCCTGTAGCCGCATGGCGTTCGTACTTAAATATGGAACTAACCATTCCAATTTTCGCTGTCTCTTATACACATCTCCGAGCCCACGAGACT
+
AAAAAF??@?>1BFGGFBGFBGGFBAGCGHGGHGHHHHHFFG0DFGEAFCEBFFHGFEFHGFHGGHHHHGG?EGHGEEEFGGBFHHFH1FDFHBGFGHEFGHHFHHFFFGHHHHGFECABBFHHFFGGFH1G<FFHCCCCCGHGG/CCC?
@M02034:409:000000000-BFKT7:1:2111:6881:7541 1:N:0:30
AAAGTCGAGGTGCCTAAAGTGGCAACCCAGACTAATACGAATGTTGGTGGTGTAGAGCTTCCTGTAGCCGCATGGCGTTCGTACTTAAATATGGAACTAACCATTCCAATTTTCGCTGTCTCTTATACACATCTCCGAGCCCACGAGACT
+
BABBBFBADBABGGGFGGGGFGGHHHHGGHHGHHGHHHHGFFGFGHHEFGEGHHHHHHHHHHHHHHHHGGGGGEEHEGGGGGFHHHHHFHGHGHFGFGGFFGFGFBEHFGHHHFEFGGGGGHGGFHFHHHHHHHG2FDGGGGHGG?CADF
@M02034:409:000000000-BFKT7:1:2111:21556:7543 1:N:0:30
AAAGTCGAGGTGCCTAAAGTGGCAACCCAGACTGCGCCTCAGGTTGGTGGTGTAGAGCTTCCTGTAGCCGCATGGCGTTCGTACTTAAATATGGAACTAACCATTCCAATTTTCGCTGTCTCTTATACACATCTCCGAGCCCACGAGACT
+
BBBBBFBBBDABGGGGFGGGGGGGHHHGGHHGHHHGGGGGHGHHHHFEGGEFFGHFHHHHHHHHHGHHGGGGGGHHGGGFFGGHHHGGFHGHHHHGHHGHHHHHHGHGFGHHHGGGGGEGHHHF3FGGGHFHFHFGGCGFGGGGGGGGGH
@M02034:409:000000000-BFKT7:1:2111:16591:7546 1:N:0:30
AAAGTCGAGGTGCCTAAAGTGGCAACCCAGACTAAGAATAATGTTGGTGGTGTAGAGCTTCCTGTAGCCGCATGGCGTTCGTACTTAAATATGGAACTAACCATTCCAATTTTCGCTGTCTCTTATACACATCTCCGAGCCCACGAGACT
+
BAB@BFBB?D>AGGGGFGGGGGGHGHHGGGHGHHHHHHHHHHHHHFAEFGGFGFHGHGHHHFHHGHHHHGG?EGHGGFGGFEGHHHHHHHHHHF3FGGHHHHHHHGHF4BGHHHGGGGDGHHHFHGGHHFFHGHHBEC/CGGGGGGGGGF
@M02034:409:000000000-BFKT7:1:2111:13029:7548 1:N:0:30
AAAGTCGAGGTGCCTAAAGTGGCAACCCAGACTGATCATCATGTTGGTGGTGTAGAGCTTCCTGTAGCCGCATGGCGTTCGTACTTAAATATGGAACTAACCATTCCAATTTTCGCTGTCTCTTATACACATCTCCGAGCCCACGAGACT
+
BBCCCFCCCCCCGGGGGGGGGGGHGHHGGHHGHHHHHHHGHHGHHHGGGGGGHHHFHHHHGHHHHHHGHGGGGGGHGGGGGGHGHHHHHHHHHHFFHHHHFHHGHHHHHHHHHHGGGGGHHHHHHHBHFGFHFFHGGCDGGGEGG/@?AG
@M02034:409:000000000-BFKT7:1:2111:21547:7558 1:N:0:30
AAAGTCGAGGTGCCTAAAGTGGCAACCCAGACTGCGCCTCAGGTTGGTGGTGTAGAGCTTCCTGTAGCCGCATGGCGTTCGTACTTAAATATGGAACTAACCATTCCAATTTTCGCTGTCTCTTATACACATCTCCGAGCCCACGAGACT
+
AAAAAFABBBABGGGGGGBGGGGHFHFEFHHGGHHGGGGGBFHHGHGGGGEGHHHHHHHHGHHHHHFHGGGEEGHHGGGGGGHHHHGHFHFEFHHHHHGFHCFGHHFHFHHHHFEDG?EFHHHHHHFHGHGHHHHGGCCCGGGGG?DFGF
@M02034:409:000000000-BFKT7:1:2111:9556:7560 1:N:0:30
AAAGTCGAGGTGCCTAAAGTGGCAACCCAGACTACTCGTGCGGTTGGTGGTGTAGAGCTTCCTGTAGCCGCATGGCGTTCGTACTTAAATATGGAACTAACCATTCCAATTTTCGCTGTCTCTTATACACATCTCCGAGCCCACGAGACT
+
AAAAAD1AD1AAGGGGGGGDGGGHGHFGGGEGHHGGHGHHGGGEGGGGGGGGAGFHHGHHFHHHFDBBGEGEGGHFGEEFEGHHHGFH1FGHHHFBGHHGFCDGH>FGDGHHHFEGGGABFFGHGHHFFHHFGHGHG@C</FFFC/>CFF
@M02034:409:000000000-BFKT7:1:2111:12756:7561 1:N:0:30
AAAGTCGAGGTGCCTAAAGTGGCAACCCAGACTGATTTTCCTGTTGGTGGTGTAGAGCTTCCTGTAGCCGCATGGCGTTCGTACTTAAATATGGAACTAACCATTCCAATTTTCGCTGTCTCTTATACACATCTCCGAGCCCACGAGACT
+
BBBBBFBBBBBBGGGGGGGGGGGHHHHGGH2FFHFGHHFFCGHHHFEGGDGF1BG55DGFBGHHDGGFFEGEEGHECEEGGFFEEFGEFGGGHGE3FGHHFF3GBFFEFFEHHDEFGGEFFFHHGH4?FBDFFHHED<CC//?CDG?A/G
@M02034:409:000000000-BFKT7:1:2111:9983:7573 1:N:0:30
AAAGTCGAGGTGCCTAAAGTGGCAACCCAGACTATTCAGAAGGTTGGTGTAGAGCTTCCTGTAGCCGCATGGCGTTCGTACTTAAATATGGAACTAACCATTCCAATTTTCGCTGTCTCTTATACACATCTCCGAGCCCACGAGACTAGG
+
ABBCAFBBCCCCGGGGGGGGFGGHHHHGGHHGHHHHHHHHHHHGGHGFFGHHHHHHHHHHHHHHHHGGEGGHGGGGGGGHHHHHHDGHHHGHGHHHGHHHHHHHHEGHHHFGGFGGGHHHHGHFFEFHHCGHGGCGGGGHGCCFGGHHGF
@M02034:409:000000000-BFKT7:1:2111:18417:7587 1:N:0:30
AAAGTCGAGGTGCCTAAAGTGGCAACCCAGACTGTTGGTGTGGTTGGTGGTGTAGAGCTTCCTGTAGCCGCATGGCGTTCGTACTTAAATATGGAACTAACCATTCCAATTTTCGCTGTCTCTTATACACATCTCCGAGCCCACGAGACT
+
A1>AADAADDAAFGGGGGGGGFGHGHHCGHGGGHHFHHEAFG?HGFEA/ABFCBF2F1BGHFHHHHDHFEGEEEHFGCFEEEFHCGBFHHDHHHB1FHHGHGDGHHGFHF1GHGECGEEHGGHH1DDDDGDFCGDBC/>CCCAFC@CGEG
@M02034:409:000000000-BFKT7:1:2111:16639:7591 1:N:0:30
AAAGTCGAGGTGCCTAAAGTGGCAACCCAGACTACTAATACTGTTGGTGGTGTAGAGCTTCCTGTAGCCGCATGGCGTTCGTACTTAAATATGGAACTAACCATTCCAATTTTCGCTGTCTCTTATACACATCTCCGAGCCCACGAGACT
+
CCCCCFCCCCCCGGGGGGGGGGGHHHHGGHHGHHHHHHHHHHHHHHHFGGGFGFHFHGHHHHHHHHHHHGGGGGHHGGGGGGBHHHHHGHHHHHFHHHHHHAGHHHHHHHHHHHGGGGEHHGHHGHHHFHHHFHHFG@FGGGHGGGFDFH
@M02034:409:000000000-BFKT7:1:2111:19015:7596 1:N:0:30
AAAGTCGAGGTGCCTAAAGTGGCAACCCAGACTGTTCGTGATGTTGGTGGTGTAGAGCTTCCTGTAGCCGCATGGCGTTCGTACTTAAATATGGAACTAACCATTCCAATTTTCGCTGTCTCTTATACACATCTCCGAGCCCACGAGACT
+
CCCCCFCBBCABGGGGGGGGGGGGHHHGGGHGHHHHHDEFGGHHHHHEFDGFGFGFGFHHFHFFHFDDGGGEFEF1EEEFEE?GHHHFHHHFHH3@BGHGF0?FGHG44DFHHBEGFEFFFHHFGG4B?F2GGHHGD>BDGCGFCCCFDH
@M02034:409:000000000-BFKT7:1:2111:19942:7599 1:N:0:30
AAAGTCGAGGTGCCTAAAGTGGCAACCCAGACTCGGGCGGGTGTTGGTGGTGTAGAGCTTCCTGTAGCCGCATGGCGTTCGTACTTAAATATGGAACTAACCATTCCAATTTTCGCTGTCTCTTATACACATCTCCGAGCCCACGAGACT
+
BBBBBFBBBBAAFCGGGBGGCFAAFHFEFGEGGHFFGGGGGEGGGHGGGG1FGHHHHHHHGFGHHHHGHGGEGGHHGEGGDBFGHHFHEGHHHGHHHHEEHAGGFH2DGHFHHHGGDDEFHFHHGHHFHHGGFHHFE--@DEGG?--;EC
@M02034:409:000000000-BFKT7:1:2111:21315:7606 1:N:0:30
AAAGTCGAGGTGCCTAAAGTGGCAACCCAGACTAATAATAAGGTTGGTGGTGTAGAGCTTCCTGTAGCCGCATGGCGTTCGTACTTAAATATGGAACTAACCATTCCAATTTTCGCTGTCTCTTATACACATCTCCGAGCCCACGAGACT
+
CBCCCFCCCCCCGGGGBGGGGGGHHHHGGHHGHHHHHHGHGFHHGHGGGGGGHHHGHHHHHHHHHHHHHGGCEGHGGGGGGGHHHHHHGHGHHHHHHHHHHGGHHHHGFGHHHHGGGDFHHHGHHHHHHHFHGHFHG/BFGGHGGCDDGH
@M02034:409:000000000-BFKT7:1:2111:12205:7607 1:N:0:30
AAAGTCGAGGTGCCTAAAGTGGCAACCCAGACTACGACTCATGTTGGTGGTGTAGAGCTTCCTGTAGCCGCATGGCGTTCGTACTTAAATATGGAACTAACCATTCCAATTTTCGCTGTCTCTTATACACATCTCCGAGCCCACGAGACT
+
BBCBAFBABBABGGGGGGGGGGGHHHHGGHHGHHHGEEEFFGHHFHG2AEEFFGG5BAGHDHHFH5G5EEEEEGHEEEEGGAEGHHHFHHFFHEFBGGHHFFFGGFHFHFGHHFCGGC<FHHHHDDDGFFFHHHHFFCGGGGHGGGGDGH
@M02034:409:000000000-BFKT7:1:2111:20892:7619 1:N:0:30
AAAGTCGAGGTGCCTAAAGTGGCAACCCAGACTC
+
CCCCCFCCCCAAGGGGGGGGGGGHHHHGGHHGHH
@M02034:409:000000000-BFKT7:1:2111:19636:7620 1:N:0:30
AAAGTCGAGGTGCCTAAAGTGGCAACCCAGACTAGGAAGGATGTTGGTGGTGTAGAGCTTCCTGTAGCCGCATGGCGTTCGTACTTAAATATGGAACTAACCATTCCAATTTTCGCTGTCTCTTATACACATCTCCGAGCCCACGAGACT
+
BABBBFBBBBBBFGGGGGGGGGGHGHHGGGHGHHHHBGHGFGHHHHHGGGGGHHHFGHHHHHHHGGHFHGGEGGHHGGGGGGHHHHGFHHFHHGHFHHHHGHHHHHGFFGHHHHGGGGGFHHHHHF4GGHFHFGHHGCF?FFHGCCGCDD
@M02034:409:000000000-BFKT7:1:2111:14059:7629 1:N:0:30
AAAGTCGAGGTGCCTAAAGTGGCAACCCAGACTTTGTATTGTGTTGGTGGTGTAGAGCTTCCTGTAGCCGCATGGCGTTCGTACTTAAATATGGAACTAACCATTCCAATTTTCGCTGTCTCTTATACACATCTCCGAGCCCACG
+
BBCCBFBCCCBBGGGGGGGGGGGHHHHGGGHGHGHFGGGGGHHHFHHEFCFG1FF5AAFG5GHHBB5BFEE0EECCE?EFEE2CFFGG3BGBE33@FGHHEGBF3EG4FFGHHFEFF?<BDGFDBFE44?FGFHHE</@@@/ACD
@M02034:409:000000000-BFKT7:1:2111:15824:7629 1:N:0:30
AAAGTCGAGGTGCCTAAAGTGGCAACCCAGACTAAGTCTAGTGTTGGTGGTGTAGAGCTTCCTGTAGCCGCATGGCGTTCGTACTTAAATATGGAACTAACCATTCCAATTTTCGCTGTCTCTTATACACATCTCCGAGCCCACGAGACT
+
BBBBBFBBBBBBGGGGFGGDGGGHHHHGGHHGHHHHHHHGHHHHHHGGGGGFHFEFHHHHHHHHHHHGHGGGGGHGGGGGGGHHHHGHHHHHH3BFFGFEGHHHHHGHFHFHHHGGGGEGFGGHGHFHFF2CGHHFDCGGGEHEDFCDGG
@M02034:409:000000000-BFKT7:1:2111:26392:7631 1:N:0:30
AAAGTCGAGGTGCCTAAAGTGGCAACCCAGACTAGTCCTCCTGTT
+
BABABFBB@D>AGGGFFGGGGFFHFHHGCGHFHB35DDGFCGHHF
@M02034:409:000000000-BFKT7:1:2111:20878:7633 1:N:0:30
AAAGTCGAGGTGCCTAAAGTGGCAACCCAGACTCAGGGGCGGGT
+
AABBAFAABBBAGGGFFFGFGGGFFHHGDDADF3G3FF22E00>
@M02034:409:000000000-BFKT7:1:2111:16000:7642 1:N:0:30
AAAGTCGAGGTGCCTAAAGTGGCAACCCAGACTAGTAAGAATGTTGGTGGTGTAGAGCTTCCTGTAGCCGCATGGCGTTCGTACTTAAATATGGAACTAACCATTCCAATTTTCGCTGTCTCTTATACACATCTCCGAGCCCACGAGACT
+
BACCCFCCCCABGGGGGGGGGGGHHHHGGGHGHHHHHHHGHGGGHHHEGGGFHHHGHFHHHHHHHHHHHGGGGGHHGGGGGGFHHHHHHHHHHHHHHHHHHHHHHHGHHHHHHHGGGGGHGGFHHHHHGHFHHHHHGGGGGGHGG@DGGH
@M02034:409:000000000-BFKT7:1:2111:4345:7642 1:N:0:30
AAAGTCGAGGTGCCTAAAGTGGCAACCCAGACTAATAATAATGTTGGTGGTGTAGAGCTTCCTGTAGCCGCATGGCGTTCGTACTTAAATATGGAACTAACCATTCCAATTTTCGCTGTCTCTTATACACATCTCCGAGCCCACGAGACT
+
AAAAAFAADDAAGGGG1GGGFGCHHHHGGHHGHHHHHFGHHFHGHHHGGGFGHHHGGGHGGHHGGGGAGFGGEGHFGEGEFGHHHGHFHHHHHHBFGHGGBFGFH>GFHHHHHHGGGFFGHHGHFGHFHHHGHGGGC/BCGGHEBBCCGH
@M02034:409:000000000-BFKT7:1:2111:23895:7647 1:N:0:30
AAAGTCGAGGTGCCTAAAGTGGCAACCCAGACTAATATGCAGGTTGGTGGTGTAGAGCTTCCTGTAGCCGCATGGCGTTCGTACTTAAATATGGAACTAACCATTCCAATTTTCGCTGTCTCTTATACACATCTCCGAGCCCA
+
BBBBBFBBBBBAGGGGGGGGGGFCHHHGGHHEHHHHHHGHGHHFGHGEFEEFGBFAFFHHFFHGFGGEDEGCGGGFFGGGGFGEGGFFFGFGHG333GHHF03FGFDGFGFHG4E<EFGGHFGHEGG3BBF22FGHC<C<//F
@M02034:409:000000000-BFKT7:1:2111:6619:7648 1:N:0:30
AAAGTCGAGGTGCCTAAAGTGGCAACCCAGACTGCTCCTAAGGTTGGTGGTGTAGAGCTTCCTGTAGCCGCATGGCGTTCGTACTTAAATATGGAACTAACCATTCCAATTTTCGCTGTCTCTTATACACATCTCCGAGCCCACGAGACT
+
A?AAAFAADDAAGFGG1FBGGCGHHHHGGGHGGCHFHHHHHHHHHHGFGCGGHHHHFFHHHHHHFGHFFGGGGGHGGGEGGGGHHHHGHHHHHHHEHHHFHHFHHHHGHHHHHHGGGGGHHGHHFGG2GHHHGHFGC/>@CGFEC@CCGH
@M02034:409:000000000-BFKT7:1:2111:5241:7650 1:N:0:30
AAAGTCGAGGTGCCTAAAGTGGCAACCCAGACTGTGCGTTGTGTTGGTGGTGTAGAGCTTCCTGTAGCCGCATGGCGTTCGTACTTAAATATGGAACTAACCATTCCAATTTTCGCTGTCTCTTATACACATCTC
+
BBBBBFBBBBBBGGGGGGGGGGGHHHHGGGHGHHHHHGGEEGGFFHFEEFGAA3F5F5AFBFEFGFG5E1F>FE1E/?EFEA2GFGGFFGFDGF33B3FCB03B3?F4BFEDE4/EFE?GF3BF3BF?FFGCGFG
@M02034:409:000000000-BFKT7:1:2111:23414:7650 1:N:0:30
AAAGTCGAGGTGCCTAAAGTGGCAACCCAGAATA
+
A?ABBFCBCCBCGGGGGGGGGGGHHHHGGHH3F5
@M02034:409:000000000-BFKT7:1:2111:19553:7653 1:N:0:30
AAAGTCGAGGTGCCTAAAGTGGCAACCCAGACTTGTTGTCCGGTTGGTGGTGTAGAGCTTCCTGTAGCCGCATGGCGTTCGTACTTAAATATGGAACTAACCATTCCAATTTTCGCTGTCTCTTATACACATCTCCGAGCCCACGAGACT
+
BBBBBFBBBBBBGGGGFGGGGGGFHHHGGGHGHHHHHHHHHGGGGGGEFGEFHGHHHHHHHHHHFHHHHGGCGGHHGGGGGGHHHHHGHHHHHGDFHGHFHHHHHHFHFHHHHFFFGGGGHFHHFHGHGH?GGHGGE/BCGFEGFC?EAG
@M02034:409:000000000-BFKT7:1:2111:5259:7658 1:N:0:30
AAAGTCGAGGTGCCTAAAGTGGCAACCCAGACTGTGCGTTGTGTTGGGGT
+
BBBBBFBABBBBGGGGAGGGGGGHHHHGGHHGH3AF5A2AAFDH3GA00A
@M02034:409:000000000-BFKT7:1:2111:8192:7659 1:N:0:30
AAAGTCGAGGTGCCTAAAGTGGCAACCCAGACTAATCCGAAGGTTGGTGGTGTAGAGCTTCCTTTAGCCGCATGGCGTTCGTACTTAAATATGGAACTAACCATTCCAATTTTCGCTGTCTCTTATACACATCTCCGAGCCCACGAGACT
+
ABBBAFBBBDABGGGGCGGGGGGHHHHGGHGGHHHHHHGGGGGHHHGGGGGFHHHHHGHHHHHHHHHHHGGGGGHHGFFGGGFHHHFHHHHGHHHHHHHHHHGHHHHHGHFHGHGGGGFFHHGHHHFHHGHHHHFHGCCCGGHGGGGGDG
@M02034:409:000000000-BFKT7:1:2111:7019:7662 1:N:0:30
AAAGTCGAGGTGCCTAAAGTGGCAACCCAGACTACTTGTCCGGTTGGTGGTGTAGAGCTTCCTGTAGCCGCATGGCGTTCGTACTTAAATATGGAACTAACCATTCCAATTTTCGCTGTCTCTTATACACATCTCCGAGCCCACGAGACT
+
BBBBBFB?DDBBFGGGFGFGGGGHHHHGGHHGHHHHHHHHHGGGGGGEFGGGHDHFHHHHHHHHHFFFHGGEFGHGGEFFGEFHHHHHHGHHHH3DFHFFHHBGHHGHHHHHF4EAEEEFGFGFDGHDGFFHHHHHG/>DCGGECFGGGF
@M02034:409:000000000-BFKT7:1:2111:11593:7663 1:N:0:30
AAAGTCGAGGTGCCTAAAGTGGCAACCCAGACTGGGGTGGTTGTTGGTGGTGTAGAGCTTCCTGTAGCCGCATGGCGTTCGTACTTAAATATGGAACTAACCATTCCAATTTTCGCTGTCTCTTATACACATCTCCGAGCCCACGAGACT
+
BBBBBFBB@BBBFGGGCGFGGGGHHHHGGHHGHFDH2AAEGFAFHHEEEFGFHHF5FFHHHFHGGHHHHGCEGGHHGEGGGGGHHHHFHHGGHFBGFHGHHHHHEHGHEFGHHHGGGGGHHFHHHHGHHHHH2GDGGCDCGEHGGGFDFF
@M02034:409:000000000-BFKT7:1:2111:23402:7665 1:N:0:30
AAAGTCGAGGTGCCTAAAGTGGCAACCCAGACTACGACTTCTGTTGGTGGTGTAGAGCTTCCTGTAGCCGCATGGCGTTCGTACTTAAATATGGAACTAACCATTCCAATTTTCGCTGTCTCTTATACACATCTCC
+
A?AA>BAA?DBBGCGAGFFGFFFHHGHFGHHGHHGGFGGGBFGGHGHGFGEFFHHEGGGFDGFBGFHGHGGGGGHHGEEGEFHHHHHFFFFHHDFGFHBFGFFGHHFFGHHHHHGGGDEGHGHFHHG?3F22BG?D
@M02034:409:000000000-BFKT7:1:2111:12560:7666 1:N:0:30
AAAGTCGAGGTGCCTAAAGTGGCAACCCAGACTAATAATAATGTTGGTGGTGTAGAGC
+
CCCCBFCCBCCCGGGGGGGGGGGHHHHGGHHGHH3D55F55DFG5G2F22E213D555
@M02034:409:000000000-BFKT7:1:2111:19733:7673 1:N:0:30
AAAGTCGAGGTGCCTAAAGTGGCAACCCAGACTCAGCCTCCGGTTGGTGGTGTAGAGCTTCCTGTAGCCGCATGGCGTTCGTACTTAAATATGGAACTAACCATTCCAATTTTCGCTGTCTCTTATACACATCTCCGAGCCCACGAGACT
+
BBBCBFBBCCBCGGGGFGGGGGGHHHHGGHGGHHHHHHHHHGGGGGGFGGGGHHHHHHHHHHHHHHHHHGGGGGHHGGGGGGHHHHHHBGHHHHHHHHGGHHGGHHGHGGHHHFGGGGGHHHHHHHHHGFFHHHHHG?CCFGHGGFGGGH
@M02034:409:000000000-BFKT7:1:2111:23702:7676 1:N:0:30
AAAGTCGAGGTGCCTAAAGTGGCAACCCAGACTACTTCTCGGGTTGGTGGTGTAGAGCTTCCTGTAGCCGCATGGCGTTCGTACTTAAATATGGAACTAACCATTCCAATTTTCGCTGTCTCTTATACACATCTCC
+
BAA?AF@ADBAAGGGGG4GGGGGHFGHGGGEFHHCHHFHFCAEGGGGGG1BFADGFH5GFAGHHHHHEBEGCGEF1EEEEEEHEGHFHFHHHFB33FGGFG0DG34B4FGHHHFEGGGEGFGHHFFHFFFFFFB1D
@M02034:409:000000000-BFKT7:1:2111:6058:7681 1:N:0:30
AAAGTCGAGGTGCCTAAAGTGGCAACCCAGACTCCTCATACTGTTGGTGGTGTAGAGCTTCCTGTAGCCGCATGGCGTTCGT
+
CCCCCFCCCCAAGGGGGGGGGGGHHHHGGHCD333FA3F55FHH5ECEC?FE13D5BA335BBAA555AAE0BBE1>>EC1?
@M02034:409:000000000-BFKT7:1:2111:12570:7686 1:N:0:30
AAAGTCGAGGTGCCTAAAGTGGCAACCCAGACTAATAATAATGTTGGTGGTGTAGAGCTTCCTGTAGCCGCATGGCGTTCGTACTTAAATATGGAACTAACCATTCCAATTTTCGCTGTCTCTTATACACATCTCCGAGCCCACGAGACT
+
AAA3>DABB@AAFFFGGDGGGFDBGHGGGFHGHHCFFHC5GHGHHGGBCEAFGHHFHBHBGGGHGEGHHCGEEGHFGEEGGEFGFHG33FDFF3BFCG33GHFHHHEGFHDGHHEEG/EGHHHF4GBGBFDBGF11ACCCCFGF@CDA/?
@M02034:409:000000000-BFKT7:1:2111:22855:7688 1:N:0:30
AAAGTCGAGGTGCCTAAAGTGGCAACCCAGACTAATAAGAATGTTGGTGGTGTAGAGCTTCCTGTAGCCGCATGGCGTTCGTACTTAAATATGGAACTAACCATTCCAATTTTCGCTGTCTCTTATACACATCTCCGAGCCCACGAGACT
+
BBBBBFBBBBABGGGGGGGGGGGGHHHGGHHGHHHHHFHHHGFFGGHGGG?BGGHHHHHHHFHHHHHHHGGGGGGHGGGGFFBGHGBBGGFHHGHDGHGHHHHHHHHHHGGHG4EFGEGHHGHHGHFB4GGHHGGHGCGGGGGGGCCDDH
@M02034:409:000000000-BFKT7:1:2111:18706:7694 1:N:0:30
AAAGTCGAGGTGCTAAAGTGGCAACCCAGACTTCGCCTCATGTTGGTGGTGTAGAGCTTCCTGTAGCCGCATGGCGTTCGTACTTAAATATGGAACTAACCATTCCAATTTTCGCTGTCTCTTATACACATCTCCGAGCCCACGAGACTA
+
BBBBBFBBBBBBGGGGGGGGGGHHHHGGHHGHHHGGGGGHHHHHHHEFGGGHHHFHHHHGHHHHHHHHGE?EFHFGEGGGGHHGHFFGHHHHHGHHHGHHHHHHHHFHHHHHFGFGGEGHHFHHGGFGFFHHHHHG/BCGGHGGD?DGGD
@M02034:409:000000000-BFKT7:1:2111:18689:7699 1:N:0:30
AAAGTCGAGGTGCTAAAGTGGCCACCCAGACTTCGCCTCATGTTGGTGGTGTAGAGCTTCCTGTAGCCGCATGGCGTTCGTACTTAAATATGGAACTAACCATTCCCATTTTCGCTGTCTCTTATACACGT
+
BAB@AFAABBAAFFGGFAGFGF4FFHGGEDAHGF2BE?EFDG5GDC2AEEFGEDG5B3EGFHFHHHEHGC01EFGEEGAAE21FGDDHHE443B3FGD@GFBGHGF3BFGFGFG?<E/3BFGHBG3B32/B
@M02034:409:000000000-BFKT7:1:2111:10545:7708 1:N:0:30
AAAGTCGAGGTGCCTAAAGTGGCAACCCAGACTAATCAGCATGTTGGTGGTGTAGAGCTTCCTGTAGCCGCATGGCGTTCGTACTTAAATATGGAACTAACCATTCCAATTTTCGCTGTCTCTTATACACATCTCCGAGCCCACGAGACT
+
BAAABFBB@BABCGGGGGGGGGGGFGHGFHHFGHHGHHHGHHHHHFEBFA2BFGHAGFHHFFHHHHHHGGGCEEHHGEGGGECHHHHFHHHHHHEHHHHHHGHHHHGFFGHHFBEGGEGHHGHHHGFFGGHHHGHGFCCGGGHGGGGGGG
@M02034:409:000000000-BFKT7:1:2111:5114:7722 1:N:0:30
AAAGTCGAGGTGCCTAAAGTGGCAACCCAGACTAAGCAGAATGTTGGTGGTGTAGAGCTTCCTGTAGCCGCATGGCGTTCGTACTTAAATATGGAACTAACCATTCCAATTTTCGCTGTCTCTTATACACATCTCCGAGCCCACGAGACT
+
BCCCCFCCBCBBGGGGFGGGGGGGHHHGGHHGHHHHHHF3CGHHHHHGGGGFFGHHGHHHHGHHHHHHHGCEEFHHGFGGGFCHHHHHHHHHHHHHHHHHHHGHHHHHHHHHHFGGGGGFHHHHFHHHHGHHHHGGFFGCDGGGGGGGDF
@M02034:409:000000000-BFKT7:1:2111:16133:7725 1:N:0:30
AAAGTCGAGGTGCCTAAAGTGGCAACCCAGACTAGTGGTTGTGTTGGTGGTGTAGAGCTTCCTGTAGCCGCATGGCGTTCGTACTTAAATATGGAACTAACCATTCCAATTTTCGCTGTCTTTATACACATCTCCGAGCCCACGAGACT
+
AAAABFBBBBABGGGFGGGFGFGHGHFEGHDGHBG5FAFFGGGHHEFAF?BBG3FGGBFGBGHFHHHHHGG>BEHHFEFFGFFHHHHBGGFHHF3@GHHHHCHHFHH4FGFHEE/EEEEFGHGFHFGFGGGHGGFD/BCFF/FG>C?DG
@M02034:409:000000000-BFKT7:1:2111:15697:7736 1:N:0:30
AAAGTCGAGGTGCCTAAAGTGGCAACCCAGACTCATAATCATGTTGGTGGTGTAGAGCTTGCTGTAGCCGCATGGCGTTCGTACTTAAATATGGTACTAACCATTCCTATTTTCGCTGTCTCTTATACACATCTCGG
+
BCBBAFCBCCABGGGGGGGGGGGHHHHGGHHGHF3FFAGF5FEGFHE222ECA3F5D5BF3BAD5AA5A1A0BE11>?>FE>BFFGH3BFGGE34@BFHH313BB?E4?D4FG4>?EE/34DF?4BDEE33FGBG0?
@M02034:409:000000000-BFKT7:1:2111:25056:7741 1:N:0:30
AAAGTCGAGGTGCCTAAAGTGGCAACCCAGACTCAGAATCGGGTTGGTGGTGTAGAGCTTCCTGTAGCCGCATGGCGTTCGTACTTAAATATGGAACTAACCATTCCAATTTTCGCTGTCTCTTATACACATCTCCGAGCCCACGAGACT
+
BCBBCFCCBBBBGGGGGGGGGGGHHHHGGHHGHHFH35FFF2EGFEGGGGGGHHGHHHHHHHHHHHHGFGGGEGHHGEGFFGGHHHEGHHGHHHFHHHHGHHGHHHHHHHHHHHGGGGEFHHHHHHFHGHHHHGGHGC?DFGHGGGCADG
@M02034:409:000000000-BFKT7:1:2111:11103:7747 1:N:0:30
AAAGTCGAGGTGCCTAAAGTGGCAACCCAGACTACTAAGAATGTTGGTGGTGTAGAGCTTCCTGTAGCCGCATGGCGTTCGTACTTAAATATGGAACTAACCATTCCAATTTTCGCTGTCTCTTATACACATCTCCGAGCCCACGAGACT
+
AAAAAFBBBBBBGGGGCGGFE4FHHHHGGDGGHH35GFF3AFEHHHF?FGGGHHHGBGHHHHHGHEHHHGGGEGHHGGGGGEEHHHHHHHHHHHGGHHFHHHHHBGEHHHHGHBEDFGGGBGHHFHFHFFGHFFGH?@CCCEEGGGG?DG
@M02034:409:000000000-BFKT7:1:2111:21816:7747 1:N:0:30
AAAGTCGAGGTGCCTAAAGTGGCAACCCAGACTGGGGGGGGGGTTGGTGGTGTAGAGCTTCCTGTAGCCGCATGGCGTTCGTACTTAAATATGGAACTAACCATTCCAATTTTCGCTGTCTCTTATACACATCTCCGAGCCCACGAGACT
+
CCCBCFCCCCCCGGGGGGGGGGGHHHHGGHGGHHHHGGGGFF?FF<BAEFAAABF/B/FFFFFFFFFFFFA-AAFADDB?DABEEFFFFFEFFFFB/BFFFFFFFFEFFFFFFB=?A.;/BFFFFFB/9FFF/:BBD@AAFEFABCCFFF
@M02034:409:000000000-BFKT7:1:2111:18366:7763 1:N:0:30
AAAGTCGAGGTGCCTAAAGTGGCAACCCAGACTTATCCGCCGGTTGGTGGTGTAGAGCTTCCTGTAGCCGCATGGCGTTCGTACTTAAATATGGAACTAACCATTCCAATTTTCGCTGTCTCTTATACACATCTCCGAGCCCACGAGACT
+
CCCCBFCCCCBBGGGGGGGGGGGHHHHGGHGGHHHHHHGGGGGEEGGEGGGFGHHFHHHHHHHHHHHHHGGGGGHHGEGGGGHHHHHHHHHHHHDGHHHHHHGHHHGHHHHHHHGGGGDGHHHHHHHHHHHHHHHHE?@AGGHGGGGGGH
@M02034:409:000000000-BFKT7:1:2111:24245:7779 1:N:0:30
AAAGTCGAGGTGCCTAAAGTGGCAACCCAGACTAATAAGAATGTTGGTGGTGTAGAGCTTCCTGTAGCCGCATGGCGTTCGTACTTAAATATGGAACTAACCATTCCAATTTTCGCTGTCTCTTATACACATCTCCGAGCCCACGAGACT
+
AABBBFBBBBAAGGGGGGGGGGFHFHHGGHHGGHHHHHHFHHHHHHHGGGABGHHHHHHHHHHGHHHHHGCGGGHHGGGCEFHHHHHGHHHHHHGGHHHHHHHHHHHHHHHHHFGGGGGHHHHHHHGHGHEHHFGHGGGGDGHGGCGGGH
@M02034:409:000000000-BFKT7:1:2111:27173:7783 1:N:0:30
AAAGTCGAGGTGCCTAAAGTGGCAACCCAGACTGGTCCTACTGTTGGGGGT
+
BBBBBF?BDBAAGGGGGGGGGFGHHHHGGCGFHFHF5CG53BBFFGH220A
@M02034:409:000000000-BFKT7:1:2111:10866:7787 1:N:0:30
AAAGTCGAGGGCCTAAAGTGGCAACCCAGACTAATAATAATGTTGGTGGTGTAGAGCTTCCTGTAGCCGCATGGCGTTCGTACTTAAATATGGAACTAACCATTCCAATTTTCGCTGTCTCTTATACACATCTCCGAGCCCACGAGACTA
+
CCCBAFCCCCCBGGGGGGGGGGGHHGGFDGGGHHHHHHHHHHGHHHGGGEFHHHFHHHHHHHHGHHGHGGGGFHGGEGGGECFGHHGHHHHHHFHGFGFHHGHHGHFBGHHHHGGGGGHHHHHGHFFHHFHHHGHGGGGGGHGGG@FGHD
@M02034:409:000000000-BFKT7:1:2111:12597:7794 1:N:0:30
AAAGTCGAGGTGCCTAAAGTGGCAACCCAGACTGAGAGTCGGGTTGGTGGTGTAGAGCTTCCTGTAGCCGCATGGCGTTCGTACTTAAATATGGAACTAACCATTCCAATTTTCGCTGTCTCTTATACACATCTCCGAGCCCACGAGACT
+
BABBBFB?D@AAGGGFAAFGEGFHHHHGGHHGHHHHHHHHGGGHGGGEFGEFGGGFHHFGHHHHGHHFHGGGGGHHGEEGEFGHHHHGHHHHHEGHGHHGHHHHHHHHHHHHHDEGGGGFHGHHFHGGHGHHFHGFG?DCGGHCC/CDDH
@M02034:409:000000000-BFKT7:1:2111:18699:7795 1:N:0:30
AAAGTCGAGGTGCCTAAAGTGGCAACCCAGACTCCTGGTAGTGTTGGTGGTGTAGAGCTTCCTGTAGCCGCATGGCGTTCGTACTTAAATATGGAACTAACCATTCCAATTTTCGCTGTCTCTTATACCCATCTCCGAGCCCACGAGACT
+
BBBBBFBBBBBAGGGGBGGGGGGHHHHGFFCGHFHHHHHHFFFHHHAEEGGGGHH5DGGHHHHHHHBGHGGEGGGGGGGGGEGHFHH3DGHFFHBBFGHFFGHGHHHH4FFHHEFGGEEHFHHHHHBH3FFHHHHFD//@CGAFC/@/CH
@M02034:409:000000000-BFKT7:1:2111:25869:7805 1:N:0:30
AAAGTCGAGGTGCCTAAAGTGGCAACCCAGACTCCGCATACTGTTGGTGGTGTAGAGCTTCCTGTAGCCGCATGGCGTTCGTACTTAAATATGGAACTAACCATTCCAATTTTCGCTGTCTCTTATACACATCTCCGAGCCCACGAGACT
+
AAAABFAA3>2AGBGGGGGGGCGHHHFGGHHGCHBEEGGE3AFHGBHEEFAAGFHFGBGHGHHFGFHFHGE>EEHGE1EEEEGGHHHGGHHHHH3EBFFGF0GBFHGHHGGHH?E/E?E3EFGFFHGDGFDGFGFHD//<<CGF//>DDG
@M02034:409:000000000-BFKT7:1:2111:25856:7818 1:N:0:30
AAAGTCGAGGTGCCTAAAGTGGCAACCCAGACTCCGCATACTGTTGGTGGTGTAGAGCTTCCTGTAGCCGCATGGCGTTCGTACTTAAATATGGAACTAACCATTCCAATTTTCGCTGTCTCTTATACACATCTCCGAGCCCACGAGACT
+
BBBBBFBBBBABGGGGGGGGGGGHHHHGGHHGHHHGGGGGHHHHHHHGGGFFHHHGHHHHHHHHGHHHHGGGGGHHGEGGGGHHHHHHHHHHHGHHGHFHHHHHHHHHGHHHHHGGGGGGHHHHHHHHGHFHHHHHG@CGGGHGGGGFGH
@M02034:409:000000000-BFKT7:1:2111:7435:7819 1:N:0:30
AAAGTCGAGGTGCCTAAAGTGGCAACCCAGACTCGTGATCGGGTTGGTGGTGTAGAGCTTCCTGTAGCCGCATGGCGTTCGTACTTAAATATGGAACTAACCATTCCAATTTTCGCTGTCTCTTATACACATCTCCGAGCCCACGAGACT
+
CCCCCFCCCCCCGGGGGGGGGGGHHHHGGHHGHHGHHHHHGGGHGGGFGGGFGHHHHHHHHGHHHHHHHGGGGGHHGGGGGGFHHHGHHGHHHHHHGHHHHHHHHHHHHHHHHGGGGGGGHGHHHHHHHGHHHHHGGGGGGGHGGGGGGH
@M02034:409:000000000-BFKT7:1:2111:16422:7825 1:N:0:30
AAAGTCGAGGTGCCTAAAGTGGCAACCCAGACTAATGCTGTGGTTGGTGGTGTAGAGCTTCCTATAGCCGCATGGCGTTCGTACTTAAATATGGAACTAACCATTCCAATTTTCGCTGTCTCTTATACACATCTCCGAGCCCACGAGACT
+
A1>AAB1A1D>AFGGGFGG3D1AFGHHCGCCFFGHFHHHFHF0FEAEEEGB/FGFHDHFFGHG2DFHFEEAEGGHGGEGGCEBGHFHHHHFHHB1BFGHFHHHGHGHGEGGHHHGGG/<1GHBFHFBGGFGHFHEGF<CCGGHGGGGCCF
@M02034:409:000000000-BFKT7:1:2111:19053:7835 1:N:0:30
AAAGTCGAGGTGCCTAAAGTGGCAACCCAGACTCGTGCGGGGGTTGGTGGTGTAGAGCTTCCTGTAGCCGCATGGCGTTCGTACTTAAATATGGAACTAACCATTCCACTTTTCGCTGTCTCTTATACACATCTCCGAGCCCACGAGACT
+
BBBBBFBBBBAAGGGFGGGGGGGHHHHGGGHGGGGHEFGGCGGGFGGGFFGFGHH3FHGHGHHHHEFFHDGFGGHHGGGGGGHHHHHFFFFGFHBFFHB2GHHHHHGH1?GHGDDFGAADGFGHBG111GFGGGFFG-@CGEEG@-CDCH
@M02034:409:000000000-BFKT7:1:2111:9390:7843 1:N:0:30
AAAGTCGAGGTGCCTAAAGTGGCAACCCAGACTTCTTTTCCGGTTGGTGGTGTAGAGCTTCCTGTAGCCGCATGGCGTTCGTACTTAAATATGGAACTAACCATTCCAATTTTCGCTGTCCTTATACACATCTCCGAGCCCACGAGACTA
+
CCCCCFCCCCBBGGGGGGGGGGGHHHHGGHHGHHHHHHHHHGGGGGGGGGGGHHHHHHHHHHHHHHHHHGGGGGHHGGGGGGHHHHFEHHGHHHGHHHHHHHHHHHHHFGHHHHGGGGGHHHHHHFHGHGHHHHGGFGGGGHGGGCGGHF
@M02034:409:000000000-BFKT7:1:2111:25781:7846 1:N:0:30
AAAGTCGAGTGCCTAAAGTGGCAACCCAGACTTCTTCTTCGGTTGGTGGTGTAGAGCTTCCTGTAGCCGCATGGCGTTCGTACTTAAATATGGAACTAACCATTCCAATTTTCGCTGTCTCTTATACACATCTCCGAGCCCACGAGACTA
+
>>AA>BA1>@AFGFG1A1FBF00BFGGAFGFHHHHHH2FFFGFGECEFCAAFFGDGGDFGBF1GFGAFEE>ECGGCGGGEGGHHFFGGHEF2BDGFGFFCG1BFG22BGHHHF@EEEEFGFGHBGGGHF1GFFDGF<@CGGAFGGC?CFF
@M02034:409:000000000-BFKT7:1:2111:10050:7853 1:N:0:30
AAAGTCGAGGTGCCTAAAGTGGCAACCCAGACTTCTAGTGGGGTTGGTGGTGTAGAGCTTCCTGTAGCCGCATGGCGTTCGTACTTAAATATGGAACTAACCATTCCAATTTTCGCTGTCTCTTATACACATCTCCGAGCCCACGAGACT
+
CCCCCFCCCCBCGGGGGGGGGGGHHHHGGHHGHHHHHHHHHGGEEGGGGGEFHHHHHHHHHGHGGFFHHGGGGGHHGGGGGGHHHHHHFHGHHHHHGHHHHHHHHHHHGHHHHHGGGGGHHHHHEHGHGGGHHHHHG?FGGGHGGCGGGH
@M02034:409:000000000-BFKT7:1:2111:5056:7856 1:N:0:30
AAAGTCGAGGTGCCTAAAGTGGCAACCCAGACTGGGGTGGGGGTTGGTGGTGTAGAGCTTCCTGTAGCCGCATGGCGTTCGTACTTAAATATGGAACTAATCATTCCAATTTTCGCTGTCTCTTATACACATCTCCGAGCCCACGAGACT
+
BBBBBFBAD2ABGGG5GGGGGGGHHHHGGGHGGHFC2BAEECGGGGGEA1EC?BFD@@DEDGFHFBGFDEGEEEA0/?EGGF2FGHHB3FD4GF33BFGH2B2FF?GDDGDGH2BDGGDFFGFGBGHFHC1?GGFGD-@A->GA-<CGGH
@M02034:409:000000000-BFKT7:1:2111:22514:7868 1:N:0:30
AAAGTCGAGGTGCCTAAAGTGGCAACCCAGACTAATAATAAGGTTGGTGGTGTAGAGCTTCCTGTTGCCGCATGGCGTTCGTACTTAAATATGGAACTAACCATTCCAATTTTCGCTGTCTCTTATACACATCTCCGAGCCCACGAGACT
+
CCCCCFCCCCCCGGGGGGGGGGGHHHHGGHGGHGHHHHHHHHHHGHGGGGFFGGHGHHHHHHHHGHHHHGEGGGHHGGGGFEGHHHGHHHHHHHHFFHHHHHHHHHHHHHHHHHGGGGEHHHHHHHHHHHFHHFFHG?CFGFHGGGGDGH
@M02034:409:000000000-BFKT7:1:2111:26307:7868 1:N:0:30
AAAGTCGAGGTGCCTAAAGTGGCAACCCAGACTGGGGTTGGGGTTGGTGGTGTAGAGCTTCCTGTAGCCGCATGGCGTTCG
+
AAAA>3>>AD>AFGGGGGG3BBCBGGAAFHFGGHFFEE?EAEAEEGGEFEEFHFEBG1@GFBG@BDF2BBEEAEFFE/@/E
@M02034:409:000000000-BFKT7:1:2111:13734:7871 1:N:0:30
AAAGTCGAGGTGCCTAAAGTGGCAACCCAGACTCATAATAATGTTGGTGGTGTAGAGCTTCCTGTAGCCGCATGGCGTTCGTACTTAAATATGGAACTAACCATTCCAATTTTCGCTGTCTCTTATACACATCTCCGAGCCCACGAGACT
+
BABBBFBB@BABGGGGGGGGGFGHHHHGGHHGHHHHGFGDGHFHHHFAFEEFGFGDGGEFHFHFHHFHHDGGEFHHGEFFGEFHHHGFHHFHHGFGGHHHHHFGHHHHHHHGGF/EEEEHHHHFHDFHGGGHHHHGGGGGGGHGGCDDAH
@M02034:409:000000000-BFKT7:1:2111:24629:7871 1:N:0:30
AAAGTCGAGGTGCTTAAAGTGGCAACCCAGACTGGGGGGGAGGTTGGTGGTGTAGAGCTTCCTGTAGCCGCATGGCGTTCGTACTTAAATATGGAACTAACCATTCCAATTTTCGCTGTCTCTTATACACATCTCCGAGCCCAC
+
AB?AAFBBBB>ABAFFFGGFGFGFGFFGFHFCFE22AEGGCCCGGG@;CADCEBFBGGFB;FFGGGGGBDGACFF.;A@AADBAAF//BFFFFF/BFFFFFF/;9;F//;BFFBBFDF;/BFFFFFF99BBFFFFEF-BB=EEE
@M02034:409:000000000-BFKT7:1:2111:8916:7888 1:N:0:30
AAAGTCGAGGTGCCTAAAGTGGCAACCCAGACTGGGAGGCATGTTGGTGGTGTAGAGCTTCCTGTAGCCGCATGGCGTTCGTACTTAAATATGGAACTAACCATTCCAATTTTCGCTGTCTCTATACACATCTCCGAGCCCACGAGACTA
+
CCBCCFBCCCBBGGGGGGGGGGGHGHHGGFHGHHFHHGGGFHHHHHHGFGFFHHHHHHHHHHHHHHHHHGGEGGHHGGGEGFHHHHHGHHHHHGDHFHHHHHGHHHHGHHHHHHGGGGGGHHHHHHHHGFHHHGHDGGGGFHGGCGFGHF
@M02034:409:000000000-BFKT7:1:2111:10420:7899 1:N:0:30
AAAGTCGAGGTGCCTAAAGTGGCAACCCAGACTAATAGTAATGTTGGTGGTGTAGAGCTTCCTGTAGCCGCATGGCGTTCGTACTTAAATATGGAACTAACCATTCCAATTTTCGCTGTCTCTTATACACATCTCCGAGCCCACGAGAC
+
BCCCCFBCBCBCGGGGGGGGGGGHHHHGGHHGH33DGFGF5BFHHHHGGGFFHHHHHHHHHHHHHHHHHGGEGGHHGGGGGGGHHHGGBFGHHGEGHHFHHHHHHHHHFGHHHGGGGGGHHHHHHHHHHHHGFHFFFCCFFGHGF?@GG
@M02034:409:000000000-BFKT7:1:2111:11468:7918 1:N:0:30
AAAGTCGAGGTGCCTAAAGTGGCAACCCAGACTCAGAATACGGTTGGTGGTGTAGAGCTTCCTGTAGCCGCATGGCGTTCGTACTTAAATATGGAACTAACCATTCCAATTTTCGCTGTCTTTATACACATCTCCGAGCCCACGAGACTA
+
CCCCBFBCCCBCGGGGGGGGGGGGHHHGGGHGHHHHFFGGHHGHGGFGGGEFHGHHHHHHHHHHHHHHHGGGGGHHGGGGGFGHHGHHHHFHHHFHHHHHHHHGHHHHGHHHHHGGGGGHHHHHHGHFFGGHHHHGGGGGFHGGCCDGH?
@M02034:409:000000000-BFKT7:1:2111:22689:7930 1:N:0:30
AAAGTCGAGGTGCCTAAAGTGGCAACCCAGACTGGGGGGGGGGTTGGTGGTG
+
BAAABFAADB2AEGGGGGGGGFGGFHHGGFAFGHHGGCEGB?<BBBB9ED.;
@M02034:409:000000000-BFKT7:1:2111:5600:7931 1:N:0:30
AAAGTCGAGGTGCCTAAAGTGGCAACCCAGACTACGCCTAGGGTTGGTGGTGTAGAGCTTCCTGTAGCCGCATGGCGTTCGTACTTAAATATGGAACTAACCATTCCAATTTTCGCTGTCTCTTATACACATCTCCGAGCCCACGA
+
BBBBBFAABBAAGGGGGGGGGGGHHHHGGHGGHGHEFGF2GFHHHEAAF1EFGDHBGDDF5FGFGBFD3>EEGGFAE>EGGEFH1FF3DGHHHHFFHGHHFC3FDFH44BBHHH@GGE?GHHG?BGHFHEGFHHFHGCGGG/C/A?
@M02034:409:000000000-BFKT7:1:2111:12417:7942 1:N:0:30
AAAGTCGAGGTGCCTAAAGTGGCAACCCAGACTATGGGGCGGGTTGGTGGTGTAGAGCTTCCTGTAGCCGCATGGCGTTCGTACTTAAATATGGAACTAACCATTCCAATTTTCGCTGTCTCTTATACACATCTCCGAGCCCACGAGACT
+
CCCBBFCCCCABGGGGFGGGGGGHHHHGGHHGHHHHHHGGGGGGGGGEFGEFFHHHHHHHHHGHHHHHHGGEEGHGGGGGGFHHHHHGGHHHHHHHHHHHHHHHHHHHHGHHHFGGGGGFHGHHHHHHHEHHHHGHGC?CCGHGGGGGGG
@M02034:409:000000000-BFKT7:1:2111:12160:7947 1:N:0:30
AAAGTCGAGGTGCCTAAAGTGGCAACCCAGACTGTTCCTTATGTTGGTGGTGTAGAGCTTCCTGTAGCCGCATGGCGTTCGTACTTAAATATGGAACTAACCATTCCAATTTTCGCTGTTCTTATACACATCTCCGAGCCCACGAGACTA
+
BABBBFBABBBBGGGGGGGGFGFHGFHGGHHGHHHHHHHHHHHHHHHEFEEFHHHHHHHGHHHHGHHHHGGEGGHHGEGGGFFGHHGEHHHHHGGFFHHHHHHGHHHGGGHHHGGGGFGHHHHHHHFGHGHHHHGGGGGCGHGG?GGGH?
@M02034:409:000000000-BFKT7:1:2111:15548:7956 1:N:0:30
AAAGTCGAGGTGCCTAAAGTGGCAACCCAGACTTCGGCGCCGGTTGGTGGTGTAGAGCTTCCTGTAGCCGCATGGCGTTCGTACTTAAATATGGAACTAACCATTCCAATTTTCGCTGTCTCTTATACACATCTCCGAGCCCACGAGACT
+
A?A1AFAA11AACGC1GFGFEDFCGHHGF0FFHHHECEGGGGGEECGEEC/?>@EBGHFHHEBBBF2BDEEGGGFE@E//E>FAFHHHBFBBEGDDGFFBHGHHHHGFHGHHHGGGGFGHHHHGBGFFDGFGCGH1CG?-@ACG?@@.AD
@M02034:409:000000000-BFKT7:1:2111:14639:7973 1:N:0:30
AAAGTCGAGGTGCCTAAAGTGGCAACCCAGACTGGGGTGCTTGTTGGTGGTGTAGAGCTTCCTGTAGCCGCATGGCGTTCGTACTTAAATATGGAACTAACCATTCCAATTTTCGCTGTCTCTTATACACATCTCCGAGCCCACGAGACT
+
BABBBFBBBBBBGGGGGGGGFFGHHHHGGHHGHHGHGFAEHGHHHHHEFGEFGFHGHHHHHHHHHHHHHGGGGGHHGGGGGEHHHHHHHHHHHHFFHFHHHHHHHHHHHHHHHHGGGGGFHHHHFHHHEFHHHHFHGGCCGGHGGGGGGH
@M02034:409:000000000-BFKT7:1:2111:26889:7975 1:N:0:30
AAAGTCGAGGTGCCTAAAGTGGCAACCCAGACTAATGGGAGGGTTGGTGGTGTAGAGCTTCCTGTAGCCGCATGGCGTTCGTACTTAAATATGGAACTAACCATTCCAATTTTCGCTGTCTCTTATACACATCTCCGAGCCCACGAGACT
+
AAAAAF1A1AAAGGGCGFFGGGGHHHAEAHGFGFHHHHGFGGGEBEFBCEEFHHHHHHHHGHHHGFFHGGG?EEHHGGGGGFHHHFGDFHHHHHFHGHEHHCHHHHHGBGHHHD<ECABGFFGHBGGFFFGHGHHHC/<@?FGGGCGCG>
@M02034:409:000000000-BFKT7:1:2111:27142:7979 1:N:0:30
AAAGTCGAGGTGCCTAAAGTGGCAACCCAGACTAATAAGAATGTTGGTGGTGTAG
+
CCCCCFCCCC2AGGGGGGGGGGGHHHHGGHHGHFBGFHHH5FFG5GEA2EEE135
@M02034:409:000000000-BFKT7:1:2111:16480:7985 1:N:0:30
AAAGTCGAGGTGCCTAAAGTGGCAACCCAGACTGCGGGGCCTGTTGGTGGTGTAGAGCTTCCTGTAGCCGCATGGCGTTCGTACTTAAATATGGCACTAACCATTCATTTTCGCTGTCTCTTATACACATCTCCGAGCCCACGAGACTAG
+
AABAA5AA?DAABFG5GFGDFGCHEHAEGCDFHFHCEEGGGGGFHHHEFFGG1EGHFEFGHFHHFFFFHFE/EEHHGE@EGE0CHG433BBFGH/BFGBCFGBGFHFGHHHFGADFB1G22@@@211FFFFGFFE/CCG.FC-@DCDFHH
@M02034:409:000000000-BFKT7:1:2111:10198:7987 1:N:0:30
AAAGTCGAGGTGCCTAAAGTGGCAACCCAGACTCCGGCGTCGGTTGGTGGTGTAGAGCTTCCTGTAGCCGCATGGCGTTCGTACTTAAATATGGAACTAACCATTCCAATTTTCGCTGTCTCTTATACACATCTCCGAGCCCACGAGACT
+
BCCCBFABCBCCGGGGGGGGGGGHHHHGGHHGHHHGGGG?FGGGGGGEGGGGHHHHHHHHGHHHHHHHGGGGGGHHGGGGGFHHHHGGHHHHHHHGHHFFHHHHHHGHFGHHHHGGGDGFHHHHHHGHHHFHBGGHGC@CCGFGGGGGGH
@M02034:409:000000000-BFKT7:1:2111:19594:7987 1:N:0:30
AAAGTCGAGGTGCCTAAAGTGTCAACCCAGACTCTTCCGCCTGTTGGTGGTGTAGAGCTTCCTGTAGCCGCATGGCGTTCGTACTTAAATATGGAACTAACCATTCCAATTTTCGCTGTCTCTTATACACATCTCCGAGCCCACGAGACT
+
CCCCCFCCCCCBGGGGGGGGGGHHHHHGGHHGHHDHGFFGEEHHHHHEFEGFADG5DEAFDGHHHEA5EAEEEGE1E?EFFECEGHHFBGHFFF3BGHHF3?3FGHF4FFGGH4EEFFEGDEFHF?FDFFFCGDGFG?CCGFHGF/ADDG
@M02034:409:000000000-BFKT7:1:2111:20807:7991 1:N:0:30
AAAGTCGAGGTGCCTAAAGTGGCAACCCAGACTTCGCCTGATGTTGGTGGTGTAGAGCTTCCTGTAGCCGCATGGCGTTCGTACTTAAATATGGAACTAACCATTCCAATTTTCGCTGTCTCTTATACACATCTCCGAGCCCACGAGACT
+
AAAB>DABCCCCGFGGGFGGGGGHHHHGGHHGHGHGGGGHGGHHHHHEEFGGGFHFGHHHFGHGHBHFFFGEFGGCEEGGGGHGGHGHHHHHHHBDHGHFFA3GHFFEGHHHHHGGGGGHGHHGFHHHGFHHHHHFG@?CCGFGGCCGGH
@M02034:409:000000000-BFKT7:1:2111:14663:7991 1:N:0:30
AAAGTCGAGGTGCCTAAAGTGGCAACCCAGACTGATAGGCAGGTTGGTGGTGTAGAGCTTCCTGTAGCCGCATGGCGTTCGTACTTAAATATGGAACTAACCATTCCAATTTTCGCTGTCTTTATACACATCTCCGAGCCCACGAGACTA
+
ABAAAFABBBAAGGGBGGGEDFGHHHHGGHHGGHCHHHHHGGGHGHGEF?AFFFGDHHHHHHHHGFHGHGGEGGHHGEGGFEFHHHFGHHHHGHGHFHHHHFHHFEFHHHHHHGGGGGFGHFGHHFEGFBGHFGFF@B@@FHGGGCGGGG
@M02034:409:000000000-BFKT7:1:2111:6475:7999 1:N:0:30
AAAGTCGAGGTGCCTAAAGTGGCAACCCAGACTCCGGGTCATGTTGGTGGTGTAGAGCTTCCTGTAGCCGCATGGCGTTCGTACTTAAATATGGAACTAACCATTCCAATTTTCGCTGTCTCTTATACACATCTCCGAGCCCACGAGACT
+
AAAAAFBA>AAAFGFGFGGGGGGHGHGGCGH23EHFGEGGGFDGBFE1BEAF13DDF5FGHFHFFFGDFEG@EGEGEEGAE1FGGHEGHGFGHB3BFFGFFFFFGFEDGGDHHFEE??EGDGDGBG33B?DGGFF2DBCCG/<CD/CDEH
@M02034:409:000000000-BFKT7:1:2111:5660:8001 1:N:0:30
AAAGTCGAGGTGCCTAAAGTGGCAACCCAGACTTCGGCGAAGGTTGGTGGTGTAGAGCTTCCTGTAGCCGCATGGCGTTCGTACTTAAATATGGAACTAACCATTCCAATTTTCGCTGTCTCTTATACACATCTCCGAGCCCACGAGACT
+
CCCCBFCCCCCCGGGGGGGGGGGGGHHGGHHGHHHGGGGEGEGHGHCEGGGFHFGDGHHHHHHHHHHHHGGGEGHEGEFGGEGHHHHHHGHHHH3DGHHHGFFHGHFHGBDDHDDDFGAGHHHHFHHHHHFFGDFHGGGGGGGGGFGGDF
@M02034:409:000000000-BFKT7:1:2111:16490:8003 1:N:0:30
AAAGTCGAGGTGCCTAAAGTGGCAACCCAGACTGCGGGGCCTGTTGGTGGTGTAGAGCTTCCTGTAGCCGCATGGCGTTCGTACTTAAATATGGAACTAACCATTCATTTTCGCTGT
+
BCCCAFBCCCBCGGGGGGGGGGGHHHHGGHHGHFG?2A0A0AFHFHHGFGEFHHHHHHHHHHHHHHHHHGGGGGHHGGGGGGFHHHHHHGHHHGGHHHHHHHGHHHDDGHH3</?C<
@M02034:409:000000000-BFKT7:1:2111:6493:8006 1:N:0:30
AAAGTCGAGGTGCCTAAAGTGGCAACCCAGACTCCGGGTCATGTTGGTGGTGTAGAGCTTCCTGTAGCCGCATGGCGTTCGTACTTAAATATGGAACTAACCATTCCAATTTTCGCTGTCTCTTATACACATCTCCGAGCCCACGAGACT
+
AABBAFBAB@AAGGGGGGGGGGGHHHFGGHGGHHHGGGAAHFHGFHH1A1FEBFD5D5FGFHHHHGGEFFGGGGHGE1EGGEFFHHGHHGHHGF3BGGEF303F3BEDHHHHH4EFGGGGHGGHHHHF3BDCFFFB?C?//<FFDCF/.<
@M02034:409:000000000-BFKT7:1:2111:20384:8013 1:N:0:30
AAAGTCGAGGTGCCTAAAGTGGCAACCCAGACTATTTTTCAGGTTGGTGGTGTAGAGCTTCCTGTAGCCGCATGGCGTTCGTACTTAAATATGGAACTAACCATTCCAATTTTCGCTGTCTCTTATACACATCTCCGAGCCCACGAGACT
+
ABBBAFBBBBABGGGFGGGGGGGHHHHGGHHGHHHHGHHHHHHHHGGGGGGFGHHHHHHHGHHHHHHGHGGGGGGFGGGGGGHHHHHEHHFHHHGHHHGHHHHHHGHG4FHHHGGGGCFHHHHHHHHFFGHHGHGBCB@CGGHG?@FFGH
@M02034:409:000000000-BFKT7:1:2111:19214:8014 1:N:0:30
AAAGTCGAGGTGCCTAAAGTGGCAACCCAGACTGGGTCGGGGGTTGGTGGTGTAGAGCTTCCTGTAGCCGCATGGCGTTCGTACTTAAATATGGAACTAACCATTCCAATTTTCGCTGTCTCTTATACACATCTCCGAGCCCACGAGACT
+
CCCCCFBCCCBBGGGGGGGGGGGHHHHGGDHGHHHHHHGGGGGGFECEGGEFHHHGHHHHHHHHHHHHHGGGGGHHGGGGGGHHHHHGHHHHHEGGHHFGHCHHHHHHDGHHHHGGGDDGHHHHGHFFBGFFHFFHGCCDDCGGCCDDDH
@M02034:409:000000000-BFKT7:1:2111:8784:8022 1:N:0:30
AAAGTCGAGGTGCCTAAAGTGGCAACCCAGACTCGTCATACTGTTGGTGGTGTAGAGCTTCCTGTAGCCGCATGGCGTTCGTACTTAAATATGGAACTAACCATTCCAATTTTCGCTGTCTCTTATACACATCTCCGAGCCCA
+
BBBBBFBBBBBBGGGGGGGGGFGHHHFGGHHGHF2FEHHFFG55FGE2AEEGHBF5D53FDHGHA5B5BBE0?E11>EEG1E2FCGHFGHHFGF3@FEFBC0BBBBF4?F?HG4>FGD?FFHGG4BDFDCF2?FHBD/BD//?
@M02034:409:000000000-BFKT7:1:2111:20293:8024 1:N:0:30
AAAGTCGAGGTGCCTAAAGTGGCAACCCAGACTATGACTAATGTTGGTGGTGTAGAGCTTCCTGTAGCCGCATGGCGTTCGTACTTAAATATGGAACTAACCATTCCAATTTTCGCTGTCTCTTATACACATCTCCGAGCCCACGAGACT
+
AABB3DAADDABGGGCGGGGCFFGHHHGGGHGHBGEBGFDHHHHHHGGGGEFFGGFHEHHFFGHGFHFHGCCEGHHEEGEFA?FGHHDEGGGHHHHGFB3@BBGDFBFFHGHFDEGGDEHHFHHHGFFFBGGBGH1C/BDGEHEGGGDGF
@M02034:409:000000000-BFKT7:1:2111:21055:8026 1:N:0:30
AAAGTCGAGGTGCCTAAAGTGGCAACCCAGACTTTGTCTCATGTTGGTGGTGTAGAGCTTCCTGTAGCCGCATGGCGTTCGTACTTAAATATGGAACTAACCATTCCAATTTTCGCTGTCTCTTATACACATCTCCGAGCCCACGAGACT
+
B@ABBFAAD@AAFGGGGFGGGGGHHHHGGHGGHHHHHHHHGHHHHGHGGGGFGGHHFHHHHHHHHHGHHGCEEGHHGGGGGGHHHHHFHGHHHHFFHHGHFH@GHFHFHGHGHFEFEEGGHFHHHGGGDHHHHHHHB/BCDGHGCGC/?G
@M02034:409:000000000-BFKT7:1:2111:21232:8026 1:N:0:30
AAAGTCGAGGTGCCTAAAGTGGCAACCCAGACTAATAATAATGTTGGTGGTGTAGAGCTTCCTGTAGCCGCATGGCGTTCGTACTTAAATATGGAACTAACCATTCCAATTTTCGCTGTCTCTTATACACATCTCCGAGCCCACGAGACT
+
AABBBFBBBB>AGGGGGFGGGGGHHHHGGHEGHFHHFFHGHHFHGFEFGGGFHGHFFHGHGGHHHHHHHGGGGGHGGGGGGGHHGHGFGHFHHHFFFHHHHHHHHHHH4FGHHHGGGGEFHFHHFGF4BGFHFGFGG/CDFGAFGGGFGH
@M02034:409:000000000-BFKT7:1:2111:5213:8028 1:N:0:30
AAAGTCGAGGTGCCTAAAGTGGCAACCCAGACTAGGGCTGCGGTTGGTGGTGTAGAGCTTCCTGTAGCCGCATGGCGTTCGTACTTAAATATGGAACTAACCATTCCAATTTTCGCTGTCTCTTATACACATCTCCGAGCCCACGAGAC
+
A?AABF?ADDAAGGGGGGGFGFGGFHHE22BFAF3B2BGE2AA2AA0EFDEF1FHFGHGHEHHGHBGFHGGGGGHHGFGGEGEFHFH3GGFGGGD3GCGFGHHHFGGHFGGBHHGGGDA2FGHFDFFFHHGHFGFHG/BFFGHE/<?.>
@M02034:409:000000000-BFKT7:1:2111:8114:8032 1:N:0:30
AAAGTCGAGGTGCCTAAAGTGGCAACCCAGACTATTAATAATGTTGGTGGTGTAGAGCTTCCTGTAGCCGCATGGCGTTCGTACTTAAATATGGAACTAACCATTCCAATTTTCGCTGTCTCTTATACACATCTCCGAGCCCACGAGACT
+
CCCCCFBCCCABGGGGGGGGGGGHHHHGGGHGHHFFD5FDADGF5EEGGGGGABD5FEFG5FGFAAB5BBE0EAF1EE>11E21BGG3@FHBDG33BFFFC13B@4FDGGHHHDEEE?EBFHFFFG4BGF3FGFHBD?CC/<?F//<</F
@M02034:409:000000000-BFKT7:1:2111:20865:8033 1:N:0:30
AAAGTCGAGGTGCCTAAAGTGGCAACCCAGACTTGTCCGGCGGTTGGTGGTGTAGAGCTTCCTGTAGCCGCATGGCGTTCGTACTTAAATATGGAACTAACCATTCCAATTTTCGCTGTCTCTTAT
+
BBBBBFBBDDAACFGFGFGFFCAGGHG?FH2FCFBAA5EF?AEE00E1B11F1GF555GF3BFGHB44B1>>EEF1@>/F/>B??FH33BFG?333B3G2BG2?FBF?3BFH3FDGG/<<F@GH2G
@M02034:409:000000000-BFKT7:1:2111:17617:8041 1:N:0:30
AAAGTCGAGGTGCCTAAAGTGGCAACCCAGACTACTGAGAAGGTTGGTGGTGTAGAGCTTCCTGTAGCCGCATGGCGTTCGTACTTAAATATGGAACTAACCATTCCAATTTTCGCTGTCTCTTATACACATCTCCGAGCCCACGAGACT
+
AABCAFBBCCBCGGGGGGGGGGGHHHHGGGHGHHHHHGHHHHHGGHGEGGGFFGGDGGHHHHHHHHHGHGGGGGHHGGGGGGHGHHHHHHHHHHGHGGGHHHGHGHHHHHHHHHGGGGFGGHHFHHFHHHHHHHHHF@DCGGHGGDCGGG
@M02034:409:000000000-BFKT7:1:2111:21231:8044 1:N:0:30
AAAGTCGAGGTGCCTAAAGTGGCAACCCAGACTAATAATAATGTTGGTGGTGTAGAGCTTCCTGTAGCCGCATGGCGTTCGTACTTAAATATGGAACTAACCATTCCAATTTTCGCTGTCTCTTATACACATCTCC
+
A1AA>BA1A1AAGGFGC11BFE0FGEE0AA00BE1FFFGG2DFAFGAEF/AFAFHEHHHFGHHHH2D2EAEEFEFHGEGFCEFFFHFGFFGHGB@1BG1F1>1BGD222BEDGHG/EEGDH2BFBGGHH1<1FG1B
@M02034:409:000000000-BFKT7:1:2111:13504:8049 1:N:0:30
AAAGTCGAGGTGCCTAAAGTGGCAACCCAGACTGGTGGTCAGGTTGGTGGTGTAGAGCTTCCTGTAGCCGCATGGCGTTCGTACTTAAATATGGAACTAACCATTCCAATTTTCGCTGTCTCTTATACACATCTCCGAGCCCACGAGACT
+
CCCCCFCCCCCCGGGFGGGGGGGHHHHGGHHGHHHHHGGHHHHHHHGFFGGGHHHHHHHHHGHHHHHGHGGGGGHGGGGGGEGHHHHGHHHHHHBGGHGFGHHHHHGHGHHHHHGGGGGHHHHHEHFHHFHHFHHFG??BBFHGGG?EGH
@M02034:409:000000000-BFKT7:1:2111:22859:8051 1:N:0:30
AAAGTCGAGGTGCCTAAAGTGGCAACGACTCGGGCTGGGGTTGGTGGTGTAGAGCTTCCTGTAGGCGCATGGCGTT
+
BBBABFA@BBAAGGGG4FGGFGGHGG?2EEE2E222EF2EEEA0AAEEFGBH5AAFF5BDG5D533>>>?1F1>1>
@M02034:409:000000000-BFKT7:1:2111:11534:8052 1:N:0:30
AAAGTCGAGGTGCCTAAAGTGGCAACCCAGACTCTTCCTCAGGTTGGTGGTGTAGAGCTTCCTGTAGCCGCATGGCGTTCGTACTTAAATATGGAACTAACCATTCCAATTTTCGCTGTCTCTTATACACATCTCCGAGCCCACGAGACT
+
BBBBBFBBBBBBGGGGGGGGGGGHHHHGGHHGHHHHHGHHGHHHHHGGFGGFHGHFHHHHHHHHHHHHHGGGGGHHGGGGGGHHHHHHHHHHHHFHHHHGHHHHHHHHHGHHHGEGG/?3E4FH?GGHFHF22FDG?@??DG/C/@@ADF
@M02034:409:000000000-BFKT7:1:2111:27497:8062 1:N:0:30
AAAGTCGAGGTGCCTAAAGTGGCAACCCAGACTCATAATACGGTTGGTGGTGTAGAGCTTCCTGTAGCCGCATGGCGTTCGTACTTAAATATGGAACTAACCATTCCAATTTTCGCTGTCTCTTATACACATCCCGAGCCCACGAGACTA
+
BABBBFBBBBAAGFGGGFGGGGGHHDGEDHGA3GFHHHHHHHGHEAEFGGGFHHGDFFHHFGHFF5FHHGFFGGGGGEGFEE?CEH4F3@GDGFGFFG?FBG3GHFFFGGHHHBE?GGFFFGFFHHFFFHGBG2GECFD?FFFG<@EDFF
@M02034:409:000000000-BFKT7:1:2111:25878:8064 1:N:0:30
AAAGTCGAGGTGCCTAAAGTGGCAACCCAGACTCAGATGCGGGTTGGTGGTGTAGAGCTTCCTGTAGCCGCATGGCGTTCGTACTTAAATATGGAACTAACCATTCCAATTTTCGCTGTCTCTTATACACATCTCCGAGCCCACGAGACT
+
AABB>FBADDACGGGGCGGFGGGHHHHGGHHGHHHHH5FGGGGEFEGAAFEFGHHHFGGHHHHGGFGGHGGGGGHGGGGGGDHGGHHGHHHGHHHFHHFFGHFGHFGHHHHHHHGGGGGHHBFHHHGHFHEHFHHGEFGGGGHGGCGGGH
@M02034:409:000000000-BFKT7:1:2111:23990:8074 1:N:0:30
AAAGTCGAGGTGCCTAAAGTGGCAACCCAGACTAAGCAGTAGGTTGGTGGTGTAGAGCTTCCTGTAGCCGCATGGCGTTCGTACTTAAATATGGAACTAACCATTCCAATTTTCGCTGTCTCTTATACACATCTCCGAGCCCACGAGAC
+
A1>AAFAAAD>AGGGGGGGGGFFFF0BAF0BFHCHFFFF11B1FGBEAFEABGFGDGFFGHBGFGHHFFGGEEFHHGEFEFEGFEGBEGFEGFBBFGHHHHHHHHHHGGHHHHHGGGGEHHHGHGHFHGHHHHHHHG@CGGGHGGGGEG
@M02034:409:000000000-BFKT7:1:2111:13677:8075 1:N:0:30
AAAGTCGAGGTGCCTAAAGTGGCAACCCAGACTGGGGGGACGGTTGGTGGTGTAGAGCTTCCTGTAGCCGCATGGCGTTCGTACTTAAATATGGAACTAACCATTCCAATTTTCGCTGTCTCTTATACACATCTCCGAGCCCACGAGACT
+
CCCCBFCCCCACGGGGGGGGGGGHHHHGGHHGHHHHGGGGGGGGGGGDGGFGHHHHHHHHHHHHHHHHHGGGGGHHGGGGGDFHHHHHHHHHHFFGGGHGHHHHHHGHHHHHHHGGGGGFGGGGFGGGFGGGFGFGD--@BFFFFFCDFF
@M02034:409:000000000-BFKT7:1:2111:9273:8088 1:N:0:30
AAAGTCGAGGTGCCTAAAGTGGCAACCCAGACTTCGCCTACTGTTGGTGGTGTAGAGCTTCCTGTAGCCGCATGGCGTTCGTACTTAAATATGGAACTAACCATTCCAATTTTCGCTGTCTCTTATACACATCTCCGAGCCCACGAGACT
+
BBBBBFABBBBAFGGGGGGGGGGHHHHGGGHGHHHGGGGEHHFHHHHEFEEFFGHFFFHFHHHHHHEHHGFEGEHEFEGGGEEGHHFFGGFFGDFFHHHGHHFHGHHGFGGHHHGGGDEHGHHHHHGHGFFHHHHFD?DGGEHGGGGGGH
@M02034:409:000000000-BFKT7:1:2111:18551:8089 1:N:0:30
AAAGTCGAGGTGCCTAAAGTGGCAACCCAGACTTCGCCTCCGGTTGGTGGTGTAGAGCTTCCTGTAGCCGCATGGCGTTCGTACTTAAATATGGAACTAACCATTCCAATTTTCGCTGTCTCTTATACACATCTCCGAGCCCACGAGACT
+
CBCCBFCCCCCCGGGGGGGGGGGHHHHGGHHGHHHGGGGGGGGGGGEFFEEFGGGFGHHHHHHHHHGFHGGGGGHHGGGGGGHHHHHHHHHHGHBDGHHHGHEHFGHEHHHHHGGGGGFHHHHHHFFHFHHHHHHBC/DGGGHGGCGEGH
@M02034:409:000000000-BFKT7:1:2111:21856:8095 1:N:0:30
AAAGTCGAGGTGCCTAAAGTGGCAACCCAGACTCGGCAGAATGTTGGTGGTGTAGAGCTTCCTGTAGCCGCATGGCGTTCGTACTTAAATATGGAACTAACCATTCCAATTTTCGCTGTCTCTTATACACATCTCCGAGCCCACGAGACT
+
ABBBCFCCCCAAGGGGGGGGGFGGGHHGGGHGHHGGGGGGFHHHHHHGGGEFGHGGHHHHGHHHGHHHHEGGGGHHGGGGGGHHHHHHHHGHHHGHHHFFHHGGGGHHHHHHHGGGGGEGHFHHHHHGFHFHFGHHE/DCCGHGGCGDDH
@M02034:409:000000000-BFKT7:1:2111:22285:8119 1:N:0:30
AAAGTCGAGGTGCCTAAAGTGGCAACCCAGACTCATTGTTCGGTTGGTGGTGTAGAGCTTCCTGTAGCCGCATGGCGTTCGTACTTAAATATGGAACTAACCATTCCAATTTTCGCTGTCTCTTATACACATCTCCGAGCCCACGAGACT
+
CDDDDFCCCCCCGGGGGGGGGGGHHHHGGHFGHHHHHHHHHGCGGGGGGGGGHGHFHHHHGHHHHHHFHGGGGGHFGGGGGGHHHHHGHHHHHFDFHHHHGFGGHHHGHHHHHFCGGGGHHHHFFHHFHGHHHHHFF>@DGFHGGCC/?F
@M02034:409:000000000-BFKT7:1:2111:16535:8123 1:N:0:30
AAAGTCGAGGTGCCTAAAGTGGCAACCCAGACTCATCCGACGGTTGGTGGTGTAGAGCTTCCTGTAGCCGCATGGCGTTCGTACTTAAATATGGAACTAACCATTCCAATTTTCGCTGTCTCTTATACACATCTCCGAGCCCACGAGACT
+
CCCCCFCCCCBCGGGGGGGGGGGHHHHGGHHGHGFHHHGGGGGGFGGEFGGEHFHHHHHHHHHHHHHEFGGCEEHAEFGFGGFHGHBFGHHFHEBFHHHGFCFGHHFEGGFHHFFCFDGHHFHHHGHGFFFBGFF2C>CCGGHFGGC<DG
@M02034:409:000000000-BFKT7:1:2111:6532:8128 1:N:0:30
AAAGTCGAGGTGCCTAAAGTGGCAACCCAGACTCCGACGCCTGTTGGTGGTGTAGAGCTTCCTGTAGCCGCATGGCGTTCGTACTTAAATATGGAACTAACCATTCCAATTTTCGCTGTCTCTTATACACATCTCCGAGCCCACGAGACT
+
BBBBBFBBB@AAGGGGGGGGGGGHHHHGGHHGHHHGGGGGGHHHHHHEGGFFGHHGHGHHHHHHHHHHHGGGGGHHGEGGGEHHHHHHHHHHHHDFHHGGHHHHHHHHGHHHHHEGGGGGHHHGHGHHHHHHGHHHGGGGGGHGGGGGGH
@M02034:409:000000000-BFKT7:1:2111:13810:8133 1:N:0:30
AAAGTCGAGGTGCCTAAAGTGGCAACCCAGACTAGTTCGCATGTTGGTGGTGTAGAGCTTCCTGTAGCCGCGTGGCGTTCGTACTTAAATATGGAACTAACCATTCCAATTTTCGCTGTCTCTTATACACATCTC
+
CCCCBFBCCBABGGGGGGGGGGGHHHHGGHHGH3B5FDCE2EEHFHAAF1EFFBG5B5DG5GGHBFEEEEF0EEE/>>>?E?CGFFH@GFHGFF3?FFHFEB3BF4F?BFFHF4<EC/??B?F33B33BC2G2FG
@M02034:409:000000000-BFKT7:1:2111:5118:8140 1:N:0:30
AAAGTCGAGGTGCCTAAAGTGGCAACCCAGACTAATCGTGGTGTTG
+
AAAAAD1ADDAACGFGG1GGBEFGHHGGGEAAFFE11BBFE/FC/F
@M02034:409:000000000-BFKT7:1:2111:5774:8140 1:N:0:30
AAAGTCGAGGAGCCTAAAGTGGCAACCCAGACTTCTCCGCCGGTTGGTGGTGTAGAGCTTCCTGTAGCCGCATGGCGTTCGTACTTAAATATGGAACTAACCATTCCAATTTTCGCTGTCTCTTATACACATCTCCGAGCCCACGAGACT
+
@AAABF@ADB2>AFGGFGGGGBFFAFFEGHHGHHHHGH2EECEEF00BAAABAAFF5@BGFBFDGFFGHGEEEEHHE>EFEE0?FGHFHHBGHH3FGEGFHHGGHHFFGGHHHFGGDDEGFHGHBG@GGBFGHGFFGGGGCAGGCCCA.<
@M02034:409:000000000-BFKT7:1:2111:7732:8146 1:N:0:30
AAAGTCGAGGTGCCTAAAGTGGCAACCCAGACTGGTGGTCATGTTGGTGGTGTAGAGCTTCCTGTAGCCGCATGGCGTTCGTACTTAAATATGGAACTAACCATTCCAATTTTCGCTGTCTCTTATACACATCTCCGAGCCCACGAGACT
+
BBBBBFBBBBBBGGGFGGGGGGGGHHHGGHHGHHEHHGGB5FGHFHG2A2AA1BF5A5BF5BE5G5D5AAE0FEC10?>F>>21?BGF34G4B333BEGH303B??G4BFGHF4/AE??F4FHFBHB3G222BDGDB/CCGF<FC/<A<G
@M02034:409:000000000-BFKT7:1:2111:13822:8147 1:N:0:30
AAAGTCGAGGTGCCTAAAGTGGCAACCCAGACTAGTTCGCATGTTGGTGGTGTAGAGCTTCCTGTAGCCGCATGGCGTTCGTACTTAAATATGGAACTAACCATTCCAATTTTCGCTGTCTCTTATACACATCTC
+
AAA?AFBB?DA@GFGFCFGBGFGHHHFEGDHGHHHGHHGGGGGHHHHGGGGFEHGFHHFBGFFFGDGGHGCFDEGGGEEGGEBGGHFGHF4FFEFDFHBFGGHHHFFFGFGFF?<EE//?FFGHDG333B2F2FH
@M02034:409:000000000-BFKT7:1:2111:14468:8147 1:N:0:30
AAAGTCGAGGTGCCTAAAGTGGCAACCCAGACTGCT
+
CCCCCFCCBCBCGGGGGGGGGGGHHHHGGHA2G335
@M02034:409:000000000-BFKT7:1:2111:11624:8148 1:N:0:30
AAAGTCGAGGTGCCTAAAGTGGCAACCCAGACTGGTGCGCATGTTGGTGGTGTAGAGCTTCCTGTAGCCGCATGGCGTTCGTACTTAAATATGGAACTAACCATTCCAATTTTCGCTGTCTCTTATACACATCTCCGAGCCCACG
+
CBABCFCCCBABGGGGGGGGGGGHHHHGGEHGHBFFGFEGGFEHHHFEFGGFGGHFGFHHHFHHHFGHFGGFFGHHGGGEGGHHHHGGHHHHHHFGHHHHHGHFHHHFGGFHG4EFFFEFDGHFFDFGDFGHHHFFD/<BBFHGG
@M02034:409:000000000-BFKT7:1:2111:10373:8151 1:N:0:30
AAAGTCGAGGTGCCTAAAGTGGCAACCCAGACTGGGTCTTATGTTGGTGGTGTAGAGCTTCCTGTAGCCGCATGGCGTTCGTACTTAAATATGGAACTAACCATTCCAATTTTCGCTGTCTCTTATACACATCTCCGAGCCCACGAGAC
+
AAABBFBBBBABGGGGGG4FGGGHHHHGGHHGHHGHFFGBFGEFHFHEFEBFAGHFHHHHGHHHFFGGHECEGGHGGGGGGGHHHHHGHHHHHEFDFCFFGHHHHFFFGHHBGGFDFGGHHGHHEHFHFGGFGGFFG?/@/CGFC/@?A
@M02034:409:000000000-BFKT7:1:2111:11879:8153 1:N:0:30
AAAGTCGAGGTGCCTAAAGTGGCAACCCAGACTGCGACGG
+
CCCCBFBCCCCCGGGGFGGGGGGHHHHGGGGGFA3B222A
@M02034:409:000000000-BFKT7:1:2111:18296:8157 1:N:0:30
AAAGTCGAGGTGCCTAAAGTGGCAACCCAGACTCATGATCCGGTTGGTGGTGTAGAGCTTCCTGTAGCCGCATGGCGTTCGTACTTAAATATGGAACTAACCATTCCAATTTTCGCTGTCTCTTTTCCACATCTCCGAGCCCACGAGACT
+
BBBBBFBBBBAAFGGGGGGFGGGGGHHGGHH2GF3FGFFB5GEGGGCBFDEFA3D5D53ADGHH5555FE@0EEF1E>EGGE2?EHH3BGFGGB33B?GH3?3FDFE44B?F?4/AEE<B3BG33?3BBDC2B?G2C/BCCC/F@/<EFH
@M02034:409:000000000-BFKT7:1:2111:7351:8161 1:N:0:30
AAAGTCGAGGTGCCTAAAGTGGCAACCCAGACTAGGGCGGGGGTTGGTGGTGTAGAGCTTCCTGTAGCCGCATGGCGTTCGTACTTAAATATGGAACTAACCATTCCAATTTTCGCTGTCTCTTATACACATCTCCGAGCCCACGAGACT
+
BABBBFBBBBBBGGGGGGGGGGGHHHHGGHHGHHHHHGGGGCCGEGGEECGFGGHFGFHHFGHHHGHGHGGGGGFCF?BFGDGHHFFHHHGGHGFFHHFGFC<CGFHFGHHHHGCDGGAGHFHHHHHHHGHEGEFGCCCAGFGGGGGDFF
@M02034:409:000000000-BFKT7:1:2111:16669:8173 1:N:0:30
AAAGTCGAGGTGCCTAAAGTGGCAACCCAGACTAATTGTCCGGTTGGTGGTGTAGAGCTTCCTGTAGCCGCATGGCGTTCGTACTTAAATATGGAACTAACCATTCCAATTTTCGCTGTCTCTTATACACATCTCCGAGCCCACGAGACT
+
BB@AADAABBABCGGGG4GGGFGCGHH2FHEGHHHHGHGHBEAEEA0EFC1A1FG5FGFH5GGFGEEBGAEEEGHHGGGGEGGGGHHEGGFFF3@3GHHHGHHHHHHHBGHHHHGGGDEBDGHHEGG2FF1GFGHGG/@CDGGGG/@/DG
@M02034:409:000000000-BFKT7:1:2111:14786:8173 1:N:0:30
AAAGTCGAGGTGCCTAAAGTGGCAACCCAGACTACTTGTCCGGTTGGTGGTGTAGAGCTTCCTGTAGCCGCATGGCGTTCGTACTTAAATATGGAACTAACCATTCCAATTTTCGCTGTCTCTTATACACATCTCCGAGCCCACGAGACT
+
BBCCBFBCCCABGGGGGGGGGGGHHHHGGHHGHHHHHHHHHGGGGGGFFGGFGFHFFGHHBGHHHFGHFGGFGEFAEEGGGEGHFHHHHHHHHGBFFHHHFH3GDFHFFHHHHFGGGGEGFHGHFHHGHHHGFHHEGCFGGGHGGGGGGH
@M02034:409:000000000-BFKT7:1:2111:25536:8177 1:N:0:30
AAAGTCGAGGTGCCTAAAGTGGCAACCCAGACTGTGAATCAGGTTGGTGGTGTAGAGCTTCCTGTAGCCGCATGGCGTTCGTACTTAAATATGGAACTAACCATTCCAATTTTCGCTGTCTCTTATACACATCTCCGAGCCCACGAGACT
+
BBBBBFBBD@AAGGGGGGGGGGGHGHHGFHHGHFHHHHHHHHCGFHFGGGGFGHHHHHHHHHHHHHHHHGGGGGHHGFGGGGGHHHGFFHHHHGHHHHEFGHHHHGHHEGHHHHGGGEGGFHHHFG4GGHGHGHGHG@?CGGAFC@FADF
@M02034:409:000000000-BFKT7:1:2111:18298:8182 1:N:0:30
AAAGTCGAGGTGCCTAAAGTGGCAACCCAGACTCTTCC
+
CCCCCFBCCCCCGGGGGGGGGGGHHHHGGHAFHEGH55
@M02034:409:000000000-BFKT7:1:2111:3739:8182 1:N:0:30
AAAGTCGAGGTGCCTAAAGTGGCAACCCAGACTACTTGTAATGTTGGTGGTGTAGAGCTTCCTGTAGCCGCATGGCGTTCGTACTTAAATATGGAACTAACCATTCCAATTTTCGCTGTCTCTTATACACATCTCCGAGCCCACGAGACT
+
BBBBBFBBBB?AFGGGGGGGFFGHHGHGGFHGCFHHHHFHHHHHHHHEF?AFGFGDGFGGGHHHFFHHHGGGGGHHGAGGEFCGEGGGFGDGHHFGHHHHHHHEDGDGFHHHHHGGGGGHHFHHHHHBGHFGHGFGA/CBFGHGGGF/?F
@M02034:409:000000000-BFKT7:1:2111:5021:8185 1:N:0:30
AAAGTCGAGGTGCCTAAAGTGGCAACCCAGACTAGGGAGCGGGTTGGTGGTGTAGAGCTTCCTGTAGCCGCATGGCGTTCGTACTTAAATATGGAACTAACCATTCCAATTTTCGCTGTCTCTTATACACATCTCCGAGCCCACGAGACT
+
BBBBBFABBBAAFGGGGGGGGGGHGHHGGHHGHGHHFFGGGGGGFEGGGGEFGHHFFFHHHGHFFGDHHGGGEEHHGEEGGAGHHHHHHHGHHHDHHHFHHHHHHHGFHGHHHGCGGGGGHHHHHHGGHHHHGHHHGGFCGFHGFFCA.D
@M02034:409:000000000-BFKT7:1:2111:25556:8186 1:N:0:30
AAAGTCGAGGTGCCTAAAGTGGCAACCCAGACTGTGAATCAGGTTGGTGGTGTAGAGCTTCCTGTAGCCGCATGGCGTTCGTACTTAAATATGGAACTAACCATTCCAATTTTCGCTGTCTCTTATACACATCTCCGAGCCCACGAGA
+
AAAB>DAAD?2AGFFFGABBFGFEGHHGGGHEGHGGHFHHHHFDBFFAAEAFGFHFFD3CGFHGFGFFFAEEGGHGE>EFFFFHHHGFHHHHFFFBBGBFGFFHHH4BGHHHHHE?EEFBD4G4DGFFGF2G23?D?<C<<FFFGGCE
@M02034:409:000000000-BFKT7:1:2111:18529:8194 1:N:0:30
AAAGTCGAGGTGCCTAAAGTGGCAACCCAGACTAATTATCCTGTTGGTGGTGTAGAGCTTCCTGTAGCCGCATGGCGTTCGTACTTAAATATGGAACTAACCATTCCAATTTTCGCTGTCTCTTATACACATCTCCGAGCCCACGAGACT
+
BBABAFBBBBAAFGGGGFDFGGGHHHHGGHHGHHHHHHHHHHHHHHHFFGEFGHHFHHHHHHHHGFHHHGGGGGHFGEGFGGGHHHHHHGGHHHHGHHHHHHHHHHGHFGHHHHGGGGFFHFHHGFGGFFHHHHHHEB@?DFHGGGGGGH
@M02034:409:000000000-BFKT7:1:2111:25491:8196 1:N:0:30
AAAGTCGAGGTGCCTAAAGTGGCAACCCAGACTCAGAGTCTGGTTGGTGGTGTAGAGCTTCCTGTAGCCGCATGGCGTTCGTACTTAAATATGGAACTAACCATTCCAATTTTCGCTGTCTCTTATACACATCTCCGAGCCCACGAGACT
+
CCDDBFBACCCCGGGGGGGGGGGHHHHGGHGGHHGHHHHGHHGHHGGGFGGFCFHFGFHHHHHHHHHHHGGEFGGFGEGGGGGHHHHHHHHFGG33FHHHHHDGHGFFHHHHHFGGGGFHHHHHHHHHHHHHHHHHGBCGFGGGGGGGGF
@M02034:409:000000000-BFKT7:1:2111:15875:8207 1:N:0:30
AAAGTCGAGGTGCCTAAAGTGGCAACCCAGACTCCTTCTGTTGTTGGTGGTGTAGAGCTTCCTGTAGCCGCATGGCGTTCGTACTTAAATATGGAACTAACCATTCCAATTTTCGCTGTCTCTTATACACATCTCCGAGCCCACGAGACT
+
AABBBFBAD2ABGGGGFGFFGGGHFHHFGECGHFHHHCHGHHHHGGHGGGEFFFGDFHHHHHHFHFHHGGGGGGHHGGGGEECEGGGFFHGHHHEBFFFGGFHHHHHFBGHHHGGG/AEFHFHBGGGFHFBFF3FGF/C/BFFADFC/CG
@M02034:409:000000000-BFKT7:1:2111:23825:8210 1:N:0:30
AAAGTCGAGGTGCCTAAAGTGGCAACCCAGACTCGGAATGCGGTTGGTGGTGTAGAGCTTCCTGTAGCCGCATGGCGTTCGTACTTAAATATGGAACTAACCATTCCAATTTTCGCTGTCTCTTATACACATCTCCGAGCCCACGAGACT
+
AAAAADAA@DAAEFFGGGGFGFDCGHHGEAGFHHGEGD2FDECGEEAAFEAFG3FBG5BGHBHFFFFFFEECEEH1E1E?E>BFCGG3GDBGGF3?GGHHHCHGFHHBFGGGG?EFGG/FGHHFFH2B?F1FFHHFE<BG/F/?@CG?DH
@M02034:409:000000000-BFKT7:1:2111:6075:8220 1:N:0:30
AAAGTCGAGGTGCCTAAAGTGGCAACCCAGACTTCGCGTAGTGTTGGTGGTGTAGAGCTTCCTGTAGCCGCATGGCGTTCGTACTTAAATATGGAACTAACCATTCCAATTTTCGCTGTCTCTTATACACATCTCCGAGCCCACGAGACT
+
BBBBBFBADBABGGGGFFGGGFGHHHHGGHHGHHHGGGEGGGFHHHHEGGEFGGGEGHHHHGHFFFGFHGGGEGHHFEFGEEGHHHHHHHHHHHFGHHHHHGHHHHHHHHHHHFGGGGGGGHHHHHHGHHHHHHHHG/CDGEHGGGGGGH
@M02034:409:000000000-BFKT7:1:2111:17863:8222 1:N:0:30
AAAGTCGAGGTGCCTAAAGTGGCAACCCAGACTAATAATAAGGTTGGTGGTGTAGAGCTTCCTGTAGCCGCATGGCGTTCGTACTTAAATATGGAACTAACCATTCCAATTTTCGCTGTCTCTTATACACATCTCCGAGCCCACGAGACT
+
CCCCCFBACCBCGGGGGGGGGGGHHHHGGHHGHHHHHHHHHHHHGHGFGGGFGFHFGGHHFHHHHGHHHGGGFGFGGEEFGEFHHHHHHHHHHHFHHHHGFHFGHHHFHGHHHDGGGGEFGHHFFGHHFHHHHHHFC@?CCGHGGGGDFH
@M02034:409:000000000-BFKT7:1:2111:3927:8227 1:N:0:30
AAAGTCGAGGTGCCTAAAGTGGCAACCCAGACTAATAATTATGTTGGTTTTGTATAGCTTCCTGTAGCCG
+
ABAAAFBBD2ABGGGGGGGGGGGGHHHGFHGFHHF555DFA55D55AA2A2AB55B5DDAFFGHGHH53A
@M02034:409:000000000-BFKT7:1:2111:13247:8228 1:N:0:30
AAAGTCGAGGTGCCTAAAGTGGCAACCCAGACTCATATGCATGTTGGTGGTGTAGAGCTTCCTGTAGCCGCATGGCGTTCGTACTTAAATATGGAACTAACCATTCCAATTTTCGCTGTCTCTTATACACATCTCCGAGCCCACGAGACT
+
CCCCBFCCCCBCGGGGGGGGGGGHHHHGGHHGHHHHHHHHHHHHHHHGFGFGFHHGHHHHHHHHHHHHHGGGGGHHGFFGGGHHHHHHHHHHHBGHHHHHHHHHHHHHHHHHHHGGGGGHHGHHHHGHHHFHHHHHGGGCGGHGGCGDGH
@M02034:409:000000000-BFKT7:1:2111:20936:8229 1:N:0:30
AAAGTCGAGGTGCCTAAAGTGGCAACCCAGACTTCTCCTCATGTTGGTGGTGTAGAGCTTCCTGTAGCCGCATAGCGTTCGTACTTAAATATGGAACTAACCATTCCAATTTTCGCTGTCTCTTATACACATCTCCGAGCCCACGAGACT
+
BBCCCFCBCBCCGGGGGGGGGGGHHHHGGHHGHHHHH55B3DFGHHGGGGGGHHHHHHHHGHHHHHHHHGGGG1BGGGGGGGHHHHHHHHGHHHHHHHHHHGHHHHHHFGHHHFGGGDGHHHHHHHHHFHFHHHHFGCFFFGHGGFFGGB
@M02034:409:000000000-BFKT7:1:2111:21188:8231 1:N:0:30
AAAGTCGAGGTGCCTAAAGTGGCAACCCAGACTATGCCTAAGGTTGGTGGTGTAGAGCTTCCTGTAGCCGCATGGCGTTCGTACTTAAATATGGAACTAACCATTCCAATTTTCGCTGTCTCTTATACACATCTCCGAGCCCACGAGACT
+
CBCCCFCCCCBCGGGFGGGGGGGHHHHGGHHGHHHHHHHHHHHHHHGGGGGFGHHFHHHHHHHHHHHHHGGGGGHHGGGGGGGHHHHHHHGHHGHHHHHGHHHHHHGHHHHHHHGGGEGHHGHHHHFFHHHHHGHHEBDCGGHGGCCDGH
@M02034:409:000000000-BFKT7:1:2111:3738:8234 1:N:0:30
AAAGTCGAGGTGCCTAAAGTGGCAACCCAGACTAAGTATCAGGTTGGTGGTGTAGAGCTTCCTGTAGCCGCATGGCGTTCGTACTTAAATATGGAACTAACCATTCCAATTTTCGCTGTCTCTTAACACATCTCCGAGCCCACGAGACTA
+
BACCCFBCCCCCGGGGGGGGGGGHHHHGGHHGHHHHGHGHHHHHHHGGGGGGHHHGHHHHHHHHHHHHHGGEEEHHGGGGGGGHHHGGHHHHHGGHHHGGHHGHHHGHHHHGHHGGGGEFHHHHHFFHHEHHHGHDFGGGGHGGCFGGHF
@M02034:409:000000000-BFKT7:1:2111:13900:8236 1:N:0:30
AAAGTCGAGGTGCCTAAAGTGGCAACCCAGACTAGTAATTATGTTGGTGGTGTAGAGCTTCCTGTAGCCGCATGGCGTTCGTACTTAAATATGGAACTAACCATTCCAATTTTCGCTGTCTCTTATACACATCTCCGAGCCCACGAGACT
+
BBBBBFBBBBABGGGGGGGGGGGHHHHGGHHGHFHHHHHHHHHHHHHEFGEFGFHFHFHHHGHHHHHHHGGEFEHGGEGGFEGFHHHFHHFFHGFFHHHHHHFHHHHFFGHHHGEGGFFFHHHHEHHHFFEGGHHFG@FFCFHGGC/CDH
@M02034:409:000000000-BFKT7:1:2111:16740:8237 1:N:0:30
AAAGTCGAGGTGCCTAAAGTGGCAACCCAGACTCATAATCATGTTGGTGGTGTAGAGCTTCCTGTAGCCGCATGGCGTTCGTACTTAAATATGGAACTAACCATTCCAATTTTCGCTGTCTCTTATACACATCTCCGAGCCCACGAGACT
+
BBBCBFCCCCBCGGGGGGGGGGGHHHHGGHHGHHHHHHHHGHHHHHHGGGGFGFHFHHHHHHHHHGHHHGGGGGHHGEGGGFGHHHHHHHHHHHFHHHGHHHGHGHHGHHHHHHGGGGFHHHHHHHHHFHBHCGHHGCGFGGHGGCGGGF
@M02034:409:000000000-BFKT7:1:2111:6136:8238 1:N:0:30
AAAGTCGAGGTGCCTAAAGTGGCAACCCAGACTCCTATGCAGGTTGGTGGTGTAGAGCTTCCTGTAGCCGCATGGCGTTCGTACTTAAATATGGAACTAACCATTCCAATTTTCGCTGTCTCTTATACACATCTCCGAGCCCACGAGACT
+
BBBBBFBBBBABGGGGGCGGGGGHHHHGGHHGHHGHHHHHHHHHHHGGGGFFHHHHHHHHHHHHHGHHHGGFEGHHGGGGGFFHHHHHFHHHHHFGHGHHHGHHHHHHHHHHHHGGGGGFFHGHHHHFHHHFHHFGGCGGGFHGGGGGGH
@M02034:409:000000000-BFKT7:1:2111:22253:8257 1:N:0:30
AAAGTCGAGGTGCCTAAAGTGGCAACCCAGACTGAGACGAAGGTTGGTGGTGTAGAGCTTCCTGTAGCCGCATGGCGTTCGTACTTAAATATGGAACTAACCATTCCAATTTTCGCTGTCTCTTATACACATCTCCGAGCCCACGAGACT
+
BBBBBFBBBBABGGGGGGGGGGGHHHHGGHHGHHGHHFGEGGGHHHGEFGEFFDGFHFDHFHHGGGF5GFGFGGHGGEGGGEBGHHHGHHGGHEBGFFHHHFFHHHFBGHHHHFEGGGEGFHHGBFHGGFHHHHHFGCGG/FEGGDDDGH
@M02034:409:000000000-BFKT7:1:2111:17157:8260 1:N:0:30
AAAGTCGAGGTGCCTAAAGTGGCAACCCAGACTATGCATCAGGTTGGTGGTGTAGAGCTTCCTGTAGCCGCATGGCGTTCGTACTTAAATATGGAACTAACCATTCCAATTTTCGCTGTCTCTTATACACATCTCCGAGCCCACGAGACT
+
CCCCBFBCCCABGGGGGGGGGGGHHHHGGHHGHGHHHHHHHHHHHHGFFGGFGHHFHHHHHHHHHHHGHGGGGGHGGGGGGGHHHHHHHHHHHHHHHHHHHHHHHHHHHHHGH4EFGDGHHGHHHHGHFHFHCGHHF/BB@FHGGDCFGH
@M02034:409:000000000-BFKT7:1:2111:25038:8262 1:N:0:30
AAAGTCGAGGTGCCTAAAGTGGCAACCCAGACTAATAATAATGTTGGTGGTGTAGAGCTTCCTGTAGCCGCATGGCGTTCGTACTTAAATATGGAACTAACCATTCCAATTTTCGCTGTCTCTTATACACATCTCCGAGCCCACGAGACT
+
BABBBFBB@BAAGGGGGGGGGGGHHHHGGHHGHFHHHHHHHHFHHHGGGGGFGGHAFHHHHHHHHHHGHGGGGGHHGGGFFFHHHHHHHHGHHHBGHHHHHHHHHHFHHHHFHGGGGGE3EGGHHGFGFG3GHHHHG@FGGEFGGGGFGH
@M02034:409:000000000-BFKT7:1:2111:13459:8264 1:N:0:30
AAAGTCGAGGTGCCTAAAGTGGCAACCCAGACTCTGTGTCTGGTTGGTGGTGTAGAGCTTCCTGTAGCCGCATGGCGTTCGTACTTAAATATGGAACTAACCATTCCAATTTTCGCTGTCTCTTATACACATCTCCGAGCCCACGAGACT
+
AAAAAF?A?A1A1FFDFEGFGGGBAE0BAFGFHFHFHHFHGHFHH?EEFC/FFBGDGEGFEAGFFGHHHGGGGEH>EB@EEEFCGFDGGBE2FE1BFGFC1BBG1FG22FBFHGGFF/?FGHHHFHHGGHHHHHGFA/BCGFG<//AC/<
@M02034:409:000000000-BFKT7:1:2111:22808:8264 1:N:0:30
AAAGTCTAGGTGCCTAAAGTGGCAACCCAGACTCTGAAGAATGTTGGTGGTGTAGAGCTTCCTGTAGCCGCATGGCGTTCGTACTTAAATATGGAACTAACCATTCCAATTTTCGCTGTCTCTTATACACATCTCCGAGCCCACGAGACT
+
A3>3AFFFFFFFGGGGGGGGFGGHHHHGFAGGHGHG5D353B5DFGFAFEBBBFHGFHHHGGGFHHHHHGGGGGHHGGGGGAHHHHHGHHFHHBHHFHFFFFHHFFFHFGHHHHGGGAFGHHHHHHGHBG3GBGHF?/D/CFHGCD@AFH
@M02034:409:000000000-BFKT7:1:2111:11377:8296 1:N:0:30
AAAGTCGAGGTGCCTAAAGTGGCAACCCAGACTCAGAATAGTGTTGGTGGTGTAGAGCTTCCTGTAGCCGCATGGCGTTCGTACTTAAATATGGAACTAACCATTCCAATTTTCGCTGTCTCTTATACACATCTCCGAGCCCACGAGACT
+
CCCCCFCCCCBAGGGGCGGGGGGHHHHGGHHGHHHHHHHHHHHHHHHFFGEFGHHGHHHHHHHHHHHHHGGCFGHHGGGGGGHHHHHHHHHHHFGHHHGHHHHHHHGHHHHHHFEGGFGGHHHHFHHHHGHHGHHHG@@CGGHGGGGFCG
@M02034:409:000000000-BFKT7:1:2111:17821:8313 1:N:0:30
AAAGTCGAGGTGCCTAAAGTGGCAACCCAGACTTGTGGTCAGGTTGGTGGTGTAGAGCTTCCTGTAGCCGCATGGCGTTCGTACTTAAATATGGAACTAACCATTCCAATTTTCGCTGTCTCTTATACACATCTCCGAGCCCACGAGACT
+
AAABBFBBBBBBGGGFGFGGGGFHHHHGGEHGHHHHHGHHHHHFHHGGGGEFHHHGHHHHHHHHHHHHHGGEFGHHGGGGGGHHHHHHFFHHHHFDFHHHHFHHHHFGFHHHHHGGGGGHHFHHGGGHHHFFFHHDG@/@DGHGCDC/CH
@M02034:409:000000000-BFKT7:1:2111:7075:8320 1:N:0:30
AAAGTCGAGGTGCCTAAAGTGGCAACCCAGACTAAGAATCAGGTTGGTGGTGTAGAGCTTCCTGTAGCCGCATGGCGTTCGTACTTAAATATGGAACTAACCATTCCAATTTTCGCTGTCTCTTATACACATCTCCGAGCCCACGAGACT
+
33AABFBB@?AAGGGFGGGGGFEGFFBEGHGFHHHHHHHHHHHFFFEAEA1BAGGEHGGEBAFGFGEEFCCEEEFH0BEEEEC1FGFE3G4BEB3@GGGBGGHFFFHHHBGDHFGCEE/DGBGFDGD2GHGEHHB1DCCGCFFECCDAFH
@M02034:409:000000000-BFKT7:1:2111:19383:8325 1:N:0:30
AAAGTCGAGGTGCCTAAAGTGGCAACCCAGACTCATAAGAAGGTTGGTGGTGTAGAGCTTCCTGTAGCCGCATGGCGTTCGTACTTAAATATGGAACTAACCATTCCAATTTTCGCTGTCTCTTATACACATCTCCGAGCCCACGAGAC
+
BCCCCFBCCCABGGGGGGGGGGGHHHHGGHHGHFFHHHB5F3AFGHGEGGEFGFHHHGGHHHHHHHHHHGGGGGHHGGGGGGGHHHHHHHHHHGHHHHHHHHHHHHHHHHHHHHGGGGEGHHHHHGHHFHGBFHGFGC@CCGEGCFGGG
@M02034:409:000000000-BFKT7:1:2111:10468:8328 1:N:0:30
AAAGTCGAGGTGCCTAAAGTGGCAACCCAGACTGCTCGTTGTGTTGGTGGTGTAGAGCTTCCTGTAGCCGCATGGCGTTCGTACTTAAATATGGAACTAACCATTCCAATTTTCGCTGTCTCTTATACACATCTCCGAGCCCACGAGACT
+
BBAABFABDBAAGGGGGGGGGGGHHHHGGHHGHHHHHGFGHGGHHHHGGGEFHHHFHFHHHFHGHHHHHGGGGGHHFFGFEEFHHHFFHHHHHHFHFHHHHEFHHHGHHHHHHGGGGCEHHHHFHHHHFGGHHHGHG?FGGGHGCCGGGH
@M02034:409:000000000-BFKT7:1:2111:11294:8333 1:N:0:30
AAAGTCGAGGTGCCTAAAGTGGCAACCCAGACTAAGGAGCAGGTTGGTGGTGTAGAGCTTCCTGTAGCCGCATGGCGTTCGTACTTAAATATGGAACTAACCATTCCAATTTTCGCTGTCTCTTATACACATCTCCGAGCCCACGAGACT
+
BBCBCFBCCCBCGGGGGGGGGGGHHHHGGHHGHHHHGHHHHHHHHHGEFGGFHHHFFHHHGHHHHHHHHGGEEGHHGEGGGFHHHHHHHHHFHGFHHHHHGGFHFHHHHHHHHHGGGGEHHHHGGHHHGFGHFHGHGGCGGGHGGGGGDH
@M02034:409:000000000-BFKT7:1:2111:16362:8341 1:N:0:30
AAAGTCGAGGTGCCTAAAGTGGCAACCCAGACTATGAATAATGTTGGTGGTGTAGAGCTTCCTGTAGCCGCATGGCGTTCGTACTTAAATATGGAACTAACCATTCCAATTTTCGCTGTCTCTTATACACATCTCCGAGCCCACGAGACT
+
BBBBBFBBBBA4FGGGFGGDGGGHHHGGGAFGHFHHHHHHHHHHHHHGFGEBBGFGHFHHHFHFHHHHHGGCGGHGGGGGGGGHHGHHHHHHHFHHFHHGHHFFGHFHGHHGHBEGGGEHHFHHHHFHGGFHFGHFA<CCGCGEGCGAD?
@M02034:409:000000000-BFKT7:1:2111:19380:8344 1:N:0:30
AAAGTCGAGGTGCCTAAAGTGGCAACCCAGACTCATAAGAAGGTTGGTGGTGTAGAGCTTCCTGTAGCCGCATGGCGTTCGTACTTAAATATGGAACTAACCATTCCAATTTTCGCTGTCTCTTATACACATCTCCGAGCCCACGAGACT
+
AABBAFBABCBBGGGGGGGGGGGHHHHGGHHGHHHHHHHHGHHHHHGGGGGGGHGGHHHHHHHHHHHHHGGGGGHHGGGGGFHHHHHHHHGHHHHFFHGFGHFGHGFHHHHHHHGGGGGGHGHHHHFHHHGHHHHBFCGCGGHGGFCGGG
@M02034:409:000000000-BFKT7:1:2111:16024:8344 1:N:0:30
AAAGTCGAGGTGCCTAAAGTGGCAACCCAGACTCCTACTACTGTTGGTGGTGTAGAGCTTCCTGTAGCCGCATGGCGTTCGTACTTAAATATGGAACTAACCATTCCAATTTTCGCTGTCTCTTATACACCATCTCCGAGCCCACGAGAC
+
BBBBBFBBBBAAGGGGGGGGGGGGHGFGFDHGHHHHHHHHHHHHHHHEGGEFFFHGHHHHHEHHHHHHHGGEGGHHGGGGFFHHHHGFHHFHHHGHGHGFFGHHHHGHHHHHHFGGGGEHEHHHHHHHGFHGHHHFFDCGGGGHGG@DD?
@M02034:409:000000000-BFKT7:1:2111:7893:8350 1:N:0:30
AAAGTCGAGGTGCCTAAAGTGGCAACCCAGACTAATAAGAATGTTGGTGGTGTAGAGCTTCCTGTAGCCGCATGGCGTTCGTACTTAAATATGGAACTAACCATTCCAATTTTCGCTGTCTCTTATACACATCTCCGAGCCCACGAGACT
+
CCCCCFCCBCCCGGGGGGGGGGGHHHHGGHGGHHHHHFHHGGHHHHHGGGGFHHHGHHHHHHHHHGHHHGGGGGHHGEGFGGHHHHHHHHHHHHHFHHHHHHHHHHGHHHHHHHGGGGGHHGHHHHHHHHHGHHHGGGGGGGHGGCFGGF
@M02034:409:000000000-BFKT7:1:2111:25566:8362 1:N:0:30
AAAGTCGAGGTGCCTAAAGTGGCAACCCAGACTGCTGTTGGGGTTGGTGGTGTAGAGCTTCCTGTAGCCGCATGGCGTTCGTACTTAAATATGGAACTAACCATTCCAATTTTCGCTGTCTCTTATACACATCTCCGAGCCCACGAGAC
+
BBBBBBABDBAAGGGGGGGGGGGHGHHGGDHGHGFHHHGHDGGDEFGEFDEABGHHGHHHHHHHGFHHGEE@EFHFGGGGFGGGHHGGHHHFGGFFFHHFFHFHHHHFHFHHHHGDGG?2HHHHHHFHHGBHGHDGE@GGFGHGCAFGG
@M02034:409:000000000-BFKT7:1:2111:5392:8364 1:N:0:30
AAAGTCGAGGTGCCTAAAGTGGCAACCCAGACTTCGACGAAGGTTGGTGGTGTAGAGCTTCCTGTAGCCGCATGGCGTTCGTACTTAAATATGGAACTAACCATTCCAATTTTCGCTGTCTCTTATACACATCTCCGAGCCCACGAGACT
+
>AAA>DABDBBBGGGGGGGGFFGHHHHGGHHGHFB2AAAEA2EGFGG1AAFFGGH5DEHHHHGHHFHFDGG0EGE1@1EFFE2ACGHHFBGFHGBBFHHHF03FBDHFFHHFHG?EGDFHFGHHBGHHHFFGGHHEG?CGD/FEGCGDGF
@M02034:409:000000000-BFKT7:1:2111:8897:8365 1:N:0:30
AAAGTCGAGGTGCCTAAAGTGGCAACCCAGACTCATAATACGGTTGGTGGTGTAGAGCTTCCTGTAGCCGCATGGCGTTCGTACTTAAATATGGAACTAACCATTCCAATTTTCGCTGTCTCTATACACATCTCCGAGCCCACGAGACTA
+
BBBBAFBBBBAAGGGGGGGGGGGHHHHGGHHGHHHHHHHGGHGHFGEGGGEFGGHHHHHHHHHHHHHHHGGGGGHHGGGGGEHHHHHGHHHHHGGHHHGGHGGFHHHHHHHHHHGGGFGGHHHHGHGGGFHHHHHGGGGFFHGGGGGGHF
@M02034:409:000000000-BFKT7:1:2111:15921:8365 1:N:0:30
AAAGTCGAGGTGCCTAAAGTGGCAACCCAGACTCCTAATCGGGTTGGTGGTGTAGAGCTTCCTGTAGCCGCATGGCGTTCGTACTTAAATATGGAACTAACCATTCCAATTTTCGCTGTCTCTTATACACATCTCCGAGCCCACGAGACT
+
AABBBFABCCBCGGGGGGGGGGGHHHHGGHHGHHHHHHHHGGGHGGGGGGFGEBGEGEGHGHHHHGHHGGGEEGHCFFGGFEGGHHHHHGHHGHFFHHHHFG3FHGFDFGBHHGGGGGGHFHHGFHHFFCFBGFFFE/CDGCHCFG?EGH
@M02034:409:000000000-BFKT7:1:2111:4419:8366 1:N:0:30
AAAGTCGAGGTGCCTAAAGTGGCAACCCAGACTGAGCGTCAGGTTGGTGGTGTAGAGCTTCCTGTAGCCGCATGGCGTTCGTACTTAAATATGGAACTAACCATTCCAATTTTCGCTGTCTCTTATACACATCTCCGAGCCCACGAGACT
+
BBBBBFBBBBAAFGGGGGGGGFGHGHHGGHHGHHHHHGGGGGHHHHGGFGEGHHHGHHHHGHHHHHHGHGGGGGHHGEFGGGHHHHHHHHHHHHFFGHHGHHGHHHHHHHHHHHGGGGGEHGHHHHHHHHHHHHHGGGGGGGHGGGGDGH
@M02034:409:000000000-BFKT7:1:2111:27616:8373 1:N:0:30
AAAGTCGAGGTGCCTAAAGTGGCAACCCAGACTGGGGGGGTGGTTGGTGGTGTAGAGCTTCCTGTAGCCGCATGGCGTTCGTAC
+
BA?ABDAA@DABFGGGGGGGG4A4FFGAFHFAAFGAA?@C-::CFG@.C?.;EBB0F09FFBFB;BB;CC?-ADF.@9@AD..9
@M02034:409:000000000-BFKT7:1:2111:27664:8388 1:N:0:30
AAAGTCGAGGTGCCTAAAGTGGCAACGCAGGTTGGTGGTGTAGAGCTTCTTGTAGTCGCCTGGCG
+
ABABBFCBCC2AGGGGGGGGGGGHHH2EGGG2FG?EFGGG23F5B53AG5DA55D55BA1AA11>
@M02034:409:000000000-BFKT7:1:2111:15227:8389 1:N:0:30
AAAGTCGAGGTGCCTAAAGTGGCAACCCAGACTCATTCTGCTGTTGGTGGTGTAGAGCTTCCTGTAGCCGCATGGCGTTCGTACTTAAATATGGAACTAACCATTCCAATTTTCGCTGTCTCTTATACACATCTCCGAGCCCACGAGACT
+
CCCCCFCCCCABGGGGGGGGGGGHGHHGGHGGHGHHHHHHHHHHHHHEFGFFHFHGHHHHHHHHHHHHHGGGGGHGGGGGGFHHHHHGHHHHHHFHHHHFFGHHHGHHHHHHHEGGGGGHHHHHHHHGFGFFGFHBFCFGG/FFDDGFGH
@M02034:409:000000000-BFKT7:1:2111:17498:8412 1:N:0:30
AAAGTCGAGGTGCCTAAAGTGGCAACCCAGACTAAGAATAATGTTGGTGGTGTAGAGCTTCCTGTAGCCGCATGGCGTTCGTACTTAAATATGGAACTAACCATTCCAATTTTCGCTGTCTCTTATACACATCTCCGAGCCCACGAGACT
+
A@AAADABDBBAFFGB4FF6FBFHHHAEDHCCFFDGB5FFBGHHHHEAAEFFFFGDGEEFEHHGHFHB3EGEEEFEGGGGGBGFHHHHHHHFHGBEGFHF3BFFHHHH4B?GHFEGGGEHFFFBGHHHHG11BGGGG<C?GCEAD/<</?
@M02034:409:000000000-BFKT7:1:2111:11744:8424 1:N:0:30
AAAGTCGAGGTGCCTAAAGTGGCAACCCAGACTATGCGGAATGTTGGTGGTGTAGAGCTTCCTGTAGCCGCATGGCGTTCGTACTTAAATATGGAACTAACCATTCCAATTTTCGCTGTCTCTTATACACATCTCCGAGCCCACGAGACT
+
CCCCBFABDBABGFGGGGGGGGGHHHHGGHHGHHHHHGGGGGGHHGHGGGGGHHHFG5GHFFHHHEHHHGGEFGHGFEEFGEGHAFFGHHHHHHDBGHHHGHFGHHFFHHHHHFCGGFEGFGGHHHHHHFHHHFFDG?FGC//FDGGCDB
@M02034:409:000000000-BFKT7:1:2111:10239:8427 1:N:0:30
AAAGTCGAGGTGCCTAAAGTGGCAACCCAGACTGATAAGCAGGTTGGTGGTGTAGAGCTTCCTGTAGCCGCATGGCGTTCGTACTTAAATATGGAACTAACCATTCCAATTTTCGCTGTCTCTTATACACATCTCCGAGCCCACGAGACT
+
A??AAFBBBBBBGGGGGGFGGGGFHHHGGGHEHHHHHHHGHGEHGG2EFGEFHHHFHFHHGHHHHGHFHGGFEGHHGGGGGGHHHHHHHHGHHBFBFHFHHHHHHHGHGHHHHH?EE<EFHHHGGHGFFGDHFGFHD?CCGGHGGCCGGH
@M02034:409:000000000-BFKT7:1:2111:10054:8430 1:N:0:30
AAAGTCGAGGTGCCTAAAGTGGCAACCCAGACTCTTCGTAGGGTTGGTGGTGTAGAGCTTCCTGTAGCCGCATGGCGTTCGTACTTAAATATGGAACTAACCATTCCAATTTTCGCTGTCTCTTATACACATCTCCGAGCCCACGAGA
+
BBBBBFBBBBBAFGGGGGGGGGGHHHHGGHHGHHF5A222B2FBGG2AFEGGH3G5EFGGFHHHEFGEFEG0EEB1/EEGDFCEGHHFBGGFGB33FGFHBB3BG4F4DGHHH4<AE/EGFFFGBF?DGC2G2B3BB?<@/F/F<//<
@M02034:409:000000000-BFKT7:1:2111:8688:8431 1:N:0:30
AAAGTCGAGGTGCCTAAAGTGGCAACCCAGACTACGCCGGTTGTTGGTGGTGTAGAGCTTCCTGTAGCCGCATGGCGTTCGTACTTAAATATGGAACTAACCATTCCAATTTTCGCTGTCTCTTATACACATCTCCGAGCCCACGAGACT
+
ABBBBFBABBAAGGGGGGGGGGGHHHHGGHGGHHHGGGGCFFEGHHHGFFEFGHHHGHFHFHHHGHHHHGFGGGHHGGGGGFHHHHHGHHHHHHHGGHFFHFHHGHFFHHHHHHGGGGGHGHHHHHFGDGBHCFFBD?D@DFHGGGFGGH
@M02034:409:000000000-BFKT7:1:2111:8562:8434 1:N:0:30
AAAGTCGAGGTGCCTAAAGTGGCAACCCAGACTGGGAATAATGTTGGTGGTGTAGAGCTTCCTGTAGCCGCATGGCGTTCGTACTTAAATATGGAACTAACCATTCCAATTTTCGCTGTCTCTTATA
+
AAAAAFAADDAAGGFF1GCGFAEFHHHCGGGGHHCGFGCG1FGGHFHEBEEFHHHGHFGHFEGHFHGFFGEEFGHHGEEGGEFHGGHGHHHHHEFFGGGHGGEFDFDFGGFGF2ECFE?1EGGB1G>
@M02034:409:000000000-BFKT7:1:2111:8583:8435 1:N:0:30
AAAGTCGAGGTGCCTAAAGTGGCAACCCAGACTGGGAATAATGTTGGTGGTGTAGAGCTTCCTGTAGCCGCATGGCGTTCGTACTTAAATATGGAACTAACCATTCCAATTTTCGCTGTCTCTTATACACATCTCCGAGCCCACGAGACT
+
A>AAAFBBBBAAFGGGGGGGGGGHHHHGGHHFHHGGGFHFFGFHHB2EFGGGF3FBGFFHEFGHFDDBD?E0EGHAEBEFFE21GGGFFHHGFH33FGHFC13F3BGBFGGHH?/EF??FFBFD4F4FD?FFHHHFD/<D@FCF?></EH
@M02034:409:000000000-BFKT7:1:2111:25946:8436 1:N:0:30
AAAGTCGAGGTGCCTAAAGTGGCAACCCAGACTGGTCGTGGTGTTGGTGGTGTAGAGCTTCCTGTAGCCGCATGGCGTTCGTACTTAAATATGGAACTAACCATTCCAATTTTCGCTGTCTCTTATACACATCTCCGAGCCCACGAGACT
+
AAA1AFAA@D>AGFGEGGG3G1FCFHFEGHGCCGHDFE/BEEFGGHHCFCBFGFHBFDFGHGHFHHFHHG/>EEHGE/ECE?BGGGFBHGEHGD1FFFFGHFHHHDGEGGFHHGEGGGE<FFFDBGGFGFGFFFFBB/@CC?F<A?CCEF
@M02034:409:000000000-BFKT7:1:2111:14488:8440 1:N:0:30
AAAGTCGAGGTGCCTAAAGTGGCAACCCAGACTCCGAGGAATGTTGGTGGTGTAGAGCTTCCTGTAGCCGCATGGCGTTCGTACTTAAATATGGAACTAACCATTCCAATTTTCGCTGTCTCTTATACACATCTCCGAGCCCACGAGACT
+
ABBBAFBBBBABFGGGGGGGGGGFFHGGGHHGHHHEGGGEHHHHHHGAFFEBFFFEHBGGHHHFHGHGHGGEFGHHF?EFFEGHGHGGHHGHHHBGFHHGHHGGHHHFFHHHHGEFGF/GGHHFHHHFGFHHHHGFFFGGGGHGGGG/ED
@M02034:409:000000000-BFKT7:1:2111:18992:8440 1:N:0:30
AAAGTCGAGGTGCCTAAAGTGGCAACCCAGACTAATAAGTCTGTTGGTGGTGTAGAGCTTCCTGTAGCCGCATGGCGTTCGTACTTAAATATGGAACTAACCATTCCAATTTTCGCTGTCTCTTATACACATCTCCGAGCCCACGAGACT
+
CCCBCFCCCCBBGGGGGGGGGGGHHHHGGHHGHHGHHHHFHHHHHHHGGGEFHHHHHHHHHHHHGHHHHGGGGGHHGGGGGGHHHHHHHGHHHHGGGGHHHHHHGHHHHHHHHFGGGGGHGHHFHHHEGHGHHHHHD/CCCFHGCGGGGH
@M02034:409:000000000-BFKT7:1:2111:16657:8449 1:N:0:30
AAAGTCGAGGTGCCTAAAGTGGCAACCCAGACTCGGCAGGGGGTTGGTGGTGTAGAGCTTCCTGTAGCCGCATGGCGTTCGTACTTAAATATGGAACTAACCATTCCAATTTTCGCTGTCTCTTATACACATCTCCGAGCCCACGAGACT
+
A?AAAFBABDABGGGGGCGFGGGHHHHGGHGGHHGGGGGGC?E0EEEEF?>B1@FDGHHHB3DGHHHHHCGEEEFFEEFGEG2/GHHHFDDGF3DGHHHGF0FFGH3DDGB3GDCDGDD2GFGD2@FD1C11CDD1A/@-@<GFCG?DEG
@M02034:409:000000000-BFKT7:1:2111:19008:8450 1:N:0:30
AAAGTCGAGGTGCCTAAAGTGGCAACCCAGACTAATAAGTCTGTTGGTGGTGTAGAGCTTCCTGTAGCCGCATGGCGTTCGTACTTAAATATGGAACTAACCATTCCAATTTTCGCTGTCTCTTATACACATCTCCGAGCCCACGAGACT
+
BBAAADABBBABGGGGCGGGGFEHHGGEGCDCHFHHBDFGHHBGFGGAFAEFGFFFGFDGHFHFGHHHHGGCEEHFFGGGG1?GGHFBHGFFHFFFGHHGGFHFFHHGGGHHHF?GFGGHEDGDEHGHGHHHGFHB?/CG/??FC/AAAH
@M02034:409:000000000-BFKT7:1:2111:5536:8455 1:N:0:30
AAAGTCGAGGTGCCTAAAGTGGCAACCCAGACTACGTGTCGTGTTG
+
AAAAADAA?D>AGGGGGGGGG1FCEHHGGFAFFHBABGFCFGAGFH
@M02034:409:000000000-BFKT7:1:2111:20896:8457 1:N:0:30
AAAGTCGAGGTGCCTAAAGTGGCAACCCAGACTCCGCATTCTGTTGGTGGTGTAGAGCTTCCTGTAGCCGCATGGCGTTCGTACTTAAATATGGAACTAACCATTCCAATTTTCGCTGTCTCTTATACACATCTCCGAGCCCACGAGACT
+
A3AABFBBBBABEGGGGGGGGGGFGHHAFHHGHHHGGEEGGD5FGFEGGGEFGGHBHHHHHHHFGFHBHEEGGGHHGEGGEGHGFHHGHHFHF3B3FGDFGGHHHHGH4GGHHHGGG?E?GHHGGHF3FGEHGHHHG/C@DEAFGCGGGH
@M02034:409:000000000-BFKT7:1:2111:18993:8460 1:N:0:30
AAAGTCGAGGTGCCTAAAGTGGCAACCCAGACTAATAAGTCTGTTGGTGGTGTAGAGCTTCCTGTAGCCGCATGGCGTTCGTACTTAAATATGGAACTAACCATTCCAATTTTCGCTGTCTCTTATACACATCTCCGAGCCCACGAGACT
+
A3AAAFABBBAAGGGGGGGGGFEGGGHFGHHGHHGGHHGBGGHHGHHEFGEGGGGFHGGGHFHHGFHFHGGGGGHHGGGGGFHHHHHHFHGHHHHGHGFFGFFFBFFEHHEHDFEGGG?FHFHEHHFHEHEBHHFBE?CCCGGFCGCFGD
@M02034:409:000000000-BFKT7:1:2111:7734:8460 1:N:0:30
AAAGTCGAGGTGCCTAAAGTGGCAACCCAGACTACGGGGGGTGTTGGTGGTGTAGAGCTTCCTGTAGCCGCATGGCGTTCGTACTTAAATATGGAACTAACCATTCCAATTTTCGCTGTCTCTTATACACATCTCCGAGCCCACGAGACT
+
AABCCFCCCCBCGGGGGFGGGGGHHHHGGHHGHHHGGGGGGCGGGHHGGGDGHFHGHGHHHHGHHHHHHGGFFGHHGGGGGGHHHHGHHHHHHHHHGGHHHGGFFFBFGGGGGGGGGGDFGGGGFFGGGGGGGGGGF@CFFFFFFAAFFF
@M02034:409:000000000-BFKT7:1:2111:13643:8471 1:N:0:30
AAAGTCGAGGTGCCTAAAGTGGCAACCCAGACTGGTCAGCATGTTGGTGGTGTAGAGCTTCCTGTAGCCGCATGGCGTTCGTACTTAAATATGGAAC
+
>??1>BAA1AAA1FDFGGF3EEC0CAC0FECC1A0EFH01AB1DFGEGA?EAG1GHHGBGBGHH1ABHFCGC?EHGE//?EEBAGDBD1BFE2F11@
@M02034:409:000000000-BFKT7:1:2111:6723:8473 1:N:0:30
AAAGTCGAGGTGCCTAAAGTGGCAACCCAGACTACTACTCGGGTTGGTGGTGTAGAGCTTCCTGTAGCCGCATGGCGTTCGTACTTAAATATGGAACTAACCATTCCAATTTTCGCTGTCTTTATACACATCTCCGAGCCCACGAGACT
+
AA??ADAAD?1>GGGFCAG3GFFCHFGCGHHGHGFHGHFHFGCFFGEEECAAAAFBF1GHFHHHFBBGFGG@EEHCEEECEAEGFFFF1FBGHHHFBFHHFF1FGFFBGGHGHEEGGCG1BFHGHBBGF1GC>F1<<BCB?<FCCCACG
@M02034:409:000000000-BFKT7:1:2111:7711:8478 1:N:0:30
AAAGTCGAGGTGCCTAAAGTGGCAACCCAGACTGATGCTCGTGTTGGTGGTGTAGAGCTTCCTGTAGCCGCATGGCGTTCGTACTTAAATATGGAACTAACCATTCCAATTTTCGCTGTCTCTTATACACATCTCCGAGCCCACGAGACT
+
BBABBFBCCCBBGGGGGGGFGGGHHHHGGHHGHHHHHHHHGGHHHHHGGGGGHHHGHHHHHHHHHHHHHGGGGGHHGGGGGGHHHHHHHHHHHHHGGGHGHHHHHHHHHHHHHHGGGGGHGGHHHHHGHEHHHHGFGCGGGGGFGGGGGG
@M02034:409:000000000-BFKT7:1:2111:12016:8488 1:N:0:30
AAAGTCGAGGTGCCTAAAGTGGCAACCCAGACTTCTCATAATGTTGGTGGTGTAGAGCTTCCTGTAGCCGCATGGCGTTCGTACTTAAATATGGAACTAACCATTCCAATTTTCGCTGTCTCTTATACACATCTCCGAGCCCACGAGACT
+
BCBCBFCCBCBCGGGGGGGGGGGHHHHGGGHGHHHHHFHFHHHHHHHGGGGFHHHHHHHHHHHHHHHHHGGGGGHHGGGGGGHHHHHHHHHHHGGHHHHHGGGHHHHHHGHHHFGGGGGGHHHHHHFHDGFHHHHHFCCDGGHGGGC?EG
@M02034:409:000000000-BFKT7:1:2111:27175:8493 1:N:0:30
AAAGTCGAGGTGCCTAAAGTGGCAACCCAGACTACGAATACGGTTGGTGGTGTAGAGCTTCCTGTAGCCGCATGGCGTTCGTACTTAAATATGGAACTAACCATTCCAATTTTCGCTGTCTCTTATACACATCTCCGAGCCCACGAGACT
+
AAAA>BAABDBBGGGGGGGGFGFGHHHGGHHGHHHGGAFGDHEFFEGFFGGGGGG5EAGHFHHHEDGBEEFEEEG1@EEGA1?FGFFH34BFGD?DFHFG?03FF4GFGGHHHHGDGGFHGHGHGHHEGGFHHHHEG@DC?FGEFC?DDG
@M02034:409:000000000-BFKT7:1:2111:20710:8493 1:N:0:30
AAAGTCGAGGTGCCTAAAGTGGCAACCCAGACTCCGCCTCATGTTGGTGGTGTAGAGCTTCCTGTAGCCGCATGGCGTTCGTACTTAAATATGGAACTAACCATTCCAATTTTCGCTGTCTCTTATACACATCTCCGAGCCCACGAGACT
+
BCCCBFCBCCABGGGGGGGGGGGHHHHGGHHGHHHGGGGGHHHHHHHGFGFFEGGHHHHHHHHGHHHHHGGGGEHHGGGGGEGHHHHHHHHHHHHHHGHHHHHHHHGHHHHHHHGGGGGHHHHHHHGFFHFHHHHHGCDGGGHGGGGGGH
@M02034:409:000000000-BFKT7:1:2111:14573:8494 1:N:0:30
AAAGACGAGGTGCCTAAAGTGGCAACCCAGACTGGGTGTGGGGTTGGTGGTGTAGAGCTTCCTGTAGCCGCATGGCGTTCGTACTTAAATATGGAACTAACCATTCCAATTTTCGCTGTCTCTTATACACATCTCCGAGCCCA
+
>1>A1BADAD>>11BDFAGDFGABG0F?EGFGFHGCGEAEEEGGEEGEFEAAFFGGHEHHHHHHGHHHHEEEEEGGC/EFGGBGHHGFFBF2BDGFFFBB1GFGH2EFGFEHH2@CEG/1FFGEFG22>@1CGHH1A<C@@/<
@M02034:409:000000000-BFKT7:1:2111:3549:8497 1:N:0:30
AAAGTCGAGGTGCCTAAAGTGGCAACCCAGACTCGTGGTTAGGTTGGTGGTGTAGAGCTTCCTGTAGCCGCATGGCGTTCGTACTTAAATATGGAACTAACCATTCCAATTTTCGCTGTCTCTTATACACATCTCCGAGCCCACGAGACT
+
BBBBBFBBBBABGGGGGGGGGGGHGHGGGGHGFGGGHGGGHHHHHFGAFEFFHHHGHHHHFFHGGHHGHGF@EEHFGFGGGEFEGHGHHHGHHHFHHGFHHHHHHHHGEHHHHFGGGGGGHHHHHHHHGHHHHHHHC@CGGGEFGGFGGH
@M02034:409:000000000-BFKT7:1:2111:19012:8509 1:N:0:30
AAAGTCGAGGTGCCTAAAGTGGCAACCCAGACTCTTCATCCTGTTGGTGGTGTAGAGCTTCCTGTAGCCGCATGGCGTTCGTACTTAAATATGGAACTAACCATTCCAATTTTCGCTGTCTCTTATACACATCTCCGAGCCCACGAGACT
+
AABBBFABBBAAFGGGGGGAG4FHHHGGGGHA3AFGEEHHHHHHHGEEGD2BGFHBGFEGHBHGHHFHHEC?EEHGE>EFEEC1EGGGHGFHHE@EGHHCGFGHHHHGHHFHHBEGFE?3BFGHEGGFBGDFHHHGDCCC?/FECGCGCD
@M02034:409:000000000-BFKT7:1:2111:14574:8512 1:N:0:30
AAAGTCGAGGTGCCTAAAGTGGCAACCCAGACTGGGTGTGGGGTTGGTGGTGTAGAGCTTCCTGTAGCCGCATGGCGTTCGTACTTAAATATGGTACTAACCATTCCAATTTTCGCTGTCTCT
+
CCCCBFBCCCCBGGGGGGGGGGGHHHHGGHHGHHC23BEEG2EEAEG1A1EC13F5AAAB5FD@F5DB3>E/EEC1>>EFE?2??GHF?BGBE?44BDGH303B?4B44B?GF4<AE</?3DB
@M02034:409:000000000-BFKT7:1:2111:20896:8514 1:N:0:30
AAAGTCGAGGTGCCTAAAGTGGCAACCCAGACTGCTAGGCGGGTTGG
+
CBCCBFCCBCCCGGGGGGGGGGGHHHHGGHHAGHBGGDG322AE1A>
@M02034:409:000000000-BFKT7:1:2111:13280:8520 1:N:0:30
AAAGTCGAGGTGCCTAAAGTGGCAACCCAGACTCTTAATACTGTTGGTGGTGTAGAGCTTCCTGTAGCCGCATGGCGTTCGTACTTAAATATGGAACTAACCATTCCAATTTTCGCTGTCTCTTATACACATCTCGAGCCCACGAG
+
CCCCCFCCCCABGGGGGGGGGGGHHHHGGHHGHHGHHHGHGHGHHHHFGFFFHHFEGHHHGHHHHGHFFGGAFGHEGGGGGGFEHHHHHHHHHHDGHHHHGADGGFHHHGHHHHGGGFFGHGGHGHFGHHBGHHGHHGFGG/?C/@
@M02034:409:000000000-BFKT7:1:2111:15133:8521 1:N:0:30
AAAGTCGAGGTGCCTAAAGTGGCAACCCAGACTAATAATAATGTTGGTGGTGTAGAGCTTCCTGTAGCCGCATGGCGTTCGTACTTAAATATGGAACTAACCATTCCAATTTTCGCTGTCTCTTATACACATCTCCGAGCCCACGAGACT
+
BBBBBFBBBBABGGGGGGGGGGGHHHHGGHHGHHFHF5D55BGGHHHGGGEFHHHHHHHHHHHHHHHHHGGGGGHHGGGGGGHGHHHHHHHHHGHHHHGHHHHHHHGHHHHHHHGGGGGHHGHHGHHHFHGHHHHHGGFGGEEFG?@EGH
@M02034:409:000000000-BFKT7:1:2111:19264:8525 1:N:0:30
AAAGTCGAGGTGCCTAAAGTGGCAACCCAGACTATGGGTCGGGTTGGTGGTGTAGAGCTTCCTGTAGCCGCATGGCGTTCGTACTTAAATATGGAACTAACCATTCCAATTTTCGCTGTCTTTATACACATCTCCGAGCCCACGAGACTA
+
CABCCFCBBDABGGGGGGGGGGGHHHHGGGHGHFHHHHGHGGGHFGGGGGGFGGHEGHHHHHHHHHHHHGGGGGHHGGGGGGGHHHHHHHHHHHHHGHGFGHHHHHFHFGHHHHGGGCFHHHHGHFFGHDFFHGHF@FGFGHGG?GGGHE
@M02034:409:000000000-BFKT7:1:2111:26182:8533 1:N:0:30
AAAGTCGAGGTGCCTAAAGTGGCAACCCAGACTATGGGTCAGGTTGGTGGTGTAGAGC
+
BABCCFBCBBAAGGGGGGGGGGGHHGHGGHHGHBGFHGG2FCGHFGEA2EEAA3D555
@M02034:409:000000000-BFKT7:1:2111:7173:8534 1:N:0:30
AAAGTCGAGGTGCCTAAAGTGGCAACCCAGACTAGGGGGGGGGTTGGTGGTGTAGAGCTTCCTGTAGCCGCATGGCGTTCGTACTTAAATATGGAACTAACCATTCCAATTTTCGCTGTCTCTTATACACATCTCCGAGCCCACGAGACT
+
BBCCAFBBCCCBGGGGGGGGGGGHHHHGGHHGHHGHGGGGFFFBFFFDFFFEEFFFFFFFFFFFFFFFFFFFFFFFFDFFDAFFFFFFFFFFFFFFFFFFFFFFFFFFFFFFFFFFFFFFFFFFFFFFFFFFFFFFFCFFFFFFFFF.DB
@M02034:409:000000000-BFKT7:1:2111:22717:8542 1:N:0:30
AAAGTCGAGGTGCCTAAAGTGGCAACCCAGACTCAT
+
BCCCAFBBCBABGGGGGFGGGGGHHHHGGHHGH335
@M02034:409:000000000-BFKT7:1:2111:18636:8547 1:N:0:30
AAAGTCGAGGTGCCTAAAGTGGCAACCCAGACTCCGCATCAGGTTGGTGGTGTAGAGCTTCCTGTAGCCGCATGGCGTTCGTACTTAAATATGGAACTAACCATTCCAATTTTCGCTGTCTCTTATACACATCTCCGAGCCCACGAGACT
+
BBBBBFBABBBBGGGGGFGGGGGHHHHGGGHGHHFGAE?EHHHHGHGEGGGFHHGHHHHHHHHHHHHHHGGGGGHHGGGGGGHHHHGHFHHHHGHHHHHHHHHHHHGHHGHHHHGGGGEHGHHHHHHHHHGHHHHBE@/<CFCG?CC/<F
@M02034:409:000000000-BFKT7:1:2111:10943:8556 1:N:0:30
AAAGTCGAGGTGCCTAAAGTGGCAACCCAGACTGGGGTGGGGGTTGGTGGTGTAGAGCTTCCTGTAGCCGCATGGCGTTCGTACTTAAATATGGAACTAACCATTCCAATTTTCGCTGTCTCTTATACACATCTCCGAGCCCACGAGACT
+
BBCCBFCCCCBAGGGGGGGGGGGHHHHGGHHGHHHGGEEE?GGGGGGEGGGFGDGBGGHHHGHHHHHGGGGGGGHFGEGGFFFHHHHHHHHHGHBFHHHHHFEGGHHFHGHHHHGDFGEHHGGHFHHFFGHHHHHHGFGGGGHGGGGD.D
@M02034:409:000000000-BFKT7:1:2111:14100:8559 1:N:0:30
AAAGTCGAGGTGCCTAAAGTGGCAACCCAGACTGGGTCTCCGGTTGGTGGTGTAGAGCTTCCTGTAGCCGCATGGCGTTCGTACTTAAATATGGAACTAACCATTCCAATTTTCGCTGTCTCTTATACACATCTCCGAGCCCACGAGACT
+
CCCCBFBCCCCCGGGGGGGGGGGHHHHGGHHGHHGHHHHHHGGGGGGGFGAFGHHHHHHHHHHHHHHHHGGGGGHHGGGGGGHGHHHHHHHHHHHHHHHGHHGHHHHHHHHHHHGGGGGHHGHHGHHHFHGHFHHHDCGGGGHGGFGGGH
@M02034:409:000000000-BFKT7:1:2111:8004:8561 1:N:0:30
AAAGTCGAGGTGCCTAAAGTGGCAACCCAGACTGTTAGGGGGGTTGGTGGTGTAG
+
BBBBBFBABBBBGGGGGFGGFFGHHHHGGHHGFHHHFHHHGGGFCB@?A/DF/2?
@M02034:409:000000000-BFKT7:1:2111:5966:8566 1:N:0:30
AAAGTCGAGGTGCCTAAAGTGGCAACCCAGACTAGGTCTGATGTTGGTGGTGTAGAGCTTCCTGTAGCCGCATGGCGTTCGTACTTAAATATGGAACTAACCATTCCAATTTTCGCTGTCTCTTATACACATCTCCGAGCCCACGAGACT
+
AAAAAFABBBAAGGGGGGGFGGGFFGHGFGHGHHHGHGEGHHGHHHHEFFEFGBFEGGHHGFGFBFHGHGEEEFHHEEEFGEECGHGHHFFFHFFGHHHFHGHHHHHFHHHHHFGGFGEHHGHFHHHGHHGEGHHHF/CDGGFFD?C?AH
@M02034:409:000000000-BFKT7:1:2111:5546:8568 1:N:0:30
AAAGTCGAGGTGCCTAAAGTGGCAACCCAGACTACTACGGCGGTTGGGGG
+
BBCCBFCCBDABGGGFFGGGGGGHHHHGGHHGHHFHHHGEAFGAE000EE
@M02034:409:000000000-BFKT7:1:2111:24042:8570 1:N:0:30
AAAGTCGAGGTGCCTAAAGTGGCAACCCAGACTGGTAAGCAGGTTGGTGGTGTAGAGCTTCCTGTAGCCGCATGGCGTTCGTACTTAAATATGGAACTAACCATTCCAATTTTCGCTGTCTTTATACACATCTCCGAGCCCACGAGACTA
+
AABAADABDBABGGGGGGGGGGGHHHHGGGHGHHHHHHHHHCHEFF?AFGEFFGHDGHHHHGHHFHHGGGGGGGFFFEEFFFGHHHHHHHGFHHBGHHHFFFHHHHFHHHHHHHEEEGGGHHHHGHFHHFGGHGFGCDGGGGGGGGGGHG
@M02034:409:000000000-BFKT7:1:2111:17991:8577 1:N:0:30
AAAGTCGAGGTGCCTAAAGTGGCAACCCACTGATCGTGAGGTTGGTGGTGTAGAGCTTCCTGTAGCCGCATGGCGTTCGTACTTAAATATGGAACTAACCATTCCAATTTTCGCTGTCTCTTATACACATCTCCGAGCCCACGAGACTAG
+
ABCBBFCCCBBCGGGGGGGGGGGHHGHGGGHHHHHGHHHGHHHHGEFGGGHFHGHHHHHHHHGHHHGGGGFGHCGEGGGFFHHHHHHHHGHHFHHHHGHGHHHHHHHHHHHHGDGEEGHGHHHHGHFHFFGGHFECC/CEHGGGGGGHFH
@M02034:409:000000000-BFKT7:1:2111:21216:8579 1:N:0:30
AAAGTCGAGGTGCCTAAAGTGGCAACCCAGACTCATCCTGCTGTTGGTGGTGTAGAGCTTCCTGTAGCCGCATGGCGTTCGTACTTAAATATGGAACTAACCATTCCAATTTTCGCTGTCTCTTATACACATCTCCGAGCCCACGAGACT
+
BBBBBFBBBBBBGGGGCGGGGGGHHHHGGHHGHHHHHHHGHHHHHHHGGG?FFGHFGGHHGHHHHHHGHGGGGGHHGEGGGEFHHHHFHHGHHGFGGHHHHHHGHHHGHGHHH?EFGGEFHFHHHHGHFBGHGHGHG//@GGHGGGGGGH
@M02034:409:000000000-BFKT7:1:2111:11652:8582 1:N:0:30
AAAGTCGAGGTGCCTAAAGTGGCAACCCAGACTGCTCCGCCGGTTGGTGGTGTAGAGCTTCCTGTAGCCGCATGGCGTTCGTACTTAAATATGGAACTAATCATTCCAATTTTCGCTGTCTCTTATACACATCTCCG
+
>AA3>BA3D>AAGGGFGGGGBFFHGGHDGGHGHHGGHHGGGFGFGGGFGCEFGHHFFGFHHFEFFDH5@EEEGGHGEEEFGGGEFGHFFFHEGFFDFGF34B4FGGEBGHBFF4@??E?2GGHH2FHBF2G2CFG2A
@M02034:409:000000000-BFKT7:1:2111:17370:8585 1:N:0:30
AAAGTCGAGGTGCCTAAAGTGGCAACCCAGACTTGT
+
BBBBBFBBBBBBGGFGGGGGGGGHHHHGGDDEF53F
@M02034:409:000000000-BFKT7:1:2111:7833:8588 1:N:0:30
AAAGTCGAGGTGCCTAAAGTGGCAACCCAGACTGGGATGAATGTTGGTGGTGTAGAGCTTCCTGTAGCCGCATGGCGTTCGTACTTAAATATGGAACTAACCATTCCAATTTTCGCTGTCTCTTATACACATCTCCGAGCCCACGAGACT
+
CBCCCFBBBCBBGGGGGGGGGGGHHHHGGHHGHHHHHHGHHGHHHHHGGGFGHHHGHGHHGHHHHHHHHGGGGGHHGEGGGGHHHHGHFHHHHHFHHHHHHHHHHHHGHHHHHHGGGGGGHHHHHHHHHHHHHHHGGCGGGGHGGGGAEG
@M02034:409:000000000-BFKT7:1:2111:11636:8593 1:N:0:30
AAAGTCGAGGTGCCTAAAGTGGCAACCCAGACTGCTCCGCCGGTTGGTGGTGTAGAGCTTCCTGTAGCCGCATGGCGTTCGTACTTAAATATGGAACTAACCATTCCAATTTTCGCTGTCTCTTATACACATCTCCGAGCCCACGAGACT
+
?ABBBF?ADDABFFG5AFGGGGDHHHHEGHHGHFHHHHGGGGCGGG01BEEFGHG5DGGHFHHHHBDGHG@/EFGHGGGGGEGHGHHF3BG4F3FGGHGHFF3BFFFHHGHHHGGGGGBFHHHHFH2D2FFFFHFB//<<AEHGCC->AG
@M02034:409:000000000-BFKT7:1:2111:18352:8606 1:N:0:30
AAAGTCGAGGTGCCTAAAGTGGCAACCCAGACTGCTC
+
ABB?ADAADBABGGGG4GGGGGGHHHHGGHHGHC3F5
@M02034:409:000000000-BFKT7:1:2111:15535:8618 1:N:0:30
AAAGTCGAGGTGCCTAAAGTGGCAACCCAGACTCCTGGGTATGTTGGTGGTGTAGAGCTTCCTGTAGCCGCATGGCGTTCGTACTTAAATATGGAACTAACCATTCCAATTTTCGCTGTTCTTATACACATCTCCGAGCCCACGAGACT
+
CCCCCFCCCCCCGGGGGGGGGGGHHHHGGCHGHHHHHHGBAFGHHHHEFGFFGHHGHHHHHHHHHHGHHGGGGGHHGGGGGFFHHHHHHHHHHHHHGHHGHHHHHHGHHHHHHHGGGGGHHHHFHHHHHGHHHEFGGGGCGHGGGFGGB
@M02034:409:000000000-BFKT7:1:2111:4062:8618 1:N:0:30
AAAGTCGAGGTGCCTAAAGTGGCCACCCAGACTACGAGTTTTGTTGGTGGTGTAGAGCTTCCTGTAGCCGCATGGAGTTCGTACTTAACTATGGAACTAACCATTCCAATTTTCGCTGTCTCTTAT
+
AA1>A3>AD11>CFGGGGGFDDAFGF00ECGCHDCEAAEFF2CGGACEA/EEGBG2DDFHA1DFA2DB1B/>EE01B1G1EEGHHHEG1B1GFHBFFHGFCABFEG2BFBGDFBE?EEAFHDB21>
@M02034:409:000000000-BFKT7:1:2111:13823:8630 1:N:0:30
AAAGTCGAGGTGCCTAAAGTGGCAACCCAGACTACGTATGCTGTTGGTGGTGTAGAGCTTCCTGTAGCCGCATGGCGTTCGTACTTAAATATGGAACTAACCATTCCAATTTTCGCTGTCTCTTATACACATCTCCGAGCCCACGAGACT
+
AAAAADABBBAAFGGGGGGFGFGFHHHFGHFGHHGGBGFF5FEFHGEFEDAABDGDGHHHFHHFFDFEHFGGGGHHGEGGGGHHEGHFHHFFHGFFHHHHHHHHHHHHDGHHHGCEGEE3FEGGHHF4BGBC2FFGFCCFGCGFGCD/EF
@M02034:409:000000000-BFKT7:1:2111:22035:8638 1:N:0:30
AAAGTCGAGGTGCCTAAAGTGGCAACCCAGACTAATAAGAATGTTGGTGGTGTAGAGCTTCCTGTAGCCGCATGGCGTTCGTACTTAAATATGGAACTAACCATTCCAATTTTCGCTGTCTCTTATACACATCTCCGAGCCCACGAGACT
+
BBABBFBADD>A4FGFGGGGFDGFFCGEE2FFHHFBEGHHHHHHHHHEEEEFGBGBGBGHHHHGHGFHHGFFGEHHEEEEE?CGHGFGHFFHHHBGHHHHHFFHGHHFHHEHHDEEGE?GBBFDGDGFHFHFHHHHFCGGGGHEGCDFGF
@M02034:409:000000000-BFKT7:1:2111:14318:8644 1:N:0:30
AAAGTCGAGGTGCCTAAAGTGGCAACCCAGACTAATATGAATGTTGGTGGTGTAGAGCTTCCTGTAGCCGCATGGCGTTCGTACTTAAATATGGAACTAACCATTCCAATTTTCGCTGTCTCTTATACACATCTCCGAGCCCACGAGACT
+
AABBADAB?2AAGGFGGGGBGGDGHFHGGHHGHFHFFFHGGHFHHHHEFG2BCGHGHHHHHFHFGHHHHGGCFGGHGGGGFGGEHHBEGFFHFFGDCGF3@1@GHEGHHHGHHFGCGGEGFBGHBGFGFBGHFHB??/B@/CGACCGGGH
@M02034:409:000000000-BFKT7:1:2111:18444:8648 1:N:0:30
AAAGTCGAGGTGCCTAAAGTGGCAACCCAGACTTATAAGCAGGTTGGTGGTGTAGAGCTTCCTGTAGCCGCATGGCGTTCGTACTTAAATATGGAACTAACCATTCCAATTTTCGCTGTCTCTTATACACATCTCCGAGCCCACGAGACT
+
ABCCAFBBCCCCGGGGGGGGGGGHHHHGGHHGHHHHHHHHHHHHHHGEFGGFFGGDHHHHHHHHHGHHHGGCFGGGGGFGGEGHHHHHHHHGHHFEHHGGFFGGFFHFHHHHHGFGGGEFHFHHGHHHGEFHHHGEE@GGGGHGGGGGDH
@M02034:409:000000000-BFKT7:1:2111:19867:8651 1:N:0:30
AAAGTCGAGGTGCCTAAAGTGGCAACCCAGACTGGTTGTCGTGTTGGTGGTGTAGAGCTTCCTGTAGCCGCATGGCGTTCGTACTTAAATATGGAACTAACCATTCCAATTTTCGCTGTCTCTTATACACATCTCCGAGCCCACGAGACT
+
BBCCCFCCCCAAGGGGGGGGGGGHHHHGGHHGHHHHHGGHGGGHHHGEFGEFGHHHHHHHHHHFHHHHHGGGGGGHFEGGGFHHHHHGHHGHHHGHGGGGHHHHHHHHGHHHHFEDGCEGHHHHHHGFFHFHFFGHGCCDDGHGGGGGGH
@M02034:409:000000000-BFKT7:1:2111:22438:8664 1:N:0:30
AAAGTCGAGGTGCCTAAAGTGGCAACCCAGACTCCTTCGCAGGTTGGTGGTGTAGAGCTTCCTGTAGCCGCATGGCGTTCGTACTTAAATATGGAACTAACCATTCCAATTTTCGCTGTCTCTTATACACATCTCCGAGCCCACGAGACT
+
BBBBBFABBBABFFGGGEGFGGGHHHHGGGHGHHGHHHHGGGGHHHCEFEEFFDHFGHGHDFHFHHHFHGEGGGHHFGGGGGBHHHGGHHFFHEDDGHGFFHHHEHGHFHGHHGGGGDFEFHHHHHGG3F2GHHGHF?CBGFHGGGGGCF
@M02034:409:000000000-BFKT7:1:2111:18174:8676 1:N:0:30
AAAGTCGAGGTGCCTAAAGTGGCAACCCAGACTCATACTAATGTTGGTGGTGTAGAGCTTCCTGTAGCCGCATGGCGTTCGTACTTAAATATGGAACTAACCATTCCAATTTTCGCTGTCTCTTATACACATCTCCGAGCCCACGAGAC
+
A3AAAFBBBDABGGGGGGGFGFGGHHHGGFHGHHHCHHF5FFFHHHHEFFEFHHHGHHHHHGHHGHHHHGGGGGHHGGGGGGHHHHHHHHHHHGHHHHHHHHHHHHHHFGHHHHGGGGFHHHHHHHHHEHGHHHHBFCCCCGFGCFCDG
@M02034:409:000000000-BFKT7:1:2111:6441:8685 1:N:0:30
AAAGTCGAGGTGCCTAAAGTGGCAACCCAGACTATTTCTACTGTTGGTGGTGTAGAGCTTCCTGTAGCCGCATGGCGTTCGTACTTAAATATGGAACTAACCATTCCAATTTTCGCTGTCTCTTATACACATCTCCGAGCCCACGAGACT
+
AAAA3BAADDBBGFGGGFGGGGGHHHHGGHHGHGGDDFFD5DFFGFFEFDGGFGHHGEHHFHHGHHHGGGGEEFHHCGEFGGGHHFFH3BDHHHFGCGFF3FEFHHFGHHHGHHGGGGGFHHFHHHG44FGHHHHGG/DGCFHGGC/AEG
@M02034:409:000000000-BFKT7:1:2111:6423:8691 1:N:0:30
AAAGTCGAGGTGCCTAAAGTGGCAACCCAGACTATTTCTACTGTTGGTGGTGTAGAGCTTCCTGTAGCCGCATGGCGTTCGTACTTAAATATGGAACTAACCATTCCAATTTTCGCTGTCTCTTATACACATCTCCGAGCCCACGAGACT
+
A@ABAFBABDBBGGGGGGGGGGGHHHHGGHHGHHHHHHGHHHHGGEHAFGAFGGHHHFHHGHHHGGGFGEGEEEGHGGGGGFGHGHGHHHGHHHGF@FBFFGDGGEGHHHHHHHEEGGGGHEHGDGBFHHFHGG3??B@CGGHGCDFGGH
@M02034:409:000000000-BFKT7:1:2111:3417:8692 1:N:0:30
AAAGTCGAGGTGCCTAAAGTGGCAACCCAGACTGGGAGTGCGGTTGGGGGTGTAGAGCTTCC
+
BBBBBFBBBBABGGGGGGGGGGFHFF4AFH22FG2F2FAG5EEGEGC00AAEE3D555@B3B
@M02034:409:000000000-BFKT7:1:2111:19128:8698 1:N:0:30
AAAGTCGAGGTGCCTAAAGTGGCAACCCAGACTAGTAAGAATGTTGGTGGTGTAGAGCTTCCTGTAGCCGCATGGCGTTCGTACTTAAATATGGAACTAACCATTCCAATTTTCGCTGTCTCTTATACACATCTCCGAGCCCACGAGACT
+
BBBBAFBBBBBBGGGGFGGGGGGFHHHGGGHGHGHH5GG55BBFGHHEFGGEH3F5FFGH5AGHFGGGBEG0EEHAEEFGGE2FGHHHEFHFHH33BGHG3BFGHGB4FGDGGBEEE?EHHFFG4GDGFC2?FDF2/@@CC<FFGFGDDG
@M02034:409:000000000-BFKT7:1:2111:19278:8703 1:N:0:30
AAAGTCGAGGTGCCTAAAGTGGCAACCCAGACTGCTGGTGGGGTTGGTGGTGTAGAGCTTCCTGTAGCCGCATGGCGTTCGTACTTAAATATGGAACTAACCATTCCAATTTTCGCTGTCTCTTATACACATCTCCGAGCCCACGAGACT
+
A?AAAFAABBBBGGGFFDGGGGGHHFGGGHHGHHHHHHHHGGGEEGCEFGEFFFGHHHHHHHHHFFHHHGGGGGHEFAEGGGHHHGHGHHFHGFHBGHFFFHFHHGGFHHHHBGGGGGGGFFGFHHFFEGGHFHDGE@?ADEHGGGGGGH
@M02034:409:000000000-BFKT7:1:2111:6437:8705 1:N:0:30
AAAGTCGAGGTGCCTAAAGTGGCAACCCAGACTATTTCTACTGTTGGTGTTGTAGAGCTTGCTTTAGC
+
CCCCCFCCCCCCGGGGGGGGGGGHHHHGGHHGH3FG5AG55DFGD32B22BAA5D555A33B55A555
@M02034:409:000000000-BFKT7:1:2111:27255:8715 1:N:0:30
AAAGTCGAGGTGCCTAAAGTGGCAACCCAGACTAAGGCTGGGGTTGGTGGTGTAGAGCTTCCTGTAGCCGCATGGCGTTCGTACTTAAATATGGAACTAACCATTCCAATTTTCGCTGTCTCTTATACACATCTCCGAGCCCACGAGACT
+
AA?ABFBBBB>AFGGGGGGGGGGHFFGBFEGEHGGGHHHH?FGFEFGGGGEFAFHBGHHHFHHGGFGGH?EGGGHHGFEEEEFHHGHGHHFHFG3?GHDGHHHHHHHHFGHHHHGGGGEFGGGGHHFBHHDG2FGFD<C@@/FFGCC?DH
@M02034:409:000000000-BFKT7:1:2111:25434:8717 1:N:0:30
AAAGTCGAGGTGCCTAAAGTGGCAACCCAGACTACG
+
CCCCCFCCCBBBGGGGGGGGGGGHHHHGGHHGH33B
@M02034:409:000000000-BFKT7:1:2111:19794:8721 1:N:0:30
AAAGTCGAGGTGCCTAAAGTGGCAACCCAGACTGCGAGGGATGTTGGTGGTGTAGAGCTTCCTGTAGCCGCATGGCGTTCGTACTTAAATATGGAACTAACCATTCCAATTTTCGCTGTCTCTTATACACATCTCCGAGCCCACGAGACT
+
ABCCBFCCCCBCGGGGGGGGGGGHHHHGGHHGHHHGGGGGGHGHHHHEGGEFGGHHHHHHHHHHHHHHHGGGGGHHGFGGGFHHHHHHHHHHHHGHGHHHHFFHHHHHHHHHHHGGGGGGHHHHHHHFFHFFGHFHFCGDGGHGGGGGGF
@M02034:409:000000000-BFKT7:1:2111:26801:8723 1:N:0:30
AAAGTCGAGGTGCCTAAAGTGGCAACCCAGACTAAT
+
BBBBBFBB@BBBGGGGGGGGGGGHHHHGGHHGF335
@M02034:409:000000000-BFKT7:1:2111:15674:8726 1:N:0:30
AAAGTCGAGGTGCCTAAAGTGGCAACCCAGACTAGGCATGATGTTGGTGGTGTAGAGCTTCCTGTAGCCGCATGGCGTTCGTACTTAAATATGGAACTAACCATTCCAATTTTCGCTGTCTCTTATACACATCTCCGAGCCCACGAGACT
+
CCCCCFABCCCCGGGGGGGGGGGHHHHGGCHGHHHHHHHHHGHHHHHGGGGFHGHGHFHHHHHHHHHHHGGGGGHFGEGGGGFHHHHFHHHHHGFGHHHHGFFGFHGFHHFHHFGGGFFGHFHHGHFGGHHGHHHHGCGGGFHGGGFFGH
@M02034:409:000000000-BFKT7:1:2111:27243:8728 1:N:0:30
AAAGTCGAGGTGCCTAAAGTGGCAACCCAGACTAAGGCTGGGGTTGGTGGTGTAGAGCTTCCTGTAGCCGCATGGCGTTCGTACTTAAATATGGAACTAACCATTCCAATTTTCGCTGTCTCTTATACACATCTCCGAGCCCACGAGACT
+
AAABAFBA@>AAFGGGFFGFGGGHHHHGGGGGHHHHFHHHD?EFGGEACE1FGHGHHHHHBGHHFDGFHGGFGGHHGEEGGGHHEHFFBGHHHG3EGFBB?GFHFGHFFHHHHHGGGGGHHHFHHFFHFFHFCGGFGCGGFFHEF?DD.F
@M02034:409:000000000-BFKT7:1:2111:17890:8729 1:N:0:30
AAAGTCGAGGTGCCTAAAGTGGCAACCCAGACTGCGTGTGGGGTTGGTGGTGTAGAGCTTCCTGTAGCCGCATGGCGTTCGTACTTAAATATGGAACTAACCATTCCAATTTTCGCTGTCTCTTATACACATCTCCGAGCCCACGAGACT
+
BBAABFBBBBBBGGGGGGGGGGGGHHGGGHHGHGHGGEGHCGGEACCGFGEFGFHFGGHHHHHHHHHHHGGGGGHGGGCGGGHHHHHGHHHHHHFHGHHHHEHHGHHHHHHHHFFFGGFHHGHHGGHGHGFHHGHFC<C?DGHGGGGGGG
@M02034:409:000000000-BFKT7:1:2111:15556:8730 1:N:0:30
AAAGTCGAGGTGCCTAAAGTGGCAACCCAGACTCGGCCGCCTGTTGGTGGTGTAGAGCTTCCTGTAGCCGCATGGCGTTCGTACTTAAATATGGAACTAACCATTCCAATTTTCGCTGTCTCTTATACACATCTCCGAGCCCACGAGACT
+
BBBBBFBABBBBGGGGGGGGGGGHHHHGGHHGHHGGGGGGGGGHHHHAFGEEGFHFFHHHHHHHHGHGFGGEGGHGGGGGGFFHHHGGFHHHHHHGHHHHGHHHHHGHHFHHHHEGGFDHHFHHDGGHHGFFHHFH?/AC@EGGC--EAG
@M02034:409:000000000-BFKT7:1:2111:27263:8731 1:N:0:30
AAAGTCGAGGTGCCTAAAGTGGCAACCCAGACTAAGGCTGGGGTTGGTGGTGTAGAGCTTCCTGTAGCCGCAT
+
AAAAAB3AD>>ABCFGFGGGGDGFFFCAFDGFFHAB33BG?2?EAE0AAAE1A3B5D5AB5ABDFDD53BE0?
@M02034:409:000000000-BFKT7:1:2111:14785:8733 1:N:0:30
AAAGTCGAGGTGCCTAAAGTGGCAACCCAGACTGGGGGGGCTGTTGGTGGTGTAGAGCTTCCTGTAGCCGCATGGCGTTCGTACTTAAATATGGAACTAACCATTCCAATTTTCGCTGTCTCTTATACACATCTCCGAGCCCACGAGACT
+
AABB>DAABBABGGGGGGGDGGGHHHHGGHHGHHHFGGGGGGGHHHHAEGAEAFFGFGGGGGGF;FFGGGFGGGGFBDFFDDBFFFFBFFFFFFFFFFFFFFFFFFFFFFFFFFFFFFFEEFFFFFFFFFFFFFFFFAAAFFFE;@DFDF
@M02034:409:000000000-BFKT7:1:2111:13990:8738 1:N:0:30
AAAGTCGAGGTGCCTAAAGTGGCAACCCAGACTAAGGGTGGGGTTGGTGGTGTAGAGCTTCCTGTAGCCGCATGGCGTTCGTACTTAAATATGGAACTAACCATTCCAATTTTCGCTGTCTCTTATACACATCTCCGAGCCCACGAGACT
+
BBBBBFBBBBABGGGGFGGGGGGHFHGGGHHGHHHHHHHGGGGGGGGEFGFFHHHGHHHHHHHHHHHGHGGGGGHHGGGGGEGHFHHGGHHHHGHFHHGGHHGHHHFFHHHHHGGGGGGHHHHHHHHHFFGHHHGFG/@CDGFEGGGGGH
@M02034:409:000000000-BFKT7:1:2111:25484:8744 1:N:0:30
AAAGTCGAGGTGCCTAAAGTGGCAACCCAGACTAGGGGG
+
BBBBBFBBBB>AGGGGFGGDGGGHHHHGGDHGH3A322A
@M02034:409:000000000-BFKT7:1:2111:19714:8754 1:N:0:30
AAAGTCGAGGTGCCTAAAGTGGCAACCCAGAGGGTTGGTGGTGTAGAGCTTCCTGTAGCCGCATGGCGTTCGTACTTAAATATGGAACTAACCATTCCAATTTTCGCTGTCTCTTATACACATCTCCGAGCCCACGAGACTAGGCATGAT
+
CCCCCFCABBCCGGGGGGGGGGGHHHHGGHHHGEGHGGEFEGGHEHGHEGHDGHGGFGBFEGEEGG1EBEGGGE?FGE3BGBGFF3G3GBGGFHGHHBFHFHHHFEGGGGHHDHFHHFFFCGGCG3FDCD?/C=FF/CGGFHHGGFG0?G
@M02034:409:000000000-BFKT7:1:2111:12812:8755 1:N:0:30
AAAGTCGAGGTGCCTAAAGTGGCAACCCAGACTT
+
CCCCCFCCCCCCGGGGGGGGGGGHHHHGGGH235
@M02034:409:000000000-BFKT7:1:2111:17536:8763 1:N:0:30
AAAGTCGAGGTGCCTAAAGTGGCAACCCAGACTACGGGGCCTGTTGGTGGTGTAGAGCTTCCTGTAGCCGCATGGCGTTCGTACTTAAATATGGAACTAACCATTCCAATTTTCGCTGTCTCTTATACACATCTCCGAGCCCACGAG
+
BBBBBFBBBDBAGGGFFGGGGGGHHEHGGGHGHHGDGGGE?FFAGHEAFEGCFBG5BFDG5CGHHEE53EE0EEEAEEEGGEFEAGHH3GHHHB33BGHFB0BFFEF44FFHHF/EE?CGHHHHFG3B322FGFF2E//?D/C<?/<
@M02034:409:000000000-BFKT7:1:2111:19652:8769 1:N:0:30
AAAGTCGAGGTGCCTAAAGTGGCAACCCAGACTCTTCCTCCTGTTGGTGGTGTAGAGCTTCCTGTAGCCGCATGGCGTTCGTACTTAAATATGGAACTAACCATTCCAATTTTCGCTGTCTCTTATACACATCTCCGAGCCCACGAGACT
+
CCCCCFCCCCBBGGGGGGGGGGGHHHHGGHHGHHHHHHHHHHHHHHGGGGGFGFHHHHHHHHHHGHHFHGGGGGHHGGGGGFHHHHHHHGHHHHFHHHGHHHFHHHFFHHHHHHGGGGGHHHHHHHHHFHGHGHGGDBDCGGHGGGGGGH
@M02034:409:000000000-BFKT7:1:2111:23059:8770 1:N:0:30
AAAGTCGAGGTGCCTAAAGTGGCAACCCAGACTCAGAATAAGGTTGGTGGTGTAGAGCTTCCTGTAGCCGCATGGCGTTCGTACTTAAATATGGAACTAACCATTCCAATTTTCGCTGTCTCTTATACACATCTCCGAGCCCACGA
+
AABB>DA>DBAAGGGGGFGGFGFHHHHGGHHGHFHH3DG5DFHFGHGEEEGGHHHEFBGGDHHGGDGFGEG>BEGAEGGGCFFGHGGHHFGFHH3DGGFG@F3FGDHGFBGHHFCEG?EEGFGHEDGGDBGHGHF2E//BDEH//>
@M02034:409:000000000-BFKT7:1:2111:11030:8773 1:N:0:30
AAAGTCGAGGTGCCTAAAGTGGCAACCCAGACTAGTAAGATGGTTGGTGGTGTTGA
+
BCBBBFCCCCCBGGGGGGGGGGGGHHHGGFHGH33D55B55BGHH2EA22E111B5
@M02034:409:000000000-BFKT7:1:2111:27556:8778 1:N:0:30
AAAGTCGAGGTGCCTAAAGTGGCAACCCAGACTAGGGATAGGGTTGGTGGTGTAGAGCTTCCTGTAGCCGCATGGCGTTCGTACTTAAATATGGAACTAACCATTCCAATTTTCGCTGTCTCTTATACACATCTCCGAGCCCACGAGACT
+
CCCDDFCCCCCCGGGGGGGGGGGHHHHGGHHGHHGGFHHHHHHHGGGFFGEFGDGDFDFGFHHGFGGFEEGCFFFCEEFGGEFGHHFHFHHHFGDDGHHHGFBGHFHBFGFHHBEEGGEGHHHHEBHGFFHFHHHFD?DGGGHFCCFGGF
@M02034:409:000000000-BFKT7:1:2111:7484:8778 1:N:0:30
AAAGTCGAGGTGCCTAAAGTGGCAACCCAGACTGGTGGGGGGGTTGG
+
CCCCCFCCCCCCGGGGGGGGGGGHHHHGGHHGHHC5FF2E2/;CCF?
@M02034:409:000000000-BFKT7:1:2111:16320:8785 1:N:0:30
AAAGTCGAGGTGCCTAAAGTGGCAACCCAGACTACGAGGCAGGTTGGTGGTGTAGAGCTTCCTGTAGCCGCATGGCGTTCGTACTTAAATATGGAACTAACCATTCCAATTTTCGCTGTCTCTTATACACATCTCCGAGCCCACGAGACT
+
BBBBBFABBBAAGGGGGGGGGGGHFHGGGECFHHGGGG?EAEEFFGCAFAEFAEGDGDGHFHGHHHGHHGGEGGHHGFEGFFFHHHFGFHHHHEBDCGGHHFFFHHFFBGGFHFGEGDEHHHHFBFBGGHB2FGGHGG//DGHGCC-CD>
@M02034:409:000000000-BFKT7:1:2111:26646:8786 1:N:0:30
AAAGTCGAGGTGCCTAAAGTGGCAACCCAGACTTGTGGGTATGTTGGTGGTGTAGAGCTTCCTGTAGCCGCATGGCGTTCGTACTTAAATCTGGAACTAACCATTCCAATTTTCGCTGTCTCTTATACACATCTCCGAGCCCACGAGACT
+
3>AABFAA?A>A4A5DGGGGGCGF4GHDDFCDHGGDFD?EGFHFHHHG2EEBGGGEGHHHHBGFFEF5FF0>EEGCEEEFEEFGEFFDGHB@FG@@FGGFFHFGBGFDFGFHFGE/EEA344FBEGHGHFHGGGG?</>><FGACGCCAF
@M02034:409:000000000-BFKT7:1:2111:24383:8794 1:N:0:30
AAAGTCGAGGTGCCTAAAGTGGCAACCCAGACTGAGAGCG
+
AA11A31A1DAAFGEGGGGFGBF01FG00FAFCGE11B0A
@M02034:409:000000000-BFKT7:1:2111:21213:8794 1:N:0:30
AAAGTCGAGGTGCCTAAAGTGGCAACCCAGACTTCTAATCATGTTGGTGGTGTAGAGCTTCCTGTAGCCGCATGGCGTTCGTACTTAAATATGGAACTAACCATTCCAATTTTCGCTGTCTCTTATACACATCTCCGAGCCCACGAGACT
+
AABBAFBBCBABGGGGGGGGGGGHHHHGGHGGHHHHHHHHFGHHHHHGGGGGHHHHHHHHHHHHHHHHGGGGGGHHGGGGGGFHHHGHHHHHHHHHGHGGGHFGHFFHFGHHHFGGGGGHHHHHHHHGGFHHHHFGFCGGGGHGFGCFGE
@M02034:409:000000000-BFKT7:1:2111:5422:8795 1:N:0:30
AAAGTCGAGGTGCCTAAAGTGGCAACCCAGACTTGTCCTCCGGTTGGTGGTGTAGAGCTTCCTGTAGCCGCATGGCGTTCGTACTTAAATATGGAACTAACCATTCCAATTTTCGCTGTCTCTTATACACATCTCCGAGCCCACGAGACT
+
BBBBBFBBDDAAGGGGGGGGGGGHHHHGGCGGHHHGGDGGFEFGGFGFGGGFHFH5DDEHHEHHFHHHHGFEEEHHGEECFEGHHHHHHHHGHBBGHHHHHHHHEHHGHHHHFBEEFFEGDFGGDGGFGFFGHGHEA/DGCGHFGCFDCG
@M02034:409:000000000-BFKT7:1:2111:16312:8802 1:N:0:30
AAAGTCGAGGTGCCTAAAGTGGCAACCCAGACTACGAGGCAGGTTGGTGGTGTAGAGCTTCCTGTAGCCGCATGGCGTTCGTACTTAAATATGGAACTAACCATTCCAATTTTCGCTGTCTCTTATACACATCTCCGAGCCCACGAGACT
+
A?AA>FBBBBAAGGGGGGGGGGGHGHHGGHHGHHHGGGGGGGGGHHGGFGEFHHHHHHEHHHHHHFHHHGGGGGHHGEGGFFHHHHHGHHHHHGFFFHHGHHFHHHFHHHHHHHGGGGGHHFGHFHFGGHFGHHHGECGGDGHGGGGGGH
@M02034:409:000000000-BFKT7:1:2111:9855:8811 1:N:0:30
AAAGTCGAGGTGCCTAAAGTGGCAACCCAGACTAATAATCATGTTGGTGGTGTAGAGCTTCCTGTAGCCGCATGGCGTTCGTACTTAAATATGGAACTAACCATTCCAATTTTCGCTGTCTCTTATACACATCTCCGAGCCCACGAGACT
+
BBBBBFBBBBBBGGGGGGGGGGGHHHHGGHHGHHHHHHHHHHGGHHHGGGGGEHHGHHHHFHHHGGHHHEGGFGHHGGGGGGHHHHHHHHBHHHGFHHGGFHHHHHGHHHHHHHGGG?EFHHHHHHHHHHFHHGGGFC/BCFHGGGGGGH
@M02034:409:000000000-BFKT7:1:2111:15250:8818 1:N:0:30
AAAGTCGAGGTGCCTAAAGTGGCAACCCAGACTGGGGGGGGGTTGGTGGTGTAGAGCTTCCTGTAGCCGCATGGCGTTCGTACTTAAATATGGAACTAACCATTCCAATTTTCGCTGTCTCTTATACACATCTCCGAGCCCACGAGACTA
+
CCCCCFCCCCCCGGGGGGGGGGGHHHHGGHHGHHHHGGGGFF=@FFAEFAEEFFFFFFFFFFFFFFFFD@@FDFABDFFFA;EEFFFFFFFFFFFFFFFFFFFFFFFFFFFFFFDFFDFFFFFFFFFFFFFFFFFFDFFFFFFFFFFFFB
@M02034:409:000000000-BFKT7:1:2111:3976:8849 1:N:0:30
AAAGTCGAGGTGCCTAAAGTGGCAACCCAGACTGATAGTCGGGTTGGTGGTGTAGAGCTTCCTGTAGCCGCATGGCGTTCGTACTTAAATATGGAACTAACCATTCCAATTTTCGCTGTCTCTTATACACATCTCCGAGCCCACGAGACT
+
BBBBBFBABBABGGGGCGGGGGFHHGHGGHHGHHHHFH5FECEGGGGGFCEFHHHGGDHH5GFHGEHFFGG>EEHFEFGGGFHFHHHFDDFHHGD3FFFH3B3FDDEGFHHHHHGGGGFFHHGHHHHHHHGFHGFFD/B/BCGGGGGGGH
@M02034:409:000000000-BFKT7:1:2111:17290:8854 1:N:0:30
AAAGTCGAGGTGCCTAAAGTGGCAACCCAGACTCAGCATCATGTTGGTGGTGTAGAGCTTCCTGTAGCCGCATGGCGTTCGTACTTAAATATGGAACTAACCATTCCAATTTTCGCTGTCTCTTATACACATCTCCGAGCCCACGAGACT
+
BBCCAFBBCCCCGGGGGGGGGGGHHHHGGHHGHHGHHHHHHHHHHFHEFGEFHHHGHHHHHHHHHHGHHGGFGGHGEEGFGFHHHHHHHHHHHGHHHHHGHHHHHHHHGHHHHFGFGGGHHGHHHHHHHGHHHHH2CBDGGGHGGFG?AG
@M02034:409:000000000-BFKT7:1:2111:25985:8857 1:N:0:30
AAAGTCGAGGTGCCTAAAGTGGCAACCCAGACTACTAAGCAGGTTGGTGGTGTAGAGCTTCCTGTAGCCGCATGGCGTTCGTACTTAAATATGGAACTAACCATTCCAATTTTCGCTGTCTCTTATACACATCTCCGAGCCCACGAGACT
+
CCCCCFBBCCBCGGGGGGGGGGGHHHHGGHHGH33FFFHH5GHGHHGGFGGGHHHHHGHHHHHHGHHHHGGGGGHHGGGGGGHHHHHHHHHHHHHHGHGHHHHHHHGHHHHHHHGGGGGHHHHHHHHHGHFHHHGHG@GGGGHGGGGGGD
@M02034:409:000000000-BFKT7:1:2111:11995:8860 1:N:0:30
AAAGTCGAGGTGCCTAAAGTGGCAACCCAGACTAAGAATCATGTTGGTGGTGTAGAGCTTCCTGTAGCCGCATGGCGTTCGTACTTAAATATGGAACTAACCATTCCAATTTTCGCTGTCTCTTATACACATCTCCGAGCCCACGAGACT
+
BCCCCFCCCCBCGGGGGGGGFGGHHHHGGHHGHHHHHHHHHHHHHHHEFGEFGHHHHHHHHHHHHHHHHGGGFGHHGFGGGEHHHHHHHHHHHGFGFHGHGHHHHFFFHHHHGHGGGGGHHHHHHHHHFHFHHHHHGBGGGGHGGGGGGH
@M02034:409:000000000-BFKT7:1:2111:7527:8864 1:N:0:30
AAAGTCGAGGTGCCTAAAGTGGCAACCCAGACTGGGTTGGGGGTTGGTGGTGTAGAGCTTCCTGTAGCCGCATGGCGTTCGTACTTAAATATGGAACTAACCATTCCAATTTTCGCTGTCTCTTATACACATCTCCGAGCCCACGAGACT
+
BBABBFBBBBAAGGGGGGGGGFGHHHCFGHGGFHHHHGGGGGGGGGCEFGEFGFHBGDGHG3GHGHHGHGE/EGHHGEFGEEFGHHGFHHGFGHBFFHGHHEGGGHDDFGGHH3CGGF<<FGFF2FFGFFGGHGH1D?FGGEHG?-ADCG
@M02034:409:000000000-BFKT7:1:2111:6203:8869 1:N:0:30
AAAGTCGAGGTGCCTAAAGTGGCAACCCAGACTGCGGGGGGGGTTGGTGGTGTAGAGCTTCCTGTAGCCGCATGGCGTTCGTACTTAAATATGGAACTAACCATTCCAATTTTCGCTGTCTCTTATACACATCTCCGAGCCCACGAGACT
+
AAAABFCCDBAAGGGGGGGFGGGHHHHGGHGGHHGGCGGGGGFF=FFFFFFA;FF/BFFFFFFFFFFFFFFADAFFFAFEFABFFFFFFFFFFFFFFFFFFFFFFFFFFFFFFFFFFFDFFFFFFFFFFFFFFFFFFCFFAEFEFFFFFF
@M02034:409:000000000-BFKT7:1:2111:5524:8871 1:N:0:30
AAAGTCGAGGTGCCTAAAGTGGCAACCCAGACTGGTGTGTCTGTTGGTGGTGTAGAGCTTCCTGTAGCCGCATGGCGTTCGTACTTAAATATGGAACTAACCATTCCAATTTTCGCTGTCTCTTATACACATCTCCGAGCCCACGAGACT
+
BBBBBFBBDBAAFGGGGGGGBEFFGHHFGHGGHHDFGGFHGHGFHFFGGGGFFFHABFGHFHHGHFFFHEGEEGHHGEEFEEFFEHHHHFGHHHEDGFGHHGGHGHHHHHHHHF/EGEEFHHHGFHHFHGHHHHHGG?FG@/GGGGFGFF
@M02034:409:000000000-BFKT7:1:2111:26768:8873 1:N:0:30
AAAGTCGAGGTGCCTAAAGTGGCAAAGAATGTTGGTGGTGTAGAGCTTCCTGTAGCCGCATGGCGTTCGTACTTAAATATGGAACTAACCATTCCAATTTT
+
BBBBBFBBBBBBGGGGFGGGGGGHHEA4BGFAD5FEFCGGGEF55FAGHAFGF5FDFEE0BAG1AB0?1E2GGD5@5DGFGF3@@FHHB1BEFG444BFGH
@M02034:409:000000000-BFKT7:1:2111:20987:8887 1:N:0:30
AAAGTCGAGGTGCCTAAAGTGGCAACCCAGACTGGGTCGAAGGTTGGTGGTGTAGAGCTTCCTGTAGCCGCATGGCGTTCGTACTTAAATATGGAACTAACCATTCCATTTTCGCTGTCTCTTATACACATCTCCGAGCCCACGAGACTA
+
1AAA>BAADDAAGGGG1D1AB1FGHGFFECFGHGFAGFEA/A/GGGGAFEBFGHHHGHHHFFHHBDFHHG?/BEHGEE@?EE>>FGG1GGDHHH11BGE1FFDGGB2FFFFGGEECEEDGDGHFHH2>B1BGFGFGGCGCGHFCCC/<GF
@M02034:409:000000000-BFKT7:1:2111:8600:8887 1:N:0:30
AAAGTCGAGGTGCCTAAAGTGGCAACCCAGACTAATCAGCATGTTGGTGGTGTAGAGCTTCCTGTAGCCGCATGGCGTTCGTACTTAAATATGGAACTAACCATTCCAATTTTCGCTGTCTCTTATACACATCTCCGAGCCCACGAGAC
+
BABCBFCCCCAAGGGGGGGGGGGHHHHGGHHGHH3FG5FG5FGGGHHEFGEFHHHHHHHHHHHHHHHHHGGGGGHHGFGGGGHHHHHHHHHHHGGHHHHHHHHHHHHHHHHHHHGGGGGGHHHHHHFHHHGHHHHGGCFGGGHGGDGGG
@M02034:409:000000000-BFKT7:1:2111:17940:8890 1:N:0:30
AAAGTCGAGGTGCCTAAAGTGGCAACCCAGACTACGCGTTCGGTTGGTGGTGTAGAGCTTCCTGTAGCCGCATGGCGTTCGTACTTAAATATGGAACTAACCATTCCAATTTTCGCTGTCTCTTATACACATCTCCGAGCCCACGAGACT
+
BBBCBFCCCCBBGGGGGGGGGGGHHHHGGHHGHHHGGGGGGGGGGGGEFGEFGHHHHHHHHHHHHHHHHGGGGEHHGGGGEFFHHHFHGHHHHHGFHHGGHHFHHHHGHHHHHFGGGGFFHHHHHHHHFGFHHHHHE/CDGGHEDGGGGH
@M02034:409:000000000-BFKT7:1:2111:24924:8900 1:N:0:30
AAAGTCGAGGTGCCTAAAGTGGCAACCCAGACTCATAATAATGTTGGTGGTGTAGAGCTTCCTGTAGCCGCATGGCGTTCGTACTTAAATATGGAACTAACCATTCCAATTTTCGCTGTCTCTTATACACATCTCCGAGCCCACGAGACT
+
AAAAAF?ADB2AFGFGFFGBGFCFGACEFHGGHHHHHGHHBGHHGFHFGGDFHGHBGHHHHHHFGGHFFGFGGEHHGEGGEEBHHEHFHHGHHHHHEH@EGGHHHFGHHFGHHGGGG?E3GHHHFGFHBFBCGG3DDB@CFE/C/BCD?F
@M02034:409:000000000-BFKT7:1:2111:7000:8907 1:N:0:30
AAAGTCGAGGTGCCTAAAGTGGCAACCCAGACTAAGTGTGATGTTGGTGGTGTAGAGCTTCCTGTAGCCGCATGGCGTTCGTACTTAAATATGGAACTAACCATTCCAATTTTCGCTGTCTCTTATACACATCTCCGAGCCCACGAGACT
+
AABAAFBBCBBBGGGGGGGGGGGHHHHGGHHGHHHHFGGGGGHHHHHGGGGGEGHHHHHHHHHGHGHGGGGGGGHGGFGGGGHHHHHHHFHHHHFFHHGHHHBGHHGGHHHHHHGGGGGGHGHHHHGHHHHHHHHFG/CFGFHGGFGGGG
@M02034:409:000000000-BFKT7:1:2111:7778:8913 1:N:0:30
AAAGTCGAGGTGCCTAAAGTGGCAACCCAGACTTGTGGGCATGTTGGTGGTGTAGAGCTTCCTGTAGCCGCATGTCGTTCGTACTTAAATATGGAACTAACCATTCCAATTTTCGCTGTCTCTTATACACATCTCCGAGCCCACGAGACT
+
BBBBBFBBBBBAFGGGGGGGGGGHHHHGGGHGHHHGHGGGHHHHHHHGGEEFHHHHHHHHHHHHFHHHHGGGGGGFGFGHGGHHHHHHHHHHHHGHHHHHHHHHHHGGFGHHHHGGGGGHHGHGHHHHHGHHHHHHG?DGGFHGGGGFGH
@M02034:409:000000000-BFKT7:1:2111:17589:8921 1:N:0:30
AAAGTCGAGGTGCCTAAAGTGGCAACCCAGACTACGTGTGGTGTAGAGCTTCCTGTAGCCGCATGGCGTTCGTACTTAAATATGGAACTAACCATTCCAATTTTCGCTGTCTCTTATACACATCTCCGAGCCCACGAGACTAGGCATGAT
+
BBABBFBBDBBBGGGGGGGGGGGHGHHGGDHGHHHGGHHHGHGHHHHHHHHHHHHHHHGHGGEFGHHGGGGGFFHHHGHHHHHHHGHHHGHGGFGHGGHGHHHHHGGGGGHHHHHFHHGFGFHHHHGE?<CFEGGG?DGDHDFFHFFFFH
@M02034:409:000000000-BFKT7:1:2111:11558:8922 1:N:0:30
AAAGTCGAGGTGCCTAAAGTGGCAACCCAGACTGGGAATCAGGTTGGTGGTGTAGAGC
+
AAA>AFAADDAAGGGGGGGGGFCGFHHGGGHGHBCHGFHG5FFGFFGGG?ECA3D555
@M02034:409:000000000-BFKT7:1:2111:9544:8923 1:N:0:30
AAAGTCGAGGTGCCTAAAGTGGCAACCCAGACTGGGAATCAGGTTGGTGGTGTAGAGCTTCCTGTAGCCGCATGGCGTTCGTACTTAAATATGGAACTAACCATTCCAATTTTCGCTGTCTCTTATACACATCTCCGAGCCCACGAGACT
+
BBBBBFBBBBBBFGGGGGGGGFGFHHHGGHGGHHHHHHHHHHHHHGGGGGEFHFGFGHHHHHHGHHHHHGGGGGHHGEGGGGGHHHGFBGGHHHGGFHGHHHGHFHHHGHHHHFGGGEEGFHHHHHHGHFHHHHHBD/CCCGHGGGGGGH
@M02034:409:000000000-BFKT7:1:2111:14827:8931 1:N:0:30
AAAGTCGAGGTGCCTAAAGTGGCAACCCAGACTAAGAATAATGTTGGTGGTGTAGAGCTTCCTGTAGCCGCATGGCGTTCGTACTTAAATATGGAACTAACCATTCCAATTTTCGCTGTCTCTTATACACATCTCCGAGCCCACGAGACT
+
AAAAAFBCCCCCGGGGGGGGGGGHHHHGGHHGHHHHHHHHHHHHHHHFFGEFGHHHHHHHHHHHHHHHHGGGGGHHGGGGGGHHHHHHHHHHHHHFHHGGHHHHHHHHHHHHHHGGGGGHGHHHFHHHFHFHHHFGA@GCGGHGGGGGGF
@M02034:409:000000000-BFKT7:1:2111:4101:8951 1:N:0:30
AAAGTCGAGGTGCCTAAAGTGGCAACCCAGACTAGTGTTCAGGTTGGTGGTGTAGAGCTTCCTGTAGCCGCATGGCGTTCGTACTTAAATATGGAACTAACCATTCCAATTTTCGCTGTCTCTTATACACATCTCCGAGCCCACGAGACT
+
AAA3AFAA32>AGGGGGGGEFF2GF4FEGHFGHHHDFGFHHHHHGFAEFGEBFGHBFHHHHAFBBDFHGGCGGGHHGEGEEEFHHHGHHHGFFHHGFBFHHGHHHHHGGHGHGHGDGF/DBFGFHHFHHBGBHHGHC<@?BEHGGGG//?
@M02034:409:000000000-BFKT7:1:2111:13147:8956 1:N:0:30
AAAGTCGAGGTGCCTAAAGTGGCAACCCAGACTACGAAGTGTGTTGGTGGTGTAGAGCTTCCTGTAGCCGCATGGCGTTCGTACTTAAATATGGAACTAACCATTCCAATTTTCGCTGTCTCTTATACACATCTCCGAGCCCACGAGACT
+
AAABAFBBBBAAGFFGFDGFGGGHHHHGGHHGHHHGGHGCHHHHHHHGFGEFGHHGHHHHHHHHHHHGHGGGGGHHGFGGGEHHHHHHHHHHHGHGHHHFHHHHHHHHHHHHHHGGGGEFGHHHHHHHFEFHFHFFG?CDGGHGCDCFFH
@M02034:409:000000000-BFKT7:1:2111:23627:8962 1:N:0:30
AAAGTCGAGGTGCCTAAAGTGGCAACCCAGACTAATAAGATTGTTGGTGGTGTAGAGCTTCCTGTAGCCGCATGGCGTTCGTACTTAAATATGGAACTAACCATTCCAATTTTCGCTGTCTCTTATACACATCTCCGAGCCCACGAGACT
+
AABCAFCCBBABGGGGGGGGGGGGHHHGGHHGHHHHHHHHHHHGHHHEFGEFEGHHHHGHHHHHGFHHHGGGGGHHGGGGGGHHHHHGHHHHHHHFGHGGHHFHHHHGHHHHHHGGGGGHHHHHHHHHGHEHGHHHGCGGGGHGGGGGGH
@M02034:409:000000000-BFKT7:1:2111:25604:8965 1:N:0:30
AAAGTCGAGGTGCCTAAAGTGGCAACCCAGACTACGGCGTCTGTTGGTGGTGTAGAGCTTCCTGTAGCCGCATGGCGTTCGTACTTAAATATGGAACTAACCATTCCAATTTTCGCTGTCTCTTATACACATCTCCGAGCCCACGAGACT
+
BBBBBFBBBBAAGGGGGGGGGGGHHHHGGGHGHGHEEFGGGGGHHHHGGGGFHGHD5EGHFHGHFGHFHGGGGGHHE1EEEEEGFHGFGGGHHHEGHG3GGHHHHHHGDFGHHHEDFGGFHHHHGD@@GFFHGHHFD<@DGGHGFGFCDH
@M02034:409:000000000-BFKT7:1:2111:23689:8971 1:N:0:30
AAAGTCGAGGTGCCTAAAGTGGCAACCCAGACTAGTCATAATGTTGGTGGTGTAGAGCTTCCTGTAGCCGCATGGCGTTCGTACTTAAATATGGAACTAACCATTCCAATTTTCGCTGTCTCTTATACACATCTCCGAGCCCACGAGACT
+
BBBBBFBBBB>ABGGGFGGGGGGHGHHGGHHGGHHHHHHHHHHHHHHGGGEFFFHFHHGHHGHHHGHHHGGGGFHHFEFGGFGHHHHGHHHGHFFHGHHHHHHHHHHHBGHHHEEGDGAHHFHHGHHDFHFBFHHFC/DG@FHGC/<ADF
@M02034:409:000000000-BFKT7:1:2111:19910:8975 1:N:0:30
AAAGTCGAGGTGCCTAAAGTGGCAACCCAGACTACGGGGCAGGTTGGTGGTGTAGAGCTTCCTGTAGCCGCATGGCGTTCGTACTTAAATATGGAACTAACCATTCCAATTTTCGCTGTCTCTTATACACATCTCCGAGCCCACGAGACT
+
BBBBBFABBBABGGGGGGGFGGGHHHHGGHHGHHHGGGGGGGGFHHGGGFEFBFHFHHHHHHGGFFHHHGGGGGGGGGFEFEFHHHHHHHGGHHFHHHGHGHHHHHFFHGFHHGGGGGGHEHGHHHHHGHHHHHHHG?CCGGHEGGGGFG
@M02034:409:000000000-BFKT7:1:2111:22968:8976 1:N:0:30
AAAGTCGAGGTGCCTAAAGTGGCAACCCAGACTAAGCATAAGGTTGGTGGTGTAGAGC
+
CCCCCDACCCCCGGGGGGGGGGGHHHHGGGHFHDFCCBFAAAEGABAE22BAA3D555
@M02034:409:000000000-BFKT7:1:2111:23676:8987 1:N:0:30
AAAGTCGAGGTGCCTAAAGTGGCAACCCAGACTAGTCATAATGTTGGTGGTGTAGAGCTTCCTGTAGCCGCATGGCGTTCGTACTTAAATATGGAACTAACCATTCCAATTTTCGCTGTCTCTTATACACATCTCCGAGCC
+
>1A1>B1>A>AABEGFC11BBGFH1CCECAFFHGCDGFBGEG2F22EAAEE//BFFHHE1G1DGFHHFHEEE??G0EECFE/FGFGBD1GF2BEFBFFFEF0BGGFHEHHH2BF/EEGGFFFGH12>BD<11BGFF?@//<
@M02034:409:000000000-BFKT7:1:2111:11512:8987 1:N:0:30
AAAGTCGAGGTGCCTAAAGTGGCAACCCAGACTAATAATCCGGTTGGTGGTGTAGAGCTTCCTGTAGCCGCATGGCGTTCGTACTTAAATATGGAACTAACCATTCCAATTTTCGCTGTCTCTTATACACATCTCCGAGCCCACGAGACT
+
AAAABDABDBABF4FGGFGFGBFHF4C2FG2FFGHFH5FGFEEGGGCEC11FHDFAFBEGH3GFFGHFFEE0EEHFGEEFE>CGFHFDGGFHHG3FGGHHFFHGFDFFFGGHHB<EEFEBHDBF1DGFD11BCGD1C/@@GFGFG@@ADH
@M02034:409:000000000-BFKT7:1:2111:14780:8999 1:N:0:30
AAAGTCGAGGTGCCTAAAGTGGCAACCCAGACTAATCATAATGTTGGTGGTGTAGAGCTTCCTGTAGCCGCATGGCGTTCGTACTTAAATATGGAACTAACCATTCCAATTTTCGCTGTCTCTTATACACATCTC
+
CCCCCFCCBBCCGGGGGGGGGGGHHHHGGHHEFGDGDFGFDDGHGHCAFEFFFEG5FAFFFFHHEDGEGEGAEGG1EEFEFE2GEFHB@GHHHFB@BFHHFC3FD4GDGGFHG4@EEA?GEFFE4FHGFGDHGGH
@M02034:409:000000000-BFKT7:1:2111:22309:9000 1:N:0:30
AAAGTCGAGGTGCCTAAAGTGGCAACCCAGACTCAGAATACGGTTGGTGGTGTAGAGCTTCCTGTAGCCGCATGGCGTTCGTACTTAAATATGGAACTAACCATTCCAATTTTCGCTGTCTCTTATACACATCTCCGAGCCCACGAGACT
+
BABBBFAABBAAGGGGGGG6FFFFFHHFFGHGHCHHHHHHHHGHGGGEFEEFHEHFGEGHHEHHHFHHHGFFDFHGFEFFEEFEHHGEHHEFHHFGGHHGHHFHHGHGHHHHHGEDGGGHHHHHHHHHDBGFFFHHC//BDAGGGGGGGF
@M02034:409:000000000-BFKT7:1:2111:22118:9003 1:N:0:30
AAAGTCGAGGTGCCTAAAGTGGCAACCCAGACTGAGAATTATGTTGGTGGTGTAGAGCTTCCTGTAGCCGCATGGCGTTCGTACTTAAATATGGAACTAACCATTCCAATTTTCGCTGTCTCTTATACACATCTCCGAGCCCACGAGACT
+
CCCCCFCCCCBBGGGGGGGGGGGHHHHGGGHGH33BFGHFH5GHHHHGGGGGHHHHHHHHHHHHHHHHHGGGGGHHGGGGGGHHHHHHHHHHHHHHHHHHHHHHHHHHGHHHHFGGGGGHHHHHHHHHHHGHHHHHGGGGGGHGGGGGGH
@M02034:409:000000000-BFKT7:1:2111:16257:9006 1:N:0:30
AAAGTCGAGGTGCCTAAAGTGGCAACCCAGCCTGATACTACTGTTGGTGGTGTAGAGCTTCCTGTAGCCGCATGGCGTTCGTACTTAAATATGGTACTAACCATTCCAATTTTCGCTGTCTCTTAACACACTCCGAGCCCACGAGA
+
BBBBAFABBBBBGGGGGGGGGGFHHHHGGH22BB2F55GGBG3FGHA222B1A3F5A5FGEGHGB5BABAE0EE110E@CAB2?FDGF34BFE344BEGF313B34B4BFGGG4>?E/?B4BFF4B3?G?A?FF</@/BG/FD//C
@M02034:409:000000000-BFKT7:1:2111:25464:9007 1:N:0:30
AAAGTCGAGGTGCCTAAAGTGGCAACCCAGACTAAGTCGCAGGTTGGTGGTGTAGAGCTTCCTGTAGCCGCATGGCGTTCGTACTTAAATATGGAACTAACCATTCCAATTTTCGCTGTCTCTTATACACATCTCCGAGCCCACGAGACT
+
A?AAAFAADD>AGGGGGGGFGCFFHHHGG0GFHHGHHHCCEECFFFAAFCAFGGHFFDHHBEGFHFHFGGEEEEHGE/EEEEECEGFFGHFHHGFFGHDHHGHGFFHHGHHHHHGFGFCBGFHHHHFBGGECFHF1C/B/B/GG@/@/?<
@M02034:409:000000000-BFKT7:1:2111:14786:9016 1:N:0:30
AAAGTCGAGGTGCCTAAAGTGGCAACCCAGACTAATCATAATGTTGGTGGTGTAGAGCTTCCTGTAGCCGCATGGCGTTCGTACTTAAATATGGAACTAACCATTCCAATTTTCGCTGTCTCTTATACACATCTCCGAGCCCACGCGAC
+
BAABBFAADD?AGFGGGDFFGGFFHHHGG2AFHF35FD5E5DGHFHHGGGGGEEGDGHHHHHGHGFHHHGGCEGHHGGGGGGHHHH4BDGGHH33GGFFGHGHHHHGHGGHHHHGGGE?GGHHHHHGFFHFHHHGEF/@DCGHGC//AC
@M02034:409:000000000-BFKT7:1:2111:12640:9019 1:N:0:30
AAAGTCGAGGTGCCTAAAGTGGCAACCCAGACTCAGCATCCTGTTGGTGGTGTAGAGCTTCCTGTAGCCGCATGGCGTTCGTACTTAAATATGGAACTA
+
BBCBCFCCCCCCGGGGGGGGGGGHHHHGGHHGHECCBDGFHGDG5GEAF2AAG3FHGH3FGHHHBFGB3AE?EEF1>>>?EFCFEFGEGG4@FD3@BFG
@M02034:409:000000000-BFKT7:1:2111:24400:9021 1:N:0:30
AAAGTCGAGGTGCCTAAAGTGGCAACCCAGACTACTTCTCCGGTTGGTGGTGTAGAGCTTCCTGTAGCCGCATGGCGTTCGTACTTAAATATGGAACTAACCATTCCAATTTTCGCTGTCTCTTATACACATCTCCGAGCCCACGAGAC
+
BBBBBFBAAABBFCGGCEGGGGCHCHG2FHHDFDCFHHHHHGGGFECEFDEFFGHFGBGHFFHFDHHFFA>EEFHHGEEEEFFHFHGHHHHGHHHD?3BGHHFFHHHHEGFHHFEGGDAGGBGD1F2GFGDGCHFFCCC<CA<C/<<CE
@M02034:409:000000000-BFKT7:1:2111:16862:9021 1:N:0:30
AAAGTCGAGGTGCCTAAAGTGGCAACCCAGACTACTGTTGGTGTTGGTGGTGTAGAGCTTCCTGTAGCCGCATGGCGTTCGTACTTAAATATGGAACTAACCATTCCAATTTTCGCTGTCTCTTATACACATCTCCGAGCCCACGAGACT
+
BCCCBFCCCDBCGGGGGGGGGGGHHHHGGHHGHFFHHDF3GGGHGHHGGGFFHHHHGHHHHHHHHHHHHGGGGGHHGGGGGGGHHHHHHHHHHHHHHHHHHHHHHHHHHHHHHHGGGGGHHHHHHHHHHGFHGHHHGDCGGGFGGGGGGF
@M02034:409:000000000-BFKT7:1:2111:11059:9029 1:N:0:30
AAAGTCGAGGTGCCTAAAGTGGCAACCCAGACTCATCCGCCTGTTGGTGGTGTAGAGCTTCCTGTAGCCGCATGGCGTTCGTACTTAAATATGGAACTAACCATTCCAATTTTCGCTGTCTCTTATACACATCTCCGAGCCCACGAGACT
+
CCCCCFCCCCABGGGGGGGGGGGHHHHGGHHGHHHHHGGGGFHHHGGGFGEF1FHFHEHHFHHHHGGFHGGGGGHHGEFGEFHHHHHHHGHFFHDBGHHHHHGFHHHHHHHHHHGGGGEGHHHHGHHGFHFHHHGFFCGGCGEGGCC?EH
@M02034:409:000000000-BFKT7:1:2111:5287:9032 1:N:0:30
AAAGTCGAGGTGCCTAAAGTGGCAACCCAGACTACGACTCCGGTTGGTGGTGTAGAGCTTCCTGTAGCCGCATGGCGTTCGTACTTAAATATGGAACTAACCATTCCAATTTTCGCTGTCTCTTATACACATCTCCGAGCCCACGAGACT
+
A?AAAFABBBAAGGGGGGGGGCFFHHHDEFHGGHHGGGGGGCEGEEGEGEEFGFHEGHHHHHHGGHHHHGGGGEHHEEEFEEFFHHHHHHGGHHHHHHHHHGHFHHHHHHHHHGEEGECFEGHHHHGBGFGHFGHH?/C@DGHGCGGGGH
@M02034:409:000000000-BFKT7:1:2111:9276:9035 1:N:0:30
AAAGTCGAGGTGCCTAAAGTGGCAACCCAGACTCCTCGTAATGTTGGTGGTGTAGAGCTTCCTGTAGCCGCATGGCGTTCGTACTTAAATATGGAACTAACCATTCCAATTTTCGCTGTCTCTATACACATCTCCGAGCCCACGAGACTA
+
AABBBFBBBBAAGGGGGGGFBEFHHHHGGHHCHHHHFGEE2EFHHHGGGGBFGFHDGFHHHFHFGFHHHGC?EGHHGEGFGG2GGHHHHHFHGBGGFHHEHGFGHHHHHHHHHFGGGEEHGFHHHHGHHFHHHHFGGGCCGHGGCGFGHD
@M02034:409:000000000-BFKT7:1:2111:20418:9053 1:N:0:30
AAAGTCGAGGTGCCTAAAGTGGCAACCCAGACTGCTGGGGGGGTTGGTGGTGTAGAGCTTCCTGTAGCCGCATGGCGTTCGTACTTAAATATGGAACTAACCATTCCAATTTTCGCTGTCTCTTATACACATCTCCGAGCCCACGAGACT
+
CCCCCFCCCCCCGGGGGGGGGGGHGHHGGHHGHHHHHGGGGGGGFGGFFGGEEGGFGGGGGGGGGGGGGGGFGGGFFFFFFFFFFFFFFFFFFFFBFFFFF.BFFFFFFFFFFFFFFFFFFFFFFFF/BFFFFFFFFCFACFEFFFF?AF
@M02034:409:000000000-BFKT7:1:2111:4957:9054 1:N:0:30
AAAGTCGAGGTGCCTAAAGTGGCAACCCAGACTAGTACGAAGGTTGGTGGTGTAGAGCTTCCTGTAGCCGCATGGCGTTCGTACTTAAATATGGAACTAACCATTCCAATTTTCGCTGTCTCTTATACACATCTCCGAGCCCACGAGACT
+
BBBBBFBBDBAAFGGGGGGGGGGGHHHGGGHGHHHGHHGFFGGGGHGFGGGFGHHGHHHHHHHHFFHGHGGFGEHHGEEGEFFGHHFHHHHFHFGFHEGFHFFHFHHGGHHGHFEGGGEFFHHHHHGHHFFHHGGGGGGDGGHGGGGFDG
@M02034:409:000000000-BFKT7:1:2111:14846:9055 1:N:0:30
AAAGTCGAGGTGCCTAAAGTGGCAACCCAGACTGGGCATTCGGTTGGTGGTGTAGAGCTTCCTGTAGCCGCATGGCGTTCGTACTTAAATATGGAACTAACCATTCCAATTTTCGCTGTCTCTTATACACATCTCCGAGCCCACGAGACT
+
AABABFCCCCBCGGGGGGGGGGGHHHHGGFHGHHGGGHHHHHHGGGGGGGGFGGHGHHHHHHHHHHHHGGGGGFGAFEGGFEGHHHHHHHHHHHFFFHHHHHDGHHHHHHHHHHGGGGGHHHHHHHHFHGGHHHHHGCGGGGHGG@FAGH
@M02034:409:000000000-BFKT7:1:2111:20681:9057 1:N:0:30
AAAGTCGAGGTGCCTAAAGTGGCAACCCAGACTCAGAATACGGTTGGTGGCGTAGAGCTTCCTGTAGCCGCATGGCGTTCGTACTTAAATATGGAACTAACCATTCCAATTTTCGCTGTCTCTTATACACATCTCCGAGCCCACGAGACT
+
AA3AADAAB@>AFGBFFGGGGCG44FG2FGDFGFFA3DB5FG?GG?EAFE1AEEAEHEGCG3FBGHGFGF@>EEGG@BE1EEGHGFGBFGFHHFFHHFGFHHHHFHH4FGDGFGGGGDC1GBGHHGGGB1FGCGFGC/BCG?CFGC@?F<
@M02034:409:000000000-BFKT7:1:2111:22564:9058 1:N:0:30
AAAGTCGAGGTGCCTAAAGTGGCAACCCAGACTAAGCATGGGGTTGGTGGTGTAGAGCTTCCTGTAGCCGCATGGCGTTCGTACTTAAATATGGAACTAACCATTCCAATTTTCGCTGTCTTTATACACATCTTCGGGCCCA
+
AABBAFBBCCBBGGGGGGGGGGGHHHHGGHHGHH3FG5F322BEEGGGFGEFGHHHHHHHHHHHHHHHHGGGGGHHGGGGGFHHHHHGHHGHHGGHHHHFHHGHHHHHHHHHHHGGGGGHH3G3B3?FC2?2?3B=/</>FG
@M02034:409:000000000-BFKT7:1:2111:27145:9063 1:N:0:30
AAAGTCGAGGTGCCTAAAGTGGCAACCCAGACTCATCATCAGGTTGGTGGTGTAGAGCTTCCTGTAGCCGCATGGCGTTCGTACTTAAATATGGAACTAACCATTCCAATTTTCGCTGTCTCTTATACACATCTCCGAGCCCACGAGACT
+
BBCCCFCCCCBAGGGGGGGGGGGHHHHGGHHGHHHHHHHHHHHHHHGGGGGFGHHFHHGHGHHFFHHHHGCGGGHHGGGGFEHHHHHF3GHHHHHGHHHHGHHHGHHHHHHHHHGGGGEGHFGHHHHHFHEHGGGHGBFGFGHGGFFGGH
@M02034:409:000000000-BFKT7:1:2111:6661:9063 1:N:0:30
AAAGTCGAGGTGCCTAAAGTGGCAACCCAGACTCCGAATCATGTTGG
+
ABABBFBBBBAAFGGGGGGGGGGHHHHGGHHGFGHC?AC?55EHBHE
@M02034:409:000000000-BFKT7:1:2111:13777:9067 1:N:0:30
AAAGTCGAGGTGCCTAAAGTGGCAACCCAGACTAGTCTTCCGGTTGGTGGTGTAGAGCTTCCTGTAGCCGCATGGCGTTCGTACTTAAATATGGAACTAACCATTCCAATTTTCGCTGTCTCTTATACACATCTCCGAGCCCACGAGACT
+
CCCCCFCCCCABGGGGGGGGGGGHHHHGGHHGHHHHHHHHHGGGGGGGFGGFHHHHHHHHHHHHHHHHHGGGGGHHGGGGGGHHHHHHHHHHHHHHHHHGHHHHHHHHHHHHHHGGGGGGHHHHHHHHGHHHHHHHGGGGGGHGGCCGGH
@M02034:409:000000000-BFKT7:1:2111:17067:9071 1:N:0:30
AAAGTCGAGGTGCCTAAAGTGGCAACCCAGACTGCGCATGCTGTTGGTGGTGTAGAGCTTCCTGTAGCCGCATGGCGTTCGTACTTAAATATGGAACTAACCATTCCAATTTTCGCTGTCTCTTATACACATCTCCGAGCCCACGAGACT
+
CCCCBFCCCCBCGGGGGGGGFGGHHHHGGHHGHHHGGGGGHHHHHHHFGGGFHHHGHHHHHHHHHHHHHGGGGGHHGGGGGGGHHHHHHHHHHHHHHHHHHHGHHHHHEGGHHGGGGGGHHHHHHHHHHHGHHHHHGDGGGGHGGGGGDG
@M02034:409:000000000-BFKT7:1:2111:9501:9076 1:N:0:30
AAAGTCGAGGTGCCTAAAGTGGCAACCCAGACTAATGGTGCTGTTGGTGGTGTAGAGCTTCCTGTAGCCGCATGGCGTTCGTACTTAAATATGGAACTAACCATTCCAATTTTCGCTGTCTCTTATACACATCTCCGAGCCCACGAGACT
+
AABB?DAB3AAAGFGGFFGGGGGGHHFGCDFGHHHHHFFBHGGHHHEEFGEFEGHGFBBGHFHHGHHFHGEGGGHHGGGGGGBHFH4B3FEHHHDGHGFGFGEGFHHG4FFGHEEDGDGHHHHHHHFFGHDBGGFF?C/>BFCFCCGGGH
@M02034:409:000000000-BFKT7:1:2111:26412:9078 1:N:0:30
AAAGTCGAGGTGCCTAAAGTGGCAACCCAGACTCAGAATACGGTTGGTGGTGTAGAGCTTCCTGTAGCCGCATGGCGTTCGTACTTAAATATGGAACTAACCATTCCAATTTTCGCTGTCTCTTATACACATCTCCGAGCCCACGAGACT
+
BABBBFBBBBABGGGGGGGGGCFHGHHGFHHGHHHHHHHFHHGHGGGGGGGFHHHHHHHHHHHHHHHHHGGEEFHGGGGGGGGHHHGFFHGHHHGHHHFGHHHHHHHHHHHHHHGGGGGHHHHHHHGHFHHHHHHFFBDCGGHGG//AEG
@M02034:409:000000000-BFKT7:1:2111:9464:9083 1:N:0:30
AAAGTCGAGGTGCCTAAAGTGGCAACCCAGACTGCTGGGTTGGTTGGTGGTGTAGAGCTTCCTGTAGCCGCATGGCGTTCGTGCTTAAATATGGAACTAACCATTCCAATTTTCGCTGTCTCTTATACACATCTCCGAGCCCACGAGACT
+
BCCCCFCCBBABGGGGGGGGGGGHHHHGFHHGHHHHHHGCFGGGHGFGGGGFGHHGHHHHHHHHHHHGHGGGGGHHGGGGGF1FFHFGHHFHHBGGFHHGHHDGHHHHGGHHHGGGC<CFGFHHFHFGHFFHBHHFDCGGGGGEGGGGGH
@M02034:409:000000000-BFKT7:1:2111:21703:9087 1:N:0:30
AAAGTCGAGGTGCCTAAAGTGGCAACCCAGACTCATGCGAGTGTTGGTGGTGTAGAGCTTCCTGTAGCCGCATGGCGTTCGTACTTAAATATGGAGCTAACCATTCCAATTTTCGCTGTCTCTTATACACATCTCCGAGCCCACGAGACT
+
BBBBBFBBBBBBGGGGGGGGGGGGHHHGGHHGHHHHHHGGGGHGGCHGGGEFGHHHHHHHHHHHHHHHHGG?EGHHGFCEFFGHHHHGHHFHHGGGFHFFFGFHFHGHHHHHH4EFGGGGHGHHHHGHFHHHHHFHECD?<CGEGGCDFF
@M02034:409:000000000-BFKT7:1:2111:26400:9097 1:N:0:30
AAAGTCGAGGTGCCTAAAGTGGCAACCCAGACTCAGAATACGGTTGGTGGTGTAGAGCTTCCTGTAGCCGCATGGCGTTCGTACTTAAATATGGAACTAACCATTCCAATTTTCGCTGTCTCTTATACACATCTCCGAGCCCACGAGACT
+
A?A@AFB>A@AAGGGG4BGGGGGHHHHGGHH2GHHGGHHGHDEGEGGGA?EFHGEEBGFH5FFHGDFFFGGGGGHEG1EFGGHHGFHH3FGFGGFHFHBBBFDGHD?BFGHHHHCEGAEHHHGHHH3GBFBFHBBGGFCGFAGEFFGGGG
@M02034:409:000000000-BFKT7:1:2111:7668:9109 1:N:0:30
AAAGTCGAGGTGCCTAAAGTGGCAACCCAGACTCGTGCTGGTGTTGGTGGTGTAGAGCTTCCTGTAGCCGCATGGCGTTCGTACTTAAATATGGAACTAACCATTCCAATTTTCGCTGTCTCTTATACACATCTCCGAGCCCACGAGACT
+
CCCCCFCCCCCCGGGGGGGGGGGHHHHGGHHGHHGHHGGHHHHHGHHGGGGGGHHFHHHHHHHHHHHHHGGGGGHHGGGGGGHHHHHHHHHHHHHHHHHHHHGHHHHHEHHHHHGGGGGGHGHHEHHHHHHHHHHGD/CGGEHGGCCGGF
@M02034:409:000000000-BFKT7:1:2111:22846:9110 1:N:0:30
AAAGTCGAGGTGCCTAAAGTGGCAACCCAGACTAAGAAGAAGGTTGGTGGTGTAGAGCTTCCTGTAGCCGCATGGCGTTCGTACTTAAATATGGAACTAACCATTCCAATTTTCGCTGTCTCTTATACACATCTCCGAGCCCACGAGACT
+
CCBCBFCCCCCCGGGGGGGGGGGHHHHGGHHGHHHHGHHHHHHFGHGGFGGFHHHHHHHHHHHHHHHHHGGGGGHHGGGGGGHHHHFGHHGHHHGGFHFHHHHHHHHHHGHHHHGGGGGGFHHHHHHFF2GHHHHHE/B@GGHEGGFGGG
@M02034:409:000000000-BFKT7:1:2111:10043:9115 1:N:0:30
AAAGTCGAGGTGCCTAAAGTGGCAACCCAGACTAAGGATAATGTTGGTGGTGTAGAGCTTCCTGTAGCCGCATGGCGTTCGTACTTAAATATGGAACTAACCATTCCAATTTTCGCTGTCTCTTATACACATCTCCGAGCCCACGAGACT
+
CCCCCFABBBBCGGGGGGGGGGGHHHHGGHHGHBA33ABF3FGHB52BA2EEABG5A5BF5FGGG5DAFAE0EEF1EEE?E>2??FG3FBGFH33@FGGH3?3FG4GF4DGHHG/EF/?FHHHHHHHGHGFFHFFFG<CGFGCC@>@?EH
@M02034:409:000000000-BFKT7:1:2111:28017:9118 1:N:0:30
AAAGTCGAGGTGCCTAAAGTGGCAACCCAGACTCAGGATCAGGTTGGTGGTGTAGAGCTTCCTGTAGCCGCATGG
+
ABB?AFAA>D>AFGGGGGGGGFDFFHGFGHHGHGHB3BF32BGHGH2AB1BFABD5A5AB53BEF55A3AE@E1B
@M02034:409:000000000-BFKT7:1:2111:25816:9120 1:N:0:30
AAAGTCGAGGTGCCTAAAGTGGCAACCCAGACTACTACTCGTGTTGGTGGTGTAGAGCTTCCTGTAGCCGCATGGCGTTCGTACTTAAATATGGAACTAACCATTCCAATTTTCGCTGTCTCTTATACACATCTCCGAGCCCACGAGACT
+
CCCCBFCCCCBCCGGGGGGGGGGHHHHGGHGGHHHHHHHHGHHHHHEAFDGFGEHGGHHHHFHHHHHGHGGFGEGGGEEFFEBGHHBGHHGHGH3FFHHHGHEHHHHHFFGHHHGGGGAFHEHHFHGHFGGHEHFFEBC/DFHGGGCAAB
@M02034:409:000000000-BFKT7:1:2111:5283:9131 1:N:0:30
AAAGTCGAGGTGCCTAAAGTGGCAACCCAGACTAGGAATCAGGTTGGTGGTGTAGAGCTTCCTGTAGCCGCATGGCGTTCGTACTTAAATATGGATCTAACCATTCCAATTTTCGCTGTCTCTTATACACATCTCCGAGCCCACGAGACT
+
BBAABF3ADBABGGGGGGGGGFGHGHHGGHHFHFH3BBGFHHFG3BEBF1BFFAED55BFDFDGGEGFFACEEEF1>BEFEB2F1FHHEHFHHGF3BEHHBE?FFGGDFGFFFD>EE//B4FFGFFGGGFFCGHHFF@CGC<FFC@C/AG
@M02034:409:000000000-BFKT7:1:2111:25830:9132 1:N:0:30
AAAGTCGAGGTGCCTAAAGTGGCAACCCAGCCTACTACTCGTGTTGGTGGTGTAGAGCTTCCTGTGGCCGCATGGCGTTCGTACTTAAATATGGAACTAACCATTCCAATTTTCGCTGTCTCTTATACACATCTCCGAGCCCACGAGA
+
ABBBAFA?@D2AGFGGBFGGGGF44B4EC22A2BGHH55GEGE2BGE2AAAFA3FDA5F35A5B53BBAA>EEEHBEGGEEEBCFED3@F@FFHBB3F333?FFD44BFGHFG4EDFGE3F2FGGFFHFB1C1F1F?/<<BFG/<@DD
@M02034:409:000000000-BFKT7:1:2111:25801:9134 1:N:0:30
AAAGTCGAGGTGCCTAAAGTGGCAACCCAGACTACTACTCGTGTTGGTGGTGTAGAGCTTCCTGTAGCCGCATGGCGTTCGTACTTAAATATGGAACTAACCATTCCAATTTTCGCTGTCTCTTATACACATCTCCGAGC
+
A>AAAF>ADDAAFFGGGGGG5DFFHHHGGHHGHGGGHHHH?GDAGEAEF?EAGBHE553FDGHFGBGBGGGCG?FF?EFGGEBHGEGEHHFHHH3@BGGFFGEFHGHEFHHFFDE?EEEFHGHDFHFDB?FGHHGE/</C
@M02034:409:000000000-BFKT7:1:2111:20110:9134 1:N:0:30
AAAGTCGAGGTGCCTAAAGTGGCAACCCAGACTCAGAATCATGTTGGTGGTGTAGAGCTTCCTGTAGCCGCATGGCGTTCGTACTTAAATATGGAACTAACCATTCCAATTTTCGCTGTCTCTTATACACATCTCCGAGCCCACGAGACT
+
CBCCCFBBDBABGGGGGGGFGGGGHHHGGGHGHHHHHHHHHHHHHHHGGGFFGHHHHHHHHHHHHHHHHGGGGGHHGGGGGFGHHHHHHHHHHGGHHHGGHFFFHHHFHHHHHHGGGGGHHGHHHHHH?3FHHHFDFB@CGGHGC/CGGG
@M02034:409:000000000-BFKT7:1:2111:9794:9139 1:N:0:30
AAAGTCGAGGTGCCTAAAGTGGCAACCCAGACTCCGCCGTCGGTTGGTGGTGTAGAGCTTCCTGTAGCCGCATGGCGTTCGTACTTAAATATGGAACTAACCATTCCAATTTTCGCTGTCTCTTATACACATCTCCGAGCCCACGAGACT
+
CCCCDFCCCDCDGGGGGGGGGGGHHHHGGHHGHGH2EEGEGCFGFGGGGGGFHHHHHHHHHHHHHHHHHGGGGGHHGGGGGGHHHHHGHHHHHHHGGHHHHHHHHHHHHHHHHHGGGGGHHHHHHHHHGHHHHHHHGCGGGGHGGDGDGF
@M02034:409:000000000-BFKT7:1:2111:13181:9140 1:N:0:30
AAAGTCGAGGTGCCTAAAGTGGCAACCCAGACTAGTAAGACGGTTGGTGGTGTAGAGCTTCCTGTAGCCGCATGGCGTTCGTACTTAAATATGGAACTAACCATTCCAATTTTCGCTGTCTCTTATACACATCTCCGAGCCCACGAGACT
+
CBBCBFCCCCAAGGGGGGGGGGGHHHHGGHHGHHHHHHHHHGGGGGGGGGGFHHHGHHHHHHHHHHHGHGGGGGHHGGGGGGFHHHHGHHHHHGGFGHHGGHGHHHHGHHHHHHGGGGGGHHHHHHHHFHHHHHHHG?GCGGHGGGGGGH
@M02034:409:000000000-BFKT7:1:2111:14436:9147 1:N:0:30
AAAGTCGAGGTGCCTAAAGTGGCAACCCAGACTCATAATATGGTTGGTGGTGTAGAGCTTCCTGTAGCCGCATGGCGTTCGTACTTAAATATGGAACTAACCATTCCAATTTTCGCTGTCTCTTATACACATCTCCGAGCCCACGAGACT
+
BBBBBFBBBBABGGGGFGGEFGGHHGHGGHHGGHHHHHHGHHHHHGGEFGEFGFHHHHHHHHHHHHHHHGGEGGHHGGGGGEHHHHHGHHHHHHHHGHGFHHHHHHGGGGHHHHFEGGGHHHHHHHFGFHHHHHGGGFG?DGHGGCCGGF
@M02034:409:000000000-BFKT7:1:2111:11695:9166 1:N:0:30
AAAGTCGAGGTGCCTAAAGTGGCAACCCAGACTCATAATAGTGTTGGTGGTGTAGAGCTTCCTGTAGCCGCATGGCGTTCGTACTTAAATATGGAACTAACCATTCCAATTTTCGCTGTCTCTTATACACATCTCCGAGCCCACGAGACT
+
BBBBBFBBBBBAGGGFGGGGGGGHHHGGGHFGHHHHHHHHHHHHHHHFFGGFHGHGHHHHFFHHHHHGHGGGGGHHGFGGGFFHHHHFHHHHHEFFHHGHHHHGHHHHGGHHHFGGGEGHHFHHFHEHDGFHFHGHG?FFGGGG/CGGGH
@M02034:409:000000000-BFKT7:1:2111:8956:9168 1:N:0:30
AAAGTCGAGGTGCCTAAAGTGGCAACCCAGACTGCTAATAATGTTGGTGGTGTAGAGCTTCCTGTAGCCGCATGGCGTTCGTACTTAAATATGGAACTAACCATTCCAATTTTCGCTGTCTCTTATACACATCTCCGAGCCCACGAGACT
+
CCBBBFCBCCCBGGGGGGGGGGGHHHHGGHHGHGHHFDGHDFGGHHHGGGEFHGHHHHHHHHHHHGHHHGGEFGHHGGGGGGHHHHHHHHHHHHGHHHHHHHGHHHGHHHHHHHGGGGFHHHHHFHGHHHHHHHGGGCGGGGHGCGCGGH
@M02034:409:000000000-BFKT7:1:2111:27730:9171 1:N:0:30
AAAGTCGAGGTGCCTAAAGTGGCAACCCAGACTAGGACGCAGGTTGGTGGTGTAGAGCTTCCTGTAGCCGCATGGCGTTCGTACTTAAATATGGAACTAACCATTCCAATTTTCGCTGTCTCTTATACACATCTCCGAGCCCACGAGACT
+
ABAABFBBBBAAGFGGGGGGGBFFGFHGGH2FHFHHFHEG?EGHHHGEFGEGHHHHHHHHHHHHGGHFHGEEFEHHGEGEEE?GHGDGHHGHGHBBFGHGHHFHHHFHHHHHHHGGGGGFHHHHHHFH3FFFHHHHG//<CGHG?GGGGF
@M02034:409:000000000-BFKT7:1:2111:16817:9176 1:N:0:30
AAAGTCGAGGTGCCTAAAGTGGCAACCCAGACTAATAAGTCTGTTGGTGGTGTAGAGCTTCCTGTAGCCGCATGGCGTTCGTACTTAAATATGGAACTAACCATTCCAATTTTCGCTGTCTCTTATACACATCTCCGAGCCCACGAGACT
+
BBCCBFBCCCBCGGGGGGGGGGGHHHHGGHHGHHGHGHHHHGDGHHFFFGDFGHHGHHHHHHHHHHHHHGGGGGHHGGGGGFHGHHHHFHHHHHFGFHGHHHGHHHHHHHHHHHGGGGGGHHHHHHGHHHGHEGFHE/@DGFHGC/CFFG
@M02034:409:000000000-BFKT7:1:2111:11828:9189 1:N:0:30
AAAGTCGAGGTGCCTAAAGTGGCAACCCAGACTCATGGGAGGGTTGGTGGTGTAGAGCTTCCTGTAGCCGCATGGCGTTCGTACTTAAATATGGAACTAACCATTCCAATTTTCGCTGTCTCTTATACACATCTCCGAGCCCACGAGACT
+
CCCCCFBCCCCCGGGGGGGGGGGHHHHGGHGGHHHHHHHGGGGGHGGFFGEFGHHHHHHHHHHHHHHHHGGGGGHHGGGGGGHHHHHHHHHHHHHHHHHHHHHHHHHHHHHHHHGGGDDGHHHHHHHHHHFHGHGHG@?DGGHGGGGGGH
@M02034:409:000000000-BFKT7:1:2111:17978:9201 1:N:0:30
AAAGTCGAGGTGCCTAAAGTGGCAACCCAGACTGCTT
+
BCCCCFCCCCBCGGGGGFGGGGGHHHHGGHHGHH355
@M02034:409:000000000-BFKT7:1:2111:3402:9202 1:N:0:30
AAAGTCGAGGTGCCTAAAGTGGCAACCCAGACTCAGAATTTTGTTGGTGGTGTAGAGCTTCCTGTAGCCGCATGGCGTTCGTACTTAAATATGGAACTAACCATTCCAATTTTCGCTGTCTCTTATACACATCTCCGAGCCCACGAGACT
+
ACCBAFBCCCABGGGGGGGGGFGHGGHGGHHGHGEHHHHHFHHHHHHEGEEGHHGBGFGHGHHHHFGDGEEAEGHHGEFGGGHGHHHHFH4GGHFFF3BGFGEGBGGFFFGHHGFFGGGFHFHHFHHFHHGGHHGHD/CFGGHA?/<DDH
@M02034:409:000000000-BFKT7:1:2111:10144:9213 1:N:0:30
AAAGTCGAGGTGCCTAAAGTGGCAACCCAGACTAATAATCAGGTTGGTGGTGTAGAGCTTCCTGTAGCCGCATGGCGTTCGTACTTAAATATGGAACTAACCATTCCAATTTTCGCTGTCTCTTATACACATCTCCGAGCCCACGAGACT
+
BCCBCFCCCCCCGGGGGGGGGGGHHHHGGHHGHHHHHHHHHHHGGHGEGGFFGHHHHHHHHHHHHHHHHGGGGGHHGGGGGGHHHHHHHHHHHHFGHHGHHHHHHHHHFGHHHHGGGGGHHHHGHHGHFGHHHHHHGGGGGGHEGFGGGH
@M02034:409:000000000-BFKT7:1:2111:25668:9214 1:N:0:30
AAAGTCGAGGTGCCTAGAGTGGCAACCCAGACTAAGAATCGGGTTGGTGGTGTAGAGCTTCCTGTAGCCGCATGGCGTTCGTACTTAAATATGGAACTAACCATTCCAATTTTCGCTGTCTCTTATACACATCTCCGAGCCCACGAGAC
+
AAAAA3AAD11>E1GG11BFFF0GFGF0FAGFFHHGHFHBFAEFEEEACFEGGFHGHGHHBEGGGFHBGEGEEGHFEBE>EEGGHHFDFFFEGHFGHHHH1>1BGB22GHHHHHEFEF<B222FHHH2FG1GBF1FCCCCCFCFGGGG?
@M02034:409:000000000-BFKT7:1:2111:4629:9215 1:N:0:30
AAAGTCGAGGTGCCTAAAGTGGCAACCCAGACTGAGTGTCGGGTTGGTGGTGTAGAGCTTCCTGTAGCCGCATGGCGTTCGTACTTAAATATGGAACTAACCATTCAATTTTCGCTGTCTCTTATACACATCTCCGAGCCCACGCGACTA
+
BAABBFABBBAAGGGGGGGGGGFHGEHGGCHGGHGHHHHFEGGHGEEEFGFFGEG5ADDGHGHGGFHFFGFFGEHGGEEEE>BGHHFHGGBHHGBFGHFHGFDGHHHBGHFHHE?EG<FHHFH3FGFHHEFGFFGDCGC@CECC/>CCG?
@M02034:409:000000000-BFKT7:1:2111:6034:9218 1:N:0:30
AAAGTCGAGGTGCCTAAAGTGGCAACCCAGACTAATAGACTGGTGGTGG
+
BB?AAFAABDBACFGFGGFFFBFFCF42FDDF3F355D53DC2B2A22A
@M02034:409:000000000-BFKT7:1:2111:23245:9219 1:N:0:30
AAAGTCGAGGTGCCTAAAGTGGCAACCCAGACTGTTGGTGGTGTAGAGCTTCCTGTAGCCGCATGGCGTTCGTACTTATGCATGGAACTAACCATTCCAATTTTCGCTGTCTCTTATACACATCTCCGAGCCCACGAGACTAGGCATGAT
+
CCCCCFCCBBBCGGGGGGGGGGGHHHHGGHHGHHFHFDGGGGGHGHHHHHHBFHHHHHHFEGCGGFFEBEFGGFGGHBGHHGHBHFEGGFHHGGGHHGHHHFHHHGFGGGHHFHHHHHFFGHBFFFBF<C?CEFFG/>AGHHHEFGHGBF
@M02034:409:000000000-BFKT7:1:2111:21046:9221 1:N:0:30
AAAGTCGAGGTGCCTAAAGTGGCAACCCAGACTGGTCATGGTATTGGT
+
CCCCCFCCCCCCGGGGGGGGGGGHHHHGGHHGHH2FB5D53A55DG35
@M02034:409:000000000-BFKT7:1:2111:7306:9229 1:N:0:30
AAAGTCGAGGTGCCTAAAGTGGCAACCCAGACTACTTGTATGGTTGGTGGTGTAGAGCTTCCTGTAGCCGCATGGCGTTCGTACTTAAATATGGAACTAACCATTCCAATTTTCGCTGTCTCTTATACACATCTCCGAGCCCACGAGACT
+
BAABBFBADBAAGGGGGGGGGGGHGHHGCGHFHHHHHHHHHFHHHGGEFGFFHBFEGFGHHFHHFHHHHGGGEGHFEEFFFEGHGHHFHHGHHGEGHHHHHGHHFHHFHHHHHGEFGGGHHHGHGFHHHHHHHHGFF<DGGAEGGGGDDD
@M02034:409:000000000-BFKT7:1:2111:3689:9232 1:N:0:30
AAAGTCGAGGTGCCTAAAGTGGCAACCCAGACTGTTAATCGTGTTTGTGGTGTAGAGCTTCCTGTAGCCGCATGGCGTTCGTACTTAAATATGGAACTAACCATTCCAATTTTCGCTGTCTCTTATACACATCTCCGAGCCCACGAGACT
+
AAABAFBBBB>ABGGGGGGGGGGHHDFFGGHGHFGHHFHHFFFGHHHHGEFAFHHGHHHHHFGGFFHHHGGGGEHHGEEFEGHHHHGHGHDGHHFGHHHFHEHB3GHHHGHHHFGGF/EDGHGHHHFGFFGHFGFGGCC?DGHGGGGD/?
@M02034:409:000000000-BFKT7:1:2111:11895:9237 1:N:0:30
AAAGTCGAGGTGCCTAAAGTGGCAACCCAGACTAAGGGGGGGGTTGGTGGTGTAGAGCTTCCTGTAGCCGCATGGCGTTCGTACTTAAATATGGAACTAACCATTCCAATTTTCGCTGTCTCTTATACACATCTCCGAGCCCACGAGACT
+
BBBBBFBBBBAAGGGGGGGGGGGFGHHGGHGGHHHHHHCGGGFFFFFDFFDEFFFFFFFFFFFFFFFFFFA>DFFFFFFFFFFFFFFFFFFFFFFFFFFFFFFFFFFFFFFFFFFFFFDFFFFFFFFFFFFFFFFFFAFFFFFFFFFDDF
@M02034:409:000000000-BFKT7:1:2111:8697:9238 1:N:0:30
AAAGTCGAGGTGCCTAAAGTGGCAACCCAGACTCAGAGGCATGTTGGTGGTGTAGAGCTTCCTGTAGCCGCATGGCGTTCGTACTTAAATATGGAACTAACCATTCCAATTTTCGCTGTCTCTTATACACATCTCCGAGCCCACGAGACT
+
CACCCFCBCCCBGGGGGGGGGGGHHHHGGHHGHHHHGHGGGHHHHHGGGGEBBFHFHHHHHHHHHGHHHGGGGGHHGEGGGGHHHHHHHHHHHHGGHHHGHHGHHHHHHHHHHHGGGGG3GHHHHHHHHFHHHHHHG@CFGGHGGFGGGH
@M02034:409:000000000-BFKT7:1:2111:12654:9238 1:N:0:30
AAAGTCGAGGTGCCTAAAGTGGCAACCCAGACTCAGCATCCTGTTGGTGGTGTAGAGCTTCCTGTAGCCGCATGGCGTTCGTACTTAAATATGGAACTAACCATTCCAATTTTCGCTGTCTCTTATACACATCTCCGAGCCCACGAGACT
+
BABCBFCCCCCCGGGGGGGGGGGHHHHGGHHGHHHHHHHHHHFHHHHGGGGFHHHGGHFHHHHHFHHHHGGGGGHHGGGGGGHHHHHHHHHHHHHHHHHHHHHHHHHHHHHHHFGDGGGGGHGHHHFHFBBHGHHHGG??FGHGGGGGGH
@M02034:409:000000000-BFKT7:1:2111:18464:9242 1:N:0:30
AAAGTCGAGGTGCCTAAAGTGGCAACCCAGACTGGGGTTGGTGTTGGTGGTGTAGAGCTTCCTGTAGCCGCATGGCGTTCGTACTTAAATATGGAACTAACCATTCCAATTTTCGCTGTCTCTTATACACATCTCCGAGCCCACGAGACT
+
BBBBBFBBBBBBGGGFFGGFGGGHHHHGFHHGHHDH?AAFEEFHEHGEFEGFGHHFGHHHHHHHHHHHHGGGGGHHGGGGGGFGHHFGFHHHHGGHFHGHGHHHHHGHFGHHHHGGGGGHHHHHHHGHHHHHHHFHGBCFGGHGGGCFDF
@M02034:409:000000000-BFKT7:1:2111:18490:9245 1:N:0:30
AAAGTCGAGGTGCCTAAAGTGGCAACCCAGACTGGGGTTGGTGTTGGTGGTGTAGAGCTTCCTGTAGCCGCATGGCGTTCGTACTTAAATATGGAACTAACCATTCCAATTTTCGCTGTCTCTTATACACATCTCC
+
AABABDAADBBBGGGCGGGGGGFHGHHGFG2CGHAAEEEECGAGGHGFGFGFFGG5FDFGGFHFHHFBFEG0EEC1EEEGGFCFGHB3BGBFEB??EFGGC?DF3FG44B3FGBEGGGFHGHGFBG3FFHHGFBGF
@M02034:409:000000000-BFKT7:1:2111:11887:9254 1:N:0:30
AAAGTCGAGGTGCCTAAAGTGGCAACCCAGACTAAGGGGGGGGTTGGTGGTGTAGAGCTTCCTGTAGCCGCATGGCGTTCGTACTTAAATATGGAACTAACCATTCCAATTTTCGCTGTCTCTTATACACATCTCCGA
+
AAA?AFBABBAAGFEGFGGGGFEBFHHCGEHGHHHHGGGGGCFFDBF?E?AA.BFFFFFFFFFFFEFFFFFAFFFFFFAEFFFFFFFFFFFFF/BFFFBBFFFEFFFFFFFFFFCFFDA/FFFF/BBFFBFFF/9B.;
@M02034:409:000000000-BFKT7:1:2111:18575:9256 1:N:0:30
AAAGTCGAGGTGCCTAAAGTGGCAACCCAGACTAAGGCGCCGGTTGGTGGTGTAGAGCTTCCTGTAGCCGCATGGCGTTCGTACTTAAATATGGAACTAACCATTCCAATTTTCGCTGTCTCTTATACACATCTCCGAGCCCACGAGACT
+
CCCCCFABCCCBGGGGGGGGGGGHHHHGGHHGHHHHHHGGGGGGGGGGGGGFFGHGHFHHHHHHHGHHHGGEFGHFGGGGGFGHHHFHFHHHHHHHHHHGGHHGHHFFFGFHHFCGGGFHFGHHHHHHFHHGHHHFGC@CGGHGGGGFGH
@M02034:409:000000000-BFKT7:1:2111:12869:9257 1:N:0:30
AAAGTCGAGGTGCCTAAAGTGGCAACCCAGACTCATCCTAATGTTGGTGGTGTAGAGCTTCCTGTAGCCGCATGGCGTTCGTACTTAAATATGGAACTAACCATTCCAATTTTCGCTGTCTCTTATACACATCTCCGAGCCCACGAGAC
+
CCCCCFCCCCABGGGGGGGGGGGHHHHGGHHGHHH5GHH55DFGHHEEFGGFHHHFHHHHHHHHHHHHHGGGGFHHGFGGGGHHHHHHGHHHHFHHFHHGHHHHHHHHHHHHHHGGGGGGHHHHHHHHGHHGGHHHGCCCGGHGGGGGG
@M02034:409:000000000-BFKT7:1:2111:16401:9262 1:N:0:30
AAAGTCGAGGTGCCTAAAGTGGCAACCCAGACTAATCAGCCGGTTGGTGGTGTAGAGCTTCCTGTAGCCGCATGGCGTTCGTACTTAAATATGGAACTAACCATTCCAATTTTCGCTGTCTCTTATACACATCTCCGAG
+
AAAAAFAADBAAFGGB4EGGGGGHHHGGGCFDHHGHHGCHHGCFGGCAFEEFGHHGHHFFHFHHGFHHHGGGGGGEGGGGEEGHFHHGFGHHFFGFHGBCGHFGGHHF4F3FGGFGG?EDHFHHEGB3DGFHGHB<C/B
@M02034:409:000000000-BFKT7:1:2111:23254:9262 1:N:0:30
AAAGTCGAGGTGCCTAAAGTGGCAACCCAGACTGCTAATAAGGTTGGTGGTGTAGAGCTTCCTGTAGCCGCATGGCGTTCGTACTTAAATATGGAACTAACCATTCCAATTTTCGCTGTCTCTTATACACATCTCCGAGCCCACGAGACT
+
B?BBBFBBBBAAGGGGGGGGGGGHHHHGFDFEHHBG55DF55EEDGCEGDEFADG5EGFHHGHHFDDBGEEEEFHFCEFGGGFFHFGDGHFFGH33BFGH3F3BEGF?GFGFH4@?EEEB?GFG4B?B?C2GGGGHG>@C/?CCDCC/<G
@M02034:409:000000000-BFKT7:1:2111:17733:9264 1:N:0:30
AAAGTCGAGGTGCCTAAAGTGGCAACCCAGACTACTCGTAATGTTGGTGGTGTAGAGCTTCCTGTAGCCGCATGGCGTTCGTACTTAAATATGGAACTAACCATTCCAATTTTCGCTGTCTCTTATACACATCTCCGAGCCCACGAGACT
+
AABBAFBCBBCCGGGFFFGGGGGHHHHGGHHGHHGHHGHGHFHGHHHGGG?FFGHGHHHHHHHHHHHGHGGGGFHHGGGGFFGEGHHHHHHHHFGFHHHFFFGHHHHGFHHHHFEGGGGGHGHGHHHHGGGHHHHGD/BCCGHGGGGGGG
@M02034:409:000000000-BFKT7:1:2111:16423:9268 1:N:0:30
AAAGTCGAGGTGCCTAAAGTGGCAACCCAGACTAATCAGCCGGTTGGTGGTGTAGAGCTTCCTGTAGCCGCATGGCGTTCGTACTTAAATATGGAACTAACCATTCCAATTTTCGCTGTCTCTTATACACATCTCCGAGCCCACGAGACT
+
BBCCBFCCCCCBGGGGGGGGGGGHHHHGGHHGHHHHHHHHHGGGGGGEFGGFFFHGHHHHHHHHHHHHHGGEEEGFFFGGGFGHHHHHHHHHHHBFGHHHHHFHHGHFHHHHHFEGGGEHHHHHGHHHHHHGHHHHGCGGGGHGGGGGGH
@M02034:409:000000000-BFKT7:1:2111:11663:9273 1:N:0:30
AAAGTCGAGGTGCCTAAAGTGGCAACCCAGACTACGAAGCATGTTGGTGGTGTAGAGCTTCCTGTAGCCGCATGGCGTTCGTACTTAAATATGGAACTAACCATTCCAATTTTCGCTGTCTCTTATACACATCTCCGAGCCCACGAGACT
+
BBBCBFCCCCCCGGGGEGGGGGGHHHHGGHHGHHHGGHGGHHFHHHGGGGGGGFHFHHHHHHHHHHHHHGGGGGHHGGGGGGGHHHHGHHHHHGFHGGGHGHHHHHHHHHHHHFGGGEFGHHHHFHFHHHBHFHHHGDFCGGHGGGGGGH
@M02034:409:000000000-BFKT7:1:2111:11540:9274 1:N:0:30
AAAGTCGAGGTGCCTAAAGTGGCAACCCAGACTGGTACGCAGGTTGGTGGTGTAGAGCTTCCTGTAGCCGCATGGCGTTCGTACTTAAATATGGAACTAACCATTCCAATTTTCGCTGTCTCTTATACACATCTCCGAGCCCACGAGACT
+
BBCCBFCCCCBCGGGGGGGGGGGHHHHGGHHGHHHFGHGGGGGHHHGGGGGGHHHHHHHHHHHHHHHHHGGGGGHHGFGGGGFHHHHHHHHHHHFHHHHGHHHHHHHHHHGHHFCGGGGHHHHHHHGHHHHFFHBGFD?CGGHGG/@DDG
@M02034:409:000000000-BFKT7:1:2111:23244:9278 1:N:0:30
AAAGTCGAGGTGCCTAAAGTGGCAACCCAGACTGCTACTACGGTTGGTGGTGTAGAGCTTCCTGTAGCCGCATGGCGTTCGTACTTAAATATGGAACTAACCATTCCAATTTTCGCTGTCTCTTATACACATCTCCGA
+
CCCCAFBBCCCCGGGGGGGGGGGHHHHGGHCFHHF555AB5AEGFG2AFEGGHFHFGFHHGHHHF5GFHEG@EGEC>>@FFEFEGHHHFHHHHG3@EFHF3?3F3DHDFGGHHGEEEAEFGFHHFGFHHFHHFFH2/<
@M02034:409:000000000-BFKT7:1:2111:17569:9279 1:N:0:30
AAAGTCGAGGTGCCTAAAGTGGCAACCCAGACTGGGGGGGGGGTGG
+
BBBBAFB@BBBBGGGGGGGGGGGHHHHGGHHGHGHHGGGGFF;D-@
@M02034:409:000000000-BFKT7:1:2111:23224:9281 1:N:0:30
AAAGTCGAGGTGCCTAAAGTGGCAACCCAGACTGCGTCGACGGTTGGTGGTGTAGAGCTTCCTGTAGCCGCATGGCGTTCGTACTTAAATATGGAACTAACCATTCCAATTTTCGCTGTCTCTTATACACATCTCCGAGCCCACGAGACT
+
CBCBCFCCBCCCGGGGGGGGGGGHHHGGGHHGHHHGGGGGGGGGGGGFFGEFHHHHHHHHGHHHHHHHHGGGGGHHGEGGGGGHHHHFBGFHHFBGGGGGHHGHHHGHHHHHHGGGGGFFHHHHHHGFHHBGHHFGGDGGCFHGGGGDGH
@M02034:409:000000000-BFKT7:1:2111:7828:9283 1:N:0:30
AAAGTCGAGGTGCCTAAAGTGGCAACCCAGACTCGTATGAATGTTGGTGGTGTAGAGCTTCCTGTAGCCGCATGGCGTTCGTACTTAAATATGGAACTAACCATTCCAATTTTCGCTGTCTCTTATACACATCTCCGAGCCCACGAGACT
+
AAAAAFABBBBBGGGGBGGGGGGHHHHGGGHGHHGHGHHHHGHHHHHGGGEFHGHGHHHHHHHHHHHHHGGEGGHHGGGGGGFHHHHHHGHHHHEFHHHHHHHHHHFHHHHHHHGGGGGGHHHHHHHHHHHHHHHHDCGGGGHGGGGGGH
@M02034:409:000000000-BFKT7:1:2111:11369:9284 1:N:0:30
AAAGTCGAGGTGCCTAAAGTGGCAACCCAGACTAAGACTCAGGTTGGTGGTGTAGAGCTTCCTGTAGCCGCATGGCGTTCGTACTTAAATATGGAACTAACCATTCCAATTTTCGCTGTCTCTTATACACATCTCCGAGCCCACGAGACT
+
BBBBBFBBBBAAFGGGGGGGGGGFHHHGGCHGHHHHGFGHHHHHHHEAFDGFGDG5GB3FFFHHGGHGHGG?EGHHGFEFGGBGHGHHHHEGHF3DGHHFG?3BFFGFGGGHFB/EEE<BEGGG4GFGHFDGFHH2B/B?<F<C?/</AG
@M02034:409:000000000-BFKT7:1:2111:27871:9286 1:N:0:30
AAAGTCGAGGTGCCTAAAGTGGCAACCCAGACTAATTAGATGGTT
+
ABBBBFAABBBBGGGGGGGGGGGHHHGGGHHGHC3F5DFFGHHF5
@M02034:409:000000000-BFKT7:1:2111:7805:9288 1:N:0:30
AAAGTCGAGGTGCCTAAAGTGGCAACCCAGACTAATTCTGCTGTTGGTGGTGTAGAGCTTCCTGTAGCCGCATGGCGTTCGTACTTAAATATGGAACTAACCATTCCAATTTTCGCTGTCTCTTATACACATCTCCGAGCCCACGAGACT
+
ABABBFABDBBBGGGGGGGFGGGHGHHGGHHGHFHHHHHHHHHHHHFGGGGFHHHHHHHHGGHHHGGFHGGEEGHHGGGGGGHHHHFFBGFHHGHEHHGFFHFHHHFHFGHHHHGGGGEHHGHHHHGHHHHGGGHGD//@DGGGGG/AAF
@M02034:409:000000000-BFKT7:1:2111:27854:9291 1:N:0:30
AAAGTCGAGGTGCCTAAAGTGGCAACCCAGACTAATCAGATGGTTGGTGGTGTAGAGCTTCCTGTAGCCGCATGGCGTTCGTACTTAAATATGGAACTAACCATTCCAATTTTCGCTGTCTCTTATACACATCTCCGAGCCCACGAGACT
+
A>AAAFABDDAAGGGGGGGGGGGHHHHGGHGFHHHHHHHHHHBGHE2EEGEFHHHHHHHHHHHHHFHGGGGGEEHGGEGGGGFHHHHHHFHHHGDFFHGHFHFHHHHHFGFHHHGDGGEGHHHHGHHHHFHHHGFHG@B/CGHEC?C/CF
@M02034:409:000000000-BFKT7:1:2111:11534:9292 1:N:0:30
AAAGTCGAGGTGCCTAAAGTGGCAACCCAGACTGGGCATGGGGTTGGTGGTGTAGAGCTTCCTGTAGCCGCATGGCGTTCGTACTTAAATATGGAACTAACCATTCCAATTTTCGCTGTCTCTTATACACATCTCCGAGCCCACGAGACT
+
CCCCCFBCCCCCGGGGGGGGGGGHHHGGGGHGHHHHHHHHHHGGGGGGGGGGHHHGHHHHHHHHGHHHHGGGFGHHGGGGGGHHHHHHHHHHHGHHHHFHGHGHHHGHHGHHHHGGGGGHHHHHDGFHFHGHHHHG?/BCDGHGG?@CEG
@M02034:409:000000000-BFKT7:1:2111:11551:9294 1:N:0:30
AAAGTCGAGGTGCCTAAAGTGGCAACCCAGACTGGGCATGGGGTTGGTGGTGTAGAGCTTCCTGTAGCCGCATGGCGTTCGTACTTAAATATGGAACTAACCATTCCAATTTTCGCTGTCTCTTATACACATCTCCGAGCCCACGAGACT
+
AAAABFBBDBBAGGGGFGGGFGGHFHHGFHHGHHGHHGHA2GDEEFEEF11BGFFGHHFHGGHHHFHHHGFGGGHHGGGGGEFGHHBFFG4FGFD3BFEEHHHFHHGH4GFGHFEGG<EFHHHFGH3DFHFHFHHHGGCCGFAADCGGGH
@M02034:409:000000000-BFKT7:1:2111:19561:9294 1:N:0:30
AAAGTCGAGGTGCCTAAAGTGGCAACCCAGACTAAGAATAATGTTGGTGGTGTAGAGCTTCCTGTAGCCGCATGGCGTTCGTACTTAAATATGGAACTAACCATTCCAATTTTCGCTGTCTCTTATACACATCTCCGAGCCCACGAGACT
+
BBCBAFCCCCCCGGGGGGGGGGGHHHHGGHGGHHHHHHHHHGHHHHGFFGGFGHHGHHHHHHHHGHHGHGGGGGHGGGGGGFFHHHHHHHHHHEDGHHGGHFFHHHHGHHHHGHGGGGGHHGHHHHGFFG2FHGGFDCGCGGHGCGGGGH
@M02034:409:000000000-BFKT7:1:2111:19359:9304 1:N:0:30
AAAGTCGAGGTGCCTAAAGTGGCAACCCAGACTCATAATCAGGTTGGTGGTGTAGAGCTTCCTGTAGCCGCATGGCGTTCGTACTTAAATATGTACTAACCATTCCCATTTT
+
A1>1A3>ADDAACGGBCGGGB1FBCGF00GA0FHGEG2ABGGFHG0ABF//BABD21DGAGGGFFGGFG//EAEGHGEFEGEGAAEFBGG2EH22@@221F11F2B1DDGFG
@M02034:409:000000000-BFKT7:1:2111:7389:9307 1:N:0:30
AAAGTCGAGGTGCCTAAAGTGGCAACCCAGACTAAGGCTAATGTTGGTGGTGTAGAGCTTCCTGTAGCCGCATGGCGTTCGTACTTAAATATGGAACTAACCATTCCAATTTTCGCTGTCTCTTATACACATCTCCGAGCCCACGAGACT
+
AABCBFABCBCCGGGGGGGGGGGHHHHGGHHGHHHHHHHHHHHGHHHGGGGFHHHHHHHHHHHHHHHGHGGGGGHHGGGGGGHHHHHHHHHHHHFFHHHGHHHHHHHHHHHHHFGGGGGHHGHHHHHHHHGHHHHFGGGGGGGGGGGGGF
@M02034:409:000000000-BFKT7:1:2111:10444:9309 1:N:0:30
AAAGTCGAGGTGCCTAAAGTGGCAACCCAGACTCAGCATACGGTTGGTGGTGTAGAGCTTCCTGTAGCCGCATGGCGTTCGTACTTAAATATGGAACTAACCATTCCAATTTTCGCTGTCTCTTATACACATCTCCGAGCCCACGAGACT
+
BBBBBFABDDBBGGFGGGGFFGGHHHHGGHHGHHHHHHGGFHGGGGGGGGGGHFHFHFHHHHHHHHHHHGGGGGHHGEFGFEFHHHGHGGHHHHGHFHGGHFHHHHHGHGFHHGGGGDFGHFHHHHGHHFHFFGHFGCCFGGHGGCGCDD
@M02034:409:000000000-BFKT7:1:2111:8162:9320 1:N:0:30
AAAGTCGAGGTGCCTAAAGTGGCAACCCAGACTTATAATACTGTTGGTGGTGTAGAGCTTCCTGTAGCCGCATGGCGTTCGTACTTAAATATGGAACTAACCATTCCAATTTTCGCTGTCTCTTATACACATCTCCGAGCCCAC
+
BBCCBFCCCCCCGGGGGGGGGGGHHHHGGHGFHH5GFDGFFHDHF32EC2FEAEG5FDDFDGGFH55BF1E0EEFFEEEGEE2F1FHDFGHHFG3EFHHHGEFGDFE4?FFHHE/EFA???GGFDDEBHFFFHFEFF/@F?CCC
@M02034:409:000000000-BFKT7:1:2111:18231:9325 1:N:0:30
AAAGTCGAGGTGCCTAAAGTGGCAACCCAGACTTTTGATTATGTTGGTGGTGTAGAGCTTCCTGTAGCCGCATGGCGTTCGTACTTAAATATGGAACTAACCATTCCAATTTTCGCTGTCTCTTATACACATCTCCGAGCCCACGAGACT
+
BBBCCFCCCCAAGGGGGGGGGGGHHHHGGHHGHHHHHGHHHHHHHHHGGGFFGHHFGGHHHHHHGFHHHGGGFGGHGGGGFEGHHHHGHHHHHHFHHHHGHHHHHHHHGHHHHHGGGGEHHHHFHHHFGFFHHHHFF@GDGGHGGGGGGH
@M02034:409:000000000-BFKT7:1:2111:6199:9328 1:N:0:30
AAAGTCGAGGTGCCTAAAGTGGCAACCCAGACTCAGACGACTGTTGGTGGTGTAGAGCTTCCTGTAGCCGCATGGCGTTCGTACTTAAATATGGAACTAACCATTCCAATTTTCGCTGTCTCTTATACACATCTCCGAGCCCACGAGACT
+
CCCCCFCCCCABGGGGGGGGGGGHHHHGGHHGHHHHHHGGGGGHHHHGGGGGHHHHHHHHHHHHHHHHHGGGGGHHGGGGGGFHHHHHHHHHHHHHHHHGHHGHGHHHHHHHHFGGGGGFHHHHGHGGHHHHHGHHGCGGGGEGGDGDFG
@M02034:409:000000000-BFKT7:1:2111:9846:9340 1:N:0:30
AAAGTCGAGGTGCCTAAAGTGGCAACCCAGACTCAGAAGCCTGTTGGTGGTGTAGAGCTTCCTGTAGCCGCATGGCGTTCGTACTTAAATATGGAACTAACCATTCCAATTTTCGCTGTCTCTTATACACATCTCCGAGCCCACGAGACT
+
AAA3>DAB3AAAFGGGGGGGGFFGFHHGGADFHHGHHFHHHHAGHHAFFFGFGHHHGHFHHGHHHHHHHGG?EEHGGEEFGFHEHHFFGHHHHHHFHGBGHHBGHHDB4FGFHGGGGGGGFFHFHHFGHFGHFGFBF/C?/FCECCCDFG
@M02034:409:000000000-BFKT7:1:2111:20443:9344 1:N:0:30
AAAGTCGAGGTGCCTAAAGTGGCAACCCAGACTTCTGCGCGTGTTGGTGGTGTAGAGCTTCCTGTAGCCGCATGGCGTTCGTACTTAAATATGGAACTAACCATTCCAATTTTCGCTGTCTCTTATACACATCTCCGAGC
+
CCCCCFCCCCCCGGGGGGGGGGGHHHHGGHGDFFDGHDFFGGGGAGGAA1BFA3F5B5AF5FFFF@@5@?E0EEF1>?>FEE21?GH33FG4FD33FFGF303BFDF44FFHG4EEFADG3?FD3FD3FB2CGBG2E//A
@M02034:409:000000000-BFKT7:1:2111:17716:9344 1:N:0:30
AAAGTCGAGGTGCCTAAAGTGGCAACCCAGACTGGGGTGGGGGTTGGTGGTGTAGAGCTTCCTGTAGCCGCATGGCGTTCGTACTTAAATATGGAACTAACCATTCCAATTTTCGCTGTCTCTTATACACATCTCCGAGCCCACGAGACT
+
BBBBBFBBBBBBGGGFGFGGGGGHHHHGGHGGHHHHGEEGGGGGGGGGGGEFFGHGGHHHHGHHHHHHHGGGGGHHGGGGGGBHHHHHFHGHHGFGFHHFHHHHHHHHBGHHHHGGGGGGHHHHHHHHHHFHHHHHE@CGGEHGGGGGGH
@M02034:409:000000000-BFKT7:1:2111:11855:9344 1:N:0:30
AAAGTCGAGGTGCCTAAAGTGGCCACCCAGACTCATAATACGGTTGGTGGTGTAGAGCTTCCTGTAGCCGCATGGCGTTCGTACTTAAATATGGAACTAACCATTCCAATTTTCGCTGTCTCTTATACACATCTCCGAGCCCACGAGACT
+
BABABFBBBBAAFGGGFFGFGGGFHGHGGHHGHHFFGHFHHHGHGCEGGGFFCGGDGBGGHFHHHHHHHGCEGEHHGEEFFFHHHHHFHGHBFF33FGFHHHB?FFGGHGHHHGGGGEFHHHHHGHHE2FGHHHHGGDCC@CHE?@C/AD
@M02034:409:000000000-BFKT7:1:2111:18831:9346 1:N:0:30
AAAGTCGAGGTGCCTAAAGTGGCAACCCAGACTGGGGTTGGGGTTGGTGGTGTAGAGCTTCCTGTAGCCGCATGGCGTTCGTACTTAAATATGGAACTAACCATTCCAATTTTCGCTGTCTCTTAACACATCTCCGAGCCCACGAGACTA
+
BBBBBFBBBBBBGGGGGGGBGGGHHHHGGHHGHHEHGEEEGGGGGGGGEGEFGFFFGGHHHHHHHHHHHGGGGGHHGGGGGFFHHHFHHHHHHGHEFHHFHHGGHHHHEHHHH3/C?DDGHHHHGHBHHCFGH2@EGGGCEGG-A?ADB<
@M02034:409:000000000-BFKT7:1:2111:21145:9351 1:N:0:30
AAAGTCGAGGTGCCTAAAGTGGCAACCCAGACTAAGAATCTGGTTGGTGGTGTAGAGCTTCCTGTAGCCGCATGGCGTTCGTACTTAAATATGGAACTAACCATTCCAATTTTCGCTGTCTCTTATACACATCTCCGAGCCCACGAGACT
+
CCCCCFCCCCBCGGGGGFGGGGGHHHHGGHHGHC3BFBGFHHFHHGGGGGGGHHHHHHHHHHHHHHHFHGGGGGHHGGGGGFHHHHHHFHGHHGFGGHGHHHHHHGGHHHHHHHGGGCGFHHHHEHGHHHGHGHGHDBCGGFHGGGCCGH
@M02034:409:000000000-BFKT7:1:2111:19260:9355 1:N:0:30
AAAGTCGAGGTGCCTAAAGTGGCAACCCAGACTCATCATATGGTTGGTGGTGTAGAGCTTCCTGTAGCCGCATGGCGTTCGTACTTAAATATGGAACTAACCATTCCAATTTTCGCTGTCTCTTATACACATCTCCGAGCCCACGAGACT
+
CCCCCFCCCCABGGGGGGGGGGGHHHHGGHHGHHHHHHHHHHHHHGGGGGGGHHHHHHHHHHHHHHHHHGGGGGHHGGGGGGHHHHHHHHHHHGGHGHHHHGHHHHHHGHHHHHGGGFGGHHHHHHHHGHEHHHGED@DGGGHGFFGGGF
@M02034:409:000000000-BFKT7:1:2111:20429:9355 1:N:0:30
AAAGTCGAGGTGCCTAAAGTGGCAACCCAGACTTCTGCGCGTGTTGGTGGTGTAGAGCTTCCTGTAGCCGCATGGCGTTCGTACTTAAATATGGAACTAACCATTCCAATTTTCGCTGTCTCTTATACACATCTCCGAGCCCACGAGACT
+
AAA3>BAADBBBGGGG4FGFFGGHHHGGGHGGHHHHHHGGGGGGEHEGGGGGAFFGF5GGGFFHHGHGFGC>E11G/ECEGGHHHHEGHFBFGDF?CGB3F0FFHBBEFHHGF4EAD/ED33GGHGFH32<F<D>2?/>?@CCF?/@D.>
@M02034:409:000000000-BFKT7:1:2111:26883:9359 1:N:0:30
AAAGTCGAGGTGCCTAAAGTGGCAACCCAGACTAAGAATCATGTTGGTGGTGTAGAGCTTCCTGTAGCCGCATGGCGTTCGTACTTAAATATGGAACTAACCATTCCAATTTTCGCTGTCTCTTATACACATCTCCGGG
+
BBBBBF>ADB2>GGGFGGGGGEFHHGFGDHDFHFHHG5F5FFDGF5F2CFGFG3F5DEGG5AGD55BBDFCAFFFBE?EFFG2GHHHHEHEHHHF33GFGFFHFHFF4?BGGB4E>FEGHFHFB4FDHFF2FCFGB//<
@M02034:409:000000000-BFKT7:1:2111:4993:9363 1:N:0:30
AAAGTCGAGGTGCCTAAAGTGGCAACCCAGACTCATTCTAATGTTGGTGGTGTAGAGCTTCCTGTAGCCGCATGGCGTTCGTACTTAAATATGGAACTAACCATTCCAATTTTCGCTGTCTCTTATACACATCTCCGAGCCCACGAGACT
+
A>AAAFAADDAAGGGGGGGGG1A0FGFAFAFFBFGDG2BFHH1GH2AA/AABG1D211FFHEGFAFBGHCECEEHHGEEEFEBGGHHEHHDGHD1FHHDGHGHHEFFB>GGGF2/?E??F2GGGDF22F<B1GDFDCCGCGEEE?CGACH
@M02034:409:000000000-BFKT7:1:2111:14289:9366 1:N:0:30
AAAGTCGAGGTGCCTAAAGTGGCAACCCAGACTCCTAAGCAGGTTGGTGGTGTAGAGCTTCCTGTAGCCGCATGGCGTTCGTACTTAAATATGGAACTAACCATTCCAATTTTCGCTGTCTCTTATACACATCTCCGAGCCCACGAGACT
+
BBBAAFCCCCBBGGGGGGGGGGGHHHHGGHHGHHHHHHHHHHHHHHGGGGGGHHHHHHHHHHHHHHHHHGGGGGHHGGGGGGHHHHHHHHHHHGHHHHHGHHHHHHHHHHHHHHGGGGGHGHHHHHHHHHHHHHHHGGFGGGHGGGGGGH
@M02034:409:000000000-BFKT7:1:2111:17028:9372 1:N:0:30
AAAGTCGAGGTGCCTAAAGTGGCAACCCAGACTCGTAATCAGGTTGGTGGTGTAGAGCTTCCTGTAGCCGCATGGCGTTCGTACTTAAATATGGAACTAACCATTCCAATTTTCGCTGTCTCTTATACACATCTCCGAGCCCACGAGACT
+
CCCCBFCBBCBCGGGGGGGGGGGHHHHGGHHGHHGHGHGHHHHGHHGGGGFFFGHHHGHHHHHHHHHGHGGGGGHHGEGGGGHHHHHHGHHHHEGGHGFHGHHHHHHHHHHGHHGGGGGFHGGHHHHFHFFHHHFFFBGGGGHGGCGGGH
@M02034:409:000000000-BFKT7:1:2111:7706:9378 1:N:0:30
AAAGTCGAGGTGCCTAAAGTGGCAACCCAGACTAGGGGGGGGGTTGGTGGTGTAGAGCTTCCTGTAGCCGCATGGCGTTCGTACTTAAATATGGAACTAACCATTCCAATTTTCGCTGTCTCTTATACACATCTCCGAGCCCACGAGACT
+
AAAAAFAADD1>1FFFGGGGGGGGGHGFGCHGHGHHHGGGC?@@@?@BAB9;-BB/BFFFBBF9FFFFFF;@ABFF@B?FFBBFFFFFEFBFFFFFFFFFF?FF/BFFFFFFFF@FFFFFFFFFFFFB/BBF/FFF?;@9@F9A=-@A?F
@M02034:409:000000000-BFKT7:1:2111:21500:9381 1:N:0:30
AAAGTCGAGGTGCCTAAAGTGGCAACCCAGACTGGTGGGAAGGTTGGTGGTGTAGAGCTTCCTGTAGCCGCATGGCGTTCGTACTTAAATATGGAACTAACCATTCCAATTTTCGCTGTCTCTTATACACATCTCCG
+
ABAABFBBBBABGGGGGGGGGGGHHHHGGHHGHHHHHGGCEEABG2EGEGEFFFF5F5GHGHHHFGGFFGGEFGHFEEGGGGBHHHHHHHFGHG33EGHHFGEGHEHFHGFHHBEEGGGHHGHHD??FGGFC2?GFC
@M02034:409:000000000-BFKT7:1:2111:4727:9390 1:N:0:30
AAAGTCGAGGTGCCTAAAGTGGCAACCCAGACTCCGCCGCTGGTTGGTGGTGTAGAGCTTCCTGTAGCCGCATGGCGTTCGTACTTAAATATGGAACTAACCATTCCAATTTTCGCTGTCTCTTATATACATCTCCGAGCCCACGAGACT
+
BBBBBFB@DD2AGGGFGFGGGFGGHHCGGEHGHHHEEGGGGGGHHGGGGGFFGHHHGGGFF3GFGGHHHGGGGEHHEAEGGEGHHHFHHHFFHGBDHEFFGHDHGHFFGFHEGG?ADDEFHHHHHHHFHFFHFHEFG<AC@AFFCCGDGH
@M02034:409:000000000-BFKT7:1:2111:21280:9409 1:N:0:30
AAAGTCGAGGTGCCTAAAGTGGCAACCCAGACTAATAATAGTGTTGGTGGTGTAGAGCTTCCTGTAGCCGCATGGCGTTCGTACTTAAATATGGAACTAACCATTCCAATTTTCGCTGTCTCTTATACACATCTCCGAGCCCACGAGACT
+
AABCAFBBBBABGGGGGGGGGGGHHHHGGGFGHHHHHHHHHHHHHHHGGGGGHHHHHHHHHGHHHHHHHGGEGGHHGGGGGGHHHHHGHHHHHHHHHGFHHHHHHHHHGHHHHHGGGGGGHGHHHHHHFHFHHHDHGB/CGGHGGCCAEH
@M02034:409:000000000-BFKT7:1:2111:8363:9412 1:N:0:30
AAAGTCGAGGTGCCTAAAGTGGCAACCCAGACTTCGAGGACGGTTGGTGGTGTAGAGCTTCCTGTAGCCGCATGGCGTTCGTACTTAAATATGGAACTAACCATTCCAATTTTCGCTGTCTCTTATACACATCTCCGAGCCCACGAGACT
+
CCCCCFCCBCBCGGGGGGGGGGGHHHHGGGGGHHHGHH?EC2FEGGGGGGGFHHHHHHHHHHHHHHHHHGGCEGHHGGGGGGHHHHEFGHHHHGHHHHHHHHHHHHFHFHHHHHGGGFGHHGHHHHHHGHHHHHGBGCFGGGHGGGGGGH
@M02034:409:000000000-BFKT7:1:2111:24160:9414 1:N:0:30
AAAGTCGAGGTGCCTAAAGTGGCAACCCAGACTAATAAGAAGGTTGGTGGTGTAGAGCTTCCTGTAGCCGCATGGCGTTCGTACTTAAATATGGAACTAACCATTCCAATTTTCGCTGTCTCTTATACACATCTCCGAGCCCACGAGACT
+
AABAAFCCCCAAGGGGGGGGGGGHHHHGGHHGHHGHHHHHGHHHHHGGGGGFFFHFGHHHHHHHHHHHHGGGGGHHGEEFGEHHHHGHHGHHHHFFFHHHHGGHHHHGHHHGFGGCG?EDHFHHHHGDHGHHHHHGD@GFCGHGGC@EGH
@M02034:409:000000000-BFKT7:1:2111:18444:9415 1:N:0:30
AAAGTCGAGGTGCCTAAAGTGGCAACCCAGACTCCGTCTACGGTTGGTGGTGTAGAGCTTCCTGTAGCCGCATGGCGTTCGTACTTAAATATGGAACTAACCATTCCAATTTTCGCTGTCTCTTATACACATCTCCGAGCCCACGAGACT
+
CBCCCFCCCCBCGGGGGGGGGGGHHHHGGHHGHHHGHHHHHGGHGGGGGGAFFGHHHHHHHHHHHHHHHGGGFGHHGGGGGGHHHHHHHHHHHHFGHHHHHHHHGHGHHHHHHHGGGGGGHGHHHHHFHHFHHHGHG?@DGGHGGGGGGH
@M02034:409:000000000-BFKT7:1:2111:16367:9418 1:N:0:30
AAAGTCGAGGTGCCTAAAGTGGCAACCCAGACTAGGAATAGTGTTGGTGGTGTAGAGCTTCCTGTAGCCGCATGGCGTTCGTACTTAAATATGGAACTAACCATTCCAATTTTCGCTGTCTCTTATACACATCTCCGAGCCCACGAGACT
+
ABBCCFCCBCABGGGGGGGGGGGHHHHGGHHGHHHHHHHHHHHHHHHFFGEFHHHHHHHHHHHHHHHHHGGGGGHHGGGGGGHHHHHHHHHHHGHHHHHHHHHHHHHHHHHHHGGGGGGGHHHHHHHHHHHHHHHFFCGFGGHGGGGGGH
@M02034:409:000000000-BFKT7:1:2111:16593:9423 1:N:0:30
AAAGTCGAGGTGCCTAAAGTGGCAACCCAGACTTATACTCAGGTTGGTGGTGTAGAGCTTCCTGTAGCCGCATGGCGTTCGTACTTAAATATGGAACTAACCATTCCAATTTTCGCTGTCTCTTATACACATCTCCGAGCCCACGAGACT
+
CCCCCFCCCBBBGGGGFGGGFGGHHHHGGHHGHHHHHHHHHGHHHHGEFGGFHHHHHHHHHHHHHHHHHGGGGGHHGGGGGGHHHHHHHHHHHHHHGHHHHHHHHHHHHHHHHHGGGGGHGGHHGHHHGHGHHHHHFCGFGGHGG@@FGH
@M02034:409:000000000-BFKT7:1:2111:7234:9424 1:N:0:30
AAAGTCGAGGTGCCTAAAGTGGCAACCCAGACTAGTGCTGGTGTTGGTGGTGTAGAGCTTCCTGTAGCCGCATGGCGTTCGTACTTAAATATGGAACTACCCTTCCCATTTTTGCTGTCTCTTTTACA
+
AABBBFBBBBBAGGGGFGGGGGGHHHHGGHHGH33A5DF53BBGEEEEFGEFHHHHHHHHHHHHHHHHHGG?EGHHGGGGGG2FGGHHGHHHHGGHGFHHG0?B2FCG3FHH4/3???344?B444B?
@M02034:409:000000000-BFKT7:1:2111:18239:9424 1:N:0:30
AAAGTCGAGGTGCCTAAAGTGGCAACCCAGACTGGGACGTGTGTTGGTGGTGTAGAGCTTCCTGTAGCCACATGGCGTTCGTACTTAAATATGGAACTAACCATTCCAATTTTCGCTGTCTCTTATACACATCCCGAGCCCACGAGACTA
+
BCBBBFCCCCCCGGGGGGGGGGGHHHHGGHHGHHHHHHGGGHHHHHHGFEEFHGHGHHHHHHHHHHHGHHFGHHHGGFGGGGHHHHHFFGHHHHBDGHHHGHGHFHHHHGHHHHGGGGGGGHHHHHHHHHHHHHHGGGGGGGGGFGGGHF
@M02034:409:000000000-BFKT7:1:2111:27253:9428 1:N:0:30
AAAGTCGAGGTGCCTAAAGTGGCAACCCAGACTGCGAAGCAGGTTGGTGGTGTAGAGCTTCCTGTAGCCGCATGGCGTTCGTACTTAAATATGGAACTAACCATTCCAATTTTCGCTGTCTCTTATACACATCTCCGAGCCCACGAGACT
+
CCCBCFBBCB?AGGGGGGGGGGGHGHHGGHHGHHGGGGGGHGHHHGGFGGEFGGHHHHHHFFHFFEGGHGEFEGHHGGGGEEFAGHFFHFHHHHGHFGGGGHHHEHDHHGHHHFGFGGGHHHHHEHHHFHEHFGFGC/<>AFHGGFG?DD
@M02034:409:000000000-BFKT7:1:2111:18221:9432 1:N:0:30
AAAGTCGAGGTGCCTAAAGTGGCAACCCAGACTGGGACGTGTGTTGGTGGTGTAGAGCTTCCTGTAGCCACATGGCGTTCGTACTTAAATATGGAACTAACCATTCCAATTTTCGCTGTCTCTTATACACATCCCGCGCCCACGAGACTA
+
AAAAAFAA1A1AFGGGGGGGFFGHFHFGG0FFHF0AFGGGGHCGGHGE/EEFHHHFGHHGHCHHHGHHGGFHGHHHGGGGGGBGHHGF1BFHHB1BGH11@GDFFHGH2FHHHH/?FEEFGDHGHHFFHFGFGFHC/>CBCCF//<CCG<
@M02034:409:000000000-BFKT7:1:2111:19189:9435 1:N:0:30
AAAGTCGAGGTGCCTAAAGTGGCAACCCAGACTGTGGGGCCGGTTGGTGGTGTAGAGCTTCCTGTAGCCGCATGGCGTTCGTACTTAAATATGGAACTAACCATTCCAATTTTCGCTGTCTCTTATACACATCTCCGAGCCCACGAGACT
+
CCCCCFCCCCBBGGGGGGGGGGGHHHHGGHHGHHHHHGGGGGGGGGGFFG?FGHHHHHHHFHHHHHHHHGGFFGHHGGGGGGHHHHHFHHHHHGFHHHHGHHHHGHHHFHHHHHGGGGGHHHHHHHHHHHGHHHHHFAFCGGHGFGCGGH
@M02034:409:000000000-BFKT7:1:2111:17891:9443 1:N:0:30
AAAGTCGAGGTGCCTAAAGTGGCAACCCAGACTCATACTCATGTTGGTGGTGTAGAGCTTCCTGTAGCCGCATGGCGTTCGTACTTAAATATGGAACTAACCATTCCAATTTTCGCTGTCTCTTATACACATCTCCGAGCCCACGAGACT
+
CCCCCFCCCCBCGGGGGGGGGGGHHHHGGHHGHHHHCGHHAFGGHHHGGGGFHHHHHHHHHHHHHHHHHGGGGGHHGGGGGGHHHHHHHHHHHGHHHHHGHHHHHHHHFHHHHFGGGGGGHHHHGHHHGGHHHHHGGFDGGGHGGGGGGD
@M02034:409:000000000-BFKT7:1:2111:10009:9460 1:N:0:30
AAAGTCGAGGTGCCTAAAGTGGCAACCCAGACTTATAATAAGGTTGGTGGTGTAGAGCTTCCTGTAGCCGCATGGCGTTCGTACTTAAATATGGAACTAACCATTCCAATTTTCGCTGTCTCTTATACACATCTCCGAGCCCACGAGACT
+
AABBAFBBBDAAGGGGGGGGFGFHHHFEFHHGHHHHHHHGBGHFGHGFEFEFFFGHFEHHHHHHGGGFFGGGGGGHGGGGGGHHHGGHBFGHHGDFFHFGHGFGGFFGHHHHHGCFGGGFHGHHHHFHHFFHFGFFDBDCGEHGCGGDGG
@M02034:409:000000000-BFKT7:1:2111:12255:9467 1:N:0:30
AAAGTCGAGGTGCCTAAAGTGGCAACCCAGACTAGTAAGGGTGTTGGTGGTGTAGAGCTTCCTGTAGCCGCATGGCGTTCGTACTTAAATATGGAACTAACCATTCCAATTTTCGCTGTCTCTTATACACATCTCCGAGCCCACGAGACT
+
BBCCCFCCCCABGGGGGGGGGGGHHHHGGHHGHHHHHHHHHHGGGHHGGGGFGHHHHHHHHGHHHHHHHGGGGGHHGGGGGGGHHHHHHHGHHGHHHHHHHGHHFHHHFHHHHHGGGGGGHHHHHHHHGHHHHHGHG?DGGGHGGGGGGH
@M02034:409:000000000-BFKT7:1:2111:12107:9471 1:N:0:30
AAAGTCGAGGTGCCTAAAGTGGCAACCCAGACTGCTCCTACGGTTGGTGGTGTAGAGCTTCCTGTAGCCGCATGGCGTTCGTACTTAAATATGGAACTAACCATTCCAATTTTCGCTGTCTCTTATACACATCTCCGAGCCCACGAGACT
+
CCCCCFCBBDBBGGGGGGGGGGGHGHHGGHHGHGHHHHHHHDGHGGGGGGGGHHHHFHHHHHHHHHGHHGFEEGHHGGGGGG2GHHHHFHHHGGEHGHHHHHGGGHHHGGHHHHGGGDEHHHHHHHHHFFFHHHHHGCCCFGHGGGG?EH
@M02034:409:000000000-BFKT7:1:2111:13946:9477 1:N:0:30
AAAGTCGAGGTGCCTAAAGTGGCAACCCAGACTTCTACGCAGGTTGGTGGTGTAGAGCTTCCTGTAGCCGCATGGCGTTCGTACTTAAATATGGAACTAACCATTCCAATTTTCGCTGTCTCTTATACACATCTCCGAGCCCACGAGACT
+
CCCCCFCCCBAAGGGGGGGGGGGHHHHGGHHGHHHHGHGGCGGHHHGGGGEFGHHHHGHHHHHHHHHHHGGEGGHHGGGGGGFHHHHHHHGHHGHHHHHFHHHHGHGHHHHHHGGGGGEFHHHHFHHHHHHHHHHGFC?CFGHGGGGGGH
@M02034:409:000000000-BFKT7:1:2111:16498:9496 1:N:0:30
AAAGTCGAGGTGCCTAAAGTGGCAACCCAGACTCATAGTCAGGTTGGTGGTGTAGAGCTTCCTGTAGCCGCATGGCGTTCGTACTTAAATATGGAACTAACCATTCCAATTTTCGCTGTCTCTTATACACATCTCCGAGCCCACGAGACT
+
AABABFBADDAAGGGGBGGGGGGHHHHGGHHGHGHHHHHHHHGGGHG2FEFGGFGBDGGHGHHHHHHGHGGFEGGFGGGGEEGHHHHHHHHHHHFGGHHGFFFGHFGFFFHHHH/EGFEFFHGHHGFHBFGHFDFBFC/B@GACC/D/CD
@M02034:409:000000000-BFKT7:1:2111:18532:9498 1:N:0:30
AAAGTCGAGGTGCCTAAAGTGGCAACCCAGACTACGCCGCCTGTTGGTGGTGTAGAGCTTCCTGTAGCCGCATGGCGTTCGTACTTAAATATGGAACTAACCATTCCAATTTTCGCTGTCTCTTATACACATCTCCGAGCCCTCGAGAC
+
CCCCCFBCBCCCGGGGGGGGGGGHHHHGGFAEGFFEEFCCGFGHHHC1AEGFG3F5F5ABEFHHHG5DG1E@EEGAE1EGE>?EGHHGFFF?E333B?EHC0?B?BGEFG3GHF/?C??GHHFGBD3@FGF2FDFBDCGGGG0<>A..<
@M02034:409:000000000-BFKT7:1:2111:19245:9503 1:N:0:30
AAAGTCGAGGTGCCTAAAGTGGCAACCCAGACTAATAATAATGTTGGTGGTGTAGAGCTTCCTGTAGCCGCATGGCGTTCGTACTTAAATATGGAACTAACCATTCCAATTTTCGCTGTCTCTTATACACATCTCCGAGCCCACGAGACT
+
BBCCBFCCCCCCGGGGFGGGGGGHHHHGGHHGHHHHHHHGFFGHHHGGGGGFHGHHHHHHHHHHHHHHHGGCGGHHGGGGGGHHHHHFHHHHHHFHHHHHGHHHHGHHDGHHHHGGGGGHHHHHHHHFFHHHHHGGG/BDGGHGGGCDDG
@M02034:409:000000000-BFKT7:1:2111:24998:9505 1:N:0:30
AAAGTCGAGGTGCCTAAAGTGGCAACCCAGACTGGGAATCATGTTGGTGGTGTAGAGCTTCCTGTAGCCGCATGGCGTTCGTACTTAAATATGGAACTAACCATTCCAATTTTCGCTGTCTCTTATACACATCTCCGAGCCCACGAGACT
+
AAAA>DABDBBCGGGGGGGGGGGHHHHGGHHGHHHHHGHHGHHGHFEEFFEGHHHHGHFHGHHHHHHHHEEFEGHHGGGGGGHHHHFGGGGHHHHHGFFGHHGHHHHHHHHHHHGGGGGHHFHHFHHHFGDGBFFFDBGGGGHGGGGGFH
@M02034:409:000000000-BFKT7:1:2111:16510:9509 1:N:0:30
AAAGTCGAGGTGCCTAAAGTGGCAACCCAGACTCATAGTCAGGTTGGTGGTGTAGAGCTTCCTGTAGCCGCATGGCGTTCGTACTTAAATATGGAACTAACCATTCCAATTTTCGCTGTCTCTTATACACATCTCCGAGCCCACGAGACT
+
BBCCBFBBCDBCGGGGGGGGGGGHHHHGGHHGHHHGHHHHHHHHHHGGFGGFGGHHHHHGHHHHHHHHHGGGGGHHGGGGGGHHHHHHHHHHHGGHGHGHHHHHHHHHGHHHHHGGGGGHHHHHHGHHHHGHHHHHGCCGGGGGGGGGGH
@M02034:409:000000000-BFKT7:1:2111:12778:9510 1:N:0:30
AAAGTCGAGGTGCCTAAAGTGGCAACCCAGACTAATCAGCAGGTTGGTGGTGTAGAGCTTCCTGTAGCCGCATGGCGTTCGTACTTAAATATGGAACTAACCATTCCAATTTTCGCTGTCTCTTATACACATCTCCGAGCCCACGAGACT
+
CCCCCFCCCCAAGGGGGGGGGGGHHHHGGHHGHHHHHHHHHHHHHHGGGGEGHHHFHHHHHGHHHHHHHGGGGGHHGGGGGGHFHHHHHHHHHHGHGHHGHHHHHHHGHHHHHHGGGGFHHHHHHHHHFHHHHHGGGFCGGGHEFGGGFH
@M02034:409:000000000-BFKT7:1:2111:7017:9519 1:N:0:30
AAAGTCGAGGTGCCTAAAGTGGCAACCCAGACTAAGTGTTCGGTTGGTGGTGTAGAGCTTCCTGTAGCCGCATGGCGTTCGTACTTAAATATGGAACTAACCATTCCAATTTTCGCTGTCTCTTATACACATCTCCGAGCCCACGAGACT
+
A@AB>DABBDBAGGGGBEGFGGGHHHHGGHHGHHHHAFGGFEGFFEGACEEFFGGHHHGEGGHHHFGGGEF@EEGFEGFGGGHHHHHHHHGHHHHFHFFGEGHFGGFFHHHHHHGGGGFHHHHHFHFFHHFHGGFDFFGGGFEEGGGECF
@M02034:409:000000000-BFKT7:1:2111:16942:9521 1:N:0:30
AAAGTCGAGGTGCCTAAAGTGGCAACCCAGACTAAGAATAATGTTGGTGGTGTAGAGCTTCCTGTAGCCGCATGGCGTTCGTACTTAAATATGGAACTAACCATTCCAATTTTCGCTGTCTCTTATACACATCTCCGAGCCCACGAGACT
+
AAAABFBBBBABGGGGGGGGGGGGGHHGGEHFHHGFFFGHHGHHHHGEFGGFGFHEHHHHHFHDGGHBGGGAEGHGGEEFFEGHHHHGHHGHHGFECFFHHHHGHHHHFGHHHGEGGGEFFHGGBHFFFEHF2FGFG@FGGGAF@DF//G
@M02034:409:000000000-BFKT7:1:2111:27199:9531 1:N:0:30
AAAGTCGAGGTGCCTAAAGTGGCAACCCAGACTGGGTGTACGGTTGGTGGTGTAGAGCTTCCTGTAGCCGCATGGCGTTCGTACTTAAATATGGAACTAACCATTCCAATTTTCGCTGTCTCTTATACACATCTCCGAGCCCACGAGACT
+
AAABABAADDA>FGGG4GGGFGFHFEGGGHHGHE2A3BEGFGFFEEEGCEAFAFGBFFGHDFGGHFGFHECEFEGGEEGGGGGHGHHH3FFGHF?BFHFCBF3BF4E?FGHFHFE?EGGGHBGHHHHFFC1BFG>GD@CGCFCFC@CDAG
@M02034:409:000000000-BFKT7:1:2111:15843:9533 1:N:0:30
AAAGTCGAGGTGCCTAAAGTGGCAACCCAGACTGTTGGTGGTGTAGAGCTTCCTGTAGCCGCATGGCGTTCGTACTTAAATATGGAACTAACCATTCCAATTTTCGCTGTCTCTTATACACATCTCCGAGCCCACGAGACTAGGCATGAT
+
CCCCCFCCCBABGGGGGFGFGGGHHHHGGHHGHHHHHHGGGGGHHHHHGHHGHHHGHHHHGGFGGHHGGGGGEFGHHHHHHGHHHHFHHHHHHGHHHHHHHHHHHGGGGGFHHHHHHHHGHFGHHHFGCGCGEGGCDFCDHBBGHHHHHG
@M02034:409:000000000-BFKT7:1:2111:7027:9535 1:N:0:30
AAAGTCGAGGTGCCTAAAGTGGCAACCCAGACTAAGAGTTCGGTTGGTGGTGTAGAGC
+
CCBBBFCCCCCAGGGGGGGGGGFGHHHGGHGGFHH333DAF2EF?FA111EFFBG555
@M02034:409:000000000-BFKT7:1:2111:7010:9535 1:N:0:30
AAAGTCGAGGTGCCTAAAGTGGCAACCCAGACTAAT
+
BCCCAFABCCCCGGGGGGGGGGGHHHHGGHHGH335
@M02034:409:000000000-BFKT7:1:2111:26880:9552 1:N:0:30
AAAGTCGAGGTGCCTAAAGTGGCAACCCAGACT
+
>AAA1BAADDA1C1BDEBBGGGCGFF0EFAFAF
@M02034:409:000000000-BFKT7:1:2111:3718:9553 1:N:0:30
AAAGTCGAGGTGCCTAAAGTGGCAACCCAGACTGCTGGGGGGGTTGGTGGTGTAGAGCTTCCTGTAGCCGCATGGCGTTCGTACTTAAATATGGAACTAACCATTCCAATTTTCGCTGTCTCTTATACACATCTCCGAGCCCACGAGACT
+
BBBBBFBBDBABGGGFGGGGGGGHHHHGGHHGHGHHHHGGGGGGGGGDFGGEABFBBFGGGGGGGBBFGDGGGDG?FFFFFFBFFFFFFFFFFBB:FFFFBF/BFFFFFFFFFFFFFBDFFFFFFFBFFFFFFFFFF;BFFFFFFFFDFF
@M02034:409:000000000-BFKT7:1:2111:19937:9560 1:N:0:30
AAAGTCGAGGTGCCTAAAGTGGCAACCCAGACTACTCAGCCGGTTGGTGGTGTAGAGCTTCCTGTAGCCGCATGGCGTTCGTACTTAAATATGGAACTAACCATTCCAATTTTCGCTGTCTCTTATACACATCTCCGAGCCCACGAGACT
+
BBBBBFBB@BBBGGGGGGGGFGGHHHHGFHGGHGHHHHHHHGGGGGGGGGGFHHHHHHHHFHHHHHHHHGGGGGGHGGGGGFGHGHHGHHHHHEGHHHGHGHHHHFGHHGHHHGGDEA<FHGHGGHHBDFHFHHFGD>D??EHGG/<CDH
@M02034:409:000000000-BFKT7:1:2111:14326:9566 1:N:0:30
AAAGTCGAGGTGCCTAAAGTAGCAACCCAGACTTGTCATAAGGTTGGTGGTGTAGAGCTTCCTGTAGCCACATGGCGTTCGTACTTAAATATGGAACTAACCATTCCAATTTTCGCTGTCTCTTATACACATCTCCGAGCCCACG
+
A?AAADAABBABGGGGGGFGFGGFHHHGGHFGHGHHHHHCHHHHHHGEFEEFGFHHHGHHHHHHFAAFHHHFBFGFGGGGGGHHHHFGHHGGFHHHFGFHHHFHHFGFFHFHHBEEEG/BGFHHHGHFFCBGHHF?//<BGEAF@
@M02034:409:000000000-BFKT7:1:2111:25952:9572 1:N:0:30
AAAGTCGAGGTGCCTAAAGTGGCAACCCAGACTCTTGGTCCGGTTGGTGGTGTAGAGCTTCCTGTAGCCGCATGGCGTTCGTACTTAAATATGGAACTAACCATTCCAATTTTCGCTGTCTCTTATACACATCTCCGAGCCCACGAGACT
+
AABBAFAABCBCGGGGFGGGFGGHHHHGGHHGHHHHHHHHHGGGGGGGCEEGGFHHFFHHHHHHHHHHHEGEEEHGGGGGGGHHGHHHHHHHHFGGFGFFGFFHHHGHHHHHHHGGGGDGFHHHGHHHGHHHHHHHGCCGGGEFGACEGG
@M02034:409:000000000-BFKT7:1:2111:3917:9572 1:N:0:30
AAAGTCGAGGTGCCTAAAGTGGCAACCCAGACTGGGCAT
+
>AAA>BA>1>A1A1BA1BBFFE0FCAA0FGCFGB0BC0B
@M02034:409:000000000-BFKT7:1:2111:19940:9578 1:N:0:30
AAAGTCGAGGTGCCTAAAGTGGCAACCCAGACTACTCAGCCGGTTGGTGGTGTAGAGCTTCCTGTAGCCGCATGGCGTTCGTACTTAAATATGGAACTAACCATTCCAATTTTCGCTGTCTCTTATACACATCTCCGAGCCCACGAGACT
+
AABBAF?ADBBBGGGBGGFFGGGHHHHGGGHGHHHHHHHGHGGGGGCEFGGGFHHHHHFHHHHHHGHHHGG0EFHGGGFGGGHHHHHFFHGHHEDFFHFFGFGHHHGFBHHHHHEGGGGFHEFHFHHHEG2GFGDBD/<BCGHF/A/AEG
@M02034:409:000000000-BFKT7:1:2111:24529:9579 1:N:0:30
AAAGTCGAGGTGCCTAAAGTGGCAACCCAGACTAAGCATGCGGTTGGTGGTGTAGAGCTTCCTGTAGCCGCATGGCGTTCGTACTTAAATATGGAACTAACCATTCCAATTTTCGCTGTCTCTTATACACATCCCGAGCCCACGAGACTA
+
A3AB>BAADDA@BFGCGGGGGGGHHHHGGHHGHHHHGHHHG2EEEGGAF1EFGFHBGEHHFHGGFGHHEFGGGGHFCAEFGEGEHHHEHFHHHHBFFHGHECGGHFFDDFHHHHGGE/CBGFGHHHHFEGHFHGHGDGCGGHG?D?DFG<
@M02034:409:000000000-BFKT7:1:2111:10328:9581 1:N:0:30
AAAGTCGAGGTGCCTAAAGTGGCAACCCAGACTGTGAATCGTGTTGGTGGTGTAGAGCTTCCTGTAGCCGCATGGCGTTCGTACTTAAATATGGAACTAACCATTCCAATTTTCGCTGTCTCTTATACACATCTCCGAGCCCACGAGACT
+
CCCCCFBBCCBBGGGGGGGGGGGHHHHGGHHGHHHHHGHHHHHHHHHGGGGFGHHHHHHHHHHHHHHHHGGGFGHHGGGGGGHHHHHHHHHHHHGHHHHHHHHHHHHHGGHHHHGGGGGGHGHHHHHHHHGHHHHHGGCCGGHGGCFFGH
@M02034:409:000000000-BFKT7:1:2111:5568:9583 1:N:0:30
AAAGTCGAGGTGCCTAAAGTGGCAACCCAGACTGGGGTTG
+
AAAAAD>A1D1AFFFGGGGAGBFC1AF0FCEFBGHHCGAE
@M02034:409:000000000-BFKT7:1:2111:7204:9598 1:N:0:30
AAAGTCGAGGTGCCTAAAGTGGCAACCCAGACTGCGAATCCGGTTGGTGGTGTAGAGCTTCCTGTAGCCGCATGGCGTTCGTACTTAAATATGGAACTAACCATTCCAATTTTCGCTGTCTCTTATACACATCTCCGAGCCCACGAGACT
+
BBBBBFBADD>AGGGGGGGGGGGHHHFGGHHGHHHGGGGGHGGGGGGGGGGFGFGGHHFHHHHHHHHHHGGGGGHHGEGGGEFHHHHHHHGGHHFHHHHHHGGHHHGHHHHHHFECGGGFHHHHGHHHHHFFHFHFGCGGGGHFGFGGGH
@M02034:409:000000000-BFKT7:1:2111:17908:9599 1:N:0:30
AAAGTCGAGGTGCCTAAAGTGGCAACCCAGACTAATCAGAATGTTGGTGGTGTAGAGCTTCCTGAGCCG
+
CCCCCFCCCCBBGGGGGGGGGGGHHHHGGGGGH33D3AB35DBG5G22A2BAA3D5B53A5BA55BG3E
@M02034:409:000000000-BFKT7:1:2111:14287:9606 1:N:0:30
AAAGTCGAGGTGCCTAAAGTGGCAACCCAGACTCATCCGAATGTTGGTGGTGTAGAGCTTCCTGTAGCCGCATGGCGTTCGTACTTAAATATGGAACTAACCATTCCAATTTTCGCTGTCTCTTATACACATCTCCGAGCCCACGAGACT
+
CCCCCFCCCCCBGGGGGGGGGGGHHHHGGHHGHHHHHHGEGFHHHHHGGGFFGHHHHHHHHHHHHHHHHGGEFGHHGGGGGFHHHHHHGHHHHHEGFHHGHHHHHHGHHHHHHHGGGGGHHHHHHHHHHHHHGHDGGGGGCFHGG@CGGH
@M02034:409:000000000-BFKT7:1:2111:21530:9609 1:N:0:30
AAAGTCGAGGTGCCTAAAGTGGCAACCCAGACTACGGGTGGGGTTGGTGGTGTAGAGCTTCCTGTAGCCGCATGGCGTTCGTACTTAAATATGGAACTAACCATTCCAATTTTCGCTGTCTCTTATACACATCTCCGAGCCCACGAGACT
+
BBABBFBBBBAAGGGGGGGGGCFHHHHGGHHGHHHGGGEEGGGGFEEEEGEFGFHHHGHHHGHFHHHHHGGGGGHHGEGGGFHHHHHGHHHHHHFHGHFHHHHGHHGHFGHHHGGGGFGHGHHHHHHHGFFHHGHHGCCCGGFGGG??FH
@M02034:409:000000000-BFKT7:1:2111:25532:9612 1:N:0:30
AAAGTCGAGGTGCCTAAAGTGGCAACCCAGACTAAT
+
CCCCCFCCCCCCGGGGGFGGGGGHHHHGGHDDH335
@M02034:409:000000000-BFKT7:1:2111:3623:9618 1:N:0:30
AAAGTCGAGGTGCCTAAAGTGGCAACCCAGACTCAGCATGCGGTTGGTGGTGTAGAGCTTCCTGTAGCCGCATGGCGTTCGTACTTAAATATGGAACTAACCATTCCAATTTTCGCTGTCTCTTATACACATCTCCGAGCCCACGAGACT
+
BABBBFBBBDBAGGGGGGGFGGGHHHHGGHHGGHHHHHHHGGGEGGGGFEFFHHHFHHHHHHHHHGHHHGGGEGHHGGGGFFGHHHHHHHFFHHGGFHGFHFFHHHGFFGHHHFEFE?CFHHHHHHHBHFHHHHHHG/DGGGEGFCFDGH
@M02034:409:000000000-BFKT7:1:2111:14959:9625 1:N:0:30
AAAGTCGAGGTGCCTAAAGTGGCAACCCAGACTCCTCCGCCGGTTGGTGGTGTAGAGCTTCCTGTAGCCGCATGGCGTTCGTACTTAAATATGGAACTAACCATTCCAATTTTCGCTGTCTCTTATACACATCTCCGAGCCCACGAGACT
+
AABBBFBBBBBBGGGGGGGGGGGHHHHGGHHGGHHHHHGGGGGGGGGEFGFF1FGBGHHHHHHHHHHHHGGCGGHHFGGGGFHHHHHHGHFHHGFHHHFFHHHHHHFHGGHHHHGGGFGHHHHHEHHHFFHHFHHHG/@FGGHGGGCAEH
@M02034:409:000000000-BFKT7:1:2111:17579:9625 1:N:0:30
AAAGTCGAGGTGCCTAAAGTGGCAACCCAGACTACTAATAAGGTTGGTGGTGTAGAGCTTCCTGTAGCCGCATGGCGTTCGTACTTAAATATGGAACTAACCATTCCAATTTTCGCTGTCTTTATACACATCTCCGAGCCCCACGAGACT
+
AABBAFBBBBABGGGFGGGGGGGHHHHGGEHGHHHHHGGFHHHGHHGGGGGFGHGFGHHHHHHHHHHGHGGEFGHHGGGGGGFHHHHHHHHHHDFGGHHGHHHHHHFGEGHHHGGGGGGHHHHEHHFFHBGHHHHGCGGGGGGGGGGGGH
@M02034:409:000000000-BFKT7:1:2111:12008:9627 1:N:0:30
AAAGTCGAGGTGCCTAAAGTGGCAACCCAGACTAGTAAGACTGTTGGTGGTGTAGAGCTTCCTGTAGCCGCATGGCGTTCGTACTTAAATATGGAACTAACCATTCCAATTTTCGCTGTCTCTTATACACATCTCCGAGCCCACGAGACT
+
BCCCCFCCCCCBGGGGGGGGGGGHHHHGGGHGHHHHHHHHHHHHHHGGGGGGHGHHHHHHHHHHHHHHHGGGGGHHGGGGGEBHHHFHHHHHHFGGHHGHHHHHHHHHHHHHHHGGGGGHHGHHHHHHGHFHGHHHGGCDGGGGGGGCGH
@M02034:409:000000000-BFKT7:1:2111:25526:9629 1:N:0:30
AAAGTCGAGGTGCCTAAAGTGGCAACCCAGACTAATCATACGGTTGGTGGTGTAGAGCTTCCTGGAGCCGCATGGCGTTCGTACTTAAATATGGAACTAACCATTCCAATTTTCGCTGTCTCTTATACACATCTCCGAGC
+
AABCCFAADAAAGGGFGGGGGGGHHHHGGHHGHHFHHHHHHGGHAE?EE?FAA3FA55DB5FFF32AB1EE>EE1A/>>1>E2FFFHHGGHDFB33FFGEB??FG?FDEG?HHB/?FFE3BDFGBBF3FCGHHFHBA//>
@M02034:409:000000000-BFKT7:1:2111:28486:9634 1:N:0:30
AAAGTCGAGGTGCCTAAAGTGGCAACCCAGACTAAGAATAATGTTGGTGGTGTAGAGCTTCCTGTAGCCGCATGGCGTTCGTACTTAAATATGGAACTAACCATTCCAATTTTCGCTGTCTCTTATACACATCTCCGAGCCCACGAGACT
+
AA?AA3AA1>>AC1FGGGGGG1F0BFFA0BAFHBGA1GAFGHFHHAAAA/EFGDDBF1GGGBGDGFFHH?EE?EG0EEEEEE0GFGBBGG2FHFE1GGGHFHFHDGFDDFGHGB>/?/?B>BFG1F2FBGBHHFF<C<BGC/FFC/A/AG
@M02034:409:000000000-BFKT7:1:2111:25664:9645 1:N:0:30
AAAGTCGAGGTGCCTAAAGTGGCAACCCAGACTTGTGGGGTGGTTGGTGGTGTAGAGCTTCCTGTAGCCGCATGGCG
+
AAABBFAA@BAAGGGFFGGGGFGHHHFGGG2FGFF5BEFF22EEEF0AAEEFF3D5B53B5G@GFF@DFEE?EEC1>
@M02034:409:000000000-BFKT7:1:2111:13944:9648 1:N:0:30
AAAGTCGAGGTGCCTAAAGTGGCAACCCAGACTAGTCCTATGGTTGGTGGTGTAGAGCTTCCTGTAGCCGCATGGCGTTCGTACTTAAATATGGAACTAACCATTCCAATTTTCGCTGTCTCTTATACACATCTCCGAGCCCACGAGACT
+
BBCCBFCCCBCBGGGFGGGGFGGHHHHGGHHGHHHHHGHFHHGHHGGGGGGGHHHHHHHGHHHHHGHHHGGGGGHHGGGGGGHHHHHHHHHHHHGHFGGHGFHHHHFHHHHHHHGGGGGFHGHHGHHGFGFHBFDBD/BCCEHGCFGGGH
@M02034:409:000000000-BFKT7:1:2111:9941:9653 1:N:0:30
AAAGTCGAGGTGCCTAAAGTGGCAACCCAGACTCAGTGTAGTGTTGGTGGTGTAGAGCTTCCTGTAGCCGCATGGCGTTCGTACTTAAATATGGAACTAACCATTCCAATTTTCGCTGTCTCTTATACACATCTCCGAGCCCACGAGACT
+
CCCCCFCCBCCCGGGGCGGGGGGHHHHGGHHGHHHHHHHHHHHHHHHGGGEFHHHHHHHHHHHHHHGHHGGGGGHHGGGGGGHHHHHHHHHHHHGHGHHHHHHGHHGHFGHHHHGGGGGHHHHHFHGH4FFHHHHHG?GCFGHGGCGFGH
@M02034:409:000000000-BFKT7:1:2111:9832:9656 1:N:0:30
AAAGTCGAGGTGCCTAAAGTGGCAACCCAGACTCATAATAATGTTGGTGGTGTAGAGCTTCCTGTAGCCGCATGGCGTTCGTACTTAAATATGGAACTAACCATTCCAATTTTCGCTGTCTCTTATACACATCTCCGAGCCCACGAGACT
+
ABBBADAADBBBGGGGGGGFBGGHHHHGGFHGHHHHHHFHEFEDGHHFFGEGHHHDHGHHGHHHHGFHHGAEEGHEEFGGGFFGHHGFGHHHHEBGEHFFF1FFHFGGGHHHHFEFGGGFHGHHFF?F4BDGFGH2E?G?DGHG/B/?AG
@M02034:409:000000000-BFKT7:1:2111:5070:9660 1:N:0:30
AAAGTCGAGGTGCCTAAAGTGGCAACCCAGACTCCGCCTAATGTTGGTGGTGTAGAGCTTCCTGTAGCCGCATGGCGTTCGTACTTAAATATGGAACTAACCCTTCCAATTTTCGCTGTCTCTTATACACATCTCCGAGCCCACG
+
BBBBBFBBBBABGGGGGFGGGGGHHHHGGHHFHHFGFGGCBGHHHFHGGGGFGFH5GFFH5GHHBFAAEEEEEGHAEEFE1EEGFFHDEGGFEF3BFEGHEC/F3EGDGGGHD4>/E/?B4BB???33GCG2GGFBCBCDCE//<
@M02034:409:000000000-BFKT7:1:2111:4122:9668 1:N:0:30
AAAGTCGAGGTGCCTAAAGTGGCAACCCAGACTTTTTCTGCGGTTGGTGGTGTAGAGCTTCCTGTAGCCGCATGGCGTTCGTACTTAAATATGGAACTAACCATTCCAATTTTCGCTGTCTCTTATACACATCTCCGAGCCCACGAGAC
+
ABBBBFBBBDBBGGG5FDGGGGGGHGHDGHHGHFFFGCGHFEGGGGGGGGGGHHGHHHHHGGGHHHHHHGGGGGHHGGGGGGGEGHFGHHGHHHHGGHHGHHGHHHHHHHHHHGGCEDGFHHGHHHGHHHHHFHBGDC/@DGHGCCGDD
@M02034:409:000000000-BFKT7:1:2111:25305:9671 1:N:0:30
AAAGTCGAGGTGCCTAAAGTGGCAACCCAGACTGTTGCTCCGGTTG
+
ABBBBFBB3AAAGGGGGGGGGGGGHGHGGHHGHCG535B5BAEA2A
@M02034:409:000000000-BFKT7:1:2111:25771:9674 1:N:0:30
AAAGTCGAGGTGCCTAAAGTGGCAACCCAGACTTTTAGGGCGGTTGGTGGTGTAGAGCTTCCTGTAGCCGCATGGCGTTCGTACTTAAATATGGAACTAACCATTCCAATTTTCGCTGTCTCTTATACACATCTCCGAGCCCACGAGACT
+
BBBBBFBBBBAAGGGGGGGGGGGHHHGFGHHGFHHHHHHGHGGGGGGGGGEFGHHHHHHHHHHHHHHGHGGGGFHHFEFFEEFHHHDDDGGHHHHHGHFFFHGHGHHHFHHHHHGGGGEFHHHHGHHGFHFHHHGHEADFGGHGGGGGGD
@M02034:409:000000000-BFKT7:1:2111:20000:9677 1:N:0:30
AAAGTCGAGGTGCCTAAAGTGGCAACCCAGACTCGGGATTCTGTTGGTGGTGTAGATCTTCCTGTAGCCGCATGGCGTTCGTACTTAAATATGGAACTAACCATTCCAATTTTCGCTGTCTCTTATACACATCTCCGAGCCCACGAGACT
+
BBBBBFBBBBBBGGGGGGGGGGGHHHHGGHHGHHGGGCFHHHFHHHHGGGGGHEHGHHHHHFHHHHHHHGG0FGHHGGGGGGHHHHHHHHFHHGGHFHHHHHHHEGHFFFGHHFGGGGGHHFHHHGGHFHHHFHFFF/CCFCGGCGCGGH
@M02034:409:000000000-BFKT7:1:2111:13833:9687 1:N:0:30
AAAGTCGAGGTGCCTAAAGTGGCAACCCAGACTGGGACGCAGGTTGGTGGTGTAGAGCTTCCTGTAGCCGCATGGCGTTCGTACTTAAATATGGTACTAACCATTCCAATTTTCGCTGTCTCTTTTACACATCTCCGAGCC
+
CCCCBFCCCCCCGGGGGGGGGGGHHHHGGHHGHHDDAGCEE201BFAA11ECA3F5A53B5BB@B5D5D1E/EEC1>?EFA>2?FGH33GHDFB44BBGH303B34B44D3D?4<?C/?B3?D33?3?B222@FHBD/<A@
@M02034:409:000000000-BFKT7:1:2111:5060:9688 1:N:0:30
AAAGTCGAGGTGCCTAAAGTGGCAACCCAGACTTCGTGTTCGGTTGGTGGTGTAGAGCTTCCTGTAGCCGCATGGCGTTCGTACTTAAATATGGAACTAACCATTCCAATTTTCGCTGTCTCTTATACACATCTCCGAGCCCACGAGACT
+
BBBBBFBBBBAAGGGGGGGGGGGHHHHGGHHGHHHGHGHHHGGGGGFGGGGFGHHFHHHHHFHGGHHHHGGGGGHHGEGGGGHHHHHHHHGGHGGHHHGHGHHHFFHHGHHHHHGGG?FHHHHHHHGHHGHHHHHHGCGGFGHGGGGGGF
@M02034:409:000000000-BFKT7:1:2111:14107:9713 1:N:0:30
AAAGTCGAGGTGCCTAAAGTGGCAACCCAGACTAATAAGGTGGTTGGTGGTGTAGAGCTTCCTGTAGCCGCATGGCGTTCGTACTTAAATATGGAACTAACCATTCCAATTTTCGCTGTCTCTTATACACATCTCCGAGCCCACGAGACT
+
ABCCAFBCCCAAGGGGGFGGGGGHHHHGGHHGHHHHHHHH5GGGGGGAFE?AFFHGHHHHBGHHHFHHHGGEEFHCFEFEFEGHHHHHGHHHHHFFFHHFFFFGGHEGGHHHHHFEFGEGHHHHFHHHEGFHHGHEF@<CCCEFCGGGGH
@M02034:409:000000000-BFKT7:1:2111:24759:9713 1:N:0:30
AAAGTCGAGGTGCCTAAAGTGGCAACCCAGACTACTCCTCATGTTGGTGGTGTAGAGCTTCCTGTAGCCGCATGGCGTTCGTACTTAAATATGGAACTAACCATTCCAATTTTCGCTGTCTCTTATA
+
AA?AAFAA1AAAG1BFGGGGGFCF1FFCFECGCHHGHHHHFHCDFDFEFF/BFFGDFGHHGFGFFFGGHGGGFFHHGEGFEECGFGFEFH2GBB1@CGHFHHHHHFDEDGHHH2E?/EG1GEHHHDE
@M02034:409:000000000-BFKT7:1:2111:5040:9723 1:N:0:30
AAAGTCGAGGTGCCTAAAGTGGCAACCCAGACTGCTCCTCTGGTTG
+
CCCCCFCCCCAAFGGGGGGGGGGHHHHGGH22BGBG5FH253BF3E
@M02034:409:000000000-BFKT7:1:2111:24741:9726 1:N:0:30
AAAGTCGAGGTGCCTAAAGTGGCAACCCAGACTACTCCTCATGTTGGTGGTGTAGAGCTTCCTGTAGCCGCATGGCGTTCGTACTTAAATATGGAACTAACCATTCCAATTTTCGCTGTCTCTTATACACATCTCCGAGACCACGAGACT
+
BABBAFAA?DABFFFGGGGA5FFHHHHGF2GGHHHCFHFGFHGHH52EF2BBFGHFGFFHGGHFHHGHFEEEEFHHGDEGGGFHGGFFFFGHHFFFHFDCGFFFHHFEHHGHFHGGGGDHBFHGFHHB4B1F11GFE/D/?/FC/@/EFG
@M02034:409:000000000-BFKT7:1:2111:25735:9727 1:N:0:30
AAAGTCGAGGTGCCTAAAGTGGCAACCCAGACTCATCCTACTGTTGGTGGTGTAGAGCTTCCTGTAGCCGCATGGCGTTCGTACTTAAATATGGAACTAACCATTCCAATTTTCGCTGTCTCTATACACATCTCCGAGCCCACGAGACTA
+
BBBBBFBBBBABGGGGGGGGGFGHHHHGGHHGHHHHHHGFHHHFHHHGGGAFGHHHGHFHGFHHGGHGHGGGFGHHEEFGGGHHHHHHGHGHHHDGGHGHGHFHHHGG4FGHHHGDGDFGHHFHHFHHHHGGHHFE/BDFEHEFBCGGHD
@M02034:409:000000000-BFKT7:1:2111:24759:9731 1:N:0:30
AAAGTCGAGGTGCCTAAAGTGGCAACCCAGACTACTCCTCATGTTGGTGGTGTAGAGCTTCCTGTAGCCGCATGGCGTTCGTACTTAAATATGGAACTAACCATTCCAATTTTCGCTGTCTCTTATACACATCTCCGAGCCCACGAGACT
+
BBBABFAADBAAFFFGGGGGG424AGGAFHHGFHCGGHFHHFDHHFGAE2BFHEF5E5GHHBGHBFFGHGCCEFHCEEEEFE2F?GHFHFDGHFDGFHHHHCHF?FGFFGGHH4EFGGGEHHGHGGHHDFGHHHHDC/BDGEHGGGGFGH
@M02034:409:000000000-BFKT7:1:2111:25596:9751 1:N:0:30
AAAGTCGAGGTGCCTAAAGTGGCAACCCAGACTTCGCTTTCGGTTGGTGGTGTAGAGCTTCCTGTAGCCGCATGGCGTTCGTACTTAAATATGGAACTAACCATTCCAATTTTCGCTGTCTCTTATACACATCTCCGAGCCCACGAGACT
+
BABABFBB?DABGFGGGFGGGGGFHFHEGHHFHHHFEGFGBAEFG?E1FEABFFGGHBGHHHHGHHHHHGEGEEHGEEGEEECGEGGFHFFGHF3EGEGHHFFHHHGHHHHGHFGGGDEGHHHEGG2FDFFHHHHFD/CGGGHGGGG?DG
@M02034:409:000000000-BFKT7:1:2111:19705:9752 1:N:0:30
AAAGTCGAGGTGCCTAAAGTGGCAACCCAGACTATGTCGGGGGTTGGTGGTGTAGAGCTTCCTGTAGCCGCATGGCGTTCGTACTTAAATATGGAACTAACCATTCCAATTTTCGCTGTCTCTTATACACATCTCCGAGCCCACGAGACT
+
CBCCCFCCCCCBGGGGGGGGGGGHHHHGGHHGHHHHGHHGGGGGGGGGGGEFGGGGHHHHHHHHHHHHHGGCGGHHGGGGGGHHHHHHHHHHHHHFGGHHHHHHHGHHEGHHHHDGGGGGHHHHHHHHHHFHHHFHGC?@FGHGGGGGGH
@M02034:409:000000000-BFKT7:1:2111:8926:9755 1:N:0:30
AAAGTCGAGGTGCCTAAAGTGGCAACCCAGACTC
+
CCCCCFBCCCCCGGGGGGGGGGGHHHHGGHHGHH
@M02034:409:000000000-BFKT7:1:2111:19306:9756 1:N:0:30
AAAGTCGAGGTGCCTAAAGTGGCAACCCAGACTCATCAGCAGGTTGGTGGTGTAGAGCTTCCTGTAGCCGCATGGCGTTCGTACTTAAATATGGAACTAACCATTCCAATTTTCGCTGTCTCTTATACACATCTCCGAGCCCACGAGAC
+
BBBBAFCBCBBCGGGGGFGFGGGHHHGGEHHGHHGFHHHHFHHHHGGEEEEFHHHHHHGHHHHHFGGGFGCEGGHGGGGGGFHHHHHFFHGHHHFFFFBGHHGHHHHEFHHHH4>EFGDGFHHHHHGHFGFFFFGDF??/CFHGF@@ED
@M02034:409:000000000-BFKT7:1:2111:18653:9765 1:N:0:30
AAAGTCGAGGTGCCTAAAGTGGCAACCCAGACTATGAAGCATGTTGGTGGTGTAGAGCTTCCTGTAGCCGCATGGCGTTCGTACTTAAATATGGAACTAACCATTCCAATTTTCGCTGTCTCTTATACACATCTCCGAGCCCACGAGACT
+
BABBBFBABDBBGGGGFFGGGGGHHHHGGHHGHHHHHHGHGGHFHHGGFGGGHHHHHHHHHHHHGHGGHGGEEFHHGGGGGFHHHHHFHHGHHGFFHHHHHHGGHHFGHHHHGFGGGGGHHGHHFHGGGHBBGGGEFCFFGGEG/DCDGH
@M02034:409:000000000-BFKT7:1:2111:19293:9770 1:N:0:30
AAAGTCGAGGTGCCTAAAGTGGCAACCCAGACTCATCAGCAGGTTGGTGGTGTAGAGCTTCCTGTAGCCGCATGGCGTTCGTACTTAAATATGGAACTAACCCTTCCAATTTTCGCTGTCTCTTATAC
+
AA?11BAA1D>AB1BFFFFAFGABFAF0FAG0BB1GFDFFG0BFFC/AFEEFGBF2ADGEHCGF12D2AF?/>EHFEEEFEEGECFB@FHBEG111BEDGHA/B0FF1DFBGHBEEA/?BGFGFFHHG
@M02034:409:000000000-BFKT7:1:2111:3357:9770 1:N:0:30
AAAGTCGAGGTGCCTAAAGTGGCAACCCAGACTATTGCGGGGGTTGGTGGTGTAGAGCTTCCTGTAGCAGCAT
+
>3AA>BA3>AAACGG5AAAGABFEFGBEEEHFHH5DFHECGGG>/EEEEEE?1@BFEBFF3@EGGDB?4BBBF
@M02034:409:000000000-BFKT7:1:2111:3369:9784 1:N:0:30
AAAGTCGAGGTGCCTAAAGTGGCAACCCAGACTAGTGCGGGGGTTGGTGGTGTAGAGCTTCCTGTAGCCGCATGGCGTTCGTACTTAAATATGGAACTAACCATTCCAATTTTCGCTGTCTCTTATACACATCTCCGAGCCCACGAGACT
+
AABB>DABBBABGGGGGGGGGGGHHHHGGGHGHHHHHHGGGGGCGGGGEGEFGHHGHHGHHHHGGFHHHGFGGGHHFEGGGDFH/FGHHHEHHHFFHFFFFGFHFHGGHHHHHHGGGGEFGGHHHHHFHHHHHHHEDCCFGGHEGGGGGH
@M02034:409:000000000-BFKT7:1:2111:19607:9784 1:N:0:30
AAAGTCGAGGTGCCTAAAGTGGCAACCCAGACTGGTAGGGGTGTTGGTGGTGTAGAGCTTCCTGTAGCCGCATGGCGTTCGTACTTAAATATGGAACTAACCATTCCAATTTTCGCTGTCTCTTATACACATCTCCGAGCCCACGAGAC
+
CCCCCFBCCCCCGGGGGGGGGGGHHGHGGHHGH325D5F22BEGGHHGGGFFHHHHHHHHHHHHHHHHHGGGGGHHGGGGGGHHHHFHHHHHHHHHHHHGHHHHHHGHGHHHHHGGGGGHHGHHHHHHHHGHHHHHGDCGGGHGGGGGG
@M02034:409:000000000-BFKT7:1:2111:26429:9786 1:N:0:30
AAAGTCGAGGTGCCTAAAGTGGCAACCCAGACTGTGGGGCATGTTGGTGGTGTAGCGCTTCCTGTAGCCGCATGGCGTTCGTGCTTAAATATGGAACTAACCATTCCAATTTTCGCTGTCTCTTATACACATCTCCGAGCCCACGAGACT
+
AAAABFABDDAAGGGGFGGGGGGHGHHGGA2FGFHGHFGECHHHHFHEF1FFBFG5AEFGGFHHHHHGHGG?EEHHGDEA??1?FGB??BBGHHBDFG3BCGGHHHFH4BGHGGGGGGFHHHHH3FDHGHHHHHHFE<@DCGHG/-ACAG
@M02034:409:000000000-BFKT7:1:2111:22665:9786 1:N:0:30
AAAGTCGAGGTGCCTAAAGTGGCAACCCAGACTACGTGTCGGGTTGGTGGTGTAGAGCTTCCTGTAGCCGCATGGCGTTCGTACTTAAATATGGAACTAACCATTCCAATTTTCGCTGTCTCTTATACACATCTCCGAGCCCACGAGACT
+
AAAACFCADBBCGGGGGGGGGGGHHHHGGHHGHHHGHHHHGGGHGGGGGGGFGHHHGHHHHHHHGHHHHGGFEFHGGGGGFFGHHHGGHHGHHGFFGHHHHHHHHHHH4FGHHHGGGDGEHGHHFHHFFHHHHHGHG@@@DAH/C@?.DH
@M02034:409:000000000-BFKT7:1:2111:13543:9799 1:N:0:30
AAAGTCGAGGTGCCTAAAGTGGCAACCCAGACTGGTGGGCGGGTTGGTGGTGTAGAGCTTCCTGTAGCCGCATGGCGTTCGTACTTAAATATGGAACTAACCATTCCAATTTTCGCTGTCTTTATACACATCTCCGAGCCCACGAGACTA
+
CCCCCFCBCCBBGGGGGGGGGGGHHHHGGHHGHHHHHGGGGGGEAGGEFDFGGBF3FFGHFHHHHFGFFGG?EGFGFFGGGGFHHHHEHHHHHHBFFFHHF0DFDFHFDGGHHDCGGG<FGGH1GGHHGHGHHHGGGGGGGHGGCGGCH:
@M02034:409:000000000-BFKT7:1:2111:10770:9805 1:N:0:30
AAAGTCGAGGTGCCTAAAGTGGCAACCCAGACTAAGAATCAGGTTGGTGGTGTAGAGCTTCCTGTAGCCGCATGGCGTTCGTACTTAAATATGGAACTAACCATTCCAATTTTCGCTGTCTCTTATACACATCTCCGAGCCCACGAGACT
+
A3AABFABBBABGFGGGGGGGGGHHHHGGGHGHHHHHHHHHHHHHHGFEGEFGHHGGFHHHHHHHHHBHGGEEEGHGFGGGGHHHHFGEHGHHHHHGHHHHGHHHHGHHHHHHFGGGGGHHHGHHHHGHHGHCFHF/BCCGGGGGGGGGF
@M02034:409:000000000-BFKT7:1:2111:19115:9808 1:N:0:30
AAAGTCGAGGTGCCTAAAGTGGCAACCCAGACTACGAATCCTGTTGGTGGTGTAGAGCTTCCTGTAGCCGCATGGCGTTCGTACTTAAATATGGAACTAACCATTCCAATTTTCGCTGTCTCTTATACACATCTCCGAGCCCACGAGACT
+
B?AAAFAADDAAGGGGGGGGGGGGHHH?DDDGGFHGCEEGGHGHHHHFF?EFGDEDGBGHHFHHHGEFHGGCEGHHGAGGFEBEEFFDGFHHHFBDCG3GHFHHHHFEBFGHHE@EFEAFFFGFEG2BFFHFHHGBC/CG?/CFC//?EG
@M02034:409:000000000-BFKT7:1:2111:19871:9815 1:N:0:30
AAAGTCGAGGTGCCTAAAGTGGCAACCCAGACTATGTCTCGGGTTGGTGGTGTAGAGCTTCCTGTAGCCGCATGGCGTTCGTACTTAAATATGGAACTAACCATTCCAATTTTCGCTGTCTCTTATACACATCTCCGAGCCCACGAGACT
+
CCCCCFCCCCBCGGGGGGGGGGGHGHHGGHHFGHHFFFHHFAEHGA2AA1EFG3F5DFFHBGHFHBG5BEEEEACAE?ECEEBEEGH@3GGG4D33BFGHC0EGDDD?4FFHH4<FF??GGHF3?F3BFFF2GHG2</>CCEGFG@DDGH
@M02034:409:000000000-BFKT7:1:2111:5987:9826 1:N:0:30
AAAGTCGAGGTGCCTAAAGTGGCAACCCAGACT
+
BBBBBF3ADBAAGGGGGGG6GGGHFHHEGHHGH
@M02034:409:000000000-BFKT7:1:2111:21126:9830 1:N:0:30
AAAGTCGAGGTGCCTAAAGTGGCAACCCAGACTGGGCTTGGGGTTGGTGGTGTAGAGCTTCCTGTAGCCGCATGGCGTTCGTACTTAAATATGGAACTAACCATTCCAATTTTCGCTGTCTCTTATACACATCTCCGAGCCCACGAGACT
+
CCCCBFCCCCBCGGGGGGGGGGGHHHHGGHHGHGHDHHHGGGGGGGGGGGGGGHHHHHGHHHHHHHHGHGGGGGHHGGGGGGHHHHHFHHGHHHGHFHGHGHHHHHGHHHHHHHGGGGGHHHHHHHGDDGGHHHGFE@CFFGHGGFFDGF
@M02034:409:000000000-BFKT7:1:2111:24578:9830 1:N:0:30
AAAGTCGAGGTGCCTAAAGTGGCAACCCAGACTGCGAAGTATGTTGGTGGTGTAGAGCTTCCTGTAGCCGCATGGCGTTCGTACTTAAATATGGAACTAACCATTCCAATTTTCGCTGTCTCTTATACACATCTCCGAGCCCACGAGACT
+
AAAAAF1ADDAAFGGGGGGGG10FGHGFGHHGCFCAEAEAFGFHHGEEEEEFGFFGGGHHHFHGHHHGHGGGGGHGGAFCF?FGEHGFGHFHFBFFHHFHHHHHHHHG>FGHHHGGG?<FGHGHHHDGGFHFHGGHGCGGGEAFCCGCAF
@M02034:409:000000000-BFKT7:1:2111:3010:9830 1:N:0:30
AAAGTCGAGGTGCCTAAAGTGGCAACCCAGACTGGTGTTGGGGTTGGTGGTGTAGAGCTTCCTGTAGCCGCATGGCGTTCGTACTTAAATATGGAACTAACCATTCCAATTTTCGCTGTCTCTTATACACATCTCCGAGCCCACGAGACT
+
BABABF>ADBABGGGGGGGGGFFGHEAEGHDGHHCBFG2GECEEGGCEFE1FGFGFHFHHHFHFHHGGEFEEEEHHG?EFEE2FFHFFFHBGHHFFHFGHFHHGHHGGFHFHGBEEGFFHFDGHDGGFFFDBGGFDD/@C@FFFGGG?.G
@M02034:409:000000000-BFKT7:1:2111:8827:9832 1:N:0:30
AAAGTCGAGGTGCCTAAAGTAGCAACCCAGACTAATAATAATGTTGGTGGTGTAGAGCTTCCTGTAGCCGCATGGCGTTCGTACTTAAATATGGAACTAACCATTCCAATTTTCGCTGTCTCTTATACACATCTCCGAGCCCACGAGACT
+
BBBBBFBBBD2A4GGGGGGGCGHFHFFEFFHFHHHHHHHHHHBGGBFEAEBBFGGBAHHFH3FGGFGFHE0EEEHHEEEFGGCHHH@EGF@EGBFGHHHFHHHHGFHHHHGHHGEFG?EFFHHFFHGEFEBFHHHHGGGGGGHGCC/<ED
@M02034:409:000000000-BFKT7:1:2111:24954:9833 1:N:0:30
AAAGTCGAGGTGCCTAAAGTGGCAACCCAGACTGGGGCGGGGGTTGGTGGTGTAGAGCTTCCTGTAGCCGCATGGCGTTCGTACTTAAATATGGAACTAACCATTCCAATTTTCGCTGTCTCTTATACACATCTCCGAGC
+
AAAAADAADD1AGCGGGBGEGFFAE0G0F0GFHFHGC0AECECEGECAFE<FG1F2F1<GD1FF12?21?</CCHA@?CFGCBEHGFBHHFFGF1FGFHHF.0CDGFFGHHHH0CCEGCCGCHG;GCGFHGHGGBFB-;9
@M02034:409:000000000-BFKT7:1:2111:14200:9839 1:N:0:30
AAAGTCGAGGTGCCTAAAGTGGCAACCCAGACTAGGGGTGGTGGTGTAGAGCTTCCTGTAGCCGCATGGCGTTCGTACTTAAATATGGAACTAACCATTCCAATTTTCGCTGTCTCTTATACACATCTCCGAGCCCACGAGACTAGGCAT
+
CCCCCFCCCCBBGGGGGGGGGGGHHHHGGHHEHFHCHGGGGGGGEGCFGFDHHHFFFGBFGHBEE>EEH1>BEFEG2FGHDGBGEGHG3FGFHHBEGHHHB?4FGGHBFCEFGFGFHGFG3DBGBFGFHFF<CFCFGEC/<DFHHGGHHH
@M02034:409:000000000-BFKT7:1:2111:24729:9847 1:N:0:30
AAAGTCGAGGTGCCTAAAGTGGCAACCCAGACTAAGAATATGGTTGGTGGTGTAGAGCTTCCTGTAGCCGCATGGCGTTCGTACTTAAATATGGAACTAACCATTCCAATTTTCGCTGTCTCTTATACACATCTCCGAGCCCACGAGACT
+
AAAAAF1>?D?AFGGBFBGAEFGC1GHGGHHFF1FBGHH1GHHGG?/ECEEFHHHHBFHHHFGGDFGHGGGGGFEGGGGGGGCHHHFFGH@GHFFHFHGFGHFFHHHHFGHEGEGFGG/12BFF1GFGFHEFFGBGF/<@CEFCCCG//F
@M02034:409:000000000-BFKT7:1:2111:19625:9851 1:N:0:30
AAAGTCGAGGTGCCTAAAGTGGCAACCCAGACTGTTCCTCCGGTTGGTGGTGTAGAGCTTCCTGTAGCCGCATGGCGTTCGTACTTAAATATGGAACTAACCATTCAATTTTCGCTGTCTCTTATACACATCTCCGAGCCCACGAGACTA
+
AABBBFBBBBBBGFGGGEGGGGGHHHHGGHHGHHHHHHHHHGGGGGGGGGEFGGHHHHHHHHHHHHHHHGGGGGHHGGGGGGGHHHHHHHHHHHHHGHGHHHHHHHHHHHHHHGGGGEHHHHHHHHFHHGHHHHGCBDGFGHGGGGFGHF
@M02034:409:000000000-BFKT7:1:2111:20987:9855 1:N:0:30
AAAGTCGAGGTGCCTAAAGTGGCAACCCAGACTTCGCATCGGGTTGGTGGTGTAGAGCTTCCTGTAGCCGCATGGCGTTCGTACTTAAATATGGAACTAACCATTCCAATTTTCGCTGTCTCTTATACACATCTCCGAGCCCACGAGACT
+
B?BBBFBABBBBGGGGGGGGGGGHHHHGGHHGHHHGGGGGGGGHGGGDFDGFHHHGHHHHHGHHHHHGHGGEEGFEGGGGGGHFHHGBGFHHHH3BGHHFHHGGFFFGHHHHHGGGFDDGHHGGHFBFFGFGFHHFD/CC@/FCC/CGCH
@M02034:409:000000000-BFKT7:1:2111:24350:9857 1:N:0:30
AAAGTCGAGGTGCCTAAAGTGGCAACCCAGACTCCGTATCAGGTTGGTGGTGTAGAGCTTCCTGTAGCCGCATGGCGTTCGTACTTAAATATGGAACTAACCATTCCAATTTTCGCTGTCTCTTATACACATCTCCGAGCCCACGAGAC
+
>>AAABAADD>AGGDGFFGFGBFBCGGEFC001EAEGHFC2FGFHFGGGGGEA1F2DGHFBFEEA2G2FEEC?EFFEEECAE>G?EEBBFGBGF1EGFEC>F1FFBBFHHF2FEE/EE/BFHHGHDFG2FGBCFGHC/BBCCGGC/@AA
@M02034:409:000000000-BFKT7:1:2111:18008:9861 1:N:0:30
AAAGTCGAGGTGCCTAAAGTGGCAACCCAGACTCGTCCGTGGGTTGGTGGTGTAGAGCTTCCTGTAGCCGCATGGCGTTCGTACTTAAATATGGAACTAACCATTCCAATTTTCGCTGTCTCTTATACACACTCCGAGCCCACGAGACTA
+
CCCCCFCCCCBCGGGGGGGGGGGHHHHGGFHGHHCFGDE2FFGGGGGGGGGFHHHHHHGHHHHHHHHHHGGGGGHHGGGGGGHHHHHHHHHHHFHHHHHHHHHHHHHHGGHHHHGGGGGGHHHHHHHHHHH/<2GD/<@CG/F<-<<AFF
@M02034:409:000000000-BFKT7:1:2111:21085:9862 1:N:0:30
AAAGTCGAGGTGCCTAAAGTGGCAACCCAGACTCGGGGGGGTGTTGGTGGTTTAGAGCTTCCTGTAGCCGCATGGCGTTCGTACTTAAATATGGAACTAACCATTCCAATTTTCGCTGTCTCTTATACACATCTCCGAGCCCACGAGACT
+
BBBBBFBBBBAAGGGGGBGGGGGHCHHGGHHGHHGGGGGGGGGGGGGDGGFEGFGFGGGGGGGFFFFFFFFFDFFFFFFFFFFFFFFFFFFFFFFFFFFFFFFFFFFF/;FFFFFFFBFFFFFFFFFFFFFFFFFFF-DAFAEEFDFFFF
@M02034:409:000000000-BFKT7:1:2111:12520:9862 1:N:0:30
AAAGTCGAGGTGCCTAAAGTGGCAACCCAGACTAGGAATCAGGTTGGTGGTGTAGAGCTTCCTGTAGCCGCATGGCGTTCGTACTTAAATATGGAACTAACCATTCCAATTTTCGCTGTCTCTTATACACATCTCCGAGCCCACGAGACT
+
AA?AAFAADDAAGFFB1BGG1FCHFCHGEGHGHHHHHHFFGHHFGGEGAEEFGEHHGFHFGFGFHGDGHGGEEEHHGEGGEGHHHHEBBGGHHBF1FGB1EGHH1FGGHHHHHGGGGGEGHGFHHHEHFG1FC1FHFC?/CFEEC?CGGH
@M02034:409:000000000-BFKT7:1:2111:5476:9868 1:N:0:30
AAAGTCGAGGTGCCTAAAGTGGCAACCCAGACTAGTAAGACTGTTGGT
+
AA11A3AA@A>AEG1GFGGGGCFHFC0AFGCAFGH2ADFDGGHHGEEA
@M02034:409:000000000-BFKT7:1:2111:25559:9873 1:N:0:30
AAAGTCGAGGTGCCTAAAGTGGCAACCCAGACTTCTCCTCGGGTTGGTGGTGTAGAGCTTCCTGTAGCCGCATGGCGTTCGTACTTAAATATGGAACTAACCATTCCAATTTTCGCTGTCTCTTATACACATCTCCGAGCCCACGAGACT
+
BBBBBFBBDBBBGGGFGGGGGGGGHHHGGHHGHGGHGHHHGDGHFGGEFDEGHFGDAAGHDGFHHDGGH?EEEEHAEEEFFEGHHHHFFGHHHHFFHHHH3?FGHFHG4BGHHG@EF?EDHFGHGHHHF22GHHHE//BGGGHF?<CGGH
@M02034:409:000000000-BFKT7:1:2111:7810:9877 1:N:0:30
ACAGTCGAGGTGCCTAAAGTGGCAACCCAGACTTCTCAGACTGTTGGTGGTGTAGAGCTTCCTGTAGCCGCATGGCGTTCGTACTTAAATATGGAACTAACCATTCCAATTTTCGCTGTCTCTTATACACATCTCCGAGCCCACGAGACT
+
A3>AAFABDDAAGGGGFGGGGGFHCHHFGHHGFGHHGHHHHHHHHGEE2EEAGHHGEHHHHHHHHGHHHGGGFGHHGEEGGGGHHHDBGHFHHH3DFF3FHFHHFHHG4FGFHHEGG/??EFGHHHFFHGHHHHHGF?CCDGACCCGG?G
@M02034:409:000000000-BFKT7:1:2111:13787:9884 1:N:0:30
AAAGTCGAGGTGCCTAAAGTGGCAACCCAGACTAAGTGTTCTGTTGGTGGTGTAGAGCTTCCTGTAGCCGCATGGCGTTCGTACTTAAATATGGAACTAACCATTCCAATTTTCGCTGTCTCTTATACACATCTCCG
+
AAACBFCCCCCCGGGGGGGGGGGHHHHGGHHGHHHHFGGFGFFHHHHGGGGFHFHGHHHGHHHHHHHHHGGGGGHHGGGGGGHHHHFGHHHGHHHHHHHHHHHHHHFHBGHHHHGGGGGHHHHHHHHHHHGHHGF2A
@M02034:409:000000000-BFKT7:1:2111:13019:9898 1:N:0:30
AAAGTCGAGGTGCCTAAAGTGGCAACCCAGACTCCGCCGGTTGGTGGTGTAGAGCTTCCTGTAGCCGCATGGCGTTCGTACTTAAATATGGAACTAACCATTCCAATTTTCGCTGTCTCTTATACACATCTCCGAGCCCACGAGACTAGG
+
AAA1ABAA??A11CFFGFA3B10C10AEFHEFGHHGGCEEGGEEFGGEFGHEDFHHHGHHHF2FGFAECFEHHGGGGGEHHFHHFGGB>FGFBCGF1<<BGHHHGBGFHF><?CFEHHFHDGFHGB1FG1F@1?/CGCFEF?-<.CHGHH
@M02034:409:000000000-BFKT7:1:2111:14730:9899 1:N:0:30
AAAGTCGAGGTGCCTAAAGTGGCAACCCAGACTAGTAATAAGGTTGGTGGTGTAGAGCTTCCTGTAGCCGCATGGCGTTCGTACTTAAATATGGAACTAACCATTCCAATTTTCGCTGTCTCTTATACACATCTCCGAGCCCACGAGACT
+
BBBBBFBBBBBBGGGGGGGGGGGHHHHGGHHGHHHHHHHHHHHHHHGFGGGFGHHGHHHHHHHHHHHHHGGEEGHHGGGGGFHHHHHHHHHHHHGHGHHHHHHHGHGHHHHHHHGGGGFHHHHGFHHHFHHHHHFGD/CFGGHGG/AFGH
@M02034:409:000000000-BFKT7:1:2111:2864:9900 1:N:0:30
AAAGTCGAGGTGCCTAAAGTGGCAACCCAGAC
+
CCBCCFBCCCBCGGGGGGGGGGGHHHGAFHHF
@M02034:409:000000000-BFKT7:1:2111:15096:9905 1:N:0:30
AAAGTCGAGGTGCCTAAAGTGGCAACCCAGACTCCTAGTCAGATTGGTGGTGTAGAGCTTCCTGTAGCCGCATGGCGTTCGTACTTAAATATGGAACTAACCTTTCCATTTTTCG
+
BCCCAFBCCCBCGGGGGGGGGGGHHHHGGHHGHBHBHE5BGFBGHHHHGGEFGFHGGHHHHHHGHHHGHGGGGGHHGGGGGGHHHHFGHHHHHGGHFHHHH13B3G?H4BGHF3>
@M02034:409:000000000-BFKT7:1:2111:24202:9910 1:N:0:30
AAAGTCGAGGTGCCTAAAGTGGCAACCCAGACTCAGAAGAAGGTTGGTGGTGTAGAGCTTCCTGTAGCCGCATGGCGTTCGTACTTAAATATGGAACTAACCATTCCAATTTTCGCTGTCTCTTATACACATCTCCGAGCCCACGAGACT
+
BBABBFBBBBABGGGGGGGGGGGHFHHGGHHGHHHHHHHGHHHHHHGEFGDFHGHFHHFHGGHHHHHHHGGEFGHEEEEGGFHHHHHGHGGHHHFFHHHGHGGHHHHFHHGHHEFEEGFDGHHGGHHHHGHHHHHHFFGGGGFGGGGDDF
@M02034:409:000000000-BFKT7:1:2111:16280:9913 1:N:0:30
AAAGTCGAGGTGCCTAAAGTGGCAACCCAGACTAATTTGGTTGTTGGTGGTGTAGAGCTTCCTGTAGCCGCATGGCGTTCGTACTTAAATATGGAACTAACCATTCCAATTTTCGCTGTCTCTTATACACATCTCCGAGCCCACGAGACT
+
CCCCCFCCCCBCGGGGGGGGGGGHHHHGGHHGHHHHGGHHCGGGHHHDC1EFBBG5GFHGGGHHHGFFFGE>EGF1EEEGFE2GGHHEDHHFFH33EFHHB03FFFHFDFFGGBEFFE/?44FGBFDFHCFCFGHFG/BCDGHFC@/??G
@M02034:409:000000000-BFKT7:1:2111:19680:9913 1:N:0:30
AAAGTCGAGGTGCCTAAAGTGGCAACCCAGACTGGGCGTTCGGTTGGTGGTGTAGAGCTTCCTGTAGCCGCATGGCGTTCGTACTTAAATATGGAACTAACCATTCCAATTTTCGCTGTCTCTTATACACATCTCCGAGCCCACGAGACT
+
BCCCAFABBBAAGGGGGFGGGGGGGGHGGHHGHHHHHGGGGGGGGGGEFGGFHGHGGHHHFHHHHFHHHGGGGGHHGGGGGGHHHHHFGHFHHHBFFHGGHGFGFFHHHGHHHGGGGGDHHHFHFHHHFHFBGGGBD/@?GGHGGGG??G
@M02034:409:000000000-BFKT7:1:2111:28531:9924 1:N:0:30
AAAGTCGAGGTGCCTAAAGTGGCAACCCAGACTACTCGGCAGGTTGGTGGTGTAGAGCTTCCTGTAGCCGCATGGCGTTCGTACTTAAATATGGAACTAACCATTCCAATTTTCGCTGTCTCTTATACACATCTCCGAGCCCACGAGACT
+
AAAABFBBBBBBGGGEGGGGGGGHGHHGGHGGHHHHGGGGGGGFGHCEFFFFGHHGDGHHHHHHHHHHFGG0EFFGEEGGGFBHHGGG3FGHHH3FHHFHHHGHHGFFHHHHHHGGGGGEHHHHHHGGFFFHHHGBD@DGFFHGFF?DDH
@M02034:409:000000000-BFKT7:1:2111:18289:9943 1:N:0:30
AAAGTCGAGGTGCCTAAAGTGGCAACCCAGACTGGTCATGGGGTTGGTGGTGTAGAGCTTCCTGTAGCCGCATGGCGTTCGTACTTAAATATGGAACTAACCATTCAATTTTCGCTGTCTCTTATACAATCTCCGAGCCCACGAGACTAG
+
BBBBBFAADDAAGGGGBGGFFGGHHHHGGHAFFHHHHHHHHHGGGGGEFEFFGGFGGHHHGHHHHHHGHGGGGGHHGEGFE?FGHHHHHHHHHGGFFHHHFGHHHHFGGHFHEEEEE<FGHGHHHHFGGHGHHGCCD?CCHEGCCGGHHG
@M02034:409:000000000-BFKT7:1:2111:24211:9946 1:N:0:30
AAAGTCGAGGTGCCTAAAGTGGCAACCCAGACTCATCTTCATGTTGGTGGTGTAGAGCTTCCTGTAGCCGCATGGCGTTCGTACTTAAATATGGAACTAACCATTCCAATTTTCGCGTCTCTTATACACATCTCCGAGCCCACGAGACTA
+
BBBBAFBBBBAAGGGGGGGGGGGHHHHGGHHGHHHHHHHHHHHHHHHGGGGFHHHFHHHHFHHHHHHHHGGGGGGHGFGGFEGHHHFFHHHHHHGHFHHHHHHHHGHHHFHHHGGGEE<EGHHHHFFHHGHHGGGDCFGDGHGGGGGGHH
@M02034:409:000000000-BFKT7:1:2111:13675:9947 1:N:0:30
AAAGTCGAGGTGCCTAAAGTGGCAACCCAGACTGGGAAGAATGTTGGTGGTGTAGAGCTTCCTGTAGCCGCATGGCGTTCGTACTTAAATATGGAACTAACCATTCCAATTTTCGCTGTCTCTTATACACATCTCCGAGCCCACGAGACT
+
AACCAFBBCBCCGGGGGGGGGGGHHHHGGHHGHHHHHHGHGFGGHHGGGGEFHHHHHHHHHHHHHHGGHGGGGGHHGGGGGAHHHHHHHHHHHHHHHHHHHHHHHHHHGHHHHHGGGGGGHHHHHHGHFGFHGHHHGFGFGGHGGFGDFH
@M02034:409:000000000-BFKT7:1:2111:22361:9948 1:N:0:30
AAAGTCGAGGTGCCTAAAGTGGCAACCCAGACTGATAAGAATGTTGGTGGTGTAGAGCTTCCTGTAGCCGCATGGCGTTCGTACTTAAATATGGAACTAACCATTCCAATTTTCGCTGTCTCTTATACACATCTCCGAGCCCACGAGACT
+
AAABBFBBBB>AFGGGFGGGGGGHHHHGGGHGHHHHHHGHHHCGHHHGGGFFGFHHHHHHGHHGHHHGHGCEEGHHGFGGGGHHHHGGHHGHHGGHHHHHHFHHGHHHFHHHHHGGGGGHHHHHHHHHBGFHHHHFG>CGGGHGGGGGGH
@M02034:409:000000000-BFKT7:1:2111:13703:9950 1:N:0:30
AAAGTCGAGGTGCCTAAAGTGGCAACCCAGACTAGGAATCAGGTTGGTGGTGTAGAGCTTCCTGTAGCCGCATGGCGTTCGTACTTAAATATGGAACTAACCATTCCAATTTTCGCTGTCTCTTATACACATCTCCGAGCCCACGAGACT
+
CCCCCFCCCCBBGGGGGGGGGGGHHHHGGHHGHHHCHHHHHHHHGHGGGGEFHHHGHHHHHHHHHHHHHGGGEGHHGGGGGGFHHHGHHHHHHHHFHHHHHHHHHHGHHHHHHGGGGGGGHHHHHHHHHGHHHHHH?/CDFGHGGGGDGH
@M02034:409:000000000-BFKT7:1:2111:9452:9951 1:N:0:30
AAAGTCGAGGTGCCTAAAGTGGCAACCCAGACTAAGAGGGATGTTGGTGGTGTAGAGCTTCCTGTAGCCGCATGGCGTTCGTACTTAAATATGGAACTAACCATTCCAATTTTCGCTGTCTCTTATACACATCTCCGAGCCCACGAGACT
+
BBBBBFBBBBBBGGGGGGGGGGGHHHHGGHHGHHHHHHHGEFFGHHHGGGGGHHHHHHHHGHHHHHHGGGGFFGHHGGGGGGHGHHHH3GHHHGBFFHFHFHEGHHFEGGFHHGGGGFGHHHHHBGHHGBBGHHHDG?CDGGFGG@@FGH
@M02034:409:000000000-BFKT7:1:2111:22840:9955 1:N:0:30
AAAGTCGAGGTGCCTAAAGTGGCAACCCAGACTAATCATAATGTTGGTGGTGTAGAGCTTCCTGTAGCCGCATGGCGTTCGTACTTAAATATGGAACTAACCATTCCAATTTTCGCTGGTCTCTTATACACATCTCCGAGCCCACGAGAC
+
BBBBBFBBBBBAFGGGGFGGGGGHHHHGGHHGHHHHFFFHFGFGD5EFGDGFGHHFFFHHFHHHHGHGHCGGFGGFFEEGEFFHHHHFHFGHHED3FFGHFGHHHHEFGFGHHHE/?/@GEFFHHHHHFFGHHHHHED/>CFEEGCCGDG
@M02034:409:000000000-BFKT7:1:2111:12273:9960 1:N:0:30
AAAGTCGAGGTGCCTAAAGTGGCAACCCAGACTTTGAATACTGTTGGTGGTGTAGAGCTTCCTGTAGCCGCATGGCGTTCGTACTTAAATATGGAACTAACCATTCCAATTTTCGCTGTCTCTTATACACATCTCCGAGCCCACGAGACT
+
CCCCCFCCCCABFGGGGGGFGGGHHHHGGHHGHHHHHHHHHHGHHHHGGGGFHHHGGGHHHHHHHHHHHGGGGGHHGFGGGGHHHHHFGHHHGHGFHHHHHHHHGHHHHHHHHHGGGGGHHHHHHHHHHHHHHHHFFCGGGGHGGGGGGH
@M02034:409:000000000-BFKT7:1:2111:15031:9970 1:N:0:30
AAAGTCGAGGTGCCTAAAGTGGCAACCCAGACTGCGAAGAATGTTGGTGGTGTAGAGCTTCCTGTAGCCGCATGGCGTTCGTACTTAAATATGGAACTAACCATTCCAATTTTCGCTGTCTCTTATACACATCTCCGAGCCCACGAGACT
+
A1AAADAAAD1>EGGGGGGGGBCCFGFEGFHGFHGGEEC?GGFHGGEBAAEFGEGEGBGHHBHHGFFHGGGCEEHFGEGGEEFGGFFGHHGGHHEBFGHHHFBFHHHFHHFHHGEGGGEGHHGBDF2FDFBFFHHF??CCGFGFCCCA/G
@M02034:409:000000000-BFKT7:1:2111:16285:9980 1:N:0:30
AAAGTCGAGGTGCCTAAAGTGGCAACCCAGACTGCGGGTACGGTTGGTGGTGTAGAGCTTCCTGTAGCCGCATGGCGTTCGTACTTAAATATGGAACTAACCATTCCAATTTTCGCTGTCTCTTATACACATCTCCGAGCCCACGAGACT
+
BBCCAFCCCCBBGGGGGGGGGGGHHHHGGHHGHHHGGGGGHGGHGGGGGGEFHHHHHHHHHHHHHGHHHGGGGGHHGGGGGGHHHHHHHHHHHHGFHHHGHHHHHHHHFGHHHHGGGGDGHHHHHHHHHHHHHHHHGDGCGGHGGGGGGG
@M02034:409:000000000-BFKT7:1:2111:11533:9991 1:N:0:30
AAAGTCGAGGTGCCTAAAGTGGCAACCCAGACTTGTGGTTCGGTTGGTGGTGTAGAGCTTCCTGTAGCCGCATGGCGTTCGTACTTAAATATGGAACTAACCATTCCAATTTTCGCTGTCTCTTATACACATCTCCGAGCCCACGAGACT
+
A?AAAD?AD@AAGGGDG11GGCCHGCHGGFGGHHHFFFFFF/EGGEGACEGGGHHHHHHHGHFFFGHHFGGGGGHFGEEEEEBGGHDGHHFGGB>GEGB>GGGGHHEDFHHHHFEGGCBFHDGHHHHGHE1GGH1FF@CGCEH/?><AFH
@M02034:409:000000000-BFKT7:1:2111:6004:9999 1:N:0:30
AAAGTCGAGGTGCCTAAAGTGGCAACCCAGACTGGGAAGCTGGTTGGTGGTGTAGAGCTTCCTGTAGCCGCATGGCGTTCGTACTTAAATATGGAACTAACCATTCCAATTTTCGCTGTCTCTTATACACATCTCCGAGCCCACGAGACT
+
>A?>AFAADB>AAGGGGGGFGFFGCGHACGGCHHGGHH2GF3G3FECEA?ECGGHFBHHH5FHBGEGGHECGGGHFGEEGGGCG1DGGGFEGGF33FGHHFFGFGFHGDFHHHHGGGGEFDGGFGHGFGHHHGGHFG?CGGGHGG?CDGH
@M02034:409:000000000-BFKT7:1:2111:27298:10003 1:N:0:30
AAAGTCGAGGTGCCTAAAGTGGCAACCCAGACTCAGGTGGGGGTTGGTGGTGTAGAGCTTCCTGTAGCCGCATGGCGTTCGTACTTAAATATGGAACTAACCATTCCAATTTTCGCTGTCTCTTATACACATCTCCGAGCCCACGAGACT
+
A>AAAFBBDD>>FGGGGCGGGF2BFHHGGCGGHHHHHFGAAEEEFEGEEEEBBGFDGHHHHCGBFHHHHGCGGGHHE1ECE?B?GGBFFGFBGGF3EGGC3FFFFHFHBGHHHDD?EDFFBGFHHHHFFGGHFGGGC<A@DAGGG?@<AD
@M02034:409:000000000-BFKT7:1:2111:17613:10008 1:N:0:30
AAAGTCGAGGTGCCTAAAGTGGCAACCCAGACTAAGGAGTCGGTTGGTGGTGTAGAGCTTCCTGTAGCCGCATGGCGTTCGTACTTAAATATGGTACTAACCATTCCAATTTTCGCTGTCTCTTATACACATCTCCG
+
CCCCCFCCBBCCGGGGGGGGGGGHHHHGGHHFCGHHHBGAA2EFEGEA11EFA3F5B5FE5GFGA5B53?E0EE11>E@EE?2?EGGGFGHFFF44BEGH303BB?F44D3FF4/EE?<BFDFF3F33FC22?FG2C
@M02034:409:000000000-BFKT7:1:2111:7784:10010 1:N:0:30
AAAGTCGAGGTGCCTAAAGTGGCAACCCAGACTGTTCCGGCTGATGGTGGTGTAGAGCTTCCTGTAGCCGCATGGCGTTCGTACTTAAATATGGAACTAACCATTCCAATTTTCGCTGTCTCTTATACACATATCCGAGCCCACGAGAC
+
AAA@>BAAB@AAFGFGFFGFFFFHHH4EGFHGH335BBA22AE2BEG3BEAAFHFHGHFGFGFFB55AAEF0>E1FEEFEGGBHFEFGDGDEGHHFBFFCEAB3?B4BGHHH44EEGGDDDBGF3B3?FGFH2BBDD//<<CAC/</CD
@M02034:409:000000000-BFKT7:1:2111:17538:10011 1:N:0:30
AAAGTCGAGGTGCCTAAAGTGGCAACCCAGACTTCTCGGCAGGTTGGTGGTGTAGAGCTTCCTGTAGCCGCATGGCGTTCGTACTTAAATATGGAACTAACCATTCCAATTTTCGCTGTCTCTTATACACATCTCCGAGCCCACGAGACT
+
AABBBFBBBBBBGGGGGFGGGGGHGHHGGGHGHGHHHFGG?EGHGHCFEGGGHHHHHHHHHHHHHHHHHGGFGGHHGGGGGEFHHHFFHHHHHFFGFHFFHHHHHHGH4FHHHHGGGFGGHFHHGH3F3F2?FDGBA//@CFEGFGC..G
@M02034:409:000000000-BFKT7:1:2111:16686:10011 1:N:0:30
AAAGTCGAGGTGCCTAAAGTGGCAACCCAGACTACGAAGAATGTTGGTGGTGTAGAGCTTCCTGTAGCCGCATGGCGTTCGTACTTAAATATGGAACTAACCATTCCAATTTTCGCTGTCTCTTATACACATCTCCGAGCCCACGAGACT
+
BABBAFBBBDAAGGGGGGGGGGGHHHHGGHHGHHHGGHEEGGHGHGHGGGEGGFHFHHHHGHHHHHGFHGGGGGHHGFGGGFHFHHHHHHHHFF3@GHHHHGGHHHHHGHHHHHGGGGFFHHHHHHGFHHHHGHHGFFCGCGHGGC?CGH
@M02034:409:000000000-BFKT7:1:2111:11300:10018 1:N:0:30
AAAGTCGAGGTGCCTAAAGTGGCAACCCAGACTATGGAGTCTGTTGGTGGTGTAGAGCTTCCTGTAGCCGCATGGCGTTCGTACTTAAATATGGAACTAACCATTCCAATTTTCGCTGTCTCTTATACACATCTCCGAGCCCACGAGACT
+
BBCCCFCCCCBAGGGGGGGGGGGHHHHGGGHGHHHHHHHHHHHHHHFFGGGGHHHGHHHHHHHHHHHHHGGGGGHHGGGGGGHHHHHHHHHHHHGHGHGHHHHHHHHHHHHHHFGGGGGHHHHHHHFHHGFHHHHGDFGGGGHGGGGGGH
@M02034:409:000000000-BFKT7:1:2111:7796:10026 1:N:0:30
AAAGTCGAGGTGCCTAAAGTGGCAACCCAGACTGGTCCGGCTGTTGGTGGTGTAGAGCTTCCTGTAGCCGCATGGCGTTCGTACTTAAATATGGAACTAACCATTCCAATTTTCGCTGTCTCTTATACACATCTCCGAGCCCACGAGACT
+
?ABBBFBBBBBAGGGGGGGGGGGHHHHGGHHGHHHHHFCG?EGGF3BEEEFFCFFBFEGHDGDDF55BDEEEFEE1E?EGE??GEFGGFHGFHF3?FGHH?03BFGGHGGFHHF/FG?EHDDGHDH3FHFFGHBFHGCCGGGHGGGCAAH
@M02034:409:000000000-BFKT7:1:2111:19345:10027 1:N:0:30
AAAGTCGAGGTGCCTAAAGTGGCAACCCAGACTGGGGGGAGGGTTGGTGGTGTAGAGCTTCCTGTAGCCGCATGGCGTTCGTACTTAAATATGGAACTAACCATTCCAATTTTCGCTGTCTCTATACACATCTCCGAGCCCACGAGACTA
+
ABCCBFBBBCCCGGGGGGGGGGGHHHHGGHHGHHHHGGGGGGGGHGGGGGGFHHHHHHHHHHHHHHHHHGGGGGHHGGGGGDHHHHHGFHHHHHHHHHHGHHHHHHGHCGHHHCFFGDDFFFFGGGFGGGGGGGGGFGGGGFFFFFFFFF
@M02034:409:000000000-BFKT7:1:2111:12271:10028 1:N:0:30
AAAGTCGAGGTGCCTAAAGTGGCAACCCAGACTCTTACTCATGTTGGTGGTGTAGAGCTTCCTGTAGCCGCATGGCGTTCGTACTTAAATATGGAACTAACCATTCCAATTTTCGCTGTCTCTTATACACATCTCCGAGCCCACGAGACT
+
BCCCCFCCCCCCGGGGGGGGGGGGHHHGGGHGHHHHHHHHHHHHHHHGGCEFGFHFFHHHHHHHHGGGGGGFGFHFGEGGGECFGHHHHHHHHGFHHHHHEHGHFHGHHGHHHFGGGGEHHHHHHHHHHHHHFHGFG@CCDGEFCFGDCG
@M02034:409:000000000-BFKT7:1:2111:28214:10032 1:N:0:30
AAAGTCGAGGTGCCTAAAGTGGCAACCCAGACTAAGGGTTATGTAG
+
A3AAAFAABBAABFBGEGGGFBFGGHHGGDF2FH3F32B22B5A55
@M02034:409:000000000-BFKT7:1:2111:20229:10046 1:N:0:30
AAAGTCGAGGTGCCTAAAGTGGCAACCCAGACTAAGAATAAGGTTGGTGGTGTAGAGCTTCCTGTAGCCGCATGGCGTTCGTACTTAAATATGGAACTAACCATTCCAATTTTCGCTGTCTCTTATACACATCTCCGAGCCCACGAGACT
+
CCBCCFCCCCAAGGGGGGGGGGGHHHHGGHHGGGFHHHHHHHHHHHGGGGGFHFGEGHHHHHHHHGHGHGGCGGHGGGGGGGGGHHHHHHGHHGFHHHHFF0?GHHHFHHHHHBEEGGFFHHHFFHHFFFFFHGGFG/CFGEHECCGGGF
@M02034:409:000000000-BFKT7:1:2111:24136:10051 1:N:0:30
AAAGTCGAGGTGCCTAAAGTGGCAACCCAGACTAATAATCAGGTTGGTGGTGTAGAGCTTCCTGTAGCCGCATGGCGTTCGTACTTAAATATGGAACTAACCATTCCAATTTTCGCTGTCTCTTATACACATCTCCG
+
BCCCBFABBBABGGGGGGGGGGGHHHHGGHCF3AEFHHFH5FHGGHC222EEABG555BCAFGHG5GFFEG?FGF10?>CE?2?FGHG3FHFDE33FGHHC03BB4F4BGDHB4>EFE?FEDGFFGHEF?D2BFG2A
@M02034:409:000000000-BFKT7:1:2111:9729:10052 1:N:0:30
AAAGTCGAGGTGCCTAAAGTGGCAACCCAGACTTTGTCTCATGTTGGTGGTGTAGAGCTTCCTGTAGCCGCATGGCGTTCGTACTTAAATATGGAACTAACCATTCCAATTTTCGCTGTCTCTTATACACATCTCCGAGCCCACGAGACT
+
BBBBBFBBBBBBGGGGGGGGGGGHHHHGGHHGHHHHHHHHHHFHHHHGGGGGHHHFHHHHHHHHHHHHHGGGGGHHGGGGGGHHHHFGHHGHHGFGHHGHHHHHHHHHHHHHHHGGGGGHHHHHHHHHHHBHFHGHGC<CGGHGCDGDDH
@M02034:409:000000000-BFKT7:1:2111:10158:10070 1:N:0:30
AAAGTCGAGGTGCCTAAAGTGGCAACCCAGACTCGGGTGGGTGTTGGTGGTGTAGAGCTTCCTGTAGCCGCATGGCGTTCGTACTTAAATATGGAACTAACCATTCCAATTTTCGCTGTCTCTTATACACATCTCCGAGCCCACGAGACT
+
CCCCBFCCCCABGGGGGGGGGGGHGGHGGGHGHHGGGFEEGGGGEFHFGGGFFGHFHHHHGHHHHGHHHGGGGGHHGGGGEFGHHHGHHGHHHFFHHHGFGHEGFFHHHHHHHHGGGGGHHGHHHHGHFHHHGHHGGDGGGGHGG-CDDH
@M02034:409:000000000-BFKT7:1:2111:6953:10082 1:N:0:30
AAAGTCGAGGTGCCTAAAGTGGCAACCCAGACTAATAATAATGTTGGTGGTGTAGAGCTTCCTGTAGCCGCATGGCGTTCGTACTTAAATATGGAACTAACCATTCCAATTTTCGCTGTCTCTTATACACATCTCCGAGCCCACGAGACT
+
BBBBBFB?DBAAGFGGGFGBF4FHHHHGGHCGHHHHHHHHHH5GGGFFEFFFGFHGFHHHHHGHHHHHHGGEGEHHGGGGEEFHHGFHHHFFHHHHGGFHHHHHGHHHHGHHHHCGGFFFHFGHHHFHHEFHHGHGGCC?CFFGGGGFDB
@M02034:409:000000000-BFKT7:1:2111:18835:10095 1:N:0:30
AAAGTCGAGGTGCCTAAAGTGGCAACCCAGACTAATAAGAATGTTGGTGGTGTAGAGCTTCCTGTAGCCGCATGGCGTTCGTACTTAAATATGGAACTAACCATTCCAATTTTCGCTGTCTCTTATACACATCTCCGAGCCCACGAGACT
+
BBBBBFBBBBABGGGGGGGGGGGGHHHGGHHGHHHHHFHHGHHHHGHEGGGFHFFBFEHHHGHHHHFGHGGFGGHFGEGGGEFHHHHHGHHHHF3FHHHHGHGGGFHHHHHHHFFEGGEGHFFFFGDEHFHBHHHBF?@CGGHGCGFGGH
@M02034:409:000000000-BFKT7:1:2111:3509:10095 1:N:0:30
AAAGTCGAGGTGCCTAAAGTGGCAACCCAGACTCCTCATCCTGTTGGTGGTGTAGAGCTTCCTGTAGCCGCATGGCGTTCGTACTTAAATATGGAACTAACCATTCCAATTTTCGCTGTCTCTTATACACATCTCCGAGCCCACGAGACT
+
ABCBCFCCBCAAGGGFGGGGGGGHGHHGGHHGHHHHHHHHHHHHHHHEFGGFHFHGHHHHHHHHHFHHHGGGGGHHGEFGGGEHHHHFFFHHHHFFHHGHHHBGGHHEEFFHFFFGGGE3GHFHFHHHHHHFHHHHGCGGGEGEG/@ADH
@M02034:409:000000000-BFKT7:1:2111:5604:10097 1:N:0:30
AAAGTCGAGGTGCCTAAAGTGGCAACCCAGACTACTAATAATGTTGGTGGTGTAGAGCTTCCTGTAGCCGCATGGCGTTCGTACTTAAATATGGAACTAACCATTCCAATTTTCGCTGTCTCTTATACACATCTCCGAGCCCACGAGACT
+
BBABBFABBBBBGGGGGGGGGGGHGHHGGHHGHHFHHGHHHHHHHFHGGGGFHHHGGHHHHHHHHHHGHGGGGGHFGGGGGGHHHHHHHHHHHHHGHHGGHHFHHHHHHHHHHHGGGFGHHHHHFHHHHHHBGHHGGCCGGGHGGGGGGF
@M02034:409:000000000-BFKT7:1:2111:7898:10108 1:N:0:30
AAAGTCGAGGTGCCTAAAGTGGCAACCCAGACTCATCCTCCGGTTGGTGGTGTAGAGCTTCCTGTAGCCGCATGGCGTTCGTACTTAAATATGGAACTAACCATTCCAATTTTCGCTGTCTCTTATACACATCTCCGAGCCCACGAGACT
+
BBCCAFBBCDCCGGGGGGGGFGGHHHHGGHHGHHFGGGHHH2EEGGGFFGGGHHHHGFHHHHFFHHHHGGGEEEHFEGGGGGHHHGHHFGHHHF3DGHGH3BBFHFHHHHHHHFGGGGGHGHHHFFFGHHHHHHGHDCGGGGHGG@GGGH
@M02034:409:000000000-BFKT7:1:2111:16514:10121 1:N:0:30
AAAGTCGAGGTGCCTAAAGTGGCAACCCAGACTACTA
+
CDDDCFCDDCCCGGGGGGGGGGGHHHHGGHHGHH355
@M02034:409:000000000-BFKT7:1:2111:7317:10124 1:N:0:30
AAAGTCGAGGTGCCTAAAGTGGCAACCCAGACTAATAAGAATGTTGGTGGTGTAGAGCTTCCTGTAGCCGCATGGCGTTCGTACTTAAATATGGAACTAACCATTCCAATTTTCGCTGTCTCTTATACACATCTCCGAGCCCACGAGACT
+
BBCCCFBCBBBBGGGGGGGGGGGHHFHGGGGGHBFHHHHHHHHHHHHGGGGFGHHHHHGHHHHHHHHGHGGFGGHHGGGGGGFHGHGHGHHHHHGHHHHGHHGHHHGHGHHHHHGGGGFFHGHHHHEGHHHHBGFHGCCC?FHGGGGGDF
@M02034:409:000000000-BFKT7:1:2111:3601:10139 1:N:0:30
AAAGTCGAGGTGCCTAAATTGGCAACCCAGTCTCGTTCTACTGTTGGTC
+
CCCCCFCCCCCCGGGGGG5FGGHHHHHGGH33DG3A22B55DFG5G225
@M02034:409:000000000-BFKT7:1:2111:19525:10139 1:N:0:30
AAAGTCGAGGTGCCTAAAGTGGCAACCCAGACTGCGCTTCAGGTTGGTGGTGTAGAGCTTCCTGTAGCCGCATGGCGTTCGTACTTAAATATGGAACTAACCATTCCAATTTTCGCTGTCTCTTATACACATCTCCGAGCCCACGAGTCT
+
@BBBBFABBBBBFGGGGGGGGGFHHHHGGHFCHHHGGEEEFFGGGHCEA1ECA3F5AD3EBGHFFBDBAEE0EEF1>?EFEE2CGFH33EGGHF33BEDG303B?4F44B3GG4/EEE?GFHGG3G3FFBBGHFFDA//<@FFE?@//<F
@M02034:409:000000000-BFKT7:1:2111:5236:10143 1:N:0:30
AAAGTCGAGGTGCCTAAAGTGGCAACCCAGACTGGGAGGGCGGTTGGTGGTGTAGAGCTTCCTGTAGCCGCATGGCGTTCGTACTTAAATATGGAACTAACCATTCCAATTTTCGCTGTCTCTTATACACATCTCCGAGCCCACGAGACT
+
CCCCCFCCBCBAGGGGGGGFGFGHHHHGGFHGHHHHHGGGGGGGGEGEFGEBFGHHHHHHHHHHGHHHHGCGGEHHGEGGGFFHHGHHHHHGHHFHFHGFHHHHHHHGGHHHHGGGGCEHHHGHFHGHHHHHHHHHGDGGGGHGGGGGGH
@M02034:409:000000000-BFKT7:1:2111:13149:10159 1:N:0:30
AAAGTCGAGGTGCCTAAAGTGGCAACCCAGACTATGAAGGAGGTTGGTGGTGTAGAGCTTCCTGTAGCCGCATGGCGTTCGTACTTAAATATGGAACTAACCATTCCAATTTTCGCTGTCTCTTATACACATCTCCGAGCCCACGAGACT
+
CCBCCFCCCCABGGGGGGGGGGGGHHHGGHHGHHHHHHHHFHGGHHGGGGEFFGHFHHHHGHHHHFHFHGGGGGHHGGGGGGHHHHHHHHHHHFGGGHHBGHHHHGFHHHHHHHGGGGGGHHHGHHHHHHFHHHHHGCCCGGHGGGGGGF
@M02034:409:000000000-BFKT7:1:2111:19303:10161 1:N:0:30
AAAGTCGAGGTGCCTAAAGTGGCAACCCAGACTAGGTCGAATGTTGGTGGTGTAGAGCTTCCTGTAGCCGCATGGCGTTCGTACTTAAATATGGTACTAACCATTCCTATTTTTGCTGCCTCT
+
BBBBBFBBBBBBGGGGGGGGGGGHHHHGGH2FGFCBHFEADBFHHEEE21EEA3D5F53BAFF5BABDDAE0EEF1>1>FE>2?FGH33B@FEE44B4BG303B34F44B4B44/BB33B3BB
@M02034:409:000000000-BFKT7:1:2111:13548:10162 1:N:0:30
AAAGTCGAGGTGCCTAAAGTGGCAACCCAGACTCGGAATCAGGTTGGTGGTGTAGAGCTTCCTGTAGCCGCATGGCGTTCGTACTTAAATATGGAACTAACCATTCCAATTTTCGCTGTCTCTTATACACATCTCCGAGCC
+
AABBBFBBBBABGGGGGGGGGBFHHFH2FFHGHHEF?FFHHCFDFGEEFGABFGHBGHFGHGHGGHFHHGGCEEHGGFGGGFCHHHFEFHGHHHFGHFFFHEFHHHFHFHFHGHGGGGFBGFFF3B?FFGBFFFDBD@//C
@M02034:409:000000000-BFKT7:1:2111:8344:10166 1:N:0:30
AAAGTCGAGGTGCCTAAAGTGGCAACCCAGACTAAGAATCAGGTTGGTGGTGTAGAGCTTCCTGTAGCCGCATGGCGTTCGTACTTAAATATGGAACTAACCATTCCAATTTTCGCTGTCTCTTATACACATCTCCGAGCCCACGAGACT
+
B?AABFBBBBBBGGGGGGGFGGGHHHHGGHHGHFFFB5FG5GBGGHCGFGGFHHHHHHHHHHHHHHHHHGGGGGHHGGGGGGFHHHGHGHGHHHFHHFFGHHHHHHGHHHHHHHGFGGDDHFHHFHGHHGHHHHHFDCCCGGHGGCGGGH
@M02034:409:000000000-BFKT7:1:2111:9817:10170 1:N:0:30
AAAGTCGAGGTGCCTAAAGTGGCAACCCAGACTCAGCATCGTGTTGGTGGTGTAGAGCTTCCTGTAGCCGCATGGCGTTCGTACTTAAATATGGAACTAACCATTCCAATTTTCGCTGTCTCTTATACACATCTCCGAGCCCACGAGACT
+
A?AA3BAADDABGGGGEGGGFGGHHHHGGHHGHFHHHHHHGHHHFGHEEEEGGHHHHEGG5FFGGBGFFEGEEEGFEGCGEEHGHHHHGHGFHHDFFHHHHFFGGFEFBFFHHBEDGGGHFDGHFFHHGEEGGHHEDCCCCGGFCGGGGH
@M02034:409:000000000-BFKT7:1:2111:3328:10177 1:N:0:30
AAAGTCGAGGTGCCTAAAGTGGCAACCCAGACTCATAATAATGTTGGTGGTGTAGAGCTTCCTGTAGCCGCATGGCGTTCGTACTTAAATATGGAACTAACCATTCCAATTTTCGCTGTCTCTTATACACATCTCCG
+
BBBBBDAABBABFFFFFGGGGGCCFCGEEGGGHH3DEFGHFFHDGHHEFEEFGFHEHHDFHFHHFHGFFEEAEEHHFAEFEGFGGFGFGGEGHFB33BBBBFFG344DFGHEHBE?EFGBGFGHFHEGFEDG2F?2E
@M02034:409:000000000-BFKT7:1:2111:23492:10182 1:N:0:30
AAAGTCGAGGTGCCTAAAGTGGCAACCCAGACTGTGAATAATGTTGGTGGTGTAGAGCTTCCTGTAGCCGCATGGCGTTCGTACTTAAATATGGAACTAACCATTCCAATTTTCGCTGTCTCTTATACACATCTCCGAGCCCACGAGACT
+
BABBAFAABBBBGGGGGGGGGFFHHHGGGGDFFGFFGGGHHGHFGHHGFGEFGHHHHHHHHHHHHHHGHGGEFGHGGGGEFGHHHHHHGHGHHEGGGHFGGHGHGFEHFHHHHHGFGGGHHHHHFHHFHGHHFHHBD</BCFHAC/AEDF
@M02034:409:000000000-BFKT7:1:2111:3706:10187 1:N:0:30
AAAGTCGAGGTGCCTAAAGTGGCAACCCAGACTGGTGTTAGGGTTGGTGGTGTAGAGCTTCCTGTAGCCGCATGGCGTTCGTACTTAAATATGGAACTAACCATTCCAATTTTCGCTGTCTCTTATACACATCTCCGAGCCCACGAGACT
+
A1AA1DAADDAAGFGBGGGGGGCGHCHEGHHGGCG1FFEGGGHHHGGEFEGG/1GFD1GBFHFHFDF2GGGCFEG0EEGFGECHHHHH12FGFH11@GFFFG1GBE>BFHHHHHGGGGCDF2FGGHFFGBHHHHFHGCGCCFEEGGGAEH
@M02034:409:000000000-BFKT7:1:2111:15664:10195 1:N:0:30
AAAGTCGAGGTGCCTACAGTGGCAACCCAGACTAAGACTGGGGTTGGTGGTGTAGAGCTTCCTGTAGCCGCATGGCGTTCGTACTTAAATATGGAACTAACCATTCCAATTTTCGCTGTCTCTTATACACATCTCCGAGCCCACGAGACT
+
BAABBFA>DDAAGGGG4BGGFFGHHHHGGHHGHGGHCFHHCFGGGGGEFEAFHHHDGGFH5BGHFHHGHGGGGGHHGGGGGGGHHHDGHHGHHHB?3GGFHFHHHHGFHHHHHEGDGGGFHHHGFHGHEHDHHHHHG?DFGGHGGGFGGH
@M02034:409:000000000-BFKT7:1:2111:21143:10200 1:N:0:30
AAAGTCGAGGTGCCTAAAGTGGCAACCCAGACTCTGACGACTGTTGGTGGTGTAGAGCCTCCTGTAGCCGCATGGCGTTCGTACTTAAATATGGAACTAACCATTCCAATTTTCGCTGTCTCTTATACACATCTCCGAGCCCACG
+
CCCCCFBCCDABFGGGGGGGGGGHGHHGGHHGHHHHHHGGGGGHHHGGGGGFGHHGHHHHHHHHHFHHHGGGEGHHGGGGGGHHHFGGHHHHHHFFHHHHHHFHHHHGFHHHHFFDGGGHHGHHHHDFBG?FCBFFA<@CGEHF?
@M02034:409:000000000-BFKT7:1:2111:19650:10200 1:N:0:30
AAAGTCGAGGTGCCTAAAGTGGCAACCCAGACTAATGCTAAGGTTGGTGGTGTAGAGCTTCCTGTAGCCGCATGGCGTTCGTACTTAAATATGGAACTAACCATTCCAATTTTCGCTGTCTCTTATACACATCTCCGAGCCCACGAGACT
+
CCCCCFCACCBBGGGGGGGGGGGGHHHGGGHGHHHHHHHHHHHHHGGGGGGGHGHHHHHHHHHHHHHHHGGGGGHHGGGGGFHHHHHHHHHHHHGGHHHHHHHHHHHGHHHHHHGGGGGGHHHHHHHGHHFHHHHGG@FGGGHGGGCGGH
@M02034:409:000000000-BFKT7:1:2111:15636:10208 1:N:0:30
AAAGTCGAGGTGCCTAAAGTGGCAACCCAGACTAAGAATTCGGTTGGTGGTGTAGAGCTTCCTGTAGCCGCATGGCGTTCGTACTTAAATATGGAACTAACCATTCCAATTTTCGCTGTCTCTTATACACATCTCCGAGCCCACGAGACT
+
AAABAFBBBBBBGGGGGGGGGGGHGHHGGHHGHHHHHHGHHGHGGGGGFGFFGGHFHFHHHHHHGHHHHGGGGGGHEEGGFFHHHHHGHHGHHGHHGGFHHHGGHGFHHHHHHGGGGGFGHHHHHHHHFGFHHHGGGGGCGGHGGGGGGF
@M02034:409:000000000-BFKT7:1:2111:23038:10209 1:N:0:30
AAAGTCGAGGTGCCTAAAGTGGCAACCCAGACTCAGAATCTTGTTGGTGGTGTAGAGCTTCCTGTAGCCGCATGGCGTTCGTACTTAAATATGGAACTAACCATTCCAATTTTCGCTGTCTCTTATACACATCTCCGAGCCCACGAGACT
+
BBBBBFBBBBABGGGGGGGGGGGGHHHGGGHGHHGHHGFHHHFHHFEECDFFHHH5GHHHHGHHHHHHHGGGGGHHGGGGGGHHFHGFDGBHHFEGHHHHHHGHGHHHGGHHHHGGGEGHGHHFHHF4BGHHHHHHG?C/BFHGBCFGDG
@M02034:409:000000000-BFKT7:1:2111:5506:10210 1:N:0:30
AAAGTCGAGGTGCCTAAAGTGGCAACCCAGACTAATAAGAATGTTGGTGGTGTAGAGCTTCCTGTAGCCGCATGGCGTTCGTACTTAAATATGGAACTAACCATTCCAATTTTCGCTGTCTCTTATACACATCTCCGAGCCCACG
+
BBBBAFBBDDAAGGGGGGGGGGGHHHGGGGHGHHHHGGHHHHHHHGHEFEEBFFHFGHHHHHHHHHHHGE0EFEGGEEEEEEGGHHGHHHFHHF3GHHHFHFFHGHHHHHGFH4EEG/<3FBHHHFFHHBGFFHHGG?CGCEHAD
@M02034:409:000000000-BFKT7:1:2111:12165:10213 1:N:0:30
AAAGTCGAGGTGCCTAAAGTGGCAACCCAGACTCTTCCTAGGGTTGGTGGTGTAGAGCTTCCTGTAGCCGCATGGCGTTCGTACTTAAATATGGAACTAACCATTCCAATTTTCGCTGTCTCTTATACACATCTCCGAGCCCACGAGACT
+
ABBBBFBCCCBBFGGGGGGGGGGHHHFEGHHGHHHGHHHHHHHHHGGEFGEFGHHGHHHHHGHFHHHHHGFGGGHHGEGGGGHHHHHFHHHHHGHFHHGGHFFHHHGGHGHHHFGFGGEHHHHGHHHHGEFHHHHBFGGGGGHGGFCEFH
@M02034:409:000000000-BFKT7:1:2111:8810:10228 1:N:0:30
AAAGTCGAGGTGCCTAAAGTGGCAACCCAGACTAATACGAAGGTTGGTGGTGTAGAGCTTCCTGTAGCCGCATGGCGTTCGTACTTAAATATGGAACTAACCATTCCAATTTTCGCTGTCTCTTATACACATCTCCGAGCCCACGAGAC
+
BAA?AFBBBDBAGGGGGGFFFGGHFHG2FAGEHHHHHHHGHGGGGFGGGFGFBBGFGHHHHFHGGFGHGAECFEFFEEGFEEBCGGGBFHFHGBEGHFGHHHHHFHFHFDGHHHGCG/?3FFFGFFGDF2GB2F32C/@C@FHGGGGGF
@M02034:409:000000000-BFKT7:1:2111:23998:10228 1:N:0:30
AAAGTCGAGGTGCCTAAAGTGGCAACCCAGACTAGTAGGAGTGTTGGTGGTGTAGAGCTTCCTGTAGCCGCATGGCGTTCGTACTTAAATATGGAACTAACCATTCCAATTTTCGCTGTCTCTTATACACATCTCCGAGCCCACGAGACT
+
AABBAFBBBBBBGGGGGGGGGGGGFHHGGHHGHF3DDGFDGGHHFCAEEDEF13F5FBFGFFGG5555BBE?EFG1EE>CEE2FFHFHDFFF4B33B@GF313FGDGD?FGHHFEEFD<34BB44?FDG2G2G3D2B/<>/?C/</@AAF
@M02034:409:000000000-BFKT7:1:2111:4591:10233 1:N:0:30
AAAGTCGAGGTGCCTAAAGTGGCAACCCAGACTACGAAGAGTGTTG
+
BBBBBFBB@DAAGGGGGGGGGGGHHHHGGHHGHHHE2BA2AFGHGG
@M02034:409:000000000-BFKT7:1:2111:13001:10236 1:N:0:30
AAAGTCGAGGTGCCTAAAGTGGCAACCCAGACTACGAAGCAGGTTGGTGGTGTAGAGCTTCCTGTAGCCGCATGGCGTTCGTACTTAAATATGGAACTAACCATTCCAATTTT
+
CCCCCFCCBCBCGGGGGGGGGGGHHHHGGHHGH33E2FGCHHHHHHGGGGEFHHHHHHHHHHHHHHHHHGGGGGHHGGGGGFHHHHGHHHHHHGHFHHHGHHHH3GEH4DGHD
@M02034:409:000000000-BFKT7:1:2111:12145:10272 1:N:0:30
AAAGTCGAGGTGCCTAAAGTGGCAACCCAGACTACGAATAAGGTTGGTGGTGTAGAGCTTCCTGTAGCCGCATGGCGTTCGTACTTAAATATGGAACTAACCATTCCAATTTTCGCTGTCTCTTATACACATCTCCGAGCCCACGAGACT
+
AAAAAFB@B@ABGGGGFGFDGGGHFHHGGHGGHHHGGHGGFHHGHHGFCFEFHHHHHEHHFFHHFGHHGGGGGGHHGGGGGGFHHGFFGHHHHGDGHHEHHHFHFGBGEGHHHBE?A?EFHHHHHHGHFHDGGHGDDC@/CEFEFC?DDF
@M02034:409:000000000-BFKT7:1:2111:19368:10276 1:N:0:30
AAAGTCGAGGTGCCTAAAGTGGCAACCCAGACTGATCGGTGTGTTGGTGGTGTAGAGCTTCCTGTAGCCGCATGGCGTTCGTACTTAAATATGGAACTAACCATTCCAATTTTCGCTGTCTCTTATACACATCTCCGAGCCCACGAGACT
+
AABAAFBBBBAAGGGGFGGGGGGHHHHGGGHGHHCFHGGBEGGGHFFEGGGGHHHBDFGHFGHGE5GFGGGGGGFEGFGGGGHHHHGGHHHHHG3BGGGFHFFGFHDDGHFGG4EEFGADGGGHGH3?3FGGGFDFAD/BFAHFGG?F?G
@M02034:409:000000000-BFKT7:1:2111:9534:10277 1:N:0:30
AAAGTCGAGGTGCCTAAAGTGGCAACCCAGACTAGGAGTCCGGTTGGTGGTGTAGAGCTTCCTGTAGCCGCATGGCGTTCGTACTTAAATATGGAACTAACCATTCCAATTTTCGCTGTCTCTTATACACATCTCCGAG
+
AAAA>DAAB2AAGFGF4EDGFGFHFGHGGHEFHH3ECGHB3AEE2EEAAEE11BDEF5BF5BFFG5GBFEE0EEBB>FE?EE2?FGHHHHEFHH33BBBB303BE4E?BGFGH4EEEFD2D3B3BG3B3BGHHHFBG/@
@M02034:409:000000000-BFKT7:1:2111:5935:10277 1:N:0:30
AAAGTCGAGGTGCCTAAAGTGGCAACCCAGACTGATAATCATGTTGGTGGTGTAGAGCTTCCTGTAGCCGCATGGCGTTCGTACTTAAATATGGAACTAACCATTCCAATTTTCGCTGTCTCTTATACACATCTCCGAGCCCACGAGACT
+
>AAA>DAADDA11AF1F1FGD1FGHECECCHEHF12DFHFHHFAGHEEFFGF/BGHHFHHEHHHHHHHGFGEGGE0EE@FEEGEGFFEHHFFHEGHHHFBGGDFHEDD2FGBGHEGGGG12FGFHH2FBBGHFF1B/@C?GEHG?CCACH
@M02034:409:000000000-BFKT7:1:2111:5956:10284 1:N:0:30
AAAGTCGAGGTGCCTAAAGTGGCAACCCAGACTGGTAATCATGTTGGTGGTGTAGAGCTTCCTGTAGCCGCATGGCGTTCGTACTTAAATATGGAACTAACCATTCCAATTTTCGCTGTCTCTTATACACATCTCCGAGCCCACGAGACT
+
AAAABFBA>A>A4FGGGGGF5BBFCGHGCHFFCGHFFGHHHHFHHFE2FE2BF3GABBFGHFHHHGHHHFEAEEHHGEECEEFGEGBGGHHHHHBEFHBGHHHH3GH44B3?GB/EEEEFGHHHGG4FHHHFFFHH/<>CGGHGGGGCGH
@M02034:409:000000000-BFKT7:1:2111:23529:10284 1:N:0:30
AAAGTCGAGGTGCCTAAAGTGGCAACCCAGACTATGACGACGGTTGGTGGTGTAGAGCTTCCTGTAGCCGCATGGCGTTCGTACTTAAATATGGAACTAACCATTCCAATTTTCGCTGTCTCTTATACACATCTCCGAGCCCACGAGACT
+
CCCCCFCCCCAAGGGGGGGGGGGHHHHGGGHGHHHHHHGGGGGGGGGGGGGFHHHHHHGHHHHHHHHGHGGGGGHHGGGGGGFHHHHFHHGHHHHHGHHGHHGHHHFHHHHHHHGGGGFGHHHHHHHFGHHGHHHGE>FCCFHGCFGGGG
@M02034:409:000000000-BFKT7:1:2111:27340:10288 1:N:0:30
AAAGTCGAGGTGCCTAAAGTGGCAACCCAGACTCTTGCGCATGTTGGTGGTGTAGAGCTTCCTGTAGCCGCATGGCGTTCGTACTTAAATATGGAACTAACCATTCCAATTTTCGCTGTCTCTTATACACATCTCCGAGCCCACGAGCCT
+
ABBBBF3ADBAAGGGGGGGGGGFHHHHGGEHGFHHHHFGGGGGHFHFEFEGFHHH55FGFDGHHHGEGHGCEEEGFG1EAEE2?GGBGGGGHGD3FFHHHHHBGFHHHBFGHHF@FG//?FGGFHHHHHHGFHHHHGBCCGFAGCGG/->
@M02034:409:000000000-BFKT7:1:2111:27358:10293 1:N:0:30
AAAGTCGAGGTGCCTAAAGTGGCAACCCAGACTCTTGCGCATGTTGGTGGTGTAGAGCTTCCTGTAGCCGCATGGCGTTCGTACTTAAATATGGAACTAACCATTCCAATTTTCGCTGTCTCTTATACACATCTCCGAGCCCACGAGACT
+
AAAA>FAAD2>>BBDDBFGFFFBFFCFFCG2ABGGHHHEEEEFDFGGBAEBFFGHFGDGG5BGBFDFDFB>EEEHBEEFEFAGGGFFGHHFHGHFF?BBCEG33GF4?FGHHHD</?EFDHFHFFHBBBBD22B3B?/</</?<<@DD?<
@M02034:409:000000000-BFKT7:1:2111:9538:10294 1:N:0:30
AAAGTCGAGGTGCCTAAAGTGGCAACCCAGACTAGGAGTCCGGTTGGTGGTGTAGAGCTTCCTGTAGCCGCATGGCGTTCGTACTTAAATATGGAACTAACCATTCCAATTTTCGCTGTCTCTTATACACATCTCCGAGCCCACGAGACT
+
BBBCCFCCCCBCGGGGGGGGGGGHHHHGGHHGHHHHGHHHHGGGFGGGGGGFGHHGHHHHHHHHHHHHHGGGGGHHGGGGGFGHHHGGHHHHHBFGFHHHHHHHHHHHHHHHHHGGGEDHHHHHHHHFHHFHHHHGGDGGGGHGGFCGGF
@M02034:409:000000000-BFKT7:1:2111:19662:10295 1:N:0:30
AAAGTCGAGGTGCCTAAAGTGGCAACCCAGACTGCTAATCAGGTTGGTGGTGTAGAGCTTCCTGTAGCCGCATGGCGTTCGTACTTAAATATGGAACTAACCATTCCAATTTTCGCTGTCTCTTATACACATCTCCGAGCCCACGAGACT
+
BBCCCFCCCCBBGGGGGGGGGGGHHHHGGHHGHHHHHHHHHHHHHHGGFGGGHHHHHHHHHHHHHHHHHGGGGGHGGGGGGGHHHHHHHHGHHGBFFHGGGHGHHHHHHHHHHHGGGGGHHHHHHHHHHHFHHHHFF<DCGGHGFC@DGH
@M02034:409:000000000-BFKT7:1:2111:23540:10298 1:N:0:30
AAAGTCGAGGTGCCTAAAGTGGCAACCCAGACTATGACGACGGTTGGTGGTGTAGAGCTTCCTGTAGCCGCATGGCGTTCGTACTTAAATATGGAACTAACCATTCCAATTTTCGCTGTCTCTTATACACATCTCCGAGCCCACGAGACT
+
AABBAFB3DDAAGGGGGGGGGGGHHHHGGHGGHHGHBHF22EEEFGGAEGGGGGGBFEGHFHHHG5GFEFG?FFHFCEGGGEFHHFHHHHHGHHEDGFFFFEDGHFFFHHHHGFCGGFFFHHGF?F>DFBGHHHHHG>DGCFHCFGG..>
@M02034:409:000000000-BFKT7:1:2111:6411:10299 1:N:0:30
AAAGTCGAGGTGCCTAAAGTGGCAACCCAGACTACTAAGCAGGTTGGTGGTGTAGAGCTTCCTGTAGCCGCATGGCGTTCGTACTTAAATATGTAACTAACCATTCCAATTTTCGCTGTCTCTTATACACATCTCCGAGCCCACGAGACT
+
BCCBCFCCBCBCGGGGGGGGGGGHHHHGGHHGHHHHHHHHGHHHHHGEFGGGHHHHHHHHHHHHHHHHHGGGGGHHGFGGGGHHHHHHHHHHHHHHHGHHHGHHHHFHHHHHHHGGGGGHHHHHHHHHHHHHHHHFGCGGGGFGGGGGGH
@M02034:409:000000000-BFKT7:1:2111:8065:10304 1:N:0:30
AAAGTCGAGGTGCCTAAAGTGGCAACCCAGACTCAGAATCTGGTTGGTGGTGTAGAGCTTCCTGTAGCCGCATGGCGTTCGTACTTAAATATGGAACTAACCATTCCAATTTTCGCTGTCTCTTATACACATCTCCGAGCCCACGAGACT
+
CCCCCFCCBCCBGGGGGGGGGGGHHHHGGHHGHHHHHHHFHGHHHGGEEGGFGFHFGFHHFGHHHFFFGEGEEGGFGGGGGEFHHHHHGHFHFHF3GGGFCFDGHFHDFHHHGEEEGGGFHFHHGHEHHCGFHHHFGGGCGGHGGGGGGH
@M02034:409:000000000-BFKT7:1:2111:18219:10310 1:N:0:30
AAAGTCGAGGTGCCTAAAGTGGCAACCCAGACTGTTGGGGGTGTAGAGC
+
BBBBBFBBBDBBGGGGGGGGGGGHHHHGGHHG3F35BG2EF0EE3F555
@M02034:409:000000000-BFKT7:1:2111:18463:10321 1:N:0:30
AAAGTCGAGGTGCCTAAAGTGGCAACCCAGACTAATTGTTGGGTTGGTGGTGTAGAGCTTCCTGTAGCCGCATGGCGTTCGTACTTAAATATGGAACTAACCATTCCAATTTTCGCTGTCTCTTATACACATCTCCGAGCCCACGAGACT
+
BABBBFBBBBAAGGGGGGGGGGGHHHHGGHHGHHHHHHHHHHGGGGGEFGEFCFHGHHHHHGHHFGHHHGGGGGHGGGGGFGHHHHHHHHHHHHHHGHGHHHFHHHHGGHHHHHGGGGGHHHHHHHGFFHHHHHHHG?GDCGHGGGGGGH
@M02034:409:000000000-BFKT7:1:2111:14785:10321 1:N:0:30
AAAGTCGAGGTGCCTAAAGTGGCAACCCAGACTATGTCTGGGGTTGGTGGTGTAGAGCTTCCTGTAGCCGCATGGCGTTCGTACTTAAATATGGAACTAACCATTCCAATTTTCGCTGTCTCTTATACACATCTCCGAGCCCACGAGACT
+
CCCCCFCCCBBCGGGGGGGGGGGHHHHGGHHGHHHHHHHHHHGGGGGGGGGFGHHHHHHHHHHHGFHHHGGGGGHHGGGGGGHHHHHHHHHHHHHHHHHGHHHHHHHHHHHHHHGGGGGHHFHHHHHHGHHGFHHHGDFGGGHGGGGGGH
@M02034:409:000000000-BFKT7:1:2111:28613:10322 1:N:0:30
AAAGTCGAGGTGCCTAAAGTGGCAACCCAGACTACTAATTCTGTTGGTGGTGTAGAGCTTCCTGTAGCCGCATGGCGTTCGTACTTAAATATGGAACTAACCATTCCAATTTTCGCTGTCTCTTATACACATCTCCGAGCCCACGAGACT
+
BBBBBFBADBBBGGGFGGGGGGGHHHHGGHHGF3B55D5555DF5FEEFGEF1BGBEDFGDGHHG5F53EEEEGF1EEFEFDCFGHHHFHGFDD3@BEGHEF3FFFFDHHGHFBEEGG?BEGFBB?GFGHHCCGHFD/B@CAFFCDDGGD
@M02034:409:000000000-BFKT7:1:2111:14988:10332 1:N:0:30
AAAGTCGAGGTGCCTAAAGTGGCAACCCAGCCT
+
CCCCCFBCDBBBGGGGGGGGGGGHHHHGGH22B
@M02034:409:000000000-BFKT7:1:2111:10611:10335 1:N:0:30
AAAGTCGAGGTGCCTAAAGTGGCAACCCAGACTACTCGGCCGGTTGGTGGTGTAGAGCTTCCTGTAGCCGCATGGCGTTCGTACTTAAATATGGAACTAACCATTCCAATTTTCGCTGTCTCTTATACACATCTCCGAGCCCACGAGACT
+
AACCCFCCCCCBGGGGGGGGGGGHGHHGGHHGHHHHHGGGGGGGGGGFGGEFGHHHHHHHHHHHDFHHHGGGGGHHGGGGGGHHHHGHHHHHHFHHHHHGHHHHHHHHHHHHHHGGGGGHHHHHHHHHGHHHHHHHG?GCGGHGGGGGGF
@M02034:409:000000000-BFKT7:1:2111:21270:10338 1:N:0:30
AAAGTCGAGGTGCCTAAAGTGGCAACCCAGACTAGGGTGGGGGTTGGTGGTGTAGAGCTTCCTGTAGCCGCATGGCGTTCGTACTTAAATATGGAACTAACCATTCCAATTTTCGCTGTCTCTTATACACATCTCCGAGCC
+
>AAA13AADD>A1AFFFBFBEBFHHGFFEHHFFFC0CAFEGEGEA?A/FC>BB1FDGBGF1GGGGFHFFEECEEH0EE/CEE0FGHFFFHEDGBBG1BB1B011GFBDFGGDGGGGCCC1@DGDGHHFFH1<1D?G</<-<
@M02034:409:000000000-BFKT7:1:2111:8492:10342 1:N:0:30
AAAGTCGAGGTGCCTAAAGTGGCAACCCAGACTAATAGGCTTGTTGGTGGTGTAGAGCTTCCTGTAGCCGCATGGCGTTCGTACTTAAATATGGAACTAACCATTCCAATTTTCGCTGTCTCTTATACACATCTCCGAGCCCACGAGACT
+
ABCBAFCCCC>AGFGGGGGGFGGHHHHGGHHGHGHBGAGECCFGGHHEFGEFGGHHHHHHHHHGHHHHHGGGGGHHFEGFFFGHHHHHHHHHHHFFHHGHHHFHHHHHHHHHHGGGGGGGHHHHGHGFGCFHHHHHGGGGGGHGGGGGG<
@M02034:409:000000000-BFKT7:1:2111:25259:10346 1:N:0:30
AAAGTCGAGGTGCCTAAAGTGGCAACCCAGACTTCTTCGCATGTTGGTGGTGTAGAGCTTCCTGTAGCCGCATGGCGTTCGTACTTAAATATGGTACTAACCATTCCAATTTTCGCTGTCTCTTATACACATCTCCGAGCCCACGAGACT
+
>AAA>BAA1AAACFGGGGGGGGGGGHHFGHHGGFH2BFGE?EF12B/A/EEG/AGDGEGHBGFHGBG2GEGEFEHHEE/EEEFFABF1EGGBFF22@FFFGC1FGGBGHGHHHHGEGCGFBGGGBD2B2FFHHHGHF@?CC/GC<A/ACH
@M02034:409:000000000-BFKT7:1:2111:25121:10347 1:N:0:30
AAAGTCGAGGTGCCTAAAGTGGCAACCCAGACTATGACGCGGGTTGGTGGTGTAGAGCTTCCTGTAGCCGCATGGCGTTCGTACTTAAATATGGAACTAACCATTCCAATTTTCGCTGTCTCTTATACACATCTCCGAGCCCACGAGACT
+
BCCCBFBBCCABGGGGGGGGGGGHHHHGGHHGHHHHHHGGGGGGGGGGFEEFHHHHHHHHGHHHHHHHHGGGGGHGGGGGGFHHHHGHHHHGHHHHHHGGHHGGHFHHHHHHHDCFGGGHEHGG>GFHGGGHHHGGD<ACGGHGGGGGGH
@M02034:409:000000000-BFKT7:1:2111:26417:10347 1:N:0:30
AAAGTCGAGGTGCCTAAAGTGGCAACCCAGACTCAGAATTCTGTTGG
+
AA@AAD1A@AAAFGG1B11GDEFFHHGGGHGGHH11A1DBG22DFFF
@M02034:409:000000000-BFKT7:1:2111:24665:10348 1:N:0:30
AAAGTCGAGGTGCCTAAAGTGGCAACCCAGACTAATAATCATGTTGGTGGTGTAGAGCTTCCTGTAGCCGCATGGCGTTCGTACTTAAATATGGAACTAACCATTCCAATTTTCGCTGTCTCTTATACACATCTCCGAGCCCACGAGACT
+
BABBBFBBDBAAGGGGGGGGGGGHGHGGGHHGHHGHHHHHHHHHFHGEFGFFGGHHHGHHHGHHHHHHHGGGGGHHGFGEFFHHHHGFHHHFHHHHGGHGHHHHHHHH4FGHHHGGG?FFFHHGHHHGDGFHGHEHF?FCGGHGGGGDGH
@M02034:409:000000000-BFKT7:1:2111:3205:10355 1:N:0:30
AAAGTCGAGGTGCCTAAAGTGGCAACCCAGACTAATAATAATGTTGGTGGTGTAGAGCTTCCTGTAGCCGCATGGCGTTCGTACTTAAATATGGAACTAACCATTCCAATTTTCGCTGTCTCTTATACACATCTCCGAGCCCACGAGACT
+
BBBBBF3>3>>>FGGGGGGFFFFHHFHGGEHGHHHHHGHHHG5FGGEGGGFBBFHFHHFHHHGHGFHHHGGGGEHCEBEFEEFHGHHHFHFHHHFFHFHFHHFFHHHHHHHFHGGGGGEGF4GHHHGHHHHHHFHDDBDGCGHE@C@FGF
@M02034:409:000000000-BFKT7:1:2111:21439:10363 1:N:0:30
AAAGTCGAGGTGCCTAAAGTGGCAACCCAGACTTCGGGGGGGGTTGGTGGTGTAGAGCTTCCTGTAGCCGCATGGCGTTCGTACTTAAATATGGAACTAACCATTCCAATTTTCGCTGTCTCTTATACACATCTCCGAGCCCACGAGACT
+
CCCCCFCCCCABGGGGGGGGGGGHHHHGGHHGHHHGGGGGGGFFFFFFFFAEAFFFFFFFFFFFFFFFFFFFFFFFFFFFFFFFFFFFFFFFFFFFFFFFFFFFFFFFFFFFFFFFFFFFFFFFFFFEFFFFFFFFF@=AFFFFFFAADF
@M02034:409:000000000-BFKT7:1:2111:7260:10370 1:N:0:30
AAAGTCGAGGTGCCTAAATTGGCAACCCAGACTCGTAGTAGTGTTGGTGGTGTAGAGCTTCCTGTAGCCGCATGGCGTTCGTACTTAAATATGGAACTAACCATTCCAATTTTCGCTGTCTCTTATACACATCTCCGAGCCCACGAGACT
+
AABBBFBADD>AGGGGGGGGGFGFFHHGGCDGHHGHGGGHHGHHGEHFFGEBGGFFHHHHHHHFHHHGHGGEGGHHGGGFGFHHHHGHHHGHHHHHFFGHHHHHHHHHGHHHHHGGGGGHFFHHHHFFHHGHHHGGA>DGGEHFDGGAFH
@M02034:409:000000000-BFKT7:1:2111:9615:10381 1:N:0:30
AAAGTCGAGGTGCCTAAAGTGGCAACCCAGACTCAGCCGAAGGTTGGTGGTGTAGAGCTTCCTGTAGCCGCATGGCGTTCGTACTTAAATATGGAACTAACCATTCCAATTTTCGCTGTCTCTTATACACATCTCCGAGCCCACGAGACT
+
BCCCAFBBCCAAGGGGGGGGGGGGHHHGFHHGHHHHHHGGGGGHHHGGGGEFGHHHHGHHHHHHHHHHHGGGGGHHGFGGGGHHHHHGFHHHHHFHFHHHHHHHHHGHHGHHHHGGGGGGHHHHHHGHHHHHHHFF?B@?@FHGFGGGGH
@M02034:409:000000000-BFKT7:1:2111:10541:10388 1:N:0:30
AAAGTCGAGGTGCCTAAAGTGGCAACCCAGACTGGTACTGCGGTTGGTGGTGTAGAGCTTCCTGTAGCCGCATGGCGTTCGTACTTAAATATGGAACTAACCATTCCAATTTTCGCTGTCTCTTATACACATCTCCGAGCCCACGAGACT
+
BBBBBFBBBB?AGGGGGGGGGGGHHHHGGHHGHHHHHHHHHGGGGGGGGGFFHHHGHHHHHHHHGHHHHGGGGGHHEFFGEEGHHHGGHHHHHHFGHHHFGGHHHHHGHHHHHHGGGGGHHHHHHHHHGHHGHHHHGCGGGGHGGGGGGH
@M02034:409:000000000-BFKT7:1:2111:26228:10393 1:N:0:30
AAAGTCGAGGTGCCTAAAGTGGCAACCCAGACTAAGAATCAGGTTGGTGGTGTAGAGCTTCCTGTAGCCGCATGGCGTTCGT
+
AA1AAFAADD1AEBAFGGGFGCF0B0AEAGCCGE1B11FDGFCGFF/ABEABB1D2D11FGAFE1DA2BAA>?BGBE/>>E>
@M02034:409:000000000-BFKT7:1:2111:6588:10394 1:N:0:30
AAAGTCGAGGTGCCTAAAGTGGCAACCCAGACTATGACTCGTGTTGGTGGTGTAGAGCTTCCTGTAGCCGCATGGCGTTCGTACTTAAATATGGAACTAACCATTCCAATTTTCGCTGTCTCTTATACACATCTCCGAGCCCACGAGACT
+
AAABAFCCCBAAGGGGGGGFGGGHHGGGGHHGHHHHHHHHGHHHHHHGGGAFGHHHHHHHHGHHGHHHGGGGGEHHGEGGEFHHHHHHHHGHHHFGHHGFGHHGHHGHHHHHHHGGGGEEHDHHHHHHHBGHHHHFG?DDFGHGGGGGGG
@M02034:409:000000000-BFKT7:1:2111:5132:10397 1:N:0:30
AAAGTCGAGGTGCCTAAAGTGGCAACCCAGACTAATACGGCTGTTGGTGGTGTAGAGCTTCCTGTAGCCGCATGGCGTTCGTACTTAAATATGGAACTAACCATTCCAATTTTCGCTGTCTCTTATACACATCTCCGAGCCCACGAGACT
+
AABBBFCCCCBCGGGGGGGGGGGHHHHGGHHGHGHGHGHGGGGHHHHEGGAFGHHHHHHHHHHHHHHHHGGGGGHHGGGGGGHHHHHHHHHHHHFGHGHHHHHHHHHHHGHHHHGGGGGHHHHHHHHHHHHHGHHHG/DGGGHGGFGGGD
@M02034:409:000000000-BFKT7:1:2111:18765:10398 1:N:0:30
AAAGTCGAGGTGCCTAAAGTGGCAACCCAGACTCCGTGTCAGGTTGGTGGTGTAGAGCTTCCTGTAGCCGCATGGCGTTCGTACTTAAATATGGAACTAACCATTCCAATTTTCGCTGTCTCTTATACACATCTCCGAGCCCACGAGACT
+
BBBBBFBBBBABGGGGFGGGGGGHHHHGGHHGHHHGAFHHHCHGHGGGGGEFGGHFHGHHHHHHHGHFHGGGGGHHGGGGGGHHHHHHHHHHGHFEGHHFHHHHHHHHGHHHHGGGGGGGHHHHHHHHGHGHHHHHGBDGGEHGGGGGGH
@M02034:409:000000000-BFKT7:1:2111:24096:10408 1:N:0:30
AAAGTCGAGGTGCCTAAAGTGGCAACCCAGACTAAGAATCATGTTGGTGGTGTAGAGCTTCCTGTAGCCGCATGGCGTTCGTACTTAAATATGGAACTAACCATTCCAATTTTCGCTGTCTCTTATACACATCTCCGAGCCCACGAGACT
+
CCCCCFABCCCCGGGGGGGGGBFHHHHGGHHGHHGHHHHG5GHHDHHEFDGFEEGBFGFF5FFGF5BEGEGEFGAAE1>EEEFHHHGHHHHHHHBBCGGHGCEGEDGF4DFHD4EDFEEF?BF44FG?HG2FGFH2C/<CCEGGCBCFFF
@M02034:409:000000000-BFKT7:1:2111:15941:10408 1:N:0:30
AAAGTCGAGGTGCCTAAAGTGGCAACCCAGACTACTCATCCGGTTGGTGGTGTAGAGCTTCCTGTAGCCGCATGGCGTTCGTACTTAAATATGGAACTAACCATTCCAATTTTCGCTGTCTCTTATACACATCTCCGAGCCCACGAGACT
+
CBCCBFCCCBCCGGGGGGGGGGGHHHGGGHHGHHHHHHHHHGGGGGGGFGGGFFHFHHHHHHHHHHHGHGGGGGGFFGGGGGBHHHHHHHHHHHBFFHHHFHBGHHHFHHHHHHGGGGGHHGHHGHHHHHHHHGHFD?CGCEHEFCGGGH
@M02034:409:000000000-BFKT7:1:2111:12278:10422 1:N:0:30
AAAGTTCGAGGGCCTAAAGTGGCAACCCAGACTCATCAGTCGGTTGGTGGTGTAGAGCTTCCTGTAGCCGCATGGCGTTCGTACTTAAATATGGAACTAACCATTCCAATTTTCGCTGTCTCTTATACACATCTCCGAGCCCACGAGACT
+
CCBBCFFCCFBCGGGGGGGGGGGHFHHFFHGGHHHHHHHHHGGGGGGGGGGFFFHBGHHHDGHFFGFGHGGGGEHHGGGGGGGHHHHHHFHHHFGGHHEFFHFHGHHEHHHHHHFGGGDFFHHHHHGHFGHFHHHHG/BB@FEGGCGGEH
@M02034:409:000000000-BFKT7:1:2111:28294:10425 1:N:0:30
AAAGTCGAGGTGCCTAAAGTGGCAACCCAGACTCAGCTGAAGGTTGGTGGTGTAGAGCTTCCTGTAGCCGCATGGCGTTCGTACTTAAATATGGAACTAACCATTCCAATTTTCGCTGTCTCTTATACACATCTCCGAGCCCACGAGACT
+
BBBCCFCCCBABGGGGGGGGGGGHHHHGGHHGHGHHFHHHGHGFHHGEFGEFFGHFHFHHHHHHGHGFHGGGFGHCFGGGGEFHHHHHHHHHHHFFFHHHHHFGHHFBGHFHHGGGGGGHH4FHHHHGFFDGHHHHF?DGGGHGGGGDDH
@M02034:409:000000000-BFKT7:1:2111:24887:10426 1:N:0:30
AAAGTCGAGGTGCCTAAAGTGGCAACCCAGACTTCGACTACTGTTGGTGGTGTAGAGCTTCCTGTAGCCGCATGGCGTTCGTACTTAAATATGGAACTAACCATTCCAATTTTCGCTGTCTCTTATACACATCTCCGAGCCCACGAGACT
+
BBBBBFBBBBBBGGGGGGGGGFGFHHHGGCGGHGBAGDFEHHHHHHGAFEFFGDF5DFGHBHHHDAGEGEGCFGFCEEEGFEFHGHHF3FGEGF33FCGFC03FDFG?FGFHHD@GF?EB?GHHBF3FHEG2FGHED/@F?EGGC<CAEH
@M02034:409:000000000-BFKT7:1:2111:18464:10435 1:N:0:30
AAAGTCGAGGTGCCTAAAGTGGCAACCCAGACTCAGAAGAATGTTGGTGGTGTAGAGCTTCCTGTAGCCGCATGGCGTTCGTACTTAAATATGGAACTAACCATTCCAATTTTCGCTGTTTATACACATCTCCGAGCCCACGAGACTAGG
+
BCCCAFCBBCAAGGGGGGGFGGGGGGHGGGHGHHGHHHHHHHGHHHHEFGEFGFGGGHHHHHHGGHHHHGGGGGHHGEGGEEGHHHHFHHGHHGHHHHHHHHHHHHFHHHHHHFEFGGEHGHHHFFGGHFHHHEBDFBGHGGGGGGHHHH
@M02034:409:000000000-BFKT7:1:2111:22711:10440 1:N:0:30
AAAGTCGAGGTGCCTAAAGTGGCAACCCAGACTAGGTCGGGGGTTGGTGGTGTAGAGCTTCCTGTAGCCGCATGGCGTTCGTACTTAAATATGGAACTAACCATTCCAATTTTCGCTGTCTCTTATACACATCTCCGAGCCCACGAGACT
+
BBCCCFCCCBBAGGGGGGGGGGGHHHHGGHHGHCHGDEEAEGGGGGGEFCGFFFGEGFHHHHHHHFHFHGG?EFHEEEEGFEBGEHHHHHHFGB?FHHGHFCDGHHFHFGHHFGDGGDEHGHHHFGD1GGHHHGHHGCCCCGGGGGGGGF
@M02034:409:000000000-BFKT7:1:2111:8065:10444 1:N:0:30
AAAGTCGAGGTGCCTAAAGTGGCAACCCAGACTCGGGCGTCTGTTGGTGGTGTAGAGCTTCCTGTAGCCGCATGGCGTTCGTACTTAAATATGGAACTAACCATTCCAATTTTCGCTGTCTCTTATACACATCTCCGAGCCCACGAGACT
+
BBBBBFAB?BABGGGFGGGFGFGFHGFEGFHEGHCE2A2E0EFHHHEA1EAFGFGBGFHHHFHGGGHGHGGGGGHHGFGEFFGEGHHHHHEFHHFHHHFGHHHHHHHFHHHHHGFGGGGH3GGHHHHHHFGGHGHFGCGGFGHGCDGGGH
@M02034:409:000000000-BFKT7:1:2111:14859:10445 1:N:0:30
AAAGTCGAGGTGCCTAAAGTGGCAACCCAGTGTGTTGGTGGTGTAGAGCTTCCTGTAGCCGCATGGCGTTCGTACTTAAATATGGAACTAACCATTCCAATTTTCGCTGTCTCTTATACACATCTCCGAGCCCACGAGACTAGGCATGAT
+
AAABBFBBBBAACGGGGGGGGGGHGHGGGDHHHHHHHHGGGGGHFGHHHHHHHHHHGHHFFCCEGHHGFGGGEGAGHGFBGFHHHFDGHFFGFHHHHFHHHHHHHGGGGGGHHHHHHHHHGHHHHHHGCGGGGHGGGGGGHHGHHHHHFF
@M02034:409:000000000-BFKT7:1:2111:6368:10450 1:N:0:30
AAAGTCGAGGTGCCTAAAGTGGCAACCCAGACTAATAATACTGTTGGTGGTGTAGAGCTTCCTGTAGCCGCATGGCGTTCGTACTTAAATATGGAACTAACCATTCCAATTTTCGCTGTCTCTTATACACATCTCCGAGCCCACGAGACT
+
AABBBFBBBBABGGGGGGGGGGGHHHHGGGHGHHHHHHHHHHHHHHHGGGGFGHHHHHHHHHHHHHHHHGGGGGHHGGGGGFHHHHHHHHHHHHEFGHHHHHGHHHHHHHHHHBEFGFFEHHHHHHHHHGHFGHHHGGGGGGGGGCGGGG
@M02034:409:000000000-BFKT7:1:2111:6918:10452 1:N:0:30
AAAGTCGAGGTGCCTAAAGTGGCAACCCAGACTGGGTCGTGTGTTGGTGGTGTAGAGCTTCCTGTAGCCGCATGGCGTTCGTACTTAAATATGGAACTAACCATTCCAATTTTCGCTGTCTCTTATACACATCTCCGAGCCCACGAGACT
+
AABCCFCCDBABGGGGGGGFGGGHHHHGGHHGHHHHHHGGGHHHHHHGGGEFBGHGHHHHHHHHGHHHHGGGGGHHGEGGEEGHHHHGGHHFHHGHHHHFHHHGHHHGHHHHHHGGGGGHFHHHHHHHHHFHHEFHD@DCGGHEFCCGGH
@M02034:409:000000000-BFKT7:1:2111:11557:10458 1:N:0:30
AAAGTCGAGGTGCCTAAAGTGGCAACCCAGACTCCTACTCCTGTTGGTGGTGTAGAGCTTCCTGTAGCCGCATGGCGTTCGTACTTAAATATGGAACTAACCATTCCAATTTTCGCTGTCTCTTATACACATCTCCGAGCCCACGAGACT
+
BCCCBFBCCCBCGGGGGFGGGGGHHHHGGGHGHHHHHHHHHHHHHHGEFGEFGHHGHHHHHHHHHHHHHGGGEGHHGGGGGGHHHHHHHHHHHHFHFHHHHHHHHHHHHGHHHDFGGGEHHHHHFHHHHHGHHHHHFCGGGGHGGGGGGB
@M02034:409:000000000-BFKT7:1:2111:28465:10462 1:N:0:30
AAAGTCGAGGTGCCTAAAGTGGCAACCCAGACTCCGTCGCAGGTTGGTGGTGTAGAGCTTCCTGTAGCCGCATGGCGTTCGTACTTAAATATGGAACT
+
A?ABA@3>>DA4BGFFGGEFGGCCFGBEAGDE3BGFABAFAECBBFCBAEEAA3FDE5BBBFGFB@D@B?EEEEE1>??F1?FGF4FF?FF4BF33?F
@M02034:409:000000000-BFKT7:1:2111:7399:10462 1:N:0:30
AAAGTCGAGGTGCCTAAAGTGGCAACCCAGACTTTTAGTCAGGTTGGTGGTGTAGAGCTTCCTGTAGCCGCATGGCGTTCGTACTTAAATATGGAACTAACCATTCCAATTTTCGCTGTCTCTTATACACATCTCCGAGCCCACGAGACT
+
CBCCCFCCCCBBGGGGGGGGGGGHHHHGGHHGHHHHHHHHHHHHHHGGGGGGHHHHHHHHHHHGGHHHHGGGGGHHGFGGGGHHHHHHHHGHHHGGHHGGHHGHHHHHHHHHHHGGGGGGHGHHHHGHHHHHHHHHGGGGGGHGGGGGGF
@M02034:409:000000000-BFKT7:1:2111:27442:10467 1:N:0:30
AAAGTCGAGGTGCCTAAAGTGGCAACCCAGACTTCGCGTGCGGTTGGTGGTGTAGAGCTTCCTGTAGCCGCATGGCGTTCGTACTTAAATATGGAACTAACCATTCCAATTTTCGCTGTCTCTTATACACATCTCCGAGCCCACGAGACT
+
AAAABFAABBAAGFGFFGGGGGGFFGHFFHHGHHGGGGECFEFEGAEFFGFFGFHFFGHHGFGDFFGGFGEEEEFHGEEC>EFEGHFHGFFHGHGGFHGBGHGHFHFHHHHHHHBADGGFHGGHHHEHB@BFFGGGC>A/>FEFFCGGG<
@M02034:409:000000000-BFKT7:1:2111:16894:10469 1:N:0:30
AAAGTCGAGGTGCCTAAAGTGGCAACCCAGACTCTGTCGCCTGTTGGTGGTGTAGAGCTTCCTGTAGCCGCATGGCGTTCGTACTTAAATATGGAACTAACCATTCCAATTTTCGCTGTCTCTTATACACATCTCCGAGCCCACGAGACT
+
CCCCCFCCCCCCGGGGGGGGGGGHHHHGGGHGHHHHHHGHGGHHHHHEFGGFHHHHHHHHHHHHHHHHHGGGGGHHGGGGGGHHHHHHHHHHHHGGHHHGGHHHHHHGGHHHHHGGGGEHHHHHHHHHGHHHHHHHGGGCGGHGGGGGGH
@M02034:409:000000000-BFKT7:1:2111:3821:10474 1:N:0:30
AAAGTCGAGGTGCCTAAAGTGGCAACCCAGACTAGGAATCCTGTTGGTGGTGTAGAGCTTCCTGTAGCCGCATGGCGTTCGTACTTAAATATGGAACTAACCATTCCAATTTTCGCTGTCTCTTATACACATCTCCGAGCCCACGAGACT
+
BBBBAFBBBB>AEGGGFGGGGGGHHHHGGGHGHHFHHGHHHHHHHGHGGGGFHHHFHHHHHHHHEGHHHEEFGGHHGGGFEGHHHHHHHHHHHGGHHFHGHHHHHHFHGGHHHDGDGGGFHHHHHHFFGHHHFHFFG?DD?FEFGGGGGF
@M02034:409:000000000-BFKT7:1:2111:3059:10484 1:N:0:30
AAAGTCGAGGTGCCTAAAGTGGCAACCCAGACTCCTCCTCCTGTTGGTGGTGTAGAGCTTCCTGTAGCCGCATGGTGGTCGTACTTAAATATGGAACTAATCATTCCAATTTTCGCTGTCTCTTATACACATCTCCGAGCCCACGAGACT
+
BBBBBFBBBBAAGGGGGGGGGGFHHGHEGHHGHHHHHHHB3BEFGGH2A2BEA3G5B5AA5BFFGBF53EEEEE?5@1?FE>1FFFHH3EGDEF33BBGF434B@4FBFGHDH4EDFE?FHGFHGFHFHGHHHFF2B/BF@?C/<BCDFF
@M02034:409:000000000-BFKT7:1:2111:4953:10487 1:N:0:30
AAAGTCGAGGTGCCTAAAGTGGCAACCCAGACTCCTCCTCATGTTGGTGGTGTAGAGCTTCCTGTAGCCGCATGGCGTTCGTACTTAAATATGGAACTAACCATTCCAATTTTCGCTGTCTCTTATACACATCTCC
+
>3AA3BA>D2>44EF54EGGFFBGH4BEGGHFHCCGHCGFBDGDBDG22E1FBFGHBBE3BFGFB5DD3BE0B>BB0?EFDEFCBBEGFGFFED@33FDB313BF?BD4GBGH4E/?EAFDFHF4BE4B1DFCG1B
@M02034:409:000000000-BFKT7:1:2111:5841:10490 1:N:0:30
AAAGTCGAGGTGCCTAAAGTGGCCACCCAGACTACTCGTCAGGTTGGTGGTGTAGAGCTTCCTGTAGCCGCATGG
+
A?BB>FA>A2>>FFBBF4G65FBGCFHGGHHFHFBGBEHC2BF5BBABFEA1FEGH553B5BGHG5F5ABEEE1B
@M02034:409:000000000-BFKT7:1:2111:18317:10495 1:N:0:30
AAAGTCGAGGTGCCTAAAGTGGCAACCCAGACTGCGGGGCAGGTTGGTGGTGTAGAGCTTCCTGTAGCCGCATGGCGTTCGTACTTAAATATGGAACTAACCATTCCAATTTTCGCTGTCTCTTATACACATCTCCGAGCCCACGAGACT
+
BBBABF?A@B>AGGGGGGGGGBFFFGGGGGDFHFFEEEAEGGGHHFE>FE?FGFE@GDGHHEHGHHHHHGGCGEHGE/E?E?FGHHFBGHGFHBBGFHHGHBGGFHGFFGFHHGCFGFBGFHFFFHGGHGHFHHGGE@DG-FFFCGGGDH
@M02034:409:000000000-BFKT7:1:2111:18868:10499 1:N:0:30
AAAGTCGAGGTGCCTAAAGTGGCAACCCAGACTACTAGGAGTGTTGGTGGTGTAGAGCTTCCTGTAGCCGCATGGCGTTCGTACTTAAATATGGAACTAACCATTCCAATTTTCGCTGTCTCTTATACACATCTCCGAGCCCACGAGAC
+
BBBBBFBBBBBAGGGGEGGGGFGHHHHGGHHGHCH5G5C3BFGHGHGGFGEFGHHHHHHHHHHHHHHHHGGGGGHHGGGGGGGHHHHGGHFHHGHHHHGHHHHHHHHHGHHHHHGGGGGHHHHHGHFHFGHHHHHHGCDGGGHGGGGGG
@M02034:409:000000000-BFKT7:1:2111:4969:10499 1:N:0:30
AAAGTCGAGGTGCCTAAAGTGGCAACCCAGACTCCTCCTCATGTTGGTGGTGTAGAGCTTCCTGTAGCCGCATGGCGTTCGTACTTAAATATGGAACTAACCATTCCAATTTTCGCTGTCTCTTATACACATCTCCGAGCCCACGAGACT
+
BBBBBF?AB2AAGGGGGGGGGGGHHHHGGHGGHHHHHHHHHHHHHHHGGGGFAAFDBFHFFHHHHGHHFGGCGGFAEEFGGEEHHHHGHHHHHEGDFHHHFGDGHGHHGHHHHFEGGGGGFHHHGHHHHFHFHHHHGGGGGGHGGGGCFG
@M02034:409:000000000-BFKT7:1:2111:5853:10503 1:N:0:30
AAAGTCGAGGTGCCTAAAGTGGCCACCCAGACTACTCGTCAGGTTGGTGGTGTAGAGCTTCCTGTAGCCGCATGGCGTTCGTACTTAAATATGGAACTAACCATTCCAATTTTCGCTGTCTCTTATACACATCTCCGAGCCCACGAGACT
+
BBCCAFBCCBCCGGGGGGGGFGGCGGHGGHAFHHCHHGHCAAGGFHG1F?EFFHHGB5FG5FGFGGFHHGGGEEG1EEEFF1FHHHHFF4FGHHEDGHEH3?3GFGHFHFHHHHGEFGGHFHFHGHGBFFGHHHHHDCCGFGGGGGGGGH
@M02034:409:000000000-BFKT7:1:2111:4784:10506 1:N:0:30
AAAGTCGAGGTGCCTAAAGTGGCAACCCAGACTATGCGTCAGGTTGGTGGTGTAGAGCTTCCTGTAGCCGCATGGCGTTCGTAC
+
AAABAFBBBDABGGGGGGGGGGGHHHFGGHGGHHHFGGFCEAFFGGAEE1EAADG5AAAA5B55B5A53?EEFA11>?>CE12?
@M02034:409:000000000-BFKT7:1:2111:22588:10513 1:N:0:30
AAAGTCGAGGTGCCTAAAGTGGCAACCCAGACTGAGAATAAGGTTGGTGGTGTAGAGCTTCCTGTAGCCGCATGGCGTTCGTACTTAAATATGGAACTAACCATTCCAATTTTCGCTGTCTCTTATACACATCTCCGAGCCCACGAGACT
+
BCCCCFCCCCABGGGGGGGGGGGGGHHGGHHGHHHHHHHHHGHHHFGGGGGGHHHGHHHHHHHHGHHHHGGGGGHHGGGGGGHHHHHHHHHHHHHHHHHHHHGHHHHHHGHHHGFGGGGHHGHHGHHHHFHHHHHHGGGGGGHGC/@EGF
@M02034:409:000000000-BFKT7:1:2111:10305:10513 1:N:0:30
AAAGTCGAGGTGCCTAAAGTGGCAACCCAGACTAATAATCAGGTTGGTGGTGTAGAGCTTCCTGTAGCCGCATGGCGTTCGTACTTAAATATGGAACTAACCATTCCAATTTTCGCTGTCTCTTATACACATCTCCGAGCCCACGAGAC
+
AABAAFBCCCCCGGGGGGGGGGGHHHHGGHHGHHHFBHHFFGHHGHGGGGGGGGHHHHHHHHHHHHGHHGGGGGHHGGGGGGHHHHHHHHHHHHGHGHHFHHGHHHHHGHHHHHGGGGGHHHHHGHHHHHFHHHHHGCGFGGHGGGFGD
@M02034:409:000000000-BFKT7:1:2111:17596:10514 1:N:0:30
AAAGTCGAGGTGCCTAAAGTGGCAACCCAGACTTGTTCTATGGTTGGTGGTGTAGAGCTTCCTGTAGCCGCATGGCGTTCGTACTTAAATATGGAACTAACCATTCCAATTTTCGCTGTCTCTTATACACATCTCCGAGCCCACGAGACT
+
CCABCFCCCCBBGGGGGGGGGGGHGHHGGHHGHHHHHHHHHHGHHGGGGGGFGGHFHHHHHHHHHHHHHGGGGGHHGGGGGGGHHHHHGGFHHGBFGHHHHHHHHHHHFFGHHHGGGDFEHHHHHHHGFGFHFFGGG//@DGGGGGGGGH
@M02034:409:000000000-BFKT7:1:2111:18471:10526 1:N:0:30
AAAGTCGAGGTGCCTAAAGTGGCAACCCAGACTCAGGGGGGGGTTGGTGGTGTAGAGCTTCCTGTAGCCGCATGGCGTTCGTACTTAAATATGGAACTAACCATTCCAATTTTCGCTGTCTCTTATACACATCTCCGAGCCCACGAGACT
+
BCBCAFCCCBBBGGGGGGGGGGGHHHHGGHHGHHFGHGFGGGFFFF?AADFAABB9FBBFBFFFBFFFBADBFFFEFADFDDFFFFFFFFFFFFBBFFFFFABFFFFFFFFFFBBFFFDFFFFFBFBFFBFFFFFFA9BD;FEFFFDDFF
@M02034:409:000000000-BFKT7:1:2111:11126:10528 1:N:0:30
AAAGTCGAGGTGCCTAAAGTGGCAACCCAGACTTGTAATGGGGTTGGTGGTGTAGAGCTTCCTGTAGCCGCATGGCGTTCGTACTTAAATATGGAACTAACCATTCCAATTTTCGCTGTCTCTTATACACATCTCCGAGCCCACGAGACT
+
CCCCCFCCCCBBGGGGGGGGGGGHHHHGGHHGHHHHCFHHFAEGGGG1FFGFFBGAGBFGDGHHHBGFHGGGGGGFFEEGGEFFHHHFHHHHHH3BFGHHF?BGHFHFFHHHGD@FFEEGHHHHHHHFGFFGFGDFD?GGGGFFGCCAFH
@M02034:409:000000000-BFKT7:1:2111:3795:10537 1:N:0:30
AAAGTCGAGGTGCCTAAAGTGGCAACCCAGACTTGTCATAAGGTTGGTGGTGTAGAGCTTCCTGTAGCCGCATGGCGTTCGTACTTAAATATGGAACTAACCATTCCAATTTTCGCTGTCTCTTATACACATCTCCGAGCCCACGAGACT
+
B3ABBFBBBBABGGGGGGGGGGGHHHHGGGHGHHHHHHHGHHHHHHGGGGGFHHHGHHHHHHHHHHHHHGGGGGHHGGGGGGHHHHFHHHHHHHGHGHFHHHGHHHHGHHHHHHGFGFEFHHHHFHHHHHHHGHGHGCGGGGHGGGGADH
@M02034:409:000000000-BFKT7:1:2111:4704:10538 1:N:0:30
AAAGTCGAGGTGCCTAAAGTGGCAACCCAGACTAATGTTCCTGTTGGTGGTGTAGAGCTTCCTGTAGCCGCATGGCGTTCGTACTTAAATATGGAACTAACCATTCCAATTTTCGCTGTCTCTTATACACATCTCCGAGCCCACGAGAC
+
BBBBCFBCCBABGGGGGGGGGGGHHHHGGHHGHFHH555D55GHHHHEGGGFHFGEGBFHFHHHFGFGFFGFFGHGFEEGG>CHGHHHHHHHHHDGHHFHHHFHHHHHHHHHHBFGGGEGGHHBFFFHHHHFHFHHF@GFGGGGFGGGG
@M02034:409:000000000-BFKT7:1:2111:7010:10541 1:N:0:30
AAAGTCTAGGTGCCTAAAGTGGCAACCCAGACTC
+
A?AAAB3BFB@BGFDFGFG3BBF11GF00FGF1B
@M02034:409:000000000-BFKT7:1:2111:9606:10547 1:N:0:30
AAAGTCGAGGTGCCTAAAGTGGCAACCCAGACTAATAAGAATGTTGGTGGTGTAGAGCTTCCTGTAGCCGCATGGCGTTCGTACTTAAATATGGAACTAACCATTCCAATTTTCGCTGTCTCTTATACACATCTCCGAGCCCACGAGACT
+
CCCCBFBBBCCCGGGGGGGGGGGHHHHGGGFGHHHHHGGGGHGHHHFFGGBFGFHGHHGHHGHHFHHHHGGGGEHHGGGFGFFFHHGHHHHHHHFGHHHHHHFHHGHHHHHHHFGGGEFHFGHHHHGFHHFHHHHHGCFGGGHGGC?EGG
@M02034:409:000000000-BFKT7:1:2111:12537:10549 1:N:0:30
AAAGTCGAGGTGCCTAAAGTGGCAACCCAGACTGTTAATGCGGTTGGTGGTGTAGAGCTTCCTGTAGCCGCATGGCGTTCGTACTTAAATATGGAACTAACCATTCCAATTTTCGCTGTCTCTTATACACATCTCCGAGCCCACGAGACT
+
BBBBBFBBBBABGGGGGGGGGGGHHHHGGHHGHHFGHGHFDFGGGGGFGGFFGFHHHHHHHHHHHHHHHGGGGGHHGFGGGFHHHHGHHHHHHGHHHHHHHHGHHHHHHHHHHHGGGGGHHHHHHHHHHHHHHHHHGGCGGGHGCCGDEH
@M02034:409:000000000-BFKT7:1:2111:9359:10553 1:N:0:30
AAAGTCGAGGTGCCTAAAGTGGCAACCCAGACTTATAATCAGGTTGGTGGTGTAGAGCTTCCTGTAGCCGCATGGCGTTCGTACTTAAATATGGAACTAACCATTCCAATTTTCGCTGTCTCTTATACACATCTCCGAGCCCACGAGACT
+
BBCCBFBCCBCCGGGGGGGGGGGHHHHGGHHGHHGHHHHHHHHHHHGGFGEFGHHHHHHHHHHHHHHHHGGGGGHHGEGGGGHHHHHHHHHHHHGFFHHHHGGHHHHHHHHHHFGGGGGHHHHHHHHHHHHHHHHHGGGGGGHGGGGGGF
@M02034:409:000000000-BFKT7:1:2111:20911:10553 1:N:0:30
AAAGTCGAGGTGCCTAAAGTGGCAACCCAGACTGGGGCGGGTGTTGGTGGTGTAGAGCTTCCTGTAGCCGCATGGCGTTCGTACTTAAATATGGAACTAACCATTCCAATTTTCGCTGCCTCTTATA
+
AAABAFBCBDACGGGGGGGGGGGHHHHGGHHGHHHHGGGGG>EEEHH1FG1F13B3F4FG3GGGBBFBGFE/EEG0E?CED?CFGGBFGHGGHF222?DG2FFBF1F1F1FFF1>/DD.<DFGF1F<
@M02034:409:000000000-BFKT7:1:2111:6993:10557 1:N:0:30
AAAGTCGAGGTGCCTAAAGTGGCAACCCAGACTCGGAAGTATGTTGGTGGTGTAGAGCTTCCTGTAGCCGCATGGCGTTCGTACTTAAATATGGAGCTAACCATTCCAATTTTCGCTGTCTCTTATACACATCTCCGAGCCCACGAGACT
+
CCCCCFBABCABGGGGGGGGGGGHHHHGGHHGHHGGGGGGHHHHHHHEGGEFEGHGHHHHHHHHHHHHHGGFFGHHEEFFEFCEHHHGHHHHHHH2FGGFHHFHHFHHHHHHHHGGGGGGHFHHHHGHFHHHGHHHGC?BCGHGGGGGGG
@M02034:409:000000000-BFKT7:1:2111:14996:10560 1:N:0:30
AAAGTCGAGGTGCCTAAAGTGGCAACCCAGACTATGGATAGGGTTGGTGGTGTAGAGCTTCCTGTAGCCGCATGGCGTTCGTACTTAAATATGGAACTAACCATTCCAATTTTCGCTGTCTCTTATACACATCTCCG
+
CCCCCFBCCCACGGGGGGGGGGGHHHHGGHHGHDFBG55FFFHHHGGGFGEFFGGHHHHHGGHHHHHHGGGEGGHHGGGGGGHGHHHHGHHHHHFHHHHHHHHHHHHHHHHHHHGGGGGGHHHH3B333???23D2A
@M02034:409:000000000-BFKT7:1:2111:16714:10563 1:N:0:30
AAAGTCGAGGTGCCTAAAGTGGCAACCCAGACTTTGGTTGTGGTTG
+
BBCCAFCCCCBBGGGGGGGGGGGHHHHGGHHAG55B3AF222BG2E
@M02034:409:000000000-BFKT7:1:2111:11542:10566 1:N:0:30
AAAGTCGAGGTGCCTAAAGTGGCAACCCAGACTCAGGGTCCGGTTGGTGGTGTAGAGCTTCCTGTAGCCGCATGGCGTTCGTACTTAAATATGGAACTAACCATTCCAATTTTCGCTGTCTCTTATACACATCTCCGAGCCCACGAGACT
+
ABBBAFBCCCBBGGGGGGGGGGGHHHHGGHHGHHHHHHHHHGGEEGGGFEEFHHHHHHHHHHHHHHHGHGGGGGHHGGGGGGHHHHHHHHHHHHHHHHHGHHHHHHHHHHHHHHGGGGDFHHHHFHGHFHHHHHHHGGGGGGHGGGGGGH
@M02034:409:000000000-BFKT7:1:2111:23786:10569 1:N:0:30
AAAGTCGAGGTGCCTAAAGTGGCAACCCAGACT
+
BBBCBFCCCCCCGGGGGGGGGGGHHHHGGHHGH
@M02034:409:000000000-BFKT7:1:2111:6505:10579 1:N:0:30
AAAGTCGAGGTGCCTAAAGTGGCAACCCAGACTTCGCCTCAGGTTGGTGGTGTAGAGCTTCCTGTAGCCGCATGGCGTTCGTACTTAAATATGGAACTAACCATTCCAATTTTCGCTGTCTCTTATACACATCTCCGAGCCCACGAGACT
+
AAB?AFBAD@A4BGGGGGGGGGGGHHHGGHFGHHHGGGGGHBGHHHG1EDAFHHHHFHHHHHFHGFHHFGGGGGHFGGGGGEFHHHGHBBEHHHGDGFFFGFEHFGFFHGFHHG?GGGGFFHHHHHHHGHHHGHHED/DGCEGGGGCGGH
@M02034:409:000000000-BFKT7:1:2111:28820:10579 1:N:0:30
AAAGTCGAGGTGCCTAAAGTGGCAACCCAGACTGGGGGTAGGGTTGGTGGTGTAGAGCTTCCTGTAGCCGCATGGCGTTCGTACTTAAATATGGAACTAACCATTCCAATTTTCGCTGTCTCTTATACACATCTCCGAGCCCACGAGACT
+
CBCCCFCCCCBBGGGGGGGGGGGHHHHGGHGGHCFHGGGEFFGHCEEGA?EFGFGBG@GGDGFGGDGDFFGEFFF1>1>CEE2FFEGGBGHHGB3BFGHHC?3GHBHF4BFHHDCAFDDFDHGHFH>FHFGBFDGFD?GGFGHGGGCD?G
@M02034:409:000000000-BFKT7:1:2111:18293:10584 1:N:0:30
AAAGTCGAGGTGCCTAAAGTGGCAACCCAGACTAGTGCTTTGGTTGGTGGTGTAGAGCTTCCTGTAGCCGCATGGCGTTCGTACTTAAATATGGAACTAATCATTCCAATTTTCGCTGTCTCTTATACACATCTCCGAGCCCACGAGACT
+
BBBBBFAAD@AAGGGGGGGGGGGGHHHGGDHGHHHHHHHGFHFGFGGGE?EFGEF5FDGHFGHB5BGBGEEEEFH1@EEGDA2??GFBHGFBGB33FGHH434FF?E4EFGHHF@AEEEGGHGGDDF?3BFGHHHHG?CGDAFC/C@AAH
@M02034:409:000000000-BFKT7:1:2111:6488:10585 1:N:0:30
AAAGTCGAGGTGCCTAAAGTGGCAACCCAGACTTCGCCTCAGGTTGGTGGTGTAGAGCTTCCTGTAGCCGCATGGCGTTCGTACTTAAATATGGAACTAACCATTCCAATTTTCGCTGTCTCTTATACACATCTCCGAGCCCACGAGACT
+
BBCBCFBCCCBBGGGGGGGGGGGHHHHGGHHGHHHGGGGGHHHHHHGEGGGFGFHFHHHHHHHHHHHHHGGGGGHHFEGGGGHHHHHHHHHHHHGFHHHFHFGHHHGGHHHHHHGGGGGHHHGGFHHFHHHHHHHHG@DGGGHFGC/CEH
@M02034:409:000000000-BFKT7:1:2111:24278:10587 1:N:0:30
AAAGTCGAGGTGCCTAAAGTGGCAACCCAGACTCCTCATCATGTTGGTGGTGTAGAGCTTCCTGTAGCCGCATGGCGTTCGTACTTAAATATGGAACTAACCATTCCAATTTTCGCTGTCTCTTATACACATCTCCGAGCCCACGAGACT
+
ABBBBFBADD>AGFGGGGGGGGFFFHHGCHHGFGCAF3FGHHHHHEFEGG2BGGFFHFHHHEHHFHHHHGGGGGHHGEFFEEFHGHHHGFFFFHFFHHHHHHHGHHHFHHHHHBFGGFEGHFFGFFEGFHHHHHHFE?DFCEEFC/C?DD
@M02034:409:000000000-BFKT7:1:2111:4102:10588 1:N:0:30
AAAGTCGAGGTGCCTAAAGTGGCAACCCAGACTGGGGGGGCGGTTGGTGGTGTAGAGCTTCCTGTAGCCGCATGGCGTTCGTACTTAAATATGGAACTAACCATTCCAATTTTCGCTGTCTCTTATACACATCTCCGAGCCCACGAGACT
+
AAAAADAA1D1AGGFGGGGGE1ABAGHCFHHGFHHHGGC-CCGGG@@FA?;;EFFBFFFFFBFBBBFFFF@@FFFF@F@FBF-AEFBFFFFFFFBFFFFFFFFFFFFFBFFFFB@FFBBFFFFFFFFFFFFFFFFFF9@@@FFF@@?FFF
@M02034:409:000000000-BFKT7:1:2111:28830:10594 1:N:0:30
AAAGTCGAGGTGCCTAAAGTGGCAACCCAGACTGGGGGTAGGGTTGGTGGTGTAGAGCTTCCTGTAGCCGCATGGCGTTCGTACTTAAATATGGAACTAACCATTCCAATTTTCGCTGTCTCTTATACACATCTCCGAGCCCACGAGACT
+
BBBBAFBADBBBGGGGGCGGGGGHHHHGGHHGHBAFAFEEFGGCFGGEFGEGHHHHHHHHHFHHHGHGHGGGGGHHGGGGGGHHHHGFHHFHHHFFFHFFHHFGFGFFFGHHHFGGGGGHHHHHHHHHGFHHHHFGDCGFGGHGGGGGGH
@M02034:409:000000000-BFKT7:1:2111:18276:10596 1:N:0:30
AAAGTCGAGGTGCCTAAAGTGGCAACCCAGACTAGTGCTTTGGTTGGTGGTGTAGAGCTTCCTGTAGCCGCATGGCGTTCGTACTTAAATATGGAACTAACCATTCCAATTTTCGCTGTCTCTTATACACATCTCCGAGCCCACGAGACT
+
AAAAAFAADBAAGGGGGGGGGGGHHHHGGHHGHHHFGHHHHHHHHGGGFEEFGFHHHHHHHHHHHHHHHGGGGGHHGFGGGGGHHHHHHHFHHHHHGHHGHHHHHHHFHHHHHGGGGGEHHHHHHHHHHHHHHHHHGCGFGGGECGGEFH
@M02034:409:000000000-BFKT7:1:2111:23281:10606 1:N:0:30
AAAGTCGAGGTGCCTAAAGTGGCAACCCAGACTGTGAAGGGGGTTGGTGGTGTAGAGCTTCCTGTAGCCGCATGGCGTTCGTACTTAAATATGGAACTAACCATTCCAATTTTCGCTGTCTCTTATACACATCTCCGAGCCCACGAGACT
+
CCCCBFCCCBBCGGGGGGGGGGGHFHHGGHAEFHHHGHHHGCGGEGCAF?GFA3FAFDGHFGHB@5EED1E>EFG1EEEG1>?ECGHE3GFFHG3BFGHH30?GDEH??FGHHB/EFA<2BGFFDHDGHFE@GFGBA/>@C/<.@@<CEH
@M02034:409:000000000-BFKT7:1:2111:13511:10608 1:N:0:30
AAAGTCGAGGTGCCTAAAGTGGCAACCCAGACTTCTCATCTTGTTGGTGGTGTAGAGCTTCCTGTAGCCGCATGGCGTTCGTACTTAAATATGGAACTAACCATTCCAATTTTCGCTGTCTCTTATACACATCTCCGAGCCCACGAGACT
+
CCCCCFCBBCBBGGGGGGGGGGGHHHHGGHHGHHHHHHHHHHHHHHHGGGGFHHHHHHHHHHHHHHHHHGGGGGHHGGGGGGHHHHHHHHHHHHHHFHHHHHGHHHHHHHHHHHGGGGGGHGHHHHHHGHHHHHHGGGGGGGHECDFGGH
@M02034:409:000000000-BFKT7:1:2111:6486:10611 1:N:0:30
AAAGTCGAGGTGCCTAAAGTGGCAACCCAGACTTCGTCTACGGTTGGTGGTGTAGAGCTTCCTGTAGCCGCATGGCGTTCGTACTTAAATATGGAACTAACCATTCCAATTTTCGCTGTCTCTTATACACATCTCCGAGCCCACGAGACT
+
BBBBBFAADBAAGGFGGGGGGFGGHHHGGGHGHHHGHGFFHGGHGGGEFEEFGFHDHHHHHGHFGFHHHGGGGGHGEEGGEECGHHHGHHGHHHFHHHHHHHHHHHGHHHHHHFFGGGEGBGGHHHHHGHHHGHGFGGCGGGHGGGGGGF
@M02034:409:000000000-BFKT7:1:2111:4983:10615 1:N:0:30
AAAGTCGAGGTGCCTAAAGTGGCAACCCAGACTAATTGGCAGGTTGGTGGTGTAGAGCTTCCTGTAGCCGCATGGCGTTCGTACTTAAATATGGAACTAACCATTCCAATTTTCGCTGTCTCTTATACACATCTCCGAGCCCACGAGACT
+
AABCAFCCCCCCGGGGGGGGGGGHHHHGGHHGHHHHDHHHGGGHHHGEFGEGGHHGHHHHHHHHHHHHHGGGGGHHGGGGGGHHHHHGHHHHHHHFHHHGHHFHHHHGHHHHHHGGGGGGFHGHGHFHGHHHHHHHGFGCGGHGGGGGGH
@M02034:409:000000000-BFKT7:1:2111:23297:10616 1:N:0:30
AAAGTCGAGGTGCCTAAAGTGGCAACCCAGACTGTGAAGGGGGTTGGTGGTGTAGAGCTTCCTGTAGCCGCATGGCGTTCGTACTTAAATATGGAACTAACCATTCCAATTTTCGCTGTCTCTTATACACATCTCCGAGCCCACGAGACT
+
BBACBFBABCCCGGGGGGGGGGGHHHHGGHHGHHHHFHHHGCGEGGGGFGGGGHHGHHHHHHHHHHHHHGGGGGGHGEGGGGHHGHHHHHHHHFFFHHGHFHEGHHFHHHHHHHGGGGDHHHHHFHHHGBGGHHFHECGCGGGGGGGGGG
@M02034:409:000000000-BFKT7:1:2111:13511:10629 1:N:0:30
AAAGTCGAGGTGCCTAAAGTGGCAACCCAGACTCATCCTCCTATTGGTGGTGTAGAGCTTCCTGTAGCCGCATGGCGTTCGTACTTAAATATGGAACTAACCATTCCAATTTTCGCTGTCTCTTATACACATCTCCGAG
+
AAAAAFBADB2AGGGGGFGGBGGHHHHGGGCFHHGHHFHHFHGHHHBHAEAB1BGFFGFGHGHHHHHHHGGGEEHHGEGGGGHHHHHGHHHHHEFDCFFGHGHHHHGGHHHFGGEED?EFHHHFHBBGBBFHF11DD/C
@M02034:409:000000000-BFKT7:1:2111:5326:10639 1:N:0:30
AAAGTCGAGGTGCCTAAAGTGGCAACCCAGACTAATACGCCTGTTGGTGGTGTAGAGCTTCCTGTAGCCGCATGGCGTTCGTACTTAAATATGGAACTAACCATTCCAATTTTCGCTGTCCTTATACACATCTCCGAGCCCACGAGACTA
+
BBBBBFBBBBAAGGGFGGGGGFGHGHHGGHHGHHHHHHHGGHHHHHHEGGEFFHHFFHHHHHHHHHGHHGGGGEHHGEGGEFBGHHHGHHFHHHGFFHHHHHHHEHHHHHHHGHGGGDFFHHHHHHGHGFHHHHHFGGGDGHGGGGGGHG
@M02034:409:000000000-BFKT7:1:2111:3724:10641 1:N:0:30
AAAGTCGAGGTGCCTAAAGTGGCAACCCAGACTCAGAATCATGTTGGTGGTGTAGAGCTTCCTGTAGCCGCATGGCGTTCGTACTTAAATATGGAACTAACCATTCCAATTTTCGCTGTCTCTTATACACATCTCCGAGCCCACGAGACT
+
CCCCCFCC?DABGGGGGGGGGGGHGHHGGHGGHBF3B5FGFFHFGGHGGGABGHHGHEHHHHHHHHGHHGGFGGHHGEFFEFBGHHGGGHHHHGHHHHGHHHGHHHHHFGHGHGEGG?EFHFHHHHDFGHHHGHHFA<CGGGHGGCGGDH
@M02034:409:000000000-BFKT7:1:2111:23895:10645 1:N:0:30
AAAGTCGAGGTGCCTAAAGTGGCAACCCAGACTTCTCAGAAGGTTGGTGGTGCAGTGCTTCCTGTAGC
+
BAABBFABDBBBGGGGGGGGGFGHHHHGGHHGHD5D3D535ABB3FA222AA33F5A55A5BB5A555
@M02034:409:000000000-BFKT7:1:2111:20943:10646 1:N:0:30
AAAGTCGAGGTGCCTAAAGTGGCAACCCAGACTAATACGCTGGTTGGTGGTGTAGAGCTTCCTGTAGCCGCATGGCGTTCGTACTTAAATATGGAACTAACCATTCCAATTTTCGCTGTCTCTTATACACATCTCCGAGCCCACG
+
BBCCCFABCCCCGGGGGGGGGGGHHHHGGHHGHHHF5GGAAEEHHGGGGGGGHHHHHHHGHHHHHHHHHGGGGGHHGGGGGGHHHHHHHHHHHHHHHHGHHHHHHHGHHHHHHHGGGGGHHGHHGHHHHHHHHFH2B/><C//<<
@M02034:409:000000000-BFKT7:1:2111:24298:10658 1:N:0:30
AAAGTCGAGGTGCCTAAAGTGGCAACTCAGACTAAGCATAATGTTGGTGGTGTAGAGCTTCCTGTAGCCGCATGGCGTTCGTACTTAAATATGGAACTAACCATTCCAATTTTCGCTGTCTCTTATACACATCTCCGAGCCCACGAGACT
+
CCCCCFCCCCBBGGGGGGGGGGGHHH4GHHHHHGHH35DAFDEGGHHGGGGFHHHHHHHHHHHHHHHHHGGGGGHHGGGGGGHHHHHHHHHHHGFHHHHHHHHHHHGHHHHHHHGGGEGHHHHHHHHHHHHHGHHHG@FGGGHGC?DGGH
@M02034:409:000000000-BFKT7:1:2111:23039:10687 1:N:0:30
AAAGTCGAGGTGCCTAAAGTGGCAACCCAGACTCATAATGCGGTTGGTGGTGTAGAGCTTCCTGTAGCCGCATGGCGTTCGTACTTAAATATGGAACTAACCATCCAATTTTCGCTGTC
+
BBBBBFBBBBBBGGGGGGG6FGGHHHHGGHHGHHGH5BEE52AE2AEGE1AAA3D555BA5BA5B5F53>E0EEE1>>EF??21?BFB@GHFDF33FBFG303BE0B34B4FF/<?//?
@M02034:409:000000000-BFKT7:1:2111:25670:10699 1:N:0:30
AAAGTCGAGGTGCCTAAAGTGGCAACCCAGACTATTCAGCGTGTTGGTGGTGTAGAGCTTCCTGTAGCCGCATGGCGTTCGTACTTAAATATGGAACTAACCATTCCAATTTTCGCTGTCTCTTATACACATCTCCGAGCCCACGAGACT
+
A1AAAFAAD@1A11FGGFBGFBAFFFFECCABBDFDG2D1AAAEGEHGACABBDGGG1BCFBF1FGGHEG?/AEHG@/>>E>>//F21B@BBGB@ECGBB10BG12FDFHEHH2EAECE1GFDGFFF2BBGFCFG1?@C<</?/<@CA/?
@M02034:409:000000000-BFKT7:1:2111:20253:10699 1:N:0:30
AAAGTCGAGGTGCCTAAAGTGGCAACCCAGACTTCTAGGAGTGTTGGTGGTGTAGAGCTTCCTGTAGCCGCATGGCGTTCGTACTTAAATATGGAACTAACCATTCCAATTTTCGCTGTCTCTTATACACATCTCCGAGCCCACGAGACT
+
CCCCCFCCC@BBGGGGGGGGGGGHHHHGGGHGHHHHHHHHHHHHHHHGGGGGGFGFHHHHHHHHHGHGFGGFGGGFGEEGG>CGHHHHHHHHHHFBHFHHF1EGFHFFHHHHGHGGGGGGHFHHGHHHGFHHHGHHD?CCCGHGGGCFFG
@M02034:409:000000000-BFKT7:1:2111:15680:10724 1:N:0:30
AAAGTCGAGGTGCCTAAAGTGGCAACCCAGACTTCGCCGCCTGTTGGTGGTGTAGAGCTTCCTGTAGCCGCATGGCGTTCGTACTTAAATATGGAACTAACCATTCCAATTTTCGCTGTCTCTTATACACATCTCCGAGCCCACGAGACT
+
CCCCCFCCCCBCGGGGGGGGGGGHHHHGGHHGHHHGGGGGGGHHHHHEFGFFHFHHHHHHHHHHGHHHHGGGGGHHGEGGGFGHHHHGHHGHHHHHHHHGHHHHHHGHHHHHHHGGGGFHHGHHHHHHHHHHHHFHGCFGGGHGGGGFDH
@M02034:409:000000000-BFKT7:1:2111:19710:10725 1:N:0:30
AAAGTCGAGGTGCCTAAAGTGGCAACCCAGACTCCGGCTCATGTTGGTGGTGTAGAGCTTCCTGTAGCCGCATGGCGTTCGTACTTAAATATGGAACTAACCATTCCAATTTTCGCTGTCTCTTATACACATCTCCGAGCCCACGAGACT
+
CCCCCFCCCCAAGGGGGGGGGGGHHHHGGHHGHHHGGGGGHHGHHHHEGGEFGFHHHHFHHHHHGHHHHGGGEEHFGEEFGFCHHHHHHHGHHHBGHHHGHFHGHGFFHHHHHDEGGGGGGFHHHHHDHBHFHGFHD/DBDAGFG@DGGG
@M02034:409:000000000-BFKT7:1:2111:17293:10734 1:N:0:30
AAAGTCGAGGTGCCTAAAATGGCAACCCAGACTAATAAGAATGTTGGTGGTGTAGAGCTTCCTGTAGCCGCATGGCGTTCGTACTTAAATATGGAACTAACCATTCCAATTTTCGCTGTCTCTTATACACATCTCCGAGCCCACGAGACT
+
BBCCBFBCCCABGGGGGGGGGGHHHHHGGHGGHGHHHFHHHFGHHHHEEEGGGGFGHHHFHHHHHHHGHGGGEGGAEEGGFFCHGHHHHHHHHGEDFHHFE13FGFHHHHHHHEEFFEEGGFHDFGFHDGHHHHHFF/CCGGHGGGGDGH
@M02034:409:000000000-BFKT7:1:2111:26203:10765 1:N:0:30
AAAGTCGAGGTGCCTAAAGTGGCAACCCAGACTGGGGTTAGGGTTGGTGGTGTAGAGCTTCCTGTAGCCGCATGGCGTTCGTACTTAAATATGGAACTAACATTCCAATTTTCGCTGTCTCTTATACACATCTCCGAGCCCACGAGACTA
+
CCCCCFBBCCCCGGGGGGGGGGGHHHHGGHHECGH2E22AFFGGFF?1A1BFABG555BF5FBEGBG5@EGEEEF1>1>BE>2??GHEFDHFGB33BGGHC3BGH4F?FGGHHC?EFDHHHHHGHDHFH22GHHFD@D?CCEGG/@/AGG
@M02034:409:000000000-BFKT7:1:2111:25118:10773 1:N:0:30
AAAGTCGAGGTGCCTAAAGTGGCAACCCAGACTAGTACTTGTGTTGGTGGTGTAGAGCTTCCTGTAGCCGCATGGCGTTCGTACTTAAATATGGAACTAACCATTCCAATTTTCGCTGTCTCTTATACACATCTCCGAGCCCACGAGACT
+
AAABBFABBBABFGGGGGGGGGGGGHH2EGHGHBGFHHFHHHGHFGHGGGEFGHHGGHHHGHHFFFGHGAEGFGHHGGGGDGHHHHHGHHGDGHFFHHFHHHHHBGHHHFHFHHGGGA??EGGFFHG4FHGFFFFE?<D@CFCCC/@FGF
@M02034:409:000000000-BFKT7:1:2111:8679:10774 1:N:0:30
AAAGTCGAGGTGCCTAAAGTGGCAACCCAGACTACGACTAGGGTTGGTGGTGTAGAGCTTCCTGTAGCCGCATGGCGTTCGTACTTAAATATGGAACTAACCATTCCAATTTTCGCTGTCTCTTATACACATCTCCGAGCCCACGAGACT
+
CBBBBFCBCCAAGGGGGGGGGGGHHHHGGHHGHHHGGFGEHHHFHFGGGGGFHHHFHHHHHHHHHHHHHGGGGFHHGEGGEEHHHHFHHGHHHHGHHHFHHHGHHHHHHHHHHHGGGGGGHHHHHHHGFCGGHHHHFCGGGGHGDCFGGH
@M02034:409:000000000-BFKT7:1:2111:23628:10790 1:N:0:30
AAAGTCGAGGTGCCTAAAGTGGCAACCCAGACTAATAATACGGTTGGTGGTGTAGAGCTTCCTGTAGCCGCATGGCGTTCGTACTTAAATATGGAACTAACCATTCCAATTTTCGCTGTCTCTT
+
BBBBBFABBBBAGGGGGGGGGGGGHHHGGGHGHH35FG5FBGGHFGGEFGEFGGHFHHHHHFHFHHHHHGGGGGHHGEEFGEGHHHHFDGHHFFGFFHGFHHEHHHHHHHHHHGFGGFFFHHFH
@M02034:409:000000000-BFKT7:1:2111:12254:10797 1:N:0:30
AAAGTCGAGGTGCCTAAAGTGGCAACCCAGACTCAGACTCGTGTTGGTGGTGTAGAGCTTCCTGTAGCCGCATGGCGTTCGTACTTAAATATGGAACTAACCATTCCAATTTTCGCTGTCTCTTATACACATCTCCGAGCCCACGAGACT
+
BBBCCFCCBCAAGGGGGGGGGGGHHHHGGHHGHHHHHHHHGHHHHHHGGGGGHGHFHHHHHHHHHHHHHGGGGGHGGEGGEFGHHHFHHHHHHHFHGHGFFGFHHFHHHHHHHHGGGGGFHFHHFHHHHFHHHHFHGCCCGGHGGGGGGH
@M02034:409:000000000-BFKT7:1:2111:19546:10804 1:N:0:30
AAAGTCGAGGTGCCTAAAGTGGCAACCCAGACTTCGACGCATGTTGGTGGTGTAGAGCTTCCTGTAGCCGCATGGCGTTCGTACTTAAATATGGATCTAACCATTCCAATTTTCGCTGTCTCTTATACCCATCTCCGAGCCC
+
3>3>AFBBBBAABGGGGGGGF4ABFHH2AF2AGG5A2B2E2E2DFAAECEEFGHH55GHH5FGDGFBBGEGGFGHFGEEE1E1CFGB3BGB@B3B3BE4?DGHHHHHF4BGHHF/AECD1?DG2FFG22BFG0@GFE//>CE
@M02034:409:000000000-BFKT7:1:2111:15536:10809 1:N:0:30
AAAGTCGAGGTGCCTAAAGTGGCAACCCAGACTGGGAATGGGGTTGGTGGTGTAGAGCTTCCTGTAGCCGCATGGCGTTCGTACTTAAATATGGAACTAACCATTCCAATTTTCGCTGTCTCTTATACACATCTC
+
CCDCBFBCCCCCGGGGGGGGGGGHHHHGGHHGHB2GHCGHHGGGAGCECEGC13F5ABAB5FGGDDF5EEF0EGE1EEFGEE2?FGH3BEHFFF33?EGHE03B34F4?G3G44<EEE?FBGFB3?B3FBDCGHH
@M02034:409:000000000-BFKT7:1:2111:9245:10809 1:N:0:30
AAAGTCGAGGTGCCTAAAGTGGCAACCCAGACTCCGAAGAATGTTGGTGGTGTAGAGCTTCCTGTAGCCGCATGGCGTTCGTACTTAAATATGGAACTAACCATTCCAATTTTCGCTGTCTCTTATACACATCTCCGAGCCCACGAGACT
+
>AAA3BAAD@ABGGGGGGGGFGGHHFGGFGHEHFHGGCEEBGHFFGHECFEABEGHF5GH5BGGFFHGFEGEFGHHGGGEGEFHHHHHHGGGFHDB@?BCCFBGHFEGHHHHHFED/EAFHFHH3GFDG2DGGGB2C@D@DEHGC</E/G
@M02034:409:000000000-BFKT7:1:2111:6028:10811 1:N:0:30
AAAGTCGAGGTGCCTAAAGTGGCAACCCAGACTAATAAGAATGTTGGTGGTGTAGAGCTTCCTGTAGCCGCATGGCGTTCGTACTTAAATATGGAACTAACCATTCCAATTTTCGCTGTCTCTTATACACATCTCCGAGCCCACGAGACT
+
BAAABF?ADBBBGGGGGGGGGGGGHHHGGHHGFFHHHHHHFHHHHFFEFEEFGFHFHHHHHGHHHHHHHGGGEGHHGGGGGFGHHHGGFHHHHFHHHHHHHGGHHHHHHHHHHFCEFEFHFGHHHHDGHCHHHHGDDCF/BFFFCGGGGH
@M02034:409:000000000-BFKT7:1:2111:9263:10813 1:N:0:30
AAAGTCGAGGTGCCTAAAGTGGCAACCCAGACTCCGAAGAATGTTGGTGGTGTAGAGCTTCCTGTAGCCGCATGGCGTTCGTACTTAAATATGGAACTAACCATTCCAATTTTCGCTGTCTCTTATACACATCTCCGAGCCCACGAGACT
+
BBBBBFABDB>AGGGGGGGGGGGHHGHE2GHGGHHGEGGFHHHHHFGEEGFFHFHFHGHHHFHGHHHHHGGGEFHHGGGGGGHHHHHFHHGHGH3BGHHFHHHHHHHGHGHHHHGGGEGHHGHHHHHHGGGHHHFFFB@DGGHGGG?EGG
@M02034:409:000000000-BFKT7:1:2111:13509:10815 1:N:0:30
AAAGTCGAGGTGCCTAAAGTGGCAACCCAGACTGGTCAGTGTGTTGGTGGTGTAGAGCTTCCTGTAGCCGCATGGCGTTCGTACTTAAATATGGAACTAACCATTCCAATTTTCGCTGTCTCTTATACACATCTCCGAGCCCACGAGACT
+
BBBBAFBBBBABGGGGGGGGGGGHFHHGGHHGHHHHHHHGGHHHHGHGGGFFHHHGGHHHHHHGGGHHHGGGGGHHGEGGGGFHGHHHHHHHHGFBGHGHHHGHHHHHHHHHHGGGGGEGHGHHEHHGHGHHHHHHCBFGGGHGGGGDFH
@M02034:409:000000000-BFKT7:1:2111:10601:10819 1:N:0:30
AAAGTCGAGGTGCCTAAAGTGGCAACCCAGACTAAGACTCAGGTTGGTGGTGTAGAGCTTCCTGTAGCCGCATGGCGTTCGTACTTAAATATGGAACTAACCATTCCAATTTTCGCTGTCTCTTATACACATCTCCGAGCCCACGAGACT
+
AABCCFCBCCABGGGGGGGGGGGHHHHGGHHDFHGHHHHHGHHHHHGEEDEFGFGFGGHHFFHHHFFGHGGEGGHGGEEGGABGHHHHHHHHGHDDFFHGEGEGHGFFHHHHHDEGGGEGHHGGFFFFGGGHGGHFD@DGCFEFGCGDGG
@M02034:409:000000000-BFKT7:1:2111:23733:10823 1:N:0:30
AAAGTCGAGGTGCCTAAAGTGGCAACCCAGACTCAGAGGCCGGTTGGTGGTGTAGAGCTTCCTGTAGCCGCATGGCGTTCGTACTTAAATATGGAACTAACCATTCCAATTTTCGCTGTCTCTTATACACATCTCCGAGCCCACGAGACT
+
BBCCAFBBCCBCGGGGGGGGGGGFHHHGGHHGHHHHHHGGGGGGGGGFGGGGFFGEGHHHHHHHGFFHHGGFFGHHGGGGGEHHHHHHHHHGHHFFHHHHHFFHHHHHHHHHHHGGGGDGHFHHHHHHGGFHGHHHGCGCCFHGGGGDGG
@M02034:409:000000000-BFKT7:1:2111:10205:10825 1:N:0:30
AAAGTCGAGGTGCCTAAAGTGGCAACCCAGACTAGTTTGCCGGTTGGTGGTGTAGAGCTTCCTGTAGCCGCATGGCGTTCGTACTTAAATATGGAACTAACCATTCCAATTTTCGCTGTCTCTTATACACATCTCCGAGCCCACGAGACT
+
CCCCCFBCCCBBGFGGGGGGGGGHGHHGGHHGHGHHGHHHHGGGGGGFFGGFGFHFHHHHFGHHHGHGHGGGGGHHGGGGGGHGHHGFHHHHHHFHHHHHHGGHHHHHHGHHHGGGGGGHHHHHHHHHHHHHHHHHFCCGDGHEFGGGGG
@M02034:409:000000000-BFKT7:1:2111:28601:10828 1:N:0:30
AAAGTCGAGGTGCCTAAAGTGGCAACCCAGACTGTGCCTACTGTTGGTGGTGTAGAGCTTCCTGT
+
AAAAADAADD1AFGGGG1GFFGGHCGFEECEGAGGFBDF10BFGHHEECEE/A1D2AA1FFHHGG
@M02034:409:000000000-BFKT7:1:2111:24939:10831 1:N:0:30
AAAGTCGAGGTGCCTAAAGTGGCAACCCAGACTTGTTGTGGTGTTGGTGGTGTAGAGCTTCCTGTAGCCGCATGGCGTTCGTACTTAAATATGGAACTAACCATTCCAATTTTCGCTGTCTCTTATACACATCTCCGAGCCCACGAGACT
+
BBBBBFABBBABGGGGFGGGGGGHHDHGGFHGHHHHHHHGGHGGGHGEFG1FGHHFHHHHHHHHHHHHHEFGGGHFGGGGGGGHHHFFFHGHHHHHFHHHHHHHBGGF4FGHHGEFFFEGG4FGHHHGFHHHGGGF?>//BFGFDCDEGH
@M02034:409:000000000-BFKT7:1:2111:25351:10833 1:N:0:30
AAAGTCGAGGTGCCTAAAGTGGCAACCCAGACTAAGAATAATGTTGGTGGTGTAGAGCTTCCTGTAGCTGCATGGCGTTCGTACTTAAATATGGAACTAACCATTCCAATTTTCGCTGTCTCTTATACACATCTCCGAGCCCACGAGACT
+
CCCCBFCBCCBCGGGGGGGGGGGHHHHGGHHGHHHHHHHHHHHGGHHEFGEFHHHHHHHHHHHHHHHHHHHHGHHHGGGGGGHHHHHHHHHHHHHHHHHHHHHHGHGHHHHHHHGGGGGGGFGHHHGGHHGHGHFHFCGFGGHFGGGGGF
@M02034:409:000000000-BFKT7:1:2111:19307:10835 1:N:0:30
AAAGTCGAGGTGCCTAAAGTGGCAACCCAGACTAATAAGAATGTTGGTGGTGTAGAGCTTCCTGTAGCCGCATGGCGTTCGTACTTAAATATGGAACTAACCATTCCAATTTTCGCTGTCTCTTATACACATCTCCGAGCCCACGAGACT
+
ABBBBFBBBBBBGGGGGGGGGGGHHHFGGHHGHHHHHHHHGGHHHHHGGGEFHHHHHHHHGHHHHFFFHGGGGGHHGGGGGGHHHHHHHHHGHHFHFHFGHHDGHHGHGHHHHFFGGGGFHGHHHHHHGHHHHHHFD/CCGGFFGFGGGH
@M02034:409:000000000-BFKT7:1:2111:19916:10845 1:N:0:30
AAAGTCGAGGTGCCTAAAGTGGCAACCCAGACTAAGGGTACGGTTGGTGGTGTAGAGCTTCCTGTAGCCGCATGGCGTTCGTACTTAAATATGGAACTAACCATTCCAATTTTCGCTGTCTCTTATACACATCTCCGAGCCCACGAGACT
+
BBBCAFBCCCABGGGGGGGGGGGHHHHGGHHGHHHHHHGGHGGHGGGGGGEFGHHHHHGHHHHHGHHHHGGGGGHHGFGGGGHHHHGHHGGHHHGFGHGGHFFHGHFHHHHHHHGGGEEFHHHHHHHBFGGHHFHFDCCDGGHGGGGGFH
@M02034:409:000000000-BFKT7:1:2111:11437:10846 1:N:0:30
AAAGTCGAGGTGCCTAAAGTGGCAACCCAGACTATGAAGAATGTTGGTGGTGTAGAGCTTCCTGGAGCCGCATG
+
BBBBBFBBDBAAGGGGGGGGGGGHHHHGGGHGHBGFHHHF3F5GF52EA2B1A3D55FABABFB3BG2EAE0B?
@M02034:409:000000000-BFKT7:1:2111:25656:10848 1:N:0:30
AAAGTCGAGGTGCCTAAAGTGGCAACCCAGACTAAGAATCCTGTTGGTGGTGTAGAGCTTCCTGTAGCCGCATGGCGTTCGTACTTAAATATGGAACTAACCATTCCAATTTTCGCTGTCTCTTATACACATCTCCGAGCCCACGAGACT
+
CCCCCFBBCCBBGGGGGGGGGGGHHHHGGHHGHHHHHHHFHHHHGHGECEFFFDHEGHHHGHHHHGHHHGGGGGG1E?EGGGFHHHHHHHHHFH33GGHHF13FBBGGHHFHHDFDFF?FGHHHHBHHHHHGHHHFG/CGGCGGGGGGGG
@M02034:409:000000000-BFKT7:1:2111:15892:10850 1:N:0:30
AAAGTCGAGGTGCCTAAAGTGGCAACCCAGACTGGGTCTAAGGTTGGTGGTGTAGAGCTTCCTGTAGCCGCATGGCGTTCGTACTTAAATATGGAACTAACCATTCCAATTTTCGCTGTCTCTTATACACATCTCCGAGCCCACGAGACT
+
A?AAAFAABBBBGGGGGGGFFGGHHHGCGHDGHHHHFGGHHHGGGHGEFGGFAGHGHHHGHFHHHHHGHGGGGGHHGGGGGGHFHGHHEHHHHHHHGFFHFHDGFGHGHHHHFEE?EGFHHFGHFHGFHGHHHHHFF?FGGGHGGGGGDG
@M02034:409:000000000-BFKT7:1:2111:22476:10853 1:N:0:30
AAAGTCGAGGTGCCTAAAGTGGCAACCCAGACTGATCGGAATGTTGGTGGTGTAGAGCTTCCTGTAGCCGCATGGCGTTCGTACTTAAATATGGAACTAACCATTCCAATTTTCGCTGTCTCTTATACACATCTCCGAGCCCACGAGACT
+
CCCBCFCBBCCCGGGGGGGGGGGHHHHGGHHGHHHHHGGGGGGHHHEEGGEFGFHFHGHHGHGHHHFHHGGGGGHGGFGGFEHHHHHHGHHHHHGFHHGFEGDGHGHFHHHHHBEEGGFFHHHHHHHHGFHHHHHGGCCCGFHGG?/<EH
@M02034:409:000000000-BFKT7:1:2111:13976:10856 1:N:0:30
AAAGTCGAGGTGCCTAAAGTGGCAACCCAGACTCAGAAGAATGTTGGTGGTGTAGAGCTTCCTGTAGCCGCATGGCGTTCGTACTTAAATATGGAACTAACCATTCCAATTTTCGCTGTCTCTTATACACATCTCCGAGCCCACGAGACT
+
BBBBBFABBBBBGGGGGGGGGGGHHHHGGHHEFFFHFFHHHHHHHHG?FEGFFBGFHFDFBGHFGFFBFEGAEGHAEEEFEEFEGHHH3GGHFF33FGFH313FGFFBDGGHG?EEGEAD4DFDBHGGGFFFHFHBD?DG@EGF?/</EH
@M02034:409:000000000-BFKT7:1:2111:15766:10856 1:N:0:30
AAAGTCGAGGTGCCTAAAGTGGCAACCCAGACTGTTAGTAGGCTTGGTGGTGTAGAGC
+
CCCCCFBCCCCCGGGGGGGGGGGGHHHGGHHGGHHHGHHHHF3FEAFHGCGE13F5D5
@M02034:409:000000000-BFKT7:1:2111:16341:10863 1:N:0:30
AAAGTCGAGGTGCCTAAAGTGGCAACCCAGACTTGTTCGCATGTTGGTGGTGTAGAGCTTCCTGTAGCCGCATGGCGTTCGTACTTAAATATGGAACTAACCATTCCAATTTTCGCTGTCTCTTATACACATCCCGAGCCCACGAGACTA
+
BBBBBFBBDBBBGGGGFGGBGGGHHHHGGHHGHHHHHGGGGGGGHHHEFGFGGHHHGGHHHGHHGHHHHGGGGGHHGEGEGFHHHHHHGGFHHHHFFHHGHHHHHHHHHHGHHEEEGDGEGBGHHHGHHFHHHFEGEFGGGHGGCCGGHH
@M02034:409:000000000-BFKT7:1:2111:5156:10876 1:N:0:30
AAAGTCGAGGTGCCTAAAGTGGCAACCCAGACTAAGAATCGTGGTGGTGGGGTTGCTCTTGCTGTATG
+
AAAAAFBBCCBCGGGGGGGGGGGHHHHGGHHGH3F3GHHD22B2FF22B10AB0A135D33F5F@F55
@M02034:409:000000000-BFKT7:1:2111:3225:10877 1:N:0:30
AAAGTCGAGGTGCCTAAAGTGGCAACCCAGACTACTACGCAGGTTGGTGGTGTAGAGCTTCCTGTAGCCGCATGGCGTTCGTACTTAAATATGGAACTAACCATTCCAATTTTCGCTGTCTCTTATACACATCTCCGAGCCCACGAGACT
+
BABAAF?A>DAAGGGGGGGGDFGFHHHGGHHGHHHHHHGGGEEGGB?EF?EBFFHGHHHGHFHGHHHHHGEFGEHHGBEEFEGEHHHGHFFFHHHHHFEGHHHGFHHGHHHHHHGGGGGGHFHHHHHHEHHFHHHHG/CCFGGGF?DGGG
@M02034:409:000000000-BFKT7:1:2111:20680:10878 1:N:0:30
AAAGTCGAGGTGCCTAAAGTGGCAACCCAGACTGGTAGTTTTGTTGGTGGTGTAGAGCTTCCTGTAGCCGCATGGCGTTCGTACTTAAATATGGAACTAACCATTCCAATTTTCGCTGTCTCTTATACACATCTCCGAGCCCACGAGACT
+
CCCCBFBCCCCCGGGGGFGGGGGHHHHGGHHGHHHHHHHHHHHHHHHGGGGFHHHGHHGHHHHHHHHHHGGGGGHGGEGGGDGGHGHHHGHHHGGHGHHGHHHHHGGHHHHHHHGGGGGHHGHHHHHHHHHHHHHGGCGGGEHGFGGGGH
@M02034:409:000000000-BFKT7:1:2111:25865:10886 1:N:0:30
AAAGTCGAGGTGCCTAAAGTGGCAACCCAGACTACGCTGGCTGTTGGTGGTGTAGAGCTTCCTGTAGCCGCATGGCGTTCGTACTTAAATATGGACCTAACCATTCCAATTTTCGCTGTCTCTTATACACATCTCC
+
ABBBBFAB3DAAGGGGGGGGGFGGGGHEFGHFHGFFGAEE?GFHGGEEFBABBAG5FFHFGCDGFHFGGEEGAEGHGBE?E?BGFFBFGG4FEF@3FFCGFFGGFHFGGGBGDFEGG?<2BFFGGH3BGFBFFFGG
@M02034:409:000000000-BFKT7:1:2111:27985:10889 1:N:0:30
AAAGTCGAGGTGCCTAAAGTGGCAACCCAGACTACGAAGAATGTTGGTGGTGTAGAGCTTCCTGTAGCCGCATGGCGTTCGTACTTAAATATGGAACTAACCATTCCAATTTTCGCTGTCTCTTATACACATCTCCGAGCCCACGAGACT
+
BBCCCFBCCCABGGGGGGGGGGGHHHHGGHHGHF3EEDE2GHHHHHGGFGEFGGHHHFHHHHHHHHHHHGGGGGHGGEGFFFFEHHFFHHHHHHFFHHGFHHFHHHHHHHHHHGGGGGFFHHHHHHHFFHHHHHHGF<CCDGHGGGGGGH
@M02034:409:000000000-BFKT7:1:2111:24135:10892 1:N:0:30
AAAGTCGAGGTGCCTAAAGTGGCAACCCAGACTAATAAGAAGGTTGGTGGTGTAGAGCTTCCTGTAGCCGCATGGTGTTCGTACTTAAATATGGAACTAACCATTCCAATTTTCGCTGTCTCTTATACACATCTCCGAGCCCACGAGACT
+
AACCAFBBBCABGGGGGGGGGGGHHHHGGHHGHHHHHHHHHHHHHHGAFFBFFFGGHHGHHHHHHGHHHGGGGGHGGGGHFEHHHHHHHHHHHHHHHFHFHHHHHGHHHHHHHFGGGGGGHHHHHHHHGHHEGHGHFCGGGGHGFGGGGH
@M02034:409:000000000-BFKT7:1:2111:5548:10900 1:N:0:30
AAAGTCGAGGTGCCTAAAGTGGCAACCCAGACTAGTACTATTGTTGGTGGTGTAGAGCTTCCTGTAGCCGCATGGCGTTCGTACTTAAATATGGAACTAACCATTCCAATTTTCGCTGTCTCTTATACACATCTCCGAGCCCACGAGACT
+
AABBBFBBADAAGGGGGGGGGGGHHGCEFGDFBFGFHHFFHH5GGGFFFEGFFGHFHHHHHHHFGHGGHGGGGEFFGGGGEEGHHHFHHHFEGBGFHGFGHHFHHHFHBHFHHFGGG?EBHFHHGHGHHHHHHGFHG?GGGGHGGGGGGH
@M02034:409:000000000-BFKT7:1:2111:6857:10900 1:N:0:30
AAAGTCGAGGTGCCTAAAGTGGCAACCCAGACTAATAAGATTGTTGGTGGTGTAGAGCTTCCTGTAGCCGCATGGCGTTCGTACTTAAATATGGAACTAACCATTCCAATTTTCGCTGTCTCTTATACACATCTCCGAGCCCACGAGACT
+
B3AABFBBD@>ABGGGGGFGGGDHHGHGGFHGHGHHHHHHHHGHHGEEAE2BFGFHHHHHHHHGHGHHHGGCGEHHGGGGGGHHGHFFGHFGGHGHFF3FGHHHGHHGHHHHHHGGGEEBEDFHHHBFG2GFGHHHD/BCDGEGG?D/AF
@M02034:409:000000000-BFKT7:1:2111:26389:10901 1:N:0:30
AAAGTCGAGGTGCCTAAAGTGGCAACCCAGACT
+
BBBBBFBB?DAAFGGGFGGGGCFFFHGEFHEFG
@M02034:409:000000000-BFKT7:1:2111:16145:10904 1:N:0:30
AAAGTCGAGGTGCCTAAAGTGGCAACCCAGACTGTTAATAATGTTGGTGGTGTAGAGCTTCCTGTAGCCGCATGGCGTTCGTACTTAAATATGGAACTAACCATTCCAATTTTCGCTGTCTCTTATACACAACTCCGAGCCCACGAGACT
+
BBBBBFBBBBABGGGGGGGGFGGHGHHGFHHGHHHHHHHFHHGHHHGFGGEFGHHHHHHHHHHGFGHHHGGGGGHHGGGGGFGHHHHHHHGHHHHHHHGHHGHHHHHHHHHHHHGGGGGHHHHHHHGHGHHGDHHHF@FCGFHFCCGGGH
@M02034:409:000000000-BFKT7:1:2111:26409:10905 1:N:0:30
AAAGTCGAGGTGCCTAAAGTGGCAACCCAGACTAGGAAGTCTGTTGGTGGTGTAGAGCTTCCTGTAGCCGCATGGCGTTCGTACTTAAATATGGAACTAACCATTCCAATTTTCGCTGTCTCTTATACACATCTCCGAGCCCACGAGAC
+
CCCCCFBABCBCGGGGGBGGGGGHHHHGGHHGHH3FH5A355DDGHHGGGGGHHHHHHHHHGHHGHHHHGGGGGHHGGGGGGHHHHHGHHHHHHFGFHFFGHFGHHHHHHHHHHGGGGGHHHGHHHHHHHHHHGFGG@DGCGHGGDGDF
@M02034:409:000000000-BFKT7:1:2111:21980:10909 1:N:0:30
AAAGTCGAGGTGCCTAAAGTGGCAACCCAGACTCATACGAGTGTTGGTGGTGTAGAGCTTCCTGTAGCCGCATGGCGTTCGTACTTAAATATGGAACTAACCATTCCAATTTTCGCTGTCTCTTATACACATCTCCGAGCCCACGAGACT
+
BBBBBFBBBBAAGGGGGBGFGFGGHHHGGHHGHHHGHHHGGGHHHHHEFEAFGHHFGGFHHHHFHHHHHGGGGGHHGEEGGEFHGHHFHHGHHHFHGHHHHFHHFHHFHHHHHGGGGGFHHHGHHFHBGGBGHFFBE?DCGGHGGGG?DF
@M02034:409:000000000-BFKT7:1:2111:11961:10911 1:N:0:30
AAAGTCGAGGTGCCTAAAGTGGCAACCCAGACTCATAATACGGTTGGTGGTGTAGAGCTTCCTGTAGCCGCATGGCGTTCGTACTTAACTAT
+
A??A1B1>?1>AGFGGF1GDGGCFCFFGCHHGHGFGFGHGHH?FFEGGE?E/FGGDGGDHBBGF1E2D1EEEE?FGGEGGGGHFHHHG12BF
@M02034:409:000000000-BFKT7:1:2111:24440:10911 1:N:0:30
AAAGTCGAGGTGCCTAAAGTGGCAACCCAGACTAATAATAATGTTGGTGGTGTAGAGCTTCCTGTAGCCGCATGGCGTTCGTACTTAAATATGGAACTAACCATTCCAATTTTCGCTGTCTCTTATACACATCTCCGAGCCCACGAGCCT
+
BBBBBFBBBBAAGGGGGGGGGGGHHHHGGHHGHHFGHHGGBFGGFHHGAEGG13F5DAEFAGGGGFGF3EFEEF11EB>F1ECC?FHGDGFDEF3BFFHH313B?4E4FGDHFBEEFEEDFGFEBGHBHE?CGDGEA/B?/FE//CG//F
@M02034:409:000000000-BFKT7:1:2111:26988:10916 1:N:0:30
AAAGTCGAGGTGCCTAAAGTGGCAACCCAGACTAGTCAGCTGGTTGGTGGTGTAGAGCTTCCTGTAGCCGCATGGCGTTCGTACTTAAATATGGAACTAACCATTCCAATTTTCGCTGTCTCTTATACACATCTCCGAGCCCACGAGACT
+
BABBAFBADB2AFFGGGGGGGGGHHHHGFHHGHHHHGHHHFHHGHEGEEFAFBFHFF5FGGHHFHEGFHEEFGGHGEEFFFEGHHHGHHHGHFGGEBGFGHFFGHHHHGHGHHFFEFGEGHHHHHHGBFGHHEFGGC/BCG/FFC/@ADF
@M02034:409:000000000-BFKT7:1:2111:8290:10916 1:N:0:30
AAAGTCGAGGTGCCTAAAGTGGCAACCCAGACTACGCATCCGGTTGGTGGTGTAGAGCTTCCTGTAGCCGCATGGCGTTCGTACTTAAATATGGAACTAACCATTCCAATTTTCGCTGTCTCTTATACACATCTCCGAGCCCACGAGACT
+
BBBBBFBBBBBBGGGGCGGGGGGHHHHGGHHGHHHGGGGGHGGEGGGGGGGFGHHHHHHHHHHHHHHHHGGGGGHHGGGGGGHHHHHGHHHHHHHHHHHHHHGHHHHHHHHHHHGGGGGGHFFHHHHHFHHHHHHFG?GCFGHGGGGGGF
@M02034:409:000000000-BFKT7:1:2111:13336:10917 1:N:0:30
AAAGTCGAGGTGCCTAAAGTGGCAACCCAGACTAATAATTATGTTGGTGGTGTAGAGCTTCCTGTAGCCGCATGGCGTTCGTACTTAAATATGGAACTAACCATTCCAATTTTCGCTGTCTCTTATACACATCTCCGAGCCCACGAGACT
+
CCBCCFCCBBAAGGGGGGGGGGGHHHHGGHHGHHHHHHHHHHHHHHHGGGEFGFHGHHHHHHHGHHHHHGGGGGHHGFGGGGHHHHHHHHHHHHHHHHGFHHHHHHHHHHHHHHGGGGGGGHHHGHHHHHHEHHHHGCFGCGHGGGGGGG
@M02034:409:000000000-BFKT7:1:2111:26391:10922 1:N:0:30
AAAGTCGAGGTGCCTAAAGTGGCAACCCAGACTAGGAGTGAGGTTGGTGGTGTAGAGCTTCCTGTAGCCGCATGGCGTTCGTACTTAAATATGGAACTAACCATTCCAATTTTCGCTGTCTCTTATACACATCTCCGAGCCCACGAGACT
+
AABBAFAABBBAFGGFGA4FGGGHHHHGGAGFFFCGHHHE5FGFHHG2FDEFEBF5FGHGHHHHHHEFHGGGGEGGGGGGGD2GHHFFBGHHGGGFGGFFFFFGHHHHGGFGHBEEGEGF4FHHBGEHFHF1?GBB?<>@CGEGCGGG??
@M02034:409:000000000-BFKT7:1:2111:11951:10928 1:N:0:30
AAAGTCGAGGTGCCTAAAGTGGCAACCCAGACTCATAATACGGTTGGTGGTGTAGAGCTTCCTGTAGCCGCATGGCGTTCGTACTTAAATATGGAACTAACCATTCCAATTTTCGCTGTCTCTTATACACATCTCCGAGCCCACGAGACT
+
BBBBADAADBAAFFGGGFFGGGGHHGHGGGHGHHCGHHHHFGGHGGGGGDGEHGHGHHHHFGHHHHHFFGGEEFHGFFGGGGBEFGGBGHFHHHFHBCDBF0DGHD?GFFGHHGFGGGGDF4GGGG3FFCFGCD3D?<CD/FGFGCCGGH
@M02034:409:000000000-BFKT7:1:2111:10706:10942 1:N:0:30
AAAGTCGAGGTGCCTAAAGTGGCAACCCAGACTAATAATATGGTTGGTGGTGTAGAGCTTCCTGTAGCCGCATGGCGTTCGTACTTAAATATGGAACTAACCATTCCAATTTTCGCTGTCTCTTATACACATCTCCGAGCCCACGAGACT
+
BBBBBFBBBB2AAGGGGFGGGGGHHHHDGHHGHGFHHHHFFFHHHGGEFDAFFFHHHHHHHHHFFGGHHGGGGGHHC?EGEEGHHHGHHFFHHHGHHHHHGFHHHHHHHHHHHHGGGGFHHHHHHFFHFGHHHHHHGCGDGGHGGGGCGH
@M02034:409:000000000-BFKT7:1:2111:6233:10948 1:N:0:30
AAAGTCGAGGTGCCTAAAGTGGCAACCCAGACTCATCATGCGGTTGGTGGTGTAGAGCTTCCTGTAGCCGCATGGCGTTCGTACTTAAATATGGAACTAACCATTCCAATTTTCGCTGTCTCTTATACACATCTCCGAGCCCACGAGACT
+
CCCCCFCCCCCCGGGGGGGGGGGHHHHGGHHGHGGHHHHHGAFGEGG1CEGFGHGFBFHH5GFFHBGBGGGEFAE1EEEGG?FGEGHFBGHFHF@EGHGHGA3FGDHHFGHHHH@GG?EHHHHHFHDHFHFHGHFHG?GGGFGGCGGGDD
@M02034:409:000000000-BFKT7:1:2111:18515:10948 1:N:0:30
AAAGTCGAGGTGCCTAAAGTGGCAACCCAGACTATGGGGAATGTTGGTGGTGTAGAGCTTCCTGTAGCCGCATGGCGTTCGTACTTAAATATGGAACTAACCATTCCAATTTTCGCTGTCTCTTATACACATCTCCGAGCCCACGAGACT
+
AAAB>DAADDABFGGFFGGDGFGHGHF?FEAFHFHHHHDFGHFGGGHEFEEFBDGGGBGHHHFH5EGHFGG@EEFGEGGEGFCGEFFFFFGFGHHB33FHHFHHHHHE4BFHF4@E?/EEHGHFFGGBFGHEHHFG?<BCCFHGGGGGGG
@M02034:409:000000000-BFKT7:1:2111:25687:10949 1:N:0:30
AAAGTCGAGGTTCCTAAAGTGGCAACCCAGACTATT
+
CCCCCFCCCCB4FGGGGGGGGGGHHHHGGHHGH355
@M02034:409:000000000-BFKT7:1:2111:8700:10951 1:N:0:30
AAAGTCGAGGTGCCTAAAGTGGCAACCCAGACTAATAGTAGGGTTGGTGGTGTAGAGCTTCCTGTAGCCGCATGGCGTTCGTACTTAAATATGGAACTAACCATTCCAATTTTCGCTGTCTCTTATACACATCTCCGAGCCCACGAGACT
+
AAABAFAABCAAGGGGGGGGGGGGHHHGGHHGHHHHHHGBDGFGHGGEFGEFFFHGGHHHFGHHHHHHHFCEGEHHGEGGEEGHHHHFHHHHHHHHGHHFHHGHHHHGHHHHHHGGGGGGHGHHHHFHHHFHHHHHF@DBDEGFGGFGGH
@M02034:409:000000000-BFKT7:1:2111:17781:10953 1:N:0:30
AAAGTCGAGGTGCCTAAAGTGGCAACCCAGACTGATTGTCAGGTTGGTGGTGTAGAGCTTCCTGTAGCCGCATGGCGTTCGTACTTAAATATGGAACTAACCATTCCAATTTTCGCTGTCTCTTATACACATCTCCGAGCCCACGAGACT
+
BCBCCFBABBBCGFGGGGGGGGGHHHHGGHHGHHHHHHHHGGHHGHGGGGGGHGHHHBHHHFHHHHHHHGGEFGHHGGGGGGFHHHHHHHHHHHBFFHHHGFFGHFDFHHHHHGGGGGGGHGHHGHF3??GHHHB?E/BCCGHEC?DDDH
@M02034:409:000000000-BFKT7:1:2111:16457:10968 1:N:0:30
AAAGTCGAGGTGCCTAAAGTGGCAACCCAGACTTATAATAAGGTTGGTGGTGTAGAGCTTCCTGTAGCCGCATGGCGTTCGTACTTAAATATGGAACTAACCATTCCAATTTTCGCTGTCTCTTATACACATCTCCGAGCCCACGAGACT
+
BBBBAFBBBB?AGGGGGGGGGGGHHHHGGHHGHHHHHHHHHHHHHHGGGGEBFGHFHHGHHHHHGGHHHGGGGGHHGGGGGFGHHHHHDGGHHGFHHHFGHHHHHHGHGHHHHHGGGGEHHHHHGGGHGHHHHHHHGCFGGGHGGCGGGH
@M02034:409:000000000-BFKT7:1:2111:27234:10973 1:N:0:30
AAAGTCGAGGTGCCTAAAGTGGCAACCCAGACTGCGAATGCGGTTGGTGGTGTAGAGCTTCCTGTAGCCGCATGGCGTTCGTACTTAAATATGGAACTAACCATTCCAATTTTCGCTGTCTCTTATACACATCTCCGAGCCCACGAGACT
+
CCCBCFBBBBBBGGGGGGGGGFFGHHHGGHGGHHHFGGGHHGGGFGGEFGAFFGHGHHHHGHFGGGHHHEGGGGHHGEGFEGGHHHHHHHHHHHFFHFFFHHHHFHGHHHHHHHGGDGGEFFHHHHGHHHFHGGGHG@@@DGHGGCGGGF
@M02034:409:000000000-BFKT7:1:2111:16143:10977 1:N:0:30
AAAGTCGAGGTGCCTAAAGTGGCAACCCAGACTACGGCTGGGGTTGGTGGTGTAGAGCTTCCTGTAGCCGCATGGCGTTCGTACTTAAATATGGAACTAACCATTCCAATTTTCGCTGTCTCTTATACACATCTCCGAGCCCACGAGACT
+
BCBCBFBBBBABGGGGGGGGGGGHHHHGGHHGHHHGGGGGGGGGGGGGFGEFGGHHHHHHHHHHHHHHHGGGGGHHGGGGGFHHHHHHHHHHHHHHHGHHHGHHHHHHHHHHHHGGGGFGHGHHHHHHGHHHHHHHGCGGGGHGGGGGGH
@M02034:409:000000000-BFKT7:1:2111:21367:10981 1:N:0:30
AAAGTCGAGGTGCCTAAAGTGGCAACCCAGACTACTCCTGGTGTTGGTGGTGTAGAGCTTCCTGTAGCCGCATGGCGTTCGTACTTAAATATGGAACTAACCATTCCAATTTTCGCTGTCTCTTATACACATCTCCGAGCCCACGAGACT
+
BBBBBFBBBBABGGGGGGGGGGGHHHHGGGHGHHHHGHHHGCEGEFHGGGEEGHHGHHGHDHHHGGHEHDFGGGHHGGGGEGHHHHHHHHHHHHFFHHHHHHGHFGHHHHHHHHGGGDEEFHFHGHG?FHHHHHFGGCGDGFEEGCDAEG
@M02034:409:000000000-BFKT7:1:2111:19006:10986 1:N:0:30
AAAGTCGAGGTGCCTAAAGTGGCAACCCAGACTAGGGATACTGTTGGTGGTGTAGAGCTTCCTGTAGCCGCATGGCGTTCGTACTTAAATATGGAACTAACCATTCCAATTTTCGCTGTCTCTTATACACATCTCCGAGCCCACGAGACT
+
ABCCAFBBCCCCGGGGGGGGGGGHHHHGGHHGHHHHHHHHHHHHHHHGGGGGHHHHHHHHHHHHHHHHHGGGGGHHGGGGGGHHHHHHHHHHHHHHHHHHHHHHHHHHHHHHHHGGGGGHHGHHHHHHHHHGHHHHGDDGGGHGGGGGGH
@M02034:409:000000000-BFKT7:1:2111:16120:10990 1:N:0:30
AAAGTCGAGGTGCCTAAAGTGGCAACCCAGACTAGTTGTACGGTTGGTGGTGTAGAGCTTCCTGTAGCCGCATGGCGTTCGTACTTAAATATGGAACTAACCATTCCAATTTTCGCTGTCTCTTATACACATCTCCGAGCCCACGAGACT
+
AABCAFBCCCABGGGGGGGFGGGHHHGGGHHGHHHGHHHHHHGHGGGGGGGFFGHHHFHHHGHHGFHHHGGEGGHHGGGGGFHHHHHGHHHHHHHGHHHHHHGHHGHHHHHHHHGGGGFFHGHHHHHHHHHHHHHFF?FCGGHGGDGGGH
@M02034:409:000000000-BFKT7:1:2111:11226:10992 1:N:0:30
AAAGTCGAGGTGCCTAAAGTGGCAACCCAGACTTCGCCTACGGTTGGTGGTGTAGAGCTTCCTGTAGCCGCATGGCGTTCGTACTTAAATATGGAACTAACCATTCCAATTTTCGCTGTTCTTATACACATCTCCGAGCCCACGAGACT
+
BBCBAFCCCCABGGGGGGGGFBFHHEHGGHHGHHHGGGGGHGGFFGG1FGEFFEGGHHHHGHHHHHHHHGGGGGHHGEGGGGFHHHHHFHHHHHEGHHGHHHGGFHHFFGGHHGGGGGFGGHHFHHFHHGH2FG@B@BCDFHGG<<CD<
@M02034:409:000000000-BFKT7:1:2111:11004:11009 1:N:0:30
AAAGTCGAGGTGCCTAAAGTGGCAACCCAGACTAGTCATAAGGTTGGTGGTGTAGAGCTTCCTGTAGCCGCATGGCGTTCGTACTTAAATATGGAACTAACCATTCCAATTTTCGCTGTCTCTTATACACATCTCCGAGCCCACGAGACT
+
AABBBFBBBBABGGGGGGGGGGGGHHHGGHFGHHHHHHHEFFGFHHGFGGEFGHHHHHHHHHHFGHHHHGGGGGHHGFGGGGGHHHHHHHFHHHGGFHHHHHHHGHHHHHHHHHGGGGGEFFHHHHGFGFHHHFHHGCGCFGHGGGGGGG
@M02034:409:000000000-BFKT7:1:2111:17941:11011 1:N:0:30
AAAGTCGAGGTGCCTAAAGTGGCAACCCAGACTAAGCATAGTGTTGGTGGTGTAGAGCTTCCTGTAGCCGCATGGCGTTCGTACTTAAATATGGAACTAACCATTCCAATTTTCGCTGTCTCTTATACACATCTCCGAGCCCACGAGACT
+
ABBBBFB?DBBAGGGGGGGGGGGHHHHGGHGGHHHHHHHHHHFHHHGFGGGGHHHHHGHHHHHHHHHHHGGEEGHHGGGGGGFHHHHHBGGHHGFGFHHHCGFGHFGFHGHHHHGGGGGGHFHHHHFGGGFHHGFFF/B?CFHGGCGDFH
@M02034:409:000000000-BFKT7:1:2111:11196:11021 1:N:0:30
AAAGTCGAGGTGCCTAAAGTGGCAACCCAGACTGCTCATAGTGTTGGTGGTGTAGAGCTTCCTGTAGCCGCATGGCGTTCGTACTTAAATATGGAACTAACCATTCCAATTTTCGCTGTCTCTTATACACATCTCGAGCCCA
+
CCCBCFBCCCBCGGGGGGGGGGGHHHHGGHHGHH3F55DFFHHHFHH2F2EFGDG5EFFGFHHHHGHFFEF?EFFEE?EFFEFGHHHHHHHGHH3BFGHHEF3FGFHDEFFHHDEGGE/FDFFFEGBGHGFFHHHHBA/BFG
@M02034:409:000000000-BFKT7:1:2111:15469:11024 1:N:0:30
AAAGTCGAGGTGCCTAAAGTGGCAACCCAGACTAGGGGGGGGGTTGGTGGTGTAGAGCTTCCTGTAGCCGCATGGCGTTCGTACTTAAATATGGAACTAACCATTCCAATTTTCGCTGTCTCTTATACACATCTCCGAGCCCACGAGACT
+
CBCCBFBBCCBCGGGGGGGGGGGHHHHGGHHGHHHGHGGGGFFFFFFDEFAEFFFFFFFFFFFFFFFFFFFDFFFFFFFFFDFFFFFFFFFFFFFFFFFFFFFFFFFFFFFFFFFFFFFFFFFFFFFFFFFFFFFFFACAFFFFFAFBFF
@M02034:409:000000000-BFKT7:1:2111:15071:11033 1:N:0:30
AAAGTCGAGGTGCCTAAAGTGGCAACCCAGACTCTTAATAAGGTTGGTGGTGTAGAGCTTCCTGTAGCCGCATGGCGTTCGTACTTAAATATGGAACTAACCATTCCAATTTTCGCTGTCTCTTATACACATCTCCGAGCCCACGAGACT
+
BBBBBBBBBBBBGGGGGGGGGFFHHHHDGCHGFHFHHHHFHFHHHHGGFEEFGHHHGHHHHHHGHHHHHGGFGFHHGEGGGGHHHHHHHHHHHHHHHHGHHHHGEFHHHHHHHHGGGGEFHHHHHHHFHHGHHHGFGDFGGGHGG?FGGH
@M02034:409:000000000-BFKT7:1:2111:16788:11053 1:N:0:30
AAAGTCGAGGTGCCTAAAGTGGCAACCCAGACTAAGAAGTCGGTTGGTGGTGTAGAGCTTCCTGTAGCCGCATGGCGTTCGTACTTAAATATGGAACTAACCATTCCAATTTTCGCTGTCTCTTATACACATCTCCGAGCCCACGAGACT
+
BBCCBFCCCCABGGGGGGGGGGGHHHHGGHHGHHHHHHHHHGGGGGGGFGFFGHHHHHHHHHHHGHHHHGGGGGHHGEGGGGHHHHHHGHHHHHHHHHHFHHGHHHHHHHHHHHGGGGFHHFHHHHGHHHHHHHHFEBGGGGHGGGGGGH
@M02034:409:000000000-BFKT7:1:2111:13071:11054 1:N:0:30
AAAGTCGAGGTGCCTAAAGTGGCAACCCAGACTACTGCTACTGTTGGTGGTGTAGAGCTTCCTGTAGCCGCATGGCGTTCGTACTTAAATATGGAACTAACCATTCCAATTTTCGCTGTCTCTTATACACATCTCCGAGCCCACGAGACT
+
AABAAFAB@D>AGGGFGGGGGFGHFDHEFHHGHHHCHHHFHHFGHHHECDBAGGF5AFHHHCHFFGGHHGGGEEHHG?FFGGHHEHGEFHHFHEFEFGGGFHHHGHHHBBGFG4EEGGEBGGHHFHHHHGFHHGHFGCGGGGHGGGG?DG
@M02034:409:000000000-BFKT7:1:2111:15206:11062 1:N:0:30
AAAGTCGAGGTGCCTAAAGTGGCAACCCAGACTGGGCCTACTGTTGGTGGTGTAGAGCTTCCTGTAGCCGCATGGCGTTCGTACTTAAATATGGAACTAACCATTCCAATTTTCGCT
+
BBBBBFBBBBAAGGGGGGGGGGGHGHHGGHHGHHACFGFHHGFEGHEAFEGGG3FAGDAF5GHHHEAFGEE?EGHFEEEGFFEEGHHGDGHHHE3BFEGFBEFFFFH4FGFF?B//E
@M02034:409:000000000-BFKT7:1:2111:21044:11062 1:N:0:30
AAAGTCGAGGTGCCTAAAGTGGCAACCCAGACTGGTCCTTCTGTTGGTGGTGTAGAGCTTCCTGTAGCCGCATGGCGTTCGTACTTAAATATGGAACTAACCATTCCAATTTTCGCTGTCCTTATACACATCTCCGAGCCCACGAGACTA
+
A3>>ADABBBABGGGGGCGAGCFCCGFEFGDGGHHDAAAGFGGHHFHAFDEFHHHFH5BFGFHHFDHHHGGFEEHFGEGFGAFGHGFD3GBHG33BEGGHFHEGGHFFGGHHHD?EEE/BGFFFHFHDG2CGD3FEDCCDAFCFD@DGFB
@M02034:409:000000000-BFKT7:1:2111:27438:11062 1:N:0:30
AAAGTCGAGGTGCCTAAAGTGGCAACCCAGACTAAGGATAGTGTTGGTGGTGTAGAGCTTCCTGTAGCCGCATGGCGTTCGTACTTAAATATGGAACTAACCATTCCAATTTTCGCTGTCTCTTATACACATCTCCGAGCCCACGAGACT
+
AAAA1DAADD1AGGGFFGGGGGGGC0BAAGFBFFFHHFFHHFFDAGFAFAAFGFFHG1FGHFHEBED2BB/AEEGAEFGFF?GFGHGBG2BGGGBFFHFF10EE1BDD2GHHF>>/?EEFGFGGHHFFDCGFFF1BC/@<@AFEC?CCFD
@M02034:409:000000000-BFKT7:1:2111:20463:11074 1:N:0:30
AAAGTCGAGGTGCCTAAAGTGGCAACCCAGACTGCGCGTGGTGTT
+
BBCCCFCCCCCCGGGGGGGGGGGHHHHGGHA2AB322AE20BFHE
@M02034:409:000000000-BFKT7:1:2111:7865:11085 1:N:0:30
AAAGTCGAGGTGCCTAAAGTGGCAACCCAGACTGGGGGGGGGGTTG
+
>>AA>DAABDAAGFGAFGGGFGFHCGHGGHHGHHGG??E-BD99-9
@M02034:409:000000000-BFKT7:1:2111:26967:11095 1:N:0:30
AAAGTCGAGGTGCCTAAAGTGGCAACCCAGACTCGGGCTGATGTTGGTGGTGTAGAGC
+
BBBBBFBBBBBBGGGGGGGGGGGHHHHGGHHGHB2E22AE2AGHB51B11EA13D5A5
@M02034:409:000000000-BFKT7:1:2111:7876:11099 1:N:0:30
AAAGTCGAGGTGCCTAAAGTGGCAACCCAGACTCTGAAGAATGTTGGTGGTGTAGAGCTTCCTGTAGCCGCATGGCGTTCGTACTTAAATATGGAACTAACCATTCCAATTTTCGCTG
+
BBBBBFBBBBABGGGGGGGGGGGHGHHGGHHGH33D55B53BFFGHHGGGEFGHHGHHGHHHHHHHGHHGGGGGHHGGGGGGBHHHHHFHHHHHFFHFGHHGGHHHHHHHHHHFGGGF
@M02034:409:000000000-BFKT7:1:2111:15803:11100 1:N:0:30
AAAGTCGAGGTGCCTAAAGTGGCAACCCAGACTTCTTTGCCTGTTGGTGGTGTAGAGCTTCCTGTAGCCGCATGGCGTTCGTACTTAAATATGGAACTAACCATTCCAATTTTCGCTGTCTCTTATACACATCTCCGAGCCCACGAGACT
+
CCBCBFBCCCCCGGGGGGGGFGGGHHHGGHHGHHHHHHHHHHHHHHHGGGEFHHHHHHHHHHHHGHHHHGGEGGHHGGGGGGHHHHHGHHHHHHHHGHHFFGHGHHHHHHHHHGGGGGGHHFHHHHHHHGHHHHHHFBGGGGHFGGGGGH
@M02034:409:000000000-BFKT7:1:2111:4119:11102 1:N:0:30
AAAGTCGAGGTGCCTAAAGTGGCAACCCAGACTCATCATCAGGTTGGTGGTGTAGAGCTTCCTGTAGCCGCATGGCGTTCGTACTTAAATATGGAACTAACCATTCCAATTTTCGCTGTCTCTTATACACATCTCCGAGCCCACGAGACT
+
BBBBBFBBBBBAGGGGGGGGGGGHHHHGGHGGHHHHFEGHHHHHGHGDFEGFGHHHBFHHDGFHHHHGHGGGGEHFGEE?EEF1GHGGFGEHH33BGFGHFFEGFFHGBFGHHFFGG/E?FGHHGHFHHGHHHHB2F<CFGGHGGGG//G
@M02034:409:000000000-BFKT7:1:2111:23618:11104 1:N:0:30
AAAGTCGAGGTGCCTAAAGTGGCAACCCAGACTACTACTCCGGTTGGTGGTGTAGAGCTTCCTGTAGCCGCATGTCGTTCGTACTTAAATATGGAACTAACCATTCCAATTTTCGCTGTCTCTTATACACATCTCCGAGCCCACGAGACT
+
BCCCCFCCCCCCGGGGGGGGGGGHHHHGGHHGHHHHHHHHHGGGGGGEFGGGHHHHHHHHGHHHHFHGHGGGGGHHHEFHGGHHHHHHHHHHHHGFHHHHHFFHHHHHHHHHHGGFGGEGHHHHHHHHFBDFHHHHF@GFGGHGGGCGGH
@M02034:409:000000000-BFKT7:1:2111:26954:11108 1:N:0:30
AAAGTCGAGGTGCCTAAAGTGGCAACCCAGACTCGGGCTGATGTTGGTGGTGTAGAGCTTCCTGTAGCCGCATGGCGTTCGTACTTAAATATGGAACTAACCATTCCAATTTTCGCTGTCTCTTATACACATCTCCGAGCCCACGAGACT
+
A?AB>DAADAA4FEGGFBGGDGFHHGHGGHHGGH2AEGGFFFHGBDGAA?EFFGHHB5GFBGABBAFFFAEGGE?1/BEFAEGGHFGHEHF4GF3BCFB3?FBBGB?FGHHHGFEDGGGEHHHHBGBFFFGHHGBGDCD/DFAAC@DDGH
@M02034:409:000000000-BFKT7:1:2111:23603:11112 1:N:0:30
AAAGTCGAGGTGCCTAAAGTGGCAACCCAGACTACTACTCCGGTTGGTGGTGTAGAGCTTCCTGTAGCCGCATGTCGTTCGTACTTAAATATGGAACTAACCATTCCAATTTTCGCTGTCTCTTATACACATCTCCGAGCC
+
B@ABBBAABBBAGGGCFFAFGGGHHHHGGHHGGHFFGHHHB2AAAE?1E?FGGEHEHDGHFHHHB5F53EE0?BFFGFEF?EEAFEGGFGHEFF33FGBFB?3BDBD4GHFHHD?EFEG3F4BF3DF3B??FC3FF?/>/<
@M02034:409:000000000-BFKT7:1:2111:22291:11118 1:N:0:30
AAAGTCGAGGTGCCTAAAGTGGCAACCCAGACTTGTAATCGGGTTGGTGGTGTAGAGCTTCCTGTAGCCGCATGGCGTTCGTACTTAAATATGGAACTAACCATTCCAATTTTCGCTGTCTCTTATACACATCTCCGAGCCCACGAGACT
+
CBBBCFCCCCABGGGGGGGGGGGHHHHGGHHGHHHGHHHHGGGHGEGGFGEFGHHHHFHHHGHGHHHHHGGEGFHHGEGFFEGHHHHGHHGGHHHFHHHHHFHHHHHGHHHHHGGGGCEFHHHHHHHHFFHCHHBFG@CDGGHGGGGEGH
@M02034:409:000000000-BFKT7:1:2111:27868:11121 1:N:0:30
AAAGTCGAGGTGCCTAAAGTGGCAACCCAGACTGGGCAGCTTGTTGGTGGTGTAGAGCTTCCTGTAGCCGCATGGCGTTCGTACTTAAATATGGAACTAACCATTCCAATTTTCGCTGTCTCTTATACACATCTCCGAGCCCACGAGACT
+
BBBBBF@BBBAAGGGGGGGGGGGF4GHGF2FGHHHGHHGGHFHHHGHGGGGFGHHFHGGHHGHHHHGGHGGGGFHHGDEFFFGHHHBFDGBGGGG3FFB?GHHFHHHHEGGHHGGGGEGGFHHGHHHHHHHHHHHHGBCCCEHGGGGDGD
@M02034:409:000000000-BFKT7:1:2111:9825:11122 1:N:0:30
AAAGTCGAGGTGCCTAAAGTGGCAACCCAGACTGCTGCGTCGGTTGGTGGTGTAGAGCTTCCTGTAGCCGCATGGCGTTCGTACTTAAATATGGAACTAACCATTCCAATTTTCGCTGTCTCTTATACACATCTCCGAGCCCACGAGACT
+
BBBBBFBBBBBAGGGGGGGGGGGGHHHGGHGGHHHHHHGEGGGFGGGGFGEGHHHHGGHHHHHHHHHHHGGGGGHHGGGGGGHHHHHHHHHHHHHHFHGHFHHHHHFHHHHHHHGGGGGHHHHHHHHHFFHHHHHHGGGGGGHGGGGGGH
@M02034:409:000000000-BFKT7:1:2111:5275:11125 1:N:0:30
AAAGTCGAGGTGCCTAAAGTGGCAACCCAGACTAGTCAGTCGGTTGGTGGTGTAGAGCTTCCTGTAGCCGCATGGCGTTCGTACTTAAATATGGAACTAACCATTCCAATTTTCGCTGTCTCTTATACACATCTCCGAGCCCACGAGACT
+
BBBABFABBBAAGGGGGBGFGGFGGAGFGAHFHHHHHHHHFFGGE2EEGDEFEHHHHHGHHHHFGHGHHGGGGEFHGFGGEFGHHHGGGFGFFFHHFFHGHHGHHHGHFHGGHFEEGFGBDHHHHHB?FFHHGHFFD/C<CFGFDCFDDH
@M02034:409:000000000-BFKT7:1:2111:3001:11129 1:N:0:30
AAAGTCGAGGTGCCTAAAGTGGCAACCCAGACTACGCAGAGTGTTGGTGGTGTAGAGCTTCCTGTAGCCGCATGGCGTTCGTACTTAAATATGGAACTAACCATTCCAATTTTCGCTGTCTCTTATACACATCTCCG
+
AAAAAFAADD1A1CGGGGGDGFGFHGHGGHHGGBFAEEEAGHFHHHFEFG//F1B2GBGHHFH1F2F2EA/E?E0B/B>CEEBHFHHF1@@FGF1FHCGHHAFGFGD2FGDGH2EEGFAGFHGH1FFBDFHFFDBDC
@M02034:409:000000000-BFKT7:1:2111:14938:11131 1:N:0:30
AAAGTCGAGGTGCCTAAAGTGGCAACCCAGACTATGTCTTCGGTTGGTGGTGTAGAGCTTCCTGTAGCCGCATGGCGTTCGTACTTAAATATGGAACTAACCATTCCAATTTTCGCTGTCTCTTATACACATCTCCGAGCCCACGAGACT
+
BBBCAFCCCCBBGGGGGGGGGGGHHHHGGHHGHHHHHHHHGHGGGGGGGGEFGGHHHHHHHHHHHHHHHGGGGGHHGGGGGGHHHHHHHHGHHHHHHHGGHEGHHHFHHHHHHHGGGGGFHFHHHHHFHHHHHHHHGCGGGGHGGGGGFF
@M02034:409:000000000-BFKT7:1:2111:15413:11134 1:N:0:30
AAAGTCGAGGTGCCTAAAGTGGCAACCCAGACTGGGGCGTCGGTTGGTGGTGTAGAGCTTCCTGTAGCCGCATGGCGTTCGTACTTAAATATGGAACTAACCATTCCAATTTTCGCTGTCTCTTATACACATCTCCGAGCCCACGAGAC
+
BBCCBFCCCCCBGGGGGGGGGGGHHHHGGHHGH32AE?EAE0EEGGGEFGEFGHHGHHHHHHHHHHHHHGGFGGHHGGGGGGFHHHFFGHHHHHFBCHHHHGHHHHHGHHHHHHGGGGGHHHHHHHHHHHHHHHHHGGGGGGHGG?DGG
@M02034:409:000000000-BFKT7:1:2111:22300:11134 1:N:0:30
AAAGTCGAGGTGCCTAAAGTGGCAACCCAGACTTGTAATCGGGTTGGTGGTGTAGAGCTTCCTGTAGCCGCATGGCGTTCGTACTTAAATATGGAACTAACCATTCCAATTTTCGCTGTCTCTTATACACATCTCCGAGCCCACGAGACT
+
AAAAABA>>DAAGGGGGGG3B1FA1FHF0AAFCGHGFHGHGGCHFGGEFE/FGFGAG1FGH1GFFGHGHGECEGHEG/ECEABGEB2B@FGFGF1FGHHHGHHHHHFGEGGHHEGFGGGHBGGH1FGBDCGGHHFHC?C@CEE/<@<<AG
@M02034:409:000000000-BFKT7:1:2111:27878:11137 1:N:0:30
AAAGTCGAGGTGCCTAAAGTGGCAACCCAGACTGGGCAGCTTGTTGGTGGTGTAGAGCTTCCTGTAGCCGCATGGCGTTCGTACTTAAATATGGAACTAACCATTCCAATTTTCGCTGTCTCTTATACACATCTCCGAGCCCACGAGAC
+
AA?AAFAAADAAGGFG4BGGFFFFFGFECHHDH3BE2F?E3BFGFHFEFEEFGHGGGHHHHFHGFGHHHEGGEGHHG?EEGGHHHHGFFHFFHHFFGHFGGGHGHGFFHHHBFFFEFGEFGFFGFHEFFGFHGGFHF@DCGGHGGGGDE
@M02034:409:000000000-BFKT7:1:2111:10841:11140 1:N:0:30
AAAGTCGAGGTGCCTAAAGTGGCAACCCAGACTGGGCCTTGTGTTGGTGGTGTAGAGCTTCCTGTAGCCGCATGGCGTTCGTACTTAAATATGGAACTAACCATTCCAATTTTCGCTGTCTCTTATACACATCTCCGAGCCCACGAGACT
+
DDDDCFCCCCBBGGGGGGGGGGGHHHHGGHHGHHHHHHGHHHHHHHHGFGGFHHHGGHHHHHHHHHHHHGGGGGHHGFGGGGHHHHHHHHHHHGHHHHHHHFFHGHHGHHHHHHGGGGGFHGHHHHHHHHHHFHHHGDGGGGHGGGGGGH
@M02034:409:000000000-BFKT7:1:2111:24070:11144 1:N:0:30
AAAGTCGAGGTGCCTAAAGTGGCAACCCAGACTAAGCCTTATGTTGGTGGTGTAGAGCTTCCTGTAGCCGCATGGCGTTCGTACTTAAATATGGAACTAACCATTCCAATTTTCGCTGTCTCTTATACACATCTCCGAGC
+
>AAB>BAABDAAGFGFGGBBBEFHGFGGGHHFHFFCFFHFEDGF5GHGCEEFGHHFFDGGGFHB5FGDGEGCFEGGC1EGG>GHEHFHFHHHHFD3BCFH3G3FGFGGHHHHHHGGGGEGGGHHHFBFGHFHFGFGG//B
@M02034:409:000000000-BFKT7:1:2111:5756:11151 1:N:0:30
AAAGTCGAGGTGCCTAAAGTGGCAACCCAGACTAATAAGAATGTTGGTGGTGTAGAGCTTCCTGTAGCCGCATGGCGTTCGTACTTAAATATGGAACTAACTATTCCAATTTTCGCTGTCTCTTATACACATCTCCG
+
A?AA>DAAD?A4BFGEGDGGDGFHGGHFGHHGHHHHHFGF5FG5ADCBAE2BABFFD5BABGABB5DA3BE0EE1?>E0B1BFAFFHFGFGED3DBFG3@334BF4B4GFGHHEEDFGGFHFBG4FE?4CBCBFB2A
@M02034:409:000000000-BFKT7:1:2111:19836:11158 1:N:0:30
AAAGTCGAGGTGCCTAAAGTGGCAACCCAGACTCGGATGTCGGTTGGTGGTGTAGAGCTTCCTGTAGCCGCATGGCGTTCGTACTTAAATATGGAACTAACCATTCCAATTTTCG
+
BBBBAFABBBBBFCDGGEGGFFAGGAAEF2BFGFFDEGFBGHGEEAEA11BAAG5GEHFG53FGBFGHDE?>EEG1EEEAEG2?FGH3FGHHHBFHBF33FGHHGH44FGBFGBE
@M02034:409:000000000-BFKT7:1:2111:8812:11159 1:N:0:30
AAAGTCGAGGTGCCTAAAGTGGCAACCCAGACTTCGCATTCTGTTGGTGGTGTAGAGCTTCCTGTAGCCGCATGGCGTTCGTACTTAAATATGGAACTAACCATTCCAATTTTCGCTGTCTCTTATACACATCTCCGAGCCCACGAGAC
+
33AABFB3DBBBFGGGGGFGGGGFHHHGDDHGHHFFGGG25DFFGHHEFGEFFGHFFHEHFCGHGHFHHEGGGGHHGGGGEE2GGHFFBGGFGHFFFG3BCFFEHHFHHHGHEGEEEEEGHGFHGGEG?FFFHGG1/>CCC/CFCDCAA
@M02034:409:000000000-BFKT7:1:2111:25800:11160 1:N:0:30
AAAGTCGAGGTGCCTAAAGTGGCAACCCAGACTCAGAATAGGGTTGGTGGTGTAGAGCTTCCTGTAGCCGCATGGCGTTCGTACTTAAATATGGAACTAACCATTCCAATTTTCGCTGTCTCTTATACACATCTCCGAGCCCACGAGACT
+
AAAAAFAA1A>AGGGG1FGGGFGCHFFGGHHGHGHHFHGHHHHHHEGEGGGFGGHGDHHHFEFGFBHHHGGGFEHFGGGFEEFGFFFGBHFGHHDFGHHHFGHHGFFE2BFHHFECECEGHFFGGGFDBCGHC1FDC/B@@FFEC/@ECH
@M02034:409:000000000-BFKT7:1:2111:10469:11163 1:N:0:30
AAAGTCGAGGTGCCTAAAGTGGCAACCCAGACTAATAATCAGGTTGGTGGTGTAGAGCTTCCTGTAGCCGCATGGCGTTCGTACTTAAATATGGAACTAACCATTCCAATTTTCGCTGTCTCTTATACACATCTCCGAGCCCACGAGAC
+
AABAAFBBBDABGGGGGGGGGGGHHEGGGHHGHHHHHHHHHHH5GHGGFGEFEGHGHHHGHHHHGHHHHEGGGGHFEBEFEBGGHHHHHHHHHHGFGFGFFCFHHHGGFHFHHHGGGGEFHGHHHHFFFHHHCFFGGCGCDCHGGCFGG
@M02034:409:000000000-BFKT7:1:2111:8829:11163 1:N:0:30
AAAGTCGAGGTGCCTAAAGTGGCAACCCAGACTTCT
+
CCCCCFBCCCCBGGGGGGGGGGGHHHHGGHHGH555
@M02034:409:000000000-BFKT7:1:2111:8886:11164 1:N:0:30
AAAGTCGAGGTGCCTAAAGTGGCAACCCAGACTCGTGGTGGTATTCGGCTTGTTGAAGTTGCTGT
+
BABBBFABBBBBGGGGGGGGGGGHHHHGGHHGHFF222BAAE55D52B01E015B555D55D35D
@M02034:409:000000000-BFKT7:1:2111:10487:11166 1:N:0:30
AAAGTCGAGGTGCCTAAAGTGGCAACCCAGACTAATAATCAGGTTGGGGGT
+
BCCBAFBCCBCCGGGGGGGGGGGHHHHGGHHCA33DG5F553BF3FA220A
@M02034:409:000000000-BFKT7:1:2111:5765:11167 1:N:0:30
AAAGTCGAGGTGCCTAAAGTGGCAACCCAGACTAATAAGAATGTTGGTGGTGTAGAGCTTCCTGTAGCCGCATGGCGTTCGTACTTAAATATGGAACTAACCATTCCAATTTTCGCTGTCTCTTATACACATCTCCGAGCCCACGAGACT
+
CCCCCFCCCCAAGGGGGGGGGGGHHHHGGGGGHHHHHHHHHHHHGGHGGGGFGHHHHHHHHHHHHHHHHGGGEGHHGGGGGGHHHHHGHHHGHHGHHHHHHHHHHHHHHHHHHHGGGGGHHHHHFHFFFGHHHHFHGCGGGGGGCCDGGH
@M02034:409:000000000-BFKT7:1:2111:21829:11170 1:N:0:30
AAAGTCGAGGTGCCTAAAGTGGCAACCCAGACTACGAAGAATGTTGGTGGTGTAGAGCTTCCTGTAGCCGCATGGCGTTCGTACTTAAATATGGAACTAACCATTCCAATTTTCGCTGTCTCTTATACACATATCCGAGCCCACGAGACT
+
BBBCBFCCCCABGGGGGGGGGGGHHHHGGHGAHFFEECFGFFHHFDAAF?EGGDF5DDFFFHHHFDFFHECEEEFAEEEFE1?1FGB3BFHHFG33EFGHC03F3?E4?F?HHB<EFF<D44DFHG3?3FGH2?3DCD</CAGGG@/?<G
@M02034:409:000000000-BFKT7:1:2111:13214:11171 1:N:0:30
AAAGTCGAGGTGCCTAAAGTGGCAACCCAGACTCTTGGGTCGGT
+
AAAABFABBBBBGCFGGGGFGFGFFHHGGHGFH3G5BBA222AE
@M02034:409:000000000-BFKT7:1:2111:23701:11175 1:N:0:30
AAAGTCGAGGTGCCTAAAGTGGCAACCCAGACTAAGAATAATGTTGGTGGTGTAGAGCTTCCTGTAGCCGCATGGCGTTCGTACTTAAATATGGAACTAACCATTCCAATTTTCGCTGTCTCTTATACACATCTCCGAGCCCACGAGACT
+
AAABBFBBBBBBGGGGGGGGGGGHHHHGGHHGHHHHGHHHHHHHHHHGGGGGHHHHHHHHHHHFGHHHHGGGEGHHGGGGGGGHHHHHHHGHHHHGHHHHHGHHHHHHHHHHHHGGGGGHHHHHHHHHHHHHHHHHGFCDDGHGGGGADH
@M02034:409:000000000-BFKT7:1:2111:4737:11176 1:N:0:30
AAAGTCGAGGTGCCTAAAGTGGCAACCCAGACTACGTCGCGGGTTGGTGGTGTAGAGCTTCCTGTAGCCGCATGGCGTTCGTACTTAAATATGGAACTAACCATTCCAATTTTCGCTGTCTCTTATACACATCTCCGAGCCCACGAGACT
+
BAABBFBBBBBBGGGGGGGGGFGHGHHGGHHGGHC?HH222EFGFGFEFGFFHGHGHHHHHHHHGHHHHGGGGGHHGEGGGFGHHHHGHHGFHFGHHHHHHHHHHHHHFHHHHHGFGGGFHFGHHHHHFHHHGHGHGCFGGEHFDCDDGB
@M02034:409:000000000-BFKT7:1:2111:28169:11179 1:N:0:30
AAAGTCGAGGTGCCTAAAGTGGCAACCCAGACTAAGTCGACTGTTGGTGGTGTAGAGCTTCCTGTAGCCGCATGGCGTTCGTACTTAAATATGGAACTAACCATTCCAATTTTCGCTGTCTCTTATACACATCTCCGAGCCCACGAGACT
+
A@ABAFBBDDAAGGE54BGG5D2FFHCEDFHAGGDC5AAFEEEGHHHGGGEFGFHHFHHHGFHHHHH5AA0>FFHHGAEAFECEFHFFHHEHHHGBEGG?FFBGGGGHHGHDGBE/?E??BFGHHHD221?GGFB1?/>/>FCFCC?/?<
@M02034:409:000000000-BFKT7:1:2111:16724:11180 1:N:0:30
AAAGTCGAGGTGCCTAAAGTGGCAACCCAGACTCAGAATCAGGTTGGTGGTGTAGAGCTTCCTGTAGCCGCATGGCGTTCGTACTTAAATATGGAACTAACCATTCCAATTTTCGCTGTCTCTTATACACATCTCCGAGCCCACGAGACT
+
CCCCCFCCBCBAGGGGGGGGGGGHHHHGGHHGHHHHFHHHFFHHFHFFFDGECDGFHHHH5GHHFFGFGGGEEEFEEEEGGE?FEGHFFHHFFG33FFHHEE3FGBHEDHHHHD@EF?EGFFHHFGEGHHFBGHGDFCDC@FH=CCG/EF
@M02034:409:000000000-BFKT7:1:2111:21565:11181 1:N:0:30
AAAGTCGAGGTGCCTAAAGTGGCAACCCAGACTAATCATCCGGTTGGTGGTGTAGAGCTTCCTGTAGCCGCATGGCGTTCGTACTTAAATATGGAACTAACCATTCCAATTTTCGCTGTCTCTTATACACATCTCCGAGCCCACGAGACT
+
BBCBBFBCCCCCGGGGGGGGGGGHHHHGGHHGHHHHHHHHHGGGGGGGFGGGHHHHHHHHHHHHHHHGHGG?EGHHGGGGGGHHHHHHHHHHHGFGHHGHHHGHHHHGGHHHHHEGGGGGHHHHDHFGHHHHHHGHGDGGGGHGG?GDGG
@M02034:409:000000000-BFKT7:1:2111:16190:11181 1:N:0:30
AAAGTCGAGGTGCCTAAAGTGGCAACCCAGACTGCTAGGACGGTTGGTGGTGTAGAGCTTCCTGTAGCCGCATGGCGTTCGTACTTAAATATGGAACTAACCATTCCAATTTTCGCTGTCTCTTATACACATCTCCGAGCCCACGAGACT
+
CCCCCFCCCCCBGGGGGGGGGGGGHHHGGHHGHHHHHHHHHGGGGGGEFGEFHHHHHHHHHHHHHHHHHGGGGGHHGGGGGGHHHHHHHHHHHHFHHHHHHGHHHHHHHHHHHGGGGGFHFHHHHHHHFHHHHHHHGBFGGGHGGGGGGG
@M02034:409:000000000-BFKT7:1:2111:26365:11182 1:N:0:30
AAAGTCGAGGTGCCTAAAGTGGCAACCCAGACTATTTGTTCTGTTGGTGGTGTAGAGCTTCCTGTAGCCGCATGGCGTTCGTACTTAAATATGGAACTAACCATTCCAATTTTCGCTGTCTCTTATACACATCTCCGAGCCCACGAGACT
+
A?AABFBBDDABGGGGGGGGGFFHHHHGGHCFHCGFGEGFGHHHHFEGGCEFHDFGHHHHHHHHHH5FGFG0EGHHGGEEGG2GHHB3@FBGHE3@FG@GHH3GHHF44BGHHHEGGEGHHHHHGH4G4FFHHGGFC//<CGHGF@?/?D
@M02034:409:000000000-BFKT7:1:2111:6885:11186 1:N:0:30
AAAGTCGAGGTGCCTAAAGTGGCAACCCAGACTGGGAGGAGTGGTGGTGGTGTAGAGCTTCCGGT
+
>3AA>BA>A>AAFEFF4BGFBFCEBGGEGEFAGAAGCFCEBBG2BBE1AEE1AADFDAFFAB10A
@M02034:409:000000000-BFKT7:1:2111:21270:11207 1:N:0:30
AAAGTCGAGGTGCCTAAAGTGGCAACCCAGACTCAGGATCGTGTTGGTGGTGTAGAGCTTCCTGTAGCCGCATGGCGTTCGTACTTAAATATGGAACTAACCATTCCAATTTTCGCTGTCTCTTATACACATCTCCGAGCCCACG
+
AAAAADAADDAAFGGDG1FGGFECGHHGGCFFFHHHH1FGCHHHFHFGAGCFEGG2AGHHGHHGHFGEFGG/EEHAEGGGGGBGGHFB1GDGHHDFHHHHHHFGHGHHBEGHHGECGGCBGFHHDFFGDGHGHF1FA/>/@FHFG
@M02034:409:000000000-BFKT7:1:2111:19921:11207 1:N:0:30
AAAGTCGAGGTGCCTAAAGTGGCAACCCAGACTGTTGGTGGTGTAGAGCTTCCTGTAGCCGCATGGCGTTCGTACTTATGCATGGAACTAACCATTCCAATTTTCGCTGTCTCTTATACACATCTCCGAGCCCACGAGACTAGGCATGAT
+
AABBBFBCCCBBGGGGGGGGGGGHHHHGGHHGHGGHHHFEEGGHGHHGEHHHHHHHFHHGEFEEGHHFEEGGGFGGFHHGFGHDFBGHHEHFHHHHHFHHGFHHHGGGGGGHHHHFGHFHBGHHHFFF?CFCGEFC@DGGHHHFHHHHGF
@M02034:409:000000000-BFKT7:1:2111:3636:11208 1:N:0:30
AAAGTCGAGGTGCCTAAAGTGGCAACCCAGACTCCGCATAATGTTGGTGGTGTAGAGCTTCCTGTAGCCGCATGGCGTTCGTACTTAAATATGGAACTAACCATTCCAATTTTCGCTGTCTCTTATACACATCTCCGAGCCCACGAGACT
+
CBCCBFCCCCBCGGGGGGGGGGGHHHHGGHHGHHHGGGGGHGHHHHHGFGEGHGHFGHHHBHHHGGHHHGGEGGHHGGGGGGGHHHHHHHHHHHFFFHHHGHGGHHHFHGHHHHGGGEGHHGHHHHHHFHFHHHGHG/C?DGHGGFFGGH
@M02034:409:000000000-BFKT7:1:2111:14967:11216 1:N:0:30
AAAGTCGAGGTGCCTAAAGTGGCAACCCAGACTAATTCTAGGGTTGGTGGTGTAGAGC
+
BCCBAFCCCCCCGGGGGGGGGGGHHHHGGHHGHF355AD5F32GGGEEA?EE13D555
@M02034:409:000000000-BFKT7:1:2111:17324:11227 1:N:0:30
AAAGTCGAGGTGCCTAAAGTGGCAACCCAGACTCTGGAGCGGGTTGGTGGTGTAGAGCTTCCTGTAGCCGCATGGCGTTCGTACTTAAATATGGAACTAACCATTCCAATTTTCGCTGTCTCTTATACACATCTCCGAGCCCACGAGACT
+
BBBBBFAABDAAGGGF4DGGGGGGHHHGGHHGHHHHFHFHFCEEFGEEGGGFH3GBFHHHGHHHHHHHHGGEEEFGGGGGGG?GGH?FFGFHHH3BBFDGBGFFGFDEDGHHHD<AA/?BFGGHGGGFFG2GHHFD//<<<FFEG-<.CH
@M02034:409:000000000-BFKT7:1:2111:13259:11236 1:N:0:30
AAAGTCGAGGTGCCTAAAGTGGCAACCCAGACTACTTCGCGGGTTGGTGGTGTAGAGCTTCCTGTAGCCGCATGGCGTTCGTACTTAAATATGGAACTAACCATTCCAATTTTCGCTGTCTCTTATACACATCTCCGAGCCCACGAGACT
+
BBBBBFABBBABGGGGGGGGGGGHHHHGGHHGHHHHHHGGGGGGFGGGGGDFGHHHHHHHHHHHHHGHHGGGGGHHGEGGGFHHHHHHHHHHHHHFHHHHHHHHHHHHHGHHHHGGGGGGHHHHFHFHHHHHHHGHG?CGGGHGGGGGGH
@M02034:409:000000000-BFKT7:1:2111:22370:11238 1:N:0:30
AAAGTCGAGGTGCCTAAAGTGGCAACCCAGACTATGCCTCTTGTTGGTGGTGTAGAGCTTCCTGTAGCCGCATGGCGTTCGTACTTAAATATGGAACTAACCATTCCAATTTTCGCTGTCTCTTATACACATCTCCGAGCCCACGAGACT
+
BABCCFCCBCBCGGGGGGGGGGGHHHHGGHHGHHHHHHHHHHHGFHHGGGGGEEG5GHHHFHHHFFGHHGGEEGHFGGGGGGFHHHHFFHHHHF3@FFECGFFGHHHFHGHHHEEGGFEHHHHF4FDFFHFHHHHHG?DGCGEG@?DGGF
@M02034:409:000000000-BFKT7:1:2111:9125:11251 1:N:0:30
AAAGTCGAGGTGCCTAAAGTGGCAACCCAGCCTATTGGTACTGTTGGGCTTGTAGTAGTTGCTTT
+
CCCCCFBCCDBBGGGGGGGGGGGHHHHGGH22F35D53DFGGHGAGA22AF015D5555A5D355
@M02034:409:000000000-BFKT7:1:2111:6205:11252 1:N:0:30
AAAGTCGAGGTGCCTACAGTGGCAACCCAGACTGTGAGGGGGGTTGGTGGTGTAGAGCTTCCTGTAGCCGCATGGCGTTCGTACTTAAATATGGAACTAACCATTC
+
A3AA>B>AD>2>BEGF4EGGAFCGGGHGGHHGHF3DGFHGGGG>/<C//??F/?DGDFG???<F<?@?1CDFG?GC<DGG.<GGCDGHHFDDGFGFFFBCC.0;;<
@M02034:409:000000000-BFKT7:1:2111:15840:11255 1:N:0:30
AAAGTCGAGGTGCCTAAAGTGGCAACCCAGACTCAGGAGCATGTTGGTGGTGTAGAGCTTCCTGTAGCCGCATGGCGTTCGTACTTAAATATGGAACTAACCATTCCAATTTTCGCTGTCTCTTATACACATCTCCGAGCCCACGAGACT
+
BBCCCFCCCCAAGGGGGGGGGGGHHHHGGHGGHHHGGCEA2FHHEHFAFGGFGFH5FDEGEGHHFBD5AEF@EGFAE?EFFEEHFGHGBHHHHHHH3FGGHFFGHHBHHGHHHHGCDF?GDHHHGHFHFHFCHHHFFCCFGGGGC/CEDH
@M02034:409:000000000-BFKT7:1:2111:11883:11257 1:N:0:30
AAAGTCGAGGTGCCTAAAGTGGCAACCCAGACTACGGAGCGGGTTGGTGGTGTAGAGCTTCCTGTAGCCGCATGGCGTTCGTACTTAAATATGGAACTAACCATTCCAATTTTCGCTGTCTCTTATACACATCTCCGAGCCCACGAGACT
+
ABBBADABBDBBGGGGGDGGGGGHHHHGGHHCGHHGGEGGGGGEFGGEEGAFFGHHHBHHHHHGFDGGHGGEEFHFGGGGGGHHGGGHHFHHHHFFFHHBFGBGG4BDGGHHHHGDGGGGHHHHGHGHFGHGHHFBD/A@/FAFCCC.EH
@M02034:409:000000000-BFKT7:1:2111:22132:11258 1:N:0:30
AAAGTCGAGGTGCCTAAAGTGGCAACCCAGACTAATTCTCGGGTTGGTGGTGTAGAGCTTCCTGTAGCCGCATGGCGTTCGTACTTAAATATGGAACTAACCATTCCAATTTTCGCTGTCTCTTATACACATCTCCGAGCCCACGAGACT
+
BBBBBFABBBBBGGGGGGGGGGGHHHGGGGGGHGHHHHHHGGGHFFCGG1FFFGFFFEGHHHHHHFHHGFGEFGGACFEGGF?GHHH3FGFGHEB3FGBFFHFGHHFBGFGHHBEEFEFFHFHHHH33BF2FHFHGGC??CGEF??CGGH
@M02034:409:000000000-BFKT7:1:2111:7394:11262 1:N:0:30
AAAGTCGAGGTGCCTAAAGTGGCAACCCAGACTAATAATAATGTTGGTGGTGTAGAGCTTCCTGTAGCCGCATGGCGTTCGTACTTAAATATGGAACTAACCATTCCAATTTTCGCTGTCTCTTATACACATCTCCGAGCCCACGAGACT
+
CBCBCFCCCCCBGGGGGGGGGGGHHHHGGHGGHGFGFEHFFFHHHHHGGGGFGFFBFFGHHFHHGBFEGGGGGGGGG1E?EEGHHFGHHHHHHBFEHGFF313GFFFHFFGHHG>FGGEHGHHFFFHHHHGHHGHGG//CGGHGGGGGGH
@M02034:409:000000000-BFKT7:1:2111:23515:11269 1:N:0:30
AAAGTCGAGGTGCCTAAAGTGGCAACCCAGACTACGAAGAGTGTTGGTGGTGTAGAGCTTCCTGTAGCCGCATGGCGTTCGTACTTAAATATGGAACTAACCATTCCAATTTTCGCTGTCTCTTATACACATCTCCGAGCCCACGAGACT
+
BBCCBFCCBCAAGGGGGGGFGGGHHHHGGHHGHHHGGHGEGHHHHHHEFGFFGHG5GHHHHHHGHHHHHGGGGGHHGGGGGGHHHGGHHHHHHHGHGHHHHHHHHHGHHHHHHHGGGGGHHHHHGHHHHGHHHHFFF@C@DGHGGCGGGH
@M02034:409:000000000-BFKT7:1:2111:6210:11270 1:N:0:30
AAAGTCGAGGTGCCTAAAGTGGCAACCCAGACTGTGAGGGGGGTTGGTGGTGTAGAGCTTCCTGTAGCCGCATGGCGTTCGTACTTAAATATGGAACTAACCATTCCAATTTTCGCTGTCTCTTATACACATCTCCGAGCCCACGAGACT
+
CBCCCFCCBBBBGGGGGGGGGGGHHHHGGHHGHHHHHHHGGGGGGGGGGGGGGHHGHHHHHHHHHHHHHGGGGGHGGGGGGGGHHHHGHHHHHHHHGHHHHHGHHHHHHHHHHHGGGGGGGGGGGFBFFGFGGGGFG-DGG?EFF@DFFF
@M02034:409:000000000-BFKT7:1:2111:6190:11274 1:N:0:30
AAAGTCGAGGTGCCTAAAGTGGCAACCCAGACTG
+
AAAAAF1AA1>AEGG1F1GGB1B0BFHGAGHGGB
@M02034:409:000000000-BFKT7:1:2111:9385:11281 1:N:0:30
AAAGTCGAGGTGCCTAAAGTGGCAACCCAGACTAAGAATACTGTTGGTGGTGTAGAGCTTCCTGTAGCCGCATGGCGTTCGTACTTAAATATGGAACTAACCATTCCAATTTTCGCTGTCTCTTATACACATCTCCGAGCCCACGAGACT
+
BBBBBFABDBAAGGGGGGGGGGGHGHHGFHHGHGGFHHFGHHHHHHFEFGAFGGHFFFHHGCFGGHHHHGGGGGHHGGGGEEFHHGFFGGFHGFFGHHHHHHHHGHGGHHHHHGGGGCFHHGHGGHBHFHHHHHGFG@DFGGHEC>@CDF
@M02034:409:000000000-BFKT7:1:2111:7807:11293 1:N:0:30
AAAGTCGAGGTGCCTAAAGTGGCAACCCAGACTCAGAAGAATGTTGGTGGTGTAGAGCTTCCTGTAGCCGCATGGCGTTCGTACTTAAATATGGAACTAACCATTCCAATTTTCGCTGTCTCTTAACACATCTCCGAGCCCACGAGACTA
+
BBBBAFABBBBBGGGGGGFGGGGHHHHGGHHGHHHHGHHHHHHHHHHEFGEFGHHGHHHHGHHHHHHHGGGGGGHGGGGGGGHHHHHHHHHHHGFHGHGHHHGHHHHHHHHHHFEDGGEFHGHHHGHFH/GCGFHGGGGCGHGGGGGGFF
@M02034:409:000000000-BFKT7:1:2111:19483:11297 1:N:0:30
AAAGTCGAGGTGCCTAAAGTGGCAACCCAGACTAATAAGGATGTTGGTGGTGTAGAGCTTCCTGTAGCCGCATGGCGTTCGTACTTAAATATGGAACTAACCATTCCAATTTCGCTGTCTCTTATACACATCTCCGAGCCCACGAGACTA
+
BCCBCFBBCCCBGGGGGGGGGGGHHHHGGHEFHGHHHGHHCGHHHHHGGGGGHGHHHHHHHHHHHHHHHGGGGGHHGGGGGGHHHHHHHGHHHGHHHHGHGHHHHHGHHHHHBGEFGEGGFFHHHHGHHHHHGFHGCGF@FHGGGGGGEB
@M02034:409:000000000-BFKT7:1:2111:5999:11298 1:N:0:30
AAAGTCGAGGTGCCTAAAGTGGCAACCCAGACTCCTCA
+
CCCCCFCBCCBBGGGGGGGGGGGHHHHGGHHGHHHG2A
@M02034:409:000000000-BFKT7:1:2111:18492:11312 1:N:0:30
AAAGTCGAGGTGCCTAAAGTGGCAACCCAGACTACGGGTAATGTTGGTGGTGTAGAGCTTCCTGTAGCCGCATGGCGTTCGTACTTAAATATGGAACTAACCATTCCAATTTTCGCTGTCTCTTATACACATCTCCGAGCCCACGAGACT
+
A>AAAFBBBBABGGGGGGGGGGGHGHHGGGHGHCHGGGCFEFHHHHHGGGGFHHHBGHGHFHHHHHHGGGGFGGHHGEGGFEGHFHHFHHHFHB3EGHHHFHHHHHHHFEHHHFGGGDEBGHHGGGFHHGHHGDGBE/B@DGGFC/@ADG
@M02034:409:000000000-BFKT7:1:2111:26753:11320 1:N:0:30
AAAGTCGAGGTGCCTAAAGTGGCAACCCAGACTAGTCAGCGGGTTGGTGGTGTAGAGCTTCCTGTAGCCGCATGGCGTTCGTACTTAAATATGGAACTAACCATTCCAATTTTCGCTGTCTCTTATACACATCTCCGAGCCCACGAGACT
+
3>33A5A3>2>AFFGAGGGAEGGFGEH?FEHGHHHFFHHHDGG0F?EEG?B1AGGHHHFEBFG5@FFBHE?EEGFHGGGEEECEGHHHHHH4FEBBGHHHFHBFEFFFEEGFGDEGGGCFG?BFFGHHBH1<@F1DE@@ACGHGG?@.A<
@M02034:409:000000000-BFKT7:1:2111:5922:11322 1:N:0:30
AAAGTCGAGGTGCCTAAAGTGGCAACCCAGACTGATCATCATGTTGGTGGTGTAGAGCTTCCTGTAGCCGCATGGCGTTCGTACTTAAATATGGAACTAACCATTCCAATTTTCGCTGTCTCTTATACACATCTCCGAGCCCACGAGACT
+
AABBABBCCBBCGGGFGGGGGGGHGHHGGHHGHGHHHHHHHHHHHGHEFGGFHHHHHHHHHFHHHHHFHGGGGGHHGGGGGGHFHHHGHHHHHHHGHHGGHHGHHHHFFGHHHHGGFGGHHGHHHHGFHGGHHHHHG?DGGFHGCCFGGH
@M02034:409:000000000-BFKT7:1:2111:5229:11323 1:N:0:30
AAAGTCGAGGTGCCCTAAAGTGGCAACCCAGACTTTGACGCATGTTGGTGGTGTAGAGCTTCCTGTAGCCGCATGGCGTTCGTACTTAAATATGGAACTAACCATTCCATTTTTCGCTGTCTCTTATACACATCTCCGAGCCCACGAGAC
+
AAAAAFAADDAAGGFGGGF1FFAFHHHHGEGECHHHHB1FE/EEGHGHABEEEHHEFHHHHHGHHHEHHEEE?FGHF/FEF?>0/FFGHFGFHFFFFFGHBEG1BFGDH2BFGH0E/EEEGHFFHGHHHFH1<BDDGGC/BCEHGGGCCC
@M02034:409:000000000-BFKT7:1:2111:3864:11325 1:N:0:30
AAAGTCAGGTGCCTAAAGTGGCAACCCAGACTACTAATAATGTTGGTGGTGTAGAGCTTCCTGTAGCCGCATGGCGTTCGTACTTAAATATGGAACTAACCATTCCAATTTTCGCTGTCTCTTATACACATCTCCGAGCCCACGAGACT
+
AAAAAF31>BCFGB1FGFGGGCCHCHGF0F0A1BFAAFA222BFG0B/AEEHHFFHBGHH1FGHHHHDEEGGGFH?F?CEEHEFBFH1FGFFFHF1GFHH01FGH2FBGGHHHECFF?FGGHHFHDGHGGHHFHHCGGGGGHGGCCG?G
@M02034:409:000000000-BFKT7:1:2111:18483:11327 1:N:0:30
AAAGTCGAGGTGCCTAAAGTGGCAACCCAGACTACGGGTAATGTTGGTGGTGTAGAGCTTCCTGTAGCCGCATGGCGTTCGTACTTAAATATGGAACTAACCATTCCAATTTTCGCTGTCTCTTATACACATCTCCGAGCCCACGAGACT
+
ABCBAFBBCCBBGGGGFGGGGGGHHHHGGHHGHHHGGGEEHHHHHHHAFGGFHHHHHHHHHHGHFHHHGGGGGGHHGGGGGGEHHHHGHHHHHHHHHHHHHHHHHHGHHHHHHHGGGGGHHGHHHGHHGHHHHHHHGCC?CGHGGGGGGH
@M02034:409:000000000-BFKT7:1:2111:5562:11328 1:N:0:30
AAAGTCGAGGTGCCTAAAGTGGCAACCCAGACTAATGGGGCTGTTG
+
BBBBBFBBBBBBGGGGGGGGGGGHHHHGGHHGH33DGH222A2BFG
@M02034:409:000000000-BFKT7:1:2111:27311:11335 1:N:0:30
AAAGTCGAGGTGCCTAAAGTGGCAACCCAGACTATTTGTACTGTTGGTGGTGCAGA
+
>AA3>B>ADD>AFGFFGGGFEA24AFHEDHHDH3GG5GEG55DAB32E22B233D5
@M02034:409:000000000-BFKT7:1:2111:7222:11335 1:N:0:30
AAAGTCGAGGTGCCTAAAGTGGCAACCCAGACTGTTATGAAGGTTGGTGG
+
>1>A1BA1DAA1BBG1BBGFA1CFGG0BFGHCF1BAF2D2BBB11BA//E
@M02034:409:000000000-BFKT7:1:2111:12525:11337 1:N:0:30
AAAGTCGAGGTGCCTAAAGTGGCAACCCAGACTAATAATAAGGTTGGTGGTGTAGAGCTTCCTGTAGCCGCATGGCGTTCGTACTTAAATATGGAACTAACCATTCCAATTTTCGCTGTCTCTTATACACATCTCCGAGCCCACGAGACT
+
BCCCBFCCDBCCGGGGGGGGGGGHHHHGGHHGGGHHHHHHHHHHHHGGFGEFGHHHHHHHHHHHHHHHHGGGGGHHGGGGGGHHHHHGHHHHHHHHGHHHHHGHHHHHHHHHHHGGGGGHHHHHHHHHFGHHHHHHGCGGCGHGGGGGGH
@M02034:409:000000000-BFKT7:1:2111:13375:11340 1:N:0:30
AAAGTCGAGGTGCCTAAAGTGGCAACCCAGACTCATCATCATGTTGGTGGTGTAGAGCTTCCTGTAGCCGCATGGCGTTCGTACTTAAATATGGAACTAACCATTCCAATTTTCGCTGTCTCTTATACACATCTCCGAGCCCACGAGACT
+
AAAAADAABDAAFGGBFGGGFFGHFHHGGHHGHHGHHGHHGHFHGFEAFEEFGEHHHHHHFFHHFHHHHGGGGGHHGFGEGGHHHHBG3GFGFEFGHHGHFHFFHHFHHHHHHHGGGGGEHFHFHHGGFHHHHHGHGBCCCGEFG@GDDG
@M02034:409:000000000-BFKT7:1:2111:22791:11344 1:N:0:30
AAAGTCGAGGTGCCTAAAGTGGCAACCCAGACTACTCATTGTGTTGGTGGTGTAGAGCTTCCTGTAGCCGCATGGCGTTCGTACTTAAATATGGAACTAACCATTCCAATTTTCGCTGTCTCTTATACACATCTCCGAGCCCACGAGACT
+
ABBCAFCCCCAAGGGGGGGGGGGHHHHGGHHGHHHHGHHHHHHHHHHEFGGGHHH5GHHHHHHHHHHHHGGEFGHGGGGGGGFHHHHHFHHHHHFHHHHFFHGHHHEHHHHHHFEGGGEGHHHHGHHHHHGHHHHHDCGGGGHGCDDDGH
@M02034:409:000000000-BFKT7:1:2111:22171:11345 1:N:0:30
AAAGTCGAGGTGCCTAAAGTGGCAACCCAGACTATGGTGAGGGTTGGTGGTGTAGAGCTTCCTGTAGCCGCATGGCGTTCGTACTTAAATATGGAACTAACCATTCCAATTTTCGCTGTCTCTTATACACATCTCCGAGCCCACGAGACT
+
CCCCCFCCCCBBGGGGGGGGGGGHHHHGGHHGHFHHH5FHHGGGGGGGGGGGHFH5FFHHHHHGHGGGHGGEEGHGGGGGFF2FEFG3BFGHHH3FEGHHFHHGHFHGGHHHHHCGG<?FEHGF?FBGHHHFGHFFG<DGCFHGGGGFGH
@M02034:409:000000000-BFKT7:1:2111:20950:11345 1:N:0:30
AAAGTCGAGGTGCCTAAAGTGGCAACCCAGACTCATCATCCGGTTGGTGGTGTAGAGCTTCCTGTAGCCGCATGGCGTTCGTACTTAAATATGGAACTAACCATTCCAATTTTCGCTGTCTCTTATACACATCTCCGAGCCCACGAGACT
+
CCCCCFCCCDBBFGGGGGGGGGGHHHHGGGHGHHHHHHHHHGGGGGGEFGGGHHHHGHHHGHHHGHHGHGGEEGHHGGGGGGHHHHHHHHHHHHGHHHHHHHHHHHGHHHHHHHGGGGGHHHHHFHHHHHHHHHHFG/CCGGHGGCGGGH
@M02034:409:000000000-BFKT7:1:2111:3724:11349 1:N:0:30
AAAGTCGAGGTGCCTAAAGTGGCAACCCAGACTGTGAATCATGTTGGTGGTGTAGAGCTTCCTGTAGGCGCAT
+
A??A>D3>>A244BFBAGGF5GFHCF4BEHDFFF3DA5DA5DADFFG2EEA2B3G5D5GE5B5BB5D33AA0B
@M02034:409:000000000-BFKT7:1:2111:8910:11355 1:N:0:30
AAAGTCGAGGTGCCTAAAGTGGCAACCCAGACTTTGAGTACGGTTGG
+
CCCCCFBCCCCCGGGGGGGGGGGHHHHGGH22AAGF5FGBABEHFGE
@M02034:409:000000000-BFKT7:1:2111:26231:11357 1:N:0:30
AAAGTCGAGGTGCCTAAAGTGGCAACCCAGACTGGGGAGCGGGTTGGTGGTGTAGAGCTTCCTGTAGCCGCATGGCGTTCGTACTTAAATATGGAACTAACCATTCCAATTTTCGCTGTCTCTTATACACATCTCCGAGCCCACGAGACT
+
ABBBBFBADBAAGGGGGGGGGGGGHHHGGHHGHHHHGGCCFEGEGEGAFEGFFGG5BDGHBGGHHGHHHGGEGGHFE1EFGEGHHHH3GGGFHB3?GHDFHFFGHFHGHGFHHGGGF/?FHHFHGH2GFHHHHFHFC/AC-FGGCC-AAH
@M02034:409:000000000-BFKT7:1:2111:22158:11357 1:N:0:30
AAAGTCGAGGTGCCTAAAGTGGCAACCCAGACTATGGTGAGGGTTGGTGGTGTAGAGCTTCCTGTAGCCGCATGGCGTTCGTACTTAAATATGGAACTAACCATTCCAATTTTCGCTGTCTCTTATACACATCTCC
+
A?AAAF@ADDAAGGGGG1FGG1EBBAEEAF0FCHBA1DDFGCAEHGE/AABFHB1FHFBGHGHDGGFHHGG?EGHFE>EEE>0/?GEFHFFFF1EFGGHHFHHHHGHEFGFHHF/EGEEHHHHHFBGBFFGHHHHG
@M02034:409:000000000-BFKT7:1:2111:4490:11377 1:N:0:30
AAAGTCGAGGTGCCTAAAGTGGCAACCCAGACTATGAAGAATGTTGGTGGTGTAGAGCTTCCTGTAGCCGCATGGCGTTCGTACTTAAATATGGAACTAACCATTCCAATTTTCGCTGTCTCTTATACACATCTCCGAGCCCACGAGAC
+
AAAABFAA>A>AGFGGGGGA5BFGCFHDFGHGFCGHHHHGGHHHHGHGGGGFGFHFHHHHHEGFGHFHHGEFGGHGCEGGGGHHHHBFFH4GEHFHFHGFGHFHHHGHHHHFFFGGGGEFHFFHHHGHGHHFBGFFG/BCCCEFFGGGD
@M02034:409:000000000-BFKT7:1:2111:26543:11389 1:N:0:30
AAAGTCGAGGTGCCTAAAGTGGCAACCCAGACTAAGGCTGGTGTTGGTGGTGTAGAGCTTCCTGTAGCCGCATGGCGTTCGTACTTAAATATGGAACTAACCATTCCAATTTTCGCTGTCTCTTATACACATCTCCGAGCCCACGAGACT
+
CBCCCFCCCCCCGGGGGGGGGGGHHHHGGHHGHHHHHHHHGHHHGHHGGGDFHHHHHHHHHHHHHHGHHGGGEGHHGGGGGGHHHHHHHHHHHGGHHHHHHHHHHHHHEGHHHHGGGGGHHGHHHHGHGHHEHHHGG/DDGGHGGGGGGG
@M02034:409:000000000-BFKT7:1:2111:11410:11395 1:N:0:30
AAAGTCGAGGTGCCTAAAGTGGCAACCCAGACTGCTGAGAAGGTTGGTGGTGTAGAGCTTCCTGTAGCCGCATGGCGTTCGTACTTAAATATGGAACTAACCATTCCAATTTTCGCTGTCTCTTATACACATCTCCGAGCCCACGAGACT
+
CCCCBFCCCCCCGGGGGGGGGGGHHHHGGHHGHHFHHGHCHHHHHHGGFGGGHGHFFFHHGHHHHFGHGGGEEGHGGGGGGGFHHHHHHHHHHHFFGHHHHFFGHHHFGGHHHHGGGGGHHHHHHHFHHHFHHHHGGBFGCFHGGCCFGH
@M02034:409:000000000-BFKT7:1:2111:21199:11403 1:N:0:30
AAAGTCGAGGTGCCTAAAGTGGCAACCCAGACTAATACTAATGTTGGTGGTGTAGAGCTTCCTGTAGCCGCATGGCGTTCGTACTTAAATATGGAACTAACCATTCCAATTTTCGCTGTCTCTTATACACATCTCCGTGCCCACGAGACT
+
CCCCBFBBCCCCGGGGGGGGGGGGHHHGGGGGHGFGGGGHDGHHHHG2A2EEAEF5D5FF5GFGHGHFFEG0FEFC01>CEE2?EFB3DGHFDF33FBGH313FGFH4BGFHF4EEGFEGGHGFEHFHF3FCGFH2?/?<C<GFCD@//F
@M02034:409:000000000-BFKT7:1:2111:20385:11405 1:N:0:30
AAAGTCGAGGTGCCTAAAGTGGCAACCCAGACTACTCATTGTGTTGGTGGTGTAGAGCTTCCTGTAGCCGCATGGCGTTCGTACTTAAATATGGAACTAACCATTCCAATTTTCGCTGTCTCTTATACACATCTCCGAGCCCACGAGACT
+
AABCAFBBBCBCGGGGGGGGGGGHHHHGGHHGHHHHHHHHHHHHHHHEFGGGHHHFHHHGHHHHHHHHHGGGGGHHGEGGGGHGHHHHHHHHHHFFFHFHHFHHHHHHEGHHHFGGGGGHHHGHFHHHGHHHHHHFGBCCGGHGGGGGGH
@M02034:409:000000000-BFKT7:1:2111:7417:11412 1:N:0:30
AAAGTCGAGGTGCCTAAAGTGGCAACCCAGACTCCGCAGCATGTTGGTGGTGTAGAGCTTCCTGTAGCCGCATGGCGTTCGTACTTAAATATGGAACTAACCATTCCAATTTTCGCTGTCTCTTATACACATCTCCGAGCCCACGAGACT
+
BBBBAFABDBAAFGGGGGGGGGGHHHHGGHGGGHHGGGGGGHHHHHHFEGEFGFFFHGHHHFHFGHHHHGGGGGHHGFGGEFGHHHHFFGHHHH3GHHHHHHGHHHHHHHHHHHGGGGEHHHHHGHGGHGHHHHGHG/CGCAGGCCF//F
@M02034:409:000000000-BFKT7:1:2111:5495:11413 1:N:0:30
AAAGTCGAGGTGCCTAAATTGGCAACCCAGACTCGGGGGGGGGTTG
+
A3AB>DAAB2A>GGGFCA5B5EEHHGHGCGHGHG2BAEGFGFF--;
@M02034:409:000000000-BFKT7:1:2111:3781:11419 1:N:0:30
AAAGTCGAGGTGCCTAAAGTGGCAACCCAGACTGTTGGGCGGGTTGGTGGTGTAGAGCTTCCTGTAGCCGCATGGCGTTCGTACTTAAATATGGAACTAACCATTCCAATTTTCGCTGTCTCTTATACACATCTCCGAGCCCACGAGACT
+
A?AAAFAA1DAAFGGFGGGFG1FGFHHGGHHGHHHHHHGHECCGFEEGGGEBGGHFFHHHHGHHHGHHHG@EEFHHGGGGFE0?GGD>GG2GGHFDFGGFHHGHHHBGFGFHHHGFGGCFHHGHHHGB1GFHHFHHGCGGGGGGGCGECH
@M02034:409:000000000-BFKT7:1:2111:20755:11420 1:N:0:30
AAAGTCGAGGTGCCTAAAGTGGCAACCCAGACTCGGTCTTGTGTTGGTGGTGTAGAGCTTCCTGTAGCCGCATGGCGTTCGTACTTAAATATGGAACTAACCATTCCAATTTTCGCTGTCTCTTATACACATCTCCGAGCCCACGAGACT
+
BBBBBFBBBBBBGGGGG4GGGFGHHHHGGHHGHHGG2BFGHHHHGHHAFDGGGBGEFGHHGHHHHFGFHGGGGGFEGEGGGGHHHHHHGFGHHHFGCGHFFHBGGFFFHHHHHB?EGEEBDFHHFHBDDFHHHHFEG?CCGGEGG?CEGH
@M02034:409:000000000-BFKT7:1:2111:28016:11438 1:N:0:30
AAAGTCGAGGTGCCTAAAGTGGCAACCCAGACTAAGAATTTTGTTGGTGGTGTTGAA
+
BBB@AFBAADA?GGGFFGGBEFGHFHHGGAHDH3A335BD5D5BB22B22B111B55
@M02034:409:000000000-BFKT7:1:2111:16611:11444 1:N:0:30
AAAGTCGAGGTGCCTAAAGTGGCAACCCAGACTTCTAGTCTGGTTGGTGGTGTAGAGCTTCCTGTAGCCGCATGGCGTTCGTACTTAAATATGGAACTAACCATTCCAATTTTCGCTGCTTTATACACATCTCCGAGCCCACGAGACTAG
+
CCCCCFCCCCCBGGGGGGGGGGGHHHHGGHHGHHHHHHHGHHHHFGEFGGGFGDFDGGHHDHHHFFHGHGGGGGEAEEGGGEFHGHHGHHHHHGBGGHHHGFFGGEGBGGHHHFEFFEGHHHDHHGFFGFHFHHD/B?CGHEC/CDEHFF
@M02034:409:000000000-BFKT7:1:2111:13296:11445 1:N:0:30
AAAGTCGAGGTGCCTAAAGTGGCAACCCAGACTAGTAAGACTGTTGGTGGTGTAGAGCTTCCTGTAGCCGCATGGCGTTCGTACTTAAATATGGAACTAACCATTCCAATTTTCGCTGTCTCTTATACACATCTCCGAGCCCACGAGACT
+
CCCCBFBCCCCCGGGGGGGGGGGHHHHGGHHGHHHHHHHHHHHHHHHGGGGGHHHGHHHHHHHHHFHHHGGGGGHHGGGGGGHHHHHHHHHHHHFHHHHHHHHHHHGHHHHHHHGGGGGGHGHHFHFHHFHHHHHHGDCGGGFGGGGGGH
@M02034:409:000000000-BFKT7:1:2111:28033:11446 1:N:0:30
AAAGTCGAGGTGCCTAAAGTGGCAACCCAGACTAAGAATGTTGCTGGTGTTGCAGTGC
+
BBCCCFAABBBBGGGGGGFGGGGHHHHGGHHGGD333BF5BD55F53B22B253B535
@M02034:409:000000000-BFKT7:1:2111:13575:11448 1:N:0:30
AAAGTCGAGGTGCCTAAAGTGGCAACCCAGACTGGGGGGCCGGTTGGTGGTGTAGAGCTTCCTGTAGCCGCATGGCGTTGGTACTTAAATATGGTACTAACCATTCCAATTTTCGCTGTCTCTTAT
+
BBCCAFBCCCBBGGGGGGGGGGGHHHHGGHHGHHAEAAEGE@FCDCGGG/DFHFGFDFGGFHHFFDG=DDF?FGGA-<A-CDFFGHHBGFHHHF00CGHHBGCCG:G00C:CC0;DAA;CB0;CBF
@M02034:409:000000000-BFKT7:1:2111:16538:11448 1:N:0:30
AAAGTCGAGGTGCCTAAAGTGGCAACCCAGACTGCGCATACTGTTGGTGGTGTAGAGCTTCCTGTAGCCGCATGGCGTTCGTACTTAAATATGGAACTAACCATTCCAATTTTCGCTGTCTCTTATACACATCTCCGAGCCCACGAGACT
+
CCCCCFCCCCCCGGGGGGGGGGGHHHHGGHHGHHGGGGGGHHHHHHHGGGGGHFHHHHHHHHHHHGHHHGGGGGHHGGGGGGHHHHHHFHHHHHGFHHHHHHHHHHHHHHHHHHGGGGGHHGHHEHGHFHHHHHHHGBFGGGHGGGGEDG
@M02034:409:000000000-BFKT7:1:2111:26370:11450 1:N:0:30
AAAGTCGAGGTGCCTAAAGTGGCAACCCAGACTAATAAGAATGTTGGTGGTGTAGAGCTTCCTGTAGCCGCATGGCGTTCGTACTTAAATATGGAACTAACCATTCCAATTTTCGCTGTCTCTTATACACATCTCCGAGCCCACGAGACT
+
AABBBFBBBBBBGGGGGGGGGGGGHHHG2FAFHHFGGGG5FGHHHHGGGGGGHHHHHHHHHHHHHHHHHGG?EGHHGGGGGGHHHHFF3BFHHGFBEGGHHHHHHHHH4FHHHHEGGGGHGHHHHHHHHHHHHHGFD<BCGGFGGFG?EH
@M02034:409:000000000-BFKT7:1:2111:17140:11451 1:N:0:30
AAAGTCGAGGTGCCTAAAGTGGCAACCCAGACTTCTGCTACTGTTGGTGGTGTAGAGCTTCCTGTAGCCGCATGGCGTTCGTACTTAAATATGGAACTAACCATTCCAATTTTCGCTGTCTCTTATACACATCTCCGAGCCCACGAGACT
+
BCCCAFCCCCCCGGGGGFGGGGGHHHHGGHHGHHHHHHHHHHHHHHHGGGGGHHHGHHHHHHHHHHHHHGGEFGHHGGGGGGHHHHHHGHGHHHFFFHGHGGHHHHHHHHHHHEEFGGGHHFHHEHFGFGHHHHGHGGC?DGHGGFGGGG
@M02034:409:000000000-BFKT7:1:2111:9876:11455 1:N:0:30
AAAGTCGAGGTGCCTAAAGTGGCAACCCAGACTTCTCGTTCGGTTG
+
CCCCAFABBCBBGGGGGGGGGGGHHHHGGHHGHF5FH2F22EEGAG
@M02034:409:000000000-BFKT7:1:2111:19334:11464 1:N:0:30
AAAGTCGAGGTGCCTAAAGTGGCAACCCAGACTAATACGAATGTTGGTGGTGTAGAGCTTCCTGTAGCCGCATGGCGTTCGTACTTAAATATGGAACTAACCATTCCAATTTTCGCTGTCTCTTATACACATCTCCGAGCCCACGAGACT
+
BBCCBFBBCCCCGGGGGGGGGGGHHHHGGHHGHGHHHHHGHHHHHHHGGGEFHHHFHHHHFHHHGHHHGGGGGGHHGGGGGGHHHHFHHHHHHHHHHHGHHHHGGHFHHHHHHFFGGGGHHGHHHHHHFHFHHHFFF@DCGGGGGGCGDH
@M02034:409:000000000-BFKT7:1:2111:8092:11468 1:N:0:30
AAAGTCGAGGTGCCTAAAGTGGCAACCCAGACTGGGAGGGCGGTTGGTGGTGTAGAGCTTCCTGTAGCCGCATGGCGTTCGTACTTAAATATGGAACTAACCATTCCAATTTTCGCTGTCTCTTATACACATCTCCGAGCCCACGAGACT
+
BAB?AFBBBBAAGGGGGGGGGGFGHHHGGGHGHHHAHGGGGGGGGGGGGGGFHHHGFHHGGGHHHFFHHEEEEGHGGGGGGGFHHHBE?GGHHGFHGHHHHHGHHHFGFHHHHHGGGGGHHHHHHHFFGHGHHHHHG-@DCGHGGFGAEH
@M02034:409:000000000-BFKT7:1:2111:19714:11477 1:N:0:30
AAAGTCGAGGTGCCTAAAGTGGCAACCCAGACTAATAATAAGGTTGGTGGTGTAGAGCTTCCTGTAGCCGCATGGCGTTCGTACTTAAATATGGAACTAACCATTCCAATTTTCGCTGTCTCTTATACACATCTCCGAGCCCACGAGACT
+
BBCCCFCCCCCCGGGGGGGGGGGHHHHGGHHGHHFGGHHHBFHHFECAFEEFFAFAFGHGDGHHEDGFEEGEEEHAEEEGGECGHHHGFHHFGF33GGHHF1?FGEG4?FGHH4EEEEEGDFFGFH?EGFDCCFGBA>BC<FHFG@CGGH
@M02034:409:000000000-BFKT7:1:2111:18449:11480 1:N:0:30
AAAGTCGAGGTGCCTAAAGTGGCAACCCAGACTTTGACGACTGTTGGTGGTGTAGAGCTTCCTGTAGCCGCATGGCGTTCGTACTTAAATATGGAACTAACCATTCCAATTTTCGCTGTCTCTTATACACATCTCCGAGCCCACGAGACT
+
BBBBBFBBBBBBGGGGGGGGGGGHHHHGGHAFGGHHHGGGGEGHHHGEGGGGHHG5FBHHBGHHHHHFHGCEEGHHGGGGGEFHHHFHHHGHHHBGFGHHHADGGHHBGHFHF4EEGEAFHGGF3GDBFGHFHHFG?/CFGEGGF?DDGH
@M02034:409:000000000-BFKT7:1:2111:11341:11485 1:N:0:30
AAAGTCGAGGTGCCTAAAGTGGCAACCCAGACTAATAAGAATGTTGGTGGTGTAGAGCTTCCTGTAGCCGCATGGCGTTCGTACTTAAATATGGAACTAACCATTCCAATTTTCGCTGTCTCTTATACACATCTCCGAGCCCACGAGACT
+
A?AA>DAAB2A4FGGGFGFGBGGHHHHGGHHGHHGHHHHHFFGFFGHGEEEFAGHGFGHHBGHHHFGFGDEAEACFEEEG?BFHGGGDFHFGFB3EFHFFGFBFGF4?FGHGGBEEEGGFFFHHHH4GGFHHHFGB/@/>BFGF?/<CAB
@M02034:409:000000000-BFKT7:1:2111:16720:11491 1:N:0:30
AAAGTCGAGGTGCCTAAAGTGGCAACCCAGACTAATCATAGGGTTGGTGGTGTAGAGCTTCCTGTAGCCGCATGGCGTTCGTACTTAAATATGGAACTAACCATTCCAATTTTCGCTGTCTCTTATACACATCTCCGAGCCCACGAGACT
+
BBBBBFBBBBABGGGGGFGGGGGHHHHGFHHGHHHHHHHHHHHGHGGFFGGFHHHGHHHHHHHHHHHHHGGGGGHHGGGGGGFHHHGGHHHHHHHHGHHHHHGHFHHHHHHHGHGGGGGHHGHHGHHHGFHHHHGGGFGFGGHGGDFGGH
@M02034:409:000000000-BFKT7:1:2111:14157:11492 1:N:0:30
AAAGTCGAGGTGCCTAAAGTGGCAACCCAGACTACTAATAATGTTGGTGGTGTAGAGCTTCCTGTAGCCGCATGGCGTTCGTACTTAAATATGGAACTAACCATTCCAATTTTCGCTGTCTCTTATACACATCTCCGAGCCCACGAGACT
+
BBBBCFCCCCBCGGGGGGGGGGGHHHHGGHHGHHHHHHHHHHHHHHHFGGGFHHHFHHHHHHHHHHHHHGGGGGHHGGGGGGHHHHHHHHHHHHHHHHHHHHHGHHHHHHHHHHGGGGGHHHHHHHHHHGHHHHHHGGGGGGHGGGGGDH
@M02034:409:000000000-BFKT7:1:2111:11357:11494 1:N:0:30
AAAGTCGAGGTGCCTAAAGTGGCAACCCAGACTAATAAGAATGTTGGTGGTGTAGAGCTTCCTGTAGCCGCATGGCGTTCGTACTTAAATATGGAACTAACCATTCCAATTTTCGCTGT
+
AAAAADA>?DAABGFFG44BFDEGHDAEDCGGHGHCB5555BFGHHE2B22BFDB55DGGGHHHEGH5GFE?EEGF01>EED21BF43@4@EFBD@3@3FF1FGGFH44BBDFGGEGEE
@M02034:409:000000000-BFKT7:1:2111:9325:11496 1:N:0:30
AAAGTCGAGGTGCCTAAAGTGGCAACCCAGACTCCGTCGACTGTTGGTGGTGTAGAGCTTCCGGTAGCCGCATGG
+
>AAB>B>>A>>>FBBFAE4GAGFHHHHGGHHGHHHG2AE22BAA5BAB1EEA1BA5BAF3BF1A>>B@FEE/E1B
@M02034:409:000000000-BFKT7:1:2111:14861:11502 1:N:0:30
AAAGTCGAGGTGCCTAAAGTGGCAACCCGGACTAAGAATGGTGTTGGTGGTGTAGAGCTTCCTGTAGCCGCATGGCGTTCGTACTTAAATATGGAACTAACCATTCCAATTTTCGCTGTCTCTTATACACATCTCCGAGCCCACGAGACT
+
AABBADBBBBBBGGGGGGFGGGGHHHHGGGGGGHHHHFGHHHHHGHHGGGEFEHHHHHHHHHHHHHHHHGGGGGHHGEGGGFHHHHHGHHHHHGGHFHHFHHHFHHHHHHHHHHGGGGGHHGHHGHHHGHHHHGFDG/BC?GHGGCGGGH
@M02034:409:000000000-BFKT7:1:2111:11339:11504 1:N:0:30
AAAGTCGAGGTGCCTAAAGTGGCAACCCAGACTAATAAGAATGTTGGTGGTGTAGAGCTTCCTGTAGCCGCATGGCGTTCGTACTTAAATATGGAACTAACCATTCCAATTTTCGCTGTCTCTTATACACATCTCCGAGCCCACGAGACT
+
CCCCBFCCCCCCGGGGGGGGGGGHHHHGGHHGHHHHHHHFHFGHHHHGGGGGHHHGHHHHHHHHHHHHHGGGGGHHGGGGGFGHHHHHHHHHHHGHHHHHHHFHHHGHHHHHHHGGGGGHHHHHHHHHHHHHHHGHGCFGGGHGGGGGGF
@M02034:409:000000000-BFKT7:1:2111:7609:11505 1:N:0:30
AAAGTCGAGGTGCCTAAAGTGGCAACCCAGACTGGGAGGGGGGTTGGTGGTGTAGAGCTTCCTGTAGCCGCATGGCGTTCGTACTTAAATATGGAACTAACCATTCCAATTTTCGCTGTCTCTTATACACATCTCCGAGCCCACGAGACT
+
BABBBFBBBBBBGGGGGGGGGGGGFHHGGHHGHHHHGGGGGGGGCCGGGGGFGHGFHHHHFHHHHHHHHGGGFGHHGGGGGGCHHGFDGGFHHHCFHHGHHHGHHHGHFGHHGGGGGGGGGGGGGGFGFGGGGGGGG@DGFFFFFACDFB
@M02034:409:000000000-BFKT7:1:2111:21074:11510 1:N:0:30
AAAGTCGAGGTGCCTAAAGTGGCAACCCAGACTCTTCCTAAGGTTGGTGGTGTAGAGCTTCCTGTAGCCGCATGGCGTTCGTACTTAAATATGGAACTAACCATTCCAATTTTCGCTGTCTCTTATACCATCTCCGAGCCCACGAGACTA
+
BABBAFBBBBBBGGGGGGGGGGGHHHHGGHHGHHHHHHHHHHHHHHGFGGGFHHHHHHHHHHHHHHHHHGGGGGHHGGGGGGHHHHGGHHHHHHHHFHHHHHHHHHHFHHHHHHGGGGGHHHHHHHHHGFGHHHHGCGGGGHGGGGGGHH
@M02034:409:000000000-BFKT7:1:2111:20067:11510 1:N:0:30
AAAGTCGAGGTGCCTAAAGTGGCAACCCAGACTAAGACGGGTGTTGGTGGTGTAGAGCTTCCTGTAGCCGCATGGCGTTCGTACTTAAATATGGAACTAACCATTCCAATTTTCGCTGTCTCTTATACACATCTCCGAGCCCACGAGACT
+
CCCCCFCCCCCCGGGGGGGGGGGGHHHGGHHGHHHHHHGGGGGGGHHGGGEFHHHGHHHHHHHHHGHHHGGGGGHHGFGGGGHHHHHFFHHHHHHBFHFHHHFGHHHHHHHHHGGGGGGHHHHHHHD?GHHHHHHHFB@GDGHGGGFGGF
@M02034:409:000000000-BFKT7:1:2111:19601:11513 1:N:0:30
AAAGTCGAGGTGCCTAAAGTGGCAACCCAGACTAAGTGTAATGTTGGTGGTGTAGAGCTTGCTGTAGC
+
CCCCCFCBBCCBGGGGGGGGGGGHHHHGGHH2GHHHEGF55DGH5GGA2AECA3D5AA3B3BFDA555
@M02034:409:000000000-BFKT7:1:2111:9336:11515 1:N:0:30
AAAGTCGAGGTGCCTAAAGTGGCAACCCAGACTCCG
+
CCCCBFBBCCCCGGGGGGGGGGGHHHHGGHHFG3C?
@M02034:409:000000000-BFKT7:1:2111:18217:11522 1:N:0:30
AAAGTCGAGGTGCCTAAAGTGGCAACCCAGACTACGCATCAGGTTGGTGGTGTAGAGCTTCCTGTAGCCGCATGGCGTTCGTACTTAAATATGGAACTAACCATTCCAATTTTCGCTGTCTCTTATACACATCTCCGAGCCCACGAGACT
+
BBCCBFCCCCABGGGGGGGFGGFHHHHGGHHGHHHGGGGGHHHHHHGGGGGFHHHFGHHHHHHHGHHHHGGEFGHHGGGGGGHHHHHHHHHHHHHGHHFGGHHHHGHHFHHHHHFEGGGHGHHHHHHHHHHGHHFHG@DGGGHGGDC/EF
@M02034:409:000000000-BFKT7:1:2111:23997:11524 1:N:0:30
AAAGTCGAGGTGCCTAAAGTGGCAACCCAGACTCATGCGAATGTTGGTGGTGTAGAGCTTCCTGTAGCCGCATGGCGTTCGTACTTAAATATGGAACTAACCATTCCAATTTTCGCTGTCTCTTATACACATCTCCGAGCCCACGAGACT
+
CCCCCFCCCCABGGGGGGGGGGGHHHHGGHEAFFHHHHGGEFHGGHHEFGGGHEGAGFHHFGHHGFFFHGGEGGGFGEGGGEFEHHHHGHHHHHBDFHHHHFBFFDDBFGGHHGEDFFEGFFGHFHHHHFBHHHFGFCCGCEHEGFG?FG
@M02034:409:000000000-BFKT7:1:2111:20068:11528 1:N:0:30
AAAGTCGAGGTGCCTAAAGTGGCAACCCAGACTAAGACGGGTGTTGGTGGTGTAGAGCTTCCTGTAGCCGCATGGCGTTCGTACTTAAATATGGAACTAACCATTCCAATTTTCGCTGTCTCTTATACACATCTCCGAGCCCACGAGACT
+
AABAAFAA?DABGGGGEBFGGGFHHHHGGHHGGHHHHHCGCGGGGGHEFE?1FGFGHHHGHHGHHHEHGEGCEGHHGEEFGG1GHHGGHHFFGHHHHHHFHFEFHHBB4FGHHFEEGGDFHFBF1BBF?FFHFHGHDB??@FEEGGDFGB
@M02034:409:000000000-BFKT7:1:2111:23232:11532 1:N:0:30
AAAGTCGAGGTGCCTAAAGTGGCAACCCAGACTTCTATGAAGGTTGGTGGTGTAGAGCTTCCTGTAGCCGCATGGCGTTCGTACTTAAATATGGAACTAACCATTCCAATTTTCGCTGTCTCTTATACACATCTCCGAGCCCACGAGACT
+
AAB@ADAADDAAGGGGGGGGFGFGHHHG2GGGHHHHCHHGHHHHHHGGGGGFHHHHHHHHHGHHHHHHHGGEGGHEFFGGGGHEHHHFHHGHHHGFHGFGHGHHHHHHFGHHHHGFFGGF4FGHGGFB3F2CGGGD<//CCFHGGCGDFG
@M02034:409:000000000-BFKT7:1:2111:21849:11533 1:N:0:30
AAAGTCGAGGTGCCTAAAGTGGCAACCCAGACTCCTAATTCTGTTGGTGGTGTAGAGCTTCCTGTAGCCGCATGGCGTTCGTACTTAAATATGGAACTAACCCTTCCAATTTTCGCTGTCTCTTATACACATCTCCGAGCCCACGAGACT
+
A?ABBFBB??ABGGG54BBGGGGHFGHGFHHGFFEHHGHGFHHHHHHAFEACGHFHHGFFFFHHHHHFHGCAEFHGGGGFCF?EGGFEFHEFHE3FEGFGFF1BBEBEHHGFHFE?EAEFHHHH4GFFBF2GHHB2DC/<BFEF/@@CCD
@M02034:409:000000000-BFKT7:1:2111:24932:11538 1:N:0:30
AAAGTCGAGGTGCCTAAAGTGGCAACCCAGACTACTAATACGGTTGGTGGTGTAGAGCTTCCTGTAGCCGCATGGCGTTCGTACTTACATATGGAACTAACCATTCCAATTTTCGCTGTCTCTTATACACATCTCCGAGCCCACGAGACT
+
>>AB>B>ADDBAGFGGGDGDGGFFFHHGGCDFGDGHFBGBF2ABFAEE11AFHBF5FEGHHHHHHEGFHAE?EEGFGAEFGGCGHHF3F@FHEHHF3G3FCFHFFFHF4BGHHHCFG?EFHGBF?F?F?FDCFB32A/>@GGGFC?D/C<
@M02034:409:000000000-BFKT7:1:2111:27062:11548 1:N:0:30
AAAGTCGAGGTGCCTAAAGTGGCAACCCAGACTGGTAGTTATGTTGGTGGTGTAGAGCTTCCTGTAGCCGCATGGCGTTCGTACTTAAATATGGAACTAACCATTCCAATTTTCGCTGTCTCTTATACACATCTCCGAG
+
AAAA>3AADDAAGGGG11BFFFGCFGHGFAGGHBCGHGF22DFGHHHEFGEFFFHFEGFHGFHFHHHEHEGEEGGGGGGGGGGGGHFFFGFF211F1GF1EFEGFH2F2FHHG2?EGEEG2BBGBFFFFFHHBGGBC/<
@M02034:409:000000000-BFKT7:1:2111:19953:11554 1:N:0:30
AAAGTCGAGGTGCCTAAAGTGGCAACCCAGACTCATAATAATGTTGGTGGTGTAGAGCTTCCTGTAGCCGCATGGCGTTCGTACTTAAATATGGAACTAACCATTCCAATTTTCGCTGTCTCTTATACACATCTCCGAGCCCACGAGAC
+
BABCBFCCCCBCGGGGGGGGGGGHHHHGGHHGHHHHHHHHHHHHHHHGGGEFGHHHHHHHGHHHFHFHHGGCFGHHGGGGGGHHHHHHGHHHHHHHHHHHHHHHHHGHHHHHHHGGGGFHHHHHHHFFGHFHHHFFF@CCGGHGGGGGG
@M02034:409:000000000-BFKT7:1:2111:13688:11556 1:N:0:30
AAAGTCGAGGTGCCTAAAGTGGCAACCCAGACTAATTATAATGTTGGTGGTGTAGAGCTTCCTGTAGCCGCATGGCGTTCGTACTTAAATATGGAACTAACCATTCCAATTTTCGCTGTCTCTTATACACATCTCCGAGCCCACGAGACT
+
BABBAFBBDDABGGGGGGGGGGGHHHHGGHGGHHHGHHHHHHFHHHHGFGGFHHHGHHHHHHHHHHHHHGGGGGHHGGGGGFHHHHGFHHGHFHGBFHGGHHHGHHHHFGHHHHGGGGGHHHHHFH4GFHHHHHFGFCFFGGHG/@CGFH
@M02034:409:000000000-BFKT7:1:2111:4317:11558 1:N:0:30
AAAGTCGAGGTGCCTAAAGTGGCAACCCAGACTAGGGGTGAGGTTGGTGGTGTAGAGCTTCCTGTAGCCGCATGGCGTTCGTACTTAAATATGGAACTAACCATTCCAATTTTCGCTGTCTCTTATACACATCTCCGAGCCCACGAGACT
+
A@ABADBBB@ABGGGGGGGGDGGHHHHGGHHGHHCGHGEEBFHGFGGFEFEFFGHHGEHGEGHGHFFDFEGEEEGFEFCFFGHHFGHHBFGHHHDBGHEBBB3BG4BDFGHHHHGEFDFFHHHHGHFHFFHHHHGGDGFGGGEFGGGGGG
@M02034:409:000000000-BFKT7:1:2111:19110:11559 1:N:0:30
AAAGTCGAGGTGCCTAAAGTGGCAACCCAGACTAAGAATCATGTTGGTGGTGTAGAGCTTCCTGTAGCCGCATGGCGTTCGTACTTAAATATGGAACTAACCATTCCAATTTTCGCTGTCTCTTATACACATCTCCGAGCCCACGAGACT
+
BBBBBFABBBABGGGGFGGFFCGHBGHGGHHGHGHHGHHHGHHHFFHGG?EFGHHGFHHHHGHHHHHGHGGGFGHHGEEGGGFGHHHGHHHHHGEGGHHGGHHHHHGHFHGHHHCEFEFFEHGGFHFFDGHHHHGHGCCC?EEGF/DFGH
@M02034:409:000000000-BFKT7:1:2111:24470:11561 1:N:0:30
AAAGTCGAGGTGCCTAAAGTGGCAACCCAGACTCCTAGTGGTGTAGAGCTTCCTGTAGCCGCATGGCGTTCGTACTTAAATATGGAACTAACCATTCCAATTTTCGCTGTCTCTTATACACATCTCCGAGCCCACGAGACTAGGCATGAT
+
BBABAFAADBABGGGGFFGGGGGHHHHGGGHGHHHH3BADGGGHHHHFHHHHHHHHGHHHGGEGGHGGGGGGGBGGHHHGHHHHH3DGHHGHHHHHHHHHHHHHHGGGGGGHGHHHGGGDFFFGGHGGCCGGFHGGBGGGHHHGFFH0GH
@M02034:409:000000000-BFKT7:1:2111:19435:11563 1:N:0:30
AAAGTCGAGGTGCCTAAAGTGGCAACCCAGACTACGAGTCGGGTTGGTGGTGTAGAGCTTCCTGTAGCCGCATGGCGTTCGTACTTAAATATGGAACTAACCATTCCAATTTTCGCTGTCTCTTATACACATCTCCGAGCCCACGAGACT
+
CCCCCFCBCCCCGGGGGGGGFGGHHHHGGHHGHHHGGGGHGGGGFGGGG?EFGHFGGHHHHHHHHGGHGGGGGGHGGGGGGGGHHHHHHHHHHEGHFHGHHFFFHGFHHHHHHGEFGGFHHHHHHHHDDGHHHHHHG/<?GEGGGCCDGF
@M02034:409:000000000-BFKT7:1:2111:21570:11568 1:N:0:30
AAAGTCGAGGTGCCTAAAGTGGCAACCCAGACTCTTCCGCCTGTTGGTGGTGTAGAGCTTCCTGTAGCCGCATGGCGTTCGTACTTAAATATGGAACTAACCATTCCAATTTTCGCTGTCTCTTATACACATCTCCGAGCCCACGAGACT
+
BABBBFCCCCBBGGGGGGGFGGGHHHHGGHHGHHHHHHGGGGHHHHGEFGGFGFHGGHHGHHHHHGGHGGGEEFFAG?EGFEFEGFHGHHHFHF3DFGGFEE3FFFHGFHGHHFEFGE?GHFGFDF?FHG?FFHHGF/DGGAHFGGGGGH
@M02034:409:000000000-BFKT7:1:2111:19252:11574 1:N:0:30
AAAGTCGAGGTGCCTAAAGTGGCAACCCAGACTAATAATCATGTTGGTGGTGTAGAGCTTCCTGTAGCCGCATGGCGTTCGTACTTAAATATGGAACTAACCATTCCAATTTTCGCTGTCTCTTATACACATCTCCGAGCCCACGAGACT
+
BBBBBFABB@AAGGGGGCGFGGGHHHHGGHHGHHHHHHHHHHHHHHHEFGGGHHHHHHHHHHHHHHGHHGGGGGHHGGGGGGHHHHHGHHHHHHGHCFHHGHGHHHHHHHHHHHGGGGGGHHHHGGFFHHFHGHHHGDGGGGHGGCGGGH
@M02034:409:000000000-BFKT7:1:2111:2280:11579 1:N:0:30
AAAGTCGAGGTGCCTAAAGTGGCAACCCAGACTCCTGAGAATGTTG
+
ABAABF@ABB>4BGGGGGGFFGGHHGHGGHCFHFBG35B55BBFG5
@M02034:409:000000000-BFKT7:1:2111:25383:11580 1:N:0:30
AAAGTCGAGGTGCCTAAAGTGGCAACCCAGACTTCTGCGTCGGTTGGTGGTGTAGAGCTTCCTGTAGCCGCATGGCGTTCGTACTTAAATATGGAACTAACCATTCCAATTTTCGCTGTCTCTTATACACATCTCCGAGCCCCACGAGAC
+
CCCCCFCBCCCBGGGGGGGGGGGHHHHGGHHGHHHHGHGGGGGGGGGFFGGGHGHEFGHHHHHHGHHHHGGEFGHGGGGGGFGFHHHHGHHHHHFFHHHHHFBGHDBFHGHHHHGGGGGHHHHHGHHFBFFHFHHFD/@CFFDAFGDGGD
@M02034:409:000000000-BFKT7:1:2111:10380:11585 1:N:0:30
AAAGTCGAGGTGCCTAAAGTGGCAACCCAGACTGAGAAGCGGGTTGG
+
CCCCBFBCCCBCGGGGGGGGGGGHHHHGGHGGHHHF5GHBAEGE1F?
@M02034:409:000000000-BFKT7:1:2111:25406:11588 1:N:0:30
AAAGTCGAGGTGCCTAAAGTGGCAACCCAGACTAGGAATAATGTTGGTGGTGTAGAGCTTCCTGTAGCCGCATGGCGTTCGTACTTAAATATGGAACTAACCATTCCAATTTTCGCTGTCTCTTATACACATCTCCGAGCCCACGAGACT
+
CCCCCFCCCBABGGGGGGGGGGGHHHHGGHHGHHHHHHHHHGHGHHHGGGGGHFHGGHHHFHHHHHHGHGGFGGHHGEGGGEGHHHHHEHHHHHFHGHHGEGDGHFHFHHHHHGGGGGGHHHHHHHFHHEHGHHHFDBGGGGGGGGGGGH
@M02034:409:000000000-BFKT7:1:2111:16344:11589 1:N:0:30
AAAGTCGAGGTGCCTAAAGTGGCAACCCAGACTCAGAAGAAGGTTGGTGGTGTAGAGCTTCCTGTAGCCGCATGGCGTTCGTACTTAAATATGGAACTAACCATTCCAATTTTCGCTGTCTCTTATACACATCTCCGAGCCCACGAGACT
+
BBBBBFAABBBBGGGGGGGGGFGHHHHGGHHGHHHHFHHHGHHHHHGGGGGFHHHHHHGHHHHHHHHHHGGFGGHHGGGGGGFHHHHHHHHFHHFHHHHHHHHHGHHGEGHHHHGGGFGHGHHHHGBGFHGHHGFFFBFGGGGFC>//<G
@M02034:409:000000000-BFKT7:1:2111:18726:11602 1:N:0:30
AAAGTCGAGGTGCCTAAAGTGGCAACCCAGACTAAGCATCATGTTG
+
CCCCCFBCCCCCGGGGGCGGGGGHHHHGGHHEG3A3AAFE3FGHDH
@M02034:409:000000000-BFKT7:1:2111:11443:11603 1:N:0:30
AAAGTCGAGGTGCCTAAAGTGGCAACCCAGACTGGTACGAATGTTGGTGGTGTAGAGCTTCCTGTAGCCGCATGGCGTTCGTACTTAAATATGGAACTAACCATTCCAATTTTCGCTGTCTCTTATACACATCTCCGAGCCCACGAGACT
+
BBBBBFBBDDAAGGGGGGGGGGGHHHHGGGHGHHG5BGGFHHFGGHHGGGGFGHHHGHHHGHHHHHHFHGGGEGHHGGGGEFGHHHHGHHHHHHHEGHFHHHHHHHHHFHHHHHGGG/EGHHHHHHFGHHHHHHHHDDGCFFACF?C<DG
@M02034:409:000000000-BFKT7:1:2111:7321:11607 1:N:0:30
AAAGTCGAGGTGCCTAAAGTGGCAACCCAGACTCAGAATAATGTTGGTGGTGTAGAGCTTCCTGTAGCCGCATGGCGTTCGTACTTAAATATGGAACTAACCATTCCAATTTTCGCTGTCTCTTATACACATCTCCGAGCCCACGAGACT
+
AABCAFCCCCABGGGGGGGGGGGHHHHGGHHGHHHHHHHHHHHHHHHGGGGGHHHHHHHHHHHHHHHGHGGGGGHHGGGGGGHHHHHHHHHHHHGHHHGHHHFHHHHGHHHHHHGGGGGHHHHHHHHHHHGHHHGHGCCGGGHGGGGGFH
@M02034:409:000000000-BFKT7:1:2111:14183:11612 1:N:0:30
AAAGTCGAGGTGCCTAAAGTGGCAACCCAGACTGATGATACGGTTGGTGGTGTAGAGCTTCCTGTAGCCGCATGGCGTTCGTACTTAAATATGGAACTAACCATTCCAATTTTCGCTGTCTCTTATACACATCTCCGAGCCCACGAGACT
+
BBBCBFCCCCABGGGGGGGGGGGHHHHGGGHGHHHHHHHHHGGHGGGEFGEFHGHGHHHHHHHHHHHHHGGGGGHHGGGAFGFHHHHGHHGHHHGHFHGHHHHHHHHHHHHHHHGGGGGGHHHHHHHHHHHHHHGEGCGGGGHGGGFGGH
@M02034:409:000000000-BFKT7:1:2111:4500:11613 1:N:0:30
AAAGTCGAGGTGCCTAAAGTGGCAACCCAGACTTTTCCTCCTGTTGGTGGTGTAGAGCTTCCTGTAGCCGCATGGCGTTCGTACTTAAATATGGAACTAACCATTCCAATTTTCGCTGTCTCTTATACACATCTCCGAGCCCACGAGACT
+
BAABBFBB@DAAGGGGGGGGGGGHHHHGGHHGGHHHHHHHHHCGHHFGGGFFGHHHHHHHHHHHHHHHHGGGGGHHGGGGGGCGHHGGHHGHHE3FGGGHHGGHHHHHEHHHHHGGGCFHHHHHFGEGFHFFGHDG</DGGGHGGCCDDG
@M02034:409:000000000-BFKT7:1:2111:14233:11614 1:N:0:30
AAAGTCGAGGTGCCTAAAGTGGCAACCCAGACTCCGCCTCCGGTTGGTGGTGTAGAGCTTCCTGTAGCCGCATGGCGTTCGTACTTAAATATGGTACTAACCATTCCAATTTTCGCTGTCTCTTATACACATCTCCGAGCCCACGAGACT
+
CCCCCFCCCCABGGGGGGGFGGGHHHHGGHHGHHHEGFGGHFGGGGFACEEECDGEFBEGHHHHHHHFBEGEEEFAE>>FGFBGEHHGFHHBDE4?FGHHCB3FGGDB?F3FFDEGFA?D?DFF3G3BGB2<F2F2?/DGGEGGGGFF.F
@M02034:409:000000000-BFKT7:1:2111:29062:11614 1:N:0:30
AAAGTCGAGGTGCCTAAAGTGGCAACCCAGACTGTGGTGCAGGTTGGTGGTGTAGAGCTTCCTGTAGCCGCATGGCGTTCGTACTTAAATATGGAACTAACCATTCCAATTTTCGCTGTCTCTTATACACATCTCCGAGCCCACGAGACT
+
A1AAAFAADDAAGGGBEFGAFDFACGC0BCHGHHFBBCFCEFFHGCEEG?AFG1G211GHDBFB12DEHCG@EEG0E/>?EB0GE2B1BGFBGHB1GG1G10FGHFHFHGHHF>//E?EGGHHHFFDDG1<CGDFDA<BCCEGFC?/<CF
@M02034:409:000000000-BFKT7:1:2111:13327:11619 1:N:0:30
AAAGTCGAGGTGCCTAAAGTGGCAACCCAGACTACGGGGAATGTTGGTGGTGTAGAGCTTCCTGTAGCCGCATGGCGTTCGTACTTAAATATGGAACTAACCATTCCAATTTTCGCTGTCTCTTATACACATCTCCGAGCCCACGAGACT
+
CCCCCFBCCCCCGGGGGFGGGGGHHHHGGHHGHHHFGCG?ACGAGD1EFFGGHFHGGHHHHHHHGGGGHGGGEGHHGGGGGGGHHHHGGGHGHGDFFHHHHHHGHHHHHHHHHHGGGGFGHHHHHHGHDFDHFGHGF/CCGGHGGC@DGF
@M02034:409:000000000-BFKT7:1:2111:7359:11621 1:N:0:30
AAAGTCGAGGTGCCTAAAGTGGCAACCCAGCATGTTGGTGGTGTAGAGCTTCCTGTAGCCGCATGGCGTTCGTACTTAAATATGGAACTAACCATTCCAATTTTCGCTGTCTCTTATACACATCTCCGAGCCCACGAGACTAGGCATGAT
+
BABBCFCCCCCCGGGGGGGGGGGHHHHGGHHHHHHHHHGGGGGHHHHHHHHHHHHHHHHHGGGGGHHGGGGGGHGHHHHGHHHHHGHHHGHHHHHHHGHHHHHHHGGGGGGHHHHHHHHHHHGHHHGGCGGGGHGGGGGGHHHGHGHHHH
@M02034:409:000000000-BFKT7:1:2111:13379:11626 1:N:0:30
AAAGTCGAGGTGCCTAAAGTGGCAACCCAGACTATGAAGCAGGTTGGTGGTGTAGAGCTTCCTGTAGCCGCATGGCGTTCGTACTTAAATATGGAACTAACCATTCCAATTTTCGCTGTCTCTTATACACATCTCCGAGCCCACGAGACT
+
BBBBBFBBBBBAGGGFGGGGGGGHHHHGGHHGHHHHGHHHHHHHHHGGGGGGHHHHHHHHHHHHHHHHHGGEEGHHGGGGGGFFHHFGHHHHHHHGHHHHHGHHHHHHHHHHHHGGGGGGHHHHHHHHHHHHHHGHG/@CGGHGGGGGGH
@M02034:409:000000000-BFKT7:1:2111:22569:11628 1:N:0:30
AAAGTCGAGGTGCCTAAAGTGGCAACCCAGACTTATGCTAGTGTTGGTGGTGTAGAGCTTCCTGTAGCCGCATGGCGTTCGTACTTAAATATGGAACTAACCATTCCAATTTTCGCTGTCTCTTATCACATCTCCGAGCCCACGAGACTA
+
BBAABFBABBBBGGGFGGGGGGGHHGHGDGHGHHHFFHGHFHFHHHGBFDEFHFEFGDFGHFHHHHFHHGGGEGHHGGGGGEFGFGFFHHFHHFHDGHHHHHGGHHGFHHHHHFEDGFFHHHHHFFFHG3GHBGGGCGGGFHGGCFGGHD
@M02034:409:000000000-BFKT7:1:2111:4862:11631 1:N:0:30
AAAGTCGAGGTGCCTAAAGTGGCAACCCAGACTCATAGTAAGGTTGGTGGTGTAGAGCTTCCTGTAGCCGCATGGCGTTCGTACTTAAATATGGAACTAACCATTCCAATTTTCGCTGTCTCTTATACACATCTCCGAGCCCACGAGACT
+
BBBBBFBBBB2A4GGGGGGFGGGGHHHGGHHFHHGHHHFHHHHHHFEGGGEBGGHFGHHHHHHFHHHHHGGGEEHFGGGGEEFHHHFHHHGHHHGHHHHGHGHEGHGHHHHHHHGGGGGGHFGGHHFBGGHHFHHEDCGGGGHGG@FGDG
@M02034:409:000000000-BFKT7:1:2111:26443:11637 1:N:0:30
AAAGTCGAGGTGCCTAAAGTGGCAACCCAGACTAGTTGTCCTGTTGATGTTGTTGA
+
>3?AAFAB3D>AGGGGGFGGBEFFFGHE2F2BF3FGB5A5BFFGGD5555D5A2A5
@M02034:409:000000000-BFKT7:1:2111:20089:11647 1:N:0:30
AAAGTCGAGGTGCCTAAAGTGGCAACCCAGACTCAGTCTCCTGTTGGTGGTGTAGAGCTTCCTGTAGCCGCATGGCGTTCGTACTTAAATATGGAACTAACCATTCCAATTTTCGCTGTCTCTTATACACATCTCCGAGCCCACGAGACT
+
BABCAFCCCBABGGGGGGGGGGGHHHHGGHHGHHHHHHHHHHHGHHHFGGEFGHHGHHHHHHHHHFHHHGGGGGHHGGGEFGHHHHHHHHHHHHHGHHFFHHFHHHHHEHHHHHGGGGGGHHHHFHHHEHHHHHGHGCGGGGHGGCGGGH
@M02034:409:000000000-BFKT7:1:2111:26931:11650 1:N:0:30
AAAGTCGAGGTGCCTAAAGTGGCAACCCAGACTCTGGATAGGGTTGGTGGTGTAGAGCTTCCTGTAGCCGCATGGCGTTCGTACTTAAATATGGAACTAACCATTCCAATTTTCGCTGTCTCTTATACACATCTCCGAGCCCACGAGACT
+
B?ABBFBBBBABGGGGFGGGGGGHGHHGGHHGHHHHHHGGFHFHHGGGGGGGHHHHHHHHHEHHHHHHHGGGGGHHGGGGGGHHHHHHDHHGHHHGHHHGHHHHHHGHHHHHHFGGGGGHHHHHFFGHFGGHFGHHGC?DGGFGGGGGGH
@M02034:409:000000000-BFKT7:1:2111:12939:11654 1:N:0:30
AAAGTCGAGGTGCCTAAAGTGGCAACCCAGACTAATACTGATGTTGGTGGTGTAGAGCTTCCTGTAGCCGCATGGCGTTCGTACTTAAATATGGAACTAACCATTCCAATTTTCGCTGTCTCTTATACACATCTCCGAGCCCACGAGACT
+
ABBBAFBBBB?AFGGGGGGGGGGHHHHGGHHGHCHGFDGHDDFGGHEEA2F2AAFDGF3G5FDGGFGEFEEAEEGA0BEGA>?GGHHFHHHHEE33BFFHBFBF3?FB4FGHF4EEEAEB44FF4F4BGBDCGGHFF//>DEHEC/@?/F
@M02034:409:000000000-BFKT7:1:2111:14218:11655 1:N:0:30
AAAGTCGAGGTGCCTAAAGTGGCAACCCAGACTAATTCTCAGGTTGGTGGTGTAGAGCTTCCTGTAGCCGCATGGCGTTCGTACTTAAATATGGAACTAACCATTCCAATTTTCGCTGTCTCTTATACACATCTCCGAGCCCACGAGACT
+
BCCCCFCCCCBBGGGGGGGGGGGHHHHGGHHGHHHHHHHHHHHHHHGGGGGFHHHAGGHHFFHHHHHHHGGEEGHHGGGGGFBGHHGFHHHHHHBFGGHHGHHFGHFFHGGHHEEGFEFHHEGGGHHHFGHHHHGFG/C@FGHGGCC/CH
@M02034:409:000000000-BFKT7:1:2111:13989:11667 1:N:0:30
AAAGTCGAGGTGCCTAAAGTGGCAACCCAGACTAATAATAAGGTTGGTGGTGTAGAGCTTCCTGTAGCAGCATGGCGTTCGTGCTTAAATATGGA
+
A>3A>5AAD2>AABBDBEBABAAFHE42EFEFHD3G5AFFFGB53BEAFAEABBG55A3F5FGH5EGB5BAB5FC1E101BE1?14@EHHFFGFD
@M02034:409:000000000-BFKT7:1:2111:13974:11679 1:N:0:30
AAAGTCGAGGTGCCTAAAGTGGCAACCCAGACTAATAATAAGGTTGGTGGTGTAGAGCTTCCTGTAGCCGCATGGCGTTCGTACTTAAATATGGAACTAACCATTCCAATTTTCGCTGTCTCTTATACACATCTCCGAGCCCACGAGACT
+
CCCCCFCCCCBCGGGGGGGGGGGHHHHGGHHGHHHHHHHHHHHHHHGGGGGGHGHFHHHHHHHHHHHHHGGGGGHHGGGFGGHGHHHHHHHHHHHHHHHHHHHHHHHHHHHHHHGGGGGGHGHHHHHHHHHHHHGFFCGGGGHGGGCADH
@M02034:409:000000000-BFKT7:1:2111:19753:11682 1:N:0:30
AAAGTCGAGGTGCCTAAAGTGGCAACCCAGACTCCGAAGCCGGTTGGTGGTGTAGAGCTTCCTGTAGCCGCATGGCGTTCGTACTTAAATATGGAACTAACCATTCCAATTTTCGCTGTCTCTTATACACATCTCCGAGCCCACGAGACT
+
BBCCCFCCCCBBGGGGGGGGGGGHGHHGGHHGHHHGGGGGHGGGGGGGGGEFHHHHHHHHHHHHHHHHHGGGGGHHGGGGGGHHHHHHHHHHHHGHGHGHHHHHHHHHHHHHHFGGGGGGHGHHFHGHFHHHGHHFEBCFFGHGGGGGGH
@M02034:409:000000000-BFKT7:1:2111:8040:11683 1:N:0:30
AAAGTCGAGGTGCCTAAAGTGGCAACCCAGACTGAGGCTGGTGTTGGTGGTGTAGAGCTTCCTGTAGCCGCATGGCGTTCGTACTTAAATATGGAACTAACCATTCCAATTTTCGCTGTCTCTTATACACATCTCCGAGCCCACGAGACT
+
BBBBBFAABBBBGGGGBFGGGGGHHHHGGHHGHHHHGGHGGHHHGHGGGFGGHHGFGFHHHHGHHFHGHGGGEEEGGEGGGGFHGHHGHHHHHG3DCHGHFFEFFFEFHGHHHGGGGDFFHGHHGHFFHBHHHFGFDCG?DGEGGGC?DG
@M02034:409:000000000-BFKT7:1:2111:15321:11684 1:N:0:30
AAAGTCGAGGTGCCTAAAGTGGCAACCCAGACTCTTCAGCCGGTTGGTGGTGTAGAGCTTCCTGTAGCCGCATGGCGTTCGTACTTAAATATGGAACTAACCATTCCAATTTTCGCTGTCTCTATACACATCTCCGAGCCCACGAGACTA
+
BBCCBFBBCBCCGGGGGGGGGGGHHHHGGHHGHHHHHHHHGGGFEFEFGGGFHHHHHHHHHHHHHHHGHGGEFGHHGGGGGGHHHHHGHHHHHHGHHHGHHHHHHHGHGHHHHGGGGGGHHHHGHHHGHGHHHGHGGGGGGHGGGGGGG<
@M02034:409:000000000-BFKT7:1:2111:27374:11696 1:N:0:30
AAAGTCGAGGTGCCTAAAGTGGCAACCCAGACTGAGACTCGGGTTGGTGGTGTAGAGCTTCCTGTAGCCGCATGGCGTTCGTACTTAAATATGGAACTAACCATTCCAATTTTCGCTGTCTCTTATACACATCTCCGAGCCCACGAGACT
+
BABBBFBBBBBAGGGGGGGGGGGHHHHGEHHGHHHHHHHHGGGHFEGGFGFFGHHFHHHHHHHHHGHHHGGGGEHGGGGGEEFHHHGEHHHHHHDGHHGHHHGHHHHHHGHHHHFGGFEGHHHHHHHHHGHHHHHGD?FCGGGGDGGF?F
@M02034:409:000000000-BFKT7:1:2111:16372:11696 1:N:0:30
AAAGTCGAGGTGCCTAAAGTGGCAACCCAGACTGGGGGTGTGGTTGGTGGTGTAGAGCTTCCTGTAGCCGCATGGCGTTCGTACTTAAATATGGAACTAACCATTCCAATTTTCGCTGTCTCTTATACACATCTCCGAGCCCACGAGACT
+
AAAABFBBBB2AFCDEGGG6GGGHHHFGGHGGHHCCFGGEEEEHGDCEFGEF?FGEGHHHGFHHHHGFFFGGGGHHGEEFEEGHEHFBHGFFGF??GHGHHAGFDGHFHHHHHGCGGGDFHFGHFGGGEFHFHHHDE<CCCGHGCC@DGD
@M02034:409:000000000-BFKT7:1:2111:21551:11697 1:N:0:30
AAAGTCGAGGTGCCTAAAGTGGCAACCCAGACTCCTGATAATGTTGGTGGTGTAGAGCTTCCTGTAGCCGCATGGCGTTCGTACTTAAATATGGAACTAACCATTCCAATTTTCGCTGTCTCTTATACACATCTCCGAGCCCACGAGACT
+
BBBBBFBBBBABGGGGGGGGGGGHHHHGGHHGHHHHHHHHHHHHHHHEGGGGHHHFHHHHHHHHHHHHHGGGGGHHGEGGGGHHHHHHHHHHHHFHFHHFFHHHHHHHGGHHHFGGGGGHHHHHHHHHHHHHHHHEC/BDGGHGGGGDFG
@M02034:409:000000000-BFKT7:1:2111:10515:11702 1:N:0:30
AAAGTCGAGGTGCCTAAAGTGGCAACCCAGACTATGAAGAATGTTGGTGGTGTAGAGCTTCCTGTAGCCGCATGGCGTTCGTACTTAAATATGGAACTAACCATTCCAATTTTCGCTGTCTCTTATACACATCTCCGAGCCCACGAGACT
+
BCCCCFBCCCBBGGGGGGGGGGGHHHHGGHHGHHHHHHHHHHHHHHHGGGEGHHHHHHHGHHHHHHHHHGGFGGHHGGGGGGBGHHHHFHHHHHFGGHGHHHGHHHGHHHHHHHGGGGGHHHHHHHHHHHHHHHHHGGCGGGHGGFGCFF
@M02034:409:000000000-BFKT7:1:2111:25052:11702 1:N:0:30
AAAGTCGAGGTGCCTAAAGTGGCAACCCAGACTAGGCCGGGGGTTGGTGGTGTAGAGCTTCCTGTAGCCGCATGGCGTTCGTACTTAAATATGGAACTCACCATTCCAATTTTCGCTGTCTCTTATCCACATCTC
+
AAAAAF1A??1AGEGGFFFGBGFBCGGGEGFEGEGGHHGCGGGGGEEE/EEFHFH@BFDFFCGFGHF2GGE/EEFHGFEFEEBGHHGDDG2FGBBBCG1<F<FFHFDG2?GGGB/AECE<GHHHGF1?D<<F11=
@M02034:409:000000000-BFKT7:1:2111:17198:11703 1:N:0:30
AAAGTCGAGGTGCCTAAAGTGGCAACCCAGACTAATTCTTGTGTTGGTGGTGTAGAGCTTCCTGTAGCCGCATGGCGTTCGTACTTAAATATGGAACTAACCATTCCAATTTTCGCTGTCTCTTATACACATCTCCGAGCCCACGAGACT
+
CCCCCFCCCCCCGGGGGGGGGGGHHHHGGHHGHHGGGFHHHHHGGHFAE2EFFFGDGBGGDGHFGFHFFGG0EGHFEEEGEE2FGGHGFGHGHB33B@GHC13FFFFE4FGHHDE?E<E34FFEFG4FFFDGFHHGF/DCFAHGCG?/DH
@M02034:409:000000000-BFKT7:1:2111:25802:11704 1:N:0:30
AAAGTCGAGGTGCCTAAAGTGGCAACCCAGACTAATTATCCTGTTGGTGGTGTAGAGCTTCCTGTAGCCGCATGGCGTTCGTACTTAAATATGGAACTAACCATTCCAATTTTCGCTGTCTCTTATACACATCTCCGAGCCCACGAGACT
+
BBCCCFCCCCCCGGGGGGGGGGGHHHHG222AGHBGFGHBHHHHHHGAAEEFHDDBG5GFGGFGFFFGFE0ABEH1E1EEEEHCEH4EHHHHHFDFHGDEF1FGHDDHFDGHHH@GGD/3BFG4GGD4BEDCCGHFG?FGDEHGGCCAAG
@M02034:409:000000000-BFKT7:1:2111:23567:11706 1:N:0:30
AAAGTCGAGGTGCCTAAAGTGGCAACCCAGACTAATAATAAGGTTGGTGGTGTAGAGCTTCCTGTAGCCGCATGGCGTTCGTACTTAAATATGGAACTAACCATTCCAATTTTCGCTGTCTCTTATACACATCTCCGAGCCCACGAGACT
+
CBCCCFCCCCBCGGGGGGGGGGGHHHHGGHHGHHHHHHHHHHHHHHGGGGEFHHHHFHHHHHHHFHHHHGGEFGHHGGGGGFHHHHFGHHHHHHHHFHHGHHHHHHGHHHHHHHGGGGGGHHHHHHGHFHHHHHHHFCGGFGHGGGGGGH
@M02034:409:000000000-BFKT7:1:2111:7148:11712 1:N:0:30
AAAGTCGAGGTGCCTAAAGTGGCAACCCAGACTCGGCAGGATGTTGGTGGTGTAGAGCTTCCTGTAGCCGCATGGCGTTCGTACTTAAATATGGAACTAACCATTCCAATTTTCGCTGTCTCTTATACACAT
+
A3AA>DA?D2AAGGGFBBGGBGFHFFFDFHHGHHFEA2EE2BFA5BF1AEEA1AF5BDF35F5B5AD5@B?EFAFB>1>FEDHHEGFH3@@BGHFB3B333B3FG44?FDDGFB<?/??B33FDDFF?BCFC
@M02034:409:000000000-BFKT7:1:2111:9102:11718 1:N:0:30
AAAGTCGAGGTGCCTAAAGTGGCAACCCAGACTAATAAGAATGTTGGTGGTGTAGAGCTTCCTGTAGCCGCATGGCGTTCGTACTTAAATATGGAACTAACCATTCCAATTTTCGCTGTCTCTTATACACATCTCCGAGCCCACGAGACT
+
CCCCBFCCCCAAGGGGGGGGGGGHHHHGGHHGHHHHHHHHHHHHHHHGGGGFHHHHHHHHHHHHHHHHHGGGGGHHGGGGGGHHHHHHHHHHHHFHHHHHHHGHHHGHHHHHHHGGGGGHHHHHHHHHHHHFHHHHGFCCGGHGGGGGGH
@M02034:409:000000000-BFKT7:1:2111:16925:11718 1:N:0:30
AAAGTCGAGGTGCCTAAAGTGGCAACCCAGACTATTAATCAGGTTGGTGGTGTAGAGCTTCCTGTAGCCGCATGGCGTTCGTACTTAAATATGGAACTAACCATTCCAATTTTCGCTGTCTCTTATACACATCTCCGAGCCCACGAGACT
+
BBBCCFCCCCBBGGGGGGGGGGGHHHCGGHHGHHHHHHHHHHHHHHGGGGGFAFHHHHHHHHHHHHFHHGGGGFHHGFGGGECGFHHHGHHHHHFHGHHGHHGHHHHHHHHHHDEGGGGGHFGFHHHFHHHHHHHGD?FCCFHEFGGGAG
@M02034:409:000000000-BFKT7:1:2111:2221:11726 1:N:0:30
AAAGTCGAGGTGCCTAAAGTGGCAACCCAGACTGGGGGGGGGGTTGGTGGTGTAGAGCTTCCTGTAGCCGCATGGCGTTCGTACTTAAATATGGAACTAACCATTCCAATTTTCGCTGTCTCTTATACACATCTCCGAGCCCACGAGACT
+
AAAABFBBDA2>4FFFFGGGFFABAGF?FHHGHHHFGGG??;;@B-=9ED;;EEF/9/BFF/BFB9;BFF-@DDFF?DB?DDFFFF/9FF/FF/BB/BBFBFFFFFFFFFFFF9BAD.A/FFBF/BBFFF99/BBFD-==B..AB;B..9
@M02034:409:000000000-BFKT7:1:2111:22929:11729 1:N:0:30
AAAGTCGAGGTGCCTAAAGTGGCAACCCAGACTACGCAGACGGTTGGTGGTGTAGAGCTTCCTGTAGCCGCATGGCGTTCGTACTTAAATATGGAACTAACCATTCCAATTTTCGCTGTCTCTTATACACATCTCCGAGCCCACGAGACT
+
BBBBAFBBDBAAGGGGGGGGGGFHHHGGFHHGHHHGGGGGHGCGGGFAFDEFHFGHHHHHHHHHHFHHBFGEEGHGGGFFGEEEGH4FHHGHHHFHGHHGHHGGHHHFHHHGHGCDGGGHHGHHGHB3BFGHFHFGG<B/CGEGG/CFGG
@M02034:409:000000000-BFKT7:1:2111:7466:11733 1:N:0:30
AAAGTCGAGGTGCCTAAAGTGGCAACCCAGACTACGC
+
CCCCCFABCCCBGGGGGGGGGGGHGHHGGHA2F332A
@M02034:409:000000000-BFKT7:1:2111:14405:11735 1:N:0:30
AAAGTCGAGGTGCCTAAAGTGGCAACCCAGACTGATGGTAAGGTTGGTGGTGTAGAGCTTCCTGTAGCCGCATGGCGTTCGTACTTAAATATGGAACTAACCATTCCAATTTTCGCTGTCTCTTATACACATCTCCGAGCCCACGAGACT
+
BCCCBFCCCBAAGGGGGGGGGGGHHHHGGHHGHHHHHHHHHHHHHHGGGGGFHHHHHHHHHHHHHHHHHGGGGGHHGGGGGGHHHHHHHHGHHHGHGHHHHHHHHHHHHHHHHHGGGGGHHHHHHHHHHHGHHHHHG@FGGGHGGGGGGH
@M02034:409:000000000-BFKT7:1:2111:21805:11735 1:N:0:30
AAAGTCGAGGTGCCTAAAGTGGCAACCCAGACTGTTAATTCTGTTGGTGGTGTAGAGCTTCCTGTAGCCGCATGGCGTTCGTACTTAAATATGGAACTAACCATTCCAATTTTCGCTGTCTCTTATACACATCTCCGAGCCCACGAGACT
+
ABBB>DBBBBBBGGGGGGGFGGGHHHHGGGHGHHHHHHHHHHHHHHHGGGEFGHHGHHHHHHHHHHHHHGGGGGHHGGGGGGGHHHHFFHHHHHHGFHFHHGHHHGHGFHHHHGFEGGGHHHHHGHHHHHHHHHHFD<DGCGHGGGGFGH
@M02034:409:000000000-BFKT7:1:2111:18938:11739 1:N:0:30
AAAGTCGAGGTGCCTAAAGTGGCAACCCAGACTCCGGAGCATGTTGGTGGTGTAGAGCTTCCTGTAGCCGCATGGCGTTCGTACTTAAATATGGAACTAACCCATTCCAATTTTCGCTGTCTCTTATACACATCTCCGAGCCCACGAGA
+
BBBABFBBBBBBGGGGGGGGGGGHHHHGGHHGHHHGGGGGHHHHHHHGGGEFHHGHHHHHHHHHHHGHHGGGGGGHGGGGGGGHHHHHHHHHHHFFHHHHHHHGHHHGHHHHHHHGGEGGFHHHHHGHGGHHHHHHGGGGGGGHGGGGG
@M02034:409:000000000-BFKT7:1:2111:12622:11740 1:N:0:30
AAAGTCGAGGTGCCTAAAGTGGCAACCCAGACTAATAGTCATGTTGGTGGTGTAGAGCTTCCTGTAGCCGCATGGCGTTCGTACTTAAATATGGAACTAACCATTCCAATTTTCGCTGTCTCTTATACACATCTCCGAGCCCACGAGACT
+
AAAA>DABBDBCGGGGGGGGFGGHHHHGGGHGHHHHHHHHHHFGFHHEF?EFHHHHHFHHHHHHFHHHHGGGFGHHGGGGGGHHGHHH3FGHGGHHHHGHHHHHHHHDHGFHHHGGGGGHEGHHHHDHHHHHGHHHGFGGGGHGFCFGGH
@M02034:409:000000000-BFKT7:1:2111:14458:11740 1:N:0:30
AAAGTCGAGGTGCCTAAAGTGGCCACCCAGACTGCTAATCATGTTGGTGGTGTAGAGCTTCCTGTAGCCGCATG
+
CCCCBFBCCCCCGGGGGGGGGGG4FFHGGHHGHHGGGGHFHGHHFHEA22ECF3D5D53A5BEEFAF53EEAEE
@M02034:409:000000000-BFKT7:1:2111:21822:11741 1:N:0:30
AAAGTCGAGGTGCCTAAAGTGGCAACCCAGACTGTTAATTCTGTTGGTGGTGTAGAGCTTCCTGTAGCCGCATGGCGTTCGTACTTAAATATGGAACTAACCATTCCAATTTTCGCTGTCTCTTATACACATCTCCGAGCCCACGAGACT
+
B@BBBFAADDAAGGGGGFGGGGGHHHHGGHHGHHHHHHHHHHHHHHHGFGGGHHHGHHHHHHHHHHHGHGGFGGHHGFGGEEGHHHHGHHHHHHGGHHHGHHFHEHFGFHHHHGGEGGFGHHHHHHFHFGHEHHGHF/CCFFGFGGGDGF
@M02034:409:000000000-BFKT7:1:2111:6668:11745 1:N:0:30
AAAGTCGAGGTGCCTAAAGTGGCAACCCAGACTAGTAATGCGGTTGGTGGTGTAGAGCTTCCTGTAGCCGCATGGCGTTCGTACTTAAATATGGAACTAACCATTCCAATTTTCGCTGTCTCTTATACACATCTCCGAGCCCACGAGACT
+
BBBBBFBBBBAAGGGGGGGGGGGHHHHGGHEFHHHHHFHHBECEEECGGGEFGHHFHHGGHHHGHFFFHGGGEGHHGGGGGGFHHHGHHHFHHHFHHHGHHHGHHHGHFHHHHHEGGGGHHGFFFHHFGFHFFHFFG?DGGGHGGCCCGH
@M02034:409:000000000-BFKT7:1:2111:27288:11750 1:N:0:30
AAAGTCGAGGTGCCTAAAGTGGCAACCCAGACTAATTCTAAGGTTGGTGGTGTAGAGCTTCCTGTAGCCGCATGGCGTTCGTACTTAAATATGGAACTAACCATTCCAATTTTCGCTGTCTCTTATACACATCTCCGAGCCCACGAGACT
+
AAABAFAABBBBGGGFFEGGGFFHHHHGGHHGHHFHHHHHHGHGHHGGEGEFGHHHHHHHHHHHFHHGHGGGGGHFFGGGGGHEHHHHHHHHHHHGHHGHHHEGHGFHHHHHHHGGGGEFFHHHHHGFFHHHHGFHF>@CCFHGGGGFGF
@M02034:409:000000000-BFKT7:1:2111:12633:11754 1:N:0:30
AAAGTCGAGGTGCCTAAAGTGGCAACCCAGACTAATAGTCATGTTGGTGGTGTAGAGCTTCCTGTAGCCGCATGGCGTTCGTACTTAAATATGGAACTAACCATTCCAATTTTCGCTGTCTCTTATACACATCTCCGAGCCCACGAGACT
+
BBBBBFBBBBBBGGGGGGGFGGGHHHHGGHHGHHHHHGHHHHHHHHHGGGGFGGHHHHHHEHHHHDHGGGGGGGHHGAFGGFBGGGFGHFHHHHBFHHFHFHFHGHHGHHHHHHGGGGGHHHHHHHFHFGHHHHHHGGGCFEHGGGGGGG
@M02034:409:000000000-BFKT7:1:2111:12347:11757 1:N:0:30
AAAGTCGAGGTGCCTAAAGTGGCAACCCAGACTCGGGCTGGTGTTGGTGGTGTAGAGCTTCCTGTAGCCGCATGGCGTTCGTACTTAAATATGGAACTAACCATTCCAATTTTCGCTGTCTCTTATACCATCTCCGAGCCCACGAGACTA
+
BABBAFBBBDAAGGGGGGGGFFGFFHHGGHHGHHFEGGGGGHHHGHHEFGEGHHHHHHHHGHHHAGGGHGGEEGHHGGGGGEFHGHHHHHHGHHFFHHGGGE3BGHHEHGHHHGGGEA?FHHHFHHFD3BGHHHHD</CDGHGGGCEGHH
@M02034:409:000000000-BFKT7:1:2111:3900:11763 1:N:0:30
AAAGTCGAGGTGCCTAAAGTGGCAACCCAGACTCATCATCAGGTTGGTGGTGTAGAGCTTCCTGTAGCCGCATGGCGTTCGTACTTAAATATGGAACTAACCTTTCCAATTTTCGCTGTCTCTTATACACATCTCCGAGCCCACGAG
+
>1AAAFAA1A>AGGGGGGGGBFFGHGHEAFGCGHBFAGHHBEGGHFGGGFECAAFA1FGG1BEGB2DGHAECGEFHGGCEGGB/GGE1EEGGGDGFHH111B1BF1B2FGHFF2//E?EH2FGFHFB22BDBCGBDCB<//FEFG/<
@M02034:409:000000000-BFKT7:1:2111:3424:11763 1:N:0:30
AAAGTCGAGGTGCCTAAAGTGGCAACCCAGACTGTGGCGAGGGTTGGTGGTGTAGAGCTTCCTGTAGCCGCATGGCGTTCGTACTTAAATATGGAACTAACCATTCCAATTTTCGCTGTCTCTTATACACATCTCCGAGCCCACGAGACT
+
AABBAFABBBAA4GGGGGGGGGGHHHHGGHHGHHHHHHGGGGGEHGGGFGEFGHHGFGHHFHHGGGGGFGFFFGHHGGGGGGHHHHGHHHHHHHGFHGFGGHFGHGFGHHHHHHGFGGGHHGHHHGFGFGHHHHHHGCGGGGHGG-CGGG
@M02034:409:000000000-BFKT7:1:2111:8504:11770 1:N:0:30
AAAGTCGAGGTGCCTAAAGTGGCAACCCAGACTCATTCTTCTGTTGGTGGTGTAGAGCTTCCTGTAGCCGCATGGCGTTCGTACTTAAATATGGAACTAACCATTCCAATTTTCGCTGTCTCTTATACACATCTCCGAGCCCACGAGACT
+
A?AA>BAAD@B>FGGGGDFDDGDHHHGEGGHEHGHH5FG55DGDBGEB2EAFBDGHFBGCAFFFFFFDAEEEGGGF0EEGGFHHGHFGBFFBGFGB3GB@BB3B3BEFFFHHHGE??E??FFGDBFHGHFHHHHDFECFCFEHEFGGCFB
@M02034:409:000000000-BFKT7:1:2111:16460:11771 1:N:0:30
AAAGTCGAGGTGCCTAAAGTGGCAACCCAGACTACGCAGCGGGTTGGTGGTGTAGAGCTTCCTGTAGCCGCATGGCGTTCGTACTTAAATATGGAACTAACCATTCCAATTTTCGCTGTCTCTTATACACATCTCCGAGCCCACGAGACT
+
CCCCCFCBCCCCGGGGGGGGGGGHHHGGGHHGHHHGGGGGGGGGGGGGGGGFGHHHHHHHHHHHHHHHHGGGGGHHGGGGGGHHHHHHHHHHHHHHHHHFHHHHHHGHHHHHHHGGGGGHHHHHHHGHHHHHHHHHFDGGGGHGGGCDDH
@M02034:409:000000000-BFKT7:1:2111:11526:11771 1:N:0:30
AAAGTCGAGGTGCCTAAAGTGGCAACCCAGACTAATAATAATGTTGGTGGTGTAGAGCTTCCTGTAGCCGCATGGCGTTCGTACTTAAATATGGAACTAACCATTCCAATTTTCGCTGTCTCTTATACACATCTCCGAGCCCACGAGACT
+
BBBBBFBBBBAAGGGGGGGGGGGHHHHGGGGFHBGGGGGGGGGHHHGAF2EFFDGAE5GGFHHHFE5FFGGEEGHAE?EGDE2GGGHBGFGHGF33BGGHH1@FBFGFFGGHHFEFGF/FFGHHE4B4FC3FGBDFD<CFCF/<D?F?DH
@M02034:409:000000000-BFKT7:1:2111:26368:11773 1:N:0:30
AAAGTCGAGGTGCCTAAAGTGGCAACCCAGACTGAGAAGAATGTTGGTGGTGTAGAGCTTCCTG
+
AA1>A3>ADDAACGFGGGGGGBF0FHH0AGCC1B1BAFB10BFDA2/BCCAFABG2DGHG1FGD
@M02034:409:000000000-BFKT7:1:2111:26095:11774 1:N:0:30
AAAGTCGAGGTGCCTAAAGTGGCAACCCAGACTGGGCCGAGTGTTGGTGGTGTAGAGCTTCCTGTAGCCGCATGGCGTTCGTACTTAAATATGGAACTAACCATTCCAATTTTCGCTGTCTCTTATACACATCTCCGAGCCCACGAGACT
+
BBBBBB?ADDABGGGGGGGGGGGHCHHGGFGFGHADHGEGGGHHHHEEFGGFGHHHHEHHHHHHHGHHGGG?FGHHGEGGGGHHHHGGHHHHHFGEGFFCHHGFHHHGGGFHHFEEFDGFHGHHBHFH3GHHHEBGGCCCGEEGGGCDGG
@M02034:409:000000000-BFKT7:1:2111:13211:11774 1:N:0:30
AAAGTCGAGGTGCCTAAAGTGGCAACCCAGACTTCGCAGCGTGTTGGTGGTGTAGAGCTTCCTGTAGCCGCATGGCGTTCGTACTTAAATATGGAACTAACCATTCCAATTTTCGCTGTCTCTTATAATCTCCGAG
+
CCCBBFCCBCCCGGGGCGGGGGGHHHHGGHHGHHGGG2?EEGAEAHHAFEGEAEFABEGH5FGGFGH5EEF0EAFAEEEFEEGFGGH3GHHHHF33?FGFFF?FGDH?4FEHE4<EE/?2DBFDBH3?F3DBG/<<
@M02034:409:000000000-BFKT7:1:2111:10117:11780 1:N:0:30
AAAGTCGAGGTGCCTAAAGTGGCAACCCAGACTGGGGGGCGGGTTGGTGGTGTAGAGCTTCCTGTAGCCGCATGGCGTTCGTACTTAAATATGGAACTAACCATTCCAATTTTCGCTGTCTCTT
+
ABAB>DAAD2>AGGGGEGGFGGGFH4F?FGHGHH2AEC@ECCCAFG-.<C.<<0DGGBGBDGHH0=<=0;@-ACCA-;@EDCFEG09BCFGGFE0CFGFE;;9;C9B00CFFFB>AA.ABB/BF
@M02034:409:000000000-BFKT7:1:2111:26351:11781 1:N:0:30
AAAGTCGAGGTGCCTAAAGTGGCAACCCAGACTGAGAAGAATGTTGGTGGTGTAGAGCTTCCTGTAGCCGCATGGCGTTCGTACTTAAATATGGAACTAACCATTCCAATTTTCGCTGTCTCTTATACACATCTCCGAGCCCACGAGACT
+
BABBBFABBD>AGFGGGBEGGFAAGHFDEDGEHHHHBDFGFGGHHH2EFE1EGHHBGHHHFFHHGGHHFGC?EGHHGGGEFAFGHHBG3FDGHH@3FFFGFFHHHHEFGGHHHGGDFFGHHFFGFGFHHHHHHHGHDBB/CFFG/>@//D
@M02034:409:000000000-BFKT7:1:2111:29250:11782 1:N:0:30
AAAGTCGAGGTGCCTAAAGTGGCAACCCAGACTGATAAGCATGTTGGTGGTGTAGAGCTTCCTGTAGCCGCATGGCGTTCGTACTTAAATATGGAACTAACCATTCCAATTTTCGCTGTCTCTTATACACATCTCCGAGCCCACGAGACT
+
BABBAFAA@DAAGGGGCFGGGGGHHHGDFHDGCHHHHHFHHGHHHHHGGGEFHHHHGHHHHHHHHHHGHGGGGGGFGFGGFEFHHHHHHHHHHB@EGHGHHGFGHGHFHHHHHHGFGGGFHFGHHHGHGHHFGHHFGBFGGGHGGGGA?G
@M02034:409:000000000-BFKT7:1:2111:8521:11786 1:N:0:30
AAAGTCGAGGTGCCTAAAGTGGCAACCCAGACTCATTCTTCTGTTGGTGGTGTAGAGCTTCCTGTAGCCGCATGGCGTTCGTACTTAAATATGGAACTAACCATTCCAATTTTCGCTGTCTCTTATACACATCTCCGAGCCCACGAGACT
+
BBBCBFCCCCAAGGGGGGGGGGGHGHHGGHHGGHH5GGHGFHHHFHE2F2EFFFHFFEGHBHFHHFHFHGGGEEGAF>EGFFFEHHHGFFFHHEEFGHHHFFFGHFHGHHHGHHFGGEFFHHHHHHBGHFHHHHHGD>DGGGHGGC@AFH
@M02034:409:000000000-BFKT7:1:2111:26608:11789 1:N:0:30
AAAGTCGAGGTGCCTAAAGTGGCAACCCAGACTCAGAATAATGTTGGTGGTGTAGAGCTTCCTGTAGCCGCATGGCGTTCGTACTTAAATATGGAACTAACCATTCCAATTTTCGCTGTCTCTTATACACATCTCCGAGCCCACGAGACT
+
AABABFCCCCCCGGGGGGGGGGGHHHHGGHHGHHHHHHHHHHHHHHHGGGGGHHHHHFHHHHHHHHHHHGGGGGHHGGGGGGHHHHHHHHHHHHHGHHHHHHHHHHHGHHHHHHGGGGGHHHHHHHGHHHHHGHHHG@GGGGHGGCCGGG
@M02034:409:000000000-BFKT7:1:2111:10117:11797 1:N:0:30
AAAGTCGAGGTGCCTAAAGTGGCAACCCAGACTGGGGGGCGGGTTGGTGGTGTAGAGCTTCCTGTAGCCGCATGGCGTTCGTACTTAAATATGGAACTAACCATTCCAATTTTCGCTGTCTCTTATACACATCTCCGAGCCCACGAGACT
+
CCCCCFCCCCCCGGGGGGGGGGGHHHHGGHHGHHHHGGGGGGGGGGGGGGGGHHHHHHHHHHHHHHHHHGGGGGHHGGGGGGGGGGBFGGGGGGGGGGGGGGGGGGGGGGGFFFFFFFDFFFFFFFFFFFFFFFFFFFFFFFFFFFFFFF
@M02034:409:000000000-BFKT7:1:2111:20302:11799 1:N:0:30
AAAGTCGAGGTGCCTAAAGTGGCAACCCAGACTGGTAGGGGGGTTGGTGGTGTAGAGCTTCCTGTAGCCGCATGGCGTTCGTACTTAAATATGGAACTAACCATTCCAATTTTCGCTGTCTCTTATACACATCTCCGAGCCCACGAGACT
+
BBBBBFBBBBBBGGGGGGGGGGGHGHHGGHHGHHHHHHGGGGGGGGGDFGDFGFHEGGHGHHHHHGHGHGGCFFHHGDCFGGGHHHHHHHHHHHFHFHHHGCBHHHFFHHHHHGFGGGGGGGGGFGFFFFGFFFFBE9BCDGGGFFFFFF
@M02034:409:000000000-BFKT7:1:2111:22554:11803 1:N:0:30
AAAGTCGAGGTGCCTAAAGTGGCAACCCAGACTAATCAGCAGGTTGGTGGTGTAGAGCTTCCTGTAGCCGCATGGCGTTCGTACTTAAATATGGAACTAACCATTCCAATTTTCGCTGTCTCTTATACACATCTCCGAGCCCACGAGACT
+
BBBBBFBBDBABGGGGGGGGGGGGGHHGGHHGHHHHHHHHGHHHHHGGFGGFGGHGHHHHHHHHHHHHHGGCGGGHGEGGFFBHHHHHHHGGHHGHHHHGHAFGHGGHHHHHHHGFGGGFHFHHHHHFHCFGBGHFDCFFDFHGGFGGGF
@M02034:409:000000000-BFKT7:1:2111:12392:11805 1:N:0:30
AAAGTCGAGGTGCCTAAAGTGGCAACCCAGACTAAGG
+
>1>A1B>>AAA1BGE1B11BAGFEHCGFG0BFEGC1B
@M02034:409:000000000-BFKT7:1:2111:16150:11805 1:N:0:30
AAAGTCGAGGTGCCTAAAGTGGCAACCCAGACTAATCCTCCGGTTGGTGGTGTAGAGCTTCCTGTAGCCGCATGGCGTTCGTACTTAAATATGGAACTAACCATTCCAATTTTCGCTGTCTCTTATACACATCTCCGAGCCCACGAGACT
+
A?1>AD?AD1>ABGGGGGGA11ACFH000F0FGFHHHHDFBECEGEA/A/EEADDFFFHFHHH1BFGHHGGEEEHEEEE>EGHEEGB1@GGGG11BBFFGGCDFFFHBFF1GHG?EE<EGDF2FHF2BBFFHHHFHE<BC/FAFCCGG?F
@M02034:409:000000000-BFKT7:1:2111:20286:11809 1:N:0:30
AAAGTCGAGGTGCCTAAAGTGGCAACCCAGACTGGTAGGGGGGTTGGTGGTGTAGAGCTTCCT
+
BBCCBFCABCBBGGGGGGGGGGGHHHHGGH2AFGGH5FDGG2EEG?B/?/CFGDG2?2GF2FG
@M02034:409:000000000-BFKT7:1:2111:17672:11812 1:N:0:30
AAAGTCGAGGTGCCTAAAGTGGCAACCCAGACTAAGCAGGGGGTTGGTGGTGTAGAGCTTCCTGTAGCCGCATGGCGTTCGTACTTAAATATGGAACTAACCATTCCAATTTTCGCTGTCTCTTATACACATCTCCGAGCCCACGAGACT
+
CCCBCFCCCCCCGGGGGGGGGGGHHHHGGHHGHB3FGABAA2AEFGGGFGGFGFHHHHHHHHHHHHHHHGGGGGHHGGGGGGGHHHHHHHHHHHGHHHHHHHGHHHHHHHHHHGGGGGGHHHHHHHHHHHHHHHGHGGGGGGHGGFGGGH
@M02034:409:000000000-BFKT7:1:2111:12403:11820 1:N:0:30
AAAGTCGAGGTGCCTAAAGTGGCAACCCAGACTAAGGCGGGGGTTGGTGGTGTAGAGCTTCCTGTAGCCGCATGGCGTTCGTACTTAAATATGGAACTAACCATTCCAATTTTCGCTGTCTCTTATACACATCTCCGAGCCCACGAGACT
+
BBBBBFBBBDAAFGGGGGGGGGGGHHHGGHHGHHHGHHGGGGG@EEGAFG/?GFHFHGFGHHHHHGHGHGGCGGHGGAFEGDFHHGEFHHFHHH1FGHHHHFHHBGFGHBFGHGF.DDDGDDGGFGHGHFBGHHGHG?@DGGHGGAG?.;
@M02034:409:000000000-BFKT7:1:2111:18668:11824 1:N:0:30
AAAGTCGAGGTGCCTAAAGTGGCAACCCAGACTATGGAGACGGTTGGTGGTGTAGAGCTTCCTGTAGCCGCATGGCGTTCGTACTTAAATATGGAACTAACCATTCCAATTTTCGCTGTCTCTTATACACATCTCCGAGCCCACGAGACT
+
ABBBBFBADB>AFEGGGGGGGGGGGHHGGHGGHHHHHHGHGGGEGG0BFGEEFBG5FGFF5FGGGGFFHDEEEGHHGAEGGEBFHHFHFHHHHHGHGHHHFGGEHGFH4GHHFFFGGGFBDFFHFHF3FCFHFHG2?<?/<FC//CCGGD
@M02034:409:000000000-BFKT7:1:2111:12577:11825 1:N:0:30
AAAGTCGAGGTGCCTAAAGTGGCAACCCAGACTCATCAGAATGTTGGTGGTGTAGAGCTTCCTGTAGCCGCATGGCGTTCGTACTTAAATATGGAACTAACCATTCCAATTTTCGCTGTCTCTTATACACATCTCCGAGCCCACGAGAC
+
AABBBFABDBBCGGGGGGGGFGGHHHHGGHHGHHHHHHHHHHHHHHHGGGGFHHHHHHGHHHHGHHHHHGGEEGHHGGGGGGHHHHHHHHHHHHFDGHHHGGHHHHHHHHHHHHGGGGGGHGHHGHHHFHGHHHHBFCGFGCAFDDGGF
@M02034:409:000000000-BFKT7:1:2111:2855:11827 1:N:0:30
AAAGTCGAGGTGCCTAAAGTGGCAACCCAGACTATGTCGCGGGTTGGTGGTGTAGAGCTTCCTGTAGCCGCATGGCGTTCGTACTTAAATATGGAACTAACCATTCCAATTTTCGCTGTCTCTTATACACATCTCCGAGCCCACGAGACT
+
BBBBBFBBBBABGGGGGGGGGFGHHHHGCHHGHHHHHH2FE?EGGFGEFGGGHGHHFEHHHHHHHGHHHGGCFGHHGGGGGGGHHHGGHHGFHHFHHHGHFFFFGGFDHHHHHFGDFGGFHHHHGHGHHCFHHHHFG@CGGGHGFCFDDH
@M02034:409:000000000-BFKT7:1:2111:14752:11830 1:N:0:30
AAAGTCGAGGTGCCTAAAGTGGCAACCCAGACTACTAAGAATGTTGGTGGTGTAGAGCTTCCTGTAGCCGCATGGCGTTCGTACTTAAATATGGAACTAACCATTCCAATTTTCGCTGTCTCTTATACACATCTCCGAGCCCACGAGACT
+
BBCCCFCCCCBCGGGGGGGGGGGHHHHGGHHGHHHHGHHHHFHHHGHGGGGGHFHFGHHHGHGHHGHHGGGGGGHGGGGGGGHHHHHHHHHGHHGHHHHHHHFHHHHGHGGHHFCGGDEGHHGHGHGGFHHHHHHGD<BCCFHGGCGGGH
@M02034:409:000000000-BFKT7:1:2111:12801:11845 1:N:0:30
AAAGTCGAGGTGCCTAAAGTGGCAACCCAGACTCAGAAGTTGGTTGGTGGTGTAGAGCTTCCTGTAGCCGCATGGCGTTCGTACTTAAATATGGAACTAACCATTCCAATTTTCGCTGTCTCTTATACACATCTCCGAGCCCACGAGACT
+
CCCCBFACCCCCGGGGGGGGGGGHHHHGGHHGHHH3F5B55DFE2EEAC1EFBDGAA5BF5BFDG5FDAEEEFEG1E>>EE>2B1BFEFGHBFB33FGHH303FE4HDHGFHHFEEGEFHFHHFEHBDHFFGHHHBG?DG@CAFGC@DGG
@M02034:409:000000000-BFKT7:1:2111:16965:11850 1:N:0:30
AAAGTCGAGGTGCCTAAAGTGGCAACCCAGACTCATACGGAGGTTGGTGGTGTAGAGCTTCCTGTAGCCGCATGGCGTTCGTACTTAAATATGGAACTAACCATTCCAATTTTCGCTGTCTCTTATACACATCTCCGAGCCCACGAGACT
+
BBBBBFBBBBBBGGGGGGGGGGGHHHHGGHHGHHGHHHHGGGGGGHGGGGGFHHHFHFGHFFHHHHFHHGGEGGHHGEGGGFFHHHHHHHHHHHGHFFHHHFHHHHGFGFFHHH@FFEEHHHGHGHDHHGHGHHHHF?DCGGHGG/>DAH
@M02034:409:000000000-BFKT7:1:2111:16502:11850 1:N:0:30
AAAGTCGAGGTGCCTAAAGTGGCAACCCAGACTAGTGGTACTGTTGGTGGTGTAGAGCTTCCTGTAGCCGCATGGCGTTCGTACTTAAATATGGAACTAACCATTCCAATTTTCGCTGTCTCTTATACACATCTCCGAGCCCACGAGACT
+
BABCBFCCCCBCGGGGGGGGGGGHHHHGGHHGHHHHHHHHHHHHHHHFFGFFGHHFHHHHHGHHGHHHHGGGGGHHGGGGGGHHHHHHHHHHHGFHHHGGHHFHHHHHHHHHHHGGGGGGFHHHHHHGHHHHHHHHFDGCGGHGGGGGGH
@M02034:409:000000000-BFKT7:1:2111:19791:11852 1:N:0:30
AAAGTCGAGGTGCCTAAAGTGGCAACCCAGACTGGGGTGGGGGTTGGTGGTGTAGTGCTTCCTGT
+
CCCCCFBBCCCCGGGGGGGGGGGHHHHGGHCFGH222B2AE0EGFEC111B?13D3?4@@4BFEG
@M02034:409:000000000-BFKT7:1:2111:19774:11858 1:N:0:30
AAAGTCGAGGTGCCTAAAGTGGCAACCCAGACTGGGGTGGGGGTTGGTGG
+
?11AA31A1A>AFFGGCGGBEFGCCGHG00AAAFHCCE/EGA?AEEE//>
@M02034:409:000000000-BFKT7:1:2111:16238:11858 1:N:0:30
AAAGTCGAGGTGCCTAAAGTGGCAACCCAGACTCCGTATCAGGTTGGTGGTGTAGAGCTTCCTGTAGCCGCATGGCGTTCGTACTTAAATATGGAACTAACCATTCCAATTTTCGCTGTCTCTTATACACATCTCCGAGCCCACGAGACT
+
BBBBBFBBBBBBGGGGGCGFGGGHHHHGGHHGGHHGGHHHHHHHHHGFGGGFHHHHHHHHHHHHHHHHHGGEGGHHGGGGGGEHHHHHGHHHHHHHHHHFHHHHHHGHHHHHHFFGGGGGHHHHHHHHHHHHHHHGGBCGGGHGC?DGGH
@M02034:409:000000000-BFKT7:1:2111:22433:11860 1:N:0:30
AAAGTCGAGGTGCCTAAAGTGGCAACCCAGACTAATCATAAGGTTGGTGGTGTAGAGCTTCCTGTAGCCGCATGGCGTTCGTACTTAAATATGGAACTAACCATTCCAATTTTCGCTGTCTCTTATACACATCTCCGAGCCCACGAGACT
+
CCCCCFCCCBBBGGGGGGGGGGGHHHHGGHGGHHHHFHHGFHHHHGGEGGGFGFHFHHHHHGHHHGHHGGGEEGHHGGGGGGHHHHGFGHHHHHGHHHHFFGFHHHHFHGHHHGEDGGGHHHHHHHHHHHHHFHHGGC?FGGHEFCGDFG
@M02034:409:000000000-BFKT7:1:2111:11369:11871 1:N:0:30
AAAGTCGAGGTGCCTAAAGTGGCAACCCAGACTACTCATACGGTTGGTGGTGTAGAGCTTCCTGTAGCCGCATGGCGTTCGTACTTAAATATGGAACTAACCATTCCAATTTTCGCTTCTCTTATACACATCTCCGAGCCCACGAGACTA
+
BABCCFCBCCABGGGGGGGGGGGHHHGGGHGGHHHHHHHHHHGHGGGEEGGFHGHHHHHHHHHHHHHHHGGGGGHHGFGGGGHHHHHHHHHHHHFGHHHHHHHHHHHHEGHHHHGGGHGFHHHHHHGHHFHHHGHFFGGCGHGGGCFGHF
@M02034:409:000000000-BFKT7:1:2111:13440:11880 1:N:0:30
AAAGTCGAGGTGCCTAAAGTGGCAACCCAGACTAGGGGGGGGGTTGGTGGTGTAGAGCTTCCTGTAGCCGCATGGCGTTCGTACTTAAATATGGAACTAACCATTCCAATTTTCGCTGTCTCTTA
+
AAA3>BAAD?>AFGGFGGFGFGGHHHHGFHHGHFFCGGGEGFF>9@?.;DAA.9FFFBF/9BFFBBF/BDAD.D9ADDDAA.B?AFFFFFFBFFFB/B/BFF/BB//FFFFBF9;ADF9BB/;BB
@M02034:409:000000000-BFKT7:1:2111:8782:11887 1:N:0:30
AAAGTCGAGGTGCCTAAAGTGGCAACCCAGACTAATGGTGCGG
+
AA1AAFAA@DAACCAGGGGFGCF0AGHECGF0GDAEFF1F1AE
@M02034:409:000000000-BFKT7:1:2111:13440:11898 1:N:0:30
AAAGTCGAGGTGCCTAAAGTGGCAACCCAGACTACGTGTGTGGTTGGTGGTGTAGAGCTTCCTGTAGCCGCATGGCGTTCGTACTTAAATATGGAACTAACCATTCCAATTTTCGCTGTCTCTTATACACATCTCCGAGCCCACGAGACT
+
ABCCCFCCCCCCGGGGGGGGGGGHHHHGGHHGHHBEBGHHAGGHGGGGGCGFGHHHHHHHGHHHHHHFHGGEGGHGGEGGGGHHHHHHHHHHHHEGFHHHHHFHHHHHFGHHHHGGGGFHHHHGHHHHHHGHHHHHGGGGGGHGG?DGGH
@M02034:409:000000000-BFKT7:1:2111:16679:11902 1:N:0:30
AAAGTCGAGGTGCCTAAAGTGGCAACCCAGACTCATAATAATGTTGGTGGTGTAGAGCTTCCTGTAGCCGCATGGCGTTCGTACTTAAATATGGAACTAACCATTCCAATTTTCGCTGTCTCTTATACACATCTCCGAGCCCACGAGACT
+
AABBBBAABBAAGGGGGGGGGGGFF4FFEHHGHHFFFFHFHHFGHGEEFEABFEG5GFEGHCGFGFHHHGGCEFHGGEFFEE2FGHGFHHFDGFEHHHHGGAGHHHHGHGHHHFG?EGEGHHHHHHGHGHHHHHHFEBCD<CHCCCGGGH
@M02034:409:000000000-BFKT7:1:2111:8957:11904 1:N:0:30
AAAGTCGAGGTGCCTAAAGTGGCAACCCAGACTTCTACGCCGGTTGGTGGTGTAGAGCTTCCTGTAGCCGCATGGCGTTCGTACTTAAATATGGAACTAACCATTCCAATTTTCGCTGTCTCTTATACACATCTCCGAGCCCACGAGACT
+
BBBBBFBBBDAAGGGGGGGGGGGGGHHGGHHGHHHHHHGGGGGGGGGGGGEFHHHFHHGHHHHHGFHHHGGGGGHHGEGGFFGHHHHGHHGGHHGHHGHHFHHHHHHHHHHHHHGGGGFGHFHHHHGGGHHHHGHHG/D@@FHGGGGEFH
@M02034:409:000000000-BFKT7:1:2111:13455:11909 1:N:0:30
AAAGTCGAGGTGCCTAAAGTGGCAACCCAGACTACGTGTGTGGTTGGTGGTGTAGAGCTTCCTGTAGCCGCATGGCGTTCGTACTTAAATATGGAACTCACCATTCCAATTTTCGCTGTC
+
AAAAAF33>>AA4GD5FEGFFF2F4EFECCHGGHHGFHGHEGCHF2EEF?E1FFHF5FHBGHGHDGFHF?EFFFHEEEEAE>1FAF4@FG44GF33BF3BF03B3BDBEGFEB4EEG/<E
@M02034:409:000000000-BFKT7:1:2111:11286:11910 1:N:0:30
AAAGTCGAGGTGCCTAAAGTGGCAACCCAGACTGCGTGTGGGGTTGGTGGTGTAGAGCTTGCTGTAGCCGCATGG
+
CDDDDFCCDCCCGGGGGGGGGGGHHHHGGHHGHFG22BEGG2EF?E?F11BA13D555AB3BD@D5D53?E/EEC
@M02034:409:000000000-BFKT7:1:2111:14540:11913 1:N:0:30
AAAGTCGAGGTGCCTAAAGTGGCAACCCAGACTGTTAGGACGGTTGGTGGTGTAGAGCTTCCTGTAGCCGCATGGCGTTCGTACTTAAATATGGAACTAACCATTCCAATTTTCGCTGTCTCTTATACACATCTCCGAGCCCACGAGACT
+
BBABBFBBBBBBGGGFGCGGGGGHHHHGGGHGHHHHHHHHHGGGGGGGGGGFGGHFHHHHHHHHHHHHGGGFGGHHGEGGGGGHHHFHHHHHHHFFHHHGHGHHHHGGHHHHHGGGGGGFHGHHHHHHFFGHHHGGG?D?DFHGFGCA?H
@M02034:409:000000000-BFKT7:1:2111:27903:11917 1:N:0:30
AAAGTCGAGGTGCCTAAAGTGGCAACCCAGACTGGGGGGGGGGTTGGTGGTGTAGAGCTTCCTGTAGCCGCATGGCGTTCGTACTTAAATATGGAACTAACCATTCCAATTTT
+
BCCCCFCCCCABGGGGGGGGGGGHHGHGFHHGHHGHGGGGFFFF<?F9AD.:9BB/;BFFFFFFF/BFFFAFFDF:@ABEFA9EFFFFFB//FF/BFFBBFF/;FFBFFFFFF
@M02034:409:000000000-BFKT7:1:2111:10313:11922 1:N:0:30
AAAGTCGAGGTGCCTAAAGTGGCAACCCAGACTACGAAGAATGTTGGTGGTGTAGAGCTTCCTGTAGCCGCATGGCGTTCGTACTTAAATATGGAACTAACCATTCCAATTTTCGCTGTCTCTTATACACATCTCCGAGCCCACGAGACT
+
BBBBBFBBBBAAGGGGGGGGGGGHHHHGGGHGHHHGFFGGHHHHHHHGGGFFFGHGHHGHHHHHHHHHHGGGGGHHGFGGGFFHHHHFFHHHHHHHHHHGHHHHGHHHHHHHHHGGGGGHHHHHHHFGFHHHGHHEGCGGGFHFGGGGGG
@M02034:409:000000000-BFKT7:1:2111:7730:11923 1:N:0:30
AAAGTCGAGGTGCCTAAAGTGGCAACCCAGACTAATGGTCATGTTGGTGGTGTAGAGCTTCCTGTAGCCGCATGGCGTTCGTACTTAAATATGGAACTAACCATTCCAATTTTCGCTGTCTCTTATACACATCTCCGAGCCCACGAGACT
+
BACBBFCCCCBCGGGGGGGFGGGGHHHGGHHGHHHHHHFHFGHHHHHGGGEFHHHFHHHHHHHHHHHGHGGGFGHHGGGGGFGHHHFGHHHHHHDFHHHHHHGHGFHGHHHHHHGGGGGHHHHHGHFGHBFGFHHHG?CGGGHGGGGGGH
@M02034:409:000000000-BFKT7:1:2111:9337:11925 1:N:0:30
AAAGTCGAGGTGCCTAAAGTGGCAACCCAGACTTCGACTGGGGTTGGTGGTGTAGAGCTTCCTGTAGCCGCATGGCGTTCGTACTTAAATATGGAACTAACCATTCCAATTTTCGCTGTCTCTTATACACATCTCCGAGCCCACGAGACT
+
BBBBBFBBBBAAGGGGGGGGGFGHHHHGGHHGHHHGHGGGGHGGGGGGGGEFHHHHHHHHGHHHHHHHHGGGGFHHGFFFGGHHHHHHHHHHHHGFFHHHHHHGHHHHHHHHHFGGGGFHHHHHHHHHHHHHHHHGD@GGGEHGGCFGGH
@M02034:409:000000000-BFKT7:1:2111:17811:11929 1:N:0:30
AAAGTCGAGGTGCCTAAAGTGGCAACCCAGACTGCGTCTGCTGTTGGTGGTGTAGAGCTTCCTGTAGCCGCATGGCGTTTGTACTTAAATATGGAACTAACCATTCCAATTTTCGCTGTCTCTTATACACATCTCCGAGCCCACGAGACT
+
BBBBBFBBBBBBFGGGFGGGGFGFHHHGGHGGHHHFAEEGHHCGHHGEFGGGHGF5G5GHFC5GFGHHHGGGFGFCEEFGGFFHHHHHHHFHHFFHEGH33?3GHGHBHHHHHBE?EGEHFDFGHHBFG2DHHHF2CCG/<FEFCC/?<?
@M02034:409:000000000-BFKT7:1:2111:28230:11931 1:N:0:30
AAAGTCGAGGTGCCTAAAGTGGCAACCCAGACTCAGGATAATGATGGTGGTGTAGAGCTTCCTGTAGCCGCATGGCGTTCGTACTTAAATATGGAACTAACCATTCCAATTTTCGCTGTCTCTTATACACATCTCCGAGCCCACGAGAC
+
ABBABFABDD2AFEDGGGGEGGECFHHDDHEGC3BF33B33BF5DEFHEAEEFFG5EHBG5GHHG5F5AE?EGGHFE1EF1B2FF4G3GGB4FB33GHHEF1BFFGHBFF3DEDEGGF<F4FF4?GFDEG31?FGFD/>@C/F/@</?A
@M02034:409:000000000-BFKT7:1:2111:26834:11933 1:N:0:30
AAAGTCGAGGTGCCTAAAGTGGCAACCCAGACTGGGCGGGGGGTTGGTGGTGTAGAGCTTCCTGTAGCCGCATGGCGTTCGTACTTAAATATGGAACTAACCATTCCAATTTTCGCTGTCTCTTATACACATCTCCGAGCCCACGAGACT
+
BBCCAFBBBCBCGGGGGGGGGGGHHHHGGHHGHCCGH2E00>ADCGGDGGCCGHHHHHHHHHHHGHHHHGGGGGGGGGGGGDFGGGGGFGGGGGGGFFFFFFFFFFFFFFFFFFFDFFFFFFFFFFFFFFFFFFFF?;-@FEFF;FFFFB
@M02034:409:000000000-BFKT7:1:2111:21163:11947 1:N:0:30
AAAGTCGAGGTGCCTAAAGTGGCAACCCAGACTAGTAATCAGGTTGGTGGTGTAGAGCTTCCTGTAGCCGCATGGCGTTCGTACTTAAATATGGAACTAACCATTCCAATTTTCGCTGTCTCTTATACACATCTCCGAGCCCACGAGACT
+
CCCCCFCACBCBGGGGGGGGGGGHHHHGGHFGHHHHFHHHFHHHHHG2EEGFGHHDFGGHBGHHHFHFFEFEFGH1EEGGGEFCGHF3FGFGHHBDFGHGC?DFFDGFGGHHHFCGGDEHHHHHGHEGEHHHGGFHD>BCCGHGGGGFGH
@M02034:409:000000000-BFKT7:1:2111:11482:11955 1:N:0:30
AAAGTCGAGGTGCCTAAAGTGGCAACCCAGACTGGGTCGGCGGTTGGTGGTGTAGAGCTTCCTGTAGCCGCATGGCGTTCGTACTTAAATATGGAACTAACCATTCCAATTTTCGCTGTCTCTTATACACATCTCCGAGCCCACG
+
CCCCCFCCCCCCGGGGGGGGGGGHHHHGGHHGHHHHHHGGGGGEFEGEGGEE?DGFGFGHDHHHHEFFHGEEEEHFFEGGEEFAHGFFFHFGHHBDFGBCCGHHHFGGHDGHH>BDGGGGHGHFBG1<@GFFFGDGG?D?GG..@
@M02034:409:000000000-BFKT7:1:2111:14824:11955 1:N:0:30
AAAGTCGAGGTGCCTAAAGTGGCAACCCAGACTCATCCTTATGTTGGTGGTGTAGAGCTTCCTGTAGCCGCATGGCGTTCGTACTTAAATATGGAACTAACCATTCCAATTTTCGCTGTCTCTTATACACATCTCCGAGCCCAC
+
BBBABFBBBBBBBGGGGGGGGGGHHHHGGGHGHHFHDDHHFGBHDBFEC2AFA3F555BB5FFBG5GBBEAAE?A10BECEA2??EF33@FDGE33BGFF31@FFBGEFGFGHB/EF/?BGHGGGHHEFFDFGBG?//<@?FAF
@M02034:409:000000000-BFKT7:1:2111:2227:11957 1:N:0:30
AAAGTCGAGGTGCCTAAAGTGGCAACCCAGACTGTGGAGGAGGTTGGTGGTGTAGAGCTTCCTGTAGCCGCATGGCGTTCGTACTTAAATATGGAACTAACCATTCCAATTTTCGCTGTCTCTTATACACATCTCCGAGCCCACGAGACT
+
AAAAAFAADD1AAEGFBFGGGGGCCHHGC0ACB1FGH1EE/EAEFGGFFEGGGHHFFGHHBGGF1FHFHGGGGCFFEC?>?EFEGGH11FGEGGD1BFBFB0>BG2B2>FHHHGGEGFAFBDGHGHD2>B<CFGD1E?CGGGGFCC@CA>
@M02034:409:000000000-BFKT7:1:2111:27608:11961 1:N:0:30
AAAGTCGAGGTGCCTAAAGTGGCAACCCAGACTACGGGTCAGGTTGGTGGTGTAGAGC
+
CBCCCFBCBBABGGGGGGGGGGGHHHHGGHHGH3BA22A222FFE20F11BA13D555
@M02034:409:000000000-BFKT7:1:2111:20267:11963 1:N:0:30
AAAGTCGAGGTGCCTAAAGTGGCAACCCAGACTAGTCAGCGGGTTGGTGGTGTAGAGCTTCCTGTAGCCGCATGGCGTTCGTACTTAAATATGGAACTAACCATTCCAATTTTCGCTGTCTCTTATACACATCTCCGAGCCCACGAGACT
+
CCCCCFCCCCBBGGGGGGGGGGGHHHHGGHHGHHHHHHHHGGGEGGGGFDFGFGGFGGHHHHHHHGHHGGGGGGHFGGGGGFHHHHHHHHHHHHFHHHHHHHGHHHHGGHHHHHGGGGFHHHHHHHHHGHHHHFHHEBFGGEHGGGGGGG
@M02034:409:000000000-BFKT7:1:2111:25235:11966 1:N:0:30
AAAGTCGAGGTGCCTAAAGTGGCAACCCAGACTACGCATGTGGTTGGTGGTGTAGAGCTTCCTGTAGCCGCATGGCGTTCGTACTTAAATATGGAACTAACCATTCCAATTTTCGCTGTCTCTTATACACATCTCCGAGCCCACGAGACT
+
BBBBBFBB?DAAGGGGGGGGGGGHHHHGGHHGHGHGGGGE5FGHGGGEFAGFGFGGHHHHFHHHFFHGHGGGGGHEGECFGFGHHHHHHHHHHGDFGHFFFHFHHHFHHGHHHHEGGGGFHHHHFHGHGHFHHHHHGDFGFGFGCGGDDH
@M02034:409:000000000-BFKT7:1:2111:21651:11978 1:N:0:30
AAAGTCGAGGTGCCTAAAGTGGCAACCCAGACTAATAATACTGTTGGTGGTGTAGAGCTTCCTGTAGCCGCATGGCGTTCGTACTTAAATATGGAACTAACCATTCCAATTTTCGCTGTCTCTTATACACATCTCCGAGCCCACGAGACT
+
BBCCCFCCDBABGGGGGGGGGGGHGHHGGHHGHHGHHHHFHHHHHHHGFGGGHHHHHHGHHHHGGHHGHGGGGGHHGGGGGGHHHHHHHHHHHGHHHHHHHHHHHHHHHHHHHHGGGGGHHHHHGHFGHHHHHHHHG?FCCGHGGGGGGG
@M02034:409:000000000-BFKT7:1:2111:17334:11992 1:N:0:30
AAAGTCGAGGTGCCTAAAGTGGCAACCCAGACTAGTCTGAAGGTTGGTGGTGTAGAGC
+
CCCCCFBBCCCCGGGGGGGGGFFHHHHGGHHGHH35AA5A53BG322AA2E113D555
@M02034:409:000000000-BFKT7:1:2111:11931:11996 1:N:0:30
AAAGTCGAGGTGCCTAAAGTGGCAACCCAGACTAATAATAAGGTTGGTGGTGTAGAGCTTCCTGTAGCCGCATGGCGTTCGTACTTAAATATGGAACTAACCATTCCAATTTTCGCTGTCTCTTATACACATCTCCGAGCCCACGAGACT
+
BBCCCFACCCBBGGGGGGGGGGGHHHHGGHHGHHGHHHHFHHHHHHGGGGGGHFHHHHHHHHHHHHHHHGGGGGHHGGGGGGHHHHHHHHHHHHHHHHGHHHHHHHGHGHHHHHGGGGGGHGHHHHHHHHHHHHHHGCGGGGHGGFGGGF
@M02034:409:000000000-BFKT7:1:2111:25253:11998 1:N:0:30
AAAGTCGAGGTGCCTAAAGTGGCAACCCAGACTCAGATGCTGGTTG
+
BBBBBFBBBBABGGGGGGGGGGGHHHGGGHHGG3CC35BG55FG3E
@M02034:409:000000000-BFKT7:1:2111:26875:11998 1:N:0:30
AAAGTCGAGGTGCCTAAAGTGGCAACCCAGACTCCTCTTACGGTTGGTGGTGTAGAGCTTCCTGTAGCCGCATGGCGTTCGTACTTAAATATGGAACTAACCATTCCAATTTTCGCTGTCTCTTATACACATCTCCGAGCCCACGAGACT
+
BBBCBFCBBCBAGGGGGGGGGGGHHHHGGHHGHHHHHHHHHGGHGGGEGGFFHGHHHHHHHHHHGHHHHGGEGGHHGGGGFGHHHHGHHHHHHHHHHHHHHHGHHHHHHHHHHHGGGGGHGHHHFHHHHHHHGHHHE<BDGGHGGGGGFH
@M02034:409:000000000-BFKT7:1:2111:17346:12009 1:N:0:30
AAAGTCGAGGTGCCTCAAGTGGCAACCCAGACTAGTCTGAAGGTTGGTGGTGTAGAGCTTCCTGTAGCCGCATGGCGTTCGTACTTAAATATGGAACTAACCATTCCAATTTTCGCTGTCTCTTATCCAACTCTCCGTGCCCAC
+
BBBBBFBBBBBA4GF4AGGGGFGF4FHGAGDDGFFHF55EFEGGHHGEA2EEF3F5B5DBAFHFFFFEBEE0EAFAE>>FEEFH1FF3BBFHBF@@C3FFBCFF3BF4G43BB4/??/<??4F44F3??11BFDB0<???/G1F
@M02034:409:000000000-BFKT7:1:2111:14261:12010 1:N:0:30
AAAGTCGAGGTGCCTAAAGTGGCAACCCAGACTCTTGAGGGTGTTCGTCTTGCTGTAGCCGC
+
AABBAFBADBB4FGGFFFGGGGFHCHHGGHGEH33B3ABG2ABE25BE1AF55BFAAA53AA
@M02034:409:000000000-BFKT7:1:2111:16202:12013 1:N:0:30
AAAGTCGAGTGCCTAAAGTGGCAACCCAGACTAATTGTAAGGTTGGTGGTGTAGAGCTTCCTGTAGCCGCATGGCGTTCGTACTTAAATATGGAACTAACCATTCCAATTTTCGCTGTCTCTTATACACATCTCCGAGCCCACGAGACTA
+
CCCCBFCCCFCFGGGGGGGGGGHHHHGGHEGHHHHHHGFHHHGGHGBFEEFHHHHHHGFHHHHHHHHGGEEFGGFGEFGFFGHGHHHGHHHHGFFFGHHGHFGHHBHGHHHHHGFGGEFGHHHGHFGHHEHHHHGCCGGCGHFC/CGDHF
@M02034:409:000000000-BFKT7:1:2111:14487:12017 1:N:0:30
AAAGTCGAGGTGCCTAAAGTGGCAACCCAGACTTGGGGTGCGGTTGGTGGTGTAGAGCTTCCTGTAGCCGCATGGCGTTCGTACTTAAATATGGAACTAACCATTCCAATTTTCGCTGTCTCTTATACACATCTCCGAGCCCACGAGAC
+
>AAB3@ABDD>>AFGGBFFFDFFFFA4AFCGD3FACCG2AEACAEEEAAA1AAAEAFDBC5FH@BFGEDE?EEEFFE1>F??BFG4B?FGFDFHD?33FCC0BFFFGEGHEFH4>AFG/BF3FFFBD222@2FDGHDCG/<<?/ADDGC
@M02034:409:000000000-BFKT7:1:2111:22637:12026 1:N:0:30
AAAGTCGAGGTGCCTAAAGTGGCAACCCAGACTCAGAATGTTGTTGGTGGTGTAGAGCTTCCTGTAGCCGCATGGCGTTCGTACTTAAATATGGAACTAACCATTCCAATTTTCGCTGTCTCTTATACACATCTCCGAGCCCACGAGACT
+
CCCCCFCC?BBBGGGGGGGGGGGHHGHGGHGGHHGHFGGHAFDGHHHDFAGFGFHDGEHHFHHGHGHFHFGAEGHFGGGGGF2FGFHGHHHFHF3DFGHH3??FGGHF4FFED4>FFDEFFHGFFHFGHGDHHHHDD<CCGGHGGGGFGH
@M02034:409:000000000-BFKT7:1:2111:20910:12036 1:N:0:30
AAAGTCGAGGTGCCTAAAGTGGCAACCCAGACT
+
CCCCBFCCCCABGGGGGGGGGGGHHHHGGHHGH
@M02034:409:000000000-BFKT7:1:2111:7984:12039 1:N:0:30
AAAGTCGAGGTGCCTAAAGTGGCAACCCAGACTTCTTCGATGGTTGGTGGTGTAGAGCTTCCTGTAGCCGCATGGCGTTCGTACTTAAATATGGAACTAACCATTCCAATTTTCGCTGTCTCTTATACACATCTCCGAGCCCACGAGACT
+
AAABCFCCDBBCGGGGGGGFGGGHGHHGGHHGHHHHHHHHHHGHHGGGEGGFGHHHHHHHHGHHHHHHHGGGGGHHGFGGGEFHHHGHFHFFHGGHHHFHHHHHFHFHHGGHHHGGGGGGHGHHHHFHFHHHGHHHGGGGGGHGGCCDDD
@M02034:409:000000000-BFKT7:1:2111:24156:12039 1:N:0:30
AAAGTCGAGGTGCCTAAAGTGGCAACCCAGACTGGGGCGGGTGTTGGTGGTGTAGAGCTTCCTGTAGCCGCATGGCGTTCGTACTTAAATATGGAACTAACCATTCCAATTTTCGCTGTCTCTTATACACATCTCCGAGCCCACGAGAC
+
CCCCCFBCBCBBGGGGGGGGGGGHHHHGGHHGHGGHGGGGGEEEFGHFGG>FFGGFHFHHGHHHHHFHHGGEGGHFGADEGDHFHGFHHHGHHHFHHHHHHHGHHGFHHHHHHFDDGGAGHHGHHFFFGHHHGHHGGDCCGGHGGC?DD
@M02034:409:000000000-BFKT7:1:2111:4330:12039 1:N:0:30
AAAGTCGAGGTGCCTAAAGTGGCAACCCAGACTCATCCTCAGGTTGGTGGTGTAGAGCTTCCTGTAGCCGCATGGCGTTCGTACTTAAATATGGAACTAACCATTCCAATTTTCGCTGTCTCTTATACACATCTCCGAGCCCACGAGACT
+
BCBBBFBCCCBBGGGGGGGGGGGHHHHGGHHGHHHHHHHHGGHHHHGGFGEGHGHHHHHHHHHGGHGHHEGEEGHHGGGGGGHHHHHHHHHHHHGFHHGGHHGHHGFHHHHHHHGGGGGGHHHHHHHHFFHHHHHGGFGGGGHGGGG?EG
@M02034:409:000000000-BFKT7:1:2111:8689:12044 1:N:0:30
AAAGTCGAGGTGCCTAAAGTGGCAACCCAGACTCCTCCGCATGTTGGTGGTGTAGAGCTTCCTGTAGCCGCATGGCGTTCGTACTTAAATATGGAACTAACCATTCCAATTTTCGCTGTCTCTTATACACATCTCCGAGCCCACGAGACT
+
BBBCAFCCCBAAGGGGGGGGGGGHHHHGGHHGHHHGHHGGEGGHHHHFFGEFGHHHHHHHHHHGGHHHHGGGGGHHGGGGGGHHHHHHHHHHHHFGHHGGHHFHHHHHHHHHHHGGGGGHHHHHHHHHGHHHHHHHGDGGGGGFGCDDDG
@M02034:409:000000000-BFKT7:1:2111:19015:12050 1:N:0:30
AAAGTCGAGGTGCCTAAAGTGGCAACCCAGACTCCGCCTTCTGTTGGTGGTGTAGAGCTTCCTGTAGCCGCATGGCGTTCGTACTTAAATATGGAACTAACCATTCCAATTTTCGCTGTCTCTTATACACATCTCCGAGCCCACGAGACT
+
BBBBBFBBBBBBGGGGGGGGGGGHHHHGGHHGHHHGGGGGGHHGHGHGGGGFGGHFHHHHGHHHHFHHHGGGGGHHGGGGGGHGHHHHHHGGHFEDHHHHHHHHHHHHFFHHHHGGGGGFFDGHHHFFHHHHHHFGG<CCCFGGGGGGGF
@M02034:409:000000000-BFKT7:1:2111:26256:12051 1:N:0:30
AAAGTCGAGGTGCCTAAAGTGGCAACCCAGACTATTACGAATGTTGGTGGTGTAGAGCTTCCTGTAGCCGCATGGCGTTCGTACTTAAATATGGAACTAACCATTCCAATTTTCGCTGTCTCTTATACACATCTCCGAGCCCACGAGACT
+
BBBBAFBBBBABGGGGGGGGGGGHHGHGGHGGHHHHGHGGHHHHHFGFGGGFAAGFGGHHHHHHHGHHHGGGFGHFEEEFFEBFGHGHHHHFHG3EHHHHHG3FGBGFHHHHHFEGGEEGHHHHFHFHFHBHHHGHF/BDGFEEDFGDDG
@M02034:409:000000000-BFKT7:1:2111:7973:12053 1:N:0:30
AAAGTCGAGGTGCCTAAAGTGGCAACCCAGACTTCTTCGATGGTTTGTGGTGTAGAGCTTCCTGTAGCCGCATGGCGTTCGTACTTAAATATGGAACTAACCATTCCAATTTTCGCTGTCTCTTATACACATCTCCGAGCCCACGAGACT
+
BBBBAFAADD>>FGFGGGGFG4FGFHGGGGAFCF5GGFDHFH?FG2BBEEGAGFF5FFFGFFGHHHHHHEEEEBGFFEEFEE2FGFFBFG4FDF3BFGD3BGGFGHFB4BG4GGEGG/??FF4GHHGFGF2FFGFGDBGGG/CFGGGGDG
@M02034:409:000000000-BFKT7:1:2111:23284:12054 1:N:0:30
AAAGTCGAGGTGCCTAAAGTGGCAACCCAGACTAATCAGCCGGTTGGTGGTGTAGAGCTTCCTGTAGCCGCATGGCGTTCGTACTTAAATATGGAACTAACCATTCCAATTTTCGCTGTCTCTTATACACATCTCCAAGCCCACGAGACT
+
CBCCCFBBDBCCGGGGGGGGGGGHHHHGGHHGHHHHHHHHHGGGGGGGGGGFHHHGFHHGHHHHHHHHHGGGGGHHGGGGGGHHHHHFHHHHHHHHHHHHHHGHHHFFHHHHHHGGGGGHHHGHGFHHHFHHHFHHFFEFGGHGFG?CDH
@M02034:409:000000000-BFKT7:1:2111:15658:12054 1:N:0:30
AAAGTCGAGGTGCCTAAAGTGGCAACCCAGACTGATAAGACGGTTGGTGGTGTAGAGCTTCCTGTAGCCGCATGGCGTTCGTACTTAAATATGGAACTAACCATTCCAATTTTCGCTGTCTCTTATACACATCTCCGAGCCCACGAGACT
+
CCCCCFCCCCCCGGGGGGGGGGGHHHHGGHHGHHHFHHGHHGGGGGGFGGGGHHHGHHHHHHHHHHFHHGGEFGHHGGGGGGHHHHHHHHHHHHDGHHHHHHHHHHGHHHHHHHGGGEFHHHHHHFGHHHHHHHHHG/BCGGHEFGGDFG
@M02034:409:000000000-BFKT7:1:2111:20467:12055 1:N:0:30
AAAGTCGAGGTGCCTAAAGTGGCAACCCAGACTCGGTCGGGGGTTGGTGGTGTAGAGCTTCCTGTAGCCGCATGGCGTTCGTACTTAAATATGGAACTAACCATTCCAATTTTCGCTGTCTCTTATACACATCTCCGAGCCCACGAGACT
+
BBBCAFBCCCBBGGGGGGGGGGGHHHHGGHHGHHGGEFEGGGGGGGGGGGEFGHHHHFHHHGHHHHHHHGGGGGHHGFGGFEGEHHHHHHHHHHFGHGHGHGHHHHGHHHHHHHGGGGGFHHHHGHGGHGHHHHHHECDCFEHGGGGDDG
@M02034:409:000000000-BFKT7:1:2111:11114:12058 1:N:0:30
AAAGTCGAGGTGCCTAAAGTGGCAACCCAGACTGAGCGTTGTGTTGGTGGTGTAGAGCTTCCTGTAGCCGCATGGCGTTCGTACTTAAATATGGAACTAACCATTCCAATTTTCGCTGTCTCTTAACACATCTCCGAGCCCACGAGACTA
+
BBCCBFBBCCACGGGGGGGGGGGHHHHGGHHGHHHHHGGGGGGHHHHGGGEFGHHHHHHHHHHHHHHHHGGEGGHHGGGGGGHHHHHHHHHHHHHHHHGGHHGHHHGHHHHHHHGGGGGHHHHHHHFHHHHHHHGGGGGDGHGGGGGGHF
@M02034:409:000000000-BFKT7:1:2111:4737:12070 1:N:0:30
AAAGTCGAGGTGCCTAAAGTGGCAACCCAGACTTTTAATGTGGTTGGTGGTGTAGAGCTTCCTGTAGCCGCATGGCGTTCGTACTTAAATATGGAACTAACCATTCCAATTTTCGCTGTCTCTTATACACATCT
+
BBCCBFBBCBABGGGGFFGGGGGHHHGGGHHGHGHF5GBHDGHHGGGGFGEFGHHHHHHHHHHHHHHHHGGGGGG1EGGCEFFFHHHHBGG4FFGHFHHHHFFFFHDGHGHHHGGDEGGBFGHHGHHFGHFF2F
@M02034:409:000000000-BFKT7:1:2111:20648:12073 1:N:0:30
AAAGTCGAGGTGCCTAAAGTGGCAACCCAGACTAAGAATAATGTTGGTGGTGTAGAGCTTCCTGTAGCCGCATGGCGTTCGTACTTAAATATGGAACTAACCATTCCAATTTTCGCTGTCTCTTATACACATCTCCGAGCCCACGAGACT
+
CCCCCFCCCCABGGGGGGGGGGGHHHHGGHHGHHHGHHHHFFHHHHGGGGGFHHHHHHHHHHHHHHHHHGGGGGHHGGGGEGGHHHHFHGHHHGFHHHHHHHGHHHHHBGHHHEEGGGD3F4FGHH44FBDFFFGFC<B?DCCFB@D/CD
@M02034:409:000000000-BFKT7:1:2111:11505:12075 1:N:0:30
AAAGTCGAGGTGCCTAAAGTGGCAACCCAGACTAAGTATGATGTTGGTGGTGTAGAGCTTCCTGTAGCCGCATGGCGTTCGTACTTAAATATGGAACTAACCATTCCAATTTTCGCTGTCTCTTATACACATCTCCGAGCCCACGAGACT
+
BBBBBFBBBBBBGGGGGGGGGCFHHHHGGHGGHGHGFGHHHGFHHHGGGGFFGHHHHHGHHHHHHHHFHGGGGGHHGGGGGGHHHHFHFGFHHHFHGFGFGHGHHHHHHHHHHHFGGEGHHHHHHHGHHHHHHGGHGCDFDEGGGGGGGH
@M02034:409:000000000-BFKT7:1:2111:11583:12077 1:N:0:30
AAAGTCGAGGTGCCTAAAGTGGCAACCCAGACTTATCCGCCGGTTGGTGGTGTAGAGCTTCCTGTAGCCGCATGGCGTTCGTACTTAAATATGGAACTAACCATTCCAATTTTCGCTGTCTCTTATACACATCTCCGAGC
+
CCCCBFBCCBBAGGGGGGGGFGGHHHHGGH2FHHHHHF2FAAFGEGGAA1EEBAFAAAAF5BD555@53?E@EGF1>?EFAE?C?GHG3FG4F?33BFGH303B?4D4?GGHE4</ED<B?FFD3D22@22@FGHEA//<
@M02034:409:000000000-BFKT7:1:2111:20190:12078 1:N:0:30
AAAGTCGAGGTGCCTAAAGTGGCAACCCAGACTCCTTGTGGTGTTGGTGGTGTAGAGCTTCCTGTAGCCGCATGGCGTTCGTACTTAAATATGGAACTAACCATTCCAATTTTCGCTGTCTCTTATACACATCTCCGAGCCCACGAGAC
+
A?ABBFABBBAAGGGGGGGBGCGFGHHEFHHGH33BG5F32BFHEFHGGGEFFGHFHHHHHHHFGFHHHGGGGGHHGEGGGGFHHHGGFHHFHFHHFHFFGHFHHHHGHHHHHHGGGGEFFHHHHHHHFGGHHHHGGDG?BFHGCGGDF
@M02034:409:000000000-BFKT7:1:2111:8529:12088 1:N:0:30
AAAGTCGAGGTGCCTAAAGTGGCAACCCAGACTGGGGTGGGGGATGGTGGTGTAGAGCTTCCTGTAGCCGCATGGCGGTCGTACTTAAATATGGAACTAACCATTCCAATTTTCGCTGTCTCTTATA
+
1AA1>DAADDAACC1GGGG3FAA0BGH?FC0F1FF0E/AAF/E/B/ABGE?>/BGFGG111FGDF2B2B/>>E>FFE/>E/E0?<2FG1B2B>G11CFH1CFFGFGFF2?FFBGCGGGA1DFGHE1<
@M02034:409:000000000-BFKT7:1:2111:21931:12092 1:N:0:30
AAAGTCGAGGTGCCTAAAGTGGCAACCCAGACTCTTTCTTCTGTTGGTGGTGTAGAGCTTCCTGTAGCCGCATGGCGTTCGTACTTAAATATGGAACTAACCATTCCAATTTTCGCTGTCTCTTATACACATCTCCGAGCCCACGAGACT
+
BBCCAFABCCABGGGGGGGGGGGHHHHGGHHGHHHHHHHHHHHHHHHFFGFFHHHHHHHHHHHHHHHHHGGGGGHHGGGGGGHHHHHHHHHHHHHHHHHGHHHHHHHHHHHHHHGGGGGGHHHHHHHHGHHHHHHHDCGCGGHGGGGGGH
@M02034:409:000000000-BFKT7:1:2111:11041:12110 1:N:0:30
AAAGTCGAGGTGCCTAAAGTGGCAACCCAGACTACGAATAAGGTTGGTGGTGTAGAGCTTCCTGTAGCCGCATGGCGTTCGTACTTAAATATGGAACTAACCATTCCAATTTTCGCTGTCTCTTATACACATCTCCGA
+
A?AAAFBAB@BAFGGFFBGB5EFHGDHAEGHGFHHGGGGG5FG5BGGAAEEGFDGGF53C5G5BBADDBEFEGEE1>>EEFFFEGGHHHFHGFHHEFHBBBBDGH?F4BFFDEFEEDG/?BFGHFGBFB2BFGFBB/<
@M02034:409:000000000-BFKT7:1:2111:18381:12112 1:N:0:30
AAAGTCGAGGTGCCTAAAGTGGCAACCCAGACTCGTCCGCCGGTTGGTGGTGTAGAGCTTCCTGTAGCCGCATGGCGTTCGTACTTAAATATGGAACTAACCATTCCAATTTTCGCTGTCTCTTATACACATCTCCGAGCCCACGAGACT
+
BCCCBFCABCABGGGFGGGGGGGHHHHGGHHGHHGHGGGGGGGFGGGGGGFFGHHGHHHHGHHHHHHHHGGGGEHHGEGGEEGHHHHHHHHHHHHHGGGFGEDHHHHGHHHHHHGGGGEGHHHHHHHHFGHHHHGFE/@DDGHGGGGGGH
@M02034:409:000000000-BFKT7:1:2111:6727:12112 1:N:0:30
AAAGTCGAGGTGCCTAAAGTGGCAACCCAGACTGGGTCGCGGGTTGGTGGTGTAGAGCTTCCTGTAGCCGCATGGCGTTCGTACTTAAATATGGAACTAACCATTCCAATTTTCGCTGTCTCTTATACACATCTCCGAGCCCACGAGACT
+
AABBAFBABBABGGGGFGGGFGGHFHHGGHHGHHHHCGE?EGGAFFGEFGEFGFHGHGHFGGHFFEGFGEF?EGHGGFGGGFHHHHEHHHHHHHFDFHFGCFEGHGFHHHHHHHGFGGDDHBGHHHHHFHHHHH<FD@DCGGHGCCGGGF
@M02034:409:000000000-BFKT7:1:2111:17947:12113 1:N:0:30
AAAGTCGAGGTGCCTAAAGTGGCAACCCAGACTACGCCTA
+
AAABAFBB?DAABAGCCGFFFB2FGFFEGHHABGCEEGHG
@M02034:409:000000000-BFKT7:1:2111:23477:12126 1:N:0:30
AAAGTCGAGGTGCCTAAAGTGGCAACCCAGACTACTCATCTGGTTGGTGGTGTAGAGCTTCCTGTAGCCGCATGGCGTTCGTACTTACATATGGAACTAACCATTCCAATTTTCGCTGTCTCTTATACACATCTCCGAGCCCACGAGACT
+
ABBABFBBBBBBGGGGGGGFFGGGCCGEEFGFGDGGFFFHG5B5B22BAEF1FFF5DGFE5FHHHFDFH1A0EFC1E?E1BE??GHH33FH4FGB3B3B@3B3BBBG4?G3GF?>FG/?DFBBFF443FFG2?FGFF?FC@FEFCG/EGF
@M02034:409:000000000-BFKT7:1:2111:21214:12130 1:N:0:30
AAAGTCGAGGTGCCTAAAGTGGCAACCCAGACTAAGCAGCAGGTTGGTGGTGTAGAGCTTCCTGTAGCCGCATGGCGTTCGTACTTAAATATGGAACTAACCATTCCAATTTTCGCTGTCTCTTATACACATCTCCGAGCCCACGAGACT
+
BBBBAFBABDAAGGGGGCGGGGGFGHHGGHGFHGHHHHGHCHHHHHGEAEEFFHHGHHHHGHHHGHHHHGGGGFHHGFGEFG2CHHHHHHHHHHHHHFGHHEHHHHGHFHHHHHGDAEFFEGGGEHFHGGFHHHF2C@CBDGHGGGGCDF
@M02034:409:000000000-BFKT7:1:2111:11031:12131 1:N:0:30
AAAGTCGAGGTGCCTAAAGTGGCAACCCAGACTACGAATAAGGTTGGTGGTGTAGAGCTTCCTGTAGCCGCATGGCGTTCGTACTTAAATATGGAACTAACCATTCCAATTTTCGCTGTCTCTTATACACATCTCCGAGCCCACGAGACT
+
AAABAFBBCCABGGGGGGGGFGGHHHHGGHHGHDHG2GAFF5FGHHGAFGEFBGGHHHHGHHHHGHHHHGGGGGHHGGGGGGHHHHHHHHHHHHFFFHFGHHHHHFGHHHHHHHGGGGGHHHHHHHGHGHHHFHHHGGGGGGEEFGGGG?
@M02034:409:000000000-BFKT7:1:2111:25189:12133 1:N:0:30
AAAGTCGAGGTGCCTAAAGTGGCAACCCAGACTTCTCCGTCTGTTGGTGGTGTAGAGCTTCCTGTAGCCGCATGGCGTTCGTACTTAAATATGGAACTAACCATTCCAATTTTCGCTGTCTCTTATACACATCTCCGAGCCCACGAGACT
+
BBBBBFBBDB?AGGGFGGBGGGGHHHHGGGHGHHH53F22BFFFFGHGFGGGHHHFGFHHHHHHHHGHHGGCEGHGGGGEGGHHHHFH3FGHHGHGHGFHHHHHHHEGFGHHHBFGGGGGHHGH4HFHEGHGHHBF?/<BDEFECGC//?
@M02034:409:000000000-BFKT7:1:2111:25172:12135 1:N:0:30
AAAGTCGAGGTGCCTAAAGTGGCAACCCAGACTTCTCCGTCTGTTGGTGGTGTAGAGCTTCCTGTAGCCGCATGGCGTTCGTACTTAAATATGGAACTAACCATTCCAATTTTCGCTGTCTCTTATACACATCTCCGAGCCCACGAGACT
+
BBBBBFBBDBBBGGGGGGGFGGGHHHHGGHHGHHHHHHGEHHGHHHHGGGGFGHHHHHHHGHHHHFHHHGGGGGHHGGGGGGFHHHGHHHHHHGGHGHHHFHFHGHGHHHHHHHGGGGGHHHHHHHHGHHHHGHHHFBCDDGHGGGGDDD
@M02034:409:000000000-BFKT7:1:2111:20892:12138 1:N:0:30
AAAGTCGAGGTGCCTAAAGTGGCAACCCAGACTAAGGATCCTGTTGGTGGTGTAGAGCTTCCTGTAGCCGCATGGCGTTCGTACTTAAATATGGAACTAACCATTCCAATTTTCGCTGTCTCTTATACACATCTCCGAGCCCACGAGACT
+
BBBBBFBBBBBBGGGGGGGGGGGHHHHGGHHGHHHHHHHHHHHHHHHFFGGFGFGGHHHHHHGHHHHHHGGEFGHHGEGFGFHHHHGHHHHHHHFGFHHHHEHHHHFFFGHHHEEGGGGFHHHHHHBGHHFHFFHBE/D?GGHFGCGGGH
@M02034:409:000000000-BFKT7:1:2111:23462:12139 1:N:0:30
AAAGTCGAGGTGCCTAAAGTGGCAACCCAGACTACTCATCTGGTTGGTGGTGTAGAGCTTCCTGTAGCCGCATGGCGTTCGTACTTAAATATGGAACTAACCATTCCAATTTTCGCTGTCTCTTATACACATCTCCGAGCCCACGAGACT
+
CCCCBFBCCCCCGGGGFGGGGGGHHHHGGHHGHFGHH5GE5555BEA222BEA3GAF5BEAGFBGEF5GEFEFEGA>BEFE>??EGGG@GHBFB33BFHG303FE?F4FGFHF?@EFEEG4BFD4B?BGFDFGDGFG/C@/CCG?@DCDH
@M02034:409:000000000-BFKT7:1:2111:15600:12141 1:N:0:30
AAAGTCGAGGTGCCTAAAGTGGCAACCCAGACTC
+
CCCCBFCCCDBBGGGGGGGGGGGHHHHGGHHGHH
@M02034:409:000000000-BFKT7:1:2111:13546:12144 1:N:0:30
AAAGTCGAGGTGCCTAAAGTGGCAACCCAGACTGGTATGCAGGTTGGTGGTGTAGAGCTTCCTGTAGCCGCATGGCGTTCGTACTTAAATATGGAACTAACCATTCCAATTTTCGCT
+
A3A3AFAADDABGFFGGGGGBFF4BGCEGHHCHGCFGHHHHGHFFAABAE1BAFGAGGGHFGHH5EFFFGEEEFHGGEE?EEFFEHF3GDDHFH@3@G3BFEBCBGFGFGGGFF//E
@M02034:409:000000000-BFKT7:1:2111:11549:12156 1:N:0:30
AAAGTCGAGGTGCCTAAAGTGGCAACCCAGACTAAGAATACGGTTGGTGGTGTAGAGCTTCCTGTAGCCGCATGGCGTTCGTACTTAAATATGGAACTAACCATTCCAATTTTCGCTGTCTCTTATACACATCTCCGAGCCCACGAGACT
+
B?BBBF3>>@AAGGGGGGGDGBDHHHHGGHHGHHHHHHHHHGGHFEEAF?FFFGHFGHHHGHHHHFHHHGEEGEFFGFGGGFBGHGDFHHHDDHHHFFHHGHHHHHGHGHHHHHGGGE?GHHHFGHHGHHHHHHHHGGFGGEGFDFGGGF
@M02034:409:000000000-BFKT7:1:2111:17711:12157 1:N:0:30
AAAGTCGAGGTGCCTAAAGTGGCAACCCAGACTCGTGGTGTTGTTGGTGGTGTAGAGCTTCCTGTAGCCGCATGGCGTTCGTACTTAAATATGGAACTAACCATTCCAATTTTCGCTGTCTCTTATACACATCTCCGAGCCCACGAGACT
+
BBBBBFBBBBABFGGGGGGGGGGFGHFGGHHGHHGFHGAFGEHHHHHEEEEFGFGFHHHHGFHHHHHHHGGGGGHHGEGGEEFHHHGFHHGHGHFFGHHHHHHHHHHGGHHHHGGFFEEGFHHHGHHHGHHHHHHHE<CFFGHGGGGGGF
@M02034:409:000000000-BFKT7:1:2111:14382:12159 1:N:0:30
AAAGTCGAGGTGCCTAAAGTGGCAACCCAGACTATGAATAAGGTTGGTGGTGTAGAGCTTCCTGTAGCCGCATGGCGTTCGTACTTAAATATGGAACTAACCATTCCAATTTTCGCTGTCTCTTATACACATCTCCGAGCCCACGAGACT
+
CBCCCFCCCCBCGGGGGGGGGGGHHHHGGHHGHHHHHGHHHHHHHHGGGGGFGFHFHHHHHHHHHGHHHGGGGGHHGGGGGGHHHHHGHHGHHHFFHHGGHFFHHHHGHHHHHGGGGGGGHFHHFHGGFFFHHHFGGFGCDFHGGGCGGH
@M02034:409:000000000-BFKT7:1:2111:22500:12166 1:N:0:30
AAAGTCGAGGTGCCTAAAGTGGCAACCCAGACTAGTTGTCAGGTTGGTGGTGTAGAGCTTCCTGTAGCCGCATGGCGTTCGTACTTAAATATGGAACTAACCATTCCAATTTTCGCTGTCTCTTATACACATCTCCGAGCCCACGAGACT
+
BBBBBFBBBBAAGGGGFGGGGGGHGEHGDEHGHBGHFBGGHHHHGGGEFEEFGGHFHHHHHGHGHHGHHGGEEGHHGGGGFFEGHHGFHHHHHHHHFHHHHFHHHHGGHHHHHFGGGGGGGGHHFGGGHHHHGHGHDBDCGGHGGFGGGH
@M02034:409:000000000-BFKT7:1:2111:20586:12166 1:N:0:30
AAAGTCGAGGTGCCTAAAGTGGCAACCCAGACTGGTACGATTGTTGGTGGTGTAGAGCTTCCTGTAGCCGCATGGCGTTCGTACTTAAATATGGAACTAACCATTCCAATTTTCGCTGTCTCTTATACACATCTCCGAGCCCACGAGACT
+
BAAABFBBBBAAFGGGGFGGGFGFGHHGGHHGHHHGFHEFHHFHHHHFFEEFHHHGHHHHHGHFGGHHHGGGGFHHGAFFGEGHHHHHHHGHHHFHFGHHHGGHHHHHHHFHHGGGGFEHFHHEFHEGHHGHGHHGGCGGGGHGGGGEGH
@M02034:409:000000000-BFKT7:1:2111:19291:12177 1:N:0:30
AAATTCGAGGTGCCTAAAGTGGCAACCCAGACTCCGCATGCTGTTGGTGGTGTAGAGCTTCCTGTAGCCGCATGGCGTTCGTACTTAAATATGGA
+
A?A1>1ABF1>AGGF11FGBBBFHHHGECCC0GHHGFGFAGHFD1FAAA/ACFB1FHGF11B1GE22DGGA>B/BGCAEGG/0GGF21BEGHBDF
@M02034:409:000000000-BFKT7:1:2111:22522:12181 1:N:0:30
AAAGTCGAGGTGCCTAAAGTGGCAACCCAGACTAGGGGTGGGGTTGGTGGTGTAGAGCTTCCTGTAGCCGCATGGCGTTCGTACTTAAATATGGAACTAACCATTCCAATTTTCGCTGTCTCTTATACACATCTCCGAGCCCACGAGACT
+
BBBBBFBABBBBGGGGGGGGGGGHHHHGGHHGHGG32EF?FCGGGGGFGGGFHGHGHHHHHHHHGGHHHGGGGGHHGGGGGGHHHHHHHHHHHHFGFHHHHHGHFHHGHHHHHHGGGGGHHHHHHHFHHHHHHHHEE@CDGGHGGGFGGH
@M02034:409:000000000-BFKT7:1:2111:19301:12195 1:N:0:30
AAAGTCGAGGTGCCTAAAGTGGCAACCCAGACTCCGCATGCTGTTGGTGGTGTAGAGCTTCCTGTAGCCGCGTGGCGTTCGTACTTAAATATGGAACTAACCATTCCAATTTT
+
CCCCCFABBBABGGGGGGGGGGGHHHHFGHHEHHFEDEEGFHHHGHGA1AEFAAFDFBGHFHHFE5EDF1E0>EE@/E@GGE?FEGHDEHFFGF33GFFF?B3BDFFD4DGHD
@M02034:409:000000000-BFKT7:1:2111:25411:12197 1:N:0:30
AAAGTCGAGGTGCCTAAAGTGGCAACCCAGACTACGAAGCAGGTTGGTGGTGTAGAGCTTCCTGTAGCCGCATGGCGTTCGTACTTAAATATGGAACTAACCATTCCAATTTTCGCTGTCTCTTATACACATCTCCGAGCCCACGAGACT
+
BBBBBFBBBBBBGGGFGGFGGGGHHHHGGHHGHHHGGHGGFGHHHHEFGGGFGHHGHFHHHHHHHHHFHGGCEGGHGGGGGGHHHHHHHHHHHHHHHHGHHHHHFHGHHHHHHGGGGGGHHHHFGHHBBGHHGHHHDB/>CGHGGGGGDF
@M02034:409:000000000-BFKT7:1:2111:6019:12199 1:N:0:30
AAAGTCGAGGTGCCTAAAGTGGCAACCCAGACTGGGTGTCATGTTGGTGGTGTAGAGCTTCCTGTAGCCGCATGGCGTTCGTACTTAAATATGGAACTAACCATTCCAATTTTCGCTGTCTCTTATACACATCTCCGAGCCCACGAGACT
+
A@BBAFCBCCCCGGGGGGGGGFGHHHGGGHHGHHHFBEFHHFHGFHHGFGEGHHGGHHHHHHHHGGHHHEGGGGHHGGGGGGHHHHGFHHFHHEFFFHGFGHFGHHGGHHHHHHFGGGGHHHGHHHHHGHGHHHHHGCDFGFHGGGGGGH
@M02034:409:000000000-BFKT7:1:2111:27587:12207 1:N:0:30
AAAGTCGAGGTGCTAAGTGGCAACCCAGACTCAGCCTGCGGTTGGTGGTGTAGAGCTTCCTGTAGCCGCATGGCGTTCGTACTTAAATATGGAACTAACCATTCCAATTTTCGCTGTCTCTTATACACATCTCCGAGCCCACGAGACTA
+
>>1AAF?A1>>AFFGFAFFGCBFEFEFFCGHGHG1GHHHE?EECGAAEGFFFFFGEG1FEFGFBE2GEG/EEF0E>>/BE0/FGF@1FDGGD1FEBG11EBEGFFFDGHHGHGFCF?FHBBFGFGHBHFHHEHFC/<@CACFC@CCAGF
@M02034:409:000000000-BFKT7:1:2111:22267:12209 1:N:0:30
AAAGTCGAGGTGCCTAAAGTGGCAACCCAGACTAAGCAGAATGTTGGTGGTGTAGAGCTTCCTGTAGCCGCATGGCGTTCGTACTTAAATATGGAACTAACCATTCCAATTTTCGCTGTCTCTTATACACATCTCCGAGCCCACGAGACT
+
CCCCCFCCBCAAGGGGGGGGGGGHHHHGGHGFHHHHHHHHHHHHHHHGFGEFGGHFHHHHHHHHHHHHHGGGGGHHGEGGFFHHHHHHHHGHHHGHHHHGHGHHHHHHHHHHHHGGGGGHHGHHHHHHGHHHHHHHE<DCGGHGGGGGGH
@M02034:409:000000000-BFKT7:1:2111:16564:12210 1:N:0:30
AAAGTCGAGGTGCCTAAAGTGGCAACCCAGACTCGGGGGGGGGTTGGTGGTGT
+
AABBBFBBBBAAGGGFGFGBGGGHHHHGGHHGHHGGGGGGGFF?-B<.A?.;9
@M02034:409:000000000-BFKT7:1:2111:20887:12219 1:N:0:30
AAAGTCGAGGTGCCTAAAGTGGCAACCCAGACTAATAAGCATGTTGGTGGTGTAGAGCTTCCTGTAGCCGCATGGCGTTCGTACTTAAATATGGTACTAACCATTCCAATTTTCGCT
+
CCCCCFCCCCBBGGGGGGGGGGGFHHHGGHHGHB3FBAFDAGHFGHEACEG1A3D5A53B5BFGA5A5EEE0BEA1>?EFFE2??GH33FG4ED4BB4@E313B@4F4BFBDE4//E
@M02034:409:000000000-BFKT7:1:2111:22148:12232 1:N:0:30
AAAGTCGAGGTGCCTAAAGTGGCAACCCAGACTGGGTTGGGGGTTGGTGGTGTAGAGCTTCCTGTAGCCGCATGGCGTTCGTACTTAAATATGGAACTTACCATTCAATTTTCGCTGTCTCTTATACACATCTCCGAGCCCACGAGACTA
+
BBBBABAABBBBGGGGGBGGGGGHFHHGFGHGHHHDBFEFFGFFGGGEFEAF?GGGHGGHHHHHFHFHHGGGFFGHEEGCEEHHHHGFHHGHHHHGGGFFEHFHFGHFGHHHHFGGF?FGHHHHHHGHGHHHHGHFCCG-FEFCGFGGHF
@M02034:409:000000000-BFKT7:1:2111:10954:12235 1:N:0:30
AAAGTCGAGGTGCCTAAAGTGGAAACCCAGACTAATGATAAGGTTGGTG
+
AAAA>DAADD1AGCGGGGGFG111ABAAF0E0EGDFHBFDFF1DFF?/B
@M02034:409:000000000-BFKT7:1:2111:26233:12238 1:N:0:30
AAAGTCGAGGTGCCTAAAGTGGCAACCCAGACTTTGGGTGGGGTTGGTGGTGTAGAGCTTCCTGTAGCCGCATGGCGTTCGTACTTAAATATGGAACTAACCATTCCAATTTTCGCTGTCTCTTATACACATCTCCGAGCCC
+
BBBBBFBBBBBBGGG5BGGGGGGHHCHGFHGGHCH3GFAEAECGGEEAAEGEC3EBGBEF5BEGF5FBF?E/EE11>?EEE>2FFHFFDGGFFG33BFFF30BFGBE44BBGE?//CAC233B>2@F>GE2CGFGFA/>@/<
@M02034:409:000000000-BFKT7:1:2111:18942:12246 1:N:0:30
AAAGTCGAGGTGCCTAAAGTGGCAACCCAGACTCAGGTGTCTGTTGGTGGGGTAGAGCTTCCTGTAGCCGCATGGCGTTCGTACTTAAATATGGAACTAACCATTCCAATTTTCGCTGTCTCTTATACACATCTCCGAGCCCACGAGACT
+
ABBBAFBBBB2AGGGGGGGGFGGHHHHGGHHGHGHHHAFBGGHHHHGFGGGGAEFFGFHHFHHHGFHHHGGGGGHGFEEGFEGHFHHHHHHHHHGFHHGFGGBGHHHGGHHGHGGGGGAGHFHHHHHHGGHGHHHHC<DCCFGGGGGGDF
@M02034:409:000000000-BFKT7:1:2111:17588:12247 1:N:0:30
AAAGTCGAGGTGCCTAAAGTGGCAACCCAGACTCCTAATGCTGTTGGTGGTGTAGAGCTTCCTGTAGCCGCATGGCGTTCGTACTTAAATATGGAACTAACCATTCCAATTTTCGCTGTCTCTTATACACATCTCCGAGCCCACGAGACT
+
CCCCCFBCCCCCGGGGGGGGGGGHHHHGGHHGHHHHHHHHHHHHHHHGGGGGHHHHHHHHHHHHHHHHHGGGGGHHGGGGGGHHHHHHHHHHHEGHHHHHHHHHHHGFHGHHHHEGGGGHHHHHHHHHHHHHHHHHGCCGGGHGGGGGFH
@M02034:409:000000000-BFKT7:1:2111:12000:12249 1:N:0:30
AAAGTCGAGGTGCCTAAAGTGGCAACCCAGACTCAGCAGCATGTTGGTGGTGTAGAGCTTCCTGTAGCCGCATGGCGTTCGTACTTAAATATGGAACTAACCATTCCAATTTTCGCTGTCTCTTATACACATCTCCGAGCCCACGAGACT
+
BBCCBFBCCCAAGGGGGGGFGGGHGHHGGHHGHHHGHHHHHHHHHHHEFGGFGFGFGHHHEHHHHHHGHGGGGEHHGEGGEEFGHHHHHHHHHHFHHHHHHHGHGHHGHHHHHFGGGGGHHHHHHHHHHHHHHHHBGCGGBAGGGGGGGG
@M02034:409:000000000-BFKT7:1:2111:17494:12252 1:N:0:30
AAAGTCGAGGTGCCTAAAGTGGCAACCCAGACTAATAATCCTGTTGGTGGTGTAGAGCTTCCTGTAGCCGCATGGCGTTCGTACTTAAATATGGAACTAACCATTCCAATTTTCGCTGTCTCTTATACACATCTCCGAGCCCACGAGACT
+
BBBBBFBBBDBBGGGGGGGGGGGHHHHGGHHGHHHHGHHHHHHHHHGEGGGFHHHHHGHHHHHHHHHHHGGGGGHHGGGGGGHHHHHHGHHHHGFGFFHFHHBHB4FHBFHHFF/?E/EGHGHHFHFHFGFFHHBGF<@BFGHGGCCDD?
@M02034:409:000000000-BFKT7:1:2111:5011:12255 1:N:0:30
AAAGTCGAGGTGCCTAAAGTGGCAACCCAGACTAAGAATAATGTTGGTGGTGTAGAGCTTCCTGTAGCCGCATGGCGTTCGTACTTAAATATGGAACTAACCATTCCAATTTTCGCTGTCTCTTATACACATCTCCGAGCCCACGAGACT
+
BBBBBFBBDBAAFGGGGGGGGGGHHHHGGHHGHHHHHHHHHHGHHEFEFGEFGHHFHHHHHHHHGHHHHGGGGFHHGGGGEFHHHHHFGHGHHHHHHGHHGHGHHHHHHHHHHHGGGGGFHFHHHHFHGHHHHFFHGGGGGGHGGGGGGG
@M02034:409:000000000-BFKT7:1:2111:22432:12255 1:N:0:30
AAAGTCGAGGTGCCTAAAGTGGCAACCCAGACTGGGGGGGGGGTTGG
+
ABABBFBBDBBBFGGGGGGGGGGHHHHGGHDGBGHAEGGC-@BFF=9
@M02034:409:000000000-BFKT7:1:2111:3162:12256 1:N:0:30
AAAGTCGAGGTGCCTAAAGTGGAAACCCAGACTGGGGGTGGGGTTGGTGGTGTAGAGCTTCCTGTAGCCGCATGGCGTTCGTACTTAAATATGGAACTAACCATTCCAATTTTCGCTGTCTCTTATACACATCTCCGAGCCCACGAGACT
+
ABBBAFAADBABCGGGGGGGEG4AEBB2AG2A3B22AE2EGGG1EAEBFA1C?BDFGGEGFHHGFBGFBE/EEGH1EEEF/EFG?GBD3FF4GHF3BCFFHHE?GHBDHFHGHHDBFGB<GHHGHHFGHFFFGFGFGCD@<CFFGG?<AG
@M02034:409:000000000-BFKT7:1:2111:22413:12256 1:N:0:30
AAAGTCGAGGTGCCTAAAGTGGCAACCCAGACTGGGGGGG
+
1>?>A3AA1AAABFGGGGGGBBFABBB0FAAFBGHCGGEC
@M02034:409:000000000-BFKT7:1:2111:24007:12258 1:N:0:30
AAAGTCGAGGTGCCTAAAGTGGCAACCCAGACTATGCCGTCGGTTGGTGGTGTAGAGCTTCCTGTAGCCGCATGGCGTTCGTACTTAAATATGGAACTAACCATTCCAATTTTCGCTGTCTCTTATACACATCTCCGAGCCCACGAGACT
+
?ABAAFBBBB>AGGBGGGFGCFFHHHGEFEEFHEB5FHGGGCEEDECGGG1BBEGDGHEGGHHFHGHHHGGGGGHHGGCGEEGGEH4FHHGHGHDGHH3FHHHHHHGHFHHHHFCGGDEBGHHHHHFHFFHHGHFFD/<@/?GGGC-EE<
@M02034:409:000000000-BFKT7:1:2111:19313:12260 1:N:0:30
AAAGTCGAGGTGCCTAAAGTGGCAACCCAGAGTACTGATAATGTTG
+
ABBCCFCCCCBCGGGGGGGGGGGHHHHGGH22D5DF55D55DGG5G
@M02034:409:000000000-BFKT7:1:2111:16442:12267 1:N:0:30
AAAGTCGAGGTGCCTAAAGTGGCAACCCAGACTAAGAATAATGTTGGTGGTGTAGAGCTTCCTGTAGCCGCATGGCGTTCGTACTTAAATATGGAACTAACCATTCCAATTTTCGCTGTCTCTTATACACATCTCCGAGCCCACGAGACT
+
AAAABFBBBBAAGGGGGGGGGFFCFGHEGGFGFFHHCFGGHHFHHGGFFGBBGEHDGBFGHCGFHHHHHGGCEEHGFEFFEEFFHHEDHHFGHHFFHHHHHHHHHGHGHGHHHGFGGGEGGHHGGHGGFFFHHGHEC@GGGEHGCGGGGF
@M02034:409:000000000-BFKT7:1:2111:29027:12272 1:N:0:30
AAAGTCGAGGTGCCTAAAGTGGCAACCCAGACTGGTGCGCCGGTTGGTGGTGTAGAGCTTCCTGTAGCCGCATGGCGTTCGTACTTAAATATGGAACTAACCATTCCAATTTTCGCTGTCTCTTATACACATCTCCGAGCCCACGAGACT
+
BBBBBFBBDDAAGGGFGFGGGGFHHHHGGFDGHHHHHBEFGGGGGGGGGGEFFGHGHHFHHFGGGHHFHG/EFFGGEAEFEFGGHHGGHHHHHFGFFFFHHHDGGH4FGHGHGHGCGD/D3FGHHHEGBF@G<GFD?>C>@AGFCC@<>F
@M02034:409:000000000-BFKT7:1:2111:27036:12274 1:N:0:30
AAAGTCGAGGTGCCTAAAGTGGCAACCCAGACTACTAATAATGTTGGTGGTGTAGAGCTTCCTGTAGCCGCATGGCGTTCGTACTTAAATATGGAACTAACCATTCCAATTTTCGCTGTCTCTTATACACATCTCCGAGCCCACGAGACT
+
BBCCBFCBCCABGGGGGGGGGGGHGHHGGGGGHHGHHHHHHHHHHHHGGG2FGHHEGHHHHGHFGHHHHGGGGGHHGGGFEFFHHHDGHHGHHHHHFHEGHHGHHHGHHHHHHHGGGGGHEFFHGHFHFGHGGGGFE@@CFEGGGDGCEH
@M02034:409:000000000-BFKT7:1:2111:9129:12274 1:N:0:30
AAAGTCGAGGTGCCTAAAGTGGCAACCCAGACTGGGCGGGTTGTTGGTGGTGTAGAGCTTCCTGTAGCCGCATGGCGTTCGTACTTAAATATGGAACTAACCATTCCAATTTTCGCTGTCTCTTATACACATCTCCGAGCCCACGAGACT
+
CBCCCFCCCCBCGGGGGGGGGGGHHHHGGHHGHHHHHGGGFGGGHHHFGGEFGHHHHHHHHHHHHHHHHGGGGGHHGGGGGFHHHHHGHHHHHHHHHHGGHHHHHHHHHHHHHBDGGGGGHHHHHHHHHHHHHHGHGGGGGGHGGGGGGC
@M02034:409:000000000-BFKT7:1:2111:21244:12277 1:N:0:30
AAAGTCGAGGTGCCTAAAGTGGCAACCCAGACTGGGGGGGGGTTGGTGGTGTAGAGCTTCCTGTAGCCGCATGGCGTTCGTACTTAAATATGGAACTAACCATTCCAATTTTCGCTGTCTCTTATACACATCTCCGAGCCCACGAGACTA
+
BCCCBFBCCCBBGGGGGGGGGGGHHHHGGHHGHHHHGGGGFFDBDFDFFAEABFFFFFFFFFFFFFFFFBDFFFAFDFEFDFFEFFFFFFFFFFFFFFFFFFFFFFFFFFFFFFFFFABFFFFFFFFFFFFFFFFFCFCFFFFFFFFFFF
@M02034:409:000000000-BFKT7:1:2111:5308:12288 1:N:0:30
AAAGTCGAGGTGCCTAAAGTGGCAACCCAGACTCCTCATAGTGTTGGTGGTGTAGAGCTTCCTGTAGCCGCATGGCGTTCGTACTTAAATATGGAACTAACCATTCCAATTTTCGCTGTCTCTTATACACATCTCCGAGCCCACGAGACT
+
AAAAAFAADDAAGFG1F1BBGFFHHHHGGGCFHHHHHGHCBGHGHHGEGCEEGHHGHFHH1FGFHFFHBEEEGGHFE/FEGGHHHHEGEHHHHHFGFFGGFHDGGFHFHHHHHH>EEEGGHHHHFHFFDGHHHHGEC//<<AGEG?CFAD
@M02034:409:000000000-BFKT7:1:2111:6835:12289 1:N:0:30
AAAGTCGAGGTGCCTAAAGTGGCAACCCAGACTGTGGTTGGTGTTGGTGGTGTAGAGCTTCCTGTAGCCGCATGGCTTTCGTACTTAAATATGGAACTAACCATTCCAATTTTCGCTGTCTCTTATACACATCT
+
>AAA>DAAD>24BAFGFGGFDFFFBGHGGEGFG33DFBFEAE2BAAEBFEE1BADDFAF3FGFB5DDD3?>>E1BB2FFG1?B??B@B3BDFFB3F@EBE3F3B??BEGHBGE4>E/AEF4FGF?GB?322B2F
@M02034:409:000000000-BFKT7:1:2111:22190:12297 1:N:0:30
AAAGTCGAGGTGCCTAAAGTGGCAACCCAGACTCATCATCATGTTGGTGGTGTAGAGCTTCCTGGAGCCGCATGGCGTTCGTACTTAAATATGGAACTAACCATTCCAATTTTCGCTGTCTCTTATACACATCTCCGAGCCCACGAGACT
+
BBBBBFBBBBBBGGGGGGGGGGGHHHHGGHHGHGFHGGFB5FGHGHF22AEEA3F5A53FFF5B32BAAEE0EE11>>EFA??CFGHHDFHFFE33FEGC303BB4F4?FEHF4E<E//FFHFH4FF?D2FFHGHEC/BCG/?FC/@/?G
@M02034:409:000000000-BFKT7:1:2111:6818:12299 1:N:0:30
AAAGTCGAGGTGCCTAAAGTGGCAACCCAGACTGTGGTTGGTGTTGGTGGTGTAGAGCTTCCTGTAGCCGCATGGCGTTCGTACTTAAATATGGAACTAACCATTCCAATTTTCGCTGTCTCTTATACACATCTCC
+
A?AB>DA?D2>4FGGFFDGG5FCGFHGEGHHFHC3DE2BAEEF22AFECEECAFFGFAG3ABGBB5DDB?EEEEGAGGGGGD2EGGFGFGHHHH33?333BB3BGB??FGHHHGCEEFEDG3DGFHEGEGFGFFDB
@M02034:409:000000000-BFKT7:1:2111:8747:12306 1:N:0:30
AAAGTCGAGGTGCCTAAAGTGGCAACCCAGACTGGGGGGGGTGTTGGTGGTGTAGAG
+
BBBBBFBBBBABGGGGGGGGGGGHHHHGGHGGHHACEGGGFBFF?E?.;AAE;/;/;
@M02034:409:000000000-BFKT7:1:2111:4266:12307 1:N:0:30
AAAGTCGAGGTGCCTAAAGTGGCAACCCAGACTGGGAGGGTGGTTGGTGGTGTAGAGCTTCCTGTAGCCGCATGGCGTTCGTACTTAAATATGGAACTAACCATTCCAATTTTCGCTGTCTCTTATACACATCTC
+
BBBBBFBBBBBBGGGGGGGGGGGFHHGGGHFGHG2FGEGGEFFGGGGEGGGGF3F5E5BFFGHGFD@@BEE?EGHFEEEFGFF1FHHHHHHHFG3?CGHHECFFFFH44FFHF4>CGG/B??BB3BG2>@@GGFF
@M02034:409:000000000-BFKT7:1:2111:6834:12310 1:N:0:30
AAAGTCGAGGTGCCTAAAGTGGCAACCCAGACTGGGGTTGGTGTTGGTGGTGTAGAGCTTCCTGTAGCCGCATGGCGTTCGTACTTAAATATGGAACTAACCATTCCAATTTTCGCTGTCTCTTATACACATCTCCGAGCCCACGAGAC
+
BBCCCFBCCCCCGGGGGGGGGGGHHHHGGHHGHFCH22A22EFHGHHGGGGGHHHHHHHHHHHHHHHHHGGGGGHHGEGGGFHHHHHGHHHHHHGGHHHHHHHHHHHHHHHHHHGGGGGHHHHHHHHHHHHHGHHBE<CCFAGECCFCD
@M02034:409:000000000-BFKT7:1:2111:20136:12312 1:N:0:30
AAAGTCGAGGTGCCTAAAGTGGCAACCCAGACTGAGATGCGTGTTGGTGGTGTAGAGCTTCCTGTAGCCGCATGGCGTTCGTACTTAAATATGGAACTAACCATTCCAATTTTCGCTGTCTCTTATACACATCTCCGAGCCCACGAGAC
+
BCCCCFCCCCCCGGGGGGGGGGGHHHHGGHHGH3FG553BAEFFHHHGGGFFHFHHHHHHHFHHHHHHGGGGGGHHGFGGGGHHHHGHHHHHHHGGHGHGHHHHHHGHHHHHHHGGGGGFHGHHHHHHHGHHHHHGFCGGGGHGGGGGG
@M02034:409:000000000-BFKT7:1:2111:10328:12314 1:N:0:30
AAAGTCGAGGTGCCTAAATTGGCAACCCAGACTCATCCTCGGGTTGGTGGTGTAGAGCTTCCTGTAGCCGCATGGCGTTCGTACTTAAATATGGAACTAACCATTCCAATTTTCGCTGTCTCTTATACACATCTCCGAGCCCACGAGACT
+
>3AA>DAABBAAFFFGGC56BFFFFAFEFHGDFBGHHGHB2EEAAEA11E11AA5FGF33BFFFAEFGGEEEGGHE/BEFEFFHGHHFFHHFBHHFFHBBBF3FFGFFGHFHEHC/?<EGHBD2F2?2BBBGF1B1?>B/BFHG@/CE/<
@M02034:409:000000000-BFKT7:1:2111:10398:12315 1:N:0:30
AAAGTCGAGGTGCCTAAAGTGGCAACCCAGACTAATAAGAATGTTGGTGGTGTAGAGCTTCCTGTAGCCGCATGGCGTTCGTACTTAAATATGGAACTAACCATTCCAATTTTCGCTGTCTCTTATACACATCTCCGAGCCCACGAGACT
+
AAABAFBBBB>AGGGGGGGGGGGHHHHGGGHGHGHHHHHFHHHHHHHAFGEFHFGFG5FGHHHHGHGFGGGEFGHHGEEFFEFHHHGHHHHBGFBGHHHHHGHHHHHGGHHHGBEGGFEF4FFGFHFGHFHEGGHFGCDGCFGCDCDGGD
@M02034:409:000000000-BFKT7:1:2111:24430:12328 1:N:0:30
AAAGTCGAGGTGCCTAAAGTGGCAACCCAGACTAATCTTACTGTTGGTGGTGTAGAGCTTCCTGTAGCCGCATGGCGTTCGTACTTAAATATGGAACTAACCATTCCAATTTTCGCTGTCTCTTATACACATCTCCGAGCCCACGAGACT
+
AABCCFCCCCABFGGGGGGGGFFHFGGGGHHGHHHHHHHHGHHHHHHGGGEFFGHGHFHHHHHHHHHHHGGGGGHHGGGGFFHHHHHGHHHHHFGHHGFGHHHHHFFHHHHHHHGGGGGHHHGHHHGHHGHHHHHHG?FCGGHGGGGGDG
@M02034:409:000000000-BFKT7:1:2111:4683:12329 1:N:0:30
AAAGTCGAGGTGCCTAAAGTGGCAACCCAGACTTCGACTCATGTTGGTGGTGTAGAGCTTCCTGTAGCCGCATGGCGTTCGTACTTAAATATGGAACTAACCATTCCAATTTTCGCTGTCTCTTATACACATCTCCGAGCCCACGAGACT
+
AAABAFBBCAAAGGGG4FGGEFFHHFGGGHHGHHHGHGGGGGHGGHHFFGEFAEHHHHHGHGHGGHHHHEGFGFHGGGCFGEFHHHHHHHHHHHGFFHGFGGFHGHFHFFHGHHGGGGGGHHHHHHHGFHHGHHHFGCCGGFHA@C?EDG
@M02034:409:000000000-BFKT7:1:2111:25936:12329 1:N:0:30
AAAGTCGGGTGCCTAAAGTGGCAACCCAGACTACGCCGCAGGTTGGTGGTGTAGAGCTTCCTGTAGCCGCATGGCGTTCGTACTTAAATATGGAACTAACCATTCCAATTTTCGCTGTCTCTTATACAATCTCCGAGCCCACGAGACTAG
+
BBBBAFBDBADAGGGGGGGGGGHFGHGGHHGHHHGGGGGGGGAGFEBFEBFFGHDGHGHGHHHGGHFGE/EEEHCEAFEGEGEEGFDBFDGHHHHGGEFGHHGHHGHFHHHHFB?EB?@FFHHDHDHHGHHFFBCCC>AEHGC@@CDDDH
@M02034:409:000000000-BFKT7:1:2111:5334:12338 1:N:0:30
AAAGTCGAGGTGCCTAAAGTGGCAACCCAGACTAAGTGTTGGGTTGGTGGTGTAGAGCTTCCTGTAGCCGCATGGCGTTCGTACTTAAATATGGAACTAACCATTCCAATTTTCGCTGTCTCTTATACACATCTCCGAGCCCACGAGACT
+
CCCCCFCCCCAAFGGGGGGGGGGHHHHGGGHGHHHHHHHHHHGGGGGEFGEFHFHHHHHHHHHFHHHHHGGGGGHHGEGGFEGHHHHGHHGHHGFHHHHHHHHHHHHGHHHHHFEGGGGHHHHHHHHEGGHHHGGHGGGDGGGGGGGGGH
@M02034:409:000000000-BFKT7:1:2111:6241:12347 1:N:0:30
AAAGTCGAGGTGCCTAAAGTGGCAACCCAGACTCTGGTTGGGGTTGGTGGTGTAGAGCTTCCTGTAGCCGCATGGCGTTCGTACTTAAATATGGAACTAACCATTCCAATTTTCGCTGTCTCTTATACACATCTCGAGCCCACGAGACTA
+
BAABBFABBDAAFGGGGGGGGFGHFHGFGHFFFHGHHFGEA?EEEGGGFGAFFGHEGHGGHHHGGFHGHGGGFGHHGGGGFGBGHHGGHHEHHFFFGFDGHFFHGHHG4FGFHGEGGDDBHHFFHHGGGHGFCDGGHGGGEGGGGGDGGF
@M02034:409:000000000-BFKT7:1:2111:17636:12362 1:N:0:30
AAAGTCGAGGTGCCTAAAGTGGCAACCCAGACTGTGAATCATGTTGGTGGTGTAGAGCTTCCTGTAGCCGCATGGCGTTCGTACTTAAATATGGAACTAACCATTCCAATTTTCGCTGTCTCTTATACACATCTCCGAGCCCACGAGACT
+
BBBBAF?ADDAABGGFGGGGGGGHGHHGGHHDGHHHHHHHHHHHHHHEFFEFFFHFHGHHGHHGGFFGHGFGGEHGFEEFFEGHFHHHHHGHHFEFGHGHFGGCGHHFHHGGF4EEDFEFHHGB4GHHHBFGGGHDC/DFGCFFGFGDGF
@M02034:409:000000000-BFKT7:1:2111:5366:12368 1:N:0:30
AAAGTCGAGGTGCCTAAAGTGGCAACCCAGACTGTGCAGCCTGTTGGTGGTGTAGAGCTTCCTGTAGCCGCATGGCGTTCGTACTTAAATATGGAACTAACCATTCCAATTTTCGCTGTCTCTTATACACATCTCCGAGCCCACGAGACT
+
CBBCCFCBBCBCGGGGGGGGGGGHHHHCFHHGHHHHGHHBAFHDGDGEFGEGHFHGGGGGBGHFBABDDEEEFGHHGA@EGEFFGGFFGFHFFHEFFHFFBE3FF4DDHGHHHBEEGGEFHFHEFHFFFFHGHHGGFCC?@FHEGFCDGH
@M02034:409:000000000-BFKT7:1:2111:22403:12368 1:N:0:30
AAAGTCGAGGTGCCTAAAGTGGCAACCCAGACTTGTTTGTCGGTTGGTGGTGTAGAGCTTCCTGTAGCCGCATGGCGTTCGTACTTAAATATGGAACTAACCATTCCAATTTTCGCTGTCTCTTATACACATCTCCGAGCCCACGAGACT
+
BBBBAFCCBCBAGGGGGGGGGGGHHHHGGHHGHHHHHHHEGEGGGGGGGGGGHHHHHHGHHHHHHHHHHGGGGGHHGGGGGGFHHHHHHHHHHGGHHHHHHHHHHHHHHHHHHFGGGGDFHHHHHHGHGHHHHHHHGCGGGGHGGGGGGG
@M02034:409:000000000-BFKT7:1:2111:2210:12376 1:N:0:30
AAAGTCGAGGTGCCTAAAGTGGCAACCCAGACTGGGAGTCTGGTTGGTGGTGTAGAGCTTCCTGTAGCCGCATGGCGTTCGTACTTAAATATGGAACTAACCATTCCAATTTTCGCTGTCTCTTATACACATCTCCGAGCCCACGAGACT
+
AAA3AFBBBD>AGGGFGGGGGGFFGHHEGFHGHHGHFCGBGHHFHAEEGGFBGGHFHHHHHFHGFFGGHGGFEGHHGEFCEBBGGFFBGGBDGH3FGGGHHGGHHHHGFHGHHF@EEDE3DGGHFHGDGFFFFHGHDCFF//FFGGGGGH
@M02034:409:000000000-BFKT7:1:2111:12068:12379 1:N:0:30
AAAGTCGAGGTGCCTAAAGTGGCAACCCAGACTAATAATAATGTTGGTGGTGTAGAGCTTCCTGTAGCCGCATGGCGTTCGTACTTAAATATGGAACTAACCATTCCAATTTTCGCTGTCTCTTATACACATCTCCGAGCCCACGAGACT
+
AABB>FAAB@ABGGGGFGGGDGFHHHHGGHHGHHHHHHHHHGHHEHF2AEEFGHHHHFHGHHHGGHGGHFGEGGHGFEGGGGHEGHHHHHHFHGGFHHFFFCDGGGDHGHHHHGGFGGGGGHFHFGHFFHFHGH3F?CGCGGHGGGGGGF
@M02034:409:000000000-BFKT7:1:2111:21151:12396 1:N:0:30
AAAGTCGAGGTGCCTAAAGTGGCAACCCAGACTATTAATCCGGTTGGTGGTGTAGAGCTTCCTGTAGCCGCATGGCGTTCGTACTTAAATATGGAACTAACCATTCCAATTTTCGCTGTCTCTTATACACATCTCCGAGCCCACGAGACT
+
BBBBBFBBBBAAGGGGGGGGGGGFHHHGGHHGHHGHHHHHHGGGGGGGGGGGHHHHHHGHGHHHHHHGHGGGGGHHGGGGFGHHHHHHHHHHHHHHGHFFGHHHHHGGHHHHHHGGGGFFHHHHHHFGFHHHHHHHD<CDFGHGGGGGDG
@M02034:409:000000000-BFKT7:1:2111:4761:12399 1:N:0:30
AAAGTCGAGGTGCCTAAAGTGGCAACCCAGACTAATCAGCAGGTTGGTGGTGTAGAGCTTCCTGTAGCCGCATGGCGTTCGTACTTAAATATGGAACTAACCATTCCAATTTTCGCTGTCTCTTATACACATCTCCGAGCCCACGAGACT
+
ABABBFABBB>AGGGGGGGGCFGFHHHGGHHGHHHHGCGHHG2GGBEEEEEBGFHGHFHHHCGFGHHHHGGGGEHHG1EEEFGHFHGFGHFHHFGHGHEGHHHGFHHHHHHHHHGGGGFHHGGBGHHFHEGHHHGHG/BCGFGGG/C/EF
@M02034:409:000000000-BFKT7:1:2111:22330:12411 1:N:0:30
AAAGTCGAGGTGCCTAAAGTGGCAACCCAGACTAGGGGGGGGGTTGGTGGTGTAGAGCTTCCTGTAGCCGCATGGCGTTCGTACTTAAATATGGAACTAACCATTCCAATTTTCGCTGTCTCTTATACACATCTCCG
+
AAA3>DAAA2ABCGGG4FGGFFGHHGHGGHGGFHHCDFGGGB?9@?BFAF;A.BFFFFFFBBFFBBFFFFB-ADFABFBEFDFFFFFFBBBFFFB/BF//9ABFFBFFFFFFF/@?.DDBF/BFFFBFB/9BFF/BD
@M02034:409:000000000-BFKT7:1:2111:17589:12416 1:N:0:30
AAAGTCGAGGTGCCTAAAGTGGCAACCCAGACTCATAATAATGTTGGTGGTGTAGAGCTTCCTGTAGCCGCATGGCGTTCGTACTTAAATATGGAACTAACCATTCCAATTTTCGCTGTCTCTTATACACATCTCCGAGCCCACGAGACT
+
BCBCAFBCCCABGGGGGGGGGGGGHGHGGFHGHHGGHHHHHHGHHHEEFEEFHGHFHBGHHGHHGHHHGGGFGGHHGEGGF?GHHHGGHHGHHHGHHHHFGGHGHHHGHFDHHHFGGG?FHHHFGFHHEFHHHHHGFBGGGEFF?FDEDH
@M02034:409:000000000-BFKT7:1:2111:22351:12417 1:N:0:30
AAAGTCGAGGTGCCTAAAGTGGCAACCCAGACTAGGGGGGGGGTTGGTGGTGTAGAG
+
CCCCCFCCCCABGGGGGGGGGGGHHHHGGHHGHHB322A<@=F?DFF9;DFFE/B/9
@M02034:409:000000000-BFKT7:1:2111:4522:12419 1:N:0:30
AAAGTCGAGGTGCCTAAAGTGGCAACCCAGACTACTAAGAATGTTGGTGGTGTAGAGCTTCCTGTAGCCGCATGGCGTTCGTACTTAAATATGGAACTAACCATTCCAATTTTCGCTGTCTCTTATACACATCTCCGAGCCCACGAGACT
+
AAAAA@AADDABFGGGGGGFFF2FEGGEFFFCGHBFFFFBDBEDGHHEGGEGGFHFGEGHGGHEFFGDBBEEEEHGEGGGFGFGGHFFEGFFFH3@FGEFF1GFEFBDHGFHHGE/EEEFH4GGHGH4B2FGFG3BC@@/>FC<C/<ADG
@M02034:409:000000000-BFKT7:1:2111:21712:12427 1:N:0:30
AAAGTCGAGGTGCCTAAAGTGGCAACCCAGACTTCGAAGCAGGTTGGTGGTGCAGAGCTTCCTGTAGC
+
BBBBBFBBBBABGGGGGGGGGGGHHHHGGHHGHFBFGAFE3AGHHGGEAAEF33F5A3A35BBGF555
@M02034:409:000000000-BFKT7:1:2111:24291:12428 1:N:0:30
AAAGTCGAGGTGCCTAAAGTGGCAACCCAGACTAATCAGAAGGTTGGTGGTGTAGAGCTTCCTGTAGCCGCATGGCGTTCGTACTTAAATATGGAACTAACCATTCCAATTTTCGCTGTCTCTTATACACATCTCCGAGCCCACGAGACT
+
CCCCCFCCCCABGGGGGGGGGGGHHHHGGGGFHHGHGBGBHHHHHHGFGGGFHHHDGHHHHHHHFFHHHGGGGGHHGGGGGGHHHHGHHHGHHHHHHHHHGHHHHHHHHHHHHHGGGGGHHGHHHHHHFHHFHHHHF/@DCGF//>@GDF
@M02034:409:000000000-BFKT7:1:2111:4536:12430 1:N:0:30
AAAGTCGAGGTGCCTAAAGTGGCAACCCAGACTACTAAGAATGTTGGTGGTGTAGAGCTTCCTGTAGCCGCATGGCGTTCGTAC
+
ABCBADABBBCCGGGGGGGGGGGHHHHGGHHGHGHH5A33F3FGG52EF2BABFG555BB5BEFG5FDAEGEEEF1E1>?F12?
@M02034:409:000000000-BFKT7:1:2111:9374:12431 1:N:0:30
AAAGTCGAGGTGCCTAAAGTGGCAACCCAGACTTCGCGGGGGGTTGGTGGTGTAGAGCTTCCTGTAGCCGCATGGCGTTCGTACTTAAATATGGAACTAACCATTCCAATTTTCGCTGTCTCTTATACACATCTCCGAGCCCACGAGACT
+
CCCCCFCCCCABGGGGGGGGGGGHHHHGGGHGHHGGGGGGGGGGGGGGFGGF<DG<DGHHFHHH=FHHGGGGGGHFGGGGDDCGGGGGGGGFFFEBFGFFFGFGFFGFGGGGGBBFFFABFFFFFF/FFFFFFFFFFAAFAFEEAFFF.:
@M02034:409:000000000-BFKT7:1:2111:17917:12432 1:N:0:30
AAAGTCGAGGTGCCTAAAGTGGCAACCCCGACTCCTAATGTGGTTGGTGGTGTAGAGCTTCCTGTAGCCGCGTGGCGT
+
AA?A1DAADDA1FGFGF1BFFGFHHHHG0A0EEGHHFFBFA2GGGGGAF/EFFBFA1ABFGEG1FDGDFE@/>E>//E
@M02034:409:000000000-BFKT7:1:2111:10846:12432 1:N:0:30
AAAGTCGAGGTGCCTAAAGTGGCAACCCAGACTCAGCCTCTGGTTGGTGGTGTAGAGCTTCCTGTAGCCGCATGGCGTTCGTACTTAAATATGGAACTAACCATTCCAATTTTCGCTGTCTCTTATACACATCTCCGAGCCCACGAGACT
+
BABABFBBBBBAGGGGGGGGGFGFHGHGGHHGHHHHHHGHHHGHHGGEFGEFFFHFHHHHHHHGFHHHHGGGGGHGGFGGEEGGHHHHHHHHHHHFHHHHHHGHHHGFHHHHHFEGGGEFHHHHGHGHHGHHHHHFGCFCCGHGGCCDGH
@M02034:409:000000000-BFKT7:1:2111:24271:12433 1:N:0:30
AAAGTCGAGGTGCCTAAAGTGGCAACCCAGACTAATCAGAAGGTTGGTGGTGTAGAGCTTCCTGTAGCCGCATGGCGTTCGTACTTAAATATGGAACTAACCATTCCAATTTTCGCTGTCTCTTATACACATCTCCGAGCCCACGAGACT
+
AAAAAFABBBBBGGGGGGGGGFGGHHGGFHHGGHHBGFHH5ACGHH?2FD1BGFG5GFFHHFGFFGFFHGGGFGHHGEEFFFHHHFFFFFHHHEGHHHHHGEHFFHHHGHFHG4EAEG/BFDGBDGGDBCFHH3?2E<BB@FEF?@CED<
@M02034:409:000000000-BFKT7:1:2111:23155:12435 1:N:0:30
AAAGTCGAGGTGCCTAAAGTGGCAACCCAGACTCAGCAGCAGGTTGGTGGTGTAGAGCTTCCTGTAGCCGCATGGCGTTCGTACTTAAATATGGAACTAACCATTCCAATTTTCGCTGTCTCTTATACACATCTCCGAGCCCACGAGAC
+
AAAAAFAB@D2ACGGGGGGFCGGFCHHEFHDGHBFFHHHHGHHFG2EFFF1BAFGDFGFGHEHGHHHHHGEEGEHGGFFFFEGHHHGHHHGHHHEHFGDGHEGHFHHHHGHHHBEEGGGHHHHHFHHEFFHHGHHHD>DCGCCFFG/CD
@M02034:409:000000000-BFKT7:1:2111:25026:12438 1:N:0:30
AAAGTCGAGGTGCCTAAAGTGGCAACCCAGACTAATAAGCAGGTTGGTGGTGTAGAGCTTCCTGTAGCCGCATG
+
BBBBAFBBBBBBGGGGGCGGGGGHHHHGGHHGHHDEEEGHDFHH3GAAA1BEA3F5B5FBFFHBED55F1A0EE
@M02034:409:000000000-BFKT7:1:2111:24378:12438 1:N:0:30
AAAGTCGAGGTGCCTAAAGTGGCAACCCAGACTAGTAAGATGGTTGGTGGTGTAGAGCTTCCTGTAGCCGCATGGCGTTCGTACTTAAATATGGAACTAACCAT
+
A1>A1DA1A?>ABGD11AAFGGFGHGHC0GHCHHHHHHGHHFHBFAEGECAFFGDBFFHHB1FAFFGBFEEGEGHHEBEFEAGHHHHFHHGGFGGGCFFB1>BG
@M02034:409:000000000-BFKT7:1:2111:28566:12439 1:N:0:30
AAAGTCGAGGTGCCTAAAGTGGCAACCCAGACTAATGAGAAGGTTGGTGGTGTAGAGCTTCCTGTAGCCGCATGGCGTTCGTACTTAAATATGGAACTAACCATTCCAATTTTCGCTGTCTCTTATACACATCTCCGAGCCCACGAGACT
+
BBBBAFBBBBBBGGGGGGGGGGFHHEHGGHHGHHHHFHHHHHHBGHGEFFEGGGFFGGHHFHHHGGGHHGGEGFHEGEEGGFGHHHHGHHHHHHHHHHHHHGFHH4DGGHGHHEFFGGGHHHHHHHGHFGHHGG3FE@F?C/GFFGGGGG
@M02034:409:000000000-BFKT7:1:2111:5350:12443 1:N:0:30
AAAGTCGAGGTGCCTAAAGTGGCAACCCAGACTGGGCATTATGTTGGTGGTGTAGAGCTTCCTGTAGCCGCATGGCGTTCGTACTTAAATATGGAACTAACCATTCCAATTTTCGCTGTCTCTTATACACATCTCCGAGCCCACGAGACT
+
BABBBFBBBBAAGGGF4BGGGGGHHHHGGHHGHHGHGFHHHHHHHHHEFGBFGFHFHGHHDFGFFGHFFGGGGGGHGFGGFEFHHHGHHHHHHFFFHHEF3FGHHHGGHHHHHHGEGGGHHGHHHHGHGGHHHHFHGCGDGGGGGCC<EG
@M02034:409:000000000-BFKT7:1:2111:9418:12443 1:N:0:30
AAAGTCGAGGTGCCTAAAGTGGCAACCCAGACTAATGCTCATGTTG
+
AAAA>DAADDBBGGGGGDGFAGFHHHHGGHHGHHGHF5E55DDDD5
@M02034:409:000000000-BFKT7:1:2111:27964:12446 1:N:0:30
AAAGTCGAGGTGCCTAAAGTGGCAACCCAGACTTCGT
+
AA?AA5>A@A>ABFGGFGGGGD2CGHH2AAAF3A52B
@M02034:409:000000000-BFKT7:1:2111:13922:12447 1:N:0:30
AAAGTCGAGGTGCCTAAAGTGGCAACCCAGACTCATGCGAATGTTGGTGGTGTAGAGCTTCCTGTAGCCGCATGGCGTTCGTACTTAAATATGGAACTAACCATTCCAATTTTCGCTGTCTCTTATACACATCTCCGAGCCCACGAGAC
+
BABBBFBCCCBCGGGGGGGGGGGHHHHGGHHGHF3FF5EAEAGHHHHGGGGGHHHHGHHHHHHHHHGHHGGGGGHHGGGGGFGHHHHHHHGHHGGHGHHHHHHHHHGHGHHHHHGGGGGGHGHHHHHHHHHHHHFHGFGCGGHGGGGGG
@M02034:409:000000000-BFKT7:1:2111:23166:12453 1:N:0:30
AAAGTCGAGGTGCCTAAAGTGGCAACCCAGACTCAGCAGCAGGTTGGTGGTGTAGAGCTTCCTGTAGCCGCATGGCGTTCGTACTTAAATATGGAACTAACCATTCCAATTTTCGCTGTCTCTTATACACATCTCCGAGCCCACGAGACT
+
BABBBFBBBBBBGGGGGGGGGGGHHHHGGHHGHHHHHHHHGHHHHHGGECEFHEHFGDFGHGHHHFDFGA>>BEH1EEEFFEEGEGGFGHHGHGDDFFHHG0GFFFD44GEGE4E/EE?GFBBD?FGDDF22FHFFDCCC?CGFGC@EGF
@M02034:409:000000000-BFKT7:1:2111:12759:12458 1:N:0:30
AAAGTCGAGGTGCCTAAAGTGGCAACCCAGACTGATGGTCAGGTTGGTGGTGTAGAGCTTCCTGTAGCCGCATGGCGTTCGTACTTAAATATGGAACTAACCATTCCAATTTTCGCTGTCTCTTATACACATCTCCGAGCCCACGAGACT
+
BBBBBFBBBDAAGGGGGGGGGFFGHHFFFFHEHHHHFHFGHFFHHHGEFEEBFFHFBHHGHGHGFHHHHGEGGEHHG?EFFEEGHHHGHHGFHGBGHHHHHHHHHHHHHFHHHFEGF/?FGHHHGFDGFGFCGHHFD?DGGFHEC?CDGH
@M02034:409:000000000-BFKT7:1:2111:9407:12463 1:N:0:30
AAAGTCGAGGTGCCTAAAGTGGCAACCCAGACTAATGCTCATGTTGGTGGTGTAGAGCTTCCTGTAGCCGCATGGCGTTCGTACTTAAATATGGAACTAACCATTCCAATTTTCGCTGTCTCTTATACACATCTCCGAGCCCACGAGACT
+
BABBAFBBBBBBGGGGGGGGGGGHHHHGGHHGHHHHHHHHHGGHHHHGFGEFCGHHHHHHHHHFGHGHHGGFGGHHGGGGGEHHHHHHHHHGHHGHGHFGHGGHHHHHHHHHHFGGGCEFHGGHHHHHHGHGHHGFFDGGGGHGGGGGGF
@M02034:409:000000000-BFKT7:1:2111:15415:12482 1:N:0:30
AAAGTCGAGGTGCCTAAAGTGGCAACCCAGACTTGTAAGATGGTTGGTGGTGTAGAGCTTCCTGTAGCCGCATGGCGTTCGTACTTAAATATGGAACTAACCATTCCAATTTTCGCTGTCTCTTATACACATCTCCGAGCCCACGAGACT
+
ABCCAFBCCCBCGGGGGGGGGGGHHHHGGHHGHHHFHHF5D5GHHGGFFGGFGHHFHHHGHHHHHHHHHGGGGGHHGGGGGGHHHHHHHHHHHHHHHHHGHHHHHHHHHGHHHHGGGGGGGFHHHHHHHHHHHHHHGGGGGGHGGGGGGH
@M02034:409:000000000-BFKT7:1:2111:16608:12490 1:N:0:30
AAAGTCGAGGTGCCTAAAGTGGCAACCCAGACTATGAAGACGGTTGGTGGT
+
AAAAAFAAD@>AGGGGGFG3BD0AGEHC0ECEFGBEHFFHCEFA/EEAA/A
@M02034:409:000000000-BFKT7:1:2111:2213:12492 1:N:0:30
AAAGACGAGGTTCCTAAAGTGGCAACCCAGACTACTTCTCGTGTTGGTGGTGTAGAGGTGCCGGGCG
+
>3>A3BA3A2>BABBA54BBABAEEB4B2FG2BEAF55DAABA2AAAB1EE1B3DE52B13BAA00>
@M02034:409:000000000-BFKT7:1:2111:3397:12494 1:N:0:30
AAAGTCGAGGTGCCTAAAGTGGCAACCCAGACTTAGCAGGCTGTTGGTGGTGTAGAGCTTCCTGTAGCCGCATGGCGTTCGTACTTAAATATGGAACTAACCATTCCAATTTTCGCTGTCTCTTAT
+
CBBCCFCCCCBBGGGGGGGGGGGHHHHGFHHGH555F5A222FGGHHEFF1FGHHGHHGHHHHHHHHHHGGGGGHHGFGFFGFHHHHGHHHHHHFHHHHHHHHHHHHHHHHHHFGFGGFBHHHHFF
@M02034:409:000000000-BFKT7:1:2111:15426:12498 1:N:0:30
AAAGTCGAGGTGCCTAAAGTGGCAACCCAGACTGGGA
+
BBBBAFBBBBBBGGGGGGGGGCFHGHHF2FEFH3GGF
@M02034:409:000000000-BFKT7:1:2111:2227:12506 1:N:0:30
AAAGTCGAGGTGCCTAAAGTGGCAACCCAGACTACTTCTCCTGTTGGTGGTGTAGAGCTTCCTGTAGCCGCATGGCGTTCGTACTTAAATATGGAACTAACCATTCCAATTTTCGCTGTCTCTTATACACATCTCCGAGCCCACGAGACT
+
BABBBFCCCCBBGGGGGGGGGGGHHHHGGHHGHHHHHHHHHHHHHHHGGGEFHHHHHHHHHHHHHHHHHGGGFGHHGGGGGFHHHHHHHHHHHHHGHHHGHHHHHGHFEHHHHHGGGGGHHGHHHHHHGHHHHHHFGCFGGGHGGGGGGH
@M02034:409:000000000-BFKT7:1:2111:3884:12508 1:N:0:30
AAAGTCGAGGTGCCTAAAGTGGCAACCCAGACTAATAATCATGTTGGTGGTGTAGAGCTTCCTGTAGCCGCATGGCGTTCGTACTTAAATATGGAACTAACCATTCCAATTTTCGCTGTCTCTTATACACATCTCCGAGCCCACGAGACT
+
>AAA>BAABBAAGGGGFGGFAGGFFGGFGHHGHHHHHHGC5DGGHHHAAEECAFGHHHHFFHHFGHHFGGGGGGEEGGGCE?GHGHHHHHHHHHHFGHBFBGEHBGFHHHHHHFGEEGGFHHGHHHFDDGHHGGGFG??DGGHGGFGGDD
@M02034:409:000000000-BFKT7:1:2111:2264:12516 1:N:0:30
AAAGTCGAGGTGCCTAAAGTGGCAACCCAGACTAAGGGGGGGGTTGGTGGTGTAGAGCTTCCTGTAGCCGCATGGCGTTCGTACTTAAATATGGAACTAACCATTCCAATTTTCGCTGTCTCTTATACACATCTCCGAGCCCACGAGACT
+
BBBBBFBB?DAABGGFFGGFGGFFGHHGGGFGHGGHGHCCC?DFBFFFFF9;EFFFFFFFFFFFFFFFFFFFFDFFFFFEDDBEFFBBFFFFFFFFFFFFFFFFFFFFFFFFFFFFFFDBFFFFFFFFFFFFFFFFFAFFF?EFFFFDFF
@M02034:409:000000000-BFKT7:1:2111:12202:12522 1:N:0:30
AAAGTCGAGGTGCCTAAAGTGGCAACCCAGACTGGTAAGATGGTTGGTGGTGTAGAGCTTCCTGTAGCCGCATGGCGTTCGTACTTAAATATGGAACTAACCATTCCAATTTTCGCTGTCTCTTATACACATCTCCGAGCCCACGAGACT
+
BBCCAFCBCBABGGGGGGGGGGGHHHHGGHHGHHGBGHGFHHHGHGGEFGGGHHHHHHHHHHHHHHHGHGGGGGHHGEGGGGHHHHHHHHHHHHHGHHGGHHGHHHHHHHHHHHFGGGFFHHHHHHFHGFHHGHGHGGGGGGHGGGGGGH
@M02034:409:000000000-BFKT7:1:2111:4214:12524 1:N:0:30
AAAGTCGAGGTGCCTAAAGTGGCAACCCAGACTTCTACTCCTGTTGGTGTTGTAGAGCTTCCTGTAGCCGCATGGT
+
ABCBADAABBBCGGGGGGGGFGGHHHHGGHHGHHHH5GG33FGGF3CEC2ECBDHF55BF5B55B5DA3EEAE115
@M02034:409:000000000-BFKT7:1:2111:19756:12525 1:N:0:30
AAAGTCGAGGTGCCTAAAGTGGCAACCCAGACTCCGAAGCCGGTTGGTGGTGTAGAGCTTCCTGTAGCCGCATGGCGTTCGTACTTAAATATGGAACTAACCATTCCAATTTTCGCTGTCTCTTATACACATCTCCGAGCCCACGAGACT
+
CBCCCFCCCBAAGGGGGGGGGGGHHHHGGHHGHHHGGGGGHGGGGGGEFGGGHHHFHHHHHHHHHHHHGGGGGGHHGFGGGEHHHHHHHHGHHHHHHHHGHHHHHHHHHHHHHHGGGGGHHGHHHHGDGHHHHHHHGGGGGGHGGGGGGH
@M02034:409:000000000-BFKT7:1:2111:7528:12526 1:N:0:30
AAAGTCGAGGTGCCTAAAGTGGCAACCCAGACTCATAATAATGTTGGTGGTGTAGAGCTTCCTGTAGCCGCATGGCGTTCGTACTTAAATATGGAACTAACCATTCCAATTTTCGCTGTCTCTTATACACATCTCCGAGCCCACGAGACT
+
BBBBBBBBBB2AFGGGGGGGGGGHGHHGGHHGHHHHHHHFFHHHHHGGGGFFBFHFHHHHFHHHHHHHHGGGGEHFGEEFEEBGEGHHGHGGFDFHHGFHHGHHHFH4FHHGHGGGGDEBFGHHGHEFFHHGH3?FGC?CDGHA?CG/EG
@M02034:409:000000000-BFKT7:1:2111:8502:12526 1:N:0:30
AAAGTCGAGGTGCCTAAAGTGGCAACCCAGACTGGGAATAGGGTTGGTGGTGTAGAGCTTCCTGTAGCCGCATGGCGTTCGTACTTAAATATGGAACTAACCATTCCAATTTTCGCTGTCTCTTATACACATCTCCGAGCCCACGAGACT
+
BBBBBFBBBB2AFGGGGGGGGGGFHHFEEGGGHHHGGHFHGHHHHCEBFEABFDGBGBFHFFHFHHHHHGE@EFHHGEEFFEFHHGFDGHFHGFDGFGDFGEGHHHHEGHFHHG@FGA?FEHGBFHF3FFFFHHHFG@DGGFEGFCDDDD
@M02034:409:000000000-BFKT7:1:2111:14249:12527 1:N:0:30
AAAGTCGAGGTGCCTAAAGTGGCAACCCAGACTCAGAAGACGGTTGGTGGTGTAGAGCTTCCTGTAGCCGCATGGCGTTCGTACTTAAATATGGAACTAACCATTCCAATTTTCGCTGTCTCTTATACACATCTCCGAGCCCACGAGACT
+
ABAA>DABBDAAFFGGGGGDGGFGHHHGGHHGHHGHFHHHHGGGGGGFGGFFHHGFHFGHEGHHHFFHFFEEEGHFGGGGGEEHHHHFHHHHHHFFHHHHFAFGHGFGHHHHHDEGGEGHFFFH?GB3FCHHGHD2</@C/?GGGC??AG
@M02034:409:000000000-BFKT7:1:2111:8925:12529 1:N:0:30
AAAGTCGAGGTGCCTAAAGTGGCAACCCAGACTAGGAA
+
CCCCCFCCCCAAGGGGGFGGGGGHHHHGGHHGHH3A35
@M02034:409:000000000-BFKT7:1:2111:4200:12535 1:N:0:30
AAAGTCGAGGTGCCTAAAGTGGCAACCCAGACTTCTTCTCCTGTTGGTGGTGTAGAGCTTCCTGTAGCCGCATGGCGTTCGTACTTAAATATGGAACTAACCATTCCAATTTTCGCTGTCTCTTATACACATCTCCGAGCCCACGAGACT
+
BBBBBFAAADABGGGGGGGGGGGGHHHGGH2FGHHHHHHGFHGHHHFGGGGFGFHGGGGHHHFHHDGFFEFEGGHGFFGFFEBAEGFFEGFHHH3@GHHH3CDGFFHFFHGHHGGGGGGGHHHGHFFFBFHHFHHBE/D@DFHGDD???H
@M02034:409:000000000-BFKT7:1:2111:11411:12543 1:N:0:30
AAAGTCGAGGTGCCTAAAGTGGCAACCCAGACTCTTGGGTCTTTTGGTGGTGTAGAGCTTCCTGTAGCCGCATGGCGTTCGTACTTAAATATGGAACTAACCATTCCAATTTTCGCTGTCTCTTATACACATCTCCGAGCCCACG
+
>11AA3AADA>ABGBGGGGFGBFFBGH0FFGFHFHFHGCFFG1AB1/F/EBBBFG21BAGDGHF12A2F?EEEFGHGBEFEF0GGG2BGH2GHB1FFGDGHGHHFHHHBGFFFH/EEEE12BG2FB2BBG1<GHHFC/BBCFHE@
@M02034:409:000000000-BFKT7:1:2111:24036:12545 1:N:0:30
AAAGTCGAGGTGCCTAAAGTGGCAACCCAGACTGGGTGTCCTGTTGGTGGTGTAGAGCTTCCTGTAGCCGCATGGCGTTCGTACTTAAATATGGAACTAACCATTCCAATTTTCGCTGTCTCTTATACACATCTCCGAGCCCACGAGACT
+
BCCCAFCCCCCBGGGGGGGGGGGHHHHGGHHGHHGH3EGHHHHHHHHFFGEFFFHHHHHHHHHHGHHHHGGGGGHHGEGFFEGHHHHHHHGFHHHHGHHGHHFHHGHGHHHHHEFGGGGHHGHHHHHHFGGHHHHHF<C@FGGEGDGGGF
@M02034:409:000000000-BFKT7:1:2111:13545:12552 1:N:0:30
AAAGTCGAGGTGCCTAAAGTGGCAACCCAGACTTCGAGTAAGGTTGGTGGTGTAGAGCTTCCTGTAGCCCCATGGCGTTCGTACTTAAATATGGAACTAACCATTCCAATTTTCGCTGTCTCTTATACACATCTCCGAGCCCACGAGACT
+
CCCCCFCCCCAAGGGGGGGGGGGHHHHGGHHGHHHGFGGHHHHHHHGAFGEBFGFFHFHHHFHGHHHHHGEGGGHHGEFFEEEGHHHGHHGHHHGHGHHGHHHHHHGHHHHHHHCEGDEFGFHHHHHGHHHHHHGFG?C?FGGGGGGFGH
@M02034:409:000000000-BFKT7:1:2111:18320:12553 1:N:0:30
AAAGTCGAGGTGCCTAAAGTGGCAACCCAGACTAAGGGGGGGGTTGGTGGTGTAGAGCTTCCTGTAGCCGCATGGCGTTCGTACTTAAATATGGAACTAACCATTCCAATTTTCGCTGTCTCTTATACACATCTCCGAGCCCACGAGACT
+
BBCCBFCCCCCCGGGGGGGGGGGHHHHGGHHGHHHG32E2<AFFFFFFFFFEEFFFFFFFFFFFFFFFFFFFFFFFFFFFFFBEFFFFFFFFFFFFFFFFFFFFFFFFFFFFFFFFFFFFFFFFFFFFFFFFFFFFBCFFFFFFFFFFFB
@M02034:409:000000000-BFKT7:1:2111:19634:12554 1:N:0:30
AAAGTCGAGGTGCCTAAAGTGGCAACCCAGACTTCTTCTCCTGTTGGTGGTGTAGAGCTTCCTGTAGCCGCATGGCGTTCGTACTTAAATATGGAACTAACCATTCCAATTTTCGCTGTCTCTTATACACATCTCCGAGCCCACGAGACT
+
BBBCBFCCCCBCGGGGGGGGGGGHHHHGGHHGHHGHHHHHHHHHHHHGGGGGHHHHHFHHHGHHHHHHGGGGGGHHGGGGGGHHHHHHHHHHHHGHGHHHHGHHHHGHHHHHHHGGGGEHHGHHHHHHHHHHFFHGB/CDDGHGGGFGGH
@M02034:409:000000000-BFKT7:1:2111:26028:12557 1:N:0:30
AAAGTCGAGGTGCCTAAAGTGGCAACCCAGACTAAGACGAATGTTGGTGGTGTAGAGCTTCCTGTAGCCGCATGGCGTTCGTACTTAAATATGGAACTAACCATTCCAATTTTCGCTGTCTCTTATACACATCTCCGAGCCCACGAGACT
+
AAAABFAADB>ABFFGFGGGGGCHCGGEA2FFGFHHGFGGGGHHHBEEECABFGFEGHHHHHHHHHHHHGGGGEGHFEFFEFBGHHGFHHGHHHFFFHGHHHHHHHHHHHEHFBEGGGEBGHEHHGHGBGHHHHHHD/>@DCGGCCCGFD
@M02034:409:000000000-BFKT7:1:2111:29210:12560 1:N:0:30
AAAGTCGAGGTGCCTAAAGTGGCAACCCAGACTCATAATCATGTTGGTGGTGTAGAGCTTCCTGTAGCCGCATGGCGTTCGTACTTAAATATGGAACTAACCATTCCAATTTTCGCTGTCTCTTATACACATCTCCGAGCCCACGAGACT
+
BBBBBF3A3D>AGFGGCGGGGGGHHHHGGFEGHHFFGHHFHHFHHDAEF?EFHHHHFHGHGHGFHBHHFGG?AEFHGGGGCE2GGHHDGHHGHHFFFGHGHHHHHHFHGGHHHF/EEEEGHHGHFGGFGFHHFHHGF/@@CGFGGDGDGD
@M02034:409:000000000-BFKT7:1:2111:13358:12563 1:N:0:30
AAAGTCGAGGTGCCTAAAGTGGCAACCCAGACTGGGGCGGGGGTTGGTGGTGTAGAGCTTCCTGTAGCCGCATGGCGTTCGTACTTAAATATGGAACTAACCATTCCAATTTTCGCTGTCTCTTATACACATCTCCGAGCCCACGAGACT
+
BBCCAFBCCCABGGGGGGGGGGGHHHHGGHHGHHHHGGGGGGG/EEG<FGEF/DGFHGHHHFHHGGFGHGGGFGHFGADGGDFHHHGHHHHFHHFFHHFFGHHGHFFHHHHHHDGDGG:CBFGHFHFFFBGHGGGFG-@AGGGGGGGGDF
@M02034:409:000000000-BFKT7:1:2111:26038:12572 1:N:0:30
AAAGTCGAGGTGCCTAAAGTGGCAACCCAGACTAAGACGAATGTTGGTGGTGTAGAGCTTCCTGTAGCCGCATGGCGTTCGTACTTAAATATGGAACTAACCATTCCAATTTTCG
+
CBCBBFCCDBABGGGGGGGGGGGHHHHGGHHGHHHHHEEEAFGHBH2B1EEC13F5A53B5FEGA5AA3BE0EEA1>>EEA>2??EHH@EG4FB33B@GH303B34F44B3F44<
@M02034:409:000000000-BFKT7:1:2111:17396:12572 1:N:0:30
AAAGTCGAGGTGCCTAAAGTGGCAACCCAGACTAATAATAATGTTGGTGGTGTAGAGCTTCCTGTAGCCGCATGGCGTTCGTACTTAAATATGGAACTAACCATTCCAATTTTCGCTGTCTCTTATACACATCTCCGAGCCCACGAGAC
+
AABBADAADBABGGGGGFGGGGGHGHGGGHHGHHCDHHHGFGFHH5GEFGGFHFFGHHHHHHHHHFDGHGGGGGHHGGGGGDGHGHHGHHHHHGHFBBGHHHHHHFFFHHHHHHFGGEGHGFFHFHHH4GBGHHHH?C<CGGHGGDCDG
@M02034:409:000000000-BFKT7:1:2111:21940:12573 1:N:0:30
AAAGTCGAGGTGCCTAAAGTGGCAACCCAGACTGCGGATCATGTTGGTGGTGTAGAGCTTCCTGTAGCCGCATGGCGTTCGTACTTAAATATGGAACTAACCATTCCAATTTTCGCTGTCTCTTATACACATCTCCGAGCCCACGAGACT
+
?AAABFAADD>>FFAFF4GAGFGBBFHFGHGFGHFDGEEGFHFGHHGAFDAFFGH5FGGHHEHHHHGHHGGEFGHFGEEEEFFHHHFFGHFHHHHHFHHBHGGHDGGBGGHHHBEG?EBGHHHEGHHFFCG?CG1@CB@BCGFEC/CEED
@M02034:409:000000000-BFKT7:1:2111:19772:12580 1:N:0:30
AAAGTCGAGGTGCCTAAAGTGGCAACCCAGACTCAGCCTCATGTTGGTGGTGTAGAGCTTCCTGTAGCCGCATGGCGTTCGTACTTAAATATGGAACTAACCATTCCAATTTTCGCTGTCTCTTATACACATCTCCGAGCCCACGAGACT
+
CCCCCFBCCCCCGGGGGGGGGGGHHHHGGHHGHHHHHHHHHHHHHHHGGGGFHHHHHHHHHHHHHHHHHGGGGGHHGGGGGGHHHHHHHHHHHHGHHHHHHHHHHHGHHHHHHFGGGGGHHHHHHHHHHHHHHHGHGBCGGGHGGGGGGG
@M02034:409:000000000-BFKT7:1:2111:18370:12589 1:N:0:30
AAAGTCGAGGTGCCTAAAGTGGCAACCCAGACTGGGGCGGGGGTTGGTGGTGTAGAGCTTCCTGTAGCCGCATGGCGTTCGTACTTAAATATGGAACTAACCATTCCAATTTTCGCTGTCTCTTATGCACATCTCCGAGCCCACGAGACT
+
AAAAAFBBBBAAGGGGGGGGGGGHHHFGGHHGHHGHGGGGGGGEGGGEFGEF?FFFGBGHHHHHGFGFHDCFGDHFGDDFGFFHHHFHEFHHHHDGFHH<<FHHFGFGDGHHGGGGGGDFHGHGGFGCGBGFFG0BE?CAGGGGGA-;.C
@M02034:409:000000000-BFKT7:1:2111:20888:12595 1:N:0:30
AAAGTCGAGGTGCCTAAAGTGGCAACCCAGACTGGGCTTAATGTTGGTGGTGTAGAGCTTCCTGTAGCCGCATGGCGTTCGTACTTAAATATGG
+
1>AAAFAAD@AAGGFB1BGFFDCGGHHFFGHACE0AGHGFEFGHHFGGGGGGAGG2DEGHFFHFF222EEEEGFF0EGGGGEG/B2F11BGEDB
@M02034:409:000000000-BFKT7:1:2111:15638:12612 1:N:0:30
AAAGTCGAGGTGCCTAAAGTGGCAACCCAGACTGGTGTGCCGGTTGGTGGTGTAGAGCTTCCTGTAGCCGCATGGCGTTCGTACTTAAATATGGAACTAACCATTCCAATTTTCGCTGTCTCTTATACACATCTCCGAGCCCACGAGACT
+
CCCCCFCCBDAAGGGGGGGGGGGHHHHGGHHGHGCEGGEGFFGEFGGEFDGGABFDGFFGHGHHGFGFDEE?FGFGEBEEGE2GGHFFHHHHFGFBGHFGCF3GHGHBFGFHHDE?FFDGGFFDBDGHFFF2GFD2C/DGCGFACCG<<D
@M02034:409:000000000-BFKT7:1:2111:7791:12635 1:N:0:30
AAAGTCGAGGTGCCTAAAGTGGCAACCCAGACTAATAATAATGTTGGTGGTGTAGAGCTTCCTGTAGCCGCATGGCGTTCGTACTTAAATATGGAACTAACCATTCCAATTTTCGCTGTCTCTTATACACATCTCCGAGCCCACGAGACT
+
BBBBBFABBBAAGGGGGGGGGGGHGHHGGHHGHHHHGHHH5G5GHHGDC2EFGHHGFHHHBFHHFFHHHGGCEFHGGGGGGEBCHGHGHHEHHEGFHHHHHEFHHHHHGHHHHHEFGAEDFHHHBHF4FFHGHHGFGCCGGGHGG?CFGF
@M02034:409:000000000-BFKT7:1:2111:28651:12640 1:N:0:30
AAAGTCGAGGTGCCTAAAGTGGCAACCCAGACTATGTCGAATGTTGGTGGTGTAGAGCTTCCTGTAGCCGCATGGCGTTCGTACTTAAATATGGAACTAACCATTCCAATTTTCGCTGTCTCTTATACACATCTCCGAGCCCACGA
+
BBBBBFBBBBABGGGGGGGGGGGHHHHGGHHGHBGBB5A2FECGDFHA22BAFDGF5BGF5FF555DAFAE0BEE1>1>1?>2??GHB34B4F33@FGFFB?3FG4EF4BFGHF?DFEFGFFGHFG?4B?FGHHG2A/<C?CGFCD
@M02034:409:000000000-BFKT7:1:2111:7775:12644 1:N:0:30
AAAGTCGAGGTGCCTAAAGTGGCAACCCAGACTAAGG
+
AABAAFBCCCCCGGGGGGGGGGGHHHHGGHHGHHHCC
@M02034:409:000000000-BFKT7:1:2111:11638:12644 1:N:0:30
AAAGTCGAGGTGCCTAAAGTGGCAACCCAGACTAAGAATAATGTTGGTGGTGTAGAGCTTCCTGTAGCCGCATGGCGTTCGTACTTAAATATGGAACTAACCATTCCAATTTTCGCTGTCTCTATACACATCTCCGAGCCCACGAGACTA
+
A@A?AFAADB>AFGGGGFGGGCGGHHHGGGHGHHHHHHHHHHEGGFAE2EABFEGBGHHHHAFBGHHHHGFCGEGHGEEEAEBGHG4DDGDDBF33FGDFGHFHFHHHGHHHGFGGE/EBFFHHHFFHFEHGFFHGGGGCFHGC>@DDFG
@M02034:409:000000000-BFKT7:1:2111:15363:12648 1:N:0:30
AAAGTCGAGGTGCCTAAAGTGGCAACCCAGACTAATAATAATGTTGGTGGTGTAGAGCTTCCTGTAGCCGCATGGCGTTCGTACTTAAATATGGAACTAACCATTCCAATTTTCGCTGTCTCTTATACACATCTCCGAGCCCACGAGACT
+
CCCCCFCCCBCCGGGGGGGGGGGHHHHGGHHGHFDGDFG5BDGHDB2E22EA13F5AAAA5FFED5D53AE0E??10B>E>?2?1@G33BG@4@33BBGG313B34B4DFEF?4/EEA/BBFF?4B4BGFBCGFFFDCGG@/FF/<</?G
@M02034:409:000000000-BFKT7:1:2111:15671:12656 1:N:0:30
AAAGTCGAGGTGCCTAAAGTGGCAACCCAGACTTATACGCAGGTTGGTGGTGTAGAGCTTCCTGTAGCCGCATGGCGTTCGTACTTAAATATGGAACTCACCATTCCAATTTTCGCTGTCTCTTATA
+
AABABF@?DBBBGGFGG4BFFGFFGHHGGHHGHHHHDFFDGGFHG22EFGGFGHHFFHGHHHHHHBGHFGGFGGFAEEEFGF2GGHD3EGFFHEF@GG3BGGFHHHFH4FHHHF@FGCGBFDHHFG?
@M02034:409:000000000-BFKT7:1:2111:19644:12664 1:N:0:30
AAAGTCGAGGTGCCTAAAGTGGCAACCCAGACTACTCATAGGGTTGGTGGTGTAGAGCTTCCTGTAGCCGCATGGCGTTCGTACTTAAATATGGAACTAACCATTCCAATTTTCGCTGTCTCTTATACACATCCCGAGCCCACGAGACTA
+
AAAAAFABBBAAGGGGGGGGGGGHHHHGGHHGHGHHHGHHGGHHHGGEGGFFHGHFHHHHHHHGHHHHHGGGGGHHGGGGGFHHHHHHHHGHHHFHHHHHHHHHHGHHFHHHHHGGGGEGHHHFFHGHHHHHHGHGFGGGGHGGCDGGGF
@M02034:409:000000000-BFKT7:1:2111:20472:12670 1:N:0:30
AAAGTCGAGGTGCCTAAAGTGGCAACCCAGACTATGGATTATGTTGGTGGTGTAGAGCTTCCTGTAGCCGCATGGCGTTCGTACTTAAATATGGAACTAACCATTCCAATTTTCGCTGTCTCTTATACACATCTCCGAGCCCACGAGACT
+
CCCCCFABCCCCGGGGGGGGGGGGHHHGGHHGHGGHGFHFGFGHGHHE2AEAA3F55AA35FGGGFFBBEECGFC1>?EFGF2CGFF3@GHEEG33B@FH3?3B34?BFHGGDBEFFG<B4HGB4DEBFFBCHHHFC/CC/FGFGCD?DG
@M02034:409:000000000-BFKT7:1:2111:22116:12674 1:N:0:30
AAAGTCGAGGTGCCTAAAGTGGCAACCCAGACTGA
+
AA11A31A?D>ACGGGGGGFFDE0AFE?E00AGEG
@M02034:409:000000000-BFKT7:1:2111:24997:12677 1:N:0:30
AAAGTCGAGGTGCCTAAAGTGGCAACCCAGACTGATGGTGAGGTTGGTGGTGTAGAGCTTCCTGTAGCCGCATGGCGTTCGTACTTAAATATGGAACTAACCATTCCAATTTTCGCTGTCTCTTATACACATCTCCGAGCCCACGAGACT
+
BAA?AFBBBBABGGGGGGGGGFGGHHHGGHHGHB3DFC3A5AFGGGGGFGEFHHHEHHHHHHHFGHHGHGGGGGHHGEEGGGHHHHHHFHDHHGGBGHG3GHHHHHHHFHHHHHGGGGEGHFHHHHHHGHHGGHHHF/BDCE/FDCDADH
@M02034:409:000000000-BFKT7:1:2111:18701:12683 1:N:0:30
AAAGTCGAGGTGCCTAAAGTGGCAACCCAGACTAATAATAAGGTTGGTGGTGTAGAGCTTCCTGTAGCCGCATGGCGTTCGTACTTAAATATGGAACTAACCATTCCAATTTTCGCTGTCTCTTATACACATCTCCGAGCCCACGAGACT
+
BBCCCFCCCBBCGGGGGGGGGGGHHHGGGHHGHHHHHHHHHHHHHHGGGGGGHHHHHHHHHHHHHHHHHGGGGGHHGGGGGGHHHHHHHHHHHHGHGHHGHHGHHHHGHHHHHFGGGGGHGHHHHHHHGHHHGHHHGCGGGGHGGGGGGH
@M02034:409:000000000-BFKT7:1:2111:11800:12689 1:N:0:30
AAAGTCGAGGTGCCTAAAGTGGCAACCCAGACTAGGGGGGGGGTTGGTGGTGTAGAGCTTCCTGTAGCCGCATGGCGTTCGTACTTAAATATGGAACTAACCATTCCAATTTTCGCTGTCTCTTATACACATCTCCGAGCCCACGAGACT
+
AABCAFBCCCCCGGGGGGGGGGGHHHHGGHHGHHHHHGGGGFF?FFF9AD?EABBFFBFFBFFFFFFBFFFFFFFFFFAEFDFEFFFFFFFFFFBBFFFFB9/FFFFFFFFFFFFFFFDFFFFFFFFBB/FFF//BDAFFFFFFFFCFFB
@M02034:409:000000000-BFKT7:1:2111:20074:12690 1:N:0:30
AAAGTCGAGGTGCCTAAAGTGGCAACCCAGACTAAGTATCAGGTTGGTGGTGTAGAGCTTCCTGTAGCCGCATGGCGTTCGTACTTAAATATGGAACTAACCATTCCAATTTTCGCTGTCTCTTATACACATCTCCGAGCCCACGAGACT
+
AABBBFABBB>AGGGGGGGGGFGHHHHDGFEGHFHHFGFHDEHGHCEEFFEFFGHFHHHHBGHFFGHGHFGGGGHHGEGGFGGHHHHHHHGHHHFFGFHHHHHGHHHHFHHHHFGGGCEDFFHGHHF4FFFHHFH2C/B@CFFG@@DGFG
@M02034:409:000000000-BFKT7:1:2111:24515:12697 1:N:0:30
AAAGTCGAGGTGCCTAAAGTGGCAACCCAGACTCGGGGGGGGGTTGGTGGTGTAGAGCTTCCTGTAGCCGCATGGCGTTCGTACTTAAATATGGAACTAACCATTCCAATTTTCGCTGTCTCTTATACACATCTC
+
AAAAAFBABBABGGGGGBGGGGGHHHFGGGDFHFGGFGCCGFFFFFFDEDDFFBF9B:9FBFFFFFFFFFFFFFFFFDD;D;:EEFFFFFFFF/B/BBFFFAFFFFEFFFFFFBFFFFAFBBBFFFBFFFFFFFF
@M02034:409:000000000-BFKT7:1:2111:13622:12699 1:N:0:30
AAAGTTGAGGTGCCTAAAGTGGCAACCCAGAATCAGGTTGGTGGCGTAGAGCTTCCTGTAGCCGCATGGCGTTCGTACTTAAATATGGAACTAACCATTCCAATTTTCGCTGTCTCTTATACACATCTCCGAGCCCACGAGACTAGGCAT
+
CCCCCFFFFFFCGGGGEGGGGGGHHHHGGHHHHHHHHHHHGGGGHGGFGFHHHHHHHHFFHHHGGGGGHGGEGFGEHHHHHHHHHHHHHGFHHHHHHHHHHHFGHHHFGGGGGHHHHHHHHHGFHHHHHHG<DGGFHGGBGGGHHHBFFG
@M02034:409:000000000-BFKT7:1:2111:23560:12704 1:N:0:30
AAAGTCGAGGTGCCTAAAGTGGCAACCCAGACTCAGAA
+
A3AABFBBBBBBGGGGGGGGGGGHHHHGGGHG333AA5
@M02034:409:000000000-BFKT7:1:2111:21340:12708 1:N:0:30
AAAGTCGAGGTGCCTAAAGTGGCAACCCAGACTCATAAGAATGTTGGTGGTGTAGAGCTTCCTGTAGCCGCATGGCGTTCGTACTTAAATATGGAACTAACCATTCCAATTTTCGCTGTCTCTTATACACATCTCCGAGCCCACGAGACT
+
BBCCBFCCCCCBGGGGGGGGGGGHHHHGGHHGHHHHHHHHHGHHHHHEGGGGHHHGGHHHHHHHHHHHHGGGGGHHGGGGGGGHHHHHHHHHHHHHHHHHHHGHHHHHHHHHHHGGGGGHHHHHHHHHHHHHHHHHGCCDGGHGGGGGGH
@M02034:409:000000000-BFKT7:1:2111:16438:12718 1:N:0:30
AAAGTCGAGGTGCCTAAAGTGGCAACCCAGACTGCTCATCTTGTTGGTGGTGTAGAGCTTCCTGTAGCCGCATGGCGTTCGTACTTAAATATGGAACTAGCCATTCCAATTTTCGCTGTCTCTTATACACATCTCCGAGCCCACGAGACT
+
CBBBBFCBBBABGGGGGGGGGGGHHHHGGHHGHHHHHHHHGHHHHHHGGGEFEGHGHHHHHHHHGFHHHGGGGGHHGGGGFFGHHHHHHHGHHHGFHHG3BCFGGHHHHHHHHDFGGGGGHHHHHHHHEGEHHHGGEBGCGEGGGGGGGE
@M02034:409:000000000-BFKT7:1:2111:17022:12722 1:N:0:30
AAAGTCGAGGTGCCTAAAGTGGCAACCCAGACTCAGTCGCTGGTTGGTGGTGTAGAGCTTCCTGTAGCCGCATGGCGTTCGTACTTAAATATGGAACTAACCATTCCAATTTTCGCTGTCTCTTATACACATCTCCGAGCCCACGAGACT
+
CBCCBFCCCBBBGGGGGGGGFGGHHHHGGHGGGHHHGHGGGGGHHGGGGGGGHHHHHHHFFHHHHHHHHGGEFGHHGGGGGFHHHHHGHHHHHGGFHHGGHHHFHHBFFGHHHHEGGGGHHHHHGHHHGFHHHHFDD>DCGGFGG/@ADF
@M02034:409:000000000-BFKT7:1:2111:23566:12723 1:N:0:30
AAAGTCGAGGTGCCTAAAGTGGCAACCCAGACTCAGAAGCAGGTTG
+
CCCCCFCBCCACGGGGGGGGGGGHHHHGGHHFGGBHDEFC33BG3G
@M02034:409:000000000-BFKT7:1:2111:7787:12727 1:N:0:30
AAAGTCGAGGGTGCCTAAAGTGGCAACCCAGACTAAGAATAATGTTGGTGGTGTAGAGCTTCCTGTAGCCGCATGGCGTTCGTACTTAAATATGGAACTAACCATTCCAATTTTCGCTGTCTCTTATACACATCTCCGAGCCCACGAGAC
+
AA?ABFABBDDBGGGGGGGGGFHDFFFFCEHHAGHGHFFHHHHFHHHHGGGGGHHHFFHHHHEHHEFHHFEEGGGHHGGGGEFHHHHEHFFHHHHFFGHGHGHHHGGBFGFHHH4EEGGGHHHHGDGGGFFHHHHFHF@GCGGFGFGGGA
@M02034:409:000000000-BFKT7:1:2111:11167:12740 1:N:0:30
AAAGTCGAGGTGCCTAAAGTGGCAACCCAGACTAAGAATAATGTTGGTGGTGTAGAGCTTCCTGTAGCCGCATTGC
+
>3AA3BA>@2>4BBFBGEG6AFCGFAEEFEFFHGHHCGHG5DDDAAFAAAEB1BDGFB33BBBBF5DB3EEEG13@
@M02034:409:000000000-BFKT7:1:2111:21372:12742 1:N:0:30
AAAGTCGAGGTGCCTAAAGTGGCAACCCAGACTACGTCTTCGGTTGGTGGTGTAGAGCTTCCTGTAGCCGCATGGCGTTCGTACTTAAATATGGAACTAACCATTCCAATTTTCGCTGTCTCTTATACACATCTCCGAGCCCACGAGACT
+
AAAABFBBBBABGGGGGGGGGDFFHHHGEHGGFHHGHHHGHHGGGGGEAEEFGFHDGFGHHFHHHHFHHGGGGGHHGGGGFEGHHHGGHGEHHHFGFFGGHGHHHHGEFHFHHDEGGEGFFHHHGGHHFFFHGHFFE@CCCFHGG?DGCH
@M02034:409:000000000-BFKT7:1:2111:25725:12745 1:N:0:30
AAAGTCGAGGTGCCTAAAGTGGCAACCCAGACTTCGCGTACGGTTGGTGGTGTAGAGCTTCCTGTAGCCGCATGGCGTTCGTACTTAAATATGGAACTAACCATTCCAATTTTCGCTGTCTCTTATACACATCTCCGAGCCCACGAGACT
+
AAABBFBBBBAAGGGGFGGGGGGHGFHGGHHGHHHGGGGFGGGHGGGGGGGGHGHGGHHHHHHHHHEHHGGGGGHHGGGGGGHHHHHHHHHHHHFHFHHFFHFHHGFFHHHHHGGGGGGHHHGHHHFGFHHHHHHGD@GGGGHGGGGGGF
@M02034:409:000000000-BFKT7:1:2111:20106:12748 1:N:0:30
AAAGTCGAGGTGCCTAAAGTGGCAACCCAGACTACTGGGGGGGTTGGTGGTGTAGAGCTTCCTGTAGCCGCATGGCGTTCGTACTTAAATATGGAACTAACCATTCCAATTTTCGCTGTCTCTTATACCCATCTCCGAGCCCACGAGACT
+
A>AA1BAADDAAGGGFGGGGGGC0FHHGGHGGHHHHGFHCGEG-ACCAEGACCFFFFGFGGGGF0CEFFGG@CGGG@B@FFFFFFFFFEFFFFFBFFF/:BFFFFFFFFFBF/B@FFFFEFFFFFFEF;;F/BBFFA@=?@EFF@?;BBF
@M02034:409:000000000-BFKT7:1:2111:14708:12756 1:N:0:30
AAAGTCGAGGTGCCTAAAGTGGCAACCCAGACTCGGCCGCCTGTTGGTGGTGTAGAGCTTCCTGTAGCCGCATGGCGTTCGTACTTAAATATGGAACTAACCATTCCAATTTTCGCTGTCTCTTATACACATCTCCGAGCCCACGAGACT
+
BBBBAFBBBBBBGGGGGFGGGGGHHHHGGAHGHG2AFGGGGGHHHHH1EAFGHGGGHGHHBGF5GGHHFEE>EGHFGEFFGFGHHHHFFHHHHGBGGHGHFGFGFGDFFGGGHFFGGDDHHHHHGHDFFHDHGH2@?/<<CFFG/-<CEG
@M02034:409:000000000-BFKT7:1:2111:6635:12756 1:N:0:30
AAAGTCGAGGTGCCTAAAGTGGCAACCCAGACTAATAATCCTGTTGGTGGTGTAGAGCTTCCTGTAGCCGCATGGCGTTCGTACTTAAATATGGAACTAACCATTCCAATTTTCGCTGTCTCTTCTACACATCTC
+
A>AA>DA>A2>>BBGBFGGGAGFHCBFEGGHGGGFHFDHG5DGFFFEBEFFFFGDGDDBBBFGGDBD5EEFGG>1F01>F1EFHCFFGBGHBGGBBCGECFFGFG4?D?FDFGHF?EE/BGDGFBFFHE2FGGF?
@M02034:409:000000000-BFKT7:1:2111:3991:12757 1:N:0:30
AAAGTCGAGGTGCCTAAAGTGGCAACCCAGACTCTTCCGCATGTTGGTGGTGTAGAGCTTCCTGTAGCCGCATGGCGTTCGTACTTAAATATGGAACTAACCATTCCAATTTTCGCTGTCTCTTATACACATCTCCGAGCCCACGAGACT
+
BABABFBBBB2AFGGGGGGGGGGHHGHGGHHGHHH5DF2EEFGHH5F21ABBFFGD5AGHFAFFGGAFHGGFEBFGEBEFEE2GEFB3BGGHHFD3FHFHCGGHHFHFFGHHHHGGG/<FFFGGFHHHGHHHHHEFGCCGGGHGFGGGGH
@M02034:409:000000000-BFKT7:1:2111:11165:12759 1:N:0:30
AAAGTCGAGGTGCCTAAAGTGGCAACCCAGACTAAGAATAATGTTGGTGGTGTAGAGCTTCCTGTAGCCGCATGGCGTTCGTACTTAAATATGGAACTAACCATTCCAATTTTCGCTGTCTCTTATACACATCTCCGAGCCCACGAGACT
+
BCCCAFCCCCCCGGGGGGGFGGGHHHHGGHHGHGHHHFHHFHHHHHHGGEGFFFHFHHHHFHHHHHHHHGGGGEGAFEFGGEFHHHHHHHHHHEGHGHHHHHBGHGHFHHHHHHGGGFEGHHHHGHHHHHHHHHHHGCGGGGHGGGGGGH
@M02034:409:000000000-BFKT7:1:2111:8014:12762 1:N:0:30
AAAGTCGAGGTGCCTAAAGTGGCAACCCAGACTACGACGAAGGTTGGTGGTGTAGAGCTTCCTGTAGCCGCATGGCGTTCGTACTTAAATATGGAACTAACCATTCCAATTTTCGCTGTCTCTTATACACATCTCCGAGCCCACGAGACT
+
BAAABFBBBDAAGGGGGGGGCBFFHHHGGHHGHFGGFGGGGGGHGHGGGDEFFGHFFHHHHGHGHHHHHGGGGFHHGEEFEG2GHGB?FHFHHHHHHGHHHHHHGHHHHHHHHHGGGGFHGFHHFHGDGFFGHHH2CCGCGGHGFCFGGF
@M02034:409:000000000-BFKT7:1:2111:5119:12766 1:N:0:30
AAAGTCGAGGTGCCTAAAGTGGCAACCCAGACTCAGAATAATGTTGGTGGTGTAGAGCTTCCTGTAGCCGCATGGCGTTCGTACTTAAATATGGAACTAACCATTCCAATTTTCGCTGTCTCTTATACACATCTCCGAGCCCACGAGACT
+
AABB>FBBCCBCGGGGGGGGFGGHHHHGGHHGHHHHHHHHHGHGFHGEEGEFFFGHHGHHHHHGFGHHHEEGGGHHGGGGGGHHHHHGHHHHHHFFHHGFGGDHHHHHHHHHHHGGGGFGHHHHHHFGBGFHFHHHGCDGGGHGGDGGGF
@M02034:409:000000000-BFKT7:1:2111:13041:12767 1:N:0:30
AAAGTCGAGGTGCCTAAAGTGGCAACCCAGACTAAGGATATTGTTGGTGGTGTAGAGCTTCCTGTAGCCGCATGGCGTTCGTACTTAAATATGGAACTAACCATTCCAATTTTCGCTGTCTCTTATACACATCTCCGAGCCCACGAGACT
+
A>AAAFBABBBAEGGGGGGGFGGHFHHGGHHGHGGHHHGHHHHHHHGGGGGFGFFFGHHFGHHHHFHHHGGGGFHHGGGGGFCHEHBDHHHHGHDDFCGFGHHHHHGHEGHHHHGGGGGHBGHHHGHHFGHHHHHGGGGFGGHGGGGGGH
@M02034:409:000000000-BFKT7:1:2111:22899:12768 1:N:0:30
AAAGTCGAGGTGCCTAAAGTGGCAACCCAGACTGAGCATCATGTTGGTGGTGTAGAGCTTCCTGTAGCCGCATGGCGTTCGTACTTAAATATGGAACTAACCATTCCAATTTTCGCTGTCTCTTATACACATCTCCGAGCCCACGAGACT
+
BBBBBFBBBBAAFGGFGGGGGGGHHHHGGHHGHHFHHHHHHHHHHHHGFGGFHHHGHHHHHGHHHGHHHGGGGFHGGGGGGFHHHHHGHHGHHHFHHHHHGHGHHHHHGGHHHHGGGGGHHHHHGGGHFGHHHHFGGCGFGGHGG?CEGG
@M02034:409:000000000-BFKT7:1:2111:8151:12772 1:N:0:30
AAAGTCGAGGTGCCTAAAGTGGCAACCCAGACTCAGAGGGATGTTGGGGG
+
AAAA>D>AA2AAGGGEF44BBF2GFDEEGHDFBHFHGFFF2FAA5D220A
@M02034:409:000000000-BFKT7:1:2111:8416:12783 1:N:0:30
AAAGTCGAGGTGCCTAAAGTGGCAACCCAGACTACGCATCATGTTGGTGGTGTAGAGCTTCCTGTAGCCGCATGGCGTTCGTACTTAAATATGGAACTAACCATTCCAATTTTCGCTGTCTCTTATACACATCTCCGAGCCCACGAGACT
+
CCCCBFCCCBBBGGGGGGGGEGFHHGHGGHHGHHHGAFGCAEGGHHHEEFEFGHHFF5FGGHHGGFGGGEEEGGH?EEFGGFFGGHGGHGFGHHFE3FBCGHFHGHHFHHHGHBEEGGEGHFFHGHGGF2DB2FF2C<C>/CFFCCGGGF
@M02034:409:000000000-BFKT7:1:2111:24137:12787 1:N:0:30
AAAGTCGAGGTGCCTAAAGTGGCAACCCAGACTAGTCCTCGGGTTGGTGGTGTAGAGCTTCCTGTAGCCGCATGGCGTTC
+
BBCCCFCCCCBCGGGGGGGGGGFHHHHGGHHGHF3BFGFHFAEHAFEAAAECA3F555A35BBFB555AEF0EEF1/B>?
@M02034:409:000000000-BFKT7:1:2111:23670:12794 1:N:0:30
AAAGTCGAGGTGCCTAAAGTGGCAACCCAGACTGGCGTTGGTGTTGGTGGTGTAGAGCTTCCTGTAGCCGCATGGCGTTCGTACTTAAATATGGAACTAACCATTCCAATTTTCGCTGTCTCTTATACACATCTCCGAGCCCACGAGACT
+
AAAAAFAA3DAAGFGGGGG6DDCEGHHEFHHDFH22A2AAFAFFEEFGEGAAFGH5EGHHFHHFGDGFHGGGEGHHGFGGFG1GEFGEFGDGHB3?FG3FHHHEFHFHFFHFHGGGGDDFHFHHHG2?FCDFFFHHG/BCCFAF</>.EF
@M02034:409:000000000-BFKT7:1:2111:9572:12796 1:N:0:30
AAAGTCGAGGTGCCTAAAGTGGCAACCCAGACTACGAATCAGGTTGGTGGTGTAGAGCTTCCTGTAGCCGCATGGCGT
+
>?AA1BA>D1>AFGG1EEF3BF0GHHGGGGHGHHHGGGCG1FFFFFCA/EECBDFGFFG1BFAB1AFDAEEEEEG0/E
@M02034:409:000000000-BFKT7:1:2111:23654:12802 1:N:0:30
AAAGTCGAGGTGCCTAAAGTGGCAACCCAGACTGTTGGTGGTGTTGGTGGTGCTGA
+
CCCCCFCCCCCCGGGGGFGFGGGHHHHGGHAFAG35B22BEGGH?CA111B133D5
@M02034:409:000000000-BFKT7:1:2111:12772:12805 1:N:0:30
AAAGTCGAGGTGCCTAAAGTGGCAACCCAGACTAATAAGAAGGTTGGTGGTGTAGAGCTTCCTGTAGCCGCATGGCGTTCGTACTTAAATATGGAACTAACCATTCCAATTTTCGCTGTCTCTTATACACATCTCCGAGCCCACGAGACT
+
AAAAADABBB>AFGDGGGGGGFGBFEFEFGFFHHHHGHGDGFHHHHGEFDEFEEFFHHHGHFHDFGHHHGGGEEHHGEGGGEFHHHHGFHFHHFGHHHHHHHHHHFHGHHHHHGGGGGEHFHHHHHHHHHHHHHHEGCFGDFHEGCCDGG
@M02034:409:000000000-BFKT7:1:2111:24494:12806 1:N:0:30
AAAGTCGAGGTGCCTAAAGTGGCAACCCAGACTACGAATAAGGTTGGTGGTGTAGAGCTTCCTGTAGCCGCATGGCGTTCGTACTTAAATATGGAACTAACCATTCCAATTTTCGCTGTCTCTTATACACATCTCCGAGCCCACGAGACT
+
BCCCAFBBCCBCGGGGGGGGGGGHHHHGGHHGHHF2EHAFHDGGGHGGGGEGHHHHHHHHHHHHHHHHHGGGGGHHGGGGGGHHHHHHHHHHHHHHGHHHHHGHHHHHGHHHHGGGGGGHHHHHHHHHGFHHHHHHG@CGGGGGGCCDGG
@M02034:409:000000000-BFKT7:1:2111:9580:12813 1:N:0:30
AAAGTCGAGGTGCCTAAAGTGGCAACCCAGACTACGAATCAGGTTGGTGGTGTAGAGCTTCCTGTAGCCGCATGGCGTTCGTACTTAAATATGGAACTAACCATTCCAATTTTCGCTGTCTCTTATACACATCTCCGAGCCCACGAGACT
+
CCCCCFCCCCBCGGGGGGGGGGGHHHHGGHHGHHHGEHHGHHHHHHGGGGEFGGHHHHHGHHHHHHHHHGGGGGHHGGGGGFHHHHFHHHHHHHHHHHGHHHHHHHHHHHHHHHGGGGGGFHHHHHHHHHHHHHHHGGGGGGHGGGGGGH
@M02034:409:000000000-BFKT7:1:2111:21756:12816 1:N:0:30
AAAGTCGAGGTGCCTAAAGTGGCAACCCAGACTCCGTCTATTGTTGGTGGTGTAGAGCTTCCTGTAGCCGCATGGCGTTCGTACTTAAATATGGAACTAACCATTCCAATTTTCGCTGTCTCTTATACACATCTCCGAGCCCACGAGACT
+
CCCCCFCCCCAAGGGGGGGGGGGHHHHGGHHGHHHGGHHHHHHHHHHFGGGFGHHGHHHHHHHHHHHHHGGGGGHFGGGGGGHHHHHHHHHHHHHHHHHFHHHHHHGGHHHHHHGFGGGHHHHHHHHHHHHHGH3GF@GFGGHGGGGGGH
@M02034:409:000000000-BFKT7:1:2111:12918:12824 1:N:0:30
AAAGTCGAGGTGCCTAAAGTGGCAACCCAGACTGGGGGGCGGGTTGGTGGTGTAGAGCTTCCTGTAGCCGCATGGCGTTCGTACTTAAATATGGAACTAACCATTCCAATTTTCGCTGTCTCTTATACACATCTCCGAGCCCACGAGACT
+
AAAABBABDBAAGFFGGGGGGBF4BFG?2AEGFHHDEE//CC/AFGG<FA<<CBD<GBGGHBGBDGGHFGCCACHCCCBED;9EAFBBFFFFFB90FGFGGGGGGGGEFFGFFFBFFF9BFFFFFFFFFFFBFFFFF?BB?EEFB?BFDF
@M02034:409:000000000-BFKT7:1:2111:21829:12826 1:N:0:30
AAAGTCGAGGTGCCTAAAGTGGCAACCCAGACTCAGAATCATGTTGGTGGTGTAGAGCTTCCTGTAGCCGCATGGCGTTCGTACTTAAATATGGAACTAACCATTCCAATTTTCGCTGTCTCTTATACACATCTCCGAGCCCACGAGACT
+
BBCCAFBCCDBBGGGGGGGGGGGHHHHGGHHGHHHHHHHHHHHHHHHGGGGGHHHHHHHHHHHHHHHHHGGEGGHHGGGGGGHHHHHHHHGHHHHHGHGGHHHHHHHHHHHHHHGGGGGHHHHHHHHHGHHHHHGHG?FGGGHGGGGDGH
@M02034:409:000000000-BFKT7:1:2111:15563:12831 1:N:0:30
AAAGTCGAGGTGCCTAAAGTGGCAACCCAGACTAGTAGGTGTGTTGGTGGGG
+
AAAAA3AAD@1>FGGGFFFFA1AEC0CAFCHCFBH2DFF1BA/GF/ABAE/A
@M02034:409:000000000-BFKT7:1:2111:5761:12834 1:N:0:30
AAAGTCGAGGTGCCTAAAGTGGCAACCCAGACTATGGAGAGGGTTGGTGGTGTAGAGCTTGCTGTAGCCGCATGG
+
A3AA>BA>A>>>FFGF44BGGFEFGFGGGHDFFFHGBBFHEEE22AA1AEE11A5DD5F331DBD5D53?E>E1B
@M02034:409:000000000-BFKT7:1:2111:5691:12849 1:N:0:30
AAAGTCGAGGTGCCTAAAGTGGCAACCCAGACTACGCATTCTGTTGGTGGTGTAGAGCTTCCTGTAGCCGCATGGCGTTCGTACTTAAATATGGAACTAACCATTCCAATTTTCGCTGTCTCTTATACACATCTCCGAGCCCACGAGACT
+
BBCCBFABCCBCGGGGGGGGGGGHHHHGGHHGHHHGGGGGHGHHHHHGGGGFGGHHGGHHHHHHHHHGHGGGGGGHGFGGGEHHHHHHFFHHHFFHFHHHHHHHHGGGHHHHHHGGGGEGHHHHHHHHHHHHHHHGG?GGGGHGGGGDDG
@M02034:409:000000000-BFKT7:1:2111:5774:12850 1:N:0:30
AAAGTCGAGGTGCCTAAAGTGGCAACCCAGACTATGGAGAGGGTTGGTGGTGTAGAGCTTCCTGTAGCCGCATGGCGTTCGTACTTAAATATGGAACTAACCATTCCAATTTTCGCTGTCTCTTATACACATCTCCGAGCCCACGAGACT
+
BACCCFCCBCCCGGGGGGGGGGGHHHHGGHHGHHHHHHHHGGGGHGGGGGGFHHHHHHHHHHHHHHHHHGGGGGHHGGGGGGHHHHGFHHGHHHHHHHGHHHHHHHHHFHHHHHGGGGGHHHHHHHGHFHHHHHHHGGGGGGHGGGGGGH
@M02034:409:000000000-BFKT7:1:2111:15343:12857 1:N:0:30
GAAAGTCGAGGTGCCTAAAGTGGCAACCCAGACTCAGAATCATGTTGGTGGTGTAGAGCTTCCTGTAGCCGCATGGCGTTCGTACTTAAATATGGAACTAACCATTCCAATTTTCGCTGTCTCTTATACACATCTCCGAGCCCACGAGAC
+
AABABFFBCCCCGGGGGFGGGGHGHHHHGGHGGHHGHHHHHGHGGHHHGGGEFGHGGHHHHHHHHHHHGFEEGGGFBEEGGFFHHHHGHEHHHHGFGGHHHHGFHHHHHGHHHHFEEFGGHHHHHGHHGFHHHHHFBFGGGGGHGCGGG<
@M02034:409:000000000-BFKT7:1:2111:11690:12859 1:N:0:30
AAAGTCGAGGTGCCTAAAGTGGCAACCCAGACTAATAATTCGGTTGGTGGTGTAGAGCTTCCTGTAGCCGCATGGCGTTCGTACTTAAATATGGAACTAACCATTCCAATTTTCGCTGTCTCTTATACACATCTCCGAGCCCACGAGACT
+
BCCCCFCCCCBCGGGGGGGGGGGHHHHGGHHGHHHHHHHHHGHGGGGGGGGFGFHFHHHGHHHHHHHHHGGGGGHGGGGGGGHHHHGFHHHHHHHHHHHHHGHHGHHHHHHHHGGGGGGGHHHHHHHHHHHHHHHGG@DCFFHGGCFGGG
@M02034:409:000000000-BFKT7:1:2111:18804:12859 1:N:0:30
AAAGTCGAGGTGCCTAAAGTGGCAACCCAGACTCTGGGGCATGTTGGTGGTGTAGAGCTTCCTGTAGCCGCATGGCGTTCGTACTTAAATATGGAACTAACCATTCCAATTTTCGCTGTCTCTTATACACATCTCCGAGCCCACGAGACT
+
CCCCCFCCCCBBGGGGGGGGGGGHHHHGGHHGHHHHHHGGGHHHHHGGFFEFGHHGHHHHHHHHGGHHHGGGGGHHFECFGGFHHHHHHHGHHHFFFHHHHHFHHHGGHHHHHHGGGGFHHGHHHHHHHFHHHGHHFBFGGGHGGCGGGH
@M02034:409:000000000-BFKT7:1:2111:21467:12862 1:N:0:30
AAAGTCGAGGTGCCTAAAGTGGCAACCCAGACTTTTGGTCCGGTTGGTGGTGTAGAGCTTCCTGTAGCCGCATGGCGTTCGTACTTAAATATGGAACTAACCATTCCAATTTTCGCTGTCTCTTATACACATCTCCGAGCCCACGAGACT
+
CCCCCFCCCCCCGGGGGGGGGGGHHHHGGHHGHHHHGGHGHCGEGGGGGGGFGFGBGHHHFGHHHEGGHGGGFGHFFEGFGGFHHHHHFHHFHH33FGHHF0FGHFHFFFGHHF/EADCGHHHGFHFHHFHGHHFFDC@C/FHE?FGGFH
@M02034:409:000000000-BFKT7:1:2111:19817:12880 1:N:0:30
AAAGTCGAGGTGCCTAAAGTGGCAACCCAGACTAGTGGGAAGGTTGGTGGTGTAGAGCTTCCTGTAGCCGCATGGCGTTCGTACTTAAATATGGAACTAACCATTCCAATTTTCGCTGTCTCTTATACACATCTCCGAGCCCACGAGACT
+
BABBBFBBBBBBGGGGGGGGGGGGHHHGGHHGHHHHHHHFGFGHGEEEEEFFGHGAE5BGFGHHG5GFGFGCGGFCEEEGGGFHHHHFFHHFHF3FGFHB?BFGFH4EHGHFHFG?FEEHHBHHHHFDFGBFHDFFE/CCBFHGGGGG?F
@M02034:409:000000000-BFKT7:1:2111:21558:12882 1:N:0:30
AAAGTCGAGGTGCCTAAAGTGGCAACCCAGACTAATAATAATGTTGGTGGTGTAGAGCTTCCTGTAGCCGCATGGCGTTCGTACTTAAATATGGAACTAACCATTCCAATTTTCGCTGTCTCTTATACACATCTCCGAGCCCACGAGACT
+
CCCCCFBBCCBCGGGGGGGGGGGHHHHGGHGGHHFHGHHHHHHHGHHFGEGFGGGHHGHHHHHHHHHGHGGFGGHEGGGGGGHHHGHHHHHHHHFFHHHHGHFHHHHHHHHHHFGGGGGHHHHHHHDHFFHHHHHFA<DFCGEF@DCD?H
@M02034:409:000000000-BFKT7:1:2111:5639:12894 1:N:0:30
AAAGTCGAGGTGCCTAAAGTGGCAACCCAGACTGGGCATGGGGTTGGTGGTGTAGAGCTTCCTGTAGCCGCATGGCGTTCGTACTTAAATATGGAACTAACCATTCCAATTTTCGCTGTCTCTTATACACATCTCCGAGCCCACGAGACT
+
BBBBAFBBBBBAGGGGGGGGGGGHHHHGGGHGHH2FFFHHHGGEEEEEEGEE13F5E5FFGGFGADBDFEFEEEFFEEGFDEBFGHHHEHHHFFB3EGHGBFFFGBEFFGFHH4EEGD?2BGFGFDHGBFFFHHF2EC?CGEHGC/@ADF
@M02034:409:000000000-BFKT7:1:2111:21570:12897 1:N:0:30
AAAGTCGAGGTGCCTAAAGTGGCAACCCAGACTAATAATAATGTTGGTGGTGTAGAGCTTCCTGTAGCCGCATGGCGTTCGTACTTAAATATGGAACTAACCATTCCAATTTTCGCTGTCTCTTATACACATCTCCGAGCCCACGAGACT
+
AAABAFABBBBBGGGGGFGGGCFBFHHGGHHGHHHHHHGHHGGFFFHGEFGGHHHFFHHHGHHFHGHGHGGGEGHHGEEGGGGHGBGFBGGHHHGFCHGFFFFFHFFFFHFGFGEGGGEHFHGHHHGGGFHHFHGDFCCCGGHGGGCGGH
@M02034:409:000000000-BFKT7:1:2111:9563:12898 1:N:0:30
AAAGTCGAGGTGCCTAAAGTGGCAACCCAGACTCGTCCTCCTGTTGGTGGTGTAGAGCTTCCTGTAGCCGCATGGCGTTCGTACTTAAATATGGAACTAACCATTCCAATTTTCGCTGTCTCTTATACACATCTCCGAGCCCACGAGACT
+
A@BBAFB@BDBAGGGGGGGGGGGHHHHGGHHGHFAAEEFHGFGFBDAEAEGG1AGBDDFFAF5BFEGFDEE>EBB?EFEFGEFGGGBF3GH4FDB3FFBE?B3BB4F44FFHHEEDEEEDF4EGFGHDFCHFHFHBD/BCD/<<@D/</G
@M02034:409:000000000-BFKT7:1:2111:20651:12899 1:N:0:30
AAAGTCGAGGTGCCTAAAGTGGCAACCCAGACTCAGAAGAATGTTGGTGGTGTAGAGCTTCCTGTAGCCGCATGGCGTTCGTACTTAAATATGGAACTAACCATTCCAATTTTCGCTGTCTCTTATACACATCTCCGAGCCCACGAGACT
+
@ABBBFBB?BAAGGGGFGCFGGGGHHHGGHHGHFFHHHHHHGHHHHGEFGEFHFHHHGGHHHHHHGHHHGGCFGHHGGGGGEGHHGGDFGFBGEGHHHGEGHHHHGHHHHHHHGCGGGGFHGGGHHHHHFHFFFHFDCG?@EHGCCCG<<
@M02034:409:000000000-BFKT7:1:2111:7313:12907 1:N:0:30
AAAGTCGAGGTGCCTAAAGTGGCAACCCAGACTGGT
+
ABBBBFBADBAAFGGGGGGGGBGGHHHEDHHGHFD5
@M02034:409:000000000-BFKT7:1:2111:23308:12918 1:N:0:30
AAAGTCGAGGTGCCTAAAGTGGCAACCCAGACTCAGAAGAATGTTGGTGGTGTAGAGCTTCCTGTAGCCGCATGGCGTTCGTACTTAAATATGGAACTAACCATTCCAATTTTCGCTGTCTCTTATACACATCTCCGAGCCCACGAGACT
+
BBBBBFBBBBAAGGGGGGGGFCGHGHGGGHHGHHHHHHHHHGHHHHHEFGEFHFHFHFHHHHHHFHGFHGGCEGHFGGGGGGBGHHHGHHHHHFFGFGGHFFFHHFFFFGGGHFEGGGEFFHHHGGFHF2FFFHHHE/CCGGHGGGGDGH
@M02034:409:000000000-BFKT7:1:2111:3555:12919 1:N:0:30
AAAGTCGAGGTGCCTAAAGTGGCAACCCAGACTAGGGGGACTGTTGGT
+
AAAA>BA1>D>AGGG1AFGGGGGCCGHGFHHGHEGHHG//ECGEGGHG
@M02034:409:000000000-BFKT7:1:2111:19857:12934 1:N:0:30
AAAGTCGAGGTGCCTAAAGTGGCAACCCAGACTCGGGTGGGTGTTGGTGGTGTAGAGCTTCCTGTAGCCGCATGGCGTTCGTACTTAAATATGGAACTAACCATTCCAATTTTCGCTGTCTCTTATACACATCTCCGAGCCCACGAGACT
+
CCCCCFBABCCCGGGGGGGGGGGHHHHGGHHGHHGGG2AEGGGGGHH1AEFFGFG5GFEFFGHGHFGGHGGEGGGAEEGFGFGGHHHHHHHFHHEEGGHGFGBGFFHGHHHHHECGGGFGHHHBBH22@FGHHHHGE<CC/FHEGGCDGH
@M02034:409:000000000-BFKT7:1:2111:24707:12935 1:N:0:30
AAAGTCGAGGTGCCTAAAGTGGCAACCCAGACTAATAATAGTGTTGGTGGTGTAGAGCTTCCTGTAGCCGCATGGCGTTCGTACTTAAATATGGAACTAACCATTCCAATTTTCGCTGTCTCTAATAAAC
+
CCCBBFCCCCCCGGGGGGGGGGGHHHHGGHHGHGHHGHHHHHHHHHHEFGFFHFGFGHFHHGHHHHHHFGFFGGHEGEEFGGHHHHHFHHHHHHFGGHHHHHGHHFFFHHHHHHGGGGFFGHH44B443?
@M02034:409:000000000-BFKT7:1:2111:7149:12939 1:N:0:30
AAAGTCGAGGTGCCTAAAGTGGCAACCCAGACTAAGAATAATGTTGGTGGTGTAGAGCTTCCTGTAGCCGCATGGCGTTCGTACTTAAATATGGAACTAACCATTCCAATTTTCGCTGTCTCTTATACACATCTCCGAGCCCACGAGACT
+
AAABBFCCCCBAFGGFGGGGGGGHHHHGGHHGHHHHHHHHHHHHHHHGGGEFFGHGHGHHHHHHHGHHHGGGGGHHGEGGGFHHHHGGHHHHHHHHGHHHHHHHHHHHHHHHHHGGGEGHHHHHGHHHHHHHHGFFG/DCGGHGGGGGGF
@M02034:409:000000000-BFKT7:1:2111:3949:12939 1:N:0:30
AAAGTCGAGGTGCCTAAAGTGGCAACCCAGACTGTTGGGAATGTTGGTGGTGTAGAGCTTCCTGTAGCCGCATGGCGTTCGTACTTAAATATGGAACTAACCATTCCAATTTTCGCTGTCTCTTATACACATCTCCGAGCCCCACGAGA
+
BBBCCFBBCCBAGGGFGGGGFGGHHGHGGHHGHHHHHHGCBFGHHHGBFGGFHFHGFFHH5FGHFHHHHGGGGGHGGGGGGFHHHHHHHHGHHHFHHHHGGFFGHFFBGGHHHGEEEAE3DFFH4HHGEEHEGGHFG?CGGEGGGCGCC
@M02034:409:000000000-BFKT7:1:2111:24523:12945 1:N:0:30
AAAGTCGAGGTGCCTAAAGTGGCAACCCAGACTACTCCGAGTGTTGGTGGTGTAGAGCTTCCTGTAGCCGCATGGCGTTCGTACTTAAATATGGAACTAACCATTCCAATTTTCGCTGTCTCTTATACACATCTCCGAGCCCACGAGACT
+
BBBBBFBBBBBAGGGGGGGGGGGGHHHGGHHGHHHHHHGGGGHHHHHEFGEFHHHHHHHHHHHGHHHHGGGEFEHGGFGFFEGHHHGGHHGHHHFHGHHHHHHHHHHGHGHHHHGGGGGGHHHHHHHGHHHHGHHGG?DCGEHFGADDFH
@M02034:409:000000000-BFKT7:1:2111:17135:12947 1:N:0:30
AAAGTCGAGGTGCCTAAAGTGGCAACCCAGACTCCTGGGGGGGTTGGTGGTGTAGAGCTTCCTGTAGCCGCATGGCGTTCGTACTTAAATATGGAACTAACCATTCCAATTTTCGCTGTCTCTTATACACATCTCCGAGCCCACGAGAC
+
CCCCCFCCCCCCGGGGGGGGGGGHHHHGGHHGHH33BB22EEGGGCGGGGGGGFGGGGGGGGGGGGGGGGGBDGGFFFFFFFFFFFFFFFFFFFFFFFFFFFFFFFFFBBFFFFFFFDFFFFFFFFFFFFFFFFFFFFFA@EFFFFFFF
@M02034:409:000000000-BFKT7:1:2111:22076:12951 1:N:0:30
AAAGTCGAGGTGCCTAAAGTGGCAACCCAGACTTCGAATCAGGTTGGTGGTGTAGAGCTTCCTGTAGCCGCATGGCGTTCGTACTTAAATATGGAACTAACCATTCCAATTTTCGCTGTCTCTTATACACATCTC
+
CCCCBFBCCBBCGGGGGGGGGGGHHHHGGHHGHFFFHFHGGGHAEHCE21ACA3F55BBA5BEE555AEAEEFEC1E>EFEB2FEFHFDGH4FF33FFGH303BB4B4DGFHH4E?E/??DHGF3BDFGC2?GFG
@M02034:409:000000000-BFKT7:1:2111:21733:12959 1:N:0:30
AAAGTCGAGGTGCCTAAAGTGGCAACCCAGACTGGGCCTGTGGTTGGTGGTGTAGAGCTTCCTGTAGCCGCATGGCGTTCGTACTTAAATATGGAACTAACCATTCCAATTTTCGCTGTCTCTTATACACATCTCCGAGCCCACGAGACT
+
CCCCCFCBCCAAGGGGGGGGGGGHHHHGGHHGHHHHHHGGGHHHGGGEFGEFGHHFHHHHHHHHFGHHHGGGGGGHGEGGGFFHHHHGHHGHHEGHHHGHHHFGHHHGHHHHHHGGGGGGHHHHHHHFGHHHHHHHG@CDGGGGGGGFGE
@M02034:409:000000000-BFKT7:1:2111:19962:12959 1:N:0:30
AAAGTCGAGGTGCCTAAAGTGGCAACCCAGACTATTCAGAATGTTGGTGGTGTAGAGCTTCCTGTAGCCGCATGGCGTTCGTACTTAAATATGGAACTAACCATTCCAATTTTCGCTGTCTCTATACACATCTCCGAGCCCACGAGACTA
+
AABBCFCCCCBBGGGGGGGGGGGHHHHGGHHGHHHHFFHHHHHHHHHGGGGFFFHEHFHHHHHHHGHFHGGGGGGFGEGGGECHHHHHHHHHHGDFHGHHFGFGHHHFHHHHHFGGGGEHHGHFHGGHHFBHGHHGCGGGGHGGGFGGHG
@M02034:409:000000000-BFKT7:1:2111:23409:12959 1:N:0:30
AAAGTCGAGGTGCCTAAAGTGGCAACCCAGACTTCGGAGCGGGTTGGTGGTGTAGAGCTTCCTGTAGCCGCATGGCGTTCGTACTTAAATATGGAACTAACCATTCCAATTTTCGCTGTCTCTTATACACATCTCCGAGCCCACGAGACT
+
A3AAAFBBBD>AGGGGGGFGGGGHHHHGGGHGHHHGGGGGGGGGGFGEFG1FGHHGGHHHHFHHGHHHHGGGFGHHGGGGGFHHEHGHHGHGGHFHGHGHGFEGFHFGGGBHHG??FFGFFFHHFHDBGFFHHG1F<ADGGGHGF?CGGF
@M02034:409:000000000-BFKT7:1:2111:23596:12962 1:N:0:30
AAAGTCGAGGTGCCTAAAGTGGCAACCCAGACTACGAAGAATGTTGGTGGTGTAGAGCTTCCTGTAGCCGCATGGCGTTCGTACTTAAATATGGAACTAACCATTCCAATTTTCGCTGTCTCTTATACACATCTCCG
+
ABBABFBBD@AAFGGGF4ADGGGFHHHGGHHFHFBEEF2AFGHGHHHAA1EEGGGDGBBGBFGFF5BFF?EEEGHECEEGF12G14G3BGFFF333@BGG3?BF3BF44F3FH4/EE?EFFHFH3GD3?G2BC332?
@M02034:409:000000000-BFKT7:1:2111:26330:12966 1:N:0:30
AAAGTCGAGGTGCCTAAAGTGGCAACCCAGACTTATAATAATGTTGGTGGTGTAGAGCTTCCTGTAGCCGCATGGCGTTCGTACTTAAATATGGAACTAACCATTCCAATTTTCGCTGTCTCTTATACACATCTCCGAGCCCACGAGACT
+
BBBBBFBBBBBBFGGGGGGGGGDFGFGGGHHGHHHHHHHHFHHHHHGEGGGGHGHGFBHHFGHHHFHHHGGEFFGCFEEFFEFHHHHHHHGHHHFBGHHHHFDBGGHFGGHHHE/FFEFGHGGHFHGHFGHHHHGHF/@CGGGGGDGGGG
@M02034:409:000000000-BFKT7:1:2111:23350:12968 1:N:0:30
AAAGTCGAGGTGCCTAAAGTGGCAACCCAGACTACGGGTAGGGTTGGTGGTGTAGAGCTTCCTGTAGCCGCATGGCGTTCGTACTTAAATATGGAACTAACCATTCCAATTTTCGCTGTCTCTTATACACATCTCCGAGCCCACGAGACT
+
CCCCCFCCCCBBGGGGGGGGGGGHHHHGGHHGHHHGGGGGGGGHHGGEFGEFHHHHHHHHHHHHHHHHHGGEGGHHGGGGFFGHHHFHGHHHHGHFHHHHHHHHHHGHHHHHHHGGGGGFHHHHGHHHHHHHHHHHFDC@GGHGGGGGDG
@M02034:409:000000000-BFKT7:1:2111:19170:12968 1:N:0:30
AAAGTCGAGGTGCCTAAAGTGGCAACCCAGACTAAGAATACGGTTGGTGGTGTAGAGCTTCCTGTAGCCGCATGGCGTTCGTACTTAAATATGGAACTAACCATTCCAATTTTCGCTGTCTCTTATACACATCTCCGAGCCCACGAGACT
+
BBCCBFCCCCCCGGGGGGGGGGGHHHHGGHHGHHHHHHHHHHGHGGGGGGGFGHHHHHHHHHHHHHHHHGGGGGHHGGGGGGHHHHHFHHHHHHEHHHHHHHHHHHHHHHHHHFGGGGGHHHHHHHHHGHHHGHHHGCGGGGHGGGGGGH
@M02034:409:000000000-BFKT7:1:2111:10683:12969 1:N:0:30
AAAGTCGAGGTGCCTAAAGTGGCAACCCAGACTGGGACTCAGGTTGGTGGTGTAGAGCTTCCTGTAGCCGCATGGCGTTCGTACTTAAATATGGAACTAACCATTCCAATTTTCGCTGTCTCTTATACACATCTCCGAGCCCACGAGACT
+
CCCCBFBBCCCCGGGGGBGGFGGHHHHGGHH2GF2AAHGF3GFHGGFEADEEA3D5BABB5FFFBAD53EE?EE110BEF1?2FFFHH3FHFEB33FFHF303BB?B4DGDHB4>EEE<?4EFE3FDGFFHFHHHBF/CCGFEFCGC/AH
@M02034:409:000000000-BFKT7:1:2111:19335:12969 1:N:0:30
AAAGTCGAGGTGCCTAAAGTGGCAACCCAGACTCATCATAATGTTGGTGGTGTAGAGCTTCCTGTAGCCGCATGGCGTTCGTACTTAAATATGGAACTAACCATTCCAATTTTCGCTGTCTCTTATACACATCTCCGAGCCCACGAGACT
+
BBBBBFBBBBBBGGGGGGGFGGGCGHHGGHHGHHHHHHHHHHHGHHHGGGEFHHHHHHHHHHHHHHHHHGGGGGHGGGGGGGHHHHHHHHHHHHHHGHHGHHGHHHHHHGFHHGGGGGGHHHHHGHFHHHHGHHHHG>?DGGGGGGFGGH
@M02034:409:000000000-BFKT7:1:2111:13830:12978 1:N:0:30
AAAGTCGAGGTGCCTAAAGTGGCAACCCAGACTCCGTCTCCGGTTGGTGGTGTAGAGCTTCCTGTAGCCGCATGGCGTTCGTACTTAAATATGGAACTAACCATTCCAATTTTCGCTGTCTCTTATACACATCTCCGAGCCCACGAGACT
+
CCCCCFCCBCBBGGGGGGGGGGGHHHHGGHHGHHHGHHHGHEGGGGG?FFGGHFGBGFFHFHHFFFEFEEE@EGHFFEGGGECGGHHDGHHFHF33BGGFFCBGFGG??GGHH4EEGGBGGHH3FG33FB2BGGHF?/<BCFEFC?C.AG
@M02034:409:000000000-BFKT7:1:2111:11543:12987 1:N:0:30
AAAGTCGAGGTGCCTAAAGTGGCAACCCAGACTAAGAATAATGTTGGTGGTGTAGAGCTTCCTGTAGCCGCATGGCGTTCGTACTTAAATATGGAACTAACCATTCCAATTTTCGCTGTCTCTTATACACATCTCCGAGCCCACGAGACT
+
CCCCCFBACCBBGGGGGGGGGGGHHHHGGHHGHGHHHHHFHHHHHHHGGGGGHHHHHHHHHHHHHHHHHGGGGGHHGGGGGGGHHHHHHHHHHHHHHHHHHHHHHHGHGHHHHHGGGGGGHGHHHHGBB3DGBBGFF@?DGGEGGCFFDG
@M02034:409:000000000-BFKT7:1:2111:20019:12993 1:N:0:30
AAAGTCGAGGTGCCTAAAGTGGCAACCCAGACTCCTCAGACGGTTGGTGGTGTAGAGCTTCCTGTAGCCGCATGGCGTTCGTACTTAAATATGGAACTAACCATTCCAATTTTCGCTGTCTCTTATACACATCTCCGAGCCCACGAGACT
+
CCCBCFBCBCAAGGGGGGGGGGGFHHHGGHHGHHFHHHHHHGGGGGGEFGEFHGHFFGHHHHHHHHHHHGGGGGHHGEGGEEHHHHHFHHHHHGFGFHFFHHFHHHHFHHHHHFGGGEFGHHHHHHFDDGGHHHHHG>DGGGHGGGGDGH
@M02034:409:000000000-BFKT7:1:2111:24193:12994 1:N:0:30
AAAGTCGAGGTGCCTAAAGTGGCAACCCAGACTGGGGGGGTTGTTGGTGGTGTAGAGCTTCCTGTAGCCGCATGGCGTTCGTACTTAAATATGGAACTAACCATTCCAATTTTCGCTGTCTCTTATACACATCTCCGAGCCCACGAGACT
+
CDDDCFBCCCBCGGGGGGGGGGGHHHHGGHHGHHAGEFCC-;ADHHHFEGCCEFGGGFGGGGGGGGGGGGGGGGGFFFFFFFFFFFFFFFFFFFFFFFFFFFFFFFFFFFFFFFFFFFFFFFFFFFFFFFFFFFFFFAFFFFFFFFFFFB
@M02034:409:000000000-BFKT7:1:2111:7859:12995 1:N:0:30
AAAGTCGAGGTGCCTAAAGTGGCAACCCAGACTCCGCATCCGGTTGGTGGTGTAGAGCTTCCTGTAGCCGCATGGCGTTCGTACTTAAATATGGAACTAACCATTCCATTCCAATTTTCGCTGTCTCTTATACACATCTCCGAGCCCACG
+
BACCCFBBCCABGGGGGGGGGGGHHHHGGHHGHHHFDGGCFEFGEEEEA1BAABGB5BGG5FGGGFHFBEGEEFG1EEEFF1?1?FHGHHHFHF3BGHHHBE?GHFFBGHHFGGFGHHHGGGGEFHHHHFGFHFHGHGHHHGGGGGGEF@
@M02034:409:000000000-BFKT7:1:2111:29442:13002 1:N:0:30
AAAGTCGAGGTGCCTAAAGTGGCAACCCAGACTGTGAATGGTGTTGGTCTTGCAGTGC
+
BBBBBFAABBBBGGGGGFGGGGGHHHHGGG22G3B555D53ABF22B255D553B535
@M02034:409:000000000-BFKT7:1:2111:17686:13009 1:N:0:30
AAAGTCGAGGTGCCTAAAGTGGCAACCCAGACTGCTCAGCATGTTGGTGGTGTAGAGCTTCCTGTAGCCGCATGGCGTTCGTACTTAAATATGGAACTAACCATTCCAATTTTCGCTGTCTCTTATACACATCTCCGAGCCCACGAGACT
+
DDDDDFDCCCCDGGGGGGGGGGGHHHHGGHHGH3GHHB33BBGGGHHGGGGGHHHFHHHHHHHHHHHHHGGEGGHGGEEGGGHHHHHHHHHHHHHHFHHHGHHHHHGHHHHHHHGGGGGHHHHHHHHHHHFHHHHHGCGGGGHGGGGCD?
@M02034:409:000000000-BFKT7:1:2111:19881:13022 1:N:0:30
AAAGTCGAGGTGCCTAAAGTGGCAACCCAGACTGATCCTCTGGTTGGTGGTGTAGAGCTTCCTGTAGCCGCATGGCGTTCGTACTTAAATATGGAACTAACCATTCCAATTTTCGCTGTCTCTTATACACATCTCCGAGCCCACGAGACT
+
BBBBBFBBBBABGGGGFGGGGGGFGHHGGHHGHHHHHHHHHGHGHGGGGFEFGGHHHHHHFHHHGFHGHFGGGGHHGEGGEEGGHHHGHHHHHHGHHHHFHHHHHHHHHHHHHHGGFGFGHHHHHHHHGHHGHHFFC<DGBGHFGGGFDD
@M02034:409:000000000-BFKT7:1:2111:28270:13025 1:N:0:30
AAAGTCGAGGTGCCTAAAGTGGCAACCCAGACTGGGGGGGGGGGTTG
+
BBBBBFBABBAAFEGGF4FGGGGG4AGEGHHFGHHHGGGG<B?B--@
@M02034:409:000000000-BFKT7:1:2111:27179:13026 1:N:0:30
AAAGTCGAGGTGCCTAAAGTGGCAACCCAGACTGGTGTGGGGGTTGGTGGTGTAGAGCTTCCTGTAGCCGCATGGCGTTCGTACTTAAATATGGAACTAACCATTCCAATTTTCGCTGTCTCTTATACACATCTCCGAGCCCACGAGACT
+
AABBBFBCCCCCGGGGGGGGGGGHHHHGGHHGHFDBBABEEGGGG0EEFGFFHHHHHGHHHHHHHHHHHGGGGGHHGGGGGGHHHHHHHHHHHHHHGHGFHHHHHHHHHHHHHHGGGGGHHHHHHHHHGHHHHHHHGGGGGGHGGGGGGH
@M02034:409:000000000-BFKT7:1:2111:17535:13027 1:N:0:30
AAAGTCGAGGTGCCTAAAGTGGCAACCCAGACTAAGAATGGGGTTGGTGGTGTAGAGCTTCCTGTAGCCGCATGGCGTTCGTACTTAAATATGGAACTAACCATTCCAATTTTCGCTGTCTCTTATACACATCTCCGAGCCCACGAGACT
+
BBBBBFBBBBBBFGGGGGGGGGGGFHHGGFHGHHHHHHHHHHGFGGGGGGGFHHHGHHHHHHHHHHHHHGGFGGHHGGGGGGHHHHHHFHHHHHHHHHHHHHHHHHGHHHHHHG@FGGGFHHHHHHFHFGHHHHBGE<DCGGHGGGG?EH
@M02034:409:000000000-BFKT7:1:2111:18058:13027 1:N:0:30
AAAGTCGAGGTGCCTAAAGTGGCAACCCAGACTAGGGGGACGGTTGGTGGTGTAGAGCTTCCTGTAGCCGCATGGCGTTCGTACTTAAATATGGAACTAACCATTCCAATTTTCGCTGTCTCTTATACACATCTCCGAGCCCACGAGACT
+
CCCCCFCCCCBBGGGGGGGGGGGHHHHGGHHGHHHHHGGGGGGGGGGEFGEFGHHHHHHHHHHHHHHHHGGGGGHHGGGGGGHHHHHHHHHHHHGGHHGGHHGHHHGHHHHHHFGGGGDHHGHHHGHHGHHHHHGFCACDGGHGGGGGGH
@M02034:409:000000000-BFKT7:1:2111:8960:13038 1:N:0:30
AAAGTCGAGGTGCCTAAAGTGGCAACCCAGACTAATAATAATGTTGGTGGTGTAGAGCTTCCTGTAGCCATGGCGTTCGTACTTAAATATGGAACTAACCATTCCAATTTTCGCTGTCTCTTATACACATCTCCGAGCCCACGAGACTAG
+
AABBBFABBBAAGGGGGGGGFGGHBHHGGHHGHHHHHHHHHHGHHHHFGGEFHHHHHHHHHHHHFGHHHHHHHGGEGGGGHHHHHHGGHHHHFHHHGGFHGHHHHGHHHHHHGEGGFHHFHHHHHHGHGHHHGGEEGCGGHGGGGFDHHG
@M02034:409:000000000-BFKT7:1:2111:11980:13043 1:N:0:30
AAAGTCGAGGTGCCTAAAGTGGCAACCCAGACTAATAATAATGTTGGTGGTGTAGAGCTTCCTGTAGCCGCATGGCGTTCGTACTTAAATATGGAA
+
A?AAABA?A2A?FGGFAB4AFGCFFEF?CEEECGHGHGHH5DGABEHEFEE2FGFAEAF3GHHDF5D5F?E?EE110E0FAEBGGHHHDGFHH33B
@M02034:409:000000000-BFKT7:1:2111:18057:13045 1:N:0:30
AAAGTCGAGGTGCCTAAAGTGGCAACCCAGACTAGGGG
+
CCCCCFCCCCCBGGGGGGGGGGGHHHHGGHCFF3AGHG
@M02034:409:000000000-BFKT7:1:2111:11992:13057 1:N:0:30
AAAGTCGAGGTGCCTAAAGTGGCAACCCAGACTAATAATAATGTTGGTGGTGTAGAGCTTCCTGTAGCCGCATGGCGTTCGTACTTAAATATGGAACTAACCATTCCAATTTTCGCTGTCTCTTATACACATCCCGAGCCCACGAGACTA
+
CCCCCFCBBCCCGGGGGGGGGGGGHHHGGHHGHHHHHHHHHHHHHHGGGGGFHGHFGGHHHHHHHHGHHGGGGGHHGGGGGGHHHHHHHHHHHHHHGHHHHHGHHHHGHHHHHHGGGGGHHGHHHHHHFGHGHFFDFGGGGFGG/@CDHE
@M02034:409:000000000-BFKT7:1:2111:26231:13073 1:N:0:30
AAAGTCGAGGTGCCTAAAGTGGCAACCCAGACTCAGCGGAATGTTGGTGGTGTAGAGCTTCCTGTAGCCGCATGGCGTTCGTACTTAAATATGGAACTAACCATTCCAATTTTTGCTGTCTCTATACACATCTCCGAGCCCACGAGAC
+
BABBBFABBBBBGGGGGGGFGGFHHHHGGCEFHH3FCFG2ABGGDGAE1AE113D5AD33BBB55BD53?E0EE11E>>C112FGFEGBGGB4B33B?FG303BB4?4BGDH44>GGF4B?FH3B3FDB22FFBDD/</C/CC<<//?
@M02034:409:000000000-BFKT7:1:2111:19738:13074 1:N:0:30
AAAGTCGAGGTGCCTAAAGTGGCAACCCAGACTGCGGGGGGGGTTGGTGGTGTAGAGCTTCCTGTAGCCGCATGGCGTTCGTACTTAAATATGGAACTAACCATTCCAATTCTCGCTGTCTCTTATACACATCTCCGAGCCCACGAGACT
+
A3AABFABDBAAGGGGGGGDGEGGFFFEEHHGHHHFGGCEC@BBBBB9AD;AEFFBFFFFFFFFFFFFFF?BDFFFBABEF;.AAFFBFFEFFFEBFFFFFFFFFFFFFFFFFFFFFD;BFFFFFFFFFFFFFFFFF9@=?EFFB-BDFF
@M02034:409:000000000-BFKT7:1:2111:8863:13078 1:N:0:30
AAAGACGAGGTGCCTAAAGTGGCAACCCAGACTGGGGTGGGGGTTGGTGGTGTAGAGCTTCCTGTAGCCGCATGGCGTTCGTACTTAAATATGGAACTAACCATTCCAATTTTCGCTGTCTCTTATACACATCTCCGAGCCCACGAGACT
+
>3AA3BAAD>AAGGGGCFGGBGFHHHGGGHHFFF2F22AAEGGAAEE??E>F?BFGDFG3@GGFGFFEEEEEFEG?>EEGCEGGEHHGBGGFGFB2BGDF2FFFH3FFFGGHGDCCDEEBFGBGDHFHBFHHHGGFEC@CGGGECGGGGF
@M02034:409:000000000-BFKT7:1:2111:21343:13082 1:N:0:30
AAAGTCGAGGTGCCTAAAGTGGCAACCCATACTGGGTCGAAGGTTGGTGGTGTAGAGCTTCCTGTAGCCGCATGGCGTTCGTACTTAAATATGGAACTAACCATTCCAATTTTCGCTGTCTCTTATACACATCTCCGAGCCCACGAGACT
+
CCCCCFBBCBCCGGGGGGGGGGGHHHHGGGGHHHGHGHEEFEEHHBFFGCEFAEGDFGHHFHHHHFFHHGGEFEH1EEEFEFFGHHHGHHFFHG3FEGHGFH3FGHHDDGEGF4EGG?EFFHHHFE3GFFHFFHHFD/>?@ACF<<>/AF
@M02034:409:000000000-BFKT7:1:2111:3818:13083 1:N:0:30
AAAGTCGAGGTGCCTAAAGTGGCAACCCAGACTAATTATAAGGTTGGTGGTGTAGAGCTTCCTGTAGCCGCATGGCGTTCGTACTTAAATATGGAACTAACCATTCCAATTTTCGCTGTCTCTTATACACATCTCCGAGCCCACGAGACT
+
BBBBBFBBBBBBGGGGGBGGGGGHHHHGGHGGHGHHHHGG5GGHHHGGGGEFHHHHHHHHHHHHHHHHHGGGGGHHGGGGGGHHHHHGHHHHHGHGHHHGHHGHGHHHHHHHHHGGGGGHHHHHHHHGGGFHGHHHG/CFGGHGGGGGGH
@M02034:409:000000000-BFKT7:1:2111:18361:13083 1:N:0:30
AAAGTCGAGGTGCCTAAAGTGGCAACCCAGACTGCGCAGGAGGTTGGTGGTGTAGAGCTTCCTGGAGCCGCATGGCGTTCGT
+
ABAAAFBCBCBBGGGGGGGGGGGHHHHGGHHGHF3EA2AE2AEF22AEA1E1A3D5B5B35BF532?2?>E>EEG1/?>FA>
@M02034:409:000000000-BFKT7:1:2111:28569:13084 1:N:0:30
AAAGTCGAGGTGCCTAAAGTGGCAACCCAGACTAGTCGTGGGGTTGGTGGTGTAGAGCTTCCTGTAGCCGCATGGCGTTCGTACTTAAATATGGAACTAACCATTCCAATTTTCGCTGTCTCTTATACACATCTCCGAGCCCACGAGACT
+
BABBBFBBBBAAGGGGGGGGGGGHHHHGGHHGHHGHHFFEEGGGEGGGGGEFGHHGHHHHHHHHHHHEHGGGGGHGEEGGGGFHHHHHHHGHHGFFFHHHHHHHHHHHHHHHHHGGGGGEFHEHHHHHFHGHHHHGDBCFGGHGCFGDDH
@M02034:409:000000000-BFKT7:1:2111:19748:13088 1:N:0:30
AAAGTCGAGGTGCCTAAAGTGGCAACCCAGACTGCGGGGGGGGTTGGTGGTGTAGAGCTTCCTGTAGCCGCATGGCGTTCGTACTTAAATATGGAACTAACCATTCCAATTCTCGCTGTCTCTTATACACATCTCCGAGCCCACGAGACT
+
BBBBBFBAB2>AGGGGFFGGGGGHHHHGGHHGHHGGGCGC@BBBBBBFFFFEAFFFFFFFFFFFFFFFFFB?FFFFBFBFFFEFFFEFFFFFFFFBBFFFFFFFFFFFFFFEFFFFFFFFFFFFFFBF/BFBBBFED9B=BFFFB<-99B
@M02034:409:000000000-BFKT7:1:2111:3181:13089 1:N:0:30
AAAGTCGAGGTGCCTAAAGTGGCAACCCAGACTAGTCTGGGGGTTGGTGGTGTAGAGCTTCCTGTAGCCGCATGGCGTTCGTACTTAAATATGGAACTAACCATTCCAATTTTCGCTGTCTCTTATACACATCTCCGAGCCCACG
+
ABABAFABDBAAGGGGGGGGGG2GFFHGGGHCFBCFD5FHB2EAA00BEAEEAAF5DFBG5FDF5@E53EE?EGFA?EEFGG??CFFHFGH4BD33FBFG303BG?B44DFHF4BDG??FDFB322F@FBF2@DF2B/<DGEHF@
@M02034:409:000000000-BFKT7:1:2111:8875:13093 1:N:0:30
AAAGTCGAGGTGCCTAAAGTGGCAACCCAGACTGGGTTGGGGGTTGGTGGTGTAGAGCTTCCTGTAGCCGCATGGCGTTCGTACTTAAATATGGAACTAACCATTCCAATTTTCGCTGTCTCTTATACACATCTCCGAGCCCACGAGACT
+
BAABCFCCCCAACGGGGGGGGGGHHHHGGHGGHHHHHGGGGGGGGGGFFGGFGHHGHHHGHHHHHHHHHGGGGGHHGGGGGGGEHHGGGHHHHHGFHHHFHHHHHHHHHHHHHHGGGGGHHHGHGHDGHHHHHHHHDAGGGGHGGGGGGH
@M02034:409:000000000-BFKT7:1:2111:21354:13096 1:N:0:30
AAAGTCGAGGTGCCTAAAGTGGCAACCCATACTGGGTCGAAGGTTGGTGGTGTAGAGCTTCCTGTAGCCGCATGGCGTTCGTACTTAAATATGGAACTAACCATTCCAATTTTCGCTGTCTCTTATACACATCTCCGAGCCCACGAGACT
+
ABCCCFABCCBCGGGGGGGFGGGHHHHGGHHHFGHEGFEEGFGHHHGGFGEFFGHFGHHHGHHHGHHGHGG?EGFGCGGGGGHHHHHHHHHHHHFFGHHHHC3FGHHBFHHHHFEGGGGHEHHHHHGFHFFHGHHHF>CGFGHGGGG/>G
@M02034:409:000000000-BFKT7:1:2111:5008:13096 1:N:0:30
AAAGTCGAGGTGCCTAAAGTGGCAACCCAGACTCCGAATCATGTTGGTGGTGTAGAGCTTCCTGTAGCCGCATGGCGTTCGTACTTAAATATGGAACTAACCATTCCAATTTTCGCTGTCTCTTATACACATCTCCGAGCCCACGAGACT
+
CCCCCFCADDAAGFGGGGGGGGGHFHHGGHHGHHHGGGGGHHHHHHHGGGEFGHHHHHHHHHHHHHHHHGEGGEHHGGGGGGFHHHHGHHHHHHHHHHGGHHGHHHHGHHHHHHGGGGGGGHHHHHHFFFGHHHHHG@FDGGHFGCGGGH
@M02034:409:000000000-BFKT7:1:2111:14866:13106 1:N:0:30
AAAGTCGAGGTGCCTAAAGTGGCAACCCAGACTCATCCGCCGGTTGGTGGTGTAGAGCTTCCTGTAGCCGCATGGCGTTCGTACTTAAATATGGAACTAACCATTCCAATTTTCGCTGTCTCTTATACACATCTCCGAGCCCATGAGACT
+
BBBBBFBBBBABGGGGGGGGGGGGHHHGGHHCGHHHHHGGGGGGFGGEGGEFGFHGHHHHHGHHHHHHHGGGGGHHGEGGFAFGHHGHHHFHHHHHHHHGFGHHHHHHHHGHHHGGGGGHHGHHHHHHGHGHHHHBEFGGGGHFHGGHHH
@M02034:409:000000000-BFKT7:1:2111:4275:13110 1:N:0:30
AAAGTCGAGGTGCCTAAAGTGGCAACCCAGACTGGGGGTAGGGTTGGTGGTGTAGAGCTTCCTGTAGCCGCATGGCGTTCGTACTTAAATATGGAACTAACCATTCCAATTTTCGCTGTCTCTTATACACATCTCCGAGCCCACGAGAC
+
BBBBBBABBBB4FGGGGGGGCGGGFGCDFFGFHHAG2A2A1AFFGGGGGGAFHHHHFHHHGFFHHFFHHGGGGGHHGGGGEEBGGHGGHFDFHGFGHGFHGEFGHHEGBGFHHGGGG?/BGFHHGFDBFGHG2FDDE>/<CGHA--><<
@M02034:409:000000000-BFKT7:1:2111:10036:13113 1:N:0:30
AAAGTCGAGGTGCCTAAAGTGGCAACCCAGACTCAGCATCCTGTTGGTGGTGTAGAGCTTCCTGTAGCCGCATGGCGTTCGTACTTAAATATGGAACTAACCATTCCAATTTTCGCTGTCTCTTATACACATCTCCGAGCCCACGAGACT
+
CCCCCFCBBCABGGGGGGGGGGGHHHHGGHHGHHHHHHHHHHHHHHHGGGGFHHHHHHHHHHHHHHHHGGGGGGHHGGGGFFGHHHHHHHHHHHHHHHHGHHHHGHHHFGHHHHGGGGFFFGHHHHHHHHFHHHFHGFGGGGHGGGGDGH
@M02034:409:000000000-BFKT7:1:2111:5949:13117 1:N:0:30
AAAGTCGAGGTGCCTAAAGTGGCAACCCAGACTCCTGCGTATGTTGGTGGTGTAGAGCTTCCTGTAGCCGCATGGCGTTCGTACTTAAATATGGAACTAACCATTCCAATTTTCGCTGTCTCTTATACACATCTCCGAGCCCACGAGACT
+
BAAACFCBBBAAGGGGGGGFGGGHHHHGGGCGHHGHHHGGGGFHHHHGGGFFGHHHHHGHFGGGHFHHHGEFGGGHGEEFFEFHHG4DGHGHHHHFFGGGFFHHHHHHHHHHHDEEGGGHHGHGHHFGDGEBBGDGDCDDGGHGG?CDDH
@M02034:409:000000000-BFKT7:1:2111:21239:13117 1:N:0:30
AAAGTCGAGGTGCCTAAAGTGGCAACCCAGACTAATCGTAATGTTGGTGGTGTAGAGCTTCCTGTAGCCGCATGGCGTTCGTACTTAAATATGGAACTAACCATTCCAATTTTCGCTGTCTCTTATACACATCTCCGAGCCCACGAGACT
+
CCCCCFCBCCBBGGGGGGGGGGGHHHHGGHHGHHGHHGHHHFHHHHHGGGGGHHHGHHHHHHHHHHHHHGGGFGHHGGGGGGHHHHHHHHGHHHHHGHHHHHHHHHGHHGHHHHGGGGGHHGHHHHHHHHHHHHGHCCGGGGHGG?DDGH
@M02034:409:000000000-BFKT7:1:2111:3483:13121 1:N:0:30
AAAGTCGAGGTGCCTAAAGTGGCAACCCAGACTGCGATTGGTGTTGGTGGTGTAGAGCTTCCTGTAGCCGCATGGCGTTCGTACTTAAATATGGAACTAACCATTCCAATTTTCGCTGTCTCTTATACACATCTCCGAGCCCACGAGACT
+
ABBCBFCCCCBCGGGGGGGGGGGHHHHGGHHGHA3BEBBF2DFGGHHGGGFFHHHHHHHHHHHFGHHHHGGGGGHGGGGGGGHHHHGGHHHHHHFFHHHHHHHGHHGHHHHHHHGGGGGGHHHH3GGHDHFHGHHHGDGGGGHGGGGGGD
@M02034:409:000000000-BFKT7:1:2111:9245:13121 1:N:0:30
AAAGTCGAGGTGCCTAAAGTGGCAACCCAGACTTTGGCTAGTGTTGGTGGTGTAGAGCTTCCTGTAGCCGCATGGCGTTCGTACTTAAATATGGAACTAACCATTCCAATTTTCGCTGTCTCTTATACACATCTCCGAGCCCACGAGACT
+
AABBBFBBBBBBGGGGGGGFGGGHHHHGGHHGHHHHFHHHHHGHHHHGGGEFGHHHHHGHHHHHHHHHHGGGGGHGGGGGGGHHHHHHHHHHHHHGHHHHHHHHHHGHHHHHHHGGGGGGHHHHHHHHGGHGHHHHGGFGGGHGGGGDDF
@M02034:409:000000000-BFKT7:1:2111:28430:13131 1:N:0:30
AAAGTCGAGGTGCCTAAAGTGGCAACCCAGACTAATAAGTGTGTTGGTGGTGTAGAGCTTCCTGTAGCCGCATGGCGTTCGTACTTAAATATGGAACTAACCATTCCAATTTTCGCTGTCTCTTATACACATCTCCGAGCCCACGAGACT
+
ABABADA>ADABGGGGGGGGGFEFHHHGFFEGHFHFHGGFGDDGHHGEGGEFHFFFHFHHHHHHHHGDFEGFEGHGFEGGGGHGHHHGGHHHHGFHHHGFHFHGDGF4FGHHHGGEGGGFHHHHHHFFFFHHHHBFC/C?<FHGFCFGGH
@M02034:409:000000000-BFKT7:1:2111:12625:13138 1:N:0:30
AAAGTCGAGGTGCCTAAAGTGGCAACCCAGACTTGTTCTCTTGTTGGTGGTGTAGAGCTTCCTGTAGCCGCATGGCGTTCGTACTTAAATATGGAACTAACCATTCCAATTTTCGCTGTCTCTTATACACATCTCCGAGCCCACGAGAC
+
AABBAFAABBAAGGGGFFGFFGGHHHHGGHHGHHHAGHHHHHHHHHHGFGEFGHHHHHHGHGHFHHHGHGGEGGHHGFGGFFFEHGHGHHHHHHGHFHFFHHHHHGGHFHHGFGGGGGGFHEHHHHHFGFHHHHGGDDCB/FHGGGCFD
@M02034:409:000000000-BFKT7:1:2111:6160:13138 1:N:0:30
AAAGTCGAGGTGCCTAAAGTGGCAACCCAGACTACGCCTCCGGTTGGTGGTGTAGAGCTTCCTGTAGCCGCATGGCGTTCGTACTTAAATATGGAACTAACCATTCCAATTTTCGCTGTCTCTTATACACATCTCCGAGCCCACGAGACT
+
AAA1AFAA?D>AAGGGGGGGF1BAGHHGGHAFFGBEEGEEHCEGG/EAA/ABGFF2ADFGHBG@@FDGHGGG/EGAE>EFE>0?FGF1GG>DGHF>FG1FHHGH1GFFGGHHHFEGGCCFHHHHHH2GHHGHHGDBABCGGGHE?CGAEH
@M02034:409:000000000-BFKT7:1:2111:15373:13142 1:N:0:30
AAAGTCGAGGTGCCTAAAGTGGCAACCCAGACTGCTAATCTTGTTGGTGGTGTAGAGCTTCCTGTAGCCGCATGGCGTTCGTACTTAAATATGGAACTAACCATTCCAATTTTCGCTGTCTCTTATACACATCTCCGAGCCCACGCGACT
+
B@BBAD3ADDAAEGCFGGGFGGGFHHHGGGCFBFFHHHHHHGGHGF2BFEEFGHF5FHHGHGHGHHHGGGGCEGHGGDEFEGBGHFBFGHFGFF3BFF3GFHFHHGHFFGFHHFCEGC?GHFHFHH4FDHHGHHGF//<CFFHGG/@A<C
@M02034:409:000000000-BFKT7:1:2111:4591:13147 1:N:0:30
AAAGTCGAGGTGCCTAAAGTGGCAACCCAGACTAATCGTGAGGTTGGTGGTGTAGAGCTTCCTGTAGCCGCATGGCGTTCGTACTTAAATATGGAACTAACCATTCCAATTTTCGCTGTCTGTTATACACATCTCCGAGCCCACGAGACT
+
AABBAFA>ADBAFFFFFGGGFGDEGHFGGHHCGHHHHGHG3BFFFGEAAEAEABGDA5BF5BFBBADBABE0FAE1>?EGEEFF?FFGDGDDFFB3BGBFB03BBB?44FGHHDEEFGF3F4BF3HF332GHFGF2</<BDEAECCCCEH
@M02034:409:000000000-BFKT7:1:2111:4603:13161 1:N:0:30
AAAGTCGAGGTGCCTAAAGTGGCAACCCAGACTCATCGGGAGGTTGGTTTTGTAGAACTTCCTGTAGCCGCATGG
+
BAAABFBBBBBBGGGGGGGGGGGHHGHGGH2AG33DB32A22AEGEG11AFABAB553DA5B55B5DAB1>0E??
@M02034:409:000000000-BFKT7:1:2111:26709:13162 1:N:0:30
AAAGTCGAGGTGCCTAAAGTGGCAACCCAGACTAAGAATCATGTTGGTGGTGTAGAGCTTCCTGTAGCCGCATGGCGTTCGTACTTAAATATGGAACTAACCATTCCAATTTTCGCTGTCTCTTATACACATCTCCGAGCCCACGAGACT
+
AAAAAFAADDAAGFGG1GGGGFGGGHGGGHGGHHHCGHDHFGHGHHGEGGAFGHHGHGHHHHHGDGHHHECGEGHGEFGGGGFHGHFFHHFHHHGHGHHHGHHHHGGHGHHHHHGGGGEEGFGHHHF2BFGHEHHFECGCGEHGG?C</F
@M02034:409:000000000-BFKT7:1:2111:16975:13168 1:N:0:30
AAAGTCGAGGTGCCTAAAGTGGCAACCCAGACTCCGCATCCTGTTG
+
CCCCCFCCCBCCGGGGGGGGGGGHHHHGGHCFH3FF22EEBFGHBH
@M02034:409:000000000-BFKT7:1:2111:19448:13169 1:N:0:30
AAAGTCGAGGTGCCTAAAGTGGCAACCCAGACTAATAGTCATGTTGGTGGTGTAGAGCTTCCTGTAGCCGCATGGCGTTCGTACTTAAATATGGAACTAACCATTCCAATTTTCGCTGTCTCTTATACACATCTCCGAGCCCACGAGACT
+
BBBBBFBBBBABGGGGGGGGGGGHHHHGGHGGHHHGHHDFHFHHHGFBFEEFHHHFHGHHHGHFGHHHHGGGGGHGGEGGGFHHHHHHHGFHHHFFFFHFHHHHHHHHHHHHHHGGGGEFGHHHHHFFHBGHHHGGEBDCGGFGG?/CEH
@M02034:409:000000000-BFKT7:1:2111:15168:13171 1:N:0:30
AAAGTCGAGGTGCCTAAAGTGGCAACCCAGACTCATAATAAGGTTGGTGGTGTAGAGCTTCCTGTAGCCGCATGGCGTTCGTACTTAAATATGGAACTAACCATTCCAATTTTCGCTGTCTCTTATACACATCTCCGAGCCCACGAGACT
+
CCCCBFCCCCABGGGGGGGGGGGHHHHGGGHGHHHHGFGHHHHFGHGGGGGFGHHFFHHHFHHHHHHHHGGEFGHFGEGGGGGHHHHHGHHHHHBFGHHHHHFHHHHHHHHHHHFGGGGHHHHHHHHFHFDHHHGHG?DFGGHGGFGGGH
@M02034:409:000000000-BFKT7:1:2111:25690:13172 1:N:0:30
AAAGTCGAGGTGCCTAAAGTGGCAACCCAGACTGGTGGTTCTGTTGGTGGTGTAGAGCTTCCTGTAGCCGCATGGCGTTCGTACTTAAATATGGAACTAACCATTCCAATTTTCGCTGTCTCTTATACACATCTCCGAGCCCACGAGACT
+
A?AAAFA@1AAAGGFGGGGGGGGHHGFCGHHGHGHBFEBAGHHHHHEGFGEFGFH2EGDGFFGFHFGEGGGCEFHHGEECEBFGGHHHHHHHGH1BGFGGHHFFHHH2EFEGF2EEE?/FGHFG1EHFDHHHFH>1</BBCFFFGG?/<?
@M02034:409:000000000-BFKT7:1:2111:21417:13175 1:N:0:30
AAAGTCGAGGTGCCTAAAGTGGCAACCCAGACTGCGAATCATGTTGGTGGTGTAGAGCTTCCTGTAGCCGCATGGCGTTCGTACTTACATATGGTACTAACCATTCCTATTT
+
AAABBFBB@BABGGGGGGGGGGGHHHHGGHHGHHG22AEEEG5DE52A11BAA3F5A53BFFHDB555B1>0BEA1/>>?>12??GG3@EG4EG4BB4BD303B3BG4?B4B
@M02034:409:000000000-BFKT7:1:2111:3045:13176 1:N:0:30
AAAGTCGAGGTGCCTAAAGTGGCAACCCAGACTAATCATCTGGTTGGTGGTGTAGAGCTTCCTGTAGCCGCATGGCGTTCGTACTTAAATATGGAACTAACCATTCCAATTTTCGCTGTCTCTTATACACATCTCCGAGCCCACGAGACT
+
BBBBBFABBBAAGGGGGGGGGGGGHHHGGHHGHHHHHHHHHHHHHGGEFGEFGFHGHHHHHHHHHHHGHGGGGGHGGGGGGFHHHHHHHHHHHHFHHHHHHHGHFHGHGHHHHHGGGGFGFHHHHHHGECHHHHHEDCGGGGHGGGGGGH
@M02034:409:000000000-BFKT7:1:2111:4841:13177 1:N:0:30
AAAGTCGAGGTGCCTAAAGTGGCAACCCAGACTAATAAGACTGTTGGTGGTGTAGAGCTTCCTGTAGCCGCATGGC
+
AABBAFBBDAABGGGDGGGGEGGHHGHGGHHGHHHHHFFB3BFBEBA22EEACEGFE5FBAFEFG5DBDEGEE11?
@M02034:409:000000000-BFKT7:1:2111:4821:13178 1:N:0:30
AAAGACGAGGTGCCTAAAGTGGCAACCCAGACTAATAAGAATGTTGGTGGTGTAGAGCTTCCTGTAGCCGCATGGCGTTCGTACTTAAATATGGAACTAACATTCCAATTTTCGCTGTCTCTTATACACATCTCCGAGCCCACGAGACTA
+
>3AA3BA>>>A>GGGGFGFGAFEFHG4EGHHGGHGGHFGG5BFDBDGBAEBAAFFF5DEBABBBB5D5BBEEE?B1>E>F1EEFFDDF3@FFDFDBFGB333BFF44BGHFH4>/??/BBBBGBDF4FGBFGH3DCBD/>FHE@CF?/1?
@M02034:409:000000000-BFKT7:1:2111:6031:13180 1:N:0:30
AAAGTCGAGGGCCTAAAGTGGCAACCCAGACTGGGCCGGCTGTTGGTGGTGTAGAGCTTCCTGTAGCCGCATGGCGTTCGTACTTAAATATGGAACTAACCATTCCAATTTTCGCTGTCTCTTATACACATCTCCGAGCCCACGAGACTA
+
BBBBBFBBBBDBGGGGGGGGGGHHDHGDHHGHHGHHGGGGGGHGGHEECEFGFFFHHHHHHHHGHFHHGGCFGHEE>EFGGGHHHFHBFGFHH?FHHGHHHGHHHHHGHHHHHGGGGGHHHHHFHBDHFFHHGHHDGGGGGHGG-CGGHD
@M02034:409:000000000-BFKT7:1:2111:15154:13181 1:N:0:30
AAAGTCGAGGTGCCTAAAGTGGCAACCCAGACTCATAATAATGTTGGTGGTGTAGAGCTTCCTGTAGCCGCATGGCGTTCGTACTTAAATATGGAACTAACCATTCCAATTTTCTCTGTCTCTTATACACATCTCCGAGC
+
BBBBBFBBBBBBGGGGGGGGGGGHHHHGGHHGHC3F55F555A5D5AB22BA13F5A5BB5BB5B5AAE1EAEFF1>1>CE12BFGH3BFG4GD33BFGH313B?4F44F?FGF44B??FFHHHBG44F?3BGBGFD//>
@M02034:409:000000000-BFKT7:1:2111:21526:13186 1:N:0:30
AAAGTCGAGGTGCCTAAAGTGGCAACCCAGACTCCGCATCCTGTTGGTGGTGTAGAGCTTCCTGTAGCCGCATGGCGTTCGTACTTAAATATGGAACTAACCATTCCAATTTTCGCTGTCTCTTATACACATCTCCGAGCCCACGAGACT
+
CCCCCFBCBCCBGGGGFGGGGGGHHHHGGHHGHHFFGGGGGHHHHHHEFEGGHHGFGHFHDHHHHFGFHDGEEFFFGEEGGFFHHHHGFHHHHGBGGHHHHCDGHHHBFGHHHFEGGFEHHHHHFHHGHHHHHHHFG?DCGGHGGGGGGH
@M02034:409:000000000-BFKT7:1:2111:13873:13191 1:N:0:30
AAAGTCGAGGTGCCTAAAGTGGCAACCCAGACTCAGCAGCCGGTTGGTGGTGTAGAGCTTCCTGTAGCCGCATGGCGTTCGTACTTAAATATGGAACTAACCATTCCAATTTTCGCTGTCTCTTATACACATCTCCGAGCCCACGAGACT
+
BBBBBFBB@BABGGGGGGGGGGGFHHHGGHHGHHHHHHHHHGGGGGGGGGGFHHHGHHHHHHHGHHHHHGGGGGHHGEGGGGBGHHHGHGHHHF3FGHBGFHHHHHHHFGHHHHGGGGGHHHHHHHHHHHHHHHHHGFFCFGHGGCCDGH
@M02034:409:000000000-BFKT7:1:2111:9415:13191 1:N:0:30
AAAGTCGAGGTGCCTAAAGTGGCAACCCAGACTACGCCGCAGGTTGGTGGTGTAGAGCTTCCTGTAGCCGCATGGCGTTCGTACTTAAATATGGAACTAACCATTCCAATTTTCGCTGTCTCTTATACACATCTCCGAGCCCACGAGACT
+
BABBBFCCCCCCGGGGGGGGGGGHHHHGGHHGHHHGGGGGGGGHHHGGFGEFGHHGHHHHFHHHHHHHHGGGGGHHGGGGGGHHHHHHHHHHHHHHHHHHHHHHHHHHHHHHHHGGGGGGHGHHHHHHGHHGHFGHGCGGGEHGGGGEFH
@M02034:409:000000000-BFKT7:1:2111:11191:13192 1:N:0:30
AAAGTCGAGGTGCCTAAAGTGGCAACCCAGACTCGTCCGGCGGTTGGTGGTGTAGAGCTTCCTGTAGCCGCATGGCGTTCGTACTTAAATATGGAACTAACCATTCCAATTTTCGCTGTCTCTTATACACATCTCCGAGCCCACGAGACT
+
BB?ABFBBBBBBGGGGGGGGGGGHHHHGGHGGHGGHGFGFGGGGGCGEFGEFFBF@EFGHHBHHHHGGHGFGGGHHGGGEGFGEGHE3EHDHHHEHGHBGGGHHHHHFHHHHHFC?EEGGHFGHFHH1?FGGBGFFG-<@@FHG?<CDGH
@M02034:409:000000000-BFKT7:1:2111:15209:13196 1:N:0:30
AAAGTCGAGGTGCCTAAAGTGGCAACCCAGACTGAGACTGTGGTTGGTGGTGTAGAGCTTCCTGTAGCCGCATGGCGTTCGTACTTAAATATGGAACTAACCATTCCAATTTTCGCTGTCTCTTATACACATCTCCGAGCCCACGAGACT
+
ABBBAFBBBBBBGGGGFGGGGGGHHHHGGHHGHHHHHGHHHHGGGGCEFGGGHHHBGHHHHGHHHHHHGGGGGGHHGEEGGGHHHHGHGHHHHHFFGHGGFHFHEFGGHHHHHBEEGGFFHGHHHHGHFGHHHHHHGG/<CFHGFCFCDG
@M02034:409:000000000-BFKT7:1:2111:24635:13203 1:N:0:30
AAAGTCGAGGTGCCTAAAGTGGCAACCCAGACTGCGCCTCAGGTTGGTGGTGTAGAGCTTCCTGTAGCCGCATGGCGTTCGTACTTAAATATGGAACTAACCATTCCAATTTTCGCTGTCTCTTATACACATCTCCGAGCCCACGAGACT
+
A?11AD?A1D>AGGGGGGGGG1AA1GFECGEFCF00AE/AGAFDGHGEFAAFFHF2FGHHHGHDGFGGHGEEEFHHGFGCEEGHEGHGFFBGHEBGCHGHHFHGHHGGFFHHHHGGGGEDHFHFHHHGGCDHFHHHG/BCGEHGG?C?AF
@M02034:409:000000000-BFKT7:1:2111:24084:13209 1:N:0:30
AAAGTCGAGGTGCCTAAAGTGGCAACCCAGACTAATAATCATGTTGGTGGTGTAGAGCTTCCTGTAGCCGCATGGCGTTCGTACTTAAATATGGAACTAACCATTCCAATTTTCGCTGTCTCTTATACACATCTCCGAGCCCACGAGACT
+
CCCCBFCCCBABGGGGGGGGGGGHHHHGGHHGFHHHHHHHHHHGHGHGGGEFHHHHHHHHHHHDFEGHHGFAEFHFFGGGGGHGFHHHHHHHHHFHHHHHHHFHHHGHHFHHHFEGGDEGGHHHHHFHFHHHGGFEE@CCGGHGGGGGGH
@M02034:409:000000000-BFKT7:1:2111:10491:13211 1:N:0:30
AAAGTCGAGGTGCCTAAAGTGGCAACCCAGACTGGGGGGGGGGTTGGTGGTGTAGAGCTTCCTGTAGCCGCATGGCGTTCGTACTTAAATATGGAACTAACCATTCCAATTTTCGCTGTCTCTTATACACATCTCCGAGCCCACGAGACT
+
AAAB>DA?D@>AGGGGFFGGDGFGCBFFGHHGHHHDGGGGFFF;;@F99D.;;BFFF;FFFFFB:9B;BABFFFF.BD@EDDFEEFFFFFBBBFEBBFBB;./BFBFBBBFFFB>:.:;9BBFFFFBB//BFFFF9;-@;BEFFFFFF;;
@M02034:409:000000000-BFKT7:1:2111:11314:13220 1:N:0:30
AAAGTCGAGGTGCCTAAAGTGGCAACCCAGACTTGTGCTAATGTTGGTGGTGTAGAGCTTCCTGTAGCCGCATGGCGTTCGTACTTAAATATGGAACTAACCATTCCAATTTTCGCTGTCTCTTATACACATCTCCGAGCCCACGAGACT
+
BBBBBFBBBBBBGGGGGGGGGGGHHHHGGHHGHHHHHGHGFFGHHHHGGGGFHGHHHHHHHGHHHHHHHGGGGGHHGGGGGGHEGHHGHHGHHHHGGHFGHHHGHHGGFGHHHHFGGDGGHGHHHHGHFGHHHHHG?/@CCFHGG?D?DH
@M02034:409:000000000-BFKT7:1:2111:8412:13221 1:N:0:30
AAAGTCGAGGTGCCTAAAGTGGCAACCCAGACTCAGAATCGTGTTGGTGGTGTAGAGCTTCCTGTAGCCGCATGGCGTTCGTACTTAAATATGGAACTAACCATTCCAATTTTCGCTGTCTCTTATACACATCTCCGAGCCCACGAGACT
+
CCCCBFABCBCCGGGGGGGGGGGHHHHGGHHGHHBGHGB5ABGEHHHGGGEFHHHHHHGHHHHHHHHHHGGGGGHHGGGGGGHHHHHHGHHHHHHHGHGHHHGHGHHHHHHHGHGGGGGHHGHHHHHHHGHHGHHHGCGGGGHGGGGGGH
@M02034:409:000000000-BFKT7:1:2111:5033:13226 1:N:0:30
AAAGTCGAGGTGCCTAAAGTGGCAACCCAGACTATGTCTATGGTTGGTGGTGTAGAGCTTCCTGTAGCCGCATGGCGTTCGTACTTAAATATGGAACTAACCATTCCAATTTTCGCTGTCTCTTATACACATCTCCGAGCCCACGAGACT
+
A3A?AFBA>DAACGGGGGGGGBFHFHHGGHHGHHGFHHGHHGHHG2AEFGGBFGHFGHGHHGHHHHHHHGEGGFHHGGGGGFFGHHGFFGFFBHFHFH3FGHHHHHGHGHHHHGEGGDGHHHGHHHHHHGHHFHGHGCGGGGHECCCGGG
@M02034:409:000000000-BFKT7:1:2111:9333:13228 1:N:0:30
AAAGTCGAGGTGCCTAAAGTGGCAACCCAGACTGGGCGGGGGGTTGGTGGTGTAGAGCTTCCTGTAGCCGCATGGCGTTCGTACTTAAATATGGAACTAACCATTCCAATTTTCGCTGTCTCTTATACACATCTCCGAGCCCACGAGACT
+
A?AA>DBAB@AAGGGGGFEFAGFHHGGFGHHEHEFFGFGCFGG><@D<<DCECHHHFCGFGHHGCGCCCACBGDFF@DAA?ABEEFGGGGG9FGFEFFFB/;9BFFBBFFBBFF@D.DDFFFFFFFFFEBFFFFFBD-;BDEEEFCCFFF
@M02034:409:000000000-BFKT7:1:2111:10495:13229 1:N:0:30
AAAGTCGAGGTGCCTAAAGTGGCAACCCAGACTGGTGGTGGTGTAGGGGTT
+
BCCCBFCBBB>>FGGFGGGGGGGHHHHGGHHGGA25BE222AFH3D321AA
@M02034:409:000000000-BFKT7:1:2111:4270:13239 1:N:0:30
AAAGTCGAGGTGCCTAAAGTGGCAACCCAGACTACGAAGCAGGTTGGTGGTGTAGAGCTTCCTGTAGCCGCATGGCGTTCGTACTTAAATATGGAACTAACCATTCCAATTTTCGCTGTCTCTTATACACATCTCCGAGCCCACGAGACT
+
CCCCCFCCCCBBGGGGGGGGGGGHHHHGGHGGHHHGGHGGHHHHHHGGGGEFHHHHGHHHHHHHGGHHHGGGGGHGGGGGGGHHHHHHHHHHHHGHHHHHHHHGHHFHHHHHHHGGGGGHHHHHHHGHHHHHHHGHGCGGGF/C@DGGGH
@M02034:409:000000000-BFKT7:1:2111:14276:13245 1:N:0:30
AAAGTCGAGGTGCCTAAAGTGGCAACCCAGACTGGGGTTGGGGTTGGTGGTGTAGAGCTTCCTGTAGCCGCATGGCGTTCGTACTTAAATATGGAACTAACCATTCCAATTTTCGCTGTCTCTTATACACATCTCCGAGCCCACGAGACT
+
BBAABFBBBBBBGGGGGGGGGGGHHHHGGHHGHHHHGEEGGGGGGGFGGFGFHHHFFHHHHHHHHHHHGGGGGGHHGGGGGGHHHHHHHHHHHHFGGHHHHHHHHHHHHHHHHFGGGGGHHGHHGHFHHHHGFHHHGGGCGFHGGGGGGH
@M02034:409:000000000-BFKT7:1:2111:9334:13246 1:N:0:30
AAAGTCGAGGTGCCTAAAGTGGCAACCCAGACTGGGCGGGGGGTTGGTGGTGTAGAGCTTCCTGTAGCCGCATGGCGTTCGTACTTAAATATGGAACTAACCATTCCAATTTTCGCTGTCTCTTATACACATCTCCGAGCCCACGAGACT
+
BBBBBFBBBBBBGGGGGGGGGGGHHHHGGHHGHHHHGGGGGGGGDGFGGGGEGHHGGHHHHHHHHFHGGGGGGGGGGDGGGDFGGGFFGGGGGFFFFFFFFFFFFFFFFFFFFFFFFFFFFFFFFFFFFFFFFFFFFFFFFFFFFFFFFF
@M02034:409:000000000-BFKT7:1:2111:26656:13257 1:N:0:30
AAAGTCGAGGTGCCTAAAGTGGCAACCCAGACTGGGCTTGGGGTTGGTGGTGTAGAGCTTCCTGTAGCCGCATGGCGTTCGTACTTAAATATGGAACTAACCATTCCAATTTTCGCTGTCTCTTATACACATCTCCGAGCCCACGAGACT
+
AAABBFBADB2AGGGFGGGGGGGGHHHGGHHGHHDGHGHGGFGGGGGFEGAFGGHFHHHHHFGHGFFHHGGGGGHHGGGFFFGHHHFFHHHHHHGFFHHHGHHHEHHHEGHHHHGGGGGFHGGHGHGGFFGHGHGFCBDCGGHFC@@EGH
@M02034:409:000000000-BFKT7:1:2111:10983:13262 1:N:0:30
AAAGTCGAGGTGCCTAAAGTGGCAACCCAGACTACTCGGAATGTTGGTGGTGTAGAGCTTCCTGTAGCCGCATGGCGTTCGTACTTAAATATGGAACTAACCATTCCAATTTTCGCTGTCTCTTATACACATCTCCGAGCCCACGAGACT
+
BBABBFBBBBBBCGGGGGFGGGGGGGHEF2GFHHFGGEGECBGFHFHEGGGGG3G5FDGH5FFGGDGHHGG?EGHEGGGGGGB?FHHBGGHHHF3DFFDF303BG4F4FHHGH4EAFGEGHHHHFGFDD2GHHHG2D/<@CFAFGFC/AH
@M02034:409:000000000-BFKT7:1:2111:13688:13268 1:N:0:30
AAAGTCGAGGTGCCTAAAGTGGCAACCCAGACTAATACTAATGTTGGTGGTGTAGAGCTTCCTGTAGCCGCATGGCGTTCGTACTTAAATATGGAACTAACCATTCCAATTTTTGCTGTCTCT
+
CCCCCFABCDBBGGGGGGGGGGGHHHHGGH2AFB3DFGGFFFHHFH2AAAEEA3D5D5ABAFFHBAA5EEE0EEF1@1EFA?2?FGHFDGHFFF33BEGH@13B??F44D3F?4/3F34?44D
@M02034:409:000000000-BFKT7:1:2111:18938:13268 1:N:0:30
AAAGTCGAGGTGCCTAAAGTGGCAACCCAGACTCGGGGGGGGGTTGGTGGTGTAGAGCTTCCTGTAGCCGCATGGCGTTCGTACTTAAATATGGAACTAACCATTCCAATTTTCGCTGTCTCTTATACACATCTCCGAGCCCACGAGACT
+
CBCCCFCCCCBBGGGGGGGGGGGGHHHGGHGGHGGGGGGGGFFFFFFDFBDEEBF/BBFFFFFFFFFFFFFBDFFFFA@EFF/:EFFFFFFFFF/BFBFFFFBB:9F/FFFFF/9DFFABBFFBFFB/BB/BFFFBF9DFFFFFFACDFF
@M02034:409:000000000-BFKT7:1:2111:17931:13271 1:N:0:30
AAAGTCGAGGTGCCTAAAGTGGCAACCCAGACTGATAATCGGGTTGGTGGTGTAGAGCTTCCTGTAGCCGCATGGCGTTCGTACTTAAATATGGAACTAACCATTCCAATTTTCGCTGTCTCTTATACACATCTCCGAGCCCACGAGACT
+
BAABBFBBBBBBFGGGGGGGGFFHGHFEGHEGHHHHHHGHGGGHGEGEFDEFHFHBGFHGHGHGHHHHHGGEEFHHGAEEGEFHHHHHHHFHHFFHHCHHHHHHHHHFGHHHHEEGGEEGHHGGHFHH3FGHHHGHE<CCCEHGGGGGGH
@M02034:409:000000000-BFKT7:1:2111:17340:13272 1:N:0:30
AAAGTCGAGGTGCCTAAAGTGGCAACCCAGACTGATGGTACTGTTGGTGGTGTAGAGCTTCCTGTAGCCGCATGGCGTTCGTACTTAAATATGGAACTAACCATTCCAATTTTCGCTGTCTCTTATACACATCTCCGAGCCCACGAGACT
+
BBBAAFBBBDBBGGGGGFGGGGGHHHHGGHHGHH3FG3G55DGHGHHGGGGGHHHHHHHHHHHHHHHHHGGFGGHGGEFGGFGHHHGGHHHHHHGHHHHHHHHGHHHHGHHHHGGGGEFHHGHHBGBG?BHHHHFHGGGFGGHGGGGGGH
@M02034:409:000000000-BFKT7:1:2111:11190:13277 1:N:0:30
AAAGTCGAGGTGCCTAAAGTGGCAACCCAGACTTGTCGTAGTGTTGGTGGTGTAGAGCTTCCTGTAGCCGCATGGCGTTCGTACTTAAATATGGAACTAACCATTCCAATTTTCGCTGTCTCTTATACACATCTCCGAGCCCACGAGACT
+
BBBBBFBBBBBBGGGGGGGGGGGHHHHGGGHGHH3GGGFCFGHHHHGGGDGGH3G5GDGHDGHHHDBFFEF>EEEF@EGEFE2CGHHHFGGGHH33BFFHC03FF?F?BFGHH4/<EE?FGHHF4G?3B22BGGD2C/B@B/EE?@CDDH
@M02034:409:000000000-BFKT7:1:2111:28238:13280 1:N:0:30
AAAGTCGAGGTGCCTAAAGTGGCAACCCAGACTAATCCGGCTGTTGGTGGTGTAGAGCTTCCTGTAGCCGCATGGCGTTCGTACTTAAATATGGAACTAACCATTCCAATTTTCGCTGTCTCTTATACACATCTCCGAGCCCACGAGACT
+
ABBCBFABBCCCGGGGGGGGGGGHHHHGGHGGHFHGFHGGGGGHHHGECEGF1EGFGGFHDHGGHFFFFEGEEGFAEEEFGEEGGHHGHHHGGHBBGHHHBE3FFFHFHHHHHFEGGGGHHHHHHGFGGHHFHHHBC/BCBFHFC/AFGH
@M02034:409:000000000-BFKT7:1:2111:14214:13288 1:N:0:30
AAAGTCGAGGTGCCTAAAGTGGCAACCCAGACTCAGATGCCGGTTGGTGGTGTAGAGCTTCCTGTAGCCGCATGGCGTTCGTACTTAAATATGGAACTAACCATTCCAATTTTCGCTGTCTCTTATACACATCTCCGAGCCCACGAG
+
BCCCBFCCCBABGGGGGGGGGGGGHHHGGHHGHBF3DF5AAEEEAEE1A1FCG3F555AF5FF5AAA5@EE>EEC1>>>FEE2?EGHF34FDGF3BFEHF3?FF34B?4FEGGDEEE/?B?HHHEDD?GEB?GHHHGFGGG/?F//@
@M02034:409:000000000-BFKT7:1:2111:13436:13290 1:N:0:30
AAAGTCGAGGTGCCTAAAGTGGCAACCCAGACTCCTGGGTCTGTTGGTGGTGTAGAGCTTCCTGTAGCCGCATGGCGTTCGTACTTAAATATGGAACTAACCATTCCAATTTTCGCTGTCTCTTATACACATCTCC
+
AA@AAFB?DDAAEAGFFFBFFFGHFFFFEAE2GHFFFFGAFFHHHFEEAE1A1BFGHH3F53GFBGHBHGGEEEGFG>E?E?FGGGFFGFFGDGBD3BB3FG3F34F4FGHHF4E?DAADFHHFFHHBG2?B233B
@M02034:409:000000000-BFKT7:1:2111:17723:13297 1:N:0:30
AAAGTCGAGGTGCCTAAAGTGGCAACCCAGACTAAGAATATTGTTGGTGGTGTAGAGCTTCCTGTAGCCGCATGGCGTTCGTACTTAAATATGGAACTAACCATTCCAATTTTCGCTGTCTCTTATACACATCTCCGAGCCCACGAGACT
+
CCCCCFCCCCCCGGGGGGGGGGGHHHHGEHHGHHHHHHHGHHFHHHHFGGEFHHHHHHHHHHHHHGHHHGGEGGHFGGEGGEFHHHHHHHHHHHGHFHHHGHBFGGHHHGHHHFEGGGGHHHHGFHGFDG2FGHHFF@CFG/GFFCCDGF
@M02034:409:000000000-BFKT7:1:2111:3608:13297 1:N:0:30
AAAGTCGAGGTGCCTAAAGTGGCAACCCAGACTACTAGGAATGTTGGTGGTGTAGAGCTTCCTGTAGCCGCATGGCGTTCGTACTTAAATATGGAACTAACCATTCCAATTTTCGCTGTCTCTTATACACATCTCCGAGCCCACGAGACT
+
B@BBBFAADBAAAGGGFGGGGFGHGHGDFEGGHHGHFHGGHHHHHHHGGGEFGFHGFHHHHFGFFFHHHGCEGGHHEFGEFFFGHHFFHHFHFGEGFHGBGFFFHHHHHHHHHHFGGGGHHFGGFFFBG2GGGHHFF/>/D?FFDCCGDD
@M02034:409:000000000-BFKT7:1:2111:7254:13300 1:N:0:30
AAAGTCGAGGTGCCTAAAGTGGCAACCCAGACTGCTTATACTGTTGGTGGTGTAGAGCTTCCTGTAGCCGCATGGCGTTCGTACTTAAATATGGAACTAACCATTCCAATTTTCGCTGTCTCTTATACACATCTC
+
?AAAAF1A1A>>BGGGGGG3AEFFGHHGCGFGHHGGHFGHHH2DFAEECEEBGHHHBFFFHFGFGHEFHG?EGEHHG/EEE?FGFG21FF2GFH1BEFB1GFHBFHHEDGHHHHGGG//1E2GHHHGFFGHB11>
@M02034:409:000000000-BFKT7:1:2111:15513:13303 1:N:0:30
AAAGTCGAGGTGCCTAAAGTGGCAACCCAGACTGATAAGAATGTTGGTGGTGTAGAGCTTCCTGTAGCCGCATGGCGTTCGTACTTAAATATGGAACTAACCATTCCAATTTTCGCTGTCTCTTATACACATCTCCGAGCCCACGAGACT
+
CCCCCFCCCCBCGGGGGGGGGGGHHHHGGHHGHHCGHHHFHGGHHHHGEFFFFHHHHHHHHHHHHHHHHGGGFGHHGGGGGFGHHHGHHHHHHGHHHHHHHHHHHHGHHHHHHFGGGGGHHGHHHHHHFHHHHHHHDDGGGGHGGGFGGH
@M02034:409:000000000-BFKT7:1:2111:10161:13310 1:N:0:30
AAAGTCGAGGTGCCTAAAGTGGCAACCCAGACTACGCCGCAGGTTGGTGGTGTAGAGCTTCCTGTAGCCGCATGGCGTTCGTACTTAAATATGGAACTAACCATTCCAATTTTCGCTGTCTCTTATACACATCTCCGAGCCCACGAGACT
+
A?AAADAAD?AAFGG5BAGGFGGGFHHGGGHGHB32A2A2E0EBGHGAAABFHHGHHHFHHHGHGHFHGGGEFGHFGGGGGEGHHHHHHHFHHGFDFHEFEGHHHHFFGGHHHHCG?DGGHGHGGGFHGGGHGHGFG?DGCGFGGGCDE<
@M02034:409:000000000-BFKT7:1:2111:15826:13312 1:N:0:30
AAAGTCGAGGTGCCTAAAGTGGCAACCCAGACTAATAATCAGGTTGGTGGTGTAGAGCTTCCTGTAGCCGCATGGCGTTCGTACTTAAATATGGAACTAACCATTCCAATTTTCGCTGTCTCTTATACACATCTCCGAGCCCACGAGACT
+
BBBBAFBB?DBBGFGGGGGGGGGHGHHGGHHGHHGHFHHHFHHHHHGGGGGFGHHHHGHHHHHHGHHHHGGGGGHHGGGGGGGHHHFGFHHHHGGHHHHGGAGGGGFHHHHHHHGGGGFFHHHHGHFFHFFHHHFHGCCGBGHGGFGGGG
@M02034:409:000000000-BFKT7:1:2111:8054:13312 1:N:0:30
AAAGTCGAGGTGCCTAAAGTGGCAACCCAGACTACGACTAATGTTGGTGGTGTAGAGCTTCCTGTAGCCGCATGGCGTTCGTACTTAAATATGGAACTAACCATTCCAATTTTCGCTGTCTCTTATACACATCTCCGAGCCCACGAGACT
+
A?AAAFBBCDBCGGGFGGGGGGGHHHHGGHHGHHHGGGGGGGHGHHHGFGFGHHHHHHGHHHHHHHHHHFGGGGHHGGGGGGHHHHGGHHHHGHGFFHEFFFBHHHGGHHHHHHGGGGGGHHGHBHFGFCFFBGHFG?GCGGHGGCCDDB
@M02034:409:000000000-BFKT7:1:2111:13880:13313 1:N:0:30
AAAGTCGAGGTGCCTAAAGTGGCAACCCAGACTGGGTGTTCGGTTGGTGGTGTAGAGCTTCCTGTAGCCGCATGGCGTTCGTACTTAAATATGGAACTAACCATTCCAATTTTCGCTGTCTCTTATACACATCTCCGAGCCCACGAGACT
+
CCCCCFCCCCCBGGGGGGGGGGGHHHHGGHHGHG2FGEGGHGGGGGGGGGGGHHHHHHHHHHHHHHHHHGGEFGHHGGGGGGHHHHHHHHGHHHGHHHHHHHHHHHHHHHHHHHGGGGGHHHHHHHGHHHHHHHHHG/CFGGHGGCGGGH
@M02034:409:000000000-BFKT7:1:2111:25285:13317 1:N:0:30
AAAGTCGAGGTGCCTAAAGTGGCAACCCAGACTAGTGGGCAGGTTGGTGGTGTAGAGCTTCCTGTAGCCGCATGGCGTTCGTACTTAAATATGGAACTAACCATTCCAATTTTCGCTGTCTCTTATACACATCTCCGAGCCCACGAGACT
+
BBBBBFBBDDAAGGGGGGGGGGGHHHHGGHHGHGHHHHHGHGGFHHGFFFGFGHHFHHHHGHHHHFFHHGGGGGHHGGGGGGHHHHHHGHHHHGGFFHFFHGHHHHHHHHHHHFGGGGGHHHHHHHFHHHHHHHHHG/C/CFHGGGCG?G
@M02034:409:000000000-BFKT7:1:2111:6738:13318 1:N:0:30
AAAGTCGAGGTGCCTAAAGTGGCAACCCAGACTTCTCCTCATGTTGCTCTTGTAGAACTTGCTTTAGC
+
BBBABFBBDBBBGGGGGGGGGGGHHHHGGHGGHHBE35F23DFG5A5B55FA5AF553B55DB5D555
@M02034:409:000000000-BFKT7:1:2111:6556:13318 1:N:0:30
AAAGTCGAGGTGCCTAAAGTGGCAACCCAGACTGGTCTTTGTGTTGGTGGTGTAGAGCTTCCTGTAGCCGCATGGCGTTCGTACTTAAATATGGAACTAACCATTCCAATTTTCGCTGTCTCTTATACACATCTCCG
+
BACBAFBACBCCGGGGGGGGGGGHHHHGGHHFHHAGHBDADGHGGFHE2EFFAFF5DAFFDFFFFDGDBEEEE>FBEEEFGFHEFGHHFGHFFF33FGFF3B3BE4FDFGHHHGE?EEEFFFFHFGHEFFFGGGF?<
@M02034:409:000000000-BFKT7:1:2111:18768:13322 1:N:0:30
AAAGTCGAGGTGCCTAAAGTGGCAACCCAGACTAATCAGACGGTTGGTGGTGTAGAGCTTCCTGTAGCCGCATGGCGTTCGTACTTAAATATGGAACTAACCATTCCAATTTTCGCTGTCTCTTATACACATCTCCGAGCCCACGAGACT
+
BBCCCFBBCCAAGGGGGGGGGGGHHHHGGGHGHHHHHHHHHGGGGGGGGGGGHHHHHHHHHHHHGHHHHGGGGGHHGGGGGGHHHHHHHHHHHHHHHHHHHHHHHHHHHHHHHHGGGGGHHHHHHHGGFHHHHHHHGCGGGGGGGGGGGG
@M02034:409:000000000-BFKT7:1:2111:6043:13327 1:N:0:30
AAAGTCGAGGTGCCTAAAGTGGCAACCCAGACTCTGCATACGGTTGGTGGTGTAGAGCTTCCTGTAGCCGCATGGCGTTCGTACTTAAATATGGAACTAACCATTCCAATTTTCGCTGTCTCTTATACACATCTCCGAGCCCACGAGACT
+
A?AAAFBADBAAGGGGGGGGG4FHHHHGGHHGHHHHHHHHHHGHGEEGGGGFHHHFGFHHHHGHHHHHHGGGGGHHGGGGGGHHHHGGBGHHHHHHGHHFHHHHHGHEFHGHHHGGGGGGHGHHHHDGHHHHHGHHGCDGCFHGGGGCEF
@M02034:409:000000000-BFKT7:1:2111:21822:13331 1:N:0:30
AAAGTCGAGGTGCCTAAAGTGGCAACCCAGACTTGTAAGAATGTTGGTGGTGTAGAGCTTCCTGTAGCCGCATGGCGTTCGTACTTAAATATGGAACTAACCATTCCAATTTTCGCTGTCTCTTATACACATCTCCGAGCCCACGAGACT
+
CCCCCFBCCCCCGGGGGGGGGGGHHHHGGHHGHHHHHHHHHHHHHHHGFGEFHHHHHHHHHHHHHHHHHGGGGGHHGGGGGEGHHHHHGHHHHHEDHHHGHHHHGHHHHHHHHGFGGGGHHHHHHHFBFHHHGHFHDCGGGGHGG?GGGF
@M02034:409:000000000-BFKT7:1:2111:18754:13332 1:N:0:30
AAAGTCGCGGTGCCTAAAGTGGCAACCCAGACTAATCAGACGG
+
>1>1>B1>D?11ECFFF1FGDFCBBFFE0GGFHFBGHFE1B/E
@M02034:409:000000000-BFKT7:1:2111:10536:13337 1:N:0:30
AAAGTCGAGGTGCCTAAAGTGGCAACCCAGACTAATAAGAATGTTGGTGGTGTAGAGCTTCCTGTAGCCGCATGGCGTTCGTACTTAAATATGGAACTAACCATTCCAATTTTCGCTGTCTCTTATACACATCTCCGAGCCCACGAGACT
+
BBBBBFBBBDAAFGGGGGGGGGGHFHHFEFHGGHHBGFFCFGHHHFEEEFEA13GBGHBFFGGBBDEFHGGGGGHFGEEGEB?BGHHHFGFGHFBDHFHFGCGHHHHFGHHHHBEGGG<BBHF4?GGFGGH?GFHHGGGGGGHFG@AD/?
@M02034:409:000000000-BFKT7:1:2111:20662:13341 1:N:0:30
AAAGTCGAGGTGCCTAAAGTGGCAACCCAGACTAATCAGCAGGTTGGTGGTGTAGAGCTTCCTGTAGCCGCATGGCGTTCGTACTTAAATATGGAACTAACCATTCCAATTTTCGCTGTCTCTTATACACATCTCCGAGCCCACGAGACT
+
CCCCCFCCCCBCGGGGGGGFGGGHHHHGGHHGHHHHHHHHHHHHHHGGGGGGHHHHHHHHHHHHHHHHHGGGGGHHGGGGGGHHHHHHHHHHHHGHHHHHHHHHHHHGGHHHHHGGGGFHHHHHHHHHHHHHHHHGGBFGGGHGGGGGGH
@M02034:409:000000000-BFKT7:1:2111:16771:13347 1:N:0:30
AAAGTCGAGGTGCCTAAAGTGGCAACCCAGACTGGTCATACGGTTGGTGGTGTAGAGCTTCCTGTAGCCGCATGGCGTTCGTACTTAAATATGGAACTAACCATTCCAATTTTCGCTGTCTCTTATACACATCTCCGAGCCCACGAGACT
+
A?AAADAA@?AAFGGGFGGFG1BCGHHGGHFGHHHFDHHHHGGHGGGEGGFAGHHHHGHGHGHFFGHHHGGGGGHHGGGGGEGFHHFGFHFHHHGBHHHHHHGHHHHHEGHHHHGGGGFFHFGGBDGHGHF1GHHHGCGGGFAFG@CCGH
@M02034:409:000000000-BFKT7:1:2111:20499:13380 1:N:0:30
AAAGTCGAGGTGCCTAAAGTGGCAACCCAGACTATGTCTGTGGTTGGTGGTGTAGAGCTTCCTGTAGCCGCATGGCGTTCGTACTTAAATATGGAACTAACCATTCCAATTTTCGCTGTCTCTTATACACATCTCCGAGCCCACGAGACT
+
CCCCCFCCCCCBGGGGGGGGGGGHHHHGGHHGHHHHHHHHHHHHGGGGGGGGHHHGHHHHHHHHHHHHHGGGGGHHGGGGGGHHHHHHHHHHHHHHHHHGHHHHHHHHHHHHHHGGGGGHHHHHHHHGHHHHHHHHGFGGGGHGGGGGGH
@M02034:409:000000000-BFKT7:1:2111:11478:13389 1:N:0:30
AAAGTCGAGGTGCCTAAAGTGGCAACCCAGACTAATAGTAAGGTTGGTGGTGTAGAGCTTCCTGTAGCCGCATGGCGTTCGTACTTAAATATGGAACTAACCATTCCAATTTTCGCTGTCTCTTATACACATCTC
+
BBBBBFAABBBAGGGGFFGGGGGFHGHEFHHGH33D5DGFA53FGHFGGCEEGEF55DGHBEGDHF5BDEE0EEAC0EFFEG2FFHH33FGHHG33BFDG3??FGDDB?FGHHD/EEEG3B4FG4F4B322B2BB
@M02034:409:000000000-BFKT7:1:2111:14792:13389 1:N:0:30
AAAGTCGAGGTGCCTAAAGTGGCAACCCAGACTAGTGGGCCGGTTGGTGGTGTAGAGCTTCCTGTAGCCGCATGGCGTTCGTACTTAAATATGGAACTAACCATTCCAATTTTCGCTGTCTCTTATACACATCTCCGAGCCCACGAGACT
+
CCCCCFCCBCCBGGGGGGGGGGGHHHGGGHHGHHHHHHHGHGGFGGGEGGGGHHHHGHGHHHHHHHHHHGGFFGHHGGGGGGEHHHHHHHHHHHH3BGFHHHHHHHHHHHHHHHGGGGGHHGHHHHHHHHHHHHGHGCGGGGHGGDCGGH
@M02034:409:000000000-BFKT7:1:2111:2080:13390 1:N:0:30
AAAGTCGAGGTGCCTAAAGTGGCAACCCAGACTCCGCAGAGTGTTGGTGGTGTAGAGCTTCCTGTAGCCGCATGGCGTTCGTACTTAAATATGGAACTAACCATTCCAATTTTCGCTGTCTCTTATACACATCTCCGAGCCCACGAGACT
+
BBCBAFABCBBCGGGGGGGGFGGHHHHGGHHGHHHGGEGGGHHGHHHECFFGHHHHHHHHHGHHHHGHHEFEEEA1>EGFFFFHHHGHHHHHFHFEFGFFHFEFFHHHHHHHHHGGGGGHHHHHHHHHFFHHHGHFF?FGGFHGG/@AGH
@M02034:409:000000000-BFKT7:1:2111:19846:13398 1:N:0:30
AAAGTCGAGGTGCCTAAAGTGGCAACCCAGACTACTAATAATGTTGGTGGTGTAGAGCTTCCTGTAGCCGCATGGCGTTCGTACTTAAATATGGAACTAACCATTCCAATTTTCGCTGTCTCTTATACACATCTCCGAGCCCACGAGACT
+
CCCCCFBABCCBGGGGGGGGGGGHHGHGGHHGHHHHHHHHHGGGHHHEFGEFGHHFFHHHHHHHHFHHHGGGGGHHGGGGGGHHHHHHGHHHHGFHHHHFGFHHHHHHHHHHHHGGGGGHHHHHHHGHGHHHHGHEE@GFGGHFGCCDGH
@M02034:409:000000000-BFKT7:1:2111:15186:13404 1:N:0:30
AAAGTCGAGGTGCCTAAAGTGGCAACCCAGACTCCGCCTAATGTTGGTGGTGTAGTGCTTCCTGTAGCCGC
+
CCCCCFABCCCBGGGGGGGGGGFHHHHGGHHGHHHDFGG?EGFHFHG211EC13D535AA5FG5B55A31>
@M02034:409:000000000-BFKT7:1:2111:17377:13404 1:N:0:30
AAAGTCGAGGTGCCTAAAGTGGCAACCCAGACTTCTACTCCTGTTGGTGGTGTAGAGCTTCCTGTAGCCGCATGGCGTTCGTACTTAAATATGGAACTAACCATTCCAATTTTCGCTGTCTCTTATACACATCTCCGAGCCCACGAGACT
+
BBBBBFBBBBABGGGGGGGGGFGHHHHGGHHGHHHHHHHHHHHHHHHGGGEFGHHHHHHHGHHHHGGHHGGEFGGHGGGGGGFHHHHHHHHHHGFHGHGHHHGHHHHHHHHHHFGFGDFHHGHHFHGHHGHHHHGHGCGGGGHGGGCD?F
@M02034:409:000000000-BFKT7:1:2111:11979:13406 1:N:0:30
AAAGTCGAGGTGCCTAAAGTGGCAACCCAGACTGCGAAGTGTGTTGGTGGTGTAGAGCTTCCTGTAGCCGCATGGCGTTCGTACTTAAATATGGAACTAACCATTCCAATTTTCGCTGTCTCTTATACACATCTCCGAGCCCACGAGACT
+
BBABBFABBBBBGGGGGGGGGFFFHHHGGHCGHGFACGG2AGGGHHHGGCFFHHGFGHHHHHHHHHHHHGGEEGFHGGGGGGGHHHGDDGFHHF3FFGFCGGHHHHFGGGHHHGEEG/EFHGHHHHFGDCBGGGFFAB/@CFHGGC?AD<
@M02034:409:000000000-BFKT7:1:2111:8656:13411 1:N:0:30
AAAGTCGAGGTGCCTAAAGTGGCAACCCAGACTCGGGGGGCGGTTGGTGGTGTAGAGCTTCCTGTAGCCGCATGGCGTTCGTACTTAAATATGGAACTAACCATTCCAATTTTCGCTGTCTCTTATACACATCTCCGAGCCCACGAGACT
+
CCCCCFCCCCBCGGGGGGGGGGGHHHHGGHHGHHCGGGGGGGGGGGGGEGGG<DGFGGGHFHHHGGGHHFGCFGGGFCDGDCFFGGGGGGGGFGFFGGGGFFBFFFFFFGGFFBDFFFAFFBFFFFFFFFFFFFFFD@BDFFFFFFCFB:
@M02034:409:000000000-BFKT7:1:2111:23380:13411 1:N:0:30
AAAGTCGAGGTGCCTAAAGTGGCAACCCAGACTAGGGGTGGGGTTGGTGGTGTAGAGCTTCCTGTAGCCGCATGGCGTTCGTACTTAAATATGGAACTAACCATTCCAATTTTCGCTGTCTCTTATACACATCTCCGAGCCCACGAGACT
+
A?ABBFABBBABGGGGGGGGGGGFHHHGGGEFHHHCHGGGGEGGGGCAF1EFCEGDGBDFGGGFGD5BGAE/AEHFFEEFEE2GFGHBFFE?GH3BFFEHEFHGGGH33G3FG3<FG?CG2DFG2>@FFCDFGGHFE>@C@EHFGCGGGH
@M02034:409:000000000-BFKT7:1:2111:6610:13418 1:N:0:30
AAAGTCGAGGTGCCTAAAGTGGCAACCCAGACTTCTCAGAATGTTGGTGGTGTAGAGCTTCCTGTAGCCGCATGGCGTTCGTACTTAAATATGGAACTAACCATTCCAATTTTCGCTGTCTCTTATACACATCTCCGAGCCCACGAGACT
+
AAAAAFBBBBABGGGFGGGGGGGHHHHGGHHGHFHGHGGGFGGGAGEEEEEEGEHBE5BA5BGG5DD5BBECGGHHE10EF1FA?GHFHHBGGGBFFHHG31@FF4B?GGHHHGEEGEGFHHH4EBG?G3DG?BD2?/<</?GFF?CDDF
@M02034:409:000000000-BFKT7:1:2111:6634:13420 1:N:0:30
AAAGTCGAGGTGCCTAAAGTGGCAACCCAGACTTC
+
BBBBBFBA>A>>FGGGGGGGGGFHHHHGGHHFB5F
@M02034:409:000000000-BFKT7:1:2111:6884:13420 1:N:0:30
AAAGTCGAGGTGCCTAAAGTGGCAACCCAGACTTCTTCTCTTGTTGGTGGTGTAGAGCTTCCTGTAGCCGCATGGCGTTCGTACTTAAATATGGAACTAACCATTCCAATTTTCGCTGTCTCTTATACACATCTCCGAGCCCACGAGACT
+
BCCBCFCCCCBCGGGGGGGGGGGHHHHGGHHGHHHHHHHHHHGHHHHGGGGFHHHHHHHHHHHGHHGHHGGGGGHHGGGGGGHHHHGFHHHHHFGHHHHFHHHHHHGHHHHHHHGGGGGGHGHHHHHHF3FCGHHHGDG?FGHGGGGGGH
@M02034:409:000000000-BFKT7:1:2111:13834:13425 1:N:0:30
AAAGTCGAGGTGCCTAAAGTGGCAACCCAGACTAATCCGTCGGTTGGTGGTGTAGAGCTTCCTGTAGCCGCATGGCGTTCGTACTTAAATATGGAACTAACCATTCCAATTTTCGCTGTCTCTTATACACATCTCCGAGCCCACGAGACT
+
CCCCCFBCCCBCGGGGGGGGGFGHHHHGGHHGHHHHHHGGHGGGGGGGGGGGHHHGHHHHHHHHHHHHHGGGGGHHGGGGGGHHHHHGHHHHHHFHHHHHHHHHHHHHHHHHHF@FGGGGHHHHHHHHHHGHHHGHGCCGGGHGGGGGGH
@M02034:409:000000000-BFKT7:1:2111:22553:13426 1:N:0:30
AAAGTCGAGGTGCCTAAAGTGGCAACCCAGACTCATGGGTCGGTTGGTGGTGTAGAGCTTCCTGTAGCCGCATGGCGTTCGTACTTAAATATGGAACTAACCATTCCAATTTTCGCTGTCTCTTATACACATCTCCGAGCCCACGAGACT
+
CCCCCFCCCCBCGGGGGGGGGGGHHHHGGHHGHG3GHHHGGCEGFGGGGGGGEEGBFGGHEFFHF5GGFEG>EGHCEEGGGEFHHHGG3GHHHHDGFHHCE?3FGEHEFHFGFF>FFFDBDHHFGGBFGFFFGGGBE/<@GFFEGCGGGH
@M02034:409:000000000-BFKT7:1:2111:14342:13431 1:N:0:30
AAAGTCGAGGTGCCTAAAGTGGCAACCCAGACTCCGCATAGTGTTGGTGGTGTAGAGCTTCCTGTAGCCGCATGGCGTTCGTACTTAAATATGGAACTAACCATTCCAATTTTCGCTGTCTCTTATACACATCTCCGAGCCCACGAGACT
+
CCCCCFCCCCBCGGGGGGGGGGGHHHHGGHHGGHHGGGGGHHHHHHHEGGEFGHHFHFHHHHHHGHHHHGGGGGHHGFGGGGHHHHHHHHHHHHGFFHHHHHHHHHHHHGFHHFGGGGGGFHHHHHFGHFHHHGGHGCGGGEHGGFGGGH
@M02034:409:000000000-BFKT7:1:2111:9398:13432 1:N:0:30
AAAGTCGAGGTGCCTAAAGTGGCAACCCAGACTAATACTACTGTTGGTGGTGTAGAGCTTCCTGTAGCCGCATGGCGTTCGTACTTAAATATGGAACTAACCATTCCAATTTTCGCTGTCTCTTATACACATCTCCGAGCCCACGAGACT
+
A>AAAFABBBABGGFGGGGFGFGHHHHGGHHGHHHHHHHHFHHHHHHEGGEFHGGHHBHHHGHGBGHHHGGGFGHHGEGGGGFEGHHFHHHHHHFHHHGFHHHHHHHGHHHHHHGGGGGHGFHHGHDGGHHGHHHHG?GGGGHGG?@CAF
@M02034:409:000000000-BFKT7:1:2111:21078:13435 1:N:0:30
AAAGTCGAGGTGCCTAAAGTGGCAACCCAGACTTCTCATAATGTTGGTGGTGTAGAGCTTCCTGTAGCCGCATGGCGTTCGTACTTAAATATGGAACTAACCATTCCAATTTTCGCTGTCTCTTATACACATCTCCGAGCCCACGAGACT
+
BBBBBFBBBBBBGGGGGCGFGGGHHHHGGHHFHHHHHHHHGFFFHHHDFCGGHHHHFFHHHHHHHHHHGGGGEGHGGGGGGGFHHHBF3FGHHB33FFHB3GHHHHFFHHHHHHEGGGFHHGHHFHDHHHHHHHHHGB@@CGHGG?@ACG
@M02034:409:000000000-BFKT7:1:2111:25761:13436 1:N:0:30
AAAGTCGAGGTGCCTAAAGTGGCAACCCAGACTGTTATTGGTGTTGGTGGTGTAGAGCTTCCTGTAGCCGCATGGCGTTCGTACTTAAATATGGAACTAACCATTCCAATTTTCGCTGTCTCTTATACACATCTCCGAGCCCACGAGACT
+
BBBBAFBADDAAGGGGGGGGGGGHHHHGGHHGHFGGHCGHFHGHGHHEFGGFHHHGGGHHHHHHHHHHHGGGGGHHGFGGGFBGHHHGFHFHHHFHHHDFHHHHHHGHFHHHHHGGGGGHHHHHGHHHGHHHFHGHDCDC?FHGGCGGGF
@M02034:409:000000000-BFKT7:1:2111:22753:13443 1:N:0:30
AAAGTCGAGGTGCCTAAAGTGGCAACCCAGAAGGTTGGTGGTGTAGAGCTTCCTGTAGCCGCATGGCGTTCGTACTTAAATATGGAACTAACCATTCCAATTTTCGCTGTCTCTTATACACATCTCCGAGCCCACGAGACTAGGCATGAT
+
CCCCCFBCCCCCGGGGGGGGGGGHHHHGGHHHHHHHHGGGGGGHHHHHHHHHGHHHHHHGGGEEGHGGGGGGFGHGHGHHHHHHH3GHHHHHHHHHHHHGGHHHHGGGGGHHHGHHHHHGHGGGHHGGGFGGGGGG?DGGHFHHHHHHHH
@M02034:409:000000000-BFKT7:1:2111:21670:13446 1:N:0:30
AAAGTCGAGGTGCCTAAAGTGGCAACCCAGACTCGGGAGCGGGTTGGTGGTGTAGAGCTTCCTGTAGCCGCATGGCGTTCGTACTTAAATATGGAACTAACCATTCCAATTTTCGCTGTCTCTTATACACATCTCCGAGCCCACGAGACT
+
CCCCBFCCCCBCGGGGGGGGGGGHGHHGGHHGHHGGGGGGGGGFFGGGGGEGHHHHHGHHHHHHHHHHHGGGGGHHGGGGGEGHHHHHHHHHHHHGFHHHHHHHHHHHHHHHHHGGGGGGHGHHHHHHHGHHHHHBEAGCGGHFGGDGGH
@M02034:409:000000000-BFKT7:1:2111:22469:13469 1:N:0:30
AAAGTCGAGGTGCCTAAAGTGGCAACCCAGACTAAGTCTCATGTTGGTGGTGTAGAGCTTCCTGTAGCCGCATGGCGTTCGTACTTAAATATGGAACTAACCATTCCAATTTTCGCTGTCTCTTATACACATCTCCGAGCCCACGAGACT
+
BBBCCFCCCCACGGGGGGGGGGGHHHHGGHHGHHHHHHHHHHHHHHGFFGEFHHHHHHHHHHHHHHHHHGGFGGHHGGGGGGHHHHHGFHHHHHEHHHHHHHHHHHFGHGHHHHFGGGGFHGHHHHHHGGHHGHHGG/CDGGHGGGGGGH
@M02034:409:000000000-BFKT7:1:2111:28282:13470 1:N:0:30
AAAGTCGAGGTGCCTAAAGTGGCAACCCCGACTAAGCCGTCTGTTGGTGGTGTAGAGCTTCCTGTAGCCGCATGGCGTTCGTACTTAAATATGGAACTAACCATTCCAATTTTCGCTGTCTCTTATACACATCTCC
+
BBBBBF3A>2>4CFGFCFEFABBGEGHG2AEEGGHCBFEEGHAGG3BFF1EFGFHFBA3GFEHHHHBGF1EEEGFFC1EFGEFHHHEFGBBFG333FFG3G0BF3FE4BFFHHFEEE?/BB2F21?BBFGEGCGD@
@M02034:409:000000000-BFKT7:1:2111:2307:13488 1:N:0:30
AAAGTCGAGGTGCCTAAAGTGGCAACCCAGACTGGTGCGAATGTTGGTGGTGTAGAGCTTCCTGTAGCCGCATGGCGTTCGTACTTAAATATGGAACTAACCATTCCAATTTTCGCTGTCTCTTATACACATCTCCGAGCCCACGAGACT
+
>33>AFBBDD>AGGGGGGGGEAFGFHHEGHHGHHHBFHGGGGHHH5GFEGEBFFHFEGHHHGHGGHHGHGGGGGHHGEEEFECEHHHFHH@GFFFBGHFFHHHHFHHH4GHHHHGGG?EGHFHHHFGGGHFFFHHHGCDDGEGGCCD<EF
@M02034:409:000000000-BFKT7:1:2111:17134:13490 1:N:0:30
AAAGTCGAGGTGCCTAAAGTGGCAACCCAGACTACTGCTAATGTTGGTGGTGTAGAGCTTCCTGTAGCCGCATGGCGTTCGTACTTAAATATGGAACTAACCATTCCAATTTTCGCTGTCTCTTATACACATCTCCGAGCCCACGAGACT
+
CCCCCFBCCCCCGGGGGFGGGGGHHHHGGHHGHHHHHHHHGGHHHHHFGGFFHHHHHHHHHHHHHHHHHGGGGGHHGGGGGGHHHHGGHHGHHGHHGHHHHHHHHHHHFGHHHHGGGGGHHGHHHHHHGHFHHHHHG?GGGGHGGGGGGH
@M02034:409:000000000-BFKT7:1:2111:17265:13494 1:N:0:30
AAAGTCGAGGTGCCTAAAGTGGCAACCCAGACTACGGCTCATGTTGGTGGTGTAGAGCTTCCTGTAGCCGCATGGCGTTCGTACTTAAATATGGAACTAACCATTCCAATTTTCGCTGTCTCTTATACACATCTCCGAGCCCACGAGACT
+
AAAABFBABBBBGGGGGDGGFGGHHHHGGHHGHHHGGGGGHHHHHHHGGGGFHFHHHHHHHHHHHHGHGGGEEGHHGGGGGGFHHHHGHHHHHHHHHGHHHHHHHHHHFGHHHHFGGGGFHHHHHHFGFHHHHGGGGCF?GGHGCGGGGF
@M02034:409:000000000-BFKT7:1:2111:5905:13495 1:N:0:30
AAAGTCGAGGTGCCTAAAGTGGCAACCCAGACTCCTGCGAAGGTTGGTGGTGTAGAGCTTCCTGTAGCCGCATGGCGTTCGTACTTAAATATGGAACTAACCATTCCAATTTTCGCTGTCTCTTATACACATCTCCG
+
AAAAABAA?DAAGGGG4BFFGGGFGFHCFHHGFHHGHHE2EEEFGHGEC?EEHDDFFHHGFFGBBEGGHGGEFFEH?F?FGGGHHHFFGHGHHHEFHHGFH0FHHGFHFHHHHGGGGGGGB2DDBHBGFFHHGHB1?
@M02034:409:000000000-BFKT7:1:2111:19705:13498 1:N:0:30
AAAGTCGAGGTGCCTAAAGTGGCAACCCAGACTAATGATCGGGTTGGTGGTGTAGAGCTTCCTGTAGCCGCATGGCGTTCGTACTTAAATATGGAACTAACCATTCCAATTTTCGCTGTCTCTTATACACATCTCCGAGCCCACGAGACT
+
BBBBBFBABDAAGGGFFGBFGGFHHHHGGHHGHHHHHFHHGDFHG?FAA11AA3F5A5FF5BEFGHF5AEFEEEC1EEFGGG2GGGFF3BFEGH3BBFFHFC3F34FGDG3FGF/EE/EGGHFF3F33FC2FGHHFD/?CB?GGF/CDGH
@M02034:409:000000000-BFKT7:1:2111:24376:13506 1:N:0:30
AAAGTCGAGGTGCCTAAAGTGGCAACCCAGACTGCGCCTCTTGTTGGTGGTGTAGAGCTTCCTGTAGCCGCATGGCGTTCGTACTTAAATATGGAACTAACCATTCCAATTTTCGCTGTCTCTTATACACATCTCCGAGCCCACGAGACT
+
ABBBBFBBBBAAFGGGGGGGGGGHHHHGFHHGHHHGGGGGHHHHHHHGFGFFGHHHHHHHHHHHHHHHHGGGGGHGGFGGGGGHHHHGHHGHHHGHFHGHHHGHHHHGHHHHHFGGGGEGHHHHHHGHHFHFHGHHDCCGGGHGGCCGGG
@M02034:409:000000000-BFKT7:1:2111:11139:13508 1:N:0:30
AAAGTCGAGGTGCCTAAAGTGGCAACCCAGACTCCGCTGGGTGTTGGTGGTGTAGAGCTTCCTGTAGCCGCATGGCGTTCGTACTTAAATATGGAACTAACCATTCCAATTTTCGCTGTCTCTTATACACATCTCCG
+
BBBBBFB?DBBBGGGFFGGGGGGBGHFEDHGGHHFGGE2E2FEGGFGGGGFFHHHFFHHHHFHHHBGFFGGEFGHHGGGGGGFHGHGEGGDHFFDF?GFCFGHGHFFFBFHHHFEFGDGFHEHHBG2F2FDGFGD1<
@M02034:409:000000000-BFKT7:1:2111:5853:13513 1:N:0:30
AAAGTCGAGGTGCCTAAAGTGGCAACCCAGACTACTCCGAATGTTGGTGGTGTAGAGCTTCCTGTAGCCGCATGGCGTTCGTACTTAAATATGGAACTAACCATTCCAATTTTCGCTGTCTCTTATACACATCTCCGAGCCCACGAGACT
+
AAAAAB>>D?AAFFEGGGGGGD2BAFGEFHHGFHCGHHGEEFBDGHGAF11AFGEEGDGHF3GFGGFB3BEEEFH1EEEEFE2??FGDFHEHHGGFHHHHB0FFFFGGEGGHHGEEFFF3GGFGGGFFG1GHGHF1E<@DGGGEGGGGGF
@M02034:409:000000000-BFKT7:1:2111:9750:13523 1:N:0:30
AAAGTCGAGGTGCCTAAAGTGGCAACCCAGACTAATAATCTGGTTGGTGGTGTAGAGCTTCCTGTAGCCGCATGGCGTTCGTACTTAAATATGGAACTAACCATTCCAATTTTCGCTGTCTCTTATACACATCTCCGAGCCCACGAGACT
+
BBABBFB@BBBB4GGGGGGGGFFHGHGEGDGGHHHHGHHHHHGHH?EFFE1BFGGDGGHHHFHHHGHFHGGGGGHGGGGGGF2GHGBBGHGHGGFHGGFHHHHHFHGHBFHHHFEGGGGEHFHHHHF43GHHGHGDF@G/CEGAC@?DDD
@M02034:409:000000000-BFKT7:1:2111:29126:13525 1:N:0:30
AAAGTCGAGGTGCCTAAAGTGGCAACCCAGACTAGGGGGCTGGTTGGTGGTGTAGAGCTTCCTGTAGCCGCATGGCGTTCGTACTTAAATATGGAACTAACCATTCCAATTTTCGCTGTCTCTTATACACATCTCCGAGCCCACGAGACT
+
BBBBAFABBCCCGGGGGGGGGGGHHHHGGHHGHH3FGDFAEEDFGGGGEGEEEHEFEFGHGHHGGGG5@EGEEGF1EFEAEGFFHHGGFHGFFF3?FFH3?03FFBE4EGFHHBDGGGD?GHHFF2FFG2BFHGH2C/<DDFFFGG?D?G
@M02034:409:000000000-BFKT7:1:2111:9420:13528 1:N:0:30
AAAGTCGAGGTGCCTAAAGTGGCAACCCAGACTTCTCCTCGTGTTGGTGGTGTAGAGCTTCCTGTAGCCGCATGGCGTTCGTACTTAAATATGGAACTAACCATTCCAATTTTCGCTGTCTCTTATACACATCTCCGAGCCCACGAGACT
+
BBBBBFBBBB2AGGGGGGGGGGGHFGFEEHDGHHGHHHHHGEHHHGHEGFAFGHHDGHHHHFHHHGGHEFCEEEHHGFGGFE2GHHHFBGEHHFFFHHBFHFGHFHHHHHHHHFGGGGGEHHGGGGGGFHHHHHHHGCCBCFHFGAC?GG
@M02034:409:000000000-BFKT7:1:2111:19200:13528 1:N:0:30
AAAGTCGAGGTGCCTAAAGTGGCAACCCAGACTGGGGGTGCGGTTGGTGGTGTAGAGCTTCCTGTAGCCGCATGGCGTTCGTACTTAAATATGGAACTAACCATTCCAATTTTCGCTGTCTCTTATACACATCTCCGAGCCCACGAGACT
+
CCCCCFCCCCCCGGGGGFGGGGGHHHHGGHHGGHAGGGGGG?FEGGGEE?FE?DFDF5BFFHHFFBGDDEEEEGA1E?EFEE2FGGHGFHHFHF33FGDG30BFD3FFHGDHFBBDGD<2@DFFFHB>GCGFHHHFD/AFCGEE-<ADGH
@M02034:409:000000000-BFKT7:1:2111:9733:13530 1:N:0:30
AAAGTCGAGGTGCCTAAAGTGGCAACCCAGACTAATAATCTGGTTGGTGGTGTAGAGCTTCCTGTAGCCGCATGGCGTTCGTACTTAAATATGGAACTAACCATTCCAATTTTCGCTGTCTCTTATACACATCTCCGAGCCCACGAGACT
+
BBBABFBBBBABGGGGGGGGGGGHHHHGGHHGHG3FG5FGHFFHHGGFGGGFHHHGGHGHHGHHHHHGHGGGGGGHGGGGGG2GHHFGHHFFFEEBGGGFHHHHHHHHHHHHGHGFGGGGHHGHEHGHDHGHHHHGG?FCGGHGGFGGGH
@M02034:409:000000000-BFKT7:1:2111:20778:13539 1:N:0:30
AAAGTCGAGGTGCCTAAAGTGGCAACCCAGACTAGTAAGCTTGTTGGTGGTGTAGAGCTTCCTGTAGCCGCATGGCGTTCGTACTTAAATATGGAACTAACCATTCCAATTTTCGCTGTCTCTTATACACATCTCCGAGCCCACGAGACT
+
BAAAAFAADDBAGFGGF4BBGFGHHHHGGHHGHHGHHHHHHHHHGHHGFEEEGFHHHHHHGHHHBGGFHGGCFGHGGGGGGGHHHHEFHHHHHHHHHHHFHHHHFHHHHHHGHGGGGGGHHGHHHHHHFEGHHFBGE?CGGGHEGC//?G
@M02034:409:000000000-BFKT7:1:2111:17738:13548 1:N:0:30
AAAGTCGAGGTGCCTAAAGTGGCAACCCAGACTGGGCCTCGGGTTGGTGGTGTAGAGCTTCCTGTAGCCGCATGGCGTTCGTACTTAAATATGGAACTAACCATTCCAATTTTCGCTGTCTCTTATACACATCTCCGAGCCCACGAGACT
+
CCCCCFCBCCCCGGGGGGGGGGGHGGGGGHHGHHHHHHGHGGGGFGGGGGGGHHHHHHHHHHHHHHHHHGGEGGHHGGGGGGHHHHHHGHHHHHFGHHFHHHGHHHHHHHHHHHGGGGGHHGHHDGFGFGHHHHFFG/CCCGHGGGCDGG
@M02034:409:000000000-BFKT7:1:2111:7596:13550 1:N:0:30
AAAGTCGAGGTGCCTAAAGTGGCAACCCAGACTAAGAATAATGTTGGTGGTGTAGAGCTTCCTGTAGCCGCATGGCGTTCGTACTTAAATATGGAACTAACCATTCCAATTTTCGCTGTCTCTTATACACATCTCCGAGCCCACGAGACT
+
BBBCCFCCCCCCGGGGGGGGGGGHHGHGGHHGHHHHHHHHGGGGHHHGFGGGHHHHHHHHHHHHHHHHHGGGGGHHGGGGGGGHHHHHHHHHHHHHGHGHHHFGHHFGHHHHHHGGGGGHHHHHGHGHGHHHHHFHG?GCCFHGGGGGGH
@M02034:409:000000000-BFKT7:1:2111:28047:13551 1:N:0:30
AAAGTCGAGGTGCCTAAAGTGGCAACCCAGACTGGGAATGGTGTTGGTGGTGTAGAGCTTCCTGTAGCCGCATGGCGTTCGTACTTAAATATGGAACTAACCATTCCAATTTTCGCTGTCTCTTATACACATCTCCGAGCCCACGAGACT
+
BBBBBFBBBB?AFGGGGGGGFFGHHHHGGGGGHHHHHHHHHFHHGHGGFGAFHGHFHGGHHFHHHHHHHGGGGGHFFEGGGFCFHHHDGHHHHGFHHHGFCGGHBGFFHHHHHHGGGGEGHHHHHHHHBGHHHHGHGB/<B<GGGGCDGG
@M02034:409:000000000-BFKT7:1:2111:24250:13552 1:N:0:30
AAAGTCGAGGTGCCTAAAGTGGCAACCCAGACTCAGCCTCATGTTGGTGGTGTAGAGCTTCCTGTAGCCGCATGGCGTTCGTACTTAAATATGGAACTAACCATTCCAATTTTCGCTGTCTCTTAATACACATCTCCGAGCCCACGAGAC
+
CCCCBFCCCCABGGGGGGGGGGGHHHHGGHHGHHFAFAGC3GHHF52BC2EEC3D555FG5GGFB5A53EF0EA?1>>>F1??1?FHFGHHFG333BFHH313F?4F44D?FG4E/E<?B4DG444BF32F2?BF32?BC//<<FCC@D<
@M02034:409:000000000-BFKT7:1:2111:21982:13554 1:N:0:30
AAAGTCGAGGTGCCTAAAGTGGCAACCCAGACTTCGAATCGGGTTGGTGGTGTAGAGCTTCCTGTAGCCGCATGGCGTTCGTACTTAAATATGGAACTAACCATTCCAATTTTCGCTGTCTCTTATACACATCTCCGAGCCCACGAGACT
+
CBBBBFCCCCBBGGGGGGGGGGGHHHHGGHHGHHHGHHHGHGGHGGGFGGGFGHHHHHHHGHHHHHHHHGGGGGHHGEGGGEHHHHHHHHHHHHHGHHHGHHHHHHGHGHHHHHGGGGGGHHGHFHHHGHHHHHGHGFGGGGHGGGGGGH
@M02034:409:000000000-BFKT7:1:2111:24233:13564 1:N:0:30
AAAGTCGAGGTGCCTAAAGTGGCAACCCAGACTCAGCCTCATGTTGGTGGTGTAGAGCTTCCTGTAGCCGCATGGCGTTCGTACTTAAATATGGAACTAACCATTCCAATTTTCGCTGTCTCTTAATACACATCTCCGAGCCCACGAGA
+
A3?A>5AADDABGGGB4DF6BAFGFHAEFGHGGHHHGHGGFF5AD5AEFEEG13GGFHFFHGBFHFHH3EF?A1GHG1FEE12FGHFBHHGHFFHBBF33FGBGFG44FGEHFFEDFG?FFDFFBBDF?2?2GGFGGFC/@DEEG@F/E
@M02034:409:000000000-BFKT7:1:2111:17287:13573 1:N:0:30
AAAGTCGAGGTGCCTAAAGTGGCAACCCAGACTAATTCTGGTGTTGGTGGTGTAGAGCTTCCTGTAGCCGCATGGCGTTCGTACTTAAATATGGAACTAACCATTCCAATTTTCGCTGTCTCTTATACACATCTCCGAGCCCACGAGACT
+
BBBBBFABBBBBFGGFCFGGGGGHHHHGGHHGHHHHHHHHHHHGFHHGGGGGHGHHHHHHHHHHHHHGHGGFEGHHGGGGGGHHHHGFHHGHHHHHFHHHHHHGHGHFGGHHHHGGGGGHGHHHGHEGBGHHHHFGG?DCGGHGCD?AEH
@M02034:409:000000000-BFKT7:1:2111:15964:13574 1:N:0:30
AAAGTCGAGGTGCCTAAAGTGGCAACCCAGACTAATAAGAATGTTGGTGGTGTAGAGCTTCCTGTAGCCGCATGGCGTTCGTACTTAAATATGGAACTAACCATTCCAATTTTCGCTGTCTCTTATACACATCTCCGAGCCCACGAGACT
+
CCCCCFCCCCCCGGGGGGGGGGGHHHHGGHHGHHHHHHHHHHHHHHHGGGGFHHHGHHHHHHHHHHHHHGGGGGHHGGGGGFHHHHHHHHHHHHHHHHHHHHHHHHHHHHHHHGEGGGGHHGHHGHGGHHHGHHHHGCGGGGHGGGGGGH
@M02034:409:000000000-BFKT7:1:2111:4021:13578 1:N:0:30
AAAGTCGAGGTGCCTAAAGTGGCAACCCAGACTCCGCATGCTGTTGGTGGTGTAGAGCTTCCTGTAGCCGCATGGCGTTCGTACTTAAATATGGAACTAACCATTCCAATTTTCGCTGTCTCTTATACACATCTCCGAGCCCACGAG
+
>11>A@1AADAACGGGGGGGG1FFHHHGGHHFHFGEFEEFBGDFF1AEGGGGEGHFFHHHFGHGGDBADEEEEGHHGGCGEGCGGHGGFGFGFFDGFGF1FFHHFGHHFFHHHGGGGGEBFGHHHG>BFG<GFFFBE/<<BCEG//A
@M02034:409:000000000-BFKT7:1:2111:19881:13587 1:N:0:30
AAAGTCGAGGTGCCTAAAGTGGCAACCCAGACTGTGGGGCGGGTTGGTGGTGTAGAGCTTCCTGTAGCCGCATGGCGTTCGTACTTAAATATGGAACTAACCATTCCAATTTTCGCTGTCTCTTATACACATCTCCGAGCCCACGAGACT
+
BBCCBFCCCCAAGGGGGGGGGGGFHHHGGHHGHHHHHGGGGGGEFGGEFGAFGFHFGFFHGHHHDFHHHGGGGGHHGBDFDFGGHHHHHHGHHHFGHHHFHHHHHHGHHHHHHGGGGGEHHHHHHHGHFHHGHHGHGDGCCFHGGGGGGH
@M02034:409:000000000-BFKT7:1:2111:22834:13593 1:N:0:30
AAAGTCGAGGTGCCTAAAGTGGCAACCCAGACTCTTCATTCGGTTGGTGGTGTAGAGCTTCCTGTAGCCGCATGGCGTTCGTACTTAAATATGGAACTAACCATTCCAATTTTCGCTGTCTCTTATACACATCTCCGAGCCCACGAGAC
+
AB?BBFBBDDABBGGGGGGGBBCHHHHGGDHEHGHHHHHHHCGGGGGGGEEAFFGEFHHHHFHHHG5FGGCE?EHHGGGGGGCCGFHBF@GFHBGFHH3EGHDGGDGDGGHHHG@EEEEHHHHGBG2FDC1FGHFFE/BCGGHGGGCDG
@M02034:409:000000000-BFKT7:1:2111:18977:13600 1:N:0:30
AAAGTCCGAGGTGCCTAAAGTGGCAACCCAGACTTCTAAGAATGTTGGTGGTGTAGAGCTTCCTGTAGCCGCATGGCGTTCGTACTTAAATATGGAACTAACCATTCCAATTTTCGCTGTCTCTTATACACATCTCCGAGCCCACGAGA
+
CCBCBFFCBCCCGGGGGGGGGGHGHCHHGGHHGHHHHGGHFGGGGHHHGGGGFFFHHHHHHHHHHHFHHGEGFGGHGGGGGGFHHHHHHGHHHHHFFHFFGFHHHHGHHHHHHHHGGGGGHHHHHHHHHFFHHGHFHGCCDGGHGGGGG
@M02034:409:000000000-BFKT7:1:2111:24207:13601 1:N:0:30
AAAGTCGAGGTGCCTAAAGTGGCAACCCAGACTGGGAGGCGGGTTGGTGGTGTAGAGCTTCCTGTAGCCGCATGGCGTTCGTACTTAAATATGGAACTAACCATTCCAATTTTCGCTGTCTCTTATACCATCTCCGAGCCCACGAGACT
+
CCCCCFCABB?AGGGGGGGGGGGHHHHGGHGGHHHHHGGGGGGGGGGGFGGFFHGGGHHHHHHHHGHGHGGGGGHHGEGGGEHHHHHHHHHHHHHGHHFHHGFHHHHHHHHHHH?DGDABFFHHHGFFFCFHFFHGGGCCGGEGGGGGH
@M02034:409:000000000-BFKT7:1:2111:12771:13612 1:N:0:30
AAAGTCGAGGTGCCTAAAGTGGCAACCCAGACTAATAAGAATGTTGGTGGTGTAGAGCTTCCTGTAGCCGCATGGCGTTCGTACTTAAATATGGAACTAACCATTCCAATTTTCGCTGTCTCTTATACACATCTCCGAGCCCACGAGACT
+
AAAAAFABDBA?FCGGBFFDFGFHHHCEGHHGHF3DGCFFGFGHHHEBAEEFFEDDFAGFFEGGF5G5FECEGEHFE?EEDFFHFHGFHHHHGHBFGG3G3B3FGFHFGGGHHDGGGDEHFGF44BF4FHFFH3D2C/CC//FFC/AA/G
@M02034:409:000000000-BFKT7:1:2111:20901:13616 1:N:0:30
AAAGTCGAGGTGCCTAAAGTGGCAACCCAGACTAGTCGGGAGGTTGGTGGTGTAGAGCTTCCTGTAGCCGCATGGCGTTCGTACTTAAATATGGAACTAACCATTCCAATTTTCGCTGTCTCTTATACACATCTCCGAGCCCACGAGA
+
AABAAFBABB244GFFGGGGGFFHHHGGFHHGHCFHHDEG2EEEAGGGEEFFFFFAFGHF5GHHFGHGHGGEEEGEFEGAE?GHFFFFFFHFGB?3G3DGB03F?BGBEFGEHGG?ADCDFBGH1GFBFGHFHHGHD>B@?FHF@/@E
@M02034:409:000000000-BFKT7:1:2111:9864:13616 1:N:0:30
AAAGTCGAGGTGCCTAAAGTGGCAACCCAGACTACTAGGAATGTTGGTGGTGTAGAGCTTCCTGTAGCCGCATGGCGTTCGTACTTAAATATGGAACTAACCATTCCAATTTTCGCTGTCTCTTATACACATCTCCGAGCCCACGAGACT
+
AAAA1F>AD@AAGGGGGGGGGGGCGFCEEE0FHHHHHHHH1GGHHHHEFEAFHFHDFBG1GEGEFFGGHGGAEGHGEEEEFEHHGHFGHHFHHH1GFHHHHHFGHHHFHHHHHDEAEFEHGHHHHHFEFHGHFHDDC/<BCFGGG/<<EF
@M02034:409:000000000-BFKT7:1:2111:16826:13617 1:N:0:30
AAAGTCGAGGTGCCTAAAGTGGCAACCCAGACTAATCTTACTGTTGGTGGTGTAGAGCTTCCTGTAGCCGCATGGCGTTCGTACTTAAATATGGAACTAACCATTCAATTTTCGCTGTCTCTTATACACATCTCCGAGCCCACGAGACTA
+
A??>ABABBBABGGGGGGGGGBFBCGH?EFDDGFHHHHDGHHHHHFEEEEEFGHGFHHHHBGHFHHHHHGGEEGHHGGGGEFCFGHHHFGFFHFFHFHGFHHHHHHHGGHHHHGGGGEGGGGHFHEFFGFHHHHHGDGGGGHGG?DGGHF
@M02034:409:000000000-BFKT7:1:2111:18976:13619 1:N:0:30
AAAGTCCGAGGTGCCTAAAGTGGCAACCCAGACTTCTAAGAATGTTGGTGGTGTAGAGCTTCCTGTAGCCGCATGGCGTTCGTACTTAAATATGGAACTAACCATTCCAATTTTCGCTGTCTCTTATACACATCTCCGAGCCCACGAGAC
+
AAAAAFF??DDACGFGGGCGGGFGHFHH0FF0EFHHFGGEBA1BEEFHFEC/BGEFHDHGFHHHHGGHB1EAEEEF0@E?CAEBCGFFD@FDGEF1BGHG1B>1FFGBF2FEGGDECEEEHGGHFDGFF2F1GFGHBEGGGGFGGGGGGC
@M02034:409:000000000-BFKT7:1:2111:9294:13620 1:N:0:30
AAAGTCGAGGTGCCTAAAGTGGCAACCCAGACTACGTCGCGGGTTGGTGGTGTAGAGCTTCCTGTAGCCGCATGGCGTTCGTACTTAAATATGGAACTAACCATTCCAATTTTCGCTGTCTCTTATACACATCTCCGAGCCCACGAGACT
+
CCCCCFCBCCCBGGGGGGGGGGGHHHHGGGHGHHHGHHGGGGGGGGGGGGGFHHHHHHHGHHHHHHHHHGGGGGHHGGGGGGHHHHGGHHGHGHHHHHHHHHHHHHHHFGFHHHGGGGGHHHHHHHHHHGHHHHHHG?CFGGHGGGGGGH
@M02034:409:000000000-BFKT7:1:2111:13752:13621 1:N:0:30
AAAGTCGAGGTGCCTAAAGTGGCAACCCAGACTATGCATTTTGTTGGTGGTGTAGAGCTTCCTGTAGCCGCATGGCGTTCGTACTTAAATATGGAACTAACCATTCCAATTTTCGCTGTCTCTTATACACATCTCCGAGCCCACGAGACT
+
BABCBFCCBBCCGGGGGGGGGGGHHHHGGHHGHHHHHHHHHGFGHHHGGGGGHHHGHHHHHHHHHHHHHGGGGGHHGGGGGGHHHHHHHHHHHHGHHHHHHHHHHHHHHHHHHGEGGGGHHHHHGHHHHHHHHHGHGCGCGGHGGGGGGH
@M02034:409:000000000-BFKT7:1:2111:5584:13628 1:N:0:30
AAAGTCGAGGTGCCTAAAGTGGCAACCCAGACTGCTACGAATGTTGGTGGTGTAGAGCTTCCTGTAGCCGCATGGCGTTCGTACTTAAATATGGAACTAACCATTCCAATTTTCGCTGTCTCTTATACACATCTCCGAGCCCACGAGACT
+
BABBBFBBBBAAFGGGGGGFGGGHHHHGGHHGHGHHGHGGHHHHHHGGFG1FGHHHHHHHHGGHGHHHHGGGGGHHGGGGGGFFHHGHHHHHHHHHHHHHHHHHHHHHHHHHHHGGGGGGGHHHHHHHHHHHGHHHD/C@DFHGGGG?EG
@M02034:409:000000000-BFKT7:1:2111:7341:13629 1:N:0:30
AAAGTCGAGGTGCCTAAAGTGGCAACCCAGACTCCGCATCCTGTTGGTGGTGTAGAGCTTCCTGTAGCCGCATG
+
>1AA13>>>>>>ABFFGGG3AB0BB00AFFHGHHGCFGFC0BA1BFAAFE/A/ADDG1EAG1BA12D2BBE@EE
@M02034:409:000000000-BFKT7:1:2111:26403:13642 1:N:0:30
AAAGTCGAGGTGCCTAAAGTGGCAACCCAGACTCGGGTTGGGGTTGGTGGTGTAGAGCTTCCTGTAGCCGCATGGCGTTCGTACTTAAATATGGAACTAACCATTCCACTTTTCGCTGTCTCTTATACACATCTCCGAGCCCACGAGACT
+
A@AAADAADBABGGGGGDGGFGGCGGHCEH2FHHGFGHGGGGGGFEEGEFEFFFHFHHGHHFGGGHEFHGG?GEHGGEFFEF2FGHD?3FBGHHHHFGFFGGFFFFGH3BFGH4CAG?C2GFHG2F2>@GGHGGF</></CFFFC@@.<F
@M02034:409:000000000-BFKT7:1:2111:26004:13643 1:N:0:30
AAAGTCGAGGTGCCTAAAGTGGCAACCCAGACTAATCATCAGGTTGGTGGTGTAGAGCTTCCTGTAGCCGCATGGCGTTCGTACTTAAATATGGAACTAACCATTCCAATTTTCGCTGTCTCTTATACACATCTCCGAGCCCACGAGACT
+
AAA?ADAADD>AFGGGGGGGG1FCFHFAFHHGHHHHBA2FGHFHFAAAFEABF1B2DA1FHCGFGHHHHEEEEEGBEEECE>BCFGF@GGDGHF1@FGGHHBGHHHH2FGDFB>ECGFEGGHGF1GE2DCFHHHHEC<@?<CGFG/@EFF
@M02034:409:000000000-BFKT7:1:2111:7658:13644 1:N:0:30
AAAGTCGAGGTGCCTAAAGTGGCAACCCAGACTCATAAGCCTGTTGGTGGTGTAGAGCTTCCTGTAGCCGCATGGCGTTCGTACTTAAATATGGAACTAACCATTCCAATTTTCGCTGTCTCTTATACACATCTCCGAGCCCACGAGACT
+
AAABAB?ABDAACFGFFGGGFFFFHGHEGGHGFHHHGHFHGHHHFECEFGEBGFHBGHFHGHHHHFEHHGFGGFHFGEG1FF2GEGGGFG4GGBFGGH3FHHHEFBEBHHHHHBEGGGGHFHHHGHFGFHHHHHGHG?DCGFEFGGGCDF
@M02034:409:000000000-BFKT7:1:2111:7348:13648 1:N:0:30
AAAGTCGAGGTGCCTAAAGTGGCAACCCAGACTCCGCATCCTGTTGGTGGTGTAGAGCTTCCTGTAGCCGCATGGCGTTCGTACTTAAATATGGAACTAACCATTCCAATTTTCGCTGTCTCTTATACACATCTCCGAGCCCACGAGACT
+
BBBBBFBBDD>ABFGGGGGGGGGGHHHGGHHGHHHGGGGGHHCHHHHGGGGFGGHFHHHHHGHHHHHHHGGGGGGHGEGGEFHHHHFGHHFGHHGFHHHGHHHGHHHHHHHHHHGGGCEGHGHHHHHHHHHEFHGHGCCGGGHGGGGGGH
@M02034:409:000000000-BFKT7:1:2111:23897:13649 1:N:0:30
AAAGTCGAGGTGCCTAAAGTGGCAACCCAGACTACGAATGCGGTTGGTGGTGTAGAGCTTCCTGTAGCCGCATGGCGTTCGTACTTAAATATGGAACTAACCATTCCAATTTTCGCTGTCTCTTATACACATCTCCGAGCCCACGAGACT
+
BBCCCFCCCCCCGGGGGGGGGGGHHHHGGHHGHFEEA22B5EFGFGG1FEEFHFHHHHHHHGHHHFHHGFGFGGHCEGGGGGFHHHHHHHHHHHHHGHHHHHGHHHHHHHHHHHGGGGGFFHHHHHHHHHHHHFH2C@CDGEHGGGCFFD
@M02034:409:000000000-BFKT7:1:2111:26398:13663 1:N:0:30
AAAGTCGAGGTGCCTAAAGTGGCAACCCAGACTCGGGTTGGGGTTGGTGGTGTAGAGCTTCCTGTAGCCGCATGGCGTTCGTACTTAAATATGGAACTAACCATTCCAATTTTCGCTGTCTCTTATACACATCTCCGAGCCCACGAGACT
+
BBBBBFBBBBBBGGGGGFGGGGGHHHFFGHGGHHGGGBFGGGGGGCEEEDGGE3FAFFDGFGHH5DF5EGG/BEFA@EGG?E2GGGGEFEGGHF33GGGHF03FGGH?GGFHHD@EE<<FHHHD2FFHHC2CGHHHG/<@CEHG@D->AH
@M02034:409:000000000-BFKT7:1:2111:2500:13664 1:N:0:30
AAAGTCGAGGTGCCTAAAGTGGCAACCCAGACTCAGCATCAGGTTGGTGGTGTAGAGCTTCCTGTAGCCGCATGGTGTTCGTACTTAAATATGGAACTAACCATTCCAATTTTCGCTGTCTCTTATACACATCTCC
+
A?AB>DA>>>AAFFGEFFGGEGFFGDGFEGHAHGHGHFFGBBF5BFEEFGEFA3DDBDF35F5BGDF5BBE>EE155B1FFGGEFGFFBFFGGHEBFG33BB3BG4?BGHFGHGE/A/?BGFGGEGBFBBGH2FFF
@M02034:409:000000000-BFKT7:1:2111:23890:13666 1:N:0:30
AAAGTCGAGGTGCCTAAAGTGGCAACCCAGACTACGAATGCGGTTGGTGGTGTAGAGCTTCCTGTAGCCGCATGGCGTTCGTACTTAAATATGGAACTAACCATTCCAATTTTCGCTGTCTCTTATACACATCTCC
+
AAABAB>A@@>AGGBFGE46ABA4GGHGCCEGF3BEE2GHHGGEEAEFEGGG1DFHGFGFFF5EF55EFE@EFF1F>EEEGGHGHHHDDBGF4GHHFCB33FFGFGD4?BF?BBEGGDD12BGHEGFGDGF1CFFF
@M02034:409:000000000-BFKT7:1:2111:26749:13666 1:N:0:30
AAAGTCGAGGTGCCTAAAGTGGCAACCCAGACTAGGGAGGGTGTTGGTGGTGTAGAGCTTCCTGTAGCCGCATGGCGTTCGTACTTAAATATGGAACTAACCATTCCAATTTTCGCTGTCTCTTATACACATCTCCGAGCCCACGAGACT
+
ABBBBFABBBAAGGGGGFGGGGGGFHFEG2CFHGHHGFGFGEFEEHGFFGFEBEHGHHHHFHHHGHHFHEFGFGGFFEFEEFFGHGHGHHHHFHBGEHHF3BGGFHHGHHHHHBEEGGG2GHGHHHEFFCBGHG@D<<CCCFHGGGGG?G
@M02034:409:000000000-BFKT7:1:2111:19954:13671 1:N:0:30
AAAGTCGAGGTGCCTAAAGTGGCAACCCAGACTGGTAGGGGGGTTGGTGTGTAGAGCTTCCTGTAGCCGCATGGCGTTCGTACTTAAATATGGAACTAACCATTCCAATTTTCGCTGTCTCTTATACACATCTCCGAGCCCACGAGACTA
+
BCCCBFBCCCCCGGGGGGGGGGGHHHHGGHHGHHHHHHGGGGGGGGGDFGFHFHHHHHHHHHHGHHHHFCFGGHFDDGGGDHHHHHHHHHHHHHHHGHHHHGHHHHHHHHHHHGGGGCFGGGGFGGGGGFGGGGGGGGGGGGGGFFFFFF
@M02034:409:000000000-BFKT7:1:2111:26211:13671 1:N:0:30
AAAGTCGAGGTGCCTAAAGTGGCAACCCAGACTATTTCGCCTGTTGGTGGTGTAGAGCTTCCTGTAGCCGCATGGCGTTCGTACTTAAATATGGAACTAACCATTCCAATTTTCGCTGTCTCTTATACACATCTCCGAGCCCACGAGACT
+
AAAAAFBBBBBBFGFFFEGGGGGHHGGFFHHGHHHHHGHGGGHHGHHGGGEAFGHDGEHHGGGGGFHHHGGCEEGGGEEEEFCHHHFFGHFGBBB3FGGHFHHHH4FFHGHHHD<EFCGBFFFGFHBHDFFHFHGGG/</>FGADCGDGH
@M02034:409:000000000-BFKT7:1:2111:2287:13672 1:N:0:30
AAAGTCGAGGTGCCTAAAGTGGCAACCCAGACTGGGTTTAGTGTTGGTGGTGTAGAGCTTCCTGTAGCCGCATGGCGTTCGTACTTAAATATGGAACTAACCATTCCAATTTTCGCTGTCTCTTATACACATCTCCGAGCCCACGAGACT
+
ABBBAFBBBBABGGGGGFFFGGGHHHHFGFFGH3FEB2BF5FGHHHH2A?EFHHHF5GHHFFGHHFHHHGGGGEHFGEEFGEBGHGGDFHGBHGFFHHFHGFDHHHHGDGHHHHGGGDEGHHHHHHFHHHHHHHHGGDGGGGHGGGGGGH
@M02034:409:000000000-BFKT7:1:2111:17019:13673 1:N:0:30
AAAGTCGAGGTGCCTAAAGTGGCAACCCAGACTCAGAAGCAGGTTGGTGGTGTAGAGCTTCCTGTAGCCGCATGGCGTTCGTACTTAAATATGGAACTAACCATTCCAATTTTCGCTGTCTCTTATACACATCTCCGAGCCCACGAGACT
+
BBBBBFBBBBBBGGGGGBGGGGGHHHHGGHHGHHHHHHGHHHHHHHGGGGGFGGHFHHHHHHHHGFHHHGGEGGHHGGGGGFFHHHHHFHGHHHHHFHGHHHGHHHHHHHHHHGG?GEFFHHGHGHGDGGHHHHEFF?FCGFFGFCCGGH
@M02034:409:000000000-BFKT7:1:2111:23922:13673 1:N:0:30
AAAGTCGAGGTGCCTAAAGTGGCAACCCAGACTACGAATCAGGTTGGTGGTGTAGAGCTTCCTGTAGCCGCATGGCGTTCGTACTTAAATATGGAACTAACCATTCCAATTTTCGCTGTCTCTTATACACATCTCCGAGCCCACGAGACT
+
AAABAFBBBBAAGGGGFGGGGGGGGHHEGGHGHHGFGHHGHGHHHGGGFGGFGFFEGGHHHHHHHHHHHGGGGGHHGEGFEEFFHHHHGHGFGHHGHFGFHHGGHHFFHHHHHHGDGGEFHFHHHHHFFFFHHHFBEDGFGEGGGC@CAF
@M02034:409:000000000-BFKT7:1:2111:23463:13680 1:N:0:30
AAAGTCGAGGTGCCTAAAGTGGCAACCCAGACTGCTAC
+
CCCCCFBCCBBBGGGGGGGGGGGHHHHGGHHGHCEG55
@M02034:409:000000000-BFKT7:1:2111:18994:13683 1:N:0:30
AAAGTCGAGGTGCCTAAAGTGGCAACCCAGACTCATGGGTCTGTTGGTGGTGTAGAGCTTCCTGTAGCCGCATGGCGTTCGTACTTAAATATGGAACTAACCATTCCAATTTTCGCTGTCTCTTATACACATCTCCGAGCCCACGAGACT
+
CCCCCFABBCCCGGGGGGGGGGGHHHHGGHHGHHHHHHG3CGHFHHHAAEEEA3GA5DFGGGHHHHGFHGFEFGFAEEEEEECGHHHFFHHHHH3BF3FGBG3FBBF4FGGHH4EEG?/BBGHGFHBGHB2BFHHBF<<@DGEEGGGDDF
@M02034:409:000000000-BFKT7:1:2111:13477:13683 1:N:0:30
AAAGTCGAGGTGCCTAAAGTGGCAACCCAGACTAAGAATGATGTTGGTGGTGTAGAGCTTCCTGTAGCCGCATGGCGTTCGTACTTAAATATGGAACTAACCATTCCAATTTTCGCTGTCTCTTATACACATCTCCGAGCCCACGAGACT
+
AAAAABAADDAABFGGFGGGGGGGGFHDGHFFHHFAAFAGGGBFGFA2FEEFGFG5GFHHH3GFBFGGHFE0?EGCCEEFGEEHHBD3GHHHED3FCEFGF1@BBGHBBGHGGBGGGGGFGHHHHHGGFHHHHHHHGB/CDA/CGG/?CF
@M02034:409:000000000-BFKT7:1:2111:5054:13689 1:N:0:30
AAAGTCGAGGTGCCTAAAGTGGCAACCCAGACTTCGGAGGCGGTTGGTGGTGTAGAGCTTCCTGTAGCCGCATGGCGTTCGTACTTAAATATGGAACTAACCATTCCAATTTTCGCTGTCTCTTATACACATCTCCGAGCCCACGAGACT
+
AAAAAFAADD2AGGGFCGGGFGEGHFCECFHGHBGFEEEF2AAEAFCAFE?FFBGFF5FHFFGGFBBBBBE>EEGEFGGEFGB?FGFDBGEFHHEGFFFGEBGCFFDB3FGHH3B?DEC<G2@G2@>FGGFBGFDBD//CFAGFFC@D.D
@M02034:409:000000000-BFKT7:1:2111:7645:13693 1:N:0:30
AAAGTCGAGGTGCCTAAAGTGGCAACCCAGACTGCTCATCCGGTTGGTGGTGTAGAGCTTCCTGTAGCCGCATGGCGTTCGTACTTAAATATGGAACTAACCATTCCAATTTTCGCT
+
AAABAFAA3DAAFGFAFGGGG4CFFHHGGGFGHHHGHHHHHEAFEGCGEG1FGGHEFFFCHHGFGHGGHGGGGFGHG?EFEEBGFHFG3FBGGB@F3E??FGFFFHHH4?BGHGEAE
@M02034:409:000000000-BFKT7:1:2111:12766:13695 1:N:0:30
AAAGTCGAGGTGCCTAAAGTGGCAACCCAGACTAAGATGAATGTTGGTGGTGTAGAGCTTCCTGTAGCCGCATGGCGTTCGTACTTAAATATGGAACTAACCATTCCAATTTTCGCTGTCTCTTATACACATCTCCGAGCCCACGAGACT
+
BBBBAFB?ADAAFGGFGFGGGGGGFGHGCHHGHGFGFAGHHHHGFFG2FGGFGHHHGHHFHGFBFBGFGGGEEEHAEEGFGAGHHFD3GFHFHHDGHFFHHFHHHFHHHFGHHFEGG/?EEGGFFG4FG3FHBFGHF/BD@FGCDGGGFH
@M02034:409:000000000-BFKT7:1:2111:5069:13698 1:N:0:30
AAAGTCGAGGTGCCTAAAGTGGCAACCCAGACTTCGGAGGCGGTTGGTGGTGTAGAGCTTCCTGTAGCCGCATGGCGTTCGTACTTAAATATGGAACTAACCATTCCAATTTTCGCT
+
ABB@AFBBBB>AGFGGFGGGFDFFHHHGGHGGHHHGGGG2AEEGFECEEEEB?DGFHHHHFFHHHHEHHGCEEEGGCEEFE??CGGDFGGBGGHEFFHGFFHHHBFGD?FHHHHCDG
@M02034:409:000000000-BFKT7:1:2111:13467:13698 1:N:0:30
AAAGTCGAGGTGCCTAAAGTGGCAACCCAGACTAAGAATGATGTTGGTGGTGTAGAGCTTCCTGTAGCCGCATGGCGTTCGTACTTAAATATGGAACTAACCATTCCAATTTTCGCTGTCTCTTATACACATCTCCGAGCCCACGAGACT
+
CCCCCFCCBCCCGGGGGGGGGGGHGHHGGHHGHBFGHFHH3FGHHFGGGGGGHHHGHHHHHGHHGHHHHGGEFGHHFFGGGGFHHHHFBGFHHHDFHHHHHHDGHHHFHHHHHBEGGFEHFFHGBGFGFGGHHHGEF?/B@FFECCGDGH
@M02034:409:000000000-BFKT7:1:2111:25125:13706 1:N:0:30
AAAGTCGAGGTGCCTAAAGTGGCAACCCAGACTACGCATCAGGTTGGTGGTGTAGAGCTTCCTGTAGCCGCATGGCGTTCGTACTTAAATATGGAACTAACCATTCCAATTTTCGCTGTCTCTTATACACATCTCCGAGCCCACGAGACT
+
CCCCCFBCCCBCGGGGGGGGGGGHHFHGGHHGHHFGGAFGGGHHHEFGGFGEG3FAFFEGFHHGEGFF3EGCGGHAEEFGGEFHHHHHFHHGGG33GFHHE0DGGHF4BF?GG4EAFEEG33DBBGFFFFFHHGGFE//<BFHE/AC?AH
@M02034:409:000000000-BFKT7:1:2111:29564:13709 1:N:0:30
AAAGTCGAGGTGCCTAAAGTGGCAACCCAGACTACTGAGAATGTTGGTGGTGTAGAGC
+
AABBBFBABBBBGGGGGGGGGGGHHHHGGHHGHB3DG5AFGFHHB52B22EA13D5A5
@M02034:409:000000000-BFKT7:1:2111:29545:13709 1:N:0:30
AAAGTCGAGGTGCCTAAAGTGGCAACCCAGACTACTGAGAATGTTGGTGGTGTAGAGCTTCCTGTAGCCGCATGGCGTTCGTACTTAAATATGGAACTAACCATTCCAATTTTCGCTGTCTCTTCTACACATCTCCGAGCCCACGAGAC
+
BB@AABAA3@2AGGGGGGGGGCFEGHFGGHCFHCHHHGHFHCHHHFCEF?EEFAG55AAGAFGHHFBGA10EEEGHG1FEEE2E?F@3BFGFHHB3BCGHFF3GBH444BBGGG/EE/<3BFBF3?444??FCHHE??C?GAGAD//?A
@M02034:409:000000000-BFKT7:1:2111:22889:13710 1:N:0:30
AAAGTCGAGGTGCCTAAAGTGGCAACCCAGACTCGTGGGCAGGTTGGTGGTGTAGAGCTTCCTGTAGCCGCGTG
+
BBCCAFBCCCCBGGGGGGGGGGGHHHHGGHHGHG2FHGFCAEEH320B11E113D5A53A5BB5A5D53?E/>E
@M02034:409:000000000-BFKT7:1:2111:10521:13710 1:N:0:30
AAAGTCGAGGTGCCTAAAGTGGCAACCCAGACTAAGAATAATGTTGGTGGTGTAGAGCTTCCTGTAGCCGCATGGCGTTCGTACTTAAATATGGAACTAACCATTCCAATTTTCGCTGTCTCTTATACACATCTCCGAGCCCACGAGACT
+
ABCCCFABDBABGGGGGGGGGGGHHHHGGHHGHHHHGHHHHHHHHHHGGGGGGHHGHHHHHHHHFHHHFGGGFGGCGEGGGFEHHHGHHHHHHHGHGHHGHHFGHHGHFHHHHGGGGGFGHFHHGHHHHHHHHHHHGCGGGGGGGGGGGH
@M02034:409:000000000-BFKT7:1:2111:27836:13726 1:N:0:30
AAAGTCGAGGTGCCTAAAGTGGCAACCCAGACTGGGGGGCGGGTTGGTGGTGTAGAGCTTCCTGTAGCCGCATGGCGTTCGTACTTAAATATGGAACTAACCATTCCAATTTTCGCTGTCTCTTATACACATCCCGAGCCCACGAGACT
+
BBBAAFAABBAAFBGFGGGGGGCFF4FEEGHAHHHHGGGCCFFCGGG<FDCCCFGDGDGHFFHF=DHHGDCCDFH.:;A=CCFFGGFFFGGGFEBFFFGGFGBGGGGGGFGFFBDDFFA9BBBFFFFFFFFFFFFA9BDBEFFDAFFDF
@M02034:409:000000000-BFKT7:1:2111:17539:13734 1:N:0:30
AAAGTCGAGGTGCCTAAAGTGGCAACCCAGACTGTT
+
BBBBBFBBBBBBGGGGGGGFGGGHHHHGGHHGH3B5
@M02034:409:000000000-BFKT7:1:2111:12598:13735 1:N:0:30
AAAGTCGAGGTGCCTAAAGTGGCAACCCAGACTCTTATGAATGTTGGTGGTGTAGAGCTTCCTGTAGCCGCATGGCGTTCGTACTTAAATATGGAACTAACCATTCCAATTTTCGCTGTCTCTTATACACATCTCCGAGCCCACGAGACT
+
BBABAFBBBBAAGGGFGGGFGGGHHHHGGHGGHHHHHHHHHHHHHHHGGGGBFGGGHHHHHHHHHHHHGGGGGEHHGEGGFE2FHGDDDGGHFHFDGHHHHHHGHHHHFHHHGHGGGGGHHHHHGHHHFFHHGGHGD/DCGGHGCCGCDG
@M02034:409:000000000-BFKT7:1:2111:7782:13737 1:N:0:30
AAAGTCGAGGTGCCTAAAGTGGCAACCCAGACTTCGGGTGCTGTTGGTGGTGTAGAGCTTCCTGTAGCCGCATGGCGTTCGTACTTAAATATGGAACTAACCATTCCAATTTTCGCTGTCTCTTATACACATCTCCGAGCCCACGAGACT
+
AAAAAFAADDAACGGBAD1GGGG0GHHGGHHGHHFGGGHGEGHFHHEGGGAFGFGFFDFGGGFHHHGHBFGEEEA0EFEGGB>GFGFBGGGHGHG1FGGGBFEGH2GFGHGFHHGGGGEFDDGHGHHGFFHHFHFFF/BCCGCFGCCCCG
@M02034:409:000000000-BFKT7:1:2111:23564:13740 1:N:0:30
AAAGTCGAGGTGCCTAAAGTGGCAACCCAGACTAGGATGGATGTTGGTGGTGTAGAGCTTCCTGTAGCCGCATGGCGTTCGTACTTAAATATGGAACTAACCATTCCAATTTTCGCTGTCTCTTATACACATCTCCGAGCCCACGAGACT
+
CCCCCFCCCCBCGGGGGGGGGGGHHHHGGHHGGFGFEEGFAGHHHHHFEEGGHFHEFGHHFHHFGFHFGGGEEGHFCEEGGFFEFGHHHHHHHHBBEGGHF0?BGDHDDFGHHFEGFEA3FHHHBFFGHBD2FDFFE/>@<F/FCCDGDH
@M02034:409:000000000-BFKT7:1:2111:23582:13741 1:N:0:30
AAAGTCGAGGTGCCTAAAGTGGCAACCCAGACTAGGATGGATGTTGGTGGTGTAGAGCTTCCTGTAGCCGCATGGCGTTCGTACTTAAATATGGAACTAACCATTCCAATTTTCGCTGTCTCTTATACACATCTCCGAGCCCACGAGACT
+
BBCCCFCCCCABGGGGGGGGGGGHHHHGGHHGHHHHHHHGHHHHHHHGGGFFGHHHHHHHHHHHHHHHHGFEGGHHGGGGGGFHHHHFHHHHHHBGHHHGHHHHHHGHHHHHHGGGGGGGGHGHFHHHFHHHHHHEC/DCDGHGGCCAFH
@M02034:409:000000000-BFKT7:1:2111:14653:13742 1:N:0:30
AAAGTCGAGGTGCCTAAAGTGGCAACCCAGCCTCATC
+
BCBCAFBCCCCCGGGGGGGGGGGHHHHGGH2FCA355
@M02034:409:000000000-BFKT7:1:2111:6322:13746 1:N:0:30
AAAGTCGAGGTGCCTAAAGTGGCAACCCAGACTAATCGGAATGTTGGTGGTGTAGAGCTTCCTGTAGCCGCATGGCGTTCGTACTTAAATATGGAACTAACCATTCCAATTTCGCTGTCTCTTATACACATCTCCGAGCCCACGAGACTA
+
CCCCCFCCBCCCGGGGGGGGGGGHHHHGGHHGHHHHHGGGGGHHHHHGGGGFHHHHHHHHHHHHHHHHHGGGGGHHGGGGGGHGHHHHGHDGHGFFGHHHHHHHHHGHHHHHHHGGGEGHHHHHHHFHGHHHHHHGGGGGGHGGGGGGHF
@M02034:409:000000000-BFKT7:1:2111:8495:13759 1:N:0:30
AAAGTCGAGGTGCCTAAAGTGGCAACCCAGACTCTTGGTCATGTGGGTGGGGTAGA
+
>3A3AFBABBAAGGGGGGGGFGGHHHHGGHHCHHH5FFB555AF5BA2BA0EE115
@M02034:409:000000000-BFKT7:1:2111:12489:13762 1:N:0:30
AAAGTCGAGGTGCCTAAAGTGGCAACCCAGACTAATACGCATGTTGGTGGTGTAGAGCTTCCTGTAGCCGCATGGCGTTCGTACTTAAATATGGAACTAACCATTCCAATTTTCGCTGTCTCTTATACACATCTCCGAGCCCACGAGACT
+
BBBBBFBBDBBBGGGFGGGGGGGFHGHFGFHGHHGHHHGGGGGHHHHGGGGFGHHBHHHHHGHHHHEFHGGGGGHHGFGGGGFHGGGGFHGHFH3FGHFEGFGHHHHGBGHHHHGGGGEFHHHHHHHHHBHHHHHHFGGC/FHEGGG/DF
@M02034:409:000000000-BFKT7:1:2111:9083:13766 1:N:0:30
AAAGTCGAGGTGCCTAAAGTGGCAACCCAGAATAAGAGTAATGTTGGTGGTGCAGAGCTTGCTGTAGC
+
BBBBBFBBBBAAFGGGGGGGGGGGHHHGGHH355DA53D55D5BDB22A2EF33D5A33A3BFF5555
@M02034:409:000000000-BFKT7:1:2111:7852:13768 1:N:0:30
AAAGTCGAGGTGCCTAAAGTGGCAACCCAGACTCGTGATCAGCCTGGTGGTGTAGAGCTTCCTGTAGCCGCGTGGCGTTCGTACTTAAATATGGTACTAACCATTCCAATTTTCGCTGTCTCT
+
BBBBBFBBBBAAGGGGGGGGFGGHHHHGGHGGHH2FGBFB5F33BE2GCEFG13F5DA3B5BGFF555AAE0>>>/E>EA>??CGHH33BGDFB4?BBGHE03FD4B4BB3FD4/?E//B?FG
@M02034:409:000000000-BFKT7:1:2111:26528:13777 1:N:0:30
AAAGTCGAGGTGCCTAAAGTGGCAACCCAGACTAATAAGAGTGTTGGTGGTGTAGAGCTTCCTGTAGCCGCATGGCGTTCGTACTTAAATATGGAACTAACCATTCCAATTTTCGCTGTCTCTTATACACATCTCCGAGCCCACGAGACT
+
B?ABBFBBBBAAGGGGGGGGGGGHHHHGGHH2FBHFHHHHHFHHHHHEGEEFHHHHHGHHFHHHFFHHHEFFGGHHGGGGGGHHGHHHHHHHHFFHHHGFFGHHHHGF4FGHHHGGGGF3GHGHBFBFEGHFFHFHFBCCCGHGGGGFGH
@M02034:409:000000000-BFKT7:1:2111:26511:13782 1:N:0:30
AAAGTCGAGGTGCCTAAAGTGGCAACCCAGACTAATAAGAGTGTTGGTGGTGTAGAGCTTCCTGTAGCCGCATGGCGTTCGTACTTAAATATGGAACTAACCATTCCAATTTTCGCTGTCTCTT
+
BBBBBF?ABBB4CGGGGGGFGGGHHHHGGHHGHHBGHHFFHHHHHHHGGGDFGH555FFHHHHHGHDHGGGGGGHHGGGGGEBHEG4F3@FDGF3@C3FFGHGGGGBDHHHHGHGCEAEFFHHH
@M02034:409:000000000-BFKT7:1:2111:15085:13786 1:N:0:30
AAAGTCGAGGTGCCTAAAGTGGCAACCCAGACTCATAAGCATGTTGGTGGTGTAGAGCTTCCTGTAGCCGCATGGCGTTCGTACTTAAATATGGAACTAACCATTCCAATTTTCGCTGTCTCTTATACACATCTCCGAGCC
+
CCCCBFCBCCCCGGGGGGGGGGGHHHHGGHHGHGBGGAFAFFHHHHHFFGEFGHHGHHHHHHHHHHHHHGGGGGHHGGGGGGHHHHHHHHHHHHGHHHHHHHGHHHHHHHHHHGGGGGGHHHHHEHFHHFHC23D2</<<D
@M02034:409:000000000-BFKT7:1:2111:19200:13791 1:N:0:30
AAAGTCGAGGTGCCTAAAGTGGCAACCCAGACTAATCATCGGGTTGGTGGTGTAGAGCTTCCTGTAGCCGCATGGCGTTCGTACTTAAATATGGAACTAACCATTCCAATTTTCGCTGTCTCTTATACACATCTCCGAGCCCACGAGACT
+
CCCCCFBCBDBBGGGGGGGGGGGHHHHGGHHGHHHHDGHHFGGHFGGFFGFFHHHGHHHHHHHHHHHHHGGEEGHHGGGGGGEEHHGBHHHHHHGFFHHHHHHHHHHHHHHHHHGGGGGHHHHHHHHHHHHHHHHHG/D?FGHGGCFGGG
@M02034:409:000000000-BFKT7:1:2111:18903:13798 1:N:0:30
AAAGTCGAGGTGCCTAAAGTGGCAACCCAGACTCATTCTCCTGTTGGTGGTGTAGAGCTTCCTGTAGCCGCATGGCGTTCGTACTTAAATATGGAACTAACCATTCCAATTTTCGCTGTATCTTATACACATCTCCGAGCCCACGAGACT
+
CCCCCFBBCCCCGGGGGGFGGGGHHHHGGHHGHHHHHHHHHHHHHHHGGGFFGHHHHHHHHHHHHHHHHGGEEGHHGGGGGGHHHHHHHHHHHHHGHHHHHHHHHHHHHHHHHHGGGGFFHHHHHHFFHBHHHHHGG?DCGGHGGGGGGH
@M02034:409:000000000-BFKT7:1:2111:16696:13802 1:N:0:30
AAAGTCGAGGTGCCTAAAGTGGCAACCCAGACTCATCAGCCTGTTGGTGGTGTAGAGCTTCCTGTAGCCGCATGGCGTTCGTACTTAAATATGGAACTAACCATTCCAATTTTCGCTGTCTCTTATACACATCTCCGAGCCCACGAGACT
+
CCCCBFBBCCCCGGGGGFGGGGGHHHHGGHHGHHHHHHHHHHFHHHHGGGGGHHHGGHHHHHHHHHHHHGGFGGHHGGGGGGFHHHHHHHHHHHHHHGHHHHHGHHHHGHHHHFEGGGGHGHHHHHGHGFHHHHHHFDGGGGHGC?CGGH
@M02034:409:000000000-BFKT7:1:2111:15642:13802 1:N:0:30
AAAGTCGAGGTGCCTAAAGTGGCAACCCAGACTCTTCAGAATGTTGGTGGTGTAGAGCTTCCTGTAGCCGCATGGCGTTCGTACTTAAATATGGAACTAACCATTCCAATTTTCGCTGTCTCTTATACACATCTCCGAGCCCACGAGACT
+
CCCCBFBCCCCCGGGGGGGGGGGHHHHGGHHGHFHHHDGFGFGHHHHGGGGFHHHHHHHHHHHHHHHHHGGGFGHHGGGGGGHHHHHFHHHHHGHHGHHHHHHHHHHHDGHHHHGGGGGHHHHHHHHHHHHHHHHHGFGGGGHGGGGGGB
@M02034:409:000000000-BFKT7:1:2111:13815:13802 1:N:0:30
AAAGTCGAGGTGCCTAAAGTGGCAACCCAGACTAATACGGATGTTG
+
BBBBAFBBBBABGGGFFFGBFFDHHHGGGHECCDB55DF22BEB5A
@M02034:409:000000000-BFKT7:1:2111:13441:13802 1:N:0:30
AAAGTCGAGGTGCCTAAAGTGGCAACCCAGACTAGTACTCCTGTTGGTGGTGTAGAGCTTCCTGTAGCCGCATGGCGTTCGTACTTAAATATGGAACTAACCATTCCAATTTTCGCTGTCTCTTATACACATCTCCGAGCCCACGAGACT
+
CCCCCFCCCCBCGGGGGGGGGGGHHHHGGHHGHHHHHHHHHHHHHHHGGGGGGHHEGHHHHHHHHHHHHGGGGGHHGGGGGGHHHHHHHHHHHHHHHHHHHHHHHHHHHHHHHFFGGGGHHGHHHHHHHHHHHHHGGGGGGGHGGGGGGH
@M02034:409:000000000-BFKT7:1:2111:26792:13806 1:N:0:30
AAAGTCGAGGTGCCTAAAGTGGCAACCCAGACTGGGGGTGGTGTTGGTGGTGTAGAGCTTCCTGT
+
CCCCCFCCDBBCGGGGGGGGGGGHGHGGGHHGH32A2AAE?1BGAGFG11B??@D555B35BB55
@M02034:409:000000000-BFKT7:1:2111:17859:13809 1:N:0:30
AAAGTCGAGGTGCCTAAAGTGGCAACCCAGACTACGAATACGGTTGGTGGTGTAGAGCTTCCTGTAGCCGCATGGCGTTCGTACTTAAATATGGAACTAACCATTCCAATTTTCGCTGTCTCTTATACACATCTCCGAGCCCACGAGACT
+
CCCCCFCCCCBBGGGGGGGGGGGHHHHGGHHGHHHGGHHGHHGHGGGGGGGFHFHHHGHHHHHHHHHGHGGEGGHHGFGGGGHGHHHHFHHHHHGHHHGHHHGHHHHHHHHHHFGGGGGHHFHHHHHHGHHHHHGHF?DFGGHGGC@DA<
@M02034:409:000000000-BFKT7:1:2111:17485:13811 1:N:0:30
AAAGTCGAGGTGCCTAAAGTGGCAACCCAGACTAATAGGGTGGTTGGTGGTGTAGAGCTTCCTGTAGCCGCATGGCGTTCGTACTTAAATATGGAACTAACCATTCCAATTTTCGCTGTCTCTTATACACATCTCCGAGCCCACGAGACT
+
BBBBAFBBDBBBGGGGGGGGGGGHHHHGGHHGHHHHHHHHGFGGGGGFGGGGHHHHHHHHHHHHHHHHHGGGFGHHGGGGGFHHHHHHHHHGHHHHHHGHHHHHHHHHHHHHHHGGGGEHHGHHHHHHGHHHHHGHGCGCGGHGGCDGGH
@M02034:409:000000000-BFKT7:1:2111:5640:13813 1:N:0:30
AAAGTCGAGGTGCCTAAAGTGGCAACCCAGACTGGTTATTTGGTTGGTGGTGTAGAGCTTCCTGTAGCCGCATGGCGTTCGTACTTAAATATGGAACTAACCATTCCAATTTTCGCTGTCTCTTATACACATCTCCGAGCCCACGAGACT
+
CCCCCFCCCCBCGGGGGGGGGGGHGHHGGHH2AF2FFFFDGGHHFGAEFGEGGBFEFDGGGGHH5BDDGEF>EFHHGGGGDEGHFGHGGGHHGHFEHGFHFFFFF4B4FFGHHDEEFEE3FBFGBGHFFBFFGHHBF?/B@=GGCACA/G
@M02034:409:000000000-BFKT7:1:2111:14142:13817 1:N:0:30
AAAGTCGAGGTGCCTAAAGTGGCAACCCAGATTAATAATAATGTTGGTGGTGTAGAGCTTCCTGTAGCCGCATGGCGTTCGTACTTAAATATGGAACTAACCATTCCAATTTTCGCTGTCTCTTATACACATCTCCGAGCCCACGAGACT
+
AABBAFBABDB?GFGGGGGGGGGHHHGGGHHHHHFHHHGHFFGGHHHEFGEFGHHHHHHHFFHHHHHHHGGEFGHHGGGGGGHHHHHHHHFGHHFFHHFHGHFFGGHHGHHHHHGGGGGHHHGHHHGDGGFHHHHHG?DCGGHECB/ADH
@M02034:409:000000000-BFKT7:1:2111:7459:13820 1:N:0:30
AAAGTCGAGGTGCCTAAAGTGGCAACCCAGACTAGGCTGGGGGTTGGTGGTGTAGAGCTTCCTGTAGCCGCATGGCGTTCGTACTTAAATATGGAACTAACCATTCCAATTTTCGCTGTCTCTTATACACATCTCCGAGCCCACGAGACT
+
BCCCBFBCBB>AGGGGGGGFGGGHHHAEFHCGHHHHHHHGGGGGGEFGGGAAGDHFHFHHHFGHHHHHHGGGGEHHGEEFFEGHHHGFHHFHHGFDGHHHHFFHFHHEHGFHHFGGG?AGFHFGFHFFDCDHFHHFD>/DGEHG?CCDDH
@M02034:409:000000000-BFKT7:1:2111:15441:13821 1:N:0:30
AAAGTCGAGGTGCCTAAAGTGGCAACCCAGACTACTCATCATGTTGGTGGTGTAGAGCTTCCCGTAGCCGCATGGCGTTCGTACTTAAATATGGAACTAACCATTCCAATTTTCGCTGTCTCTTATACACATCTCCGAGCCCACGAGACT
+
CCCCCFBCCCCCGGGGGGFGGGGHHHHGGHHGHHHHGFGHHHHHHHHEF?FFGHHHHHHHFHHGHGGGHGGEFEHGFGGGGEGHEGFFFGHHHE3FHHHHFHHHHHGHHHHHHHGGGEFHHHHGGHFGFHFHHHFBDBGCGGHGF?@DGH
@M02034:409:000000000-BFKT7:1:2111:22133:13826 1:N:0:30
AAAGTCGAGGTGCCTAAAGTGGCAACCCAGACTGGTAGGGAGGTTGGTGGTGTAGAGCTTCCTGTAGCCGCATGGCGTTCGTACTTAAATATGGAACTAACCATTCCAATTTTCGCTGTCTCTTATACACATCTCCGAGCCCACGAGACT
+
CCCCCFBCCCBBGGGGGGGGGGGHHHHGGHHGHGHF5FAFGDGGHGAAEAFFGDGGHHHHBGHHFEGDDDE@EGFAEEEGGEEGHHHHGHHHHG3EGCGHFCFGFDH4?GGHF4<EEE?F3FGFFGHHFGE2FFHGD?DGGC//><CAAG
@M02034:409:000000000-BFKT7:1:2111:3688:13829 1:N:0:30
AAAGTCGAGGTGCCTAAAGTGGCAACCCAGACTCTGAATCAGGTTGGTGGTGTAGAGCTTCCTGTAGCCGCATGGCGTTCGTACTTAAATATGGAACTAACCATTCCAATTTTCGCTGTCTCTTATACACATCTCCGAGCCCACGAGACT
+
BBBBAFBBBBBBGGGGGGGGGGGHHHHGGHHGHBFGGFHF5BGGFCCECAEAFGHEAGHH5GGHFFHHFGGCFFFCE>EFFA?GAFGFEFHFHB33FGFHC?3FG4FGGGHHHFEGGGFHHHHHHHFFGHGHHHHFGDGGCGHGGGFGGH
@M02034:409:000000000-BFKT7:1:2111:16014:13835 1:N:0:30
AAAGTCGAGGTGCCTAAAGTGGCAACCCAGACTAATAATCCTGTTGGTGGTGTAGAGCTTCCTGTAGCCGCATGGCGTTCGTACTTAAATATGGAACTAACCATTCCAATTTTCGCTGTCTCTTATACACATCTCCGAGCCCACGAGACT
+
CCCCCFCCCCBAGGGGGGGGGGGHHHHGGHHGHCHHCHHFFGFGFBGEFCABGBDGGFFFHHHHHHHGHFGCEEHGG>EFEEFGHHDBFHFHHEEEGFGHHHGHGHFHGHGHHHG?EEEFFDGHBF?DDHHHFFFHDCCDGGFGCGFGGH
@M02034:409:000000000-BFKT7:1:2111:20497:13839 1:N:0:30
AAAGTCGAGGTGCCTAAAGTGGCAACCCAGACTAGGGGTGATGTTGGTGGTGTAGAGCTTCCTGTAGCCGCATGGCGTTCGTACTTAAATATGGAACTAACCATTCCAATTTTCGCTGTCTCTTATACACATCTCCGAGCCCACGAGACT
+
BABCCFCCCBAAGGGGGGGGGGGGHHHGGHHGHHHGHGEEGFHHHHHEFGEFHHHBGGHHHHHHGHHHHGGGGGHGGEEGFEHHHHHFGHHHHGFGHHHGHGHHHHHGHHHHHHGGGGFGHHHHHHHHGHHHHHHGGGCDGGHGGGGGFG
@M02034:409:000000000-BFKT7:1:2111:12310:13846 1:N:0:30
AAAGTCGAGGTGCCTAAAGTGGCAACCCAGACTAGGCGTGGTGTTG
+
CCCCCFBCCCCCGGGGGGGGGGGHHHHGGHDGHH333A222BFH2G
@M02034:409:000000000-BFKT7:1:2111:18562:13852 1:N:0:30
AAAGTCGAGGTGCCTAAAGTGGCAACCCAGACTCATGGTTCGGTTGGTGGTGTAGAGCTTCCTGTAGCCGCATGGCGTTCG
+
A1>>AFAADD1AGGGGCGGGFFFFHEHECGHCG111FFEHGGCGG//EA/BAA1A2D11BFFHF1B22B/>/BEF0E/>/?
@M02034:409:000000000-BFKT7:1:2111:11947:13858 1:N:0:30
AAAGTCGAGGTGCCTAAAGTGGCAACCCAGACTCATTCGTGTGTTGGTGGTGTAGAGCTTCCTGTAGCCGCATGGCGTTCGTACTTAAATATGGAACTAACCATTCCAATTTTCGCTGTCTCTTATACACATCTCCGAGCCCACGAGACT
+
BAABBFABBBBBGGGGGGGGGGGGHHHGDHHGHHCGHHHHGHGHHHAFGGGFHGH5FGHHGFHHHHHHHGGGEGHFGGGGGG2GHHGGFHFHHH3FGGEFCFFGHFFFGGHHHHEAF?EGHFGHGHD3BCGHBHHFG/C@/FGEFGGDDH
@M02034:409:000000000-BFKT7:1:2111:24602:13863 1:N:0:30
AAAGTCGAGGTGCCTAAAGTGGCAACCCAGACTTCGTGTCGGGTTGGTGGTGTAGAGCTTCCTGTAGCCGCATGGCGTTCGTACTTAAATATGGAACTAACCATTCCAATTTTCGCTGTCTCTTATACACATCTCCGAGCCCACGAGACT
+
ABBAAFCBCBABGGGGGGGGGGGHHHHGGGHGHHHG2FGHGGGHEGGAFFGGFGGFFFGHDGHHHFHFHGGGGGHFFEEGGFFHHHGHGEHGHF33GHHFFABFFGHFFGHHHDEGGDG2HHHHFHHHGHHHHGGGD><@GEHGG@@DDG
@M02034:409:000000000-BFKT7:1:2111:19282:13869 1:N:0:30
AAAGTCGAGGTGCCTAAAGTGGCAACCCAGACTCTGAATCCTGTTGGTGGTGTAGAGCTTCCTGTAGCCGCATGGCGTTCGTACTTAAATATGGAACTAACCATTCCAATTTTCGCTGTCTCTTATACACATCTCCGAGCCCACGAGACT
+
CCCCCFCCCBCCGGGGGGGGGGGHHHHGGHHGHHHHHHHHHHHHHHHGGGEFHHHHHHHHHHHHHHHHHGGGGGHHGGGGGGHHHHHHHHGHHHHHGHHHHHHHHHHHHHHHHGGGGGGHHHHHHHGGHHHHHGGGD<CCGGHGGGGDGH
@M02034:409:000000000-BFKT7:1:2111:14169:13883 1:N:0:30
AAAGTCGAGGTGCCTAAAGTGGCAACCCAGACTAATGTTCAGGTTGGTGGTGTAGAGCTTCCTGTAGCCGCATGGCGTTCGTACTTAAATATGGAACTAACCATTCCAATTTTCGCTGTCTCTTATACACATCTCCGAGCCCACGAGACT
+
BBCBCFCCCCCBGGGGFGGGGGGGHHHGGHHGHGHHHHHHHGHHHHGGGGGFHHHGHHHHHHHHHHHHHGGEFGHHGGGGGFHHHHHHFHHHHHFFHHHHHHGGHHHHGHHHHHGGGGGHHHHHGHGHGHHHHHHHGBC@@EHGGCGDDH
@M02034:409:000000000-BFKT7:1:2111:15311:13884 1:N:0:30
AAAGTCGAGGTGCCTAAAGTGGCAACCCAGACTCATACTTCTGTTGGTGGTGTAGAGCTTCCTGTAGCCGCATGGCGTTCGTACTTAAATATGGAACTAACCATTCCAATTTTCGCTGTCTCTTATACACATCTCCGAGCCCACGAGACT
+
BCCCCFCBCCAAGGGGGGGGGGGHHHHGGHHGHHHHHHHHHHHHHHHFGGGFHHHHGHHHHHHHGHHHHGGGGGHHGGGGGGHHHHHHHHHHHGGHHHHHHHHHHHHHHHHHHHGGGGGHHHHHFHGHHHHHGHHHF/BC@FHGGGGGDG
@M02034:409:000000000-BFKT7:1:2111:3745:13885 1:N:0:30
AAAGTCGAGGTGCCTAAAGTGGCAACCCAGACTACTCCTCATGTTGGTGGTGTAGAGCTTCCTGTAGCCGCATGGCGTTCGTACTTAAATATGGAACTAACCATTCCAATTTT
+
A3ABBFABDBAAGGGGGGGGGGFGHHHGGHHGHB3G3FHFBFDFGGAFF2E1F3F5BBFGBGHHED5DFAG0EECAEE/FDF2CGHBBFGHFHH33FGHGC?BGEBH4?FDGF
@M02034:409:000000000-BFKT7:1:2111:24209:13886 1:N:0:30
AAAGTCGAGGTGCCTAAAGTGGCAACCCAGACTAATAAGCCTGTTGGTGGTGTAGAGCTTCCTGTAGCCGCATGGCGTTCGTACTTAAATATGGAACTAACCATCCAATTTTCGCTGTCTCTTATACACATCTCCGAGCCCACGAGACTA
+
CCCCCFCBBBABGGGGGGGGGGGHHHHGGHHGGHHHHHHHHHHGHHHGGGEFFFHFHHHHGHHHHHHHHGGGGGHHGEGGGGHHHHHFHHGHHHFFFGHHHHHHGFHHHHHHHGDEFGHHHGHGHHHHHHHHHHHGGGGDGGGGGFDGHH
@M02034:409:000000000-BFKT7:1:2111:18135:13891 1:N:0:30
AAAGTCGAGGTGCCTAAAGTGGCAACCCAGACTGGGGTTGGGGTTGGTGGTGTAGAGCTTCCTGTAGCCGCATGGCGTTCGTACTTAAATATGGAACTAACCATTCCAATTTTCGCTGTCTCTTATACACATCTCCGAGCCCACGAGACT
+
BBBBBFBBBBABGGGFGFGFGGGHHHHGGHHGHHGGGEEEEGGGFGEEFFGEBDG5EEGHGHHHHDGGGEG>EEFFGEEEFECHEFHBGHHHHH33FFHHFEBGFHGDFGGHF3BBDDCGBFHFGHFDFFFHHHHDC/CGFCHF?CDG?G
@M02034:409:000000000-BFKT7:1:2111:5593:13896 1:N:0:30
AAAGTCGAGGTGCCTAAAGTGGCAACCCAGACTTCGGTTGGGGTTGGTGGTGTAGAGCTTCCTGTAGCCGCATGGCGTTCGTACTTAAATATGGAACTAACCATTCCAATTTTCGCTGTCTCTTATACACATCTCCGAGCCCACGAGACT
+
CCBCCFCCCCAAGGGGGGGGGGGHGHHGGHHGHHHGGGGGGGGGEEGGGG1BGHHFFHHHHHHHHHHHHGGGGGHHGGGGGEBGHHEFHHGHHHGHHHHHHHGHHHHHHHHHHFGGGGGHHFHHHHHHHHHGHHHHGGGGGGHGGGGDGH
@M02034:409:000000000-BFKT7:1:2111:3729:13897 1:N:0:30
AAAGTCGAGGTGCCTAAAGTGGCAACCCAGACTACTCCTCATGTTGGTGGTGTAGAGCTTCCTGTAGCCGCATGGCGTTCGTACTTAAATATGGAACTAACCATTCCAATTTTCGCTGTCTCTTATACACATCTCCGAGCCCACGAGACT
+
BBBBBFAB?D2AFGGGGGGGGCFFFHGDFHCFHHCHHHFHHGFHHHEEFEEBGGFGFHHHHGHFGFHHHGEGGGHHGEGFEEGFHH4FGH4FGBEGFH3FFHHHHFGHHHHHHHGCEEEFHFHHHHEGFGHHHGGGG/B/BCHGGC@?EH
@M02034:409:000000000-BFKT7:1:2111:10185:13904 1:N:0:30
AAAGTCGAGGTGCCTAAAGTGGCAACCCAGACTTTGAATCATGTTGGTGGTGTAGAGCTTCCTGTAGCCGCATGGCGTTCGTACTTAAATATGGAACTAACCATTCCAATTTTCGCTGTCTCTTATACACATCTCCGAGCCCACGAGACT
+
BBCCAFBBCCCCGGGGGGGGGGGHHFHGGHHGHFDGFGHGFFGHHHEAAEECF3FFDBAFGCGFFFEFFEE0EEF?EE?FA>2FFGGGGFGHGE3DGBEFB13F3BF44FDHF4EFG?/B?FFF4BBFD3G?GGH2D/BCDGHGGGGGGG
@M02034:409:000000000-BFKT7:1:2111:10240:13911 1:N:0:30
AAAGTCGAGGTGCCTAAAGTGGCAACCCAGACTAATAAGCAGGTTGGTGGTGTAGAGCTTCCTGTAGCCGCATGGCGTTCGTACTTAAATATGGTACTAATCATTCCAATTTTCTCTGTCTCTT
+
BBBBAFABBBAAGGGGFGGGGGFGHHHGDHHFHC3F555BF3EGHG222EEEC3F5B53B5FFF5D5AG1E0BFG1@1EF>B2B?FG3F@G4F344B4FF43?B44F4BB3GF444B44B4BB?
@M02034:409:000000000-BFKT7:1:2111:17917:13911 1:N:0:30
AAAGTCGAGGTGCCTAAAGTGGCAACCCAGACTTCTCCGGAGGTTGGTGGTGTAGAGCTTCCTGTAGCCGCATGGCGTTCGTACTTAAATATGGAACTAACCATTCCAATTTTCGCTGTCTCTTATACACATCTCCGAGCCCACGAGACT
+
CCCBCFCCCCBBGGGGGGGGGGGHHHHGGHHGHHHHHHGGGGGGHHGGGGGFGGHHHHHHHHHHHHHHHGGGGGHHGGGGFFHHHHHGGGHHHHFHGHHHHHHHGHHGHHHHHGEGGGFHHHHHHHGHHHHHHGHHE/DGGGHGGGGGGH
@M02034:409:000000000-BFKT7:1:2111:16497:13917 1:N:0:30
AAAGTCGAGGTGCCTAAAGTGGCAACCCAGACTAATGAGAATGTTGGTGGTGTAGAGCTTCCTGTAGCCGCATGGCGTTCGTACTTAAATATGGAACTAACCATTCCAATTTTCGCTGTCTCTTATACACATCTCCGAGCCCACGAGACT
+
CBCCCFCCCCABGGGGGGGDGGGHHHHGGHHGHHHHHHHHHHHHHHHGGGGFGHHFHHHHHHHHHGHHHGGGGGHHGGGGGGGHHHHHHHHHHGHHGHGGHHHHHHHHHHHHHHGGGGEFHHHHGHHHHGHHGHHHFCGGGEHGCCCDGB
@M02034:409:000000000-BFKT7:1:2111:13554:13929 1:N:0:30
AAAGTCGAGGTGCCTAAAGTGGCAACCCAGACTTGTGCTAGGGTTGGTGGTGTAGAGCTTCCTGTAGCCGCATGGCGTTCGTACTTAAATATGGAACTAACCATTCCAATTTTCGCTGTCCTTATACACATCTCCGAGCCCACGAGACTA
+
BBCCAFB?DDBBGGGGGGGGFGGGHHHGGDHGHHHHHHHHHHHHHGGGGFEFGGGFHHHHHHHHHHHGHGGGGGHHGGGGGGHHHHHHHHHHHHGHHHGFFHHHHHHHHHHHHFGGGGGHHHHHHFDHFDHHHHHGGGG@GHGGGGDFHG
@M02034:409:000000000-BFKT7:1:2111:18500:13935 1:N:0:30
AAAGTCGAGGTGCCTAAAGTGGCAACCCAGACTAATAGGCTTGTTGGTGGTGTAGAGGTTGCTGT
+
ABCCAFBBCCCCGGFGGGGGGGGHHHHGGHHGH3F55F333BEH5A2B21E1A3D552AA2B355
@M02034:409:000000000-BFKT7:1:2111:9345:13941 1:N:0:30
AAAGTCGAGGTGCCTAAAGTGGCAACCCAGACTAATCATCCGGTTGGTGGTGTAGAGCTTCCTGTAGCCGCATGGCGTTCGTACTTAAATATGGAACTAACCATTCCAATTTTCGCTGTCTCTTATACACATCTCCGAGCCCACGAGACT
+
BBCCCFCCCCCCGGGGGFGGGGGHHHHGGHHGHHHHHHHHHGGGGGGGGGGFHHHFHHHHHHHGFGHGFGGGGGHHGFGGGGHHHHHHHHHHHHHGHHHHHGHHHHHHHHHHHHGGGGGHHHHHHHHHHHHHGHGGGCGGGGHGGGGGGH
@M02034:409:000000000-BFKT7:1:2111:20083:13943 1:N:0:30
AAAGTCGAGGTGCCTAAAGTGGCAACCCAGACTTTTGGGTCTGTTGGTGGTGTAGAGCTTCCTGTAGCCGCATGGCG
+
AAABAFAADDAAFFDGGBF6AFCGCAGACHCGCHGFAAE2AFBFFGH2FEBFABG5F5F3FGHFGFF5BE0EEGE1>
@M02034:409:000000000-BFKT7:1:2111:2338:13944 1:N:0:30
AAAGTCGAGGTGCCTAAAGTGGCAACCCAGACTAGTAGTAAGGTTGGTGGTGTAGAGCTTCCTGTAGCCGCATGGCGTTCGTACTTAAATATGGAACTAACCATTCCAATTTTCGCTGTCTCTTATACACATCTCCGAGCCCACGAGACT
+
CCCCBFBCCBCCGGGGFGGFGGGHHHHGGHHGHHHHBFGHHHHGHHGFGGAFGHHFFHGHHHHHGHHGHGFEEGHHGEGGGGHHHHHHGHHHHHHHHHFGHHGHHHHHFGHHHGFGGGGGHBFHGHGHHBGHGHGHG/DCCGHEFC/CDD
@M02034:409:000000000-BFKT7:1:2111:21087:13947 1:N:0:30
AAAGTCGAGGTGCCTAAAGTGGCAACCCAGACTCAGAATCAGGTTGGTGGTGTAGAGCTTCCTGTAGCCGCATGGCGTTCGTACTTAAATATGGAACTAACCATTCCAATTTTCGCTGTCTCTTATACACATCTCCGAGCCCACGAGACT
+
AAAAAFAADD>AGGGFGGGFGBCFGHHGFEHFHHHHCHGHHHHGGHGBFCEFFDGDGHHHHHHHHGHEGECGFEHGGEGEFGFCGHFHBGHHGHFGEHGH@EHHHHD>GGHHHHEGCF?FGFFHFFGGHGHHHFGGC//CBEHGGGGGGH
@M02034:409:000000000-BFKT7:1:2111:20061:13952 1:N:0:30
AAAGTCGAGGTGCCTAAAGTGGCAACCCAGACTTTTGGGTCTGTTGGTGGTGTAGAGCTTCCTGTAGCCGCATGGCGTTCGTACTTAAATATGG
+
A?AA1@>ADAA1BBFFFGGFF1AG1GGGGH0FHGHGHGF/FGB1FGHEEG/A/B12DDGCBBAEBFGHGGG?EE00EE/FFF0/?@G1@@@DGB
@M02034:409:000000000-BFKT7:1:2111:21000:13956 1:N:0:30
AAAGTCGAGGTGCCTAAAGTGGCAACCCAGACTGATTCTAAGGTTGGTGGTGTAGAGCTTCCTGTAGCCGCATGGCGTTCGTACTTAAATATGGAACTAACCATTCCAATTTTCGCTGTCTCTTATACACATCTCCGAGCCCACGAGACT
+
BCCCAFBCCCCCGGGFGGGGGGGHHHHGGGHGHHHHHHHHHHHHGHGGGGGGHGHGGFHHHHHHHHHHHGGGGGHHGFGGGEHHHHGHHHHHHHBGHHHHHHFHHHGHFGHHHFEGGGGHHHHHHHHHHHHHHHHHG/C?CFHGGGGGGH
@M02034:409:000000000-BFKT7:1:2111:7339:13958 1:N:0:30
GCTCTTAAAGAGGAGAAAGGTCATGCCTAATCATAAGGCTTCTAACTTTACTCAGTTCGTTCTCGTCGACAATGGCGGAACTGGCGACGTGACTGTCGCCCCAAGCAACCTGTCTCTTATACACATCTCCGAGCCCACGAGACGAT
+
BCCCCFFFFFFFGGGGGGGGGGHHHHHH54D4D55D5BGGHHHGHHHHHHHHGEGHHHGEHHGHGFEGEEDEHHHHGGGFGHHHHGEGGEFHGHGGHFFGGGGGHFHHHHHHFFHHHHHHHGGHHHHHHEDGGGGGHFGCGGG.-<
@M02034:409:000000000-BFKT7:1:2111:11922:13966 1:N:0:30
AAAGTCGAGGTGCCTAAAGTGGCAACCCAGACTAAGAATAATGTTGGTGGTGTAGAGCTTCCTGTAGCCGCATGGCGTTCGTACTTAAATATGGAACTAACTATTCCAATTTTTGCTGTCTCTTATACACATCTCCGAGCCCACGAGACT
+
AA?AAFAADDAACGGG1F1AFA0GHHHGGGECHHHFF1GB1DDFGGEEEAFGGEDDD1A11FGHHBE21EE/EEFAEEGFCEB/?GDF1BFDGF1EHHHHF1BFDFH22FFHH1/1GFF<GFFH1FBB2B1<1B>B<<<@C/FCC//CEG
@M02034:409:000000000-BFKT7:1:2111:16997:13966 1:N:0:30
AAAGTCGAGGTGCCTAAAGTGGCAACCCAGACTTGTACTACTGTTGGTAGTGTAGAGCTTCCTGTAGCCGCATGGCGTTCGTACTTAAATATGGAACTAACCATTCCAATTTTCGCTGTCTCTTATACACATCTCCGAGCCCACGAGACT
+
BBCCCFCCCCBAGGGGGGGGGGGHHHHGGHHGHHHHHHHHHHHHHHHGFHHHHHHHHHHHHHHHHHHHHGGGGGHHGGGGGFFHHHHHFHHHHHGGHHGHHHGHHHGHHHHHHHGGGGGHHGHHHHGFHHHHGHFHGCCFGGHGGDCGGH
@M02034:409:000000000-BFKT7:1:2111:4559:13967 1:N:0:30
AAAGTCGAGGTGCCTAAAGTGGCAACCCAGACTACTAGGTCGGTTGGTGGTGTAGAGCTTCCTGTAGCCGCATGGCGTTCGTACTTAAATATGGAACTAACCATTCCAATTTTCGCTGTCTCTATACACATCTCCGAGCCCACGAGACTA
+
CCCCCFCCBCBBFGGGGGGGGGGHHHHGGHHGFFGHHHFHFGCFE20EEGFFFHHGHHHHGHHHHHHHHGGGGGHHGGGGGGHHHHHFFGGHHHBFHHE?GHGHHHGHFHHHHHGGGGGGHHGHHFFGF2GGHHHGGGGGGHGGGGGGGF
@M02034:409:000000000-BFKT7:1:2111:18579:13971 1:N:0:30
AAAGTCGAGGTGCCTAAAGTGGCAACCCAGACTGATAAGCAGGTTGGTGGTGTAGAGCTTCCTGTAGCCGCATGGCGTTCGTACTTAAATATGGAACTAACCATTCCAATTTTCGCTGTCTCTTATACACATCTCCGAGCCCACGAGACT
+
CCCCCFBCCCAAGGGGGGGGGGGHHHHGGHHGHHHHHHHHHFHFHHGEFGEFFFHFHHHHHHHHHHHHHGGGGGHHGFGGFFHHHHHHHHHHHHGGGHHGHHFHHHGHHHHHHHGGGGFFHHHHHHGHFFHHHHHGE>DFGGHGGGGGGH
@M02034:409:000000000-BFKT7:1:2111:27455:13974 1:N:0:30
AAAGTCGAGGTGCCTAAAGTGGCAACCCAGACTAATCATAAGGTTGGTGGTGTAGAGCTTCCTGTAGCCGCATGGCGTTCGTACTTAAATATGGAACTAACCATTCCAATTTTCGCTGTCTCTTATACACATCTCCGAGCCCACGAGACT
+
BBBBBF?A?DABG4FGGGGGGGGHHGHGDEGGFHHHHGHHHHHHHHGEFGEFGHH5FGHHHGHHHHHGHGEEFGHGEEGGGEFHHHHHHHHHHGGHHHHGHADHHHGHFHGHHHGGGFFGHHHHHGHHFHHHHHGHGDGGGGHGCG/AEH
@M02034:409:000000000-BFKT7:1:2111:27473:13981 1:N:0:30
AAAGTCGAGGTGCCTAAAGTGGCAACCCAGACTAATCATAAGGTTGGTGGTGTAGAGCTTCCTGGAGCCGCATGGCGTTCGTACTTAAATATGGAACTAACCATTCCAATTTTCGCTGTCTCTTATACACATCTCCGAGCC
+
BBAAAFAADB>A4GGGGFGFGBF4CG4AAAAFGEF535B5GFBGGH?BFABFG3A5F53FG3FD3FA2AAA0?EG1>BE1B?21?F43GHBFGE3B@FGC303FGHD44FEGD4>?EAE344?FBFFD21F1F1FB?/@?C
@M02034:409:000000000-BFKT7:1:2111:27831:13982 1:N:0:30
AAAGTCGAGGTGCCTAAAGTGGCAACCCAGACTGAGTCGCGGGTTGG
+
BBBBBFBBBD>AFGGGGGGGGGGHFHHGGHHGFB3FBBECFCEEFG?
@M02034:409:000000000-BFKT7:1:2111:3208:13983 1:N:0:30
AAAGTCGAGGTGCCTAAAGTGGCAACCCAGACTTTTAAGCCGGTTGGTGGTGTAGAGCTTGCTGTAGCCGCATGGCGTTCGTACTTAAATATGGAACTAACCATTCCAATTTTCGCTGTCTCTTATACACATCTCCGAGCCCACGAGACT
+
A?AA>DA>>>AAFGGGBFGGEGFGGFFEFHHGH5GGHGGF3AE2AAEAAEEBBADDEDFB3BDBADD5B?E>E?B1>E/??ECF?GFHB4F4FD33?G33??3BF4???FGHH4>/?EE?FDBGBGB3?CGHGFB<?@B/AFF//CDGGG
@M02034:409:000000000-BFKT7:1:2111:9401:13989 1:N:0:30
AAAGTCGAGGTGCCTAAAGTGGCAACCCAGACTCAGTCTGCTGTTGGTGGTGTAGAGCTTCCTGTAGCCGCATGGCGTTCGTACTTAAATATGGAACTAACCATTCCAATTTTCGCTGTCTCTTATACACATCTCCGAGCCCACGAGACT
+
BAABCFCCCCBAGGGGGGGGGGGHHHGGFHHGHGHGHHHHGHHHHHGEFGEFHHHGHHGHHFHHHHHHHGGGGGHHGGGGFEGHHHFGGHHHHDEHHHHGHGHHHHFFFGGHHEEEGGEGHFGHFHHHEGFGHHHFG?DCGFCFGGGD?G
@M02034:409:000000000-BFKT7:1:2111:12056:13990 1:N:0:30
AAAGTCGAGGTGCCTAAAGTGGCAACCCAGACTGTGGGGTCGGTTGGTGGTGTAGAGCTTCCTGTAGCCGCATGGCGTTCGTACTTAAATATGGAACTAACCATTCCAATTTTCGCTGTCTCTTATACACATCTCCGAGCCCACGAGACT
+
AABBAFBBBBBBGGFGGGGGFGFHHHHEGHHGHHHGGGFEEEGGGGGGFGEGHFHGHHHEFHHHH5GGHGGGEGHFGEEEEEHHHHHFGHGHHHEFGFFGHFHGHBFHGHHHHHGCGGGFHGHHHHEGFHHH2FDDD/@?DGHEC?DEAG
@M02034:409:000000000-BFKT7:1:2111:19981:13995 1:N:0:30
AAAGTCGAGGTGCCTAAAGTGGCAACCCAGACTACGTGTCGGGTTGGTGGTGTAGAGCTTCCTGTAGCCGCATGGCGTTCGTACTTAAATATGGAACTAACCATTCCAATTTTCGCTGTCTCTTATACACATCTCCGAGCCCACGAGACT
+
AABBBFCCCCABGGGGGGGGGGGHHHHGGHHGHHHGHHHHGGGFFGGFFGEFGHGGGHHHHHHHHHHGHGGGGGHHGFGGGGHHHHHHHHHHHHGHHHHHHHFHHHHGGHHHHHGGGGFGHHHHHHHGGHGHHHGHE@GGGGHGGDGGGH
@M02034:409:000000000-BFKT7:1:2111:18824:13995 1:N:0:30
AAAGTCGAGGTGCCTAAAGTGGCAACCCAGACTACGAATAATGTTGGGGGTGTAGAGC
+
CCCCCFBCCCCCGGGGGFGGGGGHHHHGGHC2GD32AABA5FAGAG22A0AA0AD555
@M02034:409:000000000-BFKT7:1:2111:4716:13996 1:N:0:30
AAAGTCGAGGTGCCTAAAGTGGCAACCCAGACTAATAAGAATGTTGGTGGTGTAGAGCTTCCTGTAGCCGCATGGCGTTCGTACTTAAATATGGAACTAACCATTCCAATTTTCGCTGTCTCTTATACACATCTCCGAGCCCACGAGACT
+
BBBBBFABADAAGGGGGGGGGGGHHHHGGHCGHHHHHHGHHHGHHFHEFFEFGGHBGHHHHHHHGGHHHGGGGEHHGGGGGEFHHHHHHHFHHBGGFHHGHHHHHHGHHHHHHHGGGGGFHHHFHHGHGHHGHHGHDCCGCCGGGGG<EH
@M02034:409:000000000-BFKT7:1:2111:10093:13998 1:N:0:30
AAAGTCGAGGTGCCTAAAGTGGCAACCCAGACTAATTCGGCGGTTGG
+
BA@ABFAA>A>>FFGFGGGGGGFGFFHBFDHGHGCCBHFHFAEEF0A
@M02034:409:000000000-BFKT7:1:2111:24186:14000 1:N:0:30
AAAGTCGAGGTGCCTAAAGTGGCAACCCAGACTCAGCATAATGTTGGTGGTGTAGAGCTTCCTGTAGCCGCATGGCGTTCGTACTTAAATATGGAACTAACCATTCCAATTTTCGCTGTCTCTTATACACATCTCCGAGCCCACGAGACT
+
BBBBBFABBB2AGGGGGGGGGGGHHHHGFFHGHHHHGGGFFFHHFFAAF2EEE3F5FBEFAGFHEFEFG?A0EGF1@?>FDA2FGHHEGGF4FB33F@GF313B3FG4?B3F44/?E/?B4FFF4FB4GBF?GFFBD?@DCG/FB>//?G
@M02034:409:000000000-BFKT7:1:2111:19998:14002 1:N:0:30
AAAGTCGAGGTGCCTAAAGTGGCAACCCAGACTACGTGTCGGGTTGGTGGTGTAGAGCTTCCTGTAGCCGCATGGCGTTCGTACTTAAATATGGAACTAACCATTCCAATTTTCGCTGTCTCTTATACACATCTCCGAGC
+
A?AAAFAADBBBGGGGCFGGGGGHHHHGGCHCG3BEB2FEA2EFFECAFDGFFFHDBDHHBGFHFHHHGGG0EEGHG1EGGG?FFGBGFGHHHBEBEGFFFH3FDGGF4FGHHFE?AEDHHGHFGH3FBC2FGHHED//<
@M02034:409:000000000-BFKT7:1:2111:3568:14005 1:N:0:30
AAAGTCGAGGTGCCTAAAGTGGCAACCCAGACTGCTCATCAGGTTGGTGGTGTAGAGCTTCCTGTAGCCGCATGGCGTTCGTACTTAAATATGGAACTAGCCATTCCAATTTTCGCTGTCTCTTATACACATCTCCGAGCCCACGAGACT
+
AAAB>DAAD>>AGGGGFGFGGGGHFHHGGHHGHHHHHGHGDBCDFEEEC2E1ABFFFEGGFGFFA5DDAEE0EE1B>1/BEEFGE4GHFBGFFHF3EHEE3B3BF4B4EGFHHGEEGEEDGBF?GFHGFFDGHH3D//<C?FEFGGGDGF
@M02034:409:000000000-BFKT7:1:2111:14294:14007 1:N:0:30
AAAGTCGAGGTGCCTAAAGTGGCAACCCAGACTACTAAGAATGTTGGTGGTGTAGAGCTTCCTGTAGCCGCATGGCGTTCGTACTTAAATATGGAACTAACCATTCCAATTTTCGCTGTCTCTTATACACATCTCCGAGCCCACGAGACT
+
BBBBBFBBDBABFGGGGGGGGGGGFHHGGHHGGHHHHHHFGGHHHHHFFGEFGFHEGHHHHFHHHHHHHGGGGGHGGFGGFFGHHHHHHHHHHHGHFHHHHFHHHHHHHHHHHFGGGGFHHHHHHHHGHHHHHHHHGGGGGGHGGGGGGH
@M02034:409:000000000-BFKT7:1:2111:3552:14013 1:N:0:30
AAAGTCGAGGTGCCTAAAGTGGCAACCCAGACTGCTCATCAGGTTGGTGGTGTAGAGCTTCCTGTAGCCGCATGGCGTTCGTACTTAAATATGGAACTAACCATTCCAATTTTCGCTGTCTCTTATACACATCTCCGAGCCCACGAGACT
+
BAABCFCCCDABGGGGGGGGGGGHHHHGGHHGHHHFHHHHBBGDFFEGAEEE13D5D5BB5FGGB5B53BE>E?11>EEEFACFBGFGFGHFEF33FFG3@03BFBFB?FFHF4E?FDE3FDGF?BE?F?GGHHH2</<CGAFE</>DEH
@M02034:409:000000000-BFKT7:1:2111:29315:14016 1:N:0:30
AAAGTCGAGGTGCCTAAAGTGGCAACCCAGACTTCGCCTCTGGTTGGTGGTGTAGAGCTTCCTGTAGCCGCATGGCGTTCGTACTTAAATATGGAACTAACCATTCCAATTTTCGCTGTCTCTTATACACATCTCCGAGCCCACGAG
+
1AAAAFAA?D>AB1FG1GGFGFFBCCHCFHCFHHFCEGGGFBBFGA?E/EABFGFD1G1FGHGFGDH2GFCGEEFHG>?/?E0F/FF11F@FHHHDE1BFGEDGFFDG2FFGHHCGGA?12FFFHHB2BFGB11BBA/B/BEEFG/<
@M02034:409:000000000-BFKT7:1:2111:11883:14017 1:N:0:30
AAAGTCGAGGTGCCTAAAGTGGCAACCCAGACTCGGTGTCCTGTTGGTGGTGTAGAGCTTCCTGTAGCCGCATGGCGTTCGTACTTAAATATGGAACTAACCATTCCAATTTTCGCTGTCTCTTATACACATCTCCGAGCCCACGAGACT
+
BBBABFBBBBB?GGGGGGGGGGGHGHHGGHHGHHGGEGGHHHFGFGCEF?EFE3F5FDDBAEGHGFGHGGF?EEH1EEEFGE2FCG4FBGGFHH33FFHH30BFHDGBBFGHH4<EGAEFGFFF3FFFF22FBFFFGCCC//?FCG?DGH
@M02034:409:000000000-BFKT7:1:2111:4425:14019 1:N:0:30
AAAGTCGAGGTGCCTAAAGTGGCAACCCAGACTGGTTCGCCTGTTGGTGGTGTAGAGCTTCCTGTAGCCGCATGGCGTTCGTACTTAAATATGGAACTAACCATTCCAATTTTCGCTGTCTCTTATACACATCTCCGAGCCCACGAGACT
+
A?AB>DAADDBBGGGGGGGGDGGHHHHGGHHGHHEHGHEGEEGFFEGECFAFBFGHFFHHHGGFFGFDFEEEEEFGFGGGGGGHGHHG3GHHFHEBFGFBBF3FHDDDHHHHHGE/<EEFHEHHDHBFBFGHCFD2EBDFFFGGGGGGGF
@M02034:409:000000000-BFKT7:1:2111:10754:14021 1:N:0:30
AAAGTCGAGGTGCCTAAAGTGGCAACCCAGACTGCTCT
+
BABBAFCCCCBBGGGGGGGGGGGHHHHGGHHGHF3FB5
@M02034:409:000000000-BFKT7:1:2111:3308:14024 1:N:0:30
AAAGTCGAGGTGCCTAAAGTGGCAACCCAGACTCATAATCATGTTGGTGGTGTAGAGCTTCCTGGAGCCGCATGGCGTTCGTACTTAAATATGGAACTAACCATTCCAATTTTCGCTGTCTCTTATACACATCTCCGAGCCCACGAGACT
+
AAAABFA?AD>AGGGGGFGFGGGFGFCAFGE2EFFHFDFFHHGHHG2BAEEFG3DAGBDHFFGH3BGHGEF0EEHE>BEFFFBFEHFEHHFHHGBBGHHG30?FHDFF4FEGG4E/E/?3FFGFBBFFD2GHHHF2A/BDCEHFGCGGGD
@M02034:409:000000000-BFKT7:1:2111:12510:14025 1:N:0:30
AAAGTCGAGGTGCCTAAAGTGGCAACCCAGACTAATAATCAGGTTGGTGGTGTAGAGCTTCCTGTAGCCGCATGGCGTTCGTACTTAAATATGGAACTAACCATTCCAATTTTCGCTGTCTCTTATACACATCTCCGAGCCCACGAGACT
+
AABBBFBBDB2AFGGGGGGGGGGHHHHGGHHGHHHHHHHHHHHHHHGEFGAFFBGDGGHHFGHHGFHHHGGFGEGGGEGGFEFHHHHHHHHHHHFGHHFGFF3GFHHFGHHHHFEDDG?GHHHHFGHFFGHFFHHFFCGGGGGGGGC?AF
@M02034:409:000000000-BFKT7:1:2111:14216:14028 1:N:0:30
AAAGTCGAGGTGCCTAAAGTGGCAACCCAGACTGGTAGGGCGGTTGGTGGTGTAGAGCTTCCTGTAGCCGCATGGCGTTCGTACTTAAATATGGAACTAACCATTCCAATTTTCGCTGTCTCTTATACACATCTCCGAGCCCACGAGACT
+
BBCCAFBCCBBBGGGGGGGGGGGHHHHGGHGGHHHHHHGGHGGGGGGEGGEFGHHGHHHHHGHHHHHHHGGGGGHHGEGGGEHHHHHHHHHHHHFFGHGGHHFHHHHHHHHHHHGGGGGFHFHHHHGGFGHHHHGHGGCCCGHGGGGGGG
@M02034:409:000000000-BFKT7:1:2111:2683:14033 1:N:0:30
AAAGTCGAGGTGCCTAAAGTGGCAACCCAGACTAGGTCTACTGTTGGTGGTGTAGAGCTTCCTGTAGCCGCATGGCGTTCGTACTTAAATATGGAACTAACCATTCCAATTTTCGCTGTCTCTTATACACATCTCCGAGCCCACGAGACT
+
A1A>AFAADD1AGFGGGGGGGGGHHHHGCCAFHG1B1D111DDGF1CECGEFHGHFGFHHGHHHHFHHHGEGGEHHEEGFEGGHHHG1GHFGHGBDGHHGHHHHHHGGHHHHHFEGGGGGHGHHHHHHFBHHHHHFGCGGGGGFGGC//G
@M02034:409:000000000-BFKT7:1:2111:5660:14067 1:N:0:30
AAAGTCGAGGTGCCTAAAGTGGCAACCCAGACTCAGGGTCAGGTTGGTGGTGTAGAGCTTCCTGTAGCCGCATGGCGTTCGTACTTAAATATGGAACTAACCATTCCAATTTTCGCTGTCTCTTATACACATCTCCGAGCCCACGAGACT
+
ABBBAFBBBBBBGGGGGGGGGGGHGHHGGHHGHHGHFHHG2GHGHHGEFGBEGHHHHHHHHHHFFGGHHGGGGGHHGEGGGEBHHHHHFHHHHHGGHGGHHHFHHFHHHHGHHHGGGGFFGEFHHHEHHHHHGHDGDCCCGGHGGGGGGF
@M02034:409:000000000-BFKT7:1:2111:19353:14072 1:N:0:30
AAAGTCGAGGTGCCTAAAGTGGCAACCCAGACTAATAAGCATGTTGGTGGTGTAGAGCTTCCTGTAGCCGCATGGCGTTCGTACTTAAATATGGAACTAACCATTCCAATTTTCGCTGTCTCTTATACACATCTCCGAG
+
AAA3AFAAAD2>FFFGBFGGGFEFFHF2FAFGHHHHGHBGGHGFHFHGFFBBFGF5GBGFHFHHGHHFHDGCEFHFC?EEGFFHHGGBBEFHDFFFCCDGHHEGFGGFGGFGFD@EEEEDGHGHFH4FDFHFGBGFE/B
@M02034:409:000000000-BFKT7:1:2111:19492:14083 1:N:0:30
AAAGTCGAGGTGCCTAAAGTGGCAACCCAGACTAATAATAATGTTGGTGGTGTAGAGCTTCCTGTAGCCGCATGGCGTTCGTACTTAAATATGGAACTAACCATTCCAATTTTCGCTGTCTCTTATACACATCTCCGAGCCCACGAGACT
+
CCCCCFCCCCCBGGGGGGGGGGGHHHHGGHHGHHHHHHHHHGHHHHHEFGGFGGGEHHHHHHHHHGHHHGGFGGHHGEFGGFFHHHHHHHGGHHFFHHHHGCDGGGHFHGGHHFEGGGFHHHHHFHHHHHEFHHHFF?DGBFFFCDGGGH
@M02034:409:000000000-BFKT7:1:2111:12288:14088 1:N:0:30
AAAGTCGAGGTGCCTAAAGTGGCAACCCAGACTTCGTCGCGGGTTGGTGGTGTAGAGCTTCCTGTAGCCGCATGGCGTTCGTACTTAAATATGGAACTAACCATTCCAATTTTCGCTGTCTCTTATACACATCTCCGAGCCCACGAGACT
+
BBA?AFBBBB>AGGGFFGGGGGGGHHHGGHHGHHHGHGGGGGGGGGGEGFAFHGHFHFHGHHHHHGHHGGGGGEHHGEGGGGGHHHFGHHFHHHFBGHFHHHGHHHHFHHHHHHGGGGGHHFGFFHB1FBGHHHHHG?DGGGHGGGGGGH
@M02034:409:000000000-BFKT7:1:2111:13154:14098 1:N:0:30
AAAGTCGAGGTGCCTAAAGTGGCAACCCAGACTCGTCCGATGGTTGGTGGTGTAGAGCTTCCTGTAGCCGCATGGCGTTCGTACTTAAATATGGAACTAACCATTCCAATTTTCGCTGTCTCTTATACACATCTCCGAGCCCACGAGACT
+
CBBCCFBCCCBBGGGGGGGGGGGHHHHGGHHGHHGHGGGGGGGHHGGEFGGGHHHHHHHHHHHHHHHHHGGGGGHHGGGGGGHHHHHHHHHHHHFHHHGHHHHHHHHHHHHHHGGGGGGGHHHHHFGHGHHGHHHHGGGGGGHGGGGGGG
@M02034:409:000000000-BFKT7:1:2111:23026:14100 1:N:0:30
AAAGTCGAGGTGCCTAAAGTGGCAACCCAGACTAAT
+
CCCCCFCCCCBCGGGGGGGGGGGGHHHGGHHGH335
@M02034:409:000000000-BFKT7:1:2111:12430:14100 1:N:0:30
AAAGTCGAGGTGCCTAAAGTGGCAACCCAGACTCTTAGGTCTGTTGGTGGTGTAGAGCTTCCTGTAGCCGCATGGCGTTCGTACTTAAATATGGAACTAACCATTCCAATTTTCGCTGTCTCTTATACACATCTCCGAGCCCACGAGACT
+
AAABAFBBB?AAGFGGGBGEBGGHFHHGGGHFHHHHHHHAFFGFGHG2CEEEGFGFF5GHGGGGFEBDGEEEGGHFGGGGGGHHGHFHFHHGHF33FGFFFFDGFFGFBGHHBBEGGGGFHHHHHHHHFGHHGHFBD??@DACFGCC<CD
@M02034:409:000000000-BFKT7:1:2111:26725:14100 1:N:0:30
AAAGTCGAGGTGCCTAAAGTGGCAACCCAGACTCAGAAGAAGGTTGGTGGTGTAGAGCTTCCTGTAGCCGCATGGCGTTCGTACTTAAATATGGAACTAACCATTCCAATTTTCGCTGTCTCTTATACACATCTCCGAGCCCACGAGACT
+
BBBBBFABDBAAGGGGGGGGGGGGHHHGGHHGHHGGGHHCBEFBFGGGGGEFCHHGHHGHHHHFGHHGHEGGGGHHGGGGGGHGFGHHHHHHFHFHHHHHHHHGHHFHDGHHHHGGGGE3GHHGHHHHBGHHGHGHGB@BD/GEGGFGGF
@M02034:409:000000000-BFKT7:1:2111:19831:14103 1:N:0:30
AAAGTCGAGGTGCCTAAAGTGGCAACCCAGACTCCGCCTAATGTTGGTGGTGTAGAGCTTCCTGTAGCCGCATGGCGTTCGTACTTAAATATGGAACTAACCATTCCAATTTTCGCTGTCTCTTATACACATCTCCGAGCCCACGAGACT
+
BBBBBFBBDBABCGGGGGGGGGGHHHHGGHHGHHHGGGGGHHHHHHHFGGEFHGGGGHHHHHHHGGHHHGGGGGHHGGGGFFHHHHHHGHGHHHHHGHECGGFGHHHFHHHHHGFGGGFHHHHHHHGHFHHHHHHHFBFC?FGGGDFDDH
@M02034:409:000000000-BFKT7:1:2111:12449:14104 1:N:0:30
AAAGTCGAGGTGCCTAAAGTGGCAACCCAGACTCTTAGGTCTGTTGGTGGTGTAGAGCTTCCTGTAGCCGCATGGCGTTCGTACTTAAATATGGAACTAACCATTCCAATTTTCGCTGTCTCTTATACACATCTCCGAGCCCACGAGACT
+
BABBBFBBBB>AGGGGGFGFGGGHHHHGGHHGHHHHHHHHHHHHHHHGGGEFBGHGHGHHHHHHHFHHHGGGGFHGGEEGEEFHHHHHHHHHHHHFHHHHHHFHHHHHHHHHHGGGGG?GFFHHHHHHGHHHHHGHGGGFGGHEGGGCGG
@M02034:409:000000000-BFKT7:1:2111:12719:14114 1:N:0:30
AAAGTCGAGGTGCCTAAAGTGGCAACCCAGACTCAGCA
+
CCCCAFCCCCCCGGGGGGGGGGGHHHHGGHHGH33F35
@M02034:409:000000000-BFKT7:1:2111:9601:14122 1:N:0:30
AAAGTCGAGGTGCCTAAAGTGGCAACCCAGACTCAGCAGCCGGTTGGTGGTGTAGAGCTTCCTGTAGCCGCATGGCGTTCGTACTTAAATATGGAACTAACCATCCAATTTTCGCTGTCTCTTATACACATCTCCGAGCCCACGAGACTA
+
BBBBBFABDB>AGGGGGGGGGGGHHHHGGHHGHHGGHGHHHGGGGGGEFFEFGFHBGG3GGHHHHHHHHGGGGGHHGEGGGEGHHHHHHHHHHHEHHHHGHHGHGHH?GHHHHG?FF<GHHHHDGHGHHHHHFHHFCGGGEGGGFGGGHG
@M02034:409:000000000-BFKT7:1:2111:17547:14125 1:N:0:30
AAAGTCGAGGTGCCTAAAGTGGCAACCCAGACTAATTCTCCGGTTGGTGGTGTAGAGCTTCCTGTAGCCGCATGGCGTTCGTACTTAAATATGGAACTAACCATTCCAATTTTCGCTGTCTCTTATACACATCTCCGAGCCCACGAGACT
+
BABBBFBBBBBBGGGGGGGGGGGHHHHGGFHGHHHHHHGHHGGGGGGGGGAFGFHHHHHHHHHHHHHHHGGGGGHGGGGGEFHHHHHGHHHHHGGFGHHHHGHHHHHHFGHHHGGGGGEHHHHHHHHHHHHHHHHGGBDDCFHGGGGDDF
@M02034:409:000000000-BFKT7:1:2111:28988:14126 1:N:0:30
AAAGTCGAGGTGCCTAAAGTGGCAACCCAGACTCAGCTTCCGGTTGGTGGTGTAGAGCTTCCTGGAGCCGCATGGCGTTCGTACTTAAATATGGAACTAACCATTCCAATTTTCGCTGTCTCTTATACA
+
BBB3AFBBBBBBGGGGGFGGGBEGHHHGGCGGHFFFHFFD3A2AEAEAFGEEF3B5D5ABDFFF3B1BFEE?EEFA@EEGGFCGFHE3F4@4D33?F3BFE?3B3BG??G3FB?//EA<?22B?12??F
@M02034:409:000000000-BFKT7:1:2111:27984:14128 1:N:0:30
AAAGTCGAGGTGCCTAAAGTGGCAACCCAGACTCCGAATCCGGTTGGTG
+
AAAAAFAADD1AFGGGGFGBGBCBCFFEGGHGHGG0AECEF?AEEE//B
@M02034:409:000000000-BFKT7:1:2111:26583:14135 1:N:0:30
AAAGTCGAGGTGCCTAAAGTGGCAACCCAGACTCAGAGGAATGTTGGTGGTGTAGAGCTTCCTGTAGCCGCATGGCGTTCGTACTTAAATATGGAACTAACCATTCCAATTTTCGCTGTCTCTTATACACATCTCCGAGCCCACGAGACT
+
ABCCAFBBBBBCGGGGGGGGFGGHHHHGGHHGHHHHHHGHHHHHHHHEFGEFFFHHHHHHHHHGFGHGHEEGGGGGFEGGGGHHHHHHHHHHHFGFFHFFGFFHHHGGHHGHHHGDGGGGHHHHHHGHGGHGGHGFF@CCDFHFGGGGGG
@M02034:409:000000000-BFKT7:1:2111:11852:14141 1:N:0:30
AAAGTCGAGGTGCCTAAAGTGGCAACCCAGACTCTGAGGGAGGTTGGTGGTGTAGAGCTTCCTGTAGCCGCATGGCGTTCGTACTTAAATATGGAACTAACCATTCCAATTTTCGCTGTCTCTTATACACATCTCCGAGCCCACGAGACT
+
BBBBBFBBDD>AGGGGGGGGGGGHHHFGFHHGGHHHHHGGGGGGHHGGFEEFGGHGHHHHHGHHHHHHHGGGGFHGFEEGEEFHHHHFHHHHHHGHHHHGHGFHHHHHHHHHHHGGGGGHGHHHHHFGFGHGHHGHGCGGDGHGG?FGGH
@M02034:409:000000000-BFKT7:1:2111:2328:14143 1:N:0:30
AAAGTCGAGGTGCCTAAAGTGGCAACCCAGACTAAGGGGGATGTTGGTGGTGTAGAGCTTCCTGTAGCCATGGCGTTCGTACTTAAATATGGAACTAACCATTCCAATTTTCGCTGTCTCTTATACACATCTCCGAGCCCACGAGACTAG
+
AABCAFBBCCCBGGGGGGGGFGGHHHHGGHHGHHHHHHGGAEFGHHGEEGGGFFHHGHHHFHHGGGGGFBFGHGGGGGGEBHGHEFHHHGGHGGCGGFGHDFG?FDHHHHHGGGGGGHHHHHEHFGEGFHHHHFFCGCFGHGGCGGGFHG
@M02034:409:000000000-BFKT7:1:2111:4500:14155 1:N:0:30
AAAGTCGAGGTGCCTAAAGTGGCAACCCAGACTAATAAGAGTGTTGGTGGTGTAGAGCTTCCTGTAGCCGCATGGCGTTCGTACTTAAATATGGAACTAACCATTCCAATTTTCGCTGTCTCTTATACACATCTCCGAGCCCACGAGACT
+
BBBBBFBBBBABGGGGGGGGGGGHHHHGGH2FHHHHHHHHHHHHHH2EFGFGFEGBDAFGDGHHGFFFHEGGGGHGGEEGGGGGHHHHHHGHFF33GHHGFHFHHHFBFHHHHGGGGGEFFHHFFFFFFFHHHHHDD/BG/FAFCACDFH
@M02034:409:000000000-BFKT7:1:2111:8632:14172 1:N:0:30
AAAGTCGAGGTGCCTAAAGTGGCAACCCAGACTCATAAGGGTGTTG
+
BBBBAFAADDBBGGGGFGGEFGGHHHHGGHHGH3BA5D532ABE2F
@M02034:409:000000000-BFKT7:1:2111:9052:14176 1:N:0:30
AAAGTCGAGGTGCCTAAAGTGGCAACCCAGACTAGGAGGGAGGTTGGTGGTGTAGAGCTTCCTGTAGCCGCATGGCGTTCGTACTTAAATATGGAACTAACCATTCCAATTTTCGCTGTCTCTTATACACATCTCCGAGCCCACGAGACT
+
AAAB3BAADDAAGFGGGBGFAFEHHHFEGHHGHH3GHCGCEEFEHFG1AFEF1GGGFGFGHHHHHHHEFGGEEFHHGGGGGGGHHHFFBFGHHHHGHFBCEFDBGGHGHFGHFGGGGGGFBGGHHHFHFHFHHHGHGDFGGGHGGGG.CH
@M02034:409:000000000-BFKT7:1:2111:10687:14179 1:N:0:30
AAAGTCGAGGTGCCTAAAGTGGCAACCCAGACTAGTAAGCAGGTTGGTGGTGTAGAGCTTCCTGTAGCCGCATGGCGTTCGTACTTAAATATGGAACTAACCATTCCAATTTTCGCTGTCTCTTATACACATCTCCGAGCCCACGAGACT
+
A?AB>DBABBCBGGGGGGGGBGFGHHHGGHHGHHHHGHGGFGHFFAEAAEEFBFGFHFHGGGGGBFFDGEGGGGHGGGGGGFHHGGHGHHHHHHGEGHEFFGFGHGHFHHHHHFEE?EEDHFHHHHGFFGHHHGHFFDGGCAGGGGGCEB
@M02034:409:000000000-BFKT7:1:2111:2375:14180 1:N:0:30
AAAGTCGAGGTGCCTAAAGTGGCAACCCAGACTAGTAAGAGTGTTGGTGGTGTAGAGCTTCCTGTAGCCGCATGGCGTTCGTACTTAAATATGGAACTAACCATTCCAATTTTCGCTGTCTCTTATACACATCTCCGAGCCCACGAGACT
+
BAABBF?ADB>AGGGGFGGGGGGGFHHGGHHGHHHGHHFGHFGHHHHEFFBFHHHGHHHHHGHHHHHHHGGGGEHGGEGEEEFHHHHHHHHHHHFGHFFHFHFHHHHHHHHHHHGGGGGHHGHHHHHHFHHHGHHEGGGGGEGGGGGGGH
@M02034:409:000000000-BFKT7:1:2111:4474:14186 1:N:0:30
AAAGTCGAGGTGCCTAAAGTGGCAACCCAGACTCAGCAGAATGTTGGTGGTGTAGAGCTTCCTGTAGCCGCATGGCGTTCGTACTTAAATATGGAACTAACCATTCCAATTTTCGCTGTCTCTTATACACATCTCCGAGCCCACGAGACT
+
A?AB>BAADDAAGGGGGGGGAFFGFHHGGHHGHHHHHFGH3DGDFGGEFEEFFGFFFFGHFFHGFDFFEEEEGE1CEFFGGEGGHGHF3FGFHFDBFGBBBB3FGFBGHHHHHHED/EE3GFHHGHGHBGGFHHGGGCFGGGHGG?/ADH
@M02034:409:000000000-BFKT7:1:2111:6120:14191 1:N:0:30
AAAGTCGAGGTGCCTAAAGTGGCAACCCAGACTTCGCGTCGGGTTGGTGGTGTAGAGCTTCCTGTAGCCGCATGGCGTTCGTACTTAAATATGGAACTCACCATTCCAATTTTCGCTGTCTCTTATACACATCTCCGACCCACGAGACT
+
AAABBF@A3>>AAGGGGGGGG4FGHGHEF2BCBGG2EFEEAA0G1AAAEEEBAGGDFGHHGHHGHGH4BEFGEFHHGFEFFGB?GFF3FG?GFH33FG3BFGFHHHHHHHHFHG<EG?E2FGHHHHFFDHG2@GHFD/@C?GGGGGGGF
@M02034:409:000000000-BFKT7:1:2111:9063:14194 1:N:0:30
AAAGTCGAGGTGCCTAAAGTGGCAACCCAGACTAGGAGGGAGGTTGGTGGTGTAGAGCTTCCTGTAGCCGCATGGCGTTCGTACTTAAATATGGAACTAACCATTCCAATTTTCGCTGTCTCTTATACACATCTCCGAGCCCACGAGACT
+
BBBBBFBBBBAAGGGGGGGGBGGHHHHGGHHGGGFHC3A2E2AEGHGGGGEFGHHFGHHHHHHHHGHHHGGFGGHHGEGGEFFHHHHHHHHHHHFGHHHHHHHGHHHHFHHHHHGGGGGGHHHHHH3FFHHHHHHHGFGGGGHGG@CDGF
@M02034:409:000000000-BFKT7:1:2111:29620:14194 1:N:0:30
AAAGTCGAGGTGCCTAAAGTGGCAACCCAGACTACTTATAATGTTGGTGGTGTAGAGCTTCCTGTAGCCGCATGGCGTTCGTACTTAAATATGGAACTAACCATTCCAATTTTCGCTGTCTCTTATACACATCTCCGAGCCCACGAGACT
+
A111ADAA@D>AGFGGGGGDGB00BAG0CGHEHHH1FE22FFBGHDGAF/ABGG1ADAGGHEHBFHFFDEEEEEFHEEE?E?F//G@@GF2FGHF1GFFGFGHEHHHGHHFHHGGGEEEHBFHFHHHBGFHFFHHGE/BBCAGEGCCCEG
@M02034:409:000000000-BFKT7:1:2111:28245:14196 1:N:0:30
AAAGTCGAGGTGCCTAAAGTGGCAACCCAGACTGGGAATAATGTTGGTGGTGTAGAGCTTCCTGTAGCCGCATGGCGTTCGTACTTAAATATGGAACTAACCATTCCAATTTTCGCTGTCTCTTATACACATCTCCGAGCC
+
AAAAAFAADD>1GFGGCFGGGGGBFFGEGHCFHF0ABBFF1DFF2F/EFGGEFFHEFGGH1FD1FGH2FEG?EEAHG/EFGGHEHHHFFG2@GB1FFGFHHHH1DGHHGGHHHHG?EEE12FGHDF>B211FGFH1?/>B@
@M02034:409:000000000-BFKT7:1:2111:12161:14197 1:N:0:30
AAAGTCGAGGTGCCTAAAGTGGCAACCCAGACTAGTTCTGGTGTTGGTGGTGTAGAGCTTCCTGTAGCCGCATGGCGTTCGTACTTAAATATGGAACTAACCATTCCAATTTTCGCTGTCTCTTATACACATCTCCGAGCCCACGAGACT
+
BBBBBFAAD@AAFGGGGGFGFGGFHEHGGGHGHGHFHHHHHHHHFHGEFGEFHGHFHHFHHFHHHGHHHGGGGGHHGEFGFEFHGHHHHHEGHHFHHHFFHHHHHHHHHHHHHGGGGGGHHGHHHHFBFGHHHHFHDCG?GGGFCCCFGG
@M02034:409:000000000-BFKT7:1:2111:6784:14199 1:N:0:30
AAAGTCGAGGTGCCTAAAGTGGCAACCCAGACTGGGTGTGGTGTTGGTGGTGTAGAGCTTCCTGTAGCCGCATGGCGTTCGTACTTAAATATGGAACTAACCATTCCAATTTTCGCTGTCTCTTATACACATCTCCGAGCCCACGAGACT
+
CCCCCFCCCCBAFGGGGGGGGGGHHHHGGHHGHHHHGGEFGHGHGHHGGGEBGHHGGHHGHFHHHGHHHGGGGEHGGEEGEEEHHHGFHHFHGGFFGFGFHHFHHHHGHHHHHHGGGGGHGHGHHHHHGHHHHHHFGCGCFGHGGGGGGF
@M02034:409:000000000-BFKT7:1:2111:16531:14207 1:N:0:30
AAAGTCGAGGTGCCTAAAGTGGCAACCCAGACTAATACGAAGGTTGGTGGTGTAGAGCTTCCTGTAGCCGCATGGCGTTCGTACTTAAATATGGAACTAACCATTCCAATTTTCGCTGTCTCTTATACACATCTCCGAGCCCACGAGA
+
>AAAAFABB?A?GFGGGGGGFGGGFHHGGHHDHFHHHHHFFEDFBGE2BEEF1GFDFBHFHHHHH5DFGEEEFGHAE>EFEEHEGF4GHFFGHHFFFFF3BGEHHFFBEFGFHHEEEGEHHFHHHGBGF2GBGHGHGBGCGGHGG//A
@M02034:409:000000000-BFKT7:1:2111:22503:14209 1:N:0:30
AAAGTCGAGGTGCCTAAAGTGGCAACCCAGACTAATAATAATGTTGGTGGTGTAGAGCTTCCTGTAGCCGCATGGCGTTCGTACTTAAATATGGAACTAACCATTCCAATTTTCGCTGTCTCTTATACACATCTCCGAGCCCACGAGACT
+
AABBAFBBBBAAEGGEB4FFFFFHHEGEFHHGHHFHHHHHHHHGHHHEFGGFFHHGHGHHGHHFFHHHHEGGGGHHGGGGEEHHHHHGHHFHHHHGFFHHGA3GFGHHHHGHHGGGGGF3GHHHHHHHGFHHGGGFC/@CG/FFFGCGDH
@M02034:409:000000000-BFKT7:1:2111:14511:14215 1:N:0:30
AAAGTCGAGGTGCCTAAAGTGGCAACCCAGACTCGTAATCAGGTTGGTGGTGTAGAGCTTCCTGTAGCCGCATGGCGTTCGTACTTAAATATGGAACTAACCATTCCAATTTTCGCTGTCTCTTATACACATCTCCGAGCCCACGAGACT
+
A3>AAFBBBDAAEGGGGGGF5AF4FHHGGAGGHGGCEFFFHFFHHHGEFGEFEFFDG5FEFFHFGHHHGFCGGEHHGEEGEE?FGGHEGHFHHGFFFHHHHHEFFHHHBGHHGGEGGEEHHHF4DGGHHHHHHHGGGCCGCEHE@?@?AG
@M02034:409:000000000-BFKT7:1:2111:15755:14225 1:N:0:30
AAAGTCGAGGTGCCTAAAGTGGCAACCCAGACTCGGGGGTCGGTTGGTGGTGTAGAGCTTCCTGTAGCCGCATGGCGTTCGTACTTAAATATGGAACTAACCATTCCAATTTTCGCTGTCTCTTATACACATCTCCGAGCCCACGAGACT
+
BBBBBFBBDBABGGGE4BGGGGGHHHHGGGHGGFG?EEC0BE?EEGG?CDECFBB@B@FGFFGBGBFBGEE>EEE0E?>FEA0FFHF?FFHFFH1?F1FHB01?F@>2F?1FD2/AED<???F11?<<D<G1GHHBE-C@@ECE-?@AEC
@M02034:409:000000000-BFKT7:1:2111:22423:14225 1:N:0:30
AAAGTCGAGGTGCCTAAAGTGGCAACCCAGACTGGGGGTGGGGTTGGTGGTGTAGAGCTTCCTGTAGCCGCATGGCGTTCGTACTTAAATATGGAACTAACCATTCCAATTTTCGCTGTCTCTTATACACATCTCCGAGCCCACGAGACT
+
CBCCCFCCCCCCGGGGGGGGGGGGHHHGGGHGHGHFCEEEFGGGGGGGGGGFGFHGHHHHHGHHHHHHHGGGGGHHGGGGGGHHHHHHHHHHHHHHHHGHHHHHHGGHHHHHHFFGGGGGHHHGHHGHHHHHHHGHG@CDGGHGGGGGGH
@M02034:409:000000000-BFKT7:1:2111:5805:14230 1:N:0:30
AAAGTCGAGGTGCCTAAAGTGGCAACCCAGACTCCGACTCGTGTTGG
+
A?AB>DAAD?AAGGGGGGGGDGGHHHHGGHHGHGHE22E22BFB2AF
@M02034:409:000000000-BFKT7:1:2111:21172:14230 1:N:0:30
AAAGTCGAGGTGCCTAAAGTGGCAACCCAGACTGGGCCGAGTGTTGGTGGTGTAGAGCTTCCTGTAGCCGCATGGCGTTCGTACTTAAATATGGAACTAACCATTCCAATTTTCGCTGTCTCTTATACACATCTCCGAGCCCACGAGACT
+
AAB@AFBABD>AFGGGGGGGGGGGHHGGGHHGHHHGHHF?EFHHGGFFGGEF1BGGHHHFFBFHBBGHHGGEEGHHGE?FEFFFHGHHHHHFHGFFFHFFHHFGGHHFHGHHHFC?EGD2G?GFHHFFFHHGHE2FDB?/>/GG?<CAEF
@M02034:409:000000000-BFKT7:1:2111:21179:14246 1:N:0:30
AAAGTCGAGGTGCCTAAAGTGGCAACCCAGACTGGGCCGAGTGTTGGTGGTGTAGAGCTTCCTGTAGCCGCATGGCGTTCGTACTTAAATATGGAACTAACCATTCCAATTTTCGCTGTCTCTTATACACATCTCCGAGCCCACGAGACT
+
BBCCCFBCBCCBGGGGGGGGGGGHGHHGGHHGHHFHGHGEFFHHHHHEGGGFHHHGGHHHHHHHGHHHHGGGGGHHGGGGGGHHHHHHHHHHHHGHHHHGHGHHHHHHHHHHHHGGGGGGHHHHHHHHHHHGFHGHGCCCGGHGGFGGGH
@M02034:409:000000000-BFKT7:1:2111:24419:14252 1:N:0:30
AAAGTCGAGGTGCCTAAAGTGGCAACCCAGACTAATAGTTCTGTTGGTGGTGTAGAGCTTCCTGTAGCCGCATGGCGTTCGTACTTAAATATGGAACTAACCATTCCAATTTTCGCTGTCTCTTATACACATCTCCGAGCCCACGAGACT
+
BBCBBFCCCCBCGGGGGGGGGGGHHHHGGHHGHGFHGHHHHGHHGFEECEFFABGBFFDFGHHHHGGFFFFCGGF1E?EGGBEGHHHGFHH4FD33FFGH313F?FGBHHGHGBEEGE/F4FHBB?GGHFHFFFHFGCCDGFHGGGGGGH
@M02034:409:000000000-BFKT7:1:2111:5203:14260 1:N:0:30
AAAGTCGAGGTGCCTAAAGTGGCAACCCAGACTGAGTCGCGGGTTGGTGGTGTAGAGCTTCCTGTAGCCGCATGGCGTTCGTACTTAAATATGGAACTAACCATTCCAATTTTCGCTGTCTCTTATACACATCTCCGAGCCCACGAGACT
+
BBCCAFABBBAAGGGGGGGGGGGHHFFGGHHGHHHHHHGGGGGAFGGAFEEFGFHHHHHHGHHGGFHHGEEGGGHHGGGGGFGHHHHHHHHHHHHFGHEFGHFHHHHHHHHHHHGGGGGHHHHHHHGHHCHHFGGFG@CGGGHGGGFDGF
@M02034:409:000000000-BFKT7:1:2111:2691:14264 1:N:0:30
AAAGTCGAGGTGCCTAAAGTGGCAACCCAGACTAGTCATAATGTTGGGCTTGTAGAACTTCCTGTAGCCGCATGGTGTTCGTAC
+
AABAAD>ADBABGGGGGFGGGBFHHHHGGGGGHGHG5A5AFF5DFGG222AABDFB53DA5BA5B5AF3EEEE>A5B1?@E12?
@M02034:409:000000000-BFKT7:1:2111:7731:14268 1:N:0:30
AAAGTCGAGGTGCCTAAAGTGGCAACCCAGACTAATAATACTGTTGGTGGTGTAGAGCTTCCTGTAGCCGCATGGCGTTCGTACTTAAATATGGAACTAACCATTCCAATTTTCGCTGTCTCTTATACACATCTCCGAGCCCACGAGACT
+
CBCCBFCCCBAAGGGGGGGGGGGHHHHGGHHGHHHHHHHHHHHHGHHGGGGFHHHHHHHHHHHHHHHHHGGGGGHHGGGGGGEHHHHGGHFFHHHHGHGHHHGHHHHHHHHHHHGGGGGGHHHHHHHHFHHHGHGHGFGGGGHGGCFDGG
@M02034:409:000000000-BFKT7:1:2111:18247:14286 1:N:0:30
AAAGTCGAGGTGCCTAAAGTGGCAACCCAGACTACTCCGAATGTTGGTGGTGTAGAGCTTCCTGTAGCCGCATGGCGTTCGTACTTAAATATGGAACTAACCATTCCAATTTTCGCTGTCTCTTATACACATCTCCGAGCCCACGAGACT
+
BBCCBFCCCCABGGGGGGGGGGGHHHHGGHHGHHHHHHFEEFHHHHHGGGGFHHHGHHHHHHHHHHHHHGGGGGHHGEGGGFHHHHHHHHHHHHHHGHHHHHHHHHHHHHHHHGGFGGGGGGHHFHHHHHHHHHHHG@FGGGHGGGGDGH
@M02034:409:000000000-BFKT7:1:2111:14194:14290 1:N:0:30
AAAGTCGAGGTGCCTAAAGTGGCAACCCAGACTTTGGAGGCTGTTGGTGGTGTAGAGCTTCCTGTAGCCGCATGGCGTTCGTACTTAAATATGGAACTAACCATTCCAATTTTCGCTGTCTCTTATACACATCTCCGAGCCCACGAGACT
+
BBBCAFCCCCAAGGGGGGGGGGGHHHHGGHHGHHHHHHHGDHHHHGEEGGGFGFHDGEGH5GGHHDGFGGGFGEG?EEEFFEEGHGFGFFHHHHFFFHHHBC3GEFHFHHHHHFCGGGAHFHHHHHGHHGGFHHHHGCCCGGGGGFCFGG
@M02034:409:000000000-BFKT7:1:2111:8417:14290 1:N:0:30
AAAGTCGAGGTGCCTAAAGTGGCAACCCAGACTGATGCTAGGGTTGGTGGTGTAGAGCTTCCTGTAGCCGCATGGCGTTCGTACTTAAA
+
AAAAA3AA?1AAAGGFGGGB1FFEGHGEA0FFBCH21GHGFF/FFECEFE/BFGGFGGEHHGGFGGGGHGEGFEHFEEEEE?0?GFBBF
@M02034:409:000000000-BFKT7:1:2111:17721:14291 1:N:0:30
AAAGTCGAGGTGCCTAAAGTGGCAACCCAGACTGCTCATCCGGTTGGTGGTGTAGAGCTTCCTGTAGCCGCATGGCGTTCGTACTTAAATATGGAACTAACCATTCCAATTTTCGCTGTCTCTTATACACATCTCCGAGCCCACGAGACT
+
BBBBAFBBBBAAFGGGGGGGGGGGHHFGGHHGHHGHHHHHHGGGGGGEFGAFCFFFHGHHGGHHHHHHHGGGGGHGGEGGFEFHHHHGFHHHGHHEHFHFGHHGHHGHHHHHHEEGFGGHGHHHHHFFDGGHHHGFB?DCGGHGGGGDDH
@M02034:409:000000000-BFKT7:1:2111:16847:14292 1:N:0:30
AAAGTCGAGGTGCCTAAAGTGGCAACCCAGACTAATAATCATGTTGGTGGTGTAGAGCTTCCTGTAGCCGCATGGCGTTCGTACTTAAATATGGAACTAACCATTCCAATTTTCGCTGTCTCTTATACACATCTCCGAGCCCACGAGACT
+
BBBAAFBBBB>AGGGGGGGFGFGGGAHEEEC2GHGBGHGHHGFHHHFEEEEFGFGDGDBGHCHFHHHHHGG0EEHHF?EFE>FEHHHGHGHFGHFGHFFHHGBFHHGEGHHHGFE?EEEGEHGHBGGBFGH2GHHFE?FGGGFFGB@DGF
@M02034:409:000000000-BFKT7:1:2111:26812:14292 1:N:0:30
AAAGTCGAGGTGCCTAAAGTGGCAACCCAGACTAAGGGGAATGTTGGTGGTGTAGAGCTTCCTGTAGCCGCATGGCGTTCGTACTTAAATATGGAACTAACCATTCCAATTTTCGCTGTCTCTTATACACATCTCCGAGCCCACGAGACT
+
BBBBBFBBBBABGGGGGGGGGGGHHHHFGHHGHGHHHHGGGHHHHGHEGGGFHGHGHHHHHFHHHHHHHGGGFEHHGGGGEFGGHHHHHHHHHHGHHHHGHHGHHHHHHHHHHHGGGGEFHHHFFHDFFHFHHHHHECG@DGH/CDFGGH
@M02034:409:000000000-BFKT7:1:2111:10267:14296 1:N:0:30
AAAGTCGAGGTGCCTAAAGTGGCAACCCAGACTGGTAGGGGGGTTGGTGGTGTAGAGCTTCCTGTAGCCGCATGGCGTTCGTACTTAAATATGGAACT
+
A3AA>DAADAAAGGGCGFCDAFFHHGGGGGHFHHFGHHCDEGG</BFB?D<?/?FGFGFEDHFFFFGGFDFCG>0<-<AFD.<<CDDF0DGGHHGB<G
@M02034:409:000000000-BFKT7:1:2111:12035:14297 1:N:0:30
AAAGTCGAGGTGCCTAAAGTGGCAACCCAGACTGTGGGTGTGGTTGGTGGTGTAGAGCTTCCTGTAGCCGCATGGCGTTCGTACTTAAATATGGAACTAACCATTCCAATTTTCGCTGTCTCTTATACACATCTCCGAGCCCACGAGACT
+
AAAB>DABBDAAGGGFGGGGFFFGFG4EFEGFGHHFHGEEABAFFFGEFFEGHFF5G5FGHHGGHGHGFE@EFEHFGGEGGGGGGHFDGHHGGHFFEGFGGFFGHGFF4FFGHGEEEGDBGFGFFGGGF22B?>F2A?CGCAHED?/<AD
@M02034:409:000000000-BFKT7:1:2111:22521:14300 1:N:0:30
AAAGTCGAGGTGCCTAAAGTGGCAACCCAGACTACGCATAATGTTGGTGGTGTAGAGCTTCCTGTAGCCGCATGGCGTTCGTACTTAAATATGGAACTAACCATTCCAATTTTCGCTGTCTCTTATACACATCTCCGAGCCCACGAGAC
+
AABBAFBBBBBBGGFGGGGGFGGFHHHGGHHGHHHGGGGGHHHHHH22FEEFB3GFHBGHHGFGFDGHFFGEGGHFGEEFFBBGGHHFGFHHHGFFFGBFHHBFDGFHHHHHHD@EFGEDBFGBGF3F3CDCG3B?A?GGGGHFGGGDD
@M02034:409:000000000-BFKT7:1:2111:22254:14303 1:N:0:30
AAAGTCGAGGTGCCTAAAGTGGCAACCCAGACTGGGTGTTCTGTTGGTGGTGTAGAGCTTCCTGTAGCCGCATGGCGTTCGTACTTAAATATGGAACTAACCATTCCAATTTTCGCTGTCTCTTATACACATCTCCGAGCCCACGAGACT
+
CCBCCFCCCCBCGGGGGGGGGGGGGFGGGHHGHHHHEEEGHHHHHHHEFGEFGHHGHHHHHHHHGHHHHGGGFGHHFEGGFFGHHHHHHHGHHHHHHHHGHHHHHHHGHHHHHHGGGGGHHHHHHHHHFHHHHHHEC<CC@GGFGGGGGG
@M02034:409:000000000-BFKT7:1:2111:23149:14310 1:N:0:30
AAAGTCGAGGTGCCTAAAGTGGCAACCCAGACTGGTAAGTCTGTTGGTGGTGTAGAGCTTCCTGTAGCCGCATGGCGTTCGTACTTAAATATGGAACTAACCATTCCAATTTTCGCTGTCTCTTATACACATCTCCGAGCCCACGAGACT
+
AABBBFBBBBBBGGGGGGGGGGGHHHHGGHHGHHHHGGHHHHHHHHHGGGGFHHHHHHHHHHHHHHHHHGGGEGHHGGGGGGHHHHHGHHHHHHFGHHHHHFHHHHHHHHHHHHGGGGGGHHHHHHHFHHHHHHHF??DGGGHGGCGGDG
@M02034:409:000000000-BFKT7:1:2111:13047:14311 1:N:0:30
AAAGTCGAGGTGCCTAAAGTGGCAACCCAGACTACTAATAAGGTTGGTGGTGTAGAGCTTCCTGTAGCCGCATGGCGTTCGTACTTAAATATGGAACTAACCATTCCAATTTTCGCTGTCTCTTATACACATCCTCCGAGCCCACGAGAC
+
AABCAFAACBABGGGGGGGGFGGGHHFGGGHGHHHHHHHHHHHFGHGEFG1FGHHHHHHHHHHHGHHHHGGGGGHHGFFGGGHHHHHHHHHHHHFFGHGHHFFGHHHHHHHHHFGGGGEHHGHHFHHHHHHHHGHFHG/CGBFGFGGGGA
@M02034:409:000000000-BFKT7:1:2111:10269:14315 1:N:0:30
AAAGTCGAGGTGCCTAAAGTGGCAACCCAGACTGGTAGGGGGGTTGGTGGTGTAGAGCTTCCTGTAGCCGCATGGCGTTCGTACTTAAATATGGAACTAACCATTCCAATTTTCGCTGTCTCTTATACACATCTCCGAGCCCACGAGACT
+
BBB@BFBBBBAAGGGGGGGGGGGHHHHGGHHGHHHGHHGGGGGGGCGGGGGFGGHGHHGHHGHHGGHHHGGGGFHHGGGGDDCGHHFFHHHHHHHHHFGGHHHHHHHHHHHHHHGGGGFFGGGGGGFGFGGGGGGGDDG?F?EECFFDFF
@M02034:409:000000000-BFKT7:1:2111:12018:14315 1:N:0:30
AAAGTCGAGGTGCCTAAAGTGGCAACCCAGACTACGGGTCTGGTTGGTGGTGTAGAGCTTCCTGTAGCCGCATGGCGTTCGTACTTAAATATGGAACTAACCATTCCAATTTTCGCTGTCTCTTATACACATCTCCGAGCCCACGAGACT
+
A@ABAFB3DDAAGGGGGFGGEFFHHHGGGCHGHHHGGGGGHFGG32EB1AEC1BF55DBAABBA55DBFEE@E>?1/B>F1?2??@FGGHHFFFE3BGBC??3BBBF4FFGHH4EEFEEGHHHH3GHHFEHHHHF2A/<@/?EFGFGF.G
@M02034:409:000000000-BFKT7:1:2111:20207:14322 1:N:0:30
AAAGTCGAGGTGCCTAAAGTGGCAACCCAGACTCGTA
+
A1A1>DAADDA1GGGGGFGGFGGFHF0AAFFFFFAHC
@M02034:409:000000000-BFKT7:1:2111:6114:14325 1:N:0:30
AAAGTCGAGGTGCCTAAAGTGGCAACCCAGACTGTTCAGCGGGTTGGTGGCGTAGAGCTTCCTGTAGCCGCATGGCGTTCGTACTTAAATATGGAACTAACCATTCCAATTTTCGCTGTCTCTTATACACATCTCCGAGCCCACGAGACT
+
B@AABFBBBA>AEGGGGGGFGBFGHHHGGGHGHHHHHHHHGGGGFAAFAEAAEGGFHHGHHHHHHHHHHGGGGFHHGEGFEEFHGHGGFGGHHFFDEGGHHHHHHHHHHHHHHHGGGDFFHFHFHHGGGHFHHHHFDCD@DEAFGGGGG>
@M02034:409:000000000-BFKT7:1:2111:23738:14328 1:N:0:30
AAAGTCGAGGTGCCTAAAGTGGCAACCCAGACTAATAATAAGGTTGGTGGTGTAGAGCTTCCTGTAGCCGCATGGCGTTCGTACTTAAATATGGAACTAACCATTCCAATTTTCGCTGTCTCTTATACACATCTCCGAGCCCACGAGACT
+
AABCAFBCCCBBGGGGGGGGGGGHHHHGGHHGHHFGHFGHGGF5GHCAF?EFGFGEGFHHHGGHHEHGHGGGFGH1EEGGGEEGHHGGGHHGHHFFHHHGGADGHDDBHGEHHBEEGEGHHHHHHHHBGFHHHHGFC>CC?CEF?CGDGH
@M02034:409:000000000-BFKT7:1:2111:29606:14329 1:N:0:30
AAAGTCGAGGTGCCTAAAGTGGCAACCCAGACTCAGGGTTCTGTTGGTGTTGTAGATCTTCCTGTAGCCGCATGGCGT
+
BB@BBFBADDABGGGG4GGFFFFHHHHEFHEFBBFCGHF22BGH53FEF2B1AEG55ADF5FE5B555BAAEFEC10>
@M02034:409:000000000-BFKT7:1:2111:12029:14329 1:N:0:30
AAAGTCGAGGTGCCTAAAGTGGCAACCCAGACTACGGGTCTGGTTGGTGGTGTAGAGCTTCCTGTAGCCGCATGGCGTTCGTACTTAAATATGGAACTAACCATTCCAATTTTCGCTGTCTCTTATACACATCTCCGAGCCCACGAGACT
+
CBCCCFCADBAAFGGGGGGGGGGHHHHGGHHGHHHGGGEEHHHHHGGGGGEFGHHHHHHHHHHHHHHHHGGCFFHHGFGGGFGHGHGHHHHHHHFGHHHFGHHHHHHHHHHHHDEGGGGHHEHHHHHHGHGFHHHGGCCCGGHADGGGGH
@M02034:409:000000000-BFKT7:1:2111:3536:14330 1:N:0:30
AAAGTCGAGGTGCCTAAAGTGGCAACCCAGACTGTTGGTGGTGTTGGTGGTATAGAGCTTCCTGTAGCCGCATTGCGTTCGTACTTAAATATGGAACTAACCATTCCAATTTTCGCTGTCTCTTATACACAT
+
>3AA>BA>>>>4BGGF4BFGAFDFGFFEGHHFHBFF3DECEEFAAAFB1EE5DDDE55A353BBAAD53BE>E13D1B1?1BEC?FGHB4BBFFD3@G3B303BF44BGFHEFFEEGEEGH4BFDG4FDCFB
@M02034:409:000000000-BFKT7:1:2111:21461:14335 1:N:0:30
AAAGTCGAGGTGCCTAAAGTGGCAACCCAGACTAGTAGTCGGGTTGGTGGTGTAGAGCTTCCTGTAGCCGCATGGCGTTCGTACTTAAATATGGAACTAACCATTCCAATTTTCGCTGTCTCTTATACACATCTCCGAGCCCACGAGACT
+
DDDDDFCCCDCBGGGGGGGGGGGHHHHGGHHGHHHHHHHHGGGHGGGFFGFFHGHDGGHHHHHHHHHHHGGGGGHFGFGGGFHHHHHHHHHHHHHHHHHHHHFHHHGGHHHHHHGGGGDHHHHHHHGHHHHHHGHHG@DGGGHGGGGGGH
@M02034:409:000000000-BFKT7:1:2111:9243:14335 1:N:0:30
AAAGTCGAGGTGCCTAAAGTGGCAACCCAGACTGGGTTTCCTGTTGGTGGTGTAGAGCTTCCTGTAGCCGCATGGCGTTCGTACTTAAATATGGAACTAACCATTCCAATTTTCGCTGTCTCTTATACACATCTCCGAGCCCACGAGACT
+
>3AA>BA3A2>AGGGBFDFBAAFGFGGGGHHFHC2B32BDADGB5BG2AEAAAFGHDDGCEHHFBDDD3AEEEBFFEFFFGDFHGGFFGHFBFGFFCFBBBB3BGBBFHHFHHF@EDEEEHDGGDFFHFFHHFHDBDC?/DFFAC@CDAB
@M02034:409:000000000-BFKT7:1:2111:7481:14344 1:N:0:30
AAAGTCGAGGTGCCTAAAGTGGCAACCCAGACTCAGTCGTCGGTTGGTGGTGTAGAGCTTCCTGTAGCCGCATGGCGTTCGTACTTAAATATGGAACTAACCATTCCAATTTTCGCTGTCTCTTATACACATCTCCGAGCCCACGAGACT
+
BBBBBDABDBAAFGGGGGGGGGGFGGHGGHHGFGHGHHDGFECGGCGFFFEFGFHFGHHHHFGFHGGHHGGGGEHHFEEFE???CGFGFHGGHHFHHHGHHHHHHHGHHHHHHHGGGCEGHHHHGHHGDGHHHHFHD@CCGGHGGGGAGB
@M02034:409:000000000-BFKT7:1:2111:3532:14348 1:N:0:30
AAAGTCGAGGTGCCTAAAGTGGCAACCCAGACTGTTGGTGGTGTTGGTGGTGTAGAGCTTCCTGTAGCCGCATGGCGTTCGTACTTAAATATGGAACTCACCATTCCAATTTTCGCTGTCTCTTATACACATCTCCGAGCCCACGAGACT
+
>11>ABAA1A>AEGGGGGGGG1EFCAHCEE0EEGHDDHAA/A/BEGAEEEABBGG2FHHHFGGFFDGHGE/EEEGGEEGFEEBGAF@BGHFGHEDFFF1FGFHBGHHHFGGHHHEGGEEDGGHHHHHHFHHHHDGDE/CBCCCFGGGGGG
@M02034:409:000000000-BFKT7:1:2111:9834:14350 1:N:0:30
AAAGTCGAGGTGCCTAAAGTGGCAACCCAGACTCCGTATAAGGTTGGTGGTGTAGAGCTTCCTGTAGCCGCATGGCGTTCGTACTTAAATATGGAACTAACCATTCCAATTTTTGCTGTCTCTTATACACCTCTCCG
+
BBBBBFBBBBAAGGGGFGGGGGGFHHHGGHHGHGFDBBBCDFHHHH2ECEGE13D5E53FFGFGFG5D3AE0?A1GE1EFE12FGHFFFFGHH33@FFHFF03?DBF4?F?GF4/BBD4?4?F?44?4B222BFG2C
@M02034:409:000000000-BFKT7:1:2111:25168:14356 1:N:0:30
AAAGTCGAGGTGCCTAAAGTGGCAACCCAGACTCATCCTAATGTTGGTGGTGTAGAGCTTCCTGTAGCCGCATGGCGTTCGTACTTAAATATGGAACTAACCATTCCAATTTTCGCTGTCTCTTATACACATCTCCGAGCCCACGAGACT
+
ABBBADABBBABGGGGGGGGGGGHHHGGFHHGFGHHHGHHHHHHHFHFGGGFHGHFFGHHHGHHHHHGHGGGGGHHGGGGGFHFHHGFFHHHHHFEHGGHHCHHHHFGHHHHHFGDGGEFHGGHFGHFBFGHFGGFC/<B?GHFCCGDGH
@M02034:409:000000000-BFKT7:1:2111:12747:14373 1:N:0:30
AAAGTCGAGGTGCCTAAAGTGGCAACCCAGACTTCGGA
+
CCBCBFCCCCBCGGGGGGGGGFFHHHHGGHDAG5FAEA
@M02034:409:000000000-BFKT7:1:2111:22353:14380 1:N:0:30
AAAGTCGAGGTGCCTAAAGTGGCAACCCAGACTATGAGTTCTGTTGGTGGTGTAGAGCTTCCTGTAGCCGCATGGCGTTCGTACTTAAATATGGAACTAACCATTCCAATTTTCGCTGTCTCTTATACACATCTCCGAGCCCACGAGACT
+
B@ABBFBBBBBBGGGGFFFAFGFFHFGFGHHGGHGHHHHHGGFGHFHGGGFGGHFBG5GHHHHHHEHHHGGCFEHGGGGEF>2GHHHHHHHHHGHFHHEFHG3GHHGHGHHHHDEGGGFGHEGFHHFHFHHHHHFHGCC/BGHGGGGGGH
@M02034:409:000000000-BFKT7:1:2111:15084:14396 1:N:0:30
AAAGTCGAGGTGCCTAAAGTGGCAACCCAGACTAATAAGAAGGTTGGTGGTGTAGAGCTTCCTGTAGCCGCATGGCGTTCGTACTTAAATATGGAACTAACCATTCCAATTTTGGCTG
+
BBCCAFBCCCBCGGGGGGGGGGGHHHHGGHHGHHHHHHHHHHHHHHGGFGGFGFHGHHHHHHHHHGHGHGGGGGHHGEGGGFGHHHHHHHHGHHDFHHHGF03B3DFF4FGH44>33?
@M02034:409:000000000-BFKT7:1:2111:27694:14402 1:N:0:30
AAAGTCGAGGTGCCTAAAGTGGCAACCCAGACTATGAATAAGGTTGGTGGTGTAGAGCTTCCTGTAGCCGCATGGCGTTCGTACTTAAATATGGAACTAACCATTCCAATTTTCGCT
+
BBCCBFBBCCBBGGGGGGGGGGGHHHHGGHDFGDGHGFHHGHHHDHGAEEEFGBHBEDFGDGHHHFFFFEGCGEF1E?EFE?CGEGHHFFHHFG33FHFHCCBGHFHFGGGHG4E/?
@M02034:409:000000000-BFKT7:1:2111:9979:14405 1:N:0:30
AAAGTCGAGGTGCCTAAAGTGGCAACCCAGACTGGG
+
B@BBBFBBBDAAFGGGGGGGFFGHHHHGGDHGHHHD
@M02034:409:000000000-BFKT7:1:2111:4190:14406 1:N:0:30
AAAGTCGAGGTGCCTAAAGTGGCAACCCAGACTAATCAGAATGTTGGTGGTGTAGAGCTTCCTGTAGCCGCATGGCGTTCGTACTTAAATATGGAACTAACCATTCCAATTTTCGCTGTCTCTTATACACATCTCCGAGCCCACGAGACT
+
>AA?AFAAAAAA1FGGBGGFGFF0FFFGGHGCHGFGHHGHGHCGHFEGGCGFF1GEFHFHFGFGHGFGFGCEFGFAEE@FEECGHFFDGHGHHH11GGFHHFHHGFHGHGHHGFCEFE<DGHG2>GDHHFFFHHBDE?C?CFEAC?C/<G
@M02034:409:000000000-BFKT7:1:2111:8680:14411 1:N:0:30
AAAGTCGAGGTGCCTAAAGTGGCAACCCAGACTGGGTGTGGGGTTGGTGGTGTAGAGCTTCCTGTAGCCGCATGGCGTTCGTACTTAAATATGGAACTAACCATTCCAATTTTCGCTGTCTCTTATACACATCTCCGAGCCCACGAGACT
+
CCCCCFCCCCBBGGGGGGGGGGGHHHHGGHHGHHHHHGGGGGGGGEGGGGGFFFHFGHFHGHHHHFHHHGGFGEHGFEEGFEFHHHHHHHGHHGFGHH3FGGFHHHHHHHFHHDDGFGCGHHHHHHFHHHHHHGGBGBDFGGGGGGGGGH
@M02034:409:000000000-BFKT7:1:2111:12840:14414 1:N:0:30
AAAGTCGAGGTGCCTAAAGTGGCAACCCAGACTGCGCATCATGTTGGTGGTGTAGAGCTTCCTGTAGCCGCATGGCGTTCGTACTTAAATATGGAACTAACCATTCCAATTTTCGCTGTCTCTTATACACATCTCCGAGCCCACGAGACT
+
AAABAFBBBA>ABGGFGGGFFFGGHHHGGHHGHHHGEGGGGHHHHHHGGGAABFGGHHHGHHHHGFHHHGGGGFGAEEEFGGHHHHHHHHHHGHGHHHGFHHFHHHFGHHHHHGEDGGGFHHFHHHG3BGHHHHHBFCGBFFHGGCGGGD
@M02034:409:000000000-BFKT7:1:2111:28132:14419 1:N:0:30
AAAGTCGAGGTGCCTAAAGTGGCAACCCAGACTGTGCAGTGGGTTGGTGGTGCAGAGCTTCCTGTAGCCGCATGGCGTTCGT
+
CCCCCFBCBBABGGGGCGGGGGGHHHHGGHHGHHB555DBBCGE222A1AEA3AF5A33B5FGB5555AAF?EGC1>1>1?B
@M02034:409:000000000-BFKT7:1:2111:20112:14420 1:N:0:30
AAAGTCGAGGTGCCTAAAGTGGCAACCCAGACTGCGGGGGG
+
BCCCBFCCCCBBGGGGGGGGGGGHGHHGGHHGH3GEGG00B
@M02034:409:000000000-BFKT7:1:2111:5181:14425 1:N:0:30
AAAGTCGAGGTGCCTAAAGTGGCAACCCAGACTCAGTATCAGGTTGGTGGTGTAGAGCTTCCTGTAGCCGCATGGCGTTCGTACTTAAATATGGAACTAACCATTCCAATTTTCGCTGTCTCTATACACATCTCCGAGCCCACGAGACTA
+
AABBAFBBCBABGGGGGGGGGGGHHHHGGHHGHHHHDGHGHHHFFHGFGGFGGHGHFFGHGHGGGHHHFGGFGGHFGGGGGGHHHHGHHHHHHHHFGHFFGFBFHGFFHHHHHFFGGGFGHHHGHHGHHHHHHHHGFGGGGHGGGGGGHF
@M02034:409:000000000-BFKT7:1:2111:22494:14426 1:N:0:30
AAAGTCGAGGTGCCTAAAGTGGCAACCCAGACTAAGGCGGGGGTTGGTGGTGTAGAGCTTCCTGTAGCCGCATGGCGTTCGTACTTAAATATGGAACTAACCATTCCAATTTTCGCTGTCTCTTATACACATCTCCGAGCCCACGAGACT
+
AA>3ADAADB>AFGGGGGGGG4FBCHH?CGGGGHGHHGCEGCEEEGGGAD//FBG3FGDF?CGD3?E4FECCGFHHG?C/BA0C<FGHHHFDBH1?FBGHHHHHHFHFFFHHHFCG?EEBFFH0DG0=DGGHHH:FD-@;CFHGB-@EDF
@M02034:409:000000000-BFKT7:1:2111:23794:14426 1:N:0:30
AAAGTCGAGGTGCCTAAAGTGGCAACCCAGACTACTAATCTTGTTGGTGGTGTAGAGCTTCCTGTAGCCGCATGGCGTTCGTACTTAAATATGGAACTAACCATTCCAATTTTCGCTGTCTCTTATACACATCTCCGAGCCCACGAGACT
+
AACBBFCCCCBBGGGGGGGGGGGHHHHGGHGGHHHHHFHHHHHHHHHEGGFFGFGFHGHHHHHHHHHHHGGEEEHHGEFFGEGHHHHHHHHGHFFFGHGHHFHHHHHDHGBGHFEGGGFHGHHHHHHFHGHHGHGHF@?@/FHGGCDDFG
@M02034:409:000000000-BFKT7:1:2111:24307:14426 1:N:0:30
AAAGTCGAGGTGCCTAAAGTGGCAACCCAGACTTGTCAGAAGGTTGGTGGTGTAGAGCTTCCTGTAGCCGCATGGCGTTCGTACTTAAATATGGAACTAACCATTCCAATTTTCGCTGTCTCTTATACACATCTCCGAGCCCACGAGACT
+
ABBBAFBBBBAACGGGGGGGGGGFHHGGGGHGHHHHFHFHHHHGGGGEFGFFGGHFHHHHHHHHHHHHHGGGGGHGGEGGGGHGHHFFHHHHHHFHHHHFHHHHHHHHHHHHHHGGGGGHHHHHFHFGFGBGFHHBABDCFFHGCGCDGG
@M02034:409:000000000-BFKT7:1:2111:2163:14435 1:N:0:30
AAAGTCGAGGTGCCTAAAGTGGCAACCCAGACTCCG
+
?AA1A3>A>DAAFFGG1FGEF1A0BGH0FA0FF11A
@M02034:409:000000000-BFKT7:1:2111:3981:14454 1:N:0:30
AAAGTCGAGGTGCCTGAAGTGGCAACCCAGACTAGTCGGACTGTTGGTGGTGTAGAGCTTCCTGTAGCCGCATGGCGTTCGTACTTAAATATGGAACTAACCATTCCAATTTTCGCTGTCTCTTATACACATCTCCGAGCCCACGAGACT
+
BBBBBFBBBBBBGGGGGGGGGGFGHHHGGHHGHHCHHGG2AAFGHHHGGGFEHFHFHFHHHHHGGFHHHGGEEEHGGGGGGGHHHHHGFGFHHHFFFHHHHHGHHHHHHHHHHHGGGGFHHHHHFHGHGFHHHHHFGCGGGGHGG?@DGF
@M02034:409:000000000-BFKT7:1:2111:19302:14471 1:N:0:30
AAAGTCGAGGTGCCTAAAGTGGCAACCCAGACTAATCAGCCTGTTGGTGGTGTAGAGCTTCCTGTAGCCGCATGGCGTTCGTACTTAAATATGGAACTAACCATTCCAATTTTCGCTGTCTCTTATACACATCTCCGAGCCCACGAGACT
+
AABBBFCCDD>AGGGGGGGGGGGHHHHGGHHGHHHHHHHGHHHHHHHGGGEFGHH5GHHHHHHGHHGHHGGGGGHHGGGGGGHHHHHHGHHHGHHHHHGHHHHHGHHGHHGHGHGGGGGHHGHHHHGHGHHHHHHHGGGDGGHGGGGFGH
@M02034:409:000000000-BFKT7:1:2111:9280:14474 1:N:0:30
AAAGTCGAGGTGCCTAAAGTGGCAACCCAGACTAATAATCTTGTTGGTGGTGTAGAGCTTCCTGTAGCCGCATGGCGTTCGTACTTAAATATGGAACTAACCATTCCAATTTTCGCTGTCTCTTATACACATCTCCGAGCCCACGAGACT
+
AABCAFCCCCCCGGGGGGGGFGGHHHHGGHHGHHHHHHHHHHHHHHHFFFEFGFHHHHHHHHHGGGHHHGGGGGHHGGGGGEHHHHHGHHHHGHHFHHGGGGEGHHHHHHHHH4EFGGFHHHHHHHGHGFHHHHHHGCGGGGFGGGGGGH
@M02034:409:000000000-BFKT7:1:2111:10844:14477 1:N:0:30
AAAGTCGAGGTGCCTAAAGTGGCAACCCAGACTACGAATAAGGTTGGTGGTGTAGAGCTTCCTGTAGCCGCATGGCGTTCGTACTTAAATATGGAACTAACCATTCCAATTTTCGCTGTCTCTTATACACATCTCCGAGCCCACGAGACT
+
AAAAAFAAD@AA1FGFGGFFGGCH10F?FH0FGHHE0EGFHDGGHFGAAAEFGEF211FG11BGHHFHHGCEEEHEGAE/E?FEEHHHHHEDGHGF@FB>GCGGH2FFHFFHHGGCGEGGGFHH1FB2BF1C<1B1</<BC</?><<//?
@M02034:409:000000000-BFKT7:1:2111:6771:14478 1:N:0:30
AAAGTCGAGGTGCCTAAAGTGGCAACCCAGACTGGTTCTACGGTTGGTGGTGTAGAGCTTCCTGTAGCCGCATGGCGTTCGTACTTAAATATGGAACTAACCATTCCAATTTTCGCTGTCTCTTATACACATCTCC
+
BABBAFBBBDABGGGGGGGFGGGFHHHGGHHGH32B35B5D2EHGGGGGGFGHHHFHHHHHHHHHHHHHGGEGGHHGGGG?FFHHG4DGHGHGHFHFFGHHHHHHHGHGGHHHHGGFDFHGGGH3GFHFFHHEFFF
@M02034:409:000000000-BFKT7:1:2111:8470:14479 1:N:0:30
AAAGTCGAGGTGCCTAAAGTGGCAACCCAGACTAAGGAGAATGTTGGTGGTGTAGAGCTTCCTGTAGCCGCATGGCGTTCGTACTTAAATATGGAACTAACCATTCCAATTTTCGCTGTCTCTTATACACATCTCCGAGCCCACGAGACT
+
BBCCCFCBBBAAGGGGGGGGGGGGHHHGGHHGHHHHHHHHHHHHHHHEGGFFGHHFHHHHHHHHGHHHHGGGGGHHGEEGGGHHHHGGHHHHHHHGHFGFHHFHHHHFHHHHHBGGGGGHHHFHHHHHGGHEGHHGGCB@CFGFGGGGGH
@M02034:409:000000000-BFKT7:1:2111:29189:14481 1:N:0:30
AAAGTCGAGGTGCCTAAAGTGGCAACCCAGACTACTAATAATGTTGGTGGTGTAGAGCTTCCTGTAGCCGCATGGCGTTCGTACTTAAATATGGAACTAACCATTCCAATTTTCGCTGTCTCTTATACACATCTCCGAGCCCACGAGACT
+
BBBBAFBBBDABGGGGGGGGGFGHHHHGGGHGHHHHHHHHGGHGHHHFGGEGHHHHHHHHHHHHGFHHFGGGGGGFGGGFGGHHHHHGHHHGHHHGFHHEEFFGHFHHHHHHHGGGGGEGHHHGGHFFFFFHFHFHG@CFGGFGGGGFFG
@M02034:409:000000000-BFKT7:1:2111:20136:14485 1:N:0:30
AAAGTCGAGGTGCCTAAAGTGGCAACCCAGACTTAGTCGAGGGTTGGTGGTGTAGAGCTTCCTGTAGCCGCATGGCGTTCGTACTTAAATATGGAACTAACCATTCCAATTTTCGCTGTCTCTTATACACATCTCCGAGCCCACGAGACT
+
CCCCCFBCCCCCGGGGGGGGGGGHHHHGGHHGFHHFGHEFCGGGHGGEC?EF13F5FD3BBBBEGBD@BEEEEGFAE>EFE>2FGHHF@FGD?F33B3BGC0?FB?FDFG3G44<?EA/B3BF33B3BFCF2GBHDC/@FD/</</<.CG
@M02034:409:000000000-BFKT7:1:2111:26945:14487 1:N:0:30
AAAGTCGAGGTGCCTAAAGTGGCAACCCAGACTACGACGTCTGTTGGTGGTGTAGAGCTTCCTGTAGCCGCATGGCGTTCGTACTTAAATATGGAACTAACCATTCCAATTTTCGCTGTCTCTTATACACATCTCCGAGCCCACGAGACT
+
AAAAADAADA1AGGGGGGGAFGCFHHHGECGGFH0FGEGGFHGHHHHGGGGFFDGF1AGGGHHF1EFFFEEEEEH0>?EFEEGHHHHFHHHFFFEFGGHGFHFG>FGGFGHHBEEGGEAGFFD>DHBDGHHBGFHEA/BCCEHGGC?.>D
@M02034:409:000000000-BFKT7:1:2111:23579:14490 1:N:0:30
AAAGTCGAGGTGCCTAAAGTGGCAACCCAGACTACTAAGTGTGTTGGTGGTGTAGAGCTTCCTGTAGCCGCATGGCGTTCGTACTTAAATATGGAACTAACCATTCCAATTTTCGCTGTCTCTTATACACATCTCCGAGCCCACGAGACT
+
CCCCCFCCCCCCGGGGGGGGGGGHHHHGGHHGHHHHHHHAFGGHHHGFGGGFGHHHHHHHHHHHHHHHHGGEGGHHGFFGGFHHHHHHHHHHHHHHHHHHHGFHHHFHHHHHHGGGGGGHHHHHEHGHFHHHGHHHG?GFGGHGGGGGGH
@M02034:409:000000000-BFKT7:1:2111:6701:14496 1:N:0:30
AAAGTCGAGGTGCCTAAAGTGGCAACCCAGACTGGGACTCATGTTGGTGGTGTAGAGCTTCCTGTAGCCGCATGGCGTTCGTACTTAAATATGGAACTAACCATTCCAATTTTCGCTGTCTCTTATACACATCTCCGAGCCCACGAGACT
+
ABBBBFBBDBAAGGGGGGGFFGGGHHHGGHHGFHHHGHHHHHGHHBHFFGEFGHHGHHHGHGGGHHHHHGCGEFHHGEFFFFGHHHGFHHFGHGGHHHFHHHHHFHHGHHHHHHGEGEFHHGGHFHGGFHHGHHHHGCDGGGHGGCCDEG
@M02034:409:000000000-BFKT7:1:2111:17682:14496 1:N:0:30
AAAGTCGAGGTGCCTAAAGTGGCAACCCAGACTCTTCAGGGGGTTGGTGGTGTAGAGCTTCCTGTAGCCGCATGGCGTTCGTACTTAAATATGGAACTAACCATTCCAATTTTCGCTGTCTCTTATACACATCTCCGAGCCCACGAGACT
+
BCBCBFCBCCCBGGGGGGGGGGGHGHHGGHHGHHHHHHHHHGGGGGGFGGGGHHHGHHHHHHHHHFHHHGGGGGHHGEGGFFHHHHHHHHHHHHHHHHGHHHHHHHHHGGHHGHGGGGGGHGHHHHGGHHHHHHHFE>DFGGHGGGFGGF
@M02034:409:000000000-BFKT7:1:2111:26127:14500 1:N:0:30
AAAGTCGAGGTGCCTAAAGTGGCAACCCAGACTCAGCCTCCGGTTGGTGGTGTAGAGCTTCCTGTAGCCGCATGGCGTTCGTACTTAAATATGGAACTAACCATTCCAATTTTCGCTGTCTCTTATACACATCTCCGAGCCCACGAGACT
+
?AABBFBBBBAAGGGGGGGGGBFCBGFGGHHGHHHHFHFHHGGGF?AAFD1ABBGFHEHHHEHHGHHHHGC@EEHGGEEFFEGEEHHHHHHFHG3DGHGFGHFHGGHF4FGHHH/EEEEFHEGHFGGHEGBHHHHFE//>DGGGGCGGGG
@M02034:409:000000000-BFKT7:1:2111:26258:14501 1:N:0:30
AAAGTCGAGGTGCCTAAAGTGGCAACCCAGACTTAGAATCCGGTTGGTGGTGTAGAGCTTCCTGTAGCCGCATGGCGTTCGTACTTAAATATGGAACTAACCATTCCAATTTTCGCTGTCTCTTATACACATCTCCGAGCCCACGAGAC
+
ABBAAFBBDBAAFGGGGGGGGGGHHHHGGHHGH55555DG32AEEGGEFGEFGHGFGFHHHHHFFFGFHFGFFGHGGFGGGGHHHHGHHHHHHHFHHHHHHHHGHHGGHHHHHHGGGEEFHHHHHHHFGHHHHHGFEBCCCGHGGFGGD
@M02034:409:000000000-BFKT7:1:2111:29163:14516 1:N:0:30
AAAGTCGAGGTGCCTAAAGTGGCAACCCAGACTTCGGGGCAGGTTGGTGGTGTAGTGCTTCCTGTAGC
+
BBBBBFBABBBBGGGGFGGGGGGHHHHGGGHGH55F?AECA1EGBAA11EE1A3F5BFF55FF5F555
@M02034:409:000000000-BFKT7:1:2111:8039:14517 1:N:0:30
AAAGTCGAGGTGCCTAAAGTGGCAACCCAGACTCAGTCGCATGTTGGTGGTGTAGAGCTTCCTGGAG
+
>AAA>BAADDAA1GGDCFGGEG0BEFEEFEHGGGHHADA//BAA2DCAAEBAA1D2F1FEGEFB00B
@M02034:409:000000000-BFKT7:1:2111:20051:14520 1:N:0:30
AAAGTCGAGGTGCCTAAAGTGGCAACCCAGACTGTTGAGGGGGTTGGTGGTGTAGAGCTTCCTGTAGCCGCATGGCGTTCGTACTTAAATATGGAACTAACCATTCCAATTTTCGCTGTCTCTTATACACATCTCCGAGCCCACGAGACT
+
BABBBFBBBBABGGGGGGGGGGGGGHHGGGHGGHHHHGHHGGGGGGGEFGGFBDGFFGHHFHHHGGHHHGGGGGHGGEGGGECGHHHGHHHHHHFFFFHFHFGHHHHFFGFHG3@FGGDHHHHHGHE@DGHHFFHFC/<CDFFFA-@A.D
@M02034:409:000000000-BFKT7:1:2111:12956:14524 1:N:0:30
AAAGTCGAGGTGCCTAAAGTGGCAACCCAGACTAATAATCATGTTGGTGGTGTAGAGCTTCCTGTAGCCGCATGGCGTTCGTACTTAAATATGGAACTAACCATTCCAATTTTCGCTGTCTCTTATACACATCTC
+
CCBCBFBABBABGGGGGGGGGGGHHHHGGHAGHFEG5FGHADGHGHAEEGGGF3D5A53B5BFG5BB5BEE0E?B1>EFFA>2CFGGGFFG4EB3@FFHHB13B34B4?F3H44>?EE/3?4B44?4?F3G2B?G
@M02034:409:000000000-BFKT7:1:2111:22046:14529 1:N:0:30
AAAGTCGAGGTGCCTAAAGTGGCAACCCAGACTAATAATAGGGTTGGTGGTGTAGAGCTTCCTGTAGCCGCATGGCGTTCGTACTTAAATATGGAACTAACCATTCCAATTTTCGCTGTCTCTTATACACATCTCCGAGCCCACGAGACT
+
BCBBBFCCCBABGGGGGGGGGCGGHHHEGHHGHHHHHHHHHGHHHGGEFEBFGFHGHFHHHHHHHHHGGGGFGGHHGGGGEEGHHHHHHHFHHHFGBGHHHGFGHHHGHHHHHDEDGGEGHHGFFHHHHFHFFHHEDCGGGFGFFCCGFG
@M02034:409:000000000-BFKT7:1:2111:8049:14534 1:N:0:30
AAAGTCGAGGTGCCTAAAGTGGCAACCCAGACTCAGTCGCCTGTTGGTGTTGTAGAGCTTCCTGTAGCCGCATGGCGTTCGTACTTAAATATGGAACTAACCATTCCAATTTTCGCTGTCTCTTATACACATCTCCGAGCCCACGAGACT
+
ABBBAFBBBBABGGGGGGGFGGGHHHHGGHHGHFHHGG?AE?HHHHHGG1ABFGGA55FG5FFDEADFGEGGEEH1E1EFEEBF1FG3FGF4FB3BGHHHCC3FG4EFDGHHHF@DFFFFGHHHFHBHHHHHFHHGG@DGGACFFDG/EH
@M02034:409:000000000-BFKT7:1:2111:23769:14537 1:N:0:30
AAAGTCGAGGTGCCTAAAGTGGCAACCCAGACTGGTGCGCAGGTTGGTGGTGTAGAGCTTCCTGTAGCCGCATGGCGTTCGTACTTAAATATGGAACTAACCATTCCAATTTTCGCTGTCTCTTATACACATCTCCGAGCCCACGAGACT
+
CCCCBFCCBCABGGGGFGGGGGGHHHHGGHHGHHHGGHGGGGGGHHGEFGEFFGHHHHHHGFHHHHHHHGGGGGHHGFGGGFHHHHGHHHHHHHHHHHHHHHHHGHGHHHHHHHGGGGGHHHHHHHHHGHHHHHFGC@CDGGHGGCGGGH
@M02034:409:000000000-BFKT7:1:2111:2074:14541 1:N:0:30
AAAGTCGAGGTGCCTAAAGTGGCAACCCAGACTACTCCTTCTGTTGGTGGTGTAGAGCTTCCTGTAGCCGCAT
+
AAAB>DAADDBAGGGFFFFFFGDFHGGGGHHGHHBG3FG5BBFDDFCBCFEFA3FFF5BB5BFBB5DABBE0F
@M02034:409:000000000-BFKT7:1:2111:20050:14545 1:N:0:30
AAAGTCGAGGTGCCTAAAGTGGCAACCCAGAC
+
?3AAAFAADDAAFGFGGGGGGCFFFHFECGHG
@M02034:409:000000000-BFKT7:1:2111:17378:14548 1:N:0:30
AAAGTCGAGGTGCCTAAAGTGGCAACCCAGACTAAGAATAATGTTGGTGGTGTAGAGCTTCCTGTAGCCGCATGGCGTTCGTACTTAAATATGGAACTAACCATTCCAATTTTCGCTGTCTCTTATACACATCTCCGAGCCCACGAGACT
+
BCCCAFBCCCCCGGGGGGGFGGGHHHHGGHHGHHHHGHGHHGHHHHHGGGFFGFGGHHHHHHHHHHHHHGGGGGHHGGGGGGHHHHHHHHHHHGGHHGHHHGHHHHHHHGHHHGGGGGGHHHHHGHHFHHHHHHHHGCGGGGHGGGGGGH
@M02034:409:000000000-BFKT7:1:2111:19440:14552 1:N:0:30
AAAGTCGAGGTGCCTAAAGTGGCAACCCAGACTGGGTCGGGTGTTGGTGGTGTAGAGCTTCCTGTAGCCGCATGGCGTTCGTACTTAAATATGGAACTAACCATTCCAATTTTCGCTGTCTCTTATACACATCTCCGAGCCCACGAGACT
+
AABBAFABBBAAGGGGGGGGGGGHHHHGGGGGHHHHGGEGGGGEGCHEFGEFHHHGHHHGHHHHGHHHHGGGGGHHGGGGGGHHHHHHGHHHHHHGGHGHHHFFFGHGHHHHHFGGGGGHHGHHEHFHHHHHGFGHG/A??FGGGCGF?G
@M02034:409:000000000-BFKT7:1:2111:18005:14554 1:N:0:30
AAAGTCGAGGTGCCTAAAGTGGCAACCCAGACTCCGCCGACTGTTGGTGGTGTAGAGCTTCCTGTAGCCGCATGGCGTTCGTACTTAAATATGGAACTAACCATTCCAATTTTCGCTGTCTCTATACACATCTCCGAGCCCACGAGACTA
+
A>AAAFBBBDAAFGGGGCDFGGGGHHHGGHHGGHHGGGGGGCGHHFHGEGGGGHHFHHBGEFHEHFHHGEE/BEFHGGGGDEHGEHHHHFFHGFGFGFHFHHFFHHHEFFHHEGEGGG?BFHFFHHFFH<GHFGHG/>/>FHG?--<AG<
@M02034:409:000000000-BFKT7:1:2111:12828:14561 1:N:0:30
AAAGTCGAGGTGCCTAAAGTGGCCACCCAGACTTGGCCGCATGTTGGTGGTGTAGAGCTTCCTGTAGCCGCATGGCGTTCGTACTTAAATATGGAACTAACCATTCCAATTTTCGCTGTCTCTTATACACATCTCCGAGCCCACGAGACT
+
BBBBAFABBBAA4GGGGGGGGGGGGGHGGHHGHHHHGHGGGGGHHHHGGGAFFGHEHBGHHGGHHHFGHGGGGFHHGEGGEEFHHHHHHHGFHHFBGHHHHFHGHHHFHHHHHHGGGGCGHHHHHHHHHHHFEHH2D/CDGFHGFGDGGH
@M02034:409:000000000-BFKT7:1:2111:11516:14570 1:N:0:30
AAAGGCGAGGTGCCTAACGTGGCAACCCAGACTTTTGGGAAGGTTGGTGGTGTAGAGCTTGCTGTAGCCGCATGACGTTCGTACTTAAATATGGAACTAACCATTCCAATTTTCGCTGTCTCTTATACACATCTCCGAGCCCACGAGACT
+
>3AA3>A@D>AAFCG544AB4AAFGGAEFHFFCD5D52E23BAA3AA11EEBABGHBD3B3B@B@5B53>E>E?331B?B11FCFEGH3DGBEGF3C33BB03BF4B?GG3FD4E//?B23?BD?D3F3@GB2@22?B?/@?GFDFGADF
@M02034:409:000000000-BFKT7:1:2111:7053:14570 1:N:0:30
AAAGTCGAGGTGCCTAAAGTGGCAACCCAGACTACGAGTCATGTTGGTGGTGTAGAGCTTCCTGTAGCCGCATGGCGTTCGTACTTAAATATGGAACTAACCATTCCAATTTTCGCTGTCTCTTATACACATCTCGAGCCCACGAGACTA
+
BBBBBFBA>A>>FGGGGGGGBEFFGHHGGHHGHHHG2EFGFHBGGF2EFGEBFFFHGHHHHCFGGGFHGGFFGEFFE?EFE?GFHH@DGHBGGF3@GH3FGHHFHFFHHHHHHGGFECEFHFHGHHGFHFHFHFFFFFDCFHGGGCDGBF
@M02034:409:000000000-BFKT7:1:2111:10415:14585 1:N:0:30
AAAGTCGAGGTGCCTAAAGTGGCAACCCAGACTCATCAGAAGGTTGGTGGTGTAGAGCTTCCTGTAGCCGCATGGCGTTCGTACTTAAATATGGAACTAACCATTCCAATTTTCGCTGTCTCTTATACACATCTCCGAGCCCACGAGACT
+
AAABBFBBDBAAFGGGGFGGGFGCFHHDGGGGHHHHFHFFHHCHHFGFGGGFGGHDGDHHHFHHHHHGHGGGEFHFGGGFGFFFGHGFHFFGHGFHHHFCGHGHHHHEGHHHHG>EGGGFDFHHHHGFF2DGGFFEG/CCGGCFCCG?FH
@M02034:409:000000000-BFKT7:1:2111:10622:14585 1:N:0:30
AAAGTCGAGGTGCCTAAATTGGCAACCCAGACTGCGACTCAGGTTGGTGGTGTAGAGCTTCCTGTAGCCGCATG
+
AAAAAFA>D1AAFCGE1A3BBGFGFCGEEHFFHEFEE?FEABGGHHGEEEGFHFHBF1FHGCGGF2F2AE?/E>
@M02034:409:000000000-BFKT7:1:2111:11529:14586 1:N:0:30
AAAGTCGAGGTGCCTAAAGTGGCAACCCAGACTTGTGGGAAGGTTGGTGGTGTAGAGCTTCCTGTAGCCGCATGGCGTTCGTACTTAAATATGGAACTAACCATTCCAATTTTCGCTGTCTCTTATACACATCTCCGAGCCCACGAGAC
+
CCCCCFCCCCAAGGGGGGGGGGGGHHHFGHHGHHHG3A2B3EGHHHGGGGEFGHHDGHHHHHHHHHHHHGGEEGHHGGGGGGGGHHFHHHHHHHFFHHHHHHGHHHHHHGHHHHGGGGGHBFHHHHGHFHFHHHHGFBDGGGHGGDDDG
@M02034:409:000000000-BFKT7:1:2111:13987:14593 1:N:0:30
AAAGTCGAGGTGCCTAAAGTGGCAACCCAGACTGTGTGTCCTGTTGGTGGTGTAGAGCTTCCTGTAGCCGCATGGCGTTCGTACTTAAAGATGGAACTA
+
>1>>1BAAD@A11FGB1B1AEGGACFFFAHFGH11AABFD12FB1BAAAAAC/11DD1BB1F1BB2A2FE//>>BBEE>/E/>/BGHG@1BBB@C1BCF
@M02034:409:000000000-BFKT7:1:2111:16130:14599 1:N:0:30
AAAGTCGAGGTGCCTAAAGTGGCAACCCAGACTCAGCATCCGGTTGGTGGTGTAGAGCTTCCTGTAGCCGCATGGCGTTCGTACTTAAATATGGAACTAACCATTCCAATTTTCGCTGTCTCTTATACACATCTCCGAGCCCACGAGACT
+
CCCCCFCCCCCBGGGGGGGGFGGHHHHGGHHGHHHHHHHHHGGGGGGGGGEFGHHGHHHHHHHHHHHHHGGGGGHHGGGGGFGHHHHFGHHHHHDHHHHHHHGHHHHHHHHHHHGGGGGGHGHHHHHHGHHHHHGEECGGGGHGGGFDGH
@M02034:409:000000000-BFKT7:1:2111:5539:14599 1:N:0:30
AAAGTCGAGGTGCCTAAAGTGGCAACCCAGACTACTAAGAGTGTTGGGGGTGTAGAGCTCGC
+
>3AA>BA>D>AAEGGFGFDGAFCFHFGEGHHFHH3DFDG3BDFD5AA22AE0ABFGB5B31>
@M02034:409:000000000-BFKT7:1:2111:18166:14606 1:N:0:30
AAAGTCGAGGTGCCTAAAGTGGCAACCCAGACTAGTAAGCAGGTTGGTGGTGTAGAGCTTCCTGTAGCCGCATGGCGTTCGTACTTAAATATGGAACTAACCATTCCAATTTTCGCTGTCTCTTATACACATCTCCGAGCCCACGAGACT
+
AABCBFCCCCABGGGFGGGGGGGHHHHGGHHGHHHHHHHHHGHHHHGGGGEFGHHFHHHHHHHHHGHHHGGGGGHHGEGGGGHHGHHHHGHHHHHHHHHHHHHHHHGHHHHHHHGGGGGHHHHHGFGHHHHHHHHHF>DGGGHGGCGGGH
@M02034:409:000000000-BFKT7:1:2111:13701:14608 1:N:0:30
AAAGTCGAGGTGCCTAAAGTGGCAACCCAGACTAAGGGTACGGTTGGTGGTGTAGAGCTTCCTGTAGCCGCATGGCGTTCGTACTTAAATATGGAACTAACCATTCCAATTTTCGCTGTCTCTTATACACATCTCCGAGCCCACGAGACT
+
ABCCBFCCBBABGGGGGGGGGGGFHHHGGHHGHHHHHHHHHGGHGGGGGGGFGHHHHHHHHHHHGHHHHGGGGGHHGGGGGFHHHHHHHHHHHHHHFHHHHHHHHHHHHHHHHHGGGGFHGHHHHHHHHGHHHHFGFCGFDGHGGGGGGH
@M02034:409:000000000-BFKT7:1:2111:7775:14611 1:N:0:30
AAAGTCGAGGTGCCTAAAGTGGCAACCCAGACTAATTCGAATGTTGGTGGTGTAGAGCTTCCTGTAGCCGCATGGCGTTCGTACTTAAATATGGAACTAACCATTCCAATTTTCGCTGTCTCTTATACACATCTCCGAGCCCACGAGACT
+
BBABBFBBDBAAFGGGGGGGGGGFGHHGGHHGHHHHHHGHFGEGGFFFEGGFGHHHHFHHFGHHHHHHHGGGGGHHGEGEEGHHHHHGHHHHHGFFHFHHGHHHHGHHFHHHHHCGGGGFHGHHHHFGHFFHHGHHD/DCGGHGGGGDGH
@M02034:409:000000000-BFKT7:1:2111:13992:14612 1:N:0:30
AAAGTCGAGGTGCCTAAAGTGGCAACCCAGACTGGGTGTCCTGTTGGTGGTGTAGAGCTTCCTGTAGCCGCATGGCGTTCGTACTTAAATATGGAACTAACCATTCCAATTTTCGCTGTCTCTTATACACATCTCCGAGCCCACGAGACT
+
CCCCCFCCCCABGGGGGGGGGGGHHHHGGHHGHHHHGEGHHHHHHHHFGGGGHHHHHHHHHHHHHHHHHGGGGGHHGGGGGFHHHHHHHHHHHHHHHHHHHHHHHHHHHHHHHHGGGGGHHHHHHHHHGHHHHHHHGFGGGGHGGGGDGH
@M02034:409:000000000-BFKT7:1:2111:5909:14613 1:N:0:30
AAAGTCGAGGTGCCTAAAGTGGCAACCCAGACTCGTCAGCCGGTTGGTGGTGTAGAGCTTCCTGTAGCCGCATGGCGTTCGTACTTAAATATGGAACTAACCATTCCAATTTTCGCTGTCTCTTATACACATCTCCGAGCCCACGAGACT
+
BBBBBFBA?D>AGFGGFGGGGGGFCFGEFHGGHHGBEHFHHGGGGGGGGG1BBFHHGFHHHHHGHHHGHE>EGFHHEFGFAEFHHHHFHHGHHHHHFHGHFHHHFHHHHHHGHBEFGFFGGFHHGHHEGGGHHHFHGGG@CGGGGGGGCD
@M02034:409:000000000-BFKT7:1:2111:5542:14617 1:N:0:30
AAAGTCGAGGTGCCTAAAGTGGCAACCCAGACTAGTAAGTGTGTTGGTGGTGTAGAGCTTCCTGTAGCCGCATGGCGTTCGTACTTAAATATGGAACTAACCATTCCAATTTTCGCTGTCTCTTATACACATCTCCGAGCCCACGAGACT
+
BBABBFBBBB>AFGGGGGGGGGGFGHHGGHAEGHHDFGEFGGHHHEHGGCGFFFHBHHHHFGHHHGHFHEGGGFHFGEEFGEEGHHGHGHHHHG3BGHHHFGFHHHH?EHHHHEEFGGEFBFGEFHHGHGHHFHHFGFGG/FHEGGFGFH
@M02034:409:000000000-BFKT7:1:2111:22444:14618 1:N:0:30
AAAGTCGAGGTGCCTAAAGTGGCAACCCAGACTGGGCCGGGTGTTGGTGGTGTAGAGCTTCCTGTAGCCGCATGGCGTTCGTACTTAAATATGGAACTAACCATTCCAATTTTCGCTGTCTCTTATACACATCTCGAGCCCACGAGACTA
+
A?AA?FABB?AA4GGFGGGGFGGHHGFGGHHGHHHGHHFGGEGGGHHEFEAFFGHGHHHHHHHFGHHGHGGGGGHGFEGFGGHHHHFEFHGHHHHFFHEFGFEHHHFGHHFHHDCDDGGGFFHHHGFHFHFHCGHGFDD@FCEDGGGFHF
@M02034:409:000000000-BFKT7:1:2111:21980:14621 1:N:0:30
AAAGTCGAGGTGCCTAAAGTGGCAACCCAGACTAATCAGAGTGTTGGTGGTGTAGAGCTTCCTGTAGCCGCATGGCGTTCGTACTTAAATATGGAACTAACCATTCCAATTTTCGCTGTCTCTTATACACATCTCCGAGCCCACGAGACT
+
BBBBBFBBDBABGGGGGGGGGGGHHHHGGHHGHFFHGFGFGHHHHHGEFEBBBFGGFBFFHGHHHGHHHGGFFGHGEEFGGECHHHHFHHHHHF3EFHHHGHBFEFGFFHHHFFFGFFEGFFHGGG4B?2?FHHHGG?GCGGEGCGGFGH
@M02034:409:000000000-BFKT7:1:2111:14017:14625 1:N:0:30
AAAGTCGAGGTGCCTAAAGTGGCAACCCAGACTGATCCGAAGGTTGGTGGTGTAGGGCTTCCTGTAGCCGCATGGCGTT
+
AAABBFBBDDAAGGGGGGGGGGGCHHHGGHFEFHHD5B22A22BBGE111BFGBG312BA2BFGH5BF31EEEAGE/1>
@M02034:409:000000000-BFKT7:1:2111:22895:14635 1:N:0:30
AAAGTCGAGGTGCCTAAAGTGGCAACCCAGACTCGTTTGTCTGTTGGTGGTGTAGAGCTTCCTGTAGCCGCATGGCGTTCGTACTTAAATATGGAACTAACCATTCCAATTTTCGCTGTCTCTTATACACATCTCCGAGCCCACGAGACT
+
BCCCCFCCCCCCGGGGGGGGGGGHHHHGGHHGHHGHGGGHHHHHHHHEFGFFHHHHHFHHHHHHHHHHHGGGGGHHGGGGGFHHHHHHHHHHHHHHGHHFHHHHHGGGFHHHHHGGGGGHHHHHHHHGGHHHHHHHGCFCCGGGGGGGGF
@M02034:409:000000000-BFKT7:1:2111:18843:14636 1:N:0:30
AAAGTCGAGGTGCCTAAAGTGGCAACCCAGACTGGGTGTGGGGTTGGT
+
BB@BBFBB@BBAGGGGGGGGGGGHHHHGGHGGHHCAAEEGGGCGGG0A
@M02034:409:000000000-BFKT7:1:2111:17806:14641 1:N:0:30
AAAGTCGAGGTGCCTAAAGTGGCAACCCAGACTACGAATGGGGTTGGTGGTGTAGAGCTTCCTGTAGCCGCATGGCGTTCGTACTTAAATATGGAACTAACCATTCCAATTTTCGCTGTCTCTTATACACATCTCCGAGCCCACGAGACT
+
BBBBBFBBBBAAGGGGGGGGGGGHHHHGGHHGHGHGGHHHHGGGGGGEFGEFCFHFHFFGHEFFHHHHGGGGGEHHFEGEFEHHGHHHHGHGHHFFGHHFHHHHHHHHFGFHHGGGGGEGHHHHHGGGHHHHHHHHE/C?DGGFCGGGGH
@M02034:409:000000000-BFKT7:1:2111:16309:14651 1:N:0:30
AAAGTCGAGGTGCCTAAAGTGGCAACCCAGACTCCTGTGCAGGTTGGTGGTGTAGAGCTTCCTGTAGCCGCATGGCGTTCGTACTTAAATATGGAACTAACCATTCCAATTTTCGCTGT
+
A@AAAFAADD>ABGAGGGGGGGEFEHHEGA0ACA1AF1AE2D0A1BAEG/AF/FG2FHFHFGHG12B2AEEGGGHHG>>FAF0EEFHHGGEFFD11FGHHHHFHFFGHHBGGHGCGG/?
@M02034:409:000000000-BFKT7:1:2111:16050:14651 1:N:0:30
AAAGTCGAGGTGCCTAAAGTGGCAACCCAGACTCATAATTCGGTTGGTGGTGTAGAGCTTCCTGTAGCCGCATGGCGTTCGTACTTAAATATGGAACTAACCATTCCAATTTTCGCTGTCTCTTATACACATCTCCGAGCCCACGAGACT
+
CCCCCFCCCCCCGGGGGGGGGGGHHHHGGHHGHHHHHHHHHGHGGGGGGGGFHFHHHHHHHHHHHHHHHGGGGGHHGEGGGGHHHHHHHHHHHHFFHHHHHHGHHHGGHHHHHGGGGGGGHHHHHHHHGHHHHHHFF/CCGGHGGGGGGH
@M02034:409:000000000-BFKT7:1:2111:12342:14663 1:N:0:30
AAAGTCGAGGTGCCTAAAGTGGCAACCCAGACTAAGGGTGGGGTTGGTGGTGTAGAGCTTCCTGTAGCCGCATGGCGTTCGTACTTAAATATGGAACTAACCATTCCAATTTTCGCTGTCTCTTATACACATCTCCGAGCCCACGAGACT
+
AABBBFCCBBAAFGGGGGGGGGGHHHHGGHHGHHHHHHHGGGGGGGGGGGGFGGHGHHHHHHHHHHHHHGGGGEHGGEFGGEFHHGGHHHHHHHHHHHHHHHHHHHHGHHHHHHGGGGGHFHHGGHHHFGHHHHHHG@DGGFHGGCGGGH
@M02034:409:000000000-BFKT7:1:2111:8010:14687 1:N:0:30
ACAGTCGAGGTGCCTAAAGTGGCAACCCAGACTTCGTCGTCGGTTGGT
+
>1>>AFAA>A>>1FGGGGGGF1AFEGA0FGAEFGHFHGGGGEGGG//A
@M02034:409:000000000-BFKT7:1:2111:22700:14693 1:N:0:30
AAAGTCGAGGTGCCTAAAGTGGCAACCCAGACTCAGGGGACGGTTGGTGGTGTAGAGCTTCCTGTAGCCGCATGGCGTTCGTACTTAAATATGGAACTAACCATTCCAATTTTCGCTGTCTCTTATACACATCTCCGAGCCCACGAGACT
+
BBABAFBBBBBBGGGGGGGDGGGHHEHGFHHGHHHGHHGGGGGGGGGGGGFFGDGFHFFHFHHHHHFFGEGEEEFFFEGFFEFFHGHHGHHHHFDGHHFHHFHHHFHHHGGHHFGGGGFHGHHHGHGGHHHHHH22?<A?</GG@-@<DG
@M02034:409:000000000-BFKT7:1:2111:9423:14694 1:N:0:30
AAAGGCGAGGTGCCTAAAGTGGCAACCCAGACTAGTAAGAATGTTGGTGGTGAAGAGCTTCCTGTGGCCGCATGGCGT
+
>3AA>>A2D2>>GFFB4A4A5BFFGFFEGHHGHH35F5FFDBDDDAAB1E115BDGCBA35B5B53BBB>E>E>B1/?
@M02034:409:000000000-BFKT7:1:2111:17920:14706 1:N:0:30
AAAGTCGAGGTGCCTAAAGTGGCAACCCAGACTAAGTCGCAGGTTGGTGGTGTAGAGCTTCCTGTAGCCGCATGGCGTTCGTACTTAAATATGGAACTAACCATTCCAATTTTCGCTGTCTCTTATACACATCTCCGAGCCCACGAGACT
+
ABBBCFCCCCABGGGGGGGFGGGGHHHGGDFGHHHHGHGGGGGHHHGGGGEFGFHFHHHHHHHGHEHHHGGGGGHHGEGGGFGHHHHHHHHHGHHHHHHHHHHHHHHGHHHHHHGGGGGGHHHGFHHHGCHHHHHFE@CDGGHGGGGGGH
@M02034:409:000000000-BFKT7:1:2111:3120:14711 1:N:0:30
AAAGTCGAGGTGCCTAAAGTTGCAACCCAGACTAAGAATAAGGTTGGTGGTGTAGAGCTTCCTGTAGCCGCATGGCGTTCGTACTTAAATATGGAACTAACCATTCCAATTTTCGCTGTCTCTTATACACATCTCCGAGCCCACGAGACT
+
BABBBFABDBAAGGGGGGGGGGHHGHHGFHHGHFHHHHHGHGHGGFGFGGEFFFHFG5GHHHHGHHHHHGGGEGHHEEEFGEFHGHHHHHHHHHBDGHGHHFHHFHHFGHHHHFEGGGEFFHGFFGHFHFBFHHHHD/BFGEHGGGGG/G
@M02034:409:000000000-BFKT7:1:2111:4791:14725 1:N:0:30
AAAGTCGAGGTGCCTAAAGTGGCAACCCAGACTAAGAGTGGGGTTGGTGGTGTAGAGCTTCCTGTAGCCGCATGGCGTTCGTACTTAAATATGGAACTAACCATTCCAATTTTCGCTGTCTCTTATACACATCTCCGAGCCCACGAGACT
+
AABBAFBBBCAAGGGGGGGGFGGHHHHGGHHGHHHHHHFGFGGEFGGEEGFGHFHHGFGHHHHGGGHHHEFFGGHGGGGGGFHHHHHHHHGHGHFEFGFFFGBGHFGFHHHHHFEFGGFFHGHHHHGHGFGHGHGHGGGGCGHGGGGGGG
@M02034:409:000000000-BFKT7:1:2111:26021:14726 1:N:0:30
AAAGTCGAGGTGCCTAAAGTGGCAACCCAGACTGGGGTGCCGGTTGGTGGTGTAGAGCTTCCTGTAGCCGCATGGCGTTCGTACTTAAATATGGAACTAACCATTCCAATTTTCGCTGTCTCTTATACACATCTCCGAGCCCACGAGACT
+
AABBAFA>ADAAGGGG4GGGFGFHHHHGGHHGHHHHGGEGHEEEGGGGFGEFFHHHHFHHHHHHGHHGHEEGGGHHGEEFGEHHHHHGHHHHHHFGGHFHHHHGFGFHHHHHHHGGGGGHHHFHFHG@FFHHHGHFGCGCGGHGC@DGGF
@M02034:409:000000000-BFKT7:1:2111:7008:14731 1:N:0:30
AAAGTCGAGGTGCCTAAAGTGGCAACCCAGACTATTCAGATTTTTGGTGGTGCAGTGCTTCCTG
+
A3>AAFBB>A>>FGGGGGGGGFFBABGA22B2F35AB5DA5B5D5AEGFGGG33D5BBGG5BBG
@M02034:409:000000000-BFKT7:1:2111:16268:14731 1:N:0:30
AAAGTCGAGGTGCCTAAAGTGGCAACCCAGACTCATCAGCAGGTTGGTGGTGTAGAGCTTCCTGTAGCCGCATGGCGTTCGTACTTAAATATGGAACTAACCATTCCAATTTTCGCTGTCTCTTATACACATCTCCGAGCCCACGAGACT
+
BBCCAFABCCBBGGGGGGGGFGGHHHHGGHHGHHGHHFFFHHHGHHGE2AFAA3F5DDGF5FGEHBGFEFGEEFF1E?EFFEBGEHHBBFHDEG33GGDG3?3FF4GFFHFHGEFGFE?FGHHHHGFHFHHE2DGGFC@BDEGFGFGGGG
@M02034:409:000000000-BFKT7:1:2111:13080:14733 1:N:0:30
AAAGTCGAGGTGCCTAAAGTGGCAACCCAGACTAAGGATAAGGTTGGTGGTGTAGAGCTTCCTGTAGCCGCATGGCGTTCGTACTTAAATATGGAACTAACCATTCCAATTTTCGCTGTCTCTTATACACATCTCCGAGCCCACGAGACT
+
BABCCFCBCBBBGGGGGGGGGGGHHHHGGHHGHHHHFHHGHHHHHHGGGGGFFGHEHHHHHHHHHGHHHGGGGGHFGEGGEE2GHHHHHHHHHGHHHHHHHHHHHHHHHHHHHFGGGGGHHHGHHHHFFHHHHHHGGGGCGGHGCGGGGH
@M02034:409:000000000-BFKT7:1:2111:19325:14736 1:N:0:30
AAAGTCGAGGTGCCTAAAGTGGCAACCCAGACTGGGCGTAGGGTTGGTGGTGTAGAGCTTCCTGTAGCCGCATGGCGTTCGTACTTAAATATGGAACTAACCATTCCAATTTTCGCTGTCTCTTATACACATCTCCGAGCCCACGAGACT
+
CCCCCFCCCCCCGGGGGGGGGGGHHHHGGHHGHHHHHGGGGGGGHGGGGGGGFHHFGHHHHHHHHHHGHGGGGGHHGEGGGGHHHHHHHHHHHHHHHHHHHGFHHHHHHHHHHGGGGGEFHHHHHHGHHHGHHHHBEBDGGFHGGCGGGH
@M02034:409:000000000-BFKT7:1:2111:7868:14737 1:N:0:30
AAAGTCGAGGTGCCTAAAGTGGCAACCCAGACTTATCATCAGGTTGGTGGTGTAGAGCTTCCTGTAGCCGCATGGCGTTCGTACTTAAATATGGAACTAACCATTCCAATTTTCGCTGTCTCTTATACACATCTCCGAGCCCACGAGACT
+
CCCCCFCCCCCCGGGGGGGGGGGHHHHGGHHGHHHHHHHHHHHHHHGGGGGGHHHGHHHHHHHHHHHHHGGGGGHHGGGGGGFHHHHGHHHHHHGHGHHGHHGHHHHHHHHHHHGGGGGHHHHHHHHHGHHHHHHGGCGGGGHGGGGGGH
@M02034:409:000000000-BFKT7:1:2111:28276:14749 1:N:0:30
AAAGTCGAGGTGCCTAAAGTGGCAACCCAGACTACTCATCATGTTGGTGGTGTAGAGCTTCCTGTAGCCGCATGGCGTTCGTACTTAAATATGGAACTAACCATTCCAATTTTCGCTGTCTCTTATACACATCTCCGAGCCCACGAGACT
+
A3AAADABBBAAGCGGGGGFGGGHFGHAAGEGHGGHHHFHHHGHHHHFA?ABFFHFGHHHHFHGFGHHHGGGGGHHGEEEEEHHHHHFGHFHHHBGFHHFHHHHFHHHHGHHFGEFGGEFHHGHHFFGFFHHHHHEGCCCC/FF?CCDDF
@M02034:409:000000000-BFKT7:1:2111:7087:14750 1:N:0:30
AAAGTCGAGGTGCCTAAAGTGGCAACCCAGACTAAGAATACTGTTGGTGGTGTAGAGCTTCCTGTAGCCGCATGGCGTTCGTACTTAAATATGGAACTAACCATTCCAATTTTCGCTGTCTCTTATACACATCTCCGAGCCCACGAGACT
+
AAAA>FAABBBBGGGGGGGGFGGHFHHGGHHGHHHHHFGFBDGGBHHGEEGGGFHFFGHGHHHHG5GFHEFEFFGHGGGGGEFHHHGHHHGHHEGEFGFGFGEBGFHFHGHHHGGGGGEHHHGG4FGEHBHHHHFDGCCGGGHEC>C/EH
@M02034:409:000000000-BFKT7:1:2111:14903:14751 1:N:0:30
AAAGTCGAGGTGCCTAAAGTGGCAACCCAGACTACGAAGAATGTTGGTGGTGTAGAGCTTCCTGTAGCCGCATGGCGTTCGTACTTAAATATGGAACTAACCATTCCAATTTTCGCTGTCTCTTATACACATCTCCGAGCCCACGAGACT
+
ABBBAFBCCCAAGGGFGGGGGGGHHHHGGHHGHHHGGHGGHGHHHHHFGGGFHHHGHHHHHHHHHHHHHGGGGGHGGGGGGGHHHHHGHHGGHHHGHHHHHHGHHHHGHHHHHFGGGGGGHHHHHHHGGHHHHGGGDBDCFGHGGGGDGH
@M02034:409:000000000-BFKT7:1:2111:15477:14755 1:N:0:30
AAAGTCGAGGTGCCTAAAGTGGCAACCCAGACTCAGCCGCCGGTTGGTGGTGTAGAGCTTCCTGTAGCCGCATGGCGTTCGTACTTAAATATGGAACTAACCATTCCAATTTTCGCTGTCTCTTATACACATCTCCGAGCCCACGAGACT
+
BBBBBFBBBBAAGGGGGGGGGGGHFHHGGHHGHHHGHHGGGGGGGGGFGGFFHHHGHHHHHBGGG@5F3EE/EEG1EEE1EE2?FGHHFH?DGFDFCFHHHFDGEHHHFGHHD3>DBC<2>2@F2G2@F<B<FDF<//>@@.FFC@A.CG
@M02034:409:000000000-BFKT7:1:2111:7104:14757 1:N:0:30
AAAGTCGAGGTGCCTAAAGTGGCAACCCAGACTAAGAATAATGTTGGTGGTGTAGAGCTTCCTGTAGCCGCATGGCGTTCGTACTTAAATATGGAACTAACCATTCCAATTTTCGCTGTCTCTTATACACATCTCCGAGCCCACGAGACT
+
A3A3AFAADBAAGGGGGGGGGFFFGHHFFHHGHHHHGGHHHHHHHBCEAFGBFFHFFGHHHGGHGHHHHG?EGFHHGFGGGE2GGGFFFHBGHHGHHHBGHGHHHGHHHHHHHF?FG?EGHHGHFH4DFFFHHFGEFCBFGGHGGCGGGH
@M02034:409:000000000-BFKT7:1:2111:6278:14759 1:N:0:30
AAAGTCGAGGTGCCTAAAGTGGCAACCCAGACTGGGGGGAGGGTTGGTGGTGTAGAGCTTCCTGTAGCCGCATGGCGTTCGTACTTAAATATGGAACTAACCATTCCAATTTTCGCTGTCTCTTAACACATCTCCGAGCCCACGAGACTA
+
BBBBAFBBDBAABFGFGFGFGGGHFHHGGHHGHHHHGGGFGGGGHGGGGGDFFGHDGHHHHFGHGHHHHGGGGDHHGCDEDDFFHD=DGHFHGHGGFHHFGGFGHHHHHHHHHHGGGGGGGGGGGGFGGGGGGGGEFGGAFFFFFFFFFF
@M02034:409:000000000-BFKT7:1:2111:25881:14761 1:N:0:30
AAAGTCGAGGTGCCTAAAGTGGCAACCCAGACTGGGTGTCGTGTTGGTGGTGTAGAGCTTCCTGTAGCCGCATGGCGTTCGTACTTAAATATGGAACTAACCATTCCAATTTTCGCTGTCTCTTATACACATCTCCGAGCCCACGAGACT
+
BCCCCFBCCCAAGGGFGGGGGGGHHHHGGGHGHHHHCFEHGGGHFHHFGGAFFGGGGGHHHHHHGEGHHGGGGGGGGEFGFEEGHHGHHHGHHHGFFHFHGHFHHHHHBFHHHFGGGGGHHFHHHHFGFHFFCHHFECG//FHGGGGEGG
@M02034:409:000000000-BFKT7:1:2111:13356:14768 1:N:0:30
AAAGTCGAGGTGCCTAAAGTGGCAACCCAGACTTCGCGTCAGGTTGGTGGTGTAGAGCTTCCTGTAGCCGCATGGCGTTCGTACTTAAATATGGAACTAACCATTCCAATTTTCGCTGTCTCTTATACACATCTCCGAGCCCACGAGACT
+
BCCBBFCCCCABGGGGGGGGGGGHHHHGGHHGHHHGGGGG2EHHFHAEC?ECAFF5AFEFFGHHFD@FFEGEFEC1/EEFFFEFGGHEFGHDFGB33FGHF?3BGHBB?BG4GH?//?<F3HHHGHBH3B22GHHHGGG?D/CFDCDGGD
@M02034:409:000000000-BFKT7:1:2111:5499:14772 1:N:0:30
AAAGTCGAGGTGCCTAAAGTGGCAACCCAGACTAAGCCGAATGTTGGTGGTGTAGAGCTTCCTGTAGCCGCATGGCGTTCGTACTTAAATATGGAACTAACCATTCCAATTTTCGCTGTCTCTTATACACATCTCCGAGCCCACGAGACT
+
AAAAA@AADB2AGGGGGGGGGBE4EHHDGHFFGGHFFHGGEEHHHGHGGGAFGHHHHHHHHHHEBFGGHF?EEGHHGEEGGGHHGHHHHHFHHHGGHHHHHGFHHGHHHHHHHGGFGGEFHGHHHHHHHHHBGHHHGGCGGGHGGGGGGF
@M02034:409:000000000-BFKT7:1:2111:3343:14772 1:N:0:30
AAAGTCGAGGTGCCTAAAGTGGCAACCCAGACTCGGGGGTCGGTTGGTGGTGTAGAGCTTCCTGTAGCCGCATGGCGTTCGTACTTAAATATGGAACTAACCATTCCAATTTTCGCTGTCTCTTATACACATCTCCGAGCCCACGAGACT
+
BAABBFBBDBABGGGGGGGGGGGFGHHFGHHGGHGGGGGABEE>EGGEFGFEFFHHDGFHGHHEFEGGHEEEGGHHEGGGGGHHHHHHHHHFHFFFHHGGGHBGF>GFGHHHHGGGGDAFHHHFGHHHFFGHHHHHGCGGCGEEGGGGGH
@M02034:409:000000000-BFKT7:1:2111:20716:14782 1:N:0:30
AAAGTCGAGGTGCCTAAAGTGGCAACCCAGACTAAGATGCGGGTTGGTGGTGTAGAGCTTCCTGTAGCCGCATGGCGTTCGTACTTAAATATGGAACTAACCATTCCAATTTTCGCTGTCTCTTATACACATCTCCGAGCCCACGAGACT
+
BBCCBFCCBCBCGGGGGGGGGGGHHHHGGHHGHHHHHHHHGGGGGGGGGGGGHHHFGHHHHHHHHHHHHGGGGGHHGGGGGGHHHHHBHHHHHHHHGGGGHHHGHHFHHHHHHFGGGGGHHHHHHHFHHHHFHHHHG/C@CEGGGGGGGH
@M02034:409:000000000-BFKT7:1:2111:11807:14787 1:N:0:30
AAAGTCGAGGTGCCTAAAGTGGCAACCCAGACTGGTGTGAGGGTTGGTGGTGTAGAGCTTCCTGTAGCCGCATGGCGTTCGTACTTAAATATGGAACTAACCATTCCAATTTTCGCTGTCTCTTATACACATCTCCGAGCCCACGAGACT
+
BBBBBFABBB>AGGGGGGGGGGGHHHHGGHHGHHHHHHGHHHGGHGGFFGFFGHHGHHHHHHHHHGHHHGGGGGHHGGGGGGFHHHHGHHHHHHGHHHGHHEGHHHHHHHHHHHGGGGGHGHHHHHGHGHGHHFGHGGGGGGHGGFGDGF
@M02034:409:000000000-BFKT7:1:2111:20806:14794 1:N:0:30
AAAGTCGAGGTGCCTAAAGTGGCAACCCAGACTACTAATACTGTTGGTGGTGTAGAGCTTCCTGTAGCCGCATGGCGTTCGTACTTAAATATGGAACTAACCATTCCAATTTTCGCTGTCTCTTATACACATCTCCGAGCCCACGAGACT
+
BABBBFCCDBCBGGGGGGGGGGGHHHHGGHHGHHHGHHHHHHFGHHHEGGGFHHHFGHHHHHHHHHHHHGGGGGHHGGGGGGEHHHHFGGFHHHHHHHHHHHHHHHHHHGHHHHGGGGGHHGHHHHHHHHHHHHGHGBCGGGAFFCGCGH
@M02034:409:000000000-BFKT7:1:2111:25979:14811 1:N:0:30
AAAGTCGAGGTGCCTAAAGTGGCAACCCAGACTCGTCCTTCTGTTGGTGGTGTAGAGCTTCCTGTAGCCGCATGGCGTTCGTACTTAAATATGGAACTAACCATTCCAATTTTCGCTGTCTCTTATACACATCTCCGAGCCCACGAGACT
+
AB?AAFBBBB>AFFGDGGGFGBFFHHHCGHGGHHFFA?EHFHFHHHGEFFEF1BFFFGGFHFH5BFFGGEAEEEHFEBEEEEFFAGFGHHHHHGBFHHFFHGGFFHFFGHHHHHGGEEEGHHHHFHHHFFHHHHFHC>CCCEGGGCDDDF
@M02034:409:000000000-BFKT7:1:2111:6978:14812 1:N:0:30
AAAGTCGAGGTGCCTAAAGTGGCAACCCAGACTGTTCCGGGGGTTGGTGGTGTAGAGCTTCCTGTAGCCGCAT
+
>3AA3BA>A>>AGBGAAA4BABCGHGFEFFHFHHHHHHECEGC0A>E1?EBB1BFFD4B3BFFB34BB3?E>?
@M02034:409:000000000-BFKT7:1:2111:8979:14818 1:N:0:30
AAAGTCGAGGTGCCTAAAGTGGCAACCCAGACTATGGATGGTGTTGGTGGTGTAGAGCTTCCTGTAGCCGCATGGCGTTCGTACTTAAATATGGAACTAACCATTCCAATTTTCGCTGTCTCTTATACACATCTCCGAGCCCACGAGACT
+
BBBBBF3>>A>AEGGGGGGGGGGGHHHGGGHGHHHHHHHHABDGEHGGGGEBGHHEGHGHHFHGGGHHHGGGGEHHGEGFEE?GHHGGHHGFGHHHFFFGFHHHHHHHFHGHHFEGGGEFHGHHHHHHHHGHGHHFFCC@DGGGGCDEGH
@M02034:409:000000000-BFKT7:1:2111:9104:14823 1:N:0:30
AAAGTCGAGGTGCCTAAAGTGGCAACCCAGACTCCGACGACTGTTGGTGGTGTAGAGCTTCCTGTAGCCGCATGGCGTTCGTACTTAAATATGGAACTAACCATTCCAATTTTCGCTGTCTCTTATACACATCTCCGAGCCCACGAGACT
+
BBBBAFBCCCBBGGGGGGGGGGGHHHHGGHHEHHHGGGGGGGGGHHHGGGEFGGHGHHHHHHHHHHHHHGGGGGHHGGGGGGHHHHGHHHHHHHHHHHGGHHHHHHHGHHHHHGGGGGGGHGHHHHHHGFHHHHHGGBDDGGHGGGGGDG
@M02034:409:000000000-BFKT7:1:2111:24575:14825 1:N:0:30
AAAGTCGAGGTGCCTAAAGTGGCAACCCAGACTACGCCGCCTGTTGGTGGTGTAGAGCTTCCTGTAGCCGCATGGCGTTCGTACTTAAATATGGAACTAACCATTCCAATTTTCGCTGTCTCTTATACACATCTCCGAGCCCACGAGACT
+
BCCCCFBADCBCGGGGGGGGGGGHHHHGGHHGHHHGGGGGGGHHHHHGGGEFGHHHHHHHHHHHHHHHHGGGGGHHGGGGGGHHHHHHHHHHHHHGHHGHHHHHHHHGHHHHHHGGGGGHHHHHHHHHHHHHHHHGDBGFGGHGGGGGGG
@M02034:409:000000000-BFKT7:1:2111:5325:14844 1:N:0:30
AAAGTCGAGGTGCCTAAAGTGGCAACCCAGACTGGGCGGGGTGTTGGTGGTGTAGAGCTTCCTGTAGCCGCATGGCGTTCGTACTTAAATATGGAACTAACCATTCCAATTTTCGCTGTCTCTTATACACATCTCCGAGCCCACGAGACT
+
AABCBFBCCCABGGGGGGGGGGGHHHHGGGHGHHEHHGGGGEEGGHHEFGEFGFHHGGHHHHGFFGHGFEEEGGHFGGGGGFHHHHGGHHGHHHBFBHGGFHEHHHFHHHHHHHFDGGDDGHGHFHGHGHHHHHGFG@CGGGHGGGGGGH
@M02034:409:000000000-BFKT7:1:2111:21132:14853 1:N:0:30
AAAGTCGAGGTGCCTAAAGTGGCAACCCAGACTGGGATGCATGTTGGTGGTGTAGAGCTTCCTGTAGCCGCATGGCGTTCGTACTTAAATATGGAACTAACCATTCCAATTTTCGCTGTCTCTTATACACATCTCCGAGCCCACGAGACT
+
CCCCCFCCCCBCGGGGGGGGGGGHHHHGGHHGHHHHHHFHHHHHHHHGGGEFHHHHHHHHHHHHHHHHHGGGGGHGGGGGGGHHHHHHHHHHHHHHGGHHHHHHGHHHHHHHHFGGGFEHHHHHHHGHGHHHHHHHGBDCGGHGGGGCGH
@M02034:409:000000000-BFKT7:1:2111:16755:14861 1:N:0:30
AAAGTCGAGGTGCCTAAAGTGGCAACCCAGACTGCGTTGTCGGTTGGGGGTGTAGAGCTTCCTGTAGCCGCATGGCGTTCGTACTTAAATATGGAACTAACCATTCCAATTTTCGCTGTCTCTTATACACATCTCCGAGCCCACGAGACT
+
BCCCAFBCCCBBGGGGGGGFFGGHHHHGGHHGHGHGGDE2AEFEEFE0AEGGEDF@D5EG3FGDG@GBDEGEEGH1E?EFFEFGHHHHDHHGGG33GGFF202BB3FDGGGHHBFAEFBGFHFHBDGGFGFHHHH1C?DCGGFE--@ADG
@M02034:409:000000000-BFKT7:1:2111:27611:14865 1:N:0:30
AAAGTCGAGGTGCCTAAAGTGGCAACCCAGAC
+
AAAABFBBBBAAGGGGGGGGGFFGFHHGGGGG
@M02034:409:000000000-BFKT7:1:2111:19574:14867 1:N:0:30
AAAGTCGAGGTGCCTAAAGTGGCAACCCAGACTAATCATATTGTTGGTGGTGTAGAGCTTCCTGTAGCCGCATGGCGTTCGTACTTAAATATGGAACTAACCATTCCAATTTTCGCTGTCTCTTATACACATCTCCGAGCCCACGAGACT
+
BCCCCFCCCCBAGGGGGGGGGGGHHHHGGHHGHHHHHHHHHHHHHHHGGGFFGHHHHHHHHHHHHHHHHGGGGGHHGGGGGGHHHHHHHHHGHHEHFHGHHHGHHHHHHHHHHHGGGGGHHGHHHHHHHHHHHHGHG/DGFGHGGGGDFH
@M02034:409:000000000-BFKT7:1:2111:15798:14869 1:N:0:30
AAAGTCGAGGTGCCTAAAGTGGCAACCCAGACTCTTATGCCGGTTGGTGGTGTAGAGCTTCCTGTAGCCGCATGGCGTTCGTACTTAAATATGGAACTAACCATTCCAATTTTCGCTGTCTCTTATACACATCTCCGAGCCCATGAGACT
+
BBBBBFBBBBAAGGGGGGGFGGGHFHHGGHHGHHGHHGHFFECEG?EEEDFFF3GDGFGGFGHHBEGGGGGFEGFCEEEFFFFCEHHFGFHHHHBBGGFFF?3FF4D4FHHHF4EEEECGHGGHFBFGGFHHGGE2?/@CC/F0?1CDFG
@M02034:409:000000000-BFKT7:1:2111:23563:14874 1:N:0:30
AAAGTCGAGGTGCCTAAAGTGGCAACCCAGACTACTAATCATGTTGGTGGTGTAGAGCTTCCTGTAGCCGCATGGCGTTCGTACTTAAATATGGAACTAACTATTCCAATTTTCGCTGTCTCTTATACACATCTCCGAGCCCACGAGACT
+
CCCCCFCBBCAAFGGGGGGGGGGHHHHGGHHGHFAGDBGEDG5ABB2BAAEEA3D5A5AF5FEGF555B1E0BEC1>>EFE>21?FHF3FG@BB33ECFF334D44D44F3FF?/?E//B44DFFG444BD2FB3F?>/</?FEDDFGCH
@M02034:409:000000000-BFKT7:1:2111:12188:14878 1:N:0:30
AAAGTCGAGGTGCCTAAAGTGGCAACCCAGACTTAGTGTATTGTTGGTGGTGTAGAGCTTCCTGTAGCCGCATGGCGTTCGTACTTAAATATGGAACTAACCATTCCAATTTTCGCTGTCTCTTATTCACATCTCCGAGCCCACGAGACT
+
CCCCCFCCCCCCGGGGGGGGGGGHHHHGGHHGHHHHFGGHHHHHHHHFGGFFHHHHHHHHHHHHHHHHHGGGGGHHGEGGGGHHHHHHHHHHHHHHHHGGHHGHHHHHHHHHHHGGGGGHHHHHHH4EFHHHHHGHGGGGGGHGGGGGGH
@M02034:409:000000000-BFKT7:1:2111:28173:14881 1:N:0:30
AAAGTCGAGGTGCCTAAAGTGGCAACCCAGACTACTCCTCATGTTGGTGGTGTAGAGCTTCCTGTAGCCGCATGGCGTTCGTACTTAAATATGGAACTAACCATTCCAATTTTCGCTGTCTCTTATACACATCTCCGAGCCCACGAGACT
+
BBBBBFBBBBAAGGGGGGGGGGGGGGHDDDGFHHHGCFEGHHFHHGHEGEBBGFDGDFFHHGHFHHHHHGGFEEHCEEEEGEFGHHHFGHGHHFFHFHEHHHHHHHGGFGHHFFEGGE?DGHHHGGHGHHHHHHHFGCGGGGHGGGGGGF
@M02034:409:000000000-BFKT7:1:2111:10039:14887 1:N:0:30
AAAGTCGAGGTGCCTAAAGTGGCAACCCAGACTTCGCGTAATGTTGGTGGTGTAGAGCTTCCTGTAGCCGCATGGCGTTCGTACTTAAATATGGAACTAACCATTCCAATTTTCGCTGTCTCTTATACACATCTCCG
+
AABBAFBB@2AAGGGGGG4FGGDFGHHGDDADHHHGGGGG2FGEGHF111EFGHBGHHHHDGHHFFHFFECEEEGEEGGGGEHFFGDFBGFFHEB3FFDC30BBG?E4FFGHFBE/</C?GFGH1FFGFCFHGF@1A
@M02034:409:000000000-BFKT7:1:2111:28518:14889 1:N:0:30
AAAGTCGAGGTGCCTAAAGTGGCAACCCAGACTAATGATCAGGTTGGTGGTGTAGAGCTTCCTGTAGCCGCATGGCGTTCGTACTTAAATATGGAACTAACCATTCCAATTTTCGCTGTCTCTTATACACATCTCCGAGCCCACGAGACT
+
A>AAAFBBBBAAFGGFGGGGGGGHHHHGGHAFHHHHH5FHHHHFGHGFGCEFGFGBGHHFFFGHGFFGHGCEEEHGG1EFE1FGHGGGDGGHHBDGBGFBGHFG3FFGDFHHHGEEGG/GHFGHHHHEF22HBGBFE<B/>FHGG@@/<B
@M02034:409:000000000-BFKT7:1:2111:10022:14899 1:N:0:30
AAAGTCGAGGTGCCTAAAGTGGCAACCCAGACTTCGCGTAATGTTGGTGGTGTAGAGCTTCCTGTAGCCGCATGGCGTTCGTACTTAAATATGGAACTAACCATTCCAATTTTCGCTGTCTCTTATACACATCTCCGAGCCCACGAGACT
+
BBCBBFBBCCABGGGGGGGGGGGHHHHGGHHGHHHGGGGGEGHHHHHGGGGGGHHFHHHHHHHHHHHHGGGGGGHHGFGGGGGHHHHFHHHHHHHHGHFFHHFHHHHFGGHHHHGGGGGFFFHHBHFHFFHGHHGFG/CBGGEGCCGFGH
@M02034:409:000000000-BFKT7:1:2111:13900:14909 1:N:0:30
AAAGTCGAGGTGCCTAAAGTGGCAACCCAGACTGGGGTGGGGGTTGGTGGTGTAGAGCTTCCTGTAGCCGCATGGCGTTCGTACTTAAATATGGAACTAACCATTCCAATTTTCGCTGTCTCTTATACACATCTCCGAGCCCACGAGACT
+
CCCCBFBBCCBAGGGGGGGGGGGHHHHGGGHGHHHHGFEGGGGGGGGGGGGFHHHGHHHHFHHHHHHHHGGGGGHHGEGGGFGHHHHHHHGHHHGHHHHGGHHHHHGHHHHHHGGGGGGHHHHHHHHHHFHHHHHHGDGGGGHGGGGGGG
@M02034:409:000000000-BFKT7:1:2111:13881:14909 1:N:0:30
AAAGTCGAGGTGCCTAAAGTGGCAACCCAGACTGGTGATCGGGTTGGTGGTGTAGAGCTTCCTGTAGCCGCATGGCGTTCGTACTTAAATATGGAACTAACCATTCCAATTTTCGCTGTCTCTTATACACATCTCCGAGCCCACGAGACT
+
AAB@>FBBBBBBGGGGFGGGFGGHHHHGGHHGHHG5GD55BEFGGGGGFAEGGFGHHHGHHHHHHHHHHGGEEEHHGGGGGGHHGHHHHGHHHHHGHHFGFHGHHHHHHGHHHFGGGGGHHHHHHHF3?F2GFHFHG@CGCGHGGGGGGF
@M02034:409:000000000-BFKT7:1:2111:28519:14913 1:N:0:30
AAAGTCGAGGTGCCTAAAGTGGCAACCCAGACTAATGATCAGGTTGGTGGTGTAGAGCTTCCTGGAGCCGCATGGCGTTC
+
>AAA3BAABBAAFFBFBFGGGGDGH4GG2AFAFFHHHGFFBGFG3AEEFEEG13F5GGHEA3AF3AB21EEEGGHGE1/B
@M02034:409:000000000-BFKT7:1:2111:25181:14914 1:N:0:30
AAAGTCGAGGTGCCTAAAGTGGCAACCCAGACTTCTACGACGGTTGGTG
+
BA@ABFABBBAAGGGGGFGGGGGHHGHGGDHGGGEFHFF22EEGGC01A
@M02034:409:000000000-BFKT7:1:2111:13862:14915 1:N:0:30
AAAGTCGAGGTGCCTAAAGTGGCAACCCAGACTGGTGATCGGGTTGGTGGTGTAGAGCTTCCTGTAGCCGCATGGCGTTCGTACTTAAATATGGAACTAACCATTCCAATTTTCGCTGTCTCTTATACACATCTCCGAGCCCACGAGACT
+
BAABAFBABBBBGFGFGGGGGGGHHHHGGHHGHHDHFFGHGGGCFEGAEEEEHHGGHHHHHHHHGFHGHFGFFGHHGGGGGGHGGHHHFHHHHHBDFFFFFEEGGGBGHHHHHHGGGGGGHGHHHHHHBGHHHHFGG?FCG<GGGCFGGH
@M02034:409:000000000-BFKT7:1:2111:27293:14920 1:N:0:30
AAAGTCGAGGTGCCTAAAGTGGCAACCCAGACTTTGCCTTGTGTTGGTGGTGTAGAGCTTCCTGTAGCCGCATGGCGTTCGTACTTAAATATGGAACTAACCATTCCAATTTTCGCTGTCTCTTATACACATCTCCG
+
BBBBBFBADBBBGGFFGGGGGGGGHHHGGDHEHHFHC35DHFGFHHGGGGEFEHHHHHHHHGHHDGFFGGGCGGHGGGGGGGHHHHHFHGHFHED3CGGHGHGHHHHHHHGHHGGGGGGGHHHHHHHHHGDGGGGF?
@M02034:409:000000000-BFKT7:1:2111:18440:14920 1:N:0:30
AAAGTCGAGGTGCCTAAAGTGCCAACCCAGACTGTTGGGGG
+
AAAAAFAADDAAGGGGGDAAB1ADBFGA00F0A1F2F00AA
@M02034:409:000000000-BFKT7:1:2111:3383:14923 1:N:0:30
AAAGTCGAGGTGCCTAAAGTGGCAACCCAGACTGGTACGCAGGTTGGTGGTGTAGAGCTTCCTGTAGCCGCATGGCGTTCGTACTTAAATATGGAACTAACCATTCCAATTTTCGCTGTCTCTTATACACATCTCCGAGCCCACGAGACT
+
AABBBFAA3A>>BGGGFGGGGFFHHHHEFGHFGHE5DAEAEEEHGBEECGEBBFHGHGHHHGHHHGGHHGEFGEGFEEFFE?BGFGFBFG@DGHGHFFGFHHHFFHHHHHFHHHGGGGDFFDGHHHFFGGGGHGHHG@DBCEHECFGDGH
@M02034:409:000000000-BFKT7:1:2111:27273:14924 1:N:0:30
AAAGTCGAGGTGCCTAAAGTGGCAACCCAGACTACTCAGACGGTTGGTGGTGTAGAGCTTCCTGTAGCCGCATGGCGTTCGTACTTAAATATGGAACTAACCATTCCAATTTTCGCTGTCTCTTATACACATCTCCGAGCCCACGAGACT
+
BBBBBFBBBBAAGGGGGGGGGGG4FGHEFHHGH33AGFGHBEGGGGGFGGFFHHHHGHHHHHHHGHHGGGGGGGHGGEGGEEGHHGGHDHHHHHDFGGF3FFHHHHHGHHFHHGGEFGGHHHHHHHHGDGHFHHGHGGGGGGHGGC?DDF
@M02034:409:000000000-BFKT7:1:2111:17626:14924 1:N:0:30
AAAGTCGAGGTGCCTAAAGTGGCAACCCAGACTCAGACTCAGGTTGGTGGTGTAGAGCTTCCTGTAGCCGCATGGCGTTCGTACTTAAATATGGAACTAACCATTCCAATTTTCGCTGTCTCTTATACACATCTCCGAGCCCACGAGACT
+
BABABFBBBBBAGGGGGGGGGGGGFHGGGHHGHHHHGHHHHGFFHHGGEEGFEDGDHFGFHCGFHFHHHGGGEGHHGGGGGFGHEHHFHHBGHHFFGHHEGBGGBGHF?FGHHBEECEFDHFDGFG3D3CGHHGHFGCGC?FEGGGC?EG
@M02034:409:000000000-BFKT7:1:2111:13876:14926 1:N:0:30
AAAGTCGAGGTGCCTAAAGTGGCAACCCAGACTGGTGATCGGGTTGGTGGTGTAGAGCTTCCTGTAGCCGCATGGCGTTCGTACTTAAATATGGAACTAACCATTCCAATTTTCGCTGTCTCTTATACACATCTCCGAGCCCACGAGACT
+
BBBBBFBBBBABGGGGGGGGGGGHHHHGGHHGHHHHHHHHGGGHFEGGGGGFHHHHGHHHHHHHHHHHHGGGFGHHGGGGGGHHHHHHHHHHHHGBGHFHHHHHHHGHHHHHHHGGGGGHHHHHGHFHHHHHHHHHG?GCGGHGGCDFGH
@M02034:409:000000000-BFKT7:1:2111:14656:14927 1:N:0:30
AAAGTCGAGGTGCCTAAAGTGGCAACCCAGACTGGGGGTTGGGTTGG
+
BBCCCFCCCCCCGGGGGFGGGGGHHHHGGH2BCGH2EFE0AEEG1EE
@M02034:409:000000000-BFKT7:1:2111:25168:14927 1:N:0:30
AAAGTCGAGGTGCCTAAAGTGGCAACCCAGACTTCTACGACGGTTGGTGGTGTAGAGCTTCCTGTAGCCGCAT
+
ABBBADABBBBBGGGGGGGGGGGHHHHGGHGGHFFHFEFDCCEEEECA11FEA3D55AA3AFFGB5@5E1E>E
@M02034:409:000000000-BFKT7:1:2111:23108:14929 1:N:0:30
AAAGTCGAGGTGCCTAAAGTGGCAACCCAGACTACGAGGCAGGTTGGTGGTGTAGAGCTTCCTGTAGCCGCATGGCGTTCGTACTTAAATATGGAACTAACCATTCCAATTTTCGCTGTCTCTTATACACATCTCCGAGCCCACGAGACT
+
BCCCBFBCCCBBGGGGGGGGGGGHHHHGGHHGHHHGGGGGGGGGHHGGGGGGHHHFHHHHHHHHHHHHHGGGGGHHGGGGGGGHHHHFHHHHHHHGHHHHHHHHHHHHEGHHHHGGGGDHHHHHGHHHHHFHHHHHF/DCCGHGGCGGGH
@M02034:409:000000000-BFKT7:1:2111:21454:14930 1:N:0:30
AAAGTCGAGGTGCCTAAAGTGGCAACCCAGACTCAGCAGAAGGTTGGTGGTGTAGAGCTTCCTGTAGCCGCATGGCGTTCGTACTTAAATATGGAACTAACCATTCCAATTTTCGCTGTCTCTTATACACATCTCCGAGCCCACGAGACT
+
BBCCBFBCCCABGGGGGGGGGGGHHHHGGHHGHHHHHHHHHHHHHHGGGGGFHHHHHHFHHHHHHHHHHGGGGGHHGGGGGGHHHHGHHHHHHHHFHHHHHHHHHHHHHHHHHHGGGGGHHHHHHHHHGHHHGHHHGGGGGGHGGGGGGH
@M02034:409:000000000-BFKT7:1:2111:24861:14933 1:N:0:30
AAAGTCGAGGTGCCTAAAGTGGCAACCCAGACTAAGCCTTATGTTGGTGGTGTAGAGCTTCCTGTAGCCGCATGGCGTTCGTACTTAAATATGGAACTAACCATTCCAATTTTCGCTGTCTCTTATACACATCTCCGAGCCCACGAGACT
+
CCCCCFCCBCABGGGGGGGGGGGHHHHGGHHGHHHHHHHHHHHHHHHGGGGGHHHHHHHHHHHHHHHHHGGGGGHHGGGGGGHHHHHHHHHHHHHHHHHGHHGHGHGHHHHHHHGGGGFGHHHHHHGHHHHHHHHHG@DGGGHGGGGGGH
@M02034:409:000000000-BFKT7:1:2111:21994:14937 1:N:0:30
AAAGTCGAGGTGCCTAAAGTGGCAACCCAGACTCATGCTCATGTTGGTGGTGTAGAGCTTCCTGTAGCCGCATGGCGTTCGTACTTAAATATGGAACTAACCATTCCAATTTTCGCTGTCTCTTATACACATCTCCGAGCCCACGAGACT
+
BBBBBFBBBBBBGGGGGFGGCGFHHHHGGHHGHHCHFHGH5DGHHHGGGGGGHHH5GHHHFHHHHHHGHGGFEGHGCFGGGGGHHHBGBGGFHHBBGHB3@FFHHHHBHGHHHFEGFEEHHGHHFHFDFGHHHHFGD@?CCGHGGCC/AD
@M02034:409:000000000-BFKT7:1:2111:21782:14939 1:N:0:30
AAAGTCGAGGTGCCTAAAGTGGCAACCCAGACTCAGTCGTCGGTTGGTGGTGTAGAGCTTCCTGTAGCCGCATGGCGTTCGTACTTAAATATGGAACTAACCATTCCAATTTTCGCTGTCTCTTATACACATCTCCGAGCCCACGAGACT
+
ABBBAFCCCCBBGGGGGGGGGGGHHHHGGHHGHHHHHHGFGGGFGGGEFFEFHHHGHHHHHHHHHHHHHGGEGGHHGGGGGECHHHHGGHHHHHFFGHGFHHHHHGHHHHHHHGGDGGGHHHHHHHHHHFHHHHHFGCGFGGHGGGGGGH
@M02034:409:000000000-BFKT7:1:2111:9581:14941 1:N:0:30
AAAGTCGAGGTGCCTAAAGTGGCAACCCAGACTTCGACTTATGTTGGTGGTGTAGAGCTTCCTGTAGCCGCATGGCGTTCGTACTTAAATATGGAACTAACCATTCCAATTTTCGCTGTCTCTTATACACATCTCCGAGCCCACGAGAC
+
CC@CCFCCCCBBGGGGGGGGGGGHHHHGGHHGH5G2F22B5FHHHHHGGGGFHHHHHHHHHHHHHHHHHGGGGGHHGGGGGGHHHHHHHHHHHHHHHHHHGGGHHHHHHHHHHHGGGGGFHHHHHHHHHHHHHHFHGCDCGGHGGGGGG
@M02034:409:000000000-BFKT7:1:2111:29489:14943 1:N:0:30
AAAGTCGAGGTGCCTAAAGTGGCAACCCAGACTAATAATCAGGTTGGTGGTGTAGAGCTTCCTGTAGCCGCATGGCG
+
BBBBAFAADDAAFGGGGGGGGGGHFEGGGHHGFGDGHCHFEEGD3FEA2EEE13FD5BA35FAFFDA5BEFEFE11>
@M02034:409:000000000-BFKT7:1:2111:9634:14947 1:N:0:30
AAAGTCGAGGTGCCTAAAGTGGCAACCCAGACTACGCGTCAGGTTGGTGGTGTAGAGCTTCCTGTAGCCGCATGGCGTTCGTACTTAAATATGGAACTAACCATTCCAATTTTCGCTGTCTCTTATACACATCTCCGAGCCCACGAGACT
+
CCCCCFCCCCABGGGGGGGGGGGHHHHGGHGGH3EEEEG?21BGFGFFF?EFGHHFFHHHFHHHHDHGGGGEFGGGGGGGGGHHHHD3FHHHHHFHHHHHEGFGHGHHHHHHHHGGGGGGHHHHHHFHHHFHHHHGG/@DGGGGGGGGGH
@M02034:409:000000000-BFKT7:1:2111:26621:14954 1:N:0:30
AAAGTCGAGGTGCCTAAAGTGGCAACCCAGACTTCGGCTGCGGTTGGTGGTGTAGAGCTTCCTGTAGCCGCATGGCGTTCGTACTTAAATATGGAACTAACCATTCCAATTTTCGCTGTCTCTTATACACATCTCCGAGCCCACGAGACT
+
AABAAFAABBAAGFGGGGGGGGGHHGHGGDHGHHHGEEGGFGGEEAEFGGGFGFGHHGHHFHHHHHHHHGGGGGHHGFGGGGFHHHFGFHBDGFHHFHHGHHHGFHHHFHGHHHGGGGGGFHHFHHHHFFBFGHDHF@F?@GGGGGGGGD
@M02034:409:000000000-BFKT7:1:2111:19618:14954 1:N:0:30
AAAGTCGAGGTGCCTAAAGTGGCAACCCAGACTCATCA
+
CBCCCFBCBCCCGGGGGGGGGGGHHHHGGHGGHBH555
@M02034:409:000000000-BFKT7:1:2111:6700:14957 1:N:0:30
AAAGTCGAGGTGCCTAAAGTGGCAACCCAGACTTCTGGTAGGGTTGGTGGTGTAGAGCTTCCTGTAGCCGCATGGCGTTCGTACTTAAATATGGAACTAACCATTCCAATTTTCGCTGTCTCTTATACACATCTCCGAGCCCACGAGACT
+
AABBAFBBCCAAGGGGGGGGFGGHHHHGGHHGHHHHHHGHHGGFGGGFGGFGHHHHGHHHHHHHGGGHHEGGGGHGGGGGGGHHHHHGHHHHHGFFFHFGFGFGHGFHHHHHHFGGGGGHHHHHHHGGHEHEHHHHGDFDGGHGGGCFDF
@M02034:409:000000000-BFKT7:1:2111:10708:14958 1:N:0:30
AAAGTCGAGGTGCCTAAAGTGGCAACCCAGACTAAGAATAATGTTGGTGGTGTAGAGCTTCCTGTAGCCGCATGGCGTTCGTACTTAAATATGGAACTAACCATTCCAATTTTCGCTGTCTCTTATACACATCTCCGAGCCCACGAGACT
+
AAAAADAADDAABGGGGGGGDFFBFGHCFCCEHFDF11BBAGDHH2BEC?GFH1G2A1GGGCGHHFBFFECAEEHGGGEEFEBGHHBBGG@GHE11EGDC1C1GHFF2BBEHH>/?EEEDGFGH1G2DD11FFHFB?/><<<C?/@@/AH
@M02034:409:000000000-BFKT7:1:2111:24125:14959 1:N:0:30
AAAGTCGAGGTGCCTAAAGTGGCAACCCAGACTCCTGGTAGGGTTGGTGGTGTAGAGCTTCCTGTAGCCGCATGGCGTTCGTACTTAAATATGGAACTAACCATTCCAATTTTCGCTGTCTCTTATACACATCTCCGAGCCCACGAGACT
+
BBCCAFBBCCABGGGGGGGGGGGHHHHGGHHGHHHHHHHHHGGGHGGGGGGGHGHHHHHHHHHHHHHHHGGGGGHHGFGFGGHHHHHHHHHHHHHHHHHGHHGHGHHHHHHHHHGGGGGGHHHHHHHHHHHGHHHHFCGFGGHGGGGGGH
@M02034:409:000000000-BFKT7:1:2111:20222:14961 1:N:0:30
AAAGTCGAGGTGCCTAAAGTGGCAACCCAGACTTCTACTACGGTTGGTGGTGTAGAGCTTCCTGTAGCCGCATGGCGTTCGTACTTAAATATGGAACTAACCATTCCAATTTTCGCTGTCTCTTATACACATCTCCGAGCCCACGAGACT
+
BCBCAFCCCCBCGGGGGGGGGGGHHHHGGHHGHHHHHHHHHGGHGGGGGGGFGHHGHHHHHHHHHHHHHGGGGFHHGEGGGGHGHHHHHHHHHHHHGHGFFHFHHHFHHHHHHHGGGGGHHHHHHHHGFFHHHHFHE@DCGGGGGGGGFD
@M02034:409:000000000-BFKT7:1:2111:20636:14971 1:N:0:30
AAAGTCGAGGTGCCTAAAGTGGCAACCCAGACTTATCCGCCGGTTGGTGGTGTAGAGCTTCCTGTAGCCGCATGGCGTTCGTACTTAAATATGGAACTAACCATTCCAATTTTCGCTGTCTCTTATACACATCTCCGAGCCCACGAGACT
+
AAABAFBCCCBAGGGGGGGGGGGHHHHGGHHGHHHGGHGGGGGGGGGGFGEFGHFGHFHHHGHGGHHHHGGGFEHHGEGGGFFHHHGHHHGHHHGHFHHFHHHHHHHHFHHHHGGGGGGFHFHHHHHFHFFHHHGBC/C@?CGGCGGGGH
@M02034:409:000000000-BFKT7:1:2111:16269:14971 1:N:0:30
AAAGTCGAGGTGCCTAAAGTGGCAACCCAGACTGGGGCTTATGTTGGTGGTGTAGAGCTTCCTGTAGCCGCATGGCGTTCGTACTTAAATATGGAACTAACCATTCCAATTTTCGCTGTCTCTTATACACATCTCCGAGCCCACGAGACT
+
CCCCCFCCCCBCGGGGGGGGGGGHHHHGGGHGHGHFCGGHHHHHHHHGGGEFGGGHHHHHHHHHHHHHHGGGGGHHGGGGGGHHHHFGHHHHHHHHHHGHHHGHHHGHDGHHHHGGGGGGHFHHHHHHGGGGHHHFG?CCGGHGGCGFGH
@M02034:409:000000000-BFKT7:1:2111:16471:14972 1:N:0:30
AAAGTCGAGGTGCCTAAAGTGGCAACCCAGACTCATGGGACTGTTGGTGGTGTAGAGCTTCCTGTAGCCGCATGGCGTTCGTACTTAAATATGGAACTAACCATTCCAATTTTCGCTGTCTCTTATACACATCTCCGAGCCCACGAGACT
+
BBCCAFCCCBABGGGGGGGGGGGHHHHGGHHGHHHHHHHHHHHGFHHEFGGGHHHFFFHGHHHHHGHHHFGFGGHHGGGGGEGHFHHHHHHHHHGGGHFGFGEGHFFGFHHHHFGGGGGGHGHHGDGHFHHHHHGGE</@FEGGGGGGGF
@M02034:409:000000000-BFKT7:1:2111:12238:14975 1:N:0:30
AAAGTCGAGGTGCCTAAAGTGGCAACCCAGACTGCGAAGCAGGTTGGTGGTGTAGAGCTTCCTGTAGCCGCATGGCGTTCGTACTTAAATATGGAACTAACCATTCCAATTTTCGCTGTCTCTTATACACATCTCCG
+
A?3AAFBBBDBBCGGGGGGGFGGHHFH2FE2AEGFEGCCG3FCAGBEA1AEFAEGB55BFGHHHHFFDHEG@EEFHG>EFGE?FEF433BF4GFF33FDCGFBGHFH4FGBGF4/EA??122FGFHHFDH1F11GB<
@M02034:409:000000000-BFKT7:1:2111:2201:14975 1:N:0:30
AAAGTCGAGGTGCCTAAAGTGGCAACCCAGACTACGACTCCGGTTGGTGGTGTAGAGCTTCCTGTAGCCGCATGGCGTTCGTACTTAAATATGGAACTAACCATTCCAATTTTCGCTGTCTCTTATACACATCTCCGAGCCCACGAGACT
+
3AAB>BAADDBBGGGFFDGGGGGFHHGGGHHGHHHEGGGGFDEAAEEB1EEFGFGDDFGBAGDFBFG@EEE>FBBAEEFFEEHHFGHHGHHFHH3BFHGEGEFBGBDGDHHHHFGGGDFGHHHHFFFHEHHHHFG<A/>/@FGFGGGGGH
@M02034:409:000000000-BFKT7:1:2111:8606:14980 1:N:0:30
AAAGTCGAGGTGCCTAAAGTGGCAACCCAGACTGGTGGTGGGGTTGGTGGTGTAGAGCTTCCTGTAGCCGCATGGCGTTCGTACTTAAATATGGAACTAACCATTCCAATTTTCGCTGTCTCTTATACACATCTCCGAGCCCACGAGACT
+
BBBABFBAAA>AGGGGGGGGGGGHHHHGDHHGHHHGFEEFEGGGFCGFGGEBFGHGHHHHHGHHHHHHHGGGFEHHGFGFE?2FGHGHHHHHHHFHHHFHHHHHHHHGHHHHHHGGGDGHHHHHGHGHHGFHHHHHGFCDFGHFGGFCDH
@M02034:409:000000000-BFKT7:1:2111:15769:14980 1:N:0:30
AAAGTCGAGGTGCCTAAAGTGGCAACCCAGACTACGGC
+
BBBCBFBCCCBCGGGGGGGGGGGHHHHGGHAEHBG22E
@M02034:409:000000000-BFKT7:1:2111:17199:14984 1:N:0:30
AAAGTCGAGGTGCCTAAAGTGGCAACCCAGACTTGTGAGCGGGTTGGTGGTGTAGAGCTTCCTGTAGCCGCATGGCGTTCGTACTTAAATATGGAACTAACCATTCCAATTTTCGCTGTCTCTTATACACATCTCCGAGCCCACGAGACT
+
BBCCCFCCCBBBGGGGGGGGGGGHHHHGGHHGHHHHGHHHGGGGGGGGGGGFHHHEFFHHFHGHHGHHHGGEFFHFEEGGGGGGHHHEFHHHHGGFFHEFFH3FGGHHHGHHHGCDGDGHGHHHGHDGHG2GHHGHF<CCGGHGG?DGDH
@M02034:409:000000000-BFKT7:1:2111:17996:14984 1:N:0:30
AAAGTCGAGGTGCCTAAAGTGGCAACCCAGACTCATAATCATGTTGGTGGTGTAGAGCTTCCTGTAGCCGCATGGCGTTCGTACTTAAATATGGAACTAACCATTCCAATTTTCGCTGTCTCTTATACACATCTCCGAGCCCACGAGACT
+
CCCCBFCBDBABGGGGGGGGGGGHHHHGGHH2A3AFGGHHCGHHHHEE2AFE13F5BD3FDGHHGFFFFAE0EEE1>BEFEF2GEGG3BGHBEE33FFG33B3@FH44?BGFH4>/?<?FE4FGGF4?4FDCGHE2C<C@/</</>@D/F
@M02034:409:000000000-BFKT7:1:2111:13465:14989 1:N:0:30
AAAGTCGAGGTGCCTAAAGTGGCAACCCAGACTACGAATATGGTTGGTGGTGTAGAGCTTCCTGTAGCCGCATGGCGTTCGTACTTAAATATGGAACTAACCATTCCAATTTTCGCTGTCTCTTATACACATCTCCGAGCCCACGAGACT
+
BACCCFCCCBBCGGGGGGGGGGGGHHHGGHGGHHHGEHHGHHHHGFGFGGEBFGHHHGHHHHHHHHHHHGGGGGHHGGGGGGHHHHHHHHGHHHHFHHHHHHHHHGHGHHGHHHGGGDGFHGHHGHGFHFFHHHFHDC@CGGHGGGGGGG
@M02034:409:000000000-BFKT7:1:2111:29323:15014 1:N:0:30
AAAGTCGAGGTGCCTAAAGTGGCAACCCAGACTAATAATAAGGTTGGTGGTGTAGAGCTTCCTGTAGCCGCATGGCGTTCGTACTTAAATATGGAACTAACCATTCCAATTTTCGCTGTCTCTTATACACATCTCCGAGCCCACGAGACT
+
CCCCCFBBCBBBGGGGGGGGGGGHHHHGGHHGHGHFHDGF55BGAG2AF?GFGFFDG5BG5G5F55D5BEE0EEAC0E>?E>BFFFHHEDGHHHF3FHHHF1?GG4GF4FEHF4/?EEGHGFFHGHF4F22FGFBGG?CC//GG?/>/<G
@M02034:409:000000000-BFKT7:1:2111:5569:15014 1:N:0:30
AAAGTCGAGGTGCCTAAAGTGGCAACCCAGACTAGTTCTAAGGTTGGTGGTGTAGAGCTTCCTGTAGCCGCATGGCGTTCGTACTTAAATATGGAACTAACCATTCCAATTTTCGCTGTCTCTTATACACATCTCCGAGCCCACGAGACT
+
BBB@AFBBBBABGGGGGGGGGGGHHHHGGHHGHHHHHHHGHHHHHFGEFGDFFFHHGHHHHHHHHHHHHGGGGGHHGGGGGGHHHHGHEHHHHHHGHHHEFHGHHHHGHHHHHHGGGGGHHHHHHHGHGHHHHFFHGGFGGGHGGGGCDH
@M02034:409:000000000-BFKT7:1:2111:24254:15027 1:N:0:30
AAAGTCGAGGTGCCTAAAGTGGCAACCCAGACTCAGACTGCTGTTGGTGGTGTAGAGCTTCCTGTAGCCGCATGGCGTTCGTACTTAAATATGGAACTAACCATTCCAATTTTCGCTGTCTCTTATACACATCTCCGAGCCCAC
+
CCCCAFCCCCABGGGGFGGGGGGHHHHGGHHGHGHGGHHHGHHHHHHAFGGGGFG5A5FGFHHF5AF5FEGCGGGFGBEFFE2ECGHHFFHGHF33GHGFC?3FDFGD?GGHHGE/EAEBHGGGFFF4?BGHHFH2B<<BGAFA
@M02034:409:000000000-BFKT7:1:2111:22105:15031 1:N:0:30
AAAGTCGAGGTGCCTAAAGTGGCAACCCAGACTGGTTATAGGGTTGGTGGTGTAGAGCTTCCTGTAGCCGCATGGCGTTCGTACTTAAATATGGAACTAACCATTCCAATTTTCGCTGTCTCTTATACACATCTCCGAGCCCACGCG
+
AA33>DAABBAAFGGFGGGGGGGHHHCFAFFFHHHHBBGHHFHFGEEECAEBGGH5GHFGHHHGFHFGGGGEEGHHGGGGGEEHEHF3FHFHHH33BF3GHFHHHHE4GFHHHH//EEEFH4GHDGFGFGFGHGFDE/>/</FE//<
@M02034:409:000000000-BFKT7:1:2111:10017:15031 1:N:0:30
AAAGTCGAGGTGCCTAAAGTGGCAACCCAGACTCATAATCATGTTGGTGGTGTAGAGCTTCCTGTAGCCGCATGGCGTTCGTACTTAAATATGGAACTAACCATTCCAATTTTCGCTGTCTCTTATACACATCTCCGAGCCCACGAGAC
+
BBBBBF?BBBBBGGGGGGGGGGGGHHHGGHHGHF3D5DBGH5AGGHHGGGGGHHHHHHHHFFHHHHGHHGGGEGGHGGGGGGGHGHDFFHFGHHHFHGFGFHEGHHHHFGHHHFGGGGGGHHHHHHHHGHHHFHHFG/BCGGHFG/CDG
@M02034:409:000000000-BFKT7:1:2111:9075:15038 1:N:0:30
AAAGTCGAGGTGCCTAAAGTGGCAACCCAGACTCATCATCAGGTTGGTGGTGTAGAGCTTCCTGTAGCCGCATGGCGTTCGTACTTAAATATGGAACTAACCATTCCAATTTTCGCTGTCTCTTATACACATCTCCGAGCCCACGAGACT
+
CCBCBFCCCCAAGGGGGGGGGGGHHHHGGHHGHHHHHHHHHHHHHHGEGGEFFGHGHHHHHHHHHHHHHGGGGGHHGGGGGGHHHHHHHHHHHHGHHHHHHGHHHHHHHHHHHHGGGGGHHHHHHHHHHHHHHHHFGGGGGGHGCFGDGH
@M02034:409:000000000-BFKT7:1:2111:17039:15043 1:N:0:30
AAAGTCGAGGTGCCTAAAGTGGCAACCCAGACTAGGGAGCATGTTGGTGGTGTAGAGCTTCCTGTAGCCGCATGGCGTTCGTACTTAAATATGGAACTAACCATTCCAATTTTCGCTGTCTCTTATACACATCTCCGAGCCCACGAGACT
+
CBCCCFCCCCBCGGGGGGGGGGGHHGHDGHHGHGHFHHGGHHHHHHHGGGEFFHHGHFHHHHHHHHHHHGGCFGHHGGGGGGHHHHHHHHHHHHHHHHHHHHHHHHHHHHHHHHGGGGGGHGHHHHFGFHFFHHHHGCFFGGEFC<@DDG
@M02034:409:000000000-BFKT7:1:2111:17569:15043 1:N:0:30
AAAGTCGAGGTGCCTAAAGTGGCAACCCAGACTTTGACTCAGGTTGGTGGTGTAGAGCTTCCTGTAGCCGCATGGCGTTCGTACTTAAATATGGAACTAACCATTCCAATTTTCGCTGTCTCTTATACACATCTCCGAGCCCACGAGACT
+
CCCCCFBCCCCCGGGGGGGGGGGHHHHGGHHGHHHHHHHHGHHHHHGGGGGFHHHHHHHHHHHHHHHHHGGGGGHHGGGGGGHHHHHHHHHHHHHGHHHHHHHHHHGHHHHHHHGGGGGHHHHHHHFHHHGHHHHHGCCGGGHGGCGFGH
@M02034:409:000000000-BFKT7:1:2111:9673:15054 1:N:0:30
AAAGTCGAGGTGCCTAAAGTGGCAACCCAGACTCCTAAGCATGTTGGTGGTGTAGAGCTTCCTGTAGCCGCATGGCGTTCGTACTTAAATATGGAACTAACCATTCCAATTTTCGCTGTCTCTTATACACATCTCCGAGCCCACGAGACT
+
AAAAAFAA@DAAFGFGGGGDGGAGHHGGFHFFHHHHFHHHFGHHHFHEGGGGHHHHHEFHHHHFDFGHHGEFEGHHGEGGGGHHEFGHGHHHHHFFHGHGHGHGHHHHGHGHGHGFGGEFHGHHFHGHFGHHHFGDFCCCGGHGGCGE<D
@M02034:409:000000000-BFKT7:1:2111:7595:15060 1:N:0:30
AAAGTCGAGGTGCCTAAAGTGGCAACCCAGACTGGGTTGCCGGTTGGTGGTGTAGAGCTTCCTGTAGCCGCATGGCGTTCGTACTTAAATATGGAACTAACCATTCCAATTTTCGCTGTCTCTTATACACATCTCCGAGCCCACGAGACT
+
BABABFBBBBBBGGGGGGGGGGFHHHHGGHCGHGHHFFEAGFGGEA0EF?EFGFG5FBGH5GHHFFEBDEGEEGHFEEEGGFFHGHFFGHBDGHBEGHFGFA3FGBG44FBG?4E/?/<?B3FHBF3FBGDFB2>FE@/C/?GF/ACFDG
@M02034:409:000000000-BFKT7:1:2111:15377:15061 1:N:0:30
AAAGTCGAGGTGCCTAAAGTGGCAACCCAGACTCAGCATACTGTTGGTGGTGTAGAGCTTCCTGTAGCCGCATGGCGTTCGTACTTAAATATGGAACTAACCATTCCAATTTTCGCTGTCTCTTATACACATCTCCGAGCCCACGAGACT
+
BBBBBFBABBBBGGGGGGFGGFGHHHHGGHHGHHHHHHHHHHHHHHHGGGGGHHHHHHHHHHHHHHHHHGGGGGHHGGGGGGHHHHGHHHHHHHGFGHHHHHGHHHHHDGHHHHGGGFGHHHHHHHHHHHHGHHHHFDGGGGHGGGG?EH
@M02034:409:000000000-BFKT7:1:2111:12446:15061 1:N:0:30
AAAGTCGAGGTGCCTAAAGTGGCAACCCAGACTAAGAATAATGTTGGTGGTGTAGAGCTTCCTGTAGCCGCATGGCGTTCGTACTTAAATATGGAACTAACCATTCCAATTTTCGCTGTCTCTTATACACATCTCCGAGCCCACGAGAC
+
CCCCCFCCCCBBGGGGGGGGGGGHHHHGGHHGH33BF5B5FGHHHHHGEGEFHHHHHHHHHHHHHHHHHGGGGGHHGEGGGFGEHHHHHHHHHHFGHHHHHHGHHHHHFHHHHGGGGGGHHHHHHHHHGHHHHHHHGCGGGGHGGFGGG
@M02034:409:000000000-BFKT7:1:2111:1955:15063 1:N:0:30
AAAGTCGAGGTGCCTACAGTGGCAACCCAGACTCGTCCGCCTGTTGGTGGTGTAGAGCTTCCTGTAGCCGCATGGCGTTCGTACTTAAATATGGAACTAACCATTCCAATTTTCGCTGTCTCTTATACACATCTCCGAGCCCACG
+
ABBAADAA?2>AFGGG4BFGAFEGHGHGGF2FAFAFEGGG?BFB5BCEEEE1FFFDDFG3AE55BDDFDEFGG??1/EFFAEFHFHFHFFGDGE33FHBB3F3FGBFGHHHHHFG?/EEFGFHG3FFG3CHHHHGDG/<CF/?FD
@M02034:409:000000000-BFKT7:1:2111:25917:15063 1:N:0:30
AAAGTCGAGGTGCCTAAAGTGGCAACCCAGACTGGTAGGGGGGTTGGTGGTGTAGAGCTTCCTGTAGCCGCATGGCGTTCGTACTTAAATATGGAACTAACCATTCCAATTTTCGCTGTCTCTTATACACATCTCCGACCCACGAGACTA
+
CCCCCFCCCCBBGGGGGGGGGGGHHHHGGHHGHHHGHHGGGGGFGGGGGGDFGGHGHHHHHHHGGHHHHDFGGGHGGGGGGDGHHHHHHHHHHHFHGHHHGHGHHHHHHHHHHHGGGGDFGGGGGGGGGFGGGGGGE@CDGGGFFFFFFF
@M02034:409:000000000-BFKT7:1:2111:24742:15067 1:N:0:30
AAAGTCGAGGTGCCTAAAGTGGCAACCCAGACTAATAGGACTGTTGGTGGTGTAGAGCTTCCTGTAGCCGCATGGCGTTCGTACTTAAATATGGAACTAACCATTCCAATTTTCGCTGTCTCTTATACACATCTCCGAGCCCACGAGACT
+
CCCCCFCCCCBCGGGGGGGGGGGHHHHGGHGGHHGHHHHHHHHHHHGGGGEFGHHGHHHHHHHHHHHHHGGGGGHHGGGGGFHHHHGHHHGHHHGHGHHGHHGHHHGHHHHHHFGGGGGGHHHHHHHHHHFHFHHHGBDCGGHGGGGCDG
@M02034:409:000000000-BFKT7:1:2111:13373:15101 1:N:0:30
AAAGTCGAGGTGCCTAAAGTGGCAACCCAGACTATGAATCATGTTGGTGGTGTAGAGCTTCCTGTAGCCGCATGGCGTTCGTACTTAAATATGGAACTAACCATTCCAATTTTCGCTGTCTCTTATACACATCTCCGAGCCCACGAGACT
+
AABCAFBABBBCGGGGGGGGGGGHHHHGGHHGHHHHHHHHHHHHHHHEGGEFEHHHHHHHHHHHHHHHHGGFFGHGGGGGGGHHHHHHHHHHHHHHHHHFGHEHHHHHHHHHHDEGGGGHHFHHFHHHHHGHHHHFGCC>DGHGGDGGGH
@M02034:409:000000000-BFKT7:1:2111:5638:15105 1:N:0:30
AAAGTCGAGGTGCCTAAAGTGGCAACCCAGACTAGGCCGGAGGTTGGTGGTGTAGAGCTTCCTGTAGCCGCATGGCGTTCGTACTTAAATATGGAACTAACCATTCCAATTTTCGCTGTCTTTATACACATCTCCGAGCCCACG
+
A1AAA3>1>1>AGGGB11FAGECEHG0EC0C0BG1BGHG?/AEFBEEFFGBC/1F2G1FGB@GGHBGD1?EEEGCGEE/FE/FGGEGG1GBFFD1GHHBGB01GBB2EGBGGE>>?EAGHHHHDG22>FFG1FFHC/@A<F//<
@M02034:409:000000000-BFKT7:1:2111:9771:15106 1:N:0:30
AAAGTCGAGGTGCCTAAAGTGGCAACCCAGATTGATAATCAGGTTGGTGGTGTAGAGC
+
CCCCCFCCCCCCGGGGGGGGGGGHHHHGGH23DF3F55DD5BCHEG222EEE13D5A5
@M02034:409:000000000-BFKT7:1:2111:22656:15116 1:N:0:30
AAAGTCGAGGTGCCTAAAGTGGCAACCCAGAC
+
ABBBAFBBBBBBGGGG4EGGGGGHHHHGGH2F
@M02034:409:000000000-BFKT7:1:2111:24376:15119 1:N:0:30
AAAGTCGAGGTGCCTAAAGTGGCAACCCAGACTACGCCTCTGGTTGGTGGTGTAGAGCTTCCTGTAGCCGCATGGCGTTCGTACTTAAATATGGAACTAACCATTCCAATTTTCGCTGTCTCTTATACACATCTCCGAGCCCACGAGACT
+
CCCCCFBCCCCCGGGGGGGGGGGHHHHGGHHGHHH?EEHEFHBFGGG1F?EFGEF5B5FGDFGFDBGDFEG0EEGAE?>FE1?FFFGGGGHFF33BFGHF3FBFFEG?4FGHHD@FFE/33?DH3F3DHFHBGFHFF<@D?C/FCG?A/G
@M02034:409:000000000-BFKT7:1:2111:13473:15122 1:N:0:30
AAAGTCGAGGTGCCTAAAGTGGCAACCCAGACTAAGAAGAATGTTGGTGGTGTAGAGCTTCCTGTAGCCGCATGGCGTTCGTACTTAAATATGGAACTAACCATTCCAATTTTCGCTGTCTCTTATACACATCTCCGAGCCCACGAGACT
+
BABCAFCCCCCCGGGGGGGGGGGHHHHGGHHGHHHHHHHGGFHGHHHEFGGGHHHGGHHHHHHHGHHGHGGGGGHHGGGGGGFHHHHHHHHHHHHHHHHGHHFGHHHHGHHHHHGGGGFHHHHHHHGHHHHHHHHHG/DGGGHGGGGGGH
@M02034:409:000000000-BFKT7:1:2111:14188:15127 1:N:0:30
AAAGTCGAGGTGCCTAAAGTGGCAACCCAGACTCAGCTTCATGTTGGTGGTGTAGAGCTTCCTGTAGCCGCATGGCGTTCGTACTTAAATATGGAACTAACCATTCCAATTTTCGCTGTCTCTTATACACATCTCCGAGCCCACGAGACT
+
CBBCCFCCCCAAGGGGGGGGGGGGHHHGGHHGHHHHHHHHHHHHHHHGFGEFGHHHHHHHHHHHHHHHHGGGGGHHGEGGGGGHHHHFFHHHHHHHHHHHHHHHHGHHFHHHHFGGGGGHHHHHHHHHHHGGHGFHG?FGGGHGGGGDGH
@M02034:409:000000000-BFKT7:1:2111:14105:15140 1:N:0:30
AAAGTCGAGGTGCCTAAAGTGGCAACCCAGACT
+
A@AB3DBBB@ABGGGGGGGGGGGHHHHGGHHGH
@M02034:409:000000000-BFKT7:1:2111:24372:15141 1:N:0:30
AAAGTCGAGGTGCCTAAAGTGGCAACCCAGACTACGCCTCTGGTTGGTGGTGTAGAGCTTCCTGTAGCCGCATGGCGTTCGTACTTAAATATGGAACTAACCATTCCAATTTTCGCTGTCTCTTATACCCATCTCCGAGCCCACG
+
A?AABDAAD@A4BFGGGGGGGGFHHHHGGHHGHHH?EEHFHHGHHCGGCEEFHHHGHHHHHHHHBGGHHGGGGGHGGGGFEEFHEGGGHHHHHHBGFHGFGHHHHFBGFGFHHHGGGFGHFFFHFHHF2FGHHHHFGC/>CFHFC
@M02034:409:000000000-BFKT7:1:2111:24868:15146 1:N:0:30
AAAGTCGAGGTCCTAAAGTGGCAACCCAGACTAGGGGTGGGGTTGGTGGTGTAGAGCTTCCTGTAGCCGCATGGCGTTCGTACTTAAATATGGAACTAACCATTCCAATTTTCGCTGTCTCTTATACACATCTCCGAGCCCACGAGACTA
+
CCCCCFCCCCCFGGGGGGGGGGHHHHGGHHGHGFFHGAEFGGGGGGEGGFGHHHHHHHHHHHHHHHHHGGEFGHHFGGGGFHHHHGGHHFHHHHHHGDHGHEGHHHHHHHHHHGGGGFHHHHHBFFDGHFHGHHFGFGCCEHGGG?EGGH
@M02034:409:000000000-BFKT7:1:2111:14616:15148 1:N:0:30
AAAGTCGAGGTGCCTAAAGTGGCAACCCAGACTAAGAATAATGTTGGTGGTGTAGAGCTTCCTGTAGCCGCATGGCGTTCGTACTTAAATATGGAACTAACCATTCCAATTTTCGCTGTCTCTTATACACATCTCCGAGCCCACGAGACT
+
CCCCCFCC@BBAGGGGGGGGGGGHHHHGGHHGHHHHHHHHHHHHHHHGGGGGHGHGHHHHHHHHHDGHHGGGGGHHGGGGGGHHHHHGHHHHHGGGFHFFFHBHHHHGHHHHHHGGGGGHHHHHHHGHEGHHHHHHG?FCFAAFGGGGGH
@M02034:409:000000000-BFKT7:1:2111:16156:15157 1:N:0:30
AAAGTCGAGGTGCCTAAAGTGGCAACCCAGACTGGGTCTGGGGTTGGTGGTGTAGAGCTTCCTGTAGCCACATGGCGTTCGTACTTAAATATGGAACTAACCATTCCAATTTTCGCTGTCTCTTATACACATCTCCGAGCCCACGAGACT
+
CCCCCFBCBBAAFGGGGGGGGGGHHGHGGHHGHGGCGHHHFHCGFFGGGGEFGGFDFHHGGFHHHHHHHGFFGHHGGEFGFE2GEHHGHHHGHH@EFFGFHGHGHHHFGHHHHE@FFFEHGBFGGHHGFHHFHHHFG/B?BFHEGG?DGH
@M02034:409:000000000-BFKT7:1:2111:13213:15166 1:N:0:30
AAAGTCGAGGTGCCTAAAGTGGCAACCCAGACTCGTCAGAGTGTTGGTGGTGTAGAGCTTCCTGTAGCCGCATGGCGTTCGTACTTAAATATGGAACTAACCATTCCAATTTTCGCTGTCTCTTATACACATCTCCGAGCCCACGAGAC
+
CCCCCFCCCCBBGGGGGGGGGGGHHHHGGHHGHHAGGHGFFHHHHHHGGGEGHHHHHHHHHHHHHHHHHGGGEGHHGGGGGGFHHHHHHHHHHHFDGHHHHHHGHHHHHHHHHHGGGGFGHGHHHHGHFHHHHHHHGGGGGGHGGGGGG
@M02034:409:000000000-BFKT7:1:2111:20876:15170 1:N:0:30
AAAGTCGAGGTGCCTAAAGTGGCAACCCAGACTATGTGTCAGGTTGGTGGTGTAGAGCTTCCTGTAGCCGCATGGCGTTCGTACTTAAATATGGAACTAACCATTCCAATTTTCGCTGTCTCTTATACACATCTCCGAGCCCACGAGACT
+
CCCCCFCCCCCCGGGGGGGGGGGHHHHGGHHGHHGHFHHHHHHHHHGGGGGGHHHGHHHHGHHHHEHHGGGEEGHFGGGGGGHHHHHHFHHHHHGBFHHHGHHGHGFHHGGHHHEGGGFHHHHFHFGGGGHHHHHEG/CCCGHGG?CFGF
@M02034:409:000000000-BFKT7:1:2111:13500:15170 1:N:0:30
AAAGTCGAGGTGCCTAAAGTGGCAACCCAGACTCGGGGGGGGGTTGGTGGTGTAGAGCTTCCTGTAGCCGCATGGCGTTCGTACTTAAATATGGAACTAACCATTCCAATTTTCGCTGTCTCTTATACACATCTCCGAGCCCACGAGACT
+
CCCCCFCCCCCCGGGGGGGGGGGHHHHGGHHGHCFGCEG/:@FBFFFFFFFFFFFFFFFFFFFFFFFFFFFBFFFFFFFFFFFFFFFFFFFFFFFFFFFFFFFFFFFFFFFFFFFFFFFFFFFFFFFFFFFFFFFFFDFAFFEFFFFFFF
@M02034:409:000000000-BFKT7:1:2111:23421:15174 1:N:0:30
AAAGTCGAGGTGCCTAAAGTGGCAACCCAGACTTATAATAATGTTGGTGGTGTAGAGCTTCCTGTAGCCGCATGGCGTTCGTACTTAAATATGGAACTAACCATTCCAATTTTCGCTGTCTCTTATACACATCTCCGAGCCCACGAGACT
+
ABBBBFBBBBABFGGGGGGFFFGHHHHG2GHFHHHHHFHHGHGHHF2EFFAFGGHFFHHHFCGHHGHGHGGAEGHGFGGGGFBGHHHHHHFHHHHGFHHHHHHGHHHGHGHHHFCEGGFFHFGHGFHGDFHHHHHHDCGGFEHGG@@ED?
@M02034:409:000000000-BFKT7:1:2111:18504:15174 1:N:0:30
AAAGTCGAGGTGCCTAAAGTGGCAACCCAGACTCGTCCTGGGGTTGGTGGTGTAGAGCTTCCTGTAGCCGCATGGCGTTCGTACTTAAATATGGAACTAACCATTCCAATTTTCGCTGTCTCTTATACACATCTCCGAGCCCACGAGACT
+
BBBBBFBBBBBBGGGGFGGGGGGHGHHGGHHGHHGHGGGHHGGEEGGGGGEFHHGGHHHHHHHHHHHGHGGEEGHHGGGGGGEHHHHHEGHHHGGHHHGHGHHGHFHHHHHHHHGGGDGGHGHHHHHHFHHHHHGHA@GCGGHGGGGGGH
@M02034:409:000000000-BFKT7:1:2111:23441:15175 1:N:0:30
AAAGTCGAGGTGCCTAAAGTGGCAACCCAGACTTATAATAATGTTGGTGGTGTAGAGCTTCCTGTAGCCGCATGGCGTTCGTACTTAAATATGGAACTAACCATTCCAATTTTCGCTGTCTCTTATACACATCTCCGAGCCCACGAGACT
+
BBBBBFBBBBBBGGGGGGGGGGGHHHHGGEHGHHHHHHHHHHHHHHHEGGGFHFHHHHHHHHHHHHHHHGGGGGHHGGGGEFGHHHHGHHHHHHGHHHGHHHHHHHFHHHHHHFFGGGGHHHHHFHFHHHHHHHHHGBCFGGHGFGGGGH
@M02034:409:000000000-BFKT7:1:2111:5249:15176 1:N:0:30
AAAGTCGAGGTGCCTAAAGTGGCAACCCAGACTGAGGGG
+
CCCCCFCCCCBCGGGGGGGGGGGHHHHGGHHGHH3BFEE
@M02034:409:000000000-BFKT7:1:2111:28052:15176 1:N:0:30
AAAGTCGAGGTGCCTAAAGTGGCAACCCAGACTCAGAATAATGTTGGTGGTGTAGAGCTTCCTGTAGCCGCATGGCGTTCGTACTTAAATATGGAACTAACCATTCCAATTTTCGCTGTCTCTTATACACATCTCCGAGCCCACGAGACT
+
BB@ABFBBBBAAGGGGGGGGGGGHHHHGGHHGHHHHHHHHHHHHHHHEFGGFGHHFHHHHHFHHHGHHHGGFEEHHGGGGGFGHHHHFFHGGHHHHHGGCGHGGHHHHGHHHHFGFGGGGHHHHGHFHGHHHFGHHGCGCG/F/BCCFFH
@M02034:409:000000000-BFKT7:1:2111:20907:15178 1:N:0:30
AAAGTCGAGGTGCCTAAAGTGGCAACCCAGACTCGTCCTAATGTTGGTGGTGTAGAGCTTCCTGTAGCCGCATGGCGTTCGTACTTAAATATGGAACTAACCATTCCAATTTTCGCTGTCTCTTATACACATCTCGAGCCCACGAGACTA
+
CCCCCFCCCCCBGGGGGGGGGGGHHHHGGHHGHHGHGGGHHFDGHHHGFGGGGGGBFGHGGHFHHHGHHGGFFGHGGEGGGGFHGHHGHHHHGH3FFHHHHHEGHHGHGHHHGEEGGGEGGHHHHHEGHHHHHHGGGGGGGHGGCGGDFB
@M02034:409:000000000-BFKT7:1:2111:14291:15180 1:N:0:30
AAAGTCGAGGTGCCTAAAGTGGCAACCCAGACTAGGAATGGTGTTGGTGGTGTAGAGCTTCCTGTAGCCGCATGGCGTTCGTACTTAAATATGGAACTAACCATTCCAATTTTCGCTGTCTCTTATACACATCTCCGAGCCCACGAGACT
+
CCCBCFCCCCCCGGGGGGGGGGGHHHHGGHHGGHHHHHHHHHHHGHHGGGEFGHHHHHHGGHHHHHGHHGGGGGHHGFGGGFGHHHHHGHHHHHHHFHHHHHGHHHHHHHHHHHGGGGGGGGHHHHGHHHHHHHHHGCGGGGHGGGGGGH
@M02034:409:000000000-BFKT7:1:2111:24413:15183 1:N:0:30
AAAGTCGAGGTGCCTAAAGTGGCAACCCAGACTG
+
BBBBBFBBBBBBGFGFGGGGGGFHHHHGGHHGHE
@M02034:409:000000000-BFKT7:1:2111:18504:15192 1:N:0:30
AAAGTCGAGGTGCCTAAAGTGGCAACCCAGACTCGTCCTGGGGTTGGTGGTGTAGAGCTTCCTGTAGCCGCATGGCGTTCGTACTTAAATATGGAACTAACCATTCCAATTTTCGCTGTCTCTTATACACATCTCCGAGCCCACGAGACT
+
A>AAAFBBBBBAGGGGGGGGGGGHGHHGGHGGHHGHGDGHHGGGEEGEEFGFGHHGHHGFHHHHHHHHHGGGGGHHGGGGFE2GEHFGHHGHEHHFHHGHHHFHGHGHHHHHHG?EGGGHHFHHHHGHGHFGHHGHC/CFGGHGGCD.CG
@M02034:409:000000000-BFKT7:1:2111:2559:15197 1:N:0:30
AAAGTCGAGGTGCCTAAAGTGGCAACCCAGACTCAGCATAATGTTGGTGGTGTAGAGCTTCCTGTAGCCGCATGGCGTTCGTACTTAAATATGGAACTAACCATTCCAATTTTCGCTGTCTCTTATACACATCTCCGAGCCCACGAGACT
+
ABA3ADAADBAAFGGGGGGGGFFFFHFAFEGGH3F33BBFG55GHHGAFCBFGHG5GHHHHHHHHHHHHGGGEFHFEEGGGGFFGHHHGHFHHHFHHHHHHHHH3FHHBGGHHFGGGGFBHHHHGHHHFHHHHHHHGGGGGGHGCGCDFF
@M02034:409:000000000-BFKT7:1:2111:26084:15201 1:N:0:30
AAAGTCGAGGTGCCTAAAGTGGCAACCCAGACTGATGTTGAGGTTGGTGGTGTAGAGCTTCCTGTAGCCGCATGGCGTTCGTACTTAAATATGGAACTAACCATTCCAATTTTCGCTGTCTCTTATACACATCTCCGAGCCCACG
+
BB@BBFBB@DABBGGGGCGGGGGFHAG2FCAAEGFGG5AG5AGGGFGGGDEFH3F5FGFHBFGHHFGHHGG@EEHHGGGAEGGHHHFBGFHFHH3FFGDBCE3G34F4BFFHG?EFGGEFGF?FGGFFD?GH?DGDD<BCDC//B
@M02034:409:000000000-BFKT7:1:2111:28314:15206 1:N:0:30
AAAGTCGAGGTGCCTAAAGTGGCAACCCAGACTTCTCTTCAGGTTGGTGGTGTAGAGCTTCCTGTAGCCGCATGGCGTTCGTACTTAAATATGGAACTAACCATTCCAATTTTCGCTGTCTCTTATACACATCTCCGAGCCCACGAGACT
+
BBCBBFABCCBCGGGGGGGGGGGHHHHGGHHGHHHHHHHHHHHGHHGGGGGFFFHGGHHHHHHHGHHHHGGGGGHFGGGGGGBGHHFGGHHHHGGHFHFFHHGHHHGHHHHHHHGGGGFHFHHHGHDGFGHHHHHGGCFCGFFGCGGGGH
@M02034:409:000000000-BFKT7:1:2111:11776:15208 1:N:0:30
AAAGTCGAGGTGCCTAAAGTGGCAACCCAGACTAATGTTACTGTTGGTGGTGTAGAGCTTCCTGTAGCCGCATGGCGTTCGTACTTAAATATGGAACTAACCATTCCAATTTTCGCTGTCTCTTATACACATCTCCGAGCCCACGAG
+
AACBADABCCCCGGGGGGGGGGGHHHHGGHHGHGEFF5D55FGHDHE222EAAAFAABFF5FGBFAFFDAE0EECA0?>FE>2?FEHEFFHEGFB3FFFH3B3BD4F?4D3GG?E/E/?FDFGG?F44F33?GHG2?/<BD/?CD/@
@M02034:409:000000000-BFKT7:1:2111:11619:15208 1:N:0:30
AAAGTCGAGGTGCCTAAAGTGGCAACCCAGACTATGCGGCATGTTGGTGGTGTAGAGCTTCCTGTAGCCGCATGGCGTTCGTACTTAAATATGGAACTAACCATTCCAATTTTCGCTGTCTCTTATACACATCTCCGAGCCCACGAGACT
+
BBBBBFBBDBBBGGGGGGGGGGGHHHHGGHHGHGHHHGGGGGHHGHHEFGEFHFHFHHHHHHHGGHHHHGGGGGHGGGGGGFHHGHFHFHFHHHGFHHFHHGHHHHGHHHHHFHGGGGGHHHHHGHFGFHHHHHHHG@@BCGHGGGGGGF
@M02034:409:000000000-BFKT7:1:2111:22248:15228 1:N:0:30
AAAGTCGAGGTGCCTAAAGTGGCAACCCAGACTAATCATCAGGTTGGTGGTGTAGAGCTTCCTGTAGCCGCATGGCGTTCGTACTTAAATATGGAACTAACCATTCCAATTTTCGCTGTCTCTTATACACATCTCCGAGCCCACGAGACT
+
BBCCAFBCCCCCGGGGGGGGGGGHHHHGGHGFHHHHHHHHHHHHHHGGGGFFHHHHHHHHHHHHHHHHHGGGGGHHGFGGGGHHHHHHHHHHHHHHHGHHHHHHHHHGHHHHHHGGGGGGHHHHHHHGHGHHHHHHG@?CCGHGGGGGGG
@M02034:409:000000000-BFKT7:1:2111:24053:15228 1:N:0:30
AAAGTCGAGGTGCCTAAAGTGGCAACCCAGACTCATACGCCTGTTGGTGGTGTAGAGCTTCCTGTAGCCGCATGGCGTTCGTACTTAAATATGGAACTAACCATTCCAATTTTCGCTGTCTCTTATACACATCTCCGAGCCCACGAGACT
+
CABCBFCCCCABGGGGGGGGGGGHHHHGGHHGHHHHHHHGGHHHHHHFFGFFGHHHHHHHHHHHGHHHHGGGGGHHGGGGGGHHHHHHHHHHHHHHHHHHFGHHHHHHHHHHHHGGGGGGHHHHHHHHFHHHHHHHGGGGGGHGGGGGGH
@M02034:409:000000000-BFKT7:1:2111:28660:15234 1:N:0:30
AAAGTCGAGGTGCCTAAAGTGGCAACCCAGACTATGCAGAAGGTTGGTGGTGTAGAGCTTCCTGTAGCCGCATGGCGTTCGTACTTAAATATGGAACTAACCATTCCAATTTTCGCTGTCTCTTATACACATTTC
+
BBBBBFBBBBBBGGGGGGGGGGGG4FGGGHHGH3G5F5B5BGGFGHGFGGGGHHHFFHHHHHHHHHHGHGGCGGHGGGGGGGGHHHHHHHHHHEFEEGFFHHGHHGFHHGFHHHGFGGGHHHHHHHFHFHHH3?B
@M02034:409:000000000-BFKT7:1:2111:24066:15242 1:N:0:30
AAAGTCGAGGTGCCTAAAGTGGCAACCCAGACTCATACGCCTGTTGGTGG
+
>1>AAD?A11>A1FGGBG1BB1FGGFHGGHFABFGHHHHFEHEEBF/E/B
@M02034:409:000000000-BFKT7:1:2111:29522:15251 1:N:0:30
AAAGTCGAGGTGCCTAAAGTGGCAACCCAGACTCAGCATCAGGTTGGTGGTGTAGAGCTTCCTGTAGCCGCATGGCGTTCGTACTTAAATATGGAACTAACCATTCCAATTTTCGCTGTCTCTTATACACATCTCCGAGCCCACGAGAC
+
AAAABF33>@AAGGGGG4FGGGGHGHGEEEHGGFHHGFGFFFFGGGCFEGFFEGHFFHFHFHHHHFGHHGGGEGHFG>EFGGFHEHHB3F4@GF3@GGFHGHDGFHHHHHHHHHEGE/?GHHGHHGDFFCHC1FF?CC?BCFHGG?@/A
@M02034:409:000000000-BFKT7:1:2111:23405:15251 1:N:0:30
AAAGTCGAGGTGCCTAAAGTGGCAACCCAGACTTCTACGACTGTTGGTGGTGTAGAGCTTCCTGTAGCCGCATGGCGTTCGTACTTAAATATGGAACTAACCATTCCAATTTTCGCTGTCTCTTATACACATCTCCGAGCCCACGAGACT
+
CCCCCFCCCCBCGGGGGGGGGGGHHHHGGHHGHDFHHCE2E?FHHHHGGGGFHHHHHHGHHHHHHHHHHGGFGGHHGGGGGGHHHHHHHHHHHHBHGHHHHHHHHHHHHHHHHHGGGGGGHHHHEHGHGHHHHHHGF@GFGGHGGGFCDH
@M02034:409:000000000-BFKT7:1:2111:13040:15252 1:N:0:30
AAAGTCGAGGTGCCTAAAGTGGCAACCCAGACTCTGTCTCATGTTGGTGGTGTAGATCTTCCTGTAGCCGCATGGCGTTCGTACTTAAATATGGAACTAACCATTCCAATTTTCGCTGTCTCTTATACACATCTCCGAGCCCACGAGACT
+
CCCCCFCCCBABGGGGGGGGGGGGHHHGGHGGGHHHHHHHHHHHHHHGEDEFGFHGHHHHHHHHHHHHHGGEGEHGGEEFGFGHHHFGGHHHHHHHHHGHHHHHHHHHHHHHHHGGGGGHHFHHGHHDFHHHHHGFDGGGGEHFGGF?EF
@M02034:409:000000000-BFKT7:1:2111:25044:15271 1:N:0:30
AAAGTCGAGGTGCCTAAAGTGGCAACCCAGACTCCTCATCCTGTTGGTGGTGTAGAGCTTCCTGTAGCCGCATGGCGTTCGTACTTAAATATGGAACTAACCATTCCAATTTTCGCTGTCTCTTATACACATCTCCGAGCCCACGAGACT
+
BBBBBFBBBBBBGGGGGGGGGFGHHHHGGHHGFHHHHFHHFHHHFGHGFDEFGHHFHHGHGHHHHHHGHGGGEGHHGGGGGGGGHHHHFFFGHF3@GGGHGHGGHHHH4FGHHHGGGGEHFHHHGHGF?FFHHHHGGCCDCGHG?/CEGH
@M02034:409:000000000-BFKT7:1:2111:22852:15274 1:N:0:30
AAAGTCGAGGTGCCTAAAGTGGCAACCCAGACTAATCATTTTGTTGGTGGTGTAGAGCTTCCTGTAGCCGCATGGCGTTCGTACTTAAATATGGAACTAACCATTCCAATTTTCGCTGTCTCTTATACACATCTCCGAGCCCACGAGACT
+
CCCCCFCCCBBBGGGGGGGGGGGHHHHGGHHGHHHHGGHHHGHHHHHGGGGFHHHGHHHHHHHHHHGHHGGGGGHHGGGFFGFHHHEFGGFHHHHFFHHHHHHGHHHHGHHHHFEFGGGEHFHHGHHHHHHHHHGHG/CCGGHGGGCFDH
@M02034:409:000000000-BFKT7:1:2111:10853:15275 1:N:0:30
AAAGTCGAGGTGCCTAAAGTGGCAACCCAGACTCGGCAGCAGGTTGGTGGTGTAGAGCTTCCTGTAGCCGCATGGCGTTCGTACTTAAATATGGAACTAACCATTCCAATTTTCGCTGTCTCTTATACACATCTCCGAGCCCACGAGACT
+
BBABBFBBDDBBFGGGGGGGGGFEGHHGGGHGHHGGGGGGHHGHG2EFEGFFHHHGHHHHHGGHHHHFHGGGGGHHGGGGGGGHHHGEHH4FHHFHGHGCFGHHHGHHHHHHHFFDGGGDHFHHFHFGFFGHHHFDD@BCCFHGCCC.EH
@M02034:409:000000000-BFKT7:1:2111:13075:15282 1:N:0:30
AAAGTCGAGGTGCCTAAAGTGGCAACCCAGACTAAGGCGAAGGTTGGTGGTGTAGAGCTTCCTGTAGCCGCATGGCGTTCGTACTTAAATATGGAACTAACCATTCCAATTTTCGCTGTCTCTTATACACATCTCCGAGCCCACGAGACT
+
BBCCCFCCCCBBGGGGGGGFGFGGHHHGGHHGHHHHHHGGGGGGHHGEFG?FFGFGHGHGHHHHHHHHHGGGGGHHGFGGGGFGHHFFFGGHHHHHHHHFGHGEHHHFFGFHHGFGGGDFHGHGHHGFFHHGHHGFGGGGGGHGGCGGGH
@M02034:409:000000000-BFKT7:1:2111:9255:15285 1:N:0:30
AAAGTCGAGGTGCCTAAAGTGGCAACCCAGACTCAGCAGCAGGTTGGTGGTGTAGAGCTTCCTGTAGCCGCATGGCGTTCGTACTTAAATATGGAACTAACCATTCCAATTTTCGCTGTCTCTTATACACATCTCCGAGCCCACGAGACT
+
CCBBCFCBDBCCGGGGGGGGGGGHHHHGGHHGHGHGFFFGAGHHGHGAFEEFHHGDDDGHFHHFHFHHHGGGGGH1EFGGGGHHHHHHHGFBGF33FFFHFFDGFFHHHHHHHHGGGGEFHHHHHHGGFGHHHHHHGCGGGGHGFFFADG
@M02034:409:000000000-BFKT7:1:2111:18953:15287 1:N:0:30
AAAGTCGAGGTGCCTAAAGTGGCAACCCAGACTAATAATATGGTTGGTGGTGTAGAGCTTCCTGTAGCCGCATGGCGTTCGTACTTAAATATGGAACTAACCATTCCAATTTTCGCTGTCTCTTATACACATCTCCGAGCCCACGAGACT
+
BBBBBFBBBBABGGGGGGGGGGGHHHHGGHHGHHGHHHHHHHHHHGGGGGGGHHHHHHHHHHHGHHHHHGGGGGHHGGGGGGFHHHHHHHHHHGGGGHHHHHHHHHHHHGHHHHGGGGGHHHHHHHGGFHHHHHHGGCCFGGHGGGGGGH
@M02034:409:000000000-BFKT7:1:2111:10993:15289 1:N:0:30
AAAGTCGAGGTGCTAAAGTGGCAACCCAGACTCATAATGCGGTTGGTGGTGTAGAGCTTCCTGTAGCCGCATGGCGTTCGTACTTAAATATGGAACTAACCATTCCAATTTTCGCTGTCTCTTATACACATCTCCGAGCCCACGAGACTA
+
CBCCCFCCCCCBGGGGGGGGGGHHGHGGHGGHHHHHHHHHGGGFGGGGGEFHHHGHHHHHHHHGHHHHGGGDFHFGGGGGGGHGHGGHHHHHHFHHGFGFFFHHHHFGGHHHFEEEEEBGHGHHHGEHFDHHHGFGGCGCGHFGGGGGHF
@M02034:409:000000000-BFKT7:1:2111:10117:15289 1:N:0:30
AAAGTCGAGGTGCCTAAAGTGGCAACCCAGACTCATGCGCCGGTTGGTGGTGTAGAGCTTCCTGTAGCCGCATGGCGTTCGTACTTAAATATGGAACTAACCATTCCAATTTTCGCTGTCTCTTATACACATCTCCGAGCCCACGAGACT
+
BBCCAFBBCCCCGGGGGFGGGGGHHHHGGHHGHHHHHGGGGGGGGGGGGGFGHHHHHFHHHHHHHHGHHGGCGGHHGGGGGGHHHHHHHHGHHHGFGHGFHHHHHHGHHHHHHHGGGGGGHHHHFHHGHHHGHHHHGGCDGGHGGGGGGH
@M02034:409:000000000-BFKT7:1:2111:22859:15291 1:N:0:30
AAAGTCGAGGTGCCTAAAGTGGCAACCCAGACTAATCATTTTGTTGGTGGTGTAGAGCTTCCTGTAGCCGCATGGCGTTCGTACTTAAATATGGAACTAACCATTCCAATTTTCGCTGTCTCTTATACACATCTCCGAGCCCACGAGACT
+
BBBCBFBCBCBBGGGGFGGGGGFHHHHGGHHGHHHHHGHHDFGGHHGEGGGGGGFBGDHHFGGHHHHHHFG0EEAGEEGGGFFHEGDF@GGHHFBGHHHHF1DGHGFFGHHHHEEGGGGHGHHHDHFE?CGHGHB2?<???FFGFGGGGF
@M02034:409:000000000-BFKT7:1:2111:5409:15295 1:N:0:30
AAAGTCGAGGTGCCTAAAGTGGCAACCCAGACTAAGAATACTGTTGGTGGTGTAGAGCTTCCTGTAGCCGCATGGCGTTCGTACTTAAATATGGAACTAACCATTCCAATTTTCGCTGTCTCTTATACACATCTCCGAGCCCACGAGACT
+
AAAB>FBBCBBCGGGGGGGGGGGHHHHGGHHGHHHHHHHHHHHHHHHGEFFGGGHHFHHHFHHFBGHHHEGEGGHGGGGGGGHHHHHHEHHHGHGFHHFHGHBGHHFFHHHHHGFGGGGGHHHHGHGHGHFGGHHHFF/DGGHGGGGGGF
@M02034:409:000000000-BFKT7:1:2111:17909:15297 1:N:0:30
AAAGTCGAGGTGCCTAAAGTGGCAACCCAGACTAGTAGGGAGGTTGGTGGTGTAGAGCTTCCTGTAGCCGCATGGCGTTCGTACTTAAATATGGAACTAACCATTCCAATTTTCGCTGTCTCTTATACACATCTCCGAGCCCACGAGACT
+
BBBBBFBBBBAAGFGGFGGGGGGGHHHEFHGGBFHHHHHGHDGEGHGGGGEFGHGFGHHGHHHGHGHHHGGGGGHHGFGGGGGHHHHHFHGHHHDGGHHHHHHHHHHHHGHHHHGGGEEFHGHHFHFHHHHHHHHFGDCGGGHGGGCDGG
@M02034:409:000000000-BFKT7:1:2111:13453:15301 1:N:0:30
AAAGTCGAGGTGCCTAAAGTGGCAACCCAGACTAGTGGTAGGGTTGGTGGTGTAGAGCTTCCTGTAGCCGCATGGCGTTCGTACTTAAATATGGAACTAACCATTCCAATTTTCGCTGTCTCTTATACACATCTCCGAGCCCACGAGTCT
+
AAA3AFBB3@AAFFGGBGGABFFHBGFGCGFFHHFBG2DG52FHFA2AFEFFHGHEAAGHHGGHFHHGHGCGEEHHGGGFEEFCFGD3FGDGHHGBGBBFHFHHHHHFBFHHHFECG/??GDGHBF2B211FBGFHD@CDGAGC/A@/0F
@M02034:409:000000000-BFKT7:1:2111:24222:15304 1:N:0:30
AAAGTCGAGGTGCCTAAAGTGGCAACCCAGACTATGGTGGGGGTTGGTGGTGTAGAGCTTCCTGTAGCCGCATGGCGTTCGTACTTAAATATGGAACTAACCATTCCAATTTTCGCTGTCTCTTATACACATCTCCGAGCCCACGAGACT
+
BBBBBFBBBBAAGGGGGFGGGGGHHHHGGCHGHGHFHHHGGCEEGGGEFD1AFEEHHHHFEHHHHGHBGGCEEGHFG?EGFE2FHHHHHHGHHEFFFHHGF?GFFGFDDGHHHG?FGCEFHHHHHHHHHHFGHHFEE?/AFEE.@?D.AD
@M02034:409:000000000-BFKT7:1:2111:23782:15312 1:N:0:30
AAAGTCGAGGTGCCTAAAGTGGCAACCCAGACTTCTGAGCGGGTTGGTGGTGTAGAGCTTCCTGTAGCCGCATGGCGTTCGTACTTAAATATGGAACTAACCATTCCAATTTTCGCTGTCTCTTATACACATCTCCGAGCCCACGAGACT
+
BBBBBFBBBBBBGGGGGGGGGGGHHHHGGHGGHHHHHBGGEEGGGGGGGGGGHHHFGHHHHHHHGHHHHGG@EGHHGGGGGGFHGHHHHHHHHHHHHHHHHHHHHHGFFGHHHHGGGGFFHHHHDHGG2FHFFHHFGDGGGG/<D?DFDF
@M02034:409:000000000-BFKT7:1:2111:2055:15319 1:N:0:30
AAAGTCGAGGTGCCTAAAGTGGCAACCCAGACTGGTCTTCATGTTGGGGTTGTAGAACTTCCTGTAGCCGCATGGCGTTCGTAC
+
BBBBBFBBBDAAGGGGGGGGGGGGHHHGGHHGGHHHHF555DDGGHC222EAADD553DB5B55B5D5A1A>E>?1>1>?E12?
@M02034:409:000000000-BFKT7:1:2111:28684:15321 1:N:0:30
AAAGTCGAGGTGCCTAAAGTGGCAACCCAGACTCCTCGTCATGTTGGTGGTGTAGAGCTTCCTGTAGCCGCATGGCGTTCGTACTTAAATATGGAACTAACCATTCCAATTTTCGCTGTCTCTTATACACATCTCCGAGCCCACGAGACT
+
BBBBBFBBBBBBGGGECGGGGGGHHHHGGDDGHHGHHGHGHHHHHHEFGGGGHHHHGHHHGHHHHHHHHGGGGGHGGGGGGGHHGHHFHGGHEGFHGHGGGHHHHHHHGGHHHHEGGFGFFHHHBHHHGHHHHHHFD/CDGGGFGG?ADH
@M02034:409:000000000-BFKT7:1:2111:2778:15333 1:N:0:30
AAAGTCGAGGTGCCTAAAGTGGCAACCCAGACTTGTAATCTTGTTGGTGGTGTAGAGCTTCCTGTAGCCGCATGGCGTTCGTACTTAAATATGGAACTAACCATTCCAATTTTCGCTGTCTCTTATACACATCTCCGAGCCCACGAGACT
+
BBCCAFBBCCCCGGGGGGGGGGGHHHHGGHHGHHHHHHHHHGHGHHHEFGEGHHHHHFHHHHHHHHHHHGGGGGHHGEGGGGHHHHHHHHHHHHGHHHGGHHHHHHHHHHHHHHGGGGGHHHHHHHGHHHHHHHHHGGFGGGHGGFGGGH
@M02034:409:000000000-BFKT7:1:2111:2806:15333 1:N:0:30
AAAGTCGAGGTGCCTAAAGTGGCAACCCAGACTT
+
>1A11BA1A1>>1BFBF1B3BFFBE00ECHFFGC
@M02034:409:000000000-BFKT7:1:2111:2712:15341 1:N:0:30
AAAGTCGAGGTGCCTAAAGTGGCAACCCAGACTGCGATTAATGTTGGTGGTGTAGAGCTTCCTGTAGCTGCATGGCG
+
ABB?AFAADDABGGGGGGGGFGGHGHHGGHHFGFFAEFGDDFGHBHHEA1AAAFGFAABB5B5GGBG5GHGBFF11>
@M02034:409:000000000-BFKT7:1:2111:14145:15344 1:N:0:30
AAAGTCGAGGTGCCTAAAGTGGCAACCCAGACTCATGGGAGTGTTGGTGGTGTAGAGCTTCCTGTAGCCGCATGGCGTTCGTACTTAAATATGGAACTAACCATTCCAATTTTCGCTGTCTCTTATACACATCTCCGAGCCCACGAGACT
+
CCCCCFCCCCBCGGGGGGGGGGGFHHHGGHHGHHHGHHGHGGHHHHHGGGEFHHHHHHHHHHHHHHHHHGGFGGHHGGGGGGHHHHFGHHHGHHGHHHHHHHFHHHGHHHHHHHGGGGGGHHHHHHHHFFHHHHHHFBCCGGHGGGGGGH
@M02034:409:000000000-BFKT7:1:2111:23500:15346 1:N:0:30
AAAGTCGAGGTGCCTAAAGTGGCAACCCAGACTACGCATACGGTTGGTGGTGTAGAGCTTCCTGTAGCCGCATGGCGTTCGTACTTAAATATGGAACTAACCATTCCAATTTTCGCTGTCCTTTTACACATCTCCGAGCCCCCGAGACTA
+
BBBBBFBBBBBBGGGGGGGGFGGFHHHGGHHGHB32A2EE3FFHFEEEGGGFHHHFHHHHHGHHHHHHHGGCEFHHGGGGGGFHHHHHFHHHHHGBGHFHHHHHHHHHBGHHGHGGGFGF23B3B3B3FDCBF2@A/>/AF/>/<@-<1<
@M02034:409:000000000-BFKT7:1:2111:26561:15350 1:N:0:30
AAAGTCGAGGTGCCTAAAGTGGCAACCCAGACTGGGAAGCAGGTTGGTGGTGTAGAGCTTCCTGTAGCCGCATGGCGTTCGTACTTAAATATGGAACTAACCATTCCAATTTTCGCTGTCTCTTATACACATCTCCGAGCCCACGAGACT
+
AABBBFBBDDAAGGGGGGGGGCFHGHHGGFHGHHHGHGGHHHHHHCFFEE1BGHHHHHHHHGHGHHHHHGGGGGGHGEEGGGFHHHFFFHFHHGGHHHHHHHEG3GHGFHGHHFGGGCEHHHHHFHDGFHHHHFHHGD/<BFHGGGGGFF
@M02034:409:000000000-BFKT7:1:2111:26856:15366 1:N:0:30
AAAGTCGAGGTGCCTAAAGTGGCAACCCAGACTGGGTGTATTGTTGGTGGTGTAGAGCTTCCTGTAGCCGCATGGCGTTCGTACTTAAATATGGAACTAACCATTCCAATTTTCGCTGTCTCTTATACACATCTCCGAGCCCACGAGACT
+
AAABAFABBBBBGGGGGGGGGGGHHHGGGHHGHCHHCEG3DDGHHHHGFGGGHHHHGHHHHHHHHHHGHGGGGGHHGGGGGGHHHHHH3FGHHBEGFHHFHHGGHHFHHGHHHFGGGGGHHHHHHGFHGHGHHHHGGBCGGGHGFGGGGH
@M02034:409:000000000-BFKT7:1:2111:17657:15370 1:N:0:30
AAAGTCGAGGTGCCTAAAGTGGCAACCCAGACTCTTTCGATGGTTGGTGGTGTAGAGCTTCCTGTAGCCGCATGGCGTTCGTACTTAAATATGGAACTAACCATTCCAATTTTCGCTGTCTCTTATACACATCTCCGAGCCCACGAGACT
+
BBBABFBABBBBGGGGGGGGGGGHGHHGGHGGHHHHHHGGGHGHHGGGGGGGGHHGHHHHHEHHHGHHGGGEGGHHGGGGGFGHHHHHHHHHHHBGFHGHHHGHHGFHHHHHHGFGGGGHHGHHFHHGFHHHHHGBC@CCCGHGGGGGGH
@M02034:409:000000000-BFKT7:1:2111:18206:15371 1:N:0:30
AAAGTCGAGGTGCCTAAAGTGGCAACCCAGACTCCTGGTAGGGTTGGTGGTGTAGAGCTTCCTGTAGC
+
CCCCCFCCCCCCGGGGGFGGGGGHHHHGGHHGHFHFBBA5F2FH2FA2A1FCA3D5A5AA5BFFA555
@M02034:409:000000000-BFKT7:1:2111:5831:15372 1:N:0:30
AAAGTCGAGGTGCCTAAAGTGGCAACCCAGACTCGGGGGGGGGTTGG
+
BBCCBFBBCCCCGGGGGGGGGGGHHHHGGHHGHHGGGGCDG-B-;@?
@M02034:409:000000000-BFKT7:1:2111:10152:15374 1:N:0:30
AAAGTCGAGGTGCCTAAAGTGGCAACCCAGACTTGTAATCATGTTGGTGGTGTAGAGCTTCCTGTAGCCGCATGGCGTTCGTACTTAAATATGGAACTAACCATTCCAATTTTCGCTGTCTCTTATACACATCTCCGAGCCCACGAGACT
+
CCCCCFCCCCCCGGGGGGGGGGGHHHHGGHDFHHHHDGGFAFHGFHEAE2EECDHD5AGG5FFGH5GBDEEEFEC1@BEEGA2?FFH33FGFHB3BGG@33FECG?E44FGHGEEGGDGGHHHHHHGH4?DGFGHHG?CCGGHGCBD/CF
@M02034:409:000000000-BFKT7:1:2111:26357:15379 1:N:0:30
AAAGTCGAGGTGCCTAAAGTGGCAACCCAGACTCCGACGCCTGTTGGTGGTGTAGAGCTTCCTGTAGCCGCATGGCGTTCGTACTTAAATATGGAACTAACCATTCCAATTTTCGCTGTCTCTTATACACATCTCCGAGCCCACGAGACT
+
AAAAAFAADDAAFGFGEAFGDFFF1GHG0BFFGHHGEGGGEHCHHFGEFGEFHEFGGHHHHHHGG@GHFFG/EEFHGGGGGGCGGG2FFF2GGFGHHH1BGHHH1GH2FFFGGGEGGGGGGHHHHHHDFFHCHGGHG/@CGEGGG-->C<
@M02034:409:000000000-BFKT7:1:2111:29052:15385 1:N:0:30
AAAGTCGAGGTGCCTAAAGTGGCAACCCGGACTCCGAATCGTGTTGGTGGTGTAGAGCTTCCTGTAGCCGCATGGCGTTCGTACTTAAATATGGAACTAACCATTCCAATTTTCGCTGTCTCTTATACACATCTCCGAGCCCACGAGACT
+
BABBBFBBBBBBGGGGGGGGGGGHHGHGGGGFGHHGGGGGHHHHHHHGFGGGHGHHGHHHHGHHGHGGGGGFGGHFGGGFFGHHHGGHGGHFHGEGHHHFHHHFFHHHHHHHHHGGGDFDHHGHHHGGHGGHFHDDE<@/@FHGG-@<.F
@M02034:409:000000000-BFKT7:1:2111:19379:15388 1:N:0:30
AAAGTCGAGGTGCCTAAAGTGGCAACCCAGACTGGTTTTCATGTTGGTGGTGTAGAGCTTCCTGTAGCCGCATGGCGTTCGTACTTAAATATGGAACTAACCATTCCAATTTTCGCTGTCTCTTATACACATCTCCGAGCCCACGAGACT
+
CCC@AFCCCCCCGGGGGGGGGGGHGHHGGHHGHHHHHHGHHHHHHHHGGGEGHHHHHHHHHHHHHHHHHGGGGGHHGGGGGGHHHHHGHHHHHHHHGHHFHHHHHHGHHHHHHHGGGGGHHHHHHHHHHHHHHHHGGBDCGGHGGGGGGH
@M02034:409:000000000-BFKT7:1:2111:8289:15390 1:N:0:30
AAAGTCGAGGTGCCTAAAGTGGCAACCCAGACTTGGGGGGGGGTTGGTGGTGTAGAGCTTCCTGTAGCCGCATGGCGTTCGTACTTAAATATGGAACTAACCATTCCAATTTTCGCTGTCTCTTATACACATCTCCGAGCCCACGAGACT
+
ABBBAFBBBBBAGGGGGGGGGGGHHHHGGHHGHHHHHGGGGFFFFFFFFFFEEFFFFFFFFFFFFFFFFFFDDFFFFFFFFDFFFFFFFFFFFFFFFFFFFFFFFFFFFFFFFFFFF?DFFFFFFFFFFFFFFFFFFAFFFFFFFDA.AF
@M02034:409:000000000-BFKT7:1:2111:16429:15409 1:N:0:30
AAAGTCGAGGTGCCTAAAGTGGCAACCCAGACTTCGACTCATGTTGGTGGTGTAGAGCTTCCTGTAGCCGCATGGCGTTCGTACTTAAATATGGAACTAACCATTCCAATTTTCGCTGTCTCTTATACACATCTCCGAGCCCACGAGACT
+
CCCCCFCBBBABGGGGGGGGGGGHHHHGGHHGHHHGHGGGHHHHHHHEGGGGHHHHHHHHHHHHHHHHHGGEGGHHGGGGGGHHHHHHHHHHGHHHHHHHHHHHHHHGHHHHHHGGGGGHHHHHHHFGHHHHHHHHG/CCGGGGGFGGGH
@M02034:409:000000000-BFKT7:1:2111:11419:15415 1:N:0:30
AAAGTCGAGGTGCCTAAAGTGGCAACCCAGACTGGGAAGTCGGTTGGTGGTGTAGAGCTTCCTGTAGCCGCATGGCGTTCGTACTTAAATATGGAACTAACCATTCCAATTTTCGCTGTCTCTTATACACATCTCCGAGCCCACGAGACT
+
CCCCCFCCCCBCGGGGGGGGGGGHHHHGGHHGHHHHHHGHHGGGGGGGGGGGHGHHHHHHHHHHHHHHHGGEEGHHGGGGGGHHHHHHHHHHHHHHHHHHGHHHHHHHHHHHHHGGGGGHHHHHHHHHHHHHGHHGGDGGGGHGGGGDGH
@M02034:409:000000000-BFKT7:1:2111:21075:15422 1:N:0:30
AAAGTCGAGGTGCCTAAAGTGGCAACCCAGACTACTAATAAGGTTGGTGGTGTAGAGCTTCCTGTAGCCGCATGGCGTTCGTACTTAAATATGGAACTAACCATTCCAATTTTCGCTGTCTCTTATACACATCTCCGAGCCCACGAGACT
+
AABBAFABCCCCGGGGGGGGGGGHHHHGGHHGHHHHHHHHHHHHGHGEGGGGHHHHHHHHHHHHHHHHHGGGGGHHGGGGGGHHHHHHHHHHHHHGHHHHHHGHHHHHFHHHHHGGGGGHHHHHHHHHHHHHHHHHG/C?DGHGGCG?DH
@M02034:409:000000000-BFKT7:1:2111:14240:15425 1:N:0:30
AAAGTCGAGGTGCCTAAAGTGGCAACCCAGACTTCTCCTTCGGTTGGTGGTGTAGAGCTTCCTGTAGCCGCATGGCGTTCGTACTTAAATATGGAACTAACCATTCCAATTTTCGCTGTCTCTTATACACATCTCCGAGCCCACGAGACT
+
CCCCCFCCCCABGGGGGGGGGGGHHHHGGHHGHHHHHHHHHHGGGGGGGGGFHHHGHHHHHHHHHHHHHGGEGEHHGEGGFFGHHHHGHHGHHHGHHHHHHHHHHHHHGHHHHHGGGGGHHHHHHHHHHHGHHHHHGCFGGGHGGGGGGH
@M02034:409:000000000-BFKT7:1:2111:21058:15426 1:N:0:30
AAAGTCGAGGTGCCTAAAGTGGCAACCCAGACTACTAATAAGGTTGGTGGTGTAGAGCTTCCTGTAGCCGCATGGCGTTCGTACTTAAATATGGCACTAACCATTCCAATTTTCGCTGTCTCTTATACACATCTCCGA
+
A3ABAFBAD2A>GGGGGB4FGGGHHHCE2AFFHFCFFDFFAFFBGHGEFGGFHGGAFGHFAGGHH5GBGFGCGGF1EGGFAEGFGHHEHHGFDG1?@FC3GFGGFHHF4B3BG4?EGGGEHHHHED422BGFGH1F/>
@M02034:409:000000000-BFKT7:1:2111:16271:15426 1:N:0:30
AAAGTCGAGGTGCCTAAAGTGGCAACCCAGACTAATCTTCAGGTTGGTGGTGTAGAGCTTCCTGTAGCCGCATGGCGTTCGTACTTAAATATGGAACTAACCATTCCAATTTTCGCTGTCTCTTATACACATCTCCGAGCCCACGAG
+
BBBBBFBBB@>AGGGGGGGFGGGHHHHEFHH2C33DA5555DFHHHGGGGEFFDG5GBFGHHHHHHDHHCG>EEHFG>FEF?BGGHHFHHHHHF3BFG3FFEHGFHFD4B3F?BEFEEEGBGGHBG4GHG2?FDG?C/DCCCEECFF
@M02034:409:000000000-BFKT7:1:2111:14510:15426 1:N:0:30
AAAGTCGAGGTGCCTAAAGTGGCAACCCAGACTAATAATAATGTTGGTGGTGTAGAGCTTCCTGTAGCCGCATGGCGTTCGTACTTAAATATGGAACTAACCATTCCAATTTTCGCTGTCTCTTATACACATCTCCGAGCCCACGAGACT
+
BBBBBFBBBBABGGGGCGGGGGGHHHHGGHHFHHHHHHHHHHHHHHGEFFFFGHHFHFHHHHHHHHHHHGGGGGHHGGGGGGGHHHGBHHHHHHFHHHFGHHHHHHHHGGHHHHCFGGFGHHHHHHGHHHHHHFHHGGGCCFHGG?CDGH
@M02034:409:000000000-BFKT7:1:2111:4473:15443 1:N:0:30
AAAGTCGAGGTGCCTAAAGTGGCAACCCAGACTAGGCGTGATGTTGGTGGTGTAGAGCTTCCTGTAGCCGCATGGCGTTCGTACTTAAATATGGAACTAACCATTCCAATTTTCGCTGTCTCTTATACACATCTCCGAGCCCACGAGACT
+
AA1>A3AADDAA1FFDFFGFGDEA1FHEEHHGFE10FEEGEFADGHGEFEEFHBDAF1GGFFHFB2B2BE?EEEF0/BECEE0GF2EFHHFFGE1DGFHH1C1BFBEFFFFFHFGGGGEGDHGGGHFHGHHHHGGGCCGGGGHFCGGG/F
@M02034:409:000000000-BFKT7:1:2111:12686:15451 1:N:0:30
AAAGTCGAGGTGCCTAAAGTGGCAACCCAGACTGGGGTGGAGGTTGGTGGTGTAGAGCTTCCTGTAGCCGCATGGCGTTCGTACTTAAATATGGAACTAACCATTCCAATTTTCGCTGTCTCTTATACACATCTCCGAGCCCACGAGACT
+
BBBABFBBBBABGGGGGGGGGFGFHHHGGFFGHGHFGAEEFEFGHHGGGCFFGFHFFBGHGHHGHHHGHGGCEGHGGEFGFGFGFHGFFHGHHGBGHHHHHHHHHHHFHHHHFFGGGAFFHHHHHHFDGHFHHHGGG?GFGGHGGGCGGD
@M02034:409:000000000-BFKT7:1:2111:18862:15451 1:N:0:30
AAAGTCGAGGTGCCTAAAGTGGCAACCCAGACTTGTTCGTCGGTTGGTGGTGTAGAGCTTCCTGTAGCCGCATGGCGTTCGTACTTAAATATGGAACTAACCATTCCAATTTTCGCTGTCTCTTATACACATCTCCGAGCCCACGAGACT
+
BBBBBFBBBBAAGGGGGFGGGGGHHHHGGHHGHHHGHHGFGGGGGGGEGGEGEHHHHHHHGHHHHHHHHGGGGGHHGGGGGGFHHHHFHHHGHHHHHHGFHHHHHGHHFHHHHGFGGGGFHHHHGHFHHHGHHHHHGBDCGGHGGGGGGG
@M02034:409:000000000-BFKT7:1:2111:29516:15454 1:N:0:30
AAAGTCGAGGTGCCTAAAGTGGCAACCCAGACTTCTAAGAGTGTTGGTGGTGTAGAGCTTCCTGTAGCCGCATGGCGTTCGTACTTAAATATGGAACTAACCATTCCAATTTTCGCTGTCTCTTATACACATCTCCGAGCCCACGAGACT
+
AABBBFB@DDABGGGGGGGGGGFHCFFFGHEFGGBGHHHHFFGHHEAEFEEFGHHGFHHHHHHHHFGHHFCGEGHGGAEEGGGHFHFGHHBGFFBDCGHHHFHHFHFFFGGHHFEEEDEEFHHHHHFGHF1GHHGFG/C?DGHGC@DGGH
@M02034:409:000000000-BFKT7:1:2111:28991:15461 1:N:0:30
AAAGTCGAGGTGCCTAAAGTGGCAACCCAGACTCCGCAGCCTGTTGGTGGTGTAGAGCTTCCTGTAGCCGCATGGCGTTCGTACTTAAATATGGAACTAACCATTCCAATTTTCGCTGTCTCTTATACACATCTCCGAGCCCACGAGACT
+
CCCCCFBBBBABGGGGGGGGGGGHHHHGGHGGHGHGGGGGGGHHFHFEGGGFGGHAAFHHGHGHHGHHHGGEGEGEEEGGEE?FGHFGHGGHHGDFHHBGHFGGFFHGEGGHHHGGGGGFHHHFFH3FBCDFFHHHGBDGGGHGG?GGCF
@M02034:409:000000000-BFKT7:1:2111:27200:15463 1:N:0:30
AAAGTCGAGGTGCCTAAAGTGGCAACCCAGACTGGTAAGCGTGTTGGTGGTGTAGAGCTTCCTGTAGCCGCATGGCGTTCGTACTTAAATATGGAACTAACCATTCCAATTTTCGCTGTCTCTTATACACATCTCCGAGCCCACGAGACT
+
CCCCCFCCCCCCGGGGGGGGGGGHHHHGGGHGHHHHHHHHGGGGHHGEFGEGHHHHHHHHHHHHHHHHHGGGGGHGGGGGGGHHHHHHHHHHHGHHGHFHHGHHHGHHHHHHHHGGGGGHHHHHHHHHHHHHHHFHGGGGGGHGGGG/EH
@M02034:409:000000000-BFKT7:1:2111:17084:15468 1:N:0:30
AAAGTCGAGGTGCCTAAAGTGGCAACCCAGACTACGCAGAATGTTGGTGGTGTAGAGCTTCCTGTAGCCGCATGGCGTTCGTACTTAAATATGGAACTAACCATTCCAATTTTCGCTGTCTCTTATACACATCTCCGAGCCCACGAGACT
+
CCCCBFBABBABGGGGGGGGGGGHHHHGGHGGHGHGGGGGHHHHHHGEGGEFGHGFFHHHHHHHHHHHHGGEEGHHGFGGGGFHHHHFHHHHHHFHFHHHHHGHHHHHGHHHHHGGGDGHHGHHEG3GGFGHHHHHDCGGGGHGGGD/EF
@M02034:409:000000000-BFKT7:1:2111:19330:15483 1:N:0:30
AAAGTCGAGGTGCCTAAAGTGGCAACCCAGACTGATAGGTCGGTTGGTGGTGTAGAGCTTCCTGTAGCCGCATGGCGTTCGTACTTAAATATGGAACTAACCATTCCAATTTTCGCTGTCTCTTATACACATCTCCGAGCCCACGAGACT
+
AAAABFBBBBAAFGGGGGGGGGGFFEHGGHCFHHHHHHHGFGGGGGCEFCEFEFBDFHHHHFHGHHHHHGGEEGHHGGGGG1FHHHHBGHFHHF33?GHFHHHHBDFH4FGHHHFFGGFGHFHHHHBGHFGHHHGBE/<@CGHFG?CGAG
@M02034:409:000000000-BFKT7:1:2111:19310:15483 1:N:0:30
AAAGTCGAGGTGCCTAAAGTGGCAACCCAGACTGATAGGTCGGTTGGTGGTGTAGAGCTTCCTGTAGCCGCATGGCGTTCGTACTTAAATATGGAACTAACCATTCCAATTTTCTCTGTCTCTTATACACATCTCCGAGC
+
CCCCCFBCBBABGGGGGGGGGGGHHHHGFHC2BGBGDGHBDAEGG?EGE?EFA3FA5AABFGHHF5AEF?E0EEEE@EEFEEBCGHH33FGDGF3?B?FH3??B?4B?4BBGB?4BF?BGEBGF3D3?BC2BGFHDD//<
@M02034:409:000000000-BFKT7:1:2111:27728:15492 1:N:0:30
AAAGTCGAGGTGCCTAAAGTGGCAACCCAGACTCATAAGAATGTTGGTGGTGTAGAGCTTCCTGTAGCCGCATGGCGTTCGTACTTAAATATGGAACTAACCATTCCAATTTTCGCTGTCTCTTATACACATCTCCGAGCCCACGAGACT
+
BAAABFAA@DAAGGGGGGGFG4FHFDGEGHHAHHHHHHFGHHGGHFEEAAEAFEEGHHDGDFGFHHHHHGGEEEHHGGGEFEBFHHGHFHHHHDGFGHFCFCGFHHHH4FHHHF?EDEEDGFGGHFFGFFGHFHHG?<DCCAGGGCGGGF
@M02034:409:000000000-BFKT7:1:2111:3640:15503 1:N:0:30
AAAGTCGAGGTGCCTAAAGTGGCAACCCAGACTTTTTGTAAGGTTGGTGGTGTAGAGCTTCCTGTAGCCGCATGGCGTTCGTACTTAAATATGGAACTAACCATTCCAATTTTCGCTGTCTCTTATACACATCTCCGAGCCCACGAGACT
+
BBBBBFAAD@2AGGGGGGGGGGGHHHHGFHHGHHHHAEGHDDFFGHCECFEFGBGFFFGGFEGGBADDBBEEE1??0EFFEFHABFHHBFGGFHD3EGFFBFBFGB?BGGGHH?EEFGFFHFFFFFDD3FGHGHGFD/C@BCEC/CFGC?
@M02034:409:000000000-BFKT7:1:2111:18862:15509 1:N:0:30
AAAGTCGAGGTGCCTAAAGTGGCAACCCAGACTTCGCGTCTGGGTGTAGAGCTTCCTGTAGCCGCATGGCGTTCGTACTTAAATATGGAACTAACCATTCCAATTTTCGCTGTCTCTTATACACATCTCCGAGCCC
+
CCDDCFCCCCCCGGGGGGGGGGGHHHHGGHHGHCGFE?EEEGHHHGEBG5FFGH5BDFGBHHFE0>EEH1>?E1EE2FGE4BGFFGFFFE3FBGFF3FEGGEDDDFDD</?/?FFHHF433F3???FG3B<@//>?
@M02034:409:000000000-BFKT7:1:2111:9122:15511 1:N:0:30
AAAGTCGAGGTGCCTAAAGTGGCAACCCAGACTAAGAATCATGTTGGTGGTGTAGAGCTTCCTGTAGCCGCATGGCGTTCGTACTTAAATATGGAACTAACCATTCCAATTTTCGCTGTCTCTTATACACATCTCCGAGCCCACGAGACT
+
A@BBAFCCCBBCGGGGGGGGGGGHHHHGGHHGHHFHHGHHHHHHHHGEFGEFGFHHHGHGHHHHHHHHGGGFGGHHGGGGGEHHHHHGHHHHHHEFGHFFGGFGHHHHFHHHH4@?FGGHHGHHGHFHEFHHHHD?ECGCCGHGGCGF?G
@M02034:409:000000000-BFKT7:1:2111:17830:15520 1:N:0:30
AAAGTCGAGGTGCCTAAAGTGGCAACCCAGACTATGGGTACTGTTGGTGGTGTAGAGCTTCCTGTAGCCGCATGGCGTTCGTACTTAAATATGGAACTAACCATTCCAATTTTCGCTGTCTCTTATACACATCTCCGAGCCCACGAGAC
+
AA?AAFAA111ABGG1E1BABFAFCGHCFGGCFFGHGH0ABFGHEF/EAAEFGFF2AGBGFEGHH2FA1BEEEFF>>/>>?E>BG@B1FGFHHEB1@FFGFEFCDHDE2FFHHBEEGEE<2FGB1F2BDFGC1DFF?<@?//?C@C?A<
@M02034:409:000000000-BFKT7:1:2111:9117:15529 1:N:0:30
AAAGTCGAGGTGCCTAAAGTGGCAACCCAGACTAAGAATCATGTTGGTGGTGTAGAGCTTCCTGTAGCCGCATGGCGTTCGTACTTAAATATGGAACTAACCATTCCAATTTTCGCTGTCTCTTATACACATCTCCGAGCCCACGAGACT
+
BBBBBFBBBBAAGGGGGGGGFGGHHHHGGHHGH3GHHHBBGHHHHHHEFGGGHHHHHHHHHHHHHHGHHGGGGGHHGGGGGGGHHHFFGHHHHHHHHHGFHHHHHHHHGHHHHHGGGGFGHHHHFHGHHHHHHHHFGCFGGGHGGGGGGH
@M02034:409:000000000-BFKT7:1:2111:8273:15533 1:N:0:30
AAAGTCGAGGTGCCTAAAGTGGCAACCCAGACTATGCCGAAGGTTGGTGGTGTAGAGCTTCCTGTAGCCGCATGGCGTTCGTACTTAAATATGGAACTAACCATTCCAATTTTCGCTGTCTCTTATACACATCTCCGAGCCCACGAGACT
+
A1AAAF@A@D1>FGGGGGGG1GF0FEAEGFHGHFGGHHEGGEGHFCAE/AEAFGFDFGGGHBFFGFGHHGEEGEHHGEGGCG0EGFBBFGFGFBBBGF>FFHGGEHGHHGHGHBEEF//BGFHFFHFDBGHHGHGHC?CCGGHGGCCGGF
@M02034:409:000000000-BFKT7:1:2111:3241:15535 1:N:0:30
AAAGTCGAGGTGCCTAAAGTGGCAACCCAGACTCATCCGCATGTTGGTGGTGTAGAGCTTCCTGTAGCCGCATGGCGTTCGTACTTAAATATGGAACTAACCATTCCAATTTTCGCTGTCTCTTATACACATCTCCGAGCCCACGAGACT
+
AABBBFAADB2>GGGGGGGGGGGHFHGGGHGGFHHGHHGGEAEGHHGEFGDFHFHFHEHHHHHHHHGHHGGGEGHEEEFEGGFHGFHFFHHHHHBFHHHHH0GGHHHHHHHHHHGGGGEHHHHHGHHGFHHHHHHFGCDFGGHGCCCGGH
@M02034:409:000000000-BFKT7:1:2111:18413:15537 1:N:0:30
AAAGTCGAGGTGCCTAAAGTGGCAACCCAGACTTGTAGTGCGGTTGGTGGTGTAGAGCTTCCTGTAGCCGCATGGCGTTCGTACTTAAATATGGAACTAACCATTCCAATTTTCGCTGTCTCTTATACACATCTCCGAGCCCACGAGACT
+
BBBBAFBBBBABGGGGGGGGGGGHHHHGGHHGHHHHGHHHHGGGGGGGGGGGHFHGFGFHHHHHHHHGGGGEFGHGGEEGGEHGHHHFFFHHHGDBFGHFFCDGHHHGHGHHH?EGGFEGHHHHGFHHHFHHHHGGE/<@>FHGGGGCGH
@M02034:409:000000000-BFKT7:1:2111:3170:15541 1:N:0:30
AAAGTCGAGGTGCCTAAAGTGGCAACCCAGACTCAGAAGAATGTTGGTGGTGTAGAGCTTCCTGTAGCCGCATGGCGTTCGTACTTAAATATGGAACTAACCATTCCAATTTTCGCTGTCTCTTATACACATCTCCGAGCCCACGAGACT
+
BBBBBFBABBAAGGGGGGGGFGFGFHHGGHHFFGFGGHGHHGFHHHGEEGEGHHH5FGGHGHHHHHFFHF?EEGHGGEEGGGHEHHFHHHHGFH3BGHHGFFBGDEGBGHDFFDEGGG<?FGG44EBFGFHHHHHEG@CGGGHGGC?A/G
@M02034:409:000000000-BFKT7:1:2111:21863:15541 1:N:0:30
AAAGTCGAGGTGCCTAAAGTGGCAACCCAGACTACT
+
BBABBFABD@AAGFFGEGFAG4FECEHAAGEFH335
@M02034:409:000000000-BFKT7:1:2111:25430:15559 1:N:0:30
AAAGTCGAGGTGCCTAAAGTGGCAACCCAGACTTCTAATCCTGTTGGTGGTGTTGA
+
BBBBBFBBBBBBGGGGGGGGGGGHHHHGGGHGHH5FA5F3BFFHB32B22E1A1B5
@M02034:409:000000000-BFKT7:1:2111:25407:15564 1:N:0:30
AAAGTCGAGGTGCCTAAAGTGGCAACCCAGACTAAGCCTAGTGTTGGTGGTGTAGAGCTTCCTGTAGCCGCATGGCGTTCGTACTTAAATATGGAACTAACCATTCCAATTTTCGCTGTCTCTTATACACATTCCGAGCCCACGAGACTA
+
CCCCCFCBCCACGGGGGGGGGGGHHHHGGHHGHFEBEBFFFHHHHHHGGGEFHHHHHHHHHHHHHHHHHGGGGGHHGGGGGGHHHHHHFHHHHHHHGHHHHHHHHHHHHHHHHHGGGGGHHHHHHHHHHHHHHFGHCDGGGGGGGGGGFD
@M02034:409:000000000-BFKT7:1:2111:3206:15570 1:N:0:30
AAAGTCGAGGTGCCTAAAGTGGCAACCCAGACTTTTGCGGCTGTTGGTGGTGTAGAGCTTCCTGTAGCCGCATGGCGTTCGTACTTAAATATGGAACTAACCATTCCAATTTTCGCTGTCTCTTATACACATCTCCGAGCCCACGAGACT
+
BCCCCFBBBCABGGGGGGGGGGGHHHHGGHHGHHHHHHGGGGGHHHHEFGEGGHHFFFHHFHHHFGHHHGGGGGHHGGGGGGHHHHHHHHHHGHFFGHFFFGHHHGGHHHHHHHGGGGGHHHHHHHHHHHHHHHHHGFGC?FHGGGGGGH
@M02034:409:000000000-BFKT7:1:2111:5693:15574 1:N:0:30
AAAGTCGAGGTGCCTAAAGTGGCAACCCAGACTAATAATCCGGTTGGTGGTGTAGAGCTTCCTGTAGCCGCATGGCGTTCGTACTTAAATATGGAACTAACCATTCCAATTTTCGCTGTCTCTTATACACATCTCCGAGCCCACGAGACT
+
AABCAFBBCCBAGGGGFGGGFGGHHHHGGHHGHHHHHHHHHGGEFEGEFGEGFGGHHHHGHHGGGHHHHFGEFGHHGGGGGGHHGHHH3BGHGHFGHHGGGHGGHFHHHHHHHFGFGGEFHHHHHHFFGGHHHFGHGDCGGGHGGGGGGG
@M02034:409:000000000-BFKT7:1:2111:10064:15581 1:N:0:30
AAAGTCGAGGTGCCTAAAGTGGCAACCCAGACTGCGCAGCAGGTTGGTGGTGTAGAGCTTCCTGTAGCCGCATGGCGTTCGTACTTAAATATGGAACTAACCATTCCAATTTTCGCTGTCTCTTATACACATCTCCGAGCCCACGAGAC
+
CCCBCFBCBCABGGGGGGGGGGGHHHHGGHHGHHHG2A2AE2FGGGGGGGEFHHHHHHHHHHHHHHGHHGGGGGHHGGGGGGHHHHFGHGHHHHFHHHGHHHHHHHHHEGHHHHGGGGGFHGHHHHFG3FHHHHHHGCGGGGGGGCG?E
@M02034:409:000000000-BFKT7:1:2111:17271:15583 1:N:0:30
AAAGTCGAGGTGCCTAAAGTGGCAACCCAGACTGGGGGGGGGTTGGTGGTGTAGAGCTTCCTGTAGCCGCATGGCGTTCGTACTTAAATATGGAACTAACCATTCCAATTTTCGCTGTCTCTTATACACATCTCCGAGCCCACGAGACTA
+
CCCCCFCCCCABGGGGGGGGGGGHHHHGGHHGHHHHGGGGFFFFFFFFFDEFFFFFFFFFFFFFFFFFFDDFFFFB;DEFDFFFFFFFFFFFFFFFFFFFFFFFFFFFFFFFFFFFFABFFFFFFFFFFFFFFFFD@BFDFFFFFFFFFF
@M02034:409:000000000-BFKT7:1:2111:9878:15591 1:N:0:30
AAAGTCGAGGTGCCTAAAGTGGCAACCCAGACTCCGCCTGGTGTTGGTGGTGTAGAGCTTCCTGTAGCCGCATGGCGTTCGTACTTAAATATGGAACTAACCATTCCAATTTTCGCTGTCTCTTATACACATCTCCGAGCCCACGAGACT
+
BBBBAFBADDBBGFGGEGGFFGGHHHHGGHHGHHHFGGGHHHHHGHHEFFEGFHGHHHHHGGHHFFGHHEEEGGHGGGGGGGHHHHHHHHHHHHFFGHFFHHGGHHEHHGHHHHGGGGGGHGHGBHHHFHHHHHHHGCCFGGHGGCGGGG
@M02034:409:000000000-BFKT7:1:2111:22952:15591 1:N:0:30
AAAGTCGAGGTGCCTAAAGTGGCAACCCAGACTCTTCCTCCTGTTGGTGGTGTAGAGCTTCCTGTAGCCGCATGGCGTTCGTACTTAAATATGGAACTAACCATTCCAATTTTCGCTGTCTCTTATACACATCTCCGAGCCCACGAGACT
+
AABCCFBCBCBBGGGGGGGGGGGHHHHGGHHGHHHHHHHHHHHHHHHEFGGFHHHFHHHHHHHGHHHHHGGGGGHHGGGGGGFHHHHHHHHHHGGGHHHHHGHHHHHHHHHHHHGGGGGHHHHHHHHHGBHHHHHHGBDGGGGFGCGGGH
@M02034:409:000000000-BFKT7:1:2111:12429:15610 1:N:0:30
AAAGTCGAGGTGCCTAAAGTGGCAACCCAGACTCATGATGTTGTTGGTGGTGTAGAGCTTCCTGTAGCCGCATGGCGTTCGTACTTAAATATGGAACTAACCATTCCAATTTTCGCTGTCTCTTATACACATCTCCGAGCCCACGAGACT
+
AABBAFAABDBBGGGGFEGGFGGHHHHGGHHGHFHHHGHHFGHAFHEECEFGG3GEGGGGFEGHGGFEDEF0EEHAEEEFGEGHFHHHGGHHGG33FHHHC?3FGFF??GGHFDE?EEEGFHGHGGHFH2GCHGHDD/CGG/FFDCC?/G
@M02034:409:000000000-BFKT7:1:2111:17463:15611 1:N:0:30
AAAGTCGAGGTGCCTAAAGTGGCAACCCAGACTCGGGGGGGGGGTTGGTGGTGTAGAGCTTCCTGTAGCCGCATGGCGTTCGTACTTAAATATGGAACTAAC
+
AAAAAFAADD>>G1FGGGGGGGGHFFHEFH0FFGGGGGGGG@@@9@@@FEB99999/9FFFFBFFBBFBBB-@BAF-=B@ABAFFFF/FFFFFBF/;BFB/9
@M02034:409:000000000-BFKT7:1:2111:14657:15613 1:N:0:30
AAAGTCGAGGTGCCTAAAGTGGCAACCCAGACTCAGAATAAGGTTGGTGGTGTAGAGCTTCCTGTAGCCGCATGGCGTTCGTACTTAAATATGGAACTAACCATTCCAATTTTCGCTGTCTCTTATACACATCTCCGAGCCCACGAGACT
+
CCCCCFCC@BBAGGGGGGGGGGGHHHHGGHHGHHHHFFGHHHHHHHGGGGGGHHHFHFHHHHHHHHHHHGGGFGHHGGGGGGHHHHHHHHHHHHFHHHHHHHGHHHHHHHHHHHGGGGFHHHHHHHFHHHHHHHHHGDGGGGHGGGGFFH
@M02034:409:000000000-BFKT7:1:2111:8326:15616 1:N:0:30
AAAGTCGAGGTGCCTAAAGTGGCAACCCAGACTTGTTCGCCGGTTGGTGGTGTAGAGCTTCCTGTAGCCGCATGGCGTTCGTACTTAAATATGGAACTAACCATTCCAATTTTCGCTGTCTCTTATACACATCTCCGAGCCCACGAGACT
+
CCBBCFBCCCBBGGGGGGGGGGGHHHHGGHHGHHHHHHGGGEEGEGGGGGEFGGHHHHHHHHHHHHGHHGGGGGHHGGGGGGFHHHBGHHFHHGGFHGFGGHHHHHHHGHHHHHGGGGGHHGHHHHGHHFHCFHHHGDCGGGHGGGCGGG
@M02034:409:000000000-BFKT7:1:2111:6751:15616 1:N:0:30
AAAGTCGAGGTGCCTAAAGTGGCAACCCAGACTACGAAGAATGTTGGTGGTGTAGAGCTTCCTGTAGCCGCATGGCGTTCGTACTTAAATATGGAACTAACCATTCCAATTTTCGCTGTCTCTTATACACATCTCCGAGCCCACGAGACT
+
AAAB>DAADDAAFFGAFGGGEGGHHHHGGHHGHHGGGFEFBBDDFFFEAEEEGHHFEFGBBGHGGFFFBEFEGGHFFGGGFGHHGHHHHHHHEHFBEFFG3FDFF4?GHGHFGHEFDFFFFG4GGDGEFFDBBFBF?CGFCGHECC/EDF
@M02034:409:000000000-BFKT7:1:2111:13041:15619 1:N:0:30
AAAGTCGAGGTGCCTAAAGCGGCAACCCAGACTGGGCCTACTGTTGGTGGTGTAGAGCTTCCTGTAGCCGCATGGCGTTCGTACTTAAATATGGAACTAACATTCCCATTTTCGCTGTCTTTATACACATCTCCGAGCCCACGAGACTAG
+
BBBBAFBBBBABGGGGBGGGGGGGGHHGGHHGHG2FGHGGCFHGHHHGEEEF13F5GFHHAFGHHFEBDFF0EEFGEFGGGEBGGFHDFFF?GF33F3GGFFFGHE3BFGGGG?/AB?FF3FBBFDFGHHHHHGA/CBDG/?</<.<<D<
@M02034:409:000000000-BFKT7:1:2111:20785:15629 1:N:0:30
AAAGTCGAGGTGCCTAAAGTGGCAACCCAGACTAATTCGATTGTTGGTGGTGTAGAGCTTCCTGTAGCCGCATGGCGTTCGTACTTAAATATGGAACTAACCATTCCAATTTTCGCTGTCTCTTATACACATCTCCGAGCCCACGAGACT
+
BCCCCFCCCCABGGGGGGGGGGGHHHHGGHHGHHHHHHFHHHGHHHHGGGFFGHHGHHHHHHHHGHHHHGGGGGHHGFGGGGHEHHHHHHHHHHGGFHGFHHHHHHGHHHHHHHGGGGFHHHHHHHHHHHHHGHHHF/DFCFHGGCCGGH
@M02034:409:000000000-BFKT7:1:2111:16467:15638 1:N:0:30
AAAGTCGAGGTGCCTAAAGTGGCAACCCAGACTCCGATTCCTGTTTGTGGTGTAGAGCTTCCTGTAGCCGCATGGCGTTCGTACTTAAATATGGAACTAACCATTCCAATTTTCGCTGTCTCTTATACACATCTCCGAGCCCACGAGACT
+
CCCCCFBCCBBCGGGGGGGGGGGHHHHGGHHGHHFGEDEGHGHHHGFHFGHFFBG5FGFGBGGHHGHHGGG@EEFCEEEG?ECCGHHHHGGFGHEBGHHHEE3FGFHB?GGHD4EEFEEFEHGF4?BFGF2?GGHED/CCDEFGGCGDGH
@M02034:409:000000000-BFKT7:1:2111:26015:15640 1:N:0:30
AAAGTCGAGGTGCCTAAAGTGGCAACCCAGACTCAGAATCAGGTTGGTGGTGTAGAGCTTCCTGTAGCCGCATGGCGTTCGTACTTAAATATGGAACTAACCATTCCAATTTTCGCTGTCTCTTATACACATCTCCGAGCCCACGAGACT
+
AABBBFABDBABGGGGGGGGGGGFGEFGGHHGHHHHFDGFHHGHHHGBFGAFHFHFGFGHHCHHHHHFHFFEEGHGEEEFEEGHHFHEHFFHHFF@GGGFGHHHHHGFHHHHHFEEGGEFGHHHDGGGFFHBFHGFG@FGGGFGGC@AGH
@M02034:409:000000000-BFKT7:1:2111:25383:15659 1:N:0:30
AAAGTCGAGGTGCCTAAAGTGGCAACCCAGACTAGGAATAATGTTGGTGGTGTAGAGCTTCCTGTAGCCGCATGGCGTTCGTACTTAAATATGGAACTAACCATTCCAATTTTCGCTGTCTCTTATACACATCTCCGAGCCCAC
+
B?AABBBAD?>AFFGFGGGGGGAGFGFGGGFEH33B35GCHGHGF5CE22AA13FA55FGFGBDBA5FHCE0?>FCE1>FEB2?FHHGFFFDHFB3GE3@313GGGGD4FFHF4/??/?BFGGB4FDDDC1B1FD1?/BCD?FF
@M02034:409:000000000-BFKT7:1:2111:6467:15663 1:N:0:30
AAAGTCGAGGTGCCTAAAGTGGCAACCCAGACTGGTGTTCATGTTGGTGGTGTAGAGCTTCCTGTAGCCGCATGGCGTTCGTACTTAAATATGGAACTAACCATTCCAATTTTCGCTGTCTCTTAT
+
A>AAAFAA?D>ACGGFGGGFGGGFCE4A2BFCBA2B2FED5D5GHF2EFFFFGBGBA5EGGFFHGHFGFFC0EEHEE1ECE12BGHFBGFEB4D3@FCDGF?3B3FE44BFHH?EDE<?FFGFD4B
@M02034:409:000000000-BFKT7:1:2111:2489:15664 1:N:0:30
AAAGTCGAGGTGCCTAAAGTGGCAACCCAGACTGGGGGGGGGGTTGGTGGTGTAGAGCTTCCTGTAGCCGCATGGCGTTCGTACTTAAATATGGAACTAACCATTCCAATTTTCGCTGTCTCTTATACACATCTCCGAGCCCACGAGACT
+
BBCCCFBCBBABGGGGGGGGGGGHHHHGGHHGHH2GCA?--;DFFBFDFFFEFFFFFFFFFFFFFFFFFFFFFFFFFADFFFFFFFFFFF/FFFFFFFFFFFFFFFFFFFFFFFFFFFFFFFFFFFFFFFFFFFFFFAD=DFFFF=BAD:
@M02034:409:000000000-BFKT7:1:2111:3573:15668 1:N:0:30
AAAGTCGAGGTGCCTAAAGTGGCAACCCAGACTTCGACTCTTGTTGGTGGTGTAGAGCTTCCTGTAGCCGCATGGCGTTCGTACTTAAATATGGAACTAACCATTCCAATTTTCGCTGTCTCTTATACACATCTCCGAGCCCACGAGACT
+
CCCCCFCCBCBBGGGGGGGGGGGHHHHGGHHGH55B2AFG3FHGHHHGGGEFHHHHGHHHHHHHHHHHHGGGGGHHGGGGGGHHHHHGHHHHHGHFHHHHHHGHHHGGHHHHHHGGGGFFHHGHHHHHHHHHHHHFG/BFGGHGGGGGGH
@M02034:409:000000000-BFKT7:1:2111:13100:15670 1:N:0:30
AAAGTCGAGGTGCCTAAAGTGGTAACCCAGACTCATCTTACTGTTGGTGGTGTAGAGCTTCCTGTAGCCGCATGGCGTTCG
+
CCCCCFCCCCBCGGGGGGGGGGDGGHHHGHHFHBHF5AGEEGHHFHE2AAFGGFF55AFG5FGFE5B5BEEAEEF1>1>?E
@M02034:409:000000000-BFKT7:1:2111:5223:15672 1:N:0:30
AAAGTCGAGGTGCCTAAAGTGGCAACCCAGACTACTTGTAGTGTTGGTGGTGTAGAGCTTCCTGTAGCCGCATGGCGTTCGTACTTAAATATGGAACTAACCATTCCAATTTTCGCTGTCTCTTATACACATCTCCGAGCCCACGAGACT
+
CBBBCFCCCBABGGGGGGGGGGGHHHHGGHHGHHHHHHGHHHHHHHHEFGFGHFHHHHHHHGHHHHHHHEEEFGHHFGGGGFFHHHGHHHFHHHFFFHHGGGFHHHFHHHHHHHGFGGGGHHHFHHHHFHHHHHEGGGGGGGHGGGGGGH
@M02034:409:000000000-BFKT7:1:2111:9693:15676 1:N:0:30
AAAGTCGAGGTGCCTAAAGTGGCAACCCAGACTCATCAGAGTGTTGGTGGTGTAGAGCTTCCTGTAGCCGCATGGCGTTCGTACTTAAATATGGAACTAACCATTCCAATTTTCGCTGTCTCTTATACACATCTCCGAGCCCAAGAGACT
+
A?AA>DAAD@>AGGG5BDGG5GFFHGHEGFHGFHFHHHHGHHHD5AAB2EBF1BFFDFGA5BABFAF5FEEEEE11>EEF?EHHGGHHD4GGDF333B33@13BF4?FDGFHFEE/EFEDFFEG4DGHF222BD?2?/>/<FH/?@GBHG
@M02034:409:000000000-BFKT7:1:2111:4415:15676 1:N:0:30
AAAGTCGAGGTGCCTCAAGTGGCAACCCAGACTTCTGGTGTGGTTGGTGGTGTAGAGCTTCCTGTAGCCGCATGGCGTTCGTACTTAA
+
AAA1AF1A1>AAFG11E1GGG1BFGCGFCAGGFGH211BGCE?A/B/B/A/AFGHH1DGGFHHFGD22FEEGGGHHCGCFFEFHHHFB
@M02034:409:000000000-BFKT7:1:2111:4397:15676 1:N:0:30
AAAGTCGAGGTGCCTAAAGTGGCAACCCAGACTTCTGGTGTGGCTGGTGGTGTAGAGCTTCCTGGA
+
BBBBBFBBBBABGGGGGGGGGGGFHHHGGHHGHFGHGHGGGG22BB2BAEFEF3D5D53B5BFG3B
@M02034:409:000000000-BFKT7:1:2111:17863:15679 1:N:0:30
AAAGTCGAGGTGCCTAAAGTGGCAACCCAGACTCAGAGTCCGGTTGGTGGTGTAGAGCTTCCTGTAGCCGCATGGCGTTCGTACTTAAATATGGAACTAACCATTCCAATTTTCGCTGTCTCTTATACACATCTCCGAGCCCACGAGACT
+
AABBAFCCCCCCGGGGFGGGFGGHHHHGGHHGHHHHHHHHHGGEFGGGEGAFHHGFGGHHEHHHDFGHFGGFGGHHGGGGGGHHHHHHHHHHHGFGHHFFHHGGGGFHHGGHGDFGGGFHHHHHGHFFBCFHHHFGD@DFGGHGCF?EGB
@M02034:409:000000000-BFKT7:1:2111:14279:15685 1:N:0:30
AAAGTCGAGGTGCCTAAAGTGGCAACCCAGACTAAGACTAATGTTGGTGGTGTAGAGCTTCCTGTAGCCACATGGCGTTCGTACTTAAATATGGAACTAACCATTCCAATTTTCGCTGTCTCTTATACACATCTCCGAGCCCACGAGACT
+
A3A3AFBBBBAAFGGGGGGAGFFCHHHDFHHGHHHHFFHHHHHHHHHGFEAFGGGBFHHGGFHDFGHHGHHHHGHHGFGGEEFHFHHHHHFHHHFHHHHHHHFFHHHFFGHHHFGGGEEFHHHFFHFHGHHFHHHBB/DBGGHGGGGGGH
@M02034:409:000000000-BFKT7:1:2111:19334:15713 1:N:0:30
AAAGTCGAGGTGCCTAAAGTGGCAACCCAGACTTTGGAGCATGTTGGTGGTGTAGAGCTTCCTGTAGCCGCATGGCGTTCGTACTTAAATATGGAACTAACCATTCCAATTTTCGCTGTCTCTTATACACATCTCCGAGCCCACGAGACT
+
BBBCCFCCCCBCGGGGGGGGGGGHHHHGGHHGHHHHHHHHHHHHHHHGGGGGHHHHHHHHHHHHHHHHHGGGGGHHGEGGGGHHHHHHHHHHHHFHHHHHHHHHFHHHGHHHHHGGGGGGHHHHHHHHHHHHHHHGG?DCGGHGGGGGGH
@M02034:409:000000000-BFKT7:1:2111:28005:15717 1:N:0:30
AAAGTCGAGGTGCCTAAAGTGGCAACCCAGACTTATCCTCCGGTTGGTGGTGTAGAGCTTCCTGTAGCCGCATGGCG
+
AB3A>DAADBAAGFGGGGGGGFGHHGHGGFDDH5GFBFFE3EGG2AEEEEEAAAFAF5A35A5FB5D53EE0B?11>
@M02034:409:000000000-BFKT7:1:2111:25800:15722 1:N:0:30
AAAGTCGAGGTGCCTAAAGTGGCAACCCAGACTAAGCATGGGGTTGGTGGTGTAGAGCTTCCTGTAGCCGCATGGCGTTCGTACTTAAATATGGAACTAACCATTCCAATTTTCGCTGTCTCTTATACACATCTCCGAGCCCACGAGACT
+
CCCCCFABCCBCGGGGGGGGGGGHHHHGGHGFHHHHHHHHHHGGGGGFFGGFGGHGHHHHGHHHHHHHGGGGGGHGGGGGGEGHHHHHHHHHHHHFHHGHHHGHHHHHHGHHHGGGGGGGHHHHHHHHHHHHHHHHGBDGGGGGGGGGGH
@M02034:409:000000000-BFKT7:1:2111:11021:15727 1:N:0:30
AAAGTCGAGGTGCCTAAAGTGGCAACCCAGACTGCT
+
CCCCCFBCCCCCGGGGGGFGGGGHHHHGGHG2F335
@M02034:409:000000000-BFKT7:1:2111:4872:15729 1:N:0:30
AAAGTCGAGGTGCCTAAAGTGGCAACCCAGACTAAGAATACTGTTGGTGGTGTAGAGCTTCCTGTAGCCGCATGGCGTTCGTACTTAAATATGGAACTAACCATTCCAATTTTCGCTGTCTCTTATACACATCTCCGAGCCCACGAGACT
+
AAAAAFAA1A1AGGGGGGGGF1FFAGHAFHGGHHFGGHHHGHHFGGHGGGEFFHHGGHGHEHHFGFHFHGEGGGHGGEGGEGFHHHHHHHHHHHFFHHHHGHGHHHHHGHHHHHGGGGEFHHHHHHHHGHHFFHHGF?CCGAGG@/@<EG
@M02034:409:000000000-BFKT7:1:2111:16701:15731 1:N:0:30
AAAGTCGAGGTGCCTAAAGTGGCAACCCAGACTAATAATTCTGTTGGTGGTGTAGAGCTTCCTGTAGCCGCATGGCGTTCGTACTTAAATATGGAACTAACCATTCCAATTTTCGCTGTCTCTTATACACATCTCCGAGCCCACGAGACT
+
CCCCCFCCBCCCGGGGGGGGGGGHHHHGGHHGHHFG55D55DFGHHHGGGGFGHGGHHHHHHHHHHHHHGGGGGHHGGGGGGGFHHHHHHFHHHHGHHGHHHHHHHHHHHHHHHGGGGGHHGHHGHFHHFHHHHGHFBDGGGHGGGGGGH
@M02034:409:000000000-BFKT7:1:2111:23991:15734 1:N:0:30
AAAGTCGAGGTGCCTAAAGTGGCAACCCAGACTCGGAATACTGTTGGTGGTGTAGAGCTTCCTGTAGCCGCATGGCGTTCGTACTTAAATATGGAACTAACCATTCCAATTTTCGCTGTCTCTTATACACATCTCCGAGCCCACGAGACT
+
BBBBBFAADBBBGGGGGGGGGGGHHHHGGEHGHHGGGFGHFFHHBGGAFD1FGGHFGHFGFHHHHFHHHGG0EEFA@B>FEEGGHHHFHHGEHF3BFGGFE?BFHHDE?FFHHF/EE<?FDHGFFDHFHFGFFFHBF?BCCEFEDG?DGH
@M02034:409:000000000-BFKT7:1:2111:12596:15734 1:N:0:30
AAAGTCGAGGTGCCTAAAGTGGCAACCCAGACTGGGCCTGGGGTTGGTGGTGTAGAGCTTCCTGTAGCCGCATGGCGTTCGTACTTAAATATGGAACTAACCATTCCAATTTTCGCTGTCTCTTATACACATCTCCGAGCCCACGAGACT
+
AAAAAFBBBB>AGGGGGGGGGGGCFHFFFHHGHHFEFHGGCFFGGGGEEEEFGFGDGHHHHHHGHHHHHGGGEFHHGEEEGEGHHHGGFHHHHHHHHHEGHHHHHHHGEGHHHGGGGGGGHHHHGHFGGFDHHHHHD<DGGGHGGGGGGG
@M02034:409:000000000-BFKT7:1:2111:5940:15740 1:N:0:30
AAAGTCGAGGTGCCTAAAGTGGCAACCCAGACTCATCAGCCTGTTGGTGGTGTAGAGCTTCCTGTAGCCGCATGGCGTTCGTACTTAAATATGGAACTAACCATTCCAATTTTCGCTGTCTCTTATACACATCTCCGAGCCCACGAGACT
+
ABBCAFBABCBBGGGGGGGGFGGHHHHGGHHGHHHHHHHHHHHEHGHGEGFGEHHFFGHHHHHGFGHGFGGEFEGHFGGGGGHHHHFHGHFHHHHEHHEGFFBGHGFHHHHHHFGGGGGHHGHHGHFGGGGHHHGGG@GGDGHGGGGGGH
@M02034:409:000000000-BFKT7:1:2111:17128:15740 1:N:0:30
AAAGTCGAGGTGCCTAAAGTGGCAACCCAGACTAAGAAGAATGTTGGTGGTGTAGAGCTTCCTGTAGCCGCATGGCGTTCGTACTTAAATATGGAACTAACCATTCCAATTTTCGCTGTCTCTTATACACATCTCCGAGCCCACGAGACT
+
BBBBBFBBBBAAGFGGGGGGGGGHHHHGGGGGHGGHGHHHHHGHHHHEFGEFGGHFHHHHHHHHHHHHHGGFGGHFGEGGFEGHGGGGHHHHHHHHHHHHHFHHHHFGGGGHHFCGGGFHHGGFDGGFGFHHHHHHG/DC/CGG?/@ADH
@M02034:409:000000000-BFKT7:1:2111:15795:15744 1:N:0:30
AAAGTCGAGGTGCCTAAAGTGGCAACCCAGACTCATCAGAATGTTGGTGGTGTAGAGCTTCCTGTAGCCGCATGGCGTTCGTACTTAAATATGGAACTAACCATTCCAATTTTCGCTGTCTCTTATACACATCTCCGAGCCCACGAGAC
+
CCCCBFCCCCBBGGGGGGGGGGGHHGHGGHHGH3GH5F33D5GGGHHGGGFFGHHHHHGHHHHHHHHHHGGGFGHHGGGGGGHHHHFHFHHHHHHHHHHHHGHHHHHHHHHHHHGGGGGHHHHHHHHHHHHHHHHHGFGGGGHGGFGGG
@M02034:409:000000000-BFKT7:1:2111:28369:15744 1:N:0:30
AAAGTCGAGGTGCCTAAAGTGGCAACCCAGACTCAGACTAATGTTGGTGGTGTAGAGCTTCCTGTAGCCGCATGGCGTTCGTACTTAAATATGGAACTAACCATTCCAATTTTCGCTGTCTCTTATACACATCTCCGAGCCCACGAGACT
+
ABAAAF@ADDAAGGGGGFGGGBCCEHG2CECCFGHFGGCDHHHHGFGEF?2BBDGBG5GGGBGFHHFHHGEE1EGGE?EFEEGHHHBDFGFHG3FBGHHHHHHHHHHHFHGHHGGEGGGHGHFHHHGFEFGHGHHFC/><</?/>@@A?G
@M02034:409:000000000-BFKT7:1:2111:7980:15747 1:N:0:30
AAAGTCGAGGTGCCTAAAGTGGCAACCCAGACTAATAAGAATGTTAGTGGTGTAGAGCTTCCTGTAGCCTCGTG
+
BBBAAFABBDAAGGGGGGGFFDCFFGGGFHGFH3AF555B5BBD55DD52D223D555B35F55A5B535B1BA
@M02034:409:000000000-BFKT7:1:2111:7229:15749 1:N:0:30
AAAGTCGAGGTGCCTAAAGTGGCAACCCAGACTCCGACTCCGGTTGGTGGTGTAGAGCTTCCTGTAGCCGCATGGCGTTCGTACTTAAATATGGAACTAACCATTCCAATTTTCGCTGTCTCTTATACACATCTCCGAGCCCACGAGACT
+
CCCCCFCCCBAAGGGGGGGGGGGHHHHGGHHGHHHGGGGGHGGGGGGGGGEFHHHGHHHHHHHGGHHHHGFGGGHHGEGGGEHHHHGHHHFHHHGHHHHHHHFHGHHHHHHHHHGGGGFGHHHHHHHGFHHHHGHHGCFGGGHGGGGGGH
@M02034:409:000000000-BFKT7:1:2111:24066:15751 1:N:0:30
AAAGTCGAGGTGCCTAAAGTGGCAACCCAGACTAATGAGAAGGTTGGTGGTGTAGAGCTTCCTGTAGCCGCATGGCGTTCGTACTTAAATATGGAACTAACCATTCCAATTTTCGCTGTCTCTTATACACATCTCCGAGCCCACGAGAC
+
BBCCBFCCBBCBGGGGGGGFGGGHHHHGGHHGHHHHHHHHHHHHHHGGFGEFGHHHHHHHHGHHGHHHHGGGGGGHGGGGFEFHHHHGHHHHHHHHGHHGHHFHGHHHHHHHHGGGGGGHHHHHHHGHHHHHGHHHDBFFGFHGGGGGG
@M02034:409:000000000-BFKT7:1:2111:16520:15753 1:N:0:30
AAAGTCGAGGTGCCTAAAGTGGCAACCCAGACTGGGAATCGTGTTGGTGGTGTAGAGCTTCCTGTAGCCGCATGGCGTTCGTACTTAAATATGGAACTAACCATTCCAATTTTCGCTGTCTCTTATACACATCTCCGAGCCCACGAGACT
+
BBBBBFBBBBAAGGGGGGGGGFGHHHHGGHGGHGGHHHHHHHGHHGHAFEEFFGHGGHHHFHHHHGFHHGGCGEHGFEGGGFHGHHGHHHGHHGGFHHGHHGHHHHGHFHFHFHEFGGGHHFHHGHBGFFBHHHEHG/CCGEHG/@DEGF
@M02034:409:000000000-BFKT7:1:2111:11214:15753 1:N:0:30
AAAGTCGAGGTGCCTAAAGTGGCAACCCAGACTATGAATAAGGTTGGTGGTGTAGAGCTTCCTGTAGCCGCATGGCGTTCGTACTTAAATATGGAACTAACCATTCCAATTTTCGCTGTCTCTTATACACATCTCCGAGCCCACGAGACT
+
C@BCCFCBDCAAGGGGGGGGGGGHHHHGGHHGHHHHGHHHHHHHHHGGGGFFGHHGHHHGHHHHHHHHHGGGGGHHGFGGGEGHHHHHHHHHHHGGHHHHHHHHHHGHHHHHHHGGGCGHHHHHHH4GGFFHHHHHGCGGGGHGGGGGGH
@M02034:409:000000000-BFKT7:1:2111:4771:15754 1:N:0:30
AAAGTCGAGGTGCCTAAAGTGGCAACCCAGACTATGTGTCCGGTTGGTGGTGTAGAGCTTCCTGTAGCCGCATGGCGTTCGTACTTAAATATGGAACTAACCATTCCAATTTTCGCTGTCTCTTATACACATCTCCGAGCCCACGAGACT
+
ABABBFABBBAAGCGGG4FFGFDHFHHGGHHGHHHHEGFFHGGG22EEFDBFFBGDB5BBACGFB5FFAEGGGEF1EEEFEEGHGGHHFHFFGGDBGHHFG?3FDGHHHHHHHEGGGD?FGHFFFHGGF1GHHHHFGGCCGFGCCDGGGF
@M02034:409:000000000-BFKT7:1:2111:16999:15755 1:N:0:30
AAAGTCGAGGTGCCTAAAGTGGCAACCCAGACTGGGGGGGGTGTTGGTGGTGTAGAGCTTCCTGTAGCCGCATGGCGTTCGTACTTAAATATGGAACTAACCATTCCAATTTTCGCTGTCTCTTATACACATCTCCGAGCCCACGAGAC
+
CCCCBFBBCBCBGGGGGGGGGGGHHHHGGHHGHF2GA2EFFFFFFFFFEFFFFFFFFFFFFFFFFFFFFFFDFFFFFFFFFFFFFFFFFFFFFFFFFFFFFFFFFFFFFFFFFFFFFFFFFFFFFFFFFFFFFFFFFACFFFFFFFFFF
@M02034:409:000000000-BFKT7:1:2111:7524:15760 1:N:0:30
AAAGTCGAGGTGCCTAAAGTGGCAACCCAGACTCTGCCTAGGGTTGGTGGTGTAGAGCTTCCTGTAGCCGCATGGCGTTCGTACTTAAATATGGAACTAACCATTCCAATTTTCGCTGTCTCTTATACACATCTCCGAGCCCACGAGACT
+
CCCCCFCCCCBCGGGGGGGGGGFHHHHGGHHGHHHHHHHHFHHHGGGGGGFFGHHGHHHHHHHHHHHHHGGGGGHHGEGGGGGHHHHGFHHHHHHHGHGGHHHHEHHHFHHHGHGGGGGGHGHHHHHHHHHHHHHGGGGGGGHGGGGGGH
@M02034:409:000000000-BFKT7:1:2111:7145:15773 1:N:0:30
AAAGTCGAGGTGCCTAAAGTGGCAACCCAGACTTGGG
+
AA>>A3>AADAACBDGGGGGG1ABAAAAFHAFHDG1A
@M02034:409:000000000-BFKT7:1:2111:2417:15774 1:N:0:30
AAAGTCGAGGTGCCTAAAGTGGCAACCCAGACTTCGGCGCTTGTTGGTGGTGTAGAGCTTCCTGTAGCCGCATGGCGTTCGTACTTAAATATGGAACTAACCATTCCAATTTTCGCTGTCTCTTATACACATCTCCGAGCCCACGAGACT
+
>AAA>BAADDA1FGGG1BFGBFFFHHHGGHCGHBGFAEECEEFBFCH/AEEFGDGGDFG1@F1BB2FG1EEEGFGHCEEFGGHHGEHHHGHEFF1BFCGCBF1GF>BFHHHHFH@CFGC1FDGHBG2GFGFFHHGG?@@CCGAFCCGG?F
@M02034:409:000000000-BFKT7:1:2111:10888:15784 1:N:0:30
AAAGTCGAGGTGCCTAAAGTGGCAACCCAGACTACGCATAATGTTGGTGGTGTAGAGCTTCCTGTAGCCGCATGGCGTTCGTACTTAAATATGGAACTAACCATTCCAATTTTCGCTGTCTCTTATACACATCTCCGAGCCCACGAGACT
+
BABCCFBCCCABGGGGGGGGGGGHHHHGGCHGHHH222EEF5FHGGHGGGEFGGGGHHHHHHHHHHHHHGGGGGHGGGGGFFGHHHHHHHHHHHDGGHHHHFHHHHGDHGHHHHGGGGGHGHHHGGFHGGFHHHH2?/<>DFHGG?//CG
@M02034:409:000000000-BFKT7:1:2111:23330:15785 1:N:0:30
AAAGTCGAGGTGCCTAAAGTGGCAACCCAGACTACGAAGGATGTTGGTGGTGTAGAGCTTCCTGTAGCCGCATGGCGTTCGTACTTAAATATGGAACTAACCATTCCAATTTTCGCTGTCTCTTATACACATCTCGAGCCCACGAGACG
+
CCCCCFCCCCAAGGGGGGGGGGGHHHHGGHHGHDAE2AEF2AFGHHHEGGFFHHHHHFHHHHHHHHHHHGGGGGHHGGGGGFGHHHHGHHHHHHHFHHHGHHHHHHHHFHHHHHGGGGDFHHHHHHHHGHHHHHGC2</BFG/@@DC/A
@M02034:409:000000000-BFKT7:1:2111:2410:15791 1:N:0:30
AAAGTCGAGGTGCCTAAAGTGGCAACCCAGACTTCGGCGCTTGTTGGTGGTGTAGAGCTTCCTGTAGCCGCATGGCGTTCGTACTTAAATATGGAACTAACCATTCCAATTTTCGCTGTCTCTTATACACATCTCCGAGCCCACGAGACT
+
AA1AAFAADDAAGGGGGGGF1FFHHHHGGGHGHGHGEEEFGGEHGGHGGGEBGGHFEHHHHHHHHHGHHGGGGEHHGEGFEEGHHHBFGHGFHGGGHHHHHGHHHHHHHHHHHHGGGCFFHHHHFHFHFHHHGHHHG?CCCCEFC-CGFG
@M02034:409:000000000-BFKT7:1:2111:26634:15792 1:N:0:30
AAAGTCGAGGTGCCTAAAGTGGCAGCCCAGACTGGTTCGGGGGTTGGTGGTGTAGAGCTTCCTGTAGCCGCATGGCGTTCGTACTTAAATATGGAACTAACCATTCCAATTTTCGCTGTCTCTTATACACATCTCCGAGCCCACGAG
+
AAA3AD>ABA2>FGGGFFGGGCFHFEGGGHHFHFFGFHGGGECAEEGGGE1?1FGHBHFHHHHHHHHGHGGGGGHHG?EGFGGHHH4?FHFHGHDFFFBFBGDFHGFFFHHHHHGGDD?FFHHHGGFFFFFCCGHHG<--@CEE?-<
@M02034:409:000000000-BFKT7:1:2111:15822:15796 1:N:0:30
AAAGTCGAGGTGCCTAAAGTGGCAACCCAGACTAGGTATCCTGTTGGTGGTGTAGAGCTTCCTGTAGCCGCATGGCGTTCGTACTTAAATATGGAACTAACCATTCCAATTTTCGCTGTCTCTTATACACATCTCCGAGCCCACGAGACT
+
BABCAFBCCBABGGGGGGGGGGGHHGHGGHHGHHHHGHHHHHHHHHHFFGGGGFHHHHHHGHHHHHHHHGGGGGHHGGGGGEGHHHHHHHHHHHHGHHHGHHHHHHHHHHHHHGGGGGGHHHHHEHFGFHHHHHHHGCGCCGHGGGFGGH
@M02034:409:000000000-BFKT7:1:2111:3632:15798 1:N:0:30
AAAGTCGAGGTGCCTAAAGTGGCAACCCAGACTAAGTCTAGGGTTGGTGGTGTAGAGCTTCCTGTAGCCGCATGGCGTTCGTACTTAAATATGGAACTAACCATTCCAATTTTCGCTGTCTCTTATACACATCTCCGAGCCCACGAGACT
+
BABBBFBB@BAAGGGGGGGGGFGHFFHGGHHGHHHHHHHHHHHHHEGGGGEBGHHFGHHHHGHGHHHHHGFFGEHHGGGGGGGHHHG@GH4GGHFGGHFHHHHHHHHHHHHHHHGGGGGHHFHGFHFGFHHHHHHHGGGGGGHGGGGGGH
@M02034:409:000000000-BFKT7:1:2111:28484:15800 1:N:0:30
AAAGTCGAGGTGCCTAAAGTGGCAACCCAGACTAATAAGCATGTTGGTGGTGTAGAGCTTCCTGTAGCCGCATGGCGTTCGTACTTAAATATGGAACTAACCATTCCAATTTTCGCTGTCTCTTATACACATCTCCGAGCCCACGAGACT
+
BBBBBF?ABBAAGGGGFGGGGGGHHHHGCHGGHGHHHHHHHHHHHHGGGGFFHHHGHHHHHGHHHHHHHGG?EFHFGEGGGDGHHHHHEGHHHEGHHHHHHHHHHHHHHHHHHHGGGGGHHHHHGHHHGFHHHHFHD?CCGGHGGG?DDG
@M02034:409:000000000-BFKT7:1:2111:19710:15800 1:N:0:30
AAAGTCGAGGTGCCTAAAGTGGCAACCCAGACTTCGCGGCCTGTTGGTGGTGTAGAGCTTGCTG
+
BBBBAFBBBBABGGGFGGGGFGGHHHHGGHDGHF522E2AEFGHAGC11AEEA3D555BB3BF5
@M02034:409:000000000-BFKT7:1:2111:23450:15801 1:N:0:30
AAAGTCGAGGTGCCTAAAGTGGCAACCCAGACTAATTCTAAGGTTGGTGGTGTAGAGCTTCCTGTAGCCGCATGGCGTTCGTACTTAAATATGGAACTAACCATTCCAATTTTCGCTGTCTCTTATACACATCTCCGAGCCCACGAGACT
+
BBBABBBBBBABGGGGGGGGGFGFHHHGFFHGHFGGHHFHFFFGGFFGEGEFFGHEHGGHFHHGHGHHHDGGGGHHGEEFEFBGHHHHHHGHHGFFHHFFHHEHHHHHGHHHHGEGGGFFFBGHHHFFFHGHCDGHD/D@/FHGGCGADF
@M02034:409:000000000-BFKT7:1:2111:9677:15803 1:N:0:30
AAAGTCGAGGTGCCTAAAGTGGCAACCCAGACT
+
BBCBAFCABBCCGGGGGGGGGGGHHHHGGH2FG
@M02034:409:000000000-BFKT7:1:2111:12047:15807 1:N:0:30
AAAGTCGAGGTGCCTAAAGTGGCAACCCAGACTCAGCATCAGGTTGGTGGTGTAGAGCTTCCTGTAGCCGCATGGCGTTCGTACTTAAATATGGAACTAACCATTCCAATTTTCGCTGTCTCTTATACACATCTCCGAGCCCACGAGACT
+
CCCCCFCBCCAAGGGGGGGFGGGHHHHGGHHGHHHHHHGHHHHHHHGGGGGFFGHHHHHHHHHHHHHHHGGGGEHHGEGGEF?GHHHFHHGHHHGHHHGHHHHHHHHHHHHHHHGGGGFFHHHHHHHHHHHGHHHFGGGGGGHGGGGDDH
@M02034:409:000000000-BFKT7:1:2111:23640:15814 1:N:0:30
AAAGTCGAGGTGCCTAAAGTGGCAACCCAGACTCAGGGGCATGTTGGTGGTGTAGAGCTTCCTGTAGCCGCATGGCGTTCGTACTTAAATATGGTACTAACCATTCCAATTTTCGCTGTCTCTTATACACATCTCCGAGCCCACGAGACT
+
CCCCCFBBBBCCGGGGGGGGGGGHHHHGGHHGHGHHBAAEEFHGFHHAF1EE1AF5B5AA5GGFF555BEE@EFFA>?EEEFCGEFHF@GG@F@4@BGHFB?3B?BFBFFEFD?//EE<F4FFF3FF3F2D?GFGDF/BGG/=/</>/?G
@M02034:409:000000000-BFKT7:1:2111:19882:15820 1:N:0:30
AAAGTCGAGGTGCCTAAAGTGGCAACCCAGACTAGTAATCATGTTGGTGGTGTAGAG
+
BBBBBFBBBBBBGGGFGFGGGGGHHHHGGHHGHHHHF5F55DGHBDAA22BA13D5A
@M02034:409:000000000-BFKT7:1:2111:28447:15823 1:N:0:30
AAAGTCGAGGTGCCTAAAGTGGCAACCCAGACTCCTGGGGCGGTTGGTGGTGTAGAGCTTCCTGTAGCCGCATGGCGTTCGTACTTAAATATGGAACTAACCATTCCAATTTTCGCTGTCTCTTATACACCTCTCCGAGCCCAC
+
BBBBBFBABB?AFGGGBGGGGGF4GGHGGHHGGBCGFHEG2EE00EEE?AEF?3FBE4B@BBFF@EF4@?@/EEA0EE?FEEBFGGHHFGF2B?22FGGBB?2FB>2>FDDHE2>/?CCFFDGGGFH?1?0<<GG0>-<<<..C
@M02034:409:000000000-BFKT7:1:2111:8580:15824 1:N:0:30
AAAGTCGAGGTGCCTAAAGTGGCAACCCAGACTGTGCAGAGTGTTGGTGGTGCTGA
+
CCCCCFCCCCABGGGGGGGGGGGHHHHGGHFFGHHFBDF52DBFBG2A22B133D5
@M02034:409:000000000-BFKT7:1:2111:10599:15828 1:N:0:30
AAAGTCGAGGTGCCTAAAGTGGCAACCCAGACTAATGCTCAGGTTGGTGGTGTAGAGC
+
CCCCCFCCCCCCGGGGGGGGGGGHHHHGGHHGHC3GHFHFDF3AGB?EAEGFA3D5B5
@M02034:409:000000000-BFKT7:1:2111:23633:15832 1:N:0:30
AAAGTCGAGGTGCCTAAAGTGGCAACCCAGACTCAGGGGCATGTTGGTGGTGTAGAGCTTCCTGTAGCCGCATGGCGTTCGTACTTAAATATGGAACTAACCATTCCAATTTTCGCTGTCTCTTATACACATCTCCGAGCCCACGAGACT
+
>?>3>DAADDAAFGFF4BGA5FFFHHHGGHHGHHGHHHGGGHFFHHHGGG?FFHHHHHGHHHHFG5GHHGF0EEHHGGCFGGCHHHHH3GHGFHGHFF3BGHFHHFHF4FGEGGEFGGGGHFGHBGFHEFD?FGGEDG/@CFEGG/@/CF
@M02034:409:000000000-BFKT7:1:2111:24231:15841 1:N:0:30
AAAGTCGAGGTGCCTAAAGTGGCAACCCAGACTGGGAAGGTTGTTGGTGGTGTAGAGCTTCCTGTAGCCGCATGGCGTTCGTACTTAAATATGGAACTAACCATTCCAATTTTCGCTGTCTCTTATACACATCTCCGAGCCCACGAGACT
+
BBBBAFBBBBAAGGGGGGGGGGGHHHHGGHHGHHHHHGGGFGHGHHHFFGFFGGHHHHHHHHHHHHHHHGGGGGHHGEFGGGHHHHHHHHHHHHGGGHFHHHGHHHHHHHHHHBGGGGGHHHHHGHHHHHHHHHHHFCGGGFHGGGGGGF
@M02034:409:000000000-BFKT7:1:2111:8046:15843 1:N:0:30
AAAGTCGAGGTGCCTAAAGTGGCAACCCAGACTTGTAAGAATGTTGGCGGTGTAGAGCTTCCTGTAGCCGCATGGCGTTCGTAC
+
AAAAA@A>@AAACGBGGGGBB42AB4GAFCE23F3BD5AB5B5DAF23A0AAE3D5D53BFFGBBDDD3B>01EGF?>E?E11F
@M02034:409:000000000-BFKT7:1:2111:12785:15843 1:N:0:30
AAAGTCGAGGTGCCTAAAGTGGCAACCCAGACTTTGAATAATGTTGGTGGTGTAGAGCTTCCTGTAGCCGCATGGCGTTCGTACTTAAATATGGAACTAACCATTCCAATTTTCGCTGTCTCTTATACACATCTCCGAGCCCACGAGAC
+
BBCCBFBABCAAGGGGGGGGGGGHHHHGGHGGHHHHHHGHHHHHHHGEGGEFFGHHHHHGHHHHHHHHHGGGGGHHGGGGGEGHHHFGHHHHHHHHHHHHHHGHHHHHHHHHHHGGGGGGHHHHHHFGFFHHHHFHGGGGGGHGGB@DG
@M02034:409:000000000-BFKT7:1:2111:15953:15844 1:N:0:30
AAAGTCGAGGTGCCTAAAGTGGCAACCCAGACTGCGACGGCTGTTGGTGGTGTAGAGCTTCCTGTAGCCGCATGGCGTTCGTACTTAAATATGGAACTAACCATTCCAATTTTCGCTGTCTCTTATACACATCTCCGAGCCCACGAGACT
+
BBBBBFBBBBAAGGGGGGFGGGGGHHHGGHGGHHHGGGGGGGFGHHGEFGEFGHHHHHHGHHHHHHHHGGGGGGHHGEFGFFFHHHHHHGHHHHHHHHHGHHHHHHHHHHHHHHGGGGGFHFHHGHHHHHHHHGEHD?@?@GHGGCGGGH
@M02034:409:000000000-BFKT7:1:2111:29084:15847 1:N:0:30
AAAGTCGAGGTGCCTAAAGTGGCAACCCAGACTACGCCTCCTGTTGGTGGTGTAGAGCTTCCTGTAGCCGCATGGCGTTCGTACTTAAATATGGAACTAACCATTCCAATTTTCGCTGTCTCTTATACACATCTCCGAGCCCACGAGACT
+
BBBBBFBBBBABGGGGGGGGGGGHHHHGGHHG3FFEC?GEHGHHH3AFFEGE13D5GB3FBGHHGFDDFEGCEGHA@EEFEE2FGGFHHGFEFB3BG3GHC03B?DGBFGFGF4EAFE/FGFF3?3?3FBBCGFHFE/@CCGFGC<<//?
@M02034:409:000000000-BFKT7:1:2111:26042:15850 1:N:0:30
AAAGTCGAGGTGCCTAAAGTGGCAACCCAGACTGGGGCGGGTGTTGGTGGTGTAGAGCTTCCTGTAGCCGCATGGCGTTCGTACTTAAATATGGAACTAACCATTCCAATTTTCGCTGTCTCTTATACACATCTCCGAGCCCACGAGACT
+
BBBCCFCCCCABGGGGGGGGGGGFFHHGGHHGHHHHGGGGG/E?E?GEFG1??3GFHHHGFGHHHGFGFGGGGGHFGACEF?FGHHFHHHEHGHBGGHFHHHHFHHHHHHFHHB<<D?DBGEHHFHFFHHHHBFGHG-A@CEHGGC:.:;
@M02034:409:000000000-BFKT7:1:2111:20960:15853 1:N:0:30
AAAGTCGAGGTGCCTAAAGTGGCAACCCAGACTCCTAAGAAGGTTGGTGGTGTAGAGCTTCCTGTAGCCGCATGGCGTTCGTACTTAAATATGGAACTAACCATTCCAATTTTCGCTGTCTCTTATACACATCTCCGAGCCCACGAGACT
+
ABBBAFBBCCCCGGGGFGGGGGGHHHHGGHGGHFFHFHFFHHHGGHGEFGEFGFHHHGHHHHHHGHHHHGGGGGHHGEEGGFHHHHHHHHHGHHHHHHGGHEDHHHGHEGHHHGGFFGEGHHHHGHHHFHHHHHHFF@CGGEGGC/DGGG
@M02034:409:000000000-BFKT7:1:2111:8054:15858 1:N:0:30
AAAGTCGAGGTGCCTAAAGTGGCAACCCAGACTTGTAAGAATGTTGGTGGTGTAGAGCTTCCTGTAGCCGCATGGCGTTCGTACTTAAATATGGAACTAACCATTCCAATTTTCGCTGTCTCTTATACACATCTCCGAGCCCACGAGACT
+
BBCCCFBCCCCCGGGGGFGFGGGHHHHGGGGGHHHHHCGFHHHHHHHGGGGFGHHHEFHHHHHHHGHHHGGGGGHHGFGGG?2GHGGDDFGHHHFGHHHHHFHHHHHHFHHHHHGGGGAGFHHHHHFGHFHHGHHHGCGGGGHGGCGGGH
@M02034:409:000000000-BFKT7:1:2111:20140:15867 1:N:0:30
AAAGTCGAGGTGCCTAAAGTGGCAACCCAGACTACGAAGCAGGTTGGTGGTGTAGAGCTTCCTGTAGCCGCATGGCGTTCGTACTTAAATATGGAACTAACCATTCCAATTTTCGCTGTCTCTTATACACATCTCCGAGCCCACGAGACT
+
A3ABADBADBBBGGGDGDGFGFGCHHHGFDEGH3GGGDAEGHHHHHGEFEGEGFHFFGHHGHFGGHHGHGF?EEGGFEGGGGFHHHFHFEHFHFDDFHHFFAGFFEGGBGHHHFEDGEEEFFHEFHHF32GFHFGGAB@CCEGGGG?EGG
@M02034:409:000000000-BFKT7:1:2111:16150:15892 1:N:0:30
AAAGTCGAGGTGCCTAAAGTGGCAACCCAGACTCGTAGTTCTGTTGGTGGTGTAGAGCTTCCTGTAGCCGCATGGCGTTCGTACTTAAATATGGAACTAACCATTCCAATTTTCGCTGTCTCTTATACACATCTCCGAGCCCACGAGACT
+
CCCCCFCCCCCCGGGGGGGGGGGHHHHGGGHGHHGHGGGHHHHHHHHGGGEFHGHHHHHHHHHHHHHHHGGEGGHHGGGGGFGHHHHHGHHHHHHHFHHHHGHGHHHHHHHHHGGGGGGHHGHHHHHHHHGHHHHGGDGCCGFGGGGGGH
@M02034:409:000000000-BFKT7:1:2111:16438:15898 1:N:0:30
AAAGTCGAGGTGCCTAAAGTGGCAACCCAGACTAATATGCATGTTGGTGGTGTAGAGCTTCCTGTAGCCGCATGGCGTTCG
+
>>1A1DAAD@1>FGBGFGGDGGGHFHF?FHAFGHFFHGBFHHHHGFGEFGEAABE2GGFHHHHGGFHEHGGGCGHF?EE/E
@M02034:409:000000000-BFKT7:1:2111:16418:15900 1:N:0:30
AAAGTCGAGGTGCCTAAAGTGGCAACCCAGACTAATATGCATGTTGGTGGTGTAGAGCTTCCTGTAGCCGCATGGCGTTCGTACTTAAATATGGAACTAACCATTCCAATTTTCGCTGTCTCTTATACACATCTCCGAGCCCACGAGACT
+
BBBCAFCABCBBGGGGGGGGGGGHHHHGGHHGHHHHHHHHHHHHHHHEFGGFGHHHHGHHHHHHHHHHHGGGGGHHGGGGGFHHHHHHHHHHHHHHHHHGGHFHHHGHHHHHHFGGGGGHHHHHHHHHFHHGGHHFECFGGGHGGGGGGH
@M02034:409:000000000-BFKT7:1:2111:17358:15902 1:N:0:30
ACAGTCGAGGTGCCTAAAGTGGCAACCCAGACTATTAATAATGTTGGTGGTGTAGAGCTTCCTGTAGCCGCATGGCGTTCGTACTTAAATATGGAACTAACCATTCCAATTTTCGCTGTCTCTTATACACATCTCCGAGCCCACGAGACT
+
>1>1ADAADD>>EGGGGGGF1BFGFCGAFHFFFGHHBFGFGHHHHB/ECCABGFH2AFGGHCGGFHHHHGG?EEHHGFGFE?BFHGBBFHBDG1B1BG1BGHFFHHHGGGFHHH@EEEEFGHGHGG2>F11BGHHHGGGGGF/<CCGECH
@M02034:409:000000000-BFKT7:1:2111:23939:15906 1:N:0:30
AAAGTCGAGGTGCCTAAAGTGGCAACCCAGACTAATTATAATGTTGGTGGTGTAGATCTTCCTGTAGCCGCATGGCGTTCGTACTTAAATATGGAACTAACCATTCCAATTTTCGCTGTCTCTTATACACATCTCCG
+
CBCCCFBBBCCCGGGGGGGGGGGHGHHGGHHGHHBD55D5AAFGHHHGGGGFHHHGDHHHHHHHHHHHHGGGGGHHGEGGGGHHHHHHHHHHHHGHHHHHHHFHHHHHHHHHHHGGGGG3B4FG4?F4?C?F23B2<
@M02034:409:000000000-BFKT7:1:2111:21589:15911 1:N:0:30
AAAGTCGAGGTGCCTAAAGTGGCAACCCAGAAGGGGGG
+
BBCCAFBBCCBBGGGGGGGGGGGHGGHGGHH33B22AE
@M02034:409:000000000-BFKT7:1:2111:23776:15922 1:N:0:30
AAAGTCGAGGTGCCTAAAGTGGCAACCCAGACTAGGAATCAGGTTGGTGGTGTAGAGCTTCCTGTAGCCGCATGGCGTTCGTACTTAAATATGGAACTAACCATTCCAATTTTCGCTGTCTCTTATACACATCTCCGAGCCCACG
+
CCCCCFCCDDCCGGGGGGGGGGGHHHHGGHHGHBF3ABGFH3FGEHCAAAFFFAG5DDGG5GGHAADDDEGEFGF1>BEFE>2EEGHFFHHFGH33BFHH@03B?4F4?FDHF4/?EE<FHHGF4DFFGHGGGFH2C/@C/FCF@
@M02034:409:000000000-BFKT7:1:2111:10506:15925 1:N:0:30
AAAGTCGAGGTGCCTAAAGTGGCAACCCAGACTCGTCAGAATGTTGGTGGTGTAGAGCTTCCTGTAGCCGCATGGCGTTCGTACTTAAATATGGAACTAACCATTCCAATTTTCGCTGTCTCTTATACACATCTCCGAGCCCACGAGACT
+
A?ABAFBBBBAAGGGGGGGGGFGGFHFGGHHGHHGHGHGGHHGHHHHEFGEFGFHGHGHHHGHFGFHHGGFEGEHHEEFGEEFHHHHGHHFGHHFGFHHHHHHHHHHFHGHHHGGGGGGHGHHHFHFHGHHFHHHHGCDFFGFGGGGGGH
@M02034:409:000000000-BFKT7:1:2111:26795:15925 1:N:0:30
AAAGTCGAGGTGCCTAAAGTGGCAACCCAGACTACGCGGCCTGTTGGTGGTGTAGAGCTTCCTGTAGCCGCATGGCGTTCGTACTTAAATATGGAACTAACCATTCCAATTTTCGCTGTCTCTTATACACATCTCCGAGCCCACGAGACT
+
AAABBF?ABBAAGGGGFGGGGFGHHHHGGGEGHHHGGAAEGGGGHF1EF1EAGFFHHHEHHHHGHHHHFGG/E?FF@EGGGGHHHHGGHHHEE3EGFHD3BFGHHHHH4FHHHF<CFAFHHFHHHHHGBBGHHHHHGG?CGGEGGC-<CG
@M02034:409:000000000-BFKT7:1:2111:29689:15926 1:N:0:30
AAAGTCGAGGTGCCTAAAGTGGCAACCCAGAC
+
A?AAAFAADD>AGGGG1FBFG10BEHGGFCEF
@M02034:409:000000000-BFKT7:1:2111:18329:15938 1:N:0:30
AAAGTCGAGGTGCCTAAAGTGGCAACCCAGACTAATAAGAATGTTGATGTTGTTG
+
CCCCCFACBDBBGGGGGGGGGGGHHHHGGHHGHH3D55555B5BFH5555D522B
@M02034:409:000000000-BFKT7:1:2111:12822:15951 1:N:0:30
AAAGTCGAGGTGCCTAAAGTGGCAACCCAGACTAATACTTTTGTTGGTGGTGTAGAGCTTCCTGTAGCCGCATGGCGTTCGTACTTAAATATGGAACTAACCATTCCAATTTTCGCTGTCTCTTATACACATCTCCGAGCCCACGAGACT
+
AABBBFBBBBAAGGGGGGGGGGGHHHHGGHHGHHHHHGHHGHHHHHHEFGEAFGHFGHHHHHHHHBGFFGGGGEGCEEEFFEBEGGHHHHHHHHFFHHHHHHBGHFHGHHHHHHGGGGAGFHHHGHHFHHHHHHHHGDGGCFHGGGGGGG
@M02034:409:000000000-BFKT7:1:2111:20308:15952 1:N:0:30
AAAGTCGAGGTGCCTAAAGTGGCAACCCAGACTCCTAATGCGGTTGGTGGTGTAGAGCTTCCTGTAGCCGCATGGCGTTCGTACTTAAATATGGAACTAACCATTCCAATTTTCGCTGTCTCTTATACACATCTCCGAGCCCACGAGACT
+
AAAAAFBBBB2AFGGGGGGFGGGFHHH?DDAFHCCGGDHHFEGEGEEEGGEACBG5GFHHGHHFFDHGGFGGGGHGGEG1?EFFHHFFHHGHHH3DFHFGHHHHHHGHGFFHHFGGGGABGFHFHHF3D?FGHFFHGCCCGFFF@@@<DG
@M02034:409:000000000-BFKT7:1:2111:18343:15953 1:N:0:30
AAAGTCGAGGTGCCTAAAGTGGCAACCCAG
+
CCCCCFCCCCCCGGGGGGGGGGGHHHHGGH
@M02034:409:000000000-BFKT7:1:2111:12312:15967 1:N:0:30
AAAGTCGAGGTGCCTAAAGTGGCAACCCAGACTACGCGTTCGGTTGGTGGTGTAGAGCTTCCTGTAGCCGCATGGCGTTCGTACTTAAATATGGAACTAACCATTCCAATTTTCGCTGTCTCTTATACACATCTCCGAGCCCACGAGACT
+
AABAADABDDAAGGGGGGGGGDFFFHHGGFCFCHGDCGAEGDCGGGGEF?AFGDD5GFBGHHHDFGFHHGC@EGHHGEGFEECHFHGHHHFHHB3GGFHHHHHFGHHFGGDGF2BEGD/FBGGFFGHHFFHEHHHEF@@CCGHGGGGGGG
@M02034:409:000000000-BFKT7:1:2111:23718:15968 1:N:0:30
AAAGTCGAGGTGCCTAAAGTGGCAACCCAGACTGGGACGGGGGTTGGTGGTGTAGAGCTTCCTGTAGCCGCATGGCGTTCGGACTTAAATATGGAACTAACCATTCCAATTTTCGCTGTCTCTTATACACATCTCCG
+
AAAA>FAABDAACGGGGGGGGGGGFHHGDGAFFHDGGCEGG?EEE?EGA?EC13B3G4EFDF33FEFFGGE/EFF0E/>CE//<CGFHBBDDHB22?BDF20<FF222DFGHHDCGG?<F1<GB1GHFBFGFCG11<
@M02034:409:000000000-BFKT7:1:2111:3036:15977 1:N:0:30
AAAGTCGAGGTGCCTAAAGTGGCAACCCAGACTGCGGGGGGGGTTGG
+
ABCCADAADBBCGGGGGGGGGGGHHHHGGHGGHFHGGGCGG?FB9D;
@M02034:409:000000000-BFKT7:1:2111:20058:15977 1:N:0:30
AAAGTCGAGGTGCCTAAAGTGGCAACCCAGACTACGAAGGATGTTGGTGGTGTAGAGCTTCCTGTAGCCGCATGGCGTTCGTACTTAAATATGGAACTAACCATTCCAATTTTCGCTGTCTCTTATACACATCTCCGAGCCCACGAGACT
+
BABBAF?ADBAAGGGGGFF6FGGHHHHGGHHGGHGGGHGGGHHHFFFEFGAFFGFFHGHHHHHHHHHHHGGGGGHHGEGGGEGHHHHHHHHHHHFGHHHFFGHHHHGHHHHHHFFGGGGHHHHGHGHBFHHHHHHGD>CFGGHGGGGGGG
@M02034:409:000000000-BFKT7:1:2111:24055:15979 1:N:0:30
AAAGTCGAGGTGCCTAAAGTGGCAACCCAGACTTATAAGAATGTTGGTGGTGTAGAGCTTCCTGTAGCCGCATGGCGTTCGTACTTAAATATGGAACTAACCATTCCAATTTTCGCTGTCTCTTATACACATCTCCGAGCCCACGAGACT
+
BBBBAFBBBBAAGGGGGGGFGGGHHHHGGHHGHHHHHGHHHHHFHFHEGGEFFGHHHHHGHHHFFHHHHFEGGGHHGGGGFFHHHHFHHHHGHHHGHFGHFHHGBGHHHGHHHGFGGG?GFGHHHHGFFHHHHHHGFB@C/FHGGGGGGH
@M02034:409:000000000-BFKT7:1:2111:2480:15982 1:N:0:30
AAAGTCGAGGTGCCTAAAGTGGCAACCCAGACTGTTGGGGCTGTTGGTGGTGTAGAGCTTCCTGTAGCCGCATGGCGTTCGTACTTAAATATGGAACTAACCATTCCAATTTTCGCTGTCTCTTATACACATCTCCGAGCCCACGAGACT
+
BBBCBFBBCCABGGGGGGGGGGGHHHHGGHHDFCGFEF?E2AEBFHEBCEGEFBF5AAFA5FAFBDFDEEF0EEF1>BEGGEFGGHHHGGHHFHGBGHFFBC3FGDHFFHHHHFFFGGFHHHHHFGHHFGHHHHHHD@CCGGHGGGGD.G
@M02034:409:000000000-BFKT7:1:2111:23083:15988 1:N:0:30
AAAGTCGAGGTGCCTAAAGTGGCAACCCAGACTAATGCTAATGTTGGTGGTGTAGAGCTTCCTGTAGCCGCATGGCGTTCGTACTTAAATATGGAACTAACCATTCCAATTTTCGCTGTCTCTTATACACATCTCCG
+
ABABADAA?DAAGGDGCGDGDGFHHH42EGHFFBFEDGGFGGHGGFEAFGEBAAFAFHHH535BGFGEGEGEEEHHEBEFGEGEGF4F3BGHBG33BFD33BEFGGG4GHHHF4>/EEEGH4B?4FG443F1CG11?
@M02034:409:000000000-BFKT7:1:2111:10354:15992 1:N:0:30
AAAGTCGAGGTGCCTAAAGTGGCAACCCAGACTGGGGCGGGGGTTGGTGGTGTAGAGCTTCCTGTAGCCGCATGGCGTTCGTACTTAAATATGGAACTAACCATTCCAATTTTCGCTGTCTCTTATACACATCTCCGAGCCCACGAGAC
+
AABCAFABBBBCGGGGGGGGGGGGHHHGGHHGHHHH?2AE?FGGGGGEFGEFGFHHHHHHHHHHGFGGHGGFGGHHGDGGFDFHHHFGHHHHHHDGHHFFHGFHHHHEGHHHHGFGGGEHHHGGHHFHGGHHGGGGGFGGGGGGGGGGG
@M02034:409:000000000-BFKT7:1:2111:18153:15992 1:N:0:30
AAAGTCGAGGTGCCTAAAGTGGCAACCCAGACTGGGGTTGGGGTTGGTGGTGTAGAGCTTCCTGTAGCCGCATGGCGTTCGTACTTAAATATGGAACTAACCATTCCAATTTTCGCTGTCTCTATACACATCTCCGAGCCCACGAGACTA
+
A>AAAFAAB@AACFGGGGGGGGGHHHHGFHHGHHHHGGGGEEFEEGEEFEEAFDHHHFFHHHGHHHHGHGGGGGHGC?EFE?2FGGHFHEBFHDEGFGHHGFEFHHFFHHHHHFGGGGGHGFHHFHEHHEHHHGHGGGGGGFGGGGGGHF
@M02034:409:000000000-BFKT7:1:2111:15889:15992 1:N:0:30
AAAGTCGAGGTGCCTAAAGTGGCAACCCAGACTTTTGAGTAGGAT
+
CCCCBFBCCCCBGGGGGGGGGGGHHHHGGH22B55BF2F55DD35
@M02034:409:000000000-BFKT7:1:2111:19015:15997 1:N:0:30
AAAGTCGAGGTGCCTAAAGTGGCAACCCAGACTACTACTCATGTTGGTGGTGTAGAGCTTCCTGTAGCCGCATGGCGTTCGTACTTAAATATGGAACTAACCATTCCAATTT
+
CCCCCFCCBDABGGGGGGGGGGGHHHHGGHHGHHH555DA55FHHHHGGGGFHHHGHHHHHHHHHHHHHGGGGGHHGGGGGGHHHHHHGHHHHHHHHHHHHHHHHHHHHHHH
@M02034:409:000000000-BFKT7:1:2111:20954:15997 1:N:0:30
AAAGTCGAGGTGCCTAAAGTGGCAACCCAGACTCGTTCGCAGGTTGGTGGTGTAGAGCTTCCTGTAGCCGCATGGCGTTCGTACTTAAATATGGAACTAACCATTCCAATTTTCGCTGTCTCTTATACACATCTCCGAGCCCACGAGACT
+
CCCCBFCCCCCBGGGGGGGGGGGHHHHGGHHGHHGHGHGGGGGHHHGEGGEFHGHHGHHHHHHHHHHHHGGGGGHHGGGGGGHGHHGGHHHHHHGGHHHFHHHHHHFHEGHHHFGGGGDGHHHHFHHHGHHHHHHHEBFCGGHGGGGCDH
@M02034:409:000000000-BFKT7:1:2111:17334:15997 1:N:0:30
AAAGTCGAGGTGCCTAAAGTGGCAACCCAGACTATGCATTCGGTTGGTGGTGTAGAGCTTCTTGTAGCCGCATGGCGTTCGTACTTAAATATGGAACTAACCATTCCAATTTTCGCTGTCTCTTATACACATCTCCGAGC
+
CCCCCFCCCCBBGGGGGGGGGGGHHHHGGHGDHGHHHFHFHHHGGGGEFEGGHGG5FFFHBGHGGDGEHDF@EGHFEEEFEE2FGHH3GGHHHH3BFGHHBF3FFEGFFGFHHFEEEEEFHHHGFHFFHFFGHGGDD//B
@M02034:409:000000000-BFKT7:1:2111:2493:15998 1:N:0:30
AAAGTCGAGGTGCCTAAAGTGGCAACCCAGACTCATA
+
AAAAAFBBBBBBGGGGGGGGGFGHCGHGGHHFHH355
@M02034:409:000000000-BFKT7:1:2111:24266:15999 1:N:0:30
AAAGTCGAGGTGCCTAAAGTGGCAACCCAGACTAATAAGAATGTTGGTGGTGTAGAGCTTCCTGTAGCCGCATGGCGTTCGTACTTAAATATGGAACTAACCATTCCAATTTTCGCTGTCTCTTATACACATCTCCGAGCCCACGAGACT
+
AAA?AFBBDDAAGGGGGGGGGFFFFGFFGH2FFGGDDHFFG35DADEEGF2AAFHFFHFFFHHFEEFFEECEEGHHG1EAEEBGHHHGHG4EFEBGHHG3EGHGHHHHEGFHHGEDG??3FFGBGHDFGGH22DFGG/<BCEA<//<<CG
@M02034:409:000000000-BFKT7:1:2111:24609:15999 1:N:0:30
AAAGTCGAGGTGCCTAAAGTGGCAACCCAGACTCAGCATCATGTTGGTGGTGTAGAG
+
CCCCCFBCBCBCGGGGGGGGGGGHHHHGGHGA3BB335B33DFG55BB22B113D55
@M02034:409:000000000-BFKT7:1:2111:18740:16010 1:N:0:30
AAAGTCGAGGTGCCTAAAGTGGCAACCCAGACTAAGAATACGGTTGGTGGTGTAGAGCTTCCTGTAGCCGCATGGCGTTCGTACTTAAATATGGAACTAACCATTCCAATTTTCGCTGTCTCTTATACACTCTCCGAGCCCACGAGACTA
+
ABBBBFBABBABGGGFFGGGGGFFHHHGGHHGHFGHEGHHHHGHGEGGGGGGHHGHHHHHHHHHHHHHHGGEFGHHGGGGGGHGHHHGGHHHHHFDCHDGHHHHHHHHDGHHHHGGGGGFHGHFHHHHHCFHHFHGCGGCFHGC/CGGHF
@M02034:409:000000000-BFKT7:1:2111:27206:16018 1:N:0:30
AAAGTCGAGGTGCCTAAAGTGGCAACCCAGACTACGCATCATGTTGGTGGTGTAGAGCTTCCTGTAGCCGCATGGCGTTCGTACTTAAATATGGAACTAACCATTCCAATTTTCGCTGTCTCTTATACACATCTCCGAGCCCACGAGACT
+
BABCAFBBCCBBGGGGGGGGGGGFHHHGGHHGHHHGGGGG3DGFGHG2FDGGFHHDGFGHGHHHGDGFHGGEFEGFGGGGGGHHHGHHFHHHGHBFGGHGFEBGHHHEHHHHHFGGGGDBGHHHHHGHGHEFGHFHGDGDGEFGGGGD?G
@M02034:409:000000000-BFKT7:1:2111:26009:16019 1:N:0:30
AAAGTCGAGGTGCCTAAAGTGGCAACCCAGACTCGTTCGGATGTTGGTGGTGTAGAGCTTCCTGTAGCCGCATGGCGTTCGTACTTAAATATGGAACTAACCATTCCAATTTTCGCTGTCTCTTATACACATCTCCGAGCCCACGAGACT
+
BBCBAFBCCCCCGGGGGGGGGGGHHHHGGHGFHHGHGHGGGFGHHFEEFEGFFGGFGHHHGHHHHFGHGGGFGGGFGEEGFEFHGHHHGHHFHH3EGHHGHFFHHDFBHG3GHGEGGGGHHHGHHHHHGHGFHGHHGBDFGGHGG@FFEH
@M02034:409:000000000-BFKT7:1:2111:26030:16020 1:N:0:30
AAAGTCGAGGTGCCTAAAGTGGCAACCCAGACTCGTTCGGATGTTGGTGGTGTAGAGCTTCCTGTAGCCGCATGGCGTTCGTACTTAAATATGGAACTAACCTTTCCAATTTTCGCTGTCTCTTATACACATCTC
+
ABABBFABBBABGGGGFGGFGGGHCHHGGGHEHCFHGGEGDGGHHHGDE1EC13G5FDAF5BBFGEGBFEE?GFC1>EEFE>2?EGFH34B4BB33?CEG303B3?F44BFGF4@EFEEFHFGG3FGFF?2BBDG
@M02034:409:000000000-BFKT7:1:2111:24859:16024 1:N:0:30
AAAGTCGAGGTGCCTAAAGTGGCAACCCAGACTAATAAGAATGTTGGTGGTGTAGAGCTTCCTGTAGCCGCATGGCGTTCGTACTTAAATATGGAACTAACCTTCCAATTTTCGCTGTCTCTTATACACATCTCCGAGCCCACGAGACT
+
A33>AFBABBABGFBGBGGFGDAFGHFFD22A3AFGGFF5FGEGHE2BAA2AA3F555ABGFHHHF5ABEEAEEF?E?EEE1??F4FHGFHHGB3BBG3GG1BGFFH4GH4FDE/?E/FGHHHBFFFHHB1FDGFD<BCG/FADG<<AF
@M02034:409:000000000-BFKT7:1:2111:9573:16034 1:N:0:30
AAAGTCGAGGTGCCTAAAGTGGCAACCCAGACTGCGCT
+
AAA?ADABD?AAGGGGGGGGDGGHHHHGGHEGHHHGGG
@M02034:409:000000000-BFKT7:1:2111:12744:16036 1:N:0:30
AAAGTCGAGGTGCCTAAAGTGGCAACCCAGACTACGTTGCAGGTTGGTGGTGTAGAGCTTCCTGTAGCCGCATGGCGTTCGTACTTAAATATGGAACTAACCATTCCAATTTTCGCTGTCTCTTATACACATCTCCGAGCCCACGAGACT
+
BBCCBFBBBBABGGGGFGGGGGGFFGHGGHHGHHHGHHHGHHGHHHGEGGEBFFHFAAGHFHFHHGHHHGGGGEFCFEEFEEFHEFGFHHGHHHFHHHHFHHFHHFHHHHHHHGEGGGGHGHHHHHHFFGHHHHHGGCDC?FHGGFC?CG
@M02034:409:000000000-BFKT7:1:2111:22094:16042 1:N:0:30
AAAGTCGAGGTGCCTAAAGTGGCAACCCAGACTCATCCGAAGGTTGGTGGTGTAGAGCTTCCTGTAGCCGCATGGCGTTCGTACTTAAATATGGAACTAACCATTCCAATTTTCGCTGTCTCTTATACACATCTCCGAGCCCACGAGAC
+
BBCCCFCBBBAAGGGGGGGGGGGHFHHGGHHGHHHGHHGFGGGHHHGGGGFFGHHFHFHHHHHHHHHHGGGGGGHHGFGGGGHHHHHHGHFBGFHHFHFHHHFGFHHHGGHHHF//EGEFFDGHEHHHHGDGHFHFE@CCGGHGG/@AA
@M02034:409:000000000-BFKT7:1:2111:28230:16044 1:N:0:30
AAAGTCGAGGTGCCTAAAGTGGCAACCCAGACTTCTAATCAGGTTGATGGTGTTGAGCTTCCTG
+
BBBBBFBBDBAAGGGGGGGGGGGHHHHGGHCFHFHHFFGFGFGH3G3D53BAA2B5B35A5A5E
@M02034:409:000000000-BFKT7:1:2111:28625:16053 1:N:0:30
AAAGTCGAGGTGCCTAAAGTGGCAACCCAGACTAATAAGAATGTTGGTGGTGTAGAGCTTCCTGTAGCCGCATGGCGTTCGTACTTAAATATGGAACTAACCATTCCAATTTTCGTTGTCTCTTATACACATCTCCGAGCCCACGAGAC
+
BBBBBF?ADBAAFGGGGGGGGGGHGHHGFHGGHFFHHHBDFG5GFGEGEEEBGHHHHHHHFHHGGHHHHGGGFEHHGGGFEG2FFGFGEGBDGDGGFHGHHHGHFHHH4BGHHHG0FFF3GHHHFGFBFHHBCGHHF<B@CFHGGCG?E
@M02034:409:000000000-BFKT7:1:2111:14531:16054 1:N:0:30
AAAGTCGAGGTGCCTAAAGTGGCAACCCAGACTCAGACTCATGTTGGTGGTGTAGAGCTTCCTGTAGCCGCATGGCGTTCGTACTTAAATATGGAACTAACCATTCCAATTTTCGCTGTCTCTTATACACATCTCCGAGCCCACGAGACT
+
BBAABFBBBBAAGGFGGGGGFBFFHHHGGHDGHHHBFB3FGHDGHDGAAEABFDAEGEFGFFHDFGFFHGEEEEGHE?ECE?BGAGFFHHFHGG3BFFHHGHHHHHHFFGFHHFEEEE?E4DGHFHHDGFFGGFGBF@<@<CGGGCGGGH
@M02034:409:000000000-BFKT7:1:2111:5035:16056 1:N:0:30
AAAGTCGAGGTGCCTAAAGTGGCAACCCAGACTGCGACTTCGGTTGGTGGTGTAGAGCTTCCTGTAGCCGCATGGCGTTCGTACTTAAATATGGAACTAACCATTCCAATTTTCGCTGTCTCTTATACACATCTCCGAGCCCACGAGACT
+
BBBBBFBBBCBBGGGGGGGGGGGHHHHGGHHGHHHGGGGGHGGGGGGEFGEFGHHHHHHHFHHGGFHHHGGGGGHHGGGGGFHHHHHHHHHHHHHFHHGGGHFHHHHGHHHHHHGGGGGHHGHHHHFHFGHFHHHGGCFDGGHGGGGGGG
@M02034:409:000000000-BFKT7:1:2111:4898:16058 1:N:0:30
AAAGTCGAGGTGCCTAAAGTGGCAACCCAGACTCATCCGCAGGTTGGTGGTGTAGAGCTTCCTGTAGCCGCATGGCGTTCGTACTTAAATATGGAACTAACCATTCCAATTTTCGCTGTCTCTTATACACATCTCCGAGCCCACGAGACT
+
BBBBBFBBBBAAGGGGGGGGGBFHBGHGGHHGHHHHHFGGCGGGGHGEEDEFGHHHFHHHHHHHHHHHGGFGGGHEGEEGGEGFHHHGGHGHGGGFFHHHHHGHHFFHHHHHHHGGGGEFHFGHHHHHHHHHHHHHFCGGGGFGGGGGGF
@M02034:409:000000000-BFKT7:1:2111:19537:16066 1:N:0:30
AAAGTCGAGGTGCCTAAAGTGGCAACCCAGACTCTGACTAATGTTGGTGGTGTAGAGCTTCCTGTAGCCGCATGGCGTTCGTACTTAAATATGGAACTAACCATTCCAATTTTCGCTGTCTCTTATACACATCTCCGAGC
+
BBBBBFBBB@AAGGGGGGGGGGGHHHHGGHGGHHHHHHHHBFGGHFHGEGEGCGGFHHHHFHHHHGHFHGGGGGHHGGGGGGHFHHHHHHGHHHFGGHHHHHHHHHHHHHHHHHEGGGE3HHHFHGFDEHFFGFGHG@DG
@M02034:409:000000000-BFKT7:1:2111:24156:16082 1:N:0:30
AAAGTCGAGGTGCCTAAAGTGGCAACCCAGACTCAGACTAATGTTGGTGGTGTAGAGCTTCCTGTAGCCGCATGGCGTTCGTACTTAAATATGGAACTAACCATTCCAATTTTCGCTGTCTCTTATACACATCTCCGAGCCCACGAGACT
+
BBBBBFABBBABGGGGGGGGGGGHHHHGGHHGHHHHHHHHHHHFHHFGFGEFHHHGHGHGHHHHHHHHHGGGGGHHGGGGGEHHHHHHGHHHHHGHHHHGHHHHFHHEHHHHHHGGGGGHGGHHHHHHHHHHHHHGGBCGGFHGCGG/C?
@M02034:409:000000000-BFKT7:1:2111:17903:16083 1:N:0:30
AAAGTCGAGGTGCCTAAAGTGGCAACCCAGACTTCTTGTGTTGTTGGTGGTGTAGAGCTTCCTGTAGCCGCATGGCGTTCGTACTTAAATATGGAACTAACCATTCCAATTTTCGCTGTCTCTTATACACATCTCCGAGCCCACGAGACT
+
CBCCCFBBCBBCGGGGGGGGGGGHHHHGGHHGHHHHHHHHGFGGHHGEFGGGHGGFHFHHHHHHHGHHHGGFEGHGGFGGGFFHHHHHHHHHHHEHHHGHFFBGHEGFFHHHGFGGGGGHFGHHHHHHGGHHHHHGG@C@GFFGGGGGGH
@M02034:409:000000000-BFKT7:1:2111:19836:16084 1:N:0:30
AAAGTCGAGGTGCCTAAAGTGGCAACCCAGACTTCTAATAGGGTTGGTGGTGTAGAGCTTCCTGTAGCCGCATGGCGTTCGTACTTAAATATGGAACTAACCATTCCAATTTTCGCTGTCTCTTATACACATCTCCGAGCCCACGAGACT
+
BBBBBFBBDBABGGGGGGGGGGGHHHHGGHHGHHHHHHHHHHGHHGGDFGABFFHFHFHHHHHHHHHHHGGGFGHHGEGGGEFHGHHFHHHHHHGHHHGFHHHHHHGGHHHHHFGGGGFHHHG4EFGGHFHHHHHBE/B?CFFFF?<AFG
@M02034:409:000000000-BFKT7:1:2111:14798:16085 1:N:0:30
AAAGTCGAGGTGCCTAAAGTGGCAACCCAGACTCCTCATCAGGTTGGTGGTGTAGAGCTTCCTGTAGCCGCATGGCGTTCGTACTTAAATATGGAACTAACCATTCCAATTTTCGCTGTCTCTTATACACATCTCCGAGCCCACGAGACT
+
AABB>DBABDABGGGGFGGGEGGHHHHGGHHGHHHHHHHG5GGDFGGGEGEF1GFBE5FHH3GGFFGHGFGGGGGCEGGGGEFHHHHHHHHHHHGEFGFFFGFFGBFEFGHHHHFEGEFHHHHHFHFGF2DGGHFGDCG//<FFDCGGGE
@M02034:409:000000000-BFKT7:1:2111:16462:16088 1:N:0:30
AAAGTCGAGGTGCCTAAAGTGGCAACCCAGACTGTTAAGAAGGTTGGTGGTGTAGAGCTTCCTGTAGCCGCATGGCGTTCGTACTTAAATATGGAACTAACCATTCCAATTTTCGCTGTCTCTTATACACATCTCCGAGCCCACG
+
AAA?AFBBBB@AGGGGGGGEGFFFHHHGGHHGH3A5FFGHH3BGGHCEGGGGHHGDHHFHGHHHHGHGHEE>EGHHGAEGEGFGHHHDHDDHF3FBFFGCGFGGHFHG4F?4FFEAFAEFGFFGHH43?GBGFGBHC<C?@ECE?
@M02034:409:000000000-BFKT7:1:2111:19199:16088 1:N:0:30
AAAGTCGAGGTGCCTAAAGTGGCAACCCAGACTGGGGCGCTGGTTGGTGGTGTAGAGCTTCCTGTAGCCGCATGGCGTTCGTACTTAAATATGGAACTAACCATTCCAATTTTCGCTGTCTCTTATACACATCTCCGAGCCCACGAGACT
+
BBBBBFBBBBAACGGG4FGGGGGHHHHGGHHGHHGGGGGGGGGHGGGGGGEFFFHHHGHHHHHHHHHFFGGGGGHHGFGGEFFHHHHHHHHHHHGFHHHHHHHHHHHHHHHHHHGGGGDGHHHHHHFFGHHGHHHGGCGGGGHGGGGGGH
@M02034:409:000000000-BFKT7:1:2111:21443:16094 1:N:0:30
AAAGTCGAGGTGCCTAAAGTGGCAACCCAGACTGGGCGGGAGGTTGGTGGTGTAGAGCTTCCTGTAGCCGCATGGCGTTCGTACTTAAATATGGAACTAACCATTCCAATTTTCGCTGTCTCTTATACACATCTCCGAGCCCACGAGACT
+
CCBCCFCCCCAAGGGGGGGGGGGHHEHGGHHGHHHHHGGGGGGGHHGFFGGFGFHHGGHGHHHHHHHHHGGGGGHFGEFGGEHHHHGFHHHHHHHHHGHHHHHHHHHHHHHHHHGGGGGFHHHHHHHHGHHHHHHHE-CDFGHGGGGGGH
@M02034:409:000000000-BFKT7:1:2111:14814:16097 1:N:0:30
AAAGTCGAGGTGCCTAAAGTGGCAACCCAGACTCCTCATCAGGTTGGTGGTGTAGAGCTTCCTGTAGCCGCATGGCGTTCGTACTTAAATATGGAACTAACCATTCCAATTTTCGCTGTCTCTTATACACATCTCCGAGCCCACGAGACT
+
AA3AAFBA3A2>AEGDGGGGGFGFHHGGGHHGHFHHGFHHHHHHH2EEE2ABAFFAFHGGHFGHDFFHHGGGDEHGG?EFEBFGHHGDGHFFHE3DFFHHFFFFHBDFHFBGHFC<EEE?EGHBHHHFG1FGGHFGG//<@/F<C?<//F
@M02034:409:000000000-BFKT7:1:2111:27971:16102 1:N:0:30
AAAGTCGAGGTGCCTAAAGTGGCAACCCAGACTAATAAGAATGTTGGTGGTGTAGAGCTTCCTGTAGCCGCATGGCGTTCGTACTTAAATATGGAACTAACCATTCCAATTTTCGCTGTCTCTTATACACATCTCCGAGCCCACGAGACT
+
BBBBBFABBBBBGGGGGGGGGGGHHHGGGHHGGC3FFHHGFFHHHHGEFEEFGBG5F5DGHGHHGHFGHFGCEGGFG>EFGA2GGHHHHFFFGE3FGGHHHCBGHHH4BFDHF?EEGG/B?GGDEEHGHGHFHGHEF/CCGGHFCCCDDF
@M02034:409:000000000-BFKT7:1:2111:17555:16105 1:N:0:30
AAAGTCGAGGTGCCTAAAGTGGCAACCCAGACTGTGCCTCTTGTTGGTGGTGTAGAGCTTCCTGTAGCCGCATGGCGTTCGTACTTAAATATGGAACTAACCATTCCAATTTTCGCTGTCTCTTATACACATCTCCGAGCCCACGAGACT
+
BBBBBFBBBB2AFGGGGGGGFGGHFFGFGHHGHHHHHHHFHHHGHHHEFFEGFHGFGGHHHHHHHGHHFECEEGHHFGGGGGFHGHFHFHGHHGGEFFFFGAGHHHGFGHHHH4@EDGEGHHHHHHHHGGHHHHHHGCGGGGGEGGCDGF
@M02034:409:000000000-BFKT7:1:2111:17909:16106 1:N:0:30
AAAGTCGAGGTGCCTAAAGTGGCAACCCAGACTTCTTGTGTTGTTGGTGGTGTAGAGCTTCCTGTAGCCGCATGGCGTTCGTACTTAAATATGGAACTAACCATTCCAATTTTCGCTGTCTCTTATACACATCTCCGAGCCCACGAGACT
+
BBBBBFBBDBAAGGGGGGGGGGGHGHHGGHFGGHHHHHHHHHHGHGHEGGEFGFHGHEFHHHHHHGHGHGGEGGHEEGGGGGHHGHHEHHFHHGFFFFHFC0FGBDGF4FGHHHGGGFGHHGHGFGFBDG2GHHGBF@GFGEHGFGC/CH
@M02034:409:000000000-BFKT7:1:2111:4699:16110 1:N:0:30
AAAGTCGAGGTGCCTAAAGTGGCAACCCAGACTGGGGATGGTGTTGGTGGTGTAGAGCTTCCTGTAGCCGCATGGCGTTCGTACTTAAATATGGAACTAACCATTCCAATTTTCGCTGTCTCTTATACACATCTCCGAGCCCACGAGACT
+
>AAA>BAA>A>>11BAFGFGA1AFGEFGGHH0BFBF0AEFEFABB/CBBE/FBAFGGFFHE1FBBDD2B?>>EFFAEE?GGGFEE2FGGHFHFFFB1GBBGB1BF>22DEFFHBEEEAEFGFGFFFFGBCGCGGF1C<CC/CCFC@@?E>
@M02034:409:000000000-BFKT7:1:2111:5460:16119 1:N:0:30
AAAGTCGAGGTGCCTAAAGTGGCAACCCAGACTGGGCAGGGGGTTGGTGGTGTAGAGCTTCCTGTAGCCGCATGGCGTTCGTACTTAAATATGGAACTAACCATTCCAATTTTCGCTGTCTCTTATACACATCTCCGAGCCCACGAGACT
+
ABBABFABBBABGGGGGGGGGFGHGHHGGGHGHB2CCGGCAGGGGFGGGGGEFFHFGHBG5FFFFEFGHGGGGGGGGGGGEFGHHHGHFFFFGGGHHHFEEF3GH3FBHHFFFFCDDDEBGGHHHHB22FGHHHDGGCG/AFFGG?DFGD
@M02034:409:000000000-BFKT7:1:2111:29491:16133 1:N:0:30
AAAGTCGAGGTGCCTAAAGTGGCAAACCAGACTTCGAAGAGTGTTGGGGGTGCAGA
+
ABBBAFBBBBABGGFFFGFGGGBGG4BFH2CA35FA22A2BFGB5BG2AEFG13A5
@M02034:409:000000000-BFKT7:1:2111:4444:16134 1:N:0:30
AAAGTCGAGGTGCCTAAAGTGGCAACCCAGACTAATACTTCGGTTGGTGGTGTAGAGCTTCCTGTAGCCGCATGGCGTTCGTACTTAAATATGGAACTAACCATTCCAATTTTCGCTGTCTCTTATACACATCTCCGAGCCCACGAGACT
+
AAABAFBBBDBBGGGGGGGGGGGHHHHGGHHGHHHHHHH5DFGFGGGEFGEGGHGFGGHGFHHGGFGFFGG?EFFEGGGGGGGHHHHHHHHHHHGFFHFF3FFFHHHFHHHHHHEEFGFHGHHHGHDGFGFFHHHG?/C@@FHGGGGGGD
@M02034:409:000000000-BFKT7:1:2111:16493:16139 1:N:0:30
AAAGTCGAGGTGCCTAAAGTGGCAACCCAGACTTCGCCGTTGGTTGGTGGTGTAGAGCTTCCTGTAGCCGCATGGCGTTCGTACTTAAATATGGAACTAACCATTCCAATTTTCGCTGTCTCTTATACACATCTCCGAGCCCACGAGACT
+
AABAAFBABCABGGGGGGGGGGGHHHHGGHHGHHHGGGGAEEHFHGGDFGGGGHGDGGHHGHHHHHHGGFGEGGHAEEEFFFFHGHHHHHHHGHFFGHGEGFFFHHFHHHHHHHGGGGGHGFHHHHHDDFGHCGGFECGC@FHEFCGGGH
@M02034:409:000000000-BFKT7:1:2111:15478:16143 1:N:0:30
AAAGTCGAGGTGCCTAAAGTGGCAACCCAGACTCGTGCGTCGGTTGGTGGTGTAGAGCTTCCTGTAGCCGCATGGCGTTCGTACTTAAATATGGAACTAACCATTCCAATTTTCGCTGTCTCTTATACACATCTCCGAGCCCACGAGACT
+
BBBBBFBBBBBBGGGGGFGFGFGHHHHGGHHGHHGHHGGGGGGFGGGGFGDFHHHBGHHHGHHHHHGHGGGFGGHHGFGGFFFHHHHHHHGHHFFFHHGFHHGHGGHGHHHHHHGGFGBGHHHHGHHGFGHFGHHHGCCGGGHGGGGGGG
@M02034:409:000000000-BFKT7:1:2111:8619:16145 1:N:0:30
AAAGTCGAGGTGCCTAAAGTGGCAACCCAGACTATTAATAATGTTGGTGGTGTAGAGCTTCCTGTAGCCGCAT
+
>1AA1BA1>1A1BEG1BAGFFFCHHF0E0FFFGHHHFHFH2DFD2ABB/EE//BDE11BA1B11BBD2ABEAE
@M02034:409:000000000-BFKT7:1:2111:3873:16146 1:N:0:30
AAAGTCGAGGTGCCTAAAGTGGCAACCCAGACTACGAAGAATGTTGGTGGTGTAGAGCTTCCTGTAGCCGCATGGCGTTCGTACTTAAATATGGAACTAACCATTCCAATTTTCGCTGTCTCTTATACACATCTCCGAGCCCACGAGACT
+
AAABBFBBBBAAGGGGGGGGGGGHGHHG2FHFGHHEEGGGHGFHHHGEFGAFGFHGGGHHHGHGGHGGHEFEGGHHGEEGGGGHHHGFHHHHHF3GHHHHGHFHHHHGHFGHGGFDGEEFHHHHFHFHFHGHHGGGGDGGG/FFGCDGGB
@M02034:409:000000000-BFKT7:1:2111:4467:16148 1:N:0:30
AAAGTCGAGGTGCCTAAAGTGGCAACCCAGACTAAT
+
AABBBBAABBAAGGGGGGGGGGEFHHFGAFEFH335
@M02034:409:000000000-BFKT7:1:2111:24443:16148 1:N:0:30
AAAGTCGAGGTGCCTAAAGTGGCAACCCAGACTAAGAATCCGGTTGGTGGTGTAGAGCTTCCTGTAGCCGCATGGCGTTCGTACTTAAATATGGAACTAACCATTCCAATTTTCGCTGTCTCTTATACCATCTCCGAGCCCACGAGACTA
+
ABBBAFCCCCABGGGGGGGGGGGHHHHGGHHGHHHHHHHHHGGGGGGGGGEFHGHFHGHHHHHHGHHHHGGGGGHHGEEGFFHGHHHGHHHHHHHGHHHGHHHHHHHFHHHHHHGGGGGHHHHHHHHHHGHHHHGGFGGFGHGGGGGGHF
@M02034:409:000000000-BFKT7:1:2111:10036:16150 1:N:0:30
AAAGTCGAGGTGCCTAAAGTGGCAACCCAGACTTCGAATAGGGTTGGTGGTGTAGAGCTTCCTGTAGCCGCATGGCGTTCGTACTTAAATATGGAACTAACCATTCCAATTTTCGCTGTCTCTTATACACATCTCCGAGCCCACGAGACT
+
BABCCFCCCCAAGGGGGGGGGGGHHHHGGHHGHHHGHHHFHGHHHGGGFEEFGFHGHGHHHHHHGHHHHGGGGGHHGGGGGEFGHHGFHHHHHHEGGHHHHHHHHHHHHHHHHHGGGGGHEGHBFHFHGFHHHHHFD>CGGGHGGGGGGH
@M02034:409:000000000-BFKT7:1:2111:22992:16156 1:N:0:30
AAAGTCGAGGTGCCTAAAGTGGCAACCCAGACTCTTAAGGAGGT
+
CCCCCFCCCCABGGGGGGGGGGGHHHHGGHHGH3FFADGG3AEF
@M02034:409:000000000-BFKT7:1:2111:8634:16158 1:N:0:30
AAAGTCGAGGTGCCTAAAGTGGCAACCCAGACTATTAATAATGTTGGTGGTGTAGAGCTTCCTGTAGCCGCATGGCGTTCGTACTTAAATATGGAACTAACCATTCCAATTTTCGCTGTCTCTTATACACATCTCCGAGCCCACGAGACT
+
AAABCFCCCB>AGGGGGGGGGGGHHHGGGHHGHHHHHHHHHHHHHHHEGGAFFGHHHHHHHHHHFGHHHGGGGGHHGGGGGGHHHHGFHHHHHHGHHHHHHHHHHHHGHHHHGHGGGGFHHHHHHHGHHHHHHHHHGCGGGGHGGGGDGH
@M02034:409:000000000-BFKT7:1:2111:7048:16165 1:N:0:30
AAAGTCGAGGTGCCTAAAGTGGCAACCCAGACTCGGGTTTCGGTTGGTGGTGTAGAGCTTCCTGTAGCCGCATGGCGTTCGTACTTAAATATGGAACTAACCATTCCAATTTTCGCTGTCTCTTATACACATCTCCGAGCCCACGAGACT
+
A??A>DABDA>AGGGGGDGGGGGFEGHFFHFFHHFGGBFABEAFECGECEBAADFGHEGGFFGFBDGEBE0>EFGAEEEGEEEFGHGFFGHHGHBBFBFF?BFGF4?4GGHHHEEEGGGFHHHHFHDD3FDC<FBGF?CGAGHGGGCDFH
@M02034:409:000000000-BFKT7:1:2111:22147:16166 1:N:0:30
AAAGTCGAGGTGCCTAAAGTGGCAACCCAGACTACTAAGAATGTTGGTGGTGTAGAGCTTCCTGTAGCCGCATGGCGTTCGTACTTAAATATGGAACTAACCATTCCAATTTTCGCTGTCTCTTATACACATCTCCGAGCCCACGAGACT
+
BCCCBFCCCCCCGGGGGGGGGGGHHHHGGHHGHHHHHHHHHGHHHHHEGGGGFHHHHGHHHHHHHHHHGGGGGGHHGGGGGFHHHHHHHHHHHHHHHHHHHGHHHHHHHHHHHHGGGGGHHGHHHHHHHHHHHHHHGFGGGGHGG?C?DF
@M02034:409:000000000-BFKT7:1:2111:8140:16167 1:N:0:30
AAAGTCGAGGTGCCTAAAGTGGCAACCCAGACTAATAAGAATGTTGGTGGTGTAGAGCTTCCTGTAGCCGCATGGCGTTCGTACTTAAATATGGAACTAACCATTCCAATTTTTGCTGTCTCT
+
A33AAFBBBBABGGGGGGGGGFGFFHHGFA2E333F55B5DFFHHF2BBAEFG3D5F53BEAGHGH5DFAA0BEC1E1>CE121FFHHHBDBE@3BE3BGF1FGDGF44F3G44/BF3?B4?F
@M02034:409:000000000-BFKT7:1:2111:16192:16179 1:N:0:30
AAAGTCGAGGTGCCTAAAGTGGCAACCCAGACTCCGACTCCGGTTGGTGGTGTAGAGCTTCCTGTAGCCGCATGGCGTTCGTACTTAAATATGGAACTAACCATTCCAATTTTCGCTGTCTCTTATACACATCTCCGAGCCCACGAGACT
+
BBBBBFBBDBAAGGGGGGGGGGGHHHHGGCHGHHHG?AEDHEGEAGE1F1EFHFHE55FG5FDDGBGBFFG/EEFFFEEFEE2FCFHBBFGHHB3?GGFHF03FBEEFFGHHHE?DDAEFHHGHGHFFGHFHEHFFECGFGFHG?C@CEG
@M02034:409:000000000-BFKT7:1:2111:6727:16180 1:N:0:30
AAAGTCGAGGTGCCTAAAGTGGCAACCCAGACTAGTCAGAATGTTGGTGGTGTAGAGCTTCCTGTAGCCGCATGGCG
+
>AAA1B>>>>>AGFGDGFG3AB0BFGFEGCGGHHFADDBBDD1DDDE/AE/BAABFE1BB1BBBADFBBAEAE/B0>
@M02034:409:000000000-BFKT7:1:2111:20860:16181 1:N:0:30
AAAGTCGAGGTGCCTAAAGTGGCAACCCAGACTCCGCAGGCTGTTGGTGGTGTAGAGCTTCCTGTAGCCGCATGGCGTTCGTACTTAAATATGGAACTAACCATTCCAATTTTCGCTGTCTCTTATACACATCTCCGAGCCCACGAGACT
+
CCCCCFCCCCBCGGGGGGGGGGGHHHHGGHHGHC3E22A22BFHHHHEFGEGHHHHHHHHHHHHHHHHHGGGGGHHGGGGGGHHHHHHHHHHHHHHHHHHHHHHHHHHHHHHHHGGGGGHHHHHHHHHHHHHHHHHGCGFGGHGGGGGGH
@M02034:409:000000000-BFKT7:1:2111:2280:16181 1:N:0:30
AAAGTCGAGGTGCCTAAAGTGGCAACCCAGACTTCTGGTCTTGTTGGTGGTGTAGAGCTTCCTGTAGCCGCATGGCGTTCGTACTTAAATATGGAACTAACCATTCCAATTTTCGCTGTCTCTTATACACATCTCCGAGCCCACGAGACT
+
BBCCAFCBCCABGGGGGGGGGGGHHHHGGHHGHHHHHHHHHHHHHHHEFGGGHHHHGGHHHHHHHHHHHGGGGGHFGGGGGGHHGHHHHHHHHHFFGHGGGFEHHHHHGHHHHHGGGGFHHFHHFHHFFFHHHHF2F@CGFCFFGFGEGH
@M02034:409:000000000-BFKT7:1:2111:13778:16186 1:N:0:30
AAAGTCGAGGTGCCTAAAGTGGCAACCCAGACTAAGCATAATGTTGGTGGTGTAGAGCTTCCTGTAGCCGCATGGCGTTCGTACTTAAATATGGAACTAACCATTCCAATTTTCGCTGTCTCTTATACACATCTCCGAGCCCACGAGACT
+
CCCCBFCCCCABGGGGGGGGGGGGHHHGGGHGHHCH3GGDFGHHHHHGGGGEHHHEHHHHFHHHHHHHHGGGGGHHGFGGGGFHHHHBHHHHHHDGHHFHFHBGHHHHHHHHHGCEGGGHHHHHHFGGFHFHHHHBF?GFCGHGG?DGGH
@M02034:409:000000000-BFKT7:1:2111:17318:16188 1:N:0:30
AAAGTCGAGGTGCCTAAAGTGGCAACCCAGACTGGGCGTGGGGTTGGTGGTGTAGAGCTTCCTGTAGCCGCATGGCGTTCGTACTTAAATATGGAACTAACCATTCCAATTTTCGCTGTCTCTTATACACATCTCCGAGCCCACGAGACT
+
BBBBBFBBDBAAGGGFGGGGGGGHHHHGGHHGHBC2A22AEEFGGGGGGGFFGHHHHHHHHHHHHHHHHGGGGGHHGFGGGFHHHHHHGHHHHHHHGHHHHHHHHHHHHHHHHHGGGGGGHHHHHHFHHHHHHHHHGCGGGGHGGGGGGD
@M02034:409:000000000-BFKT7:1:2111:25182:16193 1:N:0:30
AAAGTCGAGGTGCCTAAAGTGGCAACCCAGACTCAGCCTTATGTTGGTGGTGTAGAGCTTCCTGTAGCCGCATGGCGTTCGTACTTAAATATGGAACTAACCATTCCAATTTTCGCTGTCTCTTATACACATCTCCGAGCCCACGAGACT
+
B@ABBFABBBAAGGGGFGGGGDFFHHHGGHHGGHHHHHFHHHHHHGHEFAEFGFHGHFHHHHHFHHHHFEGGGEGGEEEFGEHHGHHHHFDFHF3FGHHHHHHHHHGHHHGHHHGGGGEDGHHHHHFGGGHHHGGFEGGGGGGG??CDFG
@M02034:409:000000000-BFKT7:1:2111:11522:16193 1:N:0:30
AAAGTCGAGGTGCCTAAAGTGGCAACCCAGACTGGGAAGCAGGTTGGTGGTGTAGAGCTTCCTGTAGCCGCATGGCGTTCGTACTTAAAT
+
AABBBF?ADBBAB4DGGGG6BGFFHFFGGHHGFHEHGHGHG3CFF2EAFA1AFEG555BF5BBDBBGHFA00??FAEAE1FE2GFDB@FD
@M02034:409:000000000-BFKT7:1:2111:16777:16200 1:N:0:30
AAAGTCGAGGTGCCTAAAGTGGCAACCCAGACTCATGGTAATGTTGGTGGTGTAGAGCTTCCTGTAGC
+
CCCBCFCCCCAAGGGGGGGGGGGHHHHGGHHGHHBGHHHD5F5BFGFA22B1A3D5B5A35BA55555
@M02034:409:000000000-BFKT7:1:2111:12981:16204 1:N:0:30
AAAGTCGAGGTGCCTAAAGTGGCAACCCATGGGATTGAGGTTGGTGGTGTAGAGCTTCCTGTAGCCGCATGGCGTTCGTACTTAAATATGGAACTAACCATTCCAATTTTCGC
+
>>>A>31>ADA?FBFFGF1FFG00EGHGGHCHHFHFHGAGBBGE/BEBFFFG2GFHHFHFF1AFEFFEEGEGGG/@B?EBGHHHGFFBBGBGGGFG1B01BDFHHBBGFB2E?
@M02034:409:000000000-BFKT7:1:2111:18220:16217 1:N:0:30
AAAGTCGAGGTGCCTAAAGTGGCAACCCAGACTACTCATACGGTTGGTGGTGTAGAGCTTCCTGTAGCCGCATGGCGTTCGTACTTAAATATGGAACTAACCATTCCAATTTTCGCTGTCTCTTATACACATCTCCGAGCCCACGAGACT
+
CBCCBFBCBCABGGGGGGGGGGGHHHHGGHHFHHHHHHHHHHGGGGGEFGGFFGGHHGHHHHHGGHHHHGGGGGHFGEGGFEGHHHGGHHGHHHFHHHGFBGFHHHGGHHHHHFGGGGGHHHHHHHGHHGHHHFEGCBD@DGHGGGGD/F
@M02034:409:000000000-BFKT7:1:2111:26497:16220 1:N:0:30
AAAGTCGAGGTGCCTAAAGTGGCAACCCAGACTATGCATAATGTTGGTGGTGTAGAGCTTCCTGTAGCCGCATGGCGTTCGTACTTAAATATGGAACTAACCATTCCAATTTTCGCTGTCTCTTATACACATCTCCGAGCCCACGAGACT
+
CCCCBFABBCBBGGGGGGGGGGGHHHHGGHHGHHHHGHHHHHHGFHGFFEEGHFHFHEHHFHFHHFHGFGGGGGHFGECFFEFGHHFHHGHHHGFFHHHHFHDGFFHGFGHHHGGGFGEHHBFHGHHHFGHFFFHGGCCFGEHFFGGGCF
@M02034:409:000000000-BFKT7:1:2111:23774:16220 1:N:0:30
AAAGTCGAGGTGCCTAAAGTGGCAACCCAGACTAATGCTCAGGTTGGTGGTGTAGAGCTTCCTGTAGCCGCATGGCGTTCGTACTTAAATATGGAACTAACCATTCCAATTTTCGCTGTCTCTTATACACATCTCCGAGCCCACGAGACT
+
BBBBBFBADDABGGGGGGGGGGGHHDAFGHHFGGHHFHHHHHFHFGEEEDGFHFGDF5FGGGHHHHFHFGGGEEHHGAEEE?BGHHHGHHFHHGDGFHFHHFBBFHHBHFGHHFEEGE<BFFGH4GHFFGGGFHHGF/DF?FFGDGGFGH
@M02034:409:000000000-BFKT7:1:2111:12970:16221 1:N:0:30
AAAGTCGAGGTGCCTAAAGTGGCAACCCATGGGATTGAGGTTGGTGGTGTAGAGCTTCCTGTAGCCGCATGGCGTTCGTACTTAAATATGGAACTAACCATTCCAATTTTCGCTGTCTCTTATACACATCTCCGAGCCCACGAGACTAGG
+
BBBBBFBBDDAAGGGGGGGGGGGHHHHGGHHHHFHHHFHHHHHEEEEEFFGGFHHHHHHHHHFGHHGGGGEHHGEGGGGHHHHHHBGGHHHHFHHGFGHHHHHGHFHHHHFEFGGFFHHHFFHGFFFHHBGHDC?CGGGEGGGGGGHHEF
@M02034:409:000000000-BFKT7:1:2111:23756:16221 1:N:0:30
AAAGTCGAGGTGCCTAAAGTGGCAACCCAGACTAATGCTCAGGTTGGTGGTGTAGAGCTTCCTGTAGCCGCATGGCGTTCGTACTTAAATATGGAACTAACCATTCCAATTTTCGCTGTCTCTTATACACATCTCCGAGCCCACGAGACT
+
AAAAAFABDDAAGGGGGGGGGBACGHGAFDDFAGH5FFDGHFBGHHAAFAAFGFHEGFGHHFHBAFGHHGGGAEHFE1>?E>BFCGFEHHGHHBB3GFFEGFHHHHHFHHFHFGGGGFEDFGFGGFFFFGHHHHFEE@BC?FHGG/C<EG
@M02034:409:000000000-BFKT7:1:2111:7667:16226 1:N:0:30
AAAGTCGAGGTGCCTAAAGTGGCAACCCAGACTAATAATGTGGTTGGTGGTGTAGAGCTTCCTGTAGCCGCATGGCGTTCGTACTTAAATATGGAACTAACCATTCCAATTTTCGCTGTCTCTTATACACATCTCCGAGCCCACGAGACT
+
>1AA1BA1ADA1EGGFFFBGAFEGGGGFFGHGHHHGHGHFBGFBBAEBAEEBABFFDDGB1FGBBDFADAE>E?B0EEEF/?FGFFGH1EGHGHGBHHEB1B1BF>>GFHHHHHGEFGEBG2FG>FFFGFGHFHHFFCCCCCEFGCGGGH
@M02034:409:000000000-BFKT7:1:2111:16920:16231 1:N:0:30
AAAGTCGAGGTGCCTAAAGTGGCAACCCAGACTAATAATCAGGTTGGTGGTGTAGAGCTTCCTGTAGCCGCATGGCGTTCGTACTTAAATATGGAACTAACCATTCCAATTTTCGCTGTCTCTTATACACATCTCCGAGCCCACGAGACT
+
AABBAFACCCAAGGGGGGGGGGGHHGHGGHHGGGGHHHCHHHHHHHGEGGGFFFHGGHHHHHHHFHHHGGGEGGHHFFGGE?FHHHFHHHHHGHHFHHHFHHFHHHHGHHFHHHGGGGEHHFHHFHDHH?GHHFH2?@CGGGHEG/DDDF
@M02034:409:000000000-BFKT7:1:2111:20892:16239 1:N:0:30
AAAGTCGAGGTGCCTAAAGTGGCAACCCAGACTACGCATCCTGTTGGTGGTGTAGAGTTCCTGTAGCCGCATGGCGTTCGTACTTAAATATGGAACTAACCATTCCAATTTTCGCTGTCTCTTATACACATCTCCGAGCCCACGAGACTA
+
BCCCBFCBDBBBGGGGGGGGGGGHHHHGGHHGHHHGGGGGHHHHHHHGGGFFHHGFGGHHHHHBEGHGFEEFEHFEEFGFBFGHHGHHHHGHHHHHGHGFHHHHHHFFGHHHHFGGGEEHHHHGHHEHHGHGHGHFCGCFGHGGGCGFHG
@M02034:409:000000000-BFKT7:1:2111:3503:16251 1:N:0:30
AAAGTCGAGGTGCCTAAAGTGGCAACCCAGACTAATCGGGATGTTGGTGGTGTAGAGCTTCCTGTAGCCGCATGGCGTTCGTACTTAAATATGGAACTAACCATTCCAATTTTCGCTGTCTCTTATACACATCTC
+
>3AA3BA>AAAAGFFBBABG5BBEGBBEFEHGHGHHHGG2ABF3DDFB1EE1A3DG5BBB5B5BBDF5BAE>E>11>E/F11F??4FFBFHFGGFB3?333?3BF4?4FGBFH4<?/?E3B3BBBF3?322G2?B
@M02034:409:000000000-BFKT7:1:2111:23858:16253 1:N:0:30
AAAGTCGAGGTGCCTAAAGTGGCAACCCAGACTGGTCTGAATGTTGGTGGTGTAGAGCTTCCTGTAGCCGCATGGCGTTCGTACTTAAATATGGAACTAACCATTCCAATTTTCGCTGTCTCTTATACACATCTCCGAGCCCACGAGACT
+
BBCCBFCBCDCBGGGGGGGGGGGHHHHGGHHGHHFEGHHFDFGHHHHGFGGGHHHHHHHHHHHHHHHHGGG0EGHHGGGGGFGGHHHHHHHHHHFHHFGGHHHHHHHH4FGHHHGGGGFHHHHHHHHHHFHHHHHHGDGGGGHGGGGDGG
@M02034:409:000000000-BFKT7:1:2111:15647:16258 1:N:0:30
AAAGTCGAGGTGCCTAAAGTGGCAACCCAGACTAAGGATAAGGTTGGTGGTGTAGAGCTTCCTGTAGCCGCATGGCGTTCGTACTTAAATATGGAACTAACCATTCCAATTTTCGCTGTCTCTTATACACATCTCCGAGCCCACGAGACT
+
CBCCCFCCCCBBGGGGGGGGGGGGHHHGGHHGHHHHHHHHHHHFHHGGGGGFHHHFHHHHHHHHHHHHHGGGGGHHGGGGGFHHHHHHHHHHHGBGFHGHHHFHHHHHHHHHHHGGGGFHHHHHGHHHHHHHHHHHGFDCDFHGFCGGGH
@M02034:409:000000000-BFKT7:1:2111:3516:16265 1:N:0:30
AAAGTCGAGGTGCCTAAAGTGGCAACCCAGCCTAATGGTGATGTTTGTCTTGTAGAAGTTGCTTT
+
BABBCFCCCCBBGGGGGGGGGGGHHHHGGH22F33F5BD55DFGB53B5BG555B555AA5D35B
@M02034:409:000000000-BFKT7:1:2111:26443:16265 1:N:0:30
AAAGTCGAGGTGCCTAAAGTGGCAACCCAGACTGAGCCGGGGGTTGGTGGTGTAGAGCTTCCTGTAGCCGCATGGCGTTCGTACTTAAATATGGAACTAACCATTCCAATTTTCGCTGTCTCTTATACACATCTCCGAGCCCACGAGACT
+
BBBBBFBBBBBBGGGGCFGGGGGHHHHGGHHGHG3FGEE2AEFEFGGEFGGGHEGEFGHHHHHHHHHFHGGEEGHFGGGGGFCGHHHHBGHHHHFFHHFFGFFGFGHH2FGHHHGGGGGHHHHHHHHHHHHBCGBGGAGCGGHGGCG?D:
@M02034:409:000000000-BFKT7:1:2111:27518:16283 1:N:0:30
AAAGTCGAGGTGCCTAAAGTGGCAACCCAGACTAAGAATAATGTTGGTGGTGTAGAGCTTCCTGTAGCCGCATGGCGTTCGTACTTAAATATGGAACTAACCATTCCAATTTTCGCTGTCTCTTATACACATCTCCGAGCCCACGAGACT
+
AAABAFBBDBAAGGGGGEGFGGGHHHHGGHHGHHHHHHHHHHHHFHHGFGFFGFHFHHHHGHHHHHHHHGGGGGHFGFGGFEGHHHHFHHHHHHFFGHHFGHFGHHGGHHHHHGEFFGAFHHFHHHHHFHHHHFG2?<C>BGHGGGGGGF
@M02034:409:000000000-BFKT7:1:2111:14738:16293 1:N:0:30
AAAGTCGAGGTGCCTAAAGTGGCAACCCAGACTACGCCGCTTGTTGGTGGTGTAGAGCTTCCTGTAGCCGCATGGCGTTCGTACTTAAATATGGAACTAACCATTCCAATTTTCGCTGTCTCTTATACACATCTCCGAGCCCACGAGAC
+
BBBBBFAA@A>AGGBGGGGGGGGFFGHDFGFGHDGAEGGG?EGHHHHGEFGGEFE5FHHFFFHGGHHHHDC?EEHHGGGGEGCEEHFFGBGHHF3FHFECFFFHHFGFHGHHHHGGGGGHEFHGHHDG21BGHHGHG/C@GEHGGA-.C
@M02034:409:000000000-BFKT7:1:2111:26778:16301 1:N:0:30
AAAGTCGAGGTGCCTAAAGTGGCAACCCAGACTACTACGCTTGTTGGTGGTGTAGAGCTTCCTGTAGCCGCATGGCGTTCGTACTTAAATATGGAACTAACCATTCCAATTTTCGCTGTCTCTTATACACATCTCCGAGCCCACGAGACT
+
CCCCCFBBBDABGGGGGGGGGGGHHHHGGGHGC3FGHF2EFFGHFFGECDGCAGDGHEFGGHHHHHGGHGGGGGHEE?EFGEGGGGHE3FGGG333FGHHHFBGFHGFFGFHFFEGFA?FHFGHFH3?GHHFHHHED<CGGFGEC/>AEG
@M02034:409:000000000-BFKT7:1:2111:22110:16307 1:N:0:30
AAAGTCGAGGTGCCTAAAGTGGCAACCCAGACTAAGAATGAGGTTGGTGGTGTAGAGCTTCCTGTAGCCGCATGGCGTTCGTACTTAAATATGGAACTAACCATTCCAATTTTCGCTGTCTCTTATACACATCTCCGAGCCCACGAGACT
+
CCCCCFCCCCCCGGGGGGGGGGGHHHHGGHHGHHFFE5DGAGHHHHGGGGFGHHHHHHHHHHHHHHHHHGGGGGHGGGGGGGHHHHHHHHHHHHGHHHHHHHHHHHGHHHHHHHGGGGGHHGHHFHHHHHHHHHHGGGGGGGHGGGGGGG
@M02034:409:000000000-BFKT7:1:2111:13246:16307 1:N:0:30
AAAGTCGAGGTGCCTAAAGTGGCAACCCAGACTTCTATGCATGTTGGTGGTGTAGAGCTTCCTGTAGCCGCATGGCGTTCGTACTTAAATATGGAACTAACCATTCCAATTTTCGCTGTCTCTTATACACATCTCCGAGCCCACGAGACT
+
CCCCCFCCDDAAGGGGGGGGGGGHHHHGGHHGHHHHHHHGFGHHHGHGGGGFGHHHHHHHHFHHGGHHHGGGGEHHGGGGGGFHHHHHHHHHHHBGHHGHGHHHHHGHHHHHHHGGGGEGHHHHHHFFHHFHHHGHGDGGFGHGFGGGGG
@M02034:409:000000000-BFKT7:1:2111:13618:16309 1:N:0:30
AAAGTCGAGGTGCCTAAAGTGGCAACCCAGACTTCGTCTGCGGTTGGTGGTGTAGAGCTTCCTGTAGCCGCATGGCGTTCGTACTTAAATATGGAACTAACCATTCCAATTTTCGCTGTCTCTTATACACATCTCCGAGCCCACGAGACT
+
B@BBBF3ADD>AGGGGGGGBGEFHGHHGGGHGCGGGHGHGHGEFGGGEFEEBFGFEFHHHHFHHHGHHHGGEEGHHGFEGEEEHHHGEFG4DGH33FG3BGHHFHHDGDFHHGHGGG?CFHFFFFHGGHEFGHGEGD?DG@FGFGGGGGH
@M02034:409:000000000-BFKT7:1:2111:3699:16315 1:N:0:30
AAAGTCGAGGTGCCTAAAGTGGCAACCCAGACTCTGTCTCGGGTTGGTGGTGTAGAGCTTCCTGTAGCCGCATGGCGTTCGTACTTAAATATGGAACTAACCATTCCAATTTTCGCTGTCTCTTATACACATCTCCGAGCCCACGAGAC
+
BBBBBFCCCCABGGGGGGGFGGGHHGHGGHHGHHHHGHHHHCGGFGGEFGAFGHHHGHHHGHHGGFGGHEEEFGHGEFGGFEHHHHGHHHHHHHGFFHHGHHGHHGFHHHHGHHFGGGGHHHHHHHFHFHHHHFFDABFBCAGGGCDGD
@M02034:409:000000000-BFKT7:1:2111:6086:16317 1:N:0:30
AAAGTCGAGGTGCCTAAAGTGGCAACCCAGACTTCGAAGTCTGTTGGTGGTCTAGAGCTTCCTGTGGCCGCATTGCGTTCGTACTTCCATATGGAACTAATCATTTCAATTTTCGCTGTCTCTTATACACATCTCCGA
+
AA>>A5>A?D2AGGGGGBFEGGFBGHGEAHCDH5B2ABFBAFGDAAABEEF355DA3DB353AFG3B1FE0>E13B?E11?EE1?G43@BF4EFFBGC334B4BB4B4GHFFF4E?GGGGHFHGBFF4FCFGGGBB/<
@M02034:409:000000000-BFKT7:1:2111:11667:16325 1:N:0:30
AAAGTCGAGGTGCCTAAAGTGGCAACCCAGACTCCGAGGCATGTTGGTGGTGTAGAGCTTCCTGTAGCCGCATGGCGTTCGTACTTAAATATGGAACTAACCATTCCAATTTTCGCTGTCTCTTATACACATCTCCGAGCCCACGAGACT
+
BBBBBFBBDBABGGGGGGGGGGGHHHHGGHHGHHHGGGGGGHGHHHHGGGFFGGHHHHHHHHHHHHHHHGGGGGHHGFGGGGHHHHGGHHHHHHHHHHHHHHHHHHHHFGHHHHGGGGGHHHHHHHHHHHHHHHHHGCDFGGHGGGGGGH
@M02034:409:000000000-BFKT7:1:2111:6942:16325 1:N:0:30
AAAGTCGAGGTGCCTAAAGTGGCAACCCAGACTAATAATACTGTTGGTGGTGTAGAGCTTCCTGTAGCCGCATGGCGTTCGTACTTAAATATGGAACTAACCATTCCAATTTTCGCTGTCTCTTATACACATCTCCGAGCCCACGAGACT
+
A@BBAFBB?A>>BGGEGGGFFBFFHHGFCGCFHHHHHHHHHGHHHBGFAEEBAFGGFHGHFFGFHHFHHGAEGEHHGFGEDEBGHG4@3GBGFHDGHE3BGAGEFHHHHHHGHHGGGFGGHFHHHHFFGHHHFHHHGCD/BFGFGCD//D
@M02034:409:000000000-BFKT7:1:2111:16063:16332 1:N:0:30
AAAGTCGAGGTGCCTAAAGTGGCAACCCAGACTGATGGTCTGGTTGGTGGTGTAGAGCTTCCTGTAGCCGCATGGCGTTCGTACTTAAATATGGAACTAACCATTCCAATTTTCGCTGTCTCTTATACACATCTCCGAGCCCACGAGACT
+
CCCCCFBCCCCBGGGGGGGGGGGGHHHGGHHGGHHFHHFGFHHHHGGEGGGGHEHBGGDGGHHHFGHHHGGGGGHGGEEFFEFHHHGHHHGHHHBEHFHHHHFHGHHGHHHHFDEGFGEFFHHFFFFHHGHFHHHHF/BFGGHGGCCCGH
@M02034:409:000000000-BFKT7:1:2111:13574:16337 1:N:0:30
AAAGTCGAGGTGCCTAAAGTGGCAACCCAGACTACTGCTAGTGTTGGTGGTGTAGAGCTTCCTGTAGCCGCATGGCGTTCGTACTTAAATATGGAACTAACCATTCCAATTTTCGCTGTCTCTTATACACATCTCCGAGCCCACGAGACT
+
AAA1AFAA?D>AFCDGBFGGB1AEBGFEGHGCHHHFHC1GHDAGHHGEC/AFHEE2FGEFG1FBGHHHFFEEEFHEEEGFGEEGFHFFEGGHHH1FFFFGHGGFGFHDDGFHHEEGGFAGHHHHHF>FEG<FGHHHC@CCCCGGG/ACGF
@M02034:409:000000000-BFKT7:1:2111:13943:16340 1:N:0:30
AAAGTCGAGGTGCCTAAAGTGGCAACCCAGACTCAGCCGTCTGTTGGTGGTGTAGAGCTTCCTGTAGCCGCATGGCGTTCGTACTTAAATATGGAACTAACCATTCCAATTTTCGCTGTCTCTTATACACATCTCCGAGCCCACGAGACT
+
CCCCBFCCCCCCGGGGGGGGGGGHHHGGGHHGHHHHHHGEEGF5FHHEAEFGBDGDFFGHBGGGFFEDDEE@EGFAEGGGGECGGFHHGHHDGF33FGFHF03FFFGBGHFHH4EGGFEGDHGF3FGFHFHGGHHFGCGGCGGGGGGGGH
@M02034:409:000000000-BFKT7:1:2111:6378:16351 1:N:0:30
AAAGTCGAGGTGCCTAAAGTGGCAACCCAGACTAAGAATAATGTTGGTGGTGTAGAGCTTCCTGTAGCCGCATGGCGTTCGTACTTAAATATGGAACTAACCATTCCAATTTTCGCTGTCTCTTATACACATCTCCGAGCCCACGAGACT
+
AAAABFBBBBAAFGGGGGGGGGEECGFAFDFFGBBF3FGBGHHHHHEAA2EBGGHA5BGGDAGHGBFGFGGGGEHGG1EBE1??1FFFGFEFHBBDEBGHBFBGHHGFFGHHHFEGG?/FFFGFFF4B?C2?FGFGE<BDCGEFCCGGDH
@M02034:409:000000000-BFKT7:1:2111:12972:16351 1:N:0:30
AAAGTCGAGGTGCCTAAAGTGGCAACCCAGA
+
AAAAAF?A?D>AAFDGGGG3F1FGHHHG00A
@M02034:409:000000000-BFKT7:1:2111:12992:16354 1:N:0:30
AAAGTCGAGGTGCCTAAAGTGGCAACCCAGACTGTGGGTAGGGTTGGTGGTGTAGAGCTTCCTGTAGCCGCATGGCGTTCGTACTTAAATATGGAACTAACCATTCCAATTTTCGCTGTCTCTTATACACATCTCCGAGCCCACGAGACT
+
BBBCBFBCBCBAGGGGGGGGGGGHHHGGGHHGHHHHGGFGGGGHHGGGF?EBAFHGGFHHDGHHHGHHGGGGGEHFGFGGGEFHHHHGFHHHHHFFHGHFFHBGHHHHGHFHGHGGGGGFBFFHFHFFGFHHHHHFGDGCCGHGGG?DDG
@M02034:409:000000000-BFKT7:1:2111:5404:16363 1:N:0:30
AAAGTCGAGGTGCCTAAAGTGGCAACCCAGACTAAGACTACGGTTGGTGGTGTAGAGCTTCCTGTAGCCGCATGGCGTTCGTACTTAAATATGGAACTAACCATTCCAATTTTCGCTGTCTCTTATACACATCTCCGAGCCCACGAGACT
+
AAAAADAADDAAE4GGGGGGGGGFGHHGGHHFFFHHH35G3AE2AAEEFGEA1BFDGFFG5BGFB5DBAAEEGEGFEAEFAFCFGFGH@GEEFGF3CHFGGGFFBFGFFFGHHFEEFGEEGFGHHHG3BC?FFGGFDCGFCFFAG@CGFG
@M02034:409:000000000-BFKT7:1:2111:17846:16365 1:N:0:30
AAAGTCGAGGTGCCTAAAGTGGCAACCCAGACTAATCGGAATGTTGGTGGTGTAGAGCTTCCTGTAGCCGCATGGCGTTCGTACTTAAATATGGAACTAACCATTCCAATTTTCGCTGTCTCTTATACACATCTCCGAGCCCACGAGACT
+
CCCCCFCBCCABGGGGGGGGGGGHHHHGGHHGHHHHHGGGGGHHHHHGGGEFEHHHHHHHHHHHHHGHHGGGGGHHGGGGGFHHHHHHHHHHGHGHHGHFHHHHHHFHHHHHHHGGGGGHHGHHHHHHGHHHHHHHF<BCGAGFGGGGGH
@M02034:409:000000000-BFKT7:1:2111:9373:16365 1:N:0:30
AAAGTCGAGGTGCCTAAAGTGGCAACCCAGACTACTGGTCGTGTTGGTGGTGTAGAGCTTCCTGTAGCCGCATGGCGTTCGTACTTAAATATGGAACTAACCATTCCAATTTTCGCTGTCTCTTATACACATCTCCGAGCCCACGAGACT
+
BBCCCFCCCCBBGGGGGGGGGGGHHHHGGHGGHHHHHHHHGGGHHHHFFFEFHHHFHGHHHHHHHHHHHGGGGGGHGEEGGEHHHHFFHHGHHHHHGFFFHHFGHHHHHHHHHHGGGGGFGHFHHHGHHGGFHHHHGGGCGGEFGFGGGG
@M02034:409:000000000-BFKT7:1:2111:25618:16366 1:N:0:30
AAAGTCGAGGTGCCTAAAGTGGCAACCCAGACTCATCATACGGTTGGTGGTGTAGAGCTTCCTGTAGCCGCATGGCGTTCGTACTTAAATATGGAACTAACCATTCCAATTTTCGCTGTCTCTTATACACATCTCCGAGCCCACGAGACT
+
BBBBAFBBBDAAGGGGGGGGFFFHFEFFFFHFGFGHHHHHHHGGGGGGFGFFGFHGGFHHGBGFFGHFHGGGGGGHGFGGEGHHHHHFHHHHHFFFBGHHGHHHHHGFGHHHHGGGGGGHHHHHGHGFB?DHHH3GC>C@CFHGGGGGDG
@M02034:409:000000000-BFKT7:1:2111:1870:16371 1:N:0:30
AAAGTCGAGGTGCCTAAAGTGGCAACCCAGACTACGGAGCGGGTTGGTGGTGTAGAGCTTCCTGTAGCCGCATGGCGTTCGTACTTAAATATGGAACTAACCATTCCAATTTTCGCTGTCTCTTATACACATCTCCGAGCCCA
+
AABBAFBBBBABGGGGGFGGFGGHHHHGGHHGHGCF?EEEFGGEFECBAEFA?3F5@5B35BBB5DB4@BE/E?1?>?EF/?2??FGG?BFFDD33FGHG?03BFBF33GHHH3><DD<FDGFDB>H@D2<FGDG1C/<C/.<
@M02034:409:000000000-BFKT7:1:2111:29634:16374 1:N:0:30
AAAGTCGAGGTGCCTAAAGTGGCAACCCAGACTACGCCGACTGTTGGTGGTGTAGAGCTTCCTGTAGCCGCATGGCGTTCGTACTTAAATATGGAACTAACCATTCCAATTTTCGCTGTCTCTTATACACATCTCCGAGCCCACGAGACT
+
BBBBBFBBBBBBGGGGGGGGGGGHHHHGGGGGHGE??22EECFHHGHBFEEFGHGFGFFHHFHHHHHHHGGGGFHGGEE1EEGHHHHFHHHHHHHHHHHHHHHHHHHHHHHHHFFGGGBGFFHFGFHFHFGHGHHGDCCCDFHGGC@D.G
@M02034:409:000000000-BFKT7:1:2111:3473:16379 1:N:0:30
AAAGTCGAGGTGCCTAAAGTGGCAACCCAGACTGGGTGTGAGGTTGGTGGTGTAGAGCTTCCTGTAGCCGCATGGCGTTCGTACTTAAATATGGAACTAACCATTCCAATTTTCGCTGTCTCTTATACACATCTCCGAGCCCACGAGACT
+
BBBBBFABBBAAGGGGGGGG5GFGHHHGGGHGHHHHGGEEFHGHFAEEFFFBBEHFFFHH5GHHHFFGHGGGGGHFEEEFFEFGHHGEGHHHGHFFHHHHEHBHHHFFHHHHHHGGGGGGHGGHGGGHFHHHGHGHGFGDFGHGGGGGGH
@M02034:409:000000000-BFKT7:1:2111:7880:16385 1:N:0:30
AAAGTCGAGGTGCCTAAAGTGGCAACCCAGACTAATCATCCTGTTGGTGGTGTAGAGCTTCCTGTAGCCGCATGGCGTTCGTACTTAAATATGGTACTAACCATTCCAATTTTTGCTGTCTCTTATACACATCTCCGAGCCCACGAGACT
+
AABCBFABBCCCGGGGFGGGGGGHHHHGGHHGHBB53BFGD3FGDGE2A2FC13D55ABB5BBF55A53AEAEE?1>?>?1>2??@E33BF44@44B@GH313B34?44D3FG4>BGF?344DB444BB333BFFEA/<B/C/FCBCD/F
@M02034:409:000000000-BFKT7:1:2111:24733:16391 1:N:0:30
AAAGTCGAGGTGCCTAAAGTGGCAACCCAGACTACGAGGAATGTTGGTGGTGTAGAGCTTCCTGTAGCCGCATGGCGTTCGTACTTAAATATGGAACTAACCATTCCAATTTTCGCTGTCTCTTATACACATCTCCGAGCCCACGAGACT
+
BCCCBFBBBBBAGGGGGGGGGGGHHHHGGHHGHHHGGGGGFGFHHGHGFGGFCGHGHHHHHHHHHFFHFGGGGGGGGFGGGFGHHHHGHHHFHHDFHHHHHHGHHHHHHHHHHHGGGGGHHHHHHHFHHHHHHHHHGCCFGGHGGGGDGH
@M02034:409:000000000-BFKT7:1:2111:17957:16392 1:N:0:30
AAAGTCGAGGTGCCTAAAGTGGCAACCCAGACTTGGAGGAAGGTTGGTGGTGTAGAGCTTCCTGTAGCCGCATGGCGTTCGTACTTAAATATGGAACTAACCATTCCAATTTTCGCTGTCTCTTATACACATCTCCGAGCCCACGAGACT
+
BABABFABBBAAGGGGFGGGGGGHGHHGGEAFHHHBGGGGHHGHHGGEFGEFFFDFHFHHHHHHHGHHHGGGGFHHGGGGGAGHHHHHHHHHHHHHFHFFHHHHGHHFHHHHHEEFGGGFFHGHGHHHGHGHHHFFGDCC?EGGFCCDGH
@M02034:409:000000000-BFKT7:1:2111:22144:16396 1:N:0:30
AAAGTCGAGGTGCCTAAAGTGGCAACCCAGACTATTAAG
+
BCCCBFCCDCBCGGGGGGGGGGGHHHHGGHHGH35D555
@M02034:409:000000000-BFKT7:1:2111:7163:16400 1:N:0:30
AAAGTCGAGGTGCCTAAAGTGGCAACCCAGACTCATAATAGTGTTGGTGGTGTAGAGCTTCCTGTAGCCGCATGGCGTTCGTACTTAAATATGGAACTAACCATTCCAATTTTCGCTGTCTCTTATACACATCTCCGAGCCCACGAGACT
+
AAAAAFBBDDAAGGGGGGGBFBFEAGHDD2AFGBFHHFGHFFGFGCAEFGAAAFGBFHFHDFGFGFFBDEEEEGHHGGGGEGFGFEHHHHBDFB33FFGHFHHHHGHGFGHFHFGGGGFBFFGHHG?4BGFHCGGFGGGCD/FFCCCGDG
@M02034:409:000000000-BFKT7:1:2111:11847:16424 1:N:0:30
AAAGTCGAGGTGCCTAAAGTGGCAACCCAGACTAAGAATAATGTTGGTGGTGTAGAGCTTCCTGTAGCCGCATGGCGTTCGTACTTAAATATGGAACTAACCATTCCAATTTTCGCTGTCTCTTATACACATCTCCGAGCCAACGAGACT
+
>3AB3BAAD>>AFFGGGAGAAAFGGGGFGHHGHHFHHHHH5DD55BEB2EE11BD55DB35B5AA5D53BEEEB?1>1>?1>F?FBGH@@FFDFE33B333B3BF4BBEGHHGB>EGFFFF4BDFGB?D3GHBG32<@@/@2<<CAB/A?
@M02034:409:000000000-BFKT7:1:2111:22143:16425 1:N:0:30
AAAGTCGAGGTGCCTAAAGTGGCAACCCAGACTCCGTATAATGTTGGTGGTGTAGAGCTTCCTGTAGCCGCATGGCGTTCGTACTTAAATATGGAACTAACCATTCCAATTTTCGCTGTCTCTTATACACATCTCCGAGCCCACGAGACT
+
AAAA>D1A@1>AGGGG1FGGGGGHHHHGGHGGHFHG0FFHDGFGFHGEGGEFAGHFHFHFDHHHHHGHHGCCAEHHGEEFEEHHHHHGHHGHHEFFHFFFFGHGHGE2FGGFHHGGGG?GFFFF1EFFDFBFHHHECG@CGGHG/</?CF
@M02034:409:000000000-BFKT7:1:2111:24362:16428 1:N:0:30
AAAGTCGAGGTGCCTAAAGTGGCAACCCAGACTTCTCATAGGGTTGGTGGTGTAGAGCTTCCTGTAGCCGCATGGCGTTCGTACTTAAATATGGAACTAACCATTCCAATTTTCGCTGTCTCTTATACACATCTCCGAGCCCACGAGACT
+
ABAABDABBBAAGGGGGGGGGFGGGHHGGHHGHHHHGFDEGFFHHECAFEABGBGDGDGHFCGFGHFHHFGGEGHGEBEFE?CGFHGHHFGHHEFGHHHHHHHHHHHFFHHHGBEGGGAGGHHFDBFDGHH1FFFGC/BDCGGGGGGGGH
@M02034:409:000000000-BFKT7:1:2111:26930:16431 1:N:0:30
AAAGTCGAGGTGCCTAAAGTGGCAACCCAGACTAGTAATCATGTTGGTGGTGTAGAGCTTCCTGTAGCCGCATGGCGTTCGTACTTAAATATGGAACTAACCATTCCAATTTTCGCTGTCTCTTAACACATCTCCGAGCCCACGA
+
AAAAAF?1>1>>FGGF11GGGCA01FGGFECFHC12AFFG1GFFHFAEAAAEGHHF1GFFFHHHHHHHHGGGGG0AEGGGGGFHHHHHHFBF2B1BFG11@FDGGGFGHHHHHE/EFCGFHHHHFFFFH/<CDFF//<</A/C/C
@M02034:409:000000000-BFKT7:1:2111:20520:16434 1:N:0:30
AAAGTCGAGGTGCCTAAAGTGGCAACCCAGACTACTAATCCGGTTGGTGGTGTAGAGCTTCCTGTAGCCGCATGGCGTTCGTACTTAAATATGGAACTAACCATTCCAATTTTCGCTGTCTCTTATACACATCTCCGAGCCCACGAGACT
+
BABBBFBBBBAAGGGGGGGGGGGHHHHGGHHGGHHFGHHFHGGGGGGEGGEFGFHGHEGHHHHGHHHHHGGGGGHHGEGGFEGHHHGGGGFHHHFHHFHHHHHHHHHGHHHHHGGGGGFHHHHFHHFHHGHHHHHFECGGGGHGGGGGGH
@M02034:409:000000000-BFKT7:1:2111:14177:16434 1:N:0:30
AAAGTCGAGGTGCCTAAAGTGGCAACCCAGACTACGAGGAATGTTGGTGGTGTAGAGCTTCCTGTAGCCGCATGGCGTTCGTACTTAAATATGGAACTAACCATTCCAATTTTCGCTGTCTCTTATACACATCTCCGAGCCCACGAGACT
+
AAAAADAADDAAFGCG1EBGGBFCGGHCFCHGC1FAEGCEFFFFHHH/B/BFHGFEHGHH1CGDHFFE1E?EEGGGE>ECEEFC/FGFHHFFGHBGH1DG1EFGHHHE2BFHD2</EE?FEDF>B2B2FFGBGFD1C/<B//<C/?/<CF
@M02034:409:000000000-BFKT7:1:2111:11864:16437 1:N:0:30
AAAGTCGAGGTGCCTAAAGTGGCAACCCAGACTAAGAATAATGTTGGTGGTGTAGAGCTTCCTGTAGCCGCATGGCGTTCGTACTTAAATATGGAACTAACCATTCCAATTTTCGCTGTCTCTTATACACATCTCCGAGCCCACGAGACT
+
CCCCCFCCBDAAGGGGGGGGGGGGHHHGGGHGHGHHHHHHHHHHHGHEEGFFGHH5GGHHHHHGHHGHHGGGGEHHGGGGGFHHHHGGHHFGHFHFHHGGHHHHHHHHHHGHHHGGGGGFHHHHHHHHGGHHHHHGDCGGGGHGGGGDGH
@M02034:409:000000000-BFKT7:1:2111:24162:16448 1:N:0:30
AAAGTCGAGGTGCCTAAAGTGGCAACCCAGACTGGGGGGGGGTTGGTGGTGTAGAGCTTCCTGTAGCCGCATGGCGTTCGTACTTAAATATGGAACTAACCATTCCAATTTTCGCTGTCTCTTATACACATCTCCGAGCCCACGAGACT
+
CCCCCFBCCCCCGGGGGGGGGGGHHHHGGHGGHFH2EF/CF?:>BB9AAD?.;B090FBFFFFFEFFFFA-;DFFBDBADDFEEFFF0FFFBB9:9BFFFFBFFFBF0BFFFFFDAA;BFFFFBFBFFFBBFF0BA-@>DFFEA=-.AB
@M02034:409:000000000-BFKT7:1:2111:8674:16448 1:N:0:30
AAAGTCGAGGTGCCTAAAGTGGCAACCCAGACTACTCCGTTTGTTGGTGGTGTAGAGC
+
AAABAFBCDBCCGGGGGGGGGGGHHHHGGHGGHGCGEGE2ABEFGC2F21E113D555
@M02034:409:000000000-BFKT7:1:2111:22137:16448 1:N:0:30
AAAGTCGAGGTGCCTAAAGTGGCAACCCAGACTCCGTATAATGTTGGTGGTGTAGAGCTTCCTGTAGCCGCATGGCGTTCGTACTTAAATATGGAACTAACCATTCCAATTTTCGCTGTCTCTTATACACATCTCCGAGCCCACGAGACT
+
BBBBAFBBBBABGGGGGGGGGGGHHHHGGHHGHHHGGGHHGHHHHGHEFGEFFGHHHHHHHHHHHHHHHGGGGGHHGGGGGFFHHHHGHHHHHHFFHHHHHHGHHHGHHHHHHHGGGGFHGHHHHHHHHHHHHHHHGGGGGGHGCGGGGH
@M02034:409:000000000-BFKT7:1:2111:8945:16453 1:N:0:30
AAAGTCGAGGTGCCTAAAGTGGCAACCCAGACTATGAAGAATGTTGGTGGTGTAGAGCTTCCTGTAGCCGCATGGCGTTCGTACTTAAATATGGAACTAACCATTCCAATTTTCGCTGTCTCTTATACACATCTCCGAGCCCACGAGACT
+
AAAAAFAADD1>1AFAFGGFF1AFHAFEECCFCGHFHHFFFHBFGHAAFAABAADADHHFHFHGF2GFHG?EFFHFG>EFEGGHHHFHHHFHHGGFHFFBGFBGFFBGHHGHHFCCGCEBGGDGFGFGE1<1<FGDCC@CGGFGC?C?EG
@M02034:409:000000000-BFKT7:1:2111:22120:16461 1:N:0:30
AAAGTCGAGGTGCCTAAAGTGGCAACCCAGACTGCGTGTGGGGTTGGTGGTGTAGAGCTTCCTGTAGCCGCATGGCGTTCGTACTTAAATATGGAACTAACCATTCCAATTTTCGCTGTCTCTTATACACATCTCCGAGCCCACGAGACT
+
BBBABFAABBAABGGFGGGGGCGHFCFEFFHGHGFAEFEHGGGGGGCAFEAFHFFEH53FGCGDGHHFHGGFGFHGGEEEF?EFHFDDGFFFHEFGFHHFHAGHFHFBGHFFDEDGGDAGFHHFFHFBGGHCFGDFE?@@AFAFGC?DGH
@M02034:409:000000000-BFKT7:1:2111:20669:16463 1:N:0:30
AAAGTCGAGGTGCCTAAAGTGGCAACCCAGACTAATAATAATGTTGGTGGTGTAGAGCTTCCTGTAGCCGCATGGCGTTCGTACTTAAATATGGAACTAACCATTCCAATTTTCGCTGTCTCTTATACACATCTCCGAGCCCACGAGACT
+
BBCCAFBCCCBCGGGGGGGFGGGHHGHGGHHGHGHHHHHHHHHGHHHFGGFFGHHHHHHHHHHHGHHGHGGGGGHHGFGGGGHHHHHHHHHHHHGHHHHGHFHGHHHGHHHHHHGGGGGGHGHHHHHHFHHHHHHHFCG?G/GGGCDFGG
@M02034:409:000000000-BFKT7:1:2111:19983:16465 1:N:0:30
AAAGTCGAGGTGCCTAAAGTGGCAACCCAGACTTCGGCTCCTGTTGGTGGTGTAGAGCTTCCTGTAGCCGCATGGCGTTCGTACTTAAATATGGAACTAACCATTCCAATTTTCGCTGTCTCTTATACACATCTCCGAGCCCACGAGACT
+
AABCBFCCCCCCGGGG4GGGGGGGHHHGGHHGHHHGGGGGGHHHHHHGGGGFHHHDGHHHHHHHHHHHHGGGGGHHGGGGGGHHHHDFGHHHHGFHHHHFHHHHHHGHHHHHHFGGGGGHHGHHHHHHFGHHHHEGGFFCGGHGGCFGGG
@M02034:409:000000000-BFKT7:1:2111:20805:16466 1:N:0:30
AAAGTCGAGGTGCCTAAAGTGGCAACCCAGACTGATGTGCGGGTTGGTGGTGTAGAGCTTCCTGTAGCCGCATGGCGTTCGTACTTAAATATGGAACTAACCATTCCAATTTTCGCTGTCTCTTATACACATCTCCGAGCCCACGCGACT
+
BAABAFBABBBBGGGGGGGGGGDHFHHGGHGGHHGHHHHHGGGEFGFDFGGGHHHFHHFHHHHHHFHFHGGGGGHHGGGGGGGFGHHGHGGHHGFFHHHFHHHHHHGFFHHHHE@ADAEFBDGHGHFHEGFEHFGHDBFCDGHGC.>CGA
@M02034:409:000000000-BFKT7:1:2111:11182:16467 1:N:0:30
AAAGTCGAGGTGCCTAAAGTGGCAACCCAGACTGGGTCTAGGGTTGGTGGTGTAGAGCTTCCTGTAGCCGCATGGCGTTCGTACTTAAATATGGAACTAACCATTCCAATTTTCGCTGTCTCTTATACACATCTCCGAGCCCACGAGACT
+
BABBBFBBDDAAGGGGGGGGGGGHHHGGGHHGHCHHGHFHHHHHHGGECFEFFDD5F5FHHGFHHHHGHGGEEGHHGFGGGEGHHHHFFGFHHHBGHHFHGHEHHFEBFF3GGFEFG?EHFEFHBF33B2GFFHE2E?DGGGHGGCCAAF
@M02034:409:000000000-BFKT7:1:2111:24154:16467 1:N:0:30
AAAGTCGAGGTGCCTAAAGTGGCAACCCAGACTGGGGGGGGGTTGGTGGTGTAGAGCTTCCTGTAGCCGCATGGCGTTCGTACTTAAATATGGAACTAACCATTCCAATTTTCGCTGTCTCTTATACACATCTCCGAGCCCACGAGACTA
+
AABA>DABBB2AGGGFGGGGGGGGHHHGGHHGHHHHGGGGFF-BFFDEF9EEFFFFFEFFFFFBFFFFD;@DDFA@;BEFAFFFFFFFFFFFFFFFFFFFFFFFFFFFFFFFFF?A9;:BFFFFFFFFFFFFFFFFFFFFFFFFFFFFFF
@M02034:409:000000000-BFKT7:1:2111:16643:16474 1:N:0:30
AAAGTCGAGGTGCCTAAAGTGGCAACCCAGACTCCTTC
+
CCCCCFBCBCCCGGGGGGGGGGGHHHHGGHFAG33B55
@M02034:409:000000000-BFKT7:1:2111:20827:16475 1:N:0:30
AAAGTCGAGGTGCCTAAAGTGGCAACCCAGACTGATGTGCGGGTTGGTGGTGTAGAGCTTCCTGTAGCCGCATGGCGTTCGTACTTAAATATGGAACTAACCATTCCAATTTTCGCTGTCTCTTATACACATCTCCGAGCCCACGAGACT
+
BBBBBFABBB>ACGFGGFGGGGGG4ABAFEFFGGFHGHGGGGGGFEEE1AABFFHFGDHFHFGFGHHHHGEGEEHGEAEEE1BGEHGDGB?EDH33GHHHFHHHHHHFFFGHH?EDFD?GHHFHFHFFHHFHHHGBE<DCGFAF?DC>AG
@M02034:409:000000000-BFKT7:1:2111:23759:16484 1:N:0:30
AAAGTCGAGGTGCCTAAAGTGGCAACCCAGACTGGTGTTAGTGTTGGTGGTGTAGAGCTTCCTGTAGCCGCATGGCGTTCGTACTTAAATATGGAACTAACCATTCCAATTTTCGCTGTCTCTTATACACATCTCCGAGCCCACGAGACT
+
AA@?ADAADDAA1BFGEDGFGDFBGHGEFHG0GGHAFGEFHAFGGHHEFEAFGFHEFHHHHGHFGFFGGGGGGGHAEEEGFECEFGF@FFBGGHBH1GGGFHHHGHHFFHGHHHECEEEFFDGFFGFFGGHBGFHGC<CC<FHGGGGFGG
@M02034:409:000000000-BFKT7:1:2111:4718:16485 1:N:0:30
AAAGTCGAGGTGCCTAAAGTGGCAACCCAGACTAATAATCATGTTGGTGGTGTAGAGCTTCCTGTAGCCGCATGGCGTTCGTACTTAAATATGGAACTAACCATTCCAATTTTCGCTGTCTCTTATACACATCTCCGAGCCCACGAGACT
+
>AA1>3>>AA1>AFFGGGGGFDEAEGHEFFGGHFFHHHFHAADAEDGAFEAFBEFDDBGE1FFBB2DABA/EEEFFEEEF/?0?FGFFFGHFDGE1FGBF10@EGEFFHGHHHHEEGGEGHHHHFHBF2CFFGGFGCCGGGEH/@CC?C?
@M02034:409:000000000-BFKT7:1:2111:1950:16486 1:N:0:30
AAAGTCGAGGTGCCTAAAGTGGCAACCCAGACTCCTTTTTCGGTTGGTGGTGTAGAGCTTCCTGTAGCCGCATGGCGTTCGTACTTAAATATGGAACTAACCATTCCAATTTTCGCTGTCTCTTATACACATCTCCGAGCCCACGAGACT
+
BBABBFBBBBAAFGGGGGGGGFGHHHHGGHHGHHHGADFBBAEFGGFECEEFCFHDADGHBGHGEBG5FEEEGGACEEEGFEFEGFGH3FGFFH33FGFC303BGBF4EGHGHFEDGEFBGFGHFGFGFGGHGHF<E?D?CFGFG?FFDF
@M02034:409:000000000-BFKT7:1:2111:18395:16488 1:N:0:30
AAAGTCGAGGTGCCTAAAGTGGCAACCCAGACTCGGGCGACGGTTGGTGGTGTAGAGCTTCCTGTAGCCGCATGGCGTTCGTACTTAAATATGGAACTAACCATTCCAATTTTCGCTGTCTCTTATACACATCTCCGAGCCCACGAGACT
+
>>AA3DAA@AAAGGGGF4FFGGGHHGHGGEDGGGGGG?EGGCGEGGCBF1>F1FDFHFHHHHHHGDGHHFCEEGGFCFEFGG0GFGHB3G4FG?BGBGFFH0FCGFBHHFGHGFC?EGDBGGGHFHFHGGDGFFB1?-<><FHGCD?.CG
@M02034:409:000000000-BFKT7:1:2111:12686:16491 1:N:0:30
AAAGTCGAGGTGCCTAAAGTGGCAACCCAGACTAAGAATGGTGTTGGTGGTGTAGAGCTTCCTGTAGCCGCATGGCGTTCGTACTTAAATATGGAACTAACCATTCCAATTTTCGCTGTCTCTTATACACATCTCCGAGCCCACGAGACT
+
BBCCBFCCCCCCGGGGGGGGGGGHHHHGGHHGHHHHHHHHHFHHGHHEF?EFGFHFHHHHGHHHHHHHHGGGGGGCFFGGGGGHHHHHHHHHHHEGGHGGFA3FGFHGHHHHHHGGGGFHHHHHGHHHHHHEFHHFF@FGGEHGG@DGGH
@M02034:409:000000000-BFKT7:1:2111:19382:16492 1:N:0:30
AAAGTCGAGGTGCCTAAAGTGGCAACCCAGACTGGGAATCAGGTTGGTGGTGTAGAGCTTCCTGTAGCCGCATGGCGTTCGTACTTAAATATGGAACTAACCATTCCAATTTTCGCTGTCTCTTATACACATCTCCGAGCCCACGAGACT
+
BBBBBFAA@D>AFGGGGGGFGFGGFAFA2CAFFCDDFBGCGFFHH2EEFDAFGBG5F5FGHGHHDFDFHGFCGEHCEEEFFFEHHGGDDGB4GHBEHFGGBEGFHHHBDHHHH?/EGEEG44BB43B?G2GCGGHF?/>/CFF/<<AAAG
@M02034:409:000000000-BFKT7:1:2111:1918:16492 1:N:0:30
AAAGTCGAGGTGCCTAAAGTGGCAACCCAGACTTGTGGGGGTGTTGG
+
AAAAAFBBBDAAGGGGGGGGGGGHGHHDGH2BBAGHHGE22AEE11A
@M02034:409:000000000-BFKT7:1:2111:2129:16494 1:N:0:30
AAAGTCGAGGTGCCTAAAGTGGCAACCCAGACTTGTGGTCGGGTTGGTGGTGTAGAGCTTCCTGTAGCCGCATGGCGTTCGTACTTAAATATGGAACTAACCATTCCAATTTTCGCT
+
BBBBBFBBBBAAGGGGGGGGGCFHHHHGGHHAC53DFFHF2EEGFGAAFEBFF3D5F53BFAFGAD@DBBE0EEA?>>EFG12FGHHFGFFGG?3BGCHHFABFFBG44BFDF4</?
@M02034:409:000000000-BFKT7:1:2111:6556:16494 1:N:0:30
AAAGTCGAGGTGCCTAAAGTGGCAACCCAGACTAATTCGAGTGTTGGTGTTGTAGAGCTTCCTGTAGCCGCATGGCGTTCGTCCTTAAATATGGACCTAACCATTCCAATTTT
+
ABBBBFBBBBABGGGGGGGGGGGHHGHGGG2FH3GDGD25FGAFDG22A21BB5A555BEBA55B55DA1A0?BC1>EC??B111BF@34@BG3B32BFBGF3???4B4BGHF
@M02034:409:000000000-BFKT7:1:2111:12400:16495 1:N:0:30
AAAGTCGAGGTGCCTAAAGTGGCAACCCAGACTAATAAGATTGTTG
+
CCCCBFCCCBBCGGGGGGGGGGGHHHHGGHHGHHFGB5F55DFGHH
@M02034:409:000000000-BFKT7:1:2111:16141:16504 1:N:0:30
AAAGTCGAGGTGCCTAAAGTGGCAACCCAGTCTCATAAGGCTGTTGGTGGTGTAGAGCTTCCTGTAGCCGCATGGCGTTCGTACTTAAATATGGAACTAACCATTCCAATTTTCGCTGTCTCTTATACACATCTCCGAGCCCACGAGACT
+
BBBBCFCCCCAAGGGGGGGGGGGHHHHGGHHHHHHHHHHHHHHHHHHFGGFFHHHGHHHHHHHHGHHHHGGGGGHHGGGGGFHGHHHGHHGHHHFGFHHGHGHHHHHGHHHHHGGGGGEGHHHHGHHHFHHHHHHHGCFFGGHGGGGGGH
@M02034:409:000000000-BFKT7:1:2111:15240:16505 1:N:0:30
AAAGTCGAGGTGCCTAAAGTGGCAACCCAGACTAGGTTGGGGGTTGGTGGTGTAGAGCTTCCTGTAGCCGCATGGCGTTCGTACTTAAATATGGAACTAACCATTCCAATTTTCGCTGTCTCTTATACACATCTCCGAGCCCACGAGACT
+
BBBBBFBBBB>A4GGGGGGGGGGHHHGGFGGFH3GGGHHGGAFGGGEBFEEFCBGDGFGHFFHFFGHHHGF/EEHEFEECE?EFHHHFFHHHHHFGHGGFE?FFGBEBFGFHH3CAFAEFDHFGHFHHFFGHHEG1E?CCCFGECCFGGH
@M02034:409:000000000-BFKT7:1:2111:22653:16506 1:N:0:30
AAAGTCGAGGTGCCTAAAGTGGCAACCCAGACTGGTTCTA
+
BABBBFBBBBBBGGGEGGGGGGGHHHHGGHHGHHGHB535
@M02034:409:000000000-BFKT7:1:2111:17912:16513 1:N:0:30
AAAGTCGAGGTGCCTAAAGTGGCAACCCAGACTGATCCTCGGGTTGGTGGTGTAGAGCTTCCTGTAGCCGCATGGCGTTCGTACTTAAATATGGAACTAACCATTCCAATTTTCGCTGTCTCTTATACGCATCTCCGAGCCCACGAGACT
+
AA@AADAADD1AFGGGGBGFGBFCGHHGA0AEG1AGFEAFAAGHGEGEFGGGEGFFFHHHHCGEFEHEHGGEEEGHGGEGGG0>FBHGDGFGHFGGHHB1FGFFFFH2GGGHGG@E?EEGGHHHHHHH0CEGGHHHG//<@FHGG?CCCD
@M02034:409:000000000-BFKT7:1:2111:22636:16513 1:N:0:30
AAAGTCGAGGTGCCTAAAGTGGCAACCCAGACTGGGTCTGT
+
CCCCCFCCCCCCGGGGGGGGGGGHHHHGGHHGHGHA3A235
@M02034:409:000000000-BFKT7:1:2111:23214:16520 1:N:0:30
AAAGTCGAGGTGCCTAAAGTGGCAACCCAGACTTCGCGGGAGGTTGGTGGTGTAGAGCTTCCTGTAGCCGCATGGCGTTCGTACTTAAATATGGAACTAACCATTCCAATTTTCGCTGTCTCTTATACACATCTCCGAGCCCACGAGACT
+
BBBBBFBBBBBBGGGGGGGGGGGHHHHGGHHGHFFG?E?EFGGGHHGFGGFFHGHGHHHHHHHHHHHHHGGGGGHHGGGGGGHHHHGFHHHHHHHHGHHHHHHHHHHHHHHHHHGGGGGHHHHHHHGHFHHHGHHHGCGGGGHGGGGGGH
@M02034:409:000000000-BFKT7:1:2111:12174:16527 1:N:0:30
AAAGTCGAGGTGCCTAAAGTGGCAACCCAGACTCGTAATACTGTTGGTGGTGTAGAGCTTCCTGTAGCCGCATGGCGTTCGTACTTAAATATGGAACTAACCATTCCAATTTTCGCTGTCTCTTATACACATCTCCGAGCCCACGAGACT
+
BBCCBFBBCBABGGGGGGGGGGGFGHHGGHHGHHGHGHGHHHHHHHHGGGGGHHHGHHHHHHHHHHHHHGGGGGHGGGGGGFHEHHGHHHHHHHGHHHGGHHHHGHFHHHHHHHGGGGGHHHHHGHHFHHHHHHHHGCGCGGHGGGGC?G
@M02034:409:000000000-BFKT7:1:2111:27998:16530 1:N:0:30
AAAGTCGAGGTGCCTAAAGTGGCAACCCAGACTACTCCTCCTGTTGGTGGTGTAGAGCTTCCTGTAGCCGCATGGCGTTCGTACTTAAATATGGAACTAACCATTCCAATTTTCGCTGTCTCTTATACACATCTC
+
AAAAAF1AD@>>F1F1FGGBADFGGGGEGGHGHFHHHHHHGH1FFHGAFEEFHHHGFFFGHCEF1GFHDE?EGGGAEBEFGEBHHHFFFG2FGB1FFFBE@FGCFD2FBGHHHHCGG/<F2BGHGH2G>B<B11>
@M02034:409:000000000-BFKT7:1:2111:6696:16539 1:N:0:30
AAAGTCGAGGTGCCTAAAGTGGCAACCCAGACTTCTAATAGGGTTGGTGGTGTAGAGCTTCCTGTAGCCGCATGGCGTTCGTACTTAAATATGGAACTAACCATTCCAATTTTCGCTGTCTCTTATACACATCTCCGAGCCCACGAGAC
+
CCCCCFABCCBBGGGGGGGGGGGHHHHGGHHGH555G55DGGHHGFGGGGGFGFGGHHHHHHHHHHHHHGGGGGHHGGGGGGGHHHHHHHHHHHGFHHGHHHHHHHHHHHHHHHGGGCEFHHHHFHHHHHHHHHHHGGGGGGHGGGGGG
@M02034:409:000000000-BFKT7:1:2111:29118:16547 1:N:0:30
AAAGTCGAGGTGCCTAAAGTGGCAACCCAGACTGCTCATAATGTTCGTGGTGTAGAGCTTCCTGTAGCCGCATGGCGTTCGTACTTAAATATGGAACTAACCATTCCAATTTTCGCT
+
B?AABFA?ADAACGGGGCGGFGFHHHHGGDCFGB3GGHHF5DEDF5BEA2AAA3DA5DEFBGHHA5D5E1A0EEGAEEE11E2?AGH33FDGF3E3EFGB313BG4G4FFDFD4/>E
@M02034:409:000000000-BFKT7:1:2111:8310:16555 1:N:0:30
AAAGTCGAGGTGCCTAAAGTGGCAACCCAGACTTGTTTTGGTGTTGGTGGTGTAGAGCTTCCTGTAGCCGCATGGCGTTCGTACTTAAATATGGAACTAACCATTCCAATTTTCGCTGTCTCTTATACACATCTCCGAGCCCACGAGACT
+
AAAAAFABBBBBGGGGGGGGFGGGHHHGGHHGHHHHHHHHGHGHGHHFGGGGGFHHHHHGHHHHHGHHHGGGGGHHGGGGGGHHHHHHHHHHHHGFFHFFFHEGHHGGHHHHHHGGGGGHHHHHEHFHGFHHHHFGGDGGCEGGG?CGGG
@M02034:409:000000000-BFKT7:1:2111:25799:16564 1:N:0:30
AAAGTCGAGGTGCCTAAAGTGGCAACCCAGACTCGGAATGGGGTTGGTGGTGTAGAGCTTCCTGTAGCCGCATGGCGTTCGTACTTAAATATGGAACTAACCATTCCAATTTTCGCTGTCTCTTATACACATCTCCGAGCCCACGAGACT
+
BBBBAFBBBBBBGGGGFGGGGGGHHHHGGHHGHHGGGGGHHHGFEGGFGGGFBFGFHHHHHHHHHFHHGGGGGGHHGEGGFFFHHHHHHHGHHHHHHHHGBGFHHHHHHHHHHFGGGGGGHGHHHHHHGHFHHHHGE<DBFFGFGGGGGH
@M02034:409:000000000-BFKT7:1:2111:7720:16567 1:N:0:30
AAAGTCGAGGTGCCTAAAGTGGCAACCCAGACTATGAAGAATGTTGGTGATGTAGAGCTTCCTGTAGCCGCATGGCGTTCGTACTTAAATATGGAACTAACCATTCCAATTTTCGCTGTCTCTTTACACATCTCCGAGCCCACGAGACTA
+
AAAAAFABDBAAFGGGGGGGGFGHHHHGGGHGHHHGFHHHGHHFH5FGFHHFFGFGFFHHHHGGHHHHHGGGGGHHEFGFFFHHHHFFHHFHHEBFHH3FGHBHHHHHHHHHHHGGGGGGHHHHHGEHEGHGHFFECCGGGHGGGCGDFF
@M02034:409:000000000-BFKT7:1:2111:26548:16574 1:N:0:30
AAAGTCGAGGTGCCTAAAGTGGCAACCCAGACTAATAGGCCGGTTGGTGGTGTAGAGCTTCCTGTAGCCGCATGGCGTTCGTACTTAAATATGGAACTAACCATTCCAATTTTCGCTGTCTCTTATACACATCTCCGAGCCCACGAGACT
+
CCCCCFBBCCCBGGGG4FGGGGGHGHHGGGHGHHHHHHHHHGGFGFGFEGFFFGHFHHFFHHHHHGHHHEGEGGGAEEGEEEFHHHHHHHHGHHFFGHGHCF3FGGHGHHHHHHGGGG?FFFHHHHBGFGBHHGHGC?FGCGHGGGGGGH
@M02034:409:000000000-BFKT7:1:2111:8299:16575 1:N:0:30
AAAGTCGAGGTGCCTAAAGTGGCAACCCAGACTTGTTTTGGTGTT
+
AAAAAFAADD?1BFG1FBGGGGGHGGHGCFHFHGHGGBFFGHCHE
@M02034:409:000000000-BFKT7:1:2111:9096:16579 1:N:0:30
AAAGTCGAGGTGCCTAAAGTGGCAACCCAGACTGGGAGGCATGTTGGTGGTGTAGAGCTTCCTGTAGCCGCATGGCGTTCGTACTTAAATATGGAACTAACCATTCCAATTTTCGCTGTCTCTTATACACATCTCCGAGCCCACGAGACT
+
BABAAFCCCCABGGGGGGGGGGGHHHHGGHHGHHHHHGGGGHGHHHHEFGFFHHHHHHHHHHHHHHHGGGGFGGHHGEGGEFGHHHHHHHHHHHHHHHHGHHFHHHGHHHHHHHGGGGGHHHHHHHHHGFHHHHHHGGGGGGHGGGGGGH
@M02034:409:000000000-BFKT7:1:2111:25788:16579 1:N:0:30
AAAGTCGAGGTGCCTAAAGTGGCAACCCAGACTCGGAATGGGGTTG
+
AAA@>BAA?A1AFGGGFG1BAFFGHHHGGGHGHGGECAFHCCEEEG
@M02034:409:000000000-BFKT7:1:2111:3999:16581 1:N:0:30
AAAGTCGAGGTGCCTAAAGTGGCAACCCAGACTGGGGTGGGGGTTGGTGGTGTAGAGCTTCCTGTAGCCGCATGGCGTTCGTACTTAAATATGGAACTAACCATTCCAATTTTCGCTGTCTCTTATACACATCTCCGAGCCCACGAGACT
+
A?A3AFAA?2AAGGGGGGGFGGGFFGHGGAGGHF2AAAAEECEFGGGGE1EFGFHGHGHFBGHFFBGFHGGGFGHHCEGGG?FGHFFGHGGHHHHFHGFFGF2GG3DDGHHHGGGDGGGGHHHHHHGHGHHHHHHHGC@GCGFGGD?DD<
@M02034:409:000000000-BFKT7:1:2111:18103:16587 1:N:0:30
AAAGTCGAGGTGCCTAAAGTGGCAACCCAGACTC
+
CDDDCFCCDCCCGGGGGGGGGGGHHHHGGHHGHC
@M02034:409:000000000-BFKT7:1:2111:19901:16600 1:N:0:30
AAAGTCGAGGTGCCTAAAGTGGCAACCCAGACTCGGGGGGAGGTTGGTGGTGTAGAGCTTCCTGTAGCCGCATGGCGTTCGTACTTAAATATGGAACTAACCATTCCAATTTTCGCTGTCTCTTATACACATCTCCGAGCCCACGAGACT
+
BBBBAFBBBBBBGGGGGGGGGGGHHHHGGHHGHHGGGGGGDCGGHHGBFGDFHHHFGFHHHGHHHHHHHGGGGGHGGDGGGDGHHHGFHHGHHHCFGGGHHHHGGGGGGGGGGFGGGGGGGGGGGGGGFFGGGEBBE@FAAFFFFFFFFF
@M02034:409:000000000-BFKT7:1:2111:16322:16601 1:N:0:30
AAAGTCGAGGTGCCTAAAGTGGCAACCCAGACTAAGAATAGTGTTGGTGGTGTAGAGCTTCCTGTAGCCGCATGGCGTTCGTACTTAAATATGGAACTAACCATTCCAATTTTCGCTGTCTCTTATACACATCTCCGAGCCCACGAGACT
+
BBBBAFBBBBBBGGGGGGGGGGGHHHHGGHHGHGHHHHHHHHHHHHGFGGGFHFHHHHHHHHHHHFHHGGGEGGHHGGGGGGHHEHHGFHHHHHFFHHHGFEEGHHFFHHHHHHGGGGGHHHGHGHHHFHHHHHFFEBC@DGHGGGGDFH
@M02034:409:000000000-BFKT7:1:2111:5867:16601 1:N:0:30
AAAGTCGAGGTGCCTAAAGTGGCAACCCAGACTATGAAGTCTGTTGGTGGTGTAGAGCTTCCTGTAGCCGCATGGCGTTCGTACTTAAATATGGAACTAACCATTCCAATTTTCGCTGTCTCTTATACACATCTCCGAGCCCACGAGACT
+
>11A>FAA1>>>BFGEFGGFDBFGHFHEGCHFHHHCHHGHHHFGG1AEFFBBGFGHHHHHHFGFGHFHHGAEGFHHGEEEEEFHGG@FFGFHHHHHHH1FHHHGHGHHHHHHHHGGGCFFHHHHGHGEFHHHHHGHGCGGCFHGGCGGCH
@M02034:409:000000000-BFKT7:1:2111:18277:16602 1:N:0:30
AAAGTCGAGGTGCCTAAAGTGGCAACCCAGACTGCTCGTCAGGTTGGTGGTGTAGAGCTTCCTGTAGCCGCATGGCGTTCGTACTTAAATATGGAACTAACCATTCCAATTTTCGCTGTCTCTTATACACATCTCCGAGCCCACGAGACT
+
CCCCCFCCCCABGGGGGGGGGGGHHHHGGHHGHGHHHGGEHGHHHHGEFFEFGFHHHHHHHHHHHHHHHGGCGFHHGGGGGGHHHHHHHHHHHHFHGHHHGHGHHHHHHHHHHHGGGGGGHHHHHHHHGFHHHHFHGGGGGGHGGGGDDD
@M02034:409:000000000-BFKT7:1:2111:10346:16602 1:N:0:30
AAAGTCGAGGTGCCTAAAGTGGCAACCCAGCCTAATGATCATGTTGGGGGTGTAGAGCTTGCTGTAGCCGCATGG
+
CBBCCFCCCCCCGGGGGGGGGGGHHHHGGH2FAA3B55D55DFH5GF220AAA3G555BB3?@5F5D5@>E/BEE
@M02034:409:000000000-BFKT7:1:2111:6904:16620 1:N:0:30
AAAGTCGAGGTGCCTAAAGTGGCAACCCAGACTCAGCCTCATGTTGGTGGTGTAGAGCTTCCTGTAGCCGCATGGCGTTCGTACTTAAATATGGAACTAACCATTCCAATTTTCGCTGTCTCTTATACACATCTCCGAGCCCACGAGACT
+
CCCCCFCABD>AGGGGGGGGGGGHHHHGGHHGHHHHHHHHHHHHHHHGGGEFGFHHHHHHHHHHHHHHHGGGGGHHGEGGEFGHHHHHHHHHHHHFHHHFHHHHHHHHHHHHHHGGGGGGHGHHHHHHHHGHGHGHG/C/CGHGGGGGGG
@M02034:409:000000000-BFKT7:1:2111:26586:16627 1:N:0:30
AAAGTCGAGGTGCCTAAAGTGGCAACCCAGACTAATGAGAAGGTTGGTGGTGTAGAGCTTCCTGTAGCCGCATGGCGTTCGTACTTAAATATGGAACTAACCATTCCAATTTTCGCTGTCTCTTATACACATCTCCGAGCCCACGAGACT
+
BBCCCFCBCCBCGGGGGGGGGGGHHGHGGHHGHHHHHHHHHHH3FGGEFGFGHHHHHHHHHHFHGFHGHGGEGEHHGFEFFEGHHHHHHHHHHHHGHHHHFHFHHHHHHHHHHHGGGGGHHHHHHHHGFGHHGHGBC<CC@FHGGFGGGG
@M02034:409:000000000-BFKT7:1:2111:14148:16635 1:N:0:30
AAAGTCGAGGTGCCTAAAGTGGCAACCCAGACTTCTCAGTATGTTGGTGGTGTAGAGCTTCCTGTAGCCGCATGGCGTTCGTACTTAAATATGGAACTAACCATTCCAATTTTCGCTGTCTCTTATACACATCTCCGAGCCCACGAGACT
+
BBBBAFCBCCBBGGGFGGGGGGGGFGGGGHHGHHHHHHHFGGHGHHHEEEEFFFGFHHHHHHHHHFGGHGGFGGHHGEGGGFGHFHHHHGHHHHGGHFFFCFDGHBEFHGHHHHGGGGEFHFGHHHGHEG3?CBGGD@FFGEHGGGGGGH
@M02034:409:000000000-BFKT7:1:2111:26881:16638 1:N:0:30
AAAGTCGAGGTGCCTAAAGTGGCAACCCAGACTCAGCATCCGGTTGGTGGTGTAGAGCTTCCTGTAGCCGCATGGCGTTCGTACTTAAATATGGAACTAACCATTCCAATTTTCGCTGTCTCTTATACACATCTCCGAGCCCACGAGACT
+
BBBBBFBBDD2AGGGGGGGGGFFHHHGGGHHGHCFGHHGHHFGEGEGGGGGFGGFFGHHHHHHHHHHHHGGGGGHHGGGFGFHHHHGFHHHHHHGHGHHHHHGHHHHHEGHHHHGGGGGHHGHHHHHHFFHHHHGHG<BCCAGG?CFGDD
@M02034:409:000000000-BFKT7:1:2111:24846:16639 1:N:0:30
AAAGTCGAGGTGCCTAAAGTGGCAACCCAGACTACGGCGGTGGTTGGGGG
+
BACCBFABBCABGGGGGGGGFGGGHHHGGHHGHHHGGGGGA0E11AE00@
@M02034:409:000000000-BFKT7:1:2111:7202:16639 1:N:0:30
AAAGTCGAGGTGCCTAAAGTGGCAACCCAGACTCAGAATAATGTTGGTGGTGTAGAGCTTCCTGTAGCCGCATGGCGTTCGTACTTAAATATGGAACTAACCATTCCAATTTTCGCTGTCTCTTATACACATCTCCGAGCCCACGAGACT
+
AAAAA3AA?DAACGDGGGG3GEG0AAEAEHHGHHHGFGGHHHBHHAGEF/ABFGF21EHHHBHDGHGFHGAE?EHFEEGGGGFHAGHDGHGFHHHHHHHHHGHHHHGGHHHHHHGGGGGGHHHHHHHHHHHHFHHGGCGGGGHGGGGGGG
@M02034:409:000000000-BFKT7:1:2111:25041:16640 1:N:0:30
AAAGTCGAGGTGCCTAAAGTGGCAACCCAGACTAATACTCGGGTTGGTGGTGTAGAGCTTCCTGTAGCCGCATGGCG
+
AABBADABBBBBGGGGGFGFGFFHHFHGGHGEGH3GA5F3A2EG2EE11AEFAAF555B35BB5F5F5DEE>FE11>
@M02034:409:000000000-BFKT7:1:2111:25346:16648 1:N:0:30
AAAGTCGAGGTGCCTAAAGTGGCAACCCAGACTGGGTCTGGTGTTGGTGGTGTAGAGCTTCCTGTAGCCGCATGGCGTTCGTACTTAAATATGGAACTAACCATTCCAATTTTCGCTGTCTCTTATACACATCTCCGAGCCCACGAGACT
+
BBCCAFCCCCBCGGGGGGGGFGGHHHHGGHHGHG2GEEGHHHHHGHHEGGGGHHGGHHHHFHHHHGHHHGGEEGHFGGGGGGHHHHHHHHHHHHGEFHFFHHGGFHFHHHHHHHGGGGGHHFHHHGHHHHHHHGDDC>/>CCHGCFCDGG
@M02034:409:000000000-BFKT7:1:2111:7180:16651 1:N:0:30
AAAGTCGAGGTGCCTAAAGTGGCAACCCAGACTCAGAATAATGTTGGTGGTGTAGAGCTTCCTGTAGCCGCATGGCGTTCGTACTTAAATATGGAACTAACCATTCCAATTTTCGCTGTCTCTTATACACATCTCCGAGCCCACGAGACT
+
1A>>ADAA@D1AFFGGGGGGGDC0EGGCFHAFHHHFFFDGHHFHHHFAF//BGFFEGGHHHBGFGGHGFGAE?EHFEEGEFE>GEFGFHHGFHGFGHHHHGFHGFGFEHHHHHHGGGGGFHHHGHHFHHFHHHHH1ACCGGGHGGGGGCG
@M02034:409:000000000-BFKT7:1:2111:10239:16656 1:N:0:30
AAAGTCGAGGTGCCTAAAGTGGCAACCCAGACTAATACGCCGGTTGGTGGTGTAGAGCTTCCTGTAGCCGCATGGCGTTCGTACTTAAATATGGAACTAACCATTCCAATTTTCGCTGTCTCTTATACACATCTCCGAGCCCACGAGACT
+
CCCCCFAABCBBGGGGGGGGGGGHHHHGGHHGHBB5G522AEEGEFGEGGGFHHHFHHHHHHHHHHHHGGGGGGHHGGGGGGGHHHHHHHGHHFGHHFFHHHHHHHHHFGHHHHGGGGGFHHHHHHHHHFHHGHFHGDCC?FGFGFGGGD
@M02034:409:000000000-BFKT7:1:2111:8600:16662 1:N:0:30
AAAGTCGAGGTGCCTAAAGTGGCAACCCAGACTACGAATGATGTTGGTGGTGTAGAGCTTCCTGTAGCCGCATGGCGTTCGTACTTAAATATGGAACTAACCATTCCAATTTTTCGCTGTCTCTTATACACATCTCCGAGCCCACGAGAC
+
BBBBAFBBBBB@BGGGGGGGGGGHHHHGGHHGHHHGCFHHHH5DFGA2F1EBFGHFD5FG5AEFGFHFHGGGFEFAF>EAE>2?1FG3FFGHG3B3GHHF@03FG?GFFFHHHHHGGGGGHHFHHHHDGBHHHHHHHGGCGGGHGGGGGA
@M02034:409:000000000-BFKT7:1:2111:22744:16671 1:N:0:30
AAAGTCGAGGTGCCTAAAGTGGCAACCCAGACTAATAATCTTGTTGGTGGTGTAGAGCTTCCTGTAGCCGCATGGCGTTCGTACTTAAATATGGAACTAATCATTCCAATTTTCGCTGTCTCTTATACACATCTCCG
+
CCCCCFCCCCBCGGGGGGGGGGGHHHHGGGG2GHGHCBGF5FHHFHA2A2EAB3D5FB3F5GHHH5E5AAE0EFFA>>0F>E2??GGD3FGFED33BBGH434B?4B4?F?FE4/?E/<??FF?4B4BGCD?GHF2?
@M02034:409:000000000-BFKT7:1:2111:16663:16672 1:N:0:30
AAAGTCGAGGTGCCTAAAGTGGCAACCCAGACTCCGGGTACTGTTGGTGGTGTAGAGCTTCCTGTAGCCGCATGGCGTTCGTACTTAAATATGGAACTAACCATTCCAATTTTCGCTGTCTCTTATACACATCTCCGAGCCCACGAGAC
+
BBBBBFBBBBBBGGGGGGGGGGGHHHHGGHHGHFFEGEEGHHHHHHHGGGGGHHHFHHHHGHHHFGHGHGGGGGHHGEGGGGBGGHHFHHHHHGEFHHHHHHHHHHHHGHHHHHGGGGGGHHHHHHHHFFGFGFHHGB/>CFHGGAGDG
@M02034:409:000000000-BFKT7:1:2111:21325:16673 1:N:0:30
AAAGTCGAGGTGCCTAAAGTGGCAACCCAGACTTATGATCGGGTTGGTGGTGTAGAGCTTCCTGTAGCCGCATGGCGTTCGTACTTAAATATGGAACTAACCATTCCAATTTTCGCTGTCTCTTATACACATCTCCGAGCCCACGAGACT
+
ABBBBFBBBBAAFGGGGGGGGGGGHHHGGHHGHHHGHGHHGGGHGGGFGGEFHHHFGHHHHHHFHHHGHGGEEGHHGGGFGGHHHHHHHHHHHHGHHHHHHHHHHHGFFHHHHHGGGGGHHHHHHHHHHHHHHHHHGCGGGGHGGACDDH
@M02034:409:000000000-BFKT7:1:2111:7935:16675 1:N:0:30
AAAGTCGAGGTGCCTAAAGTGGCAACCCAGACTGAGAAGTTGGTTGGTGGTGTAGAGCTTCCTGTAGCCGCATGGCGTTCGTACTTAAATATGGAACTCACCATTCCAATTTTCGCTGTCTCTTATACACATCTCCGAGCCCACGAGACT
+
AAA1AF1A1A>>BFFGGGGGGGGFHHHGGHCGHBHHHHFGGGGEHAEEEFEFGFFFGHHHGGGHFHHHHGG/EEGFEEEFEGFGHG21BGBGHEG1FE1>FGFGFGFHGHGGHFGGGEGBBFHHFHGBFGFFHGHFG/B/BFGGCGGG?G
@M02034:409:000000000-BFKT7:1:2111:4367:16681 1:N:0:30
AAAGTCGAGGTGCCTAAAGTGGCAACCCAGAACCAACTGCGGTTGGAGGTGTAGATCTTCTTGTGGCCG
+
BBBBBFABBBABGGGGGGGGGGGHGHHGGH232A2AA3B3EFFG?E3BAEG33A55DG5F55ADABG1E
@M02034:409:000000000-BFKT7:1:2111:27833:16693 1:N:0:30
AAAGTCGAGGTGCCTAAAGTGGCAACCCAGACTGGGGGGACTGTTGGTGGTGTAGAGCTTCCTGTAGCCGCATGGCGTTCGTACTTAAATATGGAACTAACCATTCCAATTTTCGCTGTCTCTTATACACATCTCCGAGCCCACGAGACT
+
CCCCBFCBCCAAGGGGGGGGGGGHHHGGGHHGHHHCGGCGGHGHHHHDGGAFGFHGHGHHHHHHGHHHHGGGGFHHGADGDCFGHHFGHHHHHHFHFHFHGHHHHHHHGHHHGGGGGGEGHGHGGGBGFFFGGGGFE-@9DGEGGG;DDF
@M02034:409:000000000-BFKT7:1:2111:12222:16693 1:N:0:30
AAAGTCGAGGTGCCTAAAGTGGCAACCCAGACTTCGG
+
A1AAAFAAAA>>BFGGGGGG1FFGGGCE0FECGGDFF
@M02034:409:000000000-BFKT7:1:2111:16188:16693 1:N:0:30
AAAGTCGAGGTGCCTAAAGTGGCAACCCAGACTAGGGGTTCGGTTGGTGGTGTAGAGCTTCCTGTAGCCGCATGGCGTTCGTACTTAAATATGGAACTAACCATTCCAATTTTCGCTGTCTCTTATACACATCTCCGAGCCCACGAGACT
+
CBCCCFCBCBBCGGGGGGGGGGGHHHHGGHHGHHHHHGG2GEGGGGGGGGGGHHHHHHHHHHHHHHHHHGGGGGHHGGGGGGEHHHHHFHHHHHHHHHHGHHHHHHGHHHHHHHGGGGGHHGHHHHHHHGHHHHGHGBDGGGHGGGGGFH
@M02034:409:000000000-BFKT7:1:2111:13760:16696 1:N:0:30
AAAGTCGAGGTGCCTAAAGTGGCAACCCAGACTAAGAGTAAGGTTGGTGGTGTAGAGCTTCCTGTAGCCGCATGGCGTTCGTACTTAAATATGGAACTAACCATTCCAATTTTCGCTGTCTCTTATACACATCTCCGAGCCCACGAGACT
+
BBCCCFBCCCCBFGGGFGGGGGGHHHHGGHHGHHHHGHGHHHHHHHGEGGFFGHHGHHHHHHHHHHHHGGGGGGHHGGGGGFHHHHHHHHHHHGHHHHHHHGHHHHFHHHHHHHGGGGGHHGHHHHHHHHHHGHHHGFGGGGHGGGGGGH
@M02034:409:000000000-BFKT7:1:2111:11845:16697 1:N:0:30
AAAGTCGAGGTGCCTAAAGTGGCAACCCAGACTGGGGTGGAGGTTGGTGGTGTAGAGCTTCCTGTAGCCGCATGGCGTTCGTACTTAAATATGGAACTAACCATTCCAATTTTCGCTGTCTCTTATACACATCTCCGAGCCCACGAGACT
+
BBBBBFBBBBAAFGGGGGGGGGGHHHHGGHHGHHHHGEGGHHGGHHGGGGAFGHHGHHHHHHHHHHHHHGGGGGHHGGGFFFFHHHGGHHFHHHHHGHFGHHFHFHHHHHHHHHFGGGGHHHHHHHHGFGHHHHHHGGGGFGHGGGGGGF
@M02034:409:000000000-BFKT7:1:2111:8256:16698 1:N:0:30
AAAGTCGAGGTGCCTAAAGTGGCAACCCAGACTTCGGGGGATGTTGGGGGT
+
AABBAFBAD@AAGGGGGDGGDGFHHHHGGHHEHH5BEG?00BFF5DFA00>
@M02034:409:000000000-BFKT7:1:2111:25674:16698 1:N:0:30
AAAGTCGAGGTGCCTAAAGTGGCAACCCAGACTAATACGCATGTTGGTGGTGTAGAGCTTCCTGTAGCCGCATGGCGTTCGTACTTAAATATGGAACTAACCATTCCAATTTTCGCTGTCTCTTATACACATCTCCGAGCCCACGAGAC
+
BBBBBFBBBBABGGGGFFGGGGGHGHHGGHHGH3FG5AFFG2EGHHHGGGEFHFHGHHHHHGHHHHHHHFGEEGHHGGGGGEHHHHFHHHHHGHDGGHHHHHHHHGFHGHHHHEGFGGGHHHHHHHHBDFFHGGFG?/CC@EGGGCCDD
@M02034:409:000000000-BFKT7:1:2111:18497:16707 1:N:0:30
AAAGTCGAGGTGCCTAAAGTGGCAACCCAGACTTCGAAGCATGTTGGTGGTGTAGAGCTTCCTGTAGCCGCATGGCGTTCGTACTTAAATATGGAACTAACCATTCCAATTTTCGCTGTCTCTTATACACATCTCCGAGCCCACGAGACT
+
A@ABAFABDBAAEGGFFGGGGGGFHDHGGGHGHHHGHHGGHHHHHHGEFFBFFAFDHGHHFGGGDGHHHGCGDGHHGEGGEEFGGHHGHHHGHHEHFHGBFHHHHBDEFHHHH4/AEGFFHFFFGGFGFFGFFHF2?<C<D<GE/A@FCF
@M02034:409:000000000-BFKT7:1:2111:4461:16709 1:N:0:30
AAAGTCGAGGTGCCTAAAGTGGCAACCCAGACTGATAGTAAGGTTGGTGGTGTAGAGCTTCCTGTAGCCGCATGGCGTTCGTACTTAAATATGGAACTAACCATTCCAATTTTCGCTGTCTCTTATACACATCCCGAGCCCACGAGACTA
+
AABBAFBBBCACGGGGGGGGGGGFFGHGGHHGHHGHFFDGDDGA3B?BAEFEA3F5A5BA5GGB5AD5ABE?EEG?EEEGEF2?BFFHFHFFFB33BBDFB13FBB?44FEHF4>/E/<B?4FFBGD43BGFFGECACCC/CF/@CG?GB
@M02034:409:000000000-BFKT7:1:2111:26743:16710 1:N:0:30
AAAGTCGAGGTGCCTAAAGTGGCAACCCAGACTCATAATCAGGTTGGTGGTGTAGAGCTTCCTGTAGCCGCATGGCGTTCGTACTTAAATATGGAACTAACCATTCTAATTTTCGCTGTCTCTTATACACATCTCCGAGCCCACGAGACT
+
BBABBFBBBBAAGGGGGGGGGFGFHHHGGHHGGGHHGHHHHGHGGHGEFG1BFGHDGFHHHGHFGHHHHGGGFGHHGGGGDGHHHHHFHHHHHGGHHHHGHHHHHHHHHHHHHHGGGGGHHHHHFHGHHHHGHHFGGFGDGGHGG?DGGG
@M02034:409:000000000-BFKT7:1:2111:24898:16715 1:N:0:30
AAAGTCGAGGTGCCTAAAGTGGCAACCCAGACTACGAATCATGTTGGTGGTGCAGAGCTTCCTGTAGCCGCATG
+
CCCCBFCCCCAAGGGGGGGGGGGHHHHGGGCFFF3A2FGA5DGG5GE221E133D5AB3A5B5555A53BE0EA
@M02034:409:000000000-BFKT7:1:2111:13693:16716 1:N:0:30
AAAGTCGAGGTGCCTAAAGTGGCAACCCAGACTGATTCTAGGGTTGGTGGTGTAGAGCTTCCTGTAGCCGCATGGCGTTCGTACTTAAATATGGAACTAACCATTCCAATTTCGCTGTCTCTTATACACATCTCCGAGCCCACGAGAC
+
BBCCAFCABBCCGGGGGGGFFGGHHHHGGGGEH33F5DFGHFHHHGCEEEGGHFFDGGHHGGHHD5DFGFEEEEAGEFGF1?CGGGHHHHHHHHBDHFFFFFBBDBEBFGHHDG/?</?4BFG4FDF32?2C33DCCCCCGEG//>DD
@M02034:409:000000000-BFKT7:1:2111:22708:16741 1:N:0:30
AAAGTCGAGGTGCCTAAAGTGGCAACCCAGACTACGAAGACTGTTGGTGGTGTAGAGCTTCCTGTAGCCGCATGGCGTTCGTACTTAAATATGGAACTAACCATTCCAATTTTCGCTGTCTCTTATACACATCTCCGAGCCCACGAGACT
+
CCCCCFABBBCCGGGGGGGGGGGHHHHGGHHGHHHGGHGGHHHHHHHGFGGFHHHHHGHHHHHHHHHHHGGGGGHHGGGGGGHHHHGHHHHHHHHGHFHHHHHHHHFHHHHHHHGGGGGHHHHHHHHHFHHHHHHHGCCFGGHGGGGGGF
@M02034:409:000000000-BFKT7:1:2111:19380:16741 1:N:0:30
GAAAGTCGAGGTGCCTAAAGTGGCAACCCAGACTGTTGCGTCTGTTGGTGGTGTAGAGCTTCCTGTAGCCGCATGGCGTTCGTACTTAAATATGGAACTAACCATTCCAATTTTCGCTGTTCTTATACACATCTCCGAGCCCACGAGACT
+
BABBBFFBBBBBGGGBGGGGGGFGHHGGGGHHCHHHGHHGEEGGHDGEEGGGGHHHEFFGHH3GGBGFFEFEEEGF1EFGGGEHEGHBFEBFFHHHGHG3FGHDGHHF4FBGHHF@?GGGHEHHDGGHGFHHGFDB?>@CGGHGGC?/EH
@M02034:409:000000000-BFKT7:1:2111:13698:16748 1:N:0:30
AAAGTCGAGGTGCCTAAAGTGGCAACCCAGACTAAGACTACGGTTGGTGGTGTAGAGCTTCCTGTAGCCGCATGGCGTTCGTACTTAAATATGGAACTAACCATTCCAATTTTCGC
+
A>AAAFBAD@AAGGGGGDFGDGFGHGHGFAEFFGHGFHGHHGCCFCE1AEEFEFHFHHBFGGHHFFFFGEEEEEHHGGEGGGF1GF43BGFHGFB3FBDBBGFCFGHFG43FGF/A
@M02034:409:000000000-BFKT7:1:2111:13679:16748 1:N:0:30
AAAGTCGAGGTGCCTAAAGTGGCAACCCAGACTAAGAGTAAGGTAGAG
+
ABCCAFBBCBBBGGGGGGGGGGGHHHHGGHGGHFHHA3DG55BG5F55
@M02034:409:000000000-BFKT7:1:2111:23700:16755 1:N:0:30
AAAGTCGAGGTGCCTAAAGTGGCAACCCAGACTAGGAATACTGTTGGTGGTGTAGAGCTTCCTGTAGCCGCATGGCGTTCGTACTTAAATATGGAACTAACCATTCCAATTTTCGCTGTCTCTTATACACATCTCCGAGCCCACGAGACT
+
AACCBFCCCCABGGGGGGGGGGGHHHHGGHHGHHHHHHHHHHHHHHHEFGEFHHHHHHHHHHHHHHHHHGGGGGHHGGGGGGHHHHHHHHHHHHGHHHHGHHHHHHGHHHHHHFGGGGGHGGHHHHHHGHHHHGFFFCGCGGHGGGFGDG
@M02034:409:000000000-BFKT7:1:2111:25101:16759 1:N:0:30
AAAGTCGAGGTGCCTAAAGTGGCAACCCAGACTCAGAATCAGGTTGGTGGTGTAGAGCTTCCTGTAGCCGCATGGCGTTCGTACTTAAATATGGAACTAACCATTCCAATTTTCGCTGTCTCTTATACACATCTCCGAGCCCACGAGACT
+
CCCCBFBBCCBCGGGGGGGGGGGHGHHGGHHGHHHFFHDDDEFFFHCEF?FEF3F5D5BFAFGHFBGFGEG?GFC1EE@FA?2?CGHHHFHFFD33FEFF3B3FF4G44FEHG4/?FE<FEBFF4FF3FC2GGFHEF/<C@G//BC??AG
@M02034:409:000000000-BFKT7:1:2111:22701:16759 1:N:0:30
AAAGTCGAGGTGCCTAAAGTGGCAACCCAGACTACGAAGACTGTTGGTGGTGTAGAGCTTCCTGTAGCCGCATGGCGTTCGTACTTAAATATGGAACTAACCATTCCAATTTTCGCTGTCTCTTATACACATCTCCGAGCCCACGAGACT
+
ABBBAF?A@DAAGGGGGGGGGGGHGFHGGHHGHHHGGGGGHHHHHHFEFDEFGGHGHHHHHGHGHFHHHGGGGGHHGGGGGEFHHHGHHHHHHGDGFHGHHHBGHHHFHHHHHHGGGCEFHHHHHHHHFFHHHHGGC<@DGGHGG?CCDH
@M02034:409:000000000-BFKT7:1:2111:14241:16761 1:N:0:30
AAAGTCGAGGTGCCTAAAGTGGCAACCCAGACTCCTGCTAATGTTGGTGGTGTAGAGCTTCCTGTAGCCGCATGGCGTTCGTACTTAAATATGGAACTAACCATTCCAATTTTCGCTGTCTCTTATACACATCTCCGAGCCCACGAGACT
+
CCCCCFCCCBABGGGGGBGGGGGHHHHGGGHGHHHHHHHHFGHHHFEA2AEFAAGBFFGGGHHFHFEDDEFCFGF1EBEFEEFGGHHHHHH4FF33BFGHC1@FDBGBGHFHH4EEFD?GHHHHFGHFFGHGHHGFGCGGGEEGGGGGGH
@M02034:409:000000000-BFKT7:1:2111:21543:16764 1:N:0:30
AAAGTCGAGGTGCCTAAAGTGGCAACCCAGACTCCTTCGCCGGTTGGTGGTGTAGAGCTTCCTGTAGCCGCATGGCGTTCGTACTTAAATATGGAACTAACCATTCCAATTTTCGCTGTCTCTTATACA
+
CCCCCFCCCCCCGGGGGGGGGGGHHHHGGHHGHGEH5FH?EGGGGGGGGGGGHHHHHHHHHHHHGHHHHGGFEGHHGGGGGFHHHHHHHHHHHGHHHHHHHFHHHHGHHHHHHGGGG?<233DB222@D
@M02034:409:000000000-BFKT7:1:2111:13685:16766 1:N:0:30
AAAGTCGAGGTGCCTAAAGTGGCAACCCAGACTAAGACTACGGTTGGTGGTGTAGAGCTTCCTGTAGCCGCATGGCGTTCGTACTTAAATATGGAACTAACCATTCCAATTTTCGCTGTCTCTTATACACATCTCCGAGCC
+
AB?AAF?A>D>AAFGGGGGGDDABBGFDFFF2GHGGBGFHHE?GF2EEGGGFFD5EFFHFHCGFHHHHHGCEEGFEEEEFFEFHGGGHEHBGHH3BFGDGFAGHHHGFFHHHHD@EGCEGFHHHFG33?FDFGHH2C/B?D
@M02034:409:000000000-BFKT7:1:2111:26888:16769 1:N:0:30
AAAGTCGAGGTGCCTAAAGTGGCAACCCAGACTCAGCAGAAGGTTGGTGGTGTAGAGCTTCCTGTAGCCGCATGGCGTTCGTACTTAAATATGGAACTAACCATTCCAATTTTCGCTGTCTCTTATACACATCTCCGAGCCCACGAGACT
+
BBBBBFAADDAAGGGGGGGGGGGHHHHGFDGGHGHGGHHGGHGHHHGEED1FEFHBGFHHHFHHGHHHHEEGGGGEGGGEGGHHHFFHHHEFHFHHFEGHHGBGHHGHHGHHHDE/E?GBHFGGEHBHH2FBFGGFF<CGGGFFC@CCFH
@M02034:409:000000000-BFKT7:1:2111:13371:16769 1:N:0:30
AAAGTCGAGGTGCCTAAAGTGGCAACCCAGACTTCGCCTCCTGTTGGTGGTGTAGAGCTTCCTGTAGCCGCATGGCGTTCGTACTTAAATATGGAACTAACCATTCCAATTTTCGCTGTCTCTTATACACATCTCCGAGCCCACGAGACT
+
CCCCCFCCCCCCGGGGGGGGGGGHHHHGGHHGHHHGGGGGHHHHHHHGGGEFHHHHHHHHHHHHHHHHHGGGGGHHGGGGGGFHHHHHFHHHHHHHHHHHHHHHHHHHHHHHHHGGGGGHHHHHHHHHHHHHHHHHGGGGGGHGGGGGGG
@M02034:409:000000000-BFKT7:1:2111:23503:16770 1:N:0:30
AAAGTCGAGGTGCCTAAAGTGGCAACCCAGACTAAGGATAATGTTGGTGGTGTAGAGCTTCCTGTAGCCGCATGGCGTTCGTACTTAAATATGGAACTAACCATTCCAATTTTCGCTGTCTCTTATACACATCTCCGAGCCCACGAGACT
+
BBCCAFBCCBBCGGGGGGGGFGGHHHHGCHCFHHHHFGHHFGHHHHHGFEEGGGGGGGHHHHHHHGHHHGGGGGHFGGGGGGHFGHHFHEHHHHEFGHHHGHGHHHFGHHHHHHGGGGGGHFHHHHGFFGFHGHHGGCGGFGGGD/@AGH
@M02034:409:000000000-BFKT7:1:2111:26883:16787 1:N:0:30
AAAGTCGAGGTGCCTAAAGTGGCAACCCAGACTCAGCAGAAGGTTGGTGGGGTAGAGCTTCCTGTAGC
+
AAAAABAADDAAGGFGGG1BG10FBGHAF0GA11B111BG0FCFDAAEFG//AAA1FF1FDGHFB2DD
@M02034:409:000000000-BFKT7:1:2111:19619:16795 1:N:0:30
AAAGTCGAGGTGCCTAAAGTGGCAACCCAGACTAAGAATCAGGTTGGTGGTGTAGAGCTTCCTGTAGCCGCATGGCGTTCGTACTTAAATATGGAACTAACCATTCCAATTTTCGCTGTCTCTTATACACATCTCCGAGCCCACGAGACT
+
CCCCCFCCCCCCGGGGGGGGGGGHGHHGGHHGHFHHBEGHFFHHHHEEFFGGGDF5FFEGFHHGGFGEDEG?FGH1EEEEGEFHHHHFFHHFGH33BFHGB??FGFHBEGGHG?>AFFEDDHFHDHFGFBFHHHFDF/C@FEHFC@FDDH
@M02034:409:000000000-BFKT7:1:2111:16172:16795 1:N:0:30
AAAGTCGAGGTGCCTAAAGTGGCAACCCAGACTATTAATCAGGTTGGTGGTGTAGAGCTTCCTGTAGCCGCATGGCGTTCGTACTTAAATATGGAACTAACCATTCCAATTTTCGCTGTCTCTTATACACATCTCCGAGCCCACGAGACT
+
BACCCFCCCCABGGGGGFGGGGGHHHHGGHHGHHHHHHHHHHHHHFGGGGGFHHHGHHHHHHHHHHHHHGGGGGHHGGGGGGHHHHGGFHHHHHFHHHHHHGHHHHHHHHHHHFGGGGGHHGHGFHHHHHHHHHHHGDGGGGHGGGGGFH
@M02034:409:000000000-BFKT7:1:2111:7463:16798 1:N:0:30
AAAGTCGAGGTGCCTAAAGTGGCAACCCAGACTCGTGGTTCTGTTGGTGGTGTAGAGCTTCCTGTAGCCGCATGGCGTTCGTACTTAAATATGGAACTAACCATTCCAATTTTCGCTGTCTCTTATACACATCTCCGAGCCCACGAGACT
+
BBCCBFBBCCBCGGGGFGGGGGGHHHHGGHHGHH2BGGHFFBGFF3ABAFEEA3F5DBBB5F5FAAAAFEF0EBBAEEEF1?2FFGHHBGHFFB3@GHGGE?3B?BB4EGFHH?EGGGEFGHHHFDHFHFH2FFGFD/@CGEHFCCDDDH
@M02034:409:000000000-BFKT7:1:2111:20513:16802 1:N:0:30
AAAGTCGAGGTGCCTAAAGTGGCAACCCAGACTGCGAATGGGGTTGGTGGTGTAGAGCTTCCTGTAGCCGCATGGCGTTCGTACTTAAATATGGAACTAACCATTCCAATTTTCGCTGTCTCTTATACACATCTCCGAGCCCACGAG
+
CCCCCFCCCCBBGGGGGGGGGGGHHHHGGHHGHGBEFGFCC2BFFGGEGGEFHHHHHHHHHHHHHHHHHGGGGGHHGGGGGEHHHHHHHHHHHHHHHHGHHHFHHHHHHHHHHHGGGGGHHHHHHHHHHHB=2@F>?<<@D/FFC/@
@M02034:409:000000000-BFKT7:1:2111:12525:16803 1:N:0:30
AAAGTCGAGGTGCCTAAAGTGGCAACCCAGACTCATCATAATGTTGGTGGTGTAGAGCTTCCTGTAGCCGCATGGCGTTCGTACTTAAATATGGAACTAACCATTCCAATTTTCGCTGTCTCTTATACACATCTCCGAGCCCACGAGACT
+
ABAABDAADBAAFGFGGGGFGDFFCGGEFDDBGFFGHHHD5DFGHFHFGGEGAGFDFHHFDEDGBEEGHGGEEGHHGGGGFGCGGGHHHHHGHHHFHHGFHHGGHFHHHHHHHHGGGGGFHHHHGHFHEGHHHHHHG/CCGGHGGCGFGH
@M02034:409:000000000-BFKT7:1:2111:7476:16809 1:N:0:30
AAAGTCGAGGTGCCTAAAGTGGCAACCCAGACTCGTGGTTCTGTTGGTGGTGTAGAGCTTCCTGTAGCCGCATGGCGTTCGTACTTAAATATGGAACTAACCATTCCAATTTTCGCTGTCTCTTATACACATCTCCGAGCCCACGAGACT
+
A>A?AFBADD>ABGGGGGGGGGGHHHHGGHHGHHGCGG2FHHHHHGAEGGGFHHHFHHHHHHHHHHHHHGEGGEHHGEFFEEFGHHBFGHFHGHFGFGDGHHGFFHHHFGHHHHGGGEFBHFHHHHBFFHHHHHHGG@DDCAEFG?DGGH
@M02034:409:000000000-BFKT7:1:2111:17176:16810 1:N:0:30
AAAGTCGAGGTGCCTAAAGTGGCAACCCAGACTGGTCCGACTGTTGGTGGTGTAGAGCTTCCTGTAGCCGCATGGCGTTCGTACTTAAATATGGAACTAACCATTCCAATTTTCGCTGTCTCTTATACACATCTCCGAGCCCACGAGACT
+
ABBBBFAB3D>AGGGGGGGGGGGGHHHGEHHGHFHHHHGGGGEHHHHEGGDABFGFGHHHHHHHHHHGHGGCEGHHGGGGGEFFGHGHHHGHHFFGGHDHHFGHHGHFHHHHHHFGGGFHDGHHGHGFFHGHHHHGG/CGDGHGGGGGGG
@M02034:409:000000000-BFKT7:1:2111:20955:16811 1:N:0:30
AAAGTCGAGGTGCCTAAAGTGGCAACCCAGACTGATCATCCGGTTGGTGGTGTAGAGCTTCCTGTAGCCGCATGGCGTTCGTACTTAAATATGGAACTAACCATTCCAATTTTCGCTGTCTCTTATACACATCTCCGAGCCCACGAGACT
+
CCCCCFCCCCCBGFGGGGGGGGGHHHHGGHHGHHGHGHHGHGGGEEGEFGGFGHHHHFFHFHHHHHHHHGEEFGHFEEEGGFHHHFFFFHHHGHFGHHHHFHFGGBHHHHHHHHGGGGGFHGHHHHHDH2?GHHFGEBGCCF/FGGCDDG
@M02034:409:000000000-BFKT7:1:2111:17536:16822 1:N:0:30
AAAGTCGAGGTGCCTAAAGTGGCAACCCAGACTTTTAAGGAGGTTGGTGGTGTAGAGCTTCCTGTAGCCGCATGGCGTTCGTACTTAAATATGGAACTAACCATTCCAATTTTCGCTGTCTCTTATACACATCTCCGAGCCCACGAGACT
+
BCCCAFBCCCCCGGGGGGGGGGGHHHHGGHHGHHHHHHHHHGGGHHGGFGGFGHHHHHHHHHHHHHHHHGGGGGHHGGGGGGHHHHHHHHHHHHFFHHHGHHFGHHHGHHHHHHGGGGFHHHHHHHHHFHHHHHHHGCGFDGGGGGGDGH
@M02034:409:000000000-BFKT7:1:2111:23603:16822 1:N:0:30
AAAGTCGAGGTGCCTAAAGTGGCAACCCAGACTCCGCCTCGTGTTGGTGGTGTAGAGCTTCCTGTAGCCGCATGGCGTTCGTACTTAAATATGGAACTAACCATTCCAATTTTCGCTGTCTCTTATACACATCTCCGAGCCCACGAGACT
+
CCCCCFCCCCAAGGGGGGGGGGGHHHHGFGHGHHHGGGGGGDGHHHHGGGEFGHHFGFHHHHHHGHHHHGGGGGHHGEGGGGHHHHHHHHHHHGGHHHHHHGHHHHHHHHHHHHGGGGGGGGHHHHHHHHHHHHHEG/DFCGHGGGFDGH
@M02034:409:000000000-BFKT7:1:2111:9420:16824 1:N:0:30
AAAGTCGAGGTGCCTAAAGTGGCAACCCAGACTAAGGTTGGGGTTGGT
+
BBBBBFBBBBBBGGGGFFGGGGGCHHHGGHHGHHHGG5BFE2AECG0A
@M02034:409:000000000-BFKT7:1:2111:25347:16825 1:N:0:30
AAAGTCGAGGTGCCTAAAGTGGCAACCCAGACTCAGACGGCCTGTTGGTGGTGTAGAGCTTCCTGTAGCCGCATGGCGTTCGTACTTAAATATGGAACTAACCATTCCAATTTTCGCTGTCTCTTATACACATCTCCGAGC
+
ABBBADAADDBBCGGGGGGGGGGHGHHGGHHGHGHHHHFGG??FFFHHDA?EAFGFHHHFCGFGHGHHGGGECGDAB/>>FFGFEHHHF3F4FEG3DEHFF30FF3GFFGFGGFBEC?A/DFDGGHBF3BFGHFHDFDC/D
@M02034:409:000000000-BFKT7:1:2111:2027:16827 1:N:0:30
AAAGTCGAGGTGCCTAAAGTGGCAACCCAGACTGTGCAGTCTGTTGGTGGTGTAGAGCTTCCTGTAGCCGCATGGCGTTCGTACCTAAATATGGAACTAACCATTCCAATTTTCGCTGTCTCTTATACACATCTCCGAGCCCACGAGACT
+
BBBCCFCBDBCCGGGGGGGGGGGHHHHGGHHGHHHHHHGFGFGHHHHEFGGFHGHDFHHHHHHHHHHHHFGEGGHHGFGGFFHHFFFGHHGHHG@BFGGGGHFHGFFHHHHHHGFGGGGGHHHHHHFGFFHHFHHGG/BDCGHEFGGDCH
@M02034:409:000000000-BFKT7:1:2111:9084:16829 1:N:0:30
AAAGTCGAGGTGCCTAAAGTGGCAACCCAGACTGAGTTGCGGGTTGGTGGTGTAGAGCTTCCTGTAGCCGCATGGCGTTCGTACTTAAATATGGAACTAACCATTCCAATTTTCGCTGTCTCTTATACACATCTCCGAGCCCACGAGACT
+
A>AAAFBBBD2>FGFEGFGGGGGHGHGGGCDFGHHHHHHHGGCGFEGEFGEBAFGGFFHHGFHHHFHHHGGGGEHHG>ECEE1GGGFDHHEHGHFGHG3?FHHGFGHHHHHHHHGGGGEFGFFHHHHFHHHGHHHGCCGCCFGGGCCDFB
@M02034:409:000000000-BFKT7:1:2111:20320:16830 1:N:0:30
AAAGTCGAGGTGCCTAAAGTGGCAACCCAGACTCATCATCAGGTTGGTGGTGTAGAGCTTCCTGGAGCCGCATGGCGTTCGTACTTAAATATGGAACTAACCATTCCAATTTTCGCTGTCTCTTATACACATCTCCGAGCCCACGAGACT
+
BBBBAF?>DBBBGGGFGGGFGGGHHHHGGHHGHH3DGFHH5AGGFHGEFFGGHFGBFBGFBGHH32BBCEE>EAGAEEEE?1F?FGHHHHHHGGFBGFHFFC3GHFFBGG3GHEEEEFGHHHGGDGF3?FGE23DB?<@/@/?/A/C/AG
@M02034:409:000000000-BFKT7:1:2111:14567:16831 1:N:0:30
AAAGTCGAGGTGCCTAAAGTGGCAACCCAGACTAAGGTTGGGGTTGGTGGTGTAGAGCTTCCTGTAGCCGCATGGCGTTCGTACTTAAATATGGAACTAACCATTCCAATTTTCGCTGTCTCTTATACACATCTCCGAGCCCACGAGACT
+
BBABBFBBBBAAGGGGGGGGGGGHHHHEF2GEHGHGH5BCFGGGEGGGGGEFAGGEGHHGGHHHHGHHHGGFEGHHGGGGGGHHHHHHHHGHHHDDHHHHHGHGHHFGHHHHHHGGGGCFHHHFHHHGFFHHHHHGECGGFGHGGFGGGH
@M02034:409:000000000-BFKT7:1:2111:20340:16832 1:N:0:30
AAAGTCGAGGTGCCTAAAGTGGCAACCCAGACTCATCATCAGGTTGGTGGTGTAGAGCTTCCTGTAGCCGCATGGCGTTCGTACTTAAATATGGAACTAACCATTCCAATTTTCGCTGTCTCTTAT
+
CCCCBFBCCBCBGGGGGGGGGGGHHHHGGHHGHHHHHHHGHHHHHGGGFEFFGFHFHHHGHHHHHHHGHGGGGGHFEEEGGGCHHHHFFHHGHHFGGHHHFCFGHGFFHHHHHEGGGGEGHFGB4B
@M02034:409:000000000-BFKT7:1:2111:1866:16848 1:N:0:30
AAAGTCGAGGTGCCTAAAGTGGCAACCCAGACTAGTACTAGGGTTGGTGGTGTAGAGCTTCCTGTAGCCGCATGGCGTTCGTACTTAAATATGGAACTAACCATTCCAATTTTCGCTGTCTCTTATACACATCTCCGAGCCCACGAGACT
+
A11>AFAA@1>>FGGGGGGDF1FHHHHGGHAFHGFFGHHHFHHHGAEEEGEFGFHFHHHHHHHHHEHFHG?CEECGEEGCEEFHEGFGFGFHHHFFHHGHFHFGHHHHHHHHHHGGGGGGHHHHGHGHFGFCCGDGGCCBB?FFGCCACG
@M02034:409:000000000-BFKT7:1:2111:13203:16856 1:N:0:30
AAAGTCGAGGTGCCTAAAGTGGCAACCCAGACTAAGGATACGGTTGGTGGTGTAGAGCTTCCTGTAGCCGCATGGCGTTCGTACTTAAATATGGAACTAACCATTCCAATTTTCGCTGTCTCTTATACACATCTCCGAG
+
AABAAFBB3AABGGGGGGGGFFFHGHHGGHHGHHABC3FF3AEGFEEGG?FFGGHEGFHHGHHGDGFFHEG@EFHFCFFFGEGHGHHHHHHHHHEDGH3FFGBGGFGFFHGFHFGGGFFF4FGF3G3B?CBHHEFFD/B
@M02034:409:000000000-BFKT7:1:2111:19748:16856 1:N:0:30
AAAGTCGAGGTGCCTAAAGTGGCAACCCAGACTCAGAAGAATGTTGGTGGTGTAGAGCTTCCTGTAGCCGCATGGCGTTCGTACTTAAATATGGAACTAACCATTCCAATTTTCGCTGTCTCTTATACACATCTCCGAGCCCACGAGACT
+
AAABBFBBBBBAFGGGGGGGGGGHHHHGGHGGHHHHHHHHHGFGHHGGGGGGHHHEGHHHHFHGHHHGFGGGGGHGGEGGGGHHHHHHHHHHHHBDGHHGHEHHHHGFFGHHHGGGGGGHHGHHHHHFFHHHGHFHFBCC@FHEGCFGGH
@M02034:409:000000000-BFKT7:1:2111:19976:16865 1:N:0:30
AAAGTCGAGGTGCCTAAAGTGGCAACCCAGACTAGGAAGAATGTTGGTGGTGTAGAGCTTCCTGTAGCCGCATGGCGTTCGTACTTAAATATGGAACTAACCATTCCAATTTTCGCTGTCTCTTATACACATCTCCGAGCCCACGAGACT
+
AABBAFBBBBAAGGGGGGGGGFGFGHHGGHHGHHHHHHHGHHHHHHHEGGEFHHHGHHHHHGHHGHHHHGEGGGHHGEGGFEHHHHHFFHGHHHHHHHGHHHFHHHHHHHHHHGGGGGGFHFHHHHHHGHHHHHGHC>/@DFGFFCGDFH
@M02034:409:000000000-BFKT7:1:2111:13186:16866 1:N:0:30
AAAGTCGAGGTGCCTAAAGTGGCAACCCAGACTAAGGATAAGGTTGGTGGTGTAGAGCTTCCTGTAGCCGCATGGCGTTCGTACTTAAATATGGAACTAACCATTCCAATTTTCGCTGTCTCTTATACACATCTCCGAGCCCACGAGACT
+
CCCCCFCCCCCCGGGGGGGGGGFHHHHGGHHGHHHHHHHHHHGHGHGFGGEFHHHHHHHHHHHHHHHGHGGGGGHHGGGGGGHHHHGHHHHHHHBHHHHHHGHHGHGHHHHHHGGGGGEHHHHHHHHHHHHGHHGGGGGGGGHFGGGGGH
@M02034:409:000000000-BFKT7:1:2111:6348:16875 1:N:0:30
AAAGTCGAGGTGCCTAAAGTGGCAACCCAGACTCTTCATGATGTTGGTGGTGTAGAGCTTCCTGTAGCCGCATGGCGTTCGTACTTAAATATGGAACTAACCATTCCAATTTTCGCTGTCTCTTATACACATCTCGGAGCCCAC
+
AAAA>DA>>>>>BFGG4FFDFABAFF4EEHHGHHGGBBGHDFEBDFG2AEABFDFFG5BEFGGBBBD53BAAEEB10?E??>CCFGFFBF4FGDEGFGD3BB3BBBF4GHHHG?E?EEEBBFBD??GHFBBGGHF0?C<@CF/<
@M02034:409:000000000-BFKT7:1:2111:5222:16878 1:N:0:30
AAAGTCGAGGTGCCTAAAGTGGCAACCCAGACTGCGGGTCGGGTTGGTGGTGTAGAGCTTCCTGTAGCCGCATGGCGTTCGTACTTAAATATGGAACTAACCATTCCAATTTTCGCTGTCTCTTATACACATCTCCGAGCCCACGAGACT
+
AAAAAFAA?D>A1FDGGFFFFDFHHGHGGGEFHHHGGGEFAEGHGGGEGGEFHHFHGHHHHHHHHHHHHECGGGHHGGGFGGHHHHGDHHGHHFFFHGHGHHGGGHHHHHHHHHGGGGGGFHHHHHFHFGHHHGGHGC??CGHECGCCG<
@M02034:409:000000000-BFKT7:1:2111:17523:16888 1:N:0:30
AAAGTCGAGGTGCCTAAAGTGGCAACCCAGACTGATAAGTATGTTGGTGGTGTAGAGCTTCCTGTAGCCGCATGGCGTTCGTACTTAAATATGGAACTAACCATTCCAATTTTCGCTGTCTCTTATACACATCTCCGAGCCCACGAGACT
+
CCCCBFCCCCBCGGGGGGGGGGGHHHHGFHHGHHHHHHHGHGHHHHHGGGEFGFHHHHHHHHHHHHHHHGGGFGHHGGGGGGHHHHHHHHHHHGHHGHHHHHGHHHGHHHHHHGFGGGGGHHHHHHHHHHHHHHHHGC?DGGHGGGGGGH
@M02034:409:000000000-BFKT7:1:2111:12008:16906 1:N:0:30
AAAGTCGAGGTGCTAAAGTGGCAACCCAGACTCCGTCTGGTGTTGGTGGTGTAGAGCTTCCTGTAGCCGCATGGCGTTCGTACTTAAATATGGAACTAACCATTCCAATTTTCGCTGTCTCTTATACACATCTCCGAGCCCACGAGACTA
+
BBBBADABBBBAGGGFGGFGGFHHAGEGHHGHHHGHHHAGB2AEGEAAEGFGHHFHEHHHHHHFGGFHGCEE>FFEEEAEEFEHHF@FGFEHHHHHHHHGHBHHHHHBGHHHGFGGGEGHHHGGHHFHGDGHHHHGCGGCEHGGGGGGHB
@M02034:409:000000000-BFKT7:1:2111:14910:16915 1:N:0:30
AAAGTCGAGGTGCCTAAAGTGGCAACCCAGACTCATCATCATGTTGGTGGTGTAGAGCTTCCTGTAGCCGCATGGCGTTCGTACTTAAATATGGAACTAACCATTCCAATTTTCGCTGTCTCTTATACACATCTCCGAGCCCACGAGACT
+
ABABBFBBBBABGGGGGGGGGGAEGHHFFGHEHHHHHFHFHHFHHHHEFGEFGFHFHHHHHFHFHHHHHGGGGGHFGEEFGEGHFHGFHHGHHHHHHHHHHHHHHHHHHHHHHHFGGGEGHHHHGGHFHHGHHHHGDCGGGEHGFGGCGF
@M02034:409:000000000-BFKT7:1:2111:29321:16926 1:N:0:30
AAAGTCGAGGTGCCTAAAGTGGCAACCCAGACTAATAATCCGGTTGGTGGTGTAGAGCTTCCTGTAGCCGCATGGCGTTCGTACTTAAATATGGAACTAACCATTCCAATTTTCGCTGTCTCTTATACACATCTCCGAGCCCACGAGACT
+
AAAB>FAABDAABFGGFFFGGGFFEAGEFHHGHFFHHGHB5AEAEGG1FEEABDGFFAGHFFHHHFGFDEFEGEF1>EEFE?FFGFGHFHHHHHFFGHGHB03FFFBBFGFHHDEEEGGDFFBGHHHFDBDGHGFG?/DCCCGF@@DD/<
@M02034:409:000000000-BFKT7:1:2111:12932:16929 1:N:0:30
AAAGTCGAGGTGCCTAAAGTGGCAACCCAGACTCCTTATCCGGTTGGTGGTGTAGAGCTTCCTGTAGCCGCATGGCGTTCGTACTTAAATATGGAACTAACCATTCCAATTTTCGCTGTCTCTTATACACATCTCCGAGCCCACGAGACT
+
BCCCBFCCCCBCGGGGGGGGGGGHHHFGGHHGHHHHHHHHHGGGGGGGFGEFHHHHHHHHHHHHHHHHHGGGGGHHGGGGFFHHHHHHHHHHHHHHGHHFHHFHHHHHHHHHHFGGGGGHGHHHHHHHGHGHHHHHGCFGGGHGGGGGGH
@M02034:409:000000000-BFKT7:1:2111:25099:16943 1:N:0:30
AAAGTCGAGGTGCCTAAAGTGGCAACCCAGACTTGTCCGCCGGTTGGTGGTGTAGAGCTTCCTGTAGCCGCATGGCGTTCGTACTTAAATATGGAACTAACCATTCCAATTTTCGCTGTCTCTTATACACATCTCCGAGCCCACGAGACT
+
CCCCBFABBCAAGGGGGGGGGGGHHHHGGHHGHHBHFFGGGGGGGA?FGGGFFFG5DFFH5GHHHEH5GGGGGGHAEEEGGGGEGHHGHHHHHHEBFFGFHFGGFFHGGHHHHFGGGECGHFHHGHDGHGGHHHHHD/CF@FHE?<@DEH
@M02034:409:000000000-BFKT7:1:2111:6819:16943 1:N:0:30
AAAGTCGAGGTGCCTAAAGTGGCAACCCAGACTAAGAATGGTGTTGGTGGTGTAGAGCTTCCTGTAGCCGCATGGCGTTCGTACTTAAATATGGAACTAACCATTCCAATTTTCGCTGTCTCTTATACACATCTCCGAGCCCACGAGACT
+
A@AAADAABBABGGGGBG4FEFFFHHHGGHGGHHGHGHHGFGFEEEEGCEGGHHHFFGHHHHGGHFHHHGGGG?BFFGGFGGHHGHFH3GHHHHEFFGEFFHEGHGGHHHHHHHGG//<DBFHHDHFHGHFHEGFBC@/<@FHG??CGGF
@M02034:409:000000000-BFKT7:1:2111:15999:16944 1:N:0:30
AAAGTCGAGGTGCCTAAAGTGGCAACCCAGACTACGAAGAAGGTTGGTGGTGTAGAGCTTCCTGTAGCCGCATGGCGTTCGTACTTAAATATGGAACTAACCATTCCAATTTTCGCTGTCTCTTATACACATCTCCGAGCCCACGAGACT
+
BBBBBFBADB>ABGGFGGGGGGGGHHAEFGGGFHHGGGGGGHGHHHGEFGEFGFGFHHHHHGHHHHHHHGGEFGHHEAFEFEEGHHGFFHHHHHDFFHHHHFFHHHFGGHHHHGGGGGEEHHGHFFHFFGFHHHG2C/B/CEFGC/<ADH
@M02034:409:000000000-BFKT7:1:2111:16695:16949 1:N:0:30
AAAGTCGAGGTGCCTAAAGTGGCAACCCAGACTAGTAGGAAGGTTGGTGGTGTAGAGCTTCCTGTAGCCGCATGGCGTTCGTACTTAAATATGGAACTAACCATTCCAATTTTCGCTGTCTCTTATACACATCTCCGAGCCCACGAGACT
+
CCCCCFCCCCCBGGGGGGGGGGGHHHHGGHHGHH3GFDGHHCGHHHGGFGFFHHHHHHHHHHHHHHHHHGGGEGHHGGGGGGHHHHHHHHHHHHHHHHHHHHHHHHHHHHHHHHEGGGGHHHHHHHHHGHHHHHHHGGCGGGHGGGGGG?
@M02034:409:000000000-BFKT7:1:2111:12265:16951 1:N:0:30
AAAGTCGAGGTGCCTAAAGTGGCAACCCAGACTACTAATAATGTTGGTGGTGTAGAGCTTCCTGTAGCCGCATGGCGTTCGTACTTAAATATGGAACTAACCATTCCAATTTTCGCTGTCTCTTATACACATCTCCGAGCCCACGAGACT
+
AABBBFCCCBABGGGGGGGGGGGHHHHGGHHGHHHHHHHHHHHHHGHFGGDFHHHGHHHHHHHFHHHHHGGGGGHHGGGGGGHHHHHFFHHHHHGHHHHHHHFHHHGHHHHHHHGGGFGHHHHHHHGHHHHHHHHHGCGGGGGGGGGDFH
@M02034:409:000000000-BFKT7:1:2111:6798:16955 1:N:0:30
AAAGTCGAGGTGCCTAAAGTGGCAACCCAGACTAAGAATGGTGTTGGTGGTGTAGAGCTTCCTGTAGCCGCATGGCGTTCGTACTTAAATATGGAACTAACCATTCCAATTTTCGCTGTCTCTTATACACATCTCCGAGCCCACGAGACT
+
AABBAFBBBBBAGGGGGGGGFGGHHHHGGHHGHHHHHHGHHHHFGHHECEAFGHGGGGHHFHHHGFHFGEEEGGHHFEEGGGHHHHHGHHHHGGDBFGFFGF3GGBHEHHHHHGGEEGGGFHGHFHHHHFGHHGFGF@GGGFGFGGGGGH
@M02034:409:000000000-BFKT7:1:2111:11078:16961 1:N:0:30
AAAGTCGAGGTGCCTAAAGTGGCAACCCAGACTGGGCTGGTTGTTGGTGGTGTAGAGCTTCCTGTAGCCGCATGGCGTTCGTACTTAAATATGGAACTAACCATTCCAATTTTCGCTGTCTCTTATACACATCTCCGAGCCCACGAGACT
+
AAABBFBADBABFGGGGGGGGFFFHHHGGHHGHHHGHHGGGHGGHFHFGGGFHHHFEHHHHHHHHHHHHGGGGGHHGEGGFGGHEGE@EHHHHHGHHH3EGHFHHHHFHHHHHGFGGGGHHHHHHHGGHHHHHHHHGCCCGGEGGGCGGH
@M02034:409:000000000-BFKT7:1:2111:2214:16968 1:N:0:30
AAAGTCGAGGTGCCTAAAGTGGCAACCCAGACTCGGGGGGGGGTTGGTGGTGTAGAGCTTCCTGTAGCCGCATGGCGTTCGTACTTAAATATGGAACTAACCATTCCAATTTTCGCTGTCTCTTATACACATCTCCGAGCC
+
ABBBBFBBBBAAGGGGGGGGGGFHHHHEEAGFHHAAFGFC-B?>B-@DFFAEFFFFFFFFFFFFFEFFFFFFFFFFFFFFFFFFFF9/FFFFFFBBFFBFFFFFFFFFFFFFFFFDFFFFFBFFFFFFFFEFEFFFD-@A>
@M02034:409:000000000-BFKT7:1:2111:27001:16970 1:N:0:30
AAAGTCGAGGTGCCTAAAGTGGCAACCCAGACTAGTGGGAATGTTGGTGGTGTAGAGCTTCCTGTAGCCGCATGGCGTTCGTACTTAAATATGGAACTAACCATTCCAATTTTCGCTGTCTCTTATACACATCTCCGAGCCCACGAGACT
+
AABAAFABBDAAGGGFG4BFFGGHHHHGDHHGGHHHHGHHHFHGHGHACFEFGHFFHHHFHGHGFGHHHGCEEGHHGGGGGFFFGHFGHHFHFHHHGHFGHFGHFHGHHGHHHHGGGGEHFHHHHHFGGFFHHHBFE?DGGGHGGGGGGH
@M02034:409:000000000-BFKT7:1:2111:19457:16970 1:N:0:30
AAAGTCGAGGTGCCTAAAGTGGCAACCCAGACTCAGAAGAATGTTGGTGGTGTAGAGCTTCCTGTAGCCGCATGGCGTTCGTACTTAAATATGGAACTAACCATTCCAATTTTCGCTGTCTCTTATACACATCTCC
+
BABCCFCBBBCBGGGGGFGGGGGHHHHGGHHGHGCFFHHHHFHHHHAAF2EFF3F5DDAF5GHHFDFDFEE0EE11>?EFEEBEFGHF3FHFHF3DFCGH313BB??44FEGF4>/EAEFFHGHDEGFDBGCGFHB
@M02034:409:000000000-BFKT7:1:2111:2626:16977 1:N:0:30
AAAGTCGAGGTGCCTAAAGTTGCAACCCAGACTACTTCTGGGGTTGGTGGTGTAGAGCTTCCTGTAGCCGCATGGCGTTCGTACTTAAATATGGAACTAACCATTCCAATTTTCGCTGTCTCTTATACACATCTCCGAGCCCACGAGAC
+
3AA@AF@A3AABGGGGGFBF5BGHHHHGGH2FGHCBEGF532AEEAAEE11BBADFDFEGDGFBBB5BDEEEGEHEGEEFEFFHEG4BGGDGE33@GHHBE03GBFF4?GBGGF/EGE/?4FDDGHBGFCG1GBGGG/D@@FAF@/<??
@M02034:409:000000000-BFKT7:1:2111:17184:16978 1:N:0:30
AAAGTCGAGGTGCCTAAAGTGGCAACCCAGACTCAGAAGAAGGTTGGTGGTGTAGAGCTTCCTGTAGCCGCATGGCGTTCGTACTTAAATATGGAACTAACCATTCCAATTTTCGCTGTCTCTTATACACATCTCCGAGCCCACGAGACT
+
AAABBFAB?DA?GGFGGGGGGGGGHHHGGHCGHGHHHHHHHHHHHGEEEGEFGGHFGHHHHGHHHGHHFGGGGGHHGGGFF1FHEFHHGFGFFH3GHHHHFHHHFHHHEGHHHBE/EFFFBGHFGGBFDFD2B3F?B@@?DGHGGCF/?<
@M02034:409:000000000-BFKT7:1:2111:12467:16978 1:N:0:30
AAAGTCGAGGTGCCTACAGTGGCAACCCAGACTCAGAAGAATGTTGGTGGTGTAGAGCTTCCTGTAGCCGCAT
+
ABBBAFBBBBAAGGGF44BBFFDHHHHGGFGFC3FFFACB3FHAFGGABEEE1DD5E53F53BFG5ABFFCAE
@M02034:409:000000000-BFKT7:1:2111:28829:16980 1:N:0:30
AAAGTCGAGGTGCCTAAAGTGGCAACCCAGACTAATAATAATGTTGGTGGTGTAGAGCTTCCTGTAGCCGCATGGCGTTCGTACTTAAATATGGAACTAACCATTCCAATTTTCGCTGTCTCTTATACACATCTCCGAGCCCACGAGACT
+
BBABBFBADBBBGGGGGGGGGGGHHHHGGHHGHFDG55F5FAGHEHHGFGEFHHHHGHHHGHHGHHHHHGGGGGHHGEGGGGGHHHHFHHHHHHHGGHHGHGHHHGHFHHHHHHEDGGEDGHBHHFEFGFHHHHFBD?FGGGHGG/DGGG
@M02034:409:000000000-BFKT7:1:2111:19892:16982 1:N:0:30
AAAGTCGAGGTGCCTAAAGTGGCAACCCAGACTCTTAATCAGGTTGGTGGTGTAGAGCTTCCTGTAGCCGCATGGCGTTCGTACTTAAATATGGAACTAACCATTCCAATTTTCGCTATCTCTTATACACATCTCCGAGCCCACGAGACT
+
CCCCCFCCCCCCGGGGGGGGGGGHHHHGGHHGHHHHHHHFHHHHHHGGGGGFGGHFHHHHHHHHHGHGGGGGGGHHGGGGGFGHGHHHHHGHHGHFHHHGHHHFHHHHHGHHHGEGEEGFHGHHHHFFGHHHHHFHGB@CCGGEG?DDFH
@M02034:409:000000000-BFKT7:1:2111:19463:16987 1:N:0:30
AAAGTCGAGGTGCCTAAAGTGGCAACCCAGACTCAGAAGAATGTTGGTGGTGTAGAGCTTCCTGTAGCCGCATGGCGTTCGTACTTAAATATGGAACTAACCATTCCAATTTTCGCT
+
?A11AD1AADA1FGGGCFFFEAABFCFEGHHFGH1FBGBEFGBGH2/EFGEAAE12AHHHHFGGHFHFH?EEEEHGGGGFEF>FEE2BGH2G211B1G1BBE1FFHEG2FGHGF//E
@M02034:409:000000000-BFKT7:1:2111:27288:16992 1:N:0:30
AAAGTCGAGGTGCCTAAAGTGGCAACCCAGACTACGAATGGGGTTGGTGGTGTAGAGCTTCCTGTAGCCGCATGGCGTTCGTACTTAAATATGGAACTAACCATTCCAATTTTCGCTGTCTCTTATACACATCTCCGAGCCCACGAGACT
+
AAABBFABDBABGFGGGGGGGGGHHHHGGGHGHGHGGHHHHGFEEGGEEFEFHFHHHHGHHHHHGGHGHGGGGGHHGGGFEFGHHHGFFHHHHHHFGHHGHHGHFGFHHHHHHGGDFGGFHGHHHGHFBHHHHHHGD>C/A?FEGGGGGH
@M02034:409:000000000-BFKT7:1:2111:4174:16994 1:N:0:30
AAAGTCGAGGTGCCTAAAGTGGCAACCCAGACTAGTGATAAGGTTGGTGGTGTAGAGCTTCCTGTAGCCGCATTGAGTTCGTACTGAAATATGGAACTAACCATTCCAATTTTCGCTGTCTCTTATACACATCTCCGAGCCCACGAGAC
+
>>AA>B>>A>A>BGGBFBFAAFFGHHCEGHHGHHADAFFDFGBB3BEAAEB1BBDGBAFAABABB5D53AEEE1@53D5D?B?FB4B@@BBBDDFB@F3B3?3BFB4GFHGEHGE?EDEGHDEFHHEGFFDCFFBFD?>/BFGE/<<ED
@M02034:409:000000000-BFKT7:1:2111:21843:17001 1:N:0:30
AAAGTCGAGGTGCCTAAAGTGGCAACCCAGACTGCGTGTCCGGTTGGTGGTGTAGAGCTTCCTGTAGCCGCATGGCGTTCGTACTTAAATATGGAACTAACCATTCCAATTTTCGCTGTCTCTTATACACATCTCCGAGCCCACGAGACT
+
CCCCBFCCCCCBGGGGGGGGGGGHHHHGGHHGHHHGFGGHHGGEGGGGGGFFHHHGGHHHGHHGGHHHHGGEGGHHGGGGGGHHHHHHHHHHHHFHHHGHHHHHHHHHGHHHHFGGGGGHHHHHHHHHGHHHHHGHGCGGGGHEGGGGGG
@M02034:409:000000000-BFKT7:1:2111:8620:17002 1:N:0:30
AAAGTCGAGGTGCCTAAAGTGGCAACCCAGACTGTGGGGCAGGTTGGTGGTGTAGAGCTTCCTGTAGCCGCATGGCGTTCGTACTTAAATATGGAACTAACCATTCCAATTTTCGCTGTCTCTTATACACATCTCCGAGCCCACGAGACT
+
AAA?A3>AADAAFGGFFGGGGGGGCFGCFGHGHHFFHGEFGGCHHGGEFGEFGFHFHGHHHFHFGGHHFFEEEGHFEEEFEE0FGHGGFFFGHHGHHHGHHFHGHFHFFHHHHFEEGGFGGHHHGHHHHHHHHHGGA@CCCAGFGCCGGH
@M02034:409:000000000-BFKT7:1:2111:21904:17011 1:N:0:30
AAAGTCGAGGTGCCTAAAGTGGCAACCCAGACTCAGAAGAATGTTGGTGGTGTAGAGCTTCCTGTAGCCGCATGGCGTTCGTACTTAAATATGGAACTAACCATTCCAATTTTCGCTGTCTCTTATACACATCTCCGAGCCCACGAGACT
+
ABBBAFABBCABGGGGGGGDFGGHHFHGGHHGHGHHHHHHHHHHHFHGGGGFGHHHHHHHHHHHHHHHHGGFGGHHGGGGGFHHHHGHHHHHHHGGHHHHHHHHHHHHHHHHHFGGGGGHHHHHHHHHGFHHHHHHG?CGGGGGFCG?EH
@M02034:409:000000000-BFKT7:1:2111:4169:17012 1:N:0:30
AAAGTCGAGGTGCCTAAAGTGTCAACCCAGCCTAGTAAG
+
AAAAAFAADDAAGGGGBGGGGBGHHHHGGH0FGAFG2FE
@M02034:409:000000000-BFKT7:1:2111:15672:17014 1:N:0:30
AAAGTCGAGGTGCCTAAAGTGGCAACCCAGACTGATTATCAGGTTGGTGGTGTAGAGCTTCCTGTAGCCGCATGGCGTTCGTACTTAAATATGGAACTAACCATTCCAATTTTCGCTGTCTCTTATACACATCTCCGAGCCCACGAGACT
+
AABBAFBABBBBGGFFGBGFGGGHHHFGGHHGHHGHHHGDDFFFDEEEFDBFFGGHFFHHGHHHHFHGFEFEEFHGEEEGEEGEFGHGDFHHHHFFCGFF@1DBGFHHFHHHHGGGGGFFHGHHH44B?FHHHGGHGFGGCEGE@?/C?H
@M02034:409:000000000-BFKT7:1:2111:13798:17017 1:N:0:30
AAAGTCGAGGTGCCTAAAGTGGCAACCCAGACTAAGAAGGGTGTTGGTGGTGTAGAGCTTCCTGTAGCCGCATGGCGTTCGTACTTAAATATGGAACTAACCATTCCAATTTTCGCTGTCTCTTATACACATCTCCGAGCCCACGAGACT
+
B?BBBFBBBBABGGGGGGGGGFFGFHHGFHHGHHHHBBCHCHGGDGGGGFGFCGHBGHHHGHHHHHHGHGGGFGHHGEGGGG?GEGHEGGHFHH3DFHHFHHFHHHHHHHHHHGGGGGGHHHHHFGHFGFHFHHHHG?BFCGFGGGGADF
@M02034:409:000000000-BFKT7:1:2111:25466:17021 1:N:0:30
AAAGTCGAGGTGCCTAAAGTGGCAACCCAGACTCTGAATCAGGTTGGTGGTGTAGAGCTTCCTGTAGCCGCATGGCGTTCGTACTTAAATATGGAACTAACCATTCCAATTTTCGCTGTCTCTTATACACATCTCCGAGCCCACGAGACT
+
BBABBFBBBBABGGGGFBGGGGGHHHHGGHHGHGHHHHHHHHGGHHGFGGGGHHHHHGHHHHHHHHHHHGGFGGHHGEGGGFHHHHHHHHHHHHGHHHHHFHHHHGGHHHHHHGGGGCEDHEHHEHHFFFHHGHHFDB@CCGFFGGGGGH
@M02034:409:000000000-BFKT7:1:2111:28634:17033 1:N:0:30
AAAGTCGAGGTGCCTAAAGTGGCAACCCAGACTAATCCGAATGTTGGTGGTGTAGAGCTTCCTGTAGCCGCATGGCGTTCGTACTTAAATATGGAACTAACCATTCCAATTTTCGCTGTCTCTTATACACATCTCCGAGCCCACGAGACT
+
BABBAFBBBDBBFGGGF4GGGGGHHHGGGCHEFGFHFFGDEF3DGHGEEEGGHHFFG5FG5FGHF5GFFEG0EEFEFAEFEEFFEFGGBBGHHE33@FEF303BD4?4FF?GHB<FFC/FFFFFFGF33?2GGF3F?>C/<??FCGFG?G
@M02034:409:000000000-BFKT7:1:2111:6908:17039 1:N:0:30
AAAGTCGAGGTGCCTAAAGTGGCAACCCAGACT
+
BBBBBFBBBBBBGGGGGGGGGGGGHHHGGHHGH
@M02034:409:000000000-BFKT7:1:2111:14848:17065 1:N:0:30
AAAGTCGAGGTGCCTAAAGTGGCAACCCAGACTTCGTCGAGGGTTGGTGGTGTAGAGCTTCCTGTAGCCGCATGGCGTTCGTACTTAAATATGGAACTAACCATTCCAATTTTCGCTGTCTCTTATACACATCTCCGAGCCCACGAGACT
+
BBBBBFBBBBABGGGGGGGGGGGFHHHGGHGGHHHGHGGGGGGEGEGFGGFFGHHGHGHHHHHHHGHHHEFGGGHHGDGGGGFHHHHHGHHHHHHHHHGHHHHHHHHHFHHHHHGGGGGGHFHHHHHHHHGHHHGHGDCDFGHGGGGFGH
@M02034:409:000000000-BFKT7:1:2111:21921:17074 1:N:0:30
AAAGTCGAGGTGCCTAAAGTGGCAACCCAGACTAAGAGGGATGTTGGTGGTGTAGAGCTTCCTGTAGCCGCATGGCGTTCGTACTTAAATATGGAACTAACCATTCCAATTTTCGCTGTCTCTTATACACATCTCCGAGCCCACGAGACT
+
BBCCBFCCCCCCGGGGGGGGGGGHHHHGGHHGHHGHHHHGGHGHHHHEFGEFHHHHHHHHHHHHHHHHHGGGGGHHGGGGGGHHHHHHHHHHHHHHHHHHHHGHHHGHHHHHHHGGGGGGHHHHHHGHFHHHHHHGGCGGGGHGGGGGGH
@M02034:409:000000000-BFKT7:1:2111:10300:17079 1:N:0:30
AAAGTCGAGGTGCCTAAAGTGGCAACCCAGACTAGTAATTATGTTGGTGGTGTAGAGCTTCCTGTAGCCGCATGGCGTTCGTACTTAAATATGGAACTAACCATTCCAATTTTCGCTGTCTCTTATACCATCTCCGAGCCCACGAGACTA
+
BBCCBFBCCCBCGGGGGGGGGGGHHHHGGHHGHHHHHHHHHHHHHHHFFFFGHHHHHHHHHHHHHHHHHGGGGGHHGGGGGGHHHHHHHHHHHHHGHHHFGGFGHHHGHHHHHHGGGGGHHHHHHHHHHFHHHEHGDGGGGHGGGGDGHF
@M02034:409:000000000-BFKT7:1:2111:20900:17082 1:N:0:30
AAAGTCGAGGTGCCTAAAGTGGCAACCTAGACTTCTCCTTCTGTTGGTGGTGTAGAGCTTCCTGTAGCCGCATGGCGTTCGTACTTAAATATGGAACTAACCATTCCAATTTTCGCTGTCTCTTATACACATCTCCGAGCCCACGAGAC
+
A?AAAFBBD2AAGGGGGGDGGGFHHEHBGHHHHGHHHHHFHFFHHHHEFGGGHHHHHHHHHHH5FGFHHGGCEEHHGGGGGGHHHHGFGHGHGFHFHHHGHHHHHHHGHHHHHFEFGDEFHHHHHHHHHHHGHHGDADCCGGHGGGGDF
@M02034:409:000000000-BFKT7:1:2111:29391:17082 1:N:0:30
AAAGTCGAGGTGCCTAAAGTGGCAACCCAGACTGCGTCTCAGGTTG
+
BABBBF?A>A2>FGGGFGGGGFEGHHGGCGHFB33AEAAA55FGAE
@M02034:409:000000000-BFKT7:1:2111:16954:17090 1:N:0:30
AAAGTCGAGGTGCCTAAAGTGGCAACCCAGACTGGTGTGGGGGTTGGTGGTGTAGAGCTTCCTGTAGCCGCATGGCGTTCGTACTTAAATATGGAACTAACCATTCCAATTTTCGCTGTCTCTTATACACATCTCGAGCCCACGAGACTA
+
BBBBBFBBBBAAGGGGGGGGGGGHHHHGGHHGHHHHHHGGGGGGGGGEGGGFHFHGGHHHGHHHHHHHHGGEEGHHGFGGGFGHHHGGHHHHHHDDHHHHHHHHHHHHGHHHHFCGGGGGHHHHHHHHHHHHHGHHGDGGGHGGGGGGEF
@M02034:409:000000000-BFKT7:1:2111:26436:17092 1:N:0:30
AAAGTCGAGGTGCCTAAAGTGGCAACCCAGACTCCTC
+
AA??A3AADD>ACG1EFGGAFEF0AGG?FE0FHC1AF
@M02034:409:000000000-BFKT7:1:2111:20910:17102 1:N:0:30
AAAGTCGAGGTGCCTAAAGTGGCAACCTAGACTTCTCCTTCTGTTGGTGGTGTAGAGCTTCCTGTAGCCGCATGGCGTTCGTACTTAAATATGGAACTAACCATTCCAATTTTCGCTGTCTCTTATACACATCTCCGAGCCCACGAGACT
+
CCCCCFCBBBCCGGGGGGGGGGGHHGHGFGHHHHHHHHHHHHHHHHHGGGFFGHHHHHHGHHHFFHGHHGGFGGHHGGGGGGHHHHFGHHHHHH3FGHHGHHHHHHHHHHHHHHGGGGGHHGHHHHHHGFHHHHHHG>DCGGHGGGGGGH
@M02034:409:000000000-BFKT7:1:2111:23962:17124 1:N:0:30
AAAGTCGAGGTGCCTAAAGTGGCAACCCAGACTGGGGGTGGGGTTGGTGGTGTAGAGCTTCCTGTAGCCGCATGGCGTTCGTACTTAAATATGGAACTAACCATTCCAATTTTCGCTGTCTCTTATACACATCTCCGAGCCCACGAGACT
+
CCCCBFCCCCBCGGGGGGGGGGGHHHHGGHHGHHHHGGEFGGGEFGGGGGGFHGHHHHHHHHHHHHHHHGGGGGHHGGGGGFHHHHHGHHHHHHHHHHGHHHHHHHHHHHHHHHGGGGGHHHHHGHHGHHGHGHHFEAFGGGHGGGGGGH
@M02034:409:000000000-BFKT7:1:2111:11234:17127 1:N:0:30
AAAGTCGAGGTGCCTAAAGTGGCAACCCAGACTCATCGTCAGGTTGGTGGTGTAGAGCTTCCTGTAGCCGCAGGGCGTTCGTACTTAAATATGGAACTAACCATTCCAATTTTCGCTGTCTCTTATACACATCTCCGAGCCCA
+
BBBBBFBBBBBBGGGGGGGGFGGHFHHGGHHGHHHHHHHHHGGHHHGGGGEFGHHGHHHHHHHHHHHHHGGG0EFGGGGGGGHHHHGGFHHHHHHHHHHHHHHHHHGHHHHHHHGGGGGGHGHGHHHHHFHHHHFHG?CCG/<
@M02034:409:000000000-BFKT7:1:2111:23432:17128 1:N:0:30
AAAGTCGAGGTGCCTAAAGTGGCAACCCAGACTAATCCTCCGGTTGGTGGTGTAGAGCTTCCTGTAGCCGCATGGCGTTCGTACTTAAATATGGAACTAACCATTCCAATTTTCGCTGTCTCTTATACACATCTCCGAGC
+
CDDDCFBCCCCBGGGGGGGGGGGHHHHGGHHGHHFHHHHHH2EGGAEGE?FFA3D5B5FGDHHHDAGBFEG0EEG1E?EFEEFEGEGDGHHEEF3?FGHH303BFFG4?FBHFEEEF/?FHFFFFF3GFCGFHHGFE//C
@M02034:409:000000000-BFKT7:1:2111:10247:17133 1:N:0:30
AAAGTCGAGGTGCCTAAAGTGGCAACCCAGACTGCGCGGAATGTTGGTGGTGTAGAGCTTCCTGTAGCCGCATGGCGTTCGTACTTAAATATGGAACTAACCATTCCAATTTTCGCTGTCTCTTATACACATCTCCGAGCCCACGAGACT
+
BBCCBFBBCBABGGGGGGGGGGGHHHHGGHHGHHHGCF?AEFHHHHHEFGGGHHGGFGHHBGHHHHGFGGGEGGHHFEFGGEGHHHHHHHHHHHGFHHEHFHBGHDHFHHHHHHGGGGGGHHHHHHGHHGHHHHGHGC?CGGEFCGGEGH
@M02034:409:000000000-BFKT7:1:2111:11219:17139 1:N:0:30
AAAGTCGAGGTGCCTAAAGTGGCAACCCAGACTCATCGTCAGGTTGGTGTTGTAGAGGTTGCTGTAGCCGCATGGTG
+
BBBAADABBBBBGGGGGGGGGGFHHHHGGHGGHABD5BG222BF3BA211B1A5D552A22B35B5D53A>0BE155
@M02034:409:000000000-BFKT7:1:2111:14017:17140 1:N:0:30
AAAGTCGAGGTGCCTAAAGTGGCAACCCAGACTGTGAGGGGTGTTGGTGGTGTAGATCTTCCTGTAGCCGCATGGCGTTCGTACTTAAATATGGAACTAACCATTCCAATTTTCGCTGTCTCTTATACACATCTCCGAGCCCACGAGACT
+
CCCCCFBCBCBCGGGGGGGGGFGHHHHGGGHGHHHG5AB2AAAFEGHEGGEFGGHH5GHHHHHHHHHHHGGGGGHHGGGGGGHHHHHHHHHHGHFHHHGHHHHHHHHHHGHHHHGGGGGHHHHHGHHHHHHHHHGHGCFGGGHGGGGGGD
@M02034:409:000000000-BFKT7:1:2111:12265:17141 1:N:0:30
AAAGTCGAGGTGCCTAAAGTGGCAACCCAGACTAATAATAAGGTTGGTGGTGTAGAGCTTCCTGTAGCCGCATGGCGTTCGTACTTAAATATGGAACTAACCATTCCAATTTTCGCTGTCTCTTATACACATCTCCGAGCCCACGAGACT
+
AAABBFBBDD>AFGGGGGGGGGGFGHHGGHHFHFHHHHHHHHGHGEEEFEEBGEHGFHHHHFGGHHHHHGGFGFHHGGGEGFGHHHDEGHFHHHHEGH@FHHHHHHHHHGHHHGEGGAFHHHHHHHHHGHHGHHHFF@CGGEHGGGGGGH
@M02034:409:000000000-BFKT7:1:2111:13075:17141 1:N:0:30
AAAGTCGAGGTGCCTAAAGTGGCAACCCAGACTGGGAGGAATGTTGGTGGTGTAGAGCTTCCTGTAGCCGCATGGCGTTCGTACTTAAATATGGAACTAACCATTCCAATTTTCGCTGTCTCTTATACACATCTCCGAGCCCACGAGACT
+
BBBBAFBBBBBAGGGFFGGGFGGHHHHGGHHGHHC2BCE22BGGHHHGFGEGHHHHHHGHEGHHGHHHHGGCGGHHGGGGGGHHHHHHHHHHHHHFFFFFHFFGHHFHHHHHHHGGGGGHHGHHGHFHGHFHGHHGG@C?@FHGFGGCGF
@M02034:409:000000000-BFKT7:1:2111:26645:17157 1:N:0:30
AAAGTCGAGGTGCCTAAAGTGGCAACCCAGACTAAGAATCCGGTTGGTGGTGTAGAGCTTCCTGTAGCCGCATGGCGTTCGTACTTAAATATGGAACTAACCATTCCAATTTTCGCTGTCTCTTATACACATCTCCGAGCCCACGAGACT
+
BBBBBFBB?DAAFGGDGDGFGFGHGHHGGHHGHHHGHFHHHGEGGGGEFGAFHHHHHHHHHFHFFFHHHGGGEFHFGGGEFEGHFHHHHHHHHHEFHGFFFGFFGHHHHHGHHGGEGGFHHHHHHHHHEHHHHHBFF?DCGFGGGGGGGG
@M02034:409:000000000-BFKT7:1:2111:18585:17161 1:N:0:30
```
