## Supplementary material for "Engineering a virus-like particle to display peptide insertions using an apparent fitness landscape": Sequencing text files, python code, and primer descriptions: eHTS071S30_s1_pe (part 43 of 48)

```
AAAGTCGAGGTGCCTAAAGTGGCAACCCAGACTTCTAATACGGTTGGTGGTGTAGAGCTTCCTGTAGCCGCATGGCGTTCGTACTTAAATATGGAACTAACCATTCCAATTTTCGCTGTCTCTTATACACATCTCCGAGCCCACGAGACT
+
BBBCBFCCCCBCGGGGGGGGGGGHHHHGGHHGHHHHHHHHHHGHGGGGGGFFGHHHHHHHHHHHHHHHHGGFGGHGGGGGGGHHHHHHHHHHHGFGHHHHHHHHHHGHHHHHHFGFGGGHHGHHFHBDGGHHGHGHDBDCCFGGGCGGGH
@M02034:409:000000000-BFKT7:1:2111:9765:17161 1:N:0:30
AAAGTCGAGGTGCCTAAAGTGGCAACCCAGACTGGTTGTCAGGTTGGTGGTGTAGAGCTTCCTGTAGCCGCATGGCGTTCGTACTTAAATATGGAACTAACCATTCCAATTTTCGCTGTCTCTTATACACATCTCCGAGCCCACGAGACT
+
BABCCFCCCCBBGGGGGGGGGGGHHHHGGHHGHHHHHGGHHGGHGGGGGGGFHHHHHHGHHHHHHHHHHGGGEGHHGGGGGGFHHHHHFHFHHGHHGHGHHHHHHHGHHHHHHHGGGGGHHHHHHHHHFHHHHHHHG<C@GGHGGADDGH
@M02034:409:000000000-BFKT7:1:2111:10894:17162 1:N:0:30
AAAGTCGAGGTGCCTAAAGTGGCAACCCAGACTTCGCCTATGGTTGGTGGTGTAGAGCTTCCTGTAGCCGCATGGCGTTCGTACTTAAATATGGAACTAACCATTCCAATTTTCGCTGTCTCTTATACACATCTCCGAGCCCACGAGACT
+
B?ABBFBB@BAAFGGGGGGGGGGGHGHGGHHGHGGDGGGGHHHHHAFGGGGFHHHEGHHHHHHHHFHGHGGCFGHGGFGGGGHHHHBBGHHGHFFHHHHHFHFHHHHGHHHHHHGGGGGGHHHGHHGGDGHHHHFHF>DGGFEGGGGG?G
@M02034:409:000000000-BFKT7:1:2111:18265:17169 1:N:0:30
AAAGTCGAGGTGCCTAAAGTGGCAACCCAGACTCATCCTCAGGTTGGTGGTGTAGAGCTTCCTGTAGCCGCATGGCGTTCGTACTTAAATATGGAACTAACCATTCCAATTTTCGCTGTCTCTTATACACATCTCCGAGCCCACGAGACT
+
CCCCCFBCCCCCGGGGGGGGGGGGHHGGGHHGHHHHHHHGHHGHHHGEFFEFHFHGHHHHHHHHHHHHHGGGGGHHGGGGGGHHGHHFHHGHHHGHFHHGHHHHHHHHHHHHHGGGGGGHHHHHHHGFFGHHHHHHG?FGCCHGGGGGGF
@M02034:409:000000000-BFKT7:1:2111:29144:17172 1:N:0:30
AAAGTCGAGGTGCCTAAAGTGGCAACCCAGACTAGGGGTGGTGTTGGTGGTGTAGAGCTTCCTGTAGCCGCATGGCGTTCGTACTTAAATATGGAACTAACCATTCCAATTTTCGCTGTCTCTTATACACATCTCCGAGCCCACGAGACT
+
CCCCCFAABBACGGGGCFGGGGGHHHHGGHHGHHHHHGEEGGFFFHHEF?FFHHHFHHHHGGHHFDGHHFGGGGHHGGGFEE?GGHHGEHHHGGFGHHHHHHHHHHHHFHHHHGGGGFGFHGHGHHHHFHGGGHFHEBF?CCGE@@CDFH
@M02034:409:000000000-BFKT7:1:2111:20802:17183 1:N:0:30
AAAGTCGAGGTGCCTAAAGTGGCAACCCAGACTGCGTCGCAGGTTGGTGGTGTAGAGCTTCCTGTAGCCGCATGGCGTTCGTACTTAAATATGGAACTAACCATTCCAATTTTCGCTGTCTCTTATACACATCTCCGAGCCCACGAGACT
+
BBBBBFBBBBBBGGGGGGGGGGGHHHGGGHHGHHHGEGGGEGGGGHGGGGGFHHHFGHHHHHHHFFHHGGGFGGHGGGGGGGBHHHFGHHHHHHGFFHHHHHGFHFHFHHHHHGGGGGFGHHHHHHGHHHHHHHGHGCDFGGHGGGGGGG
@M02034:409:000000000-BFKT7:1:2111:4970:17185 1:N:0:30
AAAGTCGAGGTGCCTAAAGTGGCAACCCAGACTAATACGCCTGTTGGTGGTGTAGAGCTTCCTGTAGCCGCAT
+
A1AAAF1AAD>AGGGGGGGGGGGA1GGFEHHFHB1FFFHGCHAGHFEFGGGFG112A11F1FFHG2A2GA//>
@M02034:409:000000000-BFKT7:1:2111:15284:17187 1:N:0:30
AAAGTCGAGGTGCCTAAAGTGGCAACCCAGACTTGGGCGGATGTTGGTGGTGTAGAGCTTCCTGTAGCCGCATGGCGTTCGTACTTAAATATGGAACTAACCATTCCAATTTTCGCTGTCTCTTATACACATCTCCGAGCCCACGAGACT
+
CCBBCFCCCCCAGGGGGGGGGGGHHHHGGHHGHHHHHHGGGGGHHHHGGGGFGHHDHHHHHGHHHHHHHGGCFGHHGFGGGFFHHHHHHHHHHHGHGHHHHHHHHHGHFGHHHGGGGFGHHHHHGHDGHHHHHHHGGD@CGGHGGCDDGH
@M02034:409:000000000-BFKT7:1:2111:14982:17195 1:N:0:30
AAAGTCGAGGTGCCTAAAGTGGCAACCCAGACTCAGGAGAAGGTTGGTGGTGTAGAGCTTCCTGTAGCCGCATGGCGTTCGTACTTAAATATGGAACTAACCATTCCAATTTTCGCTGTCTCTTATACACATCTCCGAGCCCACGAGACT
+
BCCCCFCCCCAAGGGGGGGGGGGHHHHGGHHGHHHHHHGHHHHHHHGGGGDFHHHHHHHHHHHHHHHHHGGGGGHHGEGGGGBGHHHHGHHHHHGFFHFGHGHHHHGHHHHHHHGGGGFHGHHHHHFGHHHHHHHHGCGGGGGGGGGGGH
@M02034:409:000000000-BFKT7:1:2111:5934:17198 1:N:0:30
AAAGTCGAGGTGCCTAAAGTGGCAACCCAGACTCAGAGTCATGTTGGTGGTGTAGAGCTTCCTGTAGCCGCATGGCGTTCGTACTTAAATATGGAACTAACCATTCCAATTTTCGCTGTCTCTTATACACATCTCCGAGCCCACGAGACT
+
BABABFBBBBBBGGGGGGGGGGGGHHHGGHHCFHHHGHGFHGHHHHHEFFEFFDGHHGHHHFHFFFGGGGGGGGFHFEGFGGHHGHFFHHHHFHFDFHGF3CDGHBGFHHHHHHGGGGGHHHHHHHFHGFHHHHHHGCC@CCEFGFGGGD
@M02034:409:000000000-BFKT7:1:2111:13622:17213 1:N:0:30
AAAGTCGAGGTGCCTAAAGTGGCAACCCAGACTGGGAATCATGTTGGTGGTGTAGAGCTTCCTGTAGCCGCATGGCGTTCGTACTTAAATATGGAACTAACCATTCCAATTTTCGCTGTCTCTTATACACATCTCCGAGCCCACGAGACT
+
AABA>DAABAAAGFGGFBGGFGGHHHGGGHHGHHHHGHHHHHGHHHHEFDEGHHFFHBHHHHGGGFHHHGGEFGHHCGGGGEGHEHHHBGHGHHHGFHGHFHBGHFHFHHHHHEGFGGEFHFHHGGGHFGFCGHFFG/D?@CGEG@GGFH
@M02034:409:000000000-BFKT7:1:2111:14104:17214 1:N:0:30
AAAGTCGAGGTGCCTAAAGTGGCAACCCAGACTAATTCTCATGTTGGTGGTGTAGAGCTTCCTGTAGCCGCATGGCGTTCGTACTTAAATATGGAACTAACCATTCCAATTTTCGCTGTCTCTTATACACATCTCCGAGCCCACGAGACT
+
BBBBBFBBBB>AFFGGGGGGGGGHHHHGGHHGHHHGHHHHHHDHGGHEGGEBGFFFGFHGHGHFHHHGHGGGEEHCFGGGGGFHHHFGBFEDHHGHHHGFHHHHHHGHHHHHHFEGG??GHFHHHHGGHHHHHHGHGFGGGGHGGGGGGH
@M02034:409:000000000-BFKT7:1:2111:13645:17214 1:N:0:30
AAAGTCGAGGTGCCTAAAGTGGCAACCCAGACTGCGCATCCGGTTGGTGGTGTAGAGCTTCCTGTAGCCGCATGGCGTTCGTACTTAAATATGGAACTAACCATTCCAATTTTCGCTGTCTCTTATACACATCTCCGAGCCCACGAGACT
+
BCCCBFCCCCBCGGGGGGGGGGGHHHHGGHHGHHGGGGGGHGGGGGGGGGGGHGHHHHHHHHHHGHHHHGGGGGHHGGGGGGHHHHGHHHHHHHHHHHGHHHHHHHHHHHHHHGGGGGGHHGHHHHHHFHHHHHGHGGCGGGHGGGGGGG
@M02034:409:000000000-BFKT7:1:2111:6229:17233 1:N:0:30
AAAGTCGAGGTGCCTAAAGTGGCAACCCAGACTCATCCGTCGGTTGGTGGTGTAGAGCTTCCTGTAGCCGCATGGCGTTCGTACTTAAATATGGAACTAACCATTCCAATTTTCGCTGTCTCTTATACACATCTCCGAGCCCACGAGACT
+
CCCCCFCCCBCCGGGGGGGFGGGHHHHGGHHGHGHHHGGFGAFGGGGGEGGGGHHHFHHHHHHHHHHGHGGEFGHHGGGGGGHHHHFG3GHHHHGFFGFFGHEGHHFHHHHHHHFEGGGGHHHHGHHHGHHHHHHFGCFGGGGGGGGGGH
@M02034:409:000000000-BFKT7:1:2111:4818:17244 1:N:0:30
AAAGTCGAGGTGCCTAAAGTGGCAACCCAGACTGGGGGGCGGGTTGGTGGTGTAGAGCTTCCTGTAGCCGCATGGCGTTCGTACTTAAATATGGAACTAACCATTCCAATTTTCGCTGTCTCTTATACACATCTCCGAGCCCACGAGACT
+
CCCCCFCCCCBCGGGGGFGGGGGHHHHGGHHGHHHHGGGGGGGGGGGGGGGFHHHHHHHHHHHHHHHHHGGGGGHHFDGGGGGGGGFGGGGGGGGGFGFGGGGGGFFGGGGFFFFFFFFFFFFFFFFFFFFFFFFBF>FFFFFFFFFFFF
@M02034:409:000000000-BFKT7:1:2111:26329:17245 1:N:0:30
AAAGTCGAGGTGCCTAAAGTGGCAACCCAGACTATTCATCATGTTGGTGGTGTAGAGCTTCCTGTAGCCGCATGGCGTTCGTACTTAAATATGGAACTAACCATTCCAATTTTCGCTGTCTCTTATACACATCTCCGAGCCCACGAGACT
+
AABABFBBBBBBGGGGGGGGGGGGGHHEGHHGHHHHHGGHFGFGHHHBFEEFGFFHHHHHHFHGGDFFHGGEEGHHEEEFFFGHGHGFEGGHHGFGHGHGHHFGHHHHHHHHHGGGGGGHHHHHGHHHHGFHHHHEF/BBGGEGGGGAEH
@M02034:409:000000000-BFKT7:1:2111:28119:17245 1:N:0:30
AAAGTCGAGGTGCCTAAAGTGGCAACCCAGACTCCGCCG
+
CCCCCFCBBCCCGGGGGGGGGGGHHHHGGHCFH3AA22A
@M02034:409:000000000-BFKT7:1:2111:13597:17251 1:N:0:30
AAAGTCGAGGTGCCTAAAGTGGCAACCCAGACTAATAAGAATGTTGGTGGTGTAGAGCTTCCTGTAGCCGCATGGCGTTCGTACTTAAATATGGAACTAACCATTCCAATTTTCGCTGTCTCTTATACACATCTCCGAGCCCACGAGACT
+
CCCCCFCCCCABGGGGGFGGGGGHGHHGGHEGHHHHHHGGHHHHHHGEFGGFGDFHHHHGHHHHHHGHHGGGGGHHGGGGGGHHGHHGHHHHHGHHGHFHHHGHFHHHHHHHHFGGGGGGHFHHEHHHGHHHHHGGGGCCGGHGGGFGGG
@M02034:409:000000000-BFKT7:1:2111:22763:17255 1:N:0:30
AAAGTCGAGGTGCCTAAAGTGGCAACCCAGACTTCGAGGCCTGTTGGTGGTGTAGAGCTTCCTGTAGCCGCATGGCGTTCGTACTTAAATATGGAACTAACCATTCCAATTTTCGCTGTCTCTTATACACATCTCCGAGCCCACGAGACT
+
CCCCCFCCCCAAGGGGGGGGGGGHHHHGGHAFHHHAGFA?CFFHFHGAFDGEAAF5BGGG5BGHGDDEGEG@EGFAEEEGEE?FGGF3FGH@FG33B3FHC0?BB4HD?FDGG4EEGEEGDDFDFDFFGFFCHHHBD/CGFGHGGCGGGG
@M02034:409:000000000-BFKT7:1:2111:28387:17256 1:N:0:30
AAAGTCGAGGTGCCTAAAGTGGCAACCCAGACTATGCATCGGGTTGGTGGTGTAGAGCTTCCTGTAGCCGCATGGCGTTCGTACTTAAATATGGAACTAACCATTCCAATTTTCGCTGTCTCTTATACACATCTCCGAGCCCACGAGACT
+
BBABBFBBDBBAGGGGGGGGGGGHHHHGEEHGGHHHHHHGGGGFGFGGGGGGHHH5GHHHHHHGHHFHHGGGFGHGGGGGGGHHHHGEGFHHHHHHHHHFHHGHHHHHHHHHHHGGEGGHHGHGHFHHGGHHHH?DD/BCCGHGG//<CG
@M02034:409:000000000-BFKT7:1:2111:6862:17256 1:N:0:30
AAAGTCGAGGTGCCTAAAGTGGCAACCCAGACTCC
+
BBBBBFABBDAAFGGGGGGGGGFHHGHGAAGFH3B
@M02034:409:000000000-BFKT7:1:2111:3267:17256 1:N:0:30
AAAGTCGAGGTGCCTAAAGTGGCAACCCAGACTCATAAGAATGTTGGTGGTGTAGAGCTTCCTGTAGCCGCATGGCGTTCGTACTTAAATATGGAACTAACCATTCCAATTTTCGCTGTCTCTTATACACATCTCCGAGCCCACGAGACT
+
BABBBFABDDBBGGGGGFGGFGGHHHHGGHFGHGHFGF5BGHHHHFHGGGFFHHHHHHHHHHHHHHHHHGGGGGHHGGGGGGHHHGBFGHFHHHFHHHGFHHFHHHHHHHHHHHGGGGGHHHHHFHHGFFHHCGFFGCGGGAFFGGGGGH
@M02034:409:000000000-BFKT7:1:2111:16646:17258 1:N:0:30
AAAGTCGAGGTGCCTAAAGTGGCAACCCAGACTCCGCCTCCGGTTGGTGGTGTAGAGCTTCCTGTAGCCGCATGGCGTTCGTACTTAAATATGGAACTAACCATTCCAATTTTCGCTGTCTCTTATACACATCTCCGAGCCCACGAGACT
+
ABBBBFBBBBABGGGGGGGGGGGHHHHGGHHGHHHGGGGGHGGGGGGFFGEFHHHGHHHHGHHFGHHHHGGGEGHHGGGGGGHHHHHHHHHHHHHGHHGHHHGHHHGHHHHHHHGGGGGGHHHHHHHHHHHGHHHHG/DCGGHGGGGFGH
@M02034:409:000000000-BFKT7:1:2111:18729:17261 1:N:0:30
AAAGTCGAGGTGCCTAAAGTGGCAACCCAGACTAGTACTCATGTTGGTGGTGTAGAGCTTCCTGTAGCCGCATGGCGTTCGTACTTAAATATGGAACTAACCATTCCAATTTTCGCTGTCTCTTATACACATCTCCGAGCCCACGAGACT
+
CBCCCFCCBCBBGGGGGGGGFGGHHHHGGHHGHDHFABFHGFHHFHH2A2FF1BD55A3F5BEGF5F5AEGEEFGAE>ECEE2??FHD@EGBFF33BGHHB13BG4F4DGBHHBEGGGGFGGHHFFBED?DGFHFED@DCCFFG?CCFGH
@M02034:409:000000000-BFKT7:1:2111:25667:17269 1:N:0:30
AAAGTCGAGGTGCCTAAAGTGGCAACCCAGACTACGAGTCATGTTGGTGGTGTAGAGCTTCCTGTAGCCGCATGGCGTTCGTACTTAAATATGGAACTAACCATTCCAATTTTCGCTGTCTCTTATACACATCTCCGAGCCCACGAGACT
+
CCCCCFCCCCBBGGGGGGGGGGGHHHHGEHHGHGHGGGGHHHHHHHHGFGAFGHHHHHHHHGHHHHHHHGGGGGHHGGGGGEEHHHHHFHHHHHHHHHGFGFHHHHFHHHHHHGGGGGGHHHHHGHFHHFHGHHGHG?FCFFHGFGGGGG
@M02034:409:000000000-BFKT7:1:2111:8277:17275 1:N:0:30
AAAGTCGAGGTGCCTAAAGTGGCAACCCAGACTATGAGTCATGTTGGTGGTGTAGAGCTTCCTGTAGCCGCATGGCGTTCGTACTTAAATATGGAACTAACCATTCCAATTTTCGCTGTCTCTTATACACATCTCCGAGCCCACGAGACT
+
AABC>DAABBCCGGGGGGGGFGGHHHHGGHHGHHGHHGGHDDGFFEHGFGFGBBFDGGHBDGFGGGGDGEGGGEHHFFEFGGHHHHHHHHGHFHHBGGEFFGBGHHFFHHHHHHGGGGGGHFHHHHHFHBDGGGDGD/CDGGHGGGFGGG
@M02034:409:000000000-BFKT7:1:2111:5481:17281 1:N:0:30
AAAGTCGAGGTGCCTAAAGTGGCAACCCAGACTACTGGGTCGGTTGGTGGTGTAGAGCTTCCTGTAGCCGCATGGCGTTCGTACTTAAATATGGAACTAACCATTCCAATTTTCGCTGTCTCTTATACACATCTCCGAGCCCACGAGACT
+
BBCCAFBBBCBCGGGGGGGGGGGHHHHGGHHGHHHHHHHGFGGGGGGGGGEFHFHHHHHHHHHHGHHHHGGGGGHHGEGGGGHHHHHGHHHHHHGHHHGHHHHHHHHHHHHHHHGGGGGGHGHHGHEHGHHHHHHHGBDGGGHGGGGGGH
@M02034:409:000000000-BFKT7:1:2111:18654:17286 1:N:0:30
AAAGTCGAGGTGCCTAAAGTGGCAACCCAGACTACGACGAATGTTGGTGGTGTAGAGCTTCCTGTAGCCGCATGGCGTTCGTACTTAAATATGGAACTAACCATTCCAATTTTCGCTGTCTCTTATACACATCTCCGAGCCCACGAGACT
+
BCCCBFBBBBCBGGGGGGGGGGGHHHHGGHHGHHHGGGGGGHHHHHHGGGGFGGHHHHHHHHHHHGHHHGGGFGHHGGGGGGHHHHHHHHHHHHHHGHHGHHHHHHGHHHHHHGGGGGGHHHHHFHGFFGHHHHHGF/DFGGHGGCGGGH
@M02034:409:000000000-BFKT7:1:2111:2447:17287 1:N:0:30
ACAGTCGAGGTGCCTAAAGTGGCAACCCAGACTGGGAATAAGGTTGGTGGTGTAGAGCTTCCTGTAGCCGCATGGCGTTCGTACTTAAATATGGAACTAACCATTCCAATTTTCGCTGTCTCTTATACACATCTCCGAGCCCACGAGACT
+
AAAAAFAA>>>>BEGGGGGGF1B0BFF?00FFGFGCHHHHHGBAFAEEGCEBFEFAFD1GFGGHHGGHHGEEEEHGEEEFEFFFHG2@FGBGGE1@CG1BG0>FHHH2FGHHG>EEE?EDHHGGGGBBDFHGFGGGGCCC/FGCC//AAG
@M02034:409:000000000-BFKT7:1:2111:10229:17288 1:N:0:30
AAAGTCGAGGTGCCTAAAGTGGCAACCCAGACTGTGAATCAGGTTGGTGGTGTAGAGCTTCCTGTAGCCGCATGGCGTTCGTACTTAAATATGGAACTAACCATTCCAATTTTCGCTGTCTCTTATACACATCTCCGAGCCCACGAGACT
+
A?BBADBADDBBGGGGGGGGDGGGHHHGGHHGHGGGHHHHFGFFDGG2AEEGBGGHFFFGFGGGFFGGFEFEGEGCEEFGGEFGFGFGFDHHFGGB@FFB@B3BDBDGFHHHH4EFFGGHH4FHDGGFGGHHFH??ECFCDAFFFCGGGG
@M02034:409:000000000-BFKT7:1:2111:24582:17292 1:N:0:30
AAAGTCGAGGTGCCTAAAGTGGCAACCCAGACTAATAATAAGGTTGGTGGTGTAGAGCTTCCTGTAGCCGCATGGCGTTCGTACTTAAATATGGAACTAACCATTCCAATTTTCGCTGTCTCTTATACACATCTCCGAGCCCACGAGACT
+
BBBABFBBBBABGGGGGFGGGGGGHHHGFFGGHHHFFHHHHHFHHHGEFEEFGGGGGFHHGGHHHHHHHEGEEGHHGGGGGEFGFHGFHGFHHGFFFGDGHHHHHHHHFGGHHGGFGGEHHHHHHHHHHFHGHHHGD>BFGGFGFGGEGH
@M02034:409:000000000-BFKT7:1:2111:3336:17292 1:N:0:30
AAAGTCGAGGTGCCTAAAGTGGCAACCCAGACTTCGGGGCGTGTTGGTGGTGTAGAGCTTCCTGTAGCCGCATGGCGTTCGTACTTAAATATGGAACTAACCATTCCAATTTTCGCTGTCTCTTATACACATCTCCGAGCCCACGAGACT
+
ABCBBFBCCBBCGGGGGGGGFFGHHHHGFHHGHHHFEGGCFGGGHEHA?AAFBEHG@BGG@GGGGDHHHGGGGEG1E/EFE>2FHGGHHFHFF3?DGHEF2?2FHFGHFHHHHHGDGGDGBGHHHHBGFFHHHGHHD?DGGFHGFGGGGG
@M02034:409:000000000-BFKT7:1:2111:21075:17293 1:N:0:30
AAAGTCGAGGTGCCTAAAGTGGCAACCCAGACTAGGGGGGGTGTTGGTGGTGTAGAGCTTCCTGTAGCCGCATGGCGTTCGTACTTAAATATGGAACTAACCATTCCAATTTTCGCTGTCTCTTATACACATCTCCGAGCCCACGAGACT
+
BBBBBFBBBBBAGGGGGGGGGGGHHHHGGHHGFHHHHGGGGGGGGHGFFGGGGGGFGGFGFGGGGFGGGGGGGFFFFFFFFFFFFFFFFFFFFFFFFFFFFFFFFFFFFFFFFB=DFFFFFFFFFFFFFFFFFFFFFAFFFFEFF=D..F
@M02034:409:000000000-BFKT7:1:2111:3691:17303 1:N:0:30
AAAGTCGAGGTGCCTAAAGTGGCAACCCAGACTA
+
AAAAAFAA>A>AGGGGGGGF1BBFGGGEF0FFHC
@M02034:409:000000000-BFKT7:1:2111:27341:17307 1:N:0:30
AAAGTCGAGGTGCCTAAAGTGGCAACCCAGACTACGAAGAATGTTGGTGGTGTAGAGCTTCCTGTAGCCGCATGGCGTTCGTACTTAAATATGGAACTAACCATTCCAATTTTCGCTGTCTCTTATACACATCTCCGAGCCCACGAGACT
+
BBCCCFCBBBBCGGGGGGGGGGGHHHHGGHHGHHHGFFEGFHHHHHHFFGEFGHHHHHGHHHHHGHHHHGGGGGHHGFGGGGHHHHHHHHHGHGHGHHGHHHGHHHGHFGHHHHGGGGGHHHHHHHGHHHHHHHHHGGGFGGHGGGGGGF
@M02034:409:000000000-BFKT7:1:2111:8564:17308 1:N:0:30
AAAGTCGAGGTGCCTAAAGTGGCAACCCAGACTAATGGTAGGGTTGGGGGTGTAGAGCTTCCTGTAGCCGCATG
+
>3AA3BA3A>AAGFGFFBBBBFFFFAFFGHGFHHGGFFEGHGF32AE20AAAABFDB5B35BBBB@D@@?EEFB
@M02034:409:000000000-BFKT7:1:2111:14605:17310 1:N:0:30
AAAGTCGAGGTGCCTAAAGTGGCAACCCAGACTTCTTCTACTGTTGGTGGTGTAGAGCTTCCTGTAGCCGCATGGCGTTCGTACTTAAATATGGAACTAACCATTCCAATTTTCGCTGTCTCTTATACACATCTCCGAGCCCACGAGACT
+
CCCCCFCBCBCCGGGGGGGGGGGHHHHGGHHGHHHGHHHHHHHHHHHGGGGGHHHFHHHHHHHHHHHHHGGFGGHHGGGGGGHHHHHHFHHHHHFGHHFFGHGGHHFGHHHHHHGGGGGHHGHHFHFFFFHHHHHHGC?@DGHGGGCF?F
@M02034:409:000000000-BFKT7:1:2111:8580:17316 1:N:0:30
AAAGTCGAGGTGCCTAAAGTGGCAACCCAGACTAATGGTAGGGTTGGTGGTGTAGAGCTTCCTGTAGCCGCATGGCGTTCGTACTTAAATATGGAACTAACCATTCCAATTTTCGCTGTCTCTTATACACATCTCCGAGCCCACGAGACT
+
AAAAAD3ADDBBGGGGFBGGG4E4AGHFGHGGHHHHFHGGFGGHGEEEG1EFGGF5AFHHEHHHHFHGHGGGGGCCFFGGG1FHEG4DFFHFH33DGHEFBEBGHFHHHHGHHFGGGGGGHHHHGHFHHGGFBGGFDCCCFGEE/>AG?F
@M02034:409:000000000-BFKT7:1:2111:23013:17321 1:N:0:30
AAAGTCGAGGTGCCTAAAGTGGCAACCCAGACTAGGCCTTCTGTTGGTGGTGTAGAGCTTCCTGTAGCCGCATGGCGTTCGTACTTAAATATGGAACTAACCATTCCAATTTTCGCTGTCTCTTATACACATCTCCGAGCCCACGAGACT
+
BBBBBFBBBBABGGGGGGGGGGGHGHHGGHHGHHHGHHHHHHGHHHHEGGGFHHGFHHHHHHHHHHHHHGGGGGHHGGGGGGFHHHFEBGFHHHGGGHGHHHHGEHHHHGHHHGGGGGGHHGHHGHHHHHHFHHHHG?CGFGHGGGG?DH
@M02034:409:000000000-BFKT7:1:2111:12320:17324 1:N:0:30
AAAGTCGAGGTGCCTAAAGTGGCAACCCAGACTCCTCATCGGGTTGGTGGTGTAGAGCTTCCTGTAGCCGCATGGCGTTCGTACTTAAATATGGAACTAACCATTCCAATTTTCGCTGTCTCTTATACACATCTCCGAGCCCACGAGACT
+
AAAA3BA@DDBCGGGGGGFGFGGHHHHGGHHGHHHGHHHHHGGFFEGECEEFGFGGFFGHGGHFBFGGHGG@EEHHFGGGDFGHGHHHGHHHHHHGHHBFF0EFGFGHHGGHF4ECEGGFHGHHFHFFD2DHFHGD?>BCDGHGGGGDD>
@M02034:409:000000000-BFKT7:1:2111:25766:17325 1:N:0:30
AAAGTCGAGGTGCCTAAAGTGGCAACCCAGACTAGTAAGAATGTTGGTGGTGTAGAGCTTCCTGTAGCCGCATGGCGTTCGTACTTAAATATGGAACTAACCATTCCAATTTTCGCTGTCTCTTATACACATCTCCGAGCCCACGAGACT
+
BCCCAFCBDDABGGGGGGGGGGGGGHHGGEEFHHHGHHHGGGHDGHHEFGEFFFGDGHHHHGHHGHHGHEFEDEHFEEGFEEGHHHFFHHHHHHFFFHHHHHFHHHGHHHHHHGEEGGEFHHHHGHGHHGHHFGBGA@DCFGHFGGGGGH
@M02034:409:000000000-BFKT7:1:2111:17699:17328 1:N:0:30
AAAGTCGAGGTGCCTAAAGTGGCAACCCAGACTCCGGGGGGGGTTGGTGGTGTAGAGCTTCCTGTAGCCGCATGGCGTTCGTACTTAAATATGGAACTAACCATTCCAATTTTCGCTGTCTCTTATACACATCTCCGAGCCCACGAGACT
+
AAAA?DA1ADAAGGG1EGGGFGGHHHHGGHHGHHHGGGGCG?@@@@@-AFFFEFBBFBFFFFFF:FFE/A@;ABFF;B@F?BFEFFFBFFFFFFFFFFFFFF/FFBBFFFFFFB@FFFFFFFFF/BBFBFBBFBFB--==?-EF?<@F?B
@M02034:409:000000000-BFKT7:1:2111:7743:17338 1:N:0:30
AAAGTCGAGGTGCCTAAAGTGGCAACCCAGACTAGTAAGAATGTTGGTGGTGTAGAGCTTCCTGTAGCCGCATGGCGTTCGTACTTAAATATGGAACTAACCATTCCAATTTTCGCTGTCTCTTATACACATCTCGAG
+
BACCAFABC@ABGGGFGGGGGGGHHHHGGHHGHH3FB5D5FFHGGHHEFGGGHHHHHHHHHHHHHHHHHGGFFGHHGGGGGFHFHHHHBGHHHHGFHFFHHGBBGHFHHHHHHHGGGGGFHGGHHHEHHHHHHHH02?
@M02034:409:000000000-BFKT7:1:2111:12334:17338 1:N:0:30
AAAGTCGAGGTGCCTAAAGTGGCAACCCAGACTCCTCATCGGGTTGGTGGTGTAGAGCTTCCTGTAGCCGCATGGCGTTCGTACTTAAATATGGAACTAACCATTCCAATTTTCGCTGTCTCTTATACACATCTCCGAGCCCACGAGACT
+
BBBBBFBBBDAAGGGGGGGGGGGHHHHGGGGGHHHHHHHHHGGHFEGGGGFBGGHFHHHHHGHHHHGHHGGGEFHHGGGGGGGHHHFGFHHHHGHEFHGHHHHHHHHHHHHHHGEGGGGGHGHHHHHHHHHHFGHHG?GGGGHGG@FFGH
@M02034:409:000000000-BFKT7:1:2111:24433:17340 1:N:0:30
AAAGTCGAGGTGCCTAAAGTGGCAACCCAGACTAATAAGAATGTTGGTGGTGTAGAGCTTCCTGTAGCCGCATGGCGTTCGTACTTAAATATGGAACTAACCATTCCAATTTTCGCTGTCTCTATACACATCTCCGAGCCCACGAGACTA
+
BBBBBFBBBBABGGGGGGGGGGGHHHHGGDHGHHFHHHHHHHHHHHHEGGGFGHHHHHHHHHHHHHHHHGGGGGHHGGGGGGHHHHHHHHHHHHGHHHGFHHFHHGEFHHHGHHGFGEEGHHHHHHFHGHFFHFFF/DGCGHEGGGGGHG
@M02034:409:000000000-BFKT7:1:2111:2211:17345 1:N:0:30
AAAGTCGAGGTGCCTAAAGTGGCAACCCAGACTGCTACTCATGTTGGTGGTGTAGAGCTTCCTGTAGCCGCATGGCGTTCGTACTTAAATATGGAACTAACCATTCCAATTTTCGCTGTCTCTTATACACATCTCCGAGCCCACGAGACT
+
AAAAADA3>DAAGGGGGGGGGGGGHHHGGD2FGHHHHCHC5DAGFHHGGGGGHGHHFHHHBGHHFGHHHGGGFGGHGAEGGEEHHHFHHHDGGHFGHHEGFHFHFBFBGGGHH?EFGGGFHHHFBGFHFHHHGHFGF/@DGFGG?//CDG
@M02034:409:000000000-BFKT7:1:2111:24450:17345 1:N:0:30
AAAGTCGAGGTGCCTAAAGTGGCAACCCAGACTAATAAGAATGTTGGTGGTGTAGAGCTTCCTGTAGCCGCATGGCGTTCGTACTTAAATATGGAACTAACCATTCCAATTTTCGCTGTCTCTATACACATCTCCGAGCCCACGAGACTA
+
>1A>13>A>>>>AFGFGGGGGFFBCHFECAF0AAGHHHGFFHHHGHHGGGAFHB1AFGFHB1BEFBGGHGCCAEGFGGGG?FBCFG2@1BEFDGEDFB1B1F1FG22EGGFHG2>/?EADFBH2F21DCGHFF1B?/>/<?G/C??C/FF
@M02034:409:000000000-BFKT7:1:2111:15761:17352 1:N:0:30
AAAGTCGAGGTGCCTAAAGTGGCAACCCAGACTAAGAATAATGTTGGTGGTGTAGAGCTTCCTGTAGCCGCATGGCGTTCGTACTTAAATATGGAACTAACCATTCCAATTTTCGCTGTCTCTTATACACATCTCCGAGCCCACGAGACT
+
AABBBFBBBBABGGGGGGGGGGGHHHHGGHHGHHHHHHHHHHHHHHHGGGEFHHHFHHHHHHHHHHHHHGGGGGHHGGGGGGHHHHHFFHHHHHHFHHGGHHHHHHGGHHHHHFGGGGGGHGHHHHHHGGHHHHFGDCGFGGHGGGGGGH
@M02034:409:000000000-BFKT7:1:2111:26811:17352 1:N:0:30
AAAGTCGAGGTGCCTAAAGTGGCAACCCAGACTAATAAT
+
>>AAAB1A>D>AFGFGGGGGFFEFAGHGGHHCF1DG22D
@M02034:409:000000000-BFKT7:1:2111:5597:17357 1:N:0:30
AAAGTCGAGGTGCCTAAAGTGGCAACCCAGACTTC
+
BBBBBFBBBBABGGG5BFGGGAFHHHHGGHHGHB5
@M02034:409:000000000-BFKT7:1:2111:27571:17371 1:N:0:30
AAAGTCGAGGTGCCTAAAGTGGCAACCCAGACTCATAATAAGGTTGGTGGTGTAGAGCTTCCTGTAGCCGCATGGCGTTCGTACTTAAATATGGAACTAACCATTCCAATTTTCGCTGTCTCTTATACACATCTCCGAGCCCACGAGACT
+
A?AAAFAB@DBBGGGGFGGGGB2FGHHCCC2FFHFHFFGHGFHFGFGGGDGGHGFFHHHHHFHBGHHGHGGGAFHHGGGGGGHHHHEGDGHHHGBFGH3BFGFFFEFFFGHFHHGFFGGGHHGHFHHHGHHGHHHGGC?CGGHGG@CAGG
@M02034:409:000000000-BFKT7:1:2111:15209:17388 1:N:0:30
AAAGTCGAGGTGCCTAAAGTGGCAACCCAGACTGGGGGTGGGGTTGGTGGTGTAGAGCTTCCTGTAGCCGCATGGCGTTCGTACTTAAATATGGAACTAACCATTCCAATTTTCGCTGTCTCTTATACACATCTCCGAGCCCACGAGACT
+
BBCCBFCCCCBCGGGGGGGGGGGHHHHGGHHGHHHHGGGGGGGGGGGGGGEFGFHHHGHHHHHHHHGGHGGEEGHHGGGGGGHHHHHHHHHHHGHFGFGFHGHHHHHHHHGHHHGGGGGFHGHHGHFHGHHGHGHFGCCDGGHGCCCGDD
@M02034:409:000000000-BFKT7:1:2111:19700:17394 1:N:0:30
AAAGTCGAGGTGCCTAAAGTGGCAACCCAGACTGCTGCTTCTGTTGGTGGTGTAGAGCTTCCTGTAGCCGCATGGCGTTCGTACTTAAATATGGAACTAACCATTCCAATTTTCGCTGTCTCTTATACACATCTCCGAGCCCACGAGACT
+
CCBCCFBBCCCCGGGGGGGGGGGHHHHGGHHGHHGHHGHGHHHHHHFEFGGGHGHDGFHHGFHHHFFFFEEEEEGFFGGGGFFHHHHGGHHHHH3@GGFHFFFBGFFEFFGHHE@FEEE?HHHHDGDFD?DCGHFBF/@F?FHGGFGDGH
@M02034:409:000000000-BFKT7:1:2111:17453:17397 1:N:0:30
AAAGTCGAGGTGCCTAAAGTGGCAACCCAGACTTCTACGTGTGTTGGTGGTGTAGAGCTTCCTGTAGCCGCATGGCGTTCGTACTTAAATATGGAACTAACCATTCCAATTTTCGCTGTCTCTTATACACATCTCCGAGCCCACGAGACT
+
BCCBBFBCCCCCGGGGFGGGGGGHHHHGGHHGHHHHCHGHHHHHHHHFGGGGHHHHHHHHHHHHHHHHHGGEFGHHGGGGGGGHHHFFBFGHHE3FGH3GHHHGHHHGFFDHHFFGFGGHHFHHGHDFGHFHHHHFG/BGGGHGGFGDDF
@M02034:409:000000000-BFKT7:1:2111:3330:17397 1:N:0:30
AAAGTCGAGGTGCCTAAAGTGGCAACCCAGACTACTGGTGGTGTAG
+
CCCCCFBCCCABGGGGGGGGGGGHGHHFGHFFG33D33B22BFC3D
@M02034:409:000000000-BFKT7:1:2111:16622:17401 1:N:0:30
AAAGTCGAGGTGCCTAAAGTGGCAACCCAGACTAATAAGAATGTTGGTGGTGTAGAGCTTCCTGTAGCCGCATGGCGTTCGTACTTAAATATGGAACTAACCATTCCAATTTTCGCTGTCTCTTATACACATCTCCGAGCCCACGAGACT
+
CCCCCFCCCCABGGGGGGGGGGGHHHHGGHHGHHHHHHHHHHHHHHHGGGGFGHHGHHHHHHHHHHHHHGGGGGHHGGGGGGFHHHHGHHHHHHHHHHHHHHHHHHHHHHHHHEGGGGGGHHHHGHHHGHHHHHFHF<CDGGHGGGFEGG
@M02034:409:000000000-BFKT7:1:2111:20380:17402 1:N:0:30
AAAGTCGAGGTGCCTAAAGTGGCAACCCAGACTAAGCATACTGTTGGTGGTGTAGAGCTTCCTGTAGCCGCATGGCGTTCGTACTTAAATATGGAACTAACCATTCCAATTTTCGCTGTCTCTTATACACATCTCC
+
A3AABF@AD@AAGGGGGBGGFFFHHDHDGHHGHHHHG5FGBHHHHHHBFDAFGBFADGHHHEHFHHEFHFC0FEHHGGEGGEGEHG4BFG4GHFG3EGF3GHBGGHGFHHHHHHGFAEGFHGHHHH4GFHB1CHFB
@M02034:409:000000000-BFKT7:1:2111:27291:17404 1:N:0:30
AAAGTCGAGGTGCCTAAAGTGGCAACCCAGACTGTTAGGGGAGTTGGTGGTGTAGAGCTTCCTGTAGCCGCATGGCGTTCGTACTTAAATATGGAACTAACCATTCCAATTTTCGCTGTCTCTTATACACATCTCCGAGCCCACGAGACT
+
AAAAAFAADD>AA1BGGGGGGFEE10FACEHEFHHHFHFH?/AEGFAAFE/FHBABG1AFH1GDBGHDFE>?EEH0EEEAEEBGHHF1GFBGHFDGHHHHGFHHHHHEHHHHH>EEFFEBGFGHFHHEFFHHGHFFC/C@GAGFA@CGFH
@M02034:409:000000000-BFKT7:1:2111:20459:17408 1:N:0:30
AAAGTCGAGGTGCCTAAAGTGGCAACCCAGACTGCGTCTCTGGTTGGTGGTGTAGAGCTTCCTGTAGCCGCATGGCGTTCGTACTTAAATATGGAACTAACCATTCCAATTTTCGCTGTCTCTTATACACATCTCCGAGCCCACGAGACT
+
AAAAAFBBBBAAGGGGGGGGGFGHHGFGGHHGHHHGGGGHHFHHHFGGGGFFHHHHHGHHHHHHHHHHHGG@GFHHGGGGGGHHHHHHHHGHHHFHGHFGHGHHGHGHHHHHHFFGGGEHHHHHHHHHGHHHHHHFC@FGCFEEDCGGGH
@M02034:409:000000000-BFKT7:1:2111:17170:17409 1:N:0:30
AAAGTCGAGGTGCCTAAAGTGGCAACCCAGACTCGGGTGACTGTTGGTGGTGTAGAGCTTCCTGTAGCCGCATGGCGTTCGTACTTAAATATGGAACTAACCATTCCAATTTTCGCTGTCTCTTATACACATCTCCGAGCCCACGAGACT
+
CCCCBFCCCCCCGGGGGGGGGGGHHHHGGHHGHHGFGFEHHGHHHHHGGGGGHHHHHHHHHHHHHHFHHGGGGGHHGGGGGGGHHHHHHHHHHHGFHHHHHHGHHHHHGGHHHFEGGGGHHHHHHHGHHHGHHHGHGCGGGGHGGGGGDH
@M02034:409:000000000-BFKT7:1:2111:15506:17425 1:N:0:30
AAAGTCGAGGTGCTAAAGTGGCAACCCAGACTAAGGAGAATGTTGGTGGTGTAGAGCTTCCTGTAGCCGCATGGCGTTCGTACTTAAATATGGAACTAACCATTCCAATTTTCGCTGTCTCTTATACACATCTCCGAGCCCACGAGACTA
+
AAB@AFBABBAAGGFGGGGGGGCHHHGGHHGHAGGFGHHHHHGFFGEEGEFHFHFFHHHFHFHHHGHFGCEGFHGGEGFGEGHGHHH3FFHHHEGBFFFGHHHHHHHHHHGHGGFGGGGHGHHHHGHGHBGCHGHGGGGGGHGGCGGGHF
@M02034:409:000000000-BFKT7:1:2111:7861:17426 1:N:0:30
AAAGTCGAGGTGCCTAAAGTGGCAACCCAGACTAGTCCTCCGGTTGGTGGTGTAGAGCTTCCTGTAGCCGCATGGCGTTCGTACTTAAATATGGAACTAACCATTCCAATTTTCGCTGTCTCTTATACACATCTCCGAGCCCACGAGACT
+
AAA?>B1AA>>>BFGGBGGDG10BFGFEGEHGHH1DGHFG0A/ABEEAFAAFBGDEH1GGD1B1BDF2B?EE?BFC/EEF/?>??2GDEGFBFE@>EHE1>BFB12BGHHHHHHEAEEEHHGHHHFFGGHFHGHFGGC?CCFHGG@CF?G
@M02034:409:000000000-BFKT7:1:2111:29556:17426 1:N:0:30
AAAGTCGAGGTGCCTAAAGTGGCAACCCAGACTTGTTGTCAGGTTGGTGGTGTAGAGCTTCCTGTAGCCGCATGGCGTTCGTACTTAAATATGGAACTAACTATTCCAATTTTCGCTGTCTCTTATACACATCTCCGAGCCCACGAGACT
+
BBBBBFBBBBBBGGGF4BBFGGGHHGHGGCFFHHFHHHHHHHHGFHFEFFEFGGGFHEHFEHHHHHHGHGGGGGHAEEGGGGHGHHHHGHHGDFFDFHFGEEDFBFGHHHHHHEEFFGEGHHGHGHHHHHHHHHHFE?FG@FHGC/AE?D
@M02034:409:000000000-BFKT7:1:2111:22270:17432 1:N:0:30
AAAGTCGAGGTGCCTAAAGTGGCAACCCAGACTAGTCAGATTGTTGGTGGTGTAGAGCTTCCTGTAGCCGCATGGCGTTCGTACTTAAATATGGAACTAACCATTCCAATTTTCGCTGTCTCTTATACACATCTCCGAGCCCACGAGACT
+
BBCCCFCBCBABGGGFGGGGGGGHHHGGGHHGHHHGHFGHGHHHHHHEGGGFFGHFHHHHHHGHHHHHGGGFGEHGGFGGFEFHHHHHHHFHHFGHHHGHHFFGFHFHHHHHGFGGGGGHGHHHHHHFBGHHHGGHD>?@CEHGGGGCGD
@M02034:409:000000000-BFKT7:1:2111:10689:17442 1:N:0:30
AAAGTCGAGGTGCCTAAAGTGGCAACCCAGACTCCTCCGCATGTTGGTGGTGTAGAGCTTCCTGTAGCCGCATGG
+
A?AA>DAAD>AAFCFGFGGGAFFEHFFEFHGGHHHHHHEE2BEBDFEEC?EF1EGHFGGFFHFFBAFFFEE>E1B
@M02034:409:000000000-BFKT7:1:2111:7857:17446 1:N:0:30
AAAGTCGAGGTGCCTAAAGTGGCAACCCAGACTAGTCCTCCGGTTGGTGGTGTAGAGCTTCCTGTAGCCGCATGGCGTTCGTACTTAAATATGGAACTAACCATTCCAATTTTCGCTGTCTCTTATACACATCTCCGAGCCCACGAGACT
+
BBBBBF?ADBBBFGGGGGGGGCGHHAHEFHGGHHHHGHFHHGGGFGEGGGGFHHHFHHHGGHHGHHEHHGEEGGHGGEGGGGHHHHFFFGHHHFGGFHGGHHHHHHHHGGHHGHGGGCGHHHHHHHGHHHHHHHGGGC?DGGHGCGGGGF
@M02034:409:000000000-BFKT7:1:2111:27616:17450 1:N:0:30
AAAGTCGAGGTGCCTAAAGTGGCAACCCAGACTATTTCGTCTGTTGGTGGTGTAGAGCTTCCTGTAGCCGCATGGCGTTCGTACTTAAATATGGAACTAACCATTCCAATTTTCGCTGTCTCTTATACACATCTCCGAGCCCACGAGACT
+
BCCCBFBBBBAAGGGFGGGGGGGHHHHGGGHGHHHHHHHHGHGHHHHGGGEFHHHGHHHHHHHHGHHHGGGGGGHHGEGGFEHHHHHHFGGHHHGHGHHHHHGHHHHHHHHHHHGGGGGHHHHHHHHHHHHHHHHHF/CCDGHGGGGGGH
@M02034:409:000000000-BFKT7:1:2111:8951:17454 1:N:0:30
AAAGTCGAGGTGCCTAAAGTGGCAACCCAGACTAATAATCAGGTTGGTGGTGTAGAGCTTCCTGTAGCCGCATGGCGTTCGTACTTAAATATGGAACTAACCATTCCAATTTTCGCTGTCTCTTATACACATCTCCGAGCCCACGAGACT
+
AABB>FBABDBBGGGFEGFGGGGHHHHGGHHGHHHHHGHG5GHGHHGEFGGGHHHHHGHHBGHHHHGHHGGEEEAHCFGG?FHHHGHHHHHHHHHFGGFFCFGFHFGHHHHHHHGGEGGGHGHHHHGHH2DGCGFGGG//BGFGF?FCGH
@M02034:409:000000000-BFKT7:1:2111:18532:17460 1:N:0:30
AAAGTCGAGGTGCCTAAAGTGGCAACCCAGACTAGTCGGCCGGTTG
+
BBCCBFBBCCCCGGGGGGGGGGGHHHHGGHHGHHHHHEE2A2EEEF
@M02034:409:000000000-BFKT7:1:2111:10685:17462 1:N:0:30
AAAGTCGAGGTGCCTAAAGTGGCAACCCAGACTCCTCCGCATGTTGGTGGTGTAGAGCTTCCTGTAGCCGCATGGCGTTCGTACTTAAATATGGAACTAACCATTCCAATTTTCGCTGTCTCTTATACACATCTCCGAGCCCACGAGACT
+
CCCCBFBBDDAAGGGGGGGGGGGHHHHGGHHGHHHHHHGGGGGHHHHFGGEFGFHHHHHHHHHHHHGHHGGGEEHHGGGGGGHHHHGGHHGHGGBGFHHHHHHHHHHHHHHHHFGGGGGGHHHHHHHHGHHHHHGFGGGGGGHGGGGGGH
@M02034:409:000000000-BFKT7:1:2111:26177:17463 1:N:0:30
AAAGTCGAGGTGCCTAAAGTGGCAACCCAGACTGAGCATCATGTTGGTGGTGTAGAGCTTCCTGTAGCCGCATGGCGTTCGTACTTAAATATGGAACTAACCATTCCAATTTTCGCTTCTCTTATACACATCTCCGAGCCCACGAGACTA
+
CCCCCFCCCBABGGGGGGGGGGGHHHHGGHHGHHHHHHHGHHHHHHHGGGGFHHHHGHHHHHHHHHHHHGGEGGHHGGGGGGHHHHGGHHHHHHGFGHGFHHHHHHHGHHHHHEFGGA<FFHHED4FFGGGFDFGGCDCFGHGFC@C<1F
@M02034:409:000000000-BFKT7:1:2111:11010:17466 1:N:0:30
AAAGTCGAGGTGCCTAAAGTGGCAACCCAGCCTACTGCTGGTGTTGGGCTTGTAGAAGTTGCTGTAGGCGCGT
+
BBCCBDABCCCCGGGGGGGGGGGHHHHGGH2FGHCG35D3B3BB2FBE22F015D555D55D35D5A33AA0>
@M02034:409:000000000-BFKT7:1:2111:24353:17475 1:N:0:30
AAAGTCGAGGTGCCTAAAGTGGCAACCCAGACTCATGGGAGTGTTGGTGGTGTAGAGCTTCCTGTAGCCGCATGGCGTTCGTACTTAAATATGGAACTAACCATTCCAATTTTCGCTGTCTCTTATACACATCTCCGAGCCCACGAGACT
+
BBBBAFABDBBAGGGGFBFGGGFHHHHGGHHGHHBGHHE2AEGHHHHEFGEFHHHFHHHHHHHHHHHGGGEGGGHHGGGGGGEHHHGDGFHHHF3DFHDGFGHHHHFFHHHHHGEEEGEHHGGHHHGGFFHHHHBBDC/BFGHGGCCGGF
@M02034:409:000000000-BFKT7:1:2111:7798:17476 1:N:0:30
AAAGTCGAGGTGCCTAAAGTGGCAACCCAGACTTCTCCTGCTGTTGGGCTTGCAGTAGTTGCTTT
+
AA@ABFBBBBBBGGGGGGGGGGGHHHHGGHHBFF55B5B33BFG3F222AG013B555D55D35D
@M02034:409:000000000-BFKT7:1:2111:18539:17477 1:N:0:30
AAAGTCGAGGTGCCTAAAGTGGCAACCCAGACTAGTCGGCCGGTTGGTGGTGTAGAGCTTCCTGTAGCCGCATGGCGTTCGTACTTAAATATGGAACTAACCATTCCAATTTTCG
+
A3A3AF>AADAAGGGGGGGGGCDHHHHGDGHGHCHHFEGF?E0E1AEEE1EFGD55FBGBGHGF5@BBE?/>1EGA/>>FEE2??EGBGHBEG33BBFGBB0FFEG44F4FBFD<
@M02034:409:000000000-BFKT7:1:2111:26493:17477 1:N:0:30
AAAGTCGAGGTGCCTAAAGTGGCAACCCAGACTGGTGCGGGGGTTGGTGGTGTAGAGCTTCCTGTAGCCGCATGGCGTTCGTACTTAAATATGGAACTAACCATTCCAATTTTCGCTGTCTCTTATACACATCTCCGAGCCCACGAGACT
+
11AAAF1A1A1AFAGGFGGGGBFGCHHGECEGHFFHBDA/A?/>>/>EF?EE?GHG1GFH1GGFHGHHHCEGGGHHGECFGG0FGFFFGHHBG11<FFBGHFFHHHBH1<GHHHGGG.<>FGFFGG=GBG<FFGFGG-A?C.:.@CCCCC
@M02034:409:000000000-BFKT7:1:2111:16359:17479 1:N:0:30
AAAGTCGAGGTGCCTAAAGTGGCAACCCAGACTAATAAGCCTGTTGGTGGTGTAGAGCTTCCTGTAGCCGCATGGCGTTCGTACTTAAATATGGAACTAACCATTCCAATTTTCGCTGTCTCTTATACACATCTCCGAGCCCACGAGACT
+
BBCCBFABBCBBGGGGGGGGGGGHGHHGGHHGHH3FG5FAG3GHHHHEFGABFFFGGHHGHHFHHHGGHGGGGFHFGGGFGEGHGHFGHHGHHGGHHHFHHHHHHFGGHHHHHFEDGGGFHFHHFHFFHFHHFHBFF>CCGGEGGDF?DG
@M02034:409:000000000-BFKT7:1:2111:15567:17480 1:N:0:30
AAAGTCGAGGTGCCTAAAGTGGCAACCCAGACTAATAAGAAGGTTGGTGGTGTAGAGCTTCCTGTAGCCGCATGGCGTTCGTACTTAAATATGGAACTAACCATTCCAATTTTCGCTGTCTCTTATACACATCTCCGAGCCCACGAGACT
+
CCCCCFCCCCCCGGGGGGGGGGGHHHHGGHHGHHHHHFHHHHHHHHGGGGGGHHHHHHHHHHHHHHHHHGGCFGHHGGGGGGHHHHHGGHHHHGFHFHGHHHHHHHGHHHHHHHGGGGEHHHHHHHHHHHHGHHHHGG?FGGHGGGGGGH
@M02034:409:000000000-BFKT7:1:2111:26490:17497 1:N:0:30
AAAGTCGAGGTGCCTAAAGTGGCAACCCAGACTGGTGCGGGGGTTGGTGGTGTAGAGCTTCCTGTAGCCGCATGGCGTTCGTACTTAAATATGGAACTAACCATTCCAATTTTCGCTGTCTCTTATAC
+
BAABBFA?A>2>GGBGFGGGDGGFGHHGDFHGHFDFHCECECG0>>>EFD?1?FFFHFHFFGHGH4GFHF/EEEFHG?CFDGGGHHGFFGGGFFDDBHFBCC1GHBHHGEHFHHGGGG?1DBFFDGFF
@M02034:409:000000000-BFKT7:1:2111:16646:17497 1:N:0:30
AAAGTCGAGGTGCCTAAAGTGGCAACCCAGACTAAGAATCATGTTGGTGGTGTAGAGCTTCCTGTAGCCGCATGGCGTTCGTACTTAAATATGGAACTAACCATTCCAATTTTCGCTGTCTCTTATACACATCTCCGAGCCCACGAGACT
+
CCBBCFABCCCBGGGGGGGGGGGHHHHGGHHGHGGGD5FHHHHHHHGGGGGFHHHHHHHHHHHHHHHHHGGEGGHHGGGGGGHHHHHHHHHHHHHHGHHHHHGHHHHHHHHHHHGGGGEGHHHHHHHHHHHHHHHHGCGGGGHGGGGGGH
@M02034:409:000000000-BFKT7:1:2111:21099:17504 1:N:0:30
AAAGTCGAGGTGCCTAAAGTGGCAACCCAGACTATGGGGCCTGTTGGTGGTGTAGAGCTTCCTGTAGCCGCATGGCGTTCGTACTTAAATATGGAACTAACCATTCCAATTTTCGCTGTCTCTTATACACATCTCCGAGCCCACGAGACT
+
CCCCCFCCCCBCGGGGGGGGGGGHHHHGGHGGFHHHHHGC?FFHHHE211ECA3F5BFEFFGHHHFHEFEE0FEFAEEEFEE??FGHDFGHHFF33GFHHF03FGFG4FFFHHBEGG//BFGGGBGDDGFDBGHHEG/@@BFHEGGGGGH
@M02034:409:000000000-BFKT7:1:2111:28846:17508 1:N:0:30
AAAGTCGAGGTGCCTAAAGTGGCAACCCAGACTAATCGGAATGTTGGTGGTGTAGAGCTTGCTGTAGCCGCATGGCGTTCG
+
AAAA>DAADD2>ECBDCGGGGGFFFFAEGHHAF33A3FEECFHAB5AEFEEFA3F5B53A3BFGB5A5BBE0EAE1EEE1B
@M02034:409:000000000-BFKT7:1:2111:13607:17509 1:N:0:30
AAAGTCGAGGTGCCTAAAGTGGCAACCCAGACTATTGAGAAGGTTGGTGGTGTAGAGCTTCCTGTAGCCGCATGGCGTTCGTACTTAAATATGGAACTAACCATTCCAATTTTCGCTGTCTCTTATACACATCTCCGAGCCCACGAGACT
+
BBCCBFCCCCAAGGGFGGGGGGGHHHHGGHHGHHHHHFHHCHGHHHGFGGGGHGHFHHHHGHHHHHHHHGGEGGHHGFGGGGGHHHHHHHHHHHHHGHHFHHHHHHHHHHHHGGGGGGFHHGHHFHHHGHHHHHHFFFCFGGHGG?@EGH
@M02034:409:000000000-BFKT7:1:2111:16229:17516 1:N:0:30
AAAGTCGAGGTGCCTAAAGTGGCAACCCAGACTTATCCTCATGTTGGTGGTGTAGAGCTTCCTGTAGCCGCATGGCGTTCGTACTTAAATATGGAACTCACCATTCCAATTTTCGCTGTCTCTTATACACATCTCCGAGCCCACGAGACT
+
A3AAAD3A?@2AFGGGGGFGGGGHHHHGGGHGHHHHHHHHFH5GG5FEFG2ABFGFGHHGHFHGHHGHFFGGFEHFFEFGGFHHHHHGHGFHHG3BFH3DGCGGHHHHHHHHGD/EEEEGHHFBEFGHFEGHHFF2/@?/@FHGGGFDGF
@M02034:409:000000000-BFKT7:1:2111:10015:17519 1:N:0:30
AAAGTCGAGGTGCCTAAAGTGGCAACCCAGACTCAGATGAATGTTGGTGGTGTAGAGCTTGCTGTAGCCTTGGCGTT
+
AABBADAABBABGGGGGGGGGGGHHFHGGAHAGCF335BD5DA5DFF22EEAA3D5AAB33BDA55D53B3B330BE
@M02034:409:000000000-BFKT7:1:2111:21112:17521 1:N:0:30
AAAGTCGAGGTGCCTAAAGTGGCAACCCAGACTATGGGGCCTGTTGGTGGTGTAGAGCTTCCTGTAGCCGCATGGCGTTCGTACTTAAATATGGAACTAACCATTCCAATTTTCGCTGTCTCTTATACACATCTCCGAGCCCACGAGACT
+
@ABBAFBBBD2>4BFGFGGDFFACCGFGG2EFHHHHFCEEEFEHHHGGGGEEHBBGGHGHHHHHFHHHHGG0EEHHGGGFEE2EGHB@3FFGHD3@B3F3BGHGHEBHEFFHEHFCGGGHHFGHFH3?32FGGG32C/C/CEHGG?/CDF
@M02034:409:000000000-BFKT7:1:2111:17058:17529 1:N:0:30
AAAGTCGAGGTGCCTAAAGTGGCAACCCAGACTAAGCATCAGGTTGGTGGTGTAGAGCTTCCTGTAGCCGCATGGCGTTCGTACTTAAATATGGAACTAACCATTCCAATTTTCGCTGTCTCTTATACACATCTCCGAGCCCACGAGAC
+
AAAABFBBBB2AGGGGGFGGGGFHHHHGGHHGHBG3AFG33FHHFBEFEFEBGGHFGHHHHGHGHHBHHGGGGEHHGEGGAE2GGHBFFGBGFHFEHHHHHGHGHHHFFHHHHGGGGGGHGHHHHHBGFGGFHHHHD/BCGGHGGGGFG
@M02034:409:000000000-BFKT7:1:2111:11101:17531 1:N:0:30
AAAGTCGAGGTGCCTAAAGTGGCAACCCAGACTCGGGGTGGTGTTGGTGGTGTAGAGCTTCCTGTAGCCGCATGGCGTTCGTACTTAAATATGGAACTAACCATTCCAATTTTCGCTGTCTCTTATACACATCTCCGAGCCCACGAGACT
+
A3ABBFBADBAAGGGGGGGGGGGFGCHGFHHGHHGGGGAEGGGHGAAEFGEFGDHDGHGHHHHHHHHHHGGGGGHHGEFFGFGHHG?FHHHHHGGFHHBGGHGHHHHFEGFHH3CGGDDHFHHHHHFHFG2GHHHFGCGGGGHGGGGGGH
@M02034:409:000000000-BFKT7:1:2111:10027:17536 1:N:0:30
AAAGTCGAGGTGCCTAAAGTGGCAACCCAGACTCAGGTGAATGTTGGTGGTGTAGAGCTTCCTGTAGCCTTGGGG
+
AAABBFBAADAAGGGGGGGGFAFGFHHGGAGGGHHH3AFHGH5FGDEFFGEFGGHGHHHHHGHHHGHHH53B31A
@M02034:409:000000000-BFKT7:1:2111:6990:17541 1:N:0:30
AAAGTCGAGGTGCCTAAAGTGGCAACCCAGACTAATAAGAATGTTGGTGGTGTAGAGCTTCCTGTAGCCGCATGGCGTTCGTACTTAAATATGGAACTAACCATTCCAATTTTCGCTGTCTCTTATACACATCTCCGAGCCCACGAGACT
+
CCCCCFCCCCABGGGGGGGGGGGHHHHGGHHGHHHHHGHFDFGHFHAEEGGGF3G5EDFGGHHH5DFEGEG0EEHFEEFGGGEHHHHHHHHFFG3@GGHHGF3GHFDBEGDHH?>>EEEBFGG??FHGHFFFHGHFG?DG?CFFC/<DDH
@M02034:409:000000000-BFKT7:1:2111:27472:17543 1:N:0:30
AAAGTCGAGGTGCCTAAAGTGGCAACCCAGACTTCTTCTGTTGTTGGTGGTGTAGAGCTTCCTGTAGCCGCATGGCGTTCGTACTTAAATATGGAACTAACCATTCCAATTTTCGCTGTCTCTTATACACATCTCCGAGCCCACGAGACT
+
CCCCCFCCCBABGGGGGFGGGGGHHGHGGHHGH55555D555BGGHHGGGEFGHHHGFHHHFHHGHHGHGGGGGHHGFGGGGGHHHBDHHGHHHGHHHGHHFFHGHFHHHHHHFGFGGGGHGHHHHGHFHHHHHFGFBGFGGHGC@DDFG
@M02034:409:000000000-BFKT7:1:2111:6218:17545 1:N:0:30
AAAGTCGAGGTGCCTAAAGTGGCAACCCAGACTACTTGTGGTGTTGGGGTTGTAGAAGTTGCTGTGGCCGCAT
+
AAAC>BAADDBCGGGGGGGGFGGHHHHGGHFFHDGGAAF32ABAAFAA0AE0ADF555D55D35D3B1?>E>E
@M02034:409:000000000-BFKT7:1:2111:10556:17562 1:N:0:30
AAAGTCGAGGTGCCTAAAGTGGCAACCCAGACTAATGGGAAGGTTGGTGGTGTAGAGCTTCCTGTAGCCGCATGGCGTTCGTACTTAAATATGGAACTAACCATTCCAATTTTCGCTGTCTCTTATACACATCTCCGAGCCCACGAGACT
+
AAABAFABBBCCGGGGGGGGGGGHHHHGGHHGHHHHGHHH3BEGHGGEEGEFGFGFF5GGBGFGGGGGFEFEFGGHGFGGGGHFGHHHHHHHGHFBGHFFGFDFHFGFHHHHGGEGGGGFHGHHHHGHEGGHHHGFAC?<CFHGGGGGDG
@M02034:409:000000000-BFKT7:1:2111:9820:17566 1:N:0:30
AAAGTCGAGGTGCCTAAAGTGGCAACCCAGACTTCGTCTTGGTTGGGGGTGTAGAGCTTCCTGTAGCCGCATGGCGTTCGTACTTAAATATGGAACTAACCATTCCAATTTTCGCTGTCTCTTATACACATCTCCGAGCCCACGAGACTA
+
A3A3AFAB@D>AFGGGGGGGGBFGEHHGGHHGF5EAB2FFBDBFFE2AEA00BGEH5FHFHGHHHHGHGEEEEHHGGGEGGE?GHD3?BB?FFBFFGF330FFGH4B44BGHHGDDD<BFBFGHGHFHFFHCF22C@D?AFC><-@A.GD
@M02034:409:000000000-BFKT7:1:2111:21224:17595 1:N:0:30
AAAGTCGAGGTGCCTAAAGTGGCAACCCAGACTCATACTAATGTTGGTGGTGTAGAGCTTCCTGTAGCCGCATGGCGTTCGTACTTAAATATGGAACTAACCATTCCAATTTTCGCTGTCTCTTATACACATCTCCGAGCCCACGAGACT
+
CCCCCFCCCBCCGGGGGGGGGGGHHGHGGHHGHHHHHHHHHHHHHHGGGGGGHHHHHHHHHHHHHHHHHGGCGGHHGGGGGGHHHHHHHHHHHGHHHHHHHHHHHHHHHHHHHHGGGGGHGHHHBHHHGHHHHHHFG?DDGGHGGGGFDG
@M02034:409:000000000-BFKT7:1:2111:9657:17598 1:N:0:30
AAAGTCGAGGTGCCTAAAGTGGCAACCCAGACTGAGAAGAAGGTTGGTGGTGTAGAGCTTCCTGTAGCCGCATGGCGTTCGTACTTAAATATGGAACTAACCATTCCAATTTTCGCTGTCTCTTATACACATCTCCGAGCCCACGAGACT
+
A3AAAFAAD@>>AFBGGGGFFFFFGHHGGHHGHFFFFG3GG32FF2AEFFEBFGHFFHFGG3GFHHFDGGEGGEHHGEEFEF2FFGGBGH4@4E33B3FGHHHHBGHHBGHFHB<EE//BGFHHGHBGH222?GDDE/<@CFEEG//AEF
@M02034:409:000000000-BFKT7:1:2111:21276:17615 1:N:0:30
AAAGTCGAGGTGCCTAAAGTGGCAACCCAGACTAGGACGAATGTTGGTGGTGTAGAGCTTCCTGTAGCCGCATGGCGTTCGTACTTAAATATGGAACTAACCATTCCAATTTTCGCTGTCTCTTATACACATCTCCGAGCCCACGAGACT
+
AABCBFCCCBCCGGGGGGGGGGGHHHHGGHHGHHHHGHFGGHHHHHHGGGGFHHHFGHHHHHHHHHFEHGGEGGHHGGGGGGHHHHHHHHHHHHFFHHHGHHHHGHHHHHHHHHGGGGGHHHHGFHGHHHFHHHHBE@FCGGHGGCGGGG
@M02034:409:000000000-BFKT7:1:2111:7843:17623 1:N:0:30
AAAGTCGAGGTGCCTAAAGTGGCAACCCAGACTAATCAGCTGGAT
+
AAA?>3>>>1>>GFAFFGA31FAEGH0ECCA0BG1GHHFGHH00A
@M02034:409:000000000-BFKT7:1:2111:2492:17631 1:N:0:30
AAAGTCGAGGTGCCTAAAGTGGCAACCCAGACTCAGAATCGGGTTGGTGGTGTAGAGCTTCCTGTAGCCGCATGGCGTTCGTACTTAAATATGGAACTAACCATTCCAATTTTCGCTGTCTCTTATACACATCTCCGAGCCCACGAGACT
+
AAAAAD1A>DAAGGGGGGGGGBF0GGHGFHHGHHCGFFFEA//G/AEFGCEA/AFDBFGF1FGBG2F21?EEEEA0>E/BAE0?CFG11FGBB111BFBG1>1FGBG2BFGHHEEEGGE1FHFF>BBFFGHCGGHBC/<C/FHE@//AAG
@M02034:409:000000000-BFKT7:1:2111:28483:17640 1:N:0:30
AAAGTCGAGGTGCCTAAAGTGGCAACCCAGACTAATCATACTGTTGGTGGTGTAGAGCTTCCTGTAGCCGCATGGCGTTCGTACTTAAATATGGAACTAACCATTCCAATTTTCGCTGTCTCTTATACACATCTCCGAGCCCACGAGACT
+
AABBBFBBBBAABFGGGBGFGGGHHHHGGHHGHHHHHHHHHHHHHHHFGGEFHHHHHHHHHHHGHGHGHGG?EFHGFGGGEFHEHHHHGHHHHEGHHHHGBHHHHHFHHHHHHFFFFGGEHHGHFHGGGGHHFHFFE<@CFFHGGGGGGH
@M02034:409:000000000-BFKT7:1:2111:2199:17644 1:N:0:30
AAAGTCGAGGTGCCTAAAGTGGCAACCCAGACTCTTCCTCAGGTTGGTGGTGTAGAGCTTCCTGTAGCCGCATGGCGTTCGTACTTAAATATGGAACTAACCATTCCAATTTTCGCTGTCTCTTATACACATCTCCGAGCCCACGAGACT
+
?AABBFBBDBAAGGGGGGGGGGGHHHHGGHHGGHHHGHHHHHHHHFGGGGEFGHHFHHHHHHHHGHHHHGCEFGHHGEGGGGHHHHFGFGFGHGGFHHGHHHHHHHGHHHHGHGGGGGGHHHHHHHGHGHGHHHHHGCG?DGEFGGGGGH
@M02034:409:000000000-BFKT7:1:2111:15893:17650 1:N:0:30
AAAGTCGAGGTGCCTAAAGTGGCAACCCAGACTAGTGCGGGGGTTGGTGGTGTAGAGCTTCCTGTAGCCGCATGGCGTTCGTACTTAAATATGGAACTAACCATTCCAATTTTCGCTGTCTCTTATACACATCTCCGAGCCCACGAGACT
+
CCCCCFCCCCCCGGGGGGGGGGGHHHHGGHHDCHHHHGGGGGGGGGCBEEGEGBGBGFFGHHHHFGFFFEG/EGFHEEEFDCBGFGHHGHHFHG2GHHHG2<2FGGFFFF<GGBFGEFCFBFGGGDF1F<<<FDFDE-@CCCHGG-@.:C
@M02034:409:000000000-BFKT7:1:2111:23851:17662 1:N:0:30
AAAGTCGAGGTGCCTAAAGTGGCAACCCAGACTCATAC
+
AABBBFBBBBABGGGFGGFGGGGHHHHGGHHGG3BF55
@M02034:409:000000000-BFKT7:1:2111:27820:17662 1:N:0:30
AAAGTCGAGGTGCCTAAAGTGGCAACCCAGACTGGGGGTCTGGTTGGTGGTGTAGAGCTTCCTGTAGCCGCATGGCGTTCGTACTTAAATATGGAACTAACCATTCCAATTTTCGCTGTCTCTTATACACATCTCCGAGCCCACGAGACT
+
A111ABAADD>AFGG1BGGAGBC0F0FCF0AFF10AAE/E0EGHF/EGGGFGGBGFEGFC1@F@B2E2EE?@AEHHGGGEEECFAGGFFFEGHGHF>FDFFFGHHEFEHF1DG2>/CB/FBFHFHH2F2FHHHGFFC?//>FGFG<@A.F
@M02034:409:000000000-BFKT7:1:2111:25107:17664 1:N:0:30
AAAGTCGAGGTGCCTAAAGTGGCAACCCAGACTCATTCGTCTGTTGGTGGTGTAGAGCTTCCTGTAGCCGCATGGCGTTCGTACTTAAATATGGAACTAACCATTCCAATTTTCGCTGTCTCTTATACACATCTCCGAGCCCACGAGACT
+
BABBBFBBBBBBGGGGGGGGGGGHHHHGGHHGGHHHHHGHGHGHHHHDGGDBAEGDGFHHFGHHG5GFGEGFFFHHEGGGFGHEHHHHHHHHHHBGHHEFGHHHHHFGFHHHHHGGGGGDHFHHHHH3DGHHBGFFF@C><FFGGFG?DF
@M02034:409:000000000-BFKT7:1:2111:22961:17669 1:N:0:30
AAAGTCGAGGTGCCTAAAGTGGCAACCCAGACTTCGTCTGTTGTTGGTGGTGTAGAGCTTCCTGTAGCCGCATGGCGTTCGTACTTAAATATGGAACTAACCATTCCAATTTTCGCTGTCTCTTATACACATCTCCGAGCCCACGAGACT
+
BBBBBF3ADB>AGGGGGGGGGGGHHHHGGHHGHHGFGGHGHHHHFHHFGGEFHHHDGHHGHHHHHGHHHGGGGGHHGGGGFEFHHHHHHHHHHHHHHHHHHHHHHHGHDGHHHGEGGGGFGGGHGGFGGFHGEFGFG>@CGAGFGGCFDH
@M02034:409:000000000-BFKT7:1:2111:8280:17670 1:N:0:30
AAAGTCGAGGTGCCTAAAGTGGCAACCCAGACTTCGCCGTCTGTTGGTGGTGTAGAGCTTCCTGTAGCCGCATGGCGTTCGTACTTAAATATGGAACTAACCATTCCAATTTTCGCTGTCTCTTATACACATCTCCGAGCCCACGAGACT
+
CBCBCFCCCCBBGGGGGGGGGGFHHHHGGHHGHHHGGGGFGHGHHHHGGGGGHHHHHHHHHHHHHGHHHGGGGGHHGGGGGGHHHHHHHHGHHFGHHHHGHHGHHHHHHHHHHHGGGGGFHGHHGHHHHGHHGHHHGGGGGGHGGGFDFH
@M02034:409:000000000-BFKT7:1:2111:23305:17672 1:N:0:30
AAAGTCGAGGTGCCTAAAGTGGCAACCCAGACTCATTCTTGTGTTGGTGGTGTAGAGCTTCCTGTAGCCGCATGGCGTTCGTACTTAAATATGGAACTAACCATTCCAATTTTCGCTGTCTCTTATACACATCTCCGAGCCCACGAGACT
+
BBBBBFBBBB?AGGGGGGGGGGGHGHHGGHHGHHHHHHHHHHHHHHHGGGGEHGHFEGFHFHHHHFHGHGGGGGHGGEEFGEHHHHHEGHGHHGFFGHHHHHEHHHHGHHHHGFGGGGGGHGHHGHGFGCHHFGFFG@DGCGHGGCGDGH
@M02034:409:000000000-BFKT7:1:2111:25354:17676 1:N:0:30
AAAGTCGAGGTGCCTAAAGTGGCAACCCAGACTGCGAATCATGTTGGTGGTGTAGAGCTTCCTGTAGCCGCATGGCGTTCGTACTTAAATATGGAACTAACCATTCCAATTTTCGCTGTCTCTTATACACATCTCCGAGCCCACGAGACT
+
BBBBBFABDDAAGGGGGGGGGFGFGFFEFHHGHHFCF2AEGHHHHBEAFDABGFGDGBGGHEHFGHHHHGFFEFHHGEEFEEHFHHHGHHGHHHDGHHHHHFHHHHHFHHHHHGGGGGEGFHHHHHFHGFGCGHHFG/CGGGHGGGGGGH
@M02034:409:000000000-BFKT7:1:2111:24561:17686 1:N:0:30
AAAGTCGAGGTGCCTAAAGTGGCAACCCAGACTGCTAGTAGTGTTGGTGGTGTAGAGCTTCCTGTAGCCGCATGGCGTTCGTACTTAAATATGGAACTAACCATTCCAATTTTCGCTGTCTCTTATACACATCTCCGAGCCCACGAGACT
+
CBCCCFBCCC?AGGGGGGGGGFGHHHHGGHHGHGHHHHHHHHGHHHHFGGEFGHHHHHHHHFHHHHHGHGGEGGHHGGGGGGHHHHGFHHHHHHDHHHHHHHHHHHHHHHHHHHGGGGGHHHHHHHHHHFGHHHHHE/<BDEHGGF?EGG
@M02034:409:000000000-BFKT7:1:2111:29480:17696 1:N:0:30
AAAGTCGAGGTGCCTAAAGTGGCAACCCAGACTAATAATCAGGTTGGTGGTGTAGAGCTTCCTGTAGCCGCATGGCGTTCGTACTTAAATATGGAACTAACCATTCCAATTTTCGCTGTCTCTTATACACATCTCCGAGCCCACGAGACT
+
BBBBBFBBBBAABFGFFGGFGFGHGHHGGGHFHHHHHGHHFHHHHHGEFGEFGFHDGBGHHFGHGGGGGFGGGEH1EFGFEEFHHHHGHHFFHHFFHFFHGFFHHHHGHHHHHFCFEFEFGGFHHHHBDFHFFDDDC>D<CEGECAAC?G
@M02034:409:000000000-BFKT7:1:2111:13836:17702 1:N:0:30
AAAGTCGAGGTGCCTAAAGTGGCAACCCAGACTATTCGTGGGGTTGGTGGTGTAGAGCTTCCTGTAGCCGCATGGCGTTCGTACTTAAATATGGAACTAACCATTCCAATTTTCGCTGTCTCTTATACACATCTCCGAGCCCACGAGACT
+
BABBBFBBBBABGGGGGGGGGGGHHHHGGHHGHHHHHHHGGGGEEGGGGGFFAFGBGHHHHHHHHHHEHGGGGGHHGEGGGGGEHHHGHHHGHHFFHHHHGFHHFHHFHHHHHFEDFFDGHHHEDFHFFCHHHFFGD/DGGEHGGCGGGH
@M02034:409:000000000-BFKT7:1:2111:8903:17707 1:N:0:30
AAAGTCGAGGAGCCTAAAGTGGCAACCCAGACTACTGCGCATGTTGGTGGTGTAGATCTTCCTGTAGCCGCATGGCGTTCGTACTTAAATATGGAACTAACCATTCCAATTTTCGCT
+
111A>B1AD?1>FFGGGFGGFGAGFHFGEAAFFFFG1GGGGGFGH2/BA//AFF122DGGHFHGFBGHHCECGEHH@E@FGG0/FGB11FDGB1B1FF11BGFG1GFFBGFHHB/EE
@M02034:409:000000000-BFKT7:1:2111:13657:17708 1:N:0:30
AAAGTCGAGGTGCCTAAAGTGGCAACCCAGACTAAGAAGCAGGTTGGTGGTGTAGAGCTTCCTGTAGCCGCATGGCGTTCGTACTTAAATATGGAACTAACCATTCCAATTTTCGCTGTCTCTTATACACATCTCCGAGCCCACGAGACT
+
AABCAFBBCCCCGGGGGGGGGGGHHHHGGHHGHHHHHHHGGHHHHHGEFGEGFGGGFHHHHHHGGGHHHGGEFGFHGGGGGGHHGHHHHHGHFHHFCGFHHFDBGGHHHGHHHBE?EGGGHEHHGHFHHHHHHHGFA@/BFAFF/@DGGH
@M02034:409:000000000-BFKT7:1:2111:22659:17710 1:N:0:30
AAAGTCGAGGTGCCTAAAGTGGCAACCCAGACTAATAATAATGTTGGTGGTGTAGAGCTTCCTGTAGCCGCATGGCGTTCGTACTTAAATATGGAACTAACCATTCCAATTTTCGCTGTCTCTTATACACATCTCCGAGCCCACGAGACT
+
AABBBFAABBABGGGGGFGGGGGHHGHGGHHGHHHHHGHHHHHHHHHEEFEFHHHHHHHHHHHHHHHHHGGGGGHHGGGGGGFHHHHHHHHHHHFFFHHGHHFHGHGFGHHHHHGGGGGHGHHHHHGHFHHHHGGHGFC?CGEGGCDGGH
@M02034:409:000000000-BFKT7:1:2111:27347:17710 1:N:0:30
AAAGTCGAGGTGCCTAAAAAGTGGCAACCCAGACTATTAAGAATGTTGGTGGTGTAGAGCTTCCTGTAGCCGCATGGCGTTCGTACTTAAATATGGAACTAACCATTCCAATTTTCGCTGTCTCTTATACACATCTCCGAGCCCACGAGA
+
BBCCAFCCDBABGGGGGGGGGGHHGHGHHGGHHGHHHHHHHHHHHFHHHFFGGGHHHHHHHHFHHHHHHGHGGEGEGFEEEGGFHHGHHGFHHHHHBDGHHHHHGHHDHHHGHHHHFFGGFHHGHHGHHGHHGGGHFHGCFCDAHGCGC?
@M02034:409:000000000-BFKT7:1:2111:22678:17711 1:N:0:30
AAAGTCGAGGTGCCTAAAGTGGCAACCCAGACTAATAATAATGTTGGTGGTGTAGAGCTTCCTGTAGCCGCATGGCGTTCGTACTTAAATATGGAACTAACCATTCCAATTTTCGCTGTCTCTTATCCACATCTCCGAGCCCACG
+
ABCCAFBCCCBCGGGGGGGGGGGHHHHGGHHGH33BAGFHHHHHHHHFEGGGHHHHFHHHHHHHHHHHHGGEGGHGGGGGGGHHHHHHGGHHHHGHHHHHHHFGHHHGGHHHHHGGGE/?4?DB4D3?4?222BF2C/<<D//?B
@M02034:409:000000000-BFKT7:1:2111:26898:17711 1:N:0:30
AAAGTCGAGGTGCCTAAAGTGGCAACCCAGACTCATCCGAATGTTGGTGGTGTAGAGCTTCCTGTAGCCGCATGGCGTTCGTACTTAAATATGGAACTAACCATTCCAATTTTCGCTGTCTCTTATACACATCTCCGAGCCCACGAGACT
+
AAAA3D>A@D2AFGGF44BFGFFCFFBEEHH2F3FGD3AA2AFFDHHGFG1AAFGBD5FGFFGHFEHFFE0>EEHAEE?1E1BEFGFBFGGGHFFGHHHHB0BBGBFGGHFGH4E?/E/3FB4EFDGG21BGGGGFC/BC@?GACG<ADB
@M02034:409:000000000-BFKT7:1:2111:22496:17712 1:N:0:30
AAAGTCGAGGTGCCTAAAGTGGCAACCCAGACTGGTTGTCCTGTTGGTGGTGTAGAGCTTCCTGTAGCCGCATGGCGTTCGTACTTAAATATGGAACTAACCATTCCAATTTTCGCTGTCTCTTATACACATCTCCGAGCCCACGAGACT
+
BBBBAFBBBBAAFGGGFFGFGGFHHGGGGHHGHHHHGGGHHHHGHHHEFGEFFFHHHHHGGHHHHGHHHGGGGGHHGGGGGGHHHHHHHHHHHHFFHHHGHHHHHHHGHHHHHFGGGGGHHHHHGHHHHGHHHHHGF?CCGEHGGGGGGG
@M02034:409:000000000-BFKT7:1:2111:22673:17730 1:N:0:30
AAAGTCGAGGTGCCTAAAGTGGCAACCCAGACTAATAATAATGTTGGTGGTGTAGAGCTTCCTGGAGCCGCATGGCGTTCGTACTTAAATATGGAACTAACCATTCCAATTTTCGCTGTCTCTTATACACATCTCCGAGCCCACGAGACT
+
ABA3AFABDB>>GGCFFGGFGBFFFGGGGHHAGHHHGHHHGHFHG5FBFE2B1FFFGHGFHGHH3BBFF?EEEFHHGEGFGGHEEGGFG44DGFB3FGBGHFFHHHH4BGFGGHGGGFGHHHFHFBGFFCDFFGHBC?CCCEE/@/<CDF
@M02034:409:000000000-BFKT7:1:2111:25799:17731 1:N:0:30
AAAGTCGAGGTGCCTAAAGTGGCAACCCAGACTAATAAGAATGTTGGTGGTGTAGAGCTTCCTGTAGCCGCATGGCGTTCGTACTTAAATATGGAACTAACCATTCCAATTTTCGCTGTCTCTTATACACATCTCCGAGCCCACGAGACT
+
BBABBFBBBBBBGGGFCFGGGGGFFGHGGHHGHHHHHHHHHHHHHHHEFGGFGHHHHHHHHFHHHHHHHGGGGGHHGFGGGEFHHHHHHHHGHHHHHHGHHHHHGHGHHHHHHHGGGGEGHGHHBGGHHHHGHHFFFB?CGGHGGCGGGH
@M02034:409:000000000-BFKT7:1:2111:2999:17732 1:N:0:30
AAAGTCGAGGTGCCTAAAGTGGCAACCCAGACTAATAAGAAGGTTAGTGTTGTAGAGC
+
AAAAAFAABBABGGGGGGGGGGGHHHHGGHHGH33FA555DGFHB52D55D225D555
@M02034:409:000000000-BFKT7:1:2111:10226:17751 1:N:0:30
AAAGTCGAGGTGCCTAAAGTGGCAACCCAGACTTCGACGCCGGTTGGTGGTGTAGAGCTTCCTGTAGCCGCATGGCGTTCGTACTTAAATATGGAACTAACCATTCCAATTTTCGCTGTCTCTTATACACATCTCCGAGCCCACGAGACT
+
CCCCCFCCCCCCGGGGGGGGGGGHHHHGGHFGHHGG2F22A0EFEFE1A1EF?BG@55BB5B@DB4B@BFG/EEF1E1/FE/B??FG3?4GFGB33FGFG3?3B?3FFGHHHHF<FFAEG2FFFDD2DFFFHHHHBFCCCFFHGGGGFDH
@M02034:409:000000000-BFKT7:1:2111:12238:17751 1:N:0:30
AAAGTCGAGGTGCCTAAAGTGGCAACCCAGACTCATAGTCCTGTTGGTGGTGTAGAGCTTCCTGTAGCCGCATGGCGTTCGTACTTAAATATGGAACTAACCATTCCAATTTTCGCTGTCTCTTATACA
+
BBBBBFBBBDAAFGGGGEGGGGGHHHHGFHHGFFGHHHHHGHGHHFHEFGEBGFHHHHHHGEGFGHHHHGEFGEHHGEGGEEEEHHGFHHGHHFFG@FEFBFFHFHHHHHHHEGGGGGGFHEHGHF4?B
@M02034:409:000000000-BFKT7:1:2111:26801:17755 1:N:0:30
AAAGTCGAGGTGCCTAAAGTGGCAACCCAGACTGGTTGGTCGGTTGGTGGTGTAGAGCTTCCTGTAGCCGCATGGCGTTCGTACTTAAATATGGAACTAACCATTCCAATTTTCGCTGTCTCTTATACACATCTCCGAGCCCACGAGACT
+
CCCCCFBBBBBBGGGGGGGGGGGGHHHGGHHGGFHHHGGAGGGEFFCEGGFFHHHHHHHHHGHHHGHHHGGFGGHHGGGGEEGHHHGFHHHHHHHGGHHGHHFHHHHHHHHHHFGGGGFFFHHHHHHHHHHHHHFGE/DGGGHGGCCGGH
@M02034:409:000000000-BFKT7:1:2111:23668:17755 1:N:0:30
AAAGTCGAGGTGCCTAAAGTGGCAACCCAGACTAATAAGAAGGTTGGTGGTGTAGAGCTTCCTGTAGCCGCATGGCGTTCGTACTTAAATATGGAACTAACCATTCCAATTTTCGCTGTCTCTTATACACATCTCCGAGCCCACGAGACT
+
AAABA5AABBAAFGGGGGGGFGGGHGHGGHHGHHHHHHHGHHHFGHGEFEEFGGGHH5GHHHFGGHHGHEFEGGHGGFGGEEGHHHGGHHHHHHHHGHGHHHFHHHFHHHHHH4EEGF?FGHHFHHGHHFHHHHHGGCDBCEEFGGGGGF
@M02034:409:000000000-BFKT7:1:2111:18554:17756 1:N:0:30
AAAGTCGAGGTGCCTAAAGTGGCAACCCAGACTGGGAAGTCGGTTGGTGGTGTAGAGCTTCCTGTAGCCGCATGGCGTTCGTACTTAAATATGGAACTAACCATTCCAATTTTCGCTGTCTCTTATACACATCTCCGAGCCCACGAGACT
+
AAAABFBBBBBBGGGGGGGGGGGFGHHGGHDGHGHFFHFHHGGGEGGAFEEFHHGDGHHGHGHHHHHHHGGCGFHHGGGGFE2GGHDFEFGHGHFHHHFHHHFGHGHHFFHHHE</EEEFHFFFBGHHHHFHHHFFG@CGGGGGC?/AEB
@M02034:409:000000000-BFKT7:1:2111:21841:17757 1:N:0:30
AAAGTCGAGGTGCCTAAAGTGGCAACCCAGACTGCGTCGGGGGTTGGTGGTGTAGAGCTTCCTGTAGCCGCATGGCGTTCGTACTTAAATATGGAACTAACCATTCCAATTTTCGCTGTCTCTTATACACATCTCCGAGCCCACGAGACT
+
BBBAAFBBBBBBGGGGGGGGGGGHHHHGGHD23GGGEFGGGGGGCEFFEGFFFGGDGGGHFHHHHFGGFGGCGGHCE?@FFFGHHHHHHHFHHGBDFHHHHC2GFDFBFG2FG2?CEFAGDGGFFGGDHCFFHFF1<<<@AGFECC@.:C
@M02034:409:000000000-BFKT7:1:2111:18536:17762 1:N:0:30
AAAGTCGAGGTGCCTAAAGTGGCAACCCAGACTGGGAAGTCGGTTGGTGGTGTAGAGCTTCCTGTAGCCGCATGGCGTTCGTACTTAAATATGGAACTAACCATTCCAATTTTCGCTGTCTCTTATACACATCTCCGAGCCCACGAGACT
+
BBBBBFBBBBABGGGGGGGGGGGHHHHGGHHGHHHGHHGHHGGGGGGFFGGFHHHHHGHHHHHFGGHHHGGGGFHGGEGGFFCHHHGFHHGHHHFHHHHHHGHHFGHFHHHHHFGGGFFHHHHHHGHHHGHGHHHHE<CDGGFGGGGGGG
@M02034:409:000000000-BFKT7:1:2111:26815:17769 1:N:0:30
AAAGTCGAGGTGCCTAAAGTGGCAACCCAGACTGGTTGGTCGGTTGGTGGTGTAGAGCTTCCTGTAGCCGCATGGCGTTCGTACTTAAATATGGAACTAACCATTCCAATTTTCGCTGTCTCTTATACACATCTCCGAGCCCACGAGA
+
A?AA>D>3AD2AFFEFCDGFGG2EF4GEGEEBEGHHGGEAAEFAAEEEFE1BB3GDGFHG53BB5EG5BBE?EGHFEAE1E1FG?GFFGF4GGBFB3?3B303F?B?4?G3F4BE</C<1G2BDGHHF21<C@FFG/></</?F/?-<
@M02034:409:000000000-BFKT7:1:2111:13011:17770 1:N:0:30
AAAGTCGAGGTGCCTAAAGTGGCAACCCAGACTCAGCCGCTTGTTGGTGGTGTAGAGCTTCCTGTAGCCGCATGGCGTTCGTACTTAAATATGGAACTAACCATTCCAATTTTCGCTGTCTCTTATACACATCTCCGAGCCCACGAGACT
+
AAAAAFAADBAAGGGGGGGFGFFGFF4EFGGGHHHFFFEEGFGHHGHEFEAFHBD5F5BCE3GFFEBDGE0>EEFFFEGFG12EGHG33B4GF@33B3BGGFEFDFG?BF3GF4E?EEEDBGFGBB?3FCFFHHHDD/@?DE<<A>@?AG
@M02034:409:000000000-BFKT7:1:2111:22701:17773 1:N:0:30
AAAGTCGAGGTGCCTAAAGTGGCAACCCAGACTCAGCCTCATGTTGGTGGTGTAGAGCTTCCTGTAGCCGCATGGCGTTCGTACTTAAATATGGAACTAACCATTCCAATTTTCGCTGTCTCTTATACACATCTCCG
+
AA?AAFAADDB@FGFGGFGGFGDFHACDFEHGHHFBGGFGFD5BFGAEGGAF1BGFF5FH5FGFH5GBGEG0EEFFEFGEEE2?FGFFFGHHHFHHFHFBHEHHFFHFHHFHHHEGGGE34BFGFFD??2FGF332?
@M02034:409:000000000-BFKT7:1:2111:19246:17775 1:N:0:30
AAAGTCGAGGTGCCTAAAGTGGCAACCCAGACTCGGGAGGTGGTTGGTGGTGTAGAGCTTCCTGTAGCCGCATGGCGTTCGTACTTAAATATGGAACTAACCATTCCAATTTTCGCTGTCTCTTATACACATCTCCGAGCCCACGAGACT
+
AABCCFCCCCBBGGGGGGGGGGGHHHHGGHHGHHGGGGGGEHGGGGGGGGEFFGHHHHGHHHHHHHHHHGGGGGHHGEGGGGGHHHHHHHHGHHHFFGGEGHHHHHHHHHHHHHGDGGGHHGHHGHHHFBFHGHHHGDGGGGHGGGDGGH
@M02034:409:000000000-BFKT7:1:2111:22351:17776 1:N:0:30
AAAGTCGAGGTGCCTAAAGTGGCAACCCAGACTACTCTTCCTGTTGGTGGTGTAGAGCTTCCTGTAGCCGCATGGCGTTCGTACTTAAATATGGAACTAACCATTCCAATTTTCGCTGTCTCTTATACACATCTCCGAGCCCACGAGACT
+
BBBBBFBBBBBAGGGGGGGGGGGGFGHAFHHGHGHHHHHHFGHHHHHFCFGFFBGFGGHHFHHHFFHGFGGEGFGCEEEGGEFGHHHHFHHHFF33EBGFE13FFFHFFHHHHDFGGGFHHHHHFHFFFFHFGHFFA/BCGEGGGFGGGH
@M02034:409:000000000-BFKT7:1:2111:28197:17780 1:N:0:30
AAAGTCGAGGTGCCTAAAGTGGCAACCCAGACTTTTCGTGAGGTTGGTGGTGTAGAGCTTCCTGTAGCCGCATGGCGTTCGTACTTAAATATGGAACTAACCATTCCAATTTTCGCTGTCTCTTATACACATCTCCGAGCCCACGAGACT
+
BB@ABFAADD2ACFGGFGGGGDEAGHFEEEFFF5DA5AFEFEEFCCAEF?EFHBF5F53BGFGDABG53B>EEEH1>?>?E?2??FBDHFFGGH33GGFFFCGGHGHF4GFGHD/<EEEBFFG21FGFFBGGFFHB?<BBCAFECCCGGH
@M02034:409:000000000-BFKT7:1:2111:13879:17781 1:N:0:30
AAAGTCGAGGTGCCTAAAGTGGCAACCCAGACTGGGCGGGTTGTTGGTGGTGTAGAGCTTCCTGTAGCCGCATGGCGTTCGTACTTAAATATGGAACTAACCATTCCAATTTTCGCTGTCTCTTATACACATCTCCGAGCCCACGAGACT
+
BBBBBFBBBBAAGGGGGGGGGGGHHHHGGHGGHHHHGGGGEFEGHFHFGGEFGHHGHHHHHHHHHHHHHGGGGGHHGEGGFFHHHHFGFGFGHHHHHHHHHHHHGHHHHHHHHHGGGGEHHGHHHHHFGHHFHFFHGFCGGGHGFGGFFH
@M02034:409:000000000-BFKT7:1:2111:28036:17781 1:N:0:30
AAAGTCGAGGTGCCTAAAGTGGCAACCCAGACTCATCAGACGGTTGGTGGTGTAGAGCTTCCTGTAGCCGCATGGCGTTCGTACTTAAATATGGAACTAACCATTCCAATTTTCGCTGTCTCTTATACACATCTCCGAGCCCACGAGACT
+
CBCCCFCBCCBBGGGFGGGGGGGHHDHGGHHGHGHHHGHHHGGDFGEEFDAFFGHHHHHHHHHHHGHHHGGGGGHHGFGGGFHHHHHHHHHGHHHHHHGGHHFHHHHGHGFHHHGGGGGHHGHHHHHGHHGHHHHHECCCGGHGGGGGGF
@M02034:409:000000000-BFKT7:1:2111:19942:17782 1:N:0:30
AAAGTCGAGGTGCCTAAAGTGGCAACCCAGACTAATCAGATTGTTGGTGGTGTAGAGGTTCCTGTAGC
+
CCCCBFBCCCBCGGGGGGGGGGGHHHHGGHHGHDAF3FGF5FHH5GH222E1A3D5A2A23BD55555
@M02034:409:000000000-BFKT7:1:2111:24116:17785 1:N:0:30
AAAGTCGAGGTGCCTAAAGTGGCAACCCAGACTCGGGAGTCGGTTGGTGGTGTAGAGCTTCCTGTAGCCGCATGGCGTTCGTACTTAAATATGGAACTAACCATTCCAATTTTCGCTGTCTCTTATACACATCTCCGAGCCCACGAGACT
+
BBCCBFBCCCAAGGGGGGGGGGGHHHHGGFHGHHGGGGGFHGGGGGGEFGEFHGHHHHHHHHHHHHHHHGGGGGHHGGGGFEHHGHHHHHHHHGFHHHHHHHFHHHHFHHHHHHFGGGDFGFHHHHHBGGHHFFHEC/DCFGHGGGGGGG
@M02034:409:000000000-BFKT7:1:2111:13020:17791 1:N:0:30
AAAGTCGAGGTGCCTAAAGTGGCAACCCAGACTACTCAGCAGGTTGGTGGTGTAGAGCTTCCTGTAGCCGCATGGCGTTCGTACTTAAATATGGAACTAACCATTCCAATTTTCGCTGTCTCTTATACACATCTCCGAGCCCACGAGACT
+
AAAAADA>@@>AGGGG1GGGFFGFFGHECHCGHHGGGHFFHCGFGGCBFEAFHFG2BGHHGFHHGHHFDEG@ECHFEEEGGFBHHHFHHHHHHG11BFFHHHHHGHHBHHHHHHGEGGEFEEGHEG2DG1FHFHFHC/>CGGHGGCGCC<
@M02034:409:000000000-BFKT7:1:2111:5340:17795 1:N:0:30
AAAGTCGAGGTGCCTAAAGTGGCAACCCAGACTACTAAGAATGTTGGTGGTGTAGAGCTTCCTGTAGCCGCATGGCGTTCGTACTTAAATATGGAACTAACCATTCCAATTTTCGCTGTCTCTTATACACATCTCCGAGCCCACGAGACT
+
CCCCCFCCCCAAGGGGGGGGGGGHGHHGGHHGHHHHHHHHHHHHHHHEFGEFFGHHHHHHHHHFGHHHHGGGGGHHGEGGGFHHHHGFHHHHHHHGHHHGHHFHHHHHHHHHHHGGGGGFHHHHHHFHHHHHHHFHGCGCGGHGGGGGGF
@M02034:409:000000000-BFKT7:1:2111:11638:17796 1:N:0:30
AAAGTCGAGGTGCCTAAAGTGGCAACCCAGACTCGGGGGGGGGTTGGTGGTGTAGAGCTTCCTGTAGCCGCATGGCGTTCGTACTTAAATATGGAACTAACCATTCCAATTTTCGCTGTCTCTTATACACATCTCCGAGCCCACGAGACT
+
BBBBBFBBBBBBGGGGGGGGGFFGHHHGGHHGHHGGGGGGGFFFFFFDFF.AEFFFFFFFFFFFFFFFFFFFFFFFFFFFFFFFFFFFFFFFFFFFFFFFFFFFFFFFFFFFFFFFFFFFFFFFFFFBBFFFFFFFDFFFFFFFFFFFFF
@M02034:409:000000000-BFKT7:1:2111:8611:17803 1:N:0:30
AAAGTCGAGGTGCCTAAAGTGGCAACCCAGACTCAGAGTTCGGTTGGTGGTGTAGAGCTTCCTGTAGCCGCATGGCGTTCGTACTTAAATATGGAACTAACCATTCCAATTTTCGCTGTCTCTTATACACATCTCCGAGCCCACGAGACT
+
AAAAAFA>>>>A4FGGFGGGBFFECCGEFGGFHHHHHGFGFGGGFCGAFEEBFGGD5GGGGFFFFFGHFG?EGEHFCEE?EEGHGHBDFHBHHHGF33BGHFGBHHHGFHFGHF?FG/E?BDGDDGBDDFG22B3?CC?/</GCDDGGGH
@M02034:409:000000000-BFKT7:1:2111:22830:17805 1:N:0:30
AAAGTCGAGGTGCCTAAAGTGGCAACCCAGACTGGTGGGCGGGTTGGTGGTGTAGAGCTTCCTGTAGCCGCATGGCGTTCGTACTTAAATATGGAACTAACCATTCCAATTTTCGCTGTCTCTTATACACATCTCCGAGCC
+
CCCCCFCCCCBBGGGGGGGGGGGHHEHGGHHFHF2GHGCAEGGFFFEAEEGFF3G3FFEG3GHFDDGBFFG/EGGAEEEGEE2FCDHGFHHHHG2?GFHHFC2FGDHGFHHHH2/?C/?GDHGGDFF1F1FCHFHBF-AFG
@M02034:409:000000000-BFKT7:1:2111:11280:17815 1:N:0:30
AAAGTCGAGGTGCCTAAAGTGGCAACCCAGACTTCGCCTTATGTTGGTGGTGTAGAGCTTCCTGTAGCCGCATGGCGTTCGTACTTAAATATGGAACTAACCATTCCAATTTTCGCTGTCTCTTATACACATCTCCGAGCCCACGAGAC
+
CCCCCFCCCB?AGGGGGGGGGGGHHHHGGHHGH55A2BEEFFGHHHHGGGEFHHHHHHHHHHHHHHHHHGGGGGHHGGGGGFHHHHHHHHHHHHHHHFHHHHHHHHHHHHHHHHGGGGGHHGHHHHGHGHHHHGHHGCGGGGHGGDFGG
@M02034:409:000000000-BFKT7:1:2111:10667:17817 1:N:0:30
AAAGTCGAGGTGCCTAAAGTGGCAACCCAGACTAATTATCAGGTTGGTGGTGTAGAGCTTCCTGTAGCCGCATGGCGTTCGTACTTAAATATGGAACTAACCATTCCAATTTTCGCTGTCTCTTATACACATCTCCGAGCCCACGAGACT
+
AAAB>DAADAAAGGGGGFGGDGGHHHHGGHHGHHHHGHHBFFHGGGEECFEFFFHHFEGFBGGFBDFDFEGEFGHHGFGGGGGFHHHHFGHHHHGEGHHGGHFHH4EGHHHHH4EFGFEFFHHHGFGGFFHHHHFFA/CBDGHGCGGGGH
@M02034:409:000000000-BFKT7:1:2111:23238:17825 1:N:0:30
AAAGTCGAGGTGCCTAAAGTGGCAACCCAGACTAAGAATAATGTTGGTGGTGTAGAGCTTCCTGTAGCCGCATGGCGTTCGTACTTAAATATGGAACTAACCATTCCAATTTTCGCTGTCTCTTATACACATCTCCGAGCCCACGAGACT
+
BABBBF@ABBBBGGGGFGGFFGGHHHHGGHGGHHHHHHHHHHHGHHHEGGGFHFHHHHHHHHHHHHHHGGGGGGHHGGGGGGHHHHHHHHHHHHHGHHHHHHGHHFGHHHHHHHGGGGGHHHHHHHHHHHHHHHHFE/CBGGHGF?C/DF
@M02034:409:000000000-BFKT7:1:2111:28609:17849 1:N:0:30
AAAGTCGAGGTGCCTAAAGTGGCAACCCAGACTAAGAATACTGTTGGTGGTGTAGAGCTTCCTGTAGCCGCATGGCGTTCGTACTTACATATGGAACTAACCATTCCAATTTTCGCTGTCTCTTATACACATCTCCGAGCCCACGAGACT
+
BBBBBFA@DDAACGGGCGGGGGGHH4CFGHHGHHHFFHGG35FA5AE222E1ABF5D5BBACDGHDG5AEAAEE11E1E1EECH1FG33BFDFF3@@GBG313BF4B44BBGGB@EGEFGEGG4?F4BFCH2BGH2</<<@/?FG//?CG
@M02034:409:000000000-BFKT7:1:2111:28597:17863 1:N:0:30
AAAGTCGAGGTGCCTAAAGTGGCAACCCAGACTAAGAATACTGTTGGTGGTGTAGAGCTTCCTGTAGCCGCATGGCGTTCGTACTTAAATATGGAACTAACCATTCCAATTTTCGCTGTCTCTTATACACATCTCCGAGCCCACGAGACT
+
CCCCCFBBCBBCGGGGGGGGGGGHHHHGGHDFFDFFGHHHHHHHHHEGGGGEFEHEHGFHAGFH5FGGFFGAEGH1EEEGGGFHHHGHHHHHHHBFHHHHFFBGHFHFHGGHH?E?FFEGHHHHGGHEFC?FGGH2C<BC?GHGG//?EG
@M02034:409:000000000-BFKT7:1:2111:28579:17868 1:N:0:30
AAAGTCGAGGTGCCTAAAGTGGCAACCCAGACTCCTAAGACTGTTGGTGGTGTAGTGCTTCCTGTAGC
+
BACCCFCCCCCCGGGGGGGGGGGHHHHGGHDGC33BBDGB3FGHDF2AAAECA3D5A5555BFDB555
@M02034:409:000000000-BFKT7:1:2111:24942:17870 1:N:0:30
AAAGTCGAGGTGCCTAAAGTGGCAACCCAGACTCCGCCTCCTGTTGGTGGTGTAGAGCTTCCTGTAGCCGCATGGCGTTCGTACTTAAATATGGAACTAACCATTCCAATTTTCGCTGTCTCTTATACACATCTCCGAGCCCACGAGACT
+
AAABAFCBBDABGGGGGGGGGGGHGHHGGHHGHGHGGGGGHHHHHHHGFGFFHGHHHHHHHHHHHHHHHGGGGGHHGGGGGGHHHHHHHHHHHHHHHHHFHFHHHHHGHGHHHHGFGEFHHHHHHHGHHEHGHHHHG@GGGGHGGGGDGH
@M02034:409:000000000-BFKT7:1:2111:12923:17872 1:N:0:30
AAAGTCGAGGTGCCTAAAGTGGCAACCCAGACTATGAATCAGGTTGGTGGTGTAGAGCTTCCTGTAGCCGCATGGCGTTCGTACTTAAATATGGAACTAACCATTCCAATTTTCGCTGTCTCTTATACACATCTCCGAGCCCACGAGACT
+
BBCCCFCCCCCCGGGGGGGGGGGHHHHGGHHGHHHHGHHHHHFGHHCECFEFFGGDEDFCGHHGFFGFHGGCGGH1EEFGGEFHHHHHGHHHFH3EGHHHHHEG3DGDFHGHHFCFGDEGBFGBGGFGFGFFHHHFG?DGCGFECCC?DH
@M02034:409:000000000-BFKT7:1:2111:13358:17872 1:N:0:30
AAAGTCGAGGTGCCTAAAGTGGCAACCCAGACTTGTGTTCATGTTGGTGGTGTAGAGCTTCCTGTAGCCGCATGGCGTTCGTACTTAAATATGGAACTAACCATTCCAATTTTCGCTGTCTCTTATACACATCTCCGAGCCCACGAGACT
+
BBBBBFBADD>AGGGGGGGGGGGGHHHGGHHGHGHHHHHHHHHHHHHGGGEFGGHFFHHHHFGHHHHHHGGGGGHHG?EFFFGHHHHGGHGHHGFFHGFFHGHHGHHHFHHHHFGGGGGHHHHHHHHHFFHHHGFHD/@CCGHGGGGGGH
@M02034:409:000000000-BFKT7:1:2111:11894:17885 1:N:0:30
AAAGTCGAGGTGCCTAAAGTGGCAACCCAGACTAATATTAATGTTGGTGGTGTAGAGCTTCCTGTAGCCGCATGGCGTTCGTACTTAAATATGGAACTAACCATTCCAATTTTCGCTGTCTCTTATACACATCTC
+
AABBAFBBBBAAGGGGGGGGGGGHHHHGGGHGHHHH5A5BGFGFHHHEFGGGHHFHHGHGHHHHHHHHHGGEEFHHGGGGGGHGHHHHFHHHHHHHGHGGHGGGFGFFGHHHHFEGGGGGHHHGDHHHFHFFH3D
@M02034:409:000000000-BFKT7:1:2111:11651:17888 1:N:0:30
AAAGTCGAGGTGCCTAAAGTGGCAACCCAGACTAATAAGATTGTTGGTGGTGTAGAGCTTCCTGTAGCCGCATGGCGTTCGTACTTAAATATGGAACTAACCATTCCAATTTTCGCTGTCTCTTATACACATCTCCGAGCCCACGAGACT
+
CCCCCFBBBCAAFGGGGGGGGGGHHHHGGHHGHHHHHHHHGHFHHHHGFGGGHHHBGFGHHHHHHHHGGGGGGGHHGGGGGGHHHHHHHHHHHHGFHHHFGGDHHGHHHHHHHDEGGGEHFHGHFHFHHHHHHFHDDC?C@FHGGGGGGH
@M02034:409:000000000-BFKT7:1:2111:9590:17891 1:N:0:30
AAAGTCGAGGTGCCTAAAGTGGCAACCCAGACTGGTGGTAGTGTTGGTGGTGTAGAGCTTCCTGTAGCCGCATGGCGTTCGTACTTAAATATGGAACTAACCATTCCAATTTTCGCTGTCTCTTATACACATCTCCGAGCCCACGAGACT
+
CCCCBFBCCCCCGGGGGGGGGGGHHHHGGHHGHHAGBEEHHHHHHHHGEGGGEHHHFHHGDGHGEEGFFFGEE?GFGGGGGE2GEGFHHHHHHHFFGHGGEA3GHGFFGHHHHEEFGGGHHHHHGHFHFHHHHHHFGCGGGGFGCDGDGH
@M02034:409:000000000-BFKT7:1:2111:15021:17899 1:N:0:30
AAAGTCGAGGTGCCTAAAGTGGCAACCCAGACTAGTAATAATGTTGGTGGTGTAGAGCTTCCTGTAGCCGCATGGCGTTCGTACTTAAATATGGAACTAACCATTCCAATTTTCGCTGTCTCTTATACACATCTCCGAGCCCACGAGACT
+
BBCCBFCCCCBBGGGGGGGGGGGHHHHGGHHGHHHHHHHHHHHGGHHFGGFFHHHGGHHHHHHHHHHHHGGGGGHHGGGGGGHHHHHHHHHHHHHHGHGGHHHHGHHGHHHHHHGGGGGHHHHHHHGHGHHHHHHHGCGFGGHGGGGGGH
@M02034:409:000000000-BFKT7:1:2111:8445:17907 1:N:0:30
AAAGTCGAGGTGCCTAAAGTGGCAACCCAGACTAGTAGTTGTGTTGGTGGTGTAGAGCTTCCTGTAGCCGCATGGCGTTCGTACTTAAATATGGAACTAACCATTCCAATTTTCGCTGTCTCTTATACACATCTCCGAGCCCACGAGACT
+
BABBAFBBCCCCGGGGGGGGGGGHHHHGGGHGHHEFFDG5AFEHHHHEFGEFHGHHHHHHHHHHGHHGHFEGGGHHGEFGGFFHHHHHHHHHHHGFHHGGHGFHHHHHHHHHHHGGGGFHHFHHHGHHFGHHHHHHGGGGGEHGGGGGGH
@M02034:409:000000000-BFKT7:1:2111:5041:17911 1:N:0:30
AAAGTCGAGGTGCCTAAAGTGGCAACCCAGACTAATAATTCGGTTGGTGGTGTAGAGCTTCCTGTAGCCGCATG
+
A?AA>DAABDBBGGGGGGGGFGFGGGGGFHHGHHHHHHHB5FEFEEFAAEEFGFGFD5FG5GFFB5DDBEFFGE
@M02034:409:000000000-BFKT7:1:2111:5193:17913 1:N:0:30
AAAGTCGAGGTGCTAAAGTGGCAACCCAGACTAATACTACTGTTGGTGGTGTAGAGCTTCCTGTAGCCGCATGGCGTTCGTACTTAAATATGGCACTAACCATTCCAATTTTCGCTGTCTCTTATACACATCTCCGAGCCCACGAGACTA
+
3AAABF3A3>>AGFGFGGGF4FFFFGGCFHFGHGHHGHHHHGHHHFGFEAAFFHHGGHHFGGHAFGHHEE?EEH?>?>BEBBGGHBBFH4BGF1BFFE3FGFFGHHDBFGHHGEFGGFFGGFHHGFDHFDFFHGFCBDGCFHGDCGGGH<
@M02034:409:000000000-BFKT7:1:2111:22917:17914 1:N:0:30
AAAGTCGAGGTGCCTAAAGTAGCAACCCAGACTACTCCTCAGGTTGGTGGTGTAGAGCTTCCTGTAGCCGCATGGCGTTCGTACTTAAATATGGAACTAACCATTCCAATTTTCGCTGTCTCTTATACACATCTCCGAGCC
+
A?AA>BAAD1AACFGGGGCG3FFGHFHGGFEFHCGGHFFHEGHHF0EBAEFG/GDDF1FFBCA1ADGBGEGEGGFEGEEG/ECFFHHBBGGFGHFEHHHHEG1B>>22>FGHHFEEE??GFFFF1BGHHFFCB1BBC>//@
@M02034:409:000000000-BFKT7:1:2111:17888:17916 1:N:0:30
AAAGTCGAGGTGCCTAAAGTGGCAACCCAGACTCATAATAATGTTGGTGGTGTAGAGCTTCCTGTAGCCGCATGGCGTTCGTACTTAAATATGGAACTAACCATTCCAATTTTCGCTGTCTCTTATACAATCTCCGAGCCCACGAGACTA
+
CCCCBFABCCAAGGGGGGGGGGGHHHHGGHHGHHFHFHHHHHHHHHHEGGGFGGGGGHHHFHHHHHGGHGGGGGHHGEFGGFHHHHHFHHHHHHFHHHHGHHHHHHGHHHHHHHGFGGEHHFHHHHHHFHHHHHGD/BFGGHGGGGGGHG
@M02034:409:000000000-BFKT7:1:2111:18798:17919 1:N:0:30
AAAGTCGAGGTGCCTAAAGTGGCAACCCAGACTAGTAAGAATGTTGGTGGTGTAGAGCTTCCTGTAGCCGCATGGCGTTCGTACTTAAATATGGAACTAACCATTCCAATTTTCGCTGTCTCTTATACACATCTCCGAGCCCACGAGACT
+
CCCCBFBBCCAAGGGGGGGGGGGHGGHGGGHGHHHHHHHHHHHHHHHGGGEFFGHHGHHHHHHHHHGGHGGGGEHHGEFGGGHHHHHGHHGHHHHHHHHHHHGHHHHHHHHHHGGGGGGHHHHHHHHGEGHHHHHGG/DGGGHGGCFGGH
@M02034:409:000000000-BFKT7:1:2111:7458:17921 1:N:0:30
AAAGTCGAGGTGCCTAAAGTGGCAACCCAGACTCAGCCTTCTGTTGGTGGTGTAGAGCTTCCTGTAGCCGCATGGCGTTCGTACTTAAATATGGAACTAACCATTCCAATTTTCGCTGTCTCTTATACACATCTCCGAGCCCACGAGACT
+
BCCCBFCCCCABGGGGGGGGGGGHHHHGGHHGHBHH332ABAGHHHHGGGGGHHHGFHHHHHHHHHHHHGGGGGHHGGGGGGHHHHHHHHHHHHFFHHGGHHFHHHHHHHHHHHGGGGGGHHHHHHHGGHHHHHGHGGGGGGHGGGGDFH
@M02034:409:000000000-BFKT7:1:2111:19712:17927 1:N:0:30
AAAGTCGAGGTGCCTAAAGTGGCAACCCAGACTAATGCGGAGGTTGGTGGTGTAGAGCTTCCTGTAGCCGCATGGCGTTCGTACTTAAATATGGAACTAACCATTCCAATTTTCGCTGTCTCTTATACACATCTCCGAGCCCACGAGACT
+
CCCCCFCCCCCAGGGGGGGGGGGFHHHGGHHGHHHHHHGGFGGGHHGGFGFFHHHGHHHHHFHHHHHGHGGGGGHHGGGGGGHHHHHGHHHHHHHHGHGHHHHHGHHHHHHHHHGGGGGGGFHHHHGHGHHHHHHGE@GGGGHGGCGGGH
@M02034:409:000000000-BFKT7:1:2111:2830:17928 1:N:0:30
AAAGTCGAGGTGCCTAAAGTGGCAACCCAGCCTCCGTCTCTTGTTG
+
ABBAAF@ABDABGGGGGFGGGGGHGHHGGC2FGHH2FC22A53DAG
@M02034:409:000000000-BFKT7:1:2111:18417:17929 1:N:0:30
AAAGTCGAGGTGCCTAAAGTGGCAACCCAGACT
+
CCCCCFCBBBAAGGGGGGGGGGGHGGHGGHHGH
@M02034:409:000000000-BFKT7:1:2111:4612:17929 1:N:0:30
AAAGTCGAGGTGCCTAAAGTGGCAACCCAGACTAGTCGTAATGTTGGTGGTGTAGAGCTTCCTGTAGCCGCATGGCGTTCGTACTTAAATATGGAACTAACCATTCCAATTTTCGCTGTCTCTTATACACATCTCCGAGCCCACGAGACT
+
BBBBCFBCCCCCGGGGGGGGFGGHHHHGGHHGHHHH52FAGFHHHHHGGGEFFGHHHHHHHHHHHHHHHGGGGGHHGGGGEGHHHHHFHHFFFFDGGHHHHHHHHHHHHHHHHHGGGGGFHHHHHHHHFHHHHHFHGGCDGGHEGGGFFG
@M02034:409:000000000-BFKT7:1:2111:5040:17930 1:N:0:30
AAAGTCGAGGTGCCTAAAGTGGCAACCCAGACTAAGGATTCTGTTG
+
BBABBFBBDBABGFGFGGGGGCFFHHGGGGGGCFHB33B535AD5B
@M02034:409:000000000-BFKT7:1:2111:2802:17934 1:N:0:30
AAAGTCGAGGTGCCTAAAGTGGCAACCCAGACTCCGTCGCTGGTTGGTGGTGTAGAGCTTCCTGTAGCCGCATGGCGTTCGTACTTAAATATGGAACTAACCATTCCAATTTTCGCTGTCTCTTATACACATCTCCGAGCCCACGAGACT
+
AAABAFAABBBBGGGBBGGGGGGFCHGCEG2AGHHG2BAEEEEBFE0EBEECHGHFF5GGHFGFG@F@FEEEAEHF>EEFEEEFEFFBGGBGGH3?FFB3???GDBFFGFGHHBE??DC2B3BGDF?B3?<FC>@@/</<@?<FCCCADF
@M02034:409:000000000-BFKT7:1:2111:25675:17938 1:N:0:30
AAAGTCGAGGTGCCTAAAGTGGCAACCCAGACTCCGCAGCATGTTGGTGGTGTAGAGCTTCCTGTAGCCGCATGGCGTTCGTACTTAAATATGGAACTAACCATTCCAATTTTCGCTGTCTCTTATACACATCTCCGAGCCCACGAGACT
+
BBABAFBBBBAAGGGGGGGGGGGHHHHGGHHGHFGFEGFEGGHHHHHGGGEFFEHBGHHHGGHHHGHGGEFFGGHGEEEFGEFGGHHFHHHGHHFFHHFHGHBGHGGHHGHHHBEGGGABFBFDGHDFHGGHGHHHE/DCGGHGGGCGGH
@M02034:409:000000000-BFKT7:1:2111:3087:17946 1:N:0:30
AAAGTCGAGGTGCCTAAAGTGGCAACCCAGACTCAGAATCAGGTTGGTGGTGTAGAGCTTCCTGTAGCCGCATGGCGTTCGTACTTAAATATGGAACTAACCATTCCAATTTTCGCTGTCTCTTATACACATCTCCGAGCCCACGAGACT
+
AAAA>DAADDBBGGGGGGGGDFFFHHHFGHGFHHHHHHHHHHGAEFEAAEAFBFFGFGHGFGGFFBGEGEEGGEFFFGGGGGGHHHHHHGHHFHFBFGEF@?BGHDGFHHHHHHEEEEFFHHHHHHBGFFDGCGFGGFGGGGGFGGGGGG
@M02034:409:000000000-BFKT7:1:2111:5986:17970 1:N:0:30
AAAGTCGAGGTGCCTAAAGTGGCAACCCAGACTAAGACGCAGGTTGGTGGTGTAGAGCTTCCTGTAGCCGCATGGCGTTCGTACTTAAATATGGAACTAACCATTCCAATTTTCGCTGTCTCTTATACACATCTCCGAGCCCACGAGACT
+
A?AB3DA>AAAA4FGGFGGGFGFHFHHGGGHGHHHGGGEAAAEBFFEEAEEEBFDFBDG3BGGBFAFGFEEEFEF1EEEGGFHEEHGH3FGHGGFBBFBFBB3BGBFEGGHHFEE/EEFFHFFF?GBGFCDGCF@@E/CCGGEFC/@.CG
@M02034:409:000000000-BFKT7:1:2111:14849:17971 1:N:0:30
AAAGTCGAGGTGCCTAAAGTGGCAACCCAGACTAAGAATAATGTTGGTGGTGTAGAGCTTCCTGTAGCCGCATGGCGTTCGTACTTAAATATGGAACTAACCATTCCAATTTTCGCTGTCTCTTATACACATCTCCGAGCCCACGAGACT
+
AABBBFCCCCABGGGGGGGGGGGHHFHGGHHGHHHHHHHHGHHHHHHFFGEFHFHFHGHHHHHHHHHHHGGFGGHHGEGGGEHHHHHGHHHHHHFHGHGGHHGHHHGHHHHHHFEGGGFGHHHHHHHHGHHHHHFFGCFCFGHGGGGGGH
@M02034:409:000000000-BFKT7:1:2111:16524:17977 1:N:0:30
AAAGTCGAGGTGCCTAAAGTGGCAACCCAGACTATGACTAATGTTGGTGGTGTAGAGCTTCCTGTAGCCGCATGGCGTTCGTACTTAAATATGGAACTAACCATTCCAATTTTCGCTGTCTCTTATACACATCTCCGAGCCCACGAGACT
+
CBCCCFCCCCABGGGGGFGGGGGHHHHGGHHGHHHHHHHGHHHHHHHFGGGFGFHFGHHHGHHHHGHHHGGGGGHFGGGGGGHHHHHHHHHHHHFHHHHGHFGHHHHGHHHHHGGGGGGHHGHHGHHHGHHHHHGGGCGGFEHGGGGGGH
@M02034:409:000000000-BFKT7:1:2111:12262:17984 1:N:0:30
AAAGTCGAGGTGCCTAAAGTGGCAACCCAGACTCAGGCTCAGGTTGGTGGTGTAGAGCTTCCTGTAGCCGCATGGCGTTCGTACTTAAATATGGAACTAACCATTCCAATTTTCGCTGTCTCTTATACACATCTCCGAGCCCACGAGACT
+
CCCCCFCCCCABGGGGGGGFGGGHHHHGGHHGHGHHFHHHFHHGGHGGGGGFGHHFGFHHGHHHHGHHHGGGGFHFGEGGGEGHFGHGHHHHHHGFHHHGHHGHHGHHHHHHHBFGGGGHHHHHHHHHGHFHHGGHGCGGGFHGGGGGGH
@M02034:409:000000000-BFKT7:1:2111:7740:17986 1:N:0:30
AAAGTCGAGGTGCCTAAAGTGGCAACCCAGACTCTGCATGCGGTTGGTGGTGTAGAGCTTCCTGTAGCCGCATGGCGTTCGTACTTAAATATGGAACTAACCATTCCAATTTTCGCTGTCTCTTATACACATCTCCGAGCCCACGAGACT
+
BBBBBFBBBBBBGGGGGGGFGGFFHHHGGGHGHGHHHHHGHGGGGGGGEGFFHHHHHGHHHHHHHHHHHGGGGGHHGGGGGGHHHHHHHHHHHFFGFHFHHGHHHHGHHHHHHHGGGGGEGFHHHHHHHFHHHFFDE/BBCFHGGGGDFH
@M02034:409:000000000-BFKT7:1:2111:9651:17987 1:N:0:30
AAAGTCGAGGTGCCTAAAGTGGCAACCCAGACTATTGCTCATGTTGGTGGTGTAGAGCTTCCTGTAGCCGCATGGCGTTCGTACTTAAATATGGAACTAACCATTCCAATTTTCGCTGTCTCTTATACACATCCCCGAGCCCACGAGACT
+
AAAB>DAABDAAGGGFGGGGBGGHHHHGGHHGHHHHGHHGFDGDDFEECFEGGFHGDDGGGGGGHEGEGEEEEECFEFGGGEGHGGHHGHHHHHFBGGBFFFBFGBFFFHHHHFFEFGFFHHHHHHFHGFHHGFEFCCGFGGHGGGGGGH
@M02034:409:000000000-BFKT7:1:2111:7040:17989 1:N:0:30
ACAGTCGAGGTGCCTAAAGTGGCAACCCAGACTTCTTCGCAGGTTGGTGGTGTAGAGCTTCCTGTAGCCGCATGGCGTTCGTACTTAAATATGGAACTAACCATTCCAATTTTCGCTGTCTCTTATACACATCTCCGAGCCCACGAGACT
+
A3>AAFAADA>>BFGGGGGGGAFGHHHEFHHGHHHGHFHGEEAFF2AFFGABBGHEFHHHGHHFGFHFHGGGFGHHGGEFEEFGGHHFHHGHHBBBGGEGGHHHGHHHGHHHHHGGGDEBGFHHHHFFFGFHFGHGF/CDCEEEDCGAAD
@M02034:409:000000000-BFKT7:1:2111:10440:17990 1:N:0:30
AAAGTCGAGGTGCCTAAAGTGGCAACCCAGACTAATGGTGTTGTTGGTGGTGTAGAGCTTCCTGTAGCCGCATGGCGTTCGTACTTAAATATGGAACTAACCATTCCAATTTTCGCTGTCTCTTATACACATCTCCGAGCCCACGAGACT
+
AAAAAF1A1AAA1FEFGGG3GGGHHAGGGA0AA1AD11AB0AFGHGHGGGEE/BE2FEGHDHHHGFDGHE/>EEHAE>ECEEF/?GDGHHBGHH1FGHBG1FFFHHHHHHHHHFEGGGGFHGGHHHHHHHHHHHHHGCCGGGHGGGGGGG
@M02034:409:000000000-BFKT7:1:2111:2672:17991 1:N:0:30
AAAGTCGAGGTGCCTAAAGTGGCAACCCAGACTAATACTCAGGTTGGTGGTGTAGAGCTTCCTGTAGCCGCATGGCGTTCGTACTTAAATATGGAACTAACCATTCCAATTTTCGCTGTCTCTTATACACATCTCCGAGCCCACGAGACT
+
BBBBBFBADBAAFGGGFFGGG4FAGGHEFEHGHHHHHHHHDGBGDEEEGGEGFGHDEHHFAGHHHFFEHGGGGGHHGEEGFABFHGGHHHFGDHFBGH@@FG3GHFHHHGHHHHGGGGGGHHHHHHHHHHHHGHGHDBGCFGGGGGCAFD
@M02034:409:000000000-BFKT7:1:2111:7228:17992 1:N:0:30
AAAGTCGAGGTGCCTAAAGTGGCAACCCAGACTAAGTCTAATGTTGGTGGTGTAGAGCTTCCTGTAGCCGCATGGCGTTCGTACTTAAATATGGAACTAACCATTCCAATTTTCGCTGTCTCTTATACACATCTCCGAGCCCACGAGACT
+
B@BABFBADA>ABGGGGGGGGGFHFGHGGGHGHHHHHHGHHHHHHFEEFFEBBGHFFHHHHHHHHHHHHGGGGEHHEFGGEF?FHGFFGHFGFHFGHHFHFHHHGHHHGHHHHHGGGGEGHHHHHHHHGHHHGHFHGCGGGGHGGDGGFH
@M02034:409:000000000-BFKT7:1:2111:12606:17997 1:N:0:30
AAAGTCGAGGTGCCTAAAGTGGCAACCCAGACTGGGGGGGGGGTTGGTGGTGTAGAGCTTCCTGTAGCCGCATGGCGTTCGTACTTAAATATGGAACTAACCATTCCAATTTTCGCTGTCTCTTATACACATCTCCGAGCCCACGAGACT
+
BBBBAFBBBBBBGGGGGGGGFGGHHHHGGHHGHHAGFGGGFFFB-@F.9DAEABBBB;FFFFFFFFFEFFFAFFF.DDAFFAFFEFFFFBFFFF//FFFFF./BF:BBBFFFFBDDFFDFFFFFEFBFFFFFFFBBFCFFFFEEBF;DFF
@M02034:409:000000000-BFKT7:1:2111:11701:17998 1:N:0:30
AAAGTCGAGGTGCCTAAAGTGGCAACCCAGACTCAGACTCATGTTGGTGGTGTAGAGCTTCCTGTAGCCGCATGGCGTTCGTACTTAAATATGGAACTAACCATTCCAATTTTCGCTGTCTCTTATACACATCTCCGAGCCCACGAGACT
+
CCCCCFCCCBABGGGGGGGGGGGHHHHGGHHGHHHHFHHHHHHFGHCFGGGFFGHFGHHGGHHHHGFHHCGGGFHAFEGGGFGHHHHHFHHHHHGFHHHHHGFFGFHGFHGHHH?FFFEHHHHFGHBGHHHFHHHBF@DGGGHGGCCDDG
@M02034:409:000000000-BFKT7:1:2111:9648:18006 1:N:0:30
AAAGTCGAGGTGCCTAAAGTGGCAACCCAGACTATTGCTCATGTTGGTGGTGTAGAGCTTCCTGTAGCCGCATGGCGTTCGTACTTAAATATGGAACTAACCATTCCAATTTTCGCTGTCTCTTATACACATCCCCGAGCCCACGAGACT
+
BABBBFBB@@>AFGGFGGGGGGGHHHHGGHHGHHHHHHHHHHFHGGHEEGABFGH5FHHGHGHHHHHHHGEGGEGHGEGGEFEHHGFFGHGHHFGHHGHFHHHHHHHGFHHHHFGGG?FHHEHHHHF4BFHFFGHFGD@@GGHGGFCDDH
@M02034:409:000000000-BFKT7:1:2111:2781:18015 1:N:0:30
AAAGTCGAGGTGCCTAAAGTGGCAACCCAGACTTATAAGAATGTTGGTGGTGTAGAGCTTCCTGTAGCCGCATGGCGTTCGTACTTAAATATGGAATTAACCATTCCAATTTTCGCTGTCTCTTATACACATCTCCGAGCCCACGAGACT
+
ABBBAFBABBABGGGFFGGGGGGGHHHFFHHGGGFGHHHHAFGHFGHEFGEEFFGFD5FBG35BBDGGFA00EEFBEEFCEFF1BF4DFGBGGFGG3BDGHH3FFG4BEFGHHB>/?EE3B4BF4GF4BF3F2B?BC@@@D/?FB/CFD?
@M02034:409:000000000-BFKT7:1:2111:24705:18021 1:N:0:30
AAAGTCGAGGTGCCTAAAGTGGCAACCCAGACTAGGAGGACGGTTGGTGGTGTAGAGC
+
A>A3>DAB@@>AGGGGFFGGGGGFHHHGGHH2FF333BA22AEEAEAB11EA1BD555
@M02034:409:000000000-BFKT7:1:2111:26512:18024 1:N:0:30
AAAGTCGAGGTGCCTAAAGTGGCAACCCAGACTGATCATCCTGTTGGTGGTGTAGAGCTTCCTGTAGCCGCATGGCGTTCGTACTTAAATATGGAACTAACCATTCCAATTTTCGCTGTCTCTTATACACATCTCCGAGCCCACGAGAC
+
CCCCCFBBDBABGGGGGGGGGGGHHHHGGHHGHH355AAF33BGGHHFFGEFFGHHHHHHHHHHHHHHHGGGGGHHGGGGGGHHHHHGHHHHHHHHHHGGHHHHHHHGHHHHHHGGGGGHHHHHHHHHFHHHHHFHGFGCGGHGGGGGG
@M02034:409:000000000-BFKT7:1:2111:8663:18027 1:N:0:30
AAAGTCGAGGTGCCTAAAGTGGCAACCCAGCCTACGGGTACGGTTGGT
+
AAB@BFBBD2AAFGGDGFGGFCFGB4FFG22BCFEEDFE232BC1A0A
@M02034:409:000000000-BFKT7:1:2111:29253:18028 1:N:0:30
AAAGTCGAGGTGCCTAAAGTGGCAACCCAGACTAGGAATACTGTTGGTGGTGTAGAGC
+
CCCCCFCCBCBBGGGGGGGGGGGHHHGGGHHGHBC335B3BDFG5FA222E113D5B5
@M02034:409:000000000-BFKT7:1:2111:7438:18029 1:N:0:30
AAAGTCGAGGTGCCTAAAGTGGCAACCCAGACTCAGAATCAGGTTGGTGGTGTAGAGCTTCCTGTAGCCGCATGGCGTTCGTACTTAAATATGGAACTAACCATTCCAATTTTCGCTGTCTCTTATACACATCTCCGAGCCCACGAGACT
+
BBBBBFBBBB>AGGGGGGGGFGFHGHHGGHHGHHHHHHHHHHHHGFGEEFGBFFGHFHHHHGHHFGHHHGEGGGHHG?EFEEFHGGFHFHGFHFFHHHGFHHHHHGHGHHHHHHFGGGGHGGHHHGGHGFHHHHHFGCGGGGHGGGGGGG
@M02034:409:000000000-BFKT7:1:2111:8930:18031 1:N:0:30
AAAGTCGAGGTGCCTAAAGTGGCAACCCAGACTACGGAGAGGGTTGGTGGTGTAGAGCTTCCTGTAGCCGCATGGCGTTCGTACTTAAATATGGAACTAACCATTCCAATTTTCGCTGTCTCTTATACACATCTCCGAGCCCACGAGACT
+
AABAAFBAADAAGGGGGGGGGGGHHGHGGHHGHHHGGGGGEFGGHGGGGEEBFGHGFHHHHGHGHHHHHGGGGEHHGBEFEEFHHHFGGHGFHFFFFGHFHGGHEHHHFHHHHHGGGGFFHHHHHHFDGHHHHHHGGCD?DFHGGGGEDH
@M02034:409:000000000-BFKT7:1:2111:27824:18032 1:N:0:30
AAAGTCGAGGTGCCTAAAGTGGCAACCCAGACTAGTTGTCAGGTTGGTGGTGTAGAGCTTCCTGTAGCCGCATGGCGTTCGTACTTAAATATGGAACTAACCATTCCAATTTTCGCTGTCTCTTATACACATCTCCGAGCCCACGAGACT
+
AAAAAFBBBBAAFFGGGGGGGF2FFHHGGHGGGHHHHHHHHHCFGGGGGGEFGHHFHHGHFHHFGFHGHEFEGGHHGEEEEFFHHHGGHHFHHHFHHHFHHHHHHHF?DEGHHGGGGGGBFHHHGHHGGFGBCFFHFBFB@CGGGCGDFE
@M02034:409:000000000-BFKT7:1:2111:16748:18042 1:N:0:30
AAAGTCGAGGTGCCTAAAGTGGCAACCCAGACTAAGAATCAGGTTGGTGGTGTAGAGCTTCCTGTAGCCGCATGGCGTTCGTACTTAAATATGGAACTAACCATTCCAATTTTCGCTGTCTCTTATACACATCTCCGAGCCCACGAGACT
+
BBBBBFCCCCBBFGGGFGGGGGGHHHHGGHHGHHHHHHHHHHHHGHGGGGEFGGHFHHHHHHHHHHHHHGGGGGHHGFGGGGGHHHHHHHGHHHHHHHHFHHFHHHHHHHHHHBGGGGGGHHH4GHHFHHHHHHHHFCGGGEHGGGFGGE
@M02034:409:000000000-BFKT7:1:2111:26845:18067 1:N:0:30
AAAGTCGAGGTGCCTAAAGTGGCAACCCAGACTACTCAGGCTGTTGGTGGTGTAGAGCTTCCTGTAGCCGCATGGCGTTCGTACTTAAATATGGAACTAACCATTCCAATTTTCGCTGTCTCTTATACACATCTCCGAGCCCACGAGACT
+
ABBAADAA>DABFGGGGGGGFFGGFEGFGHDDHHGHHHHFHHFHHHHEFFEFGFHEFHHGHGHGFHHHHDE0?EHHEGGGGEHAGHFGHHHHHGHGHHHGGHHFHHFFFHHHGDEEGGEFHBGGHFFFDFDGHHGDEB??DFHEG/@AC?
@M02034:409:000000000-BFKT7:1:2111:20915:18076 1:N:0:30
AAAGTCGAGGTGCCTAAAGTGGCAACCCAGACTCGGCAGAGTGTTGGTGGTGTAGAGCTTCCTGTAGCCGCATGGCGT
+
CCCCBFCCCCBBGGGGGGGGGGGHHHHGGHHGHBDG22A2FHHHEC1E11EC13F5A5AA5BAE55A5AEE0EAB1/?
@M02034:409:000000000-BFKT7:1:2111:17105:18084 1:N:0:30
AAAGTCGAGGTGCCTAAAGTGGCAACCCAGGAGAAGGTTGGTGGTGTAGAGCTTCCTGTAGCCGCATGGCGTTCGTACTTAAATATGGAACTAACCATTCCAATTTTCGCTGTCTCTTATACACATCTCCGAGCCCACGAGACTAGGCAT
+
AABC?DABBCAAGGGGGGGGFGGHHHHGGHFGGHHGFGHHGGGGDFGFGGHHFHHHHHHHHFFFEEEGHBEEEEEEEHHHFHGHFHGHFFHGHHFFGHHHFBGGGHHEFAEGGFHHHHFHHHBGHHHGFFDCG?DEFFGCC/EHHHGGHH
@M02034:409:000000000-BFKT7:1:2111:18389:18086 1:N:0:30
AAAGTCGAGGTGCCTAAAGTGGCAACCCAGACTTCTAATAAGGTTGGTGGTGTAGAGCTTCCTGTAGCCGCATGGCGTTCGTACTTAAATATGGAACTAACCATTCCAATTTTCGCTGTCTCTTATACACATCTCCGAGCCCACGAGACT
+
BCBCAFBBCCCCGGGGGGGGGFGHHHGGGHHGHFFGHGHHGHHFHHGEEFEGGFHGHGHHFHHHHFHHHGGEEGHHGGGGGGHHGHHHHHHHHBFFHHGGGHHGHHFHHHHHHHGGGGGHHHHHGHFHHHHHHHHDE<@DGGHGGDGGGF
@M02034:409:000000000-BFKT7:1:2111:8874:18087 1:N:0:30
AAAGTCGAGGTGCCTAAAGTGGCAACCCAGACTAATATGAGGGTTGGTGGTGTAGAGCTTCCTGTAGCCGCATGGCGTTCGTACTTAAATATGGAACTAACCATTCCAATTTTCGCTGTCTCTTATACACATCTCCGAGCCCACGAGACT
+
BABAAFABBBAAFGGFGGGGGGGHHHGGGHDGHHHHHHHHHHGGHGGGFFEFFGGGF5GHHHHHHGGGGECCGGHGEFCFGGHGHHGHHHHHFGDDGFFHEH3GFFHHHHHHGHGGGGGGHHHHGHHGHGHGHGHGGFGCCGHGGGGF?F
@M02034:409:000000000-BFKT7:1:2111:17637:18092 1:N:0:30
AAAGTCGAGGTGCCTAAAGTGGCAACCCAGACTAATAAGAATGTTGGTGGTGTAGAGCTTCCTGTAGCCGCATGGCGTTCGTACTTAAATATGGAACTAACCATTCCAATTTTCGCTGTCTCTTATACACATCTCCGAGCCCACGAGACT
+
AA?AAFBBB@2AFFDGGGGGG4AGGHHGGHHGHGGHHGHHHFF5GGH2FE2AAEGGGHHHHFHHHHFHHGGGEFHHGGGGEECEHGHFHGGHEFGFEGFFHEGBGHFHBGBGFGEEGGAHDFHHHHGBFCGHFHHHG?C@C/FCFGGGDH
@M02034:409:000000000-BFKT7:1:2111:13285:18096 1:N:0:30
AAAGTCGAGGTGCCTAAAGTGGCAACCCAGACTCTGCAGCATGTTGGTGGTGTAGAGCTTCCTGTAGCCGCATGGGGTTCGTACTTAAATATGGAACTAACCATTCCAATTTTCGCTGTCTCTTATACACATCTCCGAGCCCACGAGACT
+
AAABBFABBBAAEGGGGGGGGGDCCGFFGHDFHGHGGFHGHHHHHGHEFEABFGGEGGHHFFHHGFHG3FEGGGHHGEE1FE2GGFFDHHHFGHFGHHGGHGHHHHHGHGHHHHGGGGGGFFGHHHGHGGFGHHGHF@DCGGHGG?DGGG
@M02034:409:000000000-BFKT7:1:2111:17211:18098 1:N:0:30
AAAGTCGAGGTGCCTAAAGTGGCAACCCAGACTAGTGCGCATGTTGGTGGTGTAGAGCTTCCTGTAGCCGCATGGCGTTCGTACTTAAATATGGAACTAACCATTCCAATTTTCGCTGTCTCTTATACACATCTCCGAGCCCACGAGACT
+
AABCBFCCCCABGGGGGGGGGGGHHHHGGHHGHHHHHHGGGGGHHHEEGGEFGGHHHHHHHHHHHHHHHGGFGGHGFGGGGFFHHHFGHHHHHHFHHHGHHHHHHHGHHHHHHGGDGFEFGFHHGHHHGFHHHHHFE/DDGGHGGGGGGH
@M02034:409:000000000-BFKT7:1:2111:12829:18107 1:N:0:30
AAAGTCGAGGTGCCTAAAGTGGCAACCCAGACTGAGAAGGATGTTGGTGGTGTAGAGCTTCCTGTAGCCGCATGGCGTTCGTACTTAAATATGGAACTAACCATTCCAATTTTCGCTGTCTCTTATACACATCTCCGAGCCCACGAGACT
+
CCCCBFCCCBAAGFGGGGGGGGGGHHHGGHHGHHHHHHHHHHHHHHHGFEBFGGHGGHHHHHHGGGHGHGFFGGHHGEGGGGHHHHHHFHHHHHFFGHHHHFFHFGGHHHHHHBEGGGGHHHHHGHHHEHHHHFHBF@CCCFHGGGGGGH
@M02034:409:000000000-BFKT7:1:2111:27474:18110 1:N:0:30
AAAGTCGAGGTGCCTAAAGTGGCAACCCAGACTAATAGTGGGGTTGGTGGTGTAGAGCTTCCTGTAGCCGCATGGCGTTCGTACTTAAATATGGAACTAACCATTCCAATTTTCGCTGTCTCTTATACACATCTCCGAGCCCACGAGAC
+
BBBBAFA3DD2AFFGGCGGGGCFHFEGGCD2A3FG5A55DFGE2AEABAEFFFBF5GEHFHHHFGEGGFECE1EF1>BE1???GEGDGHHHHHFGDGH33?GHGHHHBGHGGFBE?EEB1GBGFFFFHHBGHHGEHGDG/<<FCCCGED
@M02034:409:000000000-BFKT7:1:2111:25818:18115 1:N:0:30
AAAGTCGAGGTGCCTAAAGTGGCAACCCAGACTA
+
AABBBFBBBBBBGGGGGGGGGGGGHHHGGHHGHB
@M02034:409:000000000-BFKT7:1:2111:18421:18124 1:N:0:30
AAAGTCGAGGTGCCTAAAGTGGCAACCCAGACTCAGAGGAATGTTTGTGGT
+
AAA1ABAA1>>>EGFGGGCFGFC0FCHGCAGGGBF111BEEG1AD2BA0/B
@M02034:409:000000000-BFKT7:1:2111:13219:18125 1:N:0:30
AAAGTCGAGGTGCCTAAAGTGGCAACCCAGACTCAGAAGAATGTTGGTGGTGTAGAGC
+
BBBBBFBBBBBBGGGGGGGGGGGHHHHGGHHGHBGFHBGC3BFG5F222AE113D555
@M02034:409:000000000-BFKT7:1:2111:11617:18130 1:N:0:30
AAAGTCGAGGTGCCTAAAGTGGCAACCCAGACTACTAATAATGTTGGTGGTGTAGAGCTTCCTGTAGCCGCATGGCGTTCGTACTTAAATATGGAACTAACCATTCCAATTTTCGCTGTCTCTTATACACATCTCCGAGCCCACGAGACT
+
ABC@BFCCCCABGGGGGGGGGGGGHHHGGHHGHBAFFDEGAGHHFHH2A2EFAFF5D5BF5FFFG5G53EGGFEC1>1>1E?2?FGHEFFHFFH3@FHHF313F3BF4GGGHHDEGGGEHHHFGBH4BFGFGHFFFD@CFGEGGC<CFAG
@M02034:409:000000000-BFKT7:1:2111:28976:18139 1:N:0:30
AAAGTCGAGGTGCCTAAAGTGGCAACCCAGACTACGAGGAATGTTGGTGGTGTAGAGCTTCCTGTAGCCGCATGGCGTTCGTACTTAAATATGGAACTAACCATTCCAATTTTCGCTGTCTCTTATACACATCTCCGCGCCCACGAGACT
+
ABBABD>AAD?AGGGGGBFGFFBBCGFGAFGFHFH22A2EBFGHHD2B11B1ABG55DGHFFHHHHGHG1EEEGFFEGEGGG1FGHB33FHFFHFGFHEGFF3FHFHDGGHHGH/EF//B4FHFDFDHDHDGHHHHC?/<CCGF?A@.>F
@M02034:409:000000000-BFKT7:1:2111:7376:18141 1:N:0:30
AAAGTCGAGGTGCCTAAAGTGGCAACCCAGACTCCTAATTCTGTTGGTGGTGTAGAGCTTCCTGTAGCCGCATGGCGTTCGTACTTAAATATGGAACTAACCATTCCAATTTTCGCTGTCTCTTATACACATCTCCGAGCCCACGAGACT
+
BAABBFBADB>ABGGGGGGGGFFFGHHDFHEGHHHHHHHHHHHHHFEFGGEFHGHHHHHHHFHHHGHHHGFGGGHHGGGGGGFGGHGGFHHHHEFGHHFHHHFHFHHFFHHHHHGGGGGHHHHHHHGFGFHHFHHHGCGGGFGGGGC?DH
@M02034:409:000000000-BFKT7:1:2111:10305:18145 1:N:0:30
AAAGTCGAGGTGCCTAAAGTGGCAACCCAGACTAAGGGGCATGTTGGGGGTGTAGTGGTTCCTGTAGCCGC
+
BBBBBFABBBA?FGGGGGGGGFFFFHFEGGEGGFDCFF?22BBD55AE00EAA3DB315?5B5@@5B4B1>
@M02034:409:000000000-BFKT7:1:2111:20254:18149 1:N:0:30
AAAGTCGAGGTGCCTAAAGTGGCAACCCAGACTAGGGGTGGGGTTGGTGGTGTAGAGCTTCCTGTAGCCGCATGGCGTTCGTACTTAAATATGGAACTAACCATTCCAATTTTCGCTGTCTCTTATACACATCTCCGAGCCCACGAGACT
+
BBBAAFBBBBABGGGGGGGGGGGHHHHGGHHGHHGCDF2AEEGFGGGGGGFFFGHHHHHHHHHHHHHHHGGGGGHHGGGGGEGHHHHGHHHHHHGFHHGHHHHHGHGHGHHHHFGGGGFFHHHGHHHFHHGHHHHHFACGFGHGGGGGGB
@M02034:409:000000000-BFKT7:1:2111:16761:18150 1:N:0:30
AAAGTCGAGGTGCCTAAAGTGGCAACCCAGACTGTGAAGAATGTTGGTGGTGTAGAGCTTCCTGTAGCCGCATGGCGTTCGTACTTAAATATGGAACTAACCATTCCAATTTTCGCTGTCTCTTATACACATCTCCG
+
BBBBAFBB?DAAFFGFGGGFGGGFCGHGAGHGHGHHHHFBFHHHHH2FFCEFFGFAFHHHG3FDGDGFHFGCEEHHGEEFEGFFGGHHHGFFHGDFGHHGHFFHGEHHHHHHHFEEG?FHEHHHHHD44GFFHH11C
@M02034:409:000000000-BFKT7:1:2111:20236:18150 1:N:0:30
AAAGTCGAGGTGCCTAAAGTGGCAACCCAGACTAGGGGTGGGGTTGGTGGTGTAGAGCTTCCTGTAGCCGCATGGCGTTCGTACTTAAATATGGAACTAACCATTCCAATTTTCGCTGTCTCTTATACACATCTCCGAGCCCACGAGACT
+
AAABAFBBBBABGGGGGGGGGGGHHHHGGHHGHFFBAEGEAEGGGGGEFGEEHHGFHHHHHHHHHHHHHGGEGDHHGFGGGGFHHHFFFHFFHHHHGHFHHHHHHHHHHHHHHFFGGGGHHGHHFHHHHHGHHGGGE@/ACFHGGCGGG<
@M02034:409:000000000-BFKT7:1:2111:12455:18151 1:N:0:30
AAAGTCGAGGTGCCTAAAGTGGCAACCCAGACTGATAAGTGTGTTGGTGGTGTAGAGCTTCCTGTAGCCGCATGGCGTTCGTACTTAAATATGGAACTAACCATTCCAATTTTCGCTGTCTCTTATACACATCTCCGAGCCCACGAGACT
+
CCCCAFBBBCAAFGGGGGGGGGGHHHGGGHHGHHGHHHHFHHHHHHHGGGABFGHHHHHHHGHGHHGHHGGGGEHFFEGGFECHHHGFFHFFHHFGGHHHHGHHHHHHHHHHHHGGGGEGHGHHGHFHFGGFHHHHGGGGGGHGGGGGGH
@M02034:409:000000000-BFKT7:1:2111:13028:18152 1:N:0:30
AAAGTCGAGGTGCCTAAAGTGGCAACCCAGACTAATAATAAGGTTGGTGGTGTAGAGCTTCCTGTAGCCGCATGGCGTTCGTACTTAAATATGGAACTAACCATTCCAATTTTCGCTGTCTCTTATACACATCTCCGAGCCCACGAGACT
+
B@BBBFBBBBBBGGGGGGGGGGGHGHHGGHHGHGFGGFHGGFGHHHCEFGGABAGBG5BGHFHHHHFGFGGCGGHHGEEFFE?GHHHGGHHHGE3BGFHHFFGF3FG4EGDGF4>EGF?F4FGGDGGFFFGFHFHDD?BC@FGEFCCADH
@M02034:409:000000000-BFKT7:1:2111:18872:18156 1:N:0:30
AAAGTCGAGGTGCCTAAAGTGGCAACCCAGACTGGGGCGTCGGTTGGTGGTGTAGAGCTTCCTGTAGCCGCATGGCGTTCGTACTTAAATATGGAACTAACCATTCCAATTTTCGCTGTCTCTTATACACATCTCCGAGCCCACGAGACT
+
ACBCAFCCCCCBGGGGGGGFGGGHHGHGGHHGHGCCGEGEFGGGGGGAEFGGHHGFFFGGGHHHHFGFGGGEFEHGGGCEGFFHHGHHFHHGFH3?CGHHFFEGF?HFFHHHH@DFGD?FFGHFBDHGHFHHHHGDG?C@@FFA<AFGGH
@M02034:409:000000000-BFKT7:1:2111:15234:18160 1:N:0:30
AAAGTCGAGGTGCCTAAAGTGGCAACCCAGACTAATAATCCGGTTGGTGGTGTAGAGCTTCCTGTAGCCGCATGGCGTTCGTACTTAAATATGGAACTAACCATTCCAATTTTCGCTGTCTCTTATACACATCTCCGAGCCCAC
+
>3AB>BAADAAAGGFBB4FGDGGHHHHGGHHGHHHHHFGEAFFAEEEEAEFGEGGGF5GGFGGFG5FEFEGEE>BFEEGGGFHHGHHHFFHDFHGECGEFFEFBG44BFFGHHHGGGGGHHGHHDFFGBFHFBFFG?C@?CAGC
@M02034:409:000000000-BFKT7:1:2111:4500:18162 1:N:0:30
AAAGTCGAGGTGCCTAAAGTGGCAACCCAGACTTCGACTCAGGTTTGTGGTGTAGAGCTTCCTGTAGCCGCATGGCGTTCGTACTTAAATATGGAACTAACCATTCCAATTTTCGCTGTCTCTTATACACATCTCCGAGCCCACGAGACT
+
>1>>ABAADD>AFGBGGGGGD1FCFHHGCCEFHHHGGGEEHHBGH1BBGEBBGFEBEFHHHBGFGHHGHGCGGFHGEEEEAE0FFGFDDGBDGHGHGHGHHFHGGGGGHHHGHGGGGFGFFHHHHHHHHGHHHHHGGCGCGEGGGGCFC?
@M02034:409:000000000-BFKT7:1:2111:15217:18167 1:N:0:30
AAAGTCGAGGTGCCTAAAGTGGCAACCCAGACTCAGTCTCGTGTTGGTGGTGTAGAGCTTCCTGTAGCCGCATGGCGTTCGTACTTAAATATGGAACTAACCATTCCAATTTTCGCTGTCTCTTATACACATCTCCGAGCCCACGAGACT
+
CBBCBFCCCCCCGGGGGGGGFGGHHHHGGHHGHHHHFHHHHGHHHHH2FFEFHFHHHHHHHFFHFGHHHGGGGGHFGGGGGFFHHHGGHHHHHHHHHHHGHHGGHHHHHHGHH4EGGGFFHGHHHHHHHHBHGHEBF@?CGFHGCFGGGH
@M02034:409:000000000-BFKT7:1:2111:19964:18184 1:N:0:30
AAAGTCGAGGTGCCTAAAGTGGCAACCCATACTCATAATACTGTTG
+
CCCCCFCCCCAAGGGGGGGGGGGHHHHGGFHGHHDF5GH5AFGF5G
@M02034:409:000000000-BFKT7:1:2111:24722:18184 1:N:0:30
AAAGTCGAGGTGCCTAAAGTGGCAACCCAGACTCATAATCCTGTTGGTGGTGTAGAGCTTCCTGTAGCCGCATGGCGTTCGTACTTAAATATGGAACTAACCATTCCAATTTTCGCTGTCTCTTATACACATCTCCGAGCCCACGAGACT
+
BBBBBF?ABBBBGGGGGGGGGGGHHGHGGHGGHHHHHHHHHHHHHHHGGGGFFGHGHHHHHGHHHHHHHGGEGGHHGGGGGFHHHHHGHHHEHHGFFHHGHHGHHHHHHHHHHBEDGGGGGGHHHHFBFGHGGHHHF@CCCEHGGGGCDG
@M02034:409:000000000-BFKT7:1:2111:9857:18194 1:N:0:30
AAAGTCGAGGTGCCTAAAGTGGCAACCCAGACTAGTAATAATGTTGGTGGTGTAGAGCTTCCTGTAGCCGCATGGCGTTCGTACTTAAATATGGAACTAACCATTCCAATTTTCGCTGTCTCTTATACACATCTCCGAGCCCACGAGACT
+
BBBBBFBBBBAAGGGGGGGGGGGHHH4EFHGGHHGHGHHHHHFHHHHGGGEFHHHHHGHHHHHHHHHHHGGGGGHHGEFGGGHHHHGGFHGHHHHHHHGHHHHHHHHHHGHHHFGGGGGGHGHHHHGFHHHHHHHHGGGGCGHGGGGGGH
@M02034:409:000000000-BFKT7:1:2111:13479:18195 1:N:0:30
AAAGTCGAGGTGCCTAAAGTGGCAACCCAGACTGCGCATGCGGTTGGTGGTGTAGAGCTTCCTGTAGCCGCATGGCGTTCGTACTTAAATATGGAACTAACCATTCCAATTTTCGCTGTCTCTTATACACATCTCCGAGCCCACGAGACT
+
CCCCCFCCCCBBGGGGGGGGGGGHHHHGGHHGHHHGGGGGGGGGGGGFGGGFGFHGEGHHHHHHHHHHGGGGGFFFGAEGGEFHHHHGHHHHHFFFHHHHGHFHHFHHHHHHHHGGGDFFFHHHHHGHHHHHHHHHGDFCFGHGGGGGGH
@M02034:409:000000000-BFKT7:1:2111:9792:18198 1:N:0:30
AAAGTCGAGGTGCCTAAAGTGGCAACCCAGACTAATACTAATGTTGGTGGTGTAGAGCTTCCTGTAGCCGCATGGCGTTCGTACTTAAATATGGAACTAACCATTCCAATTTTCGCTGTCTCTTATACACATCTCCGAGCCCACGAGACT
+
AABC>FBAD>AAGGGFFGGGBGGHHHHGGHHGHHHHHGHHADGFDFFECFEFB3FGD5FBABBEFFFDEFFEEEF1EE??1?GGFGHHGGHGGHEBFGFE3B3BF??EFHHHHGEEGEE?GHGFEHHFBGHHHHFFF?@CGEGGGCC?DF
@M02034:409:000000000-BFKT7:1:2111:23323:18202 1:N:0:30
AAAGTCGAGGTGCCTAAAGTGGCAACCCAGACTAATCAGCAGGTTGGTGGTGTAGAGCTTCCTGTAGCCGCATGGCGTTCGTACTTAAATATGGAACTAACCATTCCAATTTTCGCTGTCTCTTATACACATCTCCGAGCCCACGAGACT
+
ABCBAFBBCCBCGGGGAEGGGGGHHHHGGHHGHHHHHHHHHHGGHHGGGGGGHHHHHGFHHHHHHGHHHGGGGGHHGGGGGGHHHHHHHHHHHHHHGHHFHHGHHHGHHHHHHGGGGGGHHHHHHHHHHFHHHHGHGFGFGGHGGCFDDF
@M02034:409:000000000-BFKT7:1:2111:17202:18209 1:N:0:30
AAAGTCGAGGTGCCTAAAGTGGCAACCCAGACTTCTAAGAATGTTGGTGGTGTAGAGCTTCCTGTAGCCGCATGGCGTTCGTACTTAAATATGGAACTAACCATTCCAATTTTCGCTGTCTCTTATACACATCTCCGAGCCCACGAGACT
+
BBBBBFBBBBAAGGGGGGGFGFGCGHHCGDHGHHHHHHHHHHHHHGHEFGGFGFHGHFHGHFHHHHHHHGGGGGHHGGGFGEFHHHFHHHHHHHHEGHFHHHHHHHHHHGHHHHEFGGFGGHHHFH?GFGGHHHHEF<CDGGFGGFGGGH
@M02034:409:000000000-BFKT7:1:2111:9807:18211 1:N:0:30
AAAGTCGAGGTGCCTAAAGTGGCAACCCAGACTAATACTAATGTTGGTGGTGTAGAGCTTCCTGTAGCCGCATGGCGTTCGTACTTAAATATGGAACTAACCATTCCAATTTTCGCTGTCTCTTATACACATCTCCGAGCCCACGAGACT
+
BABBBFAABBAAGGGGGGGGGGGHHHHGGHHGHHHH5FGFEGAFFF2BBEFFHFHFHHHHHHGGHFHFH?GEEFHFGEEFFEBGEGG@FGGFHGB@FGGGC13FGFHDBFGHGE?FE??DFGGGGHBGHGDFHHHGG?CGGGHGDCDGGH
@M02034:409:000000000-BFKT7:1:2111:15822:18213 1:N:0:30
AAAGTCGAGGTGCCTAAAGTGGCAACCCAGACTAAGAATAATGTTGGTGGTGTAGAGCTTCCTGTAGCCGCATGGCGTTCGTACTTAAATATGGAACTAACCATTCCAATTTTCGCTGTCTCTTATACACATCTCCGAGCCCACGAGACT
+
A>A1AF1ADDAAFGFGGGGGFFFFHHHGGGFGHHHGFHFHHHCHHFAEFGAFGFG21FHGHFGFGGFHHGGGGFHHGFEFEF>GEGFHHHGHGFFEGHBGGHHHHHHHBGHHHFEECCEFHFHHHHBHFBGCHFGFA<CCGAFACGCCGH
@M02034:409:000000000-BFKT7:1:2111:26846:18216 1:N:0:30
AAAGTCGAGGTGCCTAAAGTGGCAACCCAGACTGATCAGAAGGTTGGTGGTGTAGAGCTTCCTGTAGCCGCATGGCGTTCGTACTTAAATATGGAACTAACCATTCCAATTTTCGCTG
+
AAAABFBB?DAAB4EGAGFGDBFHFBGF2FGGGCFGFHHBGAGGHCEEGGGG1BF5FGA3BCBGF5BFGGG@?EEFGEGGGDHGGHHH3FG4GFGFHHGBF03GHFF4BFGFEFE//?
@M02034:409:000000000-BFKT7:1:2111:25477:18222 1:N:0:30
AAAGTCGAGGTGCCTAAAGTGGCAACCCAGACTGGTCCGACGGTTGGTGGTGTAGAGCTTCCTGTAGCCGCATGGCGTTCGTACTTAAATATGGAACTAACCATTCCAATTTTCGCTGTCTCTTATACACATCTCCGAGCCCACGAGACT
+
AABBAFAADDABGFGGGGGGGGGFHHHGGH2FHHHBHHEGCGGECE0BEEFFFHHGGFHHGHHHHHHHGFGGGGGFEEFFEEFGGHGBGHHHGHFBFHGGFHHGE4GFHHHHHFGGGGGBF3FGGHFDD<DGFGD2?/ACCEH.AC@EGH
@M02034:409:000000000-BFKT7:1:2111:5482:18224 1:N:0:30
AAAGTCGAGGTGCCTAAAGTGGCAACCCAGACTGAGGGGATGGTTGGGCTTGTAGAACTTCCTGTATCCGCATGGCG
+
AABBBDAADDAAGGGGGGGGGCGGHHHGGAGGH3AFFG2AAAFHDE0A12BABDF553DA5B55B555B?F>E>11>
@M02034:409:000000000-BFKT7:1:2111:17792:18227 1:N:0:30
AAAGTCGAGGTGCCTAAAGTGGCAACCCAGACTATGCCTCCGGTTGGTGGTGTAGAGCTTCCTGTAGCCGCATGGCGTTCGTACTTAAATATGGAACTAACCATTCCAATTTTCGCTGTCTCTTATACACATCTCCGAGCCCACGAGACT
+
BBCCBFCCCCABGGGGGGGGGGGHHHHGGHHGHHHHHHHHHGGGGGGEFGGFHGHFHHHHHHHHHHHHHGGFGGHHGGGGGGHHHHHHHHHHHHHHGHHHHHGHHHHHHHHHHHGGGGGHHHHHHHHHGHHHHHHHGCCFGGHGGGGGGF
@M02034:409:000000000-BFKT7:1:2111:5993:18228 1:N:0:30
AAAGTCGAGGTGCCTTAAAGTGGCAACCCAGACTACTCATAATGTTGGTGGTGTAGAGCTTCCTGTAGCCGCATGGCGTTCGTACTTAAATATGGAACTAACCATTCCAATTTTCGCTGTCTCTTATACACATCTCCGAGCCCACGAGAC
+
AAAABFBAA@>>FGGGGGGGGFHGHGHGFGHHGHHHHHGHHHHGHHFHGGGGGGHHEDHHHGHGGGHHHHEEFGGGHGGGGGEHHHHEG3FGHFHBEFGBFGHHHHHHHHHHGHHCGGGGHHGHHGHHGHHHHHHHHCCCGDGHGGGGGD
@M02034:409:000000000-BFKT7:1:2111:20377:18234 1:N:0:30
AAAGTCGAGGTGCCTAAAGTGGCAACCCAGACTATGAAGAATGTTGGTGGTGTAGAGCTTCCTGTAGCCGCATGGCGTTCGTACTTAAATATGGAACTAACCATTCCAATTTTCGCTGTCTCTTATACACATCTCCGAGCCCACGAGACT
+
AABBBFBBBBBBGGGGGGGGGGGHHHHGGHHGHHHHHHHHHHHHHHHEFGEFGFHGHHHHHHHHHHHHHGGGGGHHGEGFGFHHHHHHHHHHHFGHHHHHHFFHGHHHHHHHHHGGGFFGHHHHHHHHHHHHHHHGG?FGGGHEGDGGGG
@M02034:409:000000000-BFKT7:1:2111:17782:18245 1:N:0:30
AAAGTCGAGGTGCCTAAAGTGGCAACCCAGACTATGCCTCCGGTTGGTGGTGTAGAGCTTCCTGTAGCCGCATGGCGTTCGTACTTAAATATGGAACTCACCATTCCAATTTTCGCTGTCTCTTATACACATCTCCG
+
AAA3AF33DD>>F4FAGFFFDGGH4FGEGCGGHHHHGHGGHEEGE20A1EABGFHFFGHFGHHFDG5FFG@>EEGGGEGGGG1CGG4@FG4EDGFEBG3?FGHHBGHH4FFFHFGCG//DBFHDBDGB2CDHFBFHG
@M02034:409:000000000-BFKT7:1:2111:27200:18253 1:N:0:30
AAAGTCGAGGTGCCTAAAGTGGCAACCCAGACTAATAAGAATGTTGGTGGTGTAGAGCTTCCTGTAGCCGCATGGCGTTCGTACTTAAATATGGAACTAACCATTCCAATTTTCGCTGTCTCTTATACACATCTCCGAGCCCACGAGACT
+
BBCCCFCCBBBCGGGGGGGGGGGHHHHGGGHGHHHHHHHGHHHHHHGGGGEFFGHGHHFHHHHHHHHHHGGGGGHGFEGFFGHHHHGHHHHHHGFFHHHHHFFHHHHGHHGHFGGEFGEGHHHHGHHHHHHBGHHGF>BCGGHGGGGGGH
@M02034:409:000000000-BFKT7:1:2111:12428:18258 1:N:0:30
AAAGTCGAGGTGCCTAAAGTGGCAACCCAGACTAATAATCAGGTTGGTGGTGTAGTG
+
AA1>ADAA1D>AGGGGGGGGG1FFGCFA0F0FH11D22D2A1F1B0A/A/BA/1D2B
@M02034:409:000000000-BFKT7:1:2111:24112:18259 1:N:0:30
AAAGTCGAGGTGCCTAAAGTGGCAACCCAGACTCATCTGAAGGTTGGTGGTGTAGAGCTTCCTGTAGCCGCATGGCGTTCGTACTTAAATATGGAACTAACCATTCCAATTTTCGCTGTCTCTTATACACATCTCCGAGCCCACGAGACT
+
BBBBBFCCCCAAGGGFGGGGGGGHHHHGGHHGHHHHHHHHHHGGHHGEGGEFHHHHHHHHFHHHGHHHHGGGGGHHGEEFGGHHHHGHHHGHHHHGHHHGHHHHHHHGHHGHHFEFGGGGHHHHHHGHHHHHHGHGGDGCGGHGGGGDFH
@M02034:409:000000000-BFKT7:1:2111:20581:18268 1:N:0:30
AAAGTCGAGGTGCCTAAAGTGGCAACCCAGACTAATCATAAGGTTGGTGGTGTAGAGCTTCCTGTAGCCGCATGGCGTTCGTACTTAAATATGGAACTAACCATTCCAATTTTCGCTGTCTCTTATACACATCTCCGAGCCCACGAG
+
BBBBBFBBBBBBGGGGGFGGGGGHHFHGGHGBF3GB3AGBBDGHHHF2AAFAB3F5F53B5FFGBDGBDEG0EEA1>B>CEEBEGHH3FGHGGF3@FEGH303BF4F44G3FB4/EFA???EFEEEGBHF22FFHFE/CCCAG/</@
@M02034:409:000000000-BFKT7:1:2111:21262:18269 1:N:0:30
AAAGTCGAGGTGCCTAAAGTGGCAACCCAGACTCTGACTAAGGTTGGTGGTGTAGAGCTTCCTGTAGCCGCATGGCGTTCGTACTTAAATATGGAACTAACCATTCCAATTTTCGCTGTCTCTTATACACATCTCCGAGCCCACGAGACT
+
BBBCCFCCCCAAGGGGGGGGGGGHHHHGGHHFHHHHHHHHHHHHHHGEFGEFGGHFHHHHHHHHHHHHHGGEFGHHGEGGGFGHHHHHHHHHHHBGHHHGHGHHHHHHHHHHHHGGGGGHHGHHHHGHGHHHHHHGF<@C@EHGGCGEGH
@M02034:409:000000000-BFKT7:1:2111:16650:18274 1:N:0:30
AAAGTCGAGGTGCCTAAAGTGGCAACCCAGACTGGGGGGGGGGTTGGTGGTGTAGAGCTTCCTGTAGCCGCATGGCGTTCGTACTTAAATATGGAACTAACCATTCCAATTTTCGCTGTCTCTTATCACATCTCCGAGCCCACGAGACTA
+
CDCDCFCCDDCCGGGGGGGGGGGHHHHGGHHGHHHHGGGGFFFFFFFAEFDEEFFFFBFFFFFFFFFFFFFFFFFFFFFFFAFEFFFFFFFFFFEBFFFFFFBFFFFFFFFFFEFFFFDFFEFFFFFFFFFFFFFFCFFF.EEFFFFFFF
@M02034:409:000000000-BFKT7:1:2111:19146:18275 1:N:0:30
AAAGTCGAGGTGCCTAAAGTGGCAACCCAGACTCATTCGAATGTTGGTGGTGTAGAGCTTCCTGTAGCCGCATGGCGTTCGTACTTAAATATGGAACTAACCATTCCAATTTTTGCTGTCTCTTATACACATCTCCGAGCCCACG
+
BBBBAFBBBBBBGGGGFGGFGGGHHHHGGHHGHF3FFDF52BGHDHCACAEE13D5A5BFFGFFF5F53EE0FE11>?>FE>2??DGD3FG4E33@BBGH313BB?GDFFBGG4>3F34B44BB?ED4B3GBGHG2C/>CBFAFC
@M02034:409:000000000-BFKT7:1:2111:22692:18276 1:N:0:30
AAAGTCGAGGTGCCTAAAGTGGCAACCCAGA
+
?AAAAFAADD1A1GDDFEGGF1ABGHA0FHA
@M02034:409:000000000-BFKT7:1:2111:20242:18280 1:N:0:30
AAAGTCGAGGTGCCTAAAGTGGCAACCCAGACTATGCATAATGTTGGTGGTGTAGAGCTTCCTGTAGCCGCATGGCGTTCGTACTTAAATATGGAACTAACCATTCCAATTTTCGCTGTCTCTTATACACATCTCCGAGCCCACGAGACT
+
AABCBFCCCCBAGGGGGGGGGGGHHHHGGHHGHHHHHGHHFGHHHHGEFGGFHFHEGFGHGGHHHFGGHGGEGGFFGEEGFEBEHHHHHGHHHH3FHHHHFF3GGHHFHHHHHFGGGDEFHHHHFGHHFGHHHHHGFCGGGFHGGGGGGH
@M02034:409:000000000-BFKT7:1:2111:25399:18290 1:N:0:30
AAAGTCGAGGTGCCTAAAGTGGCAACCCAGACTCAGAAGCATGTTGGTGGTGTAGAGCTTCCTGTAGCCGCATGGCGTTCGTACTTAAATATGGAACTAACCATTCCAATTTTCGCTGTCTCTTATACACATCTCCGAGCCCACGAGACT
+
BBBABFBBBBBBGGGGGGGGGFGFHHHGGHHGHHHGBGGFHFHHHHHGGGEFHGH5GGHHHGHGHHHGHGGGGGHHGEEGGGGHHHHHHHHHHFFGFHHHGHHHHHHHHGHHHGGGGGFFHHHDFFGHFGHFHHHGG/CCFEFGGGGGGG
@M02034:409:000000000-BFKT7:1:2111:19055:18302 1:N:0:30
AAAGTCGAGGTGCCTAAAGTGGCAACCCAGACTGGGTTGGGTGTTGGTGGTGTAGAGCTTCCTGTAGCCGCATGGCGTTCGTACTTAAATATGGAACTAACCATTCCAATTTTCGCTGT
+
CCCCCFCCCBABGGGGGGGGGGGHHHHGGHD2GH2FHA2EFGGGDHCBCAEC13F5BAEF5GGF5@@D@EE>EEE1>1EEED2FFGHDGHFFGE3BB3FHE03B??H4?F3F?4</?/<
@M02034:409:000000000-BFKT7:1:2111:17037:18315 1:N:0:30
AAAGTCGAGGTGCCTAAAGTGGCAACCCAGACTGTTCATAGGGTTGGTGGTGTAGAGCTTCCTGTAGCCGCATGGCGTTCGTACTTAAATATGGAACTAACCATTCCAATTTTCGCTGTCTCTTATACACATCTCCGAGCCCACGAGACT
+
BBCBAFBABBBCGGGGGGGGFGGHHHHGGHHGHHHHHHHHHHHGHGGAFFEGGGGHHFHHHHHHFHHFHEFCGGHHGGGGGFHHHHHHHHHHFHGFGHGGHHFFGFFDHHHHHHGGGGGEHFHHFHHHEGFHFGFFCBCCGEFFGDCCGG
@M02034:409:000000000-BFKT7:1:2111:5456:18316 1:N:0:30
AAAGTCGAGGTGCCTAAAGTGGCAACCCAGACTAATAAGAGGGTTGGTGGTGTAGAGCTTCCTGTAGCCGCATGGCGTTCGTACTTAAATATGGAACTAACCATTCCAATTTTCGCTGTCTCTTATACACATCTCCGAG
+
>1AA1BA>>>>>FGGDB1BFAFFEGFGGGGHFHHHGHHHBGGG/AAEA/EBA/BFF1DFB1BBB1DD21AEEE>>0>E/FEEFEGEGHG2GB@GD1BF11BB1BF222FGFGHBEEEE?BFGHGGHBGBCDG<DBB//?
@M02034:409:000000000-BFKT7:1:2111:7009:18321 1:N:0:30
AAAGTCGAGGTGCCTAAAGTGGCAACCCAGACTGGGAGTGGGGTTGGTGGTGTAGAGCTTCCTGTAGCCGCATGGCGTTCGTACTTAAATATGGAACTAACCATTCCAATTTTCGCTGTCTCTTATACACATCTCCGAGCCCACGAGACT
+
CCCCCFCCCCABGGFGGGGGGGGHHHHGGHHGHHHHHGGGGHGEGGGEGGGGFHHGGHHHHHHHGFHHHEEEFGHHEEGGGGGHHHHHHHHHHHFFGHHGHHFHFHFHHHHHHHGGGGGGHHHHEHFHHHHHHHHHGFGGGGHGGGGGGB
@M02034:409:000000000-BFKT7:1:2111:6291:18321 1:N:0:30
AAAGTCGAGGTGCCTAAAGTGGCAACCCAGACTTCTGATCGTGTT
+
AAA1AF1A>D>AGGGGGGGGF1FFCFHCEA0AFFGFDB2BFG0GG
@M02034:409:000000000-BFKT7:1:2111:19753:18324 1:N:0:30
AAAGTCGAGGTGCCTAAAGTGGCAACCCAGACTAATAAGAATGTTGGTGGTGTAGAGCTTCCTGTAGCCGCATGGCGTTCGTACTTAAATATGGAACTAACCATTCCAATTTTCGCTGTCTCTTATACACATCTCCGAGCCCACGAGACT
+
BAAABFABBB>AGGFGFEGGBFGFHHHGGHHGHGGGGHHFHHGHHGHGEFABGHHBFHHHHHHGHHHHHGGGGGHHGGGGEEGHHHHHFHBHHGGFHHHHGHFHHHHGHHHHHHFGGGEHHGHHHHFEGHHHHDGHF<DGGGHGGGGGGH
@M02034:409:000000000-BFKT7:1:2111:5416:18326 1:N:0:30
GCTCTTAAAGAGGAGAAAGGTCATGCCGTCGCATGCTTCCAACTTTGCTCAGTACGT
+
?AAAAFF3DFBFFGEF1FFGFGGF3AFEE?0AE0A1B2B1B21AF211AFAFG2B/A
@M02034:409:000000000-BFKT7:1:2111:15364:18329 1:N:0:30
AAAGTCGAGGTGCCTAAAGTGGCAACCCAGACTAGTAAGAATGTTGGTGGTGTAGAGCTTCCTGTAGCCGCATGGCGTTCGTACTTAAATATGGAACTAACATTCCAATTTTCGCTGTCTCTTATACACATCTCC
+
CCDDBFCCCDCCGGGGGGGGGGGHHHHGGHGGH335DG55A3FHHHHEFGEFHHHHHHHHHHHHHHHHHGGGGGHHGGGGGGHHHHHHHHHHHHHHGHHGHFFG4FBHFGHH4>/>E?B444F4D4FHF3B233B
@M02034:409:000000000-BFKT7:1:2111:26090:18335 1:N:0:30
AAAGTCGAGGTGCCTAAAGTGGCAACCCAGACTAATCCTAGGGTTGGTGGTGTAGAGCTTCCTGTAGCCGCATGGCGTTCGTACTTAAATATGGAACTAACCATTCCAATTTTCGCTGTCTCTTATACACATCTCCGAGCCCACGAGACT
+
A?AABFCBCCBBGGGGGGGGGGGHHHHGGGHGHHHHHHHHHHHHHGGEFGEFGHHFHHHHHGHGGHHHHGGFGGHGGGGGGFFHHHHFFHGHHHGHFHHGHHHHHHHGHHHHHHGGGGGGHHHHHHHHGHHHHHHFE/CBDFHGGGGGGG
@M02034:409:000000000-BFKT7:1:2111:20400:18337 1:N:0:30
AAAGTCGAGGTGCCTAAAGTGGCAACCCAGACTCCTCATACTGTTGGTGGTGTAGAGCTTCCTGTAGCCGCATGGCGTTCGTACTTAAATATGGAACTAACCATTCCAATTTTCGCTGTCTCTTATACACATCTCCGAGCCCACGAGACT
+
CCCCCFCCCBBCGGGGGGGGGGGHHHHGGHHGHGBFFHGHFGHHHHGGEGGFGFH5FHHHHHHHHHHHHGGEEGFFEEGGGE2GGHDHHHHFHHFFHCGHFHEGFGHGHHGHH??FFEFHHGHH4GFHHHHHHHHFG?BFCGHGGGGGGH
@M02034:409:000000000-BFKT7:1:2111:18504:18338 1:N:0:30
AAAGTCGAGGTGCCTAAAGTGGCAACCCAGACTGGGGGGGGGGTTGGTGGTGTAGAGCTTCCTGTAGCCGCATGGCGTTCGTACTTAAATATGGAACTAACCATTCCAATTTTCGCTGTCTCTTATACACATCTCCGAGCCCACGAGACT
+
BBCBBFCCCCCCGGGGGGGGGGGHHHHGGHHGH3AFF2/@D?=:-B;9A.AEEFF:9BFFBFFF90BBBFF9DDF?-ADEAA/AAFFBFFFEFF09BFFFFA0FF9BB0FFFFB-ADDAFFFFEFFBBFFBFFFF0A-@BBAEADF;D?F
@M02034:409:000000000-BFKT7:1:2111:5460:18338 1:N:0:30
AAAGTCGAGGTGCCTAAAGTGGCAACCCAGACTACTAATACGGTTGGTGGTGTAGAGCTTCCTGTAGCCGCATGGCGTTCGTACTTAAATATGGAACTAACCATTCCAATTTTCGCTGTCTCTTATACACATCTCCGAGCCCACGAGACT
+
A3AABFCCDBBBGGGGGGGGGGGHHHHGGHHGHHFHHHFHDFFHFEGEGGGFHHHHHHHHHHHHHHHHHGGGGGHGGGGGGGHHHHHFHHGHHHGFHHHHHHHHHHGHHHHHHHGGGGGHGHHHHHGHGFHHHHHHGGGGGGGGGGGGGH
@M02034:409:000000000-BFKT7:1:2111:16364:18340 1:N:0:30
AAAGTCGAGGTGCCTAAAGTGGCAACCCAGACTGGGCCTCTGGTTGGTGGTGTAGAGCTTCCTGTAGCCGCATGGCGTTCGTACTTAAATATGGAACTAACCATTCCAATTTTCGCTGTCTCTTATACACATCTCCGAGCCCACGAGACT
+
BCCCBFBBCCABGGGGGGGGGGGHHHHGGHHGHHHHHHGHHHHHHGGEEEGEA3GDFEGHGGHHHFGBGEEEEGF1EEEGFEBEGHHHHHHFHG33GGFG3B3BGFGFHGGHHEEEEFEEHHHFB33FGBGFHHGFE//@CEHFGCGDDH
@M02034:409:000000000-BFKT7:1:2111:11911:18342 1:N:0:30
AAAGTCGAGGTGCCTAAAGTGGCAACCCAGACTAATAATCGGGTTGGTGGTGTAGAGCTTCCTGTAGCCGCATGGCGTTCGTACTTAAATATGGAACTAACCATTCCAATTTTCGCTGTCTCTTATACACATCTCCGAGCCCACGAGACT
+
AABB3DABBBBBGGGGGGGGGGGFHHHGGHHGHHHHHHHHGGGFEGGEFGFFGHGHHGHHFHHHFHHHFEGEEEHHGGGGGGGHGHGG3GGHHHHHGGFGHHFHHHGHHHGHHHEFGGGFHFHHBFFHFHFHHHFDE?CCFEHGGCFGGH
@M02034:409:000000000-BFKT7:1:2111:20425:18342 1:N:0:30
AAAGTCGAGGTGCCTAAAGTGGCAACCCAGACTCTTGATAGTATTGGTGTTCTTGTGGTTGCTTT
+
A3AAAFAADDABEGFGCGGGFGGHFDAEFAG2C33D35D55A55D53D22B555AB31AB1A355
@M02034:409:000000000-BFKT7:1:2111:12926:18342 1:N:0:30
AAAGTCGAGGTGCCTAAAGTGGCAACCCAGACTAAGAGTCAGGTTGGTGGTGTAGAGCTTCCTGTAGCCGCATGGCGTTCGTACTTAAATATGGAACTAACCATTCCAATTTTCGCTGTCTCTTATACACATCTCCGAGCCCACGAGAC
+
BBBAAFAABBAAGGGGGFGGGGGFFHHGGFHGHHHHHHFHHHHGGFGGGGGABFGHHHHHFHHFGEHHHGGGGGHHGFGGEECHEGGDFHHHHFDGFHBGHHHBHHFFFHHHGGGGGFGFHHHGHHDGFFFHHGHHDDCFGGHGGGFDG
@M02034:409:000000000-BFKT7:1:2111:23299:18344 1:N:0:30
AAAGTCGAGGTGCCTAAAGTGGCAACCCAGACTTCGACTTCTGTTGGT
+
A1A1>FAA@DAAGGGG1FGGGCGGFCHGGG00BDB00AEEG2FGFF/A
@M02034:409:000000000-BFKT7:1:2111:15963:18353 1:N:0:30
AAAGTCGAGGTGCCTAAAGTGGCAACCCAGACGGGGCGGGGGGTTGGTGGTGTAGAGCTTCCTG
+
BBCCBFCADBABGGGGGGGGGGGHHHHGGHH22B2A2EEGGG?DGG?.:ADA:0;0;09;;CCB
@M02034:409:000000000-BFKT7:1:2111:28333:18354 1:N:0:30
AAAGTCGAGGTGCCTAAAGTGGCAACCCAGACTGGGTATGGGGTTGGTGGTGTAGAGCTTCCTGTAGCCGCATGGCGTTCGTACTTAAATATGGAACTAACCATTCCAATTTTCGCTGTCTCTTATACACATCTCCGAGCCCACGAGACT
+
BBAAAF>ADB>A44BFGFGGGFFGHCHGGDHDEHGDBFFGGGGEGGGGEGEFFFEFGGHHFGHEBFGGG?>>EEFFEEEFE?GEHHFGHEHHGGDFFGFFFFDGG4D?GHHHH4EEEFFFFFHFHHHHHFHHFHF1?/B<BFGA@CCCFH
@M02034:409:000000000-BFKT7:1:2111:18503:18355 1:N:0:30
AAAGTCGAGGTGCCTAAAGTGGCAACCCAGACTGGGGTGGGGGTTGGTGGTGTAGAGCTTCCTGTAGCCGCATGGCGTTCGTACTTAAATATGGAACTAACCATTCCAATTTTCGCTGTCTCTTATACACATCTCCGAGCCCACGAGACT
+
AAAABFBAAD>AFGGFGGGGGGGHHHHGGFHGHHHHGEECGFGGGFGEFG1BFDHFFFHGHGHGHGHFFGGCGEHHGEGGE<BGHHFFGHFHHHBFFHHHFHHHHHGHHHHHHGGGGG?DGFHHFGHHHFHFHHHFD-CFDFHGG@ACDH
@M02034:409:000000000-BFKT7:1:2111:24323:18357 1:N:0:30
AAAGTCGAGGTGCCTAAAGTGGCAACCCAGACTGCGGGTGTTGTTGGTGGTGCAGAGCTTCCTGTAGCCGCATGGCGTTCGTACTTAAATATGGAACTAACATTCCAATTTTCGCTGTCTTTATACACATCTCCGAGCCCACGAGACTAG
+
BA@ABFBBBBAAEFFGGGGFG4FFHHHGGCCECGBEEGFC0EGF1G1EEFFF33F5GHHGHHHHGFBBEEF@EEHGGGFGFEFHHGHHEFGEEFF3GFFHHFGHH?44FHHHHGGDD?FF3DFFFGBHHHHEHFD?<<@FHEC?@.E1<>
@M02034:409:000000000-BFKT7:1:2111:17144:18361 1:N:0:30
AAAGTCGAGGTGCCTAAAGTGGCAACCCAGACTCTGCATTCTGTTGGTGGTGTAGAGCTTCCTGTAGCCGCATGGCGTTCGTACTTAAATATGGAACTAACCATTCCAATTTTCGCTGTCTCTTATACACATCTCCGAGCCCACGAGACT
+
BBCBAFBCCCCCGGGGGGGGGGGHHHHGGHHGHHHCGHHHHGHHHHHGGGGGGFF5DFFGAGFGFFEBFFGCFGFAEEEGFEFFGHHHFHHGFE33GGHGFGFGGFHBFGEHF?EFGFAG?DF?4F?EH32?GHHFE/BCF/FC@DFADH
@M02034:409:000000000-BFKT7:1:2111:16088:18374 1:N:0:30
AAAGTCGAGGTGCCTAAAGTGGCAACCCAGACTAGGA
+
BBBBBFABBDAAGGGGFFFBDFFHFHFGGEHGH3F3B
@M02034:409:000000000-BFKT7:1:2111:17543:18374 1:N:0:30
AAAGTCGAGGTGCCTAAAGTGGCAACCCAGACTCTTCAGAATGTTGGTGGTGTAGAGCTTCCTGTAGCCGCATGGCGTTCGTACTTAAATATGGAACTAACCATTCCAATTTTCGCTGTCTCTTATACACATCTCCGAGCCCACGAGACT
+
BBCBBFCCBDAAGGGGGGGGGGGHHHHGGHFGHHHHHHHHHHHHHHGFGGFFGHHHHHHHHHHHHHHHHGGGGGHHGEGGEF?GHHDGGHHHHHGHFHHHHHHGHHGHHHHHHGGGGGGHHHHHHHHHGHHHHHHHFCGGGGHGGGGGGF
@M02034:409:000000000-BFKT7:1:2111:21160:18376 1:N:0:30
AAAGTCGAGGTGCCTAAAGTGGCAACCCAGACTGGGGAGCGGGTTGGTGGTGTAGAGCTTCCTGTAGCCGCATGGCGTTCGTACTTAAATATGGAACTAACCATTCCAATTTTCGCTGTCTCTTATACACATCTCGAGCCCACGAGACTA
+
BBBBBFBBBBAAGGGGFGGGGGGGHHHGGHHGHHHGGGGGGGCGGGFEFGEFGFGEHHHHHHHHHHHHGGGEGGHHGFGGGFGHHHFFHHGHHHFGHHHFGGFHHHFFHHHHHFGGGGGHHHHHFGFGFFGHFFHFFDGFGHGGGCGGHF
@M02034:409:000000000-BFKT7:1:2111:14954:18378 1:N:0:30
AAAGTCGAGGTGCCTAAAGTGGCAACCCAGACTTCTACGAAGGTTGGTGGTGTAGAGCTTCCTGTAGCCGCATGGCGTTCGTACTTAAATACGGAACTAACCATTCCAATTTTCGCTGTCTCTTATACACATCTCCGAGCCCACGAGACT
+
CCCCCFCCCCBAFGGGGGGGGGGHHHHGGHGGHHHHHHGGFGGHHHGGGGEFGHHHHHHHHHHHHGHHHGGGGGHHGGGGGFHHHHGHHHHHHGGGGHHGHHHHHHHHHHHHHHGGGGGFHHHHHHHHHHGHHHHHGCGGGGHGGGGGGH
@M02034:409:000000000-BFKT7:1:2111:3582:18380 1:N:0:30
AAAGTCGAGGTGCCTAAAGTGGCAACCCAGACTTCGTCGAAGGTTGGTGGTGTAGAGCTTCCTGTAGCCGCATGGCGTTCGTACTTAAATATGGAACTAACCATTCCAATTTTCGCTCTCTTATACACATCTCCGAGCCCACGAGACTAG
+
CBCABFCBDBABGGGGGGGGGGGHHHHGGHHGHHHGGFGGAFGHGGGEGGGFFHHHEFHHHGDHHHHHHGGGGGGEEEFGGECGHGFHHHBHHHHHHHHHHHFHHHHHHHHHHHGGGHHHHHHHHEFHHHHHH2C?DCGGHGFCFGGHHF
@M02034:409:000000000-BFKT7:1:2111:14725:18386 1:N:0:30
AAAGTCGAGGTGCCTAAAGTGGCAACCCAGACTAAGAATAATGTTGGTGGTGTAGAGCTTCCTGTAGCCGCATGGCGTTCGTACTTAAATATGGAACTAACCATTCCAATTTTCGCTGTCTCTTATACACATCTCCGAGC
+
AAAA>DAABBBBGCBECDFE5ACFA44EFDGCGHBGGCDDAGFFGHH2BE2FADGDDBGH5ABF55GH3ECEEDFG?FGFEEHHHF4FGG4GH33@3@DBG1GCFGF4GG3FH4/EFD<344FD4B44B3B223BDD</<
@M02034:409:000000000-BFKT7:1:2111:23061:18386 1:N:0:30
AAAGTCGAGGTGCCTAAAGTGGCAACCCAGACTACTAATAATGTTGGTGGTGTAGAGCTTCCTGTAGCCGCATGGCGTTCGTACTTAAATATGGAACTAACCATTCCAATTTTCGCTGTCTCTTATACACATCTCCGAGCCCACGAGACT
+
BCCCCFBBCCBCGGGGGGGGGGGHHHHGGHHGHHGDHHHGHHHHHHHGFGGFHHHGHHHHHHHHHHHHHGGGEGHHGGGGGGHHHHHHHHHHHHGHFHHHHHHHHHGHHHHHHHGGGGGHHHHHGHHHHHHHHGHHGDGGGGHGGGGGGH
@M02034:409:000000000-BFKT7:1:2111:14711:18399 1:N:0:30
AAAGTCGAGGTGCCTAAAGTGGCAACCCAGACTAAGAATAATGTTGGTGGTGTAGAGCTTCCTGTAGCCGCATGGCGTTCGTACTTAAATATGGAACTAACCATTCCAATTTTCGCTGTCTCTTATACACATCTCCGAGCCCACGAGACT
+
BBBBAFBBDDAAGGGGGGGGGGGHGHHGGHHGHHHHHHHHHHHHHHHGFGEBFGHFGHHGHGHHGHHHHGGGGGHHGFGGGGHHHHHGHHGHFFHFHGFFHHHHHHHHHHGHH4EFGGGHFHHHHHHHHHHHGHGHGCGFGGHGGGGGGH
@M02034:409:000000000-BFKT7:1:2111:14536:18401 1:N:0:30
AAAGTCGAGGTGCCTAAAGTGGCAACCCAGACTCATCAGCAGGTTGGTGGTGTAGAGCTTCCTGTAGCCGCATGGCGTTCGTACTTAAATATGGAACTAACCATTCCAATTTTCGCTGTCTCTTATACACATCTCCGAGCCCACGAGACT
+
A3>>A5AADBAAGGGGGGGGGGGCFHHFFHHGHHHGGHFHGGHHHHGEFDBBGFHDFEGGGGHDGHHFHGGGFGHGGEEGGEFHHHGHHHEGGHEGFHHHHHHGHHHGHHHHHFEGGGEFHHGHHHHDGGHFHHHDD?CCGAFGGG?GFH
@M02034:409:000000000-BFKT7:1:2111:17302:18402 1:N:0:30
AAAGTCGAGGTGCCTAAAGTGGCAACCCAGACTGGGCATTGTTGGTGGTGTAGAGCTTCCTGTAGCCGCATGGCGTTCGTACTTAAATATGGAACTAACCATTCCAATTTTCGCTGTCTCTTATACACATCTCCGAGCCCACGAGACTAG
+
BABBBFBBBDBBGGGGCGGGGGGHHHHGGFHGHHHHHHHHHHHHGEFGEGGHHEGHHHGHHHHHHHHGEEEGHHGGGGGGHHHHGFFGHHGHHHHHHHHGDGH4GF4GHHHHGEGFEHHGHHFEEFFGFGHHHGFCDDGCHFG?DDFGGH
@M02034:409:000000000-BFKT7:1:2111:10989:18405 1:N:0:30
AAAGTCGAGGTGCCTAAAGTGGCAACCCAGACTAATTGTCATGTTGGTGGTGTAGAGCTTCCTGTAGCCGCATGGCGTTCGTACTTAAATATGGAACTAACCATTCCAATTTTCGCTGTCTCTTATACACATCTCCGAGCCCACGAGAC
+
AABCAFBBBBABGGGFGGGFEGFGHHHGGHHGHGHHGGDGAFGGHHHECEEFFFGEFFGFDGHFFFGGFEEEEGHEFGGGGGHHGHHGHHHHFHGFGGFHFA3GHGFFHHHHHFGGGGFGHHHHFHHFFHFFCFFFGGCCDGHGDCFEG
@M02034:409:000000000-BFKT7:1:2111:27430:18407 1:N:0:30
AAAGTCGAGGTGCCTAAAGTGGCAACCCAGACTGGTAATAGGGTTGGTGGTGTAGAGCTTCCTGTAGCCGCATGGCGTTCGTACTTAAATATGGAACTAACCATTCCAATTTTCGCTGTCTCTTATACACATCTCCGAGCCCACGAGACT
+
ABAAAFAB@DAAFGFGGFGGGGAFFGHDFHCFFFGBAGGHHFHFBEEGGG1FFDGBGGFGBFGFB5DAFEA0EEGFFBE1EECFCGFHFHFGFB33FGFGFFDGHHHFHHHHHGG/EGE?BGG4?DFBGFGGFFGHC<BC@CCC</</?F
@M02034:409:000000000-BFKT7:1:2111:13074:18409 1:N:0:30
AAAGTCGAGGTGCCTAAAGTGGCAACCCAGACTTGGTGTAATGTTGGTGGTGTAGAGCTTCCTGTAGTCGCATGGCGTTCGTACTTAAATATGGAACTAACCATTCCAATTTTCGCTGTCTCTTATACACATCTCCGAGCCCACGAGAC
+
BBBBBBBBBBAAGGGGGGGGGGFHFHGGGHHGHFF33A23D55GGHHGGGEFGHGAGHHHHGHHHHH5GGGEEEHHGGGGGGFHHHGGHHHHGHHGFFFHHHHGFHHHGHHHHEGGGGGGHFHHGHFHGGFHHEFHC//BDGHFGGGG?
@M02034:409:000000000-BFKT7:1:2111:5494:18422 1:N:0:30
ACAGTCGAGGTGCCTAAAGTGGCAACCCAGACTCTTCCGCCTGTTGGTGGTGTAGAGCTTCCTGTAGCCGCATGGCGTTCGTACTTAAATATGGAACTAACCATTCCAATTTTCGCTGTCTCTTATACACATCTCCGAGCCCACGAGACT
+
A3>AAFAABBAAGGGGGGGGGFFFFHHGGH22AAGGBEEDEFHHHFHEFEBFG3D5F53BFCFEBFADBEE0EEHAE?EFF1?GGHHGHFGHHFDDFFGFFEGHFGGBDGFHF4EEGF<BB4F?33FBG2?2FFHBB/<C/<FF@FGA/F
@M02034:409:000000000-BFKT7:1:2111:6675:18431 1:N:0:30
AAAGTCGAGGTGCCTAAAGTGGCAACCCAGACTACGAATCATGTTGGTGGTGTAGAGCTTCCTGTAGCCGCATGGCGTTCGTACTTAAATATGGAACTAACCATTCCAATTTTCGCTGTCTCTTATACACATCTCCGAGCCCACGAGACT
+
BBBBBFBBDBAAGGGGGGGGGFGHHHHGGHHGHHCEE2BEG5FGGGFGGGGFGFHFGHHHFHHHHGGHHGGGGEHHGGGGGGHHHHBEDGFHHHHHHHHEFHFGHFHHEFHHGGFDEGFHHHHFHHGGHHFHHHHHGBDFGGHGGGGDFF
@M02034:409:000000000-BFKT7:1:2111:23756:18432 1:N:0:30
AAAGTCGAGGTGCCTAAAGTGGCAACCCAGACTCCGCCTTCGGTTGGTGGTGTAGAGCTTCCTGTAGCCGCATGGCGTTCGTACTTAAATATGGAACTAACCCATTCCAATTTTCGCTGTCTCTTATACACATCTCCGAGCCCACGAGAC
+
AAAAAFAADBAABGGGGGGGGFGFF4A22GFGHHHGGGGGHHGFFFGAFE1AEGFFHEFHHFHGHHHHFGGGEGHFGEFGFFHHEHHEFHGHHHFFGHHEFGFEHHHHHFGGGHFEGGGFHHHHHHHHGEHHHFHGFDFG/>AFFFCCGC
@M02034:409:000000000-BFKT7:1:2111:19519:18440 1:N:0:30
AAAGTCGAGGTGCCTAAAGTGGCAACCCAGACTAAGAATTCTGTTGGTGGTGTAGAGCTTCCTGTAGCCGCATGGCGTTCGTACTTAAATATGGAACTAACCATTCCAATTTTCGCTGTCTCTTATACACATCTCCGAGCCCACGAGACT
+
BBCCBFCDDCBCGGGGGGGGGGGHHHHGGHHGHHHHHHHHHHHHHHHGGGEFHHHHHHHHHHHHHHHHHGGFGGHHGGGGGGHHHHHHHHHHHHHGHHGHHHGHHHHHHHHHHGGGGGGHHHHHHHHHGGHHHHHHGDGGGGHGGGGGGH
@M02034:409:000000000-BFKT7:1:2111:10627:18441 1:N:0:30
AAAGTCGAGGTGCCTAAAGTGGCAACCCAGACTATGGAGCAGGTTGGTGGTGTAGAGCTTCCTGTAGCCGCATGGCGT
+
AAAB>DAADBA4B4EB4AGGDDCGFGCEGEAFFF5DFFFG2BGHFGG22EEAG3F555BFAG5B5DA5BEAEE11FE?
@M02034:409:000000000-BFKT7:1:2111:10282:18441 1:N:0:30
AAAGTCGAGGTGCCTAAAGTGGCAACCCAGACTAATAATATGGTTGGTGGTGTAGAGCTTCCTGTAGTCGCATGGCGTTCGTACTTAAATATGGAACTAACCATTCCAATTTTCGCTGTCTCTTATACACATCTCCGAGCCCACGAGACT
+
BBBBBFABBBAAGGGGGGGGGGGFHHGGGHHGHHHHGHHHHHFHGAEFEFEBFGBFFHHFHFHHHHHHHFGGGFHHGEGGFFFGHHFGGHGHHHFFFFGFHHHHHHHHHHHHHHGGGFGHHHHHHHHHHHGFHHGHGGGGCGHGGCCCDH
@M02034:409:000000000-BFKT7:1:2111:5571:18447 1:N:0:30
ACAGTCGAGGTGCCTAAAGTGGCAACCCAGACTAATACTAATGTTGGTGGTGTAGAGCTTCCTGTAGCCGCATGGCGTTCGTACTTAAATATGGAACTAACCATTCCAATTTTCGCTGTCTCTTATACACATCTCCGAGCCCACGAGACT
+
A1>1AFAADDAAGGGGGGGGDAFGHGHGFFGFHHHHH1FGHHCHFAAEEEEBGHGGGHHHHFHFHFGHHGGGGGHHGGGGGGFHFGBDDGBGHGHHHHFGHHHHGHGHHHHHHHGGGCEFHGHHHHHFHFHHHGFHCCCCGGHGGGCCCG
@M02034:409:000000000-BFKT7:1:2111:23484:18451 1:N:0:30
AAAGTCGAGGTGCCTAAAGTGGCAACCCAGACTTTGAATCATGTTGGTGGTGTAGAGCTTCCTGTAGCCGCATGGCGTTCGTACTTAAATATGGAACTAACCATTCCAATTTTCGCTGTCTCTTATACACATCTCCGAGCCCACGAGACT
+
BBCCCFBBCCAAGGGGGGGGGGGHHHHGGHHGHHHHHHHHHHHHHHHFGGGFHHHHHHHHHHHHHHHHHGGGGGHHGFGGGFGHHHHHHHHHHHFHGHHHGHFHHHHGHHHHHHGGGGGHHHHHHHHHFHHHFHHHE<DCGGHGGGGGGH
@M02034:409:000000000-BFKT7:1:2111:23758:18452 1:N:0:30
AAAGTCGAGGTGCCTAAAGTGGCAACCCAGACTCCGCCTTCGGTTGGTGGTGTAGAGCTTCCTGTAGCCGCATGGCGTTCGTACTTAAATATGGAACTCACCCATTC
+
ABBBBFBBBBAAFGGGGGGGGGGHCGHEGHHAGGHFGDE?CFAFGE01B1EFG3F5F5FFDCFFA5@GHA00EEHHG>EEE?2FCGFGHHFHH333BE3?FAGAGFG
@M02034:409:000000000-BFKT7:1:2111:2532:18453 1:N:0:30
AAAGTCGAGGTGCCTAAAGTGGCAACCCAGACTAGGGTTTT
+
A1AAAFAA1A>>FGGGGGGGEFFHGGHEGCHFF1FB0AB/A
@M02034:409:000000000-BFKT7:1:2111:28860:18456 1:N:0:30
AAAGTCGAGGTGCCTAAAGTGGCAACCCAGACTTCGCATCATGTTGGTGGTGTAGAGCTTCCTGTAGCCGCATGGCGTTCGTACTTAAATATGGAACTAACCATTCCAATTTTCGCTGTCTCTTATACACATCTCCGAGCCCACGAGACT
+
AAABBFAADDAAGGGGGGGBGDAGGGHDFHEFHHDFFGEEFHFGHHGGFGGFHEGBGGHHHHFGBAGFFEGFEEHFEEEEEEHHHHHGGGHHHFDDHHBGC0?BEB?4FFHHHGG/EEE3?EFDGFGDGCHBGGFBE/B/<F/CDC/CFF
@M02034:409:000000000-BFKT7:1:2111:16847:18477 1:N:0:30
AAAGTCGAGGTGCCTAAAGTGGCAACCCAGACTAGGTGTGGGGTTGGTGGTGTAGAGCTTCCTGTAGCCGCATGGCGTTCGTACTTAAATATGGAACTAACCATTCCAATTTTCGCTGTCTCTTATACACATCTCCGAGCCCACGAGACT
+
CCCCCFCCCCCCGGGGGGGGGGFHHHHGGHHGHBGH5BGGGGGGGGGGGGGFHHHHHHHHHHHHHHGHHGGEGGHHGFGGGGHHHHHHHHHHHHHHHHHHHHHHHHGHHHHHHHGGGGGHHHHHHHHHHHHHHHHGG@FGGGHGGGGGGH
@M02034:409:000000000-BFKT7:1:2111:26580:18479 1:N:0:30
AAAGTCGAGGTGCCTAAAGTGGCAACCCAGACTCATAATTGTGTTGGTGGTGTAGAGCTTCCTGTAGCCGCATGGCGTTCGTACTTAAATATGGAACTAACCATTCCAATTTTCGCTGTCTCTTATACACATCTCCGAGCCAACGAGACT
+
BBBBBFBBDBAAFGGGGGGGGGGHHHHGGGHGFGFHF5GFHHGHBGAEGGEFABG5EF3E5FFH5AA5B1EEGGHFE1>1?E2?FFHF@FF@@B33F3@G@1?GGBG?FBDGG4/?E/?EBGHGEFFBFC?BFDHFD/BC/2<?/?C/?<
@M02034:409:000000000-BFKT7:1:2111:25817:18480 1:N:0:30
AAAGTCGAGGTGCCTAAAGTGGCAACCCAGACTCATCCGTCTGTTGGTGGTGTAGAGCTTCCTGTAGCCGCATGGCGTTCGTACTTAAATATGGAACTAACCATTCCAATTTTCGCTGTCTCTTATACACATCTCCGAGCCCACGAGACT
+
AAABBFBBBBBBGGGGFGGDGGGFFFFG2CGEHGHHHCEGHHGHHHFEFEABFGHBGFFGFCGFFGFGHGECAFFGGEGCF?FHHHFBHFFHHBBGFFHHGHHFHHHFHHHHFFEGGEEGEFGFEFGBGCFGHHHEE/B@CFGGFGCEFH
@M02034:409:000000000-BFKT7:1:2111:16829:18485 1:N:0:30
AAAGTCGAGGTGCCTCAAGTGGCAACCCAGACTAGGTGTGGGGTTGGTGGTGTAGAGCTTCCTGTAGCCGCATGGCGTTCGTACTTAAATATGGAACTAACCATTCCAATTTTCGCTGTCTCTTATACACATCTCCGAGCCCACGAGAC
+
AAAAABAAD?1>CFG1BFGGAEFBGHGGAC0FGFFFEGFEGCGGGGG?CAEFCDGGEBHHHHHGF2DDFGG@EEHHEGGGGGEHGHFF1BFHHHHHFHH1GHHHHGFHBFDHHFCGGGGHHHHHHGFFGGBHGHG1?/C/CFHGGCG.<
@M02034:409:000000000-BFKT7:1:2111:23265:18486 1:N:0:30
AAAGTCGAGGTGCCTAAAGTGGCTACCCAGACGCCGGTTGGTGGTGTAGAGCTTCCTGTAGCCGCATGGCGTTCGTACTTAAATATGGAACTAACCATTCCAATTTTCGCTGTCTCTTATACACATCTCCGAGCCCACGAGACTAGGCAT
+
CCCCCFCCCCABGGGGGGGGGGGHHHHHHHHGGGGGGEFGGGGFFGGGHHHHHHHHHHHFHHHEGGGGHGEEFEGEHHHHHGGHHHHHFGFHGHGGGHHHHHHGHHHGFFFGGGHHHHHHHHHGHHHHHHGGGGGGHGG/DDDHHHEHFF
@M02034:409:000000000-BFKT7:1:2111:26645:18500 1:N:0:30
AAAGTCGAGGTGCCTAAAGTGGCAACCCAGACTTCGCCGAGGGTTGGTGGTGTAGAGCTTCCTGTAGCCGCATGGCGTTCGTACTTAAATATGGAACTAACCATTCCAATTTTCGCTGTCTCTTATACACATCTCCGAGCCCACGAGACT
+
CCCCCFCBCCBBGGGGGGGGGGGHHHHGGHHGHGHDAAEEG?EF1EE1FEGGCFF555BG5FGHF5D4FEFCFFGAE?EFE?2?EGHFBFGGFF33FGHH303GE4G43FGHHF/<E/?FHGFFBDF>D<FGFDGB//<C/<FG<A-EGH
@M02034:409:000000000-BFKT7:1:2111:20160:18504 1:N:0:30
AAAGTCGAGGTGCCTAAAGTGGCAACCCAGACTAATAAGAATGTTGGTGGTGTAGAGCTTCCTGTAGCCGCATGGCGTTCGTACTTAAATATGGAACTAACCATTCCAATTTTCGCTGTCTCTTATACACATCTCCG
+
>3AA3D?>ADAAGFGBFDFBDBAEGEFEGHGCG3FHHHHHHHHBAFH2AEEFFFGFFDDBFCGG5AGGHE?EAEH1EAEEFGC??GFFGHFHFH3B@33@BFB3DF4E4FDEF4EEEFA34B?4BG??4B2C?332?
@M02034:409:000000000-BFKT7:1:2111:7255:18508 1:N:0:30
AAAGTCGAGGTGCCTAAAGTGGCAACCCAGACTATTAAGACGGTTGGTGGTGTAGAGCTTCCTGTAGCCGCATGGCGTTCGTACTTAAATATGGAACTAACCATTCCAATTTTCGCTGTCTCTTATACACATCTCCGAGCCCACGAGACT
+
AABAAFBACBAAGGGGGGGGGGGHHHHGGHHGHHHHDAGE3AEGGGGEFGGGHHHHHHHHHHHHHHHGHGGEEGHHGGGGGGHHHHHHGHGHHHHHHGHHHHHHHHHHGHHHHHGGGGGHHGHHHHGHFBFHHHHHGFGGGGHGGFGFDB
@M02034:409:000000000-BFKT7:1:2111:20177:18513 1:N:0:30
AAAGTCGAGGTGCCTAAAGTGGCAACCCAGACTAATAAGAATGTTGGTGGTGTAGAGCTTCCTGTAGCCGCATGGCGTTCGTACTTAAATATGGAACTAACCATTCCAATTTTCGCTGTCTCTTATACACATCTCCGAGCCCACGAGACT
+
BAABA5AA3AAA4F55FGFBEFGHBHH?FEHGBDGFHGFGGFHHHGHEE2BACDEFGFGGHCFFFEGF3E0EAEH1@>E1?>FCGGFBGE44FGBFBFFBE1B33F4B44FD4B>>/EGBF444B44BBFG1FGBFA?/<BCFAB@@/<?
@M02034:409:000000000-BFKT7:1:2111:13207:18515 1:N:0:30
AAAGTCGAGGTGCCTAAAGTGGCAACCCAGACTAAGAATCAGGTTGGTGGTGTAGAGCTTCCTGTAGCCGCATGGCGTTCGTACTTAAATATGGAACTAACCATTCCAATTTTCGCTGTCTCTTATACACATCTCCGAGCCCACGAGACT
+
BBBBBFABDDA>BFGGGGGEGFGHGHFDFHHEHGHHGGHHHHHFG2EEFEABGHHGGBGFHEGHFHGHFG0EGEGFEEGFEEFHHHFFFHFFHHGFFFEEFFFFHHHFHHHHHHGFGGD?FFGHEHB?3F2BGH3GDCGB@CFCFCFDDD
@M02034:409:000000000-BFKT7:1:2111:24179:18522 1:N:0:30
AAAGTCGAGGTGCCTAAAGTGGCAACCCAGACTCATACGCATGTTGGTGGTGTAGAGCTTCCTGTAGCCGCATGGCGTTCGTACTTAAATATGGAACTAACCATTCCAATTTTCGCTGTCTCTTATACACATCTCCGAGCCCACGAGACT
+
AABAAFAADBBAGGGGGGGDFGGHHHHGGGHGFHHHBGFCEGEFHHHGGGEFGBGFHHFFFGHHGFHGHAFEEGHHGGGGGEGHHHGHHHHHHHFFGHFHHFFHFGFHHHHHHBFEDGGHGHHGGGFHECHGFHFHGCCG@FHFGDGGGH
@M02034:409:000000000-BFKT7:1:2111:11051:18529 1:N:0:30
AAAGTCGAGGTGCCTAAAGTGGCAACCCAGACTTCTACTAATGTTGGTGGTGTAGAGCTTCCTGTAGCCGCATGGCGTTCGTACTTAAATATGGAACTAACCATTCCAATTTTCGCTGTCTCTTATACACATCTCCGAGCCCACGAGACT
+
AAAAAFAAD22AGFGGGGGGEBFFGEAEGHAFFHHGGGGFBFFDGFFAEE2FADFBGEBF5EFFGFGBFEGEFGHHF>EEGEHHHHHGHHFHGHGFEEBGFFFGBB?4BFGFH4E?EEFDFHFHFHEGB?GFFHGG?BDCGGHGD</ADH
@M02034:409:000000000-BFKT7:1:2111:11070:18532 1:N:0:30
AAAGTCGAGGTGCCTAAAGTGGCAACCCAGACTTCTACTAATGTTGGTGGTGTAGAGCTTCCTGTAGCCGCATGGCGTTCGTACTTAAATATGGAACTAACCATTCCAATTTTCGCTGTCTCTTATACACATCTCCGAGCCCACGAGACT
+
BBCCCFBBCBAAGGGGGGGGGGGGHHHGGGHGHHHHHHHHHHHHHHHGGGGFGGHFHHHHHHHGGGHHHGGGGFHHGGGGFGHHHHHHHHHHHHHHGHHHHHHHGHHHHHHHHHGGGGGFHHGHGHHHHHHHHHGEFCGGGGHGGFGGGH
@M02034:409:000000000-BFKT7:1:2111:25961:18536 1:N:0:30
AAAGTCGAGGTGCCTAAAGTGGCAACCCAGACTAATAATAATGTTGGCGGTGTAGAGCTTCCTGTAGCCGCATGGCGTTCGTACTTAAATATGGAACTAACCATTCCAATTTTCGCTGTCTCTTATACACATCTCCGAGCCCACGAGACT
+
AAAAAFAADDAAGGGFGGG3F1ECFCCECCFC1FFFGDGFHCGHHHE1AA/AE1EAFAFGH1FFBFDBGGE>EEHAEBECE?>/GHFBGHBEFD>FFHGF>>GFFHFBGHHHHEEAFECGHHGFFGG2>CHGHDGDC/@C@/FF@?C?AD
@M02034:409:000000000-BFKT7:1:2111:19894:18537 1:N:0:30
AAAGTCGAGGTGCCTAAAGTGGCAACCCAGACTGGGGCGGGGGTTGGTGGTGTAGAGCTTCCTGTAGCCGCATGGCGTTCGTACTTAAATATGGAACTAACCATTCCAATTTTCGCTGTTCTATACACATCTCCGAGCCCACGAGACTA
+
BAABBFBBBBAAGGGGGGGGGGGFGGHFGHHGHHGGGGGGGGGEGGGFFG/?FFG2FFFH2FHHBDGBHDDCDGHHGDGGDAGHEGFFHHFBGHBDCHFGHHHHHGGGHFHHHGGCGA:GHHHHFHFGFG;GFFC-9-AEGG?-99EFB
@M02034:409:000000000-BFKT7:1:2111:3461:18539 1:N:0:30
AAAGTCGAGGTGCCTAAAGTGGCAACCCAGACTACGAAGGGTGTTGGTGGTGTAGAGCTTCCTGTAGCCGCATGGCGTTCGTACTTAAATATGGAACTAACCATTCCAATTTTCGCTGTCTCTTATACACATCTCCGAGCCCACGAGACT
+
AABCAFBCCCBBGGGGGGGGGGGHHHHGGHHGHHBFCGEGGHGGDHEAAEFFADGBDDGF5GFF55DDBEG@EAF1>EE1>EC?FEGHFFHFDH33FGGHC03FFEGBBHHHH?EEGGFFFFGHFHFBG2G2FGGHE/<DDGHGGC?ADB
@M02034:409:000000000-BFKT7:1:2111:13281:18541 1:N:0:30
AAAGTCGAGGTGCCTAAAGTGGCAACCCAGACTAGTAATAATGTTGGTGGTGTAGAGCTTCCTGTAGCCGCATGGCGTTCGTACTTAAATATGGAACTAACCATTCCAATTTTCGCTGTCTCTTATACACATCTCCGAGCCCACGAGAC
+
CCCCCFCCCCAAGGGGGGGGGGGHHHHGGHHGHG3GHH55D5FGGGHGGGEFGHHHHHHHHHHGHHHGHGGGGGHHGGGGEFCHHHHHHHGHHHBHHHHHHHHHHHHHHHHHHHGGGGGFHHHHHHHHHHHHHHFHG?GCGGHGFGCGG
@M02034:409:000000000-BFKT7:1:2111:4581:18551 1:N:0:30
AAAGTCGAGGTGCCTAAAGTGGCAACCCAGACTCGTAATAGTGTTGGGCTTGTAGAACTTGCTGTAG
+
CBBCCFABBCABGGGGGGGGFGGHHHHGGHHGH3FG22BAG5GH5F2A2AFABAFD53DA5DA5D55
@M02034:409:000000000-BFKT7:1:2111:18534:18552 1:N:0:30
AAAGTCGAGGTGCCTAAAGTGGCAACCCAGACTAATGCGCATGTTGGTGGTGTAGAGCTTCCTGTAGCCGCATGGCGTTCGTACTTAAATATGGAACTAACCATTCCAATTTTCGCTGTCTCTTATACACATCTCCGAGCCCACGAGACT
+
BBBBBFBBBBAAGGGFGGGGGGGGHHHGGEHGHBHHHHGGGGGHHHHACFGFGGHDGHHHFGHHHHHHHGGCGGHHGGGGGGGHHHDFHHGHGGGHHHHHHFFGHHHGHHHHHEGDEGGHHGHHHHHHGGHHHHHGF/@?BFHGGGGGGH
@M02034:409:000000000-BFKT7:1:2111:26872:18561 1:N:0:30
AAAGTCGAGGTGCCTAAAGTGGCAACCCAGACTCAGACTCATGTTGGTGGTGTAGAGCTTCCTGTAGCCGCATGGCGTTCGTACTTAAATATGGAACTAACCATTCCAATTTTCGCTGTCTCTTATACACATCTCCGAGCCCACGAGACT
+
BBBABFBABBBBGGGGGGGGGGGHHHHGGHHGHHHHGCHHFAGGHHHGGGGFHFHHHHHHHHHHHHHHHGGGGGHHGGGGGGHGHHHHHHHHHHGHGHHHHHHHHHHHHHHHHGGGGGGGHHHHFHHHHGHHHHHHGCGFDFHGGGGGGF
@M02034:409:000000000-BFKT7:1:2111:23954:18563 1:N:0:30
AAAGTCGAGGTGCCTAAAGTGGCAACCCAGACTCCTCCTGCGGTTGGTGGTGTAGAGCTTCCTGTAGCCGCATGGCGTTCGTACTTAAATATGGAACTAACCATTCCAATTTTCGCTGTCTCTTATACACATCTCCGAGCCCACGAGACT
+
BBBBBFBBBBBBGGGGGGGGGC2GHHHGGHHGHHHHHHHHGEEAEGEECEFEAAG5F5FFAGGGB5GFFEGEGGF1>EEGDECEG4FGGHHEGFB3FGHHC03FGDGBEGGHHB/EEDCFDGGHBFFGFFHBGFHED@CGC/<CC@DCDF
@M02034:409:000000000-BFKT7:1:2111:11195:18570 1:N:0:30
AAAGTCGAGGTGCCTAAAGTGGCAACCCAGACTTCTGGGAAGGTTGGTGGTGTAGAGCTTCCTGTAGCCGCATGGCGTTCGTACTTAAATATGGAACTAACCATTCCAATTTTCGCTGTCTCTTATACACATCTCCGAGCCCACGAGACT
+
AAABADABBBBBGFGFGFGGGGGGHHFDGHHCGHHHHHGGBEEHHHGGGGEFGHHFHFHHHEGHGFHGGG?EEGHHGGGGGGHHHHGFFHFFHHEFBHFHHEBGHHGFHGHHHFEGGGEGHHHHGHHDDGHHHGGFGCDGGGHGGGCDGG
@M02034:409:000000000-BFKT7:1:2111:18059:18571 1:N:0:30
AAAGTCGAGGTGCCTAAAGTGGCAACCCAGACTAATAAGAATGTTGGTGGTGTAGAGCTTCCTGTAGCCGCATGGCGTTCGTACTTAAATATGGAACTAACCATTCCAATTTTCGCTGTCTCTTATACACATCTCCGAGCCCACGAGACT
+
A3AA>FBABBAAGGGGGGGFFGFGHDCEFHHGHHFGHFGHFGHGFGHBBEEGHHHGFFHG5GHGGGHHHGGGFGHHGGGGG1FGGHHHFDFHHDF@BGDFFGBHHFFHGHHHHHGGGGGHFHHH4GFHBEGHHEDGA>C@CFHGGGGEGG
@M02034:409:000000000-BFKT7:1:2111:26207:18576 1:N:0:30
AAAGTCGAGGTGCCTAAAGTGGCAACCCAGACTTGTGCTAAGGTTGGTGGTGTAGAGCTTCCTGTAGCCGCATGGCGTTCGTACTTAAATATGGAACTAACCATTCCAATTTTCGCTGTCTCTTATACACATCTCCGAGCCCACGAGACT
+
>AABAFAABDA?BGGFFFGGFGGGHHGGGGGGGHHGHGGFFFFGGFGEF2BAFGFFFHHHHGHGGHHHHGGEEEHFGGGEG>F?GGFFHGHGHGFHBGFFGGBGH44BGHGHHHGGDGGF44FDGHB33BBB?FFFA/B/B<FC@@C?DB
@M02034:409:000000000-BFKT7:1:2111:4564:18579 1:N:0:30
AAAGTCGAGGTGCCTAAAGTGGCAACCCAGACTACGG
+
CCDCCFCCCCCBGGGGGGGGGGGHHHHGGHHE3A3EC
@M02034:409:000000000-BFKT7:1:2111:9017:18581 1:N:0:30
AAAGTCGAGGTGCCTAAAGTGGCAACCCAGACTCTGACGAATGTTGGTGGTGTAGAGCTTCCTGTAGCCGCATGGCGTTCGTACTTAAATATGGAACTAACCATTCCAATTTTCGCTGTCTCTTATACACATCTCCGAGCCCACGAGACT
+
CCCCCFCCCCABGGGGGGGFGGGHHHHGGHHGGHHHFHEF?CGHHGGFGGGFHHHHHHHHHGHHHHHHHGGGGGHHGEGGGFHHHHGHHHGHHHFHHGGHHHHHGHGHHHHHHHGGGGGHHHHHHHHHHFHHHHHHGGGG?GHGGGGEFF
@M02034:409:000000000-BFKT7:1:2111:18078:18581 1:N:0:30
AAAGTCGAGGTGCCTAAAGTGGCAACCCAGACTAATAAGAATGTTGGTGGTGTAGAGCTTCCTGTAGCCGCATGGCGTTCGTACTTAAATATGGAACTAACCATTCCAATTTTCGCTGTCTCTTATACACATCTCCGAGCCCACGAGACT
+
BBBCCFCCCBABGGGGGGGGGGGHHHGGGHGGHHHHHHHHHHHHHHHGGG?FFBGHHHHHHHHHGHHHHGGGGFHGFEGGFFHHHHHGHHHHHHHGHGHFHFGHGHHHHHHHHHGGGGFGHGFHHFHHGHHHHHHGGCGCGGHGGGGGGG
@M02034:409:000000000-BFKT7:1:2111:12972:18586 1:N:0:30
AAAGTCGAGGTGCCTAAAGTGGCAACCCAGACTAGTTTTCAGGTTGGTGGTGTAGAGCTTCCTGTAGCCGCATGGCGTTCGTACTTAAATATGGAACTAACCATTCCAATTTTCGCTGTCTCTTATACACATCTCCGAGCCCACGAGACT
+
BBCAAFCBDBABGGGGGGGGGGGHHGHGGHHGHHHEGHHHHHHHHHGGGGAFGHHHHHHHHHHHHFHHHGGGGGHHGGGGGGHHHHHGHHHHHGHFHHHGHHGHHHGHHHGHHHGGGGGGGHHHHHGHGHHHHHHHGCGGGGHGGGGGGH
@M02034:409:000000000-BFKT7:1:2111:12018:18590 1:N:0:30
AAAGTCGAGGTGCCTAAAGTGGCAACCCAGACTTCGCGTAGTGTTGGTGGTGTAGAGCTTCCTGTAGCCGCATGGCGTTCGTACTTAAATATGGAACTAACCATTCCAATTTTCGCTGTCTCTTATACACATCTCCGAGCCCACGAGACT
+
BBBBBFBBBBABGGGFGGGGGFGHHHHGGHGGHFHGDFEGGGHHHHHEFGGGHHHGHHHHHHHHHHHHHGGEGGHHGGGGGGHHHHHHEHHHHHFGHHGGFGHHHHGHHHHHHHGGGGGHHHHHGHGHGHHHHHGHGFGGGGHGGCCGGG
@M02034:409:000000000-BFKT7:1:2111:12797:18590 1:N:0:30
AAAGTCGAGGTGCCTAAAGTGGCAACCCAGACTGCGCATCCTGTTGGTGGTGTAGAGCTTCCTGTAGCCGCATGGCGTTCGTACTTAAATATGGAACTAACCATTCCAATTTTCGCTGTCTCTTATACACATCTCCGAGCCCACGAGACT
+
AABBAFB3>@A4CGG5BGFGAGCHFFFEFHGFHHGEECEE3FEB5FGAFEEAAFFHFBFF5FGGG5FAFEC>FBB1/EEGGGFHGFGGFGF4GEBGGHGGFBGBFEEFGGHHHGEGGGEFFHHHFHHHHGHHHHFGDC/@DGA/CDGCDG
@M02034:409:000000000-BFKT7:1:2111:26221:18590 1:N:0:30
AAAGTCGAGGTGCCTAAAGTGGCAACCCAGACTTGTGCTAAGGTTGGTGGTGTAGAGCTTCCTGTAGCCGCATGGCGTTCGTACTTAAATATGGAACTAACCATTCCAATTTTCGCTGTCTCTTATACACATCTCCGAGCCCACGAGACT
+
CCCCCFCCCCBAGGGGGGGGGGGHHHHGGHHGHHHHHHHHHHHHHHGEFGBFGGHGFGHHHHHHHHHHHGGGGGHHGGGGFGHHHHHHHHGHHHHGHHHGHHHHHHGHHHHHHFEFGGGGHFFHHHHHGHGHHGFGEBDCGGHGGCCCEH
@M02034:409:000000000-BFKT7:1:2111:20152:18596 1:N:0:30
AAAGTCGAGGTGCCTAAAGTGGCAACCCAGACTAATAAGAATGTTGGTGGTGTAGAGCTTCCTGTAGCCGCATGGCGTTCGTACTTAAATATGGAACTAACCATTCCAATTTTCGCTGTCTCTTATACACATCTCCGAGCCCACGAGACT
+
AAAABFABBBABGFFGFGGFG4FHHEFECHFDFHBEGBGFFHFGHHHEGG2FGGGDGHHHFBGFGHHHHGEAEFHHEEEFGEFHHFHEEGHFDDFGHFFHHFHHHHHGHHHHHGGCFGEFFFGHGHGHFGHHHHD1B/CGGGGGCCGGGH
@M02034:409:000000000-BFKT7:1:2111:18909:18603 1:N:0:30
AAAGTCGAGGTGCCTAAAGTGGCAACCCAGACTCAGCAGCATGTTGGTGGTGTAGAGCTTCCTGTAGCCGCATGGCGTTCGTACTTAAATATGGAACTAACCATTCCAATTTTCGCTGTCTCTTATACACATCTCCGAGCCCACGAGACT
+
BCBBBFCCBCABGGGGGGGGGGGHHHHGGHHGHHHHHHHHHHHHHHHFGGGGHHHHHHHHHHHHHHHHHGGGGGHGGGGGGGHHHHHHHHGHHHHFHHHHHHHHHHGHHHHHHHGFGGGHHGHHHHHFGHHHHHGHGCGGCGHGGGGFGH
@M02034:409:000000000-BFKT7:1:2111:15921:18603 1:N:0:30
AAAGTCGAGGTGCCTAAAGTGGCAACCCAGACTTGGTATAAGGTTGGTGGTGTAGAGCTTCCTGTAGCCGCATGGCGTTCGTACTTAACTATGG
+
>1?A>3AAD?>1FA11FDAAEGFCFCCAFCGF1F1B1FF2GGHAD0EEFC//AFGGF1GBGAGFD2GHFCG/EEGHCGGF?EHHFFD11BGBGG
@M02034:409:000000000-BFKT7:1:2111:11371:18604 1:N:0:30
AAAGTCGAGGTGCCTAAAGTGGCAACCCAGACTAATGAGAGGGTTGGTGGTGTAGAGCTTCCTGTAGCCGCATGGCGTTCGTACTTAAATATGGAACTAACCATTCCAATTTTCGCTGTCTCTTAAACACATCTCCGAGCCCACGAGACT
+
BBBBBFBADBAAGGGGGGGGG4FGHHHGGHHGHHHHHGGHHGGGHGGGGGEFFGHFHHHHHGHHGGHHHGGGGGHHGGGGEECHHHHHHHHHHHFHFFGFHHHHHHHHHHHHHHGGGGGGHHHHHGFGFHGHHHHHGCGGGGHFGCGGGG
@M02034:409:000000000-BFKT7:1:2111:28793:18611 1:N:0:30
AAAGTCGAGGTGCCTAAAGTGGCAACCCAGACTCCGGGGGATGTTGGTGGTGTAGAGCTTGCTGTAGCCGCATGGCGTTCGT
+
BBBBBFBBBBBAGGGGGGGFGGGGHHHGGHG2F33AEGG00BFG5F???1EE?3F534B@3BDDF3@43?E/??11>>/?>>
@M02034:409:000000000-BFKT7:1:2111:19396:18611 1:N:0:30
AAAGTCGAGGTGCCTAAAGTGGCAACCCAGACTGGGGGT
+
CCCCCFCCCCCCGGGGGGGGGGGHHHHGGHHGHCADFGG
@M02034:409:000000000-BFKT7:1:2111:19035:18624 1:N:0:30
AAAGTCGAGGTGCCTAAAGTGGCAACCCAGACTAATACGAATGTTGGTGGTGTAGAGCTTCCTGTAGCCGCATGGCGTTCGTACTTAAATATGGAACTAACCATTCCAATTTTCGCTGTCTCTTATACACATCTCCGAGCCCACGAGACT
+
AABCBFBCCCCCGGGGGGGGGGGHHHHGGHHGHFGHGGHGHGHHHHHGGGEFHHHHHGHHHHHHHHHHHGGEGGHHGGGGGGHHHHHHHHHHHHHHHHHHHHGHHHHHHHHHHFFGGGGGHHHHHHHHGHHHHHGHGCCFGGHGC@DFGG
@M02034:409:000000000-BFKT7:1:2111:25123:18637 1:N:0:30
AAAGTCGAGGTGCCTAAAGTGGCAACCCAGACTAAGAATACGGTTGGTGGTGTAGAGCTTCCTGTAGCCGCATGGCGTTCGTACTTAAATATGGAACTAACCATTCCAATTTTCGCTGTCTCTTATACACATCTCCGAGCCCACGAGACT
+
CBCCCFCCCCCCGGGGGGGGGGGHHHHGGHHGHHHHHHHHHHGHGGGGGGGGHHHHHHHHHHHHHHHHHGGGGGHHGGGGGGHHHHHGGGHHHHHHHFHFHHHHHHHHGHHHHFGGGGGHHGHHHHHHHHHHHHHGG@/BFGHGGGGGGH
@M02034:409:000000000-BFKT7:1:2111:9725:18643 1:N:0:30
AAAGTCGAGGTGCCTAAAGTGGCAACCCAGACTCATCCTGCTGTTGGTGGTGTAGAGCTTCCTGTAGCCGCATGGCGTTCGTACTTAAATATGGAACTAACCATTCCAATTTTCGCTGTCTCTTATACACATCTCCGAGCCCACGAGACT
+
CABBCFBBBBAAGGGGGGGGGGGHHHHGGCHGHHHHHHHHHHHHHGHGGGGFHHHGHHHHHHHHHHGHHGGGGGHHGGGGGGHHHHDGGHFHGHHGFHGFHHFHFGHHHHHHHGEEFE?GGHHFFHFHHHBFHGHFGC?CGGHGGGCDGF
@M02034:409:000000000-BFKT7:1:2111:13696:18646 1:N:0:30
AAAGTCGAGGTGCCTAAAGTGGCAACCCAGACTGGGAGGGATGTTGGTGGTGTAGAGCTTCCTGTAGCCGCATGGCGTTCGTACTTAAATATGGAACTAACCATTCCAATTTTCGCTGTCTCTTATACACATCTCGAGCCCACGAGACTA
+
BBBBBF3ADBBBGGGGGGGFGGGHFHHGFHHGHHHGHGCGGHGHHBGACEGGHGHGFHHHHHHHHHGHFEEEEGHHFEEFFEFCGHGBFGHHHGFHEHBG30?GGGHFGGHHHHGGGFCFHHHHHGFGFG2GHHHGFGGDEFEGGGDGHG
@M02034:409:000000000-BFKT7:1:2111:13673:18647 1:N:0:30
AAAGTCGAGGTGCCTAAAGTGGCAACCCAGACTGGGAGGGATGTTGGTGGTGTAGAGCTTCCTGTAGCCGCATGGCGTTCGTACTTAAATATGGAACTAACCATTCCAATTTTCGCTGTCTCTTATACACATCTCGAGCCCACGAGACTA
+
BACBBFCBCCCCGGGGGGGGGGGHHHHGGHHGHHDEHGGGBFGHHHHGGGGGFGHGHHHHHHHHHGHHGGGEEGHGGGGGGGHHHHHHGHHHHEGFHHGHFHFGHGHGHHHHHHGGGGGHHHHHGHHHFHHHHHHHGGGGGGGGGGGGHF
@M02034:409:000000000-BFKT7:1:2111:18526:18647 1:N:0:30
AAAGTCGAGGTGCCTAAAGTGGCAACCCAGACTAAGGGGGCGGTTGGTGGTGTAGAGCTTCCTGTAGCCGCATGGCGTTCGTACTTAAATATGGAACTAACCATTCCAATTTTCGCTGTCTCTT
+
B@ABBFABBBAAGGGFFGGGGBFFHHHG2FGFGGFHHHGGGGGGGGGEFGBBBDFFGGFHHHGFHHFHHGF@GEHHG/EEE/FGHF2FG2?GH2B?FF2FGHHHGHFHFGBHHDFEGG/1DDGF
@M02034:409:000000000-BFKT7:1:2111:2839:18648 1:N:0:30
AAAGTCGAGGTGCCTAAAGTGGCAACCCAGACTAATAAGAATGTTGGTGGTGTAGAGCTTCCTGTAGCCGCATGGCGTTCGTACTTAAATATGGAACTAACCATTCCAATTTTCGCTGTCTCTTATACACATCTCCGAGCCCACGAGACT
+
AABB>DABCCABGGGGGGGGGGGHHHHGGHHGH3FG5FGHFFGAGGHEFEFGGFHHHGHHHHHGFGGGHEEGGGHHGGFEGGHHHHHGHHHHHHFFGGEGGHFHHGBGHHHHHFEEEGGFHHHHHHGHFHHHHHFGDCG@CGHGGGGFGF
@M02034:409:000000000-BFKT7:1:2111:14897:18654 1:N:0:30
AAAGTCGAGGTGCCTAAAGTGGCAACCCAGACTAAGGATAATGTTG
+
ABBBABABDBBBGGGGGGGGGGGHHHHGGHHGHABE3ABB3DGHBH
@M02034:409:000000000-BFKT7:1:2111:5578:18654 1:N:0:30
AAAGTCGAGGTGCCTAAAGTGGCAACCCAGACTACGAATAATGTTGGTGGTGTAGAGCTTCCTGTAGCCGCATGGCGTTCGTACTTAAATATGGAACTAACCATTCCAATTTTCGCTGTCTCTTATACACATCTCCGAGCCCACG
+
BBBABFBADBABGGGGGGGGGFGHHHHGGHHGHHGEDDHA5DFF55FFGGEF1AG5BBDA5BGGB5A5BBECEEGFEE>CEEBFGHHHGGGFDG33FFBGC03FDBGDFHFHF4@EFE?34FG4?FFBGGFFFDFGD>CGCEGGC
@M02034:409:000000000-BFKT7:1:2111:28789:18657 1:N:0:30
AAAGTCGAGGTGCCTAAAGTGGCAACCCAGACTACGAAGCCTGTTGGTGGTGTAGAGCTTCCTGTAGCCGCATGGCGTTCGTACTTAAATATGGAACTAACCATTCCAATTTTCGCTGTCTCTTATACACATCTCCGAGCCCACGAGACT
+
AABBAFAA?DAAGGGDFGFBEGCFAGGFDGHGHHHEGHGGFGHHGGHEGEEFGGGGFFHHGFHHHFHEDE?EEEHAEEG?EEGHHHDBGGFHHH3@CGF33F3FGGFFFGHHHDEEGGEDFFDGFHFFGBFHFGHF<//>@/?FCGGFDH
@M02034:409:000000000-BFKT7:1:2111:20359:18660 1:N:0:30
AAAGTCGAGGTGCCTAAAGTGGCAACCCAGACTCAGTCGAATGTTGGTGGTGTAGAGCTTCCTGTAGCCGCATGGCGTTCGTACTTAAATATGGAACTAACCATTCCAATTTTCGCTGTCTCTTATACACATCTCCGAGC
+
CCCCCFCCCCAAGGGGGGGGGGGHHHHGGHHGHFCGGFGEEHCDFA2EFAEFA3GBDBBFFGHH5BGDFFGCFGFAEEEFFE2?FGHEFGHDGF3BGGGHCE?FEFG44FGHG4>EEE?F?GGEEF3BFCGFFDGDA//B
@M02034:409:000000000-BFKT7:1:2111:18761:18670 1:N:0:30
AAAGTCGAGGTGCCTAAAGTGGCAACCCAGACTTCTAATAAGGTTGGTGGTGTAGAGCTTCCTGTAGCCGCATGGCGTTCGTACTTAAATATGGAACTAACCATTCCAATTTTCGCTGTCTCTTATACACATCTCCGAGCCCACGAGACT
+
AAAABFBBD@2>GGGFCGGGGGGFHHHGC22FBHHFH5DGFDBGGFGEFGEFGFEDG5AGGBGFHGFHHGGA>FHHGEEEEAFHHHFFDFBHHEE3FGH3FHHHHHHFHFHHG?ECEGEGHHHHFGGGHGHGHFF1C<DCGGHGGA@GGG
@M02034:409:000000000-BFKT7:1:2111:16123:18670 1:N:0:30
AAAGTCGAGGTGCCTAAAGTGGCAACCCAGACTAGGGCGGGTGTTGGTGGTGTAGAGCTTCCTGTAGCCGCATGGCGTTCGTACTTAAATATGGAACTAACCATTCCAATTTTCGCTGTCTCTTATACACATCTCCGAGCCCACGAGACT
+
B?ABBFBADB>AGGGGGGGGGGFGHHHFGHHGHHFFHBEG?E@FEGEGGGGFGHHDGHHHFHHHGHHFHGGGGGHHGGGGFGGEHGHGHHGHHG11FGDFHHHHHHHHHHHHHHCGGDEFHHHHHHDGGFHHGFHHG@DGDEGG?CGGGG
@M02034:409:000000000-BFKT7:1:2111:24652:18696 1:N:0:30
AAAGTCGAGGTGCCTAAAGTGGCAACCCAGACTACTCCGCATGTTGGTGGTGTAGAGCTTCCTGTAGCCGCATGGCGTTCGTACTTAAATATGGAACTAACCATTCCAATTTTCGCTGTCTCTTATACACATCTCCGAGCCCACGAGACT
+
CCCCCFACBBBBGGGGGGGGGGGHHHHGGHHGHGHHHHGGGFGHHHHEGGGFGHHHHHHHGHHHHHHHHGGGGGHHGGGGGGHHHHHFHHHHHHFHHHHHHHHHGHHHGGHHHFGGGGGHHHHHHHHHHHHHHHHHG?FGGGHGGGGGGH
@M02034:409:000000000-BFKT7:1:2111:19169:18698 1:N:0:30
AAAGTCGAGGTGCCTAAAGTGGCAACCCAGACTGGGTGTGGGGTTGGTGGTGTAGAGCTTCCTGTAGCCGCATGGCGTTCGTACTTAAATATGGAACTAACCATTCCAATTTTCGCTGTCTCTTATACACATCTCCGAGCCCACGAGACT
+
CCCCCFCBCCBCGGGGGGGGGGGHHHHGGHHGHHHHHGGGGGGGGGGGGGGGHHHHHHHHHHHHGHHHHGGGGGHHGGGGGGFHHHFHFHHHHHHHHHHHHHHHHHGHHHHHHFDGGGGHHHHHHHHHGHHHHHHGGDFGGGHGGDGFGH
@M02034:409:000000000-BFKT7:1:2111:21311:18707 1:N:0:30
AAAGTCGAGGTGCCTAAAGTGGCAACCCAGACTTGTTGTCCGGTTGGTGGTGTAGAGCTTCCTGTAGCCGCATGGCGTTCGTACTTAAATATGGAACTAACCATTCCAATTTTCGCTGTCTCTTATACACATCTCCGAGCCCACGAGACT
+
BBBABFBBADABCGGFGGGFFFGFCGGEF2CFF5G5B2B55AAEEGGAFEBFHFD5DGHGHEHHHHEHHGGGEGHHGGEFFA?FGHGBGGFFDHGGFFHHHEHGBHHE?BGHHFEFGGGHFGHHGHGFBFHHHHFGG?GGCGHGG@/?CF
@M02034:409:000000000-BFKT7:1:2111:16574:18731 1:N:0:30
AAAGTCGAGGTGCCTAAAGTGGCAACCCAGACTCGTGGGGGGGTTGGTGGTGTAGAGCTTCCTGTAGCCGCATGGCGTTCGTACTTAAATATGGAACTAACCATTCCAATTTTCGCTGTCTCTTATACACATCTCCGAGCCCACGAGACT
+
ABBCAFBCCCCCGGGGGGGGFGGHHHHGGHHGHHGHHGGGGGGAFGGDFGGGEFFFFFGGGGGGFGGGGGGBDFFFFFFFFFFFEFFFFFFFFFFFFFFFFFFBFFFFFFFFFFFFFFFFFFFFFFFFFFFFFFFFDB=BFFFFFFFFFF
@M02034:409:000000000-BFKT7:1:2111:13895:18737 1:N:0:30
AAAGTCGAGGTGCCTAAAGTGGCAACCCAGACTGCTTCTAGGGTTGGTGGTGTAGAGCTTCCTGTAGCCGCATGGCGTTCGTACTTAAATATGGAACTAACCATTCCAATTTTCGCTGTCTCTTATACACATCTCCGAGCCCACGAGACT
+
AAAA>DA>ADABFGGGEDBGGGFHHHHGGHHGHGHHHHHHHGEGHEGAFEEEGFGHFGHHEGGGHHGGGFF>EBGHGGGFEEHHFGHHFHHHFFFDFGFEFFFFGGFGHHHHHFEEFGGHHFGG3BFGDFHHHGHDF@C?DGEE?</?A?
@M02034:409:000000000-BFKT7:1:2111:24431:18738 1:N:0:30
AAAGTCGAGGTGCCTAAAGTGGCAACCCAGACTTCGCGGGCGGTTGGTGGTGTAGAGCTTCCTGTAGCCGCATGGCGTTCGTACTTAAATATGGAACTAACCATTCCAATTTTCGCTGTCTCTTATACACATCTCCGAGCCCACGAGACT
+
AABBAFABB@>AGGGGFBGGFGGFHGFEFEHGHHFGGGGAEECEEEGEFG?FGFHDGBGGGGHHHEHHFEFFGGHFEEFFDDCFFHFFHHFHHHGH2GG2?FFGGDFFHHHHHGFFGGG1FHHGFGBHEFHFGH1<<<@-@<CCCCFDAG
@M02034:409:000000000-BFKT7:1:2111:26354:18738 1:N:0:30
AAAGTCGAGGTGCCTAAAGTGGCAACCCAGACTCAGAATACTGTTGGTGGTGTAGAGCTTCCTGTAGCCGCATGGCGTTCGTACTTAAATATGGAACTAACCATTCCAATTTTCGCTGTCTCTTATCCACATCTCCGAGCCCACGAGACT
+
BBBBBFBADBBBGGGGGGGGGDFHHHHGAFFGHH33FGFFGHHHHFEEFD2AB3GEBBDGGHHGHFBDH?E0EEGFFEEGGEGGHHHFGGDFG@33BEFGHFGFFGFBBBBFFEEGGE?FEGGG?F3BFG2?FGHFG<@CGEHGGC@DDH
@M02034:409:000000000-BFKT7:1:2111:13401:18738 1:N:0:30
AAAGTCGAGGTGCCTAAAGTGGCAACCCAGACTAGTACTAATGTTGGTGGTGTAGAGCTTCCTGTAGCCGCATGGCGTTCGTACTTAAATATGGAACTAACCATTCCAATTTTCGCTGTCTCTTATACACATCTCCGAGCCCACGAGACT
+
CCCCCFBCCCABGGGGGGGGGGGHHHHGGHHGHHHHHHHHHHHHHHHGGGGGHHHGHHHHHHHHHHHHHGGFEGHHGGGGGGHHHHHHHHHHHHFHGHHHHHHHHHHHHHHHHHGGGGGHHHHHHHHHHHHHHHHFGFGGGGHGGGGGGH
@M02034:409:000000000-BFKT7:1:2111:16574:18749 1:N:0:30
AAAGTCGAGGTGCCTAAAGTGGCAACCCAGACTCGTGGGGGGGTTGGTGGTGTAGAGCTTCCTGTAGCCGCATGGCGTTCGTACTTAAATATGGAACTAACCATTCCAATTTTCGCTGTCTCTTATACACATCTCCGAGCCCACGAGACT
+
A?>1AF?ADD>ACGGGGGGG1BF0GHHGGH0FHHF0AC??EGGGC-@A.CBCGFFBCFFFFFGFGGFFGGG@FBFF@B@FBA-;AF999FBFEB/:BF:BFFFFFFFEFFFFFF@FFFBFFFFFFFBB/;FBFFFFF99-@A-A-;@BB9
@M02034:409:000000000-BFKT7:1:2111:15231:18759 1:N:0:30
AAAGTCGAGGTGCCTAAAGTGGCAACCCAGACTACTACTTCTGTTGGTGGTGTAGAGCTTCCTGTAGCCGCATGGCGTTCGTACTTAAATATGGAACTAACCATTCCAATTTT
+
CCCCCFBCCCCCGGGGGGGGGGGHHHHGGG2FH33FFHHGGFGHF32BAAFEA3D5EB3BACGB55A5BAE0EBFEEEEF1B2CGHHGHFHDFE33F@GH31DBB4B44F3FB
@M02034:409:000000000-BFKT7:1:2111:9635:18762 1:N:0:30
AAAGTCGAGGTGCCTAAAGTGGCAACCCAGACTGGGTGTCCTGTTGGTGGTGTAGAGCTTCCTGTAGCCGCATGGCGTTCGTACTTAAATATGGAACTAACCATTCCAATTTTCGCTGTCTCTTATACACATCTCCGAGCCCACGAGACT
+
BBBBBFBA3A>AFGGGGGGGG4FFGHHGGHHGHGHHHGCFHHCHHFEGFGEFGHH5GFHHEHHHHHGFHGGEEFHHGEGGGGFFHGGFFG4GHHEEGHDGHGGHGHGHHHHHHGFGGCGHHHHGGGGGFHHHHHFHGDFCGGHGFGGFGH
@M02034:409:000000000-BFKT7:1:2111:5535:18764 1:N:0:30
AAAGTCGAGGTGCCTAAAGTGGCAACCCAGAC
+
AAAAAFAA>D>>CFEGGGGFADFFCHCE2BBA
@M02034:409:000000000-BFKT7:1:2111:20165:18774 1:N:0:30
AAAGTCGAGGTGCCTAAAGTGGCAACCCAGACTAAG
+
AAAAAF1ADD>>1EDGAAFGFGCFHCGAFCHCF11F
@M02034:409:000000000-BFKT7:1:2111:23762:18774 1:N:0:30
AAAGTCGAGGTGCCTAAAGTGGCAACCCAGACTAATCATCAGGTTGGTGGTGTAGAGCTTCCTGTAGCCGCATGGCGTTCGTACTTAAATATGGAACTAACCATTCCAATTTTCGCTGTCTCTTATACACATCTCCGAGCCCACGAGACT
+
BBBBAFBBBBAAGGGGFGGGFFEHHCEEGHGFHHHHHDGGHHHGGHGFFGEFGHHDHGHGHHHHHHHFHEC0FFHHGGGGFGHHHHHHHHHHHHHHGHHHFHHHHHHHHHHHHGFCGGGGHGHFHHFFFHFHHBGFEGG?<FGGGCFAEG
@M02034:409:000000000-BFKT7:1:2111:13089:18776 1:N:0:30
AAAGTCGAGGTGCCTAAAGTGGCAACCCAGACTCAGAGGAATGTTGGTGGTGTAGAGCTTCCTGTAGCCGCATGGCGTTCGTACTTAAATATGGAACTAACCATTCCAATTTTCGCTGTCTCTTATACACATCTCCGAGCCCACGAGACT
+
BCCCCFBCBCABGGGGGGGGGGGHHHHGGHHGHHGFFGGGGFGHHHHGGGGGHFGDGGGHGHHHHHHFHGGEGGHFFGGGGGHHHHHHGGHHHHBEGHHHGFEGHGFFHHHHHFFFGGGHHHHHHGHHHGHHHHHFGCFGGGHGCCDDGH
@M02034:409:000000000-BFKT7:1:2111:10234:18777 1:N:0:30
AAAGTCGAGGTGCCTAAAGTGGCAACCCAGACTCAGAATCAGGTTGGTGGTGTAGAGCTTCCTGTAGCCGCATGGCGTTCGTACTTAAATATGGAACTAACCATTCCAATTTTCGCTGTCTCTTATACACATCCCGAGCCCACGAGACT
+
@?AAAFAA1AAA1GFFGGGGGGAFGG0AFHGGBGHHHHFHHHFAGEEEGCABBFGAGHGHF1GHHHGHHG?EGGHHG/E/EEGHHHHFFHBGHG@GFHGFGFHHHHFHHFHHHGGGGEGGGHHHHHFHFFDGHG<B/CCBFHGGGCGGF
@M02034:409:000000000-BFKT7:1:2111:26126:18777 1:N:0:30
AAAGTCGAGGTGCCTAAAGTGGCAACCCAGACTCCTCCGAATGTTGGTGGTGTAGAGCTTCCTGTAGCCGCATGGCGTTCGTACTTAAATATGGAACTAACCATTCCAATTTTCGCTGTCTCTTATACACATCTCCGAGCCCACGAGACT
+
AAAAAFAAB@AAGGGGGGGGGFCGFEGGGHGGHGFGBGGEEECGFFEEAEAFGFGGHFHHFHGHBAGGFEFGGGHHFEEGDEBGHFGEFHGGHHDFFGGFGHBFFGFHHHHFHDFEDG?FFEGFDGFFBBGHGGGBA@@DBEHGFGGG?D
@M02034:409:000000000-BFKT7:1:2111:22111:18780 1:N:0:30
AAAGTCGAGGTGCCTAAAGTGGCAACCCAGACTAAGTCTCAGGTTGGTGGTGTAGAGCTTCCTGTAGCCGCATGGCGTTCGTACTTAAATATGGAACTAACCATTCCAATTTTCGCTGTCTCTTATACACATCTCCGAGCCCACGAGACT
+
BCCCCFCCCCABGGGGGGGGGGGHHHHGGHHGHHHHHHHHHHHHHHGEGGGFGFHGGHHHHHHHHHHHHGGFEEHHGGGGGFHHHHHHHHHHHGEGHHHHHHHHHHHHHHFHHHGGGGEHFHHGDHHHHHHHHHGHG@@CGGHGGGGGGH
@M02034:409:000000000-BFKT7:1:2111:27564:18780 1:N:0:30
AAAGTCGAGGTGCCTAAAGTGGCAACCCAGACTACGAATTATGTTGGTGGTGTAGAGCTTCCTGTAGCCGCATGGCGTTCGTACTTAAATATGGAACTAACCATTCCAATTTTCGCTGTCTCTTATACACATCTCCGAGCCCACGAGACT
+
BBBBBFBBBBAAGGGGGGGGGFFGHGHGGHHGGHGD?GFGHHFFGFEBEEFFF3F5FFDGHHHHHHFGBEGGFEHFEEEGFEEAEGFHHHGHHHBFGHHFFFFFFBHEGGEGF4EGGF/??BFDDGDFGFHFFGHFA/<C@GHGG?DGDH
@M02034:409:000000000-BFKT7:1:2111:22052:18782 1:N:0:30
AAAGTCGAGGTGCCTAAAGTGGCAACCCAGACTGGGGTGGGGGTTGGTGGTGTAGAGCTTCCTGTAGCCGCATGGCGTTCGTACTTAAATATGGAACTAACCATTCCAATTTTCGCTGTCTCTTATACACATCTCCGAGCCCACGAGACT
+
A1>A1D11DD1AGGGGBGGGFFEFHAE0FAEFHHG0AEEEGGEGGGGEECEFFHHEHHHH1FGFHHHBEEGGGGHHGGGGGEGEGHHFHFFHHHEHFHHHHHBGGHFHHFHHHDGGGCGHFFGHGHHHHFHHGFHGC<CCGGHGGCGFGD
@M02034:409:000000000-BFKT7:1:2111:17796:18790 1:N:0:30
AAAGTCGAGGTGCCTAAAGTGGCAACCCAGATTAAGAATAATGTTGGTGGTGTAGAGCTTCCTGTAGCCGCATGGCGTTCGTACTTAAATATGGAACTAACCATTCCAATTTTCGCTGTCTCTTATACACATCTCCGAGCCCACGAGACT
+
A?AAAFBBBBBBGGFGGGGGGGGGHGGGGGHHHHHHCHGFHGHHHHHEGGGGHGHGFHHHHGHGDHGHGGGEEGHHGGGGGEGHHHGHHHHHHGFGHHHHHFBCGHFHFGHHHDEGGEFHHFHHFHFHHFHFHHHBD/B?<FEFD/>DDH
@M02034:409:000000000-BFKT7:1:2111:27578:18792 1:N:0:30
AAAGTCGAGGTGCCTAAAGTGGCAACCCAGACTACGAATTATGTTGGTGGTGTAGAGCTTCCTGTAGCCGCATGGCGTTAGTACTTAAATATGGAACTAACCATTCCAATTTTCGCTGTCTCTTATACACATCTCCGAGCCCA
+
>>>3>5A3A22>EBGFG4EFFG24CB42AF2A3B3ABGHHHDGF5GHAAEAFFBGHFDFGFB5BFDF53AAEEEGCEE@EFGHHGDFHHEFHFGFB@FEC3BF3FFB?FGGBGF>//EEBF4F444F4DF?FBF1B?@C?//<
@M02034:409:000000000-BFKT7:1:2111:22370:18795 1:N:0:30
AAAGTCGAGGTGCCTAAAGTGGCAACCCAGACTGGGCCTGGGGTTGGTGGTGTAGAGCTTCCTGTAGCCGCATGGCGTTCGTACTTAAATATGGAACTAACCATTCCAATTTTCGCTGTCTCTTATACACATCTCCGAGCCCACGAGACT
+
BBCCAFCABBBCGGGGGGGGFGGHHHHGGHHGHHHHHHGGHGGGGGGEEGFGGHHFGFHHGHHHHGHGGGGGGGHFFFGGGEGHHHHHHHHHHGGFHHHHHHGHHHHGHHHHHFGGGGDHHHHHHHGHHHGGHHHHE?DGGFHGGGFGGH
@M02034:409:000000000-BFKT7:1:2111:25808:18797 1:N:0:30
AAAGTCGAGGTGCCTAAAGTGGCAACCCAGACTTCGCCTCCTGTTGGTGGTGTAGAGCTTCCTGTAGCCGCATGGCGTTCGTACTTAAATATGGAACTAACCATTCCAATTTTCGCTTCTCTTATACACATCTCCGAGCCCACGAGACTA
+
AABBAFBABDA@GGGGCGGGGGGGHHHGGFHGGHH2AFGGGHG5G3CGFE1AFGFFGHGHFHHHHGHGGGFGGGHFGGGGEFHHHHFGHHHHHG33FGHHHHHHHGEF4BFGHFGGGEEFFGHHHFFFF2GFHHGGF??@EHGDGCADHH
@M02034:409:000000000-BFKT7:1:2111:28167:18797 1:N:0:30
AAAGTCGAGGTGCCTAAAGTGGCAACCCAGACTAAGAGTTCTGTTGGTGGTGTAGAGCTTCCTGTAGCCGCATGGCGTTCGTACTTAAATATGGAACTAACCATTCCAATTTTCGCTGTCTCTTATACACATCTCCGAGCCCACGAGACT
+
AA3ABFA?32AAGGGGGGEBFFFGHHFEGEAFHFHBFCHFHHCHHG2EF?EFHFBBEGFHHHHHHHBGFEECFFHHGGGGGGEGGG433BBGEHFHBFGGFFFFBGF4GGHHGHEGG/EGHFGGHHHFHGGHHFHFD//>@?CF/</CEG
@M02034:409:000000000-BFKT7:1:2111:28185:18798 1:N:0:30
AAAGTCGAGGTGCCTAAAGTGGCAACCCAGACTAAGAGTTCTGTTGGTGGTGTAGAGCTTCCTGTAGCTGCATGGTGTTCGTACTTAAATA
+
CCCCBFBCCDCCGGGGGGGGGGGGHHHGFDA2EGD3AEGF5FHHDAFE22E113D5DDDEAFA5BA555BF3DFA5BA?F?>2?1@GB@EG
@M02034:409:000000000-BFKT7:1:2111:10710:18798 1:N:0:30
AAAGTCGAGGTGCCTAAAGTGGCAACCCAGACTAAGCCTCATGTTGGTTGTGTAGAGCTTCCTGTAGCCGCATGGCGTTCGTACTTAAATATGGAACTAACCATTCCAATTTTCGCTGTCTCTTATACACATCTCCGAGCCCACGAGACT
+
AA?AAF3ADDAAGGGGGGGGEFFGGHHFAGGGHHFFFHFHHHCHH5AE2AEBGBF55AHG5AFFHBAFGGGCEEFGEEGGGG2GAFBFFG4BFFBFFHHHHHHHGHHHGFGHHFEEGEEDDGGFFF?GFG1FGGHF</BCGGHEGCGGGD
@M02034:409:000000000-BFKT7:1:2111:6229:18803 1:N:0:30
AAAGTCGAGGTGCCTAAAGTGGCAACCCAGACTAATAAGAATGTTGGTGGTGTAGAGCTTCCTGTAGCCGCATGGCGTTCGTACTTAAATATGGAACTAACCATTCCAATTTTCGCTGTCTCTTATACACATCTCCGAGCCCACGAGACT
+
AA3AAB>>>A>AAA5FFGG6BAAAAA4A2C2FFFEFG5A5DBADFHE2BEAFF3A5G5BBG3FBBDB53B0A?EG1>>EEG?2??4@@FGFBG33@FGHGB1BBFBE4EGFHGBEEGE<FGHHFBFHBFGGHGHG1C/<C/FFEG@?DDG
@M02034:409:000000000-BFKT7:1:2111:21877:18805 1:N:0:30
AAAGTCGAGGTGCCTAAAGTGGCAACCCAGACTAATAATCATGTTGGTGGTGTAGAGCTTCCTGTAGCCGCATGGCGTTCGTACTTAAATATGGAACTAACCATTCCAATTTTCGCTGTCTCTTATACACATCTCCGAGCCCACGAGACT
+
AAAAAFBABBABGGGGGGGFGGGHHHHGGHHGHCHBF5555DFGGHHFGGGGHHGHGHHHHHHHFHHHHGGFGGHHGGGGGGFHHHHHHGHHHHHHGGHGHHHHHHHHHHHHHGGGGGGHHGHHHHHHEHHHGHGGG?F?FFFGGGGGGH
@M02034:409:000000000-BFKT7:1:2111:18452:18806 1:N:0:30
AAAGTCGAGGTGCCTAAAGTGGCAACCCAGACTTCTAATAAGGTTGGTGGTGTAGAGCTTCCTGTAGCCGCATGGCGTTCGTACTTAAATATGGAACTAACCATTCCAATTTTCGCTGTCCTTATACACATCTCCGAGCCCACGAGACTA
+
BBBBAFBBBBAAGGGGGGGGGGGGHHHGGHHGHHHHHHHHHHFHHHG2FEEFEFGGHFHHFHHHGHHHHGGGEGHGGGGGGFGHHHHFHHHHHGFGFHHHHHHGHHHHHHHHGEEEGGEFHHHGHDGHHFFHHGGF>CFC/GGGGGGGHF
@M02034:409:000000000-BFKT7:1:2111:5409:18808 1:N:0:30
AAAGTCGAGGTGCCTAAAGTGGCAACCCAGACTAGTAGTCCGGTTGGTGGTGTAGAGCTTCCTGTAGCCGCATGGCGTTCGTACTTAAATATGGAACTAACCATTCCAATTTTCGCTGTCTCTTATACACATCTCCGAGCCCACGAGACT
+
BBCBBFBCCDBCGGGGGGGGFGGHHHHGGHHGHHBGGHHHHGGEGGGEEFEEGGGGGHHHHHHHFHHHGGG?EE1FEGGGGGHHHHHHHHFGFHDFFGFGHHBGHFFFHHHHHHGGGGG3GFHHHHHHFGHHHHFDGCBFFGFFG@GGF>
@M02034:409:000000000-BFKT7:1:2111:26179:18811 1:N:0:30
AAAGTCGAGGTGCCTAAAGTGGCAACCCAGACTAATACTCAGGTTGGTGGTGTAGAGCTTCCTGTAGCCGCATGGCGTTCGTACTTAAATATGGAACTAACCATTCCAATTTTCGCTGTCTCTTATACACATCTCCGAGCCCACGAGACT
+
BBBBAFBADBAAAFGGGGGGGGGHHHHFGHGEFGFHHFHHHHGHHGGACE1BFDG5FFGHHFHHHHHHGGAEEEHFGFGFEECEGHHFHHGHGGFFFHGFFFGCGHHFFHHHHFGEGGEGHGGHGHHHHHGHHHGFE@DCFEHGCCGFGG
@M02034:409:000000000-BFKT7:1:2111:4654:18811 1:N:0:30
AAAGTCGAGGTGCCTAAAGTGGCAACCCAGACTGGGGTGGGGGTTGGTGGTGTAGAGCTTCCTGTAGCCGCATGGCGTTCGTACTTAAATATGGAACTAACCATTCCAATTTTCGCTGTCTCTTATACACATCTCCGAGCCCACGAGACT
+
BBAAAFBB?DA4FGGFFGGGG4FHHHHGGGHGHH22EEEE0E0EG0>1FDGGE@GDFFHGDGFHHHHGHGEEG11BEG?FDEFHHHHFGHHHHHDFFHHFHHGHGGFFHHBHHHCEGDDGHHHEHFHHHEHHGHEDD?CCCEHF-<@DGG
@M02034:409:000000000-BFKT7:1:2111:12320:18811 1:N:0:30
AAAGTCGAGGTGCCTAAAGTGGCAACCCAGACTAATACGCAGGTTGGTGGTGTAGAGCTTCCTGTAGCCGCATGGCGTTCGTACTTAAATATGGAACTAACCATTCCAATTTTCGCTGTCTCTTATACACATCTCCGAGCCCACGAGACT
+
A?AABFABBBAABGGGGGGGGGGGGDHGGFHGGHHHHHHGGGGHHHGGGGEFGGHFGGGHHGHFHHHHHGGFEGHHGFEFGFFHHGBGHHHHEFFGHHHHHHFHHHHHFHHHHHGGGGGHHGHHHHFFGCGHHHHGGCDG?GGFC@CGDH
@M02034:409:000000000-BFKT7:1:2111:19022:18814 1:N:0:30
AAAGTCGAGGTGCCTAAAGTGGCAACCCAGACTAATCATACGGTTGGTGGTGTAGAGCTTCCTGTAGCCGCATGGCGTTCGTACTTAAATATGGAACTAACCATTCCAATTTTCGCTGTCTCTTATACACATCTCCGAGCCCACGAGACT
+
AAAABFBBDDAAFGGGGGGGGDFFGHHEGFEGHBDGFHFEFG?FFAEGGGEFGHHFFHHHEGHHHFFFHFGCEGHHGGGGGGHHEHFFHHHHGHBFHHHHHHHGGHHHHHHHHHGGG?EBHHHFHHBGGHHHHGHFG/B@DGHGGCGGGH
@M02034:409:000000000-BFKT7:1:2111:27120:18822 1:N:0:30
AAAGTCGAGGTGCCTAAAGTGGCAACCCAGACTAATAGTAATGTTGGTGGTGTAGAGCTTCCTGTAGCCGCATGGCGTTCGTACTTAATTATGGAACTAACTATTGCAATTTTCGCTGTCTCTTATACACATCTC
+
BBBBAFBA@DBBGGGGGFGGGGGHGHHGGHGGHCHHD5DADFGG5GG2A2FE1ADB55BB5B5A55B5ABE0EEE10B>FE?21?@ED4BFFF333BBGFB34B43B4?GFHD4E/?E?BB4BB4BFFHBFFGFB
@M02034:409:000000000-BFKT7:1:2111:5528:18823 1:N:0:30
AAAGTCGAGGTGCCTAAAGTGGCAACCCAGACTTCTTCGAGTGTTGGTGGTGTAGAGCTTCCTGTAGCCGCATGGCGTTCGTACTTAAATATGGAACTAACCATTCCAATTTTCGCTGTCTCTTATACACATCTCCGAGCCCACGAGACT
+
CCCCCFCCCCAAGGGGGGGGGGGHHHHGGHHGHHHHHHHHHHHHHHHGGGEFHHHHHHHHHHHHGHHHHGGGGGHHGGGGGGHHHHHGHHGHHHFGFHGFFGFHHHHHHHHHHHGGGGGFHHHHHHHHGHFHFHHGGGGGGGHGGGGGGH
@M02034:409:000000000-BFKT7:1:2111:21863:18823 1:N:0:30
AAAGTCGAGGTGCCTAAAGTGGCAACCCAGACTTATACGCATGTTGGTGGTGTAGAGCTTCCTGTAGCCGCATGGCGTTCGTACTTAAATATGGAACTAACCATTCCAATTTTCGCTGTCTCTTATACACATCTCCGAGCCCACGAGACT
+
BCCCAFCBDBAAGGGGGGGGGGGHHHHGGHHGHHHGHHHGGGGHHHHGFGEFHHHHHHHHHHHHHHHHHGGGGGHHGFGGGGHHHHHGHHHHHGHHHHHHHHFHHHGGHHHHHHGGGGGGHHHHHHHHHGHHHHHBE/CCFGHGGCDFGH
@M02034:409:000000000-BFKT7:1:2111:5961:18831 1:N:0:30
AAAGTCGAGGTGCCTAAAGTGGCAACCCAGACTACTAATAAGGTTGGTGGTGTAGAGCTTCCTGTAGCCGCATGGCGTTCGTACTTAAATATGGAACTAACCATTCCAATTTTCGCTGTCTCTTATACACATCTCCGAGCCCACGAGACT
+
BBAABFBBBBAAGGGGGGGGGGGGHHHGGHHGHHHHGCHHHHFHGFEGGGGFFFHEGHHHFHHHHGHHHGGEGEGHGEEGFFFHHHGFGHFHFG@FGHHHHHHFHGHFEFGHHHGGGGGEFHGGGHBFGHGEFHGFD<DGFGGGGGGGGH
@M02034:409:000000000-BFKT7:1:2111:26895:18838 1:N:0:30
AAAGTCGAGGTGCCTAAAGTGGCAACCCAGACTTCTCCGAATGTTGGTGGTGTAGAGCTTCCTGTAGCCGCATGGCGTTCGTACTTAAATATGGAACTAACCATTCCAATTTTCGCTGTCTCTTATACACATCTCCGAGCCCACGAGACT
+
BCCCAFABCCCCGGGGGGGGGGGHHHHGGHHGHHHHHHGGGGHHHHHGGGGGHHHFGHHHGHHHHHHGHGGGGGHHGGGGGGHHHHGHHHHHHHBFFHHHHHGHHHHHHHHHHHGGGGEGHHHHHHHHGHHHHHFFG@CCGFHGGGCGGH
@M02034:409:000000000-BFKT7:1:2111:16934:18839 1:N:0:30
AAAGTCGAGGTGCCTAAAGTGGCAACCCAGACTAATACTGCTGTTGGTGGTGTAGAGCTTCCTGTAGCCGCATGGCGTTCGTACTTAAATATGGAACTAACCATTCCAATTTTCGCTGTCTCTTATACACATCTCCGAGCCCACGAGACT
+
BCCBBFBBDBABGGGGGGGGGGGHHHHGGHGGHHHGHHHHHHHHHHHGGGEFGHHHHHHHHHHHHHHHHGGGGGHHGGGGGGHHHHHGHHHHHHHHHHHHHHHHHHGHHHHHHHGGGGGHHGHHHHHFHHHHHHHGA/B@CFHGGGGDGH
@M02034:409:000000000-BFKT7:1:2111:9877:18839 1:N:0:30
AAAGTCGAGGTGCCTAAAGTGGCAACCCAGACTTGGGGTCGTGTTGGTGGTGTAGAGCTTCCTGTAGCCGCATGGCGTTCGTACTTAAATATGGAACTAACCATTCCAATTTTCGCTGTCTCTTATACACATCTCCGAGCCCACGAGACT
+
CCCBCFBCCBABGGGGGGGGGGGHHHHGGHHGHHF322B2AAEGHHHEFGGFFFHHHHHHHHHHHHHHHGGFGGGHGFGGGGHHHHHHHHHHHGHGHH?CGHGHHGGHHGHHHHGGGFCDFHHHHHHHHHHHHHHHG??DGGHGGGGGG<
@M02034:409:000000000-BFKT7:1:2111:20911:18840 1:N:0:30
AAAGTCGAGGTGCCTAAAGTGTCAACCCAGACTGCGGGGGGGGTTGGTGGTGTAGAGCTTCCTGTAGCCGCATGGCGTTCGTACTTAAATATGGAACTAACCATTCCAATTTTCGCTGTCTCTTATACACATCTCCGAGCCCACGAGACT
+
BBBABFBBBBBBGGGGGGGGGGHHHHHGGFHGHGHFGGCFCGFFFFFFFFDEEFFFFFFFFFFFFFFFFFFFFDFFFFFFFFFFFFFFFFFFFFFEFFFFFFEFFFFFFFFFF/@DFDDFFFFFFFFFFFFFFFF:D-BAFFFFA:BDFF
@M02034:409:000000000-BFKT7:1:2111:21484:18843 1:N:0:30
AAAGTCGAGGTGCCTAAAGTGGCAACCCAGACTAATAGGAATGTTGGTGGTGTAGAGCTTCCTGTAGCCGCATGGCGTTCGTACTTAAATATGGAACTAACCATTCCAATTTTCGCTGTCTCTTATACACATCTCCGAGCCCACGAGACT
+
CCCCCFCCCCAAGGGGCGGGGGGHHHHGGHGGH335FD3F5BGHHHHGGGGFHHHGHHHHHHHHHHHHHGGGGGHHGGGGGGHHHHHGHHHHHHHHHHHHHHGHHHHHHHHHHHGGGGGHHHHHHHHHHHHHHHFFGGGGGFHGGGCDGH
@M02034:409:000000000-BFKT7:1:2111:19598:18843 1:N:0:30
AAAGTCGAGGTGCCTAAAGTGGCAACCCAGACTCTTCATAGTGTTGGTGGTCTAGAGCTTCCTGTAGCCGCATGGCGTTCGTACTTAAATATGGAACTAACCATTCCAATTTTCGCTGTCTCTTATACACATCTCCGAGCCCACGAGACT
+
BBBBBFBBBBAAGGGGGGGGGGGHHHHGGHC2GGHHHGHFHHHHHACEGGGHG5GBHGDGBHHHGFFEGGGAEFHACEGGFEBGFHHHGHHHHF3@FFGHEFFFFFHFBGFHE4EFGC?FGHF?4F?BFEB2FGGFG/BCC/FFG?@FDH
@M02034:409:000000000-BFKT7:1:2111:18705:18845 1:N:0:30
AAAGTCGAGGTGCCTAAAGTGGCAACCCAGACTCAGAATTGTGTTGGTGGTGTAGAGCTTCCTGTAGCCGCATGGCGTTCGTACTTAAATATGGAACTAACCATTCCAATTTTCGCTGTCTCTTATACACATCTCCGAGCCCACGAGACT
+
AAABBFABBBAAGGGGGGFGGGGHHHHGGGHGHHHGHHHHHHHHHHHFGGGGHHHHHHHHHHHHHHHHHGGEFGHHGGGFEEFHHHHGHHHHHHFHHHGHHGHFHHGGHHHHHF?FEGFHHHGGGHHHGGHHHHH2C@/CGEGEDCG/AF
@M02034:409:000000000-BFKT7:1:2111:14098:18847 1:N:0:30
AAAGTCGAGGTGCCTAAAGTGGCAACCCAGACTCAGAATAATGTTGGTGGTGTAGAGCTTCCTGTAGCCGCATGGCGTTCGT
+
CCCCCFCCCCCCGGGGGGGGGGGHHHHGGHHCG3BA3AD55DGH552A22EE13D555AB5B5AB5B53AE0EE11>>>?>>
@M02034:409:000000000-BFKT7:1:2111:13835:18851 1:N:0:30
AAAGTCGAGGTGCCTAAAGTGGCAACCCAGACTGGGCGGGAGGTTGGTGGTGTAGAGCTTCCTGTAGCCGCATGGCGTTCGTACTTAAATATGGAACTAACCATTCCAATTTTCGCTGTCTCTTATACACATCTCCGAGCCCACGAGACT
+
ABCAAFBBCCCCGGGGGGGGGGGHHHHGGHHGHHCGHGGGEEGEHHGGEEEFHHHHHHHHHHHHHHHHHGGGGGHGGGGGGGHHHHGHHHHHHHHHGHGHHHFGHHGHHHHHHHGGGGGHHHHHHHHHHHHHHHHHGCGGGGHGGGG?FH
@M02034:409:000000000-BFKT7:1:2111:18883:18853 1:N:0:30
AAAGTCGAGGTGCCTAAAGTGGCAACCCAGACTCGGGAGCAGGTTGGTGGTGTAGAGCTTCCTGTAGCCGCATGGCGTTCGTACTTAAATATGGAACTAACCATTCCAATTTTCGCTGTCTCTTATACACATCTCCGAGCCCACGAGACT
+
CCCCCFCCCCCCGGGGGGGGGGGHHHHGGHHGGHGGGGFFHHHHHHGGGGGFGFFFHHHHHHHHHGHHHGGEGGHHGGGGGGGHHHHHHHGHHHFFGHHHGHEHHHGGHHHHHHGGGGGHHHHHHHHHFHHHHHHGD/CCFGHGGGGGDH
@M02034:409:000000000-BFKT7:1:2111:5102:18872 1:N:0:30
AAAGTCGAGGTGCCTAAAGTGGCAACCCAGACTACTAATAATGTTGGTGGTGTAGAGCTTCCTGTAGCCGCATGGTGTTCGTACTTAAATATGGAACTAACCATTGCAATTTCTGCTGTCTCTTATACACATCTCCGAGCCCACGAGACT
+
CCCCCFCCCCCCGGGGGGGGGGGHHHHGGHHGHGGHFFHG5DGGDGEA2AEC13F555B35B5B5BD5ABE?EA15@?>E>12FGFHH3EGD@@33FBGH313B34D4@F3GH4BDF3BF44D?4BFFGE?3BBG3E/?FGA?F//CDFH
@M02034:409:000000000-BFKT7:1:2111:27587:18889 1:N:0:30
AAAGTCGTGTGCCTAAAGTGGCAACCCAGACTAATAAGCAGGTTGGTGGTGTAGAGCTTCCTGTAGCCGCATGGCGTTCGTACTTAAATATGGAACTAACCATTCCAATTTTCGCTGTCTCTTATACACATCTCCGAGCCCACGAGACTA
+
ABBBAFB3>AAFGFFGGGGGGGHHHHGDHGGHHHHHHHHGHHGGFGEFFAFGHHGHDGFFHHGGBFGHDEGGGHGE1EEF>2GHGD3GFDGFH@GHHDGHHFGHHHHGFHHHFEAEE?3FBDG4FFGFF2GFFGFD@@DGGHFCGGGGHG
@M02034:409:000000000-BFKT7:1:2111:20516:18897 1:N:0:30
AAAGTCGAGGTGCCTAAAGTGGCAACCCAGACTTCGGGGCAGGTTGGTGGTGTAGAGCTTCCTGTAGCCGCATGGCGTTCGTACTTAAATATGGAACTAACCATTCCAATTTTCGCTGTCTCTTATACACATCTCCGAGCCCACGAGACT
+
BBBBBFBBBBAAGGGGGGGGGFGGHHHGGHHGHHFGGGGGGGGHHHGGGGEFGHHGHHHGHHHHHHHGHGGGGGHGGGGGEEGHHHHHBHHGHHHHFHHHHHHHFHGHFHHHHHGGGGGHHHHHHHHHHHHHHHGHG/FFFGHGGDFFGH
@M02034:409:000000000-BFKT7:1:2111:12340:18901 1:N:0:30
AAAGTCGAGGTGCCTAAAGTGGCAACCCAGACTGCGGAGGTGGTTGGTGGTGTAGAGCTTCCTGTAGCCGCATGGCGTTCGTACTTAAATATGGAACTAACCATTCCAATTTTCGCTGTCTCTTATACACATCTCGAGCCCACGAGACTA
+
AABB>FBBCBBCGGGGGGGGGGGHHHHGGHHGHHHGGGGGBGGGGGGGEGEFGFGGGFHHHHHGGFGFHGGGGGHHGGGGGGGHGHGHHHHHHHGFGHEFFFFGHHHHHHHHHFGGGGGHHHHHHHGHFBGHHHGFFEGGFHGGGFGGHF
@M02034:409:000000000-BFKT7:1:2111:2256:18903 1:N:0:30
AAAGTCGAGGTGCCTAAAGTGGCAACCCAGACTTCGAGGGATGTTGGTGGTGTAGAGCTTCCGGTAGCCGCATGGCGTTCGTACTTAAATATGGAACTAACCATTCCAATTTTCGCTGTCTCTTATACACATCTCCGAGCCCACGAGACT
+
BBBBBFBBBBAAGGGGGGGGGFGHHHHGGHHGHFHGDGEGEFFHGHHFEFGGFGHHHHHHGHGGEEGGFGFGGGHHGEGGFGHHHHGGHHHHHHDEGHHFFFBHHFHFFHHHHHGGGGGFHHHHGGGGGFHFHHGFG>@FGGHACCDFGH
@M02034:409:000000000-BFKT7:1:2111:17657:18905 1:N:0:30
AAAGTCGAGGTGCCTAAAGTGGCAACCCAGACTTGTGGTGATGTTGGTGGTGTAGAGCTTCCTGTAGCCGCATGGCGTTCGTACTTAAATATGGAACTAACCATTCCAATTTTCGCTGTCTCTTATACACATCTCCGAGCCCACGAGACT
+
CCCCCFCCCCCCGGGGGGGGGGGHHHHGGHHGHHHFHGHGHHHHHHGFGGGFHHHHHHHHGHHHHHHHGGGGGGHHGEGGGEFHHHHGHHHHHHHHHHGHHHFHHHHHHHHHHHGGGGGGHHHHFGFHHHHGHHHHGBCDGFHGGCFGGH
@M02034:409:000000000-BFKT7:1:2111:26336:18905 1:N:0:30
AAAGTCGAGGTGCCTAAAGTGGCAACCCAGACTCCGCCGAATGTTGGTGGTGTAGAGCTTCCTGTAGCCGCATGGCGTTCGTACTTAAATATGGAACTAACCATTCCAATTTTCGCTGTCTCTTATACACATCTCCGAGCCCACGAGACT
+
AABBCFCCBCCCGGGGGGGGGGGHHGHGCHDGHHHGGGGGCFHHGFHGGGGFGHHHHGGHFGHHHHHHHGGFEGHHGGGGGGHHHHHHBGHHHGFHFHGFGHFGHFFFHGHHHHGDGGGHHGHHHGFB3B2GHHFGA/>@@FEF?<?.CG
@M02034:409:000000000-BFKT7:1:2111:27579:18906 1:N:0:30
AAAGTCGAGGTGCCTAAAGTGGCAACCCAGACTAATAATCCTGTTGGTGGTGTAGAGCTTCCTGTAGCCGCATGGCGTTCGTACTTAAATATGGAACTAACCATTCCAATTTTCGCTGTCTCTTATACACATCTCCGAGCCCACGAGACT
+
CBBCBFCBCCBBGGGGBGGGGGGHHHHGGHGGHHHHHHHHGHHHHHHGGGEFGHHHHHHHHHHGFGHHHFGGGGHHGGGGGFHGHHHHHHHHHHEHHHHHHHGHHHGHHHHHHHGGGGGGHHHHHHHHBGFHFHHHE/<>CFEEGCD?ED
@M02034:409:000000000-BFKT7:1:2111:19787:18907 1:N:0:30
AAAGTCGAGGTGCCTAAAGTGGCAACCCAGACTACGCAGCATGTTGGTGGTGTAGAGCTTCCTGTAGCCGCATGGCGTTCGTACTTAAATATGGAACTAACCATTCCAATTTTCGCTGTCTCTTATACACATCTCCGAGCCCACGAGACT
+
BBBBAFBBBBBBGGGGGGGGGGGHHHHGGHHGHHHGGGGGHHHHHHHGGGAFHHHHHHGHHHHHHHHHHGGGGGHHGGGGGGHHHHHHHHGHHHDFHHHHHHHHHHHHHHHHHGGGGGGHHEHHGHHH3FGHHGFFE/CCGGHGGFGGDG
@M02034:409:000000000-BFKT7:1:2111:24741:18909 1:N:0:30
AAAGTCGAGGTGCCTAAAGTGGCAACCCAGACTCCTCCGTCGGTTGGTGGTGTAGAGCTTCCTGTAGCCGCATGGCGTTCGTACTTAAATATGGAACTAACCATTCCAATTTTCGCTGTCTCTTATACACATCTCGAGCCCACGAGACT
+
BBBBBFBABBABGGGFBGGFGGGGHGHGGHEGFHHHHHGHHGGEF0FGGGGGHHHHHHGHGGHFFFHHHGGFFGHHGAFGGGBCHHHHFHHHHHHHGHGFHHHHHHHFFHHHHHFCFG?GHGHHHHFHFEF2@FGF@AGGGHGGC?D.<
@M02034:409:000000000-BFKT7:1:2111:16217:18917 1:N:0:30
AAAGTCGAGGTGCCTAAAGTGGCAACCCAGACTGATGTGCGGGTTGGTGGTGTAGAGCTTCCTGTAGCCGCATGGCGTTCGTACTTAAATATGGAACTAACCATTCCAATTTTCGCTGTCTCTTATACACATCTCCGAGCCCACGAGACT
+
CCCCCFCCCCBCGGGGGGGGGGGHHHHGGHHGHHHHHHHHGGGGGGGFGGGFGHHHHHHHHHHHHHHHHGGGGGHHGGGGGGGHHHHHHHHHHHHHHHHHHHHHHHHHHHHHHBEFGGGFHGHHHHHGHGHHHHHHGFCGGGHGGGGFFH
@M02034:409:000000000-BFKT7:1:2111:8746:18918 1:N:0:30
AAAGTCGAGGTGCCTAAAGTGGCAACCCAGACTGGTGGGCAGGTTGGTGGTGTAGAGCTTCCTGTAGCCGCATGGCGTTCGTACTTAAATATGGAACTAACCATTCCAATTTTCGCTGTCTCTTATACACATCTCCGAGCCCACGAGACT
+
BBBBBFBBBBABGCGGGGGGGFFHGEHGGHHGHHHDFFFGFGGHHHGEFGFFGFHFHDHHGFHGFFHHHGGGGGHCEBFEFEFHHHFDGHHHGH?DGHGHGAFGHBGHGHHHHFGFGGGFHBGHHHFHFFHHHHHGGCFC@CCFFGGDGG
@M02034:409:000000000-BFKT7:1:2111:27673:18928 1:N:0:30
AAAGTCGAGGTGCCTAAAGTGGCAACCCAGACTACGAAGAATGTTGGTGGTGTAGAGCTTCCTGTAGCCGCATGGCGTTCGTACTTAAATATGGAACTAACCATTCCAATTTTCGCTGTCTCTTATACACATCTCCGAGCCCACGAGACT
+
AB?AAFAADB>AFCGGGFFBAAABGHHEGHGGFHGGEHEGCGHEEFHFEAAFFGHFGHEFFFFFBDGFHE@EEGHHGEEFEEHHGHFHHHFFHFHFFHHHHHGHBGF4GGGHHHGGGGEBB?GHHHGHFFHGFGGGD/</<FGGC//<<G
@M02034:409:000000000-BFKT7:1:2111:25857:18934 1:N:0:30
AAAGTCGAGGTGCCTAATGTGGCAACCCAGACTTTTAGTTCGGTTGGTGGTGTAGAGCTTCCTGTAGCCGCATGGCGTTCGTACTTAAATATGGAACTAACCATTCCAATTTTCGCTGTCTCTTATACACATCTCCGAGCCCACGAGACT
+
BBBBBFBBBBAAGGGFFGGGGFFHGHHGGHHGHHHHHCFGHGFEEEEFGGEFGHHBGHHHHHHFFGDFFECFGFHHGEEEEEEGGHFFDGHHHHFGFG3EFGBGHHHFHGHHHGG/EGAFGHHHFHFGE2FHGH32C<//CCGFC@C?DG
@M02034:409:000000000-BFKT7:1:2111:28975:18935 1:N:0:30
AAAGTCGAGGTGCCTAAAGTGGCAACCCAGACTCAGCAGACTGTTGGTGGTGTAGAGCTTCCTGTAGCCGCATGGCGTTCGTACTTAAATATGGAACTAACCATTCCAATTTTCGCTGTCTCTTATACACATCTCCGAGCCCACG
+
BBBBBFABBBBBFGGGGGGGGGGHGHHFGHHGHHCGHHHCFGFHFGHGE?EFAAF5GHHC5EHHGFGGEAE@EGFAEEEEGGFEHHH33BFBFF33F3GG3C3FGFG4BBFGF4EEG??E44F?FFBB3BDGBGGFF/BC<F//@
@M02034:409:000000000-BFKT7:1:2111:14884:18943 1:N:0:30
AAAGTCGAGGTGCCTAAAGTGGCAACCCAGACTGCGGTTGGGGTTGGTGGTGTAGAGCTTCCTGTAGCCGCATGGCGTTCGTACTTAAATATGGAACTAACCATTCCAATTTTCGCTGTCTCTTATACACATCTCCGAGCCCACGAGACT
+
CCCCCFCCDCBCGGGGGGGGGGGHHHHGGHHGHBEEE222AEFGFCGEFGFFGHHGHHHHHHHHHHHFFGGEFGHGGEGGGGHHHHGHHHHHHFDEGHHHFEDGHHGFHGHHHHFGGGFHHHHGHGDGHGHHGHFGGCGGGGEFF?DGGF
@M02034:409:000000000-BFKT7:1:2111:8283:18947 1:N:0:30
AAAGTCGAGGTGCCTAAAGTGGCAACCCAGACTCTTTGTCATGTTGGTGGTGTAGAGCTTCCTGTAGCCGCATGGCGTTCGTACTTAAATATGGAACTAACCATTCCAATTTTCGCTGTCTCTTATACACATCTCCGAGCCCACGAGACT
+
B@BBBFBBDBAAGGGCGGGGGGGFHHHGGHHGHHHHHHHHHHHHHGFFGGEFGHHHHHHHHHHGHHHHHGGGGGHHGGGGGGHHHHHFHHHHHHGFHHGFHHHHHHHHHHHHHHGGGGGHHHHHHHHHGHHHHHHHGGGGGGHGGGGGDH
@M02034:409:000000000-BFKT7:1:2111:27230:18949 1:N:0:30
AAAGTCGAGGTGCCTAAAGTGGCAACCCAGACTTATGAGAAGGTTGGTGGTGTAGAGCTTCCTGTAGCCGCATGGCGTTCGTACTTAAATATGGAACTAACCATTCCAATTTTCGCTGTCTCTTATACACATCTCCGAGCCCACGAGACT
+
CCCCCFCCCCCCGGGGGGGGGGGHHHHGGHHGHHHHHHHHHGHGHHGGGGEFHHHHHHHHHHHHGHHHHGGGGGHHGGGGGGHHHHHHHHHHHHHGHHHGHHHHHHHHHHHHHFGGGGGGHGHHEHFHFGHHHHGHGGGGGGHGGGCGGG
@M02034:409:000000000-BFKT7:1:2111:19250:18971 1:N:0:30
AAAGTCGAGGTGCCTAAAGTGGCAACCCAGACTAGGAATGGTGTTGGTGGTGTAGAGCTTCCTGTAGCCGCATGGCGTTCGTACTTAAATATGGAACTAACCATTCCAATTTTCGCTGTCTCTTATACACATCTCCGAGCCCACGAGACT
+
BBBBBFAADDAAGGGGGGGGGGGHHGHGGHHGHHHHHHHHGHHHFHFEEGEBGGHHHHHHHFHFGHGHHGGGFEHHGGGGGGHHHGHFHHBGHHHFFHHHHHHHHHGHHHHHHHGGGGGGHHHHEGHHFHHHHHEGD/CGGGHGGGGDFH
@M02034:409:000000000-BFKT7:1:2111:25034:18986 1:N:0:30
AAAGTCGAGGTGCCTAAAGTGGCAACCCAGACTCGTGTGGGGGTTGGTGGTGTAGAGCTTCCTGTAGCCGCATGGCGTTCGTACTTAAATATGGAACTAACCATTCCAATTTTCGCTGTCTCTTATACACATCTCCGAGCCCACGAGACT
+
ABBBAFBB@DABGGGFGGGGGFGHHHHGGGHGHHGCGFGGCGGGFFGGGGEFHFHHHGHHHHHHHHHHGGGEEGHHGGGGGG2GHHEFHGFHHFBDGG3BGHHGHHFBDGHHGBCDFGGFFHHHGHFHFHHHFGGGD/DCCGFFDA@.CF
@M02034:409:000000000-BFKT7:1:2111:12446:18989 1:N:0:30
AAAGTCGAGGTGCCTAAAGTGGCAACCCAGACTCCTTATAAGGTTGGTGGTGTAGAGCTTCCTGTAGCCGCATGGCGTTCGTACTTAAATATGGAACTAACCATTCCAATTTTTGCTGTCTCTTATACACATCTCCGAGCCCACGAGACT
+
BCCCAFABBCCCGGGGGGGGGGGHHHHGGHE2AG3FGFGGBFHHGG2ECEGC13F5AAA35BFFB5A5FEE0EEF1@?EFEE2FFGHHGGGFB333F3FG3B3BE4B4?GDHD4>FGE?3?EFB?BFBFB32GGHFF/BD@F?FC<//AG
@M02034:409:000000000-BFKT7:1:2111:15925:18990 1:N:0:30
AAAGTCGAGGTGCCTAAAGTGGCAACCCAGACTCTGGGGAAGGTTGGTGGTGTAGAGCTTCCTGTAGCCGCATGGCGTTCGTACTTAAATATGGAACTAACCATTCCAATTTTCGCTGTCTCTTATACACATCTCCGAGCCCACGAGACT
+
CCCCCFCBCCCCGGGGGGGGGGGHHHHGGHHGHHHHHHGGGGGGFHGGGGGFGHHHHHHHHHHHHHHHHGGGGGHGGEGGGGHHHHHHHHHHHHFGHHHHHHGHGHHHHHHHHFEGGGGGHHHHGHHHGHHHHHHHE/@CGGHGG?CFGG
@M02034:409:000000000-BFKT7:1:2111:3102:18992 1:N:0:30
AAAGTCGAGGTGCCTAAAGTGGCAACCCAGACTTCGAGGCAGGTTGGTGGTGTAGAGCTTCCTGTAGCCGCATGGCGTTCGTACTTAAATATGGAACTAACCATTCCAATTTTCGCTGTCTCTTATACACATCTCCGAGCCCACGAGACT
+
BBBBBFBBDD>AFGGGGGGGGGGGHHHGG22BF55F22EEFEFHHH?EFGEBGGHHHGHHHFHHDGGHHG0>EBGHGEEFE?BGHG@3EGBGFF3?FC3FHGHHGHF44FGGGGGGGGA2GBGFFGFHGBHHHHEFGCDGGGA<CDCCDF
@M02034:409:000000000-BFKT7:1:2111:21186:19001 1:N:0:30
AAAGTCGAGGTGCCTAAAGTGGCAACCCAGACTGAGGGGCGGGTTGGTGGTGTAGAGCTTCCTGTAGCCGCATGGCGTTCGTACTTAAATATGGAACTAACCATTCAATTTTCGCTGTCTCTTATACACATCTCCGAGCCCACGAGACT
+
A3>ABFBB@BBBGGGGGGGGGFGGGHHEFHHEHGHHGGCGGGGGGGGDFG>??FG@FGHHDGHGFGHFHGG?EEHFC?BFDCFGEHGGHHBFGH1FFHFHHHHFHHHHHGHH1CDEGFHFGGHFHFFHHFHHHHGDDGCCGHGGCCGGH
@M02034:409:000000000-BFKT7:1:2111:12453:19006 1:N:0:30
AAAGTCGAGGTGCCTAAAGTGGCAACCCAGACTCCTTATAAGGTTGCTGGTGTAGAGCTTGCTGTAGCCGCATGG
+
BBBBBFBBBBABGGGGGGGGGGGHHHHGGH22G3BF55D555BF322BA3BF23D5B5AB3BAB55A531A0B>B
@M02034:409:000000000-BFKT7:1:2111:18534:19006 1:N:0:30
AAAGTCGAGGTGCCTAAAGTGGCAACCCAGACTTGTTCTTATGTTGGTGGTGTAGAGCTTCCTGTAGCCGCATGGCGTTCGTACTTAAATATGGAACTAACCATTCCAATTTTCGCTGTCTCTTATACACATCTCCGAGCCCACGAGACT
+
BCCCBFCCCCCCGGGGGGGGFGGHHHHGGHHGHHHHHHHHHGHGHGHEFGGGHHHHHHHHHHHHHHHHHGGEEGHHGGGGGGFGGHHHGHHHHHHGHHHHHHGHHHHHGGHHHFGGGGGHHHHHFHHHGHHGHHHHGB@@DGHGGFGEGH
@M02034:409:000000000-BFKT7:1:2111:11598:19011 1:N:0:30
AAAGTCGAGGTGCCTAAAGTGGCAACCCAGACTATGACTCATGTTGGTGGTGTAGAGCTTCCTGTAGCCGCATGGCGTTCGTACTTAAATATGGAACTAACCATTCCAATTTTCGCTGTCTCTTATACACATCCCG
+
ABBCBFBBDBAAGGGGGGGGGGGHHHHGGHHGHHHHEHHHFHHHGFHEFGDFGFHFHHHHHHGHHHHHHFGAEFHGGGGGGFHHHHEFGGGHHGGHFHHFHHHHHHGBHHHHHGGGGFGHHHHHEHHHGHFGHF/<
@M02034:409:000000000-BFKT7:1:2111:18378:19011 1:N:0:30
AAAGTCGAGGTGCCTAAAGTGGCAACCCAGACTTCGCTTGCGGTTGGTGGTGTAGAGCTTCCTGTAGCCGCATGGCGTTCGTACTTAAATATGGAACTAACCATTCCAATTTTCGCTGTCTCTTATACACATCTCCGAGCCCACGAGACT
+
BBBBAFABBBBBGGGGGGGDGGGHHHHGGFHGHHDFE?GG2EEEFGGEGGEFHFHEHHGHHHHHHHHHHGG?FGGHGGGGGFFHHHHHFHHHHHFHHHGFHHHHHHFGHHHHHHGGGGGHHGHHEHFHDGHHHHHHGBCCFGHFG?DFGH
@M02034:409:000000000-BFKT7:1:2111:19727:19020 1:N:0:30
AAAGTCGAGGTGCCTAAAGTGGCAACCCAGACTGGGCCTCATGTTGGTGGTGTAGAGCTTCCTGTAGCCGCATGGCGTTCGTACTTAAATATGGAACTAACCATTCCAATTTTCGCTGTCTCTTATACACATCTCCGAGCCCACGAGACT
+
CCCCCFCCCCABGGGGGGGGGGGHHHHGGHHGHHHHHHGHHHHHHHHGGGGFHHHHHHHHHHHHHHHHHGGGGGHHGGGGGGHHHHHHHHHHHHHHGHHHHHHHHHHHHHHHHFGGGGGHHHHHHHHHGHHGHHHGF//BDGHGGGGGGH
@M02034:409:000000000-BFKT7:1:2111:18533:19024 1:N:0:30
AAAGTCGAGGTGCCTAAAGTGGCAACCCAGACTTGTTCTTATGTTGGTGGTGTAGAGCTTCCTGTAGCCGCATGGCGTTCGTACTTAAATATGGAACTAACCATTCCGATTTTCGCTGTCTCTTATACACATCTCCGAGCCCACGAGACT
+
A1AAADAA1AAAFFFFFFDAFGGG1FHFG0GGHHHBGHHHHGFHGDHEFEAFGHHGHHHHHHHHHHFHFGGCEEHHGFGFGGHHFHGGEHFHFFGHFFFCHHGHHFG0?EEFFHEEGGGFHHHG1F>GGBGHHHF1C/@/<CAC/<CCCB
@M02034:409:000000000-BFKT7:1:2111:10065:19030 1:N:0:30
AAAGTCGAGGTGCCTAAAGTGGCAACCCAGACTATTCGTTCTGTTGGTGGTGTAGAGCTTCCTGTAGCCGCATGGCGTTCGTACTTAAATATGGAACTAACCATTCCAATTTTCGCTGTCTTTATACACATCTCCGAGCCCACGAGACTA
+
A?AB>DABBDBBGGGGGGGGDFFHHHHGGHHGHHHHFFH3BBGF5FFECEGEA3DA5AFB5FGBBADAAEEEF>BF>EFGGEHEFFBGFGHFFHF3FGFF3E3BGB?F4GHHHFEEEFGBHHGGHHDFFDFEFDGACCFBEEGGCFGGGF
@M02034:409:000000000-BFKT7:1:2111:4182:19030 1:N:0:30
AAAGTCGAGGTGCCTAAAGTGGCAACCCAGACTCATC
+
AAAABFAADBBBGGGGGGGGGFABGHHGGHFFH33D5
@M02034:409:000000000-BFKT7:1:2111:13444:19032 1:N:0:30
AAAGTCGAGGTGCCTAAAGTGGCAACCCAGACTAGTTCGTCTGTTGGTGGTGTAGAGCTTCCTGTAGCCGCATGGCGTTCGTACTTAAATATGGAACTAACCATTCCAATTTTCGCTGTCTCTTATACACATCTCCGAGCCCACGAGACT
+
AAB@AFABBBBBFGGGGGGGFGGHGHHGGGHGHHHHHHGGEHGHHEAEFDABBFG5EGHHGFHHHHFHHGGGGEHHGGGEEFEHHHF@FHFGHGHBFF3FGHHHHHGEFHHHHHGFGEFFHGHHFHDBFGHHHHHGGCFCDFHGGGGDDF
@M02034:409:000000000-BFKT7:1:2111:21402:19039 1:N:0:30
AAAGTCGAGGTGCCTAAAGTGGCAACCCAGACCTTGACGCATGTTGGTGGTGTAGAGCTTCCTGTAGCCGCATGG
+
CCCCCFCCCDBBFGGGGGGGGGGHHHHGGHHGAFGFEEE22EFHEE2EC1FFFDG5B5BF5FGFBAEAFEF0FEA
@M02034:409:000000000-BFKT7:1:2111:20391:19046 1:N:0:30
AAAGTCGAGGTGCCTAAAGTGGCAACCCAGACTTATACGCCGGTTGGTGGTGTAGAGCTTCCTGTAGCCGCATGGCGTTCGTACTTAAATATGGAACTAACCATTCCAATTTTCGCTGTCTCTTATACACATCTCCGAGCCCACGAGACT
+
CCCCCFCCCCAAFGGGGGGGGGGGHHHGGHHGFHHHHHHGGGGGGFGEFDBBGFHDHFFGHHHHGHHHHGGGFFHHGEFGGEHHHHHGHHHHHHBDCGHHHFHHHHHHHHHHHHGGGGFFHHHHHHHHHHHHHHHHGCGGGGHGGGGGGG
@M02034:409:000000000-BFKT7:1:2111:4923:19060 1:N:0:30
AAAGTCGAGGTGCCTAAAGTGGCAACCCAGACTTCTAAGACGGTTGGTGGTGTAGAGCTTCCTGTAGCCGCATGGCGTTCGTACTTAAATATGGAACTAACCATTCCAATTTTCGCTGTCTCTTATACACATCTCCG
+
BBBBBFABBBBBGGGGFGGGGFGHGHHGGHHGH5GGHFFGFEGG2EEE1AEC1AG5ADD3AB5FABF5AEE0EB11>?/?EEF?FGHH3FGBDB33BFGH303BF4?4FGHGGFFGGGEDFDGGBFGGHCFGHFB2C
@M02034:409:000000000-BFKT7:1:2111:13096:19065 1:N:0:30
AAAGTCGAGGTGCCTAAAGTGGCAACCCAGACTAGGGGTGGTGTTGGTGGTGTAGAGCTTCCTGTAGCCGCATGGCGTTCGTACTTAAATATGGAACTAACCATTCCAATTTTCGCTGTCTCTTATACACATCTCCGAGCCCACGAGACT
+
AABBAFBABCBAGGGGFGGGGGGHHHHGGHHGHHHHHGGGGGGHGHHGGGGGHHHHFHHHHHHHHHHHHGGGGGHHGGGGGGHHHHHHHHHHHHGHGHGGHHGGHGHHHHHHHHGGGGGGHHHHHHGHHHHHHHGGFDCFGGHGGGCFGH
@M02034:409:000000000-BFKT7:1:2111:15640:19069 1:N:0:30
AAAGTCGAGGTGCCTAAAGTGGCAACCCAGACTAAGAATCAGGTTGG
+
>1>A1BA>A1>1BAF1BBAEAFCEFGFGCEHEH1FHF1BF1B1ABGC
@M02034:409:000000000-BFKT7:1:2111:15627:19085 1:N:0:30
AAAGTCGAGGTGCCTAAAGTGGCAACCCAGACTAAGAATCAGGTTGGTGGTGTAGAGCTTCCTGTAGCCGCATGGCGTTCGTACTTAAATATGGAACTAACCATTCCAATTTTCGCTGTCTCTTATACACATCTC
+
BCCCBFBBCCBBGGGGGGGGGGGHHHHGGHDGHD3FFDGFBGHHHH?AFEGEGDF5FDFGDGFG55BD3BE0EE1EEEGFAEBGGHHG3GHGHH33FGFH3?3BFBF4?FEHH4/EE??3BFF?4F?3G2FGHGH
@M02034:409:000000000-BFKT7:1:2111:17527:19087 1:N:0:30
AAAGACGAGGTGCCTAAAGTGGCAACCCAGACTAAGAAGGATGTTGGTGGTGTAGAGCTTCCTGTAGCCGCATGGCGTTCGTACTTAAATATGGAACTAACCATTCCAATTTTCGCTGTCTCTTATACACATCTCCGAGCCCACGAGACT
+
>1AA1BA>DDAAGGGB1AAA1BAGGH0EGHHGHHH1EGHA0BFA2DGAFEFECGFHFFGGDHGAAAFEGAE>E/FC@/>F/BB/?@FG1GDBDFFFBGB1F01B122DBGHGH>EEEEE12FFG1G2FFCFGFFB1A/@>BA/FC@/?CH
@M02034:409:000000000-BFKT7:1:2111:18071:19096 1:N:0:30
AAAGTCGAGGTGCCTAAAGTGGCAACCCAGACTAATCATCAGGTTGGTGGTGTAGAGCTTCCTGTAGCCGCATGGCGTTCGTACTTAAATATGGAACTAACCATTCCAATTTTCGCTGTCTCTTATACACATCTCGAGCCCACGAGACTA
+
BBBBBFBBBB2AGGGGFGGGGGGHHHHGCHGGHHHHHHHHHHHHHFEFGGEFHFHHHHHHFCGHGHHHHGGFGGHHGGGGGGHHHHHFHHHHHHGFFHHHHHHHHHGHEHHHHHFFGFGHHGGHHHGHFHHHHGFGCDGGGHGGGGGGHG
@M02034:409:000000000-BFKT7:1:2111:13065:19098 1:N:0:30
AAAGTCGAGGTGCCTAAAGTGGCAACCCAGACTAATGCGAATGTTGGTGGTGTAGAGCTTCCTGTAGCCGCATGGCGTTCGTACTTAAATATGGAACTAACCATTCCAATTTTCGCTGTCTCTTATACACATCTCCGAGCCCACGAGACT
+
BBBBAFBBBBBBGGGGGGGGGGGHHHHGGHHGHHHHHHGGGGHHHHHGFGGGHHHHHHHHHHHHGGHHHGGEGGHHGGGGGGHHHHHHHHHHHHHHHHHGHHHHHHFHHHHHHHGGGGEFHHHHFHHGGHHHGHHGGBC@GGHGCGCDGH
@M02034:409:000000000-BFKT7:1:2111:17542:19099 1:N:0:30
AAAGTCGAGGTGCCTAAAGTGGCAACCCAGACTAAGAAGGATGTTGGTGGTGTAGAGCTTCCTGTAGCCGCATGGCGTTCGTACTTAAATATGGAACTAACCATTCCAATTTTCGCTGTCTCTTATACACATCTCCGAGCCCACGAGACT
+
BBBBBFBBDBAABFGFGGGGGGGHGGHGGGHGHHGFHHHHHHHFGHEGGGAFGFFGHHGGGFGHHHHGFGECEGHGGFGGEB?GHHGFFHBHHHEGGHGGHHHHFGFHHHHHFBEEFGFGHFHHFGHHFHFHHHGHGCCCDFHGDDCGGH
@M02034:409:000000000-BFKT7:1:2111:24212:19103 1:N:0:30
AAAGTCGAGGTGCCTAAAGTGGCAACCCAGACTAATAATGCTGTTGGTGGTGTAGAGCTTCCTGTAGCCGCATGGCGTTCGTACTTAAATATGGAACTAACCATTCCAATTTTCGCTGTCTCTTATACACATCTCCGAGCCCACGAGACT
+
BBCCBFCCCBBCGGGGGGGGGGGHHHHGGHHGHHHHHHHHHHHHHHHGGGEFGHHHHHHHHHHHHHHHHGGGGGHHGGGGGGHHHHHGHHHHHHHHHHHGHHHHHHFHHHHHHHGGGGGHHGHHGHGHEGHHGHHHGCCGGGHGG@DFFF
@M02034:409:000000000-BFKT7:1:2111:7769:19104 1:N:0:30
AAAGTCGAGGTGCCTAAAGTGGCAACCCAGACTCAGCATCAGGTTGGTGGTGTAGAGCTTCCTGTAGCCGCATGGCGTTCGTACTTAAATATGGAACTAACCATTCCAATTTTCGCTGTCTCTATACACATCTCCGAGCCCACGAGACTA
+
BBBBBF@A@DABGGGGGGGGGGGFFHHGGDHGHHHHGHHHHHGHHHGGGGGFHHHHHGHHHHHGHHHHHGGGEGHHGGGGGGFHHHGDGHHHHFGHFHHHHHHHGHHFFGHHHHGGGEEFHHHDG4FFF2FGHFHGCFCGGHGC@CDFD<
@M02034:409:000000000-BFKT7:1:2111:28173:19108 1:N:0:30
AAAGTCGAGGTGCCTAAAGTGGCAACCCAGACTAGTAATAGGGTTGGTGGTGTAGAGCTTCCTGTAGCCGCATGGCGTTCGTACTTAAATATGGAACTAACCATTCCAATTTTCGCTGTCTCTTATACACATCTCCGAGCCCACGAGACT
+
CBCCBFCCCCBAFGGFGFGGGGGHHHHGGHHGHFHGHHHHHHGGHEFEFGGFFBGDGFHHFHFGGFGFGEEEGGHFEEEGGGHHHHGFGHFFHHGFCGBFF03GFGGG?GGHHFE/EFF3GHHHFHHHEGFGFFDD?/BCC/<CDCGDAF
@M02034:409:000000000-BFKT7:1:2111:27746:19114 1:N:0:30
AAAGTCGAGGTGCCTAAAGTGGCAACCCAGACTAGGACTGAGGTTGGTGGTGTAGAGCTTCCTGTAGCCGCATGGCGTTCGTACTTAAATATGGAACTAACCATTCCAATTTTCGCTGTCTCTTATACACATCTCCGAGCCCACGAGACT
+
BBBBAFBBBBABGGGGBGGGGGGHHHFGGHHGHHHHHHHHHHGGHHGEGGEFHHHHHFHHHHHHHHHHHFGEGGHGEEEFEFFHHHFHHHHHHHHHHHFEHGFHHHHHHGHGHGEEGGAGGGHHHHFHGHHGHGGDE/B<CEEFDCDD??
@M02034:409:000000000-BFKT7:1:2111:21376:19118 1:N:0:30
AAAGTCAGGTGCCTAAAGTGGCAACCCAGACTCATAATAAGGTTGGTGGTGTAGAGCTTCCTGTAGCCGCATGGCGTTCGTACTTAAATATGGAACTAACCATTCCAATTTTCGCTGTCTCTTATACACATCTCCGAGCCCACG
+
>>AA>FBBBB4CFFCBBFGFG2BFDBEFCCF4EGHFGFDHHHDGHE2BEEF2FHFBAEFGCFDGFHHHEA0EEAEEFGGGEFEHHFGFHFFGF3FCCDB3BDGGB44DBFGHBECGGEEG?FG?GD4FC33BFBFA/BC?/FC@
@M02034:409:000000000-BFKT7:1:2111:21394:19128 1:N:0:30
AAAGTCAGGTGCCTAAAGTGGCAACCCAGACTCATAATAAGGTTGGTGGTGTAGAGCTTCCTGTAGCCGCATGGCGTTCGTACTTAACTATGGATTTAACCATTCCAATTTTCGCTGTCTCTTATACACATCTCCGAGCCCA
+
AAAAAFFFBBCFG11FGGGDGFFG00E0F00AA1A1AB22FB1FAEEF/EFAFG2GB1EG1BFHDGH1E//BEGHCGGEEGH/F22B1BFG@1G11B@F@11BGH2B2@GGGGCA>E?GHHHH1F2>FG1EGFHHECCGCE<
@M02034:409:000000000-BFKT7:1:2111:14946:19135 1:N:0:30
AAAGTCGAGGTGCCTAAAGTGGCAACCCAGACTCGTCCGCCGGTTGGTGGTGTAGAGCTTCCTGTAGCCGCATGGCGTTCGTACTTAAATATGGAACTAACCATTCCAATTTTCGCTGTCTCTTATACACATCTCCGAGCCCACGAGACT
+
A?AB>DAAB>AAGGGGFGGGFGGHHGHGGHHGGH2AEEGFFGGEEEGECEEGHFFGFGHH5FHDGEGFFEGFGGFFGGGGGGHHHHGHFHFHGFFBFFEFFGBFHDGFHHHHHHCAFGEFHFHHHHFGFHHEHHHFFC//DFHGCFFDGH
@M02034:409:000000000-BFKT7:1:2111:13302:19137 1:N:0:30
AAAGTCGAGGTGCCTAAAGTGGCAACCCAGACTGGGTGTGGGGTTGGTGGT
+
>1AA1BA>>>>>FGEBB1B31BAGHHHGFEGGHH0B0AAAEEGB/AEE//A
@M02034:409:000000000-BFKT7:1:2111:25919:19142 1:N:0:30
AAAGTCGAGGTGCCTAAAGTGGCAACCCAGACTCCGAATAATGTTGGTGGTGTAGAGCTTCCTGTAGCCGCATGGCGTTCGTACTTAAATATGGAACTAACCATTCCAATTTTCGCTGTCTCTTATACACATCTCCGAGCCCACGAGACT
+
CCCCCFCCCCCCGGGGGGGGGGGHHHHGGHHGHHHGGGGGHHHHHHHGGGGFHHHHHHHHHHHHHHHHHGGEGGHHGGGGGFGHHHGGHHHHHHHHGHGHHHHGHHHHHHHHHHGGGGGGHHHHHHFHFHHHGHGHG<BFGEEFFCF/EG
@M02034:409:000000000-BFKT7:1:2111:9542:19142 1:N:0:30
AAAGTCGAGGTGCCTAAAGTGGCAACCCAGACTCCTCGTCAGGTTGGTGGTGTAGAGCTTCCTGTAGCCGCATGGCGTTCGTACTTAAATATGGAACTAACCATTCCAATTTTCGCTGTCTCTTATACACATCTCCGAGCCCACGAGACT
+
CCCBCFCCCCCCGGGGGGGGGGGHHHHGGHHCHHHHHGHGHGHHHGEFFGGGHHHGGHHGFHHHGHHHHGGGEGHHGEGGGGHHHHHHHHFFHHFGHHFHHHHHHHFDHHHHHHGGGGFFHHHHHHHHHGHHHHHGGCGGFGHGGGCGGH
@M02034:409:000000000-BFKT7:1:2111:13314:19153 1:N:0:30
AAAGTCGAGGTGCCTAAAGTGGCAACCCAGACTGGTGGTGGGGTTGG
+
BABBAFBBCCCCGGGGFGGGGGGFHHHGGHHGHHC522BFD2EEA0A
@M02034:409:000000000-BFKT7:1:2111:6403:19167 1:N:0:30
AAAGTCGAGGTGCCTAAAGTGGCAACCCAGACTGTGGCGGTGGTTGGTGGTGCAGAGCTTGCTGTAGGCGCATGGTGTTCGT
+
A?AB>DABBBBCGGGFEDGGDGDHHHHGGHHGHH3D22A2AAEB1AE11BF13AD513B33B5BD5D33>E>E>13B?>B1>
@M02034:409:000000000-BFKT7:1:2111:28101:19168 1:N:0:30
TATCTTGCTGCTGCATTTCCTGAGCTTAATGCTTGGGAGCGTGCTGATGCTGATGCTTCCTCTGCTGGTATGGTTGACGCCGGATTTGAGAATCAAAAA
+
AAB?AFFFF@FFGGGBA5FBGGFFFDFGBFAEGB4BGGGE2EEGGH5BFFBF5B5B5DGGGHHHHBGECDD3BDG1GHEGGGC?EFGBFAFBFEFC@E?
@M02034:409:000000000-BFKT7:1:2111:12908:19173 1:N:0:30
AAAGTCGAGGTGCCTAAAGTGGCAACCCAGACTCAGCCGCATGTTGGTGGTGTAGAGCTTCCTGTAGCCGCATGGCGTTCGTACTTAAATATGGAACTAACCATTCCAATTTTCGCTGTCTCTTATACACATCTCCGAGCCCACGAGACT
+
ABCCAFABCCBCGGGGGGGGGGGGHHHGGHHGHHHHHHGGFFFHHHHEGGGGHHHHHHHHHHHHHHHHHGGGGGHHGGGGGGHHHHHHFHHGHHHHHHGHHHHHGHFFHHHHHHGGGGGHHHHHHHHHFHHHHHHHGCGGGGHGGGGGGH
@M02034:409:000000000-BFKT7:1:2111:23791:19174 1:N:0:30
AAAGTCGAGGTGCCTAAAGTGGCAACCCAGACTAATATGAAGGTTGGTGGTGTAGAGCTTCCTGTAGCCGCATGGCGTTCGTACTTAAATATGGAACTAACCATTCCAATTTTCGCTGTCTCTTATACACATCTCCGAGCCCACGAGACT
+
CCCCBFBCCCCCGGGGGGGGGGGHHHHGGHGGHHGHHHHHHHHHHHGGGGGFHFHFGHGHHHHHHHHHHGGEGGHHGGGGGGHHHHHHHHFHHHFGHHHHHHHHHHHHHHHHHHGGGGGHHHHHHHGHHHHHHHHHG?DGGGHGG@@DCH
@M02034:409:000000000-BFKT7:1:2111:6415:19180 1:N:0:30
AAAGTCGAGGTGCCTAAAGTGGCAACCCAGACTGGGTC
+
>>>AAFAA1AAAFGGGGGGGGGFGHHHGFHGCGFG0BF
@M02034:409:000000000-BFKT7:1:2111:18597:19184 1:N:0:30
AAAGTCGAGGTGCCTAAAGTGGCAACCCAGACTAATGCTCAGGTTGGTGGTGTAGAGCTTCCTGTAGCCGCATGGCGTTCGTACTTAAATATGGAACTAACCATTCCAATTTTCGCTGTCTCTTATACACATCTCCGAGCCCACGAGACT
+
AABBAFAADDBAGGGFFGGGGGGGHHHGGHHGHH3FGCHHDGHFGFFEEGEGHGHHGHGHHHHHHHGGHEG0BB1FEGFFGEHHFHHDHHHHHHF@@EB3B?FFGDGGFFGHGFFEFGGGGHHHFHHFBCHHF3FGDBCCGGHGGG?DAB
@M02034:409:000000000-BFKT7:1:2111:28713:19185 1:N:0:30
AAAGTCGAGGTGCCTAAAGTGGCAACCCAGACTAAGAATAATGTTGGTGGTGTAGAGCTTCCTGTAGCCGCATGGCGTTCGTACTTAAATATGGAACTAACCATTCCAATTTTCGCTGTCTCTTATACACATCTCCGAGCCCACGAGACT
+
BBBBBFBBBBABGGGGGGGGGGGHGHHGGHHGHHFH3GGHFHHHHHHEGGGGHHHFHHHHHHHGHHGGHGGGGGHHGGGGGGHHHHHHDGGHHHHHGHHHHHGHHHFHHHGGHHGGGGGHHGGHHHHH4FHHHHHGF/CDGGFGG?DDGH
@M02034:409:000000000-BFKT7:1:2111:19760:19192 1:N:0:30
AAAGTCGAGGTGCCTAAAGTGGCAACCCAGACTCATACGAATGTTGGTGGTGTAGAGCTTCCTGTAGCCGCATGGCGTTCGTACTTAAATATGGAACTAACCATTCCAATTTTCGCTGTCTCTTATACACATCTCCGAGCCCACGAGACT
+
BBCCCFBCCCAAGGGGGGGGGGGHHHGGGCGGHHHHGHHGHHHHHHHGGGGFGHHHHGHHHHHHHHHHHGGGGGHHGEGGGGHGHHHGHHHGHHFGHHHHHHHHHHHHHHHHHFFGGGFHHHHHHHHGHHHHHHFHFBGGGGHGGCCDGH
@M02034:409:000000000-BFKT7:1:2111:6645:19198 1:N:0:30
AAAGTCGAGGTGCCTAAAGTGGCAACCCAGACTTCTCCTATTGTTGGTGGTGTAGAGCTTCCTGTAGCCGCATGGCGTTCGTACTTAAATATGGAACTAACCATTCCAATTTTCGCTGTCTCTTATACACATCTCCGAGCCCACGAGACT
+
BBBBBFBBBBAAFGGGGGGGGGGHHHHGGHHGHHHGHHHHHHHFHHHGFGFFFHHBHGHHHHHHHFHHHGGGGGHHGDGGFGHHHHFHHG4GHHGHHHGFGHFHHGFGFGHHHGGGGGGHHHHHHHFHFHHHHHGHG@CFGGHGGGGGGF
@M02034:409:000000000-BFKT7:1:2111:19017:19211 1:N:0:30
AAAGTCGAGCTGCCTAAAGTGGCAACCCAGACTCCGTCTCAGGTTGGTGGTGTAGAGCTTCCTGTAGCCGCATGGCGTTCGTACTTAAATATGGAACTAACCATTCCAATTTTCGCTGTCTCTTATACACATCTCCGAGCCCACGAGACT
+
CCCCCFCCCBCFGGGGGGGGGGGHHHHGGHGGGHHGHHHHHHHHHHGGGGGGHHHHHHHHHHHHHHHHHGGFGGHHGGGGGGHHHHHHHHHHHHHHHHHHHHHHHHHHHHHHHHGCGGGGHHHHHHGHHHHHHHHHF?CFGGHGGGGFGH
@M02034:409:000000000-BFKT7:1:2111:13780:19231 1:N:0:30
AAAGTCGAGGTGCCTAAAGTGGCAACCCAGACTTCGGCTCTTGTTGGTGGTGTAGAGCTTGCTGTAGCCGCATGG
+
CCCCCFCCCCCCGGGGGGGGGGGHHHHGGHFFHHHGGCG23BGGBHG211B11AD555AB3BB5D5D5AAE0EE?
@M02034:409:000000000-BFKT7:1:2111:23713:19232 1:N:0:30
AAAGTCGAGGTGCCTAAAGTGGCAACCCAGACTCCGAATCCGGTTGGTGGTGTAGAGCTTCCTGTAGCCGCATGGCGTTCGTACTTAAATATGGAACTAACCATTCCAATTTTCGCTGTCTCTTATACACATCTCCGAGCCCACGAGACT
+
BBBBBFBBBBABGGGFGGGFFGGHHHHGGHHGHHHGGGGGHGGGGGGGGGEFGHHFHFHHHHHHHHHHHGGFFGHHGGGGGGHHHHHFFHHHHHHHHHFHGHHFHHGHBGHHHGGDGGGHHHHHFHHHFHHGHHHHGCGCGGHGGGGGGH
@M02034:409:000000000-BFKT7:1:2111:25618:19240 1:N:0:30
AAAGTCGAGGTGCCTAAAGTGGCAACCCAGACTCCTCCTGCGGTTGGTGGTGTAGAGCTTCCTGTAGCCGCATGGCGTTCGTACTTAAATATGGAACTAACCATTCCAATTTTCGCTGTCTCTTATACACATCTCCGAGCCCACGAGACT
+
CBCCCFCCCCCCGGGGGGGGGGGHHHHGGHHGHHHHHHHHHGGGGGGFFGEFHHHHHHHHHHHHHHHHHGGGFGHHGFGGGGHHHHHHGHHHHHGGFHGGHHHHHHHHHHHHHHGGGGGHHHHHHHHHHHHHHHHHG/CFGGHGGGGGGG
@M02034:409:000000000-BFKT7:1:2111:19673:19241 1:N:0:30
AAAGTCGAGGTGCCTAAAGTGGCAACCCAGACTCATCATCCGGTTGGTGGTGTAGAGCTTCCTGTAGCCGCATGGCGTTCGTACTTAAATATGGAACTAACCATTCCAATTTTCGCTGTCTCTTATACACATCTCCGAGCCCACGAGACT
+
BBCCAFBBCDABGGGGGGGGGGGHHHHGGHHGHHHHHHHHHGGFDFGEGGGGHHHGHHHHHHHHHHHHGGGGGGGHGEGGGGHHFHHHHHHHHHGEGHGGHHGGFHHFHHHHHFEGGGEGHFHHHHHHEHHGHHFHDCCGGGHACCGG?H
@M02034:409:000000000-BFKT7:1:2111:12150:19244 1:N:0:30
AAAGTCGAGGTGCCTAAAGTGGCAACCCAGACTAATAAGAGTGTTGGTGGTGTAGAGCTTCCTGTAGCCGCATGGCGTTCGTACTTAAATATGGAACTAACCATTCCAATTTTCGCTGTCTCTTATACACATCTCCGAGCCCACGAGACT
+
BBBBBFABDBBBGGGGGGGGGGGHHHHGGGHGHCHGGFAGGGHHGHFGGGGFGHHF5BGHFFHHHHFHHGGGGEHHGGGGFA2FGGF3FGGHHGHFFHHFHHHHHHHHHHHHHFEGGGGHHHHHHHHHHHHHHHGGG?CFGGHGC/<CFH
@M02034:409:000000000-BFKT7:1:2111:8206:19274 1:N:0:30
AAAGTCGAGGTGCCTAAAGTGGCAACCCAGACTGCGCATTGGGTTGGTGGTGTAGAGCTTCCTGTAGCCGCATGGCGTTCGTACTTAAATATGGAACTAACCATTCCAATTTTCGCTGTCTCTTATACACATCTCCGAGCCCCCG
+
BB@ABF@ABBBBGGGGGGGGGGFBGHHGGHHGH33A22EAFHHGGG0BAAEEA3EEDAB3FGFGHHBDFEE>E?FGE?EFF>CGHHHFHHHHGF33FFFGFBFGGHDB?FGHE4<EF?/2BFHG3GF?FC22FGHEF/<B/?/<>
@M02034:409:000000000-BFKT7:1:2111:18705:19274 1:N:0:30
AAAGTCGAGGTGCTAAAGTGGCAACCCAGACTAAGCATCCTGTTGGTGGTGTAGAGCTTCCTGTAGCCGCATGGCGTTCGTACTTAAATATGGAACTAACCATTCCAATTTTCGCTGTCTCTTATACACATCTCCGAGC
+
AAAAAFAADDAAGFAGGGFFGGHHCHGFEFEFA11BGDF01B1BDGAF/EFFHGHHEB1F1BEHFGGFE//BEGG@EECEEHEEHHH1BGGFGHB1@DFG01BFFDF2BGEFGC/EFAHFHHHHDFDGFD<GDGHG//<
@M02034:409:000000000-BFKT7:1:2111:3690:19277 1:N:0:30
AAAGTCGAGGTGCCTAAAGTGGCAACCCAGACTAGTGGTCTGGTTTGTGTTGTAGAGCTTCCTGTAGCCGCATGGCGTTCG
+
BBBBBFBBBBBBFGGGGGGGGGGGHHG?FH2EG3FEGGD353BF32BB223AADF555BF5BF5G5D5AAEEEEF1>1>FE
@M02034:409:000000000-BFKT7:1:2111:14387:19288 1:N:0:30
AAAGTCGAGGTGCCTAAAGTGGCAACCCAGACTAAGAATAATGTTGGTGGTGTAGAGCTTCCTGTAGCCGCATGGCGTTCGTACTTAAATATGGAACTAACCATTCCAATTTTCGCTGTCTCTTATACACATCTCCGAGCCCACGAGACT
+
BABBBFBBDBAAGGGGGGGGGGGHHGHGGHHGHHHHHHHHHHHHHHGGGGEFGHHGHHGHHHHHHHHHHGGFEGHHGGGGGGHHHHHHHHGHHHGHHHHHHHHHHHHHHHHHHHGGGGEFHFHHHHGHGFHHHHHHG<BDGGHGGGGGGH
@M02034:409:000000000-BFKT7:1:2111:10425:19291 1:N:0:30
AAAGTCGAGGTGCCTAAAGTGGCAACCCAGACTAAGAATGAGGTTG
+
AAAAAFAA?DAA1GGFGGGGFAFBCHHEFH0FGB1GF1FG1DCG0E
@M02034:409:000000000-BFKT7:1:2111:25496:19301 1:N:0:30
AAAGTCGAGGTGCCTAAAGTGGCAACCCAGACTAATCATAATGTTGGTGGTGTAGAGCTTCCTGTAGCCGCATGGCGTTCGTACTTAAATATGGAACTAACCATTCCAATTTTCGCTGTCTCTTATACACATCTCCGAGCCCACGAGACT
+
BBBBBFBBBBAAFGGGGGGGGGGFHHHGGHHGHHHHHHHHHHHHHHHEFGGFHGHGHFHHHGHHHHHHHGGGFGHHGFGGEEGGGHHHHHHHHHFHGHHHHHHHGHHGHHHHHGGEGGGHHHHHHHGFGHHHHHHHGBGCGGHGGCGGGG
@M02034:409:000000000-BFKT7:1:2111:29068:19302 1:N:0:30
AAAGTCGAGGTGCCTAAAGTGGCAACCCAGACTATTCATAATGTTGGTGGTGTAGAGCTTCCTGTAGCCGCATGGCGTTCGTACTTGAATATGGAACTAACCATTCCAATTTTCGCTGTCTCTTATACACATCTCCGAGCCCACGAGACT
+
CCCCCFBBCCCCGGGGGGFGGGGHHHGEGHHDHHGHHCGHGHHFHHHEFEEFHHHGHFGHHHGHGHHEGE?CFEHEEEEEEEFFGHHGFHFHHHFHHHFFHHFHHHEHHHGHHHGGGGGHHHFHFHBFDGFBBHDFE<DCC/GFGCFGGG
@M02034:409:000000000-BFKT7:1:2111:17779:19303 1:N:0:30
AAAGTCGAGGTGCCTAAAGTGGCAACCCAGACTTCGCCGAGGGTTGGTGGTGTAGAGCTTCCTGTAGCCGCATGGCGTTCGTACTTAAATATGGAACTAACCATTCCAATTTTCGCTGTCTCTTATACACATCTCCGAGCCCACGAGACT
+
BABBBFBBBDAABGFGGGGGGFFHFHHGGHAFHHHGCFFGGGGEHG?ECEEFGFHFHGHHGHHHHHHHHGGFFGHHGGGGGEHHGGFGHHGHHHGBGH3GGHGHHHHHFGHHHE<DGFGFHHGHHHFHHHFHGGHHG?CCCFAFCCCGGH
@M02034:409:000000000-BFKT7:1:2111:4697:19306 1:N:0:30
AAAGTCGAGGTGCCTAAAGTGGCAACCCAGACTAAGCCTGCTGTTGGTGGTGTAGAGCTTCCTGTAGCCGCATGGCGTTCGTACTTAAATATGGAACTAACCATTCCAATTTTCGCTGTCTCTTATACACATCTCCGAGCCCACGAGAC
+
A3AA>DAAA>AAGFGFF4BA5FFHHHFEFDGEGHHHHHHABFGFBFAA2EE1BBFGDDF35B5BBBDAAAA>E1BB>E>B1B??B4GF3FEGBB@33B3B303BF44?BGDGHF@EEEEFHFGFEFB??FDC?FF2ECC<</FFDD//A
@M02034:409:000000000-BFKT7:1:2111:10109:19313 1:N:0:30
AAAGTCGAGGTGCCTAAAGTGGCAACCCAGACTAATTATCCTGTTGGTGGTGTAGAGCTTCCTGTAGCCGCATGGCGTTCGTACTTAAATATGGAACTAACCATTCCAATTTTCGCTGTCTCTTATACACATCTCCGAGCCCACGAGACT
+
>3>AAB3A>A>AGGGGGGGGBBFFECFGGFAAGEHHHHHHHH3GG3BEEEEFGEHGHHHGFFGHGHHHHGGGGFHHGFGFFEGHHF4BBGBGGH3BGH3FGHHHHHHHHGGGHGEGG?EGFHHGGG4BFEDFHHHHGCGCGG/FCDGADH
@M02034:409:000000000-BFKT7:1:2111:4695:19325 1:N:0:30
AAAGTCGAGGTGCCTAAAGTGGCAACCCAGACTAAGCCTGCTGTTGGTGGTGTAGAGCTTCCTGTAGCCGCATGGCGTTCGTACTTAAATATGGAACTAACCATTCCAATTTTCGCTGTCTCTTATACACATCTCCGAGCCCACGAGACT
+
BBBBBFAABBAAGGFGGGGGGDFH4GHFFHAFHHHHGHCHGHHHHBGGGE1BFB5GGGFHHGHHGHFFFGFEEEHCEEFFEFGHHF43FF4FGHFGFGFGF03FGFFGHGGHHEEFF?GHGGHFDG?F3GHHHHDGGCGGGEEFGCGGGF
@M02034:409:000000000-BFKT7:1:2111:25036:19326 1:N:0:30
AAAGTCGAGGTGCCTAAAGTGGCAACCCAGACTAATAATCATGTTGGTGGTGTAGAGCTTCCTGTAGCCGCATGGCGTTCGTACTTAAATATGGAACTAACCATTCCAATTTTCGCTGTCTCTTATACACATCTCCGAGCCCATGAGACT
+
BBBBBFBBDBABGGGGGGGGGGGHHHHGGHHGHHFHHHHHDGHHHHHEFG?FGGHFFHHHHHHHHHHHHGGFEGHHGEGGGGFHHHGGFHHGHHHHHHHHHHFHHHFGFHHHHHGGGGFHHGHHHHHHHHHHHHHGGCCGGGHFFHFGHH
@M02034:409:000000000-BFKT7:1:2111:16137:19332 1:N:0:30
AAAGTCGAGGTGCCTAAAGTGGCAACCCAGACTAAGGAGAGGGTTGGTGGTGTAGAGCTTCCTGTAGCCGCATGGCGTTCGTACTTAAATATGGAACTAACCATTCCAATTTTCGCTGTCTCTTATACACATCTCCGAGCCCACGAGACT
+
BBBBBFBBDBAABGGGGGGGGGDFHHHGGEHGHHHCEECGGDGGHGGGFDFFGGHGGGGHHCGHGHHHHGGGGGHGEEEFEEFHGHHHFFFHHFFDGHHHHGHFHGFFHHHHHFGGGGGHHHFHHGGHDGFHHHHGECDFGFHGGGGGGH
@M02034:409:000000000-BFKT7:1:2111:4172:19351 1:N:0:30
AAAGTCGAGGTGCCTAAAGTGGCAACCCAGACTGGTTTGCCTGTTTGTGGTGTAGAGCTTCCTGTAGCCGCATGGCGTTCGTACTTAAATATGGTACTAACCATTCCAATTTTCGCTGTCTCTTATACACATCTCCGAGCCCACGAGACT
+
AAAABFBA>AAAGGGGGGGGFFFFHHHGGHCFHGHHHFEHHH3FA5ABB2FBAFG55BFFAGGGHB5AFAF0EFF1E1E1E>2??B@@@BBEDF44BGBG3?3FGDEG?FFGHD/EF//?BFFGFG44BFGBCFGBG/@GFGHG@/</AH
@M02034:409:000000000-BFKT7:1:2111:3289:19352 1:N:0:30
AAAGTCGAGGTGCCTAAAGTGGCAACCCAGACTGCGGGTCGGGTTGGTGGTGTAGAGCTTCCTGGAGCCGCATGGCGTTCGTACTTAAATATGGAACTAACCATTCCAATTTTCGCTGTCTCTTAT
+
BBBBAFAABD2AFGGDCGGGGGGHGHHGGHHGHH3EGGA2EFGHGF0AEEECF3F5E5BB5@FB3?BB?>>/EEG1>/>FF>B??GFHFGFFDB33BGGFBB2B?BB33GGHG3>?C?B@222@@F
@M02034:409:000000000-BFKT7:1:2111:14723:19355 1:N:0:30
AAAGTCGAGGTGCCTAAAGTGGCAACCCAGACTCATATGCCTGTTGGTGGTGTAGAGCTTCCTGTAGCCGCATGGCGTTCGTACTTAAATATGGAACTAACCATTCCAATTTTCGCTGTCTCTTATACACATCTCCGAGCCCACGAGACT
+
AAABAFBAB?AAGGGFGFGG5GAFHGHGGHHGHHFHHFGHFGHFHHHGGGEGHHHHFEHGHHHHFHHHHEGEFGHHGGGGGEHHGHHHHHHHHHGFGHFFGCHGHGHHHHHHHHGGGGEFHFGHBGFGEGHHHHHHGCBFGGHGCGGGGH
@M02034:409:000000000-BFKT7:1:2111:14643:19362 1:N:0:30
AAAGTCGAGGTGCCTAAAGTGGCAACCCAGACTACGAAGAATGTTGGTGGTGTAGAGCTTCCTGTAGCCGCATGGCGTTCGTACTTAAATATGGAACTAACCATTCCAATTTTCGCTGTCTCTTATACACATCTCCGAGCCCACGAGACT
+
AAAABFBBBBABGGGGGGGGGGGFHHHGGHHGHHHEAGEEHGFHHHHGGEAFGGHHHFHHHHHHHHHHHGGGGGHHGGGGGFHHHHHHGHFGHHGHHHHHHHHFHHGGHHHHHHGGGGGHHHHHFHHHFHHHHHHED?FGGGHGGGCGGH
@M02034:409:000000000-BFKT7:1:2111:9911:19365 1:N:0:30
AAAGTCGAGGTGCCTAAAGTGGCAACCCAGTATAAGGTTGGTGGTGTAGAGCTTCCTGTAGCCGCATGGCGTTCGTACTTAAATATGGAACTAACCATTCCAATTTTCGCTGTCTCTTATACACATCTCCGAGCCCACGAGACTAGGCAT
+
AABBAFCBBDABGGGGGGGFGGGHHHHGGH35DGFFHABGGGGGGGE3FABGHHHHFFFFFHHGGCGGFFEEEFDGBGEH4BFGBGHFFBFGHGHHFHFGHFFFHHGGEAEGEGFHHFDHHF4GFFFGFFFGFCGGFCD<//ADG1C0FB
@M02034:409:000000000-BFKT7:1:2111:17832:19366 1:N:0:30
AAAGTCGAGGTGCCTAAAGTGGCAACCCAGACTGGGCGTGGGGTTGGTGGTGTAGAGCTTCCTGTAGCCGCATGGCGTTCGTACTTAAATATGGAACTAACCATTCCAATTTTCGCTGTCTCTTATACACATCTCCGAGCCCACGAGACT
+
BBBBBFBBBBABGGGGGGGGGGGHHHHGGHHGHHH2FEEAEFGGFGFGGGGFHEHFHHHHHHHHHGHHHGGEEGHHGGGGGFFHHHHGHHHHHGFGHHHHHHHHHHHHHGHHHHGGGGGHHFHHGHHHHHHHHHH2E/DCGGGGGGGAEH
@M02034:409:000000000-BFKT7:1:2111:14721:19375 1:N:0:30
AAAGTCGAGGTGCCTAAAGTGGCAACCCAGACTCATATGCCTGTTGGTGGTGTAGAGCTTCCTGTAGCCGCATGGCGTTCGTACTTAAATATGGAACTAACCATTCCAATTTTCGCTGTCTCTTATACACATCTCCGAGCCCACGAGACT
+
BBBBBFAA?D>AGGGGGGGGGGGFHHHGGHHGHHHHGHHHHHFHHFAEGGEFGFHGHHHHHGHHHHGHHGGGGGHGGGGGGFFHHHHGHHHHHBFFGFGFHHHHHHGHGHHHGGGGEDFFGHHHGHEGEHGHHHHHGCFGGFHG?CCDAG
@M02034:409:000000000-BFKT7:1:2111:13182:19375 1:N:0:30
AAAGTCGAGGTGCCTAAAGTGGCAACCCAGACTTCGGATAAGGTTGG
+
CCCCBFBCCCABGGGGGGGGGGGHHHHGGHHGHHGFGAE233BFFHE
@M02034:409:000000000-BFKT7:1:2111:12848:19380 1:N:0:30
AAAGTCGAGGTGCCTAAAGTGGCAACCCAGACTTGTAAGCATGTTGGTGGTGTAGAGCTTGCTGTAGCCGCATGGCGTTCGTACTTAAATATGGAACTAACCATTCCAATTTTCGCTGTCTCTTATACACATCTCCGAGCCCACGAGACT
+
CCCCCFBABBABGGGGGGGGGGGHHHHGFHHGHHHHFD53BGHHHGG2F2EAFFG5F5BF3AFHHGHBFGGEEEF1EAEFFEFG1BFFF4FEGB3BGGHHB?3FG4FGFGHHHF@FGFGGGFGGFH4FGF2FHGFGGFGGGEEGC@@DGF
@M02034:409:000000000-BFKT7:1:2111:22445:19386 1:N:0:30
AAAGTCGAGGTGCCTAAAGTGGCAACCCAGACTGGGGGTAGGGTTGGTGGTGTAGAGCTTCCTGTAGCCGCATGGCGTTCGTACTTAAATATGGAACTAACCATTCCAATTTTCGCTGTCTCTTATACACATCTCCGAGCCCACGAGACT
+
BABBAFBADB>AFFGGGGGFGGGHGGHGGHHGHHGHFEAEGGGHHGGEFGGGGHH5FHHHHHHHGHHHHGGGGEHHGGGGGFGGHHHFHHHHHHFFFHHHHHGHHHGHHHHHHGGGGGDHFGGHGHFGFHHHHHFHC<C?DFHFCCDGGH
@M02034:409:000000000-BFKT7:1:2111:22050:19391 1:N:0:30
AAAGTCGAGGTGCCTAAAGTGGCAGAGAAGAATGTTGGTGGTGTAGAGCTTCCTGTAGCT
+
BBBBBFBBBBBBGGGGGGGGGGGHAF4AFH33F5DAA2E22BFH3DBF53F53BF55555
@M02034:409:000000000-BFKT7:1:2111:10738:19394 1:N:0:30
AAAGTCGAGGTGCCTAAAGTGGCAACCCAGACTCATTCTACGGTTGGTGGTGTAGAGCTTCCTGTAGCCGCATGGCGTTCGTACTTAAATATGGAACTAACCATTCCAATTTTCGCTGTCTCTTATACACATCTCCGAGCCCACGAGACT
+
BABCCFCCCCAAGGGGGGGGGGGGGHHGGGHGHHHHHHHHHGGHGGGGFGFFGGHGHGHHHHHHHHHHHGGGGGHHGEFFGGGHHHHGHHHHHHFGHHHHHGHHHHHHHHHHHHEGGGEGHHHHHHDGHHHGGHHHGGGCCFHGGGGGGH
@M02034:409:000000000-BFKT7:1:2111:18172:19419 1:N:0:30
AAAGTCGAGGTGCCTAAAGTGGCAACCCAGACTAAGAATAAGGTTGGTGGTGTAGAGCTTCCTGTAGCCGCATGGCGTTCGTACTTAAATATGGAACTAACCATTCCAATTTTCGCTGTCTCTTATACACATCTCCGAGCCCACGAGACT
+
BBCCBFCCCCABGGGGGGGGGGGHHHHGGHHGHHHGGHHHFHHFFHGGGFEFGHHGHGHHHHHHHHHHHGGGGGHHGEGGGEFHHHHHHHHGHHDGHHGGFFFGHHHHHHHHHHGGGEEGFHHHGHHHFFHHHHGHFBCFDGHFGGGGFH
@M02034:409:000000000-BFKT7:1:2111:4662:19436 1:N:0:30
AAAGTCGAGGTGCCTAAAGTGGCAACCCAGACTCCGCATGCTGTTGGTGGTGTAGAGCTTCCTGTAGCCGCATGGCGTTCGTACTTAAATATGGAACTAACCATTCCAATTTTCGCTGTCTCTTATACACATCTCCGAGCCCACGAGACT
+
AABBBFBBCDAAGGGGGGGGFGGHHHHGGHHGHHHGGGGGHHHHHEEEFGEFFDGFFDGBBFGGGFFGGFFEGEFHGFFFFFGHHHHGGFHFFFFBFHHHBFBGHFFGGHHHHHGGGGFHHHFHFGFGFCGGHHHEGF?D?GHGGGCFCF
@M02034:409:000000000-BFKT7:1:2111:15839:19442 1:N:0:30
AAAGTCGAGGTGCCTAAAGTGGCAACCCAGACTTCTCATCCGGTTGGTGGTGTAGAGCTTCCTGTAGCCGCATGGCGTTCGTACTTAAATATGGAACTAACCATTCCAATTTTCGCTGTCTCTTATACACATCTCCGAGCCCACGAGACT
+
BBBBBFBBBBBBGGGGGFGGGGGHHHHGGHHGHHHHHHHHHGGGGGGEFGFFHHHGHHHHHHHHFHHHHGGGGGHHGGGGGGBGHHHHHHHHHHHFHHHGHHHHHHGHFGHHHHGGGGGGHHHHHHHGHHGHHHGHDCDCFGHGGGGDEH
@M02034:409:000000000-BFKT7:1:2111:21278:19445 1:N:0:30
AAAGTCGAGGTGCCTAAAGTGGCAACCCAGACTGCGACGGGTGTTGGTGGTGTAGAGCTTCCTGTAGCCGCATGGCGTTCGTACTTAAATATGGAACTAACCATTCCAATTTTCGCTGTCTCTTATACCATCTCCGAGCCCACGAGACTA
+
BBBBBFBBBBBBGGGGGGGGGGGHHGHGGHHGHHHGGGGGGGGGGHHGGGGGHHHFHHHHHHHHHHHHHGGGGGHHGGGGGGHHHHGEEHHHHHBGHHHHHHHHGHHHBFHHHHGGGGGHHGHHHHGHGHHHHHHGCGGGGHGG->EFH<
@M02034:409:000000000-BFKT7:1:2111:13400:19451 1:N:0:30
AAAGTCGAGGTGCCTAAAGTGGCAACCCAGACTACGAGGCAGGTTGGTGGTGTAGAGCTTCCTGTAGCCGCATGGCGTTCGTACTTAAATATGGAACTAACCATTCCAATTTTCGCTGTCTCTTAACACATCTCCGAGCCCACGAGACTA
+
AABBAFBBBBBAFGGFFFGFDFGHHGGGGHHGHHHGGGGGFE?GHHGEFGEGGFG5FAGGFFFBGGGFGEEEEEGFGEGFEFFHFGGHFGFHHFEGHHBGCEBFHHHEFFGGHGGGGGGHHHHHHB3DGEGGHFFGGGGGGHGGGGDGH<
@M02034:409:000000000-BFKT7:1:2111:28094:19464 1:N:0:30
AAAGTCGAGGTGCCTAAAGTGGCAACCCAGACTACTAATAATGTTGGTGGTGTAGAGCTTCCTGTAGCCGCATGGCGTTCGTACTTAAATATGGAACTAACCATTCCAATTTTCGCTGTCTCTTATACACATCTCCGAGCCCACGAGCC
+
A@AB>FBA?D>AFFGGGDG6FGFHEFFFFDHFHHCGHHHHHHHDGHHEFGEFBDGHFAAFGGFGBFGGFEEFGGHFEGGCEFBGHHFFHHGHGGGFFCF3F?3FHBFDFHHHH4E??EEEFFGDGHE4?BDGBFF??<D>>/?/>CD/>
@M02034:409:000000000-BFKT7:1:2111:17011:19470 1:N:0:30
AAAGTCGAGGTGCCTAAAGTGGCAACCCAGACTAAGAGTCAGGTTGGTGGTGTAGAGCTTCCTGTAGCCGCATGGCGTTCGTACTTAAATATGGAACTAACCATTCCAATTTTCGCTGTCTCTTATACACATCTCCGAGCCCACGAGACT
+
CCCCCFCCCBBCGGGGGGGGGGGHHHHGGHHGHGFHGHHHFHHHHHGGFGEFHHHHHHHGHHHHHHGHHGGGGGHHGGGGGGHHHHHGHHHHHG@GHHFFHHHHHHFHHHHHHHGGGGGHHHHHFHHHFHHHHHHHGCCCGGHGGGGGGH
@M02034:409:000000000-BFKT7:1:2111:24726:19470 1:N:0:30
AAAGTCGAGGTGCCTAAAGTGGCAACCCAGACTCAGAGGTCTGTTGGTGGTGTAGAGCTTCCTGTAGCCGCATGGCGTTCGTACTTAAATATGGAACTAACCATTCCAATTTTCGCTGTCTCTTATACACATCTCCGAGCCCACGAGACT
+
BBBBBFBBBBBBGGGGFGGGGGGHHHGGGGHGHHHGHHGHHHHHHBGFGGGFFFGHHFHHHGHHHHHHHGGEEGHHGEGCFFGHGHGF3BFHFHFHHHHHHHFHHHGHHHFHGGFGGGEHGHHHHHBHHFHHHHHHGD?/DFHGG?D/CG
@M02034:409:000000000-BFKT7:1:2111:4474:19478 1:N:0:30
AAAGTCGAGGTGCCTACAGTGGCAACCCAGACTAATAAGCCGGGTGGTGGTGCAGAGCTCCCTGTAGCCGCAT
+
>3>A>BA>>2>4BBFBBBF6AFFFHCBEGHHGHHBGGBGG3A222AA11BBA3BFD1AA33B2BB5D53?>>A
@M02034:409:000000000-BFKT7:1:2111:21264:19482 1:N:0:30
AAAGTCGAGGTGCCTAAAGTGGCAACCCAGACTCTTCAGGAGGT
+
AAAAAFAADDAAG1FGGGGBG1FG1FH0FG00BG1BBGGFCFCA
@M02034:409:000000000-BFKT7:1:2111:28496:19488 1:N:0:30
AAAGTCGAGGTGCCTAAAGTGGCAACCCAGACTCAGTGGAAGGTTGGGGGTGTAGAGCTTCCTGTGGCCGCATGG
+
>AAA>DAABBAABGGFGFGBGGGHGGHFFEHGH3CF55BAEFEBFF?2AEGG?3FD553B5EEF53B1BEE/EEF
@M02034:409:000000000-BFKT7:1:2111:6182:19494 1:N:0:30
AAAGTCGAGGTGCCTAAAGTGGCAACCCAGACTAGGACGGGTGTTGGTGGTGTAGAGCTTCCTGTAGCCGCATGGCGTTCGTACTTAAATATGGAACTAACCATTCCAATTTTCGCTGTCTCTTATACACATCTCCGAGCCCACGAGACT
+
BBCCCFCCCCBBGGGGGGGGGGGHHHHGGHH2BGABAGEGGFGGEHEEEGGGBAF5A5FF5FFGE@DDGFGEE??FEEEGGEFGGHHHHGFFDD33FHHHGG3GEBFDFHFHHGFGGGDGHHHFFF332FGHEF2<C/CCGFHGGCGDDG
@M02034:409:000000000-BFKT7:1:2111:5047:19497 1:N:0:30
AAAGTCGAGGTGCCTAAAGTGGCAACCCAGACTCAGCATCATGTTGGTGGTGTAGAGCTTCCTGTAGCCGCATGGCGTTCGTACTTAAATATGGAACTAACCATTCCAATTTTCGCTGTCTCTTATACACATCTCCGAGCCCACGAGACT
+
BBBBBFBBBBAAGGGFGGGGGGGHHHHGGHHGF3AB355AAAFFGHHGE2EAAGHGBAGGDF5BG555FEGGGEF1F1E?E1??1BB33GDFG333BGGG3?3GHFGHGHHHHHEGGAFFHHGHHHHGHGHHGHGHG?D@CEAFGFFGDG
@M02034:409:000000000-BFKT7:1:2111:13525:19498 1:N:0:30
AAAGTCGAGGTGCCTAAAGTGGCAACCCAGACTAATAGTAAGGTTGGTGGTGTAGAGCTTCCTGTAGCCGCATGGCGTTCGTACTTAAATATGGAACTAACCATTCCAATTTTCGCTGTCTCTTATACACATCTCCGAGCCCACG
+
AABBBFAABDAAGGGGGGGFG4FCFHHFGF2FF3AD5FAF5FCBF22EEEE1AGG5GHHH5BGGGAFAGEEGFGHHGG>FEGCFEGHFGGBGDF33FFH3FHHHFBHHDGGHHG/EGC<3FGHHFHGD3FDFGGGFG/CC/FE/<
@M02034:409:000000000-BFKT7:1:2111:22062:19498 1:N:0:30
AAAGTCGAGGTGCCTAAAGTGGCAACCCAGACTAATAATCAGGTTGGTGGTGTAGAGCTTCCTGTAGCCGCATGGCGTTCGTACTTAAATATGGAACTAACCATTCCAATTTTCGCTGTCTCTTATACACATCTCCGAGCCCACGAGACT
+
BCBCBFCCCCBCGGGGGGGGGGGHHHHGGHHGHHHHHHHHHHHHGHGGGGEFFGHHHHHGHHHHGHHHHGGGGGHHGGGGGGHHHHHHHHHHHHHHHHGGFHHHHHHHHHHHHFGGGGGHHHHHHHHHHFHHHHHGF/B@DGHGGGGGGH
@M02034:409:000000000-BFKT7:1:2111:26931:19501 1:N:0:30
AAAGTCGAGGTGCCTAAAGTGGCAACCCAGACTTATGGGAAGGTTGGTGGTGTAGAGCTTCCTGTAGCCGCATGGCGTTCGTACTTAAATATGGAACTAACCATTCCAATTTTCGCTGTCTCTTATACACATCTCCGAGCCCACGAGACT
+
BBBBBFAA@DABGGGGGGGGGGGHHHHGGHFGHHHHHHHHHGGHGHGEFGEFHHHGHHHHHFHFGHHHHGGGGGHGEGFGGGHHHHGGHHHHHHHGHHHHHHHHHHHHHHHHHHGGGGGHHHHHHHHHFHFHGGHHG@FGDGHGGCDGGH
@M02034:409:000000000-BFKT7:1:2111:27958:19504 1:N:0:30
AAAGTCGAGGTGCCTAAAGTGGCAACCCAGACTGGGGTTGGGGTTGGTGGTGTAGAGCTTCCTGTAGCCGCATGGCGTTCGTACTTAAATATGGAACTAACCATTCCAATTTTCGCTGTCTCTATACACATCTCCGAGCCCACGAGACTA
+
BCCCCFBBCCCCGGGGGGGGGGGHHHHGGHAFG3ACEAEFGGGGGGGGEDFFA3F5FFGFBGHHHEEDFEGEFEF1EEEFEEEEGGHGHHFEGHDGHHHF3B3BDGFFHGHHHGFAFDDFGGGFHGGHHBGHHHGD?FGCGHGGD?.EHG
@M02034:409:000000000-BFKT7:1:2111:16624:19510 1:N:0:30
AAAGTCGAGGTGCCTAAAGTGGCAACCCAGACTAATATGCCTGTTGGTGTTGTAGAGC
+
BBBBBFBABBBBGFGGFGEGFEFFFEGEGHHGH33D5FDFHBEBBF2E22B2BBF555
@M02034:409:000000000-BFKT7:1:2111:19077:19511 1:N:0:30
AAAGTCGAGGTGCCTAAAGTGGCAACCCAGACTCAGAATCAGGTTGGTGGTGTAGAGCTTCCTGTAGCCGCATGGCGTTCGTACTTAAATATGGAACTAACCATTCCAATTTTCGCTGTCTCTTATACACATCTCCG
+
A33AAFBBBDAAGCFGB4GFGFCFFHHGGFHAGF3GGFFG5GFGFCEEGDE1AAFBGHFHFGHHHFGEHGGGEEAGEGGGCGHAGGF33BFGGB@BGGB3BFBFFFFF4?FGHH@EEEE3GGGHHH4DBC1C1B1GG
@M02034:409:000000000-BFKT7:1:2111:20665:19520 1:N:0:30
AAAGTCGAGGTGCCTAAAGTGGCAACCCAGACTACTAAGAATGTTGGTGGTGTAGAGCTTCCTGTAGCCGCATGGCGTTCGTACTTAAATATGGAACTAACCATTCCAATTTTCGCTGTCTCTTATACACATCTCCGAGCCCACGAGACT
+
A1>AADAADD>ACGGGGGGFF10AGHHA0F00FGH1DGBFBG11DBCEGAAAAGH2GHFHEHHGB2GDGCEGGGHHGEEFAEFEGGGHHHFHGF1FFHFHHHHHBGGGFGHGHDEFGGAFGDGGGHF>BG1GGFBGA/B<@EHECC@C/F
@M02034:409:000000000-BFKT7:1:2111:7019:19522 1:N:0:30
AAAGTCGAGGTGCCTAAAGTGGCAACCCAGACTCGGCAGCAGGTTGGTGGTGTAGAGCTTCCTGTAGCCGCATGGCGTTCGTACTTAAATATGGAACTAACCATTCCAATTTTCGCTGTCTCTTATACACATCTCCGAGCCCACGAGACT
+
BCCCCFCCCCBBGGGGGGGGGGGHHHHGGHHGHHGFGGGGGHHFHHGGFGEGGHHHHGHHHHHHHHHHHGGGGGHHGGGGGGGHHHFHHHHHGHHGHGFHHHGHHHHHHHHHHHGGGGFHHHHHHHGHGHHHHHFHGCGGGGHGGGGGGH
@M02034:409:000000000-BFKT7:1:2111:7952:19532 1:N:0:30
AAAGTCGAGGTGCCTAAAGTGGCAACCCAGACTACTCGTATGGTTGGTGGTGTAGAGCTTCCTGTAGCCGCATGGCGTTCGTACTTAAATATGGAACTAACCATTCCAATTTTCGCTGTCTCTTATACACATCTCCGAGCCCACGAGACT
+
BABBBFBBCBCCGGGGGGGGGGGHHHHGGHHGHHHHHGGGHHHGGEEEEGEGGEGGEBGAAFGGGFGGGEGEEE1FFGGGGGHGHHHGHGHHFFFBFGFCFGDGG?BEHHHHHGFGGGFGHHHHFHGHGHHGHHFFG@GGGGHGGGCGGH
@M02034:409:000000000-BFKT7:1:2111:23947:19537 1:N:0:30
AAAGTCGAGGTGCCTAAAGTGGCAACCCAGACTAGTGTTCTTGTTGGTGGTGTAGAGCTTCCTGTAGCCGCATGGCGTTCGTACTTAAATATGGAACTAACCATTCCAATTTTCGCTGTCTCTTATACACATCTCCGAGCCCACGAGACT
+
AAABAF?AD?AAGGGGGGCGGGFHFHHGDFHGHH3DFDAA5FFFGHHAA2EEFFDGFGHFFGFGHHHGHGGFGGF1EEEEEGGFFGFGGGHHFBFBFFFB3B33F4DB4FFGHFCGGDEGFGFGHG?EEGBFFBG2/<@@DGHGG/A/CG
@M02034:409:000000000-BFKT7:1:2111:20591:19543 1:N:0:30
AAAGTCGAGGTGCCTAAAGTGGCAACCCAGACTAAGAATAATGTTGGTGGTGTAGAGCTTCCTGTAGCCGCATGGCGTTCGTACTTAAATATGGAACTAACCATTCCAATTTTCGCTGTCTCTTATACACATCTCCGAGCCCACGAGACT
+
AAABAFBBBBAACGGFGGGFFGGHHHHGFHHGHHHHHGHHHHHGHHHEFGEFHGHHHGHHFHHHHHHHHGGGGGHGGGGGGEHHHHHFHHHHHHGHHHHCGFFGHHHHHHHHHHGGGCGGEFHHHHHFG3GHHHHFD@D?DGFGGGGFGH
@M02034:409:000000000-BFKT7:1:2111:22249:19543 1:N:0:30
AAAGTCGAGGTGCCTAAAGTGGCAACCCAGACTATGCCGCCGGTTGGTGGTGTAGAGCTTCCTGTAGCCGCATGGCGTTCGTACTTAAATATGGAACTAACCATTCCAATTTTCACTGTGTCTTATACACAT
+
>>>A>BAA@2>>FGFG4FBGFBFHBCGGGHDAFHH5BHC2EC001E?1EGEF1BBFB5D3FFFGFF5FFGE?1>GFCEEFGG0/FBGFFD?G4G33F333?03BD4EDFFFGDF22BFG1B2BDB2BFD11<
@M02034:409:000000000-BFKT7:1:2111:23959:19552 1:N:0:30
AAAGTCGAGGTGCCTAAAGTGGCAACCCAGACTAGTGTTCTTGTTGGTGGTGTAGAGCTTCCTGTAGCCGCATGGCGTTCGTACTTAAATATGGAACTAACCATTCCAATTTTCGCTGTCTCTTATATACATCTCCGAGCCCACGAGACT
+
A?ABBFAABBBBGGGGGGGGGGGHHHHGGHHGHHFG55DE5DGHHFFFFGEFGHGGHFHHHHHHHHHHHGGEGGHGGGGGGEGHHHHFHHGGHHHGFHHEGHGHHHFHHHHHHFGGGGGFFHHHHHF4BFGHHFHGA/BBDGHGG?GGD<
@M02034:409:000000000-BFKT7:1:2111:22241:19560 1:N:0:30
AAAGTCGAGGTGCCTAAAGTGGCAACCCAGACTATGCCGCCGGTTGGTGGTGTAGAGCTTCCTGTAGCCGCATGGCGTTCGTACTTAAATATGGAACTAACCATTCCAATTTTCGCTGTCTCTTATACACATCTCCGAGCCCACGAGACT
+
AAAA1FAADDAAGGGGGG13BFFHHHHGFHHEHGHGHHCGGGG/BEG/FCEEHFFEGHHBFFGGGFHFHGG?EGGHCGEGGEHHEHGFGHFE>FF<CGHF1EFHFFFH2FFGHF?BE?EHGDGHFH2FFHHHCFFFA?CGGGFF-<CCCG
@M02034:409:000000000-BFKT7:1:2111:21829:19569 1:N:0:30
AAAGTCGAGGTGCCTAAAGTGGCAACCCAGACTAATAATAAGAA
+
BBBCCFBBBCBBGGGGGGGFGGGHGHHGGHHGHHH555D55555
@M02034:409:000000000-BFKT7:1:2111:23707:19571 1:N:0:30
AAAGTCGAGGTGCCTAAAGTGGCAACCCAGACTGGGTTGGGGGTTGGTGGTGTAGAGCTTCCTGTAGCCGCATGGCGTTCGTACTTAAATATGGAACTAACCATTCCAATTTTCGCTGTCTCTTATACACATCTCCGAGCCCACGAGACT
+
AAAAAFAABBBBFGGGGGGGFGGGHHHGGHHGHHHHFCEEGGGEEGGEFEEFGDGGHFHHHHHHEFHHFGGEGGHHGGGGGGHHHHHHHHHHHHGFFHGFHFHGHHHEHHHHHFGGGGGGHHGHGHHHFGHHHGGFGACDGGHGGGGFGH
@M02034:409:000000000-BFKT7:1:2111:22251:19575 1:N:0:30
AAAGTCGAGGTGCCTAAAGTGGCAACCCAGACTATGCCGCCGGTTGGTGGTGTAGAGCTTCCTGTAGCCGCATGGCGTTCGTACTTAAATATGGAACTAACCATTCCAATTTTCGCTGTCTCTTATACACATCTCCGAGCCCACGAGACT
+
?AA?AFABDBAAGGGFFFGFGEFFGGGEGHGFFHHGHH?EGEGAEEGEFEAAB3FGHGHHGHGBFGHGHDCEGFHGGGGGEEGGHHHHHHGHGH3FCBEHHHHFFHDFHHHEH3BD//CGHD2GHHFHHHD<CGGFC<C?CGHFD@@CCG
@M02034:409:000000000-BFKT7:1:2111:3369:19578 1:N:0:30
AAAGTCGAGGTGCCTAAAGTGGCAACCCAGACTTCTGGTGGGGTTGGTGGTGTAGAGCTTCCTGTAGCCGCATGGCGTTCGTACTTAAATATGGAACTAACCATTCCAATTTTCGCTGTCTCTTATACACATCTCCGAGCCCACGAGAC
+
BABABFBA?D2>BFGDFGGFDFFGBEFEFCHCHGBFFFFFGGGEE0EEFDEBBGHFDHGHHGFGGFHGHG?EEEGEEEEF?1BEGGFDFHFHHHHGHGFFHHFGFFHHHHHHHHGGGG/DGFGGHHHHGGHHGDDGD/BACFHECDCCD
@M02034:409:000000000-BFKT7:1:2111:17561:19592 1:N:0:30
AAAGTCGAGGTGCCTAAAGTGGCAACCCAGACTTCTGGTCGGGTTGGTGGTGTAGAGCTTCCTGTAGCCGCATGGCGTTCGTACTTAAATATGGAACTAACCATTCCAATTTTCGCTGTCTCTTATACACATCTCCGAGCCCACGAGACT
+
CCCCCFCCCCBBGGGGGGGGGGGHHHGGGHHGHHHHHHHHGGGHGCGEFGGFHHHFHHHHHHHHHHHHHGGGGGHHGGGGGFFHHHGFHHHHHHGGGHEHHHHHHHGHHHHHHHGGGGGGHGHHHHHHGHHHHHFHGC@DGGHGGCCGGH
@M02034:409:000000000-BFKT7:1:2111:11913:19603 1:N:0:30
AAAGTCGAGGTGCCTAAAGTGGCAACCCAGACTAGTGATTTGGTTGGTGGTGTAGAGCTTCCTGTAGCCGCACGGCGTTCGTACTTAAATATGGAACTAACCATTCCAATTTTCGCTGTCTCTTATACACATCTCCGAGCCCACGAGTC
+
AAAAAFB>DDAAGGGBB4FGDGGFHGGEGHDCGFAFGFH5ADDBFAAAAFEFB3GDD5G3BBBBB5DDBEC>0>E/>EGGDFCFFGGFGFHHFBB3FGGGEFFBG?4B4FGGHBEDFF/2FGGH3FFB2@FFFG>2/<</>/?E@@C.>
@M02034:409:000000000-BFKT7:1:2111:24638:19604 1:N:0:30
AAAGTCGAGGTGCCTAAAGTGGCAACCCAGACTTCTCCTCCTGTTGGTGGTGTAGAGCTTCCTGTAGCCGCATGGCGTTCGTACTTAAATATGGAACTAACCATTCCAATTTTCGCTGTCTCTTATACACATCTCCGAGCCCACGAGACT
+
CCCCCFBCCCACGGGGGGGGGGGHHHHGGHHGHHHHGHHHHHHHHHHGGGFFHHHHHHHHGHHHHHHHHGGGGGHHGGGGGGHHHHHHHHHHHHHHHHHGGHGHHHGHHHHHHHGGGGGFHHHHHHGHHGGHHHHGF/BBGGHGGCGGGG
@M02034:409:000000000-BFKT7:1:2111:8714:19610 1:N:0:30
AAAGTCGAGGTGCCTAAAGTGGCAACCCAGACTACGAAGAATGTTGGTGGTGTAGAGCTTCCTGTAGCCGCATGGCGTTCGTACTTAAATATGGAACTAACCATTCCAATTTTCGCTGTCTCTTATACACATCTCCGAGCCCACGAGACT
+
>3A3>@AA?AABGGGGFGGGAGGGHHHGGGCFHGGGGGGDFGHHG5GAE1EBFFHFGHHHBGHHHHHHEGGGGEHHEEEFFEGHGF4BGGFHHHEHHEFGHFHHHGHHHHHHHGGGGGGHHHHHFHHFHHGGFGGED<@CCAGFGCCFDF
@M02034:409:000000000-BFKT7:1:2111:29038:19613 1:N:0:30
AAAGTCGAGGTGCCTAAAGTGGCAACCCAGACTGATACTAATGTTGGTGGTGTAGAGCTTCCTGTAGCCGCATGGCGTTCGTACTTAAATATGGAACTAACCATTCCAATTTTCGCTGTCTCTTATACACATCTCCGAGCCCACGAGACT
+
CCCCCFBCCBBBGGGGGGGGGGGHHHHGGHHGHFFHH5F5GGHHHHHEFGGGHHHFHGHHHHHHGHHHHGGFGGHFEEGGGGHHHHHBGHHHHHFFHGFHGHFHHGGHHHHHHG@GGFGHHHGHHFGHHHHHGHHGGCGGGGGGGGGDFD
@M02034:409:000000000-BFKT7:1:2111:11922:19620 1:N:0:30
AAAGTCGAGGTGCCTAAAGTGGCAACCCAGACTAGTGATTTGGTTGGTGGTGTAGAGCTTCCTGTAGCCGCACGGCGTTCGTACTTAAATATGGAACTAACCATTCCAATTTTCGCTGTCTCTTATACACATCTCCGAGCCCACGAGACT
+
BBBBBFBBBBBBGGFGGGGGFGFHBHHGGHGFBGGEGGHGGHFHGAFEEDGFGDGFBFGGHFGGHHHHHFGCEEEEGEGFGFFHFGGBFGFFGH?FGHDFHHGHHHHEGHHHH?EDGCBFDGHFHH3BFFFGHHHFGCDGFGHGGCCAEG
@M02034:409:000000000-BFKT7:1:2111:15649:19622 1:N:0:30
AAAGTCGAGGTGCCTAAAGTGGCAACCCAGACTGGTACTACTGTTGGTGGTGTAGAGCTTCCTGTAGCCGCATGGCGTTCGTACTTAAATATGGAACTAACCATTCCAATTTTCGCTGTCTCTTATACACATCTCCGAGCCCACGAGACT
+
AABBAFBBBBBBGGGGFFGGFGGHHHHGGHHGHHGFGHHHGHHGHGFEFGEGGHHHHFHHHHHHHHHHGGGFGGHGGGGGGEFFHHHHFHHHHGGEGHGFGHFGHGFHHHHHHHGGGGGGHGHHHHFHHHHHHHHGGCC@DFEGGGCGGH
@M02034:409:000000000-BFKT7:1:2111:3799:19625 1:N:0:30
AAAGTCGAGGTGCCTAAAGTGGCAACCCAGACTAATAAGACTGTTGGTGGTGTAGAGCTTCCTGTAGCCGCATGGCGTTCGTACTTAAATATGGAACTAACCATTCCAATTTTCGCTGTCTCTTATACACATCTCCGAGCCCAC
+
AAA?A53AAD>AGGGGGGGGF4FFFHHF2FHFH3AGFFFH3FGHBDFEEDEFFBG5DFGHFFGHGDGBFEF0EEFAEEE1EEBEAB4B3FBE@D3BGF3B@?3GFFGFFHHHF4E/?E?3?4B?44BB42GCFGFFA/@BCGHG
@M02034:409:000000000-BFKT7:1:2111:18742:19657 1:N:0:30
AAAGTCGAGGTGCCTAAAGTGGCAACCCAGACTACTCAGCCGGTTGGTGGTGTAGAGCTTCCTGTAGCCGCATGGCGTTCGTACTTAAATATGGAACTAACCATTCCAATTTTCGCTGTCTCTTATACACATCTCCGAGCCCACGAGAC
+
ABCCAFABCCBBGGGGGGGGGGGHHHHGGHHGHHFHFHHF3EGGGGGFFGEFHHHHHHHHHHHHGHHGGGGFGGHHGEGGGGHHHHHFHHHHHG3FGHHHGHHHHHHHHHHHHFFFGGGGHGHHFHHHHHHHHGHHG?CCCGHGC@@GG
@M02034:409:000000000-BFKT7:1:2111:25352:19664 1:N:0:30
AAAGTCGAGGTGCCTAAAGTGGCAACCCAGACTAGTAATGCGGTTGGTGGTGTAGAGCTTCCTGTAGCCGCATGGCGTTCGTACTTAAATATGGAACTAACCATTCCAATTTTCGCTGTCTCTTATACACATCTTCGAGCCCACGAGACT
+
BCCCBFCCCCCCGGGGGGGFGGGHHHHGGHHGHFHHGHHHHGGGGGGGGGEFGFGAGGHHBHHHGEGFHEFEEFHFGEEFGFHHHHHHHHHHHHFEHHGHFGHGHHHHHHHGHFEEGGFHHHHHGHHHGHHGHG3?F?CBCCE/<A@EDG
@M02034:409:000000000-BFKT7:1:2111:10463:19668 1:N:0:30
AAAGTCAGGTGCCTAAAGTGGCAACCCAGACTCGTCCTCATG
+
BBBBBFFDFDCCGD5GGFFGGGHG4GFGEDFHBFEA2AG355
@M02034:409:000000000-BFKT7:1:2111:12152:19672 1:N:0:30
AAAGTCGAGGTGCCTAAAGTGGCAACCCAGACTAAGCATGAGGTTGGTGGTGTAGAGCTTCCTGTAGCCGCATGGCGTTCGTACTTAAATATGGAACTAACCATTCCAATTTTCGCTGTCTCTTATACACATCTCCGAGCCCACGAGACT
+
BBBBBFBBBBAAGGGGGGGGGGFHHHHGGHHGHHHHHGHHGHHHHHGEEGFFGBG5FFFHHHHHGFFFFGGEEFHHGFGGGFFHHHHHHHHHHE3@GHFGFFFHFFHFBGGHH4EGGGFHBFGHFGGBHFGBFFGDD/DCGCGFGGGG/G
@M02034:409:000000000-BFKT7:1:2111:9943:19674 1:N:0:30
AAAGTCGAGGTGCCTAAAGTGGCAACCCAGACTGGGGTGGGTGTTGGTGGTGTAGAGCTTCCTGTAGCCGCATGGCGTTCGTACTTAAATATGGAACTAACCATTCCAATTTTCGCTGTCTCTTATACACATCTCCGAGCCCACGAGACT
+
AABBADA>AAAAGGGGGFGGFF2BFGHGGHHGHG2FEBAEFEFEFFHEAEFFFGGGGGHHGGHHHGGGGEEEFEFHFEGFFGHHGHHHGHHHHHGGHHFGGGHFGGFGHHHHHFCDDFDHHHHGFHFHHHHHGHGBE/CFGFHGG-@EEH
@M02034:409:000000000-BFKT7:1:2111:12393:19685 1:N:0:30
AAAGTCGAGGTGCCTAAAGTGGCAACCCAGACTTCTCATAATGTTGGTGGTGTAGAGCTTCCTGTAGCCGCATGGCGTTCGTACTTAAATATGGAACTAACCATTCCAATTTTCGCTGTCTCTTATACACATCTCCGAGCCCACGAGACT
+
A1AAAF?A1>>AFGGGGGGGGFGHHHHGGHHGHHHGHHHHHHGGGDGEEEBAFGHFGHHFHFGFGGFHHGEGGEHHGEGGEEFGHHFBFGDB2G1@GG@FGFHGHHHHGHHHHE@EG/EFFHHHHF2>BCGHHHHGG/B?CFHGGCCAEF
@M02034:409:000000000-BFKT7:1:2111:20148:19687 1:N:0:30
AAAGTCGAGGTGCCTAAAGTGGCAACCCAGACTCGTAAGGAGGTTGGTGGTGTAGAGCTTCCTGTAGCCGCATGGCGTTCGTACTTAAATATGGAACTAACCATTCCAATTTTCGCTGTCTCTTATACACATCTCCGAGCCCACGAGACT
+
BBCCCFCCCCBCGGGGGGGGGGGHHHHGGHHGHHGHGHHHGHGGHHGGGGEFHHHHHHHHHHHHHHHHHGGGGGHHGGGGGGHHHHHHHHHHHHHHHHHHHHHHHHHGHHHHHHGGGGGHHGHHFHHHHHHHHHHHGCGGGGHGGFGGGH
@M02034:409:000000000-BFKT7:1:2111:24851:19696 1:N:0:30
AAAGTCGAGGTGCCTAAAGTGGCAACCCAGACTACTGGGACTGTTGGTGGTGTAGAGCTTCCTGTAGCCGCATGGCGTTCGTACTTAAATATGGAACTAACCATTCCAATTTTCGCTGTCTCTTATACACATCTCCGAGCCCACGAGACT
+
ABBBBFBBBBBBGGGGGGGGGFGHHHHGGGHGHHHHHGHCGHHHHHH2FEGGHEGFFFFGFHHHHFEGHGG?EEHHGEEGGGEFHHHHHHHHHG3FGCHHHGBG3BG?4FEGEBEEFA?F4FF4?FFFFC2FGHHED/<CCEGECFGDGH
@M02034:409:000000000-BFKT7:1:2111:27041:19701 1:N:0:30
AAAGTCGAGGTGCCTAAAGTGGCAACCCAGACTAATAATAATGTTGGTGGTGTAGAGCTTCCTGTAGCCGCATGGCGTTCGTACTTAAATATGGAACTAACCATTCCAATTTTCGCTGTCTCTTATACACATCTCCGAGCCCACGAGACT
+
BBBBBFBBBBABGGGGGGGGGGGGHHHGGHHGHGFHHHHHHHHHHHFFGGGFGGGDFHHHHHHHHHHHHGGGFEHFGEGGGGFHGHHFFHHHHGHGHHGHHHHGHHHFHGGHHFEGGGFHHHHFDFBHHGHHHHHGFCGGGGHEG/>EGG
@M02034:409:000000000-BFKT7:1:2111:22655:19719 1:N:0:30
AAAGTCGAGGTGCCTAAAGTGGCAACCCAGACTTCTTCTGGTGTTGGTGGTGTAGAGCTTCCTGTAGCCGCATGGCGTTCGTACTTAAATATGGAACTAACCATTCCAATTTTCGCTGTCTCTTATACACATCTCCGAGCCCACGAGACT
+
BBBBAFBBBBAAFGGGFGGGGGGHHCFGGHHGGHHHHHGFHHHHGHHFEGFFGFGFGEHHHHHHGFHHHGGFGEHHGGGGEEGHHHFHHFHHHHGHHHHGHHEGHHEFHHHHHFGGGGGGFGHHHHHHGHHHHHGFC?FCCGHGGGFAGF
@M02034:409:000000000-BFKT7:1:2111:23241:19722 1:N:0:30
AAAGTCGAGGTGCCTAAAGTGGCAACCCAGACTAATCAGAATGTTGGTGGTGTAGAGCTTCCTGTAGCCGCATGGCGTTCGTACTTAAATATGGAACTAACCATTCCAATTTTCGCTGTCTCTTATACACATCTCCGAGCCCACGAGACT
+
CCBCBFCCCCBCGGGGGGGGGGGHHHHGGHGFHHHHHHHHHHHHHHHGGGGFHHHHHHHHHHHHHHHHHGGGGGHHGGGGFFHHHHHHHHHHHHHHHHGHHHHHHHHHHHHHHFGGGGGHHGHHHHHHHHHHHHHHFDGCFGEGGCCDGH
@M02034:409:000000000-BFKT7:1:2111:26460:19729 1:N:0:30
AAAGTCGAGGTGCCTAAAGTGGCAACCCAGACTAAGAAGCAGGTTGGTGGTGTAGAGCTTCCTGTAGCCGCATGGCGTTCGTACTTAAATATGGAACTAACCATTCCAATTTTCGCTGTCTCTTATACACATCTCCGAGCCCACGAGACT
+
BABBBFBBBBBBGGGGGGGGGGGHHHHGGHHGHHHHGFHHHHHFHHGGGGFGHGHFFHHHHHHHGHHGHEFFGGGHGFGGGGHHHHHHHHHHGHGFHHHHHHFHHHHHHHHHHFFGGGGGHHHHHHHHFFHHHHHFF/CCFFHGGCGGGH
@M02034:409:000000000-BFKT7:1:2111:26442:19732 1:N:0:30
AAAGTCGAGGTGCCTAAAGTGGCAACCCAGACTAAGAAGCAGGTTGGTGGTGTAGAGCTTCCTGTAGCCGCATGGCGTTCGTACTTAAATATGGAACTAACCATTCCAATTTTCGCTGTCTCTTATACACATCTCCGAGCCCACGAGACT
+
A?AAADAADAAAGGG5BGGGGGGHGHHGGHFGFHDGHGHH3AFGGHGECFGGHHHBFFHHGGHHHBGFHEF?EGFHGGGGGGHHHHE3GHHHHHBGFGGGHHFHFGHG4FFFHHGGGGGHHHGHHHHFB?GHHHGHGGGGGGGGG<ADAG
@M02034:409:000000000-BFKT7:1:2111:2769:19736 1:N:0:30
AAAGTCGAGGTGCCTAAAGTGGCAACCCAGACTGGGTCGAATGTTGGTGGTGTAGAGCTTCCTGTAGCCGCATGGCGTTCGTACTTAAATATGGAACTAACCATTCCAATTTTCGCTGTCTCTTATACAATCTCCGAGCCCACGAGACTA
+
AAB>AF3>ADABGGGGGGGGGFGE4BGEFHFFHBGF3B2AFBADFDGGFGGEGFFGF5BFEAFFGGGHHGGGGGF1E>EFGFCH1B4BFGHFHHGFGHBGGHEHHGHHHHHHHHFFGGGHHHHHHHEHHCFFHHHEGGGGGHGGGGGGHF
@M02034:409:000000000-BFKT7:1:2111:12040:19744 1:N:0:30
AAAGTCGAGGTGCCTAAAGTGGCAACCCAGACTACTCATAATGTTGGTGGTGTAGAGCTTCCTGTAGCCGCATGGCGTTCGTAC
+
CCCCCFCCBCBBGGGGGGGGGGGHHHHGGH2FGDEF35FEDGHHHHG222BAA3F555BB5FGGGDGF3EFAEEC1>1>FE12?
@M02034:409:000000000-BFKT7:1:2111:4965:19745 1:N:0:30
AAAGTCGAGTTGCCTAAAGTGGCAACCCAGACTATTAGTGAGGTTGTG
+
A1AAADAAD@1BFGG1GFFGGGEHFHHFGHAA1BDF22F121BFFE/B
@M02034:409:000000000-BFKT7:1:2111:22469:19746 1:N:0:30
AAAGTCGAGGTGCCTAAAGTGGCAACCCAGACTAGTAATAAGGTTGGTGGTGTAGAGCTTCCTGTAGCCGCATGGCGTTCGTACTTAAATATGGAACTAACCATTCCAATTTTCGCTGTCTCTTATACACATCTCCGAGCCCACGAGACT
+
BAAAAFAB3A>AGGGGGGGGFFFFHHHGCGHGHHCDFFHFFHFFFGCGEEEAFHHFEFHHFHHGHGHGGDGGGGHHGEGGGGHHEGHGHHFGHGFFFHHHHFFHHHHHHHHGHHGGG??3FFFDGHFDFCDFF?FHG/CCFAAF/<@AFF
@M02034:409:000000000-BFKT7:1:2111:19850:19794 1:N:0:30
AAAGTCGAGGTGCCTAAAGTGGCAACCCAGACTATGAAGAATGTTGGTGGTGTAGAGCTTCCTGTAGCCGCATGGCGTTCGTACTTAAATATGGAACTAACCATTCCAATTTTCGCTGTCTCTTATACACATCTCCGAGCCCACGAGACT
+
CCCCCFCCCBABGGGGGGGGGGGHHHHGGHHGHHHHGHHHHHHHHHHEFGFFEGGFHHHHHHHHHHHHHGGGGGGHGGGGGFHHHHHHHHHHHHHHHGHFFHFHHHGGHHHHHFGGGGGHHGHHGHGHHHHHHHHHDDGDGGHGGGGGGF
@M02034:409:000000000-BFKT7:1:2111:16812:19794 1:N:0:30
AAAGTCGAGGTGCCTAAAGTGGCAACCCAGACTGGGAGTCCGGTTGGTGGTGTAGAGCTTCCTGTAGCCGCATGGCGTTCGTACTTAAATATGGAACTAACCATTCCAATTTTCGCTGTCTCTTATACACATCTCCGAGCCCACGAGACT
+
CCCCCFCCCCABGGGGGGGFGGGHHHHGGHHGHHDHHGGHHGFGGGGAAEFEFDHDEFDHGHHHHGHGHFGEGGF1EEEGGEEGHHHHFHHGHG3BGHHHHAEG3FHFHHFHHFFGGGDGFHHGDFHHHBFCGHHFD?CGGFHGCCGGGH
@M02034:409:000000000-BFKT7:1:2111:15556:19803 1:N:0:30
AAAGTCGAGGTGCCTAAAGTGGCAACCCAGACTGAGGCGCGGGTTGGTGGTGTAGAGCTTCCTGTAGCCGCATGGCGTTCGTACTTAAATATGGAACTAACCATTCCAATTTTCGCTGTCTCTTATACACATCTCCGAGCCCACGAGACT
+
BBBBBFBBBBAAGGGGGGGGGGGHGHHGGHHGHHHHGGGGGGGGFGGFGGEBFGHHHHHHHHFHHHHHHGGGGGHHGEGGEF2FFHGHHHDGHHGEHHFHHEHHHHHHHGHHHHGGGGGFHHHHHHHFGGHHHHHBECG@C.GGGGGGGH
@M02034:409:000000000-BFKT7:1:2111:23402:19812 1:N:0:30
AAAGTCGAGGTGCCTAAAGTGGCAACCCAGACTGAGAGGGAGGTTGGTGGTGTAGAGCTTCCTGTAGCCGCATGGCGTTCGTACTTAAATATGGAACTAACCATTCCAATTTTCGCTGTCTCTTATACACATCTCCGAGCCCACGAGACT
+
BBBBADAADDAAGGGGGGGGGGGHHHHCGHHGHHHHHHGGEEGEGFGEFGAFFGHFHGHHFHGGFHHHHFGGEGHHGGGGE?FFHGHGHHFHHHHHGHHHHHFHHHHHHHHHH4EEGGGHHFGHBGHFHFHHFHHFDCG<BFGGGGGGDH
@M02034:409:000000000-BFKT7:1:2111:13212:19813 1:N:0:30
AAAGTCGAGGTGCCTAAAGTGGCAACCCAGACTAATGTTATGGTTGGTGGTGTAGAGCTTCCTGTAGCCGCATGGCGTTCGTACTTAAATATGGAACTAACCATTCCAATTTTCGCTGTCTCTTATACACATCTCCGAGCCCACG
+
>AABBFAABB2>BCGGGGGFDGGHGHHGGHHGFFDGGAFHHHCFG??EF?FFE3F5FFGF535BFFFF3E0EAFEAE>>FFE2?GHHHHHHGFHBFGBHHG03FDGHFBGFHDFEGGG<B?FGF4F4BG11B??F1D?DD@C//<
@M02034:409:000000000-BFKT7:1:2111:23006:19814 1:N:0:30
AAAGTCGAGGTGCCTAAAGTGGCAACCCAGACTTCGAATAAGGTTGGTGGTGTAGAGCTTCCTGTAGCCGCATGGCGTTCGTACTTAAATATGGAACTAACCATTCCAATTTTCGCTGTCTCTTATACACATCTCCGAGCCCACGAG
+
AA?A?B3>3>>AFBGCFGGGFGGH4GHGGAGGHGGGDHHAGFHFG22AFAEFGFHHFHFHHHHGF5GFHEG0AEGHGFGGGGBFCGF33GHHHHHHFF3FFGHHEHHHEEGFFHEEE//3FBFG42FGFGDHBGFDE?CCCE<F//<
@M02034:409:000000000-BFKT7:1:2111:21468:19827 1:N:0:30
AAAGTCGAGGTGCCTAAAGTGGCAACCCAGACTAATAGGACTGTTGGTGGTGTAGAGCTTCCTGTAGCCGCATGGCGTTCGTACTTAAATATGGAACTAACCATTCCAATTTTCGCTGTCTCTTATACACATCTCCGAGCCCACGAGACT
+
BBABAFCCCCABGGGGGGGGGGGHHHHGGHHGHHHHHHHHHHHHHHHFFGEFGGHGHHHHHHHHGHHHHGGGGGGFGGGGGGHHHHHGHHHHHHHHGHHGHGHHHHGHHHHHHHGGGGGHHGHHHHHHHHHHHHHHGFGGGGHGGGGGGF
@M02034:409:000000000-BFKT7:1:2111:20014:19829 1:N:0:30
AAAGTCGAGGTGCCTAAAGTGGCAACCCAGACTCAGAATAATGTTGGTGGTGTAGAGCTTCCTGTAGCCGCATGGCGTTCGTACTTAAATATGGAACTAACCATTCCAATTTTCGCTTCTCTTATACACATCTCCGAGCCCACGAGACTA
+
BBBBAFBBBBAAGGGGGGGDGGFFFEHGGHHGFHHHGFGHHHFHHHHEFGEFGFGGHHHHHFHDGFHHHGFFEFHHFEEFFEGHHHHEHGFFFHFDGHHFGHHHGHHHHHHHHGGGGHGHHHHHHHGHHGHHHHHFCGGCCGGGGGGGHF
@M02034:409:000000000-BFKT7:1:2111:11613:19830 1:N:0:30
AAAGTCGAGGTGCCTAAAGTGGCAACCCAGACTATTAATCGTGTTGGTGGTGTAGAGCTTCCTGTAGCCGCATGGCGTTCGTACTTAAATATGGAACTAACCATTCCAATTTTCGCTGTCTCTTATACACATCTCCGAGCCCACGAGACT
+
AABCAFBBCDABGGGFGGGFGGGHHHHGGHHGHHHHHHHHGHHFGFHEAEEFEFGHGGHFHHHHGGHGHFGGGEGHGGGGGGHHGHHHHHHHHHFEGHBCFFBGFFGFGHHHHFGGGGGFHHHHFHFHFFHHHHHGD?FGGGEGGGGGGH
@M02034:409:000000000-BFKT7:1:2111:5600:19837 1:N:0:30
AAAGTCGAGGTGCCTAAAGTGGCAACCCAGACTCCGTTGAAGGTTGGTGGTGTAGAGCTTCCTGTAGCCGCATGGCGTTCGTACTTAAATATGGAACTAACCATTCCAATTTTCGCTGTCTCTTATACACATCTCCGAGCCCACGAGACT
+
CCCCCFCAADAAGGGGGGGGGGGHHHHGGHHGHHHGFFFGHHHHHHGGGGGFHFHFHHHHHHHHHHHHHGGGGGHFEEEFGGHHHHDGHHBGGHGFFHGHGHGHHHHHHHHHHHGGGGGHHHHHHHHHHHFHHHHHGCGGGGHGGGGGGH
@M02034:409:000000000-BFKT7:1:2111:28010:19838 1:N:0:30
AAAGTCGAGGTGCCTAAAGTGGCAACCCAGACTATTACTGCGGTTGGTGGTGTAGAGCTTCCTGTAGCCGCATGGCGTTCGTACTTAAATATGGAACTAACCATTCCAATTTTCGCTGTCTCTTATACACATCTCCGAGCCCACGAGACT
+
AA3AAFABBBAAGFGAFGGFGGGFFHHFFFEGHHHHHHHHHGGEEGGEEEEFFBG5DAFHFFHFGBFFFEE@EFHFEGC1??CGHHHGHFFHFF333FFFGADGHHFBGFHHHGG/EDE3FGGB?FFF21FCFGFFC/>/BCFFDGGGDF
@M02034:409:000000000-BFKT7:1:2111:21683:19842 1:N:0:30
AAAGTCGAGGTGCCTAAAGTGGCAACCCAGACTTCGTTGCATGTTGGTGGTGTAGAGCTTCCTGTAGCCGCATGGCGTTCGTACTTAAATATGGAACTAACCATTCCAATTTTTGCTGTCTCTTATACACATCTCCGAGCCCACGAGACT
+
AAABAFBA>@ABGGGFFGGGFGGGFGFGFHHGHHHGGHGGHHGHFHHEFG?FGGHHHGHHHFHGEFGGHGGEEGHHGEEAFEFHEHFFGHEHHFHHHHGFH0?FGHFFHHGHHHGGHFHHHFHHHFFFBGHG2FFFC/CCGFHGGGGGGE
@M02034:409:000000000-BFKT7:1:2111:22603:19846 1:N:0:30
AAAGTCGAGGTGCCTAAAGTGGCAACCCAGACTCCTAAGAATGTTGGTGGTGTAGAGCTTCCTGTAGCCGCATGGCGTTCGTACTTAAATATGGAACTAACCATTCCAATTTTCGCTGTCTCTTATACACATCTCCGAGCCCACGAGACT
+
BCCCAFCCCCABGGGGGGGGGGGHHHHGGHHGHHHHHHHHHHHGHHHGGGEFHHHHHHHHHHHHGHHHHGGGGGHHGGGGGGHHHHHHHHHHHHFFHHHHHHHHHHHGHHHHHHGGGGGGHHHHFHHFHHHHHHHHFCGGCGHGGGGGGH
@M02034:409:000000000-BFKT7:1:2111:13795:19846 1:N:0:30
AAAGTCGAGGTGCCTAAAGTGGCAACCCAGACTGATACGTCTGTTGGTGGTGTAGAGCTTCCTGTAGCCGCATGGCGTTCGTACTTAAATATGGAACTAACCATTCCAATTTTCGCTGTCTCTTATACACATCTCCGAGCCCACGAGACT
+
CCCCCFCCCCBCGGGGGGGGGGGHHHHGGHHGHHHHHHGFGGGHHHHGFGEFGHHGHHHHHHHHHHHHHGGGGGHHGGGGGGHHHHGHHHHHHHHFHHGHHHHHHGFHHHHHHHGGGGGHHHHHHHHHGHHGHHHEGCGGGGHGGGGGGH
@M02034:409:000000000-BFKT7:1:2111:23020:19857 1:N:0:30
AAAGTCGAGGTGCCTAAAGTGGCAACCCAGACTGCGAAGCAGGTTGGTGGTGTAGAGCTTCCTGTAGCCGCATGGCGTTCGTACTTAAATATGGAACTAACCATTCCAATTTTCGCTGTCTCTTATACACATCTCCGAGCCCACGAGACT
+
BCBBCFABBBABGGGGGGGFGFGHHGHGGHHGHHHEGGGGHHHHHGGGGGGGFHHGHHHGGHHFFFFHGGGEGGGHGGGGGGHHHHFHHHHHHHHHGHGFGHHHHHHHHHHHHGGGGGGHHGHHHHGHHHHHHGGFDBBC/CGGGGG?GH
@M02034:409:000000000-BFKT7:1:2111:23082:19858 1:N:0:30
AAAGTCGAGGTGCCTAAAGTGGCAACCCAGACTGTGAATCGTGTTGGTGGTGTAGAGCTTCCTGTAGCCGCATGGCGTTCGTACTTAAATATGGAACTAACCATTCCAATTTTCGCTGTCTCTTATACACATCTCCGAGCCCACGAGACT
+
BBBBBFABBBAAGGGFGDGFGGGGHHHGGHHGHHHHHHFHHHHHHHHGGGEFGFHEFHHHHHHHHGHHHGGGGGHHGGGGGEHHHHHGHHHHHHGGFHGEFHHHHHGGHHHHHBEGGGGHGGHHHHFHGHHHFHHEEBGFGGHGCGGGGG
@M02034:409:000000000-BFKT7:1:2111:27407:19859 1:N:0:30
AAAGTCGAGGTGCCTAAAGTGGCAACCCAGACTTCTCCGCAGGTTGGTGGTGTAGAGCTTCCTGTAGCCGCATGGCGTTCGTACTTAAATATGGAACTAACCATTCCAATTTTCGCTGTCTCTTATACACATCTCCGAGCCCACGAGACT
+
CBBBBFBBCBABGGGGGGGGGGGHHGHGGHHGHHHHHHGGGGGHHHGEFGEGGGGEG5FHFHHGGFFFHGGGGFHFGEGGGGFHHHHHHHHHFHFFHHGGFCDGHHFFHHHHHHGGGGGFFHGHHHGHFGHHHHHHE>CFCGCGGAGGGH
@M02034:409:000000000-BFKT7:1:2111:26148:19870 1:N:0:30
AAAGTCGAGGTGCCTAAAGTGGCAACCCAGACTAATAAGAATGTTGGTGGTGTAGAGCTTCCTGTAGCCGCATGGCGTTCGTACTTAAATATGGAACTAACCATTCCAATTTTCGCTGTCTCTTATACACATCTCCGAGCCCACGAGACT
+
AACCAFBBBCABGGGGGGGGGGGHHHHGGHHGHHGHHHHHHHHGHHHFFFEFGHHGHGHHHHHHHFHHHGEEGGHHEEGGGGHHHHHHHGHHHHGHHHFHHHHHHHHHHHHHHHEEGGGGHHHHHHHHHHHHHHFFC<D?DGHGGGGGGF
@M02034:409:000000000-BFKT7:1:2111:8035:19873 1:N:0:30
AAAGTCGAGGTGCCTAAAGTGGCAACCCAGACTGATCATACTGTTGGTGGTGTAGAGCTTCCTGTAGCCGCATGGCGTTCGTACTTAAATATGGAACTAACCATTCCAATTTTCGCTGTCTCTTATACACATCTCCGAGCCCACGAGACT
+
BBABBFBBBBAAGGGGGGGGGGGFHHHGGHHGHHHHHHHHHHHHHHHGGGDFFGHHGHHHHHHHHHHHHGGGGGHHGEGGGGFHHHGHHHGHHH3FGHHHHHGHHHGHHHHHHHGGGFGHHHHHGHFGGFHHHHHHG?DCCFEGGGGAAG
@M02034:409:000000000-BFKT7:1:2111:26129:19875 1:N:0:30
AAAGTCGAGGTGCCTAAAGTGGCAACCCAGACTAATAAGAATGTTGGTGGTGTAGAGCTTCCTGTAGCCGCATGGCGTTCGTACTTAAATATGGAACTAACCATTCCAATTTTCGCTGTCTCTTATACACATCTCCGAGCCCACGAGACT
+
BBBBBFBBBBBAFGGGGCGFFGFHFHHGFHHGHHGCFHHCHHGHHHGEFEEFGFFEFGHHFFHHHHBFHGEEEFHFCEEFGEFHGHGGHHGBGB3BG@GFFF3GGHGGFGEHGDEFGDEGFHHHHFFGH322FHHBF<BCFFGGGG?FGH
@M02034:409:000000000-BFKT7:1:2111:21014:19876 1:N:0:30
AAAGTCGAGGTGCCTAAAGTGGCAACCCAGACTGCGCCGACGGTTGGTGGTGTAGAGCTTCCTGTAGCCGCATGGCGTTCGTACTTAAATATGGAACTAACCATTCCAATTTTCGCTGTCTCTTATACACATCTCCG
+
AAA@3BAABDBBGGGF444BEGGCHHFFGHHGHFBEGGC2AEGEGEAEEDEF?@D5DDGE5EFEGGHHHGG>EEGHEE/F/?GHEFGH3GHHGF3EFHFG301BGFFFBGGHH2CFGGGGHFHFGHHH21GHHGHGD
@M02034:409:000000000-BFKT7:1:2111:28777:19880 1:N:0:30
AAAGTCGAGGTGCCTAAAGTGGCAACCCAGACTTATGGTAATGTTGGTGGTGTAGAGCTTCCTGTAGCCGCATGGCGTTCGTACTTAAATATGGAACTAACCATTCCAATTTTCGCTGTCTCTTATACACATCTCCGAGCCCACG
+
BABBBFBABDBBGGFFGGGFGGGHHHHGGHGGHHFHHFGFHHHHGHHAF?EFEGGBFHHHGHGHHFGFFEGFGGHAFGGFGFHHHHFHEGHGHHHFFHGFGFFHHGFHFGHHHGG?E?EHHHGHFGGFFFGHGHFFE>C?CFH/C
@M02034:409:000000000-BFKT7:1:2111:25476:19894 1:N:0:30
AAAGTCGAGGTGCCTAAAGTGGCAACCCAGACTACTAAGGATGTTGGTGGTGTAGAGCTTCCTGTAGCCGCATGGCGTTCGTACTTAAATATGGAACTAACCATTCCAATTTTCGCTGTCTCTTATACACATCTCCGAGCCCACGAGACT
+
BBBBAFBBBB>AGGGGGGGFGFFGHHHGGHHGHHHHHHHHGHHHHHHFFGBFGFFGHHHHHFHFBFGHHGGGGGHHFEFCEEHHHHHHHHFHHH@GFHGGHHHHGHHGHHHHHHGGGEEFHFHHFHHHHGHGHHHB?<<<BFFFGGGGGH
@M02034:409:000000000-BFKT7:1:2111:17413:19894 1:N:0:30
AAAGTCGAGGTGCCTAAAGTGGCAACCCAGACTAAGAATGAGGTTGGTGGTGTAGAGCTTCCTGTAGCCGCATGGCGTTCGTACTTAAATATGGAACTAACCATTCCAATTTTCGCTGTCTCTTATACACATCTCCGAGC
+
AAAAAF?A1A>AACEGGGGG11FFGGHCAGAFHHHH1GDAGFGHFC?E/AEBFAGA1AGF11FFBFFHHGCEEBGFEEGFEBBFCF@1BEDHFF1FHHHHGF1FBHF>BFGHGFEEE//<GGGDBGBFFGEFFHEFF/CC
@M02034:409:000000000-BFKT7:1:2111:27537:19895 1:N:0:30
AAAGTCGAGGTGCCTAAAGTGGCAACCCAGACTGTGGGGATGGTTGGTGGTGTAGAGCTTCCTGTAGCCGCATGGCGTTCGTACTTAAATATGGAACTAACCATTCCAATTTTCGCTGTCTCTTATACACATCTCCGAGCCCACGAGACT
+
BBBBBFBBBBABGGGGFGGFGGGHHHGEGHHGHHHHHGGFGEGHHGGGGGEGHFHGHGHHHHHHGHHHHGGGGGHHGFGGFGHHHHHGHHGHHHFFHHFFGHGHBGFHHHHHHHGGGGGGHHHFGHHHHHHFHHHGE/CCFGHGGCFDGH
@M02034:409:000000000-BFKT7:1:2111:21347:19896 1:N:0:30
AAAGTCGAGGTGCCTAAAGTGGCAACCCAGACTGGGATTGGGGTTGGTGGTGTAGAGCTTCCTGTAGCCGCATGGCGTTCGTACTTAAATATGGAACTAACCATTCCAATTTTCGCTGTCTCTTATACACATCTCCGAGCCCACGAGACT
+
BBBBBFBBBBBBGGGFGGGGGGGHHHHGGHHGHHHHHHHHHHGGGGGEFGGFHHHGHHHHHHHHHGHHHGGGGGHHGGGGGGHHHHGGHHHHHHEFHHHHHHHGHHGHHHHHHHGGGGGGHHHHFHHHGHHHHHHHG@FGFGHGGGGGGH
@M02034:409:000000000-BFKT7:1:2111:16139:19898 1:N:0:30
AAAGTCGAGGTGCCTAAAGTGGCAACCCAGACTACTACGCAGGTTGGTGGTGTAGAGCTTCCTGTAGCCGCATGGCGTTCGTACTTAAATATGGAACTAACCATTCCAATTTTCGCTGTCTCTTATACACATCTCCGAGCCCACGAGACT
+
BBCCBFBBBCBCGGGGGGGGGGGHHHHGGHHGHFFGFHGGBEEHHAEFEFGGABFADEGH5GGGB5D5FEGCFGF1EEGGEEEEFGHHFHHFHE33FFFF??3FFBF?FGGHH4EGGEEFGHGFFFHFF?GFHFGBE/DGG/GEF?GDGH
@M02034:409:000000000-BFKT7:1:2111:22144:19899 1:N:0:30
AAAGTCGAGGTGCCTAAAGTGGCAACCCAGACTATGAGTGAGGTTGGTGGTGTAGAGCTTCCTGTAGCCGCATGGCGTTCGTACTTAAATATGGAACTAACCATTCCAATTTTCGCTGTCTCTTATACACATCTCCGAGCCCACGAGACT
+
BABCAFCCCCBCGGGGGGGGGGGHHGHGGHHGHHHHHHGHDGHEHHGFFGEGHHHGHHHHHHHHHHHHHGGGGGHHGGGGGEHHHHHHHHHHGHFFHHHGHHFHGHFHHHHHHGGGGGGGHGHHHHFHGHHHHGHHGCGFGGHGGGGGGG
@M02034:409:000000000-BFKT7:1:2111:25109:19913 1:N:0:30
AAAGTCGAGGTGCCTAAAGTGGCAACCCAGACTTGTCCGAAGGTTGGTGGTGTAGAGCTTCCTGTAGCCGCATGGCGTTCGTACTTAAATATGGAACTAACCATTCCAATTTTCGCTGTCTCTTATACACATCTCCGAGCCCACGAGACT
+
CCCCBF?ADBAAGGGGGGGGGGGHHHHGGHHGGHFHHGGEEEGHBHGAFEAFGFHFDGHHHHHHHFHHHGGEEGHFGGFFGGHHHHHHHHHHHHGEHHGHFHFGHDHFGGHHHFFGGGEHHHHHHHFHHHHHHHGFEBGGGGHGGGCDGH
@M02034:409:000000000-BFKT7:1:2111:14605:19918 1:N:0:30
AAAGTCGAGGTGCCTAAAGTGGCAACCCAGACTACGCGTCAGGTTGGTGGTGTAGAGCTTCCTGTAGCCGCATGGCGTTCGTACTTAAATATGGAACTAACCATTCCAATTTTCGCTGTCTCTTATACACATCTCCGAGCCCACGAGACT
+
ABABAFBCCBABGGGGGGGGGGGHHHHGGHHGHHHGCEFGGAGHFHG1A1FABDGFD5BE5FGDF@F5FEGEEEH1E1>EA1BFFGHFGHGFF3B3FFFHB?3FF4FDHHHHHFGGF/?GHHGHHHDDHFDFHHFFG?CCCFEEGG@DGG
@M02034:409:000000000-BFKT7:1:2111:11803:19918 1:N:0:30
AAAGTCGAGGTGCCTAAAGTGGCAACCCAGACTGGGTCGGGGGTTGGTGGTGTAGAGCTTCCTGTAGCCGCATGGCGTTCGTACTTAAATATGGAACTAACCATTCCAATTTTCGCTGTCTCTTATACACATCTCCGAGCCCACGAGACT
+
BBBBBFAADD>AGEGF4FGFFGFHHHHEGHFGHHHHBGEGGGGCFEGGEGEFBFHFHHHHHHHGHFEHGGGEEGHGGGGGE?GHHHBFDFFHFHGFHHGFFHGGHHFGHHGHGHGGGFGFFEGHHHFFBGHHHGFGG?DCGGGGGCGDDH
@M02034:409:000000000-BFKT7:1:2111:9770:19918 1:N:0:30
AAAGTCGAGGTGCCTAAAGTGGCAACCCAGACTCCTTCTCATGTTGGTGGTGTAGAGCTTCCTGTAGCCGCATGGCGTTCGTAATTAAATATGGAACTAACCATTCCAATTTTCGCTGTCTCTTATACACATCTCCGAGCCCACGAGACT
+
A3AA>DAAB>2AGGGFCEGGBFF4GABECGHFFGFH5BFG5DFDDDABAEAA13DFGBBB53BBBBDA3BEAE?BB0B0?1>B1B@B4BFFBBEB3@FD33?3BB?4B4GGHGGE/E???FGBFDG4?DFGGC3D2?</</FG/@?DCDF
@M02034:409:000000000-BFKT7:1:2111:4716:19922 1:N:0:30
AAAGTCGAGGTGCCTAAAGTGGCAACCCAGACTAATGGTAGGGTTGGTGGTGTAGAGCTTCCTGTAGCCGCATGGCGTTCGTACTTAAATATGGAACTAACCATTCCAATTTTCGCTGTCTCTTATACACATCTCCGAGCCCACGAGACT
+
AAAAAF>ADD1AGGGGGGGGGGGHCHC0FGHGHHHHHHFHHGGHHGGGEAAFFFGGGHHHHBHGBEGDGEEEGGHHFEEGGEGEGHHGHHDGHHFBGHGHGGHHHHHGHHHHHGGGGGEFGHHHHHHGFHHHHHHGG?CCGGHGGCGGGH
@M02034:409:000000000-BFKT7:1:2111:17913:19924 1:N:0:30
AAAGTCGAGGTGCCTAAAGTGGCAACCCAGACTTTTAGTAATGTTGGTGGTGTAGAGCTTCCTGTAGCCGCATGGCGTTCGTACTTAAATATGGAACTAACCATTCCAATTTTCGCTGTCTCTTATACACATCTCCGAGCCCACGAGACT
+
CCCCCFCCCCBBGGGGGGGGGGGHHHHGGHHGHHHHHHGHGHGHHHHGGGGGGHHDHHHHHHHHHGHGGGGGGGHGGGGGGGFHHHHGHHHHHHBFFHHHHHFHHHHFHHHHHHGGGGEGHHHFHHEFGHHHHHHGGFGGGGHGGGGAEH
@M02034:409:000000000-BFKT7:1:2111:12308:19924 1:N:0:30
AAAGTCGAGGTGCCTAAAGTGGCAACCCAGACTCATAATAATGTTGGTGGTGTAGAGCTTCCTGTAGCCGCATGGCGTTCGTACTTAAATATGGAACTAACCATTCCAATTTTCGCTGTCTCTTATCCACATCTCCGAGCCCACGAGACT
+
33>AAFAA>D2>GGGGGGGFGFFFGHGEFFFFGF3DGDGGDFAGG52EA2BAF3A5D5BGFGHHGFFGHFG?EEHCE>EFE1?F1B43FGDGGD3BB@@GC1@G?FF44FEGD4/?E??B4BFE4B3B43F1B1FB//<CD/C/<<>/?G
@M02034:409:000000000-BFKT7:1:2111:5724:19926 1:N:0:30
AAAGTCGAGGTGCCTAAAGTGGCAACCCAGACT
+
A@AAADA?>>AAGFGGFGG3BDCGH0AEGCH0A
@M02034:409:000000000-BFKT7:1:2111:5743:19929 1:N:0:30
AAAGTCGAGGTGCCTAAAGTGGCAACCCAGACTACGCCTACTGTTGGTGGTGTAGAGCTTCCTGTAGCCGCATGGCGTTCGTACTTAAATATGGAACTAACCATTCCAATTTTCGCTGTCTCTTATACACATCTCCGAGCCCACGAGACT
+
A1AAAFAA1>>ACFGGGGGF11B0BEHEFCEFGFHE0EAEGH1FF1AEFC/BFG1DFGHHHGGFHFFFFGEEGFHHEEEEEEBGGGBBFG2FGBGBFG>GGHFFHHHHHHHHHHGGGCGFHFHHHHGHFFFHHHGHF//BCECA@CC?EG
@M02034:409:000000000-BFKT7:1:2111:15726:19957 1:N:0:30
AAAGTCGAGGTGCCTAAAGTGGCAACCCAGACTACTAATAATGTTGGTGGTGTAGAGCTTCCTGTAGCCGCATGGCGTTCGTACTTAAATATGGAACTAACCATTCCAATTTTCGCTGTCTCTTATACACATCTCCGAGCCCACGAGACT
+
BBBBBFBBBBABGGGGGGGGGGGGHHHGGHHGHHHHHHHHHHHHHHFEFGEFGHHHHHGHHHHHHGHHHGGFGGHHGGGGGGHHHHHHHGHHHGFFHHGHHHGHHHGHHHGHHFGGGGFDGHHHHHHFHFHHHHHHGDGCDGHFGCFDDH
@M02034:409:000000000-BFKT7:1:2111:6811:19970 1:N:0:30
AAAGTCGAGGTGCCTAAAGTGGCAACCCAGACTGGGGGGGGGGTTGGTGGTGTAGAGCTTCCTGTAGCCGCATGGCGTTCGTACTTAAATATGGAACTAACCATTCCAATTTTCGCTGTCTCTTATACACATCTCCGAGCCCACGAGACT
+
ABBBAFBBBDBAFGGGG4FGGGGHHHHGEHHGHHCHGCGGFFF;BFF.EF.AAFBBBBFFFFFFFFFEFDFB..9F9A>.DDF.AFFFFFFFFFBFFFFFFFBFFFFFFFFFF/BDDDAB/9BFFFBFF/FFBFFBA;-9D.AFFFCA?B
@M02034:409:000000000-BFKT7:1:2111:10185:19972 1:N:0:30
AAAGTCGAGGTGCCTAAAGTGGCAACCCAGACTAAGCAGCATGTTGGTGGTGTAGAGCTTCCTGTAGCCGCATGGCGTTCGTTCTTAAATATGGAACTAACCATTCCAATTTTCGCTGTCTCTTATACACATCTCCGAGCCCACGAGACT
+
ABBBAFBCCCABGGGGGGGGGGGHHHHGGHGFHHHHHHHHHHHHHHHEFGEFHHHGHHGHGHHHHHHGHGGGGGHHGGGGGGHHGHHHHHHHHHHFFHGGHHFHGHHHHHHHHHGGGGGHHHHHHHGGHGHHHHHHGCGCGEHGGGGGGH
@M02034:409:000000000-BFKT7:1:2111:19343:19977 1:N:0:30
AAAGTCGAGGTGCCTAAAGTGGCAACCCAGACTCATAAGGCGGTTGGT
+
A11AAFAADD1AFGGGGGGFGBFHHEHF00AFGBGBAFGDGGAEG?/B
@M02034:409:000000000-BFKT7:1:2111:19937:19978 1:N:0:30
AAAGTCGAGGTGCCTAAAGTGGCAACCCAGACTAAGAATAATGTTGGTGGTGTAGAGCTTCCTGTAGCCGCATGGCGTTCGTACTTAAATATGGAACTAACCATTCCAATTTTCGCTGTCTCTTATACACATCTCCGAGCCCACGAGACT
+
A?ABBFABDBBAGGGFFGGGGFGHFHGEFHDGHGFHGHGFHHHFGHHEGDFFGFHGHGGHFHHHFHFHFGGGGGHGFGGF>EEHHHGFGHGEHDBFEHBEGGHHFHHHHHGHHGEFGGEEGFHGHGDEF3FGFHFBC<CCCCG<BDCGGH
@M02034:409:000000000-BFKT7:1:2111:11319:19980 1:N:0:30
AAAGTCGAGGTGCCTAAAGTGGCAACCCAGACTTCTCATCCTGTTGGTGGTGTAGAGCTTCCTGTAGCCGCATGGCGTTCGTACTTAAATATGGAACTAACCATTCCAATTTTCGCTGTCTCTTATACACATCTCCGAGCCCACGAGACT
+
A1AAAFA>ADAAFFGF1GFGFGFHHHHEFHHGHHHHFHHGDFFHFBEFGGGGCGFGHFHFGGFHGGHFHGG?EFGFGGGGGGHHHHH1FGFDDG1BFHHFBHBGD222BFGHGEEEEEEHHHGGEGFEGBFHFHG1CC?CBFF/>CG/AG
@M02034:409:000000000-BFKT7:1:2111:28284:19983 1:N:0:30
AAAGTCGAGGTGCCTAAAGTGGCAACCCAGACTCCGCAGCATGTTGGTGGTGTAGAGCTTCCTGTAGCCGCATGGCGTTCGTACTTAAATATGGAACTAACCATTCCAATTTTCGCTGTCTCTTATACACATCTCCGAGCCCACGAGACT
+
BBBBBFBBDDBBGGGGGGGGGGGHHHHGGHHGGHHGGGGGHHHHHHHFFCFGHHFFHGHHHHHHHHHHHGGGEGHGGGFGGGEHGHFHFHHHHHGFHHHHHGHHHHHHHHHHHHGGGEFFHHHHHHGHHHHHHHHFA?B@GGHGGGGGDG
@M02034:409:000000000-BFKT7:1:2111:2706:19991 1:N:0:30
AAAGTCGAGGTGCCTAAAGTGTCAACCCAGACTTATCAGCATGTTGGTGGTGTAGAGCTTCCTGTAGCCGCATGGCGTTCGTACTTAAATATGGAACTAACCATTCCAATTTTCGCTGTCTCTTATACACATCTC
+
BBBBBFBBBBAAGGGGGGGGG6FEFHHGGHHGGFGHDFFBG5AGHHHFGGEGHHHHHHHHHHHFGHHHBEEEGGHGEEGGEECGGHGFHHGHGGBGHHHHHHFHHDFHGHHHHHGEGGGHHGHFDGHGGF332BB
@M02034:409:000000000-BFKT7:1:2111:3260:19994 1:N:0:30
AAAGTCGAGGTGCCTAAAGTGGCAACCCAGACTTCTGGTTATGTTGGTGGTGTAGAGCTTCCTGTAGCCGCATGGCGTTCGTACTTAAATATGGAACTAACCATTCCAATTTTCGCTGTCTCTTATACACATCTCCGAGCCCACGAGACT
+
AAAABFBADBAAGFGFGGGGGGGHHHHGGHBFHHHGHHGHHHHHHHHFGGEFHFHHHHHHHHHGGGHHHGGGGGHHGEFGEFHHHH4FHHHHGHF3BFGFHHEGGHHFHHHHHGGGGGGGHEHFFHFHGHFG?FFGF@FDGGHGD@DGGH
@M02034:409:000000000-BFKT7:1:2111:11935:19996 1:N:0:30
AAAGTCGAGGTGCCTAAAGTGGCAACCCAGACTATGGGGAATGTTGGGGGTGTAGAGCTTCCTGTAGCCGCATGGCGTTCGTACTTAAATATGGAACTAACCATTCCAATTTTCGCTGTCTCTTATACACATCTCCGAGCCCACGAGACT
+
AAABAFBBBDABGGGGGGGGFGGHHHHGGGHGHBHCFH222BADGGF2A0EGE3DAB5F35B@@G@GEDEE/BA?1>>EFE>2/F4GD3DGFFD33CGFF303BD4B44BBGG3>DGD<GBFGF>>F2D<GFHHHBA/A@@EGFFCCDDG
@M02034:409:000000000-BFKT7:1:2111:19968:19998 1:N:0:30
AAAGTCGAGGTGCCTAAAGTGGCAACCCAGACTAATAGTACGGTTGGTGGTGTAGAGCTTCCTGTAGCCGCATGGCGTTCGTACTTAAATATGGAACTAACCATTCCAATTTTCGCTGTCTCTTATACACATCTCCGAGCCCACGAGACT
+
BBBCCFCCCCABGGGGGGGGGGGGGHHGGHHGHHHHHHHFFFGHGGGEFGEFFGGHHHHHHHHHHHHHHGGGGGHHGGGGGFHHHHHHHHHHHHHGHHHFHHHHHHGHHHHHHFGGGGGGHHHHHHHHHHHHHHHHGBGGGGHGGGGGGG
@M02034:409:000000000-BFKT7:1:2111:28299:19998 1:N:0:30
AAAGTCGAGGTGCCTAAAGTGGCAACCCAGACTCCGCAGCATGTTGGTGGTGTAGAGCTTCCTGTAGCCGCATGGCGTTCGTACTTAAATATGGAACTAACCATTCCAATTTTCGCTGTCTCTTATACACATCTCCGAGCCCACGAGACT
+
AAAAAFCCCB>AGGGGGGGGGFFHHHHGGHHFGHFEEEEEGHHGHHEEFFBFFBFBFGFHFFHFFFGFFEE@EGHHGEFGFFFHHFFHHHHHHHFGGGFF3??GFHFDHHGHHEEEEFEFGHHHGHHHG2GHHHFBE<C>CFCF@@FGDF
@M02034:409:000000000-BFKT7:1:2111:12483:19999 1:N:0:30
AAAGTCGAGGTGCCTAAAGTGGCAACCCAGACTACTTCGGGGGTTGGGGGTGTAGAGCTTCCTGTAGCCGCATGGCGTTCGTAC
+
CCCCCFBCCCBCGGGGGGGGGGGHHHHGGHHGHHFGAF2FGGGA0FC0>/E/>3F3@4BB3BEFH4FB3EF?EEC0<?>FF/2?
@M02034:409:000000000-BFKT7:1:2111:19884:19999 1:N:0:30
AAAGTCGAGGTGCCTAAAGTGGCAACCCAGACTAAGCCTGCTGTTGGTGGTGTAGAGCTTCCTGTAGCCGCATGGCGTTCGTACTTAAATATGGAACTAACCATTCCAATTTTCGCTGT
+
AAAAADAADDAAFGGGGGGGGA0BCGHEGGCFFFHHCFFACBCDGEFEAEEFABG2FFFH1GHFHEFEBEGGGGFAEBEFEE0F?FHHBGBBBG111BGHFF1F1B2BFBFHE2/EE/<
@M02034:409:000000000-BFKT7:1:2111:14038:20008 1:N:0:30
AAAGTCGAGGTGCCTAAAGTGGCAACCCAGACTCTTTCTCAGGTTGGTGGTGTAGAGCTTCCTGTAGCCGCATGGCGTTCGTACTTAAATATGGAACTAACCATTCCAATTTTCGCTGTCTCTTATACACATCTCCGAGCCCACGAGACT
+
AACBCFCCCCCCGGGGGGGGGGGHHHHGFGGGH3AG5FGH5DFHHHGEGGGFHGHGHHHHHGHHHHHHHGG@EGHHGGGGGFGHHHHHHHHHHHHHGHHHFHHHHHHHHGGHHGGGGEEFHFGH4GEGFGHHHHGHGCGGFFHGGFGGGH
@M02034:409:000000000-BFKT7:1:2111:14387:20015 1:N:0:30
AAAGTCGAGGTGCCTAAAGTGGCAACCCAGACTAAGAATCATGTTGGTGGTGTAGAGCTTCCTGTAGCCGCATGGCGTTCGTACTTAAATATGGAACTAACCATCCAATTTTCGCTGTCTCTTATACACATCTCCGAGCCCACGAGACTA
+
AAAB>DAADAAAGGGGBGGGAEFHHGHGGHHGHHHHHHHHGFFDGGEBFEGGHFFFFFGGFGFGFGGFGFFEEEFFEFGEEEFEFGHHFGHFFFFEFHFF@BBFG033FGHHGE?EE<BBGFG?F44FC?C?GFDDCGGGGAFB@/DGGD
@M02034:409:000000000-BFKT7:1:2111:8469:20025 1:N:0:30
AAAGTCGAGGTGCCTAAAGTGGCAACCCAGACTCAGAAGAATGTTGGTGGTGTAGAGCTTCCTGTAGCCGCATGGCGTTCGTACTTAAATATGGAACTAACCATTCCAATTTTCGCTGTCTCTTATACACATCTCCGAGCCCACGAGAC
+
BCCCBFCCCBAAGGGGGGGGGGGHHHHGGHHGHFHHHHH33BFHGHHGGGEFGHHFHHHHHHHHHHHHHGGGGGHHGEGGGGHHHHHHHHHHHFGHHHHHHGFHHHHGHHHHHHGGGGGHHHHHHHHHHHHHHHHHGGGGGGHGGGGGG
@M02034:409:000000000-BFKT7:1:2111:11441:20029 1:N:0:30
AAAGTCGAGGTGCCTAAAGTGGCAACCCAGACTCATCCGCTTGTTGGTGGTGTAGAGCTTCCTGTAGCCGCATGGCGTTCGTACTTAAATATGGAACTAACCATTCCAATTTTCGCTGTCTCTTATACACATCTCCGAGCCCACGAGACT
+
BCCCBFBABDAAGGGGGGGGGGGHHHHGGHHGGFGHGHGDFEGFGHHGFFGGAFGFGDGH5FFHHDGEHGGEEGFAEEEFF1CFGHHFD@GGH33@FFFHFE3FG4FHDGHHHGEGGDEGHHHHHHFFHHHHHHHFG@@GCGHGDACGGF
@M02034:409:000000000-BFKT7:1:2111:14396:20031 1:N:0:30
AAAGTCGAGGTGCCTAAAGTGGCAACCCAGACTAAGAATCATGTTGGTGGTGTAGAGCTTCCTGTAGCCGCATGGCGTTCGTACTTAAATATGGAACTAACCATCCAATTTTCGCTGTCTCTTATACACATCTCCGAGCCCACGAGACTA
+
BBABBFCBBBAAGGGGGGGGGGGHHHHGGHHGHHHFHHHHHHHHHHGEFGEFEGHGHHHHHFHHHHHHHGGGGFHHGGGEFEHGHHHHHHHHHHGHHHHHHHFHHHGBGHHHHFEEEEGHHHHGHHGHHEHHHHFFGGGD<FFGGGGFDD
@M02034:409:000000000-BFKT7:1:2111:12442:20031 1:N:0:30
AAAGTCGAGGTGCCTAAAGTGGCAACCCAGACTCCTCCGGCGGTTGGTGGTGTAGAGCTTCCTGTAGCCGCATGGCGTTCGTACTTAAATATGGAACTAACCATTCCAATTTTCGCTGTCTCTTATACACATCTCCGAGCCCACGAGACT
+
BBBBBFBB@D>AEGGGGGGFGGGHHHHGGHHGHHHHHGGGGGGFFGGGGGEF?FHFHFHHHHHHFGFEHGCEGGHFE?ECFFBGHHGDHHGHHHBFHHGFHEHHFHFFHHHHHHGFGGGGFHHHFHGFGFHHHEGGGCGCCFHGGGGGGG
@M02034:409:000000000-BFKT7:1:2111:14160:20032 1:N:0:30
AAAGTCGAGGTGCCTAAAGTGGCAACCCAGACTGGGGTGGGGGTTGGTGGTGTAGAGCTTCCTGTAGCCGCATGGCGTTCGTACTTAAATATGGAACTAACCATTCCAATTTTCGCTGTCTCTTATACACATCTCCGAGCCCACGAGACT
+
BAABBFBCDDAAGGGGGGGGGGGHHHHGGHGGHGGHGA2E0EGGEFGGGGEFGGHHHFHHHHHHHHHHHGGGGGHHGGGGFEHHHHGHHHHFFHFGHHGHHHHHHHGHHHHHHHGGGFGHHFHHHGFGHHHHHHHHF-CCGGFEGGGGGH
@M02034:409:000000000-BFKT7:1:2111:26669:20042 1:N:0:30
AAAGTCGAGGTGCCTAAAGTGGCAACCCAGACTTCTCCGCCTGTTGGTGGTGTAGAGCTTCCTGTAGCCGCATGGCGTTCGTACTTAAATATGGAACTAACCATTCCAATTTTCGCTGTCTCTTATACACATCTCCGAGTC
+
BCCCCFBCCCCCGGGGGGGGGGGHHHHGGHHGHG5D35B22BGH5GEAA1FE1FF5A5AF5FGFF5F5A1E0EA11>?EF?E2?FFGHFGHGH333FFFHB0?FFDHDEGFHG4/<E<EB44DFDF333BFGGH3DCD//@
@M02034:409:000000000-BFKT7:1:2111:15307:20074 1:N:0:30
AAAGTCGAGGTGCCTAAAGTGGCAACCCAGACTGCGAGTCCGGTTGGTGGTGTAGAGCTTCCTGTAGCCGCATGGCGTTCGTACTTAAATATGGAACTAACCATTCCAATTTTCGCTGTCTCTTATACACATCTCCGAGCCCACGAGACT
+
B@BBBFBBAD>ABFGGGGGGGGGHHHHGGGGGHHGECGCHFGFGEEFECF1BGGHDGHHHHGHHHHHHFGGGGGHGGFGGGEEHHHHFHHHGHHF3BGHHHGHHHHFFEGHHHFGGDFBDGHHHFFDGBGEHHHHFG/@CFGHFCCGGGH
@M02034:409:000000000-BFKT7:1:2111:6537:20088 1:N:0:30
AAAGTCGAGGTGCCTAAAGTGGCAACCCAGACTCAGGCGCATGTTGGTGGTGTAGAGCTTCCTGTAGCCGCATGGCGTTCGTACTTAAATATGGAACTAACCATTCCAATTTTCGCTGTCTCTTATACACATCTCCGAGCCCACGAGACT
+
>3>>AFA>>A>AAFGGGGGGFBFFCGHEFECFHFHHCGGEAEEGGD1FCAEFFFH55FHHFGGGHHHFHGGGGGHHG>EFEE?FGHGGHH@GHEBFGH3FGHFHBGHHBGGHHH?FG/?3GHHHGHDBGHHHGFGFGCBDCFGFCCCGDH
@M02034:409:000000000-BFKT7:1:2111:11479:20092 1:N:0:30
AAAGTCGAGGTGCCTAAAGTGGCAACCCAGACTCAGACTCATGTTGGTGGTGTAGAGCTTCCTGTAGCCGCATGGCGTTCGTACTTAAATATGGAACTAACCATTCCAATTTTCGCTGTCTCTTATACACATCTCCGAGCCCACGAGACT
+
BBBBBFBBBBBBGGGGGGGGGGGHGGHGGHHGHHHHHHGHFHHFGHHGGGFFHHHHHHHHHFHHHGHHHGGEGGHHGGGGFGHHHHGHHHFHHGFHHGGFEHFHFGHFHGHHHEGGGGFFHHHHFHFGEGHHFGHFGC@CGGHGCCGGGG
@M02034:409:000000000-BFKT7:1:2111:25851:20115 1:N:0:30
AAAGTCGAGGTGCCTAAAGTGGCAACCCAGACTCCTGGGCGGGTTGGTGGTGTAGAGCTTCCTGTAGCCGCATGGCGTTCGTACTTAAATATGGAACTAACCATTCCAATTTTCGCTGTCTCTTATACACATCTCCGAGCCCACGAGAC
+
A@1AAFA1ADAAC1GFGBGGDBFHCHHGGGGGEFCHFFGHEGGGGGGFGG?B>GGBGEFHHHHHHHHHHGGCEGHHGEGEAE0GFGGHHFDGHGGHEHHHHHEHHHGFHHHGFDCGGGCFGFGFDFFGBGHHFGEFE>@@CEHGGCCAC
@M02034:409:000000000-BFKT7:1:2111:17001:20122 1:N:0:30
AAAGTCGAGGTGCCTAAAGTGGCAACCCAGACTAGTGGGCGGGTTGGTGGTGTAGAGCTTCCTGTAGCCGCATGGCGTTCGTACTTAAATATGGAACTAACCATTCCAATTTTCGCTGTCTCTTATACACATCTCCGAGCCCACGAGACT
+
AABBAFBABBAAGGGGFGFEGGGGHHHGGHHGHHHHHHHGGGGGGGGEFGGFGHHGHHHHGHHHGHHHGGGGFGGHGEGGGFFHHGHHHHHHHHGGGHGFCFFGHGFFHHHHHFDFGGEGHGHHHHBGFFBGHFHHG@C@CEHGGGGGGH
@M02034:409:000000000-BFKT7:1:2111:14882:20136 1:N:0:30
AAAGTCGAGGTGCCTAAAGTGGCAACCCAGACTTGTTCTCCTGTTGGTGGTGTAGAGCTTCCTGTAGCCGCATGGCGTTCGTACTTAAATATGGAACTAACCATTCCAATTTTCGCTGTCTCTTATACACATCCCGAGCCCACGAG
+
AAB3AFAADD>AGGGGGGGFGFFGHFHGGHGGHHHFHHHHHGGHHGGGGGFFGHHFHHHHFGHHFFHHGGGGGGHGGGGGD12FGGGFFHHHHF3FCGHHE1DGFFDFHHHHH4EGG/EGGFHHFGBFFFFCGFGEDGGFFEF//@
@M02034:409:000000000-BFKT7:1:2111:21932:20137 1:N:0:30
AAAGTCGAGGTGCCTAAAGTGGCAACCCAGACTTCGTGTCGGGTTGGTGGTGTAGAGCTTCCTGTAGCCGCATGGCGTTCGTACTTAAATATGGAACTAACCATTCCAATTTTCGCTGTCTCTTATACACATCTCCGAGCCCACGAGAC
+
A?AA3DB3A@AAFGDFGFGGAFFHHGGEFAGFHBGFBEGHGEGB2AEEF?EFGGFAEFBEDFGDGFGGFEFEGGHA?FEFEEFGEHHGHHEHHFB3B3B3?B3FHBEFDEGHH4E??AEFGFGFDBDF?CDGCDGDA/D@<FCFCC?ED
@M02034:409:000000000-BFKT7:1:2111:25448:20142 1:N:0:30
AAAGTCGAGGTGCCTAAAGTGGCAACCCAGACTAATAATAAGGTTGGTGGTGTAGAGCTTCCTGTAGCCGCATGGCGTTCGTACTTAAATATGGAACTAACCATTCCAATTTTCGCTGTCTCTTATACACATCTCCGAGCCCACGAGACT
+
BBBBAFABBB?AGGGGGGGGGGGHHDHGGHCCHGHGHHHHHHHHHHCEFGFFFFFFHHHHHEGFFHHHHFEEFEGGEFGFEECGGHGFFHHHHHHHFHGFCFGGHHFFHGHHHGE/EGFHFFFGGHHBDBGHGHHHEBC<DGEEC?C?DF
@M02034:409:000000000-BFKT7:1:2111:28107:20143 1:N:0:30
AAAGTCGAGGTGCCTAAAGTGGCAACCCAGACTATTACTCATGTTGGTGGTGTAGAGCTTCCTGTAGCCGCATGGCGTTCGTACTTAAATATGGAACTAACCATTCCAATTTTCGCTGTCTCTTATACACATCTCCGAGCCCACGAGACT
+
AABBAFBBBBBBGGGFGGGGGGGHHHHGGHHGGHHHG5GGHGHHFHE2AEEFA3FDEDDGDFFFFBA5FFGEEEFCFEEFGEBHAGHEBGHHHHBFFHHF3F3GGFG4FGGHHFCEFF<BGGDHFEGBFB3FGGGFF@?CCFGA/BCGGD
@M02034:409:000000000-BFKT7:1:2111:10333:20144 1:N:0:30
AAAGTCGAGGTGCCTAAAGTGGCAACCCAGACTGGGCATGTGGTTGGTGGTGTAGAGCTTCCTGTAGCCGCATGGCGTTCGTACTTAAATATGGAACTAACCATTCCAATTTTCGCTGTCTCTTATACACATCTCCGAGCCCACGAGACT
+
BBBBBFBABBAABFGGGGGGGGGGGHGGGGHGHHHHGHHGHHHHGACEEGABAGGGGFHHHHHGHHGHHGEFGFHGGEGGEGBHHG4@EHFGHGEFFH3FFFHGFHHFHHHHHHGGGGGFGHHHGHHFHFFHHHHHGGGCGFEGGGFDFH
@M02034:409:000000000-BFKT7:1:2111:15147:20145 1:N:0:30
AAAGTCGAGGTGCCTAAAGTGGCAACCCAGACTGGGCCGA
+
AAAAAF?A1D1AFGGGGGGGF1FCGGH0FBFFAC0FEE?E
@M02034:409:000000000-BFKT7:1:2111:12095:20150 1:N:0:30
AAAGTCGAGGTGCCTAAAGTGGCAACCCAGACTAGTAATCATGTTGGTGGTGTAGAGCTTCCTGTAGCCGCATGGCGTTCGTACTTAAATATGGAACTAACCATTCCAATTTTCGCTGTCTCTTATACACATCTCCGAGCCCACGAGACT
+
AABCAFBBDDAAGGGGGGGGGGGHHHHGGHHGHHFHGHHHHGHGHHHGEEAFHHHHHHHHHHHGGHHGHFGGGGHGFGGGGFHGHHHHHHHHGHFFGHFFFG3GHFGFHHHHHHGGGGFHHGHHFGFHGGHHHHFFF/CCGGEGGFGGGH
@M02034:409:000000000-BFKT7:1:2111:21947:20150 1:N:0:30
AAAGTCGAGGTGCCTAAAGTGGCAACCCAGACTTCGTGTCGGGTTGGTGGTGTAGAGCTTCCTGTAGCCGCATGGCGTTCGTACTTAAATATGGAACTAACCATTCCAATTTTCGCTGTCTCTTATACACATCTCCGAGCCCACGAGACT
+
CCCCCFCBCCBBGGGGGGGGGGGHHHGGGHHGHHHGHGHHGGGHGGGGGGEFFHHHHHHHHHHHHHHGHGGGGGHHGGGGGEHHHHGFHHHHHHHHHHHHHHGHHHHHGHHHHEGFGGFGHGHHHHGHHHHHGHHHEBFCFFHGGGGGGH
@M02034:409:000000000-BFKT7:1:2111:12732:20161 1:N:0:30
AAAGTCGAGGTGCCTAAAGTGGCAACCCAGACTCCTCCGAGTGTTGGTGGTGTAGAGCTTCCTGTAGCCGCATGGCGTTCGTACTTAAATATGGAACTAACCATTCCAATTTTCGCTGTCTCTTATACACATCTCCGAGCCCACGAGACT
+
BBBBBFBBBBAAGFGGBGGGGGGHHHHGGHD2FFHHHHGGGGHHHGEECFGEABG5FA3ABGBFADEFFGGCFGHHEEEGGEFEHHHHHHHGFF3BGFHHE?3F3BF4EGEHHF@EGDEE?HHBFDG3D2G2GFGDA@CC/<FCF?DFGH
@M02034:409:000000000-BFKT7:1:2111:24681:20163 1:N:0:30
AAAGTCGAGGTGCCTAAAGTGGCAACCCAGACTCAGAATCATGTTGGTGGTGTAGAGCTTCCTGTAGCCGCATGGCGTTCGTACTTAAATATGGAACTAACCATTCCAATTTTCGCTGTCTCTTATACACATCTCCGAGCCCACGAGA
+
BABBBFBBBBABGGGFBGGFGGGHHHHGGHHGHHHHHHHHHHGHHGGEEEEFGHHFGHHHHHHGFFHHHEGGGGHHGFGGGGHHHHFHHHHHHHGFFGFHHHFGHGGHHHHHHHGEGGGHHHHHHHHG4FHHHGGHF?CCCFGGGGGA
@M02034:409:000000000-BFKT7:1:2111:7928:20165 1:N:0:30
AAAGTCGAGGTGCCTAAAGTGGCAACCCAGACTAAGAATAATGTTGGTGGTGTAGAGCTTCCTGTAGCCGCATGGCGTTCGTACTTAAATATGGAACTAACCATTCCAATTTTCGCTGTCTCTTATACACATCTCCGAGCCCACGAGACT
+
A?AB3DA>DDCCGGGGGGGGAFFHHHHGGHHGHHHHHHHH5DFDFGHEAFEFAGGGDDGFBGFFEFFFGEFFGECFFEGGGEHHGHHH3FGGFFDBGGFGFFDFGBFFHHHHHHEAFGGGGHHFHHGHFHFHGHFFD?GGGGHECGGEGD
@M02034:409:000000000-BFKT7:1:2111:20006:20168 1:N:0:30
AAAGTCGAGGTGCCTAAAGTGGCAACCCAGACTGGGCTGCAGGTTGGTGGTGTAGAGCTTCCTGTAGCCGCATGGCGTTCGTACTTAAATATGGAACTAACCATTCCAATTTTCGCTGTCTCTTATACACATCTCCGAGCCCACGA
+
CCCCCFCCCCBCGGGGGGGGGGGHHHHGGHGGHFFAGBDFCGHHHHGEFEGFFBGDGDGF5GGFHFGFFGGEGGF1EEFFFEGGEGHFFHFGBFBFGHFGB03FF?G4GGHHG4EGGFEGHHFHFHHHDF2FGHFDE?DCFAGGG?
@M02034:409:000000000-BFKT7:1:2111:13436:20168 1:N:0:30
AAAGTCGAGGTGCCTAAAGTGGCAACCCAGACTACTGGGAGGGTTGGTGGTGTAGAGCTTCCTGTAGCCGCATGGCGTTCGTACTTAAATATGGAACTAACCATTCCAATTTTCGCTGTCTCTTATACACATCTCCGAGCCCACGAGACT
+
BBBCCFCBCCCCGGGGGGGGGGGHHHHGGHHGHHHHHHGHGGGFHGGGFGFFHHHHHHHHHHHHHHHHHGGGGGHHGGGGGGHHHHHHHHHHHHFGHHHHHHFHHHHHHHHHHHGGGGFHHHHHHHHHGHHHHHHHGCGGGGHGGGGGGH
@M02034:409:000000000-BFKT7:1:2111:24221:20171 1:N:0:30
AAAGTCGAGGTGCCTAAAGTGGCAACCCAGACTCCTGGTGTAGAGCTTCCTGTAGCCGCATGGCGTTCGTACTTAAATATGGAACTAACCATTCCAATTTTCG
+
CCCCCFCCCCACGGGGGGGGGGGHHHHGGHHGHHFGHHHH2DGBFGDFHCGB55F53EF?EEF1EE0?EE2?FFF55DFDGF3DCHHHBGGB@G444BFHH4>
@M02034:409:000000000-BFKT7:1:2111:14547:20173 1:N:0:30
AAAGTCGAGGTGCCTAAAGTGGCAACCCAGACTACTACTTCTGTTGGTGGTGTAGAGCTTCCTGTAGCCGCATGGCGTTCGTACTTAAATATGGAACTAACCATTCCAATTTTCGCTGTCTCTTATACACATCTCCGAGCCCACGAGACT
+
BBCCCFCCCCABGGGGGGGGGFGFHHHGGHHGHHHHHHGHHHHHHDEGGGGFFFHFHHHHFHHHHGHGHGGGGEHFGEFGFEEGHFGHHHGGHHFFFHHFFFGHHHHEHHHHFBEFGGEHFFHDDHHFFFGHHGF?CBCFC/GAC/CAAF
@M02034:409:000000000-BFKT7:1:2111:8183:20182 1:N:0:30
AAAGTCGAGGTGCCTAAAGTGGCAACCCAGACTCATCCTCATGTTGGTGGTGTAGAGCTTCCTGTAGCCGCATGGCGTTCGTACTTAAATATGGAACTAACCATTCCAATTTTCGCTGTCTCTTATACACATCTCCGAGCCCACGAGACT
+
A3ABBFBBBBAAGGGGGGGGGGGFFHHDGGH2BGHHGHHGFHHHHHHGGGEFGFHEHFHHHHHHGHFHHGGGGGHHGAFGGEGHGHGGHGGHHFGFHHHHHHHHHGHFFHHHHFGFGGEGHHHHHHHGHHHHHHHFGGGGGGHGCCDDFH
@M02034:409:000000000-BFKT7:1:2111:23881:20204 1:N:0:30
AAAGTCGAGGTGCCTAAAGTGGCAACCCAGACTCCTCCTTTTGTTGGTGGTGTAGAGCTTCCTGTAGCCGCATGGCGTTCGTACTTAAATATGGAACTAACCATTCCAATTTTCGCTGTCTCTTATACACATCTCCGAGCCCACGAGACT
+
CCCCCFBBCCCCGGGGGGGGGGGHHHHGGHHGHHHHHHHFGG5BFHHEEAFFEDF5FGFGFGGHFDFBEEF0EFF1EBEFEE2CGGFD@GHFFH33FGHHC03FF4GE4FGHGEEEFEEGFHHHGFF?3FFCHFFGCB>?DCGF?/CG??
@M02034:409:000000000-BFKT7:1:2111:27464:20210 1:N:0:30
AAAGTCGAGGTGCCTAAAGTGGCAACCCAGACTGGGTGTCGGGTTGGTGGTGTAGAGCTTCCTGTAGCCGCATGGCGTTCGTACTTAAATATGGAACTAACCATTCCAATTTTCGCTGTCTCTTATACACATCTCCGAGCCCACGAGACT
+
CCCBBFCABCABGGGGGGGGGGGHHHHGGHHGCBFGAEFGGGGHGGGGGGGGEBGDGGHFFHHHHGFFFGGEEFGCEEFGGEGGHHHGHHHGHGBDGFHH3?3FFFHDFGGHHBEADDBFDGHHGGGFHHHHHHGFB/<AFGEC<@CDAD
@M02034:409:000000000-BFKT7:1:2111:4932:20217 1:N:0:30
ACAGTCGAGGTGCCTAAAGTGGCAACCCAGACTAATGGTGAGGTTGGTGGTGTAGAGCTTCCTGTAGCCGCATGGCGTTCGTACTTAAATATGGAACTAACCATTCCAATTTTCGCTGTCTCTTATACACATCTCCGAGCCCACGAGACT
+
A3AAAF?A3>>AFGGGGGGGFGFGHHHGGHFFHHHGHHFFHHHHHBFFGGEFGFHGGGGHHHHGHHHHHGEEEGHHFEFGEEFHHH@FFB4BGG@FFHBFFGHFGHGHHHHHHGFFGCEFDGGHHFFFGFHHHGHGGCGGC//FAC@/EH
@M02034:409:000000000-BFKT7:1:2111:19045:20222 1:N:0:30
AAAGTCGAGGTGCCTAAAGTGGCAACCCAGACTACGAATCGTGTTGGTGGTGTAGAGCTTCCTGTAGCCGCATGGCGTTCGTACTTAAATATGGAACTAACCATTCCAATTTTCGCTGTCTCTTATACACATCTCCGAGCCCACGAGACT
+
AABAADABB2A>GFGGGGGFGGFHHGHGGGGFG3BA2A222AEFGGE1FEE1EDGFGHHGHHHFHHHHGGGGGGHFGGGEGGCHGH4BGH4FGHGDCHHHGA3FDGHF4BFHHBEDDFGHGHHHFFGGGHHHGHGDGC//CFFGCGCDDG
@M02034:409:000000000-BFKT7:1:2111:14582:20223 1:N:0:30
AAAGTCGAGGTGCCTAAAGTGACTAATAAGCTGGTTGGTGGTGTAGAGCTTCCTGTAGCCGCATGGCGTTCGTACTTAAATATGGAACTAACCATTCCAATTTTCGCTGTCTCTTATACACATCTCCGAGCCCACGAGACTAGGCATGAT
+
AABBAFAABCAAGGGFGGGGEFGHFFGFHHHHHHHHGGFFGGGGHHGHHHHHHHGGHHHHGGGGGHGEEEGGGHHGHHGHHGHHHGHHHEHHHGHHGGFHHHHHHGGGGGGHFHHFHHHFHHHEGHHGGGGFGEFDGGGGHHHHHHFHHG
@M02034:409:000000000-BFKT7:1:2111:3579:20224 1:N:0:30
AAAGTCGAGGTGCCTAAAGTGGCAACCCAGACTAATAATCATGTTGGTGGTGTAGAGCTTCCTGTAGCCGCATGGCGTTCGTACTTAAATATGGAACTAACCATTCCAATTTTCGCTGTCTCTTATACACATCTCCGAGCCCACGAGACT
+
BBBCAFBCCBBBGGGGGGGGGGGFHHHGGHHGHHHGHHHF5FGGFHGAAEFEADGFGBGGDGFGFDFGFFEEEEF1EEEEFDFHHHHHHHHHHHD3GHGHFF3GHBDDGHHHHGFGGGGHFHHHGFHHGHHHHHHHFCFGGFEGGCGGGH
@M02034:409:000000000-BFKT7:1:2111:20208:20226 1:N:0:30
AAAGTCGAGGTGCCTAAAGTGGCAACCCAGACTCATACTACTGTTGGTGGTGTAGAGCTTCCTGTAGCCGCATGGCGTTCGTACTTAAATATGGAACTAACCATTCCAATTTTCGCTGTCTCTTATACACATCTCCGAGCCCACGAGACT
+
AAACAFBBBDBCGGGGGGGGGGGHHHHGGHHGHHGHHHGHHHHHHHHFFGAFFGHHHHHHHHHHHHHGGGGGGGGHGGGGGFHHHHHHHHGHHHBGFHFHHHGHHHHFHHHHHHGGGGGGHFHHHHFHFHBGHGFHD/CCGGHGGGGGGH
@M02034:409:000000000-BFKT7:1:2111:16916:20230 1:N:0:30
AAAGTCGAGGTGCCTAAAGTGGCAACCCAGACTTATCCGGCTGTTGGTGGTGTAGAGCTTCCTGTAGCCGCATGGCGTTCGTACTTAAATATGGAACTAACCATTCCAATTTTCGCTGTCTCTTATACACATCTCCGAGCCCACGAGACT
+
BBAABFBA?2>>CGGFGGGFGGGHHHHGGHHGHHHHHHGGGGGHHHHFGGEFFGHHHHHHGFFHFHHHHGG01EHEEGGGEE2GGHDFHHGHHH3GGFGBHFHHHHB4GHHHHHGCGG?3FFHHGHFHEGBHFHBFC@/>BFGF?@@A/G
@M02034:409:000000000-BFKT7:1:2111:21491:20232 1:N:0:30
AAAGTCGAGGTGCCTAAAGTGGCAACCCAGACTACGTCGGGGGTTGGTGGTGTAGAGCTTCCTGTAGCCGCATGGCGTTCGTACTTAAATATGGAACTAACCATTCCAATTTTCGCTGTCTCTTATACACATCTCCGAGCCCACGAGACT
+
BBBBBFBBBBABFGGGGGGGGGGHHHHGGHHGHHFEBEEGGGGGGGGDEED1?3FB@@@@3GHHH4DFEEEEGEFAEEFGFE??EFHHHHHHFE2BCFHHC02FFBH2FGFHF@BDGD<?1?GFGFHHGH1FHHEF><ACDECFGG@AEH
@M02034:409:000000000-BFKT7:1:2111:5609:20243 1:N:0:30
AAAGTCGAGGTGCCTAAAGTGGCAACCCAGAATGTTGGTGGTGGTTATGTTGCTGTAGCCGCTTGG
+
AAABBFBBDDAAGGGFGGGFGCFFHGHGGHH3F555DG2AAA22B25B5BF55ABE5A531E0A1A
@M02034:409:000000000-BFKT7:1:2111:6433:20247 1:N:0:30
AAAGTCGAGGTGCCTAAAGTGGCAACCCAGACTGTTAGGGGGG
+
>3AA3BA>>>>>GFGA4DGG5FCGHFBACGHGH335DDBAEEG
@M02034:409:000000000-BFKT7:1:2111:15187:20249 1:N:0:30
AAAGTCGAGGTGCCTAAAGTGGCAACCCAGACTGAGCATCTTGTTGGTGGTGTAGAGCTTCCTGTAGCCGCATGGCGTTCGTACTTAAATATGGAACTAACCATTCCAATTTTCGCTGTCTCTTATACACATCTCCGAGCCCACGAGACT
+
CCCCCFCCCCCCGGGGGGGGGGGHHHHGGHHGHHFGHHHHGGHHHHGEGGGFHHHHHHHHHHHHHHHHHGGGGGHHGGGGGGHHHHHHHHHHHGHHHHGHHHHHHHHHHHHHHHGGGGFFHHHHGHHFHGHHHHHHGFGGGGGGGGGGGF
@M02034:409:000000000-BFKT7:1:2111:13190:20251 1:N:0:30
AAAGTCGAGGTGCCTAAAGTGGCAACCCAGACTAGGGGGAATGTTGGTGGTGTAGAGCTTCCTGTAGCCGCATGGCGTTCGTACTTAAATATGGAACTAACCATTCCAATTTTCGCTGTCTCTTATACACATCTCCGAGCCCACGAGACT
+
>>AA>BA>AA>4BFGGGGBGBBFCFHFGGHHGHHAAGFEA2BFDBEGAFE1FEFGHGEFHEGGFFGGGFEFEGEGFGGGFFGGEFGHF3GFFFHFBFHEGEC3BG?GEGGHHHHGEGGCFFHHHFGHHFHFHC>@@E//@FGHGGDCGGF
@M02034:409:000000000-BFKT7:1:2111:8106:20258 1:N:0:30
AAAGTCGAGGTGCCTAAAGTGGCAACCCAGACTCATAATCAGGTTGGTGGTGTAGAGCTTCCTGTCG
+
>1>A1B>>>1>>FFE1B1ABAB0BBBBAA0FAFFHFHH2F1B1A1AA/AAAAABBE11B11AAB11B
@M02034:409:000000000-BFKT7:1:2111:24855:20259 1:N:0:30
AAAGTCGAGGTGCCTAAAGTGGCAACCCAGACTAGGGTTGGTGGTGTAGAGCTTCCTGTAGCCG
+
AAAAAFAABBBBGGFGGGGGGDFB4GHEDHCFHHFBCBAE?AFG21A35D553B53BBFBFHBA
@M02034:409:000000000-BFKT7:1:2111:6449:20260 1:N:0:30
AAAGTCGAGGTGCCTAAAGTGGCAACCCAGACTGGTAGGGGGGTTGGTGGTGTAGAGCTTCCTGTAGCCGCATGGCGTTCGTACTTAAATATGGAACTAACCATTCCAATTTTCGCTGTCTCTTATACACATCTCCGAGCCCACGAGACT
+
BCCCAFBBBBBCGGGGGGGGGGGHHHHGGHHGHHHGHHGGG?EGFGG/C/DFFHHFF2FGDGHGHBFFHGGGGGHAF?DFGD<GADGDGDGHFB=0GFHHBC0GHCGHFGHHHHGGGDEGGGGGGGFGGGGGGGGGGCGFGGGGFFFFFF
@M02034:409:000000000-BFKT7:1:2111:10225:20266 1:N:0:30
AAAGTCGAGGTGCCTAAAGTGGCAACCCAGACTGGGGGTCAGGTTGGTGGTGTAGAGCTTCCTGTAGCCGCATGGCGTTCGTACTTAAATATGGAACTAACCATTCCAATTTTCGCTGTCTCTTATACACATCTCCGAGCCCACGAGACT
+
>3AA3BA>DDBAGGGGFGFGDGFHHGGFGHHGHG2BAFAE1BCFBBEB1EAFADFGFFBBFGFFBBDDBEEEFEFFEE@FGGHHFGHGFGGFGHGBEGEFBB3BFB4?FHHHHGBDFDCFHGHHHGE2>FHHFG2@B?CCCFHG?CGGGG
@M02034:409:000000000-BFKT7:1:2111:13202:20267 1:N:0:30
AAAGTCGAGGTGCCTAAAGTGGCAACCCAGACTCGTGGTAATGTTG
+
BBBBBFBBBBABGGGGFGGGGGGHHHHGGHHGH322BE255DFH5G
@M02034:409:000000000-BFKT7:1:2111:28402:20271 1:N:0:30
AAAGTCGAGGTGCCTAAAGTGGCAACCCAGACTAATTCTCATGTTGGTGGTGTAGAGCTTCCTGTAGCCGCATGGCGTTCGTACTTAAATATGGAACTAACCATTCCAATTTTCGCTGTCTCTTATACACATCTCCGAGCCCACGAGAC
+
BBBBAFBABBBBGGGGBFGGGGGHHHHGGHGGHH355DA5DGHFGFHEFC2F1GHHHHHHHGHHGHHHHGG?EFHHGEGGGGEHGHGHEHFFHGGFHHFGHHHHEHEHHHHHHHGGGFGHFFGHHHGFGGHHHHGHDG?CDFGGGGGDG
@M02034:409:000000000-BFKT7:1:2111:28774:20299 1:N:0:30
AAAGTCGAGGTGCCTAAAGTGGCAACCCAGACTAATAATCAGGTTGGTGGTGTAGAGCTTCCTGTAGCCGCATGGCGTTCGTACTTAAATATGGAACTAACCATTCCAATTTTCGTTGTCTCTTATACACATCTCCG
+
BBCBBFCBCCCCGGGGGGGFGGGHHHHGGHHGHHHHGGHGBGHGHH?EFGGFAFGFGFFHGHHHEGHGFEEEFEH1EEGGFEGGHGGGHHGHHHBGFHFFFFHGHFEGHHFHHFEFHHGFHGGHDHFHFFHHHHF?C
@M02034:409:000000000-BFKT7:1:2111:22373:20319 1:N:0:30
AAAGTCGAGGTGCCTAAAGTGGCAACCCAGACTGGTTGTCGGGTTGGTGGTGTAGAGCTTCCTGTAGCCGCATGGCGTTCGTACTTAAATATGGAACTAACCATTCCAATTTTCGCTGTCTCTTATACACATCTCCGAGCCCACGAGACT
+
B?ABAFAADDBBGGGGAGGGGGGGHHHGGGGGCH25EEEHFGGHFGGEBEEFGFGGHHHHHHHHHHHHHGGEEEHHGGGGGEHHHHHGHHHHHHFEGHGGGFHHHHGHHGHHHGFFGGGGHGGHHHGHGGHHHHF<CCCCGGHE?/A?C<
@M02034:409:000000000-BFKT7:1:2111:18082:20322 1:N:0:30
AAAGTCGAGGTGCCTAAAGTGGCAACCCAGACTGGTCAGTGGGTTGGTGGTGTAGAGCTTCCTGTAGCCGCATGGCGTTCGTACTTAAATATGGAACTAACCATTCCAATTTTCGCTGTCTCTTATACACATCTCCGAGCCCACGAGACT
+
A3AAAFABBD>AFGGGGGGGGGGHGHHEGHHGFHHGGHHHHGGGGGGGGGEFGGHFFFFHGHHFHFHFHGGGGGHHGEGGGDFHHHGEGHGHGHBGHHGFHHHGHHGFHHHHHHGGGGFGHHHHGHFGHHHFHHFBE/DCBFHGGCC?EH
@M02034:409:000000000-BFKT7:1:2111:7552:20324 1:N:0:30
AAAGTCGAGGTGCCTAAAGTGGCAACCCAGACTTCTCATATGGTTGGTGGTGTAGAGCTTCCTGTAGCCGCATGGCGTTCGTACTTAAATATGGAACTAACCATTCCAATTTTCGCTGTCTCTTATACACATCTCCGAGCCC
+
ABBBBFBBDBBBGFGGGGGGGGGHHHHGGH223ADGFFHHHHHHD22BCDEE13D5DDEB5BFGAB55BAA0FE11E1>F?EBCFGGGBGHFDF33FEGHFA3FHBF4BFFHF4>EFE?FFHHE44BFFCD2FFFBF/<C@F
@M02034:409:000000000-BFKT7:1:2111:11558:20329 1:N:0:30
AAAGTCGAGGTGCCTAAAGTGGCAACCCAGACTAGTGGGGCGGTTGGTGGTGTAGAGCTTCCTGTAGCCGCATGGCGTTCGTACTTAAATATGGAACTAACCATTCCAATTTTCGCTGTCTCTTATACACATCTCCGAGCCCACGAGACT
+
A?AA>BAABDBBGGGGGFGFAGFHHHHGGHHGHH3DFGHFEEG0>EE1?E>?BFGGDBF3@FFFBBFBFEE/E/BBEGGGGGHGGHHHEFHHHHB2BG2CBF2?G2??DHHHH@CDDGFGHEHGFH1FDGHFGHFGDCD?GGHEGDG<D;
@M02034:409:000000000-BFKT7:1:2111:12731:20331 1:N:0:30
AAAGTCGAGGTGCCTAAAGTGGCAACCCAGACTATGAATCATGTTGGTGGTGTAGAGCTTCCTGTAGCCGCATGGCGTTCGTACTTAAATATGGAACTAACCATTCCAATTTTCGCTGTCTCTTATACACATCTCCGAGCCCACGAGACT
+
BCCCCFCCCCAAGGGGGGGGGGGHHHHGGHHGHHHHHFH55DGHHHHGGGGFFFHDGGHHHHHGGFHGGGGEGGHHGGGGGFFGHHHHHHHHHHFEHHHHGFFHHHFFHGHHHGFGGGFFHHHHGGHHFGHHHHHGGFGGGGHGGCFGGG
@M02034:409:000000000-BFKT7:1:2111:18980:20333 1:N:0:30
AAAGTCGAGGTGCCTAAAGTGGCAACCCAGACTCCGGGTTGTGTTGGTGGTGTAGAGCTTCCTGTAGCCGCATGGCGTTCGTACTTAAATATGGAACTAACCATTCCAATTTTCGCTGTCTCTTATACACATCTCCGAGCCCACGAGACT
+
CCCCCFCCCCBBGGGGGGGGGGGHHHHGGHHGHHHGGGGFGGGHHHGEGGFFHHHHHHHHHHHHHHHHHGGGGGHHGEGGGFHHHHHFHHHHHHFDHFGFHHHHHHGHHHHHHGGGGGGGHHHHGHHHHHGHHHHHGC?CC/GFGGGGGG
@M02034:409:000000000-BFKT7:1:2111:15710:20342 1:N:0:30
AAAGTCGAGGTGCCTAAAGTGGCAACCCAGACTCTTAAGAATGTTGGTGGTGTAGAGCTTCCTGTAGCCGCATGGCGTTCGTACTTAAATATGGAACTAACCATTCCAATTTTCGCTGTCTCTTATACACATCTCCGAGCCCACGAGACT
+
BBBABFBBBD>>BGGGGGGGGGGGHHHGGHHGHHGHGHHHHHHHHHHGEGABFGHHHHHHFHHGHHHHHGFGGEHHGEGEGEGFHHHGHHFGHHGFFFFGHHHFHHHHHHHHHHGGGGEFFGHHHHGGHHHHHHGHC<DCGGHGGCFGGG
@M02034:409:000000000-BFKT7:1:2111:20977:20345 1:N:0:30
AAAGTCGAGGTGCCTAAAGTGGCAACCCAGACTCGGAGTTCTGTTGGTGGTGTAGAGCTTCCTGTAGCCGCATGGCGTTCGTACTTAAATATGGAACTAACCATTCCAATTTTCGCTGTCTCTTATACACATCTCCGAGCCCACGAGACT
+
A11>ADAADD>AFFGGGGGGGDF0BGH0FHGGHFGCEEAGGFFHHEAEFC/BBGH2BHFHGFHDGFFGHGEGGGHHGEGGGEBGEGGHBGEHHG1GFHHHHHHHHHGHHGHHHGGGGGE1GFGFHHEFHHHHHGHHGBGGGFEGC@@AEG
@M02034:409:000000000-BFKT7:1:2111:23951:20346 1:N:0:30
AAAGTCGAGGTGCCTAAAGTGGCAACCCAGACTCCGTCGGCTGTTGGTGGTGTAGAGCTTCCTGTAGCCGCATGGCGTTCGTACTTAAATATGGAACTAACCATTCCAATTTTCGCTGTCTCTTATACACATCTCCGAGCCCACGAGACT
+
CCCCCFCCCCBAGGGGGGGGGGGHHHHGGHHGHHHGHHGGGGGHHHHDFGGFGGGHHGHHHGHHHGHHHGGGGGHHGGGGGFHHHHGGHHHHHHDFGHGHHHGHHHHHEGHHHHGGGGGHHHHGHHFHGHHGHHHHGBDGGAHGGGGGGH
@M02034:409:000000000-BFKT7:1:2111:11555:20347 1:N:0:30
AAAGTCGAGGTGCCTAAAGTGGCAACCCAGACTAGGAGGTCGGTTGGTGGTGTAGAGCTTCCTGTAGCCGCATGGCGTTCGTACTTAAATATGGAACTAACCATTCCAATTTTCGCTGTCTCTTATACACATCTCCGAGCCCACGAGACT
+
B@BBBFBA>A>AFGFFGGGFDGFFGHHGFGHGHHB333A2BE?EEAEEFG1BAFG5DGHHHHHHGH5FHEEFGEFAEEGFEEFEHHFFEHBGFH3FFF?FFHFHHHFGEGHHHHE?D/CGHGHGBHHHHFEFCGGHG?GGGGHGC/<.E<
@M02034:409:000000000-BFKT7:1:2111:19173:20350 1:N:0:30
AAAGTCGAGGTGCCTAAAGTGGCAACCCAGACTAGGTGTGGTGTTGGTGGTGTAGAGCTTCCTGTAGCCGCATGGCGTTCGTACTTAAATATGGAACTAACCATTCCAATTTTCGCTGTCTCTTATACACATCTCCGAGCCCACGAGACT
+
AABBBFBCCCAAGGGGGGGGGGGHHHHGGHHGHHHHHHHGGHGGGFHGGGEFHHHFHHHHHHHHHHHHHGGFGGHHGGGGGFGHHHHGHHHHHHFHHHHGHHHGHHHFHHHHHBEFGGFHHHFGHHHHHFFHHHGEGBDGGGHGFGGDFG
@M02034:409:000000000-BFKT7:1:2111:25436:20353 1:N:0:30
AAAGTCGAGGTGCCTAAAGTGGCAACCCAGACTAAGAATCAGGTTGGTGGTGTAGAGCTTCCTGTAGCCGCATGGCGTTCGTACTTAAATATGGAACTAACCATTCCAATTTTCGCTGTCTCTTATACACATCTCCGAGCCCACGAGAC
+
AABBAFBADBBBGGGGGFGFGGFFHHHGGHHGHHHHGHHHFFHHHHGFFGFGHHHDHHHHHFHHGHHHHGGGGGHHGEFGGGHHHHGFHHHHHHGFFHFHHFHHHGHHHFHHHHGGGGGHHHHHHHHHGHHHHHHGGBDCGGHFGCGGG
@M02034:409:000000000-BFKT7:1:2111:14236:20355 1:N:0:30
AAAGTCGAGGTGCCTAAAGTGGCAACCCAGACTATGTCGCAGGTTGGTGGTGTAGAGCTTCCTGTAGCCGCATGGCGTTCGTACTTAAATATGGAACTAACCATTCCAATTTTCGCTGTCTCTTATACACATCTCCGAGCCCACGAGACT
+
A?AA>DAABDABGGGGGGGGFGFHHHGGGHHGHHHHDFHHEEE2BFEEFFAFFGFHHGH3FGHFFFGGGEFEGGGHGGGGGFHHGGHHHHHHHHHBEGBGF03FG4BGGHFHHFF?EE?EGFGHDHFHEBGHHHFDD@@CCFHGGGGGGE
@M02034:409:000000000-BFKT7:1:2111:11665:20357 1:N:0:30
ACAGTCGAGGTGCCTAAAGTGGCAACCCAGACTAATACGATTGTTGGTGGTGTAGAACTTCCTGTAGCCGCATGGCGTTCGTACTTCCATATGGAACTCACCATTCCAATTTTCGCT
+
A33AAFAA3A>ABGGGGGGGDFFF4GGFFAHFG33D5A2B2GFGG2AECAE1B3D55B5DBFGGG55BF1E0BEFGGGG1FF2??F@3BFGFHHFBFF3B3B3BEBG44BFGFB//?
@M02034:409:000000000-BFKT7:1:2111:23934:20361 1:N:0:30
AAAGTCGAGGTGCCTAAAGTGGCAACCCAGACTCCGTCGGCTGTTGGTGGTGTAGAGCTTCCTGTAGCCGCATGGCGTTCGTACTTAAATATGGAACTAACCATTCCAATTTTCGCTGTCTCTTATACACATCTCCGAGCCCACGAGAC
+
A1AAAFAADDAAGGGG1DGDGGFBGHHGGA0FGHHFHHCGGGEFFGEFFGGGEF12DGHHHHHHFFHHHGGCGGHGCEEGFGHEEHEGBGHFHGF1BG1FGF1FGGDFFHDHHHCEEGGHHHHH1FFGDFGHFEG<C/>/AEGG/<<.<
@M02034:409:000000000-BFKT7:1:2111:9724:20370 1:N:0:30
AAAGTCGAGGTGCCTAAAGTGGCAACCCAGACTAGTCGGCAGGTTGGTGGTGTAGAGCTTCCTGTAGCCGCATGGCGTTCGTACTTAAATATGGAACTAACCATTCCAATTTTCGCTGTCTCTTATACACATCTCCGAGCCCACGAGACT
+
ABBBAFBBBB?AGGGGGGGGGGGGHHHGGHHGHGBGFAFGEGFHHHGGFGGEFDGFGFFGABFGGE@FBEGEEGFHGGGGGGHHGHEFGGHHGGGBFHFFBG3FG4FFHHHHH4ECGDDEHHHHHGEHGFGHHHGFG//A@GHGCC@AFF
@M02034:409:000000000-BFKT7:1:2111:14237:20374 1:N:0:30
AAAGTCGAGGTGCCTAAAGTGGCAACCCAGACTATGTC
+
AABCCFCCCCBBGGGGGGGGFGGHHHHGGHHGHBE555
@M02034:409:000000000-BFKT7:1:2111:27838:20395 1:N:0:30
AAAGTCGAGGTGCCTAAAGTGGCAACCCAGACTTGTGAGCGGGTTGGTG
+
BBBBBFBBBBABGGGGGGGGGBFFFFEFGA2FF5EGH5B3AEAFAE01A
@M02034:409:000000000-BFKT7:1:2111:9758:20415 1:N:0:30
AAAGTCGAGGTGCCTAAAGTGGCAACCCAGACTAATGAGCAGGTTGGTGGTGTAGAGCTTCCTGTAGCCGCATGGCGTTCGTACTTAAATATGGAACTAACCATTCCAATTTTCGCTGTCTCTTATACACATCTCCGAGCCCACGAGACT
+
A1AAAFAA1A>A1FFGGGGGGGFGGGHFGHHGHHHHHHHHHHFHGFEGFGGBGGHGHHHHHGHGHHGHHGGGGGHHGEGGGFHHHHGGGHFGHHGFHH1FGHHHFHHFHHHHHHGGGGFHHHHHHHHDHHHHHHHHGGGGGGGGGC@?CH
@M02034:409:000000000-BFKT7:1:2111:15369:20421 1:N:0:30
AAAGTCGAGGTGCCTAAAGTGGCAACCCAGACTCCTCCGCTTGTTGGTGGTGTAGAGCTTCCTGTAGCCGCATGGCGTTCGTACTTAAATATGGAACTAACCATTCCAATTTTCGCTGTCTCTTATACACATCTCCGAGCCCACGAGACT
+
BBBBBFBB@A>AFGGGGGGGGGGFHHHGGHHGHHHHHHGGGGCGGFHGGGEFFGGFHHHHHGGFGFHFHGGGGGHHGGGGGGBFGGEFGHGHHH3FGHHGHGHHHHHHHHHHHGFGGEGHHGHHFHFFFHFFHHHHGGGGGGHGGGG?FH
@M02034:409:000000000-BFKT7:1:2111:19121:20421 1:N:0:30
AAAGTCGAGGTGCCTAAAGTGGCAACCCAGACTGGTTCTTCGGTTGATGGTGTAGAGC
+
BCCCBFBCBCABGGGGGGGGGGGHHHHGGHHGH32B3AFA5AEF223D53FA13D555
@M02034:409:000000000-BFKT7:1:2111:7497:20425 1:N:0:30
AAAGTCGAGGTGCCTAAAGTGGCAACCCAGACTAAGAATCAGGTTGGTGGTGTAGAGCTTCCTGTAGCCGCGTGGCGTTCGTACTTAAATATGGAACTAACCATTCCAATTTTCGCT
+
AABBBFBBBBBBFGGGFGGGGDFGFEFEEGAFHDABABGHFHCHHHFAFEAFF3FBHBGHHHGG5FGEH?A0>EEEEFECE?2FFHBFHFHFHH3BGCFG30BBEGD44B3BF4//E
@M02034:409:000000000-BFKT7:1:2111:25292:20436 1:N:0:30
AAAGTCGAGGTGCCTAAAGTGGCAACCCAGACTCAGTATCAGGTTGGTGGTGTAGAGCTTCCTGTAGCCGCATGGCGTTCGTACTTAAATATGGAACTAACCATTCCAATTTTCGCTGTCTCTTATACACATCTCCGAGCCCACGAGACT
+
CCCCCFCABCBBGGGGGGGGGGGHHHHGGHHGHHHHGHHHHHHHHHGGFGFFGFHGGHHHHHHHHHHHHGGGGGHHGAEFFEHHHHGHHHGHHFGFHHHHHHHHHHHHHHHHHFGGGGFGHGHHHHHHFGHHHHGGF/DCGGHGGGGFGH
@M02034:409:000000000-BFKT7:1:2111:3177:20441 1:N:0:30
AAAGTCGAGGTGCCTAAAGTGGCAACCCAGACTAAGAATCATGTTGGTGGTGTAGAGCTTCCTGTAGCCGCATGGCGTTCGTACTTAAATATGGTACTAACCATTCCAATTTTCGCTGTCTCTTATACACATCTCCGAGCCCACGGGACT
+
?AABAFABDDAAGGGGFGGGFGGHHHHGGHGGHGHH3EGD5GDGD52AA2BAF3F55BFFBEGHHFHGGDEEGEH1E1>FEEFCGHH@FEFDFB4BBGGHFC3FHFHHHHFFHFEDGE?FFFE4GHHHFHGHGBDDEDFGCF/C@//C@G
@M02034:409:000000000-BFKT7:1:2111:16020:20441 1:N:0:30
AAAGTCGAGGTGCCTAAAGTGGCAACCCAGACTAATAAGTATGTTGGTGGTGTAGAGCTTCCTGTAGCCGCATGGCGTTCGTACTTAAATATGGAACTAACCATTCCAATTTTCGCTGTCTCTTATACACATCTCCGAGCCCACGAGACT
+
BBCCCFCCCCBBGGGGGGGGGGGHHHHGGHHFHFHHHGHDAFGHHHHEFGEFHHHGHFHHHHHHHHHHHGGFGGHHGGGGGFGHHGHHHHHHHHBGHHHHHHFHGHGGHHHHHFGGGGEGHGHHGHHHHGHHHHHHF/CCGFHGGGGGGH
@M02034:409:000000000-BFKT7:1:2111:9476:20447 1:N:0:30
AAAGTCGAGGTGCCTAAAGTGGCAACCCAGACTTTGCGTGGGGTTGGTGGTGTAGAGCTTCCTGTAGCCGCATGGCGTTCGTACTTAAATATGGAACTAACCATTCCAATTTTCGCTGTCTCTTATACACATCTCCGAGCCCACGAGACT
+
A1>AADAA>>>>AFFGFGGG11FGFHHGGCHGFFGHHGE?/E?BEA/E/EEBBFG21FFGHGHFHHFGHGEEGEHGEEEFEEFHGHF1FH>FGGFGGH1FGHHHFHGHHHHHHHCGGCCDHFHHGHFFFGFFHHHHGCC<CFHGGGC.AF
@M02034:409:000000000-BFKT7:1:2111:20591:20448 1:N:0:30
AAAGTCGAGGTGCCTAAAGTGGCAACCCAGACTCATCCGGGTGTTGGTGGTGTAGAGCTTCCTGTAGCCGCATGGCGTTCGTACTTAAATATGGAACTAACCATTCCAATTTTCGCTGTCTCTTATACACATCTCCGAGCCCACGAGACT
+
BBBBBFBBBBAAGGGGGGGFGGGHHHHGGHHGHHHHHHGGGGGGGHHEFGEFGHHGGGHHHHHHHHHHHGGGGGHHGGGGGEHHHHHHHHHGHHHHHHGHHHHHHHHGHHHHHHGGGGGHHHHHHHGHFHHHHHHGFBGCGGHFGDGGGH
@M02034:409:000000000-BFKT7:1:2111:16003:20449 1:N:0:30
AAAGTCGAGGTGCCTAAAGTGGCAACCCAGACTAATAAGTATGTTGGTGGTGTAGAGCTTCCTGTAGCCGCATGGCGTTCGTACTTAAATATGGAACTAACCATTCCAATTTTCGCTGTCTCTTATACACATCTCCGAGCCCACGAGACT
+
AABAAFAABBAAGGGGGGGGGGFHHHHGGHHCHHHHHHHDFFFGHHHDFGEFFHGGHHGGHFHHFHHHHGGEFGHHGGGGGGHHHHHGHHHFHHGGGGFEGFDGFGFFHHEHHHGGGFGGHHGHHHHHFGBFHG32C?GFGGGG@/@DDG
@M02034:409:000000000-BFKT7:1:2111:14624:20456 1:N:0:30
AAAGTCGAGGTGCCTAAAGTGGCAACCCAGACTACGTCGCGTGTTG
+
BBBBBFBBBBAAFGGGGGGGGGFHHHHGGHEGH3FEHHC2EAEE1A
@M02034:409:000000000-BFKT7:1:2111:24762:20464 1:N:0:30
AAAGTCGAGGTGCCTAAAGTGGCAACCCAGACTCATAATCGGGTTGGTGGTGTAGAGCTTCCTGTAGCCGCATGGCGTTCGTACTTAAATATGGAACTAACCATTCCAATTTTCGCTGTCTCTTATACACATCTCCGAGCCCACGAGACT
+
BBBBBFBBBBABGGGGGGGGGGGHHHHGGHHGHGGHFHHHG2EGFGGGGGEFHFHHHHHHHHHHHHHHGGGGGGHHGGGGGGHHHHHGHHHHHHHGHHGGHHHGGHHHHGHHHHGGGGGHHHHHGHHHHHHGHHHHGBCGGGHGGGGDGH
@M02034:409:000000000-BFKT7:1:2111:26161:20466 1:N:0:30
AAAGTCGAGGTGCCTAAAGTGGCAACCCAGACTTGTTCTCTTGTTGGTGGTGTAGAGCTTCCTGTAGCCGCATGGCGTTCGTACTTAAATATGGAACTAACCATTCCAATTTTCGCTGTCTCTTATACACATCTCCGAGCCCACGAGACT
+
BBBBBFBBBBAAGFGGGGGEGFFFHHHGGHHGHGHFHFHHHHHHHHHEFEEFFFHFFHHHHHHFGHHBGFGFGFHHGGGFEFEGGHHFHHHHHHFGHHGHHHHHHHGGFHHHHFGGGGGHGGHHHHHGHFHHHGHFC/B/BFHGGGCGGH
@M02034:409:000000000-BFKT7:1:2111:21841:20467 1:N:0:30
AAAGTCGAGGTGCCTAAAGTGGCAACCCAGACTACTAAGACTGTTGGTGGTGTAGAGCTTCCTGTAGCCGCATGGCGTTCGTACTTAAATATGGAACTAACCATTCCAATTTTCGCTGTCTCTTATACACATCTCCGAGCCCACGAGACT
+
AABB>FBBBD2AGFGGGGGGGGGGHHHGGHHGHHHHHHHGHHHHHHGAFFEFHGHEHHHGHHHHFGHHHGGGGGHHGGGGGEHEGHHFHHGHHHFHGHGHGHBGHHHGGGHHHFGDGGEHGFHHFHGGF2DCHHFFD/C?<FHGCGCGDG
@M02034:409:000000000-BFKT7:1:2111:28257:20478 1:N:0:30
AAAGTCGAGGTGCCTAAAGTGGCAACCCAGACTGATCATAATGTTGGTGGTGTAGAGCTTCCTGTAGCCGCATGGCGTTCGTACTTAAATATGGAACTAACCATTCCAATTTTCGCTGTCTCTTATACACATCTCCGAGCCCAC
+
ABBBBFBBBD2AFGGGGGGAGFGHHHHGFAHFHFHCFHFHHFGGHF2EF?AAGHHFGHHHHHHGHHHHHGG0AEFE@EEEGE2FGHHHHFBFF3BFGGGFHFHGHGGHBHGHHHEGGF/?FDFGGHGGGGHHFHHHGG?@DGHG
@M02034:409:000000000-BFKT7:1:2111:27664:20478 1:N:0:30
AAAGTCGAGGTGCCTAAAGTGGCAACCCAGACTCCTCATCCGGTTGGTGGTGTAGAGCTTCCTGTAGCCGCATGGCGTTCGTACTTAAATATGGAACTAACCATTCCAATTTTCGCTGTCTCTTATACACATCTCCGAGCCCACGAGACT
+
BCCCAFBCCBAAGGGGGGGGGGGHHHHGGHHGHGGHFHHHHGGGGGGGGGEFGHHFHHHGHHHHHHHHHGGGGGHHGGGGGGHHHHHHHHHHH3GHHHFHHHGHHHHHHHHHHHGGGGGHGHHHFHGHHHHHHHHHGCGDGGHGGGGGGB
@M02034:409:000000000-BFKT7:1:2111:13609:20480 1:N:0:30
AAAGTCGAGGTGCCTAAAGTGGCAACCCAGACTCATGCTCAGGTTGGTGGTGTAGAGCTTCCTGTAGCCGCATGGCGTTCGTACTTAAATATGGAACTAACCATTCCAATTTTCGCTGTCTCTTATACACATCTCCGAGCCCACGAGACT
+
CCCCCFCBBBABGGGGGGGGGGGHHHHGGHHGHHHHGHGHHHHHGGGGGGGFHHGHHHHHHHHHHHHHHGGGGGHHGGGGGGFHHHHGHHHHHHGGHHHHHHHHHHHHHHHHHHGGGGGHHGHHFHHHHHHHHHHHGFGGGGHGGFGFGG
@M02034:409:000000000-BFKT7:1:2111:22628:20483 1:N:0:30
AAAGTCGAGGTGCCTAAAGTGGCAACCCAGACTTGTACGTTGGTTGGTGGTGTAGATCTTCCTGTAGCCGCATGGCGTTCGTACTTAAATATGGAACTAACCATTCCAATTTTCGCTGTCTCTTATACACATCTCCGAGCCCACGAGACT
+
BBBCBFBBBBABGGGGGGGGGGGHHHHGGHHGHHHHHFHFGHHGHGGGGGGGGHGFHHHHHHHHHHHHHGGGEGHHGGGGGFGHHHGGHHHHHHFFFHGGHHGHHHHHHHHHHBCGGGGFHHHHHHGHGHFHGFGEC<D?@FEECCCDDF
@M02034:409:000000000-BFKT7:1:2111:18429:20494 1:N:0:30
AAAGTCGAGGTGCCTAAAGTGGCAACCCAGACTGCTGGGTCGGTTGGTGGTGTAGAGCTTCCTGTAGCCGCATGGCGTTCGTACTTAAATATGGAACTAACCATTCCAATTTTCGCTGTCTCTTATACACATCTCCGAGCCCACGAGACT
+
AAAA>FBCCBBCGGGGGGGGGGGFHHHGGHHGHFHHHHGFGFGEEEGFFFEFGFFFFGHHHHHGGHHFHFGEFGHEGEFGGEHHHHHHFHHGHH3DFHGGHF3FHGFHHHHHHGFGGD??BGGHGHHFE2GHHHE2?/>?CCGEGGCGGH
@M02034:409:000000000-BFKT7:1:2111:5448:20495 1:N:0:30
ACAGTCGAGGTGCCTAAAGTGGCAACCCAGACTACTAATACTGTTGGTGGTGTAGAGCTTCCTGTAGCCGCATGGCGTTCGTACTTAAATATGGAACTCACCATTCCAATTTTCGCTGTCTCTTATACACATCTCCGAGCCCACGAGACT
+
?AAAAFA>>A>>ABGGGGGGFFFFEGHBFCFFGFGHFHHHHHFGG3AEFGEBGBH5GGGGFFHHHHHGHGGGGGHHGEECFE2EEBB@GH4FGD3BBF3FGHGDFGHFGHHHFGEGG?EBFHHHHH4DGHECHHHHGGGGGGHGGGDGDG
@M02034:409:000000000-BFKT7:1:2111:18255:20502 1:N:0:30
AAAGTCGAGGTGCCTAAAGTGGCAACCCAGACTGTGGCGACGGTTGGTGGTGTAGAGCTTCCTGTCGCCGCATGGCGTTCGTACTTAAATATGGAACTAACCATTCCAATTTTCGCTGTCTCTTATACACATCTCCGAGCCCACGAGACT
+
BBBBBFAAADAAGGGGGGGFFGGHHHHGGHHGHHHGHHGGGGGGGGGEGGEFBGHGHHHHHHHHHHGGGGGGGGHHGEGGGGHHHHFGHHHHHHFHFHFHHHEHHFHHFHHHHFCDG?AFHHHHHHGFDBDHHHHBECCCCFEFG-ADGH
@M02034:409:000000000-BFKT7:1:2111:27928:20510 1:N:0:30
AAAGTCGAGGTGCCTAAAGTGGCAACCCAGACTGCGGGTCAGGTTGGTCGT
+
BCBABFCCCCBCGGGGGGGGGGGHHHHGGHGGHC322AEFGGHH3BAA50A
@M02034:409:000000000-BFKT7:1:2111:6260:20512 1:N:0:30
AAAGTCGAGGTGCCTAAAGTGGCAACCCAGACTAAGAAGAGTGTTGGTGGTGTAGAGCTTCCTGTAGCCGCATGGCGTTCGTACTTAAATATGGAACTAACCATTCCAATTTTCGCTGTCTCTTATACACATCTCCGAGCCCACGAGACT
+
AA3AAFBB?A>AFGGGGGGGDBFFGFHGFHHGHGHHGHHH2FGGGA2BCEEBFFFFGHHHHFGHGHHHHGECFFHHGEGFFE2FHGBBFGFGH@33FF3FGHFGHHHH4FGHHGGFG/?BDGGFHGFHHFBHHHHFGGGGGEAFGCFFDB
@M02034:409:000000000-BFKT7:1:2111:27108:20512 1:N:0:30
AAAGTCGAGGTGCCTAAAGTGGCAACCCAGACTAATAAGAATGTTGGTGGTGTAGAGCTTCCTGTAGCCGCATGGCGTTCGTACTTAAATATGGAACTAACCATTCCAATTTTCGCTGTCTCTTATACACATCTCCGAGCCCACGAGACT
+
BCCCBFBCCCCCGGGGGGGGGGGGHHHGGHHGH33FFAGFBFGHHHHGEEGEAAGBEFFGFHHHHGHHHGGEFGGFF>>FFE2GEHHFFHFGFBFFHHHHCC3FDBFFFGGHHFEGGFEGHHHBGH4DDFHFFDHHG@FGGCFGCGCGGD
@M02034:409:000000000-BFKT7:1:2111:17594:20512 1:N:0:30
AAAGTCGAGGTGCCTAAAGTGGCAACCCAGACTGAGAAGCATGTTGGTGGTGTAGAGCTTCCTGTAGCCGCATGGCGTTCGTACTTAAATATGGAACTAACCATTCCAATTTTCGCTGTCTCTTATACACATCTCCGAGCCCACGAGACT
+
ABBBBFBBBBBBGGGGGGGGGGGHHHHGGHHGHHHHHHHHFGFHHHHGGGEFGHGGHGHHFHHHHFHHHGGGFGHHGEGGGGHHHHGGHHHHHHFFHHHGHHHHHHGHHHHHHGGGGGGFHHHHHHHHFHDHGHHBE?DFCGHGG?GGGH
@M02034:409:000000000-BFKT7:1:2111:11230:20514 1:N:0:30
AAAGTCGAGGTGCCTAAAGTGGCAACCCAGACTCCTGCTAATGTTGGTCTTGTAGAACTTGCTGTAGCCGCATGG
+
A1AAAF?ADD1AFFDGGGGGGBF0FHHEGHHGHBF1BEB12BFGH2/E12A11BD221DD1DB111B21/E/FEC
@M02034:409:000000000-BFKT7:1:2111:5191:20516 1:N:0:30
AAAGTCGAGGTGCCTAAAGTGGCAACCCAGACTACGCAGCCGGTTGGT
+
A?AAAFBB>A>AGGGGGGGGGFFFGGHF2FAFHCFA2EFGH22AE00B
@M02034:409:000000000-BFKT7:1:2111:3951:20523 1:N:0:30
AAAGTCGAGGTGCCTAAAGTGGCAACCCAGACTTATGGGCTGGTAGGTGGTGTAGAGCTTTCTGTAGCCGCATGGCGT
+
AAAAAFAAD22AGGGFGGGGAFFHHHHGGGFEFA5DEBGFAEE355BADAA11BD5ADF35BFGG5A53E?EEB11>E
@M02034:409:000000000-BFKT7:1:2111:10691:20530 1:N:0:30
AAAGTCGAGGTGCCTAAAGTGGCAACCCAGACTCAGAATAAGGTTGGTGGTGTAGAGCTTCCTGTAGCCGCATGGCGTTCGTACTTAAATATGGAACTAACCATTCCAATTTTCGCTGTCTCTTATACACATCTCCGAGCCCACGAGAC
+
A?AA3BAAB>A>FGGFFFGFAFFFGGGEFHHFHBFFHHHH5BED3FEACEEF1BFGFAF3BFGGGHFABEE@E?1BEEGFE1FFG4GFBFF@GHFB@GBB@03BG?BFBFDGHBEEGAEFHFHFFGFFFGGH2BFBB/BDCGHF//@AD
@M02034:409:000000000-BFKT7:1:2111:28383:20531 1:N:0:30
AAAGTCGAGGTGCCTAAAGTGGCAACCCAGACTAATAATAATGTTGGTGGTGTAGAGCTTCCTGTAGCCGCATGGCGTTCGTACTTAAATATGGAACTAACCATTCCAATTTTCGCTGTCTCTTATACACATCTCCGAGCCCACGA
+
AAAABFBBBBBBGGGGGCGGGGGHHGHEEHHAGFFHFBGH5DDGHF22BAEAF3F5FB3F5GHFBEDAB1E0EGFA0>EC>>?CCHFGFFHDFF3@FGHHB?3B3?FDDFEGG4>/??/B4GFF?B?BECE2BDD2C/>CFF/F<?
@M02034:409:000000000-BFKT7:1:2111:12648:20532 1:N:0:30
AAAGTCGAGGTGCCTAAAGTGGCAACCCAGACTTGTAGGGCGGTTGGTGGTGTAGAGCTTCCTGTAGCCGCATGGCGTTCGTACTTAAATATGGAACTAACCATTCCAATTTTCGCTGTCTCTTATACACATCTCCGAGCCCACGAGAC
+
ABABAFBBBBBBGGGGGGGGGGGHHHHGGHHGHABFGFHF2EFGGGGEFGGGHHHHHHHHHHGHHHHHHGGEGGHHGGGGGGHHHHGGGHHHHHHHHHHHHHHHHHHHHHHHHFGGGGGHHHHHHHHHHHHHHHHHGA@?CGHGGCGGG
@M02034:409:000000000-BFKT7:1:2111:10854:20535 1:N:0:30
AAAGTCGAGGTGCCTAAAGTGGCAACCCAGACTGTTGGTGGTGTAGAGCTTCCTGTAGCCGCATGGCGTTCGTACTTAAATATGGAACTAACCATTCCAATTTTCGCTGTCTCTTATACACATCTCCGAGCCCACGAGACTAGGCATGAT
+
BAABBFBBDDAAGGGGGGGGFFGFHHHCGCHGHHHHHHEFGGGHHHHGHHHHHHHHHHHHGGEEEHHGEGGGGCFGHEGHHHHHHFGFHFCHHHHHHHFGHHHHHGGGGGHHHHHHHHHGHHHHHHHGCDGGGHGCGGGGHHHHHHHGHB
@M02034:409:000000000-BFKT7:1:2111:17307:20535 1:N:0:30
AAAGTCGAGGTGCCTAAAGTGGCAACCCAGACTAATAATCGGGTTGGTGGTGTAGAGCTTCCTGTAGCCGCATGGCGTTCGTACTTAAATATGGAACTAACCATTCCAATTTTCGCTGTCTCTTATACACATCTCCGAGCCCACGAGACT
+
BBBBBFBBBBBBGGGGGGGGGGGHHHHGGHHGHGHHHHHHGGGHGGGGGGGGHHHHHHHHHHHHHHHHHGGGGGHHGGGGGGHHHHHHHHHGHHEHGHGHHHHHHHHHHHHHHFFGGGGGHHHHHHFHFGGHHHGHG?FFGGHGGCGGGG
@M02034:409:000000000-BFKT7:1:2111:22672:20553 1:N:0:30
AAAGTCGAGGTGCCTAAAGTGGCAACCCAGACTACTAAGCAGGTTGGTGGTGTAGAGCTTCCTGTAGCCGCATGGCGTTCGTACTTAAATATGGAACTAACCATTCCAATTTTCGCTGTCTCTTATACACATCTCCGAGCCCACGAGACT
+
BBBBBFBBBBABGGGGGGGGGGGHGHHGGHHGHHHHHHCEDGHGGHGFFGEFHHHGHHHHHHHHGHHHHGGGGGHHGEFGGGHHHHHHHHHHHFGHHHHHHHHHHHGHGGHHHHGGGGGGHHGHHHHHHHBHHHHFF/D?FGGGGCFGGE
@M02034:409:000000000-BFKT7:1:2111:18088:20559 1:N:0:30
AAAGTCGAGGTGCCTAAAGTGGCAACCCAGACTAAGAATAAGGTTGGTGGTGTAGAGCTTCCTGTAGCCGCATGGCGTTCGTACTTAAATATGGAACTAACCATTCCAATTTTCGCTGTCTCTTATACACATCTCCGAGCCCACGAGACT
+
BBCABFBBBCBBGGGGGGGGGGGHHHHGGHHGHHHHHHHHHHHHHHGGGGGFHHHGHHHHHHHHHHHHHGGGGGHHGFGGGGHHHHHHHHHHHHHHHHHHHHHHHHGHHHHHHHGGGGGHHHHHHHGHFGHHHHHHGCGGGGHGGCGGGH
@M02034:409:000000000-BFKT7:1:2111:18882:20559 1:N:0:30
AAAGTCGAGGTGCCTAAAGTGGTAACCCAGACTACGTCTACGGTTGGTGGTGTAGAGCTTCCTGTAGCCGCATGGCGTTCGTACTTAAATATGGAACTAACCATTCCAATTTTCGCTGTCTCTTATACACATCTCCGAGCCCACGAGAC
+
CCCCBFCCCCCBGGGGGGGGGG5FHHHHGHHGHG3AFE225AEHGGGGGGEFHHHHHHHHHHHHHGHHHGGGGGHHGGGGGGHHHHHHHHHHHHHHGHHHHHHHHHHHHHHHHFGGGGGHHHHHHHHHHHHHHHHHGCGCGGHGGGGGG
@M02034:409:000000000-BFKT7:1:2111:22333:20560 1:N:0:30
AAAGTCGAGGTGCCTAAAGTGGCAACCCAGACTATTTATCATGTTGGTGGTGTAGAGCTTCCTGTAGCCGCATGGCGTTCGTACTTAAATATGGAACTAACCATTCCAATTTTCGCTGTCTCTTATACACATCTCCGAGCCCACGAGAC
+
BBBBBFBBB2AAGGGGGGFGGGFHGHHGGHHGHF5A55555DAGGGFGGGEFGGHFHHHHHHHHHHFHHGFEGGHHGGGGGG2GHGHGHHFFGHFFHHFGFHHFFFFB?GHHHH@EGEEHHHHHDGFD4?BFGF3FD<@??FAFC??/?
@M02034:409:000000000-BFKT7:1:2111:20362:20570 1:N:0:30
AAAGTCGAGGTGCCTAAAGTGGCAACCCAGACTGGTAGGAGTGTTGGTGGTGTAGAGCTTCCTGTAGCCGCATGGCGTTCGTACTTAAATATGGAACTAACCATTCCAATTTTCGCTGTCTCTTAT
+
AA?AAFAADD1AGGDGGGG3GGGFBGHECCCFH10FE1CFC0FFGEGEGGGF/1D2FFF11A1BF2BBE?A/EEGHGG/FEG0>GG2GBDGDGBFFGG111BDBF2B>GH1FF2>/?EEG2GGHHH
@M02034:409:000000000-BFKT7:1:2111:27175:20571 1:N:0:30
AAAGTCGAGGTGCCTAAAGTGGCAACCCAGACTAGTGGGAGGGTTGGTGGTGTAGAGCTTCCTGTAGCCGCATGGCGTTCGTACTTAAATATGGAACTAACCATTCCAATTTTCGCTGTCTCTTATACACATCTCCGAGCCCACGAGACT
+
BBBBBFBBBBAAGGGGGGGGGGGHFHHGGCHGHHHHHHGHGGGGHGGGGGEFGFFFGHHHHGHHHHHHHGGGGGHHGEGFFFGHHHGGHHHHHHBGHHFFHGGGFHFGHHHHHGGGGGDFFHGHHHHHGFHGFFHFE<CDGCEAGCC.EG
@M02034:409:000000000-BFKT7:1:2111:21609:20577 1:N:0:30
AAAGTCGAGGTGCCTAAAGTGGCAACCCAGACTCGTACGGCGGTTGGTGGTGTAGAGCTTCCTGTAGCCGCATGGCGTTCGTACTTAAATATGGAACTAACCATTCCAATTTTCGCTGTCTCTTATACACATCTCCGAGCCCACGAGA
+
BBBBBFCCCCABGGGGGGGGGGGHHHHGGHHGHHGHGHGGGGGEGGG>FG1BEBFBG4GHFHHHHDG4FECCEGHAEEGCFECGHGDGHHEGHG3FFFGHFHHHHFHGHFGHHF?A?<<2HFBGFG1??<GF1FDFG-@-<CCFF-<<
@M02034:409:000000000-BFKT7:1:2111:15794:20585 1:N:0:30
AAAGTCGAGGTGCCTAAAGTGGCAACCCAGACTCAGATGCATGTTGGTGGTGTAGAGCTTCCTGTAGCCGCATGGCGTTCGTACTTAAATATGGAACTAACCATTCCAATTTTCGCTGTCTCTTATACACATCTCCGAGCCCACGAGACT
+
A?AAAFBBDBAAGGGGGGGGGGGHGHHGGHHGHHHHHHGHHHHHHHHGGGEFGHHFHHHHHHHHHHHHHGGGGGHHGGGGFFBGHHHHHHHHHHHHHHHGHHHHHHHHFHHHHFGGGGEFHHHHHHHHGHHHHHHGGDGGGGHGGFGEGH
@M02034:409:000000000-BFKT7:1:2111:23823:20597 1:N:0:30
AAAGTCGAGGTGCCTAAAGTGGCAACCCAGACTAGGTCTACTGTTGGTGGTGTAGTGCTTCCTGTAGCCGCATGGTGTTCGTACTTAAATATGGTACTAACCTTTCCAATTTTTGCTGTCTCTTATACACATCTCCGAGCCC
+
B@ABAFAADDBBGGGBGGFFGBFHGHHGGHDGHHC35DFFDGGH5FEEAAEC13D5A5FA5FGEA5B5AAE0EE?5@?1D?>2??4G33BB4@B44BGDHE13B33@4@B@GB4/BFBB?4BBGBG4?B3FFCBGFE/B@/?
@M02034:409:000000000-BFKT7:1:2111:14268:20600 1:N:0:30
AAAGTCGAGGTGCCTAAAGTGGCAACCCAGACTACTCTTCAGGTTGGTGGTGTAGAGCTTCCTGTAGCCGCATGGCGTTCGTACTTAAATATGGAACTAACCATTCCAATTTTCGCTGTCTCTTATACACATCTCCGAGCCCACGAGACT
+
BABBAFBBBBABFGGGGGGGGGGFGHHDGHHGHHHGHFGGHHHHFHGGGGGFGHHHHGHHGHHHHGGGHFEEGGGHGEGGEFGHHHHGHHHHHGGFGHGHHHFHHHHGHGHHGBEGGE?FGGGHEHEGGGGFBFGBFCGCGECFG<CGGF
@M02034:409:000000000-BFKT7:1:2111:27948:20609 1:N:0:30
AAAGTCGAGGTGCCTAAAGTGGCAACCCAGACTCCGCTGTCGGTTGGTGGTGTAGAGCTTCCTGTAGCCGCATGGCGTTCGTACTTAAATATGGAACTAACCATTCCAATTTTCGCTGTCTCTTATACACATCTCCGAGCCCACGAGA
+
BAABBFBB@BABGGFGGGGGGDFFGEHEFHHGHGFGCEAEHFEGGGGGGFGGGEG5FFHHFFGHG5EGHEE?EEHGGFEFEFHAFGHHBFF4FFGFFHBGHHBGHFFFHGHHFFE?DGDGFFFGFHFGGGFGFFGFE<BCGGEGCGCD
@M02034:409:000000000-BFKT7:1:2111:15569:20611 1:N:0:30
AAAGTCGAGGTGCCTAAAGTGGCAACCCAGACTCATCATCGGGTTGGTGGTGTAGAGCTTCCTGTAGCCGCATGGCGTTCGTACTTAAATATGGAACTAACCATTCCAATTTTCGCTGTCTCTTATACACATCTCCGAGCCCACGAGACT
+
AABB>DBBBBBBGGGGGGGGEGGHHHHGGHHGHGBDGHHC3EFFFGGEFGEFEFHHHFHEGHHHHGHHHGGGGGHGGGGGGGHHHHHHHHHHHHHHGHGHHHFHHHGGHHHHHHGGGGEFFFHHDHGHEHHHHHHHGCGGGEHE?/AEG<
@M02034:409:000000000-BFKT7:1:2111:22846:20611 1:N:0:30
AAAGTCGAGGTGCCTAAAGTGGCAACCCAGACTAGTAGTGAGGTTGGTGGTGTAGAGCTTCCTGTAGCCGCATGGCGTTCGTACTTAAATATGGAACTAACCATTCCAATTTTCGCTGTCTCTTATACACATCTCCGAGCCCACGA
+
AAA1AD1>DD>AFGGF1FGFG1AGFHF?EC0AGHGAGFAGBGF0F0A/AE//FFFBDGHBF1FFHHFHGGEEEEHHGGGFEF0FGHBB1F22@GBFGG@GFCFHGHG22FGGG2EEECF1GBFGFHFF2F1GFG1F?BC?/?FCCG
@M02034:409:000000000-BFKT7:1:2111:13593:20615 1:N:0:30
AAAGTCGAGGTGCCTAAAGTGGCAACCCAGACTACTAATCATGTTGGTGGTGTAGAGCTTCCTGTAGCCGCATGGCGTTCGTACTTAAATATGGAACTAACCATTCCAATTTTCGCTGTCTCTTATACACATCTCCGAGCCCACGAGACT
+
BABBBFABBBBBGGGGGGGGGGGHHHHGGHHGHHHHHHHHHHHHHHHEFGEFFHHHHHHHHHHHHHHHHGGGGGHHGGGGGFHHHHHHGHHHGGHHHHGHHHHHHHHHHHHHHHGGGGGHHHHHHHGGFGFHHHHFG@GGGGHGGGGEGH
@M02034:409:000000000-BFKT7:1:2111:7877:20615 1:N:0:30
AAAGTCGAGGTGCCTAAAGTGGCAACCCAGACTTAGAGGGGTGTAG
+
ABBABFBBDDB?FGFGGGCDEFGGFHH?F22CG5555BBE?E2A35
@M02034:409:000000000-BFKT7:1:2111:22823:20616 1:N:0:30
AAAGTCGAGGTGCCTAAAGTGGCAACCCAGACTAGTAGTGAGGTTGGTGGTGTAGAGCTTCCTGTAGCCGCATGGCGTTCGTACTTAAATATGGAACTAACCATTCCAATTTTCGCTGTCTCTTATACACATCTCCG
+
BCCBBFCBBBBCGGGGGGGGGGFHHHHGGHHGHHFHHGGHBFHHFFE2A2EFEAFF55BB5FD5F5FEFFF0EEH10?EFA?2?EFHGBGHHFE3BBFGH30?BE???4F?FE4>EEE<F44BF4??FHH22FDF2C
@M02034:409:000000000-BFKT7:1:2111:19418:20616 1:N:0:30
AAAGTCGAGGTGCCTAAAGTGGCAACCCAGACTCAGTCTACGGTTGGTGGTGTAGAGCTTCCTGTAGCCGCATGGCGTTCGTACTTAAATATGGAACTAACCATTCCAATTTTCGCTGTCTCTTATACACATCTCCGAGCCCACGAGACT
+
BACCCFCCCCBBGGGGGGGGGGEFHHHGGHGGHHHHHHHHHGGHF?EGGGGFHHHHHHHHHHHHHHHHHGGGGGHHGEGGGGHHHHGGHHGHGGGGFFGHHHHHHHHHEHHHHEFDEGGFGFHHEHGHHHHHHHHHDGGGGFHGGCCDGH
@M02034:409:000000000-BFKT7:1:2111:21953:20618 1:N:0:30
AAAGTCGAGGTGCCTAAAGTGGCAACCCAGACTAAGTCGAATGTTGGTGGTGTAGAGCTTCCTGTAGCCGCATGGCGTTCGTACTTAAATATGGAACTAACCATTCCAATTTTCGCTGTCTCTTATACACATCTCCGAGCCCACGAGACT
+
CCCCBFCCCCAAGGGGGGGGGGGHHHHGGHHGGGHHGDEGGHHHHDEAFDEFADG5GGHHFGHHFFHFHGGGGGGAEEEFGEEEFFGGGHGGGHBFHHGHFFFGHHFHHHHHF4EEFDEDFGHHGHHFHHHHHHFFF/@BDGHFGGCGGH
@M02034:409:000000000-BFKT7:1:2111:21536:20618 1:N:0:30
AAAGTCGAGGTGCCTAAAGTGGCAACCCAGACTCCTACGCGTGTTGGTGGTGTAGAGCTTCCTGTAGCCGCATGGCGTTCGTACTTAAATATGGAACTAACCATTCCAATTTTCGCTGTCTCTTATACACATCTCCGAGCCCACGAGACT
+
CCCCCFCCBBABGGGGGGGGGGGHHHHGGHHGHGHHHHGGCGGGHHHFGGDFHHHHHHHHGHHHHHHHGGGGFGHHGGGGGGHHHHHHHHHGHHFGHHGHHHGHHHFHFHHHHHGGGGGHHHHHHHHHHHFHGHGFG@CCCFHGGGGGGH
@M02034:409:000000000-BFKT7:1:2111:3207:20618 1:N:0:30
AAAGTCGAGGTGCCTAAAGTGGCAACCCAGACTCAGTTTCCGGTTGGTGGTGTAGAGCTTCCTGTAGCCGCATGGCGTTCGTACTTAAATATGGAACTAACCATTCCAATTTTCGCTGTCTCTTATACACATCTCCGAGCCCACGAGACT
+
AABBAF3ABB2AGGGFFGGFGGGHHHHGGHHGHHHGAADFDFGEGGGGGDEFGHHHHHHHHHHFGGGHGGCGGGHHCEGGFGHHHH4BDFFHHHFGCGFH3GFHHHHHFHGDHGGDGGGE3DGGHHFFFHHGFGEHGGGGFGHGCGGGGH
@M02034:409:000000000-BFKT7:1:2111:10586:20621 1:N:0:30
AAAGTCGAGGTGCCTAAAGTGGCAACCCAGACTCAGAATCATGTTGGTGGTGTAGAGCTTCCTGTAGCCGCATGGCGTTCGTACTTAAATATGGAACTAACCATTCCAATTTTCGCTGTCTCTTATACACATCTCCGAGCCCACGAGACT
+
BBBBAFA3@ABAGGGGCGGGBGGCHDFGFHHEHHFHHHHH5D5DFFFAFAEFFGBDDFFEFAFFGHG5AEAAE>GGEEEFCFBHEGHHHHHGGF3FHHHHHHFFGF4FHHHGHGE/EFGDGFHHGFBBFGHFHHHFD@C/@FFFC/DDFH
@M02034:409:000000000-BFKT7:1:2111:14811:20623 1:N:0:30
AAAGTCGAGGTGCCTAAAGTGGCAACCCAGACTGATTTTCTTGTTGGTGGTGTAGAGCTTCCTGTAGCCGCATGGCGTTCGTACTTAAATATGGAACTAACCATTCCAATTTTCGCTGTCTCTTATACACATCTCCGAGCCCACGAGACT
+
BABBBFCCDB>ABGGGGGGGGGGHHHHFGHHFGHHHHHHHHHGHHHHGGGEBFBGEGGFHHFGHHHHHHGFEGGHHGEEFFEGHHHGFFHHHHGEGHHGGGFHHHHHEDFFHHDEFGG/GBGHGFHHHFFDGHHHFGCGGCGHGGFFDGH
@M02034:409:000000000-BFKT7:1:2111:6995:20627 1:N:0:30
AAAGTCGAGGTGCCTAAAGTGGCAACCCAGACTCCGTCGGCGGTTGGTGGTGGAGAGCTCTCTGTAGCCGCAT
+
ABCCAFAABBBCCGFGGGFFFGGHHHHGGHHGHHCE2AAEAFEAA0E>1EE111B@11B34B3B@EBD3?E/E
@M02034:409:000000000-BFKT7:1:2111:5850:20631 1:N:0:30
AAAGTCGAGGTGCCTAAAGTGGCAACCCAGACTCATCATATTGTTGGGGGTGTAGAGCTTCCTGTAGCCGCATGGCGTTCGTACTTAAATATGGAACTAACCATTCCAATTTTCGCTGTCTCTTATACACATCTCCGAGCCCACGAGACT
+
BBBBBFABBBABFGGGGGGGGFCFFHHGGHHGHGFHEEF5DFGG5FF2AAEEA3F5D5AA5B@@B5F5@EEEEEE1>?>?E?2FFFHDE4FFF333BFGH303BE4BDDGHHG?C/CBDFDBBDFGGFGCFGHFH2<</>/FG/DCFGCF
@M02034:409:000000000-BFKT7:1:2111:15703:20631 1:N:0:30
AAAGTCGAGGTGCCTAAAGTGGCAACCCAGACTAATCATCCTGTTGGTGGTGTAGAGCTTCCTGTAGCCGCATGGCGTTCGTACTTAAATATGGAACTAACCATTCCAATTTTCGCTGTCTCTTATACACATCTCCGAGCCCACGAGACT
+
AAAB>DAAB?BAGGGGGFGFFGGGHHHGGHHGHGHHHHHHHHFFGGH22EAFGFH5FBG3FHHHGFFFFGGEG1BGFGGGGGHGHFHFDGHHFF3FGGFFFBFBEGGFFHHHHBFGDGEFHHGH4FDEFGFFBFBFF/@CDFHECC?/CG
@M02034:409:000000000-BFKT7:1:2111:15724:20634 1:N:0:30
AAAGTCGAGGTGCCTAAAGTGGCAACCCAGACTAATCATCCTGTTGGTGGTGTAGAGCTTCCTGTAGCCGCATGGCGTTCGTACTTAAATATGGAACTAACCATTCCAATTTTCGCTGTCTCTTATACACATCTCCGAGCCCACGAGACT
+
CCCCCFCCCCCCGGGGGGGGGGGHHHHGGHHGHHGH35A5ABGHHHHGGGGFHHHHHHGHHHHHHHHHHGGGGGHHGGGGGGFHHHHHHHHHHHHHHHHHHHGHHHGHHHHHHHGGGGGHHHHHHHHHHHGHHHHHGGGGGGHGGGGGGH
@M02034:409:000000000-BFKT7:1:2111:10578:20641 1:N:0:30
AAAGTCGAGGTGCCTAAAGTGGCAACCCAGACTCAGAATCATGTTGGTGGTGTAGAGCTTCCTGTAGCCGCATGGCGTTCGTACTTAAATATGGAACTAACCATTCCAATTTTCGCTGTCTCTTATACACATCTCCGAGCCCACGAGACT
+
AAABAFAADD?AGFGGGGGGGFFHHHHGGHHGHCHBH55BGGGHHHFEFGEGEFHHHHGHHGHHHHGHHGGGGGGFGFFFGFHHHHHHFHHHHGHHGHFHGHGHHHFGDFHHHEGGFGGHHHHHEHFGFFHHHHFH?BCFCGHGCGCCD?
@M02034:409:000000000-BFKT7:1:2111:7420:20647 1:N:0:30
AAAGTCGAGGTGCCTAAAGTGGCAACCCAGACTGGGCTGCGGGTTGGTGGTGTAGAGCTTCCTGTAGCCGCATGGCGTTCGTACTTAAATATGGAACTAACCATTCCAATTTTCGCTGTCTCTTATACACATCTCCGAGCCCACGAGACT
+
AAAA>DABCBABGGGGGGGGDGGHHHHGGFHGHG2BEBEFGFGEFEEEAEGGBFGGF5G@BFFFFBFFFEEEEEFAEEEFEEGHGHHHDFHHFHD3FGFFFC3FHBDHHHHHHFGGGGGGHGGHGFFHHFHHHHFHDGGGGGHGGCGDFF
@M02034:409:000000000-BFKT7:1:2111:14842:20652 1:N:0:30
AAAGTCGAGGTGCCTAAAGTGGCAACCCAGACTTTTTCTGCTGTTGGTGGTGTAGAGCTTCCTGTAGCCGCATGGCGTTCGTACTTAAATATGGAACTAACCATTCCAATTTTCGCTGTCTCTTATACACATCTCCGAGCCCACGAGACT
+
BBBBBFCCCCABGGGGGGGGGGGHHHHGGHHGHHHHHHHHHHHHHHHFGGEFGFHFHFHHHGHHHHHHGGGEGGHHGGGGGGHHHHHGFHHHHHHHGHGHHHGHHFFGHHHHHFGGGGDHHGHHHHGFHHHHHHHHGBDGGFHFGGGGGH
@M02034:409:000000000-BFKT7:1:2111:24583:20652 1:N:0:30
AAAGTCGAGGTGCCTAAAGTGGCAACCCAGACTCTTGGTTCTGTTGGTGGTGTAGAGCTTCCTGTAGCCGCATGGCGTTCGTACTTAAATATGGAACTAACCATTCCAATTTTCGCTGTCTCTTATACACATCTCCGAGCCCACGAGAC
+
AABAADAABBBBGGGGGGGGGGGHHHHGGG2FHH3F3FBAFGGFHFFEFGEGHGHGHHHHHGHHHGGFGDG?EGFHGGGGGGFHHHHFHHHGHGHFHFBHGHEHFHFF4FHHGHGDGGGHHFHH4GFHF2GFHHFGCCCCGFAF@C?/E
@M02034:409:000000000-BFKT7:1:2111:19545:20653 1:N:0:30
AAAGTCGAGGTGCCTAAAGTGGCAACCCAGACTAATAATAAGGTTGGTGGTGTAGAGCTTCCTGTAGCCGCATGGCGTTCGTACTTAAATATGGAACTAACCATTCCAATTTTCGCTGTCTCTTATACACATCTCCGAGCCCACGAGACT
+
AACCAFBCCBCCGGGGGGGGGGGHHHHGGHHGHHGHHHHHHHHGGHGFGGGGHHGHHHHGHHHHHHHHHGGGGGHHGGGGGGHHHHHHHHHHHHHHHHHHHHGHHGFFHHHHHHGGGGGHHHHHGHHHHHGHHHHHGCGCGGHGGGGGGH
@M02034:409:000000000-BFKT7:1:2111:12877:20664 1:N:0:30
AAAGTCGAGGTGCCTAAAGTGGCAACCCAGACTTCGCCTTCTGTTGGTGGTGTAGAGCTTCCTGTAGCCGCATGGCGTTCGTACTTAAATATGGAACTAACCATTCCAATTTTCGCTGTCTCTTATACACATCTCCGAGCCCACGAGACT
+
BBBBADAADD>AGGGGFGFGGGGHHHFGGCHGHHHGGGGGHHHFDGEEFGEFGHHFHHHHGHGGGHHHHGGGGGHGEEGFFEGGEGGEDGFHHHFHGHHHGHEHHGHFFHHHHHGGGGEDHEHHFHHEHHDHCG??ECCCDEHGCGGGGG
@M02034:409:000000000-BFKT7:1:2111:13913:20673 1:N:0:30
AAAGTCGAGGTGCCTAAAGTGGCAACCCAGACTAATAAGAATGTTGGTGGTGTAGAGCTTCCTGTAGCCGCATGGCGTTCGTACTTAAATATGGAACTAACCATTCCAATTTTCGCTGTCTCTTATACACATCTCCGAGCCCACGAGACT
+
BBCCBFCCCCBBGGGGGGGGGGGHHHHGGHHGHHHHHHHHHHHHHHHGFGEGHHHHHHHHHHHHHHHHHGGCGGHHGGGGGGHHHHHHEHHHHHGGGHHHHHFHHFFHHHHHHHGGGGGFHGHHGHGHHFHHHHHHGGGGGGHGGGGDDH
@M02034:409:000000000-BFKT7:1:2111:5773:20673 1:N:0:30
AAAGTCGAGGTGCCTAAAGTGGCAACCCAGACTGTTGTTGTTGTTGGTGGTGTAGAGCTTCCTGTAGCCGCATGGCGTTCTTACTTAAATATGGAACTAACCATTCCAATTTTCGCTGTCTCTTATACACATCTCCGAGCCCACGAGACT
+
>3AA>BAAD>A>BFGF4ABBABAFGHGFFHHGHHHFG2AB2BFB2BEAAEEA13DG5DB35B5B55DA3AE>E>11>>/B1BFBBBBG3BFB4GB3BGBE3B3BBBB4DGHHH4>?EFEFB4?FGH4BFFFCGF3?AB@CDEHGFCGGGD
@M02034:409:000000000-BFKT7:1:2111:27826:20676 1:N:0:30
AAAGTCGAGGTGCCTAAAGTGGCAACCCAGACTCAGCAGGCGGTTGGTGGTGTAGAGC
+
BBBBBFBBCCBCGGGGGGGGGGGGHHHGGHHGHHHHFHHHAEGGCEGE1EEE13D555
@M02034:409:000000000-BFKT7:1:2111:14097:20680 1:N:0:30
AAAGTCGAGGTGCCTAAAGTGGCAACCCAGACTAATAATGGTGTTGGTGGTGTAGAGCTTCCTGTAGCCGCATGGCGTTCGTACTTAAATATGGAACTAACCATTCCAATTTTCGCTGTCTCTTATACACATCTCCGAGCCCACGAGACT
+
AAAAAFBBBBABGGGGGGGGGGGHHHHGGHHGHHHHHHHHHHHHGHHGGGEFHHHHHHHHHGHFHHHHHGGGGGHGGGGGGGGHHHHHHHHHHHGHHHHHHHHHHHGHHHHHHHGGGGGHHHHHHHHHHHHHHHHFGCGGGGHGGGGGGG
@M02034:409:000000000-BFKT7:1:2111:17789:20683 1:N:0:30
AAAGTCGAGGTGCCTAAAGTGGCAACCCAGACTAATCCTAATGTTGGTGGTGTAGAGCTTCCTGTAGCCGCATGGCGTTCGTACTTAAATATGGAACTAACCATTCCAATTTTCGCTGTCTCTTATACACATCTCCGAGCCCACG
+
BBCCCFCADBBBGGGGGGGGGGGGHHHGGHHGHHHHHHHHHHHHHHGGGGGFGHHGHHHHHHHGGHHHHGGGGGHHGGGGFFFHHGGGHHHHHHGFHHHFHHHHHHGHHHHHHHGGGGGGHHHHGHBFBF2FFHB2B/<?DFHFF
@M02034:409:000000000-BFKT7:1:2111:28293:20684 1:N:0:30
AAAGTCGAGGTGCCTAAAGTGGCAACCCAGACTAGTAAGAATGTTGGTGGTGTAGAGCTTCCTGTAGCCGCATGGCGTTCGTACTTAAATATGGAACTAACCATTCCAATTTTCGCTGTCTCTTATACACATCTCCGAGCCCACGAGACT
+
BAAABFAA@DAAGGGGGGGGG4FHHHGGGCDGHFBFCHHBGHDGEGFFGGEFHHHHHHHHHHHHHFHHHGGFGGHHGEEFGGHHHHHHHHGHHFHGGHGHHHHHGHH4?FFHHHEGG/?GHFGHBGGGFGHHHGGHGGGCFEEFCGFGGF
@M02034:409:000000000-BFKT7:1:2111:16049:20685 1:N:0:30
AAAGTCGAGGTGCCTAAGGTGGCAACCCAGACTAATAATACTGTTGGTGGTGTAGAGCTTACTGTAGCCGCATGGCGTTCGTACTTAAATATGGAACTAACCATTCCAATTTTCG
+
>1AA>BA>>>>1BFGFC11B1ACGHGBEGFHGHH1DFAFD1DD22AB/AEEA/1D211BB1BAD22D2BAAA?/>>>/>FEEFEGFHH1@@2BFBB1B111B1BB22BBFDGF2>
@M02034:409:000000000-BFKT7:1:2111:17681:20686 1:N:0:30
AAAGTCGAGGTGCCTAAAGTGGCAACCCAGACTAATCAGAATGTTGGTGGTGTAGAGCTTCCTGTAGCCGCATGGCGTTCGTACTTAAATATGGAACTAACCATTCCAATTTTCGCTGTCTCTTATACACATCTCCGAGCCCACGAGACT
+
BBBBBFBBBBAAGGGGGGGGGGGFHHHGGHHGHHHHHHHHGHHHHGHFEGFFHHHFGHHHHGHHHHHHHGGGGGHHGGGGGGHHHHGFHHHHHFGFHHHFHHHHHHHFHGGHHHGGGGGHHGHHFHHHHHBHHHHHG@FFCGHGG?CAFH
@M02034:409:000000000-BFKT7:1:2111:10879:20688 1:N:0:30
AAAGTCGAGGTGCCTAAAGTGGCAACCCAGACTAATACTTTGGTTGGTGGTGTAGAGCTTCCTGTAGCCGCATGGCGTTCGTACTTAAATATGGAACTAACCATTCCAATTTTCGCTGTCTCTTATACACATCTCCGAGCCCACGAGACT
+
BCCCBFCCBBAAGGGGGGGGGGGHHHHGGHHGHHHHHHHHHHHHHGGGGGEFGHHHHHHHHHHHHHHHHGGGGG1BEGGGGGHHHHHHHHHHHHHHHHEGHHGHHHHHHHHHHHGGGFFHHHHHHHHHHHHHHHHHGGGGGGHGGGFFGH
@M02034:409:000000000-BFKT7:1:2111:24282:20688 1:N:0:30
AAAGTCGAGGTGCCTAAAGTGGCAACCCAGACTCATGCGCCTGTTGGTGGTGTAGAGCTTCCTGTAGCCGCATGGCGTTCGTACTTAAATATGGAACTAACCATTCCAATTTTCGCTGTCTCTTATACACATCTCCGAGCCCACGAGACT
+
ABBBAFBBBBAAGGGGFGGGFGGHHHCEFHHGHFHHGFGGGGHGHHHEFGAFFGHGHFHHHHHHHHHHHGG@EGHFGECGGGHHHHGFFHHHHHFHGHHHHHGHHHGFHHHHHDEFDGGHHHGHHHHHHHHGHHG2C>@CGGHFCGCGGH
@M02034:409:000000000-BFKT7:1:2111:21760:20691 1:N:0:30
AAAGTCGAGGTGCCTAAAGTGGCAACCCAGACTTCTGGTTCTGTTGGTGGTGTAGAGCTTCCTGTAGCCGCATGGCGTTCGTACTTAAATATGGAACTAACCATTCCAATTTTCGCTGTCTCTTATACACATCTCCGAGCCCACGAGACT
+
ABBBBFBABBBAGGGGGGGGGGGGHHHGGHHGHHHHHHGGHHHHHFFBFEEFGHHHHGHG5EGHHHHHGGGEGFHHGFGGGGFEGHD3GGHHHHGHHHGFHHHHHHHGHHHHHFGGGGGFFFGHHGHGHCDGHHGGD@DGDGHGG?DGGF
@M02034:409:000000000-BFKT7:1:2111:5780:20692 1:N:0:30
AAAGTCGAGGTGCCTAAAGTGGCAACCCAGACTGTGATTCCGGTTGGTGGTGTAGAGCTTCCTGTAGCCGCATGGCGTTCGTACTTAAATATGGAACTAACCATTCCAATTTTCGCTGTCTCTTAT
+
CCCCCFCCCCCCGGGGGGGGGGGHHHHGGGHGH3AB5BF55AAFFGGGGGEFGHHHHHHHHHHHHHHHGGGGGGHHGGGGGGHHHHFFHHHHHHGHGHHHHHHHHHHHHGHHHHGGGGGHGHHH3B
@M02034:409:000000000-BFKT7:1:2111:3415:20696 1:N:0:30
AAAGTCGAGGTGCCTAAAGTGGCAACCCAGACTAATGATCATGTTG
+
AAAB>DABBBBBGGGGGGGGGGGHGHHGGH2FH3AG55DF55DD5D
@M02034:409:000000000-BFKT7:1:2111:20764:20704 1:N:0:30
AAAGTCGAGGTGCCTAAAGTGGCAACCCAGACTGAGCATTGGGTTGGTGGTGTAGAGCTTCCTGTAGCCGCATGGCGTTCGTACTTAAATATGGAACTAACCATTCCAATTTTCGCTGTCTCTTATACACATCTCCGAGCCCACGAGACT
+
BBCCAFCCCCBCGGGGGGGGGGGHHHHGGHHGHHHHHHHHHHHGGGGGFGGFEFG5FFFHFHHHHHHGFGGGGGHFGGFGGEFHHHHHHHHHHHGGGHHFHGBGHFHFHHHHHEFGGGGHHHHHHHHGHHHGHHHFE/CFCGHGGGGGGH
@M02034:409:000000000-BFKT7:1:2111:16626:20711 1:N:0:30
AAAGTCGAGGTGCCTAAAGTGGCAACCCAGACTTGGGGGACGGTTGGTGGTGTAGAGCTTCCTGTAGCCGCATGGCGTTCGTACTTAAATATGGAACTAACCATTCCAATTTTCGCTGTCTCTTATACACATCTCCGAGCCCACGAGACT
+
BBBBBFBBBBBBGGGGGGGGGGGHHHHGGHHGHHHHHGGGGGGGGGGEFGEFFFHHHGHHHHHGGGGHGGGFGGHHGFGGGFHHHHGGHHHHHHFHHHHFHHHHHHGGHHHHHGGGGGFHHHHHHHHHFHFHHHHFD@?DCFHGG?FGGH
@M02034:409:000000000-BFKT7:1:2111:11936:20711 1:N:0:30
AAAGTCGAGGTGCCTAAAGTGGCAACCCAGCCTCCTGGTGGTGTTGGGCTTGTAGAAGTTGCTTT
+
CCCCCFCCCCCCGGGGGGGGGGGHHHHGGH2FF2AA33B22B2B2B2A1BG015D555D55D355
@M02034:409:000000000-BFKT7:1:2111:10029:20722 1:N:0:30
AAAGTCGAGGTGCCTAAAGTGGCAACCCAGACTCAGAATCATGTTG
+
B@BBBFAADD2AGGGGGGGGGBGHHHHGGHHGHGH33AF5AFGHHF
@M02034:409:000000000-BFKT7:1:2111:7873:20722 1:N:0:30
AAAGTCGAGGTGCCTAAAGTGGCAACCCAGACTGATCCTTCTGTTGGTGGTGTAGAGCTTCCTGTAGCCGCATGGCGTTCGTACTTAAATATGGAACTAACCATTCCAATTTTCGCTGTCTCTTATACACATCTCCGAGCCCACGAGAC
+
CCCCCFCCCCBCGGGGGGGGGGGHHHHGGHHGH3A555D55BDFGHHGGGEFGHHHHHHHHHHHHHHHHGGGGGHHGGGGGGHHHHHHHHHHHHHHHHHHHHHHHHHHBGHHHHGGGGGEFHHHHHFHFHHHHHHHGGGGFEHGGGGGG
@M02034:409:000000000-BFKT7:1:2111:8682:20729 1:N:0:30
AAAGTCGAGGTGCCTAAAGTGGCAACCCAGACTATTACTTCGGTTGGTGGTGGTGA
+
A?AABFBADBAAEGGGGGGFGFGFFEGECGEA335F55FDHGGGDAEEFFG111A5
@M02034:409:000000000-BFKT7:1:2111:13904:20730 1:N:0:30
AAAGTCGAGGTGCCTAAAGTGGCAACCCAGACTTGTTATCCTGTTGGTGGTGTAGAGCTTCCTGTAGCCGCATGGCGTTCGTACTTAAATATGGAATAACCATTCCAATTTTCGCTGTCTCTTATACACATCTCCGAGCCCACGAGACTA
+
B@BBAFBCCCBCGGGGGGGGFGGHGHHGGHHGHHHHHHGHHGHGGHHEFGGGGHHHFHHHDGHGHGHGHEGEFGHHGGGGGGHHHHHHHHHHHHFBGFFGFFGHHFHFGHHHHGFGGEFHHHHGHHHHGFHHHGHDCGGDGHGGFGDFFD
@M02034:409:000000000-BFKT7:1:2111:24716:20732 1:N:0:30
AAAGTCGAGGTGCCTAAAGTGGCAACCCAGACTAATAAGAATGTTGGTGGTGTAGAGCTTCCTGTAGCCGCATGGCGTTCGTACTTAAATATGGAACTAACCATTCCAATTTTCGCTGTCTCTTATACACATCTCCGAGCCCACAAGACT
+
AAABBFCBCCABGGGGGGGGGGGHHHHGGHHGHHHHHHHHHHHHHHHFFGFFGGHGHHHHHHHHHHHHHGGGGGHHGGGFFFHHHHHGFHHGHHHHHHHGGHHHHHHHHHHHHHGGGGGHHHHFGHHHHHHHHHHHF@<CFGGG?GFHHG
@M02034:409:000000000-BFKT7:1:2111:12917:20734 1:N:0:30
AAAGTCGAGGTGCCTAAAGTGGCAACCCAGACTAATAC
+
BBCCBFBCCCAAGGGGGGGGGGGHHHHGGHHGHHHB55
@M02034:409:000000000-BFKT7:1:2111:3704:20743 1:N:0:30
AAAGTCGAGGTGCCTAAAGTGGCAACCCAGACTATTAGTAGTGTTGGTGGTGTAGAGCTTCCTTTAGCCGCATGGCTTTCGTACTTAAATATGGAACTAACCATTCCAATTTTCGCTGTCTCTTATACACATCTCCGAGCCCA
+
BBBBBF@ADBBAFGGGGGFGGGGHHHHGGCDFH355DEGF5DEH52AA22EF13F5DFHFFGH55AB5AEE0EF?12B?F1FGAFGHF34BGGE33BGGH313FGBD44BBGF4/?E/EF4?FF4FG4BFFFHGG3??/>@FC
@M02034:409:000000000-BFKT7:1:2111:6340:20753 1:N:0:30
AAAGTCGAGGTGCCTAAAGTGGCAACCCAGACTAAGAATCAGGTTGGTGGTGTAGAGCTTCCTGTAGCCGCATGGCGTTCGTACTTAAATATGGAACTAACCATTCCAATTTTCGCTGTCTCTTATACACATCTCCGAGCCCACGAGACT
+
A3AABFBBBBBBGGGGGGGGGGGGHCHGGEHGHFGG3GHD5GFHGHABFEDFGBGBGFFHHFHHHGHHHGGEEGHHFEGGGEFHHHHFFHGHHHBBGGFGFFHHHHHBFGFHH?EGGEFFFFFGFGFGHC2FGHHEDCGGGGGADCDD?G
@M02034:409:000000000-BFKT7:1:2111:16886:20764 1:N:0:30
AAAGTCGAGGTGCCTAAAGTGGCAACCCAGACTCAGAATCATGTTGGTGGTGTAGAGCTTCCTGTAGCCGCATGGCGTTCGTACTTAAATATGGAACTAACCATTCCAATTTTCGCTGTCTCTTATACACATCTCCGAGCCCACGAGACT
+
CCCCCFCCCCBBGGGGGGGGGGGHHHHGGHHGHHHHHHHFHHHHHHHGGGGFHHHHHHHHHHHHHHHHHGGGGGHHGGGGGGFHHHFHGHHHHHHHHHHHHHHHHHGHHHHHHHGGGGGGHHHHHHHGHHGHHHHHGCFGGGHGGGGAEH
@M02034:409:000000000-BFKT7:1:2111:12916:20776 1:N:0:30
AAAGTCGAGGTGCCTAAAGTGGCAACCCAGACTCATCCTCATGTTGGTGGTGTAGAGCTTCCTGTAGCCGCATGGCGTTCGTACTTAAATATGGAACTAACCATTCCAATTTTCGCTGTCTCTTATACACATCTCCGAGCCCACGAGACT
+
AABBADAABDBCGGGGGGFGGGGHHHHGGHHGHHFHHHGHAFGHGFHGCEEFHFGHGHHGGHHFGBGFBECAEEFFCEGEEFHHGDGBGFHGFFFFHHFCCABFHEBFGFHHHGFGGDEFHFHH?HBGECGGHHGHDCCCGGHGGCCF/?
@M02034:409:000000000-BFKT7:1:2111:20427:20777 1:N:0:30
AAAGTCGAGGTGCCTAAAGTGGCAACCCAGACTACGAAGTCTGTTGGTGGTGTAGAGCTTCCTGTAGCCGCATGGCGTTCGTACTTAAATATGGAACTAACCATTCCAATTTTCGCTGTCTCTTATACACATCTCCGAGCCCACGAGACT
+
BABABFBBDBABGGGGGGGFGFGHHHHGBFGFHHHGGHGFHHHHHHHEFDEFGEHGHGHHHHHFGHHHHGFEFEHHGEGGEEFGFHHHHHHHHHFHFHHHHHHHHHHFHHHHHGFGGGEGHHHHHHHHGHHFHHHFGBDFCGEFGGGGGH
@M02034:409:000000000-BFKT7:1:2111:12833:20785 1:N:0:30
AAAGTCGAGGTGCCTAAAGTGGCAACCCAGACTGTTAATGGTGTTGGTGGTGTAGAGCTTCCTGTAGCCGCATGGCGTTCGTACTTAAATATGGAACTAACCATTCCAATTTTCGCTGTCTCTTATACACATCTCCGAGCCCACGAGACT
+
CCCBCFCCCCCCGGGGGGGGGGGHHHHGGHHGH3B55555BGHHGHHEADEEGGHFGGHHHHHHHHHFHGGEGGFFGG/FFFGHHHHHHHHHHHFFFHHHFF3FGEGFHGHHHHGGGGEHHHHHGHHHHHHHHHHE/<CFGGGGGCGDDG
@M02034:409:000000000-BFKT7:1:2111:12034:20796 1:N:0:30
AAAGTCGAGGTGCCTAAAGTGGCAACCCAGACTCATACTACTGTTGGTGGTGTAGAGCTTCCTGTAGCCGCATGTCGTTCGTACTTAAATATGGAACTAACCATTCCAATTTTCGCTGTCTCTTATACACATCTCCGAGCCCACGAGACT
+
>3AA3BA>A>A?FGGGFGEGAFFGGG4EFHHGHHHHHHHHFDEDDBFB2EBB1BDFD5B35BABBAFDBAEEEB@D?FEBAEFHG@FF3FGFFHEBFH3FB1@BF4B@FGFGG?@CFFFFHFGGGHBFBBGFFGB2B>C/<FGECCCGD?
@M02034:409:000000000-BFKT7:1:2111:21556:20798 1:N:0:30
AAAGTCGAGGTGCCTAAAATGGCAACCCAGACTGGGGGTCGGGTTGGTGGTGTAGAGCTTCCTGTAGCCGCATGGCGTTCGTACTTAAATATGGAACTAACCATTCCAATTTTCGCTGTCTCTTATACACATCTCCGAGCCCACGAGACT
+
BBBBBFBBBBBBGGGGGG4BGGHHFGHGGHHGHHHHGGGGGGGHGGGFGG?FGHHFHHHHHHHFGHHHHGGGGGHHGEGGGEFHHHHHHHHHHHGHFHHHHHHHHHHGHHHHHFGGGGGHHHHHHHHHHHHHHHHEE<DCGGHGGCGGGH
@M02034:409:000000000-BFKT7:1:2111:12053:20805 1:N:0:30
AAAGTCGAGGTGCCTAAAGTGGCAACCCAGACTCATGCTACTGTTGGGCTTGTAGTGCTTGCTTTAGCCGCATGGTG
+
BBBABFBBBBABGGGGGGGGGGGHHHHGGHDGHFBG5AF5AGHH5EBA22B01DD535D53B55D5B531AAE>155
@M02034:409:000000000-BFKT7:1:2111:22433:20810 1:N:0:30
AAAGTCGAGGTGCCTAACGTGGCAACCCAGACTTC
+
AAAAAFAADDAAGGGFB1AFGGEA1GHGCFFFHHF
@M02034:409:000000000-BFKT7:1:2111:16205:20810 1:N:0:30
AAAGTCGAGGTGCCTAAAGTGGCAACCCAGACTGGGTGGGGGGTTGGTGGTGTAGAGCTTCCTGTAGCCGCATGGCGTTCGTACTTAAATATGGAACTAACCATTCCAATTTTCGCTGTCTCTTATACACATCTCCGAGCCCACGAGACT
+
AAABAFB>DAAAGGGGGGGFFGGHHHHGGHHGHG2BBEECGGGCCCFCCFDGFFFGD<GHGHHDGHGFFDCCGGHFFFGEGDFHGGHHHHHHHHBFGHEHGCBCGCCFFHHHGBDDGGEB0BFGFGFBCCBGGFFBC--;DFFFFFFFFB
@M02034:409:000000000-BFKT7:1:2111:15625:20813 1:N:0:30
AAAGTCGAGGTGCCTAAAGTGGCAACCCAGACTGTGGGTAGGGTTGGTGGTGTAGAGCTTCCTGTAGCCGCATGGCGTTCGTACTTAAATATGGAACTAACCATTCCAATTTTCGCTGTCTCTTATACACATCTCCGAGCCCACGAGACT
+
BBBBBFBABBABCGGGGGGGGGGGHHHGGHHGHHHHHGGHGGGHHGGGGGFFHGHFHHHHHHHHHHHHHGGFGGHHGGGGGFHHHHHGHHHHHHFFFFHHHHHHHHFHHHHHHHGGGGGHGHHHHHHHFHHHHHHHGFGGGFGGGGGDFH
@M02034:409:000000000-BFKT7:1:2111:3910:20817 1:N:0:30
AAAGTCGAGGTGCCTAAAGTGGCAACCCAGACTCAGTTTCCTGTTGGTGGTGTAGAGCTTCCTGTAGCCGCATGGTGTTCGTACTTAAATATGGAACTAACCATTCCAATTTTCGCTGTCTCTTATACACATCTCCGAGCCCACGAGACT
+
CCCCCFBBCCABGGGGGGGGGGGHHHHGGHHEHFAFDFFGDFGHDHAB2EECA3F5ADAAAFFGF5D53EEAEE?5BFEGEA2?FGGG3FGEEF33BFGH313B@@F@FG?HE4>/?E?3F4FE4B4BGF?3GFHBDCGC/FGC?B//?G
@M02034:409:000000000-BFKT7:1:2111:27579:20821 1:N:0:30
AAAGTCGAGGTGCCTAAAGTGGCAACCCAGACTTCTCATATGGTTGGTGGTGTAGAGCTTCCTGTAGCCGCATGGCGTTCGTACTTAAATATGGAACTAACCATTCCAATTTTCGCTGTCTCTTATACACATCTCCGAGCCCACGAGAC
+
CCCCCFBCCBBBGGGGGGGGGGGHHHHGGHAFHGFGHHHFHHHHHGCFFGFGEFHEGFGGFHHHGHFHHGGEEFGFEEGGGEFEHHHBFGHHGF3BFFFHEEBG3DGDGHHFHDE/EE/3FGFHGGBBHGHFGG??B<CB@FEG?CC/C
@M02034:409:000000000-BFKT7:1:2111:17446:20827 1:N:0:30
AAAGTCGAGGTGCCTAAAGTGGCAACCCAGACTCGGGAGCTGGTTGGTGGTGTAGAGCTTCCTGTAGCCGCATGGCGTTCGTACTTAAATATGGAACTAACCATTCCAATTTTCGCTGTCTCTTATACAACATCTCCGAGCCCACGAGAC
+
CCCBCFBCBCBBGGGGGGGGGGGHGHHGGHHGHHGGGGEGHHHHHGGGGGEFGFHFGEHHHGHHHHHHHGGGGGHGGGGGGFBGGHHHHHFFHHFHGHGHHHHHHHHHGHHHHEFGGGGGHGHHHHHHECHHHGHHGGGGGGGHGGGGCD
@M02034:409:000000000-BFKT7:1:2111:16210:20829 1:N:0:30
AAAGTCGAGGTGCCTAAAGTGGCAACCCAGACT
+
CCCCCFCCCCBBGGGGGGGGGGGHHHHGGHHGH
@M02034:409:000000000-BFKT7:1:2111:13918:20830 1:N:0:30
AAAGTCGAGGTGCCTAAAGTGGCAACCCAGACTAGTTATACTGTTGGTGGTGTAGAGCTTCCTGTAGCCGCATGGCGTTCGTACTTAAATATGGAACTAACCATTCCAATTTTCGCTGTCTCTTATACACATCTCCGAGCCCACGAGACT
+
BABBBFBBCCCCGGGGGGGGGGGHHHHGGHHGHHCFHHHHHGHHHHGDFEGFGHHGHEHHFHHHHGHHHGGEFGHHGEGGGGBHHHHHGHHHHGGEFHHGEEFHHFFFHHHHHFGGGDEGHHHHHHHFFFHHGHFGG?CGGGHGG<@DDG
@M02034:409:000000000-BFKT7:1:2111:28407:20841 1:N:0:30
AAAGTCGAGGTGCCTAAAGTGGCAACCCAGACTGGGTCGACGGTTGGTGGTGTAGAGCTTCCTGTAGCCGCATGGCGTTCGTACTTAAATATGGAACTAACCATTCCAATTTTCGCTGTCTCTTATACACATCTCCGAGCCCACGAGACT
+
BBBBAFABBBBBGGGGGGGGGGGHHHGGGHGGHHHHHHGGGGGGGGGGGGGGHHHGFHHHGHHHHHHHHGGGGGHHGGGGGGBGHHGHBGHHHGEFHHGHHHGHHHHGBFFHHGGGFFGGHHHHHHFFFGHHHHGGG/<@FEHGGGGGGF
@M02034:409:000000000-BFKT7:1:2111:17102:20853 1:N:0:30
AAAGTCGAGGTGCCTAAAGTGGCAACCCAGACTCTTGCTAATGTTGGTGGTGTAGAGCTTCCTGTAGCCGCATGGCGTTCGTACTTAAATATGGAACTAACCATTCCAATTTTCGCTGTCTCTTATACACATCTCCGAGCCCACGAGACT
+
BBABBFCCCCBCGGGGGGGGGGGHHHHGGHHGHHHHHHHHHHHHHHHGGGGFHHHGHHHHHHHHHHHHGGGGGGHHGGGGGGHHHHHHHHHHHHGHFHHHHHHHGHHHHGHHHHGGGGFHHHHHGHHHHHFHHHGFFCFGGGHGGGGGGH
@M02034:409:000000000-BFKT7:1:2111:13754:20856 1:N:0:30
AAAGTCGAGGTGCCTAAAGTGGCAACCCAGACTCTGGGGCCTGTTGGTGGTGTAGAGCTTCCTGTAGCCGCATGGC
+
A?AB>BA>A2>>FGGB4AFF5FFGHHGGGGHGHHABBCEG2BEB5BC11EEF1BFD5DF35BBBA5DAA1E>E11?
@M02034:409:000000000-BFKT7:1:2111:17084:20856 1:N:0:30
AAAGTCGAGGTGCCTAAAGTGGCAACCCAGACTATTGGGGGTGTTGGTGGTGTAGAGCTTCCTGTAGCCGCATGGCGTTCGTACTTAAATATGGAACTAACCATTCCAATTTTCGCTGTCTCTTATACACATCCCGAGCCCACGAG
+
BA?ABFABBBAAGGGGGGGGGGGFHHFFFCGGH35DG3A22EEGGHHEFGGFHBG5GFDGHGGHFHGGHFGEGGHHGEGGGAGGHHFGFGGHHHB3EGGFHGFGFGHB4FGHHF@DGGBGDFGHFH2>DFFHH2F?//<>FGF--<
@M02034:409:000000000-BFKT7:1:2111:6261:20858 1:N:0:30
AAAGTCGAGGTGCCTAAAGTGGCAACCCAGACTCCTCAGAAGGTTGGTGGTGTAGAGCTTCCTGTAGCCGCATGGCGTTCGTACTTAAATATGGAACTAACCATTCCAATTTTCGCTGTCTCTTATACACATCTCCGAGCCCACGAGAC
+
BBBBBFBBBBABGGGGGGGGGGGHHHHG2GHFHFGGGGGA5BFHGHGA21AAFAFB5BFFGFGGFGFHFGGEEEA1E?EFFE?GEFFBEGGFHF3BBGGH3BBF3FFGGFGGF4EEFF/F44FG?G3DFH2BGGF2EDGGCFEECF//A
@M02034:409:000000000-BFKT7:1:2111:13764:20871 1:N:0:30
AAAGTCGAGGTGCCTAAAGTGGCAACCCAGACTCGGGGGCCTGTTGGTGGTGTAGAGCTTCCTGTAGCCGCATGGCGTTCGTACTTAAATATGGAACTAACCATTCCAATTTTCGCTGTCTCTTATACACATCTCCGAGCCCACGAGACT
+
CCCCCFCCCBCCGGGGGGGGGGGHHHHGGHHGHHD2AEEGGGGHHHHEGGGFHHHHHHHHHHHHHHHHHGGFGGHGGGGGGGHHHHHHHHHHHGHFHHHHHHHHHHHHGHHHHHGGGGEHGHHHHHHHHHHHHHGHGCGGGGGGGGGGGH
@M02034:409:000000000-BFKT7:1:2111:15796:20881 1:N:0:30
AAAGTCGAGGTGCCTAAAGTGGCAACCCAGACTACGAAGACTGTTGGTGGTCTAGAGC
+
AAABAFBBD@BAGFGGGGGGFGGHHHHGGHGGGFA222BEABC3DG221AE355D535
@M02034:409:000000000-BFKT7:1:2111:19634:20891 1:N:0:30
AAAGTCGAGGTGCCTAAAGTGGCAACCCAGACTCATGGGCCTGTTGGTGGTGTAGAGCTTCCTGTAGCCGCATGGCGTTCGTACTTAAATATGGAACTAACCATTCCAATTTTCGCTGTCTCTTATACACATCTCCGAGCCCACGAGAC
+
A?AB>DAAD@BAGGGFGGGGFGGHFGHGGHHGHHGHHHHHHFGFDGGEFGFFHFGGGHGHFGHGGFHHHFGEGGHHGGCFGEHHHHHFHGHHHHHBFHECFG3GHHFGHHHHHGGDFGEGHEHHFFFGFGFHHGFBECGCBFHGGGCGD
@M02034:409:000000000-BFKT7:1:2111:19269:20893 1:N:0:30
AAAGTCGAGGTGCCTAAAGTGGCAACCCAGACTCTGGGGGCTGTTGGTGGTGTAGAGCTTCCTGTAGCCGCATGGCGTTCGTACTTAAATATGGAACTAACCATTCCAATTTTCGCTGTCTCTTATACACATCTCCGAGCCCACGAGACT
+
B?ABCFCCCCBBGGGGGGGGGGGHHHHGGHHGHHHHHGGGGGGHHHHGFGGGHHHFHGHHHHHHGHHHHGGCFGGHGGGGGGGHHHHHHHHHHHHHHHHHHHHHHHHHHHHHHHGGGGGGHHHHHHHEHHGHHHH2ECCCGGFGGCGDGH
@M02034:409:000000000-BFKT7:1:2111:19987:20902 1:N:0:30
AAAGTCGAGGTGCCTAAAGTGGCAACCCAGACTCCTCCGTCGGTTGGTGGTGTAGAGCTTCCTGTAGCCGCATGGCGTTCGTACTTAAATATGGAACTAACCATTCCAATTTTCGCTGTCTCTTATACACATCTCCGAGCCCACGAGACT
+
BBBBBFABDBAAGGGGGGGGGGGHHHHGGDHGHGHHHHGDFGGGGGGFGGABGFHGHHHHHGHHGHHGHGGEEEHHGEGEGEHHHHHHHHHHHH3FFHGHHEFHHHHHHHHHHFEGGGEFHHHHHHHHFHHHHHHHFBGCGGHGGGFGGH
@M02034:409:000000000-BFKT7:1:2111:5731:20910 1:N:0:30
AAAGTCGAGGTGCCTAAAGTGGCAACCCAGACTAAGAGTGTGGTTGGTGGTGTAGAGCTTCCTGTAGCCGCATGGCGTTCGTACTTAAATATGGAACTAACCATTCCAATTTTCGCTGTCTCTTATACACATCTCCGAGCCCACGAGACT
+
AAABAFBBBBAAGGGGGF4BGGGHHHHEGFGGHGGHGHFGFGGFFEEEAEEE13FBGHHG5GFGFAFDDFCEE1?1EEEGGEFEGHHHHHHFFG3EGGFHBF3FF??FHHHHHFEDGGGFHHGHHFFD2GFFHDFGGC/<CFEGGGGG?G
@M02034:409:000000000-BFKT7:1:2111:19725:20910 1:N:0:30
AAAGTCGAGGTGCCTAAAGTGGCAACCCAGACTGCGAATAATGTTGGTGGTGTAGAGCTTCCTGTAGCCGCATGGCGTTCGTACTTAAATATGGAACTAACCATTCCAATTTTCGCTGTCCTTATACACATCTCCGAGCCCACGAGACTA
+
CCBCCFCBBCAAGGGGGGGGGGGHHHHGGHHGHHHGGGEGHHHHHHGFGGGGGHHGGHHHHHHHHHHHHGGGGGHHGFGGGGGHHHHGHHHHHGGFHHHGHHHHHHHHGHHHHHGGGGGHHHHHHHFHHHHHHHHGDGGGGHGGGGGGHH
@M02034:409:000000000-BFKT7:1:2111:24405:20921 1:N:0:30
AAAGTCGAGGTGCCTAAACAGACTACGTGTTCGGTTGGTGGTGTAGAGCTTCCTGTAGCCGCATGGCGTTCGTACTTAAATATGGAACTAACCATTCCAATTTTCGCTGTCTCTTATACACATCTCCGAGCCCACGAGACTAGGCATGAT
+
ABBAAFBBD@AAFGGGGGFFGGHAG4A44BFGA?2BEGFGFFGFHHEFHHHHHGHHHHHHCFFEGFHGGGGGEGHGHBDEGEHHHFFGHF3GGFGHGHFBGGHHHGGGGEHHGFFFHDH4GFHGEGHGCDCGEHEG?DGGHH1?GCCCF?
@M02034:409:000000000-BFKT7:1:2111:12950:20931 1:N:0:30
AAAGTCGAGGTGCCTAAAGTGGCAACCCAGACTCAGCGTCAGGTTGGTGGTGTAGAGCTTCCTGTAGCCGCATGGCGTTCGTACTTAAATATGGAACTAACCATTCCAATTTTCGCTGTCTCTTATACACATCTCCGAGCCCACGAGACT
+
AAAAAFABBBABGGGGFGGGGGGHHHHGGEDGHHHHGGGG2EBGFGCAFEEFHFHFFDFGFFGGGFAEHGFEE>1AE>EFG>FCFGGEGGFFHHDFHHHHH0?BGGDBGGFHFBEGGEEF3GGFBGHEFFFFHHHGG/BCCFHFG@?DDG
@M02034:409:000000000-BFKT7:1:2111:7187:20941 1:N:0:30
AAAGTCGAGGTGCCTAAAGTGGCAACCCAGACTAGGAGTGGGGTTGGTGGTGTAGAGCTTCCTGTAGCCGCATGGCGTTCGTACTTAAATATGGAACTAACCATTCCAATTTTCGCTGTCTCTTATACACATCTCCGAGCCCACGAGACT
+
CCCCCFCCCCBCGGGGGGGGGGGHHHHGGHHGHGGHFHGHGHGGEFCFAGEFFAF5DFFBAFFGB@BDFEF>F?FGEECFF>2GGFHHHFGGFD33GFFGFGBGH?B4?FGHH4EFGFBBDGHDDGG3FGEGHFHBDBDG?CA=</<<EF
@M02034:409:000000000-BFKT7:1:2111:26352:20954 1:N:0:30
AAAGTCGAGGTGCCTAAAGTGGCAACCCAGACTATTGCGACTGTTGGTGGTGTAGAGCTTCCTGTAGCCGCATGGCGTTCGTACTTAAATATGGAACTAACCATTCCAATTTTCGCTGTCTCTTATACACATCTCCGAGCCCACGAGACT
+
BBBBBFBBBBBBGFGGGGGGGGGGHHHGGHHGHGHHHHGCGGEHHHGGFDGGHGHHHHHHHGHHHHHHHGGEGGHHGGGGGGFHHHFFDGHHHGHHHHGHHHHHHHHHEGHHHHGGGGGHHHHHGHHHGHHHHHHHG?CCGGHGG?DGGG
@M02034:409:000000000-BFKT7:1:2111:5576:20961 1:N:0:30
AAAGTCGAGGTGCCTAAAGTGGCAACCCAGACTAATAATTCGGTTGGTGGTGTAGAGCTTCCTGTAGCCGCATGGCGTTCGTACTTAAATATGGAACTAACCATTCCAATTTTCGCTGTCTCTTATACACATCTCCGAGCCCACGAGACT
+
ABBBAFABBDABGGGGGGGFGBFHHHGGGHHGHG3FGDH5AFHGGGG?A1EEEFH5EAFB5BFFBAF53EG@EEC1>?/FE>21?@FG@FGB@333BBFG303B?4FDFGHHHFFGGGAFFFFGDG3FGFGHG3DBACDGCGE/@CF//G
@M02034:409:000000000-BFKT7:1:2111:17013:20973 1:N:0:30
AAAGTCGAGGTGCCTAAAGTGGCAACCCAGACTGGGGGGGGGGGT
+
BAABBFBBBBBBGGGGGGGGGFFHHHHGGCHGHHHCGGGGF-B-9
@M02034:409:000000000-BFKT7:1:2111:13661:20978 1:N:0:30
AAAGTCGAGGTGCCTAAAGTGGCAACCCAGACTAATCATCA
+
BBBBBFBBBBAAFGGGGGGGGGGHHHHGGHHGHAA5A5F55
@M02034:409:000000000-BFKT7:1:2111:20000:20978 1:N:0:30
AAAGTCGAGGTGCCTAAAGTGGCAACCCAGACTGGGAATAATGTTGGTGGTGTAGAGCTTCCTGTAGCCGCATGGCGTTCGTACTTAAATATGGAACTAACCATTCCAATTTTCGCTGTCTCTTATACACATCTCCGAGCCCACGAGACT
+
A1AAA31A1AAAFGGEGGGFGFACGGHEGC0FGFHHCCFCFGFHHFHA//AFGBEAF1FGHFHFHHHHHGGCEEHGG?EFEBGHHHGFGHFHHGBFHHHHHGHHHHFFFHHHHGGGGGEHHHHHHHFHGFHBHHEGCCGGGEHGGGGGGH
@M02034:409:000000000-BFKT7:1:2111:19982:20979 1:N:0:30
AAAGTCGAGGTGCCTAAAGTGGCAACCCAGACTGGGAATAATGTTGGTGGTGTAGAGCTTCCTGTAGCCGCATGGCGTTCGTACTTAAATATGGAACTAACCATTCCAATTTTCGCTGTCTCTTATACACATCTCCGAGCCCACGAGACT
+
AAA?ABAA@DAAEFFGGGGBG1F0CCGEFFAFHHH0BA0AGHDHHHGAAAAFGFEAFDAGHFHFFGFHHGGCEEHHG>EEEEBFFGDBHHB2@F@GHHHHHHFFHHHFHHFHHB@GGGEHBHGFFGHHHGHHHFHDE?CGCFEF@@C<EH
@M02034:409:000000000-BFKT7:1:2111:17788:20987 1:N:0:30
AAAGTCGAGGTGCCTAAAGTGGCAACCCAGACTGTGGGGACTGATGGTGGTGTAGAGCTTCCTGTAGCCGCATGGCTTTCGTACTTAAATATGGAACTAACCATTCCAATTTTCGCTGTCTCTTATACACATCTCCGAGCCCACGAGACT
+
A?AB>DA332>>FGFGFBG6ABCGBHCGFHHGHAA52EA2AFG3BDGFDEEA1EFGFGHFEF5BB5DBFEE0B>1B2BGEA1EFBGDHFGFHEGGBBGB3@F3B3B4?GHHGHGE/AEFFHBGG4FGDB1BFGDD1E//BC//?B</?AG
@M02034:409:000000000-BFKT7:1:2111:16516:20990 1:N:0:30
AAAGTCGAGGTGCCTAAAGTGGCAACCCAGACTACGAAGAGTGTTGGTGGTGTAGAGCTTCCTGTAGCCGCATGGCGTTCGTACTTAAATATGGAACTAACCATTCCAATTTTCGCTGTCTCTTTATACACATCTCCGAGCCCACGAGAC
+
A?AB>BAADDBAGGGBBGGGGGGHHHHGGHHGHHHGGHG?GGH5DFFECEA1BADFEFFBFGHFBDDDGEE>EBBGEEEFGEGEFGHHHHHHHGDBGFBBBFDFGBDGFHGHGFGEEEEGFFGHHGGG3?FGHGGHHGC/CCFEGGCCCA
@M02034:409:000000000-BFKT7:1:2111:18983:20991 1:N:0:30
AAAGTCGAGGTGCCTAAAGTGGCAACCCAGACTCCGATGCATGTTGGTGGTGTAGAGCTTCCTGTAGCCGCATGGCGTTCGTACTTAAATATGGAACTAACCATTCCAATTTTCGCTGTCTCTTATACACATCTCCGAGCCCACGAGACT
+
CCBCCFCBDBAAGGGGGGGGGGGHHHHGGHHGHHGGGGGGHHHHHGHEGGFFGFHGGGHHHHHHHHHHHGGEEGHHGGGGGEGHHHGGFHHHGFFFHHHHHHHHHHFFFGHHHGGGGFGHHHHHHHGHHHHHGHFFGCCCGFHGGGGGGD
@M02034:409:000000000-BFKT7:1:2111:14071:20992 1:N:0:30
AAAGTCGAGGTGCCTAAAGTGGCAACCCAGACTCCGCCTCCGGTTGGTGGTGTAGAGCTTCCTGTAGCCGCATGGCGTTCGTACTTAAATATGGAACTAACCATTCCAATTTTCGCTGTCTCTTATACACATCTCCGAGCCCACGAGACT
+
AAAAAFBBDDAAGGGGGGGGGFGHGGHGGHCFGHHCGGG?H2EEEE?E1?FFGGHA55FGGHGGHHFGHAECEEGHGGGGGG2FCF43BGHFF33FFHHHFHHHHFFEDFGGHFEGG?DFHGHGGF?BGF2FGF>FFD@D/FGGC<CDGH
@M02034:409:000000000-BFKT7:1:2111:17805:20994 1:N:0:30
AAAGTCGAGGTGCCTAAAGTGGCAACCCAGACTGGGGGGACTGTTGGTGGTGTAGAGCTTCCTGTAGCCGCATGGCGTTCGTACTTAAATATGGAACTAACCATTCCAATTTTCGCTGTCTCTTATACACATCTCCGAGCCCACGAGACT
+
BBBBBFBBBBBBGGGGGFGGGGGHHHHGGHHGHHHHGGGGGHHHHHHGGGDFGHHGGHHHHHHHHHHHGGGGGGHHGFGGGDCHHHHGHHHHHHFFFHHHHHHHHHGHHGHHHFGGGGGHHHHGGGGGFGGGGGGGG@ADGGGGGGFFFF
@M02034:409:000000000-BFKT7:1:2111:12783:20999 1:N:0:30
AAAGTCGAGGTGCCTAAAGTGGCAACCCAGACTAGGATGGTGGTTGGTGGTGTAGAGCTTCCTGTAGCCGCATGGCGTTCGTACTTAAATATGGAACTAACCATTCCAATTTTCGCTGTCTCTTATACACATCTCCGAGCCCACGAGACT
+
CCCBCFBCCCABGGGGGGGGGGGHHHHGGHHGHGHGHHHGHHGGGGGGGGGFHHGHHHHHHHHHHHEHHGGGGGHHGGGGGGHHHHFGHGHHHHHHGHGHHHGHHHHHFHHHHFGGGGGGFFHHHHHHHHHHHHHFGCGGGGHGGGGGGH
@M02034:409:000000000-BFKT7:1:2111:16529:21002 1:N:0:30
AAAGTCGAGGTGCCTAAAGTGGCAACCCAGACTACGAAGAGTGTTGGTGGTGTAGAGCTTCCTGTAGCCGCATGGCGTTCGTACTTAAATATGGAACTAACCATTCCAATTTTCGCTGTCTCTTTATACACATCTCCGAGCCCACGAGAC
+
CCCCCFCCCCBBGGGGGGGGGGGHHHHGGHHGHHHGGHGGHHHHHHHDGGGFHHHHHGHHHHHHHHHGGGGGGGHHGGGGGGHHHHHHHHHHHHFHGHHHHHHHHHGHGHHHHHGGGGEGHHHHHHHGHDHHHGHHHGFGGGGHGGGGGA
@M02034:409:000000000-BFKT7:1:2111:9365:21004 1:N:0:30
AAAGTCGAGGTGCCTAAAGTGGCAACCCAGACTACTTCTCCTGTTGGTGGTGTAGAGCTTCCTGTAGCCGCATGGCGTTCGTACTTAAATATGGAACTAACCATTCCAATTTTCGCTGTCTCTTATACACATCTCCGAGCCCCC
+
A?AA1DAAD?A?GGGFGG1BAFFFFHGGGHHGHGHHAGHHBFFGGHHFEEEA/AF21BGHH1BGD2FBE?EEE>FAEEG//?FFFGFHDGF2FFHHEHFFFG1FGBBFDGGHH2>ECAEGFBFFBDDGFC1GFHDBAB/<>//>
@M02034:409:000000000-BFKT7:1:2111:27560:21009 1:N:0:30
AAAGTCGAGGTGCCTAAAGTGGCAACCCAGACTGGGTGTGGGGTTGGTGGTGTAGAGCTTCCTGTAGCCGCATGGCGTTCGTACTTAAATATGGAACTAACCATTCCAATTTTCGCTGTCTCTTATACACATCTCCGAGCCCA
+
BBBBBFBBDDBBGGGFGGGGGGGHHHHGGHHGG3FFGEEECGGGGGGGGGEFGFGBGHHHHGHGGBGFHGGFEGHHGEGEFGHHHHFHGGGHHHFFHHHHHHHHHHHHHHGHHHGGGGGHHHHHFHGDGHHHHHHGF/<@/FC
@M02034:409:000000000-BFKT7:1:2111:14001:21018 1:N:0:30
AAAGTCGAGGTGCCTAAAGTGGCAACCCAGACTAATCATAATGTTGGTGGTGTAGAGCTTCCTGTAGCCGCATGGCGTTCGTACTTAAATATGGAACTAACCATTCCAATTTTCGCTGTCTCTTATACACATCTCCGAGCCCACGAGACT
+
CCCCCFCBCCAAGGGGGGGGGGGHHHHGGHHGHHHHHHHHHGHHHHHGGGEFHGHGGHHHHGHHHHHHHGGGGGHHGGGGGGHHHHHHHHHHHHHFGHHHHHGHHHHHHGHHGHGGGGEFHHHHHHHHHGHHHHHFGGGGGGHGGGGGGG
@M02034:409:000000000-BFKT7:1:2111:12870:21023 1:N:0:30
AAAGTCGAGGTGCCTAAAGTGGCAACCCAGACTACGCCTATGGTTGGTGGTGTAGAGCTTCCTGTAGCCGCATGGCGTTCGTACTTAAATATGGAACTAACCATTCCAATTTTCGCTGTCTCTTATACACATCTCCGAGCCCACGAGACT
+
AAAABFBBBD>ACGGGCGGGGGGHFHHGGHHGHGHGGGHGHCHGHAEEFGEFHHHHHHHHHGHHHHHHHGGGGGHHGGGGGGFHHHGFGHGGHHGHHHFHHHHHHHHHGHHHHGFGGGGHHHHHHHGHHHHHHHHHGCGGGGHGGGGGGH
@M02034:409:000000000-BFKT7:1:2111:20976:21028 1:N:0:30
AAAGTCGAGGTGCCTAAAGTGGCAACCCAGACTTCGACGAGGGTTGGTGGTGTAGAGCTTCCTGTAGCCGCATGGCGTTCGTACTTAAATATGGAACTAACCATTCCAATTTTCGCTGTCTCTTATACACATCTCCGAGCCCACGAGACT
+
DDDDDFDCDDCCGGGGGGGGGGGHHHHGGHHGHHHGHGGGGGGGHGGGGGGGHHHHHHHHHHHHHHGHHGGGGGHHGGGGGGGHHHHHHHHHHHHHHHHHHHHHHGHHHHHHHDFGGGGHHHHHHHHHHHHHHHHFGCGFGGHGFCFDGH
@M02034:409:000000000-BFKT7:1:2111:18081:21033 1:N:0:30
AAGTCGAGGTGCCTAAAGTGGCAACCCAGACTACGAAGAATGTTGGTGGTGTAGAGCTTCCTGTAGCCGCATGGCGTTCGTACTTAAATATGGAACTAACCATTCCAATTTTCGCTGTCTCTTATACACATCTCCGAGCCCACGAGACTA
+
BB@ABBBBBBBFGEGGGGGGGFHHHHGGGGGCFHFGHGGHGHHHHEEFGGGGHHFHGHHHHHHHHHGFFEEEEGFEFGGGGHFGHHGBGHGHGGHFGGCGFBGHH4FBFHHHHGAEG?GHHHHEHFFHHDGHHHHGCCGCECFGGGFGG?
@M02034:409:000000000-BFKT7:1:2111:27369:21041 1:N:0:30
AAAGTCGAGGTGCCTAAAGTGGCAACCCAGACTACGACTGCTGTTGGTGGTGTAGAGCTTCCTGTAGCCGCATGGCGTTCGTACTTAAATATGGAACTAACCATTCCACTTTTCGCTGTCTCTTATACACATCTCCGAGCCCACGAGACT
+
ABBBAFAADD2AGGGGGGGGGFGHFEHGG2FFGHGEEGFEHFEFGGABFE1FGEGFHGFHHFHHAGHBHGCEEEFGFEGFEE?EFHFGHHHGHHGFFHHFGGEFHGHE3BFGHHCCE<?BEFGFFHHBGGHGHGHGG/</BFHFGGF?/?
@M02034:409:000000000-BFKT7:1:2111:21025:21049 1:N:0:30
AAAGTCGAGGTGCCTAAAGTGGCAACCCAGACTAGTCAGACTGTTGGTGGTGTAGAGCTTCCTGTAGCCGCATGGCGTTCGTACTTAAATATGGAACTAACCATTCCAATTTTCGCTGTCTCTTATACACATCTCCGAGCCCACGAGACT
+
CBBCCFCCCBCCGGGGGGGGGGGHHHHGGHHGHHHHHHHHHHHHHHHEGGGGFHHHHHHHHHHHHHFHHGGGGGHHGGGGGGFHHHFGFHHHHHFHHHHHHHHHHHHHFGHHHGGGGGGHHGHHFHHHGHGHHHHHGBDGGGHGGGGDGH
@M02034:409:000000000-BFKT7:1:2111:19084:21053 1:N:0:30
AAAGTCGAGGTGCCTAAAGTGGCAACCCAGACTACGCCTGTTGTTGGTGGTGTAGAGCTTCCTGTAGCCGCATGGCGTTCGTACTTAAATAT
+
BBBBBFAABBBBGGGGGGGGGGFHHHHGGHHGH3GEFEGH3FGHHHG111BAAAF555BB5BB5B5DDDEE>EE11>?>1E1B?1BG@3BF@
@M02034:409:000000000-BFKT7:1:2111:20614:21053 1:N:0:30
AAAGTCGAGGTGCCTAAAGTGGCAACCCAGACTGAGAAGAATGTTGGTGGTGTAGAGCTTCCTGTAGCCGCATGGCGTTCGTACTTAAATATGGAACTAACCATTCCAATTTTCGCTGTCTCTTATACACATCTCCGAGCCCACGAGACT
+
A1A?AFAA?A>ABGGGGGGGGDFAGHHGGHHGHHGHDGEECGHHFHGGFEEFGHGFGHHHFHHFEFFFHGGGGGHHGFEFEEFFGHHBHHFGHGGGFG1FGHHHHHGHFGHHHFEGGCEDGDGHHHF22F1GHGHFC/BCCGGGGGGGGG
@M02034:409:000000000-BFKT7:1:2111:6953:21055 1:N:0:30
AAAGTCGAGGTGCCTAAAGTGGCAACCCAGACTGGGTATCCGGTTGGTGGTGTAGAGCTTCCTG
+
A3AAAFABBDAAGGFGGGGGFDFHHHHEFHEFHH22A5FEFFEF220BAAE1A3D5A53F5FBF
@M02034:409:000000000-BFKT7:1:2111:27376:21058 1:N:0:30
AAAGTCGAGGTGCCTAAAGTGGCAACCCAGACTAAGAGTGCTGTTGGTGGTGTAGAGCTTCCTGTAGCCGCATGGCGTTCGTACTTAAATATGGAACTAACCATTCCAATTTTCGCTGTCTCTTATACACATCTCCGAGCCCACGAGACT
+
CCCCCFABBCBCGGGGGGGGGGGHHHHGGHHGHH3B33D5DFEGHHHF2EGE1DGFFDGGFHHHHFDGFEGAFFC1E?EFFEEFHHH3DGFFGH3BGGHHBC@FEFHDHGHHGFEGGGEFDFGGE4FFFGDCFGGDE@DGCGCCDGGDGF
@M02034:409:000000000-BFKT7:1:2111:23030:21058 1:N:0:30
AAAGTCGAGGTGCCTAAAGTGGCAACCCAGACTCGGTGGGATGTTGGTGGTGTAGAGCTTCCTGTAGCCGCATGGCGTTCGTACTTAAATATGGAACTAACCATTCCAATTTTCGCTGTCTCTTATACACATCTCCGAGCCCACGAGACT
+
BBBBBFABBBBBGGGGGGGGGGGHHHHGGHHGHHGGEFGGHHGHHHHFEGEFHHHGHGHHGGHHHHHHHGG?EGHHGGGGGGGHHHHHHHHHHGHHHHHGHGHHHHGHHHHHHGGGGGGHHHHHGHGHHFHFHHHHG/B?CFHGG?DGGF
@M02034:409:000000000-BFKT7:1:2111:11292:21069 1:N:0:30
AAAGTCGAGGTGCCTAAAGTGGCAACCCAGACTTCTCCTCCTGTTGGTGGTGTAGAGCTTCCTGTAGCCGCATGGCGTTCGTACTTAAATATGGAACTAACCATTCCAATTTTCGCTGTCTCTTATACACATCTCCG
+
AAAAADAADB>AFGEGFEGGGFGGGHGEDFGGHBBGEEFFHHG5F3FBFAEEFBGAGEGH5BBEF5FGBEFFEGGHGEEAFG2??@GBGGG4@3@BGGGFBGFGGGEFHHHHHHGGGG?GFFHFHHHD4BGFHFFDG
@M02034:409:000000000-BFKT7:1:2111:24725:21118 1:N:0:30
AAAGTCGAGGTGCCTAAAGTGGCAACCCAGACTAAGAGTCCTGTTGGTGGTGTAGAGCTTCCTGTAGCCGCATGGCGTTCGTACTTAAATATGGAACTAACCATTCCAATTTTCGCTGTCTCTTATACACATCTCCGAGCCCACGAGACT
+
AABCAFCCCCCCGGGGGGGGGFGHHHHGGHHGHHHHHHHHHHHHHHHGGGFFGHHHGGHHHHHHHHHHHGGGFGHHGGGGEFHHHHHGHGHHHHHHGHHGFHFFHHHHHHHHHFFGGGGGFHHHHHFGFFHHHHF2C<<??EHGGG?GGF
@M02034:409:000000000-BFKT7:1:2111:25855:21122 1:N:0:30
AAAGTCGCGGTGCCTAAAGTGGCAACCCAGACTACGCCTCGTGTTGGTGGTGTAGAGCTTCCTGTAGCCGCATGGCGTTCGTACTTAAATATGGAACTAACCATTCCAATTTTCGCTGTCTCTTATACACATCTCCG
+
>A?11B>1>1>AAFBFF11GGGGGGHHGGAAFCGH/AEGGG//GGGHGECG/G1GFFHHGEHHHHHHHHGE@E?GFGGEFFGFHHHFG1BBGGEHFFGB>FCGGFDDG21FGEE@CB?<DBGGHHHDF21<FGHFHC
@M02034:409:000000000-BFKT7:1:2111:13038:21133 1:N:0:30
AAAGTCGAGGTGCCTAAAGTGGCAACCCAGACTTTGTCTTCTGTTGGTGGTGTAGAGCTTCCTGTAGCCGCATGGCGTTCGTACTTAAATATGGAACTAACCATTCCAATTTTCGCTGTCTCTTATAAACATCTCCGAGCCCACGAGACT
+
AABBBFABBBAA4FGGFGGGGGGGHEHGGHHGHHHFDDFFHHFHHHHEFEEFHHHHHHHHHFHFGHHHHGGGFGHHGGGGGGHHHHFFEHHGHHHFHHHBGCHHHHHHHHHHHEEGGGEFGFHHHHF443BGHHH1E/CCCEHGGGGFDF
@M02034:409:000000000-BFKT7:1:2111:25868:21135 1:N:0:30
AAAGTCGAGGTGCCTAAAGTGGCAACCCAGACTACGCCTCGTGTTGGTGGTGTAGAGCTTCCTGTAGCCGCATGGCGTTCGTACTTAAATATGGAACTAACCATTCCAATTTTCGCTGTCTCTTATACACATCTCCGAGCCCACGAGACT
+
BBBCBFBCCCBCGGGGFGGFGGGHHHHGGHHGGHHGGGHGGHHHHHHEFGEFGHHGHGHHHHHHHHHFHEEGGGHHGAEGGEGHHHFHHHHHHHGHGHHGHHHHHHFHHHHHHGEEGGEFHFHHHHGFHFHHFGHHA/CCDGHGGGGGGG
@M02034:409:000000000-BFKT7:1:2111:5858:21137 1:N:0:30
AAAGTCGAGGTGCCTAAAGTGGCAACCCAGCCTAG
+
CCCCCFCBBBCCGGGGGGGGGGGHHHHGGH2FG3F
@M02034:409:000000000-BFKT7:1:2111:19710:21143 1:N:0:30
AAAGTCGAGGTGCCTAAAGTGGCAACCCAGACTGTGAATAATGTTGGTGGTGTAGAGCTTCCTGTAGCCGCATGGCGTTCGTACTTAAATATGGAACTAACCATTCCAATTTTCGCTGTCTCTTATACACATCTCCGAGCCCACGAGACT
+
BABCCFCCCCAAGGGGGGGGFGGHHHHGGHDGHHHHFHHHHHGHHHHGGGGFGHHHBHHHHHGHHHHHGGGFEEHHGEGGGGFHHHHHHHHHFHBFHHGFHHGHHHHGHHHHHGGGGGGGHGHHHHGHFFHHHHHHG>@DCGHGGGGGGH
@M02034:409:000000000-BFKT7:1:2111:18479:21157 1:N:0:30
AAAGTCGAGGTGCCTAAAGTGGCAACCCAGACTCTG
+
AAA1AFAA>AAA1FDFFGGG1ABFFFHAF0BA1CGD
@M02034:409:000000000-BFKT7:1:2111:22750:21158 1:N:0:30
AAAGTCGAGGTGCCTAAAGTGGCAACCCAGACTCTGGGGACGGTTGGTGGTGTAGAGCTTCCTGTAGCCGCATGGCGTTCGTACTTAAATATGGAACTAACCATTCCAATTTTCGCTGTCTCTTATACACATCTCCGAGCCCACGAGACT
+
BCCCBFCCCCBBGGGGGGGGGGGHHHHGGHHGHHHHHHGGGGGGGGGEFGEFHHGGHHHHGHHHHHHHHGGGGGHHGGGGGEGHHHHHHHHHHHBGFGGHHHHHGHHHHHHHHHGGGGGHHFHHHHHHHHHHHHGHDBC?DGHGGCD?DH
@M02034:409:000000000-BFKT7:1:2111:4793:21174 1:N:0:30
AAAGTCGAGGTGCCTAAAGTGGCAACCCAGACTGATAAGAGTGTTGGTGGTGTAGAGCTTCCTGTAGCCGCATGGCGTTCGTACTTAAATATGGAACTAACCATTCCAATTTTCGCTGTCTCTTATACACATCTCCGAGCCCACGAGACT
+
A?AC>FBABDBBGGGGGGGGDGGFHHHGGHHGHCGGHGHHHHHFGCGE2EECBAGHFFHFEGGGGFFFEEGEF1B1>EEFAEFGGHHHFGGGDGGBFGFCCFBFH4?EFHHHHHGGGGGEHHHHFHFHFGFHHHFFFCDGGGHGGFGGGG
@M02034:409:000000000-BFKT7:1:2111:27621:21180 1:N:0:30
AAAGTCGAGGTGCCTAAAGTGGCAACCCAGACTAATAAGCAGGTTGGTGGTGTAGAGCTTCCTGTAGCCGCATGGCGTTCGTACTTAAATATGGAACTAACCATTCCAATTTTCGCTGTCTCTTATACACATCTCCGAGCCCACGAGACT
+
ABABBFBBBBAAGGGGFGGGGGGGHHHGGHHGHHHHHHHHHHHHHHGEFGEFGGHHHHHHHHHHGHHHHGGGGGHHGGGGGFHHHHHHHHHHHHHHGHHHHHGHHHHHHHHHHHGGGGFHHHHHHHHHGHHHHHGGFCGGGGHGGGGGGG
@M02034:409:000000000-BFKT7:1:2111:12320:21181 1:N:0:30
AAAGTCGAGGTGCCTAAAGTGGCAACCCAGACTTCTAGTTCTGTTGGTGGTGTAGAGCTTCCTGTAGCCGCATGGCGTTCGTACTTAAATATGGAACTAACCATTCCAATTTTCGCTGTCTCTTATACACATCTCCGAGCCCACGAGACT
+
AABBAFCBCCBBGGGGGGGGFGGHHHHGGHHGHGHHHHHHHGHDGGHGFGGGGHHHHFHFHHHHGFGHHEGEGGHHGGGGGFHHGHHHHHHHHHHFHHFFHGFGHGHHHHHHHHGGGGGHHHHHHHFFFHHHHHHHGCCCGGHGGGGGGH
@M02034:409:000000000-BFKT7:1:2111:23432:21182 1:N:0:30
AAAGTCGAGGTGCCTAAAGTGGCAACCCAGACTAGTGGGGTTGTTGGTGGTGTAGAGCTTCCTGTAGCCGCATGGCGTTCGTACTTAAATATGGAACTAACCATTCCAATTTTCGCTGTCTCTTATACACATCTCCGAGCCCACGAGACT
+
AABBAFBABBBBGGGFGFGGGGGHHHHGDHGGHGCFHHHGEEEEGEFEFFEFGHHHHHHHHHHHHHHHHGGGGGHHGGGGGGEHHHEGHHHHHHHGHGFHFGGGHHGGFGFHHHGGGGGFHFHHHHBFGFHHEGGGGBCCGGHGGGGGGG
@M02034:409:000000000-BFKT7:1:2111:21553:21192 1:N:0:30
AAAGTCGAGGTGCCTAAAGTGGCAACCCAGACTGGGTCGGAGGTTGGTGGTGTAGAGCTTCCTGTAGCCGCATGGCGTTCGTACTTAAATATGGAACTAACCATTCCAATTTTCGCTGTCTCTTATACACATCTCCGAGCCCACGAGACT
+
BABBBFABBDBBGGGFGGGGGGGGHHHGGHHGHHEGBGCFEEGEHHGEFFGGGGHFHFGHHGHHGFHHGGGCGGFFGFFGGGHHHHHFHHHHHGDGFHHGHFDGHHHHHHHHHHGGGGGGHFHHHHHHBCBHHHHFFBD?FFCFGCCCFH
@M02034:409:000000000-BFKT7:1:2111:5313:21193 1:N:0:30
AAAGTCGAGGTGCCTAAAGTGGCAACCCAGCCTCATTATGATGTTTTTTTT
+
AAA@AF?>1D>1ABGGCGBF1FFGFAGGAE0BB0BF22A22D2DBAB//AE
@M02034:409:000000000-BFKT7:1:2111:13612:21195 1:N:0:30
AAAGTCGAGGTGCCTAAAGTGGCAACCCAGACTCCTAATGCTGTTGGTGGTGTAGAGCTTCCTGTAGCCGCATGGCGTTCGTACTTAAATATGGAACTAACCATTCCAATTTTCGCTGTCTCTTATACACATCTCCGAGCCCACGAGACT
+
BBCCBFAABBCCGGGGGGGGGGGHHHHGGHHGHHHHHHHHHGHGHHHGGGGGHHHHHHHHHHHHHHHHHGGGGGHHGGGGGGHHHHHHFGHHHHGFHHGHHHGGHGFHFGHHHHGGGGFHHHHHGHGHGHFHHHHHGCGGGGHGGGGFGG
@M02034:409:000000000-BFKT7:1:2111:22309:21203 1:N:0:30
AAAGTCGAGGTGCCTAAAGTGGCAACCCAGACTCTGACGGGTGTTG
+
CCCCCFCBCCCCGGGGGGGGGGGHHHHGGHHGH3BG5BEFGGGG1F
@M02034:409:000000000-BFKT7:1:2111:22991:21213 1:N:0:30
AAAGTCGAGGTGCCTAAAGTGGCAACCCAGACTCCTATGCATGTTGGTGGTGTAGAGCTTCCTGTAGCCGCATGGCGTTCGTACTTAAATATGGAACTAACCATTCCAATTTTCGCTGTCTCTTATACACATCTCCGAGCCCACGAGACT
+
BBBBBFBBBBBBCGGGGGGGGGGHHHHGGHHGHGHHHHHHHGHHHGEFGGGFHHGGGFHHHGHHHHHHHGGEGGHHGGGGGGFHHHGFFHHHHHFHHHHHHHHHHHFFHGHHHDGGGGGFFHHHGHHHHHFHHHHDE/CFGGHGGDGGGH
@M02034:409:000000000-BFKT7:1:2111:3333:21217 1:N:0:30
GCTCTTAAAGAGGAGAAAGGTCATGCCTGGTCTT
+
11>AA@DFBFFFCGGGGGGGFEHHF1C310B13D
@M02034:409:000000000-BFKT7:1:2111:27222:21217 1:N:0:30
AAAGTCGAGGTGCATAAAGTGGCAACCCAGACTCGGTCTACGGTTGGTGGTGTAGAGCTTCCTGTAGCCGCATGGCGTTCGTACTTAAATATGGAACTAACCATTCCAATTTT
+
AAAA>DAA>D>A11BFFDGGGGGGFCHEFCA0BEFGEFCGHGGBFE?EFF/BFGBFFHHHFFGDBFGGHE/>EEHAEFCFEGB/?FBE1@FEFB1GCGBECAFCFEBGHFFFF
@M02034:409:000000000-BFKT7:1:2111:15598:21222 1:N:0:30
AAAGTCGAGGTGCCTAAAGTGGCAACCCAGACTCAGAGTCCTGTTGGTGGTGTAGAGCTTCCTGTAGCCGCATGGCGTTCGTACTTAAATATGGAACTAACCATTCCAATTTTCGCTGTCTCTTATACACATCTCCGAGCCCACGAGACT
+
CCCCCFBCCCCCGGGGGGGGGGGHHHHGGHHGHHHHHHHHHHHHHHHGGGGGHHHGHHHHHHHHHHHHHGGGGGGHGGGGGGHHHHHHHHHHHHHGHHGHHHHGHHGHHHHHHHGGGGFHHHHHFHHHGGHHHHHGGCGGGGHGGGCDDH
@M02034:409:000000000-BFKT7:1:2111:9214:21223 1:N:0:30
AAAGTCGAGGTGCCTAAAGTGGCAACCCAGACTGTTTGTAATGTTTGTGTTCCTGT
+
AAA?AFAA?DAAGGGGGGGGGGFFHHHGGHCFH33DFFG55D5E55BG22B555B5
@M02034:409:000000000-BFKT7:1:2111:8931:21229 1:N:0:30
AAAGTCGAGGTGCCTAAAGTGGCAACCCAGACTCTTCCGGCTGTTGGTGGTGTAGAGCTTCCTGTAGCCGCATGGCGTTCGTACTTAAATATGGAACTAACCATTCCAATTTTCGCTGTCTCTTATACACATCTCCGAGCCCACGAGACT
+
BBAABFBADDAAGGGGGGGGGGGHHHHGGHGGGHHHHHGGGGGHHHHGGGEFGFHGGGHHHHHHHHHGHGGCGGHHGGGGGEFHHHHHHHHHHHGFHHHHHHFHHHHHGGHHHFEGGGEGDHHHHHHFHHHHHHHGD?C@BCCFFFGDFH
@M02034:409:000000000-BFKT7:1:2111:22148:21233 1:N:0:30
AAAGTCGAGGTGCCTAAAGTGGCAACCCAGACTAAGCCGAATGTTGGTGGTGTAGAGCTTCCTGTAGCCGCATGGCGTTCGTACTTAAAAATGGAACTAACCATTCCAATTTTCGCTGTCTCTTATACACATCTCCGAGCCCACGAGACT
+
BBBBBFBBBBBBFGGGGGGGGGGHGHHGGHHGHHHHHHGFGFHGHHHGFGEFHHHGHGHHHHHHHHHGHGGGGGGHGGGGGEHHHHHHH4FHHHHHHHHHHHHHHHGHHHGHHBEGGGGHHHHHHHGHBGHHHHHHGGFCGGHGGGGGGH
@M02034:409:000000000-BFKT7:1:2111:23069:21234 1:N:0:30
AAAGTCGAGGTGCCTAAAGTGGCAACCCAGACTAATAATAATGTTGGTGGTGTAGAGCTTCCTGTAGCCGCATGGCGTTCGTACTTAAATATGGAACTAACCATTCCAATTTTCGCTGTCTCTTATACACATCTCCGAGCCCACGAGACT
+
A>AABFBBBDBBGGGGFGGGGGGHHHHGGHHGHHCGHEFGGFDDGHHGGGGFHHHDFHHHHHHHHHHHHGGEFGHFGGGGGEHHHHHHFHHHHGGFFHHFGFHGHHFHGHHHH4EDFEEGHHHHGHHHFHBGHHGBD/B@DGEF?/</AF
@M02034:409:000000000-BFKT7:1:2111:25552:21236 1:N:0:30
AAAGTCGAGGTGCCTAAAGTGGCAACCCAGACTAATACGCATGTTGGTGGTGTAGAGCTTCCTGTAGCCGCATGGCGTTCGTACTTAAATATGGAACTAACCATTCCAATTTTCGCTGTCTCTTATACACATCTCCGAGCCCACGAGACT
+
BB@BBFAABBAAFGGFGGGFGGFGHHGGGHFGHHHHHHGGGGGHHHHEFF1FGHH5GFGFHFHGHFHDFGFEGEGHGAE1E?FGHHFFFHFFGHFHFHHHHHHHFHHHHGHHHEFGGGFGHHGHHHGHHHHHFFFHC//<>FHEGGGADF
@M02034:409:000000000-BFKT7:1:2111:5183:21237 1:N:0:30
AAAGTCGAGGTGCCTAAAGTGGCAACCCAGACTGGTATGGGGGTTGGTGGTGTAGAGCTTCCTGTAGCCGCATGGCGTTCGTACTTAAATATGGAACTAACCATTCCAATTTTCGCTGTCTCTTATACACATCTCCGAGCCCACGAGACT
+
BABBBF@BBD>AFGGGGGGGGGGHHHHFGHHGHHHFGHHC2EGGGGGGGGFFHFHFHHHHHGHHGDHHHGEEGFHHGGGGGEGHHHBDFHDHHHFFHHGHHHFHHHGHGHHHHHFGG/CGHHHFHHHHFFHHHHHHGCCCDEHGG@?EFH
@M02034:409:000000000-BFKT7:1:2111:15223:21248 1:N:0:30
AAAGTCGAGGTGCCTAAAGTGGCAACCCAGACTAAGAATAAGGTTGGTGGTGTAGAGCTTCCTGTAGCCGCATGGCGTTCGTACTTAAATATGGAACTAACCATTCCAATTTTCGCTGTCTCTTATACACATCTCCGAGCCCACGAGACT
+
A?AB>BAABAAAFGGGBFGGEGGHGHGGGHHGHHGHH5BF5BGFGGGAAEGGHEGGFGHHBGHGGFGFGEE0E>1FEGGFAFHHHGHHGFHHHF33CGBGGGEBGBDFHGHHHGGGGGFHHGGH4HFGGCFFHHHH?BCCGGHGGC?FGH
@M02034:409:000000000-BFKT7:1:2111:26957:21252 1:N:0:30
AAAGTCGAGGTGCCTAAAGTGGCAACCCAGACTTCTAATAATGTTGGTGGTGTAGAGCTTCCTGTAGCCGCATGGCGTTCGTACTTAAATATGGAACTAACCATTCCAATTTTCGCTGTCTCTTATACACATCTCCGAGCCCACGAGA
+
AAAAAF1A1D>AFGGFGGGFGBFHFHHFFAGFHHHHGGGHHH2FGGGEFGEEAGHBGGHHFFHGGFHGGGGCEEGHCFGGGAGHHFFHBBDBGGFFFHHGHHFFHHHHDFGGHFEG?/?1>GFGFGFDGBFHHHHF?</CGGGGCG?A
@M02034:409:000000000-BFKT7:1:2111:22275:21258 1:N:0:30
AAAGTCGAGGTGCCTAAAGTGGCAACCCAGACTGGGGGGTTGGTTGGTGGTGTAGAGCTTCCTGTAGCCGCATGGCGTTCGTACTTAAATATGGAACTAACCATTCCAATTTTCGCTGTCTCTTATACACATCTCCGAGCCCACGAGACT
+
BABCBFCCCCABGGGGGGGGGGGHHHHGGHHGHHHHGGG<EEGDHGGDGGGGHHGGGHHHHHHHGHHHHGGGGGHHGDGGFDGHHHHHHGHHHHHEHHFHGHGHHHHHHHHHGFGGGGGGGGGGGGGGEFBFGGF0;@CFAEAEFDADFB
@M02034:409:000000000-BFKT7:1:2111:22260:21266 1:N:0:30
AAAGTCGAGGTGCCTAAAGTGGCAACCCAGACTGGGGGGATGGTTGG
+
AABBADABBBBBGGGGBGGGGGGHGHHGGHHGH32BECF/?FFF3E<
@M02034:409:000000000-BFKT7:1:2111:20887:21267 1:N:0:30
AAAGTCGAGGTGCCTAAAGTGGCAACCCAGACTAGTCAGAGGGTTGGTGGTGTAGAGCTTCCTGTAGCCGCATGGCGTTCGTACTTAAATATGGAACTAACCATTCCAATTTTCGCTGTCTCTTATACACATCTCCGAGCCCACGAGACT
+
BBBBBFBBBBBBGGGGGGGGGGGHHHHGGHHGHHHHHHGHHGGGHGGGGGEFHHHHHHHHHGHHHHHHHGGGGGHHGGGGGGFHHHHHHHHHHHHHHHHGHHHHHHHHHHHHHHGGGGGHHHHHHHHHGHHHHGHFG/DGGGHGGGGGGH
@M02034:409:000000000-BFKT7:1:2111:3845:21270 1:N:0:30
AAAGTCGAGGTGCCTAAAGTGGCAACCCAGACTAATAAGAATGTTGGTGGTGTAGAGC
+
BBBBBF@B@@ABGGGGGGGFGGGHHHHGGHHGHF3D55B553BDBFAE2EF113D555
@M02034:409:000000000-BFKT7:1:2111:13272:21275 1:N:0:30
AAAGTCGAGGTGCCTAAAGTGGCAACCCAGACTCAGAAGAATGTTGGTGGTGTAGAGCTTCCTGTAGCCGCATGGCGTTCGTACTTAAATATGGAACTAACCATTCCAATTTTCGCTGTCTCTTATACACATCTCCGAGCCCACGAGACT
+
CCCCCFCCCCBBGGGGGGGGGGGHHHHGGHHGHHHHHHHHHHHHHHHGGGGFHHHHHHHHHHHHGHHHHGGGGGHHGGGGGGHHHHHHHHHHHHHFGHHHHHGHHHHHHHHHHHGGGGGHHGHHFHHHHHHHHHHFGBFGGGHGGGGGGH
@M02034:409:000000000-BFKT7:1:2111:9449:21277 1:N:0:30
AAAGTCGAGGTGCCTAAAGTGGCAACCCAGACTCAGAATTGTGTTGGTGGTGTAGAGCTTCCTGTAGCCGCATGGCGTTCGTACTTAAATATGGAACTAACCATTCCAATTTTCGCTGTCTCTTATACACATCTCCGAGCCCACGAGACT
+
BBB@BFBBBBABGGGGFGGGGGGHHHHGGHHGHHHHGHHHHHGHHHHGGGGGHHHHHHHHHHHHHFHGHGGGGGHHGGGGGGHHHHGFHHHHHHFHGHHHGHGHHHGHHHHHHFGGGGGGHHHGHHGGHHHHHHHHGFFFGGHGGGGGGH
@M02034:409:000000000-BFKT7:1:2111:13452:21279 1:N:0:30
AAAGTCGAGGTGCCTAAAGTGGCAACCCAGACTCATAAGAGTGTTGGTGGTGTAGAGCTTCCTGTAGCCGCAT
+
A?AA1BA111AABGGGGGDF11BGFFFGCGHGH1BE12AF1DBDAFFA/AA//BD2F1BA11BBF2BADE/EE
@M02034:409:000000000-BFKT7:1:2111:27002:21289 1:N:0:30
AAAGTCGAGGTGCCTAAAGTGGCAACCCAGACTGGGGTTGGGGTTGGTGGTGTAGAGCTTCCTGTAGCCGCATGGCGTTCGTACTTAAATATGGAACTAACCATTCCAATTTTCGCTGTCTCTTATACACATCTCCGAGCCCACGAGACT
+
BBBBBFAABBABGGGGFGGGGGGHHHHGGHHECF2CE2EEGEGGGGFEF?EFAFGFFFFHFHHHHEBEHGGEEEFAEEEEGEGGHHH33FBGHGE3GFHGGFEGHHGGFHFHGHFGGDDGHHHHFHBFDGHHFHFBEA/<<FFA-C?.CF
@M02034:409:000000000-BFKT7:1:2111:17899:21290 1:N:0:30
AAAGTCGAGGTGCCTAAAGTGGCAACCCAGACTCCGCATCCGGTTGGTGGTGTAGAGCTTCCTGTAGCCGCATGGCGTTCGTACTTAAATATGGAACTAACCATTCCAATTTTCGCTGTCTCTTATACACATCTCCGAGCCCACGAGAC
+
CCCCCFCCCCCCGGGGGGGGGGGHHHHGGHHGHF322A22BFGGGGGGGGEFGHHHHHHHHHHHHHHHHGGGGGHHGGGGGFFHHHHHHHHHHHFHFHHHHHHHHHGHHHHHHHGGGGGHHGHHHHHHFHHHHHHHGCGGGGHGGGG?D
@M02034:409:000000000-BFKT7:1:2111:26812:21296 1:N:0:30
AAAGTCGAGGTGCCTAAAGTGGCAACCCAGACTCCGGTGGGTGTTGGTGGTGTAGAGCTTCCTGTAGCCGCATGGCGTTCGTACTTAAATATGGAACTAACCATTCCAATTTTCGCTGTCTCTTATACACATCTCCGAGCCCACGAGAC
+
A>AAAF3A@D>AFGGGFFGBFFFHFHHGGGHGHHHGCEAECAEEFHHGFGEFGFGFGBFHH3EDBFFBGECEGEHHCEECEF1?CGFFHHFFHHFF3FFGFFFHHFFGHHHHHFEDGGDGHDFFDGGGFHGHFEF1C<C@AG?A@<@DF
@M02034:409:000000000-BFKT7:1:2111:15700:21306 1:N:0:30
AAAGTCGAGGTGCCTAAAGTGGCAACCCAGACTACGACGCCTGTTGGTGGTGTAGAGCTTCCTGTAGCCGCATGGCGTTCGTACTTAAATATGGAACTAACCATTCCAATTTTCGCTGTCTCTTATACACATCTCCGAGCCCACGAGAC
+
A3AA>BAAD2AAGGGGGGDFFBFHHHHGFHHGHHH?2E?EFHHGHHEAFFEF1FGFHHGGFHHGFFFHEEC0EEFGGFCGGGGHHHHGHGGFHB333G3CBB3FG4?EGHBFB?@?EC/BGHGHEDHFFHFHGHFHGB//CAEEDD?>C
@M02034:409:000000000-BFKT7:1:2111:15683:21315 1:N:0:30
AAAGTCGAGGTGCCTAAAGTGGCAACCCAGACTACGACGCCTGTTGGTGGTGTAGAGCTTCCTGTAGCCGCATGGCGTTCGTACTTAAATATGGAACTAACCATTCCAATTTTCGCTGTCTCTTATACACATCTCCGAGCCCACGAGACT
+
BBBBBFBBBBBBGGGGGGGGGGGHHHHGGHHGHHHGGGGGEHHHHFGEFGEFHHHGGFHHHHHHHHHHHGGGGGHHGGGGGFGHHHHHHHHHHHFGGHHHHHHHHHGHHHHHHGGGGGFHHHHHGHFGGGHHFFGGGBCCCFFGGGGGGG
@M02034:409:000000000-BFKT7:1:2111:25608:21316 1:N:0:30
AAAGTCGAGGTGCCTAAAGTGGCAACCCAGACTCGTGAGAGTGTTGGTGGTGTAGAGCTTCCTGTAGCCGCATGGCGTTCGTACTTAAATATGGAACTAACCATTCCAATTTTCGCTGTCTCTTATACACATCTCCGAGCCCACGAGACT
+
BCCBBFCCCCCCGGGGGGGGGGGHHHHGGHHGHHGHHGGGHHHEFHHGFGEFCFGDFGHHFHGHHFHFFGGEEGGCFEEAFEGEHHHHGHHHHEEDGHHFFG3GHBDFDHHHHFFGGGGHHHHHFHF3FBGHHHHFF/@DDGHGCGGCFD
@M02034:409:000000000-BFKT7:1:2111:24302:21320 1:N:0:30
AAAGTCGAGGTGCCTAAAGTGGCAACCCAGACTCATCCGAATGTTGGTGGTGTAGAGCTTCCTGTAGCCGCATGGCGTTCGTACTTAAATATGGAACTAACCATTCCAATTTTCGCTGTCTCTTATACACATCTCCGAGCCCACGAGACT
+
AABBBFBCBDABGGGGGGGGGGGHHHHGGHGGHHHH53B2EFGGHHHGGGEFHHHHHHHHHHHHHHHHHGGEGGHHGGGGGGHHHHHHGHHHHHHFHHHHHHHHHHGHHHHHHHGGGGFHHHHHHHHGHHHHHHHHG?CCGGHGGGGGGF
@M02034:409:000000000-BFKT7:1:2111:15142:21323 1:N:0:30
AAAGTCGAGGTGCCTAAAGTGGCAACCCAGACTCAGAATACTGTTGGTGGTGTAGAGCTTCCTGTAGCCGCATGGCGTTCGTACTTAAATGGAACTAACCATTCCAATTTTCGCTGTCTCTTATACACATCTCCGAGCCCACGAGACTAG
+
BBAAAFABDBAAGGGGGGGGGGGFFHHGGHHGHHHHDGHHHHHHHHGEFEEFGHHGGHHHHHHHHHGHHGGGGGHFGEGGFEFHHHHHHHHBGFFGFFGHHHHGHHHHHHHHGEGGGGHFHHHHHFFHHHGHHFE@CCGEHFGBDGGHGF
@M02034:409:000000000-BFKT7:1:2111:24834:21328 1:N:0:30
AAAGTCGAGGTGCCTAAAGTGGCAACCCAGACTCTGCCTCTGGTTGGTGGTGTAGAGCTTCCTGTAGCCGCATGGCGTTCGTACTTAAATATGGAACTAACCATTCCAATTTTCGCTGTCTCTTATACACATCTCCGAGCCCACGAGACT
+
BBBBBFBBBBBBGGGGGFGGGGGHHHHGGHHGHHHHHHHHHHHHHGGEFGEFGGHGHHHHHHHHHHHHHGGEFGHHGGGGGGHHHHHHHHGHHGGHFHHHHHGHGHHHFGGHHHGGGGGHGHGHHHHFHFFGHGH2C<DDDGHGGGGGGH
@M02034:409:000000000-BFKT7:1:2111:21370:21337 1:N:0:30
AAAGTCGAGGTGCCTAAAGTGGCAACCCAGACTTTGTCTACGGTTGGTGGTGTAGAGCTTCCTGTAGCCGCATGGCGTTCGTACTTAAATATGGAACTAACCATTCCAATTTTCGCTGTCTCTTATACACATCTCCGAGCCCACGA
+
AB@BBFABBBBBGGGGFGGGGGGHGHHGGHHGHHHHGHHHGGGHGGGGGGGGHHHHHHHHHHHHHHHHHGGCFGHHGGGGGGHHHHGGHHHHHHBDGHHFHHHGGHFHFHHHHHGGGGGGHHHHHFGHHHFBFGGBE/BCGGGE/<
@M02034:409:000000000-BFKT7:1:2111:6760:21338 1:N:0:30
AAAGTCGAGGTGCCTAAAGTGGCAACCCAGACTGCTCTTTGTGTTGGTGGTGTAGAGCTTGCTGTAGCCGCATGGCG
+
AABB>FBBBBBBFGGGGGGGGGGHHHHGGHHGHHFH5DF5FGCAFGGA2EFAA3DDA5B33B55D5A531F0BE11>
@M02034:409:000000000-BFKT7:1:2111:27013:21338 1:N:0:30
AAAGTCGAGGTGCCTAAAGTGGCAACCCAGACTAAGAAGAATGTTGGTGGTGTAGAGCTTCCTGTAGCCGCATGGCGTTCGTACTTAAATATGGTACTAACCATTCCAATTTTCGCT
+
BBBBBFBBDD>AGGGGGGGGGGGHFDHGGHHGHHHHF5EAFGFHFHA2AEEAA3A5B53A5B55AAB531E0?EC1>1>??>?E1FG33@FBF34BF4EF313B??F44B?G44/>?
@M02034:409:000000000-BFKT7:1:2111:26241:21343 1:N:0:30
AAAGTCGAGGTGCCTAAAGTGGCAACCCAGACTGCGTGTCAGGTTGGTGGTGTAGAGCTTCCTGTAGCCGCATGGCGTTCGTACTTAAATATGGAACTAACCATTCCAATTTTCGCTGTCTCTTATACACATCTCCGAGCCCACGAGACT
+
A3AAAFABDDAAFGGGGGGGGDFFFHHEFHGEGHHFGGECGFCFHHGEFEAFGFG5FFGHHGHFGHGGHEEEEEHHGEGGFEEGGHFGHHHHHBDDGFBFHHHHHHHHHGGHHEGGGGEEEGGFFFFGHHFHFHHHE>BBDEHGCCGA<D
@M02034:409:000000000-BFKT7:1:2111:15991:21343 1:N:0:30
AAAGTCGAGGTGCCTAAAGTGGCAACCCAGACTAATTATTGTGTTGGTGGTGTAGAGCTTCCTGTAGCCGCATGGCGTTCGTACTTAAATATGGAACTAACCATTCCAATTTTCGCTGTCTCTTATCACATCTCCGAGCCCACGAGACTA
+
BBCCAFCBCCBBGGGGGGGGFGGHHHHGGHHGHGHHHHHHHHHHHHHEGGGGHHHFHHHHHHHHHHHHHGGGGGGHGEGGGEHHHHHHHHHHHGGHHHGFGHFHHHHHHHHHHHGGGGGGHHHHHGHHHHHHHHHGGGGGGHGGGCGGHG
@M02034:409:000000000-BFKT7:1:2111:11918:21343 1:N:0:30
AAAGTCGAGGTGCCTAAAGTGGCAACCCAGACTAATAATAATGTTGGTGGTGTAGAGCTTCCTGTAGCCGCATGGCGTTCGTACTTAAATATGGAACTAACCATTCCAATTTTCGCTGTCTCTTATACACATCTCCGAGCCCACGAGACT
+
AAAABFABBB>AGGGGGGG6GGGFHHHGGHHGHFBBFHG5F5DGHFFGGG2FGHGFBHHHBGGHGGBGFGFCGGHHGGGGGGGHHHGGGHGHHHGFHHHHHHGHHHDFFGHGGGCDEDEGFBFF4E4GEG3CCGFFG?C/<FHFC//AAG
@M02034:409:000000000-BFKT7:1:2111:11103:21357 1:N:0:30
AAAGTCGAGGTGCCTAAAGTGGCAACCCAGACTTGTAATATGGTTGGGGTTGTAGAACTTCCTGTAGCCGCATGGCGTTCGTAC
+
CCCCCFCCCCBBGGGGGGGGGGGHHHHGGHHGHHDG5BF5555DDE222AEEEFGA53DD5BB5B5AAB1EEEBC1>1>BF12?
@M02034:409:000000000-BFKT7:1:2111:24736:21361 1:N:0:30
AAAGTCGAGGTGCCTAAAGTGGCAACCCAGACTCAGTCGCTTGTTGGTGGTGTAGAGCTTCCTGTAGCCGCATGGCGTTCGTACTTAAATATGGAACTAACCATTCCAATTTTCGCTGTCTCTTATACACATCTCCG
+
AAA?AFAAD1>AFCGGC1AB1FFFGHHGAGEGHHFBFDE?AGFHHHEEF?EFHHHEFGHHFEGEFGFGHGCEGGGHG>>>EEEHHHHEHGGHGFHHFHEFGHHGHHGGHGHFF2EFGGCFB2BGFGDHFGBGCFBFC
@M02034:409:000000000-BFKT7:1:2111:28266:21364 1:N:0:30
AAAGTCGAGGTGCCTAAAGTGGCAACCCAGACTCATATGGATGTTGGTGGTGTAGAGCTTCCTGTAGCCGCATGGCGTTCGTACTTAAATATGGAACTAACCATTCCAATTTTCGCTGTCTCTTATACACATCTCCGAGCCCACGAGACT
+
BBBBBFBBBBAAGGGGFGGGGFGFHHHGGHGGHGHHHHGHBGHHHHHGGFFFHFGGFHHHGGHGFHHHHGGGGGHHGGGGEEGAHHHHHHHHHHFFFHFFHHFHHGHFHHHHHHGFGGGFHHHHHHGHFFHHHHBFF@D@CEFGGGGGGF
@M02034:409:000000000-BFKT7:1:2111:24720:21370 1:N:0:30
AAAGTCGAGGTGCCTAAAGTGGCAACCCAGACTCAGTCGCTTGTTGGTGGTGTAGAGCTTCCTGTAGCCGCATGGCGTTCGTACTTAAATATGGAACTAACCATTCCAATTTTCGCTGTCTCTTATACACATCTCCGAGCCCACGAGACT
+
ABBBAFBCBCABGGGGGGGGGGGHHHHGGHHGHHHHGHGGGHGHHHHGGGGFGHHHHHHHHHHHHHHHHGGGGGHHGGGGGFHHHHHHHHHHHHHFHHGGHGGHHHGHGGHHHHGGGGGGGGHHHHGHHGHHHHHHGGCBDAGGGFGGGF
@M02034:409:000000000-BFKT7:1:2111:16307:21371 1:N:0:30
AAAGTCGAGGTGCCTAAAGTGGCAACCCAGACTCCGAAGAATGTTGGTGGTGTAGAGCTTCCTGTAGCCGCATGGCGTTCGTACTTAAATATGGAACTAACCATTCCAATTTTCGCTGTCTCTTATACACATCTCCGAGCCCACGAGACT
+
ABCCAFBBBBBBGFGGGGGGGGGHHHHGGHHGHHHGGGFGHHHHHHHGGGEFHHHHGFHHHHHHHGHGHGGGGGHHGGGGGGHHHHHHHHHHHHGFHHGHHFHHHGHHHHHHHFGGGGEGHHHHHHHHGHGHFFHGECCDGGHGGGGGGG
@M02034:409:000000000-BFKT7:1:2111:20981:21372 1:N:0:30
AAAGTCGAGGTGCCTAAAGTGGCAACCCAGACTCATCCGCCGGTTGGTGGTGTAGAGCTTCCTGTAGCCGCATGGCGTTCGTACTTAAATATGGAACTAACCATTCCAATTTTCGCTGTCTCTTATACACATCTCCGAGCCCACGAGACT
+
CCCCCFCCCCBBGGGGGGGGGGGHHHHGGHHGHHHHFGGAEEEEEAEFE?ECAFGFGFFG5FGHHBGFBEGEEEE1EEEFEEFEHHHGBHHFHF3BFGFH303FGGHDGFFHFB/EFFFHHHHFBH2FHC2CGDGFD<ADCFAFGFCEFG
@M02034:409:000000000-BFKT7:1:2111:10388:21373 1:N:0:30
AAAGTCGAGGTTCCTAAATTGGCAACCCAGACTTATAATAATGTTGGTGGTGTAGAGCTTCCTGTAGCCGCATGGCGT
+
>?AA>DAAD>>4BFGF54BBDGGHHHGGGHDGH5GGFDFGDDFF5B2ECEE2ABDDF5F3ABBBF5D5BBAAEA1B0B
@M02034:409:000000000-BFKT7:1:2111:19533:21377 1:N:0:30
AAAGTCGAGGTGCCTAAAGTGGCAACCCAGACTGGGCATTCTGTTAGTGGTGTAGAAGTTGCTTTAGC
+
CCCCCFBBBCBCGGGGGGGGGGGHHGHGGHHGHHC222BE5DGHE55D52D2A3D555D55DA55555
@M02034:409:000000000-BFKT7:1:2111:21211:21378 1:N:0:30
AAAGTCGAGGTGCCTAAAGTGGCAACCCAGACTCCTAAGAATGTTGGTGGTGTAGAGCTTCCTGTAGCCGCATGGCGTTCGTACTTAAATATGGAACTAACCATTCCAATTTTCGCTGTCTCTTATACACATCTCCGAGCCCACGAGACT
+
BBBBBFBBDBBBFGGFGGGGGGGHHHHGGHHGHHHHHHHHHGHHHHHGGGEFHHHHHGHHHHHHHHHHHGGGGGHHGGGGGGHHHHFGHGGHHHHHHHHHHHHHHHHHHHHHHHGFGGGHGGHHHHFHGFFHHHHHF@CDGGHGGGFEGH
@M02034:409:000000000-BFKT7:1:2111:26402:21388 1:N:0:30
AAAGTCGAGGTGCCTAAAGTGGCAACCCAGACTAAGAATAATGTTGGTGGTGTAGAGCTTCCTGTAGCCGCATGGCGTTCGTACTTAAATATGGAACTAACCATTCCAATTTTCGCTGTCTCTTATACACATCTCCGAGCCCACGCGACT
+
BCBCBFBBCCACGGGGGGGGGGGGHHHGGHHGHH3GG5BAFFGHHHHGE?FFHGGAFHFHGHHHHFFGFGGAFEF1EEEFGE2GGHHEDGHHHH3@FFHHFFEGHFHE4FEHHDEEGGGGFHGFGGFFGFGFHHF2C<BCCCFFF/>CGC
@M02034:409:000000000-BFKT7:1:2111:10392:21393 1:N:0:30
AAAGTCGAGGTGCCTAAATTGGCAACCCAGACTTATAATAATGTTGGTGGTGTAGAGCTTCCTGTAGCCGCATGGCGTTCGTACTTAAATATGGAACTAACCATTCCAATTTTCGCTGTCTCTTATACACATCTCCGAGCCCACGAGACT
+
BBBABFABBBBBGGGGGGGGGFGHHHHGGHHGHHHGFHHHFHHHHHHDGCGFGHHGGFHHHHHHHHHGHGGFGGHGGGGGGG2GHHFFHHGHHGFFHHGHFHFHHHHHHGHHHHEGGGGHHHHHHHHHHHHGHHGFGDGGCGHGGGGGGH
@M02034:409:000000000-BFKT7:1:2111:4160:21411 1:N:0:30
AAAGTCGAGGTGCCTAAAGTGGCAACCCAGACTCAGCCGCAGGTTGGTGGTGTAGAGCTTCCTGTAGCCGCATGGCGTTCGTACTTAAATATGGAACTAACCATTCCAATTTTCGCTGTCTCTTATACACATCTCCGAGCCCACGAGACT
+
BABCAFCBCBCCGGGGGGGGGGGHHHHGGHHGHHHHHHGG2EEAGHGEEFFGHHHHFHHHGHHHGGGFHGGGGGHFEGGGGGHHGHHGHHHHHHGBCGFFFG3GHFDHHHHHHGGGGGGHHHHHHHGHFHHHHGGGCFGGGGHGGGGGGG
@M02034:409:000000000-BFKT7:1:2111:14353:21419 1:N:0:30
AAAGTCGAGGTGCCTAAAGTGGCAACCCAGACTACTACGGATGTTGGTGGTGTAGAGCTTGCTG
+
CCCCCFDABBAAGGGGGGGGGGGHHHHGGHHGH33F55AE2BEH5BG211EEA3D5A53A3B5A
@M02034:409:000000000-BFKT7:1:2111:28203:21425 1:N:0:30
AAAGTCGAGGTGCCTAAAGTGGCAACCCAGACTACGCGGTCTGTTGGTGGTGTAGAGCTTCCTGTAGCCGCATGGCGTTCGTACTTAAATATGGAACTAACCATTCCAATTTTCGCTGTCTCTTATACACATCTCCG
+
A>A@BFBB@BAABGGGGFGAFGCGFHHCAGGGFHGEEEEEEEGDFDGGGCAFGHHBFHGHGFGFFHHGHEEEEGHHGEEE>EGGEHHGHHFHHFBGHHHHFHFF3GFHBGHHHEEGGGGH2GFGBGFGFFGHHGEFE
@M02034:409:000000000-BFKT7:1:2111:22792:21429 1:N:0:30
AAAGTCGAGGTGCCTAAAGTGGCAACCCAGACTGAGCGTAGTGTTGGTGGTGTAGAGCTTCCTGTAGCCGCATGGCGTTCGTACTTAAATATGGAACTAACCATTCCAATTTTCGCTGTCTCTTATACACATCTCCGAGCCCACGAGACT
+
BBBCCFCCCCABGGGGGGGGGGGHHHHGGHHGHHHHHGEGGGHHHHHEFGEGGFGGHFHHHHHHHHHHHGGGGGHHGGGEGFGHHHGGHHGHHGGHHHHHHHHHHHFHHHHHHGGGGGGHHGHHHHFFHHHHGHFHG@FDGGHGGGGGFH
@M02034:409:000000000-BFKT7:1:2111:28078:21438 1:N:0:30
AAAGTCGAGGTGCCTAAAGTGGCAACCCAGACTAGTTCTCCTGTTGGTGGTGTAGAGCTTCCTGTAGCCGCATGGCGTTCGTACTTAAATATGGAACTAACCATTCCAATTTTCGCTGTCTCTTATACACATCTCCGAGCCCACGAGAC
+
BBBAAFBBBBAAFFDGGGGBGFFFGHHFGHHGHHC5555DFBGDFFHEGGAF1FHFHHHHFHHGBFFFGE0EEGHHGGGGEFEGHHHGHHGFGBFFFHHHHHGHEHGHBFGHHHGGGC/3FFFGHGGFFFHHGFHHGBGCGGHGG?DDG
@M02034:409:000000000-BFKT7:1:2111:23895:21448 1:N:0:30
AAAGTCGAGGTGCCTAAAGTGGCAACCCAGACTGGTGTGGGTGTTGGTGGTGTAGAGCTTCCTGTAGCCGCATGGCGTTCGTACTTAAATATGGAACTAACCATTCCAATTTTCGCTGTCTCTTATACACATCTCCGA
+
AABBAFBABBBAGGFAGDEGFGDHHDHFFEHFHGHGFFEEEGDEEGFFFGEAFGHFFHHFBCGHFGHHHGGGGFHHGEGEEEE1GHGEHHDGHHFF3GBCGGFHGFGHHHFHHFEDGGGHFFFGHGGF2?1F1GGHFC
@M02034:409:000000000-BFKT7:1:2111:12658:21448 1:N:0:30
AAAGTCGAGGTGCCTAAAGTGGCAACCCAGACTAATCAGCGGGTTGGTGGTGTAGAGCTTCCTGTAGCCGCATGGCGTTCGTACTTAAATATGGAACTAACCATTCCAATTTTCGCTGTCTCTTATACACATCTCCGAGCCCACGAGACT
+
AAAAAFAA3D>ACGAGGGGGGCGFF4EEEEFFFHFB3FFFECEEGECEFABFFFGA55FHHFHFB@F@3E>>EEG1>?>1??B1?EGDFGB4FGB33BDF3BB?3F44FGHHF4ECEFABGFFGDGGHFHHHHHGED/ADGGGGGCGGGG
@M02034:409:000000000-BFKT7:1:2111:18458:21449 1:N:0:30
AAAGTCGAGGTGCCTAAAGTGGCAACCCAGACTGGTCGTGGGGTTGGTGGTGTAGAGCTTCCTGTAGCCGCATGGCGTTCGTACTTAAATATGGAACTAACCATTCCAATTTTCGCTGTCTCTTATACACATCTCCGAGCCCACGAGACT
+
ABBCCFCCCBAAGGGGGGGGGGGHGHHGGHHGHHHHHGGGGGGGGGGGFGEFHHHGHHHHHHHHFGHHHGGGGGHGGEGGEEGHHHFFHHHHHHHHHHGGHHHHHHHGGGHHHHGGGGGHHGHHHHFHHGHGHHHGE@GCGGHGGGGEDH
@M02034:409:000000000-BFKT7:1:2111:21391:21458 1:N:0:30
AAAGTCGAGGTGCCTAAAGTGGCAACCCAGACTAGGAATAATGTTAG
+
CCCCCFBBBCABGGGGGGGGGGGHGHHGGHHGHHHH35F35FGHB55
@M02034:409:000000000-BFKT7:1:2111:12943:21464 1:N:0:30
AAAGTCGAGGTGCCTAAAGTGGCAACCCAGACTAATAATAATGTTGGTGGTGTAGAGCTTCCTGTAGCCGCATGGCGTTCGTACTTAAATATGGAACTAACCATTCCAATTTTCGCTGTCTCTTATACACATCTCCGAGCCCACGAGACT
+
BABBBFBBCCAAGGGGGGGGGCGHFHHDCHGGHHGGHHHHHHHGHHHEFEEFGFHFHHHHGHHFGHGGHECFGGHHGGGGGEFHHHHGHHHHGHFFHHHHHHFHFHFFHHHHHGFGGGGFHHFHHHGDGGHHHGHHGCDC@FGFDFGGGH
@M02034:409:000000000-BFKT7:1:2111:22429:21467 1:N:0:30
AAAGTCGAGGTGCCTAAAGTGGCAACCCAGACTCCTTCGCATGTTGGTGGTGTAGAGCTTCCTGTAGCCGCATGGCGTTCGTACTTAAATATGGAACTAACCATTCCAATTTTCGCTGTCTCTTATACACATCTCCGAGCCCACGAGACT
+
BBBBAFBBBBBBGGGCGFGGFGAFFHG?AGHGHHHHHHHGGGGGHHGEFEEFEGGGHHGHHGHHHHHGHGCGGGHHGEGFFFFGHHHHHHGHHHHGFHBEGGFGFGGHGHHHHHGGGGGFFHHHHHHHFGFGGHHF/?C/BFGGGGGGGG
@M02034:409:000000000-BFKT7:1:2111:4750:21474 1:N:0:30
AAAGTCGAGGTGCCTAAAGTGGCAACCCAGACTGGGGGTGTGGTTGGTGGTGTAGAGCTTCCTGTAGCCGCATGGCGTTCGTACTTAAATATGGAACTAACCATTCCAATTTTCGCTGTCTCTTATACACATCTCCGAGCCCACGAGACT
+
BAAABFBAAD>AFGGGGGGGBDFFFGHDGHHGHHCHGCGGEGFGG?EEFEEFHFHHGGHHHHFFGFHHHGGGGGGHEGGGGGEHGH4FHGFFHHFFFGGHHHFFFHFHHHGGHFGFG?AFGHHHHHHHFCGHGHFHDGGGGGHEC-AFGH
@M02034:409:000000000-BFKT7:1:2111:28104:21499 1:N:0:30
AAAGTCGAGGTGCCTAAAGTGGCAACCCAGACTAAGGTG
+
ABAAABA?3AAAFGGFGGGGGFFGFGEA22A23F3F3EB
@M02034:409:000000000-BFKT7:1:2111:8391:21500 1:N:0:30
AAAGTCGAGGTGCCTAAAGTGGCAACCCAGACTGTGACTGATGTTTGGGTTGTAGAAGTTGCTGTAGCCGCATGGTGATCGTACTTAAATATGAAACTAACCATTCCAATTTTCGCTGTCTCTTATACACATCTCCGAGCCCACGAGACT
+
BBCCAFABDBBBGGGGGGGGGGGHHHHGGHHGHHHBFA553DFG55A222BAABFB55DB5D35D5D53BECG>15B5BDB2B?1@B3B4B4B443BBDG313BB4BBGHFFGFEFFG?GH?FGHHF4?GECBFDGEGGCGGHFB?@F/G
@M02034:409:000000000-BFKT7:1:2111:22732:21507 1:N:0:30
AAAGTCGAGGTGCCTAAAGTGGCAACCCAGACTACGCATTGTGTT
+
AAA?ADAADD>A11BGFGGGGA0ACGH?FFFGBGGGEGCGGGH0B
@M02034:409:000000000-BFKT7:1:2111:22715:21516 1:N:0:30
AAAGTCGAGGTGCCTAAAGTGGCAACCCAGACTACGCATTGTGTTGGTGGTGTAGAGCTTCCTGTAGCCGCATGGCGTTCGTACTTAAATATGGAACTAACCATTCCAATTTTCGCTGTCTCTTATACACATCTCCGAGCCCACGAGACT
+
BBBBBFBABBAAGGGFGGGGGGGHHHGGGHHGHHHGGGGGHHHHHHHGGGGGHHHHHHHHHHHHHHHHGGGEGGHHGGGGGFHHHHGHHHHHHHEGFHHHHHHHHHHHHHHHHFGGGGGHHHHGGFHHFFGHHHGHG@C?DGHFC?DFDH
@M02034:409:000000000-BFKT7:1:2111:6462:21517 1:N:0:30
AAAGTCGAGGTGCCTAAAGTGGCAACCCAGACTGAGTGTCAGGTTGGTGGTGTAGAGCTTCCTGTAGCCGCATGGCGTTCGTACTTAAATATGGAACTAACCATTCCAATTTTCGCTGTCTCTTATACACATCTCCGAGCCCACGAGACT
+
BBBBBFBBBD>AFGGGGGGGGGGHHHHFFGHGHHHHGHFHHFHGHHGGGGFFGFHGGFHHHFHHHFHHHGGGGGHHEEEFGFHHHHGFHHHHHHBDGHGHGHGHHHHGHHHHHHGGGGGGHHHHHHGHGFHHGHHHGCGGGGHGGGGGGF
@M02034:409:000000000-BFKT7:1:2111:3780:21525 1:N:0:30
AAAGTCGAGGTGCCTAAAGTGGCAACCCAGACTAATAATCAGGTTGGTGGTGTAGAGCTTCCTGTAGCCGCATGGCGTTCGTACTTAAATATGGAACTAACCATTCCAATTTTCGCTGTCTCTTATACACATCTCCGAGCCCACGAGACT
+
A3ABAFBADDAAGGGGGGGFGFGGFGEFGHHGHHHHHHHHGHHGHFG2AEEFHDGGDDGH5BGGGHHGHEEEGGHFFEGGF>FHHHGHGHHHHHFFGHHGFGBHHGHHHHHHHFGDGGDFFDGHFHFHGHFHHGHBDGG/CF??CFGEGG
@M02034:409:000000000-BFKT7:1:2111:6213:21529 1:N:0:30
AAAGTCGAGGTGCCTAAAGTGGCAACCCAGACTCAGAAGAATGTTGGTGGTGTAGAGCTTCCTGTAGCCGCATGGCGTTCGTACTTAAATATGGAACTAACCATTCCAATTTTCGCTGTCTCTTATACACATCTCCGAGCCCACGAGACT
+
BBBABFBABBAAGGGGGGGGGGGHGHHGGHHGHHHHHHHHHHGHHFHFGGEFFGHGGHHHHHHHGHHHHGGGGGHHFGGGFGGHHHEFHHEGGHHGFHGHHHHGHHHHBGHHGHGGGGGFHFHHHHFBFGGHHHFFGGGGGGHGGGGFGH
@M02034:409:000000000-BFKT7:1:2111:20834:21546 1:N:0:30
AAAGTCGAGGTGCTAAAGTGGCAACCCAGACTGCGGATCGGGTTGGTGGTGTAGAGCTTCCTGTAGCCGCATGGCGTTCGTACTTAAATATGGAACTAACCATTCCAATTTTCGCTGTCTCTTATACACATCTCCGAGCCCACGAGACTA
+
BBBBBFBBBBBBGFBGGFGGFEFG4GGGEFGFAEAAE?EFGG1FEGAFEEFA3GFBFFFHFFFHFHHGG?EEGHGGGGFGGHAGHHHEGHHGFHBCGDHHE?BGHBE4FGGHHCACD?GHHHHHHGHGHECHDGGD?DFGGHGGA@DDHE
@M02034:409:000000000-BFKT7:1:2111:7159:21546 1:N:0:30
AAAGTCGAGGTGCCTAAAGTGGCAACCCAGACTGGTCATTGTGTTGGTGGTGTAGAGCTTCCTGTAGCCGCATGGCGTTCGTACTTAAATATGGAACTAACCATTCCAATTTTCGCTGTCTCTTATACACATCTCCGAGCCCACGAGACT
+
BBBBBFBBDDAAFGGGGFGGGGGGHHHGGHGGHHCHHHHHHHHHHHHFFGAFFFHFHGGHFFHFFGHGHGGGGGHFGGGGGGHFHHHGHHEHEGFFGHGGHE3FFHHGHHHHHHGGGGFGHHGHHHHHFHHHHHHHGGGGGGCFCFGGGH
@M02034:409:000000000-BFKT7:1:2111:24584:21548 1:N:0:30
AAAGTCGAGGTGCCTAAAGTGGCAACCCAGACTCTTCATCATGTTGGTGGTGTAGAGCTTCCTGTAGCCGCATGGCGTTCGTACTTAAATATGGAACTAACCATTCCAATTTTCGCTGTCTCTTATACACATCTCCGAGCCCACGAGACT
+
BBCCBFBBBBCCGGGGGGGGGGGHHHHGGHHGHHHHHHHHHHHBGHHGFEEFGFHGHHHHHHHHHHHGHGGGGGHGGGGGGFHHHHHHGHHHHEEFHHGHHFFHHHHGHHHHHHGGGGGEDGHHHFHFHFHHHHHHB/BCGFEFGGCGGH
@M02034:409:000000000-BFKT7:1:2111:7078:21555 1:N:0:30
AAAGTCGAGGTGCCTAAAGTGGCAACCCAGACTCTGGGTGGGGTTGGTGGTGTAGAGCTTCCTGTAGCCGCATGGCGTTCGTACTTAAATATGGAACTAACCATTCCAATTTTCGCTGTCTCTTATACACATCTCCGAGCCCACGAGACT
+
1AA>>3>>>A1AAA1GGGG3BAA0BAEAFHHAGFF1FFBEEE/BEEG/FA/BFFDBG1FGG1F@BFF2BE?/?EG0>?EFGEB/?>E1FGFBGF1GGHGH<0B<>BDFGHHHGFCEGGEFGHHHFGGFHHHHHGHHGG?GGGHFGGCGGH
@M02034:409:000000000-BFKT7:1:2111:26711:21562 1:N:0:30
AAAGTCGAGGTGCCTAAAGTGGCAACCCAGACTAATAATCATGTTGGTGGTGTAGAGCTTCCTGTAGCCGCATGGCGTTCGTACTTAAATATGGAACTAACCATTCCAATTTTCGCTGTCTCTTATACACATCTCCGAGCCCACGAGACT
+
BBBBBFBBBBAAFGGGGGGAGFFFFGHDF2FECHHBGHHHHHHHFFHEG22FGFF5FGHHHHHGGFHGFGGGAEGFEEE?F?FGFHFFGHFHHF@@EFF3BGFFFHHHHHFHHFEFGE?GHHGEGFHFDFGGFHHFD</@CE//BBC/AF
@M02034:409:000000000-BFKT7:1:2111:8480:21568 1:N:0:30
AAAGTCGAGGTGCCTAAAGTGGCAACCCAGACTACGGAGCATGTTGGTGGTGTAGAGCTTCCTGTAGCCGCATGGCGTTCGTACTTAAATATGGAACTAACCATTCCAATTTTCGCTGTCTCTTATACACATCTCCGAGCCCACGAGACT
+
A?AB>DAADDAAGGGGGGGFEGFHFGGGFHHGHHHFDEEGFGHDDFGEAEBFFFGDABFABFFBBBFDBAEEFEFFEEEGGEFHHHHF3BEBBB@B3F3BBGBGFBFFHHHGHDE/EE?FGB?HFHFGGGGHFG3DD/C@CEH/>?@CGF
@M02034:409:000000000-BFKT7:1:2111:9979:21573 1:N:0:30
AAAGTCGAGGTGCCTAAAGTGGCAACCCAGACTAGGGCTGGGGTTGGTGGTGTAGAGCTTCCTGTAGCCGCATGGCGTTCGTACTTAAATATGGAACTAACCATTCCAATTTTCGCTGTCTCTTATACACATCTCCGAGCCCACGAGACT
+
AABCAFBADAAAGGGGGGGGGGGHHHHGGHHGHH3FEHHEGGGFGGGEEEGFAFFGEGHGHHFGGFGFHGGGEFAFEEEGGDHHGHHHGHHHHFBDGGFHFFBFHFGHFGGHF?EFGGBFGHFHBHHHHHFFGHH2A/BCDGAC//@?EG
@M02034:409:000000000-BFKT7:1:2111:17325:21574 1:N:0:30
AAAGTCGAGGTGCCTAAAGTGGCAACCCAGACTGCTGAGTGGGTT
+
?A>1>3>A1>>>ABBGFGGFG1AA1FH0FACF1FGFBGFFGAG/F
@M02034:409:000000000-BFKT7:1:2111:20640:21579 1:N:0:30
AAAGTCGAGGTGCCTAAAGTGGCAACCCAGACTCAGAATAATGTTGGTGGTGTAGAGCTTCC
+
>1AA>DAAD1>1BBG1FB1B1FAGHHHEC0F0AC111D111DB22DF//AB//ADD1BFB1B
@M02034:409:000000000-BFKT7:1:2111:20305:21581 1:N:0:30
AAAGTCGAGGTGCCTAAAGTGGCAACCCAGACTACTCATCCGGTTGGTGGTGTAGAGCTTCCTGTAGCCGCATGGCGTTCGTACTTAAATATGGAACTAACCATTCCAATTTTCGCTGTCTCTTATACACATCTCCGAGCCCACGAGACT
+
BBBCCFBCCCCCGGGGGGGGGGGHHHHGGHHGHHHGHHHHHGGGGGGGFGFFHGHHHHHHHHHHHHHHGGGGGGHHGGGGGGHHHHHHHHHHHHHHGHHGHHHHHHHHHHHHHHGGGGFFHGHHHHHHGFHHHHGEE@DCGGHGGCGGGH
@M02034:409:000000000-BFKT7:1:2111:26709:21582 1:N:0:30
AAAGTCGAGGTGCCTAAAGTGGCAACCCAGACTAATAATCATGTTGGTGGTGTAGAGCTTCCTGTAGCCGCATGGCGTTCGTACTTAAATATGGAACTAACCATTCCAATTTTCGCTGTCTCTTATACACATCTCCGAGCCCACGAGACT
+
AA>A1FAADDAAFFGG1AFGGGEFHGHGFHCGCDG12FGHBGGDEGA/BAAFGEEFEFGHHHHEFEEDDEEEGGHG>B@FGGGHGHBGHHGDGGHH11BECFHH12FGGG1GHBE/EFG1BGFH1DEEBGDGFDDFC?B//<<<</@/A<
@M02034:409:000000000-BFKT7:1:2111:20659:21583 1:N:0:30
AAAGTCGAGGTGCCTAAAGTGGCAACCCAGACTCAGCAT
+
BBCCAFBBCCCCGGGGGGGGGGGHHHHGGHHGH3FA355
@M02034:409:000000000-BFKT7:1:2111:8649:21587 1:N:0:30
AAAGTCGAGGTGCCTAAAGTGGCAACCCAGACTATGAATCAGGTTGGTGGTGTAGAGCTTCCTGTAGCCGCATGGCGTTCGTACTTAAATATGGAACTAACCATTCCAATTTTCGCTGTCTCTTATACACATCTCCGAGCCCACGAGACT
+
>AAA>5>>AD2AA4GGGGGDEDFAB4AAEHFAGG5AGGFHFBADFGCAFAAFFFB5GAGCH3BBBDF53B0>EEG1>?EFEE2?BFFBHHHFFFEFGHHHFEFBFFBBDHHHHFEEFEEFHGGGFHGHGFGHGHGFGCGCGGEGGGGGG?
@M02034:409:000000000-BFKT7:1:2111:25660:21587 1:N:0:30
AAAGTCGAGGTGCCTAAAGTGGCAACCCAGACTGGTACTCAGGTTGGTGGTGTAGAGCTTCCTGTAGCCGCATGGCGTTCGTACTTAAATA
+
CCCCCFBBBCCCGGGGGGGGGGGHHHHGGDHDGHHHHFHGFGHHDHCE2AE113D55A335FEGFB5AAAE0EA?10>>?E12?FEG33BF
@M02034:409:000000000-BFKT7:1:2111:17334:21590 1:N:0:30
AAAGTCGAGGTGCCTAAAGTGGCAACCCAGACTGCTGAGTGGGTTGGTGGTGTAGAGCTTCCTGTAGCCGCATGGCGTTCGTACTTAAATATGGAACTAACCATTCCAATTTTCGCTGTCTCTTATACACATCTCCGAGCCCACGAGACT
+
BBABBFBBBB>>BGFFGGGGGGFFHHHGGAHFHHHHGHFHFFGGFEGFGGGFFGHBFGDGGHHDFGFGHGGGGFHHGFGFE?BGFGB3GHFGHBF@GGHHHHGHEHHHHGHHHGGDGGEGHFHHHGFFDHGCHHFBC/<<CFGFGGGDGH
@M02034:409:000000000-BFKT7:1:2111:18976:21598 1:N:0:30
AAAGTCGAGGTGCCTAAAGTGGCAACCCAGACTGGGTGTCCTGTTGGTGGTGTAGAGCTTCCTGTAGCCGCATGGCGTTCGTACTTAAATATGGAACTAACCATTCCAATTTTCGCTGTCTCTTATACACATCTCCGAGCCCACGAGACT
+
BCCCCFCBBBAAGGGGGGGGGGGHGHHGGHHGHHHHHGGHHHHHHHHEFGGFHHHFHHHHHHHHGHHHHGGGGGGHGGGGGGHHHHGHHHHHHHHFFHGFHHFHHHHHHHHHHHGGGGGFHHHHHHEHHHGHHHHHGDGCCGEGCC?EFH
@M02034:409:000000000-BFKT7:1:2111:20652:21600 1:N:0:30
AAAGTCGAGGTGCCTAAAGTGGCAACCCAGACTCAGAATAATGTTGGTGGTGTAGAGCTTCCTGTAGCCGCATGGCGTTCGTACTTAAATATGGAACTAACCATTCCAATTTTCGCTGTCTCTTATACACATCTCCGAGCCCACGAGACT
+
CABBBFCBCB>AGGGGGFGFGGGHHHHGEHHFHHHHHHHHHHHHHHHGGGEFFGHGHHGHEHHHHHHHHGGGGFHHGEGFEEFGHHHHHHHGHGGFHFGHHHGHHHGFGHHHHHGGGGEFFFHHHHHHFGGHHHFHEBG?DGHAC@/?/F
@M02034:409:000000000-BFKT7:1:2111:23065:21614 1:N:0:30
AAAGTCGAGGTGCCTAAAGTGGCAACCCAGACTCAGAATCGGGTTGGTGGTGTAGAGCTTCCTGTAGCCGCATGGCGTTCGTACTTAAATATGGAACTAACCATTCCAATTTTCGCTGTCTCTTATACACATCTCCGAGCCCACGAGACT
+
AAAAAFBBBBBBGGGGGGGGGGGGHHHGGHHDHHHHHGHHHGGEFEGGGGEFHHHGHGHHHHHHHHHHHGGEEGHHGGGGGGHHHHFHHHFHHHFHHHHHHHHHHHHHHHHHHHGGGGGHHHHHGHHHHHHHHHHGGBFGGGHGGGGGGG
@M02034:409:000000000-BFKT7:1:2111:8109:21619 1:N:0:30
AAAGTCGAGGTGCCTAAAGTGGCAACCCAGACTAATAATCGTGTTGGTGGTGTTGAGCTTCCTGGAGCCGCATGGCGTTCGTACTTAAATATGGTACTAACCATTCCAATTTTTGCTG
+
BBBBBFBBBBBBGGGGGCGGGFFFHHGGGHHGC33FGBHFGHHHFEAAA2EF11B5A35FAGGG32BB1AE0EE1?E1>FEB21?GBD3FHBEB44B?FH303B34F4?B3F44>?FG
@M02034:409:000000000-BFKT7:1:2111:18273:21626 1:N:0:30
AAAGTCGAGGTGCCTAAAGTGGCAACCCAGACTCATAATCAGGTTGGTGGTGTAGAGCTTCCTGTAGCCGCATGGCGTTCGTACTTAAATATGGAACTAACCATTCCAATTTTCGCTGTCTCTTATACACATCTCCGAGCCCACGAGACT
+
A?AB>FA>D@ABGGGCBF4FAGEGGGHGGHHGHGHHHGHH5BGBGFGAFEEF1DGGFHHEFHHGF5BFEEE0>BE1EE/B1EHHGGHHHHHFHHH3BB33B?3FGB?FDGHHF4E?FFGHHFDDFHF3FFDFBFDBA?DC/FFFCGG<AG
@M02034:409:000000000-BFKT7:1:2111:20542:21631 1:N:0:30
AAAGTCGAGGTGCCTAAAGTGGCAACCCAGACTAGGGGGGGGGTTGGTGGTGTAGAGCTTCCTGTAGCCGCATGGCGTTCGTACTTAAATATGGAACTAACCATTCCAATTTTCGCTGTCTCTTATACACATCTCCGAGCCCACGAGACT
+
AABBBFABBBAAFGGGGGGAGGGHHHHGGHHGHGHHHGGGGFFBFFFDFFFAEFFFFFFFFFFFFFFFFFDFFFFFFDFFFFFFFFFFFFFFFFFFFFFFFFBFFBFFFFFFFFFFFFDFFFFFFFFFB9FFFFFFD9B>AFFFFFFFDF
@M02034:409:000000000-BFKT7:1:2111:20523:21631 1:N:0:30
AAAGTCGAGGTGCCTAAAGTGGCAACCCAGACTAGGGGGGGGGTTGGTGGTGTAGAGCTTCCTGTAGCCGCATGGCGTTCGTACTTAAATATGGAACTAACCATTCCAATTTTCGCTGTCTCTTATACACATCTCCGAGCCCACGAGACT
+
BABBBFBBBBAAFGGGGGGGGGFHGGHGGHHGHGFFHEECFFFD?FFDFFFF?FFF9FFFFFFFFFFFFFFAFFFFFFFEDFFFEFEFBFFBFBFBBFFBFFEFFFFFFEFFF9BDDDFFFFFF/99FBB9FFFBBF>FAFEFE-@DADF
@M02034:409:000000000-BFKT7:1:2111:9843:21633 1:N:0:30
AAAGTCGAGGTGCCTAAAGTGGCAACCCAGACTCCTCCTCCTGTTGGTGGTGTAGAGCTTCCTGTAGCCGCATGGCGTTCGTACTTAAATATGGAACTAACCATTCCAATTTTCGCTGTCTCT
+
BBBBBFBBBBABGGGGGGGGGFFHHHHGGHAFHCGHFFH2AFFFHHHGGGGFHHHGHHHHFHHHFFHFHGGGGGHHFEFGGGHHHHGFHHGHHH3EFHFFEHBFFHGFHHHHHFGCE/EBFFH
@M02034:409:000000000-BFKT7:1:2111:17318:21640 1:N:0:30
AAAGTCGAGGTGCCTAAAGTGGCAACCCAGACTTCTACGACTGTTGGTGGTGTAGAGCTTCCTGTAGCCGCATGGCGTTCGTACTTAAATATGGAACTAACCATTCCAATTTTCGCTGTCTCTTATACACATCTCCGAGCCCACGAGACT
+
A3AABFBBBBBBGGGGGGGGFGGGHHHGGHHGHHHHFGFGGGGHH3GEFDEFHHGDGHHHDHHHHHFHGGGGGGHEGEEGGGBGHGF@FHFHEHBBGHBHFGFHHFHGFGHHHFEGGEEFHHHFHGGHGFBGHHEGE/BC@FE/C@CAFH
@M02034:409:000000000-BFKT7:1:2111:18286:21641 1:N:0:30
AAAGTCGAGGTGCCTAAAGTGGCAACCCAGACTCATAATCAGGTTGGTGGTGTAGAGCTTCCTGTAGCCGCATGGCGTTCGTACTTAAATATGGAACTAACCATTCCAATTTTCGCTGTCTCTTATACACATCTCCGAGCCCACGAGACT
+
BBBCCFCBBD>AFGGGGGGGGGGHHHHGGHHGHHHHHHHHHHHHHHGGGGGFGFHFHHHHHHHHFFHGHGGGGEHHGEGGGGHHHGHGHHHHHHFFGGFFHHGHHHHHHHHHHFGGGGGHHHHHHHFGFGHHHHHHFCGFGGGFGDCGGH
@M02034:409:000000000-BFKT7:1:2111:21915:21652 1:N:0:30
AAAGTCGAGGTGCCTAAAGTGGTAACCCAGACTGTTGGTGGTGTAGAGCTTCCTGTAGCCGCATGGCGTTCGTACTTATGCATGGAACTAACCATTCCAATTTTCGCTGTCTCTTATACACATCTCCGAGCCCACGAGACTAGGCATGAT
+
BBBBBFBBBBAAGGGGGGGGGGHHHHHHGHHGHHHHHHGGGFGHHHHHHHHHHHHHHHHHGGGGGHHGGGGGEGEHHHHHGGHHHFFGHHHHHHHFHHHHHHHHHGGGGGHHHHHHHGHGHHHHHHGGGGGCGGGFCGGGHHGHHHHHHG
@M02034:409:000000000-BFKT7:1:2111:20027:21659 1:N:0:30
AAAGTCGAGGTGCCTAAAGTGGCAACCCAGACTCAGCGTCCGGTTGGTGGTGTAGAGCTTCCTGTAGCCGCATGGCGTTCGTACTTAAATATGGAACTAACCATTCCAATTTTCGCTGTCTCTTATACACATCTCCGAGCCCACGAGACT
+
CCCCAFBBCBBBGGGGGGGGGGGHHHHGGHHGHFHHHGGGGEC2BE?A1AEA13FD55BAFGHHHFB@DEE>EEFCEEEGEA2?GFFFGHHDFF33FCGHB03B3BB4EG3HDB<?FD<FDFFD33GGHFHCGHHFD/<@CECF?C-CGH
@M02034:409:000000000-BFKT7:1:2111:7938:21661 1:N:0:30
AAAGTCGAGGTGCCTAAAGTGGCAACCCAGACTGGTTGTTCTGTTGGTGGTGTAGAGCTTCCTGTAGCCGCATGGCGTTCGTACTTAAATATGGAACTAACCATTCCAATTTTCGCTGTCTCTTATACACATCTCCGAGCCCACGAGACT
+
BBBBBFBBBBBBGGGGGGGGGGGHHHHGGHHGHHHHHGGHHHGHHHHGGGEFHHHHHHGHHHHHHHHGHGGGGGHHGGGGGGHHHHGGHHHHHHFFHHHHHHEHHHHHHHHHHHGGGGGHHHHHHHGHHHHHHHGHGFGGGGHGGGGGGG
@M02034:409:000000000-BFKT7:1:2111:16363:21667 1:N:0:30
AAAGTCGAGGTGCCTAAAGTGGCAACCCAGACTCATCTGAGTGTTGGTGGTGTAGAGCTTCCTGTAGCCGCATGGCGTTCGTACTTAAATATGGAACTAACCATTCCAATTTTCGCTGTCTCTTATACACATCTCCGAGCCCACGAGACT
+
BBBBBFBBBBAAGGGGGGGFGGGHHHHGGHHGHHHHHHHGGFHHHHHEGGEFHHHHHHHGHHHHHHHHHGGGGGHGGGGGGFHHHHHEGHGHHHFFHHGHHHGHHHHHHHHHHHGGGGFFHFHHHHGHHHGHHGGHGGGGGGHGGGGGGH
@M02034:409:000000000-BFKT7:1:2111:16345:21673 1:N:0:30
AAAGTCGAGGTGCCTAAAGTGGCAACCCAGACTCATCTG
+
AAAAAD1A@11AFGFFAEGAG1FGCGAAFHCAFBF112D
@M02034:409:000000000-BFKT7:1:2111:11963:21674 1:N:0:30
AAAGTCGAGGTGCCTAAAGTGGCAACCCAGACTACTCATCATGTTGGTGGTGTAGAGCTTCCTGTAGCCGCATGGCGTTCGTACTTAAATATGGAACTAACCATTCCAATTTTCGCTGTCTCTTATACACATCTCCGAGCCCACGAGACT
+
A3AB>BAAD2AAGGGGGCBFAGFHHHHGGHGFH33DGHHH55BDDFFECEAFAFFE5DG3BBBBFADFFEEEE?1B>E0BEFHHGGHHFGHGFFG3BGBB@13BGBGGDGHHHHGGGFGGHFGG4GFHFBHHHHGHGC@?CGHGGG/CEH
@M02034:409:000000000-BFKT7:1:2111:12979:21678 1:N:0:30
AAAGTCGAGGTGCCTAAAGTGGCAACCCAGACTCCTAAGAATGTTGGTGGTGTAGAGCTTCCTGTAGCCGCATGGCGTTCGTACTTAAATATGGAACTAACCTTCCAATTTTCGCTGTCTCTTATACACATCTCCGAGCCCACGAGACTA
+
CCCCCFCCCCBCGGGGGGGGGGGHHHHGGHGGHHHHHHHFEGGHHHGEFGFGHGHGHFHHHHHHGFFGHGGEGGHHGGGGGGHHHHHHHHHHHHFHGHHHHGHHHGDGGGHHDG?FGEHGHHHHGHHFHHHHHHHGGGGGGHFGGGEDGH
@M02034:409:000000000-BFKT7:1:2111:12882:21684 1:N:0:30
AAAGTCGAGGTGCCTAAAGTGGCAACCCAGACTCCTACGACTGTTGGTGGTGTAGAGCTTCCTGTAGCCGCATGGCGTTCGTACTTAAATATGGAACTAACCATTCCAATTTTCGCTGTCTCTTATACACATCTCCGAGCCCACGAGACT
+
BAAAAFBBBBBBGGGGGGGGGFGHHHHGGHDGHHFEFGDE2EGHGHH11AEFFGGDFAAA5BFFFFGBGEGGFFF1E1EFF?FGA@EEDDGDGD3FFHHHHG3FGDGFGHHHHGFGGGEGEGHHHHHEGFHHHHFFFCGGDGFECCCFFF
@M02034:409:000000000-BFKT7:1:2111:27053:21690 1:N:0:30
AAAGTCGAGGTGCCTAAAGTGGCAACCCAGACTCCGCCTCAGGTTGGTGGTGTAGAGCTTCCTGTAGCCGCATGGCGTTCGTACTTAAATATGGAACTAACCATTCCAATTTTCGCTGTCTCTTATACACATCTCCGAGCCCACGAGACT
+
BBBBBFBB@DAAGFGGGGGFGGFFCGHGF22F3EFEGEEFFBBBBC?EE1AAAFG55G3GDGHHB5G5FEEGGGHHG1/FEGFEHHHHGH4BF33BF3FGHHHH3FFG?BGFHGEGG/?3DGHHEGBFGHB11BDGGCCC?ACFCCD?AD
@M02034:409:000000000-BFKT7:1:2111:11961:21691 1:N:0:30
AAAGTCGAGGTGCCTAAAGTGGCAACCCAGACTAATCATCAGGTTGGTGTTGTAGAGCTTCCTGTAGCCGCATGGCGTTCGTACTTAAATATGGAACTAACCATTCCAATTTTCGCTGTCTCTTATACACATCTCCGAGCCCACGAGACT
+
CCCBCFCCBCCCGGGGGGGGGGGHHHHGGHHGHFHGEFH553FFEGGG22BABFGA55BF5BA5G5DFD1E0EBF1E?EEF>BB1BFGB@G4GBB@FGHHFE3EH4FH?GHHHFGGG?AFHHHHFH4FDHGHHHHGGGCFGGGGGCF/EF
@M02034:409:000000000-BFKT7:1:2111:17903:21692 1:N:0:30
AAAGTCGAGGTGCCTAAAGTGGCAACCCAGACTTATAGTAATGTTGGTGGTGTAGAGCTTCCTGTAGCCGCATGGCGTTCGTACTTAAATATGGAACTAACCATTCCAATTTTCGCTGTCTCTTATACACATCTCCGAGCCCACGAGACT
+
BBACCFCCCCBBGGGGGGGGGGGGGHHGGHGGHHHHHHFHHGHHHHHGGGGFGHHHHHHHHHHHHHHHHGGGGGHHGGGGGFHGHHHGHHHHHHFFGHHFGGFHHHHHHHHHHFFFGGGGHHHHHHGHFGFHHHHHFCGCDFHGGGGGGH
@M02034:409:000000000-BFKT7:1:2111:17834:21692 1:N:0:30
AAAGTCGAGGTGCCTAAAGTGGCAACCCAGACTAATGGTCGGGTTGGTGGTGTAGAGCTTCCTGTAGCCGCATGGCGTTCGTACTTAAATATGGAACTAACCATTCCAATTTTCGCTGTCTTTATACACATCTCCGAGCCCACGAGACTA
+
CCCCBFCBBDABGGGFGGGGGGGGGHHGGHHGHHHHHHHHGGGHGGGGGGABFGHGHHHHHHHGGHHHHGGEGEHHEEGGEFCHHHHGHHHHHHHHHGGFGFHHGHHHHHHHHHGGGGGGGGHHGHEHGFHHHHGGGGGCGHGGGGGGHG
@M02034:409:000000000-BFKT7:1:2111:23183:21694 1:N:0:30
AAAGTCGAGGTGCCTAAAGTGGCAACCCAGACTTCGGTGAGGGTTGGTGGTGTAGAGCTTCCTGTAGCCGCATGGCGTTCGTACTTAAATATGGAACTAACCATTCCAATTTTCGCTGTCTCTTATACACATCTCCGAGCCCACGAGACT
+
BBBBBFBBBBABGGGGGGGGGGDHHHHGGHHGHHGGGFEGHGGGHGGGFGEFFGHGHHHHHHHGGHHHHGGGGGHHGGGGEEBGHHHHHHHHHHGHHHHHHHHHHHHHHHHHHHGGGGGEHHHHHHHHFFBFFFBGG/BCCFCFGGGGGG
@M02034:409:000000000-BFKT7:1:2111:18921:21697 1:N:0:30
AAAGTCGAGGTGCCTAAAGTGGCAACCCAGACTCCTCTTCGGGTTGGTGGTGTAGAGCTTCCTGTAGCCGCATGGCGTTCGTACTTAAATATGGAACTAACCATTCCAATTTTCGCTGTCTCTTATACACATCTCCGAGCCCACGAGACT
+
BABBBFBA>A>>CGGGFFGFGGGHHHHFGHHGHHHGFHHHGEGCFEGGGEABFGFGDFHHHFGFHHHHHGGGGEHHGGGF??2FHHGHHHFHHHFFFFFFHHHFFGFF?FGHHHGGGGGHHHHGFHFGBGFHHHBGE/DCCFHGCCCD?G
@M02034:409:000000000-BFKT7:1:2111:16350:21702 1:N:0:30
AAAGTCGAGGTGCCTAAAGTGGCAACCCAGACTGGGGG
+
BBCCBFCCCCBBGGGGGGGGGGGHHHHGGHHGH32FGG
@M02034:409:000000000-BFKT7:1:2111:15214:21706 1:N:0:30
AAAGTCGAGGTGCCTAAAGTGGCAATCCAGACTAAGAATAATGTTGGTGGTGTAGAGCTTCCTGTAGCCGCATGGCGTTCGTACTTAAATATGGAACTAACCATTCCAATTTTCGCTGTCTCTTATACACATCTCCGAGCCCACGAGACT
+
BCCBBFCCCCAAFGGGGGGGGGGGHHHGHHHGHHHHHHHHHHHHHHHFGGAFGHHHHHHHHHHHHHHHHGGGGGHHGEGGGEHHHHHHHHHHHHHFHHHHHHHHHHHGHHHHHFGGGGGGHHHHHHHHGHHHHHHGGFGGGGHGGGGGGH
@M02034:409:000000000-BFKT7:1:2111:24807:21710 1:N:0:30
AAAGTCGAGGTGCCTAAAGTGGCAACCCAGACTGGTTTGCATGTTGGTGGTGTAGAGCTTCCTGTAGCCGCATGGCGTTCGTACTTAAATATGGAACTAACCATTCCAATTTTCGCTGTCTCTTATACACATCTCCGAGC
+
AABBADAADDAAGGGFFG4BD4FGHHHGGHHEFC2FGF2DFFGHHGF2B2ACFGBFDGDG5GDGGFHHHGGEEDGF?ECGCBGGAGGEHHFFGG3GFFHFFA3BDBB?4FGGHDEDEGEBGFGHHFHFFFFHGHHFG//>
@M02034:409:000000000-BFKT7:1:2111:9847:21721 1:N:0:30
AAAGTCGAGGTGCCTAAAGTGGCAACCCAGACTACGAAGAATGTTGGTGGTGTAGAGCTTCCTGTAGCCGCATGGCGTTCGTACTTAAATATGGAACTAACCATTCCAATTTTCGCTGTCTCTTATACACATCTCCGAGCCCACGAGACT
+
AA>>ADAA1@1>BCFGGFGGGFAFBCGEGHCGHHCEEHCEHHGGHHHEGFEGGFGBHFHFHBHDFGHBGEGEEGHFEGGGGEHHHHHEHGGHFHGFGFFGHFHHHHFGHHHHHHGGGGCFFHHHFHHFEFHHBGFFGCGCCFHGGGGGGH
@M02034:409:000000000-BFKT7:1:2111:12229:21723 1:N:0:30
AAAGTCGAGGTGCCTAAAGTGGCAACCCAGACTGGGTGTCGGGTTGGTGGTGTAGAGCTTCCTGTAGCCGCATGGCGTTCGTACTTAAATATGGAACTAACCATTCCAATTTTCGCTGTCTCTTATACACATCTCCGAGCCCACGAGACT
+
BABBBFBBBBAAGGGGGGGGGGGGFHHDFHHGHHHHFFFHGGGHFGGEFGEFGGHHHHHHGFHFGHHHHFEEGGHHEEGFFECFHHGFHGFGHHGHFHHHGEGHGGHHHHHHHHGGGGGGGFHGFHFFGHGHGHHHGFGFCGGGGGGGGH
@M02034:409:000000000-BFKT7:1:2111:9974:21732 1:N:0:30
AAAGTCGAGGTGCCTAAAGTGGCAACCCAGACTGAGGCGGGGGTTGGTGGTGTAGAGCTTCCTGTAGCCGCATGGCGTTCGTACTTAAATATGGAACTAACCATTCCAATTTTCGCTGTCTCTTATACACATCTCCGAGCCCACGAGACT
+
AAAA>BAAB@BBGGGGGFFGEGFHHHHGGGHGHG3B2BEEGGG//>EECEEF?BFEEGHBBBBFGBB?B?BCD??0BD@FGGHEGGHHFGHGFH11?GFGFGBFF>DGFGHFHG@EGD<<DDGHGHFGHHHHHGHHD@CCGG.:D??EG;
@M02034:409:000000000-BFKT7:1:2111:23497:21732 1:N:0:30
AAAGTCGAGGTGCCTAAAGTGGCAACCCAGACTAATTGTCGGGTTGGTGGTGTAGAGCTTCCTGTAGCCGCATGGCGTTCGTACTTAAATATGGAACTAACCATTCCAATTTTCGCTGTCTCTTATACACATCTCCGAGCCCACGAGACT
+
AA1>AFA>1A>AGGFGGGGFG1FE1B0AAE0AFFEAGGEEEC?GG??AFAEFA1DAFDDGHBGFFGFFGE@@/EFFEAEEGAEHCBF1GFF2GG1>G>GHHCBFDHFBGGEGG2<EEE/BGHGD>2FFGGF1FFH1E/<CGAGEG?C?AF
@M02034:409:000000000-BFKT7:1:2111:23122:21733 1:N:0:30
AAAGTCGAGGTGCCTAAAGTGGCAACCCAGACTACGAAGAATGTTGGTGGTGTAGAGCTTCCTGTAGCCGCATGGCGTTCGTACTTAAATATGGAACTAACCATTCCAATTTTCGCTGTCTCTTATACACATCTCCGAGCCCACGAGACT
+
BBCBBFAABCCCGGGGGGGGGGGGHHHGGGHGHGHGGHGGBBGFGHGGGFGGHHFFHHHHHHHHFGHFFEGGGGGHGGGGGGHHHHHHFHHHHGBFHHGHF0EGFHHFHGHHHHGGGGEFHFGHHHHHGFHHHHHGG@FGGGHGFCCAFG
@M02034:409:000000000-BFKT7:1:2111:14815:21733 1:N:0:30
AAAGTCGAGGTGCCTAAAGTGGCAACCCAGACTAATAATACTGTTGGTGGTGTAGAGCTTCCTGTAGCCGCATGGCGTTCGTACTTAAATATGGAACTAACCATTCCAATTTTCGCTGTCTCTTATACACATCTCCGAGCCCACGAGAC
+
CCCCBFCCCCABFGGGGGGFGGGHHHHGGHHGHHHHHHFFAFHHHHHGGGEFGHHHHHHHHHHHHHHHHGGGGGHHGGGGGGHHHHHHHHHHHHHGHHGFHHHHHHHHHHHHHFGGGGGHGHHHHHHHHGHHHHHHG?FFGGHGGGGGG
@M02034:409:000000000-BFKT7:1:2111:24324:21740 1:N:0:30
AAAGTCGAGGTGCTAAATTGGCAACCCAGACTCAGATGCAGGTTGGTGGTGTAGAGCTTCCTGTAGCCGCATGGCGTTCGTACTTAAATATGGAACTAACCATTCCAATTTTCGCTGTCTCTTATACACATCTCCGAGCCCACGAGACTA
+
B@ABAFBBDBAAGGFFG5BGFGHGHHGFBFFGHHHHFFGHHG2FGEEFGDAGFBFBFFHHEHFHHHHHGCCEGHGGEGGGGHEHHHHHFHGGGHHH3FFFCFFHGDF4FGFFFEGGFEDFHHHHH4BGH22FGHDE/?DFECFCCCEDF?
@M02034:409:000000000-BFKT7:1:2111:8443:21742 1:N:0:30
AAAGTCGAGGTGCCTAAAGTGGCAACCCAGACTAAGAAGAATGTTGGTGGTGTAGAGCTTCCTGTAGCCGCATGGCGTTCGTACTTAAATATGGAACTAACCATTCCAATTTTCGCTGTCTCTTATACACATCTCCGAGCCCACGAGAC
+
BBBBAFABDBAAGCGGGGGGGFGGGEGEEHGGH33BBFF3FGHHHHHEFG1FGFFFHFHHHBHFFFHHHGCFGGHFFEFGFEFCHHHEHHFHHFFHHHHHGGGHHHHGHHGHHHGDGGFGF4GHHFHHFHHHHHHHFCCDDGHGGGGGG
@M02034:409:000000000-BFKT7:1:2111:6415:21745 1:N:0:30
ACAGTCGAGGTGCCTAAAGTGGCAACCCAGACTATTGAGAAGGTTGGTGGTGTAGAGCTTCCTGGAGCCGCATGGCGTTCGTACTTAAATATGGAACTAACCATTCCAATTTTCGCTGTCTCT
+
>3A3>F3>>A>A4FGGGGGGCGF4ACEBCGG233A5FF3A5B2FFEAEA?EFB355AAEA5CHH3A12FEE0EEGCEEEEEB21FGFHHGBF@333BB?FEC3FD444BGGHH4/EE??B4BF
@M02034:409:000000000-BFKT7:1:2111:17748:21750 1:N:0:30
AAAGTCGAGGTGCCTAAAGTGGCCACCCAGACTCGTCCTTCTGTTGGTGGTGTAGAGCTTCCTGTAGCCGCATGGCGTTCGTACTTAAATATGGAACTAACCATTCCAATTTTCGCTGTCTCTTATACACATCTCCGAGCCCACGAGACT
+
BBBBAFBBDDABGGGFGGGGGFGHHGGGGHHGHHFHGGEHAFEGHHGEFGEFHFGDHFFHHHHHHHHHGEGEEGHHG1EFGEFHHHHEHHHGGFBFFHHFGG3FGGHHHHHHHEFCEGEDFGFGGGHFFFHHHFHB?/DF?CEFGCCGGH
@M02034:409:000000000-BFKT7:1:2111:10117:21751 1:N:0:30
AAAGTCGAGGTGCCTAAAGTGGCAACCCAGACTACTAAGTCTGTTGGTGGTGTAGAGCTTCCTGTAGCCGCATGGCGTTCGTACTTAAATATGGAACTAACCATTCCAATTTTCGCTGTCTCTTATACACATCTCCGAGCCCACGAGACT
+
ABBABFABBBABGGGGGGGGGFGFFFGAFEFGHHHHHHFDGFGHHHHEFFEFHHHGGGHHHFHHGHHHHEEFFGHGEEGFGFFHGHHGHHHHHHHHHHHHHHGHFHFHHHHHHHGGGGGHHHHHHHHHHHHHHHHFGCGGGGHGGGGGGH
@M02034:409:000000000-BFKT7:1:2111:24313:21755 1:N:0:30
AAAGTCGAGGTGCTAAAGTGGCAACCCAGACTCAGATGCAGGTTGGTGGTGTAGAGCTTCCTGTAGCCGCATGGCGTTCGTACTTAAATATGGAACTAACCATTCCAATTTTCGCTGTCTCTTATACACATCTCCGAGCCCACGAGACTA
+
AABAADA>D2>AGGGFGGFGFCFFHHGG4GFBGHCFFDGFBFAFGGEFG11AGGFG5GHGHGHBGFHG?FGFGHA?EGFEGGHGHBGFH4FFGHHHHFFF?B?EHGDFFFHHFEGGGGGHHHHGFF4GHFHBGHFACGGGGGGGCGGGHF
@M02034:409:000000000-BFKT7:1:2111:20194:21765 1:N:0:30
AAAGTCGAGGTGCCTAAAGTGGCAACCCAGACTCTGAATCATGTTGGGGGT
+
BCCCBFBCCCABGGGGGGGGGGGHHHHGGHEGH3AE55D55DFGFFC?20A
@M02034:409:000000000-BFKT7:1:2111:9373:21785 1:N:0:30
AAAGTCGAGGTGCCTAAAGTGGCAACCCAGACTCAGAATAAGGTTGGTGGTGTAGAGCTTCCTGTAGCCGCATGGCGTTCGTACTTAAATATGGAACTAACCATTCCAATTTTCGCTGTCTCTTATACACATCTCCGAGCCCACGAGACT
+
BBBBBF3A>AAAGGGGGGGGGGGHGHHGGHHGHHHHG5F55FGHHGFEGGGFGGHHHHHHFHHHHFGHHGGGGGHHGGGGGGHHHHGGHGH4GHHHHFFGHHHHHHHHGHHHHFGGGGGHHHGHHHHHHHHHHGHHFCFCGGHGGGGGGB
@M02034:409:000000000-BFKT7:1:2111:8565:21804 1:N:0:30
AAAGTCGAGGTGCCTAAAGTGGCAACCCAGACTCAGCTGCCGGTTGGTGGTGTAGAGCTTCCTGTAGCCGCATGGCGTTCGTACTTAAATATGGAACTAACCATTCCAATTTTCGCTGTCTCTTATACACATCTCCGAGCCCACGAGACT
+
>AAA>DAAD2>AGGGGGFGGFGFFEEGGFHHGHHHGHDFGAEEAEECBFEEEFFFFDDFFGGGFFGGDFEEEGGFGFGGGFFGHHHGGHHHHFFEBFGGHGGDGHFFFFHHHHFEFGGEGHHHHEHFGFGHEHHHFD/DCGEHGGACGDF
@M02034:409:000000000-BFKT7:1:2111:5984:21812 1:N:0:30
AAAGTCGAGGTGCCTAAAGTGGCAACCCAGACTCCTCCTCATGTTGGTGGTGTAGAGCTTCCTGTAGCCGCATGGCGTTCGTACTTAAATATGGAACTAACATTCCAATTTTCGCTGTCTCTATACACATCTCCGAGCCCACGAGACTAG
+
BBBBBDAADBAAGGGGGGGGGGGGHHHGGG2FHHHHHHHHFHHGHHGGEEEFAFG5DFHHFHHHHFHHHFGGGGGGGDFFFEFHHGEGFDGHFF3DGHGHHFGHHHHGHHHHHGEGGFHHHHFGGFFHHHHHHFGDGGGGGGGCGGGGHG
@M02034:409:000000000-BFKT7:1:2111:14258:21828 1:N:0:30
AAAGTCGAGGTGCCTAAAGTGGCAACCCAGACTAAGACGGATGTTGGTGGTGTAGAGCTTCCTGGAGCCGCATGGCGTTCGTACTTAAATATGGAACTAACCATTCCAATTTTCGCTGT
+
BBB?BF?ADDAAFGGGGGGFG4FFGHHGFFACA3BA33AEEEEHG52BEEEFA3B5D53B5BGB3B1AA>E0BEG1>>EFE>11?GFBGGHBF33BB3FCC03BBFF4BGDGD4/?E/<
@M02034:409:000000000-BFKT7:1:2111:14010:21829 1:N:0:30
AAAGTCGAGGTGCCTAAAGTGGCAACCCAGACTCATAATCCGGTTGGTGGTGTAGAGCTTCCTGTAGCCGCATGGCGTTCGTACTTAAATATGGAACTAACCATTCCAATTTTCGCTGTCTCTTATACACATCTCCGAGCCCACGAGACT
+
CCCCBFCCCCBBGGGGGGGGGGGHHHHGGHHGHHHHCHHHHGGGGFGGGGGGHHHHHHHHHHHHHHHHHGGGGGHHGGGGGGHHHHHGHHHHHHHHGHFHHHHHHHGHHHHGHHGGGGFHHHHHHHGFHFHGHHGFGCFCGGHGF?CGGF
@M02034:409:000000000-BFKT7:1:2111:12680:21832 1:N:0:30
AAAGTCGAGGTGCCTAAAGTGGCAACCCAGACTTGGGGGGGTGTTGGTGGTGTAGAGCTTCCTGTAGCCGCAT
+
AAAB>5AAD>AAGCEGFGGGDFFGFHFGGHHGH53BFEFCG;CCGHECAFC9C9CB90;9BFFFFFFFBC--A
@M02034:409:000000000-BFKT7:1:2111:21745:21837 1:N:0:30
AAAGTCGAGGTGCCTAAAGTGGCAACCCAGACTTATAAGAATGTTGGTGGTGTAGAGCTTCCTGTAGCCGCATGGCGTTCGTACTTAAATATGGAACTAACCATTCCAATTTTCGCTGTCTCTTATACACATCTCCGAGCCCACGAGACT
+
BBBBBFBBBBBAGGGGGGGGGGGHHHGGGHHGHHHHHHHHHHHHHHHGGGEFFHHHGHHHHHHFHHHGHGGGGGHHGGGGFFFHGHDGHHHHHHHHGHGFHHHHHHGHHHHGHHGGGGGHHHHHHHHHGGGHHHHGFBCBFGHGG@CFGH
@M02034:409:000000000-BFKT7:1:2111:20947:21839 1:N:0:30
AAAGTCGAGGTGCCTAAAGTGGCAACCCAGACTACGACGCGTGTTGGTGGTGTAGAGCTTCCTGTAGCCGCATGGCGTTCGTACTTAAATATGGAACTAACCATTCCAATTTTCGCTGTCTCTTATACACATCTCCGAGCCCACGAGACT
+
AABBAFAADA?AGGGDGGGGFGGHHHHGGHHGHHHGGGGGGGGEHHHAFGFEHHGGHGHHHGHHHFHHHGGFGGHHGGGGGGHHHHHGFGHGHHFHGHFFHHHGHHFHHGHHHFGDGGGGHFHHDGFHEGBHHHGFE/@@GGHGG@-DAG
@M02034:409:000000000-BFKT7:1:2111:7051:21844 1:N:0:30
AAAGTCGAGGTGCCTAAAGTGGCAACCCAGACTGGGGGGTGGGTTGGTGGTGTAGAGCTTCCTGTAGCCGCATGGCGTTCGTACTTAAATATGGAACTAACCATTCCAATTTTCGCTGTCTCTTATACACATCTCCGAGCCCACGAGACT
+
A?ABADAAD@A@GGGGF4EGGGGHGHHGGHEFHHBGCG@>>CCCFC?DEFD/?FFFHHH1DFGHGFHGGGGGG.<FGDDFADGHHHHHHFFHCFGBCG0FCGBGGGEGHHGFGFCGGGGGGFFFFGFFFGFGGGFFGG?CFFFFFF;DA;
@M02034:409:000000000-BFKT7:1:2111:12694:21844 1:N:0:30
AAAGTCGAGGTGCCTAAAGTGGCAACCCAGACTTGGGGGGGTGTTGGTGGTGTAGAGCTTCCTGTAGCCGCATGGCGTTCGTACTTAAATATGGAACTAACCATTCCAATTTTCGCTGTCTCTTATACACATCTCCGAGCCCACGAGACT
+
A3>AAFABDD>>BFGGGGGF5BFFFFFAFHGFFGHHHGEEG@@CD.CDED9=CFG0FFFGGFGFFFBFGGBBDGFFBABADA9EFFB/FB9FFFB9FF/BBFFBFFFE;FFFFFBFFD9B9FFEFFFFFFFBFFFFF@>>>.AFBBB9.B
@M02034:409:000000000-BFKT7:1:2111:20962:21855 1:N:0:30
AAAGTCGAGGTGCCTAAAGTGGCAACCCAGACTACGACGCGTGTTGGGGGTGTAGAGCTTCCTGTAGCCGCATGGCGTTCGTACTTAAATATGGAACTAACCATTCCAATTTTCGCTG
+
CCCCCFCCCDBBGFGGGGGGGGGHHHHGGHGBGB3E2EEGFGGEGHF000E>E3F@343B3B@BGE@F3EE?EEF0E>E?E<?E/BF3BFHBGF22BBGHB02B3>FF2FDHF2</EC
@M02034:409:000000000-BFKT7:1:2111:15595:21860 1:N:0:30
AAAGTCGAGGTGCCTAAAGTGGCAACCCAGACTACTTCGTGTGTTGGTGGTGTAGAGCTTCCTGTAGCCGCATGGCGTTCGTACTTAAATATGGAACTAACCATTCCAATTTTCGCTGTCTCTTATACACATCTCCGAGCCCACGAGACT
+
11A1A3AA1D>AFGFGFGGGGBE0BGHACA0FFFBFF1F0/AAGHEFEF/BFHFDDFFFFHEHEGGFHGFEEFGGHEAECE>FGEHEBGHFFFFFHHGHHHGHHHHHFHGHFFE@FE?<BFGGHFH2FFC1FGEFD//BCCEE/ACCAFF
@M02034:409:000000000-BFKT7:1:2111:20802:21872 1:N:0:30
AAAGTCGAGGTGCCTAAAGTGGCAACCCAGACTTCTTATTCTGTTGGTGGTGTAGAGCTTCCTGTAGCCGCATGGCGTTCGTACTTAAATATGGAACTAACCATTCCAATTTTCGCTGTCTCTTATACACATCTCCGAGCCCACGAGACT
+
CCCCCFCCCB>AFGGGGGGGGGGGGHHGGHHGHFDGHHHHHHHHHHHGGGGCGFHGGHHHDFHGHDHHHGGGGGGHGGGGGGFFHHBDFGHHGFGHFHFFFF@CG4FFHHHHHBEEFGGFHGGHHHGFFHHHHHGHF/BCDGHGG/CGC?
@M02034:409:000000000-BFKT7:1:2111:6478:21874 1:N:0:30
AAAGTCGAGGTGCCTAAAGTGGCAACCCAGACTCCGCCGCAGGTTGGTGGTGTAGAGCTTCCTGTAGCCGCATG
+
A3AA>B33@2>>FCG5F4FGEGGFFFGEFHGGHCHGFGGG2AAB3BEF1EEBABD5A5BB5B5BB5D53?E@E>
@M02034:409:000000000-BFKT7:1:2111:14024:21880 1:N:0:30
AAAGTCGAGGTGCCTAAAGTGGCAACCCAGACTGCGAGTCAGGTTGGTGGTGTAGAGCTTCCTGTAGCCGCATGGCGTTCGTACTTAAATATGGAACTAACCATTCCAATTTTCGCTGTCTCTTATACACATCTCCGAGCCCACGAGACT
+
BBBBBFBBBDAAFGGGGGGGGGGHHHHGGHHGHHHGGGGHHHHHHHGGGGEFFHHHHHHHHHHFGHHHHGGGGGHHGEGGGFHHHHHFGHGHHHHHHHGGHHHHHHHHHHHHHFGGGGGGHGHHHHGHHFHHHHHHG?GGGGHGGGGGGH
@M02034:409:000000000-BFKT7:1:2111:6463:21886 1:N:0:30
AAAGTCGAGGTGCCTAAAGTGGCAACCCAGACTCCGCCGCAGGTTGGTGGTGTAGAGCTTCCTGTAGCCGCATGGCGTTCGTACTTAAATATGGAACTAACCATTCCAATTTTCGCTGTCTCTTATACACATCTCCGAGCCCACGAGACT
+
AAAB>DABBBABGGGGGGGGFGGHHHHGGHHGHHHFGDEEAAEB3BEECAEE1AFDDFG@5BGFFDG5BBEEGE1EEEECEFFEFGHHDGHBDH33BGGHCG3FG4FFHHHHHHGDGGC2FBGHGHF@GGHHHGF2E/@DFGHGGGCGGD
@M02034:409:000000000-BFKT7:1:2111:7476:21891 1:N:0:30
AAAGTCGAGGTGCCTAAAGTGGCAACCCAGACTAATCATAGTGTTGGTGGTGTAGAGCTTCCTGTAGCCGCATGGCGTTCGTACTTAAATATGGAACTAACCATTCCAATTTTCGCTGTCTCTTATACACATCTCCGAGCCCACGAGACT
+
BBBBAD?ADDABGGGFGFFGFGFHHHHGGHHGHFDHHGFGBGHGHHHFFGGGGHHFHHHHHHHGGDGGHFGGEGHGGGGGGGHGFHFHHHHHHGBGHGHHGGFHHGHHGGHHHHGEGGGHHEHHGHHHHHHHHHHGGGGGCFHGG@CGGF
@M02034:409:000000000-BFKT7:1:2111:11613:21893 1:N:0:30
AAAGTCGAGGTGCCTAAAGTGGCAACCCAGACTAATAATAAGGTTGGTGGTGTAGAGCTTCCTGTAGCCGCATGGCGTTCGTACTTAAATATGGAACTAACCATTCCAATTTTCGCTGTCTCTTATACACATCTCCGAGCCCACGAGACT
+
ABBABFBBDBAAFGGGGGGGGFGHFHHEFGCFGEBHGCEG5F3DBGEFGGEEAFG5FHHH5GHF5555BFEEEFHHGF@EGGGEHHHFGHGB@E33FHGHHHFHHHHGFGHHHHGGGEEFFHHHHHGEFHHHHGHHD<CFFGHGGCDDFG
@M02034:409:000000000-BFKT7:1:2111:6477:21898 1:N:0:30
AAAGTCGAGGTGCCTAAAGTGGCAACCCAGACTCCGCCG
+
BBBBBFBBBBAAFGGGGGGGGGGHHHHGFDGFFFHGEEG
@M02034:409:000000000-BFKT7:1:2111:17332:21914 1:N:0:30
AAAGTCGAGGTGCCTAAAGTGGCAACCCAGACTTTTGGTCTTGTTGGTGGTGTAGAGCTTCCTGTAGCCGCATGGCGTTCGTACTTAAATATGGAACTAACCATTCCAATTTTCGCTGTCTCTTATACACATCTCCGAGCCCACGAGACT
+
AAAAAF?ADAABGGFGGGGDFFFFHFCEDHDGHHCFGGF55DFGFHEEFFFGH3E5G5FHHEGGGHF53EEEEEG1E?EEE12BF@@3FFFDFFDBGFBGG?FBFB?4FGGHHG?GEE?BFGFDFFFFEGFFHHFDECFFGFHADGG?GG
@M02034:409:000000000-BFKT7:1:2111:8380:21925 1:N:0:30
GCTCTTAAAGAGGAGAAAGGTCATGGTGTCTGGTGCTTCTAACTTTACTCAGTTCGTTCTCGTCGACAATGGCGGAACTGGCGACGTGACTGTCGCCCCAAGCAACCTGTCTCTTATAC
+
AABBBFFFFFFFGGGGGGGGFGHHHHGGHBGH4BBFHGFHHHHHHHHHHHGHFHHGEHHGGFFEGEEFEHGHFGGEEFGHHHFEGGEFCFFH3DFAEFFGDGEFHGHHHHHHHHHHHHH
@M02034:409:000000000-BFKT7:1:2111:20064:21928 1:N:0:30
AAAGTCGAGGTGCCTAAAGTGGCAACCCAG
+
ABBCAFBADDABGGGFGGGGGGGHHHHGGH
@M02034:409:000000000-BFKT7:1:2111:17491:21929 1:N:0:30
AAAGTCGAGGTGCATAAAGTGGCAACCCAGACTAATCATCCTGTTGGTGGTGTAGAGCTTCCTGTAGCCGCATGGCGTTCGTACTTAAATATGGAACTAACCATTCCAATTTTCGCTGTCTCTTATACACATCTCCGAGCCCACGAGACT
+
CCCBCFCCDD>AGGGGGGGGGGGHHHHGGHHGHHHHHHHHHHFHFGHGGGFFGHHGHHHHHHHHHHHHHGGGGGHHGGGGGGHHHGGFHHHHHH3FFHGHHFHHHHHHFHHHHHGGGGEFHHHGHHHHGGHHHFHHG/CCGGHGGGGCDG
@M02034:409:000000000-BFKT7:1:2111:7230:21934 1:N:0:30
AAAGTCGAGGTGCCTAAAGTGGCAACCCAGACTAATGGGAAGGTTGGTGGTGTAGAGCTTCCTGTAGCCGCATGGCGTTCGTACTTAAATATGGAACTAACCATTCCAATTTTCGCTGTCTCTTATACACATCTCCGAGCCCACGAGACT
+
BBAABFBBBBABCGGFGGGGGFGHGHHGGEG23BFHHHHH3EEHHHCECGEFC3F5EAFGHFGGBEADEF??EEHGEEEAF?FGHHGFHGHHHG3FGFGHFFBFHHFBGHHHGFEGGG<G4GGHFGGH3C2BGFGFD@GFGEH/>DC?/?
@M02034:409:000000000-BFKT7:1:2111:23282:21935 1:N:0:30
AAAGTCGAGGTGCCTAAAGTGGCAACCCAGACTAATACTAATGTTGGTGGTGTAGAGCTTCCTGTAGCCGCATGGCGTTCGTACTTAAATATGGAACTAACCATTCCAATTTTCGCTGTCTCTTATACACATCTCCGAGCCCACGAGACT
+
BBCCCFCBCCBCGGGGGGGGGGGHHHHGGHHGHHHHHHHHHGHHHHHFGGGGHHHHHHHHHHHHHHHHHGGGGGHHGGGGGGHHHHHGHHGHHHHHGHFHHHHHHHHHHHHHHHGGGGGHHGHHHHGHFFHHHGGHFBGFGGHGGGGGGG
@M02034:409:000000000-BFKT7:1:2111:16366:21942 1:N:0:30
AAAGTCGAGGTGCCTAAAGTGGCAACCCAGACTCCTAAGAAGGTTGGTGGTGTAGAGCTTCCTGTAGCCGCATGGCGTTCGTACTTAAATATGGAACTAACCATTCCAATTTTCGCTGTCTCTTATACACATCTCCGAGCCCACGAGACT
+
A@BBAFBAB?AAGGGGBGFGFGGHHHGGGHHGHHHHHHHFDGHFFFEAAEEEFGGGFGHGGGHGFGGFFEGEEFFHGEFFEEHHGHHGFHHHHHHBFHBBFGFGHFFHHHHHHHGGGGGGGGFHFFFGFFHHBGFFDCG?GEHGC<CFD?
@M02034:409:000000000-BFKT7:1:2111:23270:21948 1:N:0:30
AAAGTCGAGGTGCCTAAAGTGGCAACCCAGACTAATACTAATGTTGGTGGTGTAGAGCTTCCTGTAGCCGCATGGCGTTCGTACTTAAATATGGAACTCACCATTCCAATTTTCGCTGTCTCTTATACACA
+
A@A1AD1>1A>AGGBDF1GGGBFHBHHGGHHGF11EEHHFDGDFF2EEF?//FGGGHGBGGHFB1DGFHAEEGGHHGGGGGEFEHHHHBHGHF1FF1G11BFEHFG>FGHFBDGGCG/EGHBGHFGGGBGF
@M02034:409:000000000-BFKT7:1:2111:16381:21954 1:N:0:30
AAAGTCGAGGTGCCTAAAGTGGCAACCCAGACTCCTAAGAAGGTTGGTGGTGTAGAGCTTCCTGTAGCCGCATGGCGTTCGTACTTAAATATGGAACTAACCATTCCAATTTTCGCTGTCTCTTATACACATCTCCGAGCCCACGAGACT
+
BBBBBFBBBB>ABGGGGGGFEGFHHDHGGHHGHHHGHHHHHCHGHGFGGGEBGGHHHHHHHHHHHHHHHGGGGEHHGFGGFEGHFGFFHHGHHGHFHHHHHHHHHHHHHHHHHFFGGGGHHHGHHHGFFHFFFHHHGGGGGGHGGCCGGH
@M02034:409:000000000-BFKT7:1:2111:22741:21955 1:N:0:30
AAAGTCGAGGTGCCTAAAGTGGCAACCCAGACTAGTGGTAAGGTTGGTGGTGTAGAGCTTCCTGTAGCCGCATGGCGTTCGTACTTAAATATGGAACTAACCATTCCAATTTTCGCTGTCTCTTATACACATCTCCGAGCCCACGAGACT
+
BBBBBFBBBBABGGGGGGGGGGGGHHGGGHHGHHHBGGHHFHHGFHGFGGGGGHHHHHHHHHHHHHHGHGGGGGHHGGGGGFFHHHHHHHHHHHHHHHGGHHHHEFHGFHHHHHGGGGGHHHHHHHGHFFHHHHHHGCGCGGFGGGGGGH
@M02034:409:000000000-BFKT7:1:2111:11179:21959 1:N:0:30
AAAGTCGAGGTGCCTAAAGTGGCAACCCAGACTGCTATTCCGGTTGGTGGTGTAGAGCTTCCTGTAGCCGCATGGCGTTCGTACTTAAATATGGAACTAACCATTCCAATTTTCGCTGTCTCTTATACACATCTCCGAGCCCACGAGACT
+
A@ABAFBABAABGGGGGFGGEGGHHHHGGHHGHGHHHFGHGHGEGEGEAEEFGFHFFFHFGGHGFGGGFEGGGGGHFGGGGEFHGHHGGHHHHHHFFHFHFGEGGGFFHHHHHGEGGGFHHHHHHHGFEGHHHHHHGCCFGGHFGGGGGH
@M02034:409:000000000-BFKT7:1:2111:13102:21966 1:N:0:30
AAAGTCGAGGTGCCTAAAGTGGCAACCCAGACTACGCTTCCTGTTGGTGGTGTAGAGCTTCCTGTAGCCGCATGGCGTTCGTACTTAAATATGGAACTAACCATTCCAATTTTCGCTGTCTCTTATACACATCTCCGAGCCCACGAGACT
+
AAABAFBBBBAAGGGGGGGGGGGCFGHEGHHGHHHGGFFFHHHHHHHEFG1FGGHHGHHHGHHGGGHHHEGGGGGHGEGGGGGHHHHGHHHHHHGEGFFHGGFHHHHHHHHHHHGGGGGGHGHHHHGHHHGFFHHHFCGFCGHFGGGDGG
@M02034:409:000000000-BFKT7:1:2111:27646:21973 1:N:0:30
AAAGTCGAGGTGCCTAAAGTGGCAACCCAGACTACTCGGCCGGTTGGTGGTGTAGAGCTTCCTGTAGCCGCATGGCGTTCGTACTTAAATATGGAACTAACCATTCCAATTTTCGCTGTCTCTTATACACATCTCCGAGCCCACGAGACT
+
AAABBFBABBBAGGGGGFGGGGGHHHHGGDHGFHHHGGGFEFGGGGGFFGGFAEGFGGDGFGHGGEBDFEGEGEFCEE/FFEFGHHH3FGHFGH3?GFHHGFFHGHHFBFGHHFGGGG/FDHHHHHGGHGHHHHGFG@FDGGGEC-CA<D
@M02034:409:000000000-BFKT7:1:2111:11178:21977 1:N:0:30
AAAGTCGAGGTGCCTAAAGTGGCAACCCAGACTGCTATTCCGGTTGGTGGTGTAGAGCTTCCTGTAGCCGCATGGCG
+
CCCCCFCCCCABGGGGGGGGGGFHHHHGGE2FHHFH5BG553AEA22E11AAA3FA55BB5BEDG5DA3?EEE?E1>
@M02034:409:000000000-BFKT7:1:2111:26827:21992 1:N:0:30
AAAGTCGAGGTGCCTAAAGTGGCAACCCAGACTAAGGTGGGTGTTGGTGGTGTAGAGCTTCCTGTAGCCGCATGGCGTTCGTACTTAAATATGGAACTAACCATTCCAATTTTCGCTGTCTCTTATACACATCTCCGAGCCCACGAGACT
+
AAA?AB3>ADAAFGGGGGGFFBFGHFGGDGHF3GHGHFGFGEGGEFG1FEEFHFFEGFHHHBGFGHHGEE>>EFHEEBEFE?BFGHFBHGFFHHDE?GBF30?FFHGHHHHHHDEEGGADGGGFFHFGFGHBGG@GC<D<B//<@@DFDG
@M02034:409:000000000-BFKT7:1:2111:14655:22005 1:N:0:30
AAAGTCGAGGTGCCTAAAGTGGCAACCCAGACTGGGCGTCAGGTTGGTGGTGTAGAGCTTCCTGTAGCCGCATGGCGTTCGTACTTAAATATGGAACTAACCATTCCAATTTTCGCTGTCTCTTATACACATCTCCGAGCCCACGAGACT
+
BBBBBFBADB>AFFGGGGGFGFFHHHHGGHHGHHHHHGGGGGHHHHGGGG1FGHHHHHHHHFHGGHHHHGGGGGHHGEGGEE?GHHBGHHHHHHGHHHGHHHHHHHGHGHHHHDGGGGGEGFHHHHHHHGHGHHHHFDFFGGHGGGGGGH
@M02034:409:000000000-BFKT7:1:2111:11246:22010 1:N:0:30
AAAGTCGAGGTGCCTAAAGTGGCAACCCAGTCTGTTTCTGGTGTTACTCTTGTAGAAGTTGCAGTAGCCGCGT
+
ABBBBFCCCCCCGGGGGGGGGGGHHHHGGH3BD55D55D5B5BG255D55F3A5D555555D33B5A531A0A
@M02034:409:000000000-BFKT7:1:2111:16244:22016 1:N:0:30
AAAGTCGAGGTGCCTAAAGTGGCAACCCAGACTAGTCATCAGGTTGGTGGTGTAGAGCTTCCTGTAGCCGCATGGCGTTCGTACTTAAATATGGAACTAACCATTCCAATTTTCGCTGTCTCTTATACACATCTCCGAGCCCACGAGACT
+
AABCBFCCBBBBGGGGGGGGGGGHFHHGGHHGHHHHHHHHHHHHHHGAFGEFGHHHHHHHHFHFHHHHHGGGGEHHGEGGGFGHHHHGHHHHHHHHHHHGHGFHGHHHHHHHHHGGGGGHHHGHHHHFGGGHHHGGFDGGGGHGGGGGGF
@M02034:409:000000000-BFKT7:1:2111:7173:22020 1:N:0:30
AAAGTCGAGGTGCCTAAAGTGGCAACCCAGACTCCTCCTTCGGTTGGTGTGGTGA
+
BBBBBFBBBBABGGGGGGGGGGGGHHHGGHHGH33B23BBFFEFFGGGGFAEA15
@M02034:409:000000000-BFKT7:1:2111:8894:22026 1:N:0:30
AAAGTCGAGGTGCCTAAAGTGGCAACCCAGACTACTAGGAATGTTGGTGGTGTAGAGCTTCCTGTAGCCGCATGGCGTTCGTACTTAAATATGGAACTAACCATTCCAATTTTCGCTGTCTCTTATACACATCTCCGAGCCCACGAGACT
+
ABBBAFAAD@ABGGGGGGGGFGGHHHHGGHHGHHFB5FB3BFGGHGH222BABBGGD5FG5B5FFBHFFEGFGEC?E1>FF1BFAFGGFFHGFGFDGHHHE13BG4BFBGGHHFGGGGEHHGHH4GDGGFHHGGHGF?DGCGHGFGCAEF
@M02034:409:000000000-BFKT7:1:2111:27019:22036 1:N:0:30
AAAGTCGAGGTGCCTAAAGTGGCAACCCAGACTCTGGGGTCGGTTGGTGGTGTAGAGCTTCCTGTAGCCGCATGGCGTTCGTACTTAAATATGGAACTAACCATTCCAATTTTCGCTGTCTCTTATACACATCTCCGAGCCCACGAGACT
+
BBBBBF@ABDBBGGGGGGGGGGGHHGHGGHHGGHHHHHGEGGGGGGGEFGEFGHHHGFHGFHHHHHHHGGGGFGGGGEG1EGHHHHGHHHHHHHFHGHGHHGHHFFFGHGHHHHGGGG?GFHHHFGDHHFEHHHEFA/A??CFGCG-DGF
@M02034:409:000000000-BFKT7:1:2111:24111:22053 1:N:0:30
AAAGTCGAGGTGCCTAAAGTGGCAACCCAGACTCAGGTTCCTGTTGGTGGTGTAGAGCTTCCTGTAGCCGCATGGCGTTCGTACTTAAATATGGAACTAACCATTCCAATTTTCGCTGTCTCTTATACACATCTCCGAGCCCACGAGACT
+
CCCCCFCBCCCCGGGGGGGGFGGHHHHGGHHGHFHHHEFHCGHHHHHFGGEFGHHEGHHHHHHHFHHHHGGEGGHHGGGGGGHHHHFHHHHHHHBGHGGGHHGHHHGHHHHHHEGGGGGHHGHHHHGHGHHHHHHGFCC?CFHGGCCEGD
@M02034:409:000000000-BFKT7:1:2111:26169:22055 1:N:0:30
AAAGTCGAGGTGCCTAAAGTGGCAACCCAGACTAAGACTCCTGTTGGTGGTGTAGAGCTTCCTGTAGCCGCATGGCGTTCGTACTTAAATATGGAACTAACCATTCCAATTTTCGCTGTCTCTTATACACATCTCCGAGCCCACGAGACT
+
ABBBBFABDBBBGGGGGGGGGGGHHHHGGHHGHHBGHDGHFGHHHHHFFGEFGHHHGHHHHHHGGHHHHGGGGGGHGGGGGGGHHHHGHHHHHHHHHHGGHHHHHHGHHHHHHGFFGGGHHHHHHHHHFFHHHHGFE?C/DFHGGGGGG<
@M02034:409:000000000-BFKT7:1:2111:17887:22059 1:N:0:30
AAAGTCGAGGTGCCTAAAGTGGCAACCCAGACTTCGTCTCATGTTGGTGGTGTAGAGCTTCCTGTAGCCGCATGGCGTTCGTACTTAAATATGGAACTAACCATTCCAATTTTCGCTGTCTCTTAACACATCTCCGAGCCCACGAGACTA
+
AABBAFBBBDAAGGGGGFGGGDCFGECEGHHGHHHGGDGHHHHHHHHEFEEGEFGGHDHGHHHHGFHHHGGEEGHAEEGGGGHHHHFGFHHHHHFGHFFEGGFGHGHHHGHGHGEDGGGHHGHHHFBHFEFCFBDA>BG?GEGGGCDDFF
@M02034:409:000000000-BFKT7:1:2111:14619:22069 1:N:0:30
AAAGTCGAGGTGCCTAAAGTGGCAACCCAGACTGGGGGTTGTGTTGGTGGTGTAGAGCTTCCTGTAGCCGCATGGCGTTCGTACTTAAATATGGAACTAACCATTCCAATTTTCGCTGTCTCTATACACATCTCCGAGCCCACGAGACTA
+
BBBBAFBBBCAAGGGGGGGGGGGHHHHGGHHGHHHHGGGGGGGHHHHEGGEFFGHFHHHHFFHHHHHHHGGGGGHHEEFFFFHHHHHGHHFHHHGFFGFHHFFHGHHFGHHHHHGGGGGGHFFFHHGHHGHHHHHEDGGCEHGGGGGGHF
@M02034:409:000000000-BFKT7:1:2111:25215:22072 1:N:0:30
AAAGTCGAGGTGCCTAAAGTGGCAACCCAGACTTTTAGTACGGTTGGTGGTGTAGAGCTTCCTGTAGCCGCATGGCGTTCGTACTTAAATATGGAACTAACCATTCCAATTTTCGCTGTCTCTTATACACATCTCCGAGCCCACGAGAC
+
BBBBBFBB@DB@GGGFFDFAGGGHHHHGGHHGHHHHGHHHHGGBEEGEFGGEGGHFHGHHFGHFGHHHGGGGGFFFGEFGGGCFHHHHGHHHHHGHHHEGHHHHHFGHHHHHHHGGGGFHGHHHGHFHEFHHBGDDFC/<CGHGFGCDA
@M02034:409:000000000-BFKT7:1:2111:22137:22075 1:N:0:30
AAAGTCGAGGTGCCTAAAGTGGCAACCCAGACTCCGTCGAAGGTTGG
+
CCCCCFCCCBBBGGGGFGGGGGGHHHHGGHH2FG32BAAEA2EGDF?
@M02034:409:000000000-BFKT7:1:2111:9433:22076 1:N:0:30
AAAGTCGAGGTGCCTACAGTGGCAACCCAGACTTATAAGAGTGTTGGTGGTGTAGAGCTTCCTGTAGCCGCAT
+
>1AA>BA1>1>>BBGFBBF3ABABGF0EFHHGH2FGF2DB1DFD2AA//BB//BAF11B1AB1BADD21AE/?
@M02034:409:000000000-BFKT7:1:2111:9451:22083 1:N:0:30
AAAGTCGAGGTGCCTAAAGTGGCAACCCAGACTTATAAGAATGTTGGTGGTGTAGAGCTTCCTGTAGCCGCATGGCGTTCGTACTTAAATATGGAACTAACCATTCCAATTTTCGCTGTCTCTTATACACATCTCCGAGCCCACGAGACT
+
BBBAAFBBBB>AGGGGGGGGGGGHHHHGGHHGGHHHHHHHHGHHHHHGGGEFGFHGHHHGHHHFFGHHHGGGGGHHGGGGGGHHHHDFGHDGHHHGHHHHHFHHHHGHHHHHHFGGGGGGHFFHHHGHGHGHHHHHGCG?CGHGGGGGGF
@M02034:409:000000000-BFKT7:1:2111:20267:22093 1:N:0:30
AAAGTCGAGGTGCCTAAAGTGGCAACCCAGACTAATAAGCATGTTGGTGGTGTAGAGCTTCCTGTAGCCGCATGGCGTTCGTACTTAAATATGGAACTAACCATTCCAATTTTCGCTGTCTCTTATACACATCTCCGAGCCCACGAGACT
+
BBBBBFBCCCAAGGGGGGGGGGGGHHHGFHGGHHHFHGHHHHHHHHHEFGEFFBFFHFHHHFHFHHHHHGFFGGHFEEEFEEGHHHGFHHGHHHFGHHHFGGHHGHHHHHHHHGFGGGFFHHHHFHHFHGFFHHHHE/DGGEHGGGGGGG
@M02034:409:000000000-BFKT7:1:2111:26068:22097 1:N:0:30
AAAGTCGAGGTGCCTAAAGTGGCAACCCAGACTGAGGGGAGGGTTGGTGGTGTAGAGCTTCCTGTAGCCGCATGGCGTTCGTACTTAAATATGGAACTAACCATTCCAATTTTCGCTGTCTCTTATACACATCTCCGAGCCCACGAGAC
+
CCCCBFCBCCBBGGGGGGGGGGGHHHHGGHGGH33F22A222EEFGGGFGFFGGHHHHHHHHHHHHHHHGGGGGHHGEGGGFHHHHHHHHHHHHFHHHHHHHFHHHFHFHHHHHGGGGGGHHHHHHHHFHHHHHHHGAGCGGHGGGGEG
@M02034:409:000000000-BFKT7:1:2111:22492:22107 1:N:0:30
AAAGTCGAGGTGCCTAAAGTGGCAACCCAGACTCATCATCGTGTTGGTGGTGTAGAGCTTCCTGTAGCCGCATGGCGTTCGTACTTAAATATGGAACTAACCATTCCAATTTTCGCTGTCTCTTATACACATCTCCGAGCCCACGAGACT
+
AB@ABFBBBBAAEGGGGGGGGFFBFFFFFHCGHHHFGHBFGEEHHHH2FEBFGFGFFDDHHFHFGHFHHGGCEEHGEEEEGEEGGGFBHFBHHE3GHFGGGHHHHHGFFHFHH4EFEGEFGHGGEEHGGGHCGFF2C<CGGFGE@ADFCG
@M02034:409:000000000-BFKT7:1:2111:8208:22134 1:N:0:30
AAAGTCGAGGTTCCTAAAGTGGCAACCCAGACTCAGGAGA
+
1>>A1B>>@>11ACGB1BAFFBFHGGHGFEEGGHG1C10A
@M02034:409:000000000-BFKT7:1:2111:6783:22143 1:N:0:30
AAAGTCGAGGTGCCTAAAGTGGCAACCCAGACTTTTCCGAAGGTTGGTGGTGTAGAGCTTCCTGTAGCCGCATGGCGTTCGTACTTAAATATGGAACTAACCTTTCCAATTTTCGCTG
+
BABBCFCCCCAAGGGGGGGGGGGHHHHGGHHGHFHFDGGF2EGHGF?GAGGEA3F5AA3B5FFG55A5AEE?EEF1E>EFE>2?FGFHFFHF@@33BFEG?03B3?B4?BFHB4<?EA
@M02034:409:000000000-BFKT7:1:2111:8193:22147 1:N:0:30
AAAGTCGAGGTGCCTAAAGTGGCAACCCAGACTCAGGAGAATGTTGGTGGTGTAGAGCTTCCTGTAGCCGCATGGCGTTCGTACTTAAATATGGAACTAACCATTCCAATTTTCGCTGTCTCTTATACACTCTCCGAGCCCACGAGACTA
+
CCCBBFCBBBAAGGGGGGGGGGGHHHHGGHHGGHHHHFGHHHHGHHHEFGFFGHHHGHHHHHHHGHHHHEFGGGHHGGGGGGHHHHFHHHHHHHGEFGHHGHFHHHHGHHHHHHGGGGFHHHHHHHGHHHHHHHGFGGGGGHGGGGGGGF
@M02034:409:000000000-BFKT7:1:2111:15241:22151 1:N:0:30
AAAGTCGAGGTGCCTAAAGTGGCAACCCAGACTCAGTCGTCTGTTGGGGGTGTAGAGTTTCCTGTAGCCGCATGGCGTTCGTACTTAAATATGGAACTAACCATTCCAATTTTCGCTGTCTCTTATACACATCTCCGAGCCCACGAGACT
+
AAABADABBBBBGGGGGGGGGGGHHHHGGHHGHHHHGFEF2B2AFE22AEEAA3DAD55@D@@F55@D3?>/B?11>?EGAECG?FGHHHHEF333FCHHC03B?B?44BDGF3<?E??2D3FD>2>FBFF2CGG2E?/<CECFGGCDAD
@M02034:409:000000000-BFKT7:1:2111:3929:22154 1:N:0:30
AAAGTCGAGGTGCCTAAAGTGGCAACCCAGACTAGTAGTGAGGTTGGTGGTGTAGAGCTTCCTGTAGCCGCATGGCGTTCGTACTTAAATATGGAACTAACCATTCCAATTTTCGCTGTCTCTTATACACATCTCCGAGCCCACGAGAC
+
ABBBADAB@BAAGGGGGFGGGGFHHHGGEGHGHGCGA5D3DFFFGHGGG?EFGHHHGHHHHHHHHDHFHGGGGGHGGGGGGGFHHHBEGHHGHBBDHHGHHHBHHFHEHHHHHH?FGFGHHHHHHHGHFFHHFGHB/<<DGF/F@<@/<
@M02034:409:000000000-BFKT7:1:2111:23415:22156 1:N:0:30
AAAGTCGAGGTGCCTAAAGTGGCAACCCAGACTCCGCCTCCGGTTGGTGGTGTAGAGCTTCCTGTAGCCGCATGGCGTTCGTACTTAAATATGGAACTAACCATTCCAATTTTCGCTGTCTCTTATACACATCTCCGAGCCCACGAGACT
+
CCCCCFCCCCBBGGGGGGGGGGGHHHHGGHHGHHHGGGGGHGGEGGGFGGEFGHHHGGHHHHHHHHHGFGGGGGHHGGGGGGHGHHGHHHHHHHGFHHHGHHFHHGFFHHHHHHGGGGGGHHGHFGGGFBGGHGFHE>FC?FFEFGGGGF
@M02034:409:000000000-BFKT7:1:2111:15256:22161 1:N:0:30
AAAGTCGAGGTGCCTAAAGTGGCAACCCAGACTCAGTCGTCTGTTGGTGGTGTAGAGCTTCCTGTAGCCGCATGGCGTTCGTACTTAAATATGGAACTAACCATTCCAATTTTCGCTGTCTCTTATACACATCTCCGAGCCCACGAGACT
+
AAABBFBBBDAAEGGGGGGGCDFFHHHEGH2FHHHHHHGGGHDHHGFEEGEFFGHFFHHHFGHFHHHHHGGFGGHHGFGGEFFGHGGGGHGHHHEGFHEHHHHHHHHHBGGBGFEFGCE3GFHHHHHFHHGHHHHHGCGGCGHGGGGDGD
@M02034:409:000000000-BFKT7:1:2111:21980:22162 1:N:0:30
AAAGTCGAGGTGCCTAAAGTGGCAACCCAGACTCCGGGGCGGGTTGGTGGTGTAGAGCTTCCTGTAGCCGCATGGCGTTCGTACTTAAATATGGAACTAACCATTCCAATTTT
+
A@AA>FA>DDABGFGFG4EGFGGGHGHGGFGGHHH?ECEGG??/?EEECEEEEGG33?GG3GDGHEFGHCG?DAFGCFGG?DFEGFFGBHFFBFGBBG1FGHFCH1<1DGGFH
@M02034:409:000000000-BFKT7:1:2111:15313:22163 1:N:0:30
AAAGTCGAGGTGCCTAAAGTGGCAACCCAGACTGGGTGTGGGGTTGGTGGTGTAGAGCTTCCTGTAGCCGCATGGCGTTCGTACTTAAATATGGAACTAACCATTCCAATTTTCGCTGTCTCTTATACACATCTCCGAGCCCACGAGACT
+
A3AB>DA>D>AAGFGG4BGDAGEHHGGGGHHGHG2B3AAEEGGAEEEB1EEEFBFFD5FBFGGBBDFFGEEEFEGHGD?FFFFFGHHFGFHHHHFBBGBFC0BFFBEHHHHHHGCDDD<23?GHGHFHBCFHGGD2A/ACCFF/ACCDFG
@M02034:409:000000000-BFKT7:1:2111:20192:22167 1:N:0:30
AAAGTCGAGGTGCCTAAAGTGGCAACCCAGACTCGTCAGGGTGTTGGTGGTGTAGAGCTTCCTGTAGCCGCATGGCGTTCGTACTTAAATATGGAACTAACCATTCCAATTTTCGCTGCCTCTTATACACATCTCCGAGCCCACGAGACT
+
CCCCBFBBCBBCGGGGGGGGGGGHHHHGGHHGHHGHGHGHHGDEGHH1AEEFFFGEFGHHAGHHHEHHHGGGGGHAFEEGFFFGHHHFFHHHGG3?FHHFC03FDEGFFGHHHBE?EE/B?FGGBGFHFFDGHHH2E/<CCGHEGGFG?G
@M02034:409:000000000-BFKT7:1:2111:14081:22168 1:N:0:30
AAAGTCGAGGTGCCTAAAAGTGGCAACCCAGACTTCTACGCGTGTTGGTGGTGTAGAGCTTCCTGTAGCCGCATGGCGTTCGTACTTAAATATGGAAGTAACCATTCCAATTTTCGCTGTCTCTTATACACATCT
+
A?AA>DAABD2AGGGGGBFGGGGGGHHFGFGHCGHFGGGFGG2EECEHAFEBFGDGFHHHEFHFHHDGHBEG?EFHCE1EFFEHGGHGHDFGHHFBF3BBEFFF3BBFEDF3?4BE/EFGDFDBGBGHF3FFC2G
@M02034:409:000000000-BFKT7:1:2111:27315:22174 1:N:0:30
AAAGTCGAGGTGCCTAAAGTGGCAACCCAGACTAAGACTACGGTTGGTGGTGTAGAGCTTCCTGTAGCCGCATGGCGTTCGTACTTAAATATGGAACTAACCATTCCAATTTTCGCTGTCTCTTATACACATCTCCGAGCCCACGAGACT
+
ABBAAFABB2>4FGGGGBGGGGGFHHHGGHGGHHHHGHHHHEE2FEEEGEGGHHHFFHHHGHHHHHFHFGGGGGHFGEGEEEGHHBGHHHHHHGFFHGGHFHGHHFGFFGHHHHGGGEEG4GHGGGFGHHHHHGGFC/<@@EFGCCCGGF
@M02034:409:000000000-BFKT7:1:2111:3790:22180 1:N:0:30
AAAGTCGAGGTGCCTAAAGTGGCAACCCAGACTGATGGGCGGGTTGGTGGTGTAGAGCTTCCTGTAGCCGCAT
+
>3AA>BAABDBBGGGCFGGGFGGHHHGFGHHGHFEGFBGHGGG>?>E??EG1B3FB3@B33BBBB4B43?E/E
@M02034:409:000000000-BFKT7:1:2111:18708:22189 1:N:0:30
AAAGTCGAGGTGCCTAAAGTGGCAACCCAGACTAGTACTCGGGTTGGTGGTGTAGAGCTTCCTGTAGCCGCATGGCGTTCGTACTTAAATATGGAACTAACCATTCCAATTTTCGCTGTCTCTTATACACATCTCCGAGCCCACGAGACT
+
AAAABFBBBDBBGGGGFFGGFGGHHHHGGHHGHHHHHHHHGGGHEGGGGGGFGFHFGGHHHFHHHFFBFFCEFEGHGFGGGEHHHHGGGHHFGHFHHGDC3FGGHBEFFHHHGHGGGGGGGHGHFHHFFH2GHHGBE>B?FEHFCGCFDH
@M02034:409:000000000-BFKT7:1:2111:27324:22192 1:N:0:30
AAAGTCGAGGTGCCTAAAGTGGCAACCCAGACTAAGACTACGGTTGGTGGTGTAGAGCTTCCTGTAGCCGCATGGCGTTCGTACTTAAATATGGAACTAACCATTCCAATTTTCGCTGTCTCTTATACACATCTCCG
+
AAAAAFBADBAAFGFFFGFGFFFHHGHGGGHGFHHHGHHHFEEFFEFFECFGFFHGGHFHDHHGFAFFFE0EFFFHGGGEFEFHGGFFGHHHHHH3B3DGBEEGDGFDFHFGHHGCDGEFHFG3DFGDF2F2FG32C
@M02034:409:000000000-BFKT7:1:2111:10032:22203 1:N:0:30
ACAGTCGAGGTGCCTAAAGTGGCAACCCAGACTATGTCGAAGGTTGGTGGTGTAGAGCTTCCTGTAGCCGCATGGCGTTCGTACTTAAATATGGAACTAACCATTCCAATTTTCGCTGTCTCTTATACACATCTCCGAGCCCACGAGACT
+
A3>AAFBBBBAACGGGGGGGGGFHGHHGGHDEHHGHHHHCCFCHGFGGGG1AAAFGFDEGHCFGFGDFHGGGEGGFGFGFEEFEHGHBGG4FGFBFHFFGGG3GFHHFFHFHHEEEGE<BEFHDDFHFHFBCHHHEDCCFCFGGGF/AAG
@M02034:409:000000000-BFKT7:1:2111:17067:22205 1:N:0:30
AAAGTCGAGGTGCCTAAAGTGGCAACCCAGACTAATAAGAATGTTGGTGGTGTAGAGCTTCCTGTAGCCGCATGGCGTTCGTACTTAAATATGGAACTAACCATTCCAATTTTCGCTGTCTCTTATACACATCTCCGAGCCCACGAGACT
+
A3AA>BA3D>AAGGGFFFGFGDFHHHHGGHHGHHHHHHHCDBGD5DFAAEAFFGDFFEGG5BEFF5FEAEEAEE1B@AEB1BCFFFFGFHHHHHBBBE3@@B3BBB4GDGGHHDFEFEGGHFFHGHF44B?GBDBBC//BC/GEG/@/A<
@M02034:409:000000000-BFKT7:1:2111:10728:22212 1:N:0:30
AAAGTCGAGGTGCCTAAAGTGGCAACCCAGACTAAGACGGATGTTGGTGGTGTAGAGCTTCCTGTAGCCGCATGGCGTTCGTACTTAAATATGGAACTAACCATTCCAATTTTCGCTGTCTCTTATACACATCTCCGAGCCCACGAGACT
+
BCBBAFBCCCABGGGGGGGGGGFHHHHGGHHGHHHHHHGGEGGHHHHFEGGFGHHHFHHHHHHGGHHGHFFGGGHFEEFGGFHHHHHHHHHHHHHFHHHFGGFHHHGGHHHHHHGGGGGHHHHHHHHHGHHHHHHHGGGGGGHFGGFGGB
@M02034:409:000000000-BFKT7:1:2111:23147:22215 1:N:0:30
AAAGTCGAGGTGCCTAAAGTGGCAACCCAGACTTCGCAGCCGGTTGGTGGTGTAGAGCTTCCTGTAGCCGCATGGCGTTCGTACTTAAATATGGAACTAACCATTCCAATTTTCGCTGTCTCTTATACACATCTCCGAGCCCACGAGACT
+
CCCCCFBBBBBCGGGGGGGGGGGHHHHGGH2FHHHGGFGGFGGGGAEEFFGFABGDFGGHGHHHHHHGFGGGGGHGGGGGGEGHHHHFHHHHHH3DGHHHFFBGHBFGHHFHHHGGGDGFHHHHGHHHGHHHHH2@C/>CDGHGCCGGGH
@M02034:409:000000000-BFKT7:1:2111:11322:22216 1:N:0:30
AAAGTCGAGGTGCCTAAAGTGGCAACCCAGACTCATAATCAGGTTGGTGGTGTAGAGCTTCCTGTAGCCGCATGGCGTTCGTACTTAAATATGGAACTAACCATTCCAATTTTCGCTGTCTCTTATACACATCTCCGAGCCCACGAGACT
+
B??ABFBBBBBBGGGGGGGGGGGHHHHGGH2FGHHHHHHHHHHHHHGEFEEFHHHFHHHHHHHHHHHHHGGGFGHHGGGGGGHHHHGGGHHHHHFGHHBFHHHHHHHHHHHHHHGGGGGGHHHHHHHHHHHHHHHHGCGGGGHGGDGGGH
@M02034:409:000000000-BFKT7:1:2111:17078:22220 1:N:0:30
AAAGTCGAGGTGCCTAAAGTGGCAACCCAGACTAATAAGAATGTTGGTGGTGTAGAGCTTCCTGTAGCCGCATGGCGTTCGTACTTAAATATGGAACTAACCATTCCAATTTTCGCTGTCTCTTATACACATCTCCGAGCCCACGAGACT
+
AABCBFBBCCABGGGGGGGGGGGGHHHGGHHGHHHHHHHHHHHHHHHGGGGFGHHHHHGHHHHHHHHHHGGGEFHHGFGGGFHHHHGGHHHGHHHGHHGGGHHHHHHHHHHHHHGGGGGGHHHHHHHHGHGGHHFHFBGFGGHGGGGGGH
@M02034:409:000000000-BFKT7:1:2111:16634:22223 1:N:0:30
AAAGTCGAGGTGCCTAAAGTGGCAACCCAGACTATGAATAGGGTTGGTGGTGTAGAGCTTCCTGTAGCCGCATGGCGTTCGTACTTAAATATGGAACTAACCATTCCAATTTTCGCTGTCTCTTATACA
+
A?AA>BA>A2>AGFFGG4FFFGFFFGGGGHHFFFHHGFFBGGF32AEEFGEGAGD5FDFEAGFGG5F5EAEEE1BE0FGGCGHGHFFGBGGGFHB3FGBBBGBFE?BFHHFHGBEEFGEDGGFHFDF2?
@M02034:409:000000000-BFKT7:1:2111:20641:22226 1:N:0:30
AAAGTCGAGGTGCCTAAAGTGGCAACCCAGACTGCGTCGTTGGTTGGTGGTGTAGAGCTTCCTGTAGCCGCATGGCGTTCGTACTTAAATATGGAACTAACCATTCCAATTTTCGCTGTCTCTTATACACATCTCCGAGCCCACGAGACT
+
CCCCCFCCCCBCGGGGGGGGGGGGHHHGGHHGHHHGEGFEFHHGHGGFFGEFGHHHHHHHHHHHHHHHHGGGGGHHGGGGGGHHHHHHHHHHHHEGGHFGHHHHHHHHHHHHHHGGGFGHHGHHEHFHGHEHHHFFEBCGGGHGG-DGGH
@M02034:409:000000000-BFKT7:1:2111:18202:22232 1:N:0:30
AAAGTCGAGGTGCCTAAAGTGGCAACCCAGACTTCGCCTTCTGTTGGTGGTGTAGAGCTTCCTGTAGCCGCATGGCGTTCGTACTTAAATATGGAACTAACCATTCCAATTTTCGCTGTCTCTTATACACATCTCCGAGCCCACGAGACT
+
BBBBBFBBBBABGGGGGGGGGGGHHHHGGHHGHHHGGGCGHHHHHHHEGGGFGHGFGHHHHHHHHHGHHGGFGGHHGGGGGGFHHHHGHHHHHHHGGGHHHHHHHHHHHHHHHFGGGGGHHHHHHHHHHFGHHFEGG@CGGAGGGGGGGH
@M02034:409:000000000-BFKT7:1:2111:23412:22237 1:N:0:30
AAAGTCGAGGTGCCTAAAGTGGCAACCCAGACTAGGGGTGGTGTTGGTGGTGTAGAGCTTCCTGTAGCCGCATGGCGTTCGTACTTAAATATGGAACTAACCATTCCAATTTTCGCTGTCTCTTATACACATCTCCGAGCCCACGAGACT
+
CCCCCFCCCCCCGGGGGGGGGGGHHHHGGHHGHHCGHFEEGGGHGHHGGGGGHHHHHHHHHHHHHHHGHGGGGGHHGGGGGFHHHHFGFHHHHHHHHHHHHHFHHHFHHHHHHHGGGGFHHHHHHHHGGHHHHHFGDCCFGFEGG?FDGG
@M02034:409:000000000-BFKT7:1:2111:16792:22249 1:N:0:30
AAAGTCGAGGTGCCTAAAGTGGCAACCCAGACTTTGCCTTCGGTTGGTGGTGTAGAGCTTCCTGTAGCCGCATGGCGTTCGTACTTAAATATGGAACTAACCATTCCAATTTTCGCTGTCTCTTATACACATCTCCGAGCCCACGAGACT
+
BBBBBFBBBBAAGGGGGGGGGFGHHHHGGGHGHHHHHGHHHHGGGGGFFGEFGHHHHHHHHHHHHHHGGGGFEGHHGEFFFEFHHHHFHGGHHHFHFHGHHHHHHHHHHHHHHHGGGGGGHHHHHHHHGHGHHHHHG/CGGGHGCC@DDH
@M02034:409:000000000-BFKT7:1:2111:4984:22250 1:N:0:30
AAAGTCGAGGTGCCTAAAGTGGCAACCCAGACTCCTTCGACGGTTGGTGGTGTAGAGCTTCCTGTAGCCGCATGGCGTTCGTACTTAAATATGGAACTAACCATTCCAATTTTCGCTGTCTCTTATACACATCTCCGAGCCCACGAGACT
+
AABCAFCCCCCCGGGFGGGGGGGHHHHGGHHGHHHGHHHHGGGFGGGFGGGGGFHHHHHHHHHHHHHHHGGGGGHHGGGGGGHHHHHGHHHHHHGFGHHFHHFHHHFHHHHHHHGGGGGHHHHHHHEHEHHHHHHHGFGGGGHGGGGGGF
@M02034:409:000000000-BFKT7:1:2111:26286:22257 1:N:0:30
AAAGTCGAGGTGCCTAAAGTGGCAACCCAGACTAGTAGGGATGTTGGTGGTGTAGAGCTTCCTGTAGCCGCATGGCGTTCGTACTTAAATATGGAACTAACCATTCCAATTTTCGCTGTCTCTTATACACATCTCCGAGCCCACGAGACT
+
BCCBBFCCCCBBGGGGGGGGGGGHHHHGGHHGHHHHHHHGFHGGHHHGFGGGGFHEGFHHBHHHGFHHHGGEFEHCEEEGGFFFHHHHHHHHHHBDHHFHEGFGHHHFFHHHHEGGGE<FFFGGHHHFFFHHHHHFD?@C?GEFGGGGGG
@M02034:409:000000000-BFKT7:1:2111:16887:22264 1:N:0:30
AAAGTCGAGGTGCCTAAAGTGGCAACCCAGACTATGTGTCATGTTGGTGGTGTAGAGCTTCCTGTAGCCGCATGGCGTTCGTACTTAAATATGGAACTAACCATTCCAATTTTCGCTGTCTCTTATACACATCTCCGAGCCCACGAGACT
+
BABBAFBBBBBBGGGFGGGGGGGHHHHGGHHGHHHHFGGFFGHHHHHGGGGGGHHFHHHHFGFGGHHDFFGGGGHHGGGGGGHHHHGHHHHHHGGGHHFFGHFGHHFFHHGHHDFGGGGGHGHHHHHGFGFHHHHHF<@BCGGGGGGGGH
@M02034:409:000000000-BFKT7:1:2111:15203:22267 1:N:0:30
AAAGTCGAGGTGCCTAAAGTGGCAACCCAGACTCATAATCATGTTGGTGGTGTAGAGCTTCCTGTAGCCGCATGGCGTTCGTACTTAAATATGGAACTAACCATTCCAATTTTCGCTGTCTCTTATACACATCTCCGAGCCCACGAGACT
+
A>ABBFBABDAAGGGFGGGGGGGHHHHFGHHGHHHHHHHHHHBGGHFFFFEBFHHHHHHHHHHHHHHHHGGGGGHHGEGFEFHGHGFFHHGHHHGHHGHHGHHHHHGHHHHHHEGGGGGGHGHHGHHHFHHHHHGHGGGCCGHGGCFGGH
@M02034:409:000000000-BFKT7:1:2111:4064:22275 1:N:0:30
AAAGTCGAGGTGCCTAAAGTGGCAACCCAGACTAATAATAATGTTGGTGGTGTAGAGCTTCCTGTAGCCGCATGGCGTTCGTACTTAAATATGGAACTAACCATTCCAATTTTCGCTGTCTCTTATACACATCTCCGAGCCCACGAGACT
+
AABBAFABDBBBGGGGGGGGGGGHGHHGGHHGHGHHHHHHDFGGHHHECEFGFFGHHGHHHHHHHFHHHGGGGGHHEEGGGGHHHHHHHHHHHHFEGHFFHGBGHFFFGHHHHHGGGGFHHHHHHHGHFHHHHHDFGGGGGGHGGCCGDH
@M02034:409:000000000-BFKT7:1:2111:3755:22281 1:N:0:30
AAAGTCGAGGTGCCTAAAGTGGCAACCCAGACTACGAAGAATGTTGGTGGTGTAGAGCTTCCTGTAGCCGCATGGCGTTCGTACTTAAATATGGAACTAACCATTCCAATTTTCGCTGTCTCTTATACACATCTCCGAGCCCACGAGACT
+
>AAB3BAADDBAGGGGGDGGFGGHHHHGGHHGHHHGGHGGBBGDBFFE1EEEBDGGFFHEGHHGFGFDGEFEG1FGGGGGGFHHGHGHHHHHFHFBGGFGFGBFFB4FHHHHHGEFGFGGHDFHFHFHGHHHHHFFGGGFGGHGGFFGGH
@M02034:409:000000000-BFKT7:1:2111:23184:22315 1:N:0:30
AAAGTCGAGGTGCCTAAAGTGGCAACCCAGACTAATTATCCGGTTGGTGGTGTAGAGCTTCCTGTAGCCGCATGGCGTTCGTACTTAAATATGGAACTAACCATTCCAATTTTCGCTGTCTCTTATACACATCTCCGAGCCCACGAGACT
+
CCCCCFCCCCBCGGGGGGGGGGGHHHHGGHHGHHHHHHHHHGGGFGGGGGGGHHHHHHHHHHHHHHHHHGGGGGHHGGGGGGHHHHHHHHGHHGHFHHHGHGGHHGHHHHHHHHGGGGGHHHHHHHHHGHHHHHHGD>CDDGHGGDGGGG
@M02034:409:000000000-BFKT7:1:2111:24930:22317 1:N:0:30
AAAGTCGAGGTGCCTAAAGTGGCAACCCAGACTACGCAGATGGTTGGGGGTGTAGAGCTTCCTGTAGCCGCATGGCGTTCGTACTTAAATATGGTACTAACCATTCCAATTTTCGCTGTCTCTTATA
+
BBBBBFABBBBBGGGGGGGGFGDFHHHGGH22FF3AEFGA3FGGBE?0A0FE0@F5D@@FBF5FB4B4BEG>ECE1@>>//??/FGHE34FB?F44??FB3?3BFBDF?F3???//FD/@FDFD2FG
@M02034:409:000000000-BFKT7:1:2111:14788:22333 1:N:0:30
AAAGTCGAGGTGCCTAAAGTGGCAACCCAGACTATTTCTGCGGTTGGTGGTGTAGAGCTTCCTGGAGCCGCATGGCGTTCG
+
ABAAABAABBABFGGGGGGEG4AAEFHFFHHGH355DBAA5AAFEE0AFAEFG3D5G53BF3GF3B1BB>>0BEG1E>EFG
@M02034:409:000000000-BFKT7:1:2111:20901:22342 1:N:0:30
AAAGTCGAGGTGCCTAAAGTGGCAACCCAGACTAAGAATTCTGTTGGTGGTGTAGAGCTTCCTGTAGCCGCATGGCGTTCGTACTTAAATATGGAACTAACCATTCCAATTTTCGCTGTCTCTTATACACATCTCCGAGCCCACGAGACT
+
BBBBCFCCBCAAGGGGGGGGGGGFFHHGGHGGHHHHHFHHHHHHHHHEFGEFHGHGHHHHGGHFHFHHHGEEGGHHGFGGGFHHHHHHHHGHHHFGHHHHHHHHHHHGHHHHHHGGGGEGHGHHHHHGHBGHHHHHD@CFGGHGGGGGGF
@M02034:409:000000000-BFKT7:1:2111:14801:22347 1:N:0:30
AAAGTCGAGGTGCCTAAAGTGGCAACCCAGACTAGTTCTGCGGTTGGTGGTGTAGAGCTTCCTGTAGCCGCATGGCGTTCGTACTTAAATATGGAACTAACCATTCCAATTTTCGCTGTCTCTTATACACATCTCCGAGCCCACGAGACT
+
BABBBFBBADA>BGGGGGGG54FFFHHEFFEGHGGDGHH5FEAEEE0EF?ABFGGFDGHGHCGFGHHHHGEEGEHHE>EFEEFGEGBBGHFGHHGHGF3FGGHFFHHHGHHHHFGGF/EDGDHHHHHFGFHFHBGBG?@BCCFACC?ADG
@M02034:409:000000000-BFKT7:1:2111:9991:22350 1:N:0:30
AAAGTCGAGGTGCCTAAAGTGGCAACCCAGACTAATAAGAGTGTTGGTGGTGTAGAGCTTCCTGTAGCCGCATGGCGTTCGTACTTAAATATGGAACTAACCATTCCAATTTTCGCTGTCTCTTATACACATCTCCGAGCCCACGAGACT
+
CCCCBFCCCCAAGGGGGGGGGGGHHHHGGHHGHHHHHHHHHHHHHHGBFGEFGHHHHHHHHHHHHHHHHGGGGGHHGGGGGGHHHHGHHHHHHHHFFHHHHHGHHHHGHHHHHFGGGGGHHHHHHHHHGHHHHHGHGGGCGGHGGGGGGH
@M02034:409:000000000-BFKT7:1:2111:15259:22357 1:N:0:30
AAAGTCGAGGTGCCTAAAGTGGCAACCCAGACTACGAAGCATGTTGGTGGTGTAGAGCTTCCTGTAGCCGCATGGCGTTCGTACTTAAATATGGAACTAACCATTCCAATTTTCGCTGTCTCTTATACACATCTCCGAGCCCACGAGACT
+
BCCCAFCBADABGGGGGGGGGGGHHHHGGHHGHFBEEFFGHFHHHHGGGGBFFGHGHHHGHHHHHHHHHGGGGGHHGGGGGFFGHHHGHHFHHHGFHHHHHHGHGHGHGHHHHHGGGFEFHFHHGHHHGGHFHHFHGBCFGGHGGGGGD?
@M02034:409:000000000-BFKT7:1:2111:23671:22360 1:N:0:30
AAAGTCGAGGTGCCTAAAGTGGCAACCCAGACTGGGGGGGGGGTTGGGGG
+
BBBBBFBBBBBBGGGGFGGGGGGCHHHGGHHGHHHHGGGGF?F=B=D-9=
@M02034:409:000000000-BFKT7:1:2111:18820:22361 1:N:0:30
AAAGTCGAGGTGCCTAAAGTGGCAACCCAGACTCGGGATACGGTTGGTGGTGTAGAGCTTCCTGTAGCCGCATGGCGTTCGTACTTAAATATGGAACTAACCATTCCAATTTTCGCTGTCTCTTATACACATCTCCGAGCCCACGAGACT
+
BBBBBFBBBBBBFGGGGGGGGGGHGHHGGHHGHGGGGC2A3FGHFEGEEDGFEEGAFBGH5GFGGFHEFGGGGEE1@>EFF1BFCBG3@BGEF33?EFBG303FG4FGFHHHHFEGGFDF3GFGFHEGFCDGF2FFE/BCDFGG@CCDDH
@M02034:409:000000000-BFKT7:1:2111:20002:22362 1:N:0:30
AAAGTCGAGGTGCCTAAAGTGGCAACCCAGACTAAGAATAATGTTGGTGGTGTAGAGCTTCCTGTAGCCGCATGGCGTTCGTACTTAAATATGGAACTAACCATTCCAATTTTCGCTGTCTCTTATACACATCTCCGAGCCCACGAGACT
+
BBAAAFBBDB>AFGGGGGGGFFGFHHHGGAEFGFFGGHHHHHHHHHHGGGGFHHHGFHHHGHHGFGHFGGGGGGHHGGGGEGBGHHGHGHHHHHHGHHFFHHHHHFHHHHHHHHGEGEGFGHHHHHGHFGHHHHHHGCD@DGHGGGG?EH
@M02034:409:000000000-BFKT7:1:2111:10329:22362 1:N:0:30
AAAGTCGAGGTGCCTAAAGTGGCAACCCAGACTCGGACGGCGGTTGGTGGTGTAGAGCTTCCTGTAGCCGCATGGCGTTCGTACTTAAATATGGAACTAACCATCCAATTTTCGCTGTCTCTTATACACATCTCCGAGCCCACGAGACTA
+
>3AA>BAADDA>FGGGE4FGAGFHHHHGGHHGHH2AEGGCAEE>>EC>?EEF?FGHDFGGFGFFBBFFFEEEEA?0EGGGGGGHGHHGFHFGHGFBFGBCB?1?F<11FGFGFD/AA/1?GGHGHFFBHDGHHHHDCGGGG.C@CDDFFC
@M02034:409:000000000-BFKT7:1:2111:24983:22367 1:N:0:30
AAAGTCGAGGTGCCTAAAGTGGCAACCCAGACTGGGAAGATGGTTGGTGGTGTAGAGCTTCCTGTAGCCGCATGGCGTTCGTACTTAAATATGGAACTAACCATTCCAATTTTCGCTGTCTCTTATACACATCTCCGAGCCCACGAGACT
+
AAABBFABBBBBFFGFFGGGGGFFHHHGGHHFGFHHGHEGHFHGGGGEFDEFGFHGGGHHGFHFHGHHHGGFFEHHGEGCF?FGHHFGHHEFHHGFFFFHHHHHBGFHHHHHHGGFGGGGHFHHGHHBFHFHHHDGE/CCF//F@/AEGH
@M02034:409:000000000-BFKT7:1:2111:23938:22367 1:N:0:30
AAAGTCGAGGTGCCTAAAGTGGCAACCCAGACTAATCATCAGGTTGGTGGTGTAGAGCTTCCTGTAGCCGCATGGCGTTCGTACTTAAATATGGAACTAACCATTCCAATTTTCGCTGTCTCTTATACACATCTCCGAGCCCACGAGACT
+
BBBBBFBABBBBGGGGGGGGGGGFHGHGGGGFHH35FHHHBGFHGGE2AAEFADDABAFC5CBFB5D5EFGEEEFC@E@F1E2FHHHHHHHFGE33GFHH30?FF4GDFG3G?4EDF??GBGH4??GDGGGBGHHDF<@B/FCF@C/E?<
@M02034:409:000000000-BFKT7:1:2111:25991:22377 1:N:0:30
AAAGTCGAGGTGCCTAAAGTGGCAACCCAGACTCTTAATTCGGTTGGTGGTGTAGAGCTTCCTGTAGCCGCATGGCGTTCGTACTTAAATATGGAACTAACCATTCCAATTTTCGCTGTCTCTTATACACATCTCCGAGCCCACGAGACT
+
ABBBAFABBBABGGGGGGGDGGGHHHHGFHHGHHHHHHHHHGHGGGGGGGFFHHHHHHHGHHHHHHHHHGGGGGHGGGGGGEHHHHGGHHGGHHFDFHFGHHHHHHHHHHHHHHGGGCEFDHHHHHHHFFHHGHFGG/@CGFHGGGGGGE
@M02034:409:000000000-BFKT7:1:2111:18059:22390 1:N:0:30
AAAGTCGAGGTGCCTAAAGTGGCAACCCAGACTCATCCTCCGGTTGGTGGTGTAGAGCTTCCTGTAGCCGCATGGCGTTCGTACTTAAATATGGAACTAACCATTCCAATTTTCGCTGTCTCTTATACACATCTCCGAGCCCACGAGACT
+
AAABADABDDABFGGGGGGGGGGFHHHGFECFEGFHGGGFBEEEEEFFGGGGAEG5GHHHBGGGGDD5@AEEGGGFGEEGEGEFGHHFFGGD4G33FGFHFCEGHFFFFHHHHHGGGGCDDGGGFHGFHHHHHGGBE/>BDGHGGFCDCG
@M02034:409:000000000-BFKT7:1:2111:18073:22401 1:N:0:30
AAAGTCGAGGTGCCTAAAGTGGCAACCCAGACTCATCCTCCGGTTGGTGGTGTAGAGCTTCCTGTAGCCGCATGGCGTTCGTACTTAAATATGGAACTAACCATTCCAATTTTCGCTGTCTCTTATACACATCTCCGAGCCCACGAGACT
+
BBBABFBB?D>>FGGGGGGGGGGHGHHGGHHGHHHHHHHHHGGGGCFEEGEFGFGHHHHHHHHGFFHGGGGGGGHGGGGFEEFEHGGGHGFHHHGHHHHHHHHHHHHHGHHHHHGGGGDFGGHHHHGHFHGHHHHHGBFCCFGFCFGDEF
@M02034:409:000000000-BFKT7:1:2111:21251:22404 1:N:0:30
AAAGTCGAGGTGCCTAAAGTGGCAACCCAGACTAATTGGAATGTTGGTGGTGTAGAGCTTCCTGTAGCCGCATGGCGTTCGTACTTAAATATGGAACTAACCATTCCAATTTTCGCTGTCTCTTATACACATCTCCGAGCCCACGAGACT
+
BBCCCFCCCCCCGGGGGGGGGGGGHHHGGHHGHHHHHGHD5BGHHHHGGGFFHGHHHHHHHHHHHHHHHGGFEGHHGGGGGGHHHHGHHGGHHHHHHHHGHHHHHHHHHHHHHHGGGGGHHHHHFHGHHFHHHHGHG@CCGGHGGGGGGH
@M02034:409:000000000-BFKT7:1:2111:21641:22405 1:N:0:30
AAAGTCGAGGTGCCTAAAGTGGCAACCCAGACTTCGAGTGTGGTTGGTGGTGTAGAGCTTCCTGTAGCCGCATGGCGTTCGTACTTAAATATGGAACTAACCATTCCAATTTTCGCTGTCTCTTATACACATCTCCGAGCCCACGAGACT
+
ABCCBFCCCCCCCGGFFGGGGGGGHHHGGHHGHHHGHHHHGHGHGGGEFGEFAFHHHHHHHHHHHHFHHGFGGGHHGFGGEEBGHGGFHHHHHHEGHHHGHHHHHHHHHHHHHHGGGGGHHGHHHHHHFHHHHHGHGCFGGGHFFCDGGH
@M02034:409:000000000-BFKT7:1:2111:11029:22409 1:N:0:30
AAAGTCGAGGTGCCTAAAGTGGCAACCCAGACTAATACTGTGGTTGGTGGTGTAGAGCTTCCTGTAGCCGCATGGCGTTCGTACTTAAATATGGAACTAACCATTCCAATTTTCGCTGTCTCTTATACACATCTCCGAGCCCACGAGACT
+
BBBBBF@AADAAGGGGGGGGGGGHHHHGGHHGHHHHGHGHGHFGFECEEGEFHHHGHHHHHGHHHHHHHGGGGGHHGDEFGGFHHHGFFHHHHHGHGGBGHHHHGFDHFHHGGHGGGGGGHHHHHHFFFHHHHHHFGGGCFFHGGGFGGH
@M02034:409:000000000-BFKT7:1:2111:21186:22430 1:N:0:30
AAAGTCGAGGTGCCTAAAGTGGCAACCCAGACTAGGACGTGTGTTGGTGGTGTAGAGCTTCCTGTAGCCGCATG
+
BCCBBFBBBBBBGGGGGGGGGGGHHHHGGHHGHB333AE2BGEGGHHAA1BAA3D55A3A5FG5B5ADAEE>EE
@M02034:409:000000000-BFKT7:1:2111:26283:22437 1:N:0:30
AAAGTCGAGGTGCCTAAAGTGGCAACCCAGACTAATCATAATGTTGGTGGTGTAGAGCTTCCTGTAGCCGCATGGCGTTCGTACTTAAATATGGAACTAACCATTCCAATTTTCGCTGTCTCTTATACACATCTCCGAGCCCACGAGACT
+
BBCCAFBBBDBBGGGGGGGGGGGHHHHGGHHFHHHHCHHGHGHHHHFGCEGFFBHEEFGG5FFGHFHHDFGEFGH1EEEGFEFGHGGHFGGHGF3FGHFC313BGGDGHHGGH?E>E?EFFDGHFHDHFHHGGDFGC@B?D/FFG/@D/<
@M02034:409:000000000-BFKT7:1:2111:21881:22447 1:N:0:30
AAAGTCGAGGTGCCTAAAGTGGCAACCCAGACTGGTTGGGGTGTTGGTGGTGTAGAGC
+
CCBCCFCCCCAAGGGGGGGGGGGHHHHGGHHGHHCH3FAFGG0AEGHGE?EEA3D555
@M02034:409:000000000-BFKT7:1:2111:13284:22449 1:N:0:30
AAAGTCGAGGTGCCTAAAGTGGCAACCCAGACTGTGGTGCAGGTTGGTGGTGTAGAGCTTCCTGTAGCCGCATGGCGTTCGTACTTAAATATGGAACTAACCATTCCAATTTTCGCTGTCTCTTAACACATCTCCGAGCCCACGAGACTA
+
AABBAFBCCCBCGGGGGGGGFGGHHHHGGHHGHHHGHFFFGGGHHHGEFGEFGHHFFGHHHHHGFGGHHFGFGGHHFGGGGGHHHHHGFHGHHHHGHHHHHFFHHHFHHHHHHHFGGGFFHHHHHBFHFHHHHHGGFGGGGHGGGGGGHF
@M02034:409:000000000-BFKT7:1:2111:22946:22451 1:N:0:30
AAAGTCGAGGTGCCTAAAGTGGCAACCCAGACTTCTCCTACTGTTGGTGGTGTAGAGCTTCCTGTAGCCGCATGGCGTTCGTACTTAAATATGGAACTAACCATTCCAATTTTAGCTGTCTCTTATACACATCTCCGAGCCCACGAGACT
+
BCCCBFCBCCABGGGGGGGGGGGHHHHGGHHGHHHHF5GHHGHHHHHEGGGGHGGFHHHHHHHHHHHHHGCEGGHHGGGGGGFHGHHGHHBGHHHHGHFHHHEHHHHHHHHHHGFFFHHGHHHHHHHHGHGHHHHHD/<<D/<?C@?ADG
@M02034:409:000000000-BFKT7:1:2111:15721:22451 1:N:0:30
AAAGTCGAGGTGCCTAAAGTGGCAACCCAGACTTGTCCTCCGGTTGGTGGTGTAGAGCTTCCTGTAGCCGCATGGCGTTCGTACTTAAATATGGAACTAACCATTCCAATTTTCGCTGTCTCTTATACACATCTCCGA
+
A3AA>DAA@AAAFGFGAFGGFFFGHHHGGGHGHG3DFDGHGEGAEAEAAFA11BFEHHECBBGFABDGFGGGFGFHGGCFEAGHHHHHGHHHHEDGGGBFGFFF3FFBBGHHHHEEDFFHHHHFHHGHGHF2B3?FA?
@M02034:409:000000000-BFKT7:1:2111:23468:22452 1:N:0:30
AAAGTCGAGGTGCCTAAAGTGGCAACCCAGACTAAGAATACTGTTGGTGGTGTAGAGCTTCCTGTAGCCGCATGGCGTTCGTACTTAAATATGGAACTAACCATTCCAATTTTCGCTGTCTCTTATACACATCTCCGAGCCCACGAGACT
+
BBCBAFBBCCABGGGGGGGGGGGGHHHGGHHGHHHHHHHHHHHHHHHFFEEFGFGFGHHHHHHHHHHHHGGGGGHGGFGGGGHHHHHHHHGHHHHHHHHGHHFHHHHHHHHHHGGGGGGHEFHHHHGGFGHHHHDDE<DCFGHGG@CGGF
@M02034:409:000000000-BFKT7:1:2111:26934:22469 1:N:0:30
AAAGTCGAGGTGCCTAAAGTGGCAACCCAGACTTCGGTTTCGGTTGGT
+
AAA?AFAAD1AAFFGGG1GGFFGFFGFEFHHFHBF0E0AEDEEFCG/B
@M02034:409:000000000-BFKT7:1:2111:15723:22469 1:N:0:30
AAAGTCGAGGTGCCTAAAGTGGCAACCCAGACTTGTCCTCCGGTTGGTGGTGTAGAGCTTCCTGTAGCCGCATGGCGTTCGTACTTAAATATGGAACTAACCATTCCAATTTTCGCTGTCTCTTATACACATCTCCGAGCCCACGAGACT
+
BBBBBFBBBBAAGGGGGGGFGGGHHHHGGGGGHHHHBGHH3EFGGGGGGGEFGHHGHHHHHHHHHHHHHGGGGGHHGEGGFFGHHHGHHHGHHHGFHHHGHHHHGHHHEGHHHHGGGGGHHHHHHHGHGGFHHGHHECGCFGHGGGGGF<
@M02034:409:000000000-BFKT7:1:2111:16826:22472 1:N:0:30
AAAGTCGAGGTGCCTAAAGTGGCAACCCAGACTCAGGCGG
+
ABCCADABCCCCGGGGGGGGGGGHHHHGGHHGHB3F332A
@M02034:409:000000000-BFKT7:1:2111:26916:22476 1:N:0:30
AAAGTCGAGGTGCCTAAAGTGGCAACCCAGACTTCGGTTTCGGTTGGTGGTGTAGAGCTTCCTGTAGCCGCATGGCGTTCGTACTTAAATATGGAACTAACCATTCCAATTTTCGCTGTCTCTTATACACATCTCCGAGCCCACGAGAC
+
BBBBBDABDBABFGGGGGGFGGGHGHHGGHGCEGEF2BBEF?EGGGGEF?EFEGH5EFHHGHGHGFHHHFC>EEGHGGGGGGFHHHHGBHHHHHEGHHHBFGFGHGHGHHHHGGGGGA/FFHHGHHFHFG2<FHHGGC/<@FGGG?DDD
@M02034:409:000000000-BFKT7:1:2111:13430:22477 1:N:0:30
AAAGTCGAGGTGCCTAAAGTGGCAACCCAGACTAATCAGAAGGTTGGTGGTGTAGAGCTTCCTGTAGCCGCATGGCGTTCGTACTTAAATATGGAACTAAACATTCCAATTTTCGCTGTCTCTTATACACATCTCCGAGCCCACGAGACT
+
ABAAAFAADBAAGGGGGGGGGFGFHHHGGHGGHHHHHHHHHGHHHFGGGGEFGGHGHHHHHHHHHHHHHEEGGFHHGGGGGGFHHHHHHHFHHHFHHHGHHHHHEHHHFHHHHHGGGGFFHFHHGHHHFHHHHHHHGCGFFGGGGFGDDF
@M02034:409:000000000-BFKT7:1:2111:5012:22483 1:N:0:30
AAAGTCGAGGTGCCTAAAGTGGCAACCCAGACTATGCATCATGTTGGTGGTGTAGAGCTTCCTGTAGCCGCATGGCGTTCGTACTTAAATATGGAACTAACCATTCCAATTTTCGCTGTCTCTTATACACATCTCCGAGCCCACGAGAC
+
AAB@BFAADDBBGFGFBGGGGGGHGGFGCFGGHC553DFDGGGGFDEAFDAFGGHHHGHHHGHHGHHHHGGEEEHG0?>FFF2GFGHGHHHH43DFGHFFHHFFFFFG4FGFHHGGF/EFHBGGEGFG?G?FGFDB?BDDGGHE@//??
@M02034:409:000000000-BFKT7:1:2111:7060:22499 1:N:0:30
AAAGTCGAGGTGCCTAAAGTGGCAACCCAGACTAGGGGGGGGGTTGGTGGTGTAGAGCTTCCTGTAGCCGCATGGCGTTCGTACTTAAATATGGAACTAACCATTCCAATTTTCGCTGTCTCTTATACACATCTCCGAGCCCACGAGACT
+
BBBBBDAADDAAGGGGGGGGGFGHFHHGGHHGHGHCHGCGGFFFFFF9:9A;:BF9B/FF/FFFFFFFFFABDDA.@:@9A9BEFFBFFBFFF/:BFFFFB./BFFFFFFFFFFFFFFFFFFFFFFBBFFFFFFFFFFF@F?EFC=>DAF
@M02034:409:000000000-BFKT7:1:2111:18402:22505 1:N:0:30
AAAGTCGAGGTGCCTAAAGTGGCAACCCAGACTACT
+
CCCCBFBCCCCCGGGGGGGGGGGHHHHGGHHGHE35
@M02034:409:000000000-BFKT7:1:2111:24362:22507 1:N:0:30
AAAGTCGAGGTGCCTAAAGTGGCAACCCAGACTAATA
+
AAAAAFAADDAAFGGG1GGGFCCAFHHGECAFHH11D
@M02034:409:000000000-BFKT7:1:2111:20089:22509 1:N:0:30
AAAGTCGAGGTGCCTAAAGTGGCAACCCAGACTCATAAGAATGTTGGTGGTGTAGAGCTTCCTGTAGCCGCATGG
+
>3AA>BAAB>AAFGGF4BBEAEFHGFHEGHHGHHGGF5F55BGB5AG222B1ABD5DAGE5FD5BAFFB1A0B1?
@M02034:409:000000000-BFKT7:1:2111:17159:22511 1:N:0:30
AAAGTCGAGGTGCCTAAAGTGGCAACCCAGACTGGTCATCTTGTTGGTGGTGTAGAGCTTCCTGTAGCCGCATGGCGTTCGTACTTAAATATGGAACTAACCATTCCAATTTTCGCTGTCTCTTATACACATCTCCGAGCCCACGAGACT
+
CCBBCFCCBCABGGGGGGGGGGGGHHHGGHHGHHHHHHHHHHHHHHHGGGFFGHHHHHGHHHHHHHHHHGGEGGHHGGGGGFHHHHFHHHHHHHHFHHHHHHGHHHHHHHHHHHGGGGGHHHHHHHHHHHFFHHHHGCGGGGHGGGGGGH
@M02034:409:000000000-BFKT7:1:2111:11776:22516 1:N:0:30
AAAGTCGAGGTGCCTAAAGTGGCAACCCAGACTCCGCATAGGGTTGGTGGTGTAGAGCTTCCTGTAGCCGCATGGCGTTCGTACTTAAATATGGAACTAACCATTCCAATTTTCGCTGTCTCTATACACATCTCCGAGCCCAC
+
A3AA>FB?DDBBGFGF44FGFFGHGHHGGHHGHHHGGGGGHHFB2AEECEEFG3FBFEG3FFFFFEFF3EEEEB?1>EEFGGHHHHHHFHHHGHBBGHBB3?3FGFFFHHHHHGGGGGFHGDGHFGHHHFHHHFFD?CCCGHG
@M02034:409:000000000-BFKT7:1:2111:8606:22523 1:N:0:30
AAAGTCGAGGTGCCTAAAGTGGCAACCCAGACTCGGCATGCGGTTGGTGGTGTAGAGCTTCCTGTAGCCGCATGGCGTTCGTACTTAAATATGGAACTAACCATTCCAATTTTCGCTGTCTCTTATACACATCTCCGAGCCCACGAGACT
+
BBBBCFCCCBAAFGGGGGGGGGGGHHHGGHHGHHDEA2AF3BEEEGGEFGEFBFGGFGHHHHHHHHHHHGGGGGGHGGGGGGHHHHHHHGHHGHHFHHHHGHFHHGFHHHHHHGFEGGFFHHHHHHFHFFHHHGFGF@GGGGHGGGGGGH
@M02034:409:000000000-BFKT7:1:2111:9460:22524 1:N:0:30
AAAGTCGAGGTGCCTAAAGTGGCAACCCAGACTAAGCCTGGTGTTGGTGGTGTAGAGCTTCCTGTAGCCGCATGGCGTTCGTACTTAAATATGGAACTAACCATTCCAATTTTCGCTGTCTCTTATACACATCTCCGAGCCCACGAGAC
+
A?AA>DAAD>A4GFG5BGGGGGGHHHHGGHHGHHHHHHHGHHF2EGHGGGGAHHHBFBGA5GGFG5GFHEGEEBBCEGGGGGHHGHHHE@FGHFFBGGFCFEFFGFFFFGHHHGGGGGGHHEGH3GFGFFFFGHGHD?/B@F/CCCDDA
@M02034:409:000000000-BFKT7:1:2111:3752:22529 1:N:0:30
AAAGTCGAGGTGCCTAAAGTGGCAACCCAGACT
+
>1>AAF1>1A1AGFGGGGGG1EFHHHHGG0FFG
@M02034:409:000000000-BFKT7:1:2111:22645:22545 1:N:0:30
AAAGTCGAGGTGCCTAAAGTGGCAACCCAGACTCCGAATCGTGTTGGTGGTGTAGAGCTTCCTGTAGCCGCATGGCGTTCGTACTTAAATATGGAACTAACCATTCCAATTTTCGCTGTCTCTTATACACATCTCCGAGCCCACGAGACT
+
AAABAFAABDA@GGGGFGGGFGGHHHGGGHHGHHHGGGGGGHHHHHGEGGGFHHGGFGHHHGHHHHHHGGGEGGFGEEGGGGHHHHGHHHHGHHGBEGHFFFBGGGGEHFFGHFEEGGGHHGFF3FFFHHHHHHGDE@B?DCHFG/</<<
@M02034:409:000000000-BFKT7:1:2111:8358:22546 1:N:0:30
ACAGTCGAGGTGCCTAAAGTGGCAACCCAGACTAAGAATCATGTTGGTGGTGTAGAGCTTCCTGTAGCCGCATGGCGTTCGTACTTAAATATGGAACTAACCATTCCAATTTTCGCTGTCTCTTATACACATCTCCGAGCCCACGAGACT
+
>11AAFAAAD>>1BGGGGGGBAFHHHHEFHHGHFHHGHHGHHBHGDEGFFEBGHHGFGGHHFFFGHFHHGEEGEHHGEFFEEBFGG2BFGBFGHGGHH1FGHHGFHFHEGGHHHGGGGEEHHHHHHFGHHHHHHHHGCGCCGHGGGGGGH
@M02034:409:000000000-BFKT7:1:2111:22629:22554 1:N:0:30
AAAGTCGAGGTGCCTACAGTGGCAACCCAGACTCCGAATCGTGTTGGTGGTGTAGAGCTTCC
+
A?AA>@>A>1>>FEGF1BGEEFCFGHFGGHG0FGHG?/AEFGHG0AGEC/B/BEE2FBDG1F
@M02034:409:000000000-BFKT7:1:2111:4857:22557 1:N:0:30
AAAGTCGAGGTGCCTAAAGTGGCAACCCAGACTTATGGGCCGGTTGGTGGTGTAGAGCTTCCTGTAGCCGCATGGCGTTCGTACTTAAATATGGAACTAACCATTCCAATTTTCGCTGTCTCTTATACACATCTCCGAGCCCACGAGACT
+
AABCAFBBCCBBGGGGGGGGGGGGGHHGFHHGHHHHHGHHAEFEEGEAFGEFFFHGFGHHGFHFBDGFHEEEFGHGFGGGFEGHHHFHHHHHGGGFFGEFGHBGHFBFHHHHHHEEGGDFHFHHDHEFDFGHFHFGFGG<@EHGGGGDAF
@M02034:409:000000000-BFKT7:1:2111:12799:22562 1:N:0:30
AAAGTCGAGGTGCCTAAAGTGGCAACCCAGACTAAGAATGCTGTTGGTGGTGTAGAGCTTCCTGTAGCCGCATGGCGTTCGTACTTAAATATGGAACTAACCATTCCAATTTTCGCTGTCTCTTATACACATCTCCGAGCCCACGAGACT
+
BBBBBFBBBBAAGGGGGGGGGFDEFHHGGHHGHHHHHHHGFGHHHHHGGGEFGFHEHHHHHHHGHGGHHFGGGGHHGGGFEEEGHHFHHHGHHHDFFHGHFAGHFHHFGGHHHGGGGFEGHHHHHHBEGHHGHHHFGDGGC/GFFGGDGH
@M02034:409:000000000-BFKT7:1:2111:22897:22571 1:N:0:30
AAAGTCGAGGTGCCTAAAGTGGCAACCCAGACTGTGGCGGATGTTTGTGGGGTAGGGCTTCCTGTAGCCG
+
A3AAADAADBAA4FFGGGGFGGGFFCHDFFFFFG3A22AF00ABF5EF2E1A11B11?E?2@B@@B44DE
@M02034:409:000000000-BFKT7:1:2111:25915:22581 1:N:0:30
AAAGTCGAGGTGCCTAAAGTGGCAACCCAGAATGGGGCGGAGGTTGGTGGTGTAGAGCTTCCTGTAGCCGCATGGTGTTCG
+
AAA3ADAADBAAGFGFGCGGGFFHFHHGFHGHGHFHGGEG0ECFFHC>F1EC?3@3B43@@@FGFGFFG??/EEE3BFEDE
@M02034:409:000000000-BFKT7:1:2111:12209:22582 1:N:0:30
AAAGTCGAGGTGCCTAAAGTGGCAACCCAGACTTGTACTATTGTTGGTGGTGTAGAGCTTCCTGTAGCCGCATGGCGTTCGTACTTAAATATGGAACTAACCATTCCAATTTTCGCTGTCTCTTATACACATCTCCGAGCCCACGAGACT
+
BBBCAFAABDBCGGGGGGGGFGGHHHHGGHHGHHFGGHHHHGHHHGEAFGGGHHHFHHHGHHHHHHHHHGGGGGHGGGGGGFHHHHHHHHDHHHDDFHHHHHGHHHHHHHHHHHGGGGGHHHHHHHHHGHHHHHHH?@CDGGHGGGFGGH
@M02034:409:000000000-BFKT7:1:2111:10195:22597 1:N:0:30
AAAGTCGAGGTGCCTAAAGTGGCAACCCAGACTAATTATCAGGTTGGTGGTGTAGAGCTTCCTGTAGCCGCATG
+
A@BBAFBADAAAGGGGGG4FAFFCHHHGGHGGHGHH5DEG5BF53AE22AF1AFGFFEFA5FBBBBFDDEGCE>
@M02034:409:000000000-BFKT7:1:2111:13948:22606 1:N:0:30
AAAGTCGAGGTGCCTAAAGTGGCAACCCAGACTAGTCAGCATGTTGGTGGTGTAGAGCTTCCTGTAGCCGCATGGCGTTCGTACTTAAATATGGAACTAACCATTCCAATTTTCGCTGTCTCTTATACACATCTCCGAGCCCACGAGACT
+
CCCCCFCBDBBCGGGGGGGGGGGHHHHGGHHGHHGHHHHHGGHHHHHGGGGFHHHHHHHHHHHHHHHHHGGGGGHHGFGGGGFHHHHHHHFHHHHHHGHHHHHHHHHHHGHHH4EDE??3GBFG4FDGFGDHBGHGGCGGGGHGGCCDAG
@M02034:409:000000000-BFKT7:1:2111:15663:22610 1:N:0:30
AAAGTCGAGGTGCCTAAAGTGGCAACCCAGACTAATGGTCATGTTGGTGGTGTAGAGCTTCCTGTAGCCGCATGGCGTTCGTACTTAAATATGGAACTAACCATTCCAATTTTCGCTGTCTCTTATACACATCTCCGAGCCCACGAGACT
+
BBBBCFCCCCAAGGGGGGGGGGGHHHHGGGGGHGHHGHHHHHHHHHHGGGECHHHHHHHHHHHFHHHHHGEFGFHHGEGGGGFHHHGGHHFHHEFGFH3GHHGHHHHHFHHHHHGGGGGHGHHHHHHGGHHGHHHFGCDCGEHGGGGGGF
@M02034:409:000000000-BFKT7:1:2111:24319:22622 1:N:0:30
AAAGTCGAGGTGCCTAAAGTGGCAACCCAGACTGGTATGCCGGTTGGTGGTGTAGAGCTTCCTGTAGCCGCATGGCGTTCGTACTTAAATATGGAACTAACCATTCCAATTTTCGCTGTCTCTTATACACATCTCCGAGCCCACGAGACT
+
CCBCCFCCCCCCGGGGGGGGGGGHHHHGGHHGHHHHHHHHGGGGGGGGGGEFHHHHHHHHHHHFGHHHHGGGGGHHGGGGGFHHHHHHHHHHHHHHHHHHHHHHHHGHHHHHHGGGGDGHHGHHHHHHGHHHGHGHGCGFCFHGGGGGGF
@M02034:409:000000000-BFKT7:1:2111:26783:22636 1:N:0:30
AAAGTCGAGGTGCCTCAAGTGGCAACCCAGACTTTTATTCTTGTTGGTGGTGTAGAGCTTCCTGTAGCCGCATGGCGTTCGTACTTAAATATGGAACTAACCATTCCAATTTTCGCTGTCTCTTATACACATCTCCGATACCACGAG
+
AAAA1D1A11>ABCD1BFBGFCFFGCGGAA0BFHCF2FGHHGG1FF//BAGEEGHHBHHHGHGBG22DAEA?EEAHCEGGGEFHGHBF1BFHB1@@FB@@FEBGBFFFBDGFFHGGE/AGFHEG1FFG>CG11F1BCB//>@1F//<
@M02034:409:000000000-BFKT7:1:2111:26801:22637 1:N:0:30
AAAGTCGAGGTGCCTAAAGTGGCAACCCAGACTTTTATTCTTGTTGGTGGTGTAGAGCTTCCTGTAGCCGCATGGCGTTCGTACTTAAATATGGAACTAACCATTCCAATTTTCGCTGTCTCTTATACACATCTCCGAGCCCACGAGACT
+
BBBBBFBADBAAGGGGGDGFGGGFHHGGGGFGHGHGHHGHHHHHHHHGGGGGHHHFEGHHFHGHHFHFHGGGGGHA@>FGGGHFHGGHGFGHHHB3EGHHFHHFFFFGBGGHHGCGF?EGHFFHGG4BFFHFHHGFF>B?FFCFC@DFDF
@M02034:409:000000000-BFKT7:1:2111:19982:22646 1:N:0:30
AAAGTCGAGGTGCCTAAAGTGGCAACCCAGACTACGTCTCAGGTTGGTGGTGTAGAGCTTCCTGTAGCCGCATGGCGTTCGTACTTAAATATGGAACTAACCATTCCAATTTTCGCTGTCTCTTATACACATCTCCGAGCCCACGAGACT
+
BCCCAFBCCCABGGGGGGGGGGGHHHHGGGHGHHHGGHHHGHFHGHGGEDGFAAF5FGFGDGHHHFHFGGGEEFHFFEFGGE2GHFH3EEH4FF3@GGGCB?BGFHFEHFHHHGEGGGFHHGHGHGHHGHFFFGFHF>CCFGGFC@?DDH
@M02034:409:000000000-BFKT7:1:2111:12935:22647 1:N:0:30
AAAGTCGAGGTGCCTAAAGTGGCAACCCAGACTACTGAGCGGGTTGGTGGTGTAGAGCTTCCTGTAGCCGCATGGCGTTCGTACTTAAATATGGAACTAACCATTCCAATTTTCGCTGTCTCTTATACACATCTCCGAGCCCACGAGACT
+
>3AA3BA3>224BFGGFFBGAFFGHHHEFHHGHHGHGHHGEGCABAE11EEB1BFGDDE35BBBB@D@BEE>E??B>EEFEFFHF?GGFGGGFGFB?G3F3F3BGB?FGHHHGGBEABEDGFGHGHB@FFFHFGF1CC/@@FHGGGG?DF
@M02034:409:000000000-BFKT7:1:2111:25131:22649 1:N:0:30
AAAGTCGAGGTGCCTAAAGTGGCAACCCAGACTCGTAATACTGTTGGTGGTGTAGAGCTTCCTGTAGCCGCATGGCGTTCGTACTTAAATATGGAACTAACCATTCCAATTTTCGCTGTCTCTTATACACATCTCCGAGCCCACG
+
BBCCCFBCCBABGGGGGGGGGGGHHHHGGDHGHHGEFHFHHHHHHHGEGGEGHFH5GFFHHFHHHHHFFGGGGGHGGGGGGGHGHHHGHHHHHHFHGHHHFHGFHGHHHHHHHGEGGEGHFHHHFHHHHGHHHHFFG@GFGGHGG
@M02034:409:000000000-BFKT7:1:2111:16638:22654 1:N:0:30
AAAGTCGAGGTGCCTAAAGTGGCAACCCAGACTCCTAAGTCGGTTGGTGGTGTAGAGCTTCCTGTAGCCGCATGGCGTTCGTACTTAAATATGGAACTAACCATTCCAATTTTCGCTGTCTCTTATACACATCTCCGAGCCCACGAGACT
+
ABCCAFBCBBACGGGGFGGFGDFHHHFGGFHGGCHF3G3DEEAAEGGEG?EFGHHFFFHHHHHHHHHHHGGCEFHHGGGGGGGHHHHHHHFHHE3?CHFGHHHHEHFEGHHGHGEEGGGGEFHFDHFHHBDGHHFFGBCGGFHGGGGGGB
@M02034:409:000000000-BFKT7:1:2111:21083:22654 1:N:0:30
AAAGTCGAGGTGCCTAAAGTGGCAACCCAGACTGCGAATCAGGTTGGTGGTGTAGAGCTTCCTGTAGCCGCATGGCGTTCGTACTTAAATATGGAACTAACCATTCCAATTTTCGCTGTCTCTTATACACATCTCCGAGCCCACGAGACT
+
BBBBBFBBBAAAFGGGFGGGGGFHHHHGGHHGHHHGGGGGGHHHHHGGGGEFHHHHHHHHHHHHHHHGHGGGGGHHGGGGGGHHHHHHHHFHHHEGFHGHHHFHHGHHHHHHHFEGGGGFHGHGBGFFF2DGFHGHGCFGGGHG?DC/AD
@M02034:409:000000000-BFKT7:1:2111:17117:22655 1:N:0:30
AAAGTCGAGGTGCCTAAAGTGGCAACCCAGACTAGTGCGGGTGTTGGGCTTGCAGAGGTTGCTGTAGCCGCATGGTGATC
+
AABB>DAABBBBGGGGFGGGFGGHHHHGGHABG3BF5A2AEAFE1FA012B013B511B22B35B5D531>>E11@334@
@M02034:409:000000000-BFKT7:1:2111:12949:22659 1:N:0:30
AAAGTCGAGGTGCCTAAAGTGGCAACCCAGACTACTGAGCGGGTTGGTGGTGTAGAGCTTCCTGTAGCCGCATGGCGTTCGTACTTAAATATGGAACTAACCATTCCAATTTTCGCTGTCTCTTATACACATCTCCGAGCCCACGAGACT
+
AABAAFAAADAAGGGGGGGGGGGHHHHGGGHFHHHHHH3GGFGGG0EFGGEBGHHBDFHHFGHHHHHGHGGGGEHHGEEFEE2GGGGBFHFHHHGFGHFHGHGHHHHGFHHHHGCGGDGHBGHHGHGHFGFHHHGFGGGGGGHGGGGDAG
@M02034:409:000000000-BFKT7:1:2111:13658:22669 1:N:0:30
AAAGTCGAGGTGCCTAAAGTGGCAACCCAGATTAGTAAGAATGTTGGTGGTGTAGAGCTTCCTGTAGCCGCATGGCGTTCGTACTTAAATATGGAACTAACCATTCCAATTTTCGCTGTCTCTTATACACATCTCCGAGCCCACGAGACT
+
B@BBBFAADDAAGGGGGGGGGGGGFHHGGHHGHHHFHHHHHHGHHFHGGGGFHHHGGHHHHHHHGHHHHGGGGGHHGFGGGGEEHHFFGHFHHHHGHHGHHHHHHHHHGHHHHFGGGGGHHHHHHGFDEGGHFHFHG?CGGGHGGCDGGH
@M02034:409:000000000-BFKT7:1:2111:10346:22676 1:N:0:30
AAAGTCGAGGTGCCTAAAGTGGCAACCCAGACTTCGAGTGGGGTTGGTGGTGTAGAGCTTCCTGTAGCCGCATGGCGTTCGTACTTAAATATGGAACTAACCATTCCAATTTTCGCTGTCTCTTATACACATCTCCGAGCCCACGAGACT
+
BBCBAFAABBBBGGGGGGGGGGGFHHHGGHHGHGHGCHGHGHGAGGGFFGFGGHHHFHHHHGHGBFHHHEGEGGHHFGGGGGHHHHHHHHHHHHFFHHGHHHFHHGFGHHHHHHGGGGGFHHHHHHHGFHHHHHHHGCCCGGHGGGGGGH
@M02034:409:000000000-BFKT7:1:2111:13081:22678 1:N:0:30
AAAGTCGAGGTGCCTAAAGTGGCAACCCAGACTGGGCAGGGGGTTGGTGGTGTAGAGCTTCCTGTAGCCGCATGGCGTTCGTACTTAAATATGGAACTAACCATTCCAATTTTCGCTGTCTCTTATACACATCTCCGAGCCCACGAGACT
+
BCCBBFCCCCCCGGGGGGGGGGGGHHHGGHHGHHHHHHGGGGGGGGGGFGEFHHHHHHHHHHHHHHHHHGGGGGHHGGGGGGHHHHHGHHHHHHHHHHHHHHGHHHHHHHHHHFGGGGGHHHHHHHGHHHHHHHHHGCGGGGHGGGGGGH
@M02034:409:000000000-BFKT7:1:2111:18451:22684 1:N:0:30
AAAGTCGAGGTGCCTAAAGTGGCAACCCAGACTCATAATAATGTTGGTGGTGTAGAGCTTCCTGTAGCCGCATGGCGTTCGTACTTAAATATGGAACTAACCATTCCAATTTTCGCTGTCTCTTATACACATCTCCGAGCCCACGAGAC
+
BBBBBFBBBBAAFGGCGFGGGGGHGCHDEHFGFHHHHHHHHGGGGGHFGGGFHGHFHHHHHGHHEHHHHGGCEGHHGGFEEFCGFHHGGHEDEHDGHHFFHHGHHHHGBFGHHGEDGFFFHFFHFHGHFFFGHHFFF>@@GGHG?@/DD
@M02034:409:000000000-BFKT7:1:2111:14988:22692 1:N:0:30
AAAGTCGAGGTGCCTAAAGTGGCAACCCAGACTTCGCATCGTGTTGGTGGTGTAGAGCTTCCTGTAGCCGCATGGCGTTCGTACTTAAATATGGAACTAACCATTCCAATTTTCGCTGTCTCTTATACACATCTCCGAGCCCACGAGACT
+
BBBBAFBBBB2AFGG5FGGGGGGHHHHGGGCGHHDF2EEE2AFGFGEEFDFFHHGGBFFGFHHHHFFFFGGGFGHAE1>FEEFHEFHGHGFGG3@BFFGFCEGGFFHFBGGHHFEGGGEFHHHHHHFGGHBGHGGFGCC/</FFGD?/CD
@M02034:409:000000000-BFKT7:1:2111:26228:22701 1:N:0:30
AAAGTCGAGGTGCCTAAAGTGGCAACCCAGACTAATCATCTGGTTGGTGGTGTAGAGCTTCCTGTAGCCGCATGGCGTTCGTACTTAAATATGGAACTAACCATTCCAATTTTCGCTGTCTCTTATACAATCTCCGAGCCCACGAGACT
+
BBBBBFBBDBBBGGGGGGGGGGGHHHGGGHHGHFHHHHHHHHGHGGGFFGFFGHHFGGHHHGHHHHHHHGGGGFHHGGGEGGEHHHHHHHFFHGDGFGFGHHHHHHHHHHGHHFFGGGEGHHGHHHHGF?D?FFFECDC?AGGGFFGGH
@M02034:409:000000000-BFKT7:1:2111:23646:22706 1:N:0:30
AAAGTCGAGGTGCCTAAAGTGGCAACCCAGACTTCTAAGATGGTTGGTGGTGTAGAGCTTCCTGTAGCCGCATGGCGTTCGTACTTAAATATGGAACTAACCATTCCAATTTTCGCTGTCTCTTATACACATCTCCGAGCCCACGAGACT
+
BBBAAFBBBBBBFFFGGGGGGFFFFHHGGGHGHHGHHHHFHHHFHGGGGEEFFHHHHHHHHHHHHHHHHFGEEGHHGGGGGGGHHHHHHHHGHHFFFHGGHHFHHHGHHHGHH4EFGGGFHGHHFHFGFGGFGHHGF/B@DFGFDFGDGF
@M02034:409:000000000-BFKT7:1:2111:24514:22707 1:N:0:30
AAAGTCGAGGTGCCTAAAGTGGCAACCCAGACTGCTAGGGCGGTTGGTGGTGTAGAGCTTCCTGTAGCCGCATGGCGTTCGTACTTAAATATGGAACTAACCATTCCAATTTTCGCTGTCTCTTATACACATCTCCGAGCCCACGAGACT
+
CCCCCFCBBBABGGGGGGGGGGGHHHHGGHHGHHHHHHHHHGGGGGGEFEEFFGHHHHHHHHHHHHHGHGG@EEHCEEEGFEFHHGGGHHHHHHHHHHHGFFFHFHEHHHHHHHGGGGGFHHHFHHHHGFFHFHHHG@C/CFHGGGGGGD
@M02034:409:000000000-BFKT7:1:2111:7849:22717 1:N:0:30
AAAGTCGAGGTGCCTAAAGTGGCAACCCAGACTCGGTCTCAGGTTGGTGGTGTAGAGCTTCCTGTAGCCGCATGGCGTTCGTACTTAAATATGGAACTAACCATTCCAATTTTCGCTATCTCTTATACACATCTCCGAGCCCACGAGACT
+
CBCCCFBBBBAAGGGGGGGGGGGGHHHGGHHGHHGFGGGHGHGHGBEGGGGFHHHBGHHHHHHHHHHHHGGGGGHHGGGGGF2FHG4BFG4GHHFGHHHFHHFHHHHHEGFHHHGGGEFGGHHHGHGHHHHHHHGHGGGGGGHGGDGGGH
@M02034:409:000000000-BFKT7:1:2111:12391:22717 1:N:0:30
AAAGTCGAGGTGCCTAAAGTGGCAACCCAGACTCAGAGTCATGTTGGTGGTGTAGAGCTTCCTGTAGCCGCATGGCGTTCGTACTTAAATATGGAACTAACCATTCCAATTTTCGCTGTCTCTTATACACATCTCCGAGCCCACGAGACT
+
CCCCCFBCCBBCGGGGGGGGGGGHHHHGGHHGHHHHGHHHHHHHHHHFFGGFHHHHHHHHHHHHHHHHHGGGGGHHGGGGGGHHHHHHHHHHHHEHHHGHHHGHHHHHHHHHHHGGGGGHHHHHHHFHHHHHHHGHGGGGGGHGGCCGGH
@M02034:409:000000000-BFKT7:1:2111:24985:22719 1:N:0:30
AAAGTCGAGGTGCCTAAAGTGGCAACCCAGACTCAGCAGACGGTTGGTGGTGTAGAGCTTCCCGTAGCCGCATGGCGTTCGTACTTAAATATGGAACTAACCATTCCAATTTTCGCTGTCTCTTATACACATCTCCGAGCCCACGAGCC
+
AAAAAB1>>>AABGGFGF1FE1BFGHHEFHGGCF1EGHHCGGFCFE?E/EEFGGHGHHHHHHHGHCCGHGE/EEFHGEGFEEGEGH2D1FFHFFD1>GFHHABGHBG2BFGFHHCCF?CGHFHHHHHHHHFHFGGD//BC?FGFCGC-<
@M02034:409:000000000-BFKT7:1:2111:13539:22723 1:N:0:30
AAAGTCGAGGTGCCTAAAGTGGCAACCCAGACTCTGGGTCATGTTGGTGGTGTAGAGCTTCCTGTAGCCGCATGGCGTTCGTACTTAAATATGGAACTAACCATTCCAATTTTCGCTGTCTCTTATACACATCTCCGAGCCCACGAGACT
+
BBBBBFABDBBBFGGGGGGFFGGHHFFEGHHGHHHHGHHHGHHGHHHGGGGGGFGHHHHHHHHHHHHHHFGGGGHHGGGGGGEHGHFHHHFGGHGFFHGHHGGGGGHHHHHHHFGGGGGFHFGHFHFHGHHGHHHFGFCCGGFFCD@DFH
@M02034:409:000000000-BFKT7:1:2111:14874:22733 1:N:0:30
AAAGTCGAGGTGCCTAAAGTGGCAACCCAGACTAATAATAAGGTTGGTGGTGTAGAGCTTCCTGTAGCCGCATGGCGTTCGTACTTAAATATGGAACTAACCATTCCAATTTTCGCTGTCTCTTATACACATCTCCGAGCCCACGAGACT
+
>3AB3BAADDAAGGGGGGGGFGGHHGGGGHHGHHHHHHHHDGGGHFGEEGEFBGGFGHHGGHGGBFFFFEGGGGHHGEEGGGHEGHHGGHHHHHHFGGBFGGBGHBFHHHHHHHEGGGGGGFFHFHEGFGFCBGBBE@FGGGGGGGGGGH
@M02034:409:000000000-BFKT7:1:2111:13895:22733 1:N:0:30
AAAGTCGAGGTGCCTAAAGTGGCAACCCAGACTCCTAATAGGGTTGGTGGTGTAGAGCTTCCTGTAGCCGCATGGCGTTCGTACTTAAATATGGAACTAACCATTCCAATTTTCGCTGTCTCTTAACACATCTCCGAGCCCACGAGACTA
+
AAAB>FBBBBBBGGGGGCGGGGGHHHFEGHHGHHGHHHHHHHHHHGFFFGGGGHHGGHHHHHHHHHHHHGGFFGHHGGGGGGHHGHHHHHHHHHHHHHGHGGFGHHFFHHHHHGGGGGEHGFGHFFFHHGHHHHHFDGGGGHGGGGDGHH
@M02034:409:000000000-BFKT7:1:2111:11150:22735 1:N:0:30
AAAGTCGAGGTGCCTAAAGTGGCAACCCAGACTGATCGGGCTACTGGTGGTGTAGAGCTTCCTG
+
?AAABF@ADBAAGGGGGGGGGFFHGHHGGCAFH33GFFDF2A223B3FB?EA13D555A35BGF
@M02034:409:000000000-BFKT7:1:2111:24992:22737 1:N:0:30
AAAGTCGAGGTGCCTAAAGTGGCAACCCAGACTCAGCAGACGGTTGGTGGTGTAGAGCTTCCCGTAGCCGCATGGCGTTCGTACTTAAATATGGAACTAACCATTCCAATTTTCGCTGTCTCTTATACACATCTCCGAGCCCACGAGACT
+
BBBBBFBB?DAAGGGGGGGGGGGHHHHGGHHGGHHHHHHGHGGGGGFEFGGGGHHHHHHHHHFGHGGGHEF0EEHFGFGFFFHHHHGFHHBHHFFGFHHHGFFGHHGHDGHHHFGEGGGHHHHHHHHEDGHHHHDGD/>@@GHGGGGCDF
@M02034:409:000000000-BFKT7:1:2111:23426:22747 1:N:0:30
AAAGTCGAGGTGCCTAAAGTGGCAACCCAGACTGGGAGGGGGGTTGGTGGTGTAGAGCTTCCTGTAGCCGCATGGCGTTCGTACTTAAATATGGAACTAACCATTCCAATTTTCGCTGTCTCTTATACACATCTCCGAGCCCACGAGACT
+
BAAABFABDBAAGGGGGGGGGBFGHHHDA2AFHFHEFFEEGEGGGGCDEDCFFHHBGHHHDGHFHFFHFGGGGGHHGDCFFGFHHHHHHHFHGHCGFHHHHHGHHHGHHFHHGFGGGFDBFFGFFGCCFGFGGFFGE:BBBFFEDDFFFF
@M02034:409:000000000-BFKT7:1:2111:26847:22761 1:N:0:30
AAAGTCGAGGTGCCTAAAGTGGCAACCCAGACTGAGAATCTGGTTGGTGGTGTAGAGCTTCCTGTAGCCGCATGGCGTTCGTACTTAAATATGGAACTAACCATTCCAATTTTCGCTGTCTCTTATACACATCTCCGAGCCCACGAGACT
+
AABABF3ADD2AFFFFGGGGGFGFHHADG2AF3FGHHHHHHCFEGFGGGGEEGHHDGHHHFFGGFFHBFFAEEGHHCEEEGA2?FG4@FF@DG33B@FF3@GHFGHG4EGGHHHGGGE/3BDGHFHGHG1GFBFDGE//<</<FD@@?AB
@M02034:409:000000000-BFKT7:1:2111:24510:22762 1:N:0:30
AAAGTCGAGGTGCCTAAAGTGGCAACCCAGACTTGTCGTCAGGTTGGTGGTGTAGAGCTTCCTGTAGCCGCATGGCGTTCGTACTTAAATATGGTACTAACCATTCCAATTTTCGCTGTCTCTTATACACATCTCCGAGCCCACGAGACT
+
CCCCCFBCCCCCGGGFGGGGGGGHHHHGGHHGHHHHHGGDGE2BFHEEEAGCA3G5BAFF5GGGHEFFFAEEEGF1E?EGGE?GEFGFGGHFBE4@BBGH303FGEHGHHHHF4EEGFEFEBFGFHHEHBH2FFGDF?DFF?GFG/</CF
@M02034:409:000000000-BFKT7:1:2111:13793:22765 1:N:0:30
AAAGTCGAGGTGCCTAAAGTGGCAACCCAGACTAATGCGCATGTTGGTGGTGTAGAGCTTCCTGTAGCCGCATGGCGTTCGTACTTAAATATGGAACTAACCATTCCAATTTTCGCTGTCTCTTATACACATCTCCGAGCCCACGAGACT
+
A?AAAFBABDAAGFGFGGBGAFFFFHHGGHHGHHHHHHGGABFDFDGEFGFGCGGHHHHBFGHEFFGGHGGFGEHFGGGGGEHHFGHHHHGHHHHFFHEFFFGFFFFGHHHGHEEGGGGEHHHHFHFHFFGHCGFDF/DDFAFF?FCDAF
@M02034:409:000000000-BFKT7:1:2111:6191:22770 1:N:0:30
AAAGTCGAGGTGCCTAAAGTGGCAACCCAGACTACT
+
A?AB>DAAA>AA4FGGBFGGEFFEGHHGGDHFHHH5
@M02034:409:000000000-BFKT7:1:2111:7995:22772 1:N:0:30
AAAGTCGAGGTGCCTAAAGTGGCAACCCAGACTAGTACGGCTGTTGGTGGTGTAGAGCTTCCTGTAGCCGCATGGCGTTCGTACTTAAATATGGAACTAACCATTCCAATTTTCGCTGTCTCTTATACACATCTCCGAGCCCACGAGACT
+
AAAABFBBDD>AFGGGGGGGGFGBFHHEFFFFHFHGFHGCEGEHHHHGGGEFHHHFHHHHHGHHGHHHHGGGGGGHGGGGGGFHHHGGHHGHHHFHHHGHGHHHFFGHHHHHHGEGGGGHHGHHHHGHGHHHHHGBGGGGGGHGGGC?EG
@M02034:409:000000000-BFKT7:1:2111:13801:22781 1:N:0:30
AAAGTCGAGGTGCCTAAAGTGGCAACCCAGACTAATGC
+
CCCCCFCBCDBCGGGGGGGGGGGHHHHGGHHGHHHFH5
@M02034:409:000000000-BFKT7:1:2111:4004:22783 1:N:0:30
AAAGTCGAGGTGCCTAAAGTGGCAACCCAGACTACTAATGTTGTTGGTGGTGTAGAGCTTCCTGTAGCCGCATGGCGTTCGTACTTAAATATGGAACTAACCATTCCAATTTTCGCTGTCTCTTATACACATCTCCGAGCCCACGAGAC
+
BBBBAFABBBBBGGGGGGGGGGGHHHHGGHHGHFHHH5GF5DGGHHHGGGGGHHHGHHHHHHHHGFHHHGGEFEHHGGGGGGHHHHGGHHHHHHBEHHFHGHFHHGFFHHHHHHGGGGGHHHGHFHFFFHHFHHGGGGGCCGHGGGGFG
@M02034:409:000000000-BFKT7:1:2111:21428:22789 1:N:0:30
AAAGTCGAGGTGCCTAAAGTGGCAACCCAGACTCAGACGGTGGTTGGTGGTGTAGAGCTTCCTGTAGCCGCATGGCGTTCGTACTTAAATATGGAACTAACCATTCCAATTTTCGCTGTCTCTTATACACATCTCCGAGCCCACGAGACT
+
CCCCCFCCBBBCGGGGGGGGGGGHHHHGGHHGHHFGEFEEAGFGFGGEEAFE13G5FAAFAGGHHFHEEEGGGEF1EEEFFE2FAFEB@EGFG3B3FGFHF03B??FEFGFHHE/AFABD?GHFBF?3DC2FH2GGDBDFGFHFD?C/?G
@M02034:409:000000000-BFKT7:1:2111:25365:22807 1:N:0:30
AAAGTCGAGGTGCCTAAAGTGGCAACCCAGACTATTAAGGCGGTTG
+
CCCCCFCBBCCCGGGGGGGGGGGHHHHGGHHGHHCDGHDHB2EE?E
@M02034:409:000000000-BFKT7:1:2111:14276:22808 1:N:0:30
AAAGTCGAGGTGCCTAAAGTGGCAACCCAGACTAGTGGGGGGGTTGGTGGTGTAGAGCTTCCTGTAGCCGCATGGCGTTCGTACTTAAATATGGAACTAACCATTCCAATTTTCGCTGTCTCTTATACACATCTCCGAGCCCACGAGACT
+
CCCBCFCCCCAAGGGGGGGGGGGHHHHGGHHGHHHHHHHGGGGGGGGGFGDEAFGFGGGGGGGGFGGGGGGGGGFFFFFFDDFFFFFFFFFFFFFFFFFFFFFFFFFFFFFFFFFFFFFFFFFFFFFFFFFFFFFFFFFFFFFFFFFFFF
@M02034:409:000000000-BFKT7:1:2111:23866:22808 1:N:0:30
AAAGTCGAGGTGCCTAAAGTGGCAACCCAGACTGGGTCTGGTGTTGGTGGTGTAGAGCTTCCTGTAGCCGCATGGCGTTCGTACTTAAATATGGAACTAACCATTCCAATTTTCGCTGTCTCTTATACACATCTCCGAGCCCACGAGACT
+
BAAABDAADBAAGGGGGBGGGFGGHHHGDGCEHHGCG2FGHFGHGHG2BEFFF3D5A53FEFHFDAAAEEC0EEF1E>EFEA2FEHHGFHFFGE33B3BFB03FEEE4?F?GD?/EE/<B4BF?BF?BDCDFGHHED/>CG/GGG/A/DF
@M02034:409:000000000-BFKT7:1:2111:5201:22809 1:N:0:30
AAAGTCGAGGTGCCTAAAGTGGCAACCCAGACTGTGCGGGGGGTTGGTGGTGTAGAGCTTCCTGTAGCCGCATGGCGTTCGTACTTAAATATGGAACTAACCATTCCAATTTTCGCTGTCTCTTATACACATCTCCGAGCCCACGAGACT
+
ABABAF@BBBBAGGGGGGGGGFGHGHHGGHHGHHHHHGGGC?DCD//CFGDFGHHHHHHHHHHFHHHHHGDFGGHHCDGGGFHHHFC;FFFGGGFBFFCFGGBFFFFFFGGGGGGBFGGFFFFFFF9BFFFFFFF/DFF;BEEEFDFFFF
@M02034:409:000000000-BFKT7:1:2111:4604:22829 1:N:0:30
AAAGTCGAGGTGCCTAAAGTGGCAACCCAGACTTAGAAGTTTGTTGGTGGTGTAGAGCTTCCTGTAGCCGCATGGCGTTCGTACTTAAATATGGAACTAACCATTCCAATTTTCGCTGTCTCTTATC
+
BAABBFBBBBBBGGGGGGGGGGGHHHHGGHHGHB5DA5F55DFGHGHFFG2FGHHFGHHHHHHHHHHHHGEFGGHHGGGGGGHHHHFHHHGHHHFGHHHHHGHHHHHGHHHHHHGFGGFGGHHHHHG
@M02034:409:000000000-BFKT7:1:2111:24063:22832 1:N:0:30
AAAGTCGAGGTGCCTAAAGTGGCAACCCAGACTGTTCATCGTGTTGGTGGTGTAGAGCTTCCTGTAGCCGCATGGCGTTCGTACTTAAATATGGAACTAACCATTCCAATTTTCGCTGTCTCTTATACACATCTCCGAGCCCACGAGACT
+
AA11ADAADDAAFGFGGGGGG1F0FFAAFCA0FGFFDFFFHEEGHEEAA//BFEAAF1BGHEHFGHHFHG?EEEH0EEE/E?>GGHBBHHFFG1BGHHHHBCHHHHGHHHGHH2EGCFAGBGHHGFEGFCDFGGFGE/BCBAGFCCCCAF
@M02034:409:000000000-BFKT7:1:2111:8550:22838 1:N:0:30
AAAGTCGAGGTGCCTAAAGTGGCAACCCAGACTAATAAGAATGTTGGTGGTGTAGAGCTTCCTGTAGCCGCATGGCGTTCGTACTTAAATATGGAACTAACCATTCCAATTTTCGCTGTCTCTTATACACATCTCCGAGCCCACGAGACT
+
CBBCCFCCBBAAGGGGGGGGGGGHHHHGGGHGHHHHHHHHGHHFHHHGGGBFFGHHHHHGHHHFFFHHHFEFGGHHEEGGGGFHHHGGHHHGHHFGEGGFGHFHHHHFHHHHHFECGGGGHHHHHHFGGGHHHHGGG?DDGGHGGGGGDG
@M02034:409:000000000-BFKT7:1:2111:26442:22840 1:N:0:30
AAAGTCGAGGTGCCTAAAGTGGCAACCCAGACTAATGCGAGGGTTGGTGGTGTAGAGCTTCCTGTAGCCGCATGGCGTTCGTACTTAAATATGGAACTAACCATTCCAATTTTCGCTGTCTCTTATACACATCTCCGAGCCCACGTGACT
+
BBBBBFAADBAAGGGG4FFGGGGHHHHGGHHGHCFHBGF2AFEGHGGGFCEFGDGFFGHHGHHHGHGHFGG/EEFFEEGGGEFGHHGGGHHBGG3BGFHHF03BFDG?4FEHD?E?EA?DGFHGGGDDGGGHHHHFDB/>CEEEG/<.FD
@M02034:409:000000000-BFKT7:1:2111:27267:22844 1:N:0:30
AAAGTCGAGGTGCCTAAAGTGGCAACCCAGACTCCTTCTCCGGTTGGTGGTGTAGAGCTTCCTGTAGCCGCATGGCGTTCGTACTTAAATATGGAACTAACCATTCCAATTTTCGCTGTCTCTTATACACATCTCCGAGCCCACGAGACT
+
AABCBFBCBCBCGGGGGFGGGGGHHHHGGHHGHHHHHHHHHGGGGGGEGGGGHHHHGHHHHHHHHHHHHGGGFGHHGGGGGGHHHHGGHHHHHHFHHHHHHHHHHHGHBFGGHHGGGGFGHHHHGHFHFCGHHHHGG@CGGAHGG@FGGF
@M02034:409:000000000-BFKT7:1:2111:9866:22864 1:N:0:30
AAAGTCGAGGTGCCTAAAGTGGCAACCCAGACTAATAATAATGTTGGTGGTGTAGAGCTTCCTGTAGCCGCATGGCGTTCGTACTTAAATATGGAACTAACCATTCCAATTTTCGCTGTCTCTTATACACATCTCCGAGCCCACGAGACT
+
AABB>DAADDBBGFGGGGGGFGGHHGHGGFHGHFHHGHHHDDGFFFEAEEEFAEGGDDGFGHHHGHHFFGGGGBFGGGGFEFHGGGHGEHHHHHFEGHFEFBDBGBEGFGGHGFFGGGFHHFGHDGFHFFGHHHHFG?@CCFHFGGGGGH
@M02034:409:000000000-BFKT7:1:2111:21626:22878 1:N:0:30
AAAGTCGAGGTGCCTAAAGTGGCAACCCAGACTGTGAGTCATGTTGGTGGTGTAGAGCTTCCTGTAGCCGCATGGCGTTCGTACTTAAATATGGAACTAACCATTCCAATTTTCGCTGTCTCTTATACACATCTCCGAGCCCAC
+
A?ABAFBAB@BAGGGGGGGGFGGHHHCFGFHGHHHHHHHHHFGHHHG2FEGGHHGFHHHHHGHGHHFHHGGEGEFF0FCFGGHFHGGHGHHGHHFHGHBB3B3FHFGGHHFHHHGGGGGHHFGFBDGBGGFGBGG??/<<@FHG
@M02034:409:000000000-BFKT7:1:2111:16225:22880 1:N:0:30
AAAGTCGAGGTGGCCTAAAGTGGCAACCCAGACTTATCAGAATGTTGGTGGTGTAGAGCTTCCTGTAGCCGCATGGCGTTCGTACTTAAATATGGAACTAACCATTCCAATTTTCGCTGTCTCTTATACACATCTCCGAGCCCACGAGAC
+
ABBBBFBBBDAAGGGGGGGGGGFFGGHHGEGGGHHHHHHGHHHHHHHHGGGGFHHHGFGHHFFHHGHHFGEEFGGHFGGGGFEHHHHFGGHHHGH3FFFGGGEHGHHGHGHHHHFEGGGGHHHHHHFGGFFHHFHGHFCFGCGHGGGGGA
@M02034:409:000000000-BFKT7:1:2111:21636:22897 1:N:0:30
AAAGTCGAGGTGCCTAAAGTGGCAACCCAGACTGTGAGTCATGTTGGTGGTGTAGAGCTTCCTGTAGCCGCATGGCGTTCGTACTTAAATATGGAACTAACCATTCCAATTTTCGCTGTCTCTTATACACATCTCCGAGCCCACGAGACT
+
CCCCCFCCCCBBGGGGGGGGGGGHGHHGGHHGHHHHGHHHHHHHHHGGGGAFHHHHHHHHHGGHHHGHHGGGFGHGGFGGGGHHHHHFHHHHHHGHFHHHHHHHGHHHHGHHHHGGGGGGHGHHHHHHHHFHHHFHG@C?FCGGGFGGGH
@M02034:409:000000000-BFKT7:1:2111:11236:22899 1:N:0:30
AAAGTCGAGGTGCCTAAAGTGGCAACCCAGACTTGTAGGAATGTTGGTGGTGTAGAGCTTCCTGTAGCCGCATGGCGTTCGTACTTAAATATGGAACTAACCATTCCAATTTTCGCTGTCTCTTATACACATCTCCGAGCCCACGAGACT
+
A?AAAFBBDB>AFFGGFGGGGGGHHHHGGHHGHGHHHHHHGHGHHHHGGGEFGFHHHHHHHGHGHHHHHGEGGGHHGGGGGGFHHH4FFHDGGGHHHGFGGHHHHHGHHHHHHFGGGGGFHGHHHHFHFGGHHHFGGCFDGGHGGGCGGH
@M02034:409:000000000-BFKT7:1:2111:24146:22901 1:N:0:30
AAAGTCGAGGTGCCTAAAGTGGCAACCCAGACTTATAGTTCTGTTGGTGGTGTAGAGCTTCCTGTAGCCGCATGGCGTTCGTACTTAAATATGGAACTAACCATTCCAATTTTCGCTGTCTATTATACACATCTCCGAGCCCACGAGACT
+
CCCCCFBCBCBCGGGGGGGGGGGHHHHGGHHGHHHHHHHHHHHHHHHGFGEFGHHHHHHHHHHHHHHHHGGGGGHHGGGGGGHGHHGHHHHHHHGHHHHGHHHHHHGHHHHHHGGGGGFGHFHHHHHHGHHHHHHFFCGCGGGGGGGGGE
@M02034:409:000000000-BFKT7:1:2111:25094:22906 1:N:0:30
AAAGTCGAGGTGCCTAAAGTGGCAACCCAGACTATGTGTAAGGTTGGTGGTGTAGAGCTTCCTGTAGCCGCATGGCGTTCGTACTTAAATATGGAACTAACCATTCCAATTTTCGCTGTCTCTTATACACATCTCCGAGCCCACGAGACT
+
>AAA>BAABBBBGGGFGGGFGGFFGHHGGHHGHHHGGHHC5AGHHHGGGGDGHHHFFHHHHHHHGHHHHGGGGFGFGGGG?EHHHHHHFHHHHBDDFGH3GFGGHHFDFFGHHHEGGG?DGGHHHHGHHHHHEGHHG?/BDGHF//>DD?
@M02034:409:000000000-BFKT7:1:2111:19972:22909 1:N:0:30
AAAGTCGAGGTGCCTAAAGTGGCAACCCAGACTAAGGCGCAGGTTGGTGGTGTAGAGCTTCCTGTAGCCGCATGGCTTTCGTACTTAAATATGGAACTAACCATTCCAATTTTCGCTGTCTCTTATACACATCTCCGAGCCCACGAGACT
+
BBBCAFCBBCCCGGGGGGGGGGGHGHHGGHHGHHHHHHGGGGGGHHGFGGEFGHHGHHHHHHHFHHHHHGGGGGHHHHHGGHHHHHHHHHHHHHFFGHFHHHHHHHHHHHHHHHGGGGGGHGHHHHGHHHHHHHGHF/DGGGHGGGGGGH
@M02034:409:000000000-BFKT7:1:2111:19522:22911 1:N:0:30
AAAGTCGAGGTGCCTAAAGTGGCAACCCAGACTTGTCGGGGGGTTGGTG
+
AABBBFABBBABGGGGGGGGGFGHHHHGFFHGHBBDDFE?2EBD@D//?
@M02034:409:000000000-BFKT7:1:2111:21941:22911 1:N:0:30
AAAGTCGAGGTGCCTAAAGTGGCAACCCAGACTAAGAATAATGTTGGTGGTGTAGAGCTTCCTGTAGCCGCATGGCGTTCGTACTTAAATATGGAACTAACCATTCCAATTTTCGCTGTCTCTTATACACATCTCCGAGCCCACGAGACT
+
A>AA>DAADDAAGGGGGGFGEGDGFFFEDHHGHHHHHHHHFGGGHGGFFGEGHHHHHGHHFFHHHHHGHGGCEEHHGGGGGGHHHHGH3FGHFHFHGFBEGFHHFGFGHGHHHHGGGGGHGHGHGHHHGFFFHHFFDB/?FEHGGCGCAG
@M02034:409:000000000-BFKT7:1:2111:23698:22911 1:N:0:30
AAAGTCGAGGTGCCTAAAGTGGCAACCCAGACTCTGCCTCCGGTTGGTGGTGTAGAGCTTCCTGTAGCCGCATGGCGTTCGTACTTAAATATGGAACTAACCATTCCAATTTTCGCTGTCTCTTATACACATCTCCGAGCCCACGAGACT
+
CCCCBFCCCCBBGGGGGGGGGGGHGHHGGHHGHHHHHHHHHGGGGGGGGGEFHHHGGGHHHHHHHHHHHGGGGGHHGGGGGGHHHHHHHHGHHHGGHHGFHHHHHHHHHHHHHHGGGGGHHHHHFHGHGHHHHHFFEBFDGGHGGFGDGG
@M02034:409:000000000-BFKT7:1:2111:23726:22917 1:N:0:30
AAAGTCGAGGTGCCTAAAGTGGCAACCCAGACTATGAATAAGGTTGGTGGTGTAGAGCTTCCTGTAGCCGCATGGCGTTCGTACTTAAATATGGAACTAACCATTCCAATTTTCGCTGTCTCTTATACACATCTCCGAGCCCACGAGACT
+
BBBBBFABBBBBGGGGGGGGGGGHHHHGGHHGHGHHHFGHGHHFHHGGFGGGHHHHHHGHHHHHHFFHHGGCFGHHGFGGGGHHHHHHHHHHHFHFFHHGHHFHHFHH4FHHHFGDGGGHHHHHGHHHGHHHHHGHD<@@FAGGGGGGGF
@M02034:409:000000000-BFKT7:1:2111:19780:22918 1:N:0:30
AAAGTCGAGGTGCCTAAAGTGGCAACCCAGACTCCGGGGAATGTTGGTGGTGTAGAGCTTCCTGTAGCCGCATGGCGTTCGTACTTAAATATGGAACTAACCATTCCAATTTTCGCTGTCTCTTATACACATCTCCGAGCCCACGAGACT
+
@AB@ABAABBAAGGGGGGGGGGGCFHHGGGDGHHHGGGGCFHHHHDGFGGEFHFHFGHHHGEHHGHHHHGGEEEFHGEEGGEFHHHHDGHFHHHHFFHFHHFHHHHHGFHGHHGGGGGAGHHHHHHHHGHHHHHHFG/B@?FHGGF-.<G
@M02034:409:000000000-BFKT7:1:2111:25111:22919 1:N:0:30
AAAGTCGAGGTGCCTAAAGTGGCAACCCAGACTATGTGTAAGGTTGGTGGTGTAGAGCTTCCTGTAGCCGCATGGCGTTCGTACTTAAATATGGAACTAACCATTCCAATTTTCGCTGTCTCTTATACACATCTCCGAGCCCACGAGACT
+
ABBBAFBBDBAAGGGGGGGGGGGHHHHGGHHFHHHHDGGHHHHGGHGGGGEFGGHFGHHHHHHHGGHHHGEEEGHHGGGGGGHHHHFGHHGHHGDGHGFGHHHHHHHHGHHHHGEDGGGHHHHHFHGHBGGHHHGGE>C?FGHGGGGG??
@M02034:409:000000000-BFKT7:1:2111:6627:22919 1:N:0:30
AAAGTCGAGGTGCCTAAAGTGGCAACCCAGACTCAGCATCGGGTTGGTGGTGTAGAGCTTCCTGTAGCCGCATGGCGTTCTTACTTAAATATGGAACTAACCATT
+
AABB>BA>D>AAFFGBFBBGFFFCGGCEFHEFHHHHHHHH2A?B22AB1EA1BADFDFF3FG5BB5DD3?E0E1B?/?/B1B@EBBED3BFDDF33@FBC303BG
@M02034:409:000000000-BFKT7:1:2111:17612:22922 1:N:0:30
AAAGTCGAGGTGCCTAAAGTGGCAACCCAGACTGGTAAGTGTGTTGGTGGTGTAGAGCTTCCTGTAGCCGCATGGCGTTCGTACTTAAATATGGAACTAACCATTCCAATTTTCGCTGTCTCTTATACACATCTCCGAGCCCACGAGACT
+
BCCCBFBBCDBCGGGGGGGGGGGHHHHGGHHGHGDHHHHFGHHHHHHGGGGGHHHHHGHHHHHHHHHGGFGFGGHHGGGGGGHHHHHHHHHHHGHEFHHHGHGGHHHGFHHHHGGGGGGHHHHHGHFHHHHHHHGHG?FCGGHGGGGGGH
@M02034:409:000000000-BFKT7:1:2111:14712:22922 1:N:0:30
ACAGTCGAGGTGCCTAAAGTGGCAACCCAGACTGGGAATACGGTTGGTGGTGTAGAGCTTCCTGTAGCCGCATGGCGTTCGTACTTAAATATGGAACTAACCATTCCAATTTTCGCTGTCTCTTATACACATCTCCGAGCCCACGAGACT
+
>11>>@AA@A>>1GGGGGGGF1FC1BFAAAGCGGEA0BGE1FCGF//EFCABAFG2BGHHDHHEGFAAGCGGEGHHGEEF?EBGHGH1FGFGFF1BFG1BFHHHHHGHHFGFHHGGGEEEDGHHHHF>GHGHHGHH?/CCGGHGCCCGGG
@M02034:409:000000000-BFKT7:1:2111:21951:22927 1:N:0:30
AAAGTCGAGGTGCCTAAAGTGGCAACCCAGACTAAGAATAATGTTG
+
CCDCCFCCCCBCGGGGGGGGGGGHHHHGGHHFFDA33BA55DGGFH
@M02034:409:000000000-BFKT7:1:2111:25028:22932 1:N:0:30
AAAGTCGAGGTGCCTAAAGTGGCAACCCAGACTCCTGTGGGGGTTGGTGGTGTAGAGCTTCCTGTAGCCGCATGGCGTTCGTACTTAAATATGGAACTAACCATTCCAATTTTCGCTGTCTCTTATACATCTCCGAGCCCACGAGACTAG
+
AAAABDABBB>AF4GGGGGGGGDHHHFEFCGGHHHBCGEF?CGGGGEEECAFHHEGGHHHHFHHHHGHHGGGGGHGGGGGGEGEHHHB3GFHHH3GGHHBFHHHEHFHBGFHHGGGGGGGGBFDGFGHDGHHBFDCD/?CHGCGCAE1GG
@M02034:409:000000000-BFKT7:1:2111:6638:22935 1:N:0:30
AAAGTCGAGGTGCCTAAAGTGGCAACCCAGACTCAGCATCATGTTT
+
B@BBBFBBBBBBGGGGFGGGGGGHHHGGDFHFHGH335FEG5FFF5
@M02034:409:000000000-BFKT7:1:2111:8850:22938 1:N:0:30
AAAGTCGAGGTGCCTAAAGTGGCAACCCAGACTCGGGGTCCTGT
+
11>?AB1>>D1>BFGGFGGG11AB1BG0EG0FG10EAEEAA11B
@M02034:409:000000000-BFKT7:1:2111:12182:22940 1:N:0:30
GCTCTTAAAGAGGAGAAAGGTCATGCCTAGGCTTCGT
+
AAAABFFFFFFFCGAGGGGAGGFHDGHHF4BA442AB
@M02034:409:000000000-BFKT7:1:2111:15960:22943 1:N:0:30
AAAGTCGAGGTTCCTACAGTGGCAACCCAGACTGTGAGGGGGGTTGGTGGTGTAGAGCTTCCTGTAGCCGCATG
+
>3>A>BA>D>A4BEGBBBFBBFFHHAFEFGHGHG3D5FFDGGGBB@D//BDCFDFFF1GF1?1?F1FB<DD<A<
@M02034:409:000000000-BFKT7:1:2111:6251:22948 1:N:0:30
AAAGTCGAGGTGCCTAAAGTGGCAACCCAGACTGGGGGTAGGGTTGGTGGTGTAGAGCTTCCTGTAGCCGCATGGCGTTCGTACTTAAATATGGAACTAACCATTCCAATTTTCGCTGTCTCTTATACACATCTCCGAGCCCACGAGACT
+
A1AAAFAA1A>ABGGBGGGGGGGFHGFEAG0AGHGGGGEFFGCCFE?EGGAFGHHFGHFHHFGHGHHHHGFGFGHGEEGFEGEHHHBDGGBGHHGGGHBGHHGHEGHHFGGGHFCGGFGHHHHHEH@GDHHHHHHHGCGA@FGGGGGF?H
@M02034:409:000000000-BFKT7:1:2111:22831:22955 1:N:0:30
AAAGTCGAGGTGCCTAAAGTGGCAACCCAGACTTGGTTGATGGTTGGTGGTGTAGAGCTTCCTGTAGCCGCATGGCGTTCGTACTTAAATATGGAACTAACCATTCCAATTTTCGCTGTCTCTTATACACATCTCCGAGCCCACGAGACT
+
BBBBAFBABCCCGGGGGGGGFFGHHHHGGGHGHHHHBGEGHHHHHGGGGGGGHEHHHHHHHHHHHHHHHGGGGGHGGGGGGGHHHHHHHHHHHHBFFHFGGHGGHHHHHHHHHHGGGGGHHHHHHHHHGHHHHHHHGCGGGGHGGCGDGG
@M02034:409:000000000-BFKT7:1:2111:15943:22958 1:N:0:30
AAAGTCGAGGTGCCTAAAGTGGCAACCCAGACTGGGAGGGG
+
1>AAAB>1ADAAFGFAFFFDF1FFFHHECC00FG0B0FAAE
@M02034:409:000000000-BFKT7:1:2111:6974:22963 1:N:0:30
AAAGTCGAGGTGCCTAAAGTGGCAACCCAGACTGTGACTCATGTTGGTGGTGTAGAGCTTCCTGTAGCCGCATGGCGTTCGTACTTAAATATGGAACTAACCATTCCAATTTTCG
+
BBBBAFAADDBBGGGGGGGGGGFHGHHFFGHGH3FH55F53AAGGFHEFDEFGFHGGHHHHHHHHGFGHGG0EFHHGGGGGGHHHHDGHF@GGBBBFGFGGGFHGHFGFHHHH?>
@M02034:409:000000000-BFKT7:1:2111:15959:22967 1:N:0:30
AAAGTCGAGGTGCCTAAAGTGGCAACCCAGACTGGGAGGGGGGTTGGTGGTGTAGAGCTTCCTGTAGCCGCATGGCGTTCGTACTTAAATATGGAACTAACCATTCCAATTTTCGCTGTCTCTTATACACATCTCCGAGCCCACGAGACT
+
BBBBBFBBDBAAGGGDGFGGGGGGHHHGGGHGHHHA2AAEE?EGCDCGGGDFHHGHGHGHHHHHHHHHHGGGGGHHGGGGGGHHHHFGHHBHHFGGFGHHHHHHHHHGHHGHGGGGGGGFGGGGGGFGFGBFFFGGG-ADFFFFA@FFF:
@M02034:409:000000000-BFKT7:1:2111:19377:22968 1:N:0:30
AAAGTCGAGGTGCCTAAAGTGGCAACCCAGACTCATCAGAATGTTGGTGGTGTAGAGCTTCCTGTAGCCGCATGGCGTTCGTACTTAAATATGGAACTAACCATTCCAATTTTCGCTGTCTCTTATACACATCTCCGAGCCCACGAGACT
+
CCCCBFBBCCCCGGGGGGGGGGGHHHHGGHHGHHHHHFHHGFHHHHHGGGGGHHHFFHHHHHHHHHHHHGGEFGHHGGGGGGHHHHHHFHHHHHEFHHHHHHHGGGHFFGHHHHGGGGGHHHHHFHHHGHHHHHHFF@DGGGHGGGGGGH
@M02034:409:000000000-BFKT7:1:2111:19906:22969 1:N:0:30
AAAGTCGAGGTGCCTAAAGTGGCAACCCAGACTGTGAAGAATGTTGGTGGTGTAGAGCTTCCTGTAGCCGCATGGCGTTCGTACTTAAATATGGAACTAACCATTCCAATTTTCGCTGTCTCTTATACACATCTCCGAGCCCACGAGACT
+
BBCBAFBABBBCGGGGGGGGGGGHHHHGGHHGHHHHHHHHHHHHHHHGFGEFHHHHHHHHHHHHGHHHHGGGGGHHGGGGGFHHHHHHHHHHHHFHHHGHHHHHHHGHHHHHHHGGGGGHHHHGGHHHGFFHHHHHDCGGGGGGGGGGGH
@M02034:409:000000000-BFKT7:1:2111:22689:22972 1:N:0:30
AAAGTCGAGGTGCCTAAAGTGGCAACCCAGACTTATTCGTGTGTTGGTGGTGTAGAGCTTCCTGTAGCCGCATGGCGTTCGTACTTAAATATGGAACTAACCATTCCAATTTTCGCTGTCTCTTATACACATCTCCGAGCCCACGAGACT
+
BBBBBFBBBDBBGGGFG4FGGGGHHHHGGHHGHHHHHHHGGHHHHHHGGGGGHHHHHHHHHHHHHHHHHGGFEGAHGGGGGGHHGHHHHHHHHHHHGHHFHGGHHHGGHHHHHHGFGGGHHGHHGHFFDGFHHHFHE<BCGGHGGCCFGH
@M02034:409:000000000-BFKT7:1:2111:17150:22981 1:N:0:30
AAAGTCGAGGTGCCTAAAGTGGCAACCCAGACTATGAAGCATGTTGGTGGTGTAGAGCTTCCTGTAGCCGCATG
+
A?AB>DAAD>AAGGGGGBGFEGGHGHHGGHHGHGHHHHHG3FGFGHF22AEEGFDEF5FGFG55B5FHDEEAE>
@M02034:409:000000000-BFKT7:1:2111:5750:22982 1:N:0:30
AAAGTCGAGGTGCCTACAGTGGCAACCCAGACTCGGAGGCGGGTTG
+
AABBAFAA@?>ABGGF44FFFCGHFFHEEGHGH3A2AEGD00>>1E
@M02034:409:000000000-BFKT7:1:2111:22287:22983 1:N:0:30
AAAGTCGAGGTGCCTAAAGTGGCAACCCAGACTTCGACGCAGGTTGGTGGTGTAGAGCTTCCTGTAGCCGCATGGCGTTCGTACTTAAATATGGAACTAACCATTCCAATTTTCGCTGTCTCTTATACACATCTCCG
+
AAAAAFA1A@>ACGGGGGGG1GCFGHGFCGHGHHHGCFGG?ECFGHG?FGACAFFAGFHHECHHDFFBHFC/EEHHGEECEGGHGGHGEGHFHFBGGHHHFCGFFGHHHGHHHE<?CC/12FGHBGBDG11C1@D1?
@M02034:409:000000000-BFKT7:1:2111:16688:22993 1:N:0:30
AAAGTCGAGGTGCCTAAAGTGGCAACCCAGACTAGTAGGTCTGTTGGTGGTGTAGAGCTTCCTGTAGCCGCATGGCGTTCGTACTTAAATATGGAACTAACCATTCCAATTTTCGCTGTCTCTTATACACATCTCCGAGCCCACGAGACT
+
AAABAFBBBBAAGGGGGGGFGGGHHHHGGGHGGHHGHHHGGHHHHDHEFEFFAGGFHGHHHGHHHHHHHGGEEFHHGGGGGGFHHHGGFHDGHHBGFHHHHHGHHHGHGHHHHHGGGEGHHHFFFHHEBGBGHHGFF><CFFHGCCDGGH
@M02034:409:000000000-BFKT7:1:2111:18108:22999 1:N:0:30
AAAGTCGAGGTGCCTAAAGTGGCAACCCAGACTGTGAAGTCGGTTGGTGGTGTAGAGCTTCCTGTAGCCGCATGGCGTTCGTACTTAAATATGGAACTAACCATTCCAATTTTCGCTGTCTCTTATACACATCTCCGAGCCCACGAGACT
+
CCCCCFBBCCAAGGGGGGGGGGGHHHHGGHHGHHHHHHHHHGGGGGGGGGGGHHHFHHHHHHHHGGHHHGGGFGHHGGGGGGHHHHHGHHHHHHGHGHHGHHEHHHHHGHHHHDGGGGGGHHHHGHHHFHFHHH?DDCFGCFHFGGGGGH
@M02034:409:000000000-BFKT7:1:2111:19980:23011 1:N:0:30
AAAGTCGAGGTGCCTAAAGTGGCAACCCAGACTAAGGATGCTGTTGGTGGTGTAGAGCTTCCTGTAGCCGCATGGCGTTCGTACTTAAATATGGAACTAACCATTCCAATTTTCGCTGTCTCTTATACACATCTCCGAGCCCACGAGACT
+
BCCCCFCCCCABGGGGGGGGGGGHHHHGGHHGHGFHF3GAAGFHHHHGGGGGHGHHHHHHHHHHHHHHHGGGGGHHGGGGGGFHHHHHHHHHHHFHHHHHHHHHFHHHHHHHHHGGGGGGHHHHHHGHHHHHGHHGGCGGGGHGGCGGG?
@M02034:409:000000000-BFKT7:1:2111:26566:23012 1:N:0:30
AAAGTCGAGGTGCCTAAAGTGGCAACCCAGACTTGTGGTCCTGTTGGTGGTGTAGAGCTTCCTGTAGCCGCATGGCGTTCGTACTTAAATATGGAACTAACCATTCCAATTTTCGCTGTCTCTTATACACATCTCCGAGCCCACGAGACT
+
ABBBCFAABBBCGGGGGGGGGGGHHHHGGHCGHHFHHGHHHHHHHHHGGGGGHHHGHHHHHHHHHGHHHGGGGGHHGGGGGGHHHHHGHHHHHHEHGHGGFHHHHHHHHHHHHHGDGDGFGFHHHHHHGHFHFHFBD@/>BFFEGGGCGF
@M02034:409:000000000-BFKT7:1:2111:18650:23012 1:N:0:30
AAAGTCGAGGTGCCTAAAGTGGCAACCCAGACTACTAGGACGGTTGGTGGTGTAGAGCTTCCTGTAGCCGCATGGCGTTCGTACTTAAATATGGAACTAACCATTCCAATTTTCGCTGTCTCTTATACACATCTCCGAGCCCACGAGACT
+
AABCCFCCCCABGGGGGGGGGGGHHHCEGHFEHHGHHHHGHGGGGGEFGGGGGGHBGHGHHHHHHHHGFGGGGGHHGGGGGGHHHHHGHHFGHF3BGHHHHHHHHHGGHHHHHFFGGGDGFFHHBG3HHGHHHHHGGBCGDCHFGCGGFH
@M02034:409:000000000-BFKT7:1:2111:18080:23029 1:N:0:30
AAAGTCGAGGTGCCTAAAGTGGCAACCCAGACTGAGTGGGGGGTTGGTGGTGTAGAGCTTCCTGTAGCCGCATGGCGTTCGTACTTAAATATGGAACTAACCATTCCAATTTTCGCTGTCTCTTATACACATCTCCGAGCCCACGAGACT
+
AAAABFBBBBBBGGGGGGGGGBEGHHHGGGFFFFHHDGGAACGGDGGGGGGFGHHHHHHHHHHHHHHHHGGFGGGHGDDFDD/CEG0DGHDGHHFFFHCHHEHHHHHHFHHHHHGDGGEFGFGGFF;FFF9FGG9CE-ADCEGFFFFDDF
@M02034:409:000000000-BFKT7:1:2111:24433:23047 1:N:0:30
AAAGTCGAGGTGCCTAAAGTGGCAACCCAGACTAATTCTCATGTTGGTGGTGTAGAGCTTCCTGTAGCCGCATGGCGTTCGTACTTAAATATGGAACTAACCATTCCAATTTTCGCTGTCTCTTATACACATCTCCGAGCCCACGAGACT
+
CCCCBFCCBCCCGGGGGGGGGGGHHHHGGHHGHHGHHHHHGGHHHHHGE?FE13F5EFEEFGHFGFFFFFGEEFC10?EGFACGHHHHFFHFGF33FEGHB13FEEH4FF3GEFEEFG<BEFG44?DDGGG2GBFBC<B@@=EFC@FGGF
@M02034:409:000000000-BFKT7:1:2111:7049:23050 1:N:0:30
AAAGTCGAGGTGCCTAAAGTGGCAACCCAGACTAAGACGAATGTTGGTGGTGTAGAGCTTCCTGTAGCCGCATGGCGTTCGTACTTAAATATGGAACTAACCATTCCAATTTTCGCTGTCTCTTATACACATCTCCGAGCCCACGAGACT
+
CCCCBFBBCCABGGGGGFGGFGGGHHHGGHHGHHHHFHGGAFGFGHHFEGFGGHHGDDGGHHHGHFHGFEE?EGHHGGGGGGHHHHHHHHFHGHDBEFGFGHEHHFFHHHHHHHFGGGGGHHHHGHGHGHHHGGFGFGGGGGHGGGGGGH
@M02034:409:000000000-BFKT7:1:2111:25456:23066 1:N:0:30
AAAGTCGAGGTGCCTAAAGTGGCAACCCAGGCTCCTTATTCTGTTGGTGGTGTAGTGCTTCCTGTAGC
+
BBBBBFABBBBBGGGGFGGGGGGHHHHGGF2A222FB5FAAFGHFHA2F2EFF3D5B5BF5FHDA555
@M02034:409:000000000-BFKT7:1:2111:16378:23068 1:N:0:30
AAAGTCGAGGTGCCTAAAGTGGCAACCCAGACTCATGGTCATGTTCCTCTTCCTGTAGCT
+
CCCCCFBCCBBCGGGGGGGGGGGHHHHGGHGGH33D53B55DFGA55DAAG555B55555
@M02034:409:000000000-BFKT7:1:2111:15528:23068 1:N:0:30
AAAGTCGAGGTGCCTAAAGTGGCAACCCAGACTGGGAGTCATGTTGGTGGTGTAGAGCTTCCTGTAGCCGCATGGCGTTCGTACTTAAATATGGAACTAACCATTCCAATTTTCGCTGTCTCTTATACACATCTCCGAGCCCACGAGACT
+
BCC@BFABCCBBGGGGGGGGGGGGHHHGGHHGHHHHHGGGGGHHHHHGGGEFEHGHHHHGHHHHHHHHHGGGGGHHGGGGGGHHGGFFFFGHHEHHHHGHHHHHHHGHHHHHHHGGGGGHHHHHGHGHHGGHHHHHGCCFGGHGG?CFDG
@M02034:409:000000000-BFKT7:1:2111:8090:23073 1:N:0:30
AAAGTCGAGGTGCCTAAAGTGGCAACCCAGACTGTTCATATGG
+
>1>A1BA1A1>1BBEF1BBF1F0GHGHFGGHGHB1AFFDFFGF
@M02034:409:000000000-BFKT7:1:2111:16661:23074 1:N:0:30
AAAGTCGAGGTGCCTAAAGTGGCAACCCAGACTGCTACGCAGGTTGGTGGTGTAGAGCTTCCTGTAGCCGCATGGCGTTCGTACTTAAATATGGAACTAACCATTCCAATTTTCGCTGTCTCTTATACACATCTCCGAGCCCACGAGACT
+
AABBAFBBBBBBGGGFEGGGCGGHHHHGGGHGHHHHHHGGEEGHHGGFFGEGHHFDGGHGHHHHHGGFHEEEEEHHGGGGGGHHHHHHHHGHHHFHHHEFGHFHHHFHHGHHHHGGGGGGHHHHEHGFFHHHHHFG?CGCGGHGGGCGGH
@M02034:409:000000000-BFKT7:1:2111:24048:23083 1:N:0:30
AAAGTCGAGGTGCCTAAAGTGGCAACCCAGACTGGGTTTCCTGTTGGTGGTGTAGAGCTTCCTGTAGCCGCATGGCGTTCGTACTTAAATATGGAACTAACCATTCCAATTTTCGCTGTCTCTTATACACATCTCCGAGCCCACGAGACT
+
CCCCBFCBCCBBGGGFGFFFFGGHGHHDFGHFFGGHHFFHHHHHHHHEFGGGHHHGHHFFHHHHHHHHGGGEEGHHEFGGGFHHHHHGFHHHHGHGHHHHGHEHHBDGFFHHHFEGGGGGHGHHFHFHEFHBHHGGGC/<BFHGCDC/C<
@M02034:409:000000000-BFKT7:1:2111:12411:23087 1:N:0:30
AAAGTCGAGGTGCCTAAAGTGGCAACCCAGACTTCTCCTAAGGTTGGTGGTGTAGAGCTTCCTGTAGCCGCATGGCGTTCGTACTTAAATATGGAACTAACCATTCCAATTTTCGCTGTCTCTTATACACATCTCCGAGCCCACGAGACT
+
BBBBBFBBBBBBGGGGGGGGGGGHHHHGGGHGHHHHHHHGBGFHHHG2A?EFFDGFGFFHFFHHHGHGFGFEEGHFEGGGGGHHEHHHGHHGHHFFGHGHFF3GHGFHFHHHHFFGGGFHHHHHHHHHGGHHHHHFGFCFGGFGGGGEFH
@M02034:409:000000000-BFKT7:1:2111:10496:23087 1:N:0:30
AAAGTCGAGGTGCCTAAAGTGGCAACCCAGACTAATATGAATGTTGGTGGTGTAGAGCTTCCTGTAGCCGCATGGCGTTCGTACTTAAATATGGAACTAACCATTCCAATTTTCGCTGTCTCTTATACACATCTCCGAGCCCACGAGACT
+
AAA@BFABDD2>EBGGGGGGGFGFGHHEFE2FGHHHHHFGHHFFHDGEF?ABFGFGGGHHHFHHGFHHHGEEEGHFEEE?EGFEHGFGHHBGHFFDGHFHHHFFHHHGHHHHHFEDGGGHFHGHGGBG4FGHHHHGD?DBCGHGG?CDFH
@M02034:409:000000000-BFKT7:1:2111:19244:23094 1:N:0:30
AAAGTCGAGGTGCCTAAAGTGGCAACCCAGACTCATAATCAGGTTGGTGGTGTAGAGCTTCCTGTAGCCGCATGGCGTTCGTACTTAAATATGGAACTAACCATTCCAATTTTCGCTGTCTCTTATACACATCTCCGAGCCCACGAGACT
+
ABBBADAABBBBGGGGFDGGGGFHFHHGGHHGHFHHHHHHG3FHHHGEFGEGHHHHHHHHGGHHHHHHHGGGFGHHGGGGGGGHHHHHHHHHHHHHHHGGHHHGHHHGGGHHHHECGGGHHHHHFHHHHHGHHHHH?C?CCGHGGGGGGH
@M02034:409:000000000-BFKT7:1:2111:5888:23113 1:N:0:30
AAAGTCGAGGTGCCTAAAGTGGCAACCCAGACTTCGAGTAAGGTTGGTGGTGTAGAGCTTCCTGTAGCCGCATGGCGTTCGTACTTAAATATGGAACTAACCATTCCAATTTTCGCTGTCTCTTATACACATCTCCGAGCCCACGAGACT
+
>3AA3BA>A2AAFGGGBGFG5GFFGGGGGHHGHDFFHFGH5DADBB?B2EE1BFGHFGGABFBBBDFAFEEEEBB1>EEF1BFEFDHHFGHHBFF3BFBCBB3BG4?FFGHHHFE/?EEFHHHHGHBGBFGHEGDFFCCCFGGGGGFGGF
@M02034:409:000000000-BFKT7:1:2111:6285:23116 1:N:0:30
AAAGTCGAGGTGCCTAAAGTGGCAACCCAGACTCCTAGGCCGGTTGGTGGTGTAGAGCTTCCTGTAGCCGCATGGCGTTCGTACTTAAATATGGAACTAACCATTCCAATTTTCGCTGTCTCTTATACACATCTCCGAGCCCACGAGACT
+
BCCCBFBCCCBCGGGGGGGGGGGHHHHGGHHGHCGE3GCGHEGGGFGGFGEFFGHBGGHHHHHGGFHHHFFGGGHHGGGGGGHHHHGHHHHHHHHGHHHHHHBHHHFHHHHHHHFGGGFGHHHHHHFHGHHGHHHGGGGGGGHGGGGGDG
@M02034:409:000000000-BFKT7:1:2111:27014:23123 1:N:0:30
AAAGTCGAGGTGCCTAAAGTGGCAACCCAGACTC
+
BBBBBFABDBABCFGFG4GFGGGHHHHGGDEGHF
@M02034:409:000000000-BFKT7:1:2111:21541:23135 1:N:0:30
AAAGTCGAGGTGCCTAAAGTGGCAACCCAGACTCGTGAGAATGTTGGTGGTGTAGAGCTTCCTGTAGCCGCATGGCGTTCGTACTTAAATATGGAACTAACCATTCCAATTTTCGCTGTCTCTTATACACATCTCCGAGCCCACGAGACT
+
ABAABDAADD2A4CFGFGGGGFFFHHHGFCGGHFGGFFEGHHHHHEEGFGBFGGHGHHHHFFHFHHHGHGGGGGHHGFGFGGGHHHGHGHGHHHHFGFB3FGFHGHHHEGHHHGEFGGGEHGHHHH42BF1GGHHF/>BBCA<FGCGDGG
@M02034:409:000000000-BFKT7:1:2111:21704:23155 1:N:0:30
AAAGTCGAGTTGCCTAACGTGGCAACCCAGACTCAGAATCTGGTTGGTGGT
+
>1AA1BAAD1>BBGGBAAAFAEAFGHGGGHHGHHHGHHCFFHHA1BEAF/A
@M02034:409:000000000-BFKT7:1:2111:14363:23172 1:N:0:30
AAAGTCGAGGTGCCTAAAGTGGCAACCCAGACTGGGGGTGGGGTTGGTGGTGTAGAGCTTCCTGTAGCCGCATGGCGTTCGTACTTAAATATGGAACTAACCATTCCAATTTTCGCTGTCTCTTATACACATCTCCGAGCCCACGAGACT
+
BBCCBFCCCCCBGGGGGGGGGGGHHHHGGHHGHHFHGGEGGGGGGGGGGGGGEGHHHHHHHHHHHHHHHGGGGGHHGGGGGGHHHHHHGHGHHHHGHHGHHHGHHHHHHHHHHHGGGGGHHHHHGHGHHFHGHHHHGGGGGGHGGGGGGG
@M02034:409:000000000-BFKT7:1:2111:11470:23172 1:N:0:30
AAAGTCGAGGTGCCTAAAGTGGCAACCCAGACTTATGGTACTGTTGGTGGTGTAGAGCTTCCTGTAGCCGCATGGCGTTCGTACTTAAATATGGAACTAACCATTCCAATTTTCGCTGTCTCTTATACACATCTCCGAGCCCACGAGACT
+
AAAAA@1ADDAAFFFGGGGBG1EA1FHFGHCFHHHHHHHGGHHHHHHGGGFFHGHFHGHHHFHHHHHHHGCFEGHHGEGGGEFEHHGFHHHHHGFHGHGHFFHHHHGHHHHHHHGGGGGGHHHHHHGHHGHHHHGHGCGGGGHGGGGCGH
@M02034:409:000000000-BFKT7:1:2111:15405:23173 1:N:0:30
AAAGTCGAGGTGCCTAAAGTGGCAACCCAGACTAGTACGTGTGTTGGTGGTGTAGAGCTTCCTGTAGCCGCATGGCGTTCGTACTTAAATATGGAACTAACCATTCCAATTTTCGCTGTCTCTTATACACATCTCCGAGCCCACGAGACT
+
A3AA>BA>D@A>BGGGGGDGAGGHHHHGGHHGHHBDGGFBBGHGGGHECFGGHHGHGHHF5FGGGGGFGGEEEEGHEGEFDGBCFGHHGGHHHHGFFGFFFFBFHBGFHHFHGGEDGGEBGFFGFGFHBFGH1BF1E@GCCFHGGCGGFB
@M02034:409:000000000-BFKT7:1:2111:14345:23174 1:N:0:30
AAAGTCGAGGTGCCTAAAGTGGCAACCCAGACTGGGGGTGGGGTTGGTGGTGTAGAGCTTCCTGTAGCCGCATGGCGTTCGTACTTAAATATGGAACTAACCATTCCAATTTTCGCTGTCTCTTATACACATCTCCGAGCCCACGAGACT
+
A3AA3DA>A2AAFGGFFBFGFFGGGGFGGGHGHF2B?E2EEFGE?EGECEEA1BFGFDGG3BFFB4BBB>EEE?BCEGGFG?FHFGHHFHHHFHFEBB2F2F2FH?FDGHFFHBCADGDGFFHFHGBDDGGFFG11C@DC?CGE@C-CEF
@M02034:409:000000000-BFKT7:1:2111:21710:23174 1:N:0:30
AAAGTCGAGGTGCCTAAAGTGGCAACCCAGACTCAGAATCTGGTTGGTGGTGTAGAGCTTCCTGTAGCCGCATGGCGTTCGTACTTAAATATGGAACTAACCATTCCAATTTTCGCTGTCTCTTATACACATCTCCGAGCCCACGAGACT
+
CCCCCFCCCCBAGGGGGGGGGGGHHHHGGHHGHHHHHHHHHHHHHGGGGGEFGHHHHHHHHHHHHHHHHGGGGGHHGGGGGGHHHHHHHHHHHHHHHHGHHHFHHHHHHHHHHHGGGGGHGHHHHHHHHHGHHHGHGDGGGGHGGCGGGF
@M02034:409:000000000-BFKT7:1:2111:21503:23174 1:N:0:30
AAAGTCGAGGTGCCTAAAGTGGCAACCCAGACTACGCCGCTGGTTGGTGGTGTAGAGCTTCCTGTAGCCGCATGGCGTTCGTACTTAAATATGGAACTAACCATTCCAATTTTCGCTGTCTCTTATACACATCTCCGA
+
BCCBBFBCCBCCGGGGGGGGGGGHHHHGGHHGHGEAEEC22EFHHFG1A1EEABGDA5BF@G5GHFFFFGG@EGC1>EEEEEBGEGGG3EGDGF3BGGHHB03FD4G?GHHHHB//EEBFHHHHGHHFFHDCHGHED<
@M02034:409:000000000-BFKT7:1:2111:20068:23188 1:N:0:30
AAAGTCGAGGTGCCTAAAGTGGCAACCCAGACTCAGAATCATGTTGGTGGTGTAGAGCTTCCTGTAGCCGCATGGCGTTCGTACTTAAATATGGAACTAACCATTCCAATTTTCGCTGTCTCTTATACACATCTCCGAGCCCACGAGAC
+
BACCAFCCCCBCGGGGGGGGGGGHHHHGGHHGH3GHD5AG5BGHHHHGGGFFGHHHHHHHHHHHHHHHHGGGGGHHGFGGGGHHHHHHFHHHHGHHHHFHHHHHHHGHHHHHHGGGGGGHHGHHGHGHHHGHHHFFG/CDGGEFGGGFG
@M02034:409:000000000-BFKT7:1:2111:14359:23190 1:N:0:30
AAAGTCGAGGTGCCTAAAGTGGCAACCCAGACTGGGAG
+
B@BBBFBA@DAAGGGGGGGGGGGHHHHGGH2BGHH22A
@M02034:409:000000000-BFKT7:1:2111:18199:23198 1:N:0:30
AAAGTCGAGGTGCCTAAAGTGGCAACCCAGACTAATGAGCATGCTGGTGGTGTAGAGCTTCCTGTAGCCGCATGGCGTTCGTACTTAAATATGGAACTAACCATTCCAATTTTCGCTGTCTCTTATACACATCTCCGGGCCCACGAGACT
+
A?AB>DA3DAAAGFGF4BFE5FFHHGHGGHHGHFGF5DGG3BF3DFHC2EE213F5DFHF5BAAB5FBAEEEEEB10EEF1EFGG4EF@DFEGHF3EGEF313BD???GFBFG4>?EGGBGBGGBGFHGG1B1F11E//<<//?<//?CF
@M02034:409:000000000-BFKT7:1:2111:18222:23200 1:N:0:30
AAAGTCGAGGTGCCTAAAGTGGCAACCCAGACTAATGAGCATGTTGGTGGTGTAGAGCTTCCTGTAGCCGCATGGCGTTCGTACTTAAATATGGAACTAACCATTCCAATTTTCGCTGTCTCTTATACACATCTCCGAGCCCACGAGACT
+
BBBABFBBBBABCGGGGGGGGGGHHHHGGHHGHHHHHHHHHHHHGHHEFGGFGHHHHHHHHHHHGHHHHGGGGGHHGFGGGFHHHHHFHHGHHHGHGHHGHHEHGHHHHHHHHGGGGGGHFHHHHHHHGHGHHHHHF<@CCFHGGGGGGE
@M02034:409:000000000-BFKT7:1:2111:15892:23200 1:N:0:30
AAAGTCGAGGTGCCTAAAGTGGCAACCCAGACTACTAGTTCTGTTGGTGGTGTAGAGCTTCCTGTAGCCGCATGGCGTTCGTACTTAAATATGGAACTAACCATTCCAATTTTCGCTGTCTCTTATACACATCTCCGAGCCCACGAGACT
+
BBBBBFBBBDAAGFGGGFGGGGGHHGHFGGHGHHHHHHHGHHHHHFHFGGEFHHHGHHHHHHHHHHGHHGGGGEHHGFGGGGGHHHFGHHEHHFGFHHFCGHHHHHHHHHHHHHGGGGEGHHHHHHHHHHEHHHHHG?DFGGHGGGF/DG
@M02034:409:000000000-BFKT7:1:2111:15542:23211 1:N:0:30
AAAGTCGAGGTGCCTAAAGTGGCAACCCAGACTGGTAGGGGTGTTGGTGGTGTAGAGCTTCCTGTAGCCGCATGGCGTTCGTACTTAAATATGGAAC
+
>A?3A5AA@D2>GGGGF4DBADFFGGFECG2FHHED5F22EE?EFHHAFEAFHFGDGBB3EFGBFFFFGEGGGGGHGEEGGAGHHHGFHGHHHBF3?
@M02034:409:000000000-BFKT7:1:2111:9907:23213 1:N:0:30
AAAGTCGAGGTGCCTAAAGTGGCAACCCAGACTCTGGATCGGGTTGGTGGTGTAGAGCTTCCTGTAGCCGCATGCCGTTCGTACTTAAATATGGAACTAACCATTCCAATTTTCGCTGTCTCTTATACACATCTCCGAGCCCACGAGACT
+
>3AA>BA>A>>>FGGGFB4FAFAGHHHEGHHGHHGF3GG3EAEBBA?A1AE1AADEDDGBABBBBDDAA?>>E133>BEF11BF?BFG3FGB4G33BF3?3B3BF?4?BFFHH4>EGEEGHFGBFGBDFCGHHGGBB<CGCEEGF/@DEG
@M02034:409:000000000-BFKT7:1:2111:15524:23217 1:N:0:30
AAAGTCGAGGTGCCTAAAGTGGCAACCCAGACTGGTAGGGGTGTTGGTGGTGTAGAGCTTCCTGTAGCCGCATGGCGTTCGTACTTAAATATGGAACTAACCATTCCAATTTTCGCTGTCTCTTATACACATCTCCGAGCCCACGAGACT
+
BBCCBFBCBCCCGGGGGGGGGGGHHHHGGHHGHHDHHHGGGGGGGHHDFGGFGHHGHHHHBHHHHHHHHGG@EGHFGGGGGGGHHHHHFGHHHHFFFHHHFHFHHHHHGGHHHHGGGGGGHHHHHHHHFHHHHHHHGCCFGEHGG@FGGH
@M02034:409:000000000-BFKT7:1:2111:26476:23224 1:N:0:30
AAAGTCGAGGTGCCTAAAGTGGCAACCCAGACTAGGGTTGGTGGTGTAGAGCTTCCTGTAGCCGCATGGCGTTCGTACTTAAATATGGAACTAACCATTCCAATTTTCGCTGTCTCTTATACACATCTCCGAGCCCACGAGACTAGGCAT
+
BAABBFBABBBBGGGGGGGGGGGHHHGGGHHGHHHHHHHGGGGGFGHHHGHHHHHFHHH5FHGGEEGGHFEEFGGGHHHHHGGGGHHHFFFHHHGHGHHHHHHGGHHFEGGEEFHHHHHHHHFFFHHHHBDFGFGEGEG?FDGHHEHFHG
@M02034:409:000000000-BFKT7:1:2111:18045:23232 1:N:0:30
AAAGTCGAGGTGCCTAAAGTGGCAACCCAGACTACGACGAAGGTTGGTGGTGTAGAGCTTCCTGTAGCCGCATGGCGTTCGTACTTAAATATGGAACTAACCATTCCAATTTTCGCTGTCTCTTATACACATCTCCGAGCCCACGAGACT
+
BBCCAFBBCBBCGGGFGGGGGGGHHHHGGGHGHH3A2EE222BGGHGFEAFFGHHGHFHHFHHHHHHGFGG/EFHFGGFGGGHFHHHHHHHHHHDFHHGHFA3FHFHHHGHHHHGGGGDFHHHHHHHHHHEHHHHFGBBCFGGFGDGGG<
@M02034:409:000000000-BFKT7:1:2111:9905:23235 1:N:0:30
AAAGTCGAGGTGCCTAAAGTGGCAACCCAGACTCTGACTCGGGTTGGTGGTGTAGAGCTTCCTGTAGCCGCATGGCGTTCGTACTTAAATATGGAACTAACCATTCCAATTTTCGCTGTCTCTTATACACATCTCCGAGCCCACGAGAC
+
CCCCCFBCCCCCGGGGGGGGGGGHHHHGGHHGHBGH55B5AAEHFGGGGGGFHHHHHHHHHHHHHHHGHGGGGGHHGGGGGGHHHHHHHHHHHHHHHHHHHHHHHHGHHHHHHHGGGGGGHHHHGHHHHHHHHGHHGCGGGGHGGGGGG
@M02034:409:000000000-BFKT7:1:2111:17387:23237 1:N:0:30
AAAGTCGAGGTGCCTAAAGTGGCAACCCAGACTCAGCCGCCGGTTGGTGGTGTAGAGCTTCCTGTAGCCGCATGGCGTTCGTACTTAAATATGGAACTAACCATTCCAATTTTCGCTGTCTCTTATACACATCTCCGAGCCCACGAGACT
+
CCCCCFCCCBCCGGGGGGGGGGGHHHHGGHHGHHHGHBEA22EGFGGAFEGFHHHFEEHG5FGHHFGHFGGEGGFAFEEGGEHHHHHHHDFGHFDGHHGHFHFHHFHFGGHHHHGGGGGHHHHHFHHHFHDHHHHGD/CDGGHEG-@EGD
@M02034:409:000000000-BFKT7:1:2111:13018:23247 1:N:0:30
AAAGTCGAGGTGCCTAAAGTGGCAACCCAGACTAATAGGTCTGTTGGTGGTGTAGAGCTTCCTGTAGCCGCATGGCGTTCGTACTTAAATATGGAACTAACCATTCCAATTTTCGCTGTCTCTTATACACATCTCCGAGCCCACGAGACT
+
CBBCBFAADBACGGGGGGGGGGGHHHHGFHHGHHHHHHHA5DGHHHHEFEGGFFGFGDGFFFHGFGHGHFEEEEFGEGGGGGFHGHHFHHHHHFFBGHFHGF3F?BGBHHHHHBFGGGFHHGGHBHGGHGFFHHF2D@GGGEHGG?DGGH
@M02034:409:000000000-BFKT7:1:2111:18200:23248 1:N:0:30
AAAGTCGCGGTGCCTAAAGTGGCAACCCAGACTAATAATCAGGTTGGTGGTGTAGAGCTTCCTGTAGCCGCATGGCGTTCGTACTTAAATATGGAACTAACCATTCCAATTTTCGCTGTCTCTTATACACATCTCCGAGCCCACGAGAC
+
A?AA>DA>>1>1EGG11ABGEDFHHCHGGHHGHHGHHFHHBGHDGHGEFFGGEHHEGDFHEHHHDBFFHGG@EG0FEGGFEEFCGGGFHFHHHHHHFFBFBF1BGGFHHGHHEBEEAE<FGFHD1>2F2F1GGHF1?B//>CGFCGGGF
@M02034:409:000000000-BFKT7:1:2111:17467:23250 1:N:0:30
AAAGTCGAGGTGCCTAAAGTGGCAACCCAGACTCCTCATCAGGTTGGTGGTGTAGAGCTTCCTGTAGCCGCATGGCGTTCGTACTTAAATATGGAACTAACCATTCCAATTTTCGCTGTCTCTTATACACATCTCCGAGCCCACGAGACT
+
A?AA>DAADDBBGGGEGGGGEGGHHHHGGHHGHHHHHHHHFHHGHHGEFGFGHGHHFHHHGHHGGFFHHGGEFEGFCGCFGEHHHHHHHHEHHHHEHFBFFFBFGF4FGHHHHHGGGGGGHHHHFHFGBGHHHHGGD@GCGGHGGGGGGF
@M02034:409:000000000-BFKT7:1:2111:18203:23266 1:N:0:30
AAAGTCGAGGTGCCTAAAGTGGCAACCCAGACTAATAATCAGGTTGGTGGTGTAGAGCTTCCTGTAGCCGCATGGCGTTCGTACTTAAATATGGAACTAACCATTCCAATTTTCGCTGTCTCTTATACACATCTCCGAGCCCACGAGACT
+
BBBBBFBBBBAAGGGGGGGGGGGHHHHGGHHGGHHHHHHHHHHHHHGGGGEFFHHGHHHHHHHHHGHHHGGGGGHGGEEGFGHHHHHHGHHHHHFFHHHHGHGHHHHHGHHHHFGGGGFHHHHFHHHHFFGHHHHGG?FFGEHGGGGGGF
@M02034:409:000000000-BFKT7:1:2111:20643:23283 1:N:0:30
AAAGTCGAGGTGCCTAAAGTGGCAACCCAGACTAATAATCATGTTGGTGGTGGAGAGCTTCCTGTAGCCGCATGGCGTTCGTACTTAAATATGGAACTAACCATTCCAATTTTCGCTGTCTCTTATAC
+
>AAA>FA1A>AAFCG11BAEDGFFG0AAAGCFGHFFHHHHHHHGHHHECEEC/AFGE/EEAFFFEDGFAEA>EBF0@F?FF/0GGHGGHHFHGHBGFEB11B1B12BFDGGHHGE/EEGB22FG1>DG
@M02034:409:000000000-BFKT7:1:2111:18931:23289 1:N:0:30
AAAGTCGAGGTGCCTAAAGTGGCAACCCAGACTCAGCATCATGTTGGTGGTGTAGAGCTTCCTGTAGCCGCATGGCGTTCGTACTTAAATATGGAACTAACCATTCCAATTTTCGCTGTCTCTTATACACATCTCCGAGCCCACGAGACT
+
AAABAFCCCCCCGGGGGGGGFGGHHHHGGHHGHHHHHHHHFGHHHHHEFGEFHHHHHHHHHFHHGGHHHGGFGGHGGGGGGGHHHHHGHHGHHHGHHHGFHFFHHHHGHHHHHHGGGGGHHHHHHHHHHFEHHHGFFBDCGGHGGGGGGG
@M02034:409:000000000-BFKT7:1:2111:8319:23297 1:N:0:30
AAAGTCGAGGTGCCTAAAGTGGCAACCCAGACTACGAATATTGTTGGTGGTGTAGAGCTTCCTGTAGCCGCATGGCGTTCGTACTTAAATATGGAACTAACCATTCCAATTTTCGCTGTCTCTTATACACATCTCCGAGCCCACGAGACT
+
BAA?AF?A3>>A4AF5CFGGFCFFEF42FG2BGG3A?FCFHF5FFGFAF1AAFGFGHFHHH3FGHHGFHGFEDGHHGGGEFGHHAB43FF4FHH3@BCFGHF3?GGFHHHHFGF?EG?<FDFFHHHHHFFHFHH3FAFGGGGCFC?DDFG
@M02034:409:000000000-BFKT7:1:2111:12829:23301 1:N:0:30
AAAGTCGAGGTGCCTAAAGTGGCAACCCAGACTGCTGATGTGGTTGGTGGTGTAGAGCTTCCTGTAGCCGCATGGCGTTCGTACTTAAATATGGAACTAACCATTCCAATTTTCGCTGTCTCTTATACACATCTCCGAGCCCACGAGACT
+
A?AA>DAAAAAABCGF1BFDGGCHB0B0AGFFCFHGGGFGFDGHGGGGGGAFGFGDGDGHFFHHHGHHHGGCFGFFEGG/EEHFGHHEGHEHHHFFBGFFE01FHHGHHHHHHFGGGGGFHGHHFHHGEHHHGHHHECGCGGEFCCCAAF
@M02034:409:000000000-BFKT7:1:2111:20863:23308 1:N:0:30
AAAGTCGAGGTGCCTAAAGTGGCAACCCAGACTAGGGGGAATGTTGGTGGTGTAGAGCTTCCTGTAGCCGCATGGCGTTCGTACTTAAATATGGAACTAACCATTCCAATTTTCGCTGTCTCTTATACACATCTCCGAGCCCACGAGACT
+
BBCCCFCCCCBAFGGGGGGGGGGGHHHGGHGGHHHHHGGGGHHHGHHEFGFFGHHHHHHHHGHHFHHHHGGGGGHHGEGFG1FHHHFFFHFHHHGHFHFFHHHHHHGHGGHHHFGGGGGHHEHHGHFHHF2GHHHGGFGGGGHGGFCCGH
@M02034:409:000000000-BFKT7:1:2111:12062:23309 1:N:0:30
AAAGTCGAGGTGCCTAAAGTGGCAACCCAGACTGTTGAGAATGTTG
+
AAAAAFAADDAAGGG1ABGGGGFBGHHGGFHGH1B2B2F011BFFH
@M02034:409:000000000-BFKT7:1:2111:24706:23315 1:N:0:30
AAAGTCGAGGTGCCTAAAGTGGCAACCCAGACTCGGACTATGGTTGGTGGTGTAGAGCTTCCTGTAGCCGCATGGCGTTCGTACTTAAATATGGAACTAACCATTCCAATTTT
+
CCCCCFBCCCBBGGGGGGGGGFGHHHHGGHHGHH2A2EEE55FGHGAAAAFGHFHBHEFHAGHG5A5DE1E0EEF1>EEGAA2GGHHHHHHHHHEDFGGG303FFDFB4B3GF
@M02034:409:000000000-BFKT7:1:2111:25451:23318 1:N:0:30
AAAGTCGAGGTGCCTAAAGTGGCAACCCAGACTCCGCAGCATGTTG
+
BCBCAFBBBBBCGGGGGGGGGGGHHHHGGHGGHF3F2AEE2F3FHH
@M02034:409:000000000-BFKT7:1:2111:10827:23328 1:N:0:30
AAAGTCGAGGTGCCTAAAGTGGCAACCCAGACTAGGTGTGATGTTGGTGGTGTAGAGCTTCCTGTAGCCGCATGGCG
+
>AAA1DAADDAAGGGD1B1GFGGHHHCEGGA0FE1F1BFE1DFA2F/E/EE/A1D2E11B1FGGBADFDAE/E>00>
@M02034:409:000000000-BFKT7:1:2111:9078:23334 1:N:0:30
AAAGTCGAGGTGCCTAAAGTGGCAACCCAGACTCTTCCTAAGGTTGGTGGTGTAGAGCTTCCTGTAGCCGCAT
+
A3AA>BAADAAAFGGGGGGGDGGHHHHGGHHGHHHHHGHH5BGFGGGECFEBFGGFFGHGGGGGBBDFGEGGG
@M02034:409:000000000-BFKT7:1:2111:8011:23336 1:N:0:30
AAAGTCGAGGTGCCTAAAGTGGCAACCCAGACTGAGCTTTCTGTTGGTGGTGTAGAGCTTCCTGTAGCCGCATGGCGTTCGTACTTAAATATGGAACTAACCATTCCAATTTTCGCTGTCTCTTATACACATCTCCGAGCCCACGAGACT
+
ABBAAFBB?AAABGFGGGGGDFFHHHH?AEFEHHGHGHHHFHHHG3GEGGGFGGHAAFGGG3FFGHFHHGEEGGHHGGGFEE2GEGFBFF@GHF@BFBBFGHHHFHGHFGHHHFGGGDGHEFFHHHFHGHHGHGFGDCG?DCGGGGCGFH
@M02034:409:000000000-BFKT7:1:2111:21375:23340 1:N:0:30
AAAGTCGAGGTGCCTAAAGTGGCAACCCAGACTAATACTAAGGTTGGTGGTGTAGAGCTTCCTGTAGCCGCATGGCGTTCGTACTTAAATATGGAACTAACCATTCCAATTTTCGCTGTCTCTTATACACATCTCCGAGCCCACGAGACT
+
CCCCCFBCBCCCGGGGGGGGGGGHHHHGGHHGHHFHHHHHDAGHHHCEE?GGFDFFFGHHFGGHFFGGFGFEEEG1>EFF1E2EGHHHFGHGF3B3CFGHFG3F3BFD4FGHHF@EFEFHHFHHDHDGHFHFHHHGF@DGGGGEGGGGGH
@M02034:409:000000000-BFKT7:1:2111:15642:23347 1:N:0:30
AAAGTCGAGGTGCCTAAAGTGGCAACCCAGACTCCGACTCCTGTTGGTGGTGTAGAGCTTCCTGTAGCCGCATGGCGTTCGTACTTAAATATGGAACTAACCATTCCAATTTTCGCTGTCTCTTATACACATCTCCGAGCCCACGAGACT
+
BABABFBBBBBBGGGGGFGGGGGHHHHGGHHGHHHGEGGGHHHHHHGFGGGFHHHHHGHHHHHHFHHHHGGGFGHHGGGGGGFHHGFGGHHHHHHHGHHHGHGHHHHFFGHHHHGGGGGGHHHHHHGHECGGHHHGGB/CGGHGCDGGGH
@M02034:409:000000000-BFKT7:1:2111:9709:23349 1:N:0:30
AAAGTCGAGGTGCCTAAAGTGGCAACCCAGACTAAGAATAGGGTTGGTGTTGCAGTGCTCCCTGTAGGCGC
+
BBCCBFAACBCCGGGGGDGGFGGHHHHGGHHGHG33B5B5B3BG2A2A11B153B535A53B23B5A330>
@M02034:409:000000000-BFKT7:1:2111:13759:23355 1:N:0:30
AAAGTCGAGGTGCCTAAAGTGGCAACCCAGACTGGGGTCGCGGTTGGTGGTGTAGAGCTTCCTGTAGCCGCATGGCGTTCGTACTTAAATATGGAACTAACCATTCCAATTTTCGCTGTCTCTTATACACATCTCCGAGCCCACGAGACT
+
BBCBAFBABCBCGGGGGGGGGGGHHHHGGHHGHHHGFFFCEGGGEAFFGGGFHHHDDGHHFGHHHHHHHGEEGEHHGEEFGFCGHHHGHHFHHHHHHHHHHGHHFHGHHHHFHHGGGGDHGHHHHHHGHFGHHHHHGGGG@FGEGCGGGH
@M02034:409:000000000-BFKT7:1:2111:21797:23361 1:N:0:30
AAAGTCGAGGTGCCTAAAGTGGCAACCCAGACTAAGAAGGAGGTTGGTGGTGTAGAGCTTCCTGTAGCCGCATGGCGTTCGTACTTAAATATGGAACTAACCATTCCAATTTTCGCTGTCTCTATACACATCTCCGAGCCCACGAGACTA
+
BBBBBFAA@B>AGGGGGGGFGDFHHHHEG2GGFBGHHHGFHHGGHHGGEEBAFGHEGGHHFHHFGHFGFGGGGGHHGEGGEEGHEGGHHHHHHGGEHFHHHGFHHHGHHHHHHFEAEEGFGFHHHHFHHFHHHHHE/B?/FGFG/@DDD?
@M02034:409:000000000-BFKT7:1:2111:13080:23363 1:N:0:30
AAAGTCGAGGTGCCTAAAGTGGCAACCCAGACTAATAAGCATGTTGGTGGTGTAGAGCTTCCTGTAGCCGCATGGCGTTCGTACTTAAATATGGAACTAACCATTCCAATTTTCGCTGTCTCTTATACACATCTCCGAGCCCACGAGACT
+
A?AB>DAADAABGGGGGGCGFGGHHHHGGHGGHHHGHGHHBDGFFGHACEEFBGGHFGHGGGFFFFGHGEFAFBFEEFGG1EGFFGHH3FHHHH3DFHFHFGBFGFDFHHHHHHGEEFGFHGHHGHHGHHHHHHGHGCG?GEHGGGCDEF
@M02034:409:000000000-BFKT7:1:2111:10016:23377 1:N:0:30
AAAGTCGAGGTGCCTAAAGTGGCAACCCAGACTAAGGCGCATGTTGGTGGTGTAGAGCTTCCTGTAGCCGCATGGCGTTCGTACTTAAATATGGAACTAACCATTCCATTTT
+
>3AA>BAAD>2>GGGFGGGG5FFGHHHGGHHGHDGH33A2A2BDABEA1FEBABFGDEFBBFFFGFDDAEEEE?BF/?EF1?FCFGHHFFHHFGFB?EBGBF3F?4?F4BGH
@M02034:409:000000000-BFKT7:1:2111:14270:23389 1:N:0:30
AAAGTCGAGGTGCCTAAAGTGGCAACCCAGACTAAGAATAATGTTGGTGGTGTAGAGCTTCCTGTAGCCGCATGGCGTTCGTACTTAAATATGGAACTAACCATTCCAATTTTCGCTGTCTCTTATACACATCTCCGAGCCCACGAGACT
+
BBBBBFBBDBAAEGGGGGGFGDFFHHHGGGHGHHHGGHGGHHHHHHHEFFEFGFGEH5DGHCHHHHHHHGGEEEHHGEEFFEFGGHGEHHEFG3BGFHEHHHHHHHHHGGGFHB?EFGEGFHGHHHFHHGFHHHHFG?GGGEGEGGGF/?
@M02034:409:000000000-BFKT7:1:2111:19795:23393 1:N:0:30
AAAGTCGAGGTGCCTAAAGTGGCAACCCAGACTAGGAATGGTGTTGGTGGTGTAGAGCTTCCTGTAGCCGCATGGCGTTCGTACTTAAATATGGAACTAACCATTCCAATTTTCGCTGTCTCTTATACACATCTCCGAGCCCACGAGACT
+
BBCCAFBACBABGGGGGGGGGGGHHHHGGHHGHHGHHHHHHHHHGHHEEGGGGHGGFBHHHHFHFFHHFGGGEGGFFFCGEEGHHHHHFFGEGF3DFHFGGF3FHHFFHGGHHFGGGGGHHHFHFDFBFGGHHHH2?/C@DGHGGGGGGH
@M02034:409:000000000-BFKT7:1:2111:8304:23395 1:N:0:30
AAAGTCGAGGTGCCTAAAGTGGCAACCCAGACTACTTCTAATGTTGGTGGTGTAGAGCTTCCTGTAGCCGCATGGCGTTCGTACTTAAATATGGAACTAACCATTCCAATTTTCGCTGTCTCTTATACACATCTCCGAGCCCACGAGACT
+
AAAA>DAABBABGGGGGGGGFGGHHHHGGHHGH3AB55D5DFGGHGHECEEGFFGGFEHGEGFFFFGGFEGEGGF1EFFGGGHHHHHHHHHHFHFBGHFFFGBGHFHFHHHHHHEGGGGHHHHHHHFHGHHHHHGGGGGGGEEGGGGGGG
@M02034:409:000000000-BFKT7:1:2111:26878:23398 1:N:0:30
AAAGTCGAGGTGCCTAAAGTGGCAACCCAGACTAAGAATAATGTTGGTGGTGTAGAGCTTCCTGTAGCCGCATGGCGTTCGTACTTAAATATGGAACTAACCATTCCAATTTTCGCTGTCTCTTATACACATCTCCG
+
BBBBBFBBDAAAGGFG4GGFGGGHHHFG2EDFHHHHGGHFHHHGHHHEFD2FGGBE5EGHHHHHHHHEFGG0EFFGCFGFGGF1GHFDHHHGFF3FFGHHFFFGFGFF4FFGFFCGG?GGHHHGFGFF43DHEGF2?
@M02034:409:000000000-BFKT7:1:2111:19567:23400 1:N:0:30
AAAGTCGAGGTGCCTAAAGTGGCAACCCAGACTACTCGGAATGTTGGTGGTGTAGAGCTTCCTGTAGCCGCATGGCGTTCGTACTTAAATATGGAACTAACCATTCCAATTTTCGCTGTCTCTTATACACATCTCCGAGCCCACGAGAC
+
AABAAFABBDBBGGGFGGGGGGGHHHHGGGHGHFHCBEE2AFHHHGHEFGEGHHHGHHHHHHHHGHGGHGGGGGGHGGGGGGGHHHHHHHHHHGHFHHHGHHGHHGFHHHHHHHGGGGFHHGHHEH3GFHGHHGGFG/CCGGHGGCFGD
@M02034:409:000000000-BFKT7:1:2111:6312:23417 1:N:0:30
AAAGTCGAGGTGCCTAAAGTGGCAACCCAGACTTCTCCTCCTGTTGGTGGTGTAGAGCTTCCTGTAGCCGCATGGCGTTCGTACTTAAATATGGAACTAACCATTCCAATTTTCGCTGTCTCTTATACACATCTCCGAGCCCACGAGACT
+
A?AC>DAABBBBFGGGGGGGGGGHHHHGGHHGHFGHHHHH3FGGGGEECGEFFEHHEDGBAFFGFFGGHFGGGE?FFGGFGEFHGHHHHFHHFFFFHHGHGCFFGFHGFHHHHFEGGGEGFFHHGHFGGHHHHHHHGC?DCGHGGGCGFH
@M02034:409:000000000-BFKT7:1:2111:16970:23419 1:N:0:30
AAAGTCGAGGTGCCTAAAGTGGCAACCCAGACTAAGAATCATGTTGGTGGTGTAGAGCTTCCTGTAGCCGCATGGCGTTCGTACTTAAATATGGAACTAACCATTCCAATTTTCGCTGTCTCTTATACACATCTCCGAGCCCACGAGACT
+
BBBBBFBADB>AEGGGGGGGGGGHHHHGGHFGHHHHHHHHHHFHHDGEEGEFGGHGFHHHHGHGHFHHHGGGGGHHGEGFGEHHHHHHHHGHGFG3GHGHHHHHHHHHHGHHHFGGGFFHHHHHGGEGHHFHHHFFBBCGGGHG?@FGGF
@M02034:409:000000000-BFKT7:1:2111:12789:23429 1:N:0:30
AAAGTCGAGGTGCCTAAAGTGGCAACCCAGACTCAGCCTAGGGTTGGTGGTGTAGAGCTTCCTGTAGCCGCATGGCGTTCGTACTTAAATATGGAACTAACCATTCCAATTTTCGCTGTCTCTTATACACATCTCCGAGCCCACGAGACT
+
AAABAFBABBBBGGGGGGGGGGGHHHHGGHHGHHHHHHHHHGHGHGGGGGGGHFHGHHHHGGHFGHHHHGGGGGHHGFGGGGFHHHGHHHHHHHBFHHHHHHHHHHHHHHHHHHGGGGGHHGHHHHGGHHHHHHHFD?CCCGHGG/CCGH
@M02034:409:000000000-BFKT7:1:2111:20986:23437 1:N:0:30
AAAGTCGAGGTGCCTAAAGTGGCAACCCAGACTATTTCTCGTGTTGGTGGTGTAGAGCTTCCTGTAGCCGCATGGCGTTCGTACTTAAATATGGAACTAACCATTCCAATTTTCGCTGTCTCTTATACACATCTCCGAGCCCACGAGACT
+
CCCCCFCBCBBCGGGGGGGGGGGHHHHGGHHGHHHHHHHHGGHHHHHGFGGFGHHGGHHHHHHHHHHHHGGGEGHHGGGGGGHHHHHHHHHHHHHHGHHFHGGGHHGHHHHHHHGGGGGHHGHHHHHFHHHHHHHHG@GGGGHGGCCFGG
@M02034:409:000000000-BFKT7:1:2111:11152:23439 1:N:0:30
AAAGTCGAGGTGCCTAAAGTGGCAACCCAGACTAGTGGTTGTGTTGGTGGTGTAGAGCTTCCTGTAGCCGCATGGCGTTCGTACTTAAATATGGAACTAACCATTCCAATTTTCGCTGTCTCTTATACACATCTCCGAGCCCACGAGACT
+
A?AABFAAAD2ACEDGGGGGFFGFFDHGDGGFHGHDFHDFFEEHHEHAFCAFGHHBHFHHHCGFGHHHHGGGFFHGEEGFEFBEEHGFHHDGGHFGHHHHHHHHFGHHHHHHHHGGGGGHHHHHHHHHHGHHHHHHG?D@DGHGGGGGGG
@M02034:409:000000000-BFKT7:1:2111:12774:23442 1:N:0:30
AAAGTCGAGGTGCCTAAAGTGGCAACCCAGACTCTTCCTGGGGCTG
+
AAAAADABBBBBGGGGGGGGFFFHHHHGGHGGHA35DFG5E2A2AE
@M02034:409:000000000-BFKT7:1:2111:19449:23459 1:N:0:30
AAAGTCGAGGTGCCTAAAGTGGCAACCCAGACTCAGAATCATGTTGGTGGTGTAGAGCTTCCTGTAGCCGCATGGCGTTCGTACTTAAATATGGAACTAACCATTCCAATTTTCGCTGTCTCTTATACACATCTCCG
+
3>>?AFAADBAAFGGGGGGFGFGHGHHGGGHGHHHHCGHHGHFHHAFEE?EBGFHFFDGGBFGHFFFB3E00AEGGGEE?EE2?EFFBFGFFG333BGGFCGECHGHFBGHHHG/EGGEFHHGHBG?4FC2GFHEDE
@M02034:409:000000000-BFKT7:1:2111:21991:23463 1:N:0:30
AAAGTCGAGGTGCCTAAAGTGGCAACCCAGACTTCGTGTCCTGTTGGTGGTGTAGAGCTTCCTGTAGCCGCATGGCGTTCGTACTTAAATATGGAACTAACCATTCCAATTTTCGCTGTCTCTTATACACATCTCCGAGCCCACGAGACT
+
AAAAAFBAD?AAGGGFGGGFGGGHHHHGCGHGCHHGGGHHHHF55GF2FEEFHFHGFGHHGEHGGFGGHECFEGFFGGGGGGHHHHHGHHFHHHFFGHEGGCDGBEGGHGHHHFGGGE?BDEGHHHFHEGFHHHHF?/B@C/CECF@ADG
@M02034:409:000000000-BFKT7:1:2111:17464:23470 1:N:0:30
AAAGTCGAGGTGCCTAAAGTGGCAACCCAGACTGAGCATCATGTTGGTGGTGTAGAGCTTCCTGTAGCCGCATGGCGTTCGTACTTAAATATGGAACTAACCATTCCAATTTTCGCTGTCTCTTATACCCATCTCCGAGCCCACGAGACT
+
AAAAAFAADDAA1BDGCFGFGGGGGHHGGH0FGHGHGHGAGHFHHHGEA?ECGF1FEHHGFFGHGFFGFGGEEEH0E>EGEGGHHHEFHH@FGH1FGH1FHF@G>GHF2GHHHHEGGEEGHHHHHHFD2B1BFHGHGB@C/?/F/<C<?F
@M02034:409:000000000-BFKT7:1:2111:25806:23482 1:N:0:30
AAAGTCGAGGTGCCTAAAGTGGCAACCCAGACTAATAGTAAGGTTGGTGGTGTAGAGCTTCCTGTAGCCGCATGGCGTTCGTACTTAAATATGGAACTAACCATTCCAATTTTCGCTGTCTCTTATACACATCTCCGAGCCCACGAGAC
+
BBBBBFBBBBBBGGGGGGGGGGGFHHHGGHHGGBBAGEGF5FFHBGEAEAEGA3D5BAFG5GGF5555BEF0BAF10B>FE>?ECGHFFGGFFF33BFGHB13B3?G4BFDGF4/?E/??BEFEEFDGDCBGH??BE>/B?/<FC<<AE
@M02034:409:000000000-BFKT7:1:2111:17833:23501 1:N:0:30
AAAGTCGAGGTGCCTAAAGTGGCAACCCAGACTTCTACTAATGTTGGTGGTGTAGAGCTTCCTGTAGCCGCATGGCGTTCGTACTTAAATATGGAACTAACCATTCCAATTTTCGCTGTCTCTTATACACATCTCCGAGCCCACGAGACT
+
BABBBFBCCCAAGGGGGGGGGGGHHGHFFHAEGHGHGHH5GHHHHGFEFGFFGBH5F53FFHHHBFDFFEG0EEHHGAEGG12FGFHHHHHGHF3BFEFHGG3C3BG4DGFHD4>/EE<B?EF4?B4FFBHBHGGBA/<@BFAF??@A/F
@M02034:409:000000000-BFKT7:1:2111:16979:23510 1:N:0:30
AAAGTCGAGGTGCCTAAAGTGGCAACCCAGACTAATCCGAAGGTTGGTGGTGTAGAGCTTCCTGTAGCCGCATGGCGTTCGTACTTAAATATGGAACTAACCATTCCAATTTTCGCTGTCTCTTATACACATCTCCGAGCCCACGAGACT
+
AABA>FBAD>AAGFFG44FFDGAGFHHGGGFFHHFHHHGGFEEGGGCEGGGGEBGFFDGGHFGHHHHFGGG>E?1FEEGGGGHGGGHHGHHHFFBFGHEFCFDGHHFGHHBFGBEAFGGHHGHHFHFHEHHHHGGHD<D?CEHGGGG?E<
@M02034:409:000000000-BFKT7:1:2111:21918:23511 1:N:0:30
AAAGTCGAGGTGCCTAAAGTGGCAACCCAGACTCGGCCGAATGTTGGTGGTGTAGAGCTTCCTGTAGCCGCATGGCGTTCGTACTTAAATATGGAACTAACCATTCCAATTTTCGCTGTCTCTTATACACATCTCCGAGCCCACGAGACT
+
BBBBBFABBBABGGGGGGGGGGGGHHHGGHHGHHGGGFGFCFHHHHHEGGGFGHHHHHHHHHHFHHHGHGGGGGHHGEGGEGHHHHHFHHHHHHGHGHGGHHFHHHGHHHHHHHGGGGGFHFHHFHHHGHBGFGF2CBFFDGHGGCFFFG
@M02034:409:000000000-BFKT7:1:2111:23507:23520 1:N:0:30
AAAGTCGAGGTGCCTAAAGTGGCAACCCAGACTAAGCAGTCTGTTGG
+
AABA>5A>ADBAF4GFFFBBBBFFGEHGDDGFBF33ABG5AFGDFFE
@M02034:409:000000000-BFKT7:1:2111:20777:23520 1:N:0:30
AAAGTCGAGGTGCCTAAAGTGGCAACCCAGACTGAGGGGAAGGTTGGTGGTGTAGAGCTTCCTGTAGCCGCATGGCGTTCGTACTTAAATATGGAACTAACCATTCCAATTTTCGCTGTCTCTTATACACATCTCCGAGCCCACGAGACT
+
CCCCCFCCBBAAGGGGGGGGGGGHHHHGGHHGHHHHGGGGGGGHHHGFFGAFGGHHGHHHHHHHHHHGHGGGGFHGEEFFEFGHHHFFHHFHHHGGGHHGHHFHGHHGFHHHHHGGCD?FFFHGHHHFFHFGHHGGE<CCDGHGGGGGCG
@M02034:409:000000000-BFKT7:1:2111:7204:23528 1:N:0:30
AAAGTCGAGGTGCCTAAAGTGGCAACCCAGACTCAGCAGGTGGTTGGTGGTGTAGAGCTTCCTGTAGCCGCATGGCGTTCGTACTTAAATATGGAACTAACCATTCCAATTTTCGCTGTCTCTTATACACATCTCCGAGCCCACGAGACT
+
ABABADABBBABFGGGGGGGGGGFHGGGGFHGGHHHHHHHBFDBFEGEFFEFFFGFFFHHHHHFBFGGGA>>EGHHGGGGGGFHHHHFHHHHGHFFFHFHHFDHHGFFHHHHHFE?EGFFHGGHGHGGFFGHHHFGDGGDCFHGGGGDGG
@M02034:409:000000000-BFKT7:1:2111:23521:23530 1:N:0:30
AAAGTCGAGGTGCCTAAAGTGGCAACCCAGACTAAGCAGTCTGTTGGTGGTGTAGAGCTTCCTGTAGCCGCATGGCGTTCGTACTTAAATATGGAACTAACCATTCCAATTTTCGCTGTCTCTTATACACATCTCCGAGCCCACGAGACT
+
BBBBBFBBBBAAGGGGGGGGGGGGHHHGGHHGHHHHHHHFHHHHHHHEGGGFGGGHHHHGHGHGGHHHGGGEEFHHGFGGFFCHHHHHHHHHHHHHGHHGHHFHHHGFHHHHHGGGFGEGHHHHHHHHFGHHHHHFC>B?DFHGGGGGFF
@M02034:409:000000000-BFKT7:1:2111:26749:23537 1:N:0:30
AAAGTCGAGGTGCCTAAAGTGGCAACCCAGACTAGGAATGCGGTTGGTGGTGTAGAGC
+
BCCCBFCCCCAAGGGGGGGGGGGHHHHGGHHGHGHGHBG35EEDEGGAA1FE13G555
@M02034:409:000000000-BFKT7:1:2111:18678:23538 1:N:0:30
AAAGTCGAGGTGCCTAAAGTGGCAACCCAGACTGCGAATGCTGTTGGTGGTGTAGAGCTTCCTGTAGCCGCATGGCGTTCGTACTTAAATATGGAACTAACCATTCCAATTTTCGCTGTCTCTTATACACATCTCCGAGCCCACGAGACT
+
BBCCBFBCCCBCGGGGGGGGGGGHHHHGGHHGHBHGG2E3F5FGGHHFFGGGHHHHHHHHHHHHHHHHHGGCFGHHGGGGGFHHHHHHHHHHHHGHHHGGHHGHHGHHHHHHHHGGGGGHHHHGFHGFGHHGHHHHGDFGGGHGGGGGGG
@M02034:409:000000000-BFKT7:1:2111:24475:23540 1:N:0:30
AAAGTCGAGGTGCCTAAAGTGGCAACCCAGACTCAGTGTGTGGTTGGTGGTGTAGAGCTTCCTGTAGCCGCATGGCGTTCGTACTTAAATATGGAACTAACCATTCCAATTTTCGCTGTCTTTATACACATCTCCGAGCCCACGAGACTA
+
AAB@AFBBBBAAGGFGGGGGGGGHGHHDGHHGHHHHHHHHGGGHEGGEEGEFGFGFGFHHFGHHHFHGFEE0EEHHGEGFEF2FGHHFHHHHHHFBBGHFHFFGHGGFFHHHHGGEGDEFFGHHHHFHFBHHHGHCCFD?FGGGGGGGB<
@M02034:409:000000000-BFKT7:1:2111:25100:23542 1:N:0:30
AAAGTCGAGGTGCCTAAAGTGGCAACCCAGACTGGGATGGG
+
BCCCAFBBCCAAGGGGGGGGFGGHHHHGGHHGH32G23BFH
@M02034:409:000000000-BFKT7:1:2111:15982:23546 1:N:0:30
AAAGTCGAGGTGCCTAAAGTGGCAACCCAGACTTCGAGGGTTGTTGGTGGTGTAGAGCTTCCTGTAGCCGCAT
+
>3AA>B?>A>A>FGGF44AABFECHHGGFGHFH5EFHFFC2BE2BBFB1EEAB3DEDAGB5BBB55D@@?E0E
@M02034:409:000000000-BFKT7:1:2111:22686:23547 1:N:0:30
AAAGTCGAGGTGCCTAAAGTGGCAACCCAGACTGCGACGTGTGTTGGTGGTGTAGAGCTTCCTGTAGCCGCATGGCGTTCGTACTTAAATATGGAACTAACCATTCCAATTTTCGCTGTCTCTTATACACACTCCGAGCCCACGAGACTA
+
CCCCBFCCCCBBGGGGGGGGGGGHHHHGGHHGHHGGGGGFGHHHHHHGGGEFGGHHGHHHHGHHHHHHHGGGGGHHGFGGGEGHHHHHHHHHHHFGGHGFHHFHHHFHHHHHHGFGGGGHGGHHHHHGFFDEFHHDFGCCGHGGGGGGHF
@M02034:409:000000000-BFKT7:1:2111:18676:23556 1:N:0:30
AAAGTCGAGGTGCCTAAAGTGGCAACCCAGACTACGAGTAATGTTGGTGGTGTAGAGCTTCCTGTAGCCGCATGGCGTTCGTACTTAAATATGGAACTAACCATTCCAATTTTCGCTGTCTCTTATACACATCTCCGAGCCCACGAGACT
+
>1>>AFAAAA>>BFGGGGGGFFFBCGHGFGHCFFHEAEBEFGFGG2FBCEEFGDGEGFFGHEGFGGHHHCA/EFHGGEGEG/0GGGFG@EFFFFFGGHHHHHHH1FGF2FFGHB?EGF/FGHGEDDGFFH11GFH1C/B<CAHGGGGCAH
@M02034:409:000000000-BFKT7:1:2111:15992:23561 1:N:0:30
AAAGTCGAGGTGCCTAAAGTGGCAACCCAGACTTCGAGGGATGTTGGTGGTGTAGAGCTTCCTGTAGCCGCATGGCGTTCGTACTTAAATATGGAACTAACCATTCCAATTTTCGCTGTCTCTTATACACATCTCCGAGCCCACGAGACT
+
BBBBBFBBBBA>AGGGGGGFGGGGHHHGGAHGHHHGHHGGGHGHHHHEFGBFGHHBGHHHGFGFFHHHHGGGGGHHGEFFEEGHHHGFHHGHHFGFHFGFHHHHHHGHHHHHHHGGGGGGHFHHFHFGHHGFFHHHGCGCDGHGGGGGGH
@M02034:409:000000000-BFKT7:1:2111:14279:23562 1:N:0:30
AAAGTCGAGGTGCCTAAAGTGGCAACCCAGACTTCTGAGGGTGTTGGTGGTGTAGTGC
+
BBBBBFBB?DAAGGGFEGGFGGGHGHHGGGHGHH5GHBAFDAFG22AE11E1A3D535
@M02034:409:000000000-BFKT7:1:2111:26520:23568 1:N:0:30
AAAGTCGAGGTGCCTAAAGTGGCAACCCAGACTCAGCCGTCGGTTGGTGGTGTAGAGCTTCCTGTAGCCGCATGGCGTTCGTACTTAAATATGGAACTAACCATTCCAATTTTCGCTGTCTCTTATACACATCTCCGAGCCCACGAGACT
+
A>1>>@>>A@AAFCGEG1GGGGEFFGHGFEGG1FGHGHGEGEGGGGGEFG/FFHHGGGHHHHHGFGHHHE/EEEHFEEEFEEGCGHHEHHEEGHF>GHHHGADHFHFGFGHHHBG/CCEBDDFGHHGGFFHGBGHHCBGC<FGFCGGF?<
@M02034:409:000000000-BFKT7:1:2111:5124:23585 1:N:0:30
AAAGTCGAGGTGCCTAAAGTGGCAACCCAGACT
+
BBBABFABBDAAGGGGGFGGGGFHHHHGGHHGH
@M02034:409:000000000-BFKT7:1:2111:4555:23589 1:N:0:30
AAAGTCGAGGTGCCTAAAGTGGCAACCCAGACTA
+
>AA3>FAA>>>>BGGGGGGGBBFFGHGEF2FFFF
@M02034:409:000000000-BFKT7:1:2111:19281:23599 1:N:0:30
AAAGTCGAGGTGCCTAAAGTGGCAACCCAGACTAAGAATAATGTTGGTGGTGTAGAGCTTCCTGTAGCCGCATGGCGTTCGTACTTAAATATGGAACTAACCATTCCAATTTTCGCTGTCTCTTATACACATCTCCGAGCCCACGAGACT
+
AAAAAFAA?DAAFBDFAFGGF10BFHGAFC0AFG1GHFFGGGHD2ACEFGAFEHGDGHHH1FGGGFGGHAEEEEAAEA@EEEBHEGFHDGFFGF11FGBFGEGG1FGGHHHHGGEGGGEFFHFGGHFHBGFHHDFGC@CCGGHGG?/ECF
@M02034:409:000000000-BFKT7:1:2111:23587:23627 1:N:0:30
AAAGTCGAGGTGCCTAAAGTGGCAACCCGGACTGCTCCTTCTGTTGGTGGTGTAGAGCTTCCTGTAGCCGCATGGCGTTCGTACTTAAATATGGAACTAACCATTCCAATTTTCGCTGTCTCTTATACACATCTCCGAGCCCACGAGACT
+
AAA?ADAAD@AA1GG1GGGDGGGHFHHG?GGGGGHHHHBGHG1FG1FBFCEFFBDFGHHHHHHHHHHHHGG?EEGFGGGGG>0/?GBBGFGHFH1EFHDGCGHFHDB2DGHGHHGGGGGEGBFGFG>GFHB1GDFFE/@/CGHFC//AAF
@M02034:409:000000000-BFKT7:1:2111:13828:23631 1:N:0:30
AAAGTCGAGGTGCCTAAAGTGGCAACCCAGACTTCTAAGCAGGTTGGTGGTGTAGAGCTTCCTGTAGCCGCATGGCGTTCGTACTTAAATATGGAACTAACCATTCCAATTTTCGCTGTCTCTTATACACATCTCCGAGCCCACGAGACT
+
BBBBBFBBBBBBGGGGGGGGGGGGFHHGFHHGHHHHHHHGGGHHHHGEFG1FGHHGHFHHHHHGGHGGGGGGGGHHFGGEGGBGGHHFGHHHHHHHFHHHHGHGGHGHHHHGHHGGGGGHHHHHHHGHHHFHHHHHGCGGGGHGGGGGGG
@M02034:409:000000000-BFKT7:1:2111:17784:23643 1:N:0:30
AAAGTCGAGGTGCCTAAAGTGGCAACCCAGACTGGGA
+
CCCCBFCCCCCCGGGGGGGGGGGHHHHGGHHGHHGHH
@M02034:409:000000000-BFKT7:1:2111:17814:23645 1:N:0:30
AAAGTCGAGGTGCCTAAAGTGGCAACCCAGACTCTGCCTTCGGTTGGTGGTGTAGAGCTTGCTGTAGCCGCATGGCGTTCGTACTTAAATATGGAACTAACCATTCCAATTTTCGCTGTCTCTTATACACATTCCGAGCCCACGAGACT
+
AAAAAFBABAAAGFGFGGGGEGGHHHHFGHHGHHHGHHH5AFFFAEE11EEAAFDADAGB3B5BAAD53EE0E?B1/E/F11???BEG@FGDDH33BGBF3?3BG4B4DGGHHFG?FEEGHEFH3FG3BBFHHGFFAC@CEGGC@F//?
@M02034:409:000000000-BFKT7:1:2111:24733:23647 1:N:0:30
AAAGTCGAGGTGCCTAAAGTGGCAACCCAGACTAGTTGTCGGGTTGGTGGTGTAGAGCTTCCTGTAGCCGCATGGCGTTCGTACTTAAATATGGAACTAACCATTCCAATTTTCGCTGTCTCTTATACACATCTCCGAGCCCACGAGACT
+
BBBBBFBABBAACGBGGGGGGGGGHHHGGHHGHHHHHHHHGGGGFGGFFGEFGHHHGGHHHHHHHHHHHGGGGGHHGGGGGGHHHHGGHHGHHHHGHHHHHHHHHHGHHHHHHHGGGGGFHHHHHHHFHHHHGHHHE/DCGGHGGCCFGF
@M02034:409:000000000-BFKT7:1:2111:25343:23649 1:N:0:30
AAAGTCGAGGTGCCTAAAGTGGCAACCCAGACTGGGGTTCCTGTTGGTGGTGTAGAGCTTCCTGTAGCCGCATGGCGTTCGTACTTAAATATGGAACTAACCATTCCAATTTTCGCTGTCTCTTATACACATCTCCGAGCCCACGAGACT
+
AABBAFBBCDBBGGGGGFGGGGGHHHHGGHHGHHHHGEEHHHHHHHHGGGEFGHHHHFHHHHHHGHHHHGGGGGHHGGGGGFHHHHHHHHHHHHGGHHGHHHGHHHHGHHHHHHGGGGGHHHHHHHHHGHHHHHGHGBFCGGHGGGGGGH
@M02034:409:000000000-BFKT7:1:2111:21871:23655 1:N:0:30
AAAGTCGAGGTGCCTAAAGTGGCAACCCAGACTGGTACGCGGGTTGGTGGTGTAGAGCTTCCTGTAGCCGCATGGCGTTCGTACTTAAATATGGAACTAACCATTCCAATTTTCGCTGTCTCTTATACACATCTCCGAGCCCACGAGAC
+
A?AAAF1>>DAAGGGGGGGFGDF01GGEFECFCCGHG2A?//EGF/EEEEGFFGHHBGHHFCGGHHEHHGGEEFHHGGGGFGFGHH211FGHHFGHHH11BFFHHDGHHFGFHHGFG/EFHHHGHFFGFHBFHHGHG/<CCFHGCCG?C
@M02034:409:000000000-BFKT7:1:2111:26511:23656 1:N:0:30
AAAGTCGAGGTGCCTAAAGTGGCAACCCAGACTATGGGGGTGGTTGGTGGTGTAGAGCTTCCTGTAGCCGCATGGCGTTCGTACTTAAATATGGAACTAACCATTCCAATTTTCGCTGTCTCTTATACACATCTCCGAGCCCACGAGACT
+
BBBBAFAA?DAAFCBBGGGFGGFHFHHEA2GFHHGGHH?G2EFF1EEAF?AFFFHDGGHHHHHHGFHFGEFGGFHBE?EFEEFGHHHHHHHEHHBGCHHHGGFHHGH33FFHHGGFED/2@DGFEGHHFGGGHHEFE@D??.<.C?-.<D
@M02034:409:000000000-BFKT7:1:2111:17697:23656 1:N:0:30
AAAGTCGAGGTGCCTAAAGTGGCAACCCAGAC
+
>>A?AFAADD>AFGGGGGGGGFGHHHHEGEAA
@M02034:409:000000000-BFKT7:1:2111:20150:23671 1:N:0:30
AAAGTCGAGGTGCCTAAAGTGGCAACCCAGACTAAGAAGCGTGTTGGTGGTGTAGAGCTTCCTGTAGCCGCATGGCGTTCGTACTTAAATATGGAACTAACCATTCCAATTTTCGCTGTCTCTTATACACATCTCCGAGCCCACGAGACT
+
AAAAAFBABBAAFGGGGGGGGGGGGHHGGHHGHHHGHHGHGGGFHHHDFFABFGHHHHHHHHHFGHHHHGGGGGHHFEGGGEHHGHGFHGFHHHFHFGHHHHHHHHHHHHHHHHEDFGGFHHHHHHHGFFBHHHFHDCC@CGGFGDCGGD
@M02034:409:000000000-BFKT7:1:2111:5995:23672 1:N:0:30
AAAGTCGAGGTGCCTAAAGTGGCAACCCAGACTCATAATCAGGTTGGTGGTGTAGAGCTTCCTGTAGCCGCATGGCGTTCGTACTTAAATATGGAACTCACCATTCCAATTTTCGCTGTCTCTTATACACATCTCCGAGCCCACGAGACT
+
A>AABFBB?B>>BGGGGFGGFGFGFEFAFEFFFGHHGHHHHHHHHFGGGGEFHGHFDFGHHAGGHHHHHGA>EFHHGEGFFE2GHF@BGGBGHG3FGG3BGGHHHGHGHHFHHEEFGGEFHHHGGGFDFHFFHHHHGGCGGGGECCCDGH
@M02034:409:000000000-BFKT7:1:2111:18347:23682 1:N:0:30
AAAGTCGAGGTGCCTAAAGTGGCAACCCAGACTCATACTTATGTTGGTGGTGTAGAGCTTCCTGTAGCCGCATGGCGTCCGTACTTAAATATGGAACTAACCATTCCAATTTTCGCTGTCTCTATACACATCTCCGAGCCCACGAGACTA
+
BABBBFBBBD>A4FGGGGGGGGGGHHHFFGHGHHHHHHHHGHHHHFGEFGBBFBGFGHHHFBGFHHHHHGGFGEHHGECEEBFFHHFDGHFHGGGGHHBCGGHFHHHHHHHHHBEDGGAGHGGHHEFHHFGHFHHFCGGGGGGGGGDCGF
@M02034:409:000000000-BFKT7:1:2111:18274:23686 1:N:0:30
AAAGTCGAGGTGCCTAAAGTGGCAACCCAGACTAGGGGTGGGGTTGGTGGTGTAGAGCTTCCTGTAGCCGCATGGCGTTCGTACTTAAATATGGAACTAACCATTCCAATTTTCGCTGTCTCTTATACACATCTCCGAGCCCACGAGACT
+
ABB?AFBBBBBBGGGGGGFDDGGHHHHGGHHGHHGHFDGFGGGEGGGGGGGG1DGEGEHHFHHHFFG4DEEEGEFGFEEGGAGHHHHHHHHHFHGFFHFCBCGGH?FHHHHHHFFGGGGGHHHHHHHHFGFGHHHHD/@/CEHCDCGDDH
@M02034:409:000000000-BFKT7:1:2111:19525:23688 1:N:0:30
AAAGTCGAGGTGCCTAAAGTGGCAACCCAGACTAAGTGTGGGGTTGGTGGTAGAGCTTCCTGTAGCCGCATGGCGTTCGTACTTAAATATGGAACTAACCATTCCAATTTTCGCTGTCTCTTATACACATCTCCGAGCCCACGAGACTAG
+
ABCCBFBBCCABGGGGGGGGGGGHHHHGGHHGHHHHHGHHGGGFGGGEFGGGHFHHHHHHHHHHHHHEGGFGHHGGGGGFGHHHFHHHHHHHGHHHGHHHHHHHHHGHHHHGGGGFEGHGGHGGDFFHFGHHHHEGGGGGHGGGGGGHHF
@M02034:409:000000000-BFKT7:1:2111:20636:23720 1:N:0:30
AAAGTCGAGGTGCCTAAAGTGGCAACCCAGACTAAGAATGCGGTTGGTGGTGTAGAGCTTCCTGTAGCCGCATGGCGTTCGTACTTAAATATGGAACTAACCATTCCAATTTTCGCTGTCTCTTATACACATCTCCGAGCCCACGAGACT
+
ABBBBFAB3A>AGFFGGGGGGCEGFHHFEHHGHHHHHHHHHEFEEFGGG?ABBGHGHHGFHHHHHHHHHGGGGGHHG>EFEEBGEHFGGHD4FF3FGFFGHFHEHHHHFHHFHFGDFGEDHFHGHHHHHBDGFGFBE@?BFGHGGGGGGG
@M02034:409:000000000-BFKT7:1:2111:23038:23722 1:N:0:30
AAAGTCGAGGTGCCTAAAGTGGCAACCCAGACTCGTACTCCTGTTGGTGGTG
+
>>AA13>>1A111FEF1B1BGFFGHFFEAAFF11B0EFHHFFBBGFH/AE/B
@M02034:409:000000000-BFKT7:1:2111:25618:23732 1:N:0:30
AAAGTCGAGGTGCCTAAAGTGGCAACCCAGACTCGGGCGGGTGTTGGTGGTGTAGAGCTTCCTGTAGCCGCATGGCGTTCGTACTTAAATATGGAACTAACCATTCCAATTTTCGCTGTCTCTTATACACATCTCCGAGCCCACGAGACT
+
>AA?>BA?DBB@FGGGGFGGGGFHFGHGGFHGHHGDGCFGG0EEDHHDGGGGHHHHHFFHEHHHHHHHHGGEEGFHGGGGGDHEFHHHFHHHHHHGHHHGHGFHHHHH1FFHHHCGG?<DFFHHFHHHEHHHHHFGDC-<DGGE--AAEF
@M02034:409:000000000-BFKT7:1:2111:25634:23741 1:N:0:30
AAAGTCGAGGTGCCTAAAGTGGCAACCCAGACTCGGGCGGGTGTTGGTGGTGTAGAGCTTCCTGTAGCCGCATGGCGTTCGTACTTAAATATGGAACTAACCATTCCAATTTTCGCTGTCTCTTATACACATCTCCGAGCCCACGAGACT
+
BBBBAFBCCB>AGGGFFFGGGFGGHGHGGHHGHGGGGGGGGEGEDHHEGGGFGFHFHHHHFGHHF4BDGEGGGGHHGGGGFCGFHHHHFDFHHHFFFHHHHFHGHFHGHHHHHFDDGGEBGFFHHHGGEGHHFHGHECF-CFHGGGGGGG
@M02034:409:000000000-BFKT7:1:2111:16097:23749 1:N:0:30
AAAGTCGAGGTGCCTAAAGTGGCAACCCAGACTTGTAGGAGTGTTGGTGGTGTAGAGCTTCCTGTAGCCGCATGGCGTTCGTACTTAAATATGGAACTAACCATTCCAATTTTCGCTGTCTCTTATACACATCTCCGAGCCCACGAGACT
+
ABCCAFBCCCCCGGGGGGGGGGGHHHHGGGHGG53FGHGH3GHHHHHGGGGGHHHGHHHHHHHHHHHGHGGGGGHHGFGGGGGHHHGHHHHHHHFHHHGHGHEHHHHHGHHFGHGGGGGHHHHHHHHHGHHHGHHGGFGGGGHGGGGGGH
@M02034:409:000000000-BFKT7:1:2111:25618:23750 1:N:0:30
AAAGTCGAGGTGCCTAAAGTGGCAACCCAGACTCGGGCGGGTGTTGGTGGTGTAGAGCTTCCTGTAGCCGCATGGCGTTCGTACTTAAATATGGAACTAACCATTCCAATTTTCGCTGTCTCTTATACACATCTCCGAGCCCACGAGACT
+
BBBBBFABDDABGGGGGGGGGGGHHHHGGHHGHHGGGGGGGGGGGFGEFGEFGHHHHHHHHHHHHHHHHGGGGGHHGGGGGFHHHHHGHGHHHHGGHHGHHHHHHHFGHHHHHHGGGGGHHHHHHHHGFHHHHHHGD@GGFGHGGGGADG
@M02034:409:000000000-BFKT7:1:2111:24454:23750 1:N:0:30
AAAGTCGAGGTGCCTAAAGTGGCAACCCAGACTCCGCCGAAGGTTGGTGGTGTAGAGCTTCCTGTAGCCGCATGGCGTTCGTACTTAAATATGGAACTAACCATTCCAATTTTCGCTGTCTCTTATACACATCTCCGAGCCCACGAGACT
+
AABBBFBBBBAAGGGGFFGGFFGGHHHFGGFGHHHGGGGFEGGHHHCEFGEFGGHHHHHHHHHHHHHHFFEEEGHHGGGGGEGHHHHHEGGGHGHFEHGFFAHHHGGGGGHHHBCFGGGFHHHHHHHHFCHHHHHGG?CF@FGGGFG.CG
@M02034:409:000000000-BFKT7:1:2111:26074:23771 1:N:0:30
AAAGTCGAGGTGCCTAAAGTGGCAACCCAGACTATTGATTCGGTTGGTGGTGTAGAGCTTCCTGTAGCCGCATGGCGTTCGTACTTAAATATGGAACTAACCATTCCAATTTTCGCTGTCTCTTATACACATCTCCGAGCCCACGAGACT
+
CCCCCFCCBCAAGGGGGGGFFGGHHHHGGCEFHCBHHGHFHFHFGGGAFGFFFFHFGHHHHHHHFGHGHFFEFFHHEEGFEBGGGHHHHHHHHH3GGHHHHHHHHHHHHHHHHFFEFGGHGHHHGHGHGHHHHHFHGBGCBFGGCGC/A<
@M02034:409:000000000-BFKT7:1:2111:19359:23792 1:N:0:30
AAAGTCGAGGTGCCTAAAGTGGCAACCCAGACTTCGGCGCCTGTTGGTGGTGTAGAGCTTCCTGTAGCCGCATGGCGTTCGTACTTAAATATGGAACTAACCATTCCAATTTTCGCTGTCTCTTATA
+
A?AAAFBAB@AAGGGGFFGG5GFGHHHGGHHFG5EGCGEGABGBABGA1EEF1FFFF5FBBGHEF@EFGEE/E?11>EEGGAFFCGHFGGGGFGFDBGB3?B3FG?GG?GFBG4@?FFFEFFHFBGF
@M02034:409:000000000-BFKT7:1:2111:11595:23794 1:N:0:30
AAAGTCGAGGTGCCTAAAGTGGCAACCCAGACTGGGAATAATGTTGGTGGTGTAGAGCTTCCTGTAGCCGCATGGCGTTCGTACTTAAATATGGAACTAACCATTCCAATTTTCGCTGTCTCTTATACACATCTCCGAGCCCACGAGACT
+
A>AAAFAADD1AGCGGGGG3G1CAAAF0FHHGHFCAFHHHHFGHHHGEGEEFHFGEGFHHHAGFGGGHHGGEEFHHGGGGGGEHHHHFFHHHHHFHHHGHHHFHGFGFHHHHHGGGGGFHHGHHFGFHFHFHHHHHGGGGGGEGGGCCCF
@M02034:409:000000000-BFKT7:1:2111:13535:23800 1:N:0:30
AAAGTCGAGGTGCCTAAAGTGGCAACCCAGACTAATAAGCATGTTGGTGGTGTAGAGCTTCCTGTAGCCGCATGGCGTTCGTACTTAAATATGGAACTAACCATTCCAATTTTCGCTGCTCTTATACACATCTCCGAGCCCACGAGACTA
+
A1AAAFAADA>AGGFGGGGGGGGHBGHGGHFFHHHGHHHGHHHHH2FEEGGAFBG2BFGHHFHHHGHHHGGEGFHGGGGEE?BGGHHDGHFEGEB1FF@GHHFHHGHGFGFHHB/EGEGHHHHFHBDGFFHHHHHFCCGCECFCG?CGHH
@M02034:409:000000000-BFKT7:1:2111:18335:23802 1:N:0:30
AAAGTCGAGGTGCCTAAAGTGGCAACCCAGACTAAGAAGGATGTTGGTGGTGTAGAGCTTCCTGTAGCCGCATGGCGTTCGTACTTAAATATGGAACTAACCATTCCAATTTTCGCTGTCTCTTATACACATCTCCGAGCCCACGAGACT
+
CCCCBFBCCBAAGGGFGGGGGGGHGDHGFHHGHHHHHHHHHHHHHFHFGGGFGHHHHHHHHHHHHHHHHGGGGGHHGEGFFEGHHHHGHHHHHHGFHHHFGHHHHHHHHHHHHHGGGGGGHHHHHHHHGGHHHHHHE<DCCGHGGGGGGH
@M02034:409:000000000-BFKT7:1:2111:14985:23811 1:N:0:30
AAAGTCGAGGTGCCTAAAGTGGCAACCCAGACTGTGCCTACGGTTGGTGGTGTAGAGCTTCCTGTAGCCGCATGGCGTTCGTACTTAAATATGGAACTAACCATTCCAATTTTCGCTGCTCTTATACACATCTCCGAGCCCACGAGACTA
+
BBCCBFCCCCBCGGGGGGGGGGGHHHHGGHHGHHHHHHHHHGGHGGGGGGFGHHHGHHHHHHHHGHHHHGGGGGHHGEGGGGHHHHHHHHHHHHHFHHGHHHEHHHHGHHHFHGGGGGGHHHHHHHFHHHHHGHHFGGGGGHGGGGGGHG
@M02034:409:000000000-BFKT7:1:2111:24996:23822 1:N:0:30
AAAGTCGAGGTGCCTAAAGTGGCAACCCAGACTTAGGTGGATGTTGGTGGTGTAGAGCTTCTTGTAGCCGCATGGCGTTCGTACTTAAATATGGAACTAACCATTCCAATTTTCGCTGTCTCTTATACACATCTCCGAGCCCACGAGACT
+
A@AAAFAADDA11BFFABG3FBCFHHHGFFCFHH11FBBFFFHHHECBF?EFHFHEFDGHFHHHHEH2BAE>EEHAEFGEGEFHFH2BFHEGHH1@1FGHFHHGHFFHHGHHHF//EEEGGBEGGG2F2FGGGHGHC//<>FCF/</ACD
@M02034:409:000000000-BFKT7:1:2111:20146:23831 1:N:0:30
AAAGTCGAGGTGCCTAAAGTGGCAACCCAGACTGTTGCTGGTGTTGGTGGTGTAGAGCTTCCTGTAGCCGCATGGCGTTCGTACTTAAATATGGAACTAACCATTCCAATTTTCGCTGTCTCTTATACACATCTCCGAGCCCACGAGACT
+
A?AABFBABD>AGGGFGGGGGFGFFHHFGHHGFHHHHHHHHGGGFGHEFEBFCGHGHHHHHHHGFHHHHGGGGEHFEEGFGEHHHHGFHHFFHHFHHHHHHHHHHHHGHHGHHHGGGGGFHHHHGHHHHHHHHHGHDCGGCGHGGGGD?G
@M02034:409:000000000-BFKT7:1:2111:18061:23857 1:N:0:30
AAAGTCGAGGTGCCTAAAGTGGCAACCCAGACTCATTGTCGGGTTGGTGGTGTAGAGCTTGCTGTAGCCGCATGGTTTTCTTACTTAAATA
+
A?AB>DAAD>AAGGGGFDGGFGGHFGGDGHDGGGEF5DF522EB2AAE11EA13D5A5B33B55D5B53BE>E11@311B444B@4FF3BF
@M02034:409:000000000-BFKT7:1:2111:11322:23859 1:N:0:30
AAAGTCGAGGTGCCTAAAGTGGCAACCCAGACTAGGCCGGGTGTTGGTGGTGTAGAGCTTCCTGTAGCCGCATGGCGTTCGTACTTAAATATGGAACTAACCATTGCAATTTTCGCTGTCTCTTATACACATCTCCGAGCCCACGAGACT
+
AABCAFBBCCCCGGGGGGGGFGGHHHHGGHHGHHHHGHGGGEGGGHHEEFGGHHHHFHHGBGHHHFHHHGGEFGGFEEGGGGGEHGHHHHHHHHBDGHGHFGHHH4BFHHHHHHGGGGGHHHHHHHHHHHHHHHHHG@FCGGHGGGGDGG
@M02034:409:000000000-BFKT7:1:2111:26393:23865 1:N:0:30
AAAGTCGAGGTGCCTAAAGTGGCAACCCAGACTAAGAATAATGTTGGTGGTGTAGAGCTTCCTGTAGCCGCATGGCGTTCGTACTTAAATATGGAACTAACCATTCCAATTTTCGCTGTCTCTTATACACATCTCCGAGCCCACGAGACT
+
BBCBAFAABD>AGGGGGGGGGGEGHHHGGHHGGHHHHHHHHHHHHHGEFGEFGGHDGFHHGHHGGFHGGEEFFFGGGFGEEEGEGHFFGHFHHGFGFGGHHFGFHFHFHHFHHHFEFGGGFFFHHHGGHGHFCFGD?/<<BFGEB<CCC?
@M02034:409:000000000-BFKT7:1:2111:14467:23868 1:N:0:30
AAAGTCGAGGTGCCTAAAGTGGCAACCCAGACTAGGGGGGGGGTTGGTGGTGTAGAGCTTCCTGTAGCCGCATGGCGTTCGTACTTAAATATGGAACTAACCATTCCAATTTTCGCTGTCTCTTATACACATCTCCGAGCCCACGAGAC
+
AACCBFCCCCBBGGGGGGGGGGGHHHHGGHHGHHHGG?F@?=DFFFFFFFFEEFFFFFFFFFFFFFFFFFFFFFFFFFFFFFFFFFFFFFFFFFFFFFFFFFFFFFFFFFFFFFFFFFFFFFFFFFFFFFFFFFFFFFFFFFFFFFFFF
@M02034:409:000000000-BFKT7:1:2111:15541:23886 1:N:0:30
AAAGTCGAGGTGCCTAAAGTGGCAACCCAGACTGGGTCGTCGGTTGGTGGTATAGAGCTTCCTGTAGCCGCATGGCGTTCGTACTTAAATATGGAACTAACCATTCCAATTTTCGCTGTCTCTTATACACATCTCCGAGCCCACGAGACT
+
BBBBBFBBBBAAGGGGGGGGGGGHHHHGGHHGHHGHHHGGGGGEEGGFGGEDGHHGHHHHHFHHHHHHHGGGGGHHGGGGGGHHHHFHHHFFHHGGGHHHHHHHHHHHFHHFHHGGGGGGHHHHHHHFHHFFHHHGGDGGGGHEGGGGDG
@M02034:409:000000000-BFKT7:1:2111:12267:23889 1:N:0:30
AAAGTCGAGGTGCCTAAAGTGGCAACCCAGACTAATAAGAGTGTTGGTGGTGTAGAGCTTCCTGTAGCCGCATGGCGTTCGTACTTAAATATGGAACTAACCATTCCAATTTTCGCTGTCTCTTATACACATCTCCGAGCCCACGAGACT
+
AABCAFBACCABGGGGFGGGFGGHHHHGGHHGHH3GGHHH3FHGHHGGFFEFGFGHHHHGHGHGFGHHHGGGGGHHGFGGGGHHHHHHHHHHHHGGHHGHGHFHHHGGHHHHHHGGGGGHHHHGHGFHGHGHHHGHGGGGGGHGGGGGG?
@M02034:409:000000000-BFKT7:1:2111:4833:23898 1:N:0:30
AAAGTCGAGGTGCCTAAAGTGGCAACCCAGACTACGCAGTATGTTGGTGGTGTAGAGCTTCCTGTAGCCGCATGGCGTTCGTACTTAAATATGGAACTAACCATTCCAATTTTCGCTGTCTCTTATACACATCTCCGAGCCCACGAGACT
+
AAABCFCCCCBBGGGGGGGGGGGHHHHGGHHGHHHGGGG2BFGHHFGEEGGGGFHFGHHHHHHHGFHHGFGEFGHHFFGGGGHHHHBFGGFHFHDDGHGHFG3GHFHGGHHHHHGGGGGFGHHHHHHHFHHHHHGGGGGCGGGGGGGGGH
@M02034:409:000000000-BFKT7:1:2111:23948:23915 1:N:0:30
AAAGTCGAGGTGCCTAAAGTGGCAACCCAGACTCCTACGCCGGTTGGTGGTGTAGAGCTTCCTGTAGCCGCATGGCGTTCGTACTTAAATATGGGACTAACCATTCCAATTTTCGCTGTCTCTTATACACATCTCCGAGCCCACGAGACT
+
BABBCFCCBCBBGGGGGGGGGGGHHHHGGHHGHHHHHHGGGGGGGGGGCGGGGFHFGGHHHHHHHGHHGGGGGGHHFEGGGFHHHGHHHHHHHHHFHHGHFFFHHHGHHHHHHHGGGGGGHHHHHHGHFHHHHHHFF?CCGGHGGGGGGH
@M02034:409:000000000-BFKT7:1:2111:22009:23919 1:N:0:30
AAAGTCGAGGTGCCTAAAGTGGCAACCCAGACTAAGAATAATGTTGGTGGTGTAGAGCTTCCTGTAGCCGCATGGCGTTCGTACTTAAATATGGAACTAACCATTCCAATTTTCGCTGTCTCTTATACACATCTCCGAGCCCACGAGACT
+
AABBAFABBBABGGGGGGGGGGGHHHHGGHFFHHHHHHHHHHHHHHHEFGEFGFHGGGHHHHHGGHHHHGGGFGGHGEGFGGHHHHGHHHGHHHHGHHGHFHGHHHHFHHHHHHGGGGGGHFHHFHFFFBFHHFBHECGCGGHGGGGGGH
@M02034:409:000000000-BFKT7:1:2111:13789:23931 1:N:0:30
AAAGTCGAGGTGCCTAAAGTGGCAACCCAGACTAAGCAGCATGTTGGTGGTGTAGAGCTTCCTGTAGCCGCATGGCGTTCGTACTTAAATATGGAACTAACCATTCCAATTTTCGCTGTCTCTTATACACATCTCCGAGCCCACGAGACT
+
AAABAFBB@BABGGGGGGGGGGGHHHHGGHGFHHHHHHHGFGHHHHGGGGGGHHHHHHHGHHHFGHHGHGGGGGHHGGGGGFHHHHHHHHHHHHFHHHHHHHFHHHGHHHHHHHGGGGGHHHHHHHHHHHHHHHHHGCGGGGHGCGGGGH
@M02034:409:000000000-BFKT7:1:2111:6913:23939 1:N:0:30
AAAGTCGAGGTGCCTAAAGTGGCAACCCAGACTAGGGGTACGGTTGGTGGTGTAGAGCTTCCTGTAGCCGCATGGCGTTCGTACTTAAATATGGAACTAACCATTCCAATTTTCGCTGTCTCTTATACACATCTCCGAGCCCACGAGACT
+
AAAAAFAADD1>1FFGGFGGGGGHFHFFGHHGHFFFFC/EGAEHFEGGFGAFGFHFHHHGHBGEFFHGHE>EEGHHEEEFEEGGHHGDHG@FGFFGFHEGHHDGHHFFGHHHHHGEF?EEHHHHFGFDFCDHGHFBAC@<>FHECCC?.<
@M02034:409:000000000-BFKT7:1:2111:23693:23966 1:N:0:30
AAAGTCGAGGTGCCTAAAGTGGCAACCCAGACTTCTAAGAATGTTGGTGGTGTAGAGCTTCCTGTAGCCGCATGGCGTTCGTACTTAAATATGGAACTAACCATTCCAATTTTCGCTGTCTCTTATACACATCTCCGAGCCCACGAGACT
+
>11>A3>A@D>>11FGGGGEGBC0CHH?CGHGHGFGFFEFFHHHHHEEFCABBFGFFHHHHHGDFFFGFEAEEEGGEEGFEECGHHHGHFFGHHEHHGHHHHHHGHHGFHHHHGGCGGEFHHHHHHH2FFGHHHGGB<CBBCGFCCGGGF
@M02034:409:000000000-BFKT7:1:2111:5312:23968 1:N:0:30
AAAGTCGAGGTGCCTAAAGTGGCAACCCAGACTAAGAATCATGTTGGTGGTGTAGAGCTTCCTGTAGCCGCATGGCGTTCGTACTTAAATATGGAACTAACCATTCCAATTTTCGCTGTCTCTTATACACATCTCCGAGCCCACGAGACT
+
BBBBAFBBBBAAGGGGGGGGGGGHHHHGGHHGHHHHHHHHHHHHHHHEEFEFGFHHHFHGFHHFFGGHHEEEGEHHEGGGGGHHHHHHHHHHFHGEGGGHFGBGHHFHHHHHHHGFGGGFHHHHHHFFDFHHHFGGFGGGGGHGGGGFDG
@M02034:409:000000000-BFKT7:1:2111:8390:23975 1:N:0:30
AAAGTCGAGGTGCCTAAAGTGGCAACCCAGACTCCTCATAGTGTTGGTGGTCGAGAGCTCGCTGTAGCCGCAT
+
>3AA>BA>>2>4BBGABB4BAFFGGGHEGHHFHHHGGFGG5DFD52A222E300AA01B31A11>5BB3BE>E
@M02034:409:000000000-BFKT7:1:2111:10151:23978 1:N:0:30
AAAGTCGAGGTGCCTAAAGTGGCAACCCAGACTGTGGCGGCGGTTGGTGGTGTAGAGCTTCCTGTAGCCGCATGGCGTTCGTACTTAAATATGGAACTAACCATTCAAATTTT
+
AA@?AF3AD?>AGGG5GGGGGCFHHHHGGDHGHBF52A220AE>E0EEFGEFCGHHHHHHHGHHHHDGGFFGGGHHGGGGGE2GHG2FGFBDGBFDGH2FFHHHGHGH2FHHF
@M02034:409:000000000-BFKT7:1:2111:26535:23981 1:N:0:30
AAAGTCGAGGTGCCTAAAGTGGCAACCCAGACTAATCAGCATGTTGGTGGTGTAGAGCTTCCTGTAGCCGCATGGCGTTCGTACTTAAATATGGAACTGACCATTCCAATTTTCGCTGTCTCTTATACACATCTCCGAGCCCACGAGACT
+
A?AAAFBADD>ABGGGGGGEGGGHGHHEFEGFFGFHHHGFHGFHHFABFD2BB3D5F53FGGHHGHFFHGGGGEHCE1>FE?CGEHHHHHFHHD33BF@F3BGHHHHFGHHHH4>EEE<BDGGGFGEFGGDBCGHFEB/@DEHGCCDGGF
@M02034:409:000000000-BFKT7:1:2111:10792:23982 1:N:0:30
AAAGTCGAGGTGCCTAAAGTGGCAACCCAGAGTCTTAATACTGTTGGTGGTGTAGAGCTTCCTG
+
AAAAAFBADD>AGGGGGGGGGGGHHHHGGHD2D3AFD5GFFGFHBG2BFFGGC3D5B53BAGHH
@M02034:409:000000000-BFKT7:1:2111:10135:23989 1:N:0:30
AAAGTCGAGGTGCCTAAAGTGGCAACCCAGACTGTGTCGGGGGTTGGTGGTGTAGAGCTTCCTGTAGCCGCATGGCGTTCGTACTTAAATATGGAACTAACCATTCCAATTTTCGCTGTCTCTTATACACATCTCCGAGCCCACGAGACT
+
BBBBBDAABAABGGGGBBFGEGGHGHGGGHGGHHHGADEEGCFEA>E1?FE??3FEDBBB3BBBBFG@@?EEE/B?EEGFGGHGHHFG3GHBFFB?GHFHB??B3DDFGHFHF2B?DDAFDDGH?GHF1FD<FGGBA@DCCGEEG?DA.F
@M02034:409:000000000-BFKT7:1:2111:8386:23992 1:N:0:30
AAAGTCGAGGTGCCTAAAGTGGCAACCCAGACTCCTCATAATGTTGGTGGTGTAGAGCTTCCTGTAGCCGCATGGCGTTCGTACTTAAATATGGAACTAACCATTCCAATTTTCGCTGTCTCTTATACACATCTCCGAGCCCACGAGACT
+
BBBCBFCBCCBCGGGGGGGGGGGHHHHGGHHGHFHHHHHH5FGHHHCECFEEF3G5BBFFFHHGGFGFFEFEGGHAEGEGGFHEGHHHHHHHDF3@GHGHFE3GHFGEGHFHG?EEGGEGHHHB4FFGHGHFHHHFG?CFGGGGGG?/CH
@M02034:409:000000000-BFKT7:1:2111:10150:23997 1:N:0:30
AAAGTCGAGGTGCCTAAAGTGGCAACCCAGACTGTGTCGGGGGTTGGTGGTGTAGAGCTTCCTGTAGCCGCATGGCGTTCGTACTTAAATATGGAACTAACCATTCCAATTTTCGCTGTCTCTTATACACATCTCCGAGCCCACGAGACT
+
A3ABBFBBDDAAGGGGGGGGGFFFHHHGGCFGHHHHHHCG2EEFG0EA11EBGFF@GGHHHGGHGD@FFGEEFEHFGEE??ECGCFB3BGBFGGFFGF2BBCFFHFFHHHHHHDDGGGDGHFGHHFHHGHHHHHFFD?G@CCHEGGGADF
@M02034:409:000000000-BFKT7:1:2111:11022:24006 1:N:0:30
AAAGTCGAGGTGCCTAAAGTGGCAACCCAGACTTTTAATAAGGTTGGTGGTGTAGAGCTTCCTGTAGCCGCATGGCGTTCGTACTTAAATATGGAACTAACCATTCCAATTTTCGCTGTCTCTTATACACATCTCCGAGCCCACGAGACT
+
BBBBBFABBBABGGGGGGGGGFGGGGHDFFEGB5GHHGHGGHGGGHGEFEABA3GFGEEGFGHF5FHHHGGEGEHHEEEFFECHHHHGHHGHHHFFFHGF3BFHFEHFDGFHHFEEGGEFGGFD4FHFHFHFHHHGF@CCGGHGG/<??G
@M02034:409:000000000-BFKT7:1:2111:17659:24028 1:N:0:30
AAAGTCGAGGTGCCTAAAGTGGCAACCCAGACTTGTAGTGAGGTTGGTGGTGTAGAGCTTCCTGTAGCCGCATGGCGTTCGTACTTAAATATGGAACTAACCATTCCAATTTTCGCTGTCTCTTATACACATCTCCGAGCCCACGAGACT
+
BBBBBFABBBBABGGGFGGGGGGHHHHGGFHGHHHHGHHHGHHHHHGGGGGFHFHBHHHHHHHHHGHHHGGEEGHFGGGGGGGHHHHHHHGHHHBGFHGHFHFHHHGFDGHHHGEGGGGGHHGHFFGGGGFGFGGFG?CFGFHGGGGGGH
@M02034:409:000000000-BFKT7:1:2111:20129:24041 1:N:0:30
AAAGTCGAGGTGCCTAAAGTGGCAACCCAGACTCCTCAGCATGTTGGTGGTGTAGAGCTTCCTGTAGCCGCATGGCGTTCGTACTTAAATATGGAACTAACCATTCCAATTTTCGCTGTCTCTTATACACATCTCCGAGCCCACGAGACT
+
AAABAFBABBABGFGGGGGGGGGHHHHGGHHGHHFG2GHHHBGHHHHEFGGFHHHFHHHHHHHHHGHGGGGEGGHGGFGGGGHHHHHHHHHHHHDFFHHHHHHHHHHHHHHHHHGGGGGHGHHHHGGHF2FGHHHFFBC?CCHGGGGFGH
@M02034:409:000000000-BFKT7:1:2111:22247:24044 1:N:0:30
AAATCGAGGTGCCTAAAGTGGCAACCCAGACTGCGAATCATGTTGGTGGTGTAGAGCTTCCTGTAGCCGCATGGCGTTCGTACTTAAATATGGAACTAACCATTCCAATTTTCGCTGTCTCTTATACACATCTCCGAGCCCACGAGACTA
+
BAABCAFBBBAFGGGGCBBEFEHGHHGEHHFHHGGGGGGHHHHHGGAFGBAFGHHHGHFGHGHFFHHHE>EFEH?E?>FE>B?GHFGHHGDGHFFFHHGFGFHHHHGGHHHHHEEFE?FFGHHHHHHHGGHHEHHFCGGFCGCC@FGGHD
@M02034:409:000000000-BFKT7:1:2111:21493:24051 1:N:0:30
AAAGTCGAGTGCCTAAAGTGGCAACCCAGACTAGTAAGCAGGTTGGTGGTGTAGAGCTTCCTGTAGCCGCATGGCGTTCGTACTTAAATATGGAACTAACCATTCCAATTTTCGCTGTCTCTTATACACATCTCCGAGCCCACGAGACTA
+
AAAAAFAADFAFGGG1FGEFFGH1AGAFGHAGHHGAGHHGHHAFGGAFE/FAFHFHHHHFHHG1EGFFEEEEAGBEEEGGEGHHGHBBG2BGFHHHHFBGG@GG>BDFGHHHFGEGGEGHHHHGHHHHHHFHHHGGCCGGGGFGGGGCHF
@M02034:409:000000000-BFKT7:1:2111:15351:24053 1:N:0:30
AAAGTCGAGGTGCCTAAAGTGGCAACCCAGACTGCGAAGGATGTTGGTGGTGTAGAGCTTCCTGTAGCCGCATGGCGTTCGTACTTAAATATGGAACTAACCATTCCAATTTTCGCTGTCTCTTATACACATCTCCGAGCCCACGAGACT
+
CABCCFCCCCCBGGGGGFGGGGGHHHHGGHHGHHHGGGGGGHHHHHGFGGEFGHHHHHHHHHHHFHHHHGGGGGHHGGGGEEGHHHHHHHHHHHGHGHGHHHHHGHGHHHHHHHGGGGGGHGHHHHHHHEHHHHG2D?DCFEHGGGGFDH
@M02034:409:000000000-BFKT7:1:2111:10586:24058 1:N:0:30
AAAGTCGAGGTGCCTAAAGTGGCAACCCAGCCTCAGA
+
CBCCCFBCCCBBGGGGGGGGGGGHHHHGGH2FH23BB
@M02034:409:000000000-BFKT7:1:2111:21376:24059 1:N:0:30
AAAGTCGAGGTGCCTAAAGTGGCAACCCAGACTCAGAATCATGTTGGTGGTGTAGAGCTTCCTGTAGCCGCATGGCGTTCGTACTTAAATATGGAACTAACCATTCCAATTTTCGCTGTCTCTTATACACATCTCCGAGCCCACGAGACT
+
BBBBAFBBBBBBGGGGGGGGGGGHHHHGGHHGHBAFBDGHHGHGHHHEGGEFGGHGHHHHHHHHGHHHHGGGGGHHGGGGGGHHHHHHHHHHHHHGGHGFHGFHHHHHHHHHHHGGFDGHHGHHFHHHHHGHHHHHF<DDGGHGGFGGGG
@M02034:409:000000000-BFKT7:1:2111:18939:24078 1:N:0:30
AAAGTCGAGGTGCCTAAAGTGGCAACCCAGACTAATCAGAATGTTGGTGGTGTAGAGCTTCCTGTAGCCGCATGGCGTTCGTACTTAAATATGGAACTAACCATTCCAATTTTCGCTGTCTCTTAACACATCTCCGAGCCCACGAGACTA
+
BBBBBFBBBB>AGGGGGGGFGGFGHHHGGHHGHHHHHHHHHHHHHFHEFGGFGFHBGHHHHFHHHHHHHGCGEEHFGGGGFEGHHHHHHH4FGHFFGHGHHHFHHHHHHHHHHHGGGGGFGFHHHHHHHHHHHHHGGGGGGHEDCGGGHF
@M02034:409:000000000-BFKT7:1:2111:26414:24082 1:N:0:30
AAAGTCGAGGTGCCTACAGTGGCAACCCAGACTCATACTCC
+
A@AAAD>>1>AAGGG11GAAGGF01FCEF0AAFH1F1D1BA
@M02034:409:000000000-BFKT7:1:2111:25356:24082 1:N:0:30
AAAGTCGAGGTGCCTAAAGTGGCAACCCAGACTGGGGTTGCGGTTGGTGGTGTTGAGCTTCCTGTAGCCGCATGGCGTTCGTACTTAAATATGGAACTAACCATTCCAATTTTCGCTGT
+
A??>AFAADDAAGGGGGGGGGDFGFGHGCHEGHHGG0AAEFEAFGC/AA/EFF/A2B11BFBGG@2@DGEE/?EA>/?>>E?0F/FFGGHFDGF11B<1GF01B1>F2>B1FB2</C<<
@M02034:409:000000000-BFKT7:1:2111:26436:24083 1:N:0:30
AAAGTCGAGGTGCCTAAAGTGGCAACCCAGACTCATTCTCCGGTTGGTGGTGTAGAGCTTCCTGTAGCCGCATGGCGTTCGTACTTAAATATGGAACTAACCATTCCAATTTTCGCTGTCTCTTATACACATCTCCGAGCCCACGAGACT
+
CCCCCFCBCCBCGGGGGGGGGGGHHHHGGHHGHFFHDHHHFGGGGGGGGGEFHFHHHHGHHHHHHHHHHGGGGGHHGGGGGGHHHHHHHHHHHHHHGHHHHHHHGHHHHHHHHHGGGGGHHHHHHHGHHFHHHHFHD</CGGHGGGGGGH
@M02034:409:000000000-BFKT7:1:2111:23415:24085 1:N:0:30
AAAGTCGAGGTGCCTAAAGTGGCAACCCAGACTCATAATAATGTTGGTGGTGTAGAGCTTCCTGTAGCCGCATGGCGTTCGTACTTAAATATGGAACTAACCATTCCAATTTTCGCTGTCTCTTATACACATCTCCGAGCCCACGAGACT
+
CCDCBFCDDCCCGGGGGGGGGGGHHHHGGHHGHHHHHHHHHGHGHHHGGGGGHHHHHHHHHHHHGGHHHGGGGGHHGGGGFGHHHHHHHHGHHHFFHHHHFHGHHFHGHHHHHHGGGGGHGGHHHHHHGHHHHHHHDCGCGGHGGFGGGH
@M02034:409:000000000-BFKT7:1:2111:15558:24088 1:N:0:30
AAAGTCGAGGTGCCTAAAGTGGCAACCCAGACTTCGGGGCAGGTTGGTGGTGTAGAGCTTCCTGTAGCCGCATGGCGTTCGTACTTAAATATGGAACTAACCATTCCAATTTTCGCTGTCTCTTATACACATCTCCGAGCCCACGAGACT
+
AABCAFBABCCCGGGGGGGGFGGHHHHGGDAGHHHGGGGGEEGGHHGGFGGGHHHFGHHHFHHHHGHGHGGFEECGFEGGGGGGHHGHFFDHHEFBHFFGBGBFFEFGHHHHHGDFGGGHEHFHFHFHFFGFHHFHGF?CDGHGGCGDCH
@M02034:409:000000000-BFKT7:1:2111:8800:24094 1:N:0:30
AAAGTCGAGGTGCCTAAAGTGGCAACCCAGACTCAGAATAATGTTGGTGGTGTAGAGCTTCCTGTAGCCGCATGGCGTTCGTACTTAAATATGGAACTAACCATTCCAATTTTCGCTGTCTCTTATACACATCTCCGAGCCCACGAGACT
+
A3AABF3ADDAAFGGGGFFGGFEFFHHGGHHGHHHH3FHH5DAFGHHFGGGGGBGFFHGHHHGEG5EGDEGGGAFHEEEFGEHEHHGHHHHHGH33FGFGFFBFGFFGGHHHHGEFGGGFFFHG?FHFFGHGFGFFF/DGGGEFDCC?ED
@M02034:409:000000000-BFKT7:1:2111:24578:24103 1:N:0:30
AAAGTCGAGGTGCCTAAAGTGGCAACCCAGACTGATCATAGGGTTGGTGGTGTAGAGCTTCCTGTAGCCGCATGGCGTTCGTACTTAAATATGGAACTAACCATTCCAATTTTCGCTGTCTCTTATACACATCTCCGAGCCCACGAGACT
+
BBBBBFBBBBBBGGGGGEGGGGGGHHHGGHHGHHHHGCGHHHHHGFFEFEAFHHHHHFHHHHHFGHHHGGGGGGHHGDFEFEEGGHHEHHHGHFFGHHFHGHGHFH4FGHHHHGGGGGGGHGHHHHGHFHHHHHGGF@/<DFGGDGGGGF
@M02034:409:000000000-BFKT7:1:2111:24596:24111 1:N:0:30
AAAGTCGAGGTGCCTAAAGTGGCAACCCAGACTGATCATAGGGTTGGTGGTGTAGAGCTTCCTGTAGCCGCATGGCGTTCGTACTTAAATATGGTACTAACCATTCCAATTTTTGCTGTCTCTTATACACATCTCCGAGCCCACGAGACT
+
BBABBFABBBABFFGGGGGGGGGHFHHDFHHGHHHC5DGGHHHHFGCBFDFFE3D5A53BABFGEDEFGEE>EGH1EBE1?>2F1FG3BFF4FB44B4FH303BB4F44B?GE4<3FD434BBB4EBBFC22?BGB</<>/<F/BCG</F
@M02034:409:000000000-BFKT7:1:2111:22459:24122 1:N:0:30
AAAGTCGAGGTGCCTAAAGTGGCAACCCAGACTTCGTTTGATGTTGGTGGTGTAGAGCTTCCTGTAGCCGCATGGCGTTCGTACTTAAATATGGTACTAACCATTCCAATTTTCGCTGTCTCTTATACACATCTCCG
+
CCCCCFCCCCAAGFGGGGGFGGGHHHHGGHHGHH5FHHGGFHHHFHEBFEEFA3G5F5AG5FFHD5A5BEF?FGH1E?EBE12B?FGGEGFGHF4BFEGHC13FEDHB?GDGD4>?ED?BB4B444B4F?F2FDF2A
@M02034:409:000000000-BFKT7:1:2111:20043:24122 1:N:0:30
AAAGTCGAGGTGCCTAAAGTGGCAACCCAGACTACGCCTAAGGTTGGTGGTGTAGAGCTTCCTGTAGCCGCATGGCGTTCGTACTTAAATATGGAACTAACCATTCCAATTTTCGCTGTCTTTTATACACATCTCCGAGCCCACGAGACT
+
CCCCBFCCCCAAGGGGGFGGGGGHHHHGGHHGHHHGGGHGHGHDFHGEFGAFFGHHGHHHHHHHHHHHHGGFGGHHGGGGGFFEHHGHHHHHHHGFGHFGHFBGGHGHHHHHHHFGGGGHHHHHHHGHFGFHFFGFE@DBGGHGGGGGGH
@M02034:409:000000000-BFKT7:1:2111:16853:24142 1:N:0:30
AAAGTCGAGGTGCCTAAAGTGGCAACCCAGACTTCGCGTCATGTTGGTGGTGTAGAGCTTCCTGTAGCCGCATGGCGTTCGTACTTAAATATGGAACTAACCATTCCAATTTTCGCTGTCTCTTATACACATCTCCGAGCCCACGAGACT
+
BBCCAFCCBBBCGGGGGGGGGGGGHHHGGH2FHF5FEFG22FHHHHH1F1EA13G5A5BF5FGFH5A5BEE@FEF1>B/FEE2FCGHFDBG4B333BFFF303BD4FDFHHHG4EEFE?FDGGDBGHGFFFFHHHDC/BC/FGEF/@GGH
@M02034:409:000000000-BFKT7:1:2111:22199:24153 1:N:0:30
AAAGTCGAGGTGCCTAAAGTGGCAACCCAGACTAATAATACGGTTGGTGGTGTAGAGCTTCCTGTAGCCGCATGGCGTTCGTACTTAAATATGGAACTAACCATTCCAATTTTCGCTGTCTCTTATACACATCTCCGAGCCCACGAGACT
+
BBBABFBBBBABGGGGGGGGGFGHHHHGGHHGGHHHHHHHHHGHGGGEFEEFGFHFGDGHHFHFGHHHHGGFFGHHGGEFFEGHHHHGHHHHHHGHHHHHHFHHHHHGHHHHHFGGGGFHFGGHHFHHHFBGHHHFF@CFDGHGGGGGGH
@M02034:409:000000000-BFKT7:1:2111:15636:24187 1:N:0:30
AAAGTCGAGGTGCCTAAAGTGGCAACCCAGACTCGTAATAATGTTGGTGTTGTA
+
A?A?AFBBBBABG4FGFEGFGBFHFHFGGHDGHGC222B55DAD55E222A125
@M02034:409:000000000-BFKT7:1:2111:18416:24200 1:N:0:30
AAAGTCGAGGTGCCTAAAGTGGCAACCCAGACTGGGGTGGGGGTTGGTGGTGTAGAGCTTCCTGTAGCCGCATGGCGTTCGTACTTAAATATGGAACTAACCATTCCAATTTTCGCTGTCTCTTATACACATCTCCGAGCCCACGAGACT
+
ABCBAFBCCDAAGGGGGGGGGGGHHHHGGHHGHHHGGAAEGEGECFGGFGGFFFGFFFGH3GHHGFHDGGGFGEGAE?EFFEGHGHHHHGHHFHFEGHHFGGBHHDGFHHHHHGF?FGEGHHGFFHHHHFHFFHHFC@DDGGHEDGGGGF
@M02034:409:000000000-BFKT7:1:2111:15628:24203 1:N:0:30
AAAGTCGAGGTGCCTAAAGTGGCAACCCAGACTCGTAATAATGTTGGTGGTGTAGAGCTTCCTGTAGCCGCATGGCGTTCGTACTTAAATATGGAACTAACCATTCCAATTTTCGCTGTCTCTTATACACATCTCCGAGCCCACGAGACT
+
BBBBBFBBBBBBGCGGGGGGGGGHHHHGGHHGHHGHGHGHHHHHHHHGGGEFHHHGHHHHHHHHHHHHHGGGGGHHGFGGGGHHHHHGHHHFHHHHHHHGHHHHHHHHGHHHHHGGGGGHHHHEHHHHHHHHHHGHFFGGGGHGGGGCGH
@M02034:409:000000000-BFKT7:1:2111:25653:24206 1:N:0:30
AAAGTCGAGGTGCCTAAAGTGGCAACCCAGACTAATAAGAATGTTGGTGGTGTAGAGCTTCCTGTAGCCGCATGGCGTTCGTACTTAAATATGGAACTAACCATTCCAATTTTCGCTGTCTCTTATACACATCTCCGAGCCCACGAGACT
+
@AAAAFAADD1AFGGGGFEGDGFFGABEFHHGHHHHHGFF1BGFGHGAFAFFHFF2DDGBHFHHFFFHHFE/EFF0>/EBE>FEFFFGDFGHHHFECGBBCFBGBGFFGHFHH2E/E<?<2FGHFDBGF1D<<>B<C/>/>FGFGGC/CF
@M02034:409:000000000-BFKT7:1:2111:9089:24220 1:N:0:30
AAAGTCGAGGTGCCTAAAGTGGCAACCCAGACTGTGTGTTCTGTTGGTGGTGTAGAGCTTCCTGTAGCCGCATGGCGTTCGTACTTAAATATGGAACTAACCATTCCAATTTTCGCTGTCTCTTATACACATCTCCGAGCCCACGAGACT
+
AA>AABAAADAACGFGGGGAFAAAAFF0FHFFCAFDDFFCFDGBDBGEFEEABBGDGHGHBGHBF2FB1AAEFEGFEEEGGGGAFFHFGHFGFGB1FGFHEGBFHFGHGHHGHGEEGGGGHFGGGHFFBCGHFH>FCCG?CFFGGC@/CG
@M02034:409:000000000-BFKT7:1:2111:20644:24220 1:N:0:30
AAAGTCGAGGTGCCTAAAGTGGCAACCCAGACTCAGTCTCCGGTTGGTGGTGTAGAGCTTCCTGTAGCCGCATGGCGTTCGTACTTAAATATGGAACTAACCATTCCAATTTTCGCTGTCTCTTATACACATCTCCGAGCCCACGAGACT
+
CBCCBFCCCCBBGGGGGGGGGGGGHHHGGHHGHHHHHHHHHGGFGGGEGGFFGHHHHHHHHHHHHHHHHGGEFFHHGGGGGEHHHHHHHHHHHHGHHHGGHHHHHHGHHHHHHHGGGGGHHGHHHHGHFGFHHHFHGCGGGGHEGDGGGH
@M02034:409:000000000-BFKT7:1:2111:10739:24226 1:N:0:30
AAAGTCGAGGTGCCTAAAGTGGCAACCCAGACTCAGAAGAATGTTGGTGGTGTAGAGCTTCCTGTAGCCGCATGGCGTTCGTACTTAAATATGGAACTAACCATTCCAATTTTCGCTGTCTCTTATACACATCTCCGAGCCCACGAGACT
+
A?AB>DABBBAAFFGFGGGGEGGGHHHGGHHGHHHHHHHHBBFDDFGAAEEFFEHGGFHFFGFBBFFDFEEEGEGHFGGFFGGHGFHGFBGGFGFBEGBFBB3FHBEDFHHHHGFFGEEEHDHHFHFHFGHGHHD2E?DCCFHGGGGGGF
@M02034:409:000000000-BFKT7:1:2111:22640:24234 1:N:0:30
AAAGTCGAGGTGCCTAAAGTGGCAACCCAGACTGGGTTGTGTGTTGGTGGTGTAGAGCTTCCTGTAGCCGCATGGCGTTCGTACTTAAATATGGAACTAACCATTCCAATTTTCGCTGTCTCTTATACACATCTCCGAGCCCACGAGACT
+
BBBBBFBBBBAAGGGCGGGGFFGHHHHCGHGEFHHHHGGEFFHHHGHGGGEFGHHHHGHHGFHHFHHGHG??EGHHGGGGEEGHHFGFGHFHHHGHGHHHHHHHHHHHHHHHHFFGGGGHHFHHHHHHFFFHHHFHECF/CGHGCGGGGH
@M02034:409:000000000-BFKT7:1:2111:17661:24235 1:N:0:30
AAAGTCGAGGTGCCTAAAGTGGCAACCCAGACTTCTAAGAATGTTGGTGGTGTAGAGCTTCCTGTAGCCGCATGGCGTTCGTACTTAAATATGGAACTAACCATTCCAATTTTCGCTGTCTCTTATACACATCTCCGAGCCCACGAGACT
+
BBBBBFBBBBBBGGGGGGGFGFGHHHHGGHHGHHHHHGHHHGFHHHHGGGGFHBHEGFHHHHHHHGHGHGGGEGHHGGGGGGFHHHGDFHFHHHBGHHHHFGHHHHEFGHHHHGGGGGGHFFHHHH4FGFGHHHFFD/DCCFEFGGCEAG
@M02034:409:000000000-BFKT7:1:2111:18842:24242 1:N:0:30
AAAGTCGAGGTGCCTAAAGTGGCAACCCAGACTGCTCTGAGGGTTGGTGGTGCAGA
+
CCCCCFBCCCCCGGGGGGGGGGGHHHHGGHHGHHCG55BA52EE222E11B133D5
@M02034:409:000000000-BFKT7:1:2111:14983:24247 1:N:0:30
AAAGTCGAGGTGCCTAAAGTGGCAACCCAGACTAATCAGGATGTTGGTGGTGTAGAGCTTCCTGTAGCCGCATGGCGTTCGTACTTAAATATGGAACTAACCATTCCAATTTTCGCTGTCTCTTATACACATCTCCGAGCCCACGAGAC
+
BBBBAFABBDB@GGGGCGGGGGGHHHHGGHHGHB3G3DE3BBGEGHHFGGGGEHHHHGHHFHHGHHGGHGGGGGHGGGGGGGHHHHHHGHGBHEGGHHHGGHHGHHGHFFDHFGGGGFGHHHHHGHGGFGHGHHHFGC@?BCEFGCGGG
@M02034:409:000000000-BFKT7:1:2111:24767:24249 1:N:0:30
AAAGTCGAGGTGCCTAAAGTGGCAACCCAGACTTCGCGTCAGGTTGGTGGTGTAGAGCTTCCTGTAGCCGCATGGCGTTCGTACTTAAATATGGAACTAACCATTCCAATTTTCGCTGTCTCTTATACACATCTCCGAGCCCACGAGACT
+
BABBBFABDDAAGGGGGGGGGGGCGEGFDCHGHHFDCEAEAEHHHFGGGAABFDGFG5GGG3FFGFHHHG?EAEHHGEGGGEFGHHH3@FBGGHFGEHDFEGGCFH4?GFEHHBEEEGEHBGGGHGFFFHHCGFD@C<DCCGACC@DEDD
@M02034:409:000000000-BFKT7:1:2111:11324:24256 1:N:0:30
AAAGTCGAGGTGCCTAAAGTGGCAACCCAGACTCGGAGTTCGGTTGGTGGTGTAGAGCTTCCTGTAGCCGCATGGCGTTCGTACTTAAATATGGAACTAACCATTCCAATTTTCGCTGTCTCTTATACACATCTCCGAGCCCACGAGACT
+
A111A3AAADAAFGGGGGGFB1A0CFHEFHCFFHG?EEAFFFAFG//EFAABFFEFGFHHHBGFGHHHHGGCEFHGCEEFEE0GGHF1GH2GGFFGGH1GHHHHFHHFHHHGHGGGGGEHHGHHHHG>2BGHGHFGGBCCGGGFGGC..F
@M02034:409:000000000-BFKT7:1:2111:24422:24261 1:N:0:30
AAAGTCGAGGTGCCTAAAGTGGCAACCCAGACTACGCATCGGGTAGGTGGTGCAGA
+
AAAA>DAAB>ABGGGGGGGGFFFFHHHG2EHGHFCE2EEAE2AG0FA531B133D5
@M02034:409:000000000-BFKT7:1:2111:16293:24264 1:N:0:30
AAAGTCGAGGTGCCTAAAGTGGCAACCCAGACTCATGCTAATGTTGGTGGTGTAGAGCTTCCTGTAGCCGCATGGCGTTCGTACTTAAATATGGAACTAACCATTCCAATTTTCGCTGTCTCTTATACACATCTCCGAGCCCACGAGACT
+
BABBBFBBBBBBGGGGGGGGGGGHHHHGGHHGHHHHHGHHFGHHHHHFGGGGGHHHHEHHHHGHHGHHHGGEGGHHGGGGGGHHHHHHHHHHHHFFHHFFGHFHHHHFHHHHHHFGGGGGHHHGHHHHFHFHHHHHF/CDFGHGGGGFFH
@M02034:409:000000000-BFKT7:1:2111:22396:24264 1:N:0:30
AAAGTCGAGGTGCCTAAAGTGGCAACCCAGA
+
1A1>AD>1AAAA1GFGFD1A1AFFHGHA00A
@M02034:409:000000000-BFKT7:1:2111:20230:24274 1:N:0:30
AAAGTCGAGGTGCCTAAAGTGGCAACCCAGACTCAGCATCATGTTGGTGGTGTAGAGCTTCCTGTAGCCGCATGGCGTTCGTAC
+
BBCCCFBBCCCCGGGGGGGGGGGHHHHGGHHGHEA33BF33DGG552EA2EAA3F5D5BA5BAEG5F53EFEE?11>>>?>12?
@M02034:409:000000000-BFKT7:1:2111:11587:24277 1:N:0:30
AAAGTCGAGGTGCCTAAAGTGGCAACCCAGACTGGGCTTGGGGTTGGTGGTGTAGAGCTTCCTGTAGCCGCATGGCGTTCGTACTTAAATATGGAACTAACCATTCCAATTTTCGCTGTCTCTTATACACATCTCCGAGCCCACGAGACT
+
AAABBFBBBBABGGGGFGGGGGGHGHGFGGGGHHHHHHHGGHGGGGGEFDEFHFHFFFFHFGHGGHFHFGGGGGHFEEFGFEFGHHGHFHGHHGFFGHHHG?GFGDFFGGFHHFEGGGDHHHHHHGGHHHGHHHHGG?DGGGEECC@CGH
@M02034:409:000000000-BFKT7:1:2111:6480:24277 1:N:0:30
AAAGTCGAGGTGCCTAAAGTGGCAACCCAGACTAGTCGTGGGGTTGGTGGTGTAGAGCTTCCTGTAGCCGCATGGCGTTCGTACTTAAATATGGAACTAACCATTCCAATTTTCGCTGTCTCTTATACACATCTCCGAGCCCACGAGAC
+
AA?AADAADDAAGGGGGGGBG1FEFHHGGCCFFBFG1BA//AEFGGG/C?EFGHFAFFHHFFHGHDFHHGGGEFHAEGGGGGFEAEGGHHFHGHFGHHGHFHDGHFHFHHHHHFGCGGFFHHHHHHFHGHHHHHHFGCGGGGGGG@C?E
@M02034:409:000000000-BFKT7:1:2111:15254:24290 1:N:0:30
AAAGTCGAGGTGCCTAAAGTGGCAACCCAGACTATGAAGAGTGTTGGTGGTGTAGAGCTTCCTGTAGCCGCATGGCGTTCGTACTTAAATATGGAACTAACCATTCCAATTTTCGCTGTCTCTTATACACATCTCCGAGCCCACGAGACT
+
BBBBBFBBBB>>BGGGGGGGGGGHHGHGGHHGHHHHHHHHHGHHHHHEGGBFGGHHHHHHGHHHHHHHHGGGGGHHGGGGEEGEHGFFHHGHHHHHGHFGHHHHHHHHHGHHHGFFGGGGHHHHGHGGHHHHHHHHGGGGGGHGGGGGGG
@M02034:409:000000000-BFKT7:1:2111:22076:24299 1:N:0:30
AAAGTCGAGGTGCCTAAAGTGGCAACCCAGACTGGGCCTAGTGTTGGTGGTGTAGAGCTTCCTGTAGCCGCATGGCGTTCGTACTTAAATATGGAACTAACCATTCCAATTTTCGCTGTCTCTTATACACATCTCCGAGCCCACGAGACT
+
CCCCBFBCBBBBGGGGGGGGGGGGHHHGGHHFHHAGHHGHHHHHHHHG2EFF13FFFHHFFHHHGFGHFGGGGGHAEEGGGECEGHHFHHHBGFDDGHHHF03GDFGEFHGHHEEDGD?B4FFDFFGFHFH2GHFBE@@D?F/F@CC?EG
@M02034:409:000000000-BFKT7:1:2111:16361:24322 1:N:0:30
AAAGTCGAGGTGCCTAAAGTGGCAACCCAGACTATTAATAAGGTTGGTGGTGTAGAGCTTCCTGTAGCCGCATGGCGTTCGTACTTAAATATGGAACTAACCATTCCAATTTTCGCTGTCTCTTATACACATCTCCGAGCCCACGAGAC
+
AAAB>DAAD>AAGFGFFDGGEGGHHHHGGHHGHG5DGHGH5FGDBFE2AEGEFFFADEGBEG5FGGGFFFGEF?B10EEFEEGAG4GHBFFBGGBBFGBB313BFBD?FGHHHGEGGGEHHFHHFHFGGFFHHDBFD?/>CCGAFCC?A
@M02034:409:000000000-BFKT7:1:2111:26155:24324 1:N:0:30
AAAGTCGAGGTGCCTAAAGTGGCAACCCAGACTAATCATCATGTTGGTGGTGTAGAGCTTCCTGTAGCCGCATGGCGTTCGTACTTAAATATGGAACTAACCATTCCAATTTTCG
+
BBBBBFBBBBBBGGGGGGGGGGGGHHFGGHHGH33F35F5FGD5FFEE22B113D5AA3A5BEBBBAFBEGAEGF1>?>?E?2?GFH33@F@@B33FEHG31@BF4G4BBDGB4>
@M02034:409:000000000-BFKT7:1:2111:26135:24329 1:N:0:30
AAAGTCGAGGTGCCTAAAGTGGCAACCCAGACTAATCATCATGTTGGTGGTGTAGAGCTTCCTGTAGCCGCATGGCGTTCGTACTTAAATATGGAACTAACCATTCCAATTTTCGCTGTCTCTTATACACATCTCCGAGCCCACGAGACT
+
BAABBFAABBBBGGGGGGGGGGGHGHFFGFHFHHHHHCGHGG5EGBHEFEGGHFHEFFHHFGHHHFFDGGGGFGHFFEGGG>EGHHHGGGGFHF3DFGHFBGGGGFFF4FGFFEEFGGEGBFHGFFGGHHH2GHHFG?<<@FFA/BC?DB
@M02034:409:000000000-BFKT7:1:2111:24733:24342 1:N:0:30
AAAGTCGAGGTGCCTAAAGTGGCAACCCAGACTTCGGGTCTTGTTGGTGGTGTAGAGCTTCCTGTAGCCGCATGGCGTTCGTACTTAAATATGGAACTAACCATTCCAATTTTCGCTGTCTCTTATACACATCTCCGAGCCCACGAGACT
+
BBBBBFBBBBBBGGGFBGFGFGGHHHHGGHHGHHHGGGHGHHHGHHHEF?FFHHHHHHHHHHHHHHHGHGG@EGGHCEGGGGHHHHHFHHHHHHHEFHGFFGFGFFGFFGHHHGGGGGGHHHHHFHHHFFGHHHBGD<B/CFHG?@F?CF
@M02034:409:000000000-BFKT7:1:2111:23483:24354 1:N:0:30
AAAGTCGAGGTGCCTAAAGTGGCAACCCAGACTGGGTGTGGGGTTGGTGGTGTAGAGCTTCCTGTAGCCGCATGGCGTTCGTACTTAAATATGGAACTAACCATTCCAATTTTCGCTGTCTCTTATACACATCTCCGAGCCCACGAGACT
+
AAABBFCCCCBAGGGGGGGGGGGHHHGGGHHGHHHGFFFGGGGGGGGDFGGEAEF5FGHHBGDGHFHGHGGGGGGFFGGGGEFHHHHGFGHFGFDDHHHHFC3FGDGFFHHHFFDGFDFFHHGHGHHFFFHHHFFFC<DCGGGGGCGGGH
@M02034:409:000000000-BFKT7:1:2111:24920:24356 1:N:0:30
AAAGTCGAGGTGCCTAAAGTGGCAACCCAGACTCATAATACGGTTGGTGGTGTAGAGCTTCCTGTAGCCGCATGGTGTTCG
+
BBBBBFBBBBABGGGGGGGGGDCGCHHGEG2AECCDF5BE5AEABA221EFEA3D555BC5BFAG5D5AA00??15BHCFE
@M02034:409:000000000-BFKT7:1:2111:17867:24367 1:N:0:30
AAAGTCGAGGTGCCTAAAGTGGCAACCCAGACTAATCA
+
BBCCCFCCCCCCGGGGGGGGGGGHHHHGGHHGHHF535
@M02034:409:000000000-BFKT7:1:2111:17469:24376 1:N:0:30
AAAGTCGAGGTGCCTAAAGTGGCAACCCAGACT
+
AAAAAFA?AA>1FGGGGGDGE1EFFCHGGH00B
@M02034:409:000000000-BFKT7:1:2111:13164:24382 1:N:0:30
AAAGTCGAGGTGCCTAAAGTGGCAACCCAGACTAATAGTCGTGTTGGTGGTGTAGAGCTTCCTGTAGCCGCATGGCGTTCGTACTTAAATATGGAACTAACCATTCCAATTTTCGCTGTCTCTTATACACATCTCCGAGCCCACGAGAC
+
BBBBCFCCCCACGGGGGGGGGGGHHHHGGHHGH33FG5D52AEHHHHGFGEFGHHHHHHHHHHHHHHHHGGGGGHHGGGGGGHHHHHHHHHHHHHHGHHHHHHHHHHHHHHHHHGGGGGGHGHHHHGHGHHHHHHHGGGGGGHGGGGGG
@M02034:409:000000000-BFKT7:1:2111:16736:24386 1:N:0:30
AAAGTCGAGGTGCCTAAAGTGGCAACCCAGACTATTCAGAATGTTGGTGGTGTAGAGCTTCCTGTAGCCGCATGGCGTTCGTACTTAAATATGGAACTAACCATTCCAATTTTCGCTGTCTCTTATACACATCTCCGAGCCCACGAGACT
+
CCCCBFBBCCABGGGGGGGGGGGHHHHGGH2FHGGHFGDBAGHHHHG222BBBAGDA5AF5FGGH5FGDEEEGEC1>>EFE12B?@G3BFGGGB3BFGHG313FF?GDGGGHHBEGGGEHBHGGFHFFFFGHHHHHG@FGGGEGGG?AEH
@M02034:409:000000000-BFKT7:1:2111:20860:24388 1:N:0:30
AAAGTCGAGGTGCCTAAAGTGGCAACCCAGACTCATAATAATGTTGGTGGCGTAGAGCTTCCTGTAGCCGCATGGCGTTCGTACTTAAATATGGAACTAACCATTCCAATTTTCGCTGTCTCTTATACACATCTCCGAGCCCACGAGACT
+
CCCCBFCCCCAAGGGGGGGGGGGHHHHGGHHGHHHHHHHHHHHHHHHGGGHGGGGGHHHHHHHHFHHHHGGGGGGHGGGGGEFHHHHHHHHHHHFHGHHGHHHHHHHHHHHHHHGGGGGHHHHHHHGGHHHHHHHGF@DCFGHGGGGDDG
@M02034:409:000000000-BFKT7:1:2111:14548:24390 1:N:0:30
AAAGTCGAGGTGCCTAAAGTGGCAACCCAGACTGTGAATCGTGTTGGGCTTGTAGAA
+
CBCCCFABBCABGGGGGGGGGGGHHHHGGHHGHGGF55D5B2BG2FA22AFAADF55
@M02034:409:000000000-BFKT7:1:2111:13850:24390 1:N:0:30
AAAGTCGAGGTGCCTAAAGTGGCAACCCAGACTCTTAAGTCGGTTGGTGGTGTAGAGCTTCCTGTAGCCGCATGGCGTTCGTACTTAAATATGGAACTAACCATTCCAATTTTCGCTGTCTCTTATACACATCTCCGAGCCCACGAGACT
+
AABC>DAABDBBGGGGGGGGGGGHHHHGGHHGHHHHHHH5BEFEGFGEAEFFAFGFAFGBBGGGGGGGEEGEEFF1EEEFDEFHGHHHHHHGGHEDGHGGCFBFGBGFHHHGHHGFGGFHHHHHHHGFFGHHGHGHD/@CDGHGG?DDGG
@M02034:409:000000000-BFKT7:1:2111:17470:24397 1:N:0:30
AAAGTCGAGGTGCCTAAAGTGGCAACCCAGACTCCTCATCATGTTGGTGGTGTAGAGCTTCCTGTAGCCGCATGGCGTTTGTACTTAAATATGGAACTAACCATTCCAATTTTCGCTGTCTCTTATACACATCTCCGAGCCCACGAGACT
+
ABB?AFBBBBAAGGGGGFGGFGFBGGHEFHHGHGHHFGHHFHEGH5FGGGEFGGHBGGHHHHHHFFHHHGCEEGHGGGG/FHGHHHGGFF@GHB3BGH3EGFHHHHEG4FGHHFEEG?EFHGHHHGBFBCDGFGFFF/>@BFCAC/DFDH
@M02034:409:000000000-BFKT7:1:2111:23958:24401 1:N:0:30
AAAGTCGAGGTGCCTAAAGTGGCAACCCAGACTAAGAAGAATGTTGGTGGTGTAGAGCTTCCTGTAGCCGCATGGCGTTCG
+
BABCCFBCCCABGGGGGGGGGGGHHHHGGHHGHFDE3AB3BBGH5GH2A2ECA3FAB5AB5FFFB5A5AAEAFEC10B>1?
@M02034:409:000000000-BFKT7:1:2111:13553:24409 1:N:0:30
AAAGTCGAGGTGCCTAAAGTGGCAACCCAGACTCCTCATCGTGTTGGTGGTGTAGAGCTTCCTGTAGCCGCATGGCGTTCGTACTTAAATATGGAACTAACCATTCCAATTTTCGCTGTCTCTTATACACATCTCCGAGCCCACGAGAC
+
A?AABFBBBBAAGGGGGGGGFGFHHHHGGHGFHCGHHFHH3FGHGEAEFG1BGFH5GGHHHGHHFHHHHGCEEEHHGEGFFEBGHHFGGHFHHGEEGH3GHHHHHHHHFHHHHFGGGGFHHHHHEG3DGGHGHHFHG/BDCGHECCFGF
@M02034:409:000000000-BFKT7:1:2111:20643:24425 1:N:0:30
AAAGTCGAGGTGCCTAAAGTGGCAACCCAGACTCAGAATA
+
ABBBADA>A2AAFGGGFGBAGGGHHHHGGGCFCB333A55
@M02034:409:000000000-BFKT7:1:2111:23673:24426 1:N:0:30
AAAGTCGAGGTGCCTAAAGTGGCAACCCAGACTACTTCGAATGTTGGTGGTGTAGAGCTTCCTGTAGCCGCATGGCGTTCGTACTTAAATATGGAACTAACCATTCCAATTTTCGCTGTCTCTTATACACATCTCCGAGCCCACGAGACT
+
AAABAFBBCDABGGGGGGGGGGGGHGHGGHHGHHHHHHGDCFHGFHHEEEGGHHHFHHHHHHHHHFHHHGGCGGHHGGGGGGHHHHGHHGHHHHGEGGFFFGFGFGGHHGHHHFEGFGEHEDGGGGBFFCFHFHFFD?@@GGHGGGGF?B
@M02034:409:000000000-BFKT7:1:2111:20329:24429 1:N:0:30
AAAGTCGAGGTGCCTAAAGTGGCAACCCAGACTCCGAATGGGGTTGGTGGTGTAGAGCTTCCTGTAGCCGCATGGCGTTCGTACTTAAATATGGAACTAACCATTCCAATTTTCGCTGTCTCTTATACACATCTCCGAG
+
AAAAAFAADD>>11FGCAFFGDFFHHHGEGEFGFHGEEFFHHGGGGG/FEBFAFGEGBGHHFFFDGHHHCEEEEHCFEGFGECGGHHEHHBHHHDDFHFBFGFHGGHHFHHGHFCEFC?FHFFHHHEGBFBCCGFHE/@
@M02034:409:000000000-BFKT7:1:2111:21930:24431 1:N:0:30
AAAGTCGAGGTGCCTAAAGTGGCAACCCAGACTCAGAATAATGTTGGTGGTGTAGAGCTTCCTGTAGCCGCATGGCGTTCGTACTTAAATATGGAACTAACCATTCCAATTTTCGCTGTCTCTTATACACATCTCCGAGCCCACGAGACT
+
CCCCCFCCCCCBGGGGGGGGGGGHHHHGGHHGHHHHFHGHGGHHHHHGFGGGGFHFFGHGHHHHHHHHGGGGGGHGGGGGGGHHHHHGGHHHHHBDHHHHFFBHHHHFHHHHHDEAEFEFHHHGFHHGFGFHHHBFE?C//?GGG?@?DG
@M02034:409:000000000-BFKT7:1:2111:24589:24431 1:N:0:30
AAAGTCGAGGTGCCTAAAGTGGCAACCCAGACTGGGACTGGGGTTGGT
+
CCCCBFCBCCCCGGGGGGGGGGGHHHHGGGHGHHG22BFHHCFGCA0A
@M02034:409:000000000-BFKT7:1:2111:11515:24433 1:N:0:30
AAAGTCGAGGTGCCTAAAGTGGCAACCCAGACTAAGAATAATGTTGGTGGTGTAGAGCTTCCTGTAGCCGCATGGCGTTCGTACTTAAATATGGAACTAACCATTCCAATTTTCGCTGTCTCTTATACACATCTCCGAGCCCACGAGACT
+
AABBBFBBBBBBGGGGGGGGGGGHHHHGGHGGHHHHHHHHHGGFHHHGGGGGHHHHHHHHHHHHHHHHHGGGGGHHGGGGGGFHHHFHHHGHHGGFGHHHGHFHHHFHGGHHHHGGGGGHHGHHFHFHBGHHFFHFFCGGGGHGG@DGGH
@M02034:409:000000000-BFKT7:1:2111:23689:24434 1:N:0:30
AAAGTCGAGGTGCCTAAAGTGGCAACCCAGACTACTTCGAATGTTGGTGGTGTAGAGCTTCCTGTAGCCGCATGGCGTTCGTACTTAAATATGGAACTAACCATTCCAATTTTCGCTGTCTCTTATACACATCTCCGAGCCCACGAGACT
+
BBBCBFBBCCABGGGGGGGGGGGHHHHGGGHGHHHHHHGHHHHHHHGEFGEGGFGGGHHHHHHHHHHGHGGGGFHGGGGGFFGHHHHGHHGHHGHFHHHFHHGHHHHHHHHHHGGGGGEGHHHHGHHGFHHHHHBGE>CBGFHG?CCADF
@M02034:409:000000000-BFKT7:1:2111:18345:24436 1:N:0:30
AAAGTCGAGGTGCCTAAAGTGGCAACCCAGACTGGTGGGCAGGTTGGTGGTGTAGAGCTTCCTGTAGCCGCATGGCGTTCGTACTTAAATATGGAACTAACCATTCCAATTTTCGCTGTCTCTTATACACATCTCCGAGCCCACGAGACT
+
AB?AAFA3AD>AGGGGCGGDFFFHFGF2FHHGHHHHHGGGHGGGGHGFGGEBFGHFHHGHFEHHHGHHHGGGFEHFGEGFEEFGHHDDGHHHHHDGGGGFHHHHHGHHEGHHHHGFGG?DHFGHHFFHEGBF1@FGC/B/@FEFCCCEFH
@M02034:409:000000000-BFKT7:1:2111:19753:24443 1:N:0:30
AAAGTCGAGGTGCCTAAAGTGGCAACCCAGACTCATCATCCGGTTGGTGGTGTAGAGCTTCCTGTAGCCGCATGGCGTTCGTACTTAAATATGGAACTAACCATTCCAATTTTCGCTGTCTCTTATACACATCTCCGAGCCCACGAGACT
+
BCCCCFCBBBABGGGGGGGGGGGHHHHGGHHGHHHHHHHHHGGFGGGGGGGFHHHHHHHHHHHHHHHHHGGFGGHHGGGGGGGHHHGGHGHHHHFGFHGFHGFHHHHHHGHHHFGGGGGHHHHHHGHFFGHGHHHHGCCCGGHGGCCGGH
@M02034:409:000000000-BFKT7:1:2111:6541:24444 1:N:0:30
AAAGTCGAGGTGCCTAAAGTGGCAACCCAGACTACTAATCCTGTTG
+
BBAAABAADDAAGGGGGGGGGFGFHHHEEHGFF3B555D35DFB5B
@M02034:409:000000000-BFKT7:1:2111:15917:24452 1:N:0:30
AAAGTCGAGGTGCCTAAAGTGGCAACCCAGACTCGTCAGCCTGTTGGTGGTGTAGAGCTTCCTGTAGCCGCATGGCGTTCGTACTTAAATATGGAACTAACCATTCCAATTTTCGCTGTCTCTTATACACATCTCCGAGCCCACGAGACT
+
CCCCCFCCCCAAGGGGGGGGGGGHHHHGGHHGHHGHGHGGHHHHHHHGGGFGHHHFHHHHHHHHGHGGHGGGGGHHGEGGGGGHHHHHHHHHHGEHGHHHHHGHHHHGHHHHHHGGGGGFHHHHGHHHHGHGHHHHGCGGGGHGGGGGDG
@M02034:409:000000000-BFKT7:1:2111:18253:24466 1:N:0:30
AAAGTCGAGGTGCCTAAAGTGGCAACCCAGACTGGTCCGCGTGTTGGTGGTGTAGAGCTTCCTGTAGCCGCATGGCGTTCGTACTTAAATATGGAACTAACCATTCCAATTTTCGCTGTCTCTTATACACATCTCCGAGCCCACGAGACT
+
BBBCAFBBCCBBGGGGGGGGGGGHHGHGGHHGHHHHHHGGGGGGHHHGGGEGHHHHHHHHHHGHHHHHHGGGGGHHGGGGGGGHHHHGHHHHHHEFFHFHHHFHGHHHHHHHHHGGGGGHHHHHHHGHFHFHHHHHD/C@CGHGGGGFGH
@M02034:409:000000000-BFKT7:1:2111:12065:24466 1:N:0:30
AAAGTCGAGGTGCCTAAAGTGGCAACCCAGACTAATAATCAGGTTGGTGGTGTAGAGCTTCCTGTAGCCGCATGGCGTTCGTACTTAAATATGGAACTAACCATTCCAATTTTCGCTGTCTCTTATACACATCTCCGAGCCCACGAGACT
+
BABAAFABBBBBGGGGGGGGGGGFGHFEGHGFHHHHHGHFGGHGHHGEFGEGGBGHHFGHHFHGBFHHHGCCEGHHGEEGGEHHGHHHHGHHHGHEFHGHGGFGHHHHFGFHFBEGGGADGHFHGHFGBFHFHHHFDCDCCFGAC?DFGG
@M02034:409:000000000-BFKT7:1:2111:7822:24486 1:N:0:30
AAAGTCGAGGTGCCTAAAGTGGCAACCCAGACTCCGAAGCATGTTGGTGGTGTAGAGCTTCCTGTAGCCGCATGGCGTTCGTACTTAAATATGGAACTAACCATTCCAATTTTCGCTGTCTCTTATACACATCTCCGAGCCCACGAGACT
+
A?AA>DAADDABGGGGGGGGDDFHHHHGGHHGHHHGFGGGEFHF5BG1AEFEFFGH5FG3BB5BFGGGGEEEE?11>EEFE1FHGGFGGGFHBHBBGHFFC?3FG?FHHGHGHFEGGGGHHHGHFHGHGHHHHHHHGC?@DGHGGG/EGH
@M02034:409:000000000-BFKT7:1:2111:20119:24491 1:N:0:30
AAAGTCGAGGTGCCTAAAGTGGCAACCCAGACTTCTGATCGGGTTGGTGGTGTAGAGCTTCCTGTAGCCGCATGGCGTTCGTACTTAAATATGGAACTAACCATTCCAATTTTCGCTGTCTCTTATACACATCTCCGAGCCCACGAGACT
+
AA?AAFA>AA>AFGGGGGGGGFGFGFFEFHHFHHGHHHGDFGGAFE2AAEGGAFFGHHBGHAFFFBFFFD@EEEHGE>E?BE?FFHHF3GHBEDGFHGB3F?EBGFBBGFHHFFGGFGEFGGGF3B3GHHGHBGBBA/>?DGGFCGCGGG
@M02034:409:000000000-BFKT7:1:2111:15761:24495 1:N:0:30
AAAGTCGAGGTGCCTAAAGTGGCAACCCAGACTCGGAATCAGGTTGGTGGTGTAGAGCTTCCTGTAGCCGCATGGCGTTCGTACTTAAATATGGAACTAACCATTCCAATTTTCGCTGTCTCTTATACACATCTCCGAGCCCACGAGACT
+
AAAAADABDB>AFFFGGFGDGFFCCHHEFHHGHHGAEFFGHFFGHHGAFEBFHFFFHFHHHFHEFGHHHGGGEGHHGEEFG?FGFGGEHHHHHHHFFGGHHFHGHHGGHHHFHBEFGGGGHHHHHHGHHHHHHHHHG>@CGGHGGCGGGH
@M02034:409:000000000-BFKT7:1:2111:17918:24506 1:N:0:30
AAAGTCGAGGTGCCTAAAGTGGCAACCCAGACTCCGGAGCATGTTGGTGGTGTAGAGCTTCCTGTAGCCGCATGGCGTTCGTACTTAAATATGGAACTAACCATTCCAATTTTCGCTGTCTCTTATACACATCTCCGA
+
ABBBBFBABDBBGGGGGGGGGGGHHHHGGHHGHC322AE22BBFHHGGGGGGHGHFHEHGGHHHHHHHGGGEEEHHGGGGGGHHHHHHBGFHGF3EFHFGHFEHHHFG4FGHHGGGGGGGHHHHBFBFFFFHFHFBDB
@M02034:409:000000000-BFKT7:1:2111:20131:24508 1:N:0:30
AAAGTCGAGGTGCCTAAAGTGGCAACCCAGACTTCTGATCGGGTTGGTGGTGTAGAGCTTCCTGTAGCCGCATGGCGTTCGTACTTAAATATGGAACTAACCATTCCAATTTTCGCTGTCTCTTATACACATCTCCGAGCCCACGAGACT
+
B@BBBFABBD>ABFFGGGGGGGGHHHGEFHGGHHHHGHHHGGGGGGGEEGEBGDGGFHHHHFFFGHHHHGGGEEHFGFGFEEBGHGBEGGGGHHFHHHHHHGHHHHGHEFHHHHGFGGGFHFGHHHFFFCGHHEHHG?FGGGHGG?CDGG
@M02034:409:000000000-BFKT7:1:2111:9847:24510 1:N:0:30
AAAGTCGAGGTGCCTAAAGTGGCAACCCAGACTACTCATACTGTTGGTGGTGTAGAGCTTCCTGTAGCCGCATGGCGTTCTTACTTAAATATGGAACTAACCATTCCAATTTTCGCTGTCTCTTATACACATCTCCGAGCCCACGAGACT
+
A?AB>BAADAA4BGGGGFFGAGGHHGGEGDGGHHHHHHHH5DFDDAAACEEF1BDGFFF35BAFBDFDBAEEF1B1>E@B1BBBBBGH3GGBDGB3BGBB3B3BF@4GFHHHHHGGGEGHHBFGGHHGFFEFGG3?D?BDGFHG@C/DGG
@M02034:409:000000000-BFKT7:1:2111:17050:24520 1:N:0:30
AAAGTCGAGGTGCCTACAGTGGCAACTCAGACTAATAATAGTGTTGGTGGTGTAGAGCTTCCTGTAGCCGCAT
+
>1>A1BA>>>AAFGGC1BFGAFFGFG0BGHHGHHGGHEG2FFFDDFE/AFEA/BDGDGH1BF1BBADABEE/E
@M02034:409:000000000-BFKT7:1:2111:9845:24531 1:N:0:30
AAAGTCGAGGTGCCTAAAGTGGCAACCCAGACTACTCATACGGTTGGTGGTGTAGAGGTTCCTGTAGC
+
A3AABFAABB>AGFGFGGFGFFE4FHHFEGFCG33D3ADGG2AFFEE211BAA3D552B2ABF5B555
@M02034:409:000000000-BFKT7:1:2111:12618:24532 1:N:0:30
AAAGTCGAGGTGCCTAAAGTGGCAACCCAGACTAGTTGTTCGGTTGGTGGTGTAGAGCTTCCTGTAGCCGCATGGCGTTCGTACTTAAATATGGAACTAACCATTCCAATTTTCGCTGTCTCTTATACACATCTCCGAGCCCACGAGACT
+
BBBBAFBBBBBBGGGGGGGGGGGHHHHGGHHGHHGGDGHHFEGGGGGEEEGFGHGGGDHHBGGGHEHGFGGEEFF1EEEFGEHHGGHFFGHHHH3DGHGHF03GHEHFHHHHHHGGGGGHHGHHHHHHHHHHHHHGGCDDGGHE@GGGGH
@M02034:409:000000000-BFKT7:1:2111:17068:24532 1:N:0:30
AAAGTCGAGGTGCCTAAAGTGGCAACTCAGACTCATAATAGTGTTGGTGGTGTAGAGCTTCCTGTAGCCGCATGGCGTTCGTACTTAAATATGGAACTAACCATTCCAATTTTCGCTGTCTCTTATACACATCTCCGAGCCCACGAGACT
+
BABBAFB3DDAAGGGGBEGGGGGHHHHHHHFHHBGDGF55BDEGGHEEFGGGHEGGHHGHHHHGGHGHHGFEFGHHGGGGGGHGHHHHBBGGHHFHGEEGFGGGHHHFGGGHHEGGGDGHHHHHEHFFHGGHFHHFF@C?CFHGDGC?DH
@M02034:409:000000000-BFKT7:1:2111:24553:24534 1:N:0:30
AAAGTCGAGGTGCCTAAAGTGGCAACCCAGACTTCGGCTTCTGTTGGTGGTGTAGAGCTTCCTGTAGCCGCATGGCGTTCGTACTTAAATATGGAACTAACCATTCCAATTTTCGCTGTCTCTTATACACATCTCCGAGCCCACGAGACT
+
CCCBBFABBCABGGGGGGGGGGGHHHGDGFGGH5F222B2BFFFGFAEFGEFGHHFGHHHHHHFGHHGHGGFGGHHGEGGEGGHGHHGHHHHHHGFFHHBHHHHHHHHFHHHHHGGGGGHHGHHHHHGHHHHHGGHF?CBBFHFCFGGGH
@M02034:409:000000000-BFKT7:1:2111:15937:24546 1:N:0:30
AAAGTCGAGGTGCCTAAAGTGGCAACCCAGACTACTTCGACGGTTGGTGGTGTAGAGCTTCCTGTAGCCGCATGGCGTTCGTACTTAAATATGGAACTAACCATTCCAATTTTCGCTGTCTCTTATACACATCTCCGAGCCCACGAGACT
+
A?AAAFAABDA?GGGG4FGFFFGGHHHGGHCGHHFFFHDHGGGEFGG1EEEGHGGEGFGFHHHHGGGGBEGGGGGGGEGGGGCHHHH3GEFHHFFFFFF3FGHHHGBGDGHGGGEGFGGFHHHHFGDHHHHGHHFFDCB??CHFGCGDE<
@M02034:409:000000000-BFKT7:1:2111:6039:24553 1:N:0:30
AAAGTCGAGGTGCCTACAGTGGCAACCCAGACTGAGCGGAGTGTTGGTGGTGTAGAGCTTCCTGTAGCCGCATGGCGTTCGTACTTAAATATGGAACTAACCATTCCAATTTTCGCTGTCTCTTATACACATCTCCGAGCCCACGAGACT
+
A3AA>BAAD@ABGFGF4BBFDGGGHHGGGHHGH33BFE2AEEFDBAFAAAFAFGGFEBGBBFBBBDFFFEFEG1BF>FCFEEGHGHHGDFFHFHBBFGEFB03BGBFHFHHHHFGGGGGHHHHHDHFFFGHHHHDDDCCCGGGGCF?AEF
@M02034:409:000000000-BFKT7:1:2111:25221:24560 1:N:0:30
AAAGTCGAGGTGCCTAAAGTGGCAACCCAGACTTCTGTGCCTGTTGGTGGTGTAGAGCTTCCTGTAGCCGCATGGCGTTCGTACTTAAATATGGAACTAACCATTCCAATTTTCGCTGTCTCTTATACACATCTCCGAGCCCACGAGACT
+
B?ABBFBBDBBBCGGGGGGGGGGHHFHGDCGFHDFHHGFGHHHHHHHGGGGGHHHFFHGHFGHHHHHGGGCFFEHFGFGGEFBFGGGEGHHHHHGHFHDFBGDGHDGFGHHHHHGEEGGHGHHHEGHHEGFHFGGGC>C>CGHGCCDADF
@M02034:409:000000000-BFKT7:1:2111:23003:24561 1:N:0:30
AAAGTCGAGGTGCCTAAAGTGGCAACCCAGACTAGGAATCAGGTTGGTGGTGTAGAGCTTCCTGTAGCCGCATGGCGTTCGTACTTAAATATGGAACTAACCATTCCAATTTTCGCTGTCTCTTATACACATCTCCG
+
>>>>3BAADBAAGFGFGCGFGGGGHHHGGHHGGHHH3GHFHHFGHH?EFGGFABGHEGBGGGFHHGHHHGG?EGGHCGGGGEHHHHHHHGFGFH3FFHECCGHFBFBG4BEEHHGCA/EGFHFHBGBH2FDGFFFF?
@M02034:409:000000000-BFKT7:1:2111:21957:24564 1:N:0:30
AAAGTCGAGGTGCCTAAAGTGGCAACCCAGACTATTAGGCCGGTTGGTGGTGTAGAGCTTCCTGTAGCCGCATGGCGTTCGTACTTAAATATGGAACTAACCATTCCAATTTTCGCTGTCTCTTATACGCATCTCCGAGCCCACGAGACT
+
CCCCCFCCDBAAFGGGGFGGFGGHHHHGGGHGHHHHHHHGHGGGGGGFFFEFHHHHFHHHHHHHHHGHHGGGGGHHGGG1EGHHHHDFHHFHHG3FGHEGHHHHGGHHHHHHHFFGGGGHHFFHGHGFF?ADGHFHE@C<DEHGCCGFGH
@M02034:409:000000000-BFKT7:1:2111:8621:24570 1:N:0:30
AAAGTCGAGGTGCCTAAAGTGGCAACCCAGACTGGGGGTCGGGTTGGTGGTGTAGAGCTTCCTGTAGCCGCATGGCGTTCGTACTTAAATATGGAACTAACCATTCCAATTTTCGCTGTCTCTTATACACATCTCCGAGCACACGAGACT
+
>3AB3BA>D>AAGGGGFFGF5GBGHGBEFHHGHH2AAAEEECC1AAEA1EB?BBFGB5B35BEBB4B@B>>>E>B?>E>FFGHCFFDFBGDBEGG3BB333B2BG3BBFFHHHD</???FFFFHFHEDDFFH1F1?C@??->F0CDCD.<
@M02034:409:000000000-BFKT7:1:2111:19177:24574 1:N:0:30
AAAGTCGAGGTGCCTAAAGTGGCAACCCAGACTAATCAGAGGGTTGGTGGTGTAGAGCTTCCGGTAGCCGCAT
+
A@AB>DA>A2AACCGF44GGDGCGGFBEGHFBGGGHHHHH3AEB2AAB1BE11BFHBGHF5F10AAEFHEE>E
@M02034:409:000000000-BFKT7:1:2111:24061:24582 1:N:0:30
AAAGTCGAGGTGCCTAAAGTGGCAACCCAGACTCCTCATCATGTTGGTGGTGTAGAGCTTCCTGTAGCCGCATGGCGTTCGTACTTAAATATGGAACTAACCATTCCAATTTTCGCTGTCTCTTATACACATCTCCGAGCCCACGAGACT
+
BBABBFBBBBBBGGGGGGGGGGGGHHHGGHHGGGHHHHHHFHHHGFHGGGGGHHHHHHHGFFHHFBHFHGGGGGHHGEGGGFGGHHGHHHFHHHFHFHHGHHGHHHFHHGGHHHGGGGGFHFHHHHBBFBGHGGFGG@CCCGHGD@C/AB
@M02034:409:000000000-BFKT7:1:2111:19197:24584 1:N:0:30
AAAGTCGAGGTGCCTAAAGTGGCAACCCAGACTAATCAGAAGGTTGGTGGTGTAGAGCTTCCTGTAGCCGCATGGCGTTCGTACTTAAATATGGAACTAACCATTCCAATTTTCGCTGTCTCTTATACACATCTCCGAGCCCACGAGACT
+
AAA?AFBBDAA?BEGFGGGGGGF4FFGAFEGFGB3D35EF5GGFFFEGAGGG1BF5FGFHFGHGFGFFHGGGGGHGGFCEEEBGHGF3BFBFGH3BBG3@FE?GHHHEDBFGGGEFG?EFGHGHHG2F2GF1FGGHGD@@DEGECCCGDG
@M02034:409:000000000-BFKT7:1:2111:21308:24590 1:N:0:30
AAAGTCGAGGTGCCTAAAGTGGCAACCCAGACTGGTCATAATGTTGGTGGTGCAGA
+
BBBBAFBADBBBGGGGGEFFGGGHHHHGGHHGHG25B5D55BFFFHE222B133D5
@M02034:409:000000000-BFKT7:1:2111:7718:24594 1:N:0:30
AAAGTCGAGGTGCCTAAAGTGGCAACCCAGACTAATAAGAATGTTGGTGGTGTAGAGCTTCCTGTAGCCGCATGGCGTTCGTACTTAAATATGGAACTAACCATTCCAATTTTCGCTGTCTCTTATACACATCTCCGAGCCCACGAGACT
+
CBBCCFBCBCBAGGGGFGGGGGGGHHHGGHHGHBGG5E5B5FGHGGFGF2BAFGH555BG5BBBFBFFBEEGGEFAEEEFF>2FFBBFGGGFH3BBEGHFCFBGDDHGFHHHHFGGG/EDGHGFGHFGGHFHHHGHG/CGGAGFGGGAGH
@M02034:409:000000000-BFKT7:1:2111:7318:24594 1:N:0:30
AAAGTCGAGGTGCCTAAAGTGGCAACCCAGACTGCGAGGGGGGTTGGTGGTGTAGAGCTTCCTGTAGCCGCATGGCGTTCGTACTTAAATATGGAACTAACCATTCCAATTTTCGCTGTCTCTTATACACATCTCCGAGCCCACGAGACT
+
>3AAABA>D2AAGGGEFFGFEGGHHHHGGHHGHFFGGGGFGGGBBCG//CB</?GHFBH1?F<FFFGFFGGCG><<@FCC<ACHGHHHCHHHCGC0:GFFCC0CG:CGFGGGGGGGGGDFGGFGFGGGBFGGGGFFGGFFFFFFFA=DFF
@M02034:409:000000000-BFKT7:1:2111:19363:24603 1:N:0:30
AAAGTCGAGGTGCCTAAAGTGGCAACCCAGACTAAGAATCAGGTTGGTGGTGTAGAGCTTCCTGTAGCCGCATGGCGTTCGTACTTAAATATGGAACTAACCATTCCAATTTTCGCTGTCTCTTATACACATCTCCGAGCCCACGAGACT
+
ABBABFBBBBAAGGGFGGGFFFGHHHHGGHHGHHHHGGHGHHGHHHGEGGGGHHHHHHHHHHHHHHHGGGGGFGGHGGGEFGHHHGGH3GFFHH3@CGBCGHHHHHHHHHGHHGGGGGFEHGGGHHFHFFGHHHFFFCGGGGFFF?CFEG
@M02034:409:000000000-BFKT7:1:2111:16684:24606 1:N:0:30
AAAGTCGAGGTGCCTAAAGTGGCAACCCAGACTGGGAATTATGTTGGTGGTGTAGAGCTTCCTGTAGCCGCATGGCGTTCGTACTTAAATATGGAACTAACCATTCCAATTTTCGCTGTCTCTTATCACATCTCCGAGCCCACGAGACT
+
>1AA1BA>D1A>FGGF1B1F1FFHHHHGGHHFHG0BGHFE1DFDDFFE/AECBGFGDEBA1BFGF2DDFEE/EE0>>EE?/BGHBBFGHHHFFF11FF11B01BF>2BGGHHHDEECEAFFGFB1B12B1F1FB<?/</<F/CC?//?F
@M02034:409:000000000-BFKT7:1:2111:15450:24613 1:N:0:30
AAAGTCGAGGTGCCTAAAGTGGCAACCCAGACTGGGTGTGGGGTTGGTGGTGTAGAGCTTCCTGTAGCCGCATGGCGTTCGTACTTAAATATGGAACTAACCATTCCAATTTTCGCTGTCTCTTATACACATCTCCGAGCCCACGAGACT
+
BBBAAFBBBBBBGGGGGGGGGFGHHHHGGHHGHHCGGFEEEGGFGGEFEGEFHHGGHHHHHHHHHHHHHGGEEGHHGEGGGGHHHHHGHHHGHGHHHHHHHGHHFGHHFGGFHFGGGGGGHHHHHHGHHHFGHHHFG/CCGGGGGGGDDF
@M02034:409:000000000-BFKT7:1:2111:20001:24614 1:N:0:30
AAAGTCGAGGTGCCTAAAGTGGCAACCCAGACTAATGAGAGGGTTGGTGGTGTAGAGCTTCCTGTAGCCGCATGGCGTTCGTACTTAAATATGGAACTAACCATTCCAATTTTCGCTGTCTCTTATACACATCTCCGAGCCCACGAGACT
+
BBBBBFB@DBAAGGGGGGGGGGFHHHHGGHHGHHHHHHHHHGGEHGGEFGEFHHHFHGHHGHGHGHHHHGGGFGHHGGGGGGHHHHHHHHHHHHGGHHGGHHHHHHGHHHHHHHGFGGGHHHHHHHFFFHGHHHGE?/@CGGHGGGGGGH
@M02034:409:000000000-BFKT7:1:2111:25854:24620 1:N:0:30
AAAGTCGAGGTGCCTAAAGTGGCAACCCAGACTCAGAATCAGGTTGGTGGTGTAGAGCTTCCTGTAGCCGCATGGCGTTCGTACTTAAATATGGAACTAACCATTCCAATTTTCGCTGTCTCTTATACACATCTCCGAGCCCACGAGACT
+
BBBBBFABDBAAGGFGGGGGGGGHGHHGGHHFBHHHHHHGFGHGHGGGGGEFHGHDF5GHFGHHHFGFFEGGGEFBEEEGEFGHHHHHHHFHHH33GHGHHGDGHHGFDGHHHFGGGGEEGEGFHHHHHFGFFDGFC></CFHFGCDD?D
@M02034:409:000000000-BFKT7:1:2111:21403:24624 1:N:0:30
AAAGTCGAGGTGCCTAAAGTGGCAACCCAGACTTGTAAGGATGTTGGTGGTGTAGAGCTTCCTGTAGC
+
BCCCBFBBCCCBGGGGGGGGGGGHHHHGGHFGFB3FD5BF3FGGDGC222EF13D5BD3A5BF55555
@M02034:409:000000000-BFKT7:1:2111:6847:24630 1:N:0:30
AAAGTCGAGGTGCCTAAAGTGGCAACCCAGACTGCTCGTCAGGTTGGTGGTGTAGAGCTTCCTGTAGCCGCATGGCGTTCGTACTTAAATATGGAACTAACCATTCCAATTTTCGCTGTCTCTTATACACATCTCCGAGCCCACGAGACT
+
ABABABAABDAAGGGGGGGGFFGFGGHGGHHGHCHHHGGGFEGDFHGEFEAFGHHGHHGHHGHHGBFFEEFGGGHHGGGGGEHHHHGGEFFHHHHGGHGHFHFHHFFHHHHHHHGGGGFFBFHHHHGHFHHHHGFHG@G?CEHGGGGGGH
@M02034:409:000000000-BFKT7:1:2111:17022:24631 1:N:0:30
AAAGTCGAGGTGCCTAAAGTGGCAACCCAGACTGTGGGGGCGGTTGGGGGTGTAGAGCTTCCTGTAGCCGCATGGCGTTCGTACTTAAATATGGAACTAACCATTCCAATTTTCGCTGTCTCTTATACACATCTCCGAGCCCACGAGACT
+
CCCCCFBCCCB@GGGGGGGGGGGHHHHGGHHGHHFGHG220EFEEGG/>/>EEGHBG4FC?GGDF4G4BAGCDGF0BB@FD/??<FH>D1F1F11<FGHGE01FFDGF1FGHHFCDG.<<GHGF=GDDGFDHHHGE?-DGCEHGG-ADEG
@M02034:409:000000000-BFKT7:1:2111:11420:24640 1:N:0:30
AAAGTCGAGGTGCCTAAAGTGGCAACCCAGACTGGGGGTGGGGTTGGTGGTGTAGAGCTTCCTGTAGCCGCATGGCGTTCGTACTTAAATATGGAACTAACCATTCAAATTTTCGCTGTCTCTTATACACATCTCCGAGCCCACGAGACT
+
A?ABADBABDBBGGGGBFGGEGGHHHHGGHHGHH2FEGGEGGGEEEGEEGGGGGGHFGHGEGHFFFHGGEGEF?FGEGGGGGHHGGHGFHHHGGFBFGEHFGEFGF3BGHHHHFCCGGGHHGHHGHFHGGGHHHFHGCFGGGHGGCCDGH
@M02034:409:000000000-BFKT7:1:2111:16828:24645 1:N:0:30
AAAGTCGAGGTGCCTAAAGTGGCAACCCAGACTGGGAAGGGGGTTGGTGGTGTAGAGCTTCCTGTAGCCGCATGGCGTTCGTACTTAAATATGGAACTAACCATTCCAATTTTCGCTGTCTCTTATACACATCTCCGAGCCCACGAGACT
+
CCCCBFCCCCCCGGGGGGGGGGGHHHHGGHHGHFEHGHF?E2AEFGGGGGGFHHHHHHHHHHHHHHHHHGGGGGHHGGGGGGHHHHHHHHHHHHGGFHHFHHGHHHGHHHHHHHGGGGGGHGHHGHGHHHFHHHHHGDGGGGHGGGGGG<
@M02034:409:000000000-BFKT7:1:2111:11109:24649 1:N:0:30
AAAGTCGAGGTGCCTAAAGTGGCAACCCAGACTAAGGTTGCTGTTG
+
BBCBCFAABCAAGGGGGGGGGGGHHHHGGHABF3FG35F22BFHDG
@M02034:409:000000000-BFKT7:1:2111:6936:24654 1:N:0:30
AAAGTCGAGGTGCCTAAAGTGGCAACCCAGACTCCTCCTCCTGTTGGTGGTGTAGAGCTTCCTGTAGCCGCATGGCGTTCGTACTTAAATATGGAACTAACCATTCCAATTTTCGCTGTCTCTTATACACATCTCCGAGCCCACGAGACT
+
>3>AADA>>A>>BFGGGGGGGDFEGGHEGDABEGHHFBHHGFGGG3FEFGABFFG5BHHHHBFDGFFHHGEEGEHHEEEFEEBGFF4BGGBFGGB@FH@FGHHFHHHHHHHHHHGGGEEGDHHHGH4BFHHHHHGHG/DGCGHGC@DGDH
@M02034:409:000000000-BFKT7:1:2111:18610:24666 1:N:0:30
AAAGTCGAGGTGCCTAAAGTGGCAACCCAGACTAGGGAGAGGGTTGGTGGTGTAGAGCTTCCTGTAGCCGCATGGCGTTCGTACTTAAATATGGAACTAACCATTCCAATTTTCGCTGTCTCTTATACACATCTCCGAGCCCACGAGACT
+
ABBCBFCCCCCCGGGGGGGGGGGHHHHGGHHGHHHHHHGGGGGGHGGEFGEFHHHHHHHHHHHHGHHGHGGEEFHHGGGGGFFHHHHHHHHHHHHHHHGHHHGHHHHGHHHHHHGGGGGGHHHHHHHHFHFHGHFHE<DCGFHGGGGGGH
@M02034:409:000000000-BFKT7:1:2111:8750:24672 1:N:0:30
AAAGTCGAGGTGCCTAAAGTGGCAACCCAGACTCATGATGATTTTGTGCTTGTAGAAGTTGCTTTATCCGCATGGTGTTCGTAC
+
B@BBBFBBBBBBGGGDGGGGGFGHHHHGAA2AF3FB55D555B5DD2B55FABBD555DD5D35D555A1BEEA15A1?5B12?
@M02034:409:000000000-BFKT7:1:2111:16620:24682 1:N:0:30
AAAGTCGAGGTGCCTAAAGTGGCAACCCAGACTGATCGTGGGGTTGGTGGTGTAGAGCTTCCTGTAGCCGCATGGCGTTCGTACTTAAATATGGAACTAACCATTCCAATTTTCGCTGTCTCTTATACACATCTCCGAGCCCACGAGACT
+
BBBCCFCCCCCCGGGGGGGGGGGHHHHGGHHGHHHHHGHHGGGGGGGGGGGGHHHHHHHHHHHHHHHHHGGGGGHHGGGGGGHHHHHHHHHHHHGHHHHHHHHHHHHHHHHHHHGGGGGHHHHHHHHHGHHHHHHGGDGGGGHGGGGGGH
@M02034:409:000000000-BFKT7:1:2111:19438:24688 1:N:0:30
AAAGTCGAGGTGCCTAAAGTGGCAACCCAGACTCAGCATCAGGTTGG
+
BBBBBDAABBABGGGGGGGGGGGGHHHGGHHGHHBCF5FGFGFGFHE
@M02034:409:000000000-BFKT7:1:2111:17229:24706 1:N:0:30
AAAGTCGAGGTGCCTAAAGTGGCAACCCAGACTGGTTCGGGGGTTGGTGGTGTAGAGCTTCCTGTAGCCGCATGGCGTTCGTACTTAAATATGGAACTAACCATTCCAATTTTCGCTGTCTCTTATACACATCTCCGAGCCCACGAGA
+
>>A>>BAA??AAGGGGCFGGGGGGGHHEFCFGHFFFFHGGGGGGGGGCGGGFFFGFFHGHHEGHFFHHGGEGEGHFGGEFEACEHH2BGH2BFGDGFGFCGFDGHFHHHF?GGGGGGCAFHFHHFHDH1FBCCDFFE->ACEHFG-<<
@M02034:409:000000000-BFKT7:1:2111:13210:24710 1:N:0:30
AAAGTCGAGGTGCCTAAAGTGGCAACCCAGACTGTGGGGGGGGTTGGTGGT
+
A?AB>BAAD2>AGGGEGBGFDGGHHHHGGHHGH3B5FAAEGCF@-@B9..D
@M02034:409:000000000-BFKT7:1:2111:21220:24725 1:N:0:30
AAAGTCGAGGTGCCTAAAGTGGCAACCCAGACTGGGTCTCGGGTTGGTGGTGTAGAGCTTCCTGTAGCCGCATGGCGCTCGTACTTAAATATGGAACTAACCATTCCAATTTTCGCTGTCTCTTATACACATCTCCGAGCCCACGAGACT
+
CCCBCFCCDBAAGGGGGGGGGGGHHHHGGHHGHHHHHHHHHGGHFGGGGGGFHHHHHHHHHGHHHGHHGGGGGGHGGGGGGGGHHHHHBGFHHFFGFHHHHHGHHHHHFGHHHHGGGFFFGFHHFHFHHHFHHHGHG/B/@FEFCFGCFH
@M02034:409:000000000-BFKT7:1:2111:17894:24728 1:N:0:30
AAAGTCGAGGTGCCTAAAGTGGCAACCCAGACTCATAATCATGTTGGTGGTGTAGAGCTTCCTGTAGCCGCATGGCGTTCGTACTTAAATATGGAACTAACCATTCCAATTTTCGCTGTCTCTTATACACATCTCCGAGCCCACGAGACT
+
AABBBFBBBBBBCGFGGFGGGGFHHHHGGHGGGHHHHHGHHHHHHDGEFDEFHGHFFHHHHHHHGHHHHGGGGGHHGGGGGGGHHHHEDGGHHHFGHGHFHAGHHHGFFGHHHFGGGGGFHHHHFHHHFHGHHHHFG/B/BFEADGGGGH
@M02034:409:000000000-BFKT7:1:2111:24969:24739 1:N:0:30
AAAGTCGAGGTGCCTAAAGTGGCAACCCAGACTGTTTCGAGGGTTGGTGGTGTAGAGCTTCCTGTAGCCGCATGGCGTTCGTACTTAAATATGGAACTAACCATTCCAATTTTCGCTGTCTCTTATACACATCTCCGAGCCCACGAGACT
+
CCCCCFABCCCCGGGGGGGGGGGHHHHGGHHGHHHHHGGGHCEEHGEEEEGFABF5FFDFBGHHHGGFFGGEFGF1EEEFFEFGHHGHFHHHFEE3GGHHC03FGFHDHG?GH4EFGDCFD3F?3F3FGBFFHHFGD<CFDGFGF?CGGF
@M02034:409:000000000-BFKT7:1:2111:19445:24740 1:N:0:30
AAAGTCGAGGTGCCTAAAGTGGCAACCCAGACTAATAAGATTGTTGGTGGTGTAGAGCTTCCTGTAGCCGCATGGCGTTCGTACTTAAATATGGAACTAACCATTCCAATTTTCGCTGTCTCTTATACACATCTCCGAGCCCACGAGACT
+
CCCCCFBBCCABGGGGGGGGGGGHHHHGGHHGHHHHGHHHHHHHHHHFGGGFHHHHHFHHHGHHHHHGHGGGGGHGGGGGGGHHHHHDGHHHHHFGFHGHHHHGHHGHHHHHHFGFGGGHHHHHHHHHGHHHHHHFFDGGGGHGGCGGGH
@M02034:409:000000000-BFKT7:1:2111:23705:24751 1:N:0:30
AAAGTCGAGGTGCCTAAAGTGGCAACCCAGACTGGGGTTGCGGTTGGTGGTGTAGAGCTTCCTGTAGCCGCATGGCGTTCGTACTTAAATATGGAACTAACCATTCCAATTTTCGCTGTCTCTTATACACATCTCCGAGCCCACGAGACT
+
BBBBBFBBBBABGGGGGGGGGGGHHHHGGHHGHHHFAAEFFAEEEGGFFGEGHHHGGHHHHHHHHFHEGGGEEFHHGGGGFGGGHHFBGHGHHHFFGGFHGHGHHHHFFGHHHFGGGGGHHGHHHHGDDFHHHHGGE<CCDEHGGGGGGH
@M02034:409:000000000-BFKT7:1:2111:10195:24753 1:N:0:30
AAAGTCGAGGTGCCTAAAGTGGCAACCCAGACTAGTAGGAATGTTGGTGGTGTAGAGCTTCCTGTAGCCGCATGGCGTTCGTACTTAAATATGGAACTAACCATTCCAATTTTCGCTGTCTCTTATACACATCTCCGAGCCCACGAGACT
+
BABCAFBBCBBCGGGGGGGGFGGHHHHGGHHGHH3GGGHHGGHGGGGECGEFFFGFFGHHHHHFFFGGHEGFGEHHGGGGGFHHHHHHHHHHGH3DGHFHGG3GHFGHHHHHHHGEGGGHHGHHGGHHHFHHHHGDGCDFGGHGGGGGGF
@M02034:409:000000000-BFKT7:1:2111:24236:24757 1:N:0:30
AAAGTCGAGGTGCCTAAAGTGGCAACCCAGACTACGCATATGGTTGGTGGTGTAGAGCTTCCTGTAGCCGCATGGCGTTCGTACTTAAATATGGAACTAACCATTCCAATTTTCGCTGTCTCTTATACACATCTCGAGCCCACGAGACTA
+
AAAAAFAABDB@FGGGGGFGGGGHFHHGGGHGHHHCCGGGHHHFHGGGFGFGHHHGHHHHHHHHHHHHHGGGGGGHGGGGGGHHHHHHHHHHHHHFHHFFFGFGHFFBFFGHHGFGGFGHHHFGHHHHHFHHHHHHGAGCGGG?C?AFH<
@M02034:409:000000000-BFKT7:1:2111:12676:24761 1:N:0:30
AAAGTCGAGGTGCCTAAAGTGGCAACCCAGACTGTGGTGGGGGTTGGTGGTGTAGAGCTTCCTGTAGCCGCATGGCGTTCGTACTTAAATATGGAACTAACCATTCCAATTTTCGCTGTCTCTTATACACATCTCCGAGCCCACGAGACT
+
A?AB>DAAB>AAEGGGGGFGEGFGHHHGFHHGHF3DGBBAEFCAEEGEEEEFEFGHF@GBGHBBBFFFB?F/EEFFE1EFEEHHFFGFGHFGGHHHFHFFFG3GHFFBHHHHHGFGGFDFGFHHDHFGFFGFFFDF?@C?CEHGGCGGGG
@M02034:409:000000000-BFKT7:1:2111:20719:24766 1:N:0:30
AAAGTCGAGGTGCCTAAAGTGGCAACCCAGACTCAGAATCAGGTTGGTGGTGTAGAGCTTCCTGTAGCCGCATGGCGTTCGTACTTAAATATGGAACTAACCATTCCAATTTTCGCTGTCTCTTATACACATCTCCGAGCCCACGAGACT
+
A?AB>FAABDAAGGGGFGGFFGGHHHHGGHHFHHCHHGHHFGGDFGGEFGGF1FFFFGH3FGGFFFGHHGG>EEFF0EEFE>GEGGHDDGGGHHHBFGBBFFBGFE4GFGGFH4EFGGEEGGHH?GBDDFFGHHBDA/<<B/FFDF/C?F
@M02034:409:000000000-BFKT7:1:2111:13274:24783 1:N:0:30
AAAGTCGAGGTGCCTAAAGTGGCAACCCAGACTGG
+
BCCCBFBCCCBBGGGGGGGGGGGHHHHGGDHGHHH
@M02034:409:000000000-BFKT7:1:2111:20728:24789 1:N:0:30
AAAGTCGAGGTGCCTAAAGTGGCAACCCAGACTCAGAATCAGGTTGGTGGTGTAGAGCTTCCTGTAGCCGCATGGCGTTCGTACTTAAATATGGAACTAACCATTCCAATTTTCGCTGTCTCTTATACACATCTCCGAGCCCACGAGACT
+
BABABFBBBB>AGGGGGGGGGGGHHHGGGHHGHHHHGHHHHHHHHHGEGGEFGGHHHHHHGGHHHHEHFGCEEFHGEEFGGFEHHHGGHHFHHHFGFHGFHHHHGHHHGGGHHFEGGGGHFHHHHHHHFCGHHHFHFBF@FGHGGCDFGH
@M02034:409:000000000-BFKT7:1:2111:21847:24793 1:N:0:30
AAAGTCGAGGTGCCTAAAGTGGCAACCCAGACTCTGCATCAGGTTGGTGGTGTAGAGCTTCCTGTAGCCGCATGGCGTTCGTACTTAAATATGGAACTAACCATTCCAATTTTCGCTGTCTCTTATACACATCTCCGAGCCCACGAGACT
+
CCCCCFCCCBAAGGGGGGGGGGGHHHHGGHHGHGH5FGGFHHHHHEFGGGEFFAG5FEGFHCGHFFEFHG?EEEF?EEE1?E?ECGFHHHFGHHFBCGGBG0?GHFHDGGHFF4>/?EEHH4FHFHHDBFFFHHF2C<C?@CGGGGGGDH
@M02034:409:000000000-BFKT7:1:2111:17821:24810 1:N:0:30
AAAGTCGAGGTGCCTAAAGTGGCAACCCAGACTAATAATCATGTTGGTGGTGTAGAGCTTCCTGTAGCCGCATGGCGTTCGTACTTAAATATGGAACTAACCATTCCAATTTTCGCTGTCTCTTATACACATCTCCGAGCCCACG
+
ABBBBDAADBAAGGGGCDDGGGFHHHHGGHHGHFHHHBGHDFGHHHHEFEGGFGHFGFHH5GGHHHHHGGGEEGHFCEGGGFFHGHH3FGGBFG3@CGFGB13BFDEE4BGHH4>EEEGHHHGGGFDFEF2BGHHBD<CC?FFEC
@M02034:409:000000000-BFKT7:1:2111:15946:24822 1:N:0:30
AAAGTCGAGGTGCCTAAAGTGGCAACCCAGACTCTTACTTCGGTTGGTGGTGTAGAGCTTCCTGTAGCCGCATGGCGTTCGTACTTAAATATGGAACTAACCATTCCAATTTTCGCTGTCTCTTATACACATCTCCGAGCCCACGAGACT
+
AAA1AFAADDAAGGGGGGGGGGGH1GHGGA0FGHHHHHHHHGGGGGGGGFBAFGHHHHHHHGHHHHHHHGGGGEHFEEEFGGHHHG2B1E2BFFFFGFF1EGFHHHFHHHHGGFECGGGFGEHHBGDGGFFHGFGHGGGGGGHGGCC?CH
@M02034:409:000000000-BFKT7:1:2111:21786:24822 1:N:0:30
AAAGTCGAGGTGCCTAAAGTGGCAACCCAGACTGGGGGTGCGGTTGGTGGTGTAGAGCTTCCTGTAGCCGCATGG
+
A3AA>DAA@>AAFGFE4FFGFGGHHH4EFAFFGGAFA?AEGCGEGGCAFEEFEFHHFGGBGHGFF4BGHGGCE1B
@M02034:409:000000000-BFKT7:1:2111:13052:24824 1:N:0:30
AAAGTCGAGGTGCCTAAAGTGGCAACCCAGACTATTCCTCCGGTTGGTGGTGTAGAGCTTCCTGTAGCCGCATGGCGTTCGTACTTAAATATGGAACTAACCATTCCAATTTTCGCTGTCTCTTATACACATCTCCGAGCCCACGAGACT
+
BBBCBFBBBCBCGGGGGGGGFGGHHHHGGHHGHHHHHHHHHGGGGGGGEGEFGHHHFHHGHHHHHHHHHGGGGGHHGGGGGGGHHHHHHHHHHHHHHHGHHHGHHHHHHHHHHHGGGGGHHGHHHHFFGFHHHHFHGCGGGGHGGCGGGH
@M02034:409:000000000-BFKT7:1:2111:15107:24826 1:N:0:30
AAAGTCGAGGTGCCTAAAGTGGCAACCCAGACTAATAATAATGTTGGTGGTGTAGAGCTTCCTGTAGCCGCATGGCGTTCGTACTTAAATATGGAACTAACCATTCCAATTTTCGCTGTCTCTTATACACATCTCCGAGCCCACGAGACT
+
CCCCBFABBBABGGGGGGGGGGGHHHHGGHHGHGFHHHHHGGHHHHHEFDGFGHHFGHHHHHHHGHHFHGGEEGFCGAEGGAGHHHHHFGHHHGFFFHHHFFDGHFHHFGHGHEEEGFEFHHHHHHHFFFHHHHHHG?DGGGHGGCG<DH
@M02034:409:000000000-BFKT7:1:2111:11758:24828 1:N:0:30
AAAGTCGAGGTGCCTAAAGTGGCAACCCAGACTCTTCAGCCTGTTGGTGGTGTAGAGCTTCCTGTAGCCGCATGGCGTTCGTACTTAAATATGGAACTAACCATTCCAATTTTCGCTGTCTCTTATACACATCTCCGAGCCCACGAGACT
+
BBBCAFCCBBCCGGGGFFFGGGGHHHHGGHHGHHHHHHHHHGHHHHHGGGEFGHGGGHHHHHHHHHHHHGGEFECGGGGGGGHHGHHHFGHHHHBFHHHHHHGGHHFHHHHHHHGGGGGHHHHHGHFHHGHHHHHHD?GCGGHGGCCEGH
@M02034:409:000000000-BFKT7:1:2111:17655:24829 1:N:0:30
AAAGTCGAGGTGCCTAAAGTGGCAACCCAGACTACGAGTCATGTTGGTGGTGTAGAGCTTCCTGTAGCCGCATGGCGTTCGTACTTAAATATGGAACTAACCATTCCAATTTTCGCTGTCTCTTATACACATCTCCGAGCCCACGAGACT
+
CCCCCFCCCCBBGGGGFFGGGGGHHHHGGHHGHHHGGGGHHGHGHHHGGGGGHHHGHHHHHHHHHHHHHGGEFGHHGGGGGGHHHHHHGHHHHHFHHHGHHHGHHHGHHHHHHHGGGGGGHHHHHHHHFHEHHHFHF?B@GGHGGGGGGH
@M02034:409:000000000-BFKT7:1:2111:11740:24833 1:N:0:30
AAAGTCGAGGTGCCTAAAGTGGCAACCCAGACTCTTCAGCCTGTTGGTGGTGTAGAGCTGCCTGTAGCCGCATGGCGTTCGTACTTAAATATGGAACTAACCATTCCAATTTTCGCTGTCTCTTATACACATCTCCGAGCC
+
A3AA>B333>>>ABGGB4BB5FFBHGHEGHHGHGCHFHGFFFGD5AGBAEE1AAF5ADG33BBBBDFBEAEEE>11EECGFGEFFF4FFHHEFHFBFB@C@G3FHE4?FFH?F4EDGGGBH4FG4GBGBGBGCF?1?@//>
@M02034:409:000000000-BFKT7:1:2111:16020:24833 1:N:0:30
AAAGTCGAGGTGCCTAAAGTGGCAACCCAGACTAATAAGAATGTTGGTGGTGTAGAGCTTCCTGTAGCCGCATGGCGTTCGTACTTAAATATGGAACTAACCATTCCAATTTTCGCTGTCTCTTATACACATCTCCGAGCCCACGAGACT
+
AABC>DBA@DBCGGGGGGGGFGGHHHHGGHHGHHHHHHHHFBGGHHHEEGGGHHHFGHHHHHHHHHHFFGGEGGHEFEGGGGHHHHHHHHHHHGHFHHGHFFBGHHGHHHHHHHGGGGGHHGHHHHGHGHGHHHHFBBGGGGHGGGGGGF
@M02034:409:000000000-BFKT7:1:2111:25248:24865 1:N:0:30
AAAGTCGAGGTGCCTAAAGTGGCAACCCAGACTAAGAATGATGTTGGTGGTGTAGAGCTTCCTGTAGCCGCATGGCGTTCGTACTTAAATATGGAACTAACCATTCCAATTTTCGCTGTCTCTTATACACATCCCGAGCCCACGAGACT
+
AAAAADAADA>AGGGGFFGFFGGFGHHCGHHGHHHFDHFH1FFGHHHGCEEFGEF2FDGGGGGHH2FGGEGEEGHHGEGGGG>>FFF@GG2EGBBBBFF1BB@FFGGFGGHHHFE?EFEGHBFFHHGH2GGHFG/BBCC/ACFCC<AC?
@M02034:409:000000000-BFKT7:1:2111:18057:24873 1:N:0:30
AAAGTCGAGGTGCCTAAAGTGGCAACCCAGACTCAGAATAATGTTGGTGGTGTAGAGCTTCCTGTAGCCGCATGGCGTTCGTACTTAAATATGGAACTAACCATTCCAATTTTCGCTGTCTCTTATACACATCTCCGAGCCCACGAGACT
+
CCCCCFCCBBBBGGGGGGGGGGGHHHHGGHHGHHHHHHHHHHHHHHHGGGGFHFHGHHHHHHHHHHHHHGGGGGHGGEGGGEFGHHHHGHHHHGHHHGHHFHGHGHHHEHHHHFEFGGGFHFHHHHGHBGDCHGHHGCCFGFHGGCDDCH
@M02034:409:000000000-BFKT7:1:2111:23739:24873 1:N:0:30
AAAGTCGAGGTGCCTAAAGTGGCAACCCAGACTAATAATCATGTTGGTGGTGTAGAGCTTCCTGTAGCCGCATGGCGTTCGTACTTAAATATGGAACTAACCATTCCAATTTTCGCTGTCTCTTATACACATCTCCGAGCCCACGAGACT
+
AAAA>DABBDBAGGGGGGGGGGGHFHHGFHCGHFHGBBGBADDGGHH?FGGGHHHHHBGHHGHHGFHFHCGGG?HGGGGGGGGHHFHH3BGFHFGHFHHFFAFGHHGBHHFHH4>A//?EGGHHGGFEBEDFFF1FD?/<B<GGC/</?<
@M02034:409:000000000-BFKT7:1:2111:23759:24881 1:N:0:30
AAAGTCGAGGTGCCTAAAGTGGCAACCCAGACTAATAATCATGTTGGTGGTGTAGAGCTTCCTGTAGCCGCATGGTGTTC
+
CCCCBFBCCCABGGGGGGGGGGGHHHHGFHHG3A3D55D55DGHBHE2A2E2A3F5A5BA5BBAA5DA3AE0BE15@B>5
@M02034:409:000000000-BFKT7:1:2111:11345:24901 1:N:0:30
AAAGTCGAGGTGCCTAAAGTGGCAACCCAGACTGGGGTTGGGGTTGGTGGTGTAGAGCTTCCTGTAGCCGCATGGCGTTCGTACTTAAATATGGAACTAACCATTCCAATTTTCGCTGTCTCTTATACACATCTCCGAGCCCACGAGACT
+
ABBAAFBBBBAAFFGGGGGGGGGHHHHGGHHGHHHHGFFGGGGGGGGGGGEFHHHHGHHHHHHGHHGHHGGGGGHHGGGGGGHHHHGGGHHHHHGGHHHHHHHHHHHHHHHHHGGGGGGHGHHHHHHHGHHHHHGHGFG?GGGGGFGGGH
@M02034:409:000000000-BFKT7:1:2111:14820:24908 1:N:0:30
AAAGTCGAGGTGCCTAAAGTGGCAACCCAGACTTCGGTGCGGGTTGGTGGTGTAGAGCTTCCTGTAGCCGCATGGCGTTCGTACTTAAATATGGAACTAACCATTCCAATTTTCGCTGTCTCTTATACACATCTCCGAGCCCACGAGACT
+
BBBBBFBBBBBBGGGGGGGGGGGHHHHGGHHGHHHGGFGEGGGGGGGGGGGGHHHGHHHHHHHHHHHHHGGGGGHHGGGGGGEHHHGFGHGHHGHHHHHHHHGHHHHHHHHHHHGGGGGGGHHHGHHHHHHHHHHHGFFGGGHGGGGDGH
@M02034:409:000000000-BFKT7:1:2111:17200:24908 1:N:0:30
AAAGTCGAGGTGCCTAAAGTGGCAACCCAGACTGATGCTCGTGTTGGTGGTGTAGAGCTTCCTGTAGCCGCATGGCGTTCGTACTTAAATATGGAACTAACCATTCCAATTTTCGCTGTCTCTTATACACATCTCCGAGCCCACGAGACT
+
BBBBBFBBBBBBGGGGFGGGGGFHHHHGGHHGHGHHHHHHGGHHHGGEFGGGHHHGFGHHHHHHHGHHHGFEGGGHGGGGGGHHHHHHHHHHHHBGFGFFGHFHHHFHHHHHHGFGGGGHHHHHHHGHFHFHHHGFDBCGGGHGGCCDDH
@M02034:409:000000000-BFKT7:1:2111:18764:24912 1:N:0:30
AAAGTCGAGGTGCCTAAAGTGGCAACCCAGACTCGGAATGCTGTTGGTGGTGTAGAGCTTCCTGTAGCCGCATGGCGTTCGTACTTAAATATGGAACTAACCATTCCAATTTTCGCTGTCTCTTATACACATCTCCGAGCCCACGAGACT
+
BBBABFBADB>AGGGGGGGGGFGHHHG2CHCGHHGGCGFHHHFHHHEFGG1AB3GGHHHHHGGHHHGHHGGGGEHHGEFFFFGHHHHFHHBGFH3FFC3GFHHHEHBGBFFHHBFGGGGFEHFBFHGHHFDGHHHHDBDCFGHGF</EDH
@M02034:409:000000000-BFKT7:1:2111:10022:24930 1:N:0:30
AAAGTCGAGGTGCCTAAAGTGGCAACCCAGACTAATAAGCAGGTTGGTGGTGTAGAGCTTCCTGTAGCCGCATGGCGTTCGTACTTAAATATGGAACTAACCATTCCAATTTTCGCTGTCTCTTATACACATCTCCGAGCCCACGAGACT
+
A3AA>BAAD2>>FCGGFB4BBFFHFHHGGHHGHGGHHFHH5BEB3BEAAEEF1BFFDFGB5BBFB5ABBAEEEB11>EEF1?BFFGHG@FGFHFFE@F3EBEBBG?F?FHHHFHEFGGAGGFHHHHBHFFFHHFF2?C@?DGGF?DCEDF
@M02034:409:000000000-BFKT7:1:2111:15258:24932 1:N:0:30
AAAGTCGAGGTGCCTAAAGTGGCAACCCAGACTTATAATCATGTTGGTGGTGTAGAGCTTCCTGTAGCCGCATGGCGTTCGTACTTAAATATGGAACTAACCATTCCAATTTTCGCTGTCTCTTATACACATCTCCGAGCCCACGAGACT
+
BBBBBFBBBBAAGGFGGGGGGGGHHHHFGHDFHHHHHHHHHHFHHHHEGGEFHHHFHHHHHGHHHHHHHGGEEGHHGGGGGGHHHHHFHGGHHHGHHGGHHHHHHHHHHHHHHHGGGGGGGHHHHHGHHHHGHHHFGCFFGGHGGCDGGH
@M02034:409:000000000-BFKT7:1:2111:17673:24944 1:N:0:30
AAAGTCGAGGTGCCTAAAGTGGCAACCCAGACTGAGGCGCGGGTTGGTGGTGTAGAGCTTCCTGTAGCCGCATGGCGTTCGTACTTAAATATGGAACTAACCATTCCAATTTTCGCTGTCTCTTATACACATCTCCGAGCCCACGAGACT
+
AABB>DA>DAAAGGGFB4GGGGGHHHHGGHHGH33B2F22AEEAFFGEAEGGFGGFFFGGFGHHFGHHHGGEEEFGEEFF?EFHFGHHHHHHGHGBFGD?FC?BFBFHGGGFHHGGGGDGHHHH<GFHFHEHHHFGA@@DGEEGCGGGGF
@M02034:409:000000000-BFKT7:1:2111:10009:24944 1:N:0:30
AAAGTCGAGGTGCCTAAAGTGGCAACCCAGACTAATAAGCAGGTTGGTGGTGTAGAGCTTCCTGTAGCCGCAT
+
AAAB>DA>DABBGFGGGFFFEGEGFHFEFHGGHFHGGDGDBBFB3FEBEEEAABFDBAGG5FBBBAG53BE?E
@M02034:409:000000000-BFKT7:1:2111:17845:24951 1:N:0:30
AAAGTCGAGGTGCCTAAAGTGGCAACCCAGACTGGGGGTCGGGTTGGTGGTGTAGAGCTTCCTGTAGCCGCATGGCGTTCGTACTTAAATATGGAACTAACCATTCCAATTTTCGCTGTCTCTTATACACATCTCCGAGCCCACGAGACT
+
AABBAFBABBBBGGGGGGGGGGGHHHHGGHHGHHFFGGFGGGGHGGGEFGGGHHHGHHGHHHHHHHHHHGGEFGHGGGGGGGHHHHHHHHHHHHFFHHFFGHEGHHHGHHHHHHGGGGGGHHHHGHFHGHFHHHHHGDGCGGHGGGGGFG
@M02034:409:000000000-BFKT7:1:2111:15115:24953 1:N:0:30
AAAGTCGAGGTGCCTAAAGTGGCAACCCAGACTAATAATGATGTTGGTGTTGTAGTACTTCCTGTAGCCGCATGGCG
+
CCCCCFCCBBBCGGGGGGGGGGGHHHHGGHHGH33D555555DFAF2E22BAA5F555AA5BA5B55A31A0EA11>
@M02034:409:000000000-BFKT7:1:2111:24245:24960 1:N:0:30
AAAGTCGAGGTGCCTAAAGTGGCAACCCAGACTAAGAATCAGGTTGGTGGTGTAGAGCTTCCTGTAGCCGCATGGCGTTCGTACTTAAATATGGAACTAACCATTCCAATTTTCGCTGTCTCTTATACACATCTCCGAGCCCACGAGACT
+
CCCCCFCCCCBBGGGGGGGGGGGHHHHGGHHGHHHHHHHHHHHHHHGEFGGFHGHGGHHHHHHHHHHHHGGEFGHHGGGGGEGHHHHHHHHHHHFGHHHGHHHHHHGHHHHHHHGGGGGGHHHHHHGFGHHHHHFHF>?@FGHGGGGGGF
@M02034:409:000000000-BFKT7:1:2111:25309:24969 1:N:0:30
AAAGTCGAGGTGCCTAAAGTGGCAACCCAGACTAATAAGAATGTTGGTGGTGTAGAGCTTCCTGTAGCCGCATGGCGTTCGTACTTAAATATGGAACTAACCATTCCAATTTTCGCTGTCTCTTATACACATCTCCG
+
CCCCCFCCCCCBGGGGGGGGGGGHHHHGGHHGHEABGHHHEFGFAG2EC2FEF3F5BBFG5FEGEBG5E1E0FDG1>B0FEE2?AGHH3@GEEF33BFHH3?3BEBF44D3DF4/EEA?FHBFFFGFDG32?GHHFC
@M02034:409:000000000-BFKT7:1:2111:19696:24978 1:N:0:30
AAAGTCGAGGTGCCTAAAGTGGCAACCCAGACTTCGCGTCCGGTTGGTGGTGTAGAGCTTCCTGTAGCCGCATGGCGTTCGTACTTAAATATGGAACTAACCATTCCAATTTTCGCTGTCTCTTATACACATCTCCGAGCCCACGAGACT
+
A3AABDABBBBABGGGGGFGGFGGHHHGGHHGHGHGGGGGGGGGGGGGGGEFGFHEGGHHHHHHGHHHHGGGGGHHGEGGEEGHHHGFHHFHHGGFHHHHFFFHHHHGHHHHHHGGGDCFGFHHGHBHHHGGHHHHECGGGGGGGGGGGH
@M02034:409:000000000-BFKT7:1:2111:16767:24981 1:N:0:30
AAAGTCGAGGTGCCTAAAGTGGCAACCCAGACTCCTACGTTGGTTGGTGGTGTAGAGCTTCCTGTAGCCGCATGGCGTTCGTACTTAAATATGGAACTAACCATTCCAATTTTCGCTGTCTCTTATACACATCTCCGAGCCCACGAGACT
+
A?AAADAABDBBGGGFFGGGEGFHHHHGGHHGHHHHHHGB3FGEEEEECFGFHHGGFHHFGHHHF5FFGGFFFEFHEEGFFGGHGHHHFGHHHHGEFHEFFGDFHBE?FFGHHGFEGGGHHHHHFFFFFFFHHHHDEC?@@FFFCDCAGG
@M02034:409:000000000-BFKT7:1:2111:16768:25001 1:N:0:30
AAAGTCGAGGTGCCTAAAGTGGCAACCCAGACTACTACGCTGGTTGGTGGTGTAGAGCTTCCTGTAGCCGCATGGCGTTCGTACTTAAATATGGAACTAACCATTCCAATTTTCGCTGTCTCTTATACACATCTCCGAGCCCACGAGACT
+
CCCCCFBCCCCBGGGGGGGGGGGHHHHGGHHGH33DG522AEEHGGGGGGGFHGHHHHHHHHHHHHHHHGGGFGHHGGGGGGHHHHHHFHHHHHHHHHHGHHGHHHHHHHHHHHGGGGFFHGHHHHHHGHHHHHHHGCGGGGHGGDGFGH
@M02034:409:000000000-BFKT7:1:2111:17221:25005 1:N:0:30
AAAGTCGAGGTGCCTAAAGTGGCAACCCAGACTTTTAGTACTGTGGGTGGTGTAGAGCTTCCTGTAGCCGCATGGCGTTCGTACTTAAATATGGAACTAACCATTCCAATTTTCGCTGTCTCTTATACACATCTCCGAGCCCACGAGACT
+
>3AB3BAAD2A>FGGFCFGGAGDHHHHEGHHGHEGGHHHCFFGDGEFE?FE1BFF5EGFGFGGFGFGFFDEEEB?B0EEF>EHHFFFH@FGFGB@3BFBB3GBBGBFGHGHHHHCGGGGHHGHHBGHFECDGHHDG/<@DDAFFG/CFGH
@M02034:409:000000000-BFKT7:1:2111:18492:25006 1:N:0:30
AAAGTCGAGGTGCCTAAAGTGGCAACCCAGACTAGTAAGCAGGTTGGTGGTGTAGAGCTTCCTGTAGCCGCATGGCGTTCGTACTTAAATATGGAACTAACCATTCCAATTTTCGCTGTCTCTTATACACATCTCCGAGCCCACGAGACT
+
BBAAAFABBBBBGGGFGGGFGGGHGHHGGHCGHHHHFFHHFCHHHHGEGGEFGHHGHHHHHFHFHHHHHGGGGGHHGEGGGGFEHHHFHHGHGHFBGHGFHFHHGGHGHHHHHHGGGGGGHHHHHHFFFF2GHHG2C/CBDGHGGC?EGH
@M02034:409:000000000-BFKT7:1:2111:6334:25010 1:N:0:30
AAAGTCGAGGTGCCTAAAGTGGCAACCCAGACTACGAATGCGGTTGGTGGTGTAGAGCTTCCTGTAGCCGCATGGCGTTCGTACTTAAATATGGAACTAACCATTCCAATTTTCGCTGTCTCTTATACACATCTCCGAGCCCACGAGACT
+
>3A3AF3A3>AAGGGGGGGGGCGHHHGGGCHFHFGD22FCDAEEE00E11BBBB5555BF5B5BG55DFECEG?F1E>E?EE2??BBBF4BBFB3B?G3FCG3?GFGH4BFHHG/EE/?FGHHHHGBFGHBCGHHHGCCC//CCD</.<>
@M02034:409:000000000-BFKT7:1:2111:6001:25023 1:N:0:30
AAAGTCGAGGTGCCTAAAGTGGCAACCCAGACTACGACTATTGTTGGTGGTGTAGAGCTTCCTGTAGCCGCATGGCGTTCGTACTTAAATATGGAACTAACCATTCCAATTTTCGCTGTCTCTTATACACATCTCCGAGCCCACGAGACT
+
BBB@BBAABBBAAGGGGGGGGDFGHHHC2FGFHHHGEFGGHHFHHHGGGGEFGHH5FFGGFHHGGFHHGGGGGGHHEGGEEGHHHG@FGG@FFG3BFG3EGCFHHGFHHGHHHHGEGFGFHHHHHHFFDGHHHHFGDGGGFCGACCCDGF
@M02034:409:000000000-BFKT7:1:2111:20126:25025 1:N:0:30
AAAGTCGAGGTGCCTAAAGTGGCAACCCAGACTAGGAATCAGGTTGGTGGTGTAGAGCTTCCTGTAGCCGCATGGCGTTCGTACTTAAATATGGAACTAACCATTCCAATTTTCGCTGTCTCTTATACACATCTCCGAGCCCACGAGACT
+
AABBBFABBDAAFGGFGGGGFGFFHHHGGGHGHCH3BFHHHCHHHFGGGGGFGFFH5GHHGGHHHDGHHGGEGFHHGGGGGGGEFGF@3FBHHHHHGHFHFHFGHFHFHHHHHHGGDFGGHHHHGHFHGFGHHHHEF/CDGGFGG/@?E<
@M02034:409:000000000-BFKT7:1:2111:15284:25025 1:N:0:30
AAAGTCGAGGTGCCTAAAGTGGCAACCCAGACTTATAGTCATGTTGGTGGTGTAGAGCTTCCTGTAGCCGCATGGCGTTCGTACTTAAATATGGAACTAACCATTCCAATTTTCGCTGTCTCTTATACACATCTCCGAGCCCACGAGACT
+
CCCCCFA@BBCCGGGGGGGGGGGHHHHGGH2A3AFHHHHF5FGHEFFEAEGFFBGFFBGCFFFHAFGGHGGFFEA1EEGGGGFHGHHHHHBFFHDBFHHHFHFGBGHBGFHHHFEGGGEHHGHGEHE4GGGFGHHGD/BD<F/FC/@/<G
@M02034:409:000000000-BFKT7:1:2111:22807:25029 1:N:0:30
AAAGTCGAGGTGCCTAAAGTGGCAACCCAGACTGTGGGTCGGGTTGGTGGTGTAGAGCTTCCTGTAGCCGCATGGCGTTCGTACTTAAATATGGAACTAACCATTCCAATTTTCGCTGTCTCTTATACACATCTCCGAGCCCACGAGACT
+
CCBCAFCCBBBCGGGGGGGGGGGFHHHGGHHGHHHHHGGHGGGEFGGEFGGGHHHGHHHHHHHHGGGHHGGGGGGAEGGGGGHHHHHHHHHHHHHFHHGFHHFHFHFHHHHHHHGGGGGHHHHHDHHHGHFHHHFGE/CDGGHGGGGGGH
@M02034:409:000000000-BFKT7:1:2111:25636:25038 1:N:0:30
AAAGTCGAGGTGCCTAAAGTGGCAACCCAGACTCCGAGGGCTGTTGGTGGTGTAGAGCTTCCTGTAGCCGCATGGCGTTCGTACTTAAATATGGAACTAACCATTCCAATTTTCGCTGTCTCTTATACACATCTCCGAGCCCACGAGACT
+
BBBBBFBB@BBBGGGGGGGGGGGHHHHGGHHGHHGGGGEEDHGHHHHFFGFFGHHFHHHHHGHHHHHHHGGGGGHHGFGGFFFHHHHGHHHHHH?EGGFGHHHGHHHHHHHHHHGGGGGHHHHHHHGHFFHHHHGEDDGCGGHGGGGGGF
@M02034:409:000000000-BFKT7:1:2111:12469:25049 1:N:0:30
AAAGTCGAGGTGCCTAAAGTGGCAACCCAGACTAAGAATCCTGTTGGTGGTGTAGAGCTTCCTGTAGCCGCATGGCGTTCGTACTTAAATATGGAACTAACCATTCCAATTTTCGCTGTCTCTTATACACATCTCCGAGCCCACGAGACT
+
CCCCCFCCCCBBGGGGGGGGGGGGHHHGGHHGHHHHHHHHHHHHHHHGGGEFHHHHHHHHHHHHHHHHHGGFFGHHGGGGGGFHHHFHHHHHHHHFGHFHHHFHHHHHHHHHHHGGGGGHHHHHHHGHFHHHHHHHGCGGGGHGGGGDFH
@M02034:409:000000000-BFKT7:1:2111:15026:25062 1:N:0:30
AAAGTCGAGCTGCCTAAAGTGGCAACCCAGACTACGTGTTCGGTTGGTGGTGGAGAGCTTCCTGTAGCCGCAT
+
>1A11BAADA@1BEG111B3BFEHGEHGGHHGHGF?BBFABEAFEE/AFEE//AAFEFG11ABG12FBF?E/>
@M02034:409:000000000-BFKT7:1:2111:18107:25063 1:N:0:30
AAAGTCGAGGTGCCTAAAGTGGCAACCCAGACTACTAATCAGGTTGGTGGTGTAGAGCTTCCTGTAGCCGCATGGCGTTCGTACTTAAATATGGAACTAACCATTCCAATTTTCGCTGTCTCTTATACACATCTCCGAGCCCACGAGACT
+
BABBBD?ADBAAFGGDGGGGGFGHHGGDGHHGHGFHHHHHHHGHHHGEEG1BGFHGGGHHHFGHHGHHHGFGGFHHGGGFEFCGHHGGGHGHHHGGGHHGHHHHHHHHBGHHHDFEFGFFHHHHHHHEFHBCGHEFG/CDCEHEGGGGGF
@M02034:409:000000000-BFKT7:1:2111:15251:25080 1:N:0:30
AAAGTCGAGGTGCCTAAAGTGGCAACCCAGACTTTTAAGAATGTTGGTGGTGTAGAGCTTCCTGTAGCCGCATGGCGTTCGTACTTAAATATGGAACTAACCATTCCAATTTTCGCTGTCTCTTATACACATCTCCGAGCCCACGAGACT
+
A@AAAFBBBDAAGFGGGGGFGGEFHHHGGHHFHHHHGHGHHHGHHHHFFGEFGHHHFHHHHHHHGHHGHGGGGGGHGGGGGGGHHHHHHHHHHH3GGHHHHHGHHHHDHHFHHHGGGGGHHHHHDHHHHGHHHFHHCBFGGGHGGGGGGH
@M02034:409:000000000-BFKT7:1:2111:15018:25083 1:N:0:30
AAAGTCGAGCTGCCTAAAGTGGCAACCCAGACTACGTGTTCGGTTGGTGGTGTAGAGCTTCCTGTAGCCGCATGGCGTTCGTACTTAAATATGGAACTAACCATTCCAATTTTCGCTGTCTCTTATACACATCTCCGAGCCCACGAGACT
+
B?ABBFBBDAAFCGGGGGGGGGGHHHHGGHHGHGHFHHHHHGGGGEGFEGAAFGHGGHHHHHHGGHHHHGEGGGHHGGGGFFFHHHFDGH4GHFHGHGGHHHHHHHHHFHHHHHGGGEGFGFHHHHFFHHHHHHHHGCGFGGHGGGGDDH
@M02034:409:000000000-BFKT7:1:2111:14599:25088 1:N:0:30
AAAGTCGAGGTGCCTAAAGTGGCAACCCAGACTAAGAATAATGTTGGTGGTGTAGAGCTTCCTGTAGCCGCATGGCGTTCGTACTTAAATATGGAACTAACCATTCCAATTTTCGCTGTCTCTTATACACATCTCCGAGCCCACGAGACT
+
A?ABBFBBDBAAGGGGGGGFGGGHHHHGGGHGHGHHGFHHHGHHHFHDFGEFFGHFHHHHHFHGHHHHHGGGGGHGEEEFFEFHGHGFHHFGFFBBGGFHHHHHHHHHHHHHHGGGGGGHHHHHHHEGHHHGHHHHGCCGGEHGGBCDGH
@M02034:409:000000000-BFKT7:1:2111:20480:25094 1:N:0:30
AAAGTCGAGGTGCCTAAAGTGGCAACCCAGACTAAGACGAAGGTTGGTGGTGTAGAGCTTCCTGTAGCCGCATGGTGTTCGTACTTAAATATGGATCTAACCTTTCCAATTTTCGCTGTCTCTTATACACATCTCCGAGCCCACGAGACT
+
BBBBBFBBBBBBFGGGFGGGGGGHHHHGGHHGHHHFFGEEEEFHHHG1FAEECGG5ADGABGGHHEGGEFG>EE13BBEFEE2??@GB3FGFFF33@EFG3?3B?3F44F3FGFEFFEEFGBGH4BB3FB2?FGFDA/@?FGHGGGGAAH
@M02034:409:000000000-BFKT7:1:2111:7565:25095 1:N:0:30
AAAGTCGAGGTGCCTAAAGTGGCAACCCAGACTAATACTAAGGTTGGTGGTGTAGAGCTTCCTGTAGCCGCATGGCGTTCGTACTTAAATATGGAACTAACCATTCCAATTTTCGCTGTCTCTTATACACATCTCCGAGCCCACGAGACT
+
>AA1>3>>DA>ACFF1BFFDFDFCAAGEGHHGHHGHHHHFG1ADG0AAF//BGHA2FBABFHFBFAGGF/EEGBFGCEEFEEE/?FGHFGB@FH1DHBBGGGHFHBFGHHHHHGGFGEE<GHHHFGHD2FGHGDFHGCC?<FHGGGC/AG
@M02034:409:000000000-BFKT7:1:2111:24299:25098 1:N:0:30
AAAGTCGAGGTGCCTAAAGTGGCAACCCAGACTGATAATAAGGTTGGTGGTGTAGAGCTTCCTGTAGCCGCATGGCGTTCGTACTTAAATATGGAACTAACCATTCCAATTTTCGCTGTCTCTTATACACATCTCCGAGCCCACGAGACT
+
BBBBBFBBBDBBGGGGGGGGGGGHHHHGGHGGHHHHHHHHHHHHGHGEGGGGHHHGGHHHGHHHHHHHHGGGGGHHGGGGGGHHHHHGHHHHHHGHHHHGHHHHHHHHHGHHHHGGGGGHHGHHGHFHFHHHHHHHFDGGGGHGGGGGGD
@M02034:409:000000000-BFKT7:1:2111:16572:25111 1:N:0:30
AAAGTCGAGGTGCCTAAAGTGGCAACCCAGACTACTCAGAATGTTGGTGGTGTAGAGCTTCCTGTAGCCGCATGGCGTTCGTACTTAAATATGGAACTAACCATTCCAATTTTCGCTGTCTCTTATACACATCTCCGAGCCCACGAGACT
+
BACBAFBBBBBBGGGGGGGGGGGHHHHGGHHGHHHHHHHHFFGFHHHEFGEGHHGHGGHHHHHHFHHHHGGGGGHHGGGGGGHHHHHHHHHHHG3BGGFHHHGHHHHHHHHHHFGGGGFFHHHHGHFHFHHHHHGHDC?DGGHGGFGGGG
@M02034:409:000000000-BFKT7:1:2111:17419:25120 1:N:0:30
AAAGTCGAGGTGCCTAAAGTGGCAACCCAGACTGGGGCGGGGGTTGGTGGTGTAGAGCTTCCTGTAGCCGCATGGCGTTCGTACTTAAATATGGAACTAACCATTCCAATTTTCGCTGTCTCTTATACACATCTCCGAGCCCACGAGACT
+
BBBCCFCCCCCCGGGGGGGGGGGHHHHGGHHGHHHHGGGGGGGGGGGEGGEGHFGGHHFHHHHHHGHFHGGDDFHFGFGGGDGHHHGHHHHGHHFHHHFHHHGHHFFGHHHHHDCGGFGFHGGHFHFHGHFGBFBBF-9-BEGGGFGGDF
@M02034:409:000000000-BFKT7:1:2111:7728:25134 1:N:0:30
AAAGTCGAGGTGCCTAAAGTGGCAACCCAGACTAATAATATGGTTGGTGGTGTAGAGCTTCCTGTAGCCGCATGGCGTTCGTACTTAAATATGGAACTAACCATTCCAATTTTCGCTGTCTCTTATACACATCTCCGAGCCCACGAGACT
+
BBBBBFBBDD>ACGGGGGGGGGFEGHHGGDGFHHHHHHHHHHCHHECGGEEFGHHHFHHHHGHGHGHHHG0EGGHHGGGGGGGHHHBFGF4FGE3FGGBFGHEHHHHHHHHHHHGGGGGGHGHHGHGFBGHHHHHGGCGCGGHGGGGGGH
@M02034:409:000000000-BFKT7:1:2111:14468:25142 1:N:0:30
AAAGTCGAGGTGCCTAAAGTGGCAACCCAGACTTCTGTGTCTGTTGGTGGTGTAGAGCTTCCTGTAGCCGCATGGCGTTCGTACTTAAATATGGAACTAACCATTCCAATTTTCGCTGTCTCTTATACACATCTCCGAGCCCACGAGACT
+
BBBBBFBBBBAAFGGGGGGGGFGHHHGEFHHGHHHHHHHHHHFHHFHEFEBFGFFEGGHHHFHGGHHHHGGCFFHHGEFFFEGHHHFFHHGHHGGFGHEGHHGHEHHHGHHHHFFGGF?FBGGHHHHGHHHHHHHHGFGGGGHGGGGGGH
@M02034:409:000000000-BFKT7:1:2111:17772:25153 1:N:0:30
AAAGTCGAGGTGCCTAAAGTGGCAACCCAGACTCCGTCTCCGGTTGGTGGTGTAGAGCTTCCTGTAGCCGCATGGCGTTCGTACTTAAATATGGAACTAACCATTCCAATTTTCGCTGTCTCTTATACACATCTCCGAGCCCACGAGACT
+
BBCCBFBCCCABGGGGBGGGGGGHHHHGGHHGHHHG2F22FFGFGGGEFGGGHHHHHHHHHHHHHFFHHGGGGGHHGGGGGGHHHHHHHHHHHHHFHHHHHHHHHHHHFGHHHFGGGGFFHHHHHHGHHHGHHHHFFBDCGGHGGGGGG<
@M02034:409:000000000-BFKT7:1:2111:7185:25154 1:N:0:30
AAAGTCGAGGTGCCTAAAGTGGCAACCCAGACTCCTACGTCTGTTGGTGGTGTAGAGCTTCCTGTAGCCGCATGGCGTTCGTACTTAAATATGGAACTAACCATTCCAATTTTCGCTGTCTCTTATACACATCTCCGAGCCCACGAGACT
+
CCCCCFCCCCBCGGGGGGGGGGGHGHHGGHHGHHHHHHGFGFFGHHHEGGEFGFHDFFHGGGHGGGHHHEAEEGHHGGGGGFGHHHGFGGGHGHFFGHGGFFEHGGHHHHHHHHE?EFEGHFHGFGFFBGHHGHFFGCGCFACCCCDFGH
@M02034:409:000000000-BFKT7:1:2111:6572:25165 1:N:0:30
AAAGTCGAGGTGCCTAAAGTGGCAACCCAGACTTTGTCTTCTGTTGGTGGTGTAGAGCTTCCTGTAGCCGCATGGCGTTCGTACTTAAATATGGAACTAACCATTCCAATTTTCGCTGTCTCTTATACACATCTCCGAGCCCACGAGACT
+
>3AA3BAAD2>4BEGFCGBAAFFHHHHGGHHGHFHH5BF5DFFDEECE2AEFABGHDFG3BFDGFGHFGFGGG11?EEEF?1BGGGHGDFBGDGDBFGEGCC3GHEGFFHHHHF@AEGGHDDHFFHBHEFHHFFHH?@@BDEGEGGCFG?
@M02034:409:000000000-BFKT7:1:2111:21011:25173 1:N:0:30
AAAGTCGAGGAGCCTAAAGTGGCAACCCAGACTCATCCGAATGTTGGTGGTGTAGGGCTTCCTGTAGCCGCATGGCGTTCGTACTTAAATATGGAACTAACCATTCCAATTTTCGCTGTCTCTTATACACATCTCCGAGCCCACGAGACT
+
A1>AAFAA@D1>1AGGFGGGGFEC1BGEA0EFHGHHB1EEAF1BBFEGGGABAFG1BGHHHHGFGDD2GFEGEGHHGEEFAEB/FGF1FGFGEE11GH1GHHGHHHHHHFHHHFGGGCE1GHHHHH2F2GDGGGHHG@CCCEHFCGGGGF
@M02034:409:000000000-BFKT7:1:2111:6559:25179 1:N:0:30
AAAGTCGAGGTGCCTAAAGTGGCAACCCAGACTTTGTCTTCTGTTGGTGGTGTAGAGCTTCCTGTAGCCGCATGGCGTTCGTACTTAAATATGGAACTAACCATTCCAATTTTCGCTGTCTCTTATACACATCTCCGAGCCCACGAGACT
+
AAAAAFAADDAAGGGGGGGGG1F0BGGEGH0FGHGHBGFHHGHHHHHGGGGGHHGGFHHHFFGHHHHHHEEEGGHGEFGGGGGHHFGHHHFHGHEBGHGFFFFHHFFHGHHHHHGGGGGGHHGHHHFBFGGHHHHGFGC/CFGECGGCGH
@M02034:409:000000000-BFKT7:1:2111:16769:25184 1:N:0:30
AAAGTCGAGGTGCCTAAAGTGGCAACCCAGACTCCGGCTATGGTTGGTGGTGTAGAGCTTCCTGTAGCCGCATGGCGTTCGTACTTAAATATGGAACTAACCATTCCAATTTTCGCTGTCTCTTATACACATCTCCGAGCCCACGAGACT
+
CCBCCFCCCCBBGGGGGGGGGGGHHHHGGHHGHHHGGGGGHHHHHGGGFGGFHHHHHHHHGHHHHHHHHGGGGGHHGGGGGGHHHHHGHHHHHGFHHHHHHHGHHHGHHHHHHHGGGGGHHHHHHHHHGGFGHHGHE@FCGGHGGGGGGG
@M02034:409:000000000-BFKT7:1:2111:10887:25211 1:N:0:30
AAAGTCGAGGTGCCTAAAGTGGCAACCCAGACTCATCCGCCTGTTGGTGGTGTAGAGCTTCCTGTAGCCGCATGGCGTTCGTACTTAAATATGGAACTAACCATTCCAATTTTCGCTGTCTCTTATACACATCTCCGAGCCCACGAGACT
+
BBBBAFBBBBABGGGFGGGGGGGHHHHGGHHGHHHHHHGGEGHHHHHGGGFGHHHHHHHHHGHHGHHHHGGEEGHHGGGGGGHHHHHHHHHHHHHGFHHGHHEGHFFHHHHHHHGGGGGHHHHHFGFHHGHHHHGHGFGFGGHGGGGGG?
@M02034:409:000000000-BFKT7:1:2111:19575:25212 1:N:0:30
AAAGTCGAGGTGCCTAAAGTGGCAACCCAGACTACTGCGGGTGTTGG
+
CBCCBFCCCDBBGGGGGGGGGGGHHHHGGHHGHG3D35A22AEE1FA
@M02034:409:000000000-BFKT7:1:2111:7961:25214 1:N:0:30
AAAGTCGAGGTGCCTAAAGTGGCAACCCAGACTGGTTATTCGGTTGGTGGTGTAGAGCTTCCTGTAGCCGCATGGCGTTCGTACTTAAATATGGAACTAACCATTCCAATTTTCGCTGTCTCTTATACACATCTCCGAGCCCACGAGACT
+
CCBCCFCCCDBBGGGGGGGGGGGGHHGGGHHGHHDGHGHGHHHGGGGGFGEFGHHGFHHHHHHFGHHHHGEFEGHHFGGGGGBGHHBDFGFGGGGFFHGHHHGHHHHHFHHHHHGGGGGHHHHHHHHHGFHHHHGHGCGGDFHGGGGDDH
@M02034:409:000000000-BFKT7:1:2111:17277:25220 1:N:0:30
AAAGTCGAGGTGCCTAAAGTGGCAACCCAGACTGTGGCTTGTGTTGGTGGTGTAGAGCTTCCTGTAGCCGCATGGCGTTCGTACTTAAATATGGAACTAACCATTCCAATTTTCGCTGTCTCTTATACACATCTCCGAGCCCACGAGACT
+
AABBAFCACBCCGGGFGGGGGGGGHHHGGHHGHHHHHHHHGHHGHHHAFGFGHHGFGGHHBHHFHHGFHGFEFGHFGGGGGGHHHHHGHFHHHGEFHHGFHHGGHFFHHHHHHGGGGGEFHDGGFF3GGFGHGGFBD@FCGGEEGGGGGF
@M02034:409:000000000-BFKT7:1:2111:23365:25226 1:N:0:30
AAAGTCGAGGTGCCTAAAGTGGCAACCCAGACTCCGGCTCCTGTTGGTGGTGTAGAGCTTCCTGTAGCCGCATGGCGTTCGTACTTAAATATGGAACTAACCATTCCAATTTTCGCTGTCTCTTATACACATCTCCGAGCCCACGAGACT
+
BBBBBFABDBAAGGGGGGGGGGGFBGHFGEHGHHHGGGGGGHHHHHHAFFEFGHGEFBGHHHHGHHHFHGGGGGHFGEGGGECHHHGFFHFGGFGHGHHHHFFGFHHHHHHHHHGGGGEGHHHGHHHGHHHHHHGFE/CCCGHGGGGGGH
@M02034:409:000000000-BFKT7:1:2111:21787:25232 1:N:0:30
AAAGTCGAGGTGCCTAAAGTGGCAACCCAGACTGGGCTGCATGTTGGTGGTGTAGAGCTTCCTGTAGCCGCATGGCGTTCGTACTTAAATATGGAACTAACCATTCCAATTTTCGCTGTCTCTTATACACATCTCCGAGCCCACGAGACT
+
BABBBFBBBBAAGCGGGGGGGFGGHHH2F2CFHGHHHHGGGHHHHHFGGGEFFGHAGHHHHHHGGFHHHGGGGGHHGGGGEGHHHHHHHHFHHHFDGHGHHHHHHHGHHHHHHHGGGGFFHHHHGHHDDGBHHHHBFDGCCGHGGCGGGH
@M02034:409:000000000-BFKT7:1:2111:9809:25235 1:N:0:30
AAAGTCGAGGTGCCTAAAGTGGCAACCCAGACTGCTGCTGGTGTTAGTCTTGTTGAAGTTGCTTT
+
A?AAADAAD>AACGGFAGGGGGGHHHHGGHA0B1A111B11BFF/2DD2DG111BD21DA1F11A
@M02034:409:000000000-BFKT7:1:2111:21885:25237 1:N:0:30
AAAGTCGAGGTGCCTAAAGTGGCAACCCAGACTAATTGTCCTGTTGGTGGTGTAGAGCTTCCTGTAGCCGCATGGCGTTCGTACTTAAATATGGAACTAACCATTCCAATTTTCGCTGTCTCTTATACACATCTCCGAGCCCACGAGACT
+
A?ABBFABBB>AGGFFGGGGGGGGHHHGGHHGHHHHHHHHHHHHHHHGFGEFFGHGGHHHHHHFFGHHHGGGGGHFGEGGFGHHHHHFGHHHHHGGHHHHHHGHHGHHHHHHHGGGGGGFHGHHHHFHFHBGHHHHECGCGGHGGGGGGH
@M02034:409:000000000-BFKT7:1:2111:12882:25248 1:N:0:30
AAAGTCGAGGTGCCTAAAGTGGCAACCCAGACTAGTCGGGCGGTTGGTGGTGTAGAGCTTCCTGTAGCCGCATGGCGTTCGTACTTAAATATGGAACTAACCATTCCAATTTTCGCTGTCTCTTATACACATCTCCGAGCCCACGAGACT
+
BBCBBFCCBCBBGGGGGGGGGGGHHHHGGHHGHHHHHGGGGGGGGGGGGGFGHHHHHHHHHHHHHHHHHGGGGGHHGGGGGGGHHHHHHHHHHHGHHHGGGHGHGHGHHHHHHHGGGGGHHHHHHHGHHHHHHHHHGGGGGGHGGGGGGH
@M02034:409:000000000-BFKT7:1:2111:19375:25249 1:N:0:30
AAAGTCGAGGTGCCTAAAGTGGCAACCCAGACTAAGAATGTTGTTGGTGGTGTAGAGCTTCCTGTAGCCGCATGGCGTTCGTACTTAAATATGGAACTAACCATTCCAATTTTCGCTGTCTCTTATACACATCTCCGAGCCCACGAGACT
+
>3AA3BAAD2AAGGGFBFGGFGGHHGGGGFHDHHHHHHHFAFG2BGGE2EFCBBFFDEFEFFFFADFDGDEEG>?F@EGFFDHHGHHGFHFHHGFBBGBBFF3FH44EFHHHHDGGGGDFHFHFBG?D2FBGCFFDAC/<BFFGGCGCAF
@M02034:409:000000000-BFKT7:1:2111:21456:25251 1:N:0:30
AAAGTCGAGGTGCCTAAAGTGGCAACCCAGACTAATAATAATGTTGGTGGTGTAGAGCTTCCTGTAGCCGCATGGCGTTCGTACTTAAATATGGAACTAACCATTCCAATTTTCGCTGTCTCTTATACACATCTCCGAGCCCACGAGACT
+
A>1AAF>ADD>>1B1FGGGFGDFBCFCCGHCGHHGFGAFGGHHHHHGEC?AFGGFBEDGGH1GDBGHHEE/EEEHCEEGFEE0/>F21GFBFGB@1BFGHFAFFFGGHHFGGHFE/EGEBGHGHGHHFFGFHHHHHF?CCCFHECGGC?D
@M02034:409:000000000-BFKT7:1:2111:19378:25270 1:N:0:30
AAAGTCGAGGTGCCTAAAGTGGCAACCCAGACTAAGAATGTTGTTGGTGGTGTAGAGCTTCCTGTAGCCGCATGGCGTTCGTACTTAAATATGGAACTAACCATTCCAATTTTCGCTGTCTCTTATACACATCTCCGAGCCCACGAGACT
+
BABBBFBBBBABFGGGGGGGGGGHHHHGGHHGHHHHHHHHHHHHHHHGGGEFHHHFHHHHHGHHHHHHHGGGGGHHGGGGGGFHHHHFHHGHGHHFHHGHHHHGGHHHEHHHHHGGGGGGHHHHHHHHHHHHHHHHFDFGDGHGGGGGGH
@M02034:409:000000000-BFKT7:1:2111:22466:25274 1:N:0:30
AAAGTCGAGGTGCCTAAAGTGGCAACCCAGACT
+
A>1A1B>AAD>AGFBGGGGGGEEFBFFEF0FAA
@M02034:409:000000000-BFKT7:1:2111:20334:25277 1:N:0:30
AAAGTCGAGGTGCCTAAAGTGGCAACCCAGACTCGGGGTTCGGTTGGTGGTGTAGAGCTTCCTGTAGCCGCATGGCGTTCGTACTTAAATATGGAACTAACCATTCCAATTTTCGCTGTCTCTTATACACATCTCCGAGCCCACGAGACT
+
A?AABFBB3A>ABGGFGGGGGDFHHGGGGEHGHHGGGGAEGEAFEEGAFEBBF3FAFDGGH3GFGHHHHGCCEEHGCEEEEEGHGHEBGHDHHH??FGG?GGHHHHHGFHHGHDD?EGCDDGGFFHH2>CFFHHHDD/CDGGHFG--E?F
@M02034:409:000000000-BFKT7:1:2111:23877:25288 1:N:0:30
AAAGTCGAGGTGCCTAAAGTGGCAACCCAGACTCCGCGGGGGGTTGGTGGTGTAGAGCTTCCTGTAGCCGCATGGCGTTCGTACTTAAATATGGAACTAACCATTCCAATTTTCGCTGTCTCTTATACACATCTCCG
+
AAAAAFAA@AA@FGG11BDGGGFFHHGGGAGFHHHEEAEEEE/<CC?CGGGGHBGHHHHGEFHHFBFGHCC@CACHCGGG?CBEEFB;9F0FGGGFFGFFGGEFGGGFFFGFFF@FF-AFFFFFFFFFFFFFFFBBF
@M02034:409:000000000-BFKT7:1:2111:23896:25293 1:N:0:30
AAAGTCGAGGTGCCTAAAGTGGCAACCCAGACTCCGCGGGGGGTTGGTGGTGTAGAGCTTCCTGTAGCCGCATGGCGTTCGTACTTAAATATGGAACTAACCATTCCAATTTTCGCTGTCTCTTATACACATCTCCGAGCCCACGAGACT
+
BBBBBFBADBABCGGGGFGGGGGGHHHGGHHGHHHGGGGGGGGFGGGDFGDCGDHGGHFHHHHFGHHFHGDGGFHFCADAACBEGGFFGGGGFGFFFFBBFFFGGGGGGGGFFBDDFBDFFFFFFFFFFFFFBFBFA;BAFFFED;DFFF
@M02034:409:000000000-BFKT7:1:2111:17316:25300 1:N:0:30
AAAGTCGAGGTGCCTAAAGTGGCAACCCAGACTACTAAGAATGTTGGTGGTGTAGAGCTTCCTGTAGCCGCATGGCGTTCGTACTTAAATATGGAACTAACCATTCCAATTTTCGCTGTCTCTTATACACATCTCCGAGCCCACGAGACT
+
AABBBFBBBB>AFGGGGGGGFGGHGHHGGHHGGGHHHHHHHHGHHFGFGGGFHGHHHHHHHHHGHHHHHGEGGGHHGEGFEGBHHHHHHHHGHHGHHHGHHHHHHHHHEGHHHFGGGGGFHHHGGHFHFHGHHHFBE@CCFGGGGGGGGG
@M02034:409:000000000-BFKT7:1:2111:18327:25301 1:N:0:30
AAAGTCGAGGTGCCTAAAGTGGCAACCCAGACTAATACTAATGTTGGTGGTGTAGAGCTTCCTGTAGCCGCATGGCGTTCGTACTTAAATATGGAACTAACCATTCCAATTTTCGCTGTCTCTTATACACATCTCCGAGCCCACGAGACT
+
BBBBBFBBBBAACFGGGGGGGGGHHGHGGGHGHHHHGHHHHHHHHHEEFGFFGGHGHHHHHEHHHHHHHGEEGEHHGEGFGGHHHHHHEGGHHHHHHHHHHHHHHHHHFHHHHGGGGGGHHGHHHHGFHHFFHHHHGCGGCGFGGGGGGH
@M02034:409:000000000-BFKT7:1:2111:14837:25303 1:N:0:30
AAAGTCGAGGTGCCTAAAGTGGCAACCCAGACTCTTAAGCCTGTTGGTGGTGTAGAGCTTCCTGTAGCCGCATGGCGTTCGTACTTAAATATGGAACTAACCATTCCAATTTTCGCTGTCTCTTATACACATCTCCGAGCCCACGAGACT
+
CCBCCFCCCCABGGGGGGGGGGGHHHHGGHHGHHHHHHHHHHHHHHHFFGGFFFHFGHHHHGHHHHHHHGGGGGHFGFGGGGHHHHGGHHFHHHEHFHFHFHFHGHHHHHHHHFGGGGFFHHHHHH4GHHHHHHGBG@DGGGHGGDGGGH
@M02034:409:000000000-BFKT7:1:2111:20757:25308 1:N:0:30
AAAGTCGAGGTGCCTAAAGTGGCAACCCAGACTCGTGATACGGTTGGTGGTGTAGAGCTTCCTGTAGCCGCATGGCGTTCGTACTTAAATATGGAACTAACCATTCCAATTTTCGCTGTCTCTTATACACATCTCCGAGCCCACGAGACT
+
A?ABAFBADDBBGGG5B4FEFGFHHHGEGHGGHHCGHGHHHFGHGGGAEEFGHGHFFBHHHHHFHGFFFGE@EEFAEGGGGGHHHHHFGHFHHHFEFHB33?3BDGGBFFGHHBECFEGFHHHHDGEHH1GFHHBBA//@DFHGGGGGGH
@M02034:409:000000000-BFKT7:1:2111:22437:25314 1:N:0:30
AAAGTCGAGGTGCCTAAAGTGGCAACCCAGACTCCGCATCAGGTTGGTGGTGTAGAGCTTCCTGTAGCCGCATGGCGTTCGTACTTAAATATGGAACTAACCATTCCAATTTTCGCTGTCTCTTATACACATCTCCGAGCCCACGAGACT
+
A?AB>DAABDAAGGGGGGFGDGFHHGGDFHHGHHHGGGCEBEHGHHGEEGEF1GGFFGHFGHGHHHHGHGGGGGHFCEGGGGHHHHHGGFGGHFHFFE33FEFGF?DFGHHHEDEDGGGFHEHG?DD33?2GFFFDCBC?CEHFGGGC?D
@M02034:409:000000000-BFKT7:1:2111:24131:25331 1:N:0:30
AAAGTCGAGGTGCCTAAAGTGGCAACCCAGACTCTTACGCAGGTTGGTGGTGTAGAGCTTCCTGTAGCCGCATGGCGTTCGTACTTAAATATGGAACTAACCATTCCAATTTTCGCTGTCTCTTATACACATCTCCGAGCCCACGAGACT
+
BBBBBFAADDABFGGGFGGGGFFFHHHGGCHGHHHHHHGFEEGHHHCECGG1F3FED5FGHBHH5GF5G>@0?1GA?EGFD>CFGHHGHHGHH33BFGHGF03FFHG4BFFGHD/EG/?G3FFFBDGFGFH2FFHBA//<<FGEC/</?>
@M02034:409:000000000-BFKT7:1:2111:14873:25393 1:N:0:30
AAAGTCGAGGTGCCTAAAGTGGCAACCCAGACTAATTATAAGGTTGGTGGTGTAGAGCTTCCTGTAGCCGCATGGCGTTCGTACTTAAATATGGAACTAACCATTCCAATTTTCGCTGTCTCTTATACACATCTCCGAGCCCACGAGACT
+
BBBAAFBBBBAABFGFGFGGGGGGFFG?EFEFHHHHHHHHHHGHHGGGFGBFFGHFHFHHHGHDFGHHHGCEGGHHGEEEFEFHHHHFHHGHHHGGHHHHHHHHHHHGHHHHHHGGGGGGHHHFHHGFHHHFGHFBDCGGCGHGGGGDDF
@M02034:409:000000000-BFKT7:1:2111:6025:25406 1:N:0:30
AAAGTCGAGGTGCCTAAAGTGGCAACCCAGACTCGGTTGCATGTTGGTGGTGTAGAGCTTCCTGTAGCCGCATGGCGTTCGTACTTAAATATGGAACTAACCATTCCAATTTTCGCTGTCTCTTATACACATCTCCGAGCCCACGAGACT
+
A3>AAFBBBBAAGGGGGGGGGGGHGHGGAGGFHGFFAAEFGGHHHBGEFGGFGGHDGGHHHFHHHGHHHGC?EFHHGGGGGGHFHHFGHHGHHHDGHHFHHHFHHHGHGHHHHFGGGGGFEHHHHHDFHHHHHHHHGGGGGEHGGFC?GH
@M02034:409:000000000-BFKT7:1:2111:6467:25412 1:N:0:30
AAAGTCGAGGTGCCTAAAGTGGCAACCCAGACTATGAAGAATGTTGGTGGTGTAGAGCTTCCTGTAGCCGCATGTCGTTCGTACTTAAATATGGAACTAACCATTACAATTTTCGCTGTCTCTTATACACATCTCCGAG
+
A3AA>FB?D?ABGGF5C4ABBF2CGAAEFFGFGHCFG5A53BBD5DFAEEA11AF5A5B35AABB5DAAAAAB155?BE1E1?1BBB3BB@4BFB33B33B?3BF433FFEFHB>>EEE3FD4B?B4?4BFGCE1BA/<
@M02034:409:000000000-BFKT7:1:2111:21690:25421 1:N:0:30
AAAGTCGAGGTGCCTAAAGTGGCAACCCAGACTGTTCATCGGGTTGGTGGTGTAGAGCTTCCTGTAGCCGCATGGCGTTCGTACTTAAATATGGAACTAACCATTCCAATTTTCGCTGTCTCTTATACACATCTCCGAGCCCACGAGACT
+
CCCCCFCCCCBBGGGGGGGGGGGHHHHGGHHGH33A55DG32AGFFGEGGEFHHHHHHHHHHHHHHHHHGGGGGHHGGGGGGHHHHHHFHHHHHGHFHFFHHHHGHHHHHHHHHGGGGGGHHHHEHFHFHGHHHFHDCCCGGHGGGGGGH
@M02034:409:000000000-BFKT7:1:2111:24908:25422 1:N:0:30
AAAGTCGAGGTGCCTAAAGTGGCAACCCAGACTGGGGGTCGGGTTGGTGGTGTAGAGCTTCCTGTAGCCGCATGGCGTTCGTACTTAAATATGGAACTAACCATTCCAATTTTCGCTGTCTCTTATACACATCTCCGAGCCCACGAGACT
+
CCCCCFCBCCCCGFGGGGGGGGGFHGHGGHHGHHHHGGEEGGGGGGGEFEEFFGGDFGHHHHHHHGHHHGGGGGHHGFGGGFFHHHHFHHHHHHHHHGHHHFFGHHHHHHHHHHGGGGGHHGHHHHHFBGFFFHFGDCGDGGHGGGGGCG
@M02034:409:000000000-BFKT7:1:2111:6488:25426 1:N:0:30
AAAGTCGAGGTGCCTAAAGTGGCAACCCAGCCTATTGGTGATGTTGTTCTTGTAGTTGTTCCTTTG
+
3AABBBABBBBBGFGGGGGGFGFFHCCADEH2B3BG53F25DAG55BF55BABAD555DA5A5B55
@M02034:409:000000000-BFKT7:1:2111:19154:25430 1:N:0:30
AAAGTCGAGGTGCCTAAAGTGGCAACCCAGACTTATTCTCCGGTTGGTGGTGTAGAGCTTCCTGTAGCCGCATGGCGTTCGTACTTAAATATGGAACTAACCATTCCAATTTTCGCTGTCTCTTATACACATCTCCGAGCCCACGAGACT
+
A?AABBBABBAACGGFEGGGFDFFFHHGEEDFHFBHHHHHHGGGGEGFEGEEFFGGHHHHFCGFHFHHHG@EEEHHGFGFEFGEFGFFDGHHHFDDFHFB?GBHHFHDGGHHHDEDFEGHGHFHHHEFFBDFHHHHG@@CDGHGGCGGGG
@M02034:409:000000000-BFKT7:1:2111:16151:25438 1:N:0:30
AAAGTCGAGGTGCCTAAAGTGGCAACCCAGACTCATGCTGCTGTTGGTGGTGTAGAGCTTCCTGTAGCCGCATGGCGTTCGTACTTAAATATGGAACTAACCATTCCAATTTTCGCTGTCTCTTATACACATCTCCGAGCCCACGAGACT
+
A3AA>DABBDABGGGFFFGGFGFHFGGGGHHGHGHHHHHHBFHFAFHACFEFFDGHFFGFBGGHHFGHFEECF1FEEEEGGFHHFFHFFFGHFHFBFBBB@B3FGBEEGGHDH4EFGF?GHDEFGHFGE2?GGHH2<<@/BCCCCD?EGD
@M02034:409:000000000-BFKT7:1:2111:16152:25455 1:N:0:30
AAAGTCGAGGTGCCTAAAGTGGCAACCCAGACTCATGC
+
BCCCCFBCCCCCGGGGGGGGGGGHHHHGGHHGHHHB55
@M02034:409:000000000-BFKT7:1:2111:19314:25458 1:N:0:30
AAAGTCGAGGTGCCTAAAGTGGCAACCCAGACTTCGCGTACTGTTGGTGGTGTAGAGCTTCCTGTAGCCGCGT
+
AABB>FABBDBBGGGFGFGFGGFHHHFGGHC235AAEGGGABFD5BGE1EEA13D55DGA5BBB55D5@>E/E
@M02034:409:000000000-BFKT7:1:2111:20697:25468 1:N:0:30
AAAGTCGAGGTGCCTAAAGTGGCAACCCAGACTACGTCTCATGTTGGTGGTGTAGAGCTTCCTGTAGCCGCATGGCGTTCGTACTTAAATATGGAACTAACCATTCCAATTTTCGCTGTCTCTTATACACATCTCCGAGCCCACGAGACT
+
AAAAAFBBDBAAGGGFGGGGGGGFHHGEGHHGHFGGGHHGHHHHFHHEFEEFFHHBFBGFFGHHGHHGHGGGEEHGEEFEEECHHHFEGGBGHFFHHHEGFHFEGHGHFHHHHFE?E?EGHFGHFHFFF22FFFDFC/C/@CGFGCF?EH
@M02034:409:000000000-BFKT7:1:2111:16477:25475 1:N:0:30
AAAGTCGAGGTGCCTAAAGTGGCAACCCAGACTTCGAAGACTGTTGGTGGTGTAGAGCTTCCTGTAGCCGCATGGCGTTCGTACTTAAATATGGAACTAACCATTCCAATTTTCGCTGTTTTTACACATCTCGAGCCCAC
+
CCCCBFCCCCBBGGGGGGGGGGGHHHHGGHHGHGGGHHGGBFGHHHHEGGFFHFHGHHHHHHHHHHHHHGGGGGHHGGGGGEGHHHHHHHHHHHFHGHHBGHHGHHGGHGHHHHGGGGGHHGGEHBHHEGHG02CDFFGF
@M02034:409:000000000-BFKT7:1:2111:22920:25486 1:N:0:30
AAAGTCGAGGTGCCTAAAGTGGCAACCCAGACTGCTCCGAATGTTGGTGGTGTAGAGCTTCCTGTAGCCGCATGGCGTTCGTACTTAAATATGGAACTAACCATTCCAATTTTCACTGTCTCTTATACACATCTCCGAGCCCACGAGACT
+
BBABBF@BBBAAGGGGGGGGGGGGHHHGGHHGHHHHHHGGGGHHHHHGGGGGEFHFHGHHHGHHHHHHHGGGGGHHGGGGGGHHHHGHFHGHHHFHGHFFHHEHHHHHHHHHHH4BGHHFHGHHHHHHFHGGHHGGFBCCGGHGGCCGGH
@M02034:409:000000000-BFKT7:1:2111:14996:25490 1:N:0:30
AAAGTCGAGGTGCCTAAAGTGGCAACCCAGACTCCGAGTAGGGTTGGTGGTGTAGAGCTTCCTGTAGCCGCATGGCGTTCGTACTTAAATATGGAACTAACCATTCCAATTTTCGCTGTCTCTTATACACATCTCCGAGCCCACGAGACT
+
CCBCCFCBCCBBGGGGGGGGGGFHHHHGGHGGGFFGFGFHHCFHHA?EA1FFGFHHFBHHBG5FGDHHHGGFEGFAF>EFFEGHHGHGFBEGGF?FFHGHFG?GFGGHBGHHHBEEGGFGHGHGFFHHHHHFFHHFG?DBCGHGGGGDGH
@M02034:409:000000000-BFKT7:1:2111:22271:25499 1:N:0:30
AAAGTCGAGGTGCCTAAAGTGGCAACCCAGACTATGAATAATGTTGGTGGTGTAGAGCTTCCTGTAGCCGCATGGCGTTCGTACTTAAATATGGAACTAACCATTCCAATTTTCGCTGTCTCTTATACACATCTCCGAGCCCACGAGACT
+
AAAAAFABBB>AFGGFGGGGGFGGHHHEGHHGFHGHHHHHHHGHHHHFGGEFGHHFHHHHGHHFHGHHHGFGFGHGGEGGEFGHHHHHHHGHGH3EFHHGHHGHHHGHHHHHHEG?FGGFHHHGHHHHFHEHGHHHE/CBBCGGGGGGGH
@M02034:409:000000000-BFKT7:1:2111:24883:25509 1:N:0:30
AAAGTCGAGGTGCCTAAAGTGGCAACCCAGACTCAGCCTTCTGTTGGTGGTGTAGAGCTTCCTGTAGCCGCATGGCGTTCGTACTTAAATATGGAACTAACCATTCCAATTTTCGCTGTCTCTTATACACATCTCCGAGCCCACGAGACT
+
AABBAFBBBBBBGGGGGGGGGGGHHHHGGHHGHHHHHHHGHGGGHHGFFDGFHHHFFGFHFHHHHGHHHGGEFEGFEGGGGFHHHHHHHHHGHHGBFHGGFCFFHHHFFGHHHGEGGFGHHHHHGHFGHGHHGEHFD/CCGEHGCGGGGF
@M02034:409:000000000-BFKT7:1:2111:11701:25515 1:N:0:30
AAAGTCGAGGTGCCTAAAGTGGCAACCCAGACTAAGGCGGGGGTTGGTGGTGTAGAGCTTCCTGTAGCCGCATGGCGTTCGTACTTAAATATGGAACTAACCATTCCAATTTTCGCTGTCTCTTATACACATCTCCGAGCCCACGAGACT
+
AABBAFABCBBBGGGGGGGGFGGHHHHGGHHGHHHHHHGGGGGGGGGEFGEFHHHGFHHHHHHHHGHHHGG@DDHHGGGGGGHHHHHHHHHHHHFFHHGHHHFHG>GGHHHHHGGGGGGFHHHHFHFHGHGHHHHHGCFCGGHGGGGGGF
@M02034:409:000000000-BFKT7:1:2111:19971:25520 1:N:0:30
AAAGTCGAGGTGCCTAAAGTGGCAACCCAGACTCTGCAGACTGTTGGTGGTGTAGAGCTTCCTGTAGCCGCATGGCGTTCGTACTTAAATATGGAACTAACCATTCCAATTTTCGCTGTCTCTTATACACATCTCCGAGCCCACG
+
BBCCBFCCCCCCGGGGGGGGGGGHHHHGGHHGHCGDBGGBABGHFAFECEFFA3F5EBA3EGHHHFEFGEGCFGHFEFGGFE2GGHHHGFHFFD33GFHH3B3BFBFBDGHHF?>EGFEFDBF?4FG4FCGCGFHFF?@CD<GGC
@M02034:409:000000000-BFKT7:1:2111:8581:25523 1:N:0:30
AAAGTCGAGGTGCCTAAAGTGGCAACCCAGACTACGGGGCAGGTTTGTGGTGTAGAGCTTCCTGTAGCCGCATGGCGTTCGTACTTAAATATGGAACTCACCATTCCAATTTTCGCTGTCTCTTATACACATCTCCGAGCCCACGAGACT
+
>1>1>B>A1>>>BBGGFGGFA1B0BEGAFGAFG1BEAE/EE//BF1/F0EGBFGHFFFFGHBBFFGGFGG>EEEGGEEE>EE0F/B2@BFBBGHFDGH1FGFF1BDGFEGHHHFE?C<EFHGGFGHFGFGDHHFFGC/CCCEGGGGGGGH
@M02034:409:000000000-BFKT7:1:2111:22192:25523 1:N:0:30
AAAGTCGAGGTGCCTAAAGTGGCAACCCAGACTGGTAAGAATGTTGGTGGTGCAGAGCTTGCTGTAGCCGCATG
+
AABB>FBABBBAGGGGGGGGGGGHHHHGGHHGHF2FGHHD5BGFFGH?22B133F513B33B55D5B53AE0EA
@M02034:409:000000000-BFKT7:1:2111:19378:25524 1:N:0:30
AAAGTCGAGGTGCCTAAAGTGGCAACCCAGACTGGGGTTCAGGTTGGTGGTGTAGAGCTTCCTGTAGCCGCATGGCGTTCGTACTTAAATATGGAACTAACCATTCCAATTTTCGCTGTCTCTTATACACATCTCCGAGCCCACGAGACT
+
A?ABADAADDABGGGG4BDBFGFFGHFGGHHGHFGHGAAFBGFDFGE1FEEGGBGFGDGHDFHGFFGHGGG?E?FHGEGFGGEGGHGG3FDGHHEFFGGFHFHHFGHFHHHHHBEGG?FEHFHGDHGHGF?GGFDFEBCDCEHG?/AED<
@M02034:409:000000000-BFKT7:1:2111:24896:25525 1:N:0:30
AAAGTCGAGGTGCCTAAAGTGGCAACCCAGACTCAGCCTTCTGTTGGTGGTGTAGAGCTTCCTGTAGCCGCATGGCGTTCGTACTTAAATATGGAACTAACCATTCCAATTTTCGCTGTCTCTTATACACATCTCCGAGCCCACGAGACT
+
CCCCCFCABCCCGGGGGGGGGGGHHHHGGHHGHEEGBAFDGGHHHHHGGGGGHHHGGHHHHHHHHHHHHGGGGGHHGGGGGGHHHHFFHHHHHHHGHHHHHGEHHHHHFGHHHHGGGGGGHHHHHHGGGHHHHHHGFC/@DFHGGGGGGF
@M02034:409:000000000-BFKT7:1:2111:13276:25529 1:N:0:30
AAAGTCGAGGTGCCTAAAGTGGCAACCCAGACTATTATGGCGGTTGGTGGGGTAGAGGTTCCT
+
ABBBBFBBBBABGGGGGGGGGGGHGHHGGHHGHHHHHHHHHGC0A0A1AEEEA1?5F2BF335
@M02034:409:000000000-BFKT7:1:2111:15936:25543 1:N:0:30
AAAGTCGAGGTGCCTAAAGTGGCAACCCAGACTGTTGGTGCGGTACCGCTTCCTGTAGTTGCTTTGCGTTCGTGGT
+
CBCCBFCCBAABGFGGGGGGGGGHHHFGGHHGH33D32BA3AEB215B0AF135BA55555D3D535>11B1B11?
@M02034:409:000000000-BFKT7:1:2111:18824:25567 1:N:0:30
AAAGTCGAGGTGCCTAAAGTGGCAACCCAGACTGGGGGGCATGTTGGTGGTGTAGAGCTTCCTGTAGCCGCATGGCGTTCGTACTTAAATATGGAACTAACCATTCCAATTTTCGCTGTCTCTTATACACATCTCCGAGCCCACGAGACT
+
BBBBBFBBBBAAFGGGGGGGGGGHGHHGGHHGHHCGFGGC/FGHHFHDGGDFHHHFHGHHHHHGGHGHHGGCFGHHGGGGGFHHHHGGHHHHHHGHHHHHHHHHHHHHHHHHHHGGGGGGHGGFGGGGGGFGGGFGG@CFGFGGABAADB
@M02034:409:000000000-BFKT7:1:2111:9728:25575 1:N:0:30
AAAGTCGAGGTGCCTAAAGTGGCAACCCAGACTGAGAAGAAGGTTGGTGGTGTAGAGCTTCCTGTAGCCGCATGGCGTTCGTACTTAAATATGGAACTAACCATTCCAATTTTCGCTGTCTCTTATACACATCTCCGAGCCCACGAGACT
+
AAAABDAABBAAFGGG4AGGGGGHGHHGGHHGH3FGHHHH3FFFGHEFEGEGGGHHHHHGHGHHHHHHHFGFEEGFGGGGGGHHHHGHHHGHGHGEFHGHFGHGGFGHHGHHHHGGGGGHHHHHHHEHGFHHHHFGG??BCFHGGGGGGF
@M02034:409:000000000-BFKT7:1:2111:11785:25577 1:N:0:30
AAAGTCGAGGTGCCTAAAGTGGCAACCCAGACTGGGGTGGGGGTTGGTGGTGTAGAGCTTCCTGTAGCCGCATGGCGTTCGTACTTAAATATGGAACTAACCATTCCAATTTTCGCTGTCTCTTATACACATCTCCGAGCCCACGAGACT
+
A?AB>DAABDAAGFGGEDGFGGGHHHHGGHHGHG2B2BAAEGGAEEGE?EEF13FGFGHGFGFGFEFFEEEEE?B0EGEFAEGHGGFHFGFFHFEBBGBF2B2FGBDFHHHHHFDADGGHHGGHGHFGFFFHHHFFGCD?FGEFGCGGGH
@M02034:409:000000000-BFKT7:1:2111:23434:25580 1:N:0:30
AAAGTCGAGGTGCCTAAAGTGGCAACCCAGACTGGT
+
>AA1>BA1@1>AFCG11D1A11FFC0G?FFCFC10A
@M02034:409:000000000-BFKT7:1:2111:15757:25593 1:N:0:30
AAAGTCGAGGTGCCTAAAGTGGCAACCCAGACTCATCATACTGTTGGTGGTGTAGAGCTTCCTGTAGCCGCATGGCGTTCGTACTTAAATATGGAACTAACCATTCCAATTTTCGCTGTCTCTTATACACATCTCCGAGCCCACGAGACT
+
CCCCCFBBCBABGGGGGGGGGGGHGHHGGGHGHBGHHHHHHHHHHHGGGGGFFFHBEFFGGHGHHHHHHGGGGGFCEEFEGEGHHFHFHHHHHF3BFHHHHFDGFFGFEGHHHHGGG?/FFFHGGFHHHHHGHHHFG/CFGEAFGGGDFH
@M02034:409:000000000-BFKT7:1:2111:16224:25596 1:N:0:30
AAAGTCGAGGTGCCTAAAGTGGCAACCCAGACTTCGCATCCGGTTGGTGGTGTAGAGCTTCCTGTAGCCGCATGGCGTTCGTACTTAAATATGGAACTAACCATTCCAATTTTCGCTGTCTCTTAACACATCTCCGAGCCCACGAGACTA
+
BBCCAFCCCCBCGGGGGGGGGGGHHHHGGHHGHHHGGGGGGGGGGGGEFGGGGFGDFFDHHHHHFFFGFGGFEEFHGEFGGFFHHHHHHHHHHGGFHGGHFGHFGGHFHHHHHHGGGGAFGHHHGBGFFCGHHHHGGGGGEHGGF?GGHG
@M02034:409:000000000-BFKT7:1:2111:23428:25597 1:N:0:30
ACAGTCGAGGTGCCTAAAGTGGCAACCCAGACTGGT
+
A??AAFA@1AAA1FDDEE1G11CC1AAE0A0BAF0B
@M02034:409:000000000-BFKT7:1:2111:17547:25608 1:N:0:30
AAAGTCGAGGTGCCTAAAGTGGCAACCCAGACT
+
CACCCFBBBBBBGGGGGGGGGGGHHHHGGHHGH
@M02034:409:000000000-BFKT7:1:2111:16560:25610 1:N:0:30
AAAGTCGAGGTGCCTAAAGTGGCAACCCAGACTCCGCATCCTGTTGGTGGTGTAGAGCTTCCTGTAGCCGCATGGCGTTCGTACTTAAATATGGAACTAACCATTCCAATTTTCGCTGTCTCTTATACACATCTCCGAGCCCACGAGACT
+
A?AA>DAAD@AAGGGFFGGGEGFFHHFGGHHGHHHGGGGGGGHBFFEEAEEFFHHHDEGHBGGGGHGGGGGEEB1B/EEFAFHHGGHHHHHHHGGFGHEFGHFFGFFFHHFHH4EFGG?GGHHHFHFFFHFHHHDGD/@CCEHFC@CDGF
@M02034:409:000000000-BFKT7:1:2111:20442:25636 1:N:0:30
AAAGTCGAGGTGCCTAAAGTGGCAACCCAGACTAATGATCCTGTTGGTGGT
+
AA??A31AA1>ACFFGF1GAF1FA1AG00AAFGH1FF2D11DGGFGHEGGG
@M02034:409:000000000-BFKT7:1:2111:13706:25642 1:N:0:30
AAAGTCGAGGTGCCTAAAGTGGCAACCCAGACTAGTG
+
BBBBBFBBDBABGGGGGGGGFBFHHHHGAFEFH33A5
@M02034:409:000000000-BFKT7:1:2111:21272:25642 1:N:0:30
AAAGTCGAGGTGCCTAAAGTGGCAACCCAGACTTCTCCTCGTGTTGGTGGTGTAGAGCTTCCTGTAGCCGCATGGCGTTCGTACTTAAATATGGAACTAACCATTCCAATTTTCGCTGTCTCTTATACACATCTCCGAGCCCACGAG
+
BBBBBDAABDBBGGGGGGGGGGGHHHHGGHHGHHBGHHHHGHHHGGFG2AFE13D555BA5FEFA5FF3EE>EF11>BEEEG2GFGHGGHHBGF33FEGH303B?4G4?F3GE4EFGE/BFHGE43FDGB22FGGFE<CFGEFFC/<
@M02034:409:000000000-BFKT7:1:2111:22634:25646 1:N:0:30
AAAGTCGAGGTGCCTAAAGTGGCAACCCAGACTAGGAATGCGGTTGGTGGTGTAGAGCTTCCTGTAGCCGCATGGCGTTCGTACTTAAATATGGAACTAACCATTCCAATTTTCGCTGTCTCTTATACACATCTCCGAGCCCACGAGACT
+
BABBBFAB@D>AFGGGGGGGGFFHHHGGGHHFGFHHCHHHHGGGGGGDFG1FGDGAG5EGHFGFHHHFHGCEEEHHGEFFE??GHHEFHFFHHHBFFH3GHFHHHHHFHGHHHBEAEF/BBGGHGHFDGBF2FDGB?/<@/?GCD/AD.F
@M02034:409:000000000-BFKT7:1:2111:13364:25652 1:N:0:30
AAAGTCGAGGTGCCTAAAGTGGCAACCCAGACTTCGTCTTGTGTTGGTGGTGTAGAGCTTCCTGTAGCCGCATGGCGTTCGTACTTAAATATGGAACTAACCATTCCAATTTTCGCTGTCTCTTATACACATCTCCGAGCCCACGAGACT
+
AA?ABFBBBBAABGGGGGGGGGFHHHHGFGGFHHHGGGHGHHHHHGHFGGEFHHHHHHHHHHHGHHHHHGGGGGHHGEGFEEGHHHGGHHGHGHEGGHGHHHHHHHHHHHHHHGGGGGEFGHGHHHGHHHHHHHGGGCGGGGGGGGGFGH
@M02034:409:000000000-BFKT7:1:2111:13037:25660 1:N:0:30
AAAGTCGAGGTGCCTAAAGTGGCAACCCAGACTAAGAATAATGTTGGTGGTGTAGAGCTTCCTGTAGCCGCATGGCGTTCGTACTTAAATATGGAACTAACCATTCCAATTTTCGCTGTCTCTTATACACATCTCCGAGCCCACGAGACT
+
CCCCCFCCCCBBGGGFGGGGGGGHHHHGGHFFHHHGGHCGFGHHHHHDAAEEABGDE5GF5EDGH5GFGGGGGGF1>>>?E?2FFFB3GBGFHG3@GHFFB13BB4FFHGHHH?EGEEAGHFHHGFHHGGHHHHHGGCFGG?GFC</<CG
@M02034:409:000000000-BFKT7:1:2111:20743:25664 1:N:0:30
AAAGTCGAGGTGCCTAAAGTGGCAACCCAGACTCATTTTGCTGTTGGTGGTGTAGAGCTTCCTGTAGCCGCATGGCGTTCGTACTTAAATATGGAACTAACCATTCCAATTTTCGCTGTCTCTTATACACATCTCCGAGCCCACGAGACT
+
BAABBFBBBBAAGGGGGGGGGGGFHHHGGHHGHGHHHHHHHHHHHHHEFGAFFGHGGGHHHGHHHHHHHGEGGGHHGGGGEFHHHHGEHHHHHHHHHFHGHGHGHHHHHHHHHGGGGGGHHFGHFHFGGFBHHHHEE<DBDEFFGGGGGH
@M02034:409:000000000-BFKT7:1:2111:23354:25674 1:N:0:30
AAAGTCGAGGTGCCTAAAGTGGCAACCCAGACTGATAAGCGGGTTGGTGGTGTAGAGCTTCCTGTAGCCGCATG
+
CCCCCFCCCCABGGGGGFGGGGGHHHHGGHHGH33DDA332EEG1E0AAAFCA3F55A3BAGEG55B5@>E/EE
@M02034:409:000000000-BFKT7:1:2111:9455:25686 1:N:0:30
AAAGTCGAGGTGCCTAAAGTGGCAACCCAGACTGCTGCTGGTGTTGGGCTTCCAGAAGTCGCTGT
+
AA>AAFBBBBBBGGGGGFFFGGFHGHHGGHHGH3G533B33ABB2AA22BF235D333D51A11A
@M02034:409:000000000-BFKT7:1:2111:15385:25693 1:N:0:30
AAAGTCGAGGTGCCTAAAGTGGCAACCCAGACTGGGGTGGGGGTTGGTGGTGTAGAGCTTCCTGTAGCCGCATGGCGTTCGTACTTAAATATGGAACTAACCATTCCAATTTTCGCTGTCTCTTATACACATCTCCGAGCCCACGAGACT
+
>3AA>FAADBBBBGCDAGGBFGDFHDFEGHHGHFAAEBAECGGEEFEEEF>AFDGGGHHHFHHFGEFFHGEEE1FFGGGGGGHHGHHF3BFHHHFGEHHHHHHEHGFHHHGHHGGGGDAFHHHG1FDG1CGHHGHG/->>CFECC@C?EH
@M02034:409:000000000-BFKT7:1:2111:15641:25713 1:N:0:30
AAAGTCGAGGTGCCTAAAGTGGCAACCCAGACTTATACGCAGGTTGGTGGTGTAGAGCTTCCTGTAGCCGCATGGCGTTCGTACTTAAATATGGAACTAACCATTCCAATTTTCGCTGTCTCTTATACACATCTCCGAGCCCACGAGACT
+
BBBBBFBBBBBBGGGGGGGGGGFHHHHGGHHGHHGHHHHGGGGGGHGEEEEFHGHFFDHHHGHHHHHHHGGFEGHFGGGGGE2FGHFGHHFFHHFFHHGHHHBGHHHHHGHFHF@DFEFFEHHHFHHHHHHHHDD2ECDDGGHGGCC?EF
@M02034:409:000000000-BFKT7:1:2111:19014:25725 1:N:0:30
AAAGTCGAGGTGCCTAAAGTGGCAACCCAGACTCAGAATCAGGTTGGTGGTGTAGAGCTTCCTGTAGCCGCATGGCGTTCGTACTTAAATATGGAACTAACCATTCCAATTTTCGCTGTCTCTTAACACATCTCCGAGCCCACGAGACTA
+
CCCCCFCCCCABGGGGGGGGGGGHHHHGGHHGHHHHHHHHHHHHHHGGGGAFGHHHHHHHHHHHHHHGGGGEFGHHGGGGGEGHHHHHHHHHHHFGHHGFHHHHFHHHHHHHHHGGGGGHHHHHHHGHFGHGHHGDBFGCFHGGFCGGHG
@M02034:409:000000000-BFKT7:1:2111:17385:25726 1:N:0:30
AAAGTCGAGGTGCCTAAAGTGGCAACCCAGACTTTTGAGAAGGTTGGTGGTGTAGAGCTTCCTGTAGCCGCATGGCGTTCGTACTTAAATATGGAACTAACCATTCCAATTTTCGCTGTCTCTTATACACATCTCCGAGCCCACGAGACT
+
>AAA>BAAD2A4BGGBBEGF5GDHHHHGGHHGHDDFB2FF53BBAAEAAEFAFFFFDGHB5BABFBGFFGE0E1B?0E>B1BFFFEGH3GGHFDDBEG3B?03BG?DGFHHHGDCEGGGGFHGF3GFFFHHHHH3DA@?//FAFCC/CEF
@M02034:409:000000000-BFKT7:1:2111:8441:25742 1:N:0:30
AAAGTCGAGATGCCTAAAGTGGCAACCCAGACTTTTA
+
>3AA3B>>>4>4BBBABA4A5BBAEFBEFHGEB5555
@M02034:409:000000000-BFKT7:1:2111:17401:25743 1:N:0:30
AAAGTCGAGGTGCCTAAAGTGGCAACCCAGCCTTGTGAGAA
+
CCCCCFBCCCBBGGGGGGGGGGGHHHHGGHAFHHGGFBD55
@M02034:409:000000000-BFKT7:1:2111:9475:25745 1:N:0:30
AAAGTCGAGGTGCCTAAAGTGGCAACCCAGACTACTTGTCCGGTTGGTGGTGTAGAGCTTCCTGTAGCCGCATGGCGTTCGTACTTAAATATGGAACTAACCATTCCAATTTTCGCTGTCTCTTATACACATCTCCGAGCCCACGAGACT
+
>>>AA31AD@>AGGFGGGGGGDFCCHH0FGFGGHHHFHHHHAEEEGEEGGEFGHGDGHHHHFGDFFHHHGGGGGHGEEGGGGCHHFGFHHGFHGFEGHHHGHGHBGFGFHHHHHGGGGEHHHHHGHGHFGHHHFH1A<CGGGHGGGG?CH
@M02034:409:000000000-BFKT7:1:2111:19858:25748 1:N:0:30
AAAGTCGAGGTGCCTAAAGTGGCAACCCAGACTATGAATAGGGTTGGTGGTGTAGAGCTTCCTGTAGCCGCATGGCTTTCGTACTTAAATATGGAACTAACCATTCCAATTTTCGCTGTCTCTTATACACATCTCCGAGCCCACGAGACT
+
>3AB>BAADAA>BGGGGGFGFGGHHHHGGHHGHHHGHCGHHFHFBEEE2EFAAGF5B5FEBBBFFBFDDFFEE1B12BBF?BEHGDGH3FGBEF33BGFF313BF4D4GGGGFB>FFFEHHHHHFGFGFFFEFHH2F//@DFACDD?DDF
@M02034:409:000000000-BFKT7:1:2111:8442:25761 1:N:0:30
AAAGTCGAGGTGCCTAAAGTGGCAACCCAGACTTGTTCTAGTGTTGGTGGTGTAGAGCTTCCTGTAGCCGCATGGCGTTCGTACTTAAATATGGAACTAACCATTCCAATTTTCGCTGTCTCTTATACACATCTCCGAGCCCACGAGACT
+
B?A@AFBAAD>A4FGFGGGFFGEGHHHGGHEFGHHHHHGHFFAGHEGGGGAABAGFFBGHHHHHHFHHGEFFGGHGGGGGEEEGFHFFGHHHGH3BBGFGHH3GHHGGFHHHHFEEEFGFHGHHGHHHHHGHHHHHGCGCFGHGGGGGGH
@M02034:409:000000000-BFKT7:1:2111:10298:25762 1:N:0:30
AAAGTCGAGGTGCCTAAAGTGGCAACCCAGACTAGTAAGAGTGTTGGTGGTGTAGAGCTTCCTGTAGCCGCATGGCGTCCGTACTTAAATATGGAACTAACCATTCCAATTTTCGCTGTCTCTTATACACATCTC
+
ABBBAFBBBDABGGGGGGGGGGGGHHHGGHHGHCA5GFFFHABDGHEEEEAFFDGFE5B35FFFB5BBFFGEF>1BEE@E@?EFFFHFGHHHHFEBGHHHHA3FGFFFFHHHHHGGGGEFFHHHGFFHGGGFH3G
@M02034:409:000000000-BFKT7:1:2111:19864:25765 1:N:0:30
AAAGTCGAGGTGCCTAAAGTGGCAACCCAGACTATGAATAGGGTTGGTGGTGTAGAGCTTCCTGTAGCCGCATGGCGTTCGTACTTAAATATGGAACTAACCATTCCAATTTTCGCTGTCTCTTATACACATCTCCGAGCCCACGAGACT
+
CCCCCFCCCCBBGGGGGGGGGGGGHHHGGHGGHHHHHHHHHGHHHGGEFGGFEFHFHHHHHHHHHHHHHGGGGFHFEEGGFFGHHHHGGHHGHHFFHHHHHFFHHHHHHHHHHGGGGGFGHHHHGHHHH2DGHHHGF@CCGGHGGFGGGH
@M02034:409:000000000-BFKT7:1:2111:7211:25765 1:N:0:30
ACAGTCGAGGTGCCTAAAGTGGCAACCCAGACTAATAATAATGTTGGTGGTGTAGAGC
+
A3AAAFBBDDAAFGFGGGGGGGGHHHHDECHFHBAF5FDF5AGHE5AA22B1A3D555
@M02034:409:000000000-BFKT7:1:2111:17958:25775 1:N:0:30
AAAGTCGAGGTGCCTAAAGTGGCAACCCAGACTGGGTTTGCGGTTGGTGGTGTAGAGCTTCCTGTAGCCGCATGGCGTTCGTACTTAAATATGGAACTAACCATTCCAATTTTCGCTGTCTCTTATACACACTCCGAGCCCACGAGACTA
+
AAABAFAADDBBGGGGGGGGGFGGGHHGGHHGHHGGFFEGHGGEFFGEFGFGGHGGHHHHHHHHHHHHHGGGGGHHGGGGGGHHHFHHFGGHHGFHHHGGHHHGHHFHHHHHHHGGGGGGHGHHHHHHGHGGHHHGBDFFGHGGGGGGHF
@M02034:409:000000000-BFKT7:1:2111:16868:25812 1:N:0:30
AAAGTCGAGGTGCCTAAAGTGGCAACCCAGACTCCGTCTCCGGTTGGTGGTGTAGAGCTTCCTGTAGCCGCATGGCGTTCGTACTTAAATATGGAACTAACCATTCCAATTTTCGCTGTCTCTTATACACATCTCCGAGCCCACGAGACT
+
CCCCCFCCCC>ABGGGGGGFGGGHHHHGGHHGHHHGHHHHHGGGGGGGGGEFGGHHHHHHHHHHHHHGHGGGFFHHGEGGGGFFHHGHHHGHHHGHHFGHHHHHHGHFHHHHHGFGGGGFHHHHHHHHHGDGHHHHE>DFGGFFGGGDDH
@M02034:409:000000000-BFKT7:1:2111:21366:25814 1:N:0:30
AAAGTCGAGGTGCCTAAAGTGGCAACCCAGACTCATACTAATGTTGGTGGTGTAGAGCTTCCTGTAGCCGCATGGCGTTCGTACTTAAATATGGAACTACCATTCCAATTTTCGCTGTCTCTTATACACATCTCCGAGCCCACGAGACTA
+
A@BC>FBBCBAAFGGGGGGGDGGHHHGGGHHGHGHHHHHHBFGFHFGEEEEFFGHHFHHHHHHGGHFHHGGFGGHHGGGGGGGHHHHGHHHHHHFBFHFFHFFGHGHGGGHHHCGGGGHHHHHFHFDHFFHGHHHD/<CDGHGCGGGGDF
@M02034:409:000000000-BFKT7:1:2111:21289:25819 1:N:0:30
AAAGTCGAGGTGCCTAAAGTGGCAACCCAGACTGGGGTGCGGGTTGGTGGTGTAGAGCTTCCTGTAGCCGCATGGCGTTCGTACTTGAATATGGAACTAACCATTCCAATTTTCGCTGTCTCTTATACACATCTCCGAGCCCACGAGACT
+
BCCCAFBCBCCCGGGGGGGGGGGHHHHGGHHGHHGHGEEGGGGGGGGEFGEFFFGFGGHHGHHHHHHGFGCEFGHAFGEEF?BGHHBFGHHHHGFFHHGHFHHHHFHHHHHHHGGGGGGHFFHFFHHHHHGHHHFFE?CCGGHGGGGGGH
@M02034:409:000000000-BFKT7:1:2111:21376:25828 1:N:0:30
AAAGTCGAGGTGCCTAAAGTGGCAACCCAGACTCATACTAATGTTGGTGGTGTAGAGCTTCCTGTAGCCGCATGGCGTTCGTACTTAAATATGGAACTACCATTCCAATTTTCGCTGTCTCTTATACACATCTCCGAGCCCACGAGACTA
+
BBBBBFBADBAAGGGGFGGGGGGHHHHGGHHEHHHHHHHHHHHHHHHGGGEBFGHFFHHHHFHFGHHHGGEGGEHHGFGFEFGHHGFFFHGHHHBGHHHFHHHHHH?BFGHHHEEFE?BGHHHFHHFHHFHHHHFE@DGDFEFGGGGGHF
@M02034:409:000000000-BFKT7:1:2111:17230:25854 1:N:0:30
AAAGTCGAGGTGCCTAAAGTGGCAACCCAGACTGGTTCTCTTGTTGGTGGTGTAGAGCTTCCTGTAGCCGCATGGCGTTCGTACTTAAATATGGAACTAACCATTCCAATTTTCGCTGTCTCTTATACACATCTCCGAGCCCAC
+
1>AA1B1>DDAAGGGFFGGFA1EGH0FEFHGGGF0G1BBEDFGHHGHE/EEEA1DDFHHH1FGHF2AFFFGEE?0CE>EE?E0FGFFHHHFHHH1BCG@@1F1BG2FGHFEHHGGGG?EFHBGHFF2G2GFGHHGFC//B?//F
@M02034:409:000000000-BFKT7:1:2111:17247:25856 1:N:0:30
AAAGTCGAGGTGCCTAAAGTGGCAACCCAGACTGGTTCTCTTGTTGGTGGTGTAGAGCTTCCTGTAGCCGCATGGCGTTCGTACTTAAATATGGAACTAACCATTCCAATTTTCGCTGTCTCTTATACACATCTCCGAGCCCACGAGACT
+
BAABBBBBDBAAGGGGGGGGGGGHHHHGGHHGHHHHHHHHHHHHHGHGGGEBFGHGHGHHHGHGHHGHHGCFGGHHFEGFFGGHHHFFHHGHHFFGGHGHHHHGHHHHHHHHHHGGGGGGGGHHHHGFGFFHHHHHF@B/CGHGFFGEFH
@M02034:409:000000000-BFKT7:1:2111:7762:25862 1:N:0:30
AAAGTCGAGGTGCCTAAAGTGGCAACCCAGACTTCGCCTCGGGTTGGTGGTGTAGAGCTTCCTGTAGCCGCATGGCGTTCGTACTTAAATATGGAACTAACCATTCCAATTTTCGCTGTCTCTTATACACATCTCCGAGCCCACGAGACT
+
AABB>FBADAABGGGGGGGGFGGHHHGEGHHGHDGFA?EEGGGABEEB1EBABAFGDBF35ABBBDD@BB@EFB1?>?>FAEFGFBGFBGHHGGFBFHFFBFDFHFFBFGFHHB<EFFCFHFHHFHFHEFHHHHGGGGCGGGGGGFGGGG
@M02034:409:000000000-BFKT7:1:2111:8854:25875 1:N:0:30
GCTCTTAAAGAGGAGAAAGGTCATGCCTTGTTGTACGGCTTAT
+
AABBBF5DDFFFCAFGGGGAGGHHCB4D5BFF4G5D22AE235
@M02034:409:000000000-BFKT7:1:2111:15413:25881 1:N:0:30
AAAGTCGAGGTGCCTAAAGTGGCAACCCAGACTCAGGGGACTGTTGGTGGTGTAGAGCTTCCTGTAGCCGCATGGCGTTCGTACTTAAATATGGAACTAACCATTCCAATTTTCGCTGTCTCTTATACACATCTCCGAGCCCACGAGACT
+
>1AA>BAAD1>>FGGAEBFFEGGHHHHGGHHGHHHGGGGG/BFB2BEE/EF//BFDBBF11BBFFBFABBEEE/B>>E/B/B>>?BGGDHHHEF11BF1F1B1BG>BBEGHHHBEGGEEFFDGF1GFHFGHHHGHDA//>CEHACGCGGH
@M02034:409:000000000-BFKT7:1:2111:22392:25886 1:N:0:30
AAAGTCGAGGTGCCTAAAGTGGCAACCCAGACTAAGAATAATGTTGGTGGTGTAGAGCTTCCTGTAGCCGCATGGCGTTCGTACTTAAATATGGAACTAACCATTCCAATTTTCGCTGTCTCTTATACACATCTCCG
+
ABCCAFBBCCABGGGGGGGGGGGHHHHGGHHGHG3FFAAF5DFHHHHFFGEFGGGGHHHHHHHHHHHHHGGGGGGHGGGGGGHHHHHHHHHGHHHHHHGGGHGHHHHGHHHHHHGGGGGHHHHHFHHHGHG22?F2?
@M02034:409:000000000-BFKT7:1:2111:22409:25892 1:N:0:30
AAAGTCGAGGTGCCTAAAGTGGCAACCCAGACTAAGAATAATGTTGGTGGTGTAGAGCTTCCTGTAGCCGCATGGCGTTCGTACTTAAATATGGAACTAACCATTCCAATTTTCGCTGTCTCTTATACACATCTCCGAGCCCACGAGACT
+
AABBBFBBBBBBGFGGGGGGGGGGHHFGGGHGHHHGFGHHHGHHHHHFGGEFHHGHHHHHHHHHHHHHHGGGGGHHGGGFEFGHHGGGHHGHHHFHHHHHHHHHHHHHHHHHHHGGGGGFHGHHHHHHHHGHGFHFDBCCC/<FCDDGGF
@M02034:409:000000000-BFKT7:1:2111:23415:25896 1:N:0:30
AAAGTCGAGGTGCCTAAAGTGGCAACCCAGACTTCGAGTCCGGTTGGTGGTGTAGAGCTTCCTGTAGCCGCATGGCGTTCGTACTTAAATATGGAACTAACCATTCCAATTTTCGCTGTCTCTTATACACATCTCCGAGCCCACGAGACT
+
BBBBBFAADBBBFGCGCFGGGGGHGGHGGHHDHHHGHHHHGGGCGGFEFE11GFHHGFFHBGFFGHHHGGGGGEHHGGGGGGHHHHFHHHHHGHEEGHGGHHHHHFGHFHHHHGGFGGGEB?FGDGDGBFEFHGFFC/B@CEHGGCFGD>
@M02034:409:000000000-BFKT7:1:2111:20556:25897 1:N:0:30
AAAGTCGAGGTGCCTAAAGTGGCAACCCAGACTCATAATCATGTTGGTGGTGTAGAGCTTCCTGTAGCCGCATGGCGTTCGTACTTAAATATGGAACTAACCATTCCAATTTTCGCTGTCTCTTATACACATCTCCGAGCCCACGAGACT
+
BBBBBFBBBBAAGGGGGGGGGGGGHHHGGHHGHHHHCBG5BAFHHHHEFGBFGGG5GGHHHHHHHHHGHGGEGGHGGEGGGGHHHHGFHHGHHGGHHHHGHFHHHHHHHHHHHGGGGGGHHHHHHHHFHEHHHHGFDCGGGGHGGGGGGF
@M02034:409:000000000-BFKT7:1:2111:23433:25901 1:N:0:30
AAAGTCGAGGTGCCTAAAGTGGCAACCCAGACTTCGAGTCCGGTTGGTGGTGTAGAGCTTCCTGTAGCCGCATGGCGTTCGTACTTAAATATGGAACTAACCATTCGAATTTTCGCTGTCTCTTATACACATCTCCGAGCCCACGAGACT
+
ABABBFBBDD>>FGGFGGGGGF2AGHGDFECFHH5BBGGFGGGG?EEEFGABFBG55GFGGBDGFFHHHGFFGEGFGEFEEGFGHGB@DGBGGFBDFG33BGHFHF4BGGEFH4EEFDBBF3FG333BDGFCGHF<?/B<</?F/@C?DG
@M02034:409:000000000-BFKT7:1:2111:11662:25907 1:N:0:30
AAAGTCGAGGTGCCTAAAGTGGCAACCCAGACTTGGGGG
+
CBCCCFCCDBAAGGGGGGGGGGGHHHHGGHHGHHHHD2E
@M02034:409:000000000-BFKT7:1:2111:20344:25929 1:N:0:30
AAAGTCGAGGTGCCTAAAGTGGCAACCCAGACTTCGGCGTCTGTTGGTGGTGTAGAGCTTCCTGTAGCCGCATGGCGTTCGTACTTAAATATGGAACTAACCATTCCAATTTTCGCTGTCTCTTATACACATCTCCGAGCCCACGAGACT
+
ABBBAFAABBAAGGGGGGGFDGGHHHHGGHHDFHGGGGG2AEGBGHHAFEAFFGGFHFHHFEHFEFGHGGGGEGHFGFGGGEFHHHHGHHHHHFBFFGEEGHHHFGFFFGFHHDEGGGFFHEGHFG33B@FGGHDF</</<FE/<@FGFH
@M02034:409:000000000-BFKT7:1:2111:17804:25936 1:N:0:30
AAAGTCGAGGTGCCTAAAGTGGCAACCCAGACTAATAAGAAGGTTGGTGGTGTAGAGCTTCCTGTAGCCGCATGGCGTTCGTACTTAAATATGGAACTAACCATTCCAATTTTCGCTGTCTCTTATACACATCTCCGAGCCCACGAGACT
+
>3AA>DA>A>AAFGGGFGGGFGGHHHHGGHHGHHHHHHHG5BGBFFEAFFFFEGFGHHFGBGGGFDFDGGFEF1BGEGCF1?FHFFHHBFHHFHFBGHBBBF3BF?DFHHHHHBEGGGGHHGHHFHGHEHFHHHBFE/B?DGEACGCDGF
@M02034:409:000000000-BFKT7:1:2111:20336:25946 1:N:0:30
AAAGTCGAGGTGCCTAAAGTGGCAACCCAGACTCAGACGCCGGTTGGTGGTGTAGAGCTTCCTGTAGCCGCATGGCGTTCGTACTTAAATATGGAACTAACCATTCCAATTTTCGCTGTCTCTTATACACATCTCCGAGCCCACGAGAC
+
BBBBBFBBB?AAGGGGFGFFGCFHGHHGGHHGH3AF3GE??EGGGGG?F1EEHGHGFHHHFHGGGHHHGGG>EEHEE?EGDEFHHHHFGGFGHHBFFHHHGF?FGFG4EFGHHGCAGFGHHHGBFGGFHGEGFHHFG>CCCGHFG?-DF
@M02034:409:000000000-BFKT7:1:2111:12835:25958 1:N:0:30
AAAGTCGAGGTGCCTAAAGTGGCAACCCAGACTGCGCGGGGTGTTGGTGGTGTAGAGCTTCCTGTAGCCGCATGGCGTTCGTACTTAAATATGGAACTAACCATTCCAATTTTCGCTGTCTCTTATACACATCTCCGAGCCCACGAGACT
+
BBABBFBBBBABGGGGGGGFGEFEGHHFGGHGHHHDGG?EGG?EFECFEG1FHHGDGHHF3BGFFFFHFEEEGGHHGGGGGGHHEHFFHHGHHHBFGHHHHHHHGHFFGGHHHGGGGGFHBGGHHH=GFCFHHHHGG-CCGGGG?@CADH
@M02034:409:000000000-BFKT7:1:2111:22783:25958 1:N:0:30
AAAGTCGAGGTGCCTAAAGTGGCAACCCAGACTAAGAATAATGTTGGTGGTGTAGAGCTTCCTGTAGCCGCATGGCGTTCGTACTTAAATATGGAACTAACCATTCCAATTTTCGCTGTCTCTTATACACATCTCCGAGCCACGAGACTA
+
AABBAFBBBBB@GFGGGGGGGGGFHHHGGHHGHHHHHHHHHHHHHGHGFGEFGGGFGHHGHHHHHGHHHGGGGGHHFFGGGGHHHHHGGHHHHHGHHHHGGHFHHHHHHHHHH4EEGFGHHFHHEHGHFHFHHHGEF/CCCHGGG/DGH?
@M02034:409:000000000-BFKT7:1:2111:13587:25986 1:N:0:30
AAAGTCGAGGTGCCTAAAGTGGCAACCCAGACTATTTCTAGTGTTGGTGGTGTAGAGCTTCCTGTAGCCGCATGGTGTTCGTACTTAAATATGGAACTAATCATTGCAATTTTCGCTGTCTCTTATACACATCTCCGAGCCCACGAGACT
+
AABBADAA@>AAGGFGEGGGEGGHHHHGGH2FGHHH55D5FGHF52FE22B2ABFAA5B35B55B5D53AE?EA15@11D?12B?BG334B4@3B3BFBG434BB4B4FGGHHEEFGGEFFFGHBGHFFFGHHHHBD?CGDGGEFGGCDF
@M02034:409:000000000-BFKT7:1:2111:12201:26000 1:N:0:30
AAAGTCGAGGTGCCTAAAGTGGCAACCCAGACTACTCATCCTGTTGGTGGTGTAGAGCTTCCTGTAGCCGCAT
+
>3AA>BA>>2>>BFGGGBDFAFDHHHHGGHHGHHFHFHHH3BEB5BC22EEAABDFDAB35BABB5D53AE0E
@M02034:409:000000000-BFKT7:1:2111:18025:26003 1:N:0:30
AAAGTCGAGGTGCCTAAAGTGGCAACCCAGACTGCGAATCATGTTGGTGGTGTAGAGCTTCCTGTAGCCGCATGGCGTTCGTACTTAAATATGGAACTAACCATTCCAATTTTCGCTGTCTCTTATACAGATCTCCGAGCCCACGAGACT
+
A3AAAFBBBBAAFGGGGGGGGGGHHGFFGHHGHHHGFGGGHHGHHHHGGGFFGFHGGHHHHCGGHHHHHGFEGEHHGGGGEFGHHHHHHHGFHHB@FHFFFHFFGHGFFHHHHBEEGGGHHHHFHGGFF3DHHFHGF@C@CFFGGGGEGH
@M02034:409:000000000-BFKT7:1:2111:17007:26005 1:N:0:30
AAAGTCGAGGTGCCTAAAGTGGCAACCCAGACTACTCAGCGGGTTGGTGGTGTAGAGCTTCCTGTAGCCGCATGGCGTTCGTACTTAAATATGGAACTAACCATTCCAATTTTCGCTGTCTCTTATACACATCTCCGAGCCCACGAGACT
+
AA?AABABBD>ACGFGGGGGGFGBGHHFGHHGHHHHFHFGGCGGGEGECABFGHHGFHHHHFGFGHHHHGFEEEHHG?ECEEGHHGFFHHEGHHGHHF3FFHHHGHHHHHHHHHGGGCGFHBFHHHDFGFHHHHFFB/CCCGHGGGGGGH
@M02034:409:000000000-BFKT7:1:2111:24388:26020 1:N:0:30
AAAGTCGAGGTGCCTAAAGTGGCAACCCAGACTAGTTTGATTGTTGGTGGGTAGAGCTTCCTGTAGCCGCATGGCGTTCGTACTTAAATATGGAACTAACCATTCCAATTTTCGCTGTCTCTTATACACATCTCCGAGCCCACGAGACT
+
BBBBAFBBBBBBGGGGFFBGGGGHHHHGGHAFHAGHHGHBDGHHGHHGA2E15FDG5D3F35FGAGHDEE0EEEGEGEGEGG1FHHG3GGHEGH33BBGHF3BFHDH4FHFHFG/?E?GFHHHFH4FFGB2FFFGF@D/>FCF/@CDGH
@M02034:409:000000000-BFKT7:1:2111:21581:26028 1:N:0:30
AAAGTCGAGGTGCCTAAAGTGGCAACCCAGACTTCGAATAATGTTGGTGGTGTAGAGCTTCCTGTAGCCGCATGGCGTTCGTACTTAAATATGGAACTAACCATTCCAATTTTCGCTGTCTCTTATACACATCTCCGAGCCCACGAGACT
+
CCCCCFABBDBCGGGGGGGGGGGHHHHGGHHGHFGFCFHGGGHHGDHEC2EF1AG5FFFCBGHFGHHFFGGCFFF1EEEGEFEGHHHGBGHHHFBGHHHE@13FGHFFHHHHHDE?F<EGHGHHGHFHEHDFFHEFE/@/BFH/B@DFFG
@M02034:409:000000000-BFKT7:1:2111:20404:26029 1:N:0:30
AAAGTCGAGGTGCCTAAAGTGGCAACCCAGACTAGGGAGGGGGTTGGTGGTGTAGAGCTTCCTGTAGCCGCATGGCGTTCGTACTTAAATATGGAACTAACCATTCCAATTTTCGCTGTCTCTTATACACATCTCCGAGCCCACGAGACT
+
BBBBBFBABBAAGGGGGGGFGGGGGHHEGHHGHHHHHHGGGGGFGGGEGGEFGHHHGGHHHGGHGHHHGGFGGEHGEEFGEEFHHHGGHHEFHHDDGHGGFHGHGHHGHHHHHDFGGGGHHHHGGHGHGHBHHHGFD@FCCEFGGC@CAG
@M02034:409:000000000-BFKT7:1:2111:10055:26045 1:N:0:30
AAAGTCGAGGTGCCTAAAGTGGCAACCCAGACTTGTTGTTCGGTTGGTGGTGTAGAGCTTCCTGTAGCCGCATGGCGTTCGTACTTAAATATGGAACTAACCATTCCAATTTTCGCTGTCTCTTATACACATCTCCGAGCCCACGAGACT
+
BBBBBFBBDBAAGGGGGGGGFFGHHHHGEFHFHH3FGGHHBE2AE2EEFEBFAEEDHHHGDHHHGGGFFEFGGEHHGFGGEEGHEHGHHHGHGEBDHHGHHHHFGFFHHGHHHHGFGGGHHHHHHHHGGFFFFGGHGFGGFGHGFFGGGH
@M02034:409:000000000-BFKT7:1:2111:19541:26050 1:N:0:30
AAAGTCGAGGTGCCTAAAGTGGCAACCCAGACTGGGC
+
CCCCCFCCDCCCGGGGGGGGGGGHHHHGGHHGHHGCG
@M02034:409:000000000-BFKT7:1:2111:21933:26053 1:N:0:30
AAAGTCGAGGTGCCTAAAGTGGCAACCCAGACTGGGTATCCGGTTGG
+
CCCCBFABCCBBGGGGGGGGGGGHHHHGGHFGHHHABGFF5EFEEGC
@M02034:409:000000000-BFKT7:1:2111:11199:26054 1:N:0:30
AAAGTCGAGGTGCCTAAAGTGGCAACCCAGACTCAT
+
AAAAA@AADD1AFGGGGGGGGCCCBGHCEFCFGC1A
@M02034:409:000000000-BFKT7:1:2111:19838:26055 1:N:0:30
AAAGTCGAGGTGCCTAAAGTGGCAACCCAGACTAGTAATTCTGTTGGTGGTGTAGAGCTTCCTGTAGCCGCATGGCGTTCGTACTTAAATATGGAACTAACCATTCCAATTTTCGCTGTCTCTTATACACATCTCCGAGCCCACGAGAC
+
AAAA>DABDDABGGGGGGGGFFGFGHHGGHGGHHHFGHHHFGHAGGHBFGEEFHGFHEFHHF5FGFGHHFGGGGGEFEFGGGGHHHHHHHHGHHHGBGBFFHGGHHHHHHBHHHGGGGGFFFHH4FFFFCFHHHFFG/CFGGHGGGGGD
@M02034:409:000000000-BFKT7:1:2111:23119:26075 1:N:0:30
AAAGTCGAGGTGCCTAAAGTGGCAACCCAGACTAAGAATAATGTTGGTGGTGTAGAGCTTCCTGTAGCCGCATGGCGTTCGTACTTAAATATGGAACTAACCATTCCAATTTTCGCTGTCTCTTATACACATCTCCGAGCCCACGAGACT
+
AA?1ADAADD1AAGGGGCGGGBFBBHHEGFCFG11CEFEB1GGHGGHEFEFFHDG2FFHHGHHHHFEBHGCCFGHGEFGFGEGHHHHFBDFGHBDFGGHFHFHGFFFFFGFGFF/EEE?DDGGFGHHFGFHF1BGFC//<CFFGC/>/CF
@M02034:409:000000000-BFKT7:1:2111:20386:26082 1:N:0:30
AAAGTCGAGGTGCCTAAAGTGGCAACCCAGACTACGAAGAAGGTTGGTGGTGTAGAGCTTCCTGTAGCCGCATGGCGTTCGTACTTAAATATGGAACTAACCATTCCAATTTTCGCTGTCTCTTATACACATCTCCGAGCCCACGAGACT
+
AABBBFBBDD>AGGGGGGGGGGGHHHHGGHHGHHHEB2EEFGHHHHGGGGFFADGFGHHHBHHHHGGFFGGFGGHFGEFGEEFGHHHHFHHFFH33GHHGHFBGHFHFHHHHHFGGGGGHHHHHHGHFGHGHHHHGDBCCGFG//<CDGH
@M02034:409:000000000-BFKT7:1:2111:10261:26095 1:N:0:30
AAAGTCGAGGTGCCTAAAGTGGCAACCCAGACTACGGCGAATGTTGGTGGTGTAGAGCTTCCTGTAGCCGCATGGCGTTCGTACTTAAATATGGAACTAACCATTCCAATTTTCGCTGTCTCTTATACACATCTCCGAGCCCACGAGACT
+
CCCCCFBBCCBBGGGGGGGGGGGHHHHGGHHGHHHGGGGA0FHHH5EFADEBBFFDA5FGDGGHFFFGFEGGGEC1EEEFF1BGFGF3FFGHG3B3FGHHGGDHFDGEHHHHHHFDG?CFHFHHHGGDH2DFHHHHG?DCFGGGGFGGGH
@M02034:409:000000000-BFKT7:1:2111:16924:26098 1:N:0:30
AAAGTCGAGGTGCCTAAAGTGGCAACCCAGACTCATACGCATGTTGGTGGTGTAGAGCTTCCTGTAGCCGCATGGCGTTCGTACTTAAATATGGAACTAACCATTCCAATTTTCGCTGTCTCTTATACACATCTCCGAGCCCACGAGACT
+
BBBBBFBB?DAAFGGFGGGGGGGGHHHGGHHGHHHHHHHGGGGHHHGGGGFFHGHFHHHHHHHHHHHHHGGGGGGHGEGGGGHHFHGGHHFHHHEGHHGHHGHHHHGFFHHHHDEDFEEGHHHHDGFDFHFGGFHGD><@CFEGGGGFGB
@M02034:409:000000000-BFKT7:1:2111:7358:26099 1:N:0:30
AAAGTCGAGGTGCCTAAAGTGGCAACCCAGACTACTACTCATGTTGGTGGTGTAGAGCTTCCTGTAGCCGCATGGCGTTCGTACTTAAATATGGAACTAACCATTCCAATTTTCGCTGTCTCTTATACACATCTCCGAGCCCACGAGACT
+
A?AAAFBBBBAABGGGFGGGGFCAFAG2FGHGHHHHHHHHHHHHHDEEGCEBGFHFGHHHHEGHHGHHHGAEFEHGEEFFEEBGHGB@GGBGGGEFHHFGGHDGFGHF4GHHHGGFGGGGHHHHGHGFDGGHHGFFECGFCFGGGC@<?G
@M02034:409:000000000-BFKT7:1:2111:13281:26115 1:N:0:30
AAAGTCGAGGTGCCTAAAGTGGCAACCCAGACTCTGCCTCCGGTTGGTGGTGTAGAGCTTCCTGTAGCCGCATGGCGTTCGTACTTAAATATGGAACTAACCATTCCAATTTTCGCTGTCTCTTATACACATCTCCGAGCCCACGAGACT
+
CCCCCFCCCCAAGGGGGGGGGGGHHHHGGHHGHHHHHHHGEGGGGGGGGGAFGHHGHHHHHHHHHHHHHGGGGGHHGGGGGEFHHHGFFHHHHHFGHHGHHHGHHHGHHHHHHHGGGGGHHHHHHHHHGFHHHHHHGCCGGGHGG@GGGH
@M02034:409:000000000-BFKT7:1:2111:9976:26125 1:N:0:30
AAAGTCGAGGTGCCTAAAGTGGCAACCCAGACTTCGAATCCTGTTGGTGGTGTAGAGCTTCCTGTAGCCGCATGGCGTTCGTACTTAAATATGGAACTAACCATTCCAATTTTCGCTGTCTCTTATACACATCTCCGAGCCCACGAGACT
+
A?AB>BABBDABGGGGBFGGEGGHHHHGGHHGHAGFHHHGBFGB5BGAAEGABFGGFFHFDFBBADFDGEEEFEFGEG@FEEGHGGHH3GGHGGFEFGFFFA3FHFFHFGHHHHGGGGGGHHHHGHEHFFHHHEHGG?@@CGHGG?CGGH
@M02034:409:000000000-BFKT7:1:2111:14699:26125 1:N:0:30
ACAGTCGAGGTGCCTAAAGTGGCAACCCAGACTACGAAGCATGTTGGTGGTGTAGAGCTTCCTGTAGCCGCATGGCGTTCGTACTTAAATATGGAACTAACCATTCCAATTTTCGCTGTCTCTTATACACATCTCCGAGCCCACGAGAC
+
A1>AAFAADDAAFFFGGGG31GFBFHHFFAHFHCGFBCEG1FDGGBAEFFGBGGFF1GGGGFGFGHHHHGEEGBGGGCGGFEFGEG2BFGFFHE@FFG1FGHHHGGHGEGH2GDECGEEEEGHHHGGH2CFGHHHGG@C@/FAFGGGGG
@M02034:409:000000000-BFKT7:1:2111:15787:26188 1:N:0:30
AAAGTCGAGGTGCCTAAAGTGGCAACCCAGACTAAGATGGATGTTGGTGGTGTAGAGCTTCCTGTAGCCGCATGGCGTTCGTACTTAAATATGGAACTAACCATTCCAATTTTCGCTGTCTCTTATACACATCTCCGAGCCCACGAGACT
+
CCBCBFBBCBBCGGGGGGGGGGGHGHHGGHHGHHHGGGGHBGHHHGHGFGEFGBGFGGHHFHHHGBGFGGGGGGHCFEGGDFGHHHHHHHFHHHBEGHHGF?3FFFGFBFGHFEEFGGGFHHHHGHFFHGFHGHHEE/DFGGHGGFGCFH
@M02034:409:000000000-BFKT7:1:2111:20695:26202 1:N:0:30
AAAGTCGAGGTGCCTAAAGTGGCAACCCAGACTCTTAATTCGGTTGGTGGTGTAGAGCTTCCTGTAGCCGCATGGCGTTCGTACTTAAATATGGAACTAACCATTCCAATTTTCGCTGTCTCTTATACACATCTCCGAGCCCACGAGACT
+
ABCCAFCACCBBGGGGGGGGGGGHHHHGGHGGHHHHGHHHHGHGGGGBFGGGHFHFHFHHFGHHHHHHHGGEEEGHGGGGGGGHHHHHHHHHHH3DGHHGFFFFHFH4GGGHHDEEGGFHFHHGFHHHHEBGHHHGG@CCGFGFGCGDDH
@M02034:409:000000000-BFKT7:1:2111:23754:26203 1:N:0:30
AAAGTCGAGGTGCCTAAAGTGGCAACCCAGACTCATAATAATGTTGGTGGTGTAGAGCTTCCTGTAGCCGCATGGCGTTCGTACTTAAATATGGAACTAACCATTCCAATTTTCGCTGTCTCTTATACACATCTCCGAGCCCACGAGACT
+
>AAABFBBBBAACGGFFGGGGGFACB4AFGHDHHHGHHHHHHGHGGHEEGABBFDFGGGHHFHFBFHFHF0EEEGEEGFC?BFGHHFEGHEHHHDDFGGGEGFGGHFHFGFFDFE?AFEBDFGHFHFGBFHFCFBFC<C/CF<FCDCD?F
@M02034:409:000000000-BFKT7:1:2111:18070:26212 1:N:0:30
AAAGTCGAGGTGCCTAAAGTGGCAACCCAGACTAATGGTGGTGTAGAGCTTCCTGTAGCCGCATGGCGTTCGTACTTAAATATGGAACTAACCATTCCAATTTTCGCTGTCTCTTATACACATCTCCGAGCCCAC
+
A@AA>FBBBDAAGGGGGGGGEGGHHGHGGHHGHHBGHGGHCEFF3F555EGFFFFFAADFEG?EGE1EEEAEGGGGHDG3@@FBG3F3F3FE1@B@F4EGHFFHFEGCEGBGBGG4FE443BB3BFDEBC?CA/F
@M02034:409:000000000-BFKT7:1:2111:12343:26241 1:N:0:30
AAAGTCGAGGTGCCTAAAGTGGCAACCCAGACTAATGCTCCTGTTGGTGGTGTAGAGCTTCCTGTAGCCGCATGGCGTTCGTACTTAAATATGGAACTAACCATTCCAATTTTCGCTGTCTCTTATACACATCTCCGAGCCCACGAGACT
+
BBBBBFBBBBBBGGGGGGGGGGGHHHHGGHHGHHHHHHHHHHHHHHHEFFEFGFHFGBHHHHHFHHHHHGGEGGHHGFGGGGHHHHHHHHHHHHBFHHHHHHGGHHHGHHHHHHGGGGGHHHHHHHGHHFHHHHHHGCCGGGHGGGGGGG
@M02034:409:000000000-BFKT7:1:2111:10716:26245 1:N:0:30
AAAGTCGAGGTGCCTAAAGTGGCAACCCAGACTGTGAGGGGGGTTGGTGGTGTAGAGCTTCCTGTAGCCGCATGGCGTTC
+
A3AB3BA3>2>>GGGCCBDD5FFHHHHGGHHGHC3DFBGCCGG//<<?/C?/<??D11F1<?????@<??C@D.<>-C->
@M02034:409:000000000-BFKT7:1:2111:21599:26261 1:N:0:30
AAAGTCGAGGTGCCTAAAGTGGCAACCCAGACTATTAGTAC
+
>3AAABBBBBAAGGGGG4GGGGGHHHHGDFEAE3DG5FFB5
@M02034:409:000000000-BFKT7:1:2111:15798:26261 1:N:0:30
AAAGTCGAGGTGCCTAAAGTGGCCACCCAGACTCTGGAGGCTGTTGGTGGTGTAGAGCTTCCTGTAGCCGCATGGCGTTCGTACTTAAATATGGTACTAACCATTCCAATTTTCGCTGTCTCTTATACACATCTCCG
+
BBBBBFBBB@AAGGGGGGGGGGGGHGHGFHHGH3F5GFFF2GHHFHEAAEFEB3F5A5AFAFFGH5GDFEG0EEF1>B/BB???1FF334F4F34@F4EG303B3?F44FGGE4EEEE/F44BB4FFFG?2CGHG2<
@M02034:409:000000000-BFKT7:1:2111:10815:26272 1:N:0:30
AAAGTCGAGGTGCCTAAAGTGGCAACCCAGACTCCGACTGCGGTTGGTGGTGTAGAGCTTCCTGTAGCCGCATGGCGTTCGTACTTAAATATGGAACTAACCATTCCAATTTTCGCTGTCTCTTATACACATCTCCGAGCCCACGAGACT
+
BCBBCFCCCBABGGGGGGGGGGGHHHHGGHHGHHHGGGGGHGGGGGGGGGEFGHHHHHHHHHHGHHHHHGGGGGHHGGGGFFHHHHHGHHHHHHGHHHGHHGHHHHHHHHHHHHGGGGGFHHHHHHHHHHHHHHHHGDGGGGHGGCDGGB
@M02034:409:000000000-BFKT7:1:2111:11275:26288 1:N:0:30
AAAGTCGAGGTGCCTAAAGTGGCAACCCAGACTAATAAGATTGTTGGTGTTGTAGAACTTCCTGTAGCCGCATGGCGTTCGTACTTAAATA
+
BBBBBFABBBAAGGGGGFGGGFFHHHHGGDHGHFFFA555D53BBB2A222AADFD53DD5BB5FE55BEGEEEG1E1>?E>2?1BB33@B
@M02034:409:000000000-BFKT7:1:2111:22350:26298 1:N:0:30
AAAGTCGAGGTGCCTAAAGTGGCAACCCAGACTAATAATCAGGTTGGTGGTGTAGAGCTTCCTGTAGCCGCATGGCGTTCGTACTTAAATATGGAACTAACCATTCCAATTTTCGCTGTCTCTTATACACATCTCCGAGCCCACGAGACT
+
AABBBFAADBAAFGGGGGGFGGGHHEHGGHHGHHFGFHHFG3BFGFFEFGGFFDGBFEFGFFHH5FGHHGE@EGGC?EEFEEBGHFHHHHFGGF3DGHHGCF3FGGHFHHFHF4>EEFEHHHGG4FFBGFHFHFHEG?DGCFEFGG/ADH
@M02034:409:000000000-BFKT7:1:2111:13298:26305 1:N:0:30
AAAGTCGAGGTGCCTAAAGTGGCAACCCAGACTTCTGGGGGGGTTGGTGGTGTAGAGCTTCCTGTAGCCGCATGGCGTTCGTACTTAAATATGGAACTAACCATTCCAATTTTCGCTGTCTCTTATACACATCTCCGAGCCCACGAGACT
+
BBCCBFBCCCCCGGGGGGGGGGGHHHHGGHGGHGHGHHHGGGGCFGGDEDDEFGGGFFGGGGGFFGGGGFGDGGFGFFFFFFFFFFFFFFFFFFFFFFFFFFEFFFFFFFFFFFFFFFFFFFFFFFFFFFFFFFFFFADCFFFFFFFDDF
@M02034:409:000000000-BFKT7:1:2111:8591:26307 1:N:0:30
AAAGTCGAGGTGCCTAAAGTGGCAACCCAGACTCATACTCGTGTTGG
+
AABCAFBBCCCCGGGGGGGGGGGHHHHGGHHGHB3DF5D32B2ABGC
@M02034:409:000000000-BFKT7:1:2111:19704:26308 1:N:0:30
AAAGTCGAGGTGCCTAAAGTGGCAACCCAGACTCGTGTGGATGTTGGTGGTGTTGA
+
AAAAAFABBDAAFGGGGGGGGFDCFFH2FE2FG32BFFC?GHFHHHHEA1AEA1A5
@M02034:409:000000000-BFKT7:1:2111:16361:26311 1:N:0:30
AAAGTCGAGGTGCCTAAAGTGGCAACCCAGACTCAGCAGGATGTTGGTGGTGTAGAGCTTCCTGTAGCCGCATGGCGTTCGTACTTAAATATGGAACTAACCATTCCAATTTTCGCTGTCTCTTATACACATCTCCGAGCCCACGAGACT
+
>3AA>BAAB>A4FGGG4B4GAFFHHHHGGHHGHHFHHHH22BFAADG2CFEFFGFGFFHFBFFGGBF5AEE>E1B?>E?F1AGHFGGHF4GDDHEBEFBB3B3BG4?BGHHHHHGGGGEGHGEHHHEHECFHHHFG??/CDGHGGGGDDG
@M02034:409:000000000-BFKT7:1:2111:15059:26321 1:N:0:30
AAAGTCGAGGTGCCTAAAGTGGCAACCCAGACTAAGCATCCGGTTGGTGGTGTAGAGCTTCCTGTAGCCGCATGGCGTTCGTACTTAAATATGGAACTAACCATTCCAATTTTCGCTGTCTCTTATACACATCTCCGAGCCCACGAGACT
+
BCCCAFCCCCCBGGGGGGGGGGGGHHHGGHGGHHHHHHHHHGGGGGGGGGEFHHHGHHHHHHHHHHHGHGGEEGHHGGGGGGHHHHFGHHHHHHGHHHHHHHGHHHHHHHHHHHGGGGGGFHHHHHHHFHHHHGEGDCGCCFHGGCGFGH
@M02034:409:000000000-BFKT7:1:2111:16360:26330 1:N:0:30
AAAGTCGAGGTGCCTAAAGTGGCAACCCAGACTCAGCAGAATGTTGGTGGTGTAGAGCTTCCTGTAGCCGCATGGCGTTCGTACTTAAATATGGAACTAACCATTCCAATTTTCGCTGTCTCTTATACACATCTCCGAGCCCACGAGACT
+
AABBBFBCCCABGGGGGGGGGGFHHHHGGHHGHHHHGGHHHHHHHHHEFGEFFGHGFHHHHHHHHHHHHGGGGFHHFEGFEGGHHHHHHHHHHHFHHHGFHHHHHHHHHHHHHHGGGGGGHGHHHHFHHHEHGHHGFCGBGGGGGGGGGF
@M02034:409:000000000-BFKT7:1:2111:17793:26349 1:N:0:30
AAAGTCGAGGTGCCTAAAGTGGCAACCCAGACTAAGAATAATGTTGGTGGTGTAGAGCTTCCTGTAGCTGCATGGCGTTCGTACTTAAATATGGAACTAACCATTCCAATTTTCGCTGTCTCTTATACACATCTCCGAGCCCACGAGACT
+
BBBBAFBBBBAAFGGGGGGFGGGGHHHGGHHGHHDGB5F5FDFHHHHGGGGFGGFGFHHHGHHHHHGHHHHHHHHHGGGFFGFGHHBBFGFHFGFGHH@@GHHHHHHHFGHHHHGFGFGHHHHHBGEHFFGHHHGFG/CC<FHGFC/DDF
@M02034:409:000000000-BFKT7:1:2111:15657:26358 1:N:0:30
AAAGTCGAGGTGCCTAAAGTGGCAACCCAGACTCTTCCTCATGTTGGTGGTGTAGAGCTTCCTGTAGCCGCATGGCGTTCGTACTTAAATATGGAACTAACCATTCCAATTTTCGCTGTCTCTTATACACATCTCCGAGCCCACGAGACT
+
BABBBFBBBD>ABGGGFGGFGBFHBGHGGHGGHHHFHHHHHHFGGDGEGGEFGHHHHHHHHFGFHHHHHGEEGEHHGEGGEEFHHG@BGHBGHHGHHHBGHHHHHHHHHHHHBGGGGCEFHHHHHHHHGG2FGHGHD?DF/FGFGDGEGH
@M02034:409:000000000-BFKT7:1:2111:13580:26377 1:N:0:30
AAAGTCGAGGTGCCTAAAGTGGCAACCCAGACTAGGGGTGGGGTTGGTGGTGTAGAGCTTCCTGTAGCCGCATGGCGTTCGTACTTAAATATGGAACTAACCATTCCAATTTTCGCTGTCTCTTATACACATCTCCGAGCCCACGAGACT
+
A3ABBFBBBBABGGGGFGGGGGFHHHHGGHCGHGHHHGEE?EGGGGGGGGEFHHHGGHHHHHHHHHHHHGGCEGHHGGGGGFHHHHGHHHGHHHGHHHDFHHGHHHHHHHHHHHGGGGGGHHHHHHGHHHHHHHHHGGCCGEHGGCGGGH
@M02034:409:000000000-BFKT7:1:2111:20454:26383 1:N:0:30
AAAGTCGAGGTGCCTAAAGTGGCAACCCAGACTATGTGTCAGGTTGGTGGTGTAGAGCTTCCTGTAGCCGCATGGCGTTCGTACTTAAATATGGAACTAACCATTCCAATTTTCGCTGTCTCTTATACACATCTCCGAGCCCACGAGACT
+
CCCCBFCBCCCCGGGGGGGGGGGHHHHGGHHGHHHGDGGHDFHAAFEFEGGEG3F5AFGFDGHGFFFBDEGCFEEFEEEGCEBAGHHFFGHGFHDBGHGGB13FDFG4EFEHHDEDFEEGHHHHEGHFHFGFHGH2A?DDCAFGCC?EAH
@M02034:409:000000000-BFKT7:1:2111:16256:26409 1:N:0:30
AAAGTCGAGGTGCCTAAAGTGGCAACCCAGACTAATAATCATGTTGGGGTTGTAGAGCTTCCTGTAGCCGCATGG
+
CCCBBFABCCBCGGGGFFGGGGGHHHHGGCHFHFF555D55D5FEFG222AA1AG555BA5F55B5D531EEEEF
@M02034:409:000000000-BFKT7:1:2111:10996:26429 1:N:0:30
AAAGTCGAGGTGCCTAAAGTGGCAACCCAGACTTTTCCGACGGTTGGTGGTGTAGAGCTTCCTGTAGCCGCATG
+
>3AA3BAAD>AAGGGGCGGFDGGHHHHGGHHGHD5DFGFEAEEB1AAB1EE1B3DEBDFB5BBBB5D@3EE>EB
@M02034:409:000000000-BFKT7:1:2111:23168:26457 1:N:0:30
AAAGTCGAGGTGCCTAAAGTGGCAACCCAGGCTCTGTATGCGGTTGGTGGTGTAGAGCTTCCTGTAGCCGCATGGCTTTCGTACTTAAATATGGAACTAACCTTTCCAATTTTCGCT
+
BABBAFBA?D2AFGGGGGGFGCFHHHFDFH2A2FCFF5FBE?EGFE01AAEFADF5FDGFEGF555F5BEF0EA1E213B1B21?FF334FGHH3BEHBBB?3B3FGF4BEGGF//<
@M02034:409:000000000-BFKT7:1:2111:12935:26460 1:N:0:30
AAAGTCGAGGTGCCTAAAGTGGCAACCCAGACTAGTGCGAAGGTTGGTGGTGTAGAGCTTCCTGTAGCCGCATGGCGTTCGTACTTAAATATGGAACTAAACATTCCAATTTTCGCTGTCTCTTATACACATCTCCGAGCCCACGAGACT
+
CCCCCFCCCCBBGGGGGGGGGGGHHHHGGHHGHHCHHHGGGGGHHHGGGGFFGHHGHHHHHHHHGGGHHGGGGGHHGGGGGGHHHHGHHHHHHHFGHHHHHHFHHHHHHHHHHHGGGGFHHHHHHHHHFHHHHHGHFBGGGFHGGGGGGH
@M02034:409:000000000-BFKT7:1:2111:22989:26462 1:N:0:30
AAAGTCGAGGTGCCTAAAGTGGCAACCCAGAATCATAATAATGTTGGTGGTGTAGAGCTTCCTGGAGCCGCATGTCGTTC
+
BBBBAFAB@?AAGFGFGFFAFFDFHHHFGGA3BFGF5FFG5AFF5FFEFEECEFGDF5AG5GBB3B12FEE0>E5D?1BG
@M02034:409:000000000-BFKT7:1:2111:23186:26465 1:N:0:30
AAAGTCGAGGTGCCTAAAGTGGCAACCCAGACTCTGTATGCGGTTGGTGGTGTAGAGCTTCCTGTAGCCGCATGGCGTTCGTACTTAAATATGGAACTAACCATTCCAATTTTCGCTGTCTCTTATACACATCTCCGAGCCCACGAGA
+
AAAAA31AA>1>BBAFF1FEBGFCCCC0FGCFHCGHHHHGFC?GEECEFG/FGFG2FB1G1BBFGFGBGG?ECEHGGCGEEE0GHH2B1BFDFDBB1F1BBFFGHFFFHFH2G2EECAEDF2GBDDBB2<FC1BB1?/>/>FCE@CGC
@M02034:409:000000000-BFKT7:1:2111:17524:26480 1:N:0:30
AAAGTCGAGGTGCCTAAAGTGGCAACCCAGACTCAGCTTCATGTTGGTGGTGTAGAGCTTCCTGTAGCCGCATGGCGTTCGTACTTAAATATGGAACTAACCATTCCAATTTTCGCTGTCTCTTATACACATCTCCGAGCCCACGAGACT
+
AAABBFBBBB?AGFGGGGGGGGGFHGHGGHHGHHHHHHHHFGHHHHHEGG?FEGHHFHHHHGHHHHGHHGGEGGHHGGGGGFFHHHGGHHHGHHEFHHBGFHHGHHHGFGGHHFEGGGGFHDFHFG4D4B2FGHFGG>@CCGHGGGGGDG
@M02034:409:000000000-BFKT7:1:2111:9024:26505 1:N:0:30
AAAGTCGAGGTGCCTAAAGTGGCAACCCAGACTCTTAATAGTGTTGGTGGTGTAGAGCTTCCTGTAGCCGCATGGCGTTCGTACTTAAATATGGAACTAACCATTCCAATTTTCGCTGTCTCTTATACACATCTCCGAGCCCACGAGACT
+
AABBADA>@DBBGGGGGGGGGGGHHHHGGGHGHHHHHGGHHGHHFHHDAAACFGGBEFHGFHHFGEHHFEGEEACA@EGGGFHHHHHFGFFHHFD3GHFHBGBGHGGFHGHHHHGGGGGHHGHHHHHEFFFHHFHGG?DFGGHGG??EGH
@M02034:409:000000000-BFKT7:1:2111:14264:26510 1:N:0:30
AAAGTCGAGGTGCCTAAAGTGGCAACCCAGACTTCTAATAAGGTTGGTGGTGTAGAGCTTCCTGTAGCCGCATGGCGTTCGTACTTAAATATGGAACTAACCATTCCAATTTTCGCTTCTCTTATACACATCTCCGAGCCCACGAGACTA
+
1A>>>@>ADD>AAFFGFGGFGDFAFGCAFEFFHHHGFFAGGFDGHHGAF?AFGHHFFHHHHFHFFHHHFGEGEEHHEEGGGGCHEGFEHFFFHHEGHHHHHHHHFHHHFHGHHHGGGHGHHHHHHGFHGFHGHHFECGGGGHGGGCGGHH
@M02034:409:000000000-BFKT7:1:2111:11507:26512 1:N:0:30
ACAGTCGAGGTGCCTAAAGTGGCAACCCAGACTGAGCATAAGGTTGGTGGTGTAGAGCTTCCTGTAGCCGCATGGCGTTCGTACTTAAATATGGAACTAACCATTCCAATTTTCGCTGTCTCTTATACACATCTCCGAGCCCACGAGACT
+
A3AABFBBBA>ABFGGGGGGGFFGHGHEDGHGHHHHHHHHHHGHG2EEFG1BGGHDFHHHHFGFGHHHHGEGGFHHGGGFEF2GHG4@FGBFGH33FG3FHHHHHHHGFGHHHFGGGEFBGFHHHGBGFGGHHHEFG/@>C/CFGD@/EH
@M02034:409:000000000-BFKT7:1:2111:19264:26541 1:N:0:30
AAAGTCGAGGTGCCTAAAGTGGCAACCCAGACTACGCATAAGGTTGGTGGTGTAGAGCTTCCTGTAGCCGCATGGCGTTCGTACTTAAATATGGAACTAACCATTCCAATTTTCGCTGTCTCTTATACACATCTCCGAGCCCACGAGACT
+
BBABBFBB@DABGGGGGFGGGGGGFGHDFGDEHHFEGGGGHHH5FGGGFGEFGFHFGHFHHHHHGFHHHFG0EEFHG?EGGGBGHHFFFHFGHGHGHHGFHHHGHHHHEHHHHGGGFFEGHHHGHHEFFB2GHFBGDBFGGGGGGG@EGH
@M02034:409:000000000-BFKT7:1:2111:19308:26554 1:N:0:30
AAAGTCGAGGTGCCTAAAGTGGCAACCCAGACTAATTCTGCTGTTGGTGGTGTAGAGCTTCCTGTAGCCGCATGGCGTTCGTACTTAAATATGGAACTAACCATTCCAATTTTCGCTGTCTCTTATACACATCTCCGAGCCCACGAGACT
+
AAAABFBBBBABCGGGGGGGGGGGHHGEFHGFHGHHHHHHHHHHHHHAEEBFGHHGHHHHHGFFFHHHFGEGGFHGGFGFEEGHHHFBHHFHHHDGHHHFHHHHHGHGHHHHHHG?EDEFFFHHBGBFDGEHHFFFEFGCG//C<DFGCG
@M02034:409:000000000-BFKT7:1:2111:17573:26557 1:N:0:30
AAAGTCGAGGTGCCTAAAGTGGCAACCCAGACTACTAGGAGTGTTGGTGGTGTAGAGCTTCCTGTAGCCGCATGGCGTTCGTACTTAAATATGGAAATAACCATTCCAATTTTCGCTGTCTCTTATACACATCTCCGAGCCCACGAGACT
+
BBBBBFBBBBAAFGGGGGGGGGGGGHHGGHHGHC3AAFE33FGGHHHGGGGFGHHFHHHHHHHHGFHHHFGGGGHHGFFGGFFHHHHHHHFHHHBDBF4BGHGHHHHH4FGHHHGGGGFHHFFHFHFFHHFFGHFFF/BCDGHGGGGGGH
@M02034:409:000000000-BFKT7:1:2111:22142:26558 1:N:0:30
AAAGTCGAGGTGCCTAAAGTGGCAACCCAGACTAATCCTAAGGTTGGTGGTGTAGAGCTTCCTGTAGCCGCATGGCGTTCGTACTTAAATATGGAACTAACCATTCCAATTTTCGCTGTCTCTTATACACATCTCCGAGCCCACGAGACT
+
CBBCBFCCCCBBGGGGGGGGGGGHHHHGGHHFHHHHHHHHHHHHHHGFFGGGGFGDGFGHGHHHHFHGHGGFFGHFGEGGGEFAGHHGHHHHGHFEHHHFFEBFGDHBHHFHHHFEGGFFFGHFFHFHFGFHHHFFF/@DDGHFGGGG?G
@M02034:409:000000000-BFKT7:1:2111:14818:26561 1:N:0:30
AAAGTCGAGGTGCCTAAAGTGGCAACCCAGACTGGTTCTGGGGTTGGTGGTGTAGAGCTTCCTGTAGCCGCATGGCGTTCGTACTTAAATATGGAACTAACCATTCCAATTTTCGCTGTCTCTTATACACATCTCCGAGCCCACGAGACT
+
>?AA>BA>A>>AFGGFFGGFAFFFFFBEFFEFGF2BFGGFFHGAAAEAFFEF1FFDDDF3BFGBBDDDEEGGGAGHGGGGGG?FGGGFBGFGGFFEFGBBBB3FH4DEHHHHHHEEFEFFHGHHFHEGEGFFGHGHGCGGGGHGG@FGGG
@M02034:409:000000000-BFKT7:1:2111:9414:26562 1:N:0:30
AAAGTCGAGGTGCCTAAAGTGGCAACCCAGACTAAGATGGGTGTTGGTGGTGTAGAGCTTCCTGTAGCCGCATGGCGTTCGTACTTAAATATGGAACTCACCATTCCAATTTTCGCTGTCTCTTATACACATCTCCGAGCCCACGAGACT
+
AAAABFBABB>AGGGGGGGGGGG4FFHGGHHFHHHHFHHGHGGGGGGEFGEFGFH5FFHHHFGHGGFFHGGGGGHHGEEFEEFGHGBBFGGHHHFGHH3FGGFHHHHGGGHHHGEGFFGHHGGHGHFGGHHHHHGGF@DBDFEGGCD//G
@M02034:409:000000000-BFKT7:1:2111:17569:26574 1:N:0:30
AAAGTCGAGGTGCCTAAAGTGGCAACCCAGACTACTAGGAGTGTTGGTGGTGTAGAGCTTCCTGTAGCCGCATGGCGTTCGTACTTAAATATGGAAATGACCATTCCAATTTTCGCTGTCTCTTATACACATCTCCGAGCCCACGAGACT
+
ABBABBAADBABGGGGGFGFGFGHGHGFGHGGHHHHHHHHHGHGHHHEFGEFHGHFGGHHHHHHHGHHHGGGGGHHGFGGFFFHHHHGHHHHHHFGFHBFGFFGHHGFHHHHHHGGGGGHHHHHHHHHFHFGGGHHE@FCGGHGGGGGFD
@M02034:409:000000000-BFKT7:1:2111:20843:26578 1:N:0:30
AAAGTCGAGGTGCCTAAAGTGGCAACCCAGACTACGAAGGAGGTTGGTGGTGTAGAGCTTCCTGTAGCCGCATGGCGTTCGTACTTAAATATGGAACTAACCATTCCAATTTTCGCTGTCTCTTATACACATCTCCGAGCCCACGAGACT
+
BBBBBFBB@DBBCGGGGGGGGGGHGHHGGHHGHHFFECFGFHGGEGEEFEFFGFHGGFGGGGGHHGHHGGGGGFG1E?EBE1BGHHGGHGHHHH33FHHFBB3GHGHFHHHHHFFGGGGGFGGFBHHFHCGHHGHGE?DCCGAGGDGGGH
@M02034:409:000000000-BFKT7:1:2111:14826:26578 1:N:0:30
AAAGTCGAGGTGCCTAAAGTGGCAACCCAGACT
+
AABBAFBBCCBBGGGGGGGGEGFGHHHGGHHGH
@M02034:409:000000000-BFKT7:1:2111:12501:26582 1:N:0:30
AAAGTCGAGGTGCCTAAAGTGGCAACCCAGACTCATCCTGGTGTTGGTGGTGTAGAGCTTCCTGTAGCCGCATGGCGTTCGTACTTAAATATGGAACTAACCATTCCAATTTTCGCTG
+
>3AA3BAADD>4FED5FDFG54ABF4FEE2AAEGHHH3GGH3FCA222A11AABDGFBFHF3B5BFB5EEG@E11B0EECEEECHHHD344BD333@33@FC3B344?F4GHGD/?/A
@M02034:409:000000000-BFKT7:1:2111:20699:26590 1:N:0:30
AAAGTCGAGGTGCCTAAAGTGGCAACCCAGACTCTGGGGGGGGTTGGTGGTGTAGAGCTTCCTGTAGCCGCATGGCGTTCGTACTTAAATATGGAACTAACCATTCCAATTTTCGCTGTCTCTTATACACATCTCCGAGCCCACGA
+
BBBBBFBABBBBBGGGGGGGGGGGHHHGFGAFHHGHHHGGGGFB=B?DFFDE.BFBFFFF/BFFBFFFFDFFFFFFFDB?DFFFFFFEFBBFFF//BFFBFFFFFFFF/BBFFFFFFB:/;BFFFFFFFE/FFBFFF-B=DF?FAD
@M02034:409:000000000-BFKT7:1:2111:18250:26597 1:N:0:30
AAAGTCGAGGTGCCTAAAGTGGCAACCCAGACTAATACTAAGGTTGGTGGTGTAGAGCTTCCTGTAGCCGCATGGCGTTCGTACTTAAATATGGAATAACCATTCCAATTTTCGCTGTCTCTTATACACATCTCCGAGCCCACGAGACTA
+
BAABBFBBBB>ABFGGGGGGGGGHHHHEGHHGHHFHHFHGHHHHHFGFGGGEGFHFFGHHFGHFBDFHHFAEFEHGGGGGFEGHHHFHFHHHHFGFGFFGGHGHGBGBGHHHHEGGE?BFGGHHGHGHHGH?DDG?BDFDFHGGFGGGHF
@M02034:409:000000000-BFKT7:1:2111:22247:26600 1:N:0:30
AAAGTCGAGGTGCCTAAAGTGGCAACCCAGACTATGAAGAATGTTGGTGGTGTAGAGCTTCCTGTAGCCGCATGGCGTTCGTACTTAAATATGGAACTAACCATTCCAATTTTCGCTGTCTCTTATACACATCTCCGAGCCCACGAGCC
+
>1AA>D1A1AA1BBGFGDBDGGFHFGCEGCHGFEB2GGFFCFHFFGEAFEGE/GEFFHFFFHHHGGGFGGG???BFEE/BEAFEGGHHFHHEBFHFHFFFFG1FGF222FFGFEEEEGEFFGHHGD>GD1DGBGGH/</><<AF?/>/>
@M02034:409:000000000-BFKT7:1:2111:18233:26603 1:N:0:30
AAAGTCGAGGTGCCTAAAGTGGCAACCCAGACTAATACTAAGGTTGGTGGTGTAGAGCTTCCTGTAGCCGCATGGCGTTCGTACTTAAATATGGAATAACCATTCCAATTTTCGCTGTCTCTTATACACATCTTCGAGCCCACGAGACTA
+
AAAABFAAAD2>BFGGFGGGGGGFFFGGGHHGFGFHHBFFFHHGHHEEFGGECBGE5AFGDGHGH5FGHG00EFHHG??FEACEGGGGHHHGGHHHHHDD3FFG4?FB4FGHFEAE?<BB4F4BFFBG2FG2F3B?/B</?GEGGGDCGF
@M02034:409:000000000-BFKT7:1:2111:12493:26604 1:N:0:30
AAAGTCGAGGTGCCTAAAGTGGCAACCCAGACTCATCATGGTGTTG
+
AAABBFCBDBBCGGGGGGGGGGGFFGHGGGHGGGFG5AFHHGGH2F
@M02034:409:000000000-BFKT7:1:2111:20690:26606 1:N:0:30
AAAGTCGAGGTGCCTAAAGTGGCAACCCAGACTCTGGGGGGGGTT
+
AAAAAFAA>D>AGGGGGGGGF4FBFCFEDFAFA3A53FA?/@-BB
@M02034:409:000000000-BFKT7:1:2111:14033:26606 1:N:0:30
AAAGTCGAGGTGCCTAAAGTGGCAACCCAGCCTGAGGTTGGTGTTGGTGGTGTAGAGGTTGCTGTAGCCGCATG
+
AABBAFAA3>>ACGGFFBGFGGGEGGHGGH22CGG2FBBGGA2F2GHGF1AAFFH552BB2A35D5DDFEECFC
@M02034:409:000000000-BFKT7:1:2111:17510:26608 1:N:0:30
AAAGTCGAGGTGCCTAAAGTGGCAACCCAGACTAGTCTTCCTGTTGGTGGTGTAGAGCTTCCTGTAGCCGCATGGCGTTCGTACTTAAATATGGAACTAACCATTCCAATTTTCGCTGTCTCTTATACACATCTCCGAGCCCACGAGACT
+
BBBABFBBBBAAFGGFGGGDFDEHHHHGFFGGHHHHGHHHHGFHFFGEFG2BFGHHHHHHHFGFFFHGHGEGGFHHGEFFFEHHFGFFHHHHHHFHHGHHHGFHGHFFHHHHHBEFEGEBFGGHEHHHFHEHHHHHC>B/@A?FC@@CDH
@M02034:409:000000000-BFKT7:1:2111:14015:26610 1:N:0:30
AAAGTCGAGGTGCCTAAAGTGGCAACCCAGACTGAGGTTGGTGTTGGTGGTGTAGAGCTTCCTGTAGCCGCATGGCGTTCGTACTTAAATATGGAACTAACCATTCCAATTTTCGCTGTCTCTTATACACATCTCCGAGCCCACGAGACT
+
BABABFBBBBAAGGGGGGGGGGGHHHGGGHHGHG3FF3BEEGGHGHGGFGEFHHHHHHHHHHHHHHHGHGGGGGHHGGGGGGHHHHGGHHGHHHFFHHFHHHEHFHFHHHHHHHGGGGGHHHHHFHHHHHHHHHGHGGGGGCHGGFCGGB
@M02034:409:000000000-BFKT7:1:2111:18604:26611 1:N:0:30
AAAGTCGAGGTGCCTAAAGTGGCAACCCAGACTTGTAGTTCGGTTGGTGGTGTAGAGCTTCCTGTAGCCGCATGGCGTTCGTACTTAAATATGGAACTAACCATTCCAATTTTCGCTGTCTCTTATACACATCTCCGAGCCCACGAGACT
+
AAAAAFBBBBAAGGGGGGGGGGGGHHHGGHHFHHHHHHHHHGGFFGGEGGEFGFHGHHHHHGHHHHHHHGGGGGHHGFGFEEFFHHHGHHHHHHHHFHGGHHHHHHHHHHHHHGEGGGFFHGHHFHHDHHFHHHHHEDGCDECFGGGGGG
@M02034:409:000000000-BFKT7:1:2111:22248:26619 1:N:0:30
AAAGTCGAGGTGCCTAAAGTGGCAACCCAGACTATGAAGAATGTTGGTGGTGTAGAGCTTCCTGTAGCCGCATGGCGTTCGTACTTAAATATGGAACTAACCATTCCAATTTTCGCTGTCTCTTATACACATCTCCGAGCCCACGAGACT
+
A>ABBFBBBBAAGFGFGGGFGGGHHHHGGHHGHHHHHHHHHGHHHEHECGEBAFHDGHHHHEGGGHHHHGGGGEHFEAEFEEFFGHFGGHGHHHGHFBDBFGFFHHFHHGHHHHGEGGEFFFHGGFFFFHFHHHHHEBG@DFHE@CGGDH
@M02034:409:000000000-BFKT7:1:2111:20032:26623 1:N:0:30
AAAGTCGAGGTGCCTAAAGTGGCAACCCAGACTACGACGAGGGTTGGTGGTGTAGAGCTTCCTGTAGCCGCATGGCGTTCGTACTTAAATATGGAACTAACCATTCCAATTTTCGCTGTCTCTTATACACATCTCCGAGCCCACGAGACT
+
AABBAFBBBBAAGGGGGGGGGGGFHHHGGHHAHFGGGGGGGGGEHGGEGGEFHHHFFFHHHHHGFGHHHGGGGGHEEGGGGGHHHHHGGHHHHHGGHHHHHFDGHHHHHHHHHHGGGGDFHHHHFGFHGF2CCFFGFCGGGGGGGGGD?G
@M02034:409:000000000-BFKT7:1:2111:13027:26628 1:N:0:30
AAAGTCGAGGTGCCTAAAGTGGCAACCCAGACTGATCAGAATGTTGGTGGTGTAGAGCTTCCTGTAGCCGCATGGCGTTCGTACTTAAATATGGAACTAACCATTCCAATTTTCGCTGTCTCTTATACACATCTCCGAGCCCACGAGACT
+
AAABAFBCBCCBGGGGGGGGGGGFHHHGGHHGHHHHFHHGCEHGHHHGGGEFGGHHHHHHHHHHGFHHHGGGGGGFFGGGGGHHHHHHHHHHHHHFFGFHFGFHHHHHHHHHHGGGGGGHHGHHHHGHHHHHHHHHGGGGGGHGGGGGGH
@M02034:409:000000000-BFKT7:1:2111:21190:26639 1:N:0:30
AAAGTCGAGGTGCCTAAAGTGGCAACCCAGACTAAGTCGCGGGTTGGTGGTGTAGAGCTTCCTGTAGCCGCATGGCGTTCGTACTTAAATATGGAACTAACCATTCCAATTTTCGCTGTCTCTTATACACATCTCCGAGCCC
+
?A3AABAAB@2>4B5FBEGGGCDHB44A2FGFHFGHHGECAEEAFAEEEDEFFFF5D5B3F3BFFGGFEF@/>?GGGEE/?E0??B43BG4BFFB3?F3?BEGHHHEDFGFHGFC/CDE12DFFGHF@>C1GFFHFE><<->
@M02034:409:000000000-BFKT7:1:2111:18477:26655 1:N:0:30
AAAGTCGAGGTGCCTAAAGTGGCAACCCAGACTTCTCCGCCCGTTGGTGGTGTAGAGCTTCCTGTAGCCGCATGGCGTTCGTACTTAAATATGGAACTAACCATTCCAATTTTCGCTGTCTCTTATACACATCTCCGAGCCCACGAGACT
+
AABBBFBBBBAAFGGGGGGGGGGGHHHGGHHGHHGHHHGGGGGGHEHEFGFFGFHGHHHHHHHHBGGHHGGGGGHHGGGGGGHHHHFHHGHHHHFHHHHHHHHHHGHHHHHHHHFCFGCGFFGHGHHEGGHHHFGFA@@DFGGGGGGG?F
@M02034:409:000000000-BFKT7:1:2111:17669:26655 1:N:0:30
AAAGTCGAGGTGCCTAAAGTGGCAACCCAGACTAAGCCTCATGTTGGTGGTGTAGAGCTTCCTGTAGCCGCATGGCGTTCGTACTTAAATATGGAACTAACCATTCCAATTTTCGCTGTCTCTTATACACATCTCCGAGCCCACGAGACT
+
BBBBAFBBDB>AGGGGGGGGGGGHGHHGGHHGHHHGHHHHHHHHHHHEGGAFGHHHHHHHHFHFGHHHHGEEGGHHFEEFEFHHHHGHHHHGHHFFFHHHHFHHEHHGHHHHHHGGGGEFBFHGHHHHHHFHHFHHDB@CBFGFGGGGGD
@M02034:409:000000000-BFKT7:1:2111:18469:26673 1:N:0:30
AAAGTCGAGGTGCCTAAAGTGGCAACCCAGA
+
1>AA1D>A@A1A1G1GGGGFGGGGHHHG0FA
@M02034:409:000000000-BFKT7:1:2111:15706:26673 1:N:0:30
AAAGTCGAGGTGCCTAAAGTGGCAACCCAGACTAAGGATAAGGTTGGTGGTGTAGAGCTTCCTGGAGCCGCATGGCGTTCGTACTTAAATATGGAACTAACCATTCCAATTTTCGCT
+
A?AAAFBBBBAAFGGGGGGGGGGHHHHGFGHGHHDGHBGFEFHDDC2EFGGEA3G5AD3BAFGH3ACAAEE0EEFFGAEFEAB11FFHGHGFFB3BFFHHE0?FFDF4FG3B?4<?E
@M02034:409:000000000-BFKT7:1:2111:23185:26674 1:N:0:30
AAAGTCGAGGTGCCTAAAGTGGCAACCCAGACTAGTAATACTGTTGGTGGTGTAGAGCTTCCTGTAGCCGCATGGCGTTCGTACTTAAATATGGAACTAACCATTCCAATTTTCGCTGTCTCTTATACACATCTCCGAGCCCACGAGAC
+
CCCCCFBCCCCCGGGGGGGGGGGHHHHGGHGGH33DAD5D5DFGHHGGGGGFGGHHHHGHHHHHHHHHHGGGGGHHGGGGGGHHHHHHFGGHHHGHHHHHHHHHFHHHHHHHHHGGGGGFHHHHHHHHFHHGHHFGG/BDGGEFGGGGD
@M02034:409:000000000-BFKT7:1:2111:14463:26675 1:N:0:30
AAAGTCGAGGTGCCTAAAGTGGCAACCCAGACTTCGGAGCGGGTTGGTGGTGTAGAGCTTCCTGTAGCCGCATGGCGTTCTTACTTAAATATGGAACTAACCATTCCAATTTTCGCTGTCTCTTATACACATCTCCGAGCCCACGAGACT
+
AABBAFAADD>AGGGGGGGGGGGFHHHGFHHGHHHGGGGGGGGEGGGEFGEFFGHHHFHHHHHFFFHHHGGGGGHHGGGGGHHHHHHHGHHHHHGHGGHHGHFHHHHHHHHHHEDGGGBGHHHHHHHDGHHHHHHHGFGGGGHGGGGGGG
@M02034:409:000000000-BFKT7:1:2111:19575:26678 1:N:0:30
AAAGTCGAGGTGCCTAAAGTGGCAACCCAGACTGATGCGAGGGTTGGTGGTGTAGAGCTTCCTGTAGCCGCATGGCGTTCGTACTTAAATATGGAACTAACCATTCCAATTTTCGCTGTCTCTTATACACATCTCCGAGCCCACGAGACT
+
BCCCAFCABBCCGGGGGGGGGGGHHHHGGHHGHHHHHHGGGGGGHGGEFGEFHHHHHHHHHHHHFFHHHGGGGGHFGGGGGGGHHHHHHHHHHHFFHHGHHHGGHHHGGGFHHHGGGGGHHHHHGHEHFHFHHHFFGGCCGGHGCGCGGG
@M02034:409:000000000-BFKT7:1:2111:13200:26681 1:N:0:30
AAAGTCGAGGTGCCTAAAGTGGCAACCCAGACTGGGCCTTTGGTTGGTGGTGTAGAGCTTCCTGTAGCCGCATGTC
+
ABCCADABB@ABGGGGGGGGGGGHHHHGGHHGH32AAFF3AAGGHG?A1AEAA3G555FEFGGEA5A5AAE0B155
@M02034:409:000000000-BFKT7:1:2111:17022:26688 1:N:0:30
AAAGTCGAGGTGCCTAAAGTGGCAACCCAGACTTGTAAGAATGTTGGTGGTGTAGAGCTTCCTGTAGCCGCATGGCGTTCGTACTTAAATATGGAACTAACCATTCCAATTTTCGCTGTCTCTTATACACATCTCCGAGCCCACGAGACT
+
AABBAFBB@D>AFGGGGGGAAFCGHCHFGHDGHHHHHHHHHHHHHHGAFGEFGFFGGHHHHGHHGHHFHGGGGGHHEFGEGECGHHHEHHGDGHGHHHFFHHHHHHFFHHGHHHGGGGEHHHHHHHGFFHHHEHDFECGCGGHGGGGGGH
@M02034:409:000000000-BFKT7:1:2111:13185:26691 1:N:0:30
AAAGTCGAGGTGCCTAAAGTGGCAACCCAGACTGGGCCTTTGGTTGGTGGTGTAGAGCTTCCTGTAGCCGCATGGCGTTCGTACTTAAATATGGAACTAACCATTCCAATTTTCGCTGTCTCTTATACACATCTCCGAGCCCACGAGACT
+
BBCCAFBCBBBCGGGGGGGGGGGHGHHGGHHGHG2AGHGFGGHGGGGBEEEGHHHHFFHGGHHGGFGGHGGFGEGHEEFGGGHHHHHGH4FGGGFFGHHGGFEHHFEHHHHHHHGGGGGBHGGHHHFHHHHHGHHGDCB/BGHEDDGGGD
@M02034:409:000000000-BFKT7:1:2111:22529:26691 1:N:0:30
AAAGTCGAGGTGCCTAAAGTGGCAACCCAGACTAATAATCATGTTGGTGGTGTAGAGC
+
BBBBBFAB?D2AGGGGGGG6EDFGHHH?ACGFCF3FE5BEHHHHHEGEFEGFE3D555
@M02034:409:000000000-BFKT7:1:2111:15092:26699 1:N:0:30
AAAGTCGAGGTGCCTAAAGTGGCAACCCAGACTAATAAGCATGTTGGTGGTGTAGAGCTTCCTGTAGCCGCATGGCGTTCGTACTTAAATATGGAACTAACCATTCCAATTTTCGCTGTCTCTTATACACATCTCCGAGCCCACGAGACT
+
A@AABFBBDD>AFGFFGGGGGCGBGHHGGFGGHHHHHHHGHHHHHGFEFGAABGHDHHGHHEGHGFFFHGGEGEFHEEEFEEBGEHGHHHGHGHFGFHGGGGFHFFHEFHHHGHECFGEHHGGHFFB?GF2FGBGFB<@DDAGGCD<CA?
@M02034:409:000000000-BFKT7:1:2111:17438:26699 1:N:0:30
AAAGTCGAGGTGCCTAAAGTGGCAACCCAGACTACGCAGCCTGTTGGTGGTGTAGAGCTTCCTGTAGCCGCATGGCGTTCGTACTTAAATATGGAACTAACCATTCCAATTTTCGCTGTCTCTTATACACATCTCCGAGCCCACGAGACT
+
ABBBAFBBBBAAGGGGGGGGGGGHHHHGGHHGHHHGGGGGHHHHHHHEFGGFGHHHHFHHFHHHGFHHHGGEGGHHGGGGGFHHHHHHHHHHHGGFHHHGHHGHHHHHGHHHHHGGGGFHHHHHHHGHGHHHHHGHGCDGGGHGGGGGGG
@M02034:409:000000000-BFKT7:1:2111:11622:26702 1:N:0:30
AAAGTCGAGGTGCCTAAAGTGGCAACCCAGACTTCTTCTTCTGTTGGTGGTGTAGAGCTTCCTGTAGCCGCATGGCGTTCGTACTTAAATATGGAACTAACCATTCCAATTTTCGCTGTCTCTTATACACATCTCCGAGCCCACGAGACT
+
>AAB3BAABDABGGGFGGGGFGGHHHHGGHHGH5BFDDGDDDFBAGHE2AEEAAGB5FGAFEFGHHGFFGGCEBBFEGGFFEHHHHHHEHFHGG33FGFHF1BFGFFGFHHHHEEEFGEFHGHHGHGHEGHHHHGHGCCGGGHEGCCDDD
@M02034:409:000000000-BFKT7:1:2111:13950:26703 1:N:0:30
AAAGTCGAGGTGCCTAAAGTGGCAACCCAGACTAATAATCAGGTTGGTGGTGTAGAGCTTCCTGTAGCCGCATGGCGTTCGTACTTAAATATGGAACTAACCATTCCAATTTTCGCTGTCTCTTATACACATCTCCGAGCCCACGAGACT
+
A?AAAFBB3A>AAFGGGGGGGGFFGFHEFGGFGHHHHEGGFHGHD2EEGGGB1FHDDFHHHHHHHHHFHGGGGGHHGGEFEEBGGGH3FG4FGHB@FG3GGHHGHHHHEGHHHHGGGG?BGHHHHHDG3F2FGHHHGGGCCEGFCGGDDF
@M02034:409:000000000-BFKT7:1:2111:10654:26716 1:N:0:30
AAAGTCGAGGTGCCTAAAGTGGCAACCCAGACTCATAATTCGGTTGGTGGTGTAGAGCTTCCTGTAGCCGCATGGCGTTCGTACTTAAATATGGAACTAACCATTCCAATTTTCGCTGTCTCTTATACACATCTCCGAGCCCACGAGACT
+
CCCCCFBBCBCCGGGGFGGGGGGHHHHGGHHGHHHHHHHDAFHFDGGGGGGGHGHHHHGHHHGHHHGHHGGGGGHHGGGGGGHHHHHHGHHHHHHHHHGHHHHHHHGHHHHHHHFGGGGHHGHHFHGHFHHEHHHFGCGGGGHGGGGGGG
@M02034:409:000000000-BFKT7:1:2111:10657:26737 1:N:0:30
AAAGTCGAGGTGCCTAAAGTGGCAACCCAGACTCATGGTGGTGTTGGGCTTCCAGTAGTC
+
BAABADAAD@BBGGGGFGGGFGGHHHHGGHHGHHGHB3G52B2BBG2A1EH235DA5555
@M02034:409:000000000-BFKT7:1:2111:23284:26743 1:N:0:30
AAAGTCGAGGTGCCTAAAGTGGCAACCCAGACTAATGTTGCTGTTGGTGGTGTAGAGCTTCCTGTAGCCGCATGGCGTTCGTACTTAAATATGGAACTAACCATTCCAATTTTCGCTGTCTCTTATACACATCTCGAGCCCACGAGACT
+
CCCCBFABDBBBGGGGGGGGGGGHH4GEGHHGHHHHHHGHHHHFHHHGGGGFHFGEHHHHHGHHHHHHHGGGGGHGGGGGGGFHHHHHHHHHHHBFGHHGFHFHHHFHHHHHHHGGGGEGFHHHHHFGHHHFHHHHFGGGGHGG//?EG
@M02034:409:000000000-BFKT7:1:2111:21612:26744 1:N:0:30
AAAGTCGAGGTGCCTAAAGTGGCAACCCAGACTGATTTGAATGTTGGTGGTGTAGAGCTTCCTGTAGCCGCATGGCGTTCGTACTTAAATATGGAACTAACCATTCCAATTTTCGCTGTCTCTTATACACATCTCCGAGCCCACGAGACT
+
A@AABFABBB2A4GGGGGGGGFGFGGAAFHFGHHHFGHF5GGGHHHFEGGEFG3E5AAGGH3GGGHHGHGEEEFHFEEECEEBEGHGFGG44FHF3GHGGGF@FHHHDGFGFF4EEEF<3?FGFFH4?GF1CFHHHF/<@G/FCD?DE/G
@M02034:409:000000000-BFKT7:1:2111:23107:26753 1:N:0:30
AAAGTCGAGGTGCCTAAAGTGGCAACCCAGACTGAGAGTACGGTTGGTGGTGTAGAGCTTCCTGTAGCCGCATGGCGTTCGTACTTAAATATGGAACTAACCATTCCAATTTTCGCTGTCTCTTATACACATCTCCGAGCCCACGAGACT
+
BBBBBFBBBB2AGGGGGGGGGGGHHHHGGHHGHG3FFGHGHCFAFFGGGFGFFFHFGHHHFHHHHGHHGGGGGFHCEEE1EEGHFFHFFG4FFG3BFFGGBFGHHH4GDFGGHEEDFCAD4?FHFGDDFHGHHH3FEDC<BFHGG?DGFG
@M02034:409:000000000-BFKT7:1:2111:14137:26767 1:N:0:30
AAAGTCGAGGTGCCTAAAGTGGCAACCCAGACTCCTACTCCGGTTGGTGGTGTAGAGCTTCCTGTAGCCGCATGGCGTTCGTACTTAAATATGGAACTAACCATTCCAATTTTCGCTGTCTCTTATACACATCTCCGAGCCCACGAGACT
+
>AAB3DAA@2>>CGGGGGFBGFFFHHGGGHHDHGHFHHHHCACFGGGGFGAEFFHGHEFHHFHFFGFGHGGGGGGHGGGEGEGHHHHHHFHHHFDGGHHHBGFHHHHGHHHHHHGGGGCGEGHGHHFHHHHHHHHHDFGGCFGGGFGGGG
@M02034:409:000000000-BFKT7:1:2111:15743:26771 1:N:0:30
AAAGTCGAGGTGCCTAAAGTGGCAACCCAGACTCTGACGTGTGTTGGTGGTGTAGAGCTTCCTGTAGCCGCATGGCGTTCGTACTTAAATATGGAACTAACCATTCCAATTTTCGCTGTCTCTTATACACATCTCCGAGCCCACGAGACT
+
CCCBBFABDDAAGGGFGGGGGGGHHHHCFHHGHCHFHHGF2FGGGHHDFGEBFGHHHHHHHGHHGHGHHGGGGGGHGEGFEEFGHF4GGHGHHHGFHHFHFHHHHHHFFHHHHHGGGGFHHHHFHHHFFHHHHGGHDCF?BFHFGDGFDF
@M02034:409:000000000-BFKT7:1:2111:22343:26778 1:N:0:30
AAAGTCGAGGTGCCTAAAGTGGCAACCCAGACTCAGAATCAGGTTGGTGGTGTAGAGCTTCCTGTAGCCGCATGGCGTTCGTACTTAAATATGGAACTAACCATTCCAATTTTCGCTGTCTCTTATACACATCTCCGAGCCCACGAGACT
+
BBBBBFBBBBABGGGGGGGGGGGHHHHGGHHGHHGHHHHHHHHHHHGGGEEFGHHFGHHHGHHHGHHHHGCGGGHHGGGGEFHHHHHGFFHHHHHHHHHHHHGHHHHHHHHHHHGGGGGGHHHGFHGHHHFHFBDHDBD?DGHGFCCGGG
@M02034:409:000000000-BFKT7:1:2111:10663:26780 1:N:0:30
AAAGTCGAGGTGCCTAAAGTGGCAACCCAGACTTCTAGTAGTGTTGGTGGTGTAGAGCTTCCTGTAGCCGCAT
+
BBBBBFBADDAAGGGFFGGGGGGHHHHGGHGGHFHGFHGBGHFDFGEA2EEEAEF55BGA5FA5GGFGBEGCE
@M02034:409:000000000-BFKT7:1:2111:16471:26785 1:N:0:30
AAAGTCGAGGTGCCTAAATTGGCAACCCAGACTAAGAATAGTGTTGGTGGTGTAGAGCTTCCTGTAGCCGCAT
+
>3AA3BA>>>>>BFGFB45AABGGHFBEFHHFHHHFGFFHEDG55B22AEEAAADFB5F3ABBAB5DDFAEEF
@M02034:409:000000000-BFKT7:1:2111:17856:26789 1:N:0:30
AAAGTCGAGGTGCCTAAAGTGGCAACCCAGACTGGGTTGAGTGTTGGTGGTGTAGAGCTTCCTGTAGCCGCATGGCGTTCGTACTTAAATATGGAACTAACCATTCCAATTTTCGCTGTCTCTTATACACATCTCCGAGCCCACGAGAC
+
AAAA>DAA>2>>BCFBBABGAEFGFBFEGGHFHC2BBAABAFFAAFGA1EB1FEGBD5GHGGAFFEGFFEEEE>11EFE?1B2F?BFFEFGFGGHB3F3?BB?BG4DFDGBGBBEEGFAGHBGHFH333FBFCF3?B/@@DECF?CCDG
@M02034:409:000000000-BFKT7:1:2111:18037:26794 1:N:0:30
AAAGTCGAGGTGCCTAAAGTGGCAACCCAGACTCAGTCTAATGTTGGTGGTGTAGAGCTTCCTGTAGCCGCATGGCGTTCGTACTTAAATATGGAACTAACCATTCCAATTTTCGCTGTCTCTTATACACATCTCCGAGCCCACGAGAC
+
>A11>@>>1>1>EBAGFGDAGA00AABA0EAAFCH1DFB22DFDFEABECECGHHFHHEEEFH1AAFF1BEEFGHAEE/?EE>G?2DF1GBDFGBBFFDFGFFEFGFGBBGFHHGGGG?FGHFDFGHGGHGHHHHBA@<CC<GF@<C?A
@M02034:409:000000000-BFKT7:1:2111:22981:26798 1:N:0:30
AAAGTCGAGGTGCCTAAAGTGGCAACCCAGACTAATAGAGTGTTGGTGGTGTCGAGCTTCCTGTAGC
+
CCCCCFBCBCAAFGGGGGGGGGGHHHHGGH22FDFF5F55ABAD2A22AEE13A1A1A3F3A5FBFH
@M02034:409:000000000-BFKT7:1:2111:16305:26803 1:N:0:30
AAAGTCGAGGTGCCTAAAGTGGCAACCCAGACTTCTTCTTTGGTTGGTGGTGTAGAGCTTCCTGTAGCCGCATGGCGTTCGTACTTAAATATGGAACTAACCATTCCAATTTTCGCTGTCTCTTATACACATCTCCGAGCCCACGAGACT
+
BBBABFBBBBAAFGGGGGGGGGGGHHHGGHGFHHHBGHHHHHHHHGGE2EEFGGHGHHFGHHHHGGGFHGGGGEFFGEEFFFBGHFGHHHGFHHEFGHFHHFFHHHHFHHHHHGGGGGEGHHHFGFHHGHFHHHHHD>CDGGGFGGGD/G
@M02034:409:000000000-BFKT7:1:2111:16480:26806 1:N:0:30
AAAGTCGAGGTGCCTAAAGTGGCAACCCAGACTAAGAATAGTGTTGGTGGTGTAGAGCTTCCTGTAGCCGCATGGCGTTCGTACTTAAATATGGAACTAACCATTCCAATTTTCGCTGTCTCTTATACACATCTCCGAGCCCACGAGACT
+
CCCBBFCBDBAAGGGFGGGGGGGHFHHEGHHGHHHHHHHHHHHHHHHEGGEBFGHHHHHHHHHHGHHHHGFGGGHHGFGFEFHHFHHGHHHGHGGHHHHHHHGHHHHHHHHHHHGGGGGHHHGHHHHHGHGHHHHHGC@CDFHGGGGDDF
@M02034:409:000000000-BFKT7:1:2111:18049:26811 1:N:0:30
AAAGTCGAGGTGCCTAAAGTGGCAACCCAGACTCAGTCTAATGTTGGTGGTGTAGAGCTTCCTGTAGCCGCATGGCGTTCG
+
A@BBBF?ADBAAGGGGGGGGGGGHGHGGGHHGHBBF5DF55FGHFHGGG?AAFBH555AB5BEGE5DAAEF0E>A1>1>1B
@M02034:409:000000000-BFKT7:1:2111:16006:26821 1:N:0:30
AAAGTCGAGGTGCCTAAAGTGGCAACCCAGACTACGATGCCTGTTGGTGGTGTAGAGCTTCCTGTAGCCGCATGGCGTTCGTACTTAAATATGGAACTAACCATTCCAATTTTCGCTGTCTCTTATACACATCTCCGAGCCCACGAGACT
+
AABAADABBDAAGGGGGGGGGGGFFHHGGDHGHHF?22FE35BFGHE2BEEFGFFFFFEHFHHHHBGGGGG?EGFEEEFGGEHEEHHFHHHGGF3DGHHGBF3FFFHFHHHHFEEGFG?FFBFGFGHHFGH2GHHBB/>BDFHAGFFGG<
@M02034:409:000000000-BFKT7:1:2111:16909:26825 1:N:0:30
AAAGTCGAGGTGCCTAAAGTGGCAACCCAGACTCAGCAGACTGTTGGTGGTGTAGAGCTTCCTGTAGCCGCATGGCGTTCGTACTTAAATATGGAACTAACCATTCCAATTTTCGCTGTCTCTTATACACATCTCCGAGCCCACGAGACT
+
BBBBBFAADBAAFFGFGGGGGGGHGHFGGHGGHHHHGHHHHHHHHHHEFEEFGHHGHHHHHBGFFHHGGGGGGGGHGEGFF1FGHHHFHHHHHHGHHHHFHHHHHGHHHHHEHHGGGGGHHFHHGHFFHHHGHHHHD<DBGGHGGGGGFG
@M02034:409:000000000-BFKT7:1:2111:16348:26855 1:N:0:30
AAAGTCGAGGTGCCTAAAGTGGCAACCCAGAGTCATAATCAGGTTGATGGTGTTGAGTCTCCTGG
+
A@A@AFAA@DAAGGGGGGGFF4FGGEHE2G22DAF5D5F5EFFGGFAADCBGG2A5AD5DDDA3C
@M02034:409:000000000-BFKT7:1:2111:18861:26855 1:N:0:30
AAAGTCGAGGTGCCTAAAGTGGCAACCCAGACTAATAATACGGTTGGTGGTGTAGAGCTTCCTGTAGCCGCATGGCGTTCGTACTTAAATATGGAACTAACCATTCCAATTTTCGCTGTCTCTTATACACATCTCCGAGCCCACGAGACT
+
BBCCAFBBCBBCGGGGGGGGGGGHHHHGGHHGHBGHHGHHHHGHGGGFFGGGHHHHHHHHHHHHHHHHHGGGGGHHGGGGGGHHHHHHGHHHHHHGHHGGHHHGHFHHHHHHHBEEGGGHHH4FGHHHHGDHHHHGGFCGGGGGGGGGGG
@M02034:409:000000000-BFKT7:1:2111:13471:26857 1:N:0:30
AAAGTCGAGGTGCCTAAAGTGGCAACCCAGACTGATTTGAATGTTGGTGGTGTAGAGCTTCCTGGAGCCGCATGGCGTTCGTACTTAAATATGGAACTAACCATTCCAATTTTCGCTGTCTCTTATACACATCTCCGAGCCCAC
+
AAAAABAA@DAAGGGGGGGGFFFFHDFEFHHGGHFH55D5D5FGGH2AF22FFFF5D5AF5AGF32A2F0?0EEG1>?EFFE2GHHHGHG@GHB33FGBGCEBGFDG44BBFD4>/?/?344B4BB4B?2?2FF3B<//<B//?
@M02034:409:000000000-BFKT7:1:2111:18509:26858 1:N:0:30
AAAGTCGAGGTGCCTAAAGTGGCAACCCAGACTCCGGTTGGTGGTGCAGAGCTTCCTGTAGCCGCATGGCGTTCGTACTTAAATATGGAACTAACCATTCCAATTTTCGCTGTCTCTTATACACATCTCCGAGCCCACGAGACTAGGCAT
+
ABBBAFBBBBABGGGGGGGGGGGHGHHGGHHGHHHGGEGGGGFG?FHFHFHHHHHHHGGFFFFE0EEEHEEEFGGGCHHHEFHHHHHGHGHHHHGHHHGHHHGHHHHHGCEEGFHHHHHHGHFHFFH3DGFG/CCEFA@ADFGHGHFHHF
@M02034:409:000000000-BFKT7:1:2111:17680:26868 1:N:0:30
AAAGTCGAGGTGCCTAAAGTGGCAACCCAGACT
+
AABBADAABBABGGGGGGGGFGGHHHHGGH2AB
@M02034:409:000000000-BFKT7:1:2111:19349:26872 1:N:0:30
AAAGTCGAGGTGCCTAAAGTGGCAACCCAGACTACGATGCCGGTTGGTGGTGTAGAGCTTCCTGTAGCCGCATGGCGTTCGTACTTAAATATGGAACTAACCATTCCAATTTTCGCTGTCTCTTATACACATCTCCGAGCCCACGAGACT
+
CBCCCFCBBBBAGGGGGGGGGGGGHHGGGHHGHHHGGHGGHGGGGGGEFGAFGHHHHGHHHHHHHHHHHGGFGGHHGGGGGGHHHHHHGHFHHHHHHHHHHHHHHHHHFHHHHEFDGGGFHHHHGHHH3GFHHHHHGFGGCGHGGGF.AG
@M02034:409:000000000-BFKT7:1:2111:16343:26875 1:N:0:30
AAAGTCGAGGTGCCTAAAGTGGCAACCCAGACTCATCATCAGGTTGGTGGTGTAGAGCTTCCTGTAGCCGCATGGCGTTCGTACTTAAATATGGAACTAACCATTCCAATTTTCGCTGTCTCTTATACACATCTCCGAGCCCACGAGAC
+
BBBAADAAD@>AFGFG4GGAGDFFFHHGGHHGHHF555AA5GFHHHGAFEAFGHGFGHHHFBGFGHHHFGCEEFHHGEGFFGFAEFFFHHHEFFGHHHHFCCBFDHHBHHHHHHGGGGGHHHGHFFGHFCD1GHHHFBCDCGHED/<DF
@M02034:409:000000000-BFKT7:1:2111:19824:26893 1:N:0:30
AAAGTCGAGGTGCCTAAAGTGGCAACCCAGACTCCGAGGGG
+
CCCCCFCCCCCCGGGGGGGGGGGHHHHGGH2FHCAEAEFGG
@M02034:409:000000000-BFKT7:1:2111:11629:26921 1:N:0:30
AAAGTCGAGGTGCCTAAAAGTGGCAACCCAGACTCTGCATAGTGTTGGTGGTGTAGAGCTTCCTGTAGCCGCATGGCGTTCGTACTTAAATATGTAACTAACCATTCCAATTTTCGCTGTCTCTTATACACATCTCCGAGCCCACGAGAC
+
AAAABFABBDABGGGGGBB5FFFFHHHHGD2FFFHHHHFBDG5DFGFEAFEBFHHEHHHGHBGHHFHHE3AEEEGGFEFGGEF21BFGHHGFHF4BEFHGBFF3BFHFFFBFGHEE?ED?DBFGHHHHFBGDC1FFFDC?C@FEA?//??
@M02034:409:000000000-BFKT7:1:2111:14413:26928 1:N:0:30
AAAGTCGAGGTGCCTAAAGTGGCAACCCAGACGGGTTGTCATGTTGGTGGTGTAGAGCTTCCTGTAGCCGCATGGCGTTCGTACTTAAATATGGAACTAACCATTCCAATTTTCGCTGTCTCTTATACACATCTCCGAGCCCACGAGACT
+
CBCCBFBBBBAAFGGGGGGGGGGHHHHGGHH22AAECFEFFFGHDF1AFEEEE3FBFFFGFHGH5BABGEG?FGGFCEEF1>?FFHFFHBFFFE33EFHHFFBGEGGBEGBHF4<<E??FHFG3?FH3F2DFGFG@</@DG//?@/@/AF
@M02034:409:000000000-BFKT7:1:2111:18044:26932 1:N:0:30
AAAGTCGAGGTGCCTAAAGTGGCAACCCAGACTTCGCATCATGTTGGTGGTGTAGAGCTTCCTGTAGCCGCATGGCGTTCGTACTTAAATATGGAACTAACCATTCCAATTTTCGCTGTCTCTTATACACATCTCCGAGCCCACGAGACT
+
BBBBBFBBBBAAGFFGGGGFGGGHHHHGGHHGHHCGEEEGFHHGGHHEGGEFAGGFGHHHHHHHGFHFHEEFGGGGGA/EEFGFHHHGHHHHHHFDGHFHHHGH3GFHHHHHHGGGGGEFHHHHHGFHHHHHHHGFD/BBCGFGC@DGG?
@M02034:409:000000000-BFKT7:1:2111:15947:26934 1:N:0:30
AAAGTCGAGGTGCCTAAAGTGGCAACCCAGACTATTTCTCATGTTGGTGGTGTAGAGCTTCCTGTAGCCGCATGGCGTTCGTACTTAAATATGGAACTAACCATTCCAATTTTCGCTGTCTCTTATACACATCTCCGAGCCCACGAGACT
+
ABBBABABBBAAFBGGGGGGF4FGEHHDGHHGHHHHHHHHHHHHHHGEFEEFGHHHHHHHHGHHGHHGHGGGGGHHGEGGGEGHHHHHHHGHHFFFGFGHFHHHHGHGHHHHHHGGGGEGHHHHHGFHGHFHHHHHGCGCCGHGGGGGCF
@M02034:409:000000000-BFKT7:1:2111:17043:26938 1:N:0:30
AAAGTCGAGGTGCCTAAAGTGGCAACCCAGACTAATAAGAATGTTGGTGGTGTAGAGCTTCCTGTAGCCGCATGGCGTTCGTACTTAAATATG
+
B?ABBFBBBBAABFGGGGGGGGGGHHHFFHHGHFHHGFFDGHHHFHHAFGAAADGFHGHHBFGHEEGHFGGGGEFAF>EFE?CAG@EG3@44B
@M02034:409:000000000-BFKT7:1:2111:18983:26952 1:N:0:30
AAAGTCGAGGTGCCTAAAGTGGCAACCCAGACTAGTACTCAGGTTGGTGGTGTAGAGCTTCCTGTAGCCGCATGGCGTTCGTACTTAAATATGGAACTAACCATTCCAATTTTCGCTGTCTCTTATACACATCTCCGAGCCCACGAGACT
+
33>ABF3ADD>A4FFFFBGFFGGHFHAEFHDFFHHFHHHHHHCGGGGEFFEFGHHHHGHHFEGFFGHHHGEEGGHHGGGFEEGHHHFGHHGHHHFGCG@FGHGHHHFHHHHHHBEFGGGGGHHHGHHHFBBFFHHHD>DBCGAFGCCAAD
@M02034:409:000000000-BFKT7:1:2111:23273:26978 1:N:0:30
AAAGTCGAGGTGCCTAAAGTGGCAACCCAGACTCCGCAGAATGTTGGTGGTGTAGAGCTTCCTGTAGCCGCATGGCGTTCGTACTTAAATATGGAACTAACCATTCCAATTTTCGCTGTCTCTTATACACATCTCCGAGCCCACGAGACT
+
BBCCBFCBCCCCGGGGGGGGGGGGHHHGGGHGHHHGGGGCHGHHHHGEFGGGHHHGHHHHHGHHHHHHGGGGGGGHGEEFGGHHHHHGHHHHHFGFHHHHHHGHHHHHHGHHHHGGGGEEHHHHGHFHHHHHHHFHGB/@FGGGGCCGGG
@M02034:409:000000000-BFKT7:1:2111:13348:26988 1:N:0:30
AAAGTCGAGGTGCCTAAAGTGGCAACCCAGACTAAGAAGAATGTTGGTGGTGTAGAGCTTCCTGTAGCCGCATGGCGTTCGTACTTAAATATGGAACTAACCATTCCAATTTTCGCTGTCTCTTATACACATCTCCGAGCCCACGAGACT
+
ABAABFBB@BABFFGGGGGGGFFGFHHFGHHGHHHHGGHGFFGGHHHGGGEGHFHFGHHHHHHFAGGHGG?EFGHHGD@FGGHHHHFFFHFHHHDFGHHFFHEHHHHHHHHHHGGGGGGHHHHHHHGHFHHHHGHHGCCFGGHGG?DFGH
@M02034:409:000000000-BFKT7:1:2111:12271:26993 1:N:0:30
AAAGTCGAGGTGCCTAAAGTGGCAACCCAGAAGAAGAATAATGTTGGTGGTGTAGAGCTTCCTGGAGCCGCATGGCGTTCGTACTTAAATATGGAACTAACCATTCCAATTTTCGCTGTCTCTTATACACATCTCCGAGCCCAC
+
BBBCCFBCCCCCGGGGGGGGGGGHHHHGGHH333BFHHHF5DFGBGAACEEEA3D55AFBAFDF32BB1EG?EB1?EAECEE21FGHHFGF4@B33FFHHFF3FGFG4?GEHG4EEFFEFFHG44FGD3?F2GFHDD/<CF/G=
@M02034:409:000000000-BFKT7:1:2111:22296:26999 1:N:0:30
AAAGTCGAGGTGCCTAAAGTGGCAACCCAGACTGTTTCTATGGTTGGTGGTGTAGAGCTTCCTGTAGCCGCATGGCGTTCGTACTTAAATATGGAACTAACCATTCCAATTTTCGCTGTCTCTTATACACATCTCCGAGCCCACGAGACT
+
A>AAAFBBDBABGGGGGGGGGGGHFHFGGHGGHGHHGHHCHHHFHGCGGGGFGGHHHGGHHHHHFBFGHEGGGGHHG?EFEGFHEHHBDGGHHHGGHFFHHFFGHHGFHGHHHHGGG??BDFHHDH4FGBFGHHFHC//>@CFGGGCAAH
@M02034:409:000000000-BFKT7:1:2111:12286:27002 1:N:0:30
AAAGTCGAGGTGCCTAAAGTGGCAACCCAGACTCAGCATCAGGTTGGTGGTGTAGAGCTTCCTGTAGCCGCATGGCGTTCGTACTTAAATATGGAACTAACCATTCCAATTTTCGCTGTCTCTTATACACATCTCCGAGCCCACGAGACT
+
BBBBAFBBBBBBGGGGGFGGGFGHHHHGGGHGHFHGCHHFFGHHGHCEGGGFHHHHHHHHHHHHGHHHGGGGGGHGGGGGGGHHHHFHGHHHHHBGHHHHGHHHHHHHHHGHHHGGGGGGHHHHHHHHHHHHHHHFGFFBDEHGFGGGGF
@M02034:409:000000000-BFKT7:1:2111:11792:27014 1:N:0:30
AAAGTCGAGGTGCCTAAAGTGGCAACCCAGACTGTGAGTTCGGTTGGTGGTGTAGAGCTTCCTGTAGCCGCATGGCGTTCGTACTTAAATATGGAACTAACCATTCCAATTTTCGCTGTCTCTTATACACATCTCCGAGCCCACGAGACT
+
A3AABFBAAA>ABGGGGGGGAGGHHHHGGAHGHHHHHHHHHGEGF2AEEGFBFGGEGHHHGFHGHHHHHG0EEEHHGEGEEEGHHGBEGGBGHFGFGHDHHHHFHHHHHHHHHGGGGGGHHHHHHHGGFHHHHHHHG?DB@FHGGDCGGH
@M02034:409:000000000-BFKT7:1:2111:21458:27021 1:N:0:30
AAAGTCGAGGTGCCTAAAGTGGCAACCCAGACTCATAATGCTGTTGGTGGTGTAGAGCTTCCTGTAGCCGCATGGCGTTCGTACTTAAATATGGAACTAACCATTCCAATTTTCGCTGTCTCTTATACACATCTCCGAGCCCACGAGACT
+
AAAAAF@A1D>ABFGGGGGBBGFHBGH?FGA0FFFHHHHHGHHFHGEEFG/BFFH2DGHGHGHHHHHHHG/EGEH0EEE?EEFEFGFFGHB2GB@GHFHE1BFHBGFH2FGGHEEGGGEFHFEHFHBFG1<FFGHDE<B@?FH/>/>E/G
@M02034:409:000000000-BFKT7:1:2111:9137:27052 1:N:0:30
AAAGTCGAGGTGCCTAAAGTGGCAACCCAGACTAGTGGGTGTGTTGGTGGTGTAGAGCTTCCTGTAGCCGCATGGCGTTCGTACTTAAATATGGAACTAACCATTCCAATTTTCGCTGTCTCTTATACACATCTCCGAGCCCACGAGACT
+
B@ABBFBBBBAAFFGGGFGGGFFHFHHGGHHGHHHHHHHEFGGHHEHEGGFFHHHGHHHGHFHHHHHHHGEFGGHHGGGGEFFHHHGFFG4FGGFBGHHHHHFHHHHHHHHHHHGGGDFHGHHHHHDGFHHHHHHHG/DGGGGGGGGGGH
@M02034:409:000000000-BFKT7:1:2111:14225:27052 1:N:0:30
AAAGTCGAGGTGCCTAAAGTGGCAACCCAGACTGCGGGGAGTGTTGGTGGTGTAGAGCTTCCTGTAGCCGCATGGCGTTCGTACTTAAATATGGAACTAACCATTCCAATTTTCGCTGTCTCTTATACACATCTCCGAGCCCACGAGACT
+
A?AAAFAADD>AFGFGGGGFGGGHGHHGFHHGHHHGGGGGGEHHHHHAFGEFFGHGHHHHGFHFFGFHHGGGGGHHGEFGFFGHHHHGHGGHHHFHFHHHHGHHHHHHHHHHHHGGGGEFHHHHHGFHEHHHGHFHDACDGGHFGGGGGD
@M02034:409:000000000-BFKT7:1:2111:19814:27053 1:N:0:30
AAAGTCGAGGTGCCTAAAGTGGCAACCCAGACTAAGAAGAGTGTTGGTGGTGTAGAGCTTCCTGTAGCCGCATGGCGTTCGTACTTAAATATGGAACTAACCATTCCAATTTTCGCTGTCTCTTATACACATCTCCGAGCCCACGAGACT
+
A1>AAFAAADAAFFEFGGGGBGGGHHGGGGHGHHHHGHF1FAGHGHHEGGFFGGHGGHHHDGGHHFHHHGGGGEFGGEEFEEFGHGFGFD2GHDBFFBEGHHGHFGEH2FGHH2EGFGGGGFHHHHGGFHB1GG1DC<B/BCGFCGCGCH
@M02034:409:000000000-BFKT7:1:2111:19413:27110 1:N:0:30
AAAGTCGAGGTGCCTAAAGTGGCAACCCAGACTAAGAATAATGTTGGTGG
+
A1AAAFAADD1ABGGFEE1AG1FGHHHGGHHGHGBHC1FF1DADFGE/AA
@M02034:409:000000000-BFKT7:1:2111:10892:27114 1:N:0:30
ACAGTCGAGGTGCCTAAAGTGGCAACCCAGACTATGTCGCGGGTTGGTGGTGTAGAGCTTCCTGTAGCCGCATGGCGTTCGTACTTAAATATGGAACTCACCATTCCAATTTTCGCTGTCTCTTATACACATCTCCGAG
+
>3>AA4AAAA>>BBGGGGGGDEFFFGH2AFHGH3DFGGGH2E0EB0AEFE1BFGF5FFHGHGFFHHBHHG>>EEHGEEGFEE?FEH43BFBFGF33GHBDHHHGDGHHHHHHHG?AEDDFFDGFHH22FCBGH1??D/D
@M02034:409:000000000-BFKT7:1:2111:19425:27132 1:N:0:30
AAAGTCGAGGTGCCTAAAGTGGCAACCCAGACTAAGAATAATGTTGGTGGTGTAGAGCTTCCTGTAGCCGCATGGCGTTCGTACTTAAATATGGAACTAACCATTCCAATTTTCGCTGTCTCTTATACACATCTCCGAGCCCACGAGACT
+
CCCCCFCCCCBCGGGGGGGGGGGHHHHGGHHGHHHHFGHFHHFGHHHGGGEFGHHHHGHHHHHHGHHHHGGGGGHHGGGGGFHHHHHFHHGHHGGHHHDGHHHHHHHHHHHHHHGGGGFHHHHGHHHHHHHHHHHHGDGGCGFFCGGGGH
@M02034:409:000000000-BFKT7:1:2111:15541:27143 1:N:0:30
AAAGTCGAGGTGCCTAAAGTGGCAACCCAGACTAAGACTGATGTTGGTGGTGTAGAGCTTCCTGTAGCCGCATGGCGTTCGTACTTAAATATGGAACTAACCATTCCAATTTTCGCTGTCTCTTATACACATCTCCGAGCCCACGAGACT
+
>A11A@1A1@1>1AFGGGGEG10AAFH0F0CF1BGF11A1B2DAFDEEFC/FFGHFHHFHFHHH1FGG1EEEEGHHGEEGGG0GG@GHDHB2FF1FGGGHHHHGDHEHFGHHHHGGGGCE>GFGFHHBHHGFFHHH/<CCCFHA</C?E?
@M02034:409:000000000-BFKT7:1:2111:8614:27151 1:N:0:30
CCAGTCGAGGTGCCTAAAGTGGCAACTCAGAAGCAGACGGATGGTGGAG
+
ABBBBFBBCCBBGGGGGGGGGGGHHH44FGGG33B332A22BE2BFA2F
@M02034:409:000000000-BFKT7:1:2111:14246:27156 1:N:0:30
AAAGTCGAGGTGCCTAAAGTGGCAACCCAGACTGGGTATGGGGTTGGTGGTGTAGAGCTTCCTGGAGCCGCATGGCGTTCGTACTTAAATATGGAACTAACCATTCCAATTTTCGCTGTCTCTTATACACATCTCCGAGCCCACGAGACT
+
BAAABFBBBD>AFGGGGGGFGGGGHHHGGGDGHHEHF5FFGHGFEEGGAEECA3F5EFFFFGFG321B?EE?EEFEEEEEE?21?GHFDEFFDB33FCGG303BF?F4FDFHG4<?ED/2B3B?FF33??DBFGDGGFCDD/F/?/<>CD
@M02034:409:000000000-BFKT7:1:2111:21388:27169 1:N:0:30
AAAGTCGAGGTGCCTAAAGTGGCAACCCAGACTTCTAATTATGTTGGTGGTGTAGAGCTTCCTGTAGCCGCATGGCGTTCGTACTTAAATATGGAACTAACCATTCCAATTTTCGCTGTCTCTTATACACATCTCCGAGCCCACGAGACT
+
BAABADAAD@ABGGGGGGGGGGFHHHHGGHCFHGHHB5F5AEFGHGHGGGFGHHHHHHHHHGHHHHHHHGGEEGHHGEGGGGEAGHHGHHHHHHHHHFHHHHGHFHGHHGHHHHGGGGGGHHHHHHFHFHGHHHEHGDGGGAAEDCCGGB
@M02034:409:000000000-BFKT7:1:2111:11582:27180 1:N:0:30
ACAGTCGAGGTGCCTAAAGTGGCAACCCAGACTAGGGCTGGTGTTGGTGGTGTAGAGCTTCCTGTAGCCGCATGGCGTTCGTACTTAAATATGGAACTCACCATTCCAATTTTCGCTGTCTCTTATACACATCTCCGAGCCCACGAGACT
+
>1>>A1A>>A1>BBGFGGGGBBFFGAGEFGGFFHHGCHH//FGFEABEEEGBFDGDFFFGHBBFBGEGHG>EFFHHEEGFEEFGGFBBFH@FGBBBFH1FGHH>FGHHHGFHHG@GGEEHHHHHHHBGHH1CGGHFGB@CCGFFGGGGCH
@M02034:409:000000000-BFKT7:1:2111:14163:27199 1:N:0:30
AAAGTCGAGGTGCCTAAAGTGGCAACCCAGACTCTGAATAAGGTTGGTGGTGTAGAGCTTCCTGTAGCCGCATGGCGTTCGTACTTAAATATGGAACTAACCATTCCAATTTTCGCTGTCTCTTATACACATCTCCGAGCCCACGAGACT
+
BBB@AFAADD>>BBGGFGGFGCGHHHHGGFEGHEFGFHHEGFGGFHGEFDBBBGGFFHHHHHHFFFFHHGEGGGHHGEEFEFGHHHHHHHGHHHFFHBHHHGGHHHGFHHHHHHGGGGGGHGHHHHHGHGHCHHHHGGGGGGHGGGGGDF
@M02034:409:000000000-BFKT7:1:2111:11251:27203 1:N:0:30
AAAGTCGAGGTGCCTAAAGTGGCAACCCAGACTACGAATTGTGTTG
+
AABCADAADDBBGGGGGGGGFGGHHHHGGHHGHD3BEHH2BGHH3F
@M02034:409:000000000-BFKT7:1:2111:13499:27239 1:N:0:30
AAAGTCGAGGTGCCTAAAGTGGCAACCCAGACTAAGGATAATGTTGGTGGTGTAGAGCTTCCTGTAGCCGCATGGCGTTCGTACTTAAATATGGAACTAACCATTCCAATTTTCGCTGTCTCTTATACACATCTCCGAGCCCACGAGACT
+
AABABFBBDBAABFGGGFGFGGGGHHHAFGFGHHGHHFHHHHF5FBAEG2EBBDGFGFHHHHHGHHHGHGGGEGHHGEEFEEFCGGGFGHBFHH3@GB@BFGFHGHFFEGHHHFGGFEGHHHHHHHGFFGHFHHFHF/@>BFHGGGDFDF
@M02034:409:000000000-BFKT7:1:2111:9684:27244 1:N:0:30
AAAGTCGAGGTGCCTAAAGTGGCAACCCAGACTGCTGGGACGGTTGGTGGTGTAGAGCTTCCTGTAGCCGCATGGCGTTCGTACTTAAATATGGAACTAACCATTCCAATTTTCGCTGTCTCTTATACACATCTCCGAGCCCACGAGACT
+
BBBAAFBBBBAAGGGGGGGGGDFHGHHGGHCAGFHHHHGFHG2EGFEGGGEFGGH5FEHHGHHHGHHHHGGGGGHHGEGFFGFHHHGFHGHHHHFBFG?GHHHHHHHHHHGHHHGGGGDGHFHFGGFFGFHHHHHFD<BC/FFGC@CDDF
@M02034:409:000000000-BFKT7:1:2111:18326:27256 1:N:0:30
AAAGTCGAGGTGCCTAAAGTGGCAACCCAGACTAATGCGGAGGTTGGTGGTGTAGAGCTTCCTGTAGCCGCATGGCGTTCGTACTTAAATATGGAACTAACCATTCCAATTTTCGCTGTCTCTTATACACATCTCCGAGCCCACGAGACT
+
AAAAAFBBBD>AAFGFFGGGGFDFBFHFGEHGHF3F55A2E2AAFGGEEGAFGGHHHHHHHEGDBFGHHG0EEEHHGEGEFEGGHHFDGG4FGHGHFFGHHHHHGGHGHGHHHGEGGG??GBFFGHGHFHEHHHHBC<C/AFGGGCGGCH
@M02034:409:000000000-BFKT7:1:2111:9648:27292 1:N:0:30
AAAGTCGAGGTGCCTAAAGTGGCAACCCAGACTAGT
+
AAA>ADABBBBBCGGGGGGGGBFCFHHCFHHGH335
@M02034:409:000000000-BFKT7:1:2111:13159:27302 1:N:0:30
AAAGTCGAGGTGCCTAAAGTGGCAACCCAGACTCTGCCTCTGGTTGGTGGTGTAGAGCTTCCTGTAGCCGCATGGCGTTCGTACTTAAATATGGAACTAACCATTCCAATTTTCGCTGTCTCTTATACACATCTCCGAGCCCACGAGACT
+
AABA>DABBDABGGGGFGGGGGGFCHHGGGHGHHHHHGHHHHHHHGGGCEEFGGHHHFHHFHHGFFHHHGGEEGHHGGGGGGCGHHFFHFFHHHGFHHGHFHFHHHGHHHHHHHGGGGEFFHHHHHHHHHHHHHFGGBDGGGHGFCF?D?
@M02034:409:000000000-BFKT7:1:2111:22850:27327 1:N:0:30
AAAGTCGAGGTGCCTAAAGTGGCAACCCAGACTACTCAGCCGGTTGGTGGTGTAGAGCTTCCTGTAGCCGCATGGCGTTCGTACTTAAATATGGAACTAACCATTCCAATTTTCGCTGTCTCTTATACACATCTCCGAGCCCACGAGACT
+
AAAAAFAA@D1AGFGAABGFFFE0AAAEFCC0GHHHHHHHHCGGEEEEFGGFEFHBGFHHHFHHHHHHFE/EAEHHGEE/??BGABBFDFEGHGFGFGFFH0BGHFGGHGHHHEECFFGHDFBFDHBDGFBGGGDGA<C<@CCFCCCCCH
@M02034:409:000000000-BFKT7:1:2111:20909:27336 1:N:0:30
AAAGTCGAGGTGCCTAAAGTGGCAACCCAGACTCAGCGTGGTGTAGAGCTTCCTGTAGCCGCATGGCGTTCGTACTTAAATATGGAACTAACCATTCCAATTTTCGCTGTCTCTTATACACATCTCCGAGCCCACGAGACTAGGCATGAT
+
BCCCBFBCCCAAGGGGGGGFGGGHHHHGGHDGHFC33BEEGHGHHFH5GHHHHHHHHHHHGFGGGHHGGGGGEGHGHFGHHEHHHDDGHGHHGHHHGGFHGHHHHGGGGGHHHHHGHHHGGHGHHHHGFGCCGHFCBDG?GHHHGHGHGF
@M02034:409:000000000-BFKT7:1:2111:14394:27345 1:N:0:30
AAAGTCGAGGTGCCTAAAGTGGCAACCCAGACTGATCGTGCGGTTGGGGGTGTAGAGCTTCCTGTAGCCGCATGGCGTTCGTACTTAAATATGGAACTAACCATTCCAATTTTCGCTGTCTCTTATACACATCTCCGAGCCCACGAGAC
+
AACAAFBBBD>AGGGGFGGGGGGHGFHGGHHGHHHHHGHHA?EEEGECAAF>0BGD55BF3FFG34BFFGGGGEA1>/>FE/BF/BF?B4F4FE3?BGHH?02GG3FFHHHHHHG?EF<GHEHHDHBDGHFHHFHGECGCGGG.@CCAC
@M02034:409:000000000-BFKT7:1:2111:15750:27352 1:N:0:30
AAAGTCGAGGTGCCTAAAGTGGCAACCCAGACTAAGTAGAAGGTTGGTGGTGTAGAGCTTCCTGTAGCCGCATGGCGTTCGTACTTAAATATGGAACTAACCATTCCAATTTTCGCTGTCTCTTATACACATCTCCGAGCCCACGAGACT
+
BBBAAFBBBD>ABGGGGGGBGFGHHHHGGHHGH3FE5F55F5BGFGFEFGEBFGHHHFHHHHHGGHHHHGGGGEFGGEFFFEGHHHHFHHGHHHG@EGGHHHFHHHHHHHHHHHEDFGFFHFHHHHH?GHHHHHHEEDG<<FHACCFGGF
@M02034:409:000000000-BFKT7:1:2111:20129:27366 1:N:0:30
AAAGTCGAGGTGCCTAAAGTGGCAACCCAGACTCCGGCGACGGTTGGTGGTGTAGAGCTTCCTGTAGCCGCATGGCGTTCGTACTTAAATATGGAACTAACCATTCCAATTTTCGCTGTTCTTATACACATCTCCGAGCCCACGAGACTA
+
A1>AA3>A1A1AFB1GGGGBGGAFG0G?FFAACFBECEEGGCEEFAEEF/>BBFHBFGFHDGHG@FHGBEEGGGHHGEEGEEE/F2FG1F22FG1BFB1FGHFFHHFF2FF2GGCEGGAFDFFHHHEFFGGCGHHFCCC@F<FCCCGC0<
@M02034:409:000000000-BFKT7:1:2111:15758:27368 1:N:0:30
AAAGTCGAGGTGCCTAAAGTGGCAACCCAGACTCCGAGTCCGGTTGGTGGTGTAGAGCTTCCTGTAGCCGCATGGCGTTCGTACTTAAATATGGAACTAACCATTCCAATTTTCGCTGTCTCTTATACACATCTCCGAGCCCACGAGAC
+
AAAA>FAADDAAFGFGFGGFBEFHHHHGGGGGG33AA2A2BAAAEE0BAEFGGHGFFGFHHHHHBGFFFEGEEFFFCGGGGEGHGHHHGHGFGFBFGHFFGHBHHGFFHHHHHHGGGGFFHEHHFHGHEFFHHHHFD?CDFFHGGGGGG
@M02034:409:000000000-BFKT7:1:2111:10349:27372 1:N:0:30
AAAGTCGAGGTGCCTAAAGTGGCAACCCAGACTCAGCATACGGTT
+
A3AAAFAADBABEGGGGGGGGFFGCFGEFGAFE3FG3AF532ABC
@M02034:409:000000000-BFKT7:1:2111:15781:27379 1:N:0:30
AAAGTCGAGGTGCCTAAAGTGGCAACCCAGACTACGAGTCCGGTTGGTGGTGTAGAGCTTCCTGTAGCCGCATGGCGTTCGTACTTAAATATGGAACTAACCATTCCAATTTTCGCTGTCTCTTATACACATCTCCGAGCCCACGAGACT
+
AAB?AFBABB2>GGGGFGGDFFGFHGGGGHHGH3BEFGAGGGGFEEGEFG?AFGHGHHGHHHHHHHHHHGGGGEFFEEEEFEGFHHDFFEFHGHGFHBFFHHFHEHFHHGHHHFFGGGFFHFGHGHFHFGFHFFGHDCGCGGFFFCG?DB
@M02034:409:000000000-BFKT7:1:2111:18513:27392 1:N:0:30
AAAGTCGAGGTGCCTAAAGTGGCAACCCAGACTCCGCTGCCGGTTGGTGGTGTAGAGCTTCCTGTAGCCGCATGGCGTTCGTACTTAAATATGGAACTAACCATTCCAATTTTCGCTGTCTCTTATACACATCTCCGAGCCCACGAGACT
+
>AAA>BAADAAAGGGGGGGGFFGHFHHGGHHGHHHGGEEFFEEEEGG1BEEFFGGFFGHFGHFFFFGF3EEEGEGFGGGGGGHHHHFHHHHHHFFFBGGFGGFGGGFGGHHHHHGDGG?GHFHHEHFHFHHHHHHF?/<DGGHFFCGGD<
@M02034:409:000000000-BFKT7:1:2111:12201:27395 1:N:0:30
AAAGTCGAGGTGCCTAAAGTGGCAACCCAGACTATTCAGTCTGTTGGTGGTGTAGAGCTTCCTGTAGCCGCATGGCGTTCGTACTTAAATATGGAACTAACCATTCCAATTTTCGCTGTCTCTTTTACACATCTCCG
+
ABABAFBADBAAGFGFGDGGGFFFHHFE22GFHF55DFF5FFHHGHFFF?EFH3FAFD3FGFGFGGFFFGE?FEGFEEGGGD?FHFGFBDBBGD3FFCGHF13F34B4BB3GD4>?E<<B4?BB44B?BF22FBH2<
@M02034:409:000000000-BFKT7:1:2111:11104:27395 1:N:0:30
AAAGTCGAGGTGCCTAAAGTGGCAACCCAGACTGGTGGGCGGGTTGGTGGTGTAGAGCTTCCTGTAGCCGCATGGCGTTCGTACTTAAATATGGAACTAACCATTCCAATTTTCGCTGTCTCTTATACACATCTCCGAGCCCACGAGACT
+
AAAA>DAAB@AAGGGGCGGDGGGHHCHGGDGGFBBGGGEFGEG0FEEEE1EGGGHGFHFFGGHHGGGFHGGGGAGFFEGF/<CGHHHHHHHHHFGHHHEGGGFHHHHHHHHGGGGDDGGFFFHFFG<GFHGFHHFGG@?CGGHG@@CGFC
@M02034:409:000000000-BFKT7:1:2111:11085:27406 1:N:0:30
AAAGTCGAGGTGCCTAAAGTGGCAACCCAGACTGGTGGGCGGGTTGGTGGTGTAGAGCTTCCTGTAGCCGCATGGCGTTCGTACTTAAATATGGAACTAACCATTCCAATTTTCGCTGTCTCTTATACACATCTCCGAGCCCACGAGACT
+
AABBAFA>ADAAGGGGGGFGEGFGGGGGEHGGGC2BFEGGGGG>FEF>?E?FFDGDF@G3B@FFBFFBFEEEGGHAEEFGE?FGHHHEFGFHGHFE?GBG2<2GH@22FGHHHFCDGGADGEBFFFFFEGHH1F<1C-CCCAGEC?DCDH
@M02034:409:000000000-BFKT7:1:2111:17885:27409 1:N:0:30
AAAGTCGAGGTGCCTAAAGTGGCAACCCAGACTTTTAAGATTGTTGGTGGTGTAGAGCTTCCTGTAGCCGCATGGCGTTCGTACTTAAATATGGAACTAACCATTCCAATTTTCGCTGTCTCTTATACACATCTCCGAGCCCACGAGACT
+
A?AB>BA>AAAAGGGFFGGGFFFHHGFGGHHGHFFFHHGH5DGBFBA2AFBCBGGGDGHFGGFFFFFFFEGFG?BEEGGFCFGGGHGHEFGFFFD3FF3B3B@FGEGEFHHHHHEEGGFFHHEHHHFHFFEHCGGGD?DG?FHEF?@DDG
@M02034:409:000000000-BFKT7:1:2111:18090:27419 1:N:0:30
AAAGTCGAGGTGCCTAAAGTGGCAACCCAGACTCCTAATCATGTTGGTGGTGTAGAGCTTCCTGTAGCCGCATGGCGTTCGTACTTAAATATGGAACTAACCATTCCAATTTTCGCTGTCTCTTATACACATCTCCGAGCCCACGAGAC
+
BBBBAFCCBBAAAGGFGGGGFFGGFHHGGHHGHHHHHHGHHHHHHHHEFGABBGFFHHHHHHHDBGGGHEEEGFHAEEGGDEHHGHHHHHGGGHGFHHGGHHGHGHHFFFHHHHEFEGEGHGHHHHGGG3DGHHHHGGGDGEHGFGFGG
@M02034:409:000000000-BFKT7:1:2111:17944:27455 1:N:0:30
AAAGTCGAGGTGCCTAAAGTGGCAACCCAGACTCTGACGAGGGTTGGTGGTGCAGA
+
BBBBAFBCCCAAGGGGGGGGGGGHHHHGGHHGHB3F55A22AEE1AEE11B133D5
@M02034:409:000000000-BFKT7:1:2111:17647:27459 1:N:0:30
AAAGTCGAGGTGCCTAAAGTGGCAACCCAGACTCATAAGGAGGTTGGTGGTGTAGAGCTTCCTGTAGCCGCATGGCGTTCGTACTTAAATATGGAACTAACCATTCCAATTTTCGCTGTCTCTTATACACATCTCCGAGCCCACGAGACT
+
ABBBAFBBBBABCGFGGGGGGGGHHGHGGHHGH33D55A3B2BEHFFEFEAFGGHGHHHHHHHHGGHHHGGEGEGFGGGGGFHHHFHHHHHHHGFEFHHHHHGHHHHGHHHHHHGGGGEGHHHHGHHHGGHHHHHHGGGGGGHGGGGGGH
@M02034:409:000000000-BFKT7:1:2111:10210:27528 1:N:0:30
AAAGTCGAGGTGCCTAAAGTGGCAACCCAGACTACTAAGGATGTTGGTGGTGTAGAGCTTCCTGTAGCCGCATGGCGTTCGTACTTAAATATGGAACTAACCATTCCAATTTTCGCTGTCTCTTATACACATCTCCGAG
+
AAAAAFAADD1>FFGGBGGFG1FGGHFCGHAAAAGHFFFHBFHHHHC/BAAFAFG2ADBFAFGFHGHHHEGCCEFEEEEFE?0FAFF1DG2EGHBFGGFG10EFHFHHHHHHHGGGGGEGHFGHEG22>GGBGHH1B/<
@M02034:409:000000000-BFKT7:1:2111:9145:27535 1:N:0:30
AAAGTCGAGGTGCCTAAAGTGGCAACCCAGACTCCTGAGGGGGTTGGGGGTGTAGAGCTTCCTGTAGCCGCATGGCGTTCGTACTTAAATATGGAACTAACCATTCCAATTTTCGCTGTCTCTTATACACATCTCCGAGCCCACGAGACT
+
A?A3AFAA@DABGGGCCGFGGGGGHHHGFDHGHHHHHGF2A2AAEEE0A0EEEHGHH4BFGFHHG@GHEGCGG/GAEGGGGGFHCGHFHDGHGFFHHGBF1?DFDFFGHHHHHFGFEDGHHFFGFGHH1<FGHHHGD->@CAGGGGGGCG
@M02034:409:000000000-BFKT7:1:2111:14763:27536 1:N:0:30
AAAGTCGAGGTGCCTAAAGTGGCAACCCAGACTCCGCCGGGGGTTGGTGGTGTAGAGCTTCCTGTAGCCGCATGGCG
+
>3AA3BAAD@>AGGGGGGGGAEFGHHGGGGHFHFHGG?EECGG>>EC11E?1BEGFD4BBFB@BB@FGEECEG?00>
@M02034:409:000000000-BFKT7:1:2111:10117:27549 1:N:0:30
AAAGTCGAGGTGCCTAAAGTGGCCACCCAGACTCCGCATCCTGTTGGTGGTGTAGAGCTTCCTGTAGCCGCATGGCGTTCGTACTTAAATATGGAACTAACCATTCCAATTTTCGCTGTCTCTTATACACATCTCCGAGCCCACGAGACT
+
AAAB>FBBBDBCGGGGGFGGGGGHFGHGGHHGHHGGGGGGHHHHHHGAFEEFFGFDFFGHFGHFDGGFHGG@EEFFGFGGAEFGHHHHGHHGHG3DGHGHE0BFGFFBGGGHHFGGGGEHHHHGFHHFDFHHHHH2C/<BCAGG?/<DDH
@M02034:409:000000000-BFKT7:1:2111:21314:27578 1:N:0:30
AAAGTCGAGGTGCCTAAAGTGGCAACCCAGACTAAGAATAATGTTGGTGGTGTAGAGCTTCCTGTAGCCGCATGGCGTTCGTACTTAAATATGGAACTAACCATTCCAATTTTCGCTGTCTCTTATA
+
A>AAAFBBBBAA4FGFGGGGGGGHGDHFFFGGGGGGFHHHHHGHHHHEFGEFFHHGHEHHHFHGDGGHHFEEGGHHEEGFGFHHHHHHHFFHHEGFGHDFHFGHFHHFFHHHHFEDFGGFHHHHFFF
@M02034:409:000000000-BFKT7:1:2111:18052:27583 1:N:0:30
AAAGTCGAGTGCCTAAAGTGGCAACCCAGACTGCGCAGGCTGTTGGTGGTGTAGAGCTTCCTGTAGCCGCATGGCGTTCGTACTTAAATATGGAACTAACCATTCCAATTTTCGCTGTCTCTTATACACATCTCCGAGCCCACGAGACT
+
B@AABFBA@DABB55BG4BFFFHFHHGCGHFEGB22EEEFFFHGAAFFGEFFG55FABFBE5BB5FG3EEGAEG1>B>1>?2?GHFGDHEHFFDD3B33BGGFHHHFHFHGHB<?<E?FGH33?FDGGHBGHHHHDFCB/?GECCDG/F
@M02034:409:000000000-BFKT7:1:2111:9000:27584 1:N:0:30
AAAGTCGAGGTGCCTAAAGTGGCAACCCCGTCTGCGGGGAAG
+
A1AAAFAAAD>AEGGGGGGF11B0BBGB0E0B0B1AAAE//A
@M02034:409:000000000-BFKT7:1:2111:13732:27584 1:N:0:30
AAAGTCGAGGTGCCTAAAGTGGCAACCCAGACTACGCATCATGTTGGTGGTGTAGAGCTTCCTGTAGCCGCATGGCGTTCGTACTTAAATATGGAACTAACCATTCCAATTTTCGCTGTCTCTTATACACATCTCCGAGCCCACGAGACT
+
A333AFABD?AAEBGGGGGAGC24BEG?FHHGHHHF?EAGFFGHHHHAFEAFFDFFGGHHHGGHFGFEHGEGFEHGGFGGGEFHFGFFGHFGGFEFHHHHHHFHHGHGGHHHHHEGGG??GGHHHFFBGBGFGHFFG/BBDACCCGCE?F
@M02034:409:000000000-BFKT7:1:2111:17983:27590 1:N:0:30
AAAGTCGAGGTGCCTAAAGTGGCAACCCAGACTCAGAATCCTGTTGGTGGTGTAGAGCTTCCTGTAGCCGCAT
+
>AAA3BA3>>A>BGGEFBFGAEFHHHHGGHHFHBHHHHHH3DFB5BEBEEEAAFFFF5FFGGFBBDFFFEE0F
@M02034:409:000000000-BFKT7:1:2111:22471:27593 1:N:0:30
AAAGTCGAGGTGCCTAAAGTGGCAACCCAGACTAAGAAGCCGGTTGGTGGTGTAGAGCTTCCTGTAGCCGCATGGCGTTCGTACTTAAATATGGAACTAACCATTCCAATTTTCGCTGTCTCTTATACACATCTCCGAGCCCACGAGACT
+
AAAABFBBBBAAGGGGGGGGGFFFGHFEFHGGHHBFGHFF2EE2ECE1F1AFGFE5A5GA5F5FB5FEGGGGFEFFGEEEEGHGFDFHFFGF?GDFFFHHBGHGBDFHFGHFHHGGEFGGHHFHHHGHGHFBGHFFGCG<A/?F</@.CF
@M02034:409:000000000-BFKT7:1:2111:17122:27613 1:N:0:30
AAAGTCGAGGTGCCTAAAGTGGCAACCCAGACTTCTTCGCGTGTTGGTGGTGTAGAGCTTCCTGTAGCCGCATGGCGTTCGTACTTAAATATGGAACTAACCATTCCAATTTTCGCTGTCTCTTATACACATCTCCGAGCCCACGAGACT
+
AAAAAFAADD1>1BEGGGGGFGCFFCHFGGHGHHHHGHHGEEEFHHHEEGEBBGHGGHHHFBFGGHHHHGEEGEGGEEEFEEBGHHGGGHEDGHGFHHBFGGHHGGGHHHHHHGGGGGFBGFHGHHHBDFBFHHEHE/@/</FG<A@ECB
@M02034:409:000000000-BFKT7:1:2111:22132:27651 1:N:0:30
AAAGTCGAGGGCCTAAAGTGGCAACCCAGACTAGTAAGCAGGTTGGTGGTGTAGAGCTTCCTGTAGCCGCATGGCGTTCGTACTTAAATATGGAACTAACCATTCCAATTTTCGCTGTCTCTTATACACATCTCCGAGCCCACGAGACTA
+
AAAB>DAABA2AAF4FG4FGEFGFHFCF2FFGHHHHHHH5FFBAFAAAAAEFFFH5DGHHHHDGHHGFGGGG?GG@EGG1?EGGHHHGHFGHGFHHHHGFFBFHHGHHGHHHHFDGGEFHHHHGHHHHHHHHHHHCDFG?FFG?/CFDHG
@M02034:409:000000000-BFKT7:1:2111:14991:27655 1:N:0:30
AAAGTCGAGGTGCCTAAAGTGGCAACCCAGACTAGGGATGCTGTTGGTGGTGTAGAGCTTCCTGTAGCCGCATGGCGTTCGTACTTAAATATGGAACTAACCATTCCAATTTTCGCTGTCTCTTATACACATCTCCGAGCCCACGAGACT
+
AAAA>DAABD>AGGGFGGGGFFFHHHHGGHHGHHFHHHHGHHHGFHHEEEBFFGHGHHFHHHHGFFFGHFGFGGGHGGGGGEFHHHHGHHHHHGGFGHFGGGFGHHGHHHHHHHGGGGEGFEHHHHGHEHHHHHHH/@CCGGGGGGGGGF
@M02034:409:000000000-BFKT7:1:2111:22149:27663 1:N:0:30
AAAGTCGAGGGCCTAAAGTGGCAACCCAGACTAGTAAGCAGGTTGGTGGTGTAGAGCTTCCTGTAGCCGCATGGCGTTCGTACTTAAATATGGAACTAACCATTCCAATTTTCGCTGTCTCTTATACACATCTCCGAGCCCACGAGACTA
+
CBCCCFCCCBDAFFGGGGFFFGGFGHFFGHGFHHHHHHHCGGGGGEEFEBAFGGGFDFGFGHHGHHHHFGCGFHEEBEFEBBGHHHGFGHHHGHHFHF?CGHGHHHFBFHHHHGAFEEFGHHHFHGFGFGHHHHHE/BDCFHGGGGGGGF
@M02034:409:000000000-BFKT7:1:2111:11688:27664 1:N:0:30
AAAGTCGAGGTGCCTAAAGTGGCAACCCAGACTCATAATCAGGTTGGTGGTGTAGAGCTTCCTGTAGCCGCATGGCGTTCGTACTTAAATATGGAACTAACCATTCCAATTTTCGCTGTCTCTTATACACATCTCCGAGCCCACGAGACT
+
ABBCAFBCCCBCGGGGGGGGGGGHHHHGGHHGHGHHHHHHFHHGHHGEEEGGHHHHFFHHHHHHHFHHGGGGGGGHGGGGGGHHHHHHGGHHHHDFHHHHFHBHHHHHHHHHHHGGGGGHHHHHHHGHHHHHHHHGGCGGGGHGGGGGGH
@M02034:409:000000000-BFKT7:1:2111:14242:27664 1:N:0:30
AAAGTCGAGGTGCCTAAAGTGGCAACCCAGACTAGGGGGTCGGTTGGTGGTGTAGAGCTTCCTGTAGCCGCATGGCGTTCGTACTTAAATATGGAACTAACCATTCCAATTTTCGCTGTCTCTTATACACATCTCCGAGCCCACGAGACT
+
AAAA>DAADDAAGGGFGEGGFFFFHHHGFEHFGF3BGEE0BAAAEEGEAEB??BFFFGGBFFGBBBBBBEEEGFFGEE@FEEBGHHHHHHHGFFDDFHHHEGDGFGGFFHHHHDCDDDCGGFGFHHHGFHHHHHHFD?@CDGGGGDGGGH
@M02034:409:000000000-BFKT7:1:2111:12808:27688 1:N:0:30
AAAGTCGAGGTGCCTAAAGTGGCAACCCAGACTGGGGTGGGGGTTGGTGGTGTAGAGCTTCCTGTAGCCGCATGGCGTTCGTACTTAAATATGGAACTAACCATTCCAATTTTCGCTGTCTCTTATACACATCTCCGAGCCCACGAGACT
+
AAAAABAADDAAGG1GGGGDGFGF1GF0AGCGHHHHGAAEGGGEGGGGGGEFGHGBGHHHHFHHGHHHHGGEEGHHGFGGGGFFHFHHHHFHGH<DHHGHHHGHGHGGHHHHHHGGGGGGHHHHHHHGFHHHHHHHGCGCGFHGGGGGGH
@M02034:409:000000000-BFKT7:1:2111:10505:27694 1:N:0:30
AAAGTCGAGGTGCCTAAAGTGGCAACCCAGACTACGAGGCCGGTTGGTGGTGTAGAGCTTCCTGTAGCCGCATGGCGTTCGTACTTAAATATGGAACTAACCATTCCAATTTTCGCTGTCTCTTATACACATCTCCG
+
A?AAAFAADDAAGFGGGGGG11FCGHFFGCH0BFFECC/A/A/EG//AAE/FFEF2FDBGGBGFFFGFHF@>?EHAEEGFFA0>CBG1FB>FB111BFE1FFGGHHHG>GGHF2/?C/<B2@@21@222@@1@1F1?
@M02034:409:000000000-BFKT7:1:2111:10804:27695 1:N:0:30
AAAGTCGAGGTGCCTAAAGTGGCAACCCAGACTCAGCCTACG
+
A?AAAFAADD>ABGFGGGGFGFGBAGH?CHCGHFHE1AB10A
@M02034:409:000000000-BFKT7:1:2111:11038:27698 1:N:0:30
AAAGTCGAGGTGCCTAAAGTGGCAACCCAGACTGGGAATGGTGTTGGGGTT
+
A?AB3DAABDABGGGGGFEGAGGHHHHGGHHGHFEG2CG335BBAGCA01A
@M02034:409:000000000-BFKT7:1:2111:21639:27708 1:N:0:30
AAAGTCGAGGTGCCTAAAGTGGCAACCCAGACTTCGGATAAGGTTGGTGGTGTAGAGCTTCCTGTAGCCGCATGGCGTTCGTACTTAAATATGGAACTAACCATTCCAATTTTCGCTGTCTCTTATACACATCTCCGAGCCCACGAGACT
+
CCCCBFCBBCBCGGGGGGGGGGGHHHAGGHE2GFGGGDFADGH5FHFEF11FHDGGFHHFEGHHFGGF3A0>EEGF?>E1EEGHGH43BBFHFHFGFF3GHHHHHG4FE?F4FH?FGE/3BDFFHHDDGF222BFGGDGG/?GCCC@/CF
@M02034:409:000000000-BFKT7:1:2111:13784:27719 1:N:0:30
AAAGTCGAGGTGCCTAAAGTGGCAACCCAGACTATGTCGTGTGTTGGTGGTGTAGAGCTTCCTGTAGCCGCATGGCGTTCGTACTTAAATATGGAACTAACCATTCCAATTTTCGCTGTCTCTTATACACATCTCCGAGCCCACGAGACT
+
A?AA>DAAD?AAGFGGGGGGDFFEGGHGGHHGHGGHDDF2BBG2BAEBAEEFAEFDDFGFEFFFBAFDEEEEGE?CEEEFFEFCGFGHD4GBEGB3FGDF3B3FG4FFGFHHHGGGGG?FHHHHHGHHHGHHHHHHGCFCDGHEFCCD/<
@M02034:409:000000000-BFKT7:1:2111:20235:27723 1:N:0:30
AAAGTCGAGGTGCCTAAAGTGGCAACCCAGACTCCGAATCATGTTGGTGGTGTAGAGCTTCCTGTAGCCGCATGGTGTTCGTACTTAAATATGGATCTAACCATTCCAATTTTCGCTGTCTCTTATACACATCTCCGAGCCCACGAGACT
+
CBCCBFBCCCBBGGGGGGGGGGGHHHHGGHGGHB322AF25FFHDHE221BA1AF5B5BA5BA5FAF5AEG>EE?5@?>BB>2??BF334B4B@33BFFH313B34DEFGGHF4>/E<?EHFFF4FGDHHHHHHHFF/B@/?FFF/AE/?
@M02034:409:000000000-BFKT7:1:2111:21773:27724 1:N:0:30
AAAGTCGAGGTGCCTAAAGTGGCAACCCAGACTAGTATGCAGGTTGGTGGTGTAGAGCTTCCTGTAGCCGCATGGCGTTCGTACTTAAATATGGAACTAACCATTCCAATTTTCGCTGTCTCTTATACACATCTCCGAGCCCACGAGACT
+
AAAAAD1AD>>>BFFFB1FABBCFFF0EFGGFHH1ADBAFB1GGHFC/BEEFHHHFHHHHHCFDFGHHEGEEFAC>/BEFAEFGGFHHGHGGHB@1FBBFB01BGEGBGH1>FDE/EEEGHFBGFGFHBGG1GHHH?C//BFHG@G/C/<
@M02034:409:000000000-BFKT7:1:2111:19263:27727 1:N:0:30
AAAGTCGAGGTGCCTAAAGTGGCAACCCAGACTAATAATAATGTTGGTGGTGTAGAGCTTCCTGTAGCCGCATGGCGTTCGTACTTAAATATGGAACTAACCATTCCAATTTTCGCTGTCTCTTATACACATCTCCGAGCCCACGAGACT
+
A?AB>BA>DDBAFGGGF4A6AGFGG4FEFEGDGHHHFHBH5DFD5DGEEGEE1ADFFHH3BB5FBAF5FEE0EEGAEE??1BF1BBFD@@GFD333@@33@1FBFBDFBGHHHHGDFGADGFHHBG44B3?GFFH2A?C?D/FFGCD/C?
@M02034:409:000000000-BFKT7:1:2111:13842:27732 1:N:0:30
AAAGTCGAGGTGCCTAAAGTGGCAACCCAGACTCTTTGTAGTGTTGGTGGTGTAGAGCTTCCTGTAGCCGCATGGCGTTCGTACTTAAATATGGAACTAACCATTCCAATTTTCGCTGTCTCTTATACACATCTCCGAGCCCACGAGAC
+
ABA@ABAADD>>BFGGGGGFFFGGGHHEFHHFFGHHGHBGHAFGHEGAFEEBBFHGHHHHHGHHGHHHGGEEGEHGFEEGEEGHHHFHFGGHGHGHFHFCFFDFGHHFHHGHGFEFGGEEGFGHHFDGHFHGHGHHDCGGGGGGGGGDG
@M02034:409:000000000-BFKT7:1:2111:12193:27738 1:N:0:30
AAAGTCGAGGTGCCTAAAGTGGCAACCCAGACT
+
AAA>A@>A>D>AFFAGGGGBGBF0AAB0CGFFF
@M02034:409:000000000-BFKT7:1:2111:13791:27739 1:N:0:30
AAAGTCGAGGTGCCTAAAGTGGCAACCCAGACTATGTCGTGTGTTG
+
AAAA?F?AADA>44FGFGGEFGGHFHFEAFHGF3FFFG2A22BFBG
@M02034:409:000000000-BFKT7:1:2111:21786:27740 1:N:0:30
AAAGTCGAGGTGCCTAAAGTGGCAACCCAGACTAGTATGCAGGTTGGTGGTGTAGAGCTTCCTGTAGCCGCATGGCGTTCGTACTTAAATATGGAACTAACCATTCCAATTTTCGCTGTCTCTTATACACATCTCCGAGCCCACGAGACT
+
BBBABFBBBBAAGGGGGGGGGGGHHHHGGHHGHHHHHHHHHHHHHHGGGGGFHGHFEGHHFFHHGFHGHGGFGFHHGEG?FEFHHHGGHHHHHHGFFHHFGGHHGHHGHGHHHGEEEGFBGHHHHHGHHFGHHHGHA>B<C/FF<><ADE
@M02034:409:000000000-BFKT7:1:2111:19263:27746 1:N:0:30
AAAGTCGAGGTGCCTAAAGTGGCAACCCAGACTAATAATAATGTTGGTGGTGTAGAGCTTCCTGTAGCCGCATGGCGTTCGTACTTAAATATGGAACTAACCATTCCAATTTTCGCTGTCTCTTATACACATCTCCGAGCCCACGAGACT
+
AAABBFBBBBAAFGGGGGGGGGGGFHHGGGFGHHHHHHHHHGHHHFHEFG2BFFHHHGHHHFEFGHHHHGCFGEHFGGGFGGGHHHGFGHFFHHFEHHFFHGGHHHGHHHHHHGFCFGFFGFGHHHFBFFGHHGHHF>C@FEGFGGGGGH
@M02034:409:000000000-BFKT7:1:2111:12178:27750 1:N:0:30
GCTCTTAAAGAGGAGAAAGGTCATGGAGTGGAGAGCTTCTAACTTTACTCAGTTCGTTCTCGTCGACAATGGCGG
+
A>AAAFF55DBFABEAB4FF4BCFEB4BB4A4B3A2BAF55DEGHH55FFAGH5DAE31BAAAA0AEFEBAB2>>
@M02034:409:000000000-BFKT7:1:2111:16026:27789 1:N:0:30
AAAGTCGAGGTGCCTAAAGTGGCAACCCAGACTTCGAATCATGTTGGTGGTGTAGAGCTTCCTGTAGCCGCATGGCGTTCGTACTTAAATATGGAACTAACCATTCCAATTTTCGCTGTCTCTTATACACATCTCCGAGCCCACGAGAC
+
A?33AD>ADD2>BCGGGGGGGDFACACAFDCGBG5AEF3EHFDHFHHEFFEAFDFFGGFHECFEFGHHGG0@EEFFEEE1EBGHHHHGHHFGGFFFGHGHHHHGHHFFGHEHHFGGGG/BGHFHGHHFHGHHHFFB?/@BBCGFGGGGG
@M02034:409:000000000-BFKT7:1:2111:14479:27792 1:N:0:30
AAAGTCGAGGTGCCTAAAGTGGCAACCCAGACTAGTGGTGGTGTTTGTCTTGCAGAAGTTGCTTTAG
+
ABBBAFABBBAAGGGFGGGGGGGFGHHGGHA2BBBABFGFE2FF22AB5AG553B533A55D35A55
@M02034:409:000000000-BFKT7:1:2111:11128:27798 1:N:0:30
AAAGTCGAGGTGCCTAAAGTGGCAACCCAGACTCTTCCTCCTGTTGGTGGTGTAGAGCTTCCTGTAGCCGCATGGCGTTCGTACTTAAATATGGAACTAACCATTCCAATTTTCGCTGTCTCTTATACACATCTCCGAGCCCACGAGACT
+
AAABADAAD>>>BGGGGGDFBFFFFG4EECEGHHGHGHHHABFHBGC2AAEFGBGFG5FGHHHHFGFGGGGAEB?FE>EFD1?FGGHHFGGFHFFFHHGHFGBGBBGBGHHHGGGGGF?FFEGHFGHGHGFFHHHF?//<BFHC@<@D?G
@M02034:409:000000000-BFKT7:1:2111:13513:27814 1:N:0:30
AAAGTCGAGGTGCCTAAAGTGGCAACCCAGACTTGGATTTTTGTTGGTGGTGTAGAGCTTCCTGTAGCCGCATGGCGTTCGTACTTAAATATGGAACTAACCATTCCAATTTTCGCTGTCTCTTATACACATCTCCGAGCCCAC
+
A?AAAFBBBDBBGGGGGGGGFGFHGDHGDDHAFF3C3AF35FEHFHGFGCGFGHHFFGHHHHBGHHHHHGGEFEHAEGGGGGHHFHH3F4BGF3BEFGFGFH3FHFHFGGHHHGGGGGGGHGHGBFBFBCGGFHHGF/CCGEGG
@M02034:409:000000000-BFKT7:1:2111:15151:27824 1:N:0:30
AAAGTCGAGGTGCCTAAAGTGGCAACCCAGACTCAGAATAAGGTTGGTGGTGTAGAGCTTCCTGTAGCCGCATGGCGTTCGTACTTAAATATGGAACTAACCATTCCAATTTTCGCTGTCTCTTATACACATCTCCGAGCCCACGAGACT
+
AAAAADAADDAAGGGGGGGGGGGCGAGEGGHGHGFHHHHFGHGGHGG2AEAAFFGGFFHHGHHGFGFGGGGGGGH1E>EGGGHHHHHHGHHEGFFFGHFHFF3GHFHGHHHGHHGGGGEGFFHHFHHFGGHHHHHFGCFCGGHGG@CD?F
@M02034:409:000000000-BFKT7:1:2111:18553:27835 1:N:0:30
AAAGTCGAGGTGCCTAAAGTGGCAACCCAGACTCATTGTACTGTTGGTGGTGTAGAGCTCCCTGGAGCCGCATG
+
CCCBBFCCCBAAGGGGGGGGGGGHHHHGGHHGH3BFH5FGHHHHBBF22EECA3D5AB333B2B1A121AE0B?
@M02034:409:000000000-BFKT7:1:2111:20277:27846 1:N:0:30
AAAGTCGAGGTGCCTAAAGTGGCAACCCAGACTGGTCTGGGTGTTGGTGGTGTAGAGCTTCCTGTAGCCGCATGGCGTTCGTACTTAAATATGGAACTAACCATTCCAATTTTCGCTGTCTCTTATACACATCTCCGAGCCCACGAGACT
+
ABBCAFAABDBCGGGGGGGGGGGHHHHGGHHGHHHHHFHHHHGGGHHEEFEFGFGHHHHHHHGHGHHHGFFFGGHFGGGGGGHHHHHGHHHHHHFGHHGFHHFGHHHHHHHHHHGDGGGFHFHHEHHHHGGHHHHFG>C?GGHGGGC?DG
@M02034:409:000000000-BFKT7:1:2111:20431:27850 1:N:0:30
AAAGTCGAGGTGCCTAAAGTGGCAACCCAGACTGAGAATAAGGTTGGTGGTGTAGAGCTTCCTGTAGCCGCATGGCGTTCGTACTTAAATATGGAACTAACCATTCCAATTTTCGCTGTCTCTTATACACATCTCCGAGCCCACGAGACT
+
BBBBAFBBCDBBGGGGGGGGFFGHHHHGGHGGHHHGHHHHGHHGHHFEFGGFGFHHFHHHHGHHHHHGHGGGGGHHGEEGGGHHHHHHHHHHHHEFGHGHHHBGHGHGHHHHHHGGGGEFHHHHGHGFGHFHHHGGECGGGGHGGFGGGH
@M02034:409:000000000-BFKT7:1:2111:18669:27853 1:N:0:30
AAAGTCGAGGTGCCTAAAGTGGCAACCCAGACTGTGAATAATGTTGGTGGTGTAGAGCTTCCTGTAGCCGCATGGCGTTCGTACTTAAATATGGAACTAACCATTCCAATTTTCGCTGTCTCTTATACACATCTCCGAGCCCACGAGACT
+
BBBBAFABBBAAGGGGGGGGGGGGHHHGGHHGHHGGEGHHHHHHHGHEGGBFGFHGHHHHHHHFFGHHHGFGGGHHGGGGGGHHHHGFHHFHHHGHFHHFHHHHHHHHHHHHHGGGGGEEFFFHHHGHHHHGHGHHFBDCCEGGGGGGGH
@M02034:409:000000000-BFKT7:1:2111:19837:27890 1:N:0:30
AAAGTCGAGGTGCCTAAAGTGGCAACCCAGACTGTGGGGGGTGTTGG
+
AAAA>BAAD>>AFGGGFB4GAEFHFHHGEG2AGGB5F22AEE@//??
@M02034:409:000000000-BFKT7:1:2111:15522:27908 1:N:0:30
AAAGTCGAGGTGCCTAAAGTGGCAACCCAGACTAAGACGGAGGTTGGTGGTGTAGAGCTTCCTGTAGCCGCATGGCGTTCGTACTTAAATATGGAACTAACCATTCCAATTTTCGCTGTCTCTTATACACATCTCCGAGCCCACGAGAC
+
>AAA>DAADAAAGGGFFFGBFEFGHDHGGDHGHGGCG3EA22EBGH?AFEEEABGFGHHHBGHH5GGHFDEEGGHHGGGGGGFHHHEFEBGGG3?FF3BCGGFEH4FGFHGHF4EFDFCDFHHF?3DDGEHFFHH2?<BCA?/?</<C<
@M02034:409:000000000-BFKT7:1:2111:19853:27909 1:N:0:30
AAAGTCGAGGTGCCTAAAGTGGCAACCCAGACTGGGGTGGGTGTTGGTGGTGTAGAGCTTCCTGTAGCCGCATGGCGTTCGTACTTAAATATGGAACTAACCATTCCAATTTTCGCTGTCTCTTATACACATCTCCGAGCCCACGAGACT
+
ABB3>F?ADBBBGGFFFGGBGGFGHHGFGHHGHFHGC2EECGGGGHFAFGAFFGH5BGHHHGFGGFHHHGGGGGHFEEEEEF1FHHHFHFGHHFFF?GFFGGHGHFHGGGHHHFC?ADCDFDGF@FFHFGFHHHGHA/A@DGHG-CGDGH
@M02034:409:000000000-BFKT7:1:2111:15499:27919 1:N:0:30
AAAGTCGAGGTGCCTAAAGTGGCAACCCAGACTAAGACGGAGGTTG
+
BAAABFBBBDAAGGGGGGGGGFGFHHCGGHH2B3GG33AE2BEGBH
@M02034:409:000000000-BFKT7:1:2111:17848:27929 1:N:0:30
ACAGTCGAGGTGCCTAAAGTGGCAACCCAGACTGGGGTGGGGGTTGGTGGTGTAGAGCTTCCTGTAGCCGCATGGCGTTCGTACTTAAATATGGAACTAACCATTCCAATTTTCGCTGTCTCTTAT
+
>33>ABAAAA>>BFGGGGGGGEFBFAGEFFAFFGE2?EECCAEGE0>>F?1?F@F3GF3FGCHHHFDFHFE/?EGAEEE?E?0F?FBBFGFHGE3BFF1BFFHGDHHB?F?GD2/ACB/@2?F11@
@M02034:409:000000000-BFKT7:1:2111:18214:27940 1:N:0:30
AAAGTCGAGGTGCCTAAAGTGGCAACCCAGACTAAGAATCATGTTGGTGGTGTAGAGCTTCCTGTAGCCGCATGGCGTTCGTACTTAAATATGGAACTAACCATTCCAATTTTCGCTGTCTCTTATACACATCTCCGAGCCCACGAGACT
+
AAAABFBBBD2AGCGFGGGGGGGHGHHGGHHGHHHHHGHHHHHHHHHGGGFFFFHGBGHHHHHHHHHHHGGGGGHHGBEFEFHHHHHHHHHBGHFGHHGEGHHHHHHHHHHHHFGGGGFHHBHFHFHHGHHHHHGHGFFCCFHGGGCGDG
@M02034:409:000000000-BFKT7:1:2111:15174:27945 1:N:0:30
AAAGTCGAGGTGCCTAAAGTGGCAACCCAGACTGCTCAGCATGTTGGGGGTGTAGAGCTTCCTGTAGCCGCATGGCGTTAG
+
AAAAAFBAD?2>FGGGGGGFGFGGHFEFFHHCG33D5AB3ABGG5GC22AAAABFA55BB5B5F@5D@@EFEF??1E?>1?
@M02034:409:000000000-BFKT7:1:2111:19506:27956 1:N:0:30
AAAGTCGAGGTGCCTAAAGTGGCAACCCAGACTCGGGAGCAGGTTGGTGGTGTAGAGCTTCCTGTAGCCGCATGGCGTTCGTACTTAAATATGGAACTAACCATTCCAATTTTCGCTGTCTCTTATACACATCTCCGAGCCCACGAGACT
+
>ABBBFBBBBAAFGGGGGGGFGGGHHHGGHHGHGFGC2E22FFHHHGEFGAFGHHGGHHHHHHHHHHHHGGGGGHHGFGFEGFCGGFFFGGFHHFGHHHGHHHHHHHHGHHHHFGGGGGGHHHHFHGGHHHGHHHHGCGDGGHGC?@GGD
@M02034:409:000000000-BFKT7:1:2111:19915:27982 1:N:0:30
AAAGTCGAGGTGCCTAAAGTGGCAACCCAGACTGTGGGTGGGGTTGGTGGTGTAGAGCTTCCTGTAGCCGCATGGCGTTCGTACTTAAATATGGAACTAACCATTCCAATTTTCGCTGTCTCTATACACATCTCCGAGCCCACGAGACTA
+
AA1>A@>AAD>ACGGGGGGBGEEAAGHCAFEFHHFFHGEGGGGEGEGGGGEFGHHHHHFHGHHH@FGFGGGGGGHHGEEGGGBHG2GGFHBGHH1DGFFGHHGHGHGHHHHGHGGGGGEFGFHHHFFHHFCC1DGFGGCCFFGGGGGGHG
@M02034:409:000000000-BFKT7:1:2111:16705:28001 1:N:0:30
AAAGTCGAGGTGCCTAAAGTGGCAACCCAGACTAATCTGTCTGTTGGTGGTGTAGAGCTTCCTGTAGCCGCATGGCGTTCGTACTTAAATATGGAACTAACCATTCCAATTTTCGCTGTCTCTTATACACATCTCCGAGCCCACGAGACT
+
BBCBBFBBCBBBGGGGGGGGGGGHHHHGGHAFGHHHCGH5DGHHGHH2AEEEFFGDEFGH5GEFFDGFFEFEGEF1F>EFFEFHHHGHHGHHFF33FGFHFA3FDFHGHHHHHGE?FG/BGBGHFHHHFFGHHHHG?<B@C?FFD@CFDG
@M02034:409:000000000-BFKT7:1:2111:16723:28006 1:N:0:30
AAAGTCGAGGTGCCTAAAGTGGCAACCCAGACTGAGATTACGGTTGGTGGTGTAGAGCTTCCTGTAGCCGCATGGCGTTCGTACTTAAATATGGAACTAACCATTCCAATTTTCGCTGTCTCTTATACACATCTCCGAGCCCACGAGAC
+
AABBADAB3D?AGCGGGFBDFGGHHHGGAFHGH333AAB5BAEFFGGEGCEGEGGHEDHHGHHHFBFGFGGEEGHE@ECFGGHHGGFFHHFGHHEBGHFFFHFFHFHFHHHFHHGGGGFGBGFFFGFHFHEHEHGDEC?CGGGGG?D/A
@M02034:409:000000000-BFKT7:1:2111:17700:28019 1:N:0:30
AAAGTCGAGGTGCCTAAAGTGGCAACCCAGACTAATAAGCAGGTTGGTGGT
+
AAAAAFAAAD>AG1BG1GGGGBFFHHHGFCFCGFHHFFHGFGHHFHCE//E
@M02034:409:000000000-BFKT7:1:2111:19427:28052 1:N:0:30
AAAGTCGAGGTGCCTAAAGTGGCAACCCAGACTG
+
A3AABFBBBBAAGGGGGGGGGGGHHHHGGHHGHG
@M02034:409:000000000-BFKT7:1:2111:15521:28074 1:N:0:30
AAAGTCGAGGTGCCTAAAGTGGCAACCCAGACTCATGGGCGTGTTGGTGGTGTAGAGCTTCCTGTAGCCGCATGGCGTTCGTACTTAAATATGGAACTAACCATTCCAATTTTCGCTGTCTCTTATACACATCTCCGAGCCCACGAGACT
+
ABBAAFBBBB2ABGGFGGGGGGGHGHHGFHHGHHHHHHHHGEGGHHGEFGEFFDGFHGHHHCGFFGFHHGGFGGHHG>@FF?FGGHHGHHHHHFDGHHHHHFDHHHHEHHFHHDEFGGADDFHHFHHBDGHHHHHGD?CDGGEGGGGDGF
@M02034:409:000000000-BFKT7:1:2111:18757:28091 1:N:0:30
AAAGTCGAGGTGCCTAAAGTGGCAACCCAGACTAATGGGAATGTTGGTGGTGTAGAGCTTCCTGTAGCCGCATGGCGTTCGTACTTAAATATGGAACTAACCATTCCAATTTTCGCTGTCTCTTATACACATCTCCGAGCCCACGAGACT
+
BBBBBFABBBAAFGGGGGGGGGGFHHHGGHHGHGCHHHHF3FGGDFGGGGEF1FG5FHHHEGHEFDF5FEGGGGHHGGCGGGFFHHHHFHFGFHB3GHHHHHGHHHHHHHHHHHGGGGGHHFEGEFDHDFDHHEHHA/BBGGCCF@@FFF
@M02034:409:000000000-BFKT7:1:2111:13833:28092 1:N:0:30
AAAGTCGAGGTGCCTAAAGTGGCAACCCAGACTAGTAATCATGTTGGTGGTGTAGAGCTTCCTGTAGCCGCATGGCGTTCGTACTTAAATATGGAACTAACCATTCCAATTTTCGCTGTCTCTTATACACATCTCCGAGCCCACGAGAC
+
BBBBAFABBB>AGGGGGGGGGFGHHHHGGGGFHFFBFGHFHGGGHHGAAEEFFGFDFEGGHHHGHFFFFFGEFGHFGFFGGEFHHHHHHHGGHF3@GGHFFEBGHHHBHHHHHFEEFFEGGFHGEBGHGFHFHHH2D/@GCGHGGGGDD
@M02034:409:000000000-BFKT7:1:2111:13431:28115 1:N:0:30
AAAGTCGAGGTGCCTAAAGTGGCAACCCAGACTGCTCTTCCGGTTGGTGGTGTAGAGCTTCCTGTAGCCGCATGGCGTTCGTACTTAAATATGGAACTAACCATTCCAATTTTCGCTGTCTCTTATACACATCTCCGAGCCCACG
+
AAAA>DAAB>AAGCGGFFGGGFFEFGGGDFHGFFHFH5BG5AEE?E?BAEBFFDDFF5GABAGBADDAFEGEG?GHGGGGE1FEFGFFGHHHFF3?CGDFBFBGGFHEFHGHHFEAAEEFHFHHFGFHEFGBGHFDD/</BC<FC
@M02034:409:000000000-BFKT7:1:2111:11368:28149 1:N:0:30
AAAGTCGAGGTGCCTAAAGTGGCAACCCAGACTCATGGTCGGGTTGGTGGTGTAGAGCTTCCTGTAGCCGCATGGCGTTCGTACTTAAATATGGAACTAACCATTCCAATTTTCGCTGTCTCTTATACACATCTCCGAGCCCACGAGAC
+
BBBBBFBBBBAAFGGFGGGGGGGHHHHEFHHGHG3DGF5GGGGHFGGGGGEFGHHGHHHHHHHHGHHHHGGGGGHHGGGGGGHHGHFFFHBEHHF3FFFGHHHHHHHHHGHHHGGGGGGFHHHHHHHHGHGGHHGHGGGGGGHGGG?DG
@M02034:409:000000000-BFKT7:1:2111:13754:28150 1:N:0:30
AAAGTCGAGGTGCCTAAAGTGGCAACCCAGACTAATGG
+
BCCCAFABBBAAGGGGGGGGGGGGHHHGGHHGHGGG55
@M02034:409:000000000-BFKT7:1:2111:17293:28153 1:N:0:30
AAAGTCGAGGTGCCTAAAGTGGCAACCCAGACTTGTCGGGGGGTTGGTGGTGTAGAGCTTCCTGTAGCCGCAT
+
AABB>FBAD>AAGGGGGGGFEGGHHHHGGHHGHDFGHFGEGGGB/<@//C?<??F11?F???>F><F1>CD<D
@M02034:409:000000000-BFKT7:1:2111:16825:28157 1:N:0:30
AAAGTCGAGGTGCCTAAAGTGGCAACCCAGACTACGGCGAGTGTTGGTGGTGTAGAGCTTCCTGTAGCCGCAT
+
AAAA3DA>>>>AGGGGGFFGGFGFHHFFGG2A3BFEGGG0EEH55B1AAEEAA3FFHFFGFFFFB5F@BBEEG
@M02034:409:000000000-BFKT7:1:2111:19318:28158 1:N:0:30
AAAGTCGAGGTGCCTAAAGTGGCAACCCAGACTAAGCAGTCGGGTGGTGTAGAGCTTCCTGTAGCCGCAT
+
A?A?>BAAD2AAGFGF4B4FBGFHHHHGGHBAGHHFHHHAB2EEAAA11B3D555BB5F5B5DF53?E0B
@M02034:409:000000000-BFKT7:1:2111:15519:28164 1:N:0:30
AAAGTCGAGGTGCCTAAAGTGGCAACCCAGACTCCGTATCATGTTGGTGGTGTAGAGCTTCCTGTAGCCGCATGGCGTTCGTACTTAAATATGGAACTAACATTCCAATTTTCGCTGTCTCTTATACACATCTCCGAGCCCACGAGACTA
+
BBBAAFBADD2>4FGGGGGGGFGGHHHFFHHGGHHEGHHHHHHHHHHEFGEABGHFHHHHGFGGGHHHHGGGGEHGEEEE?BBGGHGGHHGHHHFGGHHFGHHHGHHFHHHGHEEEE?BGHHHHHHEHHGHHFFH?DGGCGECCCGGGHF
@M02034:409:000000000-BFKT7:1:2111:19326:28174 1:N:0:30
AAAGTCGAGGTGCCTAAAGTGGCAACCCAGACTAAGCAGTCGGGTGGTGTAGAGCTTCCTGTAGCCGCATGGCGTTCGTACTTAAATATGGAACTAACCATTCCAATTTTTGCTGTCTCTTATACACATCTCCGAGCCCACGAGACTAGG
+
AAAABFABBBABGFGGGGGGGGFHHHHGEHHGHGHGGHHGHEFECEGEFBFGBGHHHHHHHHFGGHGGCEEHHGFFGGGHFHHHH3BFGGHGFHHDFHHHHHHHH4EGHHHGGHHGHHHFGFHGFHFHHGHFHD<DG<FEFC@CGGH1FG
@M02034:409:000000000-BFKT7:1:2111:19354:28207 1:N:0:30
AAAGTCGAGGTGCCTAAAGTGGCAACCCAGACTAAGAATCATGTTGGTGGTGTAGAGCTTCCTGTAGCCGCATGGCGTTCGTACTTAAATATGGAACTAACCATTCCAATTTTCGCTGTCTCTTATACACATCTCCGAGCCCACGAGACT
+
BCCBCFCCCCABGGGGGGGGGGGGHHHGGHHGHHHHBHHHHHHHHHHEGGGFGHHFGHHHHHHHHHGHHGGGGGHHGGGGGGHHHHHHHHFHHHBGHHGHHHFHHHHHHHHHHHGGFDEGHFFDBHGHGHFHHHHHF>@CGGGGGG?AD<
@M02034:409:000000000-BFKT7:1:2111:15385:28207 1:N:0:30
AAAGTCGAGGTGCCTAAAGTGGCAACCCAGACTTCGAGTACTGTTGGTGGTGTAGAGCTTCCTGTAGCCGCATGGCGTTCGTACTTAAATATGGAACTAACCATTCCAATTTTCGCTGTCTCTTATACACATCTCCGAGCCCACGAGACT
+
AABB3FAAD@AAFGGGGGGGFFGFHHHGGFHGHHGGHHHGGGHFGFGEAEAEFGHGHHHHFHGHDFFFDEGEGEGGGEGGGEFHHHHGHHHHHHFFFHFFCGFHHHGHGHHHHHFGGGEFFHHHHHHHFHHHHHFGGGGGFGGGGGCFEG
@M02034:409:000000000-BFKT7:1:2111:18793:28218 1:N:0:30
AAAGTCGAGGTGCCTAAAGTGGCAACCCAGACTTGTGTGCCGGTTGGTGGTGTAGAGCTTCCTGTAGCCGCGTGGCGTTCGTACTTAAATATGGAACTAACCATTCCAGTTTTCGCTGTCTCTTATAGACATCTCCGAGCC
+
ABABBFBB?DBAGGGGGGGGCGG4FHHGGHHGHG3DFG2F5AEEF0EFGGGGHBH5D5FF5GHF5AD5FEE0EEGEEEC1EE0?FHE3FHGHFF33FGG3B?BGHFFB4BBED?<EE<??2FFG@@22@11@FFGBA//@C
@M02034:409:000000000-BFKT7:1:2111:15057:28233 1:N:0:30
AAAGTCGAGGTGCCTAAAGTGGCAACCCAGACTCAGGATTTTGTTGGTGGTGTAGAGCTTCCTGTAGCCGCATGGCGTTCGTACTTAAATATGGAACTAACCATTCCAATTTTCGCTGTCTCTTATACACATCTCCGAGCCCACGAGAC
+
AABBAFBBCDAAGGGFGGGGGGGHHHHGGHHGHFHHHHH53DFFGHHEEGEFGHHGHHHHHHHHFGGHGGGGGGHHGGGGGGHHHHHHGHHHHHFHHHFHHHFHHHHHHHGHHHGGGGFGHHHHHHGHFHHHHHHHFDGFGGHGGGGGG
@M02034:409:000000000-BFKT7:1:2111:17345:28238 1:N:0:30
AAAGTCGAGGTGCCTAAAGTGGCAACCCAGACTAGGAATCAGGTTGGTGGTGTAGAGCTTCCTGTAGCCGCATGGCGTTCGTACTTAAATATGGAACTAACCATTCCAATTTTCGCTGTCTCTTATACACATCTCCGAGCCCACGAGACT
+
BABBBFBBBBAAGGGGG4GGGGGHHHHGGHHGHHHHHHHGHHHHHHGGGGGFHHHGHHHHGHHFFGHHHFEEGGGHGEGGGGHHHHHGHHHHHGGFGFHFFGFHHHHHHHHHHEFGGGGFHHHHHHGHHHHHHGGGEBCBFGHAF?GGGH
@M02034:409:000000000-BFKT7:1:2111:15548:28248 1:N:0:30
AAAGTCGAGGTGCCTAAAGTGGCAACCCAGACTGCTCCGCGTGTTGGGGGTGTAGAGCTTCCTGTAGCCGCATGGCGTTCGTACTTACATATGGAACTAACCATTCCAATTTTCGCTGTCTCTTATACACATCTCCGAGCCCACGAGACT
+
BCCCBFBBBBAAGGGGGGGGGFGHHHGGGGHGHHHH5GG2EEFGGHH0AAE>>BG5@5BF3B3FG4BD3EFEF?C1E/>??/?F/BF334FDG33BFFFG?0?FG3BB3FDGG3CFGG?FD2DF2G21F11?GHHBD?@CGGHEDDCD.<
@M02034:409:000000000-BFKT7:1:2111:17211:28249 1:N:0:30
AAAGTCGAGGTGCCTAAAGTGGCAACCCAGACTTCTCAGCAGGTTGGTGGTGTAGAGCTTCCTGTAGCCGCATGGCGTTCGTACTTAAATATGGAACTAACCATTCCAATTTTCGCTGTCTCTTATACACATCTCCGAGCCCACGAGACT
+
ABBBBFCBBBAAFGGGGGGGGGGGHHHGFHHGHHHHHHHHGHHHHHGEFEEFGFHDGHHHHGHHHGHHHGFFGEFFGGGGGGFHHHHHHHHHHGBFGHBGFHHHHFHHFHHHHHGGGGFHHGHHHHHHHHGFHHHGD<BDCFGFFGCEDF
@M02034:409:000000000-BFKT7:1:2111:12129:28254 1:N:0:30
AAAGTCGAGGTGCCTAAAGTGGCAACCCAGACTTCGGG
+
A?ABADBACBCCGGGFFGGGEGGHHHHGGHHGHFG22A
@M02034:409:000000000-BFKT7:1:2111:14198:28268 1:N:0:30
AAAGTCGAGGTGCCTAAAGTGGCAACCCAGACTTGTAGTAGGGT
+
?A>1A3>ADD1>1AFAFGGAGFGGCCGFC0F0B21F12D22BBF
@M02034:409:000000000-BFKT7:1:2111:12121:28271 1:N:0:30
AAAGTCGAGGTGCCTAAAGTGGCAACCCAGACTTCGGGGCAGGTTGGTGGTGTAGAGCTTCCTGTAGCCGCATGGCGTTCGTACTTAAATATGGAACTAACCATTCCAATTTTCGCTGTCTCTTATACACATCTCCGAGCCCACGAGACT
+
BBBBBFBBDDAACGGGGGGGGGGHHGHGGHHGHGFFEG?2AE?GFGGAFDFABEHDA5FF5FGHHFGDBEEEFEF1E1>1EEB?CFBBF?BGG33?FCEEEF?BG4FFEGHHHFFGGGEFHHGHGG>>@@2CGBFGD/@A@F//@<ADFH
@M02034:409:000000000-BFKT7:1:2111:16163:28335 1:N:0:30
AAAGTCGAGGTGCCTAAAGTGGCAACCCAGACTAGTC
+
A?AB>DAAA>>AAGGGGDFFFGGHHHHGGGGFHH355
@M02034:409:000000000-BFKT7:1:2111:18025:28342 1:N:0:30
AAAGTCGAGGTGCCTAAAGTGGCAACCCAGACTAGTGGTAAGGTTGGTGGTGTAGAGCTTCCTGTAGCCGCATGGCGTTCGTACTTAAATATGGAACTAACCATTCCAATTTTCGCTGTCTCTTATACACATCTCCGAGCCCACGAGACT
+
BBBBBFBABB>AFGGGGGGFGGGGHHGGGGFGHB3DFHDFABFGHHFEFEEEE3F5G53EGEHG5DAEGEGEEFGHG1EEEEBHHHHHHGHHHB3DGFHHGFDGHFH44G3FD4>EF?<3?4BB4BGDGB2?F3G2D//>BCGCDGCF/<
@M02034:409:000000000-BFKT7:1:2111:20326:28348 1:N:0:30
AAAGTCGAGGTGCCTAAAGTGGCAACCCAGACTAATCATAATGTTGGTGGTGTAGAGCTTCCTGTAGCCGCATGGCGTTCGTACTTAAATATGGAACTAACCATTCCAATTTTCGCTGTCCTTATACACATCTCCGAGCCCACGAGACTA
+
ABBBBFBBBBABGGGGGGGGGGFFGGHGGHHGHHHFHGHGFFHHHHEEFGGFHFGFFBGHHGHFGFGHHGGGGGHHGEFGGEHHHHHEFHHHGFDGHHHHHGFGHHHGHGGHHBEFFGEGHFHFHHHHHECHFHEFCGGGEHGGGGGDB?
@M02034:409:000000000-BFKT7:1:2111:14217:28361 1:N:0:30
AAAGTCGAGGTGCCTAAAGTGGCAACCCAGACTAATATGAAGGTTG
+
A3AAAFBBD?AAGGGGGFGGDFAG4AGFC2FFH3BFG5555FF33B
@M02034:409:000000000-BFKT7:1:2111:12790:28363 1:N:0:30
AAAGTCGAGGTGCCTAAAGTGGCAACCCAGACTATTGAGAGGGTTGGTGGTGTAGAGCTTCCTGTAGCCGCATGTC
+
>1AA1B>>1>A>ABFB1BFFADFHGHHGGFHGFFDD1AF0E/BB0EE//AEEGGHBFFHH1BF1F2DGEEEEE/1@
@M02034:409:000000000-BFKT7:1:2111:20330:28365 1:N:0:30
AAAGTCGAGGTGCCTAAAGTGGCAACCCCGACTAATCATAATGTTGGTGGTGTAGAGCTTCCTGTAGCCGCATGGCGTTCGTACTTAAATATGGAACTAACCATTCCAATTTTCGCTGTCCTTATACACATCTCCGAGCCCACGAGACT
+
A11>AD1A@D>>11BFFGGF1BF01AGE0AAE0/EDB1EGFGFGHBGEF?EFGDE21DAGF1BF1FGGHGE/>BG0>EE>B?0?FFB1FGBEFF11FG1GHGB1DGFEDGHHH2EEEGEDFFFDGGFFCBFGFDG?/BBBF//<@GGCD
@M02034:409:000000000-BFKT7:1:2111:16427:28373 1:N:0:30
AAAGTCGAGGTGCCTAAAGTGGCAACCCAGACTACTGATCTGGTTGGTGGTGTAGAGCTTCCTGTAGCCGCATGGCGTTCGTACTTAAATATGGAACTAACCATTCCAATTTTCGCTGTCTCTTATACACATCTCCGAGCCCACGAGACT
+
BB3AAF>A?D>>BAEGGGGFGCFFGHHEFHGFHHGHHGHHHFGHHGGEFFEFGFFGFFHHHHHGGHHFHFAEEEHHGEEGFECGGHFFHHGHHFFHHHHHHHHHGHHFFHHHHFEEGE?BGGHGFHHHGHHHHHHHCCGDGGEGGCCDGF
@M02034:409:000000000-BFKT7:1:2111:12779:28380 1:N:0:30
AAAGTCGAGGTGCCTAAAGTGGCAACCCAGACTATTGAGAGGGTTGGTGGTGTAGAGCTTCCTGTAGCCGCATGGCGTTCGTACTTAAATATGGAACTAACCATTCCAATTTTCGCTGTCTCTTATACACATCTCCGAGCCCACGAGACT
+
BAABBFBBBBAAFGGGGGGGGGGHHHHCGFFFHHHHHGHHHGGFGEGGGGGFHHHFHHHHHGHHGHHHHGEFGFHFGEEGGEGHHGG@GHHHHGFFGHHHHH3GHHHFHHHHHHGGGGFGHEGHGHFBFGBHHHEFB?CCBFHGGGGGGH
@M02034:409:000000000-BFKT7:1:2111:19413:28391 1:N:0:30
AAAGTCGAGGTGCCTAAAGTGGCAACCCAGACTTCGAAGCAGGTTGGTGGTGTAGAGCTTCCTGTAGCCGCATGGCGTTCGTACTTAAATATGGAACTAACCATTCCAATTTTCGCTGTCTCTTATACACATCTCCGAGCCCACGAGACT
+
B?ABBFBBBBBBGGGGGGGGGGGHHGHGGHHGGFHFC2FCHHHHHGGEFGGFGGHHHGHHGHHHHFHHHGGGGEHHGGGGGGFHHHGFHHHHHHFGHHGFHFFHHGFFEGHHHHGGGGGHHHHHHHHH3GHHHHHGD/CDGGHGG?/E?F
@M02034:409:000000000-BFKT7:1:2111:14462:28395 1:N:0:30
AAAGTCGAGGTGCCTAAAGTGGCAACCCAGCCTGGGACGAGTGAT
+
A3A3AFABDDABGGGGGGGDGB2CGGHADF2BCG2B2BA22A255
@M02034:409:000000000-BFKT7:1:2111:15991:28397 1:N:0:30
AAAGTCGAGGTGCCTAAAGTGGCAACCCAGACTGTG
+
AAAABFBBDD>AGFGGGGGBGFGHHFFGGHHFH3BG
@M02034:409:000000000-BFKT7:1:2111:13460:28402 1:N:0:30
AAAGTCGAGGTGCCTAAAGTGGCAACCCAGACTACTGGTGGTGTTTGTCTTGCTGTAGTTGCTTT
+
BBBBBFABBBBBGGGGGGGGGGGHGHHGGHHAB33B33B2EEGH?23B55D555B55555ADA55
@M02034:409:000000000-BFKT7:1:2111:16080:28406 1:N:0:30
AAAGTCGAGGTGCCTAAAGTGGCAACCCAGACTGGGGGGGGGGTTGGGGGGG
+
AAAA>FAADDAAFGFGGGGFFGGHHHHGGGHGHHHHGGGGFFF@-@F-@?-;
@M02034:409:000000000-BFKT7:1:2111:13212:28408 1:N:0:30
AAAGTCGAGGTGCCTAAAGTGGCAACCCAGACTAATGAGCCTGTTGGTGGTGTAGAGCTTCCTGTAGCCGCATGGCGTTCGTACTTAAATATGGAACTAACCATTCCAATTTTCGCTGTCTCTTATACACATCTCCGAGCCCACGAGACT
+
BBCCCFCCCCBBGGGGGGGGGGGHHHHGGHHGHHHHGHHH3FGHHHHFGGGGHHHHHGHHHHHHHHHHHGGEEGHHGGGGGFGHHHHGFGGHHHFHGHGHHHGHHHFHHHHHHHGFGGGHHHHHHHHHHHHHHHHHG?/@GGHGGCC?ED
@M02034:409:000000000-BFKT7:1:2111:11994:28456 1:N:0:30
AAAGTCGAGGTGCCTAAAGTGGCAACCCAGACTTGTTCTCATGTTGGTGGTGTAGAGCTTCCTGTAGCCGCATGGCGTTCGTACTTAAATATGGAACTAACCATTCCAATTTTCGCTGTCTCTTATACACATCTCCGAGCCCACGAGACT
+
AAAA>B>>AAAA4EGGGGGDFFFFEGHGEEEFHH3FGGHHADGFEFGEFFFFGGHHFHFHHCFHGHHHHGGGGEAGGEEFGGHHHHHFGHHHGHBBGFFHGFBGFFHHHHHHHHGGGGGHHGHHHHHFEGHFHHGFGCCGGGFAGGCGFH
@M02034:409:000000000-BFKT7:1:2111:19728:28465 1:N:0:30
AAAGTCGAGGTGCCTAAAGTGGCAACCCAGACTAATAAGACTGTTGGTGGTGTAGAGCTTCCTGTAGCCGCATGGCGTTCGTACTTAAATATGGAACTAACCATTCCAATTTTCGCTGTCTCTTATACACATCTCCGAGCCCACGAGACT
+
A3AABFBBBBABGGGGGGGFGFGFFGHGGHHGHGHHHHHHHHHHHHHEGGEFHHH5GFHHHFHHFHHHHGGGGEHGGGGGEGFHHHFGHHGHHHGHHHHHHHFHHHFFHHHHHHGFGGGHHHHHHHFEFFGHHHHHGCDCGGGGGGGCAH
@M02034:409:000000000-BFKT7:1:2111:14740:28468 1:N:0:30
AAAGTCGAGGTGCCTAAAGTGGCAACCCAGACTACGAGGAATGTTGGTGGTGTAGAGCTTCCTGTAGCCGCATGGCGTTCGTACTTAAATATGGAACTAACCATTCCAATTTTCGCTGTCTCTTATACACATCTCCGAGCCCACGAGACT
+
BBBBAFBBBB>AFGGGGGGGGFGGGHHGGHGGHHHGGGGGHHHHHHHFFGBFFGHHHGHHHHGGBFHHHGFGGGHHGEGGGFHHHHHGHHHHHGGHHHHGGHFHGGHGHHHHHHGGGGFHHHHHHHHFHHHHGHFEEFCBDEEFGCGGFF
@M02034:409:000000000-BFKT7:1:2111:15228:28538 1:N:0:30
AAAGTCGAGGTGCCTAAAGTGGCAACCCAGACTACGAGGAATGTTGGTGGTGTAGAGC
+
>A3A>D33ADAAGGGGGGGGGCFGGHHGDHHDGFAA2BA22BBFFFCE11FA13D555
@M02034:409:000000000-BFKT7:1:2111:15173:28549 1:N:0:30
AAAGTCGAGGTGCCTAAAGTGGCAACCCAGACTAGTTGTAATGTTGGTGGTGTAGAGCTTCCTGTAGCCGCATGGCGTTCGTACTTAAATATGGAACTAACCATTCCAATTTTCGCTGTCTCTTATACACATCTCCGAGCCCACGAGACT
+
ABBAABAAAD>ABGGGGGGGGGGCGHHGFHFFHHHGFHGGHHHHHHGGEGABAGHFHGHHHFGHFGHHHGGGGGHHGGGGG?2BFFBBFHHHFHGBGHHHHGHHGHGHHGBGGFCGGE<GHFHF4FGFHHHGHGHFFGGGG/?FDGCF/D
@M02034:409:000000000-BFKT7:1:2111:15157:28558 1:N:0:30
AAAGTCGAGGTGCCTAAAGTGGCAACCCAGACTAGTTGTAATGTTGGTGGTGTAGAGCTTCCTGTAGCCGCATGGCGTTCGTACTTAAATATGGAACTAACCATTCCAATTTTCGCTGTCTCTTATACACATCTCCGAGCCCACGAGACT
+
AAABBFCCBB>ABGGGGGGGGFGHHHHGGGFGHHHHHHGHHHHHHHHEFGFFGHGHGHHHHHHHGFGHHGGGGGHHGFGGGGHHHHHHHHHHHGHGHHHHHHGHHHHGHHHHHGGGGGGHHHHHHHGHGHHHHHHHGGGGGGHGGGGGGD
@M02034:409:000000000-BFKT7:1:2111:14289:28565 1:N:0:30
AAAGTCGAGGTGCCTAAAGTGGCAACCCAGACTAATAATACTGTTGGTGGTGTAGAGCTTCCTGTAGCCGCATGGCGTTCGTACTTAAATATGGAACTAACCATTCCAATTTTCGCTGTCTCTTATACACATCTCCGAGCCCACGAGACT
+
BBAAAFBBBBAAGGGGGGGFF4FGCHFGGHHGHH35B55B5DBFGHGEFGGFFGFFHHHHHFHHGHHFHGCEGGHCEFGGGEHHEHHHHHFHHHEHHHGHGHHFHFHGHGHHHHGGGGEGFGHHGHGHHHHHBGDGA@GGCAGFG?CDFB
@M02034:409:000000000-BFKT7:1:2111:13340:28567 1:N:0:30
AAAGTCGAGGTGCCTAAAGTGGCAACCCTCCGCCGGTTGGTGGTGTAGAGCTTCCTGTAGCCGCATGGCGTTCGTACTTAAATATGGAACTAACCATTCCAATTTTCGCTGTCTCTTATACACATCTCCGAGCCCACGAGACTAGGCATG
+
CCCCCFCCCCBBGGGGGGGGFGGHHHHGGGGGDGGGFGGGEGGGGHHHHFGHHHHHHHGHGHGCEGGHHG>EFGEGGFGGGGGGHHFFGHHHGGHHHHHHFDFGHHHGDGGGHHFHHHHFHGFGFGHGGECCGFFFGD/@>EEFHHHGHF
@M02034:409:000000000-BFKT7:1:2111:12127:28574 1:N:0:30
AAAGTCGAGGTGCCTAAAGTGGCAACCCAGACTAATCGTAATGTTGGTGGTGTAGAGCTTCCTGTAGCCGCATGGCGTTCGTACTTAAGTATGGAACTAACCATTCCAATTTTCGCTGTCTCTTATACACATCTCCGAGCCCACGAGACT
+
A>AA3BAA?AA?FGGGGGGGFGGHFFHGCCACGBDHGGFH2AFAFGEEFEEGHHHGFFHF5BEGAADEAE00E1F10?EFFGHGHGHH4F4GHHGFHHGFHGEHFFFHHFHHHHGGGGGGFHHHFFFF2CGHCGG1EC//@FHGGCGFGD
@M02034:409:000000000-BFKT7:1:2111:16893:28574 1:N:0:30
AAAGTCGAGGTGCCTAAAGTGGCAACCCAGACTAATAAGAATGTTGGTGGTGTAGAGCTTCCTGTAGCCGCATGGCGTTCGTACTTAAATATGGAACTAACCATTCCAATTTTCGCTGTCTCTTATACACATCTCCGAGCCCACGAGACT
+
AAABAFCCBCBBGGGGGGGGGGGHHHHGGHHFHHGGGGH5BGHHHHHE2EE1AAG5ABFAAGGFGFGFFEGGGGA1E1>FE>BGGHHHFFHD@3@@GHHH313BB?HFHHHHHEEGGE?GHGHFFEHHHHHFHGHGD?CDCEEEDC@EDH
@M02034:409:000000000-BFKT7:1:2111:15345:28600 1:N:0:30
AAAGTCGAGGTGCCTAAAGTGGCAACCCAGACTCCGATGAATGTTGGTGGTGTAGAGCTTCCTGTAGCCGCATGGCGTTCGTACTTAAATATGGAACTAACCATTCCAATTTTCGCTGTCTCTTATACACATCTCCGAGCCCACGAGAC
+
AAAAAFAADD>AFGGGGGGGGGFFFDH2FCHGHHFEEEAG5FFFGHFBFFEFFFGGGFHHFFHEFGHHHEEFGGHHEFGGE?EGHHFGHHEFEHFFGBFGFGFHHGFHHHHHFGEFGGGFDEHGFHFGBGGHHH32C/B<CFGGGGGEG
@M02034:409:000000000-BFKT7:1:2111:15024:28608 1:N:0:30
AAAGTCGAGGTGCCTAAAGTGGCAACCCAGACTACTCAGCGGGTTGGTGGTGTAGAGCTTCCTGTAGCCGCATGGCGTTCGTACTTAAATATGGAACTAACCATTCCAATTTTCGCTGTCTCTTATACACATCTCCGAGCCC
+
BBBBBFBBDD>AAFFGGGGBDBFHCHAEFCFCBGGHFHHHGCGGGAEEFGEBBBG5FGGHECFD5FGBGGEGGEHGC?E??E?GEDGFGHBBFE3BFGFFGGGGHHHFHHFHHGCGDFABGBGHGHG22@FGGGHH?<A//?
@M02034:409:000000000-BFKT7:1:2111:16669:28608 1:N:0:30
AAAGTCGAGGTGCCTAAAGTGGCAACCCAGAATCGTAATGATGGTG
+
AA1AAFAADD1ACGFGGGGGGFFFFHH?FHF0D10FC0FGAG211B
@M02034:409:000000000-BFKT7:1:2111:19228:28616 1:N:0:30
AAAGTCGAGGTGCCTAAAGTGGCAACCCAGACTTATTGTCCTGTTGGTGGTGTAGAGCTTCCTGTAGCCGCATGGCGTTCGTACTTAAATATGGAACTAACCATTCCAATTTTCGCTGTCTCTTATACACATCTCCGAGCCCACGAGACT
+
A?>AAFAADBBBGGFGGGGGGGGFHEF2FFFGHGBGHGHHHHHHHFGEFEAFGHHFGFHHHGGHGFGGHGEFGGHGGGGEEGCFHHBBGGBDHGFBGHHGHFGHFHFGFGHHHHGGGGEGHBGHFHFGHHHHHFFFD/<@DF/F?/@DDG
@M02034:409:000000000-BFKT7:1:2111:19141:28635 1:N:0:30
AAAGTCGAGGTGCCTAAAGTGGCAACCCAGACTTATAAGAATGTTGGTGGTGTAGAGCTTCCTGTAGCCGCATGGCGTTCGTACTTAAATATGGAACTAACCATTCCAATTTTCGCTGTCTCTTATACACATCTCCGAGCCCACGAGACT
+
BBABBFBBB@BBFGGGFFGFFGGHHGHGGHHGHHHHHHHBHFGFGHHGGGGGHHHGHHHHHFHHHHGHHGGGGGHHGGGGGGFHHHHGHHHHHHGHHHGGHGHHHGHFHGHHHHGGGGGHHHHHHHHHHHFHHHHFGCDGGGHGCGCGGH
@M02034:409:000000000-BFKT7:1:2111:14166:28640 1:N:0:30
AAAGTCGAGGTGCCTAAAGTGGCAACCCAGACTGGGGGGCGGGTTGGGGGTGTAG
+
AAAAAFBBBDBAGGGGGGGGGGGFHHFEDGHGHBAG2AEE><<AEC<C-<A-::<
@M02034:409:000000000-BFKT7:1:2111:19124:28640 1:N:0:30
AAAGTCGAGGTGCCTAAAGTGGCAACCCAGACTTATAAGATTGTTGGTGGTGTAGAGCTTCCTGTAGCCGCATGGCGTTCGTACTTAAATATGGAACTAACCATTCCAATTTTCGCTGTCTCTTATACACATCTCCG
+
>1A1>B1A@DAABFFG1FBBFFE01FGE00FFE21DGGFH2D1B2AEAFFEFAGHBGHFHBBBFAAFA1/EAE/0F/?/F/E0FGFHGGGF22EG1BGHHGH1FGDFG2FFHFHGGGGGHGHFBGHFD2BD1BFGH?
@M02034:409:000000000-BFKT7:1:2111:19554:28685 1:N:0:30
AAAGTCGAGGTGCCTAAAGTGGCAACCCAGACTAATAATAAGGTTGGTGGTGTAGAGCTTCCTGTAGCCGCATGGCGTTCGTACTTAAATATGGAACTAACCATTCCAATTTTCGCTGTCTCTTATACACATCTCCGAGCCCACGAGACT
+
BBBCAFBABBCCGGGGGGGGGGGHHHGGGHHGHHHHCHHFHHHHHGGEFGGGHHHHHHHHHHHHHHHGHGGGGGHHGGGGGGHHHHHHHHHHHHFFHHGHHHGHHHHHHHGHHHGGFFFHHGGGFHHHHGHHHHGFD<DCGGHGCCC?EG
@M02034:409:000000000-BFKT7:1:2111:18039:28718 1:N:0:30
AAAGTCGAGGTGCCTAAAGTGGCAACCCAGACTTTTGGGGGGGTTGGTGGTGTAGAGCTTCCTGTAGCCGCATGGCGTTCGTACTTAAATATGGAACTAACCATTCCAATTTTCGCTGTCTCTTATACACATCTCCGAGCCCACGAGAC
+
BBBBBFAABB2>FGGGGGGDGGGHHHGGGHHGHBEGH2EEGGGGGGGFEFCCABFGGGGGGGGGFGGGFGGGGDFFFFFFDABEFF/BFFFFFFFBFF9/BFBFFFFF/BFFFFFFFFFFFFFFFFFFFFFFFFFFD@B9B.EEFDFDD
@M02034:409:000000000-BFKT7:1:2111:16833:28753 1:N:0:30
AAAGTCGAGGTGCCTAAAGTGGCAACCCAGACTAGTCATTGTGTTGGTGGTGTAGAGCTTCCTGTAGCCGCATGGCGTTCGTACTTAAATATGGAACTAACCATTCCAATTTTCGCTGTCTCTTATACACATCTCCGAGCCCACG
+
AAAABFBBDB>ABGGGGFGGGGGGHHHGGHFGHHEGHHHC5AGHGHFEFFGFFDGEHBHG5FGHHDGFHGGEEEHGGEGBEFFFFGGGHHGHGG@EGHFFFHFHFEHHHHHHHHEGGGFHHHHHEHHHGHHHHHHGG<<>CFH/<
@M02034:409:000000000-BFKT7:1:2111:19587:28764 1:N:0:30
AAAGTCGAGGTGCCTAAAGTGGCAACCCAGACTACGAATAAGGTTGGTGGTGTAGAGCTTCCTGTAGCCGCATGGCGTTCGTACTTAAATATGGAACTAACCATTCCAATTTTCGCTGTCTCTTATACACATCTCCGAGCCCACGAGACT
+
BBAABFBBBBBBFGGG4FGGFGGGHHHGGHGGHHFEEHGGHHHGGHGBFEEFHHFDFHHHHHHHHHHHHGGEFGHHGGGGGGHGHHHHHHHHHHHHGHBGHGHHHHHHHGHHHHGGGGGHHHHHFHGHGHFHHHHHE/CBGGGFGGGGGH
@M02034:409:000000000-BFKT7:1:2111:12519:28784 1:N:0:30
AAAGTCGAGGTGCCTAAAGTGGCAACCCAGACTAAGACGTCGGTTGGTGGTGTAGAGCTTCCTGTAGCCGCATGGCGTTCGTACTTAAATATGGAACTAACCATTCCAATTTTCGCTGTCTCTTATACACATCTCCGAGCCCACGAGACT
+
AABA>DAACCCCGGGGGGGGGGGHHHHGGHHGHHHHHHG2BEFEEEGFEGEGHHHHDGHHBGHHGHHHHFGGGGHHGGGGGGHHHHHHHHHHGHFFHHFHHHEHHGHHHHHHHHGGGGGHHHHHHFHHFHHHFFFHDDGDGFHGFGCDGF
@M02034:409:000000000-BFKT7:1:2111:17760:28790 1:N:0:30
AAAGTCGAGGTGCCTAAAGTGGCAACCCAGACTAGGGAGAAGGTTGGTGGTGTAGAGCTTCCTGTAGCCGCATGGCGTTCGTACTTAAATATGGAACTAACCATTCCAATTTTCGCTGTCTCTTATACACATCTCCGAGCCCACGAGACT
+
BBCCCFCCCCAABGGGGGGGGGGHHHHGGHHGHCHHD3EEHGHHHHGEFEEFGHHFGHHHFHHHFGHHHGGGGGGHGEGGEEGHHHHHGHHHHHHGHHGFHHHHHHHHHHHHHHGEGGFGHHHHGHHHHGGHHHHFDCCBDGHGGGGGGH
@M02034:409:000000000-BFKT7:1:2111:14678:28797 1:N:0:30
AAAGTCGAGGTGCCTAAAGTGGCAACCCAGACTACGAAGAATGTTGGTGGTGTAGAGCTTCCTGTAGCCGCATGGCGTTCGTACTTAAATATGGAACTAACCATTCCAATTTTCGCTGTCTCTTATACACATCTCCGAGCCCACGAGACT
+
A>AAAFCAD@>AFGFGGGGGFGGGGEFFFHHGGHHEEHEEGHHFHHHEFGEFBGHHGHHHHGHGFFGGHGGEEEGGEEEGFEGEAFFFGHHHHHFGFHHHHHFFHFHFGHHHHHGGGGGGHHHHHHG3FGHGHGHHD@GC<FHGCGFDGD
@M02034:409:000000000-BFKT7:1:2111:12670:28813 1:N:0:30
AAAGTCGAGGTGCCTAAAGTGGCAACCCAGACTAGTAATCAGGTTGGTGGTGTAGAGCTTCCTGTAGCCGCATGGCGTTCGTACTTAAATATGGAACTAACCATTCCAATTTTCGCTGTCTCTTATACACATCTCCGAGCCCAC
+
AABBAFBADBABGGGGGGGGGGGHHHHGGHHG3FFHHGHH5BGFFFCEEAGFG3F5EFFGBGGG5DBBGFGAE>B1>E/F1?2?GHHHEGHFFHDBGGFGCEBFGBG4BFFHHFEGGEFFHFHFFGHFHFHHHHHEGGGGC//F
@M02034:409:000000000-BFKT7:1:2111:12683:28829 1:N:0:30
AAAGTCGAGGTGCCTAAAGTGGCAACCCAGACTCGGAATCAGGTTGGTGGTGTAGAGCTTCCTGTAGCCGCATGGCGTTCGTACTTAAATATGGAACTAACCATTCCAATTTTCGCTGTCTCTTATACACATCTCCGAGCCCACGAGACT
+
CCCCCFCCCCCCGGGGGFGGGGGHHHHGGHHGHB22EFG3FGHHHHGGGGEGHGHHHHHHHHHHHGHHHGG>EEHFGEFFGFHHHHHHHHHHHHHHHHGHHHHHBGHHHHHHHHGGGGGHHGHHHHHHHHGHHHHFGB/BFGGGGCFGGH
@M02034:409:000000000-BFKT7:1:2111:16647:28921 1:N:0:30
AAAGTCGAGGTGCCTAAAGTGGCAACCCAGACTCTGCCGCATGTTGGTGGTGTAGAGCTTCCTGTAGCCGCAT
+
AA@AADAA@2>ABGGFF4BBGFGFGGFEFAGGHH3ABGEE2BBFFHHGG?EAGFG5FFHHEGHFGFGB3FE>E
@M02034:409:000000000-BFKT7:1:2112:17286:1954 1:N:0:30
AAAGTCGAGGTGCCTAAAGTGGCAACCCAGACTCAGCAGACTGTTGGTGGTGTAGAGCTTCCTGTAGCCTCATGGCGTTCGTACTTAAATATGGAACTAACCATTCCAATTTTCGCTGTCTCTTATACACATCTCCGAGCCCACGAGAC
+
BBBBBFBBBBBBGGGGBBGGGGGHHHHGGHHGHGCF35B32AAGGFGGGGGGHHHFHFHHGFHHHHHHF5FFGHGHGGGGGFHHHHHH3FFHHHBFHHGHECDGHHHFGHHHHGGGGDFFHHHHBHHHGGFHFHHHD//BGGEGCCGFA
@M02034:409:000000000-BFKT7:1:2112:16439:1965 1:N:0:30
AAAGTCGAGGTGCCTAAAGTGGCAACCCAGACTATT
+
BBBBBFBBBBBBFGGGFGGGGGGHHHFGDEHFH355
@M02034:409:000000000-BFKT7:1:2112:13982:1965 1:N:0:30
AAAGTCGAGGTGCCTAAAGTGGCAACCCAGACTAAGGGGGGGGTTGGTGGTGTAGAGCTTCCTGTAGCCGCATGGCGTTCGTACTTAAATATGGAACTAA
+
AA?AAFAADD>A1EGGE1BGGGGB1GFG0CAFHH11B0E?EC@@@=>9ABAAFEB/F/BFB/BFFFFF/:@@BBFF@F@FFAFEFFFF/FFFFFF/9FBF
@M02034:409:000000000-BFKT7:1:2112:12215:1975 1:N:0:30
AAAGTCGAGGTGCCTAAAGTGGCAACCCAGACTAGTCATAATGTTGGTGGTGTAGAGCTTCCTGTAGCCGCATGGCGTTCGTACTTAAATATGGAACTAACCATTCCAATTTTCGCTGTCTCTTATACACATCTCCGAGCCCACGAGACT
+
@ABBBFBBBBBBGGGGGGGGGGGHHHHGGHGGHH3GHFHHFGFHGHAGGGGGHHHHHHHHGFHHHHHHFGGEEFHGGEGGGGHHHHHH3FFGHHGFFGEGFHDGHHGHGGHHHFEGGDGFHFHHGHFGFHHHFGHHGCGGGCAFF?CGGF
@M02034:409:000000000-BFKT7:1:2112:12600:1978 1:N:0:30
AAAGTCGAGGTGCCTAAAGTGGCAACCCAGACTAGTAATGTGGTTGGTGGTGTAGAGCTTCCTGTAGCCGCATGGCGTTCGTACTTAAATATGGAACTAACCATTCCAATTTTCGCTGTCTCTTATACACATCTCCG
+
BCCCCFBCCCCCGGGGGGGGGGGGHHHGGHHGHHHHHHHH5GFHGGGEFGEFCEFAD5FGF3BGG5FGDEE0?FF1EGC1FE21FFGHFF4@FBG@3B@@FG3BEHGHFFHHH4>/?EE3B4B?4B4?32BG2BF2?
@M02034:409:000000000-BFKT7:1:2112:17891:1984 1:N:0:30
AAAGTCGAGGTGCCTAAAGTGGCAACCCAGACTCCGGTGGGTGTTGGTGGTGTAGAGCTTCCTGTAGCCGCATGGCGTTCGTACTTAAATATGGAACTAACCATTCCAATTTTCGCTGTCTCTTATACACATCTCCGAGCCCACGAGACT
+
ABBBBFBBBBABGGGBGGGGGGGHHHGGGHHGHHHEFEEEGGGGGGHEFFGFFDGEGFGHBHHHFGFDDEFEEGGFFAEGGEGHHHHHEGHHHG33?GHFC0?FGGG4FFFHH4EDGGGGGGGFBFHGFGHHHFGFD@CAFFFFF<@ADF
@M02034:409:000000000-BFKT7:1:2112:17419:1997 1:N:0:30
AAAGTCGAGGTGCCTAAAGTGGCAACCCAGACTTCTAAGCATGTTGGTGGTGTAGAGCTTCCTGTAGCCGCATGGCGTTCGTACTTAAATATGGAACTAACCATTCCAATTTTCGCTGTCTCTTATACACATCTCCGAGCCCACGAGAC
+
ABBBBFBBBBBBGGGGGGGGGGGFHHHGGGHGHGHHFFHFGHHFHHEDFGFFHHHEGFHHEFHHHHHFGEEEGGGHGGGGGGGHHHHHFHHHHHHHHHHHFEFGFHHHHHHHHHGGGGGHHHHHHHHHHHBHGHHHG/>C?GEFCGG?D
@M02034:409:000000000-BFKT7:1:2112:13595:1998 1:N:0:30
AAAGTCGAGGTGCCTAAAGTGGCAACCCAGACTCTGGAGCGGGTTGGTGGTGTAGAGCTTCCTGTAGCCGCATGGCGTTCGTACTTAAATATGGAACTAATCATTCCAATTTTCGCTGTCT
+
AAAAAFBA3D>ABFGBFGGFGGGF4AC2AFGFHCGHFFF2EC2ECEE1BA1BGFE5F5@GFGFGD5DFHEGEEE1F@EG1EGBGGH4BGHBDHF33B?BG4?44BFH4?FFDG?/?ED/1?
@M02034:409:000000000-BFKT7:1:2112:17821:2003 1:N:0:30
AAAGTCGAGGTGCCTAAAGTGGCAACCCAGACTGCGAATGGTGTTGGTGGTGTAGAGCTTCCTGTAGCCGCATGGCGTTCGTACTTAAATATGGAACTAACCATTCCAATTTTCGCTGTCTCTTATACCATCTCCGAGCCCACGAGACT
+
AABBBFBBBDAAGGGGGGGGGGGHHHHGGHHGHHFFGAEHFHGHGHHEFGFFHHGHHHHHHHHHHHHFGGGGGFHHGGFGGEHHGHFHHHHGHHHFGGFFGFFGHHH4DGFHHHGGGGFDHFGHDGFGHHHFHFFD@BC<AGGG?CGGF
@M02034:409:000000000-BFKT7:1:2112:13611:2008 1:N:0:30
AAAGTCGAGGTGCCTAAAGTGGCAACCCAGACTCTGGAGCGGGTTGGTGGTGTAGAGCTTCCTGTAGCCGCATGGCGTTCGTACTTAAATATGGAACTAACCATTCCAATTTTCGCTGTCTCTTATACACATCTCCGAGCCCACGAGACT
+
BBBBBFABBBAAGGGGGFGGGGGHHHHGGHHGHHHHHHHHGGGGGGGEFGEFGGHFHGHHHHHHHHHHHGGGGGHHGGGGGGHHHHHHHHHHHHGFHHHHHHHHHHHHHHHHHHGGGGGHHHHHHGHHGHHECHHHDCCFGGHGGGCDFF
@M02034:409:000000000-BFKT7:1:2112:18591:2008 1:N:0:30
AAAGTCGAGGTGCCTAAAGTGGCAACCCAGACTGCGAGGCATGTTGGTGGTGTAGAGCTTCCTGTAGCCGCATGGCGTTCGTACTTAAATATGGAACTAACCATTCCAATTTTCGCTGTCTCTTATACACATCTCCGAGCCCACGAGACT
+
ABBBBFBCCCAAGGGGGGGGGGGFGHHGGHHGHHHGGFGGFHHHHGEBFDGEHBDAG5GHHFHHAFBEFEGCEEFCEEEGGEFFHHHHHHGHHGE?FHHHGCGGGFH4EHFHB?<EGG?2DFGHBGGFG?GGHFHBF//<DAGGC?@..F
@M02034:409:000000000-BFKT7:1:2112:16832:2025 1:N:0:30
AAAGTCGAGGTGCCTAAAGTGGCAACCCAGACTCATCGGCCGGT
+
ABBBAFBBBBAAGGGGGGGGFGGHHHHGGHHGH33D5BA2EEGG
@M02034:409:000000000-BFKT7:1:2112:12547:2031 1:N:0:30
AAAGTCGAGGTGCCTAAAGTGGCAACCCAGACTGGGGGGGGGGTTGGTG
+
AAABAFBBBBAAGGGGGCGGGGGHFHHGFEHGHHCEGGGFF=F?;@-.A
@M02034:409:000000000-BFKT7:1:2112:14987:2035 1:N:0:30
AAAGTCGAGGTGCCTAAAGTGGCAACCCAGACTGAGACGAGGGTTGGTGGTGTAGAGCTTCCTGTAGCCGCATGGCGTTCGTACTTAAATATGGAACTAACCATTCCAATTTTCGCTGTCTCTTATACACATCTCCGAGCCCACGAGACT
+
A3>>ADAABD2AGFGGGGGGFFGGHGHGGGHGHFHHHGGGGGGEFGFEFEEFFFGFGGGHHHGGFFHFHEGCGGHGGGGEFGHFHHGFBGFHGGGFGGBGHHGGFFHHHHHHHHGGGGGGFFGHFHHHF2FGHBGHGGGGGGFF?CGGDB
@M02034:409:000000000-BFKT7:1:2112:13393:2046 1:N:0:30
AAAGTCGAGGTGCCTAAAGTGGCAACCCAGACTGTTGGGCGGGTTGGTGGTGTAGAGCTTCCTGTAGCCGCATGGCGTTCGTACTTAAATATGGAACTAACCATTCCAATTTTCGCTGTCTCTTATACACATCTCCGAGCCCACGAGACT
+
BBBBBFABBBABGGGG4AGGGFGHCHHGGHGGHFHHHHGHG?EEFGGFFGFGHHHDFHHHHHHHHHFHHGGGEGHHGGGGGGHHHHDGHHGGHFFFHFHHHHHHHHHH2FHHHHGGGGGHHHHHGHFH<CGHGHHHDGGCGGHGCCGDDH
@M02034:409:000000000-BFKT7:1:2112:15651:2072 1:N:0:30
AAAGTCGAGGTGCCTAAAGTGGCAACCCAGACTTGTGCGCCTGTTGGTGGTGTAGAGCTTCCTGTAGCCGCATGGCGTTCGTACTTAAATATGGAACTAACCATTCCAATTTTCGCTGTCTCTTATACACATCTCCGAGCCCACGAGACT
+
AABAAFBADBBCGGGGGGGGGGGHHHHGGHHGHHHHHGGGGGHHHHHEFEEFHHGGHGHHGGHHFGFGGEGFGGHGGEGGGGGHHHHHHHHHHGFFHHFFCFDHHHHFHHHHHHGGGGEFHGHHHFFHFGHGHHHHG@FCDGEFG?FDDF
@M02034:409:000000000-BFKT7:1:2112:19564:2139 1:N:0:30
AAAGTCGAGGTGCCTAAAGTGGCAACCCAGACTAATAAGTCTGTTGGTGGTGTAGAGCTTCCTGTAGCCGCATGGCGTTCGTACTTAAATATGGAACTAACCATTCCAATTTTCGCTGTCTCTTATACACATCTCCGAGCCCACGAGAC
+
AABBAFABBBBBGGGGGGGGGGGHHHHGGGHGH33DDF55AFGHGHHGGGGFHHHHHHHHHGHHHHHHHGGAEGHHGGGGGGHHHHHHFHHHHHBGHHHHHGHHHHHEFGHHHHGGGCEGHHHHHHHHHHHHHHHHGCGGGEHGGCFGG
@M02034:409:000000000-BFKT7:1:2112:12236:2141 1:N:0:30
AAAGTCGAGGTGCCTAAAGTGGCAACCCAGACTAATCAGAATGTTGGTGGTGTAGAGCTTCCTGTAGCCGCATGGCGTTCGTACTTAAATATGGAACTAACCATTCCAATTTTCGCTGTCTCTTATACACATCTCCGAGCCCACGAGACT
+
BAABAFBBBBBAGCGFFFGFGFFFGGHCFFGFGHHHHHG3DGGGFHGEFGEFCDGDHGHHHHGFGGHHHEEEFEHFEEGGGF21FHHHHHHHHHFGCGFGFHBGHHFFHHHHHGGGGGDHHHFGFHGHFGHBGHGDCBFC?EEGFC?AEG
@M02034:409:000000000-BFKT7:1:2112:15481:2152 1:N:0:30
AAAGTCGAGGTGCCTAAAGTGGCAACCCAGACTCAGCCGGCGGTTGGTGGTGTAGAGCTTCCTGTAGCCGCATGGCGTTCGTACTTAAATATGGAACTAACCATTCCAATTTTCGCTGTCTCTTATACACATCTCCGAGCCCACGAGACT
+
AAAB>DAABBAABGGGGGGFFFGHHHHGGHHGHHHHGHGGGGGAEGGEFGBFBEFFGFGHFHHHFGHFHGGFGGHFGGGFEAGFEHGFHHF4FF3GHHHHGHHFFEDFHGGHHEFD?F/@GDGF<FFGGFB1FGFFG-<<DFHGC-DDGF
@M02034:409:000000000-BFKT7:1:2112:13111:2176 1:N:0:30
AAAGTCGAGGTGCCTAAAGTGGCAACCCAGACTTGTCGGCCTGTTGGTGGTGTAGAGCTTCCTGTAGCCGCATGGCGTTCGTACTTAAATATGGAACTAACCATTCCAATTTT
+
BBBBBFABBBABGGGGGGGGGGGHHHHGGHH2GGEGBFG?2EFHFGFFG?EFA3D5E53B5BGD5555A?@>FFA1>?@FEE2?FGHH3FH4FB33B??G303B??F4?F3F?
@M02034:409:000000000-BFKT7:1:2112:16236:2176 1:N:0:30
AAAGTCGAGGTGCCTAAAGTGGCAACCCAGACTACGACTCCTGTTGGTGGTGTAGAGCTTCCTGTAGCCGCATGGCGTTCGTACTTAAATATGGAACTAACCATTCCAATTTTCGCTGTCTCTTATACACATCTCCGAGCCCACGAGACT
+
CCCCBFCCCCAAGGGGGGGGGGGHHHHGGHHGHHHGGGGGHHHGHHHEFGFFGHHHHHHHHHHHGFGFFEGGGGHHGGGGGEFHHHEHHHHGHHGGHHHHFHGHGHHGHHHHHHEFGGF?HGHHGHHHFGHHEGHGE/BBFFHGGGGGFG
@M02034:409:000000000-BFKT7:1:2112:17446:2183 1:N:0:30
AAAGTCGAGGTGCCTAAAGTGGCAACCCAGACTTGTAAGGATGTTGGTGGTGTAGAGCTTCCTGGAGCCGCATGGCGTTCGTACTTAAATATGGAACTAACCATTCCAATTTTTGCTGTCTCTTATACACATCTCTGAGCCCACGAGACT
+
AAAAAFAA?D>A1FGGCGG3F1F0GHFCFGCGBFHAAAEGHBCGHGHGGG/B/DGFGEFFF1GF0BFFAACEGGEFEBF?E?BGGHHFGHGHHF1FFFFFHFFGGHFB>GEGH1<GG1B1>DFG1G2DFHFCF1B2>FHCB//FG/<?CD
@M02034:409:000000000-BFKT7:1:2112:16230:2192 1:N:0:30
AAAGTCGAGGTGCCTAAAGTGGCAACCCAGACTACGACTCCTGTTGGTGGTGTAGAGCTTCCTGTAGCCGCATGGCGTTCGTACTTAAATATGGAACTAACCATTCCAATTTTCGCTGTCTCTTATACACATCTCCGAGCCCACGAGACT
+
AAB@>DABBDABGGGGGGGAFFFHHHHGGHHGHHHGGGGGHHHHHHGEFGEFGEGFHHGHFGHGGFHHHGGFGGGHGGGGGGHHHHHHHHHHHHFEGHGCFGFGHHHFFHHHHHCEFFGGHHHHGFGFGHHCFHFGFBGGGGGGC/AEDF
@M02034:409:000000000-BFKT7:1:2112:12589:2196 1:N:0:30
AAAGTCGAGGTGCCTAAAGTGGCAACCCAGACTAAGCAGAATGTTGGTGGTGTAGAGCTTCCTGTAGCCGCATGGCGTTCGTACTTAAATATGGAACTAACCATTCCAATTTTCGCTGTCTCTTATACACATCTCCGAGCCAACGAGACT
+
BBBBBFBBBBABGGGGGGGGGBFGFHHGGHFFGHHHGHFGHHHHHGHEGGEFHBHFHHHHHHHHAGHHHGGCGGHFGEGGEFFFHHGGHHGHHH3FHHHHHGHHHHHEGHHHHDCEGGEFEGGG4GGHFHHHHFDDCBC@C2<FD/C<AG
@M02034:409:000000000-BFKT7:1:2112:12351:2203 1:N:0:30
AAAGTCGAGGTGCCTAAAGTGGCAACCCAGACTTATCCTCCGGTTGGTGGTGTAGAGCTTCCTGTAGCCGCATGGCGTTCGTACTTAAATATGGAACTAACCATTCCAATTTTCGCTGTCTCTTATACACATCTCCGAGCCCACGAGACT
+
CCCCCFCABBBAGGGGGGGGGGGHHHHGGHHGHHHHHHHHGGGGGGGGGEFFHHHHHHHHGHHGGHHHHEFEGGHHGGGGGGHHHHHHFHHHHHHFHHGFGHHHHHGHHGHHHGGGGGGHHHHHHGHHFHHHHHGHGFCDGGHGGC?CDH
@M02034:409:000000000-BFKT7:1:2112:11548:2225 1:N:0:30
AAAGTCGAGGTGCCTAAAGTGGCAACCCAGACTGCGACTTCTGTTGGTGGTGTAGAGCTTCCTGTAGCCGCATGGCGTTCGTACTTAAATATGGAACTAACCATTCCAATTTTCGCTGTCTCTTATACACATCTCCGAGC
+
BBAAAFBBBBBA4GGFGGGFGFGGFGHGGGHGHHHG?ECEHHHHHGHEEEAFGHHFEHGHGAGHGFHGHGGGGEHHGEGGEGFHHGHHGFHFHFFFHHGFFHHHGHHHHGHHGGGGGGEFFHGGHHHGDGFGBFGHECFC
@M02034:409:000000000-BFKT7:1:2112:16514:2244 1:N:0:30
AAAGTCGAGGTGCCTAAAGTGGCAACCCAGACTACGAAGAATGTTGGTGGTGTAGAGCTTCCTGTAGCCGCATGGCGTTCGTACTTAAATATGGAACTAACCATTCCAATTTTCGCTGTCTCTTATACACATCTCCGAGCCCACGAGAC
+
AABBAFABBBABGGGGGGGBGGFHHHHGGHHGHHHGGHGGHHHHHHHAFFEFBFGFHHHHHHHHBGFGGGFFGEFGGEEGGEFHHHGHHGFHGHFHHHHGHHFHFGGHHHHHHHGGGGGGHEGHGHHFHHGHHFGHEC@BGGHGGGGGG
@M02034:409:000000000-BFKT7:1:2112:19427:2244 1:N:0:30
AAAGTCGAGGTGCCTAAAGTGGCAACCCAGACTACGGCTCGTGTTGGTGGTGTAGAGCTTCCTGTAGCCGCATGGCGTTCGTACTTAAATATGGAACTAACCATTCCAATTTTTGCTGTCTCTTATACACATCTCCGAGCCCACGA
+
BBCCCFBCCBCCGGGGGGGGGGGHHHHGGGFGBGHAFGGGFEGFGCH1EEFGG3F5F53GBFDEB@FFHG>0BEHA@EFEEFFEEHFGFGFGFH3?GCEG303FH4HDGHHHH4>BF?D2FFGG3FBFDGBGHGDDG/C/FGE//<
@M02034:409:000000000-BFKT7:1:2112:17622:2254 1:N:0:30
AAAGTCGAGGTGCCTAAAGTGGCAACCCAGACTGGGTGTGGGGTTGGTGGTGTAGAGCTTCCTGTAGCCGCATGGCGTTCGTACTTAAATATGGAACTAACCATTCCAATTTTCGCTGTCTCTTATACACATCTCCGAGCCCACGAGACT
+
ABBAADAABBABGGGGFGGGFFGHHHHGGGHGHHHHCEEEGGGFGGGABEEFFFGHGGHHHHGGBFFFFFFEGEFGGEGGGEFHHHGHHHGGGHGFHFHFHHGHHHHGHHHHHHGFFGCGHHFHHHGHFGHEHHHHD>ADGEEFGCFGGG
@M02034:409:000000000-BFKT7:1:2112:19341:2255 1:N:0:30
AAAGTCGAGGTGCCTAAAGTGGCAACCCAGACTCCGCCTAATGTTGGTGGTGTAGAGCTTCCTGTAGCCGCATGGCGTTCGTACTTAAATATGGAACTAACCATTCCAATTTTCGCTGTCTCTTATACACATCTCCGAGCCCACGAG
+
CCBCCFBCCBAAGGGGCGGGGGGFGHHGGGHGHHHGGGGDGGHHHHHGGGGGHFHFFGHHFFHH5EGGEEGGEEHHGFGGGGGHHHFHDFGHHGEDFHHGHFFCDGHFFGFHHHGDFGGHHHGHGHDFFGGHHHH2?<CDGGHA@/A
@M02034:409:000000000-BFKT7:1:2112:15399:2279 1:N:0:30
AAAGTCGAGGTGCCTAAAGTGGCAACCCAGACTCTTAATCAGGTTGGTGGTGTAGAGCTTCCTGTAGCCGCATGGCGTTCGTACTTAAATATGGAACTAACCATTCCAATTTTCGCTGTCTCTTATACACATCTCCGAGCCCACGAGAC
+
>>??AF>ADD1AAG1FGGGBG1AGEHHGEACCFH1GH2F211BDBB/BAEAFAFHBFHFFFHHFDFHBDECEEGHHGAEFEG0>FGHHDHGBE@@@GFHFFFFHFHHHFHG2GFEGE?<1DGFFHGDFBGBGFDDGGCCCCEHGGCC/?
@M02034:409:000000000-BFKT7:1:2112:19460:2296 1:N:0:30
AAAGTCGAGGTGCCTAAAGTGGCAACCCAGACTACGTCTCAGGTTGGTGGTGTAGAGCTTGCTGTAGCCGCATGGCGTTC
+
BBCCBFBBCBABGGGGGGGGGGGHHHHGGHHGHGBABAFGBDEGH22F21B1AAD5B5AA3BDFA5A53BE0ED?1/>>?
@M02034:409:000000000-BFKT7:1:2112:16205:2336 1:N:0:30
AAAGTCGAGGTGCCTAAAGTGGCAACCCAGACTAGTAAGATGGTTGGTGGTGTAGAGCTTCCTGTAGCCGCATGGCGTTCGTACTTAAATATGGAACTAACCATTCCAATTTTCGCTGTCTCTTATACACATCTCCGAGCCCACGAGACT
+
AAABAFBBCCABGGGGGGFBGFGFHHHGGHHGGHGGHHGHGFHFGFGFFEBFBDGFGFFHGHHF5EFFFEEEGEHGEEEFEEGGHHGFFHHHHHHEEGGFGHFHEHHGHHHGHFEAEGGFGFHGHHFFFCBGGGHHCCCF?FGFGGGGGD
@M02034:409:000000000-BFKT7:1:2112:10915:2363 1:N:0:30
AAAGTCGAGGTGCCTAAAAGTGGCAACCCAGACTACGTCGCAGGTTGGTGGTGTAGAGCTTCCTGTAGCCGCATGGCGTTCGTACTTAAATATGGAACTAACCATTCCAATTTTCGCTGTCTCTTATACACATCTCCGAGCCCACGAGA
+
BBBBBFAADBABGGGGGFCGGEEFFHGHDFHHGHHHGHHGGGDGHHHGEGGGGHHHEGFHHFFGHFHGHFGEGGGHHEFGEFFHHGHFFHHHHHGFGFHHGFHGB3G?GDDGHH4EDDGGGHBGHFHHFFFHHHHGHD<DD/CEG@C-D
@M02034:409:000000000-BFKT7:1:2112:11936:2366 1:N:0:30
AAAGTCGAGGTGCCTAAAGTGGCAACCCAGACTCCTACTCCGGTTGGTGGTGTAGAGCTTCCTGTAGCCGCATGGCGTTCGTACTTAAATATGGAACTAACCATTCCAATTTTCGCTGTCTCTTATACACATCTCCGAGCCCACGAGACT
+
AAAAAF?A@D>AEFFFGGGGGDFBFGHEGFDGHHHGHHGFFEGEGGGECEEEFFGHGFHFEEGDFEGHGEE@EEFHGFGFEEGHEHFFFHGHGHFGFHHHHHHHHHHGHHHHHGGGGG<BF2BBGGFB2GHFFGFHE/BCCE/FDGGGGH
@M02034:409:000000000-BFKT7:1:2112:13779:2366 1:N:0:30
AAAGTCGAGGTGCCTAAAGTGGCAACCCAGACTACGACGCATGTTGGTGGTGCAGA
+
CCCCCFBCCCCCGGGGGGGGGGGHHHHGGG22AFA222EAABEH55A111E133D5
@M02034:409:000000000-BFKT7:1:2112:16682:2375 1:N:0:30
AAAGTCGAGGTGCCTAAAGTGGCAACCCAGACTAATAATCAGGTTGGTGGTGTAGAGCTTCCTGTAGCCGCATGGCGTTCGTACTTAAATATGGAACTAACCATTCCAATTTTCGCTGTCTCTTATACACATCTCCGAGCCCACGAGAC
+
AAAAA31>AAA>BGGG1BFAF1FBAFFEFHHGHGHHHHBGDGFGFGGEFGEFAEGFHGHH1FBFFAG2EAA/E?GAEGCFGEFGHHHFGGF2GH11EHFFFGEFGHBFHBGHHFCCG??E2DGHHHD2BB1CGGF1C/<CC/CACC@AE
@M02034:409:000000000-BFKT7:1:2112:11256:2376 1:N:0:30
AAAGTCGAGGTGCCTAAAGTGGCAACCCAGACTCATTCTCTTGTTGGTGGTGTAGAGCTTCCTGTAGCCGCATGGCGTTCGTACTTAAATATGGAACTAACCATTCCAATTTTCGCTGTCTCCTATACACATCTCCG
+
CCCCCFBBCCAAGGGGGGGGGGGHHHHGGHHGHHHHHGHGHHFEGGAAFAEFHEHBBBAF5FGHBDDBDEGEEEG?>EEFFEEGGGHGFFGHHF3@GFHHF13B3?F4DFGHHFGEFE???B3B?FFEHFEFHFG2C
@M02034:409:000000000-BFKT7:1:2112:15832:2381 1:N:0:30
AAAGTCGAGGTGCCTAAAGTGGCAACCCAGACTTCGAATTGTGTTGGTGGTGTAGAGCTTCCTGTAGCCGCATGGCGTTCGTACTTAAATATGGAACTAACCATTCCAATTTTCGCTGTCTCTTATACACATCTCCGAGCCCACGAGACT
+
ABBAAFABB@AAGGGGGGGGGGGHHHHEGHHGFHFEHFCFGFHHHHFEFGEFGFHFHFGHHHHHHFGHHGG>FGHGGGGGG1EHHHHHHHHHHHBFHHHGGHHGHHHFGGHHHFGAEEEGHHHHFHHHGFFFFHHEGCGGGGHG?@G//G
@M02034:409:000000000-BFKT7:1:2112:17607:2384 1:N:0:30
AAAGTCGAGGTGCCTAAAGTGGCAACCCAGACTGGGAGTCGGGTTGGTGGTGTAGAGCTTCCTGTAGCCGCATGGCGTTCGTACTTAAATATGGAACTAACCATTCCAATTTTCGCTGTCTCTTATACACATCTCCGAGCCCACGAGACT
+
ABBBAFBADDAAGGG5GGGGGGGHHHHGGHHGHHHHCFGHGGGGFECFEGECA3FBBABF5FFGB5@5FEE@FFF1EEEGG>?EFGGHFGH4FF3?CFFB3?3BBFG44FGHH4E/CD/?3BB?BFGFFB2GFDD<?/B@@FFGG/<DDF
@M02034:409:000000000-BFKT7:1:2112:11252:2393 1:N:0:30
AAAGTCGAGGTGCCTAAAGTGGCAACCCAGACTCATTCTCTTGTTGGGGGTGTAGAGCTTGCTGTAGCCGCATGGCGTTCGT
+
BBCBAFBCCCBBGGGGGGGGGFGHHHHGGGDAA3AF5A5A5DGFDHA220EEA3F5A5AB3?@B@5D53>E/EE11>?>EE?
@M02034:409:000000000-BFKT7:1:2112:14410:2399 1:N:0:30
AAAGTCGAGGTGCCTAAAGTGGCAACCCAGACTAATACGAGGGTTGGTGGTGTAGAGCTTCCTGTAGCCGCATGGCGTTCGTACTTAAATATGGAACTAACCATTCCAATTTTCGCTGTCTCTTATACA
+
BBCCBFBCDDAAGGGFGGGGGFGHHHHGGHHGHHFBF5B222EEGGGBFGFFFGHGHHHHHHHHGHFFGEGFGGGHGGGGGGGHHHHHHHHHHGEFHHGHGHEHHHHHHHHGHHGGGGGHFHFHHHFHG
@M02034:409:000000000-BFKT7:1:2112:15194:2419 1:N:0:30
AAAGTCGAGGTGCCTAAAGTGGCAACCCAGACTGCTAATCATGTTGGTGGTGTAGAGCTTCCTGTAGCCGCATGGCGTTCGTACTTAAATATGGAACTAACCATTCCAATTTTCGCTGTCTCTTATACACATCTCCGAGCCCACGAGACT
+
AAAAAFBBBD2AFGGGGGGGGFFHHHHGFHHGHHHHGGHGHGHFHHHFFFEFGFHFGGHH5GFGFFGFGGCCGEHFEGGGFEGHHHHHHHFHHHGBGHHEHHHHHHHHHHGHHHGGGGEEGGHHHHHFB3GHFHHGD<@/BGHGCFGCAG
@M02034:409:000000000-BFKT7:1:2112:16908:2449 1:N:0:30
AAAGTCGAGGTGCCTAAAGTGGCAACCCAGACTAA
+
A@AAAF1AD11>BGGGGGGFFGGHFGHGGHGEHFB
@M02034:409:000000000-BFKT7:1:2112:16910:2467 1:N:0:30
AAAGTCGAGGTGCCTAAAGTGGCAACCCAGACTAAGCCGGCTGTTGGTGGTGTAGAGCTTCCTGTAGCCGCATGGCGTTCGTACTTAAATATGGAACTAACCATTCCAATTTTCGCTTCTCTTATACACATCTCCGAGCCCACGAGACTA
+
ABCBAFBBBCAAGGGGGGGFFGGHHHHGGHHGHHHHHHGGGGGHGHGBFFEFFFGFGEGHDGHGAGGGFEGEGEH1EEEEFEFHHHHHGHHHHFBDGHGGGCFHHHFFGHHHHFEFGCFGHFHGGFGHCGFEGHHCCCDCGFGGGGGGFF
@M02034:409:000000000-BFKT7:1:2112:10283:2477 1:N:0:30
AAAGTCGAGGTGCCTAAAGTGGCAACCCAGAATGTTG
+
3A3>>BAA>DAACGGFGG4FABFFFHHGGAFB55AD5
@M02034:409:000000000-BFKT7:1:2112:16572:2487 1:N:0:30
AAAGTCGAGGTGCCTAAAGTGGCAACCCAGACTACTCCTCGGGTTGGTGGTGTAGAGCTTCCTGTAGCCGCATGGCGTTCGTACTTAAATATGGAACTAACCATTCCAATTTTCGCTGTCTCTTATACACATCTCCGAGCCCACGAGACT
+
AAAAAFAADD1AG1FGG1GGGB0CCGFEFHHGHGHHFHHHGEEGGECEEEAFHHG2EGHH1GHFAFEGFEEEAEFFEGCFGEGHHHFHEGFHHF1GGHHG1FFHGFG2BFHHHBEE/EEFHGHHGFDFBGHBGHEHEC?/<FGEG/@EFG
@M02034:409:000000000-BFKT7:1:2112:18562:2504 1:N:0:30
AAAGTCGAGGTGCCTAAAGTGGCAACCCAGACTCCGTCGCCGGTTGGTGGTGTAGAGCTTCCTGTAGCCGCATGGCGTTCGTACTTAAATATGGAACTAACCATTCCAATTTTCGCTGTCTCTTATACACATCTCCGAG
+
BBBAAFBBBBAAGBF5FGFDGFFGHHHGGGHGBFGAFCEA2EAEGG?1BEAAB3D5G53BEF5FFGDFFEEEEEF1E?>1??CEAGFGHDB?GE3BGEGFGABGDGHBFHHGH3>??A<22>FF2FG2@<D2GFHF?/<
@M02034:409:000000000-BFKT7:1:2112:14911:2556 1:N:0:30
AAAGTCGAGGTGCCTAAAGTGGCAACCCAGACTGATTCTCAGGTTGGTGGTGTAGAGCTTCCTGTAGCCGCATGGCGTTCGTACTTAAATATGGAACTAACCATTCCAATTTTCGCTGTCTCTTATACACATCTCCGAGCCCACGAGACT
+
BBBABFBBCCAAGGGGGGGGGFGHHHHGGHHGHHHHHHHHHFFFHHGEFEAFFFGFGGHHHHHGGGHHHGGFGGHHGGGGFEFHHHHHHHGHHHFFFHHGGHHFFGHFHHHHHHGGGGGGHFGFHHGHFHHHGHHHEBCBGGHFGCDADG
@M02034:409:000000000-BFKT7:1:2112:15809:2557 1:N:0:30
AAAGTCGAGGTGCCTAAAGTGGCAACCCAGACTGCTCAGCCTGTTGGTGGTGTAGAGCTTCCTGTAGCCGCATGGCGTTCGTACTTAAATATGGAACTAACCATTCCAATTTTCGCTGTCTCTTATACACATCTCCGAGCCCACGAGACT
+
CCBCCFCBBDABGGGGGGGGGGGHHHHGGGHGHHHHHHHHHHHHHHHEFGEFFGGBHHHHHGHFFGHHGGGGGGHFGEGGGFFHHHGGHHFHHHFDGHHGFGFHHHGGHHHGHHGGGGEGHHHHFHHHFHFHHHGBF/CCCFHGGCFDGH
@M02034:409:000000000-BFKT7:1:2112:12071:2589 1:N:0:30
AAAGTCGAGGTGCCTAAAGTGGCAACCCAGACTGAGGAGCAGGT
+
BBBCAFCCCCBCGGGGGGGGGGGHHHGGGHHGH33BB3B223BG
@M02034:409:000000000-BFKT7:1:2112:13423:2599 1:N:0:30
AAAGTCGAGGTGCCTAAAGTGGCAACCCAGACTCATCAGACGGTTGGTGGTGTAGAGCTTCCTGTAGCCGCATGGCGTTCGTACTTAAATATGGAACTAACCATTCCAATTTTCGCTGTCTCTTATACACATCTCCGAGCCCACGAGAC
+
3AABBFBBBBABGGGGFFGGFGGGGHHGGHGGHBGG55B3BAEFGGGGGGAFGFHGHHHHHHHHGHHHHGGGGGHGGGGGEGHHHHHGHHHHHHGGFHHHHHGHHHHGGHHHHHGGDEGHHHHHFHHFFHHHHHFFC@CCGAFFCGGCD
@M02034:409:000000000-BFKT7:1:2112:12994:2604 1:N:0:30
AAAGTCGAGGTGCCTAAAGTGGCAACCCAGACTACTAATCATGTTGGTGGTGTAGAGCTTCCTGTAGCCGCATGGCGTTCGTACTTAAATATGGAACTAACCATTCCAATTTTCGCTGTCTCTTATACACATCTCCGAGCCCA
+
BBBBBFBA@BAAGGGBGGGGGGGHGHHGGHGGHGGGF5DFDEGFHHHEFGEF1FHGHGHFGFHGGHHFHEEEGFGFEEEFEEGHHHGGFH4GHHGEFFH@FFBFHHFHHHHHHGEAEF/3FFGHGDBG?GFGCFFGECC//?G
@M02034:409:000000000-BFKT7:1:2112:12997:2625 1:N:0:30
AAAGTCGAGGTGCCTAAAGTGGCAACCCAGACTACTAATCATGTTGGGGTTGTAGAGCTTGCTGTAGCCGCATGG
+
BCCCBFBCBCBCGGGGGGGGGGGHHHHGGHHGHF3F5BG35FHG5FA222A015F555BF3BBBA5A53AE0B1?
@M02034:409:000000000-BFKT7:1:2112:16657:2632 1:N:0:30
AAAGTCGAGGTGCCTAAAGTGGCAACCCAGACTAATACGCATGTTGGTGGTGTAGAGCTTCCTGTAGCCGCATGGCGTTCGTACTTAAATATGGAACTAACCATTCCAATTTTCGCTGTCTCTTATACACATCTCCGAGCCCACGAGACT
+
BBBBAFBBBDAAGGGGGGGGGCGHHHHGGHCGHBDGFFHEEFEHFHHAFGEEFEF5ADBG5GFGFBDFHEEFFFFFFEGEEFBHHFHFFHFDFHBDGHFFFFGGHFHGFHHHH4<??EEBFHEH4GFFB?DFFFG2B<CBD/?FFD//E?
@M02034:409:000000000-BFKT7:1:2112:9985:2637 1:N:0:30
AAAGTCGAGGTGCCTAAAGTGGCAACCCAGACTATGCATAAGGTTGGTGGTGTAGAGCTTCCTGTAGCCGCATGGCGTTCGTACTTAAATATGGAACTAACCATTCCAATTTTCGCTGTCTCTTATACACATCTCCGAGCCCACGAGACT
+
AABBAF3ABBAAGGG5BEFGGGGFHHGGGGGGHDGHHHFHFGHFGHGFFGEFGGHFHHGHHHHHGGFFHGGGGGHHGGGGGGHHHHGGGHHHFBEGHFFFHHHFHHGEHHHHEHGDG?/3GHHEFGGHBGFHFHFFGGCCCFHG/>/<??
@M02034:409:000000000-BFKT7:1:2112:16285:2662 1:N:0:30
AAAGTCGAGGTGCCTAAAGTGGCAACCCAGACTCCGGGGCTGGTTGGTGGTGTAGAGCTTCCTGTAGCCGCATGGCGTTCGTACTTAAATATGGAACTAACCATTCCAATTTTCGCTGTCTCTTATACACATCTCCGAGCCCACGAGACT
+
BBAAAFABBBAAFBFFGGGBGFDHHHGGGHHGFHHFGGG?0EEGFFGEFF1FA3GBHFEHEGHG@DEDDE?EEEF?EE@FF>CGGHGGFFFHGF3DGGHGC0?FGFHDFHHEG3>?BA?2B2@FBDHDFG2CGBGF?<AC@/CFGC@CAG
@M02034:409:000000000-BFKT7:1:2112:15373:2709 1:N:0:30
AAAGTCGAGGTGCCTAAAGTGGCAACCCAGACTCTTCATTCTGTTGGTGGTGTAGAGCTTCCTGTAGCCGCATGGCGTTCGTACTTAAATATGGAACTAACCATTCCAATTTTCGCTGTCTCTTATACACATCTCCGAGCCCACGAGACT
+
BCCCBFBBCCAAGGGGGGGGGGGHHHHGGHHGHHGHHHGHHGHGHHHGFGAFHHHHGGHHHGHHGHHHHGGGGGHHGGGGGFHHHHHGHHHHHHGHGHHHHHGHHGHGHHHHHGGGGGGFEGGHHHHHGHHHHHHFD/CDGGHGGGGGGG
@M02034:409:000000000-BFKT7:1:2112:16749:2727 1:N:0:30
AAAGTCGAGGTGCCTAAAGTGGCAACCCAGACTTGTAGTAGGGTTGGTGGTGTAGAGCTTCCTGTAGCCGCATGGCGTTCGTACTTAAATATGGAACTAACCATTCCAATTTTCGCTGTCTCTTATACACATCTCCGAGCCCACGAGACT
+
A???AFAADDAAFGGGGGGGGCFBFCGED2AFHHGGFGAFDFFHHGGEFGEEF3GFGGGHDGHFFGHGHGGCFGGHGEEGEFFHHHHHHGFHHHEFGGFFCGBFHHHFHGHHHGEEGGEHEEFHFHHHGHHHHHHHD@GCDEHGGGGFGG
@M02034:409:000000000-BFKT7:1:2112:9610:2779 1:N:0:30
AAAGTCCAGGTGCCTAAAGTGGCAACCCAGACTGTGGGGCATGTTGGTGGTGTAGAGCTTCCTGTAGCCGCATGGCGTTCGTACTTAAATATGGAACTAACCATTCCAATTTTCGCTGTCTCTTATACACATCTCCGAGCCCACGAGACT
+
BBBABFFFCF4CFCGGGGGFGFGCECFAAFHGHCGHFGGGGCFHHGFGGEEFHGHFDHHHFAFGFBFGGE?EEGHHGEGGGEHEGHGHEGBHGGFBFCHGFHHHHHBDDGHHHGECEFEGGHHHFGDGBFFFGGBGE@CCCFHGC?CADH
@M02034:409:000000000-BFKT7:1:2112:10786:2802 1:N:0:30
AAAGTCGAGGTGCCTAAAGTGGCAACCCAGACTGTTTTGGGGGTTGGTGGTGTAGAGCTTCCTGTAGCCGCATGGCGTTCGTACTTAAATATGGAACTAACCATTCCAATTTTCGCTGTCTCTTATACACATCTCCGAGCCCACGAGAC
+
ABBBBFBBBB>AFGGGGCGFGFGGHHHGGHFGHHHHHHHGFGGEFGGGGGEFHHHGHEFHHHHHHFHHHGGEGGHFFGGGGDHHHGGFDGFHHFFGFHFFFHGHHHGFHGHHHHGDD?A2FFGGFFFH@CFHFHFFC>C@GEAF@@FGG
@M02034:409:000000000-BFKT7:1:2112:17874:2807 1:N:0:30
AAAGTCGAGGTGCCTAAAGTGGCAACCCAGACTAGTCGTCTGGTTGGTGGTGTAGAGCTTCCTGTAGCCGCATGGCGTTCGTACTTAAATATGGAACTAACCATTCCAATTTTCGCTGTCTCTTATACACATCTCCGAGCCCACGAGACT
+
AAABAFBADDAAGFGGGGGFGFGHHHHGFHHGHHHHHGFGCFHHHGGEFGFFGFHHHFHHHHHHHHFFHGGEGFGHGGGGGFHHFHHGHHHHHGFHHHHHHHHHHHHHFHHHHHGGGGEHHHHHFGHGHHHHFHHGECGFCGHGGGGGGG
@M02034:409:000000000-BFKT7:1:2112:10415:2812 1:N:0:30
AAAGTCGAGGTGCCTAAAGTGGCAACCCAGACTCAGAATAATGTTGGTGGTGTTGAGCTTCCTGTAGCCGCATGGCGTTCGTACTTA
+
?1AAAFAADDA11FGFGGGBGFFHHHFEF0FF1FFH11DD1FDFGBAAFEFGH/A2F11F1FHHH22AB/AABEFA//ECE>CACDF
@M02034:409:000000000-BFKT7:1:2112:19476:2827 1:N:0:30
AAAGTCGAGGTGCCTAAAGTGGCAACCCAGACTAATAGGTCTGTTGGTGGTGTAGAGCTTCCTGTAGCCGCATGGCGTTCGTACTTAAATATGGAACTAACCATTCCAATTTTCGCTGTCTCTTATACACATCTCCGAGCCCACGAGACT
+
BBBBAFBBBBBBGGGGGGGGGGGHGHHGGHGGHHHHHGHFFFHFFHHEFGEFGHHHGHEHHHHHHGHGHGGGGGHHGGGGGGHHHHHGHGGHHFFHFFHFHHGHFHHHFGHHHHGGGGGDHHFFHHHHFHFHHHHGG??DG/GGGGFFFH
@M02034:409:000000000-BFKT7:1:2112:15100:2829 1:N:0:30
AAAGTCGAGGTGCCTAAAGTGGCAACCCAGACTCTTTCTCGTGTTGGGGGT
+
AA@ABF?AADAAGGGGGGGGGFGHGHHGGGHGH33B55A52BBG2G22A0A
@M02034:409:000000000-BFKT7:1:2112:17327:2841 1:N:0:30
AAAGTCGAGGTGCCTAAAGTGGCAACCCAGACTCGGCCGCTTGTTGGTGGTGTAGAGCTTCCTGTAGCCGCATGGCGTTCGTACTTAAATATGGAACTAACCATTCCAATTTTCGCTGTCTCTTATACACATCTCCGAGCCCACGAGACT
+
CCCCCFBCCCBBGGGGGGGGFFGHHHHGGHHGHGGGGGGGGGGHHHHEFGEFGHHHHFHHHHHFGGFGGGGGGGHHGFGGGGHHHHHGHHHHHHGHHHHGHHGHGHHGHHHHHHGGGGGHHHHHHHFHFHHHHHHHD@DCGGHGGFGGGH
@M02034:409:000000000-BFKT7:1:2112:12720:2849 1:N:0:30
AAAGTCGAGGTGCCTAAAGTGGCAACCCAGACT
+
BBBBBFBBBBAAGGGGFGGGGGGHHHHGGHHGH
@M02034:409:000000000-BFKT7:1:2112:10397:2851 1:N:0:30
AAAGTCGAGGTGCCTAAAGTGGCAACCCAGACTTCGCAGAGTGTTGGTGGTGTAGAGCTTCCTGTAGCCGCATGGCGTTCGTACTTAAATATGGAACTAACCATTCCAATTTTCGCTGTCTCTTATACACATCTCCGAGCCCACGAGACT
+
BBBBBFBBBBABGGGGGGGGGGGHHHHGGGHGHHGGGGGGGHHHHHGGGG1FBFHFFFHHGHHHHGHGHGGGGFHHG1EEFEGHFHHBGHHHHGFFHHHHFHHHGHHFHFHHHFGGGFGFHHHHFFB?3GFHGDGFE@C@DFHF/A@DFH
@M02034:409:000000000-BFKT7:1:2112:19734:2888 1:N:0:30
AAAGTCGAGGTGCCTAAAGTGGCAACCCAGACTGATCATCCGGTTGGTGGTGTAGAGCTTCCTGTAGCCGCATGGCGTTCGTACTTAAATATGGAACTAACCATTCCAATTTTCGCTGTCTCTTATACACATCTCCGAGCCCACGAGACT
+
AABBBFBBBBAAGGGGFGGGGFGHHHHGGFHGHHHHHHHHHGGEGGGEGGFFGHHGHHHGGHHHGHHHHGGGGGHHGGCFGGGHGHGHFHFHHHGFHHHGGHGHEHHGFHHGHHGGGGEFHFHHHHHHEHEGGHHHGGGFGFGF?CCFGF
@M02034:409:000000000-BFKT7:1:2112:21532:2895 1:N:0:30
AAAGTCGAGGTGCCTAAAGTGGCAACCCAGACTAATGTTCAGGTTGGTGGTGTAGAGCTTCCTGTAGCCGCATGGCGTTCGTACTTAAATATGGAACTAACCATTCCAATTTTCGCTGTCTCTTATACACATCTCCGAGCCCACGAGACT
+
CCCCCFBCCBBCGGGGCGGGGGGHGHHGGHHGH3GHHAGFFDGGFHGGGGGGGHHDGGHHFGHHFGGFGGG0FGEHFGGGDGGHHHHGFGFHHFFDFHGHHEDFGHHB4DGHHH@FFAFGHFGHEH?DHHFHHHGBG?D@CGGGCCC?AD
@M02034:409:000000000-BFKT7:1:2112:21774:2898 1:N:0:30
AAAGTCGAGGTGCCTAAAGTGGCAACCCAGACTCTGCAGGGTGTTGGTGGTGTAGAGCTTCCTGTAGCCGCATGGCG
+
AAAAAF1>ADAAGGGGEGGGGDFHGHHGGHHGHFDGHEGHGHGGEHFAAEG/A1D211BA1BAGFDG21AE@FGA0>
@M02034:409:000000000-BFKT7:1:2112:13944:2902 1:N:0:30
AAAGTCGAGGTGCCTAAAGTGGCAACCCAGGCTCCGTCTAGGGTTGGTGGTGTAGAGCTTCCTGTAGCCGCATGGCGTTCGTACTTAAATATGGAACTAACCATTCCAATTTTCGCTGTCTCTTATACACATCTCCGAGCCCACGAGACT
+
AABAAFA>DAAAGGGGAGGGGGFFFHHGFHDHGFFGAGHHHGHBFEGEFGEFGHGHHHHHFGHHHFGFGGGGGGHGGGGEEFHHHHHFBGFGGHFDFHHGHHFGHBGGFGHHHBE/EFEBF3GGDGDFFFEH2GFFECGCCFHGG@F/<G
@M02034:409:000000000-BFKT7:1:2112:21517:2912 1:N:0:30
AAAGTCGAGTTGCCTAAAGTGGCAACCCAGACTAATGTTCAGGTTGGTGGTGTAGAGCTTCCTGTAGCCGCATGGCGTTCGTACTTAAATATGG
+
A1>A1BAADB>1A11B1BF31BFHHHGGG0GAFHGFCBBBF2FF1B/E/EFFGFFEGHEHAFEFDEHFFGGCACHFGEFGGEFGEHGGHGBD2@
@M02034:409:000000000-BFKT7:1:2112:9749:2918 1:N:0:30
AAAGTCGAGGTGCCTAAAGTGGCAACCCAGACTGGGGGGGGGGTTGGTGGTGT
+
AAAAAFABDBAAGFFGGFGFGFFHGHHGGHHGHHHGGGGGFFFFFFF.AF.;9
@M02034:409:000000000-BFKT7:1:2112:15664:2930 1:N:0:30
AAAGTCGAGGTGCCTAAAGTGGCAACCCAGACTTGTGCGCGGGTTGGTGGTGTAGAGCTTCCTGTAGCCGCATGGCGTTCGTACTTAAATATGGAACTAACCATTCCAATTTTCGCTGTCTCTTATACACATCTCCGAGCCCACGAGACT
+
ABBCAFABCBBAGGGGGGGFGGGGFHHGGHHGHHHHHHFGGCEFFGGEFEEFFGHFHFHHGHHHGFGGGEFEGEHGFEGGGGHHHHHGHGHGGHBDFHFGGHFHHHHEHHHHHHGDGGD@GGGHFHHHFHGHHGGD?>A-AFHG<-CEGH
@M02034:409:000000000-BFKT7:1:2112:15934:2930 1:N:0:30
AAAGTCGAGGTGCCTAAAGTGGCAACCCAGACTCAGCAGAATGTTGGTGGTGTAGAGCTTCCTGTAGCCGCATGGCGTTCGTACTTAAATATGGAACTAACCATTCCAATTTTCGCTGTCTCTTATACACATCTCCGAG
+
>ABB>BAABBABGGGFFGFGGGGFFEFFGHGGHFCCEFFBBFGGHHFAAEE113FFF5FH5BGGBFG5AEE?EEHHGEEEEEFCGFDFHHF4FF33BCDGF13FBFDFFGBFD4>>EGEF4?B44FFBDGHFFFDDC/B
@M02034:409:000000000-BFKT7:1:2112:12407:2933 1:N:0:30
AAAGTCGAGGTGCCTAAAGTGGCAACCCAGACTATTCCTAAGGTTGGTGGTGTAGAGCTTCCTGTAGCCGCATGGCGTTCGTACTTAAATATGGAACTAACCATTCCAATTTTCGCTGTCTTTATACACATCTCCGAGCCCACGAGACT
+
BCCCCFCCCCABGGGGGGGGGGGHHHHGGHHGHHHGHBGH5GHGGHGFFGGGGHHHHHHHEGFHHHHHFEFEGGGFGGGGGEFHHHHHHHHHHHFBGHHFFHHGHHFFHHHHHHGFGGGHHHHHHEGHFBFGFFFE/CCCFAFCCC/<=
@M02034:409:000000000-BFKT7:1:2112:17891:2942 1:N:0:30
AAAGTCGAGGTGCCTAAAGTGGCAACCCAGACTATTAATGATGTTGGTGGTGTAGAGCTTCCTGTAGCCGCATGGCGTTCGTACTTAAATATGGAACTAACCATTCCAATTTTCGCTGTCTCTTATACACATCTCCGAGCCCACGAGACT
+
BAAABFAADDAAGGGFGGGDGBFHGFGEEGHFCEGFHHHHHHHHHHE2BEAFAFFDGEFCEEGFBAE53E?EFFA1F>>FE?B11@GHHGHGEGEDGHHF313B34F4?FBGH4EGGGEGDFGHHHFHFEGHFGBD?<B/CGHEFC?A/?
@M02034:409:000000000-BFKT7:1:2112:21606:2955 1:N:0:30
AAAGTCGAGGTGCCTAAAGTGGCAACCCAGACTACTACTACGGTTGGTGGTGTAGAGCTTCCTGTAGC
+
AABBBFBBBD2AFGGGGGGGGFGEGHHGGH22BBAF5EED52BGAE2B11EA13D555BB5BDEB555
@M02034:409:000000000-BFKT7:1:2112:12309:2960 1:N:0:30
AAAGTCGAGGTGCCTAAAGTGGCAACCCAGACTAATATGAAGGTTGGTGGTGTAGAGCTTCCTGTAGCCGCATGGCGTTCGTACTTAAATATGGAACTAACCATTCCAATTTTCGCTGTCTCTTATACACATCTCCGAGCCCACGA
+
AAAAAFA3@DAAFGGGGGGGGFFFHHHGEDGGFFHHGHHGFGFGHHGEFE1FHBHEHFHHFFHH5FGHHGGEGEHGGEGFGGFHHHGEBFE4GHBGGHGFGFEGHHHHDGHHHDE?EE?GHHGGEHBGFFHHGDFDDCGC?A<FCC
@M02034:409:000000000-BFKT7:1:2112:19433:2972 1:N:0:30
AAAGTCGAGGTGCCTAAAGTGGCAACCCAGACTAGGACGAATGTTGGTGGTGTAGAGCTTCCTGTAGCCGCATGGCGTTCGTACTTAAATATGGAACTAACCATTCCAATTTTCGCTGTCTCTTATACACATCTCCGAGCCCACGAGACT
+
AAABAFBABBAAGGGGBGGGGGGHHHHGGCHFGFHHHHGEEGHHHHHGGGGFHHHFHHHHHGHHHHHHGECEFGHHGEFGGEGHHHGHHGHHHGHFHHHFCGFHHHGGBFGHHHGCGGGGHGHHEGGH?FHHBGHHG@GGCFHG/CFGFH
@M02034:409:000000000-BFKT7:1:2112:19544:2973 1:N:0:30
AAAGTCGAGGTGCCTAAAGTGGCAACCCAGACTAGGGGGGGTGTTGGTGGTGTAGAGCTTCCTGTAGCCGCATGGCGTTCGTACTTAA
+
AA3AAFAABBAAGFGF4AEFFFFH4CGGAG2EHBGHHGGCGGCCDHHGEFDGGFGB9CFGF/FFBFFGFD?BGFFF@ABAAD9AEF/:
@M02034:409:000000000-BFKT7:1:2112:17040:2976 1:N:0:30
AAAGTCGAGGTGCCTAAAGTGGCAACCCAGACTCATAATAATGTTGGTGGTGTAGAGCTTCCTGTAGCCGCATGGCGTTCGTACTTAAATATGGAACTAACCATTCCAATTTTCGCTGTCTCTTATACACATCTCCGAGCCCACGAGACT
+
AAABBFBABDAACFGGGGGGFFDGGHHFGHHGHFHHHHHHHHHGHHHBFEEFFDGFHHHGHEHGFGHHHEFGGFGGGEGGGAGHHHGFHHFHHHHGGHGFEHFHHGHGFGHHH4E?FGGBHFGGFHHHFHEC2FGFECF?DEHGGGGDGB
@M02034:409:000000000-BFKT7:1:2112:12033:2979 1:N:0:30
AAAGTCGAGGTGCCTAAAGTGGCAACCCAGACTCTTCCTCCTGTTGGTGGTGTAGAGCTTCCTGTAGCCGCATGGCGTTCGTACTTAAATATGGAACTAACCATCCAATTTTCGCTGTCTCTTATACACATCTCCGAGCCCACGAGACTA
+
ABBBBFCCCBAAGGGGGGGGGGGHHHHGGHHGHHHHHHHHHHHHHHHGFGEFFFHHGFHHHHHHFGHGHFEGGGHHGEFGFEHHHHHHHHHHHHGFHHGHHGFHHHHGHHHHHGAFGAFHHHHHHGHHGFFHFFHFCFCDEHGGA//CGD
@M02034:409:000000000-BFKT7:1:2112:9521:2979 1:N:0:30
AAAGTCGAGGTGCCTAAAGTGGCAACCCAGACTCAGCCGCATGTTGGTGGTGTAGAGCTTCCTGTAGCCGCATGGCGTTCGTACTTAAATATGGAACTAACCATTCCAATTTTCGCTGTCTCTTATACACATCTCCGAGCCCACGAGACT
+
AAABAFBABBAAGFFGGGGFGGGHHHHGGHHGHHHHHHGGFGGDGHHEFEFFHFHHHHFHGHHHFGHGHGFEGGHHGEGGGFGHHHHHHHFHHHGEFHFHGHGHGHGHHHHBGHGGGGGFHHHHHHFGEGFGBF3GF/D?@CHFGGGFGH
@M02034:409:000000000-BFKT7:1:2112:19526:2985 1:N:0:30
AAAGTCGAGGTGCCTAAAGTGGCAACCCAGACTAGGGGGGGTGTTGGTGGTGTAGAGCTTCCTGTAGCCGCATGGCGTTCGTACTTAAATATGGAACTAACCATTCCAATTTTCGCTGTCTCTTATACACATCTCCGAGCCCACGAGACT
+
A>AAAFBBBBAAGGGGGGGGGGGHHHHGGGHGHHHHHGGGGFGGGHHDEDDFFFGGGGGGGGGGGGGGGGGGGFFFAFFFFFFFFFFFFFFFFFFFFFFFFFFFEFFFFFFFFFFFFFFFFFFFFFFFFFFFFFFFFBCAAEFFA;B.DF
@M02034:409:000000000-BFKT7:1:2112:15738:2987 1:N:0:30
AAAGTCGAGGTGCCTAAAGTGGCAACCCAGACTAATCATAAGGTTGGTGGTGTAGAGCTTCCTGTAGCCGCATGGCGTTCGTACTTAAATATGGAACTAACCATTCCAATTTTCGCTGTCTCTTATACACATCTCCGAGCCCACGAGACT
+
AAAAAFBBBBAAGGGGGFGGGFGHHHGDGHGGHGFH3EGE5BGGDFGGE?EEABGBEF3G5FHHDBE5AEFCFGG1E1>FEEBAGFHGBEF4FG33B@GGB03FGDHBFGHFF4>EEF?BB?F444B43BDFHHHGC/<B/F<C<//AAG
@M02034:409:000000000-BFKT7:1:2112:17301:3004 1:N:0:30
AAAGTCGAGGTGCCTAAAGTGGCAACCCAGACTATTGCTAATGTTGGTGGTGTAGAGCTTCCTGTAGCCGCATGGCGTTCGTACTTAAATATGGAACTAACCATCCAATTTT
+
BBCCCFBBBCAAGGGGGGGGGGGHHHHGGHHGHFHHHFFFHHHHHHAAEEGEFDFBDDFG5GHHA5DAFEGEGEG1E?EGFE2CFHHHEHHGHE3EGGFH313FG0G34FFF
@M02034:409:000000000-BFKT7:1:2112:12896:3006 1:N:0:30
AAAGTCGAGGTGCCTAAAGTGGCAACCCAGACTAAGAATGCGGTTGGTGGTGTAGAGCTTCCTGTAGCCGCATGGCGTTCGTACTTAAATATGGAACTAACCATTCAATTTTCGCTGTCTCTTATACACATCTCCGAGCCCACGAGACTA
+
BBBCBFCCCCBBGGGGGGGGGGGHHHHGGHHGHHHHHHHHHGGGGGGFFGEFHHHHGHHHHHHHGFHHGEEEGEHHGGGGGFHHHHHGHHGHHHGGFHGHHHGHHHFFHHHHHFFGEEGHHHHHHHGHHHHHHHHGDGGGEHGGGGGGHF
@M02034:409:000000000-BFKT7:1:2112:10197:3013 1:N:0:30
AAAGTCGAGGTGCCTAAAGTGGCAACCCAGACTACGAGGAAGGTTGGTGGTGTAGAGCTTCCTGTAGCCGCATGGCGTTCGTACTTAAATATGGAACTAACCATTCCAATTTTCGCTGTCTCTTATACACATCTCCGAGCCCACGAGACT
+
CCCCCFCCCCAAFGGGGGGGGGGHHHHGGHHGHHHGGGGGHHGHHHGGGGEFGHHHHHHHHHHHHHHHGGEGGGHHGGGGGEHHHHHHGGGHHHHHGHGGGHGHHHHHHHHHHHGFGGGGHHHHHHGHFHHHHHGGGFG@GGHGGGGDDG
@M02034:409:000000000-BFKT7:1:2112:21448:3018 1:N:0:30
AAAGTCGAGGTGCCTAAAGTGGCAACCCAGACTATTCCTCGTGTTGGTGGTGTAGAGCTTCCTGTAGCCGCATGGCGTTCGTACTTAAATATGGAACTAACCATTCCAATTTTCGCTGTCTCTTATACACATCTCCGAGCCCACGAGACT
+
BBBBBFBBBB2AGGGGFGGGGGGHGHHGGHCGHHHHHHHGGHGDGHGEE1EFHHHGHHHFHHHHHHHGHGGFGGEFEEFGGGHHHHHGHHHHGH3BEGFFGHBFHGHGDGHHHHGGGFEFHGHGFHFHGF?G2?3FD<@?DGCFC@CFFG
@M02034:409:000000000-BFKT7:1:2112:13238:3056 1:N:0:30
AAAGTCGAGGTGCCTAAAGTGGCAACCCAGACTTATAATGAGGTTGGGGGTGTAGAGCTTCCTGTAGCCGCATGGCGTTCGTACTTAAATATGGAACTAACCATTCCAATTTTCGCTGTCTCTTATACACATCTC
+
CCCCCFCCCCBBGGGGGGGGGGGHHHHGGHCDHH5FFAFG5AF32FA220EA03F5BD3B5B@F55@53EF>EE?1>?>FE>2/?FHH3FG??D33BCGH303B?4F44F?GFD/BEA<B3BFG2FD@F=2FHFF
@M02034:409:000000000-BFKT7:1:2112:20661:3077 1:N:0:30
AAAGTCGAGGTGCCTAAAGTGGCAACCCAGACTCCGTCTCCGGTTGGTGGTGTAGAGCTTCCTGTAGCCGCATGGCGTTCGTACTTAAATATGGAACTAACCATTCCAATTTTCGCTGTCTCTTATACACAT
+
AAAAADAADD1A1EGFFGFGG1FBFAFEEGHGHHHGAEFHBAEFE/AEFCBBFDGHHAEGA1AAGG22B?/>FEF0E?E/?E>>EG@1EFGGHHBGHHB>>BB>>>GHHHHFHFGEECG1B>FBFFG22F1F
@M02034:409:000000000-BFKT7:1:2112:15777:3084 1:N:0:30
AAAGTCGAGGTGCCTAAAGTGGCAACCCAGACTCATCCGTATGTTGGTGGTGTAGAGCTTCCTGTAGCCGCATGGCGTTCGTACTTAAATATGGAACTAACCATTCCAATTTTCGCTGTCTCTTATACACATCTCCGAGCCCACGAGACT
+
AABCBFCBCBBCGFGGGGGGFFGHHHHGGHHGHHHHHHGBFGHHHHHAFEEEGHHGHHHHHHHHGHGGFGGGGGHGGFGGGGHHHHHHFHHHHGGEFHHFFGDGHHGHHHHHGHGGGGGHHHHHGHHFFGDHGFGFGC?BCGHEGGGGGG
@M02034:409:000000000-BFKT7:1:2112:18051:3090 1:N:0:30
AAAGTCGAGGTGCCTAAAGTGGCAACCCAGACTACGCAGAGTGTTGGTGGTGTAGAGCTTCCTGTAGCCGCATGGCGTTCGTACTTAAATATGGAACTAACCATTCCAATTTTCGCTGTCTCTTATACACATCTCCGAGCCCACGAGACT
+
A3AAAFBBBBABGBGGFGGGFFFHHHHGGHHGHHHGGGGGHHHHHHHFFGBFBFGGHHHHHGHGFHFGGEEEGEFFFEGGGEFHHHHHHHHHHGFGGHHHHHHHHGHGHGHHHHGGGG?FGFHFHHHHHHHHHHHHD>@DGGHGCCGGGF
@M02034:409:000000000-BFKT7:1:2112:14923:3106 1:N:0:30
AAAGTCGAGGTGCCTAAAGTGGCAACCCAGACTCCGTCTCGGGTTGGTGGTGTAGAGCTTCCTGTAGCCGCATGGCGTTCGTACTTAAATATGGAACTAACCATTCCAATTTTCGCTGTCTCTTATACACATCTCCGAGCCCACGAGAC
+
AAAABFBBDD>AE4FGGGGFGCGFFHH?FCGGHBFEHHFFGCGFFAFFFGAFGHGBGHHHBGHDEFAAB>EEGGGHGEGGAEFHHHHHGHGHFHEBEGHHHHHFGHGGGHHHHHGGGGDBGHGHHHH3?BGFCFFHB<C><FCFCCFDD
@M02034:409:000000000-BFKT7:1:2112:15692:3132 1:N:0:30
AAAGTCGAGGTGCCTAAAGTGGCAACCCAGACTAGTAATCAGGTTGGTGGTGTAGAGCTTCCTGTAGCCGCATGGCGTTCGTACTTAAATATGGAACTAACCATTCCAATTTTCGCTGTCTCTTATACACATCTCCGAGCCCACGAGACT
+
AAABAFBBBBAAGGGGFGGGGGGHGHHGGHHGHHHHHHHHGGHGHHGEFFEEA3GFGFBGAEGHE5FADEGCGGHAEEFGF1FCGHHHFHHHFF3DFFHHFF3FF4HFFGHHHFFGGGEGFHFHDFHGFFHHFFHFC>BCDGGGGGG<DD
@M02034:409:000000000-BFKT7:1:2112:14040:3135 1:N:0:30
AAAGTCGAGGTGCCTAAAGTGGCAACCCAGACTGATGATAGGGTTGGTGGTGTAGAGCTTCCTGTAGCCGCATGG
+
AAAABFAA>2>AFEGBFGBFGDCEFDFEGGH2C33F555DDFGGA22BA1E1A3F5A5BA5B5A55A5BAE0?1B
@M02034:409:000000000-BFKT7:1:2112:17451:3143 1:N:0:30
AAAGTCGAGGTGCCTAAAGTGGCAACCCAGACTAATAATAATGTTGGTGGTGTAGAGCTTCCTGTAGCCGCATGGCGTTCGTACTTAAATATGGAACTAACCATTCCAATTTTCGCTGTCTCTTATACACATCTCCGAGCCCACGAGACT
+
AABBAFBBBB>AGGGGGGGGGGGHHHHGGHHGHHHHHHHHHHHGHHHEFGEFGHHHHFHHHHHGBFGGFEFEGEHHGEGGGFHHHHHHHHHHHHFGGHFHGGFGHHGGHHHHHHGGGGEGHGHHGHHHFHHHHGHHCBGCCFGGGGDAG?
@M02034:409:000000000-BFKT7:1:2112:15249:3147 1:N:0:30
AAAGTCGAGGTGCCTAAAGTGGCAACCCAGACTAATAATAATGTTGGTGGTGTAGAGCTTCCTGTAGCCGCATGGCGTTCGTACTTAAATATGGAACTAACCATTCCAATTTTCGCTGTCTCTTATACACATCTCCGAGCCCACGAGACT
+
AABBAFBCCBAAGGGGGGGFFFGHGHHGGFHGHHHGGGHHHHHHHHHEFGEFGHHGHGHHGHHHGGHGHFGGGGHHGFGGEEGHHFHHHGGHHGEHFHGHHAFGHHHGHHHHHGGGGGFGFHHHGHGHGHHHHHHFB>BCDEHGGGGGGG
@M02034:409:000000000-BFKT7:1:2112:12206:3153 1:N:0:30
AAAGTCGAGGTGCCTAAAGTGGCAACCCAGACTAATCATCATGTTGGTGGTGTAGAGCTTCCTGTAGCCGCATGG
+
AAA3AFAA>>>AGGGGFGGDGDFCGFHDDGHCFFDEE555GFFGHHE2FAAFGBGBG5BFGEHGDDFGEEA0AEH
@M02034:409:000000000-BFKT7:1:2112:21016:3157 1:N:0:30
AAAGTCGAGGTGCCTAAAGTGGCAACCCAGACTCATCCGCCGGTTGGTGGTGTAGAGCTTCGTGTAGCCGCATGGCGTTCGTACTTAAATATGGAACTAACCATTCCAATTTTCGCTGTCTCTTATACACATCTCCGAG
+
?A?AAFAABB2>BB5FF4FGGFGFFHF222GFBBBE5FA2A2AEEEC1A?1BBAE55AFGE0FC?FEFGEE/?BGB>?E1E>?GEG4BG44FG33FEG3B30GFHBF4GBFFH2B/C?D12>FGDFH2BB1GHD@<A/A
@M02034:409:000000000-BFKT7:1:2112:22075:3160 1:N:0:30
AAAGTCGAGGTGCCTAAAGTGGCAACCCAGACTTATGCTGCTGTTGGTGGTGTAGAGCTTCCTGTAGCCGCATGGCGTTCGTACTTAAATATGGAACTAACCATTCCAATTTTCGCTGTATCTTATACACATCTCCGAGCCCACGAGACT
+
CCCCCFCCCCBBGGGGGGGGGGGHHHHGGHGGHHHHHFHHCGHHHHHFFGGFEDGBGGHH5GFGADE53EECEFFAEEEGFECFGHHHFGHHGHBEGHHHB1FGHFHB4F3GHDEFEFE3?BBG?GHHFHGHHHHEG//@@/FFC@@/AG
@M02034:409:000000000-BFKT7:1:2112:13049:3161 1:N:0:30
AAAGTCGAGGTGCCTAAAGTGGCAACCCAGACTAGTCAGAATGTTGGTGGTGTAGAGCTTCCTGTAGCCGCATGGCGTTCGTACTTAAATATGGAACTAACCATTCCAATTTTCGCTGTCTCTTATACACATCTCCGAGCCCACGAGACT
+
BABBBFABBB>ACFGGGGGGGGGHHHHGGHHGBFFHHHFHHHHDFGH2F?2BGHHBHDEGHHHHFGHHHGECGEHGEEEGGEHEHHHEHFFHGFDGFHHHGHFGFHHFHHHHHHGFGEE3GFFHHFFFFGFF2GFHDC/<DGHGGGG/CG
@M02034:409:000000000-BFKT7:1:2112:15816:3163 1:N:0:30
AAAGTCGAGGTGCCTAAAGTGGCAACCCAGACTGCTGGGCTGGTTGGTGGTGTAGAGCTTCCTGTAGCT
+
BBBBBFABBB2AGGGGGGGGGCFGGHHGFGHC333DFGE22AAGEE21AAE113D5A53B5A5555555
@M02034:409:000000000-BFKT7:1:2112:15248:3165 1:N:0:30
AAAGTCGAGGTGCCTAAAGTGGCAACCCAGACTAATAATAATGTTGGTGGTGTAGAGCTTCCTGTAGCCGCATGGCGTTCGTACTTAAATATGGAACTAACCATTCCAATTTTCGCTGTCTCTTATACACATCTCCGAG
+
AAAB3D3AD@>AGFFGFGFFFGDFGHHGGHGGGBBFEFBGFBHFGEHGFGBFFDGFHHHEBFHFFHFHGE?EFEFGC>EFGFFGHFFDGG44F33@33B3F133GH4FFG?G4EEE??/?DGFB4GFFG3FBCFBB/<C
@M02034:409:000000000-BFKT7:1:2112:9660:3168 1:N:0:30
AAAGTCGAGGTGCCTAAAGTGGCAACCCAGACTCATGGTCCTGTTGGTGGTGTAAAGCTTCCTGTAGCCGCATGGCGTTCGTACTTAAATATGGAACTAACCATTCCAATTTTCGCTGTCTCTTATACACATCTCCGAGCCCACGAGACT
+
BBBBBFBA?DAAGGGGGFGGGGGHHHGGGHHGH3BFD3FGHFHHHHHGGGABFFDGHHHFHHHHHGHHHGGGGGHHGGGGGGGHHHFGHHHHHGFHHHF@GHHHHHHHGHHHHHGGGGGEHFHHEGGFDGHFFHHGGGGB@FEFCCCGGG
@M02034:409:000000000-BFKT7:1:2112:21003:3173 1:N:0:30
AAAGTCGAGGTGCCTAAAGTGGCAACCCAGACTCATCCGCCGGTTGGTG
+
>A>AAFAAAD>ACBFGGGGBAAABAABABGGFC1FDBE0FEA/EFE//A
@M02034:409:000000000-BFKT7:1:2112:17754:3201 1:N:0:30
AAAGTCGAGGTGCCTAAAGTGGCAACCCAGACTAATAATCATGTTGGTGGTGGAGAGCTTCCTGTAGCCGCATGGCTTTCGTACTTAAATATGGAACTAACCATTCCAATTTTCGCTGTCTCTTATACACATCTCCGAGCCCA
+
AAAAAFAAAD>AGBFGFGG6FDFFFGG?EHHGGHFGHFFFFFHDBBHAFEGG1AGHDEFFGF5BA5DDFEE>EEFH2F3F1GHHHHHHBBDFGBBDGFDB3F3FGGGBDGGGBDEEE>?344BGGG?B4FF3F1F1?/C?C/F
@M02034:409:000000000-BFKT7:1:2112:12157:3216 1:N:0:30
AAAGTCGAGGTGCCTAAAGTGGCAACCCAGACTAATCAGCATGTTGGTGGTGTAGAGCTTCCTGTAGCCGCATGGCGTTCGTACTTAAATATGGAACTAACCATTCCAATTTTCGCTGTCTCTTATACACATCTCCGAGCCCACGAGACT
+
AABBBFBBBBAAGGGGGGGGGGGHHHHGGHHGHHHHHHFHFHGHHHGEFGEGHHHGHHHHHHHHFFHHHGGCEGHHGGGGGGHHGHFGHHHHHGGFFHHGHHGHHHHHHHHHHHGGGGGGHHHHHHHHHHHHHHHGGD/@GGEECF?EA?
@M02034:409:000000000-BFKT7:1:2112:18487:3223 1:N:0:30
AAAGTCGAGGTGCCTAAAGTGGCAACCCAGACTTCGATGCAGGTTGGTGGTGTAGAGCTTCCTGTAGCCGCATGGCGTTCGTACTTAAATATGGAACTAACCATTCCAATTTTCGCTGTCTCTTATACACATCTCCGAGCCCACGAGACT
+
AABBAFBBB@AAGGGGGGGDFFGHHHHGGHHGHHHGH5FEHHHFHGGFFG1FFGGFFHHHHHHHGGGFHGGEGGHFGAFGGFHHHHBGHGHHHGGFFGFCFFFHGFHHHHHHHHGGGGFHHFHHHGGHGHEHGHGHFCG?DGHGGGGG/<
@M02034:409:000000000-BFKT7:1:2112:19237:3235 1:N:0:30
AAAGTCGAGGTGCCTAAAGTGGCAACCCAGACTTCTCATCAGGTTGGGGGTGTAGAGCTTGCTGTAGCCGCATGGCGT
+
BBBCADBBCCBCGGGGGGGGGGGHHHHGGHHGHB5F3BFAABGH3GA220EAA3FAAAB@3B@GF5D53BE/EDC1/?
@M02034:409:000000000-BFKT7:1:2112:21755:3238 1:N:0:30
AAAGTCGAGGTGCCTAAAGTGGCAACCCAGACTAAGACTCAGGTTGGTGGTGTAGAGCTTCCTGTAGCCGCATGGCGTTCGTACTTAAATATGGAACTAACCATTCCAATTTTCGCTGTCTCTTATACACATCTCCGAGCCCACGAGACT
+
BBBBBFBBBD?AGFGGGGGGGFAGHHHGFHHGHHHHHFBFHFFHHHGEFDEFGFF5F5GHHFHFGHFGGFEEEGHGEEGFGGHGHHGGHHHHHHFHHHBFFGHHGHGFFHHHGFEEFGEFHHGGBGGGFHHHFGH1C/CCCGHGGGGGGH
@M02034:409:000000000-BFKT7:1:2112:17788:3247 1:N:0:30
AAAGTCGAGGTGCCTAAAGTGGCAACCCAGACTAAGGATACTGTTGGTGGTGTAGAGCTTCCTGTAGCCGCATGGCGTTCGTACTTAAATATGGAACTAACCATTCCAATTTTCGCTGTCTCTTATACACATCTCCGAGCCCACGAGAC
+
AABBBF?ADD>AGGGGGGGGGFGHGHHGGHHGHHHHHHHHHHHHGHHAFE2FFEGHHHHHGFHFBGGHHFGEGEHHGEEFEFHHHHGHHHHHHHFHHFHGHHHHHHHGHHHHHHGGGGEGHHHHFHGHGHFHHFFFFDGFG/GGGGGGG
@M02034:409:000000000-BFKT7:1:2112:14802:3247 1:N:0:30
AAAGTCGAGGTGCCTAAAGTGGCAACCCAGACTCCTAGTTTGGTTGGTGGTGTAGAGCTTGCTGGGG
+
ABBBBFBBBBAAGGCGGGFGGFGHFGHFGHH23A3AB5D55DFGCF?2AEFC13F5B5BF3A5A31A
@M02034:409:000000000-BFKT7:1:2112:13156:3273 1:N:0:30
AAAGTCGAGGTGCCTAAAGTGGCAACCCAGACTCATCAGCATGTTGGTGGTGTAGAGCTTCCTGTAGCCGCATGGCGTTCGTACTTAAATATGGAACTAACCATTCCAATTTTCGCTGTCTCTTATACACATCTCCGAG
+
BA?AAFB@DB2>FGGDBGGBDFFHFHGEGHFFHGGHHHFFHFHGBEEEFEEFBFFGHGFFGGHEBFHFEAAAEFHGEFGGFEFGHHF3GHFFHGBFCFFFF1@GBFFFHHHGHDE?AE/BDBFFGHEFFB2F?FB2?/B
@M02034:409:000000000-BFKT7:1:2112:12565:3280 1:N:0:30
AAAGTCGAGGTGCCTAAAGTGGCAACCCAGACTGTT
+
AA1AA31>A1>>1B1FFGGFGCFFB0AABGCFG1BF
@M02034:409:000000000-BFKT7:1:2112:21403:3282 1:N:0:30
AAAGTCGAGGTGCCTAAAGTGGCAACCCAGACTTCTAATCCTGTTGGTGGTGTAGTGCTTCCTGTAGCCGCATG
+
AAABADAAB2>>FFDEGGGGCFEGHCGGFGHGB5F5EGHFFGGEDG2BAAEFEEH535DGGGGFHFFFFGE?ED
@M02034:409:000000000-BFKT7:1:2112:14702:3290 1:N:0:30
AAAGTCGAGGTGCCTAAAGTGGCAACCCAGACTAAGATGGGGGTTGGTGGTGTAGAGCTTCCTGTAGCCGCATGGCGTTCGTACTTAAATATGGAACTAACCATTCCAATTTTCGCTGTCTCTTATACACATCTCCGAGCCCACGAGACT
+
AAAAAFAABB>AGGFGGGGFGFGHGHHGGHGGHHHHFHFHGFGFGGGEFEAFGFHFHFHHHHHFEGGFEFFCGGHGFEGGF?FEHHHGHHGHGFEFGHHHHEFHHHHEGHHHHHGGGGBGGHGHGHHGFFHFHHHHE<@CCEGFGGGGGB
@M02034:409:000000000-BFKT7:1:2112:13990:3291 1:N:0:30
AAAGTCGAGGTGCCTAAAGTGGCAACCCAGACTGTGAGTAATGTTGGTGGTGTAGAGCTTCCTGTAGCCGCATGGCGTTCGTACTTAAATATGGAACTAACCATTCCAATTTTCGCTGTCTCTTATACACATCTCCGAGCCCACGAGACT
+
AAAB3BAABD2AGGGGGFGFGGGHHHHGGHHGHHFGFHEGHHHHHHHAFEEFHGHHHHHGHHHGGFGHHGGEGGHHGEGGG?GHHHHEBGFHHHGHBGGHHGFH3GFHHHHHHHGGDGGHGHHHFHGEFGHEFFHHD/BBCGEFC?CEGF
@M02034:409:000000000-BFKT7:1:2112:21063:3306 1:N:0:30
AAAGTCGAGGTGCCTAAAGTGGCAACCCAGACTACGAAGCCGGTTGGTGGTGTAGAGCTTCCTGTAGCCGCATGGCGTTCGTACTTAAATATGGAACTAACCATTCCAATTTTCGCTGTCTCTTATACACATCTCCGAGCCCACGAGACT
+
AAAABFBBBBABGFGGFGGGFDFHHHHGGGCFHFHGCHGGHGGGGGCEEGEFHFHGHHHHFFHHGHHHFEFCEEHHGGGGGEHHHHGGFGHHHFFGHHHHHHHHFGHGHGHHHHGGGGGGHHHHHGFFFHFHHGGHGC?CGGHGCCG.EG
@M02034:409:000000000-BFKT7:1:2112:16924:3316 1:N:0:30
AAAGTCGAGGTGCCTAAAGTGGCAACCCAGACTAGTACGTATGTTGGTGGTGTAGAGCTTCCTGTAGCCGCATGGCGTTCGTACTTAAATATGGAACTAACCATTCCAATTTTCGCTGTCTCTTATACACATCTCCGAGCCCACGAGACT
+
AABABFBAADAABFBG4FGFFGGHHHFEEFEGHFFAGHF2CGFFGF2BAAEAAFHHFHEH5GFFBFGGEEGGGEA?E?EEE?CGHHGFE4FGHHFFHHHHB13FFGHHFHFEFHEEFGE3FGHH4FF?4B11BFFBACC@CFHFC@CDGB
@M02034:409:000000000-BFKT7:1:2112:8760:3317 1:N:0:30
AAAGTCGAGGTGCCTAAAGTGGCAACCCAGACTGGTACTTCGGTTGGTGGTGTAGAGCTTCCTGTAGCCGCATGGCGTTCGTACTTAAATATGGAACCAACCATTCCAATTTTCGCTGTCTCTTATACACATCTCCGAGCCCACGAGACT
+
ABAB>DAADDABGGGGGGGFFGGHHHHGGHHGHHGHHGHHHAEGCE?AFDGGHFHBGBBFFGHFHHFDAEF>EFGCEGGGGFFHHHHHGHGHGHEEEFHHGD/BFFHEBGGGHBE?EACGH3BGBD?B3FFFHFFB?<@<DFHGGG?A.G
@M02034:409:000000000-BFKT7:1:2112:12787:3328 1:N:0:30
AAAGTCGAGGTGCCTAAAGTGGCAACCCAGACTGATCATCGGGTTGGTGGTGTAGAGCTTCCTGTAGCCGCATGGCGTTCGTACTTAAATATGGAACTAACCATTCCAATTTTCGCTGTCTCTTATACACATCTCCGAGCCCACGAGACT
+
AABBAFCCCCBCGGGFEGGGGGGHHHHGGHHGHHHHHHHHHGGHGGGEFGEFGHHHHHHHHHHHGHHGHEGGGGHHGEGGGGHHHHHGHHHGHHFFGGGFEGFHHHHGHHHHHHGGGGG3FHHHHHGHFHHHHHFGECGDCFHGGGGGFH
@M02034:409:000000000-BFKT7:1:2112:12801:3339 1:N:0:30
AAAGTCGAGGTGCCTAAAGTGGCAACCCAGACTGATCATCGGGTTGGTGGTGTAGAGCTTCCTGTAGCCGCATGGCGTTCGTACTTAAATATGGAACTAACCATTCCAATTTTCGCTGTCTCTTATACACATCTCCGAGCCCACGAGACT
+
AAA3>DAADDAAGGGGFGGBFGFFG4GEGHHGFFHCFFGDHGGFCAE1FE1FFD5DGHGHGFHGDGHFHGGCFGHH?1EGGGFHEFHE3GFHFB3BF?FFGHHGEBHFHGBH4GEEEE/FEGHGFHFHBGHG?G3GD@C/<FA//A?DDF
@M02034:409:000000000-BFKT7:1:2112:14292:3341 1:N:0:30
AAAGTCGAGGTGCCTAAAGTGGCAACCCAGACTTCGAATAATGTTGGTGGTGTAGAGCTTCCTGTAGCCGCATGGCGTTCGTACTTAAATATGGAACTAACCATTCCAATTTTCGCTGTCTCTTATACACATCTCCGAGCCCACGAGAC
+
BBBAAFBBDBABGGGGGFGGGGGHHHHGGHHGHGCFEHHGHGHHHHGAFGEFFFHFHHHGHGHH5AGFFGGEFEHGGGGFGFHHHHGFGGEGGHFHFHHHHHFHHHHGFHHHHFGEEGFBFGGH?HFHFFHHHHHDC@DC/FGEGGGGG
@M02034:409:000000000-BFKT7:1:2112:11103:3357 1:N:0:30
AAAGTCGAGGTGCCTAAAGTGGCAACCCAGACTATGCCGAGTGTTGG
+
BCCCAFABCCCCGGGGGGGGGGGHHHHGGHHGHF5B33A22BAFGEE
@M02034:409:000000000-BFKT7:1:2112:18943:3368 1:N:0:30
AAAGTCGAGGTGCCTAAAGTGGCAACCCAGACTAGTGAGAGTGTTGGTGGTGTAGAGCTTCCTGTAGCCGCATGGCGTTCGTACTTAAATATGGAACTAACCATTCCAATTTTCGCTGTCTCTTATACACATCTCCGAGCCCACGAGACT
+
AA@BAFCCCCABGGGGGGGGGGGHHHHGGHHGHHHHHFHHHHHHHHHEFGEFFGHFHHGHHHHHGHHHGGGGGGHGGGGGGGHHHHHHHHHHHFGGFHHGHHFHFHGHHHHHHHGGGGGFHHHHGHHHFHEHFHHHD?BDFFHGCGGGGF
@M02034:409:000000000-BFKT7:1:2112:11114:3370 1:N:0:30
AAAGTCGAGGTGCCTAAAGTGGCAACCCAGACTAAGCCGAATGTTGGTGGTGTAGAGCTTCCTGTAGCCGCATGGCGTTCGTACTTAAATATGGAACTAACCATTCCAATTTTCGCTGTCTCTTATACACATCTCCGAGCCCA
+
AAA?AFAADD2>4FGGGGGFGCFFFHHGGHHECGFGEHFFGGFDGHGAFGEFG3FBE5GHAFFG55BDGDF0EBGGG?EFEEFGH4EF344BGFGFGFHFHHHHFBFFEHFFHHEFG/<?FGDB3FGHFBB2BDGE?@/BB/G
@M02034:409:000000000-BFKT7:1:2112:12215:3379 1:N:0:30
AAAGTCGAGGTGCCTAAAGTGGCAACCCAGACTCAGAATAATGTTGGTGGTGTAGAGCTTCCTGTAGCCGCATGGCGTTCGTACTTAAATATGGAACTAACCATTCCAATTTTCGCTGTCTCTTATACACATCTCCGAGCCCACGAGACT
+
BBCCBFCCCCBAGGGGGGGGGGGHHHHGGHHGHHHHHHHHBGHHGHGGGGFGHHHHHFHHHHHGHFHHHGGGGGHHGGGGGGHHHHHHHHHHHHHGGHFHHHHHHHHGEHHHHFGGGDGHHHHFFFGHHHFHFGFFDCCCFGHFGGCGGH
@M02034:409:000000000-BFKT7:1:2112:22831:3395 1:N:0:30
AAAGTCGAGGTGCCTAAAGTGGCAACCCAGACTACGAG
+
A1A1A@AADD>>EGFF1FFGGFCGC0F0A0FFEFHFCE
@M02034:409:000000000-BFKT7:1:2112:17992:3410 1:N:0:30
AAAGTCGAGGTGCCTAAAGTGGCAACCCAGACTAATCCTCTGGTTGGTGGTGTAGAGCTTCCTGTAGCCGCATGGCGTTCGTACTTAAATATGGAACTAACCATTCCAATTTTCGCTGTCTCTTATACACATCTCCGAGCCCACGAGACT
+
AAABAFABBBABGGGGGFGGFFGHHHHGGHHGHHHHHHHHHGHGHGGBFEAFFGFFHHHHHHHGBFGFGEEEGEHGGFGGFEGHHHGHHHHHGHFFFGHHGHFHHHHHHHGHHHEEEGFFHGHHGHGGFGFBFGGHFGGDFEGGCCCEDG
@M02034:409:000000000-BFKT7:1:2112:14431:3417 1:N:0:30
AAAGTCGAGGTGCCTAAAGTGGCAACCCAGACTACTAA
+
BBCBBFCCCCABGGGGGGGGGGGHHHHGGHHGHB3FG5
@M02034:409:000000000-BFKT7:1:2112:14193:3428 1:N:0:30
AAAGTCGAGGTGCCTAAAGTGGCAACCCAGACTGGGTCTGGGGTTGGTGGTGTAGAGCTTCCTGTAGCCGCATGGCGTTCGTACTTAAATATGGAACTAACCATTCCAATTTTCGCTGTCTCTTATACACATCTCCGAGCCCACGAGACT
+
BAAAAFAADBAAE4GFFGGGGFEGGHHGGEHGHHHGGFFFGFGAEFGBFEBFAEGFHGHHHHHFBEGGGFGGGFGHEEEGEEFHHHHHHHGHGHEBGHHGHHFHHHHFHGHHHHGGGGDDFHHHHHGHFGHHHGHHEBDBDFHGGDFEGG
@M02034:409:000000000-BFKT7:1:2112:10546:3434 1:N:0:30
AAAGTCGAGGTGCCTAAAGTGGCAACCCAGACTAAGAATAGTGTTGGTGGTGTAGAGCTTCCTGTAGCCGCATGGCGTTCGTACTTAAATATGGAACTAACCATTCCAATTTTCGCTGTCTCTTATACACATCTCCGAGCCC
+
AAABBFBBBDAAFGGGGGGGGGGHHGFEDHEGH3GFGGGHCGHHHHHBFEBFFGH5FDGG5AGHHHHHHGGGGGHHCEEEFEGHHDBFGHHGHBEGBG3EGGGGBFFHGFGHHFEEFEDHHHHHFGFGFFHG1FFHDG?//F
@M02034:409:000000000-BFKT7:1:2112:19132:3448 1:N:0:30
AAAGTCGAGGTGCCTAAAGTGGCAACCCAGACTAGTCATTCTGTTGGTGGTGTAGAGCTTCCTGTAGCCGCATGGCGTTCGTACTTAAATATGGAACTAACCATTCCAATTTTCGCTGTCTCTTATACACATCTCCGAGCCCACGAGACT
+
BBBBBFBABDAAGGCGFGGGGFGHHHHGGGHGHHFHHHHHHHDGHGHEEGGGGHHBGHHHHHHHBFHHHGGGGGHHGGGGGFFHHHHHHHGHHEGFFHFBGHGHHFFHHHHHHHGGAEFDFHHHHHHHBFFHBGGHFC/@CGEF//@?DH
@M02034:409:000000000-BFKT7:1:2112:19190:3454 1:N:0:30
AAAGTCGAGGTGCCTAAAGTGGCAACCCAGACTCATGCTAATGTTGGTGGTGTAGAGCTTCCTGTAGCCGCATGGCGTTCGTACTTAAATATGGAACTAACCATCCAATTTTCGCTGTCCTTATACACATCTCCGAGCCCACGAGACTAG
+
BABBBF@A@BBBCGGFFFGDGFGHFEFEGAGGHFFGHCGHHHGHGFEEFE2FGHFEGHHHG3FGBGGF3BEAEEHGEEGFE?B1GHGFHGDHHBGHFHFFHFHFHGHFGHHHHG/EE/BFGEEGGFFHBGCGFHD@C/DFHGG@C/C1DG
@M02034:409:000000000-BFKT7:1:2112:12379:3458 1:N:0:30
AAAGTCGAGGTGCCTAAAGTGGCAACCCAGACTCTGGATCGGGTTGGTGGTGTAGAGCTTCCTGTAGCCGCATGGCGTTCGTACTTAAATATGGAACTAACCATTCCAATTTTCGCTGTCTCTTATACACATCTCCGAGCCCACGAGACT
+
AAABAFB@BBAAFGGGGGGGGGGHHHHGGHHGHHHHHHHHGGGHGGGEFGEFFHHFHHGHHHHHHHHHHGGGGFHHGFGGGGHHHHFFHHGHHHFHHHHFGFGHHHFFHHHHGHGGGGGGHGHHHHFF?CFHHHFFE/BCCFGGGG?FDF
@M02034:409:000000000-BFKT7:1:2112:22940:3471 1:N:0:30
AAAGTCGAGGTGCCTAAAGTGGCAACCCAGACTCAGAATCATGTTGGTGGTGTAGAGCTTCCTGTAGCCGCATGGCGTTCGTACTTAAATATGGAACTAACCATTCCAATTTTCGCTGTCTCTTATACACATCTCCGAGCCCACGAGACT
+
BBBBAFABBBABFGGGFGGGGGGCFHHGGHHGHHHHFFHHHHHFFHEEFGFFEFHGHHHHHHHHFDGHHEGEGEHGGGGGGGBHHHHGHHHHHHGHGGFHGHHFHHHHHGHHHGGGG?FFHHHHHHHHFF2GCFFGFCC/D/FGD?DDGH
@M02034:409:000000000-BFKT7:1:2112:21309:3475 1:N:0:30
AAAGTCGAGGTGCCTAAAGTGGCAACCCAGACTAATAATACGGTTGGTGGTGTAGAGCTTCCTGTAGCCGCATGGCGTTCGTACTTAAATATGGAACTAACCATTCCAATTTTCGCTGTCTCTTATACACATCTCCGAGCCCACGAGACT
+
BAAABFAADBAAFGGGGGGGGFGCGHH2FDCGHHFHGGADGHGHFAEEG?ECG3D5FBFH5EHHHHDHH?E?EGHF@FEGGGFHCGGG3BFGHF33F3?G3B3FFEH4FFDGF4<EGE?F?DB33B?DGFH?GGHDD/<</FCE?/@A/F
@M02034:409:000000000-BFKT7:1:2112:17362:3486 1:N:0:30
AAAGTCGAGGTGCCTAAACAGACTCAGACGGTGGTTGGTGGTGTAGAGCTTCCTGTAGCCGCATGGCGTTCGTACTTAAATATGGAACTAACCATTCCAATTTTCGCTGTCTCTTATACACATCTCCGAGCCCACGAGA
+
ABBBBFBBDDAAGGGGGG45FFFHFFFCCEDAGEEFGGFGGEEHBGGHEEG5EGF5BFFDEE0EEFHC?E?EE2??BB@3BGFFH3FE3@GGF3FGHFHHHHHHFFGGGGGHFHHHHBG4F3FFHHEDDCGBFEFD<<<
@M02034:409:000000000-BFKT7:1:2112:13513:3517 1:N:0:30
AAAGTCGAGGTGCCTAAAGTGGCAACCCAGACTAAGAATAATGTTGGTGGTGTAGAGCTTCCTGTAGCCGCATGGCGTTCGTACTTAAATATGGAACTAACCATTCCAATTTTCGCTGTCTCTTATACACATCTCCGAGCCCACGAGACT
+
BAABBFBBDBBBGGGGGGGGGGGHHHHGFFHGHHHHGFHHBFGGHHHGEEGFFBGGHHHG5GFHHGHHHFGEGGGFEAEGGEGEAHHHEFHFGH3FFHHHHA@GHFHGFHHHHGFGGG/BGHHGDGG??EFHHHHFD/<@B/FFGGG?GG
@M02034:409:000000000-BFKT7:1:2112:17377:3525 1:N:0:30
AAAGTCGAGGTGCCTAAAGTGGCAACCCAGACTACTGGGTGTGTTGGTGGTGTAGAGCTTCCTGTAGCCGCATGGCGTTCGTACTTAAATATGGAACTAACCATTCCAATTTTCGCTGTCTCTTATACACATCTCCGAGCCCACGAGAC
+
AABCBFAADDAAGGGGGGGFGFFHHHHGGHHGGHHHHHH3BEEGHHHECFEEGHHHHHHHHHHGBEGGHEGFGGHHGFGGGGHHHHGGHHHFGHDFFHGHFABGGHHFHHHHHFEGFGFHHHHHHHHHGGFHHHH2?BGF/FGEGGFAE
@M02034:409:000000000-BFKT7:1:2112:13068:3527 1:N:0:30
AAAGTCGAGGTGCCTAAAGTGGCAACCCAGACTGTTGGTGGTGTAGAGCTTCCTGTAGCCGCATGGCGTTCGTACTTAAATATGGAACTAACCATTCCAATTTTCGCTGTCTCTTATACACATCTCCGAGCCCACGAGACTAGGCATGAT
+
CBCCCFCCCCCCGGGGGGGGGGGHHHHGGHHGGHHHHHFGGGGHGHHHHHHHGHHHHHHHGGGGGHHGEGGGFHHHHHHHHGHHHHHHGHGHGHHHHHHHHHHHHGGGGGHHGGHHHHHEHGHHHHHGCGGGGHGG?DGGHHFFFCGHHH
@M02034:409:000000000-BFKT7:1:2112:14891:3536 1:N:0:30
AAAGTCGAGGTGCCTAAAGTGGCAACCCAGACTGCTGCGAGTGTTGGTGGTGTAGAGCTTCCTGTAGCCGCATGGCGTTCGTACTTAAATATGGAACTAACCATTCCAATTTTCGCTGTCTCTTATACACATCTCCGAGCCCACGAGACT
+
BBCCAFBBCCAAGGGGGGGGGGGHHHHGGHHGHHHHHGGGGEHHHHHBFFEFFFHGHFHHHHHFBFHGHGGGGGHHGGGGGFHHHHHHHHGFGHGFHHHHHHEHHHHGHHHHHHGFGGEFHHHHHHFGDGHHHHHHEF?BFEHGGGGGGB
@M02034:409:000000000-BFKT7:1:2112:9394:3540 1:N:0:30
AAAGTCGAGGTGCCTAAAGTGGCAACCCAGACTCAGAATCCTGTTGGTGGTGTAGAGCTTCCTGTAGCCGCATGGCGTTCGTACTTAAATATGGAACTAACCATTCCAATTTTCGCTGTCTCTTATACACATCTCCGAGCCCACGAGACT
+
BCCCCFCCCCCCGGGGGGGGGGGHHHHGGHHGHHGHCHHHGHHHFHHGFGFFGHHHHHHHGHHHHHHGGGCAEFHGGE@GFFGHGFHFFGHHHHEFGHGGGAFGGFHGHGFHHGG/EEFFHHGGFGGHGFGBFGFFD//<CFEFC@DFGH
@M02034:409:000000000-BFKT7:1:2112:18581:3549 1:N:0:30
AAAGTCGAGGTGCCTAAAGTGGCAACCCAGATGTATGGTGGTGTTGGGGTT
+
AAAAAFBA3>2AFGGFGGFGBF2GFAEEGHHB5555DABFEEFH2F2E01A
@M02034:409:000000000-BFKT7:1:2112:11798:3553 1:N:0:30
AAAGTCGAGGTGCCTAAAGTGGCAACCCAGACTCTTACTGCTGTTGGTGGTGTAGAGCTTCCTGTAGCCGCATGGCGTTCGTACTTAAATATGGAACTAACCATTCCAATTTTCGCTGTCTCTTATACACATCTCCG
+
AAAAAFBBDDAAFGGGGGGGGGGHHHHGGHHGH3FHHFHFFHHFDGH?FD?F1BD5F5FC5BBGF555A1A0EGFAEAEFF12BFGFFFEGHH333BGHFFCFG3BGB4BFGGFF?E?/3FGFFFF4FF2FGBFHBC
@M02034:409:000000000-BFKT7:1:2112:15570:3567 1:N:0:30
AAAGTCGAGGTGCCTAAAGTGGCAACCCAGACTAATAGTAATGTTGGTGGTGTAGAGCTTCCTGTAGCCGCATGGCGTTCGTACTTAAATATGGAACTAACCATTCCAATTTTCGCTGTCTCTTATACACATCTCCGAGCCCACGAGACT
+
AAABAFCBBBBCGGGGGGGGGGGHHHHGGHHGHHGHGHAEGGHHHHHEFFBFCGHHHHHHHHHFFHHHHEGGGGHHGGGGGGHHHGHGHHHHHHHHHFHHHHFHHHHGHHHHHHGGGGGHHHHGHHHFGFHHHHHHD/DCGGHGGGGDGF
@M02034:409:000000000-BFKT7:1:2112:11244:3574 1:N:0:30
AAAGTCGAGGTGCCTAAAGTGGCAACCCAGACTGGGCGGGGTGTTGGTGGTGTAGAGCTTCCTGTAGCCGCATGGCGTTCGTACTTAAATATGGAACTAACCATTCCAATTTTCGCTGTCTCTTATACACATCTCCGAGCCCACGAGACT
+
BBBBAFBBDDABGGGGGEEGGFEGHHHGGHHGHGCHHGGGGEGEGHHEFE?FFGHHHHHHHFHHHGGFGEEEEGHHGGGGGDHFHHHHHHFHHGFFFFFGGFHGHHHFHHHHFGGEGGDBGHHHGHFF=CGHEGGFG@-<@CGEGGG.CH
@M02034:409:000000000-BFKT7:1:2112:8324:3575 1:N:0:30
AAAGTCGAGGTGCCTAAAGTGGCAACCCAGACTCATCATCCGGTTGGTGGTGTAGAGCTTCCTGTAGCCGCATGGCGTTCGTACTTAAATATGGAACTAACCATTCCAATTTTCGCTGTCTCTTATACACATCTCCGAG
+
A1>AAFAADDAAGGG1B1GGGGGHHGHCFCFFHHHHHHHHHGGEEEEEFFEFHHHFFHHHHHHHHHFFHEEEGGHHGGGGGEHFHHHFHHHHHGBG>GBFEGFHHGFHHHHHHGGECFG1GFFGFGFFGFHGHHHHG/@
@M02034:409:000000000-BFKT7:1:2112:18445:3581 1:N:0:30
AAAGTCGAGGTGCCTAAAGTGGCAACCCAGACTCCGAAGCCTGTTGGTGGTGTAGAGCTTCCTGTAGCCGCATGGCGTTCGTACTTAAATATGGAACTAACCATTCCAATTTTCGCTGTCTCTTATACACATCTCCGAGCCCACGAGACT
+
AABCAFBCCBABGGGGGGGGGGGHHHHGGHHGHHHGEGGGHHHHHHGEFGGCBEGFFGHH5GHGBDGGGEGFGGF1EEFGGEFHHHHHFFFGFGDDFGGFCF3GGGHFHHHHGHEFGGEBDDGHFHHHFFFGFGHHDCCBFGGFGCCED<
@M02034:409:000000000-BFKT7:1:2112:10986:3590 1:N:0:30
AAAGTCGAGGTGCCTAAAGTGGCAACCCAGA
+
AA?>>DA3@DBBGGGBF4FGGGGHHHFFGHH
@M02034:409:000000000-BFKT7:1:2112:21476:3597 1:N:0:30
AAAGTCGAGGTGCCTAAAGTGGCAACCCAGACTCCTACTCCGGTTGGTGGTGTAGAGCTTCCTGTAGCCGCATGGCGTTCGTACTTAAATATGGAACTAACCATTCCAATTTTCGCTGTCTCTTATACACATCTCCGAGCCCACGAGACT
+
BBBBAFBBDDABGGGGGGGGGGGHGGHGGHFGHHHHHHHHHGGGGGGEGGGFHHHGHFHHHHHHGHHGFGGGGGHGGGGGGGHHHHHHHHFHHHHHHHHHGHHHHGHFFGHHHHGGGGDFHHHHGHGHHHGHFGGGGCGDCGHGGGGCGG
@M02034:409:000000000-BFKT7:1:2112:16514:3603 1:N:0:30
AAAGTCGAGGTGCCTAAAGTGGCAACCCAGACTAATCATTGTGTTGGTGGTGTAGAGCTTCCTGTAGCCGCATGGCGTTCGTACTTAAATATGGAACTAACCATTCCAATTTTCGCTGTCTCTTATACACATCTCCGAGCCCACGAGACT
+
BBBBAFBBBBABGGGGGGGEGFFHGHHGGHHGHHHHHHHHHHHGGHHAFEEEFGGHGBGGGFHHFHGGGFGGGGGGEEEGGGHHHHHHHHGHHGDFGHHHFFDHFHHFHHHFHHGEEGGFHFHFFHHHGGHHGHHB?<CDGGHGGGCEGD
@M02034:409:000000000-BFKT7:1:2112:13755:3604 1:N:0:30
AAAGTCGAGGTGCCTAAAGTGGCAACCCAGACTAGTCGGGCTGTTGGTGGTGTAGAGCTTCCTGTAGCCGCATGGCGTTCGTACTTAAATATGGAACTAACCATTCCAATTTTCGCTGTCTCTTATACACATCTCCGAGCCCACGAGACT
+
BBBBBFBBBBBBGGGFGGGFGFGGGHHGGHHGHHHHHGECGGGHGHHAFEEFGEHHHHHHFGHHGHHHHGGFGGHGGGGGGGHHHHHHHFGGGHHFHGHBHHFHHHHHHHHHHHGGGDFEFHHFHHGHGGGHGHGFDCDCGFEGGFF.AG
@M02034:409:000000000-BFKT7:1:2112:10989:3612 1:N:0:30
AAAGTCGAGGTGCCTAAAGTGGCAACCCAGACT
+
BBBCBFBCCCCCGGGGGGGGGGGHHHHGGHHGF
@M02034:409:000000000-BFKT7:1:2112:8693:3626 1:N:0:30
AAAGTCGAGGTGCCTAAAGTGGCAACCCAGACTTCTACGCATGTTGGTGGTGTAGAGCTTCCTGTAGCCGCATGGCGTTCGTACTTAAATATGGAACTAACCATTCCAATTTTCGCT
+
ABBCCFBABBBCGGGGGGGGGGGHGHHGGHGGHFFGDDF?AEEHHHEEF1EEGBGB5EGG5BFFG5EEFEG0EEG1>EEGF1B??FHB@BFEFF3BFGHB3??GEG44B?DFHD//?
@M02034:409:000000000-BFKT7:1:2112:18500:3629 1:N:0:30
AAAGTCGAGGTGCCTAAAGTGGCAACCCAGACTATGAATAATGTTGGTGGTGTAGAGCTTCCTGTAGCCGCATGGCGTTCGTACTTAAATATGGAACTAACCATTCCAATTTTCGCTGTCTCTTATACACATCTCCGAGCCCACGAGACT
+
AABBAFBCBD>ACFGGGGGGFGGHHHHGGHHGHHHHHHHHHHHHHHHBFGEFFGHGHGHHHHHHGHFGHFGFGEHHGEGGFEGHHHHGHHHHHHGEFHHFGHFHHHGHHHHHHGGGGGGHHHHGHHHHFHGHGFHFFCFDCEHGGGGGGD
@M02034:409:000000000-BFKT7:1:2112:15335:3630 1:N:0:30
AAAGTCGAGGTGCCTAAAGTGGCAACCCAGACTTGTGGTCGGGTTGGTGGTGTAGAGCTTCCTGTAGCCGCATGGCGTTCGTACTTAAATATGGAACTAACCATTCCAATTTTCGCTGTCTCTTATACACATCTCCGAGCCCACGAGACT
+
BABBAFBBBBBAGGGGEGGGGGGFHHHGGHHGHHHGHGHHGGGHGGGGFGEFGFFGHHHHHHHHFHHHHGGGGGHGGEGGGFHHHHHGHHHFGGBGFHHHHHHHHHHGHHHHHHGGGGEHHHHHGHHHHHHHHHHHD<CCDGHGG?<CFG
@M02034:409:000000000-BFKT7:1:2112:23258:3645 1:N:0:30
AAAGTCGAGGTGCCTAAAGTGGCAACCCAGACTAAGAATCAGGTTGGTGGTGTAGAGCTTCCTGTAGCCGCATGGCGTTCGTACTTAAATATGGAACTAACCATTCCAATTTTCGCTGTCTCTTATACACATCTCCGAGCCCACGAGACT
+
BBBBBFBBBBAAGGGGGGGGGGGGHHHGGHHGHHHHHHHHHHHHHHGGGGGFHHHHFGHHFHHHFGHHHGGGGGHHGGGGGFHHHHHHHHGFHGGGFHHFHHFHHHHHBGHHHFGGGGGGHHHHDHFHHGHFFBGGE/CFBFHGGD?DFF
@M02034:409:000000000-BFKT7:1:2112:19448:3651 1:N:0:30
AAAGTCGAGGTGCCTAAAGTGGCAACCCAGACTTGTCATTCGGTTGGTGGTGTAGAGCTTCCTGTAGCCGCATGGCGTTCGTACTTAAATATGGAACTAACCATTCCAATTTTCGCTGTCTCTTATACACATCTCCGAGCCCACGAGACT
+
AAAAABAADBABFFGFGGGGGFGFFE4EFEGFHHHGGBFHFHFGE?AAF1ABFADAE5FHHBGEBGEGBE>?EEHCE>EEE>2?GFFDHFFFHGFGFEDGB0GGFHHFGGEGF4<EEE??GFGFGGBFDFHCHHHHF/@CGAGEC/@/<G
@M02034:409:000000000-BFKT7:1:2112:14620:3677 1:N:0:30
AAAGTCGAGGTGCCTAAAGTGGCAACCCAGACTGGGCGGGAGGTTGGTGGTGTAGAGCTTCCTGTAGCCGCATGGCGTTCGT
+
A?AAAFBBBBAAFFGGGGGFGGGHHHHGGHHGHHHC2AEEGEEEBBC>?>E?B3F3B4F33@@F34@4B???EEE0E<</??
@M02034:409:000000000-BFKT7:1:2112:17654:3684 1:N:0:30
AAAGTCGAGGTGCCTAAAGTGGCAACCCAGACTTCGCGTCCTGTTGGTGGTGTAGAGCTTCCTGTAGCCGCATGGCGTTCGTACTTAAATATGGAACTAACCATTCCAATTTTCGCTGTCTCTTATACACATCTCCGAGCCCACGAGACT
+
BBBBBFAADD>AFGFGGGGGGCFFFHHGEHHGGHHGEGEEGEFEEFHGGGEGHHHFHHGHBHHFFGFDBAEEGEFHGEEFEEGHHFHHGGHHFHFEGHHHGHFGGHHHHGHHHGGGGGGFFBGHHGHFGHGFHHHHD/?@C/CFCFC.AF
@M02034:409:000000000-BFKT7:1:2112:20916:3694 1:N:0:30
AAAGTCGAGGTGCCTAAAGTGGCAACCCAGACTGTGAAGGGGGTTGGTGGTGTAGAGCTTCCTGTAGCCGCATGGCGTTCGTACTTAAATATGGAACTAACCATTCCAATTTTCGCTGTCTCTTATACACATCTCCGAG
+
AAAAABAADD>AFGG1GGGGFGAH1FF?ABFCGHHFGHFGFCGEGGGGGGGEH1FBGGFGFFDGHHFFEFEEEEH0EEGGGGGHFHGBGHBHGF1EEGGH1<GGEFH22FGGH2BAFCEFGFFDFFGFFCDHHHHFC/>
@M02034:409:000000000-BFKT7:1:2112:10785:3697 1:N:0:30
AAAGTCGAGGTGCCTAAAGTGGCAACCCAGACTACGGATCGGGTTGGTGGTGTAGAGCTTCCTGTAGCCGCATGGCGTTCGTACTTAAATATGGAACTAACCATTCCAATTTTCGCTGTCTCTTATACACATCTCCGAGCCCACGAGACT
+
ABABAFABBBBBGFGGGGGGGGGHHHGGGHHGHHHGGGGGGGGHGGGGGGEEHGHHHHHHHHHHGHHHHGGGGGHHGEGGGGHHHHHHGHHHHGFHGHGHHHGHGHGDHHHHHFEEFGGHHGGHGHHHFHHHGGFHGDGGFFHGCGGGGH
@M02034:409:000000000-BFKT7:1:2112:13526:3702 1:N:0:30
AAAGTCGAGGTGCCTAAAGTGGCAACCCAGACTGCTAAGTAGGTTGGTGGTGTAGAGCTTCCTGTAGCCGCATGGCGTTCGTACTTAAATATGGAACTAACCATTCCAATTTTCGCTGTCTCTTATACACATCTCCGAGCCCACGAGACT
+
BBBBBFBBBBBBGGGGGGGGGGGHHHHGGHGGHHHHHHFEGHHHHHGEFGEFGHHHHHHHEHHHHFHHHGGEGGHHGGGGGGHHHHHHHHHHHHHGHHFHHHHHHGHHGHHHHHGGGGGHGHHHHHHHDGHGFGGHGDCCFGHGGGG/DH
@M02034:409:000000000-BFKT7:1:2112:10790:3715 1:N:0:30
AAAGTCGAGGTGCCTAAAGGGGCAACCCAGACTACGGATCGGGTTGGTGGTGTAGAGCTTCCTGTAGCCGCATGGCGTTCGTACTTAAATATGGAAC
+
AAABADAAA>>4EFGGGFG4AEEAAFC?AGHDHGCEGGGE2EEEC00AAAAF13GF5FD3@3@F@55EFEEE>EFGEGGCEEHGC4F3?G4GBBF3B
@M02034:409:000000000-BFKT7:1:2112:9598:3736 1:N:0:30
AAAGTCGAGGTGCCTAAAGTGGCAACCCAGACTGGGGGTAGGGT
+
BAAABFBBBBBBGGGGFGGGGGGHGHHGGGAF3GAAFGAEA1FF
@M02034:409:000000000-BFKT7:1:2112:14462:3750 1:N:0:30
AAAGTCGAGGTGCCTAAAGTGGCAACCCAGACTCCTCATCTTGTTGGTGGTGTAGAGCTTCCTGTAGCCGCATGGCGTTCGTACTTAAATATGGAACTAACCATTCCAATTTTCGCTGTCTCTTATACACATCTCCGAGCCCACGAGACT
+
AAAB>DABBBABGGGGGGGGFGGHGGHGGHHGHFHHHHGHFGHHHHHBFEEFGFHHHFHHFHHHGHGHGEGEGGHHGGGGGFHHHHHFEGHHHHGGFHGGGHFHHHHGHHGHHHGGGGEHHGHHFHHFDFHHHHHFGCFGGGHGGGFGGF
@M02034:409:000000000-BFKT7:1:2112:9584:3753 1:N:0:30
AAAGTCGAGGTGCCTAAAGTGGCAACCCAGACTGGGGGTAGGGTTGGTGGTGTAGAGCTTCCTGTAGCCGCATGGCGTTCGTACTTAAATATGGAACTAACCATTCCAATTTTCGCTGTCTCTTATACACATCTCCGAGCCCACGAGACT
+
BBBABFA3A2AAFGGGGGGGGGGHGGHGGHHGHHGHGGEEEGGGHGGEFGEFFFHHHGEHGHHFHHHHHGGGGGHHGGGEGGFEHHGHGGFHHFFBGFHFHHGHGHEHBFGHHGGGGDGFBDFFGHFFFFFHGHFHG?@/>FA.<-C?<<
@M02034:409:000000000-BFKT7:1:2112:18805:3753 1:N:0:30
AAAGTCGAGGTGCCTAAAGTGGCAACCCAGACTAATAATACTGTTGTTGGTGTTGA
+
BBBBBFBBBBB@GGGGGGGGGGGHHHHGGHC2B33D55F55DGH532BA2BA21B5
@M02034:409:000000000-BFKT7:1:2112:19765:3765 1:N:0:30
AAAGTCGAGGTGCCTAAAGTGGCAACCCAGACTTCGACGAGTGTTGGTGGTGTAGAGCTTCCTGTAGCCGCATGGCGTTCGTACTTAAATATGGAACTAACCATTCCAATTTTCGCTGTCTCTTATACACATCTCCGAGCCCACGAGACT
+
BBBBBFBBBBBBGGGGFFGGGGGHGHGGGCFGGHHGAFF2EGHHHHGGGGGBA3FAE5GHFHHHGEGGFGG0EEHG?EFFEEBCEGGFHHHHGFDFHHGHCFFHFFF4FGHHHBEGGGBGHHGFDH3BFGDFFHHGD<DGDFFGG?CD.F
@M02034:409:000000000-BFKT7:1:2112:14499:3771 1:N:0:30
AAAGTCGAGGTGCCTAAAGTGGCAACCCAGACTACTGATAAGGTTGGTGGTGTAGAGCTTCCTGTAGCCGCATGGCGTTCGTACTTAAATATGGAACTAACCATTCCAATTTTCGCTGTCTCTTATACACATCTCCGAGCCCACGAGACT
+
ABCBAFBBBCAAGGGGGGGGGGGGFHHGGHGGHHHHHHHHGFHFGHGGFGEFGFHHHHGHHHHHFGHHHGGGGEHHGEGGGFHHHHHGHHGHHHGFGHGHHHGHHHHHHHGHHHFGGGGHHGGGHHFFFHHHHGHHD@GDCFHGGGGGGH
@M02034:409:000000000-BFKT7:1:2112:11416:3777 1:N:0:30
AAAGTCGAGGTGCCTAAAGTGGCAACCCAGACTGGGGGTAGGGTTGGTGGTGTAGAGCTTCCTGTAGCCGCATGGCGTTCGTACTTAAATATGGAACTAACCATTCCAATTTTCGCTGTCTCTTATACACATCTCCGAGCCCACGAGAC
+
BBBBAFB@BBABFGGGFFGGGGGFHHHGGGHGHHHHGGEGGGGBFEGGGGGFFFGGHHHHGHHHHFHHFGGGGGHGGEFGFEFHHHHGGHHHHGFHFHHHFHDGHHHFFHHGGFFDGGGGGHHHFHGHHFHHGDFHG?/@?FGGGGGFD
@M02034:409:000000000-BFKT7:1:2112:13598:3777 1:N:0:30
AAAGTCGAGGTGCCTAAAGTGGCAACCCAGACTTCTAAGAATGTTGGTGGTGTAGAGCTTCCTGTAGCCGCATGGCGTTCGTACTTAAATATGGAACTAACCATTCCAATTTTCGCTGTCTCTTATACACATCTCCGAGCCCACGAGACT
+
BCCCCFABCCCCGGGGGGGGGGGHHHHGGHHGHHHHHHHHHGHHHHHGGGGGHHHHHHHHHHHHHHHHHGGGGGHHGGGGGGHHHHFGHHFHHHFHHHGHHHGHHHHGHHHHHHGGGGGHHHHHGHFHHGHHHHHGGFGGGGGGGGCDGG
@M02034:409:000000000-BFKT7:1:2112:14277:3780 1:N:0:30
AAAGTCGAGGTGCCTAAAGTGGCAACCCAGACTGTGAAGAATGTTGGTGGTGTAGAGCTTCCTGTAGCCGCATGGCGTTCGTACTTAAATATGGAACTAACCATTCCAATTTTCGCTGTCTCTTATACACATCTCCGAGCCCACGAGACT
+
A?AA3BABAA2AFGFGFFG6GFFFHHHGEGHGGGHHF5GHHDFHGGAEF?2BAFHHEFHFHGHHHDFDFFGEGEGH0EEGGGHHGFFGGEGBGBEDG3EC3GHHHHHFHHGHB4>E?EEGHGEBFGEG4FFFFFGFB?<CCGHGCC@EEF
@M02034:409:000000000-BFKT7:1:2112:15088:3785 1:N:0:30
AAAGTCGAGGTGCCTAAAGTGGCAACCCAGACTAATAGGATTGTTGGTGGTGTAGAGCTTCCTGTAGCCGCATGGCGTTCGTACTTAAATATGGAACTAACCATTCCAATTTTCGCTGTCTCTTATACACATCTCCGAGCCCACGAGACT
+
AACCBFBBBCABGGGGGGGGGGGGHHHGGHHGHHHHHHHHHHHHHHHGEFAFGHHGHHHHHHHHAFHHHGGGGGHHGGGGGGHHHHFHHHHHHHGHHHHHHHHHHHHHHHHHHHGGGGGHHEHHHHHFGHHHHHHHFCGGGGHGFCFGGD
@M02034:409:000000000-BFKT7:1:2112:11696:3786 1:N:0:30
AAAGTCGAGGTGCCTAAAGTGGCAACCCAGACTAGTCCTCATGTTGGTGGTGTAGAGCTTCCTGTAGCCGCATGGCGTTCGTACTTAAATATGGAACTAACCATTCCAATTTTCGCTGTCTCTTATACACATCTCCGAGCCCACGAGACT
+
BCCCAFBCBCCCGGGGGGGGGGGHHHHGGHGGHHHHHHHHHGGHHHHFFEEFGHHHHHHHHHHHHHHHHGGGGGHHGGGGGGHHHHGHFHHHHHGHHHHHHHHHHHHHHHHHHHGGGGEHHHHHFHHHGGFHFHHFG@CGGGHGGCCGGH
@M02034:409:000000000-BFKT7:1:2112:20731:3792 1:N:0:30
AAAGTCGAGGTGCCTAAAGTGGCAACCCAGACTGGGTCGGGGGTTGGTGGTGTAGAGCTTCCTGTAGCCGCATGGCGTTCGTACTTAAATATGGAACTAACCATTCCAATTTTCGCTGTCTCTTATACACATCTCCGAGCCCACGAGACT
+
BCBCCFCBBBAAFGGGGGGGGGGHHHHGGHHGHHGHHHGGGGGGGGGGGGGGHHHGHHHHHHHHHHHHHGGGFGHHGGGGGGHHHHHHHHHHHHFFFHGHHHHHHHHHHHHHHHGGGGGHHHFGFHFGGHHFGGFHE@GDGGGGGGGDGH
@M02034:409:000000000-BFKT7:1:2112:11709:3802 1:N:0:30
AAAGTCGAGGTGCCTAAATTGGCAACCCAGACTAGTCCTCATGTTG
+
11?A1B>?>A111BFFFF3AD1GGBGHFGAGGHHBF1FEGFFFHEH
@M02034:409:000000000-BFKT7:1:2112:11838:3803 1:N:0:30
AAAGTCGAGGTGCCTAAAGTGGCAACCCAGACTGAGCTTCCTGTAGC
+
CCCCCFCCCCCCGGGGGGGGGGGHHHHGGGH233B335B53BGGGHB
@M02034:409:000000000-BFKT7:1:2112:22881:3815 1:N:0:30
AAAGTCGAGGTGCCTAAAGTGGCAACCCAGACTCATCCGCGTGTTGGTGGTGTAGAGCTTCCTGTAGC
+
BBBBBF?ADDBBGGGBGGGFGGGFHHGGAG2ABG3F5A22AEGG1B11A1EA13D555B35B5AA555
@M02034:409:000000000-BFKT7:1:2112:20913:3820 1:N:0:30
AAAGTCGAGGTGCCTAAAGTGGCAACCCAGACTTCTAGGCCGGTTGGTGGTGTAGAGCTTCCTGTAGCCGCATGGCGTTCGTACTTAAATATGGAACTAACCATTCCAATTTTCGCTGTCTCTTATACACATCTCCGAGCCCACGAGACT
+
AABAAD3AB2>AFFDGGGGGGFFGHHHFFGHD3FDBBGFGBEGEGGEEFCEFGFGFFEAGHFFGFDFFGCEEFFHECFGFFGECGFHG3FDFHHFHHGGBFGFHHHHHHHHGFEEFGFB1GFHHFHHHGGBC1@FFECGCC/CF?/@D?<
@M02034:409:000000000-BFKT7:1:2112:13663:3831 1:N:0:30
AAAGTCGAGGTGCCTAAAGTGGCAACCCAGACTGTGTGTGGGGTTGGTGGTGTAGAGCTTCCTGTAGCCGCATGGCGTTCGTACTTAAATATGGAACTAACCATTCCAATTTTCGCTGTCTCTTATACACATCTCCGAGCCCACGAGACT
+
BABBBFBBBBABGGGG4GGFGGGHHHHGGHHGHHHHHHGGGGGEGGGGGGEFGHHHHHHHHHHHGFHHHFFFFGHHGEGGGGHHHHGHFHHGHHGFHHHHHHHFHHGHHHHHHHGGGGGGHGHHHHGHGHHHFGHHD/DCDGHGGGGGGH
@M02034:409:000000000-BFKT7:1:2112:13216:3842 1:N:0:30
AAAGTCGAGGTGCCTAAAGTGGCAACCCAGACTACTCATCCTGTTGGTGGTGTAGAGCTTCCTGTAGCCGCATGGCGTTCGTACTTAAATATGGAACTAACCATTCCAATTTTCGCTGTCTCTTATACACATCTCCGAGCCCACGAGACT
+
BBCCBFCCCCCCGGGGGGGGGGGHHHHGGHHGHHHHHHHHHHHHHHHGFGEFHHHHHHHHHHHHHHHHHGGGGGHHGGGGGGHHHHHHHHHHHHFFFHHGFHHHGHHHHHHHHHGGGGGHHHHHHHFHEHHHHGGGGDFCGGHGGCGGGH
@M02034:409:000000000-BFKT7:1:2112:20577:3844 1:N:0:30
AAAGTCGAGGTGCCTAAAGTGGCAACCCAGACTATTAATCATGTTGGTGGTGTAGAGCTTGCTGTAGCCGCATG
+
BAACBFCBCCBCGGGGGGGGGGGHHHHGGHH2GH5BAAGB5DFHFH2A22EE13F555BA3B5A55D53AA0EA
@M02034:409:000000000-BFKT7:1:2112:16419:3845 1:N:0:30
AAAGTCGAGGTGCCTAAAGTGGCAACCCAGACTGGGAGGGGGGTTGGTGGTGTAGAGCTTCCTGTAGCCGCATGGCGTTCGTACTTAAATATGGAACTAACCATTCCAATTTTCGCTGTCTCTTATACACATCTCCGAGCCCACGAGACT
+
AABB>DABBDAAFGGGGGGGFFFGHHHGGHHGHHGGHGGGGGGGGGGDFDDF<FHHHHHHGHHHGHFHHGGFGDHHGGFGGDHHHHHGHHFFGFFFGEHFHHHHHGHFHHHHGGGGGGGGGFFGGGGGFGFGGGFFD@FFCAEFCACFFF
@M02034:409:000000000-BFKT7:1:2112:23483:3845 1:N:0:30
AAAGTCGAGGTGCCTAAAGTGGCAACCCAGACTTGTAATCATGTTGGTGGTGTAGAGCTTCCTGTAGCCGCATGGCGTTCGTACTTAAATATGGAACTAACCATTCCAATTTTCGCTGTCTCTTATACACATCTCCGAGCCCACGAGAC
+
BBBBBFBBDBBBGGGGGGGGGGGHHHHGGHHGHHHBGHHHHHHGHHHFFGGGHHHHGHHHHHFHBGGHHGGGGGGHGGGGGGFHHHHH3FGHHHGGFGFGGHHGGHHFFFHHHHGGGGGFHGHHHHGFGFHHHHFBDCCDGGHGGCGGD
@M02034:409:000000000-BFKT7:1:2112:21733:3852 1:N:0:30
AAAGTCGAGGTGCCTAAAGTGGCAACCCAGACTAATGAGAATGTTGGTGGTGTAGAGCTTCCTGTAGCCGCATGGCGTTCGTACTTAAATATGGAACTAACCATTCCAATTTTCGCTGTCTCTTATACACATCTCCGAGCCCACGAGACT
+
BBBBBFABBBAAGGGGGGGGGGGHGHHGGHHGH3BFG5DBHGHHHFGFFGEFHFHEHFHHHFHHGHHHHGGCEGHHGGGGGFHHHHHFHHHHHFGHHHHHHHGHHHHH4FGHHHGGGFGHHHHHHHHHHHHHHHHHG?DFGGHGGGGGGH
@M02034:409:000000000-BFKT7:1:2112:13205:3857 1:N:0:30
AAAGTCGAGGTGCCTAAAGTGGCAACCCAGACTACTCATCCTGTTGGTGGTGTAGAGCTTCCTGTAGCCGCATGGCGT
+
BBBBBFBADBABGGGGGGGFGGGHHHGEGGHGHGHGHHHFEGHHHF22AAEEE3F55BFFBF55BDDAFEE0EEF10?
@M02034:409:000000000-BFKT7:1:2112:8411:3873 1:N:0:30
AAAGTCGAGGTGCCTAAAGTGGCAACCCAGACTGGTTTTCAGGTTGGTGGTGTAGAGCTTCCTGTAGCCGCATGGCGTTCGTACTTAAATATGGAACTAACCATTCCAATTTTCGCTGTCTCTTATACACATCTCCGAGCCCACGAGACT
+
BBBBBFBBBBAAGFGGGGGGGGGHHHHGGGHGHHHHHHGHGHHHHHGGGGGFGHHHHHHHGHHHGGHHHGGGGGHHGGGGGGHGHHHHGHHHHGHGHHHGHHFHHHGHHHHHHHGGGGGGFHHHHHHHFHGGHHHHG?GGGGHGGCGGGH
@M02034:409:000000000-BFKT7:1:2112:15953:3879 1:N:0:30
AAAGTCGAGGTGCCTAAAGTGGCAACCCAGACTCCGAATGGGGTTGGTGGTGTAGAGCTTCCTGTAGCCGCATGGCGTTCGTACTTAAATATGGAACTAACCATTCCAATTTTCGCTGTCTCTTATACACATCTCCG
+
BBBBAFABDDAACFGGGGGFGEEGFHHGAAGGHHGFF?FHFFFEGGEGFGEFAEGFEGHHHHHFGGHGGEEGGFFHFGGFGEGGHHHFHHHHHHFFEGFBEFHHGHFGGFBHF?EEGGDGHBGFGDGHB22CGD@<C
@M02034:409:000000000-BFKT7:1:2112:9411:3913 1:N:0:30
AAAGTCGAGGTGCCTAAAGTGGCAACCCAGACTAAGTCGAATGTTGGTGGTGTAGAGCTTCCTGTAGCCGCATGGCGTTCGTACTTAAATATGGAACTAACCATTCCAATTTTCGCTGTCTCTTATACACATCTCCGAGCCCACGAGACT
+
AAAAAFB?DDABGGGFGGGGGGGHHHHGGHGGHFFGEEFFFFFHHHGGFGEFGHHHGHGHHHHHHFFFHGGGGGHHGGGGGGFHHHHHHHGHHBGGHGGFFHHGBGHGHGHHHHGEG/EFHFHHHHFHFFGGFGDGD/<@@FFGCC?AFH
@M02034:409:000000000-BFKT7:1:2112:14606:3924 1:N:0:30
AAAGTCGAGGTGCCTAAAGTGGCAACCCAGACTCGGTCGGGGGTTGGTGGTGTAGAGCTTCCTGTAGCCGCATGGCGTTCGTACTTAAATATGGAACTAACCATTCCAATTTTCGCTGTCTCTTATACACATCTCCGAGCCCACGAGACT
+
BBBBAFABB@AAGFGGFGGGGFFHHHHGG2GGHHGGFGEEEGGEEEG?FEBFFGFFGGHFFHHHBBFDFE?EFGH0@/EFFEHHHHHGHGHBGFB222B2CG<FGGFHDGFFHHGG?AC?BGFGHGFDFGFFBGHFC@D<-CEE@CFDFC
@M02034:409:000000000-BFKT7:1:2112:15598:3926 1:N:0:30
AAAGTCGAGGTGCCTAAAGTGGCAACCCAGACTGGGAGGGAGGTTGGTGGTGTAGAGCTTCCTGTAGCCGCATGGCGTTCGTACTTAAATATGGAACTAACCATTCCAATTTTCGCTGTCTCTTATACACATCTCCGAGCCCACGAGACT
+
BBCCAFBCCBBBGGGGGGGGGGGHGHHGGHHGHHGHHGGGEEGBGHGEFGEGHHHHHHHHHHHFGHHHHGGGGGHHGGGGGGHHHHHHHHHHHHGFEHHGHHEHHHHHHHHHHHGGGGGFHHHHHHHHHHFFHHHHGCGGGGHGGCGGGG
@M02034:409:000000000-BFKT7:1:2112:15790:3930 1:N:0:30
AAAGTCGAGGTGCCTAAAGTGGCAACCCAGACTGGTAAGCATGTTGGTGGTGTAGAGCTTCCTGTAGCCGCATGGCGTTCGTACTTAAATATGGAACTAACCATTCCAATTTTCGCT
+
BCBAAFCCBCAAGGGGGGGGGGGGHHHGGGHGHGAGFBGFFHFGHHE2FEE1A3F555BA5BFGFBD5BBEAEFFAEEEEFEC?GGHHFHHFFD33FGHH3?3FE?H4BFBHB4>>E
@M02034:409:000000000-BFKT7:1:2112:20234:3932 1:N:0:30
AAAGTCGAGGTGCCTAAAGTGGCAACCCAGACTGGTTTGTGTGTTGGTGGTGTAGAGCTTCCTGTAGCCGCATGGCGTTCGTACTTAAATATGGAACTAACCATTCCAATTTTCGCTGTCTCTTATACACATCTCCGAGCCCACGAGACT
+
AABBBF@BBBAAGGGFFFGFGGGHGHHGGHHGHHHFGHEFGHHGEHGEFGEFGHHGGHHHFHHHFDHFFEEEGGHGGGGGGGHHHGFHHGHHHGBBFFFGEGHHHFGHFGHHHGEGGGGFHGGGDGHH?C2GBFDFF/B</FGF@@CA/G
@M02034:409:000000000-BFKT7:1:2112:14612:3943 1:N:0:30
AAAGTCGAGGTGCCTAAAGTGGCAACCCAGACTCGGTCGGGGGTTGGTGGTGTAGAGCTTCCTGTAGCCGCATGGCGTTCGTACTTAAATATGGAACTAACCATTCCAATTTTCGCTGTCTCTTATACACATCTCCGAGCCCACGAGACT
+
BBBAAFBABBBAGGGGGGGGGFGHHHHGGGHGHFCFFGGGGGGGGGG1FFEFGHHHFFHHFGGHFGFGHGG@GEHHGGGGGFFHHHHHHHHHHD2DCGHFHCBGFDHDHFFHHHGGGD?FB1FFBFGGHHHFHHHHD-<AGGGGGGC?.G
@M02034:409:000000000-BFKT7:1:2112:19615:3945 1:N:0:30
AAAGTCGAGGTGCCTAAAGTGGCAACCCAGACTGCGAATGCTGTTGGTGGTGTAGAGCTTCCTGTAGCCGCATGGCGTTCGTACTTAAATATGGAACTAACCATTCCAATTTTCGCTGTCTCTTATACACATCTCCGAGCCCACGAGACT
+
BCCCBFABDDABGGGGGGGGGGGHHHGGGHGGHHHGGGGHHGGHHHHGGGEFGFHHHHHGGFHHHHHHGGGGGGHHGGGGGGHHHHHGDGHHHEGGFHHGHHGHGHHHHHHHHHGEGGGHHHHHHHHHFGFHFHHGD/@DCFHGGGG?EG
@M02034:409:000000000-BFKT7:1:2112:23588:3953 1:N:0:30
AAAGTCGAGGTGCCTAAAGTGGCAACCCAGACTGATTCTGTGGTTGGTGGTGTAGAGCTTCCTGTAGCCGCATGGCGTTCGTACTTAAATATGGAACTAACCATTCCAATTTTCGCTGTCTCTTATACACATCTCCGAGCCCACGAGACT
+
AABBBFBBBBABGGGGGGGGGGGHHHHGGHAFHFADGGHGEHHGGGGGFGEFGFGHGGEHGHHHHGHHHCEFGGHHGGGGFEFHHHFFHHGHHHFGFGEGGHGGBGFHHHHHHHGGGGGFHFFHGHFHFHBHFGFGFCGC?FCFGFCDGG
@M02034:409:000000000-BFKT7:1:2112:11549:3959 1:N:0:30
AAAGTCGAGGTGCCTAAAGTGGCAACCCAGACTGGGGGGGGGGTTGGTGGGGT
+
AAB@AFBBBDBAGGGGGFGGGGGHGFHGGHAFHGHGGGFGFF<=-9B.;A--;
@M02034:409:000000000-BFKT7:1:2112:23568:3972 1:N:0:30
AAAGTCGAGGTGCCTAAAGTGGCAACCCAGACTGATTCTGTGGTTGGTGGTGTAGAGCTTCCTGTAGCCGCATGGCGTTCGTACTTAAATATGGAACTAACCATTCCAATTTTCGCTGTCTCTTATACACATCTCC
+
BBBBAFBBB2ABGGGGGGGGFFGHHHGGG2FFHFBG5AGBFBCAAEE?F1ACGFH55AFG5GGFGFFEBAEEE??10E/B>>CCAGFDGFEGGB33FEEB3?3B??44?B3FG4EEG/?34DDG4FFBFB222FFB
@M02034:409:000000000-BFKT7:1:2112:20995:3980 1:N:0:30
AAAGTCGAGGTGCCTAAAGTGGCAACCCAGACTGGGTGTGAGGTTGGTGGTGTAGAGCTTCCTGTAGCCGCATGGCGTTCGTACTTAAATATGGAACTAACCATTCCAATTTTCGCTGTCTCTTATACACATCTCCGAGCCCA
+
AAA?AFAA@DAAFFFG4GDFGFGHGCHD2G2FH32FFEEADGHEGHEAAE1FGHHHHGHHHHHHHHHGHFGEFGHHGGEAEEHHHGF3EGFHHE3BFG3FGFBGBGGFHFGHHHGCECE3FGHGBFB22B111BG1A/<BDAC
@M02034:409:000000000-BFKT7:1:2112:22119:3985 1:N:0:30
AAAGTCGAGGTGCCTAAAGTGGCAACCCAGACTAATAAGATTGTTGGTGGTGTAGAGCTTCCTGTAGCCGCATGGCGTTCGTACTTAAATATGGAACTAACCATTCCAATTTTCGCTGTCTCTTATACACATCTCCGAGCCCACGAGACT
+
BBBBBFABBBAAGGGFGGGGGBFCFGHGGGHGHHHHHBFHHHGHHHHGGGEFHHHGHHHHGFFHGDHHHGGGGGHHGGGGGGHHHHGHFHGBFGGFHHGHGHHHHHHGHHHHHHGGGGGHHHHHHHGGEHFHHFFFE<DFFGHGGGGGGG
@M02034:409:000000000-BFKT7:1:2112:13181:3985 1:N:0:30
AAAGTCGAGGTGCCTAAAGTGGCAACCCAGACTAAGTCTCAGGTTGGTGGTGTAGAGCTTCCTGTAGCCGCATGGCGTTCGTACTTAAATATGGAACTAACCATTCCAATTTTCGCTGTCTCTTATACACATCTCCGAGCCCACGAGACT
+
AAAAADAB?BBA4GFGGGGGGGGHGFHGDFGGF3GGFDGHBD3BBFEFGGAAFGHEGGHGAGGHGFFEGEEEEFHHGEGGEGHHFHGFHHB4GFFFGHFGHHHHGHHGHHGHGHGGGAEDFFHHHHHHEGHB11BFC/<<BF/F/?@/A?
@M02034:409:000000000-BFKT7:1:2112:17488:3986 1:N:0:30
AAAGTCGAGGTGCCTAAAGTGGCAACCCAGACTAGTAAGAATGTTGGTGGTGTAGAGCTTCCTGTAGCCGCATGGCGTTCGTACTTAAATATGGAACTAACCATTCCAATTTTCGCTGTCTCTTATACACATCTCCGAGCCCACGAGACT
+
ABAAAFBAAD2AGGBBGGGGGCEFCHHGE2BC3GHHCFFHFDHBFFHEFDAAFGHFBFFHHHHGBFFHFEGGGEHGEEEFFGFHHHGG3GDGH33FGFFHFHFFFEHGHFF4FEGGGG/3?B4FGFH4FGDHFH1GD/DB//CA@DD/A<
@M02034:409:000000000-BFKT7:1:2112:16766:3991 1:N:0:30
AAAGTCGAGGTGCCTAAAGTGGCAACCCAGACTTCGACTGTTGTTGGTGGTGTAGAGCTTCCTGTAGCCGCATGGCGTTCGTACTTAAATATGGAACTAACCATTCCAATTTTCGCTGTCTCTTATACACATCTCCGAGCCCACGAGACT
+
BBBBADABBDAAFGC5GAGGGGGHHHHGFFEFHHHGHFEEBFGHGHHAEFEFA3GHHGGBFHHHGGHGFGGGGGGFGEFEEECGHHGE3FGHHHEFGHFB3?EGDFEHHGEHHFEGFGEGEFEHFFHHBGDFGBFFECCGGGEFCDCFD<
@M02034:409:000000000-BFKT7:1:2112:14139:3999 1:N:0:30
AAAGTCGAGGTGCCTAAAGTGGCAACCCAGACTGGGGTTAGGGTTGGTGGTGTAGAGCTTCCTGTAGCCGCATGGCGTTCGTACTTAAATATGGAACTAACCATTCCAATTTTCGCTGTCTTTATCACATCTCCGAGCCCACGAGACTAG
+
ABBBA@AADBAAGGGGGGGFGGGFGHHGGHHGCGDFE2AFHFHGHFGEFEBFFHHFHHHHHHHFFFFFHGGFGGGHGGGGGGFHHHHHHHHHHHFFHHHHGHGHHHFGHHHHHHGGGGFHGDGHBFGFHHEHHDACDFCGHGGGGGGBGB
@M02034:409:000000000-BFKT7:1:2112:14333:4016 1:N:0:30
AAAGTCGAGGTGCCTAAAGTGGCAACCCAGACTACGCAGAATGTTGGTGGTGTAGAGCTTCCTGTAGCCGCATGGCGTTCGTACTTAAATATGGAACTAACCATTCCAATTTTCGCTGTCTCTTATACACATCTCCGAGCCCACGAGACT
+
AABBAFABDD>AGGGGGGGFGCEFFHHGGHHGHHHGGGGGGGHEGFHEFFEFFGHGGGBHGHEFAGGHHEFGGGHHGGGGGGHHHHHGHHHGGHGEFHFHFHGHGGHHHHHHGHGGFGEFHHHGHHGHFGHFFHHGFGGCCGHGGGGGGF
@M02034:409:000000000-BFKT7:1:2112:20020:4017 1:N:0:30
AAAGTCGAGGTGCCTAAAGTGGCAACCCAGACTGGGAGGGAGGTTGGTGGTGTAGAGCTTCCTGTAGCCGCATGGCGTTCGTACTTAAATATGGAACTAACCATTCCAATTTTCGCTGTCTCTTAT
+
BBBBBFAADBABGGGGGGGGGBFHHHHGGHGGG32AGDEE2BEGHFFFGGGGHDGEHFHHHFGHGHHHHGGEEFHHGEEEFEFAGGHFHHHHHH3GFHHGGGFGHHHBFGFHHBFDDBD2GHGFFB
@M02034:409:000000000-BFKT7:1:2112:16233:4024 1:N:0:30
AAAGTCGAGGTGCCTAAAAGTGGCAACCCAGACTACTACTCATGTTGGTGGTGTAGAGCTTCCTGTAGCCGCATGGCGTTCGTACTTAAATATGGAACTAACCATTCCAATTTTCGCTGTCTCTTATACACATCTCCGAGCCCACGAGAC
+
AAABAFBABBAAGGGGGGBGFGFGHHHHGGHHGHHHGHFHHHFFHGHHEFGAFGHHHHHHHHHHHHHHGGFGGGEHGFGFGEEHHHHHHGHHHGGGHHHFFHHHHGHHGGHHHHGEAEGEHHHHHHGHGHGHHHFHFFGGFCGHGFGGGA
@M02034:409:000000000-BFKT7:1:2112:14387:4056 1:N:0:30
AAAGTCGAGGTGCCTAAAGTGGCAACCCAGACTAAGACTCATGTTGGTGGTGTAGAGCTTCCTGTAGCCGCATGGCGTTCGTACTTAAATATGGAACTAACCATTCCAATTTTCGCTGTCTCTTATACACATCTCCGAGCCCACGAGACT
+
AABBAFBBBCABGGGGGGGGGFGHHHHGGHHGHHHHHHHHHHHHHHHEFGEFFFHGHHGHGHHHHHHHHGGGGGHHGGGGEGHHHHHHHHHHHHFFGGGHHHGHHGGFHHHHGHGGGGGEHHHHHHFHGHHHHHHHC/CBCCGGCGGFGG
@M02034:409:000000000-BFKT7:1:2112:11931:4062 1:N:0:30
AAAGTCGAGGTGCCTAAAGTGGCAACCCAGACTCATAATACTGTTGGTGGTGTAGAGCTTCCTGTAGCCGCATGGCGTTCGTACTTAAATATGGAACTAACCATTCCAATTTTCGCTGTCTCTTATACACATCTCCGAGCCCACGAGACT
+
BBBBBFBADBABGGGGFGGGGGGHHHHGGHHGHHHHHHHHHHHDFEGEFFEFHHHGHHHHFHHHHGHFHGGGGGHGGGGGGGHHGHHFHHHHHHFFGHFGGHHHHHHHFHHHHHGGGGGFHHHFHHG44FFHFFGGG/BDC/FFGBCAEH
@M02034:409:000000000-BFKT7:1:2112:14261:4062 1:N:0:30
AAAGTCGAGGTGCCTAAAGTGGCAACCCAGACTCATAATCAGGTTGGTGGTGTAGAGCTTCCTGTAGCCGCATGGCGTTCGTACTTAAATATGGAACTAACCATTCCAATTTTCGCTGTCTCTTTACACATCTCCGAGCCCACGAGACT
+
AAAABFBADD>AGGGEFFGGGCGHHHHGFHGGHFFHGDGFHHGGFFAAFFEEF3F5GFHGGHHHGFFGGGGCEEFFEEEFGE?FHHFHBEDFHGEGHHHC@B?FHHHFFFFHH4E/EEE344FDGHFFHE1GFFF?<BB>?FE/ADDFG
@M02034:409:000000000-BFKT7:1:2112:13669:4064 1:N:0:30
AAAGTCGAGGTGCCTAAAGTGGCAACCCAGACTTCGTCTCGTGTTGGTGGTGTAGAGCTTCCTGTAGCCGCATGGCGTTCGTACTTAAATATGGAACTAACCATTCCAATTTTCGCTGTCTCTTATACACATCTCCGAGCCCACGAGACT
+
BCCCAFBBCCAAGGGGGGGGGGGGHHHGGHHGHHHGGGHHHGGHHHGEFFEFGHHHHFHHHHHHGHHHHGGGGGHHGGGGGGHHHHHHHHHGGGHHHHHGHHHGHHHHHHHHHHGFGGGGBHHE?FHHHHHHHHHHGGGGGGHGGGGGGF
@M02034:409:000000000-BFKT7:1:2112:14249:4083 1:N:0:30
AAAGTCGAGGTGCCTAAAGGGGCAACCCAGACTCATAATCAGGTTGGTG
+
1>>>>DAADDA1AGEGGGG1AEEECFHGCCHCHHHFHFEGF1CFGH//A
@M02034:409:000000000-BFKT7:1:2112:10589:4085 1:N:0:30
AAAGTCGAGGTGCCTAAAGTGGCAACCCAGACTCAGACGCCGGTTGGTGGTGTAGAGCTTCCTGTAGCCGCATGGCGTTCGTACTTAAATATGGAACTAACCATTCCAATTTTCGCTGTCTCTTATACACATCTCCGAGCCCACGAGACT
+
ABBBAFBBDBBBGGGGGGGFGGGHGGHGGHHGHHHHHHGGGGGGEFGGGGGFGFGGHGHHHGHFGHHHHGGGGGHHGEGGGGFGFHHHFHGHHHHHHHGGHHFHHGFHFHHHHHGGGGGGHGHHHHGHFHHGFHHHGCCGGGHGC@CEDF
@M02034:409:000000000-BFKT7:1:2112:17763:4089 1:N:0:30
AAAGTCGAGGTGCCTAAAGTGGCAACCCAGACTAAGAATAATGTTGGTGGTGTAGAGCTTCCTGTAGCCGCATGGCGTTCGTACTTAAATATGGAACTAACCATTCCAATTTTCGCTGTCTCTTATACACATCTCCGAGCCCACGAGACT
+
AAAA>FABBDAAGGGGGGGGGGGGHFHGDHHGHHHHHHHHHHHHGHHEFEAFFGGFGHHGHHHFBFGGGEEEGEGGGGGGGFHHHHHFHHHHHHHFFHGHHHFHHHHGHHGHHHGGGFGFHFHHHHHH43DGGHHHC<<CFEHFCDGGGG
@M02034:409:000000000-BFKT7:1:2112:13686:4090 1:N:0:30
AAAGTCGAGGTGCCTAAAGTGGCAACCCAGACTACTAATTCGGTTGGTGGTGTAGAGCTTCCTGTAGCCGCATGGCGTTCGTACTTAAATATGGAACTAACCATTCCAATTTTCGCTGTCTCTTATACACATCTCCGAGCCCACGAGACT
+
A?AAB5>ADB>AGGGGBGGGGCGCHHHGGHGCFHHHFGHHFEHEEEGGGCBFEGGBGHHHAGHFFFG5BEEEGGGGGGGGGGFHHHHHFGHHGEEBGHHFHHGHHHGHHHHHHHGGGGEDFHHGHH2GGHHHGFHH?/@@CGAF@@DA/G
@M02034:409:000000000-BFKT7:1:2112:17778:4099 1:N:0:30
AAAGTCGAGGTGCCTAAAGTGGCAACCCAGACTAAGAATAATGTTGGTGGTGTAGAGCTTCCTGTAGCCGCATGGCGTTCGTACTTAAATATGGAACTAACCATTCCAATTTTCGCTGTCTCTTATACACATCTCCG
+
>>AA3BAADD2>CEF5GGGEGCFHFGH2AGDEF3BFBEGHHHH5BFHEF?FFHFHDD5FFG35GF5F5DEECEEGGGF?FEEGEGHGGHHGBDE3B@3FC3B@BGFBB4?GHH4E/EGGBGEHFHHH4FCDHGH11?
@M02034:409:000000000-BFKT7:1:2112:19278:4102 1:N:0:30
AAAGTCGAGGTGCCTAAAGTGGCAACCCAGACTACTCATCCTGTTGGTGGTGTAGAGCTTCCTGTAGCCGCATGGCGTTCGTACTTAAATATGGAACTAACCATTCCAATTTTCGCTGTCTCTTATACACATCTCCGAGCCCACGAGACT
+
CBCCCFBCBCABGGGGGGGGGGGHHHHGGHHGHHGHHHHHHHHHHHHGGGGGHHHHHHHHHHHHHHHHHGGGGGHHGGGGGGHHHHHHHHHHHHFHGHHHHFFHHHGBGHHHHGGGGGGGHHHHHHHHFGEHHHFHGCCDCEHGGG?DGG
@M02034:409:000000000-BFKT7:1:2112:17757:4107 1:N:0:30
AAAGTCGAGGTGCCTAAAGTGGCAACCCAGACTAAGAATAATGTTGGTGGTGTAGAGCTTCCTGTAGCCGCATGGCGTTCGTACTTAAATATGGAACTAACCATTCCAATTTTCGCTGTCTCTTATACACATCTCCGAGCCCACGAGACT
+
AABBAFBBBBBBGGGGGGGFFDCGHHHGGGHGHHHHHHHHHHHHGHHEFEAFBAGDFFHHHGEGFAFGFGGGGFFHGGEFGGHHHHHHHHHGHHGGGHFHHHBGGHHHHHHHHHGGCFAHHHHHGGHHHHEHFFHFDBCFGEEFCCG?DD
@M02034:409:000000000-BFKT7:1:2112:21428:4110 1:N:0:30
AAAGTCGAGGTGCCTAAAGTGGCAACCCAGACTATGTCTGCTGTTGGTGGTGTAGAGCTTCCTGTAGCCGCATGGCGTTCGTACTTAAATATGGAACTAACCATTCCAATTTTCGCTGTCTCTTATACACATCTCCGAGCCCACGAGACT
+
BBBBBFBBBBBBGGGGGGGGGGGGHHHGGHGGHHHHGGHHGGHHHHFGGGGGGGHBDFFHBGHHGBGFFGGGEGFFGGGGGFFGHHHHBGFGHEDDHFHGFFBGHGHFBFFHHFEGGCFHHHHHFHHFBHBHGHGFF/>BFGG/@/D?/<
@M02034:409:000000000-BFKT7:1:2112:17182:4115 1:N:0:30
AAAGTCGAGGTGCCTAAAGTGGCAACCCAGAATCCTCCTCATGTTG
+
BA?AAFAB@DABGGFFFGGEGCGFHHHGFHC3A5GGDBGHFHGH5B
@M02034:409:000000000-BFKT7:1:2112:13306:4117 1:N:0:30
AAAGTCGAGGTGCCTAAAGTGGCAACCCAGACTGAGCCTAAGGTTGGTGGTGTAGAGCTTCCTGTAGCCGCATGGCGTTCGTACTTAAATATGGAACTAACCATTCCAATTTTCGCTGTCTCTTATACACATCTCCGAG
+
ABBBAFAADBBAGGGGGFFGFFDHFHHGGHCFHHHHHHHHHHFDGGG2FEAAGFHFFGHHBCFGHHHFHGGEFFFFEGEFGFGHHHHHHHHHGHEGEGFFHHFHGHFHHHHHH4EEDCFHHEDF4GDB2FFGHHH1D@C
@M02034:409:000000000-BFKT7:1:2112:20627:4121 1:N:0:30
AAAGTCGAGGTGCCTAAAGTGGCAACCCAGACTATGAATAGTGTTGGTGGTGTAGAGCTTCCTGTAGCCGCATGGCGTTCGTACTTAAATATGGAACTAACCATTCCAATTTTCGCTGTCTCTTATACACATCTCCGAGCCCACGAGACT
+
BBBBADAABBBBGGGGGGGGGGGHHHHGAGHGHBGHHGHGHHHHHEHEFCFFGFHFHFHHFFHHHFHGHGCAEGHFGGGFDEFHHHHHHHHHHHBGFBGFFBDGFGFFGHHHF4EFGG?BGBFHEHHGFFFBCFDDF/BCGGFFCGG/CG
@M02034:409:000000000-BFKT7:1:2112:17164:4122 1:N:0:30
AAAGTCGAGGTGCCTAAAGTGGCAACCCAGACTCCTCCTCATGTTGGTGGTGTAGAGCTTCCTGTAGCCGCATGGCGTTCGTACTTAAATATGGAACTAACCATTCCAATTTTCGCTGTCTCTTATACACATCTCCGAGCCCACGAGACT
+
BABBBFABBBABGGGGGGGGGCFFHHHGGHHGFHFHGHHHHHGHHHFEFD1FGFHGGHHHHHHGAFGGFFGAEEGHGEEFGEFHHHGFHHGHHHFHHHHHHGFHHGHBDHHHGHGGDCFHGFHBFFFHFGGHHGHHGDCGGGGGGGCDGF
@M02034:409:000000000-BFKT7:1:2112:12635:4130 1:N:0:30
AAAGTCGAGGTGCCTAAAGTGGCAACCCAGACTAAGAAGAATGTTGGTGGTGTAGAGCTTCCTGTAGCCGCATGGCGTTCGTACTTAAATATGGAACTAACCATTCCAATTTTCGCTGTCTCTTATACACATCTCCGAGCCCACGAGACT
+
ABBCAFCCCBBCGGGGGGGGGGGHHHHGGHGGHHHHHHHGGGGHHHHFGGGGHFHFHHHHHHHHHHHHHGGGGGHHGGGGGGHHHHHGFHHHHHFFHHHGGGFHHHGHHHHHHHGGGGGGHHHHHHHHHHHHHHGGFCFGGGGGGGGCFD
@M02034:409:000000000-BFKT7:1:2112:19892:4136 1:N:0:30
AAAGTCGAGGTGCCTAAAGTGGCAACCCAGACTGTGCCGTATGTTGGTGGTGTAGAGCTTCCTGTAGCCGCATGGCGTTCGTACTTAAATATGGAACTAACCATTCCAATTTTCGCTGTCTCTTATACACATCTCCGAGCCCACGAGACT
+
ABAAAFBBBBBBGGGGGGGGGGGFFHHGGFHGHHHHHHGFEGGHFHHEGGFFHHHGHHHHGHHHGFHHHAEEEGHHGGGGGFGHHHHGGHGHHHFGGHHHGHFHFHHHHHHHHHGGGGGFHHGHHHHHHHHHFFFHD>C@DACFGGG/?G
@M02034:409:000000000-BFKT7:1:2112:20638:4137 1:N:0:30
AAAGTCGAGGTGCCTAAAGTGGCAACCCAGACTATGAATAGTGTTGGTGGTGTAGAGCTTCCTGTAGCCGCATGGCGTTCGTACTTAAATATGGAACTAACCATTCCAATTTTCGCTGTCTCTTATACACATCTCCGAGCCCACGAGACT
+
AAABBFBAAD>AGGGGG4FGGCFHFAGEGEHGHHHHHGHHHHCHHHHEGFGGHHFFFGFFBFHHHBGGBEE0EGGGGGGGEGFHEGFFBHHHHHGHGHEFBFFFGFBGFFHHHDEEFDGBHHHGFHFG?31?1FGHGC/@/C/FCCCDDF
@M02034:409:000000000-BFKT7:1:2112:9735:4147 1:N:0:30
AAAGTCGAGGTGCCTAAAGTGGCAACCCAGACTCTGAGGGAGGTTGGTGGTGTAGAGCTTCCTGTAGCCGCATGGCGTTCGTACTTAAATATGGAACTAACCATTCCAATTTTCGCTGTCTCTTATACACATCTCCGAGCCCACGAGACT
+
BBBBBFBBBBAAGGGGGFGGGGGHHHHGGHHGHHFD5DFF2AEGHH?EFCEFGFFDFB3F5GGHHFFE3EE0BECB@E>FE>2FFFHBFBG4@F33FEGGC03BB?G?4BBGE4/?EE<233BB?B3BFC2FFGHBA/<BBF/?C?//>F
@M02034:409:000000000-BFKT7:1:2112:22586:4174 1:N:0:30
AAAGTCGAGGTGCCTAAAGTGGCAACCCAGACTCATAATAATGTTGGTGGTGTAGAGCTTCCTGTAGCCGCATGGCGTTCGTACTTAAATATGGTACTAACCATTCCAATTTTCGCTGTCTCTTATACACATCTCCGAGCCCACGAGACT
+
AAABBFBADBAAGGGGGGGGGGGGHHHGGGGGHHHHFHHHHHHHHHHGGGEFFGGHHHHHHHHHHHHHHFEFGGHHEGGGFFGHHHHGHHGHHG4FEGFFHHHGHHFFHHHGHHEEFGGHHHHHHHGHHHFHGHHGDCCDGEHGGC/EDH
@M02034:409:000000000-BFKT7:1:2112:16011:4179 1:N:0:30
AAAGTCGAGGTGCCTAAAGTGGCAACCCAGACTGGGCGTGGGGTTGGTGGTGTAGAGCTTCCTGTAGCCGCATGGCGTTCGTACTTAAATATGGAACTAACCATTCCAATTTTCGCTGT
+
A?AABF3>>A>AEBFGGGGFGFAEBAG2AFC2FGEG2A22AECEGGGGAG1A1AA5@FHHFB5FFGFGFECCEEAEEGG1>?0?CGFEGHEEBB?3??33BFGF34?BFBBGH2B?//?
@M02034:409:000000000-BFKT7:1:2112:22569:4187 1:N:0:30
AAAGTCGAGGTGCCTAAAGTGGCAACCCAGACTCATAATAATGTTGGTGGTGTAGAGCTTCCTGTAGCCGCATGGCGTTCGTACTTAAATATGGTACTAACCATTCCAATTTTCGCTGTCTCTTATACACATCTCCGAG
+
BBBBAD3AADAAFGGGGE4FGGGHHGFGGCFGHHFHHHHHDFFBFHEEEGFFGHGFHGHHHGGHFHHEGGFGGGHHC1EGGGHEEHHGHHGGBGFGEHFHHF3EFFHHFFFHHHCDGE<GGGHHGGHHFHFHHGHF//<
@M02034:409:000000000-BFKT7:1:2112:15994:4192 1:N:0:30
AAAGTCGAGGTGCCTAAAGTGGCAACCCAGACTGGGCGTGGGGTTGGTGGTGTAGAGCTTCCTGTAGCCGCATGGCGTTCGTACTTAAATATGGAACTAACCATTCCAATTTTCGCTGTCTCTTATACACATCTCCGAGCCCACGAGACT
+
ABCBADABCCBCGGGGGGGGFGGHHHHGGHHGHGCHHGFFGGGGEEEEFEGEFBHEFFGH5GGF5B@FEEF/FECCEEEFGEBGGHHHGHFFHF33GGHHGA3GG?HFHHFHFDCDDDBGFHHGDFH2GHHFHGHFD<<@/FG.<<ADGD
@M02034:409:000000000-BFKT7:1:2112:21840:4206 1:N:0:30
AAAGTCGAGGTGCCTAAAGTGGCAACCCAGACTAAGAATAATGTTGGTGGTGTAGAGCTTCCTGTAGCCGCATGGCGTTCGTACTTAAATATGGAACTAACCATTCCAATTTTCGCTGTCTCTTATACACATCTCCGAGCCCACGAGACT
+
BABCCFCBCBBCGGGGGGGGGGGHHHHGGFHGHGHF35BGBGHHGHHGE?EGGBGDHGHHFHHHGBG5DEEEFEHCEEEFFECGGHHHGHHFGF33BGHHBGBGHFFDDGFHGDFEGEFFFGGHBF4FFFFHBFB2CB@CCFGG/CFGDG
@M02034:409:000000000-BFKT7:1:2112:24051:4220 1:N:0:30
AAAGTCGAGGTGCCTAAAGTGGCAACCCAGACTAGTACGTCTGTTGGTGGTGTAGAGCTTCCTGTAGCCGCATGGCGTTCGTACTTAAATATGGAACTAACCATTCCAATTTTCGCTGTCTCTTATACACATCTCCGAG
+
AABAAF>>ADABFFGDGFGGGGGHHHHGGHHGFBG5EDEE2GFEDHHFA2EFGGGFHFFF5BGHADG5BBEEEEGAE>E1BFHHHHHHHHEHGH33@EBFBHBGGFFBBF3FGEE/EEEB?FFGFHF3B2?GFGFHG/<
@M02034:409:000000000-BFKT7:1:2112:11988:4224 1:N:0:30
AAAGTCGAGGTGCCTAAAGTGGCAACCCAGACTGTGGTTGGTGTTGGTGGTGTAGAGCTTCCTGTAGCCGCATGGCGTTCGTACTTAAATATGGAACTAACCATTCCAATTTTCGCTGTCTCTTATACACATCTCCGAGCCCACGAGACT
+
BBBBBFAADBBBGGGGGGCFGGGHGHHGGHHGHHHHG2FEGFGHGEFGFDGGGBHFHFHHHHHHHFFGGGECEFHFEEEGEECHHHGDBGFHGHFHFFFFGHFHEHHEHHHHHHEGGG/BGGGB3FFHFFHHFFHFDFFC@FFGG@?GDG
@M02034:409:000000000-BFKT7:1:2112:7875:4231 1:N:0:30
AAAGTCGAGGTGCCTAAAGTGGCAACCCAGACTAAGGGGTCGGTTGGTGGTGTAGAGCTTCCTGTAGCCGCATGGCGATCGTACTTAAATATGGAACTAACTATTCCAATTTTTGCTGTCTCTTATACACATCTCCG
+
BBBBBF3>DDAAGFGGFGGGGGGFHHHGGGHDHGHHBA22AE?E1EGAF1BAAAG5B5FG5E5555@B3EE>EEG1E/>FEG1G/GFD3BFFDG3?3EFB334BB4B44B?FE4/BF1FFFGB21B22GGHHHHFFA
@M02034:409:000000000-BFKT7:1:2112:16655:4232 1:N:0:30
AAAGTCGAGGTGCCTAAAGTGGCAACCCAGACTACTCATTCGGTTGGTGGTGTAGAGCTTCCTGTAGCCGCATGGCGTTCGTACTTAAATATGGAACTAACCATTCCAATTTTCGCTGTCTCTTATACACATCTCCGAGCCCACGAGACT
+
AABA>DABB?>AGGGE4BFGEFFHCEHFFGHGHFCGHFFHBDFAAEGEFGEFGFGEAD3BGHEFFEDDEEEEGECGE>EFGE2GHHHFDGFEGDB3FGG?EBGFHH4FFFGFGHE?EEEFB?FF1FGGF1?GFFFGB/B/BC//ACGGC<
@M02034:409:000000000-BFKT7:1:2112:19719:4246 1:N:0:30
AAAGTCGAGGTGCCTAAAGTGGCAACCCAGACTGCGGTGGGGGTTGGTGGTGTAGAGCTTCCTGTAGCCGCATGGCGTTCGTACTTAAATATGGAACTAACCATTCCAATTTTCGCTGTCTCTTATACACATCTCCGAGCCCACGAGACT
+
ABBBBFBBBBAAGGGFGGGGGGGHGHHGGHHGHHHGGGGGGGGGGGGGFGFGHHHGHBHHHHHHHHHHHGGGGGHFGGGGFGHHHHHHHHGHHFHHHHHGHFFHHHHHEHHHHHGGGGGBGHHHDGHBGHFHFHGFGCGCFGHGCGG.CG
@M02034:409:000000000-BFKT7:1:2112:16676:4248 1:N:0:30
AAAGTCGAGGTGCCTAAAGTGGCAACCCAGACTACTCATTCGGTTGGTGGTGTAGAGCTTCCTGTAGCCGCATGGCGTTCGTACTTAAATATGGAACTAACCATTCCAATTTTCGCTGTCTCTTATACACATCTCCGAGCCCACGAGACT
+
ABBCAFBBBBABGGGGGGGGFGGHHHHGGHHGHHGGHHHHHHHG2EF2AEEEGDGFFFBG5GHFGFG5AEGFGEF?E?EFFE2GFHHHGHGHGFB3EGGGC03GFEGDEGHHHGGGGG?FHBGFEHHHFFHFHHHGBB@CDAGGGGGGGD
@M02034:409:000000000-BFKT7:1:2112:12923:4250 1:N:0:30
AAAGTCGAGGTGCCTAAAGTGGCAACCCAGACTGGGGTGGGGGTTGGTGGTGTAGAGCTTCCTGTAGCCGCATGGCGTTCGTACTTAAATATGGAACTAACCATTCCAATTTTCGCTGTCTCTTATACACATCTCCGAGCCCACGAGACT
+
AAABBFBCCCABGGGGGGGGGGGHHHHGGHHGHHHGF2AEGGGGGGF>E?EF?DGFFFFHBGGHDBGD3EG?EFFAE?EFGEBGEGHHBGGGGG33FGHH2??F3BH33FFHHFCGGGEHGGGGFFGFFFFFHHHGD@CGGEHEGGCDDF
@M02034:409:000000000-BFKT7:1:2112:12903:4252 1:N:0:30
AAAGTCGAGGTGCCTAAAGTGGCAACCCAGACTGGGGTGGGGGTTGGTGGTGTAGAGCTTCCTGTAGCCGCATGGCGTTCGTACTTAAATATGGAACTAACCATTCCAATTTTCGCTGTCTCTTATACACATCTCCGAGCCCACGAGACT
+
AAABBFBBBDA?GBGFGGGGGGGFFGHGGHHGHHGCGEEFAEG0EEGEFEEFCFGHFEHH3GHHGHHHFEGGGGGHGE?FFFFHHHFE?GHGGFGFGG?CFAFGBFFFHHHHHEGG?GGEBFGHFHFGDGHHFHF<EFCFGFHE??CG?F
@M02034:409:000000000-BFKT7:1:2112:8750:4273 1:N:0:30
AAAGTCGAGGTGCCTAAAGTGGCAACCCAGACTGAGAATAAGGTTGGTGGTGTAGAGCTTCCTGTAGCCGCATGGCGTTCGTACTTAAATATGGAACTAACCATTCCAATTTTCGCTGTCTCTTATACACATCTCCGAGCCCACGAGACT
+
CCCCBFCACCCCGGGGGGGGGGGHHHHGGHHGHHHHFHHHHHHHHHGGGGGFHHHHHHHHHHHHHHHHHGGGGGHGGGGGGFHGHHGGHHGHHGFHGHGGHHHHHHGHGHHHHFGEEFFFHHGHHHGHFCGGFHHHF>CCGGGGGCCGGF
@M02034:409:000000000-BFKT7:1:2112:12168:4280 1:N:0:30
AAAGTCGAGGTGCCTAAAGTGGCAACCCAGACTTCGCCGCCGGTTGGTGGTGTAGAGCTTCCTGTAGCCGCATGGCGTTCGTACTTAAATATGGAACTAACCATTCCAATTTTCGCTGTCTCTTATACACATCTCCGAGCCCACGAGACT
+
CCCCBFBBBCBBGGGGGGGGGGGHHHHGGHHGHHHFGEFEEAE0EEF1BEFGFBGFGHHHDGHGF4FFDEGEGGHFEEEFGGFEHHHHBGHHHHEEHHHHF02FFFHD3FFHGF@?GDCGHFFHGHHFHFHHHHHGF/@DGACGC@-EGF
@M02034:409:000000000-BFKT7:1:2112:16522:4280 1:N:0:30
AAAGTCGAGGTGCCTAAAGTGGCAACCCAGACTACGCA
+
ABCCAFABBBAAGGGGGGGGGGGHHHHGGHHGH33BEE
@M02034:409:000000000-BFKT7:1:2112:11072:4287 1:N:0:30
AAAGTCGAGGTGCCTAAAGTGGCAACCCAGACTGGGGGGTGTGTTGGTGGTGTAGAGCTTCCTGTAGCCGCATGGCGTTCGTACTTAAATATGGAACTAACCATTCCAATTTTCGCTGTCTCTTATACACATCTCCGAGCCCACGAGACT
+
BABBAFCCCCAAGGGGGGGGGGGHHHHGGHHGHHHHGGGEEGGHHHHCFG?FFFHHHHHHHHHHHHHHHGGGGGHHGGGGGDHHHHFFHHGHHHHHHHGGHGFHHHHHHHHHHHGGGGGFGGGGGGGFFGGGGGGGEBGCGGGFFFFFFF
@M02034:409:000000000-BFKT7:1:2112:17486:4287 1:N:0:30
AAAGTCGAGGTGCCTAAAGTGGCAACCCAGACTCTGGGGGGGGTTGGTGGTGTAGAGCTTCCTGTAGCCGCATGGCGTTCGTACTTAAATATGGAACTAACCATTCCAATTTTCGCTGTCTCTTATACACATCTCCGAGCCCACGAGACT
+
BBABAFBCBCBCGGGGGGGGGGGHGHHGGHHGHHHHHHGGGGFFFFFAADAEEFFFFFFFFFFFFFFFFFFFFFFFFDFFFDFFFFFFFFFFFFFFFFFFFFFFFFFFFFFFFFFFFFDFFFFFFFFFFFFFFFFFDCFFFFFFFFFFFF
@M02034:409:000000000-BFKT7:1:2112:10880:4289 1:N:0:30
AAAGTCGAGGTGCCTAAAGTGGCAACCCAGACTTGTCGGTCTGTTGGTGGTGTAGAGCTTCCTGTAGCCGCATGGCGTTCGTACTTAAATATGGAACTAACCATTCCAATTTTCGCTGTCTCTCATACACATCTCCGAGCCCACGAGACT
+
BBBCBFABCCABGGGGGGGGGGGHHHHGGHHGHHHHHGGEEFGHHHGGEEEFGHGFGGHHFHHHGHHFFEGEGGHFGEFGGFEGFHGHFHGFHHEEHHHHGHFHGHFFGHHHHGGEGCEEBBF2?FDFGFHFFHHFGCGGGFHGG/AAAG
@M02034:409:000000000-BFKT7:1:2112:8173:4290 1:N:0:30
AAAGTCGAGGTGCCTAAAGTGGCAACCCAGACTCCGGCGAAGGTTGGTGGTGTAGAGCTTCCTGTAGCCGCATGGCGTTCGTACTTAAATATGGAACTAACCATTCCAATTTTCGCTGTCTCTTATACACATCTCCGAGCCCACGAGACT
+
BBBBBFBBBBAAFFGGGGGGGGGGHHGGGHHGHHHGGGGEGGGHGHGEFFEFHHHFHHHHFHHHEGHHHGGGGGHHGEGGEGHHHHHHHHHHHGHHGHFHHHEHHHHFFHHHHHGDGGGHGHHHGHFFGHHGHHGFGGFDCFGG?AGGCG
@M02034:409:000000000-BFKT7:1:2112:15263:4302 1:N:0:30
AAAGTCGAGGTGCCTAAAGTGGCAACCCAGACTAGGGGGGCGGTTGGTGGTGTAGAGCTTCCTGTAGCCATGGCGTTCG
+
CCCCBFBBBBABGGGGGGGGGGGHHHHGGHHGHDHFHGGG/CGGCCFDEDDF<<GFDF1GDHDGGFFFF00<G.<CDED
@M02034:409:000000000-BFKT7:1:2112:23406:4304 1:N:0:30
AAAGTCGAGGTGCCTAAAGTGGCAACCCAGACTAAGACGCCGGTTGGTGGTGTAGAGCTTCCTGTAGCCGCATGGCGTTCGTACTTAAATATGGAACTAACCATTCCAATTTTCGCTGTCTCTTATACACATCTCCGAGCCCACGAGA
+
11>>AF?ADD?AFG1E1BGAF1F0BGH?CC001GACBDEEG//AE?/ECAEEFGGD1GBGDFH1@@D21>CEEGHHGEEGGGBGFHHHGHBFF1BBGC1EGHGCDHHH2FGGHHGGGC?1>GFGGGHD2@1GFFFGC/CC<F/CCGGA
@M02034:409:000000000-BFKT7:1:2112:15607:4307 1:N:0:30
AAAGTCGAGGTGCCTAAAGTGGCAACCCAGACTTCGTATCTTGTTGGTGGTGTAGAGCTTCCTGTAGCCGCATGGCGTTCGTACTTAAATATGGAACTAACCATTCCAATTTTCGCTGTCTCTTATACACATCTCCGAGCCCACGAGACT
+
AAABAFBBCDBBGGGGGGGGGGGHHHHGGHHGHHHGGHHHHHHHHHGGGGEFHFHGHHHGHHHHGHHHHGGGGGHHGGGGGEFHHHHHHHHHHHFHFHHHHHFHHHHHHHHHHHGGGGFHHHHHHHHHHFGHHHHFF<CFGGGGGGGFGF
@M02034:409:000000000-BFKT7:1:2112:13182:4312 1:N:0:30
AAAGTCGAGGTGCCTAAAGTGGCAACCCAGACTGCTGCTTCTGTTGGTGGTGTAGAGCTTCCTGTAGCCGCATGGCGTTCGTACTTAACTATGGAACTAACCATTCCAATTTTCGCTGTCTCTTATACACATCTCCGAGCCCACG
+
AABB?DAADDAAFFGB4FGGGGGHFHFEFHHAEFHGHHHFAADGDFHFGG?FADFFHHHHHHHGG5GBDEE?EEHHGGGGGGB1FE@D3BDDGG3@GB3@B1?FF44F4B?FH4EAEA?FDF4??FH?4?F?BF?B</C?@/F/<
@M02034:409:000000000-BFKT7:1:2112:9866:4320 1:N:0:30
AAAGTCGAGGTGCCTAAAGTGGCAACCCAGACTTCGTCTCGTGTTGGTGGTGTAGAGCTTCCTGTAGCCGCATGGCGTTCGTACTTAAATATGGAACTAACCATTCCAATTTTCGCTGTCTCTTATACACATCTCCGAGCCCACGAGACT
+
BBCCBFBABBCCGGGGGGGGGGGHHHHGGHHGGGHGHGHHHGHHHGEAFDEGHHHHGGHHHHHHHGHGGGGEEGHGGGGGGFCHGHHHFHHHHGGBHHHGGHGGHGHDBFGHHHGGGGGDFHHHGHFGDGGHFGFHGCCGGGG/CG/EGH
@M02034:409:000000000-BFKT7:1:2112:9619:4321 1:N:0:30
AAAGTCGAGGTGCCTAAAGTGGCAACCCAGACTTGTTCTTCGGTTGGTGGTGTAGAGCTTCCTGTAGCCGCATGGCGTTCGTACTTAAATATGGAACTAACCATTTCCAATTTTCGCTGTCTCTTATACACATCTCCGAGCCCACGAGAC
+
AABABFBACBAAGGGGGGGGGGGHHHHGGHHGHGFDDHHGFCFGFGCFFGEFHHHHHHHHHHHHHHHHHGGGGGHHGGGGGGHHHHHHHHGHHHHHHGFGHHHHHGHFH4FGHGFEAE/E?G3DB3G3F3FFG2FGBDBCCGGGGCCF/A
@M02034:409:000000000-BFKT7:1:2112:7942:4324 1:N:0:30
AAAGTCGAGGTGCCTAAAGTGGCAACCCAGACTAATAATAATGTTGGTGGTGTAGAGCTTCCTGTAGCCGCATGGCGTTCGTACTTAAATATGGAACTAACCATTCCAATTTTCGCTGTCTCTTATACACATCTCCGAGCCCACGAGACT
+
ABBCAFBBCCCCGGGGGGGGGGGHHHHGGHHGHGHHHHHHHGHHHGGGGGGGHHHHHHHHHHHHHHHHHGGGGGHHGGGGGGHHHGFH3FGHHHHHHHGHHHHGEHHGGGHHHHGEGGGGHHHHHHHHHHHHHHGHGFGGFGHGGDCDFG
@M02034:409:000000000-BFKT7:1:2112:13413:4330 1:N:0:30
AAAGTCGAGGTGCCTAAAGTGGCAACCCAGACTGCTCCTCCTGTTGGTGGTGTAGAGCTTCCTGTAGCCGCATGGCGTTCGTACTTAAATATGGAACTAACCATTCCAATTTTCGCTGTCTCTTATACACATCTCCGAGCCCACGAGACT
+
BBBCCFBCCCABGGGGGGGGGGGHHHHGGHHGHHHHHHHHHHHHHHHGGGGGHHHGHHHHHHHHFGHHHGGGGGHHGGGGGGHHHHHHHHGHHGGGHHHGHHFHHHGHGHHHHHGGGGGGHHHGHHGHGHHHHGHFFGGGGFHGGGGGGH
@M02034:409:000000000-BFKT7:1:2112:23256:4332 1:N:0:30
AAAGTCGAGGTGCCTAAAGTGGCAACCCAGACTACGAATAATGTTGGTGGTGTAGAGCTTCCTGTAGCCGCATGGCGTTCGTACTTAAATATGGAACTAACCATTCCAATTTTCGCTGTCTCTTATACACATCTCGAGCCCACGAG
+
BBABBFAB@DAAGGGGGGGFGGGCGHGEGHGEHHHGC2GCGHGHHHGFFEAFGEFDGFGHHEHHGHHHHGE>EFHFFFGGGG2EHHFEHED4FHG33FGGHFFHHHHGHGBGFEEGGEEHHHHHDF3GGHBGGG3ABCGD/GFFGG
@M02034:409:000000000-BFKT7:1:2112:7655:4334 1:N:0:30
AAAGTCGAGGTGCCTAAAGTGGCAACCCAGACTAGTACGCATGTTGGTGGTGTAGAGCTTCCTGTAGCCGCATGGCGTTCGTACTTAAATATGGAACTAACCATTCCAATTTTCGCTGTCTCTTATACACATCTCCGAGCCCACGAGACT
+
AAAAAFBBBBABGGGGGGGGGGGHGHHGGHHGHHHHHHGGGFFGGHHEFGGGGGHHHHGHHGHHHHHHHDEFGGHHGGGGDEFHHHHFGHGGHHHGHHFHHHHHGHHHHGHHHGGGGGEGFHHBGHGGHHHHHHHHG?@?CGHFGFGDA?
@M02034:409:000000000-BFKT7:1:2112:19172:4347 1:N:0:30
AAAGTCGAGGTGCCTAAAGTGGCAACCCAGAATGTTGGTGGTGTAGAGCTTCCTGTAGCCGCATGGCGTTCGTACTTAAATATGGAACTAACCATTCCAATTTTCGCTGTCTCTTATACACATCTCCGAGCCCACGAGACTAGGCATGAT
+
BABBBFABBBABGGGGGGGGGGGHGHHGGHHHHHHHHHFGGGGHHHHHHFHHFBHHFGHFGGEGGHGGEEGGGEEHHGHHHHHGH3GHGEGHHGHHHBFHGGHHGGGGGGDFFHHEHDB4FBGHFFGCCCCCEFFC/BDGHHHHHFGCFD
@M02034:409:000000000-BFKT7:1:2112:23131:4354 1:N:0:30
AAAGTCGAGGTGCCTAAAGTGGCAACCCAGACTGCGGTTGGGGTTGGTGGTGTAGAGCTTCCTGTAGCCGCATGGCGTTCGTACTTAAATATGGAACTAACCATTCCAATTTTCGCTGTCTCTTATACACATCTCCGAGCCCACGAGACT
+
AACCAFBCCCCBGFGGGGGGGGGHHHHGGHHGHHHGGFGGGGGGGGGFGGEFGGGGHHHHHGHHHHHHGGGGGGHFGGGGGGHHHHHHHHHHHHGHGHHHFHHGHHHHHHHHHHGGGGDDFHGHHHFDGF2GGGHFECGGGFGGGGGDDH
@M02034:409:000000000-BFKT7:1:2112:11766:4372 1:N:0:30
AAAGTCGAGGTGCCTAAAGTGGCAACCCAGACTACT
+
A?ABADAABBBBGGGDBEGFGGGHHHHGGHHGH335
@M02034:409:000000000-BFKT7:1:2112:14396:4413 1:N:0:30
AAAGTCGAGGTGCCTAAAGTGGCAACCCAGACTGGGAGGGGGGTTGGTGGTGTAGAGCTTCCTGTAGCCGCATGGCGTTCGTACTTAAATATGGAACTAACCATTCCAATTTTCGCTGTCTCTTATACACATCTCCGAGCCCACGAGACT
+
BBBCAFABCBABGGGGGGGGGGGHHHHGGHHGHGHHHFGEGEGGGGGCFDCFGHHGHHHHHHHHDGHHHDGGGGHHFDGGGGFHHHHGHHGHHHFFGHGHHHGHHHGGHHHHGFGGGGGFGFGGGGFFFGGGGGGGECGGFFFFFA9DF9
@M02034:409:000000000-BFKT7:1:2112:10728:4415 1:N:0:30
AAAGTCGAGGTGCCTAAAGTGGCAACCCAGACTGCGCCTTCGGTTGGTGGTGTAGAGCTTCCTGTAGCCGCATGGCGTTCGTACTTAAATATGGAACTAACCATTCCAATTTTCGCTGTCTCTTATACACATCTCCGAGCCCACGAGACT
+
CCCCCFCCCCBBGGGGGGGGGGGHHHHGGHHGHHHGGGGGHHGGGGGGFGEFHHHHHHHHHHHHGGHHHGGGGGHHG>EGGGHHHHHHHHHHHHHHHHFGHHFHGHHHHHHHHHGGGGGHHHHHGHGHFHGHGHHHF@FGGEHGGGGGGH
@M02034:409:000000000-BFKT7:1:2112:14409:4428 1:N:0:30
AAAGTCGAGGTGCCTAAAGTGGCAACCCAGACTGGGAGGGGGGTTGGTGGTGTAGAGCTTCCTGTAGCCGCATGGCGTTCGTACTTAAATATGGAACTAACCATTCCAATTTTCGCTGTCTCTTATACACATCTCCGAGCCCACGAGA
+
>AAA3DAADA>>4AEF4FGBDFFHF4AECFGEHGFDFFGFFGGCCDGC<D?</?FDGFEF1?1FF?GHFFGGGGGFGDCCFACEHHHEBFFCCH;:CF0:CCFF0CGBGHBF00@DDFDBBFF0;BBB0;FF0BFF?F?A-9AEF>-;
@M02034:409:000000000-BFKT7:1:2112:20479:4437 1:N:0:30
AAAGTCGAGGTGCCTAAAGTGGCAACCCAGACTGCGAGTCTGGTTGGTGGTGTAGAGCTTCCTGTAGCCGCATGGCGTTCGTACTTAAATATGGAACTAACCATTCCAATTTTCGCTGTCTCTTATACACATCTCCGAGCCCACGAGACT
+
AABCAFCBCCCBGGGGGGGGGGGHHHHGGHHGHHFG?FFHHHHHHGGEFEFFGFHFHFGHGHHHHFHHFFGEGGHFGEGFGGGHHHHHHHHHHHEFGHFHFGFGHHHFHHHHHHEFGGGGFFGHHHHHFCGHHHHGEBFFGFHGGFCGGG
@M02034:409:000000000-BFKT7:1:2112:20464:4446 1:N:0:30
AAAGTCGAGGTGCCTAAAGTGGCAACCCAGACTGCGAGTCTGGTTGGTGGTGTAGAGCTTCCTGTAGCCGCATGGCGTTCGTACTTAAATATGGAACTAACCATTCCAATTTTCGCTGTCTCTTATACACATCTCCGAGCCCACGAGACT
+
AA>AAFBABBABGGGGGGGGFGGGGHHGEHGGFGHFE2EGFHHGH?EEC?EFHFHFGFGHGFHHHGHHHGGEEGHHGGGGGEHHHHHFGHEHHH3BFGFFHFHHFHGFBFDGHH?FGD?F?DBGHFFHGGEHHGFGFF/<<FFFGGGGGH
@M02034:409:000000000-BFKT7:1:2112:20361:4450 1:N:0:30
AAAGTCGAGGTGCCTAAAGTGGCAACCCAGACTTCGCAGCTTGTTGGTGGTGTAGAGCTTCCTGTAGCCGCATGGCGTTCGTACTTAAATATGGAACTAACCATTCCAATTTTCGCTGTCTCTTATACACATCTCCGAGCCCACGAGACT
+
BBBBBF3ADA2AFGGGGGGGGGGHHHHGGHHGHHHGGGGGGHCFGCGGGGDFGHHHHHHHHHHHGBHHHGGEEGHFGGGGGGCAEHBFHGBHHG3FHHFCFGFHHHHGFGHHGGEEGGGGF3BDFHDFGHHHHHGFGCC<DGHGGG?/EG
@M02034:409:000000000-BFKT7:1:2112:17981:4463 1:N:0:30
AAAGTCGAGGTGCCTAAAGTGGCAACCCAGACTTCTGCGCCTGTTGGTGGTGTAGAGCTTCCTGTAGCCGCATGGCGTTCGTACTTAAATATGGAACTAACCATTCCAATTTTCGCTGTCTCTTATACACATCTCCG
+
BBABBFBADDABGGGGG4BFGGGAFEGAFHEFHFHHCHC?EFGHGHEGGCGGHGHFBEGH5EGHHFHEDE@@FCCAEGCFGGB?GGHB3F44BG3@BBFGF03FGBG44BEGG4<AFFED?FFG?2BFB11B1FD1A
@M02034:409:000000000-BFKT7:1:2112:22586:4465 1:N:0:30
AAAGTCGAGGTGCCTAAAGTGGCAACCCAGACTAGTTCGACGGTTGGTGGTGTAGAGCTTCCTGTAGCCGCATGGCGTTCGTACTTAAATATGGAACTAACCATTCCAATTTTCGCTGTCTCTTATACACATCTCCGAGCCCACGAGACT
+
A>AA>FAADDABGGGGGGGGGGGHFECEFHGFHHCGHHGHFGGEFGGFFGEFGFHHHGHHGHHHGFHGHGCGEFHHFGGGEFBEGHGFDFHHHHFGBGBBGA3FFHHF4FGHGHFFGGGFHBFHHHFHFFFGGG@@CBCCAFGGGCFGGH
@M02034:409:000000000-BFKT7:1:2112:9984:4465 1:N:0:30
AAAGTCGAGGTGCCTAAAGTGGCAACCCAGACTATGAAGCATGTTGGTGGTGTAGAGCTTCCTGTAGCCGCATGGCGTTCGTACTTAAATATGGAACTAACCATTCCAATTTTCGCTGTCTCTTATACACATCTCCGAGCC
+
AAAAADAA@1>AGFGFFGFGGBCHFFCEFC00FBDEDGGHB1GDGHFEFGEFGGFGHEFFGBEGGFBDBAA?EFEFGECFFGHGHHGF1FEGHEHFHBFFGFFFGHFGHHGHFEGGG/<EH2BG1BGGFF1GFBGHC/>C?
@M02034:409:000000000-BFKT7:1:2112:11518:4475 1:N:0:30
AAAGTCGAGGTGCCTAAAGTGGCAACCCAGACTACGACGACGGTTGGTGGTGTAGAGCTTCCTGTAGCCGCATGGCGTTCGTACTTAAATATGGAACTAACCATTCCAATTTTCGCTGTCTCTTATACACATCTCCGAGC
+
AAA1>3AA@D1>EF11FGF3BFFGFEFAFHGAFFBEE0AEE/?/B/EEG?E?>BFBGG1F11EGB@F2BEE/EEFBE/>FEEGGGF2B1>2EG1<1FGFGGHHFE222BFGFHBBA</CGFFHHFBBH21@FBF<??/<<
@M02034:409:000000000-BFKT7:1:2112:22565:4479 1:N:0:30
AAAGTCGAGGTGCCTAAAGTGGCAACCCAGACTAGTTCGACGGTTGGTGGTGTAGAGCTTCCTGTAGCCGCATGGCGTTCGTACTTAAATATGGAACTAACCATTCCACTTTTCGCTGTCTCTTATACACATCTCCGAGCCCACGAGACT
+
AABAADAABBAAGGGG4FGGGFGHHHHGGHGGHH3AGHCFFEEGEEEGG?EFGHHGBGHHGGHFHFHFGGEEGGHGGEEEF?GEHHHGHHGGHBHHHGFGHHHHHHHG3BFFHHGGGF<DGFHHHFHHHF1GEHHGG?/?DEA/C-A.CD
@M02034:409:000000000-BFKT7:1:2112:15698:4483 1:N:0:30
AAAGTCGAGGTGCCTAAAGTGGCAACCCAGACTCAGTCTCTTGTTGGTGGTGTAGAGCTTCCTGTAGCCGCATGGCGTTCGTACTTAAATATGGAACTAACCATTCCAATTTTCGCTGTCTCTTATACACATCTCCGAGCCCACGAGACT
+
AAABAFABDDAAGGGGGGGGGGGFGGHGGGHGHHHHFGHHHGHGHGHEFG2BADGFGGFHHGGGGHGGFFCGGGHHFGGGGEHHHHFFHHHHFHGEFGHFHAGHHHHFHHGHHFGGGGEHFBHGDGFH4BGF?GBFCC?@@GAFC@C<A<
@M02034:409:000000000-BFKT7:1:2112:23754:4487 1:N:0:30
AAAGTCGAGGTGCCTAAAGTGGCAACCCAGACTCATAAGCCTGTTGGTGGTGTAGAGCTTCCTGTAGCCGCATGGCGTTCGTACTTAAATATGGAACTAACCATTCCAATTTTCGCTGTCTCTTATACACATCTCCGAGCCCACGAGA
+
ABBBADAABBAABGGGFGGGEEFFGHHFGGFAFEHHHHH3GHHHHHGFFG1FFGGFHFHHHFFFGFHEFEEFGGHGEEGEEFCGGGFGFHHGHGFGGGBEHFFGHGGHFGGEFDEEGGGEFEFHHHEGFCF2BF?2?/>B<C/<C/CA
@M02034:409:000000000-BFKT7:1:2112:11503:4493 1:N:0:30
AAAGTCGAGGTGCCTAAAGTGGCAACCCAGACTACGACGACGGTTGGTGGTGTAGAGCTTCCTGTAGCCGCATGGCGTTCGTACTTAAATATGGAACTAACCATTCCAATTTTCGCTGTCTCTTATACACATCTCCGAGCCCACGAGACT
+
AABCCFBABCCBGGGGGGGGGGGHHHHGGHHGHHHGGGGGGGGGGGG?FG1FFGHFHGGHEFFGHHHHGGFFGGGGG?CEFECGEHHHHHEFHHHEFGFEGAFGFHFFHHEHHGGCGGFFHEGHHHGHBCHHGFHGG@CGGEGFGCCFGF
@M02034:409:000000000-BFKT7:1:2112:11973:4496 1:N:0:30
AAAGTCGAGGTGCCTAAAGTGGCAACCCAGACTAGGGGGAGTGTTGGTGGTGTAGAGCTTCCTGTAGCCGCATGGCGTTCGTACTTAAATATGGAACTAACCATTCCAATTTTCGCTGTCTCTTATACACATCTCCGAGCCCACGAGACT
+
BBBCBFCBBCBBGGGGGGGGGGGHHHHGGHHGHHHHHGGGGGHHHHHGGGEFGHHHHHHHHHHHGHHHHGGGGGHHGGGGFEGHHHHHFHHHHHHHHGHGHHFHHHHGHHHHHHDDDGGGHHEHHFFHFFHHHHHHDCCCGGHGFGGGGH
@M02034:409:000000000-BFKT7:1:2112:16956:4528 1:N:0:30
AAAGTCGAGGTGCCTAAAGTGGCAACCCAGACTCATACGGATGTTGGTGGTGTAGAGCTTCCTGTAGCCGCATGGCGTTCGTACTTAAATATGGAACTACCATTCCAATTTTCGCTGTCTCTTATACACATCTCCGAGCCCACGA
+
AABBAFBBCCBCGGGGGGGGGGGHHHHGGHHGHHCHHFHGAEGG5GCECEFCBDGBDDFAAGHGAADADEG0EEE1E1>?EEEFGFG3FGG@EE33FFGG23BGHDF4GHEHHG/<E?FGH4F4GGHGHHHHDGHE@DFFAG=/<
@M02034:409:000000000-BFKT7:1:2112:22885:4530 1:N:0:30
AAAGTCGAGGTGCCTAAAGTGGCAACCCAGACTTTTAAGACGGTTGGTGGTGTAGAGCTTCCTGTAGCCGCATGGCGTTCGTACTTAAATATGGAACTAACCATTCCAATTTTCGCTGTCTCTTATACACATCTCCGAGCCCACGAGACT
+
CBCCCFBBCBBBGGGGGGGGGGGHHHHGGHHGHBEGHH55B2EFGG?EGGEFHGHHHHHHGHHHHHHHHGGGGGHHGGGGGGHHHHHGHHHHHGEDFHFFGHGHHHHGFHHHHHGGGFEFHFHFFHGFFHFHFFHHGCFCCGEEGGCGGG
@M02034:409:000000000-BFKT7:1:2112:7173:4534 1:N:0:30
AAAGTCGAGGTGCCTAAAGTGGCAACCCAGACTAAGAAGAATGTTGGTGGTGTAGAGCTTCCTGTAGC
+
AABBAFBBBBBBGGGGGGGGGFGHGHHGFHGFHHHH35B3AFHH5ACAFEEFA3E5F5BF5BFF5555
@M02034:409:000000000-BFKT7:1:2112:24435:4538 1:N:0:30
AAAGTCGAGGTGCCTAAAGTGGCAACCCAGACTGCTAAGATGGTTGGTGGTGTAGAGCTTCCTGTAGCCGCATGGCGTTCGTACTTAAATATGGAACTAACCATTCCAATTTTCGCTGTCTCTTATACACATCTCCGAGCCCACGAGACT
+
BAABBFBBBBABFGGGGGGGGGGHFHGGGHHGHHGGHHGFEHHGHGGFFGFGHHGFFGHHEGHHHGGGFEGFFGGAEEEFFFFHHHHHGHGHHHGFHHFF3G3FFGHBBF3FFF/?EFEBGHGGFFF?FGFHFFGGD@FG@/?CDGGGGB
@M02034:409:000000000-BFKT7:1:2112:19640:4540 1:N:0:30
AAAGTCGAGGTGCCTAAAGTGGCAACCCAGACTTCTCCTTCTGTTGGTGGTGTAGAGCTTCCTGTAGCCGCATGGCGTTCGTACTTAAATATGGAACTAACCATTCCAATTTTCGCTGTCTCTTATACACATCTCCGAGCCCACGAGACT
+
AABBADABBDAAFGGGGGGGGGGHFHHGGHGAFHHHHHHHHHHHGHHGGGGGHGHHHHHHGHHHGHHGHGGGGGFGFFGFGGHHHHHHHHHGHGGHHHEFHFBGGHFEGHGHHHGGGGGHHHGHGHFFGGGGFBGF?DGCCFEEDGGGDG
@M02034:409:000000000-BFKT7:1:2112:12158:4541 1:N:0:30
AAAGTCGAGGTGCCTAAAGTGGCAACCCAGACTATTGGGACGGTTGGTGGTGTAGAGCTTCCTGTAGCCGCATGGTGTTCGTACTTAAATATGGAACTAACCATTCCAATTTTCGCTGTCTCTTATACACATCTCCGAGCCCACGAGACT
+
AAAAAFAADBABGGGGGGGGGGGHHHHGGHHGHGFFHHHHHGGGFGGFFGEFGHHHHHHHHGHHHHHHHGGGGGH3BEFHGGHHHHGFHHGGHHHHGHGFHHGHHHHHBGGHHFGGGGGGHGHHGHGHHHHHHHHHGCGCGFHEGGGGGD
@M02034:409:000000000-BFKT7:1:2112:13675:4561 1:N:0:30
AAAGTCGAGGTGCCTAAAGTGGCAACCCAGACTGGGGGGGTTGTTGGTGGTGTAGAGCTTCCTGTAGCCGCATGGCGTTCGTACTTAAATATGGAACTAACCATTCCAATTTTCGCTGTCTCTTATACACATCTCCGAGCCCACGAGACT
+
AABCAFBABCBBGGGGGGGFGFGHHHHGGHHGHHHHGGGG;AFGHHHCEG;ECFFGGFGGGGGGGGGGGGGGGGGFFDFFDDFFFFFFFFFFFFFFFFFFFFFFFFFFFFFFFFFFFFFFFFFFFFFFFFFFFFFED;FFBFFFFFFFFF
@M02034:409:000000000-BFKT7:1:2112:21308:4568 1:N:0:30
AAAGTCGAGGTGCCTAAAGTGGCAACCCAGACTCATAATAATGTTGGTGGTGTAGAGCTTCCTGTAGCCGCATGGCGTTCGTACTTAAATATGGAACTAACCATTCCAATTTTCGCTGTCTCTTATACACATCTCCGAGCCCACGAG
+
BBBBBFAB?DBBGGGGGGGGGGGHHGHGCH2FH3BF5BGGDDGHHHGEA2ECGFG5DFGGDGFFBGHFBEGGGGFAEE@FEA2FGGFFF4BFE333FGHHF13BB?GEGG3GGFEDFEEFGGGFBB4BFG2BFBGFD?@CCGHF//<
@M02034:409:000000000-BFKT7:1:2112:12655:4601 1:N:0:30
AAAGTCGAGGTGCCTAAAGTGGCAACCCAGACTATGCCGTCTGTTGGTGGTGTAGAGCTTCCTGTAGCCGCATGGCGTTCG
+
3>33A@>A@D>AFFBGGGGGG4FBCHH2FFECCBDDF3ABA2AD532E1?ACAAD5DF3FBGHDA555BE?EEEHFGBECE
@M02034:409:000000000-BFKT7:1:2112:22804:4642 1:N:0:30
AAAGTCGAGGTGCCTAAAGTGGCAACCCAGACTATGAGTTCGGTTGGTGGTGTAGAGCTTCCTGTAGCCGCATGGCGTTCGTACTTAAATATGGAACTAACCATTCCAATTTTCGCTGTCTCTTATACACATCTCCGAGCCC
+
AAAABFBBBDABGGGGBGGGGGGHFHFGGHHGHHHHHHHFFGGGGG?AFEFFHHGHGHHHGHHFAFGFFFEGFGGGGECFFFGHHHHHHHGHGGGGFFFEGHGCGFHHFEGHGG@EE?EBHEHG3BDHFHFHFHHGE/BCGG
@M02034:409:000000000-BFKT7:1:2112:22816:4655 1:N:0:30
AAAGTCGAGGTGCCTAAAGTGGCAACCCAGACTATGAGTTCGGTTGGTGGTGTAGAGCTTCCTGTAGCCGCATGGCGTTCGTACTTAAATATGGAACTAACCATTCCAATTTTCGCTGTCTCT
+
BBBBBFBABBAAGGG54FGGGGGHHHHGGHGGHFG55GHHFAEG?E2E1AEF13FB5AGBDGHHFFDGFEECGGF1EECFAE2FGHFF@FHDFFB3FEGC3?3FF4FF4F3FD4<?E/EF?GG
@M02034:409:000000000-BFKT7:1:2112:20012:4657 1:N:0:30
AAAGTCGAGGTGCCTAAAGTGGCAACCCAGACTACTAGGACGGTTGGTGGTGTAGAGCTTCCTGTAGCCGCATGGCGTTCGTACTTAAATATGGAACTAACCATTCCAATTTTCGCTGTCTCTTATACACATCTCCGAGCCCACGAGACT
+
AAAAABABBBBBFFGGGGGGGGGGFHGGGHFGHHHHHHHHHGGGGGGEFGEFHHHHHHHHFHHHFFHBGFGEEEHGFEGGEFGHHHGFHHGHHGGFCGFEGHFHHHGHHHHHHHGGGGGHHHHHHHG3FGFHHHFFB<?BCFGFG/CAFG
@M02034:409:000000000-BFKT7:1:2112:19929:4671 1:N:0:30
AAAGTCGAGGTGCCTAAAGTGGCAACCCAGACTGCTAGGGAGGTTGGTGGTGTAGAGCTTCCTGTAGCCGCATGGCGTTCGTACTTAAATATGGAACTAACCATTCCAATTTTCGCTGTCTCTTATACACATCTCCGAGCCCACGAGACT
+
AAABAFBCCCAAGGGGGGGGFFGHHHHGGHHGHHHHHHHHGEGEFHGEFFEFGHHFHFHHFHHHHHHHHGGGGGHHGEGGGGGHHHGGHHHHHFHHHHGGHFFHHHHGHHHHHHGGGGGFHGHHGHGHFHFHFHGFDBC/@EHGGGGGGF
@M02034:409:000000000-BFKT7:1:2112:24617:4680 1:N:0:30
AAAGTCGAGGTGCCTAAAGTGGCAACCCAGACTCCT
+
BBBBBFAA?DABFGGGGGGGGGGHHHHGGHHGGC3B
@M02034:409:000000000-BFKT7:1:2112:9870:4686 1:N:0:30
AAAGTCGAGGTGCCTAAAGTGGCAACCCAGACTAATCCGCATGTTGGTGGTGTAGAGCTTCCTGTAGCCGCATGGCGTTCGTACTTAAATATGGAACTAACCATTCCAATTTTCGCTGTCTCTTATACACATCTCCGAGCCCACGAGACT
+
AAABBFCCCC>AGGGGGGGGGGGHFHHGGHGGHHHHHHGGGGGHHGHGGGEFGHHHHHHHHGHHHHHHHGGGGGHHGGGGGGHHHHHHFHHHHFEGGHGHHHGHGHHGHHHHHFFCEFGHHGHHGHEGGCHHGHHFFCGGFFHGG?CGGG
@M02034:409:000000000-BFKT7:1:2112:17530:4710 1:N:0:30
AAAGTCGAGGTGCCTAAAGTGGCAACCCAGACTAAGGATCGGGTTGGTGGTGTAGAGCTTCCTGTAGCCGCATGGCGTTCGTACTTAAATATGGAACTAACCATTCCAATTTTCGCTGTCTCTTATACACATCTCCGAGCCCACGAGACT
+
AABBAFBBBCAAGGGGGGGGGGGGHGHGGHHGHHHHHHHHGGGFFGGEFEEFGFHGHGHHFHHHFGFGHGGGGEHGGEGGGFHHHHGFHHGHHGEGHHGHGHHHHHHFFHHHHHGGCGEGGFHGBHHHHHGHBGHHC@DC?FHGGGGGG>
@M02034:409:000000000-BFKT7:1:2112:14452:4716 1:N:0:30
AAAGTCGAGGTGCCTAAAGTGGCAACCCAGACTATGGGGCCTGTTGGTGGTGTAGAGCTTCCTGTAGCCGCATGGCGTTCGTACTTAAATATGGAACTAACCATTCCAATTTTCGCTGTCTCTTATACACATCTCCGAGCCCACGAGACT
+
AABBAFBBBD>AGGGFGGGGGGGHHHHGGHHGHHHHHHGGGGGHHHHEFGEFGFHFHFHHHHHHGFHHHFGGGGGFGEEGGEGHHHHGHHGHHHFGFHFGCGBGGHHFHHHHHHGGGEEGHHGHGHGHFGHHFHHGGGGGGGGGGGGGGG
@M02034:409:000000000-BFKT7:1:2112:22105:4718 1:N:0:30
AAAGTCGAGGTGCCTAAAGTGGCAACCCAGACTCATAAGCAGGTTGGTGGTGTAGAGCTTCCTGTAGCCGCATGGCGTTCGTACTTAAATATGGAACTAACCATTCCAATTTTCGCTGTCTCTTATACACATCTCCGAGCCC
+
BBAAAFABDBAAEBFGGGGGGCGFFHH2FC2FGFFHHHFB532BAAEGGFAF1BG5FGDG5BGFGEF5GE0EEGHFG>/1?ECFEFGGHHFE4@33FFFEBGF3BGHF4BGGHHGGGG<3BE44EGG2BBBG1DBFD>@//<
@M02034:409:000000000-BFKT7:1:2112:14757:4729 1:N:0:30
AAAGTCGAGGTGCCTAAAGTGGCAACCCAGACTAATAATAAAGTTGGTGGTGTAGAGCTTCCTGTAGCCGCATGGCGTTCGTACTTAAATATGGAACTAACCATTCCAATTTTCGCTGTCTCTTATACACATCTCCGAGCCCACGAGACT
+
AAAA>DABBBAAFFFGGGGEGFGFFGGEGEHGHHGHHHHFHGDGGHGBFEEFGFHGHDHFHFGEFGGHFFGGGEGGEEFGEECGFHHFHHGHHGEGGHFHHHHHHHHGHHHHHHGGGGAGDHGHHFHFFGHHHHHHF/BC?FFGFGGGGH
@M02034:409:000000000-BFKT7:1:2112:14014:4739 1:N:0:30
AAAGTCGAGGTGCCTAAAGTGGCAACCCAGACTAAGAATAAGGTTGGTGGTGTAGAGCTTCCTGTAGCCGCATGGCGTTCGTACTTAAATATGGAACTAACCATTCCAATTTTCGCTGTCTCTTATACACATCTCCGAGCCCACGAGACT
+
AAAAAFBADDAAGFGGGGG6FBFHHGHGFHFGHGHGHHHGGFHDFGEAFEAFGFHFGBGHGFHGBDFFFEFGGEHFEECFEEFHHHHGHGGHFGFFFGHHFHDHHHHGGHHHHGEDGGEBFBGFBHFFGBFHHDGG?<B</FGGC@FDDF
@M02034:409:000000000-BFKT7:1:2112:13600:4740 1:N:0:30
AAAGTCGAGGTGCCTAAAGTGGCAACCCAGACTCGGGAGCAGGTTGGTGGGGTAGAGCTTCCTGTAGCCGCATGGCGTTCGTACTTAAATATGGAACTAACCATTCCAATTTTCGCTGTCTCTTATACACATCTCCGAGACCACGAGA
+
BAB@AF3>ADAAGFFB4FBBFGFHGBFEFHHGFFGGGGGEEBAFFHGBFD0A1AADFGHG53@GEFG5BEGGGGHEEEECE?1?/F?EGHGHHFFB3BFGFCHH3BDGHEFGHFBDGGDF2??>>F2FDBDBFF>@?@C/?/?/A?CD
@M02034:409:000000000-BFKT7:1:2112:18956:4768 1:N:0:30
AAAGTCGAGGTGCCTAAAGTGGCAACCCAGACTAGTACTTATGTTGGTGGTGTAGAGCTTCCTGTAGCCGCATGGCGTTCGTACTTAAATATGGAACTAACCATTCCAATTTTCGCTGTCTCTTATACACATCTCCGAGCCCACGAGACT
+
BBBBBFBBBBAAGGGGGGGGGFFHHHHGGHHGHHHHHHHHHHGHHH2EFDEFGHHFHHHHFHHHHHHHHGGGGGHFGEEGGGFHHHHGHHHHHHFFGHHFFHEGFHGHHHHHHHGGGGGGHHHHGHHHFHHHHHFHGCCCGGHEGC?/AH
@M02034:409:000000000-BFKT7:1:2112:10238:4772 1:N:0:30
AAAGTCGAGGTGCCTAAAGTGGCAACCCAGACTGGGAGGCAGGTTGGTGGTGTAGAGCTTCCTGTAGCCGCATGGCGTTCGTACTTAAATATGGAACTAACCATTCCAATTTTCGCTGTCTCTTATACACATCTCCGAGCCCACGAGACT
+
BBBABFBBBDABFGGGGGGGGGGGHHCGGFHGHHHHHGGGFGGHHHGGGGEFGFGFHEFHHHHHFHHHHGGGGGHHGGGGGGHHHHHHHHGHHEDGGHHHHHHHEHFHBGHHHGGGGEC2GFHHGHHHHGHHHGHBE<C@GGEGCDCGGH
@M02034:409:000000000-BFKT7:1:2112:10430:4776 1:N:0:30
AAAGTCGAGGTGCCTAAAGTGGCAACCCAGACTATGACTCAGGTTGGTGGTGTAGAGCTTCCTGTAGCCGCATGGCGTTCGTACTTAAATATGGAACTAACCATTCCAATTTTCGCTGTCTCTTATA
+
CCCCCFBBCCBBGGGGGGGGGGGHHHHGGHHGHH5DF5D53AFFHHGGGGFFGHHHHHHHHHHHHHHHHGGGGGHHGGGGGGHHHHHHHHHHHHHHHHHHHHHHHHHHHHHHHHGGGGGHHGHF44B
@M02034:409:000000000-BFKT7:1:2112:23028:4777 1:N:0:30
AAAGTCGAGGTGCCTAAAGTGGCAACCCAGACTGGGGGGGGG
+
AAA?>DAADDA111BFFEFA1BFFBFABFGHGHHAEGGGG??
@M02034:409:000000000-BFKT7:1:2112:11224:4779 1:N:0:30
AAAGTCGAGGTGCCTAAAGTGGCAACCCAGACTAATAAGCAGGTTGGTGGTGTAGAGCTTCCTGTAGCCGCATGGCGTTCGTACTTAAATATGGAACTAACCATTCCAATTTTCGCTGTCTCTTATACACATCTCCGAGCCCACGAGACT
+
BABCAFBCCCAAFGGGGGGGGGGHHHHGGHHGHHHHHHHHHHHGHHGGGGFFHHHHHFHHHHHHHHHHHGGGGGHHGGGGGGGHHHHHHHHHHHFFFHGGHGHHHHHGHHHHHHGGGGFFHHHHHHHHGGHGHHHHFFGDGGHGGGGGGH
@M02034:409:000000000-BFKT7:1:2112:8371:4779 1:N:0:30
AAAGTCGAGGTGCCTAAAGTGGCAACCCAGACTACGCATATGGTTGGTGGTGTAGAGCTTCCTGTAGCCGCATGGCGTTCGTACTTAAATATGGAACTAACCATTCCAATTTTCGCTGTCTCTTATACACATCTCCGAGCCCACGAGACT
+
BBBCCFCCCBBBGGGGGGGGGGGHHHHGGHHGHHGGCGGGHHHHHGGGGGGFFDHFHHFHGHHHHGHFBFGGGGGGGFGGGFFGHHHHEHHHFHEDGHHHFABGHHHGHHHGHHGGGGEFFGHDDFHGFCFGFHFFE/CCG/FFFGGGGH
@M02034:409:000000000-BFKT7:1:2112:17294:4790 1:N:0:30
AAAGTCGAGGTGCCTAAAGTGGCAACCCAGACTGGGGGTTGTGTTGGTGGTGTAGAGCTTCCTGTAGCCGCATGGCGTTCGTACTTAAATATGGAACTAACCATTCCAATTTTCGCTGTCTCTTATACACATCTCCGAGCCCACGAGACT
+
ABBB>DAADDAACFGGGFGFFFFHGHHFGHD2GHHHGGAEEEGHHHEEFAAFBEGBGH3BBGHFFDGGFAEEFFH1EECFGGGAEH4FGHFEGHEB33BGFHFHEGGFFFGHGFFDGCEBBDGFGGHGBCFH2GD2?<@/>AGF-??EGB
@M02034:409:000000000-BFKT7:1:2112:23029:4795 1:N:0:30
AAAGTCGAGGTGCCTAAAGTGGCAACCCAGACTGGGGGGGGGG
+
CCCCBFCCCCBCGFGGGGGGGGGHGFHGGHHGHFDEGGFGF-;
@M02034:409:000000000-BFKT7:1:2112:17281:4803 1:N:0:30
AAAGTCGAGGTGCCTAAAGTGGCAACCCAGACTGGGGGTTGTGTTGGTGGTGTAGAGCTTCCTGTAGCCGCATGGCGTTCGTACTTAAATATGGAACTAACCATTCCAATTTTCGCTGTCTCTTATACACATCTCCGAGCCCACGAGACT
+
AAAA>DABBDAAGGGGGGGDFFGHHHHGGHHGHHGHGGEEEGEGHGHEGGGGHGHHHHHGHHBFBGHHHGGEGGHHGGGGGGHHHHHHFHHFGGFHGHGGHHGGHFHHHHHHHHGGGGGHHHHHGHHB2GFHHHHHGCGGGGGGGGFGG<
@M02034:409:000000000-BFKT7:1:2112:11808:4814 1:N:0:30
AAAGTCGAGGTGCCTAAAGTGGCAACCCAGACTGTGCGTTCTGTTGGTGGTGTAGAGCTTCCTGTAGCCGCATGGCGTTCGTACTTAAATATGGAACTAACCATTCCAATTTTCGCTGT
+
BBCCAFBCCCACGGGGGGGGGGGHHHHGGHHGGGGGFGF?FFHHHGEGCEEFHHHGGFGHGEDA5DEFFECEECHHGGGEFEFHHHHH3FFGBD@@FF333BDEF44D4FGFH4<AFFF
@M02034:409:000000000-BFKT7:1:2112:21521:4818 1:N:0:30
AAAGTCGAGGTGCCTAAAGTGGCAACCCAGACTACGAATAATGTTGGTGGTGTAGAGCTTCCTGTAGCCGCATGGCGTTCGTACTTAAATATGGAACTAACCATTCCAATTTTCGCTGTCTCTTATACACATCTCCGAGCCCACGAGACT
+
BBBBBFBBBBBBGGGGGGGGGGGHHGHGGHCGHHGGEHGFCHGHGHGEFEAFEFGEGHHHHHGHFFFHFFGGGGHEGGGAE>FGHHHHHFFGHHEGFGHHGGBGGHHHHGHHHFCGGEFFHGFGEGHFFCFGHHH2A/BCC//CFC/?AG
@M02034:409:000000000-BFKT7:1:2112:22538:4832 1:N:0:30
AAAGTCGAGGTGCCTAAAGTGGCAACCCAGACTGCGGGGCG
+
A?A3AFAADDBBCGGBEGGGGGGHHGHGFHHACG32AA?0E
@M02034:409:000000000-BFKT7:1:2112:20613:4835 1:N:0:30
AAAGTCGAGGTGCCTAAAGTGGCAACCCAGACTGGGTGTGGGGTTGGTGGTGTAGAGCTTCCTGTAGCCGCATGGCGTTCGTACTTAAATATGGAACTAACATTCCAATTTTCGCTGTTCTTATACACATCTCCGAGCCCACGAGACTAG
+
CCCCBFABBBABGGGGGGGGGGGHHHHGGHHGHGAGGEGGGGGGGGGGFGGEABGBDGHHFHHHHHHEFEGGGFFFFGGGGEGHHHHHFHHHHHEEFHHHC3FGHGHBHHGHHFDACCGGHHHHFHGFGHHFHFC/B@CFHFGCFCEHFH
@M02034:409:000000000-BFKT7:1:2112:7427:4843 1:N:0:30
AAAGTCGAGGTGCCTAAAGTGGCAACCCAGACTGATCCTACGGTTGGTGGTGTAGAGCTTCCTGTAGCCGCATGGCGTTCGTACTTAAATATGGAACTAACCATTCCAATTTTCGCTGTCTCTTATACACATCTCCGAGCCCACGAGACT
+
AAAABFAADB>AGGGGGGGGGGGGFGGGGHHGHHHHGHHHHGGHGGGEFGAFGFHFHHHHHFHFGHHGHG?EGEHHGEFGEEGHHHGGHHGHHHGFGHGHHHGHHHHGHHHHHGFEGGGBHHHHHHFDFBGBCGGFEFGGCGHG@@CFFF
@M02034:409:000000000-BFKT7:1:2112:6615:4857 1:N:0:30
AAAGTCGAGGTGCCTAAAGTGGCAACCCAGACTCGGTGTACGGTTGGTGGTGTAGAGCTTCCTGTAGCCGCATGGCGTTCGTACTTAAATATGGAACTAACCATTCCAATTTTCGCTGTCTCTTATACACATCTCCGAGCCCACGAGACT
+
AAABAFABBBBBGGGG4GGFGGGHHHHGFGHGHHFGBEAFHAFHFGGEFGEFGHGFHHHHHGHHAGGHHGGGGGHHGGGGFEFHHHHHDHFFHHGFFHFFGHGBBHHFHHHHHHGGGGDFHHHHHFFGFHHHHHHGGCDFGGHEGGGGFG
@M02034:409:000000000-BFKT7:1:2112:11097:4866 1:N:0:30
AAAGTCGAGGTGCCTAAAGTGGCAACCCAGACTTCTAATAAGGTTGGTGGTGTAGAGCTTCCTGTAGCCGCATGGCGTTCGTACTTAAATATGGAACTAACCATTCCAATTTTCGCTGTCTCTTATACACATCTCCGAGCCCACGAGACT
+
CCCBBFCCCCABGGGGGGGGGGGHHHHGGHHGHHHHHHHHHGHHHHGEFGEFFFGFHHHHHHHHHHHGHGGGGGHGGEFGGFGHHHHHHHHHHHFFGHHGHHFHHHFGHHHHHHGGGGGHHHHHHHGHFHHHHHFHG?DC@CHGGDGGGH
@M02034:409:000000000-BFKT7:1:2112:20675:4867 1:N:0:30
AAAGTCGAGGTGCCTAAAGTGGCAACCCAGACTACGGGTAGGGTTGGTGGTGTAGAGCTTCCTGTAGCCGCATGGCGTTCGTACTTAAATATGGAACTAACCATTCCAATTTTCGCTGTCTCTTATACACATCTCCGAGCCCACGAGACT
+
ABAAAFBBBBAAFGGGGGGGGGGGGHFEGEFAGGHFEGEFAFACFGCGGGGFGFHHGHHHFCGHHFHEHGEGGEHFEEFEEEGEEG@@G4BFFE33?3B3?F3BDG4E4BGFGGF?GG/2GFFH3FDFBFFHFFG2</</@F/F/DF.<<
@M02034:409:000000000-BFKT7:1:2112:13509:4875 1:N:0:30
AAAGTCGAGGTGCCTAAAGTGGCAACCCAGACTTCTCGGGTGGTTGGTGGTGTAGAGCTTCCTGTAGCCGCATGGCGTTCGTACTTAAATATGGAACTAACCATTCCAATTTTCGCTGTCTCTTATACGCATCTCCGAGCCCACGTGACT
+
AAAAAF?A3DABGGGGGGGFGCFHHHGGGFDEHGCHFGFEA2EFCF?BFAFFC3FAGFFFDFGHHBGDFFG@FEHAEEEFF1FGEGGFGDGGHFEFGGHE303GDEG4FF?GFB/?CCFBGFGGHB330?B?/FBBCB/>AEAF/<><FF
@M02034:409:000000000-BFKT7:1:2112:12202:4878 1:N:0:30
AAAGTCGAGGTGCCTAAAGTGGCAACCCAGACTTATGATAAGGTTGGTGGTGTAGAGCTTCCTGTAGCCGCATGGCGTTCGTACTTAAATATGGAACTAACCATTCCAATTTTCGCTGTCTCTTATACACATCTCCGAGCCCACGAGACT
+
BBBBAFBBDBABGGGGGGGGGGFFHHHGGHHGHHFHHGHHFHHFHHGGFGEFBGHFHHHHFHHFGFFEBEGGGGHHGFCGGFFHHHHHHHHHHGFFFFHGHFGGBGHHGHGHHHGGGGFFGHHHHHHGEHHHGHHHGFGCC/GFGG?EDG
@M02034:409:000000000-BFKT7:1:2112:16862:4881 1:N:0:30
AAAGTCGAGGTGCCTAAAGTGGCAACCCAGACTCATCCTACGGTTGGTGGTGTAGAGCTTCCTGTAGCCGCATGGCGTTCGTACTTAAATATGGAACTAACCATTCCAATTTTCGCTGTCTCTTATACACATCTCCGAGCCCACGAGACT
+
ABCCADAABBAAGGGGGGGDFGGHHHHGGHHGHGHHHHHHHGGGGGGEFEAFGFGFHHHHFGHHGFGGHGGGGGHHGGGGGFHHHHHGHHHHHHGGHHGFHHFHFHHFHHGHHHGGGGFHHGHHHHFHFHHGHGHHDCGDGGHGGGGDDF
@M02034:409:000000000-BFKT7:1:2112:20658:4885 1:N:0:30
AAAGTCGAGGTGCCTAAAGTGGCAACCCAGACTACGGGTA
+
AAAAAD>ADDA1BFF11FGFFFF0FGFECCCFEFFFGGCE
@M02034:409:000000000-BFKT7:1:2112:19175:4913 1:N:0:30
AAAGTCGAGGTGCCTAAAGTGGCAACCCAGACTGGTTGTTGTGTTGGTGGTGTAGAGCTTCCTGTAGCCGCATGGCGTTCGTACTTAAATATGGAACTAACCATTCCAATTTTCGCTGTCTCTTATACACATCTCCGAGCCCACGAGACT
+
BBABBFBCDBCCGGGGFGFGGGGHHHHGDHHGHHHHHGEHHHGHHEHEFGGGHHGHGHHHGHFGFGGHHFCEGEHEEFCGGGHHHHHHGHHHGHHHFHGFHHFGHFFHHHHHHGGFGGGHHHHGHHFFBFHHFDFGDD?CGGHGGCGC?G
@M02034:409:000000000-BFKT7:1:2112:15452:4919 1:N:0:30
AAAGTCGAGGTGCCTAAAGTGGCAACCCAGACTGGTTCTGTGGTTGGTGGTGTAGAGCTTCCTGTAGCCGCATGGCGTTCGTACTTAAATATGGAACTAACCATTCCAATTTTCGCTGTCTCTTATACACATCTCCGAGCCCACGAGACT
+
AABBAFABBBABGGGGGGGGGGGHHHHGGHHGHHHHHHHHFGHFFGGAFE1FGHHGHHFHHHHHHHHHHGGGGGGHGGGGGGFHHHHGHHHHHHFFGFHGHHFHHHHHHHHHHHGGGGGHHHHHHHHHFHHGGHHHFCGDGGHGGGGGGF
@M02034:409:000000000-BFKT7:1:2112:8033:4924 1:N:0:30
AAAGTCGAGGTGCCTAAAGTGGCAACCCAGACTCATGGGTCGGTTGGTGGTGTAGAGCTTCCTGTAGCCGCATGGCGTTCGTACTTAAATATGGAACTAACCATTCCAATTTTCGCTGTCTCTTATACACATCTCCGAGCCCACGAGACT
+
CBCCCFBBBBABGGGGGGGGGGGHGHHGGHHGHHHHHHHHHGGGGGGEFGEFHHHGHHHHHHHHHHHHHGFGGEGHGGGGGEFHHHHGHHGHHHHHGHGHHHGHHGHHHHHHHHGGGGGGHHHHHHHHHHHHHHHHGCFCCGHGCDGGCG
@M02034:409:000000000-BFKT7:1:2112:23539:4929 1:N:0:30
AAAGTCGAGGTGCCTAAAGTGGCAACCCAGACTAATAATCAGGTTGGTGGTGTAGAGCTTCCTGTAGCCGCATGGCGTTCGTACTTAAATATGGAACTAACCATTCCAATTTTCGCTGTCTCTTATACACATCTCCGAGCCCACGAGAC
+
B@AABFABDBABGGGGGGGFFGGHFHHGDFFGH3FGGHHBGHHHHHGGGGGEFAGBDGHHDFHHA5FF3AG0BEEACEGGGGEEGHGGFHHDFB3EGCFG3G3B??G4GGFHHBEDGG?FHHFGEEF4DF2CFHGFEC@CGGEGGCCDD
@M02034:409:000000000-BFKT7:1:2112:17170:4934 1:N:0:30
AAAGTCGAGGTGCCTAGAGTGGCAACCCAGACTAATAATCCTGTTGGTGGTGTAGAGCTTCCTGTAGCCGCATGGCGTTCGTACTTAAATATGGAACTAACCATTCCAATTTTCGCTGTCTCTTATACACATCTCCGAGCCCACGAGACT
+
AAAA3BAADDAAGGGG4FGDFCEFHEHGGHGGHHHHHHHF5FFFHFHBFFEFGHHHHHGGHHFHAEFEEEEEGGGFGGGGFEBFHDFHHHHGHHFFGHFFEHDHHHGFFHGHHHG?EDEFFHBGFGHGFFFHHGGGE/CC?AGGCC/ADF
@M02034:409:000000000-BFKT7:1:2112:21523:4934 1:N:0:30
AAAGTCGAGGTGCCTAAAGTGGCAACCCAGACTCAGGAGAATGTTGGTGGTGTTGA
+
BCCCBFBCCCABGGGGGFGGGGGHHHHGGHHGH3ABA3B22BGH5G2A22B1A1A5
@M02034:409:000000000-BFKT7:1:2112:17643:4941 1:N:0:30
AAAGTCGAGGTGCCTAAAGTGGCAACCCAGACTAGGGCGGGGGTTGGTGGTGTAGAGCTTCCTGTAGCCGCATGGCGTTCGTACTTAAATATGGAACTAACCATTCCAATTTTCGCTGT
+
ABBBADA>>AABGGGGGGGFFBCEHFEEGHEGGHHFHCEGGGCEEEG>FFGFHEHFHGGGHCHHDGFDDC?@ACHHGDCGD/CCFGFDHFDDDG1GFHFFCHFHFHFHFFHHHFCGGFD
@M02034:409:000000000-BFKT7:1:2112:8863:4979 1:N:0:30
AAAGTCGAGGTGCCTAAAGTGGCAACCCAGACTGGTGCGGG
+
BCCBAFBBCCCCGGGGFGGGGGGHHGHGGH22BF25B32AE
@M02034:409:000000000-BFKT7:1:2112:18290:4987 1:N:0:30
AAAGTCGAGGTGCCTAAAGTGGCAACCCAGACTACTCGGTCTGTTGGTGGTGTAGAGCTTCCTGTAGCCGCATGGCGTTCGTACTTAAATATGGAACTAACCATTCCAATTTTCGCTGTCTCTTATACACATCTCCG
+
AABBBFBBBBBBFGGGGGGGGFGGGHFGFCGEHFGHFFGGEFHHHHGGGGGGHGHBGFHHGFHHHGHEDG?0EFHEFGGGGGFEGHGFBGFHHG33FGGC303FHFG4FGHHH4EEGGGGHGHHFGF3B22CCFB2?
@M02034:409:000000000-BFKT7:1:2112:13747:4989 1:N:0:30
AAAGTCGAGGTGCCTAAAGTGGCAACCCAGACTTCTGGGAAGGTTGGTGGTGTAGAGCTTCCTGTAGCCGCATGGCGTTCGTACTTAAATATGGAACTAACCATTCCAATTTTCGCTGTCTCTTATACACATCTCCGAGCCCACGAGACT
+
A@ABADABBBAAGGFFBFGFGGGHFFFGGHHGHFHHHGHHHFDBFHFEEFAFBEGFFHGH5GHGBGGHHGGGGEFFFFGGGFFHHFHGGHEHHFHBEGHFGHBGFFHHFHFFFFEGGGGHHGHFHGHGHHHHGGHHGFGDGFHGGGCDCF
@M02034:409:000000000-BFKT7:1:2112:11420:4999 1:N:0:30
AAAGTCGAGGTGCCTAAAGTGGCAACCCAGACTTGTCGTGGGGTTGGTGGTGTAGAGCTTCCTGTAGCCGCATGGCGTTCGTACTTAAATATGGAACTAACCATTCCAATTTTCGCTGTCTCTTATACACATCTCCGAGCCCACGAGACT
+
ABBBBFBBBBABBGDFGGGGGGGHFG4BFHHGFGHHHGGGFGGGCGGFFGEFHHHEGEGHHFHHHHHHHEEEGEHFGFGGEECGHFBGFHEHGH3GGHGFFCDGFGGDBGGHH4E?DGGFFFBDDHBFFFHHFGH2<>@C@FFC??C..<
@M02034:409:000000000-BFKT7:1:2112:15177:5015 1:N:0:30
AAAGTCGAGGTGCCTAAAGTGGCAACCCAGACTGGGGTGGGTGTTGGTGGTGTAGAGCTTCCTGTAGCCGCATGGCGTTCGTACTTAAATATGGAACTAACCATTCCAATTTTCGCTGTCTCTTATACACATCTCCGAGCCCACGAGACT
+
AAAAAFBABDAAGGGFFGGGGFFHFGHGGGHGGHHHGAAEGEEGGHH1BE1FFFHHHGBHHHHGGGHFFEFCGGGFEEGEEEGGHFGHHHFHGFB?BCFGCGBGHGHHHHGGHGB?DFD?GBDGGHGHDGFHGGHH?>@/AGEEDGGDFF
@M02034:409:000000000-BFKT7:1:2112:11421:5017 1:N:0:30
AAAGTCGAGGTGCCTAAAGTGGCAACCCAGACTTGTCGTGGGGTTGGTGGTGTAGAGCTTCCTGTAGCCGCATGGCGTTCGTACTTAAATATGGAACTAACCATTCCAATTTTCGCTGTCTCTTATACACATCTCCGAGCCCACGAGACT
+
BBBBAFBBCCBBGGGGGGGGGGGGHHHGGHHGHHHHHGFGGGGEEGGGGGEFHFHGHGHHGFHGGHHHHGGGGGHHGGGGGGHHHHHGHHGHHHFFGHHGHHGHHHGGHFHHGGGGGGGGHGHGHHEHGGHHHHHHFC/>DFHGGGFFGG
@M02034:409:000000000-BFKT7:1:2112:10280:5019 1:N:0:30
AAAGTCGAGGTGCCTAAAGTGGCAACCCAGACTACTAAGACGGTTGGTGGTGTAGAGCTTCCTGTAGCCGCATGGCGTTCGTACTTAAATATGGAACTAACCATTCCAATTTTCGCTGTCTCTTATACACATCTCCGAGCCCACGAGACT
+
AAAAAFBBBBAAGGGGFGGFGGGHHHHGGHHGHHHHHHHHHGGGGGGGFEEFGFHGHHHHHHHHHHHGGEGGGGGGGGGGGFHHHHHHHHFHHGEGGHHGCGHHFHHGBGHGHBEEGGEFFGFHDHHHFHFHHGFFEBC<DEHGFDFDGG
@M02034:409:000000000-BFKT7:1:2112:11054:5022 1:N:0:30
AAAGTCGAGGTGCCTAAAGTGGCAACCCAGACTTGTAAGTCGGTTGGTGTTGTAGAGCTTGCTG
+
AAABADAAD@A@GGGGGGGGGGFHHHHGGHHDG53F555BF?EA22ABA1A125D5AA333A55
@M02034:409:000000000-BFKT7:1:2112:15320:5023 1:N:0:30
AAAGTCGAGGTGCCTAAAGTGGCAACCCAGACTCATGCTCATGTTGGTGGTGTAGAGCTTGCTGTAGCCGCATGGCGTTCG
+
AAABAFBCCBAAGGGGGGGGGGGHHHHGGGHGHFGFHDG55FDAFBCEEDGE1AF5A5BF3AFF55A53BE0E?11>B>FE
@M02034:409:000000000-BFKT7:1:2112:15185:5036 1:N:0:30
AAAGTCGAGGTGCCTAAAGTGGCAACCCAGACTGGGGGGGGTGTTGGTGGTGTAGAGCTTCCTGTAGCCGCATGGCGTTCGTACTTAAATATGGAACTAACCATTCCAATTTTCGCTGTCTCTTATACACA
+
AAAA3BAA@22AGFGFFFGBGBFHFHGGFGHGBHADG2>@BBBBFFEDAFDAABFFFFFFFFFF/BFFFF?BFFFFBFBFDDBEFFFF9/FFFFFBFF/99A9FFFFBFFFFFFBFDF;99/BFFFBF//F
@M02034:409:000000000-BFKT7:1:2112:15167:5036 1:N:0:30
AAAGTCGAGGTGCCTAAAGTGGCAACCCAGACTGGGGTGGGTGTTGGTGGTGTAGAGCTTCCTGTAGCCGCATGGCGTTCGTACTTAAATATGGAACTAACCATTCCAATTTTCGCTGTCTCTTATACACATCTCCGAGCCCACGAGACT
+
BBBBAFBBBBABGGGGGGGDGGGHCGGGGEHGHHHHG?EFGFFGCHHEFGEFAFGHHFFHFHHHBFFFGGGCGGHGGGGGGGFGGHFF?FDFGGBFFCFFGHFFGHHHHHHHHHGGGG<GGHGHEHH2F2GBGHHGGCFGCFGGGGCF.>
@M02034:409:000000000-BFKT7:1:2112:6963:5039 1:N:0:30
AAAGTCGAGGTGCCTAAAGTGGCAACCCAGACTCATACGCCGGTTGGTGGTGTAGAGCTTCCTGTAGCCGCATGGCGTTCGTACTTAAATATGGAACTAACCATTCCAATTTTCGCTGTCTCTTATACACATCTCCGAGCCCACGAGACT
+
ABABBFCCCCBCGCGGGGGGGGGHHHHGGHHGHHHHHHHGGGGGGGGFFGGGHGHGHFHHHHHHGHHHHGGGGFHHGEFFFEHHHHHGHHGHHHFHGHGHHHGHHHHHHHHHHHGGGGGGHHHHHHGHHFGHGGFFGCD?AEHGGGGGGH
@M02034:409:000000000-BFKT7:1:2112:13443:5044 1:N:0:30
AAAGTCGAGGTGCCTAAAGTGGCAACCCAGACTTGTATGGCTGTTGGTGTTGTAGAGCTTCCTGTAGCCGCATGGCGTTCGTACTTAAATATGGAACTAACTATTCCAATTT
+
BAAABFAABBBBGGGFFFGGGGGHHHHGGHGGHHHHB5DG2FFG3BA222BBB5F5AB3E5FB5B5F53AEAEE?10?EC1B2GEGFHBFF4DG33BFGB334B44B?FG3G
@M02034:409:000000000-BFKT7:1:2112:22454:5046 1:N:0:30
AAAGTCGAGGTGCCTAAAGTGGCAACCCAGACTCATCCGGCTGTTGGTGGTGTAGAGCTTCCTGTAGCCGCATGGCGTTCGTACTTAAATATGGAACTAACCATTCCAATTTTCGCTGTCTCTTATACACATCTCCGAGCCCACGAGAC
+
CCCCCFABBCACGGGGGGGGGGGGHDHGGHHGH3AG532AA2AFGGEFGGEFGHHHGHHHFHHGGHHHHFEEGGHHGGGGGGHHHHGHGHHHHHHHFHHHHGHHGHHHFHHHHHGGGFFGHFHHHHFHGHGHGHGFD?DCGGHGGFCAE
@M02034:409:000000000-BFKT7:1:2112:12741:5056 1:N:0:30
AAAGTCGAGGTGCCTAAAGTGGCAACCCAGACTAAGAAGAAGGTTGGTGGTGTAGAGCTTCCTGTAGCCGCATGGCGTTCGTACTTAAATATGGAACTAACCATTCCAATTTTCGCTGTCTCTTATACACATCTCCGAGCCCACGAGACT
+
A@ABAFAABBA4FCGGGGGFGGFHHHGGGGGGH3EHC5BGGHHCGGGEFE1FGFGGHGHHHGGHGHHFGEEGGGHHGGGGGGHHHHHGHHHHHHHHHHFHGFHH3GGHHHHHHGGGGGGGHGFHBGGGFFFFBGDD??FGCFGFGCCADF
@M02034:409:000000000-BFKT7:1:2112:12290:5063 1:N:0:30
AAAGTCGAGGTGCCTAAAGTGGCAACCCAGACTAAGAATCATGTTGGTGGTGTAGAGCTTCCTGTAGCCGCATGGCGTTCGTACTTAAATATGGAACTAACCATTCAATTTTCGCTGTCTCTTATACACATCTCCGAGCCCACGAGACTA
+
AABBBFBBBBAAGGGGGGGGGFFHHHHGGHHGHHHHHHHHGHHFHGFEFGEFGGHHHHGHFHHGFFGGHEEEGGHHGEGGEFHHHHHHHHGHHHFFGHHHHHGHHHHGHHHHFGCGFEGHHHGHHGHHHFFCGHHECDCCFHGGCDGGHF
@M02034:409:000000000-BFKT7:1:2112:7891:5063 1:N:0:30
AAAGTCGAGGTGCCTAAAGTGGCAACCCAGACTAATGCGAGTGTTGGTGGTGTAGAGCTTCCTGTAGCCGCATGGCGTTCGTACTTAAATATGGAACTAACCATTCCAATTTTCGCTGTCTCTTATACACATCTCCGAGCCCACGAGACT
+
BCCBAFBBBBBCGGGGGGGGGGGHHHHGGHHGHHHHHHGFGGHHHHHEFCGFHHHGHHHHFHHHHHHHGGGGGGHGGGGGGGHHHHHHHHGHHHGFHHHGHHHHHHGHHHGHHHGEGGGFFHHHHHHHGHGHHHGHGCGGCGHECCFGGH
@M02034:409:000000000-BFKT7:1:2112:20547:5065 1:N:0:30
AAAGTCGAGGTGCCTAAAGTGGCAACCCAGACTATGAATCAGGTTGGTGGTGTAGAGCTTCCTGTAGCCGCATGGCGTTCGTACTTAAATATGGAACTAACCATTCCAATTTTCGCTGTCTCTTATACACATCTCCGAGCCCACGAGACT
+
BBBBAFABBBABGGGGGGGGGFEHFHHEGDHFHGHHFGHHHHHHHHGFGGFGHBGBHGHHHHHHBGFGGGFGGFGFGEGGGEBHHHFFGHFGHHBGHFHHFFFGHHHBGGFHHDEEGGFGHHHBBFHFFGHGGGFGD/DCFGHGD?D/<G
@M02034:409:000000000-BFKT7:1:2112:12749:5071 1:N:0:30
AAAGTCGAGGTGCCTAAAGTGGCAACCCAGACTAAGAAGAAGGTTGGTGGTGTAGAGCTTCCTGTAGCCGCATGGCGTTCGTACTTAAATATGGAACTAACCATTCCAATTTTCGCTGTCTCTTATACACATCTCCGAGCCCACGAGACT
+
AABBAFBABBBBGGGGGGGGGGGFHHHGGHGGHHHHHGHHGHHHHHGEFGEFFFHHHHHHHHHGGHHHHGGGGGGFGEGGGFFHHHHFGHHHHFHFHHGGGHFHHHHGHHHHHHGFGGDGHHHHHGFFFHHGGHHHG?D/@FFGGCGGGH
@M02034:409:000000000-BFKT7:1:2112:12297:5081 1:N:0:30
AAAGTCGAGGTGCCTAAAGTGGCAACCCAGACTAAGAATCATGTTGGTGGTGTAGAGCTTCCTGTAGCCGCATGGCGTTCGTACTTAAATATGGAACTAACCATTCAATTTTCGCTGTCT
+
AAAAAFABBDA>FGBGGG4BAFFHHGHGFHHGHHHGHHHHHHH5AGEEFGEGEHHHGFHFHHFHHHHHHDECGGGHGGEGGEHGHHGFHHGHHHHHFBBFFFFGHFF4GHHHFE?GCDFF
@M02034:409:000000000-BFKT7:1:2112:9251:5086 1:N:0:30
AAAGTCGAGGTGCCTAAAGTGGCAACCCAGACTAATCATAATGTTGGTGGTGTAGAGCTTCCTGTAGCCGCATGGCGTTCGTACTTAAATATGGAACTAACCATTCCAATTTTCGCTGTCTCTTATACACATCTCCGAGCCCACGAGACT
+
ABABAFCCCCABGCGGGGGGGGGCFHHGGHGFHGHHHHHHHHHHHHHGGGFFHHHHHHHHGHGFHHHHHGGGGEHHGGGGGGHGHHGHHHFHHHFFFHHGHHHHFHGGHHHHHHGGGGGGHGHHHHGHGHHHHHHHGCGGGFHGGCGGDG
@M02034:409:000000000-BFKT7:1:2112:12000:5095 1:N:0:30
AAAGTCGAGGTGCCTAAAGTGGCAACCCAGACTTGTAATAGTGTTGGTGGTGTAGAGCTTCCTGTAGCCGCATGGCGTTCGTACTTAAATATGGAACTAACCATTCCAATTTTCGCTGTCTCTTATACACATCTCCGAGCCCACGAGACT
+
AABCCFBCCCABGGGGGGGGGGGHHHHGGHHGHHGHHFHHHHHHHHHGFGGFGFHHHHHHHFHHHHHHGFFCGFHGGG0FEEFHHHHGHHHHHHHGHHHHGHGHHHHGHHHHHHGGGGFHHHHHHHFHGHHFHGGFF@GGGAHFGGGEGH
@M02034:409:000000000-BFKT7:1:2112:24084:5098 1:N:0:30
AAAGTCGAGGTGCCTAAAGTGGCAACCCAGACTCTTGCTAATGTTGGTGGTGTAGAGCTTCCTGTAGCCGCATGGCGTTCGTACTTAAATATGGAACTAACCATTCCAATTTTCGCTGTCTCTTATACACATCTCCGAGCCCACGAGACT
+
ABAAADAABBABGGGGGGGGGBFCFHHAFFHFHHDEHGGFCGHGFDEGGGAFAFHDGHFHFHHGFFGAFA0EGFHGGAEFEGFEHGHHHHFHHEFBGHHHHHFHHHGHFGHHHHGGGD/3?FFGHGHFEE2GCFFDFCG/C/GC@<//A?
@M02034:409:000000000-BFKT7:1:2112:6770:5108 1:N:0:30
AAAGTCGAGGTGCCTAAAGTGGCAACCCAGACTAATAATAATGTTGGTGGTGTAGAGCTTCCTGTAGCCGCATGGCGTTCGTACTTAAATATGGAACTAACCATTCCAATTTTCGCTGTCTCTTATACACATCTCCGAGCCCACGAGACT
+
BABCAFCCCCCCGGGGGGGGGGGHHHHGGHHGHHHHHHHHGGHGHHHEFGEGFHGFGHHHHHHGGFHHHEEEGGHGGEGGGGGHHHFFHHHHHHGGFGFHHHFHHGHGHHHHHHGGGGDFHFHHFHFHFGHHHHHHGCF@DEGCDBDADG
@M02034:409:000000000-BFKT7:1:2112:10158:5108 1:N:0:30
AAAGTCGAGGTGCCTAAAGTGGCAACCCAGACTGTGTCTGGGGTTGGTGGTGTAGAGCTTCCTGTAGCCGCATGGCGTTCGTACTTAAATATGGAACTAACCATTCCAATTTTCGCTGTCTCTTATACACATCTCCG
+
AABBAFBAD>2>GGGGGFGGFGFHHGHGGCHGHHHHHHHHGHGEEGGGF?AFGFGFHHGHGHHHFFGFGGGGGGHHGECEFEGEFGGFBEHHHGEB333?3B3BBGF4BDGDDDEEEGEBGFGGDHFFFGHHBGF2A
@M02034:409:000000000-BFKT7:1:2112:24388:5109 1:N:0:30
AAAGTCGAGGTGCCTAAAGTGGCAACCCAGACTCATTCGGCTGTTGGTGGTGTAGAGCTTCCTGTAGCCGCATGGCGTTCGTACTTAAATATGGAACTAACCATTCCAATTTTCGCTGTCTCTTATACACATCTCCGAGCCCACGAGACT
+
CCCBBFCCCCBCGGGGGGGGGGGHGHHGGHHGHHFHFBGHEGGHGHGEFGGGF3GABAGG5FFGGFF5BEFEEFC1E1/?EE2CGHHHBFGFFE33FCEF303FBBGFFGHHHB@EGFEGEHFHDFHHGHHGEEGHG/@FGCFEFDCGDG
@M02034:409:000000000-BFKT7:1:2112:24069:5109 1:N:0:30
AAAGTCGAGGTGCCTAAAGTGGCAACCCAGACTCTTGCTAATGTTGGTGGTGTAGAGCTTCCTGTAGCCGCATGGCGTTCGTACTTAAATATGGAACTAACCATTCCAATTTTCGCTGTCTCTTATACACATCTCCGA
+
AAAAAF1AD1>1BBAFGGGFFEFFFHG?EEHFHH1FGHFFFFHFFHGGGFAFFBGFHHHGBGDGFFGFDECCGEHECEGEEFFAFBFF1B2FGFBFEGHFHHFGHBFHHHHGEHGGGCE1FDHBGHF22B11BFFF/@
@M02034:409:000000000-BFKT7:1:2112:14485:5109 1:N:0:30
AAAGTCGAGGTGCCTAAAGTGGCAACCCAGACTCTTCATCATGTTGGTGGTGTAGAGCTTCCTGTAGCCGCATGGCGTTCGTACTTAAATATGGAACTAACCATTCCAATTTTCGCTGTCTCTTATACACATCTCCGAGCCC
+
AAAAAFAAAAABGGGFGF4BFFAFHHGGGHHFFBAFFGGG5DGGHFHEFDEGEBHFHBBG53BBGEGFFGGGGEGAEG?FGECCAFFFFGHFHB3@BGBE3EBBFEEFFBFFH4EE?/E3EFGFEHFBBB?1B1?B?//B>F
@M02034:409:000000000-BFKT7:1:2112:24033:5112 1:N:0:30
AAAGTCGAGGTGCCTAAAGTGGCCACCCAGACTCCGCCTCTGGTTGGTGGTGTAGAGCTTCCTGTAGCCGCATGGCGTTCGTACTTAAATATGGAACTAACCATTCCAATTTTCGCTGTCTCTTATACACATCTCCGAGCCCACGAGACT
+
BBBBAFBBBBAAGFG5FGGFGGFHFGHGFHHGHGHGGGGCHHHFHGFEFEAFGHHHHHHH5CGHBGGGGEE>EFFE@>EFFGHHHHHHHHHHHHFD3GF3GGFHHGEHHFGHGHEEFGGFFFHHGHFFDGFF2F3@E/C/BFGGC/ADF<
@M02034:409:000000000-BFKT7:1:2112:12827:5115 1:N:0:30
AAAGTCGAGGTGCCTAAAGTGGCAACCCAGACTGGGTGTCAGGTTGGTGGTGTAGAGCTTCCTGTAGCCGCATGGCGTTCGTACTTAAATATGGAACTAACCATTCCAATTTTCGCTGTCTCTTATACACATCTCCGAGCCCACGAGACT
+
AAAAAFBBBBABGCGGGGGGGGGHGHHGGHHGHHHHFEEHHHHGHHGEFGAFGFHHHHHHHHHHHHHHHFGGGGHFFGGGGEGHHHGFHHGHGHGHFHFGGFDFFHHGHHHHHHGGGGEGHHHHGHFGGFFBFGGGECGCDGFGGGGGGH
@M02034:409:000000000-BFKT7:1:2112:24016:5117 1:N:0:30
AAAGTCGAGGTGCCTAAAGTGGCCACCCAGACTCCGCCTCTGGTTGGTGGTGTAGAGCTTCCTGTAGCCGCATGGCGTTCGTACTTAAATATGGAACTAACCATTCCAATTTTCGCTGTCTCTTATACACATCTCCGAGCCCACGAGACT
+
AAAB>FBBDBAAGGG5GGGBGFFHGGHGGHGGFHHGGGGGFFHFGGGEFFAFHFHHHFHEDHHHHHHHHECCFGGHGGGGGEHHHHHBHHGHGHHHFHH3BFFHFHFGFHGGHGGGGGGHGHGGFHBG?CBGGHGHGCGDFCGGGFGGGD
@M02034:409:000000000-BFKT7:1:2112:9055:5132 1:N:0:30
AAAGTCGAGGTGCCTAAAGTGGCAACCCAGACTGGGAAGGGTGTTGGTGGTGTAGAGCTTCCTGTAGCCGCATGGCGTTCGTACTTAAATATGGAACTAACCATTCCAATTTTCGCTGTCTCTTATACACATCTCCGAGCCCACGAGACT
+
ABBBAFAADBBBGGGGGFGGGGGGHHHGGHHGHHHHGHGGGHGGGHGEFGEFGHHGHHHHHHHHGHHHHFGGGGGHGGGGGGHHGHHGHHHHHHFHHHGFGHFHHHHHHHHGHFGGGGGFHHHHFHFHGHHGGHGFE/CC<FGFGF?EGH
@M02034:409:000000000-BFKT7:1:2112:24981:5144 1:N:0:30
AAAGTCGAGGTGCCTAAAGTGGCAACCCAGACTCAGAATCATGTTGGTGGTGTAGAGCTTCCTGTAGCCGCATGGCGTTCGTACTTAAATATGGAACTAACCATTCCAATTTTCGCTGTCTCTTATACACATCTCCGAGCCCACGAGAC
+
BBBBBDA3DBABGGGGEGFGGGGHHHHGGHHGHFCGDDGB5DFGBDAEEDEFFFHBAFGG5FGFGFBFFEFGGGGAEFGCEF2GGGHHFHHFGD33F3GH3B3FDFGDDGHHHBEGGGGEF4BGFFBFFGHHBHDGDDCCCF/F@/ADD
@M02034:409:000000000-BFKT7:1:2112:13246:5148 1:N:0:30
AAAGTCGAGGTGCCTAAAGTGGCAACCCAGACTCGGAGTCCTGTTGGTGGTGTAGAGCTTCCTGTAGCCGCATGGCGTTCGTACTTAAATATGGAACTAACCATTCCAATTTTCGCTGTCTCTTATACACATCTCCGAGCCCACGAGACT
+
AAABAFBBBBBBGGGGGGGGGGGHHHHGGHHGHHGGGGGHHHHGGFHEFG?FHHHGFHHHGHHHGHHHHGGGGGHGGGGGGGHHHHHHHHHHHHHHHHGHHHFHFHGHHHHHHHGGGGGHHHHFGHHHGHHHFFFBE?@C?FHGCCF/AF
@M02034:409:000000000-BFKT7:1:2112:22785:5150 1:N:0:30
AAAGTCGAGGTGCCTAAAGTGGCAACCCAGACTAATACTAAGGTTGGTGGTGTAGAGCTTCCTGTAGCCGCATGGCGTTCGTACTTAAATATGGAACTAACCATTCCAATTTTCGCTGTCTCTTATACACATCTCCGAGCCCACGAGACT
+
BBBBBFBBBBABGGGGGGGGGGGGHHHGGHHGHHHHGHHHGHHHHHGEFGEFHHGHHGHHHHHHHHHHHGGGGGHHGGGGGGHHHHGFGHHHHGGHGGHHHHHHFHHHHHHHHHGGGGGHHHHHHHHHGHFHHHGHDCGCGGHGGGCDFH
@M02034:409:000000000-BFKT7:1:2112:12088:5153 1:N:0:30
AAAGTCGAGGTGCCTAAAGTGGCAACCCAGACTAAGCATAATGTTGGTGGTGTAGAGCTTCCTGTAGCCGCATGGCGTTCGTACTTAAATATGGAACTAACCATTCCAATTTTCGCTGTCTCTTATACACATCTCCGAGCCCACGAGACT
+
A1>AAFAADA1AFFGGGGGGG1A0GHH0CAFFFHHHGHCFHHGFHACEFGEFGHHEHHHHEFHDBGHHHFFCFEHHGGCGEFFFEHHHGHGHGHGHHHGBGFFGHFGFFFGHHHGFGGE1GHHHHHFDBFHHFGFFFCGCCFHGGCG?CF
@M02034:409:000000000-BFKT7:1:2112:9855:5156 1:N:0:30
AAAGTCGAGGTGCCTAAAGTGGCAACCCAGACTCCTGTTAATGTTGGTGGTGTAGAGCTTCCTGTAGCCGCATGGCGTTCGTACTTAAATATGGAACTAACCATTCCAATTTTCGCTGTCTCTTATACACATCTCCGAGCCCACGAGACT
+
CBCCBFCCCCCCGGGGGGGGGGGHHHHGGGHGHHHHHHHHHHHHHHHGGGGGHHGHHHHHHHHHHGHHHGGGEGHGGFGGGFGHHHHHHHHHHHGGGHGHHHGHHHGFFHHHHHGGGFGFHGHHGHHHHFHHHHHHGDGGGEFGGCCGFH
@M02034:409:000000000-BFKT7:1:2112:13260:5160 1:N:0:30
AAAGTCGAGGTGCCTAAAGTGGCAACCCAGACTCGGACTCCTGTTGGTGGTGTAGAGCTTCCTGTAGCCGCATGGCGTTCGTACTTAAATATGGAACTAACCATTCCAATTTTCGCTGTCTCTTATACACATCTCCGAGCCCACGAGAC
+
B@BBBFAADBBBGGGGGGGGGGGHHHHGGHHGHHA222A333BFGHHFFGEFHHHGHHHHHGHHHHHHHGGEEEHGGGGGGGHHHHGHHHHHHGFFFHHHGHHHHHGHFHHHHHGGGGGHFHHHHHHHFHHHGDGDD/CCGGHGGGC/A
@M02034:409:000000000-BFKT7:1:2112:14142:5161 1:N:0:30
AAAGTCGAGGTGCCTAAAGTGGCAACCCAGACTAAGTCGGGGGTTGGTGGTGTAGAGCTTCCTGTAGCCGCATGGCGTTCGTACTTAAATATGGAACTAACCATTCCAATTTTCGCTGTCTCTTATACACATCTCCGAGCCCACGAGAC
+
BBBBAFBBB2>AGGGGGGGGGGGHHHHGGHHGHF3A552AA2AEEGGEFE?FCGGHHHHHGHHHFHHHHGGGGGHHGGGGGGHHHHHHHHHHHHFHGHHFHHHHHHHHHHGHHHGCDGGGHHHHGHHHGFHGHHHFDCGFGGHGD-@FA
@M02034:409:000000000-BFKT7:1:2112:24997:5163 1:N:0:30
AAAGTCGAGGTGCCTAAAGTGGCAACCCAGACTCAGAATCATGTTGGTGGTGTAGAGCTTCCTGTAGCCGCATGGCGTTCGTACTTAAATATGGAACTAACCATTCCAATTTTCGCTGTCTCTTATACCCATCTCCGAGCCCACGAGACT
+
A3AAAF33>AABFFGGGGGFGGDGFFGFEEDFFGGGEGBGGGFHGFHEFFAFHHHHHHHHHFFHFHBFF1A0?FHFEEGGGGEHHH4FGG4GHHHF@FBEGFBG3?FFGHHHFF???EEBEFGHHFBB4B2CGGDDC/>/<?FCC/DD??
@M02034:409:000000000-BFKT7:1:2112:24351:5169 1:N:0:30
AAAGTCGAGGTGCCTAAAGTGGCAACCCAGACTGGGGGGGTGGTTGGTGGTGTAGAGCTTCCTGTAGCCGCATGGCGTTCGTACTTAAATATGGAACTAACCATTCCAATTTTCGCTGTCTCTTATACACATCTCCGAGCCCACGAGACT
+
AAA3A53A@DABFFFGGGGEGCFFBAAAEGBF3FEGGC??:::AFFG9C?;;C0BBBBFGG/FBCFF09C?=ADF.@;B.A9.EFFBBFFBFFFFFBFFBBFFFEFFFFFFFFFB.DFD;FFBBFFFFFFBBBBBFAB;99EFFB;B.;9
@M02034:409:000000000-BFKT7:1:2112:23573:5179 1:N:0:30
AAAGTCGAGGTGCCTAAAGTGGCAACCCAGACTCAGTCTCAGGTTGGTGGTGTAGAGCTTCCTGTAGCCGCATGGCGTTCGTACTTAAATATGGAACTAACCATTCCAATTTTCGCTGTCTCTTATACACATCTCCGAGCCCACGAGACT
+
BBBBBFBBDBABGGGGGGGGGGGHHHHGGHHGHHHHHHHHHHHHHEGEFGEGHFGEGFHHHHHGGHHHHGGGEEHHGGGGGFHHHHHHFHFHHHHHHHHHHHHHHHGGHHHHHGGEGGGHHHHHHHHHFGGHHHHHD/CCDAGGGGCCFF
@M02034:409:000000000-BFKT7:1:2112:19117:5189 1:N:0:30
AAAGTCGAGGTGCCTAAAGTGGCAACCCAGACTGAGAAGTGTGTTGGTGGTGTAGAGCTTCCTGTAGCCGCATGGCGTTCGTACTTAAATATGGAACTAACCATTCCAATTTTCGCTGTCTCTTATACACATCTCCGAGCCCACGAGACT
+
BBBCBFBBCCACGGGGGGGGGGGHHHHGGHHGHGHHHHHFGHHHGHHEFEEFHHHHHHHHHHHHHHHHHGGGGGHHGGGGGGFHHHHHHHGHHHHHGGHFGHHHHHHHHHHHHFGGGGGHHHHHHHHGFHEGFHHHDCGGGGHGGGGGGH
@M02034:409:000000000-BFKT7:1:2112:15188:5205 1:N:0:30
AAAGTCGAGGTGCCTAAAGTGGCAAGTAAGTTTGTTGGTGGTGTAGAGCTTCCTGTAGCCGCATGGCGTTCGTACTTAAATATGGAACTAACCATTCCAATTTTCGCTGTCTCTTATACACATCTCCGAGCCCACGAGACTAGGCATGAT
+
AABBAFBBCCBBGGGGGGGFGFGFFGFFHFGHHHHHHHEGGGGGFHHHHHHHHHHHHHGHFECGGHGGEFGGEHHHHHHHHHHHHGHHHGHHHHHHHHGGHHHHHG?FEFHHHHHHHHHGHHHHHHHGGGGGGEGD<BGDGHHHHGFHHG
@M02034:409:000000000-BFKT7:1:2112:17805:5208 1:N:0:30
AAAGTCGAGGTGCCTAAAGTGGCAACCCAGACTTGTAATCGTGTTGGTGGTGTTGA
+
AABCAFBBCCABGGGGGGGGFGGHHHHGGHHGH53DA5F52BGGAA2E22E111B5
@M02034:409:000000000-BFKT7:1:2112:24330:5209 1:N:0:30
AAAGTCGAGGTGCCTAAAGTGGCAACCCAGACTCTGAATCAGGTTGGTGGTGTAGAGCTTCCTGTAGCCGCATGGCGTTCGTACTTAAATATGGAACTAACCATTCCAATTTTCGCTGTCTCTTATACACATCTCCGAGCCCACGAGACT
+
ABCCAFBBBCABGGGDFGGGFGGHHAGFGHHGCHHHGHHHHHGFGHFAFEAFGEHFFEGHGFHHHHHGHEFEGGHFFECGGEFHHHFFFGHFGHGFFGGF@FFHGGFFFGHHHHEAFGEFDHFFFHFDBGFHGHFBC<//<F/CCCDAE?
@M02034:409:000000000-BFKT7:1:2112:19226:5231 1:N:0:30
AAAGTCGAGGTGCCTAAAGTGGCAACCCAGACTATC
+
CCCCCFBBCCBCGGGGGGGGGGGHHHHGGHHGHH55
@M02034:409:000000000-BFKT7:1:2112:7653:5240 1:N:0:30
AAAGTCGAGGTGCCTAAAGTGGCAACCCAGACTATTCCTCGTGTTGGTGGTGTAGAGCTTCCTGTAGCCGCATGGCGTTCGTACTTAAATATGGAACTAACCATTCCAATTTTCGCTGTCTCTTATACACATCTCCGAGCCCACGAGACT
+
AAABBFABBCCCGGGGGGGFGGGHHHHGGHHGHHFHGGGHGHHHHHHGGGGGHHHHFHHHHGHHHHHHHGGGGGHHGGGGGGHHHHHHHHHHHHGHGHHHHHHHHHHHGHHHHHGGGGGGHHHHHHHHHGGHFGFFGCGGGGHGGCGGGB
@M02034:409:000000000-BFKT7:1:2112:15788:5244 1:N:0:30
AAAGTCGAGGTGCCTAAAGTGGCAACCCAGACTAATAATTGTGTTGGTGGTGTAGAGCTTCCTGTAGCCGCATGGCGTTCGTACTTAAATATGGAACTAACCATTCCAATTTTCGCTGTCTCTTATACACATCTCCGAGCCCACGAGAC
+
AAAA>FABBD>AGF5EGGGFGFGHHGGGFFHGGHHHHGHHFDFGHHGEFEAFFEHFHBFFGHGFFEFGHEEEGGGEE1EFGEFHHFHFFGBGGBDBFBDBB13FBFFDGHHHHFECGGGGHBDEGHH4GCBB1D11?</B?EGAC@CGD
@M02034:409:000000000-BFKT7:1:2112:10332:5249 1:N:0:30
AAAGTCGAGGTGCCTAAAGTGGCAACCCAGACTGTGAATGGGGTTGGTGGTGTAGAGCTTCCTGTAGCCGCATGGCGTTCGTACTTAAATATGGAACTAACCATTCCAATTTTCGCTGTCTCTTATACACATCTCCGAGCCCACGAGACT
+
BBBBBFBBBBABGGGGGGGGGGGHHHHGFHHGHHHHHHHGGHGFGGCGFGEFGHHEHHHHFGHGFGGGFFGGGGGFGGGGGGHHHHGHGHFHHHDFGHGHEFFGHHHEBGHHHFEEGGEHHFGHGHHHGEHHFFGGE>/B@CGGGCGGFG
@M02034:409:000000000-BFKT7:1:2112:13871:5256 1:N:0:30
AAAGTCGAGGTGCCTAAAGTGGCAACCCAGACTGTGCGGGAGGTTGGTGGTGTAGAGCTTCCTGTAGCCGCATGGCGTTCGTACTTAAATATGGAACTAACCATTCCAATTTTCGCTGTCTCTTATACACATCTCCGAGCCCACGAGACT
+
BCBBBFBCCCABGGGGGGGGGGGHHHHGGHHGHHHHFGGGEEGFHHFFEGFFHFHFHFHHHHHHGHHGGGGGGGHHGFGGGECHHHHHHHHEFGEFHHHHHHBHHHHGHHHHHHGGGGDGHFGGFHHBFHHFHHHHDCGDGGHGGGGGGH
@M02034:409:000000000-BFKT7:1:2112:24492:5257 1:N:0:30
AAAGTCGAGGTGCCTAAAGTGGCAACCCAGACTAATACGCATGTTGGTGGTGTAGAGCTTCCTGTAGCCGCATGGCGTTCGTACTTAAATATGGAACTAACCATTCCAATTTTCGCTGTCTCTTATACACATCTCCGAGCCCACGAGACT
+
?AAABBAABD2>FEDAGGGGGGDFHHGGGGFGHGGGHHGGGEEHHHEEFGGGGAGFHHHHHFHHGFGGHEEEFEGGGGGGGGFHHHGHHHGEBGH3@GFFGEDGHH44FGF4GHG?E<?B?4BGGHFHBGGFFGFGA//@CEGCDC@DFG
@M02034:409:000000000-BFKT7:1:2112:17608:5269 1:N:0:30
AAAGTCGAGGTGCCTAAAGTGGCAACCCAGACTCGGCCGGGGGTTGGTGGTGTAGAGCTTCCTGTAGCCGCATGGCGTTCGTACTTAAATATGGAACTAACCATTCCAATTTTCGCTGTCTCTTATACACATCTCCGAGCCCACGAGACT
+
BBCCBFCCCBBBGGGGGGGGGGGHHHHGGHGGHHGGGGGGGGGF?EGECDEEFFHGD@EG3FGFGDGGBFG/EEF0@?EGGEBGGGHHFGHHFG2DCFFH202FGDGFHHHHH1C/ED/1FDGHBDGDG1GHHHHBA@DC-EEF?@CFGG
@M02034:409:000000000-BFKT7:1:2112:21171:5276 1:N:0:30
AAAGTCGAGGTGCCTAAAGTGGCAACCCAGACTCATACTAATGTTGGTGGTGTAGAGCTTCCTGTAGCCGCATGGCGTTCGTACTTAAATATGGAACTAACCATTCCAATTTTCGCTGTCTCTTATACACATCTCCGAGCCCACGAGACT
+
ABCCAFAABBBBGGGGGGGGGGGHHHHGGHDGHHHHHHHHHHHHHGHEFGGGHHHHFHHHFGHHHHHHHGGGGGHHGGGGGGHHHHHHFHHGHHHHHHGHHHFHHHHEHGHHHFGEGGGHHHHHHHHHFFFHHHG2CBGC/FGGGCFADH
@M02034:409:000000000-BFKT7:1:2112:20060:5288 1:N:0:30
AAAGTCGAGGTGCCTAAAGTGGCAACCCAGACTGGGGGGGAGGTTGG
+
ABBCAFBBCCCCGGGGGGGFGGGHHHGGGHHGHHHHGGCC-:CC/G@
@M02034:409:000000000-BFKT7:1:2112:24434:5289 1:N:0:30
AAAGTCGAGGTGCCTAAAGTGGCAACCCAGACTACTAAGAAGGTTGGTGGTGTAGAGCTTCCTGTAGCCGCATGGCGTTCGTACTTAAATATGGAACTAACCATTCCAATTTTCGCTGTCTCTTATACACATCTCCGAGCCCACGAGACT
+
AAAAAFABBBABGGGGGGGGGGEHGHHGFGHFHHFHHGFGHFGHHHFAFFEFFGGFHFGHFGHHGHHGGEEEEEHHGEFGGEFHHHGGHFFHHFFHGHHHBHHFBGFFFFHHHFGEGGGEB4BGFGFD?GFFFFFHEBFDGEGGG?DDGG
@M02034:409:000000000-BFKT7:1:2112:14462:5297 1:N:0:30
AAAGTCGAGGTGCCTAAAGTGGCAACCCAGACTAATTTGCCTGTTGGTGGTGTAGAGCTTCCTGTAGCCGCATGGCGTTCGTACTTAAATATGGAACTAACCATTCCAATTTTCGCTGTCTCTTATACACATCTCCGAGCCCACGAGACT
+
BCCBAFBCCCAAGGGGGGGGGGGGHHHGGHHGHHHHHHHHHHGHHHHEFEAFGFHGHHHHHHHGGHHHHGGFGGHHEFGGGFFHHHHGHHGHHHGHHHHGGGFHHHHGHHHHHHGGGGEDDGGHFHHHHHHHHHHHDCGDGGHGGGGGGF
@M02034:409:000000000-BFKT7:1:2112:13829:5300 1:N:0:30
AAAGTCGAGGTGCCTAAAGTGGCAACCCAGACTCCGACGAATGTTGGTGGTGTAGAGCTTCCTGTAGCCGCATGGCGTTCGTACTTAAATATGGAACTAACCATTCCAATTTTCGCTGTCTCTTATACACATCTCCGAGCCCACGAGACT
+
BCBBBFCCCCAAGGGGGGGGGFGFGHHGGDHGGHHGGGEEEHHHHHHEFFEFGFGGHHHHHHHHHGFGHGGGGGHHGFGGGGHHHHHHGHGGHHGGGHGHFHFHHFHGHHGHHGGGGDCFGGHHFHH3BFGHHHHHEDCCCGHGGCGGGF
@M02034:409:000000000-BFKT7:1:2112:12201:5301 1:N:0:30
AAAGTCGAGGTGCCTAAAGTGGCAACCCAGACTGATCGTTCTGTTGGTGGTGTAGAGCTTCCTGTAGCCGCATGGCGTTCGTACTTAAATATGGAACTAACCATTCCAATTTTCGCTGTCTCTTATACACATCTCCGAGCCCACGAGACT
+
AAAABFBADDAAFGGFFGGGGGGFC4AEFHHGHGGHHGGHFGHHHHHEFDAFGHFFHBGGF3FBBEGFGE0EEFHHGF?EAEFHEHFBBGBBGHFFCHBFGHGHHHGHHHBHHFE/?EEGHFBGFHFGBGGCCGGBC>CCB<FA/<>EGF
@M02034:409:000000000-BFKT7:1:2112:12855:5311 1:N:0:30
AAAGTCGAGGTGCCTAAAGTGGCAACCCAGACTAGGCAGGGGGTTGGTGGTGTAGAGCTTCCTGTAGCCGCATGGCGTTCGTACTTAAATATGGAACTAACCATTCCAATTTTCGCTGTCTCTTATACACATCTCCGAGCCCACGAGACT
+
AABBAFCCCCABGGGGGGGFGGGHGHHGGHHGHHHHHHGGGGGGGGGEFGEFGHHHHHHHHHHFFGHHHGGGGGHHGGGGGGHHHHGGHHHHHHGGFHHGFHHHHHGGHHHHHHGGGGGGHHHHGHHHGHHHFHFFDCGCGGHGGGGGGF
@M02034:409:000000000-BFKT7:1:2112:7220:5321 1:N:0:30
AAAGTCGAGGTGCCTAAAGTGGCAACCCAGACTGTTGGGGCTGTTGGTGGTGTAGAGCTTCCTGTAGCCGCATGGCGTTCGTACTTAAATATGGAACTAACCATTCCAATTTTCGCTGTCTCTTATACACATCTCCGAGCCCACGAGACT
+
AAAAAFABBBBBFGGGFGGGGFGGF4E2EGDFHHHHFHEGGGGHHGGEFDEFHFGDGGHHHFGHGFHHHGGFEEHGGGGGEFFFHHHHGHG4GF@DGGGFGHBFHGHEHHHHHFG?FFGHHHGGFHFDGCFHHHHHG?DC@FHGGGGCDF
@M02034:409:000000000-BFKT7:1:2112:8565:5325 1:N:0:30
AAAGTCGAGGTGCCTAAAGTGGCAACCCAGACTAATCATCAGGTTGGTGGTGTAGAGCTTCCTGTAGCCGCATGGCGTTCGTACTTAAATATGGAACTAACCATTCCAATTTTCGCTGTCTCTTATACACATCTCCGAGCCCACGAGACT
+
AAABBFCBBBABGGGGGGGGGGGHHHHGGHGFGHHHHHHHGHHHHHGGGGEFGHHHHHHHHHHHGFHHHGGGGGHHGGGGGGHHHHGGHHGHHHHGHFGGHHFHHHHGHHHHHHGGGGGFHHHFFHH3GFGHCGH2E@?CG/CF?@<AAG
@M02034:409:000000000-BFKT7:1:2112:9437:5330 1:N:0:30
AAAGTCGAGGTGCCTAAAGTGGCAACCCAGACTCCTTCTAATGTTGGTGGTGTAGAGC
+
CCCCCFCCCCABGGGGGGGGGGGHHHHGGHGGH33G5BFF5DFHFH22A2B113D5A5
@M02034:409:000000000-BFKT7:1:2112:23739:5335 1:N:0:30
AAAGTCGAGGTGCCTAAAGTGGCAACCCAGACTAGTACTTCGGTTGGTGGTGTAGAGCTTCCTGTAGCCGCATGGCGTTCGTACTTAAATATGGAACTAACCATTCCAATTTTCGCTGTCTCTTATACACATCTCCGAGCCCACGAGACT
+
AAABAFBBCCCBGGGGGFGGFGGHHHHGGHHGHHHFHHHHHGGGGFGFGGEFGHHHHGHHHHHHGHHHGGGGGGHHGGGGGGHHHHGHHHHHHGGFGGFFGFHHHHHHHHHHHHGGGGGFFHHHHHHHGHFHHHHHGCCCCGHGGGGGGG
@M02034:409:000000000-BFKT7:1:2112:21085:5339 1:N:0:30
AAAGTCGAGGTGCCTAAAGTGGCAACCCAGACTAAGAATAATGTTGGTGGTGTAGAGC
+
BBBABFBBBBAAGGGGGGGGGGGGGGGGDFHGHHHGHB3DFGHHFFCEFGGGH3D555
@M02034:409:000000000-BFKT7:1:2112:17148:5343 1:N:0:30
AAAGTCGAGGTGCCTAAAGTGGCAACCCAGACTAATGATAAGGTTGGTGGTGTAGAGCTTCCTGTAGCCGCATGGCGTTCGTACTTAAATATGGAACTAACCATTCCAATTTTCGCTGTCTCTTATACACATCTCCGAGCCCACGAGACT
+
AABBBFBBCCBBGGGGGGGGGGGFHHHGGHHGHHHHHHHHHHHHHHGEFGGGHHHHHHHHHHHHGGHHHEGEGGGHGFGGGEHHHHHGHHHGHHGGFFFHGFFHGGHGHHHHHHGGGGFHHGHHGHHHHHHHHHHHFFGGGGHGGGGGGF
@M02034:409:000000000-BFKT7:1:2112:18334:5353 1:N:0:30
AAAGTCGAGGTGCCTAAAGTGGCAACCCAGACTCATAATCGGGTTGGTGGTGTAGAGCTTCCTGTAGCCGCATGGCGTTCGTACTTAAATATGGAACTAACCATTCCAATTTTCGCTGTCTCTTATACACATCTCCGAGCCCACGAGACT
+
BBABBFBBBBBBGGGGGGGGGGGGHHHEAHGGHF3F55F5E2AGGGGGGCGFG3F5F5FGFFHGHGHFEEC0EGH1EEGGGFBEGHHH3FEBGH33BGHH303BFEG4?GFHE4>EFGEGFHGF3?FFF2DGFFHEG?CCCCCF/<@/DG
@M02034:409:000000000-BFKT7:1:2112:17140:5359 1:N:0:30
AAAGTCGAGGTGCCTAAAGTGGCAACCCAGACTAATGATAAGGTTGGTGGTGTAGAGCTTCCTGTAGCCGCATGGCGTTCGTACTTAAATATGGAACTAACCATTCCAATTTTCGCTGTCTCTTATACACATCTCCGAGCCCACGAGACT
+
>AAA1BAADDA1AAFECGFFFFGGHGGGGHGGHGHHHHHHFFHAFBEFECEE/BGHHFHHBCFGBDFDEEEEGEFHEGEFG/BFAGGFHHFHGHFBCCDF@F1GEG2GFFGFFB/EE/EDE2>EDFGHEFFFFF1DACGG/CHGGGC/<<
@M02034:409:000000000-BFKT7:1:2112:17403:5370 1:N:0:30
AAAGTCGAGGTGCCTAAAGTGGCAACCCAGACTTTGATTGATGTTGGTGGTGTAGAGCTTCCTGTAGCCGCATGGCGTTCGTACTTAAATATGGAACTAACCATTCCAATTTTCGCTGTCTCTTATACACATCTCCGAGCCCACGAGACT
+
BBBBAFBBDB2AGGGGGGGGGGGHHHHGGHHGHHHHHHHHHHHHHHHFFGEFGGHGHGHHHHHHFHHHHFGGGGGHGGGGGGHHHHHHHHGFGHGHHHHHHHGGGHHHHHHHHHGFGGGHHHHHHHHHHHGHHHHHDCGGGGHGFGGGGB
@M02034:409:000000000-BFKT7:1:2112:18201:5375 1:N:0:30
AAAGTCGAGGTGCCTAAAGTGGCAACCCAGACTGCTAAGAGTGTTGGTGGTGTAGAGCTTCCTGTAGCCGCATGGCGTTCGTACTTAAATATGGAACTAACCATTCCAATTTTCGCTGTCTCTTATACACATCTCCGAGCCCACGAGACT
+
ABAABF3A@BAACFDGGGGGGDFCEFFAEGHGGHCGA5B3FGDHHFHEF?EFG3DBG5AFF3GFFGGFDEC?EEHA?EEAEE2GGHFFFGDGHF3FGHHHE?FGFHH4DGHHF?EEE?EGFDFG4FGFDFGGHHHEE/CCBFGED?CDEH
@M02034:409:000000000-BFKT7:1:2112:18792:5378 1:N:0:30
AAAGTCGAGGTGCCTAAAGTGGCAACCCAGACTACGAAGGATGTTGGTGGTGTAGAGCTTCCTGTAGCCGCATGGCGTTCGTACTTAAATATGGAACTAACCATTCCAATTTTCGCTGTCTCTTATACACATCTCCGAGCCCACGAGACT
+
AABBBFBBBBBBGGGGGGGGGGGHHHHGGHCGHHHGCHGGAGHHHHHGGGGFHHHHHHHHHHHHHHHHHGGGGGHHGGGGGGHHHHHGGHHHHHGGHHGHHHFHHHHFFGHHHHGGGGGHHHHHGHGHGFGHHGGFGCC?FFHGGGGGGH
@M02034:409:000000000-BFKT7:1:2112:18979:5379 1:N:0:30
AAAGTCGAGGTGCCTAAAGTGGCAACCCAGACTTTTAATAAGGTTGGTGGTGTAGAGCTTCCTGTAGCCGCATGGCGTTCGTACTTAAATATGGAACTAACCATTCCAATTTTCGCTGTCTCTTATACACATCTCCGAGCCCACGAGACT
+
AAAB>FAABBBBGFGGG4GGGGGHHHHGGHHGHFHHGFHHHFHFBGGGGCGFHEH5GBGGDGFGFFGGGEEEDEG1>EEGGGFEEFGHHEFHGH333BGH3FBG3?F4?FBGF?>EFE?34B?GGHEEFFGHHGD2C@CGGGC//<C?ED
@M02034:409:000000000-BFKT7:1:2112:20037:5386 1:N:0:30
AAAGTCGAGGTGCCTAAAGTGGCAACCCAGACTCGTGCTCCGGTTGGTGGTGTAGAGCTTCCTGTAGCCGCATGGCGTTCGTACTTAAATATGGAACTAACCATTCCAATTTTCGCTGTCTTTATACACATCTCCGAGCCCACGAGACTA
+
BCBBBFBCBCABGGGGGGGGGGGFHHHGGHHGHGGHHGGHHGGEEFGGGGEFFGHDGHGHFHHHGHHHHEGGGGHHGEGGGGHHHHHHHHHHHFGHHHHHHHFHGHHGHHHHHHGGGGGGHHHHHGGHGHGFHHFDCCF?FHGGGGGGGG
@M02034:409:000000000-BFKT7:1:2112:7062:5399 1:N:0:30
AAAGTCGAGGTGCCTAAAGTGGCAACCCAGACTAATCATCTGGTTGGTGGTGTAGAGCTTCCTGTAGCCGCATGGCGTTCGTACTTAAATATGGAACTAACCATTCCAATTTTCGCTGTCTCTTATACACATCTCCGAGCCCACGAGACT
+
AABBBFCCCCCCGGGGGGGGGGGHHHHGGHHGHHHGHHHHHHHGHGGFFGGGHHHHHHHHGHHHFFHHHGGGGGHHGEGGGGHHHHHHHHHHHHGFHHGHHHGHHGHGHHHHHHGGGGGHHHHHHHHHHGHHHHHHGCGCGGHGGGGGGH
@M02034:409:000000000-BFKT7:1:2112:9870:5400 1:N:0:30
AAAGTCGAGGTGCCTAAAGTGGCAACCCAGACTATTAAGAATGTTGGTGGTGTAGAGCTTCCTGTAGCCGCATGGCGTTCGTACTTAAATATGGAACTAACCATTCCAATTTTCGCTGTCTCTTATACACATCTCCGAGCCCACGAGACT
+
AABCCFBBCDAAGGGGGGGGGGGHHHHGGCHGHHHHHHHHHGFFGHGEFDEGHHHHHHHHHHHHHHHGHGGGGGHHGGEGGFHHHHHHEHGHHGHHFHGFHHGHHHHHHFFHHHGGGFEGHGHHHFFHFFHHFHHHGGGFGAGFGC/EDG
@M02034:409:000000000-BFKT7:1:2112:21499:5439 1:N:0:30
AAAGTCGAGGTGCCTAAAGTGGCAACCCAGACTTCTTCTCCTGTTGGTGGTGTAGAGCTTCCTGTAGCCGCATGGCGTTCGTACTTAAATATGGAACTAACCATTCCAATTTTCGCTGTCTCTTATACACATCTCCGAGCCCACGAGACT
+
BCCCBFBBCCABGGGGGGGGGGGHHHHGGHHGHHHHHHHHHHHHHHHEGGEFHHHHHHHHHHHHHHHHHGGGGGHHGGGGGGHHHHHHHHHHHHHHHHHHHGFHHHHHHHHHHHGGGGGHHHHHHHHHFHFHHHGHGGCGGGHGCCCDGH
@M02034:409:000000000-BFKT7:1:2112:10367:5441 1:N:0:30
AAAGTCGAGGTGCCTAAAGTGGCAACCCAGACTGGGCGGGAGGTTGGTGGTGTAGAGCTTCCTGTAGCCGCATGGCGTTCGTACTTAAATATGGAACTAACCATTCCAATTTTCGCTGTCTCTTATACACATCTCCGAGCCCACGAGACT
+
BCCCBFCCBCABGGGGGGGGGGGHHHHGGHHGHHHHHGGGEGGGHHGGFGFGHHHHHHHHHHHHHHHHHGGGGGHHGGGGGGHHHHHHHHFHHHHFGHFHHHGHHHGHHHHHGHGGGGGHHHHHEHGGDGHHHHGEE@CCGGHGFGGFAC
@M02034:409:000000000-BFKT7:1:2112:14327:5443 1:N:0:30
AAAGTCGAGGTGCCTAAAGTGGCAACCCAGACTTCTCGGGAGGTTGGTGGTGTAGAGCTTCCTGTAGCCGCATGGCGTTCGTACTTAAATATGGAACTAACCATTCCAATTTTCGCTGTCTCTTATACACATCTCCGAGCCCACGAGACT
+
CCCCBFBCCCABGGGGGGGFGFGGHHHGGHHGHHHHHGGGGGGGHHGGFGEFFHHGHHHHHHHHFFHHHGGGGGHHGGGGGGHHHHHHHHHHHHHGHHHHHHHHHHHHHHHHHHGGGGFGHHHHHHHHHHHHHHHHECGCFGHGGGGGGG
@M02034:409:000000000-BFKT7:1:2112:17595:5446 1:N:0:30
AAAGTCGAGGTGCCTAAAGTGGCAACCCAGACTTGTCCGAAGGTTGGTGGTGTAGAGCTTCCTGTAGCCGCATGGCGTTCGTACTTAAATATGGAACTAACCATTCCAATTTTCGCTGTCTCTTATACACATCTCCGAGCCCACGAGACT
+
?A@AAFAADD2>FGFFGGGEGDEBCGHGADFFGGHHHHAEEEGBGGGEFCEFABGFHHFFFFFFBFFBDEEEEEHHG>EFEAGHHFHFHGFGHHGBHHHHFHHFHHHHFHBBHHGFGGFF3DGHFFGFFGEBBGBD?<@B//?CFDGAD<
@M02034:409:000000000-BFKT7:1:2112:15816:5451 1:N:0:30
AAAGTCGAGGTGCCTAAAGTGGCAACCCAGACTAATCAGCTGGTTGGTGGTGTAGAGCTTCCTGTAGCCGCATGGCGTTCGTACTTAAATATGGAACTAACCATTCCAATTTTCGCTGTCTCTTATACACATCTCCGAGCCCACGAGACT
+
AABBAFBBBBAAFGGGGGGFGGGGHHHGGHHGHHHHHHHHHFGGHGGFFGFFHHHHHHHHHHHFFEGFFEFEGGHHGGGGFFHGHHHHHHGHHHGFFHGGHFFHHGHGHHHHHHGGGGGHGHHHGHGHHHFHGHFFFDGGGGGFGGGGGG
@M02034:409:000000000-BFKT7:1:2112:21751:5472 1:N:0:30
AAAGTCGAGGTGCCTAAAGTGGCAACCCAGACTAGTAAGCAGGTTGGTGGTGTAGAGCTTCCTGTAGCCGCATGGCGTTCGTACTTAAATATGGAACTAACCATTCCAATTTTCGCTGTCTCTTATACACATCTCCGAGCCCACGAGACT
+
BBCCAFCBCCCCGGGGGGGGGGGHHHHGGHGGHHHHGHHHHHHGHHGAFFEFHHHHHHHHHHGHHHHHHGEGGGHGGGFGGGHHHHFHHHHHHGFGGHEGHHGHHHHHFHHHHBEGGGGGGFHHHHHHHGHHGGGGF/B<CEGGGGFDDH
@M02034:409:000000000-BFKT7:1:2112:23949:5475 1:N:0:30
AAAGTCGAGGTGCCTAAAGTGGCAACCCAGACTTCGCGTCCGGTTGGTGGTGTAGAGCTTCCTGTAACCGCATGGCGTTCGTACTTAAATATGGAACTAACCATTCCAATTTTCGCTGTCTCTTATACACATCTCCGAGCCCACGAGACT
+
CCCCCFCCCBBBGGGGGGGGGGGHHHHGGHHGHHHCGFGGFFGGGGGGFGEFGHHHHHHHGHHGFGFHHEFCFGHHGGGGGGHHHHHHHHHHHHHFFGHGHHGHHHHHHHHHHHGGGGGHHHHHHHHHHHHHHHFHG?CC@FHGGGGA.<
@M02034:409:000000000-BFKT7:1:2112:21734:5478 1:N:0:30
AAAGTCGAGGTGCCTAAAGTGGCAACCCAGACTAGTAAGCAGGTTGGTGGTGTAGAGCTTCCTGTAGCCGCATGGCGTTCGTACTTAAATATGGAACTAACCATTCCAATTTTCGCTGTCTCTTATACACATCTCCGAGCCCACGAGACT
+
AAAB>FBBBDBBGGGGGGGGGGGHHHHGGHHGHHHHGHHHHHHHHHGGFGAFHHHHHHHHGHHHHGHGHGEFGGHGGGGGGGHHHHFFGHHHGHHGGHHHGHHGHFHHHHHHHHGGGGGFHHHHHHHH3FGHGHFFD/C/DGGGGG?DGG
@M02034:409:000000000-BFKT7:1:2112:23220:5494 1:N:0:30
AAAGTCGAGGTGCCTAAAGTGGCAACCCAGACTCCTCATGCTGTTGGTGGTGTAGAGCTTCCTGTAGCCGCATGGCGTTCGTACTTAAATATGGAACTAACCATTCCAATTTTCGCTGTCTCTTATACACATCTCCGAGCCCACGAGACT
+
BBBBBFBBBBBBGGGDFGGGGGGHHHHGGHHGHHHHHHHHGHHHHHHGGGGGFHHHHHHFFHHHHHHHHGGGGGGCFEEFGFHHHHHHHHHHGHGDGHHHFEGHHHHHHHHHHHGGGFFGFFHHHFHHFHFGFHFHGFGCGGHGGFGGGF
@M02034:409:000000000-BFKT7:1:2112:24573:5496 1:N:0:30
AAAGTCGAGGTGCCTAAAGTGGCAACCCAGACTCCGCATCAGGTTGGTGGTGTAGAGCTTCCTGTAGCCGCATGGCGTTCGTACTTAAATATGGAACTAACCATTCCAATTTTCGCTGTCTCTTATACACATCTCCGAGCCCACGAGAC
+
AAAABFAAADABFFFGGGGGGDFGCGG2FGHGFF3AAEEGFFHFGFGGGGEFGFHFGHGHBGHFGHGDGE@EGGHGGEEFFGGHFHHHFGFHHED3GHBGGHGFFHFH4FHHHHGGGGA1BGGFHGFF?F1GFGHGG/DC@FEGC<C/A
@M02034:409:000000000-BFKT7:1:2112:22766:5503 1:N:0:30
AAAGTCGAGGTGCCTAAAGTGGCAACCCAGACTGGGACGGGGGTTGGTGGTGTAGAGCTTCCTGTAGCCGCATGGCGTTCGTACTTAAATATGGAACTAACCATTCCAATTTTCGCTGTCTCTTATACACATCTCCGAGCCCACGAGACT
+
A>AABB3>AAAAGFGFBGFEDFCFF4FEGHGA3GGD2GEGGGGEEGE1FFEFGHHHHHHH3@FGFG4BGEGEGGHHGGG/EG0GHHFGBFFGHEBGCHFFFHHHHH>G2?DGGDC/EGGG1<GGHHFHECFH1FG1<-A<CEEC-<@DFF
@M02034:409:000000000-BFKT7:1:2112:19254:5503 1:N:0:30
AAAGTCGAGGTGCCTAAAGTGGCAACCCAGACTCCTCAGCTTGTTGGTGGTGTAGAGCTTCCTGTAGCCGCATGGCGTTCGTACTTAAATATGGAACTAACCATTCCAATTTTCGCTGTCTCTTATACACATCTCCGAGCCCACGAGACT
+
AAAAAFBBCBBCGGGGGGGGGGGHHHHGGGHGHHHGHHHHHHGHHHHGFGEFGHHHHHHHHHHHHHHGHDFGGGHHGGGGGGHHHHGHGHHHHGHHHHGHHHFHHHGHHHHHHGGGGGGHHHHHHHHHGHGHHHHFGGGFGGHGGGCCGF
@M02034:409:000000000-BFKT7:1:2112:22751:5516 1:N:0:30
AAAGTCGAGGTGCCTAAAGTGGCAACCCAGACTGGGACGGGGGTTGGTGGTGTAGAGCTTCCTGTAGCCGCATGGCGTTCGTACTTAAATATGGAACTAACCATTCCAATTTTCGCTGTCTCTTATACACATCTCCGAGCCCACGAGACT
+
BBBBAFBBBBBBGGGGGGGFGGGHHHHGGHHGHHCHHHFGCGGGFGGEFGGFHHHHHHHHHHHHHHHHHGGGGGHHGGGGGGHHHHHHGFHHHHGHH2GFFHHHHHHHHHHHHHGGGGGGHHHHHHHHFHHHFHFGG-DFGGHGGGGGGH
@M02034:409:000000000-BFKT7:1:2112:15161:5520 1:N:0:30
AAAGTCGAGGTGCCTAAAGTGGCAACCCAGACTGGTGGGGGGGTTGGTGGTGTAGAGCTTCCTGTAGCCGCATGGCGTTCGTACTTAAATATGGAACTAACCATTCCAATTTTCGCTGTCTCTTATACACATCTCCGAGCCCACGAGAC
+
ABBBBFBCBCBBGGGGGGGFGGGHHHHGGHHGH32FE2A2AEG@DGGDCF:EAFGGGGGGGGGGGGGGGGGGFFFFFFFFFFFFFFFFFFFFFFFFFFFFFFFFFFFFFFFFFFFFFFFFFFFFFFFFFFFFFFFFFBDDFFEFFFFFF
@M02034:409:000000000-BFKT7:1:2112:16837:5527 1:N:0:30
AAAGTCGAGGTGCCTAAAGTGGCAACCCAGACTAGGCCTGGTGTTGGTGGTGTAGAGCTTCCTGTAGCCGCATGGCGTTCGTACTTAAATATGGAACTAACCATTCCAATTTTCGCTGTCTCTTATACACATCTCCGAGCCCACGAGACT
+
AAABAD3A@DAAGGGGFGGGGDFHHHHGGGGGGGGFCHBFCEGHGFHAFAAABGFHFFFCGHGGFGEGBAEEGEGCEEEFGEHHHHGFHHHFHHEFFHFCFGHHFHHGHFHHHFFGGGGFH4B4DHGFFHDHHGGHDCCD@CFFGGFCF<
@M02034:409:000000000-BFKT7:1:2112:24978:5530 1:N:0:30
AAAGTCGAGGTGCCTAAAGTGGCAACCCAGACTCCGCCGCATGTTGGTGGTGTAGAGCTTCCTGTAGCCGCATGGCGTTCGTACTTAAATATGGAACTAACCATTCCAATTTTCGCTGTCTCTTATACACATCTCCGAGCCCACGAGAC
+
BBBBBFBBBBABGGGGFGGGGGGGGHHGGHHGHHHGGGEFGGGHHHHEFFAFHGHHHHGHHFGGFHHHHEEEGGHHGGGGGGHHHHFHHFHHFGGFFGGGHHHHHHFGHFFGHHGGGGGFHHHHHHGHFFFHFGGHE?CCGGHGCGGDD
@M02034:409:000000000-BFKT7:1:2112:7696:5533 1:N:0:30
AAAGTCGAGGTGCCTAAAGTGGCAACCCAGACTAGTCGTCAGGTTGGTGGTGTAGAGCTTCCTGTAGCCGCATGGCGTTCGTACTTAAATATGGAACTAACCATTCCAATTTTCGCTGTCTCTTATACACATCTCCGAGCCCACGAGACT
+
CCCCBFCCCCBCGGGGGGGGGGGHHHHGGHGGHHHHHGGGHGHFGHGGGGEFHHHHFHHHHHHHHHHHHGGGGGHGGGGGGGHHHHHHHGFHHHDFHHFHFFHHHHHGHHHHHHGGGGEFHHGHFHFHHHHHHHFHG?FCCGHGGGCEAG
@M02034:409:000000000-BFKT7:1:2112:13083:5554 1:N:0:30
AAAGTCGAGGTGCCTAAAGTGGCAACCCAGACTGTGGGTTCTGTTGGTGGTGTAGAGCTTCCTGTAGCCGCATGGCGTTCGTACTTAAATATGGAACTAACCATTCCAATTTTCGCTGTCTCTTATACACATCTCCGAGCCCACGAGACT
+
ABABBFAB@D2AEGGGGGGGGGFHFHHEF2CF3GFGHGAFFCFBGHEAC1ABGFGFHFHHHFHHBGEDFE0>?EFF@BEEFG?FEHGBGHGFHE3DFGHFGFFF3FGF4FGHHFEEFGEHHHGGGDGGDHB?FBGGBBDGGEGFCCC?EH
@M02034:409:000000000-BFKT7:1:2112:16123:5554 1:N:0:30
AAAGTCGAGGTGCCTAAAGTGGCAACCCAGACTGGGTTGGGTGTTGGTGGTGCAGA
+
BBBCAFBCCBABGGGGGGGGGGGHHHHGGGHGH3GF3BEEGAEE1GA1A1B133D5
@M02034:409:000000000-BFKT7:1:2112:7335:5558 1:N:0:30
AAAGTCGAGGTGCCTAAAGTGGCAACCCAGACTAGGAATAATGTTGGTGGTGTAGAGCTTCCTGTAGCCGCATGGCGTTCGTACTTAAATATGGAACTAACCATTCCAATTTTCGCTGTCTCTTATACACATCTCCGAGCCCACGAGACT
+
BCCCBFBBBCCBGGGAFGGGGGGHHHGGGHHGHHHHHHHFHGHHHHGEFFGFGHHGHHGHFHHHFGHHGGGCEGCFCGGGGGHHHHHHFHHGHGFGHGGHHH3GHHHHHGGHHGEEGGGFHHHHFHFHHGHHHHHB//B?CFAFC/CAAH
@M02034:409:000000000-BFKT7:1:2112:6142:5565 1:N:0:30
CAAGTCGAGGTGCCTAAAGTGGCAACCCAGACTTC
+
AAAAAF?BBBBBGFGGGGGEG4FHGEEDFHAEF55
@M02034:409:000000000-BFKT7:1:2112:10821:5567 1:N:0:30
AAAGTCGAGGTGCCTAAAGTGGCAACCCAGACTAATGGTAAGGTTGGTGGTGTAGAGCTTCCTGTAGCCGCATGGCGTTCGTACTTAAATATGGAACTAACCATTCCAATTTTCGCTGTCTCTTATACACATCTCCGAGCCCACGAGACT
+
CCCCCFCBCCBBGGGGGGGGGGGHGHGGGHHGHHHHHHGGHHHEHHGEFGEFGHHHHHHHHHHHGHHHHGGGGGHHGEGGFEHHHHHHHHGHHHHHHHGHHHFHEHHGHHHHGGGGGGGHHGHHGHFGFHHHHHHHF@GDGGHGGGGGGH
@M02034:409:000000000-BFKT7:1:2112:23305:5572 1:N:0:30
AAAGTCGAGGTGCCTAAAGTGGCAACCCAGACTGCTCCGACTGTTGGTGGTGTAGAGCTTCCTGTAGCCGCATGGCGTTCGTACTTAAATATGGAACTAACCATTCCAATTTTCGCTGTCTCTTATACACATCTCCGAGCCCACGAGACT
+
AACCAFACBDBBGGGGGGGGGGGHHHHGGHHGHHHHHHGGGGGHHHHGGGGGHHHHHHHHHHHHHHHHHGGGGGHHGGGGGGHHHHHHFGHHHHFHGHFFHHHHHHHHHHHHHHGGGGGHHHHGFHFGFGFHHHFFGCGCGFHGGGGDDD
@M02034:409:000000000-BFKT7:1:2112:21411:5574 1:N:0:30
AAAGTCGAGGTGCCTAAAGTGGCAACCCAGACTCAGAAGCAGGTTGGTGGTGTAGAGCTTCCTGTAGCCGCATGGCGTTCGTACTTAAATATGGAACTAACCATTCCAATTTTCGCTGTCTCTTATACACATCTCCGAGCCCACGAGACT
+
BBBBBFBBBBBBGGGGGGGGFFFBGHHGGGGEHHHGFHHHGCGFGEAEGFEGHFHEFHGHEHHHGFGGFD?EEGHHGGGGGEFGHHHHGHFHFHFHHFHHHHHHHHHHEGGHHHGGGGGEHHGHFHHBGHGHHFGGGDCC/CGFFGC/AG
@M02034:409:000000000-BFKT7:1:2112:23205:5579 1:N:0:30
AAAGTCGAGGTGCCTAAAGTGGCAACCCAGACTCTGGCTGGGGTTGGTGGTGTAGAGCTTCCTGTAGCCGCATGGCGTTCGTACTTAAATATGGAACTAACCATTCCAATTTTCGCTGTCCTTATACACATCTCCGAGCCCACGAGACT
+
BBBBBF?ABDBBGGGGGGGGGGGHHHHGGHHGHHGHHHHGG?FEFGGGGGEFHHHHHHGHHHHHHHGHHEGGGGGHGGGGGFGHHHHHHHFHHGFEGGGFFFHHHHHHHHHHHHGFGGDHFHHHHHHHGHHHHHHGBGGGGHGGGGGGH
@M02034:409:000000000-BFKT7:1:2112:23274:5580 1:N:0:30
AAAGTCGAGGTGCCTAAAGTGGCAACCCAGACTACGAAGAATGTTGGTGGTGTAGAGCTTCCTGTAGCCGCATGGCGTTCGTACTTAAATATGGAACTAACCATTCCAATTTTCGCTGTCTCTTATACACATCTCCGAGCCCACGAGACT
+
BBCCBFCCCCCCGGGGEGGGGGGHHHHGGHHGHHHGEHGGHHHHHHGGGGGGHHHHHHHHFHHHHHHHHGGGGGHHGGGGGGHHHHHHHHGHHHHGHHHFHHHGHHHHHHHHHHGGGGGGHHHHHHHHGCFFGHHHG@C?DGHGGGGDGH
@M02034:409:000000000-BFKT7:1:2112:23223:5581 1:N:0:30
AAAGTCGAGGTGCCTAAAGTGGCAACCCAGACTCTGGCTGGGGTTGGTGGTGTAGAGCTTCCTGTAGCCGCATGGCGTTCGTACTTAAATATGGAACTAACCATTCCAATTTTCGCTGTCCTTATACACATCTCCGAGCCCACGAG
+
AAA1>FAA1AAAGFGGFGGGGG0ABAGCGCHCBBGAGFHG/AEEC?/ABEAFCGHHFHHHHCGFFFDHHFEEGGHAEEGFGEHHHH2B1F22FEB1>F>>FFGFHHBGHHHFFFE<ECGBBF2FG22BCFBFG@1?<BC?/FF@<>
@M02034:409:000000000-BFKT7:1:2112:11247:5587 1:N:0:30
AAAGTCGAGGTGCCTAAAGTGGCAACCCAGACTGAGAAGCCGGTTGGTGGTGTAGAGCTTCCTGTAGCCGCATGGCGTTCGTACTTAAATATGGAACTAACCATTCCAATTTTCGCTGTCTCTTATACACATCTCCGAGCCCACGAGACT
+
AABBAFAADBAAGGGFGFGGGBCFGHHGGHHGHGHHHHHFHGGGGGGGFG11BF5GHHFHFHHHHHFFHFEGGGHHGEEFGFHGHHGEHHGFGEEDGHHFFHHHHHGFHFHGHGEEGG/2GFHGHHFGBFBG2>DFDCCDDGHGCCF?GF
@M02034:409:000000000-BFKT7:1:2112:22299:5592 1:N:0:30
AAAGTCGAGGTGCCTAAAGTGGCAACCCAGACTCGTCTGCATGTTGGTGGTGTAGAGCTTCCTGTAGCCGCATGGCGTTCGTACTTAAATATGGAACTAACCATTCCAATTTTCGCTGTCTCTTATACACATCTCCGAGCCCACGAGACT
+
AABBAFBB?DAAGGGGGGGGGFGHHDFGGHHGHHGHGGGHHHHHHHHGGGAFBEGEHDGHHFHHFFHHG?EGGGHFGGGGGEHHHHGGFHFHHFHFHHHHFHFGGGHHHHHHHFEGGGGFHHFFGGFBGFFHGHFEFCCCCAGFGCCDFF
@M02034:409:000000000-BFKT7:1:2112:11747:5596 1:N:0:30
AAAGTCGAGGTGCCTAAAGTGGCAACCCAGACTGATAGTAAGGTTGGTGGTGTAGAGCTTCCTGTAGCCGCATGGCGTTCGTACTTAAATATGGAACTAACCATTCCAATTTTCGCTGTCTCTTCTACACATCTCCGAG
+
AAAAAFA1>@1AGCE1GFGEFGGHCFFEGHGAGH1AFGGGDDFHDEEEFGGFEFGFDGHG1FGFHFHE1EGGGGHGCEGGG/0EEHHHFGBFBBFDFGGFHFDB1>BB>BGGGGG/?EGDEFDH12FG><FG1GFH//>
@M02034:409:000000000-BFKT7:1:2112:7663:5605 1:N:0:30
AAAGTCGAGGTGCCTAAAGTGGCAACCCAGACTCATCCTCATGTTG
+
ABBBCFBCBCCCGGGGGGGGGGGHHHHGGHHGH3AFGHH33DFG5G
@M02034:409:000000000-BFKT7:1:2112:21247:5612 1:N:0:30
AAAGTCGAGGTGCCTAAAGTGGCAACCCAGACTAATAAGCATGTTGGTGGTGTAGAGCTTCCTGTAGCCGCATGGCGTTCGTACTTAAATATGGAACTAACCATTCCAATTTTCGCTGTCTCTTATACACATCTCCGAGCCCACGAGACT
+
AAAAAFAADDAAGGGGCGGFGGGCFHGECHHGHGGGAFGHBGBGGFEGGGF/AGHFHHHHBGHHGGHGBEGGEGHHGGGGGGHGGGHGHGGHHGF1GGGGHFFGHHGG2BGHHH@EG??1FHHFGHGG2F1GFDFGG//CCFHFC@C//?
@M02034:409:000000000-BFKT7:1:2112:11759:5615 1:N:0:30
AAAGTCGAGGTGCCTAAAGTGGCAACCCAGACTGATAGTAAGGTTGGTGGTGTAGAGCTTCCTGTAGCCGCATGGCGTTCGTACTTAAATATGGAACTAACCATTCCAATTTTCGCTGTCTCTTATACACATCTCCGAGCCCACGAGACT
+
CCCCAFBCCCCCGGGGGGGGGGGHHHHGGHHGHHHGHHHHHHHHGHGGGGFGHHHHHHHHHHHHHHHHHGGGEGHGGGGGGGHHHHHGHHHHHHHGFHHGHFFHHHGHHHHHHHGGGGGHHHHHHHHHHHHGHFHHGGGGGFCFCD/EFF
@M02034:409:000000000-BFKT7:1:2112:21924:5620 1:N:0:30
AAAGTCGAGGTGCCTAAAGTGGCAACCCAGACTCCGCAGAAGGTTGGTGGTGTAGAGCTTCCTGTAGCCGCATGGCGTTCGTACTTAAATATGGAACTAACCATTCCAATTTTCGCTGTCTCTTATACACATCTCCGAGCCCACGAGACT
+
AAAAAFAA>@1>FGBDGGGGGBE0BAFE0AFEGB1ECE?EGCFFDF?AAEEFBAFFFFHB1GFDAFGB@EEEGGHGG?/>E?0?GDFFBGEHHGGGHCG1C0GGGDBD2FGHHDEGGG<1BFGFBFBDBGDGH1FBC/<BCCEFGCCCCD
@M02034:409:000000000-BFKT7:1:2112:24447:5622 1:N:0:30
AAAGTCGAGGTGCCTAAAGTGGCAACCCAGACTTCGTCGCGGGTTGGGGGTGTAGAGCTTCCTGTAGCCGCATGG
+
BBBBBFBADBBBGGGGGGGGGGGHHHHGGHHGHHBFEAFEGGEF1AE0>EGE>@F3BBGG3GGF34B@@EFCGEG
@M02034:409:000000000-BFKT7:1:2112:11976:5627 1:N:0:30
AAAGTCGAGGTGCCTAAAGTGGCAACCCAGACTAATAAGAATGTTGGTGGTGTAGAGCTTCCTGTAGCCGCATGGCGTTCGTACTTAAATATGGAACTAACCATTCCAATTTTCGCTGTCTCTTATACACATCTCCGAGCCCACGAGACT
+
AABBBFBCCCCDGGGGGGGGGGGHHHHGGHHGHHHH5AFFGGHHHHGAFEGFA3FBEFGFAGHFGFGFFGG?GEF1EEGGGEFGHHHHBGHHHGBDGHHHB13F??G?EGFHFDE?GE/B?FDD4FE?4FGCGGHHDBDGGEHGGGCCDG
@M02034:409:000000000-BFKT7:1:2112:22517:5628 1:N:0:30
AAAGTCGAGGTGCCTAAAGTGGCAACCCAGACTACGCCTACTGATCGTGGTGTAGAGC
+
ABBAAFAADD2>GGGG4BGGFDFCHHHFGHCEH3B222B22B35D5A2A1BAA3F555
@M02034:409:000000000-BFKT7:1:2112:22533:5636 1:N:0:30
AAAGTCGAGGTGCCTAAAGTGGCAACCCAGACTACGCCTACTGTTGGTGGTGTAGAGCTTCCTGTAGCCGCATGGCGTTCGTACTTAAATATGGAACTAACCATTCCAATTTTCGCTGTCTCTTATACACATCTCCGAGCCCACGAGACT
+
CCCCCFCCCCCBGGGGFGGGGGGHGGHGGGHGHHHGGGHGHHHHHHHGFGEFGHHGHHHHAGHHHGHHHGGGGGHHGGGGGFHHHHHGGHHHHGHHHHHGHGGHHHHGHHHHHHGGGGGHGHHHHHHHFHFGFGGHCCCCGGHGGGGGGG
@M02034:409:000000000-BFKT7:1:2112:14752:5657 1:N:0:30
AAAGTCGAGGTGCCTAAAGTGGCAACCCAGACTGGGGGGAATGTTGGTGGTGTAGAGCTTCCTGTAGCCGCATGGCGTTCGTACTTAAATATGGAACTAACCATTCCAATTTTCGCTGTCTCTTATACACATCTCCGAGCCCACGAGACT
+
CBBBAFCCCBBBGGGGGGGGGGGGHHHGGHHGHHHHGGFFGHHHHHHDFDCFFGHGHHHHGHHHHFHGHGGGGGHGDDGGGDFHHGHHHHHHHHGHHHHHHHFHHFHHHHGHHHGFGGEGHGGHFGGGEFFGFFGGECAABEGGGGGFFF
@M02034:409:000000000-BFKT7:1:2112:21385:5667 1:N:0:30
AAAGTCGAGGTGCCTAAAGTGGCAACCCAGACTCATAATGTGGTTGGTGGTGTAGAGCTTCCTGTAGCCGCATGGCGTTCGTACTTAAATATGGAACTAACCATTCCAATTTTCGCTGTCTCTTATACACATCTCCGAGCCCACGAGACT
+
AAABAFBCBCABGGGGGGGGGGGHHHHGGHGGHGGHCHHHHHHHGGGGGGEGGHHHHHHHHHHHGHHGHGGGGGHHGGGGGGHHHHHHGHHHHEFFGGGGHHHHFHGHHHHHHHGGGFGFHHHHHHHHHHFHFHHHG?FGGGHECGF/DH
@M02034:409:000000000-BFKT7:1:2112:14218:5669 1:N:0:30
AAAGTCGAGGTGCCTAAAGTGGCAACCCAGACTGTTAAGAATGTTGGTGGTGTAGAGCTTCCTGTAGCCGCATGGCGTTCGTACTTAAATATGGAACTAACCATTCCAATTTTCGCTGTCTCTTATACACATCTCCGAGCCCACGAGACT
+
BABCADBCCCCBGGGGGGGGGGGHHHHGGDHGHHHHHHHHHHHHHHHEFGFFFGHFGGHHHHHHHHHFHGGGGGGFGGGGGFHHHHHGHHHHHHGGFHFHHHFHHHGGHHHHHHGGGGGFHHHGHHGHHHHGHHHHEBCDCGHGGGGGGH
@M02034:409:000000000-BFKT7:1:2112:14749:5678 1:N:0:30
AAAGTCGAGGTGCCTAAAGTGGCAACCCAGACTGGGGG
+
AA?A>BAAA2A?GGGFBGFBAFFHHDAEEGHGHHGHGE
@M02034:409:000000000-BFKT7:1:2112:16534:5697 1:N:0:30
AAAGTCGAGGTGCCTAAAGTGGCAACCCAGACTTGTAATCATGTTGGTGGTGTAGGGCTTCCTGTAGCCGCATGGCGTTCGTACTTAAATATGGAACTAACCATTCCAATTTTCGCTGTCTCTTATACACATCTCCGAGCCCACGAGAC
+
BABBAFBBBB>AFFFFGGGGFFGHFHHGGHHGHHHHHGCHHHHHHHHAFFFFFFFHFCGHHHHGBEGHGEGFGEFFGEEEGFFEHHGFHFGHGHFFGHFFGF3FGHHFFHHGHHGGGGFBHDFGFHFHFFFHFFHGFCGGGGEFFCGGG
@M02034:409:000000000-BFKT7:1:2112:7842:5711 1:N:0:30
AAAGTCGAGGTGCCTAAAGTGGCAACCCAGACTCTTAAGAATGTTGGTGGTGTAGAGCTTCCTGTAGCCGCATGGCGTTCGTACTTAAATATGGAACTAACCATTCCAATTTTCGCTGTCTCTTATACACATCTCCGAGCCCACGAGACT
+
CCCCCFABCCBCGGGGGGGGGGGHHHHGGHGGHHHHHHHBGGGHHHHGGGGFHHHGHHHHHHHHHHHHHGGGGGHHGGGGGGHHHHHHHHHHHHHHHHHHHHHHHHGHFHHHFHGGGGGGHHHHGHEGDHHFHHGHGGGGFGHGGGGGGH
@M02034:409:000000000-BFKT7:1:2112:20816:5721 1:N:0:30
AAAGTCGAGGTGCCTAAAGTGGCAACCCAGACTATGACTTCGGTTGGTGGTGTAGAGCTTCCTGTAGCCGCATGGCGTTCGTACTTAAATATGGAACTAACCATTCCAATTTTCGCTGTCTCTTATACACATCTCCGAGCCCACGAGACT
+
BABCCFCCCCBCGGGGGGGGGGGHHHHGGHHGHHHHGHHHHGGGGGGEFFEFGHHHHHHHHHHHGHHHHGGGGGHHGGGGGGFHHHGHFHHHHHHGGHGHHHFHHHHHGHHHHGGGGGGGHHHHFHHHHHGHHGFHGD@BCGHGG?DFGH
@M02034:409:000000000-BFKT7:1:2112:20078:5734 1:N:0:30
AAAGTCGAGGTGCCTAAAGTGGCAACCCAGTCTCCTGTTGGTGGTGTAGAGCTTCCTGTAGCCGCATGGCGTTCGTACTTAAATATGGAACTAACCATTCCAATTTTCGCTGTCTCTTATACACATCTCCGAGCCCACGAGACTAGGCAT
+
AAABCFCCCCBBGGGGGGGGFGGHHHHGGHHHHHHHHHHHGGGGAFGHFHHHHHHHHHGEGHHEEFGGGGEFGFFEFHHHFHFHFHHHBFGHGBGGGHGGGHEGHHHFEFGE?BFHHHHHHBHGHHGHHFGGGCCFEFGF?/<FDGHGFF
@M02034:409:000000000-BFKT7:1:2112:25155:5743 1:N:0:30
AAAGTCGAGGTGCCTAAAGTGGCAACCCAGACTTCTACGCATGTTGGTGGTGTAGAGCTTCCTGTAGCCGCATGGCGTTCGTACTTAAATATGGAACTAACCATTCCAATTTTCGCTGTCTCTTATACACATCTCCGAGCCCACGAGACT
+
A3AABFAABBABFGGGGGGGGFGFHHHGGHHGHHHGGHGGEEGHHHGGGGEFHHHHHHHHHFHGGHHHHGGCEGHHGGGGGGGHHHGGHHHHHHGHHHHHHFHHFHFHHHHHHEEGGGFGGHHHHHHHGHHHHHHHGCGCGGEFG/</??
@M02034:409:000000000-BFKT7:1:2112:6618:5750 1:N:0:30
AAAGTCGAGGTGCCTAAAGTGGCAACCCAGACTGCGGGTGGGGTTGGTGGTGTAGAGCTTCCTGTAGCCGCATGGCGTTCGTACTTAAATATGGAACTAACCATTCCAATTTTCGCTGTCTCTTATACACATCTCCGAGCCCACGAGACT
+
BBCCBFABBBABGGGGGGGGGGGHHHHGGHGGHFGACGGGG0EEA0EFGCEG13F555@B3GGF34F4@EF@EEF1E/EFE?2??GHG3FGHHF33BFHH202BB3F3FGDHH3</C<CG2F@F@FGDHB1FGDFFG?CC-FFADACA.D
@M02034:409:000000000-BFKT7:1:2112:9614:5760 1:N:0:30
AAAGTCGAGGTGCCTAAAGTGGCAACCCAGACTACTACTGTTGTTGGTGGTGTAGAGCTTCCTGTAGCCGCATGGCGTTCGTACTTAAATATGGAACTAACCATTCCAATTTTCGCTGTCTCTTAACACATCTCCGAGCCCACGAGACTA
+
BABBBFBBBBABGGGGGFGGGGGFHHHGAEHGHHHHCHHGHGFHHHHEFGGEHHHHHHHHHHHFGHHHHGGGGGHHGGGGGFHHGHGGHHHHHHHGHHHGHHHHHHFHHFHHHHGGGGGHHGHHHBGFGAGHHFGG?DGGFHGGFGDGHF
@M02034:409:000000000-BFKT7:1:2112:11356:5768 1:N:0:30
AAAGTCGAGGTGCCTAAAGTGGCAACCCAGACTAATACGACTGTTGGTGGTGTAGAGCTTCCTGTAGCCGCATGGCGTTCGTACTTAAATATGGAACTAACCATTCCAATTTTCGCTGTCTCTTATACACATCTCCGAGCCCACGAGACT
+
ABCBBFBCCCCCGGGGGGGGGGGHHHHGGHHGHHHHHHHGGGGHGHHEFGEGGHHHHHHHHHHHHHHHHGGGGGHHGGGGGGHHHHHGGHHHHHFHHHHFHHHHHHHHHHHHHHGGGGGHHHHHHHFHGGHHHFFHGCDCGGHGGGGGGG
@M02034:409:000000000-BFKT7:1:2112:25586:5773 1:N:0:30
AAAGTCGAGGTGCCTAAAGTGGCAACCCAGACTACGACGGCTGTTGGTGGTGTAGAGCTTCCTGTAGCCGCATGGCGTTCGTACTTAAATATGGAACTAACCATTCCAATTTTCGCTGTCTCTTATACAC
+
AAAB>BAA3?>>BAGGFGGGGGGC4FGGGHHGHGHGGGG?FEGHGHHBAEEFFBDFGFHHHHHH@FFG3EEEGGGHGAEGGGGHHHGFGHG4F3FE3CDFHHHGGHGHHGGHFHGCADB2FDBGHHEHFC
@M02034:409:000000000-BFKT7:1:2112:23423:5775 1:N:0:30
AAAGTCGAGGTGCTAAAGTGGCAACCCAGACTAGGAATCAGGTTGGTGGTGTAGAGCTTCCTGTAGCCGCATGGCGTTCGTACTTAAATATGGAACTAACCATTCCAATTTTCG
+
A1AAADAAD1>AGB33G1BBFF010FE0FCEB1BGFFFGHF1AF0AEAE/FCH1FDD1GBE1AFGGFE??/AEFEGEGEC/>FGF211E2EE1FB1G11@B1EB22>>E1>2FE
@M02034:409:000000000-BFKT7:1:2112:18392:5781 1:N:0:30
AAAGTCGAGGTGCCTAAAGTGGCAACCCAGACTCATCATCATGTTGGTGGTGTAGAGCTTCCTGTAGCCGCATGGCGTTCGTACTTAAATATGGAACTAACCATTCCAATTTTCGCTGTCTCTTATACACATCTCCGAGCCCACGAG
+
AAAA1@AAD?1>FBGGBFDGGGGHHEHGGHHGHHGHGHHHHHHFHHHAFG/FAFHHHEHHBHHHHGGHHE?EEGFFE/EFEEFHHHHHFF2GGEDFGFF@EGGHGFFDHFHFGBEEEEEFGFFFD2>FBG1CB>>DCB/>>?E/@@C
@M02034:409:000000000-BFKT7:1:2112:6975:5792 1:N:0:30
AAAGTCGAGGTGCCTAAAGTGGCAACCCAGACTCAGAAGATGGTTGGTGGTGTAGAGCTTCCTGTAGCCGCATGGCGTTCGTACTTAAATATGGAACTAACCATTCCAATTTTCGCTGACTCTTATACACATCCCGAGCCCACGAGACTA
+
BABBBFB>ADAAGCGGCGGDGGGGHFHGGHHGHCGFGFGFFHHHFFGGFGEFGHHFHFHHHGHGDGHHGGEGEEHGGEEEEEFGHHFFBGHHHHGGGHHFGEDFHFEF4FGHBEEFGG/BFGF4DFDGBGEFGFECABC//<FD?G/<FF
@M02034:409:000000000-BFKT7:1:2112:13323:5792 1:N:0:30
AAAGTCGAGGTGCCTAAAGTGGCAACCCAGACTAATAAGAAGGTTGGTGGTGTAGAGCTTCCTGTAGCCGCATGGCGTTCGTACTTAAATATGGAACTAACCATTCCAATTTTCGCTGTCTCTTATACACATCTCCGAGCCCACGAGACT
+
CCCCCFCABCABGGGGGGGGGGGHHHHGGHHGHHHHHHHHHHHHHHGFGGGGHHHHHHHHHHHHHHHHHGGGGGHHGGGGGGHHHHHHHHHHHHHHHHHGHHHHHHGGHHHHHHGGGGGHHHHHHHGHFGHHHHGHGCGFGGHGGCCDFH
@M02034:409:000000000-BFKT7:1:2112:9770:5794 1:N:0:30
AAAGTCGAGGTGCCTAAAGTGGCAACCCAGACTGGGCCGCATGTTGGTGGTGTAGAGCTTCCTGTAGCCGCATGGCGTTCGTACTTAAATATGGAACTAACCATTCCAATTTTCGCTGTCTCTTATACACATCTCCGAGCCCAC
+
BBCCCFABDCCCGGGGGGGGGGGHHHHGGHHGHHHHHHGGGGFGHHFFFDEFHHHHHHHHHHHHHHHHHGGGGGHHGGGGGGHHHHHHGHHHHGHHHHGHHHHHHHFHEGHHG4</?/?2BBGD3FBGBC<FBDGGFB/CGF/?
@M02034:409:000000000-BFKT7:1:2112:18382:5796 1:N:0:30
AAAGTCGAGGTGCCTAAAGTGGCAACCCAGACTCATCATCATGTTGGTGGTGTAGAGCTTCCTGTAGCCGCATGGCGTTCGTACTTAAATATGGAACTAACCATTCCAATTTTCGCTGTCTCTTATACACATCTCCGAGCCCACGAGACT
+
AABBAFAABDABGGGGGGGGGGFHHHHGGHHGHGHHHHHHHHHGHHHEFGEFFGHGHHHHHHHHFHHHHGGGGGHHGGGGGEGHHGHGHHHHHHFFGGFHHGGHHHHFHHHHHHGGGGGGHHHHGHGHHHHHHHHFGCGCGGGGGGGGGF
@M02034:409:000000000-BFKT7:1:2112:17354:5809 1:N:0:30
AAAGTCGAGGTGCCTAAAGTGGCAACCCAGACTTGTTCTCTGGTTGGTGGTGTAGAGCTTCCTGTAGCCGCATGGCGTTCGTACTTAAATATGGAACTAACCATTCCAATTTTCGCTGTCTCTTATACACATCTCCGAGCCCACGAGAC
+
AABB3DAADBAAGGGGFGG654CEHFBEFHGFHDGDEHFG5FCDGEAAFEGGFGHHH53F5F5AGBGBHGG>EEHAEEEFE>2BFHHD@F4FFHBFEGHHGA3FG4F44FGEGDEEFGE34BFGDGFDG11BGDDGACC@BFCFC?/AA
@M02034:409:000000000-BFKT7:1:2112:6341:5816 1:N:0:30
AAAGTCGAGGTGCCTAAAGTGGCAACCCAGACTATTAAG
+
AAAAAFBBD@AA4FFGFBEBFGC4AGHGDD2CH35D555
@M02034:409:000000000-BFKT7:1:2112:17531:5825 1:N:0:30
AAAGTCGAGGTGCCTAAAGTGGCAACCCAGACTTGGGGGG
+
B@AAAFAA3DAAFFA54D4BG4C4CGHDGD2E3AG322A<
@M02034:409:000000000-BFKT7:1:2112:8598:5831 1:N:0:30
AAAGTCGAGGTGCCTAAAGTGGCAACCCAGACTAGTAGTCATGTTGGTGGTGTAGAGCTTCCTGTAGCCGCATGGCGTTCGTACTTAAATATGGAACTAACCATTCCAATTTTCGCTGTCTCTTATACACATCTCCGAGCCCACGAGACT
+
BCCCCFABCCABGGGGGGGGGGGHHHHGGHHGHGHGHHHHHHHHHGHGGFEFGHHHHHHHHHHHHHHHHGGGGGHHGGGGGGHHHHHHGHHHHEHHHHHHHHHHHHHHHHHHHHGGGGGHHHHHHHHHGHHHHHHGGCGGGGHGC/@DG?
@M02034:409:000000000-BFKT7:1:2112:8578:5834 1:N:0:30
AAAGTCGAGGTGCCTAAAGTGGCAACCCAGACTAGTAGTCATGTTGGTGGTGTAGAGCTTCCTGTAGCCGCATGGCGTTCGTACTTAAATATGGAACTAACCATTCCAATTTTCGATGTCTCTTATACACATCTC
+
>>3>>FA>A22>4B5BCFFGFGGBF4F2C2F2FEEAFGHCFHHHGHEAFABFEFGGGFHFFBGF5AG53BA0AEGHCEGFEEHHGFB3GFFHHH3FBEGGHG3BGHHBEGGGFGG/BGCGGEGFD4BF4?3?34B
@M02034:409:000000000-BFKT7:1:2112:21316:5857 1:N:0:30
AAAGTCGAGGTGCCTAAAGTGGCAACCCAGACTTCGGCTGATGTTGGTGGTGTAGAGCTTCCTGTAGCCGCATGGCGTTCGTACTTAAATATGGAACTAACCATTCCAATTTTCGCTGTCT
+
AAAA1B>>AD1AAFFGF1DFFGFHHHHGGHHGHHGG0ACE0FDGDDHAFE/FHGHHFHHHBFGGGHHGEEECEEFFGGGGFGFHHHH11F2GHGDFFB>1FGGGHHGGHHFFGHGG?/E<G
@M02034:409:000000000-BFKT7:1:2112:10261:5861 1:N:0:30
AAAGTCGAGGTGCCTAAAGTGGCAACCCAGACTAATAAGGCGGTTGGTGGTGTAGAGCTTCCTGTAGCCGCATGGCGTTCGTACTTAAATATGGAACTAACCATTCCAATTTTCGCTGTCTCTTATACACATCTCCGAGCCCACGAGACT
+
AABA>FAABBAAGFGGGGGGGFFHCHHGGGAFG33F5FGH3EE0E0EEF?BFGFFHHHHHHHHHGGHGE1@EEGGEE1EAEGHHHGFFGHFFFB3FFBGFCGFGHG4GHFGFHFD/E/BFGBGG1FBF2FGB1FBGF@@@CFFGGG?CDF
@M02034:409:000000000-BFKT7:1:2112:13521:5862 1:N:0:30
AAAGTCGAGGTGCCTAAAGTGGCAACCCAGACTCAGAATCGGGTTGGTGGTGTAGAGCTTCCTGTAGCCGCATGGCGTTCGTACTTAAATATGGAACTAACCATTCCAATTTTCGCTGTCTCTTATACACATCTCCGAGCCCACGAGACT
+
B@ABCFBCCDBBGGGGGGGGGGGHHHHGGHHGHHGGHHHHHGGHGGGEFEAFFFHGGGHHGHHGHHHHGFGCGGGGGGGGGDFHHHHHFHHHHHFFGHHHGHBHHEGGFHHHHHEGGGGFHFGHHHHGGBHFHHHHDBFG@FHGFFFFGH
@M02034:409:000000000-BFKT7:1:2112:8653:5866 1:N:0:30
AAAGTCGAGGTGCCTAAAGTGGCAACCCAGACTGGTGGTGCGGTTGGTGGTGTAGAGCTTCCTGTAGCCGCATGGCGTTCGTACTTAAATATGGAACTAACCATTCCAATTTTCGCTGTCTCTTATACACATCTCCGAGCCCACGAGACT
+
BBBBAFBBDBABGGGG4DGGGGGHHHHGGHHGHGHHHGGGFCEEE??EGCEFHGHGHGGHHHHHHFHGHGG@EGHFEEGGGEGHHH@F3FEHHHFGGHHG3FFFGGGHHFGHHFGGGCGFHHGHFGG2BFBGGFGGE>@/CACFG?DGFG
@M02034:409:000000000-BFKT7:1:2112:21753:5868 1:N:0:30
AAAGTCGAGGTGCCTAAAGTGGCAACCCAGACTGGGGTGGGGGTTGGTGGTGTAGAGCTTCCTGTAGCCGCATGGCGTTCGTACTTAAATATGGAACTAACCATTCCAATTTTCGCTGTCTCTTATACACATCTCCGAGCCCACGAGACT
+
AABBBFBABBBBGGGGGGGGGGGHHHHGGGGGHHHGGEAEGGGAEGGGGGEFGHHHHHHHHHHHFGHHGGGGGGHHGGGGGGHHHHHHFGEGHHHHCGFGGGGGFHHHHHHHHHGGGGGGHGHHBFGGFGEHFGDHECC@GFFADCGDGF
@M02034:409:000000000-BFKT7:1:2112:25474:5872 1:N:0:30
AAAGTCGAGGTGCCTAAAGTGGCAACCCAGACTTCTATTGGTGTTGGTGGTGCTGA
+
ABBBAFAADDABGGGGGGGFFGGHHHHGGHHGH55DG5DG3DFF2ACF22B133D5
@M02034:409:000000000-BFKT7:1:2112:21313:5876 1:N:0:30
AAAGTCGAGGTGCCTAAAGTGGCAACCCAGACTTCGGCTGATGTTGGTGGTGTAGAGCTTCCTGTAGCCGCATGGCGTTCGTACTTAAATATGGAACTAACCATTCCAATTTTCGCTGTCTCTTATACACATCTCCGAGCCCACGAGA
+
BBBBBFAA>>>>EFGGGGFGC4FHHHFFGAGEHCF22ECEGDGHG5FEAAEAFGHEHHHEHEHGADBDEAE?AEFHGEEEEEGHHHHFGFHHHHGF3B3B3F3B?FED4BGHEGEEE?EHHHHGBF2F2FGHGE1FD/><@E/FC//A
@M02034:409:000000000-BFKT7:1:2112:14271:5878 1:N:0:30
AAAGTCGAGGTGCCTAAAGTGGCAACCCAGACTATGGATGGGGTTGGTGGTGTAGAGCTTCCTGTAGCCGCATGGCGTTCGTACTTAAATATGGAACTAACCATTCCAATTTTCGCTGTCTCTTATACACATCTCCGAGCCCACGAGACT
+
AAAAAFBCCCBCGGGGFGGFGGGHHHHGGHHGHHHHHHHHGGGEEGGEFGDFGFHFGHHHFGHHGGHFHEGEGGHHGGGGGFHHHHHGHHHHHHGGFGFFGHFHHHHGHHHHHHGGGGGFHFHHHHGHFHHHHHHGECG?CFHGGGFGGG
@M02034:409:000000000-BFKT7:1:2112:22340:5879 1:N:0:30
AAAGTCGAGGTGCCTAAAGTGGCAACCCAGACTAATATGCATGTTGGTGGTGTAGAGCTTCCTGTAGCCGCATGGCGTTCGTACTTAAATATGGAACTAACCATTCCAATTTTCGCTGTCTCTTATACACATCTCCGAGCCCACGAGAC
+
A1A>ADAADDAAGGGFFFGFGFGHFHHGGFGFHFGF22D2AFEGHHGGEGGFGHFHHFGHHHHFFHHFGGCEEFHHEEEGGGFEHHFFBGDHHGHHGHFHHFHHHHHGHHHFHHGGGGGDHHHHHHFGFHFGFGDDE/CGGFAGCC/EC
@M02034:409:000000000-BFKT7:1:2112:7319:5881 1:N:0:30
AAAGTCGAGGTGCCTAAAGTGGCAACCCAGACTTCTGCGCAGGTTGGTGGTGTAGAGCTTCCTGTAGCCGCATGGCGTTCGTACTTAAATATGGAACTAACCATTCCAATTTTCGCTGTCTCTTATACACATCTCCGAGCCCACGAGACT
+
BBCCCFCCCCCCGGGGGGGGGGGHHHHGGHHGHHHHHHGGFGGHHHGFFGFGHGHFGGHHDGHHHFHFGGGEGGHFGGGGGEFGGGHHHHHHHHEFFHHHHCEGHFHD4FFGFFGEGGGGHHGGFGGHHGGHGHHGGCGGCGECDGCA?G
@M02034:409:000000000-BFKT7:1:2112:25464:5887 1:N:0:30
AAAGTCGAGGTGCCTAAAGTGGCAACCCAGACTTCTACTGCTGTTGGTGGTGTAGAGCTTCCTGTAGCCGCATGGCGTTCGTACTTAAATATGGAACTAACCATTCCAATTTTCGCTGTCTCTTATACACATCTCCGAGCCCACGAGAC
+
BABBADAABCAAGGGGGGGGGGGFFFGFGHHGHHHHHHGHHHHGDHHGGGGFHHHFHHHHGHHHGHHHHGGGGGHHGGGGGGHHHHHGHHGEHHFDFGFFFHE3GFHHHFHHHHGEGGGGHHHHHHFHGFFGFFFDACCCGGHE@/<<A
@M02034:409:000000000-BFKT7:1:2112:11068:5895 1:N:0:30
AAAGTCGAGGTGCCTAAAGTGGCAACCCAGACTGGGGGGTGTGTTGGTGGTGTAGAGCTTCCTGTAGCCGCATGGCGTTCGTACTTAAATATGGAACTAACCATTCCAATTTTCGCTGTCTCTTATACACATCTCCGAGCCCACGAGACT
+
ABBAAFA3>D2AGFGGGFGGGFGHHHHGGHHGHHHGGGGGEGGGCFHDFDBFHFHHHHGHHHHHGHHGDA@CGAHCCCDFFGHHHGHDHGHHHB0DGGHB/:BFCHB:CGGGHCC.C9EFFEGFFGFFBFFFGGGGFBB@GEGEBBBFFB
@M02034:409:000000000-BFKT7:1:2112:18966:5896 1:N:0:30
AAAGTCGAGGTGCCTAAAGTGGCAACCCAGACTTGTGCGCATGTTGGTGGTGTAGAGCTTCCTGTAGCCGCATGGCGTTCGTACTTAAATATGGAACTAACCATTCCAATTTTCGCTGTCTCTTATACACATCTCCGAGCCCACGAGACT
+
BCCCCFABBBABGGGGGGGFGFGHHHHGGHHGHHHHHHGGGEEGHHGGGGEFGGHHHHHHHHHHHHHHHGGGGGHHGGFGGGHHHGHHGHHHHFGHEGFGHHGHHHGHHHHHHGGGGGDGHHHHGHFHFGGEHHHFGCGGGGGGGGGGD?
@M02034:409:000000000-BFKT7:1:2112:11385:5898 1:N:0:30
AAAGTCGAGGTGCCTAAAGTGGCAACCCAGACTAGTCGGAGTGTTGGTGGTGTAGAGCTTCCTGTAGCCGCATGGCGTTCGTACTTAAATATGGAACTAACCATTCCAATTTTCGCTGTCTCTTATACACATCTCCGAGC
+
A?AA>BA>ABBBGGGGGGGGGCDFFHHGGHHGHHHHGDCFGGHFHHHEFDEGCBEHHHHHBCFHGFGFDEF>EGHHEECCEEGHHF4BFGFHH3FDBGFGHHEFEFFF4BGHFFFGFGGGH3BGFHFG3FFCC3FB?//<
@M02034:409:000000000-BFKT7:1:2112:18399:5902 1:N:0:30
AAAGTCGAGGTGCCTAAAGTGGCAACCCAGACTTTTACGCATGTTGGTGGTGTAGAGCTTCCTGTAGCCGCATGGCGTTCGTACTTAAATATGGAACTAACCATTCCAATTTTCGCTGTCTCTTATACACATCTCCGAGCCCACGAGACT
+
A3AAAFAA?BAAFGGGGGGFGBCCCGHGGEHGHHHHHGGGEGCHHHGFFEAFFBGGHBGHHHHHEGFGHGGGGFGHGEEEGECGHHEFHHEHHHBGHHHHGHHHFHHFFHHHHFEDEAEHHGHHHHGHFGFCFHHED?@<@FHGGGGDGF
@M02034:409:000000000-BFKT7:1:2112:15673:5906 1:N:0:30
AAAGTCGAGGTGCCTAAAGTGGCAACCCAGACTACGGGGGGGGTTGGTGGTGTAGAGCTTCCTGTAGCCGCATGGCGTTCGTACTTAAATATGGAACTAACCATTCCAATTTTCGCTGTCTCTTATACACATCTCCGAGCCCACGAGACT
+
BBBCAFBCCCAAGGGGGGGGGGGGBHHGGHGGGHHGGGGGGCFFFFFDFFAEFFFFFFFFFFFFFFFFFDFFFFFFFDFEFDFFFFFFFFFFFFFFFFFFFFFFFFFFFFFFFFFFFFFFFFFFFFFFFFFFFFFEFCFFFFFFFAFFFF
@M02034:409:000000000-BFKT7:1:2112:10899:5916 1:N:0:30
AAAGTCGAGGTGCCTAAAGTGGCAACCCAGACTAATAATAAGGTTGGTGGTGTAGAGCTTCCTGTAGCCGCATGGCGTTCGTACTTAAATATGGAACTAACCATTCCAATTTTCGCTGTCTCTTATACACATCTCCGAGCCCACGAGACT
+
BBCCBFABCCABGGGGGGGGGGGHHHHGGHHGHGHHHGHHHHHHHHGGGGGGHGHGHHHHGHHHGHHGGGGGGGHHGGGGGEHHHHHHFHFHHEFFHGHGHEEGHGHGFGHHHHGGGFGHHGHHHHHHFFFHHHHHGCCGGFGGGGGDGG
@M02034:409:000000000-BFKT7:1:2112:11396:5919 1:N:0:30
AAAGTCGAGGTGCCTAAAGTGGCAACCCAGACTAGTCGGAGTGTTGGTGGTGTAGAGCTTCCTGTAGCCGCATGGCGTTCGTACTTAAATATGGAACTAACCATTCCAATTTTCGCTGTCTCTTATACACATCTCCGAGCCCACGAGACT
+
AABBAD?ADAA?FGGGGGGGGGGHGHGGGHGGGHGEFDFGGGHHFHEAEEEF1BGHHHEH5FHHGGHHFFGFGGHGGGGGGFGHHHHHFBGHHBFFCFFHFHEHHHFHHHGHHGEFGGEG33GHHHBG3FGFGFHBDCGGGGHGGC/A?G
@M02034:409:000000000-BFKT7:1:2112:9046:5930 1:N:0:30
AAAGTCGAGGTGCCTAAAGTGGCAACCCAGACTCATGGTGTGGTTGGTGGTGTAGAGCTTCCTGTAGCCGCATGGCGTTCGTACTTAAATATGGAACTAACCATTCCAATTTTCGCTGTCTCTTATACACATCTCCGAGCCCACGAGACT
+
CBBCBFCCCCCCGGGGGFGGGGGHGHHGGHHGHHHHHGHHGGFFFGGGGGBBGHHHHHFHGHHHHGHHHGGGGGHHGGGGGGHHHHHHGHHHHHEHHHFFGHFHHGFHHHHHHHGGGGFHHHHHHHGHFHHGHHHGG?@CFGHGCDCD??
@M02034:409:000000000-BFKT7:1:2112:11632:5937 1:N:0:30
AAAGTCGAGGTGCCTAAAGTGGCAACCCAGACTGGGTTTAATGTTGGTGGTGTAGAGCTTCCTGTAGCCGCATGGCGTTCGTACTTAAATATGGAACTAACCATTCCAATTTTCGCTGTCTCTTATACACATCTCCGAGCCCACGAGACT
+
BBBBAFBABBBBGGGGGGGGGGGHHHHGGHGGHHHHHGGHHGHGHHHGFGGGHHHHHHHHHHHHHHHHHGGEFGHHGGGGGGHHHHHHHHHHHHGHHHGFHHGHHHGHHHHHHHGGGGGGHHHHHHHHHHFHGHHHDC@DGGHEGGCDGH
@M02034:409:000000000-BFKT7:1:2112:12999:5942 1:N:0:30
AAAGTCGAGGTGCCTAAAGTGGCAACCCAGACTCCTCGGGGGGT
+
CCCCCFCCCCCCGGGGGGGGGGGHHHHGGHHGH3FGHGGGCCGG
@M02034:409:000000000-BFKT7:1:2112:19990:5956 1:N:0:30
AAAGTCGAGGTGCCTAAAGTGGCAACCCAGACTAATCAGGTGGTTGGTGGTGTAGAGCTTCCTGTAGCCGCATGGCGTTCGTACTTAAATATGGAACTAACCATTCCAATTTTCGCTGTCTCTTATACACATCTCCGAGCCCACGAGACT
+
ABBCAFBBCBAAGGGGGGGFFGGHHHGGGHFFGHHHHHHHFHGGGGGEFEEFCFGHHHHHHHHHFHHHHGGGGGHHGGGGGGHHHHHHHHHHHHFHGHGGHHGHHHGHHHHHHGGGGGGHHFHHHHGHBHFHHHHHGCCCGGHGGGGGGG
@M02034:409:000000000-BFKT7:1:2112:22346:5960 1:N:0:30
AAAGTCGAGGTGCCTAAAGTGGCAACCCAGACTACTCATTCGGTTGGTGGTGTAGAGCTTCCTGTAGCCGCATGGCGTTCGTACTTAAATATGGAACTAACCATTCCAATTTTCGCTGTCTCTTATACACATCTCCGAGCCCACGAGACT
+
AABCBFBCBCBBGGGGGGGGGGGHHHHGGHHGHGHHHFHHHHHGGGGFGGEFHHHHHEHHHGFGFGHHHFGEGGHHGGGGGFHHHHGGGGDHHFFGFHGHHHHHHHGHGHHHHHGGGFGFBHHHHHHHGHGHFGG2EC@@?GEFC??/??
@M02034:409:000000000-BFKT7:1:2112:25566:5963 1:N:0:30
AAAGTCGAGGTGCCTAAAGTGGCAACCCAGACTGGGAAGACTGTTGGTGGTGTAGAGCTTCCTGTAGCCGCATGGCGTTCGTACTTAAATATGGAACTAACCATTCCAATTTTCGCTGTCTCTTATACACATCTCCGAGCCCACGAGAC
+
BCBBCFCCCBBCGGGGEGGFGGGHHHHGGHHGCHCDFBBB3FGHGHFECEECEBF5ABFEEGHGGFGEGEFEGEH1E>EFEEBEGHHHFFHFFF3@FEGFC0BBEDED?F?GF4E/EE?F??FHBFGFFFFCGFHBD/CCGGHGCCDCG
@M02034:409:000000000-BFKT7:1:2112:14333:5963 1:N:0:30
AAAGTCGAGGTGCCTAAAGTGGCAACCCAGACTCATAATGGGGTTGGTGGTGTAGAGCTTCCTGTAGCCGCATGGCGTTCGTACTTAAATATGGAACTAACCATTCCAATTTTCGCTGTCTCTTATACACATCTCCGAGCCCACGAGACT
+
AAAAAFBABBABGGGGGGGGGFGHHHHGGHHGHHHHHHHHHGGFGGGEFEEFGHHHHGHHHHHHGHHHHEGGGGHHGGGGGEFHHHHGHHHHHHGFGHFHGHGHHHHHHHHHHGGGGGGHHHHHHHHHGHHHHHHHEDGCGGHGGGGGGB
@M02034:409:000000000-BFKT7:1:2112:8149:5967 1:N:0:30
AAAGTCGAGGTGCCTAAAGTGGCAACCCAGACTAGTGCGAGGGTTGGTGGTGTAGAGCTTCCTGTAGCCGCATGGCGTTCGTACTTAAATATGGAACTAACCATTCCAATTTTCGCTGTCTCTTATACACATCTCCGAGCCCACGAGACT
+
AAAAAFBABBBAGGGABGFGGGGFHEHGGHHFHFFGHBE2FFGFHGGEFEEFHGHFFHHHHFHHHGGHHGFCEEHGEGGGEE?GGHFFHFEEHBFGFFFGFHGCBFBFFFGHF4E/BGD2FDGHFG3?FGHHBG@<C/C@@FE/<@@.AG
@M02034:409:000000000-BFKT7:1:2112:23260:5967 1:N:0:30
AAAGTCGAGGTGCCTAGAGTGGCAACCCAGACTAAGCCGGCTGTTGGTGGTGTAGAGCTTCCTGTAGCCGCATGGCGTTCGTACTTAAATATAGAACTAACCATTCCAATTTTCGCTGTCTCTTATACACATCTCCGAGCCCACGAGACT
+
AAAAAFA@DDAAGGGG11FGGGGHHHHFGHHGHHHHHHGGGGGHHHHGGFEFFGHHHHHHFHHFFFHHHGGEFEHGGGGGGGHHHHHBHHHHHHFHHHGHGGHFHHHGHGFHGGGGGGGFFEFGDGFDFHFFHG@D?B?CAFHGGCCEEG
@M02034:409:000000000-BFKT7:1:2112:8161:5981 1:N:0:30
AAAGTCGAGGTGCCTAAAGTGGCAACCCAGACTAGTGCGAGGGTTGGTGGTGTAGAGCTTCCTGTAGCCGCATGGCGTTCGTACTTAAATATGGAACTAACCATTCCAATTTTCGCTGTCTCTTATACACATCTCCGAGCCCACGAGACT
+
AAABCFCCBBBBGGGGGGGGGGGHHHHGGHHGHHGGHHGGGGGGHGGFGGEFHHHHHHHHHHHHGHHHHGGGGGHHGGGGGGHHHHGGHHGHHHGHHHHHHHGHGHHHHHHHGHGGGGDFHHHHFHGHHHHGHHHHGDCGGGHGGCCFDG
@M02034:409:000000000-BFKT7:1:2112:13752:5995 1:N:0:30
AAAGTCGAGGTGCCTAAAGTGGCAACCCAGACTATTACGAGTGTTGGTGGTGTAGAGCTTCCTGTAGCCGCATGGCGTTCGTACTTAAATATGGAACTAACCATTCCAATTTTCGCTGTCTCTTATACACATCTCCGAGCCCACGAGAC
+
>3>AAFBBBBAAGGFGGGGFGGGHHHHGGHDGFHFHFHGGGFGGGEHEFGEFFGHFHHHHGHHGHHHHHDGGGGHHGGGGGGHHHHHHHHGBGHFBGGHHHHGHGHFHHHEHHHGGGGGHGFHHHHGDDFFFCHHHGGGGGEHED@GGC
@M02034:409:000000000-BFKT7:1:2112:8913:6010 1:N:0:30
AAAGTCGAGGTGCCTAAAGTGGCAACCCAGACTGGGGTGGGGGTTGGTGGTGTAGAGCTTCCTGTAGCCGCATGGCGTTCGTACTTAAATATGGAACTAACCATTCCAATTTTCGCTGTCTCTTATACACATCTCCGAGCCCACGAGACT
+
ABBBAFBBBDAAGGGGGGGGGGGHGHHGGGHGHGHHGFEGGGGGGGGGGGAFCHHHHHHHHHHHGHHHEEEGGGHHGGGGGGGHGGHFHHGHHHGFFHFEGHHHHGBF3FHHHFGGFGGFHHHHFHHGHHHHFHGFD@G@DGHGGGGGGG
@M02034:409:000000000-BFKT7:1:2112:18122:6012 1:N:0:30
AAAGTCGAGGTGCCTAAAGTGGCAACCCAGACTAATATGCAGGTTGGTGGTGTAGAGCTTCCTGTAGCCGCATGGCGTTCGTACTTAAATATGGAACTAACCATTCCAATTTTCGCTGTCTCTTATACACATCTCCGAGCCCACGAGACT
+
AAABAFBBCBABGGGGGGGGGGGGHHHGGHHGHHHHHHGHHHGGHHGFFGEFGFHGHHHHHHHHGHHHHFGGGFHHGEGGFEGHHHHHHHHHHHGFHHGHHHHHFHHFHHHHEHGGGGGBHHHHHHGHGHFHHHHHFDGGGGHGGGGGGF
@M02034:409:000000000-BFKT7:1:2112:18870:6013 1:N:0:30
AAAGTCGAGGTGCCTAAAGTGGCAACCCAGACTGGGCATGAGGTTGGTGGTGTAGAGCTTCCTGTAGCCGCATGGCGTTCGTACTTAAATATGGAACTAACCATTCCAATTTTCGCTGTCTCTTATACACATCTCCGAGCCCACGAGACT
+
AABCAFBCCCBBGGGGGGGGGGGHHHHGGGHGHGCCHHHHFGHHHHFEFEGFFEHFHGHHFHHHBAGFGGGGGGHGGGGGGFEHHHHHGHFHHHFBGHHGFE3GGGHFHHFHHGGGGGEF4FGHDGHHFGGHHHFFGDGGGEEF@/@ADH
@M02034:409:000000000-BFKT7:1:2112:13750:6014 1:N:0:30
AAAGTCGAGGTGCCTAAAGTGGCAACCCAGACTATTACGAGTGTTGGTGGTGTAGAGCTTCCTGTAGCCGCATGGCGTTCGTACTTAAATATGGAACTAACCATTCCAATTTTCGCTGTCTCTTATACACATCTCCGAGCCCACGAGACT
+
ABCCADABBBAAGGGGGGGGGFGGHFFGFFHGGHHHGHGAEEHHFEEEC?1FHHHGHHHHHHGH5DGHDEGEGGHH?EFFFEEHGFGDFGHHHGEDGHFFCFBFFFHEBGFHHHF?EEGHEHGG4FGFFFH2?3FBC<@BBCFFC?@AAD
@M02034:409:000000000-BFKT7:1:2112:13828:6019 1:N:0:30
AAAGTCGAGGTGCCTAAAGTGGCAACCCAGACTCCTTCTCCGGTTGGTGGTGTAGAGCTTCCTGTAGCCGCATGGCGTTCGTACTTAAATATGGAAATAACCATTCCAATTTTCGCTGTCTCTTATACACATCTCCGAGCCCACGAGACT
+
AABCAFBCCCBBGGGGGGGGGGGHHHHGGHHGHHHHHHHHHGGEGGGFGGGGHHHHHHHHHHHHHHHHHGGGGGHHGGGGGGHHHHHGHHHHHHFFHHGGGHFHHHHHHHHHHHGGGGGHHHHHHHGHEHHHHHHHGGGGGGHGGGGGGH
@M02034:409:000000000-BFKT7:1:2112:7616:6022 1:N:0:30
AAAGTCGAGGTGCCTAAAGTGGCAACCCAGACTCGGGGGGGTGTTGGTGGTGTAGAGCTTCCTGTAGCCGCATGGCGTTCGTACTTAAATATGGAACTAACCATTCCAATTTTCGCTGTCTCTTATACACATCTCCGAGCCCACGAGACT
+
BBBBBFABDDAAGGGGGGGGGGGHHHHGGHHGHHGGGGGGGBBGGGGGGGGGEFGFFFGGGFGGFFFFFFFFFFFFFFFFFDFFFFFFFFFFFFFFFFFFFFFFFFFFFFFFFFFFFFDFFFFFFFFFFFFFFFFFFFFAFFEFABF9AF
@M02034:409:000000000-BFKT7:1:2112:25461:6024 1:N:0:30
AAAGTCGAGGTGCCTAAAGTGGCAACCCAGACTAAGCCTCAGGTTGGTGGTGTAGAGCTTCCTGTAGCCGCATGGCGTTCGTACTTAAATATGGAACTAACCATTCCAATTTTCGCTGTCTCTTATACACATCTCCGAGCCCACGAGACT
+
ABBCAFBBCCAAGGGGGGGGGGGGHHHGGHGDCFHHCGHHGHHFHHGEFGGGHHGGFHFHFHHGGFGFGFGFGEHHGGGFEGHHHHBEHHHHHHHFCCB@FEDGHGGEBEHHHDFEFGEBGHHHFGFHD2FHGFBFE@FCDGHFG@?/AF
@M02034:409:000000000-BFKT7:1:2112:25483:6025 1:N:0:30
AAAGTCGAGGTGCCTACAGTGGCAACCCAGACTAAG
+
>1>A>BAA1>AAGG1F11EGG00FCACECEGFFFBC
@M02034:409:000000000-BFKT7:1:2112:5289:6026 1:N:0:30
AAAGTCGAGGTGCCTAAAGTGGCAACCCAGACTGGGAGTCAGGTTGGTGGTGTAGAGCTTCCTGTAGCCGCATGGCGTTCGTACTTAAATATGGAACTAACCATTCCAATTTTCGCTGTCTCTTATACACATCTCCGAGCCCACGAGACT
+
AA@BCFCCBCCCGGGGGGGGCGGHGGHGGHHGHHGGGGGHHHHHHGGFGGGGGGGDFHHGHGHHHHHGHGGGGGHHGFGGGGGHHHGGHHGHHHGGGHGGHHHHHGHGHFHHHHGGGGGGHGHGFGFHGGGHHFFBG@CCGGGGGGGFGH
@M02034:409:000000000-BFKT7:1:2112:17118:6028 1:N:0:30
AAAGTCGAGGTGCCTAAAGTGGCAACCCAGACTTATCATAATGTTGGTGGTGTAGAGCTTCCTGTAGCCGCATGGCGTTCGTACTTAAATATGGAACTAACCATTCCAATTTTCGCTGTCTCTTATACACATCTCCGAGCCCACGAGACT
+
ABBBAFAABBBBGGGBFGGGFFGHHHHGGHHGHHHHHHHHHHHHHHHEFGGGGFGFHHGHFHHHHHHGHGGGGGFGG>EEGEFHHFFHHHHHHG3@GHGHE1DHHHHFFFGHHFGGGGGHHHHHGHHHGHHHHHHHF?DDGAEFGCGGG<
@M02034:409:000000000-BFKT7:1:2112:18891:6033 1:N:0:30
AAAGTCGAGGTGCCTAAAGTGGCAACCCAGACTCAGACGCGTGTTGGTGGTGTAGAGCTTCCTGTAGCCGCATGGCGTTCGT
+
AABBBFBBBBABGGGGGGGGGGGHBHHGGHHGH3FFFFGCCGFGFH1BAAEFHGFDFAFG5FGFG5EBBAC/BE?1E>E11?
@M02034:409:000000000-BFKT7:1:2112:7918:6040 1:N:0:30
AAAGTCGAGGTGCCTAAAGTGGCAACCCAGACTCAGTATCCTGTTGGTGGTGTAGAGCTTCCTGTAGCCGCATGGCGTTCGTACTTAAATATGGAACTAACCATTCCAATTTTCGCTGTCTCTTATACACATCTCCGAGCCCACGAGACT
+
BABBCFCCCCBCGGGGGGGGGGGHHHHGGHHGHHHHHHHHHHHGHHHGGGGFHHHHHHHHHHHHHHHHHGGGGGHHGGGGGGHHHHHHHHHHHGFFHHHFHHHHHHHHHHHHHHGGGGGGHHHHHHHHHHGHHHHHFFGFGFHGGGGEGD
@M02034:409:000000000-BFKT7:1:2112:25474:6040 1:N:0:30
AAAGTCGAGGTGCCTAAAGTGGCAACCCAGACT
+
AAA1ADAADD>AEGGGFFGGGD00FCFEC0AFG
@M02034:409:000000000-BFKT7:1:2112:9382:6041 1:N:0:30
AAAGTCGAGGTGCCTAAAGTGGCAACCCAGACTGGGCAGTATGTTGGTGGTGTAGAGCTTCCTGTAGCCGCATGGCGTTCGTACTTAAATATGGAACTAACCATTCCAATTTTCGCTGTCTCTTATACACATCTCCGAGCCCACGAGACT
+
BBBBBFAABBBBGGGGGGGGGGGHHHHGGHHGHGEEHBEFGFGFFHGGE?EGGHHFDGHHGHGFHGHEFEGEEGGEEEEFFEFGGHFG@BFGHB3BFGFHGFBFFFGD?FBGFF/EGGEDFBFF?F4BHHBFGHHGG<CGF/FECGG//G
@M02034:409:000000000-BFKT7:1:2112:25450:6041 1:N:0:30
AAAGTCGAGGTGCCTAAAGTGGCAACCCAGACTAAGCCTCAGGTTGGTGGTGTAGAGCTTCCTGTAGCCGCATGGCGTTCGTACTTAAATATGGAACTAACCATTCCAATTTTCGCTGTCTCTTATACACATCTCCGAGCCCACGA
+
>3AA3BAA3>A4BGFFGGGFF4FFGHGEFGB2BEH3FBGHFCB5BFE?F1EFHFHFHEFFFGGFG5FFGFECGFHHC?EEF1CFEFHFDFDG433E3BD@FEFBGGBDF4GG4FEG?GDF4FGFFFBG2BFGE1BFD<//<FC//<
@M02034:409:000000000-BFKT7:1:2112:7740:6052 1:N:0:30
AAAGTCGAGGTGCCTAAAGTGGCAACCCAGACTAAG
+
BBBBBFBABBBBGGGGGGGGGGGFFHHGGHHGHHHH
@M02034:409:000000000-BFKT7:1:2112:18773:6056 1:N:0:30
AAAGTCGAGGTGCTAAAGTGGCAACCCAGACTAATAATTATGTTGGTGGTGTAGAGCTTCCTGTAGCCGCATGGCGTTCGTACTTAAATATGGAACTAACCATTCCAATTTTCGCTTCTCTTATACACATCTCCGAGCCCACGAGACTAG
+
ABBBBFBBBBBBGFFGGGGGGGHHHHGDHHGHDGGHHHHHHHHHHHEFGEFHFFHHHHHHHHHHHHHHGGCEGHFGEGEGFFHHHGHHGFFGHHHGHFHGHBGHGFBDGHHHFGDGHGHHHHHHHEFHHHHHHFGGGCCGEGGGGGGHHF
@M02034:409:000000000-BFKT7:1:2112:6860:6058 1:N:0:30
AAAGTCGAGGTGCCTAAAGTGGCAACCCAGACTACTCATCGGGTTGGTGGTGTAGAGCTTCCTGTAGCCGCATGGCGTTCGTACTTAAATATGGAACTAACCATTCCAATTTTCGCTGTCTCTTATACACATCTCCGAGCCCACGAGACT
+
AAAAAFCBCCCCGGGGFGGGGGGHHHHGGHHGHHCHHHHHHGGHGGFEFGGGHHHHHHHHHHHHHHHHHGGGGGHHGGGGGGHHHHHHHHHHHHBGHHGGHHHHHHGHHHHHGHGGGGGHHGHHHHHHHGHHHHGHG?FGGGHGGGGGGH
@M02034:409:000000000-BFKT7:1:2112:9388:6062 1:N:0:30
AAAGTCGAGGTGCCTAAAGTGGCAACCCAGACTGGGCAGTATGTTGGTGGTGTAGAGCTTCCTGTAGCCGCATGGCGTTCGTACTTAAATATGGAACTAACCATTCCAATTTTCGCTGTCTCTTATACACATCTCCGAGCCCACGAGACT
+
A?AABFABDBAAGGGGGGGFGFFFFEHFFGHGFHHEHCEHHHHHHFGECFEFGGHDGFGGH3GFGGGFHGCCEGHHGEFCF1?1FGFBGFGEGHEGGHHHHGHH3FG4DFFGHBEGG/?3FGFHFGHBBCFFGFH2C@CGGAC//<AAGH
@M02034:409:000000000-BFKT7:1:2112:12600:6062 1:N:0:30
AAAGTCGAGGTGCCTAAAGTGGCAACCCAGACTGCGAATCCGGTTGGTGGTGTAGAGCTTCCTGTAGCCGCATGGCGTTCGTACTTAAATATGGAACTAACCATTCCAATTTTCGCTGTCTCTTATACACATCTCCGAGCCCACGAGACT
+
AABBAFBBCCABGGGGGGGGGGGHHHHGGHHGHHGGGCGEHGGGGGGEFFFGHHHHHHHGHHHHHHHHHGGEGGHHGGGGGGHHHHHHHHHHHHFHHHHHHHGHHHHHGHHHHHGGGGGHHHHHHHHHHFHHHHHHGCFC/=GG@FGGGH
@M02034:409:000000000-BFKT7:1:2112:18111:6062 1:N:0:30
AAAGTCGAGGTGCCTAAAGTGGCAACCCAGACTACGAAGAATGTTGGTGGTGTAGAGCTTCCTGTAGCCGCATGGCGTTCGTACTTAAATATGGAACTAACCATCCAATTTTCGCTGTCTCTTATACACATCTCCGAGCCCACGAGACTA
+
AAAAAFAA3D>AGFFGFGGDGCEBAGHAFEEGHHHGEDDEFHG5DFHEFCBFFEHFHHFHHHHDBDG5FEEGGGGHGEEFEE?GGGHHHHEFGHEFHHHHHHHHGHFGHHGHHE?EEEGHF4?FHFHHHGFFBGGDCC@/FFFGGGGFHH
@M02034:409:000000000-BFKT7:1:2112:14892:6062 1:N:0:30
AAAGTCGAGGTGCCTAAAGTGGCAACCCAGACTCCTCCGGGGGTTG
+
AABBADAAD@AAGFGGGGGGFFFHHHHGGHHGH3AF232A2A0A0>
@M02034:409:000000000-BFKT7:1:2112:17049:6067 1:N:0:30
AAAGTCGAGGTGCCTAAAGTGGCAACCCAGACTCTGAATAATGTTGGTGGTGTAGAGCTTCCTGTAGCCGCATGGCGTTCGTACTTAAATATGGAACTAACCATTCCAATTTTCGCTGTCTCTTATACACATCTCCGAGCCCACGAGACT
+
AAAABFABBBABGGGGGGGFGCGFHHHGGHHGGGHHFHEHHHHHHHGAFEEFGFFFHFHHGHHHGHHHHGGGGGHHGFGGGGHHHHHEEHGHHFEHHHHHHHHHHHHGHHHHHFGGGF?BGFGDFHHHFFHHHHHHDDC?GGHFCGFGGG
@M02034:409:000000000-BFKT7:1:2112:15134:6084 1:N:0:30
AAAGTCGAGGTGCCTAAAGTGGCAACCCAGACTTCGACTCCTGTTGGTGGTGTAGAGCTTCCTGTAGCCGCATGGCGTTCGTACTTAAATATGGAACTAACCATTCCAATTTTCGCTGTCTCTTATACACATCTCCGAGCCCACGAGACT
+
ABBBBFBBBBAAGGGGGGGGFGGHHHHGGHHFHHHGHGGGHHHHHHHEFFEFFFHGHHHHHHHHFGGFHGGGGGGHGEGGGGGHHHHHHHHHGHFEGHHHGHFHHHHGHHHHGHGGGGGFHBGGGFFGD?GFHHHFB/BBCGHGGACDGF
@M02034:409:000000000-BFKT7:1:2112:13282:6089 1:N:0:30
AAAGTCGAGGTGCCTAAAGTGGCAACCCAGACTAATAGGCCGGTTGGTGGTGTAGAGCTTCCTGTAGCCGCATGGCGTTCGTACTTAAATATGGAACTAACCATTCCAATTTTCGCTGTCTCTTATACACATCTCCGAGCCCACGAGACT
+
AABCBFBBCCCCGGGGGGGGGGGHHHHGGHHGHHHHHHHHHGGGGGGDFGEGHHHHHHHHBGHHHFHHHGG>EFHHGGGGGGHHHHHHFHHHHH3EGHHGGFDGHHFHGHHHHGGGGGGHHHHHDHBFFGDHHHHGG<CDGEEGF/C.EF
@M02034:409:000000000-BFKT7:1:2112:9813:6094 1:N:0:30
AAAGTCGAGGTGCCTAAAGTGGCAACCCAGACTTCGCAGCCTGTTGGTGGTGTAGAGCTTCCTGTAGCCGCATGGCGTTCGTACTTAAATATGGAACTAACCATTCCAATTTTCGCTGTCTCTTATACACATCTCCGAGCCCACGAGACT
+
ABBBBFBBBBABGGGGGGGGGGGHHHHGGHFGHHHGGGGGHHHHHHHGGGGFHHHHHHHHHHHHHHHHHGG@EGHHGGGGGGGHHHFGHHHHHGHFHFFGFHHHHHHH4GGHHHGGGGGHHGHHBGHGFGBGFHHHG/BBFGHEG/AAAG
@M02034:409:000000000-BFKT7:1:2112:16615:6097 1:N:0:30
AAAGTCGAGGTGCCTAAAGTGGCAACCCAGACTAATAATTATGTTGGTGGTGTAGAGCTTCCTGTAGCCGCATGGCGTTCGTACTTAAATATGGAACTAACCATTCCAATTTTCGCTGTCTCTTATACACATCTCCGAGCCCACGAGACT
+
AAAAADAABBABGGGGGGGGFFGHHHHGFGHGHHHHHHHGHHHHHHHEFGEFGHHHHFHHFHHHFHGFGFGAEEGGGGGGGEHHHHHGHHHHHHBFHHHHHHFHHHHHGHHHHHGGGGFHFFGHEHHHHHHHHHHHD@DFGGEGG?DDGG
@M02034:409:000000000-BFKT7:1:2112:19333:6102 1:N:0:30
AAAGTCGAGGTGCCTAAAGTGGCAACCCAGACTACGCATCAGGTTGGTGGTGTAGAGCTTCCTGTAGCCGCATGGCGTTCGTACTTAAATATGGAACTAACCATTCCAATTTTCGCTGTCTCTTATACACATCTCCGAGCCCACGAGACT
+
AAAABFABBBBBGGGGF4FGGFGFHHHGGGHGHFGGCEEECFHHHHG1FEEFGFHFHHHHHHHHHHHHHGGEFGHHGGGGGGGHHHFFHHDHHHBBGHGFHHFGHHGGBGHHHGGGGGGHFHGHFGFHFFFHFGFHC/@CCCCFGFCDGD
@M02034:409:000000000-BFKT7:1:2112:11134:6119 1:N:0:30
AAAGTCGAGGTGCCTAAAGTGGCAACCCAGACTACTCAGTCTGTTGGTGGTGTAGAGCTTCCTGTAGCCGCATGGCGTTCGTACTTAAATATGGAACTAACCATTCCAATTTTCGCTGTCTCTTATACACATCTCCGAGCCCACGAGACT
+
A?AABFAABBABGGGGGGGGGFFF4GHGGHGGHFHHHFHHHHHHHHGFFG?EEFG5GFHHHEHGFHHHHGCEGEHHGGGGG?2GHHGFFGGHGGGGFG@FGHGHHGHG4BFGHGGC?EGDFGGHFGGH4FFHFGGFDBCD@FEGG@@/?F
@M02034:409:000000000-BFKT7:1:2112:20166:6119 1:N:0:30
AAAGTCGAGGTGCCTAAAGTGGCAACCCAGACTCCTGGGCGGGTTGGTGTTGTAGAGCTTCCTGTAGCCGCATG
+
AAAAADAA1AA>FGGG1FGGGGFH1GHGGC0FHABGGHGHEGG/FEEA//BCB1FDEGGB1EBDE222@EE/EE
@M02034:409:000000000-BFKT7:1:2112:17497:6128 1:N:0:30
AAAGTCGAGGTGCCTAAAGTGGCAACCCAGACTCTTTCTAGGGTTGGTGGTGTAGAGCTTCCTGTAGCCGCATGGCGTTCGTACTTAAATATGGAACTAACCATTCCAATTTTCGCTGTCTCTTATACACATCTCCGAGCCCACGAGACT
+
AAAA3DABBBA4FGGGFFGFGGCGBGAEFHAFFHHHHHFFGGDHGGGGGGEFCGHBFHHHHHHHFGHHHGGEEEFHGGGFGGFHHHEHHH4DGHGEG3B3EGGBDGHDFGHHHHCGC/E3BFGHFGFHFHGFHHHF?//<<FGG?/<?C?
@M02034:409:000000000-BFKT7:1:2112:21575:6135 1:N:0:30
AAAGTCGAGGTGCCTAAAGTGGCAACCCAGACTCTTCATAATGTTGGTGGTGTAGAGCTTCCTGTAGCCGCATGGCGTTCGTACTTAAATATGGAACTAACCATTCCAATTTTCGCTGTCTCTTATACACATCTCCGAGCCCACGAGACT
+
A@ABAFAABBABGGGGGG4FD4FFHHHGGHHFHHHHHHHFFGFHHHEFFDAFGDGFHHGHHHHHFGHHHGGFGGHHGGGGGGEHHHGHBGGHGEEGFGGGHHFGHHFFHHGHHGGGF?FGGFHGFGFFFGFFCFD2C/CCCGHFGG/AAG
@M02034:409:000000000-BFKT7:1:2112:25660:6140 1:N:0:30
AAAGTCGAGGTGCCTAAAGTGGCAACCCAGACTCCGTCTCCTGTTGGTGGTGTAGAGCTTCCTGTAGCCGCATGGCGTTCGTACTTAAATATGGAACTAACCATTCCAATTTTCGCTGTCTCTTATACACATCTCCGAGCCCACGAGACT
+
A>ABBFABBBBBFGGGGGGGGGGHHHHGGEHGHHHGHHHHHHHHHHEEFGGGHHHFHHHHHGHHHHHHHGG@EGHHGGGGGGHHHHGHDGGHFHHFHHHHHHGHHHHG4FGHHFCGFEGGHHGHFHHHDGHHHHHGDCD?DGEED/C??B
@M02034:409:000000000-BFKT7:1:2112:21557:6142 1:N:0:30
AAAGTCGAGGTGCCTAAAGTGGCAACCCAGACTCTTCATAATGTTGGTGGTGTAGAGCTTCCTGTAGCCGCATGGCGTTCGTACTTAAATATGGAACTAACCATTCCAATTTTCGCTGTCTCTTATACACATCTCCGAGCCCACGAGACT
+
AABBABAADAABGGGFGFGGGGGHHHHGDEDGHHHHHHHHHGDFHHAEGGGGHHHHHHHHHHHHHHGHHGGEFGHHGGGGGGHHHHHEFGHHHEGHHGFEHHHHHHHFGGHHHHGGGGGFHHHH4GFH?G?GFGHHGC@CGEAFD/<CEH
@M02034:409:000000000-BFKT7:1:2112:10004:6144 1:N:0:30
AAAGTCGAGGTGCCTAAAGTGGCAACCCAGACTCATAAGCTTGTTGGTGGTGTAGAGCTTCCTGTAGCCGCATGGCGTTCGTACTTAAATATGGAACTAACCATTCCAATTTTCGCTGTCTCTTATACACATCTCCGAGCCC
+
AABCAFABCCABGGGGGGGGGGGHHHHGGEDGH33DDA5BFGGGHHG2A2EFFEGDDFFEEGGBGDG5AEE?EEC1EEEGGECEGHGG3GHDFF33FGHH313BB4F4DF?FF4/>EE?FEHFEBBF?FF2BGGHDA/BC<<
@M02034:409:000000000-BFKT7:1:2112:10802:6149 1:N:0:30
AAAGTCGAGGTGCCTAAAGTGGCAACCCAGACTCATCCTCCGGTTGGTGGTGTAGAGCTTCCTGTAGCCGCATGGCGTTCGTACTTAAATATGGAACTAACCATTCCAATTTTCGCTGTCTCTTATACACATCTCCGAGCCCACGAGACT
+
BBBBBFBBBBABGGGFFGGGGGGHHHHGGHHGHHHHHHHHHGGGGGGGGGGGHHHGHHHHHHHHHHHHHGGEEGHFGGGGGEGHHHHHGHFHHHGHFHHHHHGGGHFGGFGGHFEGGGFHHHGHFHGHFHBFFHFHG/BCCGAC/<?EFH
@M02034:409:000000000-BFKT7:1:2112:25449:6149 1:N:0:30
AAAGTCGAGGTGCCTAAAGTGGCAACCCAGACTAGTTGTCTTGTTGGTGGTGTAGAGCTTCCTGTAGCCGCATGGCGTTCGTACTTAAATATGGAACTAACCATTCCAATTTTCGCTGTCTCTTATACACATCTCCGAGCCCACGAGACT
+
AAAAAD1A11>AGFG1FGGGGGGHGHHFGHFFFFFGDGHHHHBFGHGGGGEEHHHHGHHH1GGHHHHFFGGGGGHHGEEGGGHHHGHFGGDFGBB1@EFGHFHHHGHFFFGHHHGGG?/BFFGHFGFDFCFHEGGBE/C@CFEGGC/C??
@M02034:409:000000000-BFKT7:1:2112:5906:6172 1:N:0:30
AAAGTCGAGGTGCCTAAAGTGGCAACCCAGACTTGTAGTAAGGTTGGTGGTGTAGAGCTTCCTGTAGCCGCATGGCGTTCGTACTTAAATATGGAACTAACCATTCCAATTTTCGCTGTCTCTTATACACATCTCCGAGCCCACGAGACT
+
3>AAAFABCDAAFGGGGGGGFGGHHHHGGHHGHHHHHHHHHGFGFGFGAEGGHHHBG5EGFHHHGHHGEEFGGFHGGEEGGGHGHHHF3BFHHFFGFHFFHHGHHGHEHHHHHFGCGCGHHEGHGGFH4FGHHBF2D/CCCGEFG@GG?F
@M02034:409:000000000-BFKT7:1:2112:7230:6180 1:N:0:30
AAAGTCGAGGTGCCTAAAGTGGCAACCCAGACTAAGAATAATGTTGGTGGTGTAGAGCTTCCTGTAGCCGCATGGCGTTCGTACTTAAATATGGAACTAACCATTCCAATTTTCGCTGTCTCTTATACACATCTCCGAGCCCACGAGAC
+
CDDDCFCCCCCCGGGGGGGGGGGHHHHGGHHGHHHHH5AG5FHHHHHGGGGGHHHHHHHHHHHHHHHHHGGGGGHGGGGGGGHHHHHHGHGHHHHHHHGHHHHHHGHHHHHHHHGGGGGHHHHHHHGHHHHHHHFHGGGGGGHGGGGGG
@M02034:409:000000000-BFKT7:1:2112:24139:6183 1:N:0:30
AAAGTCGAGGTGCCTAAAGTGGCAACCCAGACTCCGTCTCCGGTTGGTGGTGTAGAGCTTCCTGTAGCCGCATGGCGTTCGTACTTAAATATGGAACTAACCTTTCCAATTTTCGCTGTCTCTTATACACATCTC
+
CCCCCFBCCCCCGGGGFGGFGGGHHHHGGHHGHF322B2BAEGGEGCEF1BFFAF5A5BF5BFEB5F531E0FE1F/?EF1???EGHG3BFFF33B?GHHF03D?3F44FBFE?/AE/?FFDDG?F3?F2F<FGG
@M02034:409:000000000-BFKT7:1:2112:19790:6190 1:N:0:30
AAAGTCGAGGTGCCTAAAGTGGCAACCCAGACTGGGTTGGGGGTTGGTGGTGTAGAGCTTCCTGTAGCCGCATGGCGTTCGTACTTAAATATGGAACTAACCATTCCAATTTTCGCTGTCTCTTATACACATCTCCGAGCCCACGAGACT
+
AB@AAFAABDAAFGGGGGGGGGGHHHHEEECFGF2GA2EE2AAAE0EEFFEFFGGFHHHHBEGFGHGBGEGEGGHFGEEEEEFEHFHHFG4GEB?3GFFGGG3G3BFB3FDHFGCGGGB@GDHHHHHFDGBCCGHED/A@CGHG?FGADE
@M02034:409:000000000-BFKT7:1:2112:25632:6200 1:N:0:30
AAAGTCGAGGTGCCTAAAGTGGCAACCCAGACTGGGGGTAGGGT
+
BBBBBFBBBBABFGFGGGGGGGGHHHHGGG2AFG22A2A111BB
@M02034:409:000000000-BFKT7:1:2112:21085:6201 1:N:0:30
AAAGTCGAGGTGCCTAAAGTGGCAACCCAGACTCATGGTACTGTTGGTGGTGTAGAGCTTCCTGTAGCCGCATGGCGTTCGTACTTAAATATGGAACTAACCATTCCAATTTTCGCTGTCTCTTATACACATCTCCGAGCCCACGAGACT
+
AABAAFBBBBABGGGGGGGGGGGHHHHGGHHGHHHHHHHHGHHHHGHEFGFFHHHHHGHHHHHHGHHHHGGGGGHHGGGGGGHHHHHHHGHHHH@GHHHHHHHGHHGHHHHHHHGFGGEGHFHHFGDGFFFHHHHGDCFFGGGGGGCDAG
@M02034:409:000000000-BFKT7:1:2112:7662:6204 1:N:0:30
AAAGTCGAGGTGCCTAAAGTGGCAACCCAGACTCGGAAGGAGGTTGGTGGTGTAGAGCTTCCTGTAGCCGCATGGCGTTCGTACTTAAATATGGAACTAACCATTCCAATTTTCGCTGTCTCTTATACACATCTCCGAGCCCACGAGACT
+
BBBBBDAABDAAFGGG4GGGGFGHGHGGGHHGFGGGCEEEHHGGHHGEFGGFGHHBGFHGHFHHHHHEHGGEGGHFGEEGGGB1FGEHFHFHHHHHHHGHHHFGGGGFGGHHHHGGGGGHHHHHHHFGFHHHHHHHGB<?DAGCDG/.CF
@M02034:409:000000000-BFKT7:1:2112:24729:6215 1:N:0:30
AAAGTCGAGGTGCCTAAAGTGGCAACCCAGACTCCTCATATGGTTG
+
BBBBAFBBBBBBGGGGFGGGGGGFHHHGGHHGH3GHHBG55DGG5A
@M02034:409:000000000-BFKT7:1:2112:16648:6216 1:N:0:30
AAAGTCGAGGTGCCTAAAGTGGCAACCCAGACTAGTGAGAAGGTTGGTGGTGTAGAGCTTCCTGTAGCCGCATGGCGTTCGTACTTAAATATGGAACTAACCATTCCAATTTTCGCTGTCTCTTATACACATCTCCGAGCCCACGAGACT
+
BABCCFCCCCBBGGGGGGGGGGGHHHHGGHHGHHHHHHHHHHHGHHGFGGGGHHHHHHHHHHHHHHHHHGGGGGHHGGGGGGHHHHHHHHHHHHFGGHHGHHGHHHHHHHHHHFGGGFGGHGHHHHHFGHFHHGFGFF?CDGHGCD?GGH
@M02034:409:000000000-BFKT7:1:2112:9640:6217 1:N:0:30
AAAGTCGAGGTGCCTAAAGTGGCAACCCAGACTGGTGGGCGGGTTGGTGGTGTAGAGCTTCCTGTAGCCGCATGGCGTTCGTACTTAAATATGGAACTAACCATTCCAATTTTCGCTGTCTCTTATACACATCTCCGAGCCCACGAGACT
+
CCCBCFCCCCCCGGGGGGGGGGGHHHHGGHHGHHHHHGGGGGGGGGGGGFEFGFHFHHHHHHHHGHHGHGGEFGGFGGGGGEGHHHHHHHHHHHFDGHGHHGHFGHHFFGHHHGGGGGFFGHGGGGGDFGFHHHHHGCGC@EHG@-AEGH
@M02034:409:000000000-BFKT7:1:2112:18878:6218 1:N:0:30
AAAGTCGAGGTGCCTAAAGTGGCAACCCAGACTAGTCGGACGGTTGGTGGTGTAGAGCTTCCTGTAGCCGCATGGCGTTCGTACTTAAATATGGAACTAACCATTCCAATTTTCGCTGTCTCTTATACACACTCCGAGCCCACGAGCCT
+
A>AABFBBBBBBGGGGFGGGGGGHHHHGGHHGHHHHHGGEEGGGGGGEFEGGF3FEGEGHBGGHFDFD@1E/FEEFEEEGGEEHEHHG3EGFFG3?F?GHC0FF?DG44B3B?2</C?CGGDFD>@FGGCBEBHHECC?CGHFGC?-<C
@M02034:409:000000000-BFKT7:1:2112:10440:6220 1:N:0:30
AAAGTCGAGGTGCCTAAAGTGGCAACCCAGACTGGTAGTCGGGTTGGTGGTGTAGAGCTTCCTGTAGCCGCATGGCGTTCGTACTTAAATATGGAACTAACCATTCCAATTTTCGCTGTCTCTTATACACATCTCCGAGCC
+
AABBAFAAB@ABGGGFFGGGGGGHHHHGGHHGHFGHHHHHGGGHGGGEAAEFFDF55DFGDGHHHFHDBEEEEGF1EECGFEBGGHHFBDGGGF33EGHHEA3BGGGGGGFHHFECFFDGHHFG3B?FHFBFCGHFGB//@
@M02034:409:000000000-BFKT7:1:2112:16175:6236 1:N:0:30
AAAGTCGAGGTGCCTAAAGTGGCAACCCAGACTAATAATAAGGTTGGTGGTGTAGAGCTTCCTGTAGCCGCATGGCGTTCGTACTTAAATATGGAACTAACCATTCCAATTTTCGCTGTCTCTTATACACATCTCCGAGCCCACGAGACT
+
AAABAFBBCDABGGGGGGGGGGGHHHHGGHHGH3AFGGHGCFFHHHGEGFEAAFGFFHHHFHHHHFEBFEGGGFFCEFGGGFFGHFHFBFHGHE33FFHHBF3FDFGBFGGHHBCGGE<FFFGGFHF?FG2CGGHHDC/BCGCFGCGGGH
@M02034:409:000000000-BFKT7:1:2112:5619:6244 1:N:0:30
AAAGTCGAGGTGCCTAAAGTGGCAACCGTTGGTGGTGTGGAGCTTCCTGTAGCCGC
+
BCBCCFBCBCBCGGGGGGGGGGGGHHHC2A22EFD2FG2AFABGH5BFGAAF53BA
@M02034:409:000000000-BFKT7:1:2112:7052:6245 1:N:0:30
AAAGTCGAGGTGCCTAAAGTGGCAACCCAGACT
+
BBBBAFBBCCCCGGGGGGGGGGGHHHHGGHHGH
@M02034:409:000000000-BFKT7:1:2112:11948:6250 1:N:0:30
AAAGTCGAGGTGCCTAAAGTGGCAACCCAGACTACGATGCCGGTTGGTGGTGTAGAGCTTCCTGTAGCCGCATGGCGTTCGTACTTAAATATGGAACTAACCATTCCAATTTTCGCTGTCTCTTATACACATCTCCGAGCCCACGAGACT
+
BBCCCFCCCCCCGGGGGGGGGGGHHHHGGHHGHHHGGHGGHGGGGGGGFGEFHFHGHGHHGHHHGHHHHGGFGGHHGGGGGFHHHHHHFGHHHHFFHHHHHHHHHHHHHGHHHHGGGGGGHHHHGHGFFHFHFHFFF@CCDGGGC?DADH
@M02034:409:000000000-BFKT7:1:2112:15293:6256 1:N:0:30
AAAGTCGAGGTGCCTAAAGTGGCAACCCAGACTTCTAATCAGGTTGGTGGTGTAGAGCTTCCTGTAGCCGCATGGCGTTCGTACTTAAATATGGAACTAACCATTCCAATTTTCGCTGTCTCTTATACACATCTCCGAGCCCACGAGACT
+
AABBBFBBBBBBGGGFGGGGGGGHGHHGGHHGHHHHHHHHHHHHHHGGGGEFHHHHHHHHFHHHHHHHHGGGGGHHGGGGGGHHHHHHHHHHHEFHHHHGHHHHHGHHHHHHHHGGGGGHHGHHGHHHHFGHGHHHGDC?CFHGCG?EGH
@M02034:409:000000000-BFKT7:1:2112:14972:6256 1:N:0:30
AAAGTCGAGGTGCCTAAAGTGGCAACCCAGACTCTGAATAGTGTTGGTGGTGTAGAGCTTCCTGTAGCCGCATGGCGTTCGTACTTAAATATGGAACTAACCATTCCAATTTTCGCTGTCTCTTATACACATCTCCGAGCCCACGAGACT
+
CBCCBFCCCCCCGGGGGGGGGGGHHHHGGHHGHHHHHHHGHHHHHHHEFGGFFBHEHHHHFHHHHFHFGGGEFGHCEEGGGGHHFHHHHHHHHGBFGHHG3FDGFGGFHHHHHHGGGGEGEHGFFHF4BCDFFHDDDFGGGGHGGFCGGH
@M02034:409:000000000-BFKT7:1:2112:16939:6266 1:N:0:30
AAAGTCGAGGTGCCTAAAGTGGCAACCCAGACTAATAAGAATGTTGGTGGTGTAGAGCTTCCTGTAGCCGCATGGCGTTCGTACTTAAATATGGAACTAACCATTCCAATTTTCGCTGTCTCTTATACACATCTCCGAGCCCACGAGACT
+
A?A3AFBBBBAAFGFGGGGGGFECFHHFF2GFH3AABFEF5BFEFGEEFA21AFHFFFHH5FFFF5BBFEEEEEHFGEGGGGFHFHHH3F4GFH3BGFGFGFHHFHHHEHGHHF?GEE/3DDGFEFF443BFBFFFE/>@BFEE/CCDGG
@M02034:409:000000000-BFKT7:1:2112:19035:6267 1:N:0:30
AAAGTCGAGGTGCCTAAAGTGGCAACCCAGACTCATAAGAAGGTTGGTGGTGTAGAGCTTCCTGTAGCCGCATGGCGTTCGTACTTAAATATGGAACTAACCATTCCAATTTTCGCTGTCTCTTATACACATCTCCGAGCCCACGAGACT
+
BBBBBFAABDAAFGGGFGGGGBFHHHFGFHHGHHHHHHHDFFFFGHCEFGFFG3FBFHHFECGHHHHFFGCEEFGHGGGGGDGFHGHGHGHHGGDGHH@33GHHHDGGHHGHHHEEGEEGHHHHHHBG3CFHBDDGDB/CCFEC//@DDG
@M02034:409:000000000-BFKT7:1:2112:19883:6277 1:N:0:30
AAAGTCGAGGTGCCTAAAGTGGCAACCCAGACTT
+
CCCCCFCCCCABGGGGGGGGGGGHHHHGFHHGH5
@M02034:409:000000000-BFKT7:1:2112:5885:6285 1:N:0:30
AAAGTCGAGGTGCCTAAAGTGGCAACCCAGACTATTACTAATGTTGGTGGTGTAGAGCTTCCTGTAGCCGCATGGCGTTCGTACTTAAATATGGAACTAACCATTCCAATTTTCGCTGTCTCTTATACACATCTCCGAGCCCACGAGAC
+
CCCCCFBCCCCCGGGGFGGGGGGHHHHGGHHGH3BGA55D5AFFGHHGGFEFHHHHHHHHHHHHHHHHHGGGFGHHGGGFGGHHHHHHFHHHHHGGHHHHHHHHHHHHHHHHHHGGGGGFHHHHHHHHHHHHHHFHGGGGGGGGCCF<E
@M02034:409:000000000-BFKT7:1:2112:19842:6286 1:N:0:30
AAAGTCGAGGTGCCTAAAGTGGCAACCCAGACTGGGCTTGGGGTTGGTGGTGTAGAGCTTCCTGTAGCCGCATGGCGTTCGTACTTAAATATGGAACTAACCATTCCAATTTTCGCTGTCTCTTATACACATCTCCGAGCCCACGAGACT
+
AABBAFBCCCCCGGGGGGGGGGGHHHHGGHEGHHHGHHHGGHGGGGGFFGEFHGHFHGHHHHHHHHHFHGGGGGHGGGGGGEGGHHHHHHGHHH3DGHHHGAFGGHGHHHHHHHGGGGGHGHHHHHHHFGHGHHHHGCGGGGHGGGGDEG
@M02034:409:000000000-BFKT7:1:2112:15415:6286 1:N:0:30
AAAGTCGAGGTGCCTAAAGTGGCAACCCAGACTGGTACGCAGGTTGGTGGTGTAGAGCTTCCTGTAGCCGCATGGCGTTCGTACTTAAATATGGAACTAACCATTCCAATTTTCGCTGTCTCTTAATACACATCTCCGAGCCCACGAGAC
+
BBBBBFBBBBBBGGGGGGGGGGGHHHHGGHHGHHHHHHGGGGGHHHGGGEGFHGHHHHHHHHHHHGHHHGGGGGHHGGGGGGBHHHHHHHGHHGFHGHHHHHHHHHHHFGHHHHFGGGGHHHHHHGHHGHHGHHHFHGGGCGGGGGFGGD
@M02034:409:000000000-BFKT7:1:2112:15092:6288 1:N:0:30
AAAGTCGAGGTGCCTAAAGTGGCAACCCAGACTATTAATACTGTTGGTGGTGTAGAGCTTCCTGTAGCCGCATGGCGTTCGTACTTAAATATGGAACTAACCATTCCAATTTTCGCTGTCTCTTATACACATCTCCGAGCCCACGAGACT
+
A?AAAFBBBBABGGGGGGGGGGGFCGGFGDHGHHGFHHFFGGHHHHHEF?EFGBFBGHHHHFHHHGHHHGGGEGHHGGGGGEECGHHGGHHHHHFHHGHFGFHHHHGBFGGHHFGGGCFHHHHHHEHHBGBFHHHHGB@FCFHGG@/DGG
@M02034:409:000000000-BFKT7:1:2112:22608:6300 1:N:0:30
AAAGTCGAGGTGCCTAAAGTGGCAACCCAGACTGGGCGGGTGGTTGGTGGTGTAGAGCTTCCTGTAGCCGCATGGCGTTCGTACTTAAATATGGAACTAACCATTCCAATTTTCGCTGTCTCTTATACACATCTCCGAGCCCACGAGACT
+
BBAABFABDD2AAGGGGGGGGFGHHHHGGHHGHHHHHGGEAEEEGGCEFGEFGGGFHHHHFFHHDHHH3EECGGHFEEGGGEFHEHGFHGFHHHFHHHGFFHFHGHGFHHFHHFGGGGGFHHHHHHHHGFHFFHGFG?@CGGHGCDCGGF
@M02034:409:000000000-BFKT7:1:2112:18695:6302 1:N:0:30
AAAGTCGAGGTGCCTAAAGTGGCAACCCAGACTCATAGTGTTGTTGGTGGTGTAGAGCTTCCTGTAGCCGCATGGCGTTCGTACTTAAATATGGAACTAACCATTCCAATTTTCGCTGTCTCTTATACACATCTCCGAGC
+
CCCCCFCCCBABGGGGGFGGGGGHHHHGGHHGHHBHHHGGFGHHHHGAFFGFAAFBGFGGBFGHFBE5EEGEFGFFEEEGGEFGEHHHGGHFGH3BFFHHFFFGGHFFBFHHFE@EFEEGFHHFFFGEFGGHGFHED//>
@M02034:409:000000000-BFKT7:1:2112:25654:6308 1:N:0:30
AAAGTCGAGGTGCCTAAAGTGGCAACCCAGACTAATAAGAATGTAGAGCTTCCTGTAGCCGCATGGCG
+
AAA>AFAADD>AFGGGFGGFGB00CGH0FBAA1AFGFF111AEAFA2A1AA1FAGHBA2BAE//BEHG
@M02034:409:000000000-BFKT7:1:2112:8238:6317 1:N:0:30
AAAGTCGAGGTGCCTAAAGTGGCAACCCAGACTAAGAAGCATGTTGGTGGTGTAGAGCTTCCTGTAGCCGCATGGCGTTCGTACTTAAATATGGAACTAACCATTCCAATTTTCGCTGTCTCTTATACACATCTCCGAGCCCACGAGACT
+
A?AB3DABBDBAGGCGGFGFGGFHHHHGGGHGHCHHFHGHHHFGFHEEFGEFHFGHHGGBFGHHFHHBHGGGGGHFFEEGGFHHCFFHFHGFHHEBFFFHB1E33BF?GGGFF4EEDEEHFFFHFHBBDGFGFHFHGC@/B/?FC/</?<
@M02034:409:000000000-BFKT7:1:2112:18146:6319 1:N:0:30
AAAGTCGAGGTGCCTAAAGTGGCAACCCAGACTAATACGCCGGTTGGTGGTGTAGAGCTTCCTGTAGCCGCATGGCGTTCGTACTTAAATATGGAACTAACCATTCCAATTTTCGCTGTCTCTTATACACATCTCCGAGCCCACGAGACT
+
CCCDCFCCCDDDGGGGGGGGGGGHHHHGGHHGHHHHHHHGEGGGGGGFFFEFGFHGHHHHHHHHHHHGGGGGGGGFGEGGGEGHGHHHFHHHHHFFHHHFEFGGHHHGHHHHHGGGGGGHHHHHDHHFFHGHHHHHGCGGGGHGC<CGGH
@M02034:409:000000000-BFKT7:1:2112:23125:6329 1:N:0:30
AAAGTCGAGGTGCCTAAAGTGGCAACCCAGACTTGGCGTGGTGTTGGTGGTGTAGAGCTTCCTGTAGCCGCATGGCGTTCGTACTTAAATATGGAACTAACCATTCCAATTTTCGCTGTCTCTTATACACATCTCCGAGCCCACGAGAC
+
CBCCCFCCCCBCGGGGGGGGGGGHHHGGGHHGH53B32B222BFEHHGGGEFGHHHHHHHFHHHHHHHHGGGGGHHGGGGGGHEHHHHHHHHHHGHHHHHHHGHHHHGGHHHHHGGGFGHHGHHGHHFFGHHHHHDE<CCDGHEGCGFG
@M02034:409:000000000-BFKT7:1:2112:14590:6343 1:N:0:30
AAAGTCGAGGTGCCTAAAGTGGCAACCCAGACTGAGGGGTTGGTT
+
AAAAAFAAAD1AAEGGGDGAFDGHH00EFG0FGF1B0AAAAEAAC
@M02034:409:000000000-BFKT7:1:2112:24929:6364 1:N:0:30
AAAGTCGAGGTGCCTAAAGTGGCAACCCAGACTTGTCCGCTTGTTGGTGGTGTAGAGCTTCCTGTAGCCGCATGGCGTTCGTACTTAAATATGGAACTAACCATTCCAATTTTCGCTGTCTCTTATACACATCTCCGAGCCCACGAGACT
+
AABAAFABBBAAFGGGEFFGGFGGHHHGCHAFFGHGHHGGGGGHHGHGGGFGHGHHHHHHGHHHHHHGHGCGEGHHGGGFGGHHHHHFHHHHHHHHFHGHHFDGDFHFGGHHHGEFGGGHHHHHGHFGDGFHHHHHFBGGCAFE@CCDGF
@M02034:409:000000000-BFKT7:1:2112:9114:6369 1:N:0:30
AAAGTCGAGGTGCCTAAAGTGGCAACCCAGACTAATAAGGGGGTTGGTGGTGTAGAGCTTCCTGTAGCCGCATGGCGTTCGTACTTAAATATGGAACTAACCATTCCAATTTTCGCTGCTCTTATACACATCTCCGAGCCCACGAGACT
+
BBBBBFBADBBBGGGGGFGGGGGHGHHGGHCEHHGGFGFHGEGGFGGGGGEFHGGHHHHHHHHHGHHHHGGGGGHHGGGGGGGHHHGFHHHHGHBGHHGFHGEGHHGHHHHHHGCGGGFFBGHHB2>2FDGCG>GG/CCGGHGG@??.D
@M02034:409:000000000-BFKT7:1:2112:24080:6369 1:N:0:30
AAAGTCGAGGTGCCTAAAGTGGCAACCCAGACTCCGACTAATGTTGGTGGTGTAGAGCTTCCTGTAGCCGCATGGCGTTCGTACTTAAATATGGAACTAACCATTCCAATTTTCGCTGTCTCTTATACACATCTCGGAGCCCA
+
BBBBBFBBBBAAGGGGGFGGGGGGGHGGGHHGHHGGGCEGHHHH5FGEFGEFEBGFFDGHFHHHHAGBFEF0EEGFFAE1EECHHFHHGGHFHEFBFGFFFC3FG4D4BFGFH4>/E/?343B?3B?3B2?22BG0?/<@F/?
@M02034:409:000000000-BFKT7:1:2112:12171:6381 1:N:0:30
AAAGTCGAGGTGCCTAAAGTGGCAACCCAGACTAGTAGTGGGGTTGGTGGTGTAGAGCTTCCTGTAGCCGCATGGCGTTCGTACTTAAATATGGAACTAACCATTCCAATTTTCGCTGTCTCTTATACACATCTCCGAGCCCACGAGACT
+
CCBCCFCCCCBBGGGGGGGGGGGHHHHGGHHGHHFHHHHHGAEEGGGEFGFFHGHFHHHHHHHHHFHHHGGEFGHFGGGGGGHHHHHHHHHHHHGGHHHHHHGHHHHFHGHHHFFGGGGHHHHHHHHHHHHHHHHGGCGGGGHGG?CGGH
@M02034:409:000000000-BFKT7:1:2112:8022:6383 1:N:0:30
AAAGTCGAGGTGCCTAAAGTGGCAACCCAGACTTCTTCGGAGGTTGGTGGTGTAGAGCTTCCTGTAGCCGCATGGCGTTCGTACTTAAATATGGAACTAACCATTCCAATTTTCGCTGTCTCTTATACACATCTCCGAACCCACGAGACT
+
CCCCCFCCCCBCGGGGGGGGGGGHHHHGGHHGHHHHHHHGGGGGHHGGGGFFGHHHHHHHHHHHHHHHHGGGGGHHGGGGGGHHHHHHHHHHHHHHGHHHHHHHHHGHHHHHHHGGGGGHHGHHFHHHHHHHHHFHGFGGGGGGGGGGGH
@M02034:409:000000000-BFKT7:1:2112:7388:6383 1:N:0:30
AAAGTCGAGGTGCCTAAAGTGGCAACCCAGACTCAGTGTCAGGTTGGTGGTGTAGAGCTTCCTGTAGCCGCATGGCGTTCGTACTTAAATATGGAGCTAACCATTCCAATTTTCGCTGTCTCTTATACACATCTCCGAGCCCACGAGACT
+
CCCCCFBBCCCCGGGFGGGGGGGHHHHGGHHGHHHHHHHHHHHHHHGFFGGFGGHHHHHHHHHHHHHHHGGGGFFHGEGGGGHHHHHHHHGHHHG?FFGHHHHHFHHHHGHHHHGGGGFGHHHHGHHGHHHHHHGHGGGFGGHGGCGGGH
@M02034:409:000000000-BFKT7:1:2112:24073:6385 1:N:0:30
AAAGTCGAGGTGCCTAAAGTGGCAACCCAGACTCCGACTAATGTTGGTGGTGTAGAGCTTCCTGTAGCCGCATGGCGTTCGTACTTAAATATGGAACTAACCATTCCAATTTTCGCTGTCTCTTATACACATCTCCGAGCCCACGAGAC
+
BBBCBFABCBBBGGGGGGGGGGGHHHHGGHHGHFHG2EEG35FGGHHEGGGGFHHHHHHHHHHHHHHHHGGGGGHHGGGGGGHHHHHHHHHHHHHHHHHHHHHHHHGHHHHHHHG?EGE?D3FHBFHHGFBHFGHFGCGGGGGGGGGD?
@M02034:409:000000000-BFKT7:1:2112:12260:6394 1:N:0:30
AAAGTCGAGGTGCCTAAAGTGGCAACCCAGACTACGAAGTCGGTTGGTGGTGTAGAGCTTCCTGTAGCCGCATGGCGTTCGTACTTAAATATGGAACTAACCATTCCAATTTTCGCTGTCTCTTATACACATCTCCGAGCCCACGAGACT
+
BBBBBFBBBBBAGGGGGGGGGGGHHHHGGGHGHHHEGHG2DEGFGGGGFGEFHHHHHHHHHHHHHHHHHGGGGGHHGGGGGGHHHHGHHHHHHHHHHHHHHHHHHHHHHHHHHHGGGGGHHHGHHHGHHHHHHHHGGC?CGGHGGGGDG>
@M02034:409:000000000-BFKT7:1:2112:11191:6397 1:N:0:30
AAAGTCGAGGTGCCTAAAGTGGCAACCCAGACTACGCAGCAGGTTGGTGGTGTAGAGCTTCCTGTAGCCGCATGGCGTTCGTACTTAAATATGGAACTAACCATTCCAATTTTCGCTGTCTCTTATACACATCTCCGAGCCCACGAGACT
+
AABBAFBC@BAAGGGGGGGGGGGHHHHGGHHGHHHGGGGGHHHHHHGFFGGFGHHHHHHHHHHHHHHHHGGFGGHHGGGFGGHHHHHHHHHHHGGHHHFHHHHHHHGHHHHGHHGGGGGHHGHHHHFHEHHHHHHHGCCCGGHGGGGGDG
@M02034:409:000000000-BFKT7:1:2112:26039:6401 1:N:0:30
AAAGTCGAGGTGCCTAAAGTGGCAACCCAGACTCATCCTCCTGTTGGTGGTGTAGAGCTTCCTGTAGCCGCATGGCGTTCGTACTTAAATATGGAACTAACCATTCCAATTTTCGCTGTCTCTTATACACATCTCCGAGCCCACGAGAC
+
AB@BAFBBBBABFGGGFGGGC4FHHHFADEHGGFHHDGGFFHHFHHGEF2BFGHHGHGHHGHHFHDGGHEAEEFGGGEEFEECGCGHGBGGHHHGEFGFEGHHGHHFGGGGHHGG/EGFFHHHHHE4D3FFHB3BDC//<<<GGCF/A?
@M02034:409:000000000-BFKT7:1:2112:24697:6404 1:N:0:30
AAAGTCGAGGTGCCTAAAGTGGCAACCCAGACTCAGAATAAGGTTGGTGGTGTAGAGCTTCCTGTAGCCGCATGGCGTTCGTACTTAAATATGGAACTAACCATTCCAATTTTCGCTGTCTCTTATACACATCTCCGAGCCCACGAGACT
+
CCCCCFBBBCABGGGGFFGFGGGHGHHGGHHGHHHHFHHHHGHGHHGEGGEFHHHFHHHHHHHFEGHHHGGGGFHHEEGGGGHGHHHHEGFHHHFHFHFHGHGHHHGFHHHHHHG?FGGGHGHHGHGGFFFHGGDGEC?><FHFGGGGG?
@M02034:409:000000000-BFKT7:1:2112:21775:6405 1:N:0:30
AAAGTCGAGGTGCCTAAAGTGGCCACCCAGACTGAGGTGAGGGTTGGTGGTGTAGAGCTTCCTGTAGCCGCATGGCGTTCGTACTTAAATATGGAACTAACCATTCCAATTTTCGCTGTCTCTATACACATCTCCGAGCCCACGAGAC
+
AABBBFB@D@ABGCGFA44BBFD4FCFEG2FFHHHHGHHFH2EEFG0BFEAFAFFGHG3F5GBG5GDBFGGEE?FE/EEGDEBGFGB@GF4GG@FGCCFCEA3FGHHHGF3GFGEEG?EFH2GFG212B1BGB1BE/@CGFEE?ACDG
@M02034:409:000000000-BFKT7:1:2112:22659:6405 1:N:0:30
AAAGTCGAGGTGCCTAAAGTGGCAACCCAGACTAAGAATCATGTTGGTGGTGTAGAGCTTCCTGTAGCCG
+
AA>11B>A1>AA1GFFB113BACGGA0AAEGFFGFFF1BBFFH22BAEF?AAGFHHHHHE11AFG2B21A
@M02034:409:000000000-BFKT7:1:2112:21797:6412 1:N:0:30
AAAGTCGAGGTGCCTAAAGTGGCAACCCAGACT
+
BABBAFBABBBBGGGGGGGGGGGGHGHGDHHGH
@M02034:409:000000000-BFKT7:1:2112:23882:6415 1:N:0:30
AAAGTCGAGGTGCCTAAAGTGGCAACCCAGACTAGTCGTTGTGTTGGTGGTGTAGAGCTTCCTGTAGCCGCATGGCGTTCGTACTTAAATATGGAACTAACCATTCCAATTTTCGCTGTCTCTTATACACATCTCCGAGCCCACGAGACT
+
AABBBF?AADABGGGGGGGGGCFGHHHEGHFGHGGGFEEEGGEHHHGEFG1FGFHFGDGHHGHHFHFGGEECEEFFEEFFEE2GHHHGHHHHHHFGHHGGEFFHBEDBGGEHGBEFFDEGDBBGBDGFGG?2BGG2?<CCG</?</@/CG
@M02034:409:000000000-BFKT7:1:2112:21042:6417 1:N:0:30
AAAGTCGAGGTGCCTAAAGTGGCAACCCAGACTCATGGGGGGGTTGGTGGTGTAGAGCTTCCTGTAGCCGCATGGCGTTCGTACTTAAATATGGAACTAACCATTCCAATTTTCGCTGTCTCTTATACACATCTCCGAGCCCACGAGACT
+
BBBBBFBBBB>AGGGGGFGGEGGHHHHGFHHGHGHHGHHGGGGGGGGFGGGGGFFFGFFCBFGFGGGGGDGDGGGGFFFFFFFFFFFFFFFFFFFBBFBFBFFFFFFBFFFFFFFBFFDFFFFF9FBFFFFFFFFBA9@CF.AEF@=FFF
@M02034:409:000000000-BFKT7:1:2112:24500:6420 1:N:0:30
AAAGTCGAGGTTCCTAAAGTGGCAACCCAGACTACTAATCAGGTTGGTGGTGTAGAGCTTCCTGTAGCCGCATGGCGTTCGTACTTAAATATGGAACTAACCATTCCAATTTTCGCTGTCTCTTATACACATCTCCGAGCCCACGAGACT
+
AAABBFBBDBAFGGGGGGGGGGGGHDHEGHGGHHHHHHHHHHGHHHEAFFAFGFHHHFHHFFHGFGHFHFCEGEHFFGGGGEHHHHGFHHGHHHGHHHGHHHFHEHHFHHHHHHGGGGFHGEFHHFHGFHHHHHFGAC@CCECFDGGGGF
@M02034:409:000000000-BFKT7:1:2112:25619:6425 1:N:0:30
AAAGTCGAGGTGCCTAAAGTGGCAACCCAGACTACTACTGCTGTTGGGGGTGTAGAGC
+
A?AAADABDBBBGGGGBGGFFGGFHGHGAGHGF3ADBFFB5FGD3FC2A0E003F555
@M02034:409:000000000-BFKT7:1:2112:5091:6426 1:N:0:30
AAAGTCGAGGTGCCTAAAGTGGCAACCCAGACTCAGAATAATGTTGGTGGTGTAGAGCTTCCTGTAGCCGCATGGCGTTCGTACTTAAATATGGAACTAACCATTCCAATTTTCGCTGTCTCTTATACACATCTCCGAGCCCACGAGACT
+
BBBBBFBBBBBBGGGGGGGGGGGHHHHGGHHGHHHHHHHHHHHHHHHGGGEFHHHGHHHHHGHHHHHHHGGGGGHHGGGGGGGHHHHGHHGHHHHHHGGHHHHHHHHHHHHHHHGGGCEGHFHHGHFGHHHHHGFFDCC/DEEGG?/AGG
@M02034:409:000000000-BFKT7:1:2112:9153:6428 1:N:0:30
AAAGTCGAGGTGCCTAAAGTGGCAACCCAGACTGGGTTGGGGGTTGGTGGTGTAGAGCTTCCTGTAGCCGCATGGCGTTCGTACTTAAATATGGAACTAACCATTCCAATTTTCGCTGTCTCTTATACACATCTCCGAGCCCACGAGACT
+
AABAAFBBBBBBGGGGGGGGGFFFGHHGGCHGHFFHFFGGGGGFFFGA1AEFGHHFHHHHHHHHHGHFHGGEFEHHGGGGGGBHGHFFFFHHHHHHHHFFHEHHFGFHGHGHHHGGGGGGHGGHHHGHDFGHFHFGGCG?CFHGGGGGD<
@M02034:409:000000000-BFKT7:1:2112:23042:6431 1:N:0:30
AAAGTCGAGGTGCCTAAAGTGGCAACCCAGACTGGGTGGGGGGTTGGTGGTGTAGAGCTTCCTGTAGCCGCATGGCGTTCGTACTTAAATATGGAACTAACCATTCCAATTTTCGCTGTCTCTTATACACATCTCCGAGCCCACGAGACT
+
AAABADABDBAAGGGGGGGGGGFFFGFEDGDGHHHHHGGGEGGGGGGDGGAFGHHHHFHEGHHGGHHFHGGGGFHHGGGGDDHHHHHFHHGHHHGHFHGFGGFHHHHFHHHHGFGGGGCFGFFGGGGCFFBFFFFFE?DCFEEFFFFFFF
@M02034:409:000000000-BFKT7:1:2112:11658:6433 1:N:0:30
AAAGTCGAGGTGCCTAAAGTGGCAACCCAGACTAATACGTGTGTTGGTGGTGTAGAGCTTCCTGTAGCAGCATGGCGTTCGTACTTAAATATGGAACTAACCATTCCAATTTTCGCTGTCTCTTATACACATCTCCGAGCCCACGAGACT
+
CBCCCFBCCCAAGGGGGGGGGGGHHHHGGHGGHHHHGHHGHHHHHHHGGGGFGHHFHHHHHHHHHHHHHHHGHHHHGGGGGGHHHHHHGHHHHGHHHHGFHHHHHHHHGHHHHFGGGGGHHHHHGHHHGHGHHHGHGCGGGGHGGDGAFH
@M02034:409:000000000-BFKT7:1:2112:13994:6443 1:N:0:30
AAAGTCGAGGTGCCTAAAGTGGCAACCCAGACTGCTGGGCATGTTGGTGGTGTAGAGCTTCCTGTAGCCGCATGGCGTTCGTACTTAAATATGGAACTAACCATTCCAATTTTCGCTGTCTCTTATACACATCTCCGAGCCCACGAGACT
+
BBBBBFBADBAAFGFFGFGGGFGFHGHGGHHGH3GHHHGHFGFGHEGGGFEFHGGFHEHHFHHHHHHHGGGGGFHFFGGGGFFHEHHGHHHHEEGHGHHGHHHHHGHHHGHHHGEEGDEGFHGGHGBFGF2GBGGFD@DGGCGFG/@EFH
@M02034:409:000000000-BFKT7:1:2112:5092:6444 1:N:0:30
AAAGTCGAGGTGCCTAAAGTGGCAACCCAGACTCAGAATAATGTTGGTGGTGTAGAGCTTCCTGTAGCCGCATGGCGTTCGTACTTAAATATGGAACTAACCATTCCAATTTTCGCTGTCTCTTATACACATCTCCGAGCCCACGAGACT
+
CCCCCFBCCCAAGGGGGGGGGGGHHHHGGHHGHHHGF5GGDGFFBGHBBEEFFDGFHGFHHHHHDEGFGGGGGGHFGEEGGEBFCGHHGHGHHG3BFHGHFFDGHGFFHHHHHD/EEFEGHHHHFHHFHFHHHHHHG?DGCEFFGGG/?G
@M02034:409:000000000-BFKT7:1:2112:22328:6454 1:N:0:30
AAAGTCGAGGTGCCTAAAGTGGCAACCCAGACTAGGAATCAGGTTGGTGGTGTAGAGCTTCCTGTAGCCGCATGGCGTTCGTACTTAAATATGGAACTAACCATTCCAATTTTCGCTGTCTCTTATACACATCTCCGAGCCCACGAGACT
+
CCCCCFBBCBBBGGGGGGGGGGGHHHHGGHHGHHHHHHHHHHHHHHFGGFEFFFHGGGHHGHHHHHHFFGGEFGHCEFGGGGFHHFHHHHHHFHBFGHHHF0?GGFHHHGHHHFEGGGGHHHHHGFHGFGFHHHHHGDGGCFHEGGG?DH
@M02034:409:000000000-BFKT7:1:2112:23886:6455 1:N:0:30
AAAGTCGAGGTGCCTAAAGTGGCAACCCAGACTACTCGTAATGTTGGTGGTGTAGAGCTTCCTGTAGCCGCATGGCGTTCGTACTTAAATATGGAACTAACCATTCCAATTTTCGCTGTCTCTTATACACATCTCCGAGCCCACGAGACT
+
BBCCCFBCCCCCGGGGEGGGFGGHHHHGGHHGHHHHHGHEGFHHHHHFGGGFGGHHHHHHHHHHHHHHHGGGGGHHGGGGGGHHHHHHHHHHHGHHGHHGHHHHHHHHHHHHHGGGFGGHGHHHHHHHFHGHHHHHGGGGGGHGGGGGGE
@M02034:409:000000000-BFKT7:1:2112:23913:6457 1:N:0:30
AAAGTCGAGGTGCCTAAAGTGGCAACCCAGACTCTGACGAAGGTTGGTGGTGTAGAGCTTCCTGTAGCCGCATGGCGTTCGTACTTAAATATGGAACTAACCATTCCAATTTTCGCTGTCTCTTATACACATCTCCGAGCCCACGAGACT
+
BBBBBFBBBBAAGGGGGGGGGFFHHDHGEGHGH3BG55B22BEHFHC1AEAF1BGGG5GHHBHHFFHHHGFEDEGGGGGEFEGHGHFFHHEGFFFGEHFHHHGGHFDGFFHHHG?EEDEFHGGHDGBBFB2CBFGFGCCGGGHG//<EGF
@M02034:409:000000000-BFKT7:1:2112:13307:6458 1:N:0:30
AAAGTCGAGGTGCCTAAAGTGGCAACCCAGACTAATAATGAGGTTGGTGGTGTAGAGCTTCCTGTAGCCGCATGGCGTTCGTACTTAAATATGGAACTAACCATTCCAATTTTCGCTGTCTCTTATACACATCTCCGAGCCCACGAGACT
+
BBAAAFBBBBAAFGGGGGFGGGGHHGHGGCHCHHHHGGHHHHGHHHGEEGEFGFGFHHHHGHHHHFHGGGGGGGHHGGGGGGHHHHGHHHFHHEFHGHHHFGFHHHGH4FHHHHGGGGGFHHHHGG4GFHHHGHFFF//<CFHGC?@DGH
@M02034:409:000000000-BFKT7:1:2112:13581:6459 1:N:0:30
AAAGTCGAGGTGCCTAAAGTGGCAACCCAGACTAGTAAGAATGTTGGTGGTGTAGAGCTTCCTGTAGCCGCATGGCGTTCGTACTTAAATATGGAACTAACCATTCCAATTTTCGCTGTCTCTTATACACATCTCCGAGCCCACGAGACT
+
AAAABFCCCCBCGGGGGGGGGGGHHHHGGHHGGGHHHHHHHGGHHHHGGGFFHHHHHHHHHGHHHHHHHGGEGGHHGGGGGGHHHHHFDGFHHHFHGHGHHHHHHHHGHHHHHHGGGGGGHEHHHHFH?FGHHHHHDDFFGFHGGGGGGH
@M02034:409:000000000-BFKT7:1:2112:4992:6465 1:N:0:30
AAAGTCGAGGTGCCTAAAGTGGCAACCCAGACTGGGGGGGGGGTTGGTGGTGTAGAGCTTCCTGTAGCCGCATGGCGTTCGTACTTAAATATGGAACTAACCATTCCAATTTTCGCTGTCTCTTATACACATCTCCGAGCCCACGAGACT
+
AABBAFAADB2ABFGFFGGFGFGGFHHGGGG2GEFFEGGGBF<;DFB;AA9;;/FFFFFFFFFF/9BBBDAADAF.@;@AF..AEFFBFFB/BB/BFFFFF?FF/FFFFFFFFEDDFFFFFFFFFFFFFEFFFFFFFAFDF.9A;DAF.;
@M02034:409:000000000-BFKT7:1:2112:11546:6475 1:N:0:30
AAAGTCGAGGTGCCTAAAGTGGCAACCCAGACTAGTAGTGGTGTTGGTGGTGTAGAGCTTCCTGTAGCCGCATGGCGTTCGTACTTAAATATGGAACTAACCATTCCAATTTTCGCTGTCTCTTATACACATCTCCGAGCCCACGAGACT
+
CCDDBFBBCCCCGGGGGGGGGGGHHHHGGHHGHHHHHHHHHHGHGHHGGGGFHHHHHHHHHHHHHHHHHGGGGGHHGGGGGGHHHHHHHHHHHHHFHHHGHHHHHHHHHHHHHHGGGGGHHGHHHHHHFHHHHHHHGFGGGGHGGGGGGH
@M02034:409:000000000-BFKT7:1:2112:8005:6486 1:N:0:30
AAAGTCGAGGTGCCTAAAGTGGCAACCCAGACTACGCCTCATGTTGGTGGTGTAGAGCTTCCTGTAGCCGCATGGCGTTCGTACTTAAATATGGAACTAACCATTCCAATTTTCGCTGTCTCTTATACACATCTCCGAGCCCACGAGACT
+
BBBBAFABCCBCGGGGGGGGGGGHHHHGGHHGHHHGGGHGFGGHHHHGGGGGHHHGHHHHDGHHFGHGGEGEEFHFFEGGGFFGGHHHHGHHHHF3GHHHCFBGGFHFHGFHHGEEEEEGGHHHDGDGHFGFHHHBG?GGGGEE@</?AG
@M02034:409:000000000-BFKT7:1:2112:10519:6489 1:N:0:30
AAAGTCGAGGTGCCTAAAGTGGCAACCCAGACTAGGTCTGGGGTTGGTGGTGTAGAGCTTCCTGTAGCCGCATGGCGTTCGTACTTAAATATGGAACTAACCATTCCAATTTTCGCTGTCTCTTATACACATCTCCGAGCCCACGAGACT
+
BBBCCFCCCCCCGGGGGGGGGGGHHHHGGHHGHHGHHHHHHHGGGGGGFFGFHHGFGFHHHHHHHHHHHGGGGGHGGFGGGGHHHHGHHHHHHHFGHHGHFEFHHGFFFHHHHBECGGFHHHHHFHHHGHHGHHFGGBCCCGHGGGFGGH
@M02034:409:000000000-BFKT7:1:2112:8022:6490 1:N:0:30
AAAGTCGAGGTGCCTAAAGTGGCAACCCAGACTACGCCTCATGTT
+
AAAA>D1A1AAAGGGGC1FGGGFGFHHGGFHGHHHEEGHGHHHHG
@M02034:409:000000000-BFKT7:1:2112:21193:6493 1:N:0:30
AAAGTCGAGGTGCCTAAAGTGGCAACCCAGACTACGTGTGGGGTTGGTGGTGTAGAGCTTCCTGTAGCCGCATGGCGTTCGTACTTAAATATGGAACTAACCATTCCAATTTTCGCTGTCTCTTATACACATCTCCGAGCCCACGAGACT
+
AA3AAFBBBBBBGGGGGGGGGGGHHHHGGHHGHHGGGHHHGGGGGGGGGGGFGHHHHHHFGHHFGHHHHGGFGGHHGGGGEFFHHHHGHHFHHHHFFFFFHHHHHHFHGHHHHHGEGCDFFFGHFHEH?GGGHHFGE/DCDGHGGCGDFG
@M02034:409:000000000-BFKT7:1:2112:18096:6494 1:N:0:30
AAAGTCGAGGTGCCTAAAGTGGCAACCCAGACTGTTAGTCCGGTTGGTGGTGTAGAGCTTCCTGTAGCCGCATGGCGTTCGTACTTAAATATGGAACTAACCATTCCAATTTTCGCTGTCTCTTATACACATCTCCGAGCCCACGAGACT
+
BABBAFBBB2AAGGGGFGGGDFFHHHHGGGDFHHHHHHHHGFGG?20BF?GCAFG5FGBG5FFFGHFEFEEEGGFA@EEGCE1FHHHHGEFFHH33FGHFB03FFGHFFF3F44>EGEE1GGGH1BFF21?BGGFHGCCC/FCF@<DGEH
@M02034:409:000000000-BFKT7:1:2112:15644:6497 1:N:0:30
AAAGTCGAGGTGCCTAAAGTGGCAACCCAGACTAAGAATCAGGTTGGTGGTGTAGAGCTTCCTGTAGCCGCATGGCGTTCGTACTTAAATATGGAACTAACCATTCCAATTTTCGCTGTCTCTTATACACATCTCCGAGCCCACGAG
+
AABCBFBCBBBCGGGGGFGGGGFHHHHGGHHGHFHHHHHHFFHHHHGAFGGGGHHHHHHHHHHHHFHHHGG0EEHGGGGGGGFGEGHHFHHHHGFFGHGHHHFGHHHHBGHHHHGGGGGGHGHHGHBFBC2GHGHDAB/BCFHG//A
@M02034:409:000000000-BFKT7:1:2112:14185:6502 1:N:0:30
AAAGTCGAGGTGCCTAAAGTGGCCACCCAGACTGGGACTAGGGTTGGTGGTGTAGAGCTTCCTGTAGCCGCATGGCGTTCGTACTTAAATATGGAACTAACCATTCCAATTTTCGCTGTCTCTTATACACATCTCCGAGCCC
+
BBBBBFBBBBB@GGGGGGGGGGG4FGHGGFHGHF22BFGFFHHHHGEEF1FFAEGBGEFGAGGHF5FBFGF0EEFCEFGGEFEGGHHHHHHFFF33FGHHFF3FFFGE4FGHHDEGGE?B3GGBBFGFGF2FGHHFD<@C/F
@M02034:409:000000000-BFKT7:1:2112:26066:6503 1:N:0:30
AAAGTCGAGGTGCCTAAAGTGGCAACCCAGACTGGGTGGGGGGTTGGTGGTGTAGAGCTTCCTGTAGCCGCATGGCGTTCGTACTTAAATATGGAACTAACCATTCCAATTTTCGCTGTCTCTTATACACATCTCCGAGCCCACGAGACT
+
AAAAADAABBB@GGGGFGGGGGGHHHHGGHHGH32BB222A0>B@GGDFDFFGFHFHHHHGHHHHHHHHGGGGGHHGGGGGAGHHHHBDGHHHGBBGFGFFHEHHHGFHHGHGF?EGGGEGGFFGGGGGGFGFFBB?A?DB?EFFACFFB
@M02034:409:000000000-BFKT7:1:2112:18109:6512 1:N:0:30
AAAGTCGAGGTGCCTAAAGTGGCAACCCAGACTGTTAGTCCGGTTGGTGGTGTAGAGCTTCCTGTAGCCGCATGGCGTTCGTACTTAAATATGGAACTAACCATTCCAATTTTCGCTGTCTCTTATACACATCTCCGAGCCCACGAGAC
+
BBAABFBBDBAAFGGGGGGGGGGFFAFEEHDGGHHHHG5FGEFEE?EEEEAFGFFFHHHGHHHFGHHFHGCGEEGGEEGGFGFHHHGFEHGGHHFFHHGHHEHHHHHFHHHHHGGGGEFGHFFFFHHHFHHHHHHEDBFCCGHFC@DFG
@M02034:409:000000000-BFKT7:1:2112:21201:6514 1:N:0:30
AAAGTCGAGGTGCCTAAAGTGGCAACCCAGACTACGTGTGGGGTTGGTGGTGTAGAGCTTGCTGTAGCCGCATGGCGTTCGTACTTAAATATGGTACTAACCATTCCAATTTTTGCTGTCTCTTATACACATCTCCG
+
AAA?ADAABBBBGGGFFBGGGGGHHHHGGHHGHGFE2GHHEGGGGGC111BAF3F5BAGF3BEBB5D53BE/EFF1/B>FE?B??FGH3BDB?F4?BGFH303B3?B44BGHH4/3GDFFGBGG3FFEHFGHBDF@C
@M02034:409:000000000-BFKT7:1:2112:18250:6514 1:N:0:30
AAAGTCGAGGTGCCTAAAGTGGCAACCCAGA
+
AABCCFCCCCBAFGGGGGGGGGGGHHHGGHH
@M02034:409:000000000-BFKT7:1:2112:8408:6517 1:N:0:30
AAAGTCGAGGTGCCTAAAGTGGCAACCCAGACTCATAATCAGGTTGGTGGTGTAGAGCTTCCTGTAGCCGCATGGCGTTCGTACTTAAATATGGAACTAACCATTCCAATTTTCGCTGTCTCTTATACACATCTCCGAGCCCACGAGACT
+
AABCCFCCBBCBGGGGGGGGGGFGHHHGGHHGGHGCGFHHDFFAFGG2FGGGFDGFFFHHFGHHHHHFFFEEEFHEEEGGGGEHGGHHFFGHHG33FHFGBB3FFFGB4FFHHFCEGEEGBGGHEHHFB2?CFFF2BCGGGGHGFGGGGH
@M02034:409:000000000-BFKT7:1:2112:19530:6538 1:N:0:30
AAAGTCGAGGTGCCTAAAGTGGCAACCCAGACTTCTACGCATGTTGGTGGTGTAGAGCTTCCTGTAGCCGCATGGCGTTCGTACTTAAATATGGAACTAACCATTCCAATTTTCCTGTCTCTTATACACATCTCCGAGCCCACGAGACTA
+
BBBCAFBBCCBCGGGGGGGGGGGHHHHGGHHGHHHHHHGGGGGHHHHEFGEFGHHHHHHHHHHHHHHGHGGGGGHHGGGGGGHHHHHHFHHHHHHHHHFHHHFHHHHHHHHHHHHHHGHHHHHHHHHHGHHHHHHGDGGGGHGGGGGGGH
@M02034:409:000000000-BFKT7:1:2112:20032:6559 1:N:0:30
AAAGTCGAGGTGCCTAAAGTGGCAACCCAGACTGCGGGTCGGGTTGGTGGTGTAGAGCTTCCTGTAGCCGCATGGCGTTCGTACTTAAATATGGAACTAACCATTCCAATTTTCGCTGTCTCTTATACACATCTCCG
+
AABB>FBB@DBBGGGGF4BADGGHGHHFGAFFHHHFEGEEGGGDGGGFEDEFFBFGHGHHHHHGBBEGGEEEGGHFGG?FGEGGHGFFBHHGFBDFGHFHGAGHHHHGDGFH2FDDDDGFHHFG1FGF2FDGF1F1D
@M02034:409:000000000-BFKT7:1:2112:20053:6559 1:N:0:30
AAAGTCGAGGTGCCTAACGTGGCAACCCAGACTGCGGGTCGGGTTGGTGGTGTAGAGCTTCCTGTAGCCGCATGGCGTTCGTACTTAAATATGGAACTAACCATTCCAATTTTCGCTGTCTCTTATACACATCTCCGAGCCCACGAGACT
+
AAA1>B1ADDAAGGGGG1EFFFGGHHHGGGGGH1E?E?EECG?GAEEEFFGGHFHFFFHHFHHHHGHBGFG?EGHEEGGGGGHEGHG11FBGHH11FGBCBC1BGHHHHHHHH2CEGGGHEBGHDGGFDGHHFFH1<<<@@FFA@@?.<<
@M02034:409:000000000-BFKT7:1:2112:9090:6564 1:N:0:30
AAAGTCGAGGTGCCTAAAGTGGCAACCCAGACTCTGCCTAAGGTTGGTGGTGTAGAGCTTCCTGTAGCCGCATGGCGTTCGTACTTAAATATGGAACTAACCATTCCAATTTTCGCTGTCTCTTATACACATCTCCGAGCCCACGAGACT
+
AABCBFCCCCBCGGGGGGGGGGGHHHHGGHHGHH353BAAF3FGGHGGGGGFHHHHHHHHHHHHGHHHHGGGGGHHGGGGGGHHHHHGHHHHHHHHHHGHHHHHHHHHHHHHHHGGGGGHHHHHGHHHHHHHHHGHD@CGGGHGG?FGG=
@M02034:409:000000000-BFKT7:1:2112:20039:6577 1:N:0:30
AAAGTCGAGGTGCCTAAAGTGGCAACCCAGACTGCGGGTCGGGTTGGTGGTGTAGAGCTTCCTGTAGCCGCATGGCGTTCGTACTTAAATATGGAACTAACCATTCCAATTTTCGCTGTCTCTTATACACATCTCCGAGCCCACGAGACT
+
CCCCBFCCCCBCGGGGGGGGGGGHHHHGGHHGHHHGGGGGGGGHGGGGGGGFGHHHHHHHGHHHHHHHHGGGGGHHGGGGGGHHHHHGHHHHHHHFHHGHHHHHHHHHHHHHHHGGGGGHHHHHHHHHGHGHHGHHGGGGGGHGGGGGGH
@M02034:409:000000000-BFKT7:1:2112:9093:6582 1:N:0:30
AAAGTCGAGGTGCCTAAAGTGGCAACCCAGACTCTGTCTAAGGTTGATGGTGTAGAGCTTCCTGGAGCCGCATGGCGTTCGTACTTAAATATGGAACTAACCATTCCAATTTTCGCTGTCTCTTATACACATCTCCGAGCCCACGAGACT
+
AAAAAF@ADDAA1ABGGGD3E1AG1BGGCFGGHHGGHHHHDGGGGH0A2E1BAFGEF11FF1GF0BAGGC?/ABG0>EEEGFCGHHF@GHBFGGB@FHHEGFBGEFFF2DGFHD?/EEEBFFF21>>2B11FFHF1CBC?/?/FCGCF?G
@M02034:409:000000000-BFKT7:1:2112:12933:6594 1:N:0:30
AAAGTCGAGGTGCCTAAAGTGGCAACCCAGACTAATAATAATGTTGGTGGTGTAGAGCTTCCTGTAGCCGCATGGCGTTCGTACTTAAATATGGAACTAACCATTCCAATTTTCGCTGTCTCTTATACACATCTCCGAGCCCACGAGACT
+
AAABAFCBBDBBGGGGFGGGFGGHHHHGGHGGHHGHHHHHGGHGHHHEFGAFGHHHHHHHHHHHFHHHGGGGGGHGGGGGGFHHHHHGFHHHHHFHFHFGHFEGHHFFHHGHHHGGGGEFHHHHGHHHGGHGHHHHGCGFCGHGGCCGGH
@M02034:409:000000000-BFKT7:1:2112:25548:6613 1:N:0:30
AAAGTCGAGGTGCCTAAAGTGGCAACCCAGACTCAGCTCGGGTTGGTGGTGTAGAGCTTCCTGTAGCCGCATGGCGTTCGTACTTAAATATGGAACTAACCATTCCAATTTTCGCTGTCTCTTATACACATCTCCGAGCCCACGAGAATA
+
BBBBBFABBBABGGGGGGGGGGGFGHHGGHHGHHHHBFFEGGGG2EEFFEFFDFADBGH5GGFGFHHHECGGGH?EBEFE>EHFG4DFGDFHE?BBG3GGHDGGDHFFGGHH4EAFG??FBFHBFDFHGHFB33GD?CCGC//>@CA.1=
@M02034:409:000000000-BFKT7:1:2112:15694:6617 1:N:0:30
AAAGTCGAGGTGCCTAAAGTGGCAACCCAGACTCGGACGAATGTTGGTGGTGTAGAGCTTCCTGTAGCCGCATGGCGTTCGTACTTAAATATGGAACTAACCATTCCAATTTTGCTGTCTCTTATACACATCTCCGAGCCCACGAGACTA
+
AAAABFBABBBBGGGGFEGGFGDHHHHGGHHGFHGGGGGGGGHGHHGFGGEFGFHFHHHHGHHGHHHHEEEGGGHHGGGGGGHHHHHHHHHHHHGHGGECFGGGFHHGHHHHHHGHHFFHHHHHHFFHFFHHHHHG?CC?FHGG?DD?G<
@M02034:409:000000000-BFKT7:1:2112:23793:6627 1:N:0:30
AAAGTCGAGGTGCCTAAAGTGGCAACCCAGACTAGTGGGAGTGTTGGTGGTGTAGAGCTTCCTGTAGCCGCATGGCGTTCGTACTTAAATATGGAACTAACCATTCCAATTTTCGCTGTCTCTTATACACATCTCCGAGCCCACGAGACT
+
AABAAFBBBBABGGGGGGGGGGGHHHHGEHHGHHHHHHHHGGCEGFHGGGGGGGF5AGFH5GHHGBABAEFCFGGFFAEGEEFEGHHE3BGG@333FHHEGFFHHFHGFGGHHFCEFD?3BFGFFHHFBHFGBDHGG/DGG/CFF/@CAB
@M02034:409:000000000-BFKT7:1:2112:6775:6637 1:N:0:30
AAAGTCGAGGTGCCTAAAGTGGCAACCCAGACTGAGGATCATGTTGGTGGTGTAGAGCTTCCTGTAGCCGCATGGCGTTCGTACTTAAATATGGAACTAACCATTCCAATTTTCGCTGTCTCTTATACACATCTCCGAGCCCACGAGAC
+
AABAAFBABD>>GGGGGGGFFGGFGHCDGHHGHHGHGGH3CFHGHGEEFGECGGHHFEFFFHHHBGHFGEEGGGHHFEGGGGHHEGHFHHFFG3@EGFGFHHFFFFEHBGHHHHGGG?EGBEGFFHGHFHGHHGF2ECGGCGEFCCGGG
@M02034:409:000000000-BFKT7:1:2112:8029:6650 1:N:0:30
AAAGTCGAGGTGCCTAAAGTGGCAACCCAGACTGGTGTGGGTGTTGGTGGTGTAGAGCTTCCTGTAGCCGCATGGCGTTCGTACTTAAATATGGAACTAACCATTCCAATTTTCGCTGTCTCTTATACACATCTCCGAGCCCACGAGACT
+
CCCCCFCBBCBBGGGGGGGGGGGHHHHGGHHGHHHHHHGGGGGGGGHEFGGFEGHHHHGHHHHHGHHHHGGGGGHHGGGGGGHHHHHHGGGHHHGFFGFHHHGHFHHGHHHHHHGGGGGHHGHHFHHDHHFFHGF2D/B?CGHGGFGDDH
@M02034:409:000000000-BFKT7:1:2112:16215:6666 1:N:0:30
AAAGTCGAGGTGCCTAAAGTGGCAACCCAGACTTGTTCTCGTGTTGGTGGTGTAGAGCTTCCTGTAGCCGCATGGCGTTCGTACTTAAATATGGAACTAACCATTCCAATTTTCGCTGTCTCTTATACACATCTCCGAGCCCACGAGACT
+
AAABAFBBBBAAGGGGGFGGGGGGHHHGGHHGHHHHHHHHGGHHHHHGGGEABFFGHHHHHHHHGHHGGGGGGGHHGGGGEEGHHHFGHGGHHFD@GGGFFHHHHHHHHGHHHGGFGEGGHHHHDHHHFHFHHHFFC/BCDGHGCGCEGH
@M02034:409:000000000-BFKT7:1:2112:10985:6668 1:N:0:30
AAAGTCGAGGTGCCTAAAGTGGCAACCCAGACTGGGACGCGTGTTGGTGGTGTAGAGCTTCCTGTAGCCGCATGGCGTTCGTACTTAAATATGGAACTACCATTCCAATTTTCGCTGTCTCTTATACACATCTCCGAGCCCACGAGACTA
+
AABCBFCCCCABGGGGGGGGGGGHHHHGGHHGHHHGHHGGGGGGHHHGGGEFGHHHHHHHBHHHHHHHHGGGGGHHGGGGGFHHHHHHHHGHHHGGHHHHGHHHHHHHHHHHHGDGGFHHHHHHHGHHHHHHHHHG>ADFFGFGCGGGF>
@M02034:409:000000000-BFKT7:1:2112:15110:6677 1:N:0:30
AAAGTCGAGGTGCCTAAAGTGGCAACCCAGACTAATAATATGGTTGGTGGTGTAGAGCTTCCTGTAGCCGCATGGCGTTCGTACTTAAATATGGAACTAACCATTCCAATTTTCGCTGTCTCTTATACACATCTCCGAGCCCACGAGACT
+
AABCCFBCCCBBGGGGGGGGGGGHHHHGGHGGHFHHHHHHHFHHHGGGGDEFFEF5G5FG5FGHEEGFFEECGGGCEEEFFEFGHHHHHHGHHHBEGHHGCCDGHGHDFHFHHFFGFFEGEGFHBHGFGFFHHHFFF/CCCFHGGGGGCH
@M02034:409:000000000-BFKT7:1:2112:16997:6680 1:N:0:30
AAAGTCGAGGTGCCTAAAGTGGCAACCCAGACTCAGAATGAGGTTGGTGGTGTAGAGCTTCCTGTAGCCGCATGGCGTTCGTACTTAAATATGGAACTAACCATTCCAATTTTCGCTGTCTCTTATACACATCTCCGAGCCCACGAGACT
+
CCCCBFCCCCABGGGGGGGGGGGHHHHGGHHGHHHHHHHHGHHHHHGEFGGFHHHHHHHHHHHHGHHGHGGGGGHHGGGGGGHHHHHHFHHHHHGHFHFGHHHHHHFHFHHHHHGGGGGHHHHHHHGHGHHHHHHHG?DGGGHGGGGGGH
@M02034:409:000000000-BFKT7:1:2112:12637:6686 1:N:0:30
AAAGTCGAGGTGCCTAAAGTGGCAACCCAGACTACGCGGCCGGTTGGTGGTGTAGAGCTTCCTGTAGCCGCATGGCGTTCGTACTTAAATATGGAACTAACCATTCCAATTTTCGCTGTCTCTTATACACATCTCCGAGCCCACGAGACT
+
>>AA>B?ADD?AGGGGG1FBEBAGGFHGGHCFHFHGGGCEGGGGGGCEFCBFFHHBGHHGHFHFEHGHGGG/EEHFGFGGGGGHEFHHBHGHFFGD<BBC1CDGHHEFDHHHHHG?EGGHHFFHDGGGFFFGH1?GC@-<@AG.CCC.AD
@M02034:409:000000000-BFKT7:1:2112:12654:6698 1:N:0:30
AAAGTCGAGGTGCCTAAAGTGGCAACCCAGACTCCGCGTGGTAAGG
+
CCCCCFABCCCCGGGGGGGGGGGHHHHGGHHGH33E2E222A553B
@M02034:409:000000000-BFKT7:1:2112:6835:6704 1:N:0:30
AAAGTCGAGGTGCCTAAAGTGGCAACCCAGACTACGAGTGCTGTTGGTGGTGTAGAGCTTCCTGTAGCCGCATGGCGTTCGTACTTAAATATGGAACTAACCATTCCAATTTTCGCTGTCTCTTATACACATCTCCGAGCCCACGAGACT
+
BBCBBFBACCCCGGGGGGGGGGGHHHHGGHHGHHHGGGGHHHHHHHHEFGGFEHHHGGHGHHHHGHHHHGGGGGHHGGGGGGHHHHHHHHHHHHGHGHGFGGFHGHHGHHHHHGGGGGGHHHHHGHHHHGHHHHHHGFGGGGHGGFDGFH
@M02034:409:000000000-BFKT7:1:2112:12639:6707 1:N:0:30
AAAGTCGAGGTGCCTAAAGTGGCAACCCAGACTACGCGGCCGGTTGGTGGTGTAGAGCTTCCTGTAGCCGCATGGCGTTCGTACTTAAATATGGAACTAACCATTCCAATTTTCG
+
BBBCCFCCCCCCGGGGGGGGGGGHHHHGGHHGHGFGGA2EA0EEFGGEGGGGHHHHHHHHHHHHHHHHHGGGGGHHGGGGGGHHHHHHGHHHHHHHHHHHHHHHHHFHDGHHG2>
@M02034:409:000000000-BFKT7:1:2112:6221:6713 1:N:0:30
AAAGTCGAGGTGCCTAAAGTGGCAACCCAGACTAGTAAGACTGTTGGTGGTGTAGAGCTTCCTGTAGCCGCATGGCGTTCGTACTTAAATATGGAACTAACCATTCCAATTTTCGCTGTCTCTTATACACATCTCCGAGCCCACGAGACT
+
BBCCCFCCCCAAGGGGGGGGGGGHHHHGGHHGHHHHHHHHHHHHHHHEGGGFGHHHHHHHGGHHHHHHHGGGGGHHGGGGGGHHHHHHHHHHHHHGGHFHHHFHHHGHHHHHHHGGGGGGHHHHHHGHHHHHHFFHGGGGGGHEGGCDGH
@M02034:409:000000000-BFKT7:1:2112:24466:6723 1:N:0:30
AAAGTCGAGGTGCCTAAAGTGGCAACCCAGACTAAGAATAAGGTTGGTGGTGTAGAGCTTCCTGTAGCCGCATGGCGTTCGTACTTAAATATGGAACTAACCATTCCAATTTTCGCTGTCTCTTATACACATCTCCGAGCCCACGAGACT
+
AAABAFAABBAAGGGGGGGGGGGFHHHGGHHGHHFFGHHHHGHGHHGEFGEFGFHHHHHHFCHFFFHHHFEGGGHFGGGGEEGHHHGGFHGHHHFHHHGHHHHHHHHHGHHHHHGGFGEFFHHHHHHGFHFHHGHHFCF/>FGGG@DDGF
@M02034:409:000000000-BFKT7:1:2112:15109:6723 1:N:0:30
AAAGTCGAGGTGCCTAAAGTGGCAACCCAGACTTCGCATCAGGTTGGTGGTGTAGAGCTTCCTGTAGCCGCATGGCGTTCGTACTTAAATATGGAACTAACCATTCCAATTTTCGCTGTCTCTTATACACATCTCCGAGCCCACGAGACT
+
BBCCAFBCCCCCGGGGGGGGGGGHHHHGGHHGHGHGGGGGHFHHHHGGGGFFHFHGHHHHHHHHHHHGHGGGGGHHGGGGGGHHHHHHHHGHHHGHHHHHHHHHHHGHHHHHHHGGGGGEHHHHHHFHHHHHHGHHG?CCFGHGGCGGGG
@M02034:409:000000000-BFKT7:1:2112:15356:6725 1:N:0:30
AAAGTCGAGGTGCCTAAAGTGGCAACCCAGACTAGTACTACTGTTGGTGGTGTAGAGCTTCCTGTAGCCGCATGGCGTTCGTACTTAAATATGGAACTAACCATTCCAATTTTCGCTGTCTCTTATACACATCTCCGAGCCCACGAGACT
+
BABBBFBBBBBBGGGGGGGGGGGFHHHGGHGGHHHHHHHHHHHHHHHGGGGGHHHHHHHHH3FGHGHGHGGGGGHHGGGGGGHHHHHHHHHHHHHHHHGFGHFHHHFFEGHHHHGGFEGBHHHHHHHHGHHGFGFHDCGGGGHGGGFGGH
@M02034:409:000000000-BFKT7:1:2112:12744:6728 1:N:0:30
AAAGTCGAGGTGCCTAAAGTGGCAACCCAGACTAATAATAGGGTTGGTGGTGTAGAGCTTCCTGTAGCCGCATGGCGTTCGTACTTAAATATGGAACTAACCATTCCAATTTTCGCTGTCTCTTATACACATCTCCGAGCCCACGAGACT
+
AABBCFBCCCBBGGGGGGGGGGGHHHHGGHHGH33D5FF5G3FGHGGGFGGGGHHFHFHHHHHHHHHGHGGGGGHHGGGGGGHHHHHHGHHHHHFGHHHHGHGGGHHGHHHHHGGGGGGHHHHHGHHHHFHHHHHHG@FGGGHGGGGCGD
@M02034:409:000000000-BFKT7:1:2112:12328:6732 1:N:0:30
AAAGTCGAGGTGCCTAAAGTGGCAACCCAGACTAGGGGTGGTGTTGGTGGTGTAGAGCTTCCTGTAGCCGCATGGCGTTCGTACTTAAATATGGAACTAACCATTCCAATTTTCGCTGTCTCTTATACACATCTCC
+
AAAA1BA?AD1AFCEGFFGFGGGG1EFEFHGFF1FC0AE/E/BAEEHGECA/GFHDFHHHHBGFFEH2FE/>EAGHEEGCFE0FGHE11FBBFGBG1GFBHHHHFEFGGFGBGHCC?/?1GGHGB2>2>FFF1GFF
@M02034:409:000000000-BFKT7:1:2112:23771:6733 1:N:0:30
AAAGTCGAGGTGCCTAAAGTGGCAACCCAGACTGCGCTGGGTGTTGGTGGTGTAGAGC
+
AABBAFBBBBBBGGGGFGGGGGGHHHHGGHHCHHB2E2AEGHGGCH1A11A1A3D555
@M02034:409:000000000-BFKT7:1:2112:13580:6734 1:N:0:30
AAAGTCGAGGTGCCTAAAGTGGCAACCCAGACTAATAATCATGTTGGTGGTGTAGAGCTTCCTGTAGCCGCATGGCGTTCGTACTTAAATATGGAACTAACCATTCCAATTTTCGCTGTCTCTTATACACATCTCCGAGCCCACGAGACT
+
AABBBFBCCCBBGGGGGGGGGGGHHHHGGHHGHHHHHHHHHGHHHHHGGGGFHHHHHHHHHHHHHHHHHGGGGGHHGGGGGGHHHHHHHHHHHHHHGHHHHHGGFHHHGHHHHHGGGGGHHHHHGHHHHHHHHHHHGCGGGGHGGCGEGH
@M02034:409:000000000-BFKT7:1:2112:23744:6735 1:N:0:30
AAAGTCGAGGTGCCTAAAGTGGCAACCCAGACTAATAATCAGGTTGGTGGTGTAGAGCTTCCTGTAGCCGCATGGCGTTCGTACTTAAATATGGAACTAACCATTCCAATTTTCGCTGTCTCTTATACACATCTCCGAGCCCACGAGACT
+
BABCCFBCCCABGGGGGGGGGGGGHHHGGHHGHFHHHFGHHHFGHHGEFGGFGFHHHHHHHGHFFHHGHGFGEFHGEFGGGGHHHHGFHHFHHHHHFHHFHHHHHHGFHHHHHHGGGGGHGGHHHHHGHGHFHHHFEBDDCGHGGCGGGD
@M02034:409:000000000-BFKT7:1:2112:10826:6738 1:N:0:30
AAAGTCGAGGTGCCTAAAGTGGCAACCCAGACTGGGAATGGTGTTGGTGGTGTAGAGCTTCCTGGAGCCGCATGGCGTTCGTACTTAAATATGGAACTAACCATTCCAATTTTCGCTGTCTCTTATACACATCTCCGAGCCCAAGA
+
BBBCBFCBCCBBGGGGGGGGGGGHHHHGGHHGFHA22FGA3GAAEHGECAFFF3GBED3B5BFF3AFBEEF0EEE1EEEFEEB1FHHFDFHFHE33FFHH303B?4F44D3FF4@/EE/B?FFFBD33BB2CF3F?C/<@/FC//=
@M02034:409:000000000-BFKT7:1:2112:8145:6746 1:N:0:30
AAAGTCGAGGTGCCTAAAGTGGCAACCCAGACTAATAATCATGTTGGTGGTGTAGAGCTTCCTGTAGCCGCATGGCGTTCGTACTTAAATATGGAACTAACCATTCCAATTTTCGCTGTCTCTTATACACATCTCCGAG
+
A1AA1DA1AD>AG1GFG1BFFGGHHHAEGHHGHHHHHHHFFGHGGBGFFGFF/GHBHFHH1EEFBFHG1ECEEEFHGEECEEFGGHHGHGFHGFF1FCDCBCHGEB2FGGHHGDEECEAGF2FBFHEFBCH11F1F//<
@M02034:409:000000000-BFKT7:1:2112:5911:6749 1:N:0:30
AAAGTCGAGGTGCCTAAAGTGGCAACCCAGACTCTGGGTCAGGTTGGTGGTGTAGAGCTTCCTGTAGCCGCATGGCGTTCGTACTTAAATATGGAACTAACCATTCCAATTTTCGCTGTCTCTTATACACATCTCCGAGCCCACGAGACT
+
AAAAAFA?DDAAGGG11BFGFGGHHHHGGHHGHHHHHHHHHGHAFGGEEEEFHFHFHGHHHGFGHHHGGECEEGHHGGGGGGHHHHHH1FFGHHGFHHFFHHHHHHGGHHHHGHGCGGGGFFGHHGGF2GFGFGFHGGC@@FHGGGGGGG
@M02034:409:000000000-BFKT7:1:2112:21145:6754 1:N:0:30
AAAGTCGAGGTGCCTAAAGTGGCAACCCAGACTCTTTGTCCGGTTGGTGGTGTAGAGCTTCCTGTAGCCGCATGGCGTTCGTACTTAAATATGGAACTAACCATTCCAATTTTCGCTGTCTCTTATACACATCTCCGAGCCCACGAGACT
+
BABBBFBBBBBBGGGGGGGGGGGHFHHGGHHGHHHHHHHHHGGGGGGGGGEFGHHHHHHHHHHHGHHHHGGGGGHHGGGGGGFHHHHHHHHHHHHHGFFHHHGHHHHHHHHHHFGGGGGHHGHHHHGHHHGHGHHGGGGCGGHGGCGFDF
@M02034:409:000000000-BFKT7:1:2112:14220:6771 1:N:0:30
AAAGTCGAGGTGCCTAAAGTGGCAACCCAGACTAATCATCAGGTTGGTGGTGTAGAGCTTCCTGTAGCCGCATGGCGTTCGTACTTAAATATGGAACTAACCATTCCAATTTTCGCTGTCTCTTATACACATCTCCGAGCCCACGAGACT
+
BACCCFCCCCBAGGGFGGGGGGGHHHHGGHHGHHHHHCHHHHHHHHGGGGFFGGHGHHHHHGHHHHHHHGGGGGHHGGGGGGHHHHHHHHHHHHGHHHGFGHFHHHHHHHHHHHGGGGGGHHHHHHHHGHHGFHHHG?FDGGHGGFGGGH
@M02034:409:000000000-BFKT7:1:2112:19558:6789 1:N:0:30
AAAGTCGAGGTGCCTACAGTGGCAACCCAGACTAATAATTATGTTGGTGGTGTAGAGCTTCCTGTAGCCGCATGGCGTTCGTACTTAAATATGGAACTAACCATTCCAATTTTCGCTGTCTCTTATACACATCTCCGAGCCCACGA
+
AAAABFAADDAAFGGF4FGFFGGGFDFFG22BGFDF5BDF5DDDFG2FFGGGHGHHGHHHHGHGHFHFHGGEE1FA0EEEAEFHHHFFGFGGGFF3BFF331B@GHG4GGGHHBE/EFGFHHHGFGFHFFEHGH3GG//<@CGF/B
@M02034:409:000000000-BFKT7:1:2112:10382:6797 1:N:0:30
AAAGTCGAGGTGCCTAAAGTGGCAACCCAGACTACGACGACTGTTGGTGGTGTAGAGCTTCCTGTAGCCGCATGGCGTTCGTACTTAAATATGGAACTAACCATTCCAATTTTCGCTGTCTCTTATACACATCTCCGAGCCCACGAGACT
+
BCCCAFBBCBBCGGGGGGGGGGGHHHHGGHHGHHHGGGGGGGGHHHHGGGGFHHHHHHHHHHHHHHHHHGGGGGHHGGGGGFHHHHHHHHHHHHGHGHHHHHHHHHHGHHHHHHGGGGGHHHHHHHHHFHHHHHHGFCCDGGHGGGGGGG
@M02034:409:000000000-BFKT7:1:2112:14191:6797 1:N:0:30
AAAGTCGAGGTGCCTAAAGTGGCAACCCAGACTATTGGGCGGGTTGGTGGTGTAGAGCTTCCTGTAGCCGCATGGCGTTCGTACTTAAATATGGAACTAACCATTCCAATTTTCGCTGTCTCTTATACACATCTCCGAGCCCACGAGACT
+
BABBBFBBBBAAGGGGGGGGGGGGHHHGGHHGHHHHHHGHGGGGGGGGGGDFGHHHHHHHHHHHHHHHHGGGGGHHGGGGGGHHHHGHHHGHHHGHHHGHHHHHHHHHGHHHHHGGGGGGFHHHHHHHFHHHHHHHGCDFGGHGGGGGDG
@M02034:409:000000000-BFKT7:1:2112:21670:6808 1:N:0:30
AAAGTCGAGGTGCCTAAAGTGGCAACCCAGACTCCGTCGCATGTTGGTGGTGTAGAGCTTCCTGTAGCCGCATGGCGTTCGTACTTAAATATGGAACTAACCATTCCAATTTTCGCTGTCTCTTATACACATCTCCGAGCCCACGAGACT
+
BBBBBFBBDDAAGGGGGGGFGFGGFGFAFGCFHHHEGGEGGGGHHHHAFEFFHHHHHFHHHFHHGHHFFGGGGGHFFEGFGEEGHHFFHFBFHHHHGHHGHHFHHHGFFGHHHGGGGGGGHHHHFHHBGHGFFGHGGCCGGAGFDDG/.>
@M02034:409:000000000-BFKT7:1:2112:24169:6817 1:N:0:30
AAAGTCGAGGTGCCTAAAGTGGCAACCCAGACTTGTAAGAATGTTGGTGGTGTAGAGCTTCCTGTAGCCGCATGGCGTTCGTACTTAAATATGGAACTAACCATTCCAATTTTCGCTGTCTCTTATACACATCTCCGAGCCCACGAGACT
+
CCBCCFCCCCBCGGGGGGGGGGGHGHHGGHHGHHHHHHHHHHHHHHHGFGFFHHHHHHHHHHHFGHHHHGEGGGHHGGGGGGHHHHGHHHGHHHHHFHHGHHHHHHHHHHHHHHGGGGGFHHHHHHHHHHGHHHGHDCGCDGHGGCGGGG
@M02034:409:000000000-BFKT7:1:2112:24713:6823 1:N:0:30
AAAGTCGAGGTGCCTAAAGTGGCAACCCAGACTATGAATAATGTTGGTGGTGTAGAGCTTCCTGTAGCCGCATGGCGTTCGTACTTAAATATGGAACTAACCATTCCAATTTTCGCTGTCTCTTATACACATCTCC
+
BBBBADAB?AAAGGGFFDADAGFGFHHGGGHABFFHHHH55F5FFG22BEGEAGHHHBFEEG5FBFGG3EEEDE1F>E0F>?GFGHHHB@GGBF3@BGBF3C3FGEE44FGHGDEGG?AG4BFGBF?4BFDGG33?
@M02034:409:000000000-BFKT7:1:2112:25900:6841 1:N:0:30
AAAGTCGAGGTGCCTAAAGTGGCAACCCAGACTGATAGGCATGTTGGTGGTGTAGAGC
+
CCCCCFBCCCCCGGGGGGGGGGGHHHHGGHHGHBGHCHF33BGH552E22B113D555
@M02034:409:000000000-BFKT7:1:2112:25888:6860 1:N:0:30
AAAGTCGAGGTGCCTAAAGTGGCAACCCAGACTGATAGGCATGTTGGTGGTGTAGAGCTTCCTGTAGCCGCATGGCGTTCGTACTTAAATATGGAACTAACCATTCCAATTTTCGCT
+
ABBBAFAA3>AAFGGGBFGFFGGHHHHGGHHGHCHGHFHGFHFGBFHGGFGFHF5FBFHH5FBFGGHGHDEEGGFAEEEF1BG?CD4FBDGFHHGFFHHHE1FBFFGFHGEGB?EAF
@M02034:409:000000000-BFKT7:1:2112:17493:6861 1:N:0:30
AAAGTCGAGGTGCCTAAAGTGGCAACCCAGACTTCGACTGCGGTTGGTGGTGTAGAGCTTCCTGTAGCCGCATGGCGTTCGTACTTAAATATGGAACTAACCATTCCAATTTTCGCTGTCTCTTATACACATCTCCGAGCCCACGAGACT
+
BABBBFBBBBBAGGGGGGGGGGGHHHHGGHHGHHHGHGGGHGGGGGGFGGGFHHHHHHHHHHHHHHHHHFFEGGHGGGGGGGHHHHHHHHHHHHHHHHHHHHHHHHGHHHHHHHGGGGGHHGHHGHBFDHFGHHHGGCGGGGHGGGGDGH
@M02034:409:000000000-BFKT7:1:2112:14723:6861 1:N:0:30
AAAGTCGAGGTGCCTAAAGTGGCAACCCAGACTTTGGGTAATGTTGGTGGTGTAGAGCTTCCTGTAGCCGCATGGCGTTCGTACTTAAATATGGAACTAACCATTCCAATTTTCGCT
+
AABBBFBB?DA4BFGEGGGGGGFHGHHGGHAFG5A3FDED35DFG5FAA2EFHHHEHFHH5BFBG5F5B1A>EEHEEFGGCEFFG4F3FGGHFE3GCFEG@0?BF4B4GGFGFB/EE
@M02034:409:000000000-BFKT7:1:2112:7146:6864 1:N:0:30
AAAGTCGAGGTGCCTAAAGTGGCAACCCAGACTACGAAGCAGGTTGGTGGTGTAGAGCTTCCTGTAGCCGCATGGCGTTCGTACTTAAATATGGAACTAACCATTCCAATTTTCGCTGTCTCTTATACACATCTCCGAGCCCCGAGAC
+
AABCAFCBDDAAGGGGGGGFGGGHGHHFGHHGHHHGEHGGHHHAFGGEFGEFHHHEHFHHGHHHFGGGDEEEFGHHGGGGGEHHHHHFHGHHHHHGFGFFEGFHHHHFHHHHHHGGGGEDFFHHHHGHHGHHGHEBDCGFGGDFCGGG
@M02034:409:000000000-BFKT7:1:2112:7829:6865 1:N:0:30
AAAGTCGAGGTGCCTAAAGTGGCAACCCAGACTTCTCGGGCGGTTGGTGGTGTAGAGCTTCCTGTAGCCGCATGGCGTTCGTACTTAAATATGGAACTAACCATTCCAATTTTCGCTGTCTCTTATACACATCTCCGAGCCCACGAGACT
+
ABCBAFBCCCBBGGGGGGGGGGGHHHHGGHHGHHHHHGGGGGGGGGGGGGGGHHHHHHHHHHHFFGHGHGGGGGHGGGGGGGHHHHHHGHGGHHFGHHHHHHHHHHFHHGHHHHGGGGEGFHHHFHHHHFHHHHHHG?CDGGHGGGGGGG
@M02034:409:000000000-BFKT7:1:2112:26087:6874 1:N:0:30
AAAGTCGAGGTGCCTAAAGTGGCAACCCAGACT
+
A11AAF1ADD>AGGGGGGGGGGGFFCFEAEHFH
@M02034:409:000000000-BFKT7:1:2112:23077:6875 1:N:0:30
AAAGTCGAGGTGCCTAAAGTGGCAACCCAGACTGTGGGGCGGGTTGGTGGTGTAGAGCTTCCTGTAGCCGCATGGCGTTCGTACTTAAATATGGAACTAACCATTCCAATTTTCGCTGTCTCTTATACACATCTCCGAGCCCACGAGACT
+
AABBAFABBBBBFGGFGGGFGFCGHFHGGGHGHGHHHGGGGGEEGGGGGGEFGFHEHHHHEHHHHDHFFFGGEFHGGGGGGDGHHHEBHHEHHHG1FGFCFAFFGDGGBFHHHHC.EAFDHFHH1FFDFGDHHGD<D-CA@CEGC-AADG
@M02034:409:000000000-BFKT7:1:2112:8334:6899 1:N:0:30
AAAGTCGAGGTGCCTACAGTGGCAACCCAGACTCATCAGAATGTTGGTGGTGTAGAGCTTCCTGTAGCCGCATGGCGTTCGTACTTAAATATGGAACTAACCATTCCAATTTTCGCTGTCTCTTATACACATCTCCGAG
+
AAAAAFA1>1>A1GGGAFGGGGGHHAGFGEHGHGHGHFGFGFHGFFHFGGGGEFHBBHHHGHHHHFHGHGGEGCFFEAEFGG0GGHGD1F@D2EGEFF1BFGFGBFFHHHHHHFEEGGE1GHHFGHGFHFGF1BBB//@
@M02034:409:000000000-BFKT7:1:2112:11429:6909 1:N:0:30
AAAGTCGAGGTGCCTAAAGTGGCAACCCAGACTAGGGGTACGGTTGGTGGTGTAGAGCTTCCTGTAGCCGCATGGCGTTCGTACTTAAATATGGAACTATCCATTCCAATTTTCGCTGTCTCTTATACACATCTCCGAGCCCACGAGACT
+
BBBBAFCBCCBBGGGGGGGFGGGHHHHGGHHGHHHHHGEFHGGHGGGGFGGFGDHFHHHHDGHHHFHFGFGCGGHGGGGGGGGHHHGFEHHHHHFGGHHBBGDHHHGGHHHHHHGGGGGHHHHHGHHFEFHHHHHHDCDCGGHGGGGGGE
@M02034:409:000000000-BFKT7:1:2112:24772:6909 1:N:0:30
AAAGTCGAGGTGCCTAAAGTGGCAACCCAGACTAAGTCTTGTGTTGGTGGTGTAGAGCTTCCTGTAGCCGCATGGCGTTCGTACTTAAATATGGAACTAACCATTCCAATTTTCGCTGTCTCTTATACACATCTCCGAGCCCACGAGACT
+
BAABBF@ABD2>GFGFGFGFGFGHGHFGGHGGHHGBFFHFHHHGGGHGGGAFGHH5FFHHBFHHGHHHHGGGGGGFGGGGFGHHHHGHHHGGHFFFGHHHGHFGFGFGFHHHHHEEEGEFHHHHHHGHEFFHHHGFFFF@/FG/<@CAFF
@M02034:409:000000000-BFKT7:1:2112:22978:6911 1:N:0:30
AAAGTCGAGGTGCCTAAAGTGGCAACCCAGACTCGTACGAATGTTGGTGGTGTAGAGCTTCCTGTAGCCGCATGGCGTTCGTACTTAAATATGGAACTAACCATTCCAATTTTCGCTGTCTCTTATACACATCTCCGAGCC
+
A11>ADAADD>AEGFGGGGFGBFBFC0A0GFFCGFF0AA//BAGGFGAAAABGAAAA1BGHEHFBFFFHGC/?EHHGEGEGE0FFDE1GD2GG@11GGGFGFFFHHH2DFHHHHGGG?EHFHGDFGFFHGDFGFFHC@@CG
@M02034:409:000000000-BFKT7:1:2112:23185:6913 1:N:0:30
AAAGTCGAGGTGCCTAAAGTGGCAACCCAGACTGAGAAGAAGGTTGGTGGTGTAGAGCTTCCTGTAGCCGCATGGCGTTCGTACTTAAATATGGAACTAACCATTCCAATTTTCGCTGTCTCTTATACACATCTCCGAGCCCACGAGACT
+
AAAABFAABBAAGFGGGGGFGGEHHHHFFDHFHGHHHHFFHGHHHFCGEDEFGFHDGHHHFFHFFFGGGGGGGEHHGGGGGGHHHHHEHFHHGBDFHHHHGHHHHHHHHHHHHHGGGGEDFGHHHFGHFGFFHHGFDCCCBFHGGC@AED
@M02034:409:000000000-BFKT7:1:2112:8334:6922 1:N:0:30
AAAGTCGAGGTGCCTAAAGTGGCAACCCAGACTCATCAGAATGTTGGTGGTGTAGAGCTTCCTGTAGCCGCATGGCGTTCGTACTTAAATATGGAACTAACCATTCCAATTTTCGCTGTCTCTTATACACATCTCCGAGCCCACGAGACT
+
BBBBBFABDBABGGGGFGGGGGGHHHHGGHHGHHHHHHHHHHHHHHGGGGEFGHGFHHHHHHHHHHHHHGGGFGGHGGGGGFHHHHHHHHGHHEDFFHHHHHHHFHFHHHHHHHGGGGEFGHHHHHGFHGGFFHHDG/B@DFHGGGGGGG
@M02034:409:000000000-BFKT7:1:2112:15387:6927 1:N:0:30
AAAGTCGAGGTGCCTAAAGTGGCAACCCAGACTTATCAGCATGTTGGTGGTGTAGAGCTTCCTGTAGCCGCATGGCGTTCGTACTTAAATATGGAACTAACCATTCCAATTTTCGCTGTCTCTTATACACATCTCCGAGCCCACGAGACT
+
BBBBBFBBBBAAGGGGGGGGGGGGGHHGGHHGHHHHGFHHHHGHGFHEEGEFHHHBGFGHHFHGHFHHFEEEEFFHGGGGG??GHHHHFGFHHH3GHFHHHFHHDGH4BF?FF4/EFEEGFHFHGFFGGBDFGHHGG@DFDGAFC?CD/F
@M02034:409:000000000-BFKT7:1:2112:18945:6935 1:N:0:30
AAAGTCGAGGTGCCTAAAGTGGCAACCCAGACTCCGTGTCAGGTTGGTGGTGTAGAGCTTCCTGTAGCCGCATGGCGTTCGTACTTAAATATGGAACTAACCATTCCAATTTTCGCTGTCTCTTATACACATCTCCGAGCCCACGAGACT
+
BBBBBFB@DDB?GFGGFGGGFGGHHHHGGHHGGBHFFFHGHHHFGGFGEGEFFGHFFGHFFBGGGFGFDEGFGGGFGEEFF?FGHHHHHHFFGFBFHHGFE03FGHGFHHHHHDEEFE?G4DFGGHHGFHHEBD?GC@DCCFHFG/?DA?
@M02034:409:000000000-BFKT7:1:2112:7861:6938 1:N:0:30
AAAGTCGAGGTGCCTAAAGTGGCAACCCAGACTAGTTGTCTGGTTGGTGGTGTAGAGCTTCCTGTAGCCGCATGGCGTTCGTACTTAAATATGGAACTAACCATTCCAATTTTCGCTGTCTCTTATACACATCTCCGAGCCCACGAGACT
+
A@ABAFAADDBBGGGGGGGGFGGHHGFGGHGGHHHHGHHGHHHHHGGEFGEGHGGGGHHHBGFHHHHHGGGGGGHHGGGGGFGHHHFFGGHHHHGHFCBGGHFGHHHHEGGHHDEDGGGFHHHHHHFFHHHHFHFHDFG?CEEFFDGDFH
@M02034:409:000000000-BFKT7:1:2112:6677:6943 1:N:0:30
AAAGTCGAGGTGCCTAAAGTGGCAACCCAGACTAATAATAGTGTTGGTGGTGTAGAGCTTCCTGTAGCCGCATGGCGTTCGTACT
+
AA1>A@1ADD1A1FDGGGFGGFFB1G0AAG0FGH1FHGFFDFAGBAEAA/BFGFFAF1GGHBGH1FH2EE?AEEHFEA@/EE0/?
@M02034:409:000000000-BFKT7:1:2112:7882:6945 1:N:0:30
AAAGTCGAGGTGCCTAAAGTGGCAACCCAGACTAGTTGTCTGGTTGGTGGTGTAGAGCTTCCTGTAGCCGCATGGCGTTCGTACTTAACTATGGAACTAACCATTCCAATTTTCGCTGTCTCTTATACACATCTCCGAGCCCACGAGACT
+
B@BBBF>A?DA@GGGGGGGGGGG4GHHGGHDGFHHFF5FD55B5BAEEEGGEEHGHGHGHHGHHFHBGHCEEFFGHFEEGGG2?GHFH3BFHFEFHEGGHHHHHEGGGBFHHGH?DCEEFHHFH4FFFFGDHHGGFB?C@@EEFGF?/CG
@M02034:409:000000000-BFKT7:1:2112:7911:6949 1:N:0:30
AAAGTCGAGGTGCCTAAAGTGGCAACCCAGACTG
+
BBBBAFBBBBBBGGGGGGGGGGGHHHHGGHGGHG
@M02034:409:000000000-BFKT7:1:2112:17433:6956 1:N:0:30
AAAGTCGAGGTGCCTAAAGTGGCAACCCAGACTAATAATCAGGTTGGTGGTGTAGAGCTTCCTGTAGCCGCATGGCGTTCGTACTTAAATATGGAACTAACCATTCCAATTTTCGCTGTCTCTTATACACATCTCCGAGCCCACGA
+
BBBBBFBBBBBBFGGGBGGGGGGHHHHGGHHDH3F555DFD3FDEHCEFGECGHHGHFHHHHHHHHHGHGFCEGHHGGGGGGGHHHHHFHGHHE33FFHHHHHHHEFH4GFHHHGGGFGFHHFH4GBGBGDHHHHFG</BDG/C/@
@M02034:409:000000000-BFKT7:1:2112:6698:6957 1:N:0:30
AAAGTCGAGGTGCCTAAAGTGGCAACCCAGACTAATAATAGGGTTGGTGGTGTAGAGCTTCCTGTAGCCGCATGGCGTTCGTACTTAAATATGGAACTAACCATTCCAATTTTCGCTGTCTCTTATACACATCTCCGAGCCCACGAGACT
+
BBCBBFCCCBBBGGGGGGGGGGGHHHHGGHHGHB3DGFGA53BFGGGGGGGFHHHHHHHHHHHHHHHHHGGGGGHHGGGGGGHHHHHHHHHHHHHHHHGGHHHFHHHHHHHHHHGGGGFHHGHHHHHHHHHHHHHHGGGGGGHGGGC?GH
@M02034:409:000000000-BFKT7:1:2112:6639:6961 1:N:0:30
AAAGTCGAGGTGCCTAAAGTGGCAACCCAGACTGGTCGGGGGGTTGGTGGTGTAGAGCTTCCTGTAGCCGCATGGCGTTCGTACTTAAATATGGAACTAACCATTCCAATTTTCGCTGTCTCTTATACACATCTCCGAGCCCACGAGACT
+
BBBBBFBBBDAAGGGGGGGGGGGHHHHGGHDGHHGHHGGGGGGDGGGGGGDGHHHHHHHHHHHHGFHHGGGGGGHHGDGEGGHHHHHHHEHHHHGHHHHGGGBFGGFFGGGGGGGGGGGGGFGGGGGGGGGGGGFFDAFACFFFFFFDFF
@M02034:409:000000000-BFKT7:1:2112:6678:6966 1:N:0:30
AAAGTCGAGGTGCCTAAAGTGGCAACCCAGACTAATAATAGTGTTGGTGGTGTAGAGCTTCCTGTAGCCGCATGGCGTTCGTACTTAAATATGGAACTAACCATTCCAATTTTCGCTGTCTCTTATACACATCT
+
A>A>ABAA@AAABGG5FGFFGGFHGGFGAGEAGFHFHFFHHHHFHHGEFGEEGG5AGFHHGFFD55FFGE0EEEHBE1>1EE2CEFFG34DGHBBG3GF@31EG3B4FGFGHHDEEG/?34BBEEFGBF3DGBD
@M02034:409:000000000-BFKT7:1:2112:7907:6968 1:N:0:30
AAAGTCGAGGTGCCTAAAGTGGCAACCCAGACTACTCCTCCTGTTGGTGGTGTAGAGCTTCCTGTAGCCGCATGGCGTTCGTACTTAAATATGGAACTAACCATTCCAATTTTCGCTGTCTCTTATACACATCTCCGAGCCCACGAGACT
+
CCCCCFCCCCBAGGGGGGGGGGGHHHHGGHHGHHHHGHHHHHFFGHFEEEGFGFGEHFHFDGGHFDHE3EE0EEHC?BEGGEFFGHHHHHHHHHEDFHFHBC?GGFHDFGHHHFCGGGEGGHFH?HHFHHHGHHHFG?@DGGH//<@ADH
@M02034:409:000000000-BFKT7:1:2112:14260:6969 1:N:0:30
AAAGTCGAGGTGCCTAAAGTGGCAACCCAGACTGGGGGGGGTGTTGGTG
+
AA3AA@3ADBABGGFGFFCGGFFHFFCEAEEF3FFC2AEC;9@BAA?;:
@M02034:409:000000000-BFKT7:1:2112:26370:6974 1:N:0:30
AAAGTCGAGGTGCCTAAAGTGGCAACCCAGACTAATAATAATGTTGGTGGTGTAGAGCTTCCTGTAGCCGCATGGCGTTCGTACTTAAATATGGAACTAACCATTCCAATTTTCGCTGTCTCTTATACACATCTCCGAGCCCACGAGACT
+
BABBBFBADBBBGGGGGGGGGGGHHHHGGHHGGFHHGHHHHHHFHHHGGGEFGHHGHHHHHHHHHHHHGGGGGGFAFGGGGGHHHHHFHHHHHHBGFHHHHHDFEHHEFGHHHGCFGGEFGHGHFFEGHHEHHGFGEBFCGGHGGGG/A<
@M02034:409:000000000-BFKT7:1:2112:17427:6988 1:N:0:30
AAAGTCGAGGGCCTAAAGTGGCAACCCAGACTGGTCTGGCTGTTGGTGGTGTAGAGCTTCCTGTAGCCGCATGGCGTTCGTACTTAAATATGGAACTAACCATTCCAATTTTCGCTGTCTCTTATACACATCTCCGAGCCCACGAGACTA
+
BBCCCFCCBCCCGGGGGGGGGGGHHHGGAGGHHHHHHHHHHGGHHHEFGEFHFHHHHHHHHHHHFHHHGGEEGHFFEGGGFFGHHHFGFHHHHFHHHHFFGFFHHHHHGHHHHGGGGFHHHHHHHHHHGGHHHHGFFGGCFHGG?DFFHF
@M02034:409:000000000-BFKT7:1:2112:21104:6993 1:N:0:30
AAAGTCGAGGTGCCTAAAGTGGCAACCCAGACTAAGGAGAGGGTTGGTGGTGTAGAGCTTCCTGTAGCCGCATGGCGTTCGTACTTAAATATGGAACTAACCATTCCAATTTTCGCTGTCTCTTATACACATCTCCGAGCCCACGAGACT
+
BBBBAFBBBBBBGGGGGGGGGGGHHHHGGHHGHHHGHHHHGGGGHGF?FEGGHHHGHHHHHHHHGFHHGGG?EGHGGGGGGGHHFHHHHHHHHHBFFGFHHHFGHHHFHHHHHHGGGGGHHGHHFHHHHHHHHHH2CBFFGGHFGCGAFG
@M02034:409:000000000-BFKT7:1:2112:5231:7000 1:N:0:30
AAAGTCGAGGTGCCTAAAGTGGCAACCCAGACTGGTTCGAGTGTTGGTGGTGTAGAGCTTCCTGTAGCCGCATGGCGTTCGTACTTAAATATGGAACTAACCATTCCAATTTTCGCTGTCTCTTATACACATCTCCGAGCCCACGAGACT
+
BBBBBFBBBBBBGGGGGGGDGGGHHHHGFHHGHF2BFBA2FBFGHHHEFGEFHHHHHHHHHGHHHHHGHGGGGGHHGGGGGGHHHHGF3FFHHHGHHGHGHHHHHHFHGHHHHHGGGGGHHGHHFHFGHHHHHHFFG?DCGGHFFFFDDH
@M02034:409:000000000-BFKT7:1:2112:8569:7000 1:N:0:30
AAAGTCGAGGTGCCTAAAGTGGCAACCCAGACTAAGAATAATGTTGGTGGTGTAGAGCTTCCTGTAGCCGCATGGCGTTCGTACTTAAATATGGAACTAACCATTCCAATTTTCGCTGTCTCTTATACACATCTCCGAGCCCACGAGACT
+
AABBBFBABBABGGGGGFGGGGGHGEHGGGHGHGHHHHHHHHHHHHHEFGEFFHHHGHHHHGHEAGHGFEGFGGHHFEEGGGFHHHHHHHGHHHD@FGFEFGFHHHGHHHHHGGGGGFGGGFHHB?FEBEGGHGHHA<</<FG/BDGGGH
@M02034:409:000000000-BFKT7:1:2112:6123:7009 1:N:0:30
AAAGTCGAGGTGCCTAAAGTGGCAACCCAGACTGATAGTAGGGTTGGTGGTGTAGAGCTTCCTGTAGCCGCATGGCGTTCGTACTTAAATATGGAACTAACCATTCCAATTTTCGCTGTCTCTTATACACATCTCCGAGCCCACGAGACT
+
AAABBFCCCCBBGGGFGGGGGGGHHHHGGHGGHHHHHFHGHGGHHGCEFCGFGDGFFFGHDFHGGGHDG?FEFEHFFEEE?EEHGHGHEHHHGHD3GGHHCCEGGFHGHGDHGB</EEEFFEGHGHHHGEGGHHGGDBDGGFFFC/CGGG
@M02034:409:000000000-BFKT7:1:2112:18708:7013 1:N:0:30
AAAGTCGAGGTGCCTAAAGTGGCAACCCAGACTGGGTCTCTTGTTGGTGGTGTAGAGCTTCCTGTAGCCGCATGGCGTTCGTACTTAACTATGGAACTAACCATTCCAATTTTCGCTGTCTCTTATACACATCTCCGTGCCCACGAGAC
+
AAAAAD?A@@AAGG55B4BBGGFGGHHGCHEGFH2FCGGHGHHHGHGECEBFHGHFFHHHHFGDADFF31EEEAGG@GGGGE2EGHFH3@FHHG33BBDFHHGGHFFF4GHGGGF/EGGFHHHHGHBF?22B?FGH?/?/CFF//@CDD
@M02034:409:000000000-BFKT7:1:2112:13312:7015 1:N:0:30
AAAGTCGAGGTGCCTAAAGTGGCAACCCAGACTGGTAGGGTGGTTGGTGGTGTAGAGCTTCCTGTAGCCGCATGGCGTTCGTACTTAAATATGGAACTAACCATTCCAATTTTCGCTGTCTCTTATACACATCTCCGAGCCCACGAGACT
+
AAAAAFBABBABGGGGGFGGGFGHCHHFEHDFHHHFHHGGBFEFFGGFFFFFHGFFHHHHHHHHHGHHHGFFGFHHGGGGGEFHHHHGHGHHHHFFFHGHFAGGHHHGFGHHHGGGGCFFHDGHGHHHHFHHHBF@ECF?DFAFCC/D?<
@M02034:409:000000000-BFKT7:1:2112:22214:7016 1:N:0:30
AAAGTCGAGGTGCCTAAAGTGGCAACCCAGACTGCTTGTTCGGTTGGTGGTGTAGAGCTTCCTGTAGCCGCATGGCGTTCGTACTTAAATATGGAACTAACCATTCCAATTTTCGCTGTCTCTTATACACATCTCCGAGCCCACGAGACT
+
BBBABFBBBBABGGGGGGGGGGGGGHHGGHHGGFGHGHHGHGGGEGGEGGGFGFHFFEHHFHHHFDGGHGGEEGHGGEEFFECGHHHGHFHHFB33FGHHFFFFGHHD4FGHHFE/EEFDDGFDDGFFHHFHGFGFGC?@BF/CCDF/.<
@M02034:409:000000000-BFKT7:1:2112:18730:7019 1:N:0:30
AAAGTCGAGGTGCCTAAAGTGGCAACCCAGACTGGGTCTCTTGTTGGTGGTGTAGAGCTTCCTGTAGCCGCATGGCGTTCGTACTTAAATATGGAACTAACCATTCCAATTTTCGCTGTCTCTTATACACATCTCCGAGCCCACGAGACT
+
CCCCCFBBCCACGGGGGGGGGGGHHHHGGHHGHHHHHHHHGFHHHHHAFGEFHHHHHHHHHHHHHHHHHGGGGGHHGGGGGGHHHHFGFHHHHGHHHHGFHFHHHHGHHHGHHFGGGGGHHHHHBHFHGHHHHHGFG/BCCFHGGGFEGG
@M02034:409:000000000-BFKT7:1:2112:17894:7023 1:N:0:30
AAAGTCGAGGTGCCTAAAGTGGCAACCCAGACTATGTCTGGTGTTGGTGGTGTAGAGCTTCCTGTAGCCGCATGGCGTTCGTACTTAAATATGGAACTAACCATTCCAATTTTCGCTGTCTCTTATACACATCTCCGAGCCCACGAGACT
+
AAABBFBAD?>ABGFGFGGFGFGHHGHGGHGGHHHHHHHHHFHHGFHBFEFFHGFFHHHGFHHFFFHHHGGGGFHHGGGGGEHHHHHGHHHHHGHGEHBHFGBGHHEFFHHHHHGGGGAGHFGHHHHHHHGHGHFHG?@CCFEGGGCCDD
@M02034:409:000000000-BFKT7:1:2112:22872:7035 1:N:0:30
AAAGTCGAGGTGCCTAAAGTGGCAACCCAGACTAATTATAAGGTTGGTGGTGTAGAGCTTCCTGTAGCCGCATGGCGTTCGT
+
BBBBBFBBBBAAGGGGFGGGGGGHHGHGGHHGH3A5DFGFDGHHFHEAA2EE1BG5FFDG5FGFBDE5AEG?EEA1EFF11?
@M02034:409:000000000-BFKT7:1:2112:17762:7037 1:N:0:30
AAAGTCGAGGTGCCTAAAGTGGCAACCCAGACTCCTTGTTCTGTTGGTGGTGTAGAGCTTCCTGTAGCCGCATGGCGTTCGTACTTAAATATGGAACTAACCATTCCAATTTTCGCTGTCTCTTATACACATCTCCGAGCCCACGAGACT
+
AAABBFBBBBABGGGGGGGGGGGGFGHGGHHGHHHHHHHHHHHHHGHGGGEFHFHGHGHHGGHHHHHHHGGFGGHGGGGGGGGHHHHHHHGHHHFDGHHEGGFGDFF?GGHHHFGFGGFHFFFGFFHGBGD22FHHFBCGGGHEGCG<AD
@M02034:409:000000000-BFKT7:1:2112:16310:7042 1:N:0:30
AAAGTCGAGGTGCCTAAAGTGGCAACCCAGACTCAGAAGAATGTTGGTGGTGTAGAGCTTCCTGTAGCCGCATGGCGTTCGTACTTAAATATGGAACTAACCATTCCAATTTTCGCTGTCTCTTATACACATCTCCGAGCCCACGAGAC
+
BBBBBFBBBBAAGGGGGGGGGGGHHGHGGDHGHBGB3BA3BFGBGGHFGGGGHHHGHGHHHHHHHHHHHGGGGGHHGGGGGGFHHHFHFGEFFEHFFHFFHHFGHHHHGGHHHHGGGCFFHHHHBEBHFHFHFGHHGD/BDEAF/<@DA
@M02034:409:000000000-BFKT7:1:2112:22862:7050 1:N:0:30
AAAGTCGAGGTGCCTAAAGTGGCAACCCAGACTAAT
+
CCCDCFBCCCCCGGGGGGGGGGGHHHHGGHHGH335
@M02034:409:000000000-BFKT7:1:2112:18455:7051 1:N:0:30
AAAGTCGAGGTGCCTAAAGTGGCAACCCAGACTTGTCTGACTGTTGGTGGTGTAGAGCTTCCTGTAGCCGCATGGCGTTCGTACTTAAATATGGAACTAACCATTCCAATTTTCGCTGTCTCTTATACACATCTCCGAGCCCACGAGACT
+
CCBBCFCCCCBAGGGGGGGGGGGHHHHGGHHGHHHHHHHHHHHHHHHEFGDFFGGHHGHHHHHHBFHHGGGGGGHHGGGGGGHHHHHGHFGHHGGDGFFHGGFHHHGHGHHHHHGEGGFFHHHHGHGHFCFGHGFFA<?CFEHECCGGGH
@M02034:409:000000000-BFKT7:1:2112:11430:7056 1:N:0:30
AAAGTCGAGGTGCCTAAAGTGGCAACCCAGACTAATAGTACTGTTGGTGGTGTAGAGCTTCCTGTAGCCGCATGGCGTTCGTACTTAAATATGGAACTAACCATTCCAATTTTCGCTGTCTCTTATACACATCTCCGAGCCCACGAGACT
+
CCCCCFBCBBAAGGGGGGGGFGGGHHHGGHHGHGHHHHHHHHHHHHHEFGEFGHHHHHHHHHHHGHHGHGGGGFHHGFGGGGHHHHHHHHHHHHGHFHHHHHGHHHHGHGHHHHGGGGGGHHHHFHHGGHHHFHFHG?GGGGGGGGGEGB
@M02034:409:000000000-BFKT7:1:2112:22736:7058 1:N:0:30
AAAGTCGAGGTGCCTAAAGTGGCAACCCAGACTCCTACTTCTGTTGGTGGTGTAGAGCTTCCTGTAGCCGCATGGCGTTCGTACTTAAATATGGAACTAACCATTCCAATTTTCGCTGTCTCTTATACACATCTCCGAGCCCACG
+
CCCCCFBCCCBCGGGGGGFGGGGHHHHGGHHGHFCAB3BA5DGHHHHEF2EFEFHDFGFHDGHGHFHFFFGGGGGEEEGGGGFFHHHHEGHHHHB3EHHHF1FFGFF4EGHGGGCEFGFHHHHHHFHGHHFHHHHHG?GCGGHG?
@M02034:409:000000000-BFKT7:1:2112:4980:7065 1:N:0:30
AAAGTCGAGGTGCCTAAAGTGGCAACCCAGACTGGGGGGGGGGTTGGTGGTGTAGAGCTTCCTGTAGCCGCATGGCGTTCGTACTTAAATATGGAACTAACCATTCCAATTTTCGCTGTCTCTTATACACATCTCCGAGCCCACGAGACT
+
BCCCCFCABBAAGGGGGGGGGGGHHCHGGHGGHHHGGGGGFF<FFFF.AFAE.9B/BFFFFFFFBBFFFFAB.AFEDF;.DAFFEFFFFFBBBFBF/BBFFEBB/BFFFFFFFBD?.A99/9BBBFFFF/FF/BFFF-@AC?EFF-CD.9
@M02034:409:000000000-BFKT7:1:2112:4957:7071 1:N:0:30
AAAGTCGAGGTGCCTAAAGTGGCAACCCAGACTGGGGGGGGGGTGGGGGGG
+
AAAA1D>1>AA1AFF1AGGBGFCBACA00EGFGHEFEGGG@@-;>@-9;9@
@M02034:409:000000000-BFKT7:1:2112:16592:7072 1:N:0:30
AAAGTCGAGGTGCCTAAAGTGGCAACCCAGACTCAGAATCCTGTTGGTGGTGTAGAGCTTCCTGTAGCCGCATGGCGTTCGTACTTAAATATGGAACTAACCATTCCAATTTTCGCTGTCTCTTATACACATCTCCGA
+
AAAAAFBBBDAAGGGGFGGFGGGHBHGGGGHGHHHHHHHHHHGGHHHGFEFFHHHHHHGGEGHHHFHGHGGEFGHHGGGGGGHHHHDG3GHFHBGFHFGBF13FGHHHFHHHHBE//<FHFGGF4?B44F2GFGGH/<
@M02034:409:000000000-BFKT7:1:2112:19509:7080 1:N:0:30
AAAGTCGAGGTGCCTAAAGTGGCAACCCAGACTGATAAGAATGTTGGTGGTGTAGAGCTTCCTGTAGCCGCATGGCGTTCGTACTTAAATATGGAACTAACCATTCCAATTTTCGCTGTCTCTTATACACATCCCGAGCCCACGAGACTA
+
A3AABFABB?>AFGGGGGGFGGGHHHHGGHFFFHHHHHHHGHHFHHGGGGEFHHFFHGHFGFGGAGGGFEEGGEHHGFGGGEGHHHHGHHFGGHGHGGBFG1DGHHHHFHHHHHEDGGGGHHGHBGFF4GGEFCGB?CC//FC@@DDDFG
@M02034:409:000000000-BFKT7:1:2112:7612:7086 1:N:0:30
AAAGTCGAGGTGCCTAAAGTGGCAACCCAGACTGGTTGTGGGGTTGGTGGTGTAGAGCTTCCTGTAGCCGCATGGCGTTCGTACTTAAATATGGAACTAACCATTCCAATTTTCGCTGTCTCTTATACACATCTCCGAGCCCACGAGACT
+
A@AA>FBBBBBBFGGGFGGFFFGHHGHGGHHGHGGGHGEEGGGEGGGGEGAFFGHGHHHHHHBGGFHHHECEEFHHGE?FGFHEHHGGHHGHHHHFHGGE3CGHFGFFHHHHHFFGDGGGFFHHFHH3FGFHHHEHGCGG?F?ECFCD?H
@M02034:409:000000000-BFKT7:1:2112:19526:7086 1:N:0:30
AAAGTCGAGGTGCCTAAAGTGGCAACCCAGACTGATAAGAATGTTGGTGGTGTAGAGCTTCCTGTAGCCGCATGGCGTTCGTACTTAAATATGGAACTAACCATTCCAATTTTCGCTGTCTCTTATACACATCCCGAGCCCACGAGACT
+
CCCCCFCCCCCCGGGGGGGGGGGHHHHGGHHGHHHHHFHF5FGHHEEEGGFGHHHHHHHHHHHHHHHHHGGFGGHHGGGGGGEHHHHHFHHHHFGHFGGHHHHGHHHHHHHHHHGGGGGHHGHHHHHHHHFHGGHGCFFGGEGGGGDGD
@M02034:409:000000000-BFKT7:1:2112:21655:7088 1:N:0:30
AAAGTCGAGGTGCCTAAAGTGGCAACCCAGACTCGGGGTGGTGTAGAGCTTCCTGTAGCCGCATGGCGTTCGTACTTAAATATGGAACTAACCATTCCAATTTTCGCTGTCTCTTATACACATCTCCGAGCCCACGAGACTAGGCATGAT
+
BACCCFBCCCBBGGGGGGGGGGGHHHHGGHHGHHGGGGGGGGGHHHHHHHHHHHHHHHHHGGGGGHHGGGGGGFHGHHFFHHHHHGHHHHHHHHHHHHHHHHHHHGGGGGHHHHHHHHHHHHHHHHHGGGGGGHGGGGDDGHHGEHHGHG
@M02034:409:000000000-BFKT7:1:2112:5011:7091 1:N:0:30
AAAGTCGAGGTGCCTAAAGTGGCAACCCAGACTTATCGTAGTGTTGGTGGTGTAGAGCTTCCTGTAGCCGCATGGCGTTCGTACTTAAATATGGAACTAACCATTCCAATTTTCGCTGTCTCTTATACACATCTCCGAGCCCACGAGACT
+
A>AAAFBABBAAGGGGGGGFGFFGHGHGGHHGHHHHHHHHGGHHHHHEFEBFFGHGHGHHHHHFDGHGGEFGGFHGEFGFFFHHHHHGHHGHHHHGFHFEFGFHHHHHHHHHHFGEFEFFHHHHFHFHHHFHGHGGFCCDCGHGGGGDDD
@M02034:409:000000000-BFKT7:1:2112:20436:7092 1:N:0:30
AAAGTCGAGGTGCCTAAAGTGGCAACCCAGACTGTGCTGCCTGTTGGTGGTGTAGAGCTTCCTGTAGCCGCATGGCGTTCGTACTTAAATATGGAACTAACCATTCCAATTTTCGCTGTCTCTTATACACATCTCCGAGCCCACGAGACT
+
BBBBBFAADBABGGGGGGGGGGGFHHHGGHHGHHHHHHHGHHHHHHGGGGGFGFHGHEHHFFGFGHHEHGGEGEHHGGGGGDFGGHHHGFHHHGHHGHGHHGEHHHHGEHHHHHGGGD/FGFHHHHHFEGHHGHG2C/BBGGHGGGGGG?
@M02034:409:000000000-BFKT7:1:2112:9156:7099 1:N:0:30
AAAGTCGAGGTGCCTAAAGTGGCAACCCAGACTACTAAGAATGTTGGTGGTGTAGAGC
+
CCCCCFCCCCBBGGGGGGGGGGGHHHHGGGH2GH3D55A35BFG5FA2A2EAA3D555
@M02034:409:000000000-BFKT7:1:2112:4512:7115 1:N:0:30
AAAGTCGAGGTGCCTAAAGTGGCAACCCAGACTTCTAATCAGGTTGGTGGTGTAGAGCTTCCTGTAGCCGCATGGCGTTCGTACTTAAATATGGAACTAACCATTCCAATTTTCGCTGTCTCTTATACACATCTCCGAGCCCACGAGAC
+
BCC@BFCBDBAAGGGGGGGGGGGGHHHGGHHGHFFAGFHHHHHHHHGFGGEFGFHFHHHHHHHHFHHGFEGGGGHFGGGGGGGHHHHGHHGHHHHHGGFGGHGHHHFGHHHHHFGGGGGHHHHHHHFGFFHFBFFDD@DCGAGGGGGGG
@M02034:409:000000000-BFKT7:1:2112:13252:7120 1:N:0:30
AAAGTCGAGGTGCCTAAAGTGGCAACCCAGACTAGTAATAGTGTTGGTGGTGTAGAGCTTCCTGTAGCCGCATGGCGTTCGTACTTAAATATGGAACTAACCATTCCAATTTTCGCTGTCTCTTATACACATCTCCGAGCCCACGAGACT
+
BBBBBFBBBBBAGGGGGGGFGGGHHHHGGGHGHGHGHGHHHHHHHHHGFFEFGHHHHGHHHHHFFHHHHFGGGGHEGGGGGFHHHHFFHHHHHHHBEFGHHEFHHHGHFHHHHBFGGGGHHGHHHHHFFHGHFHGHDCGCCEGGC/ADFG
@M02034:409:000000000-BFKT7:1:2112:12714:7129 1:N:0:30
AAAGTCGAGGTGCCTAAAGTGGCAACCCAGACTACTCGTAATGTTGGTGGTGTAGAGCTTCCTGTAGCCGCATGGCGTTCGTACTTAAATATGGAACTAACCATTCCAATTTTCGCTGTCTCTTATACACATCTCCGAGCCCACGAGACT
+
ABBAAF>ADBAAGGGGFGGBGGFHGHGFFHHGFHGGHGEEHFHEHHHEFGEFFFHEH5EGHFHDBGGFGEE0EEHGEEGFEBEGHHFFFHEFHFFGHFGHBFDFFFHGFHHHHGG/AEGBHFGHDEFFGFB22FFFE/CCC/FGC@DE/F
@M02034:409:000000000-BFKT7:1:2112:14684:7130 1:N:0:30
AAAGTCGAGGTGCCTAAAGTGGCAACCCAGACTGTGGAGAGGGTTGGTGGTGTAGAGCTTCCTGTAGCCGCATGGCGTTCGTACTTAAATATGGAACTAACCATTCCAATTTTCGCTGTCTCTTATACACATCTCCGAGCCCACGAGACT
+
AAABAFBBBBABGGGGCGGGGGGHHHHGGHHGHHHHGHHHGGGFHGGEFGEFGHHHHHHHHHHHGHHHHGGGGGHHGGGGGGHHHHHGHHGHHHHBGFGFGHHGFHEHGHHHHFGEEFABFFHHHBGDGCHHEGFHGBGF@FHGG@DGCG
@M02034:409:000000000-BFKT7:1:2112:17591:7142 1:N:0:30
AAAGTCGAGGTGCCTAAAGTGGCAACCCAGACTGAGTGTGATGTTGGTGGTGTAGAGCTTCCTGTAGCCGCATGGCGTTCGTACTTAAATATGGAACTAACCATTCCAATTTTCGCTGTCTCTTATACACATCTCCGAGCCCACGAGACT
+
CCCCCFCCCCBCGGGGGGGGGGGHHHHGGHGGHGHHHHHHFGHHHHEEFGGGHHHHHHHHHHHHHHHHGGGFGGHHGGGGGGHHHHGHHHGHHHHHFHHFHHHGHHGHHHHHHHGGGGGHHHHHFHHHFHGHHGGHGCCDGGHGGGC/AG
@M02034:409:000000000-BFKT7:1:2112:24741:7148 1:N:0:30
AAAGTCGAGGTGCCTAAAGTGGCAACCCAGACTAAGCCTACTGTTGGTGGTGTAGAGCTTCCTGTAGCCGCATGGCGTTCGTACTTAAATATGGAACTAACCATTCCAATTTTCGCTGTCTCTTATACACATCTCCGAGCCCACGAGACT
+
BBBBBFBBBBAAGGGGGGGGGGGFFHHGGHGGFHHHGHCGHGHFGFEEGGEFEGHGHHHHFHHHHFHHHGGGGGHHGGGFGGHHHHGFHHGHFGFFFGFHHHHHHHHHBDGHHFGGGCFBGFHHHGFHHHEGFBDDG??BDGHECDG?AD
@M02034:409:000000000-BFKT7:1:2112:10482:7150 1:N:0:30
AAAGTCGAGGTGCCTAAAGTGGCAACCCAGACTCCTAATCATGTTGGTGGTGTAGAGC
+
CCCBBFABDDBBGGGGGGGGGGGHHHHGGHHGHFBFGGFHGBGH5GF2A2EAA3F555
@M02034:409:000000000-BFKT7:1:2112:16424:7150 1:N:0:30
AAAGTCGAGGTGCCTAAAGTGGCAACCCAGACTCCGCAGCGGGTTGGTGGTGTAGAGCTTCCTGTAGCCGCATGGCGTTCGTACTTAAATATGGAACTAACCATTCCAATTTTCGCTGTCTCTTATACACATCTCCGAGCCCACGAGACT
+
AABBAFCCCCCCGGGGGGGGGGGHHHHGGHHGHHHGGGGGGGGGGGGGFGEFHGHGHHHHFHHHHHHGHGGGGGHHGGGGGGGHHHGGHHHHHHHHHHHFFHHHHHHHGHGHHHGGGGGHHHHHHHGHFHHHHHFFE/DDCGHGF??EGH
@M02034:409:000000000-BFKT7:1:2112:20991:7150 1:N:0:30
AAAGTCGAGGTGCCTAAAGTGGCAACCCAGACTAATAATTCGGTTGGTGGTGTAGAGCTTCCTGTAGCCGCATGGCGTTCGTACTTAAATATGGAACTAACCATTCCAATTTTCGCTGTCTCTTATACACATCTCCGAGCCCACGAGACT
+
ABBBADABDD2AFGGDFGGFGGGHHGHGGDFGHCHHHFF5AFGFEGEAAEEFFGHHGHHHFHHHEEGHHGGGGGFFGEEFGEGGHHHHHHGHHEFDGHFFH0DGGHHH4FGHHHE/EDEHHHHHFHFBGGHHHHH1C/><<CGED?/EGH
@M02034:409:000000000-BFKT7:1:2112:16443:7153 1:N:0:30
AAAGTCGAGGTGCCTAAAGTGGCAACCCAGACTCCGCAGCGGGTTGGTGGTGTAGAGCTTCCTGTAGCCGCATGGCGTTCGTACTTAAATATGGAACTAACCATTCCAATTTTCGCTGTCTCTTATACACATCTCCGAGCCCACGAGACT
+
BBBBBFBBBBAAGGGGGGGGGGGHGHHGGFHGHHHGD2EG22EFGGGEEGGFHHHHHHGHHHHGHHHHHGGGEGHGGGGGGGGHGHFFFFGHHFFGFHHHHHHHHHFFDGFGHHGDGGGHHFHHEGFFFFHHHHFHGG@CGFEFG?F.ED
@M02034:409:000000000-BFKT7:1:2112:21370:7156 1:N:0:30
AAAGTCGAGGTGCCTAAAGTGGCAACCCAGACTCCGGCGCCGGTTGGTGGTGTAGAGCTTCCTGTAGCCGCATGGCGTTCGTACTTAAATATGGAACTAACCATTCCAATTTTCGCTGTCTCTTATACACATCTCCGAGCCCACGAGACT
+
CBBBBFCCCBAAGGGGGGGGGGGHGHHGGHHGHHHGGGGGGGGGFGGGGGEFGHHHGHHHHHHHHHHHHEGEFGHHGGFGGGHHHHHHHHHHHHHHGHFHHHHHHHHGGHHHHHGGGGGGHHHHHHHGHHFHGGGHDCFFGGFGCFGGGH
@M02034:409:000000000-BFKT7:1:2112:15091:7166 1:N:0:30
AAAGTCGAGGTGCCTAAAGTGGCAACCCAGCCTAAGGATCAGGTTGG
+
CCCCBFCCCCBCGGGGGGGGGGGHHHHGGH22AA3BGAA32B3A3AE
@M02034:409:000000000-BFKT7:1:2112:11604:7169 1:N:0:30
AAAGTCGAGGTGCCTAAAGTGGCAACCCAGACTACTGATAGGGTTGGTGGTGTAGAGCTTCCTGTAGCCGCATGGCGTTCGTACTTAAATATGGAACTAACCATTCCAATTTTCGCTGTCTCTTATACACATCTCCGAGCCCACGAGACT
+
AABBAFBABBBBGGGDGDGGGGGHHHHGFACFHDHGH5DBGCHHHGFFGGGGHGHFFHGHDGHGHFGGHGG0EEFFEGGGGG2GHHF33B4BGH33FF@3?FHFHHH44BFGHHEEG/?EHHHHDF3DBB2FFHFFD/>@@F/?@/</?F
@M02034:409:000000000-BFKT7:1:2112:15042:7169 1:N:0:30
AAAGTCGAGGTGCCTAAAGTGGCAACCCAGACTGCGACGATTGTTGGTGGTGTAGAGCTTCCTGTAGCCGCATGGCGTTCGTACTTAAATATGGAACTAACCATTCCAATTTTCGCTGTCTCTTATACACATCTCCGAGCCCACGAGACT
+
CBCCCFCCCCBCGGGGGGGGGGGHHHHGGHHGHHGGGGGGGHGHHHHEFGGFGHHFHFHHFHHHHGHHHGGGGGHGGEGGGFFHHHHHHHHHHHDFFHFHFFFGHGHFHHHHHGEGGGGHHHGHGFHGHGGHHHHGE<DGDFGGGCGGGG
@M02034:409:000000000-BFKT7:1:2112:12769:7176 1:N:0:30
AAAGTCGAGGTGCCTAAAGTGGCAACCCAGACTCCGAGTCGTGTTGGTGGTGTAGAGCTTCCTGTAGCCGCATGGCGTTCGTACTTAAATATGGAACTAACCATTCCAATTTTCGCTGTCTCTTATACACATCTCCGAGCCCACGAGACT
+
BBCCAFCCCBBBGGGGGGGGGGGHHHHGGHHGHHHGGGGHGGGHHHHGFGEFHHHHHHHHHHHHHHHHHGGCGGHHGGGGGFHHHHHGHHHHHHHHGHGHHHHHHHGHHHHHHHGGGGGHGHHHHHGHFHHHHHHGGGFDFGHGGGFGGH
@M02034:409:000000000-BFKT7:1:2112:16232:7181 1:N:0:30
AAAGTCGAGGTGCCTAAAGTGGCAACCCAGACTGCTCCGACGGTTGGTGGTGTAGAGCTTCCTGTAGCCGCATGGCGTTCGTACTTAAATATGGAACTAACCATTCCAATTTTCGCTGTCTCTTATACACATCTCCGAGCCCACGAGACT
+
AABBAFBADBAAGGGGGGGGGGGHHHHGGHHGHHHHHHGGGGGGGGGEFGECABGGFFHHBEGHGHHGHGE@FEHHGGEFGEFGGHHHHHHHHH3GHHGHF03G?FE4DGGHHHGFGGAFHHHHBGHGFGHHHHHGDC?@DCEA->ADEG
@M02034:409:000000000-BFKT7:1:2112:9167:7188 1:N:0:30
AAAGTCGAGGTGCCTAAAGTGGCAACCCAGACTCATCCTCCTGTTGGTGGTGTAGAGCTTCCTGTAGCCGCATGGCGTTCGTACTTAAATATGGAACTAACCATTCCAATTTTCGCTGTCTCTTATACACATCTCCGAGCCCACGAGACT
+
CCCBBFCCCCABGGGGGGGGGGGHHHGGGHHGHHFHHHHHHHHHFHGEF2EEFAF5F5F35FGGDED5B?EAFEF1EEEFFEGFEGHHFHHDGG33EFFG313F?EH44FFHH4>?EE<34FFF4FD4FCBGG?G2D/CC@/??BD/?/F
@M02034:409:000000000-BFKT7:1:2112:10378:7190 1:N:0:30
AAAGTCGAGGTGCCTAAAGTGGCAACCCAGACTGATCGGAATGTTGGTGGTGTAGAGCTTCCTGTAGCCGCATGGCGTTCGTACTTAAATATGGAACTAACCATTCCAATTTTCGCTGTCTCTTATACACATCTCCGAGCCCACGAGACT
+
BCBCCFCCCCAAGGGGGGGGGFGGFHHGGGHGHHHHHGGGGGHHHHHGFFEFHFHFHHHHHGHHHHHHHGGGGFHHGGGGGEGHHHGFHHGHHFFHHHHHHHHHHHHFHHHHHHGGGGGHHHHHHFHHGHHHHHHHF/DFGGHGGGGDGG
@M02034:409:000000000-BFKT7:1:2112:4619:7190 1:N:0:30
AAAGTCGAGGTGCCTAAAGTGGCAACCCAGACTAATAAGCAGGTTGGTGGTGTAGAGCTTCCTGTAGCCGCATGGCGTTCGTACTTAAATATGGAACTAACCATTCCAATTTTCGCTGTCTCTTATACACATCTCCGAGCCCACGAGACT
+
AAABAFAADBABGGGGGGGGGGGHHHHGFHHGHHHHHHHHHHFFGGGEFFEGGHHHHHHHFHHGGHHFHEGGGFHHFFGGFGHHHHHGHHGHHHHFFGEFFHGHHHGHHHHHHHGGGGEFHGHHGHGHHHHFGHGFGCGCGGHGGGGGFF
@M02034:409:000000000-BFKT7:1:2112:16260:7201 1:N:0:30
AAAGTCGAGGTGCCTAAAGTGGCAACCCAGACTCCGAATAATGTTGGTGGTGTAGAGCTTCCTGTAGCCGCATGGCGTTCGTACTTAAATATGGAACTAACCATTCCAATTTTCGCTGTCTCTTATACACATCTCCGAGCCCACGAGACT
+
CCCCCFCCCCABGGGGGGGGGGGHHHHGGHHGHHHGGGGGHHHHHHHGGGGFGGHHHHHHGHHHHHHHHGGGGGHHGGGGGEHHHHHGHHHHHHFHHHHGHHFHHHHHHHHHHHGGGGGHGFHHHHHHEHGHHHFHGGCDGGHGGGGDGH
@M02034:409:000000000-BFKT7:1:2112:6363:7206 1:N:0:30
AAAGTCGAGGTGCCTAAAGTGGCAACCCAGACTACTGCTCAGGTTGGTGGTGTAGAGCTTCCTGTAGCCGCATGGCGTTCGTACTTAAATATGGAACTAACCATTCCAATTTTCGCTGTCTCTTATACACATCTCCGAGCCCACGAGACT
+
BABAAFBBBBAAFGGGFFGGGGGHHHHGGHHGHHHHHHHHHHHGHHGEFGFFFGHHHHHHHFHHHHHHHGGGGGGHGGGGGGGHHHHGHHHHHHHGHHGFHHGHHHGGHHHHHBEGGGGFHHHHHHHGHHHHHHHGGCGCCEHGGGGFGH
@M02034:409:000000000-BFKT7:1:2112:14150:7219 1:N:0:30
AAAGTCGAGGTGCCTAAAGTGGCAACCCAGACTGGGCGGACTGTTGGTGGTGTAGAGCTTCCTGTAGCCGCATGGCGTTCGTACTTAAATATGGAACTAACCATTCCAATTTTCGCTGTCTCTTATACACATCTCCGAGCCCACGAGACT
+
BCCCBDABBBBBGGGGGGGGGGGHHHHGGHHGH3AGDA0EGEHHHHGGGGFFHHHHHHHHHHHHHHHHHGGGGGHHGGGGGGHHHHHHHHHGGEHHGHGHHHHHHHGHHHHHHHGGGGGHHGHHHHFHFFHHHHEHGCGCCFHGGCG?FH
@M02034:409:000000000-BFKT7:1:2112:22387:7220 1:N:0:30
AAAGTCGAGGTGCCTAAAGTGGCAACCCAGACTCAGCCGCAGGTTGGTGGTGTAGAGCTTCCTGTAGCCGCATGGCGTTCGTACTTAAATATGGAACTAACCATTCCAATTTTCGCTGTCTCTTATACACATCTCCGAGCCCACGAGACT
+
CCCCAFABDBABGGGGGGGGGGGHHHHGGHHGHHHHHHGGGGGHGHGGFGEFFGGGHHHHHHHHGHHGHFGGGGHHGGGGGFHHHHGGHHHHHHHGHHHHGHHHGHHHGHHHHHGGGGGHHHHHHHGHGHHHGHHHG/@@CFHGGCDGGH
@M02034:409:000000000-BFKT7:1:2112:24573:7222 1:N:0:30
AAAGTCGAGGTGCCTAAAGTGGCAACCCAGACTCAGAAGACTGTTGGTGGTGTAGAGCTTCCTGTAGCCGCATGGCGTTCGTACTTAAATATGGAACTAACCATTCCAATTTTCGCTGTCTCTTATACACATCTCCGAGCCCACGA
+
BBBBAFBBBDBBGGGGGFGGGDFFGHHGGHHGHHHHHHCFHHHFHHHGGGEFFBFHFFHHHHHFFEGHHGGGGGHHGE/FEEFHFHHH3FFEHFHDFGHHGFFHEGFFHFFFHHEDGG/3FGHHFB?B?C?BFF3F?BCCGAGEGD
@M02034:409:000000000-BFKT7:1:2112:17723:7226 1:N:0:30
AAAGTCGAGGTGCCTAAAGTGGCAACCCAGACTGATCGGAGTGTTGGTGGTGTAGAGCTTCCTGTAGCCGCATGGCGTTCGTACTTAAATATGGAACTAACCATTCCAATTTTCGCTGTCTCTTATACACATCTCCGAGCCCACGAGACT
+
AAAA>DBBBBAAFGGGGGGGGGGHHHHGGHHGHHHFFGGGGGGHHHHEFGGFFGHHHHHHFGHBDFGHHGGGGGHHGGGFGGHGHHFGHHFHHHFFFGGFEGFGGHHHHGHHHHGGGGGGHFHHHHGHFGFHHHFBE@C?GEHA//<?AG
@M02034:409:000000000-BFKT7:1:2112:10312:7227 1:N:0:30
AAAGTCGAGGTGCCTAAAGTGGCAACCCAGACTATTAATTCGGTTGGTGGTGTAGAGCTTCCTGTAGCCGCATGGCGTTCGTACTTACATATGGAACTA
+
A3AAAFBBBD?AGGGGCFGGGGGHHHHGGDA2ABFGGGGFB2FFGG22B1EEF3F5B5DE5FHHG555AEG@FEF1/BEFGDCGHHF3@BGBF333B3E
@M02034:409:000000000-BFKT7:1:2112:5135:7228 1:N:0:30
AAAGTCGAGGTGCCTAAAGTGGCAACCCAGACTAAGTCTAATGTTGGTGGTGTAGAGCTTCCTGTAGCCGCATGGCGTTCGTACTTAAATATGGAACTAACCATTCCAATTTTCGCTGTCTCTTATACACATCTCCGAGCCCACGAGACT
+
BBBBBFBBBBBBGGGGFFGGGGGHHHHGGHGFHBAFDAFEBGH55GEAAEGGHFG5FAGG5GGGA5EDDEGEEEA10B>FE??FGFHHFGFFFG33BFGGC?3BE4FBGG3GFFE?EDFF?FFF4GGHHGHBGHGEF?DGGGEGC@F?CG
@M02034:409:000000000-BFKT7:1:2112:14073:7229 1:N:0:30
AAAGTCGAGGTGCCTAAAGTGGCAACCCAGACTTCTTCGTCTGTTGGTGGTGTAGAGCTTCCTGTAGCCGCATGGCGTTCGTACTTAAATATGGAACTAACCATTCCAATTTTCGCTGTCTCTTATACACATCTCCGAGC
+
BAABAFBBBDABGGGGGGGGGGGHHHHGGHGEHB5F5DF2ABFGHHFAAEFFCDGAB5BG5FDFA5F5FEG0BBCA0?@FE?2FEGH3BFGGFF33FGHHFA3FFBFBGFFHFF/AF/?34BFF4F4BBB2?2BBDF//B
@M02034:409:000000000-BFKT7:1:2112:10251:7242 1:N:0:30
AAAGTCGAGGTGCCTAAAGTGGCAACCCAGACTCATAAGAATGTTGGTGGTGTAGTGC
+
CCCCBFABCCABGGGGGGGGGGGHHHHGGFGGGB3D55AA5BGH5FA222B113D535
@M02034:409:000000000-BFKT7:1:2112:5403:7242 1:N:0:30
AAAGTCGAGGTGCCTAAAGTGGCAACCCAGACTAAGAGTACTGTTGGTGGTGTAGAGCTTCCTGTAGCCGCATGGCGTTCGTACTTAAATATGGAACTAACCATTCCAATTTTCGCTGTCTCTTATACACATCTCCGAGCCCACGAGACT
+
BABABDAABBAAFGGDGFGGGBFFFHHGEHHGHHHHFHDBFGHHGHGEFD2FGFHFFEHHHGHFGHFHFFGGEEHHGEGGGGFHHHHGBGFHHGEGHHHHHGHHHHHFGGHHH4EFGG?FHHHHGHHGHGHBHHFFG@CCGGGGGGG/??
@M02034:409:000000000-BFKT7:1:2112:13469:7243 1:N:0:30
AAAGTCGAGGTGCCTAAAGTGGCAACCCAGACTCTGCCTGGGGTTGGTGGTGTAGAGCTTCCTGTAGCCGCATGGCGTTCGTACTTAAATATGGAACTAACCATTCCAATTTTCGCTGTCTCTTATACACATCTCCGAGCCCACGAGACT
+
BBBBBFCCCCBBGGGGGGGGGGGHHHHGGHHGHGHHHHHHHGGFGGGEFGFFHHHHHHHHHHHHHHHHHGGGGGHHGGGGGGHHHHGHFHHHHHFBFHHGHHGHH4FFHHHHHHGGGGGGHHHHFHHFFHGHGHHHGCGCDEHGGGGGGH
@M02034:409:000000000-BFKT7:1:2112:27152:7264 1:N:0:30
AAAGTCGAGGTGCCTAAAGTGGCAACCCAGACTAATAGGCATGTTGGTGGTGTAGAGCTTCCTGTAGCCGCATGGCGTTCGTACTTAAATATGGAACTAACCATTCCAATTTTCGCTGTCTCTTATACACATCTCCGAGCCCACGAGACT
+
BCCCADAADBABGGGGGGGGGGGHHHHGGHHGHHGHHHFHHHGHHHHAFGGGHHHHHHGHHHHHFGHGHGGGGGHHGGGFGGHHHHGHHHHHHGHHEHFHFHBGBHHE4BFHHHGGGGGFFHHHHHHHEFBHFHGDD<@?CFHG/@@DDD
@M02034:409:000000000-BFKT7:1:2112:17371:7264 1:N:0:30
AAAGTCGAGGTGCCTAAAGTGGCAACCCAGACTCAGATGCAGGTTGGTGGTGTAGAGCTTCCTGTAGCCGCATGGCGTTCGTACTTAAATATGGAACTAACCATTCCAATTTTCGCTGTCTCTTATACACATCTCCGAGCCCACGAGACT
+
ABCCAFBCCCBAGGGGGGGGGGGHHHHGGHHGHHGHHEDHFHHHHGEGEAFEGFHGHHHFDGHHHFHFFGGFGGHFGFGGGGFHHHHHHHHHHHDGHHHHBGDFFGGFHHGHHGGCGGGFFHHHDGHHHHHHHHHHGGCCCGHGGG?EDH
@M02034:409:000000000-BFKT7:1:2112:24641:7272 1:N:0:30
AAAGTCGAGGTGCCTAAAGTGGCAACCCAGACTGGGTTTGGGGTTGGTGGTGTAGAGCTTCCTGTAGCCGCATGGCGTTCGTACTTAAATATGGAACTAACCATTCCAATTTTCGCTGTCTCTTATACACATCTCCGAGCCCACGAGACT
+
BBBBBFBBBDAAGGGGGGGGGGGHCHHGGHHGHHHHGGEGDEGGFGCFGGFFGFHEGHHHDHHHGFHFHGGFFGHEGEEGGFCGGHHHBGFHHGEDHHHFFCDGHFFFHGHHHFGEFFDDHHHHHHHGGHBHHDGFB<CFCGHGG/CEDH
@M02034:409:000000000-BFKT7:1:2112:14888:7272 1:N:0:30
AAAGTCGAGGTGCCTAAAGTGGCAACCCAGACTAGTCATGCGGTTGGTGGTGTAGAGCTTCCTGTAGCCGCATGGCGTTCGTACTTAAATATGGAACTAACCATTCCAATTTTCGCTGTCTCTTATACACATCTCCGAGCCCACGAGACT
+
CCCCCFBCCCAAGGGGGGGGGGGHHHHGGGHGHGHHHHHHHGGGGGGGFFEFHHHHHHHHGHHHHHGHHGGGGGHHGGGGGGFHHHHHHHHHGGFHHHHHHHHHHHHHHHHHHHGGGGGGHHHHHHFHHHHHHHGFFFGGGGHGGGGDFH
@M02034:409:000000000-BFKT7:1:2112:20051:7273 1:N:0:30
AAAGTCGAGGTGCCTAAAGTGGCAACCCAGACTACTAAGTTGGTTGGTGGTGTAGAGCTTCCTGTAGCCGCATGGCGTTCGTACTTAAATATGGAACTAACCATTCCAATTTTCGCTGTCTCTTATACACATCTCCGAGCCCACGAGACT
+
CCBBBFBCCBAAGGGGGGGGGFGHHHHGGHHGHFGHHHFDFGHEHGGEFGFFGFHHFHHHHFHGHHHHHGGGEGHHGGGGGEFHGHGFHHGHHHFHHHGHHHHHHHHGHHHHHFGDGGGGHHGHFHHHFHHHGHHHGC@DGFHGFGGGGH
@M02034:409:000000000-BFKT7:1:2112:20362:7273 1:N:0:30
AAAGTCGAGGTGCCTAAAGTGGCAACCCAGACTCAGGGGATGGTTGGTGGTGTAGAGCTTGCTGTAGCCGCATGGCGTTCGTACTTAAATATGGAACTAACCATTCCAATTTTCGCTGTCTCTTATACACATCTCCGAGCCCACGAGACT
+
BCABCFBCCCBBGGGGGGGGGGGHHHHGGHHFC3FAFHGGECFHFGFAAAEEA3F5B5BB3BFF5BB5@BE0FEC1>>>FG1?FFGHH34GGGD33BFFH3?3F??F44FFGF4<?E<?F?3D?3BFBHC2CHGG2?/@FB??F/<<CDH
@M02034:409:000000000-BFKT7:1:2112:14882:7290 1:N:0:30
AAAGTCGAGGTGCCTAAAGTGGCAACCCAGACTAGTCATGCGGTTGGTGGTGTAGAGCTTCCTGTAGCCGCATGGCGTTCGTACTTAAATATGGAACTAACCATTCCAATTTTCGCTGTCTCTTATACACATCTCCGAGCCCACGAGACT
+
AABAAFB>DDAAGGGFFDEDFGFHHGHGGHHGHHHHHHFHFDGEGGGEGGEFHFFAGHHHHHHHHHHHGGGFGGHHGGGGFGHHHHFGHHHHHGHEFHGGHHHHGHHHHHGHFHGFFGGHHBEHGHFHDGGHCD32EBCBDEHFFC/<CD
@M02034:409:000000000-BFKT7:1:2112:12667:7298 1:N:0:30
AAAGTCGAGGTGCCTAAAGTGGCAACCCAGACTGGTGGTGGTGTTGGTGGTGTAGAGCTTCCTGTAGCCGCATGGCGTTCGTACTTAAATATGGAACTAACCATTCCAATTTTCGCTGTCTCTTATACACATCTCCGAGCCCACG
+
BBBBBFBBDBAAGGGFFFGGGGGHHHGGGFHGHGDDGDGGGGGHGHEFGGGGHHHGFGHHHGHGHGHGDGGFGFHFGEGEEE2GHFFFBGHHHHFDBHFCFCGGFGEDBDGHHFEGGEDFHFGH3BGHFC22CFFGG?CC/FFFC
@M02034:409:000000000-BFKT7:1:2112:23377:7300 1:N:0:30
AAAGTCGAGGTGCCTAAAGTGGCAACCCAGACTGGTACGAGGGTTGGTGGTGTAGAGCTTCCTGTAGCCGCATGGCGTTCGTACTTAAATATGGAACTAACCATTCCAATTTTCGCTTCTCTTATACACATCTCCGAGCCCACGAGACT
+
AABBBFCABCCCGGGGGGGGGGGHHHHGGHHGHHHHHHGGGGGEHGGGGGGFGGG5FGHH5FFGGFHHGFGFGGGFGEGGFECGGGGGHFGHHHEFHHHFFGBGGGHFHHFHHDEEGEFFHHHHHHHGHFGHGHHECDGGAAFFGGG.<
@M02034:409:000000000-BFKT7:1:2112:5612:7304 1:N:0:30
AAAGTCGAGGTGCCTAAAGTGGCAACCCAGACTAATAAGATTGTTGGTGGTGTAGAGCTTCCTGTAGCCGCATGGCGTTCGTACTTAAATATGGAACTAATCATTCCAATTTTCGCTGTCTCTTATACACATCTCCGAGCCCACGAGACT
+
CCCDCFBCCCCCGGGGGGGGGGGHHHHGGHHCGF3GEEGFHFHHFHEE2EFE13F5DAAB5BBFBAF53AF0FDC1>?>FA>2?FGHH3BG44@33BFGH434DB4F4BF3GD4/EFF?3?BD44DHEH3G2BDG2D?@@<FGGCCC/EH
@M02034:409:000000000-BFKT7:1:2112:13657:7309 1:N:0:30
AAAGTCGAGGTGCCTAAAGTGGCAACCCAGACTGGG
+
BBCCBFBCCCCCGGGGGGGGGGGHHHHGGFHGH3GH
@M02034:409:000000000-BFKT7:1:2112:17950:7313 1:N:0:30
AAAGTCGAGGTGCCTAAAGTGGCAACCCAGACTAATAAGAATGTTGGTGGTGTAGAGC
+
AABBBFBBBBAAGGGGGGGGGGGHGHHGGH22FA3DB55A5B55DF22A2B113D5A5
@M02034:409:000000000-BFKT7:1:2112:22868:7314 1:N:0:30
AAAGTCGAGGTGCCTAAAGTGGCAACCCAGACTAATAAGGATGTTGGTGGTGTAGAGCTTCCTGTAGCCGCATGGCGTTCGTACTTAAATATGGAACTAACCATTCCAATTTTCGCTGTCTCTTATACACATCTCCGAGCCCACGAGACT
+
BBCCCFCCCCBAGGGGGGGGGGGHHHHGGHHGHHHHHHHHHHHHHHGGGGEFGHHHHHHHHGHHHHHHHGGGGGHHGGGGGGHHHHHHHHGHHGHGHHGHHHHHHHHHHHHHHHGGGGGHHGHHGHHHGHEHFHHHGDCCGGHGGGGDFH
@M02034:409:000000000-BFKT7:1:2112:23386:7315 1:N:0:30
AAAGTCGAGGTGCCTAAAGTGGCAACCCAGACTGGTACGAGGGTTGGTGGTGTAGAGCTTCCTGTAGCCGCATGGCGTTCGTACTTAAATATGGAACTAACCATTCCAATTTTCGCTTCTCTTATACACATCTCCGAGCCCACGAGACT
+
AAAA3BAA@D2>GFGGCGFGGGGHHHHGCDGGHHFHHG?GGCGGHFFAFG?FHFHHHEFFGFHGGHHHFGGEEGHHGGGFEGGFHGHFFHDGGFEGFG33?GGFHHGFHGHHFHCEGEGHHHEFB3GGHFG@GFB/BDGDGHGCG?DDH
@M02034:409:000000000-BFKT7:1:2112:26632:7324 1:N:0:30
AAAGTCGAGGTGCCTAAAGTGGCAACCCAGACTCCTCATCCGGTTGGTGGTGTAGAGCTTCCTGTAGCCGCATGGCGTTCGTACTTAAATATGGAACTAACCATTCCAATTTTCGCTGTCTCTTATACACATCTCCGAGCC
+
BBBBBFBBBBAAGGGGGGGGGGGHHGHGGHGGGHHHHGHGGGGEEFGFFF1FGFHHHHHHHFHHFHHHFEEGGGGHEFGGGGHGHHHGHHHGHHGHGHHFGHGHHHDHHHHHFFEEE/<?F3FH?GH?BG2B2?B2?B//B
@M02034:409:000000000-BFKT7:1:2112:5086:7325 1:N:0:30
AAAGTCGAGGTGCCTAAAGTGGCAACCCAGACTGATCCTAAGGTTGGTGGTGTAGAGCTTCCTGTAGCCGCATGGCGTTCGTACTTAAATATGGAACTAACCATTCCAATTTTCGCTGTCTCTTATACACATCTCCGAGCCCACGAGACT
+
AAAAAF@BBBBBGGGGGGGGGFDHHHFGEHHGHHHHHHHFHFGHHHGGGG1FGFFGHGHHHGHFFGHHHGGGGEHHFFGGGEFHFHHFHHHHHHBGFGHHHHHHFHHGHHHHHHGGGG?BGGGHGHFG3FHHHHHFG?DGCFHGGGFGGG
@M02034:409:000000000-BFKT7:1:2112:12097:7330 1:N:0:30
AAAGTCGAGGTGCCTAAAGTGGCAACCCAGACTGGGCGGCAGGTTGGTGGTGTAGAGCTTCCTGTAGCCGCATGGCGTTCGTACTTAAATATGGAACTAACCATTCCAATTTTCGCTGTCTCTTATACACATCTCCGAGCCCACGAGACT
+
BBCCCFCCCCBCGGGGGGGGGGGHHHHGGHGGHHHGHGGGGGGHHHGEFF>FFFGFHHFHHHHHFHGHGEGGGGH1EGGGGGGHHHGHHHHHGHGGHHHHHHGGFHHHHGHHGGGGGGGGGFHHFGHGGFHHFFFDE@CCGGHEFCCDGH
@M02034:409:000000000-BFKT7:1:2112:7074:7334 1:N:0:30
AAAGTCGAGGTGCCTAAAGTGGCAACCCAGACTCAGTCTCATGTTGGTGGTGTAGAGCTTCCTGTAGCCGCATGGCGTTCGTACTTAAATATGGAACTAACCATTCCAATTTTCGCTGTCTCTTATACACATCTCCGAGCCCACGAGACT
+
ABAAAFBBBBAAGFGGG4GGGGGFHHHEGAGFHG3EGGA5AGGBGG2AFE2F1AF5GFFHHFHHFFFGFE?EEEGAEGEGGGFHHHHDFHFFEHBGGHHFHHFFEFBFHGHHHBEFGCE3F4FGHH4?DGHBFBBFD?DGGCFC/<DD<G
@M02034:409:000000000-BFKT7:1:2112:21480:7335 1:N:0:30
AAAGTCGAGGTGCCTAAAGTGGCAACCCAGACTCCTCATCCGGTTGGTGGTGTAGAGCTTCCTGTAGCCGCATGGCGTTCGTACTTAAATATGGAACTAACCATTCCAATTTTCGCTGTCTCTTATACACATCTCCGAGCCCACGAGACT
+
ABABBFBBDDABGGGGGGGGGGGGGHHGCGHGHHGHHGHHHGGGGGGEFEEFHGHHHHHHHHHGHHHHHGGGFGHHGGGGGAGHHHHHHHHHHFHHGHHHHHGHHHHHHHFHHHGGGGGHHHHHHHHFG?GHHHHHGC?CGGHGGGGG?>
@M02034:409:000000000-BFKT7:1:2112:6577:7336 1:N:0:30
AAAGTCGAGGTGCCTAAAGTGGCAACCCAGACTACTGCGAGTGTTGGTGGTGTAGAGCTTCCTGTAGCCGCATGGCGTTCGTACTTAAATATGGAACTAACCATTCCAATTTTCGCTGTCTCTTATACACATCTCCGAGCCCACGAGACT
+
BBBBBFBBBBABGGGGGGGGGGGHHHGGGHHGHHHHHHGGGGHHHFHGGGEFGHGGHGHHHHHHGHHHHGGGGGHHGFEFGGHHGHHGEGGHHGFFFGGHHHGHHHFFHGHHHGGGGGFGHGGHFGGGFGHHHHHGGCFCGGGGFCCDCH
@M02034:409:000000000-BFKT7:1:2112:26625:7342 1:N:0:30
AAAGTCGAGGTGTCTAAAGTGGCAACCCAGACTCTGCAGCCTGTTGGTGGTGTAGAGCTTCCTGTAGCCGCATGGCGTTCGTACTTAAATATGGAACTAACCATTCCAATTTTCGCTGTCTCTTATACACATCTCCAGCCCACGAG
+
BBBBAFABDBBBFGGGGGGGGGGGGHGGGHHGHHBFHHFGFCHFGHGBFFEFGHHHHHGHFHHHHHHEHGGGGGGAFFGEFFGHHHHHFHHHHHHHGHFFHHFGHHHGHHHHHHGGGGGEDHHHGHHHGHFGFHFFBGGFFAF//<
@M02034:409:000000000-BFKT7:1:2112:22522:7344 1:N:0:30
AAAGTCGAGGTGCCTAAAGTGGCAACCCAGACTCCTCATTCGGTTGGTGGTGTAGAGCTTCCTGTAGCCGCATGGCGTTCGTACTTAAATATGGAACTAACCATTCCAATTTTCGCTGTCTCTTATACACATCTCCGAGCCCACGAGACT
+
CCCCCFCCCCBCGGGGGGGGGGGHHHHGGHHGHHHHHHHHHHHGGGGGFGEFGHHHHHHHHGHFGHHHHGGFGGHHGGGGGGHHHHHHHGHHHHHHHHHGHHGHHHHHHHHHHHGGGGGHHHHHHHHHHHFGHHHGF><BGGGFGGFGGF
@M02034:409:000000000-BFKT7:1:2112:10225:7345 1:N:0:30
AAAGTCGAGGTGCCTAAAGTGGCAACCCAGACTAATATGAATGTTGGTGGTGTAGAGCTTCCTGTAGCCGCATGGCGTTCGTACTTAAATATGGAACTAACCATTCCAATTTTCGCTGTCTCTTATACACATCTCCGAGCC
+
BBBBAFABDBBAGGGGGGGGGGGFGHHGGHHGHFHGFGGFFGHHGHGEGGGGHFGDFGFHGHHHHHHGHDEEFGHFGGGGGFCHHHHHFGFHHGFFHHFHHFFGHFHFGGHHH4EFGEEHFHGF4HHFGHEFFHHEF/@CG
@M02034:409:000000000-BFKT7:1:2112:6809:7350 1:N:0:30
AAAGTCGAGGTGCCTAAAGTGGCAACCCAGACTACGAAGAATGTTGGTGGTGTAGAGCTTCCTGCAGCCGCATGGCGTTCGTACTTAAATATGGAACTAACCATTCCAATTTTCGCTGTCTCTTATACACATCTCCGAGCCCACGAGACT
+
AAABBFAADBABGGGGFGGDGGGHHHHGGHHGHB3A22AEHBHHGGEEFF?FGFGHHHHHHEHF3FGHHGFCEFHHGGGGGFFHFGGGHFGGHGEGHGFFHEGFHHGHHHHHHHGGGDGHHHHHHHHGGFBFHGHE?@CC?FFFCC@EDH
@M02034:409:000000000-BFKT7:1:2112:19317:7374 1:N:0:30
AAAGTCGAGGTGCCTAAAGTGGCAACCCAGACTAATAATCATGTTGGTGGTGTAGAGCTTCCTGTAGCCGCATGGCGTTCGTACTTAAATATGGAACTAACCATTCCAATTTTCGCTGTCTCTTATACACATCTCCGAGCCCACGAGACT
+
AABAADAABBB?GGGGGGGGGGGHHHHGCFDGHHHHHHHH5GHHHHGEFDEEGHGHHHFFHHHFGFHFHGGGGGHHGGGGGGHHHHFGGHHGHGBGGGHGHHHHGHGHFHHHHHGGGGGGHHHHHHGHHGHHFG3GF?DBGGGGGG?DDG
@M02034:409:000000000-BFKT7:1:2112:23922:7381 1:N:0:30
AAAGTCGAGGTGCCTAAAGTGGCAACCCAGACTAATAAGAATGTTGGTGGTGTAGAGCTTCCTAGCCGCATGGCGTTCGTACTTAAATATGGAACTAACCATTCCAATTTTCGCTGTCTCTTATACACATCTCCGAGCCCACGAGACTAG
+
AAABBDAAADBBGGGGFGGGGGGHHHHGGHGGHCGGFGHCHFHGFHGGGGGFGHHGHHHHGHHHHHHGGEEEF?EEEFE?CCGFD3FGHHHD3BG333GHHGGFGHFHHHHFFGGGGGHFHFEGG4FGGFFHHBCCGGCGHGC/CDGDGF
@M02034:409:000000000-BFKT7:1:2112:10555:7383 1:N:0:30
AAAGTCGAGGTGCCTAAAGTGGCAACCCAGACTTCGCATTGTGTTGGTGGTGTAGAGCTTCCTGTAGCCGCATGGCGTTCGTACTTAAATATGGAACTAACCATTCCAATTTTCGCTGTCTCTTATACACATCTCCGAGCCCACGAGACT
+
CCCCCFCCCCABGGGGGGGGGGGHHHHGGHHGHHHGGGGGHFHHHHFFFGEFGHHGHHHHGHHGHHHHHGGGGGHHGGGGGGHHHHHHHHHHHGHGFHHGHHHHGHGGHHHHHGGGGGEFGHHHHHHFHHHGFHGHG@DCCGHGCFGGGH
@M02034:409:000000000-BFKT7:1:2112:15026:7383 1:N:0:30
AAAGTCGAGGTGCCTAAAGTGGCAACCCAGACTAAGCCTCATGTTGGTGGTGTAGAGCTTCCTGTAGCCGCATGGCGTTCGTACTTAAATATGGAACTAACCATTCCAATTTTCGCTGTCTCTTATACACATCTCCGAGCCCACGAGACT
+
CCCCCFCCCCCCGGGGGGGGGGGHHHHGGHGGHHHFHHHHHHHHHHHGGGGGHHHGHHHHHHHHHHHHHGGGGGHHGGGGGGHHHHHHHHHHHGHHGHHHHHHHHHGGFHHHHHGGGGGGHHHHHHHHFHHHHHHHG/BCGGHGGGGGGH
@M02034:409:000000000-BFKT7:1:2112:4400:7383 1:N:0:30
AAAGTCGAGGTGCCTAAAGTGGCAACCCAGACTTGTAAGGGGGTTGGTGGTGTAGAGCTTCCTGTAGCCGCATGGCGTTCGTACTTAAATATGGAACTAACCATTCCAATTTTCGCTGTCCTTAT
+
CCCCCFBCCBCCGGGGGGGGGGGHGHHGFHGGH53F55D322EEFGGAAEEFA3GFEDGGFGGGFFGHGFG?EEGAEEEGGFFHGGHGFGHHHH3FFGFG3F3FFHFBGHFHF3BFFDBBCDG2F
@M02034:409:000000000-BFKT7:1:2112:25859:7401 1:N:0:30
AAAGTCGAGGTGCCTAAAGTGGCAACCCAGACTAGTGGT
+
AACCCFCACCBBGGGGGGGGGGGHHHHGGHHGH33F525
@M02034:409:000000000-BFKT7:1:2112:14918:7401 1:N:0:30
AAAGTCGAGGTGCCTAAAGTGGCAACCCAGACTATGCATAATGTTGGTGGTGTAGAGCTTCCTGTAGCCGCATGGCGTTCGTACTTAAATATGGAACTAACCATTCCAATTTTCGCTGTCTCTTATACACATCTCCGAGCCCACGAGACT
+
ABBBAFB3DDAAGGGFGDDAGGGFHHHGGGFGHHHGGFHHHHFGFHHGGGGFHHHEHHHH5GHHGGHFFFGGGFHHGGGGE1CCGHFGHHDHHGEDCGGEEGFHH4?EGGEGHGGGGDE3FDGHHHFF4FGHEFFFC>@CCEHE/CCEGH
@M02034:409:000000000-BFKT7:1:2112:13926:7406 1:N:0:30
AAAGTCGAGGTGCCTAAAGTGGCAACCCAGACTTATAATGTGGTTGGTGGTGTAGAGCTTCCTGTAGCCGCATGGCGTTCGTACTTAAATATGGAACTAACCATTCCAATTTTCGCTGTCTCTTATACACATCTCCGAGCCCACGAGACT
+
BBCCBFABCBABGGGGGGGGGGGHHHHGGHHGHHHHHHHHHHHHGGGGGDGGHHHHHHHHHHHHHHHHHGGGGGHHGGGGGGHHHHGHFHHHH3GGGGHHHHHHHHHHHHHHHHGGGGEHHHHHGHFGFHHHGGGFFCG?CGHGGGGGGH
@M02034:409:000000000-BFKT7:1:2112:6258:7416 1:N:0:30
AAAGTCGAGGTGCCTAAAGTGGCAACCCAGACTGGGGGGGCGGTTGGTGGTGTAGAGCTTCCTGTAGCCGCATGGCGTTCGTACTTAAATATGGAACTAACCATTCCAATTTTCGCTGTCTCTTATACACATCTCCGAGCCCACGAGACT
+
BBBCCFBBCCBBGGGGGGGGGGGHHHHGGHHGHFGHGGGC@DGGGGGGGGGGFFFFFFFFFFFFFFFFFFFFFFFFFFFFFFFFFFFFBFFFFFFFFFFFFFFFFFFFFFFFFFFFFFFFFFFFFFFFFFFFFFFFFCFFFFFFFFFFFB
@M02034:409:000000000-BFKT7:1:2112:11931:7417 1:N:0:30
AAAGTCGAGGTGCCTAAAGTGGCAACCCAGACTAGTGGGCGGGTTGGTGGTGTAGAGCTTCCTGTAGCCGCATGGCGTTCGTACTTAAATATGGAACTAACCATTCCAATTTTCGCTGTCTCTTATACACATCTCCGAGCCCACGAGACT
+
AABCBFCCCCBCGGGGGGGGGGGHHHGGGGHGHHHHHHHGGGFEGGGGGGEFGHHHHHHHHFHHHHHHHGGGGGHHGGGGGGHHHHHHHHFHGGGFGGGFHF2GHHHHHHHHHFGFGFGFHHHHHHHHGHHHHHHGGGFFGGHGGGGEFH
@M02034:409:000000000-BFKT7:1:2112:16327:7419 1:N:0:30
AAAGTCGAGGTGCCTAAAGTGGCAACCCAGACTGGTCCTCGGGTTGGGG
+
CCCCCFCCCCCCGGGGGGGGGGGHHHHGGCHGH3FG5BG522AGFGG0E
@M02034:409:000000000-BFKT7:1:2112:10780:7422 1:N:0:30
AAAGTCGAGGTGCCTAAAGTGGCAACCCAGACTCATAATGTTGTTGGTGGTGTAGAGCTTCCTGTAGCCGCATGGCGTTCGTACTTAAATATGGAACTAACCATTCCAATTTTCGCTGTCTCTTATACACATCTCCGAGCCCACGAGAC
+
ABBBAFBBBDAAGGGGBGFGGGGHFHHG2GCGH33A555D5A5FCHHAFFAFA355FGFFHHGHHFGHHEG0AFHFGGGGGGCGHF4F3B@FHFH3FGDGFHFFFFGFDHHHHBEFGCGGHHHG4GGHBG2FCBDFE//B@FHFCC/AA
@M02034:409:000000000-BFKT7:1:2112:11848:7430 1:N:0:30
AAAGTCGAGGTGCCTAAAGTGGCAACCCAGACTCCGTCGAGGGTTGGTGGTGTAGAGCTTCCTGTAGCCGCATGGCGTTCGTACTTAAATATGGAACTAACCATTCCAATTTTCGCTGTCTCTTATACACATCTCCGAGCCCACGA
+
BBBBBFBBBBBBGGGGGGGGGGGHGHHGGGHGHHHCFAA2E?CAG?EEF1EFHFH5FEDHEFGHGEH5@>EEEEG1EGGG1>2F/GFG3FFHF3B3FGFFBFFGHFFBHFHHHH?GG?FHFHHHHDDFDGBBGEF2E</CGA/?->
@M02034:409:000000000-BFKT7:1:2112:6268:7433 1:N:0:30
AAAGTCGAGGTGCCTAAAGTGGCAACCCAGACTGG
+
1A11ADAADD1ACGFGG1GGFFFFCHHC0FCF11A
@M02034:409:000000000-BFKT7:1:2112:15000:7443 1:N:0:30
AAAGTCGAGGTGCCTAAAGTGGCAACCCAGACTACTCATTGTGTTGGTGGTGTAGAGC
+
CBCCCFCCBBCCGGGGGGGGGGGHHHHGGGFGHFCGEAGBGHFHHEC222EA1AF555
@M02034:409:000000000-BFKT7:1:2112:16554:7444 1:N:0:30
AAAGTCGAGGTGCCTAAAGTGGCAACCCAGACTACGAATAATGTTGGTGGTGTAGAGCTTCCTGTAGCCGCATGGCGTTCGTACTTAAATATGGAACTAACCATTCCAATTTTCGCTGTCTCTTATACACATCTCCGAGCCCACGAGACT
+
CBCCCFACCCBBGGGGGGGGGGGHHHHGGHHGHHHFAAFFGGDFHHHFGGGGHHHFHHHHFHHHHGHHHGGEGGHHGGGGGFHHHHFHHHHHHHFHHHHHGHHHHHHBGGHHHGCFGEEHFFHHFHGHHHGHFHHBF/@DCFGG?A/CDH
@M02034:409:000000000-BFKT7:1:2112:23662:7445 1:N:0:30
AAAGTCGAGGTGCCTAAAGTGGCAACCCAGACTCCGCAGCTGGTTGGTGGTGTAGAGCTTCCTGTAGCCGCATGGCGTTCGTACTTAAATATGGAACTAACCATTCCAATTTTCGCTGTCTCTTATACACATCTCCGAGCCCACGAGACT
+
CCCCCFCCCCABGGGGGGGGFGGHHHHGGHHGHHHGGGGGHHHHHGGGGGDFGFGFGEHFGFHHGEGEEEGEFFHFGGGGFEFGHHHGFFHHHHHEHHHGGFDGHHHFBFGHHFGEGFAFHHHHGGHFFGEHHFHFE/DGGEGEFGGGGG
@M02034:409:000000000-BFKT7:1:2112:19119:7448 1:N:0:30
AAAGTCGAGGTGCCTAAAGTGGCAACCCAGACTAGTGCGCATGTTGGTGGTGTAGAGCTTCCTGTAGCCGCATGGCGTTCGTACTTAAATATGGAACTAACCATTCCAATTTTCGCTGTCTCTTATACACATCTCCGAGCCCACGAGACT
+
BBCCCFCCCBCCGGGGGGGGGGGHGHHGGHHGHHHHHHGGEFGHHHHGGGEFHHHHHHHHHHHGHHHHHGGGGGHHGGGGGGHHHHHHFHHHHHHHHGFHHHHHGHFHHHHHHHGGGGGGHGHHHHHHDGFHFGGFG?DCFFCEC/@EGG
@M02034:409:000000000-BFKT7:1:2112:10553:7457 1:N:0:30
AAAGTCGAGGTGCCTAAAGTGGCAACCCAGACTGGGTCTGGGGTTGGTGGTGTAGAGCTTCCTGTAGCCGCATGGCGTTCGTACTTAAATATGGAACTAACCATTCCAATTTTCGCTGTCTCTTATACACATCTCCGAGCCCACGAGACT
+
CCCBBFCBCCBCGGGGGGGGGGGHHHHGGHHGHFHGFGHHHCGGGGGEFDGGHBGDEFEGDGHHHFGFEEGCGGHAEEEGGE2FEHHHHHHHGH33EGHHFC3FF4F?4FFGH?EEGE<F3FGGDGGDFCDGFHHBD/CCFEFFCCD?DG
@M02034:409:000000000-BFKT7:1:2112:7216:7472 1:N:0:30
AAAGTCGAGGTGCCTAAAGTGGCAACCCAGACTTATGGTCATGTTGGTGGTGTAGAGCTTCCCGT
+
BBCCBFBBCBCCGGGGGGGGGGGHHHHGGHHGHGFHHHH55DGHHHH2A2EE13D5B53A5B21B
@M02034:409:000000000-BFKT7:1:2112:11510:7475 1:N:0:30
AAAGTCGAGGTGCCTAAAGTGGCAACCCAGACTAATAAGTCGGTTGGTGGTGTAGAGCTTCCTGTAGC
+
ABBBBFBBBBAAGGGGFGGGGFGHHHHEEEHFE33FBFGDBE22A20EFEAAF3FFFHHBGHHHADF5
@M02034:409:000000000-BFKT7:1:2112:11367:7480 1:N:0:30
AAAGTCGAGGTGCCTAAAGTGGCAACCCAGACTCATCCTGCGGTTGGTGGTGTAGAGCTTCCTGTAGCCGCATGGCGTTCGTACTTAAATATGGAACTAACCATTCCAATTTTCGCTGTCTCTTATCACATCTCCGAGCCCACGAGACTA
+
AABBBFBBBBBBGGGGGGGGGGGHHHHGGHHGHHHHHHHHGGGFGGGEFEEFGFGGHGHHHFHGGHFFFFFEEEHHGEGGGFFHHHHHHFFHHHFHHHHHHHFGGHHGFGHHHFGEGGDHHHHHHHF3D2FGBGFGCDGGGHGGGCGGHD
@M02034:409:000000000-BFKT7:1:2112:11681:7483 1:N:0:30
AAAGTCGAGGTGCCTAAAGTGGCAACCCAGACTAATAAGAATGTTGGTGGTGTAGAGCTTCCTGTAGCCGCATGGCGTTCGTACTTAAATATGGAACTAACCATTCCAATTTTCGCTGTCTCTTATACACATCTC
+
AAABBFBABDABGGGGGGGGGGGHHHHGGHGGHGHHH5B5FFHHGHHGGGGGHHGHHHHHHHHHHHHGHGGEGEHFGGGGGGHHGHHGHHGHHGGGFHHHHHHGHHHFHHHHHHGGGGGGHGGH4B?E?G2B?3F
@M02034:409:000000000-BFKT7:1:2112:12906:7491 1:N:0:30
AAAGTCGAGGTGCCTAAAGTGGCAACCCAGACTAAGTCTGGTGTTGGTGGTGTAGAGCTTCCTGTAGCCGCATGGCGTTCGTACTTAAATATGGAACTAACCATTCCAATTTTCGCTGTCTCTTATACACATCTCCGAGCCCACGAGACT
+
BABCCFCCDCCCGGGGGGGGGGGHHHHGGHHGHHHHHHHHHHHHGHGFFGEFGHHHHHHHHHHHGHHHGGGGGGHHGGGGGFHHHHHHHHGHHHFHHHHHHHHHHHHHHHHHHHGGGGGHHHHHHHHHHHHHHHHHGCGGGGHGGCGGGG
@M02034:409:000000000-BFKT7:1:2112:16013:7492 1:N:0:30
AAAGTCGAGGTGCCTAAAGTGGCAACCCAGACTAAGAATCAGGTTGGTGGTGTAGAGCTTCCTGTAGCCGCATGGCGTTCGTACTTAAATATGGAACTAACCATTCCAATTTTCGCTGTCTCTTATACACATCTCCGAGCCCACGAGACT
+
AAABAFBBBBBBGGGD4DGGGGEHHHHGGHHGHGEGHFGHHHGHHHGEFDGEGDGFHGHGBGHHHFHFFEGEFGHGGFGGGGFHHHFGDGHFHB3EGFFHCFFGFHGBFGDGGDEGGFEFHFGFFFFGHGFFHHGGE?@@CGHGG/AAFH
@M02034:409:000000000-BFKT7:1:2112:10783:7496 1:N:0:30
AAAGTCGAGGTGCCTAAAGTGGCAACCCAGACTAAGCATCAGGTTGGTGGTGTAGAGCTTCCTGTAGCCGCATGGCGTTCGTACTTAAATATGGAACTAACCATTCCAATTTTCGCTGTCTCTTATACACATCTCCGAGCCCACGAGACT
+
BCCCAFBBCCABGGGGGGGGGGGHHHHGGHHFHHHGGHHHGHHGGHGAFDEFHGFDFGHHGHHHHFGFFEGEGFHFFGGGGFHFFHHHHHHHHGFFFFGHFFFGGFHHFGHHHGFGGGFHHGHHEHHHGHHHHHHGGCGGGGHGGGGFGH
@M02034:409:000000000-BFKT7:1:2112:19802:7499 1:N:0:30
AAAGTCAGGTGCCTAAAGTGGCAACCCAGACTTCTCGTCGGGTTGGTGGTGTAGAGCTTCCTGTAGCCGCATGGCGTTCGTACTTAAATATGGAACTAACCATTCCAATTTTCGCTGTCTCTTATACACATCTCCGAGCCCACGAGACTA
+
BBBBADFFFFFFGGEGGGFGGGHGGHFFECGGHHHHGGFGGGHGGGAFEAFGEHFGBGG5GHHGGFHHG@EGGH?>?EEE?GEFHBGBFGGHH3@FGHFHHHFHHHHGGHHHHG/EE?GFGGHGFBFGFFFH3FH?/CFGFHACCG/<<>
@M02034:409:000000000-BFKT7:1:2112:14964:7502 1:N:0:30
AAAGTCGAGGTGCCTAAAGTGGCAACCCAGACTAAGAATAATGTTGGTGGTGTAGAGCTTCCTGTAGCCGCATGGCGTTCGTACTTAAATATGGATCTAACCATTCCAATTTTCGCTGTCTCTTATACACATCTCCGAGCCAACGAGACT
+
CCCCCFCCCCCCGGGGGGGGGGGHHHHGGGHGHBEE3GFF5DGGFEFAE2EFAAF5AFAF5BFB55A5B1A0EEC10?>F>?21?GH33BGD@E33B3FGB13B3?B44F3GD?/?EE<B?BF44B44BE22B?F2</<C/2@FB/??DH
@M02034:409:000000000-BFKT7:1:2112:26127:7522 1:N:0:30
AAAGTCGAGGTGCCTAAAGTGGCAACCCAGACTCGGCCGCCTGTTGGTGGTGTAGAGCTTCCTGTAGCCGCATGGCGTTCGTACTTAAATATGGAACTAACCATTCCAATTTTCGCTGTCTCTTATACACATCTCCGAGCCCACGAGAC
+
BBBBBFBABBBBGGGGGGGGGGGHFHGGGFFFHHA2FA2?0BEGHHHEGGEFGFFGGGGHHFHHHHHGHGFFGGHHFGGGGFHGGHFHGHFHHHGHHHHHHGHHHHGHHHHHHHGGGGGGHHHHHGGHFHGHHHGFGCGCGGHGDGCFG
@M02034:409:000000000-BFKT7:1:2112:4630:7527 1:N:0:30
AAAGTCGAGGTGCCTAAAGTGGCAACCCAGACTCAGTTTTGTGTTGGTGGTGTAGAGCTTCCTGTAGCCGCATGGCGTTCGTACTTAAATATGGAACTAACCATTCCAATTTTCGCTGTCTCTTATACACATCTCCGAGCCCACGAGACT
+
BBBBBFBB@BAAFGGGGGGGGGGHHHHGGHHGHFBFGHGHHHHHHGHGFGFGHHHHHFHHFHHHGHHBEE0EFGHGFGGGGEGHGHFEGEGHHGFFHGFF@GBFHGFD4FGHHDEFGGGFGHHHGGFGFGGHHHD2DC/>/FEFGGC/<F
@M02034:409:000000000-BFKT7:1:2112:19469:7528 1:N:0:30
AAAGTCGAGGTGCCTAAAGTGGCAACCCAGACTACTAAGTCGGTTGGTGGTGTAGAGCTTCCTGTAGCCGCATGGCGTTCGTACTTAAATATGGAACTAACCATTCCAATTTTCGCTGTCTCTTATACACATCTGCGAGCCCACGAGACT
+
ABBBAFBBBBAAGFGGGGGGGGGHHHHFGGGGHDHHHFFAFDEEEC?EFDGCA3GBG5GFAGHE5AF5AEE0EE1?EAEE1?2FEGFF@EFFFD33BFFG303FGFF?GGHHH4EGEE<BBDBB?F333F2?2?33><@C/FHF/><<CF
@M02034:409:000000000-BFKT7:1:2112:9554:7534 1:N:0:30
AAAGTCGAGGTGCCTAAAGTGGCAACCCAGACTCCTTCGCATGTTGGTGGTGTAGAGCTTCCTGTAGCCGCATGGCGTTCGTACTTAAATATGGAACTAACCATTCCAATTTTCGCTGTCTCTTATACACATCTCCGAGCCCACGAGACT
+
CCCCBFBCCCCBGGGGGFGGGGGHGHHGGFHGHHHHHHHGGFEGHHFEFGEFHHHHHHHHHHHHHHHHGFGCFGHHGGGGGGFHHHHHHHHHHHFFFHHHFGHHHHGHGHHHHHGGGGGHHHHHFHHHBGHHHHFHG/CDDEHFG@CDGH
@M02034:409:000000000-BFKT7:1:2112:9818:7555 1:N:0:30
AAAGTCGAGGTGCCTAAAGTGGCAACCCAGACTACGCTTCATGTTGGTGGTGTAGAGCTTCCTGTAGCCGCATGGCGTTCGTACTTAAATATGGAACTAACCATTCCAATTTTCGCTGTCTCTTATACACATCTCCGAGCCCACGAGAC
+
BBBBBFBBBBBBGGGFGGGGGGGHHHHGGHGGHFH222AA5DFGHHHGGGFFHHHFHHHHHHHHHFHHHGGGGGHHGGGGGGHHHHHHHHHHHGGHHHGHHHHHHHHHHHHHHHGGGGGHHGHHFHHHHFHHGHFHG/CGGGEGCGCGG
@M02034:409:000000000-BFKT7:1:2112:5463:7563 1:N:0:30
AAAGTCGAGGTGCCTAAAGTGGCAACCCAGACTAGGGAGAGTGTTGGTGGTGTAGAGCTTCCTGTAGCCGCATGGCGTTCGTACTTAAATATGGAACTAACCATTCCAATTTTCGCTGTCTCTTATACACATCTCCGAGCCCACGAGAC
+
BBBBBFBADBBBGGGGFGGGGGGHFHHGGGHGGHCFAGFGEHHHFHHGFEEGHHHGHHHHBGHHHFGGHGGGGGHAEEFGGGFHHHHHGHHHGGFEGHGGFGDGHFHHGHFHHGCGGFG3GHHHHFHHHGHHHHH2D?CFCGHGC@CEG
@M02034:409:000000000-BFKT7:1:2112:16545:7565 1:N:0:30
AAAGTCGAGGTGCCTAAAGTGGCAACCCAGACTGGTCCGCAGGTTGGTGGTGTAGAGCTTCCTGTAGCCGCATGGCGTTCGTACTTAAATATGGAACTAACCATTCCAATTTTCGCTGTCTCTTATACACATCTCCGAGCCCACGAGACT
+
CCCCCFCCBBBBGGGGGGGGGGGHHHGGGHHGHHHHHHGGGGGHHHGGGGGFHHHHHHHHGHHHGHHHHGGGGGHHGGGGGGGHHHHHHHHHHHFFHHHHGHEHHHHGHHHHHGFGGGGFFHGHHHHFFHHEGGFGA@CDGGHGGGGGGH
@M02034:409:000000000-BFKT7:1:2112:25514:7568 1:N:0:30
AAAGTCGAGGTGCCTAAAGTGGCAACCCAGACTGGTCGGGCGGTTGGTGGTGTAGAGCTTCCTGTAGCCGCATGGCGTTCGTACTTAAATATGGAACTAACCATTCCAATTTTCGCTGTCTCTTATACACATCTCCGAGCCCACGAGACT
+
ABBBBFABBBABGGFGGGGGGFCEEGHDEFHGHGHHHGGG?EFGGEGGGGAFHFGGHHHHHFHHHHHHHGGFEGHHEGGGFEGHHHHEGHHHHHFHHHGHHHHHHHHBFHHHHGGGGGGHHHHHGGHHGHGHHGDGDACCFGGGGGGCDF
@M02034:409:000000000-BFKT7:1:2112:27344:7570 1:N:0:30
AAAGTCGAGGTGCCTAAAGTGGCAACCCAGACTCTGAAGAATGTTGGTGGTGTAGAGCTTCCTGTAGCCGCATGGCGTTCGTACTTAAATATGGAACTAACCATTCCAATTTTCGCTGTCTCTTATACACATCTCCGAGCCCACGAGACT
+
AAAABFABBBABGGGGGGGGGGGHHGHFFHHGHFHHHHHFHHHHHHHEFGGFHGHGHHHHGGHHHHHGEEAEFFHGFEEAE?GEHHFHHHHHHGGGFHHFFHFHFHHHHGHHHFGCDEEDHHGHHHHHHGFHHGGHD/C/?FHG?/AADF
@M02034:409:000000000-BFKT7:1:2112:23160:7571 1:N:0:30
AAAGTCGAGGTGCCTAAAGTGGCAACCCAGACTGGGCGGGGGGTTGGTGGTGTAGAGCTTCCTGTAGCCGCATGGCGTTCGTACTTAAATATGGAACTAACCATTCCAATTTTCGCTGTCTCTTATACACATCTCCGAGCCCACGAGACT
+
BBBBBFAABBBBGGGGGGGGGFGHHHHGGGHGHHHHHGGGGGGGGGGFGDAEHHHHHHHHHGHHHHHHHGGAGGGGGGGGGGGGGGGGGGGGGGGGFFFFFFFFFFFFFBFFFFFFFFFFFFFFFFFF/FFFFFFFD=-BFFFFFFFDBB
@M02034:409:000000000-BFKT7:1:2112:24811:7573 1:N:0:30
AAAGTCGAGGTGCCTAAAGTGGCAACCCAGACTTTGGTTAATGTTGGTGGTGTAGAGCTTCCTGTAGCCGCATGGCGTTCGTACTTAAATATGGAACTAACCATTCCAATTTTCGCTGTCTCTTATACACATCTCCG
+
AB@AAF3AD?AAGGGGFGGGFFGHFHFGAAFFGEGDFFGHGHGFGHGE2FEEGDGBDFHH5GHFFHFDGEGEFGHAEEEGFBCGFHHHGHFHGH33GFHFFFEGDDFEGFFGB4E>EFEFHHGHGHGFFFHHGFHEG
@M02034:409:000000000-BFKT7:1:2112:17025:7573 1:N:0:30
AAAGTCGAGGTGCCTAAAGTGGCAACCCAGACTCAGCATCGTGTTGGTGGTGTAGAGCTTCCTGTAGCCGCATGGCGTTCGTACTTAAATATGGAACTAACCATTCCAATTTTCGCTGTCTCTTATACACATCTCCGAGCCCACGAGACT
+
A11AAFAADD>AGGFFGGGFFGGFGCG0E0AFHHHFHGHGGHHHHGAAFFEFHHGGBHHHHGHFDBFFHGGGGFHHGGGEEGHHHHHG1GGHFHHFFHEECGDGHHHGHFBEDG/EGCGDFFHHHHE2DGFBCGHFC/<B?CGF?/<A?F
@M02034:409:000000000-BFKT7:1:2112:24827:7583 1:N:0:30
AAAGTCGAGGTGCCTAAAGTGGCAACCCAGACTTTGGTTAATGTTGGTGGTGTAGAGCTTCCTGTAGCCGCATGGCGTTCGTACTTAAATATGGAACTAACCATTCCAATTTTCGCTGTCTCTTATACA
+
AAAAAF1ADDAAGGGGGGGGG1F0FHHEFFAFGBDEBA0AGHHFHF/EFEGFGBGB1BFHFFHFFFBFA/EEEGHEEEEAEAEEFGGGGHFGHHDBFFGGBFFGFHHBDFGHHEEEF??12FF>1FBFG
@M02034:409:000000000-BFKT7:1:2112:15725:7590 1:N:0:30
AAAGTCGAGGTGCCTAAAGTGGCAACCCAGACTGGGCGTCAGGTTGGTGGTGTAGAGCTTCCTGTAGCCGCATGGCGTTCGTACTTAAATATGGAACTAACCATTCCAATTTTCGCTGTCTCTTATACACATCTCCGAGCCCACGAGAC
+
BBBBAFBBBBBBGGGFGGGGFGGHHHHGGFGGHGGDHGGGEGHHGHCGGCGGHHHHHHHHGHHHHEBGGGGGGGHGGGGGGGHHHHHG3FHHHFEHEHEHHHHGHHHFBGGHHFGFGFGHGFGHFHFGHHFGCGFHD/B@DCGG?DFGG
@M02034:409:000000000-BFKT7:1:2112:25872:7596 1:N:0:30
AAAGTCGAGGTGCCTAAAGTGGCAACCCAGACTAAGGATAATGTTGGTGGTGTAGAGC
+
CCBBCFCCCCBBGGGFGGGGGGGHHHHGGHHGCHHH33B33DFG5F2A22B113D5A5
@M02034:409:000000000-BFKT7:1:2112:9979:7596 1:N:0:30
AAAGTCGAGGTGCCTAAAGTGGCAACCCAGACTCGGCCGTCTGTTGGTGGTGTAGAGCTTCCTGTAGCCGCATGGCGTTCGTACTTAAATATGGAACTAACCATTCCAATTTTCGCTGTCTCTTATACACATCTCCGAGCCCACGAGACT
+
BBCCCFCCCBCCGGGFGGGGGGGHHHHGGHHGHHGGGGGGGHFHHHGGGGGGGGHHHHHHFHHHHHHHHGGGGGHFGGGGGGHHHHHHHHHHHHHGFGHFHHGHHHHHHGHHHHGGGGGHHHHGHHFHHHFHGGHHGD/CFGHGGGG.CH
@M02034:409:000000000-BFKT7:1:2112:7008:7601 1:N:0:30
AAAGTCGAGGTGCCTAAAGTGGCAACCCAGACTCATCATCTGGTTGGTGGTGTAGAGCTTCCTGTAGCCGCATGGCGTTCGTACTTAAATATGGAACTAACCATTCCAATTTTCGCTGTCTCTTATACACATCTCCGAGCCCACGAGACT
+
BBBBBFBBBBBAGGGFGGGDGGGHHHHGGHFGHHHHHFHGHGHFDFGEFFEFAFGHHHHFBCGGGFFFFEGEGFFHGGGGGGHFHHEDHHHGHHFEFFBG3C3FBFHFBGHHHDEGGGEFFHHHFGFDGHHEFFGDGGGG?/GFGGG?DF
@M02034:409:000000000-BFKT7:1:2112:18730:7602 1:N:0:30
AAAGTCGAGGTGCCTAAAGTGGCAACCCAGACTAATAAGGATGTTGGTGGTGTAGAGCTTCCTGTAGCCGCATGGCGTTCGTACTTAAATATGGAACTAACCATTCCAATTTTCGCTGTCTCTTATACACATCTCCGAGCCCACGAGACT
+
CCCCCFBCCCCCGGGGGGGGGGGHHHHGGHHGHFBFFGHHFGHHHFFGGGGGHHHHHHHHGHHHHHHHFGGAEGH1EEEGGE2GHHHGFHHHHH3BGFHHCC3FDGHD?FFHHGCEGCFHHHHGEEGFHHHGFHHGG?GGGGFGFCG/EG
@M02034:409:000000000-BFKT7:1:2112:5063:7606 1:N:0:30
AAAGTCGAGGTGCCTAAAGTGGCAACCCAGACTAATTATCATGTTGGTGGTGTAGAGCTTCCTGTAGCCGCATGGCGTTCGTACTTAAATATGGAACTAACCATTCCAATTTTCGCTGTCTCTTATACACATCTCCGAGCCCACGAGACT
+
BBBBBFABBBAAGGGGGGGGGGGHHHHGGHHGH3EADGHHHHF5DF22BE22G3GDD5BC5AAGBFG5F1A0EEG10>>FAE?1CGFFBFBGGFBBGGHFH13FGEDBEGHHH4/EE?<34BB44FGBGCGCHGHFA/CC?EE/@B//?F
@M02034:409:000000000-BFKT7:1:2112:6415:7608 1:N:0:30
AAAGTCGAGGTGCCTAAAGTGGCAACCCAGACTTCTTCTTCGGTTGGTGGTGTAGAGCTTCCTGTAGCCGCATGGCGTTCGTACTTAAATATGGAACTAACCATTCCAATTTTCGCTGTCTCTTATACACATCTCCGAGCCCACGAGACT
+
AAAA>DAAD@AACFGF1AGGBGGFEGHGGHHGFHHHHHHHHHGGGGGEFGGGHHHHHHHHGHHGGHHHHGGGGGGFEGGGGGGHHHGGFHFGHHHHBGFFFG1FHHGHFGHHHFGFGFGFGHHHHHGHHFHHHGFGG/@/CFEG/@@C?G
@M02034:409:000000000-BFKT7:1:2112:24324:7608 1:N:0:30
AAAGTCGAGGTGCCTAAAGTGGCAACCCAGACTCATCCGACGGTTGGTGGTGTAGAGCTTCCTGTAGCCGCATGGCGTTCGTACTTAAATATGGAACTAACCATTCCAATTTTCGCTGTCTCTTATACACATCTCCGAGCCCACGAGACT
+
AABCBFBBBBABGGGGGGGGGGGHHHHGGHHGHHHHHHGGGGGGGGGGGGGGHHHFFGHHGHHHHHHFFGGGGGHHGEGGGFHHHHGHHHHHHGFFFHEGGFFHHHGHHHHHGH?FGGGHHGHHGHHHFBFHHFDFD?DDFCHED@C..<
@M02034:409:000000000-BFKT7:1:2112:21937:7615 1:N:0:30
AAAGTCGAGGTGCCTAAAGTGGCAACCCAGACTAAGTCTTGTGTTGGTGGTGTAGAGCTTCCTGTAGCCGCATGGCGTTCGTACTTAAATATGGAACTAACCATTCCAATTTTCGCTGTCTCTTATACACATCTCCGAGCCCACGAGACT
+
BCCCBFCCCCBBGGGGGGGGGGGHHHHGGHHGHHHHFGHHHHHHGHHGFGEFHHGGHGHHHHHHGHHHHGGGGGHHGGGGGGHHHHHHHHHHHHFFHFHGHHGHHHHGHHHHHHGGGFGHHGHHHHGGHGGGHHHHG@GCGEHGCCGDGH
@M02034:409:000000000-BFKT7:1:2112:15842:7622 1:N:0:30
AAAGTCGAGGTGCCTAAAGTGGCAACCCAGACTGGGGGTGGTGTTGGTGGTGTAGAGCTTCCTGTAGCCGCATGGCGTTCGTACTTAAATATGGAACTAACCATTCCAATTTTCGCTGTCTCTTATACACATCTCCGAGCCCACGAGACT
+
CCCCBFCCCCCCGGGGGGGGGGGHHHHGGHHGHHHHGGGGGGGHGHHGGGGFHHFGGHHHFHHHGFHGHGG?EFHFGGGGGFGHHHHEEGHHHGGFHHGFHGFHHHFHHHHHHHGGG?DGHGHHGHHHEHGHHGFHGCCFCGHGG?CDDH
@M02034:409:000000000-BFKT7:1:2112:21030:7627 1:N:0:30
AAAGTCGAGGTGCCTAAAGTGGCAACCCAGACTAATCAGCAGGTTGGTGGTGTAGAGCTTCCTGTAGCCGCATGGCGTTCGTACTTAAATATGGAACTAACCATTCCAATTTTCGCTGTCTCTTATACACATCTCCGAGCCCACGAGACT
+
BCCCBFCCCBCCGGGGFGGGGGGHHHHGGHHGHHHHGDDEHHHHHHGGGGEFHHHHHHHHHHHHHHHHHGGEFGHHGGGGGGHHHHHHGHGHHGGHGGGHHFFHHHGHHGHHHHGGGGGHHHHHEHHHGHGHHHHFF?DGGGHGGGDGGH
@M02034:409:000000000-BFKT7:1:2112:26370:7632 1:N:0:30
AAAGTCGAGGTGCCTAAAGTGGCAACCCAGACTGCGACGTCGGTTGGTGGTGTAGAGCTTCCTGTAGCCGCATGGCGTTCGTACTTAAATATGGAACTAACCATTCCAATTTTCGCTGTCTCTTATACACATCTCCGAGCCCACGAGACT
+
BBBABFBBBBBBGGGAG4GFGGGFHHHGGHHGHHHGGGGGGAEEGE?EGGGGHHHGHHHHHHHHFHHHHDCEEGHHGGGGGGGHHHGBDG?GHFFFHGGFHHHHHHEFHGHHHHGGGFFHHHHHBFFDFGFHFGGDE/A@CFHGGCGDFF
@M02034:409:000000000-BFKT7:1:2112:26348:7642 1:N:0:30
AAAGTCGAGGTGCCTAAAGTGGCAACCCAGACTGCGACGTCGGTTGGTGGTGTAGAGCTTCCTGTAGCCGCATGGCGTTCGTACTTAAATATGGAACTAACCATTCCAATTTTCGCTGTCTCTTATACACATCTCCGAGCCCACGAGACT
+
A>AAAB1>A1>1AFGDFGFFEAF0AGGF0GHGH1F0EEEGGCCEEE/EF?AFHFFHFFGHHHHHFGHEFFE/EE0FEGGGGGFHHHEHGHFFFBF1CG<FFH1BEFBD2FGHHHCCG/CDGFGGFF@2>1FGCHFF???C@EHGGGGGCF
@M02034:409:000000000-BFKT7:1:2112:8940:7647 1:N:0:30
AAAGTCGAGGTGCCTAAAGTGGCAACCCAGACTAGGGAGACGGTTGGTGGTGTAGAGCTTCCTGTAGCCGCATGGCGTTCGTACTTAAATATGGAACTAACCATTCCAATTTTCGCTGTCTCTTATACACATCTCCGAGCCCACGAGACT
+
BBBBBFBBBDAAGGGGGGGGGGG4GHHGGGHGHGHGHGGGGGGGGGEGGGGGHHHHHHHHHHHHHGHHHGGGGGGHGGGGGFHHHGHHHHHHHGFHHHGG3GFHHHFFFGFHHHGGGFGFHGHHHHFHFHHGGHHGGCGCGFHGGGGADF
@M02034:409:000000000-BFKT7:1:2112:20272:7650 1:N:0:30
AAAGTCGAGGTGCCTAAAGTGGCAACCCAGACTAAGCTGGTGGTTGGTGGTGTAGAGCTTCCTGTAGCCGCATGGCGTTCGTACTTAAATATGGAACTAACCATTCCAATTTTCGCTGTCTCTTATACACATCTCCGAGCCCACGAGAC
+
BBCCAFBBCCCCGGGGGGGGGGGHHHHGGHHGHHGFHFBG3BFEFGGFFGFGHHHHHHHHHHHHHHHHHGGGGGHHGGGGGGHHHHHHFHHHHHHHHHGHHHHHHHGGGHHHHHGGGGGGGHHHBHHHFHGHHFDFFC<BG/?FCCG?E
@M02034:409:000000000-BFKT7:1:2112:18148:7671 1:N:0:30
AAAGTCGAGGTGCCTAAAGTAGCAACCCAGACTAATAAGCCTGTTGGTGGTGTAGAGCTTCCTGTAGCCGCATGGCGTTCGTACTTAAATATGGAACTAACCATTCCAATTTTCGCTGTCTCTTATACACATCTCCGAGCCCACGAGACT
+
BBBBAFAADBBBGGGGGGGGGGHHHHHGGG22GHGGGGFFCFGHHHG2AAECA3EFHHHHBGHHDFHDFEE?EGF1>EEGGE2GGGHHFHHFHH33FGHHB1@FGEG44G3GHGG?EEEGFFGHEDF4GF2GHHHGF/@CCGFGGC?DDB
@M02034:409:000000000-BFKT7:1:2112:22894:7679 1:N:0:30
AAAGTCGAGGTGCCTAAAGTGGCAACCCAGACTGCTTCGACTGTTGGTGGTGTAGAGCTTCCTGTAGCCGCATGGCGTTCGTACTTAAATATGGAACTAACCATTCCAATTTTCGCTGTCTCTTATACACATCTCCGAGCCCACGAGACT
+
BAABBFBBBBABGGGGFGGGGGGHHFGGFHHGHHFHHHGCGFEHHHHGGGGFHHHGHGHHHGHHHHHHHGGCFFHHGGGGGGFHHHHHHHEHFHFGFFF?GFGGHGHHHGHHHHGGGFGGHHGHGHGFFHGFFGBGD<BDCFEG?GGGGH
@M02034:409:000000000-BFKT7:1:2112:7204:7690 1:N:0:30
AAAGTCGAGGTGCCTAAAGTGGCAACCCAG
+
>>1AAFAA@DAAGFGDGFGGGBFFFHH00A
@M02034:409:000000000-BFKT7:1:2112:22887:7695 1:N:0:30
AAAGTCGAGGTGCCTAAAGTGGCAACCCAGACTGCTTCGACTGTTGGTGGTGTAGAGCTTCCTGTAGCCGCATGGCGTTCGTACTTAAATATGGAACTAACCATTCCAATTTTCGCTGTCTCTTATACACATCTCCGAGCCCACGAGACT
+
BCCCCFCBCCCCGGGGGGGGGGGHHHHGGHHGHHHHHHGHGGGHHHHGGGEFHFHHHHHHHHHHHHHHHGGGGGHHGGGGGGFHHHGHHHHHHHHHHHGHHHHHFHFFHHHHHHGGGGGHHHHHHHGHGB2GGGFFGCDFGGHG/<CDGH
@M02034:409:000000000-BFKT7:1:2112:26182:7702 1:N:0:30
AAAGTCGAGGTGCCTAAAGTGGCAACCCAGACTCATCATACTGTTGGTGGTGTAGAGCTTCCTGTAGCCGCATGGCGTTCGTACTTAAATATGGAACTAACCATTCCAATTTTCGCTGTCTCTTATACACATCTCCGAGCCCACGAGACT
+
BBBBBFBBBBBBGGGGGGGGGGGGHHHGGEHGHHFHHDGFHHHHHHHEGFEFGFGGHFHHHHHHHHHHHGGGGGHGGGGGGEGHHHGFHHFFHHGFFHHGHHHHHHHGHHHHHHGGGGGFHHHHHHHHDGHHHHHFGFFGGGHGGGGGGG
@M02034:409:000000000-BFKT7:1:2112:9767:7702 1:N:0:30
AAAGTCGAGGTGCCTAAAGTGGCAACCCAGACTGGTGGGGTTGTTGGTGGTGTAGAGCTTCCTGTAGCCGCATGGCGTTCGTACTTAAATATGGAACTAACCATTCCAATTTTCGCTGTCTCTTATACACATCTCCGAGCCCACGAGACT
+
CCCCCFBCCBCCGGGGGGGGGGGHHHHGGHGGHHGHHGGGEEFGHHGEGGGGHHHHHHHHHHHHHHHHHGGGGGHHGGGGGGFHHHHHFGHHHHFHHHHGHHHHHHGGBGHHHHGGGGGFHHHHHHHHHHFHHHHHFCGGGGHGGCG?FH
@M02034:409:000000000-BFKT7:1:2112:5935:7704 1:N:0:30
AAAGTCGAGGTGCCTAAAGTGGCAACCCAGACTAATAATTCTGTTGGTGGTGTAGAGCTTCCTGTAGCCGCATGGCGTTCGTACTTAAATATGGAACTAACCATTCCAATTTTCGCTGTCTCTTATACACATCTCCG
+
BBCCBFBCCCBBGGGGGGGGGGGHGHHGGHAFGFGGFEGFGGEFGHA2BEEFFFGDDAGHFHEG5DGDBEEEFGG1>EEEFAFEEBFBGDBGGH@3FGHHFFFGHHFBGHGHHDE/EAE3?4FFBF4BHGGFGDFBC
@M02034:409:000000000-BFKT7:1:2112:26319:7710 1:N:0:30
AAAGTCGAGGTGCCTAAAGTGGCAACCCAGACTCAGAGTACGGTTGGTGGTGTAGAGCTTCCTGTAGCCGCATGGCGTTCGTACTTAAATATGGAACTAACCATTCCAATTTTCGCTGTCTCTTATACCATCTCCGAGCCCACGAGACTA
+
AAABBFABBBAAGGGGGGG6GGFHCFFGFHAFHHHHHHGHHGGHGGGEFCEFHHHGHHHHHHHHHHHHGGGGFGHHGGGGGEGHHGHHHHHFHFGHFHHFHHHGFHGFHHHHHHCGCDGGHHGHFHHGGFFHHHHG</B@GHGG?//DH?
@M02034:409:000000000-BFKT7:1:2112:19122:7711 1:N:0:30
AAAGTCGAGGTGCCTAAAGTGGCAACCCAGACTTCGCATACTGTTGGTGGTGTAGAGCTTCCTGTAGCCGCATGGCGTTCGTACTTAAATATGGAACTAACCATTCCAATTTTCGCTGTCTCTTATACACATCTCCGAGCCCACGAGACT
+
BBBBBFBADB>AFGFEGFGGGGGGHHGGGHHGHHHGGGGGHHHHHHEGGGGGHHHGHHHHHHHHGHHHHGGEGGGGGGGFGGHHHHHGFHHHHFDEHHHFGHGHGHGHFGGGH4EFGGGFGHHHHHHHFHFHFHHGF<BCCGFEC/@AEH
@M02034:409:000000000-BFKT7:1:2112:12048:7712 1:N:0:30
AAAGTCGAGGTGCCTAAAGTGGCAACCCAGACTAAGACGCAGGTTGGTGGTGTAGAGCTTCCTGTAGCCGCATGGCGTTCGTACTTAAATATGGAACTAACCATTCCAATTTTCGCTGTCTCTTATACACATCTCCGAGCCCACGAGACT
+
ABBBAFABBBBBGGGGGGGGGGGHHHHGGHHGGFHHGHGGECGCGGGEGGFFGHHHHHHHHHHHHHHGGGGGGGHHGGGGGGGHHHHHHHHHHFGGHHHHHHFHHHGGEFHHHFFGGGGGHGHHFHHH?GGHHGHHG/B@DGHGGCGGGH
@M02034:409:000000000-BFKT7:1:2112:9351:7730 1:N:0:30
AAAGTCGAGGTGCCTAAAGTGGCAACCCAGACTGGGGCGGCGGTTGGTGGTGTAGAGCTTCCTGTAGCCGCATGGCGTTCGTACTTAAATATGGAACTAACCATTCCAATTTTCGCTGTCTCTTATACACATCTCCGAGCCCACGAGACT
+
ABAABFBBBBBBGFGGGGGGGFEHFHHEEDDFGGHGGGGGGGGEGFGGGGEF?FGFFHHGFCHHHHHHHGGGGGHFGGGEGGHFGHGBGHHHHGBDGHHBHHHHHHHHHHHHHGDGGGDBGGHHEHH0=CGHCFHFD;AFCGGECGGGGG
@M02034:409:000000000-BFKT7:1:2112:10359:7731 1:N:0:30
AAAGTCGAGGTGCCTAAAGTGGCAACCCAGACTAAGAATAATGTTGGTGGTGTAGAGCTTCCTGTAGCCGCATGGCGTTCGTACTTAAATATGGAACTAACCATTCCAATTTTCGCTGTCTCTTATACACATCTCCGAGCCCACGAGACT
+
BBCCCFCCCCBCGGGGGGGGGGGHHHHGGHHGHHHHHFHHHGHHHHHGGGGFHHHGHHHHHHHHHHHHGGGGGGHHGGGGGGFHHHHHFGGHHFFGHHHHHGHHHHGHHHHHHGGGGGGHHHHHHHHHHHHHHHHGGG/CGGHGGGGCEH
@M02034:409:000000000-BFKT7:1:2112:25350:7741 1:N:0:30
AAAGTCGAGGTGCCTAAAGTGGCAACCCAGACTACTCATCATTTTGGTGGTGTAGAGCTTCCTGAGCCGCATGGCGTTCGTACTTAAATATGGAACTAACCATTCCAATTTTCGCTGTCTCTTATACACATCTCCGAGCC
+
BBCCBFBBBBCCGGGGGGGGGGGHHHHGGHHGH3GHHBFBGGHHHHGHF?FFEFHBFFGG5GEGFGBBE00E?GFEGGF?FHECGDGBGFEGGG@33@FC13BFGEFBGGGH?E/EE<BFFHHFGFEGG2FF3BFE/>/B
@M02034:409:000000000-BFKT7:1:2112:7899:7748 1:N:0:30
AAAGTCGAGGTGCCTAAAGTGGCAACCCAGACTAATAAGAATGTTGGTGGTGTAGAGCTTCCTGTAGCCGCATGGCGTTCGTACTTAAATATGGAACTAACCATTCCAATTTTCGCTGTCTCTTATACACATCTCCGAGCCCACGAGACT
+
BBBBBFABBBBBGGGGGGGGFBFHHHHGGHHGGHCGFHFHHGFGHHHGGGFFHHHHHHHHHFHHHHHHHGGGGGHGGGGGGGHHHHEHFHHHHHFFFGGGHHGHHHHHHHHHHFEGGGGHHHHHFHHHHHGHHHHHC?DCGGHGGGFGGH
@M02034:409:000000000-BFKT7:1:2112:17505:7753 1:N:0:30
GCTCTTAAAGAGGAGGAAGGTCATGCAGATGAGGGCTTCTAACTTTACTCAGTTCGTTCTCGTCGACAATGGCGGAACTGGCGACGTGACTGTCGCCCCAAGCAACCTGTCTCTTATACACATCTCCGAGCCCACGAGCGTAGAGGAAT
+
BCCCCFFFFFFFGGG2EGGGGGHHHCFFBHFHFHGGHHHHHGHHHHHHHHHHHHHGGHHGHGFEGFGGGHHHHGGGGGHHHHGGGGGFHGHHHHGGGGGGGHGEHHHHHHHHHHHHHHHHFFGHHHHGCGGGGHGG?DGCEGCCDEACC
@M02034:409:000000000-BFKT7:1:2112:24923:7756 1:N:0:30
AAAGTCGAGGTGCCTAAAGTGGCAACCCAGACTTGGGGGAGTGTTGGTGGTGTAGAGCTTCCTGTAGCCGCATGGCGTTCGTACTTAAATATGGAACTAACCATTCCAATTTTCGCTGTCTCTTATACACATCTCCGAGCCCACGAGA
+
A11AAFAADDAAC1GF1FGFGCAGHHFE0AGFHF1GFGGGEGGGHHFEFGGGHFHGFHHGEFGHGDEGFGGEEEHGGGGFGGBHHHFBFFDGHHHFCF1F1FDGHHF2GGHHHDEFGGGBHD2GGGGGBGFCCD>GC<C/C/<F??<<
@M02034:409:000000000-BFKT7:1:2112:26810:7761 1:N:0:30
AAAGTCGAGGTGCCTAAAGTGGCAACCCAGACTTGTGGTCTTGTTGGTCGTGCAGA
+
BBBBBD3AABBBGGGGGGGGGGGHHHHGCHHFHF3FAEF35F5DFF2A52A111F5
@M02034:409:000000000-BFKT7:1:2112:6202:7769 1:N:0:30
AAAGTCGAGGTGCCTAAAGTGGCAACCCAGACTAATAATAATGTTGGTGGTGTAGAGCTTCCTGTAGCCGCATGGCGTTCGTACTTAAATATGGAACTAACCATTCCAATTTTCGCTGTCTCTTATACACATCTCCGAGCCCACGAGACT
+
BABBAFBBBBBBGGGDFGGGGGGHHHHGGHHGHBHGDDEFGFGGHFHECEEGGBHHHFHHBGFGAFGEFEGAEFFBEEEFEFEFGGHFHHFHHHGFHFGHGGFFHFHEEFGHHFFGGGE3FH4B?F4GF33FFGHB//DCBFGE@DGC?G
@M02034:409:000000000-BFKT7:1:2112:6219:7774 1:N:0:30
AAAGTCGAGGTGCCTAAAGTGGCAACCCAGACTAATAATAATGTTGGTGGTGTAGAGCTTCCTGTAGCCGCATGGCGTTCGTACTTAAATATGGAACTAACCATTCCAATTTTCGCTGTCTCTTATACACATCTCCGAGCCCACGAGACT
+
BBBBBFABBBABGGGGGGGFFFFHHHCGGHHGHHHHGHHHHHFHHHHEFGEFGFHHHHHHGHHFAHFHDAAEFEHHGGGFGEFGHHHHHHHHHFHHHHDFHGHHHHHHHHGHHFEGGEEBFFHHHHHFBFFHFHHFGCCCFGHG?BC/A?
@M02034:409:000000000-BFKT7:1:2112:6647:7785 1:N:0:30
AAAGTCGAGGTGCCTAAAGTGGCAACCCAGACTGGGTTGGTTGTTGGTGGTGTAGAGCTTCCTGTAGCCGCATGGCGTTCGTACTTAAATATGGAACTAACCATTCCAATTTTCGCTGTCTCTTATACACATCTCCGAGCCCACGAGACT
+
AAABBFBADBABGGGGGGGGGGGHHHHGGHHGHHHHHGGGEHFGHHHGFGEFHGHGGHHHHHHHHHHHHGGGGGHHEEGGGGHHHHHEHHGHHHHFGHHGHHHGHHHGHHHHHHGGGGGHHHHHFHHHHHHHHHHFF@FGCEHGGCGGGF
@M02034:409:000000000-BFKT7:1:2112:9878:7793 1:N:0:30
AAAGTCGAGGTGCCTAAAGTGGCAACCCAGACTACGAAGCAGGTTGGTGGTGTAGAGCTTCCTGTAGCCGCATGGCGTTCGTACTTAAATATGGAACTAACCATTCCAATTTTCGCTGTCTCTTATACACATCTCCGAGCCCACGAGACT
+
AABBAFBBBBABGGGFGGGGGGGHHHHGGHHGHFHGGGGGHHHHHHGGGGFGHHHHHHHHHHHHHHHHHGGGGGHHGGGGGGHHHHHHHHHHHGHHHGGHHHHHGHHGHGHHGHGGGGGGHHHHFHGGFCFHHGFHG/B@GCAGCDFEDH
@M02034:409:000000000-BFKT7:1:2112:3930:7799 1:N:0:30
AAAGTCGAGGTGCCTAAAGTGGCAACCCAGACTAATAAGATGGTTGGTGGTGTAGAGCTTCCTGTAGCCGCATGGCGTTCGTACTTAAATATGGAACTAACCATTCCAATTTTCGCTGTCTCTTATACACATCTCCGAGCCCACGAGACT
+
BBABBFABBBABGGGGGGFGFFGCGHHGGCHGHGHHHHHHGFHEGGGGGGGGHHHHHHHHHHHHFGHGFGGGGGHHGAEGGGHGHHHHFFFHHEDHHHFHFCGHBHH4FGGHHF>EFGGFHHHHGHHHHHHBCGFFA<CFGGHGGCGGGH
@M02034:409:000000000-BFKT7:1:2112:11118:7807 1:N:0:30
AAAGTCGAGGTGCCTAAAGTGGCAACCCAGACTGCGGGGGGGGTTGGTGGTGTAGAGCTTTCTGTAGCCGCATGGCGTTCGTACTTAAATATGGAACTAACCATTCCAATTTTCGCTGTCTCTTATACACATCTCCGAGCCCACGAGACT
+
BBBCBFCCCCBBGGGGGGGGGGGHGHHGGHHGHHHGGGGGGGFFFFFDEFDEEFFFFFFFFFFFFFFFFFFFFFFFFFFFFFFFFFFFFFFFFFFFFFFFFFFFFFFFFFFFFFFFFFFFFFFFFFFFFFFFFFFFFDC=FFFFFFFFFF
@M02034:409:000000000-BFKT7:1:2112:9890:7808 1:N:0:30
AAAGTCGCGGTGCCTAAAGTGGCAACCCAGACTACGAAGCAGGTTGGTGGTGTAGAGCTTCCTGTAGCCGCATGGCGTTCGTACTTAAATATGGAACTAACCATTCCAATTTTCGCTGTCTCTTATACACATCTCCG
+
>1>>1BA1>AADGFGGGDGBG1CGB0CEGFH01DCEEHCEH0FEGF/AF/EFGFFBGHHHBHHHDFFFHCC/BE0GEEGECGGEFHGBBGHHH1>F11BBGG1<GHHGHGHF2B>ACEGGGGHFDHBGFGB1<DF1<
@M02034:409:000000000-BFKT7:1:2112:19858:7809 1:N:0:30
AAAGTCGAGGTGCCTAAAGTGGCAACCCAGACTTATAAGAATGTTGGTGGTGTAGAGCTTCCTGTAGCCGCATGGCGTTCGTACTTAAATATGGAACTAACCATTCCAATTTTCGCTGTCTCTTATACACATCTCCGAGCCCACGAGACT
+
BBBCCFBCCCCCGGGGGGGGGGGHHHHGGHHGHHHHHHHFEFFHHHHEFGGGHHHHHHHHHHHHHHHGHGGGGGHHGGGGGGHHHHHHHHHHHGGHHHHHHHHGHHHHHGHHHHGGGGGHHHHHHHHHHHHHHHHHGDGGGGHGGGGGGH
@M02034:409:000000000-BFKT7:1:2112:19057:7810 1:N:0:30
AAAGTCGAGGTGCCTAAAGTGGCAACCCAGACTCATCAGGCTGTTGGTGGTGTAGAGCTTCCTGTAGCCGCATGGCGTTCGTACTTAAATATGGAACTAACCATTCCAATTTTCGCTGTCTCTTATACACATCTCCGAGCCCACGAGACT
+
CCCCCFCCCBBCGGGGGGGGGGGHHHHGGHGGHHHHHHHHHHHHHGGGGGFFGHHFHHGHGHHHHHGGHGGEGGHHGGGGGGHHHHFGDHFHHGHGHHGFHHHHHHHHHHHHHHGGGGGGFHHHBHFHFGFHHHGGF//CGGHGGGGCDH
@M02034:409:000000000-BFKT7:1:2112:14792:7814 1:N:0:30
AAAGTCGAGGTGCCTAAAGTGGCAACCCAGACTAATAAGACTGTTGGTGGTGTAGAGCTTCCTGTAGCCGCATGGCGTTCGTACTTAAATATGGAACTAACCATTCCAATTTTCGCTGTCTCTTATACACATCTCCGAGCCCACGAGACT
+
AAABBFBBBBBBGGGGGGGGGGGGFHHGGCHGHHHHHHFHHHHHHHHGGFEFHFHGHHHHFFHHHHGHHGGGFGHHGGGGGFFHHHHHHFHHHFDFHHHHHHHHHHGFFGGHHHGGGGFHHHHHHHGFHHHHHHHHDCGG?FHGG/DEGG
@M02034:409:000000000-BFKT7:1:2112:20526:7819 1:N:0:30
AAAGTCGAGGTGCCTAAAGTGGCAACCCAGACTATTAATAATGTTGGTGGTGTAGAGCTTCCTGTAGCCGCATGGCGTTCGTACTTAAATATGGAACTAACCATTCCAATTTTCGCTGT
+
AAA1A31A@AAACEEGGGGBEGF01GH0A0CF11DE2DAG2DE2FBCEECA/BFDF1F1G1FFDAD2DAAEGGGFHGEEFEG0GGGFH1BFDG111FEBFGHHFFHHG2BGHGHGGG/?
@M02034:409:000000000-BFKT7:1:2112:6420:7822 1:N:0:30
AAAGTCGAGGTGCCTAAAGTGGCAACCCAGACTAAGAATAATGTTGGTGGTGTAGAGCTTCCTGTAGCTGCATGGCGTTCGTAC
+
ABBAAFABBDBBGGGGGFFGGGGHHHHGGHGGHHD3F5FAADBGHGG2A2EAA3FAAA3B5BFEB5555AB3DAE1>>01E12?
@M02034:409:000000000-BFKT7:1:2112:6437:7829 1:N:0:30
AAAGTCGAGGTGCCTAAAGTGGCAACCCAGACTAAGAATAATGTTGGTGGTGTAGAGCTTCCTGTAGCCGCATGGCGTTCGTACTTAAATATGGAACTAACATTCCAATTTTCGCTGTCTCTTATACACATCTCCGAGCCCACGAGACTA
+
BBBCAFBBCBABGGGGGGGFGGFHHHHGGHHGHHHHHHHGHHHHHHGEFGGGHGHHHHHHHHHHHHHHHGGGGGHHGGGGGGHHFHHHGHFHHHGFFHGGHFGHHHHFGHHHHGGGGGHHHHHFHHFHHGHHHHDBDGGDGHGCGGGGHD
@M02034:409:000000000-BFKT7:1:2112:14783:7829 1:N:0:30
AAAGTCGAGGTGCCTAAAGTGGCAACCCAGACTAATAAGACTGTTGGTGGTGTAGAGCTTCCTGTAGCCGCATGGCGTTCGTACTTAAATATGGAACTAACCATTCCAATTTTCGCTGTCTCTTATACACATCTCCGAGCCCACGAGACT
+
BCCABFBBCCCCGGGGCGGGGGGHHHHGGHHGHHHHHFHHHGFHHHHGGGGFFHHHHHHHHHHHHHGHHGGGGGHHGGGGGGHHHHHHHHHHHFHHHHHHHHHHHHFHFHHHHHGGGGGGHHHHHHFFGHHHHHHHGCCCGGHGGC@ADG
@M02034:409:000000000-BFKT7:1:2112:20534:7834 1:N:0:30
AAAGTCGAGGTGCCTAAAGTGGCAACCCAGACTATTAATAATGTTGGGGTTGTAGAGC
+
CCCCBFCCCCBCGGGGGGGGGGGHHHHGGGHGH3FGH5555DFGFHH222A015D555
@M02034:409:000000000-BFKT7:1:2112:8810:7836 1:N:0:30
AAAGTCGAGGTGCCTAAAGTGGCAACCCAGACTCAGGCGACGGTTGGTGGTGTAGAGCTTCCTGTAGCCGCATGGCGTTCGTACTTAAATATGGAACTAACCATTCCAATTTTCGCTGTCTCTTATACACATCTCCGAGCCCACGAGACT
+
CCCCCFCABCABGGGGGGGGGGGHHHHGGHHGHHHHHHGGGGGGGGGGGGGFGFHHHHHHHHHHHHHHHGGGGGHGGGGGGFHHHHHHHHGHHHFHFHHHHHFFFHHGBFHHHHGGGGDFHFHHFHHDDFFHGHHFFCGGGGGFDCGGGH
@M02034:409:000000000-BFKT7:1:2112:6433:7847 1:N:0:30
AAAGTCGAGGTGCCTAAAGTGGCAACCCAGACTAAGAATAATGTTGGTGGTGTAGAGCTTCCTGTAGCCGCATGGCGTTCGTACTTAAATATGGAACTAACATTCCAATTTTCGCTGTCTCTTATACACATCTCCGAGCCCACGAGACTA
+
CCCCCFABCCABGGGGFGGGGGGHHHHGDHHGHH333FFHAAGFGHHGGGGGFGHGHHHHGHHHGHHHHGGGEGHHGGGGGGGHHHHGGHHHHEHFFHGHH3GHFHEHFHHH4/>E/EF?B?F4B4DDH3G2F3GA//<@F/<?//?<1F
@M02034:409:000000000-BFKT7:1:2112:4817:7847 1:N:0:30
AAAGTCGAGGTGCCTAAAGTGGCAACCCAGACTGGGTGTGGGGTTGGTGGTGTAGAGCTTCCTGTAGCCGCATGGCGTTCGTACTTAAATATGGAACTAACCATTCCAATTTTCGCTGTCTCTTATACACATCTCCGAGCCCACGAGACT
+
AABBBFBBDBABGGGGGGGGGGGHHHHGDHEGHHHHHGGGGGGGGGGEFGEFHHHGHHHH5FHHHHHHHGGGGGHHGGGGGEGHHHGHHHHHHEGFFHFHHHFHHHHEFGHHHGF?FGGHGHHHBGHHHHHGFHHGGCGGGGHGG@DDDG
@M02034:409:000000000-BFKT7:1:2112:20866:7856 1:N:0:30
AAAGTCGAGGTGCCTAAAGTGGCAACCCAGACTCCGAATCATGTTGGTGGTGTAGAGCTTCCTGTAGCCGCATGGCGTTCGTACTTAAATATGGAACTAACCATTCCAATTTTCGCTGTCTCTTATACACATCTCCGAGCCCACGAGACT
+
BCCCADABCCBCGGGGGGGGGGGHHHHGGHGGHHHGGGFGFHGHHHGGFGEFGHHHHHHHHHHHHHHHHGGGGGHHGGGGGGHHHHHHHHGHHFHHFGFFHHGHHHHHHGHHHHGGGGGGHGHHFH3FBFFHHHHHGC/@CFHGGCGGDG
@M02034:409:000000000-BFKT7:1:2112:14860:7865 1:N:0:30
AAAGTCGAGGTGCCTAAAGTGGCAACCCAGACTCATCGTATGGTTGGTGGTGTAGAGCTTCCTGTAGCCGCATGGCGTTCGTACTTAAATATGGAACTAACCATTCCAATTTTCGCTGTCTCTTATACACATCTCCGAGCCCACGAGACT
+
B?ABBFBBBBAAGGGGGGGGGGGHHHHGGHHGHHFHHHHHHHHGHGGGGGGFHFFFGBGHFFHHGFGFGEGCEEFCEEGGGFEHHHHHGFHFHGFGHHHHHGHFEGHEBFGHHDEEE<?BFGGG?FF??FFFFGF2E/BDGGHGGCCADF
@M02034:409:000000000-BFKT7:1:2112:17656:7866 1:N:0:30
AAAGTCGAGGTGCCTAAAGTGGCAACCCAGAGGGAGGTTGGTGGTGTAGAGCTTCCTGTAGCCGCATGGCGTTCGTACTTAAATATGGAACTAACCATTCCAATTTTCGCTGTCTCTTATACACATCTCCGAGCCCACGAGACTAGGCAT
+
BBBBBFBBB?AAGGGGGGGGGGGHHHHGGHHCEFDEGEGHGGDEEFGFFDAFGHHHHHGHFHHGCCEEF1EEFGGGFHGHFHBGGHHH3FHGHHBC3FHHFE?GGHH?EEGGFEHFHGGH3G3FFFHHHFCCDCGEHFGC<AEGHCBCBG
@M02034:409:000000000-BFKT7:1:2112:21816:7876 1:N:0:30
AAAGTCGAGGTGCCTAAAGTGGCAACCCAGACTCATCAGCATGTTGGTGGTGTAGAGCTTCCTGTAGCCGCATGGCGTTCGTACTTAAATATGGAACTAACCATCCAATTTTCGCTGTCTCTTATACACATCTCCGAGCCCACGAGACT
+
CCCCBFCCCCAAGGGGGGGGGGGHHHHGGHHGHHHHHHHHHHFGHHHGFGEFHHHHFHHHGHHHHFHHFEGFGGHGGGGGGGFHHHHHHHHHHHFFHHHHHHFHHFHFGHHHHGGGG/GHHHHGHHHHHGHHHHHGCGGGEHGGGGGGG
@M02034:409:000000000-BFKT7:1:2112:22758:7884 1:N:0:30
AAAGTCGAGGTGCCTAAAGTGGCAACCCAGACTGAGAAGGGGGTTGGTGGTGTAGAGCTTCCTGTAGCCGCATGGCGTTCGTACTTAAATATGGAACTAACCATTCCAATTTTCGCTGTCTCTTATACACATCTCCGAGCCCACGAGACT
+
CCCCCFCCCCCCGGGGGGGGGGGHHHHGGHHGHCC3DFGHG?EGGGGEFDEGHHHFHGHHHGHHHGHHGGGEGGHFCGGGGGHHHHHGHHHHHFF?GHHHHG3FGFFHHGHHHFCDFFDFHFHHGHHHHGFGHHGHGGGGCGHG?C-DEF
@M02034:409:000000000-BFKT7:1:2112:4489:7887 1:N:0:30
AAAGTCGAGGTGCCTAAAGTGGCAACCCAGACTGGGAGGGGGGTTGGTGGTGTAGAGCTTCCTGTAGCCGCATGGCGTTCGTACTTAAATATGGAACTAACCATTCCAATTTTCGCTGTCTCTTATACACATCTCCGAGCCCACGAGACT
+
CCCCCFCADBBCGGGFGGGGGGGHHHGG2GHGHHGHHGGGGGGGGGG??DDF?DGFDDGFDHHHHGHFDD@@DGG<<C@CDDCHEGHHFGGHGGF:CGGHC:0CCCFCHHHGG9ADDGDBBFFG0FFGGFFFGGGBE?C?CEFFFFFBDF
@M02034:409:000000000-BFKT7:1:2112:12886:7888 1:N:0:30
AAAGTCGAGGTGCCTAAAGTGGCAACCCAGACTAATAATAATGTTGGTGGTGTAGAGCTTCCTGTAGCCGCATGGCGTTCGTACTTAAATATGGAACTAACCATTCCAATTTTCGCCTGTCTCTTATACACATCTCCGAGCCCACGAGA
+
CCCCCFCCCCBBGGGGGGGGGGGHHHHGGHHGHHHHGGHFGFGGFHAEGFGGGDGDDGGH5GGHHGHEFFGEEEGCEEGGGEFFHHGF3GHHHG33FGHHFG3FDFHBGGHHFDEAEFGHHHGGHHFGHFGDFHFFFFGG?@GFGGGCG
@M02034:409:000000000-BFKT7:1:2112:22603:7890 1:N:0:30
AAAGTCGAGGTGCCTAAAGTGGCAACCCAGACTAATCATAATGTTGGTGGTGTAGAGCTTCCTGTAGCCGCATGGCGTTCGTACTTAAATATGGAACTAACCATTCCAATTTTCGCTGTCTCTTATACACATCTCCGAGCCCACGAGACT
+
AABCCFBCCCABGGGGGGGGGGGHHHHGGHHGHHHHHHHHHGGHHHHFGGFFHHHHHHHHHHHHHHHHHGGGGGHHGGGGGGHHHHHHHHHHHHHHHHHHHHHHHHGHFHHHHHGGGGGGHHHHHHHGHHDHHFGHG/DGGGHGCFGGGH
@M02034:409:000000000-BFKT7:1:2112:7897:7895 1:N:0:30
AAAGTCGAGGTGCCTAAAGTGGCAACCCAGACTGGGACGGATGTTGGTGGTGTAGAGCTTCCTGTAGCCGCATGGCGTTCGTACTTAAATATGGAACTAACCATTCCAATTTTCGCTGTCTCTTATACACATCTCCGAGCCCACGAGACT
+
A1>1AFAA?DAAFGGGGGGGGGGHFHHEGHHGHHHHHHEGGGGHHHEFGEEFHHHFGHHHHFHHAFGGHGGGGGHHGGGGGGBHGHGGHHHHHGDGHHHHHHBGHHGFBGHHHFEGGEADGFGHGGDGHHDHHHHFC@CCCGHGG/@?EH
@M02034:409:000000000-BFKT7:1:2112:4737:7905 1:N:0:30
AAAGTCGAGGTGCCTAAAGTGGCAACCCAGACTCATCAGTCTGTTGGTGGTGTAGAGCTTCCTGTAGCCGCATGGCGTTCGTACTTAAATATGGAACTAACCATTCCAATTTTCGCTGTCTCTTATACACATCTCCGAGCCCACGAGAC
+
BBBBBFABBBABGGGGGGGGGGGFGGFGFHHGGHHHHHHHGHHHHHHGFGEFGHHHHHHHGHHHHHHHBEEEGGGFFGGGGGHHHHGFGHHHHGFHGGGGEHFHHHHFHHFHHGFFGGGHHHHHFHHGHGGFHFHFGGGF@CHGGGGGG
@M02034:409:000000000-BFKT7:1:2112:17870:7909 1:N:0:30
AAAGTCGAGGTGCCTAAAGTGGCAACCCAGACTAAGAATGAGGTTGGTGGTGTAGAGCTTCCTGTAGCCGCATGGCGTTCGTACTTAAATATGGAACTAACCATTCCAATTTTCGCTGTCTCTTATACACATCTCCGAGCCCACGAGACT
+
BABAAFABBB2A4FFF4FGBFFFCEGAE22EFEDEF35FEGBFHHGGAFA1BBBBFGFEHHHHHFGHGHG?@EEHEEEE?EEFAGHHFBFBBGEBFFHGEHGFBHHHE4F3GHB/?E??GFHGB4FHFGG1CCBFDD@C/CFCFCC/CDH
@M02034:409:000000000-BFKT7:1:2112:11773:7910 1:N:0:30
AAAGTCGAGGTGCCTAAAGTGGCAACCCAGACTCGGAAGGAGGTTGGTGGTGTAGAGCTTCCTGTAGCCGCATGGCGTTCGTACTTAAATATGGAACTAACCATTCCAATTTTCGCTGTCTCTTATACACATCTCCGAGCCCACGAGACT
+
AAB?BFBBBBA?GGGGGGGGGGGHHGHGGHGGHGDECGEG2GGGHEGGGGGFHHHHHHGHHHHGHGHHFGGCEGHHGGGGGDCGHHFFHHGHHHGGFGGEFGHGGFHH4FGHHFFGGFDHHHHHFGDFDGHHHHHEGDGCFGAF?//>CF
@M02034:409:000000000-BFKT7:1:2112:17851:7910 1:N:0:30
AAAGTCGAGGTGCCTAAAGTGGCAACCCAGACTAAGAATGAGGTTGGTGGTGTAGAGCTTCCTGTAGCCGCATGGCGTTCGTACTTAAATATGGAACTAACCATTCCAATTTTCGCTGTCTCTTATACACATCTCCGAGCCCACGAGACT
+
?A1AABAADDAAGGFAAG1FGGGHHGFGC00BG11FFHHH1B0GEHCEFEFFFGHGFFFHFFHHHHHGHEG/FGHHGGGECGBHHHGHHHEHHFGFHFFCGHGHHHHF2FFHHHGGGEGHEFHG1FGGFF1GHHHHG?/CCGEFCCG/??
@M02034:409:000000000-BFKT7:1:2112:11895:7915 1:N:0:30
AAAGTCGAGGTGCCTAAAGTGGCAACCCAGACTTCTAATAGGGTTGGTGGTGTAGAGCTTCCTGTAGCCGCATGGCGTTCGTACTTAAATATGGAACTAACCATTCCAATTTTCGCTGTCTCTTATACACATCTCCGAGCCCACGAGACT
+
AABBADAADBBBGGGGCFGGGGFHHHHGGHHGHHFHGHHHHHHHGGGGGGGFHHHEGHHHGHHHGHHHHGFEGGHHGGGGGGHHHHFHHHHHHHFFFGGFHHFHHHGHFHFHHHGGGGGGHHHHGHGGFGGHHHHHFCGDGGHGGGGGFG
@M02034:409:000000000-BFKT7:1:2112:24613:7919 1:N:0:30
AAAGTCGAGGTGCCTAAAGTGGCAACCCAGACTCCGAATCTGGTTGGTGGTGTAGAGCTTCCTGTAGCCGCATGGCGTTCGTACTTAAATATGGAACTAACCATTCCAATTTTCGCTGTCTCTTATACACATCTCCGAGCCCACGAGACT
+
BBBBBFABBDAAGGGAFGFGFGGHHHGGGHHGHHHGGGGGHHHHHGGGFGGFHHHHHHHHHFHHFHHHHECEEGHHGGGGGGHHHHHHHHHHHHFHGHHGHHGHHGHFHHHHHHGDFGGFFHHHFHHHHFHHHHGFE/C/CFHGG?FEDD
@M02034:409:000000000-BFKT7:1:2112:13802:7921 1:N:0:30
AAAGTCGAGGTGCCTAAAGTGGCAACCCAGACTGAGAAGAATGTTGGTGGTGTAGAGCTTCCTGTAGCCGCATGGCGTTCGTACTTAAATATGGAACTAACCATTCCAATTTTCGCTGTCTCTTATACACATCTCCGAGCCCACGAGACT
+
A?ABBFBBDDAAFFGGFGGGGGGHFGFGAGHGHGGH5DGBBFFHHFEEGFGGHFEHHHHHEGFHFFHHGGGGGEHHGFGGGGBHHHHHFGHHHBFFHFHHHHHGHH4DBGFHHHGCGGEFDDHGFF4?BGBHFFFDF/</>CCGGC/?DD
@M02034:409:000000000-BFKT7:1:2112:17734:7922 1:N:0:30
AAAGTCGAGGTGCCTAAAGTGGCAACCCAGACTCATGCGACGGTTGGTGGTGTAGAGCTTCCTGTAGCCGCATGGCGTTCGTACTTAAATATGGAACTAACCATTCCAATTTTCGCTGTCTCTTATACACATCTCCGAGCCCACGAGACT
+
?AABADAABBABGGGGGGGGGGGHHGHGGHHGHHGHHHGGCGCGGGGEE1BFGFHFHEGH5GHFFGHDEDFEEFFA/EEGEEFGAHHHHGHHHD33FGGF30EFFFBDGHHHHF/?CBEDGHGHDGDGFFHEHHHF//<CCGCCCFGG?G
@M02034:409:000000000-BFKT7:1:2112:25876:7922 1:N:0:30
AAAGTCGAGGTGCCTAAAGTGGCAACCCAGACTTCGACGCCTGTTGGTGGTGTAGAGCTTCCTGTAGCCGCATGGCGTTCGTACTTAAATATGGAACTAACCATTCCAATTTTCGCTGTCTCTTATACACATCTCCGAGCCCACGAGACT
+
BAABBFB3ADAAFGGGGGGGGGGHHHHGGADFFHHGHGGGGHGGHHEEFFEFEFHBGGHHGGHGHFHHHGGGGGHHGGCGGGHHHHH3GFHGHEBFHHFHGFHGHHHHHHHHHFGGGGGGEFGHDFFGFGBGFHFF?<CGGGHFC/@.CF
@M02034:409:000000000-BFKT7:1:2112:11768:7928 1:N:0:30
AAAGTCGAGGTGCCTAAAGTGGCAACCCAGACTCGGAAGGAGGTTGGTGGTGTAGAGCTTCCTGTAGCCGCATGGCGTTCGTACTTAAATATGGAACTAACCATTCCAATTTTCGCTGTCTCTTATACACATCTCCGAGCCCACGAGACT
+
BBBBBFBBDBBBGGGGGGGGGGGHHHHGG2GFHHGGGGGGHHGGHGCEFEEFGHHGHHHHHHHHHHHHHGCEEFHHGGGGGGFGHHHFHFHHHGGFHHHGHHHHHHHDHGHHHHGGGEGHHHHFFHHFFFFHGHHGGG@FGGHGGGGDGH
@M02034:409:000000000-BFKT7:1:2112:15185:7947 1:N:0:30
AAAGTCGAGGTGCCTAAAGTGGCAACCCAGACTATGAAGAATGTTGGTGGTGTAGAGCTTCCTGTAGCCGCATGGCGTTCGTACTTAAATATGGAACTAACCATTCCAATTTTCGCTGTCTCTTATACACATCTCCGAGCCCACGAGACT
+
BBCCCFBCCCBCGGGGGGGGGGGHHHHGGHHGHHHHHHHHHGHHHHHEGGGGHHHHHHHHHHHHHHHHHGGGGGHHGGGGGGHHHHHHHHGHHHHHGHHHHHHHHHHHHHHHHHGGGGGHHHHHHHHHGHHHHHHHGDGGGGHGGGGG?G
@M02034:409:000000000-BFKT7:1:2112:19304:7948 1:N:0:30
AAAGTCAAGGTGCCTAAAGTGGCAACCCAGACTGCTCCGCCTGTTGGTGGTGTAGAGCTTCCTGTAGCCGCATGGCGTTCGTACTTAAATATGGAACTAACCATTCCAATTTTCGCTGTCTCTTATACACATCTCCGAGCCCACGAGACT
+
BABBBFDFFCFFGGGGFGGGGGGHHHHGGHGGHHGHHHGGGGHHHHHGGGEFFGHHHFHFHFHHGHHHHGGGGGHHGFGGGGHHHHHHHHGHHGFGHHHFGFFHHHEHHHHHHHGFGFGGHGHHHHGFGHDHFGDGGG?BDGFGFGGGGH
@M02034:409:000000000-BFKT7:1:2112:7264:7951 1:N:0:30
AAAGTCGAGGTGCCTAAAGTGGCAACCCAGACTGCTGATAAGGTTGGTGGTGTAGAGCTTCCTGTAGCCGCATGGCGTTCGTACTTAAATATGGAACTAACCATTCCAATTTTCGCTGTCTCTTATACACATCTCCGAGCCCACGAGACT
+
BCBBBFBCCCBBGGGGGGGGGGGHHHHGGHHGHHGHHFHHHHHHHHGGGGEFHHHHHHHHHHHHHHHHHGGGGGHHGGGGGGHHHHHHHHGHHHHHGHGFHHHHGHHGHHHHHHGGGGGFHHHHHHHHHHHHHHFFGFGFGGHGGGGGGG
@M02034:409:000000000-BFKT7:1:2112:6008:7953 1:N:0:30
AAAGTCGAGGTGCCTAAAGTGGCAACCCAGACTGGGCGGGAGGTTGGTGGTGTAGAGCTTCCTGTAGCCGCATGGCGTTCGTACTTAAATATGGAACTAACCATTCCAATTTTCGCTGTCTCTTATACACATCTCCGAGCCCACGAGACT
+
BBBBBFBBADAABGGFFFGBGGGCBAFEFFGGHHHHHGGGGGGGHGGGGGBFCFHGHHGHH3GGFBGGEEEEEEHHGEECEEFAGGGFH2DFHH2FGFFH2CGGEH?FHFGGGFD/CDE1FFGGBGEFH1FHGHFBGCFC@EECCC-C?G
@M02034:409:000000000-BFKT7:1:2112:22078:7957 1:N:0:30
AAAGTCGAGGTGCCTAAAGTGGCAACCCAGACTAATCCTCATGTTGGTGGTGTAGAGC
+
BBBBBFBBBBBBGGGGGGGGGGGGHHHGGHHGHHHHFBGG3FGH552E22BAA3D555
@M02034:409:000000000-BFKT7:1:2112:22482:7959 1:N:0:30
AAAGTCGAGGTGCCTAAAGTGGCAACCCAGACTTGTCCTCTTGTTGGTGGTGTAGAGCTTCCTGTAGCCGCATGGCGTTCGTACTTAAATATGGAACTAACCATTCCAATTTTCGCTGTCTCTTATACACATCTCCGAGCCCACGAGACT
+
BBBBAFABBDABGGGFGFGFGGGHHHHGGHHGHHGHHHHHHHHHHHHFGGGFFFHHHHHHHFHHGHHHHGGGGGHHGFGGGGHHHHHHDGGHHHFHEHHFFGHHHHGHHHHHHHGGGGGFHFHHHHGHHHGHFGGFGGFGGGFGGCCDFF
@M02034:409:000000000-BFKT7:1:2112:15200:7964 1:N:0:30
AAAGTCGAGGTGCCTAAAGTGGCAACCCAGACTATGA
+
A1A?1B11D?1>FBGF1FFDDDE0F00E0FA0C11DD
@M02034:409:000000000-BFKT7:1:2112:6361:7965 1:N:0:30
AAAGTCGAGGTGCCTAAAGTGGCAACCCAGACTCAGTCTCATGTTGGTGGTGTAGAGCTTCCTGTAGCCGCATGGCGTTCGTACTTAAATATGGAACTAACCATTCCAATTTTCGCTGTCTCTTATACACATCTCCGAGCCCACGAGACT
+
CCCDCFCCCCAAFGGGGGGGGGGHHHHGGHHGHHHHHHHHHHHHHHGFGGEFHHHGHHHHBHHHGHHHHGGGGGHHGGGGGGHHHHHHHHHGHHHHGHHHHHHHHHHGHHHHHGGGGGGHHHHHGHHHHHGHGHHHGGGGGGHGGCGGGH
@M02034:409:000000000-BFKT7:1:2112:19582:7967 1:N:0:30
AAAGTCGAGGTGCCTAAAGTGGCAACCCAGACTCAGCCTCCGGTTCGTGGTGTAGAGCTTCCTGTAGCCGCATGGCGTTCGTACTTAAATATGGAACTAACCATTCCAATTTTCGCTGTCTCTTATACACATCTCCGAGCCCACGAGACT
+
CCCCCFCBBBABGGGGGGGGGGGHHHHGGHHGHHHHHHHHHGGGGGGGGGBFGHHHHHHHHHHHGHHHHGGFGGHGGGGGGGHHHHHHHHFHHHFHGHGGHHHHHHHHHHHHHHGGGGGFGHHHHHHHFHEHGHHHG?DGGGHGGCCGDF
@M02034:409:000000000-BFKT7:1:2112:6008:7972 1:N:0:30
AAAGTCGAGGTGCCTAAAGTGGCAACCCAGACTGGGCGGGAGGTTGGTGGTGTAGAGCTTCCTGTAGCCGCATGGCGTTCGTACTTAAATATGGAACTAACCATTCCAATTTTCGCTGTCTCTTATACACATCTCCGAGCCCACGAGACT
+
BBBBBFBBBBAAFGGGGGGGGGGHFHHGGHHGHGHHHCGGCGGGFHE1FEEFGBGEFGHHBGHFBGHFGFG?EEFGG?EFGGEHHHFFHHFFHFB2FGFFCGBHFFHEHHHHHDCAEGCBFGGGFHHHHFG>GDGBECGG?ECECCCGGE
@M02034:409:000000000-BFKT7:1:2112:21622:7973 1:N:0:30
AAAGTCGAGGTGCCTAAAGTGGCAACCCAGACTCAGGTTAGGGTTGGTGGTGTAGAGCTTCCTGTAGCCGCATGGCGTTCGTACTTAAATATGGAACTAACCATTCCAATTTTCGCTGTCTCTTATACACATCTCCGAGCCCACGAGACT
+
CCCCCFCCCBCCGGGGGGGGGGGGHHHGGHHGHHHHHGHHHHHHHGGDFGGFHHHHHGHHGHHHHHHHHGGGGGHHGGGGGGHHHHHHGHGHHHEFFHGGFHHHHGHFHHHHHHGGGGGHHHHHHGHHHHHHHHHHGCCCGGHGGGG?EH
@M02034:409:000000000-BFKT7:1:2112:9668:7974 1:N:0:30
AAAGTCGAGGTGCCTAAAGTGGCAACCCAGACTCCGCATATTGTTGGTGGTGTAGAGCTTCCTGTAGCCGCATGGCGTTCGTACTTAAATATGGAACTAACCATTCCAATTTTCGCTGTCTCTTATACACATCTCCGAGCCCACGAGAC
+
AAA@BFAA@DBBGGGGGGGGGGGHHHGGGCGGH3F?D2EEEFGGFGHEGEGFHHHGFGHHFHHHHHHHHGEEGGHGGGGGGGFHHHHHEGDHHF33EFBFEG3BHFFBEEGHHHG?E/EFHHHHHFFFDGHHEGDFDC//CGEG?@@DD
@M02034:409:000000000-BFKT7:1:2112:26265:7977 1:N:0:30
AAAGTCGAGGTGCCTAAAGTGGTAACCCAGACTGGTGGTAGTGTTGGTGGTGTAGAGCTTCCTGTAGCCGCATGGCGTTCGTACTTAAATATGGAACTAACCATTCCAATTTTCGCTGTCTCTTATACACATCTCCGAGCCCACGAGACT
+
A?A1ADAA@DAAFGGG1DGGFG13DFDFGFCFFGEBGE0BGHHHHHGEFEAFFEAEF1FGHFHFFGFHBEC/EEHHGGGEEEG/GFD1GEFFFHGHBGEBGFHGFHHD2BGGHHG?EFGEEFGEDFFHGF1GFHHGGB</BCGGGC?AC<
@M02034:409:000000000-BFKT7:1:2112:20633:7983 1:N:0:30
AAAGTCGAGGTGCCTAAAGTGGCAACCCAGACTGTTGCTAGTGTTGGTGGTGTAGAGCTTCCTGTAGCCGCATGGCGTTCGTACTTAAATATGGAACTAACCATTCCAATTTTCGCTGTCTCTTATACACATCTCCGAGCCCACGAGACT
+
BABCCFCCCCCBGGGGGGGGGGGHHHHGGHHGHHHHHHHHHHHHHHHGGGGFGFHFGHHHGHHHHFHHGGGFGGHFGGGGGFHHHHHHHHHHHHFFFHFHGGFGHHHHHHHHHFGGGGDFFGHHGHHHGGHHFHHHG/DDCGHGGGCDGH
@M02034:409:000000000-BFKT7:1:2112:4738:8008 1:N:0:30
AAAGTCGAGGTGCCTAAAGTGGCAACCCAGACTACTAATAAGGTTGGTGGTGTAGAGCTTCCTGTAGCCGCATGGCGTTCGTACTTAAATATGGAACTAACCATTCCAATTTTCGCTGTCTCTTATACACATCTCCGAGCCCACGAGACT
+
BBB@AFAADDAAGGGGGGGGFGGHHHHGGDHGHHFHHHHHCHHHHHGEFFEFGGHHHHHHHGHFBFGGHGGEGEGHGGGGGGHHHHHFHHHHHGHHGHFHHHFFEGGFFHHHHHGFFEFEHBFHHBFGHFHFFGFFCCFGCEGGCFFGGD
@M02034:409:000000000-BFKT7:1:2112:20850:8018 1:N:0:30
AAAGTCGAGGTGCCTAAAGTGGCAACCCAGACTGTGAATCATGTTGGTGGTGTAGAGCTTCCTGTAGCCGCATGGCGTTCGTACTTAAATATGGAACTAACCATTCCAATTTTCGCTGTCTCTTATACACATCTCCGAGCCCACGAGACT
+
BBABBFBBBBABGGGGGGGGGGGFFHHGGHHGHHHGHHHHFGHHHHHGGGEFGHHGHHHHGHHHHHHHHGGGGGHHGGGGGGHHHHHHGHHHHHHHHHHHHHHHHHHHGHHHHHGGGGGHHHHHHHHHFGEHGHHHGGGGFGHGGF?ADH
@M02034:409:000000000-BFKT7:1:2112:25654:8039 1:N:0:30
AAAGTCGAGGTGCCTAAAGTGGCAACCCAGACTCAGAAGCGGGTTGG
+
A1AAAFAA@DAABGGGGGGGGBF0AC0EFHHGHGHA1AAA/AEEF/A
@M02034:409:000000000-BFKT7:1:2112:21330:8042 1:N:0:30
AAAGTCGAGGTGCCTAAAGTGGCAACCCAGACTCCGTCTCATGTTGGTGGTGTAGAGCTTCCTGTAGCCGCATGGCGTTCGTACTTAAATATGGAACTAACCATTCCAATTTTCGCTGTCTCTTATACACATCTCCGAGCCCACGAGACT
+
CCCCCFABCBBBGGGGGFGGGGGHHHHGGHHGHHGFHFHHHGGGHHHEFGGGHFGGFEHG5GHHHHHGHFF@EGGCGGGGGGFHEHHHGHFHFHBFFHHHCF?GFGFBFGGHHGGGG/??FFFFDFHFHGFHFHHFG??CFGFEFCC?EH
@M02034:409:000000000-BFKT7:1:2112:27140:8047 1:N:0:30
AAAGTCGAGGTGCCTAAAGTGGCAACCCAGACTAATAATAATGTTGGTGGTGTAGAGCTTCCTGTAGCCGCATGGCGTTCGTACTTAAATATGGAACTAACCATTCCAATTTTCGCTGTCTCTTATACACATCTCCGAGCCCACGAGACT
+
AAABBFCCCCBCGGGGGGGGGGGHHHHGGGHGHHHHHHHHHHHHHHHFFGFGHHHHHHHHGHHGGHHHGEEEGGHGGGGGGGHHHHFH3GHHHHFFGHGHFGFHHHHHHHHHHGEFGGGGHHHHGHFHFHFHGFDGDCCF<FHGCFFGGH
@M02034:409:000000000-BFKT7:1:2112:20493:8048 1:N:0:30
AAAGTCGAGGTGCCTAAAGTGGCAACCCAGACTCAGACTAATGTTGGTGGTGTAGAGCTTCCTGTAGCCGCATGGCGTTCGTACTTAAATATGGAACTAACCATTCCAATTTTCGCTGTCTCTTATACACATCTCCGAGCCCACGAGAC
+
CCCCCFBABCCCGFGGGGGGGGGHHHHGGHHGHCHHHBFGHFGHHHHGGGGFHFHFHHHHGHHHHFHHHGGFGGHGGGGGGGHHHHHHFHHGHHFGHHHHFFFGHGHHHHHHHHGGGGGHHHHHHGHGHFHFHHHGGGCFGGHGGCGGG
@M02034:409:000000000-BFKT7:1:2112:27121:8051 1:N:0:30
AAAGTCGAGGTGCCTAAAGTGGCAACCCAGACTAATAATAATGTTGGTGGTGTAGAGCTTCCTGTAGCCGCATGGCGTTCGTACTTAAATATGGAACTAACCATTCCAATTTTCGCTGTCTCTTATACACATCTCCGAGCCCACGAGACT
+
AAAAAFAAA?ABGGGGGFGGFGFHHGHG222AFBGGHGGFFGFHHHH?2EEFEGBEGFFHHGHHHEHFHGGGGGGHEEEFEEHHHHGHHHFHH3FDGGHHHHFG3FGGFHFHFFEFGA<GHFFH4F4FEGHHGHG2B<//BFHGG/<CDF
@M02034:409:000000000-BFKT7:1:2112:3912:8053 1:N:0:30
AAAGTCGAGGTGCCTAAAGTGGCAACCCAGACTCAGCATCATGTTGGTGGTGTAGAGCTTCCTGTAGCCG
+
BBAABFABDBABGGGGGGGGGFFBFHHD2AFFHEAC3DFFBGHHHHE2A?EFG35EGFBCHBGFBFGE3A
@M02034:409:000000000-BFKT7:1:2112:27136:8065 1:N:0:30
AAAGTCGAGTTGCCTAAAGTGGCAACCCAGACTAATAATAATGTTGGTGGTGTAGAGCTTCCTGTAGCCGCATGGCGTTCGTACTTAAATATG
+
>333>BAAD4>@FGGFBGDFGGGHHHEBBAGFH33FADD55DFFAD2EF2BAFEBFGHHF5AB5BA5D3A?0AEFA?1>?1?CC1E4F@DF4D
@M02034:409:000000000-BFKT7:1:2112:17257:8084 1:N:0:30
AAAGTCGAGGTGCCTAAAGTGGCAACCCAGACTACGAATAATGTTGGTGGTGTAGAGCTTCCTGTAGCCGCATGGCGTTCGTACTTAAATATGGAACTAACCATTCCAATTTTCGCTGTCTCTTATACACATCTCCGAGCCCACGAGACT
+
AAAAAFBBBBABCCGGGFGBGDGFHHHGADHGHHHGEAGFHGFHHHHEFG1ABFGFHGHHHBGGGHHGHGFEGGHHGGGEE?GCHFFFHHGHHHGFHHHBGGFHFGGFFHFHHGGGGG?DFHGHHHEHGHHFFDDBC<CC/?F<DCFGGF
@M02034:409:000000000-BFKT7:1:2112:6722:8087 1:N:0:30
AAAGTCGAGGTGCCTAAAGTGGCAACCCAGACTGCGAATCATGTTGGTGGTGTAGAGCTTCCTGTAGCCGCATGGCGTTCGTACTTAAATATGGAACTAACCATTCCAATTTTCGCTGTCTCTTATACACATCTCCGAGCCCACGAGACT
+
AABB?DABBBBBGGGGFGGGGGGHFHHGGHHGHHHGFGGGHHHHHHH?FDEFEFHGHHFF5FGHFFHEFEGFGGHHGAEFEEGHHHHHHHFHHFEBFHBFCF3GHGFFHGBHHHGGGGEFGFFHFHGGFFGGFGFH?/@BCCEF@GG/EE
@M02034:409:000000000-BFKT7:1:2112:21676:8088 1:N:0:30
AAAGTCGAGGTGCCTAAAGTGGCAACCCAGACTTCGAATAATGTTGGTGGTGTAGAGCTTCCTGTAGCCGCATGGCGTTCGTACTTAAATATGGAACTAACCATTCCAATTTTCGCTGTCTCTTATACACATCTCCGAGCCCACGAGACT
+
CCCCBFABCBCAGGGGGGGGGGGHHHHGGHGGHH5FA2FFBFGHHHHGFCEFGHHHHHHHHHHHHHHHGGGGGGHHGGGGGFGHHHHHHHHHHGGGGHHHGHFGHHHFFGHHHHGGGDGHHHHHHHGHEHHHHHHHGGGCGGHGGGCGD=
@M02034:409:000000000-BFKT7:1:2112:19392:8090 1:N:0:30
AAAGTCGAGGTGCCTAAAGTGGCAACCCAGACTGGGCTGGGGGTTGGTGGTGTAGAGCTTCCTGTAGCCGCATGGCGTTCGTACTTAAATATGGAACTAACCATTCCAATTTTCGCTGTCTCTTATACTCATCTCCGAGCCCAC
+
>AAA3DAABB2AGGGGGFFGG4AGCAFEEHFGHHHHHHGGGGGEGGEEFCEGGHGGHEFHFFHHFHHEDEEEGGHGGGGGGEGHHHFFDGFHHEB3FGFFFGHGGHHHFFGFHHGGGGGBDBFG@FGE211F1FGHG/<ACEGG
@M02034:409:000000000-BFKT7:1:2112:27622:8091 1:N:0:30
AAAGTCGAGGTGCCTAAAGTGGCAACCCAGACTAGTCAGCTTGTTGGTGGTGTAGAGCTTCCTGTAGCCGCATGGCGTTCGTACTTAAATATGGAACTAACCATTCTAATTTTCGCTGTCTCTTATACACATCTCCGAGCCCACGAGACT
+
BBBBBDABBBBAGGGGGGGGGGGHHHHGGHHGHHFB5FGG5FGFFHHA2AEFFFGEFFGHFFGHFFGFHGGEGGF1EEEFFEFHHHHFHHHFHF3@GHHHB13FBEBFHHGHHBFFFFEDHFGHGF4EFHF?GGHFFCCFFCGGGCGGFB
@M02034:409:000000000-BFKT7:1:2112:22876:8097 1:N:0:30
AAAGTCGAGGTGCCTAAAGTGGCAACCCAGACTGCGAATCCTGTTGGTGGTGTAGAGCTTCCTGTAGCCGCATGGCGTTCGTACTTAAATATGGAACTAACCATTCCAATTTTCGCTGTCTCTTATACACATCTCCGAGCCCACGAGACT
+
CBCCCFCCCCAAGGGGGGGGGGGHHHGGGHHGHHHGGGGGHHHHHHHGGGGFFGHHHHHGHHGGGHFGHGGGGGHGGGGGGGHHHHFHGHHHHFFHGHFFGHGHHHGHHHHHHHGGGGGHHHHHHHHHHHGHGGHHGCCCDGHGC@@E?F
@M02034:409:000000000-BFKT7:1:2112:22301:8098 1:N:0:30
AAAGTCGAGGTGCCTAAAGTGGCAACCCAGACTCTTCCGTCGGTTGGTGGTGTAGAGCTTCCTGTAGCCGCATGGCGTTCGTACTTAAATATGGAACTAACCATTCCAATTTTCGCTGTCTCTTATACACATCTCCGAGCCCACGAGACT
+
AABBBFBBCCABGGGGGFGGGGGHHHHGGHHGHHHHHHGHHGGGGGGGGGEFFGHHHHHHHHHHHHHHHGGGGGHHGGGGGGGHHHHGHHHHHHHFFFFGHEFHHHHHHHHHHHGEGGGGHHHHGHGHHHFHGHHHFFGGGGHGGFGG?F
@M02034:409:000000000-BFKT7:1:2112:22754:8101 1:N:0:30
AAAGTCGAGGTGCCTAAAGTGGCAACCCAGACTAGTGCGAGTGTTGGTGGTGTAGAGCTTCCTGTAGCCGCATGGCGTTCGTACTTAAATATGGAACTAACCATTCCAATTTTCGCTGTCTCTTATACACATCTCCGAGCCCACGAGACT
+
BBBCAFBCCCBCGGGGGGGGGGGHHHHGGHHGHHHHHHGGGGHHHHHGGGEFFGHHHHHHHGHHHHHHHGGGGGHHGGGGGGGHHHHHHHHHHHGGHGHHHFHHHHGHFGHHHHGGGGGHHGGHHHGHFGBHFGHFG/BCFGHGGGGGGH
@M02034:409:000000000-BFKT7:1:2112:16516:8103 1:N:0:30
AAAGTCGAGGTGCCTAAAGTGGCAACCCAGACTCCTCATACTGTTGGTGGTGTAGAGCTTCCTGTAGCCGCATGGCGTTCGTACTTAAATATGGAACTAACCATTCCAATTTTCGCTGTCTCTTATACACATCTCCGAGCCCACGAGACT
+
BBABBFBBBBABGGGGGGGGGGGHHHHGGHHGHFHHGHHHHHHHHHFEFGGFGFHHHFFHHGHHHHHHHFEEEEHGGGGGGGHHHHHHGFHHHFFGHHHHHHHGHHHGFGGHHHGGG?FFHHHHGHHGHGGFGGHFF/CDCGHED?@AEG
@M02034:409:000000000-BFKT7:1:2112:19401:8105 1:N:0:30
AAAGTCGAGGTGCCTAAAGTGGCAACCCAGACTGGGCTGGGGGTTGGTGGTGTAGAGCTTCCTGTAGCCGCATGGCGTTCGTACTTAAATATGGAACTAACCATTCCAATTTTCGCTGTCTCTTATACACATCTCCGAGCCCACGAGACT
+
BBCCAFBBCCCCGGGGGGGGGGGHHHHGGHHGHHHHHHGGGGGGGGGGGGEFHHHHHHHHHHHHHHHHHGGGGGHHGGGGGGHHHHHHHHHHHHHHHHHHHHHHHHHHHHHHHHGGGGGHHHHHHHHHFHGHHHGHGFGGGGHGGGGGGG
@M02034:409:000000000-BFKT7:1:2112:11968:8118 1:N:0:30
AAAGTCGAGGTGCCTAAAGTGGCAACCCAGACTTCGCCGCTGGTTGGTGGTGTAGAGCTTCCTGTAGCCGCATGGCGTTCGTACTTAAATATGGAACTAACCATTCCAATTTTCGCTGTCTCTTATACACATCTCCGAGCCCACGAGACT
+
BBBBAFBBBBAAFGGGGFGGGGGHHHHGGHHGHHHGGGGGGGGHHGGGGFEFGHHHHGHHHHHHHHHHHGGGGGHHGGGGGGHHHHHGDGFHHHFGGFDFHHGHHHHHHHHHHFGGGGGEHHHHHHHGGGHHHGGGG?DCDGHGGGGGGH
@M02034:409:000000000-BFKT7:1:2112:16008:8136 1:N:0:30
AAAGTCGAGGTGCCTAAAGTGGCAACCCAGACTCCGAATTCGGTTGGTGGTGTAGAGCTTCCTGTAGCCGCATGGCGTTCGTACTTAAATATGGAACTAACCATTCCAATTTTCGCTGTCTCTTATACACATCTCCGAGCCCCACGAGAC
+
BBCCCFBBCBBCGGGGGGGGGGGGHHHGGHHGHHHGGGGHHGHGGGGGGGGFGHGHHHHHHHHHHHHHHGGGGGHHGGGGGGHHHHHHGHHHHEFHFHFHHHHHHHHHHHHHHFGGGGDHHGHHHHHHGHFHHHHHGCFCCGGGGGCFFD
@M02034:409:000000000-BFKT7:1:2112:21808:8142 1:N:0:30
AAAGTCGAGGTGCCTAAAGTGGCAACCCAGACTTGGGGGGGGGTTGGTGGTGTAGAGCTTCCTGTAGCCGCATGGCGTTCGTACTTAAATATGGAACTAACCATTCCAATTTTCGCTGTCTCTTATACACATCTCCGAGCCCACGAGACT
+
ABBBADABBBBBGGGGGGGGGGGHHHHGGHHGHHHHHGGGGFFBDFFDEFFFEFFFFFFFFFFFFFFFFFFFFFFFFFFFFDFFFFFFFFFFFFFFFFFFFFFFFFFFFFFFFFFFF?AFFFFFFFFFBFFFFFFFD9DADEFECA;DDB
@M02034:409:000000000-BFKT7:1:2112:13484:8143 1:N:0:30
AAAGTCGAGGTGCCTAAAGTGGCAACCCAGACTAATATGAATGTTGGTGGTGTAGAGCTTCCTGTAGCCGCATGGCGTTCGTACTTAAATATGGAACTAACCATTCCAATTTTCGCTGTCTCTTATACACATCTCCGAGCCCACGAGACT
+
CBBBCFCCCCBBGGGGGGGGGGGGHHHGGHHGHHHHFFHHEFGHHHHGGGGGHHGBGHHHFHHHHHHHHFGEGEHFGGGGDFGHHHGHDGGHHHG@GGHHCFFGGHFFBFGHHGGGGGGHHHHHFHHFDGFHCDDFF?C?FGHGG?CADH
@M02034:409:000000000-BFKT7:1:2112:8669:8149 1:N:0:30
AAAGTCGAGGTGCCTAAAGTGGCAACCCAGACTACGCCTCCTGTTGGTGGTGTAGAGCTTCCTGTAGCCGCATGGCGTTCGTACTTAAATATGGAACTAACCATTCCAATTTTCGCTGTCTCTTATACACATCTCCGAGCCCACGAGACT
+
BBBCBFBCCBABGGGGGGGGGGGHHHHGGGHGHGHGGGHGHHHHHHHEFGDFGHHHHHHHHHHHHHHGGGGGGGGHGGGGGFGHHHHHGHHHHHHHGHHGHHFGHHHHHGHHGFGGGGEGHHHHDHHHGFHHGGHHD@GFFGHGGGGGGH
@M02034:409:000000000-BFKT7:1:2112:11877:8152 1:N:0:30
AAAGTCGAGGTGCCTAAAGTGGCAACCCAGACTTATCCTCCGGTTGGTGGTGTAGAGCTTCCTGTAGCCGCATGGCGTTCGTACTTAAATATGGAACTAACCATTCCAATTTTCGCTGTCTCTTATACACATCTCCGAGCCCACGAGACT
+
CCCCCFABBCCCGGGGBGGGGGGHHHHGDEHGHFHH5GHGF2EFDG0AF1EFAAF5BAAB5FFGBAFFAEE0EE11EEEGGEECFGH33BGDD33?BFFHC03FE4F?4DFGD?/?EE?BBGFG?D?33B2BGFFD?/<</FGEC/</CH
@M02034:409:000000000-BFKT7:1:2112:11442:8177 1:N:0:30
AAAGTCGAGGTGCCTAAAGTGGCAACCCAGACTACTGCGAATGTTGGTGGTGTAGAGCTTCCTGTAGCCGCATGGCGTTCGTACTTAAATATGGAACTAACCATTCCAATTTTCGCTGTCTCTTATACACATCTCCGAGCCCACGAGACT
+
CCCCBFACCCCCGGGGGGFGGGGGHHHGGHHGHGHHHHGGGEGGHHHGFGGFGHHHHHHHHFHHHHHHGGGGGGHHGGGGGEFHHHHFFHHHHHGHHHHHGHDGHHHFGHHHHGFGGGGHHHHHFHHFGFHHGHHGG?CGGGHGGGGDGH
@M02034:409:000000000-BFKT7:1:2112:3724:8178 1:N:0:30
AAAGTCGAGGTGCCTAAAGTGGCAACCCAGACTCATCATCATGTTGGTGGTGTAGAGCTTCCTGTAGCCGCATGGCGTTCGTACTTAAATATGGAACTAACCATTCCAATTTTCGCTGTCTCTTATACACATCTCCGAGCCCACGAGACT
+
BBBBBFABDBABGGGGGGGGGGGFHHHGGHHGHHCHHHHHHHHHHHHEFFAFHHHHHHHHHHHHGHHHHGEFFGHHGGGGGFHHHHHGHHHHHHGHHHHGHHHHHHGHFGHHHFGEEGGGHHFHGHHGHHHHHHHHGCCCFGHGGCGGDH
@M02034:409:000000000-BFKT7:1:2112:9555:8184 1:N:0:30
AAAGTCGAGGTGCCTAAAGTGGCAACCCAGACTCATCCTCAGGTTGGTGGTGTAGAGCTTCCTGTAGCCGCATGGCGTTCGTACTTAAATATGGAACTAACCATTCCAATTTTCGCTGTCTCTTATACACATCTCCGAGCCCACGAGACT
+
BBBBBFBBBBABGGGGGGGGGGGHHHHGGHHGHHGHHHHHHHHHHHGEFGEFFGGHHHHHFFHHHHHHFECEGFHHGGGGGG2GGHHHHHHHHHBBEGDG3GFGDGGFFGHGHGGFGFGBGHGHFGGHBCFFFGDGD/<@CEFFG??DDH
@M02034:409:000000000-BFKT7:1:2112:18306:8187 1:N:0:30
AAAGTCGAGGTGCCTAAAGTGGCAACCCAGACTCGTAGTAATGTTGGTGGTGTAGAGCTTCCTGTAGCCGCATGGCGTTCGTACTTAAATATGGAACTAACCATTCCAATTTTCGCTGTCTCTTATACACATCTCCGAGCCCACGAGACT
+
CCCCCFABBCBBGGGGGGGGGGGHHHHGGHHGHHGHGGGGHGGHHHHGGGAGHHHHHHHHHHHHHHHHHGG?EGHHGGGGGGFHHHHGFHHGHHHHHHFHGHHHGHHHDGHHHHGGGGGHHHHHHHHHGHHHGHFHGDDGGGHGGCCAEG
@M02034:409:000000000-BFKT7:1:2112:25343:8209 1:N:0:30
AAAGTCGAGGTGCCTAAAGTGGCAACCCAGACTACTA
+
BBBBBFABBBBBFFGGGGGGGGGHHHFGGHHFHH355
@M02034:409:000000000-BFKT7:1:2112:7064:8209 1:N:0:30
AAAGTCGAGGTGCCTAAAGTGGCAACCCAGACTAATAAGACGGTTGGTGGTGTAGAGCTTCCTGTAGCCGCATGGCGTTCGTACTTAAATATGGAACTAACCATTCCAATTTTCGCTGTCTCTTATACACATCTCCGAGCCCACGAGACT
+
BBBCAFBCCCBBFGGGGGGGGGGHHHHGGHEFHHHHHHHHHGGGGGFGGGGGHHHHHHHHHGHHGHHHHGFEGGHHGGGGGGHGHHHHHHHHHFFFGHFGHFGGFGGHHGHHHBEEGGEBHFHH3FGBGGHHHHFHGCGGCFHGGFG/?F
@M02034:409:000000000-BFKT7:1:2112:7053:8229 1:N:0:30
AAAGTCGAGGTGCCTAAAGTGGCAACCCAGACTAATAAGACGGTTGGTGGTGTAGAGCTTCCTGTAGCCGCATGGCGTTCGTACTTAAATATGGAACTAATCATTCCAATTTTTGCTG
+
BBBBBF>ADDABGGGGBFGGGGGHHHHGGHHFC3AG5EF5FGGGAEG1AAEFA3D55A3B5B5555D53AF0EEC1>1>FE>21?FG3BFG4BF33B?GH434B44F44FDG?4/3BF
@M02034:409:000000000-BFKT7:1:2112:24000:8235 1:N:0:30
AAAGTCGAGGTGCCTAAAGTGGCAACCCAGACTCATAATACTGTTGGTGGTGTAGAGCTTCCTGTAGCCGCATGGCGTTCGTACTTAAATATGGAACTAACCATTCCAATTTTCGCTGTCTCTTATACACATCTCCGAGCCCACGAGACT
+
BBBBBFBBBBAAFGFGGFGGGGGFGHFEFGGFHFBDFFGBGFFGFH2AFGEFHHGFGFHHHGHGHGHHHGGGGGGFEGGGG1EFHHEBFDBGHFBFGHHHGFDGHHHGFHHHHHGGGGEHDFFHFFHDGFBGBFDFEBCC@FGEFFC/?F
@M02034:409:000000000-BFKT7:1:2112:17263:8237 1:N:0:30
AAAGTCGAGGTGCCTAAAGTGGCAACCCAGACTCATAAGAATGTTGGTGGTGTAGAGCTTCCTGTAGCCGCATGGCGTTCGTACTTAAATATGGAACTAACCATTCCAATTTTCGCTGTCTCTTATACACATCTCCGAGCCCACGAGACT
+
BBBABFABDB>AGGGGFGGGGFGFFHHFGAGGHHHHGFGHHFDFG5GEFGGGFGHEBFFGDGHHHGEFHGGGGGHGGEGGGGFHHHHH3FGGF3FDFHHHHHBGHGHG4BGHHDEGF/?BEHGGHGHFGHHHEGHHG/DG?FH/</ADGF
@M02034:409:000000000-BFKT7:1:2112:5766:8238 1:N:0:30
AAAGTCGAGGTGCCTAAAGTGGCAACCCAGACTGGGAATCTGGTTGGTGGTGTAGAGCTTCCTGTAGCCGCATGGCGTTCGTACTTAAATATGGAACTAACCATTCCAATTTTCGCTGTCTCTTATACACATCTCCGAGCCCACGAGACT
+
BBBBBFBBBBBBGGGBGGGGGGGHFHHDGFHGHHGHHCGGGGGHHGGGGGAFHHHFHGGHFHHHFDFDGGGEGGHHGGGGGEGGHHDFGGBGHHFFBFFFFGFHHHHGFFGHHHGEFGGDHDFHGFFFHFHHHHFFF?DGGEHFGCG?EH
@M02034:409:000000000-BFKT7:1:2112:23967:8240 1:N:0:30
AAAGTCGAGGTGCCTAAAGTGGCAACCCAGACTAGTAAGGGTGTTGGTGGTGTAGAGCTTCCTGTAGCCGCATGGCGTTCGTACTTAAATATGGAACTAACCATTCCAATTTTCGCTGTCTCTTATACACATCTCCGAGCCCACGAGACT
+
BBCCBFBBCBBCGGGGGGGGGGGHHHHGGHHGHCH555F3BGFGGHHEFGAFHHHHHHHHHHHHGHHHHGGGGGHHGGGGGGHHHHHHHHHHHHGFFHHGHHHHHHHFHHHHHHGGGGGHGHHHHHHHFHGHHHFHGCGGGGHGGGGGGH
@M02034:409:000000000-BFKT7:1:2112:12474:8242 1:N:0:30
AAAGTCGAGGTGCCTAAAGTGGCAACCCAGACTGTGCATCCGGTTGGTGGTGTAGAGCTTCCTGTAGCCGCATGGCGTTCGTACTTAAATATGGAACTAACCATTCCAATTTTCGCTGTCTCTTATACACATCTCCGAGCCCACGAGACT
+
BBAABFBBDBABFGGGGGGGGBFCCGHEGEEEFFHHFHFFHGGGGGCGGGGFHHHEFHHHFHGFGFFGHFGCGGHHGGGGGGFHHHHHHHFGG3DGCEHHHHGHHGHFHHHHHFCDDEGHGHHHGHFGHHHHGGGFGCGGCEGED/CFGF
@M02034:409:000000000-BFKT7:1:2112:23343:8244 1:N:0:30
AAAGTCGAGGTGCCTAAAGTGGCAACCCAGACTAAGAGTGGTGTTGGTGGTGTAGAGCTTCCTGTAGCCGCATGGCGTTCGTACTTAAATATGGAACTAACCATTCCAATTTTCGCTGTCTCTTATACACATCTCCGAGCCCACGAGACT
+
CCCCBFCCCCCBGGGGFGGGGGGHHHHGGHHGHHGF3GHHGHGHGHGEE?FFHFHFFFHHFHHHFFH5FEGEGGF1E?EGDFFFGGHHFGHHHF33FEGHBF3FFGFBDFDHG4>EFFEGFHHHDFGHHHHFHDH2?/DG?A?F@<<D/<
@M02034:409:000000000-BFKT7:1:2112:5786:8247 1:N:0:30
AAAGTCGAGGTGCCTAAAGTGGCAACCCAGACTGGGAATCTGGTTGGTGGTGTAGAGCTTCCTGTAGCCGCATGGCGTTCGTACTTAAATATGGAACTAACCATTCCAATTTTCGCTGTCTCTTATACACATCTCCG
+
3>A3ABAABBA?GGD5AGFEGGFHFFHGGHHGHHHHAHGFFHHHHGEEFG11FGHHFFHGHFGFGHHGHGGEEGHGEFGGGGHEGHGFHHHHFHGBCGF3FGFGHGFHGGHFFGEDG?EHH4GHGHGHFHHHHHFDD
@M02034:409:000000000-BFKT7:1:2112:8909:8250 1:N:0:30
AAAGTCGAGGTGCCTAAAGTGGCAACCCAGACTGGTGGGTGTGTTGGTGGTGTAGAGCTTCCTGGAGCCGCATGGCGTTCGTACTTAAATATGGAACTAACCATTCCAATTTTCGCTGTCTCTTATACACATCTCCGAGCCCACGAG
+
CCCCCFBCCCBCGGGGGFGGGGGHHHHGGHHGHHGHHGG2EEGHBH11A1EEA3G5DAFG5FAD32B2B0E0EEC1/EE?E>2FFBFG3FHBG333BFGH?03B3?F44F?GFD/?EC?BHBFF3BDFG22@C>FFE?BCGE=F@/<
@M02034:409:000000000-BFKT7:1:2112:26455:8250 1:N:0:30
AAAGTCGAGGTGCCTAAAGTGGCAACCCAGACTACTAATAATGTTGGTGGTGTAGAGCTTCCTGTAGCCGCATGGCGTTCGTACTTAAATATGGAACTAACCATTCCAATTTTCGCTGTCTCTATACACATCTCCGAGCCCACGAGACT
+
BBCCCFBCCBABGGGGGGGGGGGHHHHGGGHGHGHFHFGFDGHGHHHGFGFFHHHHHHHHHHHHHHHHHEFGGGHHGGGGGGHHHHGHHHHHHHHFGHGGHHFHFFFHHHHHHHGGGGGHHHHBHF3?FDB2B3B</CBCGEGGC@D/<
@M02034:409:000000000-BFKT7:1:2112:6537:8257 1:N:0:30
AAAGTCGAGGTGCCTAAAGTGGCAACCCAGACTAATCATGGGGTTGGTGGTGTAGAGCTTCCTGTAGCCGCATGGCGTTCGTACTTAAATATGGAACTAACCATTCCAATTTTCGCTGTCTCTTATACACATCTCCGAGCCCACGAGACT
+
BBCCBFCCCBAAGGGGGGGGGGGHHHHGGHHGHHHHHHHHHHGEGGGFFGFFHHHHHHHHHHHHHGHHHFGGGGHHGGGGGGHHHHHHBEGHHHHFHFFFGGFHHHHHHHHHHGGGGGGHHHHHGHFGHHFHHHHGG@GCGFGGGGGGGF
@M02034:409:000000000-BFKT7:1:2112:9801:8263 1:N:0:30
AAAGTCGAGGTGCCTAAAGTGGCAACCCAGACTAAGGGGAATGTTGGTGGTGTAGAGCTTCCTGTAGCCGCATGGCGTTCGTACTTAAATATGGAACTAACCATTCCAATTTTCGCTGTCTCTTATACACATCTCCGAGCCCACGAGACT
+
CCCCCFBBCCCCGGGGGGGGGGGHHHHGGDHGHHHHHHGGGGHHGHHGGGGGHFHGHHHHFHHHHHHGHGGEEGHHGGGGGGHHHHHHFHHHHHFHHHGGFHFGHHHHHGHHHHEGGGGHHHHHFHHHFHEHHHHFG?CFGGFGGFGDDH
@M02034:409:000000000-BFKT7:1:2112:27698:8270 1:N:0:30
AAAGTCGAGGTGCCTAAAGTGGCAACCCAGATTGTTGGTCAGGTAG
+
CCCCCFBCCCAAGGGGGGGGGGGHHHHGGHDBD33DA2BFG2BG5F
@M02034:409:000000000-BFKT7:1:2112:10466:8273 1:N:0:30
AAAGTCGAGGTGCCTAAAGTGGCAACCCAGACTTTTGATCGGGTTGGTGGTGTAGAGCTTCCTGTAGCCGCATGGTGTTCGTACTTAAATATGGAACTAACCATTCCAATTTTCGCTGTCTCTTATACACATCTCCGAGCCCACGAGACT
+
BBBBBFBBBBBBCGGDAFFGGGGGHHHGGEGGHHHHHAHHGGGHGGGGGGEFGFGFGHHHHCHHHHHHGGGGGGHGHFGGGGGHHHFFHHHHHHGFBGDFGGGGHHHGFHHHHHGGGGGGBDGHGGFFFGHHHHB?C/C@/CC/A/<CEF
@M02034:409:000000000-BFKT7:1:2112:27261:8274 1:N:0:30
AAAGTCGAGGTGCCTAAAGTGGCAACCCAGACTGGTGGGAGTGTTGGTGGTGTAGAGCTTCCTGTAGCCGCATGGCGTTCGTACTTAAATATGGAACTAACCATTCCATTTTCGCTGTCTCTTATACACATCTCCGAGCCCACGAGACTA
+
ABBAAFABBBBBGFGGGGGGGGGGHHGGFHHGHHHHHGGHGFHHHHHEGGEGHGHGHHHHHHHHGHHHDEGGGGHHGFGGGFHHGGFGGHHHHHEGFHGHHFHHFHGHHHHHHGDFGEGHHHHGHHHHGHHHHGHGGGCDGHGG??EGFB
@M02034:409:000000000-BFKT7:1:2112:10561:8275 1:N:0:30
AAAGTCGAGGTGCCTAAAGTGGCAACCCAGACTAATCAGCATGTTGGTGGTGTAGAGCTTCCTGTAGCCGCATGGCGTTCGTACTTAAATATGGAACTAACCATTCCAATTTTCGCTGTCTCTTATACACATCTCCGAGCCCACGAGACT
+
AABBAFBBBBAAGGGGGGGGGGGFHHHGGHHFHHHHHHHHHHHHHHHGGGFFGHHHHFGHEFGFGHHHGGGGGGHGGGGGGGHHHHHGGHHHHHHFGHFHHHHGHHHHHHHHHFGGGGGGHHHHFHGHFBGHHHFDF@C/<ECFGGGEDF
@M02034:409:000000000-BFKT7:1:2112:16229:8283 1:N:0:30
AAAGTCGAGGTGCCTAAAGTGGCAACCCAGACTACCCATCTTGTTGGTGGTGTAGAGCTTCCTGTAGCCGCATGGCGTTCGTACTTAAATATGGAACTAACCATTCCAATTTTCGCTGTCTCTTATACACATCTCCGAGCCCACGAGACT
+
BBBBBFBBBBBAGGGGGGGGGGGHGHHGGF2FHFFGHHFHBGGFHHGEFEEFGHHGHHDHHGHGHEHHHGGCEGHFFGGGGGHHHHHHBGHHGHGHGFBFFFHHHHHHHGFHHHGGGGGGFFEG?F?33FDGFHFH?/DCDFHG/<C?FH
@M02034:409:000000000-BFKT7:1:2112:7461:8287 1:N:0:30
AAAGTCGAGGTGCCTAAAGTGGCAACCCAGACTACGAGGAATGTTGGTGGTGTAGAGCTTCCTGTAGCCGCATGGCGTTCGTACTTAAATATGGAACTAACCATTCCAATTTTCGCTGTCTCTTATACACATCTCCGAGCTCACGAGACT
+
AA1AAFAADD1AFGFFF1FGFFFFGGHFGHGFHFFF0EEGHGHHHFHFGGFEG1F2FAFGBGHHAADA1EECEGGAE>>FE?BGGHHHHFFHFHBBFHFGC01F12G2FFDGB2/?E??FBGF21FGHH1F1FGF<A/<B/@F1F/@C?G
@M02034:409:000000000-BFKT7:1:2112:11319:8297 1:N:0:30
AAAGTCGAGGTGCCTAAAGTGGCAACCCAGACTCTGCCTTCTGTTGGTGGTGTAGAGCTTCCTGTAGCCGCATGGCGTTCGTACTTAAATATGGAACTAACCATTCCAATTTTCGCTGTCTCTTATACACATCTCCGAGCCCACGAGACT
+
ABBBBFBBBBAAGGGGGGGGGGGHHHHGGGHGHGHHHHHHHHHGHHEEGGGFHHHFHHHHHHHHHHHGHGGFGGHHGGGGGGGHHHHGHHHHHGGHGHGFHHHHHHHHBGHHHHGGGGGGHHHHFHGHHFHHHHFFDCFGGGHGGGG/CF
@M02034:409:000000000-BFKT7:1:2112:3794:8298 1:N:0:30
AAAGTCGAGGTGCCAAAGTGGCAACCCAGACTCTGAATCAGGTTGGTGGTGTAGAGCTTCCTGTAGCCGCATGGCGTTCGTACTTAAATATGGAACTAACCATTCCAATTTTCGCTGTCTCTTATACACATCTCCGAGCCCACGAGACTA
+
BBBBAFBBBBBBGGGGGGGGGGHHHHGGGGGHGHHHHHHHHHHHHGAFEEGHFHGFGHHGHHHHHHHHGGFGGHHEEEGGFHHHHHHHHHHHHHHGHGHGHGGHHHHFHHHHHGEGGEHHHHHGHHGHHBGFHGFGGGGBGHGG?CGC1?
@M02034:409:000000000-BFKT7:1:2112:8790:8319 1:N:0:30
AAAGTCGAGGTGCCTAAAGTGGCAACCCAGACTAGGCAGGATGTTGGTGGTGTAGAGCTTCCTGTAGCCGCATGGCGTTCGTACTTAAATATGGAACTAACCATTCCAATTTTCGCTGTCTCTTATACACATCTCCGAGCCCACGAGACT
+
AAAAAFAADD>AFFGGGGGAG1F01GHFGHCGH1G00FCCEGEGHHEEEAEFFFFBDFFGGGHHAGHFHG?EEEHHGEEGGAFEHHFFHHBFGFEHFHHFHHGHHFFDFGHHH2EGGCEF>BFFBGHFDFHHCGFBC/BCGGECC@GFCH
@M02034:409:000000000-BFKT7:1:2112:18325:8342 1:N:0:30
AAAGTCGAGGTGCCTAAAGTGGCAACCCAGACTTTGCAGCATGTTGGTGGTGTAGAGCTTCCTGTAGCCGCATGGCGTTCGTACTTAAATATGGAACTAACCATTCCAATTTTCGCTGTCTCTTATACACATCTCCGAGCCCACGAGACT
+
BBBBAFBBBBBBGGGGGGGGGGGHHHHGGHHGHHHHHHHHHHHHHHHFFGGFGFHGHHHHHGHHGGHHGGGEGGHGGFGGGEFHHHHHHHFHHHFHHHHEFHHHHHHFHHHH4FEGGGDGHHHHHHHHHHGGHHGHFCCFCGHGGGGGGH
@M02034:409:000000000-BFKT7:1:2112:22873:8344 1:N:0:30
AAAGTCGAGGTGCCTAAAGTGGCAACCCAGACTAAGAGTCTTGTTGGTGGTGTAGAGCTTCCTGTAGCCGCATGGCGTTCGTACTTAAATATGGAACTAACCATTCCAATTTTCGCTGTCTCTTATACACATCTCCGAGCCCACGAGACT
+
BABBBFBBBBBBGGGGGGGGGGGHHHHGGHHGHHHHBGHHHHHHHHHGGGGFHGGFHHFHEHHHHHHGHGGEEGHFGFGGGGHHHHHHGGHHHHBGHHHHHFHGGHFDBFBGHGE/EEGGHFEHHH4FBFHHHHFHGCGG/FGGC@/<AF
@M02034:409:000000000-BFKT7:1:2112:13364:8352 1:N:0:30
AAAGTCGAGGTGCCTAAAGTGGCAACCCAGACTCCGTTGCAGGTTGGTGGTGTAGAGCTTCCTGTAGCCGCATGGCGTTCGTACTTAAATATGGAACTAACCATTCCAATTTTCGCTGTCTCTTATACACATCTCCGAGCCCACGAGACT
+
CCCCCFBCCCBCGGGGGGGGGGGHHHHGGGHGHFC2AAEGHHHHHHGGGGEFHHHHHHHHHHHHHHHHHGGGGGHHGGGGGGHHHHHHEGHHHHHHGHHHHHGHHHGHHHHHHHGGGGGHHHHHGHHHHFHHHHHFG@GGGGHGGGGFGH
@M02034:409:000000000-BFKT7:1:2112:11972:8356 1:N:0:30
AAAGTCGAGGTGCCTAAAGTGGCAACCCAGACTCAGAATAATGTTGGTGGTGTAGAGCTTCCTGTAGCCGCATGGCGTTCGTACTTAAATATGGAACTAACCATTCCAATTTTCGCTGTCTCTTATACACATCTCCGAGCCCACGAGACT
+
AABBAFAABBBAGFGGGGGFFGGHHHHGGHHGHHHHHHHHHHHGGHHFFGGFHHHHHGHHHHHHGHHHHGGCEGHGGGGGGGHHGHHHFHHHHHFHGHHEGHHHHHGHEGHHHFGGGGGHHGHHHHHHFHHHHHHGG?GFGGHGGGFFGH
@M02034:409:000000000-BFKT7:1:2112:19918:8356 1:N:0:30
AAAGTCGAGGTGCCTAAAGTGGCAACCCAGACTGGTTCGGGGGTTGGTGGTGTAGAGCTTCCTGTAGCCGCATGGCGTTCGTACTTAAATATGGAACTAACCATTCCAATTTTCGCTGTCTCTTATACACATCTCCGAGCCCACGAGACT
+
AAAAAFABBBABFGGGGFGGGGGHHHHGGHHGHHHG3GEAEGGEFGGGGGBFGFHHHHHHHHHHGHHHHGGGGGHGGEGGGDHHHHHHFHHHHHHHHHGHHHHHHHHHEGHHHHGCGFGGHFHGGHGHGHGHHHFHF@DCGECECGGD?<
@M02034:409:000000000-BFKT7:1:2112:15119:8358 1:N:0:30
AAAGTCGAGGTGCCTAAAGTGGCAACCCAGACTCAGACTGCTGTTGGTGGTGTAGAGCTTCCTGTAGCCGCATGGCGTTCGTACTTAAATATGGAACTAACCATTCCAATTTTCGCTGTCTCTTATACACATCTCCGAGCCCACGAGACT
+
B@BAAFBABDBBGFFFGDGBFFFF4CGEGFHFHHHHHHGHHHHFHHAB2EEFGHGBFFHH5EGHHFFGGGG0EFHHGGGGGEFE1GHEFHFFGHGGGGBFB1EG3FFF4?DGGGGGEGFHGEGFBGEBFGBG11FD//@CC/?<CGGGG?
@M02034:409:000000000-BFKT7:1:2112:15981:8359 1:N:0:30
AAAGTCGAGGTGCCTAAAGTGGCAACCCAGACTCCTCCGTGTGTTGGTGGTGTAGAGCTTCCTGTAGCCGCATGGCGTTCGTACTTAAATATGGAACTAACCATTCCAATTTTCGCTGTCTCTTATACACATCTCCGAGCCCACGAGACT
+
AAAAAFBBBBBAGGGGFFGGFGGHGHHGGHHGHHHHHHGGGHHHGHHEFGGFFFHGHHGHHHHHHHHGHGGGGGHHEEFGEFGHHHHGHHHHHHHHGHFFHFGHHGHHHHHHHGGGGGGFHGHHGHGHFHFHGHFHF?@C/FGFCCCGGH
@M02034:409:000000000-BFKT7:1:2112:14983:8362 1:N:0:30
AAAGTCGAGGTGCCTAAAGTGGCAACCCAGACTCAGAATTCGGTTGGTGGTGTAGAGCTTCCTGTAGCCGCATGGCGTTCGTACTTAAATATGGAACTAACCATTCCAATTTTCGCTGTCTCTTATACACATCTCCGAGCCCACGAGACT
+
BBCCBFCBCCCBGGGGGGGGGGGHHHHGGHHGHHHHHHHHHGHGGGGAFGGFHHHHFFHHFHHHHFHFFGGGGGHHGGGGGGHHHHHHHHGHHHEFFHGFFHHHHFHGHHGHHGGGGGGHGGFDGHHHFHHHHHHFFCCDGGGGGGGGGH
@M02034:409:000000000-BFKT7:1:2112:21456:8371 1:N:0:30
AAAGTCGAGGTGCCTAAAGTGGCAACCCAGACTAGTCGTGAGGTTGGTGGTGTAGAGCTTCCTGTAGCCGCATGGCGTTCGTACTTAAATATGGAACTAACCATTCCAATTTTCGCTGTCTCTTATACACATCTCCGAGCCCA
+
BBCBBFBBCCBCGGGGGGGGGGGHHHHGGHHGHHFHGGGGFGHHHGEGEEGFFGHFFDFFAGGHFDG5FEGEEFGCEEFGGECGFFHFGHHFHF33FGFFE03F?BGBDGFHHBEEGFFHHHHHEDHBGFBGHHHED?DG?FC
@M02034:409:000000000-BFKT7:1:2112:7164:8372 1:N:0:30
AAAGTCGAGGTGCCTAAAGTGGCAACCCAGACTTGTACTCAGGTTGGTGGTGTAGAGCTTCCTGTAGCCGCATGGCGTTCGTACTTAAATATGGAACTAACCATTCCAATTTTCGCTGTCTCTTATACACATCTCCGAGCCCACGAGACT
+
CCDDCFCCCDBBGGGGGGGGGGGHHHHGGHHGHGGHHFHBGHHHHHGGFGEFHHHHHHHHHHHHGHHHHGGGGGHHGGGGGGHHHHHHHHHHHHHHHHGHHFGHHHHHGHHHHHGGGGEGHGHHHHGFHHHHHHHGGCGFFGHGG?FAGF
@M02034:409:000000000-BFKT7:1:2112:18601:8376 1:N:0:30
AAAGTCGAGGTGCCTAAAGTGGCAACCCAGACTACGCAGCAGGTTGGTGGTGTAGAGCTTCCTGTAGCCGCATGGCGTTCGTACTTAAATATGGAACTAACCATTCCAATTTTCGCTGTCTCTTATACACATCTCCGAGCCCACGAGACT
+
BBBBBFBBBBAAGGGGGGGFGFGHFHHGGHHGHGFGCAEEHHGHHHGEFDAFHFHAGFHHHFHHHHHFHFE0EEHGGEFFEE2FHHHDGHHHHHBHHHGHHAGGGHFDFGHHHFEFGFGHHHGHFFHHGCFBGFGDB/>CFGHGGGGCGH
@M02034:409:000000000-BFKT7:1:2112:8998:8385 1:N:0:30
AAAGTCGAGGTGCCTAAAGTGGCAACCCAGACTAGTAAGGGGGTTGGTGTAGAGC
+
BBBBBFBBBBAAFGGGGGGGGGGHHHHGGHHGH33FGF53BAEEEGGGF13F555
@M02034:409:000000000-BFKT7:1:2112:26197:8403 1:N:0:30
AAAGTCGAGGGCCTAAAGTGGCAACCCAGACTATGCATAATGTTGGTGGTGTAGAGCTTCCTGTAGCCGCATGGCGTTCGTACTTAAATATGGAACTAACCATTCCAATTTTCGCTGTCTCTTATACACATCTCCGAGCCCACGAGACT
+
AAAABFAAD2A2EF4GGGBGFGHGAGCAGHFGHHHGHHCGFHGHHHAFFBFEFHFGFGFGHGHFGGFFEEEGEHBEB@FEEGHHHGFDHHHHHDFGHHHGHHGHGHFGHHGHGFAEE/B?FGHHGFFHCFGGFFGECGCCGHGGGGG?G
@M02034:409:000000000-BFKT7:1:2112:19700:8409 1:N:0:30
AAAGTCGAGGTGCCTAAAGTGGCAACCCAGACTAATAAGCAGGTTGGTGGTGTAGAGCTTCCTGTAGCCGCATGGCGTTCGTACTTAAATATGGAACTAACCATTCCAATTTTCGCTGTCTCTTATACACATCTCCGAGCCCACGAGAC
+
BBCCCFCCCCBCGGGGFGGGGGGHHHGGGHHGHBDDFAGEBFHHHHGGGGAFFGHHHHHHFHHHGHFHHGGGGGHHGGGGGGHHHHHHHHHHHHHFHHGFGHHHHHGHHHHHHHGGGGGFHFHHHHHHHHGHHGGHFDGFGGHGGGFGG
@M02034:409:000000000-BFKT7:1:2112:5955:8415 1:N:0:30
AAAGTCGGGTGCCTAAAGTGGCAACCCAGACTTGGTTGGTGGTGTAGAGCTTCCTGTAGCCGCATGGCGTTCGTACTTAAATATGGAACTAACCATTCCAATTTTCGCTGTCTCTTATACACATCTCCGAGCCCACGAGACTAGGAATGA
+
BBBBBFB3AADBGGGGGGGFGGGHHHGDHHGHHHHGHGGEFGEFGHHHHGHHHHHHGHHGHEEEGFHFEEEFFFGHHHHFHHGHHHGFHHHHGHGHHHHGHHHHHHEEGGFHHGHHGHHGHHHHHHHHGCGGGGGGCCC?EHHGHHHHHF
@M02034:409:000000000-BFKT7:1:2112:6969:8416 1:N:0:30
AAAGTCGAGGTGCCTAAAGTGGCAACCCAGACTGTGCAGAATGTTGGTGGTGTAGAGCTTCCTGTAGCCGCATGGCGTTCGTACTTAAATATGGAACTAACCATTCCAATTTTCGCTGTCTCTTATACACATCTCCGAGCCCACGAGAC
+
A?3AADAADBAAGGFFFGG6FDFCCAFEEHFGHFHHGHGGHHHHHGHGGGGGHGHEHHHGDFFDBEGHHGCEGFHHGDEGGGGHHHHHHHGFHHGFHGBBCGEGHFHFFHHHHHGGGCEGHHHGHGFHHHHFHHFFD@@CCGHEC@?DD
@M02034:409:000000000-BFKT7:1:2112:14776:8417 1:N:0:30
AAAGTCGAGGTGCCTAAAGTGGCAACCCAGACTCGGCGGCATGTTGGTGGTGTAGAGCTTCCTGTAGCCGCATGGCGTTCGTACTTAAATATGGAACTAACCATTCCAATTTTCGCTGTCTCTTATACACATCTCCGAGCCCACGAGACT
+
ABBAADABBDBAFGGGG4GGGGGHGHHGGFHGH32A220AAAFHHHHEEGEGEFGHHHHHHHHHHHHHHGGGGGHHGGGGGGHHHHFFHHHGHGHGFHFFFGHFGHGHFHHHHHGGGGGHHGHHEGHDGBHFHHGBA@CCGG.FCFCGD<
@M02034:409:000000000-BFKT7:1:2112:8036:8419 1:N:0:30
AAAGTCGAGGTGCCTAAAGTGGCAACCCAGACTACTCAGACGGTTGGTGGTGTAGAGCTTCCTGTAGCCGCATGGCGTTCGTACTTAAATATGGAACTAACCATTCCAATTTTCGCTGTCTCTTATACACATCTCCGAGCCCACGAGACT
+
BBBBBFBBBBABGGGGGGGGGGGHGHHGGHHGHHHHHHHHHGGGGGGGGGEFGHHFHHGGFHHHHHHHHGGGGGHHGGGGGGHHHHHHGHHHHHGFHGGGFHHHHHHHGHHHHHGGGGGFFFHHHHHHHGHHHHHHGGGGCGHGGGGGGG
@M02034:409:000000000-BFKT7:1:2112:26059:8425 1:N:0:30
AAAGTCGAGGTGCCTAAAGTGGCAACCCAGACTAAGAAGCAGGTTGGTGGTGTAGAGCTTCCTGTAGCCGCATGGCGTTCGTACTTAAATATGGAACTAACCATTCCAATTTTCGCTGTCTCTTATACACATCTCCGAGCCCACGAGCCT
+
AAABAFAB?DA?GGGGFGCFGGGFFEGEGHGF3G33EHCF3FHFEGC2FFAFFGGGFFDH5FDFEFGHFGGGEFHGGDEFG1FEGHFFFGFHHBF3@FHFGHHG34FGFHHHHHGGGG/FHFGBGGBGFF222FHH/</<<FHEC/><AF
@M02034:409:000000000-BFKT7:1:2112:4359:8426 1:N:0:30
AAAGTCGAGGTGCCTAAAGTGGCAACCCAGACTCAGTTGCATGTTGGTGGTGTAGAGCTTCCTGTAGCCGCATGGCGTTCGTACTTAAATATGGAACTAACCATTCCAATTTTCGCTGTCTCTTATACACATCTCCGAGCCCACGAGACT
+
BBABBFABBBAAGGGGGGGGGFGGHHAEGFGGGHHHGHHHHHHHHHGEFDAFGFHFHFHHHGHFHHHHFFGAEFHHGGGGEEFGHHHFHHFHHHEFFHHHHFEGFHEBGHHHHG>/EGGHHFGHEFFGHGHHHHGFGCFCC/F/CBCEFG
@M02034:409:000000000-BFKT7:1:2112:11939:8435 1:N:0:30
AAAGTCGAGGTGCCTAAAGTGGCCACCCAGACTGGTTTGCATGTTGGTGGTGTAGAGCTTCCTGTAGCCGCATGGCGTTCGTACTTAAATATGGAACTAACCATTCCAATTTTCGCTGTCTCTTATACACATCTCCGAGCCCACGAGACT
+
AAABAFBCCBBCGGGGGGGGGGGHHGHGGHHGHHHHHHGHHHHHHHHGFGEFHHHHHHHHHHHHHHHHHGGGGGHGFGGGGFHHHHHHHHHHHHHHGHHGHHHHHHGHHHHHHGGFFGGHHFHHGHHHHEHF2FDGD//DGGHGGFGFGG
@M02034:409:000000000-BFKT7:1:2112:27844:8436 1:N:0:30
AAAGTCGAGGTGCCTAAAGTGGCAACCCAGACTAGGCCGTCTGTTGGTGGTGTAGAGCTTCCTGTAGCCGCATGGCGTTCGTACTTAAATATGGAACTAACCATTCCAATTTTCGCTGTCTCTTATACACATCTCCGAGCCCACGAGACT
+
BBCCBFABCCCCGGGGGGGGGGGHHHHGGHHCFGHHHHFFGHGHHHAEEDGEFDGDEDGEFFHHGGHGGEFEEEF1EBEGGEFGHHGHGHHFGHBDGBGH3F3FFFHBGGHHGGFGGGEFFHGFBFDHHFDFCGHGB/CCFCGFC@@//?
@M02034:409:000000000-BFKT7:1:2112:27826:8441 1:N:0:30
AAAGTCGAGGTGCCTAAAGTGGCAACCCAGACTAGGCCGTCTGTTGGTGGTGTAGAGCTTCCTGTAGCCGCATGGCGTTCGTACTTAAATATGGAACTAACCATTCCAATTTTCGCTGTCTCTTATACACATCTCC
+
AAAAAF3AB2A?GGFDFDGGGGGGFHGGFEHGHGACGHG2EAF5G32EE111BFGFHHHEFHHHHGGHHGGGGFAFGDEA1>1FFG4@FGGHF3EFG3BC30?GFHFF4?3FGDEFEDADH2FFGGFBDFBG1GGG
@M02034:409:000000000-BFKT7:1:2112:10063:8443 1:N:0:30
AAAGTCGAGGTGCCTAAAGTGGCAACCCAGACTGGGCGGGGGGTTGGTGGTGTAGAGCTTCCTGTAGCCGCATGGCGTTCGTACTTAAATATGGAACTAACCATTCCAATTTTCGCTGTCTCTTATACACATCT
+
BABBBFBBDBBBGGGFGCFGGGE4FGHGG2AFHBGHHG0E?CGGGCCGEDAEHFHFCFHHFFHHHHHFGDCBGGGGGGGGGFFFGGFFFFCFFBCFFF;FFABBFFFBFBFFFB-DF?FFFFFFBFBB/9BB/B
@M02034:409:000000000-BFKT7:1:2112:4532:8445 1:N:0:30
AAAGTCGAGGTGCCTAAAGTGGCAACCCAGACTAAGCCGCAGGTTGGTGGTGTAGAGCTTCCTGTAGCCGCATGGCGTTCGTACTTAAATATGGAACTAACCATTCCAATTTTCGCTGTCTCTTATACACATCTCCGAGCCCACGAGACT
+
BAAABFBBDB2AGGGGGGGGGGGFFHHF2GGGHHHHHHGGGGGHHHGEFGEFHFGGHFHHHFHHFHFG@FEEEEHFFFGGGEGEHHHGHHGHHGEGFGGHGFHHHHHGHHHHGFGGGGFGHGGHGHHHGGHHHHHHGCGGGEHEG/<?DF
@M02034:409:000000000-BFKT7:1:2112:26086:8456 1:N:0:30
AAAGTCGAGGTGCCTAAAGTGGCAACCCAGACTCGTGGGGGGGTTGGTGGTGTAGAGCTTCCTGTAGCCGCATGGCGTTCGTACTTAAATATGGAACTAACCATTCCAATTTTCGCTGTCTCTTATACACATCTCCGAGCCCACGAGACT
+
BBBBAFB?DDAAGGGFFGGGGGGHHHHGGHHGHHGHHGGGGEG@DGGFFGGGGGGGGGGGGGGGBFFFGGGGFFFFFFFFFFFEFFFFFFFFFFFFFFFFFFFFFFBFFFFFFFFFFFFFBFFFFFFFFFEFEFFFF->BFFFFFACFFB
@M02034:409:000000000-BFKT7:1:2112:23231:8461 1:N:0:30
AAAGTCGAGGTGCCTAAAGTGGCAACCCAGACTACTAAGAATGTTGGTGGTGTAGAGCTTCCTGTAGCCGCATGGCGTTCGTACTTAAATATGGAACTAACCATTCCAATTTTCGCTGTCTCTTATACACATCTCCGAGCCCACGAGAC
+
CBCCCFCCCCBBGGGGGGGGGGGHGHHGGHHGHHHHHHHHHHHHHGHEFGFFHGHHHHHHHHHHHHHHHGGGGGHHGGGGGGHHHHHHHHGHHHHHHHHHHHHHHHHHHHHHHHGGGGEFFHHHHHHHGHHHHHHHGCCGGGHGGFGG?
@M02034:409:000000000-BFKT7:1:2112:13497:8475 1:N:0:30
AAAGTCGAGGTGCCTAAAGTGGCAACCCAGACTAAGAGTCAGGTTGGTGGTGTAGAGCTTCCTGTAGCCGCATGGCGTTCGTACTTAAATATGGAACTAACCATTCCAATTTTCGCTGTCTCTATACACATCTCCGAGCCCACGAGACTA
+
CBCCBFCCCCBCGGGGGGGGGGGHHHHGGHHGHGHHHHHHG5GHHHGGGGEFHHHHHHHHHHHHHHHHHGGGGGHHGGGGGGHHHHHHHHHHHHFHHHHFHHHHHHGHHGHHHHGGGGGHHHH4FDGBGGFCG3FFB?DFFFGFGGGGBD
@M02034:409:000000000-BFKT7:1:2112:14410:8478 1:N:0:30
AAAGTCGAGGTGCCTAAAGTGGCAACCCAGACTATGTATAGGGTTGGTGGTGTAGAGCTTCCTGTAGCCGCATGGCGTTCGTACTTAAATATGGAACTAACCATTCCAATTTTCGCTGTCTCTTATACACATCTCCGAGCCCACGAGACT
+
AABCBFCCCCBBGGGGGGGGGGGHHHHGGHHGHHHHAGHHHHHGHGGGFGGGHHHHHHHHHHHHHGHHHGGEGGHHGGGGGGFHHHHHHHHHHGHGHHHHHHHHHHGHGHHHGHGGGGGHHHHGFHHHGHHHHHFGFCGGGGHGGCGGGH
@M02034:409:000000000-BFKT7:1:2112:24676:8479 1:N:0:30
AAAGTCGAGGTGCCTAAAGTGGCAACCCAGACTATGCATGCGGTTGGTGGTGTAGAGCTTCCTGTAGCCGCATGGCGTTCGTACTTAAATATGGAACTAACCATTCCAATTTTCGCTGTCTCTTATACACATCTCCGAGCCCACGAGACT
+
BBBBBFBBDB2AFGGFGGFFFGGHHHHGGGHGHHHFHHHHHFGEEGFEGGEFHFHHHHHHHGFHFGHHHGGGGGHHGGGGGFGHHHDGHHGGHHEFHHHFFHFGHFDGFHHHHHGGGFEGHGGHHHHGGHGFBHFFD@FFGGHEFG/CAD
@M02034:409:000000000-BFKT7:1:2112:10665:8479 1:N:0:30
AAAGTCGAGGTGCCTAAAGTGGCAACCCAGACTAATAATCTTGTTGGTGGTGTAGAGCTTCCTGTAGCCGCATGGCGTTCGTACTTAAATATGGAACTAACCATTCCAATTTTCGCTGTCTCTTATACACATCTCCGAGCCCACGAGACT
+
AAABAFBBCCABGGGGGFGGGGGHHHHGGHHGHHHHHHHHHHHHHHHEFGEFGFHHHHHHHHHHGHHHHGGGGGHGGGGGGFHHHHHGHHHHHHGHGHGHHHHHHHGHHHHHHHGGGGGHHHHHHHHHFHHHHHGHGGGGGGHGGGGGGH
@M02034:409:000000000-BFKT7:1:2112:17098:8487 1:N:0:30
AAAGTCGAGGTGCCTAAAGTGGCAACCCAGACTAGTGCGAAGGTTGGTGGTGTAGAGCTTCCTGTAGCCGCATGGCGTTCGTACTTAAATATGGAACTAACCATTCCAATTTTCGCTGTCTCTTATACACATCTCCGAGCCCACGAGACT
+
A?ABAFBBBBABGGGGFGGGGGGHHHHGGHHGHHHHHHFFFGGHHHGGFEGFGHHHHHHHHHHHHHHGHGGGGGHHGGGGGGHHHHHHHHHHHHHHHHGHGHHHHHHFFHHHHHGGGGGHHHHHHHGHFHHHFHGHE@FCGGHGGGGGGH
@M02034:409:000000000-BFKT7:1:2112:19226:8496 1:N:0:30
AAAGTCGAGGTGCCTAAAGTGGCAACCCAGACTTCGTGTCCGGTTGGTGGTGTAGAGCTTCCTGTAGCCGCATGGCGTTCGTACTTAAATATGGAACTAACCATTCCAATTTTCGCTGTCTCTTATACACATCTCCGAGCCCACGAGACT
+
CCCCBFBABBBCGGGGGGGGGGGHHHHGGHHGHHHGHGHHHGGGGGGGFGEFHHHHHHGGHGHHGHHHHGGGGGHHGGGGGGGHHHHHGHHHHFGHGGFFHHGHHHHH4GHHGHGGGGGGHGHHHHHHHHEFGGGHGGGGGGHGGGGGGF
@M02034:409:000000000-BFKT7:1:2112:19207:8498 1:N:0:30
AAAGTCGAGGTGCCTAAAGTGGCAACCCAGACTTCGTGTCCGGTTGGTGGTGTAGAGCTTCCTGTAGCCGCATGGCGTTCGTACTTAAATATGGAACTAACCATTCCAATTTTCGCTGTCTCTTATACACATCTCCGAGCCCACGAGACT
+
BBBBBDAAD2AAGGGGGGGFGGGHHHHGGCGGHHFEB2AGG?FGEGEACAEFHHGEGDFHFHHFFFFFFGGEEEFGEGGGGE2?FGHGDGHGFF3?GGGFF03FFFHFGGFHHE/AG//BGHGFGFEH3G2FGGFHED<BGEGE/CCGD<
@M02034:409:000000000-BFKT7:1:2112:23943:8504 1:N:0:30
AAAGTCGAGGTGCCTAAAGTGGCAACCCAGACTCAGAAGCATGTTGGTGGTGTAGAGCTTCCTGTAGCCGCATGGCGTTCGTACTTAAATATGGAACTAACCATTCCAATTTTCGCTGTCTCTTATACACATCTCCGAGCCCACGAGACT
+
CCCCCFABCBBCGGGGGGGGGGGGHHHGGHHGHGHHHHHHHHHHHHHGGGFFHFHHHHHHHHHHHHHHHGGGGGHHGGGGGGGHGHHGHHHHHHGGFHHGHHFHHHGGHHHHHHGGGGFHEHHGGHHHFHGHHFHHFCCCFGHGGGGGGF
@M02034:409:000000000-BFKT7:1:2112:7752:8505 1:N:0:30
AAAGTCGAGGTGCCTAAAGTGGCAACCCAGACTAAGTGTCATGTTGGTGGTGTAGAGCTTCCTGTAGCCGCATGGCGTTCGTACTTAAATATGGAACTAACCTTTCCAATTTTCGCTGTCTCTTATACACATCTCCGAGCCCACGAGACT
+
BCCCBFBBCCBBGGGGGGGGGGGHHHHGGHHGH33B5DFB5DGHFHEE22EEA3F5A53B5FFGGBD531E0BEC1>>>?>>21?BG3BEG4BB33B@GH313D?3F44DBGE4>?E/???4FE4BB?G322FDGDD??DCFFE?//<EH
@M02034:409:000000000-BFKT7:1:2112:6561:8505 1:N:0:30
AAAGTCGAGGTGCCTAAAGTGGCAACCCAGACTAGTAATCCTGTTGGTGGTGTAGAGCTTCCTGTAGCCGCATGGCGTTCGTACTTAAATATGGAACTAACCATTCCAATTTTCGCTTTCTCTTATACACATCTCCGAGCCCACGAGACT
+
BBBBBFABDBAAGGGGBGGDGFFHBA422AEFCHFAFFGFHHHHEFEEFAEFGFFFE5GCGEHHHHHHHGGGDGHHGAFFGEBAEGHGHHHHHHFGHFFHGHHFHHFFHHHHHGEEG//BBFGGFFFBFFGH2FFH/<>@?FGGGC/<AG
@M02034:409:000000000-BFKT7:1:2112:8362:8523 1:N:0:30
AAAGTCGAGGTGCCTAAAGTGGCAACCCAGACTACTGGGTGTGTTGGTGGTGTAGAGCTTCCTGTAGCCGCATGGCGTTCGTACTTAAATATGGAACTAACCATTCCAATTTTCGCTGTCTCTTATACACATCTCCGAGCCCACGAGACT
+
BCBCCFBBBBABGGGGGGGGGGGHGHHGGHHGHHHHHHHHEFGHHHHGGGEFGHGFHHHHHHHGGHHHHGGGGFHHGGGGGGHHHHGGHHGHHHHHHHHHHHGHHHGHHHHHHHGGGGGHHHHHHHHHHHHHHHHHF@GFGGHGGFFEGH
@M02034:409:000000000-BFKT7:1:2112:11234:8524 1:N:0:30
AAAGTCGAGGTGCCTAAAGTGGCAACCCAGACTCATATTCCGGTTGGTGGTGTAGAGCTTCCTGTAGCCGCATGGCGTTCGTACTTAAATATGGAACTAACCATTCCAATTTTCGCTGTCTCTTATACACATCTCCGAGCCCACGAGACT
+
AABAAFAADDAAGGGGGGGGGGGHHHHGGHDGHHHHHHHHHHGGGGGEFGEFGFHHHHHHHHHHGFGFGGGGGGHHGGGGGGHHHHHGHHGHHHFFFHHGGFFHHHHHGHHHHGGGGDGHHGHHGHHHHHHHHHGFE@GGCEHGGCGGGH
@M02034:409:000000000-BFKT7:1:2112:8261:8527 1:N:0:30
AAAGTCGAGGTGCCTAAAGTGGCAACCCAGACTGGGAGTGCTGTTGGTGGTGTAGAGCTTCCTGTAGCCGCATGGCGTTCGTACTTAAATATGGAACTAACCATTCCAATTTTCGCTGTCTCTTATACACATCTCCGAGCCCACGAGACT
+
BBABBFBBBBBBGGGGFGGGFGGHHHHGGHHGHHHHHGGGHHHHHHHGGGGGHHHHHHHHGHHHGHHHHGGGGGHHGGGGGGHHHHHHHHHHHHHFGHGGHHGHHHHGFHHHHHGGGGFHHGHHHHGHHHHHHHHGFBCCFGHGGGGGGH
@M02034:409:000000000-BFKT7:1:2112:27163:8533 1:N:0:30
AAAGTCGAGGTGCCTAAAGTGGCAACCCAGACTAAGCATTGTGTTGGTGGTGTAGAGCTTCCTGTAGCCGCATGGCGTTCGTACTTAAATATGGAACTAACCATTCCAATTTTCGCTGTCTCTTATACACATCTCCGAGCCCACGAGACT
+
BAAABDABBBAAGGGGFGGGGFGBFHHGGGHGHHHGHHDHHGHHFAFGGCGGFHH5FHHHFFFGGFGHHGGGEGHHGEG1EEBGEGHHHHFGGHBBFGHG3C3FFDFFFGFFFFCGGGAG4FGFFG4FGFFHGGHGGBCCGAFFC?@<A<
@M02034:409:000000000-BFKT7:1:2112:4037:8534 1:N:0:30
AAAGTCGAGGTGCCTAAAGTGGCAACCCAGACTAGTAAGCAGGTTGGTGGTGTAGAGCTTCCTGTAGCCGCATGGCGTTCGTACTTAAATATGGAACTAACCATTCCAATTTTCGCTGTCTCTTATACACATCTCCGAGCCCACGAGACT
+
BBBCBFCBCCCBGGGGGGGGGGGGHHHGGHHGH3AADF5ABGHHHHGGEFEFHHHHHHHHHHHHHHHHHGGGGGHHGGGGFGFHHHHGGFGHHGHFHHGHGHFHHHHHHHHHHHGGGGGGHHHHHHHGHFHHHHHGGCGGGGHGGGGGGH
@M02034:409:000000000-BFKT7:1:2112:26826:8544 1:N:0:30
AAAGTCGAGGTGCCTAAAGTGGCAACCCAGACTAATAATGTTGGTGGTGTAGAGCTTCCTGTAGCCGCATGGCGTTCGTACTTAAATATGGAACTAACCATTCCAATTTTCGCTGTCTCTTATACACATCTCCGAGCCCACGAGACTAGG
+
BBBBBFBBBBABGGGGGGGGGGFHHHHGFHGGHHHHGHHHGGGFGGGGGHHHEFHHHHHHHHFHFHEEEGEHHGGGGGGHHHHH3FGFHGHG3GHHFGFFGHHHHDGHHHHGGGGEHHHHHHHFFHFHHGHHHD@CFDGGGGCFGGGHGH
@M02034:409:000000000-BFKT7:1:2112:18869:8572 1:N:0:30
AAAGTCGAGGTGCCTAAAGTGGCAACCCAGACTACTTCGCGGGTTGGTGGTGTAGAGCTTCCTGTAGCCGCATGGCGTTCGTACTTAAATATGGAACTAACCATTCCAATTTTCGCTGTCTCTTAACACATCTCCGAGCCCACGAGACTA
+
AAABAFBBBBBBGGGGGFGGGGGGGHHGGGHGGHHHHHGGGGGGGGGGGGEFHGHFHGHHGHHHGHHEGFGEGGHGGEGGGFFHHHHHHHHHHHHHGHGGFFFHHGHGHHHHHHGFGGDHHHHHGGFFFGHHHGHGCDGGGHGGCCFGHF
@M02034:409:000000000-BFKT7:1:2112:19351:8579 1:N:0:30
AAAGTCGAGGTGCCTAAAGTGGCAACCCAGACTAATAATAGTGTTGGTGGTGTAGAGCTTCCTGTAGCCGCATGGCGTTCGTACTTAAATATGGAACTAACCATTCCAATTTTCGCTGTCTCTTATACACATCTCCGAGCCCACGAGACT
+
AAAAAFAADDAAFGGGB1FFFEEFFHHGGHHGHHHCHHHHHHHHHEHEFGAFHHGHHHHHFFGFFGHHFEGEGGHGGE?FGGHHHHFHGHHHHHFFHHHHFGFGHHFHFG>GHHGGGGEDGHFHHHFGFHFGHHFGECC?BEFFGGGACF
@M02034:409:000000000-BFKT7:1:2112:25088:8579 1:N:0:30
AAAGTCGAGGTGCCTAAAGTGGCAACCCAGACTGGTCATTCGGTTGGTGGTGTAGAGCTTCCTGTAGCCGCATGGCGTTCGTACTTAAATATGGAACTAACCATTCCAATTTTCGCTGTCTCTTATACACATCTCCGAGCCCACGAGACT
+
BBAAAFBBDDABGGGGGGGGGGGGHHHGGEHGHHFHHHHHCGHEEEGGGCEF1FGGHGHHFHHHEGGFGGGGGGHHGGGGEFFHGHF3EFGHFH33EHGHHHHHHGHHFGFHHHGGGGFEHHHGHHHGHHHHGGFFF/BBCFHGGCC?/<
@M02034:409:000000000-BFKT7:1:2112:8100:8586 1:N:0:30
AAAGTCGAGGTGCCTAAAGTGGCAACCCAGACTAAGACGCATGTTGGTGGTGTAGAGCTTCCTGTAGCCGCATGGCGTTCGTACTTAAATATGGAACTAACCATTCCAATTTTCGCTGTCTCTTATACACATCTCCGAGCCCACGAGACT
+
BABCBFBCBCABGGGGGGGGGGGHHHHGGHHGHHHHGHGGGGGHHHHGGGFGHHHHHHHHHHHHFGHGHGGGGGHHGGGGGGHHHHHHHHHHHHHFGHHHHHHHHHHHHHHHHGGGGGEGHHHHHHHHHHHHGHHFGCCGFGHGGGGGGH
@M02034:409:000000000-BFKT7:1:2112:19184:8602 1:N:0:30
AAAGTCGAGGTGCCTAAAGTGGCAACCCAGACTTC
+
CCCCCFCCCCCCGGGGGGGGGGGHHHHGGHHGHH5
@M02034:409:000000000-BFKT7:1:2112:23549:8602 1:N:0:30
AAAGTCGAGGTGCCTAAAGTGGCAACCCAGACTAATACGAAGGTTGGTGGTGTAGAGCTTCCTGTAGCCGCATGGCGTTCGTACTTAAATATGGAACTAACCATTCCAATTTTCGCTGTCTCTTATACACATCTCCGAGCCCACGAGA
+
AA?AAFAADD>AB11FGGGGGGGBBFG?FEGFFFFFBFFF/E?FGFEGGG/EFGHEFFHH1FHFFFHBFAEEGGHFGEEGEEFGGHFHHGFHHEFBFBFFHHHGGHEHHHGGHHGGGGG12GGGFGGD2F11<BFGC/BB?/FFG/@C
@M02034:409:000000000-BFKT7:1:2112:17115:8607 1:N:0:30
AAAGTCGAGGTGCCTAAAGTGGCAACCCAGACTAATCATCCTGTTGGTGGTGTAGAGCTTCCTGTAGCCGCATGGCGTTCGTACTTAAATATGGAACTAACCATTCCAATTTTCGCTGTCTCTTATACACATCTCCGAGCCCACGAGACT
+
CBCCCFCCCCBCGGGGGGGGGGGHHHHGGHHGHHHHHHHHHHHHHHGGFGEFHHHHHGHHHHHHHHHHHGGGGGHHGGGGGGHHHHHHHHHHHHFGHHHHHHHHHHGHHHHHHHGGGGGHHGHHGHHHHGHHHHGFF?CFGGHGG/CADG
@M02034:409:000000000-BFKT7:1:2112:19165:8609 1:N:0:30
AAAGTCGAGGTGCCTACAGTGGCAACCCAGACTTCGCAT
+
AAAA1BA?DDAAGGFGAFGGFFFHHGFEGG00BG10E0B
@M02034:409:000000000-BFKT7:1:2112:16133:8613 1:N:0:30
AAAGTCGAGGTGCCTAAAGTGGCAACCCAGACTCTTAAGGGGGTTGGTGGTGTAGAGCTTCCTGTAGCCGCATGGCGTTCGTACTTAAATATGGAACTAACCATTCCAATTTTCGCTGTCTCTTATACACATCTCCGAGCCCACGAGACT
+
BBBCCFBADBAAGGGGGGGGGGGHHHHGGHHGHHHHHHHHHGGGGGGGFFEFHGHFHFFHHHHHHHHGHGGGGGHGGGGGGFHGHHHHHHHHHHFGHHHHFFFHGHHHFGHHHGCFGGGHHGHHGHHHGHHGBFGHE@/CCEHGGGCGGH
@M02034:409:000000000-BFKT7:1:2112:22486:8613 1:N:0:30
AAAGTCGAGGTGCCTAAAGTGGCAACCCAGACTTTGAGGGATGTTGGTGGTGTAGAGCTTCCTGTAGCCGCATGGCGTTCGTACTTAAATATGGAACTAACCATTCCAATTTTCGCTGTCTCTTATACACATCTCCGAGCCCACGAGACT
+
AABBAFBBBBBBGGGDFFGAGGGHFGHGGFHGHHHHHGHGGHGGHHHEEEBFGFFHHGHHHHHHGGHHHGGEEGHHGGGFGGHHHHHGFHFFFEGFCGFFGHFHHHHHHHHHHHGGGGGGHFGHHHHHBGBFGHBGD@/BCGFF/AD<?F
@M02034:409:000000000-BFKT7:1:2112:10766:8614 1:N:0:30
AAAGTCGAGGTGCCTAAAGTGGCAACCCAGACTAAGGAGTATGTTGGTGGTGTAGAGCTTCCTGTAGCCGCATGGCGTTCGTACTTAAATATGGAACTAACCATTCCAATTTTCGCTGTCTCTTATACACATCTCCGAGCCCACGAGACT
+
ABBBAFBBDBBBGGGGGGGGGGGHHHHGGHHGHHHHCAABEFGHHHGFFGEFHHHHHHHHHHHHHHHHHGGGGGHHGGGGGGFHHHHHHHHHHHHFFHHHHHHHHHGHHHHHHHGGGFGHHHHHHHHHGHHHHHHFGCGGGGHGGGDFGH
@M02034:409:000000000-BFKT7:1:2112:10749:8620 1:N:0:30
AAAGTCGAGGTGCCTAAAGTGGCAACCCAGACTAAGGAGTATGTTGGTGGTGTAGAGCTTCCTGTAGCCGCATGGCGTTCGTACTTAAATATGGAACTAACCATTCCAATTTTCGCTGTCTCTTATCCACATCTCCGAGCCCACGAGACT
+
AA1AAFAADDAAGGFFGG1FEGFF10BE00GCF11FF1AFGEDGFGBAA/BBFFGGHBGHHBGHFHHF1EE/?EEFEEFFGE0BGFBFGHDGHHHGFHHFGFHHHHFE2FFFFD/EFAAFGFGHEH1BBFFFHHHBE?@CGGA//CCCGG
@M02034:409:000000000-BFKT7:1:2112:14707:8626 1:N:0:30
AAAGTCGAGGTGCCTAAAGTGGCAACCCAGACTATGGCTTCGGTTGGTGGTGTAGAGCTTCCTGTAGCCGCATGGCGTTCGTACTTAAATATGGAACTAACCATTCCAATTTTCGCTGTCTCTTATACACATCTCCGAGCCCACGAGACT
+
BBCCBFCCCCBBGGGGGGGGGGGHHHHGGHHGHHHHHHHHHGGGGGGGGGGFGFHFHHHHHHHHHHHHHGGGGGHHGGGGGGFHHHHHHHHHHHFGHHHHHHGGHHHGHHHHHHGGGGGGHHHHGHHHHGHGHHHHEBGGCGHGGGGGGH
@M02034:409:000000000-BFKT7:1:2112:10782:8631 1:N:0:30
AAAGTCGAGGTGCCTAAAGTGGCAACCCAGACTGGGTGTGGGGTTGGTGGTGTAGAGCTTCCTGTAGCCGCATGGCGTTCGTACTTAAATATGGAACTAACCATTCCAATTTTCGCTGTCTCTTATACACATCTCCGAGCCCACGAGACT
+
BBBBBFBABBABGGGGGGGGGGGHHHHGGHHGHHHHHGGGGGGGGGGEFGFFGFHHHHHHHHHHHHHHHGGGGGHHGGGGGFFHHHFHFHHHHHFFFHGHGHFHHHHHHHHHHHGGGGGHHHHHHHGHFGFHFHHHECCCFEGGGGGGGH
@M02034:409:000000000-BFKT7:1:2112:12658:8636 1:N:0:30
AAAGTCGAGGTGCCTAAAGTGGCAACCCAGACTCATCAGGATGTTGGTGGTGTAGAGCTTCCTGTAGCCGCATGGCGTTCGTACTTAAATATGGAACTAACCATTCCAATTTTCGCTGTCTCTTATACACATCTCCGAGCCCACGAGACT
+
CCCCBFCCCCABGGGGGGGGGGGHHHHGGHHGH3GHFEGGAFEBAGGA22EEF3G5AABF5FFFF5F5AEEAFGG1EAEFE>2?FFHHDGF4EF33B@GF313FB4F4DGGHHBECGE<FB?DFBGHFFFFGHHH2C/DG/CGEC//CGH
@M02034:409:000000000-BFKT7:1:2112:23612:8648 1:N:0:30
AAAGTCGAGGTGCCTAAAGTGGCAACCCAGACTGGGAGTGGGGTTGGTGGTGTAGAGCTTCCTGTAGCCGCATGGCGTTCGTACTTAAATATGGAACTAACCATTCCAATTTTCGCTGTCTCTTATACACATCTCCGAGCCCACGAGACT
+
BABBBFBBBBBBGGGGGGGFGGGHFHHGGHHGHHHHHGGHGHGGGGGEFG1FGFHFHGFHHHHHHFHGFEGEGEHGFEEFGEFHHHHHHHHHHGBFHHHHFFBGHHHFHHHHHFEFGGFGFHGHFFHHHHHHHHHEE@CD?<GGGGGGGF
@M02034:409:000000000-BFKT7:1:2112:7794:8649 1:N:0:30
AAAGTCGAGGTGCCTAAAGTGGCAACCCAGACTGGGGTGGGGGTTGGTGGTGTAGAGCTTCCTGTAGCCGCATGGCGTTCGTACTTAAATATGGAACTAACCATTCCAATTTTCGCTGTCTCTTATACACATCTCCGAGCCCACGAGACT
+
>>AAAFABB@A>GGGBGBGDDGDHHHHGGHFFHCGHGAEEGGGGGGGEFFGGHGHFHGGHHHHHGHGB@EEEFGFFEFGGGGGHHHGHDDGHFHBBBGHBCGHHHHHEGGHHHD/EGGDGF1FF1FDGBCHHHG1FDCDG?<C.@@@DGF
@M02034:409:000000000-BFKT7:1:2112:21438:8650 1:N:0:30
AAAGTCGAGGTGCCTAAAGTGGCAACCCAGACTATGACGAAGGTTGGTGGTGTAGAGCTTCCTGTAGCCGCATGGCGTTCGTACTTAAATATGGAACTAACCATTCCAATTTTCGCTGTCTCTTATACACATCTCCGAGCCCACGAGACT
+
ABB3>DAABB>AFGGGGGGGGBFHHHHGGAGGFH5FG5A22AAGGF?A1EAFG3ADG5DGGFHEGFHHHDGG?FHFEAEFGGGHEFGFGFFGHBBFGHFHHFFGFGHDFHBGFDEFGGGFBDGGGDGFFBGFGFHBD/@C?CC/>/<AFB
@M02034:409:000000000-BFKT7:1:2112:18368:8672 1:N:0:30
AAAGTCGAGGTGCCTAAAGTGGCAACCCAGACTAATCAGTATGTTGGTGGTGTAGAGCTTCCTGTAGCCGCATGGCGTTCGTACTTAAATATGGAACTAACCATTCCAATTTTCGCTGTCTCTTATACACATCTCCGAGCCCACGAGACT
+
AAABAFABDB2AFEGGFFGFFGGHHHFGGHHDFHHFHHHDFGHFGHGAFGBFAAFGGBFFHEDFFFGGEGGGGGHHFGGGGGHHHFGGHHHHHHBF3GGBFGHFBF4?GHHHHFGDFG?FHEFBGHHFEFFFFHGFD@CCFFHGG@DGDH
@M02034:409:000000000-BFKT7:1:2112:27521:8673 1:N:0:30
AAAGTCGAGGTGCCTAAAGTGGCAACCCAGACTAATAATCGGGTTGGTGGTGTAGAGCTTCCTGTAGCCGCATGGCGTTCGTACTTAAATATGGAACTAACCATTCAAATTTTCGCTGTCTCTTATACACATCTCCGAG
+
>A?1A3>>@D1ABF1GFGGBFB0ABAG0FAA0BAFFHHHHGFG/AEEGG?EFAAFB11FGF1FFBAFDF?/>EEH0EEGFCE0FEBFBB2@BFH1F11EFCG1BBF2FGH1FDDC?EEE1BBFGBD2B2<F11BGDC/@
@M02034:409:000000000-BFKT7:1:2112:5919:8676 1:N:0:30
AAAGTCGAGGTGCCTAAAGTGGCAACCCAGACTCATAATCAGGTTG
+
CCCCCFBBBBCCGGGGGGGGGGGHHHHGGHHGH33D55D553BG3F
@M02034:409:000000000-BFKT7:1:2112:19959:8679 1:N:0:30
AAAGTCGAGGTGCCTAAAGTGGCAACCCAGACTGCGACGTCTGTTGGTGGTGTAGAGCTTCCTGTAGCCGCATGGCGTTCGTACTTAAATATGGAACTAACCATTCCAATTTTCGCTGTCTCTTATACACATCTCCGAGCCCACGAGACT
+
ABABBFABBBAAGGGGGGGGGGGHFHHGGHHGHFHGGGGGGHGHHHGGFGFFGHFHHFGHHFGFFGHHHGGGGGHHGGGGGEGHHHHHGHHHHGHHFHHGHHFGHFHHHHHHHHGGGGAGHGHHGHFHFHFBFGGFF/B@DFFGGGGAEH
@M02034:409:000000000-BFKT7:1:2112:9580:8682 1:N:0:30
AAAGTCGAGGTGCCTAAAGTGGCAACCCAGACTCATCCTAAGGTTGGTGGTGTAGAGCTTCCTGTAGCCGCATGGCGTTCGTACTTAAATATGGAACTAACCATTCCAATTTTCGCTGTCTCTTATACACATCTCCGAGCCCACGAGACT
+
BBBBBFBBBBABGGGGGGGFFFGHFHHGGHHGHHFHHHHHHHF5FGE?FDEFHHHHHHHHEGHFGFHHHGGGGGHHGGGGFFFHGHHHFGGHHBDBGGHHGHHHHHHHHHHHHHGGGDFDGHHH4FG3?FHHHHGHGC/<CG/?A/<CAF
@M02034:409:000000000-BFKT7:1:2112:23920:8692 1:N:0:30
AAAGTCGAGGTGCCTAAAGTGGCAACCCAGACTCATCCTCAGGTTGGTGGTGTAGAGCTTCCTGTAGCCGCATGGCGTTCGTACTTAAATATGGAACTAACCATTCCAATTTTCGCTGTCTCTTATACACATCTCCGAGCCCACGAGACT
+
BBCCBDABCCCCGGGGGGGGGGGHHHHGGFHGHGGHHHHHHHHHHHGFFGGGHHHHHHHHHHHHHGHHHGGGGGHHGGGGGGGHHHHHHHHFHHFFHHGHHF3GGHHHHHHHHHGGGFEGHHHHHHGF3FGHHHFFE@DGGGHGGGGGGF
@M02034:409:000000000-BFKT7:1:2112:19092:8694 1:N:0:30
AAAGTCGAGGTGCCTAAAGTGGCAACCCAGACTCTTGGGAAGGTTAGT
+
CCCCCFBCCCCCGGGGGGGGGGGHHHHGGHHGH3GH3GD23AEGD525
@M02034:409:000000000-BFKT7:1:2112:15855:8698 1:N:0:30
AAAGTCGAGGTGCCTAAAGTGGCAACCCAGACTTCGGGTTGTGTTG
+
BCCCCFCCCCCCGGGGGGGGGGGHHHHGGDHGHC52AE22EE2BFG
@M02034:409:000000000-BFKT7:1:2112:11203:8700 1:N:0:30
AAAGTCGAGGTGCCTAAAGTGGCAACCCAGACTAGTCGTCCGGTTGGTGGTGTAGAGCTTCCTGTAGCCGCATGGCGTTCGTACTTAAATATGGAACTAACCATTCCAATTTTCGCTGTCTCTTATACACATCTCCGAGCCCACGAGACT
+
CBCCBFCCCBABGGGGGGGGGGGGHHHGGHHGHHHHHGGGGGGEEGGGFGGFGHHGHHHHHHHHHHGFFGGGGGHHGGGGGEHHHHHHHHHHHHGHHGHGHHFHHHHGDGHHHHGGGGGHHHHFGHGHFHHHHHHHG@GCGGHGGGGGGH
@M02034:409:000000000-BFKT7:1:2112:17127:8706 1:N:0:30
AAAGTCGAGGTGCCTAAAGTGGCAACCCAGACTTGTGCTCCTGTTGGTGGTGTAGAGCTTCCTGTAGCCGCATGGCGTTCGTACTTAAATATGGAACTAACCATTCCAATTTTCGCTGTCTCTTATACACATCTCCGAGCCCACGAGACT
+
A3AAAFABCCCCGGGGGGGGGGGHHHHGGHHGHHFHGHHHHHHGHHFGFFEFFGHHHHHHFHHHGHHGHGGGGGHHGGGGGGHHHHHGHHHHHHHHFHFFGFHHHHGHHHHHHHGGGGGFHHHHGHBEHHEHFHFHFCC/CFHGCCC/EH
@M02034:409:000000000-BFKT7:1:2112:22697:8716 1:N:0:30
AAAGTCGAGGTGCCTAAAGTGGCAACCCAGACTGGGCTTAGTGTTGGTGGTGTAGAGCTTCCTGTAGCCGCATGGCGTTCGTACTTAAATATGGAACTAACCATTCCAATTTTCGCTGTCTCTTATACACATCTCCGAGCCCACGAGACT
+
CBCCCFCCCCCCGGGGGGGGGGGHHHHGGGHGHFFHHGHHHHHHHHHGGGFFHHHHHHHHHHHHHHHHHGGGGGHHGGGGGGHHHHHHHHHHHHHHGHHGHHHHHHGHHHHHHHGGGGGHHHHHHHHHHHGHGHHHGCCDGGHGGGGGFG
@M02034:409:000000000-BFKT7:1:2112:9775:8718 1:N:0:30
AAAGTCGAGGTGCCTAAAGTGGCAACCCAGACTTGTCATACTGTTGGTGGTGTAGAGCTTCCTGTAGCCGCATGGCGTTCGTACTTAAATATGGAACTAACCATTCCAATTTTCGCTGTCTCTTATACACATCTCCGAGCCCACGAGACT
+
CBCCBFABBCCBGGGGGGGGGGGHHHHGGHHGHHHHHHHHHHHHHHGGGGGGHHHHHHHHHHHHHHHHHGGGGGHHGGGGGGHHHHHHHHGHHGHGGHGHHHHHHHGHHHHHHHGGGGGHHHHHHHHHGHHFFHFHFCGCGEHGGGGGGH
@M02034:409:000000000-BFKT7:1:2112:8505:8723 1:N:0:30
AAAGTCGAGGTGCCTAAAGTGGCAACCCAGACTACTCCTCTGGTTGGTGGTGTAGAGCTTCCTGTAGCCGCATGGCGTTCGTACTTAAATATGGAACTAACCATTCCAATTTTCGCTGTCTCTTATACACATCTCCGAGCCCACGAGACT
+
AAAAAFBCCCBAGGGGGFGGGFGHHHHGGHHGHHHHHHHHHHHHHGGGFGEFGGHGHHHHHHHFGGHFHGGGGGHHGFGGGFGHHHHHHHGHHGGGHHHGHHFHHHGGHHHHHHGGGGGGHHHHGHHGFHHHHHHHD?GG?FHGGGGGGH
@M02034:409:000000000-BFKT7:1:2112:27883:8726 1:N:0:30
AAAGTCGAGGTGCCTAAAGTGGCAACCCAGACTCAGCAGCATGTTGGTGGTGTAGAGCTTCCTGTAGCCGCATGGCGTTCGTACTTAAATATGGAACTAACCATTCCAATTTTCGCTGTCTCTTATACACATCTCCGAGCCCACGAGACT
+
A33>A@AADB>AFFGGGGGGG4F4ABF2FADEHHGFCGEBGGHHGHHEFAEFGFDBGGFHGFGEBGFGHGE?EEGGGFGGEEFGEHHHHBDGHEH3F3BFFG3?GGHDGFFGH4>/?AA?FFFFFDGGFFGFHB?1ECCD/CFGGGGA/<
@M02034:409:000000000-BFKT7:1:2112:7374:8730 1:N:0:30
AAAGTCGAGGTGCCTAAAGTGGCAACCCAGACTAAGAATAATGTTGGTGGTGTAGAGCTTCCTGTAGCCGCATGGCGTTCGTACTTAAATATGGAACTAACCATTCCAATTTTCGCTGTCTCTTATACACATCTCCGAGCCCACGAGAC
+
BABCBFCCBCCCGGGGGGGGGGGGHHHGGHHGHF3FHHHB5FGHHHHEFGEFEGHHHHHHHHHHHHHHHGGGGGHGGGGGGGHHHHHHHHHHHHGGGFFFFHGHFHHGHHHHHHGGGFEFFFHHHHEHHHHHHHHFGGCCGEGGGGG/?
@M02034:409:000000000-BFKT7:1:2112:13557:8733 1:N:0:30
AAAGTCGAGGTGCCTAAAGTAGCAACCCAGACTTTTGTTCCTGTTGGTGGTGTAGAGCTTCCTGTAGCCGCATGGCGTTCGTACTTAAATATGGAACTAACCATTCCAATTTTCGCTGTCTCTTATACACATCTCCGAGCCCACGAGACT
+
BBBBAFBBBBBBGGGGGGGGFGHGHGHGGHHGHHHHHHHHHHHHHHHGGGGGHHHHHHHHHHHHHHHHHGGGGGHHGGGGGEHHHHHHHHHHHFHHHHHHHHHHHHGHHGHHHHGGGGGHHHHHFHFHGFHHHHHFGCGGGGHGGGGGGH
@M02034:409:000000000-BFKT7:1:2112:9776:8736 1:N:0:30
AAAGTCGAGGTGCCTAAAGTGGCAACCCAGACTTGTCATACTGTTGGTGGTGTAGAGCTTCCTGTAGCCGCATGGCGTTCGTACTTAAATATGGAACTAACCATTCCAATTTTCGCTGTCTCTTATACACATCTCCGAGCCCACGAGACT
+
AAAAA@AADD1AGGG11BF3FFGHFFFGGCCCHHHHHHHHHHBGHHHAFE/FGDGFHFFGHCGHHHHHFGCEGFHFEFGGGGFHHHGEGHFHHFHG1GE1BFFGHH2GD1FHGFECGEEBHHHFFFF22B1F1FDDC@B/<FCG//@?C<
@M02034:409:000000000-BFKT7:1:2112:20128:8749 1:N:0:30
AAAGTCGAGGTGCCTAAAGTGGCAACCCAGACTCCGCTTGCTGTTGGTGGTGTAGAGCTTCCTGTAGCCGCATGGCGTTCGTACTTAAATATGGAACTAACCATTCCAATTTTCGCTGTCTCTTATACACATCTCCGAGCCCACGAGACT
+
CCCCCFCBCCCCGGGGGFGGGGGHHHHGGHHGHHHGGGGGCHHHHHHGFGGFFFGDGFHHGHGHHGHGHGGGGGHFEEEFGFFHHHHHHHHHHHFFFHHGFHFGGGGHGHHHHHGGGGGHBHHHFHHGGGGFFGHEGC@DGGHGGGGFDH
@M02034:409:000000000-BFKT7:1:2112:11781:8755 1:N:0:30
AAAGTCGAGGTGCCTAAAGTGGCAACCCAGACTGTTTTGTAGGTTGGTGGTGTAGAGCTTCCTGTAGCCGCATGGCGTTCGTACTTAAATATGGAACTAACCATTCCAATTTTCGCTGTCTCTTATACACATCTC
+
CCCCCFBCCCCAGGGGGGGGGGGHHHHGGHCCFGHHDCC2A5FG5E2EF2EFEAF55ABF5FGDF5F5BEE0EAF1>?EFA12??FHD@FGFHF33BFHH303B?4F44D3FD4//EAE3FBGG4??3F22CGFH
@M02034:409:000000000-BFKT7:1:2112:19611:8767 1:N:0:30
AAAGTCGAGGTGCCTAAAGTGGCAACCCAGACTGGGGTGGTTGGTGGTGTAGAGCTTCCTGTAGCCGCATGGCGTTCGTACTTAAATATGGAACTAACCATTCCAATTTTCGCTGTCTCTTATACACATCTCCGAGCCCACGAGACTAGG
+
BBBBBFBBBBABGGGGFGGFGGGGHDGGGHGGHHGGGEEEEGFGEGGGGHHHGHHHHFHHHHHHHGGGGGGHHGFGGGGGHHHHHHHFGHHFHHGHGHGHHHHHHFHHHHHGGGGGHHHHHHHHEFFHHFHHFACFCCFFGGGGGGHHHG
@M02034:409:000000000-BFKT7:1:2112:18717:8793 1:N:0:30
AAAGTCGAGGTGCCTAAAGTGGCAACCCAGACTCAGAAGAAGGTTGGTGGTGTAGAGCTTCCTGTAGCCGCATGGCGTTCGTACTTAAATATGGAACTAACCATTCCAATTTTCGCTGTCTCTTATACACATCTCCGAGCCCACGAGACT
+
BBBBBFBBBBAAGGGGGGGGGGGGHHGGGHHGHHHFHFHHHHHHHHGGGGGGHFHEHHHHHGHGGHHFHGG?EEFEEEGGFEFHHHHHHHHHHHGFHHHHFFFGFGHE4FFHG4EEGFGGHHHHHFHHFGFFFHHFDBFGGFHEGG?ADG
@M02034:409:000000000-BFKT7:1:2112:27694:8799 1:N:0:30
AAAGTCGAGGTGCCTAAAGTGGCAACCCAGA
+
AAAAAB1>ADAAGGGGGGGDGFCFHCGA00A
@M02034:409:000000000-BFKT7:1:2112:13249:8799 1:N:0:30
AAAGTCGAGGTGCCTAAAGTGGCAACCCAGACTCAGAATACGGTTGGTGGTGTAGAGCTTCCTGTAGCCGCATGGCGTTCGTACTTAAATATGGAACTAACCATTCCAATTTTCGCTGTCTCTTATACACATCTCCGAGCCCACGAGAC
+
BBCCBFCCCCAAGGGGGGGGGGGHHHHGGHHGHHHHHHHHHHGHGGGFFGEFGHHHHHHHGFHHHGHHHGGGGGHGGGGGGGHHHHGHHHGHHHHHHHHHHHGHHHHHHHHHHFGGGGGHHHGHHHGHFHHHHHHHGCGGGGHGGGFDF
@M02034:409:000000000-BFKT7:1:2112:27226:8799 1:N:0:30
AAAGTCGAGGTGCCTAAAGTGGCAACCCAGACTAAGAATCCTGTTGGTGGTGTAGAGCTTCCTGTAGCCGCATGGCGTTCGTACTTAAATATGGAACTAACCATTCCAATTTTCGCTGTCTCTTATACACATCTCCGAGCCCACGAGACT
+
BCCCBFBCCCBCGGGGGGGGGGGHHHHG2GHGHHHHHHHHFHHHHHGGGGEGHHHHHHHHHGHHGHHHHGGGGGHHGGGGGGHHHHHHHHHGHHHHFHHGHHHHHHHHHHHHHHGGGGGHGHHHHHHHHHHHHHHFGGGGGGHGGGCFGF
@M02034:409:000000000-BFKT7:1:2112:19980:8802 1:N:0:30
AAATTCGAGGTGCCTAAAGTGGCAACCCAGACTCCTTC
+
AAA?AF@FCAAAGGGGG1FFGGG0GHHGG0FFG11BGH
@M02034:409:000000000-BFKT7:1:2112:14242:8813 1:N:0:30
AAAGTCGAGGTGCCTAAAGTGGCAACCCAGACTAATCATCCTGTTGGTGGTGTAGAGCTTCCTGTAGCCGCATGGCGTTCGTACTTAAATATGGAACTAACCATTCCAATTTTCGCTGTCTCTTATACACATCTCCGAGCCCACGAGACT
+
BAABBFBBBBABGGGGFGGGGGGHFHHGGGHGHGHHHHHHGHHHHHHEFGEFGHGGHHHHHHHHHGHHGGGGGGHGGGGGGFHHHGGGHHHHHHEFGHHHHHFGFFHFFHHHHHGGGDGHHEHHHHHBG2GHGHFFCCGCCGHFCGGGGH
@M02034:409:000000000-BFKT7:1:2112:5529:8814 1:N:0:30
AAAGTCGAGGTGCCTAAAGTGGCAACCCAGACTGTGATTAGGGTTGGTGGTGTAGAGCTTCCTGTAGCCGCATGGCGTTCGTACTTAAATATGGAACTAACCATTCCAATTTTCGCTGTCTCTTATACACATCTCCGAGCCCACGAGACT
+
CCBCBFCCCBBCGGGGGGGGGGGHHHHGGHHGHHHHHFGHHHFAGGGFFGGGHGHHHFHHFHHHFFGFFGGGGGGFGGGGGAFHHHHHHHHHHHEFHHFHFGBGHFHEGHFHFFEDFGEGHGGHFHHHHHHHHHHHGGGGGGHFCFG/AG
@M02034:409:000000000-BFKT7:1:2112:19985:8819 1:N:0:30
AAATTCGAGGTGCCTAAAGTGGCAACCCAGACTCCTTCTTGTGTTGGTGGTGTAGAGCTTCCTGTAGCCGCATGGCGTTCGTACTTAAATATGGAACTAACCATTCCAATTTTCGCTGTCTCTTATACACATCTCCGAGCCCACGAGACT
+
CCCCCFCFFBBCGGGGGGGGGGGHHHHGGHHGHHHHHHHHHHHHHHHGGGGFGHHHHHHHHHHHGHHHHGGGGGHHGGGGGGHHHHHHGHHHHGHHGHGGHHFHHHHHHHHHHHGGGGGHHHHHHHHHGHFHHHHHGCFFGGHGGGGGGG
@M02034:409:000000000-BFKT7:1:2112:15424:8821 1:N:0:30
AAAGTCGAGGTGCCTAAAGTGGCAACCCAGACTG
+
CCCCBFBBCCCCGGGGGGGGGGGHHHHGGHHGHH
@M02034:409:000000000-BFKT7:1:2112:27218:8822 1:N:0:30
AAAGTCGAGGTGCCTAAAGTGGCAACCCAGACTACGAATCATGTTGGTGGTGTAGAGCTTCCTGTAGCCGCATGGCGTTCGTACTTAAATATGGAACTAACCATTCCAATTTTCGCTGTCTCTTATACACATCTCCGAG
+
CCCCCFBCCCBBGGGFGBGBGFGHHHHGGHHGHH3EA2GEEFHGGHEAFDGFGEGB55FHEGEG5AEFFEGCGEF10B>FF?BGFHFFFFHEHG3GFHGHFFFHHFFH4FGHHF/EGGF344BF4FFBDBDGF3?2</<
@M02034:409:000000000-BFKT7:1:2112:14233:8828 1:N:0:30
AAAGTCGAGGTGCCTAAAGTGGCAACCCAGACTAATCATCCTGTTGGTGGTGTAGAGCTTCCTGTAGCCGCATGGCGTTCGTACTTAAATATGGAACTAACCATTCCAATTTTCGCTGTCTCTTATACACATCTCCGAGCCCACGAGACT
+
BBCCCFCCCCBBGGGGGGGGGGGHHHHGGHHDHHHHHHHHHHHHHHHGGGGGHHHHHHHHHHHHHHHHHGGGGGHHGGGGGGGHHHHHHHHHHGGHGHHHHHHHGHHHEFHHHHGGGGGHHHHHHHHHGHHHHHHHGGGGGGHGGGCGGH
@M02034:409:000000000-BFKT7:1:2112:20950:8829 1:N:0:30
AAAGTCGAGGTGCCTAAAGTGGCAACCCAGACTACGCAGGGTGTTGGTGGTGTAGAGCTTCCTGTAGCCGCATGGCGTTCGTACTTAAATATGGAACTAACCATTCCAATTTTCGCTGTCTCTTATACACATCTCCGAGCCCACGAGACT
+
ABA?AFBBB@AAFGGGGGGGB4FEEHHEA2FFFHF??EEAE2FEEAAEA1BFGHHFHHHHGEGAFGHHHGGGEFHHGGGGGGFHEGGBEFGHH3BFFF3FFGDGHGHGBGHFHHGDGDDGHHFFGD2GDG11CGFDE/BC@FHGCDCGCF
@M02034:409:000000000-BFKT7:1:2112:8963:8834 1:N:0:30
AAAGTCGAGGTGCCTAAAGTGGCAACCCAGACTAATCATGGTGTTGGTGGTGTAGAGCTTCCTGTAGCCGCATGGCGTTCGTACTTAAATATGGAACTAACCATTCCAATTTTCGCTGTCTCTTATACACATCTCCGAGCCCACGAGACT
+
BBBBBFBBBBBBGGGGGFGGGFGHHHHGGHHGGFHHHHFHHGGHGHHEFEEFGHHGHHHHHHHHHHHHHGGGGFHHGGGGGGHHHHGHHHHHHHFFHHHHHGHHHHHGHHFHHFGGGGGFGHHHFFHHFGHHHHHHF?CCFEHGGGGGGH
@M02034:409:000000000-BFKT7:1:2112:20930:8838 1:N:0:30
AAAGTCGAGGTGCCTAAAGTGGCAACCCAGACTACGCAGGGTGTTGGTGGTGTAGAGCTTCCTGTAGCCGCATGGCGTTCGTACTTAAATATGGAACTAACCATTCCAATTTTCGCTGTCTCTTATACACATCTCCGAGCCCACGAGACT
+
AAABBFBBBBAAGGGGFGGGGGGGGHHGGAHEHGGEEEEE?FFGGFGEFEEFFBFEGEFGFHHHHHFFHGCEGGHHGEEFGEFHHHHDDGFHHH3FHGHFFBEGHHGFHHHHHGGGGGBGHHGHFFHFGEHFFFGFE<CFGGHGCF@FGF
@M02034:409:000000000-BFKT7:1:2112:4016:8853 1:N:0:30
AAAGTCGAGGTGCCTAAAGTGGCAACCCAGACTCGGCCTGGGGTTGGTGGTGTAGAGCTTCCTGTAGCCGCATGGCGTTCGTACTTAAATATGGAACTAACCATTCCAATTTTCGCTGTCTCTTATACACATCTCCGAGCCCACGAGACT
+
AABBBFBBDBABGGGFGDGFGGEFHHGGGDHGHHCEEAEACFAAEEGAFEGGHHHGHHHHHGHGHHHHHGGGGGHGGFGGGFEGHHFFHGGHHEGGHHHGGHHHHHGHHHHHHHGGGGAFHHGGGGFFGGHHHHHHGCD/CFHGCCGFDF
@M02034:409:000000000-BFKT7:1:2112:12570:8856 1:N:0:30
AAAGTCGAGGTGCCTAAAGTGGCAACCCAGACTCAGCCTTTGGTTGGTGGTGTAGAGCTTCCTGTAGCCGCATGGCGTTCGTACTTAAATATGGAACTAACCATTCCAATTTTCGCTGTCTCTTATACACATCTCCGAGCCCACGAGACT
+
BBBBBFBBBBABFGGGGGGGGGGHHHHGGHHGHHHHHHHGHHHHHGGEFGFFGHHFHHHHHHHHHHHFHGGGGGHHGGGGGEFHHHHHGHFHHHFFFHGFGFBGHFFGHHHHGGCEGGEGFFGHFHHHHGGGGHHBD?CCCFHGGC?CEH
@M02034:409:000000000-BFKT7:1:2112:20503:8861 1:N:0:30
AAAGTCGAGGTGCCTAAAGTGGCAACCCAGACTACGAATAATGTTGGTGGTGTAGAGCTTCCTGTAGCCGCATGGCGTTCGTACTTAAATATGGAACTAACCATTCCAATTTTCGCTGTCTCTTATACACATCTCCGAGCCCACGAGACT
+
AABCBFBCCCCCGGGGGGGGGGGHHHHGGHHGHHHGGHHGHHHHHHGFFGEFGGHGGHHHHHHHHFHHHEFEGGHFGGGGGGHHHHHHHHHHHFFFHFHHFH3GFGHFHHHHHHGGGGGFHHHHGHHHFFFHHHHFG?DFGGGGGGGGGH
@M02034:409:000000000-BFKT7:1:2112:15683:8864 1:N:0:30
AAATCGAGGTGCCTAAAGTGGCAACCCAGACTAATAATCCGGTTGGTGGTGTAGAGCTTCCTGTAGCCGCATGGCGTTCGTACTTAAATATGGAACTAACCATTCCAATTTTCGCT
+
AAAA>>11AA@1B11FGAFGGCFHCHGFG00AAAFF2F2FAEAE/EABEEEA1D2G1BG1FGDGEDBGA//?EG0E>E/?>BFFG2FEF2FBHBF1F>GGHDCF2FGGGGHH2E/E
@M02034:409:000000000-BFKT7:1:2112:12635:8867 1:N:0:30
AAAGTCGAGGTGCCTAAAGTGGCAACCCAGACTTCGCGTCATGTTGGTGGTGTAGAGCTTCCTGTAGCCGCATGGCGTTCGTACTTAAATATGGAACTAACCATTCCAATTTTCGCTGTCTCTTATACACATCTCCGAGCCCACGAGACT
+
ABBBBFBBBBAAGGGGGGGFGGGHGHHGGHHGHHHGGGEGGGHHFHHGFGGFGBGBGFBG5GHH5EFBBEGEGGGFEEEGGACGHHGHFEFEHBB3GHGFG0BGHHHFHHHGH?EDA/?BFFGGGHFB?GHGHHGHGC/@CFHGC/<DAF
@M02034:409:000000000-BFKT7:1:2112:3491:8878 1:N:0:30
AAAGTCGAGGTGCCTAAAGTGGCAACCCAGACTTCTGGTTCTGTTGGTGGTGTAGAGCTTCCTGTAGCCGCATGGCGTTCGTACTTAAATATGGAACTAACCATTCCAATTTTCGCTGTCTCTTATACACATCTCCG
+
BBBAAFABCBAAGGGGGGGFEGFHGHHGFHHGHHGHGFHBGFHHHH2AFAEAF3FDGGHHDHGHFGGGGGEABEG1EEGEFEFEEGHGFHHHHB33EFDGBAFGGFF44GFFHEECGE/34DFDDFHEHEBGHHE2?
@M02034:409:000000000-BFKT7:1:2112:27938:8880 1:N:0:30
AAAGTCGAGGTGCCTAAAGTGGCAACCCAGACTAAGCAGGGTGTTGGTGGTGCAGA
+
BCCCCFBBBDBCGGGGFGGGGGGHHHHGGHHGHD333BBGGHFE2A2E11A133D5
@M02034:409:000000000-BFKT7:1:2112:17688:8884 1:N:0:30
AAAGTCGAGGTGCCTAAAGTGGCAACCCAGACTAATAATAATGTTGGTGGTGTAGAGCTTCCTGTAGCCGCATGGCGTTCGTACTTAAATATGGAACTAACCATTCCAATTTTCGCTGTCTCTTATACACATCTCCGAGCCCACGAGACT
+
AAACAFBBCCCBGGGGGGGGGGGHHHHGGGHGHHHHHHHHHHHHHHHGGGGFHHHHHHHHHHHHHGHHHGGEGGHHGGGGGGHHHHHHHHHHHHGHHHHGHHGHHHHHHHHHHHGGGGGHHHHHGHFHHHGHGHHHGCGDGGHGGGGDFG
@M02034:409:000000000-BFKT7:1:2112:6036:8888 1:N:0:30
AAAGTCGAGGTGCCTAAAGTGGCAACCCAGACTATGCATAATGTTGGTGGTGTAGAGCTTCCTGTAGCCGCATGGCGTTCGTACTTAAATATGGAACTAACCATTCCAATTTTCGCTGTCTCTTATACACATCTCCGAGCCCACGAGACT
+
AABCAFBCCCBBGGGGGGGGGGGGHHGGGHHGHHHHHHHHGHHHHHHEFGEFGFHHHHHHHHHHGFHHHFGFGGHHGGGGGFHHHHHHHHHHHHGFHHHHGHHHHGHHHHHHHHFFGGGHHGHHHHHHHHHHHHHHGCFGGGGGGDFGGH
@M02034:409:000000000-BFKT7:1:2112:24398:8889 1:N:0:30
AAAGTCGAGGTGCCTAAAGTGGCAACCCAGACTAATAATAATGTTGG
+
A>>AAFAAADAAGFFGGFGGGBGHCCGE0CECFB1DBBA2DFGHHHC
@M02034:409:000000000-BFKT7:1:2112:15333:8891 1:N:0:30
AAAGTCGAGGTGCCTAAAGTGGCAACCCAGACTGATAAGAATGTTGGTGGTGTAGAGC
+
BCCCBFCCCCBCGGGGGGGGGGGHHHHGGHHGHH3FF5A5ABFGGHAA22EEF3D555
@M02034:409:000000000-BFKT7:1:2112:13517:8899 1:N:0:30
AAAGTCGAGGTGCCTAAAGTGGCAACCCAGACTCCTACTCTTGTTGGTGGTGTAGAGCTTCCTGTAGCCGCATGGCGTTCGTACTTAAATATGGAACTAACCATTCCAATTTTCGCTGTCTCTTATACACATCTCCGAGCCCACGAGACT
+
AA1AAFAADDAA1CGGAGGGGGEHHHHG0GHFHHFHGHGHHHGFDFCEGGEFGHHGHHHHHHHFGFHHFEGGGGHHGGGGFGBHHHHHFHGHHEGFHGHHHHHHHHHGDHHHHHGGGGGFHHHGHHHFGHHHGHGFF/B@@FCFGGG/AD
@M02034:409:000000000-BFKT7:1:2112:6101:8904 1:N:0:30
AAAGTCGAGGTGCCTAAAGTGGCAACCCAGACTAATAAGAATGTTGGTGGTGTAGAGCTTCCTGTAGCCGCATGGCGTTCGTACTTAAATATGGAACTAACCATTCCAATTTTCGCTGTCTCTTATACACATCTCCGAGCCCACGAGACT
+
AABBAFCCCCABGGGGGGGGGGGHHHHGGHHGHHHHHHHHHGGGHHHGGGEFFFHHHGHHHHHHHHHHHGGGGGHHGGGGGGHHHHHHHHHHHHHGHHFHHHHHGHHGHHHHHGGGGGFHHHHHFHHHHGHHGFFGGCGFGGGGGGGGDG
@M02034:409:000000000-BFKT7:1:2112:27011:8908 1:N:0:30
AAAGTCGAGGTGCCTAAAGTGGCAACCCAGACTCCTCATAATGTTGGTGGTGTAGAGCTTCCTGTAGCCGCATGGCGTTCGTACTTAAATATGGAACTAACCATTCCAATTTTCGCTGTCTCTTATACACATCTCCGAGCCCACGAGACT
+
AAAAAFA?DDABFFGGCGGGGGGGFHHGGEHGH3FGGEFFGGHHHHEEFFDFFGHGHHHHHHHHGHHGHGGGEGHHGGEGGEHHHHBGHHFFHHHFHHHHHFFHHHHHGHHHHGE?E?<3FHHHHHHGFGBGG?FGDCCCCEHG/>CEGD
@M02034:409:000000000-BFKT7:1:2112:12719:8923 1:N:0:30
AAAGTCGAGGTGCCTAAAGTGGCAACCCAGACTAAGCGGGATGTTGGTGGTGTAGAGCTTCCTGTAGCCGCATGGCGTTCGTACTTAAATATGGAACTAACCATTCCAATTTTCGCTGTCTCTTATACACATCTCCGAGCCCACGAGACT
+
AABCBFB@BBBAGGGGGGGGGGGHHHHGGHHGHHHGHGGGEFGHHHHFFGGGHHHHHHHHHGHHHFGGGEFEGGHHGGGGEFGHHHHHHHFHHGHGHHFFFGHHHHGFHHHHHHGFGGGGHHHHGHHHHHHHGHBGECG/@FEFFGG?EF
@M02034:409:000000000-BFKT7:1:2112:9919:8942 1:N:0:30
AAAGTCGAGGTGCCTAAAGTGGCAACCCAGACTGGTGTGAGTGTTGGTGGTGTAGAGCTTCCTGTAGCCGCATGGCGTTCGTACTTAAATATGGAACTAACCATTCAATTTTCGCTGTCTCTTATACACATCTCCGAGCCCACGAGACTA
+
ABBCAFABCCBBGGGGGGGGGGGHHHHGGHHGHHHFHGGHHHHHHHHGFGEFGFHGHHHHGHHHHGHHFGGGGGHHGGGGGEFHHHHHHHHHHHEFHHGGGFFGHHFFHHHHHGEGGEFHHHHHHHGHFFHHHHHFCGGGGHGGFGGGHF
@M02034:409:000000000-BFKT7:1:2112:22600:8952 1:N:0:30
AAAGTCGAGGTGCCTAAAGTGGCAACCCAGACTAATAATAAGGTTGGTGGTGTAGAGCTTCCTGTAGCCGCATGGCGTTCGTACTTAAATATGGAACTAACCATTCCAATTTTCGCTGTCTCTTATACACATCTCCGAGCCCACGAGACT
+
AAABAFAABDAAFGGGGGGGFGGHHHGGGHHGHHHHHHHHHHHBGHGGGGGGEHHGHBFGDGHGFGGGHGGEEGHHGFGGGFHHHHHFHHFHHHFFGCDFGFFHHHHHHHHHHFGGGCFFFFHHGHDDFGFHCGH2CDCCDGHGGGGDDD
@M02034:409:000000000-BFKT7:1:2112:24047:8952 1:N:0:30
AAAGTCGAGGTGCCTAAAGTGGCAACCCAGACTGAGATGCCGGTTGGTGGTGTAGAGCTTCCTGTAGCCGCATGGCGTTCGTACTTAAATATGGAACTAACCATTCCAATTTTCGCTGTCTCTTATACACATCTCCGAGCCCACGAGACT
+
BABBBD?ADBBBGGGGGGGGGGGHHHHGGHHGHH335A33B2EFEGEGGGEFHHHGHHGHHHHHHHHHHGGGGGHHGGGGGGHHHHHHGHEHHHDFHHHHH0FGHHHHHHHHHHGGGGGFHHHHGHFHDGFHFHHHD@@CFGHGGGGGGB
@M02034:409:000000000-BFKT7:1:2112:19923:8957 1:N:0:30
AAAGTCGAGGTGCCTAAAGTGGCAACCCAGACTCAGAATAATGTTGGTGGTGTAGAGCTTCCTGTAGCCGCATGGCGTTCGTACTTAAATATGGAACTAACCATTCCAATTTTCGCTGTCTCTTATACACATCTCCGAGCCCACGAGACT
+
BBBCBFBCCCAAGGGGGGGGGGGHGHHGGGHGHHHHHHHHHHHHHHHGGGEFFGHHHHHHHHHHHHHHHGGGGGHHGGGGGGHHHHHHHHGHHHHHHHGGHHGHHHGHHHGHHHGGGGGHHHHHHHGHFGHHHHFFGBCGGGHGGGGGGH
@M02034:409:000000000-BFKT7:1:2112:21907:8961 1:N:0:30
AAAGTCGAGGTGCCTAAAGTGGCAACCCAGACTCGTCCGCCTGTTGGTGGTGTAGAGCTTCCTGTAGCCGCATGGCGTTCGTACTTAAATATGGAACTAACCATTCCAATTTTCGCTGTCTCTTATACACATCTCCGAGCCCACGAGACT
+
ABABAFBBBB2AGGGGGGGGFFFFHHHGGHHGHHGHGGGGGFHHGHHGGGEFHFEFHBGHFHHHGGGHEEGGGGHHGEGEFEFEHHGGHHFHHGFHFHHGHHFHHHBDFHHHHHGGGCFHF3GHGHFG3FDGHHGHDBCFGGHGGGGD?F
@M02034:409:000000000-BFKT7:1:2112:24032:8964 1:N:0:30
AAAGTCGAGGTGCCTAAAGTGGCAACCCAGACTGTTATGACGGTTGGTGGTGTAGAGCTTCCTGTAGCCGCATGGCGTTCGTACTTAAATATGGAACTAACTATTCCAATTTTCGCTGTCTCTTATACACATCTCCGAGCCCACGAGACT
+
AABB>DABCCBCGGGGGGGGGGGHHHHGGHGGHHHHHHHHHGGGGGGGGGGGHHHHHHHHHHHHHHHGHGGGGGHHGFGGGGGHHHHHHHHHHHHFGHGHHHGHHHHHHHHHHFGGGGGFFGHHHHHHFHGHHHHHGGGCGGHGGDGGDF
@M02034:409:000000000-BFKT7:1:2112:7977:8965 1:N:0:30
AAAGTCGAGGTGCCTAAAGTGGCAACCCAGACTACGCGTACGGTTGGTGGTGTAGAGCTTCCTGTAGCCGCATGGCGTTCGTACTTAAATATGGAACTAACCATTCCAATTTTCGCTGTCTCTTATACACATCTCCGAGCCCACGAGACT
+
CCCCCFCCCCCCGGGGGGGGGGGHHHHGGHHGHHGGGGGGGGGHGGGFGFEFGHHHHGHHHFHHHFHFHGGGGGHHGEFGGGHGGHHFFGHHHGHFHHHHHGHHHHHHHHHHHHGGGGFFHHHHGHHHHHHGHHHHGFGCFGHGGGGGGH
@M02034:409:000000000-BFKT7:1:2112:20606:8971 1:N:0:30
AAAGTCGAGGTGCCTAAAGTGGCAACCCAGACTACTCGGCCGGTTGGTGGTGTAGAGCTTCCTGTAGCCGCATGGCGTTCGTACTTAAATATGGAACTAACCATTCCAATTTTCGCTGTCTCTTATACACATCTCCGAGCCCACGAGACT
+
BBCCCFCBBBBCGGGGGGGGGGGGHHHGGHHGHHHHHGGGGGGEGGGGGGGGHGHGHHHHFHHHGFHHHEGGGGHHGFGGGEHHHHHGHHHHHHGGGHHGHHFHHHHHHHHHHHGGGGGGHHHHHHHHFHFHHHGHGAFCGGFFGGGDGG
@M02034:409:000000000-BFKT7:1:2112:16232:8972 1:N:0:30
AAAGTCGAGGTGCCTAAAGTGGCAACCCAGACTGATAGGGAGGTTGGTGGTGTAGAGCTTCCTGTAGCCGCATGGCGTTCGTACTTAAATATGGAACTAACCATTCCAATTTTCGCTGTCTCTTATACACATCTCCGAGCCCACGAGACT
+
CBCCBFCCCCCAGGGGGGGGGGGHHHHGGHHGGHHHHHHHHGGGHHGEFGEFFGHHHHHHHHHHHGHHHGGGGGHHGGGGGFHHHHHHHHHHHHHHHGHFHHGHHHGHHHHHHHGGGGGHHHHHHHHHHHHGHHHHECGGGGHGFCCGGH
@M02034:409:000000000-BFKT7:1:2112:14576:8973 1:N:0:30
AAAGTCGAGGTGCCTAAAGTGGCAACCCAGACTACTAAGAAGGTTGGTGGTGTAGAGCTTCCTGTAGCCGCATGGCGTTCGTACTTAAATATGGAACTAACCATTCCAATTTTCGCTGTCTCTTATACACATCTCCGAGCCCACGAGACT
+
AABBBFBBBBAAGGGGGGGGGGGHHHHGGHHFHHHHHHHHGGHGFHGGGGGFHHHHHHHHHHHHGHHHHGGGGGGHGGGGGFHFHHGHHHHHHHHHHHGHHHHFGHHGHHHHHHGGGGFFHEHHHHHFFHHHFFGHF/CFGGHGGGGDGH
@M02034:409:000000000-BFKT7:1:2112:7648:8975 1:N:0:30
AAAGTCGAGGTGCCTAAAGTGGCAACCCAGACTAATAATCAGGTTGGTGGTGTAGAGCTTCCTGTAGCCGCATGGCGTTCGTACTTAAATATGGAACTAACCATTCCAATTTTCGCTGTCCTTATACACATCTCCGAGCCCACGAGACTA
+
CCCCBFCCCCBBGGGGGGGGGGGHHHHGGHHGGHHHHHHGHHHHHHGEFGGGHHHHHHHHHHHHHHHHHGGGGGHHGGGGGGGHHHHHGHHGHGHHHHGHGHHHHHHGHHHHHHGGGGGGHHHHHFFHHHHEHFGB@CDCEH/B?DGGBF
@M02034:409:000000000-BFKT7:1:2112:24239:8981 1:N:0:30
AAAGTCGAGGTGCCTAAAGTGGCAACCCAGACTCATAATCATGTTGGTGGTGTAGAGCTTCCTGTAGCCGCATGGCGTTCGTACTTAAATATGGAACTAACCATTCCAATTTTCGCTGTCTCTTATACACATCTCCGAGCCCACGAGACT
+
BB@ABFABDBABGGGGGGGGGBFFHHFFFGGGGHFEFFHHDGGHHHGEF?FGHBBBFFGHGFHGBGFGFEFCEGHHGGGGGEFHHHHGFFFHHEBGFFGFBCGHHGH4GHFHH4E?E?EFHHHHFBHHEFHEGHGHDCGCDFEECCCADF
@M02034:409:000000000-BFKT7:1:2112:27156:8982 1:N:0:30
AAAGTCGAGGTGCCTAAAGTGGCAACCCAGACTACTCATCCGGTTGGTGGTGTAGAGCTTCCTGTAGCCGCATGGCGTTCGTACTTAAATATGGAACTAACCATTCCAATTTTCGCTGTCTCTTATACACCTC
+
AA>AAD1A1A1A1BFGGGGGGFFBAFCAFHEFFB0FGEED1ECEEECEGGAAB1F2FFFG1FGGB2FF1E?EGEHBEE>/EE>GHGGHHHGBBE1BBEGHHAEGDFGBDFFHHFE?EFE12BBD1F>22B00B
@M02034:409:000000000-BFKT7:1:2112:3733:8992 1:N:0:30
AAAGTCGAGGTGCCTAAAGTGGCAACCCAGACTAATAATAATGTTGGTGGTGTAGAGCTTCCTGTAGCCGCATGGCGTTCGTACTTAAATATGGAACTAACCATTCCAATTTTCGCTGTCTCTTATACACATCTCCGAGCCCACGAGACT
+
B@ABAFAABBAAGGGGGGGGGGGHHGHGGHHGHHHHHHHHHHHDGHHEFGEFHHHHHFHHBGFHGHGGBEEEGGHFGGGGGFHHHHHHHHGHHGGHFGFHHHFHHFFGHHHHHHGGGGGFHHHFFHGGHHHHHHHFGCGCDGHG?@CGDG
@M02034:409:000000000-BFKT7:1:2112:18532:9002 1:N:0:30
AAAGTCGAGGTGCCTAAAGTGGCAACCCAGACTAAGACGAAGGTTGGTGGTGTAGAGCTTCCTGTAGCCGCATGGCGTTCGTACTTAAATATGGAACTAACCATTCCAATTTTCGCTGTCTCTTATACACATCTCCGAGCCCACGAGACT
+
AAABAF@ABBABGGFGGFGGGGGHHHHGGHHGHHGHFHGC22ECGGCEGGGFHFHHHHHHFGHHGHHGHGGFGGHHGECEGEGGHHBHGHGHHFDGFGFHHFBGHGHHHHHHHBEGGGEFFFHHDHDDDGDH2FGHDCCCGGHGGGGDFH
@M02034:409:000000000-BFKT7:1:2112:25755:9013 1:N:0:30
AAAGTCGAGGTGCCTAAAGTGGCAACCCAGACTCCGCCGCGGGTTGGTGGTGTAGAGCTTCCTGTAGCCGCATGGCGTTCGTACTTAAATATGGAACTAACCATTCCAATTTTCGCTGTCTCTTATACACATCTCCGAGCCCACGAGACT
+
CCCCCFCCCCCBGGGGGGGGGGGHHHHGGHHGHHHGEGGGGGGGEGGEFGGGHFHBFFGHBHHHFFGEFGGEGGHFEEEGGEFGHHHHHHHHHD22FHHHFFDGHDHFHGHHHFCGGGDFGHGGBGHHHGHHHFHDA-DFCFHGGGGGGE
@M02034:409:000000000-BFKT7:1:2112:27553:9013 1:N:0:30
AAAGTCGAGGTGCCTAAAGTGGCAACCCAGACTCAGCATGCTGTTGGTGGTGTAGAGCTTCCTGTAGCCGCATGGCGTTCGTACTTAAATATGGAACTAACCATTCCAATTTTCGCTGTCTCTTATACGCATCTCCGAGCCCACGAG
+
BBAABF?AADAAGGGFGGGBGEFCFAGEAGC2BGGHHHFHHHHHHHHEGGGGCGHFEHHGDAFFAEGHHGCEGGHHEE?FGGBGEFGHHFG4GG3EFGB3BGBGHFFDGHEHHFG?EG??4FGFFHFD0?A?CG1FEC/<>FCFD/<
@M02034:409:000000000-BFKT7:1:2112:5443:9025 1:N:0:30
AAAGTCGAGGTGCCTAAAGTGGCAACCCAGACTAATACGACTGTTGGTGGTGTAGAGCTTCCTGTAGCCGCATGGCGTTCGTACTTAAATATGGAACTAACCATTCCAATTTTCGCTGTCTCTTATACACATCTCCGAGCCCACGAGACT
+
ABCCAFCCCBBBGGGGGGGGFGGHHHHGGHHGHHHHHHHGGGGGHHHEFFBFHHHHHFHHHHHHHHHGHGGGGGHHGGGGGGGHHHHHHHHHHHHHHGEGFGDGHGFGHHGHHHGGGGEGFHHHGHFHHHHHHHGGG?C@DFHGGGGGGG
@M02034:409:000000000-BFKT7:1:2112:21121:9032 1:N:0:30
AAAGTCGAGGTGCCTAAAGTGGCAACCCAGACTCTTCCGGGTGTTGGTGGTGTAGAGCTTCCTGTAGCCGCATGGCGTTCGTACTTAAATATGGAACTAACCATTCCAATTTTCGCTGTCTCTTATACACATCTCCGAGCCCACGAGACT
+
CCCCCFCCCCCCGGGGGGGGGGGHHHHGGHHGHB3AAA2A2AFEFHG1A1EFGFG5FDGFBGHGHHHFGEGEFFFCEEEGFECAGFHBDFGGHHBFGFHH3?3BE?FD?DFHHEEGGGGHFHHHGDFFDFHCGHHFF/CCGEHFF//AD<
@M02034:409:000000000-BFKT7:1:2112:11007:9033 1:N:0:30
AAAGTCGAGGTGCCTAAAGTGGCAACCCAGACTAGGCCTGGGGTTGGTGGTGTAGAGCTTCCTGTAGCCGCATGGCGTTCGTACTTAAATATGGAACTAACCATTCCAATTTTCGCTGTCTCTTATACACATCTCCGAGCCCACGAGACT
+
AACCBFBBCCABGGGGGGGGGGGHHHHGGHHGHHHGHHHGHGGGGGGGFGFFHHHHHHHHHHHHHHHHHGGGGGHHGGGGGGHHHHHHHHHHHHHGHHGGHHGHHHHHHHHHHHGGGGGHHHHHHHGHGHHHHHHHGGGGGGHGGGGGGH
@M02034:409:000000000-BFKT7:1:2112:10407:9034 1:N:0:30
AAAGTCGAGGTGCCTAAAGTGGCAACCCAGACTAATCCGCATGTTGGTGGTGTAGAGCTTCCTGTAGCCGCATGGCGTTCGTACTTAAATATGGAACTAACCATTCCAATTTTCGCCGTCTCTTATACACATCTCCGAGCCCACGAGACT
+
AABAADAAA?AAFCGGFFGFGGGHGGHGGHHGFFFFHHGGGEGHHHFEAEEFHHHHHHHHH3GHHHHGHGG?EGHGGF?A1>EHHHH3GHHHGF3FFCECGHHHHHHGFBGHHHGG/>ECGGGHHDDD3CGGHHGBDCC@DGHGGGFGGF
@M02034:409:000000000-BFKT7:1:2112:16510:9036 1:N:0:30
AAAGTCGAGGTGCCTAAAGTGGCAACCCAGACTAATAATACGGTTGGTGGTGTAGAGCTTCCTGTAGCCGCATGGCGTTCGTACTTAAATATGGAACTAACCATTCCAATTTTCGCTGTCTCTTATACACATCTCCGAGCCCACGAGACT
+
BBABBFBBBBABGGGGGGGGGGGGGHHGGEEGHGHHHHHHHHGHGGGEFGGFGFHGHHHHGFHFHFHGHGGGGGGHGGGGGFHHHHGHGHHHHGHHHHEBFGDHHHHGGHGHHHGGGGEGHFHHHHGHEGHHFHHFDBGGGGHGGGGDDF
@M02034:409:000000000-BFKT7:1:2112:20714:9037 1:N:0:30
AAAGTCGAGGTGCCTAAAGTGGCAACCCAGACTTCTCATCAGGTTGGTGGTGTAGAGCTTCCTGTAGC
+
CCCCCFCBCCCCGGGGGGGGGGGHHHHGGGAA355DBDGDAFHH3G2A2AFE13D5B5A35FGF5555
@M02034:409:000000000-BFKT7:1:2112:23938:9044 1:N:0:30
AAAGTCGAGGTGCCTAAAGTGGCAACCCAGACTAATACTTCTGTTGGTGGTGTAGAGCTTCCTGTAGCCGCATGGCGTTCGTACTTAAATATGGAACTAACCATTCCAATTTTCGCTGTCTCTATACACATCTCCGAGCCCACGAGACT
+
BABBBFBBBBABGGGGGGGGGGGHFHHGEFGGHHHHHHHHHHHHHHHGGGAFGHHFHHHHGHHHHGHHHEGGGGHGGGGGEFHHHGHGHHHHHHGHHGFHHHHHHHHHHGHHHHFEEGGDHEGGHDGHHHHCBGG?/>CDCGFGCCGGH
@M02034:409:000000000-BFKT7:1:2112:15494:9044 1:N:0:30
AAAGTCGAGGTGCCTAAAGTGGCAACCCAGACTACTAAGACGGTTGGTGGTGTAGAGCTTCCTGTAGCCGCATGGCGTTCGTACTTAAATATGGAACTAACCATTCCAATTTTCGCTGTCTCTTATACACATCTCCGAGCCCACGAGACT
+
A1AAAFAAAD>AFGFGGGGFE1A0AGHCFGFGFGGAFF1FFECGGG?AF/AFGBDADBEFG1GABGDFFEE@EEHHGEGFFEB>?GFFHFDFFFDDGFFHHA1FEGHEFHGHHDEGGFEGFHGHFGFGGHF1FFFFC/BCGGGGGGGCAF
@M02034:409:000000000-BFKT7:1:2112:24363:9045 1:N:0:30
AAAGTCGAGGTGCCTAAAGTGGCAACCCAGACTAATACTAATGTTGGTGGTGTAGAGCTTCCTGTAGCCGCATGGCGTTCGTACTTAAATATGGAACTAACCATTCCAATTTTCGCTGTCTCTTATACACATCTCCG
+
BBABAF?AD@AAGFGGGBG6GBACGHF?FHDFFDFDHHFHGGGHHHHEFD2BAGHHH5EFAAGGGGHFHG?EEEHHEGGGGGGHHHHHFGHHHHGFEE33BGGFFHHHBGGHHHGGFGFB44FFFGGHDHEHFH11?
@M02034:409:000000000-BFKT7:1:2112:10189:9046 1:N:0:30
AAAGTCGAGGTGCCTAAAGTGGCAACCCAGACTGGTAAGGATGTTGGTGGTGTAGAGCTTCCTGTAGCCGCATGGCGTTCGTACTTAAATATGGAACTAACCATTCCAATTTTCGCTGTCTCTTATACACATCTCCGAGCCCACGAGACT
+
ABBBAFBBBBBBGGGGGGGGGGGHHHHGGHHGHHCHHFBGFFHHBHH2FAEFGHGBF5BG5GGFH5DEDAEEGGFFEEEGFFBGGEGHGHGFGFBFGHHHFCDFB?F4BF3GH?EGGGABEGFFEEGFGGHFGHHED<BDC/FCFG/D/?
@M02034:409:000000000-BFKT7:1:2112:13331:9050 1:N:0:30
AAAGTCGAGGTGCCTAAAGTGGCAACCCAGACTCAGCATCAGGTTGGTGGTGTAGAGCTTCCTGTAGCCGCATGGCGTTCGTACTTAAATATGGAACTAACCATTCCAATTTTCGCTGTCTCTTATACACATCTCCGAGCCCACGAGACT
+
AAAAAFBBDDAAGFGGGBGGDGFGHHHFGHHGHHGF3FGBFDFGEGE2A?EAGBGGA5AF5BFEE5FF3EA01AG1EEEFG1GF1F4B3FF4FF3BGHHEF03B3EF?EFBDG4E/A<EBGFGH4DFB3GB2CGF2AC/BGACFD?D??D
@M02034:409:000000000-BFKT7:1:2112:18175:9060 1:N:0:30
AAAGTCGAGGTGCCTAAAGTGGCAACCCAGACTCCGCATAATGTTGGGGGTGTAGAGCTTCCTGTAGC
+
BCCCCFCBCCBCGGGGGGGGGGGHHHHGGHHGH3F?AAEE55FGGHE0A0AAA3D5@53@53B@B@55
@M02034:409:000000000-BFKT7:1:2112:8986:9061 1:N:0:30
AAAGTCGAGGTGCCTAAAGTGGCAACCCAGACTTCGCCGCCGGTTGGTGGTGTAGAGCTTCCTGTAGCCGCATGGCGTTCGTACTTAAATATGGAACTAACCATTCCAATTTTCGCTGTCTCTTATACACATCTCCGAGCCCACGAGACT
+
AABAAFABBBBBGGGGGGGGGGGGHHHGGGHGHHHGGGGGGGGGGGGGEFGEBBGFHHHHFHHHHGHFFEGGGGHGGEGGGAFHHHHHHFHHHHFBGHHGFCDGFHFEFGFHHFGGGGDDGFHHHHGDFCDHHHFBC/@CAFGGCGGCEH
@M02034:409:000000000-BFKT7:1:2112:27386:9062 1:N:0:30
AAAGTCGAGTGCCTAAAGTGGCAACCCAGACTGTTACTAAGGTTGGTGGTGTAGAGCTTCCTGTAGCCGCATGGCGTTCGTACTTAAATATGGAACTAACCATTCCAATTTTCGCTGTCTCTTATACACATCTCCGAGCCCACGAGACTA
+
AAAAAFAADFAFGE1BGEGGGGHH0GGFHGGHHGGGFHFGHGHHHG?F?EAAAGFEEGFHFGFHGHHGECGGGFH?EGGGFHEHHHGFHHHFFHECG1GH01BGGBG2FGFHHC?EE/FGHHHBGEGFHFFHFHHF/CGGGHFG/@CC1<
@M02034:409:000000000-BFKT7:1:2112:10176:9062 1:N:0:30
AAAGTCGAGGTGCCTAAAGTGGCAACCCAGACTGGTAAGGATGTTGGTGGTGTAGAGCTTCCTGTAGCCGCATGGCGTTCGTACTTAAATATGGAACTAACCATTCCAATTTTCGCTGTCTCTTATACACATCTCCGAGCCCACGAGACT
+
AAABBFCCCCCCGGGF4GGGGGGHHHHGGHHGHHHHHHHHHHHFGHHEFGGGCGHHHGHHEGHHHHHHGGGGGGHHGGGGGEFHHHHHHHGHHEEFGGGGHHFHHHFGDGHHHHGGGGGHHFGHFHFGFGHGHHHFGDCFGEE/CFGFGH
@M02034:409:000000000-BFKT7:1:2112:27766:9065 1:N:0:30
AAAGTCGAGGTGCCTAAAGTGGCAACCCAGACTGGGGGGGGGGTTGGTGGTGTAGAGCTTCCTGTAG
+
AABAAFABDBAABGGFGGGGGFFFHHHGGGCCGHGHGGGGFFF--@B.;?9AA/B/FBFB/BFB9/B
@M02034:409:000000000-BFKT7:1:2112:10956:9067 1:N:0:30
AAAGTCGAGGTGCCTAAAGTGGCAACCCAGACTGATCGTAATGTTG
+
CCCCCFBCBCABGGGGGGGGGGGHHHHGGHHGHH3FAFH22B555D
@M02034:409:000000000-BFKT7:1:2112:21338:9068 1:N:0:30
AAAGTCGAGGTGCCTAAAGTGGCAACCCAGACTGGGGGTGCGGTTGGTGGTGTAGAGCTTCCTGTAGCCGCATGGCGTTCGTACTTAAATATGGAACTAACCTTTCCAATTTTCGCTGTCTCTTATACACATCTCCGAGCCCACGAGACT
+
BBCCCFCCCCCCGGGGGGGGGGGHHHHGGHHGHBGHGGGG?EGGFCGGE?FEFDFDFFBG5F@F@@FB3EE/EEFAEEEGE?BCGGGG?GHFGG33EGFG302D3??33F?FB?@BE<?@2FDF@2DDFFH1?FGFD/DGGEHG?@-A.G
@M02034:409:000000000-BFKT7:1:2112:6607:9078 1:N:0:30
AAAGTCGAGGTGCCTAAAGTGGCAACCCAGACTAAGAATTCGGTTGGTGGTGTAGAGCTTCCTGTATCCGCATGGCGTTCGTACTTAAATATGGAACTAACCATTCCAATTTTCGCTGTCTCTTATACACATCTCCGAGCCCACGAGACT
+
AAABCFCCCCABGGGGGGGGGGGFHHHGGHHGHHFGHDGHHGHGGGGFGGEFHHHHHHHHHGHGGHGHHGGGGGHHGGGGGGGHHHHHHHHHHHGGHHGHHHHHHHHHHHHHHHGGGGGHHHHHHHGHHHHHHHHHGCGGGGHGGGCFGG
@M02034:409:000000000-BFKT7:1:2112:5944:9085 1:N:0:30
AAAGTCGAGGTGCCTAAAGTGGCAACCCAGACTAAGTATAATGTTGGTGGTGTAGAGCTTCCTGTAGCCGCATGGCGTTCGTACTTAAATATGGAACTAACCATTCCAATTTTCGCTGTCTCTTATACACATCTCCGAGCCCACGAGACT
+
BABBBFAABB2AGGGGGFGGFCFHGGAEFHGFHHHF5FFHEGHGHHHAFE2FADGHHHHHHFHHFGHGHEGGGGGHGEEEGFFHHHHEGFFFFFFEHHEGGGHHHHGHHHGHHHC?FG?3?GHHFHFGHBGHHHFBFGGCCACFFCCDDD
@M02034:409:000000000-BFKT7:1:2112:15380:9087 1:N:0:30
AAAGTCGAGGTGCCTAAAGTGGCAACCCCGACTAGGCATGGGGTTGGTGGTGTAGAGCTTCCTGTAGCCGCATGGCGTTCGTACTTAAATATGGAACTAACCATTCCAATTTTCGCTGTCTCTTATAC
+
>AAA1DA?D1>>GGGBFGG31BFFGCFF00AEFAG0CGGHB/AAEEE/FEGFCGFFGDHF11FHHFHBGGGGGEFFGGGEGABEHFFHB>FGHH1GFB11FHHE1>BDHHE2F2@CCG/<2FGFFG2>
@M02034:409:000000000-BFKT7:1:2112:28100:9087 1:N:0:30
AAAGTCGAGGTGCCTAAAGTGGCAACCCAGACTCTGCATCCGGTTGGTGGTGTAGAGCTTCCTGTAGCCGCATGGCGTTCGTACTTAAATATGGAACTAACCATTCCAATTTTCGCTGTCTCTTATACACATCTCCGAGCCCACGAGA
+
BAAABFBBDBAACGGGGGGGGGGFFHHGGGGGCGCF3BEGC2FA2AEBAEEFAGHFGGGHBFGGFGG5AE0EEEGGGGGGEEB1CGFHBBFGFEFBFGHFFHBGBH4GHGHHHGGAEGG2GFHFFGHFFF22FG3FE/<@@GH/<CDA
@M02034:409:000000000-BFKT7:1:2112:14884:9089 1:N:0:30
AAAGTCGAGGTGCCTAAAGTGGCAACCCAGACTTCGTCTGGGGTTGGTGGTGTAGAGCTTCCTGTAGCCGCATGGCGTTCGTACTTAAATATGGAACTAACCATTCCAATTTTCGCTGTCTCTTATACACATCTCCGAGCCCACGAGACT
+
AAABBFCBCBAAFFGGGFGGGGGHHHHGGHHGHHHGHGHGHHGGGGGGFGEFGHGBFGHG5FHHHFHHHGGGGEFGGGGAFAF1FGFGFFFFGFFFCCBBGG3GFHFHFFHHHBFFEFGFHGGHFHHFBGFF2FFBA//>CEHGGF?.AG
@M02034:409:000000000-BFKT7:1:2112:24794:9091 1:N:0:30
AAAGTCGAGGTGCCTAAAGTGGCAACCCAGACTCAGCCTGAGGTTGGTGGTGTAGAGCTTCCTGTAGCCGCATGGCGTTCGTACTTAAATATGGAACTAACCATTCCAATTTTCGCTGTCTCTTATACACATCTCCGAGCCCACGAGACT
+
AABBAFBBCCCCGGGGGGGGGFGFHHHGGHFGHHHHHHHHHFGGGHGGGGGGHHHHHHHHHHHHHHHGHGGGGGHFGGGGGGHHHHHHHHHHHGFFGHHGBGFHHHGHHHHHHHGGGGGHFHHFGFFHFCHHGHGHG??BGGHGGCGADF
@M02034:409:000000000-BFKT7:1:2112:27614:9094 1:N:0:30
AAAGTCGAGGTGCCTAAAGTGGCAACCCAGACTACGCCTCTGGTTGGTGGTGTAGAGCTTCCTGTAGCCGCATGGCGTTCGTACTTAAATATGGAACTAACCATTCCAATTTTCGCTGTCTCTTATACACATCTCCGAGCCCACGAGACT
+
BBAABFABBBAAEGGGGGGGGGFHGHHGGHGFFGFFE?GGHHHEEECEFGFFFFG5FGGH5GHHBFGEGEEFEGHHGEEEFFGHFHHHHGHHGEDDGHHHGF3GHHHHGGHHHHCDGGEBFFGFDGGBFGEHHDGDABG//?CEC/<CDD
@M02034:409:000000000-BFKT7:1:2112:6530:9095 1:N:0:30
AAAGTCGAGGTGCCTAAAGTGGCAACCCAGACTGAGGGTGGGGTTGGTGGTGTAGAGCTTCCTGTAGCCGCATGGCGTTCGTACTTAAATATGGAACTAACCATTCCAATTTTCGCTGTCTCTTATACACATCTCCAAGCCCACGAGACT
+
BABBBFBBBBAAGGGGGGGGGGGBGHHGGHGCHFHGGGAFFGGFFGGEFGEFGHHFHHHGE@GHFGGFHE?>EFHAEEEGGGGHHFHHHHGFHBGHFHHHHFGHHHHEHHHHHHCGGGEHGFHHHHDFDGFFBGFG2FBFA/FECCCAGF
@M02034:409:000000000-BFKT7:1:2112:15368:9100 1:N:0:30
AAAGTCGAGGTGCCTAAAGTGGCAACCCAGACTAGGCATGGGGTTGGTGGTGTAGAGCTTCCTGTAGCCGCATGGCGTTCGTACTTAAATATGGAACTAACCATTCCAATTTTCGCTGTCTCTTATACACATCTCCGAGCCCACGAGACT
+
AABBBFBBBBAAGGGGGGGGGGGHGHHGGHHGHGGFHHHHGHGGGGGFGGGGHFHFFGHHGFHHGEFDGGGEFGHHGGGGGGFHHHHHHHGHHHFDGHHHEHFHFDGFDGHHHGGGGGDGFHFFFHHBFFFHHDD2</BCCC/?@/<ADH
@M02034:409:000000000-BFKT7:1:2112:11881:9104 1:N:0:30
AAAGTCGAGGTGCCTAAAGTGGCAACCCAGACTGCGCGGGGGGTTGGTGGTGTAGAGCTTCCTGTAGCCGCATGGCGTTCGTACTTAAATATGGAACTAACCATTCCAATTTTCGCTGTCTCTTATACACATCTCCGAGCCCACGAGACT
+
CCCCCFCCCCCCGGGGGFGGGGGHHHHGGHHGHHHGGGGGGGGGGGFGGGGGHHHHHHHHHHHHHHHHHGGGGGHHGGGGGGGGGGGGGGGGGGFFGGGGGGFGGGGGGFGFFFDFFFFFFFFFFFFFFFFFFFFFFAFFFFFFFFFFFF
@M02034:409:000000000-BFKT7:1:2112:27808:9109 1:N:0:30
AAAGTCGAGGTGCCTAAAGTGGCAACCCAGACTCGGCATGCTGTTGGTGGTGTAGAGCTTCCTGTAGCCGCATGGCGTTCGTACTTAAATATGGAACTAACCATTCCAATTTTCGCTGTCTCTTATACACATCTCCG
+
A1AAAD>ADDA1GEGGAGGGF1A0AGGFCGHFGHEEEEEEHHGHHHE/FEEFHHFFFFHHHHGFFFHHGFGEE?GHG/>CE/BFGFFG1@BFFHHHEB1>FG111GHFFHHBFHEGG/?<FGFDGG2FDFDCGDG1E
@M02034:409:000000000-BFKT7:1:2112:12446:9110 1:N:0:30
AAAGTCGAGGTGCCTAAAGTGGCAACCCAGACTCCGTTTCCGGTTGGTGGTGTAGAGCTTCCTGTAGCCGCATGGCGTTCGTACTTAAATATGGAACTAACCATTCCAATTTTCGCTGTCTCTTATACACATCTCCGAGCCCACGAGACT
+
CCCCCFCCDCCCGGGGGGGGGGGHHHHGGHHGHHHGHHHHHGGGGGGFFGEFHHHHHHHHHHHHHHHHHGGGGGHHGGGGGGHHHHHHHHHHHHHHHHHHHHFHGHGHHHHHHHGGGGGGHHHHHHHHHHHGHHFHGCGGGGHGCGGGGH
@M02034:409:000000000-BFKT7:1:2112:17651:9111 1:N:0:30
AAAGTCGAGGTGCCTAAAGTGGCAACCCAGACTAGTGCGAGGGTTGGTGGTGTAGAGCTTCCTGTAGCCGCATGGCGTTCGTACTTAAATATGGAACTAACCATTCCAATTTTCGCTGTCTCTTATACACATCTCCGAGCCCACGAGACT
+
CBCCBFCCCCBCGGGGGFGGGGGHGHHGGHHGHHHHHHGGGGGEHGGEFGEFGHHHHFHHHFHHGHHHGGGGGGHHGGGFEEGHHHHHHHHHHHHGGGFHHHHHHHGHGHHHHGGGGGGGHGHHHHGHFFFHCHHHGDGCGGHGGCCGGH
@M02034:409:000000000-BFKT7:1:2112:10339:9112 1:N:0:30
AAAGTCGAGGTGCCTAAAGTGGCAACCCAGACTAGTAAGACGGTTGGTGGTGTAGAGCTTCCTGTAGCCGCATGGCGTTCGTACTTAAATATGGAACTAACCATTCCAATTTTCGCTGTCTCTTATACACATCTCCGAGCCCACGAGACT
+
AABCCFBCCCBBFGGGGGGGGGGHHHHGGHHGHHHHHHHHHGGFGGGFGGGFGHHHHHHHHHHHHHHHHGGGGGHHGGGGGGHHHHHGHHHHHHBGGHGGHHHHHHGHHHHHHHGGGGGGHHHHHHHGGHHHGHHHGDGGGGHGGGGGGH
@M02034:409:000000000-BFKT7:1:2112:5689:9115 1:N:0:30
AAAGTCGAGGTGCCTAAAGTGGCAACCCAGACTAATCCGCATGTTGGTGGTGTAGAGCTTCCTGTAGCCGCATGGCGTTCGTACTTAAATATGGAACTAACCATTCCAATTTTCGCTGTCTCTTATACACATCTCCGAGCCCACGAGACT
+
BABBBFCBBBAAGGGGGGGGGGGHHHHGGHHGHHHHHHGGGGGHHHHGGGEFGGHHHHHHHHHHHHHHGGGGGGHHGGGGGGHHHHFGFHHHHHHHHGFFHHGHHHGHHHHHHHGGGGGGHHHHHHGHHHHHHHGGGFGGGGHGGCGGGH
@M02034:409:000000000-BFKT7:1:2112:24952:9117 1:N:0:30
AAAGTCGAGGTGCCTAAAGTGGCAACCCAGACTTAGCTGCGTGTTGGTGGTGTAGAGCTTCCTGTAGCCGCATGGCGTTCGTACTTAAATATGGAACTAACCATTCCAATTTTCGCTGTCTCTTATACACATCTCCGAGCCCACGAGACT
+
AABCCFCCCCBCGGGGGGGGGGGHHHHGGHHGHHHHHHHHGGGFHHHGGGGGHHHHHHHHHHHHHHHHGGGGGGHHGGGGGGHHHHHHGHGHHHHGFHHHHHFHHHHFHHHHHHGGGGGFHHHHFHHHFHEGFGGHDBCCCGHGG?CGGF
@M02034:409:000000000-BFKT7:1:2112:13453:9118 1:N:0:30
AAAGTCGAGGTGCCTAAAGTGGCAACCCAGACTCCGCCGCCTGTTGGTGGTGTAGAGCTTCCTGTAGCCGCATGGCGTTCGTACTTAAATATGGAACTAACCATTCCAATTTTCGCTGTCTCTTATACACATCTCCGAGCCCACGAGACT
+
AAABBDABBBABGGGGGGGGGGGHGHHGGGHGHHHGGGGGGGGHHGHGGGAFGFHFHHHHHFHHGHHHHGCEEGHHGGGGGGHHHHHGHHHGHFFDGGHHHHHHHHHFGGHHHGGGGGGEFFGHFGHHHGHHHHHGGDCCGFHGGCGGGH
@M02034:409:000000000-BFKT7:1:2112:25660:9118 1:N:0:30
AAAGTCGAGGTGCCTAAAGTGGCAACCCAGACTAATTCTCGGGTTGGTGGTGTAGAGCTTCCTGTAGCCGCATGGCGTTCGTACTTAAATATGGAACTAACCATTCCAATTTTCGCTGTCTCTTATACACATCTCCGAGCCCACGAGACT
+
CCCCCFBCCCCCGGGGGGGGGGGHHHHGGHHGHHHHHHHHGGGHGEGEFFEFFFHHHGHGHHHHGHHFGEECEEGGEEFGGGHHHHHGHHFFGHFGFHHFFB3FGHGHGHHHHFEEEEEB4?FHGHFDFFFFHGHGF/CCCFHGGGGDDF
@M02034:409:000000000-BFKT7:1:2112:12666:9124 1:N:0:30
AAAGTCGAGGTGCCTAAAGTGGCAACCCAGACTACGAGGAATGTTGGTGGTGTAGAGCTTCCTGTAGCCGCATGGCGTTCGTACTTAAATATGGAACTAACCATTCCAATTTTCGCTGTCTCTTATACACATCTCCGAGCCCACGAGACT
+
BCCCCFBCCCAAGGGGGGGGGGGHHHHGGHH2GHCFEGGEFBGGGHGGGGGFAAG5FFDFEFGHHFE53EF@EFH1EECFGFBGHHHFFHGHHG33FFFFE03FFEH4FGFHF4/EEF?G?GHFDFHHHFBFHHHDE/BC/FHFFGG?DH
@M02034:409:000000000-BFKT7:1:2112:12453:9131 1:N:0:30
AAAGTCGATGTGCCTAAAGTGGCAACCCAGACTCCGTTTCCTGTTGGTGGTG
+
A?A11B>>13C131FE111AABAABAFECC0B1FB0AEFGH11FD1/AF//A
@M02034:409:000000000-BFKT7:1:2112:11730:9133 1:N:0:30
AAAGTCGAGGTGCCTAAAGTGGCAACCCAGACTCCTCGGACGGTTGGTGGTGTAGAGCTTCCTGTAGCCGCATGGCGTTCGTACTTAAATATGGAACTAACCATTCCAATTTTCGCTGTCTCTTATACACATCTCCGAGCCCACGAGACT
+
AABCBFABCDABGGGGGGGGGGGHHHHGGEEGHHHHHGGGGGGGGGGGGGEFHHHHHHHHHHHHGHHGHGGGGGHHGGGGGGHHHHHHHHHHHHGFHHHGHHHHHGFHHHHHHHGGGGGHHHHHFHHHFGHHHHGHGCGGGGHGFGGCDH
@M02034:409:000000000-BFKT7:1:2112:21540:9146 1:N:0:30
AAAGTCGAGGTGCCTAAAGTGGCAACCCAGACTACTAAGCCTGTTGGTGGTGTAGAGCTTCCTGTAGCCGCATGGCGTTCGTACTTAAATATGGAACTAACCATTCCAATTTTCGCTGTCTCTTATACACATCTCCGAGCCCACGAGACT
+
AAABAFBBBBBBGGGGGGGGGGGHHHHGGHGGHHHHFHHGHHHGHHE?FCEFHHHHHHHHFHHHFGHGHGGCEGHHGGGGGGHHHHHHGHHFHHGHHGHGHHHHHHHHHHHHFHEGGDGHHGHH4GGGFHHHHHHHGGGGGGHGGGFFGH
@M02034:409:000000000-BFKT7:1:2112:14061:9150 1:N:0:30
AAAGTCGAGGTGCCTAAAGTGGCAACCCAGACTGGGGCGCATGTTGGTGGTGTAGAGCTTCCTGTAGCCGCATGGCGTTCGTACTTAAATATGGAACTAACCATTCCAATTTTCGCTGTCTCTTATACACATCTCCGAGCCCACGAGACT
+
BBBBBFCCCCCCGGGGGGGGGGGHHHHGGHHGHHGHGGGGGGGHHHHGGGEFHHHHHHHHHHHHHGHHHGGGGGHHGGGGGGHHHHHHHHGHHGHHGHHHHHHHHHGHHHHHHHGGGGGHHHHHHHHHGHHHHHHFE/CGGGHGGCGGGH
@M02034:409:000000000-BFKT7:1:2112:9295:9157 1:N:0:30
AAAGTCGAGGTGCCTAAAGTGGCAACCCAGACTAATAATAAGGTTGGTGGTGTAGAGCTTCCTGTAGCCGCATGGCGTTCGTACTTAAATATGGAACTAACCATTCCAATTTTCGCTGTCTCTTATACACATCTCCGAGCCCACGAGACT
+
ABBBBFBBBBBBGGGGGGGGGGGGHHHGGHHGHGFGHHHHGHGHHHGFFFGGGFHGHHHHEGHHHHHHHGGGGGHHGGGGGGHHHHHHFHHHHHEFFHHHFHGHHGHH4FGHHHFGGEGGHHHHHHHHHHHHHHFHF/@DGGHGGCGGGH
@M02034:409:000000000-BFKT7:1:2112:19359:9165 1:N:0:30
AAAGTCGAGGTGCCTAAAGTGGCAACCCAGACTCCGCCGCGTGTTGGTGGTGTAGAGCTTCCTGTAGCCGCATGGCGTTCGTACTTAAATATGGAACTAACCATTCCAATTTTCGCTGTCTCTTATACACATCTCCGAGCCCACGAGACT
+
CCCCCFABCBCCGGGGGGGGGGGHHHHEGHHFHCCAEEGEGGGGHGFGGGGGF3F5FDGF5FGFFEGB@EG/EEF1EEEG?E2/FFHE3DHEGH3?FFHHB03FGGHF3FGHHGDGFD/F>DFG2>GDFEBBFDHFG/CF@FHGGG?.AG
@M02034:409:000000000-BFKT7:1:2112:8763:9173 1:N:0:30
AAAGTCGAGGTGCCTAAAGTGGCAACCCAGACTCATCCTACGGTTGGTGGTGTAGAGCTTCCTGTAGCCGCATGGCGTTCGTACTTAAATATGGAACTAACCATTCCAATTTTCGCTGTCTCTTATACACATCTCCGAGCCCACGAGACT
+
CBBCCFCCCCBBGGGGGGGGGGGHHHHGGHHGHHHHHHHHHGGHGGGEFGGFGFHHHHHHHFHHGHHHHGGGGGHHGGGGGEGHHHHGFHHHHHHFFHGGHFHGHHHGHHHHHFEGGGEGHGHHFHHHGHHEGHHHEBCCGGHGGGGGGH
@M02034:409:000000000-BFKT7:1:2112:20306:9173 1:N:0:30
AAAGTCGAGGTGCCTAAAGTGGCAACCCAGACTAGGGCGGGTGTTGGTGGTGTAGAGCTTCCTGTAGCCGCATGGCGTTCGTACTTAAATATGGAACTAACCATTCCAATTTTCGCTGTCTCTTATACACATCTCCGAGCCCACGAGACT
+
CCCCCFCCCBBCGGGGGGGGGFGGHHHGGHHGHGFHHHGGGFGGGHHEGEEFG3GBFFHHFHFH3BGFHGG?FGHA?EEGGEFHHHHHEHHHHH2FGHHGC<2F>DH2FGFHH2>?EDDBDGGH<GHFGEFHFFF1E?GGGEAGFGCGGH
@M02034:409:000000000-BFKT7:1:2112:17073:9182 1:N:0:30
AAAGTCGAGGTGCCTAAAGTGGCAACCCAGACTAATCATACGGTTGGTGGTGTAGAGCTTCCTGTAGCCGCATGGCGTTCGTACTTAAATATGGAACTAACCATTCCAATTTTCGCTGTCTCTTATACACATCTCCGAGCCCACGAGACT
+
AABBAFBBBBBBGGGGGFGFGGGHHHHGGGHGHB3FFDGDGHGHGGGFFGGFGHHGHHHHHHHHHHHHHGGGGGHHGGGGGGFHHHHGHHHHHGGHHHHGHHGHHHGHHHHHHFFGGGGHHHHHHHHHHGHHFHFHGFDFGGHGGGGGGH
@M02034:409:000000000-BFKT7:1:2112:25523:9183 1:N:0:30
AAAGTCGAGGTGCCTAAAGTGGCAACCCAGACTGCGCGTTGTGTTGGTGGTGTAGAGCTTCCTGTAGCCGCATGGCGTTCGTACTTAAATATGGAACTAACCATTCCAATTTTCGCTGTCTCTTATACACATCTCCGAGCCCACGAGACT
+
BBBAAFBAB?>AGGGGGGGGFGGHHHHGGGGGH3FG?EE2AFDBCGHEA1EFADGFDFFH5FGEHDGFBFG/EFF1@E>FFEGGHF4B3FG4F333FGHG3?3BBBD?BFFGHFEGGD<FHFFGDGDGGB<GBFGEB/<</FGE?G-.AD
@M02034:409:000000000-BFKT7:1:2112:11778:9185 1:N:0:30
AAAGTCGAGGTGCCTAAAGTGGCAACCCAGACTAGTAAGGTGGTTGGTGGTGTAGAGCTTCCTGTAGCCGCATGGCGTTCGTACTTAAATATGGAACTAACCATTCCAATTTTCGCTGTCTCTTATACACATCTCCGAGCCCACGAGACT
+
A>ABBFAABBCCGGGGGGGGGGGHHHHGGHHGHHHHHHHHFGFGGGFGFGGGHHHGHHHHHHHHHHHHHGGGGGHHGGGGGGFHHHGHHHHHHHHHGGHHHHHHHHGHHHHHHGGGGGGHHGHHGGGHHHHHHHGHGGGGGFHGCCGGGH
@M02034:409:000000000-BFKT7:1:2112:25540:9186 1:N:0:30
AAAGTCGAGGTGCCTAAAGTGGCAACCCAGACTGCGCGTTGTGTTGGTGGTGTAGAGCTTCCTGTAGCCGCATGGCGTTCGTACTTAAATATGGAACTAACCATTCCAATTTTCGCTGTCTCTTATACACATCTCCGAGCCCACGAGACT
+
AAABBFBBBBABGGGFEGGGFGGHHHHGGHHGHHHGGGGGFGGHHHHGGGEFHHHGHFHHHHHFHHHHHGGGGGHFGFGGGGHHHHGFGHHHHGHHEHGGHHEHHHHHHHHHGHGGGGGGHGHHFHGHHFEHEGHFECGCFGGFGDGDDD
@M02034:409:000000000-BFKT7:1:2112:17396:9198 1:N:0:30
AAAGTCGAGGTGCCTAAAGTGGCAACCCAGACTACGTGTCTGGTTGGTGGTGTAGAGCTTCCTGTAGCCGCATGGCGTTCGTACTTAAATATGGAACTAACCATTCCAATTTTCGCTGTCTCTTATACACATCTCCGAGCCCACGAGACT
+
BBCCBFBCCCCCGGGGGGGGGGGHHHHGGHHGHHHGFHHHHHHHHGGFEGGGHHHFHGHHHHHHHHHEFGGEGGHEEGGGGGHHHHHHGGHHHG3@GFHHFHGGHGGFGGHHHHGGGGGHHHHHGHFGFGGFGGFHGFFGGFHFCCGGGH
@M02034:409:000000000-BFKT7:1:2112:27471:9200 1:N:0:30
AAAGTCGAGGTGCCTAAAGTGGCAACCCAGACTGGTCCGACTGTTGGTGGTGTAGAGCTTCCTGTAGCCGCATGGCGTTCGTACTTAAATATGGAACTAACCATTCCAATTTTCGCTGTCTCTTATACACATCTCCGAGCCCACGAG
+
CCCCCFABBBBCGGGGGGGGGGGHHHHGGHHGHGGHHCEG2EFHFHHFGGGGHFHGGHHHFHHHFHHHHGGGGGFGFGGGGGHHHHHHGGHHHHDFHHHHHHBGGHHHHGHHHHGGGGDGHHHHFHGFGGFHFGBFDBGGGFHGGGG
@M02034:409:000000000-BFKT7:1:2112:4187:9201 1:N:0:30
AAAGTCGAGGTGCCTAAAGTGGCAACCCAGACTCAGCCGACGGTTGGTGGTGTAGAGCTTCCTGTAGCCGCATGGCGTTCGTACTTAAATATGGAACTAACCATTCCAATTTTCGCTGTCTCTTATACACATCTCCGAGCCCACGAGACT
+
CCCCCFBBBCBCGGGGGGGGGGGHHHHGGHHGHHHGHHGGGFGGGGGGEGGGHGHHHGHHFHHHHGHHGEGFFGFCEGGGGGHHHHHHHHHHHHGBGHHHFFFGFHFHHHHHHGCGGGGGHHGHGHHHFHHHHHGHG@DC@FHEFF?AGH
@M02034:409:000000000-BFKT7:1:2112:15559:9202 1:N:0:30
AAAGTCGAGGTGCCTAAAGTGGCAACCCAGACTACGAATCCGGTTGGTGGTGTAGAGCTTCCTGTAGCCGCATGGCGTTCGTACTTAAATATGGAACTAACCATTCCAATTTTCGCTGTCTCTTATACACATCTCCGAGCCCACGAGACT
+
BBBBAFBBBBAAGGGGGGGGGGGHGDCGGCDFHHHGGHHGHGG2BE?EFGGFHHHHHHHHHHHGFFHGHGGGEFHFGGGGGFFHHHHHHHHHHBFGHHFHGHGHHHHHEHHHHFEGG/EFHHHHHHFG3BDBGGDDG/CDGGHG?/DFGG
@M02034:409:000000000-BFKT7:1:2112:10610:9203 1:N:0:30
AAAGTCGAGGTGCCTAAAGTGGCAACCCAGACTCATCCTGAGGTTGGTGGTGTAGAGCTTCCTGTAGCCGCATGGCGTTCGTACTTAAATATGGAACTAACCATTCCAATTTTCGCTGTCTCTTATACACATCTCCGAGCCCACGAGACT
+
ABBB3BABBB>AGGGGGGGEGGEHHHHGGGHGHHHHHHHHFHGFCGGEFGEFGGGHHHHHHHHGGGGHHGG?EEGHGGGGGEFHGHHBHHFHHEF@GHFBFHBGHHHGBGHHHFGGGDFHHFGHEHEHDGBGGHDDD@/BDGHGC?/CDG
@M02034:409:000000000-BFKT7:1:2112:20631:9206 1:N:0:30
AAAGTCGAGGTGCCTAAAGTGGCAACCCAGACTTCGGCGCCTGTTGGTGGTGTAGAGCTTCCTGTAGCCGCATGGCGTTCGTACTTAAATATGGAACTAACCATTCCAATTTTCGCTGTCTCTTATACACATCTCCGAGCCCACGAGACT
+
BCBCBFBBCCCCGGGGGGGGGGGHHHHGGHHGHHHGGGGGGGHHGHHGGGGFGGHGHHHHHHHHHHHFDEGEGGHFGGGGGFGHHHHHHHHHHGGFFHHGHHBGGHHFHHHHHFFGGGGEHGHHEHGHDGGFGGGBECD/DFGGGG-CEG
@M02034:409:000000000-BFKT7:1:2112:24769:9207 1:N:0:30
AAAGTCGAGGTGCCTAAAGTGGCAACCCAGACTCAGAAGAGTGTTGGTGGTGTAGAGCTTCCTGTAGCCGCATGGCGTTCGTACTTAAATATGGAACTAACCATTCCAATTTTCGCTGTCTCTTAT
+
BBBBBFAADBAAGGGGGGGGGGGHHHHGGHHGHHH3FG3F25BDGEHFFGEFHHGHHHHHHHHHHHHHHGGGGGHHGGGGGGHHHHGFHHHHHHHHGHGFHGFHHGHGHHHHHHGGGGGGGFHHFG
@M02034:409:000000000-BFKT7:1:2112:10592:9208 1:N:0:30
AAAGTCGAGGTGCCTAAAGTGGCAACCCAGACTCATCCTGAGGTTGGTGGTGTAGAGCTTCCTGTAGCCGCATGGCGTTCGTACTTAAATATGGAACTAACCATTCCAATTTTCGCTGTCTCTTATACACATCTCCGAGCCCACGAGACT
+
AAAAA@AADB>AGGGGGGGGGGGGHHHGGHHGHHHHGFDHFHGFGHGEFEEFHFHFHHHHHGHFGHHHHGGCGGHGGGGFGEGHGHGHHHHHHHGHHHHHHHHHGHHEFGHHHFFGGGEFHFHFHHGHGHHHHHHHGCGGGGHGGGGFGH
@M02034:409:000000000-BFKT7:1:2112:16018:9208 1:N:0:30
AAAGTCGAGGTGCCTAAAGTGGCAACCCAGACTAATAATCAGGTTGGTGGTGTAGAGCTTCCTGTAGCCGCATGGCGTTCGTACTTAAATATGGAACTAACCATTCCAATTTTCGCTGTCTCTTATACACATCTCCGAGCCCACGAGACT
+
CCCCCFCCCCCCGGGGGGGGGGGHHHHGGHHGHHHHHHHHHHHHHHGFFEGEADGDGFEGEGHHGFHFGEGEGFHFFGGGGEBGHHHGHHHHHHBEGHHGE??FGFGBHHGHF?EGFGEGHHHFBBEGHGFFHHHFG?CCCGCFCDCDGH
@M02034:409:000000000-BFKT7:1:2112:8331:9208 1:N:0:30
AAAGTCGAGGTGCCTAAAGTGGCAACCCAGACTCCTAATAATGTTGGTGGTGTAGAGCTTCCTGTAGCCGCATGGCGTTCGTACTTAAATATGGAACTAACCATTCCAATTTTCGCTGTCTCTTATACACATCTCCGAGCCCACGAGACT
+
AAAABFBBBBBAGGGGGGGGGGGHHHHCGEHGHGHHHGGHEGHFHHGFFEEFHHHGHGGHHHHHFGHGHGFEGGHGGGGGGGEEHHHHHHHHHHHHHHFGHFFHEHFHGHHHHFGGGCFHFHHHHHGH43GFHHHD//CC?EHEC@DG/?
@M02034:409:000000000-BFKT7:1:2112:26003:9212 1:N:0:30
AAAGTAGAGGTGCCTAAAGTGGCAACCCAGACTCTGCCGTCTGTTGGTGGTGTAGAGCTTCCTGTAGCCGCATGGCGTTCGTACTTAAATATGGAACTAACCATTCCAATTTTCGCTGTCTCTTATACACATCTCCGAGCCCACGAGACT
+
CBCCBFFFFFFBGGGGGGGGGGGHHHGGGHHGHHHHHGGGGHGHHHHGGGDFGHHGHHGHHHHHHHHFGEGGGGHHGGEEGGHHHHHHHHHHHHHFGHHFGHFHHHHGHHHHHHGGGGGGHGHHHHGHFGHFFGGFECG@FGHGGGGGGF
@M02034:409:000000000-BFKT7:1:2112:28106:9218 1:N:0:30
AAAGTCGAGGTGCCTAAAGTGGCAACCCAGACTC
+
AAAAAF1>ADAA1FGGGFGGGGGC1CGEGHHGHB
@M02034:409:000000000-BFKT7:1:2112:15388:9228 1:N:0:30
AAAGTCGAGGTGCCTAAAGTGGCAACCCAGACTAATCCTGATGTTGGTGGTGTAGAGCTTCCTGTAGCCGCATGGCGTTCGTACTTAAATATGGAACTAACCATTCCAATTTTCGCTGTCTCTTATACACATCTCCGAGCCCACGAGACT
+
BBBBAFBBBBBBGGGGGGGGGGGHHHHGGHHGHHHHHHHHHHHHHHHGGGGFHHHHHHHHHHHGHHHHHGGGGGHHGGGGGGFEHHFFFGGHHFHHGGHHHHHHHHHHFHHHHHGGGGFFHGHHFHHHHHGHGGFHGGGG?FEECGGGDF
@M02034:409:000000000-BFKT7:1:2112:26251:9229 1:N:0:30
AAAGTCGAGGTGCCTAAAGTGGCAACCCAGACTTGTAATCGGGTTGGTGGTGTAGAGCTTCCTGTAGCCGCATGGCGTTCGTACTTAAATATGGAACTAACCATTCCAATTTTCGCTGTCTCTTATACACATCTCCGAGCCCAC
+
A>AABFA>>@>>GGGFGGGDGFGFFHHDGH22B5F5FGFHGDEA2E?EA1BBAFF5BDFGFGGFFGFEFEEEFEFFGEGEGGGHHHFFEFGHHB@FFEFGGFFHDFG4FGBFGBE/E/?FH2FGFFD22?1F111FA/BCCGAF
@M02034:409:000000000-BFKT7:1:2112:4284:9233 1:N:0:30
AAAGTCGAGGTGCCTAAAGTGGCAACCCAGACTACTGCTCTTGTTGGTGGTGTAGAGCTTCCTGTAGCCGCATGGCGTTCGTACTTAAATATGGAACTAACCATTCCAATTTTCGCTGTCTCTTATACACATCTC
+
AAAAAF?BDD2AGFFFFGGGGGFFFACEC2GEGDCGABECDGBGHAHECD1AFEG5FBGGH3GFFEEFHGGCGGHFEEEAEEGHHGFFHHFHHGDDFGFFBFFHFHHFFGFHHFEEGGGFHHGGD?BG4CGFCDD
@M02034:409:000000000-BFKT7:1:2112:4987:9233 1:N:0:30
AAAGTCGAGGTGCCTAAAGTGGCAACCCAGACTGGGGGGCGGGTTGGTGGTGTAGAGCTTCCTGTAGCCGCATGGCGTTCGTACTTAAATATGGAACTAACCATTCCAATTTTCGCTGTCTCTTATACACATCTCCGAGCCCACGAGACT
+
BBBBAFBBCCBCGGGGFGGGGGGHHHHGGHHGHHHGGGGGGGGGGGGGFGDECFHGHHHHHHHHHHHGGDCFGGHHGGGGGFGGGGGGGGGGGGEFFGGGGFGGGGGGGFGFFFFFFFFFFFFFFFFFFFFFFFFFFAFFFFFFFAFFFF
@M02034:409:000000000-BFKT7:1:2112:5179:9235 1:N:0:30
AAAGTCGAGGTGCCTAAAGTGGCAACCCAGACTCCGGCGATGGTTGGTGGTGTAGAGCTTCCTGTAGCCGCATGGCGTTCGTACTTAAATATGGAACTAACCATTCCAATTTTCGCTGTCTCTTATACACATCTCCGAGCCCACGAGACT
+
BBBCCFCCCCCCGGGGGGGGGGGHHHHGGHHGHHHGGGGGGGGHHGGGGGGGHHHHHHHHHHHHHHHHHGGGGGHHGGGGGGHHHHFHHHGHHHHGHHHHHHGHHHHHHHHHHHGGGGGHHGHHHHHHHHHHHHHHGGCGGGHGGGGGGG
@M02034:409:000000000-BFKT7:1:2112:11741:9247 1:N:0:30
AAAGTCGAGGTGCCTAAAGTGGCAACCCAGACTAAGTCTTCTGTTGGTGGTGTAGAGCTTCCTGTAGCCGCATGGCGTTCGTACTTAAATATGGAACTAACCATTCCAATTTTCGCTGTCTCTTATACACATCTCCGAGCCCACGAGACT
+
BBCCBFCCCCBCGGGGGGGGGGGHHHHGGGHGHHHHHHHHHHHHHHHGGGGGHHHHHHHHHHHHHGHHHGGGGGHHGGGGGGHHHHHHHHHHHHHHHHHHHHHHHHHHHHHHHHGGGGGHHGHHHHHHHFHHHHHFGCCFGGGGGGGFGH
@M02034:409:000000000-BFKT7:1:2112:13584:9247 1:N:0:30
AAAGTCGAGGTGCCTAAAGTGGCAACCCAGACTCAGAGGAATGTTGGTGGTGTAGAGCTTCCTGTAGCCGCATGGCGTTCGTACTTAAATATGGAACTAACCATTCCAATTTTCGCTGTCTCTTATACACATCTCCGAGCCCACGAGACT
+
CCCCCFBBCCBBGGGGGGGGGFGHHHHGGHHGHHHHHHGHGGHHHHHGGGGFHHHHHHHHGHHHHHHHHGGGGGHHGGGGGGHHHHHHHHHHGHHHHHHGHHHHHHHEHGHHHHGGGGGGHGHHHHHHHHHHHHHHGCCCGGHGGDGGGH
@M02034:409:000000000-BFKT7:1:2112:6274:9256 1:N:0:30
AAAGTCGAGGTGCCTAAAGTGGCAACCCAGACTAGTGTGGCGGTTGG
+
BBABBFAAADAAGGGGGGGGGBFHFHHCGDGFFGFHCHGGHGGEE0A
@M02034:409:000000000-BFKT7:1:2112:19683:9259 1:N:0:30
AAAGTCGAGGTGCCTAAAGTGGCAACCCAGACTGGTAAGTCGGTTGGTGGTGTAGAGCTTCCTGTAGCCGCATGGCGTTCGTACTTAAATATGGAACTAACCATTCCAATTTTCGCTGTCTCTTATACACATCTCCGAGCCCACGAGACT
+
CCCCCFCCCCBCGGGGGGGGGGGHHHHGGHHGHFGHHHH5GFGGGGGGGGGGHHHHHHHHHHHHHHFHHGGGGGHHGGGGGGHHHHHHHHHHHHHHHHGHHHHHHHHHHHHHHHGGGGGHHHHHHHHHHF2C2BGFD?DCGEEGGFGGDD
@M02034:409:000000000-BFKT7:1:2112:19105:9261 1:N:0:30
AAAGTCGAGGTGCCTAAAGTGGCAACCCAGACTCCGCCTAATGTTGGTGGTGTAGAGCTTCCTGTAGCCGCATGGCGTTCGTACTTAAATATGGAACTAACCATTCCAATTTTCGCTGTCTCTTATACACATCTCCGAGCCCACGAGAC
+
AAABBFCBBCCBGGGGGGGGGGGHHHHGGHHGHHHGGGGGFGHHHHHGGGGFGHHGHHHHFHHHHHHHHGGGGGHGGGGGGGHHHHHHFHHHHHGHHHFFHHGHHHGGHHHHHHGGGGEHGHHHGHFHFHHHHHGHECFDGGHGG@C?G
@M02034:409:000000000-BFKT7:1:2112:22165:9265 1:N:0:30
AAAGTCGAGGTGCCTAAAGTGGCAACCCAGACTAAGACTCGGGTTGGTGGTGTAGAGCTTCCTGTAGCCGCATGGCGTTCGTACTTAAATATGGAACTAACCATTCCAATTTTCGCTGTCTCTTATACACATCTCCGAGCCCACGAGACT
+
AABCBFCCCCABGGGGGGGGGGGHGHHGGHHGHHHHHHHHGGGHGGGGFGEFGHHHHHHHHHHHHHHGGGGGGGHHGGGGGGHHHHGHGHHHHHHGFGHHHGFHHHHHHHHHHHGGFGGHHHHHFHHFFHFHGHGHFCGGGGHGGGGFGH
@M02034:409:000000000-BFKT7:1:2112:19184:9268 1:N:0:30
AAAGTCGAGGTGCCTAAAGTGGCAACCCAGACTACGGCTTATGTTGGTGGTGTAGAGCTTCCTGTAGCCGCATGGCGTTCGTACTTAAATATGGAACTAACCATTCCAATTTTCGCTGTCTCTTATACACATCTCCGAGCCCACGAGACT
+
A3>ABFAADDAAFGFGGGGGGFGGFHHGGCHGHHHGGGGGHHHGHHHEFEGGHHGFBFHHHFHGFFHHHGCEEGGHGGGGGEGHHHHHHGHHHGFDGFGHHHHGHHGD4FGHHFGGGGGFFEGHDHGFGFEG2D?BE@//BGHGGFG/CH
@M02034:409:000000000-BFKT7:1:2112:24329:9271 1:N:0:30
AAAGTCGAGGTGCCTAAAGTGGCAACCCAGACTTGTAGGAATGTTGGTGGTGTAGAGCTTCCTGTAGCCGCATGGCGTTCGTACTTAAATATGGAACTAACCATTCCAATTTTCGCTGTCTCTTATACACATCTCCGAGCCCACGAGACT
+
BCBCCFCBBCAAGGGGGGGGGGGHGHHGGHHGHCDDABFH5EGGHHHEFGEFGHHHHHHHHHHHHHHHHGGGGGHGGGGGGGHHHHHHHHHHHGHGHHGHHHGHHHHHHHHHHHGGGGGGHHHHHHHHHF2F2FFBE@@CG//=<<@/??
@M02034:409:000000000-BFKT7:1:2112:6778:9276 1:N:0:30
AAAGTCGAGGTGCCTAAAGTGGCAACCCAGACTGTGGCTGGGGTTGGTGGTGTAGAGCTTCCTGTAGCCGCATGGCGTTCGTACTTAAATATGGAACTAACCATTCCAATTTTCGCTGTCTCTTATACACATCTCCGAGCCCACGAGACT
+
BBBBBFBABBBBGGGGFGGGFGGHHHGGGHHGHFHHGHHGCGGEEGGEFGGFGFHFGFHHGHHHEGHHFEGEFEHCFEEGG?BGCGGGHHGFFGEFEGHHHHGG3FFF?FGHHF/EGDFEHHHHFGBGHFGFHGGHD?CC@FEF@CFG?H
@M02034:409:000000000-BFKT7:1:2112:6464:9297 1:N:0:30
AAAGTCGAGGTGCCTAAAGTGGCAACCCAGACTAGGTCGGGGGTTGGTGGTGTAGAGCTTCCTGTAGCCGCATGGCGTTCGTACTTAAATATGGAACTAACCATTCCAATTTTCGCTGTCTCTTATACACATCTCCGAGCCCACGAGACT
+
CCCCCFCBCCCCGGGGGGGGGGGHHHHGGHHFHHEGB5AEGGGGGGG1??FFGBGDFFFG3GHFB4FDGGG?EFFA@EEFEE2CFGH?GGHFH222FGHH202F2>GBDGHHH2/CEAEGFGGHDGGHHGHCGFF1<-ACGGHA@ADA.C
@M02034:409:000000000-BFKT7:1:2112:6448:9309 1:N:0:30
AAAGTCGAGGTGCCTAAAGTGGCAACCCAGACTAGGTCGGGGGTTGGTGGTGTAGAGCTTCCTGTAGCCGCATGGCGTTCGTACTTAAATATGGAACTAACCATTCCAATTTTCGCTGTCTCTTATACACATCTCCGAGCCCACGAGACT
+
AABBAFBBBBABGFGGGGGGGFGHHHHGGHHGHHHHHHGGGGGGGGGFGGGGHHHGFHHHHHHHHFHGHGG?EGHHGEGGGGHHHHHGHHGHHHHEFGHHHHHHFHGHFGHHHFGGGGGHHHHHFGFGHHFFFHGHD-@@?.CEGGGGGH
@M02034:409:000000000-BFKT7:1:2112:17447:9322 1:N:0:30
AAAGTCGAGGTGCCTAAAGTGGCAACCCAGACTGGTCAGGCGGTTGGTGGTGTAGAGCTTCCTGTAGCCGCATGGCGTTCGTACTTAAATATGGAACTAACCATTCCAATTTTCGCTGTCTCTTATACACATCTCCGAGCCCACGAGACT
+
BBCBCFCCCCBAGGGGGGGGGGFHHHHGEHHGHHFHHHHHHGGGGGGGGGEGEHGFGHHHHHHHHHEGHGGCEEHHGGGGGGHHHHHHHHHHHHFHHHHHHHHHHHHHHHHHHHGGGGDFHGHHGHFHFHHFBGFHE/<<@FHFGF<DAF
@M02034:409:000000000-BFKT7:1:2112:27254:9324 1:N:0:30
AAAGTCGAGGTGCCTAAAGTGGCAACCCAGACTAATAAGAATGTTGGTGGTGTAGAGCTTCCTGTAGCCGCATGGCGTTCGTACTTAAATATGGAACTAACCATTCCAATTTTCGCTGTCTCTTATACACATCTCCGAGCCCACGAGACT
+
AAABBFABBCABFGGG4GFGGGGHHHHGGHHGHHHHHHHHHGHGHHGFGGGGHHHHHHHHHHHHHHHHHGGGGGHHGGGGGGHHHHHG3GHHHHHHHHGHHHGFFHFHHHHHHHGCGGGFHFHHHHHGGGFHHHGHGCGCGEHGF@DGGD
@M02034:409:000000000-BFKT7:1:2112:23575:9332 1:N:0:30
AAAGTCGAGGTGCCTAAAGTGGCAACCCAGACTCCTTCGCAGGTTGGTGGTGTAGAGCTTCCTGTAGCCGCATGGCGTTCGTACTTAAATATGGAACTAACCATTCCAATTTTCGCTGTCTCTTATACACATCTCCGAGCCCACGAGACT
+
CCCCCFBBDDBBGGGGGGGGGGGHHHHGGHHGGHHHHHHGFCGHHHGECAEFEFHBGGHHFHHHHHHFFGGEEGF1EEGGFECHHHHHHHHHHGBEGHHHBC3FGFHFHGFHHFFGGEEFHHHHFGHFHFEGHHHHGCCGGGAA@@DDDF
@M02034:409:000000000-BFKT7:1:2112:25111:9334 1:N:0:30
AAAGTCGAGGTGCCTAAAGTGGCAACCCAGACTAAGAATACTGTTGGTGGTGTAGAGCTTCCTGTAGCCGCATGGCGTTCGTACTTAAATATGGAACTAACCATTCCAATTTTCGCT
+
>>3AABAA?@>AGGFGGGGGGCFFGHHGFHHGFFHFB5FGEHDFDBAEC2E1AAFA5DFF5BFGB5A531EEFGFFG1>FE?2?FEHB3FDFH3D3BFGH3B3BBFG4BFB???>EE
@M02034:409:000000000-BFKT7:1:2112:9964:9338 1:N:0:30
AAAGTCGAGGTGCCTAAAGTGGCAACCCAGACTCTTACGCATGTTGGTGGTGTAGAGCTTCCTGTAGCCGCATGGCGTTCGTACTTAAATATGGAACTAACCATTCCAATTTTCGCTGTCTCTTATACACATCTCCGAGCCCACGAGACT
+
CCCCCFCCCCBAGGGGGGGGGGGGGHHGGHHGHHHHHHGGGGGGGHEEFGGFGHHHHGHHHHHHHHHHHGGGGGHHGGGGGGHHHHHHFHHHHGFFHHHHHHHHHHHGFGHHHHGGGDGFFHHHHHDD3BGHFGFDDBCGGGHGG/C/?G
@M02034:409:000000000-BFKT7:1:2112:10363:9347 1:N:0:30
AAAGTCGAGGTGCCTAAAGTGGCAACCCAGACTAATAGTAAGGTTGGTGGTGTAGAGCTTCCTGTAGCCGCATGGCGTTCGTACTTAAATATGGAACTAACCATTCCAATTTTCGCTGTCTCTTATACACCTCTCCGAG
+
A?1AA3AAAD?AF1BFGGGEFEFBCFGCFCCA1BA1EGFFFEEGGFEAF?/BFFFFHDGHHBGGAGFGHEGAEEHHCEGGGEGEFGFFHBDHFB11FGHF@GHG1EG2FFBFGDEFGEEEE2FGBF2B>F00BGGB//<
@M02034:409:000000000-BFKT7:1:2112:12996:9349 1:N:0:30
AAAGTCGAGGTGCCTAAAGTGGCAACCCAGCCTGGT
+
CCCCCFBCCCCCGGGGGGGGGGGHHHHGGH222B2B
@M02034:409:000000000-BFKT7:1:2112:20261:9350 1:N:0:30
AAAGTCGAGGTGCCTAAAGTGGCAACCCAGACTCATCTGAATGTTGGTGGTGTAGAGCTTCCTGTAGCCGCATGGCGTTCGTACTTAAATATGGAACTAACCATTCCAATTTTCGCTGTCTCTTATACACATCTCCGGGCCCACGAGACT
+
BABBBDAA?2>AGGGGFGGFGGGHHGHGGHEFHHHHGFHHFFGGHHHGG?EGFFGFHFFFEFHHFFHEAEGEGGHEEGGGGEFGHFGHGFGHHH33@FGHGCEGGBH4FGHHFBEAFDEFDHHH?G4FGG2F2FDGC/><//<?DCGGGH
@M02034:409:000000000-BFKT7:1:2112:10485:9353 1:N:0:30
AAAGTCGAGGTGCCTAAAGTGGCAACCCAGACTAATAAGAATGTTGGTGGTGTAGAGCTTCCTGTAGCCGCATGGCGTTCGTACTTAAATATGGAACTAACCATTCCAATTTTCGCTGTCTCTTATACACATCTCCGAGCCCACGAGACT
+
AABBAFBBBDAAGGGGGGGFGFGHHHHGGHFDFFHHHHHGFGGHHHGGGGEFGHHGHHHHFHHGGFGFHFGGGGHHGGGGGGHHGHHHHHHHHHFFHHHHHHHGHHHHHHHHHHGGG?EFGHHHFHHDFHHHHFGHG/CBC<FF@CGGGG
@M02034:409:000000000-BFKT7:1:2112:16548:9354 1:N:0:30
AAAGTCGAGGTGCCTAAAGTGGCAACCCAGACTCATAATCGTGTTGGTGGTGTAGAGCTTCCTGTTGCCGCATGGCGTTCGTACTTAAATATGGAACTAACCATTCCAATTTTCGCTGTCTCTTATACACATCTCCGAGCCCACGAGACT
+
AABCBFCCCCCCGFGGGGGGGGGHHHHGGHHGHF3FAFGHAGHHHHGBFDEEFDE5AHHGFGGEAFAD3F?0?EGHGGGGGGHHHHH3BBGEF3GHHFH3@FGGD444?B34F4>EG/E3B4?BG4F33?2B2FBGA/DGBFFA//CGDF
@M02034:409:000000000-BFKT7:1:2112:8101:9370 1:N:0:30
AAAGTCGAGGTGCCTAAAGTGGCAACCCAGACTAAGCCTGGTGTTGGTGGTGTAGAGCTTCCTGTAGCCGCATGGCGTTCGTACTTAAATATGGAACTAACCATTCCAATTTTCGCTGTCTCTTATACACATCTCCGAGCCCACGAGACT
+
AABCCFCCCCCCGGGGGGGGGGGHHHHGGHHGHHHHHHHHHHHHGHHGGGGGHHHHHHHHGHHHHHHHHGGGGGHHGGGGGGHHHHHHHHHHHHEFHHGHHHHHHHGHHHHHHHGGGGGGHGHHHHGHHHHHHHHHG/CCGGHGGGCGGH
@M02034:409:000000000-BFKT7:1:2112:18352:9381 1:N:0:30
AAAGTCGAGGTGCCTAAAGTGGCAACCCAGACTAGGGGGGGGGTTGGTGGTGTAGAGCTTCCTGTAGCCGCATGGCGTTCGTACTTAAATATGGAACTAACCATTCCAATTTTCGCTGTCTCTTAACACATCTCCGAGCCCACGAGACTA
+
BBCCCFCCCCBCGGGGGGGGGGGGHHHGGHHGHHHHHGGGGFFFFFFDFFAAEFFFFFFFFFFFFFFFFFFFFFFFFFFFFFFFFFFFFFFFFFFFFFFFFFFFFFFFFFFFFFFFFFFFFFFFFFFFFEFFFFFFAFFFEFFFFFFFFE
@M02034:409:000000000-BFKT7:1:2112:8171:9386 1:N:0:30
AAAGTCGAGGTGCCTAAAGTGGCAACCCAGACTAGTAATAAGGTTGGTGGTGTAGAGCTTCCTGTAGCCGCATGGCGTTCGTACTTAAATATGGAACTAACCATTCCAATTTTCGCTGTCTCTTATACACATCTCCGAGCCCACGAGACT
+
BBCCBFBBCCBCGGGGGGGGGGGHHHHGGHHGHGHHHHHHHHHHHHGGGGGGHGHHHHHHHHHHHHHHHGGGGGHHGGGGGGHHHHGHHHHHHGGGGHHFHHHHHGHFHHHHHHGGGGGHFHHHDGHHFHHHHHHFG?CGGGHGGFCGGH
@M02034:409:000000000-BFKT7:1:2112:6266:9390 1:N:0:30
AAAGTCGAGGTGCCTAAAGTGGCAACCCAGACTCAGGCTAGTGTTGGTGGTGTAGAGCTTCCTGTAGCCGCATGGCGTTCGTACTTAAATATGGAACTAACCATTCCAATTTTCGCTGTCTCTTATACACATCTCCGAGCCCACGAGACT
+
CBCCCFCCBBABGGGGGGGGGGGHHHHGGHHGHHHHHHHGHHGHGHHEFGEGGFHFGFHHGHHHFFHHHGGEGFHGGGGGGEHHHHHHFHGHHHHFHHHHHGGHGGHFHHHHHFEGFGFHHHHHGHHFHFFGHHHFG?CCGACFGCCGGH
@M02034:409:000000000-BFKT7:1:2112:18469:9403 1:N:0:30
AAAGTCGAGGTGCCTAAAGTGGCAACCCAGACTGGGTGTCAGGTTGGTGGTGTAGAGCTTCCTGTAGCCGCATGGCGTTCGTACTTAAATATGGAACTAACCATTCCAATTTTCGCTGTCTCTTATACACATCTCCGAGCCCACGAGACT
+
BBABBFBBBBABGGGGGGGGGGGHHHGGEFHGHGHHHGGHHHHGHHGGGGFGHHHFHHHHHHHHHHHHHGGGGGHHGGGGGGHHHHHHHHFHHGFFFHFHHHHHHHHHHHHHHHGGGGGGHHHHHHFFFHEHHHHHG?CCCGFGGGGGGH
@M02034:409:000000000-BFKT7:1:2112:6107:9406 1:N:0:30
AAAGTCGAGGTGCCTAAAGTGGCAACCCAGACTCCTCATACTGTTGGTGGTGTAGAGCTTCCTGTAGCCGCATGGCGTTCGTACTTAAATATGGAACTAACCATTCCAATTTTCGCTGTCTCTTATACACATCTCCGAGCCCACGAGACT
+
BBBBBFABBBBBGGGGGGGGGGGHHHHGGHHGHHHHHHHHHHHGHHHGGGGGHHHDFHHHHHHHHHHGFEGEEGHFGGGGGGHHHHHHHHHHHHEBGHHHHHHHHHHHGGHHHGGGGDEHHHHGFHHHHHHHGHHGGCGGGGHGGGGGGH
@M02034:409:000000000-BFKT7:1:2112:18399:9416 1:N:0:30
AAAGTCGAGGTGCCTAAAGTGGCAACCCCGACTACTACTCGGGTTGGTGGTGTAGAGCTTCCTGTAGCCGCATGGCGTTCGTACTTAAATATGGAACTAACCATTCCAATTTTCGCTGTCTCTTATACACATCTCCGA
+
AAAAAFAA@1A>FFGG1B1BGGGHHHG?00AEE?GFCGHHECEFF/EEFEEFGGHEGFHHEHHHFBFB1E@@EEFHC/>FGGHHHHFGHHHHGFFDFFGGFBGFEGFEFHFHF2/EEGGHFHHHHFG2@FBG1>@1C<
@M02034:409:000000000-BFKT7:1:2112:10050:9420 1:N:0:30
AAAGTCGAGGTGCCTAAAGTGGCAACCCAGACTGTGCATTGTGTTGGTGGTGTAGAGCTTCCTGTAGCCGCATGGCGTTCGTACTTAAATATGGAACTAACCATTCTAATTTTCGCTGTCTCTTATACACATCTCCGAGCCCACGAGACT
+
BBBBAD3A@>AAGGGGCGGGFFDGHHHGGGHFHBHCHHHHGFFHHHGEAGFGHHGGHFHHGBGGGHHFGECEFGHFGGGGGGHHHHG3GGGHH3B3GFGFFFFGHG4B4FDHHFGGG?EBBDHHFF4F4GHGHHFHD//<<FGFG?DA?F
@M02034:409:000000000-BFKT7:1:2112:19842:9422 1:N:0:30
AAAGTCGAGGTGCCTAAAGTGGCAACCCAGACTACGAATATGGTTGGTGGTGTAGAGCTTCCTGTAGCCGCATGGCGTTCGTACTTAAATATGGAACTAACCATTCCAATTTTCGCTGTCTCTTATACACATCTCCGAGCCCACGAGACT
+
BBCCBFBCCBAAGGGGGGGGGGGHHHHGGHHGHHHGGHGGHHHHHGGFFGGGHFHFHHHHFHHHEGHHHGGEFGHFGGGGGGHHHHHHHHGHHHFFHHGGHHFHHGHGHHGHHGGGGGEHHHHHFHFHHH2GFGHGFGGGGGGGFCGGGH
@M02034:409:000000000-BFKT7:1:2112:10335:9423 1:N:0:30
AAAGTCGAGGTGCCTAAAGTGGCAACCCAGACTTCGCAGTTTGTTGGTGGTGTAGAGCTTCCTGTAGCCGCATGGCGTTCGTACTTAAATATGGAACTAACCATTCCAATTTTCGCTGTCTCTTATACACATCTCCGAGCCCACGAGACT
+
BABBBFBBBBABGGGGGGGGFGGHHHHGGHHGHHHGGGGEHGHHHHHEFFEFFHHHHHHHHHHHGGHHHGGEGGHHGGGGGFGHHHFGFGGHHFGHGGGHHHHHHHGHHHHHHHGGGGGGHGHHGHHFFHHHGHHGDBFGGGHEGFGGGG
@M02034:409:000000000-BFKT7:1:2112:7476:9428 1:N:0:30
AAAGTCGAGGTGCCTAAAGTGGCAACCCAGACTAGTAATCATGTTGGTGGTGTAGAGCTTCCTGTAGCCGCATGGCGTTCGTACTTAAATATGGAACTAACCATTCCAATTTTCGCTGTCTCTTATACACATCTCCGAGCCCACGAGACT
+
CCDDBFCCCCCCGGGGGGGGGGGHHHHGGHHGHHHGFFHFHHHHHHHGGGEFGHHHHHHHHHHHGHHHHGGEFGHHGGGGGGHHHHHHHHGHHGHHHHHHHHHHHHHHHHHHHHGGGGGHHHHHBHHHHHHHHHHHGFGGGGHGGGGDGH
@M02034:409:000000000-BFKT7:1:2112:19825:9439 1:N:0:30
AAAGTCGAGGTGCCTAAAGTGGCAACCCAGACTACGAATATGGTTGGTGGTGTAGAGCTTCCTGTAGCCGCATGGCGTTCGTACTTAAATATGGAACTAACCATTCCAATTTTCGCTGTCTCTTATACACATCTCC
+
A3AAAFA3AD>AFFEBEFFFFDFFGGGGGHHGHHCEE2C2FEBAFEEAFFFEGHH555AAEFGHF5FGFFCC1EFAEFGGGEFEGHFB3B@GHFHEBGDF3B3FFF4DGG3??BE?E/EBG4BFFF??2B11C1??
@M02034:409:000000000-BFKT7:1:2112:16950:9445 1:N:0:30
AAAGTCGAGGTGCCTAAAGTGGCAACCCAGACTGTGTCTAATGTTGGTGGTGTAGAGCTTCCTGTAGCCGCATGGCGTTCGTACTTAAATATGGAACTAACCATTCCAATTTTCGCTGTCTCTTATACACATCTCCGAGCCCACGAGACT
+
BBBBBFBBBBBBGGGGGGGGGGGHHHHGGEHGHHHHGHHHHHHHHHHGGGGGHHHHHGHGHHHHHHHHHGGGGGHHGGGGGGGHHHHHHHGHHHHHHHHHHHHHHHGHGHHHHHGGGGGGHHHHHHHHHGFHGHHHGD/BGGHGGGGFGH
@M02034:409:000000000-BFKT7:1:2112:16287:9448 1:N:0:30
AAAGTCGAGGTGCCTAAAGTGGCAACCCAGACTGCGTCGCGTGTTGGTGGTGTAGAGCTTCCTGTAGC
+
BBBBBFBBBBBAGGGGGGGGGGGHGHHGGHHGHFHA2AA?FFCFH11A11E1A3D555@B5FD5@555
@M02034:409:000000000-BFKT7:1:2112:24097:9452 1:N:0:30
AAAGTCGAGGTGCCTAAAGTGGCAACCCAGACTCATATGCCTGTTGGTGGTGTAGAGCTTCCTGTAGCCGCATGGCGTTCGTACTTAAATATGGAACTAACCATTCCAATTTTCGCTGTCTCTTATACACATCTCCGAGCCCACGAGACT
+
BCCCCFCCCBABGGGGGGGGGGGHHHHGGHHGHHHHHFHGDGHH5FHE2AF113F5AFEA5FF5B5B53EE0ED11>EEF?>2?FEGBEGHDEB33BFFH313B34FB?F3GG4//EAEE4FFHFFHFFFFC2?FG?@@<C/?FG@CD/?
@M02034:409:000000000-BFKT7:1:2112:6636:9453 1:N:0:30
AAAGTCGAGGTGCCTAAAGTGGCAACCCAGACTAATAATCAGGTTGGTGGTGTAGAGCTTCCTGTAGCCGCATGGCGTTCGTACTTAAATATGGAACTAACCATTCCAATTTTCGCTGTCTCTTATACACATCTCCGAGCCCACGAGACT
+
BBCCBFBBCCABGGGGGGGGGGGHHHHGGHHGHHHHHHHHHHHHHHGGGGGFGHHGHHHHHHHHHFHHHGGGGGHHGGGGGEFHHHHHHHHHHHHGHHHHHHGHHHGHHHHHHHGGGGEBFHHHHHHHHHHHHHHGGGGGGGHGGGGGGH
@M02034:409:000000000-BFKT7:1:2112:24295:9455 1:N:0:30
AAAGTCGAGGTGCCTAAAGTGGCAACCCAGACTTGTAATCAGG
+
AAAAAFAA1AAAFGG1EDFFBFFFCEH?0A0E1G1DDGHC11B
@M02034:409:000000000-BFKT7:1:2112:22768:9459 1:N:0:30
AAAGTCGAGGTGCCTAAAGTGGCAACCCAGACTCAGAAGCAGGTTGGTGGTGTAGAGCTTCCTGTAGCCGCATGGCGTTCGTACTTAAATATGGAACTAACCATTCCAATTTTCGCTGTCTCTTATACACATCTCCGAGCCCACGAGACT
+
BBBBBFBBDB>AGGGGGGGGGGGHHHHGGHHGHHHHHGHHHHHHHHGGGGGFHGHHHHHHHHHHGHHHHGGEEGHHGGGGGGHHHHHHHHHHHHHHHHGHHGHHHHHHGGHHHHGGGGGHHGHHHHHHFFGHFHHHG@CCGGEGC<@AGH
@M02034:409:000000000-BFKT7:1:2112:17726:9474 1:N:0:30
GCTCTTAAAGAGGAGAAAGGTCATGCCTACTTTTAAG
+
AABCCFFFFFFFGGGGGGGGGGHHH54D5GH55DG45
@M02034:409:000000000-BFKT7:1:2112:19878:9475 1:N:0:30
AAAGTCGAGGTGCCTAAAGTGGCAACCCAGACTTCGCTTAATGTTGGTGGTGTAGAGCTTCCTGTAGCCGCATGGCGTTCGTACTTAAATATGGAACTAACCATTCCAATTTTCGCTGTCTCTTATACACATCTCCGAGCCCACGAGACT
+
BBABBFABDBAAGGGGGGGGGGDFHHHGAHHGHHHGGGGG5FBFGFAFFGEFGHGFGHHH5FHGGFHGHGGGGGHHGGGGGGFHHHHHHHFHHFFFFHHHHHGHHHHHGHHHHHGGGGGFHHHHHHGF3FBGGGHHG?CBGGHGGGGGGH
@M02034:409:000000000-BFKT7:1:2112:20338:9478 1:N:0:30
AAAGTCGAGGTGCCTAAAGTGGCAACCCAGACTAATAAGCAGGTTGGTGGTGTAGAGCTTCCTGTAGCCGCATGGCGTTCGTACTTAAATATGGAACTAACCATTCCAATTTTCGCTGTCTCTTATACACATCTCCGAGCCCACGAGACT
+
ABBABD3ADBAAGFGGGGGGGFGHFEHA22AFHHHHHHHG5C2FGF?EGGFFAGFBDBHH5FHHGFHHFDGGGGHFEEGGDGGHFGHDGGHGHF33FGFGFCEGHHFF?GHHHHGDG/??GHHHHG2B2B1GCGHFG?BCCGHEG/</?F
@M02034:409:000000000-BFKT7:1:2112:12444:9480 1:N:0:30
AAAGTCGAGGTGCCTAAAGTGGCAACCCAGACTAGGTCGCAGGTTGGTGGTGTAGAGCTTCCTGTAGCCGCATGGCGTTCGTACTTAAATATGGAACTAACCATTCCAATTTTCGCTGTCTCTTATACACATCTCCGAGCCCACGAGACT
+
ABCCAFBBCCABGGGGGGGGGGGHHHHGGHHGHGHHGHGGGGGFHHGFFGEFHHHHHHHHHHHHHGHHHGGGGGHHGGGGGFGHHHHHHHHHHHHHGHHHHHHHHHGHGGHHHHGGGGGHHHHHHHGHHGHHHHHHGDGGGGGGGGGDDH
@M02034:409:000000000-BFKT7:1:2112:11965:9480 1:N:0:30
AAAGTCGAGGTGCCTAAAGTGGCAACCCAGACTGCTCCGCATGTTGGTGGTGTAGAGCTTCCTGTAGCCGCATGGCGTTCGTACTTAAATATGGAACTAACCATTCCAATTTTCGCTGTCTCTTATACACATCTCCGAGCCCACGAGACT
+
BBBBBFBABBAAGGGF4FFFGGGHHGHGGHFGHHHHHHGGEFEHHEEFGGEEHHHFHHHHHHHHGFHHHGGGGGHGGAEEGEHHHHBEGHFHHEGBFFGGHFFGEHFBHHHHG4<EFGG3GHGHEHFHGFHHHFGHGGFFCFACC/C??<
@M02034:409:000000000-BFKT7:1:2112:4241:9481 1:N:0:30
AAAGTCGAGGTGCCTAAAGTGGCAACCCAGACTAATAATAAGGTTGGTGGTGTAGAGCTTCCTGTAGCCGCATGGCGTTCGTACTTAAATATGGAACTAACCATTCCAATTTTCGCTGTCTCTTATACACATCTCCGAGCCCACGAGACT
+
AA>AADAADDAAFGGF1DFBDFAGCEH?0FAFGF1FFFFHHHFHHHEEFEBFHDDFFDHHFBGGBEGFEEGCEEHHGFGEFG>CFGDDGGFFHEDB1BDGFEHGHFGFHGFFFBEEGGFFHHGHGF>BBCHFHEFDC/B@CEHFC/CGGH
@M02034:409:000000000-BFKT7:1:2112:8399:9483 1:N:0:30
AAAGTCGAGGTGCCTAAAGTGGCAACCCAGACTCCGACTCCGGTTGGTGGTGTAGAGCTTCCTGTAGCCGCATGGCGTTCGTACTTAAATATGGAACTAACCATTCCAATTTT
+
BBBBBFBBBBABGGGGGFGGGGGHHHHGGHG2GE322AFEB2A0BEAAF?F1A3F5AA3C5BEG55@5BEE/EEE1>?@EEE2?FHHF3EG4FG33F?GH303B?4F4BF?HF
@M02034:409:000000000-BFKT7:1:2112:24479:9491 1:N:0:30
AAAGTCGAGGTGCCTAAAGTGGCAACCCAGACTTTGTGTGGGGTTGGTGGTGTAGAGCTTCCTGTAGCCGCATGGCGTTCGTACTTAAATATGGAACTAACCATTCCAATTTTCGCTGTCTCTTATACACATCTCCGAGCCCACGAGACT
+
BBBCAFBBCCBCGGGGGGGGGGGHHHHGGHHGHHHHHHHHGGGEFGGGGGGGHHHHHHHHGHHHHHHHHGGGGGHHGGGGGGHHHHHHHHHHHHGGGHHGFHHHHHHHHHHHHHGGGGGGHFHHHHHHHHFHGGGGGFGGGFAFCDGGDF
@M02034:409:000000000-BFKT7:1:2112:7619:9493 1:N:0:30
AAAGTCGAGGTGCCTAAAGTGGCAACCCAGACTCAGCGTGGTGTTGGTGGTGTAGAGCTTCCTGTAGCCGCATGGCGTTCGTACTTAAATATGGAACTAACCATTCCAATTTTCGCTGTCTCTTATACACATCTCCGAGCCCACGAG
+
A1AAAF@ADD>AGFGGCGGGGGGHCHHGGGAEFHFFHG/EAGFHEHHEGGGFHHHHGHHHGEFG1BGGFGGEEGHFGGGGGGGHHHGFDGDGHGFFHHDECCEFE2GDGGFHHBEGG?EGBGGBDGFFFHFHHHFBA/CG@EHFC/A
@M02034:409:000000000-BFKT7:1:2112:4982:9494 1:N:0:30
AAAGTCGAGGTGCCTAAAGTGGCAACCCAGACTTCTGGTGGTGTAGAGCTTCCTGTAGCCGCATGGCGTTCGTACTTAAATATGGAACTAACCATTCCAATTTTCGCTGTCTCTTATACACATCTCCGAGCCCACGAGACTAGGCATGA
+
BABCBFBBBCBBGGGGGGGGGGGHHHHGGHHGHCHHHHHHGGGHEHHHHHHHHHHHHHHFGGEEGHFGFGGGGHHHHFGHHHHHF3FCGFFHHGHHHFHHHHHHHGGGGGGHFHHBGHFEEFFFGGBEGGFGGAFGGGGGDDG00FGCD
@M02034:409:000000000-BFKT7:1:2112:26653:9498 1:N:0:30
AAAGTCGAGGTGCCTAAAGTGGCAACCCAGACTAGTAAGGCGGTTG
+
AAAAADAABAABGGGG4GGGFGGHHHHGGHGGHC355B5FC?EEAE
@M02034:409:000000000-BFKT7:1:2112:16039:9502 1:N:0:30
AAAGTCGAGGTGCCTAAAGTGGCAACCCAGACTCCTAATACTGTTGGTGGTGTAGAGCTTCCTGTAGCCGCATGGCGTTCGTACTTAAATATGGAACTAACCATTCCAATTTTCGCTGTCTCTTATACACATCTCCGAGCCCACGAGACT
+
CCCCBFBBBBABGGGGGGGGGGGHHHHGFHHGH3AFGGHH5DDGHHHGGGGFHHHGHHHHHHHHHHHHHGGCGGHHGGGGGFHHHHHHHHHHHBGHHHHHHHHHHHHHHHHHHHGGGEFGHHHHFHGHGHEHHHFHGC?FGGHGCDCDGH
@M02034:409:000000000-BFKT7:1:2112:10989:9508 1:N:0:30
AAAGTCGAGGTGCCTAAAGTGGCAACCCAGACTACTAAGCAGGTTGGTGGTGTAGAGCTTCCTGTAGCCGCATGGCGTTCGTACTTAAATATGGAACTAACCATTCCAATTTTCGCTGTCTCTTATACACATCTCCGAGCCCACGAGACT
+
ABCCBFBBCCCCGGGGGGGGGGGHGHHGGHHGHHHHHHHHHHHHHHGGGGGFGHHHHHHHHHHHGHHHHGGGGGHHGGGGGGHHHHHHHHHHHHHHHHGFHHGHHHHHHHHHHHGGGGGHHHHHHHHHFHGHHHFHG/<@FFEEFGGGGH
@M02034:409:000000000-BFKT7:1:2112:10707:9515 1:N:0:30
AAAGTCGAGGTGCCTAAAGTGGCAACCCAGACTTCGCGTGTTGTTGGTGGTGTAGAGCTTCCTGTAGCCGCATGGCGTTCGTACTTAAATATGGAACTAACCATTCCAATTTTCGCTGTCTCTTATACACATCTCCGAGCCCACGAGACT
+
BB@@BF3ADBBAGGGGFGGFFGGFFFHC222FBBFECE2E2BGFGHHGGGGFG355FHFHFFHFEFFB3>E?1EFHGGGCE?FEEHH3GHHFG3GB3GFFFHBEG?EG44DGGE@EE/?BDDFD3GDF3FGF2D22?BFG//FF@F@D.<
@M02034:409:000000000-BFKT7:1:2112:16781:9521 1:N:0:30
AAAGTCGAGGTGCCTAAAGTGGCAACCCAGACTCCGCATCCGGTTGGTGGTGTAGAGCTTCCTGTAGCCGCATGGCGTTCGTACTTAAATATGGAACTAACCATTCAATTTTCGCTGTCTCTTATACACATCTCCGAGCCCACGAGACTA
+
BBCCBFCCCCCCGGGGGGGGGGGHHHHGGHHGHHHGGGGGHGGGGGGEFFEFHHHHHHHHHHHHHHHHHGGGGGHHGGGGGGHHHHHHHHHHHHHFHHHGHHHHHHGFHHHHHGGGGEHHHHHHHHHHHHHHHHGG<CFGGHGGGCEDGF
@M02034:409:000000000-BFKT7:1:2112:16042:9521 1:N:0:30
AAAGTCGAGGTGCCTAAAGTGGCAACCCAGACTCATAATAATGTTGGTGGTGTAGAGCTTCCTGTAGCCGCATGGCGTTCGTACTTAAATATGGAACTAACCATTCCAATTTTCGCTGTCTCTTATACACATCTCCGAGCCCACGAGACT
+
AABBBFABBBA4FGGFFGFGEFFHHHHGGGHGHHHHHFGBFFFHHHEAFGGFHHHHGHHHHHHGHHHHHGGFEGHGGGGGGFHGHHFGFHGHHHFGGHFFGHFGFHHHBGFHHGGGGGDFHHHHFFFGGFGFFFGFDC?@FGHGGGG<AF
@M02034:409:000000000-BFKT7:1:2112:6026:9523 1:N:0:30
AAAGTCGAGGTGCCTAAAGTGGCAACCCAGACTACGCCGCCTGTTGGTGGTGTAGAGCTTCCTGTAGCCGCATGGCGTTCGTACTTAAATATGGAACTAACCATTCCAATTTTCGCTGTCTCTTATACACATCTCCGAGCCCACGAGACT
+
BCCCCFBCCCBCGGGGGGGGGGGHHHHGGHHGHHHGGGGGGGHHHHHGFGEFHHHHHGHHFGHHHHHGHEEGGGHGGEGGGGHHHHHGHHHHHHDFFHHHHHHHHHHHHHHHHHGGGGCDHGHHDHHFDGHHHHFFGCDCGGHGGGGD?D
@M02034:409:000000000-BFKT7:1:2112:20396:9524 1:N:0:30
AAAGTCGAGGTGCCTAAAGTGGCAACCCAGACTCATCCTCGTGTTGGTGGTGTAGAGCTTCCTGTAGCCGCATGGCGTTCGTACTTAACTATGGAACTAACCATTCCAATTTTCGCTGTCTCTTATACACATCTCCGAGCCCACGAGACT
+
BBBBBFABBBBBGGGGGGGGGGGHHGHGGHHGHHHFHGFHGHHHGHGDGGEFHGHHHHHHHHHHHHGGHEE0FGHGGGGGGFGHGHGH3FGHHHFGHGGFHHGGFGHHHFHHHHGFGFFFHFHF?FFH3F2B2DGGGC/@DEEA/<<A/F
@M02034:409:000000000-BFKT7:1:2112:14911:9526 1:N:0:30
AAAGTCGAGGTGCCTAAAGTGGCAACCCAGACTCAGACTGTTGTTGGTGGTGTAGAGCTTCCTGTAGCCGCATGGCGTTCGTACTTAAATATGGAACTAACCATTCCAATTTTCGCTGTCTCTTATACACATCTCCGAGCCCACGAGACT
+
AABB>DAABBAAGGGGFGGEDBFGHHHGGGGGHG333ABGBGHHHHHGGGGGHHHHHHHHHHHHHHHHHGGEGCHG?GGGGGHHHHFGHFFHHHFFBGHHHHHGFHFFFFGHHHGGFEEGHFDHBGGBFFB2FFGGGC/BCFHFFG?DGH
@M02034:409:000000000-BFKT7:1:2112:10521:9530 1:N:0:30
AAAGTCGAGGTGCCTAAAGTGGCAACCCAGACTAAGAATAATGTTGGTGGTGTAGAGCTTCCTGTAGCCGCATGGCGTTCGTACTTAAATATGGAACTAACCATTCCAATTTTCGCTGTCTCTTATACACATCTCCGAGCCCACGAGACT
+
ABCCCFBCBCABGGGGGGGGGGGHFHHGGHHGHBHHHHHHHHHHHHGGGGGFHHHHHHHHHGHHHHHHHGGFGGHHGGGGGGHHHHHHEGHHHHHHGHHGHHHHHHHFFGHHHHGGGGGGHHHHHHHHGHHHHHHHGCCGGGHGGCGGGH
@M02034:409:000000000-BFKT7:1:2112:20411:9532 1:N:0:30
AAAGTCGAGGTGCCTAAAGTGGCAACCCAGACTCATCCTCGTGTTGGTGGTGTAGAGCTTCCTGTAGCCGCATGGCGTTCGTACTTAAATATGGAACTAACCATTCCAATTTTCGCTGTCTCTTATACACATCTCCGAGCCCACGAGACT
+
AABCAFBCCCCCGGGGGGGGGGGHGHHGGHHGHHHHHHHHGHHHHHHGFGFFGHHHHHHHGHHHHHHHGGGFGGHGGGGGGGHHHHHHHHHHHGEGFHGHGGBGHHFHGHHHHHGGGGGHHGHGHHFHFHFHHHGFDDCCGGHGG?@DDG
@M02034:409:000000000-BFKT7:1:2112:18373:9536 1:N:0:30
AAAGTCGAGGTGCCTAAAGTGGCAACCCATACTGTTAGGAATGTTGGTGGTGTAGAGCTTCCTGTAGCCGCATGGCGTTCGTACTTAAATATGGAACTAACCATTCCAATTTTCGCTGTCTCTTATACACATCTCCGAGCCCACGAGACT
+
BBBBBFAABBBBGGGGGGGGFGFHCHHGGFHHHHHFBGGHHGGFGHHGGGGGGHHGFGHHHHHHHHHHHGGGGGHHGGGGGGFGHHFF3FFHHGFHHHHHGHGHHHHHHHHHGHGGGAGHHHGGEGFGFGGHFHGHF@CGGFEFCC?/E<
@M02034:409:000000000-BFKT7:1:2112:7139:9547 1:N:0:30
AAAGTCGAGGTGCCTAAAGTGGCAACCCAGACTGCGCCTAGGGTTGGTGGTGTAGAGCTTCCTGTAGCCGCATGGCGTTCGTACTTAAATATGGAACTAACCATTCCAATTTTCGCTGTCTCTTATACACATCTCCGAGCCCACGAGACT
+
BABBBFBABBBBGGGGGGGGGGGHHHHGGHGGHHHGGGGGHGHGHGGGGGFFHHHHHHHHGHHHHHHHHGGGGGHHGGGGGGHHHHHHHHHHHHHGGHGFGHHHHHGHHHHHHHGGGGGHGGHHHHHHHHHHHHFHGCFGGGHGGGGGGH
@M02034:409:000000000-BFKT7:1:2112:12434:9550 1:N:0:30
AAAGTCGAGGTGCCTAAAGTGGCAACCCAGACTCAGTGTCGGGTTGGTGGTGTAGAGCTTCCTGTAGCCGCATGGCGTTCGTACTTAAATATGGAACTAACCATTCCAATTTTCGCTGTCTCTTATACACATCTCCGAG
+
BBBBADAABDABGGGGGGGGGFGHGHHGGHAFGHHG5BGGF2EF2E0AA1EFGDFAF53F5FEDBAG5FEE0EEF1/E@G?1?F?FHHFHHHHE33FGHC?0BFE?EB4FEHHBECE//?DFGHDH3B3?2FFHHDD/>
@M02034:409:000000000-BFKT7:1:2112:14077:9553 1:N:0:30
AAAGTCGAGGTGCCTAAAGTGGCAACCCAGACTCAGCTGAATGTTGGTGGTGTAGAGCTTCCTGTAGCCGCATGGCGTTCGTACTTAAATATGGAACTAACCATTCCAATTTTCGCTGTCTCTTATACACATCTCCGAGCCCACGAGACT
+
BBCCCFBCCCCCGGGGGGGGGGGHHHHGGHHGHHHHHHHHHHHHHHHFGGGFGHHHHHHHHHHHHHHHHGGGGGHHGFGGGFFHHHHHHFHHHGHFHHHHHHHHHHHGFGHHHHGGGGGGHHHHHHHHGHHHHHHHGGGGGGHGFGGGGH
@M02034:409:000000000-BFKT7:1:2112:7976:9558 1:N:0:30
ACAGTCGAGGTGCCTAAAGTGGCAACCCAGACTACTGGGCCGGTTGGTGGTGTAGAGCTTCCTGTAGCCGCATGGCGTTCGTACTTAAATATGGAACTAACCATTCCAATTTTCGCTGTCTCTTATACACATCTCCGAGCCCACGAGACT
+
A1>>AFAADDAAGGGGGGGBG1FHCFHGGHHGHHHGDBCCGEEGGEGEF/BFGEF2GFHHHFHGGHFFGFGGEFHGEEGFEEGHGHGFFFDFHDD1FEGHHHFFFGHD>F<GGFECGG?FFHGH1BFGHG1@GGHFC>CGCCCEC-->EG
@M02034:409:000000000-BFKT7:1:2112:20003:9559 1:N:0:30
AAAGTCGAGGTGCCTAAAGTGGCAACCCAGACTAAGAAGCCGGTTGGTGGTGTAGAGCTTCCTGTAGCCGCATGGCGTTCGTACTTAAATATGGAACTAACCATTCCAATTTTCGCTGTCTCTTATACACATCTCCGAGCCCACGAGACT
+
ABBCBFBCCCABGGGGGGGGGGGGHHHGGHHGHHGHHHHHHGGGGGGGGGGGHHHFHGHHHHHHHHHHHGGGGGHHGEGGGDFFGHHHGHHHHHGGHHGHGFFGFHHGHGGHGHFGGGGHHHHFFDFFGHFFHHFFGCGGGGFGG/@DGH
@M02034:409:000000000-BFKT7:1:2112:18381:9560 1:N:0:30
AAAGTCGAGGTGCCTAAAGTGGCAACCCATACTGTTAGGAATGTTGGTGGTGTAGAGCTTCCTGTAGCCGCATGGCGTTCGTACTTAAATATGGAACTAACCATTCCAATTTTCGCTGTCTCTTATACACATCTCCG
+
ABBBADABBBAAGGGGGGGGGGGHHHHGGGHHHHHHBGCGAFGDGHF2A2BFA3F5BBDG5FGDA5D5AEFAEFF1>EEF??2?FGGH3FGFFF33BFGH313BB4F4?BFHF4>EFE?DD4FF4F?BFF3FGFG2?
@M02034:409:000000000-BFKT7:1:2112:12026:9570 1:N:0:30
AAAGTCGAGGTGCCTAAAGTGGCAACCCAGACTGGGTGTGGGGTTGGTGGTGTAGAGCTTCCTGTAGCCGCATGGCGTTCGTACTTAAATATGGAACTAACCATTCCAATTTTCGCTGTCTTTATACACATCTCCGAGCCCACGAGACTA
+
CCCCCFBCCCCCGGGGGFGGGGGHHHHGGHHGHHHHHGGGGGGEEGGGGGGGHHHHHHHHHHHHHGHHHGGEGGHHGGGGGFHHHHHHHHHHHHHHHHHHHHHHHHHHHHHHHHGGGGGHHHHGHHGFGHHHHHGD@DGCGHGGCGGGHG
@M02034:409:000000000-BFKT7:1:2112:19432:9570 1:N:0:30
AAGTCGAGGTGCCTAAAGTGGCAACCCAGACTAAGAATCAGGTTGGTGGTGTAGAGCTTCCTGTAGCCGCATGGCGTTCGTACTTAAATATGGAACTAACCATTCCAATTTTCGCTGTCTCTTATACACATCTCCGAGCC
+
AABABBBBBBBFG55GDGGGGGHHHHGGHHGHHGHGHHHHHHHGHGFGFEFHHHGHGHHGHHHFFHHHGFGGGHGFEGGGGEHHHHFHHHHBFFDGGFHFHHHHHHHGGHHHFEGEFEGHHHHHHHGHFFFGHHHG?DCC
@M02034:409:000000000-BFKT7:1:2112:8297:9571 1:N:0:30
AAAGTCGAGGTGCCTAAAGTGGCAACCCAGACTCA
+
AAAAABA@11>ABFG1BF13AFFHFFHF0AFCH1B
@M02034:409:000000000-BFKT7:1:2112:24252:9573 1:N:0:30
AAAGTCGAGGTGCCTAAAGTGGCAACCCAGACTTCGCATAAGGTTGGTGGTGTAGAGCTTCCTGTAGCCGCATGGCGTTCGTACTTAAATATGGAACTAACCATTCCAATTTTCGCTGTCTCTTATACACATCTCCGAGCCCACGAGACT
+
AAAAAFBBCCCCGGGGGGGGGGGHHHHGGHHGHHHGGGGGHHHHHHGGGGEFFHHGHHHHHHHHGHHHHGGEGGHHGGGGGGHHHHHHHHHHHHHGFHEFGHGHHHGHHHGHHHGGGGGFFGHHHHFF?GBGGHFHGGCCCGHGGGGDGG
@M02034:409:000000000-BFKT7:1:2112:24065:9585 1:N:0:30
AAAGTCGAGGTGCCTAAAGTGGCAACCCAGACTGGGTCGGCGGTTGGTGGTGTAGAGCTTCCTGTAGCCGCATGGCGTTCGTACTTAAATATGGAACTAACCATTCCAATTTTCGCTGTCTCTTATACACATCTCCGAGCCCACGAGACT
+
BBBBBFAABBBBGGGGFAFGGGGHHHHGGHHGHFCGBGFEGGGEFGGGFGEFHGHHGFHHGHHHHHHHHEGGGGHCFEGGGAGHHHHHHHHGHHEHGGFHHHHHHHHGHHGHHFDFGGGHGHFHHHFFGFFEFG1GGCDGGGE.D@CEAD
@M02034:409:000000000-BFKT7:1:2112:8283:9590 1:N:0:30
AAAGTCGAGGTGCCTAAAGTGGCAACCCAGACTCAGGCTTGTGTTGGTGGTGTAGAGCTTCCTGTAGCCGCATGGCGTTCGTACTTAAATATGGAACTAACCATTCCAATTTTCGCTGTCTCTTATACACATCTCCGAGCCCACGAGACT
+
BCCCCFABCCBBGGGGGGGGGGGHHHHGGHHGHHHGHHHHGHHHHHHEGGGFHGHHHGHHHHHHHHHHHGGFGGHHGFGGGFHHHHHHHHHHHHGHHHHHHHHHHHHGGHHHH4<EGGGHHHHHGHHHHGHGHHHHGDFGGECGGGGGGH
@M02034:409:000000000-BFKT7:1:2112:24862:9606 1:N:0:30
AAAGTCGAGGTGCCTAAAGTGGCAACCCAGACTGTGGGGGCGGTTGGTGGTGTAGAGCTTCCTGTAGCCGCATGGCGTTCGTACTTAAATATGGAACTAACCATTCCAATTTTCGCTGTCTCTTATACACATCTCCGAGCCCACGAGACT
+
AAAAAFABDBABGGGFFGGFGCGFFE4A22FGHGHHF2E?00>EECEEFGEFGFGEFBGG3FGGHGFHDEEEEEG0E<EFGD2GGG222FBFH22FCGFGFCG?FGHBBGFBHBCCEDAF<FFF1>FFDG1GFB1GAA--@EEEG-CGG<
@M02034:409:000000000-BFKT7:1:2112:22559:9619 1:N:0:30
AAAGTCGAGGTGCCTAAAGTGGCAACCCAGACTAAGCCTCAGGTTGGTGGTGTAGAGCTTCCTGTAGCCGCATGGCGTTCGTACTTAAATATGGAACTAACCATTCCAATTTTCGCTGTCTCTTATACACATCTCCG
+
BBBBBFBBBDAAG4G5FGGGFGFHHHH22AF2B3DGHGFHFGCEFCAE2EAFADFGFGB35BGG5GHGAE0>EEFHCEEFF>?ACGF@@FFHHB3DGFEBGF3FGHHB?GHHHB/EG?EHFFG44D22FG?G1B11<
@M02034:409:000000000-BFKT7:1:2112:23522:9619 1:N:0:30
AAAGTCGAGGTGCCTAAAGTGGCAACCCAGACTTCGCCTCCGGTTGGTGGTGTAGAGCTTCCTGTAGCCGCATGGCGTTCGTACTTAAATATGGAACTAACCATTCCAATTTTCGCTGTCTCTTATACACATCTCCGAGCCCACGAGACT
+
```
