## Supplementary material for "Engineering a virus-like particle to display peptide insertions using an apparent fitness landscape": Sequencing text files, python code, and primer descriptions: eHTS071S30_s1_pe (part 44 of 48)

```
BBBBAFBBBBABGGGGGFGGGGGGHHHGGHHGHHHGGDEEHGCAEEGEFGGGGGHGHFGHFGHHHHHFDEGGGGGAFF?GGGHHGHHHHHHHHGFFGHHGGAFGHFGFFGFHHHGGGGCGHHGFFHFGDCFFHHHFG/BDCEFC/<><AF
@M02034:409:000000000-BFKT7:1:2112:9015:9631 1:N:0:30
AAAGTCGAGGTGCCTAAAGTGGCAACCCAGACTACTAATCAGGTTGGTGGTGTAGAGCTTCCTGTAGCCGCATGGCGTTCGTACTTAAATATGGAACTAACCATTCCAATTTTCGCTGTCTCTTATACACATCTCCGAGCCCACGAGACT
+
AAAA>BAA?D1AAB11FGGBGFGF1FFEGFAF1F0FGFHFHFF1FFC/BEABFDGFG1DC11GGFFGGBFG/BFHHGEE/EE0FGHEEGHEHHG1FHHHHE0GFGHGFBBGHHFEEEAE1F2BF1FEFF111FF11C/</@FE/BCC//F
@M02034:409:000000000-BFKT7:1:2112:3089:9636 1:N:0:30
AAAGTCGAGGTGCCTAAAGTGGCAACCCAGACTAATAGGCATGTTGGTGGTGTAGAGCTTCCTGTAGCCACATGGCGTTCGTACTTAAATATGGAACTAACCATTCCAATTTTCGCTGTCTCTTATACACATCTCCGAGCCCACGAG
+
BCCCBFBCCBBBGGGGFGGGGGGHHHHGGHHGH33FDFFF3FGHBGE22AEFEEG5DAFF5GGFABFD3BFBF3AC01>FF?2B1FDF3BGFFFD3FGHH313F3BBB4DFHFF/>E?>3BEFE?FGGHE?CGFHEA</BDGAF@/<
@M02034:409:000000000-BFKT7:1:2112:7170:9638 1:N:0:30
AAAGTCGAGGTGCCTAAAGTGGCAACCCAGACTCCTCAGCCTGTTGGTGGTGTAGAGCTTCCTGTAGCCGCATGGCGTTCGTACTTAAATATGGAACTAACCATTCCAATTTTCGCTGTCTCTTATACACATCTCCGAGCCCACGAGACT
+
CCCCCFCCCCBBGGGGGGGGGGGHHHHGGHHGH3GHFFC3BFAGHHGBFAEFGFGBEDGHBHFHGFH5FEG@EEHF?FCFEE2?EGHHDGHHHH33FGHH303FDFFBGGHHH4EAE<?FGHFFFHFDHEHFHHFB//BC@/=FBCCGGH
@M02034:409:000000000-BFKT7:1:2112:25278:9642 1:N:0:30
AAAGTCGAGGTGCCTAAAGTGGCAACCCAGACTGGGTTTGGGGTTGGTGGTGTAGAGCTTCCTGTAGCCGCATGGCGTTCGTACTTAAATATGGAACTAACCATTCCAATTTTCGCTGTCTCTTATACACATCTCCGAGCCCACGAGACT
+
BBBBADAAB@ABGGGGGGGGGGGGHHHGGHHGHGEAHCEGGEEAEEGAFDECGHHDGFHFDGFHFFFEDEGFGGFFEFEFGEFGGHGG3FGFGF33FGHGFC3FEFHBFGFGHEFFGGDDFBFGF?BGDFGFGFHFD?@DCGGGF/@DGB
@M02034:409:000000000-BFKT7:1:2112:9495:9647 1:N:0:30
AAAGTCGAGGTGCCTAAAGTGGCAACCCAGACTCAGCATCCGGTTGGTGGTGTAGAGCTTCCTGTAGCCGCATGGCGTTCGTACTTAAATATGGAACTAACCATTCCAATTTTCGCTGTCTCTTATACACATCTCCGAGCCCACGAGACT
+
CCCCCFCCCCCCGGGGGGGGGGGHHHHGGHHGHHHGHHHHHGGGGGGEEDGFHGHFHFDGBGHFHEHHD?EEEEGC/EEFAECGGHHH3FGHHF33BGGHG0?GGHH4EFGHGE<EG/EGHFFHDGGEDCDGBGFFD/B?GE<FCDGDGH
@M02034:409:000000000-BFKT7:1:2112:20393:9652 1:N:0:30
AAAGTCGAGGTGCCTAAAGTGGCAACCCAGACTCTTCATAGTGTTGGTGGTGTAGAGCTTCCTGTAGCCGCATGGCGTTCGTACTTAAATATGGAACTAACCATTCCAATTTTCGCTGTCTCTTATACACATCTCCGAGCCCACGAGACT
+
BBBBBFBBBBBAFGGGGGGGGGGHHHHGGGHGHHHHHHHGHGHHHHGGGGEFHHHEHHHHFHHHHFHHHGGGGGHGGGGGGGHHHHHHHHHHHF3DFHFFHHFGFHEDFHHHHFGFGGGHHEHHFGFHDG2GBF?DF?C?CEGGGCDDFH
@M02034:409:000000000-BFKT7:1:2112:16989:9653 1:N:0:30
AAAGTCGAGGTGCCTAAAGTGGCAACCCAGACTTCTCATCCTGTTGGTGGTGTAGAGCTTCCTGTAGCCGCATGGCGTTCGTACTTAAATATGGTACTAACCATTCCAATTTTCGCTGTCTCTTATACACATCTCCGAGC
+
BCCCBFBCBCAAGGGGGGGGGGGHHHHGGHHGHHHHGHHHFFHHFFA2A2BA1BFDEDEFAGF5A5B531EAFEA1>BEF?>2FGGHB3FFDEE4@BFFHB13B3BF4?FFHF4EEGAEE4?D?4BB?FC32CGHBF//B
@M02034:409:000000000-BFKT7:1:2112:23129:9660 1:N:0:30
AAAGTCGAGGTGCCTAAAGTGGCAACCCAGACTATTGCTTAGGTTGGTGGTGTAGAGCTTCCTGTAGCCGCATGGCGTTCGTACTTAAATATGGAACTAACCATTCCAATTTTCGCTGTCTCTTATACACATCTCCGAGCCCACGAGACT
+
AABBBFB@DAAAGFGGGGGGGGGHHHHGFGHGHHHHHHHHHGHGGFGFFEEFGHHGHHHHHHHHHHHHHGGGGGHFGGGGGGHHHH@FHHGHFGFGFHGHHHGHHHFHGHFHHEGGGGGHHGHHHHHHDGFGHHHHGGCGGGHGGGGDGH
@M02034:409:000000000-BFKT7:1:2112:28072:9663 1:N:0:30
AAAGTCGAGGTGCCTAAAGTGGCAACCCAGACTACGTGTTCGGTTGGTGGTGTAGAGCTTCCTGTAGCCGCATGGCGTTCGTACTTAAATATGGAACTAACCATTCCAATTTTCGCTGTCTCTTATACACATCTCCGTGCCCACGAGCCT
+
AAABAFAADDABGGGGGGGGGGGHHHGGGHHGFHHGGFFGGGFFA?FEFGGGHFG55AFHFGHH5AFEFEGCEGFFEGFGGGCGHHFHFBGHFHBFGHHHEFDFEB4BFGGHHHG?EEFHGHHHEGDGGFFFHGHHG/?A/GF//>@//?
@M02034:409:000000000-BFKT7:1:2112:5566:9668 1:N:0:30
AAAGTCGAGGTGCCTAAAGTGGCAACCCAGACTGGGTGTGGTGTTGGTGGTGTAGAGCTTCCTGTAGCCGCATGGCGTTCGTACTTAAATATGGAACTAACCATTCCAATTTTCGCTGTCTCTTATACACATCTCCGAGCCCACGAGACT
+
CCCCAFABCCCCGGGGGGGGGGGHHHHGGHCFHFAGAEEEGHGHDHGECEEFFFHGGFHHFHHHHHGGEFGEGGFFEAEGGEFFGGFHFGFGHF33GGGFFEDGGEHGDFGHHGGEFGFGHHGHFHBFHFGHHHHHGCCGCGGGGDGGGH
@M02034:409:000000000-BFKT7:1:2112:10625:9672 1:N:0:30
AAAGTCGAGGTGCCTAAAGTGGCAACCCAGACTAATAAGAATGTTGGTGGTGTAGAGCTTCCTGTAGCCGCATGGCGTTCGTACTTAAATATGGAACTAACCATTCCAATTTTCGCTGTCTCTTATACACATCTCCGAGCCCACGAGACT
+
ABBBBFBBBBAAGGGGGGGGGGGHHHHGGGHGHFHHHHHHHHHHHGHGGGGGHHHHHHHHHGHHHHHHHGGGGGHHGGGGGGHHHHHHFGHHHHHHHHHHGHFGHHGHFGHHHHGGGGFHHHHHBHFHFHEHHHHHGGC/FFFF?DCGGH
@M02034:409:000000000-BFKT7:1:2112:20119:9673 1:N:0:30
AAAGTCGAGGTGCCTAAAGTGGCAACCCAGACTAGTCGTCATGTTGGTGGTGTAGAGCTTCCTGTAGCCGCATGGCGTTCGTACTTAAATATGGAACTAACCATTCCAATTTTCGCTGTCTCTTATACACATCTCCGAGCCCACGAGACT
+
CCCCCFABCCBBGGGGGGGGGGGGHHHGGHGGHHHHHGGGHHHHHHGGGGGGHHHGHHHHGHHHHHHHHGGGGGHHGGGGGGHHHHHGFHGHHGHHHGFHGHHHHHHHGGHHHHGGGGGHHHHHGHHHHHDHFGGFF<DCDGHGCD?CAG
@M02034:409:000000000-BFKT7:1:2112:3579:9675 1:N:0:30
AAAGTCGAGGTGCCTAAAGTGGCAACCCAGACTACGACTCGGGTTGGTGGTGTAGAGCTTCCTGTAGCCGCATGGCGTTCGTACTTAAATATGGAACTAACCATTCCAATTTTCGCTGTCTCTTATACACATCTCCGAGCCCACGAGACT
+
BABBBFBBBBAAGGGGGGGGGGGGHHHGGHHGHHHGGGGGGGGGFGGEFEEFGHHFHGHHHHHHFFHHHGGFGGHHGGGGGEFHHHGEFGHHHGFGFGFFGHGHHHHFHHHHHHGGGGGHHHHHHHFFGFGHGGGHGGGCDGHGGGCGGH
@M02034:409:000000000-BFKT7:1:2112:7421:9680 1:N:0:30
AAAGTCGAGGTGCCTAAAGTGGCAACCCAGACTCGTCGTTCGGTTGGTGGTGTAGAGCTTCCTGTAGCCGCATGGCGTTCGTACTTAAATATGGAACTAACCATTCCAATTTTCGCTGTCTCTTATACACATCTCCGAGCCCACGAGACT
+
B?ABBFBBBBAAGGGGGGGGGGGHHHHGGHHGHHGHGGGGHGGGFGGGGGEFGHHHHHHHHHHHHHHHHGGGFGHGGGGGGGFHHHHHHHHGHHHHHHHGHHHGHHFHHHHHHHGGGGGGHHHHGHFHHHHHHHHGDCCCGFHGG?DD?H
@M02034:409:000000000-BFKT7:1:2112:27450:9686 1:N:0:30
AAAGTCGAGGTGCCTAAAGTGGCAACCCAGACTGTTACGCCTGTTGTTGGTGCAGAGCTTGCTG
+
BBBBBFBBBBBAGGGGGGGGGGGHHHHGGHHGHH3D5D222BFGHHA221B133D51AB33B55
@M02034:409:000000000-BFKT7:1:2112:21204:9690 1:N:0:30
AAAGTCGAGGTGCCTAAAGTGGCAACCCAGACTGCGCCTCGGGTTGGTGGTGTAGAGCTTCCTGTAGCCGCATGGCGTTCGTACTTAAATATGGAACTAACCATTCCAATTTTCGCTGTCTCTTATACACATCTCCGAGCCCACGAGACT
+
AABBAFABBBBBGGGGGGGGGGGHGHHGGHHFHFFFGGGGGGGHFGGEGGEEGHHHHHHHGHHHHFFHHGGGGGHHGGGGGGHHHHHHBHHHHGHFFHGEHHGHHHHHFHGHHGGGGGGFHFHHDHFHEHFHHHFHG?FCGGEF?C@.AG
@M02034:409:000000000-BFKT7:1:2112:11175:9697 1:N:0:30
AAAGTCGAGGTGCCTAAAGTGGCAACCCAGACTAATAAGAATGTTGGTGGTGTAGAGCTTCCTGTAGCCGCATGGCGTTCGTACTTAAATATGGAACTAACCATTCCAATTTTCGCTGTCTCTTATACACATCTCCGAGCCCACGAGACT
+
CBCCCFCCCCCCGGGGGGGGFGGHHHHGGHHGHBHHG5GDHFFGHHHGGGEFHHHHHHHHHHHHHFHHHGGFGGHHGGGGGGHHHHFHFHHHHHHFHHHHHHGHHHHHGHHHHHGGGFGHHHHHHHFHHHHHHHHHGCGGGGHGFCGGGG
@M02034:409:000000000-BFKT7:1:2112:21323:9697 1:N:0:30
AAAGTCGAGGTGCCTAAAGTGGCAACCCAGACTACGCATGCGGTTGGTGGTGTAGAGCTTCCTGTAGCCGCATGGCGTTCGTACTTAAATATGGAACTAACCATTCCAATTTTCGCTGTCTCTTATACACATCTCCGAGCCCACGAGA
+
AABAAFA3A?2>FFGGGGF6AFFHHHGGGHAFHHBE?E2AAAEGGCC1A?EFC3BFFHEHG3BGHFHFHGG0EAGFGFEEGFFHHHF3FFFHHB3F3F3F3FFCBFHFFGHHG4<ED?EGGFGHHGB?2BFHFG11<<</CC<?@?-C
@M02034:409:000000000-BFKT7:1:2112:21221:9698 1:N:0:30
AAAGTCGAGGTGCCTAAAGTGGCAACCCAGACTGCGCCTCGGGTTGGTGGTGTAGAGCTTCCTGTAGCCGCATGGCGTTCGTACTTAAATATGGAACTAACCATTCCAATTTTCGCTGTCTCTTATACACATCTCCGAGCCCACGAGACT
+
BBBBBFBBBBABGGGGEGGGGGGHHHHGGHHGHHHGGGGGGGGHFGGGGGGFHHHHHGHHHGHHHHGHHGGGFGHHGGGGGGHHHHHHFGHHHHHBGHFFHHHHHHHHGGHHHHGGGDDGHGHHHHHFDHHHHFGFGCCCDEHGF@DFFH
@M02034:409:000000000-BFKT7:1:2112:9267:9704 1:N:0:30
AAAGTCGAGGTGCCTAAAGTGGCAACCCAGACTATTCATAATGTTGGTGGTGTAGAGCTTCCTGTAGCCGCATGGCGTTCGTACTTAAATATGGAACTAACCATTCCAATTTTCGCTGTCTCTTATACACATCTCCGAGCCCACGAGACT
+
BBBBBF@ABBBAFGGGFFGGGGGHHHHFGHGGHFFGGHHFHGHHHHEEFEFGHEHGFHHHDGHHGFHHEFFEFGGEEEGGFEF1EGGFGGHHHHBBCFGFC?@BFGFDFFGHHB@FGEGB?DBG4BBF4?FGF??2C/B?CFAA/</AAF
@M02034:409:000000000-BFKT7:1:2112:21197:9708 1:N:0:30
AAAGTCGAGGTGCCTAAAGTGGCAACCCAGACTGCGCCTCGGGTTGGTGGTGTAGAGCTTCCTGTAGCCGCATGGCGTTCGTACTTAAATATGGAACTAACCATTCCAATTTTCGCTGTCTCTTATACACATCTCCG
+
AAAAAF33>DA4FEGGGGGGDGEHHGHG2CAFF3BAEFGGCDE2BEAEFFDGHHHFHHHHFCFD5@GFFECEEGHGGGGGGEBGGHBGHHFHFF?DFGBBGF3EEGD?4FFHHDE/E/BBFDGHFGB?BF1FFGD1<
@M02034:409:000000000-BFKT7:1:2112:10825:9721 1:N:0:30
AAAGTCGAGGTGCCTAAAGTGGCAACCCAGACTCAGAATCTGGTTGGTGGTGTAGAGCTTCCTGTAGCCGCATGGCGTTCGTACTTAAATATGGAACTAACCATTCCAATTTTCGCTGTCTCTTATACACATCTCCGAGCCCACGAGACT
+
BBBBBFBBBBABGGGGGGGGGGGHHHHGGHGGHHCGFFGHHHHHHGGGGGGFGGHGHGFGDGHHHFFHHGGEEGHAEEFGGEBGGHHGEHHEHH3FHHHHBF3FGFHDDFGHGFEGGGFHHHFG?FHHHHFHHHHGG?DCCEGGGG??AG
@M02034:409:000000000-BFKT7:1:2112:5770:9723 1:N:0:30
AAAGTCGAGGTGCCTAAAGTGGCAACCCAGACTAATTGTAATGTTGGTGGTGTAGAGCTTCCTGTAGCCGCATGGCGTTCGTACTTAAATATGGAACTAACCATTCCAATTTTCGCTGTCTCTTATACACATCTCCGAGCCCACGAGACT
+
BBCCADAABCCCGGGGGGGGGGGHHHHGGHHGHHHHFHHHFGHHHHHGFGEFGHHHHHHHHHHHHHHHHGGEGGHHGGGGGGHHHHHGGGGHHHGFHHFHFHGHHHGHFGHHHHGGGGGHHHHGHHHGHGHHHHHHGGGGGGHGGFCEDG
@M02034:409:000000000-BFKT7:1:2112:22130:9726 1:N:0:30
AAAGTCGAGGTGCCTAAAGTGGCAACCCAGACTGGTACGAATGTTGGTGGTGTAGAGCTTCCTGTAGCCGCATGGCGTTCGTACTTAAATATGGAACTAACCATTCCAATTTTCGCTGTCTCTTATACACATCTCCGAGCCCCACGAGA
+
BAABAFB@BAAAFGGG4GGFFGGHHHHEGHHGHHHFFHGGAFHGHHH?FEEFGEHHHGGHHHHHGHHGHGGGGGHHFEEEEGHEHHGHHHGHHHGEFHFGFHHHGFFHGGGHHGGGFGGFHFHHFGBHECBGCGFBC/>/DGG?DCFGG
@M02034:409:000000000-BFKT7:1:2112:14899:9729 1:N:0:30
AAAGTCGAGGTGCCTAAAGTGGCAACCCAGACTGGGTGTGGGGTTGGTGGTGTAGAGCTTCCTGTAGCCGCATGGCGTTCGTACTTAAATATGGAACTAACCATTCCAATTTTCGCTGTCTCTTATACACATCCCGAGCCCACGAGACTA
+
CCCCCFCCCCCCGGGGGGGFGGGHHHHGGGHGHHHHHGGGEGGGGGGGGGGGHHHHHHHHHHHHHHHHHGGCGGHHGGGGGEHHHHHHGHHHHHFHGHGGHHHHHHHGGHHHHHGGGGGHHGHHHHHHHFHHHGHDDDFCFHGG?CGGH<
@M02034:409:000000000-BFKT7:1:2112:24030:9731 1:N:0:30
AAAGTCGAGGTGCCTAAAGTGGCAACCCAGACTATGAATAATGTTGGTGGTGTAGAGCTTCCTGTAGCCGCATGGCGTTCGTACTTAAATATGGAACTAACCATTCCAATTTTCGCTGTCTCTTATACACATCTCCGAGCCCACGAGACT
+
ABABAFAABCBCGGGGGGGGGFGHHHGGGHHGHHGHHHHHHHHHHHHFFGEFHGHHHHHHHHHGFHHHHGGGGGHHGGGGGEGHHHHGFHGHHHHGHHGHHHHHGHHHHHHHHFGGGCEFFFGHHHH?DHGGGHHGGCFBDGHGGGGGGF
@M02034:409:000000000-BFKT7:1:2112:8163:9734 1:N:0:30
AAAGTCGAGGTGCCTAAAGTGGCAACCCAGACTACTAAGTCGGTTGGTGGTGTAGAGCTTCCTGTAGCCGCATGGCGTTCGTACTTAAATATGGAACTAACCATTCCAATTTTCGCTGTCTCTTATACACATCTCCGAGCCCACGAGACT
+
CCCCCFBCCCCCGGGGGGGGGGGHHHHGGHHGHHHHFFFHGGGGGGGGGFGGHHHHHHHHHHHHHHHHHGGGGGHHGGGGGGHHHHHHHHHHHHHGHHFHHHHHHHHHHHHHHFGGGGGHHFHHBHHHHHHHHHGHC?CGGGHGGGG?D>
@M02034:409:000000000-BFKT7:1:2112:8533:9735 1:N:0:30
AAAGTCGAGGTGCCTAAAGTGGCAACCCAGACTAATAATCAGGTTGGTGGTGTAGAGCTTCCTGTAGCCGCATGGCGTTCGTACTTAAATATGGAACTAACCATTCCAATTTTCGCTGTCTCTTATACACATCTCCGAG
+
BBBBAF3ADD2AFGFFFFGGFFGFCGHGEDHGGHHHFFHGFFBAAEEEF?EFFFFD5FFFB3GHGHGFBECEEFHHGFGGDGFEHHHFFGBEG3@3EBFFGGFGBFFFFFHHGG/EEA?3?F?4FFB4?FDB?GGGG/@
@M02034:409:000000000-BFKT7:1:2112:16797:9740 1:N:0:30
AAAGTCGAGGTGCCTAAAGTGGCAACCCAGACTATGAATAATGTTGGTGGTGTAGAGCTTCCTGTAGCCGCATGGCGTTCGTACTTAAATATGGAACTAACCATTCCAATTTTCGCTGTCTCTTATACACATCTCCGAGCCCACGAGACT
+
BABCAFBBBBCCGGGGGGGGGGGHHHHGGFHGHHHHGHHHHHHHHHGGGGGFGHGHHHHHHHHHHHHHHGGGGGHHGGGGGGHHHHHGGHHHHFFHHHHHHHHHHHGHHHHHHHGGGGGHHHHHHHHHGHFHHHFGGFCCGFHFC@CDDG
@M02034:409:000000000-BFKT7:1:2112:23231:9744 1:N:0:30
AAAGTCGAGGTGCCTAAAGTGGCAACCCAGACTCAGAGTGTGGTTGGTGGTGTAGAGCTTCCTGTAGCCGCATGGCGTTCGTACTTAAATATGGAACTAACCATTCCAATTTTCGCTGTCTCTTATACACATCTCCGAGCCCACGAGACT
+
CCCCCFCCCCCCGGGGGGGGGGGHHHHGGHHGHHHHHHHHGHGHGGGGGDGGHHHHHHHHGHHHHHHHHGGGGGGHGGGGGGHHHHHHFGFHHGHHGHHGGHHHHHFHHHHHHHGGGGGHFHHHHHHHGHGHHHHFGCDDGGHGGGGGGF
@M02034:409:000000000-BFKT7:1:2112:14953:9745 1:N:0:30
AAAGTCGAGGTGCCTAAAGTGGCAACCCAGACTAAGAATAGTGTTGGTGGTGTAGAGCTTCCTGTAGCCGCATGGCGTTCGTACTTAA
+
BBBBCFCCCCCCGGGGGGGGGGGHHHHGGHHGHHHHHGHHHHHHHGHGFFEFHGHFHHHHHHHHHHHGHGGGGGHHGGGGGFGHHHGH
@M02034:409:000000000-BFKT7:1:2112:23664:9750 1:N:0:30
AAAGTCGAGGTGCCTAAAGTGGCAACCCAGACTGCGTATAGTGTTGGTGGTGTAGAGCTTCCTGTAGCCGCATGGCGTTCGTACTTAAATATGGAACTAACCATTCCAATTTTCGCTGTCTCTTATACACATCTCCGAGCCCACGAGACT
+
AABCBDAA@DAAGGGGGGGGGGGFHHHGGHGGHHGGEEEHHGHHHHHGGGEFHHHEHGHHGHHHHHHHGFCFFGHHGGGGGGGHHHHHHHHHHHEGFHHHHHHHHHHGHHHHHGGGFGFHHGHHEHFGFGHBGHHFG@DG@FHGGGG?DF
@M02034:409:000000000-BFKT7:1:2112:5771:9751 1:N:0:30
AAAGTCGAGGTGCCTAAAGTGGCAACCCAGACTAGGGATTCGGTTGGGGGTGTAGAGCTTCCTGTAGCCGCATGGCGTTCGTACTTAAATATGGAACTAACCATTCCAATTTTCGCT
+
AAAABFBBBBABGGGGGGGGGGGHHHHGGHHGHFFF23GHFGHGDG00AE0EEDG5B5FHGFHH@@4@FEE@FGFACE>FFEGGGGFHHHHFH333FGHHGF3FFHHFDGFHHF//E
@M02034:409:000000000-BFKT7:1:2112:11932:9752 1:N:0:30
AAAGTCGAGGTGCCTAAAGTGGCAACCCAGACTACTCCTCTTGTTGGTGGTGTAGAGCTTCCTGTAGCCGCATGGCGTTCGTACTTAAATATGGAACTAACCATTCCAATTTTCGCTGTCTCTTATACACATCTCCG
+
AAAAAF1A@D>AEGDGGGGGBFFCGAGEFECGGGGHHFFGGGBGHC/EEEECGHHAEGGE1BFE12FF1EEEAEF0EFEC//BFGHDD1FEHHE11FFFHBGFF1FF2DFGHH2>E<?EEDFGHBFB22F<1BGD1<
@M02034:409:000000000-BFKT7:1:2112:9969:9756 1:N:0:30
AAAGTCGAGGTGCCTAAAGTGGCAACCCAGACTGGGGGTTGTGTTGGTGGTGTAGAGCTTCCTGTAGCCGCATGGCGTTCGTACTTAAATATGGAACTAACCATTCCAATTTTCGCTGTCTCTTATACACATCTCCGAGCCCACGAGACT
+
BABBAFBABBBAGGGGCGGGGGGGHHHGGHHGHHHHGGGGGGGHHHHEFGGFHHHHHHHHHHHHHHGHHGGGGGHHGGGGGFHHHHHHHHHHGEGGHHHGHHHHHHGEFGHHHHGGGDFFHHHHGHHHGHHGHHGGD?DCGEEG?DCDFH
@M02034:409:000000000-BFKT7:1:2112:27969:9759 1:N:0:30
AAAGTCGAGGTGCCTAAAGTGGCAACCCAGAATGATAGGGGTGGTGGGGT
+
BCBBCFBBCBABGGGGGGGGGGGGHHHGGHHHG53F5DCG2BAAEF?00B
@M02034:409:000000000-BFKT7:1:2112:17380:9760 1:N:0:30
AAAGTCGAGGTGCCTAAAGTGGCAACCCAGACTTCGGATTTGGTTGGTGGTGTAGAGCTTCCTGTAGCCGCATGGCGTTCGTACTTAAATATGGAACTAACCATTCCAATTTTCGCTGTCTCTTATACACATCTCCGAGCCCACGAGACT
+
BBBBBFBBBDAAGGGGGCGGGGFFGHHGGHHGHHFFGGGGCHGHGFCFFFGFGFHHHHHHFHHHGFHHFGGEGGHGGGGGGGFHHHHHHHGHHFBBFGHFGHGHGHHHFGGHHFFGFEEDHHGHBHEFD2DGFHHF?//BBFHGF/<DFE
@M02034:409:000000000-BFKT7:1:2112:22880:9761 1:N:0:30
AAAGTCGAGGTGCCTAAAGTGGCAACCCAGACTGATTCTCGGGTTGGTGGTGTAGAGCTTCCTGTAGCCGCATGGCGTTCGTACTTAAATATGGAACTAACCATTCCAATTTTCGCTGTCTCTTATACACATCTCCGAGCCCACGAGACT
+
BBBBBF@BBBBBGGGGGGGGFGGGHHHGGHHGHHGHHHHHGGGHGGGEGGGFHHHFHHHHHHHHFHHHHGGGGGHHGGGGGGHHHHHGHHGHHHHHHHGHHHHHHHHHHHHHHHGGGGGHHGHFGDDFGHGHHHHHGDGGGGHGCCDCGH
@M02034:409:000000000-BFKT7:1:2112:14482:9766 1:N:0:30
AAAGTCGAGGTGCCTAAAGTGGCAACCCAGACTTCGAGGGGGGTTGGTGGTGTAGAGCTTCCTGTAGCCGCATGGCGTTCGTACTTAAATATGGAACTAACCATTCCAATTTTCGCTGTCTCTTATACACATCTCCGAGCCCACGAGACT
+
BBBCAFBABCBCGGGGGGGGGGGHHHHGGHHGHHHGGHGGGGG@DGGDFGDFHFGFHHHHHGHHGFHHGFGGGFHGGGGGGGHHHHHFHHHHHGHHGEFFCHGHHHHHHHHHHHGGGGGGGGFFFGEGFGGGGGFFGFGAFFFFFAFFFF
@M02034:409:000000000-BFKT7:1:2112:14466:9779 1:N:0:30
AAAGTCGAGGTGCCTAAAGTGGCAACCCAGACTTCGAGGGGGGTTGGTGGTGTAGAGCTTCCTGTAGCCGCATGGCGTTCGTACTTAAATATGGAAC
+
A>A3>D?>3DA4FGGF44BFGGEHBHCE2EDFHHGGHHE2A0EGDG?DEDDF/D?2?FHCGGFFHFHEB/?C?D0C@DCC.<<GGGFFHHFHHEF0:
@M02034:409:000000000-BFKT7:1:2112:9541:9783 1:N:0:30
AAAGTCGAGGTGCCTAAAGTGGCAACCCAGACTTATACGGATGTTGGTGGTGTAGAGCTTCCTGTAGCCGCATGGCGTTCGTACTTAAATATGGAACTAACCATTCCAATTTTCGCTGTCTCTTATACACATCTCCGAGCCCACGAGACT
+
>3AA3BAADBAAGGGFGGGGFGFHGHHGGHHGHHHHHHHGGFG3DFE2AE1A1FEFDAGBGFFFBGHHHEEFGEHGGFGGF1BFGHHGHFHGHFFGHHBBBBGGG4GHFHBGHB?EGGGFFBBFGGGBDFGGCBFFF@G/</<F<@CGGG
@M02034:409:000000000-BFKT7:1:2112:23608:9798 1:N:0:30
AAAGTCGAGGTGCCTAAAGTGGCAACCCAGACTCCGCATGGTGTTGGTGGTGTAGAGCTTCCTGTAGCCGCATGGCGTTCGTACTTAAATATGGAACTAACCATTCCAATTTTCGCTGTCTCTTATACACATCTCCGAGCCCACGAGACT
+
AAAAAFBBBDAAGGGGBGGGGFACGHFDF2AF3FFAEEEEAFGCEFFECEEFGFHHGHHHDGHHGEFFGEGGGGHHGGGGGFFHHFHHHHEFGFHGGHEHHHFHHHEHHHHHHHGGGCEFGHGFFGGHHEDCCFFBEBCC@FFEGCCAFF
@M02034:409:000000000-BFKT7:1:2112:14902:9800 1:N:0:30
AAAGTCGAGGTGCCTAAAGTGGCAACCCAGACTCCTGGGGGGGTTGGTGGTGTAGAGCTTCCTGTAGCCGCATGGCGTTCGTACTTAAATATGGAACTAACCATTCCAATTTTCGCTGTCTCTTATACACATCACCGAGCCCACGAGACT
+
ABBCBFBABCCCGGGGGGGGGGGHHHHGGHGGHHHHHHGGGGGGGGGGGGGEGGGGGGGGGGGGGGGGGGGGGGGFFFFFFFFFFFFFFFFFFFFFFFFFFFFFFFFFFFFFFFFFFFFFFFFFFFFFFFFFF/BFDCFFFFFFFAFFFF
@M02034:409:000000000-BFKT7:1:2112:22347:9800 1:N:0:30
AAAGTCGAGGTGCCTAAAGTGGCAACCCAGACTCGGTCGGGGGTTGGTGGTGTAGAGCTTCCTGTAGCCGCATGGCGTTCGTACTTAAATATGGAACTAACCATTCCAATTTTCGCTGTCTCTTATACACATCTCCGAGCCCACGAGACT
+
AAAA>FAABCAAGGGGFGGGGGGGHHHGGHHGHGGGEGGGGGGEEGGGGGGFFGHHHHHGGFHG@GGFFGGGGGHFEFEGGFHHGGHGHGHFHHGEFHFFGHHHHHGGGHHHHHFGGGGGHHHHFHHHFHFHGFFHG?GDGGHGCC-EA;
@M02034:409:000000000-BFKT7:1:2112:21778:9807 1:N:0:30
AAAGTCGAGGTGCCTAAAGTGACAACCCAGACTGGGTTGGGTGTTGGTGGTGTAGAGCTTCCTGTAGCCGCATGGCGTTCGTACTTAAATATGGAACTAACCATTCCAATTTTCGCTGTCTCTTATACACATCTCCGAGCCCACGAGACT
+
BAABBFBBBBBBGGGGGGGGGGHHHHGGFHHGHHGHGEFGGEFEGHHGGGFGHHHHHHGHHHHHDDGHHGGGGGHHGGGGGEGHHHGHHHHHHHGHFHHHHHGHGHFHHHHHHFEDFGFHHHDHHHHHHHBHHFGFECCCGEHGCCGCGF
@M02034:409:000000000-BFKT7:1:2112:24181:9811 1:N:0:30
AAAGTCGAGGTGCCTAAAGTGGCAACCCAGACTCGGGAGCATGTTGGTGGTGTAGAGCTTCCTGTAGCCGCATGGCGTTCGTACTTAAATATGGAACTAACCATTCCAATTTTCGCTGTCTCTTATACACATCTCCGAGCCCACGAGACT
+
CCCCCFCCCCBBGGGGGGGFGGGGGHHGGHHGHHGGGGGGHHHHHHHGFGEFGHGHHHHHHFHHHGHHHFEFGGHHGGGGGFHHHHHFHFHHHHGHHHGGGFFHHHHHHHHHHHGFGGGHHGHHGHFFHHFFGGFFC@C/CGEGGCDDAF
@M02034:409:000000000-BFKT7:1:2112:26126:9812 1:N:0:30
AAAGTCGAGGTGCCTAAAGTGGCAACCCAGACTTCTCCTGATGTTGGTGGTGTAGAGCTTCCTGTAGCCGCATGGCGTTCGTACTTAAATATGGAACTAACCATTCCAATTTTCGCTGTCTCTT
+
BBBABFBBBBABGGGGGGGGGGGHHHHGGGHGHGGHEBGGAFGHBGAB22E113D5DAAAAFGGFDA53AE?EEA1>?EAEE2?FGHB@FF4@F33B3FG313B34B44B3B?4>/?A/B44BF
@M02034:409:000000000-BFKT7:1:2112:15301:9815 1:N:0:30
AAAGTCGAGGTGCCTAAAGTGGCAACCCAGACTAATAAGAATGTTGGTGGTGTAGAGCTTCCTGTAGCCGCATGGCGTTCGTACTTAAATATGGAACTAACCATTCCAATTTTCGCTGTCTCTTATACACATCTCCGAGCCCACGAGACT
+
BBBCCFCCCCABGGGGGGGGGGGHHHHGGHHGHHHGHHHFHFGHHHEEFGFFHHHGHHHHHHHHHHHHHGGEEGHGGGGGGGHHHHHHHHHHHHHHGHHHHHHHHHGGEHHHHHGGGGEHHHHHDGFGFHHHHHGGGDCGDGHGGGGGGH
@M02034:409:000000000-BFKT7:1:2112:3196:9821 1:N:0:30
AAAGTCGAGGTGCCTAAAGTGGCAACCCAGACTACGACGCGTGTTGGTGGTGTAGAGCTTCCTGTAGCCGCATGGCGTTCGTACTTAAATATGGAACTAACCATTCCAATTTTCGCTGTCTCTTATACACATCTCCGAGCCCACGAGACT
+
BBCBBFACCCBBGGGGGGGGGGGHHHHGGHHGHHHGGGGGCGGGHHHGGGGGHHHHGHGHHHHHHHHHHGGGGGHHGGGGGEHHHHHHGHGHHHHHHHHHHGHHFBHHGHHHHHGGGGGHHHHHHHHHHHHGHG@GD/DCGGHECGGGGF
@M02034:409:000000000-BFKT7:1:2112:24792:9826 1:N:0:30
AAAGTCGAGGTGCCTAAAGTGGCAACCCAGACTAATAAGCAGGTTGGTGGTGTAGAGCTTCCTGTAGCCGCATGGCGTTCGTACTTAAATATGGAACTAACCATTCCAATTTTCGCTGTCTCTTATACACATCTCCGAGCCCACGAGACT
+
BBBBBFBABBAAFGGGGGGGGGGHHHHGAGHGHHGHHHHHHHHHHHGEGGGFGGHHHHHHHHHHHHHHHGGGGGHHGGGGGGHHHHHGEHHHHHFHFGGGFHHGHHHFHHHHHFGGGGGHFHHGHHHHGHHHHHFGGCGCGFHFGG?DGG
@M02034:409:000000000-BFKT7:1:2112:9056:9830 1:N:0:30
AAAGTCGAGGTGCCTAAAGTGGCAACCCAGACTGGGGTGGGGGTTGGTGGTGTAGAGCTTCCTGTAGCCGCATGGCGTTCGTACTTAAATATGGAACTAACCATTCCAATTTTCGCTGTCTCTTATACACATCTCCGAGCCCACGAGACT
+
BCCBAFBBCCCCGGGGGGGGGGGHHHHGGGHGHFFDAAEEGGGGGGGGFGGGHHHHHHHHHHHHHHHHHGGEEGHHGGGGGGGHHHBGHHHHHHDHHHHHHHHHHHHH3BGHHHGGGGGHHHHHGHGHHHGFHHHFGC-CGGFGGDGGGH
@M02034:409:000000000-BFKT7:1:2112:24415:9835 1:N:0:30
AAAGTCGAGGTGCCTAACGTGGCAACCCAGACTCC
+
A@A?AF>A11>AGGG1F1A0AAFCC0GGAG0F1CC
@M02034:409:000000000-BFKT7:1:2112:28201:9838 1:N:0:30
AAAGTCGAGGTGCCTAAAGTGGCAACCCAGACTGAGGTGCCGGTTGGTGGTGTAGAGCTTCCTGTAGCCGCATGGCGTTCGTACTTAAATATGGAACTAACCATTCCAATTTTCGCTGTCTCTTATACACATCTCCGAGCCCACGAGACT
+
AAAAAF?AA@>ABBGGGCGDEF2FHFHGGHHGHHGHGABGFEF2EFGEGGGFGFFGHGHHFGHGGFHFGGGGGFGGGEGGEEFHFHFGFHFHHHFDCGFCBF3FHGGGHGFHHHG/EGDDBGFGHGFHBFFFFF@GC<//<CEGGGGDA<
@M02034:409:000000000-BFKT7:1:2112:13565:9839 1:N:0:30
AAAGTCGAGGTGCCTAAAGTGGCAACCCAGACTAGGCATCAGGTTGGTGGTGTAGAGCTTCCTGTAGCCGCATGGCGTTCGTACTTAAATATGGAACTAACCATTCCAATTTTCGCTGTCTCTTATACACATCTCCGAGCCCACG
+
AA??AFAABBABGGGGGGGGFFGHHHADGFHGHHCFHHHHHGGHHHCEFG1BFGGHHHGGFFHHFHHHHGGGGGHFGEGGGGFGCF@F3FFGHGB3FFDF3F3FHHFGFGHEFFGGGGGB4DFFEGE33?DGHGB?/DC/>FGGG
@M02034:409:000000000-BFKT7:1:2112:9068:9844 1:N:0:30
AAAGTCGAGGTGCCTAAAGTGGCAACCCAGACTGGGGTGGGGGTTGGTGGTGTAGAGCTTCCTGTAGCCGCATGGCGTTCGTACTTAAATATGGAACTAACCATTCCAATTTTCGCTGTCTCTTATACACATCTCCGAGCCCACGAGACT
+
BBBABFABDBAAGGFGGFGFGGGHFHHGGGGGHHGECEEEGGGGGGEFFGGGHFHFHHHHGHHFHHHHHGGCGGHHGGGGGGGHHHHHHHHHHHGDFHFBFHFHHHBDGHHHGBFGGGGHHHGHHHEHGGHHFGGFG?@@DFEGGCD.AG
@M02034:409:000000000-BFKT7:1:2112:27602:9844 1:N:0:30
AAAGTCGAGGTGCCTAAAGTGGCAACCCAGACTAGGAGTAATGTTGGTGGTGTAGAGCTTCCTGTAGCCGCATGGCGTTCGTACTTAAATATGGAACTAACCATTCCAATTTTCGCTGTATCTTATACACATCTCCGTG
+
1>AAAF?A1D1AC11EF11BAAFA1GH?FFACEBAB1BBFGGGHBGAA/A/AA1FFBAF111AFFHD2FE/AEFG0>B>/EEC/FDFF1EE2BG1F11FE1>1BB22B>FGGHE/EEEE1>>2B2FHHDC1B1B1BB/<
@M02034:409:000000000-BFKT7:1:2112:9361:9846 1:N:0:30
AAAGTCGAGGTGCCTAAAGTGGCAACCCAGACTACTCCGGCTGTTGGTGGTGTAGAGCTTCCTGTAGCCGCATGGCGTTCGTACTTAAATATGGAACTAACCATTCCAATTTTCGCTGTCTCTTATACACATCTCCGAGCCCACGAGACT
+
AABAADAABBBBGGGGGGGGGGGHGHHGGHHGHHHHHHGGGFGHHH1EEEEFHHGGHHHHGHHHGFHHHGGFGFGHGGFEG1FHGHFGGHFHEFFGFGBCFHFHHHFG4FGHH4EDGEDDGBGHGHFGBF2GBGD2A/CCCA<C?//<DH
@M02034:409:000000000-BFKT7:1:2112:21053:9855 1:N:0:30
AAAGTCGAGGTGCCTAAAGTGGCAACCCAGACTACTAAGAATGTTGGTGGTGTAGAGCTTCCTGTAGCCGCATGGCGTTCGTACTTAAATATGGAACTAACCATTCCAATTTTCGCTGTCTCTTATACACATCTCCGAGCCCACGAGACT
+
BBBBBFABBBAAGGGGGGGGGGGHGHHGCDEFHHHHHHHGHHHHHHHEFGEFHGGEHGHHHGHFFGGHHGGFEGHHGGGGGEGHHHHHHHHHHGGHFHHHFHHHHHHGHHHHHFFGGGGHHFHGFEG??FDGHHHFD/CFGEHGGGGFGH
@M02034:409:000000000-BFKT7:1:2112:4392:9863 1:N:0:30
AAAGTCGAGGTGCCTAAAGTGGCAACCCAGACTAAGAATAATGTTGGTGGTGTAGAGCTTCCTGTAGCCGCATGGCGTTCGTACTTAAATATGGAACTAACCATTCCAATTTTCGCTGTCTCTTATACACATCTCCGAGCCCACGAGACT
+
AABCAFABBBCCGGGGGGGGGGGHHHHGGHHGHHHHHHHHHHHHHHHEFGEFHHHHHHHHHHHHGHHHHGGGGGHHGGGGGGHHHHHHHHHHHHHHGHGHHHGHHHHHHHHHHFGGGGGHHHHHHHHHHHHHHHHHGGGGGGHGGGGGGF
@M02034:409:000000000-BFKT7:1:2112:10268:9864 1:N:0:30
AAAGTCGAGGTGCCTAAAGTGGCAACCCAGACTGCGAGGCATGTTGGTGGTGTAGAGCTTCCTGTAGCCGCATGGCGTTCGTACTTAAATATGGAACTAACCATTCCAATTTTCGCTGTCTCTTATACACATCTCCGAGCCCACGAGACT
+
CCCCCFCCCCCCGGGGGGGGGGGHHHHGGHHGHCGAEEGFGHHHHGHGGCGGGDGDFEDHBGHHHFHDFEG0EGFEEEEGGEFEHHHHBGHFHH33GHHG3FBFFDHD4DFGG?E?FAABFDFHDFDHGE2@F>GBE>CCGE/F?@?<EH
@M02034:409:000000000-BFKT7:1:2112:10286:9866 1:N:0:30
AAAGTCGAGGTGCCTAAAGTGGCAACCCAGACTGCGAGGCATGTTGGTGGTGTAGAGCTTCCTGTAGCCGCATGGCGTTCGTACTTAAATATGGAACTAACCATTCCAATTTTCGCTGTCTCTTATACACATCTCCGAGCCCACGAGACT
+
A>AA>FBBBBBAFGGGFGGGGCFHGHHGFFHGHHGEEGCGGHHHGHGGFDEFHFHHHGGFGHHHHFHGFGGGGFHHGGGGGGHHHHHHHFFGHHFFFFG3GGHHF4DFGHHFHFCEGFDFHGHB3GFHEFFHGGDGE@@DGEGF<</CA<
@M02034:409:000000000-BFKT7:1:2112:10538:9868 1:N:0:30
AAAGTCGAGGTGCCTAAAGTGGCAACCCAGACTCTGTATGGTGTTGGTGGTGTAGAGCTTCCTGTAGCCGCATGGCGTTCGTACTTAAATATGGAACTAACCATTCCAATTTTCGCTGTCTCTTATACACATCTCCGGGCCCA
+
B@BBADABBBABGGGGGGGGGGGHHHHGGHHGH3F5D5GFBHHHGGF22AFFADGADEFFBHFFFDH5BEE>EEGAEE/CEE?CCGHH3EHBFGB@CGFF3?3BBFH4FFFHH4>AF?E3BEFF4BBDFGDGGGHDD/<@//C
@M02034:409:000000000-BFKT7:1:2112:19394:9879 1:N:0:30
AAAGTCGAGGTGCCTAAAGTGGCAACCCAGACTACTGGTCATGTTGGTGGTGTAGAGCTTCCTGTAGCCGCATGGCGTTCGTACTTAAATATGGAACTAACCATTCCAATTTTCGCTGTCTCTTATACACATCTCCGAGCCCACGAGACT
+
BBBBBFBBBBAAGGGGGGGGGGGHHHHGGFGGHHHHHHHHHHGHHHHEFGAFGHHHHFHHHGHHGHHHHGFFGGHHGGGEGGFHHHHFDGHHHHBGFHHHHHHHHHGHHGFHHHGGGGGHHGHHHHFHHHHHHHHEF<CCGEEECCDAEG
@M02034:409:000000000-BFKT7:1:2112:9813:9887 1:N:0:30
AAAGTCGAGGTGCCTAAAGTGGCAACCCAGACTCTGGAGCAGGTTGGTGGTGTAGAGCTTCCTGTAGCCGCATGGCGTTCGTACTTAAATATGGAACTAACCATTCCAATTTTCGCTGTCTCTTATACACATCTCCGAGCCCACGAGACT
+
BBBCCFCBBCCCGGGGGGGGGGGHHHHGGGHGHHHHHHHHHHGHHHCGFGGGHHHHHHHHFHHHHHHHHGGGGGHHGGGGGGHHHHHHHHHHHHHHHHGHHHGHHHHHHHHHHHGGGGGHHHHHFHHHHFHHHGGBD@DCCFHGGGGGGH
@M02034:409:000000000-BFKT7:1:2112:18538:9892 1:N:0:30
AAAGTCGAGGTGCCTAAAGTGGCAACCCAGACTAAGCATAATGTTGGTGGTGTAGAGCTTCCTGTAGCCGCATGGCGTTCGTACTTAAATATGGAACTAACCATTCCAATTTTCGCTGTCTCTTATACACATCTCCGAGCCCACGAGACT
+
BBBBAFBBBBAAGFGGFGGGGGGHHHHGGHGFHHHHHHHHGHH5DGHEGGEFGGHHHHHHHHHHHHHFHGGGGGHHGGGGGGHHHHHGHHHHHHBGGBFBFHHHHHHGEGHHHHGGGGGHHGHHGHFHFFFHHHFHFDCCGGHGGGGGDF
@M02034:409:000000000-BFKT7:1:2112:19406:9896 1:N:0:30
AAAGTCGAGGTGCCTAAAGTGGCAACCCAGACTGAGAATAAGGTTGGTGGTGTAGAGCTTCCTGTAGCCGCATGGCGTTCGTACTTAAATATGGAACTAACCATTCCAATTTTCGCTGTCTCTTATACACATCTCCGAGCCCACGAGACT
+
BCBCCFBBBBBCGGGGCGGGGGGHHHHGGHHGHHF35BF5F5FHBGFGC2EGFEG55BFG5FGFBDFDFEE>EEF1>?EFA?2?FGHF3GHDDF33BGHH303FEEG4FGFHH4>?E<?3FFHGBFGGHEB2GGGBE/BD@FAFFC/?<G
@M02034:409:000000000-BFKT7:1:2112:6273:9898 1:N:0:30
AAAGTCGAGGTGCCTAAAGTGGCAACCCAGACTCCTACGTATGTTGGTGGTGTAGAGCTTCCTGTAGCCGCATGGCGTTCGTACTTAAATATGGAACTAACCATTCCAATTTTCGCTGTCTCTTATACACATCTCCGAGCCCACGAGACT
+
BABBBFCCCBABGGGGGGGGGGGHHHHGGHHGHHHHHHGGHHHHHHHGFGDFHHHHHGHHGFHHGHHHHGGGGGHHGGGGGGHHHHHHHHHHHHFFFHGHHHGHHHGHEHHHHHGGGGGGHHHHGHGHHHHHHGHFGCFC?FHFCGGGGH
@M02034:409:000000000-BFKT7:1:2112:23773:9902 1:N:0:30
AAAGTCGAGGTGCCTAAAGTGGCAACCCAGACTCCTAATAATGTTGGTGGTGTAGAGCTTCCTGTAGCCGCATGGCGTTCGTACTTAAATATGGAACTAACCATTCCAATTTTCGCTGTCTCTTATACACATCTCCGAGCCCACGAGACT
+
BBBBBFBBBBABGGGGEGGGGGGHHHHGGHHGHHHHHHHHGHHGGHHGGGGGHHHFHHGHHHHHHHHGHGGGGGHHGGGFFEHHHHGHHHFHHGFFGHHHFHFGHHHHGGHHHHGGGG<3FFGHHHGHGCFHHHHHFC?C?CHGGGGGGH
@M02034:409:000000000-BFKT7:1:2112:25955:9903 1:N:0:30
AAAGTCGAGGTGCCTAAAGTGGCAACCCAGACTCAGAATACGGTTGGTGGTGTAGAGCTTCCTGTAGCCGCATG
+
BBBBBF?AADBAGGGGGGFGFGGHHHHGGGHGHFEFBDDAE222BA2EF1BFE3DAA5AA5FBA55AA31>>BE
@M02034:409:000000000-BFKT7:1:2112:11002:9903 1:N:0:30
AAAGTCGAGGTGCCTAAAGTGGCAACCCAGACTAATACGCTTGTTGGTGGTGTAGAGCTTCCTGTAGCCGCATGGCGTTCGTACTTAAATATGGAACTAACCATTCCAATTTTCGCTGTCTCTTATACACATCTCCGAGCCCACGAGACT
+
AAAABFBBBBABGGGGGFGGFDFHHHHFFHHGHFHGHGCEDFDHHHEAFEEFGDGDHEHHHFHHHHHHHGGEFGHGEGGGGEGFHHFGHGFHHHBGHHHFFFHHHHHFGHHHHHGGGG/BGHHHFHDGFFHHHHHHC>BDGEFEGCFGCD
@M02034:409:000000000-BFKT7:1:2112:25973:9914 1:N:0:30
AAAGTCGAGGTGCCTAAAGTGGCAACCCAGACTCAGAATACGGTTGGTGGTGTAGAGCTTCCTGTAGCCGCATGGCGTTCGTACTTAAATATGGAACTAACCATTCCAATTTTCGCTGTCTCTTATACACATCTCCGAGCCCACGAGAC
+
AAAA3DAABDBAGGGGF4FFGGGCFAGGGHHFHCHHHHHHHGGHGGGGE?BFGFDBDHHH5AEGBDBDAAEEEFHEEFEGGEHHEHHEHHHEHHFGFHGE3GBGBGFGFHFHGFEEGE?FDBBB?FBFFCDCB??BC/</<C/FG?D/E
@M02034:409:000000000-BFKT7:1:2112:12175:9914 1:N:0:30
AAAGTCGAGGTGCCTAAAGTGGCAACCCAGACTGCGGTGGCTGTTGGTGGTGTAGAGCTTCCTGTAGCCGCATGGCGTTCGTACTTAAATATGGAACTAACCATTCCAATTTTCGCTGTCTCTTATACACATCTCCGAGCCCACGAGACT
+
BAABBFBBBBBBGGGGGGGGGGGHHHHGGFHGHHHGCEEFHHGHHGHGGGFFHHHGHHHHGHHGGHHHHGGFGGHHGGGGGFHHHHHGGHHHHGFGHHFFGHHHHHHHHHHHHHGGGGGGHHHHHHHHGHHHEGHGGCF/C<GEG/DDFG
@M02034:409:000000000-BFKT7:1:2112:17495:9925 1:N:0:30
AAAGTCGAGGTGCCTAAAGTGGCAACCCAGACTTGTGGGCCTGTTGG
+
CCCCCFBCCBCCGGGGGGGGGGGHHGHGGH2A353DGE?22BFH5GE
@M02034:409:000000000-BFKT7:1:2112:7910:9933 1:N:0:30
AAAGTCGAGGTGCCTAAAGTGGCAACCCAGACTCCTCAGCCGGTTGGTGGTGTAGAGCTTCCTGTAGCCGCATGGCGTTCGTACTTAAATATGGAACTAACCATTCCAATTTTCGCTGTCTCTTATACACATCTCCGAGCCCACGAGACT
+
CCCCCFBADBBBGGGGGGGGGGGHHHHGGHHGHHHHHGHHHGGGGGGFFGEFHHHHHHHHHHHHHHHHHGGGEGHHGGGGGFFHHHHHHHHHHHHHHHFHHHHHHGHHHHHHHFGGGGDFHFHHGHHBBGHHHHHHFCGGGAHGC/AEGH
@M02034:409:000000000-BFKT7:1:2112:11398:9933 1:N:0:30
AAAGTCGAGGTGCCTAAAGTGGCAATCCAGACTGGTCGTGGGGTTGGTGGTGTAGAGCTTCCTGTAGCCGCATGGCGTTCGTACTTAAATATGGAACTAACCATTCCAATTTTCGCTGTCTCTTATACACATCTCCGAGCCCACGAGACT
+
BBCCBFBBCCAAGGGFGGGGGGGHHHHHHHHGHHHHHGGGGGGGGGGGGGFFGHHHHHHHHHHHGHHFHGGFGGHHGGGGGGEHHHHHFHGHHHGHGHHFHHHHHHGHHHFHHGGGGFEFHHHHBGHHHFHHHHHFGGGGGGHGGGCDEG
@M02034:409:000000000-BFKT7:1:2112:21158:9936 1:N:0:30
AAAGTCGAGGTGCCTAAAGTGGCAACCCAGACTGTTGGGGGGGTTGG
+
BBBBBFBBBBAAGGGGGGGGGGGHHHHGGGHGHH3FGHCEAEGGCCD
@M02034:409:000000000-BFKT7:1:2112:17210:9936 1:N:0:30
AAAGTCGAGGTGCCTAAAGTGGCAACCCAGACTAAGTCGCGGGTTGGTGGTGTAGAGCTTCCTGTAGCCGCATGGCGTTCGTACTTAAATATGGAACTAACCATTCCAATTTTCGCTGTCTCTTATACACATCTCCGAGCCCACGAGACT
+
BBBBBFBBBBBBGGGGGGGBGGGHHHHGGHHGHHBGBGGGGGGGFGFEGGGGHHHHHHHHHHHHHHHGHGGGGGHHGGGGGGFHHHHH3GHHHHGGHHHGFHHHHHHHFGHHHHCGGGDHHHHHHHHHGHHHFHHHG@C@CFGFFCCFFD
@M02034:409:000000000-BFKT7:1:2112:10535:9947 1:N:0:30
AAAGTCGAGGTGCCTAAAGTGGCGCAGAAGGTTGGTGGTGTAGAGCTTCCTGTAGCCGCATGGCGTTCGTACTTAAATATGGAACTAACCATTCCAATTTTCGCTGTTCTTATACACATCTCCGAGCCCACGAGACTAGGCATGATCTCG
+
AAABAFBABBAAGGGGGGGGFGGGGGGGHHHHHHGGGGEFGHHGHHHHHHHHHHHHHFGGGGHHGEGGGEGHHHFGGGFHHGGHHHHGHHHHHGHFFGHHHHGFGGGGHHHGHFFHEHGHHGFEDGDCFHGG<BEFHHHHHHHGHHFHFH
@M02034:409:000000000-BFKT7:1:2112:27954:9952 1:N:0:30
AAAGTCGAGGTGCCTAAAGTGGCAACCCAGACTAGGGGGGGGGTTGGTGGTGTAGAGCTTCCTGTAGCCGCATGGCGTTCGTACTTAAATATGGAACTAACC
+
AABB>DB>ADABGGGGFGGFFGGHGHHGGGHGH3FBGEGGGFFBBF=;ADAEABB999BF/BBFBBF99AFAFDF?@A=EDABA?BFFB/FFBF//;FFF/9
@M02034:409:000000000-BFKT7:1:2112:13426:9952 1:N:0:30
AAAGTCGAGGTGCCTAAAGTGGCAACCCAGACTAATAAT
+
A>AAADAAD@AAGFFAGGDAFFFFGEGGAA0FH1AB22F
@M02034:409:000000000-BFKT7:1:2112:12752:9958 1:N:0:30
AAAGTCGAGGTGCCTAAAGTGGCAACCCAGACTGGGGGGGGGGTTGGTGGTGTAGAGCTTCCTGTAGCCGCATGGCGTTCGTACTTAAATATGGAACTAACCATTCCAATTTTCGCTG
+
AABBAFBBBBABGGGFFFGFGGGFHHHGGHHGGHGHGGGGFF?D<DD.;D9AA/9/B/FFFBFF;/FFBD;@D;A9BFFAFDFEFFFFFFEFFFFF//BBFFFB/BFEFFFFFFF..D
@M02034:409:000000000-BFKT7:1:2112:11790:9959 1:N:0:30
AAAGTCGAGGTGCCTAAAGTGGCAACCCAGACTGGGGTTGGGGTTGGTGGTGTAGAGCTTCCTGTAGCCGCATGGCGTTCGTACTTAAATATGGAACTAACCATTCCAATTTTCGCTGTCTCTTATACACATCTCCGAGCCCACGAGACT
+
CCCCCFCBCCCCGGGGFGGFFGGHHHHGGHHGHHHHGEEGGGGGGGGGGGGGHHHFHHHHHHHHHHHGHGGFGGHHGGGGGGGHHHFHFHFHHHFGHHHHHHHHHHGHFGHHHGGGGGGHHHHHGHHHDGHHHHHHGCGCGGHGGCCDGH
@M02034:409:000000000-BFKT7:1:2112:16710:9961 1:N:0:30
AAAGTCGAGGTGCCTAAAGTGGCAACCCAGACTTCTCATAATGTTGGTGGTGTAGAGCTTCCTGTAGCCGCATGGCGTTCGTACTTAAATATGGAACTAACCATTCCAATTTTCGCTGTCTCTTATACACATCTCCGAGCCCACGAGACT
+
BBCCBFBCCCCCGGGGGGGGGGGHHHHGGHHGHHHHHHHGHHHHHHHAFGGFHHHHHHHGHHHHFGHGHGGGGGHHGGGGGGHHHHHHHHHHHFHHHHGHHHGHHHGHHHHHHHGGGGGHHHHHHHHHGHHHGHHHGC@DGGHGFGCFCD
@M02034:409:000000000-BFKT7:1:2112:17332:9968 1:N:0:30
AAAGTCGAGGTGCCTAAAGTGGCAACCCAGACTCCGCCTCGGGTTGGTGGTGTAGAGCTTCCTGTAGCCGCATGGCGT
+
BABBBFBBBBBBGGGGGGGGGGGHHHHGGHHGFF32AEEEFAEHE00AAAGEE3F5FDGA5B55B5F5B>E0EEA1/B
@M02034:409:000000000-BFKT7:1:2112:19010:9970 1:N:0:30
AAAGTCGAGGTGCCTGAAGTGGCAACCCAGACTTGTCAGCCTGTTGGTGGTGTAGAGCTTCCTGTAGCCGCATG
+
BABBBFBBBBBBGGG4GGGGGGGHHHHGGGHGHAFDF5FB3FGHH322A2B1A3F5B53A5FGF5DA531E0EE
@M02034:409:000000000-BFKT7:1:2112:13482:9972 1:N:0:30
AAAGTCGAGGTGCCTAAAGTGGCAACCCAGACTCGGGGTGGGGTTGGTGGTGTAGAGCTTCCTGTAGCCGCATGGCGTTCGTACTTAAATATGGAACTAACCATTCCAATTTTCGCTGTCTCTTATACACATCTCCGAGCCCACGAGACT
+
BBBBBFBBBBBBGGGGFGGGGGGHHHHGGHHGHHGGGGEGGGGGGGGGGGGFHHHHHHHHHHHHHHHHHGCEGGHHGEGGGEHHHHHHGHHHHHHHGHHGHHHHHHFGDGHHHHGGGGGFHHHHHHFHEFHHHHFHGCGGGGHGGCCGGH
@M02034:409:000000000-BFKT7:1:2112:25128:9974 1:N:0:30
AAAGTCGAGGTGCCTAAAGTGGCAACCCAGACTAAGAATAATGTTGGTGGTGTAGAGCTTCCTGTAGCCGCATGGCGTTCGTACTTAAATATGGAACTAACCATTCCAATTTTCGCTGTCTCTTATACACATCTCCGAGCCCACGAGACT
+
BBCCCFCBCCBCGGGGGGGGGGGHHHHGGHHGHHHGHHHHHHHHHHHGGGGGHHHFGHHHHHHHHHHHGGGGFGHFGGGGGFHHHHHHHHHHHGHHHHHGHHFGHHHFBFHHHFGGGGFFHHHHFHFFHHFFGGFGG@?DGFGFC?DE?F
@M02034:409:000000000-BFKT7:1:2112:26862:9976 1:N:0:30
AAAGTCGAGGTGCCTAAAGTGGCAACCCAGACTAATCGT
+
BCCCBFBBCBCCGGGGGGGGGGGHHHHGGHHGHHHH32B
@M02034:409:000000000-BFKT7:1:2112:14292:9978 1:N:0:30
AAAGTCGAGGTGCCTAAAGTGGCAACCCAGACTACGAAGAATGTTGGTGGTGTAGAGCTTCCTGTAGCCGCATGGCGTTCGTACTTAAATATGGAACTAACCATTCCAATTTTCGCTGTCTCTTATACACATCTCCGAGCCCACGAGACT
+
BCCABFAABCBCGGGGGGGGGGGHHHHGGGHGHHHCEFGGCGHGHHHGGGGFHHHHHHHHHHHHHHHHHGGGGGGHGGGGGGHHHHHHHHHHHGGHGHHHHHHHGHHHFGHHHHGGGEEGHBGHDHGBFFHFFHFGG/CCGGCFFGGDDF
@M02034:409:000000000-BFKT7:1:2112:22859:9981 1:N:0:30
AAAGTCGAGGTGCCTAAAGTGGCAACCCAGACTTCTCAGCCGGTTGGTGGTGTAGAGCTTCCTGTAGCCGCATGGCGTTCGTACTTAAATATGGAACTAACCATTCCAATTTTCGCTGTCTCTTATACACATCTCCGAGCCCACGAGACT
+
BCCCBFBAD@AAGGGGGGGGGGGHHHHGGHHGHHHHHHHHHGGGGGGGGGFFGHHHHHHGHHHHHHHHHGGGGGHHGGGGGGGHHHHHHHHHHGHGGHHFHHHHHHHHHHHFHHGGGGGGEFHGHHGHFHFHHGHHG@CDCFFGFCFGGH
@M02034:409:000000000-BFKT7:1:2112:11585:9982 1:N:0:30
AAAGTCGAGGTGCCTAAAGTGGCAACCCAGACTGTTAAGAATGTTGGTGGTGTAGAGCTTCCTGTAGCCGCATGGCGTTCGTACTTAAATATGGAACTAACCATTCCAATTTTCGCTGTCTCTTATACACATCTCCGAGCCCACGAGACT
+
AABBADABB@BBGGGGGGGGFGGHHGHGGHGGHHHHHFHGHGHHHHHGGGGGHHHHHHHHFHHHHHHGHGGGGGGHGGGGGGHHHHGGFHHHHHGHHGFHFHFHHGHGHGHHHHGGGGGGHHFHHHFHEGFHGGGGFFGGCFHGGGGDGH
@M02034:409:000000000-BFKT7:1:2112:4306:9984 1:N:0:30
AAAGTCGAGGTGCCTAAAGTGGCAACCCAGACTCCGGCGTGTGTTGGTGGTGTAGAGCTTCCTGTAGCCGCATGGCGTTCGTACTTAAATATGGAACTAACCATTCCAATTTTCGCTGTCTCTTATACACATCTCCGAGCCCACGAGACT
+
BBBBBFBBBBBBGGGGGGGGGGGHHHHGGHHGHBCEEFEEEEGHHHGGGGEFGHHHHHHHDHHHGHHGHFGEEGHHGGGGGGHGFHFGHGFHHH3FGHGFHHGHHHHH4FFHHHGGGGFFGHHHHHFHHHHHHHHHG?FFGGEGGCF.CG
@M02034:409:000000000-BFKT7:1:2112:17327:9985 1:N:0:30
AAAGTCGAGGTGCCTAAAGTGGCAACCCAGACTCCGCCTCGGGTTGGTGGTGTAGAGCTTCCTGTAGCCGCATGGCGTTCGTACTTAAATATGGAACTAACCATTCCAATTTTCGCTGTCTCTTATACACATCTCCGAGCCCACGAGACT
+
BBBBBFBBBBBBGGGGFGGGGGGHGHHGGHHGHHHEGGGGGGGHGGGGGFGGHHHHHHHGHHHHHHHHGGGEGGHHGGFFGGHHHHFFBGGHGGDHHHGHFHHGHHHGHHHHHHGGGGGGHGHHHHGFFHBHHHHGG/@CDFEE//@AEH
@M02034:409:000000000-BFKT7:1:2112:14303:9991 1:N:0:30
AAAGTCGAGGTGCCTAAAGTGGCAACCCAGACGACGAAGAATGTTGGTGGTGTAGAGCTTCCTGGAG
+
CBCCCFBCDBBCGGGGGGGFGGGHHHHGGH2E2AEA222AABGHHH1AA1BFA3G5FB3B5FFB32?
@M02034:409:000000000-BFKT7:1:2112:19587:9995 1:N:0:30
AAAGTCGAGGTGCCTAAAGTGGCAACCCAGACTAGGGGTGGTGTTGGTGGTGTAGAGCTTCCTGTAGCCGCATGGCGTTCGTACTTAAATATGGAACTAACCATTCCAATTTTCGCTGTCTCTTATACACATCTCCGAGCCCACGAGAC
+
BBBBBFBBBBABGGGGGGGBFFGHHHHGGHHGHHCH2AEA22BGDHHFFGDFGHHHHHHHHHGGGHHHHGGGGGGHGGGGGGFFHHFDGHHGHHBGGHHFGHFHHHFFBHHHHFEEGDFHHHHHGHHHFFHBFFGFGDGGCFHGGGCDD
@M02034:409:000000000-BFKT7:1:2112:3265:9997 1:N:0:30
AAAGTCGAGGTGCCTAAAGTGGCAACCCAGACTGTTTCGCAGGTTGGTGGTGTAGAGCTTCCTGTAGCCGCATGGCGTTCGTACTTAAATATGGAACTAACCATTCCAATTTTCGCTGTCTCTTATACACATCTCCGAGCCCACGAGACT
+
BCCCAFCCCBBCGGGGGGGGGGGHHHFGGHHGHHHHHHEEFEEFDGGFGGGGEFHGFHHHHHHHHHHFGEGEEGHFGDGGGEGHHHHHHGFHHGHDFCFHHHFHHHFHFGHHHHGGGGEEGFFHFGFDFFDCFHBF?/><BEACC?FGFH
@M02034:409:000000000-BFKT7:1:2112:17904:10005 1:N:0:30
AAAGTCGAGGTGCCTAAAGTGGCAACCCAGACTCTTCCTCGTGTTGGTGGTGTAGAGCTTCCTGTAGCCGCATGGCGTTCGTACTTAAATATGGAACTAACCATTCCAATTTTCGCTGTCTCTTATACACATCTCCGAGCCCACGAGACT
+
BBBBBFBBBBBBGGGGFGGGGGGHHHHGGHHGHHHHHHHHGHHHHHHGGGEFGHHHHHHHHHHHHHHHGGGGGGHHGGGGGGHHHHHHHHHHHHHHHGHHHHGHHHGHHHHHHHGGGGGHHHHHHHHHGGFHGHHHF?CFCGHGGFGCEH
@M02034:409:000000000-BFKT7:1:2112:7530:10008 1:N:0:30
AAAGTCGAGGTGCCTAAAGTGGCAACCCAGACTCCGTCTACTGTTGGTGGTGTAGAGC
+
CCCCCFBCCBABGGGGGGGGGGGHHHHGGHHGHF32A2FA5FGHFE2A21AAA3D5D5
@M02034:409:000000000-BFKT7:1:2112:22695:10015 1:N:0:30
AAAGTCGAGGTGCCTAAAGTGGCAACCCAGACTGGGGTGGGGGTTGGTGGTGTAGAGCTTCCTGTAGCCGCATGGCGTTCGTACTTAAATATGGAACTAACCATTCCAATTTTCGCTGTCTCTTATACACATCTCCGAGCCCACGAGACT
+
AABBAF@ABB2AGFGGGFFGGGGHHHHGGHGGHHHHGEE?0EGEEGGAFGEFHHHHHHGHHHGHHHHHHGGGGGHHGGGGGEFHHHHHFFHHHHHGHHHHHHGGHHHHGHHHHHGFGGGFHHHHHHHHDHFHGHHHGG-ACEFFCGCDDD
@M02034:409:000000000-BFKT7:1:2112:10615:10022 1:N:0:30
AAAGTCGAGGTGCCTAAAGTGGCAACCCAGACTATGAATCATGTTGGTGGTGTAGAGCTTCCTGTAGCCGCATGGCGTTCGTACTTAAATATGGAACTAACCATTCCAATTTTCGCTGTCTCTTATACACATCTCCGAGCCCACGAGACT
+
AAABAFAABBAAFGGGGGGGGGGHHHHGGHHGHFFHGHHHHHHHHHHGGGGFHFHGHHHHHHHHHHHHHGGGGGHHGGGGGGHHHHHHHHHHHHHGGHHGHFEGFHFFHHHHHHGGGEGHHHHHFHFHGHHGGGFHGCCCGGHGGGGGGH
@M02034:409:000000000-BFKT7:1:2112:20009:10023 1:N:0:30
AAAGTCGAGGTGCCTAAAGTGGCAACCCAGACTCAGCCGCTGGTTGGTGGTGTAGAGCTTCCTGTAGCCGCATGGCGTTCGTACTTAAATATGGAACTAACCATTCCAATTTTCGCTGTCTCTTATACACATCTCCGAGCCCACGAGACT
+
CCCCCFBCCCCCGGGGGGGGGGGGGHHGGHHGHHHHHHGGGGGGHGGGGGEFGFGFHHHHGHHHGHHHHGGGGGHGGGGGGGHHHHHHHHHHHGGHHHHGGHGHHHHGHHHHHHGGGGGHHGHHGHGGFHFHGHGFE?/B@FHGGGGEGF
@M02034:409:000000000-BFKT7:1:2112:11550:10034 1:N:0:30
AAAGTCGAGGTGCCTAAAGTGGCAACCCAGACTATTAATCAGGTTGGTGGTGTAGAGCTTCCTGTAGCCGCATGGCGTTCGTACTTAAATATGGAACTAACCATTCCAATTTTCGCTGTCTCTTATACACATCTCCGAGCCCACGAGACT
+
BBCCBFCCCCBCGGGGGGGGGGGHHHHGGHGGHHHHHHHHHHHHHHGGGGGGHHHHHHHHHHHHHHHHHGGGGGHHGGGGGGHHHHHHHHHHHFFGHHHGHHHHHHHHGHHHHHGGGGGFGHHHFHGHHFFHHHHFG@CDFGHGFCGDGH
@M02034:409:000000000-BFKT7:1:2112:6015:10036 1:N:0:30
AAAGTCGAGGTGCCTAAAGTGGCAACCCAGACTGGGAGTCAGGTTGGTGGTGTAGAGCTTCCTGTAGCCGCATGGCGTTCGTACTTAAATATGGAACTAACCATTCCAATTTTCGCTGTCTCTTATACACATCTCCGAGCCCACGAGACT
+
BBABAFBBBBBBGGGGGGGGGGGHHHHGGHHGHHHHGGGHHHHGHHGGGGEFGHHGFGHHHHHHHGHHGFGGGGGHGGGGGFFHHHHGHGHHHHGFGHHGHFFHHHHGHHHHHGFGGGEFHHHHHHGGHGHHHHHGGCGGGGHGGGGGGG
@M02034:409:000000000-BFKT7:1:2112:19172:10039 1:N:0:30
AAAGTCGAGGTGCCTAAAGTGGCAACCCAGACTACGCGGCCGGTTGGTGGTGTAGAGCTTCCTGTAGCCGCATGGCGTTCGTACTTAAATATGGAACTAACCATTCCAATTTTCGCTGTCTCTTATACACATCTCCGAGCCCACGAGACT
+
BCCBAFCCCCBCGGGGGGGGGGGHHHHGGHHGHHHGGGGGGGGGGGGGGGEFHHHHHHHGHHHHHHHHHGGGGGHHGGGGGGHHHHGHHHHHHHHHFGFHHHHHHHGHHHHHHHGGGGGFHGHHGHFHHHFGFHFHGCGGGGGGCFGDGG
@M02034:409:000000000-BFKT7:1:2112:26255:10056 1:N:0:30
AAAGTCGAGGTGCCTAAAGTGGCAACCCAGACTCCTTCGCCTGTTGGTGGTGTAGAGCTTCCTGTAGCCGCATGGCGTTCGTACTTAAATATGGAACTAACCATTCCAATTTTCGCTGTCTCTTATACACATCTCCGAGCCCACGAGAC
+
BBCBCFBCCCCCGGGGGGGGGGGHHHHGGHHGHFE3FGFEEAGGHHAEFGGGHHHHHGHHHGHHHHHHGGGEEGHEGGGGGFHHHHHHHHHHHHHHHHHGHHGHHHHHHGHHHGG?GGGHHHHHFGGHHHHHHHHGE>CCGGHGGGGFG
@M02034:409:000000000-BFKT7:1:2112:8092:10060 1:N:0:30
AAAGTCGAGGTGCCTAAAGTGGCAACCCAGACTCGTCCTGGGGTTGGTGGTGTAGAGCTTCCTGTAGCCGCATGGCGTTCGTACTTAAATATGGAACTAACCATTCCAATTTTCGCTGTCTCTTATACACATCTCCGAGCCCACGAGACT
+
AAABBFCCCCCCGGGGGGGGFGGHHHHGGHGGHHGHGGGHHGGGGGGEFGGFHHHHHHGHHHHHHHHHHGGFGGHHGGGGGEGHHHHGHHGHHHHHHHGHHGHGHGHHHHHHHFGGGGGGGHHHFHHDHFHHHHGBEDGGGGHE@?@EGH
@M02034:409:000000000-BFKT7:1:2112:8113:10064 1:N:0:30
AAAGTCGAGGTGCCTAAAGTGGCAACCCAGACTCGTCCTGGGGTTGGTGGTGTAGAGCTTCCTGTAGCCGCATGGCGTTCGTACTTAAATATGGAACTAACCATTCCAATTTTCGCTGTCTCTTATACACATCTCCGAGCCCACGAGACT
+
BAABBFBBBBAAGGFGBG4FGFGHHHHGGHHGHHGHGGGHGGGGFEGGGGGFHFHGHHHHHHHHGHHHHGGGGGHHGGGGGGGHGHHHFHFFH3GHEGHFHHFGBHHGHHHHHH?EG/?DG3GFFHGHHGHFHFHH?/CCDEGE/?/>AF
@M02034:409:000000000-BFKT7:1:2112:27275:10072 1:N:0:30
AAAGTCGAGGTGCCTAAAGTGGCAACCCAGATTAATAATCCGGTTGGTGGT
+
A1AAAD?>DDAAGGGGGDGGFGGHGHGGGGG1FFFGEFHDFEE/AC?E//A
@M02034:409:000000000-BFKT7:1:2112:21925:10072 1:N:0:30
AAAGTCGAGGTGCCTAAAGTGGCAACCCAGACTCAGAATAATGTTGGTGGTGTAGAGCTTCCTGTAGCCGCATGGCGTTCGTACTTAAATATGGAACTAACCATTCCAATTTTCGCTGTCTCTTATACACATCTCCGAGCCCACGAGACT
+
AAAAAFBBBDAAGGGGGGGGGGGHHHHGGGGGHGHHFHHHHHHGHHGGFFEFHFHFFFHHHEHGGHHHHGGGGGHHGFGGGGGHHHGFHFFHHBGGHHHGCFHHHHFHHHHHHGGGGGGHHHHHGHGGHFGHGGFFF/C?G/<AC/CGCG
@M02034:409:000000000-BFKT7:1:2112:11493:10077 1:N:0:30
AAAGTCGAGGTGCCTAAAGTGGCAACCCAGACTACTCCTCAGGTTGGTGGTGTAGAGCTTCCTGTAGCCGCATGGCGTTCGTACTTAAATATGGAACTAACCATTCCAATTTTCGCTGTCTCTTATACACATCTCCGAGCCCACGAGACT
+
BBBBBFABBDABGGGGGCGGGGGHHHGGGDHGHHHGHHHGFHHAFHGEFEEFHHHHFHHHHHHHHHHGHEGGGGGHGFGGGGHHHHHHFBFHHHG@FGHGFHHGGHGFEGHHHHGGGGGGHHHHBHFFDGHHFFDHF/BBGGEGGFGGFF
@M02034:409:000000000-BFKT7:1:2112:11884:10081 1:N:0:30
AAAGTCGAGGTGCCTAAAGTGGCAACCCAGACTAAGTCTGGTGTTGGTGGTGTAGAGCTTCCTGTAGCCGCATGGCGTTCGTACTTAAATATGGAACTAACCATTCCAATTTTCGCTGTCTCTTATACACATCTCCGAGCCCACGAGACT
+
CCCCCFCCCCBAGGGGGGGGGGGHHHHGGHHGHHFHGHHHHHHHGHHGGGEFHHHHHFHHHFHHHHHHHGGGGGHHGGGGGEHHHHHHHHGHHHHEBGFHHHHHHHHHFGHHHFGGGGGGHHHHHGHHGHHHFHHEG?GFGGGGGFGCEH
@M02034:409:000000000-BFKT7:1:2112:19035:10082 1:N:0:30
AAAGTCGAGGTGCCTAAAGTGGCAACCCAGACTACTAAGGATGTTGGTGGTGTAGAGCTTCCTGTAGCCGCATGGCGTTCGTACTTAAATATGGAACTAACCATTCCAATTTTCGCTGTCTCTTATACACATCTCCGAGCCCACGAGACT
+
AAABBFAABDABGGGGGGGGGGFHHHHGGGAFFFFHH5FBFGGFHBGEFEEFEHHGHHHGFHHHHHGHHGGGGGHHGGGGGFBGEHHFFHGFGHGHGHFGHFHHHHHFHHHHHHGGG?FHHHGFFHGGEC2FGGFFGCCCCGHGCDGGGH
@M02034:409:000000000-BFKT7:1:2112:18878:10083 1:N:0:30
AAAGTCGAGGTGCCTAAAGTGGCAACCCAGACTAGTCCTCAGGTTGGTGGTGTAGAGCTTCCTGTAGCCGCATGGCGTTCGTACTTAAATATGGAACTAACCATTCCAATTTTCGCTGTCTCTTATACACATCTCCGAGCCCACGAGACT
+
BBBBBFBBBBBBGGGGGGGGGFGGHHHGGHHGHHHGHHHHGFHHHHGEFDEGHFGGHFHHHGHHGHHHHGGEEGHGGGGGGFHHHHHHGHGHHHGHHHHGHHHHHHGGHHHHHHGGGGGGHHHHGHHGHHHHHHGH?DGGGGHFCCCDGG
@M02034:409:000000000-BFKT7:1:2112:18688:10096 1:N:0:30
AAAGTCGAGGTGCCTAAAGTGGCAACCCAGACTAGTAATCTTGTTGGTGGTGTAGAGCTTCCTGTAGCCGCATGGCGTTCGTACTTAAATATGGAACTAACCATTCCAATTTTCGCTGTCTCTTATACACATCTCCGAGCCCACGAGACT
+
AAABBFBBBBAAGGGGGGGGGGGHHHHGGHHGHHHHHHHHHHHGHHHEFFEFFFFHHHHHFHHHFDGGGGGFGEFCEEEGGFHHHHHHHHHHHEGBGHHHHFFGFHHGHHHHHHGGGGGHHHHHGHFHGHHFHHHHFBCGGGHECCFDGG
@M02034:409:000000000-BFKT7:1:2112:16252:10111 1:N:0:30
AAAGTCGAGGTGCCTAAAGTGGCAACCCAGACTTCTCTTAGTGTTGGTGGTGTAGAGCTTCCTGTAGCCGCATGGCGTTCGTACTTAAATATGGAACTAACCATTCCAATTTTCGCTGTCTCTTATACACATCTCCGAGCCCACGAGACT
+
CCCCCFCCCCBCGGGGGGGGGGGHHHHGGGHGHHHHHHHHHHHHHHHEFGEFHHHHHHHHHHHHGHHHHGGGGGHHGGGGGGHHHHHHHHHHHHGGGHHHHHHHHHHHHHHHHHGGGGGHHHHHHHHHHHGHHHHHGCCFGGHGGGGGGH
@M02034:409:000000000-BFKT7:1:2112:28021:10119 1:N:0:30
AAAGTCGAGGTGCCTAAAGTGGCAACCCAGACTTGTAATCTGGTTGGTGGTGTAGAGCTTCCTGTAGCCGCATGGCGTTCGTACTTAAATATGGAACTAACCATTCCAATTTTCGCTGTCTCTTATACACATCTCCGAGCCCACGAGACT
+
AABB>FAACCBBGGGGGGGGGGGHHHHGGHHGHHHHHHHHGHHGHEGEFGAFHHHFHHHHHHGFFFHGFEEEFFHEE1EFFGGHHHGHHHHHHHGFFHHGFHGHHHFHHHHHHHGGGGGGHHHHHHHFGGBGFG3BE/CBDEHGC@CE??
@M02034:409:000000000-BFKT7:1:2112:22431:10125 1:N:0:30
AAAGTCGAGGTGCCTAAAGTGGCAACCCAGACTCATCCTCCTGTTGGTGGTGTAGAGCTTCCTGTAGCCGCATGGCGTTCGTACTTAAATATGGAACTAACCATTCCAATTTTCGCTGTCTCTTATACACATCTCCGAGCCCACGAGACT
+
BABBBFBBBBABGGGGBFGGGGFHHHHGGHHGHHHHHHHHGHHHHHGGFGFFGFHHHHHHFHHHGFHGHGGGEGHFGFGGGGHHHHHGHHHHHHGFHHGHHFFHGGHFFGHHHGGGGGGFHHHHGFHHGHFHHHHHGGGGGGEEGCGDGG
@M02034:409:000000000-BFKT7:1:2112:18468:10126 1:N:0:30
AAAGTCGAGGTGCCTAAAGTGGCAACCCAGACTAATGGGATTGTTGGTGGTGTAGAGCTTCCTGTAGCCGCATGGCGTTCGTACTTAAATATGGAACTAACCATTCCAATTTTCGCTGTCTCTTATACACATCTCCGAGCCCACGAGACT
+
AABBAFBBCCACGGGGGGGGGGGHHHHGGHHGHHHHHHHHHHHHHHHGGGEFHGHHHHHHHHHHHHHHHGGGGGHHGGGGGGGHHHHHHHHHHHGHGGHGHGHHFHHHHGFHHHGGGGGGHHHHHHHHHHFHHHF2ECGGGGHGGGGGGH
@M02034:409:000000000-BFKT7:1:2112:28696:10144 1:N:0:30
AAAGTCGAGGTGCCTAAAGTGGCAACCCAGACTCATAATCATGTTGGTGGTGTAGAGCTTCCTGTAGCCGCATGGCGT
+
CCCCBFABCCABGGGGFGGGGGGHHHHGGHHGHC3F55FGDGHA5GHA2AEFABF55DFG5FAEBBDA3EE0EE?10?
@M02034:409:000000000-BFKT7:1:2112:7921:10145 1:N:0:30
AAAGTCGAGGTGCCTAAAGTGGCAACCCAGACTAAGATGAATGTTGGTGGTGTAGAGCTTCCTGTAGCCGCATGGCGTTCGTACTTAAATATGGAACTAACCATTCCAATTTTCGCTGTCTCTTATACACACTCCGAGCCCACGAGACTA
+
BBBBBFABBBBBGGGGFGGGFGGFHHHGGHHGHHHHHHHHHHHHHHGGGGGGHGHHHHHHHHHHHHHHHGGGGGHGGGGGGGHHHHHFBHHHGHHGFGHHHHHHHHHHHHHGHHGGGGGHHFGHFHHFHFHGHHHGGGGGEHGGCG?DGG
@M02034:409:000000000-BFKT7:1:2112:12601:10148 1:N:0:30
AAAGTCGAGGTGCCTAAAGTGGCAACCCAGACTAGTCATAATGTTGGTGGTGTAGAGCTTCCTGTAGCCGCATGGCGTTCGTACTTAAATATGGAACTAACCATTCCAATTTTCGCTGTCTCTTATACACATCTCCGAGCCCACGAGACT
+
AAABBFBBBBBBGGGGGGGGGGGGFHHGGHHGHHHHHHHHHGHHHHHGFGEFGGHGHHHHHHHGHHHHHEGGGGHHGFGGGEFHHHGGHHGHHHGHHHHFGHHHHHHGHHHHHHGGGGGHHHHHHHHHGGHHHHHHE@GFCGHGGGGGGH
@M02034:409:000000000-BFKT7:1:2112:9211:10149 1:N:0:30
AAAGTCGAGGTGCCTAAAGTGGCAACCCAGACTATGGGTAGGGTTGGTGGTGTAGAGCTTCCTGTAGCCGCATGGCGTTCGTACTTAAATATGGAACTAACCATTCCAATTTTCGCTGTCTCTTATACACATCTCCGAGCCCACGAGACT
+
AAABBFCCCCBBGGGGGGGGGGGHGHHGGHHGHHHHHHHHGGGHHGGFFGGFHHHGHHHHHHHHHHHHHGGGGGHHGGGGGGHHHHHHHHHHHHHHHHHGHHHHHHGGHHHHHFGGGGGHHHHHHHGHFHHHHHHBE/CCDGHGGGGGGG
@M02034:409:000000000-BFKT7:1:2112:19008:10154 1:N:0:30
AAAGTCGAGGTGCCTAAAGTGGCAACCCAGACTTCGCAGAATGTTGGTGGTGTAGAGCTTCCTGTAGCCGCATGGCGTTCGTACTTAAATATGGAACTAACCATTCCAATTTTCGCTGTCTCTATACACATCTCCGAGCCCACGAGACT
+
BBBBAFBBBDBAGFGDFGGGGGGHHHGGFGHGHFGGGGGFFGHAAEGFCEGGHFFBG5GHBGGHHBADBEE>EGGAEEC1>B2FFHHE3EGH@G33FGFGBE3FFFFFGGFHHD/EFFEBEDGGGGFHFGGHFHHF?C/@F/FDCF?DF
@M02034:409:000000000-BFKT7:1:2112:11463:10156 1:N:0:30
AAAGTCGAGGTGCCTAAAGTGGCAACCCAGACTACGAATAATGTTGGTGGTGTAGAGCTTCCTGTAGCCGCATGGCGTTCGTACTTAAATATGGAACTAACCATTCCAATTTTCGCTGTCTCTTATACACATCTCCGAGCCCACGAGACT
+
CCCCCFBCCCCCGGGGGGGGGGGHHHHGGHHGHHHGGHGGHHHHHHHFFGEFHHHHHHHHHHHHHHHHHGGGGGHHGGGGGGHHHHHHHHGHHHFHGHHGGHHHHHHGHHHHHHGGGFGHHHHHHHHEFFGHHHHHFFGGGGHGCCCEGF
@M02034:409:000000000-BFKT7:1:2112:3174:10160 1:N:0:30
AAAGTCGAGGTGCCTAAAGTGGCAACCCAGACTGGGAGGGAGGTTGGTGGTGTAGAGCTTCCTGTAGCCGCATGGCG
+
AABBBFABBBBAGGGFGGGGGFGHHHHGGHGGGHAABFEG2EGGHHGGADGF1BG55F3B5FGF@F55BEE?EFC1>
@M02034:409:000000000-BFKT7:1:2112:13998:10161 1:N:0:30
AAAGTCGAGGTGCCTAAAGTGGCAACCCAGACTCGTAGTGATGTTGGTGGTGTAGAGCTTCCTGTAGCCGCATGGCGTTCGTACTTAAATATGGAACTAACCATTCCAATTTTCGCTGTCTCTTATACACATCTCCGAGCCCACGAGACT
+
BBBBBFBBBB>AGGGGGGGGGFGGHHHGGHHGGHGHGGFG5FGGHBCEFGEFAGGFHFHHHHHHFFHGGGGGGGHHGGGGGGGHHHHHGHHHHGFDFFHHGHHHHHGHFGGHHGGGGGEBGHHHGHHFGHHHHHHHGCFCBGGFCCGCDG
@M02034:409:000000000-BFKT7:1:2112:18051:10167 1:N:0:30
AAAGTCGAGGTGCCTAAAGTGGCAACCCAGACTAATAATAATGTTGGTGGTGTAGAGCTTCCTGTAGCCGCATGGCGTTCGTACTTAAATATGGAACTAACCATTCCAATTTTCGCTGTCTCTTATACACATCTCCGAGCCCACGAGACT
+
BBBBBFBBBBABGGGGFGGGGGGHGHGGGHGGHGHHHHHHDGGGGFHEFGEEGHHHHHHHFGHHGHHGHGGGGFHHGGGGGGGHGHHGFHFFHGHHGFFFHHGHFEHHHHGHHHGGGGGGHGHHHGHHFHEHFGGF/>BCGGHGGGGGGH
@M02034:409:000000000-BFKT7:1:2112:13994:10184 1:N:0:30
AAAGTCGAGGTGCCTAAAGTGGCAACCCAGACTGAGGGTCGTGTTGGTGGTGTAGAGCTTCCTGTAGCAGCATGGCGTTCGTACTTAAATATGGAACTAACCATTCCAATTTTCGCTGTCTCTTATACACATCTCCGAGCCCACGAGACT
+
BBCCAFBCCDBBGGGGGGGGGGGHHHHGGHHGHHGHGGGHGGGHHHHGGGGGHHHHHHHHHHHHHHHHHHHHHHHGGGGGGGHHHHHHGHHHHHHGHHGHHHHHHHHHHHHHHHGGGGGGHHHHGHHHHHHHHHHHG@CGGGHGGCCGGH
@M02034:409:000000000-BFKT7:1:2112:13214:10185 1:N:0:30
AAAGTCGAGGTGCCTAAAGTGGCAACCCAGACTCAGTCTCAGGTTGGTGGTGTAGAGCTTCCTGTAGCCGCATGGCGTTCGTACTTAAATATGGAACTAACCATTCCAATTTTCGCTGTCTCTTATACACATCTCCGAGCCCACGAGACT
+
CCCCCFCCCCCCGGGGGGGGGGGGHHHGGGHGHHHHHHHHHHHHHGEEFGEGGHHHFHHHFGHHHHHGGGGFGGHHGGGGGEGHHHHHHHHHHHGHHHHHHHFHHHHGHHHHHHGGGGGHHHHHHHHHGHHGHHFFF>C?@FHGGCC??G
@M02034:409:000000000-BFKT7:1:2112:4452:10185 1:N:0:30
AAAGTCGAGGTGCCTAAAGTGGCAACCCAGACTGGGGGGGTTGTTGGTGGTGTAGAGCTTCCTGTAGCCGCATGGCGTTCGTACTTAAATATGGAACTAACCATTCCAATTTTCGCTGTCTC
+
ABBBBFAA3DAAGGGGGFGFGGGHHHHGGHHGHHHHEAEG-:CGHHHD;DCECFGGGGGGEFGGFGGGGGGGGGGFBFBFDFFFFFFFFFFFFFFFFBFFFFFFFFFFFFFFFFBFFFF//9
@M02034:409:000000000-BFKT7:1:2112:4040:10189 1:N:0:30
AAAGTCGAGGTGCCTAAAGTGGCAACCCAGACTAAGAATCAGGTTGGTGGTGTAGAGCTTCCTGTAGCCGCATGGCGTTCGTACTTAAATATGGAACTAACCATTCCAATTTTCGCTGTCTCTTATACACATCTCCGAGCCCACGAGACT
+
AABAAFABBBABGGGGGGGGGGGGHHHAGHHGGHHHHHGHHGGHHFGGFDEFGHHHHHHHEFHFHGHFHGGGGGHHGGGGGGHHHHHHHHHHHHFGHHGFHHHHHHHGHHGHHHGFGEGDHFGHHGFGDHHEFFFFDFC?DFHGG/ACD?
@M02034:409:000000000-BFKT7:1:2112:13260:10194 1:N:0:30
AAAGTCGAGGTGCCTAAAGTGGCAACCCAGACTTCGCCTCGGGTTGGTGGTGTAGAGCTTCCTGTAGCCGCATGGCGTTCGTACTTAAATATGGAACTAACCATTCCAATTTTCGCTGTCTCTTATACACATCTCCGAGCCCACGAGACT
+
BBBBBFBBBDABGGGGGGGGGGGHHHHGGHHGH55FGAEGAFGHFGFGGGFGHHHGH5GHHHHHHHHHHGGGGGHHGGGGGGHHHHHHGGHHHHHHHHHHHHHHHHGHHHHHHHGGGGGHHHHHHHHHGHHHHHFHGDGFGGHGG/@AAG
@M02034:409:000000000-BFKT7:1:2112:8570:10196 1:N:0:30
AAAGTCGAGGTGCCTAAAGTGGCAACCCAGACTGGGGTTGTTGTTGGTGGTGTAGAGCTTCCTGTAGCCGCATGGCGTTCGTACTTAAATATGGAACTAACCATTCCAATTTTCGCTGTCTCTTATACACATCTCCGAGCCCACGAGACT
+
BBAABFABBB>AGGGGGGGGGGGGFHHGGHHGHHHHGGGGEGHHHHHEFEEFGFHFHGHHHFHFEGHHHGGCGFHHGEGGFEGGHHGEHHFHHHGGGHHGHGHHDGHFGHHHHHGGGGGHEHFFFHHHGHGFFGGFD?FFGFGGFCCFFH
@M02034:409:000000000-BFKT7:1:2112:8450:10196 1:N:0:30
AAAGTCGAGGTGCCTAAAGTGGCAACCCAGACTGCTAGGACTGTTGGTGGTGTAGAGCTTCCTGTAGCCGCATGGCGTTCGTACTTAAATATGGAACTAACCATTCCAATTTTCGCTGTCTCTTATACACATCTCCGAGCCCACGAGACT
+
BCCCCFCCCCBCGGGGGGGGGGGHHHHGGHHGHHHHHHHHHHHHHHHGGGGFGHHHHHHHHHHHHHHGHGGGGGHHGGGGGGHHHHHHHHGHHHGFGHGFHHHHHHHHHHHHHHGGGGEFHFHHHHHHHHHHHHHHGGGGGGGFCCCGGH
@M02034:409:000000000-BFKT7:1:2112:4289:10213 1:N:0:30
AAAGTCGAGGTGCCTAAAGTGGCAACCCAGACTAGTACGGCTGTTGGTGGTGTAGAGCTTCCTGTAGCCGCATGGCGTTCGTACTTAAATATGGAACTAACCATTCCAATTTTCGCTGTCTCTTATACACATCTCCGAG
+
A1>1AFAADD>AGGGGFAGFGEFHGGFECGHGFDGDGFEEEGCFFHHEFFEFFFHHHHHHGHHHBGHHFEGGGGFFGEEFEEFHHFGHHHFHGGHFHHGHHHHHGFEDGFGHHFGFGGGEG2DFBGFHFGF1BGGH//B
@M02034:409:000000000-BFKT7:1:2112:15281:10220 1:N:0:30
AAAGTCGAGGTGCCTAAAGTGGCAACCCAGACTAAGAAGCCGGTTGGTGGTGTAGAGCTTCCTGTAGCCGCATGGCGTTCGTACTTAAATATGGAACTAACCATTCCAATTTTCGCTGTCTCTTATACACATCTCCGAGCCCACGAGACT
+
AAAAAFBBADBAFGGGGGGGGGGHGHHGGHHGHGHFHHHHHGGGGGGGFDGFFGHHHHHHGHHHHHHHGGGFGGHHGGGGGGFGHGHHHHFHGFFHHHHGHHHHGHHHGHHHHGGDADGGHHHGHHHFHHFHFBFFD?C?CGHGCCCDGG
@M02034:409:000000000-BFKT7:1:2112:15262:10220 1:N:0:30
AAAGTCGAGGTGCCTAAAGTGGCAACCCAGACTAAGAAGCCGGTTGGTGGTGTAGAGCTTCCTGTAGCCGCATGGCGTTCGTACTTAAATATGGAACTAACCATTCCAATTTTCGCTGTCTCTTATACACATCTCCGAGCCCACGAGACT
+
CCCCCFBCCCBCGGGGGGGGGGGHHHHGGHHGHFHHHHHHHGGGGGGGGGGGHHHHHHHHHHHHHHHHHGGEGGHHGGGGGGHHHHHHHHHHHEGHHHHHHHHGHHHHHHHHHHGGGDGHHHHHFHFHGHHHGHFHG@DFGGHGCGGDGH
@M02034:409:000000000-BFKT7:1:2112:9379:10233 1:N:0:30
AAAGTCGAGGTGCCTAAAGTGGCAACCCAGACTTGGGGTCGGGTTGGTGGTGTAGAGCTTCCTGTAGCCGCATGGCGTTCGTACTTAAATATGGAACTAACCATTCCAATTTTCGCTGTCTCTTATACACATCTCCGAGCCCACGAGACT
+
BBBBBFB3ADBBGGGGGGFGGGGCHCHGGGHGHHHHHGGGGGGGGGGGGGGGHFBE5GHHFHFHFFGHHGFCEGHGGGGGGGHHHHFHFHHHHFFFHHFFGFFGHGHHHGHHHFGDGGGFHHFBFG2BFGG2GFBB?@/<CE/?-@C.<F
@M02034:409:000000000-BFKT7:1:2112:12724:10235 1:N:0:30
AAAGTCGAGGTGCCTAAAGTGGCAACCCAGACTAATAATAATGTTGGTGGTGTAGAGCTTCCTGTAGCCGCATGGCGTTCGTACTTAAATATGGAACTAACCATTCCAATTTTCGCTGTCTCTTATACACATCTCCGAGCCCACGAGACT
+
AABBBFCBCCBCGGGGGGGGGGGHHHHGGHHGHHGHHHHHHHHHHHHGFGEFGGHHHHHHHHHHHHHHHGGGGGHHGGGGGGHHHHHHHHGHHHHHHHHGHHHHHHGHHHHHHHGGGGGHHHHHHHGHGHHHHHHFGCGGGGHGGGGGGH
@M02034:409:000000000-BFKT7:1:2112:20637:10248 1:N:0:30
AAAGTCGAGGTGCCTAAAGTGGCAACCCAGACTAAGCCTCATGTTGGTGGTGTAGAGCTTCCTGTAGCCGCATGGCGTTCGTACTTAAATATGGAACTAACCATTCCAATTTTCGCTGTCTCTTATACACATCTCCGAGCCCACGAGACT
+
ABABAFCCCBABGGGGGGGGGGGGHHHGGHHGHHHHGHHHCGHGHHHGGGGGGFHFHHHHDFHHFGHFDFGFGGHCEEFGGFFGHGHHHHHHGHDFHHGHFC3GHHHFHHHHHBEDGGEGFHHFGGHHFGGCGHHGF@FCCFGFGCFFGH
@M02034:409:000000000-BFKT7:1:2112:9370:10253 1:N:0:30
AAAGTCGAGGTGCCTAAAGTGGCAACCCAGACTTGGGGTCGGGTTGGTGGTGTAGAGCTTCCTGTAGCCGCATGGCGTTCGTACTTAAATATGGAACTAACCATTCCAATTTTCGCTGTCTCTTATACACATCTCCGAGCCCACGAGACT
+
AAABAFBBBDABGGGGGGGGFGGHHHHGGHHGHHHCCGGFGGCFFGGEFEAFGHHHHGHHHGHHHHHHHGGEFGHHGGGGGEGHHHHGHGHHHHHHHFFFHHHHHHGHHHHHHFG?GDAFHHHHFHHFDHHGFHGH?@FCDGGGGGGD?H
@M02034:409:000000000-BFKT7:1:2112:12536:10256 1:N:0:30
AAAGTCGAGGTGCCTAAAGTGGCAACCCAGACTGCGAATCCGGTTGGTGGTGTAGAGCTTCCTGTAGCCGCATGGCGTTCGTACTTAAATATGGAACTAACCATTCCAATTTTCGCTGTCTCTTATACACATCTCCGAGCCCACGAGAC
+
AA@>AFAADDAAG1G11FGAFDEGHGHGEFGEHHFGGEEEA/EEEGGEFGABFGHHHHHHDFGDEGHGHEEEEEHGEFEEEEGGGHHBGHHHHH1EFHFHFHHHHH2DHBGHHBEGFCC1F2FGEHGHBGFH1@@FC?C?@/FFGGCCC
@M02034:409:000000000-BFKT7:1:2112:26661:10264 1:N:0:30
AAAGTCGAGGTGCCTAAAGTGGCAACCCCGACTAATAGTATTGTTGGTGGTGTAGAGCTTCCTGTAGCCGCATGGCGTTCGTACTTAAATATGGAACTAACCATTCCAATTTTCG
+
AABBAFA3ADABGEGB44ABG4FGHE4E222AE2EGG5GGFGFHHCC1EAEFHHGGBGHHEFFHG5FHFGGGGGGHGEEF11GHEF43DG4FGHBGFBDFBGDHFFFEBHGFHBE
@M02034:409:000000000-BFKT7:1:2112:8362:10270 1:N:0:30
AAAGTCGAGGTGCCTAAAGTGGCAACCCAGACTAGGCCGGATGTTGGTGGTGTAGAGCTTCCTGTAGCCGCATGGCGTTCGTACTTAAATATGGAACTAACCATTCCAATTTTCGCTGTCTCTTATACACATCTCCGAGCCCACGAG
+
A>AA>BAAB@AAGF554BFGGFF4FEAA2FGFFHFHCFGC2EE3FGAEFGGEAEFBG5DFHFF5FFHBBEEEEEH1EE/?EECGEFB@3B4FF?DB33F33B3FHEBBEFF4F4EA//CDB22FFG2B2?DC1@@@C/>/>?CF@?D
@M02034:409:000000000-BFKT7:1:2112:25814:10281 1:N:0:30
AAAGTCGAGGTGCCTAAAGTGGCAACCCAGACTCAGAAGAATGTTGGTGGTGTAGAGCTTCCTGTAGCCGCATGGCGTTCGTACTTAAATATGGAACTAACCATTCCAATTTTCGCTGTCTCTTATACACATCTCCGAGCCCACGAGACT
+
AABBBFBADB2AGGGGGGGFGGGHGHHGGHHGHHHHHHHHHHHGHHHGGGGFGFHHHHGHHGHHGHHHHGGGGGHGGGGGGGHHHHHGHHHHHHGHFHGGHHBGFHHHHHHHHHGFGGGHHHHGGHHHGHHHHHHFEBDCGEGFGDCEDD
@M02034:409:000000000-BFKT7:1:2112:24585:10283 1:N:0:30
AAAGTCGAGGTGCCTAAAGTGGCAACCCAGACTAATAAGACTGTTGGTGGTGTAGAGCTTCCTGTAGCCGCATGGCGTTCGTACTTAAATATGGAACTAACCATTCCAATTTTCGCTGTCTCTTATACACATCTCCGAGCCCACGAGACT
+
AAAAAFABBBA?GGGGFGGFGGGHHGHGGHCFHHHHHHHHGHHHHHHGGGGFFGF5DFGHDGGHHFFFFFGFEEHGGGGGGFHCGGFF3BGGHBDGEGFF3FDGGFFFHHHHHDGGG?EFDGFGGGBFFHHHGHFBE<CC//?FC</DDF
@M02034:409:000000000-BFKT7:1:2112:22000:10285 1:N:0:30
AAAGTCGAGGTGCCTAAAGTGGCAACCCAGACTTCGACTCATGTTGGTGGTGTAGAGCTTCCTGTAGCCGCATGGCGTTCGTACTTAAATATGGAACTAACCATTCCAATTTTCGCTGTCTCTTATACACATCTCCGAGCCCACGAGAC
+
AAACCFBBBCCCGGGGGGGGGGGHHHHGGHHFH55A2AE23DGGHHHGFGGFGFHHHHHHFHHHHHHHGGGGGGHAFEGGGGGHHHHFFHHGHGBFFHHHHFFHHHHGHHHHHHGGGGGHHHHHFHHHHHHHHHHGG/CFFGHGGG/CD
@M02034:409:000000000-BFKT7:1:2112:3434:10289 1:N:0:30
AAAGTCGAGGTGCCTAAAGTGGCAACCCAGACTGTTTGTGCTGTTGGGCTTGCAGT
+
BCCCAFBCCCBCGGGGGGGGGGGHGHHGGHH2GH3FA3F255AF3F2A22B013B5
@M02034:409:000000000-BFKT7:1:2112:22741:10300 1:N:0:30
AAAGTCGAGGTGCCTAAAGTGGCAACCCAGACTATTCGTCCGGTTGGTGGTGTAGAGCTTCCTGTAGCCGCATGGCGTTCGTACTTAAATATGGAACTAACCATTCCAATTTTCGCTGTCTCTTATACACATCTCCGAGCCCA
+
BBBBBFBBBBBBGGGGGBGGGGGHHHHGGHHGHHHHBCGFEEGEGGGGFGGGHHFGFFHHFHHHHHHHHEGEGGGHGGGGFGHHHHGBGHHHHGEGHHHHHEFGHFGHHHHHHGGGFDFFHHHHFGHHFHFHHHFGDD/BGCE
@M02034:409:000000000-BFKT7:1:2112:24580:10301 1:N:0:30
AAAGTCGAGGTGCCTAAAGTGGCAACCCAGACTAATAAGACTGTTGGTGGTGTAGAGCTTCCTGTAGCCGCATGGCGTTCGTACTTAAATATGGAACTAACCATTCCAATTTTCGCTGTCTCTTATACACATCTCCGAGCCCACGAGACT
+
AABB>DAABD?AGGGGGGGGGGGHHHHGGHHGHGGHHHHHHHHHHHHAFDEFEHHHGHHHHHHHFEGGFEFEGGHHCEGGGEHHHHHGHHHHHHFGGHHGFHFHFFFFHHHHHHGGGGGHHHHHHGHFGHGHGHHFFCCCFFHGGG?EDD
@M02034:409:000000000-BFKT7:1:2112:27742:10307 1:N:0:30
AAAGTCGAGGTGCCTAAAGTGGCAACCCAGACTACGCCGGCGGTTGGTGGTGTAGAGCTTCCTGTAGCCGCATGGCGTTCG
+
BBBBBFBBBBAAGFGGGGGGGFFFHHHGGHGEHHHGEEFG0EE>ECE?FE>?13F3F4BF3BF@@4@4B?>/EEG?E/E??
@M02034:409:000000000-BFKT7:1:2112:23514:10307 1:N:0:30
AAAGTCGAGGTGCCTAAAGTGGCAACCCAGACTAATCCTAAGGTTGGTGGTGTAGAGCTTCCTGTAGCCGCATGGCGTTCGTACTTAAATATGGAACTAACCATTCCAATTTTCGCTGTCTCTTATACACATCTCCGAGC
+
AA3AAFBBBB>AFFGGGGGGGBECGGHE2AAAEGFHFHFFFFFGHFGEFFGG1AFDDHFHBAFABFGFHGGCFEFHGFGGEGGFFGHHHHGGHFGHHH3@3GBGHGHBBFHHHG?/EFEFDGGGHHEFDFG1FGDDE//B
@M02034:409:000000000-BFKT7:1:2112:27720:10310 1:N:0:30
AAAGTCGAGGTGCCTAAAGTGGCAACCCAGACTACGCCGGCGGTTG
+
AAAAAFAA@11>GGGGF1FF1FFAFAFEGAEFHGH?EEE/E?E/EE
@M02034:409:000000000-BFKT7:1:2112:27988:10312 1:N:0:30
AAAGTCGAGGTGCCTAAAGTGGCAACCCAGACTCGGGGGGGGGTTGGTGGTGTAGAGCTTCCTGTAGCCGCATGGCGTTCGTACTTAAATATGGAACTAACCATTCCAATTTTCGCTGTCTCTTATACACATCTCCGAGCCCA
+
BAABAFBBBDAAGGGGGGGGGGGFHFFGGHGGHHFGFGGGGFFBFFFAEFDEEFFFFFFFFFFFFFFFFFFFFFFABAFEDDFFFFFFBFBFFFFFFFFFFFFFFFFFFFFFFBFFFFDFFFBFFFFFBBFB/B/9D9-@>.:
@M02034:409:000000000-BFKT7:1:2112:4770:10322 1:N:0:30
AAAGTCGAGGTGCCTAAAGTGGCAACCCAGACTGCTCCGACGGTTGGTGGTGTAGAGCTTCCTGTAGCCGCATGGCGTTCGTACTTAAATATGGAACTAACCATTCCAATTTTCGCTGTCTCTTATACACATCTCCGAGCCCACGAGACT
+
ABCBAFBBCDABGGGGGGGGGFGGGGHGGHHGHHHHHHGFGGGGGGGEFEEFHFHFHGHHHHHGFGHHFGGGGGHHGEFFGEFEHHHGHHHHHGFHHHHGHHHHGHHHHHFHHHGGGGGHHHHHHHGFHHHHHHHHDCGGGGHGG?CDGH
@M02034:409:000000000-BFKT7:1:2112:12556:10323 1:N:0:30
AAAGTCGAGGTGCCTAAAGTGGCAACCCAGACTCAGAATCGTGTTGGTGGTGCAGAGCTTCCTGTAGCCGCATGG
+
CCCCBFBCCCBCGGGGGGGGGGGHHHHGGHHGHBGAAAFG2FHHC222A1EE33F5AA335BFD5555AAE0FEC
@M02034:409:000000000-BFKT7:1:2112:7743:10330 1:N:0:30
AAAGTCGAGGTGCCTAAAGTGGCAACCCAGACTATGAAGAATGTTGGTGGTGTAGAGCTTCCTGTAGCCGCATGGCGTTCGTACTTAAATATGGAACTAACCATTCCAATTTTCGCTGTCTCTTATACACATCTCCGAGCCCACGAGACT
+
ABBCBFCBCCCBGGGGGGGGGGGHHHHGGHGGHHHHHHHHHHHHHHHEFGEFHHHGHHHGHGHHHHHHHEGGGGHHGGGFGGHHHHHGDHHHHHHHHFHHHHHHHHHHHHHHHFGGGGFFHHHHHHHGHHHHHGFDDCCFGEGECGCDFG
@M02034:409:000000000-BFKT7:1:2112:7783:10331 1:N:0:30
AAAGTCGAGGTGCCTAAAGTGGCAACCCAGACTCCGGTGGGGGTTGGTGGTGTAGAGCTTCCTGTAGCCGCATGGCGTTCGTACTTAAATATGGAACTAACCATTCCAATTTTCGCTGTCTCTTATACACATCTCCGAGCCCACGAGACT
+
BCCCAFBCCCCCGGGGGGGGGGGHHHHGGHHGHHHGGEEGGGGGGGGGGGGGHHHHHHHHHHHHHHHHFEGGGGHHGGGGGGHHHHHHHHHHHHHHHHHHHHGHHHHHGHHHHGGGFGGGGGHHHHGHHHGHHGHGGGGFGGHGGGGFGH
@M02034:409:000000000-BFKT7:1:2112:28187:10338 1:N:0:30
AAAGTCGAGGTGCCTAAAGTGGCAACCCAGACTATTACTAATGTTGGTGGTGTAGAGCTTCCTGTAGCCGCATGGCGTTCGTACTTAAATATGGAACTAACCATTCCAATTTTCGCTGTCTCTTATACACATCTCCGAGCCCACGAGACT
+
BBBAAFBBDBABFGGGGGGGGFFFEFFEFEGGHGHHHHGGFHHHHHGFFGEFHGHFHHHHHHHFGHHHHGCEEEHFFEGGGGHEHHGEGHEFHGFGHHHHHHHHHGHGHHHHHFGGGGEGHHFHGHFGHHFHHHFGC/><?/GE/CCGDF
@M02034:409:000000000-BFKT7:1:2112:13209:10339 1:N:0:30
AAAGTCGAGGTGCCTAAAGTGGCAACCCAGACTCATCTGGCGGTTGGTGGTGTAGAGCTTCCTGTAGCCGCATGGCGTTCGTACTTAAATATGGAACTAACCATTCCAATTTTCGCTGTCTCTTATACACATCTCCGAGCCCACGAGACT
+
BBBCBFBBBDABGGGGGGGGGGGGHHGGGHHGHHHHHHHHHGGGGGGEFGEFGHHHHHHHHHHHHHHHHEFGGGHHGGGGGGHHHHGHHHHHHHHGGHHFHHHHGHGHHHHHHHGGGGGGHHHHGHGHGGHHGGHHGFGGGGHGGGGGGG
@M02034:409:000000000-BFKT7:1:2112:14438:10357 1:N:0:30
AAAGTCGAGGTGCCTAAAGTGGCAACCCAGACTCAGGTGTCGGTTGGTGGTGTAGAGCTTCCTGTAGCCGCATGGCGTTCGTACTTAAATATGGAACTAACCATTCCAATTTTCGCTGTCTCTTATACACATCTCCGAGCCCACGAGACT
+
BBCCBFCCCCAAGGGGGGGGGGGGGHHGGHHGHHHHHFFHHGGEGGGEFGEFFFGFHHHHGHHHHFHGHGGGGGGHGGGGGGGHHHHHHHFHHHGEHHHHHHHHHHGGHHHHHHGGGGCFHGHHHHHHHHHHFFGHGFGGGFCFGFGGGG
@M02034:409:000000000-BFKT7:1:2112:9773:10370 1:N:0:30
AAAGTCGAGGTGCCTAAAGTGGCAACCCAGACTACTAATACGGTTGGTGGTGTAGAGCTTCCTGTAGCCGCATGGCGTTCGTACTTAAATATGGAACTAACCATTCCAATTTTCGCTGTCTCTTATACACATCTCCGAGCC
+
CCCCCFBCCCCCGGGGGGGGGGGHHHHGGHHGFGHHFFFHHHGHGGGEEAEEGFG5GHHF5GHHFFHADEGFGGGAEEEGEEBEGFHHDGHEGHBDFGFH303BB4E4BFFHGE/EFEEF?FFF3BF?GCBFGHHFG?C@F
@M02034:409:000000000-BFKT7:1:2112:18124:10375 1:N:0:30
AAAGTCGAGGTGCCTAAAGTGGCAACCCAGACTCTTAATCAGGTTGGTGGTGTAGAGCTTCCTGTAGCCGCATGGCGTTCGTACTTAAATATGGAACTAACCATTCCAATTTTCGCTGTCTCTTATACACATCTCCGAGCCCACGAGACT
+
BBCCAFBCCCBCGGGGGGGGGGGHHHHGGHHGHGHHHHHHHHHHHHGGGGFFGHHHHGHHHHHHHHHHHGGEFGHHGGGGGGHHHHHHGHHHHHHGHHGHHHHHHHGGHHHHHHGGGGGHHHHHHHHHHHFHHHHHFDGGGGHGGGCGGH
@M02034:409:000000000-BFKT7:1:2112:6830:10376 1:N:0:30
AAAGTCGAGGTGCCTAAAGTGGCAACCCAGACTCCTAAGAATGTTGGTGGTGTAGAGCTTCCTGTAGCCGCATGGCGTTCGTACTTAAATATGGAACTAACCATTCCAATTTTCGCTGTCTCTTATACACATCTCCGAGCCCACGAGACT
+
CCCCCFBBCCABGGGGGGGGGGGHHHHGGHHGHHGHHHHGGHHHHHEEEEEEFDGFHHHGHHHHFFHFFEEEGEF1FFGGGGFHHHHFHHHGHH3EFFHGBGBFBGFEHGHHHFGEGGEGHEGHEHHHHHHBGFGHDGGCCFHFGCGCAG
@M02034:409:000000000-BFKT7:1:2112:3688:10378 1:N:0:30
AAAGTCGAGGTGCCTAAAGTGGCAACCCAGACTGTGGGTGCTGTTGGTGGTGTAGAGCTTCCTGTAGCCGCATGGCGTTCGTACTTAAATATGGAACTAACCATTCCAATTTTCGCTGTCTCTTATACACATCTCCGAGCCCACGAGACT
+
BACCCFCCCCBCGGGGGGGGGGGHHHHGGHHGHHG5G?EE?FGHFHHGGGGGFHHBFGHHBHHHFGHBGFGEEGGFGEFFGEBGGGHFGGHHFFB3CGHHGCBGHFHH4DGHHHGGGGGHHHHHGHGHHGHHHGGFFCGGGECEFGGGG?
@M02034:409:000000000-BFKT7:1:2112:23832:10381 1:N:0:30
AAAGTCGAGGTGCCTAAAGTGGCAACCCAGACTCAGTCGTCTGTTGGTGGTGTAGAGCTTCCTGTAGCCGCATGGCGTTCGTACTTAAATATGGAACTAACCATTCCAATTTTCGCTGTCTCTTATACACATCTCCGAGCCCACGAGACT
+
BBCCBFBBCDAAGGGGGGGGGGGHHHHGGHHGHHHHHHGFFHGHHHHGGGGGHHHHHHHHHFHHGHHHHGGGGGHHEFGGGGHHHHHHHHHHHHHHFHHHHHHHHHHHHHHHHHGGGGGHHHHHHHHHBGHHGHHHG?GCCGHGGCG?DF
@M02034:409:000000000-BFKT7:1:2112:15127:10384 1:N:0:30
AAAGTCGAGGTGCCTAAAGTGGCAACCCAGACTTGTCCGCATGTTGGTGGTGTAGAGCTTCCTGTAGCCGCATGGCGT
+
BBBAAFBBDDBAFGCFGGGFGGGHFHHG2GGDBGEFDDEFEEEFFHEEE1ECG3DAF5AB53FHAFDBFAE>FEA1/B
@M02034:409:000000000-BFKT7:1:2112:27204:10390 1:N:0:30
AAAGTCGAGGTGCCTAAAGTGGCAACCCAGACTCGTCCGCATGTTGGTGGTGTAGAGCTTCCTGTAGCCGCATGGCGTTCGTACTTAAATATGGAACTAACCATTCCAATTTTCGCTGTCTCTTATACACATCTCCGAGCCCACGAGACT
+
BBBCAFABBCABFGGGGGGFGGGHGHGGGGHGHHGHGGEGGGGHHHHEFEBFFHHHHHHHHHHGGHHFGEEGGGHHGEGFEFHHFHHHGHHHHFGGFHHGHHBFHHGHHHHHHFGGGGGFHGHHHHHGFHFHHGFGEFG<@FHFGCGADD
@M02034:409:000000000-BFKT7:1:2112:23609:10391 1:N:0:30
AAAGTCGAGGTGCCTAAAGTGGCAACCCAGACTACTAAGAATGTTGGTGGTGTAGAGCTTCCTGTAGCCGCATGGCGTTCGTACTTAAATATGGAACTAACCATTCCAATTTTCGCTGTCTCTTATACACATCTCCGAGCCCACGAGACT
+
AA?ABFBBBDAAEGGGGDGGF4ACGHG2ACFA3AFGHFFDDG5FFHFGGGABFFGGHGFGEGGGGGGHBEECGGHGGFEGEFFHHHHGHHEHGHGHHH3CGGBGHHFHFFHHGHEGGGGBGF4FDGHF4BFG?GGFF?DCCCFCCCCEFB
@M02034:409:000000000-BFKT7:1:2112:25472:10405 1:N:0:30
AAAGTCGAGGTGCCTAAAGTGGCAACCCAGACTAAGAATAATGTTGGTGGTGTAGAGCTTCCTGTAGCCGCATGGCGTTCGTACTTAAATATGGAACTAACCATTCCAATTTTCGCTGTCTCTTATACACATCTCCGAGCCCACGAGACT
+
AABBBFBBBBBBGGGGGGGGGFGFHCHGGCGGGHHHHFHHGHHGHHHGFGBFGGHHHHHHHHHHHFHHGGGFGGHHGEGGGGFHHFGFHHHFGHFHHGEFFHFHHHHGHHHGGFEDEGDGHHHHFHGHHFFHHFEGFCGFGGHGGCCGGE
@M02034:409:000000000-BFKT7:1:2112:24733:10405 1:N:0:30
AAAGTCGAGGTGCCTAAAGTGGCAACCCAGACTCAGAATAATGTTGGTGGTGTAGAGCTTCCTGTAGCCGCATGGTGTTCGT
+
CCCCCFBBBCBBGGGGGGGGGGGHHHHGGHHGH33A35DA5DG5FH22A2BA13D555B35BA5A5A53AE0EE155?>@1?
@M02034:409:000000000-BFKT7:1:2112:16290:10408 1:N:0:30
AAAGTCGAGGTGCCTAAAGTGGCAACCCAGACTTGTAAGAATGTTGGTGGTGTAGAGCTTCCTGTAGCCGCATGGCGTTCGTACTTAAATATGGAACTAACCATTCCAATTTTCGCTGTCTCTTATACACATCTCCGAGCCCACGAGACT
+
BBBCAFBCCCACGGGGGGGGGGGGHHHGGHHGHHHHHHHGHGHHHHGEFFEFA3FBHGEGHHHHGHHGHGGGGGGEGEGGGEFFHHHHHHGHHHBFFHHGGGFHBHFFHHHHHFFGGGEBDHGGBHHHHHHFFHHBC/C?DCGECGCGDF
@M02034:409:000000000-BFKT7:1:2112:15426:10412 1:N:0:30
AAAGTCGAGGTGCCTAAAGTGGCAACCCAGACTGATGCGAGGGTTGGTGGTGTAGAGCTTCCTGTAGCCGCATGGCGTTCGTACTTAAATATGGAACTAACCATTCCATTTTT
+
CCCCCFCCCCBCGGGGGGGGGGGHHHHGGHHGHH3F55E2EEGGHGGGGGGFHHHHHHHHHHHHHHHHHGGFGGHHGGGGGGEHHHHHHHHHHHHHHHHHHHHHHH4G4FHH?
@M02034:409:000000000-BFKT7:1:2112:12648:10413 1:N:0:30
AAAGTCGAGGTGCCTAAAGTGGCAACCCAGACTGCGAATCGTGTTGGTGGTGTAGAGCTTCCTGTAGCCGCATGGCGTTCGTACTTAAATATGGAACTAACCATTCCAATTTTCGCTGTCTCTTATACACATCTCCGAGCCCACGAG
+
AA?3AFABB?ABGGGGGGGFGBFBBCGAF2C23FG?E?EACAAGHEA1B1AFG3A5F5BFG3FDFGFFH??01EGGEEEFEAFGGHHBHFFHFE?3FGEFGFHHFGFFFG?G4BEEG?AF22B?12?DF?1FGHH1C/@CCAGG//<
@M02034:409:000000000-BFKT7:1:2112:20967:10417 1:N:0:30
AAAGTCGAGGTGCCTAAAGTGGCAACCCAGACTCAGCCTCCTGTTGGTGGTGTAGAGCTTCCTGTAGCCGCATGGCGTTCGTACTTAAATATGGAACTAACCATTCCAATTTTCGCTGTCTCTTATACACATCTCCGAGCCCACGAGACT
+
BBBBBFBBBBAAGGGGGGGGGGGHGHHGGHHGHHHHFHHHHHHHFHHGEGFFAEGAGFHHBGHHHFFEEEGGGGHGFEGGGGFHEHHHHHHHFH33GGGHFAFHHHHEDFGHHGEEFGGHFHHHGHHGGH2GHFFHDCGGCFHGGGGCGH
@M02034:409:000000000-BFKT7:1:2112:15440:10424 1:N:0:30
AAAGTCGAGGTGCCTAAAGTGGCAACCCAGACTGATGCGAGGGTTGGTGGTGTAGAGCTTCCTGTAGCCGCATGGCGTTCGTACTTAAATATGGAACTAACCATTCCAATTTTCGCTGTCTCTTATACACATCTCCGAGCCCACGAGACT
+
CBCCCFBCBCBCGGGGGGGGGGGHHHHGGHHGHHHHHHGGGCGEGGGGGGEFHHHHHHHHHHHHGHHHHGGEGGHHGGGGGGHHHHHHHHHHHEFGFHGHHFHHGHFGHHHHHHGGGGGHHHHHGHGHGFHHGHHHGFGGGGHGCGGGGH
@M02034:409:000000000-BFKT7:1:2112:12419:10426 1:N:0:30
AAAGTCGAGGTGCCTAAAGTGGCAACCCAGACTCATTGTCTGGTTGGTGGTGTAGAGCTTCCTGTAGCCGCATGGCGTTCGTACTTAAATATGGAACTAACCATTCCAATTTTCGCTGTCTCTTATACACATCTCCGAGCCCACGAGACT
+
AAABAFCCCCBBGGGGGGGGGGGHHHHGGHHGHHHHHHHHHHHHHGGGFGEFFFHHHHHHHHHHHHHHHGGGGGHHGGGGGGHHHHHHGHGHHHHGHHHGHHGHHHHGHHHHHHGGGGGGHGHHHHGHHGHHHHHGGCCFGGHGGGGGGG
@M02034:409:000000000-BFKT7:1:2112:27359:10428 1:N:0:30
AAAGTCGAGGTGCCTAAAGTGGCAACCCAGACTAAGAATACGGTTGGTGGTGTAGAGCTTCCTGTAGCCGCATGGCGTTCGTACTTAAATATGGAACTAACCATTCCAATTTTCGCTGTCTCTTATACACATCTCCGAGCCCACGAGACT
+
BBABBF3ADBABGGGFGGGBGFFGHFHEGHF2GHFFF5EGGFEHFGCEFGAFGGHBGEHHH3GH5GHFHGC0EGFFEEGFGEGGHHHHHHHHHHFHGHHHHGHFHHHHHHHHHHGGGDEDGGGHHGGFGFFHHHHFD//BC/GFC@CDD?
@M02034:409:000000000-BFKT7:1:2112:18543:10436 1:N:0:30
AAAGTCGAGGTGCCTAAAGTGGCAACCCAGACTACTAAGAATGTTGGTGGTGTAGAGCTTCCTGTAGCCGCATGGCGTTCGTACTTAAATATGGAACTAACCATTCCAATTTTCGCTGTCTCTTATACACATCTCCGAGCCCACGAGACT
+
BCCCBFCCCCCCGGGGGGGGGFGHHHHGGHHGHHHHHHHHDGHHHHHEFFFGEFHHHHHHHFHGGGHHHGGGGGHHGGGGGGFHHHHH3GHHHHHHHHHGHHHGHHHHHGHHHHGGGGGHHGHHHHHHFFFHHGFFGC@DGGGGGGGGGF
@M02034:409:000000000-BFKT7:1:2112:5578:10437 1:N:0:30
AAAGTCGAGGTGCCTAAAGTGGCAACCCAGACTAGGAATCAGGTTGGTGGTGTAGAGCTTCCTGTAGCCGCATGGCGTTCGTACTTAAATATGGAACTAACCATTCCAATTTTCGCTGTCTCTTATACACATCTCCGAGCCCACGCG
+
AABBADA>A@ABGGGFG4FGGGGHHGGGGAGGHHCHFFGGFHHGFGGEFGAFCGGGHFHHFFHHFHH5EEEEEGHGEEGFEEG1FGFEEGBGHHFEGGFFFHFGHDHG4?GHHGG?EF?FGFHGEGDFDFGGHGB1D?DGCFFFC/<
@M02034:409:000000000-BFKT7:1:2112:18791:10438 1:N:0:30
AAAGTCGAGGTGCCTAAAGTGGCAACCCAGACTTTGTGTAATGTTGGTGGTGTAGAGCTTCCTGTAGCCGCATGGCGTTCGTACTTAAATATGGAACTAACCATTCCAATTTTCGCTGTCTCTTATACACATCTCCG
+
BBBBBFBBDBAAFFGFGGGGGCGCFGFEEGGFFAD352B5DEFHHHHEFAEFHGHFHBHHHGHFGGHHFGGAEEHHGEECFG2GGFDGHGFGGEDHHFEHHFHHHHHFGHGHHFEDGEEHFHGGDFFGEBGCCGHFG
@M02034:409:000000000-BFKT7:1:2112:14358:10442 1:N:0:30
AAAGTCGAGGTGCCTAAAGTGGCAACCCAGACTGCGCATCCTGTTGGTGGTGTAGAGCTTCCTGTAGCCGCATGGCGTTCGTACTTAAATATGGAACTAACCATTCCAATTTTCGCTGTCTCTTATACACATCTCCGAGCCCACGAGACT
+
BBBBBFBBBBABGGGGGCGGGGGHGHHGGHHGHGHCFGGGFGHHFFAEFDEF1BGEHHHFBGHFHFFB3EE@EGFAEE/FFECHHHHFDGHHDG33CFHHBA?FEGHBFGFHGHFGGG/B3FH333??FCG2BGFF<@DG/FFEC/><AD
@M02034:409:000000000-BFKT7:1:2112:5593:10447 1:N:0:30
AAAGTCGAGGTGCCTAAAGTGGCAACCCAGACTAGGAATCAGGTTGGTGGTGTAGAGCTTCCTGTAGCCGCATGGCGTTCGTACTTAAATATGGAACTAACCATTCCAATTTTCGCTGTCTCTTATACACATCTCCGAGCCCACGAGAC
+
AABCBFCCCDABGGGGGGGGGGGHHHHGGHHGHHHHHHHHHGHGGHGEFGEFHHHHHHHHHHHGFGHHHGGGGGGFEEGGEGGHHHHGHHHHHHHGGHHGHFFHFHGFHHHHHHGGGGGHFHHHHHGHHHFHHHGHGGGCFGHGFGGDG
@M02034:409:000000000-BFKT7:1:2112:25077:10450 1:N:0:30
AAAGTCGAGGTGCCTAAAGTGGCAACCCAGACTCATTGTCAGGTTGGTGGTGTAGAGCTTCCTGTAGCCGCATGGCGTTCGTACTTAAATATGGAACTAACCATTCCAATTTTCGCTGTCCTTATACACATCTCCGAGCCCA
+
BBBBBFBBBBBBGGGF4FGGGGGHHHGGGHHGHFBDDFFFFEGGGHGEFFEFGHHHHHHHHHHHHHGHHGGGGGHHGGGGGGHHHHGHHHHHHHGHHHEHGHGHHHGHFHHHGFGGGGGH??G4B4B4?2?233??/<?@FG
@M02034:409:000000000-BFKT7:1:2112:23213:10455 1:N:0:30
AAAGTCGAGGTGCCTAAAGTGGCAACCCAGACTAAGAGTCGGGTTGGTGGTGTAGAGCTTCCTGTAGCCGCATGGCGTTCGTACTTAAATATGGAACTAACCATTCCAATTTTCGCTGTCTCTTATACACATCTCCGAGCCCACGAGACT
+
BBBBBFBBBBCBGGGGGGGGGGGHHHHGGHHGHHHHHHHHGGGHFGGEFGEFHHHHHHHHFGHHHHHHHGGGGGHHGAGGGGHHHHHGHHHHHHGFGHGHHFHHHHHHGHHHHHGGGGGHHHHHHHHFFHFHFGFHG?DCCGHGGFGGGG
@M02034:409:000000000-BFKT7:1:2112:9392:10463 1:N:0:30
AAAGTCGAGGTGCCTAAAGTGGCAACCCAGACTTGGGGGGGTGTTGGTGGTGTAGAGCTTCCTGTAGCCGCATGGCGTTCGTACTTAAATATGGAACTAACCATTCCAATTTTCGCTGTCTCTTATACACATCTCCGAGCCCACGAGACT
+
AABB>DBBBBAAGGGFFFFFGGFHHHGGFHHFHHGHHGGGGGGGGHHGED.EFGGFFFGGGGFGGEBFFGAADGFFFFFFFFFFFFFFFFFBFF/BFFFFFFFFFFFF/BFFFFFFFFFFFFFFFFFFFFFFFFFBD--=FFFEB@FDDF
@M02034:409:000000000-BFKT7:1:2112:26247:10471 1:N:0:30
AAAGTCGAGGTGCCTAAAGTGGCAACCCAGACTCATCATCATGTTGGTGGTGTAGAGCTTCCTGTAGCCGCATGGTGTTCGTACTTAAATATGGTACTAACCATTCCAATTTTCGCTGTCTCTTATACACATCTCCGAGCCCACGA
+
CCCCCFCBBCCCGGGGGGGGGGGHHHHGGGHGHB3F5AFF5DF5AFG222E113D5D5AA5BBGG5A53AE0EE?55B1DAE21?FGD3BG44G44BBGG313BBBB4BF3FF4>EFF/34?B?4B44B3B3FGG3?/BC/F/C/<
@M02034:409:000000000-BFKT7:1:2112:9441:10475 1:N:0:30
AAAGTCGAGGTGCCTAAAGTGGCAACCCAGACTTATCGGGGGGTTGGTGGTGTAGAGCTTCCTGTAGCCGCATGGCGTTCGTACTTAAATATGGAACTAACCATTCCAATTTTCGCTGTCTCTTATACACATCTCCGAGCCCACGAGACT
+
BCABBFCCCCAAGGGGGGGGGGGHHHHGGHHGHHHHHHGGGGGGGGCGGGDFGHHFHHHHHHHHHHHHHGGGGGHHGGGGGGHHHHHHHHHHHFGFHFGHHHHGGGGFFFGGGGGGGGGGGGGGGGFGBFGGFGGGG@FFFFFFFFFFFF
@M02034:409:000000000-BFKT7:1:2112:19816:10487 1:N:0:30
AAAGTCGAGGTGCCTAAAGTGGCAACCCAGACTCCGCGGCATGTTGGTGGTGTAGAGCTTCCTGTAGCCGCATGGCGTTCGTACTTAAATATGGAACTAACCATTCCAATTTTCGCTGTCTCTTATACACATCTCCGAGCCCACGAGACT
+
AAAAAFBCCBBBFGGGGGGGGGFHGHHGGHHGHHHFGGGGGGHHHHHEFG1FFHHHHFHHHHHFHFHHFFFGGEGGGEGGGEHHHHGGHHGHHHHGGGFFHHGFHHHHHHHHHHGGGGGHHHHHGHGFDCDCFGFBECGCCEFFGCGFDD
@M02034:409:000000000-BFKT7:1:2112:26867:10488 1:N:0:30
AAAGTCGAGGTGCCTAAAGTGGCAACCCAGACTGCTGGTCAGGTTGGTGGTGTAGAGCTTCCTGTAGCCGCATGGCGTTCGTACTTAAATATGGAACTAACCATTCCAATTTTCGCTGTCTCTTATACACATCTCCGAGC
+
ABBBAFBBBBAAGGFGGGGGGGGHBFGGGHGGH33DGHA5GFEGFH22AEEAF3D5ABFF53BEA5G53A0>EEF10>>?E>2?EGFDFG44GF3EF3FF30FFEFG44B?FF4<<?<?3?BBFBBF?F?F22?FD<//B
@M02034:409:000000000-BFKT7:1:2112:15439:10489 1:N:0:30
AAAGTCGAGGTGCCTAAAGTGGCAACCCAGACTACTGATTCTGTTGGTGGTGTAGAGCTTCCTGTAGCCGCATGGCGTTCGTACTTAAATATGGAACTAACCATTCCAATTTTCGCTGTCTCTTATACACATCTCCGAGCCCACGAGACT
+
BBBBBFBBBBAAGGGGGGGGGGGHHHHGGHHGHHHHHHHHHHHHHHGFGGEFHHHHHHHHHHHGHHHHHGGGGGHHGGGGGGHHHHHHEGHHHGGHGHHHGGHGHHHHFGHHHHGGGCEGHFHHEGFGGHHHHFFFDBC@FFHGGCGGGH
@M02034:409:000000000-BFKT7:1:2112:22191:10490 1:N:0:30
AAAGTCGAGGTGCCTAAAGTGGCAACCCAGACTGATGGTTATGTTGGTGGTGTAGAGCTTCCTGTAGCCGCATGGCGTTCGTACTTAAATATGGAACTAACCATTCCAATTTTCGCTGTCTCTTATACACATCTCCGAGCCCACGAGACT
+
AABCAFBCCBAAGGGGGGGGFGGHHHHGGHHGHHHHHHGHHHHHHHHGFGEFGGHHHHHHHHHGGGHHHGGGGGHHGGGGFFGHHHHGHGGHHHHGHHGGHHHHFHHHHHHHHHGGGGGHGHGHGHGHHHFGGHFGFFGC?GHGGCGGGH
@M02034:409:000000000-BFKT7:1:2112:22207:10503 1:N:0:30
AAAGTCGAGGTGCCTAAAGTGGCAACCCAGACTGATGGTTATGTTGGTGGTGTAGAGCTTCCTGTAGCCGCATGGCGTTCGTACTTAAATATGGAACTAACCATTCCAATTTTCGCTGTCTCTTATACACATCTCCGAGCCCACGAGAC
+
AABBAFAABBBBGGGGFFGEGGGHHHHGGHACGH3AFEG55FBFGHHDFDEGHHHFHHGHGHGEHHHGHGGFGGHGGGGGGGEHHGBFGGGHFHHGGGGFHHGFHHFFHHHHHHFEGEEGFFHGHHGHFFFGGGGFDC/>CFGGGC?D?
@M02034:409:000000000-BFKT7:1:2112:5799:10503 1:N:0:30
AAAGTCGAGGTGCCTAAAGTGGCAACCCAGACTAATAATAATGTTGGTGGTGTAGAGCTTCCTGTAGCCGCATGGCGTTCGTACTTAAATATGGAACTAACCATTCCAATTTTCGCTGTCTCTTATACACATCTCCAGCCCACGAGACTA
+
ABBBAFAABCCCGGGGGGGGGGGHHHHGGHHGGFFGGGHHGHHHHFHGG2AFFGGHHGHGHHHGBDGGHGGEGGHFGGGGGEGFHHHHFHHHHGEEGHHHHHDHHHHHHHHHHHGGFGFHFHHHFGFHHFHFHHHHFFFFGHFC@C<AGF
@M02034:409:000000000-BFKT7:1:2112:15978:10509 1:N:0:30
AAAGTCGAGGTGCCTAAAGTGGCAACCCAGACTGGGAGGGGGGTTGGTGGTGTAGAGCTTCCTGTAGCCGCATGGCGTTCGTACTTAAATATGGAACTAACCATTCCAATTTTCGCTGTCTCTTATACACATCTCCGAGCCCACGAGACT
+
A1AAAFAADD1>CGGGGGGFGGGFFHGGGHHGHGHHHGGGGGCCCGGBFFCFFGHGFHHHHHHH<GHHFCCGCCHFG.CECCCGHHFFFFFHFHCCGBGFFHFHEHHGHHHHGGGBCGGGGEFBFGGGB09FFFFB;-9;@EF-@-@ABF
@M02034:409:000000000-BFKT7:1:2112:2969:10510 1:N:0:30
AAAGTCGAGGTGCCTAAAGTGGCAACCCAGACTAGGGTTGGGGTTGGTGGTGTAGAGCTTCCTGTAGCCGCATGGCGTTCGTACTTAAATATGGAACTAACCATTCCAATTTTCGCTGTCTCTTATACACATCTCCGAGCCCACGAGACT
+
CDCDCFCCCBBCGGGGGGGGGGGHHHHGGHGGHDHHHEGGGGGGGGGGGGGG1DGDGHGHGHHHHFGFBEGEGGFCEEGGGGFHHHHHGGFBGH33FGFHGC3FFHHFGGHHHEGGGDFFBHFFBFGFHGHGHHHFF/CFCGHGDCCA?G
@M02034:409:000000000-BFKT7:1:2112:21167:10512 1:N:0:30
AAAGTCGAGGTGCCTAAAGTGGCAACCCAGACTGGGAATACTGTTGGTGGTGTAGAGCTTCCTGTAGCCGCATGGCGTTCGTACTTAAATATGGAACTAACCATTCCAATTTTCGCTGTCTCTTATACACATCTCCGAGCCCACGAGACT
+
BBBABFBBBBAAGGGGGGGGGFGHHHHGGHHGHHHHHHGHHHHGHHGGGGEFHGHDGHHHFHHHGGFHHGGGGGHHGEGGGGHHHHHHHHHHHGFGFHGHHHHHHHFGEGHHHFGGGGGHHHHHHGHEGGHHHHHHGCGG<CEGGG/?EH
@M02034:409:000000000-BFKT7:1:2112:22756:10519 1:N:0:30
AAAGTCGAGGTGCCTAAAGTGGCAACCCAGACTGGTAATCAGGTTGGTGGTGTAGAGCTTCCTGTAGCCGCATGGCGTTCGTACTTAAATATGGAACTAACCATTCCAATTTTCGCTGTCTCTTATACACATCTCCGAGCCCACGAGACT
+
BCCBAFBBBCABGGGGGGGGGFGHHHHGGGHGHHHHHGGHGHHGGFGGGGEFHHHHHHHHHHHHHHHHHGGGGGHHGGGGGGHHHHHHGHHHHFHFGHHHHHHHHHGHHHHHHHGGGCGFHGHHGHHFFHEHFGGHG??CGFEGFCGGGB
@M02034:409:000000000-BFKT7:1:2112:15970:10528 1:N:0:30
AAAGTCGAGGTGCCTAAAGTGGCAACCCAGACTGGGAGGGGGGTTGGTGGTGTAGAGCTTCCTGTAGCCGCATGGCGTTCGTACTTAAATATGGAACTAACCATTCCAATTTTCGCTGTCTCTTATACACATCTCCGAGCCCACGAGACT
+
ABBBADAABBB@GGGGFGGFGGFHHHFEAAGGHCGAGGGGGGGGGGG/FG?FHHGGFEHHHHHHHHHHGDGGGGHHGGGGGDGHHHDG0GGFH0;FGHFBGGFGHHHFBGHHGFAGGDEFGFFG0F0FBFFBFFF0D-9AFEFFFA-.:F
@M02034:409:000000000-BFKT7:1:2112:9075:10528 1:N:0:30
AAAGTCGAGGTGCCTAAAGTGGCAACCCAGACTAATGAGAAGGTTGGGGGTGTAGAGCTTCCTGTAGCCGCGTGGCGTTCGTACTTAAATATGGAACTAACTATTCCAATTTTCGCTGTCTCTTATACACATCTCCGAGCCCACGAGACT
+
BABABFBB3DAAGGGGGGGGGGGHGHHGGHHGHFFHH5EHFFHHHHC2A0EAA3FBG53B5@EG@5@53?E/>EE/>1EGE/2FGHHG?FHFHF3?B3FG322B33B3?F3BB3</C??F22@F>2@22F11?FDD?/<A<C.F<-CGDH
@M02034:409:000000000-BFKT7:1:2112:13767:10533 1:N:0:30
AAAGTCGAGGTGCCTAAAGTGGCAACCCAGACTGGGAGGGGGGTTGGTGGTGTAGAGCTTCCTGTAGCCGCATGGCGTTCGTACTTAAATATGGAACTAACCATTCCAATTTTCGCTGTCTCTTATACACATCTCCGAGCCCACGAGACT
+
AAAABFBBBBAAGGGGGGGGGDFFGHGEDGGEHHHFFAEEGGEGGGCDGDFFHFGDHFHHHEHFHHHHDDCCDDHHGADFG?CGEHHGHHFGHEBGHHGHHHHHFHHFHG:GFF@GGDAFFGFFFB;;FF0FGFGBD?BGBFEFBBBDDF
@M02034:409:000000000-BFKT7:1:2112:3288:10535 1:N:0:30
AAAGTCGAGGTGCCTAAAGTGGCAACCCAGACTAAGACTCCGGTTGGTGGTGTAGAGCTTCCTGTAGCCGCATGGCGTTCGTACTTAAATATGGAACTAACCATTCCAATTTTCGCTGTCTCTTATACACATCTCCGAGCCCACGAGACT
+
BABCBFABCBCBGGGGGGGGGGGHHHHGGHHGHHHHHHHHHGGFGGGEGGGGHHHFGHHHHHGHHHHHGGGGGGHFGEEGGGHHHHHHHHHHHHFFFHFHHHFHBHHGHHGHHHGGGGGHHHHHHHHHHHFHHHHGGDCGCGEFGFG?AG
@M02034:409:000000000-BFKT7:1:2112:10882:10536 1:N:0:30
AAAGTCGAGGTGCCTAAAGTGGCAACCCAGACTTTGCCGCCGGTTGGTGGTGTAGAGCTTCCTGTAGCCGCATGGCGTTCGTACTTAAATATGGAACTAACCATTCCAATTTTCGCTGTCTCTCATACACATCTCCGAGCCCACGAGACT
+
BBAABFBCCCAAGGGGGGGGGGGHGHHGGHHGHHHHHGGGGGGGGGGGGGEFGHHGHHHHHHHHGHHHHGGGGGHHGGGGGFHHHHHGHHGGHGHHHHHHHHHHHHGGFHHHHHGGGGGGHHH2GHHGHHHHHGHGGCGGGGHGGGGDGG
@M02034:409:000000000-BFKT7:1:2112:19641:10536 1:N:0:30
AAAGTCGAGGTGCCTAAAGTGGCAACCCAGACTTCTCATACTGTTGGTGGTGTAGAGCTTCCTGTAGCCGCATGGCGTTCGTACTTAAATATGGAACTAACCATTCCAATTTTCGCTGTCTCTTATACACATCTCCGAGCCCACGAGACT
+
AB33AFABBBABGGGGGGGGG4FCFHHEGGAFHGFGFHDGHHHHHFGEEDEFGHHGHHHHGFGFGFHHHGGGGEHHGGGGEEFGHGFHHHHHHGHHGHEFGHHH3FFGHFHHHBEAFGGGHHHHGHHFFFGHFHHFGCCDCEGEGGC?DG
@M02034:409:000000000-BFKT7:1:2112:4856:10542 1:N:0:30
AAAGTCGAGGTGCCTAAAGTGGCAACCCAGACTCGTTGTGGGGTTGGTGGTGTAGAGCTTCCTGTAGCCGCATGGCGTTCGTACTTAAATATGGAACTAACCATTCCAATTTTCGCTGTCTCTTATACACATCTCCGAGCCCACGAGACT
+
>1>AAFAA1AA1CGGFFGFGFEFFFAHGG0CFHFFC00F/AEGA//EAFEAEGGBGDBDGFFHHFGFGHC/@CCGE@EEEEEBGEF2BEGDGHFFFCGG1FFEFGGEB2FGGFE/?A/CFFFGHFHBGGHHFHHHHG/B@CC/FCCC?CG
@M02034:409:000000000-BFKT7:1:2112:10407:10543 1:N:0:30
AAAGTCGAGGTGCCTAAAGTGGCAACCCAGACTCCGCAGCATGTTGGTGGTGTAGAGCTTCCTGTAGCCGCATGGCGTTCGTACTTAAATATGGAACTAACCATTCCAATTTTCGCTGTCTCTTATACACATCTCCGAGCCCACGAGACT
+
ABBCAFCCCCBBGGGGGGGGGGGGHHHGGHHGHHHGGGGGHHHHHHHGFGEFHHHHHHHHHHHHHHHHHGGGGGHHGGGGGFHHHHHHHHHHHHEFHHHGHHHHHHHGHHHHHHGGGGGHHGHHHHHHHHHHHHHHFDCGGGHGGGGGGH
@M02034:409:000000000-BFKT7:1:2112:10269:10545 1:N:0:30
AAAGTCGAGGTGCCTAAAGTGGCAACCCAGACTGTGCCTGGGGTTGGTGGTGTAGAGCTTCCTGTAGCCGCATGGCGTTCGTACTTAAATATGGAACTAACCATTCCAATTTTCGCTGTCTCTTATACACATCTCCGAGCCCACGAGACT
+
AABBBFBBBBABGGGGGGGGGGGHHHHGGHHGHHHHHGHHHGGGGGGGGGGFFFHFHHHEHHHHHGHGHFGGGGHHGEGGGEFHHHHHHHHHHHFFHHGFGGFHHHGFHHHHHHGGGGGHHGHHHHHGHHHHHHFFE?FBGEGGGGGGGH
@M02034:409:000000000-BFKT7:1:2112:11076:10549 1:N:0:30
AAAGTCGAGGTGCCTAAAGTGGCAACCCAGACTTGGAGGGAGGTTGGTGGTGTAGAGCTTCCTGTAGCCGCATGGCGTTCGTACTTAAATATGGAACTAACCATTCCAATTTTCGCTGTCTCTTATACACATCTCCGAGCCCACGAGACT
+
CCCCBFCCCCBAGGGGGGGGGGGHHHHGGHHGHHHHHHGGEFGEHHGEFGFFGHGHHHHHGHHHHHHHHGGGGGHGGGGGGGHHHHHGHHGHHHGFHHHGHGHHHHGHFHGHHHGGGGGHHHHHHHHHFFHHHHHHGFGGGGHGGGGGGH
@M02034:409:000000000-BFKT7:1:2112:14600:10564 1:N:0:30
AAAGTCGAGGTGCCTAAAGTGGCAACCCAGACTAATAATAATGTTGGTGGTGTAGAGCTTCCTGTAGCCGCATGGCGTTCGTACTTAAATATGGAACTAACCATTCCAATTTTCGCTGTCTCTTATACACATCTCCGAGCCCACGAGACT
+
AABCAFBBCCACGGGGGGGGGGGHHHHGGHHGHHHHHHHHHHHHHHHEGGEFHHHHHHHHHHHHHHHHHGGGGGHHGGGGGGHHHHHHHHHHHHHHGHGHHHHHHHGHGHHHHHGGGGEFHGHHHHHGFHHHGHHFG?CDGGHGGGGGGH
@M02034:409:000000000-BFKT7:1:2112:25659:10567 1:N:0:30
AAAGTCGAGGTGCCTAAAGTGGCAACCCAGACTGTTAATAATGTTGGTGGTGTAGAGCTTCCTGTAGCCGCATGGCGTTCGTACTTAAATATGGAACTAACCATTCCAATTTTCGCTGTCTCTTATACACATCTCCGAGCCCACGAGACT
+
>>ABADA??D>A4A5GCGGGGCFHBCGE2GAEFG3E5AFBGHHHHHHGGAEFHBHGHBHGECGFGFHHFE0AEEHFEGGFEECFHHB@FGBGHFBF3FFE@GGG3EBFFGGFG4EE?FE34?BFFGBF4F31BFD?</D@/<?FCBCF?G
@M02034:409:000000000-BFKT7:1:2112:26587:10572 1:N:0:30
AAAGTCGAGGTGCCTAAAGTGGCAACCCAGACTGGGTGGAGTGTTGGTGGGGTAGAGCTTCCTGTAGCCGCATGGCGTTCGTACTTAAATATGGAACTAACCATTCCAATTTTCGCTGTCTCTTATACACATCTCCGAGCCCACGAGACT
+
BBCCAFBBCBBBGGGGFDGGGGGHGFHGGHHGHHHHAEEHCFGGHHHAEECGEGGHFHBGGGHH@GGGFGGFGGHHGAEGGGHHGGGGGFGGHHGFFHGFGHFHFHGHFGGHHHGGGDEDHFGHGHEHBGHHFHGFC>D@FGGFGCC?C>
@M02034:409:000000000-BFKT7:1:2112:15636:10573 1:N:0:30
AAAGTCGAGGTGCCTAAAGTGGCAACCCAGACTAAGAATAATGTTGGTGGTGTAGAGCTTCCTGTAGCCGCATGGCGTTCGTACTTAAATATGGAACTAACCATTCCAATTTTCGCTGTCTCTTATACACATCTCCGAGCC
+
BBBBBFBBBBABGGGGGGGGFFGGHHHGGHHFHHGHFGHFBGGHHHEGGGECHGHHHHHHHHHHHGHGHGGGGGHHGGGGGGHHHHHHFHGHHHHHHGHHGHHHHHHGFHHHHHGGGGGEHGHHHHHFHFHHH3FDB<CC@
@M02034:409:000000000-BFKT7:1:2112:26776:10579 1:N:0:30
AAAGTCGAGGTGCCTAAAGTGGCAACCCAGACTAGGGCGGGTGTTGGTGGTGTAGAGCTTCCTGTAGCCGCATGGCGTTCGTACTTAAATATGGAACTAACCATTCCAATTTTGCTGTCCTTATACACATCTCCGAGCCCACGAGACTAG
+
BBBBBFBBBBABGGGGGGGGGFGFGHHFFHHGFGHGHHGGGEEGEHHGGGBFFGHGHHHHDGGGGFHGGEFGGGHHGGGFEGHGHHGHHHGHHHDFFHGHHHHHHHHH2FFHHGDDGHF<DFGHFDGGGF<GHGE?CCFFEGGGGGGHHG
@M02034:409:000000000-BFKT7:1:2112:16472:10581 1:N:0:30
AAAGTCGAGGTGCCTAAAGTGGCAACCCAGACTACTGGGCTGGTTGGTGGTGTAGAGCTTCCTGTAGCCGCATGGCGTTCGTACTTAAATATGGAACTAACCATTCCAATTTTCGCTGTCTCTTATACACATCTCTGAGCCCACGAGACT
+
BBCCBFCCCCBCGGGGGGGGGGGGHHHGGHHGHHHGFHHCHGGHHGGEFFEFGHHHHHHHBGHHHHHHHGGEEGFGGEGGGFFHHHHHHHHEGHFGHEFHFGFHHHHFHGFHHGEGGGEGFHGHGHHHHHHFFGH3D3FHHFEEFGGDDH
@M02034:409:000000000-BFKT7:1:2112:6382:10581 1:N:0:30
AAAGTCGAGGTGCCTAAAGTGGCAACCCAGACTCTGGGTGGTGTTGGTGGTGTAGAGCTTCCTGTAGCCGCATGGCGTTCGTACTTAAATATGGAACTAACCATTCCAATTTTCGCTGTCTCTTATACACATCTCCGAGCCCACGAGACT
+
CCCCBFCCCCCCGGGGGGGGGGGHHHHGGHHGHHHHHHFFGGGHGHHEGGEFGHHHHHHHHHHHHHHHHGGGGGHHGGGGGGHHHHHHHHHHHHHHHHGHGHHHGHGHHHHHHHGGGGGHHHHGHHFFFGHHHFFHGGGGGGHGGGGGGG
@M02034:409:000000000-BFKT7:1:2112:24735:10583 1:N:0:30
AAAGTCGAGGTGCCTAAAGTGGCAACCCTGACTATGAATAAGGTTGGTGGTGTAGAGCTTCCTGTAGCCGCATGGCGTTCGTACTTAAATATGGAACTAACCATTCCAATTTTCGCTGTCTCTTATACACATCTCCGAGCCCACGAGACT
+
BBBCAFBBCCCCGGGGFGGGGGGHHHHGHHHHHHHHGHHHHHHGHHGGGGFGGHHHHHHHHHHHHHHGHEGFGGHHGGGGGGHHHHHHGHHHGHFHGHHHHHDHHHHHGHHHHFGGGGGFHHHHGHGFFHHCGGFHE?FCGFGGGGGGGG
@M02034:409:000000000-BFKT7:1:2112:8756:10596 1:N:0:30
AAAGTCGAGGTGCCTAAAGTGGCAACCCAGACTACGAGGAGTGTTGGTGGTGTAGAGCTTCCTGTAGCCGCATGGCGTTCGTACTTAAATATGGAACTAACCATTCCAATTTTCGCTGTCTCTTATACACATCTCCGAGCCCACGAGACT
+
BCBBBFBCCCBBGGGGGGGGGGGHHHHGGHHGHHHGGGGGGHHHHHHEGGGFHHHHHHHHHHHHHHHHHGGGGGHHGGGGGGHHHHHHHHHHHHHHHHHGHHGHHHGGHHHHHHGGGGGHHHHHHHHHGHHHHHHHGGGGGGHGGGGGGH
@M02034:409:000000000-BFKT7:1:2112:15871:10596 1:N:0:30
AAAGTCGAGGTGCCTAAAGTGGCAACCCAGACTTCGCATTTGGTTGGTGGTGTAGAGCTTCCTGTAGCCGCATGGCGTTCGTACTTAAATATGGAACTAACCATTCCAATTTTCGCTGTCTCTTATACACATCTCCGAGCCCACGAGACT
+
CCCCBFBCCCCCGGGGGGGGGGGHHHHGGHHGHHHGGGGGHHHHHGGFFGEFGHHHHHHHHHHHHHHHHGGGGGHHGGGGGGHHHHHHHHHHHHHHHHHHHHHHHHHHHHHHHHGGGGGHHHHHGHHHHHFHHHHGEBGGGGHGGGGGGG
@M02034:409:000000000-BFKT7:1:2112:23690:10598 1:N:0:30
AAAGTCGAGGTGCCTAAAGTGGCAACCCAGACTATTGAGACTGTTGGTGGTGTAGAGCTTCCTGTAGC
+
CCCCCFBCC@AAGGGGGGGGGGGHHHHGGHHGHBHH5FHAEG3GHH2AA2EA13F5A5BB5BE5B555
@M02034:409:000000000-BFKT7:1:2112:20745:10603 1:N:0:30
AAAGTCGAGGTGCCTAAAGTGGCAACCCAGACTAAGCATGATGTTGGTGGTGTAGAGCTTCCTGTAGCCGCATGGCGTTCGTACTTAAATATGGAACTAACCATTCCAATTTTCGCTGTCTCTTATACACATCTCCGAGCCCACGAGACT
+
AABCAFBBCCCBGGGGGGGGGGGHHHHGGHHFHHHHHHHHBHHHHHHFGGEGHFHGHHHHHHHHHFHHHGGGGGGEFGGGGGHGGHHHHHHHHHGFGHHHGHFHHHHGHHHHHHGGGGGHHHHHHHHHHHFHGHHHG/CCGGHGGGGGGG
@M02034:409:000000000-BFKT7:1:2112:8975:10606 1:N:0:30
AAAGTCGAGGTGCCTAAAGTGGCAACCCAGACTAGTAATCAGGTTGGTGGTGTAGAGCTTCCTGTAGCCGCATGGCGTTCGTACTTAAATATGGAACTAACCATTCCAATTTTCGCTGTCTCTTATACACATCTCCGAGCCCACGAGACT
+
BBBCCFBCCDBBGGGGGGGGGGGHGHHGGHHGHHHHHHHHHHHHHHGFGGFFGHHHHHHHHHHHHHHHHGGGGGHHGGGGGGHHHHHHHHHHHHHHHHHHHHHHHHHHHHHHHHGGGGGHHHHHHHHHGHHHHHHHGGGGGGHGGGGGGB
@M02034:409:000000000-BFKT7:1:2112:17624:10619 1:N:0:30
AAAGTCGAGGTGCCTAAAGTGGCAACCCAGACTAATAAGAATGTTGGTGGTGTAGAGCTTCCTGTAGCCGCATGGCGTTCGTACTTAAATATGGAACTAACCATTCCAATTTTCGCTGTCTCTTATACACATCTCCGAGCCCACGAGACT
+
BBBBBFBBBBBBGGGGGGGGGGGHHHHGGHHGHHHHHHHHFGHHHHHGGGGGHHHHHHHHHHHHHHHHGGGFGGHHGGGGGGHHHHHHHHHHHHHGHHHGHHHHHHGHHHHHHHGGGGGHHHHHHHHHFGHHHHHEF/CFGGHGGGGFGG
@M02034:409:000000000-BFKT7:1:2112:24790:10620 1:N:0:30
AAAGTCGAGGTGCCTAAAGTGGCAACCCAGACTCAGCATACTGTTGGTGGTGTAGAGCTTCCTGTAGCCGCATGGCGTTCGTACTTAAATATGGAACTAACCATTCCAATTTTCGCTGTCTCTTATACACATCTCCGAGCCCACGAGAC
+
ABBBAF@BBBAACGDFGGGFECFHFGHGGGHGHHHGHCHCHFHFBE2BBA2BGHHHHHHFFCGFHBGHGGGEDGFFGGEFGE21GHEF3B@EDGHHBGBGHFDGBHFFEGFHHHGGGGEB4FGHBGDHFGFHGGG1B><@CFHECCC<C
@M02034:409:000000000-BFKT7:1:2112:28653:10625 1:N:0:30
AAAGTCGAGGTGCCTAAAGTGGCAACCCAGACTACTTCGCTTGTTGGTGGTGTAGAGCTTCCTGTAGCCGCATGGCGTTCGTACTTAAATATGGAACTAACCATTCCAATTTTCGCTGTCTCTTATACACATCTCCGAGCCCACGAGAC
+
A3AABFABBBABFFGGGGGGGFCCGGHDGAGFHDBGHFEGGHGHHHHGGGGFGEADBGHHGGHGFAGHEE@?EFFFGGGGGEGEGHHFFFHGHHFHHHFFCHBFG4FEHHHHHFEEGGGGGHGBFFBDDGDHEGFDE//>CEEFGCG?E
@M02034:409:000000000-BFKT7:1:2112:7692:10631 1:N:0:30
AAAGTCGAGGTGCCTAAAGTGGCAACCCAGACTG
+
AA1AAFAA1AAACGGGFFG3FGFGFHHGGHGGHF
@M02034:409:000000000-BFKT7:1:2112:4133:10636 1:N:0:30
AAAGTCGAGGTGCCTAAAGTGGCAACCCAGACTACGAAGAATGTTGGTGGTGTAGAGCTTCCTGTAGCCGCATGGCGTTCGTACTTAAATATGGAACTAACCATTCCAATTTTCGCTGTCTCTTATACACATCTCCGAGCCCACGAGACT
+
AABBAFBABBABGGGGGGGGGGGHGHHGGHGGHHHGGHGGGHHHHHHGGGEFGHHHHHGHHHHHFGGHHGGGGGHHGGGGGGHHHHHHHHHHHHFFFGGFGHHHHHGHFGHHHGGFGGGHHHHHGHHHGHFHHHFGG?CGGGHGG/@ADF
@M02034:409:000000000-BFKT7:1:2112:4766:10638 1:N:0:30
AAAGTCGAGGTGCCTAAAGTGGCAACCCAGACTAATAATAATGTTGGTGGTGTAGAGCTTCCTGTAGCCGCATGGCGTTCGTACTTAAATATGGAACTAACCATTCCAATTTTCGCTGTCTCTTAAACACATCTCCGAGCCCACGAGACT
+
BBBBBFAADB>AGFGGGFGFGFGHHHHGDGDGHHHHHGHHGHHGHHHEFGEFGBGFHGFGGGHGAFG5ABEEGEHGGEEEEEBFGFHGHHHEDGBDFHHF313BBFEBGHHHHBEEGD?BEDGHBGFHBGFBFGGFD?CCG/CFCCG/AF
@M02034:409:000000000-BFKT7:1:2112:11430:10641 1:N:0:30
AAAGTCGAGGTGCCTAAAGTGGCAACCCAGACTACGAATCCTGTTGGTGGTGTAGAGCTTCCTGTAGCCGCATGGCGTTCGTACTTAAATATGGAACTAACCATTCCAATTTTCGCTGTCTCTTATACACATCTCCGAGCCCACGAGACT
+
AAAAADAABBBABFGGGGGGGGGHHFHGGHGGHHHGGHHGHHHHHHHGEGGGHHHGHHHHHHHHHHHHHGGGEGHHGGGGGGGHHHBGHHHHHFGGGHEHFGGHFFGFHHHHHHEGGGGFHHHHHHGHGHHGGGGHGC?@FAAFGGGDGH
@M02034:409:000000000-BFKT7:1:2112:3146:10645 1:N:0:30
AAAGTCGAGGTGCCTAAAGTGGCAACCCAGACTCAGCAGAATGTTGGTGGTGTAGAGCTTCCTGTAGCCGCATGGCGTTCGTACTTAAATATGGAACTAACCATTCCAATTTTCGCTGTCTCTTATACACATCCCGAGCCCACGAG
+
BBBBBFBBBBAAGGGGGGGGGFGGFHHGGHHGHHHHHGFBBFHGHHHEGGEFGHHFGFHHHHHHEGHDFFGGGGHHGEGGGFFEFHHHDGEHGG3DGFHGHGFGGHFGHGGHHHFEGGGHHHFGBGHHFGGFHFEFCDGGGHGC/>
@M02034:409:000000000-BFKT7:1:2112:23917:10649 1:N:0:30
AAAGTCGAGGTGCCTAAAGTGGCAACCCAGACTCCGACGACTGTTGGTGGTGTAGAGCTTCCTGTAGCCGCATGGCGTTCGTACTTAAATATGGAACTAACCATTCCAATTTTCGCTGTCTCTTATACACATCTCCGAGCCCACGAGACT
+
CCCCBFCCCCBBGGGGGGGGGGGHHHHGGHHGHHGGGGGGGGGHHHHEGGEFHFHHHHGHHHHHHHHHHGGGGGHHGGGGGGHHHHHGHHHHHHFGHGGGHHGHGHHHHHHHHHGGGGGHHHHHGHHHHEFGGHHHECCCCFHGFDGGG>
@M02034:409:000000000-BFKT7:1:2112:28172:10653 1:N:0:30
AAAGTCGAGGTGCCTAAAGTGGCAACCCAGACTCAGAATAATGTTGGTGGTGTAGAGCTTCCTGTAGCCGCATGGCGTTCGTACTTAAATATGGAACTAACCATTCCAATTTTCGCTGTCTCTTATACACATCTCCGAGCCCACGCGACT
+
ABBBBDAADB>ABBGGCGGGGGDFGHFFGHHFHCGHDDGHHHFGGGHFFEEFFGHFHHHHFGGGAFF5FEEEGEF1EEE?EEHEHGHHBGFHFHEFHHHHFGDCDGEFGGHFGGGGGGGGHGHHGGGHGHHFFHFGD>C/<FGFC/>CD<
@M02034:409:000000000-BFKT7:1:2112:14795:10653 1:N:0:30
AAAGTCGAGGTGCCTAAAGTGGCAACCCAGACTACGACGCATGTTGGTGGTGTAGAGCTTCCTGTAGCCGCATGGCGTTCGTACTTAAATATGGAACTAACCATTCCAATTTTCGCTGTCTCTTATACACATCTCCGAGCCCACGAGACT
+
BBCCBFCCCCBCGGGGGGGGGGGHHHHGGHHGHHHGGGGGGGGHHHHFGGFFGGHGHHHHHHHHGHHHHGGGGGHHGGGGGGHHHHHHHHHHHHHHHHHGGHHHHHHHHHHHHGGGGGGFHHHHHHHHHHHHHGHHGGGFCFHGGGGFGH
@M02034:409:000000000-BFKT7:1:2112:6348:10654 1:N:0:30
AAAGTCGAGGTGCCTAAAGTGGCAACCCAGACTAAGAATACTGTTGGTGGTGTAGAGCTTCCTGTAGCCGCATGGCGTTCGTACTTAAATATGGAACTAACCATTCCAATTTTCGCTGTCTCTTATACACATCTCCGAGCCCACGAGACT
+
AABBBFABBBABGGGGGGGGGGGGHHHGGHHGGHHGHHHHGHHHFHHEFGGFHFGFHFHHHGHGHHHGHGGGGGHHGGGGGEHHHHGHGHHHHGFHHHHHHGHHHHHGHHGHHFFGGGEGHHGHFHHHFHGEGHHHGGGGGGHGG?DDCH
@M02034:409:000000000-BFKT7:1:2112:12825:10658 1:N:0:30
AAAGTCGAGGTGCCTAAAGTGGCAACCCAGACTAGTCATCGGGTTGGTGGGG
+
A11AADAADDAAGFGGG1F3FBF0BA0?F00ECGCH12D2F//BF//AA//A
@M02034:409:000000000-BFKT7:1:2112:8457:10658 1:N:0:30
AAAGTCGAGGTGCCTAAAGTGGCAACCCAGACTTGTGATAGGGTTGGTGGTGTAGAGCTTCCTGTAGCCGCATGGCGTTCGTACTTAAATATGGAACTAACCATTCCAATTTTCGCTGTCTCTTATACACATCTCCGAGCCCACGAGACT
+
BBBBBFBBBBABGGGGGEGGGFGGFHHGGHHGCHHGHGHHHHHGFGGBFEAFFFFGHGHHHHHHGHHHHFGGGFHHGEGGGEGHHHEFHHFFHHGHHBFHFEFGHHHHHHHHHHGGGFFFHHFHFHFFFGHHHHF2FCGGGGGFGGGCDD
@M02034:409:000000000-BFKT7:1:2112:3165:10658 1:N:0:30
AAAGTCGAGGTGCCTAAAGTGGCAACCCAGACTCAGCAGAATGTTGGTGGTGTAGAGCTTCCTGTAGCCGCATGGCGTTCGTACTTAAATATGGAACTAACCATTCCAATTTTCGCTG
+
ABBABFAAADAAGGGGGGFGFCCFHCFEFAFFHHGHGFEBEHHGH522AAAFFFGG5DA3G3FDGFGGG1AEFGGAEGGGFEFG1FGFFHHHGHHFHCGFFFFFDBGFEGFGB4/EE<
@M02034:409:000000000-BFKT7:1:2112:16306:10664 1:N:0:30
AAAGTCGAGGTGCCTAAAGTGGCAACCCAGACTACTAATAATGTTGGTGGTGTAGAGCTTCCTGTAGCCGCATGGCGTTCGTACTTAAATATGGAACTAACCATTCCAATTTTCGCTGTCTCTTATACACATCTCCGAGCCCACGAGACT
+
BBBBAFAADDA?GGGGGGGGGGGHHHHGGHHGHHHHHBGHGGHHHHHEFGGGGFHHHHHHGHBFGDFHHGGFGGFHGGGGGGHHHHGHFHFHHHGFHGHGGHBHHHFEFGGFFHGGGDGHHHHHHGHFHFFHHHGHG//BCGEGGGGGDH
@M02034:409:000000000-BFKT7:1:2112:15133:10675 1:N:0:30
AAAGTCGAGGTGCCTAAAGTGGCAACCCAGACTCGGGGGGAGGTTGGTGGTGTAGAGCTTCCTGTAGCCGCATGGCGTTCGTACTTAAATATGGAACTAACCATTCCAATTTTCGCTGTCTCTTATACACATCTCCGAGCCCACGAGACT
+
CBCCCFBCCBABGGGGGGGGGGGGHHHGGHHGGGGGGGGGGGGDGFGBFGDFGHHFHHHGHHHHHGHGHGGGGGHGGGGGGGHHHHFHHFHHHGGHGHHGHGBFFGGGGGFFFFGBGGDFGEFGGGFFFGGGGGGGD-@ABFFFF>B?DF
@M02034:409:000000000-BFKT7:1:2112:22620:10688 1:N:0:30
AAAGTCGAGGTGCCTAAAGTGGCAACCCAGACTAGTAATTCGGTTGGTGGTGTAGAGCTTCCTGTAGCCGCATGGCGTTCGTACTTAAATATGGAACTAACCATTCCAATTTTCGCTGTCTCTTATACACATCTCCGAGCCCACGAGACT
+
B@ABAFBBBBAAGGFGFGGFFGGHHHADFEHFHHFFHHHGHGHCEEGEFEEFGFHHHHHHHGHGGHGEGEGEFGHHGGGGGGHHHHGFGHHHHHGHFHHBFCGHHGHHHHHHHHGGGGGHHHGHHHGHHGBFFGGHFCGBDEHGGGGGCD
@M02034:409:000000000-BFKT7:1:2112:7317:10693 1:N:0:30
AAAGTCGAGGTGCCTAAAGTGGCAACCCAGACTGGTAGGGGGGTTGGTGGTGTAGAGCTTCCTGTAGCCGCATGGCGTTCGTACTTAAATATGGAACTAACCATTCCAATTTTCGCTGTCTCTTATACACATCTCCGAGCCCACGAGACT
+
BAAABFB@BBBBFGFGBGGFFGDHHHGGGHEGHHHHGHGGGCGEGGGCFDGFGHHHHHHHHHHHHHHGHGGGGGHFGCDEFDCHHHHHHHEHHHGHHHBCCGBGHHHFFGHHHGGGGGDFFGFGFFGFEBFFGGFBDB@BBEAE?@BDFF
@M02034:409:000000000-BFKT7:1:2112:6579:10696 1:N:0:30
AAAGTCGAGGTGCCTAAAGTGGCAACCCAGACTAATAATAATGTTGGTGGTGTAGAGCTTCCTGTAGCCGCATGGCGTTCGTACTTAAATATGGAACTAACCATTCCAATTTTCGCTGTCTCTTATACACATCTCCGAGCCCACGAGACT
+
AABCCFCCBCABGGGGGGGGGGGHHHHGGHHGHHHHHHHHHHHHHHHEGGGGHHHFHHHHHHHHHHHHHGGGGGHHGGGGGGHHHHHHHHHHHHHHGGFHGHHHHHHHHHHHHHGGGGGGHHHHHHHHGGHHHHHGGGGGGGHGGGGGGH
@M02034:409:000000000-BFKT7:1:2112:4997:10696 1:N:0:30
AAAGTCGAGGTGCCTAAAGTGGCAACCCAGACTTCGGATCAGGTTGGTGGTGCAGA
+
BBBCBFBBBCBBGGGGGGGFGGGHHHHGGHHGH55B22B223FG322B11E133D5
@M02034:409:000000000-BFKT7:1:2112:16050:10696 1:N:0:30
AAAGTCGAGGTGCCTAAAGTGGCAACCCAGACTACGCAGACGGTTGGTGGTGTAGAGCTTCCTGTAGCCGCATGGCGTTCGTACTTAAATATGGAACTAACCATTCCAATTTTCGCTGTCTCTTATACACATCTCCGAGCCCACGAGACT
+
A3>A>DA3AD>ABFFGGGFFFGGHFDHGFDFGHGHGGDEGCEFEGGGEFFAFFGHHGGFGHHFEFFGGHEEEEEHHGFGGFEFGEFHGHHGFHHHHFHFFBG3GDF?EHHGHHG?AEC/BFD2F1GGGDGFHBDF1?<>>//FEC@CDDG
@M02034:409:000000000-BFKT7:1:2112:2565:10703 1:N:0:30
AAAGTCGAGGTGCCTAAAGTGGCAACCCAGACTTTGTCTGGGGTTGGTGGTGTAGAGCTTCCTGTAGCCGCATGGCGTTCGTACTTAAATATGGAACTAACCATTCCAATTTTCGCTGTCTCTTATACACATCTCCGAGCCCACG
+
A3AAAFABB2>AGGGFFGGGBGFHCHHGGHHGGEHHFGFHHCEEGGGGE1AAAGGB5BGFDFGHEFFFBAEEEEF1EBEFEECEGHFHFHHHHE33B3GC?03G3BFDGFDDHFEEEGEGFBFFFGHHFG11BFGF?@<@CF//C
@M02034:409:000000000-BFKT7:1:2112:14509:10703 1:N:0:30
AAAGTCGAGGTGCCTAAAGTGGCAACCCAGACTGGTATTGTTGTTGGTGGTGTAGAGCTTCCTGTAGCCGCATGGCGTTCGTACTTAAATATGGAACTAACCATTCCAATTTTCGCTGTCTCTTATACACATCTCCGAGCCCACGAGACT
+
BBCCAFABBBAAGGGGGGGGGGGHHHHGGHHGHHHHHHHHFGHHHHHGFGGGGFGEHHHHHHHHGFGGHGGGGGHFGEGGGFFHHHHFHHHHHHFGFHHHHFFGFHHEHHGHFGGGFFEHFHGGFHHGGHHFHHHDD?DFGGHEFFFDDH
@M02034:409:000000000-BFKT7:1:2112:27943:10706 1:N:0:30
AAAGTCGAGGTGCCTAAAGTGGCAACCCAGACTACGACTGCTGTTGGTGGTGTAGAGCTTCCTGTAGCCGCATGGCGTTCGTACTTAAATATGGAACTAACCATTCCAATTTTCGCTGTCCTTATACACATCTCCGAGCCCACGAGACTA
+
AABBAFAADDABGGGGGGGGGGGHHHGGGHHFHHFGDEGGFHHHDG2AFDEFGGGFD5GH5FEGGFGBDEG@EAEGE1>EDECGHFGGHHGHG3@3FGFGC0?GGFF?GHHHHE/AF?E3F4G3FHF?FDHHGHHE?C@<</?@/</CD?
@M02034:409:000000000-BFKT7:1:2112:18216:10708 1:N:0:30
AAAGTCGAGGTGCCTAAAGTGGCAACCCAGACTATTCAGTCGGTTGGTGGTGTAGAGCTTCCTGTAGCCGCATGGCGTTCGTACTTAAATATGGAACTAACCATTCCAATTTTCGCTGTCTCTTATACACATCTCCGAGCACACGAGACG
+
AAABBFBBBBABGGGGGGGGGFGFHHHGGGFGHHHFGBDFDE?EEECBFDFGHBG5FFEGDGHFFFFEGEF@FGHA@EEGGEBHHHHHGGFHHG33GEGHFADGHHHBFGEGH?/EEEAF3GFGDGGGFEF2FDGFF/BDGHEGCDC<AA
@M02034:409:000000000-BFKT7:1:2112:13150:10709 1:N:0:30
AAAGTCGAGGTGCCTAAAGTGGCAACCCAGACTACGAAGAATGTTGGTGGTGTAGAGCTTCCTGTAGCCGCATGGCGTTCGTACTTAAATATGGAACTAACCATTCCAATTTTCGCTGTCTCTTATACACATCTCCGAGCCCACGAGACT
+
AAAABFBBBBAAGGGGGGGGGGGGFECECGDFHHHEEFEEHHGHHHHGGGEFGFHGHEHHHFGHGHHGGFCCEGHHGEGEGEEHHHGFHHFEFGBGHFFGHFFHFHGHHHHHHGGGGGGFHHHHHHHGFGHHGHHFG@<@DFFFFGCCEH
@M02034:409:000000000-BFKT7:1:2112:26282:10712 1:N:0:30
AAAGTCGAGGTGCCTAAAGTGGCAACCCAGACTAATAATAATGTTGGTGGTGTAGAGCTTCCTGTAGCCGCATGGCGTTCGTACTTAAATATGGAACTAACCATTCCAATTTTCGCTGTCTCTATACACATCTCCGAGCCCACGAGACTA
+
BABBBFBADB>AGGGGC4GGGGCFHHHGGHHGHHFGHFGHHHHGHHHEGGEFGHGGFHHHGFHHGFGFFFGCGGHGEEGGGGHHHHHHGHHHGFFFCGFCGHFHHGHEHHHHGECGGGEFHGGFHHGGEHHHHHFECD?@?GCCDCCCFD
@M02034:409:000000000-BFKT7:1:2112:13977:10722 1:N:0:30
AAAGTCGAGGTGCCTAAAGTGGCAACCCAGACTACGCATCCGGTTGGTGGTGTAGAGCTTCCTGTAGCCGCATGGCGTTCGTACTTAAATATGGAACTAACCATTCCAATTTTCGCTGTCTCTTATACACATCTCCGAGCCCACGAGACT
+
AAABAFABBBABGGGGGGGGGGGHHHGGGHHGHHFEFGGGHGGGGGGEFGEFHFHHHHHHBHHHHGHHHGGGGGHEEGGGGGHAGHFGHFHGHHFHHHHHEHGHHFGHFGHHHFGGFGGHHHHHEHHHFHHHHHH>E?BDCEAFGGGD?H
@M02034:409:000000000-BFKT7:1:2112:14727:10724 1:N:0:30
AAAGTCGAGGTGCCTAAAGTGGCAACCCAGACTAGGGCGGGGGTTGGTGGTGTAGAGCTTCCTGTAGCCGCATGGCGTTCGTACTTAAATATGGAACTAACCATTCCAATTTTCGCTGTCTCTTATACACATCTCCGAGCCCACGAGACT
+
CCCCBFBBCCBBGGGGGGGGGGGHHHHGGHGFHHHHHHFGGGGGCGGEEFEFHFG??FFGFGFHFFGEFFG@DGFADDCFD??CGFHHBGHFGG11GBGHCFFFGFFD1FGGH0@DEDADFFDB:GCFCFCFHHFCD-:@GA?EAGGCAF
@M02034:409:000000000-BFKT7:1:2112:8502:10726 1:N:0:30
AAAGTCGAGGTGCCTAAAGTGGCAACCCAGACTAAGAATCATGTTGGTGGTGTAGAGCTTCCTGTAGCCGCATGGCGTTCGTACTTAAATATGGAAATAACC
+
A1A1>B>>>AA>1GFGGFAFGCG0GCGA00GFFHFHFGGH1DEDBAG/BE/AG1FDEFFH1GHDBFGFGGEAEEG0E>ECE/BE>@BGFF2BFEF11FD11@
@M02034:409:000000000-BFKT7:1:2112:8519:10731 1:N:0:30
AAAGTCGAGGTGCCTAAAGTGGCAACCCAGACTAAGAATCATGTTGGTGGTGTAGAGCTTCCTGTAGCCGCATGGCGTTCGTACTTAAATATGGAAATAACCATTCCAATTTTCGCTGTCTCTTATACACATCTCCGAGCCCACGAGACT
+
CCCCBFCCDBBCGGGFGGGGGGGHHHHGGHHGHHBGHHH5FGGHHHGGGGGFGHHHHHHHHHHHHHHHHGGEGGHGGEGGGFHHHHHHHHHHHHFF3FGFFGEGHHHFHHHHHFEFGGGHHHHGGGHHFFHGHGHHGCGGGFHCDFGGGH
@M02034:409:000000000-BFKT7:1:2112:23716:10735 1:N:0:30
AAAGTCGAGGTGCCTAAAGTGGCAACCCAGACTGCGAAGCAGGTTGGTGGTGTAGAGCTTCCTGTAGCCGCATGGCGTTCGTACTTAAATATGGAACTAACCATTCCAATTTTCGCTGTCTCTTATACACATCTCCGAGCCCACGAGACT
+
AABBAFBBBBBBGGGGGGGGGGGHHHHGGHHGHHHGFGGGHHHGFHGGFGGFHFHFHFHGHHHHGFHFGFGGGGHEGEEGGFFHHHHHHHHHHFGEFHGHFHFHHHHEHHHHHHGGGGBB3GGHFHHHGFGHFHGFEBFC<FGGGCG?DG
@M02034:409:000000000-BFKT7:1:2112:9580:10736 1:N:0:30
AAAGTCGAGGTGCCTAAAGTGGCAACCCAGACTAATAAGAATGTTGGTGGTGTAGAGCTTCCTGTAGCCGCATGGCGTTCGTACTTAAATATGGAACTAACCATTCCAATTTTCGCTGTCTCTTATACACATCTCCGAGCCACGAGACTA
+
BBCCBFBCCCBCGGGGGGGGGGGHHHHGGHHGHHHHHHHHHHHHHHHFGGEFHHHHHHHHGHHHGHHHHGGCGGHHGGGGGGHHHHHHHHHHHHHHGFHHHHHHHHHFHHHHHHGGGGGGHHHHHHHHDGFHHFFGFDFGGHHGCGGGHF
@M02034:409:000000000-BFKT7:1:2112:22119:10738 1:N:0:30
AAAGTCGAGGTGCCTAAAGTGGCAACCCAGACTGCGCCGTCTGTTGGTGGTGTAGAGCTTCCTGTAGCCGCATGGCGTTCGTACTTAAATATGGAACTAACCATTCCAATTTTCGCTGTCTCTTATACACATCTCCGAGCCCACG
+
BBAABFBBBBABGGGGGGGGGGGHHHHGGHHGHHCEEAEAEFC5DGHAFEEEA3FDGFGGBGHHEFFDFEFCGGH1EEEFEECGGHHGBGFFGF33F3GG3?3FFEE4BFBHDBEFF/?F3FF33GBFGBG2GFHFECGGCFA/<
@M02034:409:000000000-BFKT7:1:2112:14676:10744 1:N:0:30
AAAGTCGAGGTGCCTAAAGTGGCAACCCAGACTCCGTGTAGGGTTGGTGGTGTAGAGCTTCCTGTAGCCGCATGGCGTTCGTACTTAAATATGGAACTAACCATTCCAATTTTCGCTGTCTCTTATACACATCTCCGAGCCCACGAGACT
+
BBCCCFCCCCBCGGGGGGGGGGGHHHHGGHHGHHFGGFFFHHGHHGGEGGFFHHHHHHHHHHHHHHHHHGGGGGHHGGGGGGHHHHHHHHHHHHGHHHHHHHHHHHHHHHHHHHGGGGGHHHHHHHHHGHHHHHHGGCGGGGHGGGGGGF
@M02034:409:000000000-BFKT7:1:2112:4423:10754 1:N:0:30
AAAGTCGAGGTGCCTAAAGTGGCAACCCAGACTCCTAATACGGTTGGTGGTGTAGAGCTTCCTGTAGCCGCATGGCGTTCGTACTTAAATATGGAACTAACCATTCCAATTTTCGCTGTCTCTTATACACATCTCCGAGCCCACGAGACT
+
AABCAFAABBACGGGGGFGFGGGGHGHGGHHGHHGHHGHHHHGHGGGGFGEFGFHGHFHHGHHGGHHHGGGGGGHHGFGGGGHHHHGGHHHHHHGFFGGHHHFHHHGGHHHHHHGEGGGFHHHHHHHHDGHHHGFFGCFBDEHAC@FFFG
@M02034:409:000000000-BFKT7:1:2112:19751:10768 1:N:0:30
AAAGTCGAGGTGCCTAAAGTGGCAACCCAGACTGGTTCGCTTGTTGGTGGTGTAGAGCTTCCTGTAGCCGCATGGCGTTCGTACTTAAATATGGAACTAACCATTCCAATTTTCGCTGTCTCTTATACACATCTCCGAGCCCACGAGACT
+
AABCBFCCBCBBGGGGGGGGGGGHGHHGGHHGHHHHGHEGGHGHHHHEFGEFFGHHHHHHHHHHHHHHHGGGGGHHGGGGGFHHHHHHHHGHHHHGHHGFHHFHHHGHHHHHHHGGGGEHHHHHGHHHFHBHHHFHECG?FGHGG?FGGH
@M02034:409:000000000-BFKT7:1:2112:10256:10773 1:N:0:30
AAAGTCGAGGTGCCTAAAGTGGCAACCCAGACTACGAAGCAGGTTGGTGGTGTAGAGCTTCCTGTAGCCGCATGGCGTTCGTACTTAAATATGGAACTAACCATTCCAATTTTCGCTGTCTCTTATACACATCTCCGAGCCCACGAGACT
+
AABBAF?ADBAAGGGGGGGGGGGHHHHGGHHGGGHEEGGGHHHHHHGGFGEFGFHGHHHHHGHHGHHHHGGGGGHHGGGGGEHHHHHHHHHHHHFHHHHHHHFHHHHHGHHHHHGGGGGHHHHHHHHHGHHHHHHHGCGGGGHGGGGGGH
@M02034:409:000000000-BFKT7:1:2112:10513:10773 1:N:0:30
AAAGTCGAGGTGCCTAAAGTGGCAACCCAGACTAATAATTTGGTTGGTGGTGTAGAGCTTCCTGTAGCCGCATGGCGTTCGTACTTAAATATGGAACTAACCATTCCAATTTTCGCTGTCTCTTATACACATCTCCGAGCCCACGAGACT
+
BBCCCFCBCBBAGGGGGGGGGGGHHHHGGGCGHFHFHFGG5FGHHGGEGGGGHGHGHHHHFHHHGEGGGGGEGGHFGFGGCEFHEGHHFHHGHF3EFGHHFEDGFHHFHHHHHGGGGGEHHHHHFGHHFHHHHHHGGCFGGFFEGGG/??
@M02034:409:000000000-BFKT7:1:2112:19962:10774 1:N:0:30
AAAGTCGAGGTGCCTAAAGTGGCAACCCAGACTTCTGGGTTTGTTGGTGGTGTAGAGCTTCCTGTAGCCGCATGGCGTTCGTACTTAAATATGGAACTAACCATTCCAATTTTCGCTGTCTCTTATACACATCTCCGAGCCCACGAGACT
+
BBABBFBBBBABCGGGGGGGGFGHFHHGEHG23DBGGCBAFEEGHFHGE?ABA3D5FBB35BBF5555AE00EFHACE@AEF21FGHB3FGGFH33F@EG303B?EG44BFGGB/?EE?B4BFFFF3DDGF2G3GFG@GGGG//@@G?GH
@M02034:409:000000000-BFKT7:1:2112:2604:10775 1:N:0:30
AAAGTCGAGGTGCCTAAAGTGGCAACCCAGACTCCTGTTAAGGTTGGTGGTGTAGAGCTTCCTGTAGCCGCATGGCGTTCGTACTTAAATATGGAACTAACCATTCCAATTTTCGCTGTCTCTTATACACATCTCCGAGCCCACGAGACT
+
AABBBFABDBBBGCGGFGGGFFGHGHHEECFFEHFHHG55FFHHHFEAA2EBAFGBF5FHGGHGHHHFFEEEGFH1EE@FGGGA?GFHHHHFHHBFFGHHCGBCGGB4F?FHHHGGEEEHGBFG4GBGFGFFHHBGDGGFFGHECDG//F
@M02034:409:000000000-BFKT7:1:2112:15193:10791 1:N:0:30
AAAGTCGAGGTGCCTAAAGTGGCAACCCAGACTTCGATGCCGGTTGGTGGTGTAGAGCTTCCTGTAGCCGCATGGCGTTCGTACTTAAATATGGAACTAACCATTCCAATTTTCGCTGTCTCTTATACACATCTCCGAGCCCACGCGACT
+
BBBBBFBBBB?ABFBEFGGGGGGHHHGGGHHGHHHGGHHGHGGGGGG1AAAFGFFBGFFGGHHH55EGHG?FGGHGGGGFGGHHGHGFBFFGHEFDFGBHGHHHHHHHGHHHHB@EFGD2GFGGFH33?22F2@@@?B/>@/GC//<<->
@M02034:409:000000000-BFKT7:1:2112:5938:10791 1:N:0:30
AAAGTCGAGGTGCCTAAAGTGGCAACCCAGACTGGGTGTGGTGTTGGTGGTGTAGAGCTTCCTGTAGCCGCATGGCGTTCGTACTTAAATATGGAACTAACCATTCCAATTTTCGCTGTCTCTTATACACATCTCCGAGCCCACGAGACT
+
BBBBBFBBBBAAFGGGGGGGGGGHGHHGGGHGHHHHFEEE2GFHGHHEFFFGEHHGHHGHHGHHHHHHHGGGGGHHGEGGGGGHGGGGFFGHHGGFHHHEGHGHHHHHHHHHHHGGGGEFHHHHHHFGFGHFFGHEGGFGGGFGGGGGGG
@M02034:409:000000000-BFKT7:1:2112:14472:10792 1:N:0:30
AAAGTCGAGGTGCCTAAAGTGGCAACCCAGACTTCT
+
BBBBAFBBBBB?FGGG4FGGGGGHHHHGGGHGH555
@M02034:409:000000000-BFKT7:1:2112:27532:10795 1:N:0:30
AAAGTCGAGGTGCCTAAAGTGGCAACCCAGACTGGGATTAATGTTGGTGGTGTAGAGCTTCCTGTAGCCGCATGGCGTTCGTACTTAAATATGGAACTAACCATTCCAATTTTCGCTGTCTCTTATACACATCTCCGAGCC
+
AAAAADAAD>AAGFG5FFDGGBFGHHGGFEFGHHDDGCGFEDDGEG2AE2E1AFHDEFGGEFFFGHFD31AAEE110BEF1EBFEFHH3BGFF333BBFF313BBFEBFFFHFB/>E/<EFEFFB?BE3CF2CFGB?@//B
@M02034:409:000000000-BFKT7:1:2112:17743:10796 1:N:0:30
AAAGTCGAGGTGCCTAAAGTGGCAACCCAGACTAATAAGCAGGTTGGTGGTGTAGAGCTTCCTGTAGCCGCATGGCGTTCGTACTTAAATATGGAACTAACCATTCCAATTTTCGCTGTCTCTTATACACATCTCCGAGC
+
B@BBBFBABBBBGGGGG4GGGGGFHHHGGHHGHHHHHHHH5GHHHFGGGGGGHHHHHHHHFGHHHHHHGGGCGGHHGGGGGGHHGHGHHHHHHHFFFHFEHHGHHHFHGGHHHHGGGGGFHHHHGHFHDGBFCGDBE//?
@M02034:409:000000000-BFKT7:1:2112:15161:10797 1:N:0:30
AAAGTCGAGGTGCCTAAAGTGGCAACCCAGACTACGCCTCATGTTGGTGGTGTAGAGCTTCCTGTAGCCGCATGGCGTTCGTACTTAAATATGGAACTAACCATTCCAATTTTCGCTGTCTCTTATACACATCTCCGAGCCCACGAGACT
+
BBCCCFBBCCBCGGGGGGGGGGGHHHHGGGHGH33E2EA23FGHHHHFGGGGHHHHHHHHHHHHHHHHHGGGGGHHGGGGGGHHHHHHHHHHHHHHHHHHHHHHHHGHHHHHHHGGGGGGHHHHHHHHFHHHHHHHGGGGGGHGGGGGGH
@M02034:409:000000000-BFKT7:1:2112:19077:10802 1:N:0:30
AAAGTCGAGGTGCCTAAAGTGGCAACCCAGACTGGGGTGGGGGTTGGTGGTGTAGAGCTTCCTGTAGCCGCATGGCGTTCGTACTTAAATATGGAACTAACCATTCCAATTTTCGCTGTCTCTTATACACATCTCCGAGCCCACGAGACT
+
CCCCCFBBCCCBGGGGGGGGGGGHHHHGGHGGHHHHGAEEGGGGGGGGGGGGGFHHHHHHHHHHHHHHHGGEGGHGGFGGGGHHHHHHHHHHHHFGGHHHFHFGHHGGHHHHHHCGGGGHHHHHGHHHHFHHHHHHFCGGGGHGG??EFG
@M02034:409:000000000-BFKT7:1:2112:19726:10804 1:N:0:30
AAAGTCGAGGTGCCTAAAGTGGCAACCCAGACTTGTCCTAAGGTTGGTGGTGTAGAGCTTTCTGTAGCCGCATGGCGTTCGTACTTAAATATGGAACTAACCATTCCAATTTTCGCTGTCTCTTATACACATCTCCGAGCCCACGAGCCT
+
AA?1>D1A@D>A1AFFBGGB1GCHFAGGEHCF1FEGGDBGHHHGGC?AA/EFG1F2G1FG1FGHGEFEGFGEGGHAEEGEEEHFFFFHFHGFFFG1@FFGFA1FFGFFHGFHHHECEGGGGGHG1FFBD<FGB1>B?<?/</?<C/>/<F
@M02034:409:000000000-BFKT7:1:2112:15188:10808 1:N:0:30
AAAGTCGAGGTGCCTAAAGTGGCAACCCAGACTTCGATGCCGGTTGGTGGTGTAGAGCTTCCTGTAGCCGCATGGCGTTCGTACTTAAATATGGAACTAACCATTCCAATTTTCGCTGTCTCTTATACACATCTCCGAGCCCACGAGACT
+
AA>AAFAADDA?GFGF1GFDF1FCB0GEGCCGHHHFFGFGHEEEFEG?FEAFFGFAGHHHHHHGGGHHHGCEGGHHGGGGFECHHHFHFHEHHG1FGHHHBFHFGGHHFHFGHHGGGGGHHFHHHH2FGC1GHGGEG/CCCGEGGCCGCH
@M02034:409:000000000-BFKT7:1:2112:22984:10816 1:N:0:30
AAAGTCGAGGTGCCTAAAGTGGCAACCCAGACTAATCGGGATGTTGGTGGTGTAGAGCTTCCTGTAGCCGCATGGCGTTCGTACTTAAATATGGAACTAACCATTCCAATTTTCGCTGTCTCTTATACACATCTCCGAG
+
AAABBFABB@AAGGB5BBGDGGGGHGHGGGHGHFFHHG?EEE2BF52EEEAFHHHHHHHGHHHHHHHGGEGGGGGHGGGEEGGHHH4@3BFGGFE3EFBFGGBCHHHF4FFGHHCGGDGFFGHH3F3FBFBGFEB?//<
@M02034:409:000000000-BFKT7:1:2112:7695:10822 1:N:0:30
AAAGTCGAGGTGCCTAAAGTGGCAACCCAGACTAATAATAATGTTGGTGGTGTAGAGCTTCCTGTAGCCGCATGGCGTTCGTACTTAAATATGGAACTAACCATTCCAATTTTCGCTGTCTCTTATACACATCTCCGAGCCCACGAGACT
+
AAAAAFBBBB>AFGGGGGGGGGFHHHHGGHHGGFGHHHHHGGFFFGEEGGGGGHHFHHHHGHHGGGHFHEEFFGHHGGGGGGHHHFHBHHHFGBFBGHGFHHHHFHFHFGGGHHGGGDFFHHHHHHHEFGHFHHHHG??/BFEGGGGGGG
@M02034:409:000000000-BFKT7:1:2112:11019:10830 1:N:0:30
AAAGTCGAGGTGCCTAAAGTGGCAACCCAGACTGGGGGGGGGGTTGGTGGTTTAGAGCTTCCTGTAGCCGCATGGCGTTCGTACTTAAATATGGAACTAACCATTCCAATTTTCGCTGTCTCTTATACACATCTCCGAGCCCACGAGACT
+
BABBAFBBBBBBGGGGGGGGGGGGHHHGGHHGHGHHGGGGFFFFFFF.AFAEFFFBFFFFFFFFFBFFFDFFFFFFFDFEFDFFFFFFFFFFFFFFFFBFFAFBFFFFFFFFFFBDDFDBFFFF/FFFFFFFFFB/D;CFFEFFFF>:.9
@M02034:409:000000000-BFKT7:1:2112:27829:10839 1:N:0:30
AAAGTCGAGGTGCCTAAAGTGGCAACCCAGACTCATGGTAGTGTTGGTGGTGTAGAGCTTCCTGTAGCCGCATGGCGTTCGTACTTAAATATGGAACTAACCATTCCAATTTTCGCTGTCTCTTATACACATCTCGAGCCCACGAGACTA
+
BBBAAFBBDD>AGGGFGFGGGGGFFGCEGHHGHHHGHFHFHGFGGHHEFEEFGHFHHHHHHFHFAEGGDEEEDGHHGDEEGEFHHGFD@FGHHGHFBGHHHHFFHHFHHGHHHHCGEEE3FGFGHH4BBFHGCFDC?<DCGEED?CDGHB
@M02034:409:000000000-BFKT7:1:2112:23644:10859 1:N:0:30
AAAGTCGAGGTGCCTAAAGTGGCAACCCAGACTGGGCAGTCTGTTGGTGGTGTAGAGCTTCCTGTAGCCGCATGGCGTTCGTACTTAAATATGGAACTAACCATTCCAATTTTCGCTGTCTCTTATACACATCTCCGAGCCCACGAGACT
+
BBBBBFCCCCBCGGGGGGGGGGGHHHHGGHHGHHHHHHGHHGHHHHGEFGGGHFHFHGHHHHHHGHFGGGGCFGHHGEGGGFFHHHHHHGFHHHFFFHHHCEFHHHGFFHHFHDEDFFFHHGHHHHHHFHHHHFHHG?CGGGHA@CGGGG
@M02034:409:000000000-BFKT7:1:2112:12650:10861 1:N:0:30
AAAGTCGAGGTGCCTAAAGTGGCAACCCAGACTCATAAGCATGTTGGTGGTGTAGAGCTTCCTGTAGCCGCATGGCGTTCGTACTTAAATATGGAACTAACCATTCCAATTTTCGCTGTCTCTTATACACATCTCCGAGCCCACGAGACT
+
AABBAFBBBBAAGFGGGGGFGGGGGHHDDHHGHGHHHHHHHHHHHHHEGFEFFFGFHFFGGGHHGGGHHGGEGEHGEEGGFFGHHHGGHHHHHGFFGHGFFFFHHHHFHHHHHHGGGGEGHHGHBHHGFFHHHHHEFCFGFGHGFGGGDF
@M02034:409:000000000-BFKT7:1:2112:5627:10885 1:N:0:30
AAAGTCGAGGTGCCTAAAGTGGCAACCCAGACT
+
CCCCCFBCCCCCGGGGGGGGGGGHHHHGGHHGH
@M02034:409:000000000-BFKT7:1:2112:24784:10887 1:N:0:30
AAAGTCGAGGTGCCTAAAGTGGCAACCCAGACTCATGGGGGGGTTGGTGGTGTAGAGCTTCCTGTAGCCGCATGGCGTTCGTACTTAAATATGGAACTAACCATTCCAATTTTCGCTGTCTCTTATACACATCTCCGAGCCCACGAGACT
+
BBBBBFBBBBAAGGGGGGGGGGGHHHHGGHHGHHHHGHHGGGGGGGGGGGDEEGGGGGGGGGGGFFGGGGGGGGGGFFFFFFFFFFFFFFFFFFFFFFFFFFFFFFFFFFFFFFFFFFFFFFFFFFFFFFFFFFF/ABFBFFEFFFFFFF
@M02034:409:000000000-BFKT7:1:2112:16278:10888 1:N:0:30
AAAGTCGAGGTGCCTAAAGTGGCAACCCAGACTAAGCCGAATGTTGGTGGTGTAGAGCTTCCTGTAGCCGCATGGCGTTCGTACTTAAATATGGAACTAACCATTCCAATTTTCGCTGTCTCTTATACACATCTCCGAGCCCACGAGACT
+
BBBBBFAADBAAGFGGGGGGGFFFFGHGGGGCGHFGHHFEGGGHHHGAFEAFFDGFHGHHFFHGGHHHHGGGGEHGGEGGGGEEGHGFHHGHHGFFFHGHHHHHHGGFHHHHHHGGGGEGHGHHFHFFFHHEHHHGECGGCFHGCDCADD
@M02034:409:000000000-BFKT7:1:2112:17785:10888 1:N:0:30
AAAGTCGAGGTGCCTAAAGTGGCAACCCAGACTAATCCTAGTGTTGGTGGTGTAGAGCTTCCTGTAGCCGCATGGCGTTCGTACTTAAATATGGAACTAACCATTCCAATTTTCGCTGTCTCTTATACACATCTCCGAGCCCACGAGACT
+
BABBBFBABBBBGGGGGGGGGGGHHHHGGHHGHGFGGFHHHHHHHHHGGGGGHGHHHHHHHGHHHGGHFGGGGGHEGGGGGGFHHHHHFHHHHHFGFHHHFFFHHHHFEGHHHFEGGGGHHGHH4GGHFHFGHHHHGCCDCFHGGGGGDH
@M02034:409:000000000-BFKT7:1:2112:2794:10890 1:N:0:30
AAAGTCGAGGTGCCTAAAGTGGCAACCCAGACTTATCCTACTGTTGGTGTGTAGAGCTTCCTGTAGCCGCATGGCGTTCGTACTTAAATATGGAACTAACCATTCCAATTTTCGCTGTCTCTTATACACATCTCCGAGCCCACGAGACT
+
BBBBBFBBDBAAGGGGGGGGGCGHHHHGGHHGGGHHGGHFHHHHHHHGGHGHHHFGBGHHHHHFBFHHGEGGGHHGGGGGGHGHGHHHHGFHHEFHHGHHHHGH4GHFEGHHHG?EEEFHHHHHHFHGFHGE3DGBDGGCFHECCGG?G
@M02034:409:000000000-BFKT7:1:2112:5644:10894 1:N:0:30
AAAGTCGAGGTGCCTAAAGTGGCAACCCAGACTCAGAATAATGTTGGTGGTGTAGAGCTTCCTGTAGCCGCATGGCGTTCGTACTTAAATATGGAACTAACCATTCCAATTTTCGCTGTCTCTTATACACATCTCCGAGCCCACGAGAC
+
A?AA>D3>3>244FFGGBFGBFDGHGHGGHHGCHHCGGHHGGGEFEGEFFGACFGBGF33BFFGFGFGH?EGEGGHGGGG?>BGHHHF3FGFDEFFFHBCGFFHBFGHHHEHHB@EEEE3EGHFBGDG4BBC1B?B/<D??/F/@C@D?
@M02034:409:000000000-BFKT7:1:2112:26107:10898 1:N:0:30
AAAGTCGAGGTGCCTAAAGTGGCAACCCAGACTAATAAGCAGGTTGGTGGTGTAGAGCTTCCTGTAGCCGCATGGCGTTCGTACTTAAATATGGAACTAACCATTCCAATTTTCGCTGTCTCTTATACACATCTCCGAGCCCACGAGACT
+
CBCCBFBCCCBAGGGGGGGGGGGHHHHGGHHGHHHHHHHHHHHHHHGGGGGFGFHGHHHHHHHHHHHGHGGGGGHGGGGGGEHHHFFHHGHHFHFFGHGGEFBGHHHFHHGHHDEEGGFFFGHHHHFHGFHHFFDFFBFGGEHGGGDDFG
@M02034:409:000000000-BFKT7:1:2112:11345:10904 1:N:0:30
AAAGTCGAGGTGCCTAAAGTGGCAACCCAGACTAATATGAATGTTGGTGGTGTAGAGCTTCCTGTAGCCGCATGGCGTTCGTACTTAAATATGGAACTAACCATTCCAATTTTCGCTGTCTCTTATACACATCTCCGAGCCCACGAGACT
+
BBCCCFBCCCCCGGGGGGGGGGGHGHHGGHHGHH3FGA5D55DGGHHFFGEFHHHHHHHHHHHHHHHHHGGGGGHHGGGGGGHHHHHHHHHHHHHHGHHHHHHHHHHHHHHHHFEGGGGHHHHHHHGHHHHHHHGHDDGGGEHGGGGGGH
@M02034:409:000000000-BFKT7:1:2112:9474:10908 1:N:0:30
AAAGTCGAGGTGCCTAAAGTGGCAACCCAGACTACGAATATTGTTGGTGGTGTAGAGCTTCCTGTAGCCGCATGGCGTTCGTACTTAAATATGGAACTAACCATTCCAATTTTCGCTGTCTCTTATACACATCTCCGAGCCCACGAGACT
+
ABBBBF?ABBAAGGGGGGGGGGGHHHHGGHHGHHHFEHGGHHHHHHHGGGGGFHHGHHHHHHHHHHHHHGGGGGHGGGGGGGGHHHHHHHGHHHGHGGFHHHHHHHHHHHHHHHGGGGGFHHHHHHGHFFGHHHHHGCGGCFHGGGGGGH
@M02034:409:000000000-BFKT7:1:2112:9450:10909 1:N:0:30
AAAGTCGAGGTGCCTAAAGTGGCAACCCAGACTAAGCCTAAGGTTGGTGGTGTAGAGCTTCCTGTAGCCGCATG
+
A?AAADAA@11>FFD1BF1BB1A0AEHE0GCFHFF1E1A1A0BF1FC/F/AFA1B2FHHHHGHHGDFBFEG/>>
@M02034:409:000000000-BFKT7:1:2112:25385:10909 1:N:0:30
AAAGTCGAGGTGCCTAAAGTGGCAACCCAGACTGGGAAGCATGTTGGTGGTGTAGAGCTTCCTGTAGCCGCATGGCGTTCGTACTTAAATATGGAACTAACCATTCCAATTTTCGCTGTCTCTTATACACATCTCCGAGCCCACGAGACT
+
BBCBCDAABBAAGGGGGGGGGGGHHHHGGHHGHHHHFHGHHHHHHHHFFGEFHHHHGFHFGHHHHHHFHGGGGGHGGGGGEEHHHHHHGHHHHHHFFFDFGHEGHHGHHHHHHHGGGGGHFFHHFHHGFFFGGGD2?B?<BGFGGDGGGD
@M02034:409:000000000-BFKT7:1:2112:2997:10914 1:N:0:30
AAAGTCGAGGTGCCTAAAGTGGCAACCCAGACTCATAATTCTGTTGGTGGTGTAGAGCTTCCTGTAGCCGCATGGCGTTCGTACTTAAATATGGAACTAACCATTCCAATTTTCGCTGTCTCTTATACACATCTCCGAGCCCACGAGACT
+
AABBAFB>DBABGGGGGGGGGGGHHHHGGHHGHHHHHHHHHHGFHHHGEGGGGHHFHFHHFHHHFGHGHGGGEGG1E1EGGFFHHHHGHHHHHFE3GBFHEGDHFGGEGGFHHFG?EFEFGFGFFBEGDFHGFGFGGCDFGGHGGGFDGH
@M02034:409:000000000-BFKT7:1:2112:12121:10921 1:N:0:30
AAAGTCGAGGTGCCTAAAGTGGCAACCCAGACTGCGTCGCCTGTTGGTGGTGTAGAGCTTCCTGTAGCCGCATGGCGTTCGTACTTAAATATGGAACTAACCATTCCAATTTTCGCTGTCTCTTATACACATCTCCGAGCCCACGAGACT
+
BBCCCFBCCCBBFGGGGGGGGGGHHHHGGHHGHHHGEGGGGGHHHHH1FGGGFHHFGHHHFHFHHHHFHGGGGGGEGGGGGGHEHHGHEGHHHGFBGFFHFC?FFFHFFGHHHDEGGGGHHHHHHHHFFHHHHHHED?DG@FHGC<DDGH
@M02034:409:000000000-BFKT7:1:2112:13755:10922 1:N:0:30
AAAGTCGAGGTGCCTAAAGTGGCAACCCAGACTAGTCAGCTGGTTGGTGGTGTAGAGCTTCCTGTAGCCGCATGGCGTTCGTACTTAAATATGGAACTAACCATTCCAATTTTCGCTGTCTCTTATACACATCTCCGAGCCCACGAGACT
+
BAABBFBBBDBBGGGGFGGGGGGHHHHGGHHGHHHHFGHHHHHFGGGEFGEFGHHFHHHHHHHGHHHHHGGEFGHHGGGGGGHHHHHHHHHHHGEHHGGHFHFGHHHHFGHHHFEGGDEBGHHHHHHHDFGHGHEFFCGCGAGFGGGGFH
@M02034:409:000000000-BFKT7:1:2112:20562:10922 1:N:0:30
AAAGTCGAGGTGCCTAAAGTGGCAACCCAGACTGGGGGTCGGGTTGGTGGTGTAGAGCTTCCTGTAGCCGCATGGCGTTCGTACTTAAATATGGAACTAACCATTCCAATTTTCGCTGTCTCTTATACACATCTCCGAGCCCACGAGACT
+
BBCCBFBCCCABGGGGGGGGGGGHGHHGGHHGH3A22AA1EFGHGGGEGGEFHHHGHHHHHHHHHHHHHGGGGFHHGGGGGGHHHHHGHHHHHHHHGHHGHGHHHHHHHHHHHHGGGGGGHGHHHHHHGHFHHHHGGGGGGGHGFCDGGH
@M02034:409:000000000-BFKT7:1:2112:19114:10923 1:N:0:30
AAAGTCGAGGTGCCTAAAGTGGCAACCCAGACTCGGGAGTCGGTTGGTGGTGTAGAGCTTCCTGTAGCCGCATGGCGTTCGTACTTAAATATGGAACTAACCATTCCAATTTTCGCTGTCTCTTATACACATCTCCGAGCCCACGAGACT
+
CCCCCFCBCCABGGGGGFGGGGGHHGHGGHHGHHGGGGEBGFGGGGGFFGEFGHHHHHHHFHHHHHHHHGGGGGHHGGGGGGHHHHHGHHHHHHHGGGFHHHFGHGHFHHHHHHGGGGGHHGHGGHFHHFFGFGDFG<CDGEHGGGGGCF
@M02034:409:000000000-BFKT7:1:2112:20434:10927 1:N:0:30
AAAGTCGAGGTGCCTAAAGTGGCAACCCAGACTGGTTGTGGGGTTGGTGGTGTAGAGCTTCCTGTAGCCGCATGGCGTTCGTACTTAAATATGGAACTAACCATTCCAATTTTCGCTGTCTCTTATACACATCTCCGAGCCCACGAGACT
+
AABCAFBCCBABGGGGGGGGGGGHHHHGGHHGHHHHHGGGGGGEGGGGFGEFHHHHHHHHHHHHGFHHHGGGGGHHGFGGGGHHHHHGHHHHHHEFGHHGHHHHHHGGHHHHHFGGGGGHHHFHHHHHFHFHHHHFEBGCDGHGGGGGGF
@M02034:409:000000000-BFKT7:1:2112:12011:10934 1:N:0:30
AAAGTCGAGGTGCCTAAAGTGGCAACCCAGACTGGGTATATTGTTGGTGGTGTAGAGCTTCCTGTAGCCGCATGGCGTTCGTACTTAAATATGGAACTAACCATTCCAATTTTCGCTGTCTCTTATACACATCTCCGAGCCCACGAGACT
+
AAAAA31ADDAAGGGFGGGFGCGFHHHGGGGGHHHGBFGGHHHFGHHGGGEFGGHGHHHHFHHFFGHFHGGGGGHHGGGFGEHHHHFHHHFHHEFGEHGFHHHHFHGGGHHHHHGGGGGEHFHHHHFD>GFHHHFDC/@?CGFEGCCCCH
@M02034:409:000000000-BFKT7:1:2112:21777:10939 1:N:0:30
AAAGTCGAGGTGCCTAAAGTGGCAACCCAGACTGTTGGGAGGGTTGGTGGTGTAGAGCTTCCTGTAGCCGCATGGCGTTCGTACTTAAATATGGAACTAACCATTCCAATTTTCGCTGTCTCTTATACACATCTCCGAGCCCACGAGACT
+
BBBCBFBBDBBCGGGGGGGGGGGHHHHGGHHGHHHHHHGHGGGFHGGFFGEFHHHHHHHHHHHHGGHHHGGGGGHHGGFGGFHHHHGHHHHHHHHGGHHHHHGHHHHGHHHHHHGGGGGHHHHHHHGHFHEHHHHFE/CFGEHGGGG?DH
@M02034:409:000000000-BFKT7:1:2112:16617:10939 1:N:0:30
AAAGTCGAGGTGCCTAAAGTGGCAACCCAGACTACTCAGAAGGTTGGTGGTGTAGAGCTTCCTGTAGCCGCATGGCGTTCGTACTTAAATATGGAACTAACCATTCCAATTTTCGCTGTCTCTTATACACATCTCCGAGCCCACGAGACT
+
A@AABF3A@DAAGGGGGGGGGFGHFHHDGHHGFHGBFGGBBGFCGHGFGGFG1FHFFHHHFGHGFGGEHGGGGGHHGEEGGGGHHGHHHHGHHG3@GFGHHHHGFHHFHHHGGHGGGGEGHHHHHHHFFHGHFGHFG/DGGGHFDCC<CG
@M02034:409:000000000-BFKT7:1:2112:7480:10942 1:N:0:30
AAAGTCGAGGTGCCTAAAGTGGCAACCCAGACTTTTAAGCAGGTTGGTGGTGTAGAGCTTCCTGTAGCCGCATGGCGTTCGTACTTAAATATGGAACTAACCATTCCAATTTTCGCTGTCTCTTATACACATCTCCGAGCCCACGAGAC
+
AAABADABBBAAGGGGGGGGGGGHHHGGGHHGHHBGH3BFHCGGGHGGFGGGHFHHHHHHFHHHGHHHHGGGGGHHGGGGGFHHHHHHHHGHHHHGHHHHHHHHHHGHHHHHHHGGGGGHHHHHHHFHGGGHGHGFDCGFCGHGGGCGG
@M02034:409:000000000-BFKT7:1:2112:2741:10942 1:N:0:30
AAAGTCGAGGTGCCTAAAGTGGCAACCCAGACTCTTCGTTCGGTTGGTGGTGTAGAGCTTCCTGTAGCCGCATGGCGTTCGTACTTAAATATGGAACTAACCATTCCAATTTTCGCTGTCTCTTATACACATCTCCGAGCCCACGAGACT
+
BBBBBFABBB?AFGGGGGGGGGGHGGHGGHHFBGHHHHHHHGGCEFGGGDEFGHHGHGFHFGHFBEGFGGGFGGHHGEEFEGGHEHGHHHFHHGFFFCGGFHFGEHGHHHHHHEGGDGGHHHHHHGHFFHHFHDFFGCF/CGHGDCGGGH
@M02034:409:000000000-BFKT7:1:2112:19075:10943 1:N:0:30
AAAGTCGAGGTGCCTAAAGTGGCAACCCAGACTAATGGGGGTGTTGGTGGTGTAGAGCTTCCTGTAGCCGCATGGCGTTCGTACTTAAATATGGAACTAACCATTCCAATTTTCGCTGTCTCTTATACACATCTCCGAGCCCACGAGACT
+
BBCCCFCBBDBCGGGGGGGFGGGHHHHGGHHGHHHHHHHGGGGGGHHGGGFFHHHGHHHHHHHHHHHHGGGGGGHHGGGGGGHHHHHHHHHHHHHHGHGGHHHHHHHHHHHHHHGGGGGHHHHHHHFHFHFHFHHGGCC?DEGGGGGDGH
@M02034:409:000000000-BFKT7:1:2112:25805:10944 1:N:0:30
AAAGTCGAGGTGCCTAAAGTGGCAACCCAGACTCATAATAATGTTGGTGGTGTAGAGCTTCCTGTAGCCGCATGGCGTTCGTACTTAAATATGGAACTAACCATTCCAATTTTCGCTGTCTCTTATACACATCTCCGAGCCCACGAGACT
+
BBBBBFBBBBABGGGGGGGGGGGFHHHGGHHGHHHFHHHHHHHHHHHFFEEFGHGHHHHHHHHFGHHHHFFGEGHHGGGGFFHHHHGFHHGHHGFHGHHGHHGHHHHHHHHHHHGGGGGHHGHHHHHHHHHHHHHBE@GGGFHGGCGGGF
@M02034:409:000000000-BFKT7:1:2112:22305:10949 1:N:0:30
AAAGTCGAGGTGCCTAAAGTGGCAACCCAGACTCTGCCTGATGTTGGTGGTGTAGAGCTTCCTGTAGCCGCATGGCGTTCGTACTTAAATATGGAACTAACCATTCCAATTTTCGCTGTCTCTTATACACATCTCCGAGCCCACGAGACT
+
ABBABFAABBABGGGGGGGGGGGHHGHGGHHGHFHHHFHHBGHHHHHAFGGGG3GFFFGHHHHHDGGDGEGCGGHAEEEGGEFHHHHFHBFFGE3BCEGHBE3B3FHFFGGHF4@EFE?FFHFDDFHHHGHGGFHHGC/D@GHGFF?/DG
@M02034:409:000000000-BFKT7:1:2112:26635:10950 1:N:0:30
AAAGTCGAGGTGCCTAAAGTGGCAACCCAGACTAATACGAATGTTGGTGGTGTAGAGCTTCCTGTAGCCGCATGGCGTTCGTACTTAAATATGGAACTAACCATTCCAATTTTCGCTGTCTCTTATACACATCTCCGAGCCCACGAGAC
+
BBBBBFBBBBBBGGGGGGFFGGGHHHHGGHHGHG3AE522GGHHHHHGFGEFHHHHHHHHHHHHGHHHHGGGGGHHGGGGGGHHHHGHHHHHHHHHGHHHHGFHFHHHHGGHHHGAEEGHHHHHGHHHHGHHFHGHFGGGDFHGGCGDG
@M02034:409:000000000-BFKT7:1:2112:19919:10951 1:N:0:30
AAAGTCGAGGTGCCTAAAGTGGCAACCCAGACTCTGAGTTCGGTTGGTGGTGTAGAGCTTCCTGTAGCCGCATGGCGTTCGTACTTAAATATGGAACTAACCATTCCAATTTTCGCTGTCTCTTATACACATCTCCGAGCCCACGAGACT
+
BBBBBFBBBBABGGGGGGGGGGGHHHGGGHHGGHHFHHGHHGGGGGGFGGEFFFHGHFHHHHHGEGGGHGGFGGHHGGGGGGHHHHHFHGGHHHGGFHHGHHHHHHHGHHHHHHGGGFFHHHHHGHHBFCHHHHGFG?DCGGEGCCDDDG
@M02034:409:000000000-BFKT7:1:2112:20064:10955 1:N:0:30
AAAGTCGAGGTGCCTAAAGTGGCAACCCAGACTGTGAAGAATGTTGGTGGTGTAGAGCTTCCTGTAGCCGCATGGCGTTCGTACTTAAATATGGAACTAACCATTCCAATTTTCGCTGTCTCTTATACACATCTCCGAGCCCACGAGACT
+
AAAAAFAADDAAGGGGGGGFGFGGFGFE2FEDGBG5EFG5CGAFGHE2FEEFHEFDH5FFGBGFFGHHHGGCGGHHFE?FE1FGGHEFHHEFHFDEGHHHFFHFGHHEHHHGF4>EEEGHHHHFFHFHEEDBGFGFF/<?CF/<CF@ADF
@M02034:409:000000000-BFKT7:1:2112:5186:10955 1:N:0:30
AAAGTCGAGGTGCCTAAAGTGGCAACCCAGACTCGGCAGAATGTTGGTGGTGTAGAGCTTCCTGTAGCCGCATGGCGTTCGTACTTAAATATGGAACTAACCATTCCAATTTTCGCTGTCTCTTATACACATCTCCGAGCCCACGAGACT
+
CCABCFBBCCABGGGGGGGGGGGHHHHGGGHFHGGFGEFGHGHHHGHEFFEFHFGEGFHHDGHFFGHHGFGGGGHFEEGGGFFEHHHFGGHFHGDGFHHHHFFHHFHFHHHHGFEEGGFFFHGHDFFHFFHHHHGHGGGGGGEGGGGC/F
@M02034:409:000000000-BFKT7:1:2112:5203:10965 1:N:0:30
AAAGTCGAGGTGCCTAAAGTGGCAACCCAGACTCGGCAGAATGTTG
+
CCCCCFABCCBBGGGGGGGGGGGHGHHGGHHGHHGC22A23DGG55
@M02034:409:000000000-BFKT7:1:2112:22079:10968 1:N:0:30
AAAGTCGAGGTGCCTAAAGTGGCAACCCAGACTAGTCTGGGGGTTGGTGGTGTAGAGCTTCCTGTAGCCGCATGGCGTTCGTACTTAAATATGGAACTAACCATTCCAATTTTCGCTGTCTCTTATACACATCTCCGAGCCCACGAGACT
+
BBCCBFCCCBABGGGGGGGGGGGHHHHGGHHGHHHHHHHHHGGGGGGGFGFFGHHHHHHHHHHHHHHHGGGGGGGHGGGGGGGHHHGHHHHHHFFGGHHHHHHHHHHHHHHHHHGGGGGHHHHHHHHHHHHHHHHHF@GGCGHGGGGDGH
@M02034:409:000000000-BFKT7:1:2112:18896:10984 1:N:0:30
AAAGTCGAGGTGCCTAAAGTGGCAACCCAGACTGGTCTTCGGGTTGGTGGTGTAGAGCTTCCTGTAGCCGCATGGCGTTCGTACTTAAATATGGAACTAACCATTCAATTTTCGCTGTCTCTTATACACATCTCCGAGCCCACGAGACTA
+
BBBBBFBABBABGFFGFGGGGFGHFHFGGEFGHHHHCHHGFGGHGGGAFGEGH3GBGBFGFGHHGFFFGFGEGEHFEEEEFEFGEGGHHFHHHHBGHGHGFGDGFHH4GHFHFC/EF?GDGHHBG3GFHGBHDDGDCFGGFHGG?DDDF>
@M02034:409:000000000-BFKT7:1:2112:26911:10984 1:N:0:30
AAAGTCGAGGTGCCTAAAGTGGCAACCCAGACTACTAATAATGTTGGTGGTGTAGAGCTTCCTGTAGCCGCATGGCGTTCGTACTTAAATATGGAACTAACCATTCCAATTTTCGCTGTCTCTTATACACATCTCCGAGCCCACGAGACT
+
AABCCFBBCBABGGGGGGGGGGGHHHHGGHHFHHHHHHHHGGHHHHHECEFGHGHFFHHH5GHGFGHHHGGGGGHFGDGGGGHHHGGGHHFHHHFEHHHHFGDHHHGHHHHHHHGEEEFGHHHHHHHHHHHHGHGFF>@CBCEGGGCGGG
@M02034:409:000000000-BFKT7:1:2112:27344:10988 1:N:0:30
AAAGTCGAGGTGCCTAAAGTGGCAACCCAGACTTATCAGTCGGTTGGTGGTGTAGAGCTTCCTGTAGCCGCATGGCGTTCGTACTTAAATATGGAACTAACCATTCCAATTTTCGCTGTCTCTTATACACATCTCCGAGCCCACGAGACT
+
CCCCCFBCBCCCGGGGGGGGGGGHHHHGGHHGHHHFFFG552EEEGGAF?EFFFHFGGHHFGHHGFG53EE>EEE1>BEFE??GCGHFFHHFGE3@FBHH3?3B3BGBFGFHHFE<FGEG?FDD?FFGHGFHHFHEA/<@/FG=@</CDG
@M02034:409:000000000-BFKT7:1:2112:27586:10994 1:N:0:30
AAAGTCGAGGTGCCTAAAGTGGCAACCCAGACTAATCATAATGTTGGTGGTGTAGAGCTTCCTGTAGCCGCATGGCGTTCGTACTTAAATATGGAACTAACCATTCCAATTTTCGCTGTCTCTTATACACATCTCCGAGCCCA
+
AABBBFAABB>AG4FGFFGGGGGHHHHGGHGFGHHHFDHGCGHD5FGGGGGGGFGDGGFH5GFG55F5BEGCEEHAE?>FEEGHGGHHFHDGGF3@FGFHBB3FBEFDDGHHHGE/E?/3FGGHHHGEFFBC?1F1BCGC//?
@M02034:409:000000000-BFKT7:1:2112:10038:10995 1:N:0:30
AAAGTCGAGGTGCCTAAAGTGGCAACCCAGACTGGGTGTCAGGTTGGTGGTGTAGAGCTTCCTGTAGCCGCATGGCGTTCGTACTTAAATATGGAACTAACCATTCCAATTTTCGCTGTCTCTTATACACATCTCCGAGCCCACGAGACT
+
AAABAFBABBABGGFFCFGGGGGHHHHGGFHGHHHHAEEHHHHHHGFFGGGGHHHHHHHHGGHHHHHGHGGGGGHFFEGFGEFHHHHHHHHHHGFFHHGFFFEGHHFGGGHGHHGGGGGHHHHFFHGHHHHHFGFDGGGGCFHGGFGDGG
@M02034:409:000000000-BFKT7:1:2112:3796:10996 1:N:0:30
AAAGTCGAGGTGCCTAAAGTGGCAACCCAGACTCATAATATGGTTGGTGGTGTAGAGCTTCCTGTAGCCGCATGGCGTTCGTACTTAAATATGGAACTAACCATTCCAATTTTCGCTGTCTCTTATACACATCTCCAGCCCACGAGACTA
+
BBCBAFBBBBCCGGGGGGGGGFGHHHHGGHGGFGHGGBGD5FHH5EE2AEEFF3F5A5BF5FF5BAGGBEG0EEF1>1>F1?2??EGG3FGFFB33BGHHC?3FF4B44BDHHH??GEF3FFFHFHHFG2FGHHH?FHFEDHGG/<EDHF
@M02034:409:000000000-BFKT7:1:2112:11714:10997 1:N:0:30
AAAGTCGAGGTGCCTAAAGTGGCAACCCAGACTGCTTCTAATGTTGGTGGTGTAGAGCTTCCTGTAGCCGCATGGCGTTCGTACTTAAATATGGAACTAACCATTCCAATTTTCGCTGTCTCTTATACACATCTCCGAGCCCACGAGACT
+
AABBAFBBBBBBGGGGGGGGGGGHHHHGGHHGHHHHHHHHHGGGGHHGGGGGHHHGHHHHHHHHHHHHHGGGGGHHGGGGGGHHHHHHHHHHHHFHHHHGHGGHHHHGHHHHHHGGGGGHHHHHHHGHHHFHHHHHGFCFGGHGGCGGGH
@M02034:409:000000000-BFKT7:1:2112:28405:10999 1:N:0:30
AAAGTCGAGGTGCCTAAAGTGGCAACCCAGACTAGGGGTTTTGTTGGTGGTGTAGAGCTTCCTGTAGCCGCATG
+
AABBADABBBABGGGGGGGFGGGHHHHGEHHAC333A2B2BFHH2FFA11E11AG55A3A5BAD5555B?E0EE
@M02034:409:000000000-BFKT7:1:2112:9899:11018 1:N:0:30
AAAGTCGAGGTGCCTAAAGTGGCAACCCAGACTAGTAAGAAGGTTGGTGGTGTAGAGCTTCCTGTAGCCGCATGGCGTTCGTACTTAAATATGGAACTAACCATTCCAATTTTCGCTGTCTCTTATACACATCTCCGAGCCCACGAGACT
+
BBBCBFCCCBABGGGGGGGGGGGHGHHGGHHGHHHHHHHHHHHHHHGGGGGGHHHHHHHHHHHHHHHHHGGGGGHHGGGGGGHHHHHHHHHHHHGHGHHGHHHHHHHHHHHHHHGGGGGHHHHHHHHHFHGHHHHHGCGDGGHGGGGGGH
@M02034:409:000000000-BFKT7:1:2112:10340:11042 1:N:0:30
AAAGTCGAGGTGCCTAAAGTGGCAACCCAGACTTCTACGAGTGTTGGTGGTGTAGAGCTTCCTGTAGCCGCATGGCGTTCGTACTTAAATATGGAACTAACCATTCCAATTTTCGCTGTCTCTTATACACATCTCCGAGCCCACGAGAC
+
CCCCBFBCCBBCGGGGGGGGGGGHHHHGGHHGHDHHH5FE2BGGHHHGGGGGHHHGHHHHHHHHFGHHHGGEGGHFGGGGGFHHHHGHHHHHHHHFHHHHHHGHHHGFHHHHHHGGGGEHGHHHHHHHGHHHHHHHGGGGGGHGGGGGG
@M02034:409:000000000-BFKT7:1:2112:14346:11044 1:N:0:30
AAAGTCGAGGTGCCTAAAGTGGCAACCCAGACTAGGAATGAGGTTGGTGGTGTAGAGCTTCCTGTAGCCGCATGGCGTTCGTACTTAAATATGGAACTAACCATTCCAATTTTCGCTGTGTCTTATACACATCTCCGAGCCCACGAGACT
+
B?AAAFABBBAAGGGGGGGGGGGFHHHCFFHGHHHHGHHHHHHBFHGGGGEFHHHHHHHHGHHGFGHEGGGFGGHHGGGGEGHHHHHHHHGHHHGHHHHHHHHHGHGFDGGHHG?EGFEGBFGGHGBFFHHHHGHFGGGFGGGGGD@EAG
@M02034:409:000000000-BFKT7:1:2112:24900:11048 1:N:0:30
AAAGTCGAGGTGCCTAAAGTGGCAACCCAGACTACGCCGCTTGTTGGTGGTGTAGAGCTTCCTGTAGCCGCATGGCGTTCGTACTTAAATATGGAACTAACCATTCCAATTTTCGCTGTCTCTTATACACATCTCCGAGCCCACGAGACT
+
A?BBAFBBBDBBGGGGGGGGGGGFFHHGGHGGHHHFGGGGGGGHHHGGGGEFGHHHHEGHBFGGGFHGHEGGGGHHGGGGGGGHHHHGHHHHHGGHGGFGGHGFFHEHHHHHHHGEGGGEHFGHHHDFFGGHFGEFCBC/<CGGGGGGGG
@M02034:409:000000000-BFKT7:1:2112:5886:11048 1:N:0:30
AAAGTCGAGGTGCCTAAAGTGGCAACCCAGACTCATACTCGTGTTGGTGGTGTAGAGCTTCCTGTAGCCGCATGGCGTTCGTACTTAAATATGGAACTAACCATTCCAATTTTCGCTGTCTCTTAACACATCTCCGAGCCCACGAGACTA
+
BABBBDABDBABGGGGGGGFGGGHHHHGGHHGHHHHHHHHGHHHHHHGFGEFHHHHHHHHHHHHHHHHHGGGGGHHGGGGGGGHHHHGFHHHHHHHGHHHHHHHHHHHHHHHHHGGGGGEHHHGGDFHHHHHHHGFDCGGGGGCGCDFFF
@M02034:409:000000000-BFKT7:1:2112:9979:11053 1:N:0:30
AAAGTCGAGGTGCCTAAAGTGGCAACCCAGACTCTTAATAATGTTGGTGGTGTAGAGCTTCCTGTAGCCGCATGGCGTTCGTACTTAAATATGGAACTAACCATTCCAATTTTCGCTGTCTCTTATACACATCTCCGAGCCCACGAGACT
+
CCCCCFBBCCCCFGGGGGGGGGGHHHHGGHHGHADGFFGFGGHHHHF2AEGGHFG5GGFHFHHHFGGFGEGEEGF1EEEFFEFHHHHHHHHHHHBGHHHHFFFGGHHBGHHHHFCGFDEF?GFE4BF?4CFEHHHFGCGCCGHGGD?DDH
@M02034:409:000000000-BFKT7:1:2112:17691:11064 1:N:0:30
AAAGTCGAGGTGCCTAAAGTGGCAACCCAGACTCCTAATAAGGTTGGTGGTGTAGAGCTTCCTGTAGC
+
BBBBBFBBBBBBGGGGGGGGGGGHHHHGGHHGH3G3A5GD5FGHH22EA2EFA3F5DD3B5BF5F555
@M02034:409:000000000-BFKT7:1:2112:5421:11064 1:N:0:30
AAAGTCGAGGTGCCTAAAGTGGCAACCCAGACTCATAATTATGTTGGTGGTGTAGAGCTTCCTGTAGCCGCATGGCGTTCGTACTTAAATATGGAACTAACCATTCCAATTTTCGCTGTCTCTTATACACATCTCCGAGCCCACGAGACT
+
AAABAFBCCCBBGGGGGGGGGGGGHGHFGHHGHHHHHHHHHHHGHHHGGGEFGHHHHHHHGHHHGGHGHGGFGGHHGGGGGGHHHHHGHHHHHHFHGGFFHHGHHHHHHHHHHHGFGGGGHHFHHHFHGHFHHGGGDCGFGGHGGGGGGG
@M02034:409:000000000-BFKT7:1:2112:9995:11067 1:N:0:30
AAAGTCGAGGTGCCTAAAGTGGCAACCCAGACTCTTAATAATGTTGGTGGTGTAGAGCTTCCTGTAGCCGCATGGCGTTCGTACTTAAATATGGAACTAACCATTCCAATTTTCGCTGTCTCTTATACACATCTCCGAGCCCA
+
BAABADAAB2AAFGFBGGFGGFGFHGHGGHGGHHHHFEGHHHHHHHHFGGEFEFGGHHHHFBGHHFHGHGEEGGFGGGGGGEBGEHHGFHHFGBBEGHH3GAGFHHFFEGHHHF>A>EGFH4GHGDE4BFGGFHHGC/<C//?
@M02034:409:000000000-BFKT7:1:2112:14548:11073 1:N:0:30
AAAGTCGAGGTGCCTAAAGTGGCAACCCAGACTTCTCATAATGTTGGTGGTGTAGAGCTTCCTGTAGCCGCATGGCGTTCGTACTTAAATATGGAACTAACCATTCCAATTTTCGCTGTCTCTTATACACATCTCCGAGCCCACGAGACT
+
BBBBBFBBBBBAGGGGGGGGGGGHHHHGGHHGHHHHHHHHHHHHHHHEFGFFHHHHHGHHHHHHHHHHHGGGGGHHGEGGGGHHHHHHHHHHHHFHHHFHHHHHHHHHHHHHHHGGGGFHHGHGGHHHBGFHHHHHGGGGGGHGGGGGGH
@M02034:409:000000000-BFKT7:1:2112:8240:11074 1:N:0:30
AAAGTCGAGGTGCCTAAAGTGGCAACCCAGACTCAGTATAATGTTGGTGGTGTAGAGCTTCCTGTAGCCGCATGGTGTTCGTACTTAAATATGGAACTAACCATTCCAATTTTTGCTGTCTCTTATACACATCTCCG
+
CCCCCFABCCCBGGGGGGGGGGGHHHHGGHH23B3FDAFF5DGHFH2BA2E213D5B53B5BEF5B553AE0EE155??@E121B@G@3FG4B333B3FG313B34B4@F3B44/BF3?B4?D?4?44FB?3FEE3?
@M02034:409:000000000-BFKT7:1:2112:24452:11075 1:N:0:30
AAAGTCGAGGTGCCTAAAGTGGCAACCCAGACTA
+
AABAADA?DDA@GGFGGGGGFGGHHHHGGHHGHH
@M02034:409:000000000-BFKT7:1:2112:4123:11080 1:N:0:30
AAAGTCGAGGTGCCTAAAGTGGCAACCCAGACTAAGTATCAGGTTGGTGGTGTAGAGCTTCCTGTAGCCGCATGGCGTTCGTACTTAAATATGGAACTAACCATTCCAATTTTCGCTGTCTCTTATACACATCTCCGAGCCCACGAGACT
+
AABBAFBCCCBBGGGGFGGGGGGHHHHGGHHGHHHHHHHHHFHHHHGGFGEFHHGFHHHHHGHHGHHHHGGGGGHHGGGGGGHGHHHHHHHGHHFFGGFFHHGHHHHHHGHHHFGCFGGHHFGHFHHHDGHHHHHHGGGGCGHGGCGDGG
@M02034:409:000000000-BFKT7:1:2112:24182:11091 1:N:0:30
AAAGTCGAGGTGCCTAAAGTGGCAACCCAGACTAATAATATGGTTGGTGGTGTAGAGCTTCCTGTAGCCGCATGGCGTTCGTACTTAAATATGGAACTAACCATTCCAATTTTCGCTGTCTCTTATACACATCTCCGAGCCCACGAGACT
+
BBBBBFBBBDBBGGGGGGGGGGGHHHHGGHHGHFHHHHHHHHGHHGFG2EEFFFGBGHHFEGHHFFGFFFGGGGE1EEEGFEEHHHHHHHHFFH33FFHHCF3FDEFBFHFHHHG?FFEFEGHHGE44DFBCFHFHF/??DEHFC?FDGG
@M02034:409:000000000-BFKT7:1:2112:8841:11092 1:N:0:30
AAAGTCGAGGTGCCTAAAGTGGCAACCCAGACTTCTAGTCCGGTTGGTGGTGTAGAGCTTCCTGTAGCCGCATGGCGTTCGTACTTAAATATGGAACTAACCATTCCAATTTTCGCTGTCTCTTATACACATCTCCGAGCCCACGAGAC
+
BCCCCFBCCDBCGGGGGGGGGGGHHHHGGHHGH55A55DG5BEEFGGGGGFFHHHHHHHHHHHHHHHHHGGGGGHHGGGGGGHHHHHHHHHHHHHHHHHHHHHHHHHHHHHHHHGGGGGHHHHHHHHHHHHGHHHFGCGGGGHGGGGGG
@M02034:409:000000000-BFKT7:1:2112:4982:11101 1:N:0:30
AAAGTCGAGGTGCCTAAAGTGGCAACCCAGACT
+
ABBBAFAABDA@GGFGGGGGGGGHHHHGGHHGH
@M02034:409:000000000-BFKT7:1:2112:14847:11106 1:N:0:30
AAAGTCGAGGTGCCTAAAGTGGCAACCCAGACTACGCATAGTGTTGGTGGTGTAGAGC
+
ABBABFBBBB>AGGGGGGGGGGGGGFH?FHHGHCC??2E?GFFHHEA2A1EFC3B555
@M02034:409:000000000-BFKT7:1:2112:24320:11107 1:N:0:30
AAAGTCGAGGTGCCTAAAGTGGCAACCCAGACTCAGCCGCATATTGGTGGTGTAGAGCTTCCTGTAGCCGCATGGCGTTCGTACTTAAATATGGAACTAACCATTCCAATTTTCGCTGTCTCTTATACACATCTCCGAGCCCACGAGACT
+
BBBCCFBCCCBBGGGGGGGGGGGHHHGGGHHGFHHHGHGGGGGHHHHHGGEFHHHHHHHHHGHFFGHHHGFGGGHHGEGGGGFHHHHGFHHHHGHHHHFGHHFHHHGGFHGHHHGGGCFFHFHHGHHHGGHHF3BGEBGCDGHGGGGGGF
@M02034:409:000000000-BFKT7:1:2112:17503:11107 1:N:0:30
AAAGTCGAGGTGCCTAAAGTGGCAACCCAGACTCATCAGACGGTTGGTGGTGTAGAGCTTCCTGTAGCCGCATGGCGTTCGTACTTAAATATGGAACTAACCATTCCAATTTTCGCTGTCTCTTATACACATCTCCGAGCCCACGAGACT
+
BBBBBFBABBBAGGGFGGGG5EFFHHHGGHFGHHHHHHHHHGDGGGGGGGGGHFHFHEHHFFHEHHHHFGF?EGHAEEFEDEFHGH@D3GHHHG3FGHHG3FBEHHH4DFGHHBEEEGEFHGGHBGD3FB2GFGFDD/BF/FECCC</AH
@M02034:409:000000000-BFKT7:1:2112:8587:11141 1:N:0:30
AAAGTCGAGGTGCCTAAAGTGGCAACCCAGACTGGTGGTACGGTTGGTGGTGTAGAGCTTCCTGTAGCCGCATGGCGTTCGTACTTAAATATGGAACTAACCATTCCAATTTTCGCTGTCTCTTATACACATCTCCGAGCCCACGAGACT
+
AABBBFBBBBAAGGGGBGFFGGGHHHHGGHHGGFHFGEEHBEGBFFGECEEFB3GBF5FGEGHGEFEDDFE@EGGAEBEGFEBGGHGHGFHGHHBF3GFHBCBFGFGFEHGHHFGFGGEGDHHHBDH3FGBGHHHFGCGCGFHEFGCE?G
@M02034:409:000000000-BFKT7:1:2112:2518:11143 1:N:0:30
AAAGTCGAGGTGCCTAAAGTGGCAACCCAGACTCCGCCGCCTGTTGGTGGTGTAGAGCTTCCTGTAGCCGCATGGCGTTCGTACTTAAATATGGAACTAACCATTCCAATTTTCGCTGTCTCTTATACACATCTCCGAGCCCACGAGACT
+
BAABBFBBBB?AGGGGGGGGGGGFHHHGGHGGHHHGGGEGGGHHHHHGGGGGHHHHHHHHHHHHHHHHHGGEEGHGGEGGGGGHHHFBGFFGHGFFFFGFFHGGHHFHHHHHHHGGGG?FGFHFFHFFBCGFHH2D//<C<CGGF@@ADF
@M02034:409:000000000-BFKT7:1:2112:10725:11149 1:N:0:30
AAAGTCGAGGTGCCTAAAGTGGCAACCCAGACTCCGCCGCGTGTTGGTGGTGTAGAGCTTCCTGTAGCCGCATGGCGTTCGTACTTAAATATGGAACTAACCATTCCAATTTTCGCTGTCTCTTATACACATCTCCGAGCCCACGAGACT
+
BBBBBFBBBBABCGGGGGGGGBFFHHHGGHHGHHHGFGGGGGGGHEHGGGEFGHHGHHHHGHHGFFHFGEGEGGHHGGGGGEHHEHFHHHHHHGHHHHHGHHHHHHGHBGHHHHGGGGCFGGHHFGFFDGFHHFGHGCCFC..FDFG?EH
@M02034:409:000000000-BFKT7:1:2112:25002:11158 1:N:0:30
AAAGTCGAGGTGCCTAAAGTGGCAACCCAGACTACTAAGGGGGTTGGTGGTGTAGAGCTTCCTGTAGCCGCATGGCGTTCGTACTTAAATATGGAACTAACCATTCCAATTTTCGCTGTCTCTTATACACATCTCCGAGCCCACGAGACT
+
BBBBBDABBBBBGGGGGGGGGGGFHGGFAGDGFFHHFDGHHGGGEGGGGFGGFHFHGGHHGGHHHHHHGFGEFGHHGGFGFFHHHHHHGHHGHHHHFHHHHAFFGHFFGGHHHGGDGGFHDGHGGHFFFFH2GFGGG@GGGE/FC-@.CD
@M02034:409:000000000-BFKT7:1:2112:10261:11165 1:N:0:30
AAAGTCGAGGTGCCTAAAGTGGCAACCCAGACTGATAATCATGTTGGTGGTGTAGAGCTTCCTGTAGCCGCATGGCGTTCGTACTTAAATATGGAACTAACCATTCCAATTTTCGCTGTCTCTTATACACATCTCCGAGCCCACGAGACT
+
BBCCBFBBBCABGGGGGGGGGGGHHHHGGHHGGHHHHHHHHHHHHHHEGGGFGHHHHHHHHHHHHHHHHGGGGGHHGGGGGGHHHHHHHHHHHHGGHHHHHHHHHHHHHHHHHHGGGGGHHHHHFHHHHHHHHHHBFBFFGGHGGGGGGH
@M02034:409:000000000-BFKT7:1:2112:8545:11172 1:N:0:30
AAAGTCGAGGTGCCTAAAGTGGCAACCCAGACTAGGTGTGGGTTGGTGGTGTAGAGCTTCCTGTAGCCGCATGGCGTTCGTACTTAAATATGGAACTAACCATTCCAATTTTCGCTGTCTCTTATACACATCTCCGAGCCCACGAGACTA
+
AAABAFBBCDBBGGGGGGGGGGGHHHHGGHHGHHHHGHHGGGGGGGEFGEGHFHGHHGFGHHHHGHHHGGGGGHHGEGGGEHGHHHHHGHHHHHHGHHHHHFHHHHHHHHHHHGGGGFHHHHHHHHHHHFHHHGHDGGGGGHGGGGGGHG
@M02034:409:000000000-BFKT7:1:2112:5727:11176 1:N:0:30
AAAGTCGAGGTGCCTAAAGTGGCAACCCAGACTAGTCCTTCTGTTGGTGGTGTAGAGCTTCCTGTAGCCGCATGGCGTTCGTACTTAAATATGGAACTAACCATTCCAATTTTCGCTTCTCTTTACACATCTCCGAGCCCACGAGACTAG
+
CCCCCFAABBBCGGGGFGGGFGGHHGHGGHHGHHHHHHHHHHHHHHHGFDEFHHHHHHHHHHHHHHHHHGGGGGHGGGGGGGHHHHHHHHHHHHHHHHGHHHFHHHHHHHHHHHGGGHGHHHHHHFFHHHHHHHGCCGGGHGGCGGGFFF
@M02034:409:000000000-BFKT7:1:2112:15843:11180 1:N:0:30
AAAGTCGAGGTGCCTAAAGTGGCAACCCAGACTAGGGAGGAGGTTGGTGGTGTAGAGCTTCCTGTAGCCGCATGGCGTTCGTACTTAAATATGGAACTAACCATTCCAATTTTCGCTGTCTCTTATACACATCTCCGAGCCCACGAGACT
+
BCCCAFCCCCBCGGGGGGGGGGGGGHHGGHHGHHHHHHGGGGGGHHGGGGGFHGHFHHHHEGHHHHHHHGGGGGHHGGGGGFGHHHHHHHHHHHHHHHHHHHHHHHGGHHHHHHGGGGGHHHHGHHHHFFHHHGHGGFGGGFHGG@DGGH
@M02034:409:000000000-BFKT7:1:2112:16796:11182 1:N:0:30
AAAGTCGAGGTGCCTAAAGTGGCAACCCAGACTGGGTCGGGGGTTGGTGGTGTAGAGCTTCCTGTAGCCGCATGGCGTTCGTACTTAAATATGGAACTAACCATTCCAATTTTCGCTGTCTCTTATACACATCTCCGAGCCCACGAGACT
+
CCCCBFCCCCCCGGGGGGGGGGGHHHHGGHHGHHHHHHGGGGGFGGGFGGGFGFHHHHHHHHHHHHHHHGGFGFHHGGGGGFHHHHHHHHHHHHGFGHHHHHHHHHFFHHHHHHGGGGGGHGHHHHGGGHFHHHHHG-CDGGHGGGGGGH
@M02034:409:000000000-BFKT7:1:2112:18403:11196 1:N:0:30
AAAGTCGAGGTGCCTAAAGTGGCAACCCAGACTAATAATCAGGTTGGTGGTGTAGAGCTTCCTGTAGCCGCATGGCGTTCGTACTTAAATATGGAACTAACCATTCCAATTTTCGCTGTCTCTTATACACATCTCCGAGCCCACGAGACT
+
BBBBBFBBBBAAGGGGGGGGGGGHHHHFGHHGHHGHHHHHGHFFGHEFEFFGHGHFGHHHBGHHHFHGFGGFGGHEEGGGGGHGHHHFGHHHHGBEFHHG3F3FGF?4?FGHGBEDGGEBFFHHHGHHBF?FCGFGGGGGGFEEC/CDDH
@M02034:409:000000000-BFKT7:1:2112:18622:11197 1:N:0:30
AAAGTCGAGGTGCCTAAAGTGGCAACCCAGACTACGGCGCCTGTTGGTGGTGTAGAGCTTCCTGTAGCCGCATGGCGTTCGTACTTAAATATGGAACTAACCATTCCAATTTTCGCTGTCTCTTATACACATCTCCGAGCCCACGAGACT
+
AABCAFCCCCCBGGGGGGGFGGGHHHHGGHHGHHHGGGGGGGHGHHHEGGGGHHHHHGHHFFHHGHHHHGGGGGHGGGGGGGHHHHHHEHHHHHFHHHHHHFFGHHHHHHHHHHGGGGGHHHHHHHHHGHFHHHHGE@DFGEHGGGGGGH
@M02034:409:000000000-BFKT7:1:2112:18382:11202 1:N:0:30
AAAGTCGAGGTGCCTAAAGTGGCAACCCAGACTAATAATCAGGTTGGTGGTGTAGAGCTTCCTGTAGCCGCATGGCGTTCGTACTTAAATATGGAACTAACCATTCCAATTTTCGCTGTCTCTTATACACATCTCCGAGCCCACGAGACT
+
AAABBFBBB@ABGGGEGGGGGGGHHHHGGHHGHHHHHHHHFGHEFGGEFGGFGFHFHHHHGHHHFGFEFGGEEGGGFGFGD1CGGFGHBGHFFHBBGHHHGFFGHGGFFGGHHFGGGGEEBHFGFG4B3CDGHFHGB/BDC/GECCC/DB
@M02034:409:000000000-BFKT7:1:2112:23598:11209 1:N:0:30
AAAGTCGAGGTGCCTAAAGTGGCAACCCAGACTCAGACGCAGGTTGGTGGTGTAGAGCTTCCTGTAGCCGCATGGCGTTCGTACTTAAATATGGAACTAACCATTCCAATTTTCGCTGTCTCTTATACACATCTCCGAGCCCACGAGACT
+
BBBBBFBBBBBBGGGGGGGGGGGHGGHGGHHGHHHHHHGGGGGHHHGGGGGGHHFFHHHHHHHHGHHHHGGGGFHHGGGGGGGHHHGHHHHHHHFHHHHGHHHHHHHGHHFHHGGGGGGHHGHHGHHHHHHHHHHHGGGGGCGGGGGGGF
@M02034:409:000000000-BFKT7:1:2112:3624:11209 1:N:0:30
AAAGTCGAGGTGCCTAAAGTGGCAACCCAGACTGAGTGTCGTGTTGGTGGTGTAGAGCTTCCTGTAGCCGCATGGCGTTCGTACTTAAATATGGAACTAACCATTCCAATTTTCGCTGTCTCTTATACACATCTCCGAGCCCACGAGACT
+
BABBBFBBBBBBGGGGGGGGGGGHHHHGGHHGHHGHFHHHGGGHHHHEFGEFHHHHGHHHEFHHHHHHGGGFEGHHGDGGGGFGHHHGGHGHHHGGHGHHGHHHHHG44FHHHHGGGGGGHGGHGHHEFFFHGHGGGCGGCCFGGFGGGH
@M02034:409:000000000-BFKT7:1:2112:13661:11209 1:N:0:30
AAAGTCGAGGTGCCTAAAGTGGCAACCCAGACTTTTTCGACTGTTGGTGGTGTAGAGCTTCCTGTAGCCGCATGGCGTTCGTACTTAAATATGGAACTAACCATTCCAATTTTCGCTGTCTCTTATACACATCTCCGAGCCCACGAGACT
+
CCCCCFCCCCBCGGGGGGGGGGGHHHHGGHHGHHHHHHGGGGEHHHHGGGFFHHHHHHHHHHHHHHHHHGGGGGHHGGGGGGHHHHHHHHGHHHGHGHHHHGHHHHGHHHHHHHGGGGGGHHHHGHHHHHHHHHHHGFGGGGHGGGC?EH
@M02034:409:000000000-BFKT7:1:2112:6298:11216 1:N:0:30
AAAGTCGAGGTGCCTAAAGTGGCAACCCAGACTAAGAATACTGTTGGTGGTGTAGAGCTTCCTGTAGCCGCATGGCGTTCGTACTTAAATATGGAACTAACCATTCCAATTTTCGCTGTCTCTTATACACATCTCCGAGCCCACGTGACT
+
CCCCCFBBCCCCGGGGGGGGGGGHGHHGGGHGHBDG3BBDAGHHHHGDF?FEHFHHGFGHDGHFD5GDGGG?EGGEFFGGGEFEFGHHEHHHHFBFFHGHFGDG?EGD4GFHHFEEGEEGFHGFDG4GHFGBFGHFG?/CG/FCC/?/?G
@M02034:409:000000000-BFKT7:1:2112:21473:11218 1:N:0:30
AAAGTCGAGGTGCCTAAAGTGGCAACCCAGACTAGTCCTCCGGTTGGTGGTGTAGAGCTTCCTGTAGCCGCATGGCGTTCGTACTTAAATATGGAACTAACCATTCCAATTTTCGCTGTCTCTTATACACATCTCCGAGCCCACGAGACT
+
BBCCAFABCCCCGGGGGGGGGGGHHHHGGHGGHHGFHHHHHGGGFGGGGGEGGGHHHHHHHHHHHGHHHGGGGGHHGGGGGGHHHHHHGHHHHHFFGHHHHGHGHHHHFHHHHHGGGGGHHFHHBGGHHBFGFHHHE/CCCGHGG?DDGH
@M02034:409:000000000-BFKT7:1:2112:4121:11221 1:N:0:30
AAAGTCGAGGTGCCTAAAGTGGCAACCCAGACTCAGCCTCATGTTGGTGGTGTAGAGCTTCCTGTAGCCGCATGGCGTTCGTACTTAAATATGGAACTAACCATTCCAATTTTCGCTGTCTCTTATACACATCTCCGAGCCCACGAGACT
+
CCCCCFCCCCABGGGGGGGGGGGHHHHGGHHGHHHHHHHHGHGGHHHGGGGGHHHHHHHHHHHHHHHHHGGGGGHHGGGGGGFHHHGGHHHHHHHHHHHGHHHHHHHHHHHHHHGGGGGHHHHHDHFHDGHHHHGHGBFGGGHEGCGDFH
@M02034:409:000000000-BFKT7:1:2112:17641:11228 1:N:0:30
AAAGTCGAGGTGCCTAAAGTGGCAACCCAGACTGATACGAAGGTTGGTGGTGTAGAGCTTCCTGTAGC
+
BBBBBFBBDBBBGGGGFGGGGGGHHHHGGHGGHH3FDAF2AA2FFHEA11B1A3D5D53A5BF5B555
@M02034:409:000000000-BFKT7:1:2112:6763:11235 1:N:0:30
AAAGTCGAGGTGCCTAAAGTGGCAACCCAGACTGGGGTGCGGGTTGGTGGTGTAGAGCTTCCTGTAGCCGCATGGCGTTCGTACTTAAATATGGAACTAACCATTCCAATTTTCGCTGTCTCTTATACACATCTCCGAGCCCACGAGACT
+
AABBAFCCCCABFGGGGGGGGGGHHHHGGHHGHHHHGEGGGGGGGGGGGGGFGHHHHHHHHHHHHHHHHGGGGGHHGGGGGGHHHHHHHHHHHHHGGHGGHHHHHHGHHHHHHHGGGGGFGHHHHHGHFHHHHHHFG@FGGGHGGFGGGH
@M02034:409:000000000-BFKT7:1:2112:17657:11237 1:N:0:30
AAAGTCGAGGTGCCTAAAGTGGCCACCCAGACTGATACGTAGGTTGGT
+
AAAAAFAA>@1AGGGGFFGGFFC0A0FE0G0AF11DFFABEAEGGF/E
@M02034:409:000000000-BFKT7:1:2112:26927:11238 1:N:0:30
AAAGTCGAGGTGCCTAAAGTGGCAACCCAGACTGGGGGGGGGTTGGTGGTGTAGAGCTTCCTGTAGCCGCATGGCGTTCGTACTTAAATATGGAACTAACCATTCCAATTTTCGCTGTCTCTTATACACATCTCCGAGCCCACGAGACTA
+
BBBBBFAADBABGGGGGGGGGGGHGGHEFDHGHHHHGGGGFFBB=?FFFDFFBFFFFFFFFFFFBFFFFFAFFF?BDFFFDFEEFFFFFFFFFFBFFBFFFF;;BFFFFFFFFFDFFFFFFFFFFBBFFBF/FFFF9@D@FFED>-DDB9
@M02034:409:000000000-BFKT7:1:2112:19917:11240 1:N:0:30
AAAGTCGAGGTGCCTAAAGTGGCAACCCAGACTACGCGGACTGTTGGTGGTGTAGAGCTTCCTGTAGCCGCATGGCGTTCGTACTTAAATATGGAACTAACCATTCCAATTTTCGCTGTCTCTTATACACATCTCCGAGCCCACGA
+
BBBBBFBBBDABGGGG4BGGGFFFFHHGGFCGHGHGGGGGEEGHHFEEGCEFFHG5FGFHFHHHHGGFGGGGEEHEGGGGGGEGHGFBFG4DGFFFHHHCFHGGGFEFGGGHGH/?CDF2G2FGFDBD2C222@FGD/<@C<A.<<
@M02034:409:000000000-BFKT7:1:2112:18847:11247 1:N:0:30
AAAGTCGAGGTGCCTAAAGTGGCAACCCAGACTCTTATGAATGTTGGTGGTGTAGAGCTTCCTGTAGCCGCATGGCGTTCGTACTTAAATATGGAACTAACCATTCCAATTTTCGCTGTCTCTTATACACATCTCCGAGCCCACGAGACT
+
A3ABBFABBBBBGGGGGGGGGGGHHHHGGHGGHFHHGHHHHGFGGHHGEGEGCFGEFFHHEHHHHFHEEEGEFGFFCEEGGGFGGHHEBGGHFH33FGHH3GDGGFHD4FGHHH@EFGEGEGHFDGFFBGHHHFGHG<DCDGGGGGCGGG
@M02034:409:000000000-BFKT7:1:2112:28555:11249 1:N:0:30
AAAGTCGAGGTGCCTAAAGTGGCAACCCAGACTAGTCTGGCTGTTGGTGGTGTAGAGCTTCCTGTAGCCGCATGGCGTTCGTACTTAAATATGGAACTAACCATTCCAATTTTCGCTGTCTCTTATACACATCTCCGAGCCCACGAGACT
+
AA>1AF>>DDAAFGGGFBFGGBFBEGHGGHCFHGHGGFHBFHCHGBCAAEEFHFA2AD1GGFHDGHGFHGG@?FHHEEEGGAGHHHGEGFFGFF1BGF1GHFBGHHHDGF>GH2EEGE<BGHGHG2BG>CGFFGHFG@/CGGEGCGGGGF
@M02034:409:000000000-BFKT7:1:2112:19592:11254 1:N:0:30
AAAGTCGAGGTGCCTAAAGTGGCAACCCAGACTGGGGGTGGGGTTGGTGGTGTAGAGCTTCCTGTAGCCGCATGGCGTTCGTACTTAAATATGGAACTAACCATTCCAATTTTCGCTGTCTCTTATACACATCTCCGAGCCCACGAGACT
+
CCCCCFCCCCAAGGGGGGGGGGGHHHHGGHHGHHHGGGEEGGGEGGGGFGEFFGHGHHHHHHHFGFHHHEFGGGGHGEFGGGHHHHHHHHHHHHGHHHHHHGHHHHHHHHHHHHGGGGGHHGHHFHHHHHEHGGHHF@CCCGEGGGGGGF
@M02034:409:000000000-BFKT7:1:2112:10949:11260 1:N:0:30
AAAGTCGAGGTGCCTAAAGTGGCAACCCAGACTAATACTACGGTTGGTGGTGTAGAGCTTCCTGTAGCCGCATGGCGTTCGCACTTAAATATGGAACTAACCATTCCAATTTTCGCTGTCTCTTATACACATCTCCGAGCCCACGAGACT
+
BBABBFB3ADAAGGGFFFGGGGGGHHHGGHHGHHHHHHHHHGGHGGGEFGGFHFHGHHHHHGHHHHHHHGGFGGHHGGGGE/?EGHGHHHGHHHHHGHGGHHHHHHFFHGHHHFEGGGGHHHHHGHHGHHHHHHHHGCGCGGHGGGGGGG
@M02034:409:000000000-BFKT7:1:2112:28626:11269 1:N:0:30
AAAGTCGAGGTGCCTAAAGTGGCAACCCAGACTAATTATTCTGTTGGTGGTGTAGAGCTTCCTGTAGCCGCATGGCGTTCGTACTTAAATATGGAACTAACCATTCCAATTTTCGCTGTCTCTTATACACATCTCCGAGCCCACGAGACT
+
AABBBFAA@DBBGGGGCFFGGGGHCHHG2CHGHGFGHHGHHHBGGGGEG?EFHGHBFGHHHHHHFGHHGGGEEEFF@FGG?FEHHGBG3BBGHBHHHHGCHHFGHHHH4FGHGH/EDEGHFFHHBGGH4GFHBFFGD/</CEAFC@C/CD
@M02034:409:000000000-BFKT7:1:2112:28653:11269 1:N:0:30
AAAGTCGAGGTGCCTAAAGTGGCAACCCAGACTAGTTAGCCTGTTGGTGGTGTAGAGCTTCCTGTAGCCGCATGGCGTTCGTACTTAAATATGGAACTAACCATTCCAATTTTCGCTGTCTCTTATACACATCTCCG
+
A3AABDAABD>AGGGGGGGGGGGHHEFEGGGGHH3D55B5B5AGHHEAFF?FGHGBHHHHHGHH5GHGFGFGGGHC@EGFFEFEHGFBHHHEHHGFFHFBGHFHHHHBGGHHHE//E?EBG4BDDGBFGFFHG?BFA
@M02034:409:000000000-BFKT7:1:2112:5378:11278 1:N:0:30
AAAGTCGAGGTGCCTAAAGTGGCAACCCAGACTAATCATCAGGTTGGTGGTGTAGAGCTTCCTGTAGCCGCATGGCGTTCGTACTTAAATATGGAACTAACCATTCCAATTTTCGCTGTCTCTTATACACATCTCCGAGCCCACGAGACT
+
AAABBFBBBBAAGGGGFFGGGGGHHHHGGHGGHHHHHHHHHHHHFHEDFEEFBFGEFHHHGGHHHHHHHGFFGEHGGEGGGGHHHHHHHHHHHHFFFHFFEGFHFHHFGHHHHGCEFGGHHGHHHHFFBGFFHFFHGCC@CCGEGGGGGG
@M02034:409:000000000-BFKT7:1:2112:10328:11288 1:N:0:30
AAAGTCGAGGTGCCTAAAGTGGCAACCCAGACTGGTGAGCGGGTTGGTGGTGTAGAGCTTCCTGTAGCCGCATGGCGTTCGTACTTAAATATGGAACTAACCATTCCAATTTTCGCTGTCTCTTATACACATCTCCGAGCCCACGAGACT
+
CBBABFCBBCBBGGGGGGGGGGGHHHHGFHHGHGHGHHHHGCGGGGGEFE?FGHHGHEHHFHHHGHHHHGGGGEHGFFFGGGFHHHFHHHGHHHHHHGGFGGHHGGHHGHGHHHGGGGFGFFGHHHGHFHHHHHHED/CDGGHGGGGDGG
@M02034:409:000000000-BFKT7:1:2112:3379:11289 1:N:0:30
AAAGTCGAGGTGCCTAAAGTGGTAACCCAGACTATGGGTCCGGTTGGTGGTGTAGAGCTTCCTGTAGCCGCATGGCGTTCGTACTTAAATATGGAACTAACCATTCCAATTTTCGCTGTCTCTTATACACATCTCCGAGCCCACGAGACT
+
BBCCCFBBCCCCGGGFFGGGGG5AEFGHDHHGHHHGHHGHHGGGGGGEFGEFFGHHHGHHHGHFFFHFFEECFGHHGGGGGFGHHGHHHGFHHHFFFHEFFFDGHHHFFHHHHGFFFGGFHHHHFHFDDGHHFGFGECGBDCHGACCDEG
@M02034:409:000000000-BFKT7:1:2112:10565:11292 1:N:0:30
AAAGTCGAGGTGCCTAAAGTGGCAACCCAGACTATTCATAATGTTGGTGGTGTAGAGCTTCCTGTAGCCGCATGGCGTTCGTACTTAAATATGGAACTAACCATTCCAATTTTCGCTGTCTCTTATACACATCTCCGAGCCCACGAGACT
+
BCCCAFABBCCCGGGGGGGGGGGHHHHGGHHGHHHHHFHHHHHHHHHGGGEFGHHHHGHHHGHHHHHHHGGGGEHFFEGGGGHHHHHHHHHGHHFGGGGHHHFHFHHGHHHHHFGGGGGHHHHHDHHHFHHHHHHFGCCCDEGGGFCDEG
@M02034:409:000000000-BFKT7:1:2112:15690:11308 1:N:0:30
AAAGTCGAGGTGCCTAAAGTGGCAACCCAGACTGGGGCGGGGGTTGGTGGTGTAGAGCTTCCTGTAGCCGCATGGCGTTCGTACTTAAATATGGAACTAACCATTCCAATTTTCGCTGTCTCTTATACACATCTCCGAGCCCACGAGACT
+
BBCCBFBCCBBCGGGGFGGGGGGHHHHGGHHGHHHHGGGGGGG/EEGEFGEFFGHHHHHHHHHHHHHHHGC@DDHFGGGFGDHHHHFHHHGGHHGHGHEGHHGHHHGHHGHHHGC?EDAGHFHHCFG0;BGHBFBFGBGGGGGGGGGGGG
@M02034:409:000000000-BFKT7:1:2112:13584:11319 1:N:0:30
AAAGTCGAGGTGCCTAAAGTGGCAACCCAGACTTCGGCTACTGTTGGTGGTGTAGAGCTTCCTGTAGCCGCATGGCGTTCGTACTTAAATATGGAACTAACCATTCCAATTTTCGCTGTCTCTTATACACATCTCCGAGCCCACGAGACT
+
CCCCCFBCBCCCGGGGGGGGGGGHHHHGGHHGHHHGGGGGHHGHHHHFGGAFGHHHHHHHHHHHGHHGHGGEEGHHGGGGGGHHHHHHHHHHHHBGFHHHHHHHHHHGFGHHHHGGGGGHGHHHDGHHHFHHHHHGFFGGC/GFCFF?FH
@M02034:409:000000000-BFKT7:1:2112:8958:11320 1:N:0:30
AAAGTCGAGGGTGCCTAAAGTGGCAACCCAGACTAAGAATAATGTTGGTGGTGTAGAGCTTCCTGTAGCCGCATGGCGTTCGTACTTAAATATGGAACTAACCATTCCAATTTTCGCTGTCTCTTATACACATCTCCGAGCCCACGAGAC
+
AABBAFCBCBBAFGGGGGGGGGGGHHHHGGHHGHHHHHGHGHHGFGHHBFFBABEGGHGGFHHHHHHHGHEECFGHCFEEFEEHHHHHHHHHHHH3FHHHEGFHFGGFDFGHHHHGEGGEFFHHHFHHGHHHHHHGHFFG@DEFFGGCDC
@M02034:409:000000000-BFKT7:1:2112:7026:11330 1:N:0:30
AAAGTCGAGGTGCCTAAAGTGGCAACCCAGACTATGAATAATGTTGGTGGTGTAGAGCTTCCTGTAGCCGCATGGCGTTCGTACTTAAATATGGAACTAACCATTCCAATTTTCGCTGTCTCTTATACACATCTCCGAGCCCACGAGACT
+
BCCCCFCCCCBCGGGGGGGGGGGHHHHGGHGGHHHHHHHHHHHGHHHGGGEFHHHGHHHHHHHHHHHHHGGGGGHHGGGGGGHHHHHGHHHHHHGHGHHHHHHHHHGHHHHHHHGGGGFHHGHHHHHHFHHHHGHHGGGGGGHGCGGDGH
@M02034:409:000000000-BFKT7:1:2112:10808:11335 1:N:0:30
AAAGTCGAGGTGCCTAAAGTGGCAACCCAGACTAATACTCATGTTGGTGGTGTAGAGCTTCCTGTAGCCGCATGGCGTTCGTACTTAAATATGGAACTAACCATTCCAATTTTCGCTGTCTCTTATACACATCTCCGAGCCCACGAGCCT
+
BAAABFABDAAAFGCGGGGGGFGFHHHGGHCGHFHHGFHH5FBD5A2EFEAFFGHEHHGGEHHFBEGFGEGFGGHHGGGGGF21FFHBGF4BEE33FGFGHHHHGHHHHHHFHF?EG??3B?GHFF4??GFFBGHHGCGFCCCECFC//?
@M02034:409:000000000-BFKT7:1:2112:2819:11346 1:N:0:30
AAAGTCGAGGTGCCTAAAGTGGCAACCCAGACTAATACGATTGTTGGTGGTGTAGAGCTTCCTGTAGCCGCATGGCGTTCGTACTTAAATATGGAACTAACCATTCCAATTTTCGCTGTCTCTTATACACATCTCCGAGCCCACGAGACT
+
BBBBBFABBBBBGGGGGGGGGFGHGHHGGHHGHGHHF5FECGFHHHGGGGGGGFHDFHHHFHHHHGHFGEGGEGHHGGGFGGGEHHHHHHHHHHEFFHHHGHFHHHHHEGHHHHGGGGGFHHHFHHHHHHHHCFHHGCGGGGHGG/@DFH
@M02034:409:000000000-BFKT7:1:2112:29141:11358 1:N:0:30
GCTCTTAAAGAGGAGAAAGGTCATGCTTTATATGCCTGCTAACTTTACTCATTTC
+
3>ABBFFFFFBFGFGAG4GGEA4DD55BB5566654B3BAA535A555D555555
@M02034:409:000000000-BFKT7:1:2112:10732:11367 1:N:0:30
AAAGTCGAGGTGCCTAAAGTGGCAACCCAGACTAATACGTATGTTGGTGGTGTAGAGCTTCCTGTAGCCGCATGGCGTTCGTACTTAAATATGGAACTAACCATTCCAATTTTCGCTGTCTCTTATACACATCTCCGAGCCCACGAGACT
+
BCCCBFBCCCCCGGGGGGGGFGGHHHHGGHHGHGHG5FHBABGHHHHGGGFFHHHHHHHHHHHHHHHHHGGGGGHHGGGGGGHHGHHGHHGHHHHHHHHHHHHHHHHGHHHHHHGGGGGHHHHHHHHHFHHHHHHHGGGGGGHGGGGGGF
@M02034:409:000000000-BFKT7:1:2112:17341:11369 1:N:0:30
AAAGTCGAGGTGCCTAACGTGGCAACCCAGACTACGACTAGGGTTGGTGGTGTAGAGCTTCCTGTAGCCGCATGGCGTTCGTACTTAAATATGGAACTAACCATTCCAATTTTCGCTGTCTCTTATACACATCTCC
+
>>AA1BA?D1>ABEFBF10BF0AAGFGGGHHFHFHFGEGCHHFFGEGGCEGGEDFGDHGGFHGFGHFDFEE@E/GHCEEGGFEHGHHFHGBDEHFEFGEBCA1<F2B>>GGH2>/<?B/1DBG>12B>>F111F1@
@M02034:409:000000000-BFKT7:1:2112:19507:11370 1:N:0:30
AAAGTCGAGGTGCCTAAAGTGGCAACCCAGACTTCTACGTCTGTTGGTGGTGTAGAGCTTCCTGTAGCCGCATGGCGTTCGTACTTAAATATGGAACTAACCATTCCAATTTTCGCTGTCTCTTATACACATCTCCGAGCCCACGAGACT
+
BBBBBFBBBBBBGGGGGGGGGGGFHHHGGFEGHHHHHHGHHHGHHHHEFDEFGBGFHFHHHHHHHGHHHGGFGGHGGFGEGGHHHHGHHHHHHGFFHHHFHHEGFHHFDGHHHGEFGEEGHHHHEGFGFGHGEGHFG/CGCGEFGCCEFH
@M02034:409:000000000-BFKT7:1:2112:21987:11373 1:N:0:30
AAAGTCGAGGTGCCTAAAGTGGCAACCCAGACTACTCAGCATGTTGGTGGTGTAGAGCTTCCTGTAGCCGCATGGCGTTCGTACTTAAATATGGAACTAACCATTCCAATTTTCGCTGTCTCTTATACACATCTCCGAGCCCACGAGACT
+
AABCAFABBCABGGGFGGGGGGGHHHHGGHHGHHGHHGHHHHHHHHHEGGEFFGHHHHHHHHHHHHHHHGGFGGHHGEGGGGEFHHHHHHHHHHHGGHHFHHFHHHHHHHHHHHGGGGGHHGHHHHGGFHEHFHHHGCCCCGHGGGGGGH
@M02034:409:000000000-BFKT7:1:2112:20669:11375 1:N:0:30
AAAGTCGAGGTGCCTAAAGTGGCAACCCAGACTAGTAAGAATGTTGGTGGTGTAGAGCTTCCTGTAGCCGCATGGCGTTCGTACTTAAATATGGAACTAACCATTCCAATTTTCGCTGTCTCTTATACACATCTCCGAGCCCACGAGACT
+
AAA?AFABBBAACFGGGGGGGFFBFEFAFACFHGGDEEGFHHHHHHFAFD2BGBFDGBGHHCHFFHHHHGGCGGHHGEGFFEFFHHHEHHDHHGDFGFHHHFFFFHHFHHHHHFEEGGGHBGGGEGDGFGGHHHHFGCCGGGHGGGGDGH
@M02034:409:000000000-BFKT7:1:2112:21244:11375 1:N:0:30
AAAGTCGAGGTGCCTAAAGTGGCAACCCAGACTTCGAGTTCTGTTGGTGGTGTAGAGCTTCCTGTAGCCGCATGGCGTTCGTACTTAAATATGGAACTAACCATTCCAATTTTCGCTGTCTCTTATACACATCTCCGAGCCCACGAGACT
+
BBBBBFBABBBBGGGGGGGGGGGHHHHGCHDGHD5F22AADFFHHHHGGGFFHHHHHGHHHHHHHHHHFFGGGGHHGGGGGGHHHHHGHHHHHHFHGHHHHHHHHHHHFGHHHHGGGGGHHHHHGHGF3FHHFHBFDCCDFGGADFFGFD
@M02034:409:000000000-BFKT7:1:2112:14160:11386 1:N:0:30
AAGTCGAGGTGCCTAAAGTGGCAACCCAGACTGCTAGTCAGGTTGGTGGTGTAGAGCTTCCTGTAGCCGCATGGCGTTCGTACTTAAATATGGAACTAACCATTCCAATTTTCGCTGTCTCTTATACACATCTCCGAGCCCACGAGACTA
+
BAAABBBBBBBFGGGGGGGGGGHHHHGGHHGHHHHHHGGHHHHHHGBFEEFGHHHHGHHHHHHHFHHHGEFFEHGEEGGGGHGHHHHHHHHHHHGGHHHGGFHHHHHFGHHGHGGGGFHHHGFHHFHHGFHHHHGGFGGGGEGGGGGGHF
@M02034:409:000000000-BFKT7:1:2112:9584:11401 1:N:0:30
AAAGTCGAGGTGCCTAAAGTGGCAACCCAGACTCAGCATAATGTTGGTGGTGTAGAGCTTCCTGTAGCCGCATGGCGTTCGTACTTAAATATGGAACTAACCATTCCAATTTTCGCTGTCTCTTATACACATCTCCGAGCCCACGAGACT
+
BABBAFBCCCABGGGGGGGGGGGHHHHGGGHGHHGHFHHFGFGGHHHGGFGGHHHGHFHHEHHHHHHFFGGEFGHGGGGGGFFGFHHHFGHHHF3DFFFHEH3FGGHHGGHHHHGGGFFGHHHHHHEHHHGHHHGHGDGG?FHGCCGGGH
@M02034:409:000000000-BFKT7:1:2112:12899:11404 1:N:0:30
AAAGTCGAGGTGCCTAAAGTGGCAACCCAGACTTCGAAGACTGTTGGTGGTGTAGAGCTTCCTGTAGCCGCATGGCGTTCGTACTTAAATATGGAACTAACCATTCCAATTTTCGCTGTCTCTTATACACATCTCCGAGCCCACGAGACT
+
ABBCAFBBCCCCGGGGGGGFGGGHHHHGGHHGHHHGHHGGHHHHHHHGGGEGHHHHHHHHHGHHHHHHHGGGGGHHGGGGGGHHHHHGHHHHHHGHHHHHHHHHHHHHHHHHHFGGGGGHHHHHHHHHFHHHHHGHGGGGGGHGGGGGGG
@M02034:409:000000000-BFKT7:1:2112:19076:11416 1:N:0:30
AAAGTCGAGGTGCCTAAAGTGGCAACCCAGACTACGGGGAGGGTTGGTGGTGTAGAGCTTCCTGTAGCCGCATGGCGTTCGTACTTAAATATGGAACTAACCATTCCAATTTTCGCTGTCTCTTATACACATCTCCGAGCCCACGAGAC
+
BBBBBFBBBBBBFFGGGGGGGCFHHHHGGGGGH3FE22EAAEGGHGGGGGFFHHHFHHHHHHHFFHHHHGG?EFHHGGGGGGBGGHHGHHFHHGE3EHHGHHFHHHHHFGGHHHDGGDCBHGHHHHHHBC2GCDFGE>CG/FCFG-AGD
@M02034:409:000000000-BFKT7:1:2112:16403:11416 1:N:0:30
AAAGTCGAGGTGCCTAAAGTGGCAACCCAGACTGGGGGGAGGGTTGGTGGTGTAGAGCTTCCTGTAGCCGCATGGCGTTCGTACTTAAATATGGAACTAACCATTCCAATTTTCGCTGTCTCTTATACACATCTCCGAGCCCACGAGACT
+
CBCCCFCCCCCBGGGGGGGGGGGHHHHGGHHGHHHHGGGGGFGGHGGBFGGGHGHEHHHHHHHHHGHGGGG@DGHFDDFGGDFHHHGFHHHHHGFCHGHHFGFGGFHFGGHHHGGGGGEFBFFGCFBFBFBFBFFGGDAGGGFFFFFAFF
@M02034:409:000000000-BFKT7:1:2112:14533:11419 1:N:0:30
AAAGTCGAGGTGCCTAAAGTGGCAACCCAGACTCAGCATCCGGTTGGTGGTGTAGAGCTTCCTGTAGCCGCATGGCGTTCGTACTTAAATATGGAACTAACCATTCCAATTTTCGCTGTCTCTTATACACATCTCCGAGCCCACGAGACT
+
BBBBBFBBBBBBGGGGGGGGGGGHHHHGGHHGHHHGHHHHHGGGGGGFFGEFGHHGHHHHHHHHHHHHHGGGGGHHGEGGGFHHHHHHHHHHHHHGGHHHHHHHHHHGHHHHHGGGGGGGHHHHHHHHHHHHHHHFGCFCDGHGFCGFGG
@M02034:409:000000000-BFKT7:1:2112:22727:11423 1:N:0:30
AAAGTCGAGGTGCCTAAAGTGGCAACCCAGACTCAGGAGCCGGTTGGTGGTGTAGAGCTTCCTGTAGCCGCATGGCGTTCGTACTTAAATATGGAACTAACCATTCCAATTTTCGCTGTCTCTTATACACATCTCCGAGCCCACGAGACT
+
CBCCCFCCBCBBGGGGGGGGGGGHHHHGGHHGHHHHHHGHGGGGGGGEGGGGFHHDFFHHHHHHHHHHHGGEGGGHGEGGGGHHHHHHHHHGHFFHGHEGHAFGHHGHHGHHHFGGGGGFHFHGGFHHGHEHBGFFDCGGGGHGG<C.>G
@M02034:409:000000000-BFKT7:1:2112:15890:11424 1:N:0:30
AAAGTCGAGGTGCCTAAAGTGGCAACCCAGACTTGTCAGATGGTTGGTGGTGTAGAGCTTCCTGTAGCCGCATGGCGTTCGTACTTAAATATGGAACTAACCATTCCAATTTTCGCTGTCTCTTATACACATCTCCGAGCCCACGAGACT
+
CCCCCFABCCCCGGGGGGGGGGGHHHHGGGHGHHGHHHHHHHHHHGGFFGGGHHHGHHHHGHHHHHHGGGGEGGHGGFGGGEGHHHHHHHHHHHFFHHHGFHHGHHGHHHHHHHGGGGGHHHHH4FFDGHFHGHHEC@CFGGHGGGGGGF
@M02034:409:000000000-BFKT7:1:2112:11144:11425 1:N:0:30
AAAGTCGAGGTGCCTAAAGTGGCAACCCAGACTCGGGAGAATGTTGGTGGTGTAGAGCTTCCTGTAGCCGCATGGCGTTCGTACTTAAATATGGAACTAACCATTCCAATTTTCGCTGTCTCTTATACACATCTCCGAGCCCACGAGACT
+
AAABAFBCCCCCGGGGGGGGGGGHHHHGGHHGHHGGC2EEEGFGHGGEFEEFEGGFGHGHHFHHHFFGHGGCGGGHGGGGGFHHGHHHGHHHHHHHHHFHHHBGGHHHFGHHHFECGGFFHFHHHHHHGHHHHHHHG?CFGGHGGGGGGF
@M02034:409:000000000-BFKT7:1:2112:18249:11429 1:N:0:30
AAAGTCGAGGTGCCTAAAGTGGCAACCCAGACTCATCAGCCTGTTGGTGGTGTAGAGCTTCCTGTAGCCGCATGGCGTTCGTACTTAAATATGGAACTAACCATTCCAATTTTCGCTGTCTCTTATACACATCTCCGAGCCCACGAGACT
+
ABBCBFCCCCABGGGGGGGGGGGHHHHGGHHGGHHHHHHGHHHHHHHGGGEFHHHHHHHHHHHHHHHGHGGGGGHGGGGGGGHHHHHHHHHHHHHGGHHHHHGHGHHHHHHHHHGGGGEFHHHHHHHHGHFHGFHHG@DGGGHGG@DGGF
@M02034:409:000000000-BFKT7:1:2112:18944:11433 1:N:0:30
AAAGTCGAGGTGCCTAAAGTGGCAACCCAGACTAGTATTAATGTTGGTGGTGTAGAGCTTCCTGTAGCCGCATGGCGTTCGTACTTAAATATGGAACTAACCATTCCAATTTTCGCTGTCTCTTATACACATCTCCGAGCCCACGAGACT
+
BBBBBFBBBBAAGGGGFGGGGCGGHHHGFHHGHGHGHHHHFGHGHGHFGGEFGHHHHHGHHHHHHHHHHGGGGGHHGGGGGGHHHHHHHHHHHGGHGHFGGHHGHHHHGHHHHHGGGGGGFGHHHHHEBGBFBFHHD/<CGGGFG/@/CF
@M02034:409:000000000-BFKT7:1:2112:20986:11437 1:N:0:30
AAAGTCGAGGTGCCTAAAGTGGCAACCCAGACTAGGGGTGGTGTTGGTGGTGTAGAGCTTCCTGTAGCCGCATGGCGTTCGTACTTAAATATGGAACTAACCATTCCAATTTTCGCTGTCTCTTATACACATCTCCGAGCCCACGAGACT
+
BBBBBFBBBBBBCGGGGGGGGGGHHHHGFHHGHHHHHGEFFFGHGGHGGGGFHHHGHGHHEGHHHHFGHGGGGGHHGGGGGGHHHHHHHHHHGFFFFHHHGHHHHHHHFGHHHFGGGGDDFFHHGHGGGHFGCGFHGBGGGGGGGGGGGH
@M02034:409:000000000-BFKT7:1:2112:18641:11437 1:N:0:30
AAAGTCGAGGTGCCTAAAGTGGCAACCCAGACTAGTTGTTGTGTTGGTGGTGTAGAGCTTCCTGTAGCCGCATGGCGTTCGTACTTAAATATGGAACTAACCATTCCAATTTTCGCTGTCTCTTATACACATCTCCGAGCCCACGAGAC
+
CCCCBFCBBCCCGGGGGFGGGGGHHHHGGHGGHH3G55D22FEHHHHFEGEFHHHHHHHHHHHHHHHHHGGGGGHHGGGGGGHHHHHHHHHHHGGFHHHHHHHHHHGHHHGHHHGGGGGHHGHHHHHHGGHHFGHEG?GGGGHGGG?DG
@M02034:409:000000000-BFKT7:1:2112:17745:11442 1:N:0:30
AAAGTCGAGGTGCCTAAAGTGGCAACCCAGACTCATTCTTCTGTTGGTGGTGTAGAGCTTCCTGTAGCCGCATGGCGTTCGTACTTAAATATGGAACTAACCATTCCAATTTTCGCTGTCTCTTATACACATCTCCGAGCCCACGAGACT
+
AAABBFCCBCBCGGGGGGGGGGGHHHHGGHHGHGHHHHHHHHHHHHHGGGGFHHHGHHHHHHHHHHHHHGGGGGHHGGGGGGHHHHHHEHHHHHGGGHHGHHHHFGGGHHHHHFGGGGGHHHHFHHFHG3GHHHHFGBGGCGFGCBDDGH
@M02034:409:000000000-BFKT7:1:2112:20772:11454 1:N:0:30
AAAGTCGAGGTGCCTAAAGTGGCAACCCAGACTCAGAGTCAGGTTGGTGGTGTAGAGCTTCCTGTAGCCGCATGGCGTTCGTACTTAAATATGGAACTAACCATTCCAATTTTCGCTGTCTCTTATACACATCTCCGAGCCCACGAGACT
+
CBCCCFCCCCCBGGGGGGGGGGGHHHHGGHHGHHHHHHHHHGHHHHGGGGGGHHHHHHHHHHHHGHHHHGGGGGHHGGGGGGHHHHHHHHGHHHHHHHGHHHGHHHHHHHHHHHGGGGEFHGHHGHHHFHFHHHHEFCGGGGHGGGGGGH
@M02034:409:000000000-BFKT7:1:2112:20447:11455 1:N:0:30
AAAGTCGAGGTGCCTAAAGTGGCAACCCAGACTTGTGGGCGGGTTGGTGGTGTAGAGCTTCCTGTAGCCGCATGGCGTTCGTACTTAAATATGGAACTAACCATTCCAATTTTCGCTGTCTCTTATACACATCTCCGAGCCCACGAGACT
+
BBBBBFBBBBABFGGGGGGGGGGGFHHGGGHGHFFH32EF2EEGGGGGFFEFHGHGHFHHHHHHHHHHHGGEGGHHGEGFGGHGHHGFFGFHHHFHHHHHHHHGHHFFHHHHHHGGGGFHHGHHFGBGFHGHHHFFE@FGGGHGG<CFGG
@M02034:409:000000000-BFKT7:1:2112:10403:11456 1:N:0:30
AAAGTCGAGGTGCCTAAAGTGGCAACCCAGACTAAGAATTCGGTTGGTGGTGTAGAGCTTCCTGTAGCCGCATGGCGTTCGTACTTAAATATGGAACTAACCATTCCAATTTTCGCTGTCTCTTATACACATCTCCGAGCCCACGAGACT
+
BBBBBFBBBBABGGGGGGGGGGGHHHHGGHHGHC3BG53B5FGFGGGFGGFGHHHHHHHHHGHHHHHHHGGGGGHHGEEFGGHHHHHHHHHHHHHHGHHHHHGHHHHHHHHHHGGGGGGGGHHHHHHHHHHHHHHGGCGGGGHGGGGGG<
@M02034:409:000000000-BFKT7:1:2112:14258:11466 1:N:0:30
AAAGTCGAGGTGCCTAAAGTGGCAACCCAGACTGCGGGGCGGGTTGGTGGTGTAGAGCTTCCTGTAGCCGCATGGCGTTCGTACTTAAATATGGAACTAACCATTCCAATTTTCGCTGTCTCTTATACACATCTCCGAGCCCACGAGACT
+
BBBBBFAADBBBGGGGGGGGGGGHHHHGGHHGHHEG2AFE@EGEFGGEGGGGHHHHHHHHHHHHGHFHHGGBDGHHGGGGGGGEGHHHHHHHHFGHHHHHHHHHHHGFFGHHHHGGGGGHHHHHFHGHGGFHHGHHGCCCGG?EA-@DDF
@M02034:409:000000000-BFKT7:1:2112:8273:11470 1:N:0:30
AAAGTCGAGGTGCCTAAAGTGGCAACCCAGACTGCGCATCCTGTTGGTGGTGTAGAGCTTCCTGTAGCCGCATGGCGTTCGTACTTAAATATGGAACTAACCATTCCAATTTTCGCTGTCTCTTATACACATCTCCGAGCCCACGAGACT
+
BBBBBFBBBBBBGGGGGGGGGGGGHHHGGCHGHHHGGGGGHHHHHGHGGGEFHHHHHHHHHGHFGHHHHGGGGGHHGGGGGGHHHHHHFHGHHHHHHHGGHHHHHHHGFGFHHHGFGGGHHHHHGHHHHFHHGHFFD@DGGGHGGGGGGH
@M02034:409:000000000-BFKT7:1:2112:15702:11473 1:N:0:30
AAAGTCGAGGTGCCTAAAGTGGCAACCCAGACTCTTAAGAATGTTGGTGGTGTAGAGCTTCCTGTAGCCGCATGGCGTTCGTACTTAAATATGGAACTAACCATTCCAATTTTCGCTGTCTCTTATACACATCTCCGAGCCCACGAGACT
+
BBBBBFBABBBBGGGGGGGGFGFGHFFGGHGGFFHHHGFHGGDFGHGEFE2FHHGHHHGFHHHFFGHGHGGEGGFHGGGGGGCHHHHFHHEHHHHHHHGEFHHHHHBHHHGHHGEFFGFFHHHHGHFHFGHHHHHBDC/>/FGEGCC/DH
@M02034:409:000000000-BFKT7:1:2112:14274:11477 1:N:0:30
AAAGTCGAGGTGCCTAAAGTGGCAACCCAGACTGCGGGGCGGGTTGGTGGTGTAGAGCTTCCTGTAGCCGCATGGCGTTCGTACTTAAATATGGAACTAACCATTCCAATTTTCGCTGTCTCTTATACACATCTCCGAGCCCACGAGACT
+
AABAAFABBDBBGCGGGGGFGGGHGHHGGHHGGHHFGGGGGGGGGGGEFGEF?GFFHHHFGGHHHGHGHGGGGGHHGDCEGGFHHHFGHHHGEHFFGHGFHHHGGHHFHHHHHHGGGGGHHFFFCGGGCCFHGGFHG-C?DGAEC@DAD;
@M02034:409:000000000-BFKT7:1:2112:14257:11483 1:N:0:30
AAAGTCGAGGTGCCTAAAGTGGCAACCCAGACTGCGGGGCGGGTTGGTGGTGTAGAGCTTCCTGTAGCCGCATGGCGTTCGTACTTAAATATGGAACTAACCATTCCAATTTTCGCTGTCTCTTATACACATCTCCGAGCCCACGAGACT
+
ABBBAFABDBBBGGGGFGGGGGGHGHHGGHHGHHHGGCGGGFGGGGGGGGGGGHFGFDGHFHHGFGFFFDC/CGHFGGGGGGHHHHHHHHHHHHFFHFFFFFDFHHHHHGHHG=-<EGGHBDGGCCC0<FBCGHGGG@FGGGGGGAGBAF
@M02034:409:000000000-BFKT7:1:2112:23623:11500 1:N:0:30
AAAGTCGAGGTGCCTAAAGTGGCAACCCAGACTATGTCGCATGTTGGTGGTGTAGAGCTTCCTGTAGCCGCATGGCGTTCGTACTTAAATATGGAACTAACCATTCCAATTTTCGCTGTCTCTTATACACATCTCCGAGCCCACGAGACT
+
AA?AA3>ADD1>AGGGGGGGGGGFFHHCGEAEHFHHHFHHAEEGHHEGGGFFGHHDGHGH1FGDGFHGFEE?EFHHEEEGEGGHHHFHFHFHHFDGFHHHHHHHEHHHFHHHHFGGGCE1FFGHEGDFDGFFFBGFC/BCCF<FCCG?FG
@M02034:409:000000000-BFKT7:1:2112:13128:11503 1:N:0:30
AAAGTCGAGGTGCCTAAAGTGGCAACCCAGACTAGGAATCATGTTGGTGGTGTAGAGCTTCCTGTAGCCGCATGGCGTTCGTACTTAAATATGGAACTAACAATTCCAATTTTCGCTGTCTCTTATACACATCTCCGAGCCCACGAGACT
+
BBBCBFCCCCBCGGGGGGGGGGGHHHHGGHHGHHHHHHHHHHHHHHHGGGGGHGHGHHHHHHHHHHHHHGGGGGGHGGGGGGHHHHGGHHHHHHHHHHHHHGFGGHHHFHHHHGGGGGGHHHHHGHHHHHHHGHHHGGGFGGHGGGGGCG
@M02034:409:000000000-BFKT7:1:2112:9163:11516 1:N:0:30
AAAGTCGAGGTGCCTAAAGTGGCAACCCAGACTCAGAGTAATGTTGGTGGTGTAGAGCTTCCTGTAGCCGCATGGCGTTCGTACTTAAATATGGAACTAACCATTCCAATTTTCGCTGTCTCTTATACACATCTCCGAGCCCACGAGACT
+
CBCCBFABCCBBGGGGGGGGGGGHHHHGGHHGHHHHGHHHHGHGHHGEFGEFGGHGHHHHHHHHHHHHHGGGGGHHGGGGGGHHHHHHGHHHHHGHHHHGHHHHHHHHGHHHHHGGGGGGHHHHHHHGFHGEGGFD?CGCGGHGGGGGGH
@M02034:409:000000000-BFKT7:1:2112:14886:11529 1:N:0:30
AAAGTCGAGGTGCCTAAAGTGGCCACCCAGACTCCGTCTCCGGTTGGTGGTGTAGAGCTTCCTGTAGCCGCATGGCGTTCGTACTTAAATATGGAACTAACCATTCCAATTTTCGCTGTCTCTTATACACATCTCCGAGCCCACGAGACT
+
BBBCBFABCBBBGGGGGGGGGGGHHGHGGDFEHHHGHHHHGGGFDGGAFEEFHFGBGGHGHHHHGGHHFEGEEFFFFFEFGEGEGHHHHHHHHHHHBGHHHHFFGHHH4FGHFG?FDGDFDBGH3BB33F2<CFFB//CCGEHFGFGGDG
@M02034:409:000000000-BFKT7:1:2112:7363:11535 1:N:0:30
AAAGTCGAGGTGCCTAAAGTGGCAACCCAGACTAAGGTGAATGTTGGTGGTGTAGAGCTTCCTGTAGCCGCATGGCGTTCGTACTTAAATATGGAACTAACCATTCAATTTTCGCTGTCTCTTATACACATCTCCGAGCCCACGAGACTA
+
AABCBFABCCBBGGGGGGGGGGGHHHHGGHHGHGHHHDGHHFGGHHHEFFEFGHHHHHHHHHHHHHHHHFGEGGHHGGGGGGHHHHHHHHGHHHHGGHGHHHGHHHHDHHHHHGFGGFGHHHHGHHHHHFHHHHHGCG@GGEGGDCGGH<
@M02034:409:000000000-BFKT7:1:2112:7381:11536 1:N:0:30
AAAGTCGAGGTGCCTAAAGTGGCAACCCAGACTACGAATCCGGTTGGTGGTGTAGAGCTTCCTGTAGCCGCATGGCGTTCGTACTTAAATATGGAACTAACCATTCCAATTTTCGCTGTCTCTTATACACATCTCCGAGCCCACGAGACT
+
BBBCCFBCCCBAGGGGGGGGGGGHHHHGGHHGHHFEFFGEHEGGGGGGGGGGHHHHHHHHFHHHHHHHHGGGGGHHGGGGGGHHHHHHHHHHHHBGFHHHHHHHHHHGHHHHHGG?FGA233BB3BDD3BGFF@GBD@/CFGFGGGG..F
@M02034:409:000000000-BFKT7:1:2112:6042:11542 1:N:0:30
AAAGTCGAGGTGCCTAAAGTGGCAACCCAGACTAATGGTAAGGTTGGTGGTGTAGAGCTTCCTGTAGCCGCATGGCGTTCGTACTTAAATATGGAACTAACCATTCCAATTTTCGCTGTCTCTTATACACATCTCCGAGCCCACGAGACT
+
BBBBBFABBBABGGGGGGGGGGGGFHHGGHHGHHHHHHDHHHHHGHGGGGEFFHHHHHGHHGHHHHHHHGGCGGHHGGGGGFEHHHFHHHFHHFDGFGHFHHDEGHGHGHHGHHGGGEEGHHHHHGGHHHHHGHHFGFGGGGHGG?DGGH
@M02034:409:000000000-BFKT7:1:2112:8458:11561 1:N:0:30
AAAGTCGAGGTGCCTAAAGTGGCAACCCAGACTAATAATAATGTTGGTGGTGTAGAGCTTCCTGTAGCCGCATGGCGTTCGTACTTAAATATGGAACTAACCATTCCAATTTTCGCTGTCTCTTATACACATCTCCGAGCCCACGAGACT
+
AAAAAFBBBDBBGGGGGGGGGGGHHHHGGGHGHGHHHHHHHHHGHHHFFGGFHFHFHHHHHHHHHHHGHGGGGGHGGGGGGGHHHHHGGHFHHEGDGFFGGGFHHHHGHHHHHFFGGGGHGHHHHHHHGHHHHHGHG?FGGAGGCBFGDG
@M02034:409:000000000-BFKT7:1:2112:2678:11562 1:N:0:30
AAAGTCGAGGTGCCTAAAGTGGCAACCCAGACTCGGTCTA
+
A?AAAFA?1@AA1FFEBBG3FFCBBCEA0F0FE10EE//B
@M02034:409:000000000-BFKT7:1:2112:26555:11580 1:N:0:30
AAAGTCGAGGTGCCTAAAGTGGCAACCCAGACTGATGAGAGTGTTGGTGGTGTAGAGCTTGCTGTAGCCGCATGGTG
+
AAAA>FBBBBAAGGGGGGGGGGGHHHGGGFFDCBGFG5FFGHHHFGC2AEEABAG5AA3F3BFFDGD53BE>EE155
@M02034:409:000000000-BFKT7:1:2112:26533:11580 1:N:0:30
AAAGTCGAGGTGCCTAAAGTGGCAACCCAGACTGATGAGAGTGTTGGTGGTGTAGAGCTTCCTGTAGCCGCATGG
+
AAABAFBBBBBBGGGGGGGGGGFHHHHGGHHGHHHHH5B5FHHF5GEACEGGEHGFGHHFDGFFGFHEGEGEEGF
@M02034:409:000000000-BFKT7:1:2112:3538:11581 1:N:0:30
AAAGTCGAGGTGCCTAAAGTGGCAACCCAGACTGGGGATCGTGTTGGTGGTGTAGAGCTTCTTGTAGCCGCATGGCGTTCGTACTTAAATATGGAACTAACCATTCCAATTTTCGCTGTCTCTTATACACATCTCCGAGCCCACGAGACT
+
AAABAFABBBAABGGGGGGGGGGHCGHGGGHGHHHHGFGGGHHHFHHEFGEFFGGFHFHHHHHHHHGHHGEEEGHHGEGGFEFHHHHGHHGHHHHEFHFFGGFGHGFHHHHHHHCEGGFFHHHFGGFFFGHHHGF2E@GGGFHGD@DAAG
@M02034:409:000000000-BFKT7:1:2112:25199:11594 1:N:0:30
AAAGTCGAGGTGCCTAAAGTGGCAACCCAGACTGGGAATTCGGTTGGTGGTGTAGAGCTTCCTGTAGCCGCATGGCGTTCGTACTTAAATATGGAACTAACCATTCCAATTTTCGCTGTCTCTTATACACATCTCCGAGCCCACGAGACT
+
A3ABBFAABBBBGGGGFGGGGGGGHHHGGHHGHHHFHGHHHGGGGGGGGCGFGHHFHFHHHHHHFGHFBEGEEFHCGEGGGEGGHHHF3FG4GH33FHHHCGFF?FHFFGGHHHGCFGEHHFHG3FFFBGHGGGDGF//@@FHGG?CGGG
@M02034:409:000000000-BFKT7:1:2112:7494:11597 1:N:0:30
AAAGTCGAGGTGCCTAAAGTGGCAACCCAGACTGGGGAGAAGGTTGGTGGTGTAGAGCTTCCTGTAGCCGCATGGCGTTCGTACTTAAATATGGAACTAACCATTCCAATTTTCGCTGTCTCTTATACACATCTCCGAGCCCACGAGACT
+
BBBBBFBBBBBBGGGGGGGGGGGHHHHGGHHGHHHHGGGGFGHHGHGGGGFGHHHHHHHHHHHHHHGHHGGGGGHHGGGGGGHHHHGHFHHHHGGGFHGHHHHGHHHHGHHHHHGGGGGHHHHHGHGHHHHHHHHHGCGGGGHGGGCGGH
@M02034:409:000000000-BFKT7:1:2112:6130:11603 1:N:0:30
AAAGTCGAGGTGCCTAAAGTGGCAACCCAGACTAAGAATAATGTTGGTGGTGTAGAGCTTCCTGTAGCCGCATGGCGTTCGTACTTAAATATGGAACTAACCATTCCAATTTTCGCTTCTCTTATACACATCTCCGAGCCCACGAGACTA
+
AABCBFCCCCABGGGGGGGGGGGHHHHGGHHGHHHHHHGFGGGGHHHEFDEFHHHHHHHHHHHHHHHHHGGEGGHHGGGGGGHHHHHHHHHHHHGHGHGHHHGHHHHBHHHHFHFFGHGHHHHHHGHHHGHFGFFECDCCEEGG?FGGHF
@M02034:409:000000000-BFKT7:1:2112:10799:11606 1:N:0:30
AAAGTCGAGGTGCCTAAAGTGGCAACCCAGACTAAGAATAATGTTGGTGGTGTAGAGCTTCCTGTAGCCGCATGGCGTTCGTACTTAAATATGGAACTAACCATTCCAATTTTCGCTGTCTCTTATACACATCTCCG
+
BBABBFBBDDABFGGGGGGGGBFFFCH22AF2F3FGEHGHFGHHHFHEGAEGGHBBEHFBDCBDB5FGHGGCGEFGGGEEEGFAEGFG@FHGHFDFGHD33F@GGFGDHHFHHHC?EFADFGHHGGBGBGFFGHGHG
@M02034:409:000000000-BFKT7:1:2112:8590:11612 1:N:0:30
AAAGTCGAGGTGCCTAAATTGGCAACCCAGACTAATAATAATGTTGGTGGTGTAGAGCTTCCTGTAGCCGCATGGCGTTCGTACTTAAATATGGAACTAACCATTCCAATTTTCGCTGTCTCTTATACACATCTCCGAGCCCACGAGACT
+
AABBAFABBBABGGGGFFGGGGHHHHHGGGHGHFHGGHHHHGHHHHHEFFGGHHGGHHHHHHHHHHHHHGGEGGHHGGGGGGHHHHHGHGHGHHBFGEHFGGFG3FEGHGHHHGEDGGFHHHHH?GBH4GEHHHGFG/DGCFHGCFCFGH
@M02034:409:000000000-BFKT7:1:2112:24355:11614 1:N:0:30
AAAGTCGAGGTGCCTAAAGTGGCAACCCAGACTGGGGAGCGGGTTGGTGGTGTAGAGCTTCCTGTAGCCGCATGGCGTTCGTACTTAAATATGGAACTAACCATTCCAATTTTCGCTGTCTCTTATACACATCTCCGAGCCCACGAGAC
+
ABAABF?ADBABGGGGGGGGGFFHHHGFGCHGHHG2EGEEEEG0AECGGGFFEHG@BFHHBGHHDGB@GGGGGGFEGA/FEGHHHHGE3B4GFBBFFHHHFHFGGHHHGFHHHHGGGGGFHHHHFGGF>@FGGFFGD/@CCFGFCCCDC
@M02034:409:000000000-BFKT7:1:2112:7496:11615 1:N:0:30
AAAGTCGAGGTGCCTAAAGTGGCAACCCAGACTGGGGAGAAGGTTGGTGGTGTAGAGCTTCCTGTAGCCGCATGGCGTTCGTACTTAAATATGGAACTAACCATTCCAATTTTCGCTGTCTCTTATACACATCTCCGAGCCC
+
>>AA1BA>@?AA1FGAA11BD100EAGEEGHCFHHEAEEGFHFBBEEEFG/FFDD2BFBBGHHFG2EFBEGGGGEHEEEEGGGHGHFF1FGGHG1B1B1>FA>EGGFBGHGHF2EAEECFFBDFFG2FDFFB<11FA/B/@A
@M02034:409:000000000-BFKT7:1:2112:12669:11617 1:N:0:30
AAAGTCGAGGTGCCTAAAGTGGCAACCCAGACTAATGGGCGTGTTGGGG
+
ABBBBFBBBBBBGGGGFGGGGGGGHHHGGGHGHHHHHHHCEGGGGH10A
@M02034:409:000000000-BFKT7:1:2112:8266:11622 1:N:0:30
AAAGTCGAGGTGCCTAAAGTGGCAACCCAGACTAATAAGAATGTTGGTGGTGTAGAGCTTCCTGTAGCCGCATGGCGTTCGTACTTAAATATGGAACTAACCATTCCAATTTTCGCTGTCTCTTATACACATCTCCGAGCCCACGAGACT
+
A3ABBFBABBBBGGGGGGGGGGGHHHHGGHHGHHGHHHHHGGHFGHHEFGGGHHHHHHHHHHHHHHHHHGGGGGHHGGGGGFHHHHHGFHHHHHGHHHHHHHHGGFHHHGHHHHGGGGGGGHHHHHFHFHHHHHHHGCGGGGFGGCCDFG
@M02034:409:000000000-BFKT7:1:2112:25720:11622 1:N:0:30
AAAGTCGAGGTGCCTAAAGTGGCAACCCAGACTAAGCCTGGTGTTGGTGGTGTAGAGCTTCCTGTAGCCGCATGGCGTTCGTACTTAAATATGGAACTAACCATTCCAATTTTCGCTGTCTCTTATACACATCTCCGAGCCCACGAGACT
+
BBBBBDABBBABGGGGGGGGGGGHHHHGGHHGHHFHHHHHHHHHGHGGGGGGGHHHHGHHGHHHHHHHHGGGGGHFGGCFGGFHHHFHFGHHHHBHFHHFGHFGGHHHBGHHH4EDFCGHHFDGBGDGDGHFHFGGG/><CFHGGCGGGF
@M02034:409:000000000-BFKT7:1:2112:19806:11623 1:N:0:30
AAAGTCGAGGTGCCTAAAGTGGCAACCCAGACTAATAATAAG
+
AABBADAABBAAGGGGGG4FGGGHHGHGGHHGHB3D5BF555
@M02034:409:000000000-BFKT7:1:2112:20082:11626 1:N:0:30
AAAGTCGAGGTGCCTAAAGTGGCAACCCAGACTCGGCCGCAGGTTGGTGGTGTAGAGCTTCCTGTAGCCGCATGGCGTTCGTACTTAAATATGGAACTAACCATTCCAATTTTCGCTGTCTCTTATACACATCTCCGAGCCCACGAGACT
+
CCCCCFBCCDBBGGGGGGGGGGGHHHHGGHHGHHGGGGGGGGGGHHGGGGFGFHHHHHHHHHHHHHHHHGGGGGHHGGGGGGHHHHHHFHHHHHHGHHGHHHHHHHHHHHHHHHGGGGFFHGHHHHHHBFFFGHHFACGGGGHGGGGGGH
@M02034:409:000000000-BFKT7:1:2112:24357:11632 1:N:0:30
AAAGTCGAGGTGCCTAAAGTGGCAACCCAGACTGGGGAGCGGGTTGGTGGTGTAGAGCTTCCTGTAGCCGCATGGCGTTCGTACTTAAATATGGAACTAACCATTCCAATTTTCGCTGTCTCTTATACACATCTCCGAGCCCACGAGACT
+
A3AAAFBBDBAABEGGGFGGGCFFCHHGAFFFHHHGGGEGCECGGGGGGGEFHFHEFHHHHFHGEGHHHGGGGFGGGGGGGEFHHHGGHGFHHFEHFHHGHHHHHHHHHHHHHHGGGGDFGHHHHHGFFGHHEGFGD<CDGGEGGGGGGG
@M02034:409:000000000-BFKT7:1:2112:19788:11633 1:N:0:30
AAAGTCGAGGTGCCTAAAGTGGCAACCCAGACTAATAATAAGGTTGGTGGTGTAGAGCTTCCTGTAGCCGCATGGCGTTCGTACTTAAATATGGAACTAACCATTCCAATTTTCGCTGTCTCTTATACACATCTCCGAGCCCACGAGACT
+
BABABFAABDBAGGGGG4FGFFFHHGHGGHCGHHHHHHHHFFFFGHGGGGGGHHHGHHHHHHHHHGHGHGGGGGHHGGGGGGHHHHHHHHEGHHGFFHGFHHFGHHHHHHHHHFGGGGGGHGHEHFFHBGBHHHFDG?@/CGGECC//?G
@M02034:409:000000000-BFKT7:1:2112:15053:11639 1:N:0:30
AAAGTCGAGGTGCCTAAAGTGGCAACCCAGACTGTGCCTAATGTTGGTGGTGTAGAGCTTCCTGTAGCCGCATGGCGTTCGTACTTAAATATGGAACTAACCATTCCAATTTTCGCTGTCTCTTATACACATCTCCGAGCCCACGAGACT
+
AABB>DBBBBBBGGGGGFGGGGGHHHHGGHHGHCGFCFGFGGHHHHHEFGEFBFFBBGHHHHHGGFHHHEECGGGCFGGGGGHEFHHGHHHHHGFFEHHHHHHHBDGFHFHHHFEGDFFHHGGHFFFHBFFFHHHGCG?CC/FFGCGG/D
@M02034:409:000000000-BFKT7:1:2112:23265:11640 1:N:0:30
AAAGTCGAGGTGCCTAAAGTGGCAACCCAGACTGCTCATAGTGTTGGTGGTGTAGAGCTTCCTGTAGCCGCATGGCGTTCGTACTTAAATATGGAACTAACCATTCCAATTTTCGCTGTCTCTTATACACATCTCCGAGCCCACGAGACT
+
CBBCCFACCCBCGGGGGGGGGGGHHHHGGHHGHHHHHGHHGHHHHHGGGGGFHHHHHGHHHFHHHHHGGGGGGGHHGGGGGGHHHHHHHHGGHHHFFHHFHHHHHHGHHHHHHFGGGGGHHHHHFFGGEGGHHHHHGCGCFGHGGGGGGG
@M02034:409:000000000-BFKT7:1:2112:13619:11640 1:N:0:30
AAAGTCGAGGTGCCTAAAGTGGCAACCCAGACTCAGAATAATGTTGGTGGTGTAGAGCTTCCTGTAGCCGCATGGCGTTCGTACTTAAATATGGAACTAACCATTCCAATTTTCGCTGTCTCTTATACACATCTCCGAGCCCACGAGACT
+
BBBBBFBABBABGGGGGGGGGGGFHHHGCHHGHGHFGFGHHFGHHGHGGGGGHHHGFHHHDHHHHHHHHGGEEGHHGGGGGEGHHHHEGHHGHGD3FFHHF?@GHFHFBFGHHHCDFDEGHHHHBG4FFEG2FGHHGCCFFGEEFGGGGH
@M02034:409:000000000-BFKT7:1:2112:3606:11642 1:N:0:30
AAAGTCGAGGTGCCTAAAGTGGCAACCCAGACTCTGCCGCATGTTGGTGGTGTAGAGCTTCCTGTAGCCGCATGGCGTTCGTACTTAAATATGGAACTAACCATTCCAATTTTCG
+
ABBBAFABADAAGGGGGFGFGFGHHHGGGHHGGB3DF3?EFGGFHHGEFGEFHFHFGGHHHHHHHHHHGGC@EEGGGAEEGFCGHGHHGHHHHHBGFHFHH03B3BB?4BGHG4>
@M02034:409:000000000-BFKT7:1:2112:9990:11652 1:N:0:30
AAAGTCGAGGTGCCTAAAGTGGCAACCCAGACTTCTAATCAGGTTGGTGGTGTAGAGCTTCCTGTAGCCGCATGGCGTTCGTACTTAAATATGGAACTAACCATTCCAATTTTCGCTGTCTCTTATACACATCTCCGAGCCCACGAGACT
+
CBCCBFBBCCBCGGGGGGGGGGGHHHGGGHHGHHGHGGGGFGHGGG?2F2EFFGHFFFHHEGFHGHHEFGGEGGGFEEEGGGHEGHHG3FGHHF33GHFHF13FFGHFFGHHHHGGGGEGGHHHHHHHHHGGHHHHGFCGGFFFC<@/DH
@M02034:409:000000000-BFKT7:1:2112:26786:11653 1:N:0:30
AAAGTCGAGGTGCCTAAAGTGGCAACCCAGACTAATACGAGTGTTGGTGGTGTAGAGCTTCCTGTAGCCGCATGGCGTTCGTACTTAAATATGGAACTAACCATTCCAATTTTCGCTGTCTCTTATACACATCTCCGAGCCCACGAGACT
+
BBBBCFBBBCBCGGGGGGGGGGGHHHHGGHHGHHH5F5BFEEFHHHHGGGGGHHHHHHHHHHHHGHHGHGGGGGHHGGGGGDGHHHFFHHHHHGGHFGHHHHGHGHHHHHHHHHGGGGGHHHHHHHHHHHHHGHHHG/@CGGHGG?DDDB
@M02034:409:000000000-BFKT7:1:2112:20423:11653 1:N:0:30
AAAGTCGAGGTGCCTAAAGTGGCAACCCAGACTACTGCTACGGTTGGTGGTGTAGAGCTTCCTGTAGCCGCATGGCGTTCGTACTTAAATATGGAACTAACCATTCCAATTTTCGCTGTCTCTTATACACATCTCCGAGCCCACGAGACT
+
AABBAFBBCCAAFGGGGGGGGGGHHHHGGHHGHHHHHHHHHGGHGGGEFGEFGHHHHHHHGGFGFGHFHFGGGGHGGEGGGGHHHHHHHGHHHHGFFHHGHHHHHHFGHHHHHHGGGGGFHFHHHHHHGEDHGHHGE/BCFGHGGFC/EG
@M02034:409:000000000-BFKT7:1:2112:7116:11654 1:N:0:30
AAAGTCGAGGTGCCTAAAGTGGCAACCCAGACTCATAATACGGTTGGTGGTGTAGAGCTTCCTGTAGCCGCATGGCGTTCGTACTTAAATATGGAACTAACCATTCCAATTTTCGCTGTCTCTTATACACATCTCCGAGCCCACGAGACT
+
CCBCCFCCCCBAFGGGGGGGGGGHHHHGGHHGHHHHHHHGHHGHGGG2EEGGGEGBGFAFAFGHGFGFFEGEGFFAEE>CEEBGGGHHHHGGHF33FCFH3BFFEFGBDGEHHEE?E<?GHFGHGG?H3GGFGGFGDDG@/?CF/@DGGF
@M02034:409:000000000-BFKT7:1:2112:13128:11680 1:N:0:30
AAAGTCGAGGTGCCTAAAGTGGCAACCCAGACTCAGTCTAATGTTGGTGGTGTAGAGCTTCCTGTAGCCGCATGGCGTTCGTACTTAAATATGGAACTAACCATTCCAATTTTCGCTGTCTCTTATACACATCTCCGAGCCCACGAGACT
+
BBBBCFBCCCBCGGGGGGGGGGGGHHHGGHHGHHHHHHHHHHHHHHHGGGEFGHHFHHHHHHHFGHHHHGGEGGHHGGGGGGHHHHGHHHHHHHFGHHGHHHHGHHGFGHHHHHGGGGGGGHHHHHHGFGHHHHHGGGGGGGHGGGGGGH
@M02034:409:000000000-BFKT7:1:2112:21598:11691 1:N:0:30
AAAGTCGAGGTGCCTAAAGTGGCAACCCAGACTATGCATATGGTTGGTGGTGTAGAGCTTCCTGTAGCCGCATGGCGTTCGTACTTAAATATGGAACTAACCATTCCAATTTTCGCTGTCTCTTATACACATCTCCGAGCCCACGAGACT
+
BABCCFCCCCBBGGGGGGGGGGGHGHHGGHHGHHHHHHHHHHHHHGGGGGGFHHHHHHHHFHHHHHHGHGGEGGGHGGGGGFHHHHHHHHHHHHHHHHHHGHHGHHHFHHHHHHGGGGGHHHHHFHHHEHHHHHHHGGGGGGHGGFGGGH
@M02034:409:000000000-BFKT7:1:2112:15727:11691 1:N:0:30
AAAGTCGAGGTGCCTAAAGTGGCAACCCAGACTCAGGCGGGGGTTGGTGGTGTAGAGCTTCCTGTAGCCGCATGGCGTTCGTACTTAAATATGGAACTAACCATTCCAATTTTCGCTGTCTCTTATACACATCTCCGAGCCCACGAGACT
+
BBCCAFBBCCCCGGGGGCGGGGGHHHHGGHHGHHGGHHGGGGGGGGGGFGFGHFGGHHHHEHHHHGHHHGGBGGHHGGGGGGFHHHHHHHHHHHDFGHHHHHGGHHHGHHHHHFGGGGGHHHGHDGFGHHHHGGHFG@FGGGHE?AGAAF
@M02034:409:000000000-BFKT7:1:2112:6980:11709 1:N:0:30
AAAGTCGAGGTGCCTAAAGTGGCAACCCAGACTTTGGGTCTGGTTGGTGGTGTAGAGCTTCCTGTAGCCGCATGGCGTTCGTACTTAAATATGGAACTAACCATTCCAATTTTCGCTGTCTCTTATACACATCTCCGAGCCCACGAGACT
+
CCCCCFCCCCBCGGGFGGGGGGGHHHHGGHHGHHHHHGGHHHHHHGGFFEEFHFHHHHHHHHHHHHHGHGGGGGHHGGGGGGHHHHGGHHHHHHGFHHGGHHHHHHHHHHHHHHGGGGGHHHHHHHFHFGHHHHHHGCGGGGHGGGGFGH
@M02034:409:000000000-BFKT7:1:2112:24813:11709 1:N:0:30
AAAGTCGAGGTGCCTAAAGTGGCAACCCAGACTAATAATCAGGTTGGTGGTGTAGAGCTTCCTGTAGCCGCATGGCGTTCGTACTTAAATATGGAACTAACCATTCCAATTTTCGCTGTCTCTTATACACATCTCCGAGCCCACGAGACT
+
BBAABF?ABBABGGFGGGGGGFFHFEFEFGHFGCGGGEGHHHGHHGABFDEFHBEABFHHHFHGGHHEHD0EEEHHCGGGGEFGHHFEHHFHHGDGHHHHECFHFHHBEFEGF4//EGGHHHGFEHHHEHHHHHHHGCGCGGHGC/AD/D
@M02034:409:000000000-BFKT7:1:2112:22625:11716 1:N:0:30
AAAGTCGAGGTGCCTAAAGTGGCAACCCAGACTCCGAGGAATGTTGGTGGTGTAGAGCTTCCTGTAGCCGCATGGCGTTCGTACTTAAATATGGAACTAACCATTCCAATTTTCGCTGTCTCTTATACACATCTCCGAGCCCACGAGAC
+
BBBBAFBBBDB?GGGGGGGGGGGHHHHGGGHGH3G222A22FHHHHGGCDEFCHGEFFGGFGHHHHGFFGEEGGHFFGGGGGGHGHH3EHHFHH3BGCHCBE3BFFGEHGHHHHFGG?<F3FGFDG3FFGBGFGHFD/B@CGEGGD/AD
@M02034:409:000000000-BFKT7:1:2112:8894:11718 1:N:0:30
AAAGTCGAGGTGCCTAAAGTGGCAACCCAGACTATTGGGGCGGTTGGGGGTGTAGAGCTTCCTGTAGCCGCATGGCGTTCGTACTTAAATATGGAACTAACCATTCCAATTTTCGCTGTCTCTTATACACATCTCCGAGCCCACG
+
ABBAAFBBBBAAGGGGGGGGGGFHHHHGGHHGHGBFGHHGDFGGGFG0>EEEE3FD34@B3B33F4G43EEEFGE0<ECFF/2FGFFGBGHDGF2<G2DC<<1?D1G1GHDHF1AEFG.<DGGB1=>1<GG<GGHDA--ACAEED
@M02034:409:000000000-BFKT7:1:2112:4332:11722 1:N:0:30
AAAGTCGAGGTGCCTAAAGTGGCAACCCAGACTGCTGGGGGTGTTGGTGGTGTAGAGCTTCCTGTAGCCGCATGGCGTTCGTACTTAAATATGGAACTAACCATTCCAATTTTCGCTGTCTCTTATACACATCTCCGAGCCCACGAGACT
+
BABBBFBBBBABGGGGGFGGGGGHHHHGGHHGGHHHHHGGGEFGGHGGFGEFGFHHHHGHDGHHGFHFHGGGGGHGGGGGGGHHHHHHHHHHHGGFFFHHHHFHGHGHHHHHHHGGGGFGHHHHHHGF@GHHGGHHF?CGGGHGGCCD.<
@M02034:409:000000000-BFKT7:1:2112:2550:11723 1:N:0:30
AAAGTCGAGGTGCCTAAAGTGGCAACCCAGACTGCGAGTAAGGTTGGTGGTGTAGAGCTTCCTGTAGCCGCATGGCGTTCGTACTTAAATATGGAACTAACCATTCCAATTTTCGCTGTCTCTTATACACATCTCCGAGCCCACGAGACT
+
CCCCCFCCCBCCGGGGGGGGGGGHHHHGGHGGHHHGFGGHFHHFGHGEGGGFGFHHHFHHHHHHHHHHHGGCGGHHGGGGGGHHHHHHHHHHHHHFGGFFHHHHHHHHHHHHHHGGGGGHHGHHFFF3FGHHHGGFG/DBCFHEGGGGGH
@M02034:409:000000000-BFKT7:1:2112:21183:11723 1:N:0:30
AAAGTCGAGGTGCCTAAAGTGGCAACCCAGACTCATAATTATGTTGGTGGTGTAGAGCTTCCTGTAGCCGCATGGCGTTCGTACTTAAATATGGAACTAACCATTCCAATTTTCGCTGTCTCTTATACACATCTCCGAGCCCACGAGACT
+
CCCCCFACCCCCGGGGGGGGFFGHHHHGGGHGHHGHGHHHHGGHHHGEFGGFHHHHHHHHHHHHHHHHHGGEFGHHGGGGGGHHHHHBHHHHHHHHGHHHHHHHHHHHHHHHHHGGGGGGHGHHHHHHHHFHHHHHG?FGGGHGGCGFFH
@M02034:409:000000000-BFKT7:1:2112:8657:11729 1:N:0:30
AAAGTCGAGGTGCCTAAAGTGGCAACCCAGACTGGTGGTCAGGTTGGTGGTGTAGAGCTTCCTGTAGCCGCATGGCGTTCGTACTTAAATATGGGACTAACCATTCCAATTTTCGCTGTCTCTTATACACATCTCCGAGCCCACGAGACT
+
AACCBFBBBCCCGGGGGGGGGGGHHHHGGHHGH3FH2AEGG2FFGHGEFFEFHHHGHHGHHHHHEGHHHGGGGGHGGEGGGGFHHHHG3FGHHH1BFHFGHGHHHHHHBGHHHHGGGGEHHGHHFHHHFHGHHHHG?BCCGGHGGGGGGD
@M02034:409:000000000-BFKT7:1:2112:5178:11739 1:N:0:30
AAAGTCGAGGTGCCTAAAGTGGCAACCCAGACTCCGGATCATGTTGGTGGTGTAGAGCTTCCTGTAGCCGCATGGCGTTCGTACTTAAATATGGAACTAACCATTCCAATTTTCGCTGTCTCTTATACACATCTCCGAGCCCACGAGACT
+
CCCCCFBBCCCCGGGGGGGGGGGHHHHGGHHGH3BE22B22ADGHHHGCEFE1AFDDDDC5BFGFBFDDAE>EE11>>>EEEBFGHFFB4GFEF33FFHH303BFFHFFGFHF4EEGE<?FDGG3FHF3CBFGFGBD<CG@FHG?@DFGG
@M02034:409:000000000-BFKT7:1:2112:18542:11745 1:N:0:30
AAAGTCGAGGTGCCTAAAGTGGCAACCCAGACTACTGGGCTGGTTGGTGGTGTAGAGCTTCCTGTAGCCGCATGGCGTTCGTACTTAAATATGGAACTAACCATTCCAATTTTCGCTGTCTCTTATACACATCTCCGAGCCCACGAGACT
+
BABAAFABBBAAGFGGGGGGGCFGHHFFEFGGHHGHHCHHGGGFHGEGGG?FHGGAEGGGFHHEFGHEGG??EFFFGGGGGGH1EGFHFHHHHH3EGHHFFCGHDFEEDGGHHGGGGGGGFGGHGHHFHFGFHGHBE/BDB/F/<CCCGB
@M02034:409:000000000-BFKT7:1:2112:16566:11749 1:N:0:30
AAAGTCGAGGTGCCTAAAGTGGCAACCCAGACTTGTAAGCAGGTTGGTGGTGTAGAGCTTCCTGTAGCCGCATGGCGTTCGTACTTAAATATGGAACTAACCATTCCAATTTTCGCTGTCTCTTATACACATCTCCGAGCCCACGAGACT
+
A?BBBFBABBAAFGGGBGGGGGGHHHHGGGGGHHHHHHHHFHHGHHCBFGFFHHHGHGHHHHHHHHHGHGGGGGHHGFGGGFFGHHHHFGHHHHFHGHHHHHHHFHH4GGFHHHGGGGFGHHGHHHHGBGFFFHHDD/CDFGHGGGGGGH
@M02034:409:000000000-BFKT7:1:2112:22336:11750 1:N:0:30
AAAGTCGAGGTGCCTAAAGTGGCAACCCAGACTAAGAAGAATGTTGGTGGTGTAGAGCTTCCTGTAGCCGCATGGCGTTCGTACTTAAATATGGAACTAACCATTCCAATTTTCGCTGTCTCTTATACACATCTCCGAGCCCACGAGACT
+
A>AAAFBBBBAAGGGGGGGGGFGGGHHGGFFFHHGHGHBGGGHHHHFFGGFFGHGEHFHHHHHGHHHHHGGEGGHHGGGGGEFHHHGHHHGHHGDFHHGHH13FFGHHHHFHHHEEGEFFHGHHBGGHHGHHFHEFG/CBCEFFCGGC?G
@M02034:409:000000000-BFKT7:1:2112:5900:11753 1:N:0:30
AAAGTCGAGGTGCCTAAAGTGGCAACCCAGACTAGTAAGAATGTTGGTGGTGTAGAGCTTCCTGTAGCCGCATGGCGTTCGTACTTAAATATGGAACTAACCATTCCAATTTTCGCTGTCTCTTATACACATCTCCGAGCCCACGAGACT
+
ABBBBFBBDDBBGGGFGFGBGFGHGHHGGHAFEFGHHGHBEFGHGHGEEDGGHGHEHFHHBHHHGFHGHGFAEGHH0EEFFGCEGHFF3FFHGHFBGHHBF13GFBGF4FGHH4E?G/EGDFGBFGFFHGFCFFGH?@F?GF/?B//<CH
@M02034:409:000000000-BFKT7:1:2112:25435:11759 1:N:0:30
AAAGTCGAGGTGCCTAAAGTGGCAACCCAGACTATGAAGAATGTTGGTGGTGTAGAGCTTCCTGTAGCCGCATAGCGTTCGTACTTAAATATGGAACTAACCTTTCCAATTTTCCGCTGTCTCTTATACACATATCCGAG
+
BBBBBBAAB@A4FFF5BBGFFGFCGHHGGHGGHFFHBFBA3FFFBGHEC?A1BEG5G5BF5BFFGBG5BEE0E133>EEFA?EAFFFFGFG4FBB3F3EHGB3BF3GFFFFGHBB/>/EEFHB4GFB?44?FC1BB2?/>
@M02034:409:000000000-BFKT7:1:2112:18529:11759 1:N:0:30
AAAGTCGAGGTGCCTAAAGTGGCAACCCAGACTACTGGGCTGGTTGGTGGTGTAGAGCTTCCTGTAGCCGCATGGCGTTCGTACTTAAATATGGAACTAACCATTCCAATTTTCGCTGTCTCTTATACACATCTCCGAGCCCACGAGACT
+
CCCCCFCCCCCCGGGGGGGGGGGHHHHGGHHGHHHHB3A2A2EHHGGGGGGGHHHGHHHHHHHHHHHHHGGGGGHHGGGGGGHHHHHHHHHHHGGHHHHHHHHHHHHHHHHHHHFGGGFHHGHHHHHHFHHHHHHHG@GGGGHGGFFGG=
@M02034:409:000000000-BFKT7:1:2112:19996:11770 1:N:0:30
AAAGTCGAGGTGCCTAAAGTGGCAACCCAGACTACTCATACTGTTGGTGGTGTAGAGCTTCCTGTAGCCGCATGGCGTTCGTACTTAAATATGGAACTAACCATTCCAATTTTCGCTGTCTCTTATACACATCTCCGAGCCCACGAGACT
+
AAAABFABBBABFGGGGGGGGFGCGHG2FEEFHFGFBFDBEGHHHHGEFEEFGBGDGBBGH3GFHHGHHGCCEFHHG?EEE?EGGHFFHHFHHFFGHFGHHHHHGHGEGHGHFB>EEGEGBGGEDFGGHFF1FFHEF/CGGGGGCCG/DH
@M02034:409:000000000-BFKT7:1:2112:24185:11777 1:N:0:30
AAAGTCGAGGTGCCTAAAGTGGCAACCCAGACTCAGAAGAATGTTGGTGGTGTAGAGCTTCCTGTAGCCGCATGGCGTTCGTACTTAAATATGGAACTAACCATTCCAATTTTCGCTGTCTCTTATACACATCTCCGAGCCCACGAGACT
+
CCCCCFCCCCCBGGGGGGGG5GGHFHHGGHHGHHHHHHHHHHHHHHHGFGEFHHHHHHHHHHHGHHHHHGGGGGHHGGGGGGHHHHHHHHHHHHHHHHGHHHHHHHHHHHHHHGGGGGGHHHHHHHHHHHHHHHGHF?FFFGHGGGGGGF
@M02034:409:000000000-BFKT7:1:2112:10993:11780 1:N:0:30
AAAGTCGAGGTGCCTAAAGTGGCAACCCAGACTCGGCCTCCTGTTGGTGGTGTAGAGCTTCCTGTAGCCGCATGGCGTTCGTACTTAAATATGGAACTAACCATTCCAATTTTCGCTGTCTCTTATACACATCTCCGAGCCCACGAGACT
+
CCCCBFBCCBBCGGGGGGGGGGGHHHHGGHHGHHGGGGGHHHHHHHHGGGGGHHHHHHHHHHHHHGHHHGGFGGHHGGGGGGHHHHHHHHHHHHGHHHGHGHGHHHHHHHHHHHGGGGGHHHHHFHGFHHHHHHHHGGGGGGHGGDCDGH
@M02034:409:000000000-BFKT7:1:2112:23567:11781 1:N:0:30
AAAGTCGAGGTGCCTAAAGTGGCAACCCAGACTAATCGTACTGTTGGTGGTGTAGAGCTTCCTGTAGCCGCATGGCGTTCGTACTTAAATATGGAACTAACCATTCCAATTTTCGCTGTCTCTTATACACATCTCCGAGCCCACGAGACT
+
CBCCCFCCCCABGGGGGGGGGGGHHHHGGHHGHGHGHGHHHHHGHHHGGGGGHHHHHGHHHHHHHHHGGGGEGGHHGGGGGGHHHHHHHHGHHHHFHGFHHHGHHHHHHGHHHFGGGDGHHGHHHHGHGHGHHHGFDCFFGGHGGGGGGH
@M02034:409:000000000-BFKT7:1:2112:24075:11790 1:N:0:30
AAAGTCGAGGTGCCTAAAGTGGCAACCCAGACTCATGCGATGGTTGGTGGTGTAGAGCTTCCTGTAGCCGCATGGCGTTCGTACTTAAATATGGAACTAACCATTCCAATTTTCGCTGTCTCTTATACACATCTCCGAGCCCACGAGACT
+
AABAADABBBBBGGGGGGGGGGGHHHHGGHHGHHHHHHGGHGGHHGGGFGEFGFHFHHHHHHHHHHHHHGGGGGHGGECFG?FHHHHHHHHHHGFHHHHHFHFGGHHFHHHHHGGGGGFHFHHHHHHFFFHFHHHHG/DGGGHGGCDGGH
@M02034:409:000000000-BFKT7:1:2112:11199:11790 1:N:0:30
AAAGTCGAGGTGCCTAAAGTGGCAACCCAGACTCAGAATACGGTTGGTGGTGTAGAGCTTCCTGTAGCCGCATGG
+
CBCCAFCCCCCCGGGGGGGGGGGHHHHGGHGGHGBGFGGHFHGHGGGECAFEA3GEFFEG5FDFBBGDDEE0EEE
@M02034:409:000000000-BFKT7:1:2112:24520:11791 1:N:0:30
AAAGTCGAGGTGCCTAAAGTGGCAACCCAGACTAGGTCGGGGGTTGGTGGTGTAGAGCTTCCTGTAGCCGCATGGCGTTCGTACTTAAATATGGAACTAACCATTCCAATTTTCGCTGTCTCTTATACACATCTCCGAGCCCACGAGACT
+
A3AAAFBBBBBBFGGGGDGGGDGGHHHGGHHGHHHHHHGGGGGEGGGGGGEFGHHGHHHHGHHHHHHHHGGEFGHHGGGGGGHHHHHHHHHHHGHHFGFGFHHHHHGHDFHHHHGGGCGEFGGFHHHHHEFHHHHGE-CCDGHGGCDGDH
@M02034:409:000000000-BFKT7:1:2112:3396:11793 1:N:0:30
AAAGTCGAGGTGCCTAAAGTGGCAACCCAGACTCAGCATGGGGTTGGTGGTGTAGAGCTTCCTGTAGCCGCATGGCGTTCGTACTTAAATATGGAACTAACCATTCCAATTTTCGCTGTCTCTTATACACATCTCCGAGCCCACGAGACT
+
ABAABFBBBB>AFFGFGFGAGFGFFFGD2G2FEFCGEFHHFAEEGG?BFEEFF3F5F5AFF3FG5AB5AEE0EEF?EBE1B111FBDFFGFGGFB?FGFFB?3FD?E4DGFHH4EEED/1BDBF1?GDB?DGHHHD?<CDC/?/ADGA<G
@M02034:409:000000000-BFKT7:1:2112:21561:11794 1:N:0:30
AAAGTCGAGGTGCCTAAAGTGGCAACCCAGACTATTCATCCGGTTGGTGGTGTAGAGCTTCCTGTAGCCGCATGGCGTTCGTACTTAAATATGGAACTAACCATTCCAATTTTCGCTGTCTCTTATACACATCTCCGAGCCCACGAGACT
+
BBBBAFBBBBBBGGGFBGGGFGGHHHHGGHGGHGHHHHHHFGGGGGGGGGGGHHHHHHHGHHHHHHHHHGGEGGHHGGGGGGHHHHHHHHHHHHHHGHHHHHHHHHGHFGHHHHGGGGGGHGHGHHGFFGHHHHGFGFGGGGHGGGC/AF
@M02034:409:000000000-BFKT7:1:2112:19781:11799 1:N:0:30
AAAGTCGAGGTGCCTAAAGTGGCAACCCAGACTAATATTACGGTTGGTGGTGTAGAGCTTCCTGTAGCCGCATGGCGTTCGTACTTAAATATGGAACTAACCATTCCAATTTTCGCTGTCTCTTATACACATCTCCGAGCCCACGAGACT
+
CBCCCFCBCCBCGGGGGGGGGGGHHHHGGHHGHHHHHHHHHGGHGGGGGGFFHHHHHHHHHHHHHHHHHGGGGGHHGGGGGGHHHHHGFHHHHHHGHHHHHHHHGHHGGHHHHHGGGGGHHHGHGHHHGHHHHHFGF?DGGGGGGGGGGH
@M02034:409:000000000-BFKT7:1:2112:9528:11802 1:N:0:30
AAAGTCGAGGTGCCTAAAGTGGCAACCCAGACTAGGGAGGAGGTTGGTGGTGTAGAGCTTCCTGTAGCCGCATGGCGTTCGTACTTAAATATGGAACTAACCATTCCAATTTTCGCTGTCTCTTATACACATCTCCGAGCCCACGAGACT
+
AACCCFACCCCCGGGGGGGGGGGHHHHGGHHGHGHHHFGFEGGGGHGGEEEEGHHGFGGHFHFHFFHGHGGEGGHEEGGGGGHHHHHHGHHHHGHEFFGHHAFGGEHHHGHHHHGGGGGGHHFHHHHHGHD2BGHG?>CFGFGGDCD<DH
@M02034:409:000000000-BFKT7:1:2112:13543:11803 1:N:0:30
AAAGTCGAGGTGCCTAAAGTGGCAACCCAGACTGGGCGGGGGGTTGGTGGTGTAGAGCTTCCTGTAGCCGCATGGCGTTCGTACTTAAATATGGAACTAACCATTCCAATTTTCGCTGTCTCTTATACACATCTCCGAGCCCACGAGACT
+
BBBBBFBADBAAGGGGGGGGGGGGHHFGGCGGHHHCHCGGGGGGGGGGGG?EGHHGHFHHHHHGGHHFHGGDDGGGGGGGGGGGGGGFBFFGGGFFFFFFFFFFFFFFFFFFFBDFFFFFFFFFBFFFFFBFFFFFF@BAFFFFFF=9AF
@M02034:409:000000000-BFKT7:1:2112:13551:11819 1:N:0:30
AAAGTCGAGGTGCCTAAAGTGGCAACCCAGACTGGGCGGGGGGTTGGTGGTGTAGAGCTTCCTGTAGCCGCATGGCGTTCGTACTTAAATATGGAACTAACCATTCCAATTTTCGCTGTCTCTTAT
+
A?AAAFBADDABCGBG4FGBFBFFFEH?CHHGHGHCHGGGGGGGGGGAEFDC<CGFHGEHBFHHCFHHGGG@DDGGGDGEDGGGGGGFFFGGF0;B/BF/BFFBFBBFFFFFF/=ADF9;BBF//;
@M02034:409:000000000-BFKT7:1:2112:2995:11819 1:N:0:30
AAAGTCGAGGTGCCTAAAGTGGCAACCCAGACTATGAGTACTGTTGGTGGTGTAGAGCTTCCTGTAGCCGCATGGCGTTCGTACTTAAATATGGAACTAACCATTCCAATTTTCGCTGTCTCTTATACACATCTCCGAGCCCACGAGACT
+
AABBBFABBBAAGGGGGGGBGGGFHHHGGHGGHHHFGGFFGHHHFHGGFGEFGHHHHGHHHHHHHFHHHEGGGGHHGAEFGGFHEHHFFGGHHHFGFHHHHHGHBFGFHHHHHHGGGGFFHHHHHHHFFHFHHHHHG?CBFFHGGCC<A<
@M02034:409:000000000-BFKT7:1:2112:14138:11827 1:N:0:30
AAAGTCGAGGTGCCTAAAGTGGCAACCCAGACTTGTGGGCGGGTTGGTGGTGTAGAGCTTCCTGTAGCCGCATGGCGTTCGTACTTAAATATGGAACTAACCATTCCAATTTTCGCTGTCTCTTATACACATCTCCGAGCCCACGAGACT
+
BBCCCFCCCCCCGGGGGGGDGGGHHHHGGHHGHHHHHGGGGGGGGGGEEEEFFFHFHHHHHHHHHGHGHGGGGGG?EEEFGEEHHHHHHHHHHHBBGHHHHHHHHHHGHHHHHHGGGGGHGHHHEHHGFHHGHHHGGCGGGGHGGGGDDH
@M02034:409:000000000-BFKT7:1:2112:6555:11835 1:N:0:30
AAAGTCGAGGTGCCTAATGTGGCAACCCAGACTCCTTATCCTGTTGGTGGTGTAGAGCTTCCTGTAGCCGCATGGCGTTCGTACTTAAATATGGAACTAACCATTCCAATTTTCGCTGTCTCTTATACACATCTCCGAGCCCACGAGACT
+
CBCCBFBBCCAAGGGGGGGGGGGHHHHGGHHGHHHHHHHHHHHHHHHEFGEFHHHHHHHHHHHHHHHHHGGGGGHHGGGGGGHHHHHGGHGHHHHGGHFHHHGHHHHGHHHHHGGGGGFGHHHHHHFHFHHHGHGFG?FGCGHFGGGADF
@M02034:409:000000000-BFKT7:1:2112:4391:11836 1:N:0:30
AAAGTCGAGGTGCCTAAAGTGGCAACCCAGACTGGGGGTGGGGTTGGTGGTGTAGAGCTTCCTGTAGCCGCATGGCGTTCGTACTTAAATATGGAACTAACCATTCCAATTTTCGCTGTCTCTTATACACATCTCCGAGCCCACGAGACT
+
BBBAAFBBBBABFFGGFGGGGFGHGGHGAGEGHHGEGGEF?EFGGGGGGGEFGFHHHHHHGFHH3GGEFEEEGFHGGGGGGFHHHHFFFGFHHHFFFHFGBFHFGHHHHHHHHFGBGGDFGFGHFGFFFGDFHFGDDD@FCEEFC?@GGH
@M02034:409:000000000-BFKT7:1:2112:21603:11836 1:N:0:30
AAAGTCGAGGTGCCTAAAGTGGCAACCCAGACTACGTCGTGTGTTGGTGGTGTAGAGCTTCCTGTAGCCGCATGGCGTTCGTACTTAAATATGGAACTAACCATTCCAATTTTCGCTGTCTCTTATACACATCTCCGAGCCCACGAGACT
+
CCCCCFBCCCBCGGGGGGGGGGGHHHHGGHHGHHGGHHGEGHHHHHGGGGGFHHHHHHHHHHHHGHHHHGGGGGHHGGGGGGHHHHHHHHHHHHHGFHHHHHHHHHHHHHHHHHFGGGFFHHHHHHHHGHFHHHFEECCFGGHGGGCAEH
@M02034:409:000000000-BFKT7:1:2112:14170:11855 1:N:0:30
AAAGTCGAGGTGCCTAAAGTGGCAACCCAGACTACTCCTTTGGTTGGTGGTGTAGAGCTTCCTGTAGCCGCATGGCGTTCGTACTTAAATATGGAACTAACCATTCCAATTTTCGCTGTCTCTTATACACATCTCCGAGCCCACGAGACT
+
BBBBAFBBBBAAGGGGGGGGGGGHHHHGGHHGHHHHHHHHHHHHHGGGGGGGHHHHHHHHHHHHHHHHHGGGGGHHGGGGGGFHHHHHHHHHHHHHHHFHHHGHHHHFHHHHHHGGGGGHHGHHHHHHHHHHHHFFFCCCGGHGGDGGGH
@M02034:409:000000000-BFKT7:1:2112:26462:11861 1:N:0:30
AAAGTCGAGGTGCCTAAAGTGGCAACCCAGACTAGGGTTAGTGTTGGTGGTGTAGAGCTTCCTGTAGCCGCATGGCGTTCGTACTTAAATATGGAACTAACCATTCCAATTTTCGCTGTCTCTTATACAATCTCCGAGCCCACGAGACTA
+
CBBCCFCBCCCCGGGGBGGGGGGHHHHGGHHGHHHHHGGHHHHHHHHEFGAFFGHHHHHHHGHHHHHHHGGGGGHHGGGGGEHHHHGGGHGEHHGHFGFFGHGHHHHHHHHHHHGGGGGHFGHHHHHHHHGHHHHDBDCCGHGF?CGEHF
@M02034:409:000000000-BFKT7:1:2112:22693:11862 1:N:0:30
AAAGTCGAGGTGCCTAAAGTGGCAACCCAGACTGTG
+
AAABAFAADBAAFGFG44GGFFGCHHFGGHGGH335
@M02034:409:000000000-BFKT7:1:2112:19363:11868 1:N:0:30
AAAGTCGAGGTGCCTAAAGTGGCAACCCAGACTGCGAATCAGGTTGGTGGTGTAGAGCTTCCTGTAGCCGCATGGCGTTCGTACTTAAATATGGAACTAACCATTCCAATTTTCGCTGTCTCTTATACACATCTCGAGCCCACGAGACTA
+
BBBCAFCCCCCCGGGGGGGGGGGHHHHGGHHGHHHGGGGGHHHHHHGGGGEFHHHGHHHGHHHHHHHHHGGGGGHGGGGGGGHEHHHHHHHHHHGHHHHGHHHHHHHHHHHHHHGGGGGHHGHHHHGFDGBHGGGHCDFDGHGGGGGGGG
@M02034:409:000000000-BFKT7:1:2112:8119:11884 1:N:0:30
AAAGTCGAGGTGCCTAAAGTGGCAACCCAGACTCCTAATGCTGTTGGTGGTGTAGAGCTTCCTGTAGCCGCATGGCGTTCGTACTTAAATATGGAACTAACCATTCCAATTTTCGCTGTCTCTTATACACATCTCCGAGCCCACGAGACT
+
CCCCCFCCCCCBGGGGGGGGGGGHHHHGGHHGHHHHHHHHHHHHHHHGFGEFHHHHHHHHFHHHHHHGHGGGGGHHGGGGGGHHHHHHHHHHHHHFFHGHGHHHHHGHFGHHHHGGGGGGHHHHHHFHGHHHHHHGGG?GGGHGGGGGGH
@M02034:409:000000000-BFKT7:1:2112:25022:11889 1:N:0:30
AAAGTCGAGGTGCCTAAAGTGGCAACCCAGACTTCTTCGCTTGTTGGTGGTGTAGAGCTTCCTGTAGCCGCATGGCGTTCGTACTTAAATATGGAACTAACCATTCCAATTTTCGCTGTCTCTTATACACATCTCCGAGCCCACGAGACT
+
AABBAFBBB?ABGGGGFGGGGGGHHHHGGHHGHHHGHHHGGHGHHHHEFFFFHHHHHHHHHHHHHGHHHGGGGGHHGGGGGGFHHHFGHHHHHHGHGHHHHHHGHHHHHHHHHHGGGGGHHHHHHHGGGHGHHGHFGBCCCGHGC/CDFG
@M02034:409:000000000-BFKT7:1:2112:23519:11891 1:N:0:30
AAAGTCGAGGTGCCTAAAGTGGCAACCCAGACTGTGCATAGGGTTGGTGGTGTAGAGCTTCCTGTAGCCGCATGGCGTTCGTACTTAAATATGGAACTAACCATTCCAATTTTCGCTGTCTCTTATACACATCTCCGAGCCCACGAGACT
+
BBBAAFBBBBABGGGGGGGGGGGHHHHGGGHGHHHHHHHHHHHGHGGGGGEFHHHGGHHHFHHHHHHHHGGGGGHHGEEFGFHHHHHHHHHHHGHGGHFGHHHHHHHHHHHHHFGFGGFHHHHHHHHHFGHHHHHDE/D/BAGFGDGGGH
@M02034:409:000000000-BFKT7:1:2112:13079:11895 1:N:0:30
AAAGTCGAGGTGCCTAAAGTGGCAACCCAGACTGCGAATAATGTTGGTGGTGTAGAGCTTCCTGTAGCCGCATGGCGTTCGTACTTAAATATGGAACTAACCATTCCAATTTTCGCTGTCTCTTATACACATCTCCGAGCCCACGAGACT
+
AAAABFBBBDABGGGGGGGGGFGFHHHGGHHGHHGGGGGGHFGGFGEEFGAFGGHFHHGHFHHHFGGFHEGFGFHHGGGGGGFHGHHHHHGHHHGGFFHHHHGHGHFHHHHHHHGGGGFFFFFHGHHGHHHHHHHHGGCGGGHGGF??CG
@M02034:409:000000000-BFKT7:1:2112:14598:11909 1:N:0:30
AAAGTCGAGGTGCCTAAAGTGGCAACCCAGACTCGGGGGTCTGTTGGTGGTGTAGAGCTTCCTGTAGCCGCATGGCGTTCGTACTTAAATATGGAACTAACCATTCCAATTTTCGCTGTCTCTTATACACATCTCCGAG
+
BBBBBFABBBABGGGGCGGGGGGHHHHGGHHGHHGFGGCFDF3GGECEGF>??DG@GFFBGEGH3DDGHG/@EGHHGE@FEEBGEFEHHGFGHG333B?CGGFHG3F?3DFGHF/EEDGGFBHHHGBG1?FHB1?<//<
@M02034:409:000000000-BFKT7:1:2112:7794:11909 1:N:0:30
AAAGTCGAGGTGCCTAAAGTGGCTACCCAGACTTCGAATTGTGTTGGTGGTGTAGAGCTTCCTGTAGCCGCATGGCGTTCGTACTTAAATATGGAACTAACCATTCCAATTTTCGCTGTCTCTTATACACATCTCCGAGCCCACGAGACT
+
BBBBADAABBBBGGGGGGGGGGGHGHHHHHHGHHHGHHHHHHHHHHHGGGEFHHHHHHHHHHHHHHHHGGGGGGHHGGGGGEFHHHHHHHHHHHHHHHHHHHHHHHHHGHHHHHGGGGGHHHHHHHHHHHHHHHGGGCGCGGHGGGFGDG
@M02034:409:000000000-BFKT7:1:2112:22931:11913 1:N:0:30
AAAGTCGAGGTGCCTAAAGTGGCAACCCAGACTAGGAGTGGGGTTGGTGGTGTAGAGCTTCCTGTAGCCGCATGGCGTTCGTACTTAAATATGGAACTAACCATTCCAATTTTCGCTGTCTCTTATACACATCTCCGAGCCCACGAGACT
+
BCCBBFBBCCBBGGGGGGGGGGGHHHHGGHHGHHHHHHHHGHGGGGGEGGGGHHHHHHHHHHHHHGHHHGGGGGHHGGGGGGHHHHFHHGHHHHHHHGHHHHFGHHHHHHHHHHGGGGGHHHHHHHHHHGGHHHGHD/CGGGHGGGGGGH
@M02034:409:000000000-BFKT7:1:2112:6099:11915 1:N:0:30
AAAGTCGAGGTGCCTAAAGTGGCAACCCAGACTATG
+
AAAABFBBBBAAGGGGGGGGGGGHGHFEFHHGH355
@M02034:409:000000000-BFKT7:1:2112:20290:11922 1:N:0:30
AAAGTCGAGGTGCCTAAAGTGGCAACCCAGACTCTTATGAATGTTGGTGGTGTAGAGCTTCCTGTAGCCGCATGGCGTTCGTACTTAAATATGGAACTAACCATTCCAATTTTCGCTGTCTCTTATACACATCTCCGAGCCCACGAGACT
+
BBBCBFCCCBAAGGGGGGGFFGGHHHHGGHHGHHHHHHHHHHHHHHHGFGEFFHHHHHHHHHHGGHHHGFGGGGHHEEGGGGHHHHGHHHHGHHHGHHHGHHHHHHHGHHHHHHGEGGGGHEGHHHHHHHBFFGHBC/DFFAGGGGGGGH
@M02034:409:000000000-BFKT7:1:2112:19254:11924 1:N:0:30
AAAGTCGAGGTGCCTAAAGTGGCAACCCAGACTGGTGTGGGGGTTGGTGGTGTAGAGCTTCCTGTAGCCGCATGGCGTTCGTACTTAAATATGGAACTAACCATTCCAATTTTCGCTGTCTCTTATACACATCTCCGAGCCCACGAGACT
+
CCCCCFCCCCBAGGGGGGGGGGGHHHHGGHGGHHHHB2EEE2EEGGGFGGEFGFHHHHHHGHHHHHHHHGGFGGHHGGGGGGHHHHGHHHHHHHFHGHHHHHGHHFFFGHHHHHGGGGGHHHHHHHHHHFFHGGHBE/ACCGHGCGGGGH
@M02034:409:000000000-BFKT7:1:2112:15782:11927 1:N:0:30
AAAGTCGAGGTGCCTAAAGTGGCAACCCAGACTTCGAGGGCGGTTGGTGGTGTAGAGCTTCCTGTAGCCGCATGGCGTTCGTACTTAAATATGGAACTAACCATTCCAATTTTCGCTGTCTCTTATACACATCTCCGAGCCCACGAGACT
+
B@BBBFABBDAAFGGGGGGGGCGHHHFGGHHGHHHFHHCEAE?FGGG1FFEFHFHHHHHHHEHEGGHGFGG@DEGFFEGGGGFHHHGFFHFHHHGHGHHEGGBFDGFGHHHHHHFCGDGDBGGHHHHDFGHHHHF1C@CCGGCGGGGGGG
@M02034:409:000000000-BFKT7:1:2112:7749:11938 1:N:0:30
AAAGTCGAGGTGCCTAAAGTGGCAACCCAGACTGGGACTACTGTTGGTGGTGTAGAGCTTCCTGTAGCCGCATGGCGTTCGTACTTAAATATGGAACTAACCATTCCAATTTTCGCTGTCTCTTATACACATCTCCGAGCCCACGAGACT
+
BBBABFABBBAAGGGGGGGGGGGHHHHGGHHGHHHHHHHHFHHGHHEFFGEFGHHHHHHHFHHEGFHGHGGGGGHHGGGGGGGHHHHHGHHHHDFDHHHHHHHHHHGHEGHHHHGGGGGFHHHHEHGHDGHHHGGHG@D@FGEGGGGGGG
@M02034:409:000000000-BFKT7:1:2112:23071:11945 1:N:0:30
AAAGTCGAGGTGCCTAAAGTGGCAACCCAGACTCGTGGTGATGTTGGTGGTGTAGAGCTTCCTGTAGCCGCATGGCGTTCGTACTTAAATATGGAACTAACCATTCCAATTTTCGCTGTCTCTTATACACATCTCCGAGCCCACGAGAC
+
BAABBFBBBBAAFGGGFFGGGGGHGGHGGGHGH3FAGGHCGDGFGHHDFDAFGHH5GFHHAGHHGFHGHGGGGGHHGFGGGGHHHHHHHGGFHHHFHFFGHHGGFHEHFGGHHHGGGGFBGFGHDFFFFHGHGFFHF@B@FGEGGGGGD
@M02034:409:000000000-BFKT7:1:2112:16677:11946 1:N:0:30
AAAGTCGAGGTGCCTAAAGTGGCAACCCAGACTTCTGGTCCTGTTGGTGGTGTAGAGCTTCCTGTAGCCGCATGGCGTTCGTACTTAAATATGGAACTAACCATTCCAATTTTCGCTGTCTCTTATACACATCTCCGAGCCCACGAGACT
+
BCCCCFCCCCABGGGGGGGGGGGGGHHGGHHGHHHHHHHHHHHHHHHEGGEFGHHGHHHHHHHHGGHGHGGGGGHHGGGGGGHHHHHHHHGHHHFFHHHFGFHHHHHHHHHHHHGGGGEFHHHHHHHHGHFHHHHDEDCGGGHGGGGDGH
@M02034:409:000000000-BFKT7:1:2112:6993:11968 1:N:0:30
AAAGTCGAGGTGCCTAAAGTGGCAACCCAGACTAAGAATAGTGTTGGTGGTGTAGAGCTTCCTGTAGCCGCATGGCGTTCGTACTTAAATATGGAACTAACCATTCCAATTTTCGCTGTCTCTTATACACATCTCCGAGCCCACGAGACT
+
BBCBAFBCCCBCGGGFGGGGGGGHHHHGGHHGHHHHHHHHHHHHHHHGGGFFHHHHHHHHHHHHHHHHHGGGGGHHGGGGGGGHHHHHHHHHHHHGGGHHHHHHHHHHHHHHHHGGGGGHHGHHHGHHHEFHHHGHGFGFGGHGGGGGFH
@M02034:409:000000000-BFKT7:1:2112:14354:11971 1:N:0:30
AAAGTCGAGGTGCCTAAAGTGGCAACCCAGACTGGGTGTGGTGTTGGTGGTGTAGAGCTTCCTGTAGC
+
BABBBFBBBBBAGGGGGGGGGGGHHHHGGH2FHC22AAEFGHAAEG1A11B1A3D5A53BAFG5B555
@M02034:409:000000000-BFKT7:1:2112:14831:11972 1:N:0:30
AAAGTCGAGGTGCCTAAAGTGGCAACCCAGACTACTCCGCTGGTTGGTGGTGTAGAGCTTCCTGTAGCCGCATGGCGTTCGTACTTAAATATGGAACTAACCATTCCAATTTTCGCTGTCTCTTATACACATCTCCGAGCCCACGAGACT
+
AABBAFABBCBAGGGGGGGGGGGHHHHGGHHGHHHHHHGGGGGHHGGGFGEFGHHHHHHGHHHHHHGGHGGGGGHHGGGGGGHHHHHHHHHHHHHGGHFHHGHHHGHHHHHHHHGGDGDGHGHHGHGFEFHHHG></<CCFEGGFGGGDG
@M02034:409:000000000-BFKT7:1:2112:27614:11976 1:N:0:30
AAAGTCGAGGTGCCTAAAGTGGCAACCCTGACTCAGAATCCTGTTGGTGGTGTAGAGCTTCCTGTAGCCGCATGGCGTTCGTACTTAAATATGGAACTAACCATTCCAATTTTCGCTGTCTCTTATACACATCTCCGAGCCCACGAGACT
+
BBBBBFAABBBBGGGGGGGGGGGHHHHGAFFHGHHHHHHHHHGHHHHGGGGGHFHDHGHHHHHHHHHFFFEEGGHAEEFGGFHHHHHF3GFHHFFGGHHHHHEGHHHGHHHHHHFGGGFHGHHHGG4GGGFFFHFFD/BCGGHGGGGAEF
@M02034:409:000000000-BFKT7:1:2112:9124:11976 1:N:0:30
AAAGTCGAGGTGCCTAAAGTGGCAACCCAGACTATGCCTCAGGTTGGTGGTGTAGAGCTTCCTGTAGCCGCATGGCGTTCGTACTTAAATATGGAACTAACCATTCCAATTTTCGCTGTCTCTTATACACATCTCCGAGCCCACGAGACT
+
BABBBFBBBBABFGGGGGGFGFGGFHHGGHGGHHHHHHHHHHHHHHGEFGEFGFHHHHHHHGHFGHHHHGCFFGHHGEGGGFGHHGGHHFFHHGFFHGHGHHHHHHHHFHHHHDGGGGGHHHHHHHFGFFH2GGFGGCFCGGHGGFGGGG
@M02034:409:000000000-BFKT7:1:2112:17795:11977 1:N:0:30
AAAGTCGAGGTGCCTAAAGTGGCAACCCAGACTCAGAATCAGGTTGGTGGTGTAGAGCTTCCTGTAGCCGCATGGCGTTCGTACTTAAATATGGAACTAACCATTCCAATTTTCGCTGTCTCTTATACACATCTCCGAGCCCACG
+
BABBBFBBBBBBGGGGGFGGFGGFHHHGGHHGHFFE35DF5FGF3CEEF2EFADG555FG5AF555D5A?E0?E11>?>F1??CAGFF3BBDB333BFGHCC?FGFG44FGGHG@FEAEFBGGF4FFDDFHFFGGDD/CCGF//@
@M02034:409:000000000-BFKT7:1:2112:3810:11985 1:N:0:30
AAAGTCGAGGTGCCTAAAGTGGCAACCCAGACTATTAGGAGTGTTGGTGGTGTAGAGCTTCCTGTAGCCGCATGGCGTTCGTACTTAAATATGGAACTAACCATTCCAATTTTCGCTGTCTCTTATACACATCTCCGAGCCCACGAGACT
+
BBBBBFBBBBBBGFGGGGGGGGGHHHHGGHGGHH5FG5FE32BGHHGFGGGGHFHHHGHHHFHHGHHHHGGGGGHHGGGGGGHHHHHHHHHHHGFFFHFHGFHHHFFGHHHHHFGDGGGHHGFHBGGFFCGHEFFGFFGGGGHGGGGGGH
@M02034:409:000000000-BFKT7:1:2112:10037:11987 1:N:0:30
AAAGTCGAGGTGCCTAAAGTGGCAACCCAGACTCCTGGGTTGGTTGGTGGTGTAGAGCTTCCTGTAGCCGCATGGCGTTCGTACTTAAATATGGAACTAACCATTCCAATTTTCGCTGTCTCTTATACACATCTCCGAGCCCACGAGACT
+
ABBBAFBBBB>AGGGGGFBBFGGCHHHGGHHGHGFHHBF3FEFDFEGEFGGGHHGFHGHHHGHHHBGHHGGCEFHFGFGGGGHHHHHHGHBHHHGHFFFHHHBHFFBFGHHGHG@FGC/FGFHFBFGHHHHHHHGF/@DFCAGED/A<?D
@M02034:409:000000000-BFKT7:1:2112:19866:11987 1:N:0:30
AAAGTCGAGGTGCCTAAAGTGGCAACCCAGACTACGAAGAATGTTGGTGGTGTAGAGCTTCCTGTAGCCGCATGGCGTTCGTACTTAAATATGGAACTAACCATTCCAATTTTCGCTGTCTCTTATACACATCTCCGAGCCCACGAGACT
+
AABCCFCCCBBCGGGGGGGGGGGHHHHGGHHGHHHGGHFGHHHHHHHGGGGGGFHHHHHHHHHHHHHHGGGGGGHHGGGGGGHHHHHHHHHHHHHHGHHHHHGHHHHHHHHHHHGGGGGHHHHHHHHHFHFHHHHHGCGGGGHGGDGDDG
@M02034:409:000000000-BFKT7:1:2112:18270:11997 1:N:0:30
AAAGTCGAGGTGCCTAAAGTGGCAACCCAGACTATTAGTAATGTTGGTGGTGTAGAGCTTCCTGTAGCCGCATGGCGTTCGTACTTAAATATGGAACTAACCATTCCAATTTTCGCTGTCTCTTATACACATCTCCGAGCCCACGAGACT
+
AABCBFCCCCABGGGGGGGGGGGHHHHGGHHGHHHHHHHHHHHHHHHFGGFFHGHGHHHHHHHHHHHHHGGGGGHHGGGGGGHHHHHHHHHHHHHHGHHGHHHHHHGHHHHHHHGGGGGHHGHHHHHHHGFHHHHGG?FGGGHGGGGGGH
@M02034:409:000000000-BFKT7:1:2112:27553:11999 1:N:0:30
AAAGTCGAGGTGCCTAAAGTGGCAACCCAGACTCCGGGTGGTGTTGGTGGTGTAGAGCTTCCTGTAGCCGCATGGCGTTCGTACTTAAATATGGAACTAACCATTCCAATTTTCGCTGTCTCTTATACACATCTCCGAGCCCACGAGACT
+
ABBBADAADDAAGGGFFFGGFGGHHHHGGGHGGHFFAEEEFGGFEGGEFEEFGFHFHHHHFHHHHHHDGDGCEFHHEGGGGFFHHGHHHHFFHHFFFGEG3CDGHHHFFFGHHFGGGGGHFHFGFGHFBFHHHHHGD?C?GGHECCGCGG
@M02034:409:000000000-BFKT7:1:2112:11527:12004 1:N:0:30
AAAGTCGAGGTGCCTAAAGTGGCAACCCAGACTGGGCATAATGTTGGTGGTGTAGAGCTTCCTGTAGCCGCATGGCGTTCGTACTTAAATATGGAACTAACCATTCCAATTTTCGCTGTCTCTTATACACATCTCCGAGCCCACGAGACT
+
BBBBBFABBBABCGGGGGGGGGGGGGGEFFFFFHHHHGFFHHFHHHGEFA1BBFFGHHHHHGHHHHHHHGFEEGHHGGGGGEGHHHGGHHGHHGHHHFHHHGHHHHGHHHHHHHGGGGGFHFFFFGFHGFHHFGFHGCGGGGHGGFCD/F
@M02034:409:000000000-BFKT7:1:2112:13736:12008 1:N:0:30
AAAGTCGAGGTGCCTAAAGTGGCAACCCAGACTCTG
+
33>A3@3>AA>ABFDG4AFFFCDHFAAGF2FFHF3F
@M02034:409:000000000-BFKT7:1:2112:15436:12019 1:N:0:30
AAAGTCGAGGTGCCTAAAGTAGTAACCCAGACTGGGTTGGGGGTTGGTGGTGTAGAGCTTCCTGTAGCCGCATGGCGTTCGTACTTAAATATGGAACTAACCATTCCAATTTTCGCTGTCTCTTATACACATCTCCGAGCCCACGAGACT
+
A3AAAFBB@BBAFGGGGGGGGGHHGHHDGHFFFF22GFECGGGEEEGEEFEFAGHFHHHGFHHGHFHGHGGGFGHHGGGGGGFCGHFHFGBGH33?FHEGFHHGHHHHDFGHHH@FGEDFHHHFGG2@FGHGCFHFF@CCCFEEDCCCFH
@M02034:409:000000000-BFKT7:1:2112:13725:12022 1:N:0:30
AAAGTCGAGGTGCCTAAAGTGGCAACCCAGACTCTGGCGAATGTTGGTGGTGTAGAGCTTCCTGTAGCCGCATGGCGTTCGTACTTAAATATGGAACTAACCATTCCAATTTTCGCTGTCTCTTATACACATCTCCGAGCCCACGAGACT
+
AABCBDAABCACGGGGGGGGGGGHHHHGGHHGHHHHHHGGGGHHHHGEFGEFFGHHHHHHFHHHHHHHGGGGGGHHGGGGGGEHHHHHHHHHHHHHHHFHHHHHHHHHHGHHHHGGGGGHHHHHHHHGFFHHHHHFGCGCGGHGGGGGGG
@M02034:409:000000000-BFKT7:1:2112:15817:12029 1:N:0:30
AAAGTCGAGGTGCCTAAAGTGGCAACCCAGACTCAGAGTAATGTTGGTGGTGTAGAGCTTCCTGTAGCCGCATGGCGTTCGTACTTAAATATGGAACTAACCATTCCAATTTTCGCTGTCTCTTATACACATCTCCGAGCCCACGAGA
+
BABAAFBBDBABGGGGGGGGGGGGHGGDFHHCHHHHCHGFFHHHHHHFFG2FFFFFHHHFFHHGFFHFGGFCGFHHGGGGGGGHHHHGHHFHHHHFFHFFGFGHHHGGHHGHGHGGDGEBHFGG4BEGBFDF2FGBECG/C?/FDCGG
@M02034:409:000000000-BFKT7:1:2112:11977:12032 1:N:0:30
AAAGTCGAGGTGCCTAAAGTGGCAACCCAGACTCGTTGTGCGGTTGGTGGTGTAGAGCTTCCTGTAGCCGCATGGCGTTCGTACTTAAATATGGAACTAACCATTCCAATTTTCGCTGTCTCTTATACACATCTCCGAGCCCACGAGACT
+
CCCCBFCCCCCCGGGGGGGGGGGHHHHGGHHGHHGHGHGGHGGGGGGFFGEFGHHHHHHHHHHHHHHGHGGGGGHHGGGGGGHHHHHHHHHHHHFGFHHHHHHHHHGHHHHHHHGGGGGGHGHHHHHHHHHHHHHGGGGGGGHGGGGEFH
@M02034:409:000000000-BFKT7:1:2112:21501:12032 1:N:0:30
AAAGTCGAGGTGCCTAAAGTGGCAACCCAGACTCAGCCGCCTGTTGGTGGTGTAGAGCTTCCTGTAGCCGCATGGCGTTCGTACTTAAATATGGAACTAACCATTCCAATTTTCGCTGTCTCTTATACACATCTCCGAGCCCACGAGAC
+
CBCCCFBBCBCCGGGGFFGGGGGHHHHGGHHGHGHHHHGGGGHBGHGEFGGGHHHHHHHHHHHHHHHHHGGGGGHHGGGGGGHHHHHHFHHHHHHHGHHFGFFGGHHF4GGHH?</?/?2B3BG???33B2B23@@C/@FG//<<@F/?
@M02034:409:000000000-BFKT7:1:2112:28560:12037 1:N:0:30
AAAGTCGAGGTGCCTAAAGTGGCAACCCAGACTGGTAGTAGGGTTGGTGGTGTAGAGCTTCCTGTAGCCGCATGGCGTTCGTACTTAAATATGGAACTAACCATTCCAATTTTCGCTGTCTCTTATACACATCTCCGAGCCCACGAGACT
+
BBBBBFABBBAAGGGGGGGGGGGHHHHGGHHGHHEGFHHHHHGFGEFGFGGGHHHGHHHHHHHHHHHHHGGGGGHHGGGGGGHHHHHHGHHHHHFGHHGGFHFHHHHHGHHHHHGGGGGGHHHHHHGHGFHHGHHGF/BBDFHGGGGDGF
@M02034:409:000000000-BFKT7:1:2112:2110:12054 1:N:0:30
AAAGTCGAGGTGCCTAAAGTGGCAACCCAGACTGTGGCTGGGGTTGGTGGTGTAGAGCTTCCTGTAGCCGCATGGCGTTCGTACTTAACTATGGAACTAACCATTCCAATTTTCGCTGTCTCTTATACACATCTCCGAGCCCACGAGACT
+
?AAAAFABB@AAGGFGFBGGGGFBFGHCFFFGHF3DAFFAF2FGGAEEE?AB1FGFFEEFFFHHHFHHHGC@EGGFGG@FGGEHHDGB3BEBGB3BFGBCGHFGFHGGGHHHHG<AE/<DGFHFFGBF2BDHCG@<B</D?/FFDGC.>>
@M02034:409:000000000-BFKT7:1:2112:24617:12055 1:N:0:30
AAAGTCGAGGTCCTAAAGTGGCAACCCAGACTCAGAATCATGTTGGTGGTGTAGAGCTTCCTGTAGCCGCATGGCGTTCGTACTTAAATATGGAACTAACCATTCCAATTTTCGCTGTCTCTTATACACATCTCCGAGCCCACGAGACT
+
BAAABFBABBAFFF5FGEBFDFH4CGEFAEFB3GFFGF5AFAFFGG2AAABB3G5GFFF5FGGFFGHHF?EFGHB>EEEFEGEFGGBFGG4BE@GHHF3FG3@BGGHFGHFGGE/EF/EFHFHEG4?GFF1GDF1<@BDCFGG@CC//F
@M02034:409:000000000-BFKT7:1:2112:15704:12057 1:N:0:30
AAAGTCGAGGTGCCTAAAGTGGCAACCCAGACTTGTGGGGGGGTTGGGG
+
CCCCCFBBBBBBGGGGGGGGGGGHHHHGGHHAH53DGGAE2<AFCG?-9
@M02034:409:000000000-BFKT7:1:2112:14976:12061 1:N:0:30
AAAGTCGAGGTGCCTAAAGTGGCAACCCAGACTAGTAATAAGGTTGGTGGTGTAGAGCTTCCTGTAGCCGCATGGCGTTCGTACTTAAATATGGAACTAACCATTCCAATTTTCGCTGTCTCTTATACACATCTCCGAGCCCACGAGACT
+
BABCAFBCCCBCGGGGGGGGGGGHHHHGGHHGHHHHHHHHHHHHHHGEFGFFGHHHHHHHHHHHGHHHHGGGGGHHGEGGGGGHHHHHHHHHHHGHHHFFHHGHHHHHHHHHHHGGGGGHHGHHHHGHGHHHGHHFGGGGGGHGGCGGGF
@M02034:409:000000000-BFKT7:1:2112:21939:12069 1:N:0:30
AAAGTCGAGGTGCCTAAAGTGGCAACCCAGACTCAGTCGTGTGTTGGTGGTGTAGAGCTTCCTGTAGCCGCATGGCGTTCGTACTTAAATATGGAACTAACCATTCCAATTTTCGCTGTCTCTTATACACATCTCCGAGCCCACGAGACT
+
AABBAFBADDAAGGGGGGGGGGGHHHHGGHHGHGHHHHEFEHHHHHGEFGAFFGHFHHGHHHHHHHHGHGGGGFGGGGGFGGHFHHGGEHEHHFGGHHHGGHHGFHEHHHHHHHGGGGGFHFHHHHGHFHGHFHFHGGCG?GHGC/DCAG
@M02034:409:000000000-BFKT7:1:2112:10620:12071 1:N:0:30
AAAGTCGAGGTGCCTAAAGTGGCAACCCAGACTCCGGAGCATGTTGGTGGTGTAGAGCTTCCTGTAGCCGCATGGCGTTCGTACTTAAATATGGAACTAACCATTCCAATTTTCGCTGTCTCTTATACACATCTCCGAGCCCACGAGACT
+
CCCCCFBCCCBBGGGGGGGGGGGHHHHGGHHGHGFEGGGCHHHHHHHGGGEFHHHHHHHHHHHHHHHHHGGGGGHHGGGGGGHHHHHHHHHHHHHHHHHHHHHHHHHHHHHHHHGGGGGHHFHHHHHHHHHHHHHBGFGGGGGGGCGGGG
@M02034:409:000000000-BFKT7:1:2112:5291:12074 1:N:0:30
AAAGTCGAGGTGCCTAAAGTGGCAACCCAGACTGCGGGGAAGGTTGGTGGTGTAGAGCTTCCTGTAGCCGCATGGCGTTCGTACTTAAATATGGAACTAACCATTCCAATTTTCGCTGTCTCTTATACACATCTCCGAGCCCACG
+
AAAABFABBBAAGGFGGGGGGCGFHHHGGDHAFHHGGGGGGGFHHHE?FE>FGDHBGFHHHEHHFGHHFGGFFEHAEEEAFEGHHFFFHGDDGHFHHHHGHAFG3DHBDGFHG3DDGDBGHFGFBGGHHHHGHHHEDCGGCFH.C
@M02034:409:000000000-BFKT7:1:2112:21920:12081 1:N:0:30
AAAGTCGAGGTGCCTAAAGTGGCAACCCAGACTCAGTC
+
AABB>BAADBAAGGGGFGGGFGGCBGHGGHHGHH3F5D
@M02034:409:000000000-BFKT7:1:2112:21947:12094 1:N:0:30
AAAGTCGAGGTGCCTAAAGTGGCAACCCAGACTCCGGCTGCGGTTGGTGGTGTAGAGCTTCCTGTAGCCGCATGGCGTTCGTACTTAAATATGGAACTAACCATTCCAATTTTCGCTGTCTCTTATACACATCTCCGAGCCCACGAGACT
+
AAAAADAA111AGGFGGFGFGGGGHGHGGCGGHHB?0AEEAECFGGG?FGGFHHH2GHHHBFHHHHHGHGG?EEGFCEEEGEGHGHF1G22FHGE11GGHGFHFEHFF2BEGH2CCGC/1>FF2@>>GFFFHFHFBC//@CFHFGC-ECG
@M02034:409:000000000-BFKT7:1:2112:12643:12097 1:N:0:30
AAAGTCGAGGTGCCTAAAGTGGCAACCCAGACTCAGCCGTTTGTTGGTGGTGTAGAGCTTCCTGTAGCCGCATGGCGTTCGTACTTAAATATGGAACTAACCCATTCCAATTTTCGCTGTCTCTTATACACATCTCCGAGCCCACGAGAC
+
ABCCAFCCBDA4FGGGGGGGGGGHHHHGGHHGHHHHHHGAEGGHHHHEFFBFGHGGHHHHHHHGHHHHHGGGGGHHGEGGGFHHHHHGHGGHHHFGHHHHHHHGHHHHHHGHHHHGEGGGHHHHHHHHHHHHHHHHHGFGGGGHGGGGGD
@M02034:409:000000000-BFKT7:1:2112:20309:12107 1:N:0:30
AAAGTCGAGGTGCCTAAAGTGGCAACCCAGACTGGGGCTCATGTTGGTGGTGTAGAGCTTCCTGTAGCCGCATGGCGTTCGTACTTAAATATGGAACTAACCATTCCAATTTTCGCTGTCTCTTATACACATCTCCGAGCCCACGAGACT
+
CCCCCFCCCCBCGGGGGGGGGGGHFHHGGHHGH322EEFFFFHHHHE2E?EFGEFD55FGEGFHGDG5EEE@EEGAEA>FEECEFHHHBFHGHF33GGHHB0BFFEG4EGEGGFEEEE?FHBFG3FHDGBFGH3G?E/CGC</F/<CGDH
@M02034:409:000000000-BFKT7:1:2112:8914:12113 1:N:0:30
AAAGTCGAGGTGCCTAAAGTGGCAACCCAGACTCGTTGTGCTGTTGGTGGTGTAGAGCTTCCTGTAGCCGCATGGCGTTCGTACTTAAATATGGAACTAACCATTCCAATTTTCGCTGTCTCTTATACACATCTCCGAGCCCACGAGACT
+
BBABBFBBBB>AGGGGFGGGGGGHGHHGGHHGHHGHGHGGHHHHHHHAFGAFFHHGHGHGHHHFGHHHHGGGGFHHGEGGGECGHHHGHHGHHHHGGFFFFGFHFHHGHHHHGEEFGGDFFHHHHHGHBFDHGHHH?@DF?EHGD/CGGE
@M02034:409:000000000-BFKT7:1:2112:2729:12114 1:N:0:30
AAAGTCGAGGTGCCTAAAGTGGCAACCCAGACTACGAATAAGGTTGGTGGTGTAGAGCTTCCTGTAGCCGCATGGCGTTCGTACTTAAATATGGAACTAACCATTCCAATTTTCGCTGTCTCTTATACACATCTCCGAGCCCACGAGACT
+
A>AAADABBDAAFGGGGGGGGFFFHGHDGHCFHHHEAEEEFFGHHHG2FAEFHFEFGD3GGFHFGFHHHGCEGFHHGGGGGEGHHHGGGHFGHHFGHHGHHEGHFFHHGHFHH4EDGE?FHGHFBDGGHHHGHHHBF@DGCFGEF/ADGH
@M02034:409:000000000-BFKT7:1:2112:26550:12115 1:N:0:30
AAAGTCGAGGTGCCTAAAGTGGCAACCCAGACTCATCAGGGTGTTGGTGGTGTAGAGCTTCCTGTAGCCGCATGGCGTTCGTACTTAAATATGGAACTAACCATTCCAATTTTCGCTGTCTCTTATACACATCTCCGAGCCCACGAGACT
+
ABABAFAABCABGGGGGGGGGGGHHHFGGHHGHHHHHHHHG2FEGHHEFGFFGFHHHHHHHGHGGHHHGGEEGGHHGGGGEFHHHHHGHHGHHHGHGHGFGHFHHHHHHHHHGGGFGGGHGHHHHHGDFGHHHHFHFCGBCFHGGGGFGG
@M02034:409:000000000-BFKT7:1:2112:13365:12132 1:N:0:30
AAAGTCGAGGTGCCTAAAGTGGCAACCCAGACTTCGAATCCGGTTGGTGGTGTAGAGCTTCCTGTAGCCGCATGGCGTTCGTACTTAAATATGGAACTAACCATTCCAATTTTCGCTGTCTCTTATACACATCTCCGAGCCCACGAGACT
+
BCCCBFBCCBBBGGGGGFGGGGGHHHHGGHHGHHHGGHHGHGGGGGGGGGGGHHHHHHHHFHHHHHHHHEGCGGHHGGGGGGHHHHHHHHHHHHHGGHGHHHGHHHGHHHHHHHGGGGEHHHHHGHHHGGHHHHHHGGGGGGHGGDGGGH
@M02034:409:000000000-BFKT7:1:2112:2564:12138 1:N:0:30
AAAGTCGAGGTGCCTAAAGTGGCAACCCAGACTGTTTTGAGTGTTGGGCGT
+
BBABAFBBDBAAGGGFGGGGGGGHHHHGGHHGHHHHGC22ADB5B2F220A
@M02034:409:000000000-BFKT7:1:2112:24053:12142 1:N:0:30
AAAGTCGAGGTGCCTAAAGTGGCAACCCAGACTCAGAATAATGTTGGTGGTGTAGAGCTTCCTGTAGCCGCATGGCGTTCGTACTTAAATATGGAACTAACCATTCCAATTTTCGCTGTCTCTTATACACATCTCCGAGCCCACGAGAC
+
BCCCBFBCCCCCGGGGGGGGGFCGHHHGGHHGHHGFHHGFHGGHHHHEFGEEGHHFHHHHGHHHHBFHFGGGGGHHGGGGGGFHHHHHFFHHHGHHHHGHHGHGHHFHHHHHHHGGGGGGHHHHFHHHEHGFHGFFGGGGGGHGCCDEG
@M02034:409:000000000-BFKT7:1:2112:13198:12147 1:N:0:30
AAAGTCGAGGTGCCTAAAGTGGCAACCCAGACTATTAGGGGGGTTGGTGGTGTAGAGCTTCCTGTAGCCGCATGGCGTTCGTACTTAAATATGGAACTAACCATTCCAATTTTCGCTGTCTCTTATACACATCTCCGAGCCCACGAGACT
+
AABCAFBBCBABGGGGGGGGGGGHHHHGGHHGHGHHHGGHGGGGGGGDFGCFGGHHHHHHFHHHHHHHHDCCGGHHGGGGGDGHHHGGHHHHHHHHHHGGHHHHGHHHHHHHHHGGGGGGGGGGFGGGGGGGGGGGGGGGGGGGFFFFFF
@M02034:409:000000000-BFKT7:1:2112:7043:12150 1:N:0:30
AAAGTCGAGGTGCCTAAAGTGGCAACCCAGACTCAGAATCAGGTTGGTGGTGTAGAGCTTCCTGTAGCCGCATGGCGTTCGTACTTAAATATGGAACTAACCATTCCAATTTTCGCTGTCTCTTATACACATCTCCGAGCCCACGAGACT
+
BAAABFBBBBABGGGGGGGGGGGGHFHGGHHGHGHHHHHGHHHHHHGEFGAFHHFHHFHHHHHFHHHHHGGGGGHHGEGFFEFHHHHFFHGHHHGHGGHHHHHFHHEGHHHHHHGGGGEHHGHHHHHHGGHHHHHHGGCCGGHGGGGGGB
@M02034:409:000000000-BFKT7:1:2112:2450:12150 1:N:0:30
AAAGTCGAGGTGCCTAAAGTGGCAACCCAGACTGCGCATTGTGTTGGTGGTGTAGAGCTTCCTGTAGCCGCATGGCGTTCGTACTTAAATATGGAACTAACCATTCCAATTTTCGCTGTCTCTTATACACATCTCCGAGCCCACGAGACT
+
A3A?AFBBBBABGFGGGGGGG4B4CFH?FDEFHHHGGGEGBGHFGHFEFC1FGFGHHHGHGHHGFGGGHGGEGGHHGGGGGGHGGHGFGGEGHEBBFHEFHGHHBGHHGHHHHGEGGGEFHHHEFGHHFGHHHGBBDCCCGF/FC/CDDG
@M02034:409:000000000-BFKT7:1:2112:23840:12154 1:N:0:30
AAAGTCGAGGTGCCTAAAGTGGCCACCCAGACTTCGAATATTGTTGGTGGTGTAGAGCTTCCTGTAGCCGCATGGCGTTCGTACTTAAATATGGAACTAACCATTCCACTTTTCGCTGTCTCTTATACACATCTCCGAGCCCACGAGAC
+
AAAAAFAAADAAGGGDGEFGGCG01BG0FGAEG21F0BFC2F2AFGFEEEEGGEGD11GH1FGHDGFBFEGEFEFFE/EFEG0FCGH11F@2@FD1@F1GCE1FBFGG1BFGFFEGG/<F2FFF>G2FDBB<1>BGC?/CC//?@/<EC
@M02034:409:000000000-BFKT7:1:2112:25390:12159 1:N:0:30
AAAGTCGAGGTGCCTAAGGTGGCAACCCAGACTCAGCAGAATGTTGGTGGTGTAGAGCTTCCTGTAGCCGCATGGCGTTCGTACTTAAATATGGAACTAACCATTCCAATTTTCGCTGTCTCTTATACACATCTCC
+
A?AA1DA1>>>>FFGGG1AF10GFHGHGFAGFBHHHBAF0BF1D2DG/B/EF/EFGG1FFHBFF122FFECE/EGFE/>FGE0ECGF1BGBGB1B1FGD1FEDGBF22FH1BGB/?A?/1FFHHFHGHHFF11>GF
@M02034:409:000000000-BFKT7:1:2112:25404:12170 1:N:0:30
AAAGTCGAGGTGCCTAAAGTGGCAACCCAGACTCAGCAGAATGTTGGTGGTGTAGAGCTTCCTGTAGCCGCATGGCGTTCGTACTTAAATATGGAACTAACCATTCCAATTTTCGCTGTCTCTTATACACATCTCCGAGCCCACGAGACT
+
BBCCBFCACCCCGGGGGGGGGGGHHHHGGHHGHHHHHHHHGGHHHHHGGGGGHHGFHHHHHHHHHGHHFGGGGGHFGGGGGGHHHHHFHHHHHHFEFHHHFHFGHHHHHHHHHGGGGGGHGGHHGHHGFFHHHHHFDCGGGGHGGFGGGF
@M02034:409:000000000-BFKT7:1:2112:12236:12176 1:N:0:30
AAAGTCGAGGTGCCTAAAGTGGCCACCCAGACTCATACTCGTGTTGGTGGTGTAGAGCTTCCTGTAGCCGCATGGCGTTCGTACTTAAATATGGAACTAACCATTCCAATTTTCGCTGTCTCTTATACACATCTCCGAGCCCACGAGACT
+
AABBAFBBDBBBGGGGGGGGGGGHHGHGGHHGHHHHHHHHGHHHHHHFFGGGGGFFHFHHHHHHGGHHFEGFGGGGGEGGFEFHHHHHHHHHHHGFFHHHHFDGHHGFFHHHHHFGGGFHHGHHHHHFFFHHGFFGGFGGFGHGGFCFGF
@M02034:409:000000000-BFKT7:1:2112:11312:12182 1:N:0:30
AAAGTCGAGGTGCCTAAAGTGGCAACCCAGACTGTGAATGCGGTTGGTGGTGTAGAG
+
BBBAAFBBBBAAGGGGGGGGGGGHHHHGGHHGHF3F55FG52AE2A0EA1EA13D55
@M02034:409:000000000-BFKT7:1:2112:5377:12183 1:N:0:30
AAAGTCGAGGTGCCTAAAGTGGCAACCCAGACTGTTGGTGGTGTAGAGCTTCCTGTAGCCGCATGGCGTTCGTACTTAAATATGGAACTAACCATTCCAATTTTCGCTGTCTCTTATACACATCTCCGAGCCCACGAGACTAGGCATGAT
+
BBBBBFBBBDABGGGGGGGGGGGHHHHGGHHFHHHHHHGGGGGHFHHHHHHHHHHHHHHHGGGGGHFGEGGGGHHHHHGHHHHHHHHHHGHHHHHHHHHHHHHHHGGGGGHHGGHHHHHFHHGHHHGG@DFCEHGCDGGF@FHE0FGHFH
@M02034:409:000000000-BFKT7:1:2112:15411:12184 1:N:0:30
AAAGTCGAGGTGCCTAAAGTGGCAACCCAGACTACGACTAGGGTTGGTGGTGTAGAGCTTCCTGTAGCCGCATGGCGTTCGTACTTAAATATGGAACTAACCATTCCAATTTTCGCTGTCTCTTATACACATCTCCGAGCCCACGAGACT
+
BBBBAFBBBDAAGGGDGGGGGGGHHHHGGFHGHHHGGGGGHHHHHGGGGGGGHGHGHHHHHGHFGHHGHGGFGGHHGGGGGEGGGHHHHHEHHHFHHHHHHHFGGGHHHHHHHGGGGGGHHHHHFHFGFHHGHFHHGCCGFECGGFGDGH
@M02034:409:000000000-BFKT7:1:2112:27634:12189 1:N:0:30
AAAGTCGAGGTGCCTAAAGTGGCAACCCAGACTGTTAAGAATGTTGGTGGTGTAGAGCTTCCTGTAGCCGCATGGCGTTCGTACTTAAATATGGAACTAACCATTCCAATTTTCGCTGTCTCTTATACACATCTCCGAGCCCACGAGACT
+
CCCCCFCCCCABGGGGGGGGGGGHGHHGGHHGHFEDHFFFHHHHHHHEFGEFGHHHHHHHHGGHGHHHHGGGGGHHGGGGGGHHHHHHHHH4FHHHGHHHHHHHHHHHHHHHHHGGGGGHHHHHHHHHHHHHHHGHGCGGGFHGGGGGGF
@M02034:409:000000000-BFKT7:1:2112:5936:12192 1:N:0:30
AAAGTCGAGGTGCCTAAAGTGGCAACCCAGACTACGCCTCATGTTGGTGGTGTAGAGCTTCCTGTAGCCGCATGGCGTTCGTACTTAAATATGGAACTAACCATTCCAATTTTCGCTGTCTCTTATACACATCTCCGAGCCCACGAGACT
+
CCCCCFBBBCAAGGGGGGGGFFGGHHHGGHHGHHHGGGHGHHHFHHHFFGEFGHHHHHHHHHHHHHHHHGGFGGHHGEGGGGHHHHHGHHGHHHHHGHHHHGFHHHGHHHHHHHGGGGGHHGHHHHGHEFHHGHFBFFGGGGGGC@DGGG
@M02034:409:000000000-BFKT7:1:2112:13460:12197 1:N:0:30
AAAGTCGAGGTGCCTAAAGTGGCAACCCAGACTACTGAGCATGTTGGTGGTGTAGAGCTTGCTGTAGC
+
AAAA>D@ABB2>GFGFGFGFDFFCHHFGGHDG3ABBGBBF3BEGEGA2A22AAAF5AAFH3A5AB555
@M02034:409:000000000-BFKT7:1:2112:11304:12199 1:N:0:30
AAAGTCGAGGTGCCTAAAGTGGCAACCCAGACTGTGAATGCGGTTGGTGGTGTAGAGCTTCCTGTAGCCGCATGGCGTTCGTACTTAAATATGGAACTAACCATTCCAATTTTCGCTGTCTCTTATACACATCTCCGAGCCCACGAGACT
+
BBCCBFBCCCAAGGGGGGGGGGGHHHHGGHHGHHHHHHHHHGGGGGGGGGEFGHHHHHHHHHHHHHHHHGGGGGHHGGGGGGHHHHHHHHHHHHHHHHHHHHFHHHGHHHHHHHGGGGGHHHHHHHHHHHHHHHHHGGGGGGHGGGGGGG
@M02034:409:000000000-BFKT7:1:2112:23704:12203 1:N:0:30
AAAGTCGAGGTGCCTAAAGTGGCAACCCAGACTCCGGATGCGGTTGGTGGTGTAGAGCTTCCTGTAGCCGCATGGCGTTCGTACTTAAATATGGAACTAACCATTCCAATTTTCGCTGTCTCTTATACACATCTCCGAGCCCACGAGACT
+
CCCCBFBCCBBAGGGGGGGGGGGGGHHGGHHGGHHGGDEEHFGGGGGGGGFFGHGEGGHHHHHHHHHHHGGGGGHHGGGGGGHHHHHHGHHHHHHHHHHHHHHHHHHFHHHHHHGGGGGHHHHHHHHHHHHGHHFHG?FGGGGGGCGAEG
@M02034:409:000000000-BFKT7:1:2112:23726:12208 1:N:0:30
AAAGTCGAGGTGCCTAAAGTGGCAACCCAGACTCATACTCATGTTGGTGGTGTAGAGCTTCCTGTAGCCGCATGGCGTTCGTACTTAAATATGGAACTAACCATTCCAATTTTCGCTGTCTCTTATACACATCTCCGAGCCCACGAGACT
+
CCCCCFCBCBABGGGGGGGGGGGHGHHGGHGGHHHHHHHHGHHHHHHEGGGGHHHHHHHHHHHHHGHFHGGAFGHHGGGGGGHHHHHHHHHHHGHEHHGFHHFGHHGHHHHHHGGGGGGGHEHHHHHHFHHHHFFHGGGGGGFGGCGGGF
@M02034:409:000000000-BFKT7:1:2112:28804:12208 1:N:0:30
AAAGTCGAGGTGCCTAAAGTGGCAACCCAGACTCATGCGAATGTTGGTGGTGTAGAGCTTCCTGTAGCCGCATGGCGTTCGTACTTAAATATGGAACTAACCATTCCAATTTTCGCTGTCTCTTATACACATCTCCGAGCCCACGAGACT
+
AA?1A@AA@DAAGGGFFBGGG1F0GHHCGHCFGFF1FFE/EEAFGEGAF?EFGF1DB1GGFEGFBGHGFEECEFHEEEGFEEFHEH2BGG2DGDEGCFHHFFHGHHGHHHHHHFEFEGG1FHGDD2DDFGHHHGG1C/CCCAGFCGGCAD
@M02034:409:000000000-BFKT7:1:2112:28787:12211 1:N:0:30
AAAGTCGAGGTGCCTAAAGTGGCAACCCAGACTCATGCGGATGTTGATGGTGTAGAGCTTCCTGTAGCCGCATGGCGT
+
BABBBFBBBBABGGFGEGGGGGGGHHHGGDDFHFHHHDE22A2GEG55D3BFAFG555BF5FA55555BAE0EAF10>
@M02034:409:000000000-BFKT7:1:2112:27764:12214 1:N:0:30
AAAGTCGAGGTGCCTAAAGTGGCAACCCAGACTCAGCTTGCTGTTGGTGGTGTAGAGCTTCCTGTAGCCGCATGGCGTTCGTACTTAAATATGGAACTAACCATTCCAATTTTCGCTGTCTCTTATACACATCTCCGAGCCCACGAGACT
+
BBBBBFABDDABGGGGGGGFGFGGGHHGGHHGHHHHHHHHHGHHHHHGFGEFGHHHGHHHGFFGGHHHHGFGGFHHGGGGFGHHH4FFHHHHHHGGGHGFHHEGHGHFHHHHHHGGGGGFGHHFGHFHDGHHFGFGE?CDGGHGGGGGGF
@M02034:409:000000000-BFKT7:1:2112:5995:12227 1:N:0:30
AAAGTCGAGGTGCCTAAAGTGGCAACCCAGACTAATAATCAGGTTGGTGGTGTAGAGCTTCCTGTAGCCGCATGGCGTTCGTACTTAAATATGGAACTAACCATTCCAATTTTCGCTGTCTCTTATACACATCTCCGAGCCCACGAGACT
+
>3A>ADABBBBBGGGGGGGFGFFFFHFFCGCGHHHHHHHHHHGE3FFEFGEFGFGGFDGHHHHHHHFFFGGGGGHHGGGGGGGHHHGHHFFGHFFHFHEFHHHHGGFFFHHHHGGGGGGGFEGFGHHGGFHFHHFGD?@?CGHA@D?EDF
@M02034:409:000000000-BFKT7:1:2112:23889:12227 1:N:0:30
AAAGTCGAGGTGCCTAAAGTGGCAACCCAGACTAAGGCTCATGTTGGTGGTGTAGAGCTTCCTGTAGCCGCATGGCGTTCGTACTTAAATATGGAACTAACCATTCCAATTTTCGCTGTCTCTTATACACATCTCCGAGCCCACGAGACT
+
BBBBBFBBBBABGGGGGGGAFGGFBGHEGCDGFHHHHHHFHHHHHFHGGGEFGHHFHHGHBCGFGFHGHGGGGGHHGEGGGGHHGHHHFHGHHHGGHHGFHGGHHGHFHHHHHHGGGGGBFFHHGHHDDGHFFDDGFBFCBGGFG?@CD<
@M02034:409:000000000-BFKT7:1:2112:6313:12231 1:N:0:30
AAAGTCGAGGTGCCTAAAGTGGCAACCCAGACTGCTTCTATGTTGGTGGTGTAGAGCTTCCTGTAGCCGCATGGCGTTCGTACTTAAATATGGAACTAACCATTCCAATTTTCGCTGTCTCTTATACACATCTCCGAGCCCACGAGACT
+
BBBBAFBBBBBBGGGGGGGGGGGHHHHGGCHGHHCHHHGGHHFFGHEFEEFFGFFGEGH5GHHHFHFGEA0EEHFEEFEFGEEHHBFHHFHGHBGHFFHFHBGGFGHBGGHH4E>>E?B?EGHEGFD4BFFFG3DCBDB<CGGDGGGGB
@M02034:409:000000000-BFKT7:1:2112:27084:12234 1:N:0:30
AAAGTCGAGGTGCCTAAAGTGGCAACCCAGACTCAGAATACGGTTGGTGGTGTAGAGCTTCCTGTAGCCGCATGGCGTTCGTACTTAAATATGGAACTAACCATTCCAATTTTCGCTGTCTCTTATACACATCTCCGAGCCCACGAGACT
+
BBBBAFBBBBBBGGGGGGGGGGGHFHHGGHHGHBHBFHHHEGGFFGGFFGEFHFHHHHHHHHHHGHHHHGGGGGHHGEGGGFFHHHHHHHGHHHGHHHHHHHHHFHGHHHHHHHGGGGGHHHHHBHHHHHHHHHGEF@DCCEHGGGGGGD
@M02034:409:000000000-BFKT7:1:2112:6878:12245 1:N:0:30
AAAGTCGAGGTGCCTAAAGTGGCAACCCAGACTAATACTAATGTTGGTGGTGTAGAGCTTCCTGTAGCCGCATGGCGTTCGTACTTAAATATGGAACTAACCATTCCAATTTTCGCTGTCTCTTATACACATCTCCGAGCCCACGAGACT
+
BBABBFBBBBABGGGGGGGGGGGGHHHGGHHGG3FGF5F5DDGHFHHGFGEFFFHHHHHHHGHHHFHGHGGEGGHHGGGGGGHHHHHFHHHHHHGBHHGHHGHHHHHHHHHHHFGEGGEHHHHHFHFFFGGHHFHHG?DGGGGGDG@GG<
@M02034:409:000000000-BFKT7:1:2112:5638:12250 1:N:0:30
AAAGTCGAGGTGCCTAAAGTGGCAACCCAGACTCGTGATAAGGTTGGTGGTGTAGAGCTTCCTGTAGCCGCATGGCGTTCGTACTTAAATATGGAACTAACCATTCCAATTTTCGCTGTCTCTTATACACATCTCCGAGCCCACGAGACT
+
AAAAAFAAD?1>GGGDGGGAGCFFB0GFFHHCHHGCGFGHHHGHHHGEFEEEEFGGDBDGFHHHAFGHHFCEGEHFEEE>E?GHHHFBDGFFHHEHFHHEGHBH1BD2FGHHHEG//EGEHHHEBG2GFGHFF>FFGGGG?FHGGCG?AF
@M02034:409:000000000-BFKT7:1:2112:23594:12252 1:N:0:30
AAAGTCGAGGTGCCTAAAGTGGCAACCCAGACTACTAAGATGGTTGGTGGTGTAGAGCTTCCTGTAGCCGCATGGCGTTCGTACTTAAATATGGAACTAACCATTCCAATTTTCGCTGTCTCTTATACACATCTCCGAGCCCACGAGACT
+
AAABAFBBBBABGGGGGGGGFGGHHHHGGHHGHHHHHHHHHHHGHGGEFGFFFGHHHHHHFHHHFHHHHGGGGGHHGGGGGFHHHHHHHHHHHHHHGHGFHFFHGHEHHHHHHFGGGGGHEFHHFFHHFGHHGHGFFGFCDEGGGFGGGF
@M02034:409:000000000-BFKT7:1:2112:24765:12262 1:N:0:30
AAAGTCGAGGTGCCTAAAGTGGCAACCCAGACTAGTCAGAATGTTGGTGGTGTAGAGCTTCCTGTAGCCGCATGGCGTTCGTACTTAAATATGGAACTAACCATTCCAATTTTCGCTGTCTCTTATACACATCTCCGAGCCCACGAGACT
+
BBBBBFBABBAAGGGGGGGFGGGHHHHGGHHGGHHHHGGHHGHHFHGEFEEGGFHFGFHHFHHFGGFDFEGEEEH1FFGGGEFGHHGDGHHHHHBFFHHHGF3GGFHFHHHHHFEGGGDGFFHFDGFGHHHGFGHFE?CGC/F<B@DAGH
@M02034:409:000000000-BFKT7:1:2112:29137:12264 1:N:0:30
AAAGTCGAGGTGCCTAAAGTGGCAACCCAGACTAAGAGTCATGTTGGTGGTGTAGAGCTTCCTGTAGCCGCATGGCGTTCGTACTTAAATATGGAACTAACCATTCCAATTTTCGCTGTCTCTTATACACATCTCCGAGCCCACGAGACT
+
AAAAAFAADD1AG1FAFGGGGG0EFHHGGHHGHHGFHHFFHHHHFHHGFGCGEHHFGHHHHHHHGHHFBEEGGGHHGGCAFGHGGHFFHFFHHHFFFHHHHFHHGHHGHHHHHHGGGGGBFHGGHFFGGHHHHHHFBB@C/CGFGCGGCF
@M02034:409:000000000-BFKT7:1:2112:15211:12272 1:N:0:30
AAAGTCGAGGTGCCTAAAGTGGCAACCCAGACTTCTAAGACGGTTGGTGGTGTAGAGCTTCCTGTAGCCGCATGGCGTTCGTACTTAAATATGGAACTAACCATTCCAATTTTCGCTGTCTCTTATACACATCTCCGAGCCCACGAGACT
+
BBABBFCCCCBCGGGGGGGGGGGHHHHGGHHGHHHHHHHHHGGEGGGFGGGGGHHFHHHHHHHHHFHHHGGGGGHHGGGGGGHHHHHHHHHHHHFGHHGGFHHHHHGHHHHHHHGGGGFHHHGHGHHHHHHGHHHHGGGGGGHGGCGGGH
@M02034:409:000000000-BFKT7:1:2112:19736:12272 1:N:0:30
AAAGTCGAGGTGCCTAAAGTGGCAACCCAGACTCATAATACGGTTGGTGGTGTAGAGCTTCCTGTAGCCGCATGGCGTTCGTACTTAAATATGGAACTAACCATTCCAATTTTCGCTGTCTCTTATACACATCTCCGAGCCCACGAGA
+
AAA?>DBADD>AFGGGFEGGFFGFGDHGGHHFHHHHHHHHHHG2FEGEFEABAGGGGHGHHFHFDF5FHGGGGGHHGEEEEEEHFHFHHGDFHGHEFFHFFFHFFH4FGGHHH4EEEG?BHDFGDFFBBC2CCFDDA/>BDFHGCGGF
@M02034:409:000000000-BFKT7:1:2112:26496:12284 1:N:0:30
AAAGTCGAGGTGCCTAAAGTGGCAACCCAGACTACTAGGGGTGTTGGTGGTGTAGAGCTTCCTGTAGCCGCATGGCGTTCGTACTTAAATATGGAACTAACCATTCCAATTTTCGCTGTCTCTTATACACATCTCCGAGCCCACGAGACT
+
BBBCAFBCCBCCGGGGGGGGGGGHGHHGGHHGHHHHHHHHGGGGGHHEFFEFGHHHHHHHHHHHGHHHHGGGGGHHGGGGGGHHHHGHHHHHHGFHFHGGHHHHHHGHFHHHHHGGGGGHHHHHHHGHGHHHHHHHGCGDGGHGGGGGGH
@M02034:409:000000000-BFKT7:1:2112:9801:12286 1:N:0:30
AAAGTCGAGGTGCCTAAAGTGGCAACCCAGACTCTGCCTAATGTTGGTGGTGTAGAGCTTCCTGTAGCCGCATGGCGTTCGTACTTAAATATGGAACTAACCATTCCAATTTTCGCTGTCTCTTATACACATCTCCGAGCCCACGAGACT
+
BBBBBFBADBAAGGGGFGGGGGGHHHHGGHHCFFGFGHHGFFHHHHHAFCGGGFHBDGFH5FGG5DGGFGGEGFFCEEFGGGHHGHHHHGHGHF3BGHHHEFBG3FH4FGHHHG@EGDEGHFGHFHEFHHHGHEHFG?DGCEHCC//?AH
@M02034:409:000000000-BFKT7:1:2112:19719:12286 1:N:0:30
AAAGTCGAGGTGCCTAAAGTGGCAACCCAGACTCATAATACGGTTGGTGGTGTAGAGCTTCCTGTAGCCGCATGGCGTTCGTACTTAAATATGGAACTAACCATTCCAATTTTCGCTGTCTCTTATACACATCTCCGAGCCCACGAGACT
+
ABBBAFAABBAAGGGGGGGGGGGHHCHGGHHGHHGFHHHHHHGHGGGGGGGGHHHGHGHHFHHHGHHHHGGCGGHHGGFGGGHHHHFGHGHHHHGGHHGGHHGGHHFFHHHHEHGGGGGGEFHHHHHHFFBCBFFGFF/DCFHGGGCGDH
@M02034:409:000000000-BFKT7:1:2112:8547:12289 1:N:0:30
AAAGTCGAGGTGCCTAAAGTGGCAACCCAGACTCGGAATCAGGTTGGTGGTGTAGAGCTTCCTGTAGCCGCATGGCGTTCGTACTTAAATATGGAACTAACCATTCCAATTTTCGCTGTCTCTTATACACATCTCCGAGCCCACGAGACT
+
BBBBAFCABCAAGGGGGGGGFGGGGHHGGHHGHHGGGGGHHHHGHHGEFGBFFFHGHFHHHHHGFFHGHEFGGFHHGEGEFBFHHHHHHHHGGHFFGHHGGHGHHHGGHHHHHHGGGGGFFHHHHHHHHHHHGHFHGGGDDGGGGGGGGG
@M02034:409:000000000-BFKT7:1:2112:13938:12291 1:N:0:30
AAAGTCGAGGTGCCTAAAGTGGCAACCCAGACTACGGGTGCTGTTGGTGGTGTAGAGCTTCCTGTAGCCGCATGGCGTTCGTACTTAAATATGGAACTAACCATTCCAATTTTCGCTGTCTCTTATACACATCTCCGAGCCCACGAGACT
+
AABBAFCCCBBBGGGGGGGGGGGHHHHGGHHGHHHGGGGGGHHHHHHEFGFFGHHHHGHHHHGGHHHHFGGGGGHHGGGGGFHHHHHHHHHHHHHFGHEFGHHHHHFFHHHHHGGGGGEGHGHHGHFHEGHHHHHED/B<DEHGGGGGGH
@M02034:409:000000000-BFKT7:1:2112:19736:12294 1:N:0:30
AAAGTCGAGGTGCCTAAAGTGGCAACCCAGACTCATAATACGGTTGGTGGTGTAGAGCTTCCTGTAGC
+
ABBAAFBB?DAAGGGGGGGGGFGHFHHGGHHGHHH55ADE52BG22AA11E1A3D5A53A5BA55555
@M02034:409:000000000-BFKT7:1:2112:11323:12298 1:N:0:30
AAAGTCGAGGTGCCTAAAGTGGCAACCCAGACTACGAGGCCGGTTGGTGGTGTAGAGCTTCCTGTAGCCGCATGGCGTTCGTACTTAAATATGGAACTAACCATTCCAATTTTCGCTGTCTCTTATACACATCTCCGAGCCCACGAGACT
+
BBBBAFBBBDAACGGGGGGGGGGHHHHGGGHGHGHGGGGGGGGEEGGEFGEFHHHFHFHHDGHFGFHHGFGFGEGHGEGGGGFHHHFGHHHHHGDBGHHHHHEHHHHHGHHHHBCFGGGGGHHHHHFGHHHHFHHHF?FG?GHGGCCAFD
@M02034:409:000000000-BFKT7:1:2112:28930:12299 1:N:0:30
AAAGTCGAGGTGCCTAAAGTGGCAACCCAGACTAATCATCAGGTTGGTGGTGTAGAGCTTCCTGTAGCCGCATGGCGTTCGTACTTAAATATGGAACTAACCATTCCAATTTTCGCTGTCTCTTATACACATCTCCGAGCC
+
ABAABD?A?D2>CGGAFGDFG4FF4GFEFHGGGFGHHEFFEGHHG2EAEE1AFGDGGDHGHFGFFFHGHGGEGGHHG>EEGGGCGHFHBHFFHE@FFG3BGGF3?GHE4BGHHFEEE/A3FGFDGGBD2B?GGGHF?/</D
@M02034:409:000000000-BFKT7:1:2112:8925:12302 1:N:0:30
AAAGTCGAGGTGCCTAAAGTGGCAACCCAGACTAATAATCATGTTGGTGGTGTAGAGCTTCCTGTAGCCGCATGGCGTTCGTACTTAAATATGGAACTAACCATTCCAATTTTCGCTGTCTCTTATACACATCTCCGAGCCCACGAGACT
+
BBBABFBBB?AAGGGFGGGGGGGHHHGGGHHGGHHHFHFHHHHHHHGGGGGFGHHHHHHHBGHHHGHHHGFEGGHHGG?EGGHHHHHGHGFFHHFHGBGFGHHHEFHFHHHHGHGGGGGGHHHHHHGHEFHHHHHGGGCGGGHGGFGGGH
@M02034:409:000000000-BFKT7:1:2112:13677:12302 1:N:0:30
AAAGTCGAGGTGCCTAAAGTGGCAACCCAGACTCATCCTCCGGTTGGTGGTGTAGAGCTTCCTGTAGCCGCATGGCGTTCGTACTTAAATATGGAACTAACCATTCCAATTTTCGCTGTCTCTTATACACATCTCCGAGCCCACGAGACT
+
CCCCCFCCCBCCGGGGGGGGGGGHHHHGGHHGHHHHHHHHHGGGGGGGGGEFGHHHHHHHHHHHHHHHHGGGGGHHGGGGGGHHHHHHHHHHHHGHHHGHHHHHHHGHHHHHHHGGGGGHHHHHHHGHHHHGHHGHGGGCDGHGGGGGGH
@M02034:409:000000000-BFKT7:1:2112:24389:12311 1:N:0:30
AAAGTCGAGGTGCCTAAAGTGGCAACCCAGACTGGTAGGTCTGTTGGTGGTGTAGAGCTTCCTGTAGCCGCATGGCGTTCGTACTTAAATATGGAACTAACCATTCCAATTTTCGCTGTCTCTTATACACATCTCCGAGCCCACGAGACT
+
AAABBFBBBBBBGGGFGGGGFGGHHHHGGGHGHGHGGHGGFGHHHHGEGGGFFFHFFFHGHFHHGHGFGGGGGGG1EEGGGFFHHHHHHHGHHFBGHHHHFFBGFHHFHHHHHGFGGGEHHFHHEHHHFGHEHHHFFFGGCECFCG@/CG
@M02034:409:000000000-BFKT7:1:2112:26184:12314 1:N:0:30
AAAGTCGAGGTGCCTAAAGTGGCAACCCAGTCTGGGTTGGGGGTTGGTGGTGTAGAGCTTCCTGTAGCCGCATGGCGTTCGTACTTAAATATGGAACTAACCATTCCAATTTTCGCTGTCTCTTATACACATCTCCGAGCCCACGAGACT
+
CCCCCFCCCCABGGGGGGGGGGGHHHHGGHHHHHHHHGGGGGGGGGGGGGEFHHHGHHGHHHHGGHHHHGGGGGHHGGGGGEHHHHHHHHHHHHHHHHGGHHHHHHHHHHHHHHGGGGGHHHHHHHHHGHFHGHFHD@D@CGHGGGGGGH
@M02034:409:000000000-BFKT7:1:2112:28749:12314 1:N:0:30
AAAGTCGAGGTGCCTAAAGTGGCAACCCAGACTGGTAAGCAGGTTGGTGGTGTAGAGCTTCCTGTAGCCGCATGGCGTTCGTACTTAAATATGGAACTAACCATTCCAATTTTCGCTGTCTCTTATACACATCTCCGAGCCCACGAGACT
+
BACCAFBCCCBCGGGGGGGGGGGHHHHGGHHGHGHHHGHHGBGGHHGEFGEGHHHHHHHHHHHHHGHHHGGGGGHHGGGGGGHHHHHHHHHHHHHHHHGGHHHHHHHHHHHHHHGGGGGHHGHHHHGGGHHHHHHGG?CGGGH/@DCGGD
@M02034:409:000000000-BFKT7:1:2112:26201:12319 1:N:0:30
AAAGTCGAGGTGCCTAAAGTGGCAACCCAGTCTG
+
CCCCCFBBBCCCGGGGGBGGGGGHHHHGGH3FGF
@M02034:409:000000000-BFKT7:1:2112:26029:12319 1:N:0:30
AAAGTCGAGGTGCCTAAAGTGGCAACCCAGACTGGGTGTCGGGTTGGTGGTGTAGAGCTTCCTGTAGCCGCATGGCGTTCGTACTTAAATATGGAACTAACCATTCCAATTTTCGCTGTCTCTTATACACATCTCCGAGCCCACGAGACT
+
BBBBBFBBBBAAGGGGGGGGGFGGGHHEGHHGGHHFGEEHGGGGGGGEFEFGHGHHGHHHHEHGFGHFFEECEEGEEEGGEEFHHHHHFHFHHHGGHHGHHHHGHGHHFHHHHHGGGGG2GDGGBGGGFHHGHGFGECGCGEHGFGGGCF
@M02034:409:000000000-BFKT7:1:2112:14599:12320 1:N:0:30
AAAGTCGAGGTGCCTAAAGTGGCAACCCAGACTACTCGGCCGGTTGGTGGTGTAGAGCTTCCTGTAGCCGCATGGCGTTCGTACTTAAATATGGTACTAACCATTCCAATTTTCGCTGTCTCTATACACATCTCCGAGCCCACGAGACT
+
CCCCCFCCCCBCGGGGFGGGGGGHHHHGGHHGHHHHHE?EEGGGGGCEFEGGHDGDHFHHBGHFGEHD@E?EEGHEFEEGGFEFHHHF3GGFHH44BDFFBE3FFD44EGDGF?<DDD<B3FF3FHD@22FHHHDDCCGCFAC/<@..F
@M02034:409:000000000-BFKT7:1:2112:12728:12323 1:N:0:30
AAAGTCGAGGTGCCTAAAGTGGCAACCCAGACTAATGCTTATGTTGGTGGTGTAGAGCTTCCTGTAGCCGCATGGCGTTCGTACTTAAATATGGAACTAACCATTCCAATTTTCGCTGTCTCTTATACACATCTCCGAGCCCACGAGACT
+
AAAA13AADD>11F111GGFGBFFFHAEFCAF1GFEHHG2FHHHDHFAAAAFAGFFHHHHFFFBBGGFGAEEGEFFEEEF?EF/GFHHHGHGHH1@1EDGFGEG>2FGGHFHHHGGGGE1GHFHFHGDGBFGCDF1A/?<@<FFGGCCFD
@M02034:409:000000000-BFKT7:1:2112:5977:12326 1:N:0:30
AAAGTCGAGGTGCCTAAAGTGGCAACCCAGACTCCGAAGAAGGTTGGTGGTGTAGAGCTTCCTGTAGCCGCATGGCGTTCGTACTTAAATATGGAACTAACCATTCCAATTTTCGCTTCTCTTATACACATCTCCGAGCCCACGAGACTA
+
BABCBFBCCCAAGGGGGGGGGGGHGHHGGHHGHHHGGGGGHHHGGHGGGGGFHHHGHHHHHHHHHHHHHGGGGGGHGGGGGGHHHHHHHHHHHHGFFHHGHHHFHHHHHHHHHHGGGHGHHHHHHHHHHHHHFFHEFGGGGHFGGGGGHH
@M02034:409:000000000-BFKT7:1:2112:27296:12327 1:N:0:30
AAAGTCGAGGTGCCTAAAGTGGCAACCCAGACCCAGCCTCCTGTTGGTGGTGTAGAGCTTCCTGTAGCCGCATGGCGTTCGTACTTAAATATGGAACTAACCATTCCAATTTTCGCTGTCTCTTATACACATCTCCGAG
+
AAAAAFAADDAABGGGBFGFGFFFFFFEFHFA2FGDAFGHHHHAGHHEEEEFBFG5GGBGGEFFFHHBFEEFGGHGEEE1BEGEGHHFDGF4FHGD3BB330?EG4FGFHHHEBE//EEBF?DDBGHDB222?F32?@?
@M02034:409:000000000-BFKT7:1:2112:15125:12329 1:N:0:30
AAAGTCGAGGTGCCTAAAGTGGCAACCCAG
+
AAAAADAADDAAGB1GG11BFEFF1GH00A
@M02034:409:000000000-BFKT7:1:2112:10863:12344 1:N:0:30
AAAGTCGAGGTGCCTAAAGTGGCAACCCAGACTACGACTCCTGTTGGTGGTGTAGAGCTTCCTGTAGCCGCATGGCGTTCGTACTTAAATATGGAACTAACCATTCCAATTTTCGCTGTCTCTTATACACATCTCCGAGCCCACGAGACT
+
CCCCCFCCCCBCGGGGGGGGGGGHHHHGGHHGHHHGGGGGHHHHHHHFFGGFHFHHHHHHHHHHHHHHHGGGGGHGGGGGGGHHHHHGHHHHHHHHHHHHHHHHHHHHHHHHHHGGGGGHHHHHHHHHGGHHHHHHGCGGGGHGGGGGGH
@M02034:409:000000000-BFKT7:1:2112:22483:12344 1:N:0:30
AAAGTCGAGGTGCCTAAAGTGGCAACCCAGACTATTCCGAATGTTGGTGGTGTAGAGCTTCCTGTAGCCGCATGGCGTTCGTACTTAAATATGGAACTAACCATTCCAATTTTCGCTGTCTCTTATACACATCTCCGAGCCCACGAGACT
+
AABBBFCCCCBAGGGGGGGGGGGGHHHGGHHGH3GHH5BAEDHHHHHEFGFFHHHHHHHHGHHHHHHHHGGGGGHHGGGGGGHHHHHHHHHHHHHHHHHHHHHHHHHHHHHHHHGGGGGHHHHHHHHHGHHHHHHFGCGFGGHGGGGGGH
@M02034:409:000000000-BFKT7:1:2112:15192:12345 1:N:0:30
AAAGTCGAGGTGCCTAAAGTGGCAACCCAGACTTCTCGGACGGTTGGTGGTGTAGAGCTTCCTGTAGCCGCATGGCGTTCGTACTTAAATATGGAACTAACCATTCCAATTTTCGCTGTCTCTTATACACATCTCCGAGCCCACGAGACT
+
BBBBAFBBBBBBGGGGGGGGGGGHHHHGGHHGHHHHHGGGGEGGGGGEFGBFGFHHHHHGHHHFGHHHHGGGGGHHGGGGGFHHHHHHHHGHHGHHHHHHHHGHHHGHHHHHHHGGGGGFHHHHHHHGGHHHHHHHGGFFGGHGGGFEGH
@M02034:409:000000000-BFKT7:1:2112:4651:12350 1:N:0:30
AAAGTCGAGGTGCCTAAAGTGGCAACCCAGACTCAGCCGCAGGTTGGTGGTGTAGAGCTTCCTGTAGCCGCATGGCGTTCGTACTTAAATATGGAACTAACCATTCCAATTTTCGCTGTCTCTTATACACATCTCCGAGCCCACGAGACT
+
A>AAAD>ADBBBGFGGGGGGGGCHFGHGGHHGHHHHFF2CEE?GFGCE1EEFHHHFHHHGFEGHFBEGHG00EFHEC1@FGGHHEGHGFHHHHHGHGGFCCH3GFFHFHHFFHH?DF/E2DGGFFFGG3BGGHFGDC@DCDFGCF/-<AF
@M02034:409:000000000-BFKT7:1:2112:24138:12351 1:N:0:30
AAAGTCGGGTGCCTAAAGTGGCAACCCAGACTCCTCCTCATGTTGGTGGTGTAGAGCTTCCTGTAGCCGCATGGCGTTCGTACTTAAATATGGAACTAACCATTCCAATTTTCGCTGTCTCTTATACACATCTCCGAGCCCACGAGACTA
+
BACCAFBBDADBGGGGGGGGGGHHHHGGHHGHGHHGGGHHHHHHHHGGGEFGHHHHHHHHHHHHHHGHEFGGGHFGEFGGFGHHHHHHGHHHGHGGHFHGHHHHHFFGHHHHHEEGGFDHDHHHHHGHHGHHHHHDCFGGGHGGGGGGFB
@M02034:409:000000000-BFKT7:1:2112:3409:12355 1:N:0:30
AAAGTCGAGGTGCCTAAAGTGGCAACCCAGACTCAGAATCATGTTGGTGGTGTAGAGCTTCCTGTAGCCGCATGGCGTTCGTACTTAAATATGGAACTAACCATTCCAATTTTCGCTGTCTCTTATACACATCTCCGAGCCCACGAGACT
+
AABCAFAABD>AGGGFGFGBGGFHGFGGFHHGHHHHHHHGHHHHHHHEFEEFFFHGHGHFGHHGFFHFGEEEGGHGEFGGEEGHHHGGGHFHHHFFFHEFGGFHHHHGHHHHHBEEFGEDHGHHGHFFFFHHHHFHFCC><FGFCFGDEG
@M02034:409:000000000-BFKT7:1:2112:13462:12356 1:N:0:30
AAAGTCGAGGTGCCTAAAGTGGCAACCCAGACTGGGTGTCGGGTTGGTGGTGTAGAGCTTCCTGTAGCCGCATGGCGTTCGTACTTAAATATGGAACTAACCATTCCAATTTTCGCTGTCTCTTATACACATCTCCGAGCCCACGAGACT
+
AABCAFBABBBAGGGGGGGGGGGHHHHGGHHGHHHHGGEHGGGHGGGGGGEFHHHFHHHHHHHHHHHHHGGEGFHHGGGGGGHHHHHGHHHHHHFFHHFHHHFHHHGHHHHHHGGGGGGHHHHHHHHHHHHGHHFHGGGGGFHGGGGGGF
@M02034:409:000000000-BFKT7:1:2112:18544:12358 1:N:0:30
AAAGTCGAGGTGCCTAAAGTGGCAACCCAGACTGGGGGTGGGGTTGGTGGTGTAGAGCTTCCTGTAGCCGCATGGCGTTCGTACTTAAATATGGAACTAACCATTCCAATTTTCGCTGTCTCTTATACACATCTCCGAGCCCACGAGACT
+
BBBCBFCCCCBBGGGGGGGGGGGHGHHGGHHGHHGHGGEEGGGGGGGGGGGFFGGFHHHHHHHHHHHHHEFGGGHHGEGGGGHHHHHHHHGHHHHFGHHHGGHHHGFHHHHHHHGGGGGGHHHGHGHFHHHHHFHDD-CDFGHGGGGGGH
@M02034:409:000000000-BFKT7:1:2112:24120:12360 1:N:0:30
AAAGTCGGGTGCCTAAAGTGGCAACCCAGACTCCTCCTCATGTTGGTGGTGTAGAGCTTCCTGTAGCCGCATGGCGTTCGTACTTAAATATGGAACTAACCATTCCAATTTTCGCTGTCTCTTATACACATCTCCGAGCCCACGAGACTA
+
AAAAAFA3>>2AGGGGGBBGFGFHHFFGAFFFHHHGHGFHFHHH5G2FE1EEFGHHGGHHHHHHFGEBEGGGGHGCEEEGFCGHHHGFHHGHHHHFHFFHHHGGFGFHGHHHFGGEG/BFGHHHHHEHFFH2G?BCB/DCFEGGFGGGFB
@M02034:409:000000000-BFKT7:1:2112:6921:12364 1:N:0:30
AAAGTCGAGGTGCCTAAAGTGGCAACCCAGACTACGAAGAATGTTGGTGGTGTAGAGCTTCCTGTAGCCGCATGGCGTTCGTACTTAAATATGGAACTAACCATTCCAATTTTCGCTGTCTCTTATACACATCTCCGAGCCCACGAGACT
+
BAABBFAABBABFGGGFFGGGGGHHHHGGHHGHHA2EGGGBFGHGHHFGGGGHFHEHHHHHGHHGHHFHGGGGGHGGEGGGEGGHHHHGHHHHHEFHGGHFFGHFHHEGGFHHFCGGGEDGHGFFFHFFFFGHHHBD?GGGGAFCGF/DH
@M02034:409:000000000-BFKT7:1:2112:12530:12366 1:N:0:30
AAAGTCGAGGTGCCTAAAGTGGCAACCCAGACTGGTCTTGGTGTTGGTGGTGTAGAGCTTCCTGTAGCCGCATGGCGTTCGTACTTAAATATGGAACTAACCATTCCAATTTTCGCTGTCTCTTATACACATCTCCGAGCCCACGAGACT
+
AAAAAFBBBBAAGGFGGGGFGGGHGHGGGGHGHHHFHHHHHGFFEHHEFGBFFFHHHHHHGHHGFFHHHEGEGGHGGECGEEHHHHGGHHHHHGHEGHGHHHGHHHHGHHHHHHGFGGEGGEHGFHHGBGHHHHGHGFGGFFHFGFGDFF
@M02034:409:000000000-BFKT7:1:2112:11401:12369 1:N:0:30
AAAGTCGAGGTGCCTAAAGTGGCAACCCAGACTAGGTCTACTGTTGGTGGTGTAGAGCTTCCTGTAGCCGCATGGCGTTCGTACTTAAATATGGAACTAACCATTCCAATTTTCGCTGTCTCTTATACACATCTCCGAGCCCACGAGACT
+
BBBBCFBBCCBBGGGGGGGGGGGHHHHGGHHGHHHHFGHHHHGHHHHEGGEFHGGGHHHHGHHHHHHHHGGGGGHHGGGFGEFHHHHHHFGHHHHHHHHHHHGHFFHFBGHHHHGGGGFFHFHHHHHHHHHHHFFFDCCFGGHGGGCGGG
@M02034:409:000000000-BFKT7:1:2112:28489:12371 1:N:0:30
AAAGTCGAGGTGCCTAAAGTGGCAACCCAGACTAGTGGGCGGGTTGGTGGTGTAGAGCTTCCTGTAGCCGCATGGCGTTCGTACTTAAATATGGAACTAACCATTCCAATTTTCGCTGTCTCTTATACACATCTCCGAGCCCACGAGACT
+
AAAAAD>>ADBBGGGGFFGGGFFGFABEDGHFHFGGHFHGGFG>FEG>FEBFFFGGHE3GD3GGGFHEGE/>EEFFEE@F??CGHHGGGHFHHHFE?GFFBCDFFGFDBGGHGGCEGGFBGDGHFHE1D?GH1><F<<<<<<<<CCCCEC
@M02034:409:000000000-BFKT7:1:2112:21208:12380 1:N:0:30
AAAGTCGAGGTGCCTAAAGTGGCAACCCAGACTCTTCATCCTGTTGGTGGTGTAGAGCTTCCTGTAGCCGCATGGCGTTCGTACTTAAATATGGAACTAACCATTCCAATTTTCGCTGTCTCTTATACACATCTCCGAGCCCACGAGACT
+
BBCCBFBCBBBBGGGGGGGGGGGHHHHGGHHGHHHHHHHGHHHHHHHFGGGFHHHGHHHHHHHHHHHGHGGGGGHGGGGGGGHHHHHHGHHHHHHGHHHHHHFGHHHHHHHGHGGGGGFHHHHHFHHHHHGHHHHFG@CGGGHGGGGGGH
@M02034:409:000000000-BFKT7:1:2112:15419:12383 1:N:0:30
AAAGTCGAGGTGCCTAAAGTGGCAACCCAGACTAGGGGGGGGGTTGGTGGTGTAGAGCTTCCTGTAGCCGCATGGCGTTCGTACTTAAATATGGAACTAACCATTCCAATTTTCGCTGTCTCTTATACACATCTCCGAGCCCACGAGACT
+
A>ABAFBBBBBBGGGGGGGFGGGCFHFGGHHGHHHHHGGGGFFFFFFAADDEA/BFFFFFFFFFFFFFFFFFDDFFFDAADDFFFFFF/BFFFE/FB/FFF?BBFFFFFFFFF/@BDFDFFEFF9BFBFFFFFBFBFA;CCFFEDFFFDB
@M02034:409:000000000-BFKT7:1:2112:29355:12387 1:N:0:30
AAAGTCGAGGTGCCTAAAGTGGCAACCCAGACTACTAAGGTTGTTGGTGGTGTAGAGCTTCCTGTAGCCGCATGGCGTTCGTACTTAAATATGGAACTAACCATTCCAATTTTCGCTGTCTCTTATACACATCTCCGAGCCCACGAGACT
+
AAAAAFABBBAAFGFGGGGGGGGHHHGGGDHGHHHHGFHHGGHEGHGEFF1FCEGFHHHHHHHHGFHFGEAEGEHHGFGGGGHHHHHHHHGFHHGHFHHHHHFHGGHHHHHHHGGGGGEDHHFFFHGHFFHHFDGHC<BBBFHGGGGFGG
@M02034:409:000000000-BFKT7:1:2112:15650:12394 1:N:0:30
AAAGTCGAGGTGCCTAAAGTGGCAACCCAGACTCATAAGCAGGTTGGTGGTGTAGAGCTTCCTGTAGCCGCATGGCGTTCGTACTTAAATATGGAACTAACCATTCCAATTTTCGCTGTCTCTTATACACATCTCCGAGCCCACGAGACT
+
CCCCBFCCCCCCGGGGGGGGGGGHHHHGGHHGHHHHHHHHHHHHHHGFFGFGHGHHHHHHHHHGHHHHHGGGGGHHGGGGGGHHHHHHHHHHHHHHGHHHHHHHHHGHGHHHHHGGGGGGHHHHHHHHHFHHHHFFGCGGGGHGGGFGGD
@M02034:409:000000000-BFKT7:1:2112:13637:12395 1:N:0:30
AAAGTCGAGGTGCCTAAAGTGGCAACCCAGACTATGAAGGATGTTGGTGGTGTAGAGCTTCCTGTAGCCGCATGGCGTTCGTACTTAAATATGGAACTAACCATTCCAATTTTCGCTGTCTCTTATACACATCTCCGAGCCCACGAGACT
+
BBCCAFBCCCCCGGGGGGGGGGGHHHHGGHHGHHHHHHHHHHHHHHHEFFEFGHHHFGHHFHHHHHHHHGGGGGHFGGGGGECHHHHHHHHHHGBGFHHHHHHGHHGGHGHHHGEGGGGHFFGHFHHGHHHHGFHGGGGGGGHGGCGGGH
@M02034:409:000000000-BFKT7:1:2112:18086:12397 1:N:0:30
AAAGTCGAGGTGCCTAAAGTGGCAACCCAGACTCCTCAGAATGTTGGTGGTGTAGAGCTTCCTGTAGCCGCATGGCGTTCGTACTTAAATATGGAACTAACCATTCCAATTTTCGCTGTCTCTTATACACATCTCCG
+
AAA1AFAAD?1AEFFGGGFAG1F0EEFCCCFCCG1FFBGBHGHHHGHGEEGF/ABAFHFBA1GF1BGBGFECFEGHGGGGEGGAGHFH1DGDGBFFHCB11B1FDBGEHFDFFB/?<EAFFGFGF22GBCGHFGFFF
@M02034:409:000000000-BFKT7:1:2112:26377:12399 1:N:0:30
AAAGTCGAGGTGCCTAAAGTGGCAACCCAGACTTCGACGCGTGTTGGTGGTGTAGAGCTTCCTGTAGCCGCATGGCGTTCGTACTTAAATATGGAACTAACCATTCCAATTTTCGCTGTCTCTTATACACATCTCCGAGCCCACGAGACT
+
A1AAADA1>1AAGCG1FBGGDDFHHHGGGHHGHHHGHGEEGGGGHEG/FFEFGHHHHGHHGFFGGBGHFFGGGGGGGGGEGGBGGHHGGHGHHGGDGGHHFGHHEFHHHHHHHHGGGGGHHHHHGGGH2FHHFBDGCCGGGGGGC@CGFB
@M02034:409:000000000-BFKT7:1:2112:27326:12407 1:N:0:30
AAAGTCGAGGTGCCTAAAGTGGCAACCCAGACTAATAATCAGGTTGGTGGTGTAGAGCTTCCTGTAGCCGCATGGCGTTCGTACTTAAATATGGAACTAACCATTCCAATTTTCGCTGTCTCTTATACACATCTCCGAGCCCACGAGACT
+
AABAAFBBBBABGGGGGGGGGGGHHHHGGGHGHHHHHHHHGFHGHHGFGFEFGHHHGHHHHGGHHHHGHGGGGGHHGGGGEFGHGHFHGHHHHHEFGHHHHHHGHHHHHHHHHFEGFGEFHFDHBFEHGCFHFFHHE/D@/FGFGGC??<
@M02034:409:000000000-BFKT7:1:2112:26392:12409 1:N:0:30
AAAGTCGAGGTGCCTAAAGTGGCAACCCAGACTTCGACGCGTGTTGGTGGTGTAGAGCTTCCTGTAGCCGCATGGCGTTCGTACTTAAATATGGAACTAACCATTCCAATTTTCGCTGTCTCTTATACACATCTCCGAGCCCACGAGACT
+
BBBBADAADDBBGGGGGGGGGGGHHHHGGHHGGHHGHGGGGGGGHHGEFGGGHGHFHHHHFHHHHEGHHGGGGGAHGGGGGFHHHGFHFHHHHHGFHHHGHHHHHHFGGHHHHHGGGGGFFHHHFGGHGGHHHGHFF@GFCFHFF@@.<<
@M02034:409:000000000-BFKT7:1:2112:6224:12416 1:N:0:30
AAAGTCGAGGTGCCTAAAGTGGCAACCCAGACTCATCAGCCTGTTGGTGGTGTAGAGCTTCCTGTAGCCGCATGGCGTTCGTACTTAAATATGGAACTAACCATTCCAATTTTCGCTGTCTCTTATACACATCTCCGAGCCCACGAGACT
+
AAAABFBBDB2AFGGGFFGGGCGHHHFFGHEGFFGFDFGFFGAGGFHAAEEFGAFADDHGHFHHHHFFHEE@EFHHGEFEGFCGGGGE3FDHHDDEGFGGHFHHHHHEGGHHHHGCFEGHGGHHHFFGFGGHHHHHGGGGGGEEDFGGGF
@M02034:409:000000000-BFKT7:1:2112:27193:12422 1:N:0:30
AAAGTCGAGGTGCCTAAAGTGGCAACCCAGACTAAGCCTTATGTTGGTGGTGTAGAGCTTCCTGTAGCCGCATGGCGTTCGTACTTAAATATGGAACTAACCATTCCAATTTTCGCTGTCTCTTATACACATCTCCGAGCCCACGAGAC
+
ABBBBFABDDAAGGGGGGGGFFGHHHHGFFHGHHHH3C3FBFGGHHHGFGEFFDGHHHHHHHHHHHHHFEGEEEHHGGGGGEEHCGGFHHHHHHHFHHHHGHEGHHHFHHGHHFGDF<EFGBFFFFFD4GHHHGFHDBDGCCGGGGGGG
@M02034:409:000000000-BFKT7:1:2112:17643:12425 1:N:0:30
AAAGTCGAGGTGCCTAAAGTGGCAACCCAGACTGGGGCTTGTGTTGGTGGTGTAGAGCTTCCTGTAGCCGCATGGCGTTCGTACTTAAATATGGAACTAACCATTCCAATTTTCGCTGTCTCTTATACACATCTCCGAGCCCACGAGACT
+
BBBBBFBBBBAAGGGGGGGGGGGGHHHGGHHGGHHHGGGHGHHHHHHAFGEFFFHFHHGHGHHHHHHHHGGEGGHHGGGGGEFHHHHHGHHHHHFHGHHGHFHHHHHHHHHHHFEFGGEHHFHHHHHHGHHHHHGFGCGGGGHGGGGEGH
@M02034:409:000000000-BFKT7:1:2112:16829:12427 1:N:0:30
AAAGTCGAGGTGCCTAAAGTGGCAACCCAGACTGCGCGTGAGGTTGGTGGTGTAGAGCTTCCTGTAGCCGCATGGCGTTCGTACTTAAATATGGAACTAACCATTCCAATTTTCGCTGTCTCTTATACACATCTCCGAGCCCACGAGACT
+
BBBBBFBBBBBBGGGGGGGGGGGHHHHGGHHGHHHGGGGGGGHHHHGFGGFFGHHGHHHHHHHHHHHHHGGGGGHHGGGGGGHHHHHHHHHHHHHHHHHHHHGHHHHHHHHHHHGGGGGGHGHHHHHHHHFGGHHHG?DGGGHGGCGGGH
@M02034:409:000000000-BFKT7:1:2112:24927:12428 1:N:0:30
AAAGTCGAGGTGCCTAAAGTGGCAACCCAGACTCGGTCGGCGGTTGGTGGTGTAGAGCTTCCTGTAGCCGCATGGCGTTCGTACTTAAATATGGAACTAACCATTCCAATTTTCGCTGTCTCTTATACACATCTCCGAGCCCACGAGACT
+
BBBBBFBBBBABGGGGGGGGGGGHHHHGGFHGHGG2A2AECEGGF@EEEGGGHGHFHHHHHHHHGFHHHGFEGGHHGGGGGFHHHHHHHHGHHHBGHHGHHHHGFFHHHHHHHGFGGGDFHHGHGGGFGHFHCGGHGCCCGGEEG@CDGD
@M02034:409:000000000-BFKT7:1:2112:18133:12432 1:N:0:30
AAAGTCGAGGTGCCTAAAGTGGCAACCCAGACTACGAAGGATGTTGGTGGTGTAGAGCTTCCTGTAGCCGCATGGCGTTCGTACTTAAATATGGAACTAACCATTCCAATTTTCGCTGTCTCTTATACACATCTCCGAGCCCACGAGACT
+
CCCCCFCCCCABGGGGGGGGGGGGGHHGGHHGHHHEEGGGHHHHHHHGGGFFHGHHHHHHHHHHHGHHGGGGGGHHGEGGFFHHHHHHHHGHHHGHHHHFHHFHHHGHGHHHHHGGGGGGHHHHGHHHEFHHHHHHG@FGGGGGCDGFFH
@M02034:409:000000000-BFKT7:1:2112:25104:12433 1:N:0:30
AAAGTCGAGGTGCCTAAAGTGGCAACCCAGACTCAGACTTCTGTTGGTGGTGTAGAGCTTCCTGTAGCCGCATGGCGTTCGTACTTAAATATGGAACTAACCATTCCAATTTTCGCTGTCTCTTATACACATCTCCGAGCCCACGAGACT
+
BBCCCFBBCCCCGGGGGGGGGGGHHHHGGHGDHFBABGGDGGHHFDHGECFCA3F555AB5BA5F5B5B1E0BE?1>>>EE?2?1FGB@FHDEB33B@GF313BB4F44D3FB4>>EA/34?DB4?B?F?F2FFGFC//CFC/A@/@/?D
@M02034:409:000000000-BFKT7:1:2112:16162:12434 1:N:0:30
AAAGTCGAGGTGCCTAAAGTGGCAACCCAGACTATGAAGAAGGTTGGTGGTGTAGAGCTTCCTGTAGCCGCATGGCGTTCGTACTTAAATATGGAACTAACCATTCCAATTTTCGCTGTCTCTTATACACATCTCCGAGCCCACGAGACT
+
AAABAFAABBCCGGGDFGGGGGGHHHHGGHHGHFHFFFHHGHHGHHGEAEFFFGFHGHGFDGHH55A53EEEFGGAEGGGG1BFGFFHHHHHGF3BGHGHFHBBBGDEGGFFEBEGGGGHFHFHGFHGHHHGEHHEC@FFGEHFG/@DAD
@M02034:409:000000000-BFKT7:1:2112:16844:12438 1:N:0:30
AAAGTCGAGGTGCCTAAAGTGGCAACCCAGACTGCGCGTGAGGTTGGTGGTGTAGAGCTTCCTGTAGCCGCATGGCGTTCGTACTTAAATATGGAACTAACCATTCCAATTTTCGCTGTCTCTTATACACATCTCCGAGCCCACGAGACT
+
A?AAAF>ABBBAGGFFCFGFGFGGCHGEFHGFFHHGGGGFDGHFGGGEGG?FHFHGHHHFHFHHGFFEB1E>EGHHGDECE?2?EFGFFGEFFFFHHHH3BCGHHHFBGGEFDB<EGG?G33FGFGFBDFBFGHHBD/CGC/FFCCGDGG
@M02034:409:000000000-BFKT7:1:2112:23300:12443 1:N:0:30
AAAGTCGAGGTGCCTAAAGTGGCAACCCAGACTGAGAGGGGGGTTGGTGGTGTAGAGCTTCCTGTAGCCGCATGGCGTTCGTACTTAAATATGGAACTAAC
+
CCCCCFCCCCBCGGGGGGGGGGGHHHHGGHFFGHFHFHGGGFGGGGGAFGGFHDGFFF<GFGHHHDGFHDG@DDGCFDFFDCBGHGHHHGHHGGB:GGH0;
@M02034:409:000000000-BFKT7:1:2112:16178:12445 1:N:0:30
AAAGTCGAGGTGCCTAAAGTGGCAACCCAGACTATGAAGAAGGTTGGTGGTGTAGAGCTTCCTGTAGCCGCATGGCG
+
AAAABFAABBBAGGGFFGFGGGGHHHHD2FGDH3GH5BFA33B3BB22FEE11FF5AE3G5FHH55E5BEE0EEGFE
@M02034:409:000000000-BFKT7:1:2112:15853:12449 1:N:0:30
AAAGTCGAGGTGCCTAAAGTGGCAACCCAGACTAATCAGCGGGTTGGTGGTGTAGAGCTTCCTGTGGCCGCATGGCGTTCGTACTTAAATATGGAACTAACCATTCCAATTTTCGCTGTCTCTTATACACATCTCCGAGCCCACGAGACT
+
ABCBAFBBCCBAFGGGGGGGGGGHHHHGGHHGHHHHHHHGGGGEFGGEEEEFGGHHHHHGHHHHGHHGHGGGGGHHGGGGGFHGHHHHHHHHHHHHHHHFFHGHHHFFHHHHHEGGGGGHHHHHHHHFFFBHFHFFE/@CGGHGGGGGGH
@M02034:409:000000000-BFKT7:1:2112:14240:12449 1:N:0:30
AAAGTCGAGGTGCCTAAAGTGGCAACCCAGACTAAGAATGGGGTTGGTGGTGTAGAGCTTCCTGTAGCCGCATGGCGTTCGTACTTAAATATGGAACTAACCATTCCAATTTTCGCTGTCTCTTATACACATCTCCGAGCCCACGAGACT
+
BBBBBFBBBBBBGGGGGGGFGFGHHHGGGGHGHGHHDDFBGHGGGFGEGGEFHFHFHGHHHFHHHGHHHEEEEGHHGGGGGECHFHHHHHFHGFEEGGHHHGHHHHG4GGHHHGEDGGGHHGHHF3BGFGFFHHGFD?CFGEHGGCGFGF
@M02034:409:000000000-BFKT7:1:2112:10118:12465 1:N:0:30
AAAGTCGAGGTGCCTAAAGTGGCAACCCAGACTGTGTCGCCTGTTGGTGGTGTAGAGCTTCCTGTAGCCGCATGGCGTTCGTACTTAAATATGGAACTAACCATTCCAATTTTCGCTGTCTCTTATACACATCTCCGAGCCCACGAGACT
+
BCCCBFCCCCAAGGGGGGGGGGGHHHHGGHHGHHHHFHGHGGHHHHHGGGGGHHHFHHGHHHHHFHHHHGGGGGHHGEGGGGHHHHHGHHHHHHHHHHHGHHHHHHHHHHHHHHGGGGEGHHHHGHHHHHHHHHHHGGGG?GHGGGGGFH
@M02034:409:000000000-BFKT7:1:2112:19625:12470 1:N:0:30
AAAGTCGAGGTGCCTAAAGTGGCAACCCAGACTAATCCGCGGGTTGGTGGTGTAGAGCTTCCTGTAGCCGCATGGCGTTCGTACTTAAATATGGAACTAACCATTCCAATTTTCGCTGTCTCTTATGCACATCTCCGAGCCCACGAGACT
+
ABBBBFBABBABGGGF4GFAFGFHHGHGGHHGGHGHHHGGGGGGGGGGGGEFHHHHHHHGFGHFFGHHHGCEFGHFF?EGGGGHHHGGHHHHHHFHHHGB3FFHHHHHHHGHHDGGGGGFGHHGHFHFFFBGHHFBCCGGGGGGG@DFFD
@M02034:409:000000000-BFKT7:1:2112:23144:12471 1:N:0:30
AAAGTCGAGGTGCCTAAAGTGGCAACCCAGACTGGGAGTAATGTTGGTGGTGTAGAGCTTCCTGTAGCCGCATGGCGTTCGTACTTAAATATGGAACTAACCATTCCAATTTTCGCTGTCTCTTATACACATCTCCGAGCCCACGAGACT
+
BBBBBFBBBBBBGGGGGGGGGFGHHHHGGHGGHHGHGFEHHHHHHHGEGGGFHHHHHHHHGHHHHHHHHGGGGGHHGGGGGGHHHGGHHGHHHBFGHHHHHHHHHHHHHHHHHDFGGGFHHHHHDFFHHHBC2FGFF?CCG/?FGGG<ED
@M02034:409:000000000-BFKT7:1:2112:9227:12472 1:N:0:30
AAAGTCGAGGTGCCTAAAGTGGCAACCCAGACTCATCATCCGGTTGGTGGTGTAGAGCTTCCTGTAGCCGCATGGCGTTCGTACTTAAATATGGAACTAACCATTCCAATTTTCGCTGTCTCTTATACACATCTCCGAGCCCACGAGACT
+
BBBBAFCBBBABGGGGGGGGGGGGGHHGGHHGHHHHHHHHHGGGGGGEFEEFFFGGHGHHHHHFGFHGHGGGGGHHGEGGGFHHHHHHHHHHHHFFGHGGGHGHHHHHHHHHHFGGGGEGHFHHHHHHEHHHHHHHGCGGDFGGGGGGGH
@M02034:409:000000000-BFKT7:1:2112:16182:12477 1:N:0:30
AAAGTCGAGGTGCCTAAAGTGGCAACCCAGACTCAGAATACGGTTGGTGGTGTAGAGCTTCCTGTAGCCGCATGGCGTTCGTACTTAAATATGGAACTAACCATTCCAATTTTCGCTGTCTCTTATACACATCTCCGAGCCCACGAGACT
+
BABBBFBBBBBBGGGGGGGGGGGHGHHGGHHGHHHHHHHHHHGHGGGEFGEFGHHHHHHHHHHHHHHHGGGGGGHHGGGGGEHHHHGHHHGHHGFEBGHHGHHHHHHHHHHHHHGGGGEGHGHHGHHFFBGHHFHHFCFGCGHGG@FDGH
@M02034:409:000000000-BFKT7:1:2112:28946:12479 1:N:0:30
AAAGTCGAGGTGCCTAAAGTGGCAACCCAGACTAATAATACTGTTGGTGGTGTAGAGCTTCCTGTAGCCGCATGGCGTTCGTACTTAAATATGGAACTAACCATTCCAATTTTCGCTGTCTCTTATACACATCTCCGAGCCCACGAGACT
+
BBBABFBBBBBBGGGGGGGGGFGHHHHGGHHGHHHGGGGFHHHHHHHGGGGFEGHDFGEGHHHHHHGGGGGEEFHHFFGEFEGHHGGG3FGBGH3@FGGGGFHHFGHFHGHHHGGDFG?BBGGH4FGFDFFHFHHEB<@BBFHF@>DDDF
@M02034:409:000000000-BFKT7:1:2112:25102:12484 1:N:0:30
AAAGTCGAGGTGCCTAAAGTGGCAACCCAGACTACGAAGACTGTTGGTGGTGTAGAGCTTCCTGTAGCCGCATGGCGTTCGTACTTAAATATGGAACTAACCATTCCAATTTTCGCTGTTCTTATACACATCTCCGAGCCCACGAGACTA
+
BBBBBF3A@DAAGGGGGGGGGBFHHHHGGHHGFHHGGHGGHHHHHHHGGGEFGHHGHHHHHGHHGFHFHEGGGGHHGEGGEFGHHHHHHHHHHHHHFHHHHHHHHHHHGHHHHGGGGGEHGHHFGHGHHHHHHHFGCGGDGHGG@CGGFF
@M02034:409:000000000-BFKT7:1:2112:9272:12512 1:N:0:30
AAAGTCGAGGTGCCTAAAGTGGCAACCCAGACTCATCATC
+
CCCCBFBCCCABGGGGGGGGGGGHHHHGGHHGH3BFG555
@M02034:409:000000000-BFKT7:1:2112:3657:12521 1:N:0:30
AAAGTCGAGGTGCCTAAAGTGGCAACCCAGACTTGTAGGAATGTTGGTGGTGTAGAGCTTCCTGTAGCCGCATGGCGTTCGTACTTAAATATGGAACTAACCATTCCAATTTTCGCTGTCTCTTATACACATCTCCGAGCCCACGAGAC
+
ABCAAFBCCCCCGGGGGGGGGGGHHHHGGHHGHFGHFDAGHHHHHGHGFGGGHHHHHHHHHHHHGHHHHGGGGGHHGGGGGGHHHHHGHHHHHHHHHGGGHHGHHHHHHHHGHHGGGGGHHHHHGHHHGHHHGHHFGGGGGGHGCDCGG
@M02034:409:000000000-BFKT7:1:2112:9100:12536 1:N:0:30
AAAGTCGAGGTGCCTAAAGTGGCAACCCAGACTGGGCCGGGTGTTGGTGGTGTAGAGCTTCCTGTAGCCGCATGGCGTTCGTACTTAAATATGGAACTAACCATTCCAATTTTCGCTGTCTCTTATACACCTCTC
+
AA?AAD?ADDAAGGG5GGFDFGDFHHHGGHHGHHHCHHGGGGCG1GFEGFEF135BGHHGEGEDB@GFGGE@EEGEE1EEFEGAFF43BF4GGB3?CB3C30FBBGFEGG3GH4B/E/BFBFBG>GDDFF0@<1@
@M02034:409:000000000-BFKT7:1:2112:2886:12539 1:N:0:30
AAAGTCGAGGTGCCTAAAGTGGCAACCCAGACTGATTCTAGGGTTGGTGGTGTAGAGCTTCCTGTAGCCGCATGGCGTTCGTACTTAAATATGGAACTAACCATTCCAATTTTCGCTGTCTCTTATACACATCTCCGAGCCCACGAGACT
+
AA?ABFBBBD>AEFGGFGGGGGCCGCGG2FEFHHHHHHFHHGHHHGCEFEAFHDGBHEHHH3GGBFGGDEE>EEH1EEEEEEGFHGBBGHFGHGEGGHFHFEFHFFD4DFGHH4EEEA??G4BGF222?1F1FGDB</CD/CGC@CCGED
@M02034:409:000000000-BFKT7:1:2112:4428:12541 1:N:0:30
AAAGTCGAGGTGCCTAAAGTGGCAACCCAGACTAATCAGAATGTTGGTGGTGTAGAGCTTCCTGTAGCCGCATGGCGTTCGTACTTAAATATGGAACTAACCATTCCAATTTTCGCTGTCTCTTATACACATCTCCGAGCCCACGAGACT
+
CCCCCFCCCCBCGGGGGGGGGGGHHHHGGHGGHHHHHHHHHHHHHHHGGGGGHHHHHHHHHHHHHGHHGGGGGGHHGGGGGFGHHHHHHHHHHHGFGHHGGHFGHHHGHHHHHHGGGGGHHHHHHHHHGHHHHHHHGCGGFGHGFGGGGH
@M02034:409:000000000-BFKT7:1:2112:16857:12543 1:N:0:30
AAAGTCGAGGTGCCTAAAGTGGCAACCCAGACTCGGTCTGCTGTTGGTGGTGTAGAGCTTCCTGTAGCCGCATGGCGTTCGTACTTAAATATGGAACTAACCATTCCAATTTTCGCTGTCTCTTATACACATCTCCGAGCCCACGAGACT
+
CCCCBFBCBBABGGGGGGGGGGGHHGHGGHHGH322BF2GDGHHHGGDFGGGGFHFGFHHHGHGHFHFGGG0EFHFGGGGGGFHEHHEHHHHHHE3GBHGECDGHFGFDGHHHHCFGFEHHGHFFB3?FFFHHGHFG/BFFAEGG?@DD<
@M02034:409:000000000-BFKT7:1:2112:16376:12546 1:N:0:30
AAAGTCGAGGTGCCTAAAGTGGCAACCCAGACTTCTGGGGCTGTTGGTGGTGTAGAGCTTCCTGTAGCCGCATGGCGTTCGTACTTAAATATGGAACTAACCATTCCAATTTTCGCTGTCTCTTATACACATCTCCGAGCCCACGAGACT
+
CCCCBFBCCCCBGGGGGGGGGGGHHHHGGHHGHHHHHHHGGGGHHHHEFGGFGFHHHGHHHHGHHGHHGGFGGGHHGGGGGGHGHHHHEHHHHHHGFHGFFGFGHHGHHGHHHFGGGGGGHHHHFGHHGHHHHHHGGFGGGGHGGGGEGH
@M02034:409:000000000-BFKT7:1:2112:11825:12555 1:N:0:30
AAAGTCGAGGTGCCTAAAGTGGCAACCCAGACTAATAATAATGTTGAGGTTGTAGT
+
CCCCCFCCCCCCGGGGGGGGGGGHHHHGGHHAA33D5BF5GGFFFH5A23B225D5
@M02034:409:000000000-BFKT7:1:2112:26399:12556 1:N:0:30
AAAGTCGAGGTGCCTAAAGTGGCAACCCAGACTCGTCATCCTGTTGGTGGTGTAGAGCTTCCTGTAGCCGCATGGCGTTCGTACTTAAATATGGAACTAACCATTCCAATTTTCGCTGTCTCTTATACACATCTCCGAGCCCACGAGACT
+
BBBBBFAA?DABGGGGGGGGFGGHHHHGGHFGH32F22BG33BFGGGGGGGGHHHFBGHHHGHHFGHGHGG?FGHGGEEGGFHHHHHH3GGFHHDGFHHFHH3FHHHFGHHHHHGGGEEFHHHHFFFHGFHFGHFFG/<CGGHGGDC/<F
@M02034:409:000000000-BFKT7:1:2112:24404:12562 1:N:0:30
AAAGTCGAGGTGCCTAAAGTGGCAACCCAGACTCGGCCTGCTGTTGGTGGTGTAGAGCTTCCTGTAGCCGCATGGCGTTCGTACTTAAATATGGAACTAACCATTCCAATTTTCGCTGTCTCTTATACACATCTCCGAGCCCACGAGACT
+
AA?AAFAADB2AFFGGGGGGGFDCFHH?FCCFEFGDGDEGFHHHHHHEFEBFGFGDGBGHHEHFGHHHGEECEFHGEEGFFEGGGFDFHHFFE@3GFHFGHFFHBGHBFGHHHGGDGGEGF4FGFHHFFGHHHHFHC/@<>CGGCC?AEB
@M02034:409:000000000-BFKT7:1:2112:16386:12563 1:N:0:30
AAAGTCGAGGTGCCTAAAGTGGCAACCCAGACTTCTGGGGCTGTTGGTGGTGTAGAGCTTCCTGTAGCCGCATGGCGTTCGTACTTAAATATGGAACTAACCATTCCAATTTTCGCTGTCTCTTATACACATCTCCGAGCCCACGAGACT
+
AABBBFBB3DABGGGGGGGGGGGHHHHGGHHGGHGGHGHGGFGGHHHGGFEFAGHGHFHHFGHHFHHFHGGCGGHGGGGGGGFHHHFHHHGHHHBBHHGHGHGHHFHHHHHHHHFFGGFGHHHHGFFGHHHHEHHHD@DGGFAFCGFGDG
@M02034:409:000000000-BFKT7:1:2112:9733:12565 1:N:0:30
AAAGTCGAGGTGCCTAAAGTGGCAACCCAGACTTCGCGGAAGGTTGGTGGTGTAGAGCTTCCTGTAGCCGCATGGCGTTCGTACTTAAATATGGAACTAACCATTCCAATTTTCGCTGTCTCTTAT
+
A3AABFBBBDB?GGFGBDGGFGEGHHHG2GEFGFB22A2AADEGFHEDF1AEGDG5DF3E5@GH5@DB@?EEEGGAEFEFGDBF/?DGFFHFHG33FHBF?03CE4F44?3GHD<EDB?FDGG2@F
@M02034:409:000000000-BFKT7:1:2112:18352:12566 1:N:0:30
AAAGTCGAGGTGCCTAAAGTGGCAACCCAGACTACGAATAGGGTTGGTGGTGTAGAGCTTCCTGTAGCCGCATGGCGTTCGTACTTAAATATGGAACTAACCATTCCAATTTTCGCTGTCTCTTATACACATCTCCGAGCCCACGAGACT
+
AAAABBAABBABFGGGGGGGFGGHHHHGGDGGHFBFEHHFHFHFGGGGGGGFGHHEGHGHFHHHHGFEGEEGGGGGGEGGGGFHFHHHHHGFHHFGGHGHHHHGHHFHHHHHHH?FGGFFHHHGHHFDDGFFFHHHGCGGCGHEC/AFGG
@M02034:409:000000000-BFKT7:1:2112:9697:12568 1:N:0:30
AAAGTCGAGGTGCCTAAAGTGGCAACCCAGACTACTCCGCCGGTTGGTGGTGTAGAGCTTCCTGTAGCCGCATGGCGTTCGTACTTAAATATGGAACTAACCATTCCACTTTTCGCTGTCTCTTATACACATCTCCGAGCCCACGAGACT
+
A??AAFAADDBAGGFGGGFGGFD4GAGGGHHGHGFFFHGG?EEEE?0EFDEFHGFEGHHHHHHFHFHFEACEEFHGGGGEGGFFGHFFDFEEGHBFFHE3FG3FGHEE3BBGHGCDDDFHHBGHBG>2@FGG@FF1?/ACCEAF-<@.A<
@M02034:409:000000000-BFKT7:1:2112:21901:12571 1:N:0:30
AAAGTCGAGGTGCCTAAAGTGGCAACCCAGACTCCTCCGAGTGTTGGTGGTGTAGAGCTTCCTGTAGCCGCATGGCGTTCGTACTTAAATATGGAACTAACCATTCCAATTTTTGCTGTCTCTTATACACATCTCCGAGCCCACGAGACT
+
AAAAAFABBCABGGGGGGGGGFGGGHGGGHHGHHHHHHGCGFGHHHHGFG1FGHHFFHGHHGHHGGHFGEEEGGHHGFGGGGGHHHGGHHGHHHGHGGHHHGHHFHHHHHHHHHGHHHGHHGHHFHFDDGFHHFFHF@CCGAGGGCGFDH
@M02034:409:000000000-BFKT7:1:2112:13404:12578 1:N:0:30
AAAGTCGAGGTGCCTAAAGTGGCAACCCAGACTACTATTACTGTTGGTGGTGTAGAGCTTCCTGTAGCCGCATGGCGTTCGTACTTAAATATGGAACTAACCATTCCAATTTTCGCTGTCTCTTATACACATCTCCGAGCCCACGAGAC
+
BAABBFBBBBABGGGGGGGGGGGHGHHGGHHGHFHHGHHHHHHHHHHGFGAFHFHHHHHHHHHHHHHHHGGGGGHHGGGGGGHHHHHGHHFHFHFGFGFFGFGGHFFDGHHHHFFEGGFGHGHHGHGHBGHHHHHGGGGGGCCFGCGEA
@M02034:409:000000000-BFKT7:1:2112:8734:12580 1:N:0:30
AAAGTCGAGCTGCCTAAAGTGGCAACCCAGACTAAGCCTCATGTTGGTGGTGTAGAGCTTCCTGTAGCCGCATGGCGTTCGTACTTAAATATGGAACTAACCATTCCAATTTTCGCTGTCTCTTATACACACCTCCGAGCCCACGAGACT
+
AABCCFCCC2AFGGGGGGGGGGGHGHHGGHHAFFFGBEGFBFEHFHE2A2EEB3D5A53B5FDGAAA5BAE0EGF1>>/?E?2?EDG@@FG4F333B3GF313B3BG4?G?FB4/>EE/34BD444B?D2G/??G/B/<C</F/C/CDDF
@M02034:409:000000000-BFKT7:1:2112:25499:12590 1:N:0:30
AAAGTCGAGGTGCCTAAAGTGGCAACCCAGACTCAGCAGCTTGTTGGTGGTGTAGAGCTTCCTGTAGCCGCATGGCGTTCGTACTTAAATATGGAACTAACCATTCCAATTTTCGCTGTCTCTTATACACATCTCCGAGCCCACGAGACT
+
AAA1A@AADD>ABEGGGGGGG1A0CA00ACAFCBFBCDAC0FGHHFE/EAABGFA2G1AFHBGDFHHHFEECCFH0EEEEGECHCGGBGF2BG1B@GCGHGCGE1FH>GHFHF>EEEEE1DGGFB2DFFGFFFHHEC<@C/FE/ACCGGF
@M02034:409:000000000-BFKT7:1:2112:25692:12596 1:N:0:30
AAAGTCGAGGTGCCTAAAGTGGCAACCCAGACTGGGAGGCCTGTTGGTGGTGTAGAGCTTCCTGTAGCCGCATGGCGTTCGTACTTAAATATGGAACTAACCATTCCAATTTTCGCTGTCTCTTATACACATCTCCGAGCCCACGAGACT
+
BBCCAFCCCCBCGGGGGGGFGGGHHHHGGHGGHHHHHGGEGHGHGHHEGGGFHHHGHGHHHHHHHHGHHEGFGGGHGGGGGGHHHHHHHHHHHHHHHHFFHHFHHHGFHHHGHBFGGGGGHGGHFHFHEHHHHHHFGCGCDGGFFFGGGD
@M02034:409:000000000-BFKT7:1:2112:19470:12596 1:N:0:30
AAAGTCGAGGTGCCTAAAGTGGCAACCCAGACTATGTCTAGGGTTGGTGGTGTAGAGCTTCCTGTAGCCGCATGGCGTTCGTACTTAAATATGGAACTAACCATTCCAATTTTCGCTGTCTCTTATACACATCTCCGAGCCCACGAGACT
+
BBBBAFBBBBBBGGGGGGGGGGGHHHHGGGHGHHHHGHHHFHHFGGGGGGFFGGHHHFHGHHHHHHHHHGGGGGHHGGGGGGHHHHGHGFHHHHFGHHGHHHGHHHHHHHHHGHGGGGGEHGHHGHFB3BDHGHHHG?CFGGHFGCDAEH
@M02034:409:000000000-BFKT7:1:2112:4676:12602 1:N:0:30
AAAGTCGAGGTGCCTAAAGTGGCAACCCAGACTAAGGATCAGGTTGGTGGTGTAGAGCTTCCTGTAGCCGCATGGCGTTCGTACTTAAATATGGAACTAACCATTCCAATTTTCGCTGTCTCTTATACACATCTCCGAGCCCACGAGACT
+
AA?ABFBBBB2AFGFGGGGGGCFBFHH?FGFGHHFGHFHHFGHFGFFGGGEFFHHGHHHHDGHFGFHFGGGGGFHHGEGGEEFHHHHHHHGGHFDBFHHFHHHHHHHHGHHHHHGGGGA?GHHHHHHGFFFGFGHGGFF/CAGFGGGGGH
@M02034:409:000000000-BFKT7:1:2112:27467:12604 1:N:0:30
AAAGTCGAGGTGCCTAAAGTGGCAACCCAGACTTCGCGTGAGGTTGGTGGTGTAGAGCTTCCTGTAGCCGCATGGCGTTCGTACTTAAATATGGAACTAACCATTCCAATTTTCGCTGTCTCTTATACACATCTCCGAGCCCACGAGACT
+
CCCCBFCCCCBBGGGGGGGGGGGGFHHGGGHDHFGFEEFEEFHGHHGEGGGFGHHGGHHHHHHHHFHGGGGGGGGHGFGGFFFHHHHHGHHHHHHGGHFCFF3GHHHFHHHHHHGGGGGHHHHHHHHHFGGHHBGHC/CC<CGGGCCDGG
@M02034:409:000000000-BFKT7:1:2112:18366:12605 1:N:0:30
AAAGTCGAGGTGCCTAAAGTGGCAACCCAGACTCCGCCGTCGGTTGGTGGTGTAGAGCTTCCTGTAGCCGCATGGCGTTCGTACTTAAATATGGAACTAACCATTCCAATTTTCGCTGTCTCTTATACACATCTCCGAG
+
A@ABBFAAB?>AGGGGGGGGCGFHHEHGDEDE3FFEEFEEEEEEFE?EFFEFAFGBFGGF@GHHGBF53EE?FEHCEEEGEEBGFHGHF4DFGFGE3BGBBG3FDB4BGHHHEHGGFGF2F2F@GH22><2@F22<C/@
@M02034:409:000000000-BFKT7:1:2112:19811:12605 1:N:0:30
AAAGTCGAGGTGCCTAAAGTGGCAACCCAGACTTCTGCTCGTGTTGGTGGTGTAGAGCTTCCTGTAGCCGCATGGCGTTCGTACTTAAATATGGAACTAACCATTCCAATTTTCGCTGTCTCTTATACACATCTCCGAGCCCACGAGACT
+
BBBBBFABBBBBGGGGAGGGGGGHHHHGGHHGHHHFHGFBEGGHHHHGEEFGGFHFFHHHGGFFGFHGFGGGGGHEEGGGGGHHHHHHFHHHHHBDEHHHFGBGGHHGHHHHHGGGGGGHHGHHGFHHFFFHHHHFGCFCGAGEDCFGGG
@M02034:409:000000000-BFKT7:1:2112:5929:12606 1:N:0:30
AAAGTCGAGGTGCCTAAAGTGGCAACCCAGACTAATATGAAGGTTGGTGGTGTAGAGCTTCCTGTAGCCGCATGGCGTTCGTACTTAAATATGGAACTAACCATTCCAATTTTCGCTGTCTCTTATACACATCTCCGAGCCCACGAGACT
+
AABCAFBBCCABGGGGGGGGGGGHHHHGGHHGGHHHHHHHGHF3GHGEAEGFGEGDGFHGFGHHHFHEFFGCGGHGGEEGGGHHHHHGHHHHGHBDGHFHFGFHHGHHHHHHHFGEGGEFHFGFFHGEGFHFHFHDDCCF/FGGC@CDDH
@M02034:409:000000000-BFKT7:1:2112:17982:12607 1:N:0:30
AAAGTCGAGGTGCCTAAAGTGGCAACCCAGACTAAGAATACGGTTGGTGGTGTAGAGCTTCCTGTAGCCGCATGGCGTTCGTACTTAAATATGGAACTAACCATTCCAATTTTCGCTGTCTCTTATACACATCTCCGAGCCCACGAGACT
+
ABBBAFBBBBAAGGGGGGGGGGGHHHHGGHGFHHFHHFHHHHGGGGGEEGGFFBFEFEHFDGHHFGHFHEGCGEHCGEGGGFFHGHHHFFHHHG3@@GHBBB?FFHHGHHFHHHGGGG?B4GFHEHHFHHHGHEHFGCGGGEF/@CCGGH
@M02034:409:000000000-BFKT7:1:2112:5761:12609 1:N:0:30
AAAGTCGAGGTGCCTAAAGTGGCAACCCAGACTAATAAGATTGTTGGTGGTGTAGAGCTTCCTGTAGCCGCATGGCGTTCGTACTTAAATATGGAACTAACCATTCCAATTTTCGCTGTCTCTTATACACATCTCCGAGCCCACGAGACT
+
BBBCCFCCDCBCGGGGGGGGGGGHHHHGGHHGHHHHHHHHHHHHHHHGGGEFHGHHHHHHGGHHGHHFHGGGGFHHGGGGGFGFGHGGHHHHHHGHHHHGHHHHHHHGHHHHHHGGGGGHHHHHGHGFGHHHHHHFFCGGGGHGGCGDGF
@M02034:409:000000000-BFKT7:1:2112:9435:12619 1:N:0:30
AAAGTCGAGGTGCCTAAAGTGGCAACCCAGACTTCGCGGGGGGTTGGTGGTGTAGAGCTTCCTGTAGCCGCATGGCGTTCGTACTTAAATATGGAACTAACCATTCCAATTTTCGCTGTCTCTTATACACATCTCCGAGCCCACGAGACT
+
CCCCCFABCCCCGGGGGGGGGGGHHHHGGHHGHHHGGGGGGGGDGGGGGGGGHHHHHHHHHHHHHHHHHGGGGGHHGDFGGGGGGGGGGGGGGGFFGGGGGGGGGGGGGGGGGGFFFFFFFFFFFFFFFFFFFFFFFAFFFFFFFFFFFF
@M02034:409:000000000-BFKT7:1:2112:19092:12620 1:N:0:30
AAAGTCGAGGTGCCTAAAGTGGCAACCCAGACTACTAAGAATGTTGGTGGTGTAGAGCTTCCTGTAGCCGCATGGCGTTCGTACTTAAATATGGAACTAACCATTCCAATTTTCGCTGTCTCTTATACACATCTCCGAGCCCACGAGACT
+
AAA>AFBBBBAAGGGGGGGGGBFHHHHGGFFGFF3D5DG35BGHHGFEFEEFHFFFHHHHFGHHFDGHHGGEFGHGGGGGGGHCEGGGFHHHGGBFFHFGCHDGHHHGGHHHHGE?AEEDGDGGHHHHFHHFHHHHGB/CDFFGGCGD?F
@M02034:409:000000000-BFKT7:1:2112:22945:12620 1:N:0:30
AAAGTCGAGGTGCCTAAAGTGGCAACCCAGACTACTGGGCATGTTGGTGGTGTAGAGCTTCCTGTAGCCGCATGGCGTTCGTACTTAAATATGGAACTAACCATTCCAATTTTCGCTGTCTCTTATACACATCTCCGAGCCCACGAGACT
+
ABBBBFBBBBABGGGGGGGGGGGGHHHGGGHGHHHHHGHHHHHHHHHEGGGFGFHFHHGHHGHHHHHHHGGGGGHGGGGGGFHHHHHFHHHHHGFGFHHHHHHHHHHHHGHHHHFGGGGHFHFGGHHHHHHHHHHGGCGGFGHGF/CFGH
@M02034:409:000000000-BFKT7:1:2112:26077:12623 1:N:0:30
AAAGTCGAGGTGCCTAAAGTGGCAACCCAGACTACGACTCCTGTTGGTGGTGTAGAGCTTCCTGTAGCCGCATGGCGTTCGTACTTAAATATGGAACTAACCATTCCAATTTTCGCTGTCTCTTATACACATCTCCGAGCCCACGAGACT
+
BBAABBAADBABFFGGGGGGGBFFCFAACHHGFHHDEA2AGGFHHHFAFAAFGBGFFBDGGFGFBGGGGEE?EEHGE?EFE??FFGFFGHEHHHBHHHHFB0GHGHHEGHHHHEEFEEEEFBFGDFDBGHHHHHHDC@CDCEFFDCDCDF
@M02034:409:000000000-BFKT7:1:2112:3160:12630 1:N:0:30
AAAGTCGAGGTGCCTAAAGTGGCAACCCAGACTCGGGGGGGGGTTGGTGGTGTAGAGCTTCCTGTAGCCGCATGGCGTTCGTACTTAAATATGGAACTAACCATTCCAATTTTCGCTGTCTCTTATACACATCTCCGAGCCCACGAGACT
+
BBCCBFABCCBBFGGGGGGGFGGHHHHGGHHGHHGGGGGGGFFFFFFDEFAEEFFFFFFFFFFFFFFFFDADFFFFDFFFFDFFFFFFFFFFFFFFBFFFFFFFFFFFFFFFFFFFFFDEFFFFFFFFFFFFFFFBFFFFFFFFFFFDDF
@M02034:409:000000000-BFKT7:1:2112:14622:12632 1:N:0:30
AAAGTCGAGGTGCCTAAAGTGGCAACCCAGACTCCGTTGCCTGTTGGTGGTGTAGAGCTTCCTGTAGCCGCATGGCGTTCGTACTTAAATATGGAACTAACCATTCCAATTTTCGCTGTCTCTTATACACATCTCCGAGCCCACGAGACT
+
BBAABFAADDAAGGGGGGGGGFEFFHG?FAGDHFFGGBEEGGFGFFEGGGECFDGBGFBG5GGHHFFFHEGEGGHHGEGGGGGGHHHHGHGHHEBDFFFFFHGHHHHFHHFHGGG?EFGEGHGGBHBG2?GEC1F1C@BCCFGEC?C/DF
@M02034:409:000000000-BFKT7:1:2112:12385:12633 1:N:0:30
AAAGTCGAGGTGCCTAAAGTGGCAACCCAGACTGCTCCTGAGGTTGGTGGTGTAGAGCTTCCTGTAGCCGCATGGCGTTCGTACTTAAATATGGAACTAACCATTCCAATTTTCGCTGTCTCTTATACACATCTCCGAGCCCACGAGACT
+
BBAAAFABBBAAFGGGGGGGGFGFFHHGGHGGHHCFGHFGBGGHHHGEFDAFGEFFHHHHHHHFHHHHHGGGGGHHGGGGGFFHHHHHHGHHHHFFHHHGHHHFFGHGHHFHHFEGGGGGHHHGHGGHFBGHHHFGG?@DGGHGGCCDGF
@M02034:409:000000000-BFKT7:1:2112:16303:12637 1:N:0:30
AAAGTCGAGGTGCCTAAAGTGGCAACCCAGACTAGTCATACTGTTGGTGGTGTAGAGCTTCCTGTAGCCGCATGGCGTTCGTACTTAAATATGGAACTAACCATTCCAATTTTCGCTGTCTCTTATACACATCTCCGAGCCCACGAGACT
+
BABCBFABCBBCGGGGGGGGGGGHHHHGGHHGHGFHHBGHHGHHHHHGGGFGHHGHHGHHHHHHHHHHHGGGGGHHGGGGGGHHHHHHHHHHHHHHGHHHHHHHHHGHHHHHHHGGGGGHHHHHHHHHHFFHHHGHGCGGGGHGFCGGG<
@M02034:409:000000000-BFKT7:1:2112:19888:12640 1:N:0:30
AAAGTCGAGGTGCCTAAAGTGGCAACCCAGACTGTGAGTCAGGTTGGTGGTGTAGAGCTTCCTGTAGCCGCATGGCGTTCGTACTTAAATATGGAACTAACCATTCCAATTTTCGCTGTCTCTTATACACATCTCCGAGCCCACGAGACT
+
??AABFBBBBBBBGGGGGGEGFGGHHG2FDHFGF35FGFGCFH5FFEGGFEFFFHFHHFHFHHFFFFG3EEFGEFFGEEGEGHHGFHEBFFGGHFF@EGEHHHHHHHGFEGHHHGFGGEBGFGHHFHFGHGHFGFHD@DC</?FDGGGGF
@M02034:409:000000000-BFKT7:1:2112:10592:12650 1:N:0:30
AAAGTCGAGGTGCCTAAAGTGGCAACCCAGACTCTGGGTGTGGTTGGTGGTGCAGA
+
CCCCCFCCCCCCGGGGGGGGGGGHHHHGGHHGF3A5FHHEA2EG2EFE11B133D5
@M02034:409:000000000-BFKT7:1:2112:7043:12658 1:N:0:30
AAAGTCGAGGTGCCTAAAGTGGCAACCCAGACTTCTACGTCGGTTGGTGGTGTAGAGCTTCCTGTAGCCGCATGGCGTTCGTACTTAAATATGGAACTAACCATTCCAATTTTCGCTGTCTCTTATACACATCTCCGAGCCCACGAGACT
+
CCCCBFCCCCABGGGGGGGGGGGHHHGGGHHGHHHHHGGHHGGGGCGEFEEFHHHHHHHHHHHHGHHFHGG?FEGGGEEFGFHFHHGHHHHHHEFFFHGHHGGHHHHGHHHHHHGGGGEEGHHHHHHHFHHHHHHGF??CGEHFGGGGDG
@M02034:409:000000000-BFKT7:1:2112:11682:12665 1:N:0:30
AAAGTCGAGGTGCCTAAAGTGGCAACCCAGACTGTTGGTGGTGTAGAGCTTCCTGTAGCCGCATGGCGTTCGTACTTATGCATGGAACTAACCATTCCAATTTTCGCTGTCTCTTATACACATCTCGAGCCCACGAGACTAGGCATGATC
+
CCCCCFCCCCACGGGGGGGGGGGGHHHGGHHGHHHHHHGGGGGHGHHHHHHHHHHHHHHHGGGGGHHGEGFGEFGGHHHHHHHHHFFHHHGHHHHHHHHHHHHHHGGGGGHHHHHHHHHHHHHHHHHGFDGGHECBCDGFHHHHHHHGFF
@M02034:409:000000000-BFKT7:1:2112:28194:12665 1:N:0:30
AAAGTCGAGGTGCCTAAAGTGGCAACCCAGACTTATCAGAATGTTGGTGGTGTAGATCTTCCTGTAGCCGCATGGCGTTCGTACTTAAATATGGAACTAACCATTCCAATTTTCGCTGTCTCTTATACACATCTC
+
ABABBFBACBAAGGGGGGGFGGGHHHHEGAGGHHHHHHGGHG5FFA2EC2A1FB5F5ADHGHHHHFGBF10AE>1FCG?FEA2?FGBD3FGHH3@BFGFCFGFFF4F44B3FGF/?EEFFHHFFGHGFFFGHBGF
@M02034:409:000000000-BFKT7:1:2112:13032:12666 1:N:0:30
AAAGTCGAGGTGCCTAAAGTGGCAACCCAGACTGGGGGGGCGGTTGGTGGTGTAGAGCTTCCTGTAGCCGCATGGCG
+
BABBBFCCC@BBGGGGGGGGGGGHHHHGGHHECF2FGGCG@DGGBG@99.DA9/B/BFFB/BBB:9B9/A@-ADF.:
@M02034:409:000000000-BFKT7:1:2112:28218:12666 1:N:0:30
AAAGTCGAGGTGCCTAAAGTGGCAACCCAGACTTATCAGAATGTTGGTGGTGTAGAGCTTCCTGTAGCCGCATGGTGTTCGTACTTAAATATGGAACTAACCATTCCAATTTTCGCTGTCTCTTATACACATCTCCGAGCCCACGAGACT
+
BBBBCFAADBABGGGGGGGGGGGHHHHGGHHFHGCHFFGF5FHDEHEA22E11AF55D3B5F5FFBBE3BEAEFC5@?BF?12??@F@3FF4B@33BBEF313BF@G4DFGHF4/?E>?BF4?44B?B?3?3GFG3</<>/?FFC/<A?G
@M02034:409:000000000-BFKT7:1:2112:11210:12667 1:N:0:30
AAAGTCGAGGTGCCTAAAGTGGCAACCCAGACTATGGCGCCGGTTGGTGGTGTAGAGCTTCCTGTAGCCGCATGGCGTTCGTACTTAAATATGGAACTAACCATTCCAATTTTCGCTGTCTCTTATACACATCTCCGAGCCCACGAGACT
+
BBCCBFBCCCACGGGGGGGGGGGHHHHGGHHGHFGGHHGGGGGGGGGFFGGFGGGDGHHHGHHHHHHGHGGCGGHHGGGGGGHHHHHHHHHHHH3BGHHHGFFHHHHDHGHHGFGGGGCGHHHHGGHHFHHCHHHEA?CGGCFADCC?DG
@M02034:409:000000000-BFKT7:1:2112:14270:12671 1:N:0:30
AAAGTCGAGGTGCCTAAAGTGGCAACCCAGACTAAGAATCAGGTTGGTGGTGTAGAGCTTCCTGTAGCCGCATGGCGTTCGTACTTAAATATGGAACTAACCATTCCAATTTTCGCTGTCTCTTATACACATCTCCGA
+
BBBBBFBBBBBBGGGGGGGGGGGHHHHGGHHGHF3A35GFEHHHEHAAAAFE13FBE5AF5F5G55B5AAE?EFF1>?>FAEBFGHHHFHHFDG33B3FE303B34F44GDHD?/EFFEF?4BB4BG3B2FBGGF2/<
@M02034:409:000000000-BFKT7:1:2112:21262:12694 1:N:0:30
AAAGTCGAGGTGCCTAAAGTGGCAACCCAGACTAAGACGATGGTTGGTGGTGTAGAGCTTCCTGTAGCCGCATGGCGTTCGTACTTAAATATGGAACTAACCATTCCAATTTTCGCTGTCTCTTATACACATCACCGAGCCCACGAGACT
+
BABCCFCCCCCCGGGGGGGGGGGHHHHGGHHGHHHHHHGGGGGHHGGGGGGFGHHHHHHHHHHHGHHHHGGGGGHHGGGGGGHHHHHHHHHHHHHHHHGHHHGHHHGHHHHHHHGGGGGHHGHHHHHHGHHHHFHHG?DGGGHGGGGGGH
@M02034:409:000000000-BFKT7:1:2112:27619:12708 1:N:0:30
AAAGTCGAGGTGCCTAAAGTGGCAACCCAGACTTCGCGGGCGGTTGGTGGTGTAGAGCTTCCTGTAGCCGCATGGCGTTCGTACTTAAATATGGAACTAACCATTCCAATTTTCGCTGTCTCTTATACACATCT
+
AABB>FBBBBAAGGGGGGGGGGGHGFGGGHHGHHHGCEGGGEGEFGGEFGEF?FHFGEHHGFHHFHGFFEGFGGGGGAEGDBGHHHGFGFGHGFDDGFFFCFFHHHHGHHHHHGFEFGEFFHGFFHFFFFHHHG
@M02034:409:000000000-BFKT7:1:2112:5025:12712 1:N:0:30
AAAGTCGAGGTGCCTAAAGTGGCAACCCAGACTCTGAAGGAGGTTGGTGGTGTAGAGC
+
CBCCCFBBCCBCGGGGGGGGGGGHHHHGGHHFC33AA5BFAAEEBGCE11E113D555
@M02034:409:000000000-BFKT7:1:2112:5917:12712 1:N:0:30
AAAGTCGAGGTGCCTAAAGTGGCAACCCAGACTAGTACGCCTGTTGGTGGTGTAGAGCTTCCTGTAGCCGCATGGCGTTCGTACTTAAATATGGAACTAACCATTCCAATTTTCGCTGTCTCTTATACACATCTCCGAGCCCACGAGACT
+
ABCCADBBCCCCGGGGGGGGGGGHHHHGGHHGHHHHHHGGGHHHHHHFGGGGHHHHHHHHHHHHGFHHHGGGGGHHGGGGGGHHHHHHHGHGHHHGHHGFHHFHHGHHHHHHHGGGGGGGHHHHHHFHFFHGGHHHGGGGGGHGGCDGGH
@M02034:409:000000000-BFKT7:1:2112:15895:12717 1:N:0:30
AAAGTCGAGGTGCCTAAAGTGGCAACCCAGACTAGTGGTCATGTTGGTGGTGTAGAGCTTCCTGTAGCCGCATGGCGTTCGTACTTAAATATGGAACTAACCATTCCAATTTTCGCTGTCTCTTATACACATCTCCGAGCCCACGAGACT
+
BABCCFABCCBCGGGFGGGGGGGGHHHGGHHGHHHHHHHHHGHGHHHEFGEFGFHHHHHHHHHHHHHGHGGGGGHHGGGGGGHHHHHHHHHHHHGGGHFFGGHHGHHGHHHHHHGGGGGHHHHHFHHEFHHHHGF2CBC@CGHEDCFEGH
@M02034:409:000000000-BFKT7:1:2112:19074:12718 1:N:0:30
AAAGTCGAGGTGCCTAAAGTGGCAACCCAGACTTCGCGTGGTGTTGGTGGTGTAGAGCTTCCTGTAGCCG
+
1>>AA31>D?AAGFF1AGDGGCCHHCHGC0GGGBGFFG/EEGFHGG/EC/AAAFFFHBFGGFGBGBF21?
@M02034:409:000000000-BFKT7:1:2112:10127:12728 1:N:0:30
AAAGTCGAGGTGCCTAAAGTGGCAACCCAGACTAAGAATAAGGTTGGTGGTGTAGAGCTTCCTGTAGCCGCATGGCGTTCGTACTTAAATATGGAACTAACCATTCCAATTTTCGCTGTCTCTTATACACATCTCCGAGCCCACGAGACT
+
AABBBFBBCCBCGGGGGGGGGGGHHHFGGHHGHHHHHHHHHHHFHHGGFGFFGHHHHHHHHHHHHHHHHGGGGGHHGFGGGGHHHHHGHHGHHHFHHHGHHGHHHHHHHHHHGHGGGGGFHGHHEHHFFHHGHHHHGFGGGGHGGGGGGG
@M02034:409:000000000-BFKT7:1:2112:5819:12733 1:N:0:30
AAAGTCGAGGTGCCTAAAGTGGCAACCCAGACTCAGAAGAATGTTGGTGGTGTAGAGCTTCCTGTAGCCGCATGGCGTTCGTACTTAAATATGGAACTAACCATTCCAATTTTCGCTGTCTCTTATACACATCTCCGAGCCCACGAGACT
+
BAABAFABDDABGGGGGGGFGFGGFHHGGHHGHHGHHHHHHHHHHHHEFGEFGHHGHHHHEGHHHFGHHGGGGGHHGGGGGFFHHHHGHHHHHHGHGFFFFGHHHGGHHHHHHHGFEFFFHHHHHHHHFHHHHFDGD?DCDGHEFFGGG?
@M02034:409:000000000-BFKT7:1:2112:7375:12734 1:N:0:30
AAAGTCGAGGTGCCTAAAGTGGCAACCCAGACTCCGAATCCTGTTGGTGGTGTAGAGCTTCCTGTAGCCGCATGGCGTTCGTACTTAAATATGGAACTAACCATTCCAATTTTCGCTGTCTCTTATACACATCTCCGAGCCCACGAGACT
+
CCCCCFCCCCCCGGGGGGGGGGGHHHHGGGHGHHGGGGGGHHHHHHHEFGEFGFGDGHHHHHHGHHHHHGGFEGHFGEEGGEFHHHHFHGHHHH3FHGHHFFFGHHHFHGGHHEEGGF<GGHHD?HHFHHHHHFFFG?FGGGHFGCFGGH
@M02034:409:000000000-BFKT7:1:2112:26387:12740 1:N:0:30
AAAGTCGAGGTGCCTAAAGTGGCAACCCAGACTACTTCGCGGGTTGGTGGTGTAGAGCTTCCTGTAGCCGCATGGCGTTCGTACTTAAATATGGAACTACCATTCCAATTTTCGCTGTCTCTTATACACATCCCGAGCCCACGAGACTAG
+
AABBAFBBBBBBGGGGFAGFGGGHHHHGGHHGHHGHHHGGGGGEEEGEEGEFFHGGHHHHFHHHHHHHFEGEGGGHGGGGGEGHHHHGFGFHHHGFGFGBCFGHHFBBFGHHFGGGDEGHHGHHHHFHFFHHCFC/CDGFHGG-CEDHFH
@M02034:409:000000000-BFKT7:1:2112:16282:12741 1:N:0:30
AAAGTCGAGGTGCCTAAAGTGGCAACCCAGACTAGTGCGCGGGTTGGTGGTGTAGAGCTTCCTGTAGCCGCATG
+
BBABBFB@?DAAGFGFBGGFGGGHHHHGGD22FE3EGF2AA2AEC00E11BC?3D5DBBF@B3DG4B431E/?E
@M02034:409:000000000-BFKT7:1:2112:10467:12744 1:N:0:30
AAAGTCGAGGTGCCTAAAGTGGCAACCCAGACTCAGAATAAGGTTGGTGGTGTAGAGCTTCCTGTAGCCGCATGGCGTTCGTACTTAAATATGGAACTAACCATTCCAATTTTCGCTGTCTCTTATACACATCTCCGAGCCCACGAGACT
+
BBB@AFBBBBAAGGGGGGGGGGGHHHHGGHHGHFAFGHHHH5FHHHGFGGGFHHHHHHHHHGHHHHHHHGGGGGHHGGGGGGHHHHHHHHHHHGEGHHBFHHGHFHHHDGHHHHEGGCGHHHHHHHGHFHHHHHHFGCDGGGHGGFFFGG
@M02034:409:000000000-BFKT7:1:2112:29366:12750 1:N:0:30
AAAGTCGAGGTGCCTAAAGTGGCAACCCAGACTAATAAGAATGTTGGTGGTGTAGAGCTTCCTGTAGCCGCATGGCGTTCGTACTTAAATATGGAACTAACCATTCCAATTTTCGCTGTCTCTTATACACATCTCCGAGCCCACGAGAC
+
CCCCCFCCCDCCGGGGGGGFGGGFGFHGGHGGHGHFHFGGHHHHG5FECEEF1BGFFFGHGHHHHDGFFFGFGGGAFEGGFEFGHHHHHHGBGF3DFGHHBC3FGFGDGGFHHDGDGGEFGFGGHFHHHHFHHFGGE@FGDECFGGGCG
@M02034:409:000000000-BFKT7:1:2112:11861:12750 1:N:0:30
AAAGTCGAGGTGCCTAAAGTGGCAACCCAGA
+
ABBBAFBBBDAAGGGGGGGGGGGHHHHGGHH
@M02034:409:000000000-BFKT7:1:2112:25500:12765 1:N:0:30
AAAGTCGAGGTGCCTAAAGTGGCAACCCAGACTTTGCCTTGTGTTGGTGGTGTAGAGCTTCCTGTAGCCGCATGGCGTTCGTACTTAAATATGGAACTAACCATTCCAATTTTCGCTGTCTCTTATACACATCTCCGAGCCCACGAGACT
+
BBCCBFCCCC?AGGGGGGGGGGGHHHHGGHHGHHHHHHHHHHHHHHHGGGEGHHHHGGHHHHHHGFHHHGGGGGHGGGGGGFHHHHHHGGHHHGFFHHGGGHFHHHHHHHHHHGGGGGFDHHHHFHGGHHHHFFDGD<@@BFHFGGGGGH
@M02034:409:000000000-BFKT7:1:2112:19836:12767 1:N:0:30
AAAGTCGAGGTGCCTAAAGTGGCAACCCAGACTCAGAATCATGTTGGTGGTGTAGAGCTTCCTGTAGCCGCATGGCGTTCGTACTTAAATATGGAACTAACCATTCCAATTTTCGCTGTCTCTTATACACATCTCCGAGCCCACGAGACT
+
CCCCBFBBCBCBGGGGGGGGGGGHHHHGGHHGH3FFHCHHHHHHHHEFGDGGF3F5EEEGBGHHGDEE3EGAEEG1@EEFFGFHGHHHBHHBGF3BF3GH313FFFGBGHHHH?EGGDEGDGHHFDGGFFHCGFF2C@DGGGHGCCDDGG
@M02034:409:000000000-BFKT7:1:2112:11644:12781 1:N:0:30
AAAGTCGAGGTGCCTAAAGTGGCAACCCAGACTACGACGGATGTTGGTGGTGTAGAGCTTCCTGTAGCCGCATGGCGTTCGTACTTAAATATGGAACTAACCATTCCAATTTTCGCTGTCTCTTATACACATCTCCGAGCCCACGAGACT
+
BABBBFBBBBBAGGGGGGGGGGGHHHHGGHHGHHHG?FGGGGGHHHHEFGEGHHHHHHHEHHHHHHHGHGGGGGHHGGGGGEHHHHHHGHHHGFHHHHHHHHHGHHHHHGHHHHE?DGGGGHHHFHFHGHGHFHHHGGGCFGHEFC?EGH
@M02034:409:000000000-BFKT7:1:2112:17939:12790 1:N:0:30
AAAGTCGAGGTGCCTAAAGTGGCAACCCAGACTTCGCCTCCGGTTGGTGGTGTAGAGCTTCCTGTAGCCGCATGGCGTTCGTACTTAAATATGGAACTAACCATTCCAATTTTCGCTGTCTCTTATACACATCTCCGAGCCCACGAGACT
+
BBBCBFBCCCABGGGGGGGGGGGHGHHGGHHGHHHGGGGGHGGGGGGGGGFGHHHHHHHHHHHHHGHHGGGGGGHHGGGGGGHHHHHHHHGHHHHHHHGGHHHHHHHHHHHHHHGGGGGHHHHHHHHHGHHHGHHHGCGGGGHGGGGGGH
@M02034:409:000000000-BFKT7:1:2112:4916:12805 1:N:0:30
AAAGTCGAGGTGCCTAAAGTGGCAACCCAGACTAAGAATGAGGTTGGTGGTGTAGAGCTTCCTGTAGCCGCATGGCGTTCGTACTTAAATATGGAACTAACCATTCCAATTTTCGCTGTCTCTTATACACATCTCCGAGCCCACGAGACT
+
AABCBFCCCCBCGGGGGGGGGGGHHHHGGHHGHHHHHHHHHHHGHHGFGGGFFGHHHHHHHHHHHHHHHGGGGGHHGGGGDGHHHHHGFHGHHHHGHHGGHFFHGHHHHHHHHHGGGGGHHHHHHHFFFGHHHHHHGGGGGGHGGGGGGG
@M02034:409:000000000-BFKT7:1:2112:20123:12809 1:N:0:30
AAAGTCGAGGTGCCTAAAGTGGCAACCCAGACTCCGAAGCGTGTTGGTGGTGTAGAGCTTCCTGTAGCCGCATGGCGTTCGTACTTAAATATGGAACTAACCATTCCAATTTTCGCTGTCTCTTATACACATCTCCGAGCCCACGAGACT
+
AABCAFCBBCACGGGGGGGFGFGHHGHGGHHGHHHGGEGGGGGFHGH1F?EFFGGFHHHHHHHHGGHFGGGFEGGFGFGGGGFHHHHFHHHHGGGBFHHHFHEGHFFHHHHHHFGGGGDFFHFHHHHFFFFBCDFGECGFCGHGGGGGGG
@M02034:409:000000000-BFKT7:1:2112:29243:12809 1:N:0:30
AAAGTCGAGGTGCCTAAAGTGGCAACCCAGACTAGTAATTCTGTTGGTGGTGTAGAGCTTCCTGTAGCCGCATGGCGTTCGTACTTAAATATGGAACTAACCATTCCAATTTTCGCTGTCTCTTATACACATCTCCGAGCCCACGAGACT
+
BBBBBFBBDB2AGGGFGGGGGGGHGHHGGGFDH33DGG5D55DGGHHGGGEFGFHAAGHHGHHHDFHHFGECFGHFCEGGGGHAGHHHHHHHHDFGGGFFGHFFHGHFHHHHHFGEGFE3FHHHHHHEHHHFHHHGF?DGCC??CCGGG<
@M02034:409:000000000-BFKT7:1:2112:3363:12812 1:N:0:30
AAAGTCGAGGTGCCTAAAGTGGCAACCCAGACTGCGAGGGTGGTTGGTGGTGTAGAGCTTCCTGTAGCCGCATGGCGTTCGTACTTAAATATGGAACTAACCATTCCAATTTTCGCTGTTTTATATACACCTTCG
+
CCCCCFCCCCBCGGGGGGGGGGGHGHHGGHHGH33B2A222BEEGGGGGGGGHHHHHFHHFGGHHFH5FEEEGGHFGGGGGGHHHHHHHHHHHHFFGHFFBF3GHHHEHHHHHHGGGG/2D22@222F222@2@<
@M02034:409:000000000-BFKT7:1:2112:20581:12816 1:N:0:30
AAAGTCGAGGTGCCTAAAGTGGCAACCCAGACTGCTCAGCGGGTTGGTGGTGTAGAGC
+
CCCCBFBCCCABGGGGGGGGGGGHHHHGGHHGH335BAF3EAEGE?0E11EF13D555
@M02034:409:000000000-BFKT7:1:2112:18676:12816 1:N:0:30
AAAGTCGAGGTGCCTAAAGTGGCAACCCAGACTTCGCCTCGTGTTGGTGGTGTAGAGC
+
BBBBBFBBBBBBGGGGGGGGGGGHHHHGGHGDBG5BAEEAEGHHFHEEA1E113D555
@M02034:409:000000000-BFKT7:1:2112:4236:12817 1:N:0:30
AAAGTCGAGGTGCCTAAAGTGGCAACCCAGACTCAGGCTAATGTTGGTGGTGTAGAGCTTCCTGTAGCCGCATGGCGTTCGTACTTAAATATGGAACTAACCATTCCAATTTTCGCTTCTCTTATACACATCTCCGAGCCCACGAGACTA
+
BABBAFBADDAAGGGFGFFGGGGHHHHGGHGGGHHHGHHFEGHGGHHGGGEFHHHHGHHHHFGFGHHGHGGGGFGGGAEEGFHHHHHGHHHHHGHHHHHFGFGHHHHGGHHHHFGGGHGHHHHFHGFHGHH2FG2C/DCFEGGGDGGDHF
@M02034:409:000000000-BFKT7:1:2112:16192:12821 1:N:0:30
AAAGTCGAGGTGCCTAAAGTGGCAACCCAGACTAATAAGAATGTTGGTGGTGTAGAGCTTCCTGTAGCCGCATGGCGTTCGTACTTAAATATGGAACTAACCATTCCAATTTTCGCTGTCTCTTATACACATCTCCGAGCCCACGAGACT
+
ABBAADAADBBBGFGGEGGGGGGFBHGGGDHGHHDFEGFF5BFGGHHDE?EFFGGEHHHHFFFBHHHGEFEAEEGFEEGFDFHHHHGHDGHHHH3BGHHBC1@FGHFEGHDHFHGGGGEFFHHH4FB4FCFHGHFGD/@C?FGFD@??CG
@M02034:409:000000000-BFKT7:1:2112:13437:12821 1:N:0:30
AAAGTCGAGGTGCCTAAAGTGGCAACCCAGACTAGTCTGCCGGTTGGTGGTGTAGAGCTTCCTGTAGCCGCATGGCGTTCGTACTTAAATATGGAACTAACCATTCCAATTTTCGCTGTCTCTTATACACATCTCCGAGCCCACGAGACT
+
BBBBBFBBBBBBGGGGGGGGGGGGGHHGGHHGHHHHHHHHHGGGGGGEGGEFHHHHHGHHHHHHHHHGHGGGGGHHGGGGGGHHHHHHHHHHHHGHHHHHHGHGHHHHHHHHHEGGGGGGHHHHHHGGHHHHHHHGGCFFGGEGGGGGGH
@M02034:409:000000000-BFKT7:1:2112:14507:12824 1:N:0:30
AAAGTCGAGGTGCCTAAAGTGGCAACCCAGACTAAGAATTATGTTGGTGGTGTAGAGCTTCCTGTAGCCGCATGGCGTTCGTACTTAAATATGGAACTAACCATTCCAATTTTCGCTGTCTCTTATACACATCTCCGAGCCCACGAGACT
+
CCCCCFCBCCABFGGGGGGGGGGHHHHGGHHGHHHHHHHHGGHGHHHEFGAFHHHHHHHHHHHHHHHHHGGGGGHHGGGGGGHHHHHHHHHHHHHHHHGGHHFHHHHHHHHHHHGGGGFHHHHHGHGHGHHHGHHHGGGGGGEGGGGGDG
@M02034:409:000000000-BFKT7:1:2112:15883:12845 1:N:0:30
AAAGTCGAGGTGCCTAAAGTGGCAACCCAGACTGTTGAGCGGGTTGGTGGTGTAGAGCTTCCTGTAGCCGCATGGCGTTCGTACTTAAATATGGAACTAACCATTCCAATTTTCGCTGTCTCTTATACACACTCCGAGCCCACGAGACTA
+
AABAAFAADBAACGEGBF4BGFGHGHFGGGHGGGHHHFHHGGCAFEGEFFEAFFGBHHHHHHHGHFHHHGGEEFHHGGGFGEFHGFHGHHHHHHHGFHHHHHHHHHFFHGFHHHGGGGGFHGHHGGHHGB1EGFFG?CG@FHGCDGGGHH
@M02034:409:000000000-BFKT7:1:2112:29126:12856 1:N:0:30
AAAGTCGAGGTGCCTAAAGTGGCAACCCAGACTAGTG
+
AAA1AFAA?D>AFGFGGGGGG10AFHGGFAFFFGH2A
@M02034:409:000000000-BFKT7:1:2112:26165:12862 1:N:0:30
AAAGTCGAGGTGCCTAAAGTGGCAACCCAGACTGGGACGCGGGTTGGTGGTGTAGAGCTTCCTGTAGCCGCATGGCGTTCGTACTTAAATATGGAACTAACCATTCCAATTTTCGCTGTCTCTTATACACATCTCCGAGCCCACGAGAC
+
BBAABF3AD@>AGGGGGGFGGGGHHHHEF2FFHFGCAGECAECGFEGFFAEGHFFFHGHHHHFHHHHGHGGEEEFHCGGGGGHHHHHFFFHHHGGHHHFFBGGGFFF2FGFHHDDDGGGHHGFHHHHFFHHFHFGHGCCGGGHGGGGDD
@M02034:409:000000000-BFKT7:1:2112:14635:12863 1:N:0:30
AAAGTCGAGGTGCCTAAAGTGGCAACCCAGACTGCTCAGCCTGTTGGTGGTGTAGAGCTTCCTGTAGCCGCATGGCGTTCGTACTTAAATATGGAACTAACCATTCCAATTTTCGCTGTCTCTTATACACATCTCCGAGCCCACGAGACT
+
AABBAFBBB@2>4FGGGGGGGCFHGCHGGGHGHHHFFHFGHGHFHHGEFEEFEGHHHGGEFGHHEHEHHEFGCFHFGGGGEE2GHHBGGFGHHHDFGHBGEEGHFHHHHGHHFEGFGGGDHFHHHHFDGHHEHGFB??DF/FGF@>CDDF
@M02034:409:000000000-BFKT7:1:2112:16235:12869 1:N:0:30
AAAGTCGAGGTGCCTAAAGTGGCAACCCAGACTAATCATCAGGTTGGTGGTGTAGAGCTTCCTGTAGCCGCATGGCGTTCGTACTTAAATATGGAACTAACCATTCCAATTTTCGCTGTCTCTTATACACATCTCCGAGCCCACGAGACT
+
3AABAFBBBBA?GGGGFGGGGGGHHHHGAHFFFHHGGHHHHHHFGHGGGGGGGFGFHGHHHHGHHFHHBEGGGGHFGGGGGGGHGHHHHHHHHHFEFBDFFHHGFGHGHHHHHHGGDEAGHHGHHHGFFFFHHHFF/@?/<CFGGGCDDG
@M02034:409:000000000-BFKT7:1:2112:28769:12875 1:N:0:30
AAAGTCGAGGTGCCTAAAGTGGCAACCCAGACTGGTGCGCGGGTTGGTGGTGTAGAGCTTCCTGTAGCCGCATGGCGTTCGTACTTAAATATGGAACTAACCATTCCAATTTTCGCTGTCTCTTATACACATCTCCGAGCCCACGAGACT
+
ABB?AF?ADBAAFGGGCGGGGGGFFHGEAHA2FHHGHHGGGGGAFECEFEEFGGHFHHFHFGHHGFH@F>EEGGHGEEEFEEFAFFHHFH4GGHBFFGFFHHF1DGHHHHHEHHGGGGE12@2>GHHFFFFEFGHHC<C-<.C.CDCE.<
@M02034:409:000000000-BFKT7:1:2112:15982:12875 1:N:0:30
AAAGTCGAGGTGCCTAAAGTGGCAACCCAGACTAGTCAGCTTGTTGGTGGTGTAGAGCTTCCTGTAGCCGCATGGCGTTCGTACTTAAATATGGAACTAACCATTCCAATTTTCGCTGTCTCTTATACACATCTCCGAGCCCACGAGACT
+
BBBBAFABBBAAGGGGGGGEGGGHHHHGGHEGHHHHHHHHHHHHHHHFGGGGGHHHHHHHHHHHHGHHHGGEEGHFGGEGGFFHHHHHGHHGGHBDFFHHGHHHHHHFHHGHHGGGGGEGBGHHHHFHBFDCGFFFD?DGFGGGGDCFDH
@M02034:409:000000000-BFKT7:1:2112:14634:12880 1:N:0:30
AAAGTCGAGGTGCCTAAAGTGGCAACCCAGACTGCTCAGCCTGTTGGTGGTGTAGAGCTTCCTGTAGCCGCATGGCGTTCGTACTTAAATATGGAACTAACCATTCCAATTTTCGCTGTCTCTTATACACATCTCCGAGCCCACGAGACT
+
BCBCCFBCCCBCGGGGGFGGGGGHHHHGGHHGHHHHHHHHHHHHHHHGGGEFGHHHHHHHHHHHHHHHHGGGGGHHGGGGGGHHHHHHHHHHHHHHGGFHHHGHHHHHHHHHHGGGGGGHHHHHHHHHGHHHGHEFF/BDDFHGGGGGGH
@M02034:409:000000000-BFKT7:1:2112:17163:12895 1:N:0:30
AAAGTCGAGGTGCCTAAAGTGGCAACCCAGACTAATAATCAGGTTGGTGGTGTAGAGCTTCCTGTAGCCGCATGGCGTTCGTACTTAAATATGGAACTAACCATTCCAATTTTCGCTGTCTCTTATACACATCTCCGAGCCCACGAGACT
+
AAAB3BAABBBBGGGGFGGGGGGHGHGGGHGGHHGHHHHHGHHHHHGEGGGFHHHHHGHGHGHHHHHGGGF@FGHHGGGGGGHHHHHGFHHHHGFHFHHHHHGHHHHFBGFHGHGGG?FFHHHHHHGHBGHHCFHHGCFGGGHF?<@AAG
@M02034:409:000000000-BFKT7:1:2112:15267:12906 1:N:0:30
AAAGTCGAGGTGCCTAAAGTGGCAACACAGACTAATAAGTATGTTGGTGGTGTAGAGCTTCCTGTAGCCGCATGGCGTTCGTACTTAAATATGGAACTAACCATTCCAATTTTCGCTGTCTCTTATACACATCTCCGAGCCCACGAGACT
+
AABBBFBBBBBBGGGGGGGFFGGHHHHGHHHHHGHHHHHFGGHFGHGFFEAFGHHHHHHHHHHHHHHHHGGGGGHHGGGGGGHHHHHHHHHHHHHHFGFGHHGHHHGHHHHHHHGGGGGHHGHHGHGBFGHHHHFHGFGGGGHGGGGGGH
@M02034:409:000000000-BFKT7:1:2112:14952:12908 1:N:0:30
AAAGTCGAGGTGCCTAAAGTGGCAACCCAGACTGGGGTTGGGGTTGGTGGTGTAGAGCTTCCTGTAGCCGCATGGCGTTCGTACTTAAATATGGAACTAACCATTCCAATTTTCGCTGTCTCTTATACACATCTCCGAGCCCACGAGACT
+
BBBBBFBBBBBAGGGGGGGGGGGHGHHGGHHGHHHHGEGGGGGGGGGEGGEFHHHHHHHHHHHHHHHHHGGGGGHGGGGGGGHHHHGHHHHHHHHGHHHHHHHHHHHHGGGHGHGGGGGHGGHHGHHHFHHHHHHFG?CCGGHGG-DEGF
@M02034:409:000000000-BFKT7:1:2112:4103:12916 1:N:0:30
AAAGTCGAGGTGCCTAAAGTGGCAACCCAGACTGCTACTCAGGTTGGTGG
+
AA1AAF?ADDAACBGEGGGGF1FFFHH0C0AAGGFFGFGFDEBGFCEGEG
@M02034:409:000000000-BFKT7:1:2112:4455:12918 1:N:0:30
AAAGTCGAGGTGCCTAAAGTGGCAACCCAGACTTCGCTTCCTGTTGGTGGTGTAGAGCTTCCTGTAGCCGCATGGCGTTCGTACTTAAATATGGAACTAACCATTCCAATTTTCGCTGTCTCTTATACACATCTCCGAGCCCACGAGACT
+
BCBCBFBCCCAAGGGFGGGGGGGHHHHGGHHGHHHGGGHGHHHHHHHGGGEFHFHFHHHHHHHHHGHHHGGGGGHHGEGGGGHHHHHHHHHHHHHHHHGHGHGHHHHHHHHHHHGGGGGHHHHHHHHHFHFFGHFHGGGCCGHGGGGDGH
@M02034:409:000000000-BFKT7:1:2112:23358:12919 1:N:0:30
AAAGTCGAGGTGCCTAAAGTGGCAACCCAGACTTCGTGTGGGGTTGGTGGTGTAGAGCTTCCTGTAGCCGCATGGCGTTCGTACTTAAATATGGAACTAACCATTCCAATTTTCGCTGTCTCTTATACACATCTCCGAGCCCACGAGACT
+
CCCCBFBBCCABGGGGGGGGGGGGHHHGGHHGHHHGHGHHG?EGGGGGFGEFHHHGHHHHHHHHHHHHHGGGGGHHGGGGGEHHHHHGFHHHHHFGEGFFFHGHHHGHHHHHHFGGGGGFHHHHBGHHFHHHHHFDBBFGGFHEGGCEDD
@M02034:409:000000000-BFKT7:1:2112:28581:12919 1:N:0:30
AAAGTCGAGGTGCCTAAAGTGGCAACCCAGACTAAGTCGCATGTTGGTGGTGTAGAGCTTCCTGTAGCCGCATGGCGTTCGTACTTAAATATGGAACTAACCATTCCAATTTTCGCTGTCTCTATACACATCTCCGAGCCCACGAGACTA
+
ABAAAF3>ADAAGGGGBGGFGGAGF4F2ACAFBGHHHHGCGGEHHFEEFGAFHHHFGHHHHHHHDGHF3F0>EEHFEFEGGEHHHHBFHHHHHHGFHGFHBFFHDGHBGGHHHFGGGFGHH4F?BBG21?GGFGFC/B/</?FGC?DFH?
@M02034:409:000000000-BFKT7:1:2112:7215:12921 1:N:0:30
AAAGTCGAGGTGCCTAAAGTGGCAACCCAGACTGGGAATCATGTTGGTGGTGTAGAGCTTCCTGTAGCCGCATGGCGTTCGTACTTAAATATGGAACTAACCATTCCAATTTTCGCTGTCTCTTATACACATCTCCG
+
33>>>5AADD>>BGFGFFFBBA2FGGAEDEGAFHHHHHHCHHHHFGHEAE1FGAGEGDDG5AFGFFHGHEFEEGHBEFGCE?C1FGBFGHFHFHBF33@CE0FFFGBEHHHFBG@/EGEFHHGHFHGGBGB223?2?
@M02034:409:000000000-BFKT7:1:2112:23341:12923 1:N:0:30
AAAGTCGAGGTGCCTAAAGTGGCAACCCAGACTTCGTGTGGGGTTGGTGGTGTAGAGCTTCCTGTAGCCGCATGGCGTTCGTACTTAAATATGGAACTAACCATTCCAATTTTCGCTGTCTCTTATACACATCTCCGAGCCCACGAGACT
+
?A??AFAADBAABBFGGGGGGFE44FF2FHEFFHFCGEAAEFEFEEGEG1BBGFE5GFHHHFHHFHHEEE?/EEH1EEEEFEBFGFFEFGEHHB33FGBFGFFHHHHDGGFGHG//EDDFFHFFBDDFFCGHHHHGG@/@CFHFGGGAFD
@M02034:409:000000000-BFKT7:1:2112:14958:12926 1:N:0:30
AAAGTCGAGGTGCCTAAAGTGGCAACCCAGACTGGGGTTGGGGTTGGTGGTGTAGAGCTTCCTGTAGCCGCATGGCGTTCGTACTTAAATATGGAACTAACCATTCCAATTTTCGCTGTCTCTTATACACATCTCCGAGCCCACGAGACT
+
AABCAFAABBAAGGGGGGGGGGGHHHHGGHHGHHHGGEGGGGGGFGGGFGEFGFHHHGHHHHHHGHHHHGGGGGHHGGGGGGHHHHGGHHGHHHFHFGFGFHHHHHHHGHHHHHGGGGDHHHHHGHHHEHHHHHHHGGGGGAGGCDGGGG
@M02034:409:000000000-BFKT7:1:2112:4119:12927 1:N:0:30
AAAGTCGAGGTGCCTAAAGTGGCAACCCAGACTGCTACTCAGGTTGGTGGTGTAGAGCTTCCTGTAGCCGCATGGCGTTCGTACTTAAATATGGAACTAACCATTCCAATTTTCGCTGTCTCTTATACACATCTCCGAGCCCACGAGACT
+
BBCCCFBCCCAAGGGGGGGGGGGHHHHGGHHGHHHHHHHHHHHHHHGFFGEFGHHHHHHHHHHHHHHHHGGGGGHHGGGGGGHHHHHHHHHHHHHHHGFFGHHHGHHHHHHHHHGGGGGHGHHHFHHHFGHGHHHHGCCCGFHGGDCADH
@M02034:409:000000000-BFKT7:1:2112:17777:12941 1:N:0:30
AAAGTCGAGGTGCCTAAAGTGGCAACCCAGACTAATAATAAGGTTGGTGGTGTAGAGCTTCCTGTAGCCGCATGGCGTTCGTACTTAAATATGGAACTAACCATTCCAATTTTCGCTGTCTCTTATACACATCTCCGAGCCCACGAGACT
+
ABCBBFBCCCBBGGGGGGGGGGGHHHHGGHHGHHHHHHHHHHHHHHGGGGGGHHHHHHHHHHHHHHHHHGGGGGHHGGGGGGHHHHGHHHHHHHHHHHHHHHHHGHGGHHHHHHGGGGGHHGHHHHFHHFHHHHGHGCGGGGHGGGGGGF
@M02034:409:000000000-BFKT7:1:2112:24968:12943 1:N:0:30
AAAGTCGAGGTGCCTAAAGTGGCAACCCAGACTAGGAATGGGGTTGGTGGTGTAGAGCTTCCTGTAGCCGCATGGCGTTCGTACTTAAATATGGAACTAACCATTCCAATTTTCGCTGTCTCTTATACACATCTCCGAGCCCACGAGACT
+
AABCBFCCCBAAGGGGGGGGGGGHHHHGGHHGHHHHHHHGHHGGFGGEFFEGGGHHHHGHFHHHHGHGHGGGGGHHEGGGGFFHHHHHGHGHHGFHHHHE3EFGHHHHHHHHHGE?EEEFFHHHHHHHHHHGHHHHDCGGGGHGGG//EF
@M02034:409:000000000-BFKT7:1:2112:1943:12952 1:N:0:30
AAAGTCGAGGTGCCTAAAGTGGCAACCCAGACTAAGTCTTGTGTTGGTGGTGTAGAGCTTCCTGTAGCCGCATGGCGTTCGTACTTAAATATGGAACTAACCATTCCAATTTTCGCTGTCTCTTATACACATCTCCGAGCCCACGAGACT
+
CCCCCFCBBCCCGGGGGGGGGGGHHHHGGHHGHHGHDEGHHHHHFHHGFDFGGFHHFGHHFHHHHHHGHGGGEGHHCEGGGEHEHHHHFGGHHG3@3FGHHHFGHHHHHHGHHHEEFEEHHGHHGHHH4GFHHHGGG?D<DEFGC@?/AD
@M02034:409:000000000-BFKT7:1:2112:15242:12952 1:N:0:30
AAAGTCGAGGTGCCTAAAGTGGCAACCCAGACTCCGCTTAATGTTGGTGGTGTAGAGCTTCCTGTAGCCGCATGGCGTTCGTACTTAAATATGGAACTAACCATTCCAATTTTCGCTGTCTCTTATACACATCTCCGAGCCCACGAGACT
+
BBCCBFCCCCCCGGGGGGGGGGGHHHHGGHHGHHHGGGGGHHHHHHHEFGEFGHHHHHHHHHHHHHHGHGGGGGHHGGGGGGHHHHHHHHHHHHHGGHGHHHHHHHFHHHHGHHGGGGGGFGFHGGHHFHHHGHHHFGGGCGHGGGGFFH
@M02034:409:000000000-BFKT7:1:2112:25989:12955 1:N:0:30
AAAGTCGAGGTGCCTAAAGTGGCAACCCAGACTAAGAATCATGTTGGTGGTGTAGAGCTTCCTGTAGCCGCATGGCGTTCGTACTTAAATATGGAACTAACCATTCCAATTTTCGCTGTCTCTTATACACATCTCCGAGCCCACGAGACT
+
AABCAFBCCCBCGGGGGGGGGGGHHHHGFGHGHHGHHHHHHHHHHHHGGGGFHHGGHFHHHHHHHHHFHGGGGGHHGGGGGEHHHHHHHHHHHHHHGHGGHHFHHHHGHHHHHFGFGGGGFHHHHHHHGHHHGHHHGGG?FGHGGGGGGD
@M02034:409:000000000-BFKT7:1:2112:3492:12957 1:N:0:30
AAAGTCGAGGTGCCTAAAGTGGCAACCCAGACTACTACTCGTGTTGGTGGTGTAGAGCTTCCTGTAGCCGCATGGCGTTCGTACTTAAATATGGAACTAACCATTCCAATTTTCGCTGTCTCTTATACACATCTCCGAGCCCACGAGACT
+
3AAAAFAADD>AGGFGFGGGGGFFFEFEGFDFHCHHHGFHGGGCGHHGGGAFBFGFHHFFDGHDFFFAFEEEGGHHG?EEEEFCEHHHHHFHHHDBFHHFHHFHFHHGHGHHHFEEGGGEHHFDFHHFFGFFFFBF?<CGG/GFCCGGGH
@M02034:409:000000000-BFKT7:1:2112:15222:12958 1:N:0:30
AAAGTCGAGGTGCCTAAAGTGGCAACCCAG
+
AA?A3DAABB24ECG5BBAGFGGHHHHGGA
@M02034:409:000000000-BFKT7:1:2112:6594:12963 1:N:0:30
AAAGTCGAGGTGCCTAAAGTGGCAACCCAGACTGAGCAGCCGGTTGGTGGTGTAGAGCTTCCTGTAGCCGCATGGCGTTCGTACTTAAATATGGAACTAACCATTCCAATTTTCGCTGTCTCTTATACACATCTCCGAGCCCACGAGACT
+
CCCCBFBCCCABGGGGGFGFGGGGHHHGGHHGHHGHFHHHHGGGGGGAFGEFFHHHHGHGHHHHGHHHHGGGGGHHGEGGGFHHHHHGHHHHHGFHFHGGHHGHHHHGHHHHHHGGGGBGDGHHHHHHFGHHHHGHGFGGGGGGGGGGGH
@M02034:409:000000000-BFKT7:1:2112:29436:12967 1:N:0:30
AAAGTCGAGGTGCCTAAAGTGGCAACCCAGACTACTAAGCATGTTGGTGGTGTAGAGCTTCCTGTAGCCGCATGGCGTTCGTACTTAAATATGGAACTAACCATTCCAATTTTCGCTGTCTCTTATACACATCTCCGAGCCCACGAGA
+
AAAAADAA3@AAGFGGGGGEGBDHCFHE2ACFGFBAEAC3GFGGFHGEFG2BAAF5F53F53FFBFA5AAAAAEC1>>>1E?2?FBGGHDBFG33BF3GGB133BB??BFFHFGE/EE<344B444B4B2G??FGBC/<CG//CC/<?
@M02034:409:000000000-BFKT7:1:2112:27293:12968 1:N:0:30
AAAGTCGAGGTGCCTAAAGTGGCAACCCAGACTGGGGTTGGGGTTGGTGGTGTAGAGC
+
BABBAF?A@DAAGGGFFDG6GCFHHGHFFFHGHHHCCAECGF?1EA0E11BA13D555
@M02034:409:000000000-BFKT7:1:2112:6843:12970 1:N:0:30
AAAGTCGAGGTGCCTAAAGTGGCAACCCAGACTAATAATAATGTTGGTGGTGTAGAGCTTCCTGTAGCCGCATGGCGTTCGTACTTAAATATGGAACTAACCATTCCAATTTTCGCTGTCTCTTATACACATCTCCGAGCCCACGAGACT
+
BBABBFBBBBABGGGGGGGGGFGFHHHGEHFFHHHHHHHGHHHHHHHEFDBBFGHFHEHHHGHFGHHFHEEEGGHHGGGFGGHHHHHFHHGHHFFFHHHHHFHHHHGHHHHHHHGFGGGHHHHHGHHHFHHHHHHHGGGGGAGFGGFGGH
@M02034:409:000000000-BFKT7:1:2112:28500:12974 1:N:0:30
AAAGTCGAGGTGCCTAAAGTGGCAACCCAGACTCAGAATCATGTTGGTGGTGTAGAGCTTCCTGTAGCCGCATGGCGTTCGTACTTAAATATGGAACTAACCATTCCAATTTTCGCTGTCTCTTATACACATCTCCGAGCCCACGAGACT
+
CCCCCFBBCCBBGGGGGCGGFGGHHHHGGHGFHHHHHHHHHHHHHHHGGGEFGHHHHHHHHHHHHHHHHGGGGGHHGGGGGGHHHHHGFGHHHHHHHHEFGHFHHHHHHHHHHHGGGGGHHHHHHHHHFHHHHHGHGCG?DGEGGGGGDF
@M02034:409:000000000-BFKT7:1:2112:28482:12976 1:N:0:30
AAAGTCGAGGTGCCTAAAGTGGCAACCCAGACTACGCATAATGTTGGTGGTGTAGAGCTTCCTGTAGCCGCATGGCGTTCGTACTTAAATATGGAACTAACCATTCCAATTTTCGCTGTCTCTTATACACATCTCCGAGCCCACGAGACT
+
AA@AAFBBBBAAGGGGGGGGGDFBFHHFG2EFH3ABAE?A5DGHHHEEFEFFHG5DGHHHHHHFHGGFHGGEGGHHGGGGGGHHGHHGHGGHHGFGFGB3FGFFHFHFHHHHHHGGGGGFFGHFDGHFFFFGHGDHG/CCCFHFDCGDDD
@M02034:409:000000000-BFKT7:1:2112:12765:12977 1:N:0:30
AAAGTCGAGGTGCCTAAAGTGGCAACCCAGACTGGGTTT
+
A?AAAFAADD1AGGGFFGGFBCAG1EGEFEFFHH0AAFE
@M02034:409:000000000-BFKT7:1:2112:25491:12978 1:N:0:30
AAAGTCGAGGTGCCTAAAGTGGCAACCCAGACTAATAAGCAGGTTGGTGGTGTAGAGCTTCCTGTAGCCGCATGGCGTTCGTACTTAAATATGGAACTAACCATTCCAATTTTCGCTGTCTCTTATACACATCTC
+
3A3A>F3AA2AAGGGG4AGGGGCFGEGGEHACGGFHHHGHGHD23B2EEC1AG3GHEFHGFGFHH5DDF?EEGEFEEFEFGAFG?E@FFGHHHHFDFFFBE03B3?GG4FFHH4>E?/E3DGGHHHEGF1?B1?B
@M02034:409:000000000-BFKT7:1:2112:12784:12983 1:N:0:30
AAAGTCGAGGTGCCTAAAGTGGCAACCCAGACTCATCTTCATGTTGGTGGTGTAGAGCTTCCTGTAGCCGCATGGCGTTCGTACTTAAATATGGAACTAACCATTCCAATTTTCGCTGTCTCTTATACACATCTCCGAGCCCACGAGACT
+
CCCCCFCCCBCCGGGGGGGGGGGHHHHGGHHGHHHHHHHHHHHHHHHGFGEFHHHHHHHHHHHHHHHHHGGEGGGHGEGGGGHHHHHGFHHHHHFHGHHFHHHHHHHHHHHHHFGGGGGHHHHHHHHHFHHHHHGHGGFGGGHGGGGGGH
@M02034:409:000000000-BFKT7:1:2112:27042:12983 1:N:0:30
AAAGTCGAGGTGCCTAAAGTGGCAACCCAGACTGCGCCTCATGTTGGTGGTGTAGAGCTTCCTGTAGCCGCATGGCGTTCGTACTTAAATATGGAACTAACCATTCCAATTTTCGCTGTCTCTTATACACATCTCCGAGCCCACGAGACT
+
BBBBBFABBBBBGGGGGGGGGDFHHGGGGHHGHHHGGGDGHHHGHHHEEAAFGFGHGFFHHHHHFGGHHGFGGGHHGEGGGFHHHHHFFEDGHHFGFHHFFHHHHHHGHHHHHHGGGG?FFHHHGHHHFFHFHFHHG?CDFEFGG@@EGF
@M02034:409:000000000-BFKT7:1:2112:21493:12983 1:N:0:30
AAAGTCGAGGTGCCTAAAGTGGCAACCCAGACTTCTCCT
+
BBBABDAADDBAGGGGGGGGGGGHGHHGGHHGHB5G355
@M02034:409:000000000-BFKT7:1:2112:22639:12984 1:N:0:30
AAAGTCGAGGTGCCTAAAGTGGCAACCCAGACTCATCCGCCTGTTGGTGGTGTAGAGCTTCCTGTAGCCGCATGGCGTTCGTACTTAAATATGGAACTAACCATTCCAATTTTCGCTGTCTCTTATACACATCTCCGAGCCCACGAGACT
+
ABBCAFCCDCABGGGGGGGGGGGHHHHGGHHGHHHHHHGGGGHHHHHFFGGFFGHHHHHHHHHGGHHHHGGGGGHHGGGGGGHHHHHHHHGHHHGFHHHHHEHHHHHGHHHHHHGGGGGGHHHHHHHHHGHHHHFHGCFFGGHGGGGGGH
@M02034:409:000000000-BFKT7:1:2112:2240:12992 1:N:0:30
AAAGTCGAGGTGCCTAAAGTGGCAACCCAGACTAAGAATCATGTTGGTGGTGTAGAGCTTCCTGTAGCCGCATGGCGTTCGTACTTAAATATGGAACTAACCATTCCAATTTTCGCTGTCTCTTATACACATCTCCGAGCCCACGAGACT
+
BBBBBFABBBBBGGGGGGGGGGGHHHHGGHGGHHHHHHHHHHHHHHHGGGGGHHHHHHHHHFHHHHHHHGGGGGHHGGGGGFHHHHGFHHHHHHHHHHHHHHHHHHHHHHHHHHGGGGFGHHHHHHHHHHHHHHFFG?FGGGHGGDFFGH
@M02034:409:000000000-BFKT7:1:2112:5710:12995 1:N:0:30
AAAGTCGAGGTGCCTAAAGTGGCAACCCAGACTAGTGCGTTGGTTGGTGGTGTAGAGCTTCCTGTAGCCGCATGGCGTTCGTACTTAAATATGGAACTAACCATTCCAATTTTCGCTGTCTCTTATACACATCTCCGAGCCCACGAGACT
+
BBCCCFCCCCCCGGGGGGGGGGGHGHHGGHHGHHHHHHGFGFHEHGGGGGGGHHHHHHHHGHHHHHHHHGGGGGHHGGGGGGHHHHHHFHHHHGHHHHGHHHGGHHHHHHHHHFGFGGGFHGHHEHHHGHHHHGHHGGFGGGHGGCDAAG
@M02034:409:000000000-BFKT7:1:2112:12765:12995 1:N:0:30
AAAGTCGAGGTGCCTAAAGTGGCAACCCAGACTGGGTTTGGGGTTGGTGGTGTAGAGCTTCCTGTAGCCGCATGGCGTTCGTACTTAAATATGGAACTAACCATTCCAATTTTCGCTGTCTCTTATACACATCTCCGAGCCCACGAGACT
+
CCCCBFCCCCBCGGGGGGGGGGGHHHHGGHHGHHGHEFEGGGG2EGGAFEGGHFGEHBGHBHHHFFFFFFG@EEGEEEFGGEBFFHHHFHHFGE33GHHHFF3F3?GFFHFHFFEDFG/23GFG?GBBHHGBHHHFGCCGCCGEFGGDGH
@M02034:409:000000000-BFKT7:1:2112:21504:12998 1:N:0:30
AAAGTCGAGGTGCCTAAAGTGGCAACCCAGACTTCTCCTCCGGTTGGTGGTGTAGAGCTTCCTGTAGCCGCATGGCGTTCGTACTTAAATATGGAACTAACCATTCCAATTTTCGCTGTCTCTTATACACATCTCCGAGCCCACGAGACT
+
CBBCCFCCCCCBGGGGGGGGGGGHHHHGGGHGH5AGHH5GHGGGGGGEGGGFHHHHHHHHHHHHHHHHHGGGGGHHGGGFGEHHHHHHHHHHHGGHHHHFHHHHHHHHHHHHHHGGGGGGHHHHHHHHHHGHHHHHG?CGGGHGGGGGDF
@M02034:409:000000000-BFKT7:1:2112:18388:12999 1:N:0:30
AAAGTCGAGGTGCCTAAAGTGGCAACCCAGACTGGGGGGGGGGTTGGTGGTGTAGAGCTTCCTGTAGCCGCATGGCGTTCGTACTTAAATATGGAACTAACCATTCCAATTTTCGCTGTCTCTTATACACATCTCCGAGCCCACGAGACT
+
BBBBBFBBBBBBGGGGGGGGGFGHGHHFGGGGHHHHGGGGFFFFFFFFEFAAABFBFFFFFFFFFFFFFDFFFDFFFFFEFFBEFFFFFFFFFFFFFFFFFFFFFFFFFFFFFBBDDD9/BBFFFFFFBF/BBBFFF>FFFFFFC->DD:
@M02034:409:000000000-BFKT7:1:2112:25969:13002 1:N:0:30
AAAGTCGAGGTGCCTAAAGTGGCAACCCAGACTTCGAATGAGGTTGGTGGTGTAGAGCTTCCTGTAGCCGCATGGCGTTCGTACTTAAATATGGAACTAACCATTCCAATTTTCGCTGTCTCTTATACACATCTCCGAGCCCACGAGAC
+
AAAA>DA?DBAAGGG5GGGGGFFHHHHGGHHGCGHGAGFGGHHFHHGEGG?FGBE5GFFGEHGHGFGGFGG@EEHCFGGEEEFHHHFHGHFFGHFHHHDF3FHHGFFFFHHHHEF?/EEFGBGGFB3BFGFFGH3FC<DC?CHFF@FGD
@M02034:409:000000000-BFKT7:1:2112:12784:13003 1:N:0:30
AAAGTCGAGGTGCCTAAAGTGGCAACCCAGACTCATCTTCATGTTGGTGGTGTAGAGCTTCCTGTAGCCGCATGGCGTTCGTACTTAAATATGGAACTAACCAT
+
AAAAAB>>DA>AGFFG1AEEFBF0CGHGEFFGHFCFFBFF2AGGFH//FEEFFGHFHFFFHHGFE2D2AEEAEEFFGEEEEEBGHG21GD2@GFHFGG11B01@
@M02034:409:000000000-BFKT7:1:2112:8843:13007 1:N:0:30
AAAGTCGAGGTGCCTAAAGTGGCAACCCAGACTACTCCGTCTGTTGGTGGTGTAGAGCTTCCTGTAGCCGCATGGCGTTCGTACTTAAATATGGAACTAACCATTCCAATTTTCGCTGTCTCTTATACACATCTCCGAGCCCACGAGACT
+
BBBBBFBBBBAAGGGGGGGGGFGGGHGGGHHGHHHHGHGHHHGHHHHEFGEFGFHGHHHHGGHFGHHHHGGGGFHHFEGEGFHFHHHGHHGGHFFFHHHGGGHHHHHHHHHHHHGFGGFFHHFHGHHHHHHHHFHGGDGGCEGGG/<ED?
@M02034:409:000000000-BFKT7:1:2112:3871:13011 1:N:0:30
AAAGTCGAGGTGCCTAAAGTGGCAACCCAGACTAATAATCATGTTGGTGGTGTAGAGCTTCCTGTAGCCGCATGGCGTTCGTACTTAAATATGGAACTAACCATTCCAATTTTCGCTGTCTCTTATACACATCTCCGAGCCCACGAGACT
+
AABCBFCCCCBCGGGGGGGGGGGHHHHGGHHGHGEGGHHFFFHHHHEEAAEEABF5DBA3BFDDGFFBDEF0EE11>>>FE>2FFFHHBGH4EE33FFHG313B?4F4?FFG44>EE?<3??FE?BB4?3?2FDDBD@DGG/AEC/C?DH
@M02034:409:000000000-BFKT7:1:2112:20021:13012 1:N:0:30
AAAGTCGAGGTGCCTAAAGTGGCAACCCAGACTCCTGTTGGGGTTGGTGGTGTAGAGCTTCCTGTAGCCGCATGGCGTTCGTACTTAAATATGGAACTAACCATTCCAATTTTCGCTGTCTCTTATACACATCTCCGAGCCCACGAGACT
+
BBBCBFCBCBAAGGGGGFGGGGGHHHHGGHHGHHHHHHHHHGGEFGGGGGFFGHHGHHHHHHHHHHHHHGGGGGHHGFGGGGHHHHHHHHHHHHFFFHGGHHHHHHHGHHHHHHGGGGGHHFGHHHGHHHHHHHHGGGGGGGFGGGGGGH
@M02034:409:000000000-BFKT7:1:2112:23701:13018 1:N:0:30
AAAGTCGAGGTGCCTAAAGTGGCAACCCAGACTCCGAATTTTGTTGGTGGTGTAGAGCTTCCTGTAGCCGCATGGCGTTCGTACTTAAATAT
+
A1AAAF?ADD1AFGGGGGGGGCEFGGGEFH0FFBFEAAFH2FBEEGAEG?EFAFG21GHHAFHHE2FBAEEEFGHFEEEGGGF/?GHFGGHH
@M02034:409:000000000-BFKT7:1:2112:21054:13022 1:N:0:30
AAAGTCGAGGTGCCTAAAGTGGCAACCCAGACTGCGTCGGCTGTTGGTGGTGTAGAGCTTCCTGTAGCCGCATGGCGTTCGTACTTAAATATGGAACTAACCATTCCAATTTTCGCTGTCTCTTATACACATCTCCGAGCCCACGAGACT
+
BABBAFBBBBAAGGGGGBFGGGGHHHHGGHHGHHHGEEGGGGGHHHHFFGEFGHHHHHGGHHHHHHHHHGGGGGHHGGGGGGHHHH4EGFGFHHGGFHHHHHHGHHHGGHHGHBEAFGAGHFHHDGGFFHGHHGFBEDGCGGHGGGDGGH
@M02034:409:000000000-BFKT7:1:2112:16211:13033 1:N:0:30
AAAGTCGAGGTGCCTAAAGTGGCAACCCAGACTTCGAATAGGGTTGGTGGTGTAGAGCTTCCTGTAGCCGCATGGCGTTCGTACTTAAATATGGAACTAACCATTCCAATTTTCGCTGTCTCTTATACACATCTCCGAGCCCACGAGACT
+
BBBBBFBBBBABGGGGGGGGGFGGGGHGGHHGHHHGHHHGGHHHHGGEFGFGHHHHHFHHHHHHGHHHHGGGGGHHGEGGGFHHHHHGHHHHHHFHHHHHHHHHHHHGHHHHHGGGGGEFFFHHHHGHGHHHHGDHD?DGGGHGGGCGGH
@M02034:409:000000000-BFKT7:1:2112:25789:13034 1:N:0:30
AAAGTCGAGGTGCCTAAAGTGGCAACCCAGACTCAGGGGCGGGTTGGTGGTGTAGAGCTTCCTGTAGCCGCATGGCGTTCGTACTTAAATATGGAACTAACCATTCCAATTTTCGCTGTCTCTTATAAA
+
>AAA>DABBBAABGGGGGGGGGGHHHHGGHHGGHHHGHGGGGG>FEF?FGAF?BGBGGHHEGFHFFH4GEE/<EG0ECDEGACEGFHHBB2GFFEGGGFFFHFCGF1FHHGHHFCEDDDBD1>GFH11<
@M02034:409:000000000-BFKT7:1:2112:24698:13036 1:N:0:30
AAAGTCGAGGTGCCTAAAGTGGCAACCCAGACTAGGACGTCGGTTGGTGGTGTAGAGCTTCCTGTAGCTGCATGGCGTTCGTACTTAAATATGGAACTAACCATTCCAATTTTCGCTGTCTCTTATACACATCTCCGAGCCCACGAGACT
+
CCCCCFABCCCCGGGGGGGGGGGGGHHFGHHGGHBC33EEFGGGGGGGG?EFHFHFHHHHHHHHHHHHEHHBGGHHGGGGGECGGHFGGHHHHHFDGHHHHGBGFFHHHGHHGEGGGGGHFGGH3H3FFFH2FGFGDDCFGFHGG@DFGF
@M02034:409:000000000-BFKT7:1:2112:14764:13039 1:N:0:30
AAAGTCGAGGTGCCTACAGTGGCAACCCAGACTAGGCATGGGGTTG
+
AABAAD33ADAAGGGGBGC6FGFHHHGGFCF23EBGCAGGHCEE?E
@M02034:409:000000000-BFKT7:1:2112:14341:13039 1:N:0:30
AAAGTCGAGGTGCCTAAAGTGGCAACCCAGACTTGTCTTTCTGTTGGTGGTGTAGAGCTTCCTGTAGCCGCATGGCGTTCGTACTTAAATATGGAACTAACCATTCCAATTTTCGCTGTCTCTTATACACATCTCCGAGCCCACGAGACT
+
BCCCBFCCCCAAGGFGGGGGGFGHHHHGGHHGHHHHHHHHHFHHGHHEFGFFGFGFHFHHHGHHHDFGFGGEGFHFGFGGGEFFHFHHFHFHHHFFFHHHGABGDGHBFGGHH?EGFGEGGFHHFHFHGHHFGHGFD@DGGFHGG@C?GH
@M02034:409:000000000-BFKT7:1:2112:15776:13041 1:N:0:30
AAAGTCGAGGTGCCTAAAGTGGCAACCCAGACTAAGAATCTTGTTGGTGGTGTAGAGCTTCCTGTAGCCGCATGGCGTTCGTACTTAAATATGGAACTAACCATTCCAATTTTCGCTGTCTCTTATACACATCTCCGAGCCCACGAGACT
+
BCCCCFBBCCBCGGGGGGGGGGGHHHHGGHHGHHHHHHHHHHHHHHHEFGGGHGHHHHHHHHHHHFHHHGGGGGHHGGGGGGHHHHGHHHHHHHHHGHHHHHGHGHHHHHHHHHGGGGGHHGHHHHFHEGHHGHHHFBCCCGHGGGGGGB
@M02034:409:000000000-BFKT7:1:2112:8016:13041 1:N:0:30
AAAGTCGAGGTGCCTAAAGTGGCAACCCAGACTCATCATACTGTTGGTGGTGTAGAGCTTCCTGTAGCCGCATGGCGTTCGTACTTAAATATGGAACTAACCATTCCAATTTTCGCTGTCTCTTATACACATCTCCGAGCCCACG
+
AAAAA3AADDAAGGFGFGGGGFCGAGHAFFHGGFBEGGFFFG2DBB/FF/A/BBGBDG1F1GGDFEGDAE/EEFHHGEEGGG0FFHGH1B@EG11BGFBFHHGGEFHHBBFFGH@EG/?1>BFFFGBB2BFFFGHGG/@/@FAFC
@M02034:409:000000000-BFKT7:1:2112:14782:13044 1:N:0:30
AAAGTCGAGGTGCCTAAAGTGGCAACCCAGACTAGGCATGGGGTTGGTGGTGTAGAGCTTCCTGTAGCCGCATGGCGTTCGTACTTAAATATGGAACTAACCATTCCAATTTTCGCTGTCTCTTATACACATCTCCGAGCCCACGAGACT
+
CBCCCFCCCBBBGGGGGGGGGGGHHHHGGHHGHHHHHHHHHGGEGGGEFGFFHHHHHHHHHHHHHHHHHGGGGGHHGGGGGGHHHHHHHHHGHHFGGHHGHHHHHHHHHHHHHHGGGGGHHGHHHHHHGHHGHHHHGCGGGGHGFCGDDD
@M02034:409:000000000-BFKT7:1:2112:7997:13051 1:N:0:30
AAAGTCGAGGTGCCTAAAGTGGCAACCCAGACTCATCATACTGTTGGTGGTGTAGAGCTTCCTGTAGC
+
B@BBBDAABBBBGGGGGGGGGGGHHHHGGHHGHH3DAADEBFFGB32EC?EF13D55AAA5BBAB555
@M02034:409:000000000-BFKT7:1:2112:8878:13053 1:N:0:30
AAAGTCGAGGTGCCTAAAGTGGCAACCCAGACTTCGAAGTATGTTGGTGGTGTAGAGCTTCCTGTAGCCGCATGGCGTTCGTACTTAAATATGGAACTAACCATTCCAATTTTCGCTGTCTCTTATACACATCTCCGAGCCCACGAGACT
+
CCBBBFCCCCCCGGGGGGGGGGGHHHGGGHHGHHHGGGFFGGHHHHHGFGFFHHHHHHHHHHHHGHHHHGGGGGHHGGGGGGHGHHHHHHHHHHFGHHHHHHHHGHFHHHHHHHGGGGGHHHHHFHHHHHHHHHHHGGGGGGHGGGGFGH
@M02034:409:000000000-BFKT7:1:2112:24680:13053 1:N:0:30
AAAGTCGAGGTGCCTAAAGTGGCAACCCAGACTAGGACGTCGGTTGGTGGTGTAGAGCTTCCTGTAGCCGCATGGCGTTCGTACTTAAATATGGAACTAACCATTCCAATTTTCGCTGTCTCTTATACACATCTCCGAGCCCACGAGACT
+
AAA?>@AAD?AAGGGGFADGGFEHHHHGFGHGFGGGHHG2EEGGGGGGEEFFAFFHHFHGHHHHHHHGHGGGFGHFGAEFGFFHHHHF34FGFHHFGHFG30GG3GGFGHHHHHGGGGGFFHFGHHHFDCGGHD2F/</ACEGFGGCDDF
@M02034:409:000000000-BFKT7:1:2112:20751:13054 1:N:0:30
AAAGTCGAGGTGCCTAAAGTGGCAACCCAGACTTATCCGCCGGTTGGTGGTGTAGAGCTTCCTGTAGCCGCATGGCGTTCGTACTTAAATATGGAACTAACCATTCCAATTTTCGCTGTCTCTTATACACATCTCCGAGCCCACGAGACT
+
CCCCCFCCCCABGGGGGGGGGGGHHHHGGHHGHHHHHHGGGGGGGCGFGGEFGHHGHFHHHGHHHHHHHGGGGGHHGGGGGGHHHHGHHHGHHHHGHHGHHHHHHHHHHHHHHHGGGGGGHGHHHHHHFHEHHHHHC<DGDGFGGGGGFH
@M02034:409:000000000-BFKT7:1:2112:13838:13058 1:N:0:30
AAAGTCGAGGTGCCTAAAGTGGCAACCCAGACTAAGCAGCAGGTTGGTGGTGTAGAGCTTCCTGTAGCCGCATGGCGTTCGTACTTAAATATGGAACTAACCATTCAATTTTCGCTGTCTCTTATACACATCTCCGAGCCCACGAGACTA
+
BBCBAFBBBCABGGGGGGGGGGGHHHHGGHFFGHHHHHHHHHHHHHGEGGEFGHHHHHHHHHHHHHHHHGGGGGHHGGGGGGGHHHHHHHHHHHFHGHHGHHGHHHGFHHHHHGGGGFGHHHHHHHEHHFHHHHGDFGGGGHGGGGGGGF
@M02034:409:000000000-BFKT7:1:2112:15764:13059 1:N:0:30
AAAGTCGAGGTGCCTAAAGTGGCAACCCAGACTAAGAATCTTGTTGGTGGTGTAGAGCTTCCTGTAGCCGCATGGCGTTCGTACTTAAATATGGAACTAACCATTCCAATTTTCGCTGTCTCTTATACACATCTCCGAGCCCACG
+
A?A?>BAA?D>AGGGEFGGFGFGCHHFEGHHGH33F3DGB5F5GHHEAFFEFH3BFHHEHHGHHHBGHHGGEEEHHGGCFFGHHHG4F3FGHHHFFHFFEHHBBGGDH4FEGHB/?EFFEGHGFHHFHGFDB1BFGF/DCGEHFC
@M02034:409:000000000-BFKT7:1:2112:25998:13059 1:N:0:30
AAAGTCGAGGTGCCTAAAGTGGCAACCCAGACTAATAATCATGTTGGTGGTGTAGAGCTTCCTGTAGCCGCATGGCGTTCGTACTTAAATATGGAACTAACCATTCCAATTTTCGCTGTCTCTTATACACATCTCCGAGCCCACGAGACT
+
ABCCBFBCCCABGGGGGGGGGGGHHHHGGHHGHHFHHGHHHGHHHHHGGGGGHHHHHHHHHHHHHHHHHGGGGGHHGGGGGGHHHHHHHHHHHHHHHHHGHFHHHHHHHHHHHFGGGGGHHHHHHHHHFHHHHHFHGGGGGGHGGCGGGF
@M02034:409:000000000-BFKT7:1:2112:27040:13060 1:N:0:30
AAAGTCGAGGTGCCTAAAGTGGCAACCCAGACTAATCCGCCGGCTGGTGGTGTAGAGCTTCCTGTAGCCGCATGGCGT
+
ABBBADABBBBBGGGGGGGGGGGGHHHGGHHGHFDG3EEFEE?0AEE321AC13D555B35B@5@5@53?F/E?11>>
@M02034:409:000000000-BFKT7:1:2112:11578:13071 1:N:0:30
AAAGTCGAGGTGCCTAAAGTGGCAACCCAGACTAGTGCGGGGGTTGGTGGTGTAGAGCTTCCTGTAGCCGCATGGCGTTCGTACTTAAATATGGAACTAACCATTCCAATTTTCGCTGTCTCTTATACACATCTCCGAGCCCACGAGACT
+
CCCCCFBABCCCGGGGGGGGGGGGHHHGGHHGHHHHHHGGGGGGGGGGGGGGHHHHHHHHHHHHHHHGHGGEGGHGGGGGGGHHHHHHHHHHHHFHGHHGGHHGHHHHFGHHHHGGGGGGGGHHGHHHDFFHHHFGGCCCCFHGGCCDGH
@M02034:409:000000000-BFKT7:1:2112:20928:13072 1:N:0:30
AAAGTCGAGGTGCCTAAAGTGGCAACCCAGACTCATCCTACGGTTGGTGGTGTAGAGCTTCCTGTAGCCGCATGGCGTTCGTACTTAAATATGGAACTAACCATTCCAATTTTCGCTGTCTCTTATACACATCTCCGAGCCCACGAGACT
+
BBCCBFCCCCCCGGGGGGGGGGGHHHHGGHHGHHHHHHHHHGGHGGGGGGGGHHGGHHHHHHHHHHHHHGGGGGHHGGGGGGHHHHHHHHHHHHHFFHHHHHHHHHHHHHHHHHGGGGGGHHHHHHHHFHGHHHHGG?DCDGHGGGGGGH
@M02034:409:000000000-BFKT7:1:2112:7697:13073 1:N:0:30
AAAGTCGAGGTGCCTAAAGTGGCAACCCAGACTTCTTCGCGGGTTGGTGGTGTAGAGCTTCCTGTAGCCGCATGGCGTTCGTACTTAAATATGGAACTAACCATTCCAATTTTCGCTGTCTCTTATACACATCTCCGAGCCCACGAGACT
+
BBBBBFBBBBAAGGGGGGGGGGGGHHHGGGDFHGHHHHHGGGGFFGGGGFEGHGHGHHHHFHHHHHHEEEEEEGHFFFGGGGGHHHHHHHHHHHFGHHHHGHHHHHGGFHGHHHGGGGEHHHHHFHFFFHHHGHGHGG?@CACFFCGFGG
@M02034:409:000000000-BFKT7:1:2112:29026:13083 1:N:0:30
AAAGTCGAGGTGCCTAAAGTGGCAACCCAGACTCGTGATAATGTTGGTGGTGTAGAGCTTCCTGTAGCCGCATGGCGTTCGTACTTAAATATGGAACTAACCATTCCAATTTTCGCTGTCTCTTATACACATCTCCGAGCCCACGAGA
+
BAAABFAADDAAGGGGGGGFGBFFCHHECHFFH3B2BF35DFBAFGHGGGAFFGGFHHGHBGHFFDFAGEECEGHHGGGGEE?EFGFHHHEGHGEFFHHFGGHHHHGHHGHHHBE?EGE3?BBEDGD?21D?1?1GD><//FG/B/@C
@M02034:409:000000000-BFKT7:1:2112:29007:13083 1:N:0:30
AAAGTCGAGGTGCCTAAAGTGGCAACCCAGACTCGTGATAATGTTGGTGGTGTAGAGCTTCCTGTAGCCGCATGGCGTTCGTACTTAAATATGGAACTAACCATTCCAATTTTCGCTGTCTCTTATACACATCTCCGAGCCCACGAGACT
+
BCCCAFABCCCCGGGGGGGGGGGHHHHGGHH2ACFHH3FG55FGEH22AEE1ABGDF5FG5FFFF5F5BEFAFEC1>?EGG>EGGHHHFEHHH33@BFGHCF?GG4GB4FEHHFF/EEEFFHFD?FHFHFGFFGGBD<BDDGG<C<@/EG
@M02034:409:000000000-BFKT7:1:2112:20759:13088 1:N:0:30
AAAGTCGAGGTGCCTAAAGTGGCAACCCAGACTAATCAGTCTGTTGGTGGTGTAGAGCTTCCTGTAGCCGCATGGCGTTCGTACTTAAATATGGAACTAACCATTCCAATTTTCGCTGTCTCTTATACACATCTCCGAGCCCACGAGACT
+
AAAAAFAADDA?1FGF11FGGGFHHHGG0GHGH1A11B1BAGHHGHGEC/EEFDFBGFAFDFHHGDEFGEC/ECHAEFGGFEFHHHHGFGHFHHFFCGFHF0FGGFFB2B1BFB>EEE?FGHGFBB222BFGGHH<E>BCGAG<//<?CG
@M02034:409:000000000-BFKT7:1:2112:28124:13088 1:N:0:30
AAAGTCGAGGTGCCTAAAGTGGCAACCCAGACTACGAGTCGGGTTGGTGGTGTAGAGCTTCCTGTAGCCGCATGGCGTTCGTACTTAAATATGGAACTAACCATTCCAATTTTCGCTGTCTCTTATACACATCTCCG
+
BBBBBF3ADB2AFCGFGGGGGGGHFHHGGGHGCHHGFGGHGGGCAEEFGABFFGGFFHEFBGHFFFHGGE?EEEGEEAEGGFFHCEGEEDFHHHFH3GHHHEDCGEEHHHBHGFG?GAG1DFGDFGFHFFHFHGHFE
@M02034:409:000000000-BFKT7:1:2112:19191:13090 1:N:0:30
AAAGTCGAGGTGCCTAAAGTGGCAACCCAGACTAAGCCGACGGTTGGTGGTGTAGAGCTTCCTGTAGCCGCATGGCGTTCGTACTTAAATATGGAACTAACCATTCCAATTTTCGCTGTCTCTTATACACATCTCCGAGCCCACGAGACT
+
CCCCCFBCCCABGGGGGGGGGGGGHHHGGHHGHGHHHHGGGGGGGGGGGGGGHHHGHGHHHHHHHHHHHGGGGGHGGGGGGGHHHHHHHHHHHHHHGFHHHHHGGHFHFGHHHGDGGGGHHHHHFHHHHGHHHGHFGCGGGGHGGCGGGH
@M02034:409:000000000-BFKT7:1:2112:6060:13090 1:N:0:30
AAAGTCGAGGTGCCTAAAGTGGCAACCCAGACTACGAATGGTGTTGGGGGTGTAGAGCTTCCTGTAGCCGCATGGCGTTCGTACTTAAATATGGAACTAACCATTCCAATTTTCGCTGTCTCTTATACACATCTCCGAGCCCAC
+
ABBBAFBBBBBBGGGGGGGGGFFHHHHGGHHGH3FF22B33DFGEHF000EEEDGB5@FG5FF55@GB@>E/EEA1/>>F1>???EHHE?GFD333BFGH?03BB4E44BFHHF/<C<?FHGGH2G@>><2FGFH1?/<@D/<A
@M02034:409:000000000-BFKT7:1:2112:7186:13091 1:N:0:30
AAAGTCGAGGTGCCTAAAGTGGCAACCCAGACTGAGAAGAAGGTTGGTGGTGTAGAGCTTCCTGTAGCCGCATGGCGTTCGTACTTAAATATGGAACTAACCATTCCAATTTTCGCTGTCTCTTATACACATCTCCGAGCCCACGAGACT
+
BBBCAFBCCCCCGGGGGGGGGGGHHHHGGHHGHF3FFDGFHHHGGHGFFFEFGHHGHHHHHHHHHHHHHGGGGGHHGGGGGGHHHHHGHHHHHHFGFHHHGHHHHHGHHHHHHHGGGGEFFFHHHHHHGHHHGGHHGGGGGGGGGGGFGH
@M02034:409:000000000-BFKT7:1:2112:19055:13094 1:N:0:30
AAAGTCGAGGTGCCTAAAGTGGCAACCCAGACTACTCATTGTGTTGGTGGTGTAGAGCTTCCTGTAGCCGCATGGCGTTCGTACTTAAATATGGAACTAACCATTCCAATTTTCGCTGTCTCTTATACACATCTCCGAGCCCACGAGACT
+
AABBADBCCCBCGGGGGGGGGGGHHHHGGHHGHHHHHGHGHHHHHHHEFEFFGHHHHHGHHHFHEGHFHGGFGGHFGEFGGGHHHHGFHHHHHGEDFHHHFHFGGHHHHHHHHHFGGFEGHHHHGHHHFFHGHHGHGCFFGGHGGGGGGH
@M02034:409:000000000-BFKT7:1:2112:12867:13096 1:N:0:30
AAAGTCGAGGTGCCTAAAGTGGCAACCCAGACTTGTAAGCAGGTTGGTGGTGTAGAGCTTCCTGTAGCCGCATGGCGTTCGTACTTAAATATGGAACTAACCATTCCAATTTTCGCTGTCTCTTATACACATCTCCGAGCCCACGAGACT
+
BBBBBFBBBBABGGGFGGGGGGGHHHHGGHHGHHHHHHHHCHHHHHGEFFGFFDHFGHFGGHHHHGHFFGGEFGFAEFGGGBFHHHHHHHHFFG3DGFHHGFBGGFHBFGDHGEEGGEEGGHHFFHDGHFFFHHHDFC?DFGHGGCGDGH
@M02034:409:000000000-BFKT7:1:2112:7197:13105 1:N:0:30
AAAGTCGAGGTGCCTAAAGTGGCAACCCAGACTGAGAAGAAGGTTGGTGGTGTAGAGCTTCCTGTAGCCGCATGGCGTTCGTACTTAAATATGGAACTAACCATTCCAATTTTCGCTGTCTCTTATACACATCTCCGAGCCCACGAGACT
+
AAAAA@>A>A>1BCFGGGGDG10ACFGGEGFFFFBFFCGFHFFFHF?ABABBG1F21BFFG1FFBGGBGFC/AEHGEEGGEE0FEGFBGFFFHHBGHHFGHFFHGHH>2FGHHHEGEEEFGFGGFGFGEFGFFFGFC//BBEGGG/AEGH
@M02034:409:000000000-BFKT7:1:2112:25134:13110 1:N:0:30
AAAGTCGAGGTGCCTAAAGTGGCAACCCAGACTGGTATGCGGGTTGGTGGTGTAGAGCTTCCTGTAGCCGCATGGCGTTCGTACTTAAATATGGAACTAACCATTCCAATTTTCGCTGTC
+
CCCCCFBBBCCBGGGGGGGGGGGHHHHGGHAFHGFGHFHHGGGGGGGACEGE1AGEDFFF5FEEGBFFEEE/EFE1>EEEE?2?FFHBEGHFFH33FEFH3B3F3BF4BGEGF?@DE//B
@M02034:409:000000000-BFKT7:1:2112:12524:13111 1:N:0:30
AAAGTCGAGGTGCCTAAAGTGGCAACCCAGACTACTAAGGATGTTGGTGGTGTAGAGCTTCCTGTAGCCGCATGGCGTTCGTACTTAAATATGGAACTAACCATTCCAATTTTCGCTGTCTCTTATACACATCTCCGAGCCCACGAGACT
+
AABCAFBBCCAAGGGGGGGGGGGHHHHGGHHGHHHHHHHHHHFHHHHEFGEFHHHHHHHHHHHHGHHGHGGGGGHHGGGGGFHHHHHGHHHHHHBFFHHHHHHHHHHHHHHHHHGGGGGHHHHHHHHHGHHHHHHHGGGGGGHGGGGGGH
@M02034:409:000000000-BFKT7:1:2112:13358:13122 1:N:0:30
AAAGTCGAGGTGCCTAAAGTGGCAACCCAGACTGTTGATGGGGTTGGTGGTGTAGAGCTTCCTGTAGCCGCATGGCGTTCGTACTTAAATATGGAACTAACCATTCCAATTTTCGCTGTCTCTTATACACATCTCCGAGCCCACGAGAC
+
AAA?AFBA@2>ACGGGGFGGGGGGHHHGGHHCCHHGHFG5E2EGEGCEFEGGHFG5GBGHBGHHHFHBGEG0EGGAEFGGG>?FEGHHGHGHGF3BGGGHF?DFFDG4GGHHHB@?EGEHGFHG1GFFB?BG11??B/@CCFEFDGGGF
@M02034:409:000000000-BFKT7:1:2112:25258:13125 1:N:0:30
AAAGTCGAGGTGCCTAAAGTGGCAACCCAGACTGGGTGTGCGGTTGGTGGTGTAGAGCTTCCTGTAGCCGCATGGCGTTCGTACTTAAATATGGAACTAACCATTCCAATTTTCGCTGTCTCTTATACACATCTCCGAGCCCACGAGACT
+
CCCCCFBBCCBBGGGGGGGGGGGHHHHGGHHGHHHHGGGGHGGGGGGGGGEFHHHHHGHHHHHHGHHHHGGGGGHHGGGGGGHHHHHHHHHHHHHHHHHGHHGHGHHGHHHHHHGGGGGGHHHHHHHHFHHHHHHHGCCGGGHGGGGGGH
@M02034:409:000000000-BFKT7:1:2112:28959:13127 1:N:0:30
AAAGTCGAGGTGCCTAAAGTGGCAACCCAGACTGTGGGGAGGGTTGGTGGTGTAGAGCTTCCTGTAGCCGCATGGCGTTCGTACTTAAATATGGAACTAACCATTCCAATTTTCGCTGTCTCTTATACACATCTCCGAG
+
@ABBCFCABBBBGGGGGGGGGGGHFHGGGGHGHG3DAEEAAEEEGGGGFDBFGGHFFFHHHGHFBFHFGE>>EEHGEEFFFEFHEHFFFGFFFG33?FGHGGHHHHFF4FGHHHGGFDE?GFHHBGHHEGFH@FF<?<C
@M02034:409:000000000-BFKT7:1:2112:14351:13137 1:N:0:30
AAAGTCGAGGTGCCTAAAGTGGCAACCCAGACTAAGCATATGGTTGGTGGTGTAGAGCTTCCTGTAGCCGCATGGCGTTCGTACTTAAATATGGAACTAACCATTCCAATTTTCGCTGTCTCTTATACACATCTCCGAGCCCACGAGA
+
A?AAAFBABBAAGFGCG4ABDGFCG4F?DHGAGFFFHHFGHHHGGEGEFGEFGFFGHGHHFHHGGHHFGCFEGGHHGGGGGFHHHHHFGHHHFGFFFHFFBFHGFHBBBFGHBDEEEGEDDFGHGHHHECDHHHHFD@D@>FGFCG/?
@M02034:409:000000000-BFKT7:1:2112:24872:13138 1:N:0:30
AAAGTCGAGGTGCCTAAAGTGGCAACCCAGACTAAGAATAGTGTTGGTGGTGTAGAGCTTCCTGTAGCCGCATGGCGTTC
+
AA1>>BAADDAAGGFG1AFBF1FGGGGGACGEH111FFFFG2EHHECEFEAFHFGDGEFEHBGDFGHFHE?EEFHEEEGG
@M02034:409:000000000-BFKT7:1:2112:13362:13140 1:N:0:30
AAAGTCGAGGTGCCTAAAGTGGCAACCCAGACTGTTGATGGGGTTGGTGGTGTAGAGCTTCCTGTAGCCGCATGGCGTTCGTACTTAAATATGGAACTAACCATTCCAATTTTCGCTGTCTCTTATACACATCTCCGAGCCCACGAGACT
+
CCCCCFABCCCBGGGGGGGGGGGHHHHGGHGGHCFF3GGBF2BEEGGEFEEGHGHHHHHHHHHHHHHGGGGEFGHHGGFGGFHHHHHHHHHHHHFHHHHHHHFHFHHGHHHHHGEGGGGHGHHHHHGHHHHEHHHEGFGGGGHGGGGDFH
@M02034:409:000000000-BFKT7:1:2112:29245:13148 1:N:0:30
AAAGTCGAGGTGCCTAAAGTGGCAACCCAGACTAGTAAGAATGTTGGTGGTGTAGAGCTTCCTGTAGCCGCATGGCGTTCGTACTTAAATATGGAACTAACCATTCCAATTTTCGCTGTCTCTTATACACATCTCCGAGCCCACGAGACT
+
BBBBBFBBBBAAGGGGGFGGGFGFHGHFGHFDFHHGFHFFHGFHFFGFFGEFGDFBGFEGHFFGGGFFEEG?EEGAEEEFFEFHGGHFDFBGHHBFFHHHHEHHEFHEBGGHH4E/EGE??4B??FGEFFH?FFGFB/>C/F/CCFGD/?
@M02034:409:000000000-BFKT7:1:2112:2175:13152 1:N:0:30
AAAGTCGAGGTGCCTAAAGTGGCAACCCAGACTAAGAGTGAGGTTGGTGGTGTAGAGCTTCCTGTAGCCGCATGGCGTTCGTACTTAAATATGGAACTAACCATTCCAATTTTCGCTGTCTCTTATACACATCTCCGAGCCCACGAGACT
+
AAAABDAAD?>A4CFGFFGGGCGFCFHEECAFHFG333B55ABGHHGEFEEFHHHFHFHHGEHHHHHGGEE?EEHAEAEGEEBAGGGFGGDGHHFGGHHG30FCFEGDHHHHH4EEGCEFHGGEGDB?DGGCFGD1A>@D@CG//<CE/G
@M02034:409:000000000-BFKT7:1:2112:18241:13156 1:N:0:30
AAAGTCGAGGTGCCTAAAGTGGCAACCCAGACTATTCGTAGTGTTGGTGGTGTAGAGCTTCCTGTAGCCGCATGGCGTTCGTACTTAAATATGGAACTAACCATTCCAATTTTCGCTGTCTCTTATACACATCTCCGAGCCCACGAGACT
+
AAA3ADAABBAABFGGFBGGGCGFHHHGGHHGHHHHGHGHGGHHFHHEGDEFFFHHFHHHHFHGHHHGHEEGGGHGGFEGGGFFHHHFDHFHHGHHEHHHHHHHHHFGBGHHHHGGGGEFHGHHGHBGFFGHFGFGE@?BDGHGGC@EFH
@M02034:409:000000000-BFKT7:1:2112:7060:13158 1:N:0:30
AAAGTCGAGGTGCCTAAAGTGGCAACCCAGACTATTCGTTCTGTTGGTGGTGTAGAGCTTCCTGTAGCCGCATGGCGTTCGTACTTAAATATGGAACTAACCATTCCAATTTTCGCTGTCTCTTATACACATCTCCGAGCCCACGAGACT
+
A?ABAFABDBBBGGFGGGGGGFAFFHHGGGGFFGGFHCFGHGHHHGHEFFAFHFHGHGFGF3GHFDHHHEEFEFHHGEGFGEGHHHFEHHGHHEFBGCFGHHHGFHGGHHHHHGGGG??GF4FGGHHGFH2FFHF2/<@FCEHGG@@CDH
@M02034:409:000000000-BFKT7:1:2112:7072:13178 1:N:0:30
AAAGTCGAGGTGCCTAAAGTGGCAACCCAGACTATTCGTTCTGTTGGTGGTGTAGAGCTTCCTGTAGCCGCATGGCGTTCGTACTTAAATATGGAACTAACCATTCCAATTTTCGCTGTCTCTTATACACATCTCCGAGCCCACGAGACT
+
ABABBFABBBABGGGGB4GGGGGHHHHGDGGGHCHFHHHHHGHHHHGFGGGGHHHFHHHHFHHGHGHHHGGGGGHGGGGGGGHHHHFHHHHHHHGGHHGGHHGHHHFFFHHHHEFGGGGFHHHHHGFHGHHHHHHEGCCCGGHGGGGFGF
@M02034:409:000000000-BFKT7:1:2112:23672:13182 1:N:0:30
AAAGTCGAGGTGCCTAAAGTGGCAACCCAGACTTTGGGGCCTGTTGGTGGTGTAGAGCTTCCTGTAGCCGCATGGCGTTCGTACTTAAATATGGAACTAACCATTCCAATTTTCGCTGTCTCTTATACACATCTCCGAGCCCACGAGACT
+
BBBBBFBBBBAAGGGGGGGGGGGHGHGGGHHGHBHEGGGGGFFAG3AAAAEFCAGBAAGGAFGHDEGEBEE@EGFAEEGFEE211FGDGHGFH333EFHH3B3BD4F44BEHFB/EEE?FFBF3BFDFF22FGDF2A>/@C/CE?/@/AD
@M02034:409:000000000-BFKT7:1:2112:21075:13187 1:N:0:30
AAAGTCGAGGTGCCTAAAGTGGCAACCCAGACTTATCCGCCGGTTGGTGGTGTAGAGCTTCCTGTAGCCGCGTGGCGTTCGTACTTAAATATGGAACTAACCATTCCAATTTTCGCTGTCTCTTATACACATCTCCGAGCCCACGAGACT
+
BBBBBFABBBB@GFGGGGGGFGGHHHHGGHHGHHHGGHGGGGGGGCG?EFGFGGHBGBHHGHHHHFGFEEGGFGE/EEGGGGBCEFGD3FGFFF3BFGHGBC3BB?GB3FFHF?<BEDCFHEGHDGDF>FGC1FFGEC/@<CEGGGGGGH
@M02034:409:000000000-BFKT7:1:2112:9514:13188 1:N:0:30
AAAGTCGAGGTGCCTAAAGTGGCAACCCAGACTAATAAGAATGTTGGTGGTGTAGAGCTTCCTGTAGCCGCATGGCGTTCGTACTTAAATATGGAACTAACCATTCCAATTTTCGCTGTCTCTTATACACATCTCCGAGCCCACGAGACT
+
CCCCCFCCCBCCGGGGGGGGGGGHHHHGGHHGHHGHHHHHHHHEGHHGGGEFHHHHHHHHHHHHHHHHHGGGGGHHGGGGGFGHHHHHHHHHHHFFFGFFHHHHHHGGHHHHHHGGGGEHHHHHFGGHGHHHHHHGDGGGGGHGGCCEGH
@M02034:409:000000000-BFKT7:1:2112:28777:13198 1:N:0:30
AAAGTCGAGGTGCCTAAAGTGGCAACCCAGACTGGTTGTAATGTTGGTGGTGTAGAGCTTCCTGTAGCCGCATGGCGTTCGTACTTAAATATGGAACTAACCATTCCAATTTTCGCTGTCTCTTATACACATCTCCGAGCCCACGAGACT
+
A33AAFABBBBBGFGFGGGGGFGFHGHGGHHGHHHFGGEHGHHHHHGBFFEFFGGGGHHHGFHHHHHHHGGGGGHCFGGGGFCGHGFFFGFHHHFHEHHFFHFHHHHHBGHHHEGEEGFFHGGHEGG43FGHHHGHB/@CGGHGGFGDGF
@M02034:409:000000000-BFKT7:1:2112:14654:13198 1:N:0:30
AAAGTCGAGGTGCCTAAAGTGGCAACCCAGACTCAGAAGAATGTTGGTGGTGTAGAGCTTCCTGTAGCCGCATGGCGTTCGTACTTAAATATGGAACTAACCATTCCAATTTTCGCTGTCTCTTATACACATCTCCGAGCCCACGAGAC
+
>AA>>DAADDAAFFA1AFGGGFGHBFHCCGHEFFGFFFGFAFFGHHHFAEEFFFFGGHHEFCFGFGHFGGGCGGEHEGCFGGBGHH2FEFFFDHGFEHFHCC1BGHF2EGHGHGGCGEGGHEGG>G>G2BGF1FGD//??@/CFCCGCC
@M02034:409:000000000-BFKT7:1:2112:18829:13216 1:N:0:30
AAAGTCGAGGTGCCTAAAGTGGCAACCCAGACTAATAATCATGTTGGTGGTGTAGAGCTTCCTGTAGCCGCATGGCGTTCGTACTTAAATATGGAACTAAACCATTCCAATTTTCGCTGTCTCTTATACACATCTCCGAGC
+
AABAADAADB2ACFGBBGGEFFFHGHHGG2EFHHHHHGHHHHBGG5CEGCEFEHHGHHGGHHHHHGHHGGGGGGHHGGGGGGEHHHGDGHDHHEGGCBBFHHHHHHGGHHB3GGFEGGGGFGBGHFGGFFCFHEBGG?B/<
@M02034:409:000000000-BFKT7:1:2112:19419:13223 1:N:0:30
AAAGTCGAGGTGCCTAAAGTGGCAACCCAGACTGGGTGTGGGGTTGGTGGTGTAGAGCTTCCTGTAGCCGCATGGCGTTCGTACTTAAATATGGAACTAACCATTCCAATTTTCGCTGTCTCTTATACACATCTCCGAGCCCACGAGACT
+
BBBBBFBBBBBBGGGGGGGGGGGHHHHGGGHGHGHHHGGEGGGEGGGGFGGFHHHHHHHHHHHHHHGHHGGGGGHHGGGGGGHHHHHHFHHHHHHGGHHHHHGHGHHEFGHHHHGGGGGFHHHHHGGHDBFFFHFHGGCGGGHGGFGGGG
@M02034:409:000000000-BFKT7:1:2112:9298:13226 1:N:0:30
AAAGTCGAGGTGCCTAAAGTGGCAACCCAGACTCATAATGATGTTGGTGGTGTTGAGCTTCCTGTAGCCGCATGGCGTTCGTACTTAAATATGGAACTAACCATTCCAATTTTCGCTGTCTCTTATACACATCTCCGAGCCCACGAGACT
+
CCCCCFCCCCACGGGGGGGGGGGHHHHGGHHGHHHHHHHHGHHHHHHGGGGFG1FGHHHHHHHHHHHHHGGGGGHHGGGGGGHHHHHHHHHHHGGHHHHHHHHHHHHHGGHHHHGGGGGFHHHHHHHHFHHHHHHHGGFGGGHGGGGGGH
@M02034:409:000000000-BFKT7:1:2112:3153:13229 1:N:0:30
AAAGTCGAGGTGCCTAAAGTGGCAACCCAGACTAATTGTAAGGTTGGTGGTGTAGAGCTTCCTGTAGCCGCATGGCGTTCGTACTTAAATATGGAACTAACCATTCCAATTTTCGCT
+
BBBBBFBBBBBBFGFGFGCGGGGCEFCEFDFDFGEFFHGGHHCGGGEEFGFGHEGFHFFHFCHHAGHHFGGEEGGAEFEGGE?GHHHGHHFHHG3FFGFHCCFHFFGBDGFHHF//E
@M02034:409:000000000-BFKT7:1:2112:9279:13230 1:N:0:30
AAAGTCGAGGAGCCTAAAGTGGCAACCCAGACTCATAATGATGTTGGTGGTGTAGAGCTTCCTGTAGCCGCATGGCGTTCGTACTTAAATATGGAACTAACCATTCCAATTTTCGC
+
AAA?>DAADD1>AFGFFG1BBFCG10GECGAFHB1FGD2G2F222D//FE/ABFFHHGFBEEBEGF2FDECEEEAFEGGEGEEFEG2B1EGH2D11BF1B1EDGF22FEGFFF2>E
@M02034:409:000000000-BFKT7:1:2112:18839:13234 1:N:0:30
AAAGTCGAGGTGCCTACAGTGGCAACCCAGACTAATAATCATGTTGGTGGTGTAGAGCTTCCTGTAGCCGCATGGCGTTCGTACTTAAATATGGAACTAAACCATTCCAATTTTCGCTGTCTCTTATACACATCTCCGAGCCCACGAGAC
+
ABB@AFA>DAAAGGFG4BFGGFGHGGHGGHGGFFCFHFHHGGBFGHHEGC2FHGGFHHGFGHHHGHHHGGFFGGHHGGCGG1GEHFHFHHFFHBGFGFFHFH3EHHEGEDFHFHGFC?EEDHDGHFHHFFHFHBBGBAGGCCGH/@@/?C
@M02034:409:000000000-BFKT7:1:2112:11765:13235 1:N:0:30
AAAGTCGAGGTGCCTAAAGTGGCAACCCAGACTACGCAGTCTGTTGGTGGTGTAGAGCTTCCTGTAGCCGCATGGCGTTCGTACTTAAATATGGAACTAACCATTCCAATTTTCGCTGTCTCTTATACACATCTCC
+
BBBBBFAADDB@GGGGGGGGGGGHHHHGGHGGHHF?GFGGHHHHHHHGGGGGHFHHHGHHFHHHHHHFDFFEEGHGFGGGGGHHHHHG@FGHHGBDGHHF3BFFGEFFEGGHHF@FEEFGHGHHHHGGB?GHGHD?
@M02034:409:000000000-BFKT7:1:2112:25111:13245 1:N:0:30
AAAGTCGAGGTGCCTAAAGTGGCAACCCAGACTCTTACGAATGTTGGTGGTGTAGAGCTTCCTGTAGCCGCATGGCGTTCGTACTTAAATATGGAACTAACCATTCCAATTTTCGCTGTCTCTTATACACATCTCCGAGCCCACGAGACT
+
AABBADAABBBBGGGGEGGGGGGHGHFGGHFGHHHHHHGFGGGHHHGEGCEFHGHHGHFH5FGHHGHHHGGFGGHHGGCGFGFHHHHHHHGFHHGGHGFFFHHHHHHH4FGHHHGGGG?GBGHHBHHHEHFHGHHDFC?CGGHGGCDFDG
@M02034:409:000000000-BFKT7:1:2112:22727:13248 1:N:0:30
AAAGTCGAGGTGCCTAAAGTGGCAACCCAGACTACTAGGGATGTTGGTGGTGTAGAGCTTCCTGTAGCCGCATGGCGTTCGTACTTAAATATGGAACTAACCATTCCAATTTTCGCTGTCTCTTATACACATCTCCGAGCCCACGAGACT
+
CCCCCFCCCCBCGGGGFGGGGGGHHHHGGHHCCGEGFHFH3FFHBGF222EEA3F5FF3C5FGDF5F5AAE0EEC1>B>FEEB1FFH33@FFGF33BBEG303B????BGBGH4><EE?3?FFHBFFFDFB2FFGFA/BFCF//BFG/CH
@M02034:409:000000000-BFKT7:1:2112:9492:13250 1:N:0:30
AAAGTCGAGGTGCCTAAAGTGGCAACCCAGACTCAGAATAATGTTGGTGGTGTAGAGCTTCCTGTAGCCGCATGGCGTTCGTACTTAAATATGGAACTAACCCATTCCAATTTTCGCTGTCTCTTATACACATCTCCGAGCCCACGAGAC
+
AAAAAFBBDDBBFGGGGGGDGGGHHGHGGGDFHHGHHHHHFFBFGDGFFGEFEHHGHHHH5GGHGFGFFGG?EGFHGGGGGGHHHHFGGHGHHHFGHHHHFGFGGHHFHGGHHHHGDFEGHHHFGEGFDBGGHHHF2C/>BBFHGCDGCA
@M02034:409:000000000-BFKT7:1:2112:23371:13250 1:N:0:30
AAAGTCGAGGTGCCTAAAGTGGCAACCCAGACTCAGAATACGGTTGGTGGTGTAGAGCTTCCTGTAGCCGCATGGCGTTCGTACTTAAATATGGAACTAACCATTCCAATTTTCGCTGTCTCTTATACACATCTCCGAGCCCACGAGACT
+
BCBCAFABBBABFGGGGGGGGGGGHHHGGHHGHHHGHHGHHHGHGGGFFGEFHHHHHHHHHHHHGHHHHGGFGGHHGGGGGGHGGHHHHHGHHF3GGHHHHHHHHHGFHHHHHHGGFGFHHGHHHHHHHGHGFHHFGCFCDGHGGGGDGG
@M02034:409:000000000-BFKT7:1:2112:25855:13264 1:N:0:30
AAAGTCGAGGTGCCTAAAGTGGCAACCCAGACTCAGAGTCAGGTTGGTGGTGTAGAGCTTCCTGTAGCCGCATGGCGTTCGTACTTAAATATGGAACTAACCATTCCAATTTTCGCTGTCTCTTATACACATCTCCGAGCCCACGAGACT
+
BABBBFBABBBBFFGGGDGGFGGGHHHGGHHGHHGHHHHHHHHHHFGEFGEFFGHHHHHHHHHHHHHGGEFEGGGFEEGGGGHHHHHHHHHGHHFHFHGGFE3F3FGFHHHHHFGFGGE3GGGHFHHDFHHHHGGBC@DCCEGEGFGCDG
@M02034:409:000000000-BFKT7:1:2112:14834:13265 1:N:0:30
AAAGTCGAGGTGCCTAAAGTGGCAACCCAGACTATGTCGAATGTTGGTGGTGTAGAGCTTCCTGTAGCCGCATGGCGTTCGTACTCAAATATGGAACTAACCATTCCAATTTTCGCTGTCTCTTATACACATCTCCGAGCCCACGAGACT
+
BBBCCFCCCCCCGGGGGGGGGGGHHHHGGHHGHHHHHHHHGHHHHHHEFGGFHHHHHHHHHHHGHHHHHGGGGGHHGFGGGGHHHGGGGHHHHHHHHHHHHHHHHHHHHHHHHGGGGGGGHGHHFHHHHBHHHHHBDCGGGEHGGGCGGH
@M02034:409:000000000-BFKT7:1:2112:10354:13266 1:N:0:30
AAAGTCGAGGTGCCTAAAGTGTAACCCAGACTACTGCGACTGTTGGTGGTGTAGAGCTTCCTGTAGCCGCATGGCGTTCGTACTTAAATATGGAACTAACCATTCCAATTTTCGCTGTCTCTTATACACATCTCCGAGCCCACGAGACTA
+
AABCCFCCCCCBGGGGGGGGGGHHHHHGHHGHHHHHHGGGGGHHHHFGGGGHGHHHHHHHGHHHHHHHGGGGGHGGEGGGFHHHHHHGGHHHHHHHHHGGHHGHHBHFGHHHHGGGGGHHHHHHHHGHGGHBGGFFFGGFEHEGGGGGHG
@M02034:409:000000000-BFKT7:1:2112:5624:13266 1:N:0:30
AAAGTCGAGGTGCCTAAAGTGGCAACCCAGACTACGGGTCATGTTGGTGGTGTAGAGCTTCCTGTAGCCGCATGGCGTTCGTACTTAAATATGGAACTAACCATTCCAATTTTCGCTGTCTCTTATACACATCTCCGAGCCCACGAGACT
+
BACCCFCCCCCCGGGGGGGGGGGHHHHGGHHGHHHGGGGGHHHHHHHGGGEFHHHHHGHHHHHHHHHHHGGGGGHHGGGGGFHHHHHHHHHHHHHHHHHHGHGHHHHHGHHHHHGGGGGHHHHHHHGHHHHHHHHHGGGCFGHGGFGCGH
@M02034:409:000000000-BFKT7:1:2112:23878:13269 1:N:0:30
AAAGTCGAGGTGCCTAAAGTGGCAACCCAGACTGCGTATAATGTTGGTGGTGTAGAGCTTCCTGTAGCCGCATGGCGTTCGTACTTAAATATGGAACTAACCATTCCAATTTTCGCTGTCTCTTATACACATCTCCGAGCCCACGAGACT
+
BBBBBFBADDABGGGGGGGGGGGHHHHGCHFGHHHGEFEHGGGHGHHGEGGGGHHGHHGHHHHHHHHHHFGGGGFFGGGGGGHHHHHHHHHGFHBDGHHHFFBGGHGGHHHHHHGGGGEHHHHHHHHHHHHHHHHHGGCFCFHGCFGGGF
@M02034:409:000000000-BFKT7:1:2112:13748:13276 1:N:0:30
AAAGTCGAGGTGCCTAAAGTGGCAACCCAGACTAAGAATAATGTTGGTGGTGTAGAGCTTCCTGTAGCCGCATGGCGTTCGTACTTAAATATGGAACTAACCATTCCAATTTTCGCTGTCCTTATACACATCTCCGAGCCC
+
CCCCCFBCCCCCGGGGGGGGGGGHHHHGGHHGHHHBH5F5FFGHHHHFFGGGHHHHHHHHHHHHHHHHHGGGGGHHGGGGGGGHHHHHGHHHHHFHGHHGHHHHHGFHHHHHHHFGGGGHBEHFGDFFH2F233FD/@GCF
@M02034:409:000000000-BFKT7:1:2112:28159:13279 1:N:0:30
AAAGTCGAGGTGCCTAAAGTGGCAACCCAGACTTCTTGTGCGGTTGGTGGTGTAGAGCTTCCTGTAGCCGCATGGCGTTCGTACTTAAATATGGAACTAACCATTCCAATTTTCGCTGTCTCTTATACACATCTCCGAGCCCACGAGACT
+
BBBBAF?A@BBBFGGGFGBGGGGHHFHGGHFGHHHHHHHCGGFEGGGEFCEGHHHHHHGHHHHHHFHFHGGGGEHHGGGGGGHHHHHG@4EFHGFHFHHGGHHGHHH44FGHHGGGFEEFHFGHGHFFDFHHHHHHG/BCF/FCCGC/AF
@M02034:409:000000000-BFKT7:1:2112:18366:13280 1:N:0:30
AAAGTCGAGGTGCCTAAAGTGGCAACCCAGACTCCTTCGGGGGTTGGTGGTGTAGAGGTTGCTGTAGCCGCATG
+
CCCCCFCCCCCCGGGGGGGGGGGHHHHGGHHG3AFF5BEEGCFGE0>E11E?13B3@2@B2B@@@3B43>>/?E
@M02034:409:000000000-BFKT7:1:2112:20164:13284 1:N:0:30
AAAGTCGAGGTGCCTAAAGTGGCAACCCAGACTGTTAGTCGTGTTGGTGGTGTAGAGCTTCCTGTAGCCGCATGGCGTTCGTACTTAAATATGGAACTAACCATTCCAATTTTCGCTGTCTCTTAACACATCTCCGAGCCCACGAGACTA
+
CCCCCFCCCCABGGGGGGGGGGGHHHHGGHHGHHHHHHHHGGGHHHGGGGFFGFHGHHHHHHHHHHHGHGGEGGHHGGGGGGHHHHGHHHHHHGGFHHHGHHEHHHGHHHHHHHGGGGGGHHHGHHFHGHHHHHHFCGGGGHFGFGGGHG
@M02034:409:000000000-BFKT7:1:2112:18966:13287 1:N:0:30
AAAGTCGAGGTGCCTAAAGTGGCAACCCAGACTACGAAGCATGTTGGTGGTGTAGAGCTTCCTGTAGCCGCATGGCGTTCGTACTTAAATATGGAACTAACCATTCCAATTTTCGCTGTCTCTTATACACATCTCCGAGCCCACGAGACT
+
AAAAADABDBBBGGGGFGGGGGGHHHHGGHHGHHHGGHGGGGFGFHEEFGFGHHHFHHHHGHHGGHHHHGGEGGGHGGGGGGHHHHHHHHHHHHHHGGFHHHHHHHHHGHHHHHGGGGEHHHHHGGGGGHFHHFHHDDGGDGCFG/@GGH
@M02034:409:000000000-BFKT7:1:2112:16194:13292 1:N:0:30
AAAGTCGAGGTGCCTAAAGTGGCAACCCAGACTAAGAATCAGGTTGGTGGTGTAGAGCCTCCTGTAGCCGCATGG
+
BBBBBFBB?DAAGFGFGGGFGCGGFEHCGHHGHHBBDGG5DGGHGF2AB2A113A5B51ABCB3A555F1A>BEF
@M02034:409:000000000-BFKT7:1:2112:19553:13292 1:N:0:30
AAAGTCGAGGTGCCTAAAGTGGCAACCCAGACTCAGTCTCCGGTTGGTGGTGTAGAGCTTCCTGTAGCCGCATGGCGTTCGTACTTAAATATGGAACTAACCATTCCAATTTTCGCTGTCTCTTATACACATCTCCGAGCCCACGAGACT
+
BBAABFABDBABFGDGGGGGGCFCAFGEFHHGHCHGHHGDEEEGGE?EFFAFHBGFGB3GHBGFAFGGHEG0EEHFEEGGG?1?FGGHHGFFH33FFFFHHH3BFGH?FGEGF4</??EGFDFHBGBGDC11GFEFACCC?FHE/AC/.<
@M02034:409:000000000-BFKT7:1:2112:28174:13294 1:N:0:30
AAAGTCGAGGTGCCTAAAGTGGCAACCCAGACTTCTTGTGCGGTTG
+
BABCBFBCBCBBGGGGGGGGGGGHHGHGGHHGHF5F5FGG5EEEFG
@M02034:409:000000000-BFKT7:1:2112:28151:13295 1:N:0:30
AAAGTCGAGGTGCCTAAAGTGGCAACCCAGACTTCTTGTGCGGTTGGTGGTGTAGAGCTTCCTGTAGCCGCATGGCGTTCGTACTTAAATATGGAACTAACCATTCCAATTTTCGCTGTCTCTTATACACATCTCCGAGCCCACGAGACT
+
AAAB>FBBDBABGGGGGGGGGGGHHHHGGCHGHHHHBHHHHGGGCGG1BEEFHHHHHHGHFHHHHHHF3EE?EGGHGECGGEGHHHHGHHGHHE3DCGGFFFEGHHGGHHHEHHEEFFEF3DGHFHFGD?FFFGHH?C/BDFFEFDGFGH
@M02034:409:000000000-BFKT7:1:2112:20156:13303 1:N:0:30
AAAGTCGAGGTGCCTAAAGTGGCAACCCAGACTGTTAGTCGTGTTGGTGGTGTAGAGCTTCCTGTAGCCGCATGGCGTTCGTACTTAAATATGGAACTAACCATTCCAATTTTCGCTGTCTCTTAACACATCTCCGAGCCCACGAGACTA
+
AAABA@AAD2>AGFGFCGGFGFEFHAFFGHFFHHHHHFGGCFE2GHHGFEEGAFGHFFFGHHGHGBGHHGGGEFGAEFGGGGGEGBHDEHFHHGFDFGFEBBDFGDE??FGHHFEGGGEFHBFGBGBGFAFFGFBE/CCDCGFCCGCDHD
@M02034:409:000000000-BFKT7:1:2112:22602:13306 1:N:0:30
AAAGTCGAGGTGCCTAAAGTGGCAACCCAGACTGATGCGCGGGTTGGTGGTGTAGAGCTTCCTGTAGCCGCATGGCGTTCGTACTTAAATATGGAACTAACCATTCCAATTTTCGCTGTCTCTTATACACATCTCCGAGCCCACGAGACT
+
BBBBBFCCBCABGGGGGGGGGGGHHHHGGHHGHHHHHHGGGGGGGGGFGGEFHHHHHGHHHGHGHHHHHGGGGGHHGGGEGGHHHHHGHHGHHGFHHHHHHHHHHHHHHHHHHHFGGGGHHHHHHHHHGHHHHHGHGCGGGEHGGDCDGH
@M02034:409:000000000-BFKT7:1:2112:27490:13308 1:N:0:30
AAAGTCGAGGTGCCTAAAGTGGCAACCCAGACTGTGGGTAATG
+
BACCCFBCCBBBGGGGGGGGGGGHHHHGGHHGHCA52BFG355
@M02034:409:000000000-BFKT7:1:2112:1915:13310 1:N:0:30
AAAGTCGAGGTGCCTAAAGTGGCAACCCAGACTAGTACGCAGGTTGGTGGTGTAGAGCTTCCTGTAGCCGCATGGCGTTCGT
+
CCCCCFBCBCCCGGGGFGGGGGGHHHHGGHHGHB3D55AA22EHE20B1AE1A3D5A53A5BB5B5A53>E0BB11>?>1?>
@M02034:409:000000000-BFKT7:1:2112:12685:13313 1:N:0:30
AAAGTCGAGGTGCCTAAAGTGGCAACCCAGACTCTGGGGACGGTTGGTGGTGTAGAGCTTCCTGTAGCCGCATGGCGTTCGTACTTAAATATGGAACTAACCATTCCAATTTTCGCTGTCCTATACACATCTCCGAGCCCACGAGACTAG
+
AAAAAFBABBAAFGDGGGGGGDCCHDHGGDH2GEFHHHGGGGGGGGGEFGEFGFGFHFGHHFHHHHHHHGG@?EHCEEEEFEGGHHHEHHGHHHFHHHHHHGHHGHFHFHHHHHGGGGAGHHFGBFGHGHHHHGFCGCCGEGCCGGGEHH
@M02034:409:000000000-BFKT7:1:2112:2913:13321 1:N:0:30
AAAGTCGAGGTGCCTAAAGTGGCAACCCAGACTATGAGGGAGGTTGGTGGTGTAGAGCTTCCTGTAGCCGCATGGCGTTCGTACTTAAATATGGAACTAACCATTCCAATTTTCGCTGTCTCTTATAC
+
BCCCAFABBCAAGGGGGGGGGGGHHHHGGHHGG3EDF532BEGGGHGGGGEFHHHHHHHHHHHHHHHHHGGGGGHHGGGGGGFHHHGGHHHHHHHHHHHHHHHHHHHHHHHHHHEGGFGHH3B3F3??
@M02034:409:000000000-BFKT7:1:2112:19871:13321 1:N:0:30
AAAGTCGAGGTGCCTAAAGTGGCAACCCAGACTCCGTGTAATGTTGGTGGTGTAGAGCTTCCTGTAGCCGCATGGCGTTCGTACTTAAATATGGAACTAACCATTCCAATTTTCGCTGTCTCTTATACACATCTCCGAGCCCACGAGACT
+
BBCCBFCCCBBBGGGGGGGGGGGHHHHGGHHGHHHGGFGHHHHHHHHGGGEFGHHHHHHHBGHHHHHHHGGGGGHHGGGGGGHHHHHHFHHHHHHFGHHGHHFHHHHHHHHHHHGGGGGHHHHHHHHHFHFHHHHGFDGFGGHGCGGDGG
@M02034:409:000000000-BFKT7:1:2112:24928:13322 1:N:0:30
AAAGTCGAGGTGCCTAAAGTGGCAACCCAGTGTGTTGGTGGTGTAGAGCTTCCTGTAGCCGCATGGCGTTCGTACTTAAATATGGAACTAACCATTCCAATTTTCGCTGTCTCTTATACACATCCCGAGCCCACGAGACTAGGCATGA
+
BBBBBFBBBDAAFGGG4GGGGGGFFHHGGFGC5GGGGH2FDEAG3GHGHHGHHGHHHHGGGECEGHGGGGGGGCCFHGHFGHHGH33GH3EEGGFFFEGGGGHHHGGGGGHHHHHFHGG4GBGB3CEE?CCGEFGCDDGHEFEGHBGH
@M02034:409:000000000-BFKT7:1:2112:10388:13334 1:N:0:30
AAAGTCGAGGTGCCTAAAGTGGCAACCCAGACTCTTGATGTTGTTGGTGGTGTAGAGCTTCCTGTAGCCGCATGGCGTTCGTACTTAAATATGGAACTAACCATTCCAATTTTCGCTGTCTCTTATACACATCTCCGAGCCCACGAGACT
+
CBCCCFBCCCABGGGGGGGGGGGHHHHGGHHGHHHHHGHHHHHHHHHGGGGFGHHHHHHHHHHHHHHHHGGGGGHHGGGGGGHHHHHHHHHGHGHHHHGHHHGHHHHHHHHHHHGGGGGGHGHHHHFHGFHHHHHHGGGGGGHGGGGGGF
@M02034:409:000000000-BFKT7:1:2112:2910:13340 1:N:0:30
AAAGTCGAGGTGCCTAAAGTGGCAACCCAGACTATGAGGGAGGTTGGTGGTGTAGAGCTTCCTGTAGCCGCATGGCGTTCGTACTTAAATATGGAACTAACCATTCCAATTTTCGCTGTCTCTTATACACATCTCCGAGCCCACGAGACT
+
AAA?3DBBBBBAGFGGCGFFDFAGFHHDGHHGHHHHHGHGGGGEGFEEGGGFHGGHHHGHEGGHFHHHHGGGGGFHGEEAGEFHHHHFGHHFHFHEGGFEFHGGFHHGEGFGHHGGGGGHEGGH3FFHFFHHFHFFG@@CC/?FD<<?<F
@M02034:409:000000000-BFKT7:1:2112:12867:13344 1:N:0:30
AAAGTCGAGGTGCCTAAAGTGGCAACCCAGACTGGGCG
+
?AAAA31A1>>1GGGF1FGFEDFEEGAAFAGGHHC0F?
@M02034:409:000000000-BFKT7:1:2112:27685:13344 1:N:0:30
AAAGTCGAGGTGCCTAAAGTGGCAACCCAGACTCCTGATAAGGTTGGTGGTGTAGAGCTTCCTGTAGCCGCATGGCGTTCGTACTTAAATATGGAACTAACCATTCCAATTTTCGCTGTCTCTTATACACATCTCCGAGCCCACGAGACT
+
ABAABFABBBAAFGGGGGGGGFFBEFGDAFGFHFHFHFGFHHHHGHGEFGEFGGHHHFHHHFHFGHHHBECEGGHHGEGEEEGHHHGFBGFHHHHHHHGHHHHFHHHGHHHHHGGGGGDGHHHHHHGHFFHGGHHHB<C>BFHFG@D?DF
@M02034:409:000000000-BFKT7:1:2112:25540:13347 1:N:0:30
AAAGTCGAGGTGCCTAAAGTGGCAACCCAGACTTCGACTAGGGTTGGTGGTGTAGAGCTTCCTGTAGCCGCATGGCGTTCGTACTTAAATATGGAACTAACCATTCCAATTTTCGCTGTCTCTTATACACATCTCCGAGCCCACGAGACT
+
CCCCCFCABDACGGGGFGGGFGGHHHHGGHHGHHHGHGGGHHHHHGGGFEEFFHHHHGHHHHHHHHHHHFGGGGHHGGGGGGGHHHFHHHHHHHHHHHGFHHFHHHGBHHHHHHGGGGGFHHHHHHHFFGHHGGGHECC/@FFGGGGGGG
@M02034:409:000000000-BFKT7:1:2112:17375:13348 1:N:0:30
AAAGTCGAGGTGCCTAAAGTGGCAACCCAGACTCAGCCTCCTGTTGGTGGTGTAGAGCTTCCTGTAGCCGCATGGCGTTCGTACTTAAATATGGAACTAACCATTCCAATTTTCGCTGTCTCTTATACACATCTCCGAGCCCACGAGACT
+
BBBBBFBBDDBBGGGGGGGGGGGHHHHGGHHGHHHHHGHHHHHHHHEFGGFFGGHHHHHHFHHGGHHGHGFEGGHHGFGGGGFFGHHHHHGHHGBGFHHHEFHHHHHGHGHHHGFGGGFHHHGHGHHFFHHFHGGFG>/BBFHGGGG?DH
@M02034:409:000000000-BFKT7:1:2112:14868:13349 1:N:0:30
AAAGTCGAGGTGCCTAAAGTGGCAACCCAGACTTCGCAGCTGGTTGGTGGTGTAGATCTTCCTGTAGCCGCATGGCGTTCGTACTTAAATATGGAACTAACCATTCCAATTTTCGCTGTCTCTTATACACATCTCCGAGCCCACGAGACT
+
CCCCCFCCBCCCGGGGGGGGGGGHHHHGGHHGHHHGGGGGHHHHHGGGGGGFGHHHHHHHHHHHHHHHHGGEGGHHGGGGGGHHHHHHHHHHHHHHHHHHHHGHHHHHHHHHHGFGGGGHHHHHHHHHHHHHHHHHGGGGGGHGGGGCDH
@M02034:409:000000000-BFKT7:1:2112:20222:13358 1:N:0:30
AAAGTCGAGGTGCCTAAAGTGGCAACCCAGACTAATCATACGGTTGGTGGTGTAGAGCTTCCTGTAGCCGCATGGCGTTCGTACTTAAATATGGAACTAACCATTCCAATTTTCGCTGTCTCTTATACACATCTCCGAGCCCACGAGACT
+
CCCCCFCCCCBCGGGGGGGGFGGHGHHGGHHGHHHHHHHHHHGHGGGEFGAFGFHHHHHHHHHHGFHHHGGGGGGHGGGGGGHHHHHHHHHHHHHGHHFHHHGHGHHHHHHHHHGFGGGHHHHHGHGHFHEHGHHGG@GGGGHEFGCFGH
@M02034:409:000000000-BFKT7:1:2112:26741:13358 1:N:0:30
AAAGTCGAGGTGCCTAAAGTGGCAACCCAGACTGCTTCTCATGTTGGTGGTGTAGAGCTTCCTGTAGCCGCATGGCGTTCGTACTTAAATATGGAACTAACCATTCCAATTTTCGCTGTCTCTTATACACATCTCCGAGCCCACGAGACT
+
ABBBBFBBDBBBGGGGGGGGGFFGHHHEDHDGHGGHHHHGHGGHHHGFGGEFHHHGBGHHHHHHHGFGFFGGGFHGEGGEGEGEGGGFDGFHHHFBCGDFHFBGHHHFHHHHHHFDGEEDHHGHFGHDDCHFHFGFC@?/<F/FBCGDDG
@M02034:409:000000000-BFKT7:1:2112:8060:13362 1:N:0:30
AAAGTCGAGGTGCCTAAAGTGGCAACCCAGACTGGGAGGGGGGTTGGTGGTGTAGAGCTTCCTGTAGCCGCATGGCGTTCGTACTTAAATATGGAACTAACCATTCCAATTTTCGCTGTCTCTTATACACATCTCCGAGCCCACGAGACT
+
BABCBFBCBDAAGGGGGGGGFGGHHHHGGHHGHHHHCGGGGFGGGGGDFDGGHFHHHHHHHHHHGHHGGGGGDGHGGGGGGGHHGGFFGHHHHHGGFHHHGFHGFGHFHHHHGG?GGGGGGGGGFFFBBFFFFFFFDDFGAEFFF;CFFF
@M02034:409:000000000-BFKT7:1:2112:5137:13364 1:N:0:30
AAAGTCGAGGTGCCTAAAGTGGCAACCCAGACTCATTCGAATGTTGGTGGTGTAGAGCTTCCTGTAGCCGCATGGCGTTCGTACTTAAATATGGTACTAACCATTCCAATTTTCGCTGTCTCTTATACACATCTCCGAGCCCA
+
CCCBBFCCCCBCGGGGGGGGGGGHHHHGGHHGHHHHFFB5BFGHGD2EC2ECAAFDA53F5FFFFBF53EE0EEF1>?0FA>???FHFBGGFE344BBFH31@B?4F4EFFGG4@EEEEGHFGHDGFFFFHCGFG2E?@D//F
@M02034:409:000000000-BFKT7:1:2112:19531:13369 1:N:0:30
AAAGTCGAGGTGCCTAAAGTGGCAACCCAGACTAGGAGGGATGGTGTAGAGCTTCCTGTAGCCGCATTGCGTTCGTACTTAAATATGGAACTAACCATTCCAATTTTCGCTGTCTCTTATACACATCTCCGAGCCCACGAGACTAGGCAT
+
AAAAAFB@DBABGFGGGDGBGGGFHHHGGHDGHHGFHHGGEGGGHHHGFHHHHHHHHHHGHHHEEGEGHHGFGGGGFHEHGHGGHHHHGHEGGHHHEHHGHHFFGGFFEGGEEGH4GHHHGFDCGGFHFEC@DCD/<C/BC?DFHGFHEB
@M02034:409:000000000-BFKT7:1:2112:16784:13370 1:N:0:30
AAAGTCGAGGTGCCTAAAGTGGCAACCCAGACTAGGCAGGTGGTTGGTGGTGTAGAGCTTCCTGTAGCCGCATGGCGTTCGTACTTAAATATGGAACTAACCATTCCAATTTTCGCTGTCTCTTATACACATCTCCGAGCCCACGAGACT
+
AABBBFBBBDBBFGGGGGGGGGGHHDFEGGHDHHHHFFEG2GFGGGGEFEEFGFHFHGHHHHHHAFGHHGEEGGHHGFGGGFHHHHHGHFGHHHF3BGFFHGEGDHFGHGHHHFCFFEEFHGHHFGGFGHFHGHHG?/<BCEGF/DFFGH
@M02034:409:000000000-BFKT7:1:2112:5383:13372 1:N:0:30
AAAGTCGAGGTGCCTAAAGTGGCAACCCAGACTAATAGTCGGGTTGATG
+
AA?ABFABBBBBGGFGGGGGGFFGFGHGGC2BF3FB55D5E2AG2A355
@M02034:409:000000000-BFKT7:1:2112:19684:13375 1:N:0:30
AAAGTCGAGGTGCCTAAAGTGGCAACCCAGACTCAGCGTCAGGTTGGTGGTGTAG
+
BBB@BFABBDABGGGFCGGGGGGCGHHGGGHGHHF33EEFE22GHEAEC1EF135
@M02034:409:000000000-BFKT7:1:2112:12346:13375 1:N:0:30
AAAGTCGAGGTGCCTAAAGTGGCAACCCAGACTAGGGGGCCGGTTGGTGGTGTAGAGCTTCCTGTAGCCGCATGGCGTTCGTACTTAAATATGGAACTAACCATTCCAATTTTCGCTGTCTCTTATACACATCTCCGAGCCCACGAGACT
+
AABBCFBCCCCCGGGGGGGGGGGHHHHGGHHGHHHGHGGGGGGGGGGFGGGGHFHFHHHHHHHGHHHGFGEEEGHFGFGGGEFFGHHHGHHHHHBGHHFHFCFFGFHDHGHHHD<EGDDHHHHHDGGHFFEHHHHF???DGFHEGCGGGH
@M02034:409:000000000-BFKT7:1:2112:7261:13376 1:N:0:30
AAAGTCGAGGTGCCTAAAGTGGCAACCCAGACTGCTCGGGGTGTTGGTGGTGTAGAGCTTCCTGTAGCCGCATGGCGTTCGTACTTAAATATGGAACTAACCATTCCAATTTTCGCTGTCTCTTATACACATCTCCGAGCCCACGAGACT
+
BBCCCFBCBCBBGGGGGGGGGGGHHHHGGHHGHHHHHGGGGGGGGHHGGGGGHHHGHHHHHHHHHGHHHGGGGGHHGGGGGGHHHHHHFHHHHGGHHHHHHHHHHHGHFHHHHHGGGGGHGHHHGHHHFHHHHHHGDCDFGGHGGGGGGG
@M02034:409:000000000-BFKT7:1:2112:17133:13378 1:N:0:30
AAAGTCGAGGTGCCTAAAGTGGCAACCCAGACTCAGAAGCATGTTGGTGGTGTAGAGCTTCCTGTAGCCGCATGGCGTTCGTACTTAAATATGGAACTAACCATTCCAATTTTCGCTGTCTCTTATACACATCTCCGAGCCCACGAGACT
+
ABBBAFBBBBAAGGGGGGGGGGGGHHFGGFHGHHHHHHHHHHHHHHHEFGBFAGFGHHHHFHHHGHHHHGCGGGGHGEGGF?GAGHHFHHFGHHHHHFHGHHHHHHHHHHHHHFG/EEEGHBGHFHHFFHEHHEGFDBDCBFHF@CGGGG
@M02034:409:000000000-BFKT7:1:2112:3440:13388 1:N:0:30
AAAGTCGAGGTGCCTAAAGTGGCAACCCAGACTAATAAGAATGTTGGTGGTGTAGAGCTTCCTGTAGCCGCATGGCGTTCGTACTTAAATATGGAACTAACCATTCCAATTTTCGCTGTCTCTTATACACATCTCCGAGCCCACGAGACT
+
BBBBBFBBBBABGGGGGGGGGGGHFHHGGHHGFHHHHHHHGHHGDFHEFEEGFGHFHHHHGHHHGEFDFEGGGGHEEEEGGEFHHHHHGHFFGHBBFHGFGG3GGHHEHHHHGGGGGGGFFHGHGFH4EGHHHHHED@GG//FCDGGDDG
@M02034:409:000000000-BFKT7:1:2112:16520:13390 1:N:0:30
AAAGTCGAGGTGCCTAAAGTGGCAACCCAGACTCCTACTACTGTTGGTGGTGTAGAGCTTCCTGTAGCCGCATGGCGTTCGTACTTAAATATGGAACTAACCATTCCAATTTTCGCTGTCTCTTATACACATCTCCGAGCCCACGAGACT
+
BBCCBFCBCCABGGGGGGGGGGGHHHHGGHHGHHHHGHHHHHHHHGFEGGGFFFHHHHHHHGHHHHHHHGCEEFHHGGGGGGFHHHHFFHHHHGGFHHHHHHHHHHHGHHHHFGEGGGFHHGHHFHHHGHEHHHGHGCGGGGHEC@DDGH
@M02034:409:000000000-BFKT7:1:2112:6202:13404 1:N:0:30
AAAGTCGAGGTGCCTAAAGTGGCAACCCAGACTAATCAGAATGTTGGTGGTGTAGAGCTTCCTGTAGCCGCATGGCGTTCGTACTTAAATATGGAACTAACCATTCCAATTTTCGCTGTCTCTTATACACATCTCCGAGCCCACGAGACT
+
AABBAFBABBBBGGGGGFGGFGGHHHGGGHGFHHHGHHHGGHHGHHHGFGEFHHHFHHHHHHHHHHHGHGGGGGHGGGGGGGHHHHHHGGFHHHGFGHFGHHGGHHHHFHHHHFGGGGGHFFHHHGFGGFHHGGHHG?/@CFHFGGGGGH
@M02034:409:000000000-BFKT7:1:2112:5995:13406 1:N:0:30
AAAGTCGAGGTGCCTAAAGTGGCAACCCAGACTAGGGGGGGGGTTGGTGGTGTAGAGCTTCCTGTAGCCGCATGGCGTTCGTACTTAAATATGGAACTAACCATTCCAATTTTCGCTGTCTCTTATACACATCTCCGAGCCCACGAGACT
+
AAABAFABCCCCGGGGGGGGGGGHHHHGGGHGHBGHHGGGGFFFFFFAEFFEFFFFFFFFFFFFFFFFFFFFFFFFFFFFFFFFFFFFFFFFFFFFFFFFFFFFFFFFFFFFFBFFFFFFFFFFFFFFFFFFFFFFFFFFFFFFFFFFFF
@M02034:409:000000000-BFKT7:1:2112:13829:13407 1:N:0:30
AAAGTCGAGGTGCCTAAAGTGGCAACCCAGACTAATCCGTCGGTTGGTGGTGTAGAGCTTCCTGTAGCCGCATGGCGTTCGTACTTAAATATGGAACTAACCATTCCAATTTTCGCTGTCTCTTATACACATCTCCGAGCCCACGAGACT
+
AABBAFABCCBCGGGGGGGGGGGGHHHGGHHGHHHHHHGGHGGGGGGGGGGFHHHHHHHHHGHHHHGHHGGGGGHHGGGGGGEHHHGHDGFHHHHGGHGHHHHHHHGHHGHHHHFGGGGHHGHHFHHHGHHHHHGHGCFFGGHGGGGGGH
@M02034:409:000000000-BFKT7:1:2112:4491:13411 1:N:0:30
AAAGTCGAGGTGCCTAAAGTGGCAACCCAGACTGGGAGGGCGGTTGGTGGTGTAGAGCTTCCTGTAGCCGCATGGCGTTCGTACTTAAATATGGAACTAACCATTCCAATTTTCGCTGTCTCTTATACACATCTCCGAGCCCACGAGACT
+
CCCCBFCCCDBCCGGGGGGGGGGHHHHGAGHGHHHHHGGGGGGGGGGGFG1FFGHGHHHHHHHGGHFGHGGGGGHHGGGGGEHHHHFFHHHHHHHFGHEFFHHHHHGHHHHHHHGDGGGFHFFFGHFHEHGHHFDGGGFGGFGGGGGGGG
@M02034:409:000000000-BFKT7:1:2112:20074:13413 1:N:0:30
AAAGTCGAGGTGCCTAAAGTGGCAACCCAGACTGGGCTGGGGGTTGGTGGTGTAGAGCTTCCTGTAGCCGCATGGCGTTCGTACTTAAATATGGAACTAACCATTCCAATTTTCGCTGTCTCTTATACACATCTCCGAGCCCACGAGACT
+
BCCCBFBCCCABGGGGGGGGGGGHHHHGGHHGHFFHHFEAEGGGFGGGGGEFGHHHHHHHHHHHHHHHHGGGGGHHGGGGGGHHHHHHHHHHHHHHGHHHHHHHHHHHFHHHHHGGGGGHGHHHHHHHHGFHHHHHGFGGGGHGGGGGGD
@M02034:409:000000000-BFKT7:1:2112:21230:13415 1:N:0:30
AAAGTCGAGGTGCCTAAAGTGGCAACCCAGACTAATGCGACTGTTGGTGGTGTAGAGCTTCCTGTAGCCGCATGGCGTTCGTACTTAAATATGGAACTAACCATTCCAATTTTCGCTGTCTCTTATACACATCTCCGAGCCCACGAGACT
+
AABBBDAAD@ABGGGGGGGGGGEHHHHCGHHGHHCCHGGDGGDFFHGEFGEFAGGHHGHHHHHHGHHHHGGEGGHGGGGGGGHHHGE3GHHHHHFBGHHHHHGHHHFGFGHHFFEDFE??F3GH3FBBDFBH2FFDD/@?DGEEC/@AEH
@M02034:409:000000000-BFKT7:1:2112:29273:13430 1:N:0:30
AAAGTCGAGGTGCCTAAAGTGGCAACCCAGACTCTTGCGCATGTTGGTGGTGTAGAGCTTCCTGTAGCCGCATGGCGTTCGTACTTAAATATGGAACTAACCATTCCAATTTTCGCTGTCTCTTATACACATCTCCGAGCCCACGAGACT
+
AABBAFBBCCCCGGGGGGGGGGGHHGHGGGHGHHGHHHGGGGGHHHHGGGEFHHHHGHHHHGGHHHHHHGGFFGHHGGGGGGHHGHHHGHHGHHGGHHHHHHGFFFFHHHHHHHGGGGGGHGHHHHFGDGHHHHGHG/CCCAGGGGCGD?
@M02034:409:000000000-BFKT7:1:2112:22943:13434 1:N:0:30
AAAGTCGAGGTGCCTAAAGTGGCAACCCAGACTCCGTGTTGTGTTGGTGGTGTAGAGCTTCCTGTAGCCGCATGGCGTTCGTACTTAAATATGGAACTAACCATTCCAATTTTCGCTGTCTCTTATACACATCTCCGAGCCCACGAGACT
+
AAABBFBBBBBAGGGGFGBFFGGHHHHGCHHGHHHGEFGGGHGHHHGGFGGFEGG5FHHHHHGHHHGGHGGGGGHHGGGGGGFHHHFGHHFGFB3FFHGFGHHGHHFBFHHHGFCFG?EFHHHHFBGHFHFHGGFGF/CDFFGEC?/<AG
@M02034:409:000000000-BFKT7:1:2112:19700:13438 1:N:0:30
AAAGTCGAGGTGCCTAAAGTGGCAACCCAGACTCGTGGGGGGGTTGGTGGTGTAGAGCTTCCTGTAGCCGCATGGCGTTCGTACTTAAATATGGAACTAACCATTCCAATTTTCGCTGTCTCTTATACACATCTCCGAGCCCACGAGACT
+
BBBBAFBBBBABGGGGGGGGFGGHHHHGGHHGHHGHHGGGGGGGGGGGGGGGGGGGGGGGFFGFFGGGGGGGFFFFFFFFFFFFFFFFFFBFFFFFFFFFFFFFFFFFFFFFFFFFFFFFFFFFFFFFFFFFFFFFFB-BCFFFFFFFFF
@M02034:409:000000000-BFKT7:1:2112:22928:13444 1:N:0:30
AAAGTCGAGGTGCCTAAAGTGGCAACCCAGACTCCGTGTTGTGTTGGTGGTGTAGAGCTTCCTGTAGCCGCATGGCGTTCGTACTTAAATATGGAACTAACCATTCCAATTTTCGCTGTCTCTTATACACATCTCCGAGCCCACGAGACT
+
BBCBAFABBCBCGGGGGGGGGGGHHHHGGHGGHHHGGGFHHHGHHHHFFGEFHFHGHHHHHHHHHGHHHGGGGGHHGGGGGGHHHHHHEGGHHGHFFFFFHHHGHHGHFHHHHHGGGGGGGFHHGHFHGHFHHHGBD/@CGGHGGGCEFH
@M02034:409:000000000-BFKT7:1:2112:19338:13461 1:N:0:30
AAAGTCGAGGTGCCTAAAGTGGCAACCCAGACTCATCATACGGTTGGTGGTGTAGAGCTTCCTGTAGCCGCATGGCGTTCGTACTTAAATATGGAACTAACCATTCCAATTTTCGCTGTCTCTTATACACATCTCCGAGCCCACGAGACT
+
BBBBBFBBBBBBGGGGGGGGGGGHHHHGGHHGHHGHHHHHHHGHGGGEFFEEGHHHGHHHHHHHHHHHHGGGGGHGGGGGGGEEHHHHHGGHGGHHGHGGHHHHHHHHHHHHHHGGGGGHGGHHHHHHHBDHGGFFGCCFGCHGGGG?CB
@M02034:409:000000000-BFKT7:1:2112:6059:13463 1:N:0:30
AAAGTCGAGGTGCTAAATTGGCAACCCAGACTGATAAGAAGGTT
+
AAAAAFAADDAAFDAGG33BGEAGHHGAGA0AFFFH2F1GG01B
@M02034:409:000000000-BFKT7:1:2112:11282:13465 1:N:0:30
AAAGTCGAGGTGCCTAAAGTGGCAACCCAGACTCCTCAGCCGGTTGGTGGTGTAGAGCTTCCTGTAGCCGCATGGCGTTCGTACTTAAATATGGTACTAACCATTCCAATTTTCGCTGTCTCTTATACACATCTC
+
BBBBBFAAB?BAGGGGGFFGGFGHHFHGGCFCHB3FFB3FB2AEEEEGG1F1F3F555GGDEGFGEBB@?E>EEA1/BEEAE21FFG33BFDDB44BGGG303BB4?44BFHF4/?E?CBGDGH3B3?32BBFGF
@M02034:409:000000000-BFKT7:1:2112:22404:13470 1:N:0:30
AAAGTCGAGGTGCCTAAAGTGGCAACCCAGACTTCGTGTCATGTTGGTGGTGTAGAGCTTCCTGTAGCCGCATGGCGTTCGTACTTAAATATGGAACTAACCATTCCAATTTTCGCTGTCTCTTATACACATCTCCGAGCCCACGAGACT
+
CCCBCFABBBABGGGGGGGGGGGHHHHGGHHGHHHGGGHHHHHHHHHGGGFFHHHHHHHHHHHHHHHHHGGGGGHHGGGGGGHHHHHGHHHHHGGFHHHHHHHHHHHHGHHHHHGGGGGGHHHHHHHHFHGHHHHHF/CFGAGGGGGFGH
@M02034:409:000000000-BFKT7:1:2112:27559:13475 1:N:0:30
AAAGTCGAGGTGCCTAAAGTGGCAACCCAGACTTCGAATAATGTTGGTGGTGTAGAGCTTCCTGTAGCCGCATGGCGTTCGTACTTAAATATGGAACTAACCATTCCAATTTTCGCTGTCTCTTATACACATCTCCGAGCCCACGAGACT
+
BBBBAFBBBDAAGGGGGGGGGGGFFHHGGHHGHHHGCHHGGHHGBGEGGEEFHHHFHHHHHHHHHHHEFEGGGGHHGGGGGFFHHHHHDFGHHEGGFGGFHFBGGHHHHHHHFHGEGGGHGHHHBGFHDGBGFG?FDBCCGFHGGGG??<
@M02034:409:000000000-BFKT7:1:2112:3870:13480 1:N:0:30
AAAGTCGAGGTGCCTAAAGTGGCAACCCAGACTTGTACTGTTGTTGGTGGTGTAGAGCTTCCTGTAGCCGCATGGCGTTCGTACTTAAATATGGAACTAACCATTCCAATTTTCGCTGTCTCTTATACACATCTCCGAGCCCACGAGACT
+
BBBBBDAAB@AAGFGGGFGGGGGHHHHGGHHGHB3FGHF5F5BBGGHGGGFGHHHHHHEFHHHHHGHHHGGGGGHGGGGGGGHHHHHH3GHHHGHHHHGHHHHHHHHDHHHHHHGGGGGHHHHHFGFHGGFHHHFFFC@CGGFGGCG?E?
@M02034:409:000000000-BFKT7:1:2112:9416:13481 1:N:0:30
AAAGTCGAGGTGCCTAAAGTGGCAACCCAGACTCCGGCTCCTGTTGGTGGTGTAGAGCTTCCTGTAGCCGCATGGCGTTCGTACTTAAATATGGAACTAACCATTCCAATTTTCGCTGTCTCTTATACACATCTCCGAGCCCACGAGACT
+
BBCABFBCCCCCGGGGGGGGGGFHHHHGGEHGHHHGEGGGGHHHHHHGGGGGFHHHHHHHFHHHHHHHHGGEGGHHGGGGGGHHHHEGHHFHHGGGGHHGHHGHHHHHFHHHHHGGGGGHHHHHHHHHFHHHHHHHGFGGCGHGGFGGGF
@M02034:409:000000000-BFKT7:1:2112:18461:13486 1:N:0:30
AAAGTCGAGGTGCCTAAAGTGGCAACCCAGACTTGTGGTCTGGTTGGTGGTGTAGAGCTTCCTGTAGCCGCATGGCGTTCGTACTTAAATATGGAACTAACCATTCCAATTTTCGCTGTCTCTTATACACATCTCCGAGCCCACGAGACT
+
BBBBBFBBBBBBGGGGGGGGGGGHHHHGGHHGHHHHHGHHHHHHHGGEFGEFHHHHHHHHHHHHHHHHHGGFGEGHGGGGGGHHHHHHHHHHHHGFHHHHHHGHEHHGHHHHHHGGGGGFGHHHHHGGFFFGGHHFD@DGDGFFGGGGGH
@M02034:409:000000000-BFKT7:1:2112:7448:13489 1:N:0:30
AAAGTCGAGGTGCCTAAAGTGGCAACCCAGACTCATCCTACGGTTGGTGGTGTAGAGCTTCCTGTAGCCGCATGGCGTTCGTACTTAAATATGGAACTAACCATTCCAATTTTCGCTGTCTCTTATACACATCTCCGAGCCCACGAGAC
+
AABCAFBCCBAAGGGGGGGGGGGHHHHGGHHDHHHHGHHHHGGGGGGFFGEFHHHHHGHHHHHHHHHHHEFFGGHHGGGGGGHHHHHHHHFHHHHEFHFHHHGHHHGHHHHHHHGGGGGHDGGGGHHFHFHGGGGHGFGGCEHGGGGDG
@M02034:409:000000000-BFKT7:1:2112:3100:13495 1:N:0:30
AAAGTCGAGGTGCCTAAAGTGGCAACCCAGACTAGGGGGGGGGTTGGTGGTGTAGAGCTTCCTGTAGCCGCATGGCGTTCGTACTTAAATATGGAACTAACCATTCCAATTTTCGCTGTCTCTTATACACATCTCCGAGCCCACGAGACT
+
AA3>ADAADDAAGGGGCGGGGGGGHHHGDHHGHHHGGGGGGBBBBBBDEFAA;BFFFFFFFFFFFFFFFFBBFFFFBFBFFAFEFFFFFFFFFFFFFFFFFFFFFFFFFFFFFFBFDFABFFFFFFFFFFFFFFFFF<BB;EFFBBBFF;
@M02034:409:000000000-BFKT7:1:2112:8468:13496 1:N:0:30
AAAGTCGAGGTGCCTAAAGTGGCAACCCAGACTTCTTGTTCTGTTGGTGGTGTAGAGCTTCCTGTAGCCGCATGGCGTTCGTACTTAAATATGGAACTAACCATTCCAATTTTCGCTGTCTCTTATACACATCTCCGAGCCCACGAGACT
+
CCCCCFBCCBBBGGGGGGGGGGGHHHGGGHHGHHHHHHHHHGHGHHHGFGEFHHHHHHHHHHHHHHHHHGGGGGHHGGGGGGHHHHHHHHHGHHHGHHGHHHHHHHHHHHHHHHGGGGGHHGHHHHGHGHHHFHFFGGGGGGHGGCFFGH
@M02034:409:000000000-BFKT7:1:2112:26171:13498 1:N:0:30
AAAGTCGAGGTGCCTAAAGTGGCAACCCAGACTCAGAATCATGTTGGTGGTGTAGAGCTTCCTGTAGCCGCATGGCGTTCGTACTTAAATATGGAACTAACCATTCCAATTTTCGCTGTCTCTTATACACATCTCCGAGCCCACGAGACT
+
AABBAFBCCBABGGGGGGGGGGGHHHHGGHHGHHGGGHHHHHHHHHHGGGGGHHHHHHHHHHHHFHHHHFGGGGHHGGGGGGHHHHHHHHHHHHFHGHGFHHGHHHHHHHHHHHGGGGGHHGHHHHHHGHHHHHFFFCGCCEHGGGGGGF
@M02034:409:000000000-BFKT7:1:2112:10525:13501 1:N:0:30
AAAGTCGAGGTGCCTAAAGTGGCAACCCAGACTAATCAGCTGGTTGGTGGTGTAGAGCTTCCTGTAGCCGCATGGCGTTCGTACTTAAATATGGAACTAACCATTCCAATTTTCGCTGTCTCTTATACACATCTCCGAGCCCACGAGACT
+
AABCBFABBCBCGGGGGGGGGGGHHHHGGHHFHHHHHHHHHHHHHGGEFGGGHHGHHHHHGHHHHHHHHGGEGGHHGGGGGGGHHHHHHHHHHHFFHHGFHHGHGHHHHHHHHFGGGGGGHGHHHHHGFHGHHHGGGGGGGGHGGGGGGH
@M02034:409:000000000-BFKT7:1:2112:3796:13514 1:N:0:30
AAAGTCGAGGTGCCTAAAGTGGCAACCCAGACTAATCAGAATGTTGGTGGTGTAGAGCTTCCTGTAGCCGCATGGCGTTCGTACTTAAATATGGAACTAACCATTCCAATTTTCGCTGTCTCTTATACACATCTCCGAGCCCACGAGACT
+
BCCCAFCCCCBCGGGGGGGGGGGHHHHGGHHGHHHHHHHHHGFHHHHEGGGGHHHHGHHHHHHHHHHHHGGGGGHGGGGGGGHGHHHHFHHHHHGFHHGHHHHGHHGHHHHHHHGGGGGGHHHHHHHHHHHHGHHHGGGGGGHGGGGDGG
@M02034:409:000000000-BFKT7:1:2112:1985:13519 1:N:0:30
AAAGTCGAGGTGCCTAAAGTGGCAACCCAGACTACTTCGCTTGTTGGTGGTGTAGAGCTTCCTGTAGCCGCATGGCGTTCGTACTTAAATATGGAACTAACCATTCCAATTTTCGCTGTCTCTTATACACATCTCCGAGCCCACGAGACT
+
CCCBCFBBCCBCGGGGGGGGGGGHHHHGGHHGHHHHHHGGGHGHHHHGGGGGHHHGHHHHGHHHHHHHHGGFGGHGGEGGGGGHFHGHBGGHHHBDGGFHFEHGHGHHHHHHHHFGGGGHHHHHGHFHBGHHHHFHG?FGGGGGC@FDEH
@M02034:409:000000000-BFKT7:1:2112:10518:13521 1:N:0:30
AAAGTCGAGGTGCCTAAAGTGGCAACCCAGACTAATCAGCTGGTTGGTGGTGTAGAGCTTCCTGTAGCCGCATGGCGTTCGTACTTAAATATGGAACTAACCATTCCAATTTTCGC
+
AB@A>DA?3DB?GGFGFGGFEA24FFG?FAGDGFHGHHFHFG23BE2EF1EFCDF5GHHGFBGHHEFHFEAEFGHFGGGGGECGGBFDEF4F4B3B@GFG3B3BFHB4?BBGGB/E
@M02034:409:000000000-BFKT7:1:2112:6335:13522 1:N:0:30
AAAGTCGAGGTGCCTAAAGTGGCAACCCAGACTCAGAATAAGGTTGGTGGTGTAGAGCTTCCTGTAGCCGCATGGCGTTCGTACTTAAATATGGAACTAACCATTCCAATTTTCGCTGTCTCTTATACACATCTCCGAGCCCACGAGACT
+
CBCCCFBBBBBBGGGGGGGGGGGHHHHGGHHGHFHHHHHHHHHHHHGEFGGGHHHHHGHHHGHHHHHHHGGGGGHGGEGGGGHHHHHHHHHHHHHHHFHHHHHHHHGGFGHHHHGGGGGHHHHHGHHHFHHHHHGHGGGGGGHGGGGGGH
@M02034:409:000000000-BFKT7:1:2112:16762:13525 1:N:0:30
AAAGTCGAGGTGCCTAAAGTGGCAACCCAGACTGGTCGTCAGGTTGGTGGTGTAGAGCTTCCTGTAGCCGCATGGCGTTCGTACTTAAATATGGAACTAACCATTCCAATTTTCGCTGTCTCTTATACACATCTCCGAGCCCACGAGACT
+
AABCCFCCCCCCGGGGGGGGGGGHHHHGGHHGHHHHHGGGHGHHHHGFGGGFHHHHHHHHHHHHHHHGHGGGGGHHGGGGGGHHHHHHFHHHHHHHGHHHHHHHHHGHHHHHHHGGGGGHHHHHGHGHHHHHHHHFG@CGGGHGGGGGGH
@M02034:409:000000000-BFKT7:1:2112:6458:13526 1:N:0:30
AAAGTCGAGGTGCCTAAAGTGGCAACCCAGACTGGGTGTAGGGTTGGTGGTGTAGAGCTTCCTGTAGCCGCATGGCGTTCGTACTTAAATATGGAACTAACCATTCCAATTTTCGCTGTCTCTTATACACATCTCCGAGCCCACGAGACT
+
CCCCCFCCCCCCGGGGGGGGGGGHHHHGGHHGHHHG3EEFHBFHHGFAFEGGHFHEFDGH5GGHFEE5FEG0EEF1E?EGFECGGHHHHHHEFH33FGHHCE?FGDFE4FGHHF@EFDE23FFDFHHDFB2FGDGDEBCCFACEC@/AAG
@M02034:409:000000000-BFKT7:1:2112:29207:13526 1:N:0:30
AAAGTCGAGGTGCCTAAAGTGGCAACCCAGACTCAGAAGAATGTTGGTGGTGTAGAGCTTCCTGTAGCCGCATGGCGTTCGTACTTAAATATGGAACTAACCATTCCAATTTTCGCTGTCTCTTATACACATCTCCGAGCCCACGAGACT
+
AAAAA5AADB>AGCGGFFGGGFFCFF4EFGFFFCEGGFGFGFGHHHHGFEAFHGHFHFHHHBGGFGHEGE0EEEH1>EE1EBF1FGBBGHEFHHBGFFFF3EDGHGHFFHHHHGE?E??BE?GHFHEFBFDGFGF1?<B<//?CBCCD/?
@M02034:409:000000000-BFKT7:1:2112:17742:13528 1:N:0:30
AAAGTCGAGGTGCCTAAAGTGGCAACCCAGACTCAGCATCTGGTTGGTGGTGTAGAGCTTCCTGTAGCCGCATGGCGTTCGTACTTAAATATGGAACTAACCATTCCAATTTTCGCTGTCTCTTATACACATCTCCGAGCCCACGAGAC
+
AA??AFBBBBBB4GGGBGGGFCDHHHGGGHHFGFHHHHHGHGHFHDGAEEEFFGGHFFBGGGHHHHHGFEG?EEFFE1ECEEGGHHFHHG4GGDFGGHFCBCBGFHFDGGFHBGFGGGG3EFGFGGEHEGBF2BFBACCFFEHGGGGGD
@M02034:409:000000000-BFKT7:1:2112:17724:13531 1:N:0:30
AAAGTCGAGGTGCCTAAAGTGGCAACCCAGACTCAGCATCTGGTTGGTGGTGTAGAGCTTCCTGTAGCCGCATGGCGTTCGTACTTAAATATGGAACTAACCATTCCAATTTTCGCTGTCTCTTATACACATCTCCGAGCCCACGAGACT
+
CCCCCFABCCCCGGGGGGGGGGGHHHHGGHHGHHHHHHHHHHHHHGGGGGGGHHHHHHHHHHHHHHHHHGGFGGHHGGGGGGGHHHHGHHHHGHHHGHHHHHHHHHHHHHHHHHGGGGGGHGHHHHFHHHHHHHGHGFCGGGHGG@CDDH
@M02034:409:000000000-BFKT7:1:2112:13627:13534 1:N:0:30
AAAGTCGAGGTGCCTAAAGTGGCAACCCAGACTGTGGGTGGGGTTGGTGGTGTAGAGCTTCCTGTAGCCGCATGGCGTTCGTACTTAAATATGGAACTAACCATTCCAATTTTCGCTGTCTCTTATACACATCTCCGAGCCCACGAGACT
+
CCCCCFCCCCCCGGGGGGGGGGGHHHHGGHHGHHHHHGGGGGGGGGGEFFEFHFHHHHHHGHHHGHHHHFGFGGHCFEEEGFHHHHGGFHGHHHHFHHHHGHEFGHHHHGHHHFDGGGGHHHHHFGGGGHGHBGFGC>CC@FHGGFD<DH
@M02034:409:000000000-BFKT7:1:2112:22138:13539 1:N:0:30
AAAGTCGAGGTGCCTAAAGTGGCAACCCAGACTAGTTGTCATGTTGGTGGTGTAGAGCTTCCTGTAGCCACATGGCGTTCGTACTTAAATATGGAACTAACCATTCCAATTTTCGCTGTCTCTTATACACATCTCCGAGCCCACGAGACT
+
ABB?AFBABBBABGBGGGGFGCFHFDGEFHEGFFHGHFGHHG5GGFAEFEEFG3DAD5AGH3GGDGFG3DAABGF1E?EFGACHHHFFFDFGHFFBG3DGGGHGFHHFFH3FD4/EFE>FDDFFDG4FDF3GHFFED/CGGE/F/@BBEG
@M02034:409:000000000-BFKT7:1:2112:24284:13547 1:N:0:30
AAAGTCGAGGTGCCTAAAGTGGCAACCCAGACTGGGGGGGGGGTTGGTGGTGTAGAGCTTCCTGTAGCCGCATGGCGTTCGTACTTAAATATGGAACTAACCATTCCAATTTTCGCTGT
+
A1AAAFAADDAACGGGFFGBG1FEGHGC0FCFFHFGGGGG@@<?;=;BEFBAEFF/BFFFBFFFFBF/B9@?BBFF@B@EFBBAABFF/B/BFFEFFFBFFFFFFFEFFFFFFB@BA-;
@M02034:409:000000000-BFKT7:1:2112:17735:13548 1:N:0:30
AAAGTCGAGGTGCCTAAAGTGGCAACCCAGACTCAGCATCTGGTTGGTGGTGTAGAGCTTCCTGTAGCCGCATGGCGTTCGTACTTAAATATGGAACTAACCATTCCAATTTTCGCTGTCTCTTATACACCTCTCCGAGCCCACGAGACT
+
>>A>1BAAADAAAGBFFFGGF1AC1AGGAGG01FH1F1FFGHCB1ACE/AEFHHHG1GHHFBBEGGGHGFCEAEGHC>>E//FEGG211F2FGFHB@GFFFEDFFHH2FGFFFHEGGGE1FGGGFFFH2G0F01B<C/>BGCFFC/<AAD
@M02034:409:000000000-BFKT7:1:2112:27481:13553 1:N:0:30
AAAGTCGAGGTGCCTAAAGTGGCAACCCAGACTGCTTCTAATGTTGGTGGTGTAGAGCTTCCTGTAGCCGCATGGCGTTCGTACTTAAATATGGAACTAACCATTCCAATTTTCGCTGTCTCTTATACACATCTCCGAGCCCACGAGACT
+
AABBBFBBBBBBFGGGGGGGGGGGHHHGGHHGHHHHHHHHHHHHHHHEFEEFGHHFHHHHHHHHHHHFHEEEGGHHFEGGGGHHHHGGHHHHHHFHFHHFCHEGHHFHGHHHHHGGGFFEHFGGHGFGDGGHFGGGFCGCCFHGGFCEGG
@M02034:409:000000000-BFKT7:1:2112:24267:13558 1:N:0:30
AAAGTCGAGGTGCCTAAAGTGGCAACCCAGACTGTT
+
AAAAADBAB@2>BFGGGBF6GFFHBGHGEEE2A335
@M02034:409:000000000-BFKT7:1:2112:3663:13558 1:N:0:30
AAAGTCGAGGTGCCTAAAGTGGCAACCCAGACTAAGGCTTCGGTTGGTGGTGTAGAGCTTCCTGTAGCCGCATGGCGTTCGTACTTAAATATGGAACTAACCATTCCAATTTTCGCTGTCTCTATACACATCTCCGAGCCCACGAGACTA
+
CCCCCFBCCCBCGGGGGGGGGGGHHHHGGHHGHHHGHGHHHGGGGGGGGGGFGHHFHHHHHHHHHHHHHGGGGGGHGFGGGFHHHHHHGHHHHHHHGHGHHHFHHHHFHHHGHHGGGGGGHFHHHHHGHHHHHHGEGGGCGHGGCCGGHD
@M02034:409:000000000-BFKT7:1:2112:18379:13561 1:N:0:30
AAAGTCGAGGTGCCTAAAGTGGCAACCCAGACTAATAGTCATGTTGGTGGTGTAGAGCTTCCTGTAGCCGCATGGCGTTCGTACTTAAATATGGAACTAACCATTCCAATTTTCGCTGTCTCTTATACACATCTCCGAGCCCACGAGACT
+
AABCCFCCCCBBGGGGGCGGGGGHHHHGGHHGHHHHHHHHHHHHHHGGGGGGHHHGHHHHHHHHHHHHHGGGGGHHGGGGGGHHHHHHEHHHHHHHGHHHHHHHHHHFHHGHFHFDGGGGHGHFFHHFBF?G?D3GE/BCGGHGGGG/EH
@M02034:409:000000000-BFKT7:1:2112:12151:13566 1:N:0:30
AAAGTCGAGGTGCCTAAAGTGGCAACCCAGACTGGGTTGGGGGTTGGTGGTGTAGAGCTTCCTGTAGCCGCATGGCGTTCGTACTTAAATATGGAACTAACCATTCCAATTTTCGCTGTCTCTTATACACATCTCCGAGCCCACGAGACT
+
BBBABFABDBBBGGGGGFFGCCGHFHHGGHDGHBFDHGGGGGGGGGGGGGGGHGGHFHHHHFHHHFHHHGG/EFHGGGGGGGFGHHH?FFFHHE3DEHGGECEGHBF3DGGHHFDDGAEFHFHHFG@2F2GGHHGDD//<<<GF?C-<EH
@M02034:409:000000000-BFKT7:1:2112:15422:13580 1:N:0:30
AAAGTCGAGGTGCCTAAAGTGGCAACCCAGACTGGGAGGGGGGTTGGTGGTGTAGAGCTTCCTGTAGCCGCATGGCGTTCGTACTTAAATATGGAACTAACCATTCCAATTTTCGCTGTCTCTTATACACATCTCCGAGCCCACGAGACT
+
BBCCCFCCCCBCGGGGGGGGGGGGHHHGGHGGHHGGFGGGGGGGGGGFGGDFGHHHHHHHHHHHHHHHHGGCFGHHGGGGGGHHHHHHHHHHHHHHHHHHHHHHHHGHHGHHGGGGGGGGGGGGFFBFFFFGGGGGGDAGFFFFFA=FFF
@M02034:409:000000000-BFKT7:1:2112:24418:13587 1:N:0:30
AAAGTCGAGGTGCCTAAAGTGGCAACCCAGACTAAGAATAATGTTGGTGGTGTAGAGCTTCCTGTAGCCGCATGGCGTTCGTACTTAAATATGGAACTAACCCTTCCAATTTTCGCTGTCTCTTATACACATCT
+
AABBAFAAAD>4FCGFFFGGGFDFBFHGFDDEHHHGGFHHFHFGFHA2A2EAFGHHHHGEFFHFAA5E3AE?EDHHEEEGGA2?EFGFHF4FH33@BBBFCG1BFFBFGE3GDBEEGGE3G4GGEFFG2B?11?
@M02034:409:000000000-BFKT7:1:2112:10462:13588 1:N:0:30
AAAGTCGAGGTGCCTAAAGTGGCAACCCAGACTGAGATGCATGTTGGTGGTGTAGAGCTTCCTGTAGCCGCATGGCGTTCGTACTTAAATATGGAACTAACCATTCCAATTTTCGCTGTCTCTTATACACATCTCCGAGCCCACGAGACT
+
BBCCBFABCCBBGGGGGGGGGGGHHHHGGHHGHHCGFGGGBGHHBHGAA2EFA3F5B5FA5FFGA5B5EAE?EG11>?>FE?2B1BG33FG@F333BFGH313B34B4BF?FD4>EGE?GHHHHDEGBGFFFHHHBD@/B<F/F?C?//?
@M02034:409:000000000-BFKT7:1:2112:11481:13603 1:N:0:30
AAAGTCGAGGTGCCTAAAGTGGCAACCCAGACTTTGTGTCGTGTTGGTGGTGTAGAGCTTCCTGTAGCCGCATGGCGTTCGTACTTAAATATGGAACTAACCATTCCAATTTTCGCTGTCTCTTATACACATCT
+
AAABBFBADBBAFGGGGDFGGGGHGHHGGGCFHHHFHHHHDGEHHGEGGGGGHBDFGBGH53GHHDDBDEG0EEEA@GGEEE2?FG@33BBGFF33@FFGC0?FHEF4?GGHHF//EEF3GDGHFG?B3??F2F
@M02034:409:000000000-BFKT7:1:2112:24650:13609 1:N:0:30
AAAGTCGAGGTGCCTAAAGTGGCAACCCAGACTAGTTCTAGGGTTGGTGGTGTAGAGCTTCCTGTAGCCGCATGGCGTTCGTACTTAAATATGGAACTAACCATTCCAATTTTCGCTGTCTCTTATACACATCTCCGAGCCCACGAGACT
+
BBCCCFBCCCBCGGGDGGGGGGGGGHHGGHHGHHHHHHHHHGHHGGGGGGGGHHHGHHHHHHHHHHHGHGGGGGHGGGGGGGHHHHHHEHHHHHEHHHGHHHHHHHHHHHHHHHGGGGFHHGHHHHHHFGGHHHDGG/C@GFHGG?CDGH
@M02034:409:000000000-BFKT7:1:2112:28188:13613 1:N:0:30
AAAGTCGAGGTGCCTAAAGTGGCAACCCAGACTACGACTAGGGTTGGTGGTGTAGAGCTTCCTGTAGCCGCATGGCGTTCGTACTTAAATATGGAACTAACCATTCCAATTTTCGCTGTCTCTTATACACATCTCCGAGCCCACGAGACT
+
A3A3AFAADBABBGGFGGGGGGGHHHHGGGHEHHGGEGEEHFDGGGCAFDAFGFFDG5FGGGGGGHF5FEC@EEGGEBEFGEFHEHGEHHFFHFFFBFGHHHHHHHHEBGFHGFG/EEDFDGFHGGFFFFHGHHHEC</BCFHGC@AADF
@M02034:409:000000000-BFKT7:1:2112:21568:13615 1:N:0:30
AAAGTCGAGGTGCCTAAAGTGGCAACCCAGACTACTAATCAGGTTGGTGGTGTAGAGCTTCCTGTAGCCGCATGGCGTTCGTACTTAAATATGGAACTAACCATTCCAATTTTCGCTGTCTCTTATACACATCTCCGAGCCCACGAGACT
+
CCCCCFBBCCBBGGGGGGGGGGGHHHHGGHHGHFFHD5EFF3GHGHGGGGGFHHHHHHHHHHHHHHHHHGGGGGHHGGGGGGHHHHHHHGHHHHHHHH3GHHHHHHGHFHHHHHGGGGGHHHHHHHHHGHFHHHHHG@@GGGHGGCGGGH
@M02034:409:000000000-BFKT7:1:2112:23957:13624 1:N:0:30
AAAGTCGAGGTGCCTAAAGTGGCAACCCAGACTAAG
+
A?11A3>A>D>AFGGGGGGAG1A0BFG00F0FHCBA
@M02034:409:000000000-BFKT7:1:2112:3184:13624 1:N:0:30
AAAGTCGAGGTGCCTAAAGTGGCAACCCAGACTCCGAATCATGTTGGTGGTGTAGAGCTTCCTGTAGCCGCATGGCGTTCGTACTTAAATATGGAACTAACCATTCCAATTTTCGCTGTCTCTTATACACATCTCCGAGCCCACGAGACT
+
AAAAAFBBBBAAGGGGGGGGGGGHHHHGGHHGHHGGFGGGGHHFHHHEFGGGHGHBGHHHFHHGHGHHHGGGGEHGGFGGGFHHHHGGHHHHHHFEGGBGGHHHHHGGDFHHGFGGGGGGHHHHHFFD3FGHHHGGG?FGGGHECCGGGF
@M02034:409:000000000-BFKT7:1:2112:19965:13625 1:N:0:30
AAAGTCGAGGTGCCTAAAGTGGCAACCCAGACTGTGAAGTCGGTTGGTGGTGTAGAGCTTCCTGTAGCCGCATGGCGTTCGTACTTAAATATGGAACTAACCATTCCAATTTTCGCTGTCTCTTATACACATCTCCGAGCCCACGAGACT
+
BBBCBFCCCCBCGGGGGGGGGGGHHHHGGHHGHHHHHHHHHGGGGGGFGGGFEHHHHHHHHHHHHHHHHGGGGGHHGGGGGGHHHHHHHHGHHHHHGHGGHHHHHHHHHHHHHGGGGGGGHHGHHHHHHHFHFGHHGGGGGGHGGGGGGH
@M02034:409:000000000-BFKT7:1:2112:22894:13628 1:N:0:30
AAAGTCGAGGTGCCTAAAGTGGCAACCCAGACTTCTAATAAGGTTGGTGGTGTAGAGCTTCCTGTAGCCGCATGGCGTTCGTACTTAAATATGGAACTAACCATTCCAATTTTCGCTGTCTCTTATACACATCTCCGAGCCCACGAGACT
+
CCCCCFBBCCCCGGGGGGGGGGGHHHHGGHHGHHHHHHHHFHHHHHGGGGEFHGHHHHHHHHHGGHHHHGGGGFHGGGGGGGHHHHHHFGGHHHHFGHHHHHGHHHHHGHHHHHGGGGGGHFHHHHHHFFHHHGHGG@CGGGHGCDCDDG
@M02034:409:000000000-BFKT7:1:2112:4723:13629 1:N:0:30
AAAGTCGAGGTGCCTAAAGTGGCAACCCAGACTTGTACTGCTGTTGGTGGTGTAGAGCTTCCTGTAGCCGCATGGCGTTCGTACTTAAATATGGAACTAACCATTCCAATTTTCGCTGTCTCTTATACACATCTCCGAGCCCACGAGACT
+
BBBABFBBBBABFGGGGGGEGGGFHHHGGHHGHHHDFGFFDGEHHFEAFGEFGBFEHFFHHHHFHHHHHGGGEGHHGFGGGEEEGHHFHFFHHHBFHGHHHGHGGHHFHFGHHFGGGGEFGFFDFGHHGH2FHDGDF@DGGGCACDG?FH
@M02034:409:000000000-BFKT7:1:2112:26732:13631 1:N:0:30
AAAGTCGAGGTGCCTAAAGTGGCAACCCAGACTATGAATCATGTTGGTGGTGTAGAGCTTCCTGTAGCCGCATGGCGTTCGTACTTAAATATGGAACTAACCATTCCAATTTTCGCTGTCTCTTATACACATCTCCGAGCCCACGAGACT
+
AAAA>DABBBAAGGGGGGGGGGGHHHHGGHHGHHHHHHHHGGHAFHAEGFGGHHHHGHHHHHHHHHHHHGGGGGHHGGGGGEFHGHHHEHHHHHHHFHHFGHEHFHFHHHHHHHGGGGGHHHHHHHGHBGFHGHDGDC/@GGHGGCFGD?
@M02034:409:000000000-BFKT7:1:2112:26760:13631 1:N:0:30
AAAGTCGAGGTGCCTAAAGTGGCAACCCAGACT
+
AABBAFABBBABGGGGGGGGGGGHHHHGGHHGH
@M02034:409:000000000-BFKT7:1:2112:21564:13632 1:N:0:30
AAAGTCGAGGTGCCTAAAGTGGCAACCCAGACTCGTGGGAGTGTTGGTGGTGTAGAGCTTCCTGTAGCCGCATGGCGTTCGTACTTAAATATGGAACTAACCATTCCAATTTTCGCTGTCTCTTATACACATCTCCGAGCCCACGAGACT
+
BBBBBFBBBBBAGGGGGGGGGGGHHHHGGHGGHFGGHFGHGGGHHHHEFGAFHHHHFHHHHHHHFGHHHGGGGGHHGGGGGGHHHHHHHGHHHGGGFHHHHHHHHHHHHHHHHHGGGGGHHGHHHHHHGGGHHHHFGCGGGGHGGDCGGH
@M02034:409:000000000-BFKT7:1:2112:22880:13640 1:N:0:30
AAAGTCGAGGTGCCTAAAGTGGCAACCCAGACTACTAAGACGGTTGGTGGTGTAGAGCTTCCTGTAGCCGCATGGCGTTCGTACTTAAATATGGAACTAACCATTCCAATTTTCGCTGTCTCTTATACACATCTCCGAGCCCACGAGACT
+
BCCCCFCCCCAAGGGGGGGGGGGHHHHGGHHGHHHHGHGHHGGGGGGGGGGGEHHHHHHHHHHHHHHHHGGGGGHHGGGGGGHHHHHHHHHHHHHHGHHHHHGHHHFHEHHHHHEEGGGHHGHHHHGHGHHHHDGFD?@CCEFGGGCGGH
@M02034:409:000000000-BFKT7:1:2112:3015:13643 1:N:0:30
AAAGTCGAGGTGCCTAAAGTGGCAACCCAGACTGTGAGGGATGTTGGTGGTGTAGAGCTTCCTGTAGCCGCATGGCGTTCGTACTTAAATATGGAACTAACCATTCCAATTTTCGCTGTCTCTTATACACATCTCCGAGCCCACGAGACT
+
CCCCCFCCBCCCGGGGGGGGGGGFHHHGGHHGHHHHGHHGFHGHHHGEFGEFFFHHHHHHHHHHGFHHHGGGGGHHGGGGGGHHHHHHGFFHHHBFFHGHGHEGHHHFHHHHHHGGGGFFFHGHGHFFGGHEGGHHGCGGGGHGGGGCFH
@M02034:409:000000000-BFKT7:1:2112:15489:13647 1:N:0:30
AAAGTCGAGGTGCCTAAAGTGGCAACCCAGACTAAGGTGGGTGTTGGTGGTGTAGAGCTTCCTGTAGCCGCATGGCGTTCGTACTTAAATATGGAACTAACCATTCCAATTTTCGCTGTCTCTTATACACATCTCCGAGCCCACGAGACT
+
CCBCCFBCCCCBGGGGGGGGGGGHHHHGFHHGHGHFHAFGGFGFGHHEFGGGHGHFHFHHHHHHHEHFHGGEGGGGGGGGGGFHHHHHFGGHGEBFGHFGHHHHHHHHHHHHHGEEGGDFFHHHFHEHGFFHFFFHD/CCGGEFCC?D?G
@M02034:409:000000000-BFKT7:1:2112:7528:13651 1:N:0:30
AAAGTCGAGGTGCCTAAAGTGGCAACCCAGACTGTGGGGGCGGTTGGTGGTGTAGAGCTTCCTGTAGCCGCATGGCGTTCGTACTTAAATATGGAACTAACCATTCCAATTTTCGCTGTCTCTTATACACATCTCCGAGCCCACGAGAC
+
CCCCCFBBBCABGGGGGGGGGGGHHHHGGHHGHHGH2?E?0EEGGGGEFGEFHHHHHHHHHHHHHHHHHGGGGGHHGGGGGGHHHHHGHHHGHHHHHHGHHHHHHHGHHHHHHHGGGGGGHHHHGHGHGGGHHHHGGCGGGGHGG@DFG
@M02034:409:000000000-BFKT7:1:2112:11291:13660 1:N:0:30
AAAGTCGAGGTGCCTAAAGTGGCAACCCAGACTGGGGGTCGGGTTGGTGGTGTAGAGCTTCCTGTAGCCGCATGGCGTTCGTACTTAAATATGGAACTAACCATTCCAATTTTCGCTGTCTCTTATACACATCTCCG
+
AB?ABFBBBBBBGGGGCGGGGGGFGHHEECFEHF2AEEGGF0AGF0EEF?EFHFF5FDHHFFHEHFHF3EEEEGGAEGGGGGFFFHF?3FFHGB33?FEE?02BGDD3BBGHHD<?C<C2GEGHBG2@>1<GCF11?
@M02034:409:000000000-BFKT7:1:2112:26663:13667 1:N:0:30
AAAGTCGAGGTGCCTAAAGTGGCAACCCAGACTTATCCGTCGGTTGGTGGTGTAGAGCTTCCTGTAGCCGCATGGCGTTCGTACTTAAATATGGAACTAACCATTCCAATTTTCGCTGTCTCTTATACACATCTCCGAGCCCACGAGAC
+
BBBBBFAB?D>AGGGGGGGGGFDHFGHGGGHGHFHB55BAF2AEFGEEFFAFHFHFHFHHHGHHFGGGGFGEEGHAEEGGGEGHGHHHHHHHHHBGHHGHHHHGFHHFGGGHHFGEGGDHHHGHFGGFHFHGFGGGG@FGGEGGC@@DF
@M02034:409:000000000-BFKT7:1:2112:11275:13672 1:N:0:30
AAAGTCGAGGTGCCTAAAGTGGCAACCCAGACTGGGGGTCGGGTTGGTGGTGTAGAGCTTCCTGTAGCCGCATGGCGTTCGTACTTAAATATGGAACTAACCATTCCAATTTTCGCTGTCTCTTATACACATCTCCG
+
BBBBBFABBBBBGGGGGFGGGGGHHHHFGHHGHF22EAFGG0EGFEGGG?GGF3F5DBGHFFHHHFHE3EE>EFE1/EGFEG2FGHGF3GGHHE33BGGB302BGBG3?FGHHB/CE?A<GFHG2G2>@<1?<FF1C
@M02034:409:000000000-BFKT7:1:2112:24494:13684 1:N:0:30
AAAGTCGAGGTGCCTAAAGTGGCAACCCAGACTAAGGCGTGTGTTGGTGGTGTAGAGCTTCCTGTAGCCGCATGGCGTTCGTACTTAAATATGGAACTAACCATTCCAATTTTCGCTG
+
CCCCCFBCCBBBGGGGGGGGGGGHHHHGGHCCHFDAGHGEGGHHFHEECDFC1AGDDFFG5FEGGBEBFEF>EE11EEEGC>2FGHHHHHHFGH33FFHH303B?FHBHHFHHDEFFE
@M02034:409:000000000-BFKT7:1:2112:5121:13691 1:N:0:30
AAAGTCGAGGTGCCTAAAGTGGCAACCCAGACTAGTCAGTCGGTTGGTGGTGTAGAGCTTCCTGTAGCCGCATGGCGTTCGTACTTAAATATGGAACTAACCATTCCAATTTTCGCTGTCTCTTATACACATCTCCGAGCCCACGAGACT
+
BABCCFCCCCCCGGGGGGGGGGGHHHHGGHHGHHHGHHHHHGGGGGGGFGFFHHHHHHHHHHHHHHHHHGGGGGHHGFGGGGHHHHHHHHGHHHBGHHHHFHGHHHHHGHHHHFGGGGGHHHHHFHHHGHHGGHFHGGGGGGHGGGGDFH
@M02034:409:000000000-BFKT7:1:2112:22530:13696 1:N:0:30
AAAGTCGGGTGCCTAAAGTGGCAACCCAGACTGGTTGTAATGTTGGTGGTGTAGAGCTTCCTGTAGCCGCATGGCGTTCGTACTTAAATATGGAACTAACCATTCCAATTTTCGCTGTTCTTATACACATCTCCGAGCCCACGAGACTAG
+
CCCCBFCBCBBCGGGGGGGGGGHHHHGGHHGHHHHHGGHHHHHGHHEFGEFHHHHHHHHHHHHHHHHHGGEGGHHEEGGFEGFHHGBGHHHHHHHHHHHHHHHHHHFBGHHHHFGGGGHHHHHHHBGGFHHHHHGGGGGGHGGGGGGHHG
@M02034:409:000000000-BFKT7:1:2112:8460:13697 1:N:0:30
AAAGTCGAGGTGCCTAAAGTGGCAACCCAGACTCCGAAGGAGGTTGGTGGTGTAGAGCTTCCTGTAGCCGCATGGCGTTCGTACTTAAATATGGAACTAACCATTCCAATTTTCGCTGTCTCTTATACACATCTCCGAGCCCACGAGACT
+
CCCCCFCBBCCCGGGGFGGGFGGHHHHGGHHGHHGEGGGGBFGFHHCEFEGABEG5FEEGDGHHGBGBDEEEGGFAEAEGEEB?GGHHFGHFGF33F3FG303B3BG4DGDG?4EDFD/F3GHGD?GFHGB2FGHFD?FC/FEGGCCDGH
@M02034:409:000000000-BFKT7:1:2112:7887:13702 1:N:0:30
AAAGTCGAGGTGCCTAAAGAGGCAACCCAGACTGGTTATCAGGTTGGTGGTGTAGAGCTTCCTGTAGCCGCATGGCGTTCGTACTTAAATATGGAACTAACCATTCCAATTTTCGCTGTCTCTTATACACATCTCCGAGCCCACGAGACT
+
CBCCCFCCCCBCGGGGGGGGGGGGHHHGGHHGHHHHHGHHHHHHHHGGFGEFHHHHHHHHHHHGHHHHHGGFGGHHGGGGGGHHHHHGHHHHHHHHHHHHHHHHGHGHHHHHHHGGGGGHHGHHBHGGFGHHHHFHGCFGGGHGGGGGGH
@M02034:409:000000000-BFKT7:1:2112:15497:13703 1:N:0:30
AAAGTCGAGGTGCCTAAAGTGGCAACCCAGACTAAGATGGGTGTTGGTGGTGTAGAGCTTCCTGTAGCCGCATGGCGTTCGTACTTAAATATGGAACTAACCATTCCAATTTTCGCTGTCTCTTATACACATCTCCGAGCCCACGAGACT
+
BABBBFBBBBBBGGGGGGGGFGGHHHHGGHHGHHHHHHHHHFGFEHHGFGEGHHHHHHHHHHHHGHGHHGGGGGHHGGFGGGHHHHHGFHHHGHHFHHHGHHHHGHFHHHHHHHGGGGGHHFHGFHGHFHHHHHHHGDGGCFHEGGGGGH
@M02034:409:000000000-BFKT7:1:2112:4270:13706 1:N:0:30
AAAGTCGAGGTGCCTAAAGTGGCAACCCAGACTCAGAAGCCTGTTGGTGGTGTAGAGCTTCCTGTAGCCGCATGGCGTTCGTACTTAAATATGGAACTAACCATTCCAATTTTCGCTGTCTCTTATACACATCTCCGAGCCCACGAGACT
+
CBCCBFCCCCCCGGGGGGGGGGGHHHHGGHHGHHHHHHHHHHHHHHHGGGGGHHHGHGHHGGHHHHHHHGGGGGHHGGGGGGHHHHHHHHHHHHHHHHHGHHHHHHHHHHHHHHGGGGFGGHHHHHHHFGHHHHHHGGG?DGHGGFGGDG
@M02034:409:000000000-BFKT7:1:2112:4334:13707 1:N:0:30
AAAGTCGAGGTGCCTAAAGTGGCAACCCAGACTGGGGGGAATGTTGG
+
CCCCCFCCCCABGGGGGGGGGGGGHHHGGH22B322EEC//BGHBHE
@M02034:409:000000000-BFKT7:1:2112:26844:13710 1:N:0:30
AAAGTCGAGGTGCCTAAAGTGGCAACCCAGACTCCTAATGCTGTTGGTGGTGT
+
AAA?AFAA1AA1AGFFFGGGGFGFFHHCFGFAGHHGHGHHBFFGF1AB//AFH
@M02034:409:000000000-BFKT7:1:2112:16721:13710 1:N:0:30
AAAGTCGAGGTGCCTAAAGTGGCAACCCAGACTAGG
+
A?AAABAAD1>AGBEFFE13ADCHCGHGGHHFFCFG
@M02034:409:000000000-BFKT7:1:2112:8794:13713 1:N:0:30
AAAGTCGAGGTGCCTAAAGTGGCAACCCAGACTAGTGAGAATGTTGGTGGTGTAGAGCTTCCTGTAGCCGCATGGCGTTCGTACTTAAATATGGAACTAACCATTCCAATTTTCGCTGTCTCTTATACACATCTCCGAGCCCACGAGACT
+
AAAAAFBBBBBBGGGGGGGGGGGHHHHGGHHGHHHHHHHHHHHHHHHEFGEFHHHHHHHHHHHHHHHHHGGGGGHHGGGGGFHHHHHHGHGHHHHHHHHHHHHHHHHHHHHHHHGGGG?FHHHHHHHGHHHHHHHEG?FCCGHFGGGGGG
@M02034:409:000000000-BFKT7:1:2112:15321:13714 1:N:0:30
AAAGTCGAGGTGCCTAAAGTGGCAACCCAGACTAAGAGGAAGGTTGGTGGTGTAGAGCTTCCTGTAGCCGCATGGCGTTCGTACTTAAATATGGAACTAACCATTCCAATTTTCGCTGTCCTTATACACATCTCCGAGCCCACGAGACTA
+
BBCCBFBBCCCCGGGGGGGGGGGHGHHGGHHGHHHHHHHHHHGHHHGGGGGGHHHHHGHHHHHHHHHHHFGFGGHHGGGGGGHHHHHHHHHHHHHFHHHHHGHHGHHHHHHHHHGGGGGHHHHGHHFFGFHHHHFGGGGGGHGGCCFGHE
@M02034:409:000000000-BFKT7:1:2112:20016:13716 1:N:0:30
AAAGTCGAGGTGCCTAAAGTGGCAACCCAGACT
+
AAA1>DAAD?11BFG1CGGFCCBECGHGFGHFG
@M02034:409:000000000-BFKT7:1:2112:19923:13720 1:N:0:30
AAAGTCGAGGTGCCTAAAGTGGCAACCCAGACTGGTGTGGGGGTTGGTGGTGTAGAGCTTCCTGTAGCCGCATGGCGTTCGTACTTAAATATGGAACTAACCATTCCAATTTTCGCTGTCTCTTATACACATCTCCGAGCCCACGAGACT
+
BBBBBFBBBBBAGGGGGGGGGGGHHGHGGGHGHHHHHHEGGGGGGGGFFGGFGFHFHHHHGHHHHGGHHEGEGGHEGEGGGGHHHHHHHHHFHHFGFHHHHFFHHHHGHHHHHGCFDG/<GHDHFHHDFHFCCDFGG@?GCGHFG@CADH
@M02034:409:000000000-BFKT7:1:2112:16706:13721 1:N:0:30
AAAGTCGAGGTGCCTAAAGTGGCAACCCAGACTAGGGGGGGTGTTGGTGGTGTAGAGCTTCCTGTAGCCGCATGGCGTTCGTACTTAAATATGGAACTAACCATTCCAATTTTCGCTGTCTCTTATACACATCTCCGAGCCCACGAGACT
+
AAABBFBBBBAAGGFGGGGGGBFGHHHGGHHCHHHHHGGGGGGGGHHDEG9EEFFFGGGGGGGGGGGGGGGGGFFFBFBFFFFFFFFFFFFFFFFFFFFFFFFFFFFFFFFFFFBFDDDFFFFFFFFFEFFFFFFFD-B?BFFFBBBDFB
@M02034:409:000000000-BFKT7:1:2112:2358:13726 1:N:0:30
AAAGTCGAGGTGCCTAAAGTGGCAACCCAGACTAATAATAGTGTTGGTGGTGTAGAGCTTCCTGTAGCCGCATGGCGTTCGTACTTAAAAATGGAACTAACCATTCCAATTTTCGCTGTCTCTTATACACATCTCCGAGCCCACGAGACT
+
CCCCCFBCCCCCGGGGGFGGGGGHHHHGGHHGHHGHHHHFE5DGGHHGGGGGHHHGHHHHFHHHHHHHFGGFGGHGGGGGGGHHHHHHG4FHHHFHGHHHHGGHHHHFHHHHHDEGGGGHHHHHHHHHGHHHHGHFGGGGGGHGGGFDGH
@M02034:409:000000000-BFKT7:1:2112:23567:13733 1:N:0:30
AAAGTCGAGGTGCCTAAAGTGGCAACCCAGACTTCGAAGAATGTTGGTGGTGTAGAGCTTCCTGTAGCCGCATGGCGTTCGTACTTAAATATGGAACTAACCATTCCAATTTTCGCTGTCTCTTATACACATCTCCGAGCCCACGAGACT
+
BCCCBFBBCCBCGGGGGGGGGGGHHHHGGHHGHHHGGGFGHGHHHHGGFGGGGFHFGHHHFHHHHFHFGFGFGGGFGGGGGFGHHHHHBGHHHHBFHHHHGHFHHHHHHHHHHGGGGFEGHHHHFHGHHHHHHHHFE>DGCFHGGCFDDF
@M02034:409:000000000-BFKT7:1:2112:13612:13734 1:N:0:30
AAAGTCGAGGTGCCTAAAGTGGCAACCCAGACTGTGCCTCCGGTTGGTGGTGTAGAGCTTCCTGTAGCCGCATGGCGTTCGTACTTAAATATGGAACTAACCATTCCAATTTTCGCTGTCTCTTATACACATCTCCGAGCCCACGAGACT
+
BABBAFAABBBBGGG5FGGGGGGHHHGGGHGGHHHHHHHHHGGGGGGGGGEFGFHHHHHHHHHHHGFHHEF>EFHHGGGGGGHHHHBGGHHHHHGHHHGEHFHGHHGGHHHHHEEEGGGHHHHHFHHHFGHHHGGHGGGGGGHGGGCDGH
@M02034:409:000000000-BFKT7:1:2112:14073:13741 1:N:0:30
AAAGTCGAGGTGCCTAAAGTGGCAACCCAGACTCTGTCTCGGGTTGGTGGTGTAGAGCTTCCTGTAGCCGCATGGCGTTCGTACTTAAATATGGAACTAACCATTCCAATTTTCGCTGTCTCTTATACACATCTCCGAGCCCACGAGACT
+
BBABAFBBBBBBGGGGGGGGGGGGHHHGGHHGHHHHHHHHHGGGGGGEFGGGGHHHHHGHHHHHHHHGGGGGGGHHGGGGGFGHHHGHHHHHHHHGHHHGHEHHHHHHGHGHHHGGGFEHHHHHGHHHGHGHHHFBEGCGCGFGCGGAGH
@M02034:409:000000000-BFKT7:1:2112:26918:13750 1:N:0:30
AAAGTCGAGGTGCCTAAAGTGGCAACCCAGACTCAGCTTTCTGTTGGTGGTGTAGAGCTTCCTGTAGCCGCATGGCGTTCGTACTTAAATATGGAACTAACCATTCCAATTTTCGCTGTCTCTTATACACATCTCCGAGCCCACGA
+
A@AAADAA@BABGGGG4FGFGGGFCHHGGGHFHCFCBGEFGHHHGF2BF?EFH3ADGGFHHFHGAGFGHGG?EEF1EEEFF?FGEGHHHHFHFHB3FGBFG1@BBFF?GGGHHG/>E/<BEGGG?FBFGFH1B?1GEC/@CF/?/<
@M02034:409:000000000-BFKT7:1:2112:12927:13752 1:N:0:30
AAAGTCGAGGTGCCTAAAGTGGCAACCCAGACTGTGTGTAATGTTGGTGGTGTAGAGCTTCCTGTAGCCGCATGGCGTTCGTACTTAAATATGGAACTAACCATTCCAATTTTCGCTGTCTCTTATACACATCTCCGAGCCCATGAGACT
+
AABCCFCCCCBBGGGGGGGGGGGHHHHGGHHGHHHGGHHHHHHGHHHFGGFFGHHHHHHHHHHHHHHHHGGGGGHHGGGGGGGHHHHGHHHHHHBDGHHHHHHHHHGFHHHHHHGGGGGHHHHHHHHFFHHHHHHHGFGGGGH2FFHHHH
@M02034:409:000000000-BFKT7:1:2112:13033:13762 1:N:0:30
AAAGTCGAGGTGCCTAAAGTGGCAACCCAGACTCCTACGGGGGTTGGTGGTGTAGAGCTTCCTGTAGCCGCATGGCGTTCGTACTTAAATATGGAACTAACCATTCCAATTTTCGCTGTCTCTTATACACATCTCCGAGCCCACGAGACT
+
BBCCBFCCCBBCGGGGGGGGGGGHHHHGGHHGHHHHHHGGGGGGGGGEEEGGHGHGHHHHHHHHHHHHHGGEFGHHGGGGGEGHHHHHHHHHHHDFHHHHHHGHHHHFHHHHHHGGGGFHGHHHHFGHGHHGHHHHGCGGGGGGGGGGGH
@M02034:409:000000000-BFKT7:1:2112:4615:13766 1:N:0:30
AAAGTCGAGGTGCCTAAAGTGGCAACCCAGACTGGGTCTGAGGTTGGTGGTGTAGAGCTTCCTGTAGCCGCATGGCGTTCGTACTTAAATATGGAACTAACCATTCCAATTTTCGCTGTCTCTTATACACATCTCCGAGCCCACGAGACT
+
CCCCCFCBCCCBGGGGGGGGGGGHHHHGGHHGHHHHFGGHHHGHHHGGGGGGGFHHHHHHHHHHHHHHHGGGGGGFGGGGGGHHHHHHHHHHHHGHHHGGFHFHHHHGHHHHHHGGGGGHGHHHGHHHFHHGHHHHGGGGGGHGGGFGGH
@M02034:409:000000000-BFKT7:1:2112:16932:13766 1:N:0:30
AAAGTCGAGGTGCCTAAAGTGGCAACCCAGACTACTAAGATTGTTGGTGGTGTAGAGCTTCCTGTAGCCGCATGGCGTTCGTACTTAAATATGGAACTAACCATTCCAATTTTCGCTGTCTCTTATACACATCTCCGAGCCCACGAGACT
+
BACCBFBCCCBBGGGFGGGGGGGHHHHGGHHGHHHHHHHHHGHGHHHFFGFFHHHHHHHHGHHHHFHHHGGGGGHFGGGGGGFHHHHHHHHHHHHGFHHGHHHHHHHFFGHHHHGCGGFHHHHGHHHFFHFGFHHHF@DFGGHGGGGDCH
@M02034:409:000000000-BFKT7:1:2112:2377:13768 1:N:0:30
AAAGTCGAGGTGCCTAAAGTGGCAACCCAGACTCATGTGCCGGTTGGTGGTGTAGAGCTTCCTGTAGCCGCATGGCGTTCGTACTTAAATATGGAACTAACCATTCCAATTTTCGCTGTCTCTTATACACATCTCCGAGCCCACGAGACT
+
CBCCCFCCCCBBGGGGBGGGFGGGHHHGGHHGHHHHHGHHCGGEGGGAFGGEFFHFHHHHGHHHGHHHHGGEGGGGGGGGGEHHHHHGHHHHHHGHHHFFFHFGHHHHFHHHHHGGGGDHHHFFDGBGBBHHHHHGGDC/@EGGGCC?EF
@M02034:409:000000000-BFKT7:1:2112:11949:13770 1:N:0:30
AAAGTCGAGGTGCCTAAAGTGGCAACCCAGACTTCGAATCATGTTGGTGGTGTAGAGCTTCCTGTAGCCGCATGGCGTTCGTACTTAAATATGGAACTAACCATTCCAATTTTCGCTGTCTCTTATACACATCTCCGAGCCCACGAGACT
+
CCCCCFCCCCCCGGGGGGGGGGGHHHHGGHHGHHGGGAGGFGGHHHHGGGGGHHHGHHHHHHHHHHGFDEEEEGGAFGGGGGGGHHHHGGGHHHBFFHHH3EFFGFF??FGHHFEEGGGFFDFHBG?FFCGGFGF2E/C?@GA/CC?/DH
@M02034:409:000000000-BFKT7:1:2112:15251:13783 1:N:0:30
AAAGTCGAGGTGCCTAAAGTGGCAACCCAGACTACGAAGCATGTTGGTGGTGTAGAGCTTCCTGTAGCCGCATGGCGTTCGTACTTAAATATGGAACTAACCATTCCAATTTTCGCTGTCTCTTATACACATCTCCGAGCCCACGAGACT
+
BBBBADABDDABGGGGGGGGGGGGGHHGGHHGHFHGGHGGHHHHHHHGGGGFHHHHGGHHHFHHHHHHHGGEGGHHGGGGGGFHHHHHFHHHHGGHHHGGHHGHHHFGGGHHHHGGGGGFHHGHFHGFBFFHHHGFFCGGGGHG?C@DGF
@M02034:409:000000000-BFKT7:1:2112:25070:13787 1:N:0:30
AAAGTCGAGGTGCCTAAAGTGGCAACCCAGACTAATCATAATGTTGGTGGTGTAGAGCTTCCTGTAGCCGCATGGCGTTCGTACTTAAATATGGAACTAACCATTCCAATTTTCGCTGTCTCTTATACACATCTCCGAGCCCACGAGACT
+
CBCCCFCCCCCCGGGGGGGGGGGHHHHGGHHGHHHHHGHGADFGGHHGGGGGHGHDGGHH5FGHHGHFFGGCFGHAEEGGGGHEGGHHFHHHHFBBGHFHFE3FEEGFFFGHHDEGFFEGGHGHGHFFDFF2FGHDFC/@DGEEFDC/EG
@M02034:409:000000000-BFKT7:1:2112:25088:13789 1:N:0:30
AAAGTCGAGGTGCCTAAAGTGGCAACCCAGACTAATCATAATGTTGGTGGTGTAGAGCTTCCTGTAGCCGCATGGCGTTCGTACTTAAATATGGAACTAACCATTCAAATTTTCGCTGTCTCTTATACACATCTCCGAGC
+
AA?3AFBA3D>AEFFBGGGGGGGHGHA22AFFFH3GFHHHHHGFHGEAFEGFHHHHHEHGF3EFGFGGHFEEEEHFGGGGGGFEHHFFGGHHHB3GFGFFFHHFFG4?FEFFHGCEGGEFGFGHFGFB4?FFFH1?C//<
@M02034:409:000000000-BFKT7:1:2112:28952:13793 1:N:0:30
AAAGTCGAGGTGCCTAAAGTGGCAACCCAGACTAATAGTCATGTTGGTGGTGTAGAGCTTCCTGTAGCCGCATGGCGTTCGTACTTAAATATGGAACTAACCATTCCAATTTTCGCTGTCTCTTATACACATCTCCGAGCCCACGAGACT
+
A1A1AFAADD>AFGGGGFGGG1FEGEFEEHHGHHFEFEEGGHFHGGHEFCBFGBBDF1GHHFGFEGEDFFCEEEHHE>EFGE0GEFBFDFBGHFBFFGGHHHHHHHHHDFGHHGGCGG?EGGFFBFD>FCF11FGD?/>B<F//BCCGGF
@M02034:409:000000000-BFKT7:1:2112:26287:13794 1:N:0:30
AAAGTCGAGGTGGCCTAAAGTGGCAACCCAGACTAATAAGACGGTTGGTGGTGTAGAGCTTCCTGTAGCCGCATGGCGTTCGTACTTAAATATGGAACTAACCATTCCAATTTTCGCTGTCTCTTATACACATCTCCGAGCCCACGAGAC
+
A?AAAFAADBABFGAGGGDGGD42FFGF2FG2AFDFFGDFEFEAEGEG?E?AAFFHHHHGHHFGHFGHH3B0>EEF1E1ECEGFHEFGHBGFGEBFDGG33?0BBGH4FFGGFHDEE/EC?DBDD1FGBFGHFBF1F?BC/<FFFCG/AC
@M02034:409:000000000-BFKT7:1:2112:20651:13799 1:N:0:30
AAAGTCGAGGTGCCTAAAGTGGCAACCCAGACTGGGAGGGGGGTTGGTGGTGTAG
+
CCCCBFBBBCBCGGGGGGGGGGGHHHHGGHHGHFCG2F222AEC?DC<FDDC/2?
@M02034:409:000000000-BFKT7:1:2112:18546:13804 1:N:0:30
ACAGTCGAGGTGCCTAAAGTGGCAACCCAGACTCGGCATCAGGTTGGTGGTGTAGAGCTTCCTGTAGCCGCGTGGCGTTCGTACTTAAATATGGAACTAACCATTCCAATTTTCGCTGTCTCTTATACACATCTCCGA
+
A3>AABAA?DAAGGGGCAFGGGAGGHHG2F2BGHF2FEGHGGFFGBEEE1EC13FFFFGBGGHHHHFFGGEEEFGGGGGEEEFHHHBB?DFHGB3FGFHFFHEGFFHF4FGFH4>DDEDFHFHG1F@F@G1<CGHFF@
@M02034:409:000000000-BFKT7:1:2112:7454:13805 1:N:0:30
AAAGTCGAGGTGCCTAAAGTGGCAACCCAGACTCTTGATAAGGTTGGTGGTGTAGAGCTTCCTGTAGCCGCATGGCGTTCGTACTTAAATATGGAACTAACCATTCCAATTTTCGCTGTCTCTTATACACATCTCCGAGCCCACGAGACT
+
CCCCCFCCCCABGGGGGFGGGGGHHHHGGHHGHHHHHHHHHHGHHHGGGGGFHHHHHHHHHHHHHHHHHGGFGGHHGGGGGGHHHHHHGHHHHHHHHHGHHHHHHHGHHHHHHHGGGGGHHHHHFHGHFHHHHHHHGCGGGGHGGGGFGH
@M02034:409:000000000-BFKT7:1:2112:19413:13811 1:N:0:30
AAAGTCGAGGTGCCTAAAGTGGCAACCCAGACTCCGCCGCAGGTTGGTGGTGTAGAGCTTCCTGTAGCCGCATGGCGTTCGTACTTAAATATGGAACTAACCATTCCAATTTTCGCTGTCTCTTATACACATCTCCGAGCCCACGAGACT
+
CCCCCFCCCCCCGGGGGGGGGGGHHHHGGHHGHHHGGGGGGGGHHHGGGGGGHHHHHHHHHHHHHHHHHGGGGGHHGEGGGGHHHHHHHHHHHHHHFHHFHHGHHGHHHHHHHHGGGGGHHHHHHHHHGGFHHHGHGFGGGGHGGFGGGG
@M02034:409:000000000-BFKT7:1:2112:16643:13812 1:N:0:30
AAAGTCGAGGTGCCTAAAGTGGCAACCCAGACTAATCATCATGTTGGTGGTGTAGAGCTTCCTGTAGCCGCATGGCGTTCGTACTTAAATATGGAACTAACCATTCCAATTTTCGCTGTCTCTTATACACATCTCCGAGCCCACGAGACT
+
CCCCCFCCCCABGGGGGGGGGGGHHHHGGHHGHHHHHHHHHHHHHHHGGGEFHHHHHHHHHHHHHHHHGGGGGGHHGGGGGGHHHHHHHHHHHHHHGHGGHHHHHHHHHGHHHFEGGGFHHHHHHHFGHHFHHHHHFFGGGGFGGGGGGH
@M02034:409:000000000-BFKT7:1:2112:29471:13818 1:N:0:30
AAAGTCGAGGTGCCTAAAGTGGCAACCCAGACTAATAATGTGGTTGGTGGTGTAGAGCTTCCTGTAGCCGCATGGCGTTCGTACTTAAATATGGAACTAACCATTCCAATTTTCGCTGTCTCTTATACACATCTCCGAGCCC
+
AA1AADAADD1>EFEGGFGBFF0CBBF00GGCGHGHFFFBFDFFFGGAFE/BBDGBG1FHFFGHAAGFAEA@EEF0>BE/E?0BFFEDGHBBGB1BECGFGADGEFE>GGDGGDE/?E?<BDFGBGH>BFHFGG1B?<@</?
@M02034:409:000000000-BFKT7:1:2112:3480:13818 1:N:0:30
AAAGTCGAGGTGCCTAAAGTGGCAACCCAGACTATGGGGATGGTTGGTGGTGTAGAGCTTCCTGTAGCCGCATGGCGTTCGTACTTAAATATGGAACTAACCATTCCAATTTTCGCTGTCTCTTATACACATCTCCGAGCCCACGAGACT
+
AAABAFCCCCAAGGGGGGGGGGGGGHHGGHHGHHHHHHGGGGGHHGGGFGEFFGHHHGHHGHHFGHHFHEEEGFGGGEGGEEGHHHHHHHGHHHFFGHHFHHFHGHHHHHHHHHFGGGFFHHHHHHFHEHHGFGGHE<CCFGHGFCFDGH
@M02034:409:000000000-BFKT7:1:2112:18548:13824 1:N:0:30
AAAGTCGAGGTGCCTAAAGTGGCAACCCAGACTCGGCATCAGGTTGGTGGTGTAGAGCTTCCTGTAGCCGCGTGGCGTTCG
+
BCCCCFBCBBCBGGGGGGGGGGGHHHHGGHHGHFCAEAEGGHHGF20EA1EC13D5BABC5FGDF5AB3>EEEE@//?EGF
@M02034:409:000000000-BFKT7:1:2112:22433:13830 1:N:0:30
AAAGTCGAGGTGCCTAAAGTGGCAACCCAGACTGGTCCTAGTGTTGGTGGTGTAGAGCTTCCTGTAGCCGCATGGCGTTCGTACTTAAATATGGAACTAACCATTCCAATTTTCGCTGTCTCTTATACACATCTCCGAGCCCACGAGACT
+
BBCCBFCCCCBCGGGGGGGGGGGHHHHGGHHGHHHHHHHHHHHHHHHGGGEFHHHHHHHHHHHHHHHHHGGGGGHHGGGGGGHHHHHHHHHHHHHHFHHHHHHHHHHHHHHHHHGGGGGFHHHHHHHHFHFHFHFHGDGGGGHGGGGDGH
@M02034:409:000000000-BFKT7:1:2112:27842:13832 1:N:0:30
AAAGTCGAGGTGCCTAAAGTGGCAACCCAGACTAGTCATAGTGTTGGTGGTGTAGAGCTTCCTGTAGCCGCATGGCGTTCGTACTTAAATATGGAACTAACCATTCCAATTTTCGCTGTCTCTTATACACATCTCCGAGCCCACGAGACT
+
AABCAFCCCCBBGGGGFGGGGGGHHHHGGHHGH3BA55D55BFGHGHEFEGGGFGBGFGF5FGHH5E5AEG?EEF1EEEFE12?BFGHFHFGFF33CGFFC13FFDHFEGEFGFEEGE?BGGFGDDHFEBGFHFGED</>/<CF@<@DFB
@M02034:409:000000000-BFKT7:1:2112:16128:13837 1:N:0:30
AAAGTCGAGGTGCCTAAAGTGGCAACCCAGACTCGTATGCATGTTGGTGGTGTAGAGCTTCCTGTAGCCGCATGGCGTTCGTACTTAAATATGGAACTAACCATTCCAATTTTCGCTGTCTCTTATACACATCTCCGAGCCCACGAGACT
+
BBBBAFBBBBAAGGGGGGGGGGGHHHHGGHHGHHGHGHHHHHHHHHHGGGGGHHHHHHHHHHHHHHHHHGGEGGHHGGGGGGHHHHHHHHHHHHHHHHGGGHHGHHHHFGHHHHGGGGFHHHHHHHGHEHGHFHFHFDFGGGHGGGGGGH
@M02034:409:000000000-BFKT7:1:2112:19918:13840 1:N:0:30
AAAGTCGAGGTGCCTAAAGTGGCAACCCAGACTACTCCGCCGGTTGGTGGTGTAGAGCTTCCTGTAGCCGCATGGCGTTCGTACTTAAATATGGAACTAACCATTCCAATTTTCGCTGTCTCTTATACACATCTCCGAGCCCACGAGACT
+
BBBBBFBBBBB?GGGGGGGGGGFHHHHGGGHGHGHHHHGGGGGGGGCEGGEFGHHHHHHHGHHHGHHHHGGFGGHHGGGGGGHHHHHHHHHHHHGHHHHHHHHHFHHFFHHHHHGGGGGHGHHHHHDHFGDHGGHHGCGGGGHFGCFDGF
@M02034:409:000000000-BFKT7:1:2112:27660:13841 1:N:0:30
AAAGTCGAGGTGCCTAAAGTGGCAACCCAGACTGGGGGTAGGGATGGTG
+
BBBBBFBB@BABGGGGGGGGGGGHHHHGGHHGHFEGGGE1FD132B135
@M02034:409:000000000-BFKT7:1:2112:13486:13842 1:N:0:30
AAAGTCGAGGTGCCTAAAGTGGCAACCCAGACTAAGAATAGTGTTGGTGGTGTAGAGCTTCCTGTAGCCGCATGGCGTTCGTACTTAAATATGGAACTAACCATTCCAATTTTCGCTGTCTCTTATACACATCTCCGAGCCCACGAGACT
+
CCCCCFCBCCBCGGGGGGGGGGGHHHHGGHHGHHGHHHGHHHHHHHHGGGGGHHHGHHHHHHHHHHHHHGGGGGHHGGGGGGHHHHHHHHHHHHHHHHHHHHHHHHHHFHHHHHGGGGGGHHHHEHHHFHHHHHHHGCGGGGHGGGGGGH
@M02034:409:000000000-BFKT7:1:2112:13505:13847 1:N:0:30
AAAGTCGAGGTGCCTAAAGTGGCAACCCAGACTAAGAATAGTGTTGGTGGTGTAGAGCTTCCTGTAGCCGCATGGCGTTCGTACTTAAATATGGAACTAACCATTCCAATTTTCGCTGTCTCTTATACACATCTCCGAG
+
A>ABAFAABBAAGCGGGGGGGGGFBH4EEHHGHHHHHGFHHFHDFHGACEFFFEHHHHHHHFHHEGHHHGGGGGH1EFFFGGFGHHFEFHBHGDDBFFGFGFBGFHF4FGHHFGEGGGGFHEHHFHBG4FHFHHGBA/@
@M02034:409:000000000-BFKT7:1:2112:27091:13850 1:N:0:30
AAAGTCGAGGTGCCTAAAGTGGCAACCCAGACTAAGGATAATGTTGGTGGTGCAGTGC
+
AABBBFAABDBBGGGGGGGGGFDGHHHGGHHGHH3E33BFHGHH5F2A22B133D535
@M02034:409:000000000-BFKT7:1:2112:22930:13851 1:N:0:30
AAAGTCGAGGTGCCTAAAGTGGCAACCCAGACTACTTCGCGGGTTGGTGGTGTAGAGCTTCCTGTAGCCGCATGGCTTCGTACTTAAATATGGAACTAACCATTCCAATTTTCGCTGTCTCTTATACACATCTCCGAGCCCACGAGACT
+
BBBBBFBBBBBBGGGGGGGGFGGHHHHGGHHGHHHHHHGGGGGFFGGAFGGFGFFFHHHHHHHHHBGGGGGGGGFAGHHGGHCGHHHHHFHHHHHFHHHHF3FHHHHBFHHHHGGGGFHHHHHHHFFGHGFHHGGD/CDGEHFG-@?DG
@M02034:409:000000000-BFKT7:1:2112:29407:13852 1:N:0:30
AAAGTCGAGGTGCCTAAAGTGGCAACCCAGACTTCGCGGGATGTTGGTGGTGTAGAGCTTCCTGTAGCCGCATGGCGTTCGTACTTAAATATGGAACTAACCATTCCTATTTTCG
+
BBBBBFAADB2AGFFGGGGGGFFFFGHGGHF23DB2AAAECEEHEF1BAAEAF3F5GB3BFGGHFFB@BB@/EE?1>?>FE?2/?FF3FBFG?G3?FFHH303B?4F4BF?G33>
@M02034:409:000000000-BFKT7:1:2112:19429:13859 1:N:0:30
AAAGTCGAGGTGCCTAAAGTGGCAACCCAGACTAATCAGTATGTTGGTGGTGTAGAGCTTCCTGTAGCCGCATGGCGTTCGTACTTAAATATGGAACTAACCATTCCAATTTTCACTGTCTCTTATACACATCTCCGAGCCCACGAGACT
+
AABCCFCCBCBCGGGGGGGGGGGHHHHGGHHGHHGHHHHGHHHHHHHGGGGFGHHHHHHHHHHHHHHHHGGGGGHHGGGGGGHHHHHHGHHHHHHHGGHHHHHHHHHGHHHHHHHHHHHHHHHHHHHHGHEHHHGHGGGGGGHGGGFDDH
@M02034:409:000000000-BFKT7:1:2112:13491:13861 1:N:0:30
AAAGTCGAGGTGCCTAAAGTGGCAACCCAGACTAAGAATAGTGTTGGTGGTGTAGAGCTTCCTGTAGCCGCATGGCGTTCGTACTTAAATATGGAACTAACCATTCCAATTTTCGCTGTCTCTTATACACATCTCCGAGCCCACGAGACT
+
BABBAFABBBBBGGGGGGGGGGGHGHHGGHGGHHHHHHHHHHHHGGEEEG2BFEGFHHHHHHHGBGHHHGGAEGGAGGGGGEGHHHHFGHHHGHHHHGFHHHBGHHGFFFHHFFFGGGEGHGHHBGHF4BGFHFHH//BCGGEGGGGA/<
@M02034:409:000000000-BFKT7:1:2112:29391:13864 1:N:0:30
AAAGTCGAGGTGCCTAAAGTGGCAACCCAGACTTCGCGGGATGTTGGTGGTGTAGAGCTTCCTGTAGCCGCATGGCGTTCGTACTTAAATATGGAACTAACCATTCCAATTTTCGCTGTCTCTTATACACATCTCCGAGCCCACGAGACT
+
A33AAFAA3DAAFGGGGGGGGFGFBHHFFGCEBHHGG?EEGGGHHFHEEEEFHF55@@GGD3GFGHHFHGG?FFHGGDEEGECFHHFFHHHGFFDFHHFH3FGGEGHGHHGHHHGGGCDHHHHHFGGFFGH1F>FDD>ADGFHFGCGGGF
@M02034:409:000000000-BFKT7:1:2112:15202:13869 1:N:0:30
AAAGTCGAGGTGCCTAAAGTGGCAACCCAGACTCCGCAG
+
BCCCBFBCCCBCGGGGGGGGGGGHHHHGGHHGHC3AAAE
@M02034:409:000000000-BFKT7:1:2112:8730:13872 1:N:0:30
AAAGTCGAGGTGCCTAAAGTGGCAACCCAGACTACTGCTCCTGTTGGTGGTGTAGAGCTTCCTGTAGCCGCATGGCGTTCGTACTTAAATATGGAACTAACCATTCCAATTTTCGCTGTCTCTTATACACATCTCCGAGCCCACGAGACT
+
A>AAAFBBBBABGCGFGGGGGFECFGHGGFHFHHHHHHHHHHHHHHHEFGFFHFFFHHHGHHHEFDHGHFEFGEGHGGGGEFBCEHHHEHFGGHHHHHGFGHGHGHHGHGHHHGFGGGGGHFGHHHBHFFHHHHGBGGGCFGHGGG?AD?
@M02034:409:000000000-BFKT7:1:2112:27149:13872 1:N:0:30
AAAGTCGAGGTGCCTAAAGTGGCAACCCAGACTGATAAGAATGTTGGTGGTGTAGAGC
+
BBBABFBBBBBBGGGGAFGGGGGHHHHGGHHGHH355B3A5BGHBHE222B113F5A5
@M02034:409:000000000-BFKT7:1:2112:11543:13873 1:N:0:30
AAAGTCGAGGTGCCTAAAGTGGCAACCCAGACTTCGTGTGCTGTTGGTGGTGTAGAGCTTCCTGTAGCCGCATGGCGTTCGTACTTAAATATGGAACTAACCATTCCAATTTTCGCTGTCTCTTATACACATCTCCGAGCCCACGAGACT
+
CCCCCFCCCCCCGGGGGGGGGGGHHHHGGHGGHHGGHGHHHHHHHHGGGGGGHGHHFHHHHFHHHHHHHGGEEGHFGGGGGGHFHHGFGHGHHHFGFHGHFFFFHHFGHGGHHGEGGGFFHHHFEHFGFCFHHHG2F@CFCGHGGGCGGH
@M02034:409:000000000-BFKT7:1:2112:13351:13879 1:N:0:30
AAAGTCGAGGTGCCTAAAGTGGCAACCCAGACTTCTACGCGGGTTGGTGGTGTAGAGCTTCCTGTAGCCGCATGGCGTTCGTACTTAAATATGGAACTAACCATTCCAATTTTCGCTGTCTCTTATACACATCTCCGAGCCCACGAGACT
+
BCCCBFBCCCABGGGGGGGGGGGHGHHGGHHGHHHHHHGGGGGGGGGEFGEFHHHHHHHHGHHHHHHHHGGGGGHHGGGGGGHHHHHHHHHHHHGHHHHHGFHHHHHHHHHHHHGGGGGHHHHHGHFHGHHHHHHGGDGGGGHGGCGGGH
@M02034:409:000000000-BFKT7:1:2112:16339:13880 1:N:0:30
AAAGTCGAGGTGCCTAAAGTGGCAACCCAGACTAAGAATAATGTTGGTGGTGTAGAGCTTCCTGTAGCCGCATGGCGTTCGTACTTAAATATGGAACTAACCATTCCAATTTTCGCTGTTCTTATACACATCTCCGAGCCCACGAGACTA
+
AAAA3DABBBBBFGGGGGGGGGGHHHGGFHHGHHHHCHGGHHHGHHHEFGEFHHHGHHHHEFHHFHHHHGGGGGHHGGGGGGHHHHHHGHHGHHGHGFFFGHHHGHHHHHHHGHGGGGGHGHHFHHEFGFHGGHBB/CGGFHGGGGGGHF
@M02034:409:000000000-BFKT7:1:2112:29554:13884 1:N:0:30
AAAGTCGAGGTGCCTAAAGTGGCAACCCAGACTCATAATCAGGTTGGTGGTGTAGAGCTTCCTGTAGCCGCATGGCGTTCGTACTTAAATATGGAACTAACCATTCCAATTTTCGCTGTCTCTTATACACATCTCCGAGCCCACGAGACT
+
AAABBFBADDAABFGFGGGFDFGHHGHGFFHGHCGHHHHHHHFDGHGEFGFFFFHFHFHHHFHFGFHGHEGFGEFCEGGGFEFHHHFGHHGHHHFHF3FFEHHHHGEHGGHHHDED?EGGB4FGFGFGBGHGE33BC@@/</FFDC?EFG
@M02034:409:000000000-BFKT7:1:2112:5606:13884 1:N:0:30
AAAGTCGAGGTGCCTAAAGTGGCAACCCAGACTGGGGTGGGGGTTGGTGGTGTAGAGCTTCCTGTAGCCGCATGGCGTTCGTACTTAAATATGGAACTAACCATTCCAATTTTCGCTGTCTCTTATACACATCTCCGAGCCCACGAG
+
AAAAAFBBBBABGCGGGGGGGGGHHHGGFGGGHGGHCEEFCEGFGFCGGFEFGHHFHGHHHGHGHGHGHGGGGGHHGGGGGGHHHHHHHHHHHGFFHHHHHHFHGHFFDFGHHHGDGGDGHHGHGGGGBFHH11F1ECC-CFHFG-<
@M02034:409:000000000-BFKT7:1:2112:11484:13909 1:N:0:30
AAAGTCGAGGTGCCTAAAGTGGCAACCCAGACTAATGCGCAGGTTGGTGGTGTAGAGCTTCCTGTAGCCGCATGGCGTTCGTACTTAAATATGGAACTAACCATTCCAATTTTCGCTGTCTCTTATACACATCTCCGAGCCCACGAGACT
+
BBCCBFBADBBCGGGGGGGGGGGHHHHGGHHGHHHFGHGGGGGHHGGGGGGFHGHGHHHHHFHHHHHGFGGEGGHGGGGGGGFHGHHGFHHHHHEFHHFHFFFGHHGHHFHHHFFGGGGGHHHHGHGGFCGHFHHFDCCCGGHG?@CADH
@M02034:409:000000000-BFKT7:1:2112:21490:13917 1:N:0:30
AAAGTCGAGGTGCCTAAAGTGGCAACCCAGACTCCTATTCCGGTTGGTGGTGTAGAGCTTCCTGTAGCCGCATGGCGTTCGTACTTAAATATGGAACTAACCATTCCAATTTTCGCTGTCTCTTATACACATCTCCGAGCCCACGAGAC
+
AAB@AFBB@AABGGGGFGGFFGGGHHHGGGHGHH3FH5G5FGCGGGGEFGGGHHHGHHHGHGHHFHHHHGGGGGHHGGGGGGEHHHHGHHHHHHHHGHHGFHFGFHGFFHHHHBEGGGGHHGGHGGGHFFHHFHHH??CDCEEECGGGF
@M02034:409:000000000-BFKT7:1:2112:9236:13918 1:N:0:30
AAAGTCGAGGTGCCTAAAGTGGCAACCCAGACTTCGTCTAAGGTTGGTGGTGTAGAGCTTCCTGTAGCCGCATGGCGTTCGTACTTAAATATGGAACTAACCATTCCAATTTTCGCTGTCTCTTATACACATCTCCGAGCCCACGAGACT
+
BBBBCFBBBDABGGGGGGGGGGGHHHGGGHHGHHHGHGHHHHHHHHGEGGGFHFHGHHHHHHHHHHHHHGGGGGHHGGGGGGHHHHHHHHHHHHHFHHHHHHHHHHGHHHHHHHGGGGGFHHHHHHHHHHHHHHFHGFGGGGHGGGGGGH
@M02034:409:000000000-BFKT7:1:2112:10955:13924 1:N:0:30
AAAGTCGAGGTGCCTAAAGTGGCAACCCAGACTAATAATCATGTTGGTGGTGTAGAGCTTCCTGTAGCCGCATGGCGTTCGTACTTAAATATGGAACTAACCATTCCAATTTTCGCTGTCTCTTATACACATCTCCGAGCCCACGAGACT
+
AABBBFBCCCABGGGGGGGGGGGHGHHGGHHGHHHHGGHHHHHHHHGGGGFFHHHHHHHHHHHHHHHHHGGEFEHGGGGGGGHHHHHGHHHHHHHHGGFFFHGHHHHHHHHHHHGGGGFFHHHHHHGHFFFHHHHHGCCGGGHGGGGFDH
@M02034:409:000000000-BFKT7:1:2112:12404:13927 1:N:0:30
AAAGTCGAGGTGCCTAAAGTGGCAACCCAGACTTTTC
+
BCCCBFABCCCCGGGGGGGGGGGHHHHGGHHGH5555
@M02034:409:000000000-BFKT7:1:2112:24607:13932 1:N:0:30
AAAGTCGAGGTGCCTAAAGTGGCAACCCAGACTAAGCATGTGGTTGGTGGTGTAGAGCTTCCTGTAGCCGCATGGCGTTCGTACTTAAATATGGAACTAACCATTCCAATTTTCGCTGTCTCTTATACACATCTCCGAGCCCACGAGAC
+
CCCCCFBCCCBBGGGGGGGGGGGHHHHGGGHGH33B355B55FGGGGGFFGGHHHHHHHGGGHHHHHHHGGGGGHHGGGGGGHHHHHHHHHHHHHHFHHHHHGHHHHHHHHHHHGGGGGHHHHFGHHHGHHHHHHHGCGGGGHGG@CGG
@M02034:409:000000000-BFKT7:1:2112:10938:13933 1:N:0:30
AAAGTCGAGGTGCCTAAAGTGGCAACCCAGACTAATAAGCATGTTGGTGGTGTAGAGCTTCCTGTAGCCGCATGGCGTTCGTACTTAAATATGGAACTAACCATTCCAATTTTCGCTGTCTCTTATACACATCTCCGAGCCCACGAGACT
+
CCCCCFCCCCCCGGGGGGGGGGGHHHHGGHHGHHHHHH5GGHHHHHHGGGGFGHHHHHHHHGHHHHHHHGGGGGHHGGGGGGHHHHGHHHHHHGGHHHHHHHGHHHHHHHHHHHGGGFGHHHHHHHHHFGHHGHHHGGGGGGGGGGGDDH
@M02034:409:000000000-BFKT7:1:2112:9684:13938 1:N:0:30
AAAGTCGAGGTGCCTAAAGTGGCAACCCAGACTGGGCGGGAGGTTGGTGGTGTAGAGCTTCCTGTAGCCGCATGGCGTTCGTACTTAAATATGGAACTAACCATTCCAATTTTCGCTGTCTCTTATACACATCTCCGAGCCCACGAGACT
+
CCCCCFBCCCBCGGGGGGGGGGGHHHHGGGHGHHHHHGGGGGGGHHGEFGEFHGHFHHHHHEHHGHHHHGGEEEHHGEFGFFGHHHHFHHGGHFFHFHHHHHHHFHHHHHHHHHGGFGGFHHHHFGFGHFHHHHHHG?FGGGGGGGGGGH
@M02034:409:000000000-BFKT7:1:2112:1934:13947 1:N:0:30
AAAGTCGAGGTGCCTAAAGTGGCAACCCAGACTTCGACGCCGGTTGGTGGTGTAGAGCTTCCTGTAGCCGCATGGCGTTCGTACTTAAATATGGAACTAACCATTCCAATTTTCGCTGTCTCTTATACACATCTCCGAGCCCACGAGACT
+
BBBBBFABBBAAGGGGGGGGGGGHHHHGGHHGHHGGHGGGEGGEEEGGFGEFHHHHHHHHHHHHHHHHHEGGG?GHGGGGGGHHHHHHHHHHHHFFFHFHHHFHFFHHGHHHGHGGGFGFHHHHHHGGFHGHGHGFGFFGGGHGG?DFDD
@M02034:409:000000000-BFKT7:1:2112:7998:13950 1:N:0:30
AAAGTCGAGGTGCCTAAAGTGGCCACCCAGACTGCGCATGCGGTTGGTGGTGTAGAGCTTCCTGTAGCCGCATGGCGTTCGTACTTAAATATGGAACTAACCATTCCAATTTTCGCTGTCTCTTATACACATCTCCGAGCCCACGAGACT
+
ABCCAFBBCCCAGGGGGGGGGGGHHGHGGHHGHHHGGGGGHGGGGGGEFGGGGHHHHGHHHHHHHHHHHGGEGGHHGGGGGGHHHHHHHHHHHHFFHHHHGHGHHFHHHHHHHHGGGGFGHHHHGHHGHHHHHHHHG@FGDGHGGCGDGH
@M02034:409:000000000-BFKT7:1:2112:15798:13963 1:N:0:30
AAAGTCGAGGTGCCTAAAGTGGCAACCCAGACTAATTATAATGTTGGTGGTGTAGAGCTTCCTGTAGCCGCATGGCGTTCGTACTTAAATATGGAACTAACCATTCCAATTTTCGCTGTCTCTTATACACATCTCCGAGCCCACGAGACT
+
AAACAFCBCCBCGGGGGGGGGGGHHHHGGHHGHHHHHHHHHHHHHHHGFGFFGHHHHHHHHHHHHHHHHGGGGGHHGGGGGGHHHHHHHHHHHHHHHHFHHHHHHHHHHHHHHHGGGGGGHGHHGHHHGHHHBGGHFDCGGGHGGGCCGG
@M02034:409:000000000-BFKT7:1:2112:26184:13966 1:N:0:30
AAAGTCGAGGTGCCTAAAGTGGCAACCCAGACTGCGAATGGTAATGG
+
CCCCCFCCCBCCGGGGGGGGGGGHHHHGGHHGH33B22A33D55DF5
@M02034:409:000000000-BFKT7:1:2112:26166:13970 1:N:0:30
AAAGTCGAGGTGCCTAAAGTGGCAACCCAGACTGCTCAGAAGGTTGGTGGTGTAGAGCTTCCTGTAGCCGCATGGCGTTCGTACTTAAATATGGAACTAACCATTCCAATTTTCGCTGTCTCTTATACACATCTCCGAGCCCACGAGACT
+
CCCCCFCBCCBBGGGGGGGGGGGHHHHGGHHGHH35AFA3D3FGHHGGGGGGHGHHHGHHHHHHGHHHHGGGGGHGGGGGGGGHHHHHHHGFHHGGHHFHHHHHHHHHHHHHHHGGGGGHHHHHHHFHFHHHHHHHGCGFGGHGGFGGGH
@M02034:409:000000000-BFKT7:1:2112:29119:13975 1:N:0:30
AAAGTCGAGGTGCCTAAAGTGGCAACCCAGACTCAGAATCCGGTTGGTGGTGTAGAGCTTCCTGTAGCCGCATGGCGTTCGTACTTAAATATGGAACTAACCATTCCAATTTTCGCTGTCTCTTATACACATCTCCGAGCCCACGATACT
+
ABBBAFB>DDBBGGGGGFGGGGGHHHHGGHHGHHHHHHHGGGGGGGCFFGGGHHHEHHHHFBGHGFHHHGGGFGHHGGGGGGHHHHHH3FGHHHGHGHGHGGHHEHGHHHHHHHGGGGFGHHHHHGFGBGGBFGHHDC?CCEEEC?/<@D
@M02034:409:000000000-BFKT7:1:2112:24881:13985 1:N:0:30
AAAGTCGAGGTGCCTAAAGTGGCAACCCAGACTCCTTATCCGGTTGGTGGTGTAGAGCTTCCTGTAGCCGCATGGCGTTCGTACTTAAATATGGAACTAACCATTCCAATTTTCGCTGTCTCTTATACACATCTCCGAGCCCACGAGACT
+
CCCBBFAABBCCGGGGGGGGGGGHHHHGGHHGHHHHHHHHHGCEFCGGGGGFCGHHHHHHHGHHHGHHHGGEGGHHGGGGGGHHHHHHHHHHHGHGGHGFGHGGHFFHHHHHHHGEGGGHGFHHHHHFFHHHFGFFG</<BFHGGGGGGD
@M02034:409:000000000-BFKT7:1:2112:19365:13987 1:N:0:30
AAAGTCGAGGTGCCTAAAGTGGCAACCCAGACTATGCAGTGTGTTGGTGGTGTAGAGCTTCCTGTAGCCGCATGGCGTTCGTACTTAAATATGGAACTAACCATTCCAATTTTCGCTGTCTCTTATACACATCTCCGAGCCCACGAGACT
+
ABBCAFBBCCBBGGGGGFGGGFGHHHHGGHHGHHHHHHHFGHHHHHHGGGGFGHHFHGHHHHHHHHFHHGGFEGHHGGGGGGHHHHHHGHHHHHHHGHHHHHGHHHHHHHHHHFEGGGGGHFHHGHFHHFFHHHHGC>DGFGHGGGGGGH
@M02034:409:000000000-BFKT7:1:2112:24647:13988 1:N:0:30
AAAGTCGAGGTGCCTAAAGTGGCAACCCAGACTCATCAGCCGGTTGGTGGTGTAGAGCTTCCTGTAGCCGCATGGCGTTCGTACTTAAATATGGAACTAACCATTCCAATTTTCGCTGTCTCTTATACACATCTCCGAGCCCACGAGACT
+
CCCCBFABCCCBGGGGGFGGGGGHHGHGGHFDHFFHHFHHHGGGGGGAAEGGGFGFGHHH5FHHGBHFGGGCGGFAEEGGF?FGFGHHHHHHHGB3GGFG3F3GGDG4FG3FGFEGGGCFFHGGFHFBDCFHFFFED@?D/?FFG/CGFF
@M02034:409:000000000-BFKT7:1:2112:29136:13991 1:N:0:30
AAAGTCGAGGTGCATAAAGTGGCAACCCAGACTCAGAATCCGGTTGGTGGTGTAGAGCTTCCTGTAGCCGCATGGCGTTCGTACTTAAATATG
+
AAAAAFAAAAAAB1BEAEGGBFBG10FEGHHCHGGGF1DFBEEEEE?BEE/FAAAAADFGBF1F1DA2B/E/?>FF/EEFE?F/?@@112@BF
@M02034:409:000000000-BFKT7:1:2112:29276:13991 1:N:0:30
AAAGTCGAGGTGCCTAAAGTGGCAACCCAGACTAAGAATAATGTTGAGGGTGTAGAGC
+
BBBBBFBBBBBBGGGGGFGGGFFHHHGEGHHGHDA33AAA5BGHH553B2EFE3D555
@M02034:409:000000000-BFKT7:1:2112:12050:13995 1:N:0:30
AAAGTCGAGGTGCCTAAAGTGGCAACCCAGACTAATCATAAGGTTGGTGGTGTAGAGCTTCCTGTAGCCGCATGGCGTTCGTACTTAAATATGGAACTAACCATTCCAATTTTCGCTGTCTCTTATACACATCTCCGAGCCCACGAGACT
+
AABCBFCBCBCCGGGGGGGFGGGHHHHGGHGFHHHHHHHHHHHHHHGGGGGGHHHHHHHHHHHHGHHHHGGEGGHHGGGGGGHHHHHHHHHHHHFFHHHFHHGHHHGGHHHHHHGGGGGHHGHHHHHHHHHHHHHFGCFFGGHGGGGGGH
@M02034:409:000000000-BFKT7:1:2112:15633:14005 1:N:0:30
AAAGTCGAGGTGCCTAAAGTGGCAACCCAGACTCGGAGGGAGGTTGGTGGTGTAGAGCTTCCTGTAGCCGCATGGCGTTCGTACTTAAATATGGAACTAACCATTCCAATTTTCGCTGTCTCTATACACATCTCCGAGCCCACGCGACTA
+
AABBADABDDABGGGGGGGGGGFFHHGGGHHGHHED2EEGEEEEAGEECAEFGFH555FGFHHHHFGFBGGEEEFAEE@FFAFCGFHFBFFFGF3?EFHG3B?GBFGFFGHHG?CFGGAGHEHBHFBDGFGHHHGFBFGGGHG/.<C@?<
@M02034:409:000000000-BFKT7:1:2112:13898:14007 1:N:0:30
AAAGTCGAGGTGCCTAAAGTGGCAACCCAGACTCAGCATAATGTTGGTGGTGTAGAGCTTCCTGTAGCCGCATGGCGTTCGTACTTAAATATGGAACTAACCATTCCAATTTTCGCTGTCTTAACACATCTCGAGCCCACGAGACCAGAG
+
CCCBBFAADBBCGGGGGGGGGGGHHHHGGHEFHHHFG5GDGGHHHFEEEEGFGFH5FGFHBGFHGGHFFFEAEGHFFGGGGGFGGHHHFHHFHFB@GGHHFA3FGDFD?GGHHH@EFEEFGH44DGHEGFDHAFGACCGGC/DDGGFHEG
@M02034:409:000000000-BFKT7:1:2112:22754:14023 1:N:0:30
AAAGTCGAGGTGCCTAAAGTGGCAACCCAGACTCAGGGTGAGGTTGGTGGTGTAGAGCTTCCTGTAGCCGCATGGCGTTCGTACTTAAATATGGAACTAACCATTCCAATTTTCGCTGTCTCTTATACACATCTCCGAGCCCACGAGACT
+
AAAAAFCBCCBCGGGGGGGGFGGHHHHGGGHGHHHHHHGFHHHHHHGEFGEFFGHFHHHHGHHHHHHHHGGGGGHHGFGGEFHHHHHGGHHHHHGHGHHGHHFHHHHHHHHHHHGGGGGHHHGHHHHHFHFHHFGHFDGGGEGGGCGGGH
@M02034:409:000000000-BFKT7:1:2112:20684:14025 1:N:0:30
AAAGTCGAGGTGCCTAAAGTGGCAACCCAGACTACGAATAAGGTTGGTGGTGTAGAGCTTCCTGTAGCCGCATGGCGTTCGTACTTAAATATGGAACTAACCATTCCAATTTTCGCTGTCTCTTATACACATCTCCGAGCCCACGAGACT
+
AABCAFBCCCCBGGGGGGGGGGGGHHHGGHHGGHHGGHHGHHHHHHGGGGFFHHHGHHHHFHHHGGHHHGGGGGHHGGGGGGHHHHHHHHHHHHFFHHHGHHHGHHHHHHHHHHFGGGFFHGHHHHHHHHHHHHHHGCGGGGHGGGGGGF
@M02034:409:000000000-BFKT7:1:2112:7702:14031 1:N:0:30
AAAGTCGAGGTGCCTAAAGTGGCAACCCAGACTATGAAGAATGTTGGTGGTGTAGAGCTTCCTGTAGCCGCATGGCGTTCGTACTTAAATATGGAACTAACCATTCCAATTTTCGCTGTCTCTTATACACATCTCCGAGCCCACGAGACT
+
AAABBFBBBBBBGGGGGGGGGGGHHHHGGHHGHHHHHHHHHHHFHHEEFEFFGHHFGHHHGHHHHHHHHGGGGGHHGGGGGGHHHFHHHHHHHHGHGHHGFFGHHHFHFHHHHHGGGGGFHGHHGHFFHHGHHFFFGGCCFGHGGCGGGH
@M02034:409:000000000-BFKT7:1:2112:26590:14033 1:N:0:30
AAAGTCGAGGTGCCTAAAGTGGCAACCCAGACTCATTCGAATGTTGGTGGTGTAGAGCTTCCTGTAGCCGCATGGCGTTCGTACTTAAATATGGAACTAACCATTCCAATTTTCGCTGTCTCTTATACACATCTCCGAGCCCACGAGACT
+
B?ABBFBBBBBBGGGGGGGGGGGHHHGGGHGGHCHHFHHHFHHGHHHGGGEEGHHHHHHHHHHHHHHHHGGGGGHHGGGGGGHGHHHHHGHHHHFGFGGHHHHHHHHHGHHHHHGGGCEFHFHHFHHHDGHHFGGHG/<@FGGGF?/<EF
@M02034:409:000000000-BFKT7:1:2112:11721:14034 1:N:0:30
AAAGTCGAGGTGCCTAAAGTGGCAACCCAGACTTCTAATTCTGTTGGTGGTGTAGAGCTTCCTGTAGCCGCATGGCGTTCGTACTTAAATATGGAACTAACCATTCCAATTTTCGCTGTCTCTTATACACATCTCCGAGCCCACGAGACT
+
CCCCCFBBCCCCGGGGGGGFGGGHHHHGGHHGHHHHHHHHHHHHHHHGGGGGHHHFHGHHHHHHHHHHGGGGGGHGGGGGGGHHHHBGGGFHHHEFHHHGGHHGHHGHFHHHHHGGGGGGHHHHHHHHGGHHFHHHG?@CGGHGFGGFGH
@M02034:409:000000000-BFKT7:1:2112:5401:14038 1:N:0:30
AAAGTCGAGGTGCCTAAAGTGGCAACCCAGACTGGGAAGGGGGTTGGTGGTGTAGAGCTTCCTGTAGCCGCATGGCGTTCGTACTTAAATATGGAACTAACCATTCCAATTTTCGCTGTCTCTTATACACATCTCCGAGCCCACGAGACT
+
BACCCFCCCCCCGGGGGGGGGGGHGHHGGHHGHHHHHHGGGGGGGGGGGGGGHGHHHHHHHHHGGHHHHGGGGGHHGGGGGGHHHHHGHHHHHHHHHHGGHHHHHHHHHHHHHHGFGGGHHHHHHHHHFHHHHHGHGGGFGGHGGGGGGH
@M02034:409:000000000-BFKT7:1:2112:28958:14039 1:N:0:30
AAAGTCGAGGTGCCTAAAGTGGCAACCCAGACTGGTTGTGCTGTTGGTGGTGTAGAGCTTCCTGTAGCCGCATGGCGTTCGTACTTAAATATGGAACTAACCATTCCAATTTTCGCTGTCTTTAT
+
BBBBBFBABBBBGGGGGCGGGCGHHHHGGFFGHH2AFE2AGHFHHHHEFFBFFFFAFDFHGFHHFBF5FFEEEEHGGEGGEFFHEHGF@FBGHF33FEGGBFBGGHEHHHHHHHGGGGE3?4B4B
@M02034:409:000000000-BFKT7:1:2112:8428:14056 1:N:0:30
AAAGTCGAGGTGCCTAAAGTGGCAACCCAGACTCATACGTCTGTTGGTGGTGTAGAGCTTCCTGTAGCCGCATGGCGTTCGTACTTAAATATGGAACTAACCATTCCAATTTTCGCTGTCTCTTATACACATCTCCGAGCCCACGAGACT
+
AABCBFCCCCCCGGGGGGGGGGGHHHHGGHHGHGHGHHH3FGGHHHHGFGFFHHHHHHHHHHGFGHHHHGGGGGHHGGGGGFHHHHHHHHHHHHHGFHGHHHHHHHHHHHHHHHGGGGGHHHHHGHGHFHHHHHHFGFGGCGHGGGGGGH
@M02034:409:000000000-BFKT7:1:2112:19496:14061 1:N:0:30
AAAGTCGAGGTGCCTAAAGTGGCAACCCAGACTACTCGTACTGTTGGTGGTGTAGAGCTTCCTGTAGCCGCATGGCGTTCGTACTTAAATATGGAACTAACCATTCCAATTTTCGCTGT
+
BBBBBFBBBBAAGFDFGGGGGGGHHHHGDHHGFDGHHEBEGGFHHHHEFGEGHFHFHGGH5GFHGAFGHECEEEHGEEGEEGFHHGHHHHGGHHEHHHFHFHHHHHHHHHHHHF@EEEE
@M02034:409:000000000-BFKT7:1:2112:13736:14061 1:N:0:30
AAAGTCGAGGTGCCTAAAGTGGCAACCCAGACTTATCGTCGGGTTGGTGGTGTAGAGCTTCCTGTAGCCGCATGGCGTTCGTACTTAAATATGGAACTAACCATTCCAATTTTCGCTGTCTCTTATACACATCTCCGAGCCCACGAGACT
+
CCCCCFBBCBCCGGGGGFGGGGGHHHHGGHGGHHHHHHHHGGGHGGGEFGFFGGHHHHHHHHHHGHHHHGGGGGHHGGGGGGHHHHGHHHHHHHFFHHHHHHEGHHGHHHHHHHGGGGGHHGHHHHHHHGHHHGHHGCGGGGHGGGGGGH
@M02034:409:000000000-BFKT7:1:2112:24359:14064 1:N:0:30
AAAGTCGAGGTGCCTAAAGTGGCAACCCAGACTCAGGAGCGGGTTGGTGGTGTAGAGCTTCCTGTAGCCGCATGGCGTTCGTACTTAAATATGGAACTAACCATTCCAATTTTCGCTGTCTCTTATACACATCTCCGAGCCCACGAGACT
+
BAAABFBB?D2AGGGGGGGGGCGFHGHGDHHGHGHHHHGHGGGGFGGEFGEFGGGDGGGHHFFFFGHGFGE@FEHGGFGGEEGAGHFFHHGHHHBGFHHGGHFEHHFBDFGGHGCFFGCFHDFGFHHFHGHHHGHF//CCAGGEFGGFGB
@M02034:409:000000000-BFKT7:1:2112:21438:14067 1:N:0:30
AAAGTCGAGGTGCCTAAAGTGGCAACCCAGACTGGGGGGCGTGTTGGTGGTGTAGAGCTTCCTGTAGCCGCATGGCGTTCGTACTTAAATATGG
+
BBBB?FABB@ABEFBGGFGGGGGHCFH?FDGFFCDAE?/<CCCAFFH?/DDEHFFGEEHFHHHGFHHGFGGCDGFFGGCEDDGHGHC:BGFG0C
@M02034:409:000000000-BFKT7:1:2112:27775:14072 1:N:0:30
AAAGTCGAGGTGCCTAAAGTGGCAACCCAGACT
+
BCCCCFBCCCCCGGGGGGGGGGGHGHHGGHHGH
@M02034:409:000000000-BFKT7:1:2112:3790:14081 1:N:0:30
AAAGTCGAGGTGCCTAAAGTGGCAACCCAGACTAAGAATAATGTTGGTGGTGTAGAGCTTCCTGTAGCCGCATGGCGTTCGTACTTAAATATGGAACTAACCATTCCAATTTTCGCTGTCTCTTATACACATCTCCGAGCCCACGAGACT
+
AA3AAFBADBABGGGFGGGGGGGHHHHGGGHGHHHHHHHHHHHHHHHGGGFFHHHHHHHHHHHHHHHHHFGGGGHHGGGGGGHHHFHHGHHHHHHFFHGHHHGHHHHGFHHHHHGFGGGGHGHHHHHHHHHHHHGFDDG?FGHGGCGGGH
@M02034:409:000000000-BFKT7:1:2112:5107:14086 1:N:0:30
AAAGTCGAGGTGCCTAAAGTGGCAACCCAGACTGGGCGGACGGTTGGTGGTGTAGAGCTTCCTGTAGCCGCATGGCGTTCGTACTTAAATATGGAACTAACCATTCCAATTTTCGCTGTCTCTTATACACATCTCCGAGCCCACGAGACT
+
ABBAAF?AB?AACGGGFGFFGEFHHHHGGHFGHG2GFAA0EEFEEGGFFFFGGHHGHHHHGHHHHFHFHGGGGGHEE/EEFEBFGGGH3FFFHE2BFFF2?G2FGGHFHHHHHFCFGGADGHGF?F11?FHHHFFDD?DG@FHCCCGFGH
@M02034:409:000000000-BFKT7:1:2112:7071:14090 1:N:0:30
AAAGTCGAGGTGCCTAAAGTGGCAACCCAGACTT
+
CCCCCFBCCBABGGGGGGGGGGGHHHHGGHHGH5
@M02034:409:000000000-BFKT7:1:2112:15761:14093 1:N:0:30
AAAGTCGAGGTGCCTAAAGTGGCAACCCAGACTAGGGGGCAGGTTGGTGGTGTAGAGCTTCCTGTAGCCGCATGGCGTTCGTACTTAAATATGGAACTAACCATTCCAATTTTCGCTGTCTCTTATACACATCTCCGAGCCCACGAGACT
+
ABBBAFAABBBBFGGGGGGGFGGHHHHGGHEGHGHHHGGGCGGHHFGECGEEGFHFHHHGFHHGGFGHFEG@EGEFGGGGGFGHHHHHHHHHHHBGHHHHHFFHHGHHGHHHHHGGGGAFHHHGGHGHHHFHHHFBECGCFGEGG--AEH
@M02034:409:000000000-BFKT7:1:2112:10485:14100 1:N:0:30
AAAGTCGAGGTGCCTAAAGTGGCAACCCAGACTCAGAATCATGTTGGTGGTGTAGAGCTTCCTGTAGCCGCATGGCGTTCGTACTTAAATATGGAACTAACCATTCCAATTTTCGCTGTCTCTTATACACATCTCCGAGCCCACGAGACT
+
ABCCCFBCCCCBGGGGGGGGGGGHHHHGGHGGH3B335DG5FGHHHHAFGGFHFHFHFHHHHHHHHHHGEEEGEHHGGGGGGGHHHHHGHHHHGFHHHHGHFHHHHHGHGHHHFEGGEEHHHHHFGGGGGHHHFHGGGGGGGHGGGGGGH
@M02034:409:000000000-BFKT7:1:2112:4399:14101 1:N:0:30
AAAGTCGAGGTGCCTAAAGTGGCAACCCAGACTAGGGGGCAGGTTGGTGGTGTAGAGCTTCCTGTAGCCGCATGGCGTTCGTACTTAAATATGGAACTAACCATTCCAATTTTCGCTGTCTCTTATACACATCTCCGAGCCCACGAGACT
+
BBBCAFBBCCABFGGGGGGGGGGHHHHGGHHGHHGHHGGGGGGHHHGGGGEGHHHHHHHHHHHHHHHGHGGFGGHHGGGGGFGHHHHGHHGHHHFFGHFHHHFHHHHHHHHHHHGGGGGHHHHHHHHHGHHGGHHHGCCCCFFGGGGFGH
@M02034:409:000000000-BFKT7:1:2112:2722:14102 1:N:0:30
AAAGTCGAGGTGCCTAAAGTGGCAACCCAGACTGCGAATAATGTTGGTGGTGTAGAGCTTCCTGTAGCCGCATGGCGTTCGTACTTAAATATGGAACTAACCATTCCAATTTTCGCTGTCTCTTATACACATCTCCG
+
A@AB?FB?3>A@FGGGB4GFGGDFGHGG2GHEFHC2?EEF5GDFGBC?FDEFFGGF5FGHEHHHHHGGHEEGFGHF@AEFEGG1?GBBFDGGGG3BBF3?F?EGHHFGGGGH4F/E?EEE?BFGHHGGFFFGFG1FD
@M02034:409:000000000-BFKT7:1:2112:27694:14103 1:N:0:30
AAAGTCGAGGTGCCTAAAGTGGCAACCCAGACTCAGAATTATGTTGGTGGTGTAGAGC
+
ABBBADAADBBBGGBGGGGGGGGHHHHGGHGGH33FGBGHFGHEA52E2?E1A3D5A5
@M02034:409:000000000-BFKT7:1:2112:24863:14107 1:N:0:30
AAAGTCGAGGTGCCTAAAGTGGCAACCCAGACTAAGAAGAATGTTGGTGGTGTAGAGCTTCCTGTAGCCGCATGGCGTTCGTACTTAAATATGGAACTAACCATTCCAATTTTCGCTGTCTCTTATACACATCTCCGAGCCCACGAGACT
+
AAAA?FAADDAAFGGG1FFGG1FGFHCAFHFFHHAFBDG10BFHHFHEGEEFGHHHHHHG1GGFFGGHHEEEEGHHGAEGGGHHHHFFHHGHHHFFFHFHFHDGFHEFHHFHGFE?FEEGDBGHGHFG2BDGCFGHC?/@CEECCGCCCF
@M02034:409:000000000-BFKT7:1:2112:8352:14109 1:N:0:30
AAAGTCGAGGTGCCTAAAGTGGCAACCCAGACTGGTGGGTCGGTTGGTGGTGTAGAGCTTCCTGTAGCCGCATGGCGTTCGTACTTAAATATGGAACTAACCATTCCAATTTTCGCTGTCTCTTATACACATCTCCGAGCC
+
>>AB>DAABDBAFEGFAFGGGGGGHHHGGGGGHHDGGFGAGGGEGGGEFGEFGFHHHHGHHHHHFGHGHGGGGGHHGGGGGGHGFHFGHHHHHG3B3GFHHHHHGEHHHGHHHFCFGGGGHEHHBGFGFCHHGG11EC//@
@M02034:409:000000000-BFKT7:1:2112:2733:14119 1:N:0:30
AAAGTCGAGGTGCCTAAAGTGGCAACCCAGACTGCGAATAATGTTGGTGGTGTAGAGCTTCCTGTAGCCGCATGGCGTTCGTACTTAAATATGGAACTAACCATTCCAATTTTCGCTGTCTCTTATACACATCTCCGAGCCCACGAGACT
+
BABBBFAADB>AGGGGGGGGGGGHHHHGGHHGHGHGGGGGHHHHHHHFGGFGHHHHHHHHHHHHHHHHHGGGGGHHGGGGGGHHHHHHEFGHHHGHGHHGHHGHHHGFHHHHHHGGGGGHHHHHHHGHBCFHHHFDDCCFGGGGCGF?/F
@M02034:409:000000000-BFKT7:1:2112:14468:14128 1:N:0:30
AAAGTCGAGGTGCCTAAAGTGGCAACCCAGACTCATCCGACTGTTGGTGGTGTAGAGCTTCCTGTAGCCGCATGGCGTTCGTACTTAAATATGGAACTAACCATTCCAATTTTCGCTGTCTCTTATACACATCTCCGAGCCCACGAGAC
+
AABABFCCCCABGGGGGGGGGGGHGHHGGHHGHBHBG32E22BFGHHEFGEFGHHGHHHHHHHGHHHGHGGGGGHHGGGGGGHHHGFHHHHHHHHHHHHGHHHHHHGHHHHHHHGGGGGHHHHHHHHHHHHHHHGHG?CDGGHGGGGGG
@M02034:409:000000000-BFKT7:1:2112:23873:14143 1:N:0:30
AAAGTCGAGGTGCCTAAAGTGGCAACCCAGACTCTTGGTAAGGTTGGTGGTGTAGAGCTTCCTGTAGCCGCATGGCGTTCGTACTTAAATATGGAACTAACCATTCCAATTTTCGCTGTCTCTTATACACATCTCCGAGCCCACGAGACT
+
BBBBBFBBBBABGGGGGGGGGGGHHHHGGHHGHHHHHHBG5GHHHFGEEEGFFFGFFFHHBGHHHFHFGGGGGGGEGGGGGEEHHHHHFHHGHHBBGGFHF?3GFBHBGHHHHGC/EFE3GFGHFHHHFGHHHHHFF<CCC<FFG?CFFD
@M02034:409:000000000-BFKT7:1:2112:18842:14144 1:N:0:30
AAAGTCGAGGTGCCTAAAGTGGCAACCCAGACTGGTGGTGTAGAGCTTCCTGTAGCCGCATGGCGTTCGTACTTAAATATGGAACTAACCATTCCAATTTTCGCTGTCTCTTATACACATCTCCGAGCCCACGAGACTAGGCATGATCT
+
AABCAFBBCCABGGGFGGGGGGGHHHHGGHHGHHGHHGGFGHHGHHHHHHHHHHHHHEGGGGHHGGGGGECGHHFGHHHHHHGHHHGHHGFHHHHGFHHHHGGGGGFHHHHHGHHGFHHHGHHGE?DGCGHGC>BDDHHHHHHHGGG??
@M02034:409:000000000-BFKT7:1:2112:17726:14149 1:N:0:30
AAAGTCGAGGTGCCTAAAGTGGCAACCCAGACTGGGGGTAATGTTGGTGGTGTAGAGCTTCCTGTAGCCGCATGGCGTTCGTACTTAAATATGGAACTAACCATTCCAATTTTCGCTGTCTCTTATACACATCTCCGAGCCCACGAGACT
+
CCCCCFCCCBBCGGGGGGGGGGGHHHHGGHHGH32BA2AA35DDGHHGGGGFHGHHHGHHGHHHHHHHHGGGGGHHGGGGGGHHHHHHHHHHHHHGHHHHHHHHHHGHHHHHHHGGGGGHHHHHGHHHHGHHHHHGGDGGGGHGGCDGDH
@M02034:409:000000000-BFKT7:1:2112:24078:14151 1:N:0:30
AAAGTCGAGGTGCCTAAAGTGGCAACCCAGACTTCTACTCCGGTTGGTGGTGTAGAGCTTCCTGTAGCCGCATGGCGTTCGTACTTAAATATGGAACTAACCATTCCAATTTTCGCTGTCTCTTATACACATCTCCGAGCCCACGAGACT
+
BBBBBF?AD@2AGGGGGGCGGGGHHHHGGGHGHHH55FGHHGGGGGGGFGEFFFHHHEFFGHHHGHBGHGGGGGHHFEGGGGHHHHFGFGGEFHHHHHHGHHHGHHGHEFHHGHGGGGGHHHFHDGFFDGHHHFFD?>//<<FECGC/<<
@M02034:409:000000000-BFKT7:1:2112:26087:14157 1:N:0:30
AAAGTCGAGGTGCCTAAAGTGGCAACCCAGACTCTGCAGTCGGTTGGTGGTGTAGAGCTTCCTGTAGCCGCATGGCGTTCGTACTTAAATATGGAACTAACCATTCCAATTTTCGCTGTCTCTTATACACATCTCCGAGCCCACGAGACT
+
BBBBBFBBBBAAGGGGGGGGGGGHHHHGGHHGHHHHHHHHHGGGGEGGGGECGHHHHHHHHEHHHHHHHFGGGGHHGEGGGGFHHHHHGHHHHHHHGHHHHHFHHHHHHHHHHGGGGGGFHHGHFHFHDGHFHHGGG/FCCFHGGGGGGG
@M02034:409:000000000-BFKT7:1:2112:18290:14158 1:N:0:30
AAAGTCGAGGTGCCTAAAGTGGCAACCCAGACTGTGAGTGGGGTTGGTGGTGTAGAGCTTCCTGTAGCCGCATGGCGTTCGTACTTAAATATGGAACTAACCATTCCAATTTTCGCTGTCTCTTATACACATCTCCGAGCCCACGAGACT
+
BBCBAFBCCCABGGGGGGGGGGGHHHHGGHHGHH3FDGGFG2EGGGEEEEFFFDGBFHHHFHHHHGFFGEG@EFHAEEGGGGFEHHHHGHHHHG3?FFHHCC3FFHGFHHHHFFEGGGAFFHGFFHGFHFHFFFHFGCGGGGHEC/@AD<
@M02034:409:000000000-BFKT7:1:2112:13416:14159 1:N:0:30
AAAGTCGAGGTGCCTAAAGTGGCAACCCAGACTGCGGCGGGGGTTGGGGGTGTAGAGCTTCCTGTAGCCGCATGGCGTTCGTACTTAAATATGGAACTAACCATTCCAATTTTCGCTGTCTCTTATACACATCTCCGAGCCCACGAG
+
CBCCCFCCCCBCGGGGGGGGGGGHHHHGGHHGHHHGGGGGGGG/>EE/ED/B>2>2D2>G2FDG11F<FGF/ADH0C.CFGA/.CGBGHGFFHH0<<FFF0GHGHCGBFCGHH0::CDA0BCCB0B;;FF09BBCFD-99BA?E;-9
@M02034:409:000000000-BFKT7:1:2112:23043:14164 1:N:0:30
AAAGTCGAGGTGCCTAAAGTGGCAACCCAGACTCGTCCTGTGGTTGGTGGTGTAGAGCTTCCTGTAGCCGCATGGCGTTCGTACTTAAATATGGAACTAACCATTCCAATTTTCGCTGTCTCTTATACACATCTCCGAGCCCACGAGACT
+
BBCCBFCCCCBCGGGGGGGGFGGHFHHGGHHGHGGHGGGHHHHHGGGGGGGFGHHHHHHHHHHHHHHHHGGGGGHHGGGGGGHHHHHHHHHHHHHHHHHHHHHGHHGHHHHHHHGGGGGGHHGHGHHHFHFHHHGFFBGGGFHGGGGGGH
@M02034:409:000000000-BFKT7:1:2112:24059:14166 1:N:0:30
AAAGTCGAGGTGCCTAAAGTGGCAACCCAGACTTCTACTCCGGTTGGTGGTGTAGAGCTTCCTGTAGCCGCATGGCGTTCGTACTTAAATATGGAACTAACCATTCCAATTTTCGCTGTCTCTTATACACATCTCCGAGCCCACGAGACT
+
BACCBFCCCCBCGGGGGGGGFGGHHHHGGHHGHHHHHHHHHGGGGGGEFGGFHHHHHHHGHHHHHHHHHGGGGGHHGGGGGDHHHHHHGHHHHHHGGHGHGHHHHHHHHHHHHHGGGGGHEHHHHHGFFHHHHHHGGGGGGGHGGGGGGF
@M02034:409:000000000-BFKT7:1:2112:24078:14172 1:N:0:30
AAAGTCGAGGTGCCTAAAGTGGCAACCCAGACTTCTACTCCGGTTGGTGGTGTAGAGCTTCCTGTAGCCGCATGGCGTTCGTACTTAAATATGGAACTAACCATTCCAATTTTCGCTGTCTCTTATACACATCTCCGAG
+
ABA?>DAAD2>4FGGG4FFBBBFGHHHGGHDGCHHHHGHGGFGEFGGEAEDAAGFFHHHHBFG5BFBGFEGGGGHGGECFGGHGGGH3FHGEFG33FGGFFABGGF4DHHFDGDEC?EEHGFFHGHGFBFHEFGF1E/B
@M02034:409:000000000-BFKT7:1:2112:12505:14173 1:N:0:30
AAAGTCGAGGTGCCTAAAGTGGCAACCCAGACTATGAATCAGGTTGGTGGTGTAGAGCTTCCTGTAGCCGCATGGCGTTCGTACTTAAATATGGAACTAACCATTCCAATTTTCGCTGTCTCTTATACACATCTCCGAGCCCACGAGACT
+
AABBAFABBBBBGGGGGGGGGGGHHHHGGHHGHHHHGFHFHHHHHHG2AEEFGBFBA5FGEHFHBABFFEGCGGGEGEEGG?EGHFHHHGGFFB3@FGHHFHHGEGHDBDGHHBEDFG?F4FFGGFHDHHHHHGHBA//@C/GCB?CD/D
@M02034:409:000000000-BFKT7:1:2112:26073:14177 1:N:0:30
AAAGTCGAGGTGCCTAAAGTGGCAACCCAGACTCTGCA
+
AAAB>DAABDABGGGG4BGGFGGGGHHGG2GFHFBD35
@M02034:409:000000000-BFKT7:1:2112:5766:14177 1:N:0:30
AAAGTCGAGGTGCCTAAAGTGGCAACCCAGACTACTACGCAGGTTGGTGGTGTAGAGCTTCCTGTAGCCGCATGGCGTTCGTACTTAAATATGGAACTAACCATTCCAATTTTCGCTGTCTCTTATACACATCTCCGAGCCCACGAGACT
+
BBBBBFABDBBBGGGGGGGGGFEHFHHGGHDGHGHGGGDC2EGHFB?EE?GCFFHFEHHG5FGHFFGFDEFEEGFHGGGGGGBFGHHB3FGEHGDEGFFF3B3BFEG4BFGHH4E?EAAFFHG33B3BDFFFHHBDDCDF/CCFCGG?FH
@M02034:409:000000000-BFKT7:1:2112:2414:14197 1:N:0:30
AAAGTCGAGGTGCCTAAAGTGGCAACCCAGACTAATAAGAATGTTGGTGGTGTAGAGCTTCCTGTAGCCGCATGGCGTTCGTACTTAAATATGGAACTAACCATTCCAATTTTCGCTGTCTCTTATACACATCTCCGAGCCCACGAGACT
+
B3AABFBBBBABGGGGGFGGGGGHHHHGGHHGHHFHHHHHHHHHHHHEFGEFHHHGHHHHHHHHHHHGHGGGGGHHGGGGGGHHHHHHHHHHHHHHHGFFHHHHHHHHHHHHHHGFGGGGHHHHGHFFGHHHHH3GF?DCGGHGG>CFCH
@M02034:409:000000000-BFKT7:1:2112:9289:14208 1:N:0:30
AAAGTCGAGGTGCCTAAAGTGGCAACCCAGACTAGTAGTCGGGTTGGTGGTGTAGAGCTTCCTGTAGCCGCATGGCGTTCGTACTTAAATATGGAACTAACCATTCCAATTTTCGCTGTCTCTTATACACATCTCCGAGCCCACGAGACT
+
CCCBCFCCCCBAGGGFGGGGGGGGHHHGGHHGHHHHHHHHGGGHGGGFGGEFFGGHHHHGHHHHHHHHHGGGGGHHGGGGGFHHHHGHHHHHHHHHHHFHHHFHHGHHHHGHHGGGGGGHGHHHHHHHHHHHHHHGGGGGGGHGGGGGGH
@M02034:409:000000000-BFKT7:1:2112:12793:14212 1:N:0:30
AAAGTCGAGGTGCCTAAAGTGGCAACCCAGACTGTGTCGGCGGTTGGTGGGG
+
AABBAFCBCCBBGGGGGGGGGGGHHHHGGHHGHHHHEFGGGGGCGFG1?E0>
@M02034:409:000000000-BFKT7:1:2112:2416:14216 1:N:0:30
AAAGTCGAGGTGCCTAAAGTGGCAACCCAGACTAATAAGAATGTTGGTGGTGTAGAGCTTCCTGTAGCCGCATGGCGTTCGTACTTAAATATGGAACTAACCATTCCAATTTTCGCTGTCTCTTATACACATCTCCGAGCCCACGAGACT
+
A11AAFAADDAAFFGGGBGG1FAGHHCEGGFFHHHGHGHHFHHFHHHEFGAFGEGFHHHHHHHHGHHGHCCEEGHHGEECEEHHHHGF1BBFGHFFFFDBGGDGHFHBEGHHHFEAEGG1FGHHFFFDFFBFFDB<C//B>F?<C?CGFF
@M02034:409:000000000-BFKT7:1:2112:19669:14221 1:N:0:30
AAAGTCGAGGTGCCTAAAGTGGCAACCCAGACTAATAATAATGTTGGTGGTGTAGAGCTTCCTGTAGCCGCATGGCGTTCGTACTTAAATATGGAACTAACCATTCCAATTTTCGCTGTCTCTTATACACATCTCCGAGCCCACGAGACT
+
AABCCFCCCCABGGGGGGGGGGGHHHHGGHHGHHHHHHHHHHHHHHHFFGFFGFHFHFHHHHHHHHGHHFGGGEHGGEGGGGGHHHHHGHHHHHFGGHHHFHGHHHGHHHFHHGGGGGEGFHHHGHHHGHFHHHHGG/DGGFGGGGGGGH
@M02034:409:000000000-BFKT7:1:2112:9298:14224 1:N:0:30
AAAGTCGAGGTGCCTAAAGTGGCAACCCAGACTAGTAGTCGGGTTGGTGGTGTAGAGCTTCCTGTAGCCGCATGGCGTTCGTACTTAAATATGGAACTAACCATTCCAATTTTCGCTGTCTCTTATACACATCTCCGAGCCCACGAGAC
+
BBBBBFAAB@BBGGGGGGGGGGFHHHHGGGHGHHHHHHHHEGGDFGGFGGGGHHGGFHHHHHHHGHGHFFE>EECFGGGGGGFHHHFBGHHHHH33FGHHGFFGEGGFDGGHHH<FGGDHHHHHFHBFDGDGHFFBGCFFCFEA@/ACG
@M02034:409:000000000-BFKT7:1:2112:9120:14224 1:N:0:30
AAAGTCGAGGTGCCTAAAGTGGCAACCCAGACTCCGAATCATGTTGGTGGTGTAGAGCTTCCTGTAGCCGCATGGCGTTCGTACTTAAATATGGAACTAACCATTCCAATTTTCGCTGTCTCTTATACACATCTCCGAGCCCACGAGACT
+
AAAAAFBBB?>AGGGGGGGFFFGHGGHGGGHGGHGE22FEHHHFHHEECAECGAGGBHFFBFHGHHHEFGG>EEGFEEGFGFFFEGGHBGHFGE3FHFFC3FDGHFHFHHHHGFGGGG?EGH?GGGGFFHBGHHHFFFCG@FGGC@C?/?
@M02034:409:000000000-BFKT7:1:2112:20875:14226 1:N:0:30
AAAGTCGAGGTGCCTAAAGTGGCAACCCAGACTAGTCGGCCGGTTGGTGGTGTAGAGCTTCCTGTAGCCGCATGGCGTTCGTACTTAAATATGGAACTAACCATTCCAATTTTCGCTGTCTCTTATACACATCTCCGAGCCCACGAGACT
+
AA1AAFAAD@>ABGGDA1AFB1E0GAEAAFECFA1AFEACFEEEE?EGGGGGHBGFHFFH1GBFBG2EEF/ECEAGEEEGEG0FEHDGB>>GHF1>GF1<1BEFG222GFGFBG//?C/12B>GG>G22@FFFH1@E//<AC/?CGCG.F
@M02034:409:000000000-BFKT7:1:2112:19475:14233 1:N:0:30
AAAGTCGAGGTGCCTAAAGTGGCAACCCAGACTAATAATATGGTT
+
ABCCAFBBCCBBGGGGGGGGGGGHHHHGGHHGH3BFA5DB55FGH
@M02034:409:000000000-BFKT7:1:2112:16411:14236 1:N:0:30
AAAGTCGAGGTGCCTAAAGTGGCAACCCAGACTACTAGGACGGTTGGTGGTGTAGAGCTTCCTGTAGCCGCATGGCGTTCGTACTTAAATATGGAACTAACCATTCCAATTTTCGCTGTCTCTTATACACATCTCCGAGCCCACGAGACT
+
BABCCFBCBCBCGGGGGGGGGGGHHHHGGHHGHHHHHHHHHEGGGGGGF?EFFEGEGGFHDGHHHGHGFEE>EEG1EEEGGGFHFHHFFHHHHF3?FEHHEA3FFFHDFGFHFD@FEEBHHHHFDG?FGFHFHHHHF<CGGGGEGGGCGH
@M02034:409:000000000-BFKT7:1:2112:18778:14243 1:N:0:30
AAAGTCGAGGTGCCTAAAGTGGCAACCCAGACTCCTGGTCCGGTTGGTGGTGTAGAGCTTCCTGTAGCCGCATGGCGTTCGTACTTAAATATGGAACTAACCATTCCAATTTTCGCTGTCTCTTATACACATCTCCGAGCCCACGAGACT
+
BBABBFBBBBBBGGGGGGGGGEFHGHHEEGHGFHHHHHFHGECFGGGGGGGFHHHFFHHHEHHFHHHFHGGGGGHHGGGGGGGHGHGHFHFHHGFFFGHHHHGHFFHHFHHHHHCEFGEGHHHHHHHGGHEFFFGFD?CCFFHGGCGGGH
@M02034:409:000000000-BFKT7:1:2112:23136:14246 1:N:0:30
AAAGTCGAGGTGCCTAAAGTGGCAACCCAGACTAATAGTAAGGTTGGTGGTGTAGAGCTTCCTGTAGCCGCATGGCGTTCGTACTTAAATATGGAACTAACCATTCCAATTTTCGCTGTCTCTTATACACATCTCCGAGCCCACGAG
+
BBBBBFBBBDBBGGGFCGGGFGGHHHHGGHDGFHHC5DDBA5GGGHEAFAGFG3DBABAB5FEG5BBABAEAEGH10?>FE>2??GHGBFHHHH33BFHHC13F?FGBDGFGH4E/E?/BBFFG4DGGB2D2GFFGB/<CDF/?</A
@M02034:409:000000000-BFKT7:1:2112:21313:14251 1:N:0:30
AAAGTCGAGGTGCCTAAAGTGGCAACCCAGACTGGTAGTGGGGTTGGTGGTGTAGAGCTTCTTGTAGCCGCATGGCGTTCGTACTTAAATATGGAACTAACCATTCCAATTTTCGCTGTCTCTTATACACATCTCCGAGCCCACGAGACT
+
AAA?A3AAD1>>GGGAE1GFGGGFGHAEFE0FGGHDGHHHHAEE?EEEFGEFEGGFFFGHHGHHHHGEGEE?EGFFGG?FGGHEHFGFFDBGGBFBFBDCFGFFGHHGFHHFHGGCEFCGHBGH1B2BDG1BFGGBCCCC/FGGGGCCAD
@M02034:409:000000000-BFKT7:1:2112:12935:14261 1:N:0:30
AAAGTCGAGGTGCCTAAAGTGGCAACCCAGACTATGACGAAGGTTGGTGGTGTAGAGCTTCCTGTAGCCGCATGGCGTTCGTACTTAAATATGGAACTAACCATTCCAATTTTCGCTGTCTCTTATACACTCTCCGAGCCCACGAGACTA
+
AABCBFCCCCCCGGGGGGGFGGGHHHHGGHHGHHHHHHGGGGGHHHGEFGEFGHHHHHHHHHHHGHHHHGGGGGHHGGGGGFHHHHHHHHGHHHGGHHHGHGFHHHHHGHHHHHGGGGGHHHHHHHHHGHHHHHHGFGGGGHGGGGGGHF
@M02034:409:000000000-BFKT7:1:2112:2170:14266 1:N:0:30
AAAGTCGAGGTGCCTAAAGTGGCAACTCAGACTAAGGGGCCGGTTGGTGGTGTAGAGCTTCCTGTAGCCGCATGGCGTTCGTACTTAAATATGGAACTAACCATTCCAATTTTCGCTGTCTCTTATACACATCTCCGAGCCCACGAGACT
+
ABBBBFBBBBABGGGGGGGGGGGHGHGHHHHHHHBGHGEAEEGGEGGEFGEFHGGFHGHHHGHHHHHHHGFEFGHHGGGGGGFHHHHFHHFHHHEGHGGFGHHGHHGHFHHHHHGGGGBBGHFHEHHHFHHFGGFGGFGGGGHGGFGDDB
@M02034:409:000000000-BFKT7:1:2112:19879:14267 1:N:0:30
AAAGTCGAGGTGCCTAAAGTGGCAACCCAGACTGGGGGTGGGGTTGGTGGTGTAGAGCTTCCTGTAGCCGCATGGCGTTCGTACTTAAATATGGAACTAACCATTCCAATTTTCGCTGTCTCTTATACACATCTCCGAGCCCACGAGACT
+
BBBBAFCBCCABGGGGGGGGGGGHHHHGGHHGHHHHGGFFGGGEGGGAFG1FFFHFHHHHHHHFGGHHHFFGGFHHGGGGGEFHHHHFHHFHHHHFGGFFGHBHGHHHHHGHHHGGGGGGHHHHFHHFDGEHFGGHECFGGGGFGGGGGH
@M02034:409:000000000-BFKT7:1:2112:10509:14271 1:N:0:30
AAAGTCGAGGTGCCTAAAGTGGCAACCCAGACTAAGCCTCCTGTTGGTGGTGTAGAGCTTCCTGTAGCCGCATGGCGTTCGTACTTAAATATGGAACTAACCATTCCAATTTTCGCT
+
BCCCBDABBCCCGGGGGGGGGGGHHHHGGHHGH33B3AB2FGHHHHEAF2EFCAF5F5FGAGFEB5FFB1E0FFFAEEEGEEF1EHH3BFGDGH3@ECGG@03F3DE44BDHB?//E
@M02034:409:000000000-BFKT7:1:2112:2186:14274 1:N:0:30
AAAGTCGAGGTGCCTAAAGTGGCAACTCAGACTAAGGTGCCGGTTGGTGGTGTAGAGCTTCCTGTAGCCGCATGGCGTTCGTACTTAA
+
AAA3ADAAD2>>BGGGFGCGGGEFGCFHHFFFEGG335BFFEAEF?AABFEFHHG55DGHHFHEGDGHFEGCAEAFEGGGGE1EGGBB
@M02034:409:000000000-BFKT7:1:2112:2776:14275 1:N:0:30
AAAGTCGAGGTGCCTAAAGTGGCAACCCAGACTTTGAC
+
AAAAAF>>?1>1AGFFGF1AF1FGHHHG00FFF21BDA
@M02034:409:000000000-BFKT7:1:2112:25723:14277 1:N:0:30
AAAGTCGAGGTGCCTAAAGTGGCAACCCAGACTACTCCGAGTGTTGGTGGTGTAGAGCTTCCTGTAGCCGCATGGCGTTCGTACTTAAATATGGAACTAACCATTCCAATTTTCGCTGTCTCTTATACACATCTCCGAGCCCACGAGACT
+
AAAAAFBBBBAAGGGGGGGGGFACGHHGFHHGFFHHHHAEEFGGHHGEFGFGHEHEHHHHGGHFGFHEGECEGGHHGFGFGEGHEHHFHHEHHHFGFHHFGHHHGHHGHHHHHFG?EGGFFHGHFGGGF2DFCGDGC<C/CA?FD?C?AF
@M02034:409:000000000-BFKT7:1:2112:22110:14279 1:N:0:30
AAAGTCGATGTGCCTAAAGTGGCAACCCAGACTATGAAGACGGTTGGTGGTGTAGATCTTCCTGTAGCCGCATGGCGTTCGTACTTAAATATGGA
+
AAA>>DAA3DC@ABBABG4GBFDFFF42F4GFF3GGFGBEFA2EF222AAAF1ABD55DG55GDGFFDFEC>EAHFGE/FGGGGGHF33BFFG3E
@M02034:409:000000000-BFKT7:1:2112:5083:14282 1:N:0:30
AAAGTCGAGGTGCCTAAAGTGGCAACCCAGACTTCTGCGTCGGTTGGTGGTGTAGAGCTTCCTGTAGCCGCATGGCGTTCGTACTTAAATATGGAACTAACCATTCCAATTTTCGCTGTCTCTTATACACATCTCCGAGCCCACGAGACT
+
BBCCAFBBCBABGGGGGGGGFGGHHHHGGHHGHHHHHHGFGGGGGGGEFGEFGHHGHGHHHHHHHHHHHGGEGGHHGGGGGEGHHHHGHHHHHHGHGHGGGHHHGHGGHHHHHHGFGGGHHHHHGHGHHHHHHGGBGCCFGFHGGGGGGH
@M02034:409:000000000-BFKT7:1:2112:14076:14283 1:N:0:30
AAAGTCGAGGTGCCTAAAGTGGCAACCCAGACTAAGAATCGGGTTGGTGGTGTAGAGCTTCCTGTAGCCGCATGGCGTTCGTACTTAAATATGGAACTAACCATTCCAATTTTCGCTGTCTCTTATACACATCTCCGAGCCCACGAGACT
+
AABBBFBABBAAFGGGGGGGGGFHHHHGGHGGHHHHHGHHGFECFFGEFGEFFFHHHHHGGHHHHHHHHGGEGGHHGGGGGEHHHHHHHFHHHHHFFBBGHHGGFHHFHHGHHHCEGCEFGGHFGHFGGFHHHGFGGGGC@FHFGGGGG<
@M02034:409:000000000-BFKT7:1:2112:10231:14291 1:N:0:30
AAAGTCGAGGTGCCTAAAGTGGCAACCCAGACTACGAATAATGTTGGTGGTGTAGAGCTTCCTGTAGCCGCATGGCGTTCGTACTTAAATATGGAACTAACCATTCCAATTTTCGCTGTCTCTTATACACATCTCCGAGCCCACGAGACT
+
ABBCBFBCBCBBGGGGGGGGGGGHHHHGGHHGHHHGEHHGHHHHHHHGGGGFGHHFHHHHHHHHHGHHHGGGGGHHGGGGGGHHHHHHHHHHHHHHHHHHHHGHHHHHHHHHHHGGGGGGHHHHHHHHHHHHHHHFGCGGGGHGGGGGGH
@M02034:409:000000000-BFKT7:1:2112:25782:14296 1:N:0:30
AAAGTCGAGGTGCCTAAAGTGGCAACCCAGACTCAGAAGCCGGTTGGTGGTGTAGAGCTTCCTGTAGCCGCATGGCGTTCGTACTTAAATATGGAACTAACCATTCCAATTTTCGCTGTCTCTTATACACATCTCCGAGCCCACGAGACT
+
AAAA>DAA1>1AFEGGCAEFFGGFHFE0FHCGHFFFHHHHHGGAEEG/AEEFGHFDEGHHGGHHFFH@FE/>EGHEEFGGG/FGHHGBGF@BFHGFFHHFHGHHHHEHHHHHGHCFGFE1BF2BGG>2B<FH1F1FF?CGCFCACCCC.>
@M02034:409:000000000-BFKT7:1:2112:22112:14298 1:N:0:30
AAAGTCGAGGTGCCTAAAGTGGCAACCCAGACTATGAAGACGGTTGGTGGTGTAGAGCTTCCTGTAGCCGCATGGCGTTCGTACTTAAATATGGAACTAACCATTCCAATTTTCGCTGTCTCTTATACACATCTCCGAGCCCACGAGACT
+
AABBBFBBCCABGGGGGGGGGGGGHHHGGHHGHHHHHHHHHGGGGGGGGGEFGHHHHHHHHHHHDGHHHGGGGGHHGEGGGGHHHHHHHHGHHHHHGHHGHHGHHHHHHHHHHHGGGGGHHHHHGHHHHHFHGHGHGCGGGGHGGGGGGH
@M02034:409:000000000-BFKT7:1:2112:21352:14307 1:N:0:30
AAAGTCGAGGTGCCTAAAGTGGCAACCCAGACTGCGGGTCCGGTTGGTGGTGTAGAGCTTCCTGTAGCCGCATGGCGTTCGTACTTAAATATGGAACTAATCATTCCAATTTTCGCTGTCTCTTATACACATCTCCGAGCCCACGAGACT
+
CCCCCFCCBCBCGGGGGGGGGGGHHHHGGGHGHFGEGGGGGFFGGGCEEDGEG3FDB53B5BB@@@EDB1E/FGA1>?EGE?2?EFFF3FH4FF33F3GH434F44F4BF3F33/?C?<<2F@F@F>GFF2<GFGEE/<@/FGFCCGAEH
@M02034:409:000000000-BFKT7:1:2112:27422:14308 1:N:0:30
AAAGTCGAGGTGCCTAAAGTGGCAACCCAGACTTTTGGGGGTGTTGGTGGTGTAGAGCTTCCTGTAGCCGCATGGCGTTCGTACTTAAATATGGAACTAACCATTCCAATTTTCGCTGTCTCTTATACACATCTCCGAGCCCACGAGACT
+
BBBBBFBBBBABGGGGGGGGGGGHHHHGGHHGHHHHHGGGGGGGGHHGGGGFHHHHHHGHFHHHHHHHGGGGGGHGGGGGGGHHHHHHHHHHHEGGHGFGHHGGHHFHHHHHHHGGGGGGHGHG>FFHFGHHHHHHG?F@CGHGGGCEGG
@M02034:409:000000000-BFKT7:1:2112:19679:14311 1:N:0:30
AAAGTCGAGGTGCCTAAAGTGGCAACCCAGACTACGTCTTCTGTTGGTGGTGTAGAGCTTCCTGTAGCCGCATGGCGTTCGTACTTAAATATGGAACTAACCATTCCAATTTTCGCTGTCTCTTATACACATCTCCGAGCCCACGAGACT
+
BBBBBFBBBBAAFGGGGGGGGGGFGGFFFHHGGHHGGHHGHHGHHHGEFFAFFFHFGFFGHFHHGFHHHGGGGEHFGEGGGGHHHHHGHHHHHGHHHHHGFHHHHHHGFHHHHGGGGGEFFDFFGHHHGFHHHHHHD/BDCFCEFGGDDD
@M02034:409:000000000-BFKT7:1:2112:8868:14313 1:N:0:30
AAAGTCGAGGTGCCTAAAGTGGCAACCCAGACTGCGAATACGGTTGGTGGTGTAGAGCTTCCTGTAGCCGCATGGCGTTCGTACTTAAATATGGAACTAACCATTCCAATTTTCGCTGTCTCTTATACACATCTCCGAGCCCACGAGAC
+
CBCBBFBBCBABGGGFGGGGGGGHHHHGGHHGHHHGGGGGHHGHEFGEEEAFGHHFHHHGHHHHGFHHGGGGGGHHGGGGGFEHHHFHHHGHHHGHHEFFHHFHHBFHHHHHGHGEAFEGHHHHHHGHFGHHHHHGGGGGGGHGC/CGG
@M02034:409:000000000-BFKT7:1:2112:7120:14326 1:N:0:30
AAAGTCGAGGTGCCTAAAGTGGCAACCCAGACTAATTATAAGGTTGGTGGTGTAGAGCTTCCTGTAGCCGCATGGCGTTCGTACTTAAATATGGAACTAACCATTCCAATTTTCGCTGTCTCTTATACACATCTCCGAGCCCACGAGACT
+
CCCCCFCCCCABGGGGGGGGGGGHHHHGGHHGHGHHHFHHGHHHHHGEFGGGGDGDHHHHHHHHGHHHFGGGGGGFGGFGGFFHHHHHHHHGHHFFHHGHHGFHHGFFHHHHHFEGGGFHHFHHHFHHHHHHHFHHGGGCGGHF@CCFGH
@M02034:409:000000000-BFKT7:1:2112:7767:14327 1:N:0:30
AAAGTCGAGGTGCCTAAAGTGGCAACCCAGACTCGTCCTCCGGTTGGTGGTGTAGAGC
+
BCCCBFAACCBBGGGGGGGGGGGHHHHGGHFGHBFHD2EFAAEGDFGF11EA13D555
@M02034:409:000000000-BFKT7:1:2112:6354:14333 1:N:0:30
AAAGTCGAGGTGCCTAAAGTGGCAACCCAGACTAATGATAAGGTTG
+
CCCDCFCCDCAAGGGGGGGGGGGHHHHGGHHGH33DG5D553BG3A
@M02034:409:000000000-BFKT7:1:2112:8315:14346 1:N:0:30
AAAGTCGAGGTGCCTAAAGTGGCAACCCAGACTACTAGTCAGGTTGGTGGTGTAGAGCTTCCTGTAGCCGCATGGCGTTCGTACTTAAATATGGAACTAACCATTCCAATTTTCGCTGTCTCTTATACACATCTCCGAGCCCACGAGACT
+
A>ABAFAADBBBGGGGFAGGFGGHHGH2FFHGHHHHHHHHHHHFGGGEGGEFHHHHHHHHFHHFGGHFGEAEEGHHGGGGGGHHGHGHHHHHHHHHGHGFGHHHHGEHFHHHHHGGGGEFHHHHGHFFFHGHFFGFE?D@DAHFCDCDGG
@M02034:409:000000000-BFKT7:1:2112:29099:14362 1:N:0:30
AAAGTCGAGGTGCCTAAAGTGGCAACCCAGACTAGGAATAATGTTGGTGGTGTAGAGCTTCCTGTAGCCGCATGGCGTTCGTACTTAAATATGGAACTAACCATTCCAATTTTCGCTGTCTCTTATACACATCTCCGAGCCCACGAGACT
+
BBCBCFCCCCBBGGGGGGGGGGGGHHHGDHFGHGHGGDGGDGHHGFHGGGGFE3G5AFGHDHGHGGHF3EGAEGFAEEFFE>?FGHHGFHHHFE33FGGHFF3BEGHFHHFGH4EFFGE34BFGGHGHHFHHFGHF?<CC>CC?>DGDAD
@M02034:409:000000000-BFKT7:1:2112:12387:14365 1:N:0:30
AAAGTCGAGGTGCCTAAACTGGCAACCCAGACTACTCATCATGTTGGTGGTGTAGAGCTTCCTGTAGCCGCATGGCGTTCGTACTTAAATATGGAACTATCCATTCCAATTTTCGCTGTCTCTTATACACACCTCCG
+
BBBBAFBBBDABGBGGFFGGGGCFFGHGGHHFHHGHHHHHGHHHHHHEFGEFGHHGHGHHGHHFF5GGDEEGGGGHGGGGGEHF1FFFHHGHFHEFFFF4BB44EFHGHHGHHGGF>EEGHFHHFHHFFGG/?2B?A
@M02034:409:000000000-BFKT7:1:2112:29084:14372 1:N:0:30
AAAGTCGAGGTGCCTAAAGTGGCAACCCAGACTAGGAATAATGTTGGTGGTGTAGAGCTTCCTGTAGCCGCATGGCGTTCGTACTTAAATATGGAACTAACCATTCCAATTTTCGCTGTCTCTTATACACATCTCCGAGCCCACTAGACT
+
BBBBBFB@DDAAGFGGCGGGGGGFFHGGGHCFH3FGHHHGFGGGGH2AF?EFGHFHGGFHFHHHGFGFGECEFGHGGE>FG?GEHGFFHFFHHGHDGCDGHHEF3FBFFGGHHH?EG?E3EGFHFGFG42?FBD3FG<@/@FEF0@2<DF
@M02034:409:000000000-BFKT7:1:2112:23674:14375 1:N:0:30
AAAGTCGAGGTGCCTAAAGTGGCAACCCAGACTAAGACGCAGGTTGGTGGTGTAGAGCTTCCTGTAGCCGCATGGCGTTCGTACTTAAATATGGAACTAACCATTCCAATTTTCGCTGTCTCTTATACACATCCCGAGCCCACGAGACT
+
AABCAFCCCCBBGGGGGGGGGGGHHHHGGHHGHHHFHHGEE?FHHGGEEEECEDGDGFFF5FFGGFHEFFGEFFFAEEEGGEFHFHHHGHHFHF3EGHHHCF3FFGHFEFGHHDEGFECGGGGFDDHFHGFHHHHE/CBDGGFCGCGAD
@M02034:409:000000000-BFKT7:1:2112:13366:14392 1:N:0:30
AAAGTCGAGGTGCCTAAAGTGGCAACCCAGACT
+
AAABBFBABBBBGGGGGGGGGGGGHHHGGHH2G
@M02034:409:000000000-BFKT7:1:2112:15161:14392 1:N:0:30
AAAGTCGAGGTGCCTAAAGTGGCAACCCAGACTCATCGTCATGTTGGTGGTGTAGAGCTTCCTGTAGCCGCATGGCGTTCGTACTTAAATATGGAACTAACCATTCCAATTTTCGCTGTCTCTTATACACATCTCCGAGCCCACGAGACT
+
AABBAFBBBBBBGGGGGCGEFFGHHHHGGHHGHHHHHHHHHGHHHHHBFGAFEFHHHHHHHHHHHHHHGGG?EGHGGGGGGFGHHHHGHGHHHHHFFHHFGHHHHHFFHHHHHFGGFEFHHHHHFHGHGHHHHHGFFCC@DGHGGGGGGH
@M02034:409:000000000-BFKT7:1:2112:22971:14394 1:N:0:30
AAAGTCGAGGTGCCTAAAGTGGCAACCCAGACTTCGAAGCAGGTTGGTGGTGTAGAGCTTCCTGTAGCCGCATGGCGTTCGTACTTAAATATGGAACTAACCATTCCAATTTTCGCTGTCTCTTATACACATCTCCGAGCCCACGAGACT
+
BCCCCFCCBCBBGGGGGGGGGGGHHHHGGHHGHHHGHHGGHHHHHHGFFGEGHGHHHHHHHHHHHGHHHGGEGGHGEFGGGGHHHHFGHHHHHHHGHHHGHGHHHHGHHHHHHHGGGGGHHHFHGHHHFGHHHHHFEBGCCGHGGGCGGH
@M02034:409:000000000-BFKT7:1:2112:14911:14401 1:N:0:30
AAAGTCGAGGTGCCTAAAGTGGCAACCCAGACTAAGACGCAGGTTGGTGGTGTAGAGCTTCCTGTAGCCGCATGGCGTTCGTACTTAAATATGGAACTA
+
1>A?AD1A1A>>GEGFG1FEFFFH1FHF0GFGHGGGFGF?EFGGFF?EF/EFABGEGHHFHHHHHFDD1E>>EEF0>EGGG/BGGHGDHE2GHG1BFGD
@M02034:409:000000000-BFKT7:1:2112:25107:14408 1:N:0:30
AAAGTCGAGGTGCCTAAAGTGGCAACCCAGACTCCTACTCCGGTTGGTGGTGTAGAGCTTCCTGTAGCCGCATGGCGTTCGTACTTAAATATGGAACTAACCATTCCAATTTTCGCTGTCTCTTATACACATCTCCGAGCCCACGAGACT
+
ABBBBFBADDABFFGGGBFGGGGHHHHGGFHFHHHHHHHHHGGGGGGGGGGGGFHGHHHHHHGHHHHGFGCEGGHGCGGFGFHFGHHGFHHHHHGHFHGHHHBGFGHHEHHGEGFDGD<2GFGHHHHGHC?F2FFHG/<@FGHGGGGGGH
@M02034:409:000000000-BFKT7:1:2112:9792:14408 1:N:0:30
AAAGTCGAGGTGCCTAAAGTGGCAACCCAGACTAATCATAGTGTTGGTGGTGTAGAGCTTCCTGTAGCCGCATGGCGTTCGTACTTAAATATGGAACTAACCATTCCAATTTTCGCTGTCTCTTATACACATCTCCGAGCCCACGAGACT
+
AABBAFBBBBBBGGGGGGGGGGGHGHHGGHHGHHHHHHHHHHHHHHHGGGGGHHHGHHHHHHHHHHHHHGGGGGHHGGGGGGHHHHHHHHHHHHHHHHHGHHHHHHGHFGHHHHGGGGGHHGHHFHHGEFHHHHHFGGGGGGHGGCGGGH
@M02034:409:000000000-BFKT7:1:2112:5032:14409 1:N:0:30
AAAGTCGAGGTGCCTAAAGTGGCAACCCAGACTAATCATACGGTTGGTGGTGTAGAGCTTCCTGTAGCCGCATGGCGTTCGTACTTAAATATGGAACTAACCATTCCAATTTTCGCTGTCTCTTATACACATCTCCGAGCCCACGAGACT
+
BBBCCFCCCCABGGGGGGGFGGGHHHHGGHHGHHHHGHHHHHGHGGGEFG1FHFHGHGHHHHHGFGHHHGGGGGHHGEGGGEHHHHGFHHGHHHFGHGHGHHGHHHHGHHHHHGGGGGEGHHHHDHGHGHHHHGHDG?DDGGHGGGFGDG
@M02034:409:000000000-BFKT7:1:2112:29159:14411 1:N:0:30
AAAGTCGAGGTGCCTAAAGTGGCAACCCAGACTCGGACTAATGTTGGTGGTGTAGAGCTTCCTGTAGCCGCATGG
+
BBBBBFBABDAAGGGGGGGGGFGHHHHGGHHGH3FC2EFH3GHG5FAA1AEF1BG5D5B35F5DF5FD3E@0EEE
@M02034:409:000000000-BFKT7:1:2112:3174:14411 1:N:0:30
AAAGTCGAGGTGCCTAAAGTGGCAACCCAGACTTATAATCATGTTGGTGGTGTAGAGCTTCCTGTAGCCGCATGGCGTTCGTACTTAAATATGGAACTAACCATTCCAATTTTCGCTGTCTCTTATACACATCTCCGAGCCCACGAGAC
+
A>AAAFBBBBBBGFGGFFGGGGGHHHHGGHHGHGHHHHHFHFHHHHHGGGEFHFHHHHHHHHGHGHHHHGGGGGHHGGGGGGHHHHHHFHHHHGGHHHEHHHFHHHGHHHHHHHGGGGGHGHHHFHGFFHHHHHHHGGGGGGHGGGGGG
@M02034:409:000000000-BFKT7:1:2112:16389:14415 1:N:0:30
AAAGTCGAGGTGCCTAAAGTGGCAACCCAGACTATGCATTCTGTTGGTGGTGTAGAGCTTCCTGTAGCCGCATGGCGTTCGTACTTAAATATGGAACTAACCATTCCAATTTTCGCTGTCTCTTATACACATCTCCGAGCCCACGAGACT
+
BBCBAFBCCCCCGGGGGGGGGGGHHHHGGHHGHHHHCGHHHGHHHHHGGGFFHHHHHHHHHHHHHHHHHGGGGGHHGGGGGGHHHHHHGHHHHHBGHHFCFHHHHHHHHHHHHHGGGGGGHGHHGHHHHHHHHHHGGFGGGGHGGCGDDF
@M02034:409:000000000-BFKT7:1:2112:19572:14418 1:N:0:30
AAAGTCGAGGTGCCTAAAGTGGCAACCCAGACTGGGGGGCGGGTTGGTGGTGTAGAGCTTCCTGTAGCCGCATGGCGTTCGTACTTAAATATGGAACTAACCATTCCAATTTTCGCTGTCTCTTATACACATCTCCGAGCCCACGAGACT
+
BBCCCFCCCCBAGGGFGGGGGGGHHHHGGHHGHHHHGGGGGGGFGGGDGGFFGHHHHHGHHHHHHHHHHGGGGGHHGGGGGGFGGGGGGGGGGGGGGGGGGGEGGGGGGGGFFFFFFFFFFFFFFFFFFFFFFFFFFAFFFFFFFFFDFF
@M02034:409:000000000-BFKT7:1:2112:16410:14419 1:N:0:30
AAAGTCGAGGTGCCTAAAGTGGCAACCCAGACTATGCATTCTGTTGGTGGTGTAGAGCTTCCTGTAGCCGCATGGCGTTCGTACTTAAATATGGAACTAACCATTCCAATTTTCGCTGTCTCTTATACACATCTCCGAGCCCACGCG
+
AAA1AFA?1D>1BBGEBFGFGDFFGGGE0FHGHGFH1AFGFHFHFHEEFAA/FGGHHBGFGHHEG2FFF/AEGGAHGGGFC/FEEHGGHHEFHGF@F1GGFH1BDGGFGGHFGFEGF/EDFGGH1F2BF1<GGFFDC?/>CEGC//>
@M02034:409:000000000-BFKT7:1:2112:29173:14421 1:N:0:30
AAAGTCGAGGTGCCTAAAGTGGCAACCCAGACTAGGACTAATGTTGGTGGTGTAGAGCTTCCTGTAGCCGCATGGCGTTCGTACTTAAATATGGAACTAACCATTCCAATTTTCGCTGTCTCTTATACACATCTCCGAG
+
>3AA>B>ADDAAGGFFCFGFDGFF4FFEDHHGB3BFFBBGDFH55FGEA?AAB3GAADBFBGFBB5D5BBA0EEG1>?EBE>21F4GGFFBFFD33B@EB313BF4B4BGHEFB>/??E3F?4?44D4E2?22BBB//<
@M02034:409:000000000-BFKT7:1:2112:11196:14425 1:N:0:30
AAAGTCGAGGTGCCTAAAGTGGCAACCCAGACTTGTGGTCGGGTTGGTGGTGTAGAGCTTCCTGTAGCCGCATGGCGTTCGTACTTAAATATGGAACTAACCATTCCAATTTTCGCTGTCTCTTATACACATCTCCGAGCCCACGAGACT
+
BBCCCFCABCBCGGGGGGGGGGGHHHHGGHHGHHHHHGHHGGGHGGGGFGFFGHHHHHHHHHHHHHHHHGGFGGHGGGGGGEHHHHHGHHHHHHFFFHHHGHFHHHFFHHGHHHGGGGGHHHHHHHHHHFHHHHHFGFFGGGHGGGGGFH
@M02034:409:000000000-BFKT7:1:2112:8994:14428 1:N:0:30
AAAGTCGAGGTGCCTAAAGTGGCAACCCAGACTCGTAATACGGTTGGTG
+
CDCCCFBCCCBCGGGGGGGGGGGHHHHGGH22BBAB22A55AEHCF01A
@M02034:409:000000000-BFKT7:1:2112:4315:14437 1:N:0:30
AAAGTCGAGGTGCCTAAAGTGGCAACCCAGACTAGGGTGGGGGTTGGTGGTGTAGAGCTTCCTGTAGCCGCATGGCGTTCGTACTTAAATATGGAACTAACCATTCCAATTTTCGCTGTCTCTTATACACATCTCCGAGCCCACGAGACT
+
AAABBFCCCCBCGGGGGGGGGGGHHHHGGHHGHHHHHBFFGGGGGGGFFGGFGHHHHHHHHHHHHHHHHGGGGGHHGEGGGEHHHHHHFGHHHHHHFHHGHHGHHHGHHHHHHGDGGGGHHGHHHHGHFHHHHHFHGDGGCFHGCCCGGG
@M02034:409:000000000-BFKT7:1:2112:8338:14440 1:N:0:30
AAAGTCGAGGTGCCTAAAGTGGCAACCCAGACTGATAAGCAGGTTGGTGGTGTAGAGCTTCCTGTAGCCGCATGGCGTTCGTACTTAAATATGGAACTAACCATTCCAATTTTCGCTGCTCTTATACACATCTCCGAGCCCACGAGACTA
+
BCCCBFABBBAAFGGGGGGGGGGHHHHGGHHGHHHGHHHGGHHGHHGFFGGGHFHHHHHHFBGGGHHGHDFEGGHHGGGGGGHHHHHGHHHHFHHHHFFFGHGHHHBHHGHHHFGGGGEHHHHHHGFHGHHHHFDEGGCBFGEGGGGGHH
@M02034:409:000000000-BFKT7:1:2112:9935:14444 1:N:0:30
AAAGTCGAGGTGCCTAAAGTGGCAACCCAGACTACGAATCAGGTTGGTGGTGTAGAGCTTCCTGTAGCCGCATGGCGTTCGTACTTAAATATGGAACTAACCATTCCAATTTTCGCTGTCTCTTATACACATCTCCGAGCCCACGAGACT
+
BBCCBFCCCCCAFGGGGGGGGGGGHHHGGHHGHHHGEHHGHHHHHHGGGGGGHHHHHHHHHHHHHHHHHGGGGGHHGGGGGGHHHHHHHHHHHHFHHHHGHHGHHHHGHHHHHHGGGGGHGHHHHHHHGHHHHHHHGCFFFGHGGGGFGH
@M02034:409:000000000-BFKT7:1:2112:27885:14451 1:N:0:30
AAAGTCGAGGTGCCTAAAGTGGCAACCCAGACTCTTCCGCAGGTTGGTGGTGTAGAGCTTCCTGTAGCCGCATGGCGTTCGTACTTAAATATGGAACTAACCATTCCAATTTTCGCTGTCTCTTATACACATCTCCGAGCCCACGAGACT
+
BBBBBFBBBBABFGGGGGGGGGGHHHHGGHHGHHHHHHGGGGGHHHCEFF1BF3GEGGHHHGHHHFHHFGGFGGHAEGGCEEFGHFFGHHEEGGFHFHHHHHGHBGHHGHHHGF@EFFA2FGFGDGHHGHFFBGGHF<DGGFAFFAD/EF
@M02034:409:000000000-BFKT7:1:2112:26927:14455 1:N:0:30
AAAGTCGAGGTGCCTAAAGTGGCAACCCAGACTGAGCGTGGGGTTGGTGGTGTAGAGCTTCCTGTAGCCGCATGGCGTTCGTACTTAAATATGGAACTAACCATTCCAATTTTCGCTGTCTCTTATACACATCTCCGAGCCCACGAGACT
+
ABBBABAADDABGGGEGGGGGGGHHHHGGGHGHHHHHAAEGGGG?F0AE1EGGHHHBAFF5GFHFFHEFDF@EFCGE1EGDEGHEHHG3?4FFEF3FGHHBFBGB4GE4BFGHH@DA?/BGHFD>FFGFGB2@FFFG/<@/F?CD?DADF
@M02034:409:000000000-BFKT7:1:2112:8208:14456 1:N:0:30
AAAGTCGAGGTGCCTAAAGTGGCAACCCAGACTAGGGGGACTGTTGGTGGTGTAGAGCTTCCTGTAGCCGCATGGCGTTCGTACTTAAATATGGAACTAACCATTCCAATTTTCGCTGTCTCTTATACACATCTCCGAGCCCACGAGACT
+
A?AAA5AABB2AFGGFFFGGGGEHCBG2FCHGHGHHHEGGFHHGHFHEFE1B1FFGFGFG5BDEFFHGFEEEGGHAEEECEGHHFFHGHGFFHHHD3BBCF03?GFHGBGEED?EE/EEE3FFGHB3FDFBFG2GGCFGF?FFFC<CA?<
@M02034:409:000000000-BFKT7:1:2112:6358:14459 1:N:0:30
AAAGTCGAGGTGCCTAAAGTGGCAACCCAGACTTCGACGAAGGTTGGTGGTGTAGAGCTTCCTGTAGCCGCATGGCGTTCGTACTTAAATATGGAACTAACCATTCCAATTTTCG
+
AAAAAF1A?1>1BFGFGFGGGFFBGGAEEACFCHCAAFAA?FFBFG?EEEGECDGBDFFH1AFGG22@1BE/BEA0/B@FE?0?FDFB@>BBDG11CGFB101BDFBF2><GG2E
@M02034:409:000000000-BFKT7:1:2112:12028:14464 1:N:0:30
AAAGTCGAGGTGCCTAAAGTGGCAACCCAGACTAAGAATAATGTTGGTGGTGTAGAGCTTCCTGTAGCCGCATGGCGTTCGTACTTAAATATGGAACTAACCATTCCAATTTTCGCTGTCTCTTATACACATCTCCGAGCCCACGCGACT
+
AAABAFABBB?AGGGGFGGGGGGHHHHGGHHGHHHHHHHHHHHHHHHEFGEFFGHHHHHHGHHHGFHHHGGGGGHGGEGGGFHHHHHGHHHGHHFHHHGFFHEHHHGGHHHHHHGGGGEHHHHHGHHHEHHHHHFFGGGGGEHGGGGGG@
@M02034:409:000000000-BFKT7:1:2112:26945:14468 1:N:0:30
AAAGTCGAGGTGCCTAAAGTGGCAACCCAGACTGAGCGTGGGGTTGGTGGTGTAGAGCTTCCTGTAGCCGCATGGCGTTCGTACTTAAATATGGAACTAACCATTCAAATTTTCGCTGTCTCTTATACACATCTCCGAGCCCACGAGACT
+
AAAB>BAABDAAGGGGFBGGFGFHHHHGGHHGHGHHFEFGFGGAEGGEFFEFHHHHHHHHHHHHFHFGHGGGGGHHG?EFEEHHHHHGFHFHHHFGCF3BGGHHHF4FBGHHHE<?/CFBHFHHEHHHBGFFGFFDGCDCCGGA-@-C.<
@M02034:409:000000000-BFKT7:1:2112:11566:14473 1:N:0:30
AAAGTCGAGGTGCCTAAAGTGGCAACCCAGACTACGAAGAAGGTTGGTGGTGTAGAGCTTCCTGTAGCCGCATGGCGTTCGTACTTAAATATGGAACTAACCATTCCAATTTTCGCTGTCTCTTATACACATCTCCGAGCCCACGAGACT
+
AAAA>DA?@2AABGFGBBA6A4EGHHHGGDHFCGCE22A2GHFGHHGAFG1FGBFGDDDGFBFFEAGFHEGEGGFHEEEGEEGGGHHB3FEGHFF3GFH3CGGHGGGBFFFDHBEEGGGHF2FGDFHFEHGHGFBDEBCGCFEFGCGGGH
@M02034:409:000000000-BFKT7:1:2112:8216:14474 1:N:0:30
AAAGTCGAGGTGCCTAAAGTGGCAACCCAGACTAGGGGGACTGTTGGTGGTGTAGAGCTTCCTGTAGCCGCATGGCGTTCGTACTTAAATATGGAACTAACCATTCCAATTTTCGCTGTCTCTTATACACATCTCCGAGCCCACGAGACT
+
BBBBBFBBBBABGGGGGGGGGGGHHHHGGHHGHHHHHGGGGHGHHHEEFGEFHHHGHHHHHGHHHHHHHGGEFGHHGGGGGEGHHHHGFHHHHHFGHHHHHGHHHHHGFHHHHHGGGGEHGHHHFHHFFHHGHHHHGCGGGGEGGGGDGH
@M02034:409:000000000-BFKT7:1:2112:24586:14476 1:N:0:30
AAAGTCGAGTTGCCTAAAGTGGCAACCCAGACTATG
+
BCCCBFBCC@AFGGGGGGGGGGGHHHHGGHHGH355
@M02034:409:000000000-BFKT7:1:2112:4433:14478 1:N:0:30
AAAGTCGAGGTGCCTAAAGTGGCAACCCAGACTGGGGGGGATGTTGGTGGTGTAGAGCTTCCTGTAGCCGCATGGCGTTCGTACTTAAATATGGAACTAACCATTCCAATTTTCGCTGTCTCTTATACACATCTCCGAGCCCA
+
A@BBAFBABBAAGGGGFBEGGGGHCGGGGHHGGHGHGGCGGFDHHHHAEDGGGGGGFGGGFGGGGGGGGGGBDGFGGGFFDDFEFFFFFFFFFFEFFFFFFFFFFFFFFFFFFFFFFFDFFFFF9FFBB/FFFFBB.@FAFF?
@M02034:409:000000000-BFKT7:1:2112:4414:14479 1:N:0:30
AAAGTCGAGGTGCCTAAAGTGGCAACCCAGACTGGGGGGGATGTTGGTGGTGTAGAGCTTCCTGTAGCCGCATGGCGTTCGTACTTAAATATGGAACTAACCATTCCAATTTTCGCTGTCTCTTATACACATCTCCG
+
A?AA>FAADBAAFGGFEGGFFGFFGDCEGFHAGHHFGGGG:CDHEHHDEGDE.BFFGFGGFGFFFGFFFDBBGGGGFA-EDDFEEFFEBFBFFF/99F/B/A/FFFEFFFBFFFFF.DFBF/FFBFFFFFFFBF;B9
@M02034:409:000000000-BFKT7:1:2112:23761:14484 1:N:0:30
AAAGTCGAGGTGCCTAAAGTGGCAACCCAGACTAATCATAATGTTGGTGGTGTAGAGCTTCCTGTAGCCGCATGGCGTTCGTACTTAAATATGGAACTAACCATTCCAATTTTCGCTGTCTCTTATACACATCTC
+
AAAAAFA@@DA1BFGFFGGFFBC0ECFGGHGFHFHFH1FDFG2GGHAEFGEFGHH2EHFHEFHGHEGHGEG?EEHHCF?FGEGEEF2B1BBGHFF1CG@1BEGHHGFG2FGHH2EAEEEHFGHGHHGFBEGBGHF
@M02034:409:000000000-BFKT7:1:2112:25624:14496 1:N:0:30
AAAGTCGAGGTGCCTAAAGTGGCAACCCAGACTAGTAAGTGTGTTG
+
CCCCCFCCCBCCGGGGGGGGGGGHHHHGDHHGH33G5AAGHH5ABG
@M02034:409:000000000-BFKT7:1:2112:2489:14499 1:N:0:30
AAAGTCGAGGTGCCTAAAGTGGCAACCCAGACTCCGACGAGGGTTGGTGGTGTAGAGCTTCCTGTAGCCGCATGGCGTTCGTACTTAAATATGGAACTAACCATTCCAATTTTCGCTGTCTCTTATACACATCTCCGAGCCCACGAGACT
+
A1AAAFAADDAAGGGD1BGGGFCCGCGGGHHGHHHEGGEGGGGGHGGGEGEFGFHFHHGHHGGHFFHHHGEEGGHHGGGGGEGHHHFFGHGHGHFFFGFEFFFGHHHHHHHHHHGFGGGFHHGHHHFHBFGHHHGHGGGCCGFGCCCGGD
@M02034:409:000000000-BFKT7:1:2112:22137:14500 1:N:0:30
AAAGTCGAGGTGCCTAAAGTGGCAACCCAGACTAAGAATTATGTTGGTGGTGTAGAGCTTCCTGTAGCCGCATGGCGTTCGTACTTAAATATGGAACTAACCATTCCAATTTTCGCTGTCTCTTATACACATCTCCGAGCCCACGAGACT
+
BBBCBFCCCCBBGGGGGGGGFGGHHHHGGHHGHHGHHHHHHHHHHHHEGGEFGFHHHHHHHHHHHHHHHGGGGGHHGFGGGFHHHHHGHHGHHHHHGHHGHHGHHHGHHHHHHFGGGGFHHHHHHHHHFHHHHHGEE@CGGGHGGGGGGH
@M02034:409:000000000-BFKT7:1:2112:10696:14503 1:N:0:30
AAAGTCGAGGTGCCTAAAGTGGCAACCCAGACTAAGCGGAATGTTGGTGGTGTAGAGCTTCCTGTAGCCGCATGGCGTTCGTACTTAAATATGGAACTAACCATTCCAATTTTCGCTGTCTCTTATACACATCTCCGAGCCCACGAGACT
+
AABBBFABDBBBGGGGFGGGGGFHHHHGGGEFHHGHCEF2AFFHHGGGGGGFHHHHGHHHHHHHHHHHGGGGGGHHGGGGGGHHHHGFHHHHHGEHFHHGHHHGHHFGFHHHHHGGGDGFHHHHFHHHFFFHGHGBD/?@CF<FF/<ADH
@M02034:409:000000000-BFKT7:1:2112:21411:14506 1:N:0:30
AAAGTCGAGGTGCCTAAAAGTGGCAACCCAGACTGGGTCTTGGGTTGGTGGTGTAGAGCTTCCTGTAGCCGCATGGCGTTCGTACTTAAATATGGAACTAACCATTCCAATTTTCGCTGTCTCTTATACACATCTCCGAGCCCACGAGAC
+
CCCCCFCBCCBCGGGGGGGGGGHGHHHHGGHHGHHGHGGHHHHHEFGGFGGFGHHHGHHHHHHHHHHHHGEEGGGHCGGGGGEHHHHHHHHHHHGFGHFFHHHHGHHHHHGHHHGGGGGGHHHHHHHHFFFHHHHHHGGGGGGHGGGGGD
@M02034:409:000000000-BFKT7:1:2112:9040:14511 1:N:0:30
AAGTCGAGGTGCCTAAAGTGGCAACCCAGACTGATAAGCATGTTGGTGGTGTAGAGCTTCCTGTAGCCGCATGGCGTTCGTACTTAAATATGGAACTAACCATTCCAATTTTCGCTGTCTCTTATACACATCTCCGAGCCCACGAGACTA
+
AAAAAABB@?AFGGFGFFDGGGHGHHGGGHGHHFHHGFHHGHHHFEGGGEFHHHFG5BGFBBGBGGHEEECEAG1EE@FEA2EGHFB3B4GHH3@@GFGFHGGDGFGFFHGH4>EAEAFBB4FGF4?BFGHCGDHD?CC/FGGGCCGGGG
@M02034:409:000000000-BFKT7:1:2112:16312:14511 1:N:0:30
AAAGTCGAGGTGCCTAAAGTGGCAACCCAGACTACTACGAGGGTTGGTGGTGTAGAGCTTCCTGTAGCCGCATGGCGTTCGTACTTAAATATGGAACTAACCATTCCAATTTTCGCTGTCTCTTATACACATCTCCGAGCCCACGAGACT
+
BABBAFBBBBAAGGGGGGGGGGGHHHHGGHHGHHHHHHGGGGGGGGGEFGGFHGHFHHHHGHHHHHHHHFGGGEGCGEFGGGGHHHHGHHFHHHGHFHHHFHHGHHHFHHHHGHGGGGGFHHHHHHHFGH2GHHHGGCGGGGFFGGGGGH
@M02034:409:000000000-BFKT7:1:2112:1861:14517 1:N:0:30
AAAGTCGAGGTGCCTAAAGTGGCAACCCAGACTCTTCCTAATGTTGGTGGTGTAGAGCTTCCTGTAGCCGCATGGCGTTCGTACTTAAATATGGAACTAACCATTCCAATTTTCGCTGTCTCTTATACGCATCTCCGAGCCC
+
BBBCAFCBCCABGGGGGGGGGGGHHHHGGHHGGHEDFAFDEGDF5FG2A2EEADG5FDFG5GGHAAFBEEGCGGFAEEEGG>2??GGFEGGHFB33FGHH313F3?EEGGFHH4>EFGGHBDGGFDBB0?DF?F3BEC?//?
@M02034:409:000000000-BFKT7:1:2112:21676:14524 1:N:0:30
AAAGTCGAGGTGCCTAAAGTGGCAACCCAGACTGCGACTAATGTTGGGG
+
BBBABF?3DDA4BGFFBFGGFFEGFCEAEGAF3GE22AAEFFFGB520A
@M02034:409:000000000-BFKT7:1:2112:10676:14524 1:N:0:30
AAAGTCGAGGTGCCTAAAGTGGCAACCCAGACTGCGTCTAGGGTTGGTGGTGTAGAGCTTCCTGTAGCCGCATGGCGTTCGTACTTAAATATGGAACTAACCATTCCAATTTTCGCTGTCTCTTATACACATCTCCGAGCCCACGAGACT
+
BBABBFBBDBBBGGGGGGGGGGGHHHHGGHHFHG3EFCEAGHHHHGGGGGGFHFFFFFHHHGHHHHHGHGGFGGHHGGGGGGHGHHHFHHFHHGDGFGFFHFFGHHFEHHHHHHGGFEGFHHHHFG3FDCGHGHF<C/B/@C<F@/@/<F
@M02034:409:000000000-BFKT7:1:2112:8780:14526 1:N:0:30
AAAGTCGAGGTGCCTAAAGTGGCAACCCAGACTCAGCCTCATGTTGGTGGTGTAGAGCTTCCTGTAGCCGCATGGCGTTCGTACTTAAATATGGAACTAACCATTCCAATTTTCGCTGTCTCTTATACACATCTCCGAGCCCACGAGACT
+
BAAAAFABBBAAGGGGGGGGFGGFFGHGGHHGHHHHGHHHHHHHHHGEFFFFGHHHHGHHHHHFGHHHHGGGGGHHGEGGGFFHHHGGHHGHHHHHHGHHHHHHHHHHGHHHHFF?ED/FFGGHGFGGFGHHFFFGFCCCFGHGGCCDGH
@M02034:409:000000000-BFKT7:1:2112:18398:14547 1:N:0:30
AAAGTCGAGGTGCCTAAAGTGGCAACCCAGACTACTATGCAGGTTGGTGGTGTAGAGCTTCCTGTAGCCGCATGGCGTTCGTACTTAAATATGGAACTAGCCATTCCAATTTTCGCTGTCTCTTATACACATCTTCGAGCCCACGAGACT
+
3?>>3DAA3>AAFGBDGA4GAEFFHDC222FCGFHHHH5DDF2BF2EAFEEFFHFHFF3FFFFGHHFHHEG0EEHFEGGEGGFHGH4BFFB4FHFF3EB3FBFHGF4DHHHBGGE/AEGG4?4F?G4B211CFG2F??0?<AFFG//??<
@M02034:409:000000000-BFKT7:1:2112:29244:14553 1:N:0:30
AAAGTCGAGGTGCCTAAAGTGGCAACCCAGACTAGTCCGGATGTTGGTGGTGTAGAGCTTCCTGTAGCCGCATGGCGTTCGTACTTAAATATGGAACTAACCATTCCAATTTTCGCTGTCTCTTATACACATCTCCGAGCCCACGAGACT
+
AABBBFBBBBABGGGGGFFGGFGGFHHGGHHGGHH5GHEGFGGHHHGGFGEFHFHGHHHHHHHHGHHFFEFEGGHHGGGGGGHHGHHHHHGHHGFHFFDGHHHHGHHHFHHHHHGGGGFFGHHHGGHHGFFHGGHGGCGFGGHGGGGFGF
@M02034:409:000000000-BFKT7:1:2112:9879:14554 1:N:0:30
AAAGTCGAGGTGCCTAAAGTGGCAACCCAGACTATTTCTCCTGTTGGTGGTGTAGAGCTTCCTGTAGCCGCATGGCGTTCGTACTTAAATATGGAACTAACCATTCCAATTTTCGCTGTCTCTTATACACATCTCCGAGCCCACGAGACT
+
CCCDDFCCCDCCGGGGGGGGGGGHHHHGGHHGHHHHHHHHHHHHHHHGGGGGHHHHHHHHHHHHHGHGHGGGGGHHGGGGGGHHHHHHHHHHHHGDHHGGGHGHHHGHHHGHHHGGGGGGHHHHHHGFHHHHHHFHG?DCGGHGGCGDGH
@M02034:409:000000000-BFKT7:1:2112:20380:14554 1:N:0:30
AAAGTCGAGGTGCCTAAAGTGGCAACCCAGACTACGCAGACGGTTGGTGGTGTAGAGCTTCCTGTAGCCGCATGGCGTTCGTACTTAAATATGGAACTAACCATTCCAATTTTCGCTGTCTCTTATACACATCTCCGAGCCCACGAGACT
+
BBCCBFCBBBAAGGGGGGGGFGGHHHHGGHHGHHHGGGGGHGGAFGGEGGFFFHHHHFHHHHHFGFHHHGGGGGHHGGGGGEHHHHHHHHHHHHHHHHGGGHHHHHGHHHHHHHGGGGGGHHHHHHHHGHGHHHHHDDGGFGHGGGGGGH
@M02034:409:000000000-BFKT7:1:2112:11868:14560 1:N:0:30
AAAGTCGAGGTGCCTAAAGTGGCAACCCAGACTAAGCATAATGTTGGTGGTGTAGAGCTTCCTGTAGCCGCATGGCGTTCGTACTTAAATATGGAACTAACCATTCCAATTTTCGCTGTCTCTTATACACATCTCCGAGCCCACGAGACT
+
BBCCBFCCCBBCGGGGGGGGGGGHHHHGGHHGHHHHHHHHHHHHHHHFGGEFGFHHHHHHGHHHGFHHHGGEGGHHGGGGGGHHHHHGHHHHHHFGHHGFHHHHHHHHHHHHHHGGGGGHHHHHGHHHHHHHHHHHGGGGGGHGGGFGGH
@M02034:409:000000000-BFKT7:1:2112:18999:14565 1:N:0:30
AAAGTCGAGGTGCCTAAAGTGGCAACCCAGACTCCGCATCGTGTTGGTGGTGTAGAGCTTCCTGTAGCCGCATGGCGTTCGTACTTAAATATGGAACTAACCATTCCAATTTTCGCTGTCTCTTATACACATCTCCGAGCCCACGAGACT
+
AABCAFBCCCBBGGGGGGGGFGGGHHHGGHHGHHHGGGGGGHHHHHHGFGFFFDHFHHHHGHHHHFHHHFGGGGHFGGGGGGHHHHHHHHHHHHGFHHGHHHGHHHGGGHHHHHGGGGGGFHGBDHHHFEHHGHHEGCGGGGHEGGGGGH
@M02034:409:000000000-BFKT7:1:2112:9503:14572 1:N:0:30
AAAGTCGAGGTGCCTAAAGTGGCAACCCAGACTATGACGCATGTTGGTGGTGTAGAGCTTCCTGTAGCCGCATGGCGTTCGTACTTAAATATGGAACTAACCATTCCAATTTTCGCTGTCTCTTATACACATCTCCGAGCCCACGAGACT
+
BABBAFCBCBBBGGGGGGGGGGGHHGHGGHHGHHHHGFGGCFGHHHGEFGEFHGGFHGHHEFHHGFHFHGGGGGGAFEEGGGHHHHHHGHBHGHBDGFHHHEBGHHFFHHHHHHGFD?EDGHGHFGFFGFFHGFGBF/BDCFHGGGGGFH
@M02034:409:000000000-BFKT7:1:2112:27115:14577 1:N:0:30
AAAGTCGAGGTGCCTAAAGTGGCAACCCAGACTAAGAATAATGTTGGTGGTGTAGAGCTTCCTGTAGCCGCATGGCGTTCGTACTTAAATATGGAACTAACCATTCCAATTTTCGCTGTCTCTTATACACATCTCCGAGCCCACGAGACT
+
BBBBAFBBBD>AGGGGGGGGGGGFGHHGGHHFEGHH3FGHHHHHFHHGFGEFGHHHHHHHHHHHGHFGFFGFGGHHGEGEFEFHHHHHHHHGHHFGGHHGHHFHHHGFDFFHHGGGGGFFHHHHGHHHGFHGHHFGFCC?FFGGGCFGGH
@M02034:409:000000000-BFKT7:1:2112:24874:14583 1:N:0:30
AAAGTCGAGGTGCCTAAAGTGGCAACCCAGACTCGTGATTCTGTTGGTGGTGTAGAGCTTCCTGTAGCCGCATGGCGTTCGTACTTAAATATGGAACTAACCATTCCAATTTTCGCTGTCTCTTATACACATCTCCGAGCCCACGAGACT
+
A?ABBFBBB?>AGGGGGGGGGGGGHHFDFGHGHHGHHGGGFGHGHBEBFEEFGFHHGGHHHFHHFHHHHGGGGGHHGGGGGGHHHHHFHFFGHHHHHHHHGGHGHHHHFHGHHFCGGGEFHFGFFGHHEHGHHHEGGCCCDGHGG?CGCG
@M02034:409:000000000-BFKT7:1:2112:19187:14593 1:N:0:30
AAAGTCGAGGTGCCTAAAGTGGCAACCCAGACTACTAAGAATGTTGGTGGTGTAGAGCTTCCTGTAGCCGCATGGCGTTCGTACTTAAATATGGAACTAACCATTCCAATTTTCGCTGTCTCTTATACACATCTCCGAGCCCACGAGACT
+
CCCCCFCCCCCCGGGGGGGGGGGHHHHGGHHGHHHHHHHHHHHHHHHGGGGFHHHGHGHHHHHHHHHHHGGGGGHHGGGGGGHHHHHHHHGHHHHHHHHHHHHGHHHGHHHHHHGGGGGHHHHHHHHHFHHHHFHHGGGGGGHGGGGDDH
@M02034:409:000000000-BFKT7:1:2112:16187:14598 1:N:0:30
AAAGTCGAGGTGCCTAAAGTGGCAACCCAGACTAGTAGGCAGGTTGGTGGTGTAGAGCTTCCTGTAGCCGCATGGCGTTCGTACTTAAATATGGAACTAACCATTCCAATTTTCGCTGTCTCTTATACACATCTCCGAGCCCACGAGAC
+
BBBBBFAABBBBGGGG4GGGGGGHHHGGGHHGHHGHHDGFFGGHHGGGGGEFHHGHHGHHHHHHHHGHHGGGGGHHGGGGGGHHHHHHHHHHHHDGFHHHHHGHHHHHHHHHHHGGGGDFHHHHEGHHHHGHEGHGGDGGGGHGGC?FG
@M02034:409:000000000-BFKT7:1:2112:29443:14600 1:N:0:30
AAAGTCGAGGTGCCTAAAGTGGCAACCCAGACTCTTAATAAGGTTGGTGGTGTAGAGCTTCCTGTAGCCGCATGGCGTTCGTACTTAAATATGGAACTAACCATTCCAATTTTCGCTGTCTCTTATACACATCTCCGAGCCCACGAGACT
+
AAAAAFABBBAAFGGGGGGFGDFFHEHGGHGGHHHGHHHFDFFDAGGEFFEFHGHFHHHHHFFGFGHHGGCEEFHHGGGGGGHHGHHHHHGGHHBBFCGHHGFGHHGHHHHHHHGFGGG?44HHGGFFFGHHFGHFGCC@CFHFCC@/ED
@M02034:409:000000000-BFKT7:1:2112:19856:14602 1:N:0:30
AAAGTCGAGGTGCCTAAAGTGGCAACCCAGACTTGTACGCCGGTTGGTGGTGTAGAGCTTCCTGTAGCCGCATGGCGTTCGTACTTAAATATGGAACTAACCATTCCAATTTTCGCTGTCTCTTATACACATCTCCGAGCCCACGAGACT
+
BBBCAFCCCCAAGGGGGGGGFGGHHHHGGHHGHHHHHHHGGGGGGGGEFFEFCGHGHHHGHHHHHHHHHFGGGGHHGGGGGGHHHHHHHHHHHHHFGEFFGFFHHHGFHHHHHGGGGGGFHHGHHHHHEHFFHHHFC@DDGCGFGGGGGG
@M02034:409:000000000-BFKT7:1:2112:8448:14611 1:N:0:30
AAAGTCGAGGTGCCTAAAGTGGCAACCCAGACTCAGCAGCCGGTTGGTGGTGTAGAGCTTCCTGTAGCCGCATGGCGTTCGTACTTAAATATGGAACTAACCATTCCTATTTTCGCTGTCTCTTATACACATCTCCGAGCCCACGAGACT
+
AAAA>DAADBABFBABEGFGGEFFCGGDDHGDB3GG3FGGHGGGGCCABEAAFEG5FDBGG3BGFFFFBE0>EEFF/B>1>?1GEGGFFBD4BFB3B3BF3?FB3B44BFGHF4/<EG<BBGF21B22??GCFBDFGC?@/?/<C/>ADB
@M02034:409:000000000-BFKT7:1:2112:7150:14616 1:N:0:30
AAAGTCGAGGTGCCTAAAGTGGCAACCCAGACTCGGTGTGGGGTTGGTGGTGTAGAGCTTCCTGTAGCCGCATGGCGTTCGTACTTAAATATGGAACTAACCATTCCAATTTTCGCTGTCTCTTATACACATCTCCGAGCCCACGAGACT
+
BBCCBFBCCCABGGGGGGGGGGGHHHHGGHHGHHGGEEEGGGGFFGGFFGEFGHHHHHHHHHHHHHHHHGGGGGHHGGGGGEHHHHGHHHHHHHGFHHHGHFHHHHHGHHHHHHGGGGGGGHHGHHFFFFHFHHHHFFCCGGHGGGGEGH
@M02034:409:000000000-BFKT7:1:2112:24317:14618 1:N:0:30
AAAGTCGAGGTGCCTAAAGTGGCAACCCAGACTCAGCTGGCGGTTGGTGGTGCAGAGCTTCCTGTAGC
+
BBBBAFABBBBBGGGGGGGGGGGHHHHGGHHGHBA3BAFHFFFG?GC111E133D51B@35B55B555
@M02034:409:000000000-BFKT7:1:2112:12680:14627 1:N:0:30
AAAGTCGAGGTGCCTAAAGTGGCAACCCAGACTAATGATCATGTTGGTGGTGTAGAGCTTCCTGTAGCCGCATGGCGTTCGTACTTAAATATGGAACTAACCATTCCAATTTTCGCTGTCTCTTATACACATCTCCGAGCCCACGAGAC
+
BBCCAFABCBBCGGGGGGGGGGGHHHHGGHHGHFHF5G5EHGHHHHHFGGEFHHHHHGHHHHHHHHHHHGGGGGHHGGGGGGHHHHHHGHHHHGHHHHHHHHGHHHHGHHHHHGGGGGGHHHHHHHHGHHHHHHHHGCGGGGHGGGGGG
@M02034:409:000000000-BFKT7:1:2112:2047:14629 1:N:0:30
AAAGTCGAGGTGCCTAAAGTGGCAACCCAGACTGGGCCGGGTGTTGGTGGTGTAGAGCTTCCTGTAGCCGCATGGCGTTCGTACTTAAATATGGAACTAACCATTCCAATTTTCGCTGTCTCTTATACACATCTCCGAGCCCACGAGACT
+
CCBBCFBCCCBAFGGGGGGGGGGGHCHGG2FFHHGHHHFGGGGGGHH?FGEFGGHHHHHHFHHHHHHHHGGFGGHHGGGGGGHHHHHHHHHHHHHFHHFFHHHHHHGHHHHHHHGGGGGGHHHHHHFGEGHHHHFFGCGGGGEADCGFGH
@M02034:409:000000000-BFKT7:1:2112:3203:14639 1:N:0:30
AAAGTCGAGGTGCCTAAAGTGGCAACCCAGACTAAGCATCATGTTGGTGGTGTAGAGCTTCCTGTAGCCGCATGGCGTTCGTACTTAAATATGGAACTAACCATTCCAATTTTCGCTGTCTCTTATACACATCTCCGAGCCCACGAGACT
+
AAABCFBBBBBCFGGGGGGGGGGHHHHGGHGFHHHHHHGHFHHHHHHGFGEFFGHGHGGHFHHFGHHFHFGFGGHHGGGGGGHHHHHHGHHHHHGFHHHHHHGHHHHHHHHHHHGGGGGHHGHHHHGFFHHHGDFGGCCDGGHGGGFGGH
@M02034:409:000000000-BFKT7:1:2112:12760:14640 1:N:0:30
AAAGTCGAGGTGCCTAAAGTGGCAACCCAGACTTGTAGTAATGTTGGTGGTGTAGAGCTTCCTGTAGCCGCATGGCGTTCGTACTTAAATATGGAACTAACCATTCCAATTTTCGCTGTCTCTTATACACATCTCCGAGCCCACGAGACT
+
BBCCAFBBBCBBGGGGGGGGGGGGHHHGGHHGHHHHHHHHHHHHHHHEFFEFGHHHHHHGFHHHHHHHHGGGGGHHGFGGGGHHHHHGHHHHHHDFGHHHHHHHFHHGHHHHHHGGGGFHHFHFGGGDGHHHHHHBDCGFGGEFDC@GD?
@M02034:409:000000000-BFKT7:1:2112:6181:14648 1:N:0:30
AAAGTCGAGGTGCCTAAAGTGGCAACCCAGACTCATCATCCGGTTGGTGGTGTAGAGCTTCCTGTAGCCGCATGGCGTTCGTACTTAAATATGGAACTAACCATTCCAATTTTCGCTGTCTCTTATACACATCTCCGAGCCCACGAGACT
+
BBBBBFBBBBBBGFGGGFGGGGGGGHHGGHHGHHHHCHHHHGGGGGGEFGFFHHFGHHHHHHHGBGHHGGGGGGHHGGGGGGHHHHHHHGHHHHFGHHHGHHHHHHHHHHHHHFGGGGGHHHHHHHHHFFHHHHGFG/C?BFHGG@DGGF
@M02034:409:000000000-BFKT7:1:2112:12677:14650 1:N:0:30
AAAGTCGAGGTGCCTAAAGTGGCAACCCAGACTAATGATCATGTTGGTGGTGTAGAGCTTCCTGTAGCCGCATGGCGTTCTTACTTAAATATGGAACTAACCATTCCAATTTTCGCTGTCTCTTATACACCTCTCCGAGCCCACGCGCCT
+
A?A?AF?1ADAAGGGGABEGGGFHFHHGGHCFHFFBFFBGHGHHHBCAE/EEABFBGHFHBFGAGBGBEFE/EB00>B/F/BFGGHB11BBFHD1@FEBG1>1BB@F2>FBGH2@EEAEHFFFF1B2GHG0BGGHF<//>BCGFC/>/<E
@M02034:409:000000000-BFKT7:1:2112:8795:14652 1:N:0:30
AAAGTCGAGGTGCCTAAAGTGGCAACCCAGACTCCGAAGAATGTTGGTGGTGTAGAGCTTCCTGTAGCCGCATGGCGTTCGTACTTAAATATGGAACTAACCATTCAATTTTCGCTGTCTCTTATACACATCTCCGAGCCCACGAGACTA
+
AAABAFBBBBAAGGGGGGGGGFGFHHHGGHGGHHHEEEEGHHHFHHHEFGEFGFGBGGHGHHHFFGGGFEGGGGHHGFGGGGHHHHGGHHGHHHGHHHHHFHHHHHFBHHHHHGGGGEHHHHHHHGGHHGHHHHGFGGGGAGGFCCGGHF
@M02034:409:000000000-BFKT7:1:2112:12898:14653 1:N:0:30
AAAGTCGAGGTGCCTAAAGTGGCAACCCAGACTACTAATAATGTTGGTGGTGTAGAGCTTCCTGTAGCCGCATGGCGTTCGTACTTAAATATGGAACTAACCATTCCAATTTTCGCTGTCTCTTATACACATCTCCGAGCCCCACGAGAC
+
AAAAA3AADD?AGGGG1FGGGFFFHHHGGHHGHGFHHHHHGHFHHHHEFGEFHGHHGHHHHHGFGHHEHGGGGGHHGCGGGGHHHHFHGGBGGHFGGHHGHHHHHHHGHHHHHHGGFGEFFHHHBGFD>FGHHEHECC//BGGGGGCCGA
@M02034:409:000000000-BFKT7:1:2112:3849:14661 1:N:0:30
AAAGTCGAGGTGCCTAAAGTGGCAACCCAGACTGGGAGTCTTGTTGGTGGTGTAGAGCTTCCTGTAGCCGCATGGCGTTCGTACTTAAATATGGAACTAACCATTCCAATTTTCGCTGTCTCTTATACACATCTCCGAGCCCACGAGACT
+
BBBBBFBBDBABGGGGGGGGGGGHHHHGGHHGHHHGFGEHHHHHHHHGGGFFEHHHHHHHHHHGGGHHHEEGGGHAEEEFGFFHHHHFDGFHHHHGGHFGHHHHHHFGHHHHHHGGGGGBFHGHGHHHGHHHBFFHGGG@CEHGGDCGFH
@M02034:409:000000000-BFKT7:1:2112:13539:14692 1:N:0:30
AAAGTCGAGGTGCCTAAAGTGGCAACCCAGACTAGGGGGCGTGTTGGTGGTGTAGAGCTTCCTGTAGCCGCATGGCGTTCGTACTTAAATATGGAACTAACCATTCCAATTTTCGCTGTCTCTTATACACATCCCGAGCCCACGAGACTA
+
BBBBAFABBBBBGGGGGFGGGGGHHHHGGHHGHHHHHGGGGGGGHHHEFGEFFFHHHGHHHHHFGHHHHFGFGGHHGGGGGEHHHHHGHHHHHHFGHHHHHHHHHHHHHHHHHHGGGGGHHHHHFHHHHHHHHHHEGGGGGHGGG@DGHD
@M02034:409:000000000-BFKT7:1:2112:2678:14699 1:N:0:30
AAAGTCGAGGTGCCTAAAGTGGCAACCCAGACTACGAATAAGGTTGGTGGTGTAGAGCTTCCTGTAGCCGCATGGCGTTCGTACTTAAATATGGAACTAACCATTCCAATTTTCGCTGTCTCTTATACACATCTCCGAGCCCACGAGACT
+
AA?AAFAADD>>BGGFGGFDFG24CFGCEGAE3GHE22AAGHGHHHGBAEBABDFAF5FGFFHHHHHB3E0EFEHFGGG1A?B1EFGGHFEFFHDFFGG3?0?BFGFDEGGHG4E/?E?G4BFGGBDFB1??FGF1?<CC/<FFDGCA/<
@M02034:409:000000000-BFKT7:1:2112:17073:14701 1:N:0:30
AAAGTCGAGGTGCCTAAAGTGGCAACCCAGACTAATAGGCAGGTTGGTGGTGTAGAGCTTCCTGTAGCCGCATGGCGTTCGTACTTAAATATGGAACTAACCATTCCAATTTTCGCTGTCTCTTATACACATCTCCGAGCCCACGAGACT
+
AABBBFBBBBAAGGGGGGGGGGGGHHHGGHHEHFGGCFFFFCEGHCAE11EFAAF5F5AF5FHFBBF5DEE?EFG1>EEGGECGFHHFFHH4FB33F3FH3B3B3?G4BFGHG4</EE<BFHG3BBFGFGGCGFFBB/<C?FAC@<</<F
@M02034:409:000000000-BFKT7:1:2112:27223:14701 1:N:0:30
AAAGTCGAGGTGCCTAAAGTGGCAACCCAGACTCCGGGTCAGGTTGGTGGTGTAGAGCTTCCTGTAGCCGCATGGCGTTCGTACTTAAATATGGAACTAACCATTCCAATTTTCGCTGTCTCTTATACACATCTCCGAGCCCACGAGAC
+
BABBBFABDAAAGGGGGGGGGGGHGHHGGHFFFFHGGCFEHHHHHHGFGGFFGHHGFHHHHHHEFGGBHEFEGEFGFGCGEFGHHHHFFHHHFHHGFHFBFHBGHGHGHHHHHHF/ECEGFHFHFHGHBGHFFGGHDGGDGGHGGC@DD
@M02034:409:000000000-BFKT7:1:2112:2536:14717 1:N:0:30
AAAGTCGAGGTGCCTAAAGTGGCAACCCAGACTGGGTGTTCGGTTGGTGGTGTAGAGCTTCCTGTAGCCGCATGGCGTTCGTACTTAAATATGGAACTAACCATTCCAATTTTCGCTGTCTCTTATACACATCTCCGAGCCCACGAGACT
+
BBAABFC@BBABGGGGGGGGGGGHHHHGGHHGHHHHHGGGHGGGGGGGFGEFGFHHHHHHHHHHFHHHHEEEEGHHGGGGFFHHHHHGHHHHHGGGHGFFGHFHHHHHHHHHHFFFGGGHHHHHHHGBDCHHHGFGGGGGGFEGGGGGGG
@M02034:409:000000000-BFKT7:1:2112:5667:14719 1:N:0:30
AAAGTCGAGGTGCCTAAAGTGGCAACCCAGACTGATTGTGAGGTTGGTGGTGTAGAGCTTCCTGTAGCCGCATGGCGTTCGTACTTAAATATGGAACTAACCATTCCAATTTTCGCTGTCTCTTATACACATCTCCGAGCCCACG
+
BBBCAFCCCCBBGGGGGGGGGGGHHHHGGHFGHH35FGGG5FGEEGEA22EFA3D5A5BF5B5BA5F53AE0EEF1>>>CE>2?1FGF3FBBF333BGHF3?3BB4?44G3FB4/EE/?3?BFFBFF?FC2BGHHFC?DGCGCE?
@M02034:409:000000000-BFKT7:1:2112:5865:14738 1:N:0:30
AAAGTCGAGGTGCCTAAAGTGGCAACCCAGACTACGCGGCCGGTTGGTGGTGTAGAGCTTCCTGTAGCCGCATGGCGTTCGTACTTAAATATGGAACTAACCATTCCAATTTTCGCTGTCTCTTATACACATCTCCGAGCCCACGAGACT
+
BBBCAFBBBCBCGGGGGGGGGGGGHHHGGHHGHHHGGGGGGGGGGGGGGGGGHGHHHHHHHHHHHHHHHGGGGGHHGGGGGGGHHHHGFHHHHHHHHHHHHHHHGHGHHGHHHHGGGGDHHHGHGHHHHHHHHHHHGCGGGGHGGGGGGH
@M02034:409:000000000-BFKT7:1:2112:16560:14740 1:N:0:30
AAAGTCGAGGTGCCTAAAGTGGCAACCCAGACTCATCAGCAGGTTGGTGGTGTAGAGCTTCCTGTAGCCGCATGGCGTTCGTACTTAATTATGGAACTAACCATTCCAATTTTCGCTGTCTCTTATACACATCTCCGAGCCCACGAGACT
+
AABBAFABBBBBGFGGCGGGBGFHHHHGGHHGHGFHFD3FB2CHE2AAA1FEAAFAABFE5BFG5BFB31E>FEC10?>AEE2FFFH34BF4EF33BFGH303BB4G4?FGGFFFCEE<FDGFHBG33??2BFFGBE<<@//??@/<D/G
@M02034:409:000000000-BFKT7:1:2112:11680:14741 1:N:0:30
AAAGTCGAGGTGCCTAAAGTGGCAACCCAGACTACGAAGAATGTTGGTGGTGTAGAGCTTCCTGTAGCCGCATGGCGTTCGTACTTAAATATGGAACTAACCATTCCAATTTTCGCTGTCTCTTATACACATCTCCGAGCCCACGAGACT
+
CCCCCFCCCCBBGGGGGGGGGGGHHHHGGHEFHGHFEHGFFFGHHHHEFGEFGFGGHHHHGHHHFHHHHEGGGGHGGGGGGEHFHGHHFGHHHHHHFHGEGHFHHHHHHHHHHDEGGGGD4FFHFHFGGFHHGDGHG?/BGEHGG?DFFH
@M02034:409:000000000-BFKT7:1:2112:9113:14744 1:N:0:30
AAAGTCGAGGTGCCTAAAGTGGCAACCCAGACTCATAATCAGGTTGGTGGTGTAGAGCTTCCTGTAGCCGCATGGCGTTCGTACTTAAATATGGAACTAACCATTCCAATTTTCGCTGTCTCTTATACACATCTCCGAGCCCACGAGACT
+
BBBCAFBBBCAAGGGGGGGGGGGHGHHGGHHGHHHHHHHHHHGGHHGGFGEFGHHHHFHHHHHHHHHHGEGGGGHHGGGGGFHHHHHHGHFHHGHHGHHFGGHGHHHHHHHHHHGGGGGHHHHHHHHFFHHHHHHFD/CCCGHGG?DEGH
@M02034:409:000000000-BFKT7:1:2112:28937:14751 1:N:0:30
AAAGTCGAGGTGCCTAAAGTGGCAACCCAGACTAAGAAGGATGTTGGTGGTGTAGAGCTTCCTGTAGCCGCATGGCGTTCGTACTTAAATATGGAACTAACCATTCCAATTTTCGCTGTCTCTTATACACATCTCCGAGCCCACGAGACT
+
AAAAAD?11@AAGGGGG1GDGFCGFGHEFH00GHGGFHHHHHHHGHHFFEAEEFHFDGHGFFFFHGGHHEC>EFHA?EEGGGEFHHHFFHGHHH11@FFHFAGF1FFDGGEHHBEGGGE1FFGG1F2F2F<FGB>1?<C?GEHGGGG/<D
@M02034:409:000000000-BFKT7:1:2112:8476:14761 1:N:0:30
AAAGTCGAGGTGCCTAAAGTGGCAACCCAGACTACTGGTGTTGTTGGTGGTGTAGAGCTTCCTGTAGCCGCATGGCGTTCGTACTTAAATATGGAACTAACCATTCCAATTTTCGCTGTCTCTTATACACATCTCCGAGCCCACGAGACT
+
BBCCAFCCCBBCGGGGGGGGGGGHHHHGGHHGHHHHHHHHHFHFHHHECEEGGFHFHHHHFHHHGFHHHEGFGGHGFEGGGGCGHHHHHHHHHHEBGHFHGHBGFFGEHHGHHFGGGGGFHHHHGHHHGHHHHHGED?DG@FGFFCFGFG
@M02034:409:000000000-BFKT7:1:2112:11704:14767 1:N:0:30
AAAGTCGAGGTGCCTAAAGTGGCAACCCAGACTACTCATAATGTTGGTGGTGTAGAGCTTCCTGTAGCCGCATGGCGTTCGTACTTAAATATGGAACTAACCATTCCAATTTTCGCTGTCTCTTATACACATCTCCGAGCCCACGAGACT
+
BBBBBFBBBBAAGGGGGGGGGGGHGHHGGHHGHHHHHHHHHHHHHHHGGGGFHHHHHHHHHGHHHHHHHGGFGGHHGGGGGGHHHHHHHHHHHHFHHHHHHGHHHHHHHHHHHHGGGGGHHHHHHHHHFHHHHHHHGCCGCEGGC/<?EH
@M02034:409:000000000-BFKT7:1:2112:1774:14770 1:N:0:30
AAAGTCGAGGTGCCTAAAGTGGCAACCCAGACTCTTCAGAATGTTGGTGGTGTAGAGCTTCCTGTAGCCGCATGGCGTTCGTACTTAAATATGGAACTAACCATTCCAATTTTCGCTGTCTCTTATACACATCTCCGAGCCCACGAGACT
+
3AAABFBBBBBBGGGGGGGGGGGHGHHGGHHGHHD5GHGEEFGHHHHGGGGGGFHGHHHHHHHHGHGGHEGGGGHHGGGGGGHHHHGGHGGHHHFFGHFGHHGHHHHHHHHHHDEGGGEHHHHHGHFGGHHHHHGHGGGGGGHGGGGGGH
@M02034:409:000000000-BFKT7:1:2112:24194:14776 1:N:0:30
AAAGTCGAGGTGCCTAAAGTGGCAACCCAGACTAATAGTAATGTTGGTGGTGTAGAGCTTCCTGTAGCCGCATGGCGTTCGTACTTAAATATGGAACTAACCATTCCAATTTTCGCTGTCTCTTATACACATCTCCGAGCCCACGAGAC
+
BBCCBFBCCBBCGGGFGGGGGGGHHHHGGHGGHHE55AGHFFGHHHGGFGGGHHHHHHHHHHHHHHHGHGGGGGHGGGGGGGHHHHHHHHHGHEGGHHHHGHFGHHHHFHHHHGGGGGGHHHHHGHFHFFHHHHHHG//?DGHGG/CDG
@M02034:409:000000000-BFKT7:1:2112:23820:14784 1:N:0:30
AAAGTCGAGGTGCCTAAAGTGGCAACCCAGACTGGTACGTCTGTTGGTGGTGTAGAGCTTCCTGTAGCCGCATGGCGTTCGTACTTAAATATGGAACTAACCATTCCAATTTTCGCTGTCTCTTATACACATCTCCGAGCCCACGAGACT
+
BBBBADBBBBBBGFGGFBGFGGGHFHHGGHGGHHHHFHGFGHGHHHHEFGEFFFHHHHHHHHHHHHFHHGGGGGHGGEFGGGHHHHGHHHHHHGHFGEGFHFFHHHHGHHHHHHGGGGGFHHHHFHFFFHFHGHHHGCCBCFHG?ADGG?
@M02034:409:000000000-BFKT7:1:2112:20528:14785 1:N:0:30
AAAGTCGAGGTGCCTAAAGTGGCAACCCAGACTGAGAAGTCTGTTGGTGGTGTAGAGCTTCCTGTAGCCGCATGGCGTTCGTACTTAAATATGGAACTAACCATTCCAATTTTCGCTGTCTCTTATACACATCTCCGAGCCCACGAGACT
+
BBCCCFCCCCABGGGGGGGGGGGHHHHGGGHGHHGHHGHBGGHHHFGEE?EFA3GEFFFG5FGGGFGGFGGFGEFAEEEFGGFHGGHHHHGHHGBBEGHHFF3F?EFBFHHHGEEFEE/BBFBD4DFFGGGBGGH?B?CCFFEED?/AEH
@M02034:409:000000000-BFKT7:1:2112:20606:14785 1:N:0:30
AAAGTCGAGGTGCCTAAAGTGGCAACCCAGACTGGGGTTGCGGTTGGTGGTGTAGAGCTTCCTGTAGCCGCATGGCGTTCGTACTTAAATATGGAACTAACCATTCCAATTTTCGCTGTCCTTATACACATCTCCGAGCCCACGAGACTA
+
BBCCAFBBBCCCGGGGGGGGGGGGHHHGGHHGH32F22A2BEGGGGGGGGGGHHHHHHHHHHHHHHHHGGGGGGHHGGGGGGHHHHHHHHHHHGHHHHHHHHGHHHHHHHHHHGGGGGGGCDHFD>HGHBF2G2F?//<DGF/C-CDD1F
@M02034:409:000000000-BFKT7:1:2112:13746:14786 1:N:0:30
AAAGTCGAGGTGCCTAAAGTGGCAACCCAGACTCTGACTAAGGTTGGTGGTGTAGAGCTTCCTGTAGCCGCATGGCGTTCGTACTTAAATATGGAACTAACCATTCCAATTTTCGCTGTCTCTTATACACATCTCCGAGCCCACGAGACT
+
CCCCCFBCCCCCGGGGGGGGGGGHHHHGGHHGHHHHHHHHGHHHHGGGGGGGHFGFGHHHFHHHHFGFHGGEGGHFGEGGGGFCGHHHHHHGHH33GGHHFHEGGFHEHHHHHFGGFGEHFHHHGHGGGHHFHGHFDCFG?FGGG@?ADH
@M02034:409:000000000-BFKT7:1:2112:16326:14789 1:N:0:30
AAAGTCGAGGTGCCTAAAGTGGCAACCCAGACTAAGACTAATGTTGGTGGTGTAGAGCTTCCTGTAGCCGCATGGCGTTCGTACTTAAATATGGAACTAACCATTCCAATTTTCGCTGTCTCTTATACACATCTCCGAGCCCACGAGACT
+
A33>AFABBBAAFGGGGGGGGBFBBHGEGDAFGFGCEGDFHGHHGGHEEDBFFGHEHHHHHFHDFGFHHGGGGGHHGEGGGGFHGHGHHHEBGHFHFFGHHHHHHHGGHHHHHHEGGGEGHHHBFGHFFFFFFGHFGCGGGGHGGCGGGG
@M02034:409:000000000-BFKT7:1:2112:24182:14790 1:N:0:30
AAAGTCGAGGTGCCTAAAGTGGCAACCCAGACTAATAGTAATGTTGGTGGTGTAGAGCTTCCTGTAGCCGCATGGCGTTCGTACTTAAATATGGAACTAACCATTCCAATTTTCGCTGTCTCTTATACACATCTCCGAGCCCACGAGAC
+
BBBCCFBABBCCGGGGGGGFGGFGHHHFGHGGHHFGGHHD5FGHHFHGFDEFHHHGHHHHHHHHHHHHHGGCGGHGGFGGGGHHHHHHHHHHHGEFCGFGGGHHHHGHHHHHHHCGGGEHGHHHFHHFGGHHHFFGGC?CGFHGGGGGG
@M02034:409:000000000-BFKT7:1:2112:25015:14795 1:N:0:30
AAAGTCGAGGTGCCTAAAGTGGCAACCCAGACTAATAGGAATGTTGGTGGTGTAGAGCTTCCTGTAGCCGCATGGCGTTCGTACTTAAATATGGAACTAACCATTCCAATTTTCGCTGTCTCTTATACACATCTCCGAGCCCACGAGACT
+
CCCCCFCCCCABGGGGGGGGGGGHHHHGGHHGHHHHHHHHHHHHHHHGGGGGHHHHHHHHGGHHHHHHHGGGGGHHGGGGGGHHHHHHFHHHHGHHGHHHHHHHGHHHHGHHHHGEGGGFHHHHHHFHFGHFGGGFGC?DGGGGGGGGGH
@M02034:409:000000000-BFKT7:1:2112:23808:14798 1:N:0:30
AAAGTCGAGGTGCCTAAAGTGGCAACCCAGACTGGTACGTCTGTTGGTGGTGTAGAGCTTCCTGTAGCCGCATGGCGTTCGTACTTAAATATGGAACTAACCATTCCAATTTTCGCTGTCTCTTATACACATCTCCGAGCCCACGAGACT
+
BBCCBFBBCBBBGGGGGGGGGGGHHHHGGHHGHHHFHHGBGFFHHFFGGDEFBEGGFHHHFHHHHGHHFGGEGGHFGFEGGFGHGHEGEGHHGGBDGHFGFFBGBGHFGHFHHHCFFGEDHHGHFHHHHFHEGHGFFCFF@/GE@CGGDD
@M02034:409:000000000-BFKT7:1:2112:17585:14803 1:N:0:30
AAAGTCGAGGTGCCTAAAGTGGCAACCCAGACTAGGGATATGGTTGGTGGTGTAGAGCTTCCTGTAGCCGCATGGCGTTCGTACTTAAATATGGAACTAACCATTCCAATTTTCGCTGTCTCTTATACACATCTCCGAGCCCACGAGACT
+
BABCBFCCCCCBGGGGGGGGGGGHHHHGGDHEHHHHHHHHHHHGHGGGGGEFHFHGHHHHHHHGHFHFHGGFGGHHGGGGGGHHHHHGHHHHHGGFGHHGHFHGHHHGHHHHHHEEGGEGGFHHGHHHFHFG23GGFCFFGGHGGFGFGF
@M02034:409:000000000-BFKT7:1:2112:9669:14808 1:N:0:30
AAAGTCGAGGTGCCTAAAGTGGCAACCCAGACTACGAATAAGGTTGGTGGTGTAGAGCTTCCTGTAGCCGCATGGCGTTCGTACTTAAATATGGAACTAACCATTCCAATTTTCGCTGTCTCTTATACACATCTCCGAGCCCACGAG
+
BABBAFABBBBBGGGFGGGGGFGHHHHGGHGGHHHGEHGGHHGHHHGGGGGFHFHGGEHHGHHHGFHDGAEEFFFAEGGEGFGHHHGHFHHHHGFBCHFECG3FGFHBHGHHHFCGGEFFHFHHGHFEDHGHHHGHF/@CC/FE//<
@M02034:409:000000000-BFKT7:1:2112:8534:14812 1:N:0:30
AAAGTCGAGGTGCCTAAAGTGGCAACCCAGACTAAGACGAAGGTTGGTGGTGTAGAGCTTCCTGTAGCCGCATGGCGTTCGTACTTAAATATGGAACTAACCATTCCAATTTTCGCTGTCTCTTATACACATCTCCGAGCCCACGAGACT
+
AAAAAFAB?@>AFGGGGGGBFGGGGHCFGHGFHHHGHHGGGGGGHHGEFDEE1FGDGDFGHHHGFDGHFEEEEEHHGEGGEEGHHHHHHEFFFGFEEHEGFGHHHGFFGHGGHGE?EGE122DFFGGD2GGHEGHFGCCC/CGFC/CEDH
@M02034:409:000000000-BFKT7:1:2112:14634:14812 1:N:0:30
AAAGTCGAGGTGCCTAAAGTGGCAACCCAGACTAATAATAAGGTTGGTGGTGTAGAGCTTCCTGTAGCCGCATGGCGTTCGTACTTAAATATGGAACTAACCATTCCAATTTTCGCTGTCTCTTATACACATCTCCGAGCCCACGAGACT
+
BBBBAFABBBBBGGGF4FGGBGFFHHHGGGHGHHHHFHHHHHHHHHGGFGGGHGHGHHHGHEHHGFHGHGGFGGHHGEEFGAFGGHFFHHHHHHHFHEDHGGEGHGHFFFHGGFGGGGABGBGHBF?4DGDHEHDDD/CCDFGFGGCEDH
@M02034:409:000000000-BFKT7:1:2112:28237:14812 1:N:0:30
AAAGTCGAGGTGCCTAAAGTGGCAACCCAGACTAAGAATCATGTTGGTGGTGTAGAGCTTCCTGTAGCCGCATGGCGTTCGTACTTAAATATGG
+
AAABBFABBBAAGGGGGGGGGCEHHHHGAHHFGH3BA5BB5FFFFECEECGG1AF5FF3F5EFHGE553E0EEFA1>B01EE2?EFH3@@F4FE
@M02034:409:000000000-BFKT7:1:2112:8708:14813 1:N:0:30
AAAGTCGAGGTGCCTAAAGTGGCAACCCAGACTGGGGGGGGGGTTGGGG
+
BABCCFCBCCCCGGGGGGGGGGGHHGHGGHAFHFHHGGGGFFFD-D?-:
@M02034:409:000000000-BFKT7:1:2112:25174:14815 1:N:0:30
AAAGTCGAGGTGCCTAAAGTGGCAACCCAGACTGCTACTTCTGTTGGTGGTGTAGAGCTTCCTGTAGCCGCATGGCGTTCGTACTTAAATATGGAACTAACCATTCCAATTTTCGCTGTCTCTTATACACATCTCCGAGCCCACGAGACT
+
CCCCCFCCCCCCGGGGGGGGGGGHHHHGGHHGHHHHHHHHHHHHHHHEGGGGGBHFFFHHFHHGHFGFFFGCGGHFGGEGGEFFHHHGHHHHHHBFGHGHGFHGFGHDDFGHH4EFGGGHFFGFGHHFHEGHFFHFF/<BCEGEF/CFAF
@M02034:409:000000000-BFKT7:1:2112:23117:14819 1:N:0:30
AAAGTCGAGGTGCCTAAAGTGGCAACCCAGATTCATAATCCTGTTGGTGGTGTAGAGCTTCCTGTAGCCGCATGGCGTTCGTACTTAAATATGGAACTAACCATTCCAATTTTCGCTGTCTCTTTTACAC
+
AA1A>BAA?1A?GCGGGFGG1FFGGHHGA0F1DE12GHGHHHBGHE//AEEFFFG211BGH1BFDDGF1AA/EEE0EGC/EEC/?DGHEFEGF11FCFFHH0EFFB2FFGEGFFE?EGEDHFEG1B2<2<
@M02034:409:000000000-BFKT7:1:2112:10566:14823 1:N:0:30
AAAGTCGAGGTGCCTAAAGTGGCAACCCAGACTAAGAATAATGTTGGTGGTGTAGAGCTTCCTGTAGCCGCATGGCGTTCGTACTTAAATATGGAACTAACCATTCCAATTTTCGCTGTCTCTTATACACATCTC
+
BBBBBFABBDBBGGGGGGGGGGGHHHFEGHGGHHHHGHGHHGHHHHHGGGGGHFHFHHHHHFHHHGHGHGFEFGHHFGGGGGGHHHG3GHFHHHBEFHFGCFFGHGGDGGHHHGEEFGFDHFHHFHFFBEFHFHF
@M02034:409:000000000-BFKT7:1:2112:25186:14828 1:N:0:30
AAAGTCGAGGTGCCTAAAGTGGCAACCCAGACTGCTACTTCTGTTGGTGGTGTAGAGCTTCCTGTAGCCGCATGGCGTTCGTACTTAAATATGGAACTAACCATTCCAATTTTCGCTGTCTCTTATACACATCTCCGAGCCCACGAGACT
+
BABBBD3ABBBBGGGFGGGGGGGHHHHGGHHGFB3BGFB5AFDGHHHEFG2FGDHHHHGFGHHHFHHHHGGGEGHHGGGGGGEGHHHFGHHHHH3FBGFGHHGGFHFF?FGHHHGGGGGFHHHHFGFGGH2FCFFH?CFGFGFFC?@DGF
@M02034:409:000000000-BFKT7:1:2112:10043:14836 1:N:0:30
AAAGTCGAGGTGCCTAAAGTGGCAACCCAGACTGATATGCAGGTTGGTGGTGTAGAGCTTCCTGTAGCCGCATGGCGTTCGTACTTAAATATGGAACTAACCATTCCAATTTTCGCTGTCTCTTATACACATCTCCGAGCCCACGAGACT
+
BBBBCFBCDCCCGGGGFGGGGGGHHHHGGHHGHGHHHHHHHHHGGFGGGGGGHFHHHHHHHHHHHHHGHGGEEGHGGGGGGGHHGHHHHHHHHHFGHHHHHHHGHHFG?FGHHFEFFGGHHHHHFGFGGGHGHHFHGGFCGGHG?@DGGH
@M02034:409:000000000-BFKT7:1:2112:27057:14836 1:N:0:30
AAAGTCGAGGTGCCTAAAGTGGCAACCCAGACTAAGAATAATGTTGGTGGTGTAGAGCTTCCTGTAGCCGCATGGCGTTCGTACTTAAATATGGAACTAACCATTCCAATTTTCGCTGTCTCTTATACACATCTCCGAGCCCACGAGACT
+
ABBCAFABCCBCGGGGGGGGGGGHHHHGGHHGHHHHHHHHHHCFGHHFFGEFHHHGFHHHHHHHGHHGHEGGGGHHGGGGGEHHHHHHHHGHHHHGHHHHHHGHFHHHHHHHHHGGGGGHHHGHHHHHGHGHGHFHGCGGGAGEGGGAAF
@M02034:409:000000000-BFKT7:1:2112:11630:14847 1:N:0:30
AAAGTCGAGGTGCCTAAAGTGGCAACCCAGACTAGGGGTGGGGTTGGTGGTGTAGAGCTTCCTGTAGCCGCATGGCGTTCGTACTTAAATATGGAACTAACCATTCCAATTTTCGCTGTCTCTTATACACATCTCCGAGCCCACGAGACT
+
BBBBBFABBBABGGGGGGGGGGGHHHHGGHHGHHHHHGGGGCGGGGCEEFEFFFHHHHHHHHHHHHHHHGG?FGHHGGGGGGHHHHGFHHHGHHGFHHHHHHHHHHHGFHHHHHGGGGGHHGGHFHFFHHGHGGHHGGGGGGHGGGFGFG
@M02034:409:000000000-BFKT7:1:2112:6557:14850 1:N:0:30
AAAGTCGAGGTGCCTAAAGTGGCAACCCAGACTCCGCATCAGGTTGGTGGTGTAGAGCTTCCTGTAGCCGCATGGCGTTCGTACTTAAATATGGAACTAACCATTCCAATTTTCGCTGTCTCTTTTACACATCTCCGAGCCCACGAG
+
AAAAAD3ADDAAFGC5FFGGFDFHHGFGGHHFHHHGGGGGFFFAFG?EF?AFHHFHGHHHHGFFFFHHFEEEGDHHE?EFG11GHHGH3EGHFEFGFHHGHEFF3GFF4BFHHHGF?AEEFHEB11?F21GHFD1</<</<FAF//>
@M02034:409:000000000-BFKT7:1:2112:10033:14852 1:N:0:30
AAAGTCGAGGTGCCTAAAGTGGCAACCCAGACTGATATGCAGGTTGGTGGTGTAGAGCTTCCTGTAGCCGCATGGCGTTCGTACTTAAATATGGAACTAACCATTCCAATTTTCGCTGTCTCTTATACACATCTCCGAGCCCACGAGACT
+
BBBBBFBABBB?GGGGGGGGGGGHHHHGGHHGHHHFHHHHHHHHHHGGGGGGHHHGHHHHHHHHHHHHHGCEGGHFGFGGGGHHHHHHHHHHHEFGGHHHGHHGHHHHHHHHHHGGGGGFHEHHFHFHGHH2CGGFD@CCFGEGGG??DG
@M02034:409:000000000-BFKT7:1:2112:10871:14854 1:N:0:30
AAAGTCGAGGTGCCTAAAGTGGCAACCCAGACTAATTCTACTGTTGGTGGTGTAGAGCTTCCTGTAGCCGCATGGCGTTCGTACTTAAATATGGAACTAACCATTCCAATTTTCGCTGTCTCTTATACACATCTCCGAGCCCACGAGACT
+
AAABBFBBBBBACGGGGGGGGGGHGHHGGHHFHGGHHHHHHHHHHHHGGGGGHFHGHFHHGFHHHHHHFGGAEGHFGGGFGGFHHFGFBGHHHHB@BHFGFCDGHFFFDGHHHFEGGGGFHFHHFHF??CDHFGB2E/B@BECF//CADH
@M02034:409:000000000-BFKT7:1:2112:6544:14861 1:N:0:30
AAAGTCGAGGTGCCTAAAGTGGCAACCCAGACTCCGCATCAGGTTGGTGGTGTAGAGCTTCCTGTAGCCGCATGGCGTTCGTACTTAAATATGGAACTAACCATTCCAATTTTCGCTGTCTCTTATACACATCTCCGAGCCCACGAGAC
+
BBBCAFCCCCBBGGGGGGGGGGGGHHHGGHHGHHHGGGGGHHHHHHGGFGAFGGHHHHHHHHHGGHHHHGGGGGHHGGGGGFHHHHHHHHHHHHHHHHFGHHHHGHHGDGHHHHGGGGGHHHFHHHHGHGHHHHGHGGGGFFHGGGGGG
@M02034:409:000000000-BFKT7:1:2112:19636:14862 1:N:0:30
AAAGTCGAGGTGCCTAAAGTGGCAACCCAGACTAATGAGA
+
AABBBFBBBBB?EGGFF4BFGGE4GHHGGHHGHBG5F5AA
@M02034:409:000000000-BFKT7:1:2112:13185:14868 1:N:0:30
AAAGTCGAGGTGCCTAAAGTGGCAACCCAGACTCCTCGTCAGGTTGGTGGTGTAGAGCTTCCTTAGCCGCATGGCGTTCGTACTTAAATATGGAACTAACCATTCCAATTTTCGCTGTCTCTTATACACATCTCCGAGCCCACGAGACTA
+
BCCCBFCCCCCBGGGGGGGGGGGHHHHGGHHGHGHHHGHGHGHGHHGGGGFGHHHHHHHHHHHHHHHHGEEFGHFEBFGFFHHHHHHHHHHHHFHHHHHHHHHHHHHHHHHHHGGGGEGHHHHHHHHHHGHHHHHGGGGFGHGGGGGGHF
@M02034:409:000000000-BFKT7:1:2112:22395:14886 1:N:0:30
AAAGTCGAGGTGCCTAAAGTGGCAACCCAGACTCGGACGACGGTTGGTGGTGTAGAGCTTCCTGTAGCCGCATGGCGTTCGTACTTAAATATGGAACTAACCATTCCAATTTTCGCTGTCTCTTATACACATCTCCGAGCCCACGAGAC
+
BBBBAFBCCCBCGGGGGGGGGGGHHHHGGHHGH32E22A2A0AEFGGGGGGGHHHHHHHHHHHHHHHHHGGGGGHHGGGGGGHHHHHHHHHHHHHHGHHHHHHHHHFHFHHHHHGGGGGHHHHHHHHGFHGHHHHFGCFGGGHGGGGGG
@M02034:409:000000000-BFKT7:1:2112:20599:14887 1:N:0:30
AAAGTCGAGGTGCCTAAAGTGGCAACCCAGACTAAGAATCAGGTTGGTGGTGTAGAGCTTCCTGTAGCCGCATGGCGTTCGTACTTAAATATGGAACTAACCATTCCAATTTTCGCTGTCTCTTATACACATCTCCGAGCCCACGAGACT
+
BBCCCFCCCCBBGGGGGGGGGGGHHHHGGHHGHHHHHHHHHGHFHHGGFGGFCFGFHHHHHHHHGHHFDEGFGEF?EEEGGEGHHHHHHHHGHHEFHGHHFFBGFHHFFHHHHBEGGGAFBGHDBFFFHHHHFGH2C<DGDGEE@C@EFH
@M02034:409:000000000-BFKT7:1:2112:5744:14912 1:N:0:30
AAAGTCGAGGTGCCTAAAGTGGCAACCCAGACTACTAAGCCTGTTGGTGGTGTAGAGCTTCCTGTAGCCGCATGGCGTTCGTACTTAAATATGGAACTAACCATTCCAATTTTCGCTGTCTCTTATACACATCTCCGAGCCCACGAGACT
+
BBCCAFBCCCBBGGGGGGGGGGGHHHHGGHHGHHHHHHHHHHHHHHHGGGGGHHHHHHHHHHHHHHHHHGGGGGHHGGGGGGHHHHHGHHHHHHGHHHHHHHHHHHHHHHHHHGGGGGGHHHHHHHHHHHHHHHHHGGCGGGHGGGGGGH
@M02034:409:000000000-BFKT7:1:2112:2148:14927 1:N:0:30
AAAGTCGAGGTGCCTAAAGTGGCAACCCAGACTCAGCAGTCTGTTGGTGGTGTAGAGCTTCCTGTAGCCGCATGGCGTTCGTACTTAAATATGGAACTAACCATTCCAATTTTCGCTGTCTCTTATACACATCTCCGAGCCCACGAGACT
+
BBBBBFBBBBBBGGGGGGGGGGGHHHHGGHHFHGHHFGGGHHHHHHHGGGEFFFGGHHGHGHHHFHHGHEGGGGHGGGGFEFGHGHFGHHGHFHBFHHGGHFFGFGHHGHHHHHGGGGGFFHHHHHHGGHHHHGHFGFGCGGHGGGGGG?
@M02034:409:000000000-BFKT7:1:2112:12149:14930 1:N:0:30
AAAGTCGAGGTGCCTAAAGTGGCAACCCAGACTTCTGGTTTTGTTGGTGGTGTAGAGCTTCCTGTAGCCGCATGGCGTTCGTACTTAAATATGGAACTAACCATTCCAATTTTCGCTGTCTCTTATACACATCTCCGAGCCCACGAGACT
+
BABBAFBBBBABGGGGGGGGGFGHHHHGGHHGHHHHHHGHHGHHHHHGGGGFGHGGHHHHHHHHHHHGHGGGGGHHGGGGGGGHHHFHHHHHHHGFHHGHGHHHGHHHGHHHHHGGGGEEHHHHGHHGFHHFHHHHGCGGGGHGGGGGGG
@M02034:409:000000000-BFKT7:1:2112:18294:14931 1:N:0:30
AAAGTCGAGGTGCCTAAAGTGGCAACCCAGACT
+
CCCCCFBCCCCCGGGGGGGGGGGHHHHGGHHGH
@M02034:409:000000000-BFKT7:1:2112:28703:14931 1:N:0:30
AAAGTCGAGGTGCCTAAAGTGGCAACCCAGACTAAGAATAATGTTGGTGGTGTAGAGCTTCCTGTAGCCGCATGGCGTTCGTACTTAAATATGGAACTAACCATTCCAATTTTCGCTGTCTCTTATACACATCTCCGAGCTCACGAGACT
+
AAABAFABDB2ACGGFCFGAGFEGFHGGGHF2BGDFFGHHGHHEAEFGFGEFGFHEHFGHGHGHFBFBAB0AEGF1EAE1B>??BFEBFGDFFGB3FGFHB13FGGFFFHHHHHEEGGEBG4FGBHBBDGGGCDDGCCF?/2@<F?CG/?
@M02034:409:000000000-BFKT7:1:2112:18274:14933 1:N:0:30
AAAGTCGAGGTGCCTAAAGTGGCAACCCAGACTGGGGCTGGGGTTGGTGGTGTAGAGCTTCCTGTAGCCGCATGGCGTTCGTACTTAAATATGGAACTAACCATTCCAATTTTCGCTGTCTCTTATACACATCTCCGAGCCCACGAGACT
+
A3AAAF?ADBBBGGGGGGGGGGGHHHHGGHHGHHGHGGGGGGGGGGGEFGEFFHHFHHHGHFFHHHHHHGGGGGHHGGGGGGHHHHBHGFGFHH3BFGFFGHEHHHGHGHHHHFGGGG?DDHHHFHFGFCFHFHHHCBFFFGHGGGGGGH
@M02034:409:000000000-BFKT7:1:2112:26140:14938 1:N:0:30
AAAGTCGAGGTGCCTAAAGTGGCAACCCAGACTAATAAGAATGTTGGTGGTGTAGAGCTTCCTGTAGCCGCATGGCGTTCGTACTTAAATATGGAACTAACCATTCCAATTTTCGCTGTCTCTTATACACATCTCCGAGCCCACGAGACT
+
AAAABFBBBBAAGGGGGGGFGEFFHHHGGHHGHFHHHGFFGHGHHHGEFEAFBAFDFFFHHFHFFHHHHGEEEFHHGFGFFEGHHHFFHHFHHGFGFHHHHHHHHGHBBGHHHFGEGGAGHHHHFHGGHHHFHHHGF/CC?FHGGCGEGH
@M02034:409:000000000-BFKT7:1:2112:14386:14939 1:N:0:30
AAAGTCGAGGTGCCTAAAGTGGCAACCCAGACTAAGTCGATGGTTGGTGGTGTAGAGCTTCCTGTAGCCGCATGGCGTTCGTACTTAAATATGGAACTAACCATTCCAATTTTCGCTGTCTCTTATACACATCTCCGAGCCCACGAGACT
+
BBCCCFCCBBABGGGGGGGGGGGHHHHGGHHGHHHHGHGDGHGHHGGFFGEGGFHHHHHHHHHHHHHHHGGGGGHHGGGGGGHHHHHHHHHHHHGHHHHGHHHHHHHHHHHHHHGGGGGHHHHHHHHHGHHHHHHFGGGGGGHGGGGGGG
@M02034:409:000000000-BFKT7:1:2112:5694:14939 1:N:0:30
AAAGTCGAGGTGCCTAAAGTGGCAACCCAGACTGAGCAGCGGGTTGGTGGTGTAGAGCTTCCTGTAGCCGCATGGCGTTCGTACTTAAATATGGAACTAACCATTCCAATTTTCGCTGTCTCTTATACACATCTCCGAGCCCACGAGACT
+
BBCCBFBCCCCCGGGGCGGGGGGHHHHGGHD2FACGCHGHGGGGGGG1FEFC13FEFFGF@GFGF5FDDEGEEEFAEEEFFEBFGFHHHHHGHH33BFFFB03FFGGBFHHHH?CFGGC2GFGHDDG@GG2CHHHFF/CGG/F/ACC.CG
@M02034:409:000000000-BFKT7:1:2112:12162:14946 1:N:0:30
AAAGTCGAGGTGCCTAAAGTGGCAACCCAGACTTCTGGTTTTGTTGGTGGTGTAGAGCTTCCTGTAGCCGCATGGCGTTCGTACTTAAATATGGAACTAACCATTCCAATTTTCGCTGTCTCTTATACACATCTCCGAGCCCACGAGACT
+
BBBBBFABBDBBGGGGGGGGFFGHFHHGCFHGHHHGHHGGCFFGHHHGFGEGHHHHHGHGHGHHHGHHHGGCFGHHGGGGGEFHHHGHGGHGHHFFHHHHGHEGGHGFHHHHHB/EF?EGHEGHGHHFGHHHHHGHG?CCCAFFGCCDGG
@M02034:409:000000000-BFKT7:1:2112:19040:14949 1:N:0:30
AAAGTCGAGGTGCCTAAAGTGGCAACCCAGACTCGGAAGGGGGTTGGTGGTGTAGAGCTTCCTGTAGCCGCATGGCGTTCGTACTTAAATATGGAACTAACCATTCCAATTTTCGCTGTCTCTTATACACATCTCCGAGCCCACGAGACT
+
BCBBCFCCCCBAGGGGGGGGGGGHHHHGGHHGGHGGGGGGGGGEGGGEGGFFGHHHHHFHHHHHHHHHHGGGGGHHGGGGGFBHHHFFHHHHHHHHHHHHGHHHGHHGHHHHHHGGGGGGHGHHHHBHFHFH1FGHGDC@DGHGGGGAEG
@M02034:409:000000000-BFKT7:1:2112:18285:14949 1:N:0:30
AAAGTCGAGGTGCCTAAAGTGGCAACCCAGACTGGGGCTGGGGTTGGTGGTGTAGAGCTTCCTGTAGCCGCATGGCGTTCGTACTTAAATATGGAACTAACCATTCCAATTTTCGCTGTCTCTTATACACATCTCCGAGCCCACGAGACT
+
BBBBBFAADDAAFGGGGFGGGGGGHHFEGHHGHHHHGGGGGGGEEGGGGGFFFHHHHGHHHHGHHHFHHGGFGGHGGDEGG?GHFGHHHGHFGHGHGFGFCFFGFFFFFHHHGHCDGGGFFHHHBGGHFHFGHG>FDDG?CAFE?@@DGH
@M02034:409:000000000-BFKT7:1:2112:27332:14950 1:N:0:30
AAAGTCGAGGTGCCTAAAGTGGCAACCCAGACTCCGAATAAGGTTGGTGGTGTAGAGCTTCCTGTAGCCGCATGGCGTTCGTACTTAAATATGGAACTAACCATTCCAATTTTCGCTGTCTCTTATACACATCTCCGAGCCCACGAGACT
+
AA?AAFABBBABGGGGGFFGGGG4CFHGGGHGHHGEAEFFBGBGFHGGFEAFFGFFHHHHHCHHGHFEHGGGGGGHGGGGGGGHHGGBHHFHHEFFGEEGGFFHHBGHGHHHHFGGG/EFHHHHFHHHGFHHHHGHGCG?CGGFGG//?F
@M02034:409:000000000-BFKT7:1:2112:16251:14955 1:N:0:30
AAAGTCGAGGTGCCTAAAGTGGCAACCCAGACTTCGACGCGTGTTGGTGGTGTAGAGCTTCCTGTAGCCGCATGGCGTTCGTACTTAAATATGGAACTAACCATTCCAATTTTCGCTGTCTCTTATACACATCTCCGAGCCCACGAGACT
+
CCCCBFBCCCBAFGGGGGGGGGGHHHHGGHHGHHHGHGGGGGGGHHHEFGEFGHHHHHHHHHHHHGHHHGGGGGHGGGGGGGHHHHHHFHHHHHGHGHHFHFFHHHGHHHHHHHGGGGGGHGHHFHGGHHBGGHHHE?CFGGHGGFGAAG
@M02034:409:000000000-BFKT7:1:2112:3381:14960 1:N:0:30
AAAGTCGAGGTGCCTAAAGTGGCAACCCAGACTGGGGTGTCGGTTGGTGGTGTAGAGCTTCCTGTAGCCGCATGGCGTTCGTACTTAAATATGGAACTAACCATTCCAATTTTCGCTGTCTCTTATACACATCTCCGAGCCCACGAGACT
+
AAABAFBABBBAGGGGGGGGGGGFFGGGGHHGHHHHGEEAGGGEGGGGFGFFGFHHHFGHHHHHGHHEGEEEGEFFEEFGEEHHHHHFGHHHHHGEFGFFFGDGHHHGHHHHHHGFFFDFHGHHHHGGB2GGHHGFD@C@<?GGGGCGG<
@M02034:409:000000000-BFKT7:1:2112:26109:14960 1:N:0:30
AAAGTCGAGGTGCCTAAAGTGGCAACCCAGACTGTGAGTAATGTTGGTGGTGTAGAGCTTCCTGTAGCCGCATGGCGTTCGTACTTAAATATGGAACTAACCATTCCAATTTTCGCTGTCTCTTATACACATCTCCGAGCCCACGAGACT
+
BBBBBFBBBBBBGGGGGGGGGGGHFHHGGHHGHHFHD5AD5FGHHHHEGGGGHHHFFDHH5GHH55GEFEG0EFHFEEEEGFGHHHHHFHHHHHEDFHFFHHFFFEHE4FGGHGEGFA/BEGFHGHH4FFGGHGHFD@CC@FHC@/@EGG
@M02034:409:000000000-BFKT7:1:2112:28471:14965 1:N:0:30
AAAGTCGAGGTGCCTAAAGTGGCAATCCAGACTAATCATAAGGTTGGTGGTGTAGAGC
+
BBBBBFBBBBABGGGGGGGGGGGHH4FGHHHGHH3FA5DADBGHGH?A22B213D555
@M02034:409:000000000-BFKT7:1:2112:19019:14968 1:N:0:30
AAAGTCGAGGTGCCTAAAGTGGCAACCCAGACTTGTCTTCGTGTTGGTGGTGTAGAGCTTCCTGTAGCCGCATGGCGTTCGTACTTAAATATGGAACTAACCATTCCAATTTTCGCTGTCTCTTATACACATCTCCGAGCCCACGAGACT
+
BBCCCFBCCBBAGGGGGGGGGGGHHHHGGHHGHHHHHHHHHHGHHHEFFGGGHHHHHHHGHHHHHHHHHGGGGGHHGGGGGGGHHHHGDGHHHHGHHHHHHHHHFHHHHHHHHHGGGGGHHHHHHHHHHHGHHHGDF/BDGGHACFFD?G
@M02034:409:000000000-BFKT7:1:2112:2176:14969 1:N:0:30
AAAGTCGAGGTGCCTAAAGTGGCAACCCAGACTTATAGTAGTGTTGGTGGTGTAGAGCTTCCTGTAGCCGCATGGCGTTCGTACTTAAATATGGAACTAACCATTCCAATTTTCGCTGTCTCTTATACACATCTCCGAGCCCACGAGACT
+
BBBBAFBBBDAAGGGGGGGGGGGHHHHGGHGGHHHHHHGFHHHHGHHEFG2FHFHFGFGHEGHHHGHFFEEEEGHCFEGGGEFHGHGHGHFGFHEDBFBGF1FGGFFFGHHHHEEEGEFFHB4F4FFB4FGHFFB2A/BBD/GFBDGF/?
@M02034:409:000000000-BFKT7:1:2112:3154:14971 1:N:0:30
AAAGTCGAGGTGCCTAAAGTGGCAACCCAGACTCTTCAGCCTGTTGGTGGTGTAGAGCTTCCTGTAGCCGCATGGCGTTCGTACTTAAATATGGAACTAACCATTCCAATTTTCGCTGTCTCTTATACACATCTCCGAGCCCACGAGACT
+
AAAAADAAD?>AGGGGFFFGGGGHGHHGGEHGHHHFHDHHGHFGGFHEFEEFFHHFHHHGHHGFHFHGHGGGGGFGGGGGGGHHHHGGHHFHHHFEFHGFCFHHHHBGHHGFFGEFFEEEHGGHDGFG2FGGFGGFCCCCGEHGGGGGGG
@M02034:409:000000000-BFKT7:1:2112:18393:14972 1:N:0:30
AAAGTCGAGGTGCCTAAAGTGGCAACCCAGACTACGACTGGTGTTGGTGGTGTAGAGCTTCCTGTAGCCGCATGGCGTTCGTACTTAAATATGGAACTAACCATTCCAATTTTCGCTGTCTCTTATACACATCTCCGAGCCCACGAGACT
+
AAAAAFBCCCBCGGGGGGGGGGGGHHHGGGHGHHHGGGGGHHHHGHHAFGAFGFHFHHHHGHHGHHHHHGGGGFGGFFFGGGHHHHHGHHHHHHHGHHFFHHHHGHHGHHHHHGGGGGGGHHHHGHGHHGFHFFHBC/B<BGHGFFCFGH
@M02034:409:000000000-BFKT7:1:2112:14213:14973 1:N:0:30
AAAGTCGAGGTGCCTAAAGTGGCAACCCAGACTCGTCATACGGTTGGTGGTGTAGAGCTTCCTGTAGCCGCATGGCGTTCGTACTTAAATATGGAACTAACCATTCCAATTTTCGCTGTCTCTTATACACATCTCCGAGCCCACGAGACT
+
BBCCBFCBCCBBGGGGGFGGFGGHGHHGGHHGHHGHGHHHHHGGGGGEFGGGHHHHHHHHHGHHHHHHHFGGGGGGGGGGGGHHHHHHHHHHHHFFEGFFHHFGHHHHGHHHHHGGGGGHGGGHHHHHFHHHHFFHGGGCGGHGGDGGGH
@M02034:409:000000000-BFKT7:1:2112:5617:14973 1:N:0:30
AAAGTCGAGGTGCCTAAAGTGGCAACCCAGACTAAGGATTATGTTGGTGGTGTAGAGCTTCCTGTAGCCGCATGGCGTTCGTACTTAAATATGGAACTAACCATTCCAATTTTCGCTGTCTCTTATACACATCTCCGAGCCCACGAGACT
+
CCCBCFCCCCCBGGGGGGGGGGGHHHHGGHHGHFHHHHHHHGHHHHHGGGFFHHHHHHHHHHHHHHHHHGGGGGHHGGGGGGHHHHHHHHGHHHHHGHGGHHHHHHHHHHHHHHGGGGGHHHHHGHHHGHHHGHHHGCGGGGHGGDCEDF
@M02034:409:000000000-BFKT7:1:2112:10713:14974 1:N:0:30
AAAGTCGAGGTGCCTAAAGTGGCAACCCAGACTCATAATCAGGTTGGTGGTGTAGAGCTTCCTGTAGCCGCATGGCGTTCGTACTTAAATATGGAACTAACCATTCCAATTTTCGCTGTCTCTTATACACATCTCC
+
B@ABBFBBBBBBGGGGFGGGGGDHFEHGCDEFHHFGH5GG5EFHHHGEF?EEGDGBDFGHBGHFGBFB31A>EEE10EEF1E21GGHB3FFFFG33BFFC303BD4G4BFGHHD/?EEF?FFGG4FF3F22GGHGD
@M02034:409:000000000-BFKT7:1:2112:24239:14977 1:N:0:30
AAAGTCGAGGTGCCTAAAGTGGCAACCCAGACTATTAATAATGTTGGTGGTGTAGAGCTTCCTGTAGCCGCATGGCGTTCGTACTTAAATATGGAACTAACCATTCCAATTTTCGCTGTCTCTTATACACATCTCCGAGCCCACGAGAC
+
AAABBFABDBABGCGGGGGGGGGHHHHGGFHGHHHHHHHHHHGGHHHGGGGGFFHGFGHHFGGGFGGHHGGEGGFGEEGGG>CEHGHFHHGHHGFHCGGFGHHHHHHHFHFHFF@AAEGFHFGHFHHHH3FGHHFFGBD/CEHFGCC<<
@M02034:409:000000000-BFKT7:1:2112:26112:14980 1:N:0:30
AAAGTCGAGGTGCCTAAAGTGGCAACCCAGACTGTGACTAATGTTGGTGGTGTAGAGCTTCCTGTAGCCGCATGGCGTTCGTACTTAAATATGGAACTAACCATTCCAATTTTCGCTGTCTCTTATACACATCTCCGAGCCCACGCGACT
+
AAAA>B3>DD?AAGGGGGGGAFFFCGFEFDHFHHHFGHHGGGGDGGE2FEEFGFHHHHHFFHFHADFDGGGEGEGFG1EFFEGHHHHG@GFHHE@FEF3@FGBGBDHBGHHFFHGCAE/34BFHFGFH4FH223BDDB/>@FGF@/>@CD
@M02034:409:000000000-BFKT7:1:2112:19004:14981 1:N:0:30
AAAGTCGAGGTGCCTAAAGTGGCAACCCAGACTTGTCTTCGTGTTGGTGGTGTAGAGCTTCCTGTAGCCGCATGGCGTTCGTACTTAAATATGGAACTAACCATTCCAATTTTCGCTGTCTCTTATACACATCTCCGAGCCCACGAGACT
+
AAAA>DAADBAABFFDCFGGBFCHEHHEGAGF3FHFHFCGFBFHEHEAFD1BFGHHGBFBBCGFFFHDGEG?EFGGC1EFEAFEFHHHGGFFHFBD3CBBFHFHEB??GHHHF4E/EEFEHGHHEGGHD11FFF?DD@?B@<FF/@CAAG
@M02034:409:000000000-BFKT7:1:2112:10338:14981 1:N:0:30
AAAGTCGAGGTGCCTAAAGTGGCAACCCAGACTAGTCGGGCGGTTGGTGGTGTAGAGCTTCCTGTAGCCGCATGGCGTTCGTACTTAAATATGGAACTAACCATTCCAATTTTCGCTGTCTCTTATACACATCTCCGAGCCCACGAGACT
+
ABBBBFBBBBBBGGGGGGGGGGGHHHHGGGFGHHEHHGGGGGGGGGGEGGGGHGHFHHHHHGHHGHHFHGGEFGHHGGGGGGFHHHGFDGGHHGGFGHFFCGHHHFFDBGHHHFCFGGGFHHHHDGFFDFDHFHBGD-C-DEEGCF-DFH
@M02034:409:000000000-BFKT7:1:2112:5604:14985 1:N:0:30
AAAGTCGAGGTGCCTAAAGTGGCAACCCAGACTAAGGATTATGTTGGTGGTGTAGAGCTTCCTGTAGCCGCATGGCGTTCGTACTTAAATATGGAACTAACCATTCCAATTTTCGCTGTCCCTTATA
+
AAAA3FBBD2>>FGFFGBGAGGCFFDC?FHFFHHGGGFHHHGFHHHHDF22AFGHEAF33ECEGFB5DAEECFGHGED???EFFGFBB34BFFGF3BFBB@1@3GFGDFHGGF4E?/AEB33BFFHB
@M02034:409:000000000-BFKT7:1:2112:18958:14988 1:N:0:30
AAAGTCGAGGTGCCTAAAGTGGCAACCCAGACTAGGAGGGAGGTTGGTGGTGTAGAGCTTCCTGTAGCCGCATGGCGTTCGTACTTAAATATGGAACTAACCATTCCAATTTTCGCTGTCTCTTATACACATCTCCGAGCCCACGAGACT
+
AABCAFBBCCBBGGGGGGGGGGGHHGHGGHHGHGHHHHGGGGGGHHGGGGEFHHHHHFHHHHHHGHHGHGGGGGHHGGGGGGGHHHHHHHHHHHHFGHGHHHGHHHHHHHHHHHGGGGGHHFHHHHBFFGHHGHHFE/CFGFHGGGGGGH
@M02034:409:000000000-BFKT7:1:2112:17628:14994 1:N:0:30
AAAGTCGAGGTGCCTAAAGTGGCAACCCAGACTACT
+
CCCCCFCCCCCCGGGGGGGGFGGHHHHGGHHGH335
@M02034:409:000000000-BFKT7:1:2112:13483:14995 1:N:0:30
AAAGTCGAGGTGCCTAAAGTGGCAACCCAGACTCTGCCTTCGGTTGGTGGTGTAGAGCTTCCTGTAGCCGCATGGCGTTCGTACTTAAATATGGAACTAACCATTCCAATTTTCGCTGTCTCTTATACTCATCTCCGAGCCCACGAGACT
+
3AABAF3A?2AAFFGF4FFAAFEBGHCGABGCG3EFGHHFGHGCAFCAAA1AAFDFEEFHF3ADB5AFBE0>1EG1>EEAE>1GHHHFE44GHFGF333CG0FGFD44GFGEFGGGEFEDE22FDGGF2BGDBFG1B/>CC//C@/@/CF
@M02034:409:000000000-BFKT7:1:2112:22711:14996 1:N:0:30
AAAGTCGAGGTGCCTAAAGTGGCAACCCAGACTATGATGCAGGTTGGTGGTGTAGAGCTTCCTGTAGCCGCATGGCGTTCGTACTTAAATATGGAACTAACCATTCCAATTTTCGCTTCTCTTATACACATCTCCGAGCCCACGAGACTA
+
BBBBBFBBBBBBGGGGGGGGGGGHHHHGGHHGHHHHHHHHHHHHHHGGGGGFHHHHHHHHHHHHHHHHHGGGGGHHGEGGGGHHHHHHHHHHHHHHHHHHHHHHFHGHHHHHHHGGGHGHHHHHHHGHGFFGHHGDBDGGGHGGGGGGHF
@M02034:409:000000000-BFKT7:1:2112:20233:15000 1:N:0:30
AAAGTCGAGGTGCCTAAAGTGGCAACCCAGACTCTGTCTTCTGTTGGTGGTGTAGAGCTTCCTGTAGCCGCATGGCGTTCGTACTTAAATATGGAACTAACCATTCCAATTTTCGCTGTCTCTTATACACATCTCCGAGCCCACGAGACT
+
DCDDDFCCCCCCGGGGGGGGGGGHHHHGGHHGHHHGGHHHHHHHHHHGFGGFGFHHHHHHHHHHHHHHGGGGGGHHGGGGGGHHHHHHHHHHHGHHHHHHGHHHHHGHHHHHHHGGGGGHGFHHFHFHGHGGHHFHFCGGGGHGGGGGGH
@M02034:409:000000000-BFKT7:1:2112:8916:15007 1:N:0:30
AAAGTCGAGGTGCCTAAAGTGGCAACCCAGACTGCGTCTGTGGTTGGTGGTGTAGAGCTTCCTGTAGCCGCATGGCGTTCGTACTTAAATATGGAACTAACCATTCCAATTTTCGCTGTCTCTTATACACATCTCCG
+
BAAAAFBBBBAA4GGGGGGDDGFHFHFGGHHGHFHEBEFGHFHGGGGGGGEFFGHHHHHHHHHGBGHHHGEEGGHHGEGGFEHHHHEFFHFHHHFGFFBFEG?GHHEHHHHHHHGGDGGFHHHHGHFFGFHHBDF2C
@M02034:409:000000000-BFKT7:1:2112:25293:15012 1:N:0:30
AAAGTCGAGGTGCCTAAAGTGGCAACCCAGACTAAGCAGCAGGATGGTGGTGTAGAGCTTGCTGTAGC
+
BBBBBFBBBBABGGGGGGGGGFGGHHHGGHHGH33B35A22B22B32B5AEA13D5D53A3A55B555
@M02034:409:000000000-BFKT7:1:2112:17408:15015 1:N:0:30
AAAGTCGAGGTGCCTAAAGTGGCAACCCAGACTCCTCATAATGTTGGTGGTGTAGAGCTTCCTGTAGCCGCATGGCGTTCGTACTTAAATATGGAACTAACCATTCCAATTTTCGCTGTCTCTTATACACATCTCCGAGCCCACGAGACT
+
A>AAAFAABBBBGGGGGDGGGFGHFHHGGHHGH3F32A5ADFHFHHHGGGGGHGGBHHEG5EFEHHHHHGF01EHHGEGGDEHGGHHGHHGHHHFFGBGF3FHGFBFFFGGHFFEEEEEDHGHB4GGHFFBCBBGGDCGGGEGG/</A<<
@M02034:409:000000000-BFKT7:1:2112:8001:15026 1:N:0:30
AAAGTCGAGGTGCCTAAAGTGGCAACCCAGACTAATACTCATGTTGGTGGTGTAGAGCTTCCTGTAGCCGCATGGCGTTCGTACTTAAATATGGAACTAACCATTCCAATTTTCGCTGTTCTTATACACATCTCCGAGCCCACGAGACTA
+
CBCCCFCCCCCCGGGGGGGGGGGHHHHGGHHGHHHHGHHHGGHHHHGEFGFFGHHHHHHHHHHHHHHHHGGGGGHHGGGGGGFHHHHHHHHHHHHHHHHGHHHHHHHHHHHHHHGGGGFHHHHHHHGFHFHHHGFFDGGFGHGGGGGGHG
@M02034:409:000000000-BFKT7:1:2112:17395:15029 1:N:0:30
AAAGTCGAGGTGCCTAAAGTGGCAACCCAGACTCCTCATAATGTTGGTGGTGTAGAGCTTCCTGTAGCCGCATGGCGTTCGTACTTAAATATGGAACTAACCATTCCAATTTTCGCTGTCTCTTATACACATCTCCGAGCCCACGAGACT
+
BAABBFBBBBBBGGGGGGGGGGGHHHHGGHHGHHGHHGHHFGHGHHHAF?EBFGHHEHHHHHHHHHHHHGGEFGHHGGGGG1CEHHHHFHHHGEFGHHHHHFHHHHHE4GGHGHECEFEHGBGG4B4FBGEGFHHD?/@FGGHGFGGGGH
@M02034:409:000000000-BFKT7:1:2112:20524:15036 1:N:0:30
AAAGTCGAGGTGCCTAAAGTGGCAACCCAGACTAATATTACGGTTG
+
AAABAFAABBA4BFGGGGGGGGFHHGCGGHGE3E3FG55A52BB2E
@M02034:409:000000000-BFKT7:1:2112:15566:15037 1:N:0:30
AAAGTCGAGGTGCCTAAAGTGGCAACCCAGACTTGTAGTCGTGTTGGTGGTGTAGAGCTTCCTGTAGCCGCATGGCGTTCGTACTTAAATATGGAACTAACCATTCCAATTTTCGCTGTCTCTTATACACATCTCCGAGCCCACGAGACT
+
BCCCAFABCBBCGGGGGGGGGGGHHHHGGHHGHHHHHHHHGGGHHHHDFGEFGGHHHHHHHHHHHHHHHGGGGGHHGGGGGGHHHHHHHHGHHHHFFHGHHHHHHHGGHHHHHGGGGGGHGFHHFHFHEGHHFFHGGGGCGGHGGGGGGF
@M02034:409:000000000-BFKT7:1:2112:26338:15038 1:N:0:30
AAAGTCGAGGTGCCTAAAGTGGCAACCCAGACTGGGTGTGTGGTTGGTGGTGTAGAGCTTCCTGTAGCCGCATGGCGTTCGTACTTAAATATGGAACTAACCATTCCAATTTTCGCTGTCTCTTATACACATCTCCGAGCCCACGAGACT
+
CCCCCFCBCCBBGGGGGGGGGGAGHHHGGHHGHHHHHGGGHHGHGFGGGGGGHHHHHHHHGHHHHHHHHGGFGGHHGGGGGGFGHHHH3FGHHGHHHHFHGHGHHHHHHHGHHHGGGGGHGHHHFHFHGHHHHHGHGCGGGGEGGFFDFF
@M02034:409:000000000-BFKT7:1:2112:9340:15039 1:N:0:30
AAAGTCGAGGTGCCTAAAGTGGCAACCCAGACTATTGAGCGGGTTGGTGGTGTAGAGCTTCCTGTAGCCGCATGGCGTTCGTACTTAAATATGGAACTAACCATTCAATTTTCGCTGTCTCTTATACACATCTCCGAGCCCACGAGACTA
+
AABCAFCCCCBCGGGGGGGGFGGHHHHGGHHGHHHHHHHHGGGGGGGGFGFFGHHHHHHHHHHHHHHHHGGGGGHHGGGGGGHHHHHHHHHHHHHHGHGHHHHHHHHHHHHHFGFCFFGHHHHFFHFHHHHFHFFDFGGGEHGGGGGGHH
@M02034:409:000000000-BFKT7:1:2112:20507:15042 1:N:0:30
AAAGTCGAGTTGCCTAAAGTGGCAACCCAGACTGTTAATAATGTAG
+
>3AA>D?>ABAFFFG5BFBFD42F4CGE24CFB335D55555DD55
@M02034:409:000000000-BFKT7:1:2112:12136:15050 1:N:0:30
AAAGTCGAGGTGCCTAAAGTGGCAACCCAGACTCATCATGGGGTTGGTGGTGTAGAGCTTCCTGTAGCCGCATGGCGTTCGTACTTAAATATGGAACTAACCATTCCAATTTTCGCTTCTCTTATACACATCTCCGAGCCCACGAGACTA
+
AAABADAABDBBGGGGGGGGGGGHHHHGGHHGGHHHHHHHHHGEFGG1FG1AGFHGHFHHFHHHHGHGHGGFGGHHGGEFGEGHHHHHGFBGHHGFCGFFGGFGGH4FHGHHHFGDGHGHF3FBFGHHHFGBGHGECGCC/FCCDFD/1>
@M02034:409:000000000-BFKT7:1:2112:19480:15056 1:N:0:30
AAAGTCGAGGTGCCTAAAGTGGCAACCCAGACTGCGAGGTCGGTTGGTGGTGTAGAGCTTCCTGTAGCCGCATGGCGTTCGTACTTAAATATGGAACTAACCATTCCAATTTTCGCTGTCTCTTATACACATCTCCGAGCCCACGAGACT
+
BBBBBFBBBBABGGGGGGGFGGGHHHHGGHGGHHHGGGGFHGGGGGGGGGGFGHHGHEHHHHHHGHHFGGGEGEFFGGFGGGHHHHHFHHHHHHFFGHHHHHBGGFHEFHHHHHGFGGFHHHHHFHHHHGFFGGHFE>@GGFHGGGGGGH
@M02034:409:000000000-BFKT7:1:2112:21818:15059 1:N:0:30
AAAGTCGAGGTGCCTAAAGTGGCAACCCAGACTGCGTCGGCGGTTGGTGGTGTAGAGCTTCCTGTAGCCGCATGGCGTTCGTACTTAAATATGGAACTAACCATTCCAATTTTCGCTGTCTCTTATACAC
+
CCCCCFCCCCABGGGGGGGGGGGGHHHGFHHGHHHGGGGGGGGEF0E>?E1??DEBFFFFFFHHFFF4FE/>EEHEFEGEF?FCGF4FHHEGFGFFFFDCCAGHHFHHHHHHH2B</D<DF1FG<GDF1?
@M02034:409:000000000-BFKT7:1:2112:22276:15062 1:N:0:30
AAAGTCGAGGTGCCTAAAGTGGCAACCCAGACTACGGGGTTTGTTGGTGGTGTAGAGCTTCCTGTAGCCGCATGGCGTTCGTACTTAAATATGGAACTAACCATTCCAATTTTCGCTGTCTCTTATACACATCTCCGAGCCCACGAGACT
+
AABCBFBCCCCCGGGGGGGGGGGHHHHGGHHGHHHGGGGEFFGHHHHEFGGFGHHFHHHHHHHHHGHHHGGGGGGGEEGGGFFHHHHHHHHHHHFGHHHHGFDHHHHFHHHHHHGGGGFHHHHHHHHHHHHHHHHHGGGGGGHGGGGGGH
@M02034:409:000000000-BFKT7:1:2112:18158:15064 1:N:0:30
AAAGTCGAGGTGCCTAAAGTGGCAACCCAGACTGAGAATAAGGTTGGTGGTGTAGAGCTTCCTGTAGCCGCATGGCGTTCGTACTTAAATATGGAACTAACCATTCCAATTTTCGCTGTCTCTTATACACATCTCCGAGCCCACGAGACT
+
BBCCCFCBDCAAFFGGGGGFGGGHHHHGGHHGFHHFHHHHHHHHHHGEFGEFGHHGHHHHGHHHHHHHHGGCGFHHGGGGGGFHHHHHHHGHHHGGHHHGHHHHHGGHHHHHHHGGGGGFHHHHHHHHHHHHFHHFFCCGGGHGF@CEGH
@M02034:409:000000000-BFKT7:1:2112:5326:15077 1:N:0:30
AAAGTCGAGGTGCCTAAAGTGGCAACCCAGACTGGGGGGAGGGTTGGTGGTGTAGAGCTTCCTGTAGCCGCATGGCGTTCGTACTTAAATATGGAACTAACCATTCCAATTTTCGCTGTCTCTTATACACATCTCCGAGCCCACGAGACT
+
BBCCBFCCCCABGGGGGGGGGGGHHHHGGHHGHHHHGGGGGGGDHGGGGGDFGFHHHHHHHHHHHHHHHFGGGGHHGGGGGDHHHHHHHHHHHGGHFHGHHHGGHHHHHHHHHHGGGGGGGGGGGGGFFGGGFFFGGA?BDGFFF-BDD;
@M02034:409:000000000-BFKT7:1:2112:17864:15077 1:N:0:30
AAAGTCGAGGTGCCTAAAGTGGCAACCCAGACTACTCCGCAGGTTGGTGGTGTAGAGCTTCCTGTAGCCGCATGGCGTTCGTACTTAAATATGGAACTAACCATTCCAATTTTCGCTGTCTCTTATACACATCTCCGAGCCCACGAGACT
+
BBCCBFBBCCBCGGGGGGGGGGGHGHHGGHHGHHHHHHGGGGGGGHGEFFEFHHHFHHHHHHHHGHHHHGGFGGHHGEFGGGFHHHHHHHHHHGFHHHHHHHHHHHGHGHHHHGGDGGAGEFHHGHGHFHHHHGHHGFGGGGHGGGGCFH
@M02034:409:000000000-BFKT7:1:2112:13544:15080 1:N:0:30
AAAGTCGAGGTGCCTAAAGTGGCAACCCAGACTATTCGTCAGGTTGGTGGTGTAGAGCTTCCTGTAGCCGCATGGCGTTCGTACTTAAATATGGAACTAACCATTCCAATTTTCGCTGTTCTTATACACATCTCCGAGCCCACGAGACTA
+
BBBBBFBBBBBBGGGFGGGGGGGGFHHGGHHGHHHHHHHGHGHHHHGEFGEFGGHGHHHHHGHHHHHHHGGEGGHHGGGGGGFHHHHHHHHHHHHHHHHGGHHHHHGHGGHHHHGGGGGHGHHHHGHHHHHHHHHGFGGGGHGGCGGGHF
@M02034:409:000000000-BFKT7:1:2112:18560:15081 1:N:0:30
AAAGTCGAGGTGCCTAAAGTGGCAACCCAGACTAATGGGGATGTTGGTGGTGTAGAGCTTCCTGTAGCCGCATGGCGTTCGTACTTAAATATGGAACTAACCATTCCAATTTTCGCTGTCTCTTATACACATCTCCGAGCCCACGAGACT
+
BABBBFBBBBBAGGGGGGGGFGGHHHHGGHGGHCFHHHHGGGGHHHHAFGEFGFGFHHHHGHHHHFHHHGGGEGHHGGGGGGHHHHHFHHFGHHFGFHHGHHGHHHGHHHHHHFGGGGFFHDGHHHHHFGFHGHFHF@GCGGGGGGF/AG
@M02034:409:000000000-BFKT7:1:2112:16345:15082 1:N:0:30
AAAGTCGAGGTGCCTAAAGTGGCAACCCAGACTCATCAGGCGGTTGGTGGTGTAGAGCTTCCTGTAGCCGCATGGCGTTCGTACTTAAATATGGAA
+
>AA3>DAA3A24FGGFFFF6FGEGFCGGGHHFHHHHHHHHCE?EGGGEFGGEGGHGFD3GGFHHGEFHHGGGFEFC?EEGF11FGFDHHHFHFE3B
@M02034:409:000000000-BFKT7:1:2112:29380:15084 1:N:0:30
AAAGTCGAGGTGCCTAAAGTGGCAACCCAGACTCATCAGGATGTTGGTGGTGTAGAGCTTCCTGTAGCCG
+
AAAAA31ADD1AFGGGBBGBF100EGG?FCHGHFF11AAE11AB2FE/BEEEAAEDG1DC1FDEBGHDGE
@M02034:409:000000000-BFKT7:1:2112:3813:15091 1:N:0:30
AAAGTCGAGGTGCCTAAAGTGGCAACCCAGACTAATCATAAGGTTGGTGGTGTAGAGCTTCCTGTAGCCGCATGGCGTTCGTACTTAAATATGGAACTAACCATTCCAATTTTCGCTGTCTCTTATACACATCTCCGAGCCCACGAGACT
+
BABBBFBBBBABGGGGGGGGGFGGHHFGGHFFHHHHFFGFHHFGGHGEEDAFGFHEGBHHFFHFGFHEHEEEEFHGGEGFEEFAGHGFHHDFHGEGHHFGHGHGFGFGFGHHHFGGGGGFHHHHHHHHF2FHHHFBF?CCFFGFGCGGGG
@M02034:409:000000000-BFKT7:1:2112:17201:15092 1:N:0:30
AAAGTCGAGGTGCCTAAAGTGGCAACCCAGACTCATGTTCATGTTGGTGGTGTAGAGCTTCCTGTAGCCGCATGGCGTTCGTACTTAAATATGGAACTAACCATTCCAATTTTCGCTGTCTCTTATACACATCTCCGAGCCCACGAGACT
+
BBCCBFBBCCCCGGGGGGGGGGGHHHHGGHHGHHHHHGGHHHHHHHHGGGGGHHHHHHHHHHHHHHHGHGGGGGHHGGGGGGHGHHHHGHHHHHHHGHHHHHHHHHGFGHHHHHGGGGGHHHHHHHHHBHHHGGF2ABBGGGHGGGG?EH
@M02034:409:000000000-BFKT7:1:2112:18248:15106 1:N:0:30
AAAGTCGAGGTGCCTAAAGTGGCAACCCAGACTCGTAAGCAGGTTGGTGGTGTAGAGCTTCCTGTAGCCGCATGGCGTTCGTACTTAAATATGGAACTAACCATTCCAATTTTCGCTGTCTCTTATACACATCTCCG
+
BBB@AF?ABBABGGG5GFGGGFGHFHHGGHHGH3FF22B35BFGHHGEGG?FCFGHHHGHGEHHHHGHHGC>EFHHGGGGGGHHHHGBGGGFHHFFFHEGHHGGHHHHHFBGGG?EE?/EFBHH3F3GFHHHHHE2D
@M02034:409:000000000-BFKT7:1:2112:18267:15109 1:N:0:30
AAAGTCGAGGTGCCTAAAGTGGCAACCCAGACTCGTCCGACGGTTGGTGGTGTAGAGCTTCCTGTAGCCGCATGGCGTTCGTACTTAAATATGGAACTAACCATTCCAATTTTCGCTGTCTCTTATACACATCTCCGAGCCCACGAGACT
+
CCCCCFBBCCCCGGGGGGGGGGGHHHHGGHHGHHGHGGGGGGGGGGGGGGGGEGHFHHHHHHHHHHHGHGFEEGFFGEFGDFFHHHHHHHHFHHBGGHHHGHGHGHHHHHFHHHCGGGGFHGHHGHHHHHHHHHHFDCGGGGHGGGGGGH
@M02034:409:000000000-BFKT7:1:2112:17285:15111 1:N:0:30
AAAGTCGAGGTGCCTAAAGTGGCAACCCAGACTAGTAAGACTGTTGGTGGTGTAGAGCTTCCTGTAGCCGCATGGCGTTCGTACTTAAATATGGAACTAACCATTCCAATTTTCGCTGTCTCTTATACACATCTCCGAGCCCACGAGACT
+
AAABAFBBBBBBGGGGGGGGGGGHHHHGGHHGHHHHHHHHHHHHHHHGGGGGHHHHHGHHHHHHHHHHGGGGGGHHGGGGGGHHHHHHHHHHHHGHGHHHHHHHHHHGGHHHHGGGGGGGHGHHHHHHFHHHHHGHFBDGGGHGG/CDDG
@M02034:409:000000000-BFKT7:1:2112:27345:15112 1:N:0:30
AAAGTCGAGGTGCCTAAAGTGGCAACCCAGACTGTGTTGGGTGTTGGTGGTGTAGAGCTTCCTGTAGCCGCATGGCGTTCGTACTTAAATATGGAACTAACCATTCCAATTTTCGCTGTCTCTTATACACATCTCCGAGCCCACGAGACT
+
A3A?AFAA>D>AGGGFGBGEGBCFCHHGCFACCGFDGGCH2AAFGG1BBE1BF3GGGBGGH3GDFGFFBEE@EEHEEEF?E1?FEHFEGDDGHGGEGFGGCFGF3FBBGGHFHFEDGGG3G2BGF2FDDFGCG1D1?<BCCFHGGGG//<
@M02034:409:000000000-BFKT7:1:2112:29322:15112 1:N:0:30
AAAGTCGAGGTGCCTAAAGTGGCAACCCAGACTGAGAATAATGTTGGTGGTGTAGAGCTTCCTGTAGCCGCATGGCGTTCGTACTTAAATATGGAACTAACCATTCCAATTTTCG
+
3>AAADAADDAAGGGGGGGGGFGFHFGGFHFDHHHHFFGFHFEGHFGEFGECHHDEFFHHFHFHGGHFGGGGEFHFEEEFDEGHHHHHFG4@4G3@3FF3@G3FDGHHFGGGEB>
@M02034:409:000000000-BFKT7:1:2112:12413:15118 1:N:0:30
AAAGTCGAGGTGCCTAAAGTGGCAACCCAGACTAGTCAGGAGGTTGGTGGTGTAGAGCTTCCTGTAGCCGCATGGCGTTCGTACTTAAATATGGAACTAACCATTCCAATTTTCGCTGTCTCTTATACACATCTCCGAGCCCACGAGACT
+
CCCCBFCCCCBCGGGGGGGFGGGHHHHGGHHGHHHHHHHHHGGGHHGFFGEFFHHHHHHHHHHHHHHHHGGGGGHHGGGGGGHHHHHHGHGHHHHHGHGHHHFHHHHHHHHHHHGGGGGGHGHHFHFHHHHFHHHHGGGGGGHGGGGGGH
@M02034:409:000000000-BFKT7:1:2112:12958:15124 1:N:0:30
AAAGTCGAGGTGCCTAAAGTGGCAACCCAGACTAATAAGAATGTTGGTGGTGTAGAGCTTCCTGTAGCCGCATGGCGTTCGTACTTAAATATGGAACTAACCATTCCAATTTTCGCTGTCTCTTATACACATCTCCGAGCCCACGAGACT
+
BBBBBFBBBBBBGGGGGGGGGGGHHHHGGHHGHHHHHHHHHGHHHHHEGGEFGHHFHHHHHHHGGHHHHGGGGGHFGGGGGGHHHHHHHHGHHHBFGHHHHHHHHHHHHHHHHFGGGGGHHHHHHHGHGFHHHFHHGCFCGGGGGGFGGH
@M02034:409:000000000-BFKT7:1:2112:7408:15126 1:N:0:30
AAAGTCGAGGTGCCTAAAGTGGCAACCCAGACTCCGTCTAGGGTTGGTGGTGTAGAGCTTCCTGTAGCCGCATGGCGTTCGTACTTAAATATGGTACTAACCATTCCAATTTTCGCTGTCTCTTATACACATCTCC
+
CCCCCFBCCCBBGGGGGGGGGGGHHHHGGHHGHHGGEFHHHFHHFEEECAFCBFGEE5FGFGGF55F5DEE>EF11EEEFEEEEHHHHFHH4GG44FFHFC03BB4F4?FFHF4?EFF?FBFBG3DGHD2?2FDGB
@M02034:409:000000000-BFKT7:1:2112:9296:15127 1:N:0:30
AAAGTCGAGGTGCCTAAAGTGGCAACCCAGACTGCGCCTCCTGTTGGTGGTGTAGAGCTTCCTGTAGCCGCATGGCGTTCGTACTTAAATATGGAACTAACCATTCCAATTTTCGCTGTCTCTTATACACATCTCCGAGCCCACGAGACT
+
ABBBAFBCCCAAGGGGGGGGGGGHHHHGGGHGHHHGGGGGHHHHHHHGGGGGHHHHHHHHHHHHGHHHHGGGGGHHGGGGGGHHHHHHFGBGHFGHHHGHGHHHHHHHHHHHHHGGGGGGGHHHHHHHHFHHHHHHGCCGGFHGCCGGGH
@M02034:409:000000000-BFKT7:1:2112:16183:15132 1:N:0:30
AAAGTCGAGGTGCCTAAAGTGGCAACCCAGACTTGTCAGTTGGTTGGTGGTGTAGAGCTTCCTGTAGCCGCATGGCGTTCGTACTTAAATATGGAACTAACCATTCCAATTTTCGCTGTCTCTTATACACATCTCCGAGCCCACGA
+
BBBBBFBBBBBBGGGGGGGGGGGHHHHGGHHGHGBHDGFABFGGHA?EGGGFHFHEB5GHDGHHHEHGHFG?EGFAEEEFFFFHHHHHFHHGHF3FFHHHBF3FHDG4BFGHH4EGGEEGFFHHGHGFGFFHGFHFGCCGCAC//D
@M02034:409:000000000-BFKT7:1:2112:24319:15133 1:N:0:30
AAAGTCGAGGTGCCTAAAGTGGCAACCCAGACTCAGAATCGGGTTGGTGGTGTAGAGCTTCCTGTAGCCGCATGGCGTTCGTACTTAAATATGGAACTAACCATTCCAATTTTCGCTGTCTCTTATACACATCTCCGAGCCCACGAGACT
+
CCCCCFBBCCBBGGGGGGGGGGGHHHHGGH2FHHHFHHH5GDGHGGGAF1FGGHHHHHHHFGHFHHHHFEGGGGGAEEGGFGGFHHHHFGHHHFFDHHHHFH3FGFGGBGGHHGCGGGEFHGGGFHHHHGHHHHFFG@CCGGHG?/DGGF
@M02034:409:000000000-BFKT7:1:2112:26084:15137 1:N:0:30
AAAGTCGAGGTGCCTAAAGTGGCAACCCAGACTGGGGTTACTGTTGGTGGTGTAGAGCTTCCTGTAGCCGCATGGCGTTCGTACTTAAATATGGAACTAACCATTCCAATTTTCGCTGTCTCTTATACACATCTCCGAGCCCACGAGACT
+
AAABAFBACCCCGGGGGGGGGGGHHHHGGHHGHHHGGEEHHHHHHHHFFGFFHHHHHHHHHHHHGHHHHGGGGGHHGGGGGGHHHHGGFHHHHHFGHHHHHHHHHHHHHHHHHHGGGGGHHHHHHHHFFGHHGHGEF/DCGGHGGGGGGG
@M02034:409:000000000-BFKT7:1:2112:28779:15139 1:N:0:30
AAAGTCGAGGTGCCTAAAGTGGCAACCCAGACTGGTCGGCAGGTTGGTGGTGTAGAGCTTCCTGTAGCCGCATGGCGTTCGTACTTAAATATGGAACTAACCATTCCAATTTTCGCTTGTCTCTTATACACATCT
+
AAAAAFAADDAAB1BF1BG3BACBBAFAFAGEGHHB1A/AEGCA1FEAB/AFGFGFH1FGBFFGGHF2GE>EFEGHEEE???>FFGB>FG2GHHB>EGFHFA1<GGFBGGHHH2<BE/FF1B2FBBGHDG1<@1@
@M02034:409:000000000-BFKT7:1:2112:14096:15142 1:N:0:30
AAAGTCGAGGTGCCTAAAGTGGCAACCCAGACTAGTCAGGTTGTTGGTGGTGTAGAGCTTCCTGTAGCCGCATGGCGTTCGTACTTAAATATGGAACTAACCATTCCAATTTTCGCTGTCTCTTATACACATCTCCGAGCCCACGAGACT
+
BBBCCFCCCCCCGGGGGGGFGGGHHHHGGHHGHHHHHHGHFGHGHHHEFFEFGHHGHHHHGHHHHHHHHGGGGGHHGFGGGGHHHHHHHHHHHHFGGHHHHHHHHHHGHHHHHFGGGGGHHHHHHHHHGFHHFHHHGGGGGGHGG/<EFH
@M02034:409:000000000-BFKT7:1:2112:28509:15149 1:N:0:30
AAAGTCGAGGTGCCTAAAGTGGCAACCCAGACTACGAAGCATGTTGGTGGTGTAGAGCTTCCTGTAGCCGCATGGCGTTCGTACTTAAATATGGAACTAACCATTCCAATTTTCGCTGTCTCTTATACACATCTCCGAGCCCACGAGAC
+
ABABADABBBABGGGGGGGGGGGHHHHGGHHGHCFE2BE?CGHHHFHFFGEFGHHHHHHHHHHHGHHHHGGGGFHGGGGFFGHHHHHFHHFHHGFDEGDGHHBGHHGHHHHHHHGGGGEDHDGHHHFGDFHHFDDGC/B/BFHGGGGDG
@M02034:409:000000000-BFKT7:1:2112:8037:15153 1:N:0:30
AAAGTCGAGGTGCCTAAAGTGGCAACCCAGACTCAGCCT
+
CCCCBFCBBDBCGGGGGGGGGGGHHHHGGHHGHCA33BF
@M02034:409:000000000-BFKT7:1:2112:15997:15157 1:N:0:30
AAAGTCGAGGTGCCTAAAGTGGCAACCCAGACTCAGTGTGGGGTTGGTGGTGTAGAGCTTCCTGTAGCCGCATGGCGTTCGTACTTAAATATGGAACTAACCATTCCAATTTTCGCTGTCTCTTATACACATCTCCGAGCCCACGAGACT
+
BBBCCFBCCCBBGGGGGGGGGGGGHHHGGHHGHHHHGGGGGGGGGGGFGGGFHHHGHHHHHHHHHHHHHGGGFGHHGGGGGGHHHHHHHHGHHHHGHHHHHHHHHHHGHHHHHHGGGGGGHHHHGHHHGHGHHHHGG?GCGGGGGGGGGH
@M02034:409:000000000-BFKT7:1:2112:22588:15160 1:N:0:30
AAAGTCGAGGTGCCTAAAGTGGCAACCCAGACTGTTTCTACTGTTGGTGGTGTAGAGCTTCCTGTAGCCGCATGGCGTTCGTACTTAAATATGGAACTAACCATTCCAATTTTCGCTGTCTCTTATACACATCTCCGAGCCCACGAGACT
+
AABCBFBCBBAAGGGGGGGGGGGHHHHGGGHGHHHHHHHHHHGHHHHEFFEFHGHHHHHHHGHHHHHHHGGGEGHHGFGGGGHHHHHHHHHHHHEGFHHHHGHHHHHGHHHHHGGGGGGFFHFHFHHHGF2GGHHHF@BFGFHECCGGDH
@M02034:409:000000000-BFKT7:1:2112:17715:15164 1:N:0:30
AAAGTCGAGGTGCCTAAAGTGGCAACCCAGACTAAGGATAATGTTGGTGGTGTAGAGCTTCCTGTAGCCGCATGGCGTTCGTACTTAAATATGGAACTAACCATTCCAATTTTCGCTGTCTCTTATACACATCTCCGAGCCCACGAGACT
+
ABBBBDAADDBAGGGFGGGGGGGHHHHGGHGFHHBGHFFB3FGHFHFGE?FGCAFBGFGHAGHHFFHHHGGAEEGC?>EFGEBCGGFDGHHDGFF3GFHG3?3BBEGFFFGHHD@EFE/BGGGHFG4FFFBHHBGED><C@AGCCGGGGH
@M02034:409:000000000-BFKT7:1:2112:2542:15167 1:N:0:30
AAAGTCGAGGTGCCTAAAGTGGCAACCCAGACTCAGCATGTTGTTGGTGGTGTAGAGCTTCCTGTAGCCGCATGGCGTTCGTACTTAAATATGGAACTAACCATTCCAATTTTCGCTGTCTCTTATACACATCTCCGAGCCCACGAGACT
+
BABCBFAABCCCGGGGGGGGGGGHHHHGGHHGHHHHHHHHHHHHHHHEFGGGHFHFHHHHGHHHFHFHHGGGGGHGGGGGGGHHHHGHHGHHHHGGHHFGEGFHHHGHHHHHHFGGGGGHHFHHFHFHDGHHHGGGG/CGCEFGGCCADH
@M02034:409:000000000-BFKT7:1:2112:21909:15168 1:N:0:30
AAAGTCGAGGTGCCTAAAGTGGCAACCCAGACTCAGAATCATGTTGGTGGTGTAGAGCTTCCTGTAGCCGCATGGCGTTCGTACTTAAATATGGAACTAACCATTCCAATTTTCGCTGTCTCTTATACACATCTCCGAGCCCACGAGACT
+
BBCBBFBBCCBBGGGGGGGGGGGGHHHGGHHGHHHHHHHHGHHHHHHGGGEGHHHHHHHHGGHGHGHGHGGGGGHHGGGGGGHHHHGGEGFHHFGHHHHHHHHHHHHGHHHHHHGGGGGFHFHHHHGHHHGHHHFHGBDGGGGGGGCFGH
@M02034:409:000000000-BFKT7:1:2112:27430:15175 1:N:0:30
AAAGTCGAGGTGCCTAAAGTGGCAACCCAGACTGCTGTGGCGGTTGGTGGTGTAGAG
+
BBCCBFCCCBBCGGGGGGGGGGGHHHHGGHHGHHHHHHHGHGGEF0E1AEAAA3A55
@M02034:409:000000000-BFKT7:1:2112:22638:15175 1:N:0:30
AAAGTCGAGGTGCCTAAAGTGGCAACCCAGACTCATAATCAGGTTGGTGGTGTAGAGCTTCCTGTAGCCGCATGGCGTTCGTACTTAAATATGGAACAACCATTCCAATTTTCGCTGTCTCTTATACACATCTCCGAGCCCACGAGACTA
+
BCACBFBACCABGGGGGGGGGGGGHHHGGHHGHHHHHHHHHHHGHHGGFGEFHFHHHHHHHHHHHHHHHGGGGGHHGGGGGGHHHHHHHHHHHGGFHHHHGGHHHBGGHHHHHGGGGEHHHHHHHHGHHFGHHHHFCDGDFGFG?DFGGF
@M02034:409:000000000-BFKT7:1:2112:15586:15181 1:N:0:30
AAAGTCGAGGTGCCTAAAGTGGCAACCCAGACTACGCGTAATGTTGGTGGTGTAGAGCTTCCTGTAGCCGCATGGCGTTCGTACTTAAATATGGAACTAACCATTCCAATTTTCGCTGTCTCTTATACACATCTCCGAGCCCACGAGACT
+
BBBBADBBDDAAGGGGGGGGGGGHHHHGGHHGHHCGGGEEGFHHHHHEFEGGHHHHHHHHHHHHHHHHHGGGGGHHGGGGGGHHHHFHHHHGHHFFGHHHGHGHHHHHGHHHHHGGGGGFHGHHGGFG3GGHFGHFG?DGGEHGGCCDGH
@M02034:409:000000000-BFKT7:1:2112:7769:15191 1:N:0:30
AAAGTCGAGGTGCCTAAAGTGGCAACCCAGACTTCGGGGGAGGTTGGTGGTGTAGAGCTTCCTGTAGCCGCATGGCGTTCGTACTTAAATATGGAACTAACCATTCCAATTTTCGCTGTCTCTTATACACATCTCCGAGCCCACGAGACT
+
CCCCCFABBBCCGGGGFGGGGGGHHHHGGHHGHHHGGGGGGGGGGHGGGGGGHHHGHHHHHHHHHHHHHGGGGGHHGGGGGGHHHHGGHHHFHEFHHHGHHHHHHHFGGHHHHHGGGGGHHHHHHHHHGHHHHGGGGCGGGGHGCFCGGH
@M02034:409:000000000-BFKT7:1:2112:7749:15199 1:N:0:30
AAAGTCGAGGTGCCTAAAGTGGCAACCCAGACTTCGGGGGAGGTTGGTGGTGTAGAGCTTCCTGTAGCCGCATGGCGTTCGTACTTAAATATGGAACTAACCATTCCAATTTTCGCTGTCTCTTAT
+
AAAABFBA@?>AGGFA4FGAAGACB44EDAFFGHBEEGGGFGGGFECFFGAEGHHFHHFGFFHGHED4FAE@EEFGGEEEEE0FFGFGFHEHHF3F1BDB1F1FBGGHGGHHH2</CEC1D1?F1F
@M02034:409:000000000-BFKT7:1:2112:12083:15200 1:N:0:30
AAAGTCGAGGTGCCTAAAGTGGCAACCCAGACTAGTAATAGGGTTGGTGGTGTAGAGCTTCCTGTAGCCGCATGGCGTTCGTACTTAAATATGGAACTAACCATTCCAATTTTCGCTGTCTCTTATACACATCTCCGAGCCCACGAGACT
+
A?A?AFBBBBBAGCFGGDGGGGGHBEHG2FEFHHFGFFHHHHGHHGGFFEEFEGF55FGHFFHFHHHHHGCEGGFHGGGGGGHHHHFF3FGHHEHFHHFBFGHHHHHFFHHHHFGGGGGHEFGHBGHF3CGHHHGHF//>CFGFGCCGDH
@M02034:409:000000000-BFKT7:1:2112:10368:15216 1:N:0:30
AAAGTCGAGGTGCCTAAAGTGGCAACCCAGACTCATGCTATTGTTGGTGGTGTAGAGCTTCCTGTAGCCGCATGGCGTTCGTACTTAAATATGGAACTAACCATTCCAATTTTCGCTGTCTCTTATACACATCTCCGAGCCCACGAGACT
+
CCCCCFCCCCBBGGGGGGGGGGGHHHHGGHHGHHHHHHHHHHHHHHGGGGGGHHHGHHHHHHHHHGHGHGGEGGHFGGGGGGHHHHHGHHHHHGFHFHGHHFHGHGHFHHHHHGEGGGGGHGHHHHHFFHHHHHHGG/CCGEGGCFGDDH
@M02034:409:000000000-BFKT7:1:2112:17385:15239 1:N:0:30
AAAGTCGAGGTGCCTAAAGTGGCAACCCAGACTCAGAATCGTGTTGGTGGTGTAGAGCTTCCTGTAGCCGCATGGCGTTCGTACTTAAATATGGAACTAACCATTCCAATTTTCGCTGTCTCTTATACACATCTCCGAGCCCACGAGACT
+
BBBBBFBBBBBBGGGGGGGGGGGHHHHGGHHGHHHHHHHHHHHHHHHEFDEFHHHHHHHHHHHHHHHHHGGCGGHGGGGGGGHHHGFGDGFHHHFBGHHHHHHGHHGGGGHHHFGGGGGHGHHHFGHHGHHHGHHFFDGGGGHGC<C/EG
@M02034:409:000000000-BFKT7:1:2112:17131:15245 1:N:0:30
AAAGTCGAGGTGCCTAAAGTGGCAACCCAGACTGGGAATGGGGTTGGTGGTGTAGAGCTTCCTGTAGCCGCATGGCGTTCGTACTTAAATATGGAACTAACCATTCCAATTTTCGCTGTCTCTTATACACATCTCCGAGCCCACGAGACT
+
CBCCCFCCCCCCGGGGGGGGGGGHHHHGGHHGHHHHHHHHHHGGFGGGGGGFGHHHHHHHHHHHHHHHHGGFFGHHGGGGGGFHHHGGFHHHHHHHHHHHHHHHHHHEHHHHHHGGGGFHGHHHHHHHHHFHFFFHGDGGGGGGGFCGGH
@M02034:409:000000000-BFKT7:1:2112:29520:15249 1:N:0:30
AAAGTCGAGGTGCCTAAAGTGGCAACCCAGACTACTAAGAATGTTGGTGGTGTAGAGCTTCCTGTAGCCGCATGGCGTTCGTACTTAAATATGGAACTAACCATACCAATTTTCGCTGTATCTTATACACATCTCCGAGCCCACGAGAAT
+
AAAAAFAADBAAEBGFGGGGGGEGFHHE2FA2BFGGFDEDDGHFFFEEGGEFFBGBGFHHHEHHFFH53AE?EGHF0?EFGEFEGFHBGHFEFHBFHFFH3?BF3BFCFGFHH4E<EE?3?4B444F4B1GCGFF1?/<</<GFCCDA<?
@M02034:409:000000000-BFKT7:1:2112:26297:15249 1:N:0:30
AAAGTCGAGGTGCCTACAGTGGCAACCCAGACTGATGATAGTGTTGGTGGTGTAGAGCTTCCTGTAGCCGCATGGCGTTCGTACTTAAATATGGAACTAACCATTCCAATTTTCGCTGTCTCTTATACACATCTCCGAGCCCACGAGACT
+
BBBBBFBABDAAFGGG4GGGGFGHHHHGGHHGH3B55DFH5FGHHHGEFGEFGFHHFHHHGHHHHHHHHECEEGHGEGGGGFGHHGEFFGFHHHHHHHHFFGGFHHFHHHHHHHGCEGFFHEHHFHFHHC2FCFG2?><CCFAFDCDEFF
@M02034:409:000000000-BFKT7:1:2112:27688:15260 1:N:0:30
AAAGTCGAGGTGCCTAAAGTGGCAACCCAGACTCAGAATCGGGTTGGTGGTGTAGAGCTTCCTGTAGCCGCATGGCGTTCGTACTTAAATATGGAACTAACCATTCCAATTTTCGCTGTCTCTTATACACATCTCCGAGCCCACGAGACT
+
BBBBBFBBBBAAGGGGGGGGGGGHHHHGGHHGHHHHGHHHHGGHGGGEGGGFHHHHHHHHHHHHHHHHHGGFGGHHGGGGGEGHHHHHHHGHHGHHGHHHGHFHHHGHHHHHHGFGGGGHHHHHGGHHGHEHHHFHGCFGGFHGGGG/DF
@M02034:409:000000000-BFKT7:1:2112:12722:15279 1:N:0:30
AAAGTCGAGGTGCCTAAAGTGGCAACCCAGACTGGGGGTGGGGTTGGTGGTGTAGAGCTTCCTGTAGCCGCATGGCGTTCGTACTTAAATATGGAACTAACCATTCCAATTTTCGCTGTCTCTTATACACATCTCCGAGCCCACGAGACT
+
BCCBBFBABBCBGGGGGGGGGGGHHHHGGHHFHHHHGGGGGGGGGGGGGGGGHHGFHHHHHHHHGFHHHFGGGGHHGGGGGGFHHHFGGGHHHHGHGHGHHHEHHHHGHHHHHHGGGGGHHFHHGHHHHHHHGHHHGGGGGGHGGGCFGH
@M02034:409:000000000-BFKT7:1:2112:11269:15281 1:N:0:30
AAAGTCGAGGTGCCTAAAGTGGCAACCCAGACTAAGAATAATGTTGGTGGTGTAGAGCTTCCTGTAGCCGCATGGCGTTCGTACTTAAATATGGAACTAACCATTCCAATTTTCGCTGTCTCTTATACACATCTCCGAGCCCACGAGACT
+
BBBBBFABBB>AFGGGCGGGFGGHHGHGGHHGHHFHGHGHHFGHHHE?FGEGHHHFFBHHGHHFHGGFEGCAFGHHGGGGGGFHHHHGBGGHHF33BGHH31FGFEGFFGHHHEFGFGGGFGGG4F4BGHHHGGHF?/BCCFHECCC//?
@M02034:409:000000000-BFKT7:1:2112:11302:15285 1:N:0:30
AAAGTCGAGGTGCCTAAAGTGGCAACCCAGACTGGTCATTCTGTTGGTGGTGTAGAGCTTCCTGTAGCCGCATGGCGTTCGTACTTAAATATGGAACTAACCATTCCAATTTTCGCTGTCTCTTATACACATCTCCGAGCCCACGAGACT
+
BBBBBFBBBBBBGGGGGFGGGGGHHHHGGHHGHHHHHHHHHHHHHHHEGGEFHHHGHHHHHHHHHHHHHGGGGGHHGGGGGGHHHHHHHHHHHHGHGHHGHHGHHHHHHHHHHGFGGGGHHHHHHHHHHHHHHHGFGCCGGGHGGGFGGH
@M02034:409:000000000-BFKT7:1:2112:8687:15288 1:N:0:30
AAAGTCGAGGTGCCTAAAGTGGCAACCCAGACTCAGCCGCATGTTGGTGGTGTAGAGCTTCCTGTAGCCGCATGGCGTTCGTACTTAAATATGGAACTAACCATTCCAATTTTCGCTGCTCTTATACACATCTCCGAGCCCACGAGACTA
+
AAAAAFBBBD>>FGGDGGGDGGGFHHHGGHHGHHHHHHGGGGGHHFHEFGEFGGHHGHGGHHHHGFHHGGGFEEHHGGGGGFHHHHHHGHGHHHGGHHHGHHGGHHFHHGHHHFFGGGGHHGHFGFFFFGHHHHHDBDG@FHGGGGGGGF
@M02034:409:000000000-BFKT7:1:2112:23155:15289 1:N:0:30
AAAGTCGAGGTGCCTAAAGTGGCAACCCAGACTAAGAATTATGTTGGTGGTGTAGAGCTTCCTGTAGCCGCATGGCGTTCGTACTTAAATATGGAACTAACCATTCCAATTTTCGCTGTCTCTTATACACATCTCCGAGCCCACGAGACT
+
BACBAFBBCBABGGGGGGGFGGGHHHHGGHHGHHGHGFHHHGFHHHHGGGFFGHHHHGHHEHHHGHHHHGGCFGHGGGGGGGHHHHHGHHHHHHFHGHHGHFFGHHHHHHHHHGGGGGGGHHHHHHHHFHFHFFFGFCG?DGHGGCCDGG
@M02034:409:000000000-BFKT7:1:2112:25634:15292 1:N:0:30
AAAGTCGAGGTGCCTAAAGTGGCAACCCAGACTGCTATGTCGGTTGGTGGTGTAGAGCTTCCTGTAGCCGCATGGCGTTCGTACTTAAATATGGAACTAACCATTCCAATTTTCGCTGTCTCTTATACACATCTCCGAGCCCACGAGACT
+
AAA1A@AADD>A1FGGCGGFGAF010FEAGCFGHF1FGBGEGAEG?AAAA/BF1A2F1BGGBGDFGH2FE@EEEH0E>E?E>0?>F2@FG2DGFDFGFGFCGFBGHHFGGFGGFE<ECEDD2BB1>GGGF11CDFDB/BBCEHE@CCCEF
@M02034:409:000000000-BFKT7:1:2112:3837:15292 1:N:0:30
AAAGTCGAGGTGCCTAAAGTGGCAACCCAGACTACGACGAAGGTTGGTGGTGTAGAGCTTCCTGTAGCCGCATGGCGTTCGTACTTAAATATGGAACTAACCATTCCAATTTTCGCTGTCTCTTATACACATCTCCGAGCCCACGAGACT
+
AAAAAFBBBBBBGFGBAGGGGGGHGGHGGGHFGHGGGGG2A2EGFHG?FEEG1AFDB5DFGGFGFDGDHEE/EEH1EEEFEE2FGG4FFBFBG3??3?BBBCFGGFGHHHGHHFEGDG?DHFGGDGE?DFGHHHDF<//<@/FFD?CGDH
@M02034:409:000000000-BFKT7:1:2112:9945:15294 1:N:0:30
AAAGTCGAGGTGCCTAAAGTGGCAACCCAGACTTCGAAGACGGTTGGTGGTGTAGAGCTTCCTGTAGCCGCATGGCGTTCGTACTTAAATATGGAACTAACCATTCCAATTTTCGCTGTCTCTTATACACATCTCCGAGCCCACGAGACT
+
CCCCCFCCCCBCGGGGGGGGGGGHHHHGGHHGHHHGGHGGHGGGGGGGGGGFHHHHHHHHHGHHHHHHHGGEGGHHGGGGGGHHHHHHHHHHHHHHHHHHHHHHHHHHHGHHHHGGGGGHHHHHFHHHGFHHHHHGDDCGCGHGCCDADH
@M02034:409:000000000-BFKT7:1:2112:23662:15296 1:N:0:30
AAAGTCGAGGTGCCTAAAGTGGCAACCCAGACTATGCCTAGGGTTGGTGGTGTAGAGCTTCCTGTAGCCGCATGGCGTTCGTACTTAAATATGGAACTAATCATT
+
BBBBBFBBBBBBGGGFGGGGGGGHHHHGGHCAGGHCGFHGHFHHF?2EE?EEF3D5A5FA5BGDA5B53AE0?EFACE@FEEC11BGD@DFGGBB3FFFHH34??
@M02034:409:000000000-BFKT7:1:2112:14414:15297 1:N:0:30
AAAGTCGAGGTGCCTAAAGTGGCAACCCAGACTATTGGTCCTGTTGGTGGTGTAGAGCTTCCTGTAGCCGCATGGCGTTCGTACTTAAATATGGAACTAACCATTCCAATTTTCGCTGTCTCTTATACACATCTCCGAGCCCACGAGACT
+
BBBBBFBBBBBBGGGGGGGGGFGHHHHGGHHGHHHHHHGHHHHHHHHEFGEFGFHFHHHHGFHHGHHHHGGEFFHHGGGGGGHHHHHGFHGHHHEGFHEHHHHHHHHGHGHHHHGGGGGHFHHHHHBFFHHHHHGFGGGGGEHGGGGDGH
@M02034:409:000000000-BFKT7:1:2112:12614:15303 1:N:0:30
AAAGTCGAGGTGCCTAAAGTGGCAACCCAGACTAATAATGAGGTTGGTGGTGTAGAGCTTCCTGTAGCCGCATGGCGTTCGTACTTAAATATGGAACTAACCATTCCAATTTTCGCTGTCTCTTATACACATCTCCGAGCCCACGAGACT
+
ABBAAFABBBABGGGBGGGFGFGFHHHGGHGAGHGGHGHHHGGFGHGEFGEFGHHGHHHGHHHHFFHHHGGGGGHFG?EGGFFEGHHGHHHHHHHHFFFHHFFGGHGHFGHHHGGGGGFFHHHHHHFHGGFHHHFBACCCGGHGCGGGGH
@M02034:409:000000000-BFKT7:1:2112:15634:15314 1:N:0:30
AAAGTCGAGGTGCCTAAAGTGGCAACCCAGACTACTAATAATGTTGGTGGTGTAGAGCTTCCTGTAGCCGCATGGCGTTCGTACTTAAATATGGAACTAACCATTCCAATTTTCGCTGTCTCTTATACACATCTCCGAGCCCACGAGACT
+
B?ABBFBABBAAFGGGGGGGGGGFHGHGGHFGHHFGFGHHGFEGGHHEF?EFHHHHHHHHHGHHHHEFHGGGFGHHGGGGGGHHHHHFDGHHHGGEFHHFFHFGHHHHHHGHHHGGGGEFHHHFDEB4B?2GHEGFGGCFGFFFGCG/EF
@M02034:409:000000000-BFKT7:1:2112:21122:15318 1:N:0:30
AAAGTCGAGGTGCCTAAAGTGGCAACCCAGACTGGGGGGAGTGTTGGTGGTGTAGAGCTTCCTGTAGCCGCATGGCGTTCGTACTTAAATATGGAACTAACCATTCCAATTTTCGCTGTCTCTTATACACATCTCCGAGCCCACGAGACT
+
A?ABAFAABBBBGGGGGGGFGGGHHHHGGHHGHHHHGGGFGGHHHHHFFGGFHHHFHHHHHHHHGHHHHGGCGGHHGGGGGGFHHHHGFHHHHHGHGHHGHGHHHHHHHHHHHFCDFGGHGGFGFFFFFGFGBFFFG-BDGFGEGBFFFF
@M02034:409:000000000-BFKT7:1:2112:9994:15324 1:N:0:30
AAAGTCGAGGTGCCTAAAGTGGCAACCCAGACTACTCCTTATGTTGGTGGTGTAGAGCTTCCTGTAGCCGCATGGCGTTCGTACTTAAATATGGAACTAACCATTCCAATTTTCGCTGTCTCTTATACACATATCC
+
>3AA>BAAB@AAGGGGGFGGGGGHHFHGFEFFFHHHHHBHGFHHGHF?EGEFFGGFH5GBG3GGFFFGHEEEGEHHGGGAEF21FG43DF4GFHHDC3@33GG3FDDHHGDGF4EA?EE3?4BF4?F4F?1F1B2B
@M02034:409:000000000-BFKT7:1:2112:8986:15333 1:N:0:30
AAAGTCGAGGTGCCTAAAGTGGCAACCCAGACTCAGAATCTTGTTGGTGGTGTAGAGCTTCCTGTAGCCGCATGGCGTTCGTACTTAAATATGGAACTAACCATTCCAATTTTCGCTGTCTCTTATACACATCTC
+
BABCBFCCBCCCGGGGGGGGGGGHHHHGGHHGHFGFBAAEDGHHF22EC2ECFAG5BAFFBGHGAA55FAFAEFFF>E>F?ACGEGFGGHHHHG33FGHH3?3BE4F?BFFHH4/EE??FFHF?4B?DGB22GGH
@M02034:409:000000000-BFKT7:1:2112:14909:15341 1:N:0:30
AAAGTCGAGGTGCCTAAAGTGGCAACCCAGACTATTCATACTGTTGGTGGTGTAGAGCTTCCTGTAGCCGCATGG
+
BBCCCFBBCCCCGGGGGGGGGGGHHHHGGHHGHGFHFBGD5FHHBHG2A2FAF3F5B5BF5BADEEF5BEE?EEG
@M02034:409:000000000-BFKT7:1:2112:11606:15354 1:N:0:30
AAAGTCGAGGTGCCTAAAGTGGCAACCCAGACTGGGGAGGGTGTTGGTGGTGTAGAGCTTCCTGTAGCCGCATGGCGTTCGTACTTAAATATGGAACTAACCATTCCAATTTTCGCTGTCTCTTATACACATCTCCGAGCCCACGAGACT
+
BBCBBFBCCCCCGGGGGGGGGGGHHHHGGHHGHHHHGCEGGGGGGHHGGGGGHGHGHHHHHHHHHHHHHGGCGGHHGGGGGGHHHHFGHHHHHHDFHHHHHHHHHHHHGHHHHHGGGGGHHHHHHHGHFHHHHHHHDFGGGGHGGGGGGG
@M02034:409:000000000-BFKT7:1:2112:12454:15357 1:N:0:30
AAAGTCGAGGTGCCTAAAGTGGCAACCCAGACTCAGAAGGGGGTTGGTGGTGTAGAGCTTCCTGTAGCCGCATGGCGTTCGTACTTAAATATGGAACTAACCATTCCAATTTTCGCTGTCTCTTATACACATCTCCGAGCCCACGAGACT
+
CCCDCFCDDCCCGGGGGGGGGGGHHHHGGHHGHHCHHHHAEFGFGGGEFGEFGHHHHHHHHHHHHHHHHGGGGGHHGGGGGGHHHHHGHHHHHHHHGHHHHHGHHHFGGHHHHHGGGGGHHHHHHHHHFHHHHHHHGCGGGGHGGGGGGF
@M02034:409:000000000-BFKT7:1:2112:10828:15379 1:N:0:30
AAAGTCGAGGTGCCTAAAGTGGCAACCCAGACTTCTCAGTGTGTTGGTGGTGTAGAGCTTCCTGTAGCCGCATGGCGTTCGTACTTAAATATGGAACTAACCATTCCAATTTTCGCTGTCTCTTATACACATCTCCGAGCCCACGAGACT
+
CCCCCFCCCCCCGGGGGGGGGGGHHHHGGHHGHHFHGHHHHHHHHHHFGGGFHGHGHHHHGFHHHGHGDEGEGGHFGGGGGGGHHHHHHHHHHH3FFFHHBGFGGFHFGGFHHH/EGGEDGFHHGHFFGCGHHHHFGFGGGGFG??C<DH
@M02034:409:000000000-BFKT7:1:2112:20213:15384 1:N:0:30
AAAGTCGAGGTGCCTAAAGTGGCAACCCAGACTTCTTCGTCTGTTGGTGGTGTAGAGCTTCCTGTAGCCGCATGGCGTTCGTACTTAAATATGGAACTAACCATTCCAATTTTCGCTGTCTCTTATACACATCTCCGAGACCACGAGACT
+
AABBAFAABBAAGGGGGGGGFGGHHHHGGHHGHHCHHHHGFHGFFHEEG?EFHGHHHHGGHHHHHHHHFEGGDGHGGGGGGGFHHHHHHHHHHHHGFHGFFHEHHHHHHHHHHHGGGEEFHHEH4FGGFHFBFGFDD@C/?FGHF@CGGG
@M02034:409:000000000-BFKT7:1:2112:8938:15387 1:N:0:30
AAAGTCGAGGTGCCTAAAGTGGCAACCCAGACTGAGGGGAAGGTTGGTGGTGTAGAGCTTCCTGTAGCCGCATGGCGTTCGTACTTAAATATGGAACTAACCATTCCAATTTTCGCTGTCTCTTATACACATCTCCGAGCCCACGAGACT
+
CBCCBFCCCCBBGGGGGGGGGGGGHHHGGHHGHHFGGGGGGGGGGHCGGGGFGHHFFHHHFHHHHHHHFGGGGGHGGFGGGFGHHHHHHGHHHHFFHHHHHHFHHFHFHHHHHHCEFFEHFHHHGHHHFFFFHHHFGCCGGEAFGGF?DG
@M02034:409:000000000-BFKT7:1:2112:5101:15390 1:N:0:30
AAAGTCGAGGTGCCTAAAGTGGCAACCCAGACTAGTAATAAGGTTGGTGGTGTAGAGCTTCCTGTAGCCGCATGGCGTTCGTACTTAAATATGGAACTAACCATTCCAATTTTCGCTGTCTCTTATACACATCTCCGAGCCCACGAGACT
+
BBCCAFBCCCBCGGGGGGGGGGGHHHHGGHHGHHHHHHHHHHHHHHGGGGEFHHHHHHHHHHHHHHHHHGGGGGHHGGGGGFHHHHHHGHHHHHHHHHGHHHHHHHHHHHHHHHGGGGGHHHHHHHHHFGHHHHGHGCGGGGHGGGCDDF
@M02034:409:000000000-BFKT7:1:2112:21686:15390 1:N:0:30
AAAGTCGAGGTGCCTAAAGTGGCAACCCAGACTAGTCGTGGTGTTGGTGGTGTAGAGCTTCCTGTAGCCGCATGGCGTTCGTACTTAAATATGGAACTAACCATTCCAATTTTCGCTGTCTCTTATACACATCTCCGAGCCCACGAGACT
+
CBBCCFBBCDBBGGGGGGGGGGGHHHHGGHHGHHHHGGGGGHGHGHHGGGFGHHHHHHHHHHHHHHHHHGGGGGHHGGGGGGHHHHHHFHHHHHHGGHHHHHGHHHHHHHHHHHGGGGGHHGHHHHHHHHGHHHGHGCGGGGHGGGGGGH
@M02034:409:000000000-BFKT7:1:2112:22422:15408 1:N:0:30
AAAGTCGAGGTGCCTAAAGTGGCAACCCAGACTAATCATCGTGTTGGTGGTGTAGAGCTTCCTGTAGCCGCATGGCGTTCGTACTTAAATATGGAACTAACCATTCCAATTTTCGCTGTCTCTTATACACATCTCCGAGCCCACGAGACT
+
CBCCCFBCCCABGGGGGGGGGGGHHHHGGHHGHHHHHHHHHHHHHHHGGGFFGHHHHHHHHHHHHHHHHGGGGGGHGGGGGGHHHHHHHHHHHHHHHHGHHHHHHHGHHHHHHHGGGGGHHHHHGHHHHFFHFHDGFDGGGGHGGGGGGF
@M02034:409:000000000-BFKT7:1:2112:18319:15411 1:N:0:30
AAAGTCGAGGTGCCTAAAGTGGCAACCCAGACTACGAAGCAGGTTGGGGGTGTAGAGCTTCCTGTAGCCGCATGGCGTTCGTACTTAAATATGGAACTAACCATTCCAATTTTCGCTGCTTATCACATCTCCGAG
+
>>AA>FAADDAAGGGGGGGFFGEFHFH2ACHAGFCFDGCC3FGBFHG0EE0E>3FDGBFHG355B4FE3FEE1EFEEEEEFEFG/4GGFHB?FGGF3FDFGC3FBFHFGHFGH3<?A/?FGFGBB22GFGGG//>
@M02034:409:000000000-BFKT7:1:2112:18299:15418 1:N:0:30
AAAGTCGAGGTGCCTAAAGTGGCAACCCAGACTACGAAGCAGGTTGGTGGTGTAGAGCTTCCTGTAGCCGCATGGCGTTCGTACTTAAATATGGAACTAACCATTCCAATTTTCGCTGCTTATCACATCTCCGAGCCCACGAGACTAGGC
+
BBBBBFBBBBABGGGGGGGGGFGHHHHGGGHGHHHGEHGGHHHHGFGEFGGGHGHFHFHHHHHHHHHGHGGEFGHHGGGGGGGHHHGFHHHHHHGHHHGFHHGHFHHFHGHHHHGGGCGHHFGH3FDHGGHHGDGGC/GGGGGGGHHHGG
@M02034:409:000000000-BFKT7:1:2112:17767:15418 1:N:0:30
AAAGTCGAGGTGCCTAAAGTGGCAACCCAGACTCCGCATCATGTTGGTGGTGTAGAGCTTCCTGTAGCCGCATGGCGTTCGTACTTAAATATGGAACTAACCATTCCAATTTTCGCTGTCTCTTATACACATCTCCGAGCCCACGAGACT
+
BBBABFBBBB2AGCGGGGGGGFFGHHHEGHHGGBGEE?EAGHHHHEHAFABBGFHHEHHHHHHFFGHHHGGGGGHHGAEFFECHHHFFDEEHHHF3FGEFGFFGFHEGGGHHHHCGGGGHHHGH1G2FGFGHHHHHG/CGCFHFC?CDGH
@M02034:409:000000000-BFKT7:1:2112:4157:15421 1:N:0:30
AAAGTCGAGGTGCCTAAAGTGGCAACCCAGACTAATAATAATGTTGGTGGTGTAGAGCTTCCTGTAGCCGCATGGCGTTCGTACTTAAATATGGAACTAACCATTCCAATTTTCGCTGTCTCTTATACACATCTCCGAGCCCACGAGACT
+
BCCBAFBBCCCBGGGGGGGGGGGHHHHGGHGGHHHHHHHHHHGHHHHEFGGGHHHHHHHHHHHHGHHHHFGGGGHHGEGGGGHHHHHHHHHHHHFGFGFGHFHGHHHHHHHHHFGGGGGHHHHHGHHGGFHHHHHHG@CGGGHGGFFGGH
@M02034:409:000000000-BFKT7:1:2112:18253:15429 1:N:0:30
AAAGTCGAGGTGCCTAAAGTGGCAACCCAGACTGGGAGTCGGGTTGGTGGTGTAGAGCTTCCTGTAGCCGCATGGCGTTCGTACTTAAATATGGAACTAACCATTCCAATTTTCGCTGTCTCTTATACACATCTCCGAGCCCACGAGACT
+
BCCCCFCCCCBCGGGGGGGGGGGHHHHGGHHGHHGHHGGHEFGHGGGFGGGFHHHHHHHHHHHHHHHHHGGGGGHHGGGGGGGHHHHHFFHHHHHHHHHHHHHHHHHHHHHHHHGGGGFGHHHHHHHHHHHHHHHGGCGGGGHGGGGGGF
@M02034:409:000000000-BFKT7:1:2112:15584:15431 1:N:0:30
AAAGTCGAGGTGCCTAAAGTGGCAACCCAGACTCAGCCGTCGGTTGGTGGTGTAGAGCTTCCTGTAGCCGCATGGCGTTCGTACTTAAATATGGAACTAACCATTCCAATTTTCGCTGTCTCTTATACACATCTCCGAGCCCACGAGACT
+
CCCCCFBCBCBBGGGGGGGGGGGHHHHGGHHGHHHHHHGGGGGGGGGGGGEFHHHHHGHHHHHHHHGHHGGGEGHHGGGGGGHHHHFGDGBGHHHHGHHHHHHHHHGHGGHHHGEDGGGHHHHHHHHGHGHHHHFHGGGCGGGGGGGFGH
@M02034:409:000000000-BFKT7:1:2112:7938:15437 1:N:0:30
AAAGTCGAGGTGCCTAAAGTGGCAACCCAGACTGGGGGTCGGGTTGGTGGTGTAGAGCTTCCTGTAGCCGCATGGCGTTCGTACTTAAATATGGAACTAACCATTCCAATTTTCGCTGTCTCTTATACACATCTCCGAGCCCACGAGACT
+
CCCCCFBCCBCCGGGGGGGGGGGHHHHGGHHGHHA2EEGCGGGHFEEFFCEFGFG@55FG@GFGE44EGEE/EE1FE?EFEE2CGGH3FFHFGF33BCGHG??FD?FD3F3FHG@DE/CDGHGFDHFFF11?GGH1E/@FGGAFCGG<AG
@M02034:409:000000000-BFKT7:1:2112:27151:15438 1:N:0:30
AAAGTCGAGGTGCCTAAAGTGGCAACCCAGACTGGGGAGAGGGTTGGTGGTGTAGAGCTTCCTGTAGCCGCATGGCGTTCGTACTTAAATATGGAACTAACCATTCCAATTTTCGCTGTCTCTTATACACATCTCCGAGCCCACG
+
A?ABBFABB?ABGGGGGFGFFFGHHHHGGHHGGGHHGDGGEGGAGGGGGFFEHFGFH5FF5FFHHBFGFGG/EFGFFEEGGEGGHFFFGHFHHGBBFHGHFEFFFHD?4BGHHF@EGDEH3FFHBFGHGGBGHGH2C/>@</CFC
@M02034:409:000000000-BFKT7:1:2112:15966:15442 1:N:0:30
AAAGTCGAGGTGCCTAAAGTGGCAACCCAGACTAATAATAAGGTTGGTGGTGTAGAGCTTCCTGTAGCCGCATGGCGTTCGTACTTAAATATGGAACTAACCATTCCAATTTTCGCTGTCTCTTATACACATCTCCGAGCCCACGAGACT
+
BBBBBFBBBBABGGBGGGGGGGGHHHHGGHHGHHBGFFGHGGHHHHGAEEGEBFGDGFGHGHHHHFGFEEEEFGF1EEEGGGHEHFHHHHHGFHEBHFHHBE3BBBGBFGGHHGGGGEFHHGFFF?FFHFFCGGHGG?DG@CGGG/CDFH
@M02034:409:000000000-BFKT7:1:2112:13562:15444 1:N:0:30
AAAGTCGAGGTGCCTAAAGTGGCAACCCAGACTGGGATGGGGGTTGGTGGTGTAGAGCTTCCTGTAGCCGCATGGCGTTCGTACTTAAATATGGAACTAACCATTCCAATTTTCGCTGTCTCTTATACACATCTCCGAGCCCACGAGACT
+
BBBBBFABB@ABGGGGGFGGGGGGHHHGGHHGHHHHFHGGHGGGFGGEFEFFHHHFHGHHGHHGFHGHHEGGGGHHGGGGGGFHHHFDDGBHHHGGHHBGHHHHHHFHHGHHHFGGGGGGHHHHFGGGFCGGFGHHGGGGGGEE@DFFFF
@M02034:409:000000000-BFKT7:1:2112:15552:15445 1:N:0:30
AAAGTCGAGGTGCCTAAAGTGGCAACCCAGACTAGTAATAATGTTGGTGGTGTAGAGCTTCCTGTAGCCGCATGGCGTTCGTACTTAAATATGGAACTAACCATTCCAATTTTCGCTGTCTCTTATACCATCTCCGAGCCCACGAGACTA
+
BBBBAFBABBBBGGGGGGGGGGGHHHHGGHHGHHHHHHHHHGHHHHHEFFGGHHHHHHHHHHHHHHHHHGGGFGHHGGGGGGHHHHHHHHHHHHHHGHHGHHHHHHGHHGHHHGGGGGGGHHHHGHGHHEHHHHHGGGGGGHGGGGFGHF
@M02034:409:000000000-BFKT7:1:2112:17976:15448 1:N:0:30
AAAGTCGAGGTGCCTAAAGTGGCAACCCAGACTAAGAATAATGTTGGTGGTGTAGAGCTTCCTGTAGCCGCATGGCGTTCGTACTTAAATATGGAACTAACCATTCCAATTTTCGCTGTCTCTTATACACATCTCCGAGCCCACGAGACT
+
AAAABFBABDBBGGGGGGGGGGGHHHHGGH22F3GF3GGHGFGHFBHEFFGGHFGEGGHFFFGHF5GBEEGAEEFEGEEFFEGE1FFGEEGGFH@FFFFH313BB?GF4BFGGEEGGDGH4GFF4F4FBFGFHFHFF/<BDGEFGCGGCH
@M02034:409:000000000-BFKT7:1:2112:24783:15455 1:N:0:30
AAAGTCGAGGTGCCTAAAGTGGCAACCCAGACTATGAATCATGTTGGTGGTGTAGAGCTTCCTGTAGCCGCATGGCGTTCGTACTTAAATATGGAACTAACCATTCCAATTTTCGCTGTCTCTTATACACATCTCCGAGCCCACGAGACT
+
BBCCBFCCCCABGGGGGGGGGGGHHHHGGHHGHHHHHHHHHHHHHHHGGGEGHHHFHHHHHGHHHHHGHGGGGGHHGGGGGGHHHHGHHHHHHHHGHHHHHHGHHHHHHHHHHHGGGGGHHHHHGHHHGHHHHHHHG?CCGGHGGGGGGF
@M02034:409:000000000-BFKT7:1:2112:19204:15456 1:N:0:30
AAAGTCTAGGTGCCTAAAGTGGCAACCCAGACTCATAAGAATGTTGGTGGTGTAGAGCTTCCTGTAGCCGCATGGCGTTC
+
AAA@AF3DD1BDGFGG1AG3AA11FGH?CGHGH1FDDA111BEFGFH/FE//AFDGFFFBFFGFDDBGHEG/BAFFE//>
@M02034:409:000000000-BFKT7:1:2112:19182:15459 1:N:0:30
AAAGTCGAGGTGCCTAAAGTGGCAACCCAGACTAATAAGAATGTTGGTGGTGTAGAGCTTCCTGTAGCCGCATGGCGTTCGTACTTAAATATGGAACTAACCATTCCAATTTTCGCTGTCTCTTATACACATCTCCGAGCCCACGAGACT
+
BBBBAFBBBBBBGGGGGGGGGGGHHHHGGHHGHGHHHHHHHHHHHHHGGGEGHHHHHHHHHGHHHHHHHGGGGGHHGGGGGGGHHHHHGHHHHGHHFGHHHHHHHHHHHHHHHHGGGEGHHGHHFGFGHHFGFGHHC/<DCFGGGGGDEH
@M02034:409:000000000-BFKT7:1:2112:10395:15459 1:N:0:30
AAAGTCGAGGTGCCTAAAGTGGCAACCCAGACTCAGGGTGGGGTTGGTGGTGTAGAGCTTCCTGTAGCCGCATGGCGTTCGTACTTAAATATGGAACTAACCATTCCAATTTTCGCTGTCTCTTATACACATCTCCGAGCCCACGAG
+
BBBBBFBBBBBBGGGGFGGGGGGCGHHGGHHGHHGHGHHEEGGEEGFAFEGGHFH5FFHHDHHGHHHEFGECGGGCE?EFGE2?GHGBDHHGHG33EFHHF03B3FG?EGFHH4<FGGBGFHHHDHHBFFB<CGBBE/DGGFHF--<
@M02034:409:000000000-BFKT7:1:2112:4322:15463 1:N:0:30
AAAGTCGAGGTGCCTAAAGTGGCAACCCAGACTCCTTCGCATGTTGGTGGTGTAGAGCTTCCTGTAGCCGCATGGCGTTCGTACTTAAATATGGAACTAACCATTCCAATTTTCGCTGTCTCTTATACACATCTCCGAGCCCACGAGACT
+
BBBBBFBBBBBBGGGFGGGGGGGHGHHGGGHGHHHHHHHGGGGHHHHFGGEFHHHHHGHHHHHGHHHHHGGEGGHHGGGGGFHHHHHHHHHHHHHEFHHGHFHHHHHGFHHHHHGGGGGHHHHH3GHHHFHHGHGBFCCCCGHEDCGDDH
@M02034:409:000000000-BFKT7:1:2112:19164:15464 1:N:0:30
AAAGTCGAGGTGCCTAAAGTGGCAACCCAGACTAGGAATAATGTTGGTGGTGTAGAGCTTCCTGTAGCCGCATGGCGTTCGTACTTAAATATGGAACTAACCATTCCAATTTTCGCTGTCTCTTATACACATCTCCGAGCCCACGAGACT
+
BABCCFBBDBBBGGGGGGGGGGGHHHHGGHHGHHHHGHHHGGGHHHHGGGGGGGHHHHHHHHHHHHHHHGGGGGHHGGGGGGHHHHHHHHHHHHGHHHHHHHHHHHHHGHHHHHGDGGGHHGHHHHHHFHFGHHHHF@GGGGHGGG/AEH
@M02034:409:000000000-BFKT7:1:2112:22563:15465 1:N:0:30
AAAGTCGAGGTGCCTAAAGTGGCAACCCAGACTAATCATCATGTTGGTGGTGTAGAGCTTCCTGTAGCCGCATGGCGTTCGTACTTAAATATGGAACTAACCATTCCAATTTTCGCTGTCTCTTATACACATCTCCGAGCCCACGAGACT
+
AAAAAF@BD2>ABGGFGGGGFGFFFEHGGHEAGHHHHFHHHHGGFFHGGG2BABDDHAFG5BFFBFGFHFGCGGHFGGCGGDFHGHGGFHGGGFBGHHBBGHF@F4FGHHHHHHEDFFEFFBGHFHGB4GGBGHFD//<@</?/</@/?G
@M02034:409:000000000-BFKT7:1:2112:19144:15471 1:N:0:30
AAAGTCGAGGTGCCTAAAGTGGCAACCCAGACTAGGAATAATGTTGGTGGTGTAGAGCTTCCTGTAGCCGCATGGCGTTCGTACTTAAATATGGAACTAACCATTCCAATTTTCGCTGTCTCTTATACACATCTCCGAGCCCACGAGACT
+
AABBAFAABBABGGFFF4BGG4FFFEFEFGH2FGHCGEBF5DGEGHEEFEGGHFGFGHGHFGHHHHHHGGGEECHHGGEFCEFEFFGGGHGHHGGH33F33FBFGG4F4FDHH4>AFDGGHFGG4F4F4BGGFH1GGC@DGGGG@/ADFH
@M02034:409:000000000-BFKT7:1:2112:16114:15476 1:N:0:30
AAAGTCGAGGTGCCTAAAGTGGCAACCCAGACTTCTAAGGGTGTTGGTGGTGTAGAGCTTCCTGTAGCCGCATGGCGTTCGTACTTAAATATGGAACTAACCATTCCAATTTTCGCTGTCTCTTATACACATCTCCGAGCCCACGAGACT
+
CCCCCFCCCCCCGGGGGGGGGGGHHHHGGHHGHHHHCGHHHHGGGHHGGGGFHHHHHHHHHHHHHHHHHGGGGGHHGGGGGGHHHHHFHHHHHHFFHHHGHHGHHHFFHGHHHFGGGGGGHHHHHHHHHGGHHHHHGDFGGGHGGCCGGF
@M02034:409:000000000-BFKT7:1:2112:3971:15476 1:N:0:30
AAAGTCGAGGTGCCTAAAGTGGCAACCCAGACTAGTGGGTGTGTTGGTGGTGTAGAGCTTCCTGTAGCCGCATGGCGTTCGTACTTAAATATGGAACTAACCATTCCAATTTTCGCTGTCTCTTATACACATCTCCGAGCCCACGAGACT
+
?1AA>FAAD@?AGGG1FGGGGCGBFH00FG0FFFGFHHH/AFGHHHHGFGCFGFGFGGHBFGHHHGGFHGCGGEHFEEGGEEHHHHBFFGFHHHFBGHHGFFGGGHHHHFFGHHGAEGGEGFGHFHFGFGHFHF1FC?CBCCFGC//CGH
@M02034:409:000000000-BFKT7:1:2112:19744:15483 1:N:0:30
AAAGTCGAGGTGCCTAAAGTGGCAACCCAGACTACGCGGGAGGTTGGTGGTGTTGA
+
CCCCCFCCCCABGGGGGGGGGGGHHHHGGHHGHB322E2E0A0AB20E11B111B5
@M02034:409:000000000-BFKT7:1:2112:7476:15484 1:N:0:30
AAAGTCGAGGTGCCTAAAGTGGCAACCCAGACTACGCAGAAGGTTGGTGGTGTAGAGCTTCCTGTAGCCGCATGGCGTTCGTACTTAAATATGGAACTAACCATTCCAATTTTCGCTGTCTCTTATACACATCTCCGAGCCCACGAGACT
+
BBBBBFBBBBABGGGFGGGGGFGHHHHGGHHGHHHGGGGGHHHHGFGEFGEGHGHHHHHHHGHHGHHHHGGGGGHHGGGGGGHHHHHFHHHHHGHHHHHHHHHHGHHFFGHHHHGGGGFHHHHHHGGHHHGHHGHHGCGGGGHGG?DDDH
@M02034:409:000000000-BFKT7:1:2112:18386:15490 1:N:0:30
AAAGTCGAGGTGCCTAAAGTGGCAACCCAGACTAAGCATCAGGTTGGTGGTGTAGAGCTTCCTGTAGCCGCATGGCGTTCGTACTTAAATATGGAACTAACCATTCCAATTTTCGCTGTCTCTTATACACATCTCCGAGCCCACGAGACT
+
ABCCCFBCCBBCGGGGGGGGGGGHHHHGGHFGHFHHHFGHGHHHHHGGGGGGHHHHHHHHHHHGHHHHHGGEEGHHCEGGGGHHHHFDFHHHHHHFFHHHHGGHHHFGHHHHHFEEGGGHHHHHBHHHHG2GCGFHDCDGGFEFGFG/AG
@M02034:409:000000000-BFKT7:1:2112:4978:15495 1:N:0:30
AAAGTCGAGGTGCCTAAAGTGGCAACCCAGACTGAGAAGTATGTTGGTGGTGTAGAGCTTCCTGTAGCCGCATGGCGTTCGTACTTAAATATGGAACTAACCATTCCAATTTTCGCTTGTCTCTTATACACATCTCCGAGCCCACGAGAC
+
CCCCBFBCCCBBGGGGGGGGGGGHHHHGGHHGHHGHEGGGFGHGGHGGGGEFHHHGHHHHHHHHGHHHHGGGGGHHGGGGGGHHHHHHHHHHHHFFHHGHGHFHHHHHFHHHHHGGGGGHHHHHHFHHHFHHHHHGHGDGC@FHGGGGGF
@M02034:409:000000000-BFKT7:1:2112:24547:15501 1:N:0:30
AAAGTCGAGGTGCCTAAAGTGGCAACCCAGACTCATTCTCCGGTTGGTGGTGTAGAGCTTCCTGTAGCCGCATGGCGTTCGTACTTAAATATGGAACTAACCATTCCAATTTTCGCTGTCTCTTATACACATCTCCGAGCCCACGAGACT
+
BBBBBFBABBBBGGGGGGGGGFGHHHHGGHGGHHHHHHHHHFGFGGCEFGGGHHHBGEHHFHHHHHHGGGGGGGGGGGGGGGHHHGFF3GHHGFF?FHHGFGHGBFHEHHHGHHGGGG?GHFHHHHBGBGHHHHHGG/CCCFHGCG??CF
@M02034:409:000000000-BFKT7:1:2112:17955:15501 1:N:0:30
AAAGTCGAGGTGCCTAAAGTGGCAACCCAGACTTCTGCTCATGTTGGTGGTGTAGAGCTTCCTGTAGCCGCATGGCGTTCGTACTTAAATATGGAACTAACCATTCCAATTTTCGCTGTCTCTTATACACATCTCCGAGCCCACGAGACT
+
BBBBBFBBBBBBGGGGFGGGGGGHHHHGGHCFA5BGHFHF5FGAAGCAA2FFEAF5FGGGAGG5B5B5AEE0EEF10EEGE>2?FGHDEFFHGH33BCGH3?3B34F?4BGHHF/?E<<B?GGE4F44FC22FGHBD//BCG/<<//CDH
@M02034:409:000000000-BFKT7:1:2112:15199:15504 1:N:0:30
AAAGTCGAGGTGCCTAAAGTGGCAACCCAGACTAATAATAGGGTTG
+
CCCCCFBBCCCCGGGGGGGGGGGHHHHGGHHGB33D55D553BG2E
@M02034:409:000000000-BFKT7:1:2112:14862:15516 1:N:0:30
AAAGTCGAGGTGCCTAAAGTGGCAACCCAGACTGCGGGTTGGGTTGGTGGTGTAGAGCTTCCTGTAGCCGCATGGCGTTCGTACTTAAATATGGAACTAACCATTCCAATTTTCGCTGTCTCTTATACACATCTCCGAGCCCACGAGACT
+
AABBBFBBBBABGGGGGGGGGGGHHHHGGHHGHCAEFGACAEEGGGGFEGFFHHFFHGHHHHHHGHHHHGGFGGHHGGGGGFFHHHGGHHGHHFGHHHHFHHHHHHHGHHHHHHGGGGFHHHHHFHHHGHHHHHHHGC?CFCFGGCCDGH
@M02034:409:000000000-BFKT7:1:2112:20213:15519 1:N:0:30
AAAGTCGAGGTGCCTAAAGTGGCAACCCAGACTACGGCGAATGTTGGTGGTGTAGAGCTTCCTGTAGCCGCATGGCGTTCGTACTTAAATATGGAACTAACCATTCCAATTTTCGCTGTCTCTTATACACATCTCCGAGCCCACGAGACT
+
CBCCCFCBCCBBGGGGGGGGGGGHHHHGGHHGHHHGGGGGGGHHHHHEFGEFHHHHHHHHHHHHHHHHHGGGGGHHGGGGGFHHHHHHHHHHHHHHHHGHHHHHHHHHHHHHHHGGGGGHHHHHHHHHHHFHHHHHGFGGGGHGGGGGGD
@M02034:409:000000000-BFKT7:1:2112:15022:15522 1:N:0:30
AAAGTCGAGGTGCCTAAAGTGGCAACCCAGACTAGGGGTGCGGTTGGTGGAGTAGAGCTTCCTGTAGCCGCATGGCGTTCG
+
AABBAFB3ADBAGGGFFGCGGGGHHH42B2AAFEGGD?222E?AE0AEF11BB3F5E5A3B3FB5@5FHF/E1EC1/>@F>
@M02034:409:000000000-BFKT7:1:2112:5356:15524 1:N:0:30
AAAGTCGAGGTGCCTAAAGTGGCAACCCAGACTCAGAAGCAGGTTGGTGGTGTAGAGCTTCCTGTAGCCGCATGGCGTTCGTACTTAAATATGGAACTAACCATTCCAATTTTCGCTGTCTCTTATACACATCTCCGAGCCCACGAGACT
+
AAAA3DAABD>ACGG5FGGGGGGHHGCGGHHGHHHHHHHHHHGAEHGEFGGFGHHGHHGHHHHHHHHFGEEEFEHGGGGGEEHHHHFFGHFDHHEGCGFHHGHGBGFGEFGHGEEEGGGHHHHF4BBF?GHHHHFFG?G?/CCCD??FFG
@M02034:409:000000000-BFKT7:1:2112:8976:15524 1:N:0:30
AAAGTCGAGGTGCCTAAAGTGGCAACCCAGACTACGCATAAGGTTGGTGGTGTAGAGCTTCCTGTAGCCGCATGGCGTTCGTACTTAAATATGGAACTAACCATTCCAATTTTCGCTGTCTCTTATACACATCTCCGAGCCCACGAGACT
+
BBBBAFBBBBBBFGGGGGGFGGGGHHHGGHHGHHHGGGGGHHHFFHGGGGGFHHHHHHHHHHHHGHHHHGG?EGHHGEGGGGHHHHHHHHHHGHFFFHHGHHHHHHHHHHHHHHGGGGFHHHHHHGHFGHHHHHHDDCFGGGHGGGGGGH
@M02034:409:000000000-BFKT7:1:2112:1804:15525 1:N:0:30
AAAGTCGAGGTGCCTAAAGTGGCAACCCAGACTACTCATAATGTTGGTGGTGTAGAGCTTCCTGTAGCCGCATGGCGTTCGTACTTAAATATGGAACTAACCATTCCAATTTTCGCTGTCTCTTATACACATCTCCGAGCCCACGAGACT
+
>>AAAFBBBB>AFGGBGGGGGGGHHHHGGHHGHFGHFHGFFGDGFGHEFEEFHDGFGHHHHHHHHGGEGEE?EGHGGEGEEGFHHHFFHHFHHHFFFGBGGABBGDBGBGHHHGGFGGEFHGFGGGF?43FGBG11<<C/@FEGCCCD/F
@M02034:409:000000000-BFKT7:1:2112:14845:15529 1:N:0:30
AAAGTCGAGGTGCCTAAAGTGGCAACCCAGACTTGTAAGAATGTTGGTGGTGTAGAGCTTCCTGTAGCCGCATGGCGTTCGTACTTAAATATGGAACTAACCATTCCAATTTTCGCTGTCTCTTATACACATCTCCGAGCCCACGAGACT
+
CCDCCFBCCCCCGGGGGGGGGGGHHHHGGHGGHH3FGH5FGHHHHHHGFGFGHHHHHHGHHHHHHHHGHGGGGGHHGGGGGGGHHHHHHHHHHHHHGHHGHHHHHHHHHHHHHHGGGGGGHHHHHHHGHHHHHHHHGGGGGGHGGGGDFH
@M02034:409:000000000-BFKT7:1:2112:3854:15532 1:N:0:30
AAAGTCGAGGTGCCTAAAGTGGCAACCCAGACTAATAATCATGTTGGTGGTGTAGAGCTTCCTGTAGCCGCATGGCGTTCGTACTTAAATATGGAACTAACCATTCCAATTTTCGCTGTCTCTTATACACATCTCCGAGCCCACGAGACT
+
A?1AAFAADDAAGGGGGGG3BFGHHHHGGHHGHGHGHGGHHHHHHFHEFGFFHEGFGBGGHGHFFHGHHFEEFGHEGGGGGGHHHHFDHFGHGFGFFHEHHFGGFHHGHGHHHFECFGEGHHGHGFFGHHEHHHFGGC@CGGEGG?CC/G
@M02034:409:000000000-BFKT7:1:2112:26715:15537 1:N:0:30
AAAGTCGAGGTGCCTAAAGTGGCAACCCAGACTCCGTCGCTTGTTGGTGGTGTAGAGCTTCCTGTAGCCGCATGGCGTTCGTACTTAAATATGGAACTAACCATTCCAATTTTCGCTGTCTCTTATACACATCTCCGAGCCCACGAGACT
+
BBBBBFBCCCCCGGGGGGGGGGGHHHHGGHHGHHHGHHGGGHGHHHHEFGGGHHHHHHHHHHHHHHHHHGGGGGHHGGGGGGHHHHHGHHFHHGHHGHHHHHHHHHHHHGHHHHGGGGGHHHHHHHHHFHHHHHGHG@GGGGHGGGGFGH
@M02034:409:000000000-BFKT7:1:2112:15816:15541 1:N:0:30
AAAGTCGAGGTGCCTAAAGTGGCAACCCAGACTATGAAGGATGTTGGTGGTGTAGAGCTTCCTGTAGCCGCATGGCGTTCGTACTTAAATATGGAACTAACCATTCCAATTTTCGCTGTCTCTTATACACATCTCCGAGCCCACGAGACT
+
BBBBBFBBBBBBGGGGGGGGGGGGHHHGGHHGHHHGHHHHHHHHHHHEFGGGHHHFHHHHHHHHHHHHHGGCEGHHGGGGGGHGHHHHGHHHHGFGHHHHHHGHHHGGHGGHHHGGGGEGHHHHGHGHFGHHHHGHGBCGCFHGGCCGDH
@M02034:409:000000000-BFKT7:1:2112:2296:15543 1:N:0:30
AAAGTCGAGGTGCCTAAAGTGGCAACTCAGACTAATCAGCATGTTGGTGGTGTAGAGCTTCCTGTAGCCGCATGGCGTTCGTACTTAAATATGGAACTAACCATTCCAATTTTCGCTGTCTCTTATACACATCTCCGAGCCCACGAGAC
+
CCCCCFBBBCBCGGGGGGGGGGGHHHCGHHGGHHH5GHHHHFHHHHHGFGFGFHHHHHHHHHHHHHGHHGGGGGHHGGGGGGGHHGGFHHHHHHGFGGFGHHHHHHGHHHHHHHGGGGGGGHHHHHFGGFHHHHHFFCG@DGHGGCGDF
@M02034:409:000000000-BFKT7:1:2112:9528:15551 1:N:0:30
AAAGTCGAGGTGCCTAAAGTGGCAACCCAGACTAATACTAAGGTTGGTGGTGTAGAGCTTCCTGTAGCCGCATGGCGTTCGTACTTAAATATGGAACTAACCATTCCAATTTTCGCTGTCTCTTATACACATCTCCGAGCCCACGAGACT
+
A?AAAFBBB@AAFFGGGGGGDFFHHHHGGGGFHHFHGGHGGFHDFFCEFGGGH3EFGHHEEGHHGBGHHGGEEEHHGGGFGFGHHHHHGHEGGHFGBGHHFHEEGHFFHHGHHGE?FGFFHHFB4F42FGGHFDF1E@/@CEEECCCDA?
@M02034:409:000000000-BFKT7:1:2112:26034:15553 1:N:0:30
AAAGTCGAGGTGCCTAAAGTGGCAACCCAGACTTCGTGTATTGTTGGTGGTGTAGAGCTTCCTGTAGCCGCATGGCGTTCGTACTTAAATATGGAACTAACCATTCCAATTTTCGCTGTCTCTTATACACATCTCCGAGCCCACGAGACT
+
BBBBBFBBBBABFGGGFGGGGGGHHHHGGHHGHHHGCFCFBFGHHHHGGGGFGHHHGHHHHHHHHHHHHGGGGGHHGGGGGGHHHHHHHHHHHHGHGHHHHHGHHHGHHHHHHHGGGGGHHGHHGHHHFHHGHHHHG@GGGGHGG??CDF
@M02034:409:000000000-BFKT7:1:2112:9780:15562 1:N:0:30
AAAGTCGAGGTGCCTAAAGTGGCAACCCAGACTATGACGAATGTTTGGGG
+
BBBBBFBBDBABGGGGGGGGGGGHHHFGGHHGHHHHGHGGGHHHH5E22A
@M02034:409:000000000-BFKT7:1:2112:25531:15564 1:N:0:30
AAAGTCGAGGTGCCTAAAGTGGCAACCCAGACTAGGGGTACGGTTGGTGGTGTAGAGCTTCCTGTAGCCGCATGGCGTTCGTACTTAAATATGGAACTAACCATTCCAATTTTCGCTGTCTCTTATACACATCTCCGAGCCCACGAGACT
+
CBCCCFBBBCBCGGGGGGGGGGGHGHHGGHGGHHHHGGGEHGGHGGGEFCECGFGGHHHHFHHHHHHFFEGCGEG1EEGGGFEHHHHFHHHHHG3GFHGFFF3FGHGFGGHHHDEFGGGHHGHHGHHHFHHGHHFFEBDFGAHGGCGAEF
@M02034:409:000000000-BFKT7:1:2112:14098:15565 1:N:0:30
AAAGTCGAGGTGCCTAAAGTGGCAACCCAGACTCGGCCGGCGGTTGGTGGTGTAGAGCTTCCTGTAGCCGCATGGCGTTCGTACTTAAATATGGAACTAACCATTCCAATTTTCGCTGTCTCTTATACACATCTCCGAGCCCACGAGACT
+
BCCCBFCBCCBCGGGGGGGGGGGHHHHGGHHGHHGGGGGGGGGEGCG?AF>FCGFEGHHHFHHHGHFGHGGGDEHHGGGGGGHHGHGFH2BFDHGHGHEGFHHGHBFHHHHHHHCCDGEFHGHGFGFFFFHFCGDGGCFFGGFE?CCDDH
@M02034:409:000000000-BFKT7:1:2112:19047:15569 1:N:0:30
AAAGTCGAGGTGCCTAAAGTGGCAACCCAGACTAATAAGAATGTTGGTGGTGTAGAGCTTCCTGTAGCCGCATGGCGTTCGTACTTAAATATGGAACTAACCATTCCAATTTTCGCTGTCTCTTATACACATCTCCGAGCCCACGAGACT
+
BBBABFBBDBAAGGGGGGGGGFFFFHHGGHHGHHHFHHHFHFFHHGGEAAEFGFHFHBGGFCHGHHHHHGGEGFHFGFEEGFFGEHGFDHHHHFGDFHHHHHHHHHHFGGGHHGGGGGFHGHHHDFFDGE1FGGHFG@CGCEGEC@D//G
@M02034:409:000000000-BFKT7:1:2112:10410:15571 1:N:0:30
AAAGTCGAGTTGCCTAAAGTGGCAACCCAGACTACTACGAAGGTTGGTGGTGTAGAGCTTCCTGTAGCCGCATGGCGTTCGTACTTAAATATGGAACTAACCATTCCAATTTTCGCTGTCTCTTATACACATCTCCGAGCCCACG
+
>3A33BA??42BAEFGGCGBFDFCFFFGAEHGCHH5GHGEFEGHGC2EAAAFGFHBHHHBGFFHFF5F3E?E?EHH?ECEAE2GEHHFBGFGHGHHFHFBB03GBFEF4?GHFBE?FE/3B?FFFFFHBGDCGGFH?@/>@/F/@
@M02034:409:000000000-BFKT7:1:2112:10078:15577 1:N:0:30
AAAGTCGAGGTGCCTAAAGTGGCAACCCAGACTAATAAGGAGGTTGGTGGTGTAGAGCTTCCTGTAGCCGCATGGCGTTCGTACTTAAATATGGAACTAACCATTCCAATTTTCGCTGTCTCTTATACACATCTCCGAGCCCACGAGACT
+
BBBCCFCCCCBCGGGGGGGGGGGHHHHGGHHGHHHHGHHHGHGGHHGGGGGGHGHHHHHHHHHHHHHHHGGGGGHGGGGGGGFHHHHGHHHHHHBDHHHFGHHHHH4FHHHHHGGGGGGHHHHHHHGHFHHGGHHHGCGGGGHGGGGDFH
@M02034:409:000000000-BFKT7:1:2112:20198:15577 1:N:0:30
AAAGTCGAGGTGCCTAAAGTGGCAACCCAGACTAAGAATGATGTTGGTGGTGTAGAGCTTCCTGTAGCCGCATGGCGTTCGTACTTAAATATGGAACTAACCATTCCAATTTTCGCTGTCTCTTATACACATCTCCGAGCCCACGAGACT
+
BABBBFABBBABGGGGGGGGFFGHHGHGGHHGHGGHHHHHHHHGHHEEFG?FGFHHHHHHHGHHHHHHHGG0EFHHGGGGGGHHHHHHHHGHHDFGHHHHHHGHHHHHHHHHHHGFGGEFHHGHFHHHHHHHHGHHDC@GGFGGGCGGGH
@M02034:409:000000000-BFKT7:1:2112:4608:15580 1:N:0:30
AAAGTCGAGGTGCCTAAAGTGGCAACCCAGACTAATAATAATGTTGGTGGTGTAGAGCTTCCTGTAGCCGCATGGCGTTCGTACTTAAATATGGAACTAACCATTCCAATTTTCGCTGTCTCTTATACACATCTCCGAGCCCACGAGAC
+
BBBBBDAA3?AAFGGG4F4FG4AGHHHGFCGFGHGHHF5GGFDGFGAFAA2FGBGFHGHEHGHDDFFEHGGEGGHAEG?FCEFHGBGGHEHFF333B3@33B@F34BB4BBGFG/?EEA3D4BFB4FGG?GFCGED/</CBCCF@//<C
@M02034:409:000000000-BFKT7:1:2112:7084:15582 1:N:0:30
AAAGTCGAGGTGCCTAAAGTGGCAACCCAGACTGCGCCTCAGGTTGGTGGTGTAGAGCTTCCTGTAGCCGCATGGCGTTCGTACTTAAATATGGAACTAACCATTCCAATTTTCGCTGTCTCTTATACACATCTCCGAGCCCACGAGACT
+
ABA?AFBBBBBBGGGGGGGGG4FFFHGGGHHGGHHDGGGGGFHBGHEEF?AFGHHDHFHGHHHFGGHHHAEEEGHHGEGGGGHHHHHHHHGHHHHHGHHHHHHHHHHHHHHHHHGGGGGFHHHHHHHHHFFFHHHBDCGGCGGGGGGFDD
@M02034:409:000000000-BFKT7:1:2112:15045:15586 1:N:0:30
AAAGTCGAGGTGCCTAAAGTGGCAACCCAGACTCAGGCTGTGGTTGGTGGTGTAGAGCTTCCTGTAGCCGCATGGCGTTCGTACTTAAATATGGAACTAACCATTCCAATTTTCGCTGTCTCTTATACACATCTCCGAGCCCACGAGAC
+
CCCCCFCCDCBCGGGGGGGGGGGHHHHGGHHGHBGG3E222BGFFGGGFGFFHHHHHHHHHHHHHHHGHGGGGGHHGGGGGGHHHHHHHHHHHHHHHHHHHHHHHHHHHHHHHHGGGGGHHHHHHHHHHHHHHHHHGFGGGGHGGGGGG
@M02034:409:000000000-BFKT7:1:2112:14422:15589 1:N:0:30
AAAGTCGAGGTGCCTAAAGTGGCAACCCAGACTCATTCTTCGGTTGGTGGTGTAGAGCTTCCTGTAGCCGCATGGCGTTCGTACTTAAATATGGAACTAACCATTCCAATTTTCGCTGTCTCTTATACACATCTCCGAGCCCACGAGACT
+
A1>1A3>>AD>ACGBGGGGGGDCAEFHEFHFEGHGGHCGHHGGGGGGGGCGGGFDFHHFCE1FDFEFHHGGEEEFHGGGGGGGHGHBD@FGHHFGHFEEFFHDFGF2GGFBGHHGGGGEDEEGHHFEGFGHBCFFDECG?CGHGGG?CCH
@M02034:409:000000000-BFKT7:1:2112:20208:15592 1:N:0:30
AAAGTCGAGGTGCCTAAAGTGGCAACCCAGACTAAGAATGATGTTGGTGGTGTAGAGCTTCCTGTAGCCGCATGGCGTTCGTACTTAAATATGGAACTAACCATTCCAATTTTCGCTGTCTCTTATACACATCTCCGAGCCCACGAGACT
+
AABCAFBBCCCCGGGGGGGGGGGGHHHGGHHGHHHHHGHHHHHHHHGEFGEFFGHHHHGHHHHGFHHHHGGGGGHHGGGGGGHHHHHHHHGHHHGHFHF3FGFHHHGGHHGHGHGGGGGGHGHHHHGGGHFFGGGHFBFCCGHGGGGGGH
@M02034:409:000000000-BFKT7:1:2112:27262:15606 1:N:0:30
AAAGTCGAGGTGCCTAAAGTGGCAACCCAGACTTTGTCTTCTGTTGGTGGTGTAGAGCTTCCTGTAGCCGCATGGCGTTCGTACTTAAATATGGAACTAACCATTCCAATTTTCGCTGTCTCTTATACACATCTCCGAGCCCACGAGACT
+
BBBBBFBBBBAAFBFGGGGGGGFGFHHGDDHFFHHHFGHHHGHFHHHEFGEFFHFGHGHHHHHHGHHFGEEEGEHGEEGFFECGGFGHHHGHGHFHBGFFHHHFGHGFGHFHFFGGGGEGHHGGDGHF4BBFFGHHE/CC</FFDDCGGF
@M02034:409:000000000-BFKT7:1:2112:4238:15611 1:N:0:30
AAAGTCGAGGTGCCTAAAGTGGCAACCCAGACTTCTCCTCATGTTGGTGGTGTAGAGCTTCCTGTAGCCGCATGGCGTTCGTACTTAAATATGGAACTAACCATTCCAATTTTCGCTGTCTCTTATACACATCTCCGAGCCCACGAGACT
+
BBBBBFBBBBAAGGGGGGGGFFFEFFHGGHHFHHHHHFDGHGHHHHFEFF2FGDGFHDHHGFHHGHHGHFECEGHHGFG?EEBGFGFDHFBHHGEEFFGHEGFFFEG44BFGH4ECE??FGFBF?FFFB?GHGHFHFCGGCFGEF?DGDH
@M02034:409:000000000-BFKT7:1:2112:19902:15614 1:N:0:30
AAAGTCGAGGTGCCTAAAGTGGCAACCCAGACTAAGGAGAATGTTGGTGGTGTAGAGCTTCCTGTAGCCGCATGGCGTTCGTACTTAAATATGGAACTAACCATTCCAATTTTCGCTGTCTCTTATACACATCTCCGAGCCCACGAGACT
+
BBBBBFBBBBBBGGGGGGGGGGGHHHHGGHHGHHHHHHHHHGHHHHHGFEEFHGHHGHHHHHHHGFHGFGGEGGHGGGGGGGHHHHHHHHHHHHHFGHGHHHGHHHHFHHHHHHGGGGGGHGHHFGHHHHGHHHHFD<DGGGHGGGGGGG
@M02034:409:000000000-BFKT7:1:2112:16305:15616 1:N:0:30
AAAGTCGAGGTGCCTAAAGTGGCAACCCAGACTAGTACGCAGGTTGGTGGTGTAGAGCTTCCTGTAGCCGCATGGCGTTCGTACTTAAATATGGAACTAACCATTCCAATTTTCGCTGTCTCTTATACACATCTCCGAGCCCACGAGACT
+
BBCBBFCCBBABGGGGGGGGGGGHHHHGGHHGHHHHHHGGGGGHHHGFGGEFGHHFHHHHHGHHHHHHHGGGGGHFGGGGGGHHHHHHHHHHHHHHGHHGHHHHHGHGHHGHHHGGGGGFHHHHHHGHGHHHHHHHGGGGGGHGGGGEGH
@M02034:409:000000000-BFKT7:1:2112:27998:15626 1:N:0:30
AAAGTCGAGGTGCCTAAAGTGGCAACCCAGACTCAGCATCAGGTTGGTGGTGTAGAGCTTCCTGTAGCCGCATGGCGTTCGTACTTAAATATGGAACTAACCATTCCAATTTTCGCTGTCTCTTATACACATCTCCGAGCCCACGAGACT
+
BBBBBFBBBBABGGGGGGGGGGGHHHHGGHHGHHCEC5BABGHHHH?EFDEFGDFDDFHFFHGH5DEFFAE?EGH1EEEGFACGEHH3GFHEHF33FCHHE03F?BG44FEGD4E/EE<FFFFGDDHFFB2BGFGDD<DFGFHF?/</?F
@M02034:409:000000000-BFKT7:1:2112:3855:15637 1:N:0:30
AAAGTCGAGGTGCCTAAAGTGGCAACCCAGACTACGCCTCATGTTGGTG
+
AAA1AFAADDA?FFGGGB1BAFF0CGHGGHHFGHHGGGFGHGHEFH//F
@M02034:409:000000000-BFKT7:1:2112:5480:15642 1:N:0:30
AAAGTCGAGGTGCCTAAAGTGGCAACCCAGACTCTGGGGGGGGTTGGTGGTGTAGAGCTTCCTGTAG
+
BBCCCFBCCBBBGGGGGGGGGGGHHHHGGHHGHF3AAG2FGGFFBF;9:?DE;9F0:9:B0;:B00;
@M02034:409:000000000-BFKT7:1:2112:19293:15652 1:N:0:30
AAAGTCGAGGTGCCTAAAGTGGCAACCCAGACTATGCCGAGGGTTGGTGGTGTAGAGCTTCCTGTAGCCGCATGGCGTTCGTACTTAAATATGGAACTAACCATTCCAATTTTCGCTGTCTCTTATACACATCTCCGAGCCCACGAGACT
+
BBCCAFBCCCBBGGGGGGGGGGGGHHHGGHHGHGHGHHGEGGGGHGGEGGEFHGHHHHHHGHFHFHHFFEGEEGHGGGGGGGHHHHHGFHHHHHHHHHGHHHHHHEFFHHFHHHGGGFD2HHHHHHF2FFFCBFGGF?F/CGEFC@@.EH
@M02034:409:000000000-BFKT7:1:2112:25966:15654 1:N:0:30
AAAGTCGAGGTGCCTAAAGTGGCAACCCAGACTCTGCAGACTGTTGGTGGTGTAGAGCTTCCTGTAGCCGCATGGCGTTCGTACTTAAATATGGAACTAACCATTCCAATTTTCGCTGTC
+
A?AAAFAADDAAGGGGGFGGG1FGHHGEGAGGHFHCBGA1FGGHH1/BA/FEFFG2D11BAEGHHHABBEEEEEC0E>EFF?0F/GHGFFF@F11B@1@FB0>B1BGBFE1F22>EE//<
@M02034:409:000000000-BFKT7:1:2112:10548:15657 1:N:0:30
AAAGTCGAGGTGCCTAAAGTGGCAACCCAGACTCCTAATCCTGTTGGTGGTGTAGAGCTTCCTGTAGCCGCATGGCGTTCGTACTTAAATATGGAACTAACCATTCCAATTTTCGCTGTCTCTTATACACATCTCCGAGCCCACGAGACT
+
BBBBBDABD2>ACGGGGGGDGGGHHHGGGHHGGHHHCHHHHHHHGHEEFF?FCGHHHHHHHHHHHGGFHFGGGGHGGGGEGGHHHHHHBGGHHEBDGHFHHGFHHHFHHHGHHHEDGGGEFHGEGHGHFGH?CFG?B/CCDEHGGGCEGH
@M02034:409:000000000-BFKT7:1:2112:14507:15657 1:N:0:30
AAAGTCGAGGTGCCTAAAGTGGCAACCCAGACTACTAGTCCTGTTGGTGGTGTAGAGCTTCCTGTAGCCGCATGGCGTTCGTACTTAAATATGGAACTAACCATTCCAATTTTCGCTGTCTCTTATACACATCTCCGAGCCCACGAGACT
+
>3A>AFAB?DA4FGGGGGGGGGGHHHFGFDHGHFHHHHHHHGHHHHHGGGEFAGGDHHGBF3GHG5AEHGEEEGHHGGGGGGFHHHHFGFHHGHEHGHF3FFHFGHHFGHGHBDEGEFFGHGHHHH4FBGDGHFHF//<@/FHFG?CDDG
@M02034:409:000000000-BFKT7:1:2112:8507:15657 1:N:0:30
AAAGTCGAGGTGCCTAAAGTGGCAACCCAGACTCTGAGTAGGGTTGGTGGTGTAGAGCTTCCTGTAGCCGCATGGCGTTCGTACTTAAATATGGAACTAACCATTCCAATTTTCGCTGTCTCTTATACACATCTCCGAGCCCACGAGACT
+
BBBBBFBBBBAAGGGGGGGGGFGGHHHGGGHGHGHFHHGFGFGGHFFGG?EFGHHHHHHHFGHFGHHHHEGGGGHHGGGGGGGHHHHHHHGHHHFFHGGFHHHHHHHHFHHHHFGGGGEFGHHHGHHHGHHHHHFFGGGCGGHGFGGGGD
@M02034:409:000000000-BFKT7:1:2112:22736:15661 1:N:0:30
AAAGTCGAGGTGCCTAAAGTGGCAACCCAGACTGGTAGTTTGGTTG
+
BBBBBFBBBBBBGGGBGFGGFGGHHHFFGHH2F32GGHHDF5FG2E
@M02034:409:000000000-BFKT7:1:2112:25949:15662 1:N:0:30
AAAGTCGAGGTGCCTAAAGTGGCAACCCAGACTCTGCAGACTGTTGGTGGTGTAGAGCTTCCTGTAGCCGCATGGCGTTCGTACTTAAATATGGAACTAACCATTCCAATTTTCGCTGTCTCTTATACACATCTCCGAGCCCACGAGACT
+
BBBBAFBBBBBBGGGGGGFBFBFHGHHEEFFAGFGFGHFGGHHHHHHEFG1FGBDDHFFHH3EGA5FFFEGEEGFFGDEFEEGFHHFHEGBFHFF33GFHF13FGHHFDGHHHDEED/<?F4FE4BGFDC222BB2C/>CCGFA?//?AD
@M02034:409:000000000-BFKT7:1:2112:18436:15663 1:N:0:30
AAAGTCGAGGTGCCTAAAGTGGCAACCCAGACTACGAGGCCTGTTG
+
CCBCCFBBCCBBGGGGGGGGGGGHHHHGGHCDFH3A2E?22BFH5F
@M02034:409:000000000-BFKT7:1:2112:25415:15673 1:N:0:30
AAAGTCGAGGTGCCTAAAGTGGCAACCCAGACTAATAGTAAGGTTGGTGGTGTAGAGCTTCCTGTAGCCGCATGGCGTTCGTACTTAAATATGGAACTAACCATTCCAATTTTCGCTGTCTCTTATACACATCTCCGAGCCCACGAGACT
+
BBBBBFBBBBBBGGGGGFGGGGGGHHHGGHHGHGHGFHGFEFHHFHGAF?EEA3F5B5FA5FDDG5FGFEEAEEA1E?EED1?F?EGB3BGDFG33BGHHC1BFDDG4BF?GD4/EEE<B4EFEDFFBFFBCGDGFG/BD?CHFC@CGCF
@M02034:409:000000000-BFKT7:1:2112:5040:15679 1:N:0:30
AAAGTCGAGGTGCCTAAAGTGGCAACCCAGACTTCTTCGCATGTTGGTGGTGTAGAGCTTCCTGTAGCCGCATGGCGTTCGTACTTAAATATGGAACTAACCATTCCAATTTTCGCTGTCTCTTATACACATCTCCGAGCCCACGAGACT
+
BCCBBFBBCCAAGGGGGGGGFGGHHHHGGHHGHHHHHHHGGGGHHHGEFGEFGFHHHHHHHHHHHHHHHGGGGGHHGEGGGEGHHHHHHHHHHHGHHHGHGHBHHGGGHHHHHHGGGGGGHGHFFHFHGHHHHHHHGCFCGEFFGFGGGH
@M02034:409:000000000-BFKT7:1:2112:28757:15680 1:N:0:30
AAAGTCGAGGTGCCTAAAGTGGCAACCCAGACTTCGTTGGGGGTTGGTGGTGTAGAGCTTCCTGTAGCCGCATGGCGTTCGTACTTAAATATGGAACTAACCATTCCAATTTTCGCTGTCTCTTATACACATCTCCGAGCCCACGAGAC
+
@AABBFBA@DAABCF54GGBFDBFGHHGGHH2FBDF2GGHGGGGGGG1AEEFFDGFGDGHFGGHGHHB3B>>BEGFEEG1??FGGHFDGHHHHHFBGGFBEB3FFEB?GHHHHGGBFDG2F2FD@FGFF2GF2@21?<D<<<>FDGGG?
@M02034:409:000000000-BFKT7:1:2112:28738:15688 1:N:0:30
AAAGTCGAGGTGCCTAAAGTGGCAACCCAGACTTCGTTGGGGGTTGGTGGTGTAGAGCTTCCTGTAGCCGCATGGCGTTCGTACTTAAATATGGAACTAACCATTCCAATTTTCGCTGTCTCTTATACACATCTCCGAGCCCACGAGACT
+
BBBCCFBBCBABGGGGGGGGGGGHGHHGGHHGHHHGHHHHCGGGEEEEGFGFHHHHHHHHHHHHGHHHGGGCFGHHGGGGGGHHHHDGGGGHHHHGFHHFHHGHHHHHHHHHHHGGG?DHHGHHHGGHBGFHGGHHF/?CFC.F??DAAF
@M02034:409:000000000-BFKT7:1:2112:23507:15693 1:N:0:30
AAAGTCGAGGTGCCTAAAGTGGCAACCCAGACT
+
AAAAADABBBAAAGGGGGGGGCD4CHH?CHCFF
@M02034:409:000000000-BFKT7:1:2112:13951:15714 1:N:0:30
AAAGTCGAGGTGCCTAAAGTGGCAACCCAGACTCTTCAGGCTGTTGGTGGTGTAGAGCTTCCTGTAGCCGCATGGCGTTCGTACTTAAATATGGAACTAACCATTCCAATTTTCGCTGTCCTTATACACATCTCCGAGCCCACGAGACTA
+
AABBAFBBBBABGGGGGFGGGGGHHHHGGHHGHHHHHHHHHHHHHHGEFGEFGHHHHHHHHHHHHHHGHGGFGGHHGGGGGGGGHHFFGHHHHGFHGHHHGHFHHHGHFHHHHFGGGGFHHGHGHFFHFFHHHHGGGCCDEHGGGGGGHF
@M02034:409:000000000-BFKT7:1:2112:2243:15720 1:N:0:30
AAAGTCGAGGTGCCTAAAGTGGCAACCCAGACTCATCCGAATGTTGGTGGTGTAGAGCTTCCTGTAGCCGCATGGCGTTC
+
CCCCCFCBBCBBFGGGGGGGGGGHHHHGGGHGHHHHHBE?EFHHFGEEC1F1A3G5G53A5BFE5A5FFEE0EE?1>?EF
@M02034:409:000000000-BFKT7:1:2112:28919:15722 1:N:0:30
AAAGTCGAGGTGCCTAAAGTGGCAACCCAGACTAATAATATGGTTGGTGGTGTAGAGCTTCCTGTAGCCGCATGGCGTTCGTACTTAAATATGGAACTAACCATTCCAATTTTCGCTGTCTCTTATACACATCTCCGAGCCCACGAGACT
+
AAABBFBBBBBBGGGGGGGGGGGHHHHGFHHGHFHHHHHBGHHHHG?EFGFGHFFEGHHHHHHHHHHHHGG?GGGFFEEGGGBGGHFHFHHHHBFFFGFGGFFHHHGGEGHHHHGGGAGDHHHHGG?F?GHHFF?G?<<@BFAFCCCDDF
@M02034:409:000000000-BFKT7:1:2112:5252:15725 1:N:0:30
AAAGTCGAGGTGCCTAAAGTGGCAACCCAGACTCTGTATTCGGTTGGTGGTGTAGAGCTTCCTGTAGCCGCATGGCGTTCGTACTTAAATATGGAACTAACCATTCCAATTTTCGCTGTCTCTTATACACATCTCCGAGCCCACGAGACT
+
AABBBFAABBABGGGGGGGGGGGGFFFFFHHGHHHFGFGHHHGGGGGEFGEFHFFFHEFHHGHFGHHHHFFEGFHHGGGGGEHHHHHGHHGHHHFHHHGHHFHHHHGHHHHHHFGGGGEDGGGHFHHHFHHHHHHGGGGCGFGFGGGGGH
@M02034:409:000000000-BFKT7:1:2112:9909:15725 1:N:0:30
AAAGTCGAGGTGCCTAAAGTGGCAACCCAGACTACGCATCAGGTTGGTGGTGTAGAGCTTCCTGTAGCCGCATGGCGTTCGTACTTAAATATGGAACTAACCATTCCAATTTTCGCTGTCTCTTATACACATCTCCGAGCCCACGAGACT
+
BBBBBFABBB2AFGGGFFGFGGGHHHHGGHHGHHHGG?EGHHHHHHGGGCGGHHHGHHHHGHHHHHHGHGGEGGHHGGGGGGHHHHGHHHGHHHHHHGHGGHHHFHHGHHHEHGGGGGGHHHHHGHFEDCFGHHHFGCCGGGHGCGCGGF
@M02034:409:000000000-BFKT7:1:2112:4924:15727 1:N:0:30
AAAGTCGAGGTGCCTAAAGTGGCAACCCAGACTACGCAGCCTGTTGGTGGTGTAGAGCTTCCTGTAGCCGCATGGCGTTCGTACTTAAATATGGAACTAACCATTCCAATTTTCGCTGTCTCTTATACACATCTCCGAGCCCACGAGACT
+
BBCCBFBBCCABGGGGGGGGGGGHHHHGGHHGHHHGGGGGHHHHHHHGGGGFGGHHHHGHFHHHHHHHHGGGGGHHGEGGGGHHHHHHHHHHHHHGHGGGHHFHFHGHHHHHHHGGGGGHHHHHHHHHHHHHHHHHGGGGCEHGGGGGGH
@M02034:409:000000000-BFKT7:1:2112:22913:15732 1:N:0:30
AAAGTCGAGGTGCCTAAAGTGGCAACCCAGACTAATAATAATGTTGGTGGTGTAGAGCTTCCTGTAGCCGCATGGCGTTCGTACTTAAATATGGAACTAACCATTCCAATTTTCGCTGTCTCTTATACACATCTCCGAGCCCACGAGACT
+
BABBBFBBDB>AGGGGFGGGGFGHHGHGGHHGHHFGHHHHHHHHGHFEGGEFGHHFGHHHHHHHHHFHHGGGGGHHGGGGGGEGHHHHFHHHHGGHHHHHHHHHHHHHGHHHHFFGGGGHHHHH4FFGBGFHCFGFFCCGGGHGCGGCDG
@M02034:409:000000000-BFKT7:1:2112:28801:15734 1:N:0:30
AAAGTCGAGGTGCCTAAAGTGGCAACCCAGACTGGGGGGCGGGTTGGTGGTGTAGAGCTTCCTGTAGCCGCATGGCGTTCGTACTTAAATATGGAACTAACCATTCCAATTTTCGCTGTCTCTTATACACATCTCCGAGCCCACGAGACT
+
BCCCCFABBBBBGGGGGGGGGGGHHHGGGHHGGHHHGGGGGGGGGGGGGGDGHHHHHHHHHHHHDGHEHGGGFGHHGGGGGDFGGGGGGGGGGGGGGGGGFGGFFGGGGGGFFFFFFFFFFFFFFFFFFFFFFFFEDAFFF..EDFA.D:
@M02034:409:000000000-BFKT7:1:2112:2253:15738 1:N:0:30
AAAGTCGAGGTGCCTAAAGTGGCAACCCAGACTCTTCCGAATGTTGGTGGTGTAGAGCTTCCTGTAGCCGCATG
+
AAB3ADA33AABFGGGGGG6FGDGEA4EFHHGHC3DFG?A2BGEA52A2EEF13F55DE35F555B55AEG0EA
@M02034:409:000000000-BFKT7:1:2112:2721:15738 1:N:0:30
AAAGTCGAGGTGCCTAAAGTGGCAACCCAGACTAATCATATGGTTGGTGGTGTAGAGCTTCCTGTAGCCGCATGGCGTTCGTACTTAAATATGGAACTAACCATTCCAATTTTCGCTGTCTCTTATACACATCTCCGAGCCCACGAGACT
+
BBCCAFCCBBBBGGGGGGGGGGGHHHHGGHHGHHHHHHHHHHHHHGGGGGGGHHHHHHHHHHHHHHHHHGGGGGHHGGGGGFHHHHHHHHHHHHGGHHGHHHGHHHHHHHHHHHGGGGGHHHHHHHGHGHHGHHHHGCGGGGHGGCCFGH
@M02034:409:000000000-BFKT7:1:2112:22892:15740 1:N:0:30
AAAGTCGAGGTGCCTAAAGTGGCAACCCAGACTAATAATAATGTTGGTGGTGTAGAGCTTCCTGTAGCCGCATGGCGTTCGTACTTAAATATGGAACTAACCATTCCAATTTTCGCTGTCTCTTATACACATCTCCGAGCCCACGAGACT
+
BBABBFBBB?AAGGGGGGGGGGGHHHHGGHHGGHHHHHHHFGHFGHHFGGEFFFHHHGHHGFHHGGHFFEGEEGHHGGGGGGHHFHHGHHGHHHGHFGGHF?GFHHH4BFFHFGGGGGGFHGHH4GHFFHGGHHHHFCCGFGEEGC//AB
@M02034:409:000000000-BFKT7:1:2112:16411:15741 1:N:0:30
AAAGTCGAGGTGCCTAAAGTGGCAACCCAGACTCAGCATCCTGTTGGTGGTGTAGAGCTTCCTGTAGCCGCATGGCGTTCGTACTTAAATATGGAACTAACCATTCCAATTTTCGCTGTCTCTTATACACATCTCCGAGCCCACGAGACT
+
BBBBBFBBBBBAGGGGGGGGGGGHFHHGGHHGHHHHHHHHHHHHHFHGFGEFHGGHHHHHHGHHHHHHHGGGGGHHGGGGGGFHHHFHGHGHHHHHHHHHHHHHHHGHHHHHHBFDGGGGHHHHGHHHGHHHCDFHE/BCFEHGGGGGGH
@M02034:409:000000000-BFKT7:1:2112:7804:15751 1:N:0:30
AAAGTCGAGGTGCCTAAAGTGGCAACCCAGACTCAGAAGGTGGTTGGTGGTGTAGAGCTTCCTGTAGCCGCATGGCGTTCGTACTTAAATATGGAACTAACCATTCCAATTTTCGCTGTCTCTTATACACATCTCCGAGCCCACGAGACT
+
AABB>DAABDBBGGGGGGGGGGGHHHHGGHHGHHHHGGHFBGGEFGGEFFEFEGHHHHHHHHHHHHHHHGGGGGHHGGGGGGHHHHHGFFHHHHHFFHGHHHHHHHGHHHHHHHGGGGGHHHHHGHFFGHHHGHGHGGGGGGHFC?CGGH
@M02034:409:000000000-BFKT7:1:2112:13146:15752 1:N:0:30
AAAGTCGAGGTGCCTAAAGTGGCAACCCAGACTCATAATGGGGTTGGTGGTGTAGAGCTTCCTGTAGCCGCATGGCGTTCGTACTTAAATATGGAACTAACCATTCCAATTTTCGCTGTCTCTTATACACATCTCCGAGCCCACGAGACT
+
CCCCCFCBCCAAGGGGGGGGGGGHHHHGGHHGHHHHHHHHHHGGGGGGGGEFHHHHHHHHHHHHHHHHHGGGGGHHGGGGGGHHHHHGFHHHHHGGHHHGHHHHHHHGHHHHHHFFGGGHHHHHHHHHHHHHHHHHFGGGGGHGGGFCGG
@M02034:409:000000000-BFKT7:1:2112:16377:15757 1:N:0:30
AAAGTCGAGGTGCCTAAAGTGGCAACCCAGACTAATAATAATGTTGGTGGTGTAGAGCTTCCTGTAGCCGCATGGCGTTCGTACTTAAATATGGAACTAACCATTCCAATTTTCGCTGTCTCTTATACACTTTTCCGAGCCCACGAGACT
+
BABBBFCCCCAAGGGGGGGGGGGHHHHGGHHGHH3FHHF5F5GGHHHGGGGGHHHHHHHHHHHHHHGHHGGGGGHHGGGGGGHHHHHHFHHHHHEGHHGGHHHHHHHHHGHHHHGGGGGGD4D44B444C332BF2</<@DCCCFCDA/?
@M02034:409:000000000-BFKT7:1:2112:17923:15758 1:N:0:30
AAAGTCGAGGTGCCTAAAGTGGCAACCCAGACTGGGTTGGGGGTTGGTGGTGTAGAGCTTCCTGTAGCCGCATGGCGTTCGTACTTAAATATGGAACTAACCATTCCAATTTTCGCTGTCTCTTATACACATCTCCGAGCCCACGAGACT
+
BBBBBFBBBBAAGGGGGGGGGGGHHHHGGHHGHHHHGGGGGGGGGGGEFGFFHHHHHHHHHHHHGFHFGGGGGGHHGGGGGGHEHHHDHFHHHHGGHHHGHFBGHHHHHHHHHHGGGGGGFFHHHHHHFGGHGHHHF?FCCGHGF-CDDH
@M02034:409:000000000-BFKT7:1:2112:29073:15762 1:N:0:30
AAAGTCGAGGTGCCTAAAGTGGCAACCCAGACTCTTAATATGGTTGGTGGTGTAGAGCTTCCTGTAGCCGCATGGCGTTCGTACTTAAATATGGAACTAACCATTCCAATTTTCGCTGTCTCTTATACACATCTCCGAGCCCACGAGACT
+
BBABBF>A>A>AGGGGGFGGFFFFHEHGDHG2BGHHHGHFHGHGGGGGFDEFGFHFHFGHGGGGBFFFEAA0EEHGEFGFEEFGGFFFDHGHHHGHHGFHCF3GHGD4BGGHHFG?EEEBGGGHHHGGHGHHGGGDCBF/B?F?BDGDDF
@M02034:409:000000000-BFKT7:1:2112:5853:15764 1:N:0:30
AAAGTCGAGGTGCCTAAAGTGGCAACCCAGACTACGAATCGGGTTGGTGGTGTAGAGCTTCCTGTAGCCGCATGGCGTTCGTACTTAAATATGGAACTAACCATTCCAATTTTCGCTGTCTCTTATACACATCTCCGAGCCCACGAGACT
+
BBCBBFCCCCCCGGGGGFGGFGGHHHHGGHHGHHHGGHHGHGGHGGGGGGEFHHHHHHHHHHHHHHGHHGGGGGHHGGGGGGGHHHHGHHHGHHHHHGFCGHGHHHGHHHHHHHGGGGGHHGHHFHHHFHHHHHGFG?DGGGHGGFFGGH
@M02034:409:000000000-BFKT7:1:2112:19125:15770 1:N:0:30
AAAGTCGAGGTGCCTAAAGTGGCAACCCAGACTCCGGAGAGGGTTGGTGGTGTAGAGCTTCCTGTAGCCGCATGGCGTTCGTACTTAAATATGGAACTAACCATTCCAATTTTCGCTGTCTCTTATACACATCTCCGAGCCCACGAGACT
+
AAABBFBBBCBBGGGGGGGGGGGHHHHGGHHGGHGGGGGGGGGGHGGGGGGFHHHHHGHHHHHFGFHGHGGGGGHFGEGGGGFHHHHHHHHFHHHHEHHHGHGHHFHHHHHFHHGFGGDFHGHHFHBF>GFHHHFFGC?FFGEG?C-<AG
@M02034:409:000000000-BFKT7:1:2112:8279:15772 1:N:0:30
AAAGTCGAGGTGCCTAAAGTGGCAACCCAGACTAATAATCATGTTGGTGGTGTAGAGCTTCCTGTAGCCGCATGGCGTTCGTACTTAAATATGGAACTAACCATTCCAATTTTCGCTGTCTCTTATACACATCTCCGAGCC
+
CCBCCFCCCCCCGGGGGGGGGGGHHHHGGHHAGBAFAAFB5DGHFHEEC2EFG3F5A5AB5FFFGF55AEE0EEE1>EEEEA21FGHFFFGDFB33BEGH313B34G4BF3GFD>FE?<B?BFF4??DGFD2FFGBA/<CC
@M02034:409:000000000-BFKT7:1:2112:23769:15775 1:N:0:30
AAAGTCGAGGTGCCTAAAGTGGCAACCCAGACTCGGAGTCAGGTTGGTGGTGTAGAGCTTCCTGTAGCCGCATGGCGTTCGTACTTAAATATGGAACTAACCATTCCAATTTTCGCTGTCTCTTATACACATCTCCGAGCCCACGAGACT
+
AAAAAFBBBB?AGGGGGGGGGGGHHGHGGHHGHHGGGGGHGHHHHHGGFGFFGHHFHHGHHHHHHHHHGGGGGGHHGGGGGGHHHGHHBGHHHHHHGHFFHHGGHGGFHHHHHEGGGEEHHHHH3BDHDGFHHGGHG?F?DAGFFFG?DG
@M02034:409:000000000-BFKT7:1:2112:15491:15776 1:N:0:30
AAAGTCGAGGTGCCTAAAGTGGCAACCCAGACTAGTAGTGGTGTTGGTGGTGTAGAGCTTCCTGTAGCCGCATGGCGTTCGTACTTAAATATGGAACTAACCATTCCAATTTTCGCTGTCTCTTATACACATCTCCGAGCCCACGAGACT
+
AACBAFCCCCCCGGGGGGGGGGGHHHHGGHHGHGHHHHHHHHGHGHHGGGFFHHHHHHHGHHHHHHHHHGGEGGHHGGGGGGFHHHHHHHGHHHFFFGHGHHGGHHHHHHHHHHEGGGFFHHHHHHHHGFHHHHHEGCGCGGHGGCGGGH
@M02034:409:000000000-BFKT7:1:2112:19107:15781 1:N:0:30
AAAGTCGAGGTGCCTAAAGTGGCAACCCAGACTCCGGAGAGGGTTGGTGGTGTAGAGCTTCCTGTAGCCGCATGGCGTTCGTACTTAAATATGGAACTAACCATTCCAATTTTCGCTGTCTCTTATACACATCTCCGAGCCCACGAGACT
+
CCCBBFABCC2AGFGGGGGGGGGHHHHGGHHGHHHGGEEGGGGGHGGGGGFFHHGBGHHHGHHHHHHGHGGGFEHGGEGGGGCGFHH3FGGGHHBFEHHHHHFFGBFHHGHHHF@FFGGHHHHGDGHHHGFHFHHDECCGGFHFG?C.AG
@M02034:409:000000000-BFKT7:1:2112:25521:15782 1:N:0:30
AAAGTCGAGGTGCCTAAAGTGGCAACCCAGACTTTGCCTGCGGTTGGTGGTGTAGAGCTTCCTGTAGCCGCATGGCGTTCGTACTTAAATATGGAACTAACCATTCCAATTTTCGCTGTCTCTTATACACATCTCCGAGCCCACGAGACT
+
BAABAFAABDA@GGGGGGGGGGGHHHHGGGHGHHHHHHHHHGGDFGGGFGEFFGHHHGGHHHHHGFHHHFFGGFHHGGGGGEFHHHHGHHGHHHGGBFDBFHFFFHGGGHHHGHF?EFGFGDGHFHHGFFGFGG2FABC<@<FFG@DGGG
@M02034:409:000000000-BFKT7:1:2112:28469:15782 1:N:0:30
AAAGTCGAGGTGCCTAGAGTGGCAACCCAGACTAATGCTCGGGTTGGTGGTGTAGAGCTTCCTGTAGCCGCATGGCGTTCGTACTTAAATATGGAACTAACCATTCCAATTTTCGCTGTCTCTTATACACATCTCCGAGCCCACGAGACT
+
BBBBADAADDAAGGGG4BGBGGFBFGFGGHDGHFHGHFEHEGGGFEEAFE1FFGHHHHFHGBGFFGHFGE>EFFHCEEEFEGHFHFB3FG4FFHFFBGGHHA3GF?DDHHFHFHGEGGGEG2BG1FBGDGHHFH1@CB/>BFFF/DC/CG
@M02034:409:000000000-BFKT7:1:2112:11485:15782 1:N:0:30
AAAGTCGAGGTGCCTAAAGTGGCAACCCAGACTAAGCCGCCGGTTGGTGGTGTAGAGCTTCCTGTAGCCGCATGGCGTTCGTACTTAAATATGGAACTAACCATTCCAATTTTCGCTGTCTCTTATACACATCTCCGAGCCCACGAGACT
+
BCCCCFCCCCABGGGGGGGGGGGHHHHGGHHGHFHHHHGGGGGFGGGGFGEFGHGGHHHHHHHHGHHHHGGGGGHHGGGGGGHHHHHHHHHHHHGGGHHHHHHHHHGHGHHHHGGGGGGFHHHHHHHHFHGHGFHHGGCGGGHGGGGDGH
@M02034:409:000000000-BFKT7:1:2112:28548:15786 1:N:0:30
AAAGTCGAGGTGCCTAAAGTGGCAACCCAGACTCAGCATCAGGTTGGTGGTGTAGAGCTTCCTGTAGCCGCATGGCGTTCGTACTTAAATATGGAACTAACCATTCCAATTTTCGCTGTCTCTTATACACATCTCCGAGCCCACGAGACT
+
BBBBBDAAD@BBGGGGGGGGGGGHHGHGGCHGGHGHHHHGHHGHHHGGGGGFHHHHFEGHFHHHHHHHGGGGGGF1EEGGGAGHHHEH3BFGHF3DGHHHHHHGBFHHHFHHHHEGGGEGHHHH4FHHF2DHHGH2A/<@GGGEFGG/A?
@M02034:409:000000000-BFKT7:1:2112:18894:15794 1:N:0:30
AAAGTCGAGGTGCCTAAAGTGGCAACCCAGACTCTTGCGGGTGTTGGTGGTGTAGAGCTTCCTGTAGCCGCATGGCGTTCGTACTTAAATATGGAACTAACCATTCCAATTTTCGCTGTCTCTTATACACACTCCGAGCCCACGAGACTA
+
BBCCBFBCCCABGGGGGGGGGGGHHHHGGHHGHHHHHHGGGGGGGHHGGGGGGHHHHHHHGHHHHFHHHGGEGGHHGGGGGGHHHHHHHHHHHHFFHHHHHHHHHHFHGHHHHGGGGGGHHHHHFHHHFGFGHHHGCCCGGHGGGGGGGD
@M02034:409:000000000-BFKT7:1:2112:4605:15799 1:N:0:30
AAAGTCGAGGTGCCTAAAGTGGCAACCCAGACTCAGAAGCGGGTTGGTGGTGTAGAGCTTCCTGTAGCCGCATGGCGTTCGTACTTAAATATGGAACTAACCATTCCAATTTTCGCTGTCTCTTATACACATCTCCGAGCCCACGAGACT
+
BBAABFAABBAAGGGGGGGGGDFFHHHFGHHGHHGHFHGGFCCGFGFEFGAFGHGFHHHHBFHFGHGBFEEEEGHHGGGGGEGHGHHFHHGFHHEGGHFHHHHHHHHHGHHHHHGGGFDFGFGFHHHGHHHHBDFGG/CD@EHGFCGGDF
@M02034:409:000000000-BFKT7:1:2112:27990:15801 1:N:0:30
AAAGTCGAGGTGCCTAAAGTGGCAACCCAGACTTCGAAGCCGGTTGGTGGTGTAGAGCTTCCTGTAGCCGCATGGCGTTTGTACTTAAATATGGAACTAACCATTCCAATTTTCGCTGTCTCTTATACACATCTCCGAGCCCACGAGACT
+
BBBBBFAADBAAGGGGGGGGGFEHGHFEGH2FGHHGHFFECGCGGGGGADFGHHHGHFHHGEGHDEGFHGCCEFHHGGE/?F@GFFG3GGEFH3?FFGDCGFGGFFFFGHGGHDEEGGGBGFFFBDGFDCD1FFFFGCGD?<GF?DC<A<
@M02034:409:000000000-BFKT7:1:2112:27886:15809 1:N:0:30
AAAGTCGAGGTGCCTAAAGTGGCAACCCAGACTAATAAGAATGTTGGTGGTGTAGAGCTTCCTGTAGCCGCATGGCGTTCGTACTTAAATATGGAACTAACCATTCCAATTTTCGCTGTCTCTTATACACATCTCCGAGCCCACGAGACT
+
AAAAADAADBAABFFGGGFGFFBBE4AEFAEFHFFFDGB5FGBFGFE2FEABFBEBG5FGH3F5BDH5GE0EEFFF@>>?EBFHHGGEHFFHHE3@GHFFFCFGHD?FHHHHHHE?E?EGHFGHHEGFFGHGFHHHB/C>DCGEBCCGGH
@M02034:409:000000000-BFKT7:1:2112:28048:15822 1:N:0:30
AAAGTCGAGGTGCCTAAAGTGGCAACCCAGACTGATGGGCGTGTTGGTGGTGTAGAGCTTCCTGTAGCCGCATGGCGTTCGTACTTAAATATGGTACTAACCATTCCAATTTTCGCTGTCTCTTATACACATCTCCGAGCCCACG
+
BBCCBFBCCCBCGGGGFGGGGGGHHHHGGGGGH3FEF3FGGGGGCGCA1AEEEDG55D3FAGHED5A5AECCFEC1>BEF1>BFGEBG3FG4FG44FBGD303BB4EB?F?FF?/?EE?FDHFF?BF?GC?CGFHFA/<@//GGC
@M02034:409:000000000-BFKT7:1:2112:10733:15828 1:N:0:30
AAAGTCGAGGTGCCTAAAGTGGCAACCCAGACTTCTTCGGGTGTTGGTGGTGTAGAGCTTCCTGTAGCCGCATGGCGTTCGTACTTAAATATGGAACTAACCATTCCAATTTTCGCTGTCTCTTATACACATCTCCGAGCCCACGAGACT
+
BBCCAFBBCCABGGGGGGGGGGGHHHHGGHHGHHHHHHHGGHGGGHHGGGFGHHHHHHHHHHHHHHHHHGGGGGHHGGGGGGHHHHHHHHHHHHFFFHGFHHHHHHGHHHHHHHGGGGGGHGHHHHHHHHHHHFBGGCGGCGHEDDGGGG
@M02034:409:000000000-BFKT7:1:2112:3081:15836 1:N:0:30
AAAGTCGAGGTGCCTAAAGTGGCAACCCAGACTACTCGGGATGTTGGTGGTGTAGAGCTTCCTGTAGCCGCATGGCGTTCGTACTTAAATATGGAACTAACCATTCCAATTTTCGCTGTCTCTTATACACATCTCCGAGCCCACGAGGCT
+
BBBBBFABBB2AGGGGGGGGGFGHGEHGGHGGHHFHGFEGCGGGHHHEFFEFFFHEGGHHGGHHFDFEGFFCGGHFGEFGFEFHHHHHHHHHGF3DGGFHHGFHHHFFFHHHHHGEFEEFFHHGGFHGHHHHHHHGGGGGGGHGGGG/-F
@M02034:409:000000000-BFKT7:1:2112:28029:15836 1:N:0:30
AAAGTCGAGGTGCCTAAAGTGGCAACCCAGACTGATGGGCGTGTT
+
A>1>>31>DD1AGFF11EEFDDCEAFA0FHEGG1FGF10FEEAEH
@M02034:409:000000000-BFKT7:1:2112:11543:15836 1:N:0:30
AAAGTCGAGGTGCCTAAAGTGGCAACCCAGACTAGGGTGGGGGTTGGTGGTGTAGAGCTTCCTGTAGCCGCATGGCGTTCGTACTTAAATATGGAACTAACCATTCCAATTTTCGCTGTCTCTTATACACATCTCCGAGCCCACGAGACT
+
BBCCCFCBCCBCGGGGGGGGGGGHHHHGGHHGHHHHHHGGGGGGGGGEFGEFGHHHHHHHHHHHHHHHHGGGGGHHGGGGGGHHHHHHHHHHHHHHHHFHHHHHHHHHHHHHHFGGGGGGHGHHHHHHHHHHHHHHGGGGGGHGGGGGGH
@M02034:409:000000000-BFKT7:1:2112:22386:15837 1:N:0:30
AAAGTCGAGGTGCCTAAAGTGGCAACCCAGAATGTTGGTGGTGTAGAGCTTCCTGTAGCCGCATGGCGTTCGTACTTAAATATGGAACTAACCATTCCAATTTTCGCTGTCTCTTATACACATCTCCGAGCCCACGAGACTAGGCATGAT
+
CCCCBFCCCCBCGGGFGGGGGGGHHHHGGHHFHGHHHHGGGGGHGHHHHHHHHHHHHG5FEFCFGHHG>EFFGFGGHHFHFGHFH3FGHDHFEGHHHHHHHHHHEEFFGGHHFHHHHGFHCFGFHGHEDGG/F?FB/BDGFBGHGHHFHF
@M02034:409:000000000-BFKT7:1:2112:28680:15848 1:N:0:30
AAAGTCGAGGTGCCTAAAGTGGCAACCCAGACTAATAAGAATGTTGGTGGTGTAGAGCTTCCTGTAGCCGCATGGCGTTCGTACTTAACTATGGAACTAACCATTCCAATTTTCGCTGTCTCTTATACA
+
AAAAAD1A1DAAAGB1FGFGFGC0FEGG0CEFH11FA2BA1FFGGBH/F/EF/BG2AFDFGF1BGDHHFEC?EEFH?E>FEFF>FGHH1BF@@1F11@@FFA1BGHBF2FGHHH@/E/<F2EEF1F>>>
@M02034:409:000000000-BFKT7:1:2112:9586:15853 1:N:0:30
AAAGTCGAGGTGCCTAAAGTGGCAACCCAGACTCATAAGCAGGTTGGTGGTGTAGAGCTTCCTGTAGCCGCATGGCGTTCGTACTTAAATATGGAACTAACCATTCCAATTTTCGTTGTCTCTTATACACATCTCCGAGCCCACGAGACT
+
BBCCAFBBBCCCGGGGGGGGGGGHHHHGGGHGHHHH555FA3FGHHGEFGGGHHHHHGHHHHHHHHHHHGGFGGHHGGGGGGHHHHHHHHHHGHHHGHHHHHHHHHHHHHHHGHG?FHGHHHHHHHHHHHHHHHHHGGGGGGHGGFGGG=
@M02034:409:000000000-BFKT7:1:2112:3662:15859 1:N:0:30
AAAGTCGAGGTGCCTAAAGTGGCAACCCAGACTCCTAATAATGTTGGTGGTGTAGAGCTTCCTGTAGCCGCATGGCGTTCGTACTTAAATATGGAATTAACCATTCCAATTTTCG
+
BBBBBFABBBAAGGGGGGGGGGGHHHHGGHHGHBEHHHHHHFHHHHHGGGGGHHHHF5GFH35AAEFH31A0>EB1FG01E?21BFGHFFB4FFHB3BFDGB3F3GEGDGHHH4>
@M02034:409:000000000-BFKT7:1:2112:4309:15863 1:N:0:30
AAAGTCGAGGTGCCTAAAGTGGCCACCCAGACTACTAGTCGTGTTGGTGGTGTAGAGCTTCCTGTAGCCGCATGGCGTTCGTACTTAAATATGGAACTAACCATTCCAATTTTCGCTGTCTCTTATACACATCTCCGAGCCCACGAGACT
+
CCCCCFCBCCCCGGGGGGGGGGGHHGHGGHHGHHHHHHHHGGGHHHHGFGFGHHHHHHHHHHHHHHHHHGGGGGHFGGGGGGHHHHHHHHHHHHGHHHHHHHHHHHHGHHHHHHGGGGGHHHGHFHHHGGHHHHGHGCGGGGHGGGGDGH
@M02034:409:000000000-BFKT7:1:2112:29069:15869 1:N:0:30
AAAGTCGAGGTGCCTAAAGTGGTAACCCAGACTCCGCCTCATGTTGGTGGTGTAGAGCTTCCTGTAGCCGCATGGCGTTCGTACTTAAATATGGAACTAACCATTCCAATTTTCGCTGTCTCTTATACACATCTCCGAGCCCACGAGACT
+
BBAABF?ADBAAGGGGGGGGGBEEHHHHDDFFFFHFEGEGHHGHHFEAFE1AFAFBHHHHHBGGFGDFFCECEEFGGEEFEE2F?GHHFGFFFHBGHGHHHHBGBFHDBGHFGBE?GF<3FGG4?BG?GGG2CGHDG//><FHGGGGDGB
@M02034:409:000000000-BFKT7:1:2112:9840:15874 1:N:0:30
AAAGTCGAGGTGCCTAAAGTGGCAACCCAGACTATTGGTTCTGTTGGTGGTGTAGAGCTTCCTGTAGCCGCATGGCGTTCGTACTTAAATATGGAACTAACCATTCCAATTTTCGCTGTCTCTATACACATCTCCGAGCCCACGAGACTA
+
AAAA3DABBBABGGGGGFGGGGGHHHFEGGHGHHHHHHHHGHHGGHHGEEEFCGGGGHFGHHHHHGGHHDFGGGHHGAEGGFFHHGHFGHFGHHGHHGEFGFHGBGE4DGFHHBEEEGGFHFGHHGEGHEF2BBFDGGG?FEA//>A/<?
@M02034:409:000000000-BFKT7:1:2112:15332:15875 1:N:0:30
AAAGTCGAGGTGCCTAAAGTGGCAACCCAGACTCAGGATCGTGTTGGTGGTGTAGAGCTTCCTGTAGCCGCATGGCGTTCGTACTTAAATATGGAACTAACCATTCCAATTTTCGCTGTCTCTTAT
+
AAAAADAAD11ABGGGG1BFGGGHCHHGGGAFHHGHCFHFGHGHHHHEFGGGHEDDG1FGFFHHHHGGHEG/EEHHCGGGGGEFHHHGHGFGFH@@BGFFHHBGHFHHHHFHH2EEGCGGHHHG1B
@M02034:409:000000000-BFKT7:1:2112:13576:15877 1:N:0:30
AAAGTCGAGGTGCCTAAAGTGGCAACCCAGACTATGAATGGTGTTGGTGGTGTAGAGCTTCCTGTAGCCGCATGGCGTTCGTACTTAAATATGGAACTAACCATTCCAATTTTCGCTGTCTCTTATACACATCTCCGAGCCCACGAGACT
+
AAABCFCCCCBCGGGGGGGGGGGHHHHGGHHGHHHHHHHHHHHHGHHGGGGGHHHHHHHHHHHHHHHHHFGEGGHHGGGGGGHHHHGFHHHHHHHHHGHHHHHHHHGHHHHHHHGGGGGHHHHHHHHHGHHHHHHHGGGGGGHGGGGGGH
@M02034:409:000000000-BFKT7:1:2112:18286:15879 1:N:0:30
AAAGTCGAGGTGCCTAAAGTGGCAACCCAGACTAGTCCGCCTGTTGGTGGTGTAGAGCTTCCTGTAGCCGCATGGCGTTCGTACTTAAATATGGAACTAACCATTCCAATTTTCGCTGTCTCTTATACACATCTCCGAGCCCACGAGACT
+
ABBBBFBBBBBBGGGGGGGGGGFHFHHGGHHGHFHHHHGGEFHHHGGEEGGGHFGFHBDGHHHHFHHFGFGEFGHCFEEGGEFHHHHHHHHGHHBGHHHHHHFGHHFFGGDHFB<EFFEFBHHFB?3FGFHGHHHFE<DGFFHGGCF?DF
@M02034:409:000000000-BFKT7:1:2112:20146:15879 1:N:0:30
AAAGTCGAGGTGCCTAAAGTGGCAACCCAGACTAAGAATTCTGTTGGTGGTGTAGAGCTTCCTGTAGCCGCATGGCGTTCGTACTTAAATATGGAACTAACCATTCCAATTTTCGCTGTCTCTTATACACATCTCCGAGCCCACGAGACT
+
AAABBFCCCCBBGGGGGGGGGFGHHHHGGHHGHHHHHHHHHHHHHHHGGGEFGGHGHFHHHFHFGHHHHGGGGGHHGGGGGGFHHHHHHHHHHHGHGHHHHHHHHHHHHHHHHHGGGGGGHHHHGHF4FGGFGHHHF@GGGAGGGGGGGF
@M02034:409:000000000-BFKT7:1:2112:12435:15880 1:N:0:30
AAAGTCGAGGTGCCTAAAGTGGCAACCCAGACTTCTCCTATTGTTGGTGGTGTAGAGCTTCCTGTAGCCGCATGGCGTTCGTACTTAAATATGGAACTAACCATTCCAATTTTCGCTGTCTCTTATACACATCTCCGAGCCCACGAGACT
+
AAA3AFAADBAAGGGGGGGGGFFBFHHGGEE2FGHHHHGHHDHGFFHEFEEFFGGFGHHHBGHFGEGFGEEGGGFHGEEFGGEHFGHHHHEGFGDGHHHHGHHHHHHHGGHHHH?EEG<BEHHHHHEGHHHHHFHHA/CBBFHA<ACE/F
@M02034:409:000000000-BFKT7:1:2112:23706:15888 1:N:0:30
AAAGTCGAGGTGCCTAAAGTGGCAACCCAGACTCCGCCGCCGGTTGGTGGTGTAGAGCTTCCTGTAGCCGCATGGCGTTCGTACTTAAATATGGAACTAACCATTCCAATTTTCGCTGTCTCTTATACACATCTCCGAGCCCACGAGACT
+
CCBCBFCCCCAAGGGGGGGGGGGGHHHGGHHGHHHGGGGGGGGGGGGEFGEFHHHHHHHHHHHHHHHHHGGGGGGHGGGGGGHHHHHHHHHHHFGHHHGHFGHHHHHGGHHHGHGGGGGHHGHHHHHHGHHHGHGHC>DCAFHFC@FGGG
@M02034:409:000000000-BFKT7:1:2112:9002:15889 1:N:0:30
AAAGTCGAGGTGCCTAAAGTGGCAACCCAGACTGGTTCTAATGTTGGTGGTGTAGAGCTTCCTGTAGCCGCATGGCGTTCGTACTTAAATATGGAACTAACCATTCCAATTTTCGCTGTCTCTTATACACATCTCCGAGCCCACGAGACT
+
BBCCBFBCCBBBGGGGGGGGGGGHHHHGGHHGHHHHHHHHHHHHHHHGFGFFHHHHHHHHEHHHHHHHHGGGGGHHGGGGGFHHHHHHHHHHHHGGHHGHFHGHHHHHHHHHGHGGGGGHHGHHHHHHHHHHHHHHGCGDGGHGGGGGGG
@M02034:409:000000000-BFKT7:1:2112:17820:15895 1:N:0:30
AAAGTCGAGGTGCCTAAAGTGGCAACCCAGACTAATAATCAGGTTGGTGGTGTAGAGCTTCCTGTAGCCGCATGGCGTTCGTACTTAAATATGGAACTAACCATTCCAATTTTCGCTGTCTCTTATACACATCTCCGAGCCCACGAGACT
+
AAAAAFBBBB2AGGGGGGGGGGGHHHHGGHHGHHHHHHHHHHHHFHGFFFEFGGHHHHHHHHHHHHHHHGGGGEHHGGGGGFHGHHHHHHHHHGHHFHHHHHFHHHHFHHHHHHGGGGGHHFGHFGHHGHHHHHHGGGGGGEHGGGGGGH
@M02034:409:000000000-BFKT7:1:2112:27891:15904 1:N:0:30
AAAGTCGAGGTGCCTAAAGTGGCAACCCAGACTGCTGGTTTGGTTGGTGGTGTAGAGCTTCCTGTAGCCGCATGGCGTTCGTACTTAAATATGGAACTAACCATTCCAATTTTCGCTGTCTCTTATACACATCTCCGAGCCCACGAGACT
+
BAAAAFABBBBBGFGGGGGGFEFGHHFGGHHGHHHHHHGHHGGHHGG1FEEFGFFGFFHHHGGDGGHGHGGGGFGGGEGGGEHHHHGFBGGGHHGHHHHHHGHHHHHHHHGHHGGGGDFHHFFHGFHHGGHEFGFBC/DCGGHGGFFCDF
@M02034:409:000000000-BFKT7:1:2112:5326:15928 1:N:0:30
AAAGTCGAGGTGCCTAAAGTGGCAACCCAGACTAGTTCGGGGGTTGGTGGTGTAGAGCTTCCTGTAGCCGCATGGCGTTCGTACTTAAATATGGAACTAACCATTCCAATTTTCGCTGTCTCTTATACACATCTCCGAGCCCACGAGACT
+
AABABFCCCCABGGGGGGGGGGGHHHHGGGHGHHHHHHGGGGGFGGGGFGFFGGHHHHHHHHHHBGHFGFGGGGHGGGGGGEFHHHHHHHGHHHFFHHGGGHFGHHHGHHHHHHGGGGFGFGGHGHHEHGHHGGHGGCGGGGHEGGGFGH
@M02034:409:000000000-BFKT7:1:2112:10920:15939 1:N:0:30
AAAGTCGAGGTGCCTAAAGTGGCAACCCAGACTAGTAATCTTGTTGGTGGTGTAGAGCTTCCTGTAGCCGCATGGCGTTCGTACTTAAATATGGAACTAACCATTCCAATTTTCGCTGTCTCTTATACACATCTCCGAGCCCACGAGACT
+
AA?A>FABBBBBGGGBCGFEGGGHFGHGGHCFHHG5DGHHGHHGBHHGGC2FBDFFGGEH5GHHHFHFHGCEFGHHFGGGFEEGGHHEHHFHHHEFFFFFCHBGHFBFGHFHGGCGG/?34FGHEGBFDCD?FG32C<<>/FHEC><?CF
@M02034:409:000000000-BFKT7:1:2112:10902:15941 1:N:0:30
AAAGTCGAGGTGCCTAAAGTGGCAACCCAGACTAGTAGTCTTGTTGGTGGTGTAGAGCTTCCTGTAGCCGCATGGCGTTCGTACTTAAATATGGAACTAACCATTCCAATTTTCGCTGTCTCTTATACACATCTCCGAGCCCACGAGAC
+
BBBCBFBCCCCCGGGGGGGGGGGHHHHGGHHGH335D5555DGGHHGFGGGGHHHHHHHHHHHHHHHHHGGGGGHHGEGGGGHHHHHHHHHHHGGHHHHHHHHHHHHHHHHHHHGGGGGHHHHHHHHHHHHHHHHHGDGGCGHGGGGFG
@M02034:409:000000000-BFKT7:1:2112:21281:15944 1:N:0:30
AAAGTCGAGGTGCCTAAAGTGGCAACCCAGACTACGAATTATGTTGGTGGTGTAGAGCTTCCTGTAGCCGCATGGCGTTCGTACTTAAATATGGAACTAACCATTCCAATTTTCGCTGTCTCTTATACACATCTCCGAGCCCACGAGACT
+
BBBBBFBBBBBBGGGGGGGGGGGHHHHGGHHGHGHGEGHHDFGHHHHGGGGGGDG5GHHHGHGHHHHGHGGEFGGFEEGGGGHHHHHHHHHHHHBFGHHHGHFF?GHFFHGHHFEGGFEGGHHG4G3FFCHHFHHHGDCC@EHGGCCDGH
@M02034:409:000000000-BFKT7:1:2112:22226:15948 1:N:0:30
AAAGTCGAGGTGCCTAAAGTGGCAACCCAGACTAGGTGTGGGGTTGGTGGTGTAGAGCTTCCTGTAGCCGCATGGCGTTCGTACTTAAATATGGAACTAACCATTCCAATTTTCGCTGTCTCTTATACACATCTCCGAGCCCACGAGACT
+
BBBAAFBBB2AAGGGGGGGGGGGHHHGGEHGGHHFGDFFGGGGGGGGEEGEFFDHGGFHGGHHHGFHF3EEEGGFCGEGGGEFFHGHGHHHHGHBBGFHFCG3FGGFFHHHHHBEGGG/2FGHHGHHHEGGHHHG2C/CCGEHGGGCDFH
@M02034:409:000000000-BFKT7:1:2112:1830:15949 1:N:0:30
AAAGTCGAGGTGCCTAAAGTGGCAACCCAGACTTATACGCAGGTTGGTGGTGTAGAGCTTCCTGTAGCCGCATGGCGTTCGT
+
3AAAABAADBBBCGGGGGGFGFGHG4GDFHHGFFAF5AF22EEHFG21B1EAF3F5B5BB53AF55D53EF0EEE1E?>11>
@M02034:409:000000000-BFKT7:1:2112:1847:15949 1:N:0:30
AAAGTCGAGGTGCCTAAAGTGGCAACCCAGACTTATACGCAGGTTGGTGGTGTAGAGCTTCCTGTAGCCGCATGGCGTTCGTACTTAACTATGGAACTAACCATTCCAATTTTCGCTGTCTCTTATACACATCTCCGAGCCCACGAGACT
+
AAAAADABB?AAGFGGGFGGGGGHHHHGGHHGHGHHGFAEAEFHEGCEEGGGEFHHHDFE5BEFFAF53EG>EEGAE?>F1>FCCBGG3BFDGH3BFHFHBE3G3?FBGGHH4?/EE?/FHFGHHBGGDGFFHBGFA?BFGG/FDGGDG<
@M02034:409:000000000-BFKT7:1:2112:15611:15952 1:N:0:30
AAAGTCGAGGTGCCTAAAGTGGCAACCCAGACTGGTGGTAGTGTTGGTGGTGTAGAGCTTCCTGTAGCCGCATGGCGTTCGTACTTAAATATGGAACTAACCATTCCAATTTTCGCTGTCTCTTATACACATCTCCGAGCCCACGAGACT
+
AAAAADAADDA?GGGG1F1BFCFGFHHGGHHCHHHHHGGFGHHHHEG/FCEFBBGFGHDFFGHBG2GGAAE@EGH0EECGGEGEHHHHHFHFHF1@CCGHFB1FGED22FFGG2ECC?EGHDGHFBGFF1GHHHHEA?CCGGEA@C?/AF
@M02034:409:000000000-BFKT7:1:2112:22208:15952 1:N:0:30
AAAGTCGAGGTGCCTAAAGTGGCAACCCAGACTAGGTGTGGGGTTGGTGGTGTAGAGCTTCCTGTAGCCGCATGGCGTTCGTACTTAAATATGGAACTAACCATTCCAATTTTCGCTGTCTCTTATACACATCTCCGAGCCCACGAGACT
+
BBBBBFBABBBBGGGGGGGGGGGHHHHGGFHGHHBGABFEGGGGEGEAEEGC13DDFGDGDGFHHHDD@EE@EEC1@?EFEEBGGHHFHHHBFF33FCECB03B?4FBGGEGED@/EDAF3GGD33BFFB2FGFG@E/BD/<FFC/AAAG
@M02034:409:000000000-BFKT7:1:2112:26523:15964 1:N:0:30
AAAGTCGAGGTGCCTAAAGTGGCAACCCAGACTCCGCAGACTGTTGGTGGTGTAGAGCTTCCTGTAGCCGCATGGCGTTCGTACTTAAATATGGAACTAACCATTCCAATTTTCGCTGTCTCTTATACACATCTCCGAGCCCACGAGACT
+
AABB>DAABDABCGFGFFGGDEFFHHHGGHACHHHGECEEGFHHHHFBAE1FGHHGDEHHFHHGGGHGFGGFGGGHEE?FGGGHHFFFBGGHGGFBFHFHCHHGHHFHHHHHFDEEEAEFFHGFHFDDFHH2GGFFD@GGGGHGGG/AD<
@M02034:409:000000000-BFKT7:1:2112:6401:15970 1:N:0:30
AAAGTCGAGGTGCCTAAAGTGGCAACCCAGACTAATAATCAGGTTGGTGGTGTAGAGCTTCCTGTAGCCGCATGGCGTTCGTACTTAAATATGGAACTAACCATTCCAATTTTCGCTGTCTCTTATACACATCTCCGAGCCCACGAGACT
+
BBCCAFBBCCABGGGGGGGGGGGHHHHGGHHGHHHHHHHHHHGHGFGEFGEFHHHHHHHHBFHFFHHHHGGGGGHHGGGGGGGHHHHGHHHHHHHHHHHFGHGHHHGHHHHHHHGGGGGHHGHHHHHHFHHHHHGHGGGGGGHGGGFFGH
@M02034:409:000000000-BFKT7:1:2112:10887:15985 1:N:0:30
AAAGTCGAGGTGCCTAAAGTGGCAACCCAGACTACGAATCATGTTGGTGGTGTAGAGCTTCCTGTAGCCGCATGGCGTTCGTACTTAAATATGGAACTAACCATTCCAATTTTCGCTGTCTCTTATACACATCTCCGAGCCCACGAGACT
+
AABBBFCCCCBBGGGGGGGGGGGHHHHGGHHGHHHGGHHGHHHHHHHFFGEFGHHHHHHHGHHHHHHHGGGFGGHHGGGGGFHHHHHHHHHHHHHHHHGGHHFHHHHHHHHHHFGGGGEGHHHHHHHHHHHHHHHGGGGGGEHGGGGGGH
@M02034:409:000000000-BFKT7:1:2112:7370:15990 1:N:0:30
AAAGTCGAGGTGCCTAAAGTGGCAACCCAGACTCCGCATGCGGTTGGTGGTGTAGAGCTTCCTGTAGCCGCATGGCGTTCGTACTTAAATATGGAACTAACCATTCCAATTTTCGCTGTCTCTTATACACATCTCCGAGCCCACGAGACT
+
BBBBBFBABBAAGGGGGGGGGGGHHHHGGHHGHHHGGGGGHGGGGGGEGGGGHHGGHHHHHHHHHHHHHGGFGGHHGAEGGFFHHHHGHHFHHHFGGHHHHHHHHHGHHHHHHHGGG?<GHHHHFHFFHHGHHHGHG@FGGGHEGGGGGH
@M02034:409:000000000-BFKT7:1:2112:15455:15994 1:N:0:30
AAAGTCGAGGTGCCTAAAGTGGCAACCCAGACTACTAGTTGTGTTGGTGGTGTAGAGCTTCCTGTAGCCGCATGGCGTTCGTACTTAAATATGGAACTAACCATTCCAATTTTCGCTGTCTCTTATACACATCTCCGAGCCCACGAGACT
+
CCCCCFABCC>AFGGGGGGGGGGHHHHGGHHGHHHGHHGHHHGHHHHEFGEFHHGGHGHGHGHHHHHHHGGGGGHHGGGGGFGHHHHGHHGGHH3EGHHGHHGHHHHHHHHHHFGGGGFHHHHHHHHHFHHHHGHHGFFGCGHGGGGGGF
@M02034:409:000000000-BFKT7:1:2112:2144:15998 1:N:0:30
AAAGTCGAGGTGCCTAAAGTGGCAACCCAGACTGCTCCTCAGGTTGGTGGTGTAGAGCTTCCTGTAGCCGCATGGCGTTCGTACTTAAATATGGAACTAACCATTCCAATTTTCGCTGTCTCTTATACACATCTCCGAGCCCACGAGACT
+
AAAA3B>ADBAAGGGCFDGGFBFHFHGGGFHGFFHHGFGFHHHGGB?EEEGGHGHEHHHHBFFHHEBDGFGCFEGHGEGGCGFHHGHH344FGBB3GGBF3F3F3FG?GFHFDFEEG?EFBEGG4B222BDBGHDFD//CCFEFGC?/AH
@M02034:409:000000000-BFKT7:1:2112:13612:16008 1:N:0:30
AAAGTCGAGGTGCCTAAAGTGGCAACCCAGACTTGTCTTACGGTTGGTGGTGTAGAGCTTCCTGTAGCCGCATGGCGTTCGTACTTAAATATGGAACTAACCATTCCAATTTTCGCTGTCTCTTATACACATCTCCGAGCCCACGAGACT
+
BBCCAFBCCBBBGGGGGGGGGGGHHHHGGGHGHHGHGHHHHGGHGGGGGGGGHHHGHHHHFHHGHGHHHGGFGEHFGEGGGFFFGHHHHHHHHHFHFFHHHGHHHHHHHHHHHFEFGGFGHHGGGHHHHHFHGHHHGGGGGEHGCFGDGG
@M02034:409:000000000-BFKT7:1:2112:7360:16009 1:N:0:30
AAAGTCGAGGTGCCTAAAGTGGCAACCCAGACTCGGGGTGGGGTTGGTGGTGTAGAGCTTCCTGTAGCCGCATGGCGTTCGTACTTAAATATGGAACTAACCATTCCAATTTTCGCTGTCTCTTATACACATCTCCGAGCCCACGAGACT
+
BBBBBFBBBBBBGGGGGGGGGGGHHHHGGHGGHFGCGGGGGGGGGGGGGGEGHHHHHGHHHHHHHHHHGGGGGGGFGGGGGGHHHHHHHHGGHHGFFHFHHHEHHHGHHHHHHGGGGGGGHHGHFHHHFFHHHHBGG?@DCFHECDCGGH
@M02034:409:000000000-BFKT7:1:2112:18197:16011 1:N:0:30
AAAGTCGAGGTGCCTAAAGTGGCAACCCAGACTTCGTGTATGGTTGGTGGTGTAGAGCTTCCTGTAGCCGCATGGCGTTCGTACTTAAATATGGAACTAACCATTCCAATTTTCGCTGTCTCTTATACACATCTCCGAGCCCACGAGACT
+
BABCAFCBCCCCGGGGGGGGGGGHHHHGGHHGHHHGGFGGHHHHHGGAFGEFGGHGHHHHHHHHHHHHHGGGGGHHGGGGGFHHHHHHHHHHHHHHHGFHHHFGGHFGHHHHHHGGGGGGGHHFHHHHFHBHHHHGFCCGGFHCC@CCGH
@M02034:409:000000000-BFKT7:1:2112:22245:16012 1:N:0:30
AAAGTCGAGGTGCCTAAAGTGGCAACCCAGACTTCTCCTACTGTTGA
+
CCCCCFABCCCBGGGGGGGGGGGHHHHGGHHGH5D535BF3FGH5F5
@M02034:409:000000000-BFKT7:1:2112:9061:16013 1:N:0:30
AAAGTCGAGGTGCCTAAAGTGGCAACCCAGACTGATCCT
+
?ABABFA?DDBBGGGGGGGGGFGHHHHGCHHGG33A555
@M02034:409:000000000-BFKT7:1:2112:24601:16016 1:N:0:30
AAAGTCGAGGTGCCTAAAGTGGCAACCCAGACTTCGAAGAAGGTTGGTGGTGTAGAGCTTCCTGTAGCCGCATGGCGTTCGTACTTAAATATGGAACTAACCATTCCAATTTTCGCTGTCTCTTATACACATCTCCGAGCCCACGAGACT
+
AABCAFBCCCABGGGGGFFFEFFGHHHGGHHCH5BFH2FEHFHHGHFFFGGGGFHGHHFHHHHHFHHFHFGGGGGHGGGGGFFHGHHHHHGGHFEEGHFHHHHGHGDFHHHGHHGGGDEHHHHHGHHFFGHHGHBGG/CDGCGGGG?DGH
@M02034:409:000000000-BFKT7:1:2112:7594:16016 1:N:0:30
AAAGTCGAGGTGCCTAAAGTGGCAACCCAGACTTCGCGGGCTGTTGGTGGTGTAGAGCTTCCTGTAGCCGCATGGCGTTCGTACTTAAATATGGAACTAACCATTCCAATTTTCGCTGTCTCTTATACACATCTCCGAGCCCACGAGACT
+
CCCCCFCBCBABGGGGGGGGGGGHHHHGGHHGHHHGGGGGGGGHHHHEFGGFHHHGHHHHHHHHEGHHHGGEGGHHGGGGGFHHHHHGHHHHHHGGHHGHHGGHHHGHHHGHHHGGGGGHHGHHHHHHGHHHHFHHCDGGGGHGGGGGGH
@M02034:409:000000000-BFKT7:1:2112:12052:16018 1:N:0:30
AAAGTCGAGGTGCCTAAAGTGGCAACCCAGACTCAGCCTCATGTTGGTGGTGTAGAGCTTCCTGTAGCCGCATGGCGTTCGTACTTAAATATGGAACTAACCATTCCAATTTTCGCTGTCTCTTATACACATCTCCGAGCCCACGAGACT
+
AABCAFCCCCBCGGGGGGGGGGGHHHHGGHHGHHHHHHHGGHGHHHHGFGEGHGHHHHHHHGHHHHHHHGGGGGHHGGGGGEHHHHHGHHHHHHHHGHHGHHHHHHHHHHHHHFFGGGFHHHHHGHHHFHHHHHGFGCGGGGHGGGGGGF
@M02034:409:000000000-BFKT7:1:2112:7362:16027 1:N:0:30
AAAGTCGAGGTGCCTAAAGTGGCAACCCAGACTCGGGGTGGGGTTGGGGGTGTAGAGCTTCCTGTAGCCGCATGGCGTTCGTACTTAAATATGGAACTAACCATTCCAATTTTCGCTGTCTCTTATACACATCTCCGAGCCCACGAGACT
+
AAAAADAABD>AFFGFGFFGDFFHGDHGGHCFHFGFGGGEFGGE?EE0>E/>>33BFFGFFGGHFFHGFGGCDEHFG<E/E?GFHGDFFGD2GHGH2FBFGGHHHGFHHHHHH2>CDA?DF1FF1?FGF1GF1>DFD@@-<<GGC?D?:;
@M02034:409:000000000-BFKT7:1:2112:12787:16029 1:N:0:30
AAAGTCGAGGTGCCTAAAGTGGCAACCCAGACTCCTCTTCCTGTTGGTGGTGTAGAGCTTCCTGTAGCCGCATGGCGTTCGTACTTAAATATGGAACTAACCATTCCAATTTTCGCTGTCTCTTATACACATCTCCGAGCCCACGAGAC
+
AABBBFCCCCABGGGGGGGGGGGHHHHGGHHGHHGGHHHHHHHHHHH?FGEFGHHHHHHHHHHHHGHHGGGGGGHHGEGGEEHHHHHHHHHHHFFFFHGHHHFHFHHHHHHHHHCGGGGHHFHHHHGHEGHHHHGGF?FCBFGFGGGGG
@M02034:409:000000000-BFKT7:1:2112:3722:16031 1:N:0:30
AAAGTCGAGGTGCCTAAAGTGGCAACCCAGACTAAGGATAGGGTTGGTGGTGTAGAGCTTCCTGTAGCCGCATGGCGTTCGTACTTAAATATGGAACTAACCATTCCAATTTTCGCTGTCTCTTATACACATCTCCGAGCCCACGAGACT
+
AAABAFBBBBABFGGGFGGGFGGHHHGGGHHGHHHHHHHHHHHGHGGGGGFGGHHGHHHHHHHHGFHHHGGGGGHHGGGGEFHHHHHHHHGGHHGHHHHGHHHHHHGGHHHHHFGGGGGFHHHHHHEHFHHHFGHFGFGCFGHGGGGGGH
@M02034:409:000000000-BFKT7:1:2112:10703:16032 1:N:0:30
AAAGTCGAGGTGCCTAAAGTGGCAACCCAGACTCAGAGGAATGTTGGTGGTGTAGAGCTTCCTGTAGCCGCATGGCGTTCGTACTTAAATATGGAACTAACCATTCCAATTTTCGCTGTCTCTTATACACATCTCCGAGCCCACGAGACT
+
CCCCBFCCCCBBGGGGGGGGGGGHHHHGGHHGHHHHGHGHHHHGHHHEFGEFGHHFHHHHFHHHGFHGGGGGGGGGGEGGFEGFHHHHHHHGHHGFHHGHGHHHHHGHHHHHHHGGGGGHFHHHHHHGGHHHGGHHGGGGGGHGGGGGDG
@M02034:409:000000000-BFKT7:1:2112:3187:16032 1:N:0:30
AAAGTCGAGGTGCCTAAAGTGGCAACCCAGACTACTGCG
+
AABAAFBADDABGGGFGFFGGFFFGHGFFHHGGH353BA
@M02034:409:000000000-BFKT7:1:2112:8463:16033 1:N:0:30
AAAGTCGAGGTGCCTAAAGTGGCAACCCAGACTGGTGGGGTTGTTGGTGGTGTAGAGCTTCCTGTAGCCGCATGGCGTTCGTACTTAAATATGGAACTAATCATTCCAATTTTCGCTGTCTCTTATACACATCTCCGAGC
+
ABBBAFABBDAAGGGFGGGFGGGHHHHGGAHGHHHHH2EGAEEEEGABAABA13FFFDF35BDGGFD5@EEEGFF1>EEEEFEHHHHFFGFHDF33FGHH43?FE4ED4GFHF4EEFDCD3FG33FF3GF2CFFGBDGBC
@M02034:409:000000000-BFKT7:1:2112:19581:16037 1:N:0:30
AAAGTCGAGGTGCCTAAAGTGGCAACCCAGACTCCTACTCCTGTTGGTGGTGTAGAGCTTCCTGTAGCCGCATGGCGTTCGTACTTAAAAATGGAACTAACCATTCCAATTTTCGCTGTCTCTTATACACATCTCCGAGCCCACGAGACT
+
BBAABFBBBBAAGGGGGGGFGGGGHHHGGHHGFHHGHHHHGHHHHHHGGGGGHHHHHHHHGFHFGGHHHGGGGGHHGGGGGGHGHHGFHHHHHFHHHHHHHHHHFGHGHHHHHHGGGCGHHHHHHHHHHHGFFGHGG?CDFGHGGDF/EG
@M02034:409:000000000-BFKT7:1:2112:25453:16039 1:N:0:30
AAAGTCGAGGTGCCTAAAGTGGCAACCCAGACTAGTCAGAATGTTGGTGGTGTAGAGCTTCCTGTAGCCGCATGGCGTTCGTACTTAAATATGGAACTAACCATTCCAATTTTCGCTGTCTCTTATACACATCTCCGAGCCCACGAGAC
+
BBCCCFCCCCBCGGGGGFGGGGGHHHHGGGHGHH35AF55DFGHHHHGGGFFHHHHHHHHHGHHHHHHHGGGGGHHGGGGGGGHHHHHHHHHHHGHFHHHHHHHHHGHHHHHHHGGGGGHHGHHHHHHHFHHHHHHGDGFGGHGGGGGG
@M02034:409:000000000-BFKT7:1:2112:21515:16050 1:N:0:30
AAAGTCGAGGTGCCTAAAGTGGCAACCCAGACTCAGCCGCCTGTTGGTGGTGTAGAGCTTCCTGTAGCCGCATGGCGTTCGTACTTAAATATGGTACTAACCATTCCAATTTTCGCTGTCTCTTATACACATCTCCGAGCCCACGAGACT
+
CCCCADABBCBCGGGGGGGGGGGHHHHGGHHGHFFCBEA2ABFBGHA1A1ECAAF5BBBB5BFEGBEBAEE>EE11>?@FEE2?EFH33BG4E344B4FG303B3?FD4BFGGB//E<?FDHGD3B?FHFFFFDGGD/<DBFHACCCCDH
@M02034:409:000000000-BFKT7:1:2112:11936:16054 1:N:0:30
AAAGTCGAGGTGCCTAAAGTGGCAACCCAGACTACGAGGCCGGTTGGTGGTGTAGAGCTTCCTGTAGCCGCATGGCGTTCGTACTTAAATATGGAACTAACCATTCCAATTTTCGCTGTCTCTTATACACATCTC
+
A>>AAFA3DD>AFGGGGGGGFGGHFHHGGHHGHHHGGC?2FEFEEGGEFGGFGGGGBHHBFEHFFFHGFEGEDCFCEEEGG?FHGGFHGHHBF3FBEGF3FGEGFGFFFGGHHGC/DDEFEFFGGGGDFCGHHHE
@M02034:409:000000000-BFKT7:1:2112:22460:16058 1:N:0:30
AAAGTCGAGGTGCCTAAAGTGGCAACCCAGACTACTGGGTTTGTTGGTGGTGTAGAGCTTCCTGTAGCCGCATGGCGTTCGTACTTAAATATGGAACTAACCATTCCAATTTTCGCTGTCTCTTATACACATCTCCGAGCCCACGAGACT
+
AABBBFCCBCBBGGGGGGGGGGGHHHHGGHHGHHHHHHHHGGGHHHHGGGFFHHHHHHHHHHHHHHHHHGGGGGHHGGGGGGGHHHHHHHGHHHHHHHHHHHFHHHGHHHHHHHGGGGGGHHHHGHHHHHHHGGGFG@GGGGHGGGGGGH
@M02034:409:000000000-BFKT7:1:2112:24178:16060 1:N:0:30
AAAGTCGAGGTGCCTAAAGTGGCAACCCAGACTTATACTATGGTTGGTGGTGTAGAGCTTCCTGTAGCCGCATGGCGTTCGTACTTAAATATGGAACTAACCATTCCAATTTTCGCTGTCTCTTATACACATCTCCGAGCCCACGAGACT
+
CCCCCFBCCCBCGGGGGGGGGGGHHHHGGHHGHHDHHFHGGHHHHGGEC?EAA3F5AAFBAGHHHFEDFAE?EGF1EEEFE?2FHHHHFHHFFB3@F@GHB?3FDBG4?F3FB4>EGG?F4?D?4?G?FCD2FGHDF/CDFGEGCG@/CG
@M02034:409:000000000-BFKT7:1:2112:7710:16062 1:N:0:30
AAAGTCGAGGTGCCTAAAGTGGCCACCCAGACTGGTCAGCCTGTTGGTGGTGTAGAGCTTCCTGTAGCCGCATGGCGTTCGTACTTAAATATGGAACTAACCATTCCAATTTTCGCTGTCTCTTATACACATCTCCGAGCCCACGAGACT
+
BBCCAFBBBCCCGGGGGGGGFGGHHGHGGHGGHHHHHHHGHHHHHHHEFFEFHHHHHHHHHHHGGHHHFGGFGGHHGGGGGGHHHHFGHHHHHHHFFHHHHHHHHHHHHHHHHHGGGGGHHHHHGHHHGHHHHHHHGGGGGGHGGGGDDD
@M02034:409:000000000-BFKT7:1:2112:28157:16063 1:N:0:30
AAAGTCGAGGTGCCTAAAGTGGCAACCCAGACTAATTCTGGTGTTGGTGGTGTAGAGCTTCCTGTAGCCGCATGGCGTTCGTACTTAAATATGGAACTAACCATTCCAATTTTCGCTGTCTCTTATACACATCTCCGAGCCCACGAGACT
+
A>AAAFBBBBBBGGGGGGGGGGGHHHHGGGGGHHGHGHHHHHHCEHHGFGEGHHHFGHHHEHHHHHHHGGCEGGGFGEGGGFHGHHHHFHHGHHFFHHGGGHFHHHGHHHHHHHGGGGGHHHHHHGHGGHHHHHHHGCF<CFEFGFCEGH
@M02034:409:000000000-BFKT7:1:2112:9229:16065 1:N:0:30
AAAGTCGAGGTGCCTAAAGTGGCAACCCAGACTAAGAATAATGTTGGTGGTGTAGAGCTTCCTGTAGCCG
+
AAA>AFAA?DAA1AFGGGG3F1FCFHHFFAC0FG1C1DGBHG2FHBF/A/ABF1D2G11FH1FGFGDF1A
@M02034:409:000000000-BFKT7:1:2112:20775:16069 1:N:0:30
AAAGTCGAGGTGCCTAAAGTGGCAACCCAGACTCCTCCGAATGTTGGTGGTGTAGAGCCTCCTGTAGCCGCATGGCGTTCGTACTTAAATATGGAACTAACATTCCAATTTTCGCTGTCTCTTATACACATCTCCGAGCCCACG
+
CCCCCFBCCCCBGGGGGGGGGGGHHHHGGHHGHFEGBCA2AFGHHHHGGGEFGHHHHHAGHHHHHHHHHGGGGGHHGGGGGGHHHHHHHHHHHHHHHHHHHHHHDFFHGHHH4<<<E??444F???3?22B2B3D//C@GGHG@
@M02034:409:000000000-BFKT7:1:2112:16618:16069 1:N:0:30
AAAGTCGAGGTGCCTAAAGTGGCAACCCAGACTGCTCAGCCTGTTGGTGGTGTAGAGCTTCCTGTAGCCGCATGGCGTTCGTACTTAAATATGGAACTAACCATTCCAATTTTCGCTGTCTCTTATACACATCTCCGAGCCCACGAGACT
+
BBBBBFBBBBAAGGGGGGGGGGGGFHHFGHHGHHGHHHHHFHGHHHEAFEEFGGHBGGHHHCHHHHHFHGC>EFHGGFGFG1CGHHHFHGFGHHGHGHGFGGHGHHHFHHHHHGFGGGEFFBFFFHFDFFFHHHHGG/<CCFGGG@DG?G
@M02034:409:000000000-BFKT7:1:2112:22472:16071 1:N:0:30
AAAGTCGAGGTGCCTAAAGTGGCAACCCAGACTACTGGGTTTGTTGGTGGTGTAGAGCTTCCTGTAGCCGCATGGCGTTCGTACTTAAATATGGAACTAACCATTCCAATTTTC
+
AABABFBBBBB4AGFBB4FGGACGGCG?AAGG3GFFHH2A2BEF2BE2BEEF13D5BGHHHEGGABGFDE0>EEAE0BEEE1BGH4B3@G4BG3@3@B33B?3B344FFHFHEG
@M02034:409:000000000-BFKT7:1:2112:10277:16073 1:N:0:30
AAAGTCGAGGTGCCTAAAGTGGCAACCCAGACTAATAATCAGGTTGGTGGTGTAGAGCTTCCTGTAGCCGCATGGCGTTCGTACTTAAATATGGAACTAACCATTCCAATTTTCGCTGTCTCTTATACACATCTCCGAGCCCACGAGACT
+
ABBABFBBBBBAGGGGGGGGGGGHGHHGGGHGHHHHHHHCHGHHHHGGGGAFFGHHHHHHHHHHGHHHHGGEGEHHGEGGGEHHHHHHGGFHHHGFGHHHHHHHHHHHHHHHHHGFGGGEGHHHFHGFGFHFFHHHGCCGGEGFGGGGGG
@M02034:409:000000000-BFKT7:1:2112:9097:16075 1:N:0:30
AAAGTCGAGGTGCCTAAAGTGGCAACCCAGACTTCTGATAAGGTTGGTGGTGTAGAGCTTCCTGTAGCCGCATGGCGTTCGTACTTAAATATGGAACTAACCATTCCAATTTTCGCTGTCTCTTATACACATCTCCGAGCCCACGAGACT
+
ABBBBFABBBABGGGGGGGGGFGHHHHGGHHGHHHHHHHHHGHHHHGEFGEFGFGFHHHHHHHHGGHHHGGGGGHHGGGGGEFHHHHHHHGHHHFHHHHHGHHHHHHGHHHHHHGGGGGHHHHHGHHFFHHHHHHEFCGDCGHGGGFDFF
@M02034:409:000000000-BFKT7:1:2112:22256:16079 1:N:0:30
AAAGTCGAGGTGCCTAAATTGGCAACCCAGACTCAGGGTTGTGTTGGTGGTGTAGAGCTTCCTGTAGCCGCATGGCGTTCGTACTTAAATATGGAACTAACCATTCCAATTTTCGCTGTCTCTTATACACATCTCCGAGCCCACGAGCCT
+
AAABAFAABB>4GGFFGGFFFFFFFHH?2FDCGBCFHHBCEEFBEEEEFGEFFHFFHHGHBGEFHFHBGA0EEGGGEGEFEFGEFHHH3BEGFFFBFHF3C0?FGBEGFHHHF4EGGAFDF4?FGDGGD22FCFGB?/CD/CFAC?C/<F
@M02034:409:000000000-BFKT7:1:2112:14111:16081 1:N:0:30
AAAGTCGAGGTGCCTAAAGTGGCAACCCAGACTGGTGCTAAGGTTGGTGGTGTAGAGCTTCCTGTAGCCGCATGGCGTTCGTACTTAAATATGGAACTAACCATTCCAATTTTCGCTGTCTCTTATACACATCTCCGAGCCCACGAGACT
+
BBCCCFCCCCBCGGGGGGGGGGGHHHHGGHHGHHHHHHHHHHHHHHGEFGEFFGHHHHHHHHHHHHHHHGGGGGHHGGGGGFHHHHFHHHHHHHFFHHHHHHGHHHHHHHHHHEGGGGGGHHHGHHGHHHHHHHHHGGGGGGGGGGGDGG
@M02034:409:000000000-BFKT7:1:2112:3936:16085 1:N:0:30
AAAGTCGAGGTGCCTAAAGTGGCAACCCAGACTGGGTCGGGGGTTGGTGGTGTAGAGCTTCCTGTAGCCGCATGGCGTTCGTACTTAAATATGGAACTAACCATTCCAATTTTCGCTGTCTCTTATACACATCTCCGAGCCCACGAGACT
+
BBBBBFBBBBAAGGGG4FGGGFGHHHHGGGHGHHGGHHGGGGGGCGGEFGGGGFHGHHGHGFHHGFHHBEEFGFHFEFGEFEFHHHHHHHHEHG2FFGHHFHGHHFFFFGHHH@DDDGGDHG?GFHFGFF11GFF1E-AD?<GECCC?.G
@M02034:409:000000000-BFKT7:1:2112:23630:16088 1:N:0:30
AAAGTCGAGGTGCCTAAAGTGGCCACCCAGACTCATGTGCATGTTGGTGGTGTAGAGCTTCCTGTAGCCGCATGGCGTTCGTACTTAAATATGGAACTAACCATTCCAATTTTCGCTGTCTCTTATACACATCTCCGAGCCCACGAGACT
+
ABBBBFBBBBABGGGGGGGGGGGFGGHGGHHGGHEGHHHHFGHHHHGEFDGFFAG5GAFGFGHHDFFEDEGCGFFAEEEGGEEGHHHGFHGHHG33FEFG31@FF4G4EGGGGFE?FG/FGHGGEFFDG3FFGHHFD/CF<FEE@?/?/?
@M02034:409:000000000-BFKT7:1:2112:26519:16091 1:N:0:30
AAAGTCGAGGTGCCTAAAGTGGCAACCCAGACTACTCAGCATGTTGGTGGTGTAGAGCTTCCTGTAGCCGCATGGCGTTCGTACTTAAATATGGAACTAACCATTCCAATTTTCGCTGTCTCTTATACACATCTCCGAGCCCACGAGACT
+
ABBCAFBBCCCCGGGGGGGGGGGHHHHGGHHGHHHFFHHHFFHHHHHGGGGGHHHHHHGHGHHHGHHHHGGGGGHHGGGGGGGHHHHHHHHHHGHHHHHGHHHHHHGHHHHHHHGGGGGHHGHHHHHHFHHHHHHHGCGGGGHGGGGGFF
@M02034:409:000000000-BFKT7:1:2112:15097:16093 1:N:0:30
AAAGTCGAGGTGCCTAAAGTGGCAACCCAGACTAATAATTTGGTTGGTGGTGTAGAGCTTCCTGTAGCCGCATGGCGTTCGTACTTAAATATGGAACTAACCATTCCAATTTTCGCTGTCTCTTATACACATCTCCGAGCCCACGAGACT
+
AAABBFBBBBABGGGGGGGGGGGHHHHGGHHGHHHHHHHHHFHHHGGGFGEFGHHGHHHHHHHGHGHHHEGEGGHHGGGGGGHHHHHHHHHHHHFFHHHGHHHFHHHHHHHHHFGGGGGGHHHHHHHHGHHGFHHDF?DCFGHGGGGGGG
@M02034:409:000000000-BFKT7:1:2112:4373:16094 1:N:0:30
AAAGTCGAGGTGCCTAAAGTGGCAACCCAGACTAAGGCTGTGGTTGGTGGTGTAGAGCTTCCTGTAGCCGCATGGCGTTCGTACTTAAATATGGAACTAACCATTCCAATTTTCGCTGTCTCTTATACACATCTCCGAGCCCACGAGACT
+
CBCCCFCABCBBGGGGGCGGGGGHHHHGGHHGHHHHHHHHHHHHGGGEGGEFHHHHHGHHHHHHGHHHHGGGGGHHGGGGGGHHHHHHHHHHHHHHHHGHHHFHHHHHHHHHHHGGGGGGHHHHHHGHBHHHHHFGGFGGGGHGGGGGGH
@M02034:409:000000000-BFKT7:1:2112:25602:16106 1:N:0:30
AAAGTCGAGGTGCCTAAAGTGGCAACCCAGACTAGGAATAATGTTGGTGGTGTAGAGCTTCCTGTAGCCGCATGGCGTTCGTACTTAAATATGGAACTAACCATTCCAATTTTCGCTGTCTCTTATACACATCTCCGAGTCCACGAGACA
+
BAABAFBBBBABGGGGGGGGGGGCFEHGGHHGHHGHHHHHHHHHHHGBFGFFFDGFFFHHHHHHFGHFGEGGGGGHEGGGGAGHHHHHHHHGGHHHHHFFFHHHHHGHHHHHHBEDFGGHFFHHGHGFDHHHHGGHDGGGB2FHG?BEDC
@M02034:409:000000000-BFKT7:1:2112:11480:16106 1:N:0:30
AAAGTCGAGGTGCCTAAAGTGGCAACCCAGACTAGTCTTGCTGTTGGTGGTGTAGAGCTTCCTGTAGCCGCATGGCGTTCGTACTTAAATATGGAACTAACCATTCCAATTTTCGCTGTCTCTTATACACATCTCCGAGCCCACGAGACT
+
CBCBCFCBCDAAGGGGGGGGGGGGHHHGGHHGHHHHGHHHHHHHHHHEFGEFGGGGHHHHHHHHHHHHHGGFGGHHGGGGGGHHHHHGHHGHHHHFHHHGGGHGHHHHHHHHHHGGGGEHHHHHHHGFHEHHHHHHGGGGGGHGGGGGGH
@M02034:409:000000000-BFKT7:1:2112:12206:16107 1:N:0:30
AAAGTCGAGGTGCCTAAAGTGGCAACCCAGACTGGGGGGGGGGTTGGTGGGGT
+
AAABAFAABBABGGGGGGGGGGGHHHGGGHHGHHHGGGGGFFFD=DF9;D-;:
@M02034:409:000000000-BFKT7:1:2112:17782:16107 1:N:0:30
AAAGTCGAGGTGCCTAAAGTGGCAACCCAGACTAAGTCGGCTGTTGGTGGTGTAGAGCTTCCTGTAGCCGCATGGCGTTCGTACTTAAATATGGAACTAACCATTCCAATTTTCGCTGTCTCTTATACACATCTCCGAGCCCACGAGACT
+
BABCCFCCCCBBGGGGGGGGGGGHHHHGGHHGHHHHHHGGGGGHHHHGGGGFGHHHHHHHHGHHHHHHHGGGGGHHGGGGGGHHHHHHFHHHHHHHHHHHGHHHHHGHHHHHHGGGGGGHGHHHFHGHHFHHHHGGGCGGGGHGGGGEGH
@M02034:409:000000000-BFKT7:1:2112:11014:16118 1:N:0:30
AAAGTCGAGGTGCCTAAAGTGGCAACCCAGACTGGGAGTCAGGTTGGTGGTGTAGAGCTTCCTGTAGCCGCATGGCGTTCGTACTTAAATATGGAACTAACCATTCCAATTTTCGCTGTCTCTTATACACATCTCCGAGCCCACGAGAC
+
A111AFAADD1>BFFGFGG3F1EB1GH?0AAEFFAE0FBF11BBF0AFGCBFFGH2FHBE1BGFBDA2BAEEFEFGG/>FAEFEGHHGDGGEFB11FHFFHHHHFHHHHFHHHHGGGCE1GBHFHHHDGH1B<FFFGCC/<<GG//<E<
@M02034:409:000000000-BFKT7:1:2112:11999:16122 1:N:0:30
AAAGTCGAGGTGCCTAAAGTGGCAACCCAGACTAATCATCAGGTTGGTGGTGTAGAGC
+
A3>AAFBBBBABGGGGGGGFGGGGHGHGGEGFHHHH35D55BFGF22EC2EFA3D555
@M02034:409:000000000-BFKT7:1:2112:9447:16127 1:N:0:30
AAAGTCGAGGTGCCTAAAGTGGCAACCCAGACTTCTCGTAATGTTGGTGGTGTAGAGCTTCCTGTAGCCGCATGGCGTTCGTACTTAAATATGGAACTAACCATTCCAATTTTCGCTGTCTCTTATACACATCTCCGAGCCCACGAGACT
+
BBBBAFCCCCBBGGGGGGGGGGGGHHGGGHHGHHHHHGGGHGHHHHHEFGFFHHHHHHHHHHHHHHHHHGGGGGHHGFGGGGHHHHHGHHHHHHHGHHHGHHHHHHHGHHHHHHGGGGFHHHHHHHHHFHHHHHHHGGGGGGHGGGGGGH
@M02034:409:000000000-BFKT7:1:2112:17964:16130 1:N:0:30
AAAGTCGAGGTGCCTAAAGTGGCAACCCAGACTTGTTCTATGGTTGGTGGTGTAGAGCTTCCTGTAGCCGCATGGCGTTCGTACTTAAATATGGAACTAACCATTCCAATTTTCGCTGTCTCTTATACACATCTCCGAGCCCACGAGACT
+
CCCCBFCCCCBCGGGGGGGGGGGHHHHGGHHGHHHHHHHHHHGHHGGEGGGFGHHHHHHHHHHHHHHHHGGGGGHHGGGGGGHHHHHHHHHHHHGHGHHGHHGHHHHHHHHHHHGGGGGGHHHHHHGHFHGHGHGHE@CGGGHGGGGGGH
@M02034:409:000000000-BFKT7:1:2112:11437:16130 1:N:0:30
AAAGTCGAGGTGCCTAAAGTGGCAACCCAGACTAATAAGCATGTTGGTGGTGTAGAGCTTCCTGTAGCCGCATGGCGTTCGTACTTAAATATGGAACTAACCATTCCAATTTTCGCTGTCTCTTATACACATCTCCGAGCCCACGAGACT
+
CBBCCFCCCCBCGGGGGGGGGGGHHHHGGHHGHFBGHH5EFHHHHHHGFGEFHHHHHHHHHHHHGHHFHGGGGGHHGGGGGGHHHHHGHHHHHHHHHHHHHHGHHHHHHHHHHHGGGGGHGHHH4GHHHHHHHHGHGGGGGGHGGCGGG?
@M02034:409:000000000-BFKT7:1:2112:6106:16138 1:N:0:30
AAAGTCGAGGTGCCTAAAGTGGCAACCCAGACTACGAAGTTGGTTGGTGGTGTAGAGCTTCCTGTAGCCGCATGGCGTTCGTACTTAAATATGGAACTAACCATTCCAATTTTCGCTGTCTCTTATACACATCTCCGAGCCCACGAGACT
+
AAABBFABDDAAGGG5GDGGGGGGHHFGGHGCHHHGGHGBGGHGHGGEFEAFA3GGHFFHFGFFHGHGHGEEFGHAEEGGGEFGHFFFHGHGHHEHHFFEGHHHHHHE4FGHHBE/EGEEHHGG?GFFBGH1GHG1A?DGCCGE/>AA?>
@M02034:409:000000000-BFKT7:1:2112:6809:16138 1:N:0:30
AAAGTCGAGGTGCCTAAAGTGGCAACCCAGACTACGCCTAGTGTTGGTGGTGTAGAGCTTCCTGTAGCCGCATGGCGTTCGTACTTAAATATGGAACTAACCATTCCAATTTTCGCTGTCTCTTATACACACTCCGAGCCCACGAGACT
+
A?AAAFBBBB>AGGGGGGGGGCGFGHHGGGDGHHFEEEEAGGHGFHHGGGEFADF5FE3F5GHHBE55BBE>EGFCE?>EE>2FEGHFHHFFGF33F3FHC03FBDGEGHHHHF?FGG<B4GG2?BDDGCHGCGFDDG/C<CF?/<AAF
@M02034:409:000000000-BFKT7:1:2112:25800:16142 1:N:0:30
AAAGTCGAGGTGCCTAAAGTGGCAACCCAGACTACGACGCATGTTGGTGGTGTAGAGCTTCCTGTAGCCGCATGGCGTTCGTACTTAAATATGGAACTAACCATTCCAATTTTCGCTGTCTCTTATACACATCTCCGAGCCCACGAGAC
+
BABBBFABCBAAGGGGGGGFGGGHHHHGGHHGGHGGGDEEGDEGFHGEFCEEFDF5F5FG5FFGGEG5BAE0EFE?EEE1EEFGHFGFFGHHFH33EGHFB03BBBGBHHHFB4E/DA<BFGHFBFFFB2GCGFHEC@CF/?FFDCCED
@M02034:409:000000000-BFKT7:1:2112:3694:16145 1:N:0:30
AAAGTCGAGGTGCCTAAAGTGGCAACCCAGACTAGTCAGTCGGTTGGTGGTGTAGAGCTTCCTGTAGCCGCATGGCGTTCGTACTTAAATATGGAACTAACCATTCCAATTTTCGCTGTCTCTTATACACATCTCCGAGCCCACGAGACT
+
ABBCBFBADBAAGGGGGGGGGGGHHGHGGHHGHHHHHHHHHGGGGGGEFGAFHFHGHHHHHHHHHHHHHGGGGGHHGFGGGFFHHHHFFGHHHHFFFHHGHGFHFHHHHHHHHHGGGGGHHHHHGHHGHHHEHGGHGFGGCGEGCCFGGH
@M02034:409:000000000-BFKT7:1:2112:10565:16149 1:N:0:30
AAAGTCGAGGTGCCTAAAGTGGCAACCCAGACTGTTCCGCCGGTTGGTGGTGTAGAGCTTCCTGTAGCCGCATGGCGTTCGTACTTAAATATGGAACTAACCATTCCAATTTTCGCTGTCTCTTATACACATCTCCGAGCCCACGAGACT
+
BBBBAFBBBBAAFGGGGGGFGGGHGHGGGHHGHHHHHHGGGGGAFGGEFGAFGEFFHHHHFHHGBGGGFEGGGEHFGFGGGGGHGHFFFHGHHGFFFGFHHHEHHHHGHHHHGHGGGGABDFHFGHHFFFFHGGHDEDG?AFHGGCGGCH
@M02034:409:000000000-BFKT7:1:2112:14285:16157 1:N:0:30
AAAGTCGAGGTGCCTAAAGTGGCAACCCAGACTGAGAATAATGTTGGTGGTGTAGAGC
+
BBBBBFABBBABGGGGGGGGGFGGHHCFGHHGHH335AF5FFHHFH2BA2E113D555
@M02034:409:000000000-BFKT7:1:2112:13077:16159 1:N:0:30
AAAGTCGAGGTGCCTAAAGTGGCAACCCAGACTGGGAATCAGGTTGGTGGTGTAGAGCTTCCTGTAGCCGCATGGCGTTCGTACTTAAATATGGAACTAACCATTCCAATTTTCGCTGTCTCTTATACACATCTCCGAGCCCACGAGACT
+
BBBCBFCCCCABGGGGGGGGGGGHHHHGGHGGHHHGHHHHHFHDGHGEFGEFFFHHHHHGHHHHGHHHHFG?FGHHGGGGGFHHHHHHHHHHHHHHFHHHHHGHHHHHHHHHHHGGGEEGHFHHHHHFFHGHHHHBG?FFGGHGGGGGGH
@M02034:409:000000000-BFKT7:1:2112:10548:16162 1:N:0:30
AAAGTCGAGGTGCCTAAAGTGGCAACCCAGACTGTTCCGCCGGTTGGTGGTGTAGAGCTTCCTGTAGCCGCATGGCGTTCGTACTTAAATATGGAACTAACCATTCCAATTTTCGCTGTCTCTTATACACATCTCCGAGCCCACGA
+
AABBAFBBBBABGGGGBGGEGGGHHHHGGHHGHHHHGCGG?GGEGFGDEEEGGGFAFF3GDGHHDDF5BEEEEGHA/>EGGEEFGGH3FHHFHG3?GGGCF0DFFEFFDHGHHFCFGDEBDGGGDDFGH2<2GDFG//<ADFF<<<
@M02034:409:000000000-BFKT7:1:2112:27460:16169 1:N:0:30
AAAGTCGAGGTGCCTAAAGTGGCAACCCAGACTAGTAATCAGGTTGGTGGTGTAGAGCTTCCTGTAGCCGCATGGCGTTCGTACTTAAATATGGAACTAACCATTCCAATTTTCGCTGTCTCTTATACACATCTCCGAGCCCACGAGACT
+
BBBBBFAABBABGFGGGGGGFFFFHFHGGHHGHHHHGHHHHHGHHHGEFEAFGFGGHFHHHHHHGHHHHFEFGEHFEEGFFEFHHHGGHHGHHHFGHHHHGGHHHHHGHHHHHHGGGGEGHHGHGGHGGHHHHHHFC<CCFGGFDCGGCF
@M02034:409:000000000-BFKT7:1:2112:29078:16171 1:N:0:30
AAAGTCGAGGTGCCTAAAGTGGCAACCCAGACTAGTCATCGTGTTGGTGGTGTAGAGCTTCCTGTAGCCGCATGGCGTTCGTACTTAAATATGGAACTAACCATTCCAATTTTCGCTGTCTCTTATACACATCTCCGAGCCCACGAGA
+
B@BBBF?ADD2>CGGFFFGGGCGHHHHGFCHGCGGHGH553A2BBFEABEEFGGHFHHHHHFHHHHGF3B0@FGFF?EGGFAC1FGFFFHGHGBBEFFHGGF?F3BGBGHGBDGFGFGE?BGGFBFFBDBGGCGHGA/>/>?GGC@/C
@M02034:409:000000000-BFKT7:1:2112:28874:16175 1:N:0:30
AAAGTCGAGGTGCCTACAGTGGCAACCCAGACTTCTTGGGATTTTGGTGGTGTAGAGCTTCCTGTAGCCGCATGGCGTTCGTACTTAAATATGGAACTAACCATTCCATTTTCGCTGTCTCTTAACACATCTCCGAGCCCACGAGACTAG
+
1AAAAFAADDAAGGGG1FG3EGFHFHHEGFFFFGHHHHHH/BGHHFAHGGEFFFHAGFFHDGFFHFGGFEEGGGHHGEGGF?GHGHHGFFHGF11B1BFBGGHFFFHHGGHHGEGFCFHHGHHGFFDCGCHHBFC/>@C/GFC/@CEGFH
@M02034:409:000000000-BFKT7:1:2112:17500:16183 1:N:0:30
AAAGTCGAGGTGCCTAAAGTGGCAACCCAGACTGGGGGGGGTGTTGGTGGTGTAGAGCTTCCTGTAGCCGCATGGCGTTCGTACTTAAATATGGAACTAACCATTCCAATTTTCGCTGTCTCTTATACACATCTCCGAGCCCACGAGACT
+
BBBBBFBABBB@FGGG444FGFGFHHHF2EFEGHGHGGGGF=FFFEFFFFFEEFFFFFFFFFFFFFFFFFF;DFFFFFFFFFFFFFFFFFFFFFFFFFFFFFFBFFFFFFFFFF-ADDDFFFFFBB/9BBBFFFFFD9DFCFEF;DFFFF
@M02034:409:000000000-BFKT7:1:2112:20552:16184 1:N:0:30
AAAGTCGAGGTGCCTAAAGTGGCAACCCAGACTATGAAGAATGTTGGTGGTCTAGAGCTTCCTGTAGCCGCATGGCGTTCGTACTTAAATATGGAACTAACCATTCCAATTTTCGCTGTCTCTTATACACATCTCCGAGCCCACGAGACT
+
BAABBFCCCBAAGGGGGGGGGGGHHHHGGHHGHHHHHGHHHHHHHHHGFGEHHGHGHGHHFHHGGHHGGEGGGFHGGEGGGFGHGHHHHHHHHHGFGHGFGHFHGHHGHHHHHHGGGGEGHHHHGHGHFGFHGHHGECGFFFHGGGGGGF
@M02034:409:000000000-BFKT7:1:2112:11412:16193 1:N:0:30
AAAGTCGAGGTGCCTAAAGTGGCAACCCAGACTCAGCCGCTGGTTGGTGGTGTAGAGCTTCCTGTAGCCGCATGGCGTTCGTACTTAAATATGGAACTAACCATTCCAATTTTCGCTGTCTCTTATACACATCTCCGAGCCCACGAGACT
+
ABBBADABBDAACGGGGGGFGGGHHFHGGHHGHHHHHHGEGGGGHGGEFEAFFGHHHHHGGHHHFHHHHEGFGGHHGFFGGGHHHHHHHHHHHHHGGHGHHEHHGGHHHHHHHECDGGGFBFHHHHGFFFHGHFFHGFF@DEEFG?GGDF
@M02034:409:000000000-BFKT7:1:2112:29668:16210 1:N:0:30
AAAGTCGAGGTGCCTAAAGTGGCAACCCAGACTAAGAATAATGTTGGTGGTGTAGAGCTTCCTGTAGCCGCATGGCGTTCGTACTTAAATATGGAACTAACCATTCCAATTTTCGCTGTCTCTTATACACATCTCCGAGCCCACGA
+
BAAABFAAADABGGFGG4GGGFFGHGHGGHAFHHHCHBGGHHGGGE2AE2EEGFFF5AGGFFHFGFHHHGGGGGHGGDEGGGFHGHBGHGF4G3FGHFHGHHFHHHGHHHHHHHEFGEEBBGGHFFFGFFHGBB1DD?/<</FF/>
@M02034:409:000000000-BFKT7:1:2112:18921:16212 1:N:0:30
AAAGTCGAGGTGCCTAAAGTGGCAACCCAGACTCATCCGCCTGTTGGTGGTGTAGAGCTTCCTGTAGCCGCATGGCGTTCGTACTTAAATATGGAACTAACCATTCCAATTTTCGCTGTCTCTTATACACATCTCCGAGCCCACGAGACT
+
AABBBFCCCBBBGGGGGGGGGGGHHHHGGHHGHHHHHFFGGEGHHHH2FEEFFDGFDFHHBGFH5DFFFEGCGGFAEEGGGGFHEHGFHHHHGH3BGHFFBFBFGDGFBGFHHFGDFGEGHHHGFGHFGCGHHGH2E/CCGEGFFCG?EH
@M02034:409:000000000-BFKT7:1:2112:23432:16217 1:N:0:30
AAAGTCGAGGTGCCTAAAGTGGCAACCCAGACTTCGAGTGGTGTTGGTGGTGTAGAGCTTCCTGTAGCCGCATGGCGTTCGTACTTAAATATGGAACTAACCATTCCAATTTTCGCTGTCTCTTATACACATCTCCGAGCCCACGAGACT
+
ABA?ABAADB>AFGGGGGGGGBF4BFGGGHHGFHFDHF3BABAGGHGAFABFGFFEG5GGGEHBFGGGHG@?EEHAEEEFEEFHGHFEHGFHHFFGGHHGEFFGFHHFHHFHHGEGGGEFHGGGGHHGFHHHHHHHC?DC@FGECCGGDD
@M02034:409:000000000-BFKT7:1:2112:13469:16226 1:N:0:30
AAAGTCGAGGTGCCTAAAGTGGCAACCCAGACTAAGCCTCATGTTGGTGGTGTAGAGCTTCCTGTAGCCGCATGGCGTTCGTACTTAAATATGGAACTAACCATTCCAATTTTCGCTGTCTCTTATACACATCTCCGAGCCCACGAGACT
+
BBBBBFBBBBABGGGGGGGFGGGGHHHGGHHGHHHHHHHHHHHHHHHEFGFFHHHHHHHHHHHGHHHGHGGGGGHHGFGGGGHHHHHHHHHHHHHHHHHHHHHHHHGHHHHHHHGGGGFFHHHHHHHHFHHHHHHFFB@DGGHGGGGGGH
@M02034:409:000000000-BFKT7:1:2112:26300:16230 1:N:0:30
AAAGTCGAGGTGCCTAAAGTGGCAACCCAGACTAATGATCGTGTTGGTGGTGTAGAGCTTCCTGTAGCCACATGGCGTTCGTACTTAAATATGGAACTAACCATTCCAATTTTCGCTGTCTCTTATACACATCTCCGAGCCCACGAGACT
+
BBBBBFBBBBBBGGGGGGGGGGGHHHHGGHHGHHFHHHHHGGHHHHGEFDGGHGHFHHHHHHHHHHHHHGHGHHHGGGGGGGHHHHHHHHGGHHGGFHHGFFGFGHGHGGHHHGGGGGFGDGFHFHHDGHHHHHHHG?CG?FHGGFDEGB
@M02034:409:000000000-BFKT7:1:2112:20885:16238 1:N:0:30
AAAGTCGAGGTGCCTAAAGTGGCAACCCAGACTTCGTATTCTGTTGGTGGTGTAGAGCTTCCTGTAGCCGCATGGCGTTCGTACTTAAATATGGAACTAACCATTCCAATTTTCGCTGTCTCTTATACACACTCCGAGCCCACGAGACTA
+
BBCCCFCCCCACGGGGGGGGGGGGHHHGGHHGHHHGGHHHHHHHHHHGGGGGGFHFHHHHHHHGFGHHGEGGGEFHGGGGGGHHHHHHHHHHHHGGHHGHHHGHGHHGHHHHHHGGGGGFHHHHHHHGHFFGHHHGCGGGGGGG@DGGHH
@M02034:409:000000000-BFKT7:1:2112:12356:16245 1:N:0:30
AAAGTCGAGGTGCCTAAAGTGGCAACCCAGACTCAGCATCAGGTTGGTGGTGTAGAGCTTCCTGTAGCCGCATGGCGTTCGTACTTAAATATGGAACTAACCATTCCAATTTTCGCTGTCTCTATACACATCTCCGAGCCCACGAGACTA
+
BBBBBFBBBBAAGGGGGGGGGGGHHHGGGHEAGBGFHFGGFEHDFGGEAEEF1AF55FFGDHFFBDA53EG0BEFAE?EFAEFHGHHFBGED4E33FFGHB03B34B4EGGHF4EAEEEGFHHHD4GGFEFHFFGECFGGGHEFFCGDHD
@M02034:409:000000000-BFKT7:1:2112:24298:16246 1:N:0:30
AAAGTCGAGGTGCCTAAAGTGGCAACCCAGACTAAGAATCAGGTTGGTGGTGTAGAGCTTCCTGTAGCCGCATGGCGTTCGTACTTAAATATGGAACTAACTATTCCAATTTTCG
+
1>>A>DA11>>A1AGDAAFDGFEGF0BEEFG0BFFG1ABFBDBBFF/AFE/AA1GDGAE1FCB112D2B/E?E>0B/>EAE/0B?GFHFHHFG111BC1B111F2>>>G11FB2>
@M02034:409:000000000-BFKT7:1:2112:15353:16246 1:N:0:30
AAAGTCGAGGTGCCTAAAGTGGCAACCCAGACTGGTCATGGGGTTGGTGGTGTAGAGCTTCCTGTAGCCGCATGGCGTTCGTACTTAAATATGGAACTAACCATTCCAATTTTCGCTGTCTCTTATACACATCTCCGAGCCCACGAGACT
+
CCCCAFBBCCBCGGGGGGGGGGGHHHHGGHHGHHHHHHHHHHGEFGGGFGEGHHHHHHHHHHHHHHHHHGGFGGHHGGGGGGHHHHHHHHHHHHFHHHGHHHHHHHGHHHHHHHGGGGGHHHHHFHHHGGHHGHFHGCGGGGGGGFGGGF
@M02034:409:000000000-BFKT7:1:2112:8703:16247 1:N:0:30
AAAGTCGAGGTGCCTAAAGTGGCAACCCAGACTAAGAATGAGGTTGGTGGTGTAGAGCTTCCTGTAGCCGCATGGCGTTCGTACTTAAATATGGAACTAACCATTCCAATTTTCGCTGTCTCTTATACACATCTCCGAGCCCACGAGACT
+
AABAADAABBAAFFGGFFFBFGFHHHHGGHHGHHHGDGFFEGHFHFGEEGFGFHHGHFHHHHHGGGGGGEEEDEFFGGGGGEGAGGHHHHHHHHGFGHHHFGFHHFHFFGGHFFGGGGGHHHHHHHFDFHFFFGGHGCFCFGGEGCGGGG
@M02034:409:000000000-BFKT7:1:2112:7739:16250 1:N:0:30
AAAGTCGAGGTGCCTAAAGTGGCAACCCAGACTGGGAAGGGTGTTGGTGGTGTAGAGCTTCCTGTAGCCGCATGGCGTTCGTACTTAAATATGGAACTAACCATTCCAATTTTCGCTGTCTCTTATACACATCTCCGAGCCCACGAGACT
+
AAAAAFBBBBAAGGGGEGGFGGGHHHHGGHHGHHHHHHGGGHGGGHHEFFAFHHHHHHHHHHHHGHHHHGGFEGHHGFGGGGHFHHHGHHHHHGHHHHHHHHHHHHHHHHHHHHGGGGEHHHHHFHHHFFHHHHDHGCGGGGHGGGGDGH
@M02034:409:000000000-BFKT7:1:2112:6706:16251 1:N:0:30
AAAGTCGAGGTGCCTAAAGTGGCAACCCAGACTGCTAATACGGTTGGTGGTGTAGAGCTTCCTGTAGCCGCATGGCGTTCGTACTTAAATATGGAACTAACCATTCCAATTTTCGCTGTCTCTTATACACATCTCCGAGCCCACGAGACT
+
BBBCBFBBBBABGGGGFGGGGGGHHHHGGHHGHHHHHHHHHHGGGGGFFGEFGHHHHHHHBGHHGHHFHGGGGEHAEEGGFFHHHHGGHHHHHHHGHGHHHHGHFGHBGHGHHGFGGGEHFHHHHHHFHFGHHBFHGCFCCGHGGGGDFG
@M02034:409:000000000-BFKT7:1:2112:21445:16254 1:N:0:30
AAAGTCGAGGTGCCTAAAGTGGCAACCCAGACTACGCAGGCTGTTGGTGGTGTAG
+
A?AAAFA1@>AAGFGG1BGGGFGGHHHGGHHGHHB0EEGGGHFG1EH//AEEHBF
@M02034:409:000000000-BFKT7:1:2112:20281:16260 1:N:0:30
AAAGTCGAGGTGCCTAAAGTGGAGAAAGGTCATGGCTTCTAACTTTACTCATTTCGTTCTCGTCGACAATGGCGGAACTGGCGACGTGACTGTCGCCCCAAGCAACTTCGCTAACGGGGTCGCTGAATGGATCAGCTCTAACTCGCGTTC
+
ABBBAFBBBBAAGGGGGGGGGGGHGHHHHHHHHHHGHHHHHHGHHHHHHHHHGHGGGHHGEFGGGGGGGHHHHGGGGGEHHHGGGF/FHFFHHHGHEFGGGHFGHGGHFFFGGGHDGGGDD</ED>FFGHFFCGHGFGHGHGHHGGGGC;
@M02034:409:000000000-BFKT7:1:2112:17970:16265 1:N:0:30
AAAGTCGAGGTGCCTAAAGTGGCAACCCAGACTCTGCCTCATGTTGGTGGTGTAGAGCTTCCTGTAGCCGCATGGCGTTCGTACTTAAATATGGAACTAACCATTCCAATTTTCGCTGTCTCTTATACACATCTCCGAGCCCACGAGACT
+
CCCCCFCBCCBBGGGGGGGGGGGHHHHGGHHGGHHHHHHFFHHHHHGEFGGEFDGFHHHHFHHHGFHFFEGCFGHAFEGGGFFGHHHHHHHHHHEEHFHFFGFGHHFFHHGHHDGGGGFHHGHFFHFFBGHFFEFGCB?@CFHGGGGGDF
@M02034:409:000000000-BFKT7:1:2112:27505:16277 1:N:0:30
AAAGTCGAGGTGCCTAAAGTGGCAACCCAGACTAAGAATAATGCTGGTGGTGTAGAGCTTCCTGTAGCCGCATGGCGTTCGTACTTAAATATGGAACTAACCATTCCAATTTTCGCTGTCTCTTATACACATCTCCGAGCCCACGAGACT
+
AAABBFBBDBBBFGGGGGGGGGEFFFGGGDEFFHHHHHHFHHH5DGFFGDEFAFGBHFHHHBGGFHHFFFGEGGHHEEEFEEFFHHHGHHGHHHHHGHGGHFFEDFFFFHHHHGGFGGEFHHHHHHGGHHHHHFBFC@DDGF/C@FGGGF
@M02034:409:000000000-BFKT7:1:2112:12136:16279 1:N:0:30
AAAGTCGAGGTGCCTAAAGTGGCAACCCAGACTAATAATAAGGTTGGTGGTGTAGAGCTTCCTGTAGCCGCATGGCGTTCGTACTTAAATATGGAACTAACCATTCCAATTTTCGCTGTCTCTTATACACATCTCCGAGCCC
+
1AAAAD>1>1AAGGGGGFGFGGGFHCFG0FCFHHFHGDFHGGHFGF?/A/EF/1F2GGGF1FFFFGHEDEG/EEGF@//F>/>FCGHHBGHFHH11BCHHFA1BFDGFHGEHHF?EEEEBFFGFBGBBGBDHHE11EC/<<C
@M02034:409:000000000-BFKT7:1:2112:21296:16283 1:N:0:30
AAAGTCGAGGTGCCTAAAGTGGCAACCCAGACTGGGTGTGAGGTTGGTGGTGTAGAGCTTCCTGTAGCCGCATGGCGTTCGTACTTAAATATGGAACTAACCATTCCAATTTTCGCTGTCTCTTATACACATCTCCGGGCCCACG
+
CCCCCFABCCCCGGGGGGGGGGGHHHHGGHHGHH223BEE5A23BFEGA1EEFDG5AAAF5BEAB5BAA?E0BA?1>EEFDEC?GFH33FG4FF33B3FH303BB4F44BBFF4</???G4FFGBBB3B?2BGFH2E/<DCFC/@
@M02034:409:000000000-BFKT7:1:2112:13941:16284 1:N:0:30
AAAGTCGAGGTGCCTAAAGTGGCAACCCAGACTTATCCGTGGGTTGGTGGTGTAGAGCTTCCTGTAGCCGCATGGCGTTCGTACTTAAATATGGAACTAACCATTCCAATTTTCGCTGTCTCTTATACACATCTCCGAGCCCACGAGACT
+
A?AAAFABBBAAGGFFBGGGGFDHGHHGGEEGHHHHHHGFGGGEF?EEFGAFCGHGHHHGEHHGHHHGHGGGGEHFGG?FCFHHGHBGHHFGFFFFEHEGFHHGHHGDHHHHHEFEEFCDBFGGHHFGF2FHHFHHGCD?F/FF/ACGGG
@M02034:409:000000000-BFKT7:1:2112:11735:16295 1:N:0:30
AAAGTCGAGGTGCCTAAAGTGGCAACCCAGACTCAGC
+
BCCCADABBBABGGGGGGGGGGGHHHHGGHHGH33FA
@M02034:409:000000000-BFKT7:1:2112:3430:16296 1:N:0:30
AAAGTCGAGGTGCCTAAAGTGGCAACCCAGACTCAGCAGTCGGTTGGTGGTGTAGAGCTTCCTGTAGCCGCATGGCGTTCGTACTTAAATATGGAACTAACCATTCCAATTTTCGCTGTCTCTTATACACATCTCCGAGCCCACGAGACT
+
ABABAFABBDABGGGGGGGGGFGFGGGGGHHGHHHHFFH5EEGGDGGAFEEFEBGFHGDHFGHHFBGFEEFCGGGFEBEGG?2FGHFFG4GFGHEFGHFF?F3FFFHBFHHHGFEEEDCDFBFGBHGGFFGFGFGFD/CDDGCCADGE?G
@M02034:409:000000000-BFKT7:1:2112:2501:16299 1:N:0:30
AAAGTCGAGGTGCCTAAAGTGGCAACCCAGACTAAGCAGAATGTTGGTGGTGTAGAGCTTCCTGTAGCCGCATGGCGTTCGTACTTAAATATGGAACTAACCATTCCAATTTTCGCTGTCTCTTATACACATCTCCGAGCCCACGAGACT
+
BBBCBFCCCBAAGGGGFGGGGGGGHHHGGHFFHHHHHGHHHHHHHHHEFGFGHGHHGHHHGHHHGFHHHGGGGGHHGGGGGGHHHHHGHHGHHHFGGGGFGGFHHHHGHHGHGHGGGGGGHHHHHHFGDHHHHGFHGCGDGGHGGGGGGH
@M02034:409:000000000-BFKT7:1:2112:11751:16305 1:N:0:30
AAAGTCGAGGTGCCTAAAGTGGCAACCCAGACTCAGCCGAATGTTGGTGGTGTAGAGCTTCCTGTAGCCGCATGGCGTTCGTACTTAAATATGGAACTAACCATTCCAATTTTCGCTGTCTCTTATACACATCTCCGAGCCCACGAGAC
+
BBBBBFBBBBABGGGGGGFGGGGHHGHGGHHGHHHHHHGGFFHHHHGEGGGGHHGHFFFHHHHHFHGHGGGCGGHHGGGGGGHHHHFDFGHFGG33GHFGGHFHHEHHHHHGHHGFGGGFHFHHGHGFD2FFGHFFAB/@F/FFCGCC?
@M02034:409:000000000-BFKT7:1:2112:5160:16306 1:N:0:30
AAAGTCGAGGTGCCTAAAGTGGCAACCCAGACTTCTCCGCCTGTTGGTGGTGTAGAGCTTCCTGTAGCCGCATGGCGTTCGTACTTAAATATGGAACTAACCATTCCAATTTTCGCTGTCTCTTATACACATCTC
+
AAAAAFAADD2AGGGGGFBFGGFFHHHGGHHFHHHHHHGCGGGHHFHEEEABFGHHGBBHHHGHHHFHGGGGGGHHGEEGFECCEGHHG4B4FFEBGC3B?CDFFHFHHFFHGHGGGGGFFGFFGG?FFB?GFGF
@M02034:409:000000000-BFKT7:1:2112:14666:16307 1:N:0:30
AAAGTCGAGGTGCCTAAAGTGGCAACCCAGACTAAGGCGGCTGTTGGTGGTGTAGAGCTTCCTGTAGCCGCATGGCGTTCGTACTTAAATATGGAACTAACCATTCCAATTTTCGCTGTCTCTTATACACATCTCCGAGCCCACGAGACT
+
A@ABAFAADBB@FGFEFGGGG4FHHHHGGHHGHGHHHHGGCGGHHGHGFFEFGHGHHHHHHHGHHGHHHGGGGGHHGEEGFEHHHGHHHGHHHHHHHHGHHHEHGHFHHHHHHBCGGGAGHGHGGHHB2<FFHHGFGCD?<FGGGDG?DH
@M02034:409:000000000-BFKT7:1:2112:3036:16313 1:N:0:30
AAAGTCGAGGTGCCTAAAGTGGCAACCCAGACTCGGAATACTGTTGGTGGTGTAGAGCTTCCTGTAGCCGCATGGCGTTCGTACTTAAATATGGAACTAACCATTCCAATTTTCGCTGTCTCTTATACACATCTCCGAGCCCACGAGACT
+
BAABBFABBBAAGGGGGGGFGCFFFCHGGHHGHHGGGGDGHHHHHHHEFGEFGFHHHHHHHHHHHHHHHGGGGGHHGFGGGFHHHHHHHHHHHGFHHHHHHHGHHHHHHHHHHHGGGGFHHHHHHHHGGHHHHHHHGFGGGGHFGCGGGH
@M02034:409:000000000-BFKT7:1:2112:18271:16316 1:N:0:30
AAAGTCGAGGTGCCTAAAGTGGCAACCCAGACTAGGCCGCCGGTTGGTGGTGTAGAGCTTCCTGTAGCCGCATGGCGTTCGTACTTAAATATGGAACTAACCATTCCAATTTTCGCTGTCTCTTATACACATCTCCGAGCCCACGAGACT
+
BABBAFBBBBBAGGGGGGGGGGGHGHHGGHHGHHHHHGGGGGGEGGGFFGEFHHHHHHHGHGGHHHHGHGGGGGHHGEGGGGFHHGHFHFHHHHGHHHGGHHHHHHGHHHHHGHGGGGFHGHHHHHHGEHGFFH1BC/A/AEHGGA@ADH
@M02034:409:000000000-BFKT7:1:2112:29306:16320 1:N:0:30
AAAGTCGAGGTGCCTAAAGTGGCAACCCAGACTAGTAAGCAGGTTGGTGGTGTAGAGCTTCCTGTAGCCGCATGGCGTTCGTACTTAAATATGGAACTAACCATTCCAATTTTCGCTGTCTCTTATACACATCTCCGAGCCCACGAGACT
+
BBBBBFABBBBAGGGGFFABGFGHGFHGDGFGHFHHHHHHHGCFFHCEFEAFHHHHHFHHHHHHHHHHHGGGGGHHGGGGGFHHGHHHHHHHHHGGGGHGHHFHHHHHHHHHHGGDGGGHHHHHHHFHFFHGFHHHC>@DGGHGGGCGGF
@M02034:409:000000000-BFKT7:1:2112:14655:16325 1:N:0:30
AAAGTCGAGGTGCCTAAAGTGGCAACCCAGACTAAGGCGGCTGTTGGTGGTGTAGAGCTTCCTGTAGCCGCATGGCGTTCGTACTTAAATATGGAACTAACCATTCCAATTTTCGCTGTCTCTTATACACATCTCCGAGCCCACGAGACT
+
BCCCAFBBCCBCGGGGGGGGGGGHHHHGGHHGHHHCFHGGGGGHHHHGGGEFGFHHHHHHFHHHHHHHGGGCEGHHGFGGFEFHGHHHBGHHHHGGHHHHHHGGHGHGHHHHHHGGGGGHHHHFHHFHGGHFHHGHGC@CDGHGGGGGGH
@M02034:409:000000000-BFKT7:1:2112:12135:16330 1:N:0:30
AAAGTCGAGGTGCCTAAAGTGGCAACCCAGACTAATAACCCGGTTGGCGGTGTAGAGCCTCCTGTAGC
+
AAAABFBBBBAAGGGGGGGGGBFGH4GEAGGCHB3BF5A3FEEGGEG300AAE3DDGF1?F12B5DDB
@M02034:409:000000000-BFKT7:1:2112:28990:16333 1:N:0:30
AAAGTCGAGGTGCCTAAAGTGGCAACCCAGACTGGGGGTCGGGTTGGTGGTGTAGAGCTTCCTGTAGCCGCATGGCGTTCGTACTTAAATATGGAACTAACCATTCCAATTTTCGCTGTCTCTTATACACATCTCCGAGCCCACGAGACT
+
A>A>AFBBBBABCGGGGGGGGCGGHHHGGHHGHHHEGEAEACEHGGGAFEEFHHGHHHHHHFHFGGHHFEEEEEHGEEEGFEFEFHHFHHFHHFDFHFHHHHHHHHHBGHHHHHG/DEEFFFHHGFFGGFBGFHHHE@D?GGHGGGGEGG
@M02034:409:000000000-BFKT7:1:2112:1848:16336 1:N:0:30
AAAGTCGAGGTGCCTAAAGTGGCAACCCAGACTCGGGAT
+
1>>AAFAADD1AFFGGFE1BGGGHFEHFEHCG1H0EG/E
@M02034:409:000000000-BFKT7:1:2112:17695:16340 1:N:0:30
AAAGTCGAGGTGCCTAAAGTGGCAACCCAGACTAAGAATGTGGTTGGTGGTGTAGAGCTTCCTGTAGCCGCATGGCGTTCGTACTTAAATATGGAACTAACCATTCCAATTTTCGCTGTCTCTTATACACATCTCCGAGCCCACGAGACT
+
AAAAAFABBBAACFGGGGGFG4AAEGFAF2A2BFGBFG3FADDGFGCEF1BFG3EEFFDHHFGDFG5GFEECFFHFE>EFEEBGGHHDHGFFHFBGGGHHHHGGFGHFHHFGGBEGGGEGFHHGFGFGHHHGFHHHDCCGCGGFGGGAFH
@M02034:409:000000000-BFKT7:1:2112:19837:16353 1:N:0:30
AAAGTCGAGGTGCCTAAAGTGGCAACCCAGACTGATAATAGGGTTGGTGGTGTAGAGCTTCCTGTAGCCGCATGGCGTTCGTACTTAAATATGGAACTAACCATTCCAATTTTCGCTGTCTCTTATACACATCTCCGAGCCCACGAGACT
+
ABBBAFBBBBAAGFGGGFGFGGGHHHHGGHHGHHHHHHHHGHGGHGGEFFEFHHHGHHGHHHHHHFHHHGGGGGHHGGGGGGHHGHHHHHHHHHHHEGFHFHFHHHHHEGHHHHGGGGGGHBGHHHHGEHHHHFGGF/DCGGFEDGCGGG
@M02034:409:000000000-BFKT7:1:2112:13800:16358 1:N:0:30
AAAGTCGAGGTGCCTAAAGTGGCAACCCAGACTAATCATAATGTTGGTGGTGTAGAGCTTCCTGTAGCCGCATGGCGTTCGTACTTAAATATGGAACTAACCATTCCAATTTTCGCTGTCTCTTATACACATCTCCGAGCCCACGAGACT
+
BBBBAFBBBBBBGGGFFGGGGGGHHHHGGHHGHHHHHHHHHHFGHHHGGGGFGEGHHHHHHHHHGHGHHGGGGGHHGFFGGGFHHGHFHHHHHFFFFHHHHHHHFHHHHHHHHHCDFFGGHGFFDGHHGGEFFHHHGGGGGGHGGGGGDD
@M02034:409:000000000-BFKT7:1:2112:23797:16358 1:N:0:30
AAAGTCGAGGTGCCTAAAGTGGCAACCCAGACTATGAGTAAGGTTGGTGGTGTAGAGCTTCCTGTAGCCGCATGGCGTTCGTACTTAAATATGGAACTAACCATTCCAATTTTCGCTGTCTCTTATACACATCTCCGAGCCCACGAGACT
+
BBBBAFBCCCACGGGGGGGGGGGHHHHGGHHGHHHHGHEGGGHGHHGGGGEFGHHGHHHHHHHHHHHFHGGGGGHFGGGGGFGHHHHHHHGHHHFFHHHHHHHHHHHGHHHHHGGGGGGFHHHHHHHHHHHHGHGGGCGG@GHGGGGGGG
@M02034:409:000000000-BFKT7:1:2112:11170:16359 1:N:0:30
AAAGTCGAGGTGCCTAAAGTGGCAACCCAGACTAGGGGGGGGGTTGGTGGTGTAGAGCTTCCTGTAGCCGCATGGCGTTCGTACTTAAATATGGAACTAACCATTCCAATTTTCGCTGTCTCTTATACACATCTCCGAGCCCACGAGACT
+
A>AAADAABBABFGGGGGGGGFGFFHHGGHHDCGGBGG?EG<B@BBBD?A9AAFFFFFFFFFFFFFFFFFBBFFFFBFBFFDFEEFFFFFEFFFBFFFFFFFFFFFFFFFFFFFBFFFAFFFFFFFFFFFFFFFFFF?BBBFFFBBBDDF
@M02034:409:000000000-BFKT7:1:2112:7708:16367 1:N:0:30
AAAGTCGAGGTGCCTAAAGTGGCAACCCAGACTGCGGGTAATGTTGGTGGTGTAGAGCTTCCTGTAGCCGCATGGCGTTCGTACTTAAATATGGAACTAACCATTCCAATTTTCGCTGTCTCTTATCCACATCTCCGAGCCCACGAGACT
+
BBBBBF@BBBABGGGGGGGGGGGHHHHGGHHGGHCFGGEFHGFDFGHBAEFGHFGBHHDGBGHHFGHHHAEEFGHHFFGGGEFCGGHHFFDGGHFGGHHHHGFGFGH44FEGGE/EF?<DBGGHGH3FFFHHHHH2?<@C<<?<@D-<EH
@M02034:409:000000000-BFKT7:1:2112:3952:16375 1:N:0:30
AAAGTCGAGGTGCCTAAAGTGGCAACCCAGACTACTAAGAATGTTGGTGGTGTAGAGCTTCCTGTAGCCGCATGGCGTTCGTACTTAAATATGGAACTAACCATTCCAATTTTCGCTGTCTCTTATACACATCTCCGAGCCCACGAGACT
+
BABBBFAABBBBGGGGGGGGGGGHHHHGGGDGHHHHHHHHHHHHHHHGG?FGHHHHHHHHHHHHGHHHHGGFGGHHGGGGGDHHHHHGFHFHHHEHHGHHHHFGFHHHHGHHHHGCG?EHHHHHHGHHEFHHHHGEGGGCDGHGG?DAEH
@M02034:409:000000000-BFKT7:1:2112:20613:16384 1:N:0:30
AAAGTCGAGGTGCCTAAAGTGGCAACCCAGACTGGTGGTCTGGTTGGTGGTGTAGAGCTTCCTGTAGCCGCATGGCGTTCGTACTTAAATATGGAACTAACCATTCCAATTTTCGCTGTCTCTTATACACATCTCCGAGCCCACGAGACT
+
A3AAADB3DDAAGGGGGGFGGGGHHHHGGHHGHHCHHGGFHHHHHGGGGGGGHHGHHGHHHHHHHHHHHGGGGGHGGGGGGGHHHHHHFHFHHHFGFHHGHHHEFFDGHHGHGHGGGGGFGHHHHHHHFHGHHFGHE/CBDCHFC/CEGH
@M02034:409:000000000-BFKT7:1:2112:19630:16387 1:N:0:30
AAAGTCGAGGTGCCTAAAGTGGCAACCCAGACTCCTCGGAAGGTTGGTGGTGTAGAGCTTCCTGTAGCCGCATGGCGTTCGTACTTAAATATGGAACTAACCATTCCAATTTTCGCTGTCTCTTTTACACATCTCCG
+
BBBBBFABB?ABCGGBGGGGGGFHCHHGGCHGHGHHGGF?C?EGGHFGGGGGHGHFG5GGEHFHGFHBEFF0E1?G?EEEFGCGGHG3@FB4DG3EEGFGFCBFGGFFFFFGHDFGFGGGFFHH3B3BB??GBGF2C
@M02034:409:000000000-BFKT7:1:2112:12644:16389 1:N:0:30
AAAGTCGAGGTGCCTAAAGTGGCAACCCAGACTCAGCTTCCTGTTGGTGGTGTAGAGCTTCCTGTAGCCGCATGGCGTTCGTACTTAAATATGGAACTAACCATTCCAATTTTCGCTGTCTCTTATACACATCTCCGAGCCCACGAGACT
+
BBCCBFCCCCABGGGFGGGGFGGHHHHGGHHGHHHHHHHHHHHHHHHEFGEFFGHGHHHHHHHHHGHHHGGGGFHHGFGGGEHHHHHHHHHHHHHGHHFFGHHHGHHHHHHHHHGGGGFHHHHHHHHGFFGHHHHHGFFDGFHEGGGGCG
@M02034:409:000000000-BFKT7:1:2112:20669:16390 1:N:0:30
AAAGTCGAGGTGCCTAAAGTGGCAACCCAGACTCATAATCAGGTTGGTGGTGTAGAGCTTCCTGTAGCCGCATGGCGTTCGTACTTAAATATGGAACTAACCATTCCAATTTTCGCTGTCTCTTATACACATCTCCGAGCCCACGAGACT
+
BBBBBFBBBBBBGGCGGGGGGGGGFFHGGHGGFHHHGHHHHHGGHHGGGGEFFDGFHHHHHHHHGFGBEEGGGEHGGEFGGFFHHHGHHHHEFHGGHFHHGGFGBGFFHHHHHHGGGGGHHFHFFGHHHFFFBGHFC/CCGEHGGGCDGH
@M02034:409:000000000-BFKT7:1:2112:19647:16395 1:N:0:30
AAAGTCGAGGTGCCTAAAGTGGCAACCCAGACTCCTCGGAAGGTTGGTGGTGTAGAGCTTCCTGTAGCCGCATGGCGTTCGTACTTAAATATGGAACTAACCATTCCAATTTTCGCTGTCTCTTATACACATCTCCGAGCCCACGAGACT
+
BBCBCFBCCBBBGGGGGGGGGGGHHHHGGHHGH3FGBE22F2EGGHGFGGDFHHGHHHHHHHHHHHHHHGGGGGHGGGGGGGHHHHHGGHHHHHFHHHGHHHHHHHGHGGHHHFEGGGGHHGHHBHDHFGGHGGFHGC/DGEHGFGGGGF
@M02034:409:000000000-BFKT7:1:2112:8990:16399 1:N:0:30
AAAGTCGAGGTGCCTAAAGTGGCAACCCAGACTAGGGATACTGTTGGTGGTGTAGAGCTTCCTGTAGCCGCATGGCGTTCGTACTTAAATATGGAACTAACCATTCCAATTTTCGCTGTCTCTTATACACATCTCCGAGCCCACGAGACT
+
BBBCCFCCCCCBGGGGGGGGGGGHHHHGGHHGHHHHHHHHHHHHHHHEFGAFGHHGHHHHHHHHHHHHHGGGGGHHGFGGGGHHHHHGHHGHHHHGHHGHHHHHGHHGHHHHHHGGGGEGHFHHHHGHFFHHHHFGGFCCGGGFGFGGGH
@M02034:409:000000000-BFKT7:1:2112:9279:16401 1:N:0:30
AAAGTCGAGGTGCCTAAAGTGGCAACCCAGACTCATCGGCCGGTTGGTGGTGTAGAGCTTCCTGTAGCCGCATGGCGTTCGTACTTAAATATGGAACTAACCATTCCAATTTTCGCTGTCTCTTATACACATCTCCGAGCCCACGAGAC
+
BABBBFBCCCABGGGGGGGGGGGHGHHGGHHGHH3F53B222AEEEEEGGEFHGHHHHHHHGHHHHHHHGGGGGHHGEGGGFHHHHHHHHHHHHGHHHHFGHGHHHGFHHHHHHGGGGGHHHHHHHHHGHHHHHHHF?GGGGGEGCFDG
@M02034:409:000000000-BFKT7:1:2112:10555:16403 1:N:0:30
AAAGTCGAGGTGCCTAAAGTGGCAACCCAGACTATGCGGCCGGTTGGTGGTGTAGAGCTTCCTGTAGCCGCATGGCGTTCGTACTTAAATATGGAAC
+
A?AAAFAA@DAA1FGEFGGABGFHCCEE0F0CGFGCFGE?ECE/BAE/FFAE/1GFFGHH11D1FFGFBE>>>EGCE/EEE?>??FBFB2FDGF11<
@M02034:409:000000000-BFKT7:1:2112:10403:16416 1:N:0:30
AAAGTCGAGGTGCCTAAAGTGGCAACCCAGACTGATAGGCGGGTTGGTGGTGTAGAGCTTCCTGTAGCCGCATGGCGTTCGTACTTAAATATGGAACTAACCATTCCAATTTTCGCTGTCTCTTATACACATCTCCGAGCCCACGAGACT
+
BCBBCFCBCCAAGGGGGGGGGGGHHHHGGHHGHHHHHHHHGGGCGGGEFG?F?FFFGDGHDHHHHGGGHFEEGGHCEEEEF>FHHHFGHGF4GHBGFHFFFHHHHFGHHHHHHF@BFGB2FFHGEHEFGHHHFF1GGCGCGGHGG?DD?D
@M02034:409:000000000-BFKT7:1:2112:22619:16431 1:N:0:30
AAAGTCGAGGTGCCTAAAGTGGCAACCCAGACTTCGCGTCAGGTTGGTGGTGTAGAGCTTCCTGTAGCCGCATGGCGTTCGTACTTAAATATGGAACTAACCATTCCAATTTTCGCTGTCTCTTATACACATCTCCGAGCCCACGAGACT
+
AAABADAAB?>>GGGGGGGGFGGHGGAEEHHGHHHGCFGGGGHFGHFEFFFFHHHFHHHGHHHHHHHHHGGGGEHGEEGGGGHHHHHGHGGFHHFDBGBFCGFFFHFFHGHHHHGGCGAGFGGHFGHFFHFHFH>G?/BADFHGGGGGGF
@M02034:409:000000000-BFKT7:1:2112:3884:16432 1:N:0:30
AAAGTCGAGGTGCCTAAAGTGGCAACCCAGACTCCGCCTAATGTTGGTGGTGTAGAGCTTCCTGTAGCCGCATGGCGTTCGTACTTAAATATGGAACTAACCATTCCAATTTTCGCTGTCTCTTATACACATCTCCGAGCCCACG
+
ABBBBFBBBBABGGGGGGGGGGGHHHHGGHHGHH32EGEEHEFGGHHFFGEFGHHFHHHHHHHFGHHGEEEEGGHGGEGFEEGHHHHHHHHHHHFFFGEGGHFGHHHFFGHHHHFEGGFFHHHHHHFFGGHHHHGHF/C?<FHE?
@M02034:409:000000000-BFKT7:1:2112:6556:16432 1:N:0:30
AAAGTCGAGGTGCCTAAAGTGGCAACCCAGACTCATCCTCAGGTTGGTGGTGTAGAGCTTCCTGTAGCCGCATGGCGTTCGTACTTAAATATGGAACTAACCATTCCAATTTTCGCTGTCTCTTATACACATCTCCGA
+
AAAB3DAAB?AAGGGGFGGGGGGHF4EEFGHGFFHFHHHGFHH5EGG?FDEGFFEBGDGFFHGH5AFFGEGEGGFAEFGEGGHHGHHHHGHGHHEFBFFEB0DFDBBB4GHHGB?EA/<BB4FFFGF33BD2BDDB/<
@M02034:409:000000000-BFKT7:1:2112:3909:16433 1:N:0:30
AAAGTCGAGGTGCCTAAAGTGGCAACCCAGACTCCGCCTAATGTTGGTGGTGTAGAGCTTCCTGTAGCCGCATGGCGTTCGTACTTAAATATGGAACTAACCATTCCAATTTTCGCTGTCTCTTATACACATCTCCGAGCCCACGAGACT
+
BBBBBFBBBBBAGGGGEGDDGGGHHGCFFHGFHHGGGGGGHH5DFGAEFDEFEFHFHHHHHHHHHEHHHGGEG?GFEEFF?EHFHHHF3FGHHH3FGGH?EGGFGHGGBGFHHFGGGGGHGGFFFHFGG?GFFHEH?</@CFHGGG/?E?
@M02034:409:000000000-BFKT7:1:2112:28088:16436 1:N:0:30
AAAGTCGAGGTGCCTAAAGTGGCAACCCAGACTGGTGCTCTTGTTGGTGGTGTAGAGCTTCCTGTAGCCGCATGGCGTTCGTACTTAAATATGGAACTAACCATTCCAATTTTCGCTGTCTCTTATACACATCTCCGAGCCCACGAGACT
+
A@ABAFAABBAAEEGGCFG6FF2FFCFEEFGFHHHFFBGHHHHFHHH2AEBFGFHEGFHFHEGFBFGFGEEEEEF1EEEFEAFEGFFFHHHFGHFF3GFBBF3G3FBFGEGHHHE?EEE?FDFHDGFDBFF22?3B?/B<<??F>>CC/<
@M02034:409:000000000-BFKT7:1:2112:28067:16438 1:N:0:30
AAAGTCGAGGTGCCTAAAGTGGCAACCCAGACTGGTGCTCTTGTTGGTGGTGTAGAGCTTCCTGTAGCCGCATGGCGTTCGTACTTAAATATGGAACTAACCATTCCAATTTTCGCTGTCTCTTATACACATCTCCGAGCCCACGAGACT
+
BBBBBFBBBBBAGGGGGGGGGGGGFEGFGDFGHHGHHHHG5GHHFFEEGGGFHFHGHBHHHHHHFHHEFEGEEGHFFGGGGGFHHFHGHHFFHBBFGHFGGHFHHFHEHHHHHHGGFGFFHBFHHHHHEFGGHHGFG<CBGEGFCG@AEG
@M02034:409:000000000-BFKT7:1:2112:16389:16446 1:N:0:30
AAAGTCGAGGTGCCTAAAGTGGCAACCCAGACTGGGTGTGGGGTTGGTGGTGTAGAGCTTCCTGTAGCCGCATGGCGTTCGTACTTAAATATGGAACTAACCATTCCAATTTTCGCTGTCTCTTATACACATCTCCGAGCCCACGAGACT
+
AAABBFBBBBAAGFGFGGGGGFFHFFHAFFFGHHHHHGGGFECGGGGEFGEFGFFAGBGFFFGFBGHHHGGFGEHGGEFFFG2FFEFDHFFGHDFGHHGHGHFGBHGFGGFHHFCGGGFFFHGHGHHHFGFFGFHED//A@FHFGGGGGH
@M02034:409:000000000-BFKT7:1:2112:13073:16450 1:N:0:30
AAAGTCGAGGTGCCTAAAGTGGCAACCCAGACTAATAATCCGGTTGGTGGTGTAGAGCTTCCTGTAGCCGCATGGCGTTCGTACTTAAATATGGAACTAACCATTCCAATTTTCGCTGTCTCTTATACACATCTCCGAGCCCACGAGACT
+
BABCBFCCCCABGGGGGCGGGGGHHHHGGHHGHHHHHHHHHGGGGGGGGGGFGHHHHHHHHHHHHHHHHGGEGGHHGGGGGGHHHHHHHHHGHHHFFHFHHHGHHHHHHHHHGFGGGGEFHHHHHGHHFFFHHHGHGGGFGGHGGGGDDF
@M02034:409:000000000-BFKT7:1:2112:15245:16454 1:N:0:30
AAAGTCGAGGTGCCTAAAGTGGCAACCCAGACTAATAAGAATGTTGGTGGTGTAGAGCTTCCTGTAGCCGCATGGCGTTCGTACTTAAATATGGAACTAACCATTCCAATTTTCGCTGTCTCTTATACACATCTCCGAGCCCACGAGACT
+
BABBBFBABBAAGGGGFFGFGGGHHGH?FGCFFDBGGBGFGGHHHGHGFEGGHGHEHHBGEGGFHFHHHGGGGGHHGGGGGGEFHHGHHHGGHHGHGFFBBHECHFBBFHHHHHEGGGGFBFHFHHHFF3GHHHHFGCFGDFEFGFCFGG
@M02034:409:000000000-BFKT7:1:2112:4489:16459 1:N:0:30
AAAGTCGAGGTGCCTAAAGTGGCAACCCAGACTCGG
+
A1A>AD1>D1>AGGFGBG1A1EFGHGHGCCFFHBA?
@M02034:409:000000000-BFKT7:1:2112:17078:16460 1:N:0:30
AAAGTCGAGGTGCCTAAAGTGGCAACCCAGACTTCTGGTGGTGTTGGTGGTGTAGAGCTTCCTGTAGCCGCATGGCGTTCGTACTTAAATATGGAACTAACCATTCCAATTTTCGCTGTCTCTTATACACATCTCCGAGCCCACGAGACT
+
BBAAAFBBBBAAGGGGGGGGGFGHHHHGGGHGHHHHHHFHGGGHGHHFGGBFGGHGHHHHHHHFGHHHHGGGGGHHGGGGFGBHHHHHHGHGHHFHFHHHFHFHHHHGHHHHHGGGGGGGHHHHHHEFF2FGCDGFG?CFFGGGGGGGGH
@M02034:409:000000000-BFKT7:1:2112:10991:16466 1:N:0:30
AAAGTCGAGGTGCCTAAAGTGGCAACCCAGACTACTCCTAATGTTGGTGGTGTAGAGCTTCCTGTAGCCGCATGGCGTTCGTACTTAAATATGGAACTAACCATTCCAATTTTCGCTGTCTCTTATACACATCTCCGAGCCCACGAGACT
+
ABBCAFBCCBBBGGGGGGGGGGGHHHHGGHHGHGBGEGHHFGFGFGHEFDGEGFGBF5FGDGHHHFFBAEEEGGHAEEEGGEBCGFHGDGFEGF33FGFHB?3F?BFDFGFHFF@EEEEGFHHFFHFFHGHFHHHFGCCFCFCF@@C??G
@M02034:409:000000000-BFKT7:1:2112:8692:16475 1:N:0:30
AAAGTCGAGGTGCCTAAAGTGGCAACCCAGACTCGGAATAATGTTGGTGGTGTAGAGCTTCCTGTAGCCGCATGGCGTTCGTACTTAAATATGGAACTAACCATTCCAATTTTCGCTGTCTCTTATACACATCTCCGAGCCCACGAGACT
+
AABCCFBBCCABGGGGGGGGGGGGHHHGGHHGHHGGGGGHHHHGGHHEFGEFFGGGHHHHHHHHHHHHHGGGGGHHGFGGGFHHHHHHHGHHHHHGGHGGHHGHHHGHHHHHHHGGGGFFHGHHFHFF3FFHHHHHGGGDGGHFGGGGGF
@M02034:409:000000000-BFKT7:1:2112:6992:16491 1:N:0:30
AAAGTCGAGGTGCCTAAAGTGGCAACCCAGACTAATCCTCGTGTTGGTGGTGTAGAGCTTCCTGTAGCCGCATGGCGTTCGTACTTAAATATGGAACTAACCATTCCAATTTTCGCTGTCTCTTATACACATCTCCGAGCCCACGAGACT
+
BBBCAFBCCCAAGGGGGGGGGGGHHHHGGHGGHHHHHHHHGHHHHHHEFGEFGGHHHHHHHHHHGHHHHEGGGGHHGFGGGEHHHHHGHHHHHHHHHHHHHHHHGHHHGHHHHFGGGGFHHGFHHHGFFHHHHGGFGCGGGGHGGCGFGF
@M02034:409:000000000-BFKT7:1:2112:23580:16492 1:N:0:30
AAAGTCGAGGTGCCTAAAGTGGCAACCCAGACTTATAGTGGGGTTG
+
BBB@BBAA?DAAGGGBGGGGGGGHCHHGAGFFH555D55D22AE2E
@M02034:409:000000000-BFKT7:1:2112:20493:16501 1:N:0:30
AAAGTCGAGGTGCCTAAAGTGGCAACCCAGACTAATAAGAAGGTTGGTGGTGTAGAGCTTCCTGTAGCCGCATGGCGTTCGTACTTAAATATGGAACTAACCATTCCAATTTTCGCTGTCTCTTATACACATCTCCGAGCCCACGAGACT
+
AABCAFBBCBBBGGGGGGGGGGGHHHHGGHHGHHHHHHHHHGHHHHGFFGEFGFHHHGHHGHHHGHHHHGGGGGGHGFGGFEFHHHHHHHGHHHHHHHHFHHFHHHHHHHHHHHGGGGEHHHHHFHHHGHGHHHHHGCGCFGGGGGGGGF
@M02034:409:000000000-BFKT7:1:2112:25700:16504 1:N:0:30
AAAGTCGAGGTGCCTAAAGTGGCAACCCAGACTTATAGGACGGTTGGTGGTGTAGAGTTTCCTGTAGCCGCATGGCGTTCGTACTTAAATATGGAACTAACCATTCCAATTTTCGCTGTCTCTTATACACATCTCCGAGCCCACGAGACT
+
BBAABFABBBAAFGGGGGGFGFEFGHH?GEDGHFFHHHHGCECEFGGEFEBFFFGGG5DGHHFFGHHFHFFCFEHFFEGGEEFGHHFGBHFFHHEFHHHGGGHHFHHGHHHHHHGGGGEGHGHFFHFFFFHHHHHHECC/CGHGFFGFDF
@M02034:409:000000000-BFKT7:1:2112:8971:16520 1:N:0:30
AAAGTCGAGGTGCCTAAAGTGGCAACCCAGACTCAGCCTCATGTTGGTGGTGTAGAGCTTCCTGTAGCCGCATGGCGTTCGTACTTAAATATGGAACTAACCATTCCAATTTTCGCTGTCTCTTATACACATCTCCGAGCCCACGAGACT
+
CCCCCFCCCCBBGGGGGGGGGGGHHHHGGHHGHHHHHHHHHHHHHHHFGGGFHGHHHHHHHHHHHHHHGGGGGGHHGFGGGFHHHHHHDHHHHHHHHHHGHHGHHHGGGHHHHHGGGGGHHHHHHHHHGHHHHHHHGGGGGGFGGGGGGH
@M02034:409:000000000-BFKT7:1:2112:16017:16521 1:N:0:30
AAAGTCGAGGTGCCTACAGTGGCAACCCAGACTGATAGGCAGGTTGGTGGTGTAGAGCTTCCTGTAGCCGCATGGCGTTCGTACTTA
+
A@AAABA1>>11BEGG11BFFGGHHHGGGHGGHG1D22FG1AECFC?AFCFCFFE21BBF1B11BD221EE/BE0C>>EG?E0/>DB
@M02034:409:000000000-BFKT7:1:2112:1999:16527 1:N:0:30
AAAGTCGAGGTGCCTAAAGTGGCAACCCAGACTCATAATAATGTTGGTGGTGTAGAGCTTCCTGTAGCCGCATGGCGTTCGTACTTAAATATGGAACTAACCATTCCAATTTTCGCTGTCTCTTATACACATCTCCGAGCCCACGAGACT
+
CCCCCFBCCCABGGGGGGGGGGGHHGHGGEHGHHGHCFHFAFAAFFEA22EE13FBEGFB5FGHGEE5BEEEGGC1>E?FF>2?FGH3FFHB4F33BFFE313BF4G4FFFHF4@EGGE3FGF?4?444FDFHHHFG?DG<F/F/@C/CG
@M02034:409:000000000-BFKT7:1:2112:18078:16529 1:N:0:30
AAAGTCGAGGTGCCTAAAGTGGCAACCCAGACTAATCAT
+
A1AAAD1A@D>A11FGFGGAGF0CGAEA0FEFFGDEFFG
@M02034:409:000000000-BFKT7:1:2112:24500:16531 1:N:0:30
AAAGTCGAGGTGCCTAAAGTGGCAACCCAGACTGGTAATAGTGTTGGTGGTGTAGAGCTTCCTGTAGCCGCATGGCGTTCGTACTTAAATATGGAACTAACCATTCCAATTTTCGCTGTCTCTTATACACATCTCCGAGCCCACGAGAC
+
BBABBFABBBABGGGGGGGGGFGGHHHGGHHGHHHFGHFHHGHHHHHGGGGFGFHFGGHHHHHHHFHGFGGFGGHHGEGGGGFHHHGFFGGHHHFFHHHHGGHHHGHFHHHHHHGGGGEGHHHHFDFBBGHHHHGHD@GGGGHGGGGGG
@M02034:409:000000000-BFKT7:1:2112:24410:16533 1:N:0:30
AAAGTCGAGGTGCCTAAAGTGGCAACCCAGACCTCTAGTATTGTTGGTGGTGTAGAGCTTCCTGTAGCCGCATGGCGTTCGTACTTAAATATGGAACTAACCATTCCAATTTTCGCTGTCTCTTATACACATCTCCGAGCCCACGAGACT
+
BBBBBFAABB>AGGGGGGGGGGGGHHFEGHHGHHHHHHGHCHHHHHHEGGGFGEGFHBHHHGHHHHHHHGGGGGHHGGGFGGHHHHHGGHHHHHEFFHHHGFFHHHHFHHFGHGEGGGAGHHFFEDFHFHHHHHHGGCGGGEHGGGGGGH
@M02034:409:000000000-BFKT7:1:2112:23043:16546 1:N:0:30
AAAGTCGAGGTGCCTAAAGTGGCAACCCAGACTCCGCATCAGGTTGGTGGTGTAGAGCTTCCTGTAGCCGCATGGCGTTCGTACTTAAATATGGAACTAACCATTCCAATTTTCGCTGTCTCTTATACACATCTCCGAGCCCACGAGAC
+
BAABBFBB@@AAGGGGGGGFFGGHHGHGGHHGHHHGGGGGHHHDGHGGGGAFFHHGHGHHGHGHHFHHHGGGGGGAEFGGEGFHHHHHBGHBHHHHGHFFGHEGGFGGHHGHHEGGGGEGHFHHHHHHECDHFHFDE@FGGGEFC@C/A
@M02034:409:000000000-BFKT7:1:2112:19009:16546 1:N:0:30
AAAGTCGAGGTGCCTAAAGTGGCAACCCAGACTAATAATACGGTTGGTGGTGTAGAGCTTCCTGTAGCCGCATGGCGTTCGTACTTAAATATGGAACTAACCATTCCAATTTTCGCTGTCTCTTATACACATCTCCGAGCCCACGAGACT
+
AAAAAFBBBBABGGGGGGGGGFGGGHHGGHHGHGHHHHHHGGGHGGGEFGEFGHHGHHHHHHHHHHHHHGGGGFHHGGGGGFHHHHHHHHGHHHGHGHHHHHHHHHHHHHHHHHGGGGFFHHHHHHHHFHHHGHHBFBFGGGHGGCGGGH
@M02034:409:000000000-BFKT7:1:2112:8387:16555 1:N:0:30
AAAGTCGAGGTGCCTAAAGTGGCAACCCAGACTACGCCTCATGTTGGGG
+
BBCCAFBBCDBAGGGGGGGGGGGHHHHGGHHGHGH222BE35DF5G20A
@M02034:409:000000000-BFKT7:1:2112:6488:16558 1:N:0:30
AAAGTCGAGGTGCCTAAAGTGGCAACCCAGACTAAGACGCAGGTTGGTGGTGTAGAGCTTCCTGTAGCCGCATGGCGTTCGTACTTAAATATGGAACTAACCATTCCAATTTTCGCTGTCTCTTATACACATCTCCGAGCCCACGAGACT
+
BCCCBFCBCCBBGGGGGGGGGGGFHHHGGHHGHHHHHHGGGGGGHHGGFGEFGHHHHGHHGHHHGHHHGGGFGGHHGGGGGGHHHHHHHHHHHHFGFHFFHHHHHHGHGHHHHHGGGGGGHGHHHHFGGFHHHHFFGGGFGGHGGCGGGH
@M02034:409:000000000-BFKT7:1:2112:28974:16558 1:N:0:30
AAAGTCGAGGTGCCTAAAGTGGCAACCCAGACTCAGAATAATGTTGGTGGTGTAGAGCTTCCTGTAGCCGCATGGCGTTCGTACTTAAATATGGAACTAACCATTCCAATTTTCGCTGTCTCTTATACACATCTCCGAGCCCACGAGACT
+
CBCCCFBCCCABGGGGGGGGGGGHHHHEEFHGHHBGHHHHGHHHHHHGGGEFHHHHHHHHFHHHGFHHHEEFGGHGGEEGGGHHHHHHFHGHFHFHGGFGHHHHHHHHHGHHHFFGGGGFHHHHHHFHFGFHGFFFF/BBCCFGCCFDGF
@M02034:409:000000000-BFKT7:1:2112:12956:16560 1:N:0:30
AAAGTCGAGGTGCCTAAAGTGGCAACCCAGACTTCGTCTAATGTTGGTGGTGTAGAGCTTCCTGTAGCCGCATGGCGTTCGTACTTAAATATGGAACTAACCATTCCAATTTTCGCTGTCTCTTATACACATCTCCGAGCCCACGAGACT
+
CCBCCFCCCCCBGGGGGGGGGGGGGHHGGHHGHHHGGGHHHHHHHHHEGGGFGGHHHHHGHHHHHHHHHGGGGGHHGGGGGGHHHHHHHHHHHHHHHHHGHHHHHHHHHHGHHFGGGGGHHGHHHHFHGHHHHHGHGCGGGGHGGFGGGH
@M02034:409:000000000-BFKT7:1:2112:5672:16569 1:N:0:30
AAAGTCGAGGTGCCTAAAGTGGCAACCCAGACTCGGAAGAAGGTTGGTGGTGTAGAGCTTCCTGTAGCCGCATGGCGTTCGTACTTAAATATGGAACTAACCATTCCAATTTTCGCTGTCTCTTATACACATCTCCGAGCCCACGAGACT
+
A3AAAFBBBBAAFGGGGGGFGGGGHHHGGHHGHGGGGGGHGHHCGHGGFEEFGHHHHGHHHHHHGHHHGEEFGFHGGGGGGFHHHHGHHHFGHHGFGHFFFHHHHHGHHHHHHGGGGGGGHGHHHHFGG2DGHHGBD/C@BFHGGGGGFF
@M02034:409:000000000-BFKT7:1:2112:4298:16577 1:N:0:30
AAAGTCGAGGTGCCTAAAGTGGCAACCCAGACTCCTAATCCTGTTGGTGGTTTAGAGCTTCCTGTAGCCGCATGGCGTTCGTACTTAAATATGGAACTAACCATTCCAATTTTCGCTGTCTCTTATACACATCTCCGAGCCCACGAGACT
+
BBBABFBBBBAAGGGGFCEGFGGHHGHGGGHGHHGFHGHHHHHHHHHEFEBFHFHHHFHHHBGFHHHGHFCEGGHHGEGGGAGHGHHFEGHHHHFHHHHGGFHHHHHFHGHHHHGGGGGHHHHHHFFFFGHGHHHBA/BDGGHGGCCFDH
@M02034:409:000000000-BFKT7:1:2112:14113:16580 1:N:0:30
AAAGTCGAGGTGCCTAAAGTGGCAACCCAGACTGTGCGTGGGGTTGGTGGTGTAGAGCTTCCTGTAGCCGCATGGCGTTCGTACTTAAATATGGAACTAACCATTCCAATTTTCGCTGTCTCTTATACACATCTCCGAGCCCACGAGACT
+
BBBBBFBBBBABGGGGGGGGGGGHHHHGGHHGHHHHHGGGGGGGGGGGGGFFHHHGGHHHHHHHHGHGGGGEEFHHGEGGGGGFHHHHHHGHHHGHGHHHHHFHEHFFHHHHHHGGGFDFHGHHFHGHEGHGHHFHDB?CCFEFGGG.AG
@M02034:409:000000000-BFKT7:1:2112:13692:16582 1:N:0:30
AAAGTCGAGGTGCCTAAAGTGGCAACCCAGACTCATCCTTGTGTTGGTGGTGTAGAGCTTCCTGTAGCCGCATGGCGTTCGTACTTAAATATGGAACTAACCATTCCAATTTTCGCTGTCTCTTATACACATCTCCGAGCCCACGAGACT
+
CBBCCFCCBBABGGGGGGGGGGGHHHHGGHHGHHHHHHHHHHHHHHHEGGEFHGHGHHHHFFHHHHHHHGGGFGHHGEGGGGHHGFHGHHHHHHHHHHHHHHHGGHHGHHHHHHGGEGFFFHHHGHFGGBFHGGHFD?FCGGHGGGGGGH
@M02034:409:000000000-BFKT7:1:2112:12434:16588 1:N:0:30
AAAGTCGAGGTGCCTAAAGTGGCAACCCAGACTAATAAGAATGTTGGTGGTGTAGAGCTTCCTGTAGCCGCATGGCGTTCGTACTTAAATATGGAACTAACCATTCCAATTTTCACTGTCTCTTATACACATCTCCGAGCCCACGAGACT
+
AABCBFCCCCAAGGGGGGGGFFGHHHHGGHHGHHHHHHHHHHHHHHHFFEEFGHHHHGHHHHGFFGHHFEGEGEHHGAEFEAHHHHHHHHHHHHHHHEFHHHHHHHHHHHGHHHHEHHHHHGHHHHHGFHHHHHHFGDGGGFFFFGGGGH
@M02034:409:000000000-BFKT7:1:2112:27240:16595 1:N:0:30
AAAGTCGAGGTGCCTAAAGTGGCAACCCAGACTCGGCCTACGGTTGGTGGTGTAGAGCTTCCTGTAGCCGCATGGCGTTCGTACTTAAATATGGAACTAACCATTCCAATTTTCGCTGTCTCTTATACACATCTCCGAGCCCACGAGACT
+
AABBBDAADBAAGGGGFGGGGFGHHHHGGHHGHHGGGGGHHGGHGGCFFGFFFFGFHHHHHFHHGFFFHFGEGGHHGGGGGEFHHHHHHHHHGHFFFHHHHHHHHHHHGHHHHHGGGGDGBGGGFHFHGGHHHHHHG/B@FGHG@DCGDD
@M02034:409:000000000-BFKT7:1:2112:26164:16609 1:N:0:30
AAAGTCGAGGTGCCTAAAGTGGCAACCCAGACTCAGGGGACTGTTGGTGGTGTAGAGCTTCCTGTAGCCGCATGGCGTTCGTACTTAAATATGGAACTAACCATTCCAATTTTCGCTGTCTCTTATACACATCTCCGAGCCCACGAGACT
+
BBBABFABBBABGGGGGGGGGFGGGHHDFHGGHF3F32AAE2FHFHG1FDEFFAG5FB3F5GHFFF5FGEFEEEHCEFGEEEBGCGFGHHHHHF3BGCHHF0FFEFHDGHFHF4@/EE<3?BF3BD33BF2BFGH2D<DG@<FC</A?/<
@M02034:409:000000000-BFKT7:1:2112:25067:16615 1:N:0:30
AAAGTCGAGGTGCCTAAAGTGGCAACCCAGACTTCTCATCCTGTTGGTGGTGTAGAGCTTCCTGTAGCCGCATGG
+
BBBBBFABDDBBGGGG4GGGGGGHHHHGAGH2BDFF3BFA3BGH5B22A2B11AB5AAAF5B5A55A5AAEAE?F
@M02034:409:000000000-BFKT7:1:2112:22317:16620 1:N:0:30
AAAGTCGAGGTGCCTAAAGTGGCAACCCAGACTACGGGTACTGTTGGTGGTGTAGAGCTTCCTGTAGCCGCATGGCGTTCGTACTTAAATATGGAACTAACCATTCCAATTTTCGCTGTCTCTTATACACATCTCCGAGCCCACGAGACT
+
AABBCFCCCCAAGGGGGGGFGFGGGHHGFGHGHHHGGGEEFHHHHGHGGGEFGFHFHHHHHHHFGHHFHFEGGFHHGGGGGGHHHGHGHHHHHHHHGHGFHHHHHHHGHHHHHHGGGGGHHHGHHHGHFHHHGHHHE@DCDGHGGGGGGG
@M02034:409:000000000-BFKT7:1:2112:26502:16624 1:N:0:30
AAAGTCGAGGTGCCTAAAGTGGCAACCCAGACTGTTGGTCATGTTGGTGGTGTAGAGCTTCCTGTAGCCGCATGGCGTTCGTACTTAAATATGGAACTAACCATTCCAATTTTCGCTGTCTCTTATACACATCTCCGAGCCCACGAGACT
+
BBBBBFBBDBABGGGGGGGGGEFFFGGEGHFFHGHHCF2B5FGGHHHEFEEFHBGBHBDGFGHHHGFFGDGEEGHFFGGFF>B1BGHFHHFFGE3@EFGHFAFFFEGBEHFHHGEEFE?FEDF44?GBG2DGHFHED?CDGGHEF?CADF
@M02034:409:000000000-BFKT7:1:2112:2895:16629 1:N:0:30
AAAGTCGAGGTGCCTAAAGTGGCAACCCAGACTATGCCGGGGGTTGGTGGTGTAGAGCTTCCTGTAGCCGCATGGCGTTCGTACTTAAATATGGAACTAACCATTCCAATTTTCGCTGTCTCTTATACACATCTCCGAGCCCACGAGACT
+
CCCBCFBCCCCCGGGGGGGGGGGHHHHGGHHGHHGHGHGF?EGFEFGGGGGGHHHHHHHHHHHHHGHGHGGGGGHGGGGGGFGHHHHHFGGHHHHGGHHGHHGHHHGHHHHHHHGGGGGGHHHHHHHHHHGHHHHHGGGGGFHGGGGFGH
@M02034:409:000000000-BFKT7:1:2112:23758:16630 1:N:0:30
AAAGTCGAGGTGCCTAAAGTGGCAACCCAGACTAATCATCAGGTTGGTGGTGTAGAGCTTCCTGTAGCCGCATGGCGTTCGTACTTAAATATGGAACTAACCATTCCAATTTTCGCTGTCTCTTATACACATCTCCGAGCCCACGAGACT
+
AABCAFCBCCBAFGGGGGGGGGGHHHHGGHFFGHHHHHHHHHHHHHGEFGEFGHHHHGHHHGHHHHHHHGGGGGHHGGGGGGHHHHHGHHGHHHGFFHHGHHHHGHHGHHHHHHGGGGGHHHHHHHGHHHHGHHHHECGGCGHGGGGGGF
@M02034:409:000000000-BFKT7:1:2112:23795:16632 1:N:0:30
AAAGTCGAGGTGCCTAAAGTGGCAACCCAGACTAAGGGGGGTGTTGGTGGTGTAGAGCTTCCTGTAGCCGCATGGCGTTCGTACTTAAATATGGAACTAACCATTCCAATTTTCGCTGTCTCTTATACACATCTCCGAGCCCACGAGA
+
?AA3ADAADB>>BCAGGGGGGFFEFDCEG2EFFHHFH22EC<<BDFE?F/?FGF>2GBFHHEHD1@F1?DCCDFHGGDCFGFCHGHG0DG0DFHBDFFGB;CB0;GCGFHHHHHGFGGGGGGFG0CFGBB0FFGFFE9BGGGGFB;-9
@M02034:409:000000000-BFKT7:1:2112:23251:16632 1:N:0:30
AAAGTCGAGGTGCCTAAAGTGGCAACCCAGACTAATAATAAGGTTGGTGGTGTAGAGCTTCCTGTAGCCGCATGGCGTTCGTACTTAAATATGGAACTAACCATTCCAATTTTCGCTGTCTCTTATACACATCTCCGAGCCCACGAGACT
+
AABCCFCCCCCBGGGGGGGGGGGHHHHGGHHGHHHHHHHHHHHHHHGGGGEFGHHHHHHHHHHHHHHHHGGGGGHHGGGGGGHHHHHHGHGHHHHHHHHHHHHHHHHHHHHHHHGGGGGHHHHHHHGHHHHHHHFHGCGGGGHGGGGGGG
@M02034:409:000000000-BFKT7:1:2112:7966:16634 1:N:0:30
AAAGTCGAGGTGCCTAAAGTGGCAACCCAGACTAGTGCTAGGGTTGGTGGTGTAGAGCTTCCTGTAGCCGCATGGCGTTCGTACTTAAATATGGAACTAACCATTCCAATTTTCGCTGTCTCTTATACACATCTCCGAGCCCACGAGACT
+
CCCCCFCCCCCCGGGGGGGGGGGHGHHGGHHGHHHHHHHGHHHHHGGGGGGGHHHHHGHHHHHHHHHHHGGEFGHHGGGGGGHHHHHHBGHHHHFFHHHHEGGGHHGHEGHHHHGGGGF3HHHHGHHDGGHHHGHDDCGGGGHGGFGGCH
@M02034:409:000000000-BFKT7:1:2112:23268:16645 1:N:0:30
AAAGTCGAGGTGCCTAAAGTGGCAACCCAGACTAATAATAAGGTTGGTGGTGTAGAGCTTCCTGTAGCCGCATGGCGTTCGTACTTAAATATGGAACTAACCATTCCAATTTTCGCTGTCTCTTATACACATCTCCG
+
AAABABAA?2AAFGGFGFB6FFFBCGFGFGHAFHHHHCFGFCFDBF2FAA1FGFB5DFHFFGHHEH5GFGCEG?HFGD?EEEBFEGHG3GFHHBF3GFBGFGFHE4FDGGGGFF/AF?EBGFFFEG442B1FBG11C
@M02034:409:000000000-BFKT7:1:2112:10385:16645 1:N:0:30
AAAGTCGAGGTGCCTAAAGTGGCAACCCAGACTTATAAGCATGTTGGTGGTGTAGAGCTTCCTGTAGCCGCATGGCGTTCGTACTTAAATATGGAACTAACCATTCCAATTTTCGCTGTCTCTTATACACATCCCGAGCCCACGAGACTA
+
CCCCCFCCCCBCGGGFGGGGGGGHHHHGGHHGHHHHHHHHHHHHHHHGGGGGHHHFHHHHHHHHHHHHHGGGGGHHGGGGGGHHHHHHHHHHHHHHHHHHGHHHHHGHHHHHHHFGGGGHHGHHHHHHHHHHHHHGFGGGEHGGGGGGHF
@M02034:409:000000000-BFKT7:1:2112:11436:16645 1:N:0:30
AAAGTCGTGCCTAAAGTGGCAACCCAGACTAGTAGTCAGGTTGGTGGTGTAGAGCTTCCTGTAGCCGCATGGCGTTCGTACTTAAATATGGAACTAACCATTCCAATTTTCGCTGTCTCTTATACACATCTCCGAGCCCACGAGACTAGG
+
BBBBAFCCCCCFGGGGGGGGGGHHGGFHGHHHFHHHHHHHHHHGEGGGGHHHHHHHHHHHHHHHHHGGGGGHHGGGGGGHHHHHHHHHHHHHHHHHFHHGHHHHHGHHHHEGGGGGHHHHHGHGGHGHHHHHHFCGCCGHGGGGGGHHHH
@M02034:409:000000000-BFKT7:1:2112:8123:16653 1:N:0:30
AAAGTCGAGGTGCCTAAAGTGGCAACCCAGACTGGTGCTTCGGTTGGTGGTGTAGAGCTTCCTGTAGCCGCATGGCGTTCGTACTTAAATATGGAACTAACCATTCCAATTTTCGCTGTCTCTTATACACATCTCCGAGCCCACGAGACT
+
CCCCCFBCCCBCGGGGGGGGGGGHHHHGGHHGHHHHHHHHHGGGGGGGGGGGHHHHHHHHHHHHGHHHHGGGGGHHGGGGGGHHHHHHHHHHHHFHHHGHHGHHHHHHHHHHHHGGGGGGHHHHHHHHHHHHHHHHGFGGGGHGGGGGGH
@M02034:409:000000000-BFKT7:1:2112:20365:16663 1:N:0:30
AAAGTCGAGGTGCCTAAAGTGGCAACCCAGACTTCTCCGACGGTTGGTGGTGTAGAGCTTCCTGTAGCCGCATGGCGTTCGTACTTAAATATGGAACTAACCATTCCAATTTTCGCTGTCTCTTATACACATCTCCGAGCCCACGAGACT
+
AAABBFBBBBAAGGGGGGGGFEGHGHHGGHHGGHHHHHFG?EFEFGGGGGAFFGHGHHHHFHHGGHFEHDGFFGHHGEGGFGFHHGHHGFEGGFGEFFHGHHHHHHHHHHHHHHGGGGEDGHHHHHGGHGBGCGHHGC?@DGHEFD@FGG
@M02034:409:000000000-BFKT7:1:2112:13357:16681 1:N:0:30
AAAGTCGAGGTGCCTAAAGTGGCAACCCAGACTAGTCCTAGGGTTGGTGGTGTAGAGCTTCCTGTAGCCGCATGGCGTTCGTACTTAAATATGGAACTAACCATTCCAATTTTCGCTGTCTCTTATACACATCTCCGAGCCCACGAGACT
+
BBBBCFCCCCCCGGGGGGGGGGGHHHHGGHHGHGHHHHHHHHHHHGGGGGEFHHHGHHHHHHHHGHHGHGGGGGHHGGGGGGHHHHHHHHGHHHGHGHGGHHHFHHHHHHHHHFEGGGGHHHHHHHHHHFHHHHGGGCGGGGHGGGGGGH
@M02034:409:000000000-BFKT7:1:2112:24444:16681 1:N:0:30
AAAGTCGAGGTGCCTAAAGTGGCAACCCAGACTAATAAGAATGTTGGTGGTGTAGAGCTTCCTGTAGCCGCATGGCGTTCGTACTTAAATATGGAACTAACCATTCCAATTTTCGCTGTCTCTTATACACATCTCCGAGCCCACGAGACT
+
AAAABFABBBAAFGGGGGGFG4FEFGAAFDFGFHGGHCFDGHFGHHGAFDEFG3AFFBFHGFHGBGGGHGGCEEH1E?EFEEBHHHGFHFBGHB3GHFHHHGHHGHHFHHBGGFEEGEEGDBGGDGHHHGHHHHHHGCCCDFGF?DC?/?
@M02034:409:000000000-BFKT7:1:2112:21016:16683 1:N:0:30
AAAGTCGAGGTGCCTAAAGTGGCAACCCAGACTAAGAATGATGTTGGTGGTGTAGAGCTTCCTGTAGCCGCATGGCGTTCGTACTTAAATATGGAACTAACCATTCCAATTTTCGCTGTCTCTTATACACATCTCCGAGCCCACGAGACT
+
AAAAAFAABDAABAF5FGFGFFGFC4A2AGEGFHFEFHHGGFHHHHFAFEAFGHFFHGGGEGHHFD5DGGCEEEHHGEFFFGHCGHFFGEBEGHHFFFFBGFGEGHHFGGGGF4EGGGEGHDFDGGFFFGD11FGHD/<B/FHFC/@?AG
@M02034:409:000000000-BFKT7:1:2112:22926:16685 1:N:0:30
AAAGACGAGGTGCCTAAAGTGGCAACCCAGACTGGGTATGCGGTTGGTGGGGTAGAGATTCCTGTAGCCGCATGGCGTTCGTACTTAAATATGGAACTAACCATTCCAATTTTCGCTGTCTCTTATACACCTCTCCGAGCCTACGCGA
+
>1>A1BA@D111B1BBA1FGAEEHFCHFGCHEE1FA0AAEGE/EEAEAF?/AEE/1G1D12F2BB22DFE/>/ECFE?>/A?0?FGDGHHBDDBFBGGHF10<<12BFFGHEFF?/?B?1BDDGHEHHF1@<G1C0A?/<C0<0>-><
@M02034:409:000000000-BFKT7:1:2112:9521:16686 1:N:0:30
AAAGTCGAGGTGCCTAAAGTGGCAACCACTACGACTCAGGTTGGTGGTGTAGAGCTTCCTGTAGCCGCATGGCGTTCGTACTTAAATATGGAACTAACCATTCCAATTTTCGCTGTCTCTTATACACATCTCCGAGCCCACGAGACTAGG
+
BBBAAFBCCCBAGGGGGGGGGGGHHHHFGHHHGGGGGHHHGFFCEFGGGHHHFHHHHHGHHHFHGHGGGGEHGGFGFGEHHHHHHGHHHGGGFHHHFGHGHHHHHGHHHHGGGFGGHHGHHGHHFHGHHHHHHFCGDFGGGCDGGGHHHH
@M02034:409:000000000-BFKT7:1:2112:28074:16686 1:N:0:30
AAAGTCGAGGTGCCTAAAGTGGCAACCCAGATTATG
+
AAAAAFAADDAAGFFGGDG3F1AFGHHGFH01BD2D
@M02034:409:000000000-BFKT7:1:2112:21884:16687 1:N:0:30
AAAGTCGAGGTGCCTAAAGTGGCAACCCAGACTCCGTCTTATGTTGGTGGTGTAGAGCTTCCTGTAGCCGCATGGCGTTCGTACTTAAATATGGAACTAACCATTCCAATTTTCGCTGTCTCTTATACACATCTCCGAGCCCACGAGACT
+
BBBBBFBBBBAAGGGDGGGDGFDHFHHGGHGGHFBEGFGGDFFEGGEGGGGE1BB5GEHGFHHHHGHFFEGEDFGFGGGEFGHAGHHHHHHHHHF3CGHFF03GGFHH4BGHHG/<E??34BDG4F4FFCD?BGGGG/B/CFHEC>C/?<
@M02034:409:000000000-BFKT7:1:2112:25322:16689 1:N:0:30
AAAGTCGAGGTGCCTAAAGTGGCAACCCAGACTACTGGGGGGGTTGGTGGTGTAGAGCTTCCTGTAGCCGCATGGCGTTCGTACTTAAATATGGAACTAACCATTCCAATTTTCGCTGTCTCTTATACACATCTCCGAGCCCACGAGACT
+
BABABFBBBBBBFGGFGGGGGGGHHHHGGHHGHHHHHHHGGGGGGGGDEFDEFGGGGGGGGGGGFGGFGDADGFGGFFFFFFFFFFFFFFFFFFFFFFFFFFEFFFFFFFFFFFFFFFFFFFFFFFFFFFFFBBFFD=CCFEFFADFFDF
@M02034:409:000000000-BFKT7:1:2112:29517:16689 1:N:0:30
AAAGTCGAGGTGCCTAAAGTGGCAACCCAGACTACTCATCCTGTTGGTGGTGTAGAGCTTCCTGTAGCCGCATGGCGTTCGTACTTAAATATGGAACTAACCATTCCAATTTTCGCTGTCTCTTATACACATCTCCGAGCCCACGAGACT
+
BBBBBFBABBABGGGGCGGADG2FHGHGGHHGHGHHCHHHHHHFFAFEFGBFGHHFHHHHGHHHGFHHFEGGGGHHGGGGGEGHHFGHHHGFGH3BGGFHHHGHGHHHHHGHHHGGGCEGHHHHHGFFFFHFFFBGG</<DGHGGCGDDG
@M02034:409:000000000-BFKT7:1:2112:25217:16691 1:N:0:30
AAAGTCGAGGTGCCTAAAGTGGCAACCCAGACTTTTAAGGGTGTTGGTGGTGTAGAGCTTCCTGTAGCCGCATGGCGTTCGTACTTAAATATGGAACTAACCATTCCAATTTTCGCTGTCTCTTATACACATCTCCGAGCCCACGAGACT
+
CCCCCFCCCCBBGGGGGGGGGGGHHHHGGGHGHHHHHHHHHHFGGHHGGGEFGHHHHHHHHHHHGHHHHGGGGGHFGGGGGGHHHHHHHHHHHHGHHHGHHHHHHHHHHHHHHHGGGGGHHHHHHHHHGHHGHHGHGGCGGGHGGGGFGH
@M02034:409:000000000-BFKT7:1:2112:20018:16692 1:N:0:30
AAAGTCGAGGTGCCTAAAGTGGCAACCCAGACTTATGATAGGGTTGGTGGTGTAGAGCTTCCTGTAGCCGCATGGCGTTCGTACTTAAATATGGAACTAACCATTCCAATTTTCGCTGTCTCTTATACACATCTCCGAGCCCACGAGACT
+
BABAAFB>D2>AGBGFFGGGGFGGHHHGGD2EGHHHHHHHHGGFG??EFEAFGGHEFBFFHHHFFGHBGACEEGHHGEGEGGGEHFG3FHGHGGBD3GFEHEHGHEGFHHHFGBEGG?EFHFDGFHHH?22GCFDDG//@CGHGGGGA/?
@M02034:409:000000000-BFKT7:1:2112:24708:16696 1:N:0:30
AAAGTCGAGGTGCCTAAAGTGGCAACCCAGACTGCTGGTGGGGTTGGTGGTGTAGAGCTTCCTGTAGCCGCATGGCGTTCGTACTTAAATATGGAACTAACCATTCCAATTTTCGCTGTCTCTTATACACATCTCCGAGCCCACGAGACT
+
CCCCCFCABBBBGGGGGGGGGGGHHHHGGHHGHFBGHH3FEGGFGGGGGGGFGGHHHHHHHHHHHHHGFGGEGGHGGGGGGGHHHHHGHHHHHHFFGHHGFGBGHHHFFHHHHGGGGGFHHHGHHHHHGHHFHHFHGFGGGGHGGCGGGG
@M02034:409:000000000-BFKT7:1:2112:26702:16698 1:N:0:30
AAAGTCGAGGTGCCTAAAGTGGCAACCCAGACTGGGTGTCTGGTTGGTGGTGTAGAGCTTCCTGTAGCCGCATGGCGTTCGTACTTAAATATGGAACTAACCATTCCAATTTTCGCTGTCTCTTATACACATCTCCGAGCCCACGAGACT
+
AAABAFABBBBBGGGGGGGGGGGHHHHGGHHGHHHHFEEHHHGHHGGEFGEFHHHGHHHGHGHGHFHHHGEGGGHHGGGFFGHHHHHHHHFHHHBGBHGHHGFHHHGHFHHEHHGGGGGHHHHHGHHHFGHHGHB2C<CDFGHGGGGGGG
@M02034:409:000000000-BFKT7:1:2112:29538:16699 1:N:0:30
AAAGTCGAGGTGCCTAAAGTGGCAACCCAGAATACTAATCCTGTTGGTGGGGTAGAGCTTCCTGTAGCCGCATGGCGT
+
?AA?>@AADBAAF4GGCBGABEF4EGG2FFE35A3FGFDBEEDBF3EEAE0AB1FFEDGC5BEB55FBBA>>EEHFEA
@M02034:409:000000000-BFKT7:1:2112:29427:16701 1:N:0:30
AAAGTCGAGGTGCCTAAAGTGGCAACCCAGACTATGAGGAATGTTGGTGGTGCAGAGCTTCCTGTAGCCGCATGGTGTTCGTACTTAAATATGGAACTAACCATTCCAATTTTCGCTGTCTCTTATACACATCTCCGAGCCCATGAGACT
+
CCCCCFBCCCBCGGGGGGGGGGGHHHHGGHHCHHGHCHGBAFGH5GFE2AE133D51AA35BFFGBA53BE?EDA5@B>BE121FFHF3BF4@333B@FG313B@BD4DFEHF4>/E??344D?4?EDGBF?GGD2?/<B<?/2@GHBGF
@M02034:409:000000000-BFKT7:1:2112:21876:16704 1:N:0:30
AAAGTCGAGGTGCCTAAAGTGGCAACCCAGACTCCGTCTTATGTTGGTGGTGTAGAGCTTCCTGTAGCCGCATGGCGTTCGTACTTAAATATGGAACTAACCATTCCAATTTTCGCTGTCTCTTATACACATCTCCGAGCCCACGAGACT
+
AAAABFAABBABGGGBGGGGGGGHHHHGGHHGHFFEBFFGHGHHHHGGGGGFEHHGHHHHGHHHHGHHHGGFGGHHGGGGGGHHHHHHHHGHHHHFGHHHHHFHHHHHHHHHHHGGGGGFHFHHFHHHFHGHHHHHG?DGGGHGGCFDFH
@M02034:409:000000000-BFKT7:1:2112:3112:16708 1:N:0:30
AAAGTCGAGGTGCCTAAAGTGGCAACCCAGACTCCTCGGGGGGTTGGTGGTGTAGAGCTTCCTGTAGCCGCATGGCGTTCGTACTTAAATATGGAACTAACCATTCCAATTTTCGCTGTCTCTTATACACATCTCCGAGCCCACGAGACT
+
BBBBBFBBBB>AGGGGG4GBGFGHHGHEEHHGHHHFHGGGG?CCDGGDFGDFGFHHHHHHHGHGGHHHHGGGGGHHGDGGGDFGHHHFFHGHHFGHFFCHCGGGGGGGGFGGGG?GGBGGGGGGGGGGFFGGGGEFFBB-9AAF?-BFFF
@M02034:409:000000000-BFKT7:1:2112:6995:16709 1:N:0:30
AAAGTCGAGGTGCCTAAAGTGGCAACCCAGACTGTTTGTAATGTTGAGCTTGCTGT
+
BB@BBFAADDAAGGGGGGBGFEFFHGHFFAFFH33B53B5555F555B35B325B5
@M02034:409:000000000-BFKT7:1:2112:25327:16710 1:N:0:30
AAAGTCGAGGTGCCTAAAGTGGCAACCCAGACTACTGGGGGGGTTGGTGGTGTAGAGCTTCCTGTAGCCGCATGGCGTTCGTACTTAAATATGGAACTAACCATTCCAATTTTCGCTGTCTCTTATACACATCTCCGAGCCCACGAGACT
+
A@AAAFABDBB@FGFGGGGGBFFHBGFFAEGGHHHHHHHCG/CADFCAED.CCFFBFF0BC/CGBFCBFDGGGGGG;;BADAFFFFBFBFFFFFFFFFFBBA/B/99FFFFFFF;ADFDFEBFFFFFFBFFFFF/9A9-;B9AE;;B.9B
@M02034:409:000000000-BFKT7:1:2112:20024:16711 1:N:0:30
AAAGTCGAGGTGCCTAAAGTGGCAACCCAGACTTATGATAGGGTTGGTGGTGTAGAGCTTCCTGTAGCCGCATGGCGTTCGTACTTAAATATGGAACTAACCATTCCAATTTTCGCTGTCTCTTATACACATCTC
+
CCCCCFBBDBBCGGGGGGGGGGGHHHGGGHH2FDHDHEGBGFHHFGC221EAF3F5B5BFAGFBF5F531E0EE11>?EFEE2GCEHFEGHFHB33B3BG303B?4B4DD?GD?/EED?BGHFB4B?BFG22F3G
@M02034:409:000000000-BFKT7:1:2112:27730:16712 1:N:0:30
AAAGTCGAGGTGCCTAAAGTGGCAACCCAGACTAGTACTGCGGTTGGTGGTGTAGAGC
+
BABCBFBBDBABGGGGGGGGGGGHHHHGGHHGHFBHFFGHBAEF2A0A1EFAA3D555
@M02034:409:000000000-BFKT7:1:2112:20841:16712 1:N:0:30
AAAGTCGAGGTGCCTAAAGTGGCAACCCAGACTAGTCTGCCGGTTGGTGGTGTAGAGCTTCCTGTAGCCGCATGGCGTTCGTACTTAAATATGGAACTAACCATTCCAATTTTCGCTGTCTCTTATACACATCTCCGAGCCCACGAGACT
+
AAABAFBABBABGGGGGGGGGGGFHHGGGHHGHHHHGHGHHGGGEGGFFGGFGHHGFHHHGHHHHFHHFEGEEEHHGFGGGGHHHHHHHHGHHHFFFHBFGHFHFHHGHHHHHHGGGGBDHEFHFHHHHFFHHHGHD?DGDFFFCGGGGE
@M02034:409:000000000-BFKT7:1:2112:24543:16715 1:N:0:30
AAAGTCGAGGTGCCTAAAGTGGCAACCCAGACTCCTCATCAGGTTGGTGGTGCAGAGCTTGCTGTAGCCGCATGGCG
+
CCCCBFBCCBBBGGGGGGGGGGGHHHHGGHHGHFHBAAGF53GHFH2A22EA33DA13AA3BAA55A53AE0EE11>
@M02034:409:000000000-BFKT7:1:2112:7514:16720 1:N:0:30
AAAGTCGAGGTGCCTAAAGTGGCAACCCAGACTCCTGTTGGGGTTGGTGGTGTAGAGCTTCCTGTAGCCGCATGGCGTTCGTACTTAAATATGGAACTAACCATTCCAATTTTCGCTGTCTCTTAT
+
>A1AAFAAD111FGFF1BD31BFGFCGFA0GAFGHHFAF1AAEEG/AEEEBF/FFBGGF1BFGFGBGFHGG/EEHFCGGGGGEEHHG@1F22B11>GHGBBFGFFGFFHHHHGHGFEE/BBDFG1>
@M02034:409:000000000-BFKT7:1:2112:14430:16726 1:N:0:30
AAAGTCGAGGTGCCTAAAGTGGCAACCCAGACTAATAATAATGTTGGTGGTGTAGAGCTTCCTGTAGCCGCATGGCGTTCGTACTTAAATATGGAACTAACCATTCCAATTTTCGCTGTCTCTTATACACATCTCCGAGCCCACGAGACT
+
AACCAFBBBBABGGGGGGGGGGGHHHHGGHGGHGHHHHHHHHHHHHHEFGEFGFHHHHHHGHHHGHHHFEGGGGGFGGGGGFHHHHHHHHHGHHHGGHHHHHHGGHGFHHHHHFGGGGFHHHHHFHHFFGHHHHHHG?FFCFHGGGGGDF
@M02034:409:000000000-BFKT7:1:2112:28225:16731 1:N:0:30
AAAGTCGAGGTGCCTAAAGTGGCAACCCAGACTGGGCGGAGTGTTGGTGGTGTAGAGCTTCCTGTAGCCGCATGGCGTTCGTACTTAAATATGGAACTAACCATTCCAATTTTCGCTGTCTCTTATACACATCTCCGAGCCCACGAGACT
+
BBBBBFBBBBABGGGGG4FGGGGHGHHGGGHGHH2FEEGEGGGHFHHGFGGGGHHBGFHHGHGHHHHGHGGGFGF1EEEGGGHFHHGHHHHFGHEDGGFHFFBGHFHHHHDHGDDGGGDFGHFGGGFGGFFFFFGDD@CDCFEFG@-.CD
@M02034:409:000000000-BFKT7:1:2112:18665:16732 1:N:0:30
AAAGTCGAGGTGCCTAAAGTGGCAACCCAGACTTGTAGTCTGGTTGGTGGTGCAGAGCTTCCTGTAGCCGCATGGCGTTCGTACTTAAATATGGTACTAACTATTCCAATTTTCGCTGTCTTTATACACATCTCCGAGCCCACGAG
+
BBCCBFBCCCCCGGGGGGGGFGGHHHHGGHHGHCFHFHHFFFGHFEAF22EA33D5A3A35BEA55A53AE0EE110B>CE?21?FG3@EG4B@44B4FG334D44D44D3DB4/>?</B4BD?FFFDGB?G?FGFCCDFCC/B/A
@M02034:409:000000000-BFKT7:1:2112:18612:16737 1:N:0:30
AAAGTCGAGGTGCCTAAAGTGGCAACCCAGACTACGGTTCCGGTTGGTGGTGTAGAGCTTCCTGTAGCCGCATGGCGTTCGTACTTAAATATGGAACTAACCATTCCAATTTTCGCTGTCTCTTATACACATCTCCGAGCCCACGAGACT
+
CCCCCFCCCCBCGGGGGGGGGGGHGHHGGHHGHBF222B2ABEEFGGFGGEFGHHHHHHHHHHHHHHHHGGGGGHHGGGGGGHHHHHGHHHHHHGHGGHHHHHHHHHHHHHHHHGGGGGHHHHHFHGGFHGHHHHHF@FGGGHGGGGGGH
@M02034:409:000000000-BFKT7:1:2112:3179:16745 1:N:0:30
AAAGTCGAGGTGCCTAAAGTGGCAACCCAGACTAAGAATAATGTTGGTGGTGTAGAGCTTCCTGTAGCCGCATGGCGTTCGTACTTAAATATGGAACTAACCATTCCAATTTTCGCTGTCTCTTATACACATCTCCGAGCCCACGAGACT
+
BBCBBFBCCBABGGGGGGGGGGGHHHHGGHHGHHHGGFGHFGFGHHGECEFFABGDGGFA5GFFGBFD3EEEEEC1>BEFDACGGFHHBDHEED33FGHH3?3B3BF?FGEHH4>FEGE3DGGF4BFFHBGFHHHDD?<BCFGFCGCFDG
@M02034:409:000000000-BFKT7:1:2112:17887:16745 1:N:0:30
AAAGTCGAGGTGCCTAAAGTGGCAACCCAGACTTTGGCGGCGGTTGGTGGTGTAGAGCTTCCTGTAGCCGCATGGCGTTCGTACTTAAATATGGAACTAACCATTCCAATTTTCGCTGTCTCTTATACACATCTCCGAGCCCACGAGACT
+
AABBAFBBCBACGGGGGGGGGGGHHHHGGHHGHHHHHHGGGGGEGGGEFG?FFFGFGGGHFGHHFGFGHGG?EEHEGFGGGGFHHHGHGHGFHHBFGGHFHFHHFGFGHHHHHDFDGGAFFFGHBGG1FGFHGFFGD-@DFGHGG-@EDG
@M02034:409:000000000-BFKT7:1:2112:26339:16748 1:N:0:30
AAAGTCGAGGTGCCTAAAGTGGCAACCCAGACTTTTCAGCAGGTTGGTGGTGTAGAGCTTCCTGTAGCCGCATGGCGTTCGTACTTAAATATGGAACTAACCATTCCAATTTTCGCTGTCTCTTATACACATCTCCGAGCCCACGAGACT
+
BBBCBFAABCBCGGGGGFGGGGGHHHHGGHHGHHHHHHHH5GHHHHGGGGGGHHHGHHHHHHHHGHHHHGGEGGHGGGGGGGHHHHHHFGGHHHEHFHHHHHHHHHHHHHHHHHGGGGFFHGHHHHHHHHHHHHHGGCGGFGHEC/<<C?
@M02034:409:000000000-BFKT7:1:2112:14853:16764 1:N:0:30
AAAGTCGAGGTGCCTAAAGTGGCAACCCAGACTGCGGGTCGGGTTGGTGGTGTAGAGCTTCCTGTAGCCGCATGGCGTTCGTACTTAAATATGGAACTAACCATTCCAATTTTCGCTGTCTCTTATACACATCTCCGAGCCCACGAGACT
+
BBCBAFCBCCCCGGGGGGGFFGGHHHHGGHHGHHGGGGGGGGGHGGGFGGEFGHHHHHHHHHHHHHHHHGGGGGHGGGGGGGBFHHHHHHHHHGHHHGHHHHFGHHFHHHGHHGGGGGGHHGHHGGFHHHHHHHGFG/C?CGGGGGFEGH
@M02034:409:000000000-BFKT7:1:2112:26753:16766 1:N:0:30
AAAGTCGAGGTGCCTAAAGTGGCAACCCAGACTGGGATTCCTGTTGGTGGTGTAGAGCTTCCTGTAGCCGCATGGCGTTCGTACTTAAATATGGAACTAACCATTCCAATTTTCGCTGTCTCTTATACACATCTCCGAGCCCACGAGACT
+
BCCCBFBBCCABGGGGGGGGGGGHHHHGGHHGHHHHF3F3FFGGFHHEFGGFADGBGGGC5FGHFFEDFEFEFEF1E1EFGEBGCGHGBDGGHG33FBFH303F3DFBEHFHH4EFGFE?4FGFFFFFFFHHGHHFB<D?CGHGGGG?DG
@M02034:409:000000000-BFKT7:1:2112:27249:16783 1:N:0:30
AAAGTCGAGGTGCCTAAAGTGGCAACCCAGACTAAGAATCAGGTTGGTGGTGTAGAGCTTCCTGTAGCCGCATGGCGTTCGTACTTAAATATGGAACTAACCATTCCAATTTTCGCTGTCTCTTATACACATCTCCGAGCCCACGAGACT
+
A>ABAFBBBBABGGGGGFGGGGGHHHFGFHHGHCHHHHHBGHHHHHGFGGEFHHHHHHHHHHHHHHHHHGGGGGHHGGGGGGHHHHHHGHHHHHHHHHHHHHGHGHHHHHHHHHGGGGGHHHHHBFDDBCB1B?1FE?<BCGHFDGCDGD
@M02034:409:000000000-BFKT7:1:2112:25875:16783 1:N:0:30
AAAGTCGAGGTGCCTAAAGTGGCAACCCAGACTTCTCATACTGTTGGTGGTGTAGAGCTTCCTGTAGCCGCATGGCGTTCGTACTTAAATATGGAACTAACCATTCCAATTTTCGCTGTCTCTTATCACATCTCCGAGCCCACGAGACT
+
ABAABFBBBBABGFGFGGGGGGGFC4FEFDDEEHHHHDFHHHHHHHGEFEEFHFHFHFHGHGHFFGGGGEEEEFHCEEE1B?CAFFFDGFBGHHGHGHGFG1FGHHHEHHHHHGEFGGGFHHHHHHFHFGHHGFDD@CGBCEFFCGGGH
@M02034:409:000000000-BFKT7:1:2112:14493:16789 1:N:0:30
AAAGTCGAGGTGCCTAAAGTGGCAACCCAGACTC
+
A11>ADAADDAAFGGGGGGGG1F0FGGEEFEGFF
@M02034:409:000000000-BFKT7:1:2112:9183:16792 1:N:0:30
AAAGTCGAGGTGCCTAAAGTGGCAACCCAGACTGGGGGGTTGGTTGGTGGTGTAGAGCTTCCTGTAGCCGCATGGCGTTCGTACTTAAATATGGAACTAACCATTCCAATTTTCGCTGTCTCTTATACACATCTCCGAGCCCACGAGACT
+
BBBBBFCCCCCBGGGGGGGFGGGHHHHGGHHGHHHHGGG>EGGFHGGGFGDFFHHHHHGHHHHHGHHHHFGGGGHHGGGGGGHHHHHHHHHHHHHHFHHHHHGGHHHGHHHHHHGGGGEFGGGGGGGGGFGGGGGGGGGGGGFFFFFFFF
@M02034:409:000000000-BFKT7:1:2112:10846:16796 1:N:0:30
AAAGTCGAGGTGCCTAAAGTGGCAACCCAGACTGGTCGGACGGTTGGTGGTGTAGAGCTTCCTGTAGCCGCATGGCGTTCGTACTTAAATATGGAACTAACCATTCCAATTTTCGCTGTCTCTTATACACATCTCCGAGCCCACGAGAC
+
CCCCBFCCCCABGGGGGGGGGGGHHHHGGHHGHHHHGFC22EFGGGGGGGEFHHHHHHHHHHHHHHHHHGGGGGHHGGGGGGHHHHHHHHHHHHFHGHHHHGHHHHGHHHHHHHGGGGGHHFHHHHHHHHHHHHHHGGGCGGHGGFGDG
@M02034:409:000000000-BFKT7:1:2112:23506:16796 1:N:0:30
AAAGTCGAGGTGCCTAAAGTGGCAACCCAGACTGCTCAGCCGGTTGGTGGTGTAGAGCTTCCTGTAGCCGCATGGCGTTCGTACTTAAATATGGAACTAACCATTCCAATTTTCGCTGTCTCTTATACACATCTCCGAGCCCACGAGACT
+
BBBBAFABBBAAGGGGGGGGGFGGHHHGGHHGHHHHHHHFHGGGGGGECEEFHGFAEHHHHHHFHFHHHGGCEGHHGEFGGGBGFGGFFHHHHFBGGHHHHHHGHHHGHGHHHHGGGGDHHHHFGFGBDGFHHHHGG@GG?FEFGCCGGF
@M02034:409:000000000-BFKT7:1:2112:6713:16801 1:N:0:30
AAAGTCGAGGTGCCTAAAGTGGCAACCCAGACTTCGTTGTCTGTTGGTGGTGTAGAGCTTCCTGTAGCCGCATGGCGTTCGTACTTAAATATGGAACTAACCATTCCAATTTTCGCTGTCTCTTATACACATCTCCGAGCCCACGAGAC
+
CCCCCFCCCCABGGGGGGGGGGGHHHHGGHHGHF5A232FGDGHHHHGGGGFGHHGHHHHHHHHHHHHH?FGGGHHGGGGGGGHHHHHHHHHHHHGGHHHHHHHHHHHFHHHHHGGGGGGHHHHHHHHHHHGHHHHGGGGGGHGGGGGG
@M02034:409:000000000-BFKT7:1:2112:12667:16803 1:N:0:30
AAAGTCGAGGTGCCTAAAGTGGCAACCCAGACTAAGCATTCTGGTGTAGAGCTTCCTGTAGCCGCATGGCGTTCGTACTTAAATATGGAACTAACCATTCCAATTTTCGCTG
+
ABABBFBBCCABGGGGGGGGGGGHHHHGGHHGHF3AC5FABGABG223A55FAG5B5B5ADGFE00ABC1A>E1?E211B4F344BEF3B3@3F313@3B444D34B4E//>
@M02034:409:000000000-BFKT7:1:2112:21604:16805 1:N:0:30
AAAGTCGAGGTGCCTAAAGTGGCAACCCAGACTGCGACGTATGTTGGTGGTGTAGAGCTTCCTGTAGCCGCATGGCGTTCGTACTTAAATATGGAACTAACCATTCCAATTTTCGCTGTCTCTTATACACATCTCCGAGCCCACGAGACT
+
BBBCBFBCBCCCGGGGGGGGGGGHHHHGGHHGHGGGGGGEGGHHHHGGFGFFGDGFHHHHFHHHHHFGHGGCGGGFFGGGGGHHGHHGHHHHHHBGHHHFCGFHFHHFFGGHHFGGGGEHHHHHHFHGHHHGHHHHGCFGGGEGGCGGGH
@M02034:409:000000000-BFKT7:1:2112:18616:16807 1:N:0:30
AAAGTCGAGGTGCCTAAAGTGGCAACCCAGACTA
+
BBBBBFBBBBABGGGGGGGGGGGHHHHGGHFGHD
@M02034:409:000000000-BFKT7:1:2112:25288:16808 1:N:0:30
AAAGTCGAGGTGCCTAAAGTGGCAACCCAGACTAATAAGCAGGTTGGTGGTGTAGAGCTTCCTGTAGCCGCATGGCGTTCGTACTTAAATATGGAACTAACCATTCCAATTTTCGCTGTCTCTTATACACATCTCCGAGCCCACGAGACT
+
BBBBBFBBBBBAFGGGGGGGGGFFHHHGGGHGHHHHHHHHHGHHHHGGFGGFGHHHHFHHHGHHGHHHHGFFGGHFEFGGGEFEHHHFFHHHHHDGFHHHHHHHHHGGHHHHHHGGGGEFHGGHGGHGFFHGHHDFFDF/CGFE@@/A<?
@M02034:409:000000000-BFKT7:1:2112:7042:16815 1:N:0:30
AAAGTCGAGGTGCCTAAAGTGGCAACCCAGACTAGTAAGCTGGTTGGTGGTGTAGAGCTTCCTGTAGCCGCATGGCGTTCGTACTTAAATATGGAACTAACCATTCCAATTTTCGCTGTCTCTTATACACATCTCCGAGCCCACGAGACT
+
BCBBBFCCBCBCGGGGGGGGGGGHHHHGGHHGHHHHHHHHHHGHHGGGGGEFHHHHHHHHHGHHHHHHHGGGGGHHGGGGGGHHHHHHHHHHHHHGHHGHHHHHHHGHEHHHHHGGGGGHHGHHHHHHHFHGHHGHGGGGGGHGGGGGGH
@M02034:409:000000000-BFKT7:1:2112:3985:16819 1:N:0:30
AAAGTCGAGGTGCCTAAAGTGGCAACCCAGACTAGTAATAATGTTGGTGGTGTAGAGCTTCCTGTAGCCGCATGGCGTTCGTACTTAAATATGGAACTAACCATTCCAATTTTCGCTGTCTCTTATACACATCTCCGAGCCCACGAGACT
+
BBBBBFBBBBBBGGGGGFGGGFGHHHHGGHGGHFHHHHHH5FGHHHHGGGGGHFHFHHHHHFHHHHHHHGGEEGHHGGGGGGHHGHHHHHHHHFBGFHGHHHGHHHHHHHHHHGCEGEEHHHHHGGFFGHFHHHGHGFGGGGHGGGCGGH
@M02034:409:000000000-BFKT7:1:2112:14498:16821 1:N:0:30
AAAGTCGAGGTGCCTAAAGTGGCAACCCAGACTCAGACTCCGGTTGGTGGTGTAGAGCTTCCTGTAGCCGCATGGCGTTCGTACTTAAATATGGAACTAACCATTCCAATTTTCGCTGTCTCTTATACACATCTCCGAGCCCACGAGACT
+
BBCCCFBBCCBBGGGGGGGGGGGHHHHGGHHGHHHHGHHCHGGGGGGGGGGFGHHHHHHHHHHHHHHHHGGGGGHHGEEGGFHHHHHHHGHHHHHHHHHGGHHHHHHHGHHHHHGGGGGHHHHHHHHHFHHHHHHHFCGGCGHGGFFDGH
@M02034:409:000000000-BFKT7:1:2112:24677:16822 1:N:0:30
AAAGTCGAGGTGCCTAAAGTGGCAACCCAGACTATGGGGATGGTTGGTGGTGCAGAGCTTCCTGTAGCCGCATGGCGTTCGTACTTAAATATGGAACTAATCATTCCAATTTTCGCTGTCTCTTATACACATCTCCGAGCCCACGAGACT
+
ABBBAFBBBB>>GGGG4GGGGGGHHHHGGHCF3FGGHCEADAFB5AAE1BEE33FFCCBE5BA555B5FDE0EEE1EBEEEGB114F3DGFF4F33BGF343?B4??F4FDFEF/EE/?B4BG?GG2?BB1?FDFGGCDGGGFF//>AAD
@M02034:409:000000000-BFKT7:1:2112:2022:16823 1:N:0:30
AAAGTCGAGGTGCCTAAAGTGGCAACCCAGACT
+
AABCCFBBBDABGGGGGGGGGGGHHHHGGHHGH
@M02034:409:000000000-BFKT7:1:2112:10849:16829 1:N:0:30
AAAGTCGAGGTGCCTAAAGTGGCAACCCAGACTAAGGGTGGTGTAGAGCTTCCTGTAGCCGCATGGCGTTCGTACTTAAATATGGAACTAACCATTCCAATTTTCGCTGTCTCTTATACACATCTCCGAGCCCACGAGACTAGGCATGAT
+
BBBBAFBBBB@AGFGGGGGFGGGHHHHGGHHGHHHHHHGGGGGHHHHHFHHHHHHHHFHFGGGGGHHGEFGGEFEGHHHHGHHHHHGHHHHHHHHHGHHGHHHHHGGGGGHHHHHHGHGFHGHHGHGGCGGCEEGCCGA/GHHHHBGHFF
@M02034:409:000000000-BFKT7:1:2112:25048:16830 1:N:0:30
AAAGTCGAGGTGCCTAAAGTGGCAACCCAGACTAATAAGATTGTTGGTGGTGTAGAGCTTCCTGTAGCCGCATGGCGTTCGTACTTAAATATGGAACTAACCATTCCAATTTTCGCTGTCTCTTATACACATCTCCGAGCCCACGAGACT
+
BBCCBFBBCCABGGGGGGGGGGGHHHHGGHHGHHHHHHHHHHHHHHHEFGGFGHHFHHHHHHHHHHHHGGGGGGHHGGGGGGHEHGHHFGHHHHFGHHHHHHHHFHHHHHHHHFGGGGGHHHHHDHFGFFHHHHHHGC@D@FHEG/CAEF
@M02034:409:000000000-BFKT7:1:2112:20376:16834 1:N:0:30
AAAGTCGAGGTGCCTAAAGTGGCAACCCAGACTCAGGCGCGTGTTGGTGGTGTAGAGC
+
BBBBBFBBBBBBGGGGGGGGGFGGHHHGGHHGHFCBGF?CAEEGHHE1A1EFF3F555
@M02034:409:000000000-BFKT7:1:2112:10749:16839 1:N:0:30
AAAGTCGAGGTGCCTAAAGTGGCAACCCAGACTCAGAATCAGGTTGGTGGTGTAGAGCTTCCTGTAGCCGCATGGCGTTCGTACTTAAATATGGAACTAACCATTCCAATTTTCGCTGTCTCTTATACACATCTCCGAGCCCACGAGACT
+
BBBBBFBBDBABGGGGGGGGGGGHHHHGGHHGHHHHHHHHHHHHHHGGFGGGGFHFHHHHHHHHHGHFGGGGGGGGGEGGGGGHHHHHHHHHHHHFFHGHFHFGHHFFHGHHHHGGGGGHHHHHGHHHGHHGHHHHGCGGGFHGGGCGGH
@M02034:409:000000000-BFKT7:1:2112:5716:16852 1:N:0:30
AAAGTCGAGGTGCCTAAAGTGGCAACCCAGACTTGTGGTACTGTTGGTGGTGTAGAGCTTCCTGTAGCCGCATGGCGTTCGTACTTAAATATGGAACTAACCATTCCAATTTTCGCTGTCTCTTATACACATCTCCGAGCCCACGAGACT
+
BCCBBFBBCBBCGGGGGGGGGGGHHHHGGHHGHHHHHGHHHHHHHHGFFGGGGFHFHHFHDHHHHHHHHGGFGGHHGGGGGGFHHHHHHHHHHHFFHHHHHFFGGHHFEGGHFGFGGGFGFHGHDFHHGHHHHHHGG//@DFGGGGGGGH
@M02034:409:000000000-BFKT7:1:2112:18834:16854 1:N:0:30
AAAGTCGAGGTGCCTAAAGTGGCAACCCAGACTGCGACGGGTGTTGGTGGTGTAGAGCTTCCTGTAGCCGCATGGCGTTCGTACTTAAATATGGAACTAACATTCCAATTTTCGCTGTCTCTTATACACATCTCCGAGCCCACGAGACTA
+
BABBBFBBBBBBGGGGGGGGGFGHGHGGEHHDHHHEEEEGGEEGFGFEFGEFHGHGHFHHFHHHHHHHHGGFEEHHGEGGGFHHHHGFHFFHHHGGHHHHHHHH4?FBGHHHHGDGG?GHHHHGHGFHHEHHHHGGCCGCFGGGGGGCHB
@M02034:409:000000000-BFKT7:1:2112:28433:16854 1:N:0:30
AAAGTCGAGGTGCCTAAAGTGGCAACCCAGACTACTAAGCCTGTTGGTGGTGTAGAGCTTCCTGTAGCCGCATGGCGTTCGTACTTAAATATGGAACTAACCATTCCAATTTTCGCTGTCTCTTATACACATCTCCGAGCCCACGAGACT
+
BBCCBFBCBBBCGGGGGGGGGGGHHHGGGHHGHHHHFH333BFGGHHGGGGGHHHHHHHHHHHHHHHHHGGGGGHHGGGGGGHHHHHGHHHHHHHFFHHGHHHHHHGHHHHHHHGGGGGEHHHHHHGHGFHHFHFGD</BFGHGGFG/CG
@M02034:409:000000000-BFKT7:1:2112:15987:16855 1:N:0:30
AAAGTCGAGGTGCCTAAAGTGGCAACCCAGACTGGGCCTGCTGTTGGTGGTGTAGAGCTTCCTGTAGCCGCATGGCGTTCGTACTTAAATATGGAACTAACCATTCCAATTTTCGCTGTCTCTTATACACATCTCCGAGCCCACGAGACT
+
BBBBBFBBDBBBGGGGGGGGGGGHHHHGGGHGHHHGHGGGHHHHHHHGGG1FFGGGHFHHHHGHGHHHHGGCGFHHGDEGGAFHHHHGHHHHHHHFFHHHHGFHGGHHHHGHHHGGGGGHFFHGFHHGHFFHGHGBE@DCFGHGGFGGDF
@M02034:409:000000000-BFKT7:1:2112:27063:16864 1:N:0:30
AAAGTCGAGGTGCCTAAAGTGGCAACCCAGACTCATACGAATGTTG
+
CCCCCFBBCCBCGGGFGGGGGGGHHHHGGFH2GHFHFFG22BGG5F
@M02034:409:000000000-BFKT7:1:2112:6693:16865 1:N:0:30
AAAGTCGAGGTGCCTAAAGTGGCAACCCAGACTCATACTAATGTTGGTGGTGTAGAGCTTCCTGTAGCCGCATGGCGTTCGTACTTAAATATGGAACTAACCATTCCAATTTTCGCTGTCTCTTATACACATCTCCGAGCCCACGAGACT
+
ABBCAFABCCABGGGGGGGGGGGFHHFGGHHGHGHHHHHHHHHHHHHGGGFFHHHGHHHHHHHHGHHHHGGGGEHHGEGGGFHHHHHGHHFHHHHHGHGGHHGHFHHHHHHHHHGEGGEHHHHHHHHHHGHHHHHHGGGCGGHFGGGGG?
@M02034:409:000000000-BFKT7:1:2112:19101:16875 1:N:0:30
AAAGTCGAGGTGCCTAAAGTGGCAACCCAGACTACGAATGTTGTTGGTGGTGTAGAGCTTCCTGTAGCCGCATGGCGTTCGTACTTAAATATGGAACTAACCATTCCAATTTTCGCTGTCTCTTATACACATCTCCGAGCCCACGAGACT
+
AAAA>DAAD?1>GGFDGGGGGFACFHHCFEGFGHGGCEHFBEGGHGEAFEEFGDGDG1FGEHHHGHHGHEGGGGHFGGGGGECCGHHHHHGHHHHB1CHHHHFH1DGFHHHHHF@EE<EHHFGGHGF2F<BCGGGFC/B@BEGFC?@/EG
@M02034:409:000000000-BFKT7:1:2112:27881:16885 1:N:0:30
AAAGTCGAGGTGCCTAAAGTGGCAACCCAGACTAGGAATAAGGTTGGTGGTGTAGAGCTTCCTGTAGCCGCATGGCGTTCGTACTTAAATATGGAACTAACCATTCCAATTTTCGCTGTCTCTTATACACATCTCCGAGCCCACGAGACT
+
AABBBFBBBBABGGGGGBGGGGGHGFHGFHHGHGHFHHHHHHHHHHGEFFEFFFGGHHHHHFGHHHHHHGEEEFHHGEGGGEHHHHHGHFFFHHGHHHHGFFHHHHHHHHHHHHGGGGGHHGHHFHHHGEHHHHGFF/C?BGGGCCFGGG
@M02034:409:000000000-BFKT7:1:2112:3226:16887 1:N:0:30
AAAGTCGAGGTGCCTAAAGTGGCAACCCAGACTATTACTTCGGTTGGTGGTGTAGAGCTTCCTGTAGCCGCATGGCGTTCGTACTTAAATATGGAACTAACCATTCCAATTTTCGCTGTCTCTTATACACATCTCCGAGCCCACGAGACT
+
BBCCCFBBCCCCGGGGGGGGGGGHHHHGGHHGHHHHHHHHHGGGGGGEFGGGGHHHHHHHFHHHGGHHFGGGGGHGGEGGGGFHHHHH3GFHHGFFHGGHHHBHHHHGHHFHHF?FGGGHGFHHFHGHGGHHHHHHGDCC@FGAFCD?GH
@M02034:409:000000000-BFKT7:1:2112:9490:16897 1:N:0:30
AAAGTCGAGGTGCCTAAAGTGGCAACCCAGACTACTGGGCCTGTTGGTGGTGTAGAGCTTCCTGTAGCCGCATGGCGTTCGTACTTAAATATGGAACTAACCATTCCAATTTTCGCTGTCTCTTATACACATCTCCGAGCCCACGAGACT
+
BBBCBFCCBBBBGGGGGGGGGGGHHHHGGHHGHHHHHHHHHGGHHHHEGGFFGGHHHHHHHGHHHHHHHGGGGGHHGGGGGGHHHHHHHHHHHGHHHHHHHHHHHHHHHHHHHHCGGGEEHHHHGHHHGHHHHHGHG/@CGGHGGCFGGH
@M02034:409:000000000-BFKT7:1:2112:16873:16907 1:N:0:30
AAAGTCGAGGTGCCTAAAGTGGCAACCCAGACTCGGAATACTGTTGGTGGTGTAGAGCTTCCTGTAGCCGCATGGCGTTCGTACTTAAATATGGAACTAACCATTCCAATTTTCGCTGTCTCTTATACACATCTCCGAGCCCACGAGACT
+
BBCCAFABCCCCFGGGGGGGGGGHHHHGGHHGHHGGGGGHHHHHHHHEEGEGHHHHHHHHHHHHHHGGHGGGGGHHGGGGGGHHHHGHHHHHHHHHGHHGHHHHHHHHHHHHHHGGGGGGHHHHHHHHEHHHHHHHFBDGGGHGGGGGGG
@M02034:409:000000000-BFKT7:1:2112:24174:16911 1:N:0:30
AAAGTCGAGGTGCCTAAAGTGGCAACCCAGACTAGTAAGGAGGTTGGTGGTGTAGAGCTTCCTGTAGCCGCATGGCGTTCGTACTTAAATATGGAACTAACCATTCCAATTTTCGCTGTCTCTTATACACATCTCCGAGCCCACGAGACT
+
ABBBBFABDBBBGGGGG4ABGEFHGHHGGHHGBGFHHHHHEGEGFHCECEEGHHG5FGFHHHFH5EFFGFEEFGA1EBEGDEHHHHHFDHGFGHBBEGFFFC3GHHF?GGFHFGGDGEABGHGFFGH3DCGBCFDGG?BC<?/F?DCD??
@M02034:409:000000000-BFKT7:1:2112:24745:16912 1:N:0:30
AAAGTCGAGGTGCCTAAAGTGGCAACCCAGACTAGTAATAATGTTGGTGGTGTAGAGCTTCCTGTAGCCGCATGGCGTTCGTACTTAAATATGGAACTAACCATTCCAATTTTCGCTGTCTCTTATACACATCTCCGAGCCCACGAGACT
+
BABBBFBABBABFFGDEGGGGFGHHHHGGCHFHEHFGHHHHHHHHHHGGGEFFHFFHHHHHHHGGFHHFEGGGGHGGFGGGGHEHHHHHHFFGHDGBFHHF1@GHHHGGHHHHHGGGGDGHFGHFGGGEGHHFHGFG/CDGGHFC/@<EF
@M02034:409:000000000-BFKT7:1:2112:13917:16912 1:N:0:30
AAAGTCGAGGTGCCTAAAGTGGCAACCCAGACTCATAAGTGTGTTGGTGGTGTAGAGCTTCCTGTAGCCGCATGGCGTTCGTACTTAAATATGGAACTAACCATTCCAATTTTCGCTGTCTCTTATACACATCTC
+
BBBBBFBBD2AAFGGGGGGEBGFHBEFAF2FFHHHHHGFGGHBFGAF2FFABFGDFHF3F5CGGFFDFG?E0EDGFE1E1E?2FGFFFFEFFB333BGHHHAHF3BE4BF3GG4/?E?/BGHFF44FFF2G2FFH
@M02034:409:000000000-BFKT7:1:2112:23008:16913 1:N:0:30
AAAGTCGAGGTGCCTAAAGTGGCAACCCAGACTCCGGGGTCGGTTGGTGGTGTAGAGCTTCCTGTAGCCGCATGGCGTTCGTACTTAAATATGGAACTAACCATTCCAATTTTCGCTGTCTCTTATACACATCTCCGAGCCCACGAGACT
+
BABBAFBBBBBBGGGFEFGGGGGHHHHGGGHGHHHGGGGFGGGGGGGGFGEFGGHHHHGHHHHHHHHHHGGGEGHHGGGGGGGHHHGHHHHHHHHGFHGHHHHHHGHGGFGHHHGGGGGFHHHHHG2DGGHHFHFHG@?C?FHGGGGGGG
@M02034:409:000000000-BFKT7:1:2112:17594:16919 1:N:0:30
AAAGTCGAGGTGCCTAAAGTGGCAACCCAGACTATTCGGGCTGTTGGTGGTGTAGAGCTTCCTGTAGCCGCATGGCGTTCGTACTTAAATATGGAACTAACCATTCCAATTTTCGCTGTCTCTTATACACATCTCCG
+
BBBBBFBBBBBBFGGGGGGGGGGHHHHGGHHGHH555B222AEHFHFAA1FFABF5EGHG5GDBF5EDBEE>EEG1>?EFFE2??FFE@GHFFF33FCGHC??FDFF44FFGF4EGGE?FFHHF3F??FB2FGHF2C
@M02034:409:000000000-BFKT7:1:2112:12622:16922 1:N:0:30
AAAGTCGAGGTGCCTAAAGTGGCAACCCAGACTCAGCATCAGGTTGGTGGTGTAGAGCTTCCTGTAGCCGCATGGCGTTCGTACTTAAATATGGAACTAACCATTCCAATTTTCGCTGTCTCTTATACACATCTCCGAGCCCACGAGACT
+
AAABAFAACDAAGGGGGGGGGGGHGDHGGHGGHHHHHHHHGHHFHHCEFGEFFGHGHHHHFHHGGFHGGEGGGGHHEEGGGFHHHHGHHHGHHHDBHGFHGGFGGHFFHHGHHGGGGGFHGHHHFHBFGHFHHHHFGD/<CFGG?DCEGG
@M02034:409:000000000-BFKT7:1:2112:25807:16932 1:N:0:30
AAAGTCGAGGTGCCTAAAGTGGCAACCCAGACTCAGCATCCGGTTGGTGGTGTAGAGCTTCCTGTAGCCGCATGGCGTTCGTACTTAAATATGGAACTAACCATTCCAATTTTCGCTGTCTCTTATACACATCTCCGAGCCCACGA
+
BAAABFABADAACGEGGDFGGCCFFHHEGAGCGFHBFGDGF22ABE0AFAECAE555D3FH3BBFG5B3E@0>EEAFGCAF?CEFB@BFGFBFF3BGF3?FFBGHD4BFG?GG4/EE/<1B2FD1BBF2FF11BBHG/C?DCEGGG
@M02034:409:000000000-BFKT7:1:2112:10956:16940 1:N:0:30
AAAGTCGAGGTGCCTAAAGTGGCAACCCAGACTGGGATTGCGGTTGGTGGTGTAGAGCTTCCTGTAGCCGCATGGCGTTCGTACTTAAATATGGAACTAACCATTCCAATTTTCGCTGTCTCTTATACACATCTCCGAGCCCACGAGACT
+
BBBBBFBBBBABGGGGGFGGGFGHFHHGGHHGHHGHGHGHHGGGGGGGGGEFFFHGFHHHFHHHFFGFHGGEFGHFGFGGEFFFHHFDGGFGHHDFFHHHHGHHFHHHHHHHGHGGGGGEHHHHHHHFFGGHHFGHGCGCCGGGGCGGGH
@M02034:409:000000000-BFKT7:1:2112:27299:16942 1:N:0:30
AAAGTCGAGGTGCCTAAAGTGGCAACCCAGACTTGGGAGGGGGTTGGTGGTGTAGAGCTTCCTGTAGCCGCATGGCGTTCGTACTTAAATATGGAACTAACCATTCCAATTTTCGCTGTCTCTTATACACATCTCCGAGCCCACGAGACT
+
BBBBBFBBBBBBGGGGGGGDGFGGHHHGGGHGHHFFHGDEFCGGCGC1AAEFHFEGGGFH5BGHGDGFHGGEEGFEEEEEEEFFAEGHHHFFFG3FFFHF3GFGGFFDGHHHEFBDBA?@FGGFFGHHFFFFHFHHG?<C@FGEFGCGGH
@M02034:409:000000000-BFKT7:1:2112:4278:16945 1:N:0:30
AAAGTCGAGGTGCCTAAAGTGGCAACCCAGACTAGGAAGGATGTTGGTGGTGTAGAGCTTCCTGTAGCCGCATGGCGTTCGTACTTAAATATGGAACTAACCATTCCAATTTTCGCTGTCTCTTATACACATCTCCGAGCCCACGAGACT
+
BBCCCFCCCCBBGGGGGGGGGGGHHHHGGHHGHHHHHGHGHHHHHHHGGGGFGHHHHHHHHHHHHHHGHGGEGGHHGGGGGGHHHHHHHHHHHHHHHHHHHHGHHHHHHHHHHHGGGGGHHHHHFHGHGHHGHHGHGCCDGGHGG?CFGH
@M02034:409:000000000-BFKT7:1:2112:25811:16950 1:N:0:30
AAAGTCGAGGTGCCTAAAGTGGCAACCCAGACTCAGCATCCGGTTGGTGGTGTAGAGCTTCCTGTAGCCGCATGGCGTTCGTACTTAAATATGGAACTAACCATTCCAATTTTCGCTGTCTCTTATACACATCTCCGAGCCCACGAGACT
+
CCBCBFBCCBCCGGGGGGGGGGGHHHHGGHHGHHHHHHHHHGGGGGGEFFGFGFHHHHHHHHHHGFHGGFGEGGHFGGGGGEGHGGHHHHHGHGGHGHHGFFFGGHHFHGGHHFGGGGFGHGGHDHHFFHHHGHGHE/@CGFHFGCDGGF
@M02034:409:000000000-BFKT7:1:2112:16739:16957 1:N:0:30
AAAGTCGAGGTGCCTAAAGTGGCAACCCAGACTGGGGGTGGGGTTGGTGGTGTAGAGCTTCCTGTAGCCGCATGGCGTTCGTACTTAAATATGGAACTAACCATTCCAATTTTCGCTGTCTCTTATACACATCTCCGAGCCCACGAGACT
+
CCCCCFCCCCCCGGGGGGGGGGGHHHHGGHHGHHHHGGGGGGGGGGGGGGEFGHHHHHHHGHHHHGHHHGGGGGHHGGGGGGHHHHHHHHHHHHHHHHGGHHGHHHGFHHHHHHGGGGGHHHHHGGHHFHHHHHHHG?FGGGHGGGGGGH
@M02034:409:000000000-BFKT7:1:2112:3474:16957 1:N:0:30
AAAGTCGAGGTGCCTAAAGTGGCAACCCAGACTAATAAGCCGGTTGGTGGTGTAGAGCTTCCTGTAGCCGCATGGCGTTCGTACTTAAATATGGAACTAACCATTCCAATTTTCGCTGTCTCTTATACACATCTCCGAGCCCACGAGACT
+
BBBBB5AADB2AGFGGGGGGGGFHHEGDFGHFFHG5FDG33AEEEEGAFEBFFFGEGEFGFGGGFFHGFEE>EEHB>EEFEEECGGFFHGBGGHGFGGGFCFFHFFFHGFGHFGED/EC1F2G2?FF?BFGHHFDD?//<>CHEC/CGGH
@M02034:409:000000000-BFKT7:1:2112:9271:16958 1:N:0:30
AAAGTCGAGGTGCCTAAAGTGGCAACCCAGACTAAGCCTCCTGTTGGTGGTGTAGAGCTTCCTGTAGCCGCATGGCGTTCGTACTTAAATATGGAACTAACCATTCCAATTTTCGCTGTCTCTTATACACATCTCCGAGCCCACGAGACT
+
CCCCCFCCCCCCGGGGGGGGGGGHHHHGGHHDFAF3CFG2AGGHFHBEE2EFG3F5AA3F5BEFA555A1E0EEG10>>FE?21?BG33BF4EF33BFFF303BF?GB4FDHF4/EE/?34?FG4E43DF2CGBG2</<<CF/=@DC//G
@M02034:409:000000000-BFKT7:1:2112:11228:16958 1:N:0:30
AAAGTCGAGGTGCCTAAAGTGGCAACCCAGACTCAGAATAATGTTGGTGGTGTAGAGCTTCCTGTAGCCGCATGGCGTTCGTACTTAAATATGGAACTAACCATTCCAATTTTCGCTGTCTCTTATACACATCTCCGAGCCCACGAGACT
+
AABCAFBBCCBCGGGGGGGGFGGHHHGGGHHGHHGHHHHHHHHHHHHEGGEFGHHHHGHHHHHHHHHHHGGGGGHHGGGGGGHHHHHHHHHHHHGHHHGGHHHHHHGHHHHHHHCGGGGHHHHHHHHHGHHHHHHHGCGGGGGGGGGFGH
@M02034:409:000000000-BFKT7:1:2112:18238:16960 1:N:0:30
AAAGTCGAGGTGCCTAAAGTGGCAACCCAGACTGTTCCGTCGGTTGGTGGTGTAGAGCTTCCTGTAGCCGCATGGCGTTCGTACTTAAATATGGAACTAACCATTCCAATTTTCGCTGTCTCTTATACACATCTCCGAGCCCACGAGACT
+
ABAAAFAB3AAA4GGGGGGGGCAFGAEEGHHGB3BFFHEHA2AEEGCAF?EFC355F5FHH3GDFHB5FEE0?EHAEEGEF?1GEGF33F?DGFB3F3EGH0FGHGF44BFFG4>??ACGHFGFFG2B?11<GGEG?>/@CAGGGDDEFF
@M02034:409:000000000-BFKT7:1:2112:20882:16966 1:N:0:30
AAAGTCGAGGTGCCTAAAGTGGCAACCCAGACTGGGCGGGCGGTTGGTGGTGTAGAGCTTCCTGTAGCCGCATGGCGTTCGTACTTAAATATGGAACTAACCATTCCAATTTTCGCTGTCTCTTATACACATCTCCGAGCCCACGAGACT
+
CCCCCFBCCCCCGGGGGGGGGGGHHHHGGHHGHHGFFGGCCECGGGGGGGEFGHHGGGHHFHHHHHHGHGGGGGHGGDGGGGHHHHHHHHGHHHGFHHHHHHHHHHHHGHHHHHGGGGFBGFHHFGDGBGDGFDGHG@-CGGHGGACDGB
@M02034:409:000000000-BFKT7:1:2112:9247:16967 1:N:0:30
AAAGTCGAGGTGCCTAAAGTGGCAACCCAGACTAAGCCTCCTGTTGGTGGTGTAGAGCTTCCTGTAGCCGCATGGCGTTCGTACTTAAATATGGAACTAACCATTCCAATTTTCGCTGTCTCTTATACACATCTCCGAGCCCACGAGACT
+
CCCCCFCCCCCCGGGGGGGGGGGHHGHGGHGGHFHHHBGGHHHHHHHFFGEFHGHHHGHHHHHHHHGHHGGGGGHGGGGGGEHHHHHHHHHHGHHGGGGGHHHHHGHFGGFHFFGGGGGGFHHHFHGHGHHHHHFHGGFCGGHGGGGGGG
@M02034:409:000000000-BFKT7:1:2112:28111:16972 1:N:0:30
AAAGTCGAGGTGCCTAAAGTGGCAACCCAGACTCAGTCTCGGGTTGGTGGTGTAGAGCTTCCTGTAGCCGCATGGCGTTCGTACTTAAATATGGAACTAACCATTCCAATTTTCGCTGTCTCTTATACACATCTCCGAGCCCACGAGA
+
AABBBFAA3A>AGGGGGGGGGGGFFHGGGGHGHHHHHHHHHGGCFGGEFDBFGHHGHFFHDFGFFFHGGEEEEGHFE?EFDEFHHHHGBGDGGHFFFHHEHHGHFHHHHHHHHHGCGGG3GHHHHHBDGGFH2FGHD>C/BCG/>@<C
@M02034:409:000000000-BFKT7:1:2112:14967:16976 1:N:0:30
AAAGTCGAGGTGCCTAAAGTGGCAACCCAGACTAATAATCATGTTGGTGGTGTAGAGCTTCCTGTAGCCGCATGGCGTTCGTACTTAAATATGGAACTAACCATTCCAATTTTCGCTGTCTCTTATACACATCTCCGAGCCCACGAGACT
+
BBCCBFCCCCCCGGGGGGGGGGGHHHHGGHHGHHHHHHHHFHHGHHHGGGGGHHHHHHHHHHHHHHHHHGGGGGHHGGGGGGHHHHHHGHHHHHHHHHHHHHGHGHHHHHHHHHGGGGGHHHHHHHHHHHHHHHHEGGGGGGHGGGGGGH
@M02034:409:000000000-BFKT7:1:2112:22871:16976 1:N:0:30
AAAGTCGAGGTGCCTAAAGTGGCAACCCAGACTGGGCGGCAGGTTGGTGGTGTAGAGCTTCCTGTAGCCGCATGGCGTTCGTACTTAAATATGGAACTAACCATTCCAATTTTCGCTGTCTCTTATACACATCTCCGAGCCCACGAGAC
+
A@BA>DABBBABGGGGGGGGFGGFFHHGGHHGHHHHHGGGGGGCHHGBFFEFBGHHHHHHGHHHHHHGHGGGGGHGGFGGGGHHHHGHHHHHHHDFCGFFHHGGFGHFHHHGHG@DFGDFFHHHDGFHEGFHHH?GFGFCGGHGGFGDG
@M02034:409:000000000-BFKT7:1:2112:24430:16982 1:N:0:30
AAAGTCGAGGTGCCTAAAGTGGCAACCCAGACTCCTCTGCCTGTTGGTGGTGTAGAGCTTCCTGTAGCCGCATGGCGTTCGTACTTAAATATGGAACTAACCATTCCAATTTTCGCTGTCTCTTATACACATCTCCGAGCCCACGAGACT
+
CCCCCFABDDAAGGGGFGGGGGGHHHHGGGHGHGHHHHHHHHHHHHHGGGGGHHHHGHHHHHHHHHHHHGGGGGHHGGGGGGHHHHHHHHHHHGGHFHGHHHHHHGHHGHHHHGGGGGGGHHHHHHHHFGHHGHGHG?DFFGGGFGG/DF
@M02034:409:000000000-BFKT7:1:2112:6918:16984 1:N:0:30
AAAGTCGAGGTGCCTAAAGTGGCAACCCAGACTAGTAAGAATGTTGGTGGTGTAGAGCTTCCTGTAGCCGCATGGCGTTCGTACTTAAATATGGAACTAACCATTCCAATTTTCGCTGTCTCTTATACACATCTCCGAGCCCACGAGACT
+
BBBBAFBBBB?AGGGGGGGGGGGHHHHGGHHGHHCHF5DG5FGHHHHGGGFFGHHHHHHHHHGFGHHHHEFGGGHHGFGEGGFHHHHHHHGHHHHFGHHHHHGHHHGHHHHHHFFGGGGHFHHHFEGGFHHHHGFGG?CGFGFGGGGGGB
@M02034:409:000000000-BFKT7:1:2112:26009:16986 1:N:0:30
AAAGTCGAGGTGCCTAAAGTGGCAACCCAGACTTCTAGGGGTGTTGGTGGTGTAGAGCTTCCTGTAGCCGCATGGCGTTCGTACTTAAATATGGAACTAACCATTCCAATTTT
+
BCCDCFBBCCCCGGGGGGGGGGGHHHHGGHHGH55B5DF2B2EFGHHGFGEGHHHFHHHHHHHHHHHHHGGGGGHHGGGGGGHHHHHHHHHGHHFF3?FBF03B3B4F4DGHF
@M02034:409:000000000-BFKT7:1:2112:23478:17000 1:N:0:30
AAAGTCGAGGTGCCTAAAGTGGCAACCCAGACTCGGGGTGGTGTTGGTGGTGTAGAGCTTCCTGTGGCCTCATGGCTT
+
A?A?AFAA?D?4GFGBCFGGFGFHHDHGGGFG3A222EEEGAAG?CF111BF13D5A53F5FGB53B1B3?BGFCA2F
@M02034:409:000000000-BFKT7:1:2112:7904:17001 1:N:0:30
AAAGTCGAGGTGCCTAAAGTGGCAACCCAGACTCCTCCTCCTGTTGGTGGTGTAGAGCTTCCTGTAGCCGCATGGCGTTCGTACTTAAATATGGTACTAACCATTCCAATTTTCGCTGTCTCTTATACACATCTCCGAGCCCACGAGAC
+
ABCCADABDDBBGGGGGGGGGGGHHGHGGHHGHBFG2B223BFHHHEAC2EFG3F5FF3FFGFFHFDBEEE0EGF1>EEGEECHFHHFFHH4FG4BBFHHB13BFEG44DFHFB/?EA/B4BFG4B4FHF2FHFHBD</BBFCC/@@/A
@M02034:409:000000000-BFKT7:1:2112:15337:17003 1:N:0:30
AAAGTCGAGGTGCCTAAAGTGGCAACCCAGACTAGGCCGCAGGTTGGTGGTGTAGAGCTTCCTGTAGCCGCATGGCGTTCGTACTTAAATATGGAACTAACCATTCCAATTTTCGCTGTCTCTTATACACATCTCCGAGCCCACGAGACT
+
BACCCFBCCCCCGGGGGGGGGGGHHHHGGHHGGHHHHHGGGGGHGHGFGGGGHHHHHHHHHHHHHHHHHGGEEGHHGGGGGGHHHHHHFHHHHHFHGHHHGHHHHHGHHHHHHHGGGGGGHHHHGHHHHHHGHHHFGFGGGGHGGGGGGH
@M02034:409:000000000-BFKT7:1:2112:13921:17007 1:N:0:30
AAAGTCGAGGTGCCTAAAGTGGCAACCCAGACTAATCTGAAGGTTGGTGGTGTAGAGCTTCCTGTAGCCGCATGGCGTTCGTACTTAAATATGGAACTAACCATTCCAATTTTCGCTGTCTCTTATACACATCTCCGAGCCCACGAGACT
+
BBCCCFBABCCCGGGGGGGGGGGHHHHGGHGFHHGHHHHHFHHHHHGGGGGGHHHGHHHHFHHHHHGHHGGGGFHHGGGGGGHHHHHHHHHHHHGHHHFFHHFHHHGHHHHHHFGGGGGFHHHHHHGEDGHFHHDGFCGGGGHGGCFDGG
@M02034:409:000000000-BFKT7:1:2112:19710:17009 1:N:0:30
AAAGTCGAGGTGCCTAAAGTGGCAACCCAGACTACTAAGAATGTTGGTGGTGTAGAGCTTCCTGTAGCCGCATGGCGTTCGTACTTAAATATGGAACTAACCATTCCAGTTTTCGCTGTCTCTTATACACATCTCCGAGCCCACGAGACT
+
AA?AADAADD>ACGGGGGGGG1F0CGFAFCAGHHHGFGG1FGFHHGFGEGEFGFHBEHFHGFHFAF2BFEGCGGHEGEGGGFBGEGHGHHFEGH11FGGFHFHHEHHFBGFHHF>EECEGEGGHFFF>FCGFGHFFG/CGCFEEGCCCFH
@M02034:409:000000000-BFKT7:1:2112:5888:17013 1:N:0:30
AAAGTCGAGGTGCCTAAAGTGGCAACCCAGACTCAGACGCATGTTGGTGGTGTAGAGCTTCCTGTAGCCGCATGGCGTTCGTACTTAAATATGGAACTAACCATTCCAATTTTCGCTGTCTCTTATACACATCTCC
+
1>AAABAADD1A1FGGGGGGDGFHHHHGGGGGFHFHHC0EAEEF2E/AFEGFFHHFHGHGHGGHHHHB1BEEF?FFCE?FGEBGHFFHFFGHFHB1>>FE10>G>22B2B1FGFE/E/E1DGHGHHF2B11BC11B
@M02034:409:000000000-BFKT7:1:2112:16855:17015 1:N:0:30
AAAGTCGAGGTGCCTAAAGTGGCAACCCAGACTACGCAGGCGGTTGGTGGTGTAGAGTTTCCTGTAGCCGCATGGCGTTCGTACTTAAATATGGAACTAACCATTCCAATTTTCGCTGTCTCTTATACACATCTCCGAGCCCACGAGACT
+
AABB>DABCDABGGGGGGGGGGGHHHHGGHHGHHHGGGGGGGGAEEG1FF1A13@5D5DF5FDGGFB@FEC/?EG1>>E1EEBEGG4GHFDDDH3FFF3FFF3FG4E?GDFHH3</?DB2@>FG2F22>2@C2>1?/<C@DFGFCCC..D
@M02034:409:000000000-BFKT7:1:2112:6073:17021 1:N:0:30
AAAGTCGAGGTGCCTAAAGTGGCAACCCAGACTAATCAGAAGGTTGGTGGTGTAGAGCTTCCTGTAGCCGCATGGCGTTCGTACTTAAATATGGAACTAACCATTCCAATTTTCGCTGTCTCTTATACACATCTCCGAGCCCACGAGACT
+
CCCCCFCCCCCCGGGGGGGGGGGHHHHGGHHGHHHHHHFHH3GHGHGFFGFFHHHHHGHHHHHHHHHHHGGGGGHHGGGGGGHHHHHHHHHHHHHHHHHHHHHHHHHHHHHHHHGGGGGHHHHHFGHHGHHHHHHHGGGGGGHGGGGGGG
@M02034:409:000000000-BFKT7:1:2112:17318:17024 1:N:0:30
AAAGTCGAGGTGCCTAAAGTGGCAACCCAGACTTCTCGGGCTGTTGGTGGTGTAGAGCTTCCTGTAGCCGCATGGCGTTCGTACTTAAATATGGAACTAACCATTCCAATTTTCGCTGTCTCTTATACACATCTCCGAGCCCACGAGA
+
BBBBBFBBBBBBFFGGGGGGGGGHHHGGGHHGGHGHHFFGGGGHHHHGGGGFEGHHHGHHFEHHHHGHHGGFGGHGGGGGGGHHHHGHHHHGHHFGGHFCGHHHHHHEHGHHHFGGGDEFHHHHGHGHGHEHHHHHD<@DCGEEC//<
@M02034:409:000000000-BFKT7:1:2112:14578:17028 1:N:0:30
AAAGTCGAGGTGCCTAAAGTGGCAACCCAGACTAATAATCATGTTGGTGGTGTAGAGCTTCCTGTAGCCGCATGGCGTTCGTACTTAAATATGGAACTAACCATTCCAATTTTCGCTGTCTCTTATACACATCTCCGAGCCCACGAGACT
+
BABCCFCCCCBCGGGGGGGGGGGHHHHGGHHGHHHHHHHHHHHHHHHGGGGGGFHHHHHHHHHHHHHHHGGGGGHHGGGGGGHHHHHHHHGHHHHGHHHGGFFHHHHHHHHHHHGGGGGHHHHHHHHHEGHHHHHHGCCCGGHGGGGGGG
@M02034:409:000000000-BFKT7:1:2112:27818:17029 1:N:0:30
AAAGTCGAGGTGCCTAAAGTGGCAACCCAGACTCCTCATCAGGTTGGTGGTGTAGAGCTTCCTGTAGCCGCATGGCGTTCGTACTTAAATATGGAACTAACCATTCCAATTTTCGCTGTCTCTTATACAC
+
A1AA>B1>>>AAG1FB1ABGFFGA1GH0FAG0ACGGHFFGBFGAFGA/FAAF/1AFGHHFF1AAAGF21EEGGGG0/FCF?EBC/@2B1FG2GG1@B1GF10BFFHFFBG1BFEE/?EE1B2BB1F22BB
@M02034:409:000000000-BFKT7:1:2112:24290:17037 1:N:0:30
AAAGTCGAGGTGCCTAAAGTGGCAACCCAGACTGCGAGTGCGGTTGGTGGTGTAGAGCTTCCTGTAGCCGCATGGCGTTCGTACTTAAATATGGAACTACCCATTCCAATTTTCGCTGTCTCTTATACACATCTCCGAGCCCACGAGACT
+
>AB>>BA?D2>AFGG5F4GFFGEHHHHDG22EGHHGCECDGECFGEGEGGAAGHGHHHFFFHHHFHBGHGGCGGHGCEEGFGHHGFEGFHHHHEFHFFH3BGGHHHHBGHHHGBED<EGFHGFHFHFB@FGHBFFGE??>D/?<D@DDDF
@M02034:409:000000000-BFKT7:1:2112:18513:17037 1:N:0:30
AAAGTCGAGGTGCCTAAAGTGGCAACCCAGACTTCGGGGCGGGTTGGTGGTGTAGAGCTTCCTGTAGCCGCATGGCGTTCGTACTTAAATATGGAACTAACCATTCCAATTTTCGCTGTCTCTTATACACATCTCC
+
AABBAFAADBABCGGFGDFGGGGHFGFGGGGGHHHGGGGGGGGEEFF1FE1?13BBFEGHFFHHEDDEHECE?EHA@?C/CC<FHFDGHFFHFHEFFHBGHHHGHBGHHHFHHD@.DD<1=1FD==00<CDC0=0<
@M02034:409:000000000-BFKT7:1:2112:11830:17040 1:N:0:30
AAAGTCGAGGTGCCTAAAGTGGCAACCCAGACTTGTCATAATGTTGGTGGTGTAGAGCTTCCTGTAGCCGCATGGCGTTCGTACTTAAATATGGAACTAACCATTCCAATTTTCGCTGTCTCTTATACACATCTCCGAGCCCACGAGACT
+
BABBBFBBBBAAGGG5FGGFGGGHHHHGGHHGHHHHGHHGHGHGHHHFGGGGHHHHHFHHFHHHHHHHHGGCGGHHGGGGGGFHHHHHFHGHHHFGFFHFHHHGFGHHGGFHHFECGGEBFEGFGGGB4FDGCGGFGGGCGEHECFGD/F
@M02034:409:000000000-BFKT7:1:2112:26195:17041 1:N:0:30
AAAGTCGAGGTGCCTAAAGTGGCAACCCAGACTCATCAGCAGGTTGGTGGTGTAGAGCTTCCTGTAGCCGCATGGCGTTCGTACTTAAATATGGAACTAACCATTCCAATTTTCGCTGTCTCTTATACACATCTCCGAGCCCACGAGACT
+
AAAAAFAADDAAGBFFBGGGFGGHHHHEFHHGHFGHHHHHCHHFGHGGGGGFGFHFHGHHBGFFFFHFHEEEEEFEEEGGFG>GHHFFFHFHGHGHEHHGFGGHHFHHHHGGHBECEEEDGF2FFGFFFHHGEGHHC?G?CFHFGGGG?<
@M02034:409:000000000-BFKT7:1:2112:9438:17046 1:N:0:30
AAAGTCGAGGTGCCTAAAGTGGCAACCCAGACTACTCATCCTGTTGGTGGTGTAGAGCTTCCTGTAGCCGCATGGCGTTCGTACTTAAATATGGAACTAACCATTCCAATTTTCGCTGTCTCTTATACACATCTCCGAGCCCACGAGACT
+
BBBBBFABBBBBGGGGGGGGGGGHHHHGGHHGHHHHHHHHHHHHHHHGGGGGHHHHHHHHHHHHHHHHHGGGGGHHGGGGGGHHHHHHGHHHHGHHHHHHHHHHHHHHHHHHHHGGGGGGHHHHHHGHGHHHHHHGGCGGGFHGGGGGGH
@M02034:409:000000000-BFKT7:1:2112:24284:17053 1:N:0:30
AAAGTCGAGGTGCCTAAAGTGGCAACCCAGACTGCGAGTGCGGTTGGTGGTGTAGAGCTTCCTGTAGCCGCATGGCGTTCGTACTTAAATATGGAACTAACCATTCCAATTTTCGCTGTCTCTTATACACATCTCCGAGCCCACGAGACT
+
AABBADABBDABGGGGGFGGGGGHHHHGGHHGHGFGCGAFD2EEEGGGFGEFGHHHHHHHHHHHHHHHHGGGGGHHGGGGGGHHHHHHHHHHHHHHGHFGGHHHHHHGHHHHHHGGGGGHHHHHHHHHGHHHHHFHE@DGGGHGGGGGD<
@M02034:409:000000000-BFKT7:1:2112:5544:17056 1:N:0:30
AAAGTCGAGGTGCCTAAAGTGGCAACCCAGACTCAGCAGCCTGTTGGTGGTGTAGAGCTTCCTGTAGCCGCATGGCGTTCGTACTTAAATATGGAACTAACCATTCCAATTTTCGCTGTCTCTTATACACATCTCCGAGCCCACGAGAC
+
BBBBAFBABBBBGGGFGDGGGGGHHHHGGHHGHHH335B222BGGHHGFGEFHHHHHHHHGHHHHHHHHGGGGGHHGGGGGGHHHHFHFHHHHHHFHGHGHHHHFHHHFHHHHHGGGGGHHHHHHHHHHHHHHHFGGC<CGGEGGGG?E
@M02034:409:000000000-BFKT7:1:2112:23766:17059 1:N:0:30
AAAGTCGAGGTGCCTAAAGTGGCAACCCAGACTCGTATGACTGTTGGTGGTGTAGAGCTTCCTGTAGCCGCATGGCGTTCGTACTTAAATATGGAACTAACCATTCCAATTTTCGCTGTCTCTTATACACATCTCCGAGCCCACGAGACT
+
BBBCBFCCCBABGGGGGGGGGGGHHHHGGHHGHHGHGHHHHHHHHHHGGGGGHGHHHHHHHHHHHHHHGGGGGGHGGGGGGGHHHHHHGHGHHHHHGHHHHHHHHHHHHHHHHHGGGGGGHHHHHHGGHHFHHHHHFD?CCGHGG?CFGF
@M02034:409:000000000-BFKT7:1:2112:9446:17067 1:N:0:30
AAAGTCGAGGTGCCTAAAGTGGCAACCCAGACTGGGAAGCATGTTGGTGGTGTAGAGCTTCCTGTAGCCGCATGGCGTTCGTACTTAAATATGGAACTAACCATTCCAATTTTCGCTGTCTCTTATACACATCTCCGAGCCCACGAGACT
+
BBAABD?ADDA4FGGGGGGGFGGHHHHGCGHGHBAA2C223DAGHHHGAFEFHHHHGHGHGHHHHHHHHGGEGGHHGGEFGGHHHHHHBGHHGHHHGHHHHHHHGHGHHHHHHHEEGCEGHHHHGG2GGHBCGHHDB>C@CFHGCCC?FH
@M02034:409:000000000-BFKT7:1:2112:18456:17073 1:N:0:30
AAAGTCGAGGTGCCTAAAGTGGCAACCCAGACTGCTTGTCAGGTTGGTGGTGTAGAGCTTGCTGTAGCCGCATGGCGTTCGTACTTAAATATGGAACTAACCATTCCAATTTTCGCTGTCTCTTATACACATCTCCGAGCCCACGAGACT
+
CCCCCFBCBBCCGGGGGGGGGGGHHHHGGHHGHGHHD3GDAGGHDHE2AAECA3F555AF3BA5B5FBFEE0EEE1EEEFFEBFCGHH3EGFG333BCGH303FD?F4?FGHF?ECE/?BGHHHEGHFF222GHH2D</DCACF@?@D/?
@M02034:409:000000000-BFKT7:1:2112:20153:17073 1:N:0:30
AAAGTCGAGGTGCCTAAAGTGGCAACCCAGACTGGTGGTTATGTTGGTGGTGTAGAGCTTCCTGTAGCCGCATGGCGTTCGTACTTAAATATGGAACTAACCATTCCAATTTTCGCTGTCTCTTATACACATCTCCGAGCCCACGAGACT
+
BBBCBFBCBCCBGGGGGGGGGGGHHHHGGHHGHHHHHGGGHHHHHHHGGGFFHHHHHGHHHHHHHHHHHGGEGGHGGGGGGFHHHHHHHHHHHHFHHHGHHHHHHHHHHHHHHHGGGGGGGHHHGHHHGHHHHHHHG/DFGGHGGGGGGH
@M02034:409:000000000-BFKT7:1:2112:16835:17080 1:N:0:30
AAAGTCGAGGTGCCTAAAGTGGCAACCCAGACTGGGCTTGCTGTTGGTGGTGTAGAGCTTCCTGTAGCCGCATGGCGTTCGTACTTAAATATGGAACTAACCATTCCAATTTTCGCTGTCTCTTATACACATCTCCGAGCCCACGAGACT
+
AAAAAFAADDAA1FGBBFGAFFFBFF0EF0CFHH0CAFGGHCGGHHHGGGGFHHFHHGA1BGFHFHGHHGGEFEHGGG/BEGF/FGBDGHFHHGGB@FE1FGFB1FEGGHHHGF@E/EGHGFGEFGDGBC1CCH>DE??C/?GFC@@?CG
@M02034:409:000000000-BFKT7:1:2112:25721:17081 1:N:0:30
AAAGTCGAGGTGCCTAAAGTGGCAACCCAG
+
?AAAADAADDA?GBDFFGD3BAF01CG00A
@M02034:409:000000000-BFKT7:1:2112:6932:17085 1:N:0:30
AAAGTCGAGGTGCCTAAAGTGGCAACCCAGACTGCTCGGTCTGTTGGTGGTGTAGAGCTTCCTGTAGCCGCATGGCGTTCGTACTTAAATATGGAACTAACCATTCCAATTTTCGCTGTCTCTTATACACATCTCCGAGCCCACGAGACT
+
ABBBBFBBBBABGGGGGGGGGGGFFHGFGHHGHHHHHGGEDFHHHGHEFGEFGGHFHFHHGGHHHFHBGEEEFFHHGGGGFEFHHHGGHHHHHGFFFHHGGHHHHHHEGHGHHHGEFGEGHHGGHHGFGGHHHFGED<C@BFGGG@DGFF
@M02034:409:000000000-BFKT7:1:2112:16819:17088 1:N:0:30
AAAGTCGAGGTGCCTAAAGTGGCAACCCAGACTGGGCTTGCTGTTGGTGGTGTAGAGCTTCCTGTAGCCGCATGGCGTTCGTACTTAAATATGGAACTAACCATTCCAATTTTCGCTGTCTCTTATACACATCTCCGAGCCCACGAGACT
+
BABBBFBBBBBBGGGGGGGGGGGHHHHGGHHGHHGHHHHGHHHHHHHGGGEGHGHFHHHHHHHHGHHHHGGGGGHHGGGGGGHHHHHHHHHHHHHHHGFHHHHHHHHHHGHHHHEGGGEFHHHHGHHHHHHHHHHHFBGGGGHGGFFAEH
@M02034:409:000000000-BFKT7:1:2112:6662:17093 1:N:0:30
AAAGTCGAGGTGCCTAAAGTGGCAACCCAGACTGTTAATCGGGTTGGTGGTGTAGAGCTTCCTGTAGCCGCATGGCGTTCGTACTTAAATATGGAACTAACCATTCCAATTTTCGCTGTCTCTTATACACATCTCCGAGCCCACGAGACT
+
BBCCCFCBCCBBGGGGGGGGGGGHHHHGGHHGHHHHHHGHE2EGGGEEFCEFHHGAAAFHDHGHHHHEGEE0FGGHE>EGFEGHEHHHGHHFHHBFHHFHFFDGHFHFFGHHHB/FGEGHGHGHFHHHGHEHHHGG?<CGFGF/DCCDDH
@M02034:409:000000000-BFKT7:1:2112:3949:17093 1:N:0:30
AAAGTCGAGGTGCCTAAAGTGGCAACCCAGACTCATCAGTCTGTTGGTGGTGTAGAGCTTCCTGTAGCCGCATGGCGTTCGTACTTAAATATGGAACTAACCATTCAATTTTCGCTGTCTCTTATACACATCTCCGAGCCCACGAGACTA
+
CBBCCFBABDBBGGGGGGGGGGGHHHHGGGHGHHHHHGHGHGHHHFEEF?EFGHHBGFHHHHHHHHHHHGGFEGHFGGGGGGHHHHGHHHHHHHFHHFFHFGFHHHHHGHHHHGGDFEGDGHHFHGHHFDHCHFEACGCBFHA?DCDFHB
@M02034:409:000000000-BFKT7:1:2112:28099:17095 1:N:0:30
AAAGTCGAGGTGCCTAAAGTGGCAACCCAGACTTTTGGGTCTGTTGGTGGTGTAGAGCTTCCTGTAGCCGCATGGCGTTCGTACTTAAATATGGAACTAACCATTCCAATTTTCGCTGTCTCTTATACACATCTCCGAGCCCACGAGACT
+
AABBBFBBDBAAGGGGGGGGGGGHGHGGGHHGHHFHHGGEFGHHHHHFGGEFGHHFHHHHHHHHHHHFFEEEFFHCFEGFFGGHHHHHHHHHHGFHHHHGHFFHHHHGHHHHHHGEGGGHHHHHHHHHFBGHG3FGFCCGFGHGGCFGDH
@M02034:409:000000000-BFKT7:1:2112:24515:17096 1:N:0:30
AAAGTCGAGGTGCCTAAAGTGGCAACCCAGACTAAGAATAATGTTGGTGGTGTAGAGCTTCCTGTAGCCGCATGGCGTTCGTACTTAAATATGGAACTAACCATTCCAATTTTCGCTGTCTCTTATACACATCTCCGAGCCCACGAGACT
+
BBBBBDAADBABGGGFGGGGGGFFHHHGGHHGHB3FA5FG5FGHHHHGGGGFGHHHHHHHHGHHHHHHHGGGGGHGGGGGGGGHHHHHFHHHGHHGHHHHHHHHHHHGHHHHHHGGGGEGFFHHHHHHHFBBBFFHGCGGFGHGGGGCA<
@M02034:409:000000000-BFKT7:1:2112:6761:17097 1:N:0:30
AAAGTCGAGGTGCCTAAAGTGGCAACCCAGACTACGAAGATGGTTGGTGGTGTAGAGCTTCCTGTAGCCGCATGGCGTTCGTACTTAAATATGGAACTAACCATTCCAATTTTCGCTGTCTCTTATACACATCTCCGAGCCCACGAGACT
+
ABCCAFACCCBCGGGGGGGGGGGHHHHGGHHGHHHGGHGGFHHHHGGGGGGFHHHHHHHHHHHHHHHHHGGGGGHHGGGGGFHHHHHHHHHHHHBHFHFHHHHHHHHHHHHHHHGGGGFHHFHHHHHHHHHHHHGGGGGGGGHGGGCEGH
@M02034:409:000000000-BFKT7:1:2112:27997:17098 1:N:0:30
AAAGTCGAGGTGCCTAAAGTGGCAACCCAGACTAATAATCCGGTTGGTGGTGTAGAGCTTCCTGTAGCCGCATGGCGTTCGTACTTAAATATGGAACTAACCATTCCAATTTTCGCTGTCTCTTATACACATCTCCGAGCCCACGAGACT
+
CCCCCFCCCCCCGGGGGGGGGGGGHHHGGHHGHHHGHHHH5EFGGGGGEEGGFFGFGGGG5GFHFFGGFFGEFGGEGEGGEEBGHHHHFGHHGH3BFGHFF0?GGHHFGHHHHBEEGGFGHHHFFHHHHGHGHHHGD<BCFFGGG@DEDG
@M02034:409:000000000-BFKT7:1:2112:4163:17103 1:N:0:30
AAAGTCGAGGTGCCTAAAGTGGCAACCCAGACTGGGTTGACTGTTGGTGGTGTAGAGCTTCCTGTAGCCGCATGGCGTTCGTACTTAAATATGGAACTAACCATTCCAATTTTCGCTGTCTCTTATACAATCTCCGAGCCCACGAGACTA
+
BBBCCFBBCCBBGGGGGGGGGGGHHHHGGHHGHHHHGGGHHHHHHHHGGGGGHHHHHHHHHHHHHHHHHGGFGGHHGGGGGGHHHHHHGHHHHHHHHHHHGHGHHHHHHHHHHHGGGGGHHGHHHHBFFFGGHHGDCFGFGHGGFCGGHG
@M02034:409:000000000-BFKT7:1:2112:14933:17105 1:N:0:30
AAAGTCGAGGTGCCTAAAGTGGCAACCCAGACTTATAATAATGTTGTTGGTGTAGAGCTTCCTGTAGCCGCATGGCGTTCGTACTTAAATATGGAACTAACCATTCCAATTTTCGCTGTCTCTTATACACATCTCCGAGCCCACGAGACT
+
CCCCCFCCCCABFGGGGGGGGGGHHHHGGHHGHHHHHHHHHGHHHHHHHHFGHHHFHHHHHHHHHHHHHGGGGGHHGGGGGGHHHHHHHHHHHHHHGHHHHHHGGHGFHGHHHHGGGGGHHHHHHFHHHHHHHHHFGGGGGGHGGCGGGH
@M02034:409:000000000-BFKT7:1:2112:25756:17106 1:N:0:30
AAAGTCGAGGTGCCTAAAGTGGCAACCCAGACTCAGAAGAATGTTGGTGGTGTAGAGCTTCCTGTAGCCGCATGGCGTTCGTACTTAAATATGGAACTAACCATTCCAATTTTCGCTGTCTCTTATACACATCTCCGAGCCCACGAGCC
+
CCCCBFABBCBBGGGGGGGGGGGHHHHGGHHGH3CGFF3EFGGHHHHEFGFFGDGDFHHHGHGFGBFBAEF0EGGAFEFFGE2FGGHHFHHHHG33GGFFC13FGEFBEGHHHDEAFFEFGHHH4FGFH2?CGFH??/>C/FGCCFC/>
@M02034:409:000000000-BFKT7:1:2112:8233:17107 1:N:0:30
AAAGTCGAGGTGCCTAAAGTGGCAACCCAGACTCCGAATCATGTTGGTGGTGTAGAGCTTCCTGTAGCCGCATGGCGTTCGTACTTAAATATGGAACTAACCATTCCAATTTTCGCTGTCTCTTATACACATCTCCGAGCCCACGAGACT
+
BBBBBFBBBBBBGGGGBEBFFGGHHHHGGHHGHHHGGGGGHHHHHGHGFGEGFGHHHHHHHHHHFHHHHGGGGGHGGGGGGGHHHFFGHHHHHHGHFGFGHHHHHHGHBGFFHHGGGGFHHGHHFHFHGHHHHHHFG//@FGHGGGGFDH
@M02034:409:000000000-BFKT7:1:2112:3385:17115 1:N:0:30
AAAGTCGAGGTGCCTAAAGTGGCAACCCAGACTAATAAGTCTGTTGGTGGTGTAGAGCTTCCTGTAGCCGCATGGCGTTCGTACTTAAATATGGAACTAACCATTCCAATTTTCGCTGTCTCTTATACACATCTCCGAGCCCACGAGACT
+
A?AAAFAADBABGGGGGGGGGFGGFHHFGHGGHHGFFGDDFGHHFFEEFGAFFDGDGHGHFFHFGFGFGE?EGGHHGEE1EEFHHHGFHHFHHHFEFHGHHHFHHHHHGGHHGGEGGGEDGFFFFHHEGHHHFGHFD/BCCFGA@DFCDG
@M02034:409:000000000-BFKT7:1:2112:15506:17119 1:N:0:30
AAAGTCGAGGTGCCTAAAGTGGCAACCCAGACTTTTTCTCCTGTTGGTGGTGTAGAGCTTCCTGTAGCCGCATGGCGTTCGTACTTAAATATGGAACTAACCATTCCAATTTTCGCTGTCTCTTATACACATCTCCGAGCCCACGAGACT
+
CBCCCFCCBBBAGFGGGGGGGGGHHHHGGHHGHHHHHHHHHHHHHHGGGGGGHHHHHHHHHHHHHHHHHGGFFGHHGGGGGGHHHHHHHHHHHHFHHHHGHHHHGHHHHHHHHHGGGGGGHGHHGHHHFFHHHHDGFCGGGGHGGGCGGH
@M02034:409:000000000-BFKT7:1:2112:25508:17121 1:N:0:30
AAAGTCGAGGTGCCTAAAGTGGCAACCCAGACTCATC
+
CCCCCFBCCCCCGGGGGGGGGGGHHHHGGHHGH3FD5
@M02034:409:000000000-BFKT7:1:2112:27731:17122 1:N:0:30
AAAGTCGAGGTGCCTAAAGTGGCAACCCAGACTAAGAAGCCTGTTGGTGGTGTAGAGCTTCCTGTAGCCGCATGGCGTTCGTACTTAAATATGGAACTAACCATTCCAATTTTCGCTGTCTCTTATACACATCTCCGAGCCCACGAGACT
+
CCCCBFABCCCCGGGGGGGGGGGHHHHGGGHGHHHHHHHHHHHHHHHGGGEFGHHHHHHHHHHHHHHHHGGGGGHHGGGGGFHHHHGHFHHHHHGHGHHHHHHHHHHHHHHHHHGGGGGHHFHHFHHFDFHHHHHHG/CDGGHGG/AEGD
@M02034:409:000000000-BFKT7:1:2112:4559:17122 1:N:0:30
AAAGTCGAGGTGCCTAAAGTGGCAACCCAGACTCATC
+
CBCCCFCCCCCCGGGGGGGGGGGHHHHGGHHGH3F55
@M02034:409:000000000-BFKT7:1:2112:23467:17124 1:N:0:30
AAAGTCGAGGTGCCTAAAGTGGCAACCCAGACTAATGATCGTGTTGGTGGTGTAGAGCTTCCTGTAGCCGCATGGCGTTCGTACTTAAATATGGAACTAACCATTCCAATTTTCGCTGTCTCTTATACACATCTCCGAGCCCACGAGACT
+
BBBBBFBBBBBBGGGGGGGGGGGGHHHGGHHGHHHHHHHGFHHHHHGAFGGGFGHGGHHHFHHHHHHHHGGGFGHGGGGGGGHHEHGHHEFHHGFFFHHHGHBGHGHFFGFHHH?GGGEFHFHHGHFFFH2CGGHFGDGGGGGGGC?/AG
@M02034:409:000000000-BFKT7:1:2112:24546:17125 1:N:0:30
AAAGTCGAGGTGCCTAAAGTGGCAACCCAGACTACGAAGAATGTTGGTGGTGTAGAGCTTCCTGTAGCCGCATGGCGTTCGTACTTAAATATGGAACTAACCATTCCAATTTTCGCTGTCTCTTATACACATCTCCGAGCCCACGAGACT
+
BCCCBFCCCCCCGGGGGGGGGGGHHHHGGHHGHHHGGGGGHHHHHHHFGGGFHHHHHHHHHHHHGHHHHGGGGGHHGGGGGGFFHHHHHHGHHHFGHGFFHHHHHHHHHHHHHGGGGGEFHHHHHHGHFHHHHHGHG?CDGEHGGGGGGF
@M02034:409:000000000-BFKT7:1:2112:25488:17128 1:N:0:30
AAAGTCGAGGTGCCTAAAGTGGCAACCCAGACTCATCCGCCAGTTGGTGGTGTAGAGCTTCCTGTAGCCGCATGGCGTTCGTACTTAAATATGGAA
+
A?AA1BA?D>AAGGGC1ABB1E0BE0FEEGHEFFHHHHGGG?EHHEFEFGEFHDGHFBGFEFGHFHFGHGECEEHG?EEEEF0FGGE1FGF2BG1E
@M02034:409:000000000-BFKT7:1:2112:25316:17128 1:N:0:30
AAAGTCGAGGTGCCTAAAGTGGCAACCCAGACTCATCCTAAGGTTGGTGGTGTAGAGCTTCCTGTAGCCGCATGGCGTTCGTACTTAAATATGGAACTAACCATTCCAATTTTCGCTGTCTCTTATACACATCCCGAGCCCACGAGACTA
+
CBCCCFCCCCBCGGGGGGGGGGGHHHHGGHHGHHHHHHHHGHGHHHGGGGGEGGGFGGHH5GGHGFHGFFGGFGFCEEEGGGFHEGHHFGHHHHD3FHGFF?EGHFGBDGFGGHGGFGFHHHHHFHHHGFDGGFGFFGGGGHGGGCGGHE
@M02034:409:000000000-BFKT7:1:2112:7789:17128 1:N:0:30
AAAGTCGAGGTGCCTAAAGTGGCAACCCAGACTTGGGGGTCTGTTGGTGGTGTAGAGCTTCCTGTAGCCGCATGGCGTTCGTACTTAAATATGGAACTAACCATTCCAATTTTCGCTGTCTCTTATACACATCTCCGAGCCCACGAGACT
+
B?ABBFBB@DAAGGGGGGGGGGGGHHHGGHHGHHHHFEGCEGGHGGEGGGGGHHHHFHHHHHHHGHHHHGGGFGHHGFGGGGHHHHHHDGGHHEBGFGFFFGHGHHHHEGHHHHEGGDDHHHHHHGFD2FFHHHHH/B@DCFHGG?D??F
@M02034:409:000000000-BFKT7:1:2112:5081:17129 1:N:0:30
AAAGTCGAGGTGCCTAAAGTGGCAACCCAGACTACGCATACTGTTGGTGGTGTAGAGCTTCCTGTAGCCGCATGGCGTTCGTACTTAAATATGGAACTAACCATTCCAATTTTCGCTGTCTCTTATACACATCTCCGAGCCCACGAGACT
+
ABBCBFBBBCBCGGGGGGGGGFGHHHHGGHHGHHHGGGGGHHHHHHHGGGEFGHHHHFHHFHHHHHHGHGGGGGHHGGGGGFHHHHHGHHHHHHGGGHFFGHGHHHHHHHHHHHGGGGGHHHHHHHFHFHHHHGFGGCG?DGFEGGGGGH
@M02034:409:000000000-BFKT7:1:2112:16451:17137 1:N:0:30
AAAGTCGAGGTGCCTAAAGTGGCAACCCAGACTCAGCCTCATGTTGGTGGTGTAGAGCTTCCTGTAGCCGCATGGCGTTCGTACTTAAATATGGAACTAACCATTCCAATTTTCGCTGTCTCTTATACACATCTCCGAGCCCACGAGACT
+
CCCCCFCCCCAAGGGGGGGGGGGGHHHGGHHGHHHHHHHHHHHHHHHGGGEFHHHFHHHHHHHHHHHHHGGGGGHHGEGGGGHHHHHHHHHHHHHHGHHGHGHHHHHHHHHHHHGGFCFHHHHHHHHHFHFHHHGFG/C/@FEGCGGGGH
@M02034:409:000000000-BFKT7:1:2112:9642:17139 1:N:0:30
AAAGTCGAGGTGCCTAAAGTGGCAACCCAGACTCCGGATCGTGTTGGTGGTGTAGAGCTTCCTGTAGCCGCATGGCGTTCGTACTTAAATATGGAACTAACCATTCCAATTTTCGCTGTCTCTTATACACACTCCGAGCCCCCGACCAG
+
A@ABBFBB@DABBGGGGGFGFGGHHHHGDGHGHHBE?EFCF22FGHHGGGFFHFGBHHGFGFHHBFGFHGGCGGHGGEFGGGHEHHGEGGHHGGF3?GHGHHHGGHFGFGHHHHCGFGBGFFGHFFDHFHG?22CD/>/<?/</<@<CC
@M02034:409:000000000-BFKT7:1:2112:10123:17143 1:N:0:30
AAAGTCGAGGTGCCTAAAGTGGCAACCCAGACTTTGGGGGGGGTTGGTGGTGTAGAGCTTCCTGTAGCCGCATGGCGTTCGTACTTAAATATGGAACTAACCATTCCAATTTTCGCTGTCTCTTATACACATCTCCGAGCCCACGAGACT
+
BCCCBFBBCCCCGGGGGGGGGGGHHHHGGHHGHHHHHGGGGGFFFFFFFFFFFFFFFFFFFFFFFFFFFFFFFFFFFFFFFFFFFFFFFFFFFFFFFFFFFFFFFFFFFFFFFFFFFFFFFFFFFFFFFFFFFFFFFAFFFFFFFFFFFF
@M02034:409:000000000-BFKT7:1:2112:24642:17150 1:N:0:30
AAAGTCGAGGTGCCTAAAGTGGCAACCCAGACTAAGGGGGGTGTTGGTGGTGTAGAGCTTCCTGTAGCCGCATGGCGTTCGTACTTAAATATGGAACTAACCATTCCAATTTTCGCTGTCTCTTATACACATCTCCGAGCCCACGAGACT
+
BABCCFBBCCCCGGGGGGGGGGGHHHHGFGHGHHHHHHGGGGGGGHHGGGGFHHHHGHHHEHHHHHHFFGGDDGHHGGGGGDGHHHFHHHHFHGBHHHEFFGHGHHHGHHHHHGGGGGGFGGGGFFFGEFGGFGGFABCF?AEEFFFFFF
@M02034:409:000000000-BFKT7:1:2112:8115:17152 1:N:0:30
AAAGTCGAGGTGCCTAAAGTGGCAACCCAGACTATGAATCAGGTTGGTGGTGTAGAGCTTCCTGTAGCCGCATGGCGTTCGTACTTAAATATGGAACTAACCATTCCAATTTTCGCTGTCTCTTATACACATCTCCGAGCCCACGAGACT
+
AAABAFAADBBBGFGFFGGGGGGHHGHGGCHGHHHHHHGHGDGHHHGEGGGGHHHHHHHHBGHHHGGHGGGEEGGHGGGGGGFHHHFGEGHHHHGGHGHHHHHHHFHHFF3GHGEGGGFHHHHHEHHFGFHCHFFFA/B@DFHGFFGAAF
@M02034:409:000000000-BFKT7:1:2112:15454:17157 1:N:0:30
AAAGTCGAGGTGCCTAAAGTGGCAACCCAGACTACGCATGCGGTTGGT
+
CCCBCFACCCCCGGGGGFGGGGGFHHHGGHHGH3GGGG2E32EE?E0A
@M02034:409:000000000-BFKT7:1:2112:24499:17164 1:N:0:30
AAAGTCGAGGTGCCTAAAGTGGCAACCCAGACTTATAATAATGTTGGTGGTGTAGAGCTTCCTGTAGCCGCATGGCGTTCGTACTTAAATATGGAACTAACCATTCCAATTTTCGCTGTCTCTTATACACATCTCCGAGCCCACGAGACT
+
BAABBFBADDABGGGGGGGGGGGHHHHG2GHGHHGGHHHHHHHHHHHEFGGGHHHGHHHHHHHHHHGHHGGGGGHHGGGGGGHHHHHHHHHHHHHHFGFBGHFHHHFHFGHHHFEGGGGHFFGHHHFHFHHHFGF2B<DCGGHGGFGGFG
@M02034:409:000000000-BFKT7:1:2112:17479:17170 1:N:0:30
AAAGTCGAGGTGCCTAAAGTGGCAACCCAGACTCTTCATCATGTTGGTGGTGTAGAGCTTCCTGTAGCCGCATGGCGTTCGTACTTAAATATGGAACTAACCATTCCAATTTTCGCTGTCTCTTATACACATCTCCGAGCCCACGAGACT
+
AAABBFBBDDAAGGGGGGDGGGGHHHHGGHGGHFHHHHFHHHFFGHHEGGEFHHHHHHHHBGHHHHHHHGGGGGHGGGGGGGHGHHHHGHHHHE3FFGGHHHFHHEGDHHHHHGGGGGGFHGGHGHBHHFHHGBFFD/</DGEGC?@/?F
@M02034:409:000000000-BFKT7:1:2112:27325:17173 1:N:0:30
AAAGTCGAGGTGCCTAAAGTGGCAACCCAGACTGTGGCGAGGGTTGGTGGTGTAGAGCTTCCTGTAGCCGCATGGCGTTCGTACTTAAATATGGAACTAACCATTCCAATTTTCGCTGTCTCTTATACACATCTCCGAGCCCACGAGACT
+
BBCCAFCBCCABGGGGGGGGGGGGHHHGGHHGHHHHHHGGGGGGHGGEGGEFGHHHHHHHHHHHHHHGHFGGGGHHGGGGGGHHHHHFHHHGHHHGFHGFFHFHHHHHHHHHHHGGGGFFHHHHHHFHFHHHCGFHGCCGGGHECFGDGD
@M02034:409:000000000-BFKT7:1:2112:25293:17174 1:N:0:30
AAAGTCGAGGTGCCTAAAGTGGCAACCCAGACTAATTTGAATGTTGGTGGTGTAGAGCTTCCTGTAGCCGCATGGCGTTCGTACTTAAATATGGAACTAACCATTCCAATTTTCGCTGTCTCTTATACACATCTCCGAGCCCACGAGACT
+
ABBBBFBBBDBBGGGGFFGGGGGHHHHGGHHGHHHHHGFFGGHHHHEEEGGGHHHHHEHHHHHHFBEFFGGEFEHFEEEGG1BEFHHHFHHHHF@3FHHHHF3GHGFHGHHHHBFGGGGHHHHHFHHFDFFCBBB2?>@CC/GEGGGGCF
@M02034:409:000000000-BFKT7:1:2112:24482:17176 1:N:0:30
AAAGTCGAGGTGCCTAAAGTGGCAACCCAGACTTATAATAATGTTGGTGGTGTAGAGCTTCCTGTAGCCGCATGGCGTTCGTACTTAAATATGGAACTAACCATTCCAATTTTCGCTGTCTCTTATACACATCTCCGAGCCCACGAGACT
+
ABBBBFBBBBAAGGGGGGGGFGGHHHHGGHHGHHHHHHHHHHHDHHHGGGGFHHHFFHHGHHHHGHHFHGGFGGHFGFFGGGHHHFHHFHHHHHFHHHHGHHGGHHHFHHHHHHGGGGFHHHHHHHHHBFFHFHFGG/@DGGHGGGGG?<
@M02034:409:000000000-BFKT7:1:2112:10262:17176 1:N:0:30
AAAGTCGAGGTGCCTAAAGTGGCAACCCAGACTAAGGATAATGTTGGTGGTGTAGAGCTTCCTGTAGCCGCATGGCGTTCGTACTTAAATATGGAACTAACCATTCCAATTTTCGCTGTCTCTTATACACATCTCCGAGCCCACGAGACT
+
AAAAAFAAD1AAGGEGCGGGA1EEA00EFHFGHHGHHGAFGGFHFGHEFGEFGGE2FFFGGBDGGHFFHGGCGGHGCGGGGGFHEHHEFH2E2G1GHHHHFGBGFHHFHGGGHFEEECGBEFGHHHFBG1GHHF1GC/B@@CGGGGG/AG
@M02034:409:000000000-BFKT7:1:2112:2455:17177 1:N:0:30
AAAGTCGAGGTGCCTAAAGTGGCAACCCAGACTCCGCCTAATGTTGGTGGTGTAGAGCTTCCTGTAGCCGCATGGCGTTCGTACTTAAATATGGAACTAACCATTCCAATTTTCGCTGTCTCTTATACACATCTCCGAGCCCACGAGACT
+
BBBBB@3ADDAAFGGGGCEEGFFHHHHGGHGGGHHGGGGGHGGHFHHEE?EFHFHHHHFHHGHHGEHFHGEEEDHHGGGGGEFGFGHHHHHHHEFFFHFHFFDGHHHHHGHHHHGGGCEHHHGFEH2GDFHHHBDFD?CGGEEF@C@/CG
@M02034:409:000000000-BFKT7:1:2112:15241:17184 1:N:0:30
AAAGTCGAGGTGCCTAAAGTGGCAACCCAGACTGGGCGTGGGGTTGGTGGTGTAGAGCTTCCTGTAGCCGCATGGCGTTCGTACTTAAATATGGAACTAACCATTCCAATTTTCGCTGTCTCTTATACACATCTCCGAGCCCACGAGACT
+
BBBBBFBBBBBBGGGGGFGGGCGHHHHEGHHGHHGHHGGGGGGGGGGGGGGFHGHGGGHHHHHHHHHHHGGGGGHHGGGGGGFHHHHHHGFHHHHHHHHGGHHHHHFHHGHHHHGGGGGHHHHHGHFDHHHHGHFHFGGGGGHGGGGGFH
@M02034:409:000000000-BFKT7:1:2112:28094:17187 1:N:0:30
AAAGTCGAGGTGCCTAAAGTGGCAACCCAGACTGGGGCGCAGGTTGGTGGTGTAGAGCTTCCTGTAGCCGCATGGCGTTCGTACTTAAATATGGAACTAACCATTCCAATTTTCGCTGTCTCTTATACACATCTCCGAGCCCACGAGACT
+
A>ABAFABBBAAGFGDGGGGGCAGFHAACH2FEGEGGGE?EGGHHEAEFC1FGHHEH5FHHHFHGHGFHGGCEFH1>EGFEE0FGHG3GHHHHH3GHHFFF?GHHHHFHHHHFHGDEDFGFHGHFDGDFFHHHHFFD/@<DEHECCGFGG
@M02034:409:000000000-BFKT7:1:2112:19591:17189 1:N:0:30
AAAGTCGAGGTGCCTAAAGTGGCAACCCAGACTAAGTGGGATGTTGGTGGTGTAGAGCTTCCTGTAGCCGCATGGCGTTCGTACTTAAATATGGAACTAACCATTCCAATTTTCGCTGTCTCTTATACACATCTCCGAGCCCACGAGACT
+
CBCCCFBBCCCCGGGGFGGGGGDHHHHGGHHGHHHHHHHHHHGHHHHGGGGGHHHHHHHHHHHHHFHHGGGGGGHGGGGGGGHHHHHHHHGHHHGHHHGFHHFHHHHHFGHHHHGGGGGGHHHHHHHHFHFHFGFFF/@CGGHGGCDGGH
@M02034:409:000000000-BFKT7:1:2112:25256:17199 1:N:0:30
AAAGTCGAGGTGCCTAAAGTGGCAACCCAGACTCCGAAGGAGGTTGGTGGTGTAGAGCTTCCTGTAGCCGCATGGCGTTCGTACTTAAATATGGAACTAACCATTCCAATTTTCGCTGTCTCTTATACACATCTCCGAGCCCACGAGACT
+
BBBBBFBB@BABGGGGGFGGGGGHHHGGGHGGHHHGGGGGHHFFGHGGFDEFGFHHHHHHHHHGHGHHHGGGGGHHGGGGGGHHHHHHHHHHHHHHHHGHHHGHHHHHHHHHHHGGGGGHHFHHFFHHFGFHBGGHD/D?GGHGGGC.<<
@M02034:409:000000000-BFKT7:1:2112:27841:17204 1:N:0:30
AAAGTCGAGGTGCCTAAAGTGGCAACCCAGACTAATAAGCATGTTGGTGGTGTAGAGCTTCCTGTAGCCGCATGGCGTTCGTACTTAAATATGGAACTAACCTTCCAATTTTCGCTGTCTCTTATACACATCTCCGAGCCCACGAGACT
+
AABABFAADDA?EGGF4FGEGFDFGFAAFFHGHHHDHHDHHHHGDGAAFEEEAGGBGFHFGHHHHGHFHE00EEG1EEEFEECFGHFG3FFBBG3FGHFFHEFHGHH4FGHHHCG/EEGGHHF4GDFEG1FHDFGD/<@<F</B/CGDD
@M02034:409:000000000-BFKT7:1:2112:11490:17206 1:N:0:30
GAAGTCGAGGTGCCTAAAGTGGCAACCCAGACTATGTCTAATGTTGGTGGTGTAGAGCTTCCTGTAGCCGCATGGCGTTCGTACTTAAATATGGAACTAACCATTCCAATTTTCGCTGTCTCTTATACACATCTCCG
+
AAABBFBBB2AAFGGGFGGFGGGFHHHGGHHGHHFHGHHFGFFEGFG2EEFGHHFFDEHHFHHHHFHFHGGEEFFGGEFGGGHGHHFGHHFHHBF3GB3CGHGHHBG4B?DGHBE/?<E34DGHFGFE4FGFGGF2?
@M02034:409:000000000-BFKT7:1:2112:28812:17213 1:N:0:30
AAAGTCGAGGTGCCTAAAGTGGCAACCCAGACTAATAATTATGTTGGTGGTGTAGAGCTTCCTGTAGCCGCATGGCGTTCGTACTTAAATATGGAACTAACCATTCCAATTTTCGCTGTCTCTTATACACATCTCCGAGCCCACGAGCCT
+
AAABBFAA3@AAFGGGGGGGGFFGHHHGGHHGHBFGGFFGHHGFGHFGGGECGHHEFHHHHHHGHHHHHGGCEFFHEGGGEFFGEHHFHHFHHHFFFHHFHHGFHHHF4FGHHHGGGGFFFHHHHGHH4GHFFHDFFD?@DEAF?D?/>G
@M02034:409:000000000-BFKT7:1:2112:11474:17214 1:N:0:30
GAAGTCGAGGTGCCTAAAGTGGCAACCCAGACTATGTCTAATGTTGGTGGTGTAGAGCTTCCTGTAGCCGCATGGCGTTCGTACTTAAATATGGAACTAACCATTCCAATTTTCGCTGTCTCTTATACACATCTCCGAGCCCACGAGACT
+
BABCCFBCCCCCGGGGGGGGGGGHHHHGGHHGHHHHGHGFHHHHHHHGGGGGHHHHHHHGHHHHHHGGHGGGGGHHGGGGGGHHHHHHHHHHHHHFGHHFHHGFHHHHHHHHHHGGGGGHHHGHGHGDFHHHHHGFGCGGGGHGGGGGGH
@M02034:409:000000000-BFKT7:1:2112:25258:17218 1:N:0:30
AAAGTCGAGGTGCCTAAAGTGGCAACCCAGACTCCGAAGGAGGTTGGTGGTGTAGAGCTTCCTGTAGCCGCATGGCGTTCGTACTTAAATATGGAACTAACCATTCCAATTTTCGCTGTCTCTTATACACATCTCCGAGCCCACG
+
A>AAAF@AD?1AGGGGG1GFF1EGGCHCFGHGHHHGECEGHHG/GH?EEGEFAFGGGHHFFGFD1GGGHEGFFGHHGGGGGFFHHHHH1BGHHF1GFFGCBGFFHHHGDGHHFHEC/EEGH2FG1FDG2FGHFG>1?</C>FFC@
@M02034:409:000000000-BFKT7:1:2112:23644:17220 1:N:0:30
AAAGTCGAGGTGCCTAAAGTGGCAACCCAGACTCCTTCGAATGTTGGTGGTGTAGAGCTTCCTGTAGCCGCATGGCGTTCGTACTTAAATATGGAACTAACCATTCCAATTTTCGCTGTCTCTTATACACATCTCCGAGCCCACGAGACT
+
CCCCCFCCCCCCGGGGGGGGGGGHHHHGGHHGHHHHHHHHHHHHHHHGFGEGHHHHHEHHHHHHHHHHHGGGGGHHGGGGGGGHHHHGHHGHHHDGFHHHHHHHHHHHHHHHHFGGGGFFHHHHGHHFHHHHHGGEECCCGEHGGGCGGG
@M02034:409:000000000-BFKT7:1:2112:11044:17221 1:N:0:30
AAAGTCGAGGTGCCTAAAGTGGCAACCCAGACTAATAATCATGTTGGTGGTGTAGAGCTTCCTGTAGCCGCATGGCGTTCGTACTTAAATATGGAACTAACCATTCCAATTTTCGCTGTCTCTTATACACATCTCCGAGCCCACGAGACT
+
BBBCBFCCCCBCGGGGGGGGGGGHHHGGGHHGHHHHHGHHHGHHHHGEFEGGHGHFHHGHGHHHHHHGHGGFGGHFCEGGFEGHHHHHHHHHHHFFHHHGFGGGHGHFGHFHHDEEGGEHHGHHGHHHFFGBBDDDGCGCGGHGF?DGGH
@M02034:409:000000000-BFKT7:1:2112:17688:17225 1:N:0:30
AAAGTCGAGGTGCCTAAAGTGGCAACCCAGACTGGTCCTCAGGTTGGTGGTGTAGAGCTTCCTGTAGCCGCATGGCGTTCGTACTTAAATATGGAACTAACCATTCCAATTTTCGCTGTCTCTTATACACATCTCCGAGCCCACGAGACT
+
BBBBBFBBBBABGGGFGGGGGGGHHHHGGHHGHHHHHHHHHHGHHHGGGGGGGHHHHHGHHHHHHGHHHGGGGGHHGGGGGGFHHHHHFGGHHHHHHHHHHGHHHHGHBFGHHHGFEDFGHHGHGHFHHHFHFGHHGDGGGGHGGGGCDH
@M02034:409:000000000-BFKT7:1:2112:28823:17227 1:N:0:30
AAAGTCGAGGTGCCTAAAGTGGCAACCCAGACTAATAATTATGTTGGTGGTGTAGAGCTTCCTGTAGCCGCATGGCGTTCGTACTTAAATATGGAACTAACCATTCCAATTTTCGCTGTCTCTTATACACATCTCCGAGCCCACGAGAC
+
BBBBBF?ADBAAGGGGGGGGGGGGHHHGGHHGH33FDD5G5DFGGHHGGGAFHHHGGHGHHHHHGHHGGEEEEFHHGGGGGGHHHHFHHHHHHHHHHGFGHHFGFHHFHHHHHHGFGGGHGFFGGHFHGFHHHFHF?BFCCAGGGCCAD
@M02034:409:000000000-BFKT7:1:2112:14549:17229 1:N:0:30
AAAGTCGAGGTGCCTAAAGTGGCAACCCAGACTCCGCTTGTTGTTGGTGGTGTAGAGCTTCCTGTAGCCGCATGGCGTTCGTACTTAAATATGGAACTAACCATTCCAATTTTCGCTGTCTCTTATACACATCTCCGAGCCCACGAGACT
+
BBBCBFBBCCBCGGGGGGGGGGGHHHHGGHHGHHHGGGGGHGHHHHHGFGEFGHHGHHHHHHHHHHHGHGGCGFHHGGGGGGHGHHHHHGHHHGHGHHHGHHHHGHFHFHHHHBEGGGGHHHHGGHHHGHHHHGHHGGGCFGHGGGGGGH
@M02034:409:000000000-BFKT7:1:2112:11449:17234 1:N:0:30
AAAGTCGAGGTGCCTAAAGTGGCAACCCAGACTCAGGCGGTTGTTGGTGGTGTAGAGCTTCCTGTAGCCGTATGGCGTTCGTACTTAAATATGGAACTAACCATTCCAATTTTCGCTGTCTCTTATACACATCTCCGAGCCCACGAGACT
+
BBBBBFAABBBBGGGGGGGGGGGHHHHGGHHGHHHHHHGGGFEFHGHEFGEFEHHHHHHHHFHHHHEFHGGFGHHHGEEFGGFHHHGHHHBHHGBGHGFHHHDEHHHHHHGHHHGGGDEBHFHHFHDGFHHHFFBG/<@?FFHGGGCAFH
@M02034:409:000000000-BFKT7:1:2112:27041:17234 1:N:0:30
AAAGTCGAGGTGCCTAAAGTGGCAACCCAGACTAGTTATGGGGTTGGTGGTGTAGAGCTTCCTGTAGCCGCATGGCGTTCGTACTTAAATATGGAACTAACCATTCCAATTTTCGCTGTCTCTTATACACATCTCCGAGCCCACGAGACT
+
BABBBFBBDB2AGGGGGGGGGGCGHHHGGEHDHHHGFHHHHGGGEEGFFGEFGHHHHHHHGHHFFFGGAEEGGGHHGGGGFGFFHHHHGHGHHHHFGGFGHHFHGHHHGHHHHHGCGGGFHFBGHHFFFFFFFHHFECC<BFFFG@DGDF
@M02034:409:000000000-BFKT7:1:2112:5055:17239 1:N:0:30
AAAGTCGAGGTGCCTAAAGTGGCAACCCAGACTCAGTATCAGGTTGGTGGTGTAGAGCTTCCTGTAGCCGCATGGCGTTCGTACTTAAATATGGAACTAACCATTCCAATTTTCGCTGTCTCTTATACACATCTCCGAGCCCACGAGACT
+
AABBBFABBBAAGGGGGGGFGGGHGHHFGHHGHHHHGHHHHHGHHECEFGGFGHHHHHHHHGHHHHHHHGGGGGHHGGGGGGHHHHHGHHHHHHHHHHFHHGGHHHFHHGHHHHCGGE?GFHHHFHFHDGFGHDB?F?CCGFHF@CCGGH
@M02034:409:000000000-BFKT7:1:2112:27377:17243 1:N:0:30
AAAGTCGAGGTGCCTAAAGTGGCAACCCAGACTACGTGTCCGGTTGGTGGTGTAGAGCTTCCTGTAGCCGCATGGCGTTCGTACTTAAATATGGAACTAACCATTCCAATTTTCGCTGTCTCTTATACACATCTCCGAG
+
ABCC>5AADBAAGGG5FGGGGFGFCFFEFGG2FGHEBGGFHEGEGFGEFEABFGHFHHFH5FGGBGGFEEEEGFGHEEEFEEFFGHEFGGGHHHDB3GFBFG?GHF4FDF3GHHF?EFA2FFFFFHFHBGBFGG@@?/>
@M02034:409:000000000-BFKT7:1:2112:20309:17243 1:N:0:30
AAAGTCGAGGTGCCTAAAGTGGCAACCCAGACTGGGTCGGGGGTTGGTGGTGTAGAGCTTCCTGTAGCCGCATGGCGTTCGTACTTAAATATGGAACTAACCATTCCAATTTTCGCTGTCTCTTATACACATCTCCGAGCCCACGAGACT
+
BCCCBFCCCCCCGGGGGGGFGGGHHHHGGGHGHHHHHHGGGGGGGGGGGGEGHHGHHHHHHHHHHFHHHGGCEFHHGGGGGGHHHHHGHHHHHHGHHHGGHHFHHHGHFHHHHHGGGGGHHHHHGHHFFGFHHHHHGCGGGGHGGCCDGH
@M02034:409:000000000-BFKT7:1:2112:11714:17244 1:N:0:30
AAAGTCGAGGTGCCTAAAGTGGCAACCCATACTGCGGGTTGTGTTGGTGGTGTAGAGCTTCCTGTAGCCGCATGGCGTTCGTACTTAAATATGGAACTAACCATTCCAATTTTCGCTGTCTCTTATACACATCTCCGAGCCCACGAGACT
+
AAAAAFAA1AAAGGGGGGG3FGGHGHHGGHHHHGHGGGEFEEFHHHH/BEGFGGFGHGEFGGGFGHHHHGCEGGHHGGGGGGHHHHFFDGGBEGHG1>EFBFEGGHFBFF1GGFE?EFFBGHHHBGBF@GFHFBGDF>@/@GHGCCCCCG
@M02034:409:000000000-BFKT7:1:2112:18027:17244 1:N:0:30
AAAGTCGAGGTGCCTAAAGTGGCAACCCAGACTACGAAGACTGTTGGTGGTGTAGAGCTTCCTGTAGCCGCATGGCGTTCGTACTTAAATATGGAACTAACCATTCCAATTTTCGCTGTCTCTTATACACATCTCCGAGCCCACGAGACT
+
ABBBAFBBBBABGGGGGGGGGGGHHHHGGHHGHHHGGHGGHHHHHHHGGGGFHHHHHHHHHHHHHHHHHGGGGGHHGGGGGGHHHHHHEGHHHHHHHHGHFHHHHHGHGHHHHHGGGGGHHHHHHHHHGHGHHHFFGBCCGGHGGGGFGH
@M02034:409:000000000-BFKT7:1:2112:13004:17251 1:N:0:30
AAAGTCGAGGTGCCTAAAGTGGCAACCCAGACTAATACTTCGGTTGGTGGTGTAGAGCTTCCTGTAGCCGCATGGCGTTCGTACTTAAATATGGAACTAACCATTCCAATTTTCGCTGTCTCTTATACACATCTCCGAGCCCACGAGACT
+
BBBBBFABBBBBGGGGGGGGGGGHHHHGGHHGHGHHHHHHHGGGGGGGGGGGHHHHHHGHHHHHHHHHHGGGGGHHGGGGGGFHHHHGHHHHHH3GHHHHHGHHFHHEHHHHHHGGGGEFHGGHHHGHHHHHHFFBEC?CDGHGGGGGGH
@M02034:409:000000000-BFKT7:1:2112:27361:17252 1:N:0:30
AAAGTCGAGGTGCCTAAAGTGGCAACCCAGACTACGTGTCCGGTTGGTGGTGTAGAGCTTCCTGTAGCCGCATGGCGTTCGTACTTAAATATGGAACTAACCATTCCAATTTTCGCTGTCTCTTATACACATCTCCGAGCCCACGAGACT
+
AAAAAFAABBAAGGGGGGGGGGGHHHHGGHGGHHHGGFHHHGGGFGGFFGEFHHHEHHHHGHHHHFHFFGGGGGHGEGGGGGFGHHHHHHHHHHGHHHGHFGFFFGFFHGHHHHGGGGGFHHHHFHFHFGHHFGFFD@CGGGEGG?DAGF
@M02034:409:000000000-BFKT7:1:2112:18768:17253 1:N:0:30
AAAGTCGAGGTGCCTAAAGTGGCAACCCAGACTGATAAGTCGGTTGGTGGTGTAGAGCTTCCTGTAGCCGCATGGCGTTCGTACTTAAATATGGAACTAACCATTCCAATTTTCGCTGTCTCTTATACACATCTCCGAGCCCACGAGACT
+
BBBBBFBBBBBBGGGGGFGGGGGHHHHGGHHGHHBGHHBGHA2AEGGEGDGFFAGEEGGHFFHBGDGDFEGCGGFE??EGGEFH1GHHHHHHHG3BFGFHHF3FFFHFBGFHHFECEE/BDGGGFHFGFGBGGFHB?/<CG/CFGGFEFH
@M02034:409:000000000-BFKT7:1:2112:14961:17254 1:N:0:30
AAAGTCGAGGTGCCTAAAGTGGCAACCCAGACTCCTCTTCCGGTTGGTGGTGTAGAGCTTCCTGTAGCCGCATGGCGTTCGTACTTAAATATGGAACTAACCATTCCAATTTTCGCTGTCTCTTATACACATCTC
+
CCCCCFCCCCCCGGGGGGGGGGGHHHHGGHHGHCCGEGFGEFGGGGGGGGGFHHHHHHHHHHHHHHHHHGGEFGHHGGGGGGHHHHHHHHHHHHFHFHHHHHHHHHGHHHHHHHFFGGGHHHHHHHHHHHHHHHH
@M02034:409:000000000-BFKT7:1:2112:25192:17269 1:N:0:30
AAAGTCGAGGTGCCTAAAGTGGCAACCCAGACTGAGCGTCAGGTTGGTGGTGTAGAGCTTCCTGTAGCCGCATGGCGTTCGTACTTAAATATGGAACTAACCATTCCAATTTTCGCTGTCTCTTATACACATCTCCGAGCCCACGAG
+
BBBBBF?ADBAAGGGGGGGGGGGHHGHDFHHGG3BGB2EEEEFHHHFGEG?FHHHBBFHGFFHHGFGHHEFGFGHHGGGEGGFHHHGFFHDGHHEFGHHHGCHH3GFFHGHHHFGGG?EGHGGHHGDG3FFHHHGGE/DCGGHEC<D
@M02034:409:000000000-BFKT7:1:2112:22722:17272 1:N:0:30
AAAGTCGAGGTGCCTAAAGTGGCAACCCAGACTCAGCATCGTGTTGGTGGTGTAGAGCTTCCTGTAGCCGCATGGCGTTCGTACTTAAATATGGAACTAACCATTCCAATTTTCGCTGTCTCTTATACACATCTCCGAGCCCACGAGACT
+
BBBBBFBBBBABGGGGGGGGGGGHHHHGGHHGHHHHHHHHGHHHHHHGGGEFHHHHHHHHHHHHHHHHHGGGGGHHGGGGGGHHHHGHHHHHHHHFHHHFHHHHHHHGHHFHHDFGGGGEHHHHGHHHEGDGFFFF?DGCGGHGGGGGGH
@M02034:409:000000000-BFKT7:1:2112:27556:17276 1:N:0:30
AAAGTCGAGGTGCCTAAAGTGGCAACCCAGACTAAGAATAAGGTTGGTGGTGTAGAGCTTCCTGTAGCCGCATGGCGTTCGTACTTAAATATGGAACTAACCATTCCAATTTTCGCTGTCTCTTATACACATCTCCGAGCCCACGAGAC
+
BAABBFAADDAAFGGGFGGGGFGHHHHGGFGGHBHHBFBHHHHHHHGGGGEFHHHHHHHGGFHGGGHHHGGGGGHHGGGGGGFHHFHGHHHHHHBFFHHGHHHHGGGFHHGHHHGGGCE3FHHGGGGFFGFHEDFGFC@BDGH/@<@DA
@M02034:409:000000000-BFKT7:1:2112:27573:17282 1:N:0:30
AAAGTCGAGGTGCCTAAAGTGGCAACCCAGAAGAAGAATAAGGTTG
+
BBBBBFBBBBA4EFGGFGCFGGGHHHHGGAG33BFG33B55ABG3B
@M02034:409:000000000-BFKT7:1:2112:23322:17286 1:N:0:30
AAAGTCGAGGTGCCTAAAGTGGCAACCCAGACTGGGTCGGGTGTTGGTGGTGTAGAGCTTCCTGTAGCCGCATGGCGTTCGTACTTAAATATGGAACTAACCATTCCAATTTTCGCTGTCTCTTATACACATCTCCGAGCCCACGAGACT
+
BBBBBFBBBBABGGGGGGGGGGGHHHHGGHHGHHHGFGEFGEGGGHHGGGGGHHHHHHGHHHHHHHHHHGGGGGHHGGGGGGHHHHGH3FFHHHGHHHGHHHHHHHFFHHHHHBEGGGDFHHGHHHHHHFHHHGGHG/C?CFHGGFGGFF
@M02034:409:000000000-BFKT7:1:2112:12074:17288 1:N:0:30
AAAGTCGAGGTGCCTAAAGTGGCAACCCAGACTCATCTGGCGGTTGGTGGTGTAGAGCTTCCTGTAGCCGCATGGCGTTCGTACTTAAATATGGAACTAACCATTCCAATTTTCGCTGTCTCTTATACACATCTCCGAG
+
A>ABAFABB?>AFFGDGDGGFGGHHGGGFCHGHHHHFCHGHCAEEEEEFGAFEAFGGHHHGFHHHDGHGGCEEGHFGGGGGGGHHHHBHGEGHGDEBGBGGHEGFGHFHGFFFH?ADDDFDFFDDGFHHFHHHG22E/@
@M02034:409:000000000-BFKT7:1:2112:22720:17290 1:N:0:30
AAAGTCGAGGTGCCTAAAGTGGCAACCCAGACTCAGCATCGTGTTGGTGGTGTAGAGCTTCCTGTAGCCGCATGGCGTTCGTACTTAAATATGGAACTAACCATTCCAATTTTCGCTGTCTCTTATACACATCTCCGAGCCCACGAGACT
+
AABAAFBBBDAAGFGGGGGFGCGHHHHGGHHGHHGHHHHHGHHHHHHAFFGGHGHHHHHHHGHHGHHGGGGEEFHGGGGGGEEGGHHHHHFHFEGHFHFHGHGHFHHHFFGHHHGGGEEBHFHHGHDFBGFHBB??B/BCDFHA/><EAH
@M02034:409:000000000-BFKT7:1:2112:24986:17292 1:N:0:30
AAAGTCGAGGTGCCTAAAGTGGCAACCCAGACTGGTGTGCGGGTTGG
+
BBB@AFBB?DBBGGG5GGGGGGGGCHHGGHGGH32F22AFE2EE1F?
@M02034:409:000000000-BFKT7:1:2112:22927:17293 1:N:0:30
AAAGTCGAGGTGCCTAAAGTGGCAACCCAGACTCCGACGCGTGTTGGTGGTGTAGAGCTTCCTGTAGCCGCATGGCGTTCGTACTTAAATATGGAACTAACCATTCCAATTTTCGCTGTCTCTTATACACATCTCCGAGCCCACGAGACT
+
CCCCCFCCCCBBGGGGGGGGGGGHHHHGGHHGHGHGGGGGGGGFHHHEFGGGHHHHHHHHHHHHGHHGFGGGGGHGGGGGGGHHHHHHFGHHGHHGHHHHHGFHHHHGEHHHHHGGGGGHHHHHHHHHHHHHHHFFECFGGGHGGGGGGH
@M02034:409:000000000-BFKT7:1:2112:8336:17293 1:N:0:30
AAAGTCGAGGTGCCTAAAGTGGCAACCCAGACTGGTCAGCATGTTGGTGGTGTAGAGCTTCCTGTAGCCGCATGGCGTTCGTACTTAAATATGGAACTAACCATTCCAATTTTCGCTGTCTCTTATACACATCTCCGAGCCCACGAGACT
+
BBABBFABCCBBGGGGGGGGGGGHHHHGGHHGHHHHHHHHHHHHHHFEGGGGHHHHHHHHHHHHHHHHHGGCFGHHGGGGGGHHHHHHHHHHHFGHGHHGHGGHHHHHHGHHHHGGGGGHGHHHHHHHFGHHHHHFG/BDGGHGGGGFGH
@M02034:409:000000000-BFKT7:1:2112:19728:17296 1:N:0:30
AAAGTCGAGGTGCCTAAAGTGGCAACCCAGACTACGAAGAATGTTGGTGGTGTAGAGCTTCCTGTAGCCGCATGGCGTTCGTACTTAAATATGGAACTAACCATTCCAATTTTCGCTGTCTCTTATACACATCTCCGAG
+
AAAAAFBBDBAAGGGGGFFFGGGGHFHCGGHGHHGG?2EAGFFHGHEFEEFFHHDBG5EG5FFFGGBEFGEEEGHHG?FGGGHHGHHFEGFFGHGD@GFCEGHHFHGHBGGHHGEEGCF3GFGHFHGGBF2GFG3D//>
@M02034:409:000000000-BFKT7:1:2112:27130:17303 1:N:0:30
AAAGTCGAGGTGCCTAAAGTGGCAACCCAGACTGGGGTGGGGGTTGGTGGTGTAGAGCTTCCTGTAGCCGCATGGCGTTCGTACTTAAATATGGAACTAACCATTCCAATTTTCGCTGTCTCTTATACACATCTCCGAGCCCACGAGACT
+
CCCCBFABBBBCGGGGGGGGGGGHHHGGGHHGHHHGG2AEE?EEEGCE?EGG?FFD34BB3FEG@@FDFEFEEEG0>/>FE/F/FGHHDHHHFHD3FGHHB0?GDDH3FGHHF2BEGF<DFGFGDFG1FFGFFDGBA-CC@CGEC@@EDG
@M02034:409:000000000-BFKT7:1:2112:19741:17311 1:N:0:30
AAAGTCGAGGTGCCTAAAGTGGCAACCCAGACTACGAAGAATGTTGGTGGTGTAGAGCTTCCTGTAGCCGCATGGCGTTCGTACTTAAATATGGAACTAACCATTCCAATTTTCGCTGTCTCTTATACACATCTCCGAGCCCACGAGACT
+
BBBBBFAADDABGGGGGGGEDECFHHHGGHHGHHHGGGGFHGHHHHHGFFGGHHHHHHHHHHHHHHHHHFGFGGGGGGGGGGHHHHHFHHGHHHEFBHGGFHGGHHGGGGHHHFGGGGFHHHFGFHBF?GGHFHDDDBDC@FHGGGGGGH
@M02034:409:000000000-BFKT7:1:2112:13858:17315 1:N:0:30
AAAGTCGAGGTGCCTAAAGTGGCAACCCAGACTAATCATGTTGTTGGTGGTGTAGAGCTTCCTGTAGCCGCATGGCGTTCGTACTTAAATATGGAACTAACCATTCCAATTTTCGCTGTCTCTTATACACATCTCCGAGCCCACGAGACT
+
BBCCAFBCCCAAGFGGGGGFGGGHHHHGGHHGHHHHHHHHHHHFHHHGGGFEGFHHHHHHHHHHHHGHHGGGGGHGGGGGGGHHHHEGGGHHHGHHFFHHFGHHHHGHFHHHHFGGG?FFHHHHFHGHFHFHHHFFG/BCDGHGGGGGGG
@M02034:409:000000000-BFKT7:1:2112:4043:17323 1:N:0:30
AAAGTCGAGGTGCCTAAAGTGGCAACCCAGACTTCTCCTCCTGTTGGTGGTGTAGAGCTTCCTGTAGCCGCATGGCGTTCGTACTTAAATATGGAACTAACCATTCCAATTTTCGCTGTCTCTTATACACATCTCCGAGCCCACGAGACT
+
BBCBAFABBBABGGGGGGGGGGGHHHHGGHHGHHHHHHHHHHGHHHHEFGGFHHHHHHHHHHHHHHHHHGGEGGHGGGGGGGHHHHFGHHHHHHHHHHHGHHHHHHGFFHHHHHGGGGGHHHHHGHHBGHFHHHHFGCCGFGHGGGGGGH
@M02034:409:000000000-BFKT7:1:2112:21279:17335 1:N:0:30
AAAGTCGAGGTGCCTAAAGTGGCAACCCAGACTCAGACGCCGGTTGGTGGTGTAGAGCTTCCTGTAGCCGCATGGCGTTCGTACTTAAATATGGAACTAACCATTCCAATTTTCGCTGTCTCTTATACACATCTCCGAGCCCACGAGACT
+
BBBBBFBBBBBBGGGGGGGGGGGHHHHGGHHGHHHHHHGGGGGGGGGGGGGGGGHHHHHHHHHHHHHHHGGEEGHHGGGGGGHHHHHGEGGHHHFGFHGHHHHHHHGFHHHHHFCFGGGGHHHHHHHHDGFHGHFGG/DGGGGGC@DDGH
@M02034:409:000000000-BFKT7:1:2112:25037:17344 1:N:0:30
AAAGTCGAGGTGCCTAAAGTGGCAACCCAGACTGGGCGGGAGGTTGGTGGTGTAGAGCTTCCTGTAGCCGCATGGCGTTCGTACTTAAATATGGAACTAACCATTCCAATTTTCGCTGTCTCTTATACACATCTCCGAGCCCACGAGACT
+
BBBBBFABBBAAGGGGGGGGGGGHHHHGGHGGHGHHHGGGEEFGHHGGGGFFGHHHHHHHHHHHHHHHHGGGGGHGGGGGGGHHHHHGHHHHHHHHHHHFHHGHHHHHHHHHHHGGGGGHHFGHHHHHGHHHHHHHGCDFGEHGG-CEGF
@M02034:409:000000000-BFKT7:1:2112:17234:17355 1:N:0:30
AAAGTCGAGGTGCCTAAAGTGGCAACCCAGACTAAGAATAAGGTTGGTGGTGTAGAGCTTCCTGTAGCCGCATGGCGTTCGTACTTAAATATGGAACTAACCATTCCAATTTTCGCTGTCTCTTATACACATCTCCGAGCCCACGAGACT
+
CCCCCFABCCCCGGGGGGGGGGGHHHHGGHHGHHHFFFFGGFHHHHGGGGGGGHGGFFHHFGHHHGHGHGG@EGHGGFFGGGGHHHFEGGHHHH3@FGHHHHFGEGGFBFGHHGCGFEEHHHHHGHGHHHHHHGGGGBCGGGHG?GGGGH
@M02034:409:000000000-BFKT7:1:2112:13072:17356 1:N:0:30
AAAGTCGAGGTGCCTAAAGTGGCAACCCAGACTTCTCATGCTGTTGGTGGTGTAGAGCTTCCTGTAGCCGCATGGCGTTCGTACTTAAATATGGAACTAACCATTCCAATTTTCGCTGTCTCTTATACACATCTCCGAGCCCACGAGACT
+
CCCCCFCCCCCCGGGGGGGGGGGHHHHGGHHGHHHHHHHHHHHHHHHFGGGGHGHHHHHHHHHHHHHHHGGGGGHHGGGGGGHHHHHHHHHHHHHHHHHHHHHHHHGHHHHHHHGGGGGHHHHHGHHHHHGHHHHFGCGGGFHGGGGFGH
@M02034:409:000000000-BFKT7:1:2112:7843:17357 1:N:0:30
AAAGTCGAGGTGCCTAAAGTGGCAACCCAGACTACTAATCGGGTTGGTGGTGTAGAGCTTCCTGTAGCCGCATGGCGTTCGTACTTAAATATGGAACTAACCATTCCAATTTTCGCTGTCTCTTATACACATCTCCGAGCCCACGAGACT
+
AABBADA?DBAAGGGGCFGGGGGGHHHDGHGGHHHHHFHHGGCEFCGGGGGGHFGDBGFHFFHHHBBFHGGCFGFHGGGEGGGHHHHGDF4GFFGFFGFCGHFFHHFHBGHHHHGGGFEHGDGH?DBG3FGBCFF2<<//CAGFGCC/CG
@M02034:409:000000000-BFKT7:1:2112:23393:17361 1:N:0:30
AAAGTCGAGGTGCCTAAAGTGGCAACCCAGACTCTGTCGAGTGTTGGTGGTGTAGAGCTTCCTGTAGCCGCATGGCGTTCGTACTTAAATATGGAACTAACCATTCCAATTTTCGCTGTCTCTTATACACATCTCCGAGCCCACGAGACT
+
CCCCCFCCBBCCGGGGGGGGGGGHHHHGGHHGHHHHHHGHGHHHHHHGGGGGHHHHHHHHHHHHHHHHHGGGGGHHGGGGGGHHHHGHHHHHHHHHHHGHHHHHHHHHHHHHHHGGGGGGHHHHHHHHGHGHHHFHG?FCFGHGG?CGGF
@M02034:409:000000000-BFKT7:1:2112:5478:17363 1:N:0:30
AAAGTCGAGGTGCCTAAAGTGGCAACCCAGACTACTAAGCAGGTTGGTGGTGTAGAGCTTCCTGTAGCCGCATGGCGTTCGTACTTAAATATGGAACTAACCATTCCAATTTTCGCTGTCTCTTATACACATCTCCGAGCCCACGAGACT
+
BAAAAFABBBABGGGGGGGGFFFAGHHC2AFFHFHFGEB35A22FEAFFAEF1FGBGHHHAGHFFBAAGEGGEGHHGEEAEFFHEGHEFGBBFF@@FFGFGHHG3GHHDFHHHFEGGC?3DGGEGF222FGHHFFFD?D/CE/F@@?EGF
@M02034:409:000000000-BFKT7:1:2112:22683:17365 1:N:0:30
AAAGTCGAGGTGCCTAAAGTGGCAACCCAGACTAGGGAGCGGGTTGGTGGTGTAGAGCTTCCTGTAGCCGCATGGCGTTCGTACTTAAATATGGAACTAACCATTCCAATTTTCGCTGTCTCTTATACACATCTCCGAGCCCACGAGACT
+
CCCCCFBBCCB@GGGGGFGGGGGHHHHGGHHGHHHHHGGGCFGEGECGFDFFHHHHHFHFEFGFHGHHGGGGGGGGEGEEGFHGHHHHHHHHHHBFFG??3GEGHFFHFGGHH?CD?AC?HFGGDHFF@GFFBF>FE//@<FHGCGGDEF
@M02034:409:000000000-BFKT7:1:2112:9668:17366 1:N:0:30
AAAGTCGAGGTGCCTAAAGTGGCAACCCAGACTGGTAATCATGTTGGTGGTGTAGAGCTTCCTGTAGCCGCATGGCGTTCGTACTTAAATATGGAACTAACCATTCCAATTTTCGCTGTCTCTTATACACATCTCCGAGCCCACGAGACT
+
BBBBBFBBBBBBGGGDGGGGGGGHHHHGGHHGHHHHHHHHHHHHHHHGGGGFHHHHHHHGHHHHHHHHHGGCGGHHGGGGGGGHHHFFGHHHHEHFHHHHHHHHHHHHHHHHFHGGGCE3FGGHFHFHFGFHHHFHGGCCGFHGFFGGDF
@M02034:409:000000000-BFKT7:1:2112:22664:17366 1:N:0:30
AAAGTCGAGGTGCCTAAAGTGGCAACCCAGACTAGGGAGCGGGTTGGTGGTGTAGAGCTTCCTGTAGCCGCATGGCGTTCGTACTTAAATATGGAACTAACCATTCCAATTTTCGCTGTCTCTTATACACATCTCCGAGCCCACGAGACT
+
AAABBFBBBBBBBGBB4AFEFFFGHHHE2GEAGHHHHHGGGGGGFGGGGG1FGDFFHHHHHFGHDGFFHGGGGGHHGGGGGFFEHHHFFGFHHGFFHEFFCGFHHFHFHHFHHFCCEG/DGFHHHFFG>1@FFGGHDCCGGFGF@C@<.F
@M02034:409:000000000-BFKT7:1:2112:19582:17367 1:N:0:30
AAAGTCGAGGTGCCTAAAGTGGCAACCCAGACTCGGGGGGGTGTTGGTGGTGTAGAGCTTCCTGTAGCCGCGTGGCGTTCGTACTTAAATATGGAACTAACCATTCCAATTTTCGCTGTCTCTTATACACATCTCCGAGCCCACGAGACT
+
BBBBBFBBBBBBGGGGGGGGGGGHHHHGFHHGH3AEEA0/@FGGFGGGGGGEGGGGGGGGGGGGFFFFFFF-;DFFFFFFFFFFFFFBFFFFFFBFFFFFFFFFFFFFBFFFFF>FFFFFFFFFFFFFFFFFFFFFF-DFAFFFFDFFFF
@M02034:409:000000000-BFKT7:1:2112:27452:17370 1:N:0:30
AAAGTCGAGGTGCCTAAAGTGGCAACCCAGACTCCGAATCATGTTGGTGGTGTAGAGCTTCCTGTAGCCGCATGGCGTTCGTACTTAAATATGGAACTAACCATTCCAATTTTCGCTGTCTCTTATACACATCTCCGAGCCCACGAGAC
+
ABBBADABDDAAFGGGGCGGGGGHHHHGGHHGHHH?2BFEAGFHHHHGGFEFGHHGHHHHHHHHHHHHHGGGGGHHGGGGGGHGHHHHHHHHHH3FBGHGFHFHHHHBHGHHHHGGGGGHHHHHGGGHHFGHFGHFG?@CGGHGGGGGG
@M02034:409:000000000-BFKT7:1:2112:14816:17373 1:N:0:30
AAAGTCGAGGTGCCTAAAGTGGCAACCCAGACTAGGTGTGGGGTTGGTGGTGTAGAGCTTCCTGTAGCCGCATGGCGTTCGTACTTAAATATGGAACTAACCATTCCAATTTTCGCTGTCTCTTATACACATCTCCGAGCCCACGAGACT
+
CCCCBFCCCCBCGGGGGGGGGGGHHHHGGHHGHHHGGGGGGGGGGGGGGGGFEHHFHHGHHHHHHHHHHGGGGGHHGGGGGGHHHHHHHHHHHHHHFFGGHHHHHHGHGHHHHHGGGGGHHHHHHHHHFHHGHHHGGCCGCGHGGGGGGH
@M02034:409:000000000-BFKT7:1:2112:23057:17373 1:N:0:30
AAAGTCGAGGTGCCTAAAGTGGCAACCCAGACTTGTTCGCCGGTTGGTGGTGTAGAGCTTCCTGTAGCCGCATGGCGTTCGTACTTAAATATGGAACTAACCATTCCAATTTTCGCTGTCTCTTATACACATCTCCGAGCCCACGAGACT
+
BBBBBFBBBBBAGGGGGGGGGGGHHHHGGHHGHHHHHHGGGGGGGGGGGGGFHHHHHGGHHHHHHHFHHGGGGGGHGGGGGGGHHHFHFGGHHHFGFHHHHHHHHHFHHHHHHHGGGGDHHHHHHHFHGHHHHHHHG?FGGGHGFGGGGG
@M02034:409:000000000-BFKT7:1:2112:29301:17380 1:N:0:30
AAAGTCGAGGTGCCTAAAGTGGCAACCCAGACTCATCAGAATGTTGGTGGTGTAGAGCTTCCTGTAGCCGCATGGCGTTCGTACTTAAATATGGAACTAACCATTCCAATTTTCGCTGTCTCTTATACACATCTCCGAGCCCACGAGACT
+
ABBBAFBA@BAAGGGGGFGGGGFHFHHGGHHAGFHH5FHBFDGFDGHEAEAFGGHHGGHHFHHGFDHGFEF?EEHFEAEFFEF1EFFGHHGHFF3@BFFHFGBGHBGHHHHHHGEEFGG3FDFGGGGBEHDGGDFFC/</<FHGGGGDGG
@M02034:409:000000000-BFKT7:1:2112:17076:17383 1:N:0:30
AAAGTCGAGGTGCCTAAAGTGGCAACCCAGACTTCTTCTCCTGTTGGTGGTGTAGAGCTTCCTGTAGCCGCATGGCGTTCGTACTTAAATATGGAACTAACCATTCCAATTTTCGCTGTCTCTTATACACATCTCCGAGCCCACGAGACT
+
BBBBBFBBBBBAGGGGBGGGGGGHGHHGGHHGGHHHHCHGFGGHHHE2AEEFHHHBHGHHFHHGGHHHFGGEFGHHEECFGGHHHHH33BFGGFBFHHBFCAGHHHEHHHHHHHEDGCDHHBGHFHGBDC2GGHFFDFGGGFHGGGCGFG
@M02034:409:000000000-BFKT7:1:2112:29283:17385 1:N:0:30
AAAGTCGAGGTGCCTAAAGTGGCAACCCAGACTCATCAGAATGTTGGTGGTGTAGAGCTTCCTGTAGCCGCATGGCGTTCGTACTTAAATATGGAACTAACCATTCCAATTTTCGCTGTCTCTTATACACATCTCCGAGCCCACGAGACT
+
BABBADAADBBBGGGGGGGGGGGHFHHGFHHGHHHHFHHBHHHHHHFGFGFGHHHGHGGHHHHHHGHHHGGGGGHHGGGGGGHHHHHHHHDGHHFFGGGFGHDGHHHHHHHHHHGGGGGGHGHHGGFHEGFHGFGGG//<BEHGG/CCDF
@M02034:409:000000000-BFKT7:1:2112:17059:17392 1:N:0:30
AAAGTCGAGGTGCCTAAAGTGGCAACCCAGACTTCTTCTCCTGTTGGTGGTGTAGAGCTTCCTGTAGCCGCATGGCGTTCGTACTTAAATATGGAACTAACCATTCCAATTTTCGCTTTCTCTTATACACCTCTCCGAGCCCA
+
BBBBAD3>A?>AGGFGGGGFGGGHHHHGGFFFHHHFGBGFGHFHGBAEEEGE13D55D3F5FGFAAD5FFGEEGHA@>>CEE21FGH3@FBFD333BFFG313F?FF44BFHFF/EE//B4FFG4B4BGB0?FGFBE/<@CAF
@M02034:409:000000000-BFKT7:1:2112:5776:17409 1:N:0:30
AAAGTCGAGGTGCCTAAAGTGGCAACCCAGACTAATAATAAGGTTGGTGGTGTAGAGCTTCCTGTAGCCGCATGGCGTTCGTACTTAAATATGGAACTAACCATTCCAATTTTCGCTGTCTCTTATACACATCTCCGAGCCCACGAGACT
+
BABCCFCBBBABGGGGGGGGGGGHHHHGGHHGHHHHHHHHHHHFGHGGGGEFHHHHHHHHHHHHGHHHHGGGGGHHGGGGGGHHHHHHHHHHHHHHHHHGHHHHHHHHHHHHHHGGGGGHHHHHHHHHHHHHHHHEGCCGGGHGCCCGGH
@M02034:409:000000000-BFKT7:1:2112:20563:17416 1:N:0:30
AAAGTCGAGGTGCCTAAAGTGGCAACCCAGACTACGGAGCTTGTTGGTGGTGTAGAGCTTCCTGTAGCCGCATGGCGTTCGTACTTAAATATGGAACTAACCATTCCAATTTTCGCTGTCTCTTATACACATCTCCGAGCCCACGAGACT
+
CBCCDFBBCDCCGGGGGGGGGGGHHHHGGHHGHHHGGEEGHHHHHHHGGGEFGFHGHHHHHHHHHHHHHGGEGGHGGGGGGGHHHHHHHHHHHHFHHHHHHHHGGHHGHGHHHHGGGGFFHHHHGHHGHHHGHHHHDDGGGGHGGCGGGF
@M02034:409:000000000-BFKT7:1:2112:6458:17418 1:N:0:30
AAAGTCGAGGTGCCTAAAGTGGCAACCCAGACTAGTGATAAGGTTGGTGGTGTAGAGCTTCCTGTAGCCGCATGGCGTTCGTACTTAAATATGGAACTAACCATTCCAATTTTCGCTGTTTCTTATACACATCTCGAGCCCACGAGACCT
+
BBCBAFABCCCCGGGGGGGGGGGHHHHGGHHGHHGHHFGH5EGGH22EAEEEA3FAF5BGFGEGBAFD3EA0EEGAE?EFEEC?FDGHBGHFGF33FGFF313B34F?4GGHGBE/EE<34BFG4?DEF22BGFGGHGCGAF?@CCD?/G
@M02034:409:000000000-BFKT7:1:2112:16804:17425 1:N:0:30
AAAGTCGAGGTGCCTAAAGTGGCAACCCAGACTAAGACGAATGTTGGTGGTGTAGAGCTTCCTGTAGCCGCATGGCGTTCGTACTTAAATATGGAACTAACCATTCCAATTTTCGCTGTCTCTTATACACATCTCCGAGCCCACGAGACT
+
ABCCADAABCCCGGGGFGGGGGGHHHHGGHGGHH33F3AEEEHHHHHGGGGGHHHHHHHHHHHHHHHHGGGGGGHHGGGGGGHHHHHHFGGHHHHHGHHHHGHHHHHHFGHHHHGGGGGHHHHHBHGHHHHFHHGFFCGGGGHGGCCGGF
@M02034:409:000000000-BFKT7:1:2112:8273:17427 1:N:0:30
AAAGTCGAGGTGCCTAAAGTGGCAACCCAGACTGCGGGGAATGTTGGTGGTGTAGAGCTTCCTGTAGCCGCATGGCGTTCGTACTTAAATATGGAACTAACCATTCCAATTTTCGCTGTCTCTTATACACATCTCCGAGCCCACGAGACT
+
AABBAFBADDAAGGGGGGGGGGGHHHHGGHHGHHHGGGGGGGHHHHHGGGGFHHHHHHHHHHHHHHHHHGGGGGHHGGGGGGHHHHHHHHFHHHFHHHGHHFHGHHHHHGHHHHGGGGGGHHGHHHGFDGHHGHHHGCGGGGHGGGGGGH
@M02034:409:000000000-BFKT7:1:2112:16476:17446 1:N:0:30
AAAGTCGAGGTGCCTAAAGTGGCAACCCAGACTAGTAAGAGTGGTGTAGAGCTTCCTGTAGCCGCATGGCGTTCGTACTTAAATATGGAACTAACCATTCCAATTTTCGCTGTCTCTTATACACATCTCCGAGCCCACGAGACTAGGCAT
+
BBBBAFAABBBBGGGGGGGGGGGHHHHGGHHGHHHHHHHHHHHGGGGGHHHHHHHGHHFFHHHGGGFGHFEFGGGGFHHHFHFHHHHH3GFHHHHHHHHHGHFGFHHDFFGGEHHHHHHHHHGHHGHHHHF/DFGFHGGGGGGHHHHHHH
@M02034:409:000000000-BFKT7:1:2112:23695:17450 1:N:0:30
AAAGTCGAGGTGCCTAAAGTGGCAACCCAGACTGCTTCTCAGGTTGGTGGTGTAGAGCTTCCTGTAGCCGCATGGCGTTCGTACTTAAATATGGAACTAACCATTCCAATTTTCGCTGTCTCTTATACACATCTCCGAGCCCACGAGACT
+
AAAAAFAADDAAGGGGGGG3G1FCFHGACFHFHHCFHHDGFDGHGHGEECEFFGHEHHHHHHHDGHDDGFGGGGHHGGGGGGFHEGHHHHBHHHBGEG1GHHEFHHHHHHHHHGEGGCE1FGHDGH2FGHHHFFGGF/@@<FAGGGGGGE
@M02034:409:000000000-BFKT7:1:2112:28167:17452 1:N:0:30
AAAGTCGAGGTGCCTAAAGTGGCAACCCAGACTCGTCATGATGTTGGTGGTGTAGAGCTTCCTGTAGCCGCATGGCGTTCGTACTTAAATATGGAACTAACCATTCCAATTTTCGCTGTCTCTTATACTCATCTCCGAGCCCACGAGACT
+
BBBBBD>>A2A4BGG5GGGGGGFHGHHGGEDF3F2B2FG55DDFG52AAEGFHHHHFGHHHHGHHFHHHEEEFGHHCGGGGGHHHH4FHGGGHGG3BEGFHGHHBGHHFGHHHH/EF?FHHHHHGGDH2B1FFHFFG/<@CFEE/>C/<<
@M02034:409:000000000-BFKT7:1:2112:22599:17468 1:N:0:30
AAAGTCGAGGTGCCTAAAGTGGCAACCCAGACTGATAATCTTGTTGGTGGTGTAGAGCTTCCTGTAGCCGCATGGCGTTCGTACTTAAATATGGAACTAACCATTCCAATTTTTGCTGTCTCTTATACACATCTCCGAGC
+
BCBABFBBBCACGGGGGGGGGGGHHHHGGHEFHBHF55F5AFGHFHA2A2EF13F5B5AA5FFB555A3AE0EEC1>?0F1?B??BGF3FGGG33@F@GG313B34F44B3GE4EDGEBDGHFD44BBFFEEFGHEG//B
@M02034:409:000000000-BFKT7:1:2112:28072:17472 1:N:0:30
AAAGTCGAGGTGCCTAAAGTGGCAACCCAGACTAATAATGCGGTTGGTGGTGTAGAGCTTCCTGTAGCCGCATGGCGTTCGTACTTAAATATGGAACTAACCATTCCAATTTTCGCTGTCTCTTATACACATCTCCGAGCCCACGAGACT
+
AAABAFAADBAAGGGGGGGGGGGHHHGGGGFGHFHHHHHHGFGGGGGFGGGGHHGFFHHHGHHHHGHHHEEGGGHHGGGGFGHHHHHHFHHHHHHHFHHHHHHHHHHGFHHHHHCEEEFHHHHHHHHHFGHHGHGHGC<BDGHGCD?/A<
@M02034:409:000000000-BFKT7:1:2112:11300:17475 1:N:0:30
AAAGTCGAGGTGCCTAAAGTGGCAACCCAGACTAATAATCAGGTTGGTGGTGTAGAGCTTCCTGTAGCCGCATGGCGTTCGTACTTAAATATGGAACTAACCATTCCAATTTTCGCTGTCTCTTATACACATCTCCGAG
+
BBBBAFBBB?AAGGGGFGGGGFGFHAGGGHHGGHGHHGHGHFHBGHGEEEGFHHHGHHHHHHGHHFFFFGFFGGFHGGGGGFHEGHFH3GHHHFFBEGFFGFFFHHHHHHHHHHGDFF?3?GFEGH4B?2FGFDFGD/B
@M02034:409:000000000-BFKT7:1:2112:22619:17480 1:N:0:30
AAAGTCGAGGTGCCTAAAGTGGCAACCCAGACTGATAATCTTGTTGGTGGTGTAGAGCTTCCTGTAGCCGCATGGCGTTCGTACTTAAATATGGAACTAACCATTCCAATTTTCGCTGTCTCTTATACACATCTCCGAGCCCACGAGAC
+
A?AA>DAADDAAGGGFGGGGGGGHFGFDGAFEGHEHFHHFFEGHHHHEFGAFGFHFH5GHHGHHGHHBGECEGGHAGEFFEEGGGHFBGHHHHHFEFBFGHHHHHHHGHHGHHHGGGGFGHHHHFHFHGHFFBFBBE<CGGFH/BCGCA
@M02034:409:000000000-BFKT7:1:2112:5917:17492 1:N:0:30
AAAGTCGAGGTGCCTAAAGTGGCAACCCAGACTACGCAGAATGTTGGTGGTGTAGAGCTTCCTGTAGCCGCATGGCGTTCGTACTTAAATATGGAACTAACCATTCCAATTTTCGCTGTCTCTTATACACATCTCCGAGCCCACGAGACT
+
ABABAFBBBBAAGGGGGGFGGGGHHGHGGHHGHHHGGGGGHHHHHHHGFGEFHHHHHHHHHHHFGHHHHEGEGGHHCEGGGGHHGHHHHHGHHHHGHHFHHHEHHHHGHHHHHHGGGGGGHHHHHHEFFFFGCGGHGGGGGFHGGGGGGG
@M02034:409:000000000-BFKT7:1:2112:11467:17493 1:N:0:30
AAAGTCGAGGTGCCTAAAGTGGCAACCCAGACTAATCGGGGGGTTGGTGGTGTAGAGCTTCCTGTAGCCGCATGGCGTTCGTACTTAAATATGGAACTAACCATTCCAATTTTCGCTGTCTCTTATACACATCTCCGAGCCCACGAGACT
+
BABBBFBBBBBBGGGGGGGGGGGGHHHGGHHGHHHHHGGGGGGGGGGGGGDFGHHHHHHHGHHHHEFHHGGGGFHGGGGGGGFHHHHHHHHHHHCBCCGHHEBFFGGGGGGGGGGGGGGGGGGGBFGGGGGGGGGGFFFA-EEFFCFDDF
@M02034:409:000000000-BFKT7:1:2112:2959:17501 1:N:0:30
AAAGTCGAGGTGCCTAAAGTGGCAACCCAGACTCAGAAGAATGTTGGTGGTGTAGAGCTTCCTGTAGCCGCATGGCGTTCGTACTTAAATATGGAACTAACCATTCCAATTTTCGCTGTCTCTTATACACATCTCCGAGCCCACGAGACT
+
CBCCCFCCCCBBGGGGGGGGGGGHHHHGGHHGHHHHHHHHHHHHHHHGGGFFGGHHHGHHHHHHHHHHGFGGGGHGGEGGGGHHHHHGHHGHHHHGHHGFHHFGGHGHHHHHHHGGGGGHGHHHHHGHEHHFFHGHGCCGGFFFDGGEDH
@M02034:409:000000000-BFKT7:1:2112:19974:17503 1:N:0:30
AAAGTCGAGGTGCCTAAAGTGGCAACCCAGACTCTGAATAATGTTGGTGGTGTAGAGCTTCCTGTAGCCGCATGGCGTTCGTACTTAAATATGGAACTAACCATTCCAATTTTCGCTGTCTCTTATACACATCTCCGAGCCCACGAGACT
+
CCCCCFBCCBCCGGGGGGGGGGGHHHHGGHHGHHHHHGHHHGHHHHHGGGGGHGHHHHHHHHHHHHHGHGGGGGHGGGGGGGEHHHHHHHHHHH3FHEGHHEGGFHHHHHGHHHEGGGEFGHGHFGHBFGGHHHHBD/CFFGFGGGCGGH
@M02034:409:000000000-BFKT7:1:2112:3964:17504 1:N:0:30
AAAGTCGAGGTGCCTAAAGTGGCAACCCAGACTCCTCAGCTTGTTGGTGGTGTAGAGCTTCCTGTAGCCGCATGGCGTTCGTACTTAAATATGGAACTAACCATTCCAATTTTCGCTGTCTCTTATACACATCTCCGAGCCCACGAGACT
+
BBBBBFBBBBBAGGGGFGGGFGGHHHHGGGHGHFCGGHGHHGHHHHHEEEGEFDGDEAFB5FFGEDFFFEG>EECCEEEGGEB1FGHFBFGDGF33BFGH3?3BFFGD4BEGF?EFGA<BBDBDDFFFHEHBGGHFD/@CGA/?BD/CDH
@M02034:409:000000000-BFKT7:1:2112:27282:17507 1:N:0:30
AAAGTCGAGGTGCCTAAAGTGGCAACCCAGACTCGGTGTGGTGTTGGTGGTGTAGAGCTTCCTGTAGCCGCATGGCGTTCGTACTTAAATATGGAACTAACCATTCCAATTTTCGCTGTCTCTTATACACATCTCCGAGCCCACGAGACT
+
BBCBAFBBCBABGGGGGGGFGGGHHHHGGHHDHHGGEEEGGHGHGHHGGGEGHHHFHGHHFFHHHHHFHGGGGGHHGGGGGGHHHHHGHHHHHHHHGFGFHHHHHHHHHHHHHHGGGGFGHHHHHHFHDFDGFHFGGGGDGGHGC/<AGF
@M02034:409:000000000-BFKT7:1:2112:3914:17508 1:N:0:30
AAAGTCGAGGTGCCTAAAGTGGCAACCCAGACTGGTGAGTTGGTTGGTGGTGTAGAGCTTCCTGTAGCCGCATGGCGTTCGTACTTAAATATGGAACTAACCATTCCAATTTTCGCTTCTCTTATACACATCTCCGAGCCCACGAG
+
AAA?AFABBBBBGGGGGGGFGDFHFHHGCGAFHHHFGBBDDGHGHD2EFFGFF3F55A3F5GGFAD553AE>BEHEE?>EEE21FGGG3FGGGG33@F?GF0?B?FE4BB3FFB//EGFHHFH4G3F3GDGHGDDCFG?FEGGG/@
@M02034:409:000000000-BFKT7:1:2112:4735:17512 1:N:0:30
AAAGTCGAGGTGCCTAAAGTGGCAACCCAGACTTCTTCTAGGGTTGGTGGGGTAGAGCTTCCTGTAGCCGCATGGCGTTCGTACTTAAATATGGAACTAACCATTCCAATTTTCGCTGTCTCTTATACACATCTCCGAGCCCACGAGACT
+
BBBBBFBBBBBBGGGGFGGGGGFHHHHGGHHGHHHHHHHHHGHFHGGGGGGFAEFFHHHHGHHHHHHGHGGGGGHHGGGGGGHHHHHHHHHHHH3GHHHHHFFHGHHFFHHHHGGGGDGHHHFHFHFGBGFGFFGFDGCGGFHGGGCGGH
@M02034:409:000000000-BFKT7:1:2112:5464:17514 1:N:0:30
AAAGTCGAGGTGCCTAAAGTGGCAACCCAGACTACTCCTCCTGTTGGGGGTGTAGAGCTTCCTGTAGCCGCGTGG
+
BBBBBFABDBAAGGFGGGGD5BFEEAGECGHGCGFGFBGHFGBGHD22A0AAE3A5A53BF@GHGFHHH??/>EE
@M02034:409:000000000-BFKT7:1:2112:23756:17515 1:N:0:30
AAAGTCGAGGTGCCTAAAGTGGCAACCCAGACTAATGCGACGGTTGGTGGTGTAGAGCTTCCTGTAGCCGCATGGCGTTCGTACTTAAATATGGAACTAACCATTCCAATTTTCGCTGTCTCTTATACACATCTCCGAGCCCACGAGACT
+
AABBAFABBB>AGGGGGGGGGGGHHHHGGHHGHHHHGHGGGGGGGGGGGGGGHHHGHHFHHHHHHHGHHGGGGGHHGGEFGFFGHHHHHHFHHHHHGHGEFHFGFFHHHGHHHEGGGGGHHHHHFHHHDCHHHHHFE@CCGFHGGCD.DB
@M02034:409:000000000-BFKT7:1:2112:21036:17523 1:N:0:30
AAAGTCGAGGTGCCTAAAGTGGCAACCCAGACTGATAAGAATGTTGGTGGTGTAGAGCTTCCTGTAGCCGCATGGCGTTCGTACTTAAATATGGAACTAACCATTCCAATTTTCGCTGTCTCTTATACACATCTCCGAGCCCACGAGACT
+
CCCCCFCCBCBCGGGGGGGGGGGHHHHGGHHGHHHHHHHGFGHHHHHGGGEFHHHHHGHHHHHHHFHHHGGGFGHHGGGGGGHHHHHHHHHHHHHFFHGGGHGGHHFHHHHHHFGGGGGHHHHHHHHHFHGHHHHFF@FFGGHGGCGDGH
@M02034:409:000000000-BFKT7:1:2112:23286:17524 1:N:0:30
AAAGTCGAGGTGCCTAAAGTGGCAACCCAGACTTCGCATCAGGTTGGTGGTGTAGAGCTTCCTGTAGCCGCATGGCGTTCGTACTTAAATATGGAACTAACCATTCCAATTTTCGCTGTCTCTTATACACATCTCCGAGCCCACGAGACT
+
BABABFBADDA4FFG5CDFFFGGHHHHGGGHCHHGGGGGGHHHGHHGEFGGFGGHFHHGHHHHHHHFHHGCEGGHHGGGGGGBHHHGFHFFHHHBBGHD3GHFHHFFHHHFHGHGDGGGHHGGHFGFHHHHEHHGF??//CFGFCCCDGF
@M02034:409:000000000-BFKT7:1:2112:12566:17526 1:N:0:30
AAAGTCGAGGTGCCTAAAGTGGCAACCCAGACTACTCAGTGTGTTGGTGGTGTAGAGCTTCCTGTAGCCGCATGGCGTTCGTACTTAAATATGGAACTAACCATTCCAATATTCGCTGTCTCTTAT
+
A1>AAFAA@DA?EGGGGCG3FBFHFHHGGHFGGFHGA1B122DFF/CEE?EFFFHB1FFHAGHFA2GFHGGGGGHHGEEGGGFFHHFFHG2EGBGDHHFHHHHHHHHHDF1FGHBEEA?<F2B21B
@M02034:409:000000000-BFKT7:1:2112:17611:17531 1:N:0:30
AAAGTCGAGGTGCCTAAAGTGGCAACCCAGACTAATAATAATGTTGGTGGTGTAGAGCTTC
+
CCDDCFBBCCCCGGGGGGGGGGGHHHHGGHHGH3AD55D5AD5BAAEFEAGFHGH55AF35
@M02034:409:000000000-BFKT7:1:2112:10700:17531 1:N:0:30
AAAGTCGAGGTGCCTAAAGTGGCAACCCAGACTGAGGATCCGGTTGGTGGTGTAGAGCTTCCTGTAGCCGCATGGCGTTCGTACTTAAATATGGAACTAACCATTCCAATTTTCGCTGTCTCTTATACACATCTCCGAGCCCACGAGACT
+
CCCBBFCCCBACGGGGGGGGGGGHHHGGGHHGHHHHGHGHHHGGGGGEFGEFHHHHHHHHHGHHHHHHHGGGGGHHGEEGGFHHHHHGFHHHGHGHHHHHHHHHHHHGGHHHHHGGGGGHHHHHGHHHHHHHHHHHGFGGGGHFG?GGGH
@M02034:409:000000000-BFKT7:1:2112:9446:17531 1:N:0:30
AAAGTCGAGGTGCCTAAAGTGGCAACCCAGACTGGGGTGGGTGTTGGTGGTGTAGAGCTTCCTGTAGCCGCATGGCGTTCGTACTTAAATATGGAACTAACCATTCCAATTTTCGCTGTCTCTTATACACATCTCCGAGCCCACGAGACT
+
AABCCFBCCCBBGGGGGGGGGGGHHHHGGHHGHHHHGEEEGGGGGHHFGGEFHGHHHGHHHGHHHHHHHGG@FEHHGGGGGGHHHHGGFHHHHHHHHHHHHHHHGHGHHHHHHHGGGGGHHHHFGHGHHHHHHHHHGCFGGGHGGGGGGH
@M02034:409:000000000-BFKT7:1:2112:21345:17532 1:N:0:30
AAAGTCGAGGTGCCTAAAGTGGCAACCCAGACTCGTCCTGCGGTTGGTGGTGTAGAGCTTCCTGTAGCCGCATGGCGTTCGTACTTAAATATGGAACTAACCATTCCAATTTTCGCTGTCTCTTATACACATCTCCGAGCCCACGAGACT
+
AABBBFBBBBBAGGGGGGGGGGGHGHHGGHHGHHGHFFFHFGGGGGGGGGEFAGGFHHHHHGHHHHHHGGGGGFHHGFGGGGHHHHHFHFFHFEEFHFGHEHHHHGGGHHGHHHGFFGDFHHHHBHDHBFGHFHG<B<BAGGH/C/CEDH
@M02034:409:000000000-BFKT7:1:2112:14931:17533 1:N:0:30
AAAGTCGAGGTGCCTAAAGTGGCAACCCAGACTAATCCGAATGTTGGTGGTGTAGAGC
+
BBBBBFBBBBBAGGGGGFGGFFGFHHHGGHGAG3BFFHE22BEG5GE221B113D555
@M02034:409:000000000-BFKT7:1:2112:5758:17533 1:N:0:30
AAAGTCGAGGTGCCTAAAGTGGCAACCCAGACTCATAATCAGGTTGGTGGTGTAGAGCTTCCTGTAGCCGCATGGCGTTCGTACTTAAATATGGAACTAACCATTCCAATTTTCGCTGTCTCTTATACACATCTCCGAGCCCACGAGAC
+
BBBBBF?A3AA?GGFGGGGGFFFFFHHGFCAFHB3DD5FD53FGGHGEGGGFHHHHHHGGHGHHHHHHHGGGGGHHGGFGGDHHHHHG3F4DGHHGHHFHGHFHHHGHGGHHFGEEGGFHGHHHGGHHFHHHHHHHGG/@FFFG@FCGG
@M02034:409:000000000-BFKT7:1:2112:27778:17533 1:N:0:30
AAAGTCGAGGTGCCTAAAGTGGCAACCCAGACTCATCAGGCGGTTGGTGGTGTAGAGCTTCCTGTAGCCGCATGGCGTTCGTACTTAAATATGGAACTAACCATTCCAATTTTCGCTGTCTCTTATACACATCTTCGA
+
A3AA3@AA@?AAGFE5FFGBBF2BFG4AFFDF33A5FFFBFEEA0AE1AA1BAAFGHFFC5BGG@5DD@AE/EGHAFEECE?E?F4DD3FBB?GGBB33?FFHFG44BFGBHHEGADC<2FBDFFH2>2@@22>2@?<
@M02034:409:000000000-BFKT7:1:2112:16833:17535 1:N:0:30
AAAGTCGAGGTGCCTAAAGTGGCAACCCAGACTAATAATCATGTTGGTGGTGTAGAGCTTCCTGTAGCCGCATGGCGTTCGTACTTAAATATGGAACTAACCATTCCAATTTTCGCTGTCTCTTATACACATCTCCGAGCCCACGAGACT
+
3>A?>BAADDAAGGGGGGGFFBFHHGHFD2AAGDGF5GHE5AFFGFHEC2BFAEFFGBFHF3FHFA5GGFCEEEHHGGGGFEFGHHHGFHEFHDFHBCG3FGFGHDGGHHHHHF/EEDEGHHGHGFHGBGGBGDG1DC@CCGHGGGGGGH
@M02034:409:000000000-BFKT7:1:2112:8952:17539 1:N:0:30
AAAGTCGAGGTGCCTAAAGTGGCAACCCAGACTAATATGAAGGTTGGTGGTGTAGAGCTTCCTGTAGCCGCATGGCGTTCGTACTTAAATATGGAACTAACCATTCCAATTTTCGCTGTCTCTTATACACATCTCCGAGCCCACGAGACT
+
AABBBFCCBBAAFGGGGGGGGGGGHHHGGHHGHHHHHHHHHHHGHHGEFGEFGGHFHHHHHHHHHHHHHGGGGGHHGFGGGFHHHHHGHHHHHHHHHHGHHHHHHHHGGHHHHHGGGGGHHGHHHHHHFHHHHHHHGGGGGEHGGGGGGF
@M02034:409:000000000-BFKT7:1:2112:3764:17542 1:N:0:30
AAAGTCGAGGTGCCTAAAGTGGCAACCCAGACTCTGAGTAAGGTTGGTGGTGTAGAGCTTCCTGTAGCCGCATGGCGTTCGTACTTAAATATGGAACTAACCATTCCAATTTTCGCTGTCTCTTATACACATCTCCGAGCCCACGAGACT
+
BBBABFBBBBAAGGGGGGGGGGGGHHGEGHHGHGHHHHFHHHGFGHGFFGAFGHHFGHGHGGGHHHHHHGGGGGHFFEGFFEGFHHGFHHFFHHFFFGGBHFHGFFFHHHGHHFGGGGFFHFHHGHFGDFHFHG3FDDGCGFGF?CDFDB
@M02034:409:000000000-BFKT7:1:2112:3783:17543 1:N:0:30
AAAGTCGAGGTGCCTAAAGTGGCAACCCAGACTCTGAGTAAGGTTGGTGGTGTAGAGCTTCCTGTAGCCGCATGGCGTTCGTACTTAAATATGGAACTAACCATTCCAATTTTCGCTGTCTCTTATACACATCTCCGAGCCCACGAGACT
+
BBBBBFAADDABGGGGGGGGGGFHGHHGGHHGHGHHHHHHFGHHF2AEFEGGHHGGFFHFBGHHFGHGHFE>EFCGEGGGCE?CGGGH3FFFHHB3FGFH3?DFFHHBHGFGH4>EEE?GEFFG4FHFFFH2GHHGGC/>DE/?B@@DAH
@M02034:409:000000000-BFKT7:1:2112:7575:17547 1:N:0:30
AAAGTCGAGGTGCCTAAAGTGGCAACCCAGACTCGGCCTCCTGTTGGTGGTGTAGAGCTTCCTGTAGCCGCATGGCGTTCGTACTTAAATATGGAACTAACCATTCCAATTTTCGCTGTCTCTTATACACATCTCCGAGCCCACGAGACT
+
BBCCCFBCCCABGGGGGGGGGGGHHHHFGGHGHGGGGDFF2FHHHHHGGGEFGHHHHHHHHHHHHHHHGGEGGGHHGGGGGGHHHHHHFHHHHHHHHHHGHHHHHHHDBFGHHHGGGGGFHFHHHH3BDGHFHHHHGFGGCFHGGGGFGG
@M02034:409:000000000-BFKT7:1:2112:8494:17549 1:N:0:30
AAAGTCGAGGTGCCTAAAGTGGCAACCCAGACTAATATTCCTGTTGGTGGTGTAGAGCTTCCTGTAGCCGCATGGCGTTCGTACTTAAATATGGAACTAACCATTCCAATTTTCGCTGTCTCTTATACACATCTCCGAGCCCACGAGACT
+
BCCBAFBCCCBCGGGGGGGGGGGHGHHGGHHGHHHHHHHHHHHHHHHDFGGGGFHGHHHHFHHHGHHHFFGGGGHFGGGGGFFHHHHHHHGHHHFFHFHHFHGGFHHFHGEHHHGGGGFHHHGHHHFHHHEGHHHHGCGG?FGFCCCGGG
@M02034:409:000000000-BFKT7:1:2112:7591:17557 1:N:0:30
AAAGTCGAGGTGCCTAAAGTGGCAACCCAGACTCGGCCTCCTGTTGGTGGTGTAGAGCTTCCTGTAGCCGCATGGCGTTCGTACTTAAATATGGAACTAACCATTCCAATTTTCGCTGTCTCTTATACACATCTCCGAGCCCACGAGACT
+
AAABABAABBAAGGGGGGGGGGGHGHHGGEEFHHGGGGGHHHHHHDGGEGFEGHHFFFHHHHHGFHHGHGGCEFHFGGGGGGFHHHHHHHGHHBFFFHFFFHGFGHFEBGGHHFCEEEEGHFFG3FF3GHGFBGFD/CCGGGFGC@?ECH
@M02034:409:000000000-BFKT7:1:2112:24596:17562 1:N:0:30
AAAGTCGAGGTGCCTAAAGTGGCAACCCAGACTCATAGTAAGGTTGGTGGTGTAGAGCTTCCTGTAGCCGCATGGCGTTCGTACTTAAATATGGAACTAACCATTCCAATTTTCGCTGTCTCTTATACACATCTCCGAGCCCACGAGACT
+
BCCCCFBBCCABGGGGGFGGGGGFHHHGGGHGHHHHHHHHHGHHHHGGFGEGHHHHHHHHHHHHHHHHHGGFGGHHGGGGGGHHHHHGHHGHHHFHGHHHHHHHHHHHHHHHHGGGGGGHHHHHHHHHHHHHHHHFFC<CGGGGGGGGGH
@M02034:409:000000000-BFKT7:1:2112:9352:17565 1:N:0:30
AAAGTCGAGGTGCCTAAAGTGGCAACCCAGACTACG
+
CCCCCFBCCCCCGGGGGGGGGGGHHHHGGHHGHHCE
@M02034:409:000000000-BFKT7:1:2112:16680:17570 1:N:0:30
AAAGTCGAGGTGCCTAAAGTGGCAACCCAGACTCCGCCGCCGGTTGGTGGTGTAGAGCTTCCTGTAGCCGCATGGCGTTCGTACTTAAATATGGAACTAACCATTCCAATTTTCGCTGTCTCTTAACACATCTCCGAGCCCACGAGACTA
+
BCBBBFAABBACGFGGGGGGGGGHHHHGGHHGHHGGGGEGGCGEEGGGGGGEFFGGHHHHFHHHHGHEFEGEEFHHGEGGGGFHHHHHHHGGGD3?FFGGBF2FDDFDGGFHHBBFGDCGDHFD>@FGHACFGHHG/CDFFEGG-@DDHD
@M02034:409:000000000-BFKT7:1:2112:21096:17572 1:N:0:30
AAAGTCGAGGTGCCTAAAGTGGCAACCCAGACTCGGAATGCTGTTGGTGGTGTAGAGCTTCCTGTAGCCGCATGGCGTTCGTACTTAAATATGGAACTAACCATTCCAATTTTCGCTGTCTCTTATACACATCTCCGAGCCCACGAGACT
+
CCCCCFABBBBCGGGGGGGGGGGHHHHGGHHGHHGGGGGHHHHHHHHGGGGGHHHGHHHHFHHHHHHHHGGEGGHHGGGGGGHHHHHHFGHHHHGHHHHHHHHHHHHHHHHHHHGGGGGHHHHHHHHHGHHHGHHHGDGGGGHG?DGGGH
@M02034:409:000000000-BFKT7:1:2112:5621:17579 1:N:0:30
AAAGTCGAGGTGCCTAAAGTGGCAACCCAGACTGTGGGTAAGGTTGGTGGTGTAGAGCTTCCTGTAGCCGCATGGCGTTCGTACTTAAATATGGAACTAACCATTCCAATTTTCGCTGTCTCTTATACACATCTCCGAGCCCACGAGACT
+
BBABBFBCBBBBGGGGGGGGGGGHHHGGGHHGHHHHHGEGHHHHHHGGGGEGHHHHHHHHHHHHHHHHHGGGGGHHGGGGGGHHHHHGGHHHHHHHHHGHHHGFHHHHHHHHHHGGGGFHHGHHGHHHGHHHGHHHGCCGGGHGGCGDGH
@M02034:409:000000000-BFKT7:1:2112:11671:17583 1:N:0:30
AAAGTCGAGGTGCCTAAAGTGGCAACCCAGACTAAGAATATTGTTGGTGGTGTAGAGCTTCCTGTAGCCGCATGGCGTTCGTACTTAAATATGGAACTAACCATTCCAATTTTCGCTGTCTCTTATACACATCTCCGAGCCCACGAGACT
+
BBBBBFBABBABGGGGGGGGGGGHHHHGGHHGHGHGFFGGHHHHHFHFGGGGHFHHHHHHHHHHHHHHHGGGGGHHGGGGGFGHHHGFHHHHHHFFFHGHHHGHHHHHFHHHHHEFGDFGHHHHHHHFGFHHHHFHGCGFGGHFGGGGGH
@M02034:409:000000000-BFKT7:1:2112:5602:17585 1:N:0:30
AAAGTCGAGGTGCCTAAAGTGGCAACCCAGACTGTGGGTAAGGTTGGTGGTGTAGAGCTTCCTGTAGCCGCATGGCGTTCGTACTTAAATATGGAACTAACCATTCCAATTTTCGCTGTCTCTTATACACATCTCCGAG
+
AAAAAFBBDDAAFGGFFFFFGGGFEGGFEHHGHHGHHGEGFHHFDHGEFEAFGHHFF5FF5CGHGDHGBEEEEGHGFGEFEE?FGFFDGFFHHFEF3B3BG0FEHDEGHFGFHFE/EGEDGFBHHHD33BHHGFBGFGC
@M02034:409:000000000-BFKT7:1:2112:21887:17592 1:N:0:30
AAAGTCGAGGTGCCTAAAGTGGCAACCCAGACTAAGAATCAGGTTGGTGGTGTAGAGCTTCCTGTAGCCGCATGGCGTTCGTACTTAAATATGGAACTAACCATTCCAATTTTCGCTGTCTCTTATACACATCCCGAGCCCACGAGACTA
+
AABBAFBBBBBBGGGGGGGGGGGHHHHGGHHGHHHHHHHHHHHHHHGFFGFGGFHHHGHHHHHHGHFFGGGEGFHHGAEFGFHHHHHHHHGHHHFGHHHFGHHHEFFGHHHHHHGGGGGHHGHHGHHFFBFHGCGGDDGGGHGGGGGGHG
@M02034:409:000000000-BFKT7:1:2112:23353:17605 1:N:0:30
AAAGTCGAGGTGCCTAAAGTGGCAACCCAGACTCCGCCTTCGGTTGGTGGTGTAGAGCTTCCTGTAGCCGCATGGCGTTCGTACTTAAATATGGAACTAACCATTCCAATTTTCGCTTCTCTTATACACATCTCCGAGCCCACGAGACTA
+
BBBBBFBABBABGGGGGGGGGGGHHHHGFHHGHHGGCEGGHGGGGGGFGFEFHHHHHFHHHHHHHHHHHGGGGGHHGGGGGGHHHHHFFGGHHHHGHHHHHHHHHHFGHGHHHGFGGEDHHHHFGFHFFHHFGFHGBDCGGHFFGGDDF>
@M02034:409:000000000-BFKT7:1:2112:6290:17627 1:N:0:30
AAAGTCGAGGTGCCTAAAGTGGCAACCCAGACTCCGCAGGCGGTTGGTGGTGTAGAGCTTCCTGTAGCCGCATGGCGTTCGTACTTAAATATGGAACTAACCATTCCAATTTTCGCTGTCTCTTAT
+
CCCCCFCCCBCCGGGGGGGGGGGHHHHGGHHGHHGGGGGEG?EFFGFEFE1EGHFFHHHH5FDFGFGHHGGCEFHF@EGFEG2GHGFFFHFFHHDGGHBGHHHHHEFHHHHHHHGCDAEEHFHGFG
@M02034:409:000000000-BFKT7:1:2112:16687:17633 1:N:0:30
AAAGTCGAGGTGCCTAAAGTGGCAACCCAGACTCATCAGCTGGTTGGTGGTGTAGAGCTTCCTGTAGCCGCATGGCGTTCGTACTTAAATATGGAACTAACCATTCCAATTTTCGCTGTCTCTTATACACATCTCCGAGCCCACGAGACT
+
BBCCAFAADBABGGGGGGGGGGGGHHHGGHHGHHHHHHHHHGHGHGGGGGGGHHHHHGHHHHGHHHHGHGGGGGGHGGGGGGHHHHHHGHGHHGHHGHGHGHGHHHHHHHHHHHGGGGGFHFHHHHGHHHFHCGHGFCDGGGFGG@FGGH
@M02034:409:000000000-BFKT7:1:2112:15512:17638 1:N:0:30
AAAGTCGAGGTGCCTAAAGTGGCAACCCAGACTCGTGGGGGGGTTGGTGGTGTAGAGCTTCCTGTAGCCGCATGGCGTTCGTACTTAAATATGGAACTAACCATTCCAATTTTCGCTGTCTCTTATACACATCTCCGAGCCCACGAGACT
+
CCCCCFBCBBCBGGGGGGGGGGGHHHHGGHHGFHGHHGGGGGGCCGGGGGGGFGGFGGGGGGGGGGGGGGGGFFFFFFFFFFFFFFFFFFFFFFBFFFFFFFFFFFFFFFFFFFFFFFDFFFFFFFFFFFFFFFFFFAFFFEFFFFFFFF
@M02034:409:000000000-BFKT7:1:2112:21704:17639 1:N:0:30
AAAGTCGAGGTGCCTAAAGTGGCAACCCAGACTTCGCATCCGGTTGGTGGTGTAGAGCTTCCTGTAGCCGCATGGCGTTCGTACTTAAATATGGAACTAACCATTCCAATTTTCGCTGTCTCTTATACACATCTCCGAGCCCACGAGACT
+
?AA?AFABBBBBGGFGGGGGGBEFHDHECHAC3FFA2AE2GEEFGAEACEAFGFA5GGGHHFHEGHHGHEEFEEFFG1EFEAGHEGHEHEFHHGEFH3BGHFHFDHGBEGHHHDEGED?F33FGDGBFDGFCHGHGDCGGGEFFFCCFGF
@M02034:409:000000000-BFKT7:1:2112:4583:17639 1:N:0:30
AAAGTCGAGGTGCCTAAAGTGGCAACCCAGACTGGTGCTGGTGTTGGTGGTGTAGAGCTTCCTGTAGCCGCATGGCGTTCGTACTTAAATATGGAACTAACCATTCCAATTTTCGCTGTCTCTTATACACATCTCCGAGCCCACGAGACT
+
BBCCCFBCCCBCGGGGGGGGGGGHHHHGGGHGHHHHHHHHHHHHGHHFGGGFHHHHHHHHHHHHHHHHHGGFGGHHGGGGGFHHHHHHHHHHHHHHGHHHHHHHHHGHHHHHHHGGGGGHHHHHHHHHHGGHHHHHGCCGGGHFG?GGGH
@M02034:409:000000000-BFKT7:1:2112:3087:17643 1:N:0:30
AAAGTCGAGGTGCCTAAAGTGGCAACCCAGACTCATCATACGGTTGGTGGTGTAGAGCTTCCTGTAGCCGCATGGCGTTCGTACTTAAATATGGAACTAACCATTCCAATTTTCGCTGTCTCTTATACACATCTCCGAGCCCACGAGACT
+
A33AAFBADDAAGFGGGBGGGGGHHHHGGHHGHHHHHHHHHGGHGGGGGGEFGHHHHHHHGHHFGHHHGEEEGGHGGGGGGGHHHHHHHHHGHEGHHHGHHHGHHHHHHHHHHHGGGGGFHGHHHHHHGHFFHHGGF?DDGAEFCGGFDG
@M02034:409:000000000-BFKT7:1:2112:6135:17647 1:N:0:30
AAAGTCGAGGTGCCTAAAGTGGCAACCCAGACTAGGAGTAGTGTTGGTGGTGTAGAGCTTCCTGTAGCCGCATGGCGTTCGTACTTAAATATGGAACTAACCATTCCAATTTTCGCTGTCTCTTATACACATCTCCGAGCCCACGAGACT
+
AABCBFCCCCBCGGGGGGGGGGGHHHHGGHHGHHHHHHHHHFHHHHHEEGEFHFHHHHHHHHHHHHHHHGGGGGHHGEGGGFGHHHHHHHHHHHGHHHGHHHHGHHHFHHHHHHGGGGEHHGHHGHHHHHHGHHHHFGGGGGHGGGGFGH
@M02034:409:000000000-BFKT7:1:2112:25050:17660 1:N:0:30
AAAGTCGAGGTGCCTAAAGTGGCAACCCAGACTCCGCCTGCTGTTGGTGGTGTAGAGCTTCCTGTAGCCGCATGGCGTTCGTACTTAAATATGGAACTAACCATTCCAATTTTCGCTGTCTCTTATACACATCTCCGAGCCCACGAGACT
+
BCCCBFBBBCCCGGGGGGGGGGGHHHHGGHHGHHHGGGGHHHHHHHHFFGEFHGHHHHHHHHHGHHHHHGGGGGHGGGGGGGHHHHHHHHHHHGHHHHHHHHHHHHHHHHHHHHGGGGGGHHHHHHHHDCGHFGFGDDGFGGHGGGGGGE
@M02034:409:000000000-BFKT7:1:2112:19102:17673 1:N:0:30
AAAGTCGAGGTGCCTAAAGTGGCAACCCAGACTACGCGGAGTGTTGGTGGTGTAGAGCTTCCTGTAGCCGCATGGCGTTCGTACTTAAATATGGAACTAACCATTCCAATTTTCGCTGTCTCTTATACACATCTCCGAGCCCACGAGACT
+
BCCCAFBCCCCCGGGGGGGGGGGHHHHGGHHGHHHGGGGGGGHHHHHGGGGFGHHHHHHHHHHHHHHHHGGGGGHHGGGGGGHHHHHHHHHHHHHHHHHHHHHHHHHHHHHHHFGGGGGHHHHHGHHHHHHHHHGHFG?CGGHGG-CFGH
@M02034:409:000000000-BFKT7:1:2112:28123:17674 1:N:0:30
AAAGTCGAGGTGCCTAAAGTGGCAACCCAGACTAATAAGAAGGTTGGTGGTGTAGAGCTTCCTGTAGCCGCATGGCGTTCGTACTTAAATATGGAACTAACCATTCCAATTTTCGCTGTCTCTTATACACATCTCCGAGCCCACGAGACT
+
BBBBBFBBBDBBGGG5B4FGGGGFHHHGGHGGHFHHHHHHGGHBGHGEFGAFHGHHHGHHHHHHFHHEGEEEGGHFGGGGGEHHHHHHHHGFFHBGGHHFGHFHHHHHHHHHHGGEGGEFHBGGFGFFGGHHGHHGE/CBCC/FCCD?AD
@M02034:409:000000000-BFKT7:1:2112:14397:17675 1:N:0:30
AAAGTCGAGGTGCCTAAAGTGGCAACCCAGACTAATCAGCATGTTGGTGGTGTAGAGCTTCCTGTAGCCGCATGGCGTTCGTACTTAAATATGGAACTAACCATTCCAATTTTCGCTGTCTCTTATACACATCTCCGAGCCCACGAGACT
+
BBCCAFCCCCAAGGGGGGGGGGGFHHHGGHGFHHHHHHHHHHHGHHHGGGFFGFHHHGHHHHHHHHHHHGGGGGHHGFGGGFHHHHHHHHHHHHGHGHGHHHHHHHHHHHHHHHGGGGGHHHHHHHGHFHHHHHHGF?FCFGHGGGGGGH
@M02034:409:000000000-BFKT7:1:2112:19675:17676 1:N:0:30
AAAGTCGAGGTGCCTAAAGTGGCAACCCAGACTACTAAGAATGTTGGTGGTGTAGAGCTTCCTGTAGCCGCATGGCGTTCGTACTTAAATATGGAACTAACCATTCCAATTTTCGCTGTCTCTTATACACATCTCCGAGCCCACGAGACT
+
BCCCAFBCCCCBGGGGGGGGGGGHHHHGGHHGHGHHHHGHGGHHHHHGGGGFHHHHHHHHHHHHHHHHHGGGGGHHGGGGGGFHHHHHHHHHHHHGGHGHHHHHFHGHGHGHHHFGGGEFHHHHHHGHHHGHHHHHG?FGGGHGFDGGGH
@M02034:409:000000000-BFKT7:1:2112:22249:17677 1:N:0:30
AAAGTCGAGGTGCCTAAAGTGGCAACCCAGACTAAGCAGCATGTTGGTGGTGTAGAGCTTCCTGTAGCCGCATGGCGTTCGTACTTAAATATGGAACTAACCATTCCAATTTTCGCTGTCTCTTATACACATCTCCGAGCCCACGAGACT
+
CCCCCFCCCCBCGGGGGGGGGGGGGGHGGHGFFD3GA5B22GHFHHH2FFGFA3D5BD3E5BFGH5F53FA0AEF1>EEFFE2??EEHBHGEBF33BEGHC13BF4F4BFGGGF/?EE<34FFF4?4FHFF2F3GFD/CCCGEC?/>A/?
@M02034:409:000000000-BFKT7:1:2112:9662:17678 1:N:0:30
AAAGTCGAGGTGCCTAAAGTGGCAACCCAGACTCAGAATGAGGTTGGTGGTGTAGAGCTTCCTGTAGCCGCATGGCGTTCGTACTTAAATATGGAACTAACCATTCCAATTTTCGCTGTCTCTTATACACATCTCCGAGCCCACGAGACT
+
BCCBCFBCCCCCGGGGGGGGGGGHHGHGGHGGHHHHFHGHEHHGGHGGGGEFHHHHHFHHFHHHHHHHHGGGGGHHGGGGGGFHGHFHGHHHHHGHHHHHHHHHHHGHHHHHHHGGGGGHHHHHGHHHHGHHHHHDG?DFGGHGGGGGGH
@M02034:409:000000000-BFKT7:1:2112:25286:17678 1:N:0:30
AAAGTCGAGGTGCCTAAAGTGGCAACCCAGACTCAGAGTAATGTTGGTGGTGTAGAGCTTCCTGTAGCCGCATGGCGTTCGTACTTAAATATGGAACTAACCATTCCAATTTTCGCTGTCTCTTATACACATCTCCGAGCCCACGAGACT
+
AAAAAFBBDBAAGGFGGGGEGGGFCHFDFHGGHBGHHHGHHHHHHHHEFEAFGFGFHGHHHGGHFGHH3F?EGFHHFFEFFEHAEGFFHFFFGFFGBGFGGHFHHHHFHHHHB4E/EGEFHFHHHHDE4EDGGHFBECC/</FGCCCDEB
@M02034:409:000000000-BFKT7:1:2112:6683:17690 1:N:0:30
AAAGTCGAGGTGCCTAAAGTGGCAACCCAGACTATGGGGAATGTTGGTGGTGTAGAGCTTCCTGTAGCCGCATGGCGTTCGTACTTAAATATGGAACTAACCATTCCAATTTTCGCTGTCTCTTATACACATCTCCGAGCCCACGAGACT
+
CCCCCFCBCCBBGGGGGGGGGGGHHHHGGHHGHGHHHHGGGHHHHHHGGGGFGFHHHHHHGHHHHGHHHGGGGGHHGGGGGGHHHHGHHHHHHHHFFHFFGHFHHHFHHHHHHHGGGGGHHHHHHHGHEHHHHHGHGGGGGGHGGGGEEH
@M02034:409:000000000-BFKT7:1:2112:27984:17699 1:N:0:30
AAAGTCGAGGTGCCTAAAGTGGCAACCCAGACTCATTCTAATGTTGGTGGTGTAGAGCTTCCTGTAGCCGCATGGCGTTCGTACTTAAATATGGAACTAACCATTCCAATTTTCGCTGTCTCTTATACACATCTCCGAGCCCACGAGACT
+
BBBBBFABBBB@GGGGGGGGGGGHHHHGGGHGHHGHHHHHHGHHGFHGGGGGHHHHHHGHHHHHHHHHHGGGGGHHGGGGGGHHHHHHHHHHHGHGGHGHHHHHHHHHHHHHHHGGGGGHHHHHHHHHFGEGGHGFD@GDGGHFCGGGCF
@M02034:409:000000000-BFKT7:1:2112:12100:17701 1:N:0:30
AAAGTCGAGGTGCCTAAAGTGGCAACCCAGACTGGTCCGAATGTTGGTGGTGTAGAGCTTCCTGTAGCCGCATGGCGTTCGTACTTAAATATGGAACTAACCATTTCCAATTTTCGCTGTCTCTTATACACATCTCCGAGCCCACGAGAC
+
BCCCCFBBCCABGGGGGGGGGGGHHHHGGHHGHHHHHHGGGGHHHHHGGGGFEHHGHHHHHHHHHHHHHGGGGGHHGGGGGGHHHHHHHHHHHHHHHHHHHHHHHHHHHGHHHHHGGGGGHGHHHHHHHFHHHHHHHGGGCDGEGGGGG?
@M02034:409:000000000-BFKT7:1:2112:6768:17702 1:N:0:30
AAAGTCGAGGTGCCTAAAGTGGCAACCCAGACTAATACGCATGTTGGTGGTGTAGAGCTTCCTGTAGCCGCATGGCGTTCGTACTTAAATATGGAACTAACCATTCCAATTTTCGCTGTCTCTTATACACATCTCCGAGCCCACGAGACT
+
BBBBBFBBBBABGGGGGGGGGGGGHHGGGHHGHGHHHHHGGGGHHHHEFGFFHGHFHHHHHHHHHHHHHGGGGGHHGGGGGEHHHHGGGHGHHHGHHHHHGHHHHHGFHHGHHGGGGGGHHHHHHHHFHHGHGHHFDCGGGGGG?C@EGH
@M02034:409:000000000-BFKT7:1:2112:27390:17709 1:N:0:30
AAAGTCGAGGTGCCTAAAGTGGCAACCCAGACTAATACGCAGGTTGGTGGTGTAGAGCTTCCTGTAGCCGCATGGCGTTCGTACTTAAATATGGAACTAACCATTCCAATTTTCGCTGTCTCTTATACACATCTCCGAGCCCACGAGACT
+
CCCCCFCCCCCCGGGGGGGGGGGHHHGGGHGGHBHHG5F2E2EGGHGGGGFFGFHFHHHHHHHHGHHGHGFGGGHEGGGGGFHHHHGHHHHHHHFBHHHHCGGHHGHGHHGHHHGGGGEGGHHHHHHHGHHGHHHGDCGGFGHGGGG?AD
@M02034:409:000000000-BFKT7:1:2112:28000:17712 1:N:0:30
AAAGTCGAGGTGCCTAAAGTGGCAACCCAGACTCATTCTAATGTTGGTGGTGTAGAGCTTCCTGTAGCCGCATGGCGTTCGTACTTAAATATGGAACTAACCATTCCAATTTTCGCTGTCTCTTATACACATCTCCGAGCCCACGAGACT
+
A?ABAFAADDAABGGFFDGBFGFEFCFEFGHFHHHHGHHHGHHHGHGEFEAFGDGFHFFGFGGFBEG5BBEEGGHFEEGFFFFGHGFFGHFEHH3ECEDBBEGHFB4FHHHHHGE>AEEBDDFHGHFFGG3CFFBFECG?DGEF@><?CF
@M02034:409:000000000-BFKT7:1:2112:10031:17712 1:N:0:30
AAAGTCGAGGTGCCTAAAGTGGCAACCCAGACTTTGTGTGAGGTTGGTGGTGTAGAGCTTCCTGTAGCCGCATGGCGTTCGTACTTAAATATGGAACTAACCATTCCAATTTTCGCTGTCTCTTATACACATCTCCGAGC
+
BCCCCFBCCCCCGGGGGGGGGGGHHHHGGHHGHFFH5FGHBF2BBGA2A1FAA3F5AFFB5BFABBF5E1A>EFC10B>FEE2FFGHF3FHDGF33B@GH303B34F4BF3FF4/?E??B4FFF4?BBGBD2GGHBE//>
@M02034:409:000000000-BFKT7:1:2112:11826:17713 1:N:0:30
AAAGTCGAGGTGCCTAAAGTGGCAACCCAGACTCAGAATCATGTTGGTGGTGTAGAGCTTCCTGTAGCCGCATGGCGTTCGTACTTAAATATGGAACTAACCATTCCAATTTTCGCTGTCTCTTATACACATCTCCGAGC
+
BBBCBFBCCCCCGGGGGGGFFGGHHHHGGHGGHGH3BFDE5DGAGHE2BEEFG3GF55B35B5FFGH5AEE0EEH1EEE1?EGCGHFFHFFHHHBFFG3GHFHGH4?HFHG4GF@EGE?BBFE4FB44?BDGFGDFB>C?
@M02034:409:000000000-BFKT7:1:2112:20541:17715 1:N:0:30
AAAGTCGAGGTGCCTAAAGTGGCAACCCAGACTCAGCATCCGGTTGGTGGTGTAGAGCTTCCTGTAGCCGCATGGCGTTCGTACTTAAATATGGAACTAACCATTCCAATTTTCGCTGTCTCTTATACACATCTCCGAGCCCACGAGACT
+
BBCBBFCCCCBBGGGGGGGGGGGHHHHGGHHGHHHHHHHHHGGGGGGGGGEFHGHHHHHHFHHHHHHHHGGGGGHHGGGGGGHHHHHHHHHHHHHGGHHHHHHHHHHHGHHHHHGGGGFHHHHHHHHHHHFHHHHHG@GGGGHGGDGGGG
@M02034:409:000000000-BFKT7:1:2112:18957:17723 1:N:0:30
AAAGTCGAGGTGCCTAAAGTGGCAACCCAGACTAATAAGAATGTTGGTGGTGTAGAGCTTCCTGTAGCCGCATGGCGTTCGTACTTAAATATGGAACTAACCATTCCAATTTTCGCTGTCTCTTATACACATCTCCGAGCCCACGAGACT
+
AABCAFCCCCABGGGGGGGGGGGHHHHGGHHGHHHHHHHHHHHHHHHGGGGFGHHHHHHGHHHHHHHHHGGGGGHGGGGGGGHHHHHHGHHHHHHHHHHHHHHHHHHGHHHHHHGGGGGGHHHHHHHHGFGHHHGEF@DGGFHGGGGGGG
@M02034:409:000000000-BFKT7:1:2112:8282:17725 1:N:0:30
AAAGTCGAGGTGCCTAAAGTGGCAACCCAGACTCTTACTCCTGTTGGTGGTGTAGAGCTTCCTGTAGCCGCATGGCGTTCGTACTTAAATATGGAACTAACCATTCCAATTTTCGCTGTCTCTTATACACATCTCCGAGCCCACGAG
+
BBBBBFBBDBAAGGFGGGGGCDFFHHHDGCAFHCFFHHFGCGGFABGGGGDFFGHFFHHHBHHFEBFBGECGFGHHGEEEEGFEFHHEHHHHGGB@GFHHHHHHHHHH4FGHHHGGGGE3BGGHFGF44FHGC3GFD/<BCFFF@/C
@M02034:409:000000000-BFKT7:1:2112:28463:17726 1:N:0:30
AAAGTCGAGGTGCCTAAAGTGGCAACCCAGACTAAGCATCAGGTTGGTGGTGTAGAGCTTCCTGTAGCCGCATGGCGTTCGTACTTAAATATGGAACTAACCATTCCAATTTTCGCTGTCTCTTATACACATCTCCGAGCCCACGAGACT
+
CBCCCFBC?DBCGGGGGGGGGGGHHHHGGHHGHHHHGGGFFFHHHHGGG?FFFGHFHFHFFHFHHFHFHGGGEEHFFF@FFGFEGFHHHHHHHE3EFHGHHABGH4GFGGHHGHGDFAFFFFGHFGHHGFGFHHHHC//>CGHA<CGDGF
@M02034:409:000000000-BFKT7:1:2112:11629:17727 1:N:0:30
AAAGTCGAGGTGCCTAAAGTGGCAACCCAGACTACTATGCAGGTTGGTGGTGTAGAGCTTCCTGTAGCCGCATGGCGTTCGTACTTAAATATGGAACTAACCATTCCAATTTTCGCTGTCTCTTATACACATCTCCGAGCCCACGAGACT
+
AAABAFBBBBAAFGGFGDFBEFDFHHHGGHHGHHHHHHHHHGGGHFGGGGEEEFHFHHHBFGGHGHFHHGCFGGHHGGGEEF2AGFFG3FHHGGGFEHFFHEHHFHFGHHHHHHGGGGFHHHHHHHGHFCFBGH3DD?C/DCCFGGCDDH
@M02034:409:000000000-BFKT7:1:2112:10025:17729 1:N:0:30
AAAGTCGAGGTGCCTAAAGTGGCAACCCAGACTTTGTGTGAGGTTGGTGGTGTAGAGCTTCCTGTAGCCGCATGGCGTTCGTACTTAAATATGGAACTAACCATTCCAATTTTCGCTGTCTCTTATACACATCTC
+
AAB3AFABB?AAGGGFFGGGGGGHHHHGGHGGHHHHFFHHHHCHFBEGGGGGHGHHGHHFFHHHFHHHEECEEGHGGGGGGGGHHHFGGGGFHH3BFG@FGHHGHHFHGGHHHFEEGGGHHHHGBHFDGFFFFGF
@M02034:409:000000000-BFKT7:1:2112:17877:17735 1:N:0:30
AAAGTCGAGGTGCCTAAAGTGGCAACCCAGACTTCTGGTCATGTTGGTGGTGTAGAGCTTCCTGTAGCCGCATGGCGTTCGTACTTAAATATGGAACTAACCATTCCAATTTTCGCTGTCTCTTATACACATCTCCGAGCCCACGAGACT
+
CCCCCFCCCCBCGGGGGGGGGGGHHHHGGHHGHHHHHHGHHHHHHHHEFGFFGHHHHHHHHHHHHHHHHGGGGGHHGGGGGGHHHHHHFGHHHHHHHHGHHHHHHHHHHHHHHHGGGGGHHHHHHHHFGHFHHHHHFCCGGGHGGCCGGH
@M02034:409:000000000-BFKT7:1:2112:28477:17738 1:N:0:30
AAAGTCGAGGTGCCTAAAGTGGCAACCCAGACTAAGCATCAGGTTGGTGGTGTAGAGCTTCCTGTAGCCGCATGGCGTTCGTACTTAAATATGGAACTAACCATTCCAATTTTCGCTGTCTCTTATACACATCTCCG
+
>33>>@>ABBAACFG5BAGAFEABFDA2FFFAFEFH3FG3FGHEGGABAAAAABFGGED3FFFBBAF5AAA>EFG1>EE1?ECFCGFFHHFFEGDF3GBB?F?CGF4F4B34BF>/<EEBFBBEG43FB2??BF32?
@M02034:409:000000000-BFKT7:1:2112:11949:17748 1:N:0:30
AAAGTCGAGGTGCCTAAAGTGGCAACCCAGACTAAGAATCAGGTTGGTGGTGTAGAGCTTCCTGTAGCCGCATGGCGTTCGTACTTAAATATGGAACTAACCATTCCAATTTTCGCTGTCTCTTTACACATCTCCGAGCCCACGAGACTA
+
CCBCBFCBCCBCGGGGGGGGGGGHHHHGGHHGHHHHGHHHHHHHHHGGGGGGHHHFHHHHGHHHHGHHHGGGGGHHGGGGGGHHHHHHHHHHHHHHGHHHHFHHHHGHHHHHHHGGGGFHHHHHHHGHGDHHHHHGFGGGGHGGGGGGHF
@M02034:409:000000000-BFKT7:1:2112:23817:17750 1:N:0:30
AAAGTCGAGGTGCCTAAAGTGGCAACCCAGACTGAGGGGTGGGTTGGTGGTGTAGAGCTTCCTGTAGCCGCATGGCGTTCGTACTTAAATATGGAACTAACCATTCCAATTTTCGCTGTCTCTTATACACATCTCCGAGCCCACGAGACT
+
A?A1ADAADDAAGGGGGGGGG1FBFHH0FGACFFHBFG/EE?EGGGGECAAFFHGFFHHHHGHDGHFHHGGGFGHHGEGGGGGHEHHGHHFHHHHHHHFHHGHGHHHH2FGHHHGGGG<FGFH2FGGHFFFGHHHHG@GCCCHGGGGCCF
@M02034:409:000000000-BFKT7:1:2112:23802:17760 1:N:0:30
AAAGTCGAGGTGCCTAAAGTGGCAACCCAGACTGAGGGGTGGGTTGGTGGTGTAGAGCTTCCTGTAGCCGCATGGCGTTCGTACTTAACTATGGAACTAACCATTCCAATTTTCGCTGTCTCTTATACACATCTCCGCGCCCACGAGAC
+
AABAAFBBB?AAGGGGF4F6G4FFGGH?FEGFFHBBFFEEC0EEGC?EFGEFEHFF@BGHHHHHHHFGHGGCFGGHGDEFDEFCFGHD3?FGGBFFFH3GHHHHHHGEEHGGHFGGGCAGEGGH>GFH2@1GFFHHG//CDGDGC-@.<
@M02034:409:000000000-BFKT7:1:2112:26030:17763 1:N:0:30
AAAGTCGAGGTGCCTAAAGTGGCAACCCAGACTGCGAATCGTGTTGGTGGTGTAGAGCTTCCTGTAGCCGCATGGCGTTCGTTAAATATGGAACTAACCATTCCAATTTTCGCTGTCTCTTATACACATCTCCGAGCCCACGAGACTAGG
+
AAAAAF?AD@>>GGGGCGGFFFGGCGHGGHHGHHGEEEEFHHHHHHGEFDEFGGGHHHHHHFFDFFGFHGGGGGGHGGGGGEHHGFG4FHFGFHHHHHFFHHHGHGFHHHEEFGGFFFBGDGHGHHHHBGFHDE/B@BFHGGGGGDDFFG
@M02034:409:000000000-BFKT7:1:2112:7284:17767 1:N:0:30
AAAGTCGAGGTGCCTAAAGTGGCAACCCAGACTCCGCAGCAGGTTGGTGGTGTAGAGCTTCCTGTAGCCGCATGGCGTTCGTACTTAAATATGGAACTAACCATTCCAATTTTCGCTGTCTCTTATACACATCTCCGAGCCCACGAGACT
+
BBBBBFBBDBAAGGGGGGGGGGGHHHHGGHGGHHHGGGGGHHHHHHGGFGEFGHHHHEHHHHHHHHHHHGEEGGHHGEFGGFFHGGGFHGHHHHFHGHHHHHGHHHHHHHHHHHGGGGFFHHHHHHGHFFHHHHGFGGGDCGHGGGGGGG
@M02034:409:000000000-BFKT7:1:2112:14838:17769 1:N:0:30
AAAGTCGAGGTGCCTAAAGTGGCAACCCAGACTCATGGTTGTGTTGGTGGTGTAGAGCTTCCTGTAGCCGCATGGCGTTCGTACTTAAATATGGAACTAACCATTCCAATTTTCGCTGTCTCTTATACACATCTCCGAGCCCACGAGACT
+
BACCBFBBCCCBGGGGGGGGGGGHHHHGGHHGHC3FGH5G?EGHHHHGGGGGHHHHHHHHHHHHHHHHGGGEGGHHGGGGGGHHHHHHHHHHHHFHFHHHHGHHHGHHHHHHHHGGGGGGHHHHHHHHHHHHHHHHGGGGGGHGGGGGGH
@M02034:409:000000000-BFKT7:1:2112:23146:17778 1:N:0:30
AAAGTCGAGGTGCCTAAAGTGGCAACCCAGACTAGTTGTCGGGTTGGTGGTGTAGAGCTTCCTGTAGCCGCATGGCGTTCGTACTTAAATATGGAACTAACCATTCCAATTTTCGCTGTCTCTTATACACATCTCCGAGCCCACGAGACT
+
CCCCCFCCCBBCGGGGGGGGGGGHHHHGGGHGHHHHHHHHGGGHGGGEFGFFGGHHHHHHHHHHHHHHHGGGGGHHGGGGGGHHHHHHHHHHHGGGHHHHHHGHHHHGHHHHHHGGGGEHHGHHHHHHFHHHHHHHGCGCDGHGGGGGGF
@M02034:409:000000000-BFKT7:1:2112:11708:17781 1:N:0:30
AAAGTCGAGGTGCCTAAAGTGGCAACCCAGACTTCTTCGCCGGTTGGTGGTGTAGAGCTTCCTGTAGCCGCATGGCGTTCGTACTTAAATATGGAACTAACCATTCCAATTTTCGCTGTCTCTTATACACATCTCCGAGCCCACGAGACT
+
CCCCCFCCCCBAGGGGGGGGGGGHHHHGGHHGHHHHHHGGGGGGGGGFGGGFHHHHHHHHHHHHHHHHHGGGGGHHGGGGGGGHHHHHFHHHHGHHHGGHHHHHHHHGGHHHHHGGGGGGHGHHFHGHFHHHHHHHGCGGCFHGGGGGFH
@M02034:409:000000000-BFKT7:1:2112:6821:17787 1:N:0:30
AAAGTCGAGGTGCCAAAGTGGCAACCCAGACT
+
AAAAAFAADDAAGGBGGBFFGFHF0FEGE00A
@M02034:409:000000000-BFKT7:1:2112:11621:17795 1:N:0:30
AAAGTCGAGGTGCCTAAAGTGGCAACCCAGACTCTGCCTCATGTTGGTGGTGTAGAGCTTCCTGTAGCCGCATGGCGTTCGTACTTAAATATGGAACTAACCATTCCAATTTTCGCTGTCTCTTATACACATCTCCGAGCCCACGAGAC
+
CCCCCFBCCCCCGGGGGGGGGGGHHHHGGHHGH3BFG333BFGHHHHGGGGGHHHFHHHHHHHHHHHHHGG?EFHGGGGGGGHHHHHHHHHHHHFHFHHHHHHGHHHHHGHHHHGGGGFHHHHHFGGHHGFHHHHHGGGGGGGGGGGGG
@M02034:409:000000000-BFKT7:1:2112:20548:17807 1:N:0:30
AAAGTCGAGGTGCCTAAAGTGGCAACCCAGACTCATAATCATGTTGGTGGTGTAGAGCTTCCTGTAGCCGCATGGCGTTCGTACTTAAATATGGAACTAACCATTCCAATTTTCGCTGTCTCTTATACACATCTCCGAGCCCACGAGACT
+
AABCAFBBCBABGGGGGGGGGGGHHHHGGHHGHHHHHHHHHHHHHHHFFGEFHGHHHHHHHHHHGFHHHGGGGGHHGGGGGFHHHHHHHHGHHHHHHHGHHHGGHHHHGHHHHHGGGGGGHHHHHHHHGGFHHHHHGGGGFGHGG@DGGH
@M02034:409:000000000-BFKT7:1:2112:20483:17809 1:N:0:30
AAAGTCGAGGTGCCTAAAGTGGCAACCCAGACTGGGGAGTATGTTGGTGGTGTAGAGCTTCCTGTAGCCGCATGGCGTTCGTACTTAAATATGGAACTAACCATTCCAATTTTCGCTGTCTCTTATACACATCTCCGAGCCCACGAGACT
+
CBBCCFABCCCCGGGGGGGGGGGHHHHGGHGGHHHHGGGEHHHHHHHFGGGGHHHHHHHHHHHHHHHHHGGGGGHGGEGGGGHHHHHHHHHHHHGHHGHHHHGHFHFHHHHHHFEGGGGGHGHGFHGDDGFHHHHHE/@CGGHGG@FGGH
@M02034:409:000000000-BFKT7:1:2112:24305:17817 1:N:0:30
AAAGTCGAGGTGCCTAAAGTGGCAACCCAGACTAATAATAATGTTGGTGGTGTAGAGCTTCCTGTAGCCGCATGGCGTTCGTACTTAAATATGGAACTAACCATTCCAATTTTCGCTGTCTCTTATACACATCTCCGAGCCCACGAGACT
+
BBCCBFCCCCBCGGGGGGGGGGGHHHHGGHGGHHHHHFGEDFHHHHHGFGGGHHHHHHHHHHHHHHHHHGGGGGHHGGGGGGHHHHHHHHFHHHHGHHGGHHHHGHHHHHHHHHGGGGGHHHHHHHHHGHHHHHHFG?BDGGHGGGGGGF
@M02034:409:000000000-BFKT7:1:2112:29424:17821 1:N:0:30
AAAGTCGAGGTGCCTAAAGTGGCAACCCAGACTAATCATACTGTTGGTGGTGTAGAGCTTCCTGTAGCCGCATGGCGTTCGTACTTAAATATGGAACTAACCATTCCAATTTTCGCTGTCTCTTATACACATCTCCGAGCCCACGAGACT
+
AAA3ADAABBABCGGGFGGGGGGFHHGEEEHFEGHHFHFGHGGHHHHFFCBFGFGHHFGHGGGFFHHGHGEGCFHHGFGEEEGHEHFFHGBGHHGFFHGGFGFHHHHGHHHHFFEGGGGFGFGFFFFDFGHHGFFFFBCCC/FFCCD/<<
@M02034:409:000000000-BFKT7:1:2112:28489:17822 1:N:0:30
AAAGTCGAGGTGCCTAAAGTGGCAACCCAGACTTCTACTCCTGTTGGTGGTGTAGAGCTTCCTGTAGCCGCATGGCGTTCGTACTTAAATATGGAACTAACTATTCCAATTTTCGCTGTCTCTTATACACATCTCCGAGCCCA
+
CCCCCFABCCBCGGGGGGGGGGGHHHHGGHHGHHHHHFGGAFEFHHGFCAECA3F5D5AA5BBFFDGB3BEEGFA1>BEFFE?GGFHHDHHBEE33BCFG334DB4F4FGDFD4/?EEE?BFFG??D?FCHFGGH??/BCG/G
@M02034:409:000000000-BFKT7:1:2112:14873:17827 1:N:0:30
AAAGTCGAGGTGCCTAAAGTGGCAACCCAGACTGGGAGGGGGGTTGGTGGTGTAGAGCTTCCTGTAGCCGCATGGCGTTCGTACTTAAATATGGAACTAACCATTCCAATTTTCGCTGTCTCTTATACACATCTCCGAGCCCACGAGACT
+
BBBAAFBBB@AAGGGGGGGGGGGHHHHGGHGGHHHHHGGGGGGFGGGGGGDFGHHFHHHHHHHHGHHHHGGGGGHHGDGGDAFGGHFGHHGHHHBFFFHHHHHHHHFFHHHHGGGGGGFGGFFGFFGFFBFGGGGGGGGG;EEFF;DFFB
@M02034:409:000000000-BFKT7:1:2112:13441:17831 1:N:0:30
AAAGTCGAGGTGCCTAAAGTGGCAACCCAGACTAAGACTAGTGTTGGTGGTGTAGAGCTTCCTGTAGCCGCATGGCGTTCGTACTTAAATATGGAACTAACCATTCCAATTTTCGCTGTCTCTTATACACATCTCCGAGCCCACGAGACT
+
BBCCBFCCCCBBGGGGGGGGGGGHHHHGGHHGHGHHHHHGHHHHHHHGGGGFHHHGHHHHHHHHHHHHHGGGGGHHGGGGGGHHHHHHHHHHHHHHHHHHHGHHHHGHHGHHHFEGGGGHHHHHHHGHFHHHHHHHGFCGGGHGGGGDDF
@M02034:409:000000000-BFKT7:1:2112:18989:17834 1:N:0:30
AAAGTCGAGGTGCCTAAAGTGGCAACCCAGACTACGATGAGTGTTGGTGGTGTAGAGCTTCCTGTAGCCGCATGGCGTTCGTACTTAAATATGGAACTAACCATTCCAATTTTCGCTGTCTCTTATACACATCTCCGAGCCCACGAGACT
+
BBCCCFCCCCCCGGGGGGGGGGGHHHHGGHHGHHFE?EFFHHHHGECEF?EE13FBFBEFAFGHGFGB3AE?EGF1>BEF?BFGHHHHFHHBGE33BEGF3?3FDBF4BFDHF4@FFF?FDGFE4DFFFFGCFHGFD/CGCFGGG?@EDH
@M02034:409:000000000-BFKT7:1:2112:26288:17844 1:N:0:30
AAAGTCGAGGTGCCTAAAGTGGCAACCCAGACTTCGGCTCTTGTTGGTGGTGTAGAGCTTCCTGTAGCCGCATGGCGTTCGTACTTAAATATGGAACTAACCATTCCAATTTTCGCTGTCTCTTATACACATCTCCGAGCCCACGAGACT
+
AABBBFCCCBCCGGGGGGGGGGGHHHHGGHHGHHHGGGGGHHHHHHHGGGGFGHHFGHHHFHHHGGHHHGGGGGHFGAEGGGFHHHHFFGHHHGFFHGHHHFGFGFGHHGGHHFGGGGGHHHFHGHHHFHDGHHHHC<CCFEFGGGCFDH
@M02034:409:000000000-BFKT7:1:2112:12062:17851 1:N:0:30
AAAGTCGAGGTGCCTAAAGTGGCAACCCAGACTCATTGTAAGGTTGGTGGTGTAGAGCTTCCTGTAGCCGCATGGCGTTCGTACTTAAATATGGAACTAACCATTCCAATTTTCGCTGTCTCTTATACACATCTCCGAGCCCACGAGACT
+
AAAABF?3DBABGGGGGCGFGFFHHHHGAHFGHHFHHDGH5FHHHHGGGGGFHHHHHHHHHHHHDHHHHGGCEGHHGGGGGGHHHHHHBHGHHFGFFH3BGHHHHHHEFGHHHHGGGGAFFFHHFHHHBGHHHHGHDDGGGGHGG?D//D
@M02034:409:000000000-BFKT7:1:2112:28982:17854 1:N:0:30
AAAGTCGAGGTGCCTAAAGTGGCAACCCAGACTATGAATGCTGTTGGTGGTGTAGAGCTTCCTGTAGCCGCATGGCGTTCGTACTTAAATATGGAACTAACCATTCCAATTTTCGCTGTCTCTTATACACATCTCCGAGCCCACGAGACT
+
CCCCCFBADBABGGGGGGGGGGGHFGFGGHGFHHHHHHHHHHHHHHHGFGEGHFHGGHHHFHHGFGGFGEEEFGGHGEGGGFFGHHHHHHHHFHDBFGGFGHFHHHGFHHHHHHFAFEE3FGGHFGFFHGHHHHHFF<CDCFHGGGGGGG
@M02034:409:000000000-BFKT7:1:2112:26691:17867 1:N:0:30
AAAGTCGAGGTGCCTAAAGTGGCAACCCAGACTCCGCAGTCTGTTGGTGGTGTAGAGCTTCCTGTAGCCGC
+
BBBBBFBBBBAAGGGGGGGGGGGFGHHFEHGEH3AE2AA2ADGE5FEEE1EFA3GBA53A5BFG555D31>
@M02034:409:000000000-BFKT7:1:2112:5182:17871 1:N:0:30
AAAGTCGAGGTGCCTAAAGTGGCAACCCAGACTGATCTTACTGTTGGTGGTGTAGAGCTTCCTGTAGCCGCATGGCGTTCGTACTTAAATATGGAACTAACCATTCCAATTTTCGCTGTCTCTTATACACATCTCCGA
+
AABBBFAADDA?FGGBGFAGGGGHGDCEGHHGHGBDGBGFFFFFGD2EE?EEHHHHHHHHGFHHHHEHHGGGGGHGGGGFGGHHHHGFGHHHGF3@CFF3F?DHBGBGHHFFHHFCECEHHFFFGGDD4GHEFFFB/<
@M02034:409:000000000-BFKT7:1:2112:16788:17873 1:N:0:30
AAAGTCGAGGTGCCTAAAGTGGCAACCCAGACTACGCATAATGTTGGTGGTGTAGAGCTTCCTGTAGCCGCATGGCGTTCGTACTTAAATATGGAACTAACCATTCCAATTTTCGCTGTCTCTTATACACATCTCGAGCCCACGAGACTA
+
BBCCBFCCCCACGGGGGGGGGGGHHHHGGHHGHHHGGGGGHHHHHHHEGGFGHHHHHHGHFHHHHHGHHGGGGGHHGGGGGGHHHHHHHHGHHHHHGHGEHFHHHHGHHHHHHHGGGGGHHHHHHHGHFGGHHHHHFFFDGHGGGDGGHG
@M02034:409:000000000-BFKT7:1:2112:13743:17877 1:N:0:30
AAAGTCGAGGTGCCTAAAGTGGCAACCCAGACTGTTTGTCTGGTTGGTGGTGTAGAGCTTCCTGTAGCCGCATGGCGTTCGTACTTAAATATGGAACTAACCATTCCAATTTTCGCTGTCTCTTATACACATCTCCGAGCCCACGAGACT
+
BABBAFBCCCCCGGGGGGGGGGGHHHHGGHHGHHHHHHHHHHHGHGGFFGFFHHHHHHHHHHHHHHHHHGGGGGHHGGGGGGHHHHHHFHHHHGHHHHHFHHHHHHFHFHHHHGGGGGGHHHHHHHHHFHHHHHGBD/CCDEEGGFGGGH
@M02034:409:000000000-BFKT7:1:2112:23279:17882 1:N:0:30
AAAGTCGAGGTGCCTAAAGTGGCAACCCAGACTTCTTGTAATGTTGGTGGTGTAGAGCTTCCTGTAGCCGCATGGCGTTCGTACTTAAATATGGAACTAACCATTCCAATTTTCGCTGTCTCTTATACACATCTCCGAGCCCACGAGACT
+
BBBBBFBBBB>AFGGGBGGGGGGHHHHDFADFHHFHHHAFGHFHHHEEFGFFHFGFHGHHHFHFDGHHEEGEGEHHGGGGGGHHHHHHHHHGHHGHHHFFHHHGGHFHHGHHHHGGGGGHHGHHDGGFFBFHHHHHE/CDGGFGCCGGA?
@M02034:409:000000000-BFKT7:1:2112:12337:17885 1:N:0:30
AAAGTCGAGGTGCCTAAAGTGGCAACCCAGACTAGGAGTGAGGTTGGTGGTGTAGAGCTTCCTGTAGCCGCATGGCGTTCGTACTTAAATATGGAACTAACCATTCCAATTTTCGCTTCTCTTATACACATCTCCGAGCCCACGAGACTA
+
CCCCBFBCCCBBGGGGGGGGGGGHHHHGGHHGH3AFGF2FHHGGHHGFFGFFHHHHHHHHHHHHHHHHHGGGGGHHGEGGGGHHHHHHHHHHHHGHGGHHHHHHHHHHHHHGHHGGGA/3?4F4?3DFHGFF3?F/BDGGEHC?@@/AFH
@M02034:409:000000000-BFKT7:1:2112:4419:17887 1:N:0:30
AAAGTCGAGGTGCCTAAAGTGGCAACCCAGACTAATAAGAAGGTTGGTGGTGTAGAGCTTCCTGTAGCCGCATGGCGTTCGTACTTAAATATGGAACTAACCATTCCAATTTTCGCTGTCTCTTATACACATCTCCGAGCCCACGAGAC
+
AABBBDABBBAAGGGGGGGGGGGGHHHGGHHGHB3F55BAG3BGGHCGGGGFGHHHHHHHGHHHHFHHHGGGGGHHGGGGGGHHHHHHHHFHHHHHHHGHHHGHHHHHHHHHHHGGGGGHHHHHHHHHHHHHHHGHGGGGGFEGGCGGG
@M02034:409:000000000-BFKT7:1:2112:5176:17888 1:N:0:30
AAAGTCGAGGTGCCTAAAGTGGCAACCCAGACTGATCTTACTGTTGGTGGTGTAGAGCTTCCTGTAGCCGCATGGCGTTCGTACTTAAATATGGAACTAACCATTCCAATTTTCGCTGTCTCTTATACACATCTCCGAGCCCACGAGACT
+
AAABBFBBDBAAGGGGGGGGGGGHHHHGGHHGHHHHHHHHHHHDGHHEFGEFHHHGHHHHHHHHHHHGHGGGGGHHGFGGEFGHHHHHFHHHHHHHFHFFHHGHHHHHHHHHHHGGGGEGHGFHHFFBFGHHHHHHG?CCCGFGGGGGGG
@M02034:409:000000000-BFKT7:1:2112:14203:17899 1:N:0:30
AAAGTCGAGGTGCCTAAAGTGGCAACCCAGACTACTGGGGGTGTTGGTGGTGTAGAGCTTCCTGTAGCCGCATGGCGTTCGTACTTAAATATGGAACTAACCATTCCAATTTTCGCTGTCTCTTATACACATCTCCGAGCCCACGAGACT
+
BBBBBFBABBABGGGGGGGGGGGHGHHGCHHGHHGFHHCGGEEEGHHEGGEFHFHFHFHHHFHFHHHHFGGGGGHHGGGGGEFHHHGEHHFFHHHHFGFGHFHHHHHHHHHHHHGGGGGFGFHHGHFGFHHHHHHGG?FGGAHGGCCGGF
@M02034:409:000000000-BFKT7:1:2112:21918:17900 1:N:0:30
AAAGTCGAGGTGCCTAAAGTGGCAACCCAGACTCCGGCGAAGGTTGGTGGTGTAGAGCTTCCTGTAGCCGCATGGCGTTCGTACTTAAATATGGAACTAACCATTCCAATTTTCGCTGTCTCTTATACACATCTCCGAGCCCACGAGACT
+
ABCCAFABBCBCGGGGGGGGGGGHHHHGGHHDHHHGGGGGGGGGHHGGEGEFGFHGHHHHHHHHHGHHHGGEGGGFFEFGGGHHHHHGHHHHHHHGGHHHHHFGHHGGHHHHHFGGGGCDHGHHGHHHGGGHGHHFECGGGGHGG-CEDG
@M02034:409:000000000-BFKT7:1:2112:18785:17906 1:N:0:30
AAAGTCGAGGTGCCTAAAGTGGCAACCCAGACTTGGGGGCAGGTTGGTGGTGTAGAGCTTCCTGTAGCCGCATGGCGTTCGTACTTAAATATGGAACTAACCATTCCAATTTTCGCTGTCTCTTATACACATCTCCGAGCCCACGAGACT
+
BBBBBFABBBBAGGCGGGGGGGGHHHHGGHHGHHHHHGGGGGGGHHGEGGGFGHHFHHHHHHHHHHHHHGGGGGHGGGGGGGHHHHHHHHGHHHHFFHGHHHHHGHHHHHHHHFGGGGGHHHHHFHFHFHHHHHHGGDCCGGHGGGGGGH
@M02034:409:000000000-BFKT7:1:2112:11087:17911 1:N:0:30
AAAGTCGAGGTGCCTAAAGTGGCAACCCAGACTCAGAATAATGTTGGTGGTGTAGAGCTTCCTGTAGCCGCATGGCGTTCGTACTTAAATATGGAACTAACCATTCCAATTTTCGCTGTCTCTTATACACATCTCCGAGCCCACGAGACT
+
CCBCBFCCCCBCGGGGGGGGGGGHHHHGGHHGHHHHGHHHHHHHHHHEGGGFGHHGHHHHHHHHHHHHHGGGGGHHGFGGGGHHHHHHHHHHHHHGHHGHHHHHHHGGHHHHHHGGGGFHHHHHGHHHGHHHHHFFGGGGGGHGGGGGGH
@M02034:409:000000000-BFKT7:1:2112:14376:17913 1:N:0:30
AAAGTCGAGGTGCCTAAAGTGGCAACCCAGACTGGGCATCATGTTGGTGGTGTAGAGCTTCCTGTAGCCGCATGGCGTTCGTACTTAAATATGGAACTAACCATTCCAATTTTCGCTGTCTCTTATACACATCTCCGAGCCCACGAGACT
+
CCCCCFCCCCBBGGGGGGGGGGGHHHHGGHHGHHHHHHHHHBHHHHHFGGEFGHHHHHHHHGHHHHHHHGGGGGHHGGGGGGHHHHHHHHHHHHHGHHHGFCHHHHHHHHHHHHGGGGGHGHHHHHHHGHHGGHHHGFGCGGHGGGGGGH
@M02034:409:000000000-BFKT7:1:2112:6175:17917 1:N:0:30
AAAGTCGAGGTGCCTAAAGTGGCAACCCAGACTCCTACTCAGGTTGGTGGTGTAGAGCTTCCTGTAGCCGCATGGCGTTCGTACTTAAATATGGAACTAACCATTCCAATTTTCGCTGTCTCTTATACACATCTCCGGGCCCACGAGAC
+
CCCCBFBCCBBCGGGGGGGGGGGHHHHGGHHGHEGEHHHCA3BDFHCEFGGGHHHHHHHHHHHHHHHHHGGGGGHHGGGGGGHHHHHHHHHHHHHGHHHHHHHHHHHHHGHHHGGGGGGHHGHHHHHHHHHHHHGGA/CCFGFGGCD/A
@M02034:409:000000000-BFKT7:1:2112:17657:17932 1:N:0:30
AAAGTCGAGGTGCCTAAAGTGGCAACCCAGACTAATTCTCCGGTT
+
AAA1>DAADDA?1GF1BDDD1GFFGE0AF00BEH1F22GF1/AAE
@M02034:409:000000000-BFKT7:1:2112:10986:17934 1:N:0:30
AAAGTCGAGGTGCCTAAAGTGGCAACCCAGACTTATAAGAATGTTGGTGGTGTAGAGCTTCCTGTAGCCGCATGGCGTTCGTACTTAAATATGGAACTAACCATTCCAATTTTCGCTGTCTCTTATACACATCTCCGAGCCCACGAGACT
+
BBBCBFBBBBBBGGGGGGGGGGGHHHHGGHHGHHHHHHHGHHHHHHHGGGEFGHHHHHHHHHHHHHHHHGGGGGHHGEGGGGHHHHHGHHHHHHHGFHHGHHGHGHHGHHHHHHGGGGGHHHHHHHHGGHHHHHHGGFGFGGHGGGGGGH
@M02034:409:000000000-BFKT7:1:2112:19742:17939 1:N:0:30
AAAGTCGAGGTGCCTAAAGTGGCAACCCAGACTTATAGTCGGGTTGGTGGTGTAGAGCTTCCTGTAGCCGCATGGCGTTCGTACTTAAATATGGAACTAACCATTCCAATTTTCGCTGTCTCTTATACACATCTCCGAGCCCACGAGACT
+
ABBBAFABBBBBGGGGBGGGGGGHHHHGGHHGHHBH55F5E2EHGGGFFGEFHHHGHHHHHHHHHHHHHGGGGGHHGGGGGGHGHHHGHHHHHHGHHHHHHHHHHHHHHHHHHHGGGGGGHFHHGHHFHEGHFHFHGGGGGGHGGGFGGH
@M02034:409:000000000-BFKT7:1:2112:19949:17942 1:N:0:30
AAAGTCGAGGTGCCTAAAGTGGCAACCCAGACTAGTCCTCTTGTTGGTGGTGTAGAGCTTCCTGTAGCCGCATGGCGTTCGTACTTAAATATGGAACTAACCATTCCAATTTTCGCTGTCTCTTATACACATCTCCGAGCCCACGAGACT
+
CCCCBFCCCCABGGGGGGGFGGGHHHHGGHHGHGHHGHHHHHGHHHGEFGGFFGGFHFHHFHHHHFHEFGGCFGHAEEFGGGFHHHHGGHHEFFF3FGFF31FG3GHFHGGHHFEGGEEHHHHHEHHFBGHGHFHBF/@FGGHGG>ADFH
@M02034:409:000000000-BFKT7:1:2112:9410:17943 1:N:0:30
AAAGTCGAGGTGCCTAAAGTGGCAACCCAGACTAAGAATACTGTTGGTGGTGTAGAGCTTCCTGTAGCCGCATGGCGTTCGTACTTAAATATGGAACTAACCATTCCAATTTTCGCTGTCTCTTATACACATCTCCGAGCCCACGAGACT
+
CCCCCFBCCCBCGGGGGGGGGGGHHHHGGGHGHDHHH5FH3BGHHHHGGGEFGHHHHGHHHHHHHHHHHGGGGGHHGGGGGGHHHHGHHHHHHHHHHHHGHHHHHHHHHHHHHHGGGGGGHHHHFHFHHHHHHHGHGGGGGGHGGGGGGH
@M02034:409:000000000-BFKT7:1:2112:2751:17951 1:N:0:30
AAAGTCGAGGTGCCTAAAGTGGCAACCCAGACTACGGAGCGGGTTGGTGGTGTAGAGCTTCCTGTAGCCGCATGGCGTTCGTACTTAAATATGGAACTAACCATTCCAATTTTCGCTGTCTCTTATACACATCTCCGAGCCCACGAGACT
+
A>1>1B1ADDAAGGGGFGFADGFHHHHGGCHGHGHGCEFCGGGEAFE/FEEEGFFF1GHHHFHGF2F2FEGEGEHHCFGGGG0GFHGFGHGFHEHHEGEFHHHH1FFFFGGFHH@?CGGFFHFGGHFGD@DCBGDFC/@?CFE.>-<<CG
@M02034:409:000000000-BFKT7:1:2112:23151:17960 1:N:0:30
AAAGTCGAGGTGCCTAAAGTGGCAACCCAGACTTGTGGTCGGGTTGGTGGTGTAGAGCTTCCTGTAGCCGCATGGCGTTCGTACTTAAATATGGAACTAACCATTCCAATTTTCGCTGTCTCTTATACACATCTCCGAGCCCACGAGACT
+
BBBCCFCCCCCCGGGGGGGGGGGGHHHGGHHGGHHHHGHHGGGHGGGGGGGGHHHHHHHHHGHHGHHHHGGGGGHHGGGGGGHHHHGHHHGHHHHGGHGHHGHHHHHHHHHHHHGGGGGGHHHHFHHHHHHHHHHHGCGGGGHGGGGGGH
@M02034:409:000000000-BFKT7:1:2112:27179:17963 1:N:0:30
AAAGTCGAGGTGCCTAAAGTGGCAACCCAGACTACGACTACTGTTGGTGGTGTAGAGCTTCCTGTAGCCGCATGGCGTTCGTACTTAAATATGGAACTAACCATTCCAATTTTCGCTGTCTCTTATACACATCTCCGAGCCCACGAGACT
+
BBBBBFCCBBABGGGGGGGGFGGHHHHGGHHGHHHGGGGGGGHHHHHGEGDFFDHFGFDF5FGGBEG5BEGCEEG1EEFGEEFEHFHHHHFDGF33EGFGB03FD4F4GHHHHDEEFGFDHHHFFHHFHFHEBF3DC?DCCGGECCCDAF
@M02034:409:000000000-BFKT7:1:2112:25398:17978 1:N:0:30
AAAGTCGAGGTGCCTAAAGTGGCAACCCAGACTGGTAGTGCGGTTGGTGGTGTAGAGCTTCCTGTAGCCGCATGGCGTTCGTACTTAAATATGGAACTAACCATTCCAATTTTCGCTGTCTCTTATACACATCTCCGAGCCCACGAGACT
+
CACAAFCCCCABGGGGFGGGGGGHGHHGGHHGHHHHHHHHHGGGGGGAFGFFFGGFGHHHHHHHGFHFGFGGGGHGEFGGGEHHHHHHHHGHHHFFHHHHFFFGHHHHHHHHHHGGGGFFHFHHFHHHFHHHHHHHC<CCFGGGGCDEDG
@M02034:409:000000000-BFKT7:1:2112:3010:17982 1:N:0:30
AAAGTCGAGGTGCCTAAAGTGGCAACCCAGACTGGGAGGAGTGTTGGTGGTGTAGAGCTTCCTGTAGCCGCATGGCGTTCGTACTTAAATATGGAACTAACCATTCCAATTTTCGCTGTCTCTTATACACATCTCCGAGCCCACGAGACT
+
BBBBBFBBBBABGGFGGGGGGFGHHHHGGHHGGHHHGGGGGHHHHHHEFGFFGFHGHGHHHGHHGFHHHGGGGGHFEEGGGFHHHHFFHHGHHHFFFHFFFGFHHHHGHGHHHHGDGGFEFFGHGHGHFHEHGGGGFCGGGGGFDCFGGF
@M02034:409:000000000-BFKT7:1:2112:17370:17982 1:N:0:30
AAAGTCGAGGTGCCTAAAGTGGCAACCCAGACTAATAATCATGTTGGTGGTGTAGAGCTTCCTGTAGCCGCATGGCGTTCGTACTTAAATATGGAACTAACCATTCCAATTTTCGCTGTCTCTTATACACATCTCCGAGCCCACGAGACT
+
CBCCBFCCCBBCGGGGGGGGGGGHHHHGGHHGHHHHHHHHHHHHHHHGGGGFHHHHHHHHHHHHHHHHHGGGGGHHGGGGGGHHHHHHHHHHHHHGHHHGHHHGHHHHHHHHHDEGGGGHHHHHFHHHGHHHHHHHGCFGGGHGGGGGGH
@M02034:409:000000000-BFKT7:1:2112:7229:17983 1:N:0:30
AAAGTCGAGGTGCCTAAAGTGGCAACCCAGACTACTGGGGGGGTTGGTGGGGTAGAGCTTCCTGTAGCCGCATGGCGTTCGTACTTAAATATGGAACTAACCATTCCAATTTTCGCTGTCTCTTATACACATCTCCGAGC
+
AA1?ABAA@D>ACGGGGFGGG1FFFCHFEE0FCDGHHGCEA/-CC?-CEB-:CBG0BFFF09FFB0;C0;9=-AFF@F<EBBFFEFFFBF:FFFEBBBFFFFFFFFBB/BBFFB>?B-AFFFBFEFFF/FFFBFFFB@-9
@M02034:409:000000000-BFKT7:1:2112:2034:17983 1:N:0:30
AAAGTCGAGGTGCCTAAAGTGGCAACCCAGACTACGCAGCCTGTTGGTGGTGTAGAGCTTCCTGTAGCCGCATGGCGTTCGTACTTAAATATGGAACTAACCATTCCAATTTTCGCTGTCTCTTATACACATCTCCGAGCCCACGAGACT
+
AABB>FBABBBBGGGFAEGGGGGHHHGGGHHGHF3EAAE22BFGHHGDFGGGGGHFGHHHDGHHHGHHHGEEGGHEGGEGGGGHHHHHDFFGHHFBGFFHCEFGGFHFHHHHHHGGGGEEHHHHEHHFFFGHFHHHGGGCGAEGG/AEGF
@M02034:409:000000000-BFKT7:1:2112:19776:17989 1:N:0:30
AAAGTCGAGGTGCCTAAAGTGGCAACCCAGACTGGGGGGGAGGTTGGTGGTGTAGAGCTTCCTGTAGCCGCATGGCGTTCGTACTTAAATATGGAACTAACCATTCCAATTTTCGCTGTCTCTTATACACATCTCCGAGCCCACGAGACT
+
CCCCBFCCCCBCGGGGGGGGGGGHHHHGGHHGHHGHGGGGGGGGHHGGGGGGGGGFGGGGGGGGGGGGGGGGGGGFFFFFFFFFFFFFFFFFFFFFFFFFFFFFFFFFFFFFFFFFFFFFFFFFFFFFFFFFFFFFFAAFFFFFFAAFFF
@M02034:409:000000000-BFKT7:1:2112:28398:17991 1:N:0:30
AAAGTCGAGGTGCCTAAAGTGGCAACCCAGACTGGTAATAATGTTGGTGGTGTAGAGCTTCCTGTAGCCGCATGGCGTTCGTACTTAAATATGGAACTAACCATTCCAATTTTCGCTGTCTCTTATACACATCTCCGAGCCCACGAGACT
+
@BBBBFBADBABGGGGGGGGGGGHHHHGGHHGHHHHGHHHHHFHHHHEFFGFHEHGGGHHFHHHHHHFHGGFGFHFGEEGGECGHHHHFGHFHHEDFHHHFF3GGFGGDFGHHGEGGGEFFGGHFBFGHHGHHHFBA/BCCFEGGCGGGH
@M02034:409:000000000-BFKT7:1:2112:14161:17992 1:N:0:30
AAAGTCGAGGTGCCTAAAGTGGCAACCCAGACTCGTGAGGCTGTTGGTGGTGTAGAGCTTCCTGTAGCCGCATGGCGTTCGTACTTAAATATGGAACTAACCATTCCAATTTTCGCT
+
CCCCCFCCCCABGGGGGGGGGGGHHHHGGHHGHH22FE?GAFGHGBAAA1FFG3F555AB5BG5F5B531F0EAE1>>/FEE2?FGHDFEGDF333B@GH303B?4F44DBGB4</E
@M02034:409:000000000-BFKT7:1:2112:17812:17993 1:N:0:30
AAAGTCGAGGTGCCTAAAGTGGCAACCCAGACTTCGCAGTCTGTTGGTGGTGTAGAGCTTCCTGTAGCCGCATGGCGTTCGTACTTAAATA
+
A?A@BFABB2AAGGGGFGGGGFEHHHHGAHEFHFGCDA22B55DGGGE11EFG3D555AFFGFFHBFFG1E>EEFHGEEEGEBGFHG3GE@
@M02034:409:000000000-BFKT7:1:2112:5145:17995 1:N:0:30
AAAGTCGAGGTGCCTAAAGTGGCAACCCAGACTACGCCGCCGGTTGGTGGTGTAGAGCTTCCTGTAGCCGCATGGCGTTCGTACTTAAATATGGAACTAACCATTCCAATTTTCGCTGTCTCTTATACACATCTCCGAGCCCACGAGACT
+
BBCCBFCCCBBBGGGGGGGGGGGHHHHGGHHGHHGGGGGGGGGGGGGGGGFFGHHHHHHHHHHHHHHHHGGEGGHHGGGGGGHHHHHHHHHHHHHHHHGHHHHHHHHHHHHHHHGGGGGGHGHHHHGHGHHGHHFHGGGGGGHGGGGGGH
@M02034:409:000000000-BFKT7:1:2112:28415:17999 1:N:0:30
AAAGTCGAGGTGCCTAAAGTGGCAACCCAGACTGGTAATAATGTTGGTGGTGTAGAGCTTCCTGTAGCCGCATGGCGTTCGTACTTAAATATGGAACTAACCATTCCAATTTTCGCTGTCTCTTATACACATCTCCGAGCCCACGAGACT
+
ABBCAFABCCAAGGGGGFFFGGGGHHHGGHGEF3AGFGF55DFGHHEAEEECAAGDADGHFF5F5AD5BEGCEEC1EE@AFE?EFHHFBGHDFF3B@@EG313B3BBB?FFHFHE/FE??D4B44BG44FBGH3F2/<B?/?<FCBCDDF
@M02034:409:000000000-BFKT7:1:2112:7232:18001 1:N:0:30
AAAGTCGAGGTGCCTAAAGTGGCAACCCAGACTACTGGGGGGGTTGGTGGTGTAGAGCTTCCTGTAGCCGCATGGCGTTCGTACTTAAATATGGAACTAACCATTCCAATTTTCGCTGTCTCTTAT
+
BBBBBFBBB@AAGGGGGGGGGGGHHHHGGHHGHHCHFB2?2ECFGGGDEDAEEFFBFFGGFFGGFGGGGGGDGGGGFFFFFFFFFFFFFFFFFFFFFFFFFFFFFFFBFFFFFFFFFFDFFFFF/:
@M02034:409:000000000-BFKT7:1:2112:12639:18002 1:N:0:30
AAAGTCGAGGTGCCTAAAGTGGCAACCCAGACTGGGGGGGGGGTTGGTGGTG
+
ABBBBDBBDBAAGGGGGGGGGGGFFGHGCGH2FCDAAA?@B==DB?>.A.A9
@M02034:409:000000000-BFKT7:1:2112:5760:18009 1:N:0:30
AAAGTCGAGGTGCCTAAAGTGGCAACCCAGACTGGGCTGGGGGTTGGTGGTGTAGAGCTTCCTGTAGCCGCATGGCGTTCGTACTTAAATATGGAACTAACCATTCCAATTTTCGCTGTCTCTTATACACATCTCCGAGCCCACGAGACT
+
BBCCBFCCCCBBGGGGGGGGGGGHHHHGGHHGHHHHHHGGGGGGGGGEFGEFGFHGHGHHHHHHHHHHHGGFGGHHGGGGGEFHHHGGHHHHHHFHHHGGFGFGHHFHHHHHHHGGGGDGGGHHGHGFGHHHGHFGG?FFGFGGGGGDGH
@M02034:409:000000000-BFKT7:1:2112:18747:18011 1:N:0:30
AAAGTCGAGGTGCCTAAAGTGGCAACCCAGACTGGTAATCAGGTTGGTGGTGTAGAGCTTCCTGTAGCCGCATGGCGTTCGTACTTAAATATGGAACTAACCATTCCAATTTTCGCTGTCTCTTATACACATCTCCGAGCCCACGAGACT
+
CBCCCFCCCCCCGGGGGGGGGGGHHHHGGHHGHHHHHHHHHHHHHHGGGGGFGHHHHHHHHHHHHGHHHGGGGGHHGGGGGGHHHHHHHHHHHHHHGHHGHHHHHHHHHHHHHHGGGGGGHHHHHHHHHHHHHHGHG@CDGGHGGGGGGG
@M02034:409:000000000-BFKT7:1:2112:24226:18011 1:N:0:30
AAAGTCGAGGTGCCTAAAGTGGCAACCCAGACTTCGCGTGGTGGTGTAGAGCTTCCTGTAGCCGCATGGCGTTCGTACTTAAATATGGAACTAACCATTCCAATTTTCGCTGTCTCTTATACACATCTCCGAGCCCACGAGACTAGGCAT
+
BBBBBFBBDBAAGGGGGGGGGGGGHHHGGHHGHGHGGGGGGHGGGGGFHHHHHHHHHHFEGFHEFGEGHFEBEEEEGHHHHFHHHGFHGHEHHHGHHGFFHHHHHHHGFGGGGHHGHFFHHFFHGGHHHHGGFFGGHGG/CGGFFGGHHG
@M02034:409:000000000-BFKT7:1:2112:17815:18013 1:N:0:30
AAAGTCGAGGTGCCTAAAGTGGCAACCCAGACTTCGCAGTCTGTTGGTGGTGTAGAGCTTCCTGTAGCCGCATGGCGTTCGTACTTAAATATGGAACTAACCATTCCAATTTTCGCTGTCTCTTATACACATCTCCGAGCCCACGAGACT
+
CCBCCFCCCCABGGGGGGGGGGGHHHHGGHHGHHHGGGGGHHHHHHHGGGFGHHHGHHHHHHHHHHHHHGGGGGHHGGGGGGHHHHHHHHHHHHHHHHHHHHHHHHHHHGFHHHGGGGGHHHHHHHHHHHGHHHHGGDCFGGHGGGGGGH
@M02034:409:000000000-BFKT7:1:2112:22512:18018 1:N:0:30
AAAGTCGAGGTGCCTAAAGTGGCAACCCAGACTTCGAAGGTTGTTGGTGGTGTAGAGCTTCCTGTAGCCGCATGGCGTTCGTACTTAAATATGGAACTAACCATTCCAATTTTCGCTGTCTCTTATACACATCTCCGAGCCCACGAGACT
+
AA?AAFABBB>AGGGGGGGFGCF4FGHGECCFFGDFHFEF3FEAGHHEGEAF1EGHHHHHFHHHGHGFHGGEGGHGGAEEFGGHHHHGHHGHFHHHFGBHFHFHHHHHHGHHFGEGGGGGGHHFFHFGGHEHHF32EDC@BGHEFCFGGG
@M02034:409:000000000-BFKT7:1:2112:18748:18034 1:N:0:30
AAAGTCGAGGTGCCTAAAGTGGCAACCCAGACTGGTAATCAGGTTGGTGG
+
>1AA1B1>D1>AC1FFA1B3F10BCBF?FEHCFFC1DGHFHGFFHHGAF?
@M02034:409:000000000-BFKT7:1:2112:2549:18042 1:N:0:30
AAAGTCGAGGTGCCTAAAGTGGCAACCCAGACTAATTCTTGTGTTGGTGGTGTAGAGCTTCCTGTAGCCGCATGGCGTTCGTACTTAACTATGGAACTAACCATTCCAATTTTCGCTGTCTCTTATACACATCTCCGAGCCCAC
+
AAAABDAAB2>AFGFGGFGGGGGHHHHGDAHGHHGHHHHHGHHHHHHEEEEFHFHHFGHHHFHFFHHHGEGGGGHHGEEFGGHEHHHF3B@GHHBFHHHGFCHG3EGF4GGGFFEFGEGFFGHHEHGF3FF2BGDGD/<?@//F
@M02034:409:000000000-BFKT7:1:2112:19938:18042 1:N:0:30
AAAGTCGAGGTGCCTAAAGTGGCAACCCAGACTACTGGGCTGGTTGGTGGTGTAGAGCTTCCTGTAGCCGCATGGCGTTCGTACTTAAATATGGAACTAACCATTCCAATTTTCGCTGTCTCTTATACACATCTCCGAGCCCACGAGACT
+
AABBAFBABBAAGGGGGGGGFGGHHHHGGHHGHHHHHHHGHGGHHGGEFGAFGFHHHFHHHHHHHHHHHGGGGGHHGEGGGGHHHHHGHHHHHHHHHHGHHHHHHHGHHHHHHHGGGGGGHHHHHHHHFHFHHGGHEDGDGGHGGGGGGF
@M02034:409:000000000-BFKT7:1:2112:12513:18042 1:N:0:30
AAAGTCGAGGTGCCTAAAGTGGCAACCCAGACTACGCCTCAGGTTGGTGGTGTAGAGCTTCCTGTAGCCGCATGGCGTTCGTACTTAAATATGGAACTAACCATTCCAATTTTCGCTGTCTCTTATACACATCTCCGAGCCCACGAGACT
+
AABCBFCCCCABGGGGGGGGGGGHHHHGGHHGHHHGGGHGHHHHHHGFGGEFFGHHHHHHHHHGHHHHHGGGGGHHGGGGEEGHHHHHHHGHHHFHHHHGHHHHHHGHHHHHHHGGGGEGHFHHHHHHHHHHHHHHFCGGGGEEGGGDGH
@M02034:409:000000000-BFKT7:1:2112:17229:18048 1:N:0:30
AAAGTCGAGGTGCCTAAAGTGGCAACCCAGACTCATGAGGTTGTTGGTGGTGTAGAGCTTCCTGTAGCCGCATGGCGTTCGTACTTAAATATGGAACTAACCATTCCAATTTTCGCTGTCTCTTATACACATCTCCGAGCCCACGAGACT
+
BBBCBFBBCCCCGGGGGGGGGGGHHHGGGHHGHHGHHHHHHGHGHHHEGGEFGHHGHHHHHHHHHHHHHGGGGGHHGGGGGGHHHHHHHHHHHHHGHHHGHHHHHHGHHHHHHHGGGGGGHHHHHHHHHHGHHHFHGCGGGGHGGGGGGH
@M02034:409:000000000-BFKT7:1:2112:9933:18062 1:N:0:30
AAAGTCGAGGTGCCTAAAGTGGCAACCCAGACTTGTCATACGGTTGGTGGTGTAGAGCTTCCTGTAGCCGCATGGCGTTCGTACTTAAATATGGAACTAACCATTCCAATTTTCGCTGTCTCTTATACACATCTCCGAGCCCACGAGACT
+
CCCCCFBCCCCCGGGGGGGGGGGHHHHGGHHGHHHHHHHHHHGHGGGFGGGFHFHHHGHHHHHHHHHHGGGGGGHHGFGGGGHHHHHHHHHHGHGGHHHHHHHHHHGHHHHHHGGGGGGHHGHHHHHHGFHHHHFHGGGGGGHGGGGGDG
@M02034:409:000000000-BFKT7:1:2112:10388:18062 1:N:0:30
AAAGTCGAGGTGCCTAAAGTGGCAACCCAGACTCCGCAGCCTGTTGGTGGTGTAGAGCTTCCTGTAGCCGCATGGCGTTCGTACTTAAATATGGAACTAACCATTCCAATTTTCGCTGTCTCTTATACACATCTCCGAGCCCACGAGACT
+
BBBBBFAABBAAGGGGGGGGGGGGHFGGGHHGHHHGGGGGHHHHHHHGGFEFFFHGHHHHFFHHHHHHHGGGGGHHGGGGEEGHHHGGHFHFHFHHFFFCGHFHFHGHGHFHHHCAFGGGGFFHGHFB3BFFHF?GGCC@GEHFGG/AAG
@M02034:409:000000000-BFKT7:1:2112:9499:18090 1:N:0:30
AAAGTCGAGGTGCCTACAGTGGCAACCCAGACTGCTGCGGGTGTTGGTGGTGTAGAGCTTCCTGTAGCCGCATGGCGTTCGTACTTAAATATGGAACTAACCATTCCAATTTTCGCTGTCTCTTATACACATCTCCGAGCCCACGAGACT
+
AAAAAF@1?1AAGGGF1BFGGGGHHHHCFHHGFFHHHHGGGEEGGEFGEGGFEG12FFFFGGHHHFHHHFC/EEHHCGGGGF0?FGGGHHEFFHHBGHF1FFGGFGF2GGBGFGCCCACFHHGHFGEF2@DFFGHHG??@@FHECGGCFH
@M02034:409:000000000-BFKT7:1:2112:22838:18107 1:N:0:30
AAAGTCGAGGTGCCTAAAGTGGCAACCCAGACTAAGACGCATGTTGGTGGTGTAGAGCTTCCTGTAGCCGCATGGCGTTCGTACTTAAATATGGAACTAACCATTCCAATTTTCGCTGTCTCTTATACACATCTCCGAGCCCACGAGAC
+
AAAAAFA1AD>AGEGA1FDBAGGGHEGGGHHGHGGGHHGEEEGHGGHEEEAFHFHFFGHHHFGFHHHHHGGEFGHHEEEGGEGHGGHHHHHHGEFFHHGHFC1GFHFDFGHHHFGEGGGHHFFGFGF2FC<CCGHHG/B/BFHGGC/EC
@M02034:409:000000000-BFKT7:1:2112:18650:18114 1:N:0:30
AAAGTCGAGGTGCCTAAAGTGGCAACCCAGACTGATAAGAGGGTTGGTGGTGTAGAGCTTCCTGTAGCCGCATGGCGTTCGTACTTAAATATGGAACTAACCATTCCAATTTTCGCTGTCTCTTATACACATCTCCGAGCCCACGAGACT
+
CCCCCFCCDBBBGGGGGGGGGGGHHHHGGHHGH33FHH353BEGHGGEFGEFHHHHHHHHHHHHHHHHHGGGGGHHGGGGGGHHHHHGHHHHHEGHHHHHHHHHGHHHHHHHHGGGGGGGHHHHHHHHHHHFFHHGGDFFGGHGGGGCG<
@M02034:409:000000000-BFKT7:1:2112:20347:18128 1:N:0:30
AAAGTCGAGGTGCCTAAAGTGGCAACCCAGACTATGAAGAATGTTGGTGGTGTAGAGCTTCCTGTAGCCGCATGGCGTTCGTACTTAAATATGGAACTAACCATTCCAATTTTCGCTGTCTCTTATACACATCTCCGAGCCCACGAGACT
+
AABAAFBBBBABGGGGGFGGGGGHHHHGGHHAB3EGF5GGHFGHFHFEFFGEE3D5DFFFGHFEGFDDEEGAEEFAEEEFEEFGGGGFFHHHHF33B3FHC13BFGH4FGHHFD?>EE/3?GF??4BFGHHCGFHFFB?F/FHGG/C<AG
@M02034:409:000000000-BFKT7:1:2112:4864:18129 1:N:0:30
AAAGTCGAGGTGCCTAAAGTGGCAACCCAGACTAAGGCGGGGGTTGGTGGTGTAGAGCTTCCTGTAGCCGCATGGCGTTCGTACTTAAATATGGAACTAACCATTCCAATTTTCGCTGTCTCTTATACACATCTCCGAGCCCACGAGACT
+
ABAABFBBBBAAFGGGGGGGGFGFFHGGGEHGHHFGGHEGGGGGGGGEFE/??BG3GFFGFGHH3FFGHG@BDDHFG<BFDC?AGGFFHHGBGFB1GGFHCCHHFFHHHHFHHGFGFD<DFHGHFGGB=<0GBGFFFCGGGEA.D?D?EF
@M02034:409:000000000-BFKT7:1:2112:24448:18129 1:N:0:30
AAAGTCGAGGTGCCTAAAGTGGCAACCCAGACTAAGTC
+
BBCCBFCCCCABGGGGGGGGGGGHHHHGGHHGHH33D5
@M02034:409:000000000-BFKT7:1:2112:6326:18133 1:N:0:30
AAAGTCGAGGTGCCTAAAGTGGCAACCCAGACTGATGCTCGTGTTGGTGGTGTAGAGCTTCCTGTAGCCGCATGGCGTTCGTACTTAAATATGGAACTAACCATTCCAATTTTCGCTGTCTCTTATACACATCTCCGAGCCCACGAGACT
+
BBBBBFCCCCBAGGGGGGGGGGGHHHHGGHHGHHGHHHHHGGHHHGHGGGEFGFHGHHHHHFHHGHHHHEEFGGHHGGGGGGGEHHHHHHHHHHFFFFFFHHHGHHHHGHHHHHGGGGGFGFHHGGFGBGHHHHHHGCFFFGHGGGCGGG
@M02034:409:000000000-BFKT7:1:2112:18557:18134 1:N:0:30
AAAGTCGAGGTGCCTAAAGTGGCAACCCAGACTAAGCAGAATGTTG
+
BA@ABDAABBBBFGGGGGGGGGGHHHHGGHGGHHC3A5B33DFFDG
@M02034:409:000000000-BFKT7:1:2112:22630:18136 1:N:0:30
AAAGTCGAGGTGCCTAAAGTGGCAACCCAGACTACTAAGAATGTTGGTGGTGTAGAGCTTCCTGTAGCCGC
+
A>A1>BAA1>1>BGGGBDF31FAGHHGE0A0FB10FEGGHGFBBE2/AA//ABB1AA1FFDHH11AAA1AA
@M02034:409:000000000-BFKT7:1:2112:6701:18139 1:N:0:30
AAAGTCGAGGTGCCTAAAGTGGCAACCCAGACTGCGAGTCCTGTTGGTGGTGTAGAGCTTCCTGTAGCCGCATGGCGTTCGTACTTAAATATGGAACTAACCATTCCAATTTTCGCTGTCTCTTATACACATCTCCGAGCCCACGAGACT
+
B?AABFBBBBBBGGGGGGGGGFGHGHHDGHHGG3AE22AA35FGHHGGGGEEGHHFFHHHHHHFBGHFHGCGGGHHGEFGGGGHHHHHGHFFHFGFFFHHHHHHHHHG4FHHHHEEG?EDGHHFHHF3BFHHFGHHD/CDGEHGGGGGG?
@M02034:409:000000000-BFKT7:1:2112:6242:18142 1:N:0:30
AAAGTCGAGGTGCCTAAAGTGGCAACCCAGACTGCGAGTCGGGTTGGTGGTGTAGAGCTTCCTGTAGCCGCATGGCGTTCGTACTTAAATATGGAACTAACCATTCCAATTTTCGCTGTCTCTTATACACATCTCCGAGCCCACGAGAC
+
BBCCBFCCCCCBGGGGGGGGGGGHHHHGGHHGHB3BA2AB22AFFGGGFGGGHHHHHHHHHHHHHHHHHGGGGGHHGGGGGGHHHHHHHHHHHHHHHHHHHHHHHHEHHHHHHHGGGGGHHGHHHHHHGHHHHHHHGGGGGGGGGGGGG
@M02034:409:000000000-BFKT7:1:2112:21535:18145 1:N:0:30
AAAGTCGAGGTGCCTAAAGTGGCAACCCAGACTGAGAATAAGGTTGGTGGTGTAGAGCTTCCTGTAGCCGCATGGCGTTCGTACTTAAATATGGAACTAACCATTCCAATTTTCGCTGTCTCTTATACACATCTCCGAGCCCACGAGACT
+
AAAA3DA>DBBBFGGFBGGGDGGBGHHGG2GGHHGHGHHHFGHDFFGEGG1FGGFGHHHHHHHHFHHHGGEEGGHGGGGGGAGHHHFFBG4DGHEHGHHFHGFHHHGFHGFHHGGEEFGHHFHHGHFHEHGHEHBGG//DGGHG??@?/?
@M02034:409:000000000-BFKT7:1:2112:15813:18145 1:N:0:30
AAAGTCGAGGTGCCTAAAGTGGCAACCCAGACTGGGTGTGTTGTTGGTGGTGTAGAGCTTCCTGTAGCCGCATGGCGTTCGTACTTAAATATGGAACTAACCATTCCAATTTTCGCTGTCTCTTATACACATCTCCGAGCCCACGAGACT
+
BBBCBFCABCBBGGGGGGGGGGGHHHHGGGHGHHHHFFEEGGHHHHGEFGEGGHHHHHHHHHHHHHHHHGGGGGHHGGGGGGHHHHHHHHHHHHFHHHHHHHHHFHHHHHHHHHGGGGGHHFHHHHHHHHHHHHGHF@GGGGHGGCGGGH
@M02034:409:000000000-BFKT7:1:2112:27743:18148 1:N:0:30
AAAGTCGAGGTGCCTAAAGTGGCAACCCAGACTCCGCCTCATGTTGGTGGTGTAGAGCTTCCTGTAGCCGCATGGCGTTCGTACTTAAATATGGAACTAACCATTCCAATTTTCGCTGTCTCTTATACACATCTCCGAGCCCACGAGACT
+
BBBBBFAABBABGGGGGGGGGGGHHHHGGHHGHHHGGGGGGHHGFHHFFGGGHHFDGGGH5GHHGFHFFGGGGGFFEFGFGFFHHHHHDGHHHHFDFGHHFFFHHHHGHHHHHFFGGGFHDBFGGHHFHFHHHFFGFCDGGEHEGFCC?F
@M02034:409:000000000-BFKT7:1:2112:22647:18151 1:N:0:30
AAAGTCGAGGTGCCTAAAGTGGCAACCCAGACTACTAAGAATGTTGGTGGTGTAGAGCTTCCTGTAGCCGCATGGCGTTCGTACTTAAATATGGAACTAACCATTCCAATTTTCGCTGTCTCTTATACACATCTCCGAGCCCACGAGACT
+
CCCCCFBBCCBCGGGGGGGGGGGHHHHGGHHGHHHHHHHHHHHHHHHGGGEFFGHHHGHHHHHHHHHHHGGGGGHHGGGGGGHHHHHHHHHHHHHFHHHGGHHHGHGHHHHHHHGGGGGHHHHHHHHFHFFHHHFHGGGGGGHGGFGGGG
@M02034:409:000000000-BFKT7:1:2112:21173:18156 1:N:0:30
AAAGTCGAGGTGCCTAAAGTGGCAACCCAGACTCAGAATCATGTTGGTGGTGAAGAGCTTCCTGTAGCCGCATGGCGTTCGTACTTAAATATGGAACTAACCATTCCAATTTTCGCTGTCTCTTATACACATCTCGAGCCCACGAGACT
+
AAAAAFBBBDABGGGGGGGGGGGHHHHGGHHGHGHHHHHHHHHFHHHGGEAAFEGBE2FGH3AFA5FG31E0AEF1EFECEEH1FDGHFHBBGGHF33@3@13FFGFGFHHHHFC/A/E3F4B44FGHHE2B2B3B2CFGEHAB@/D?<
@M02034:409:000000000-BFKT7:1:2112:11711:18156 1:N:0:30
AAAGTCGAGGTGCCTAAAGTGGCAACCCAGACTACTAAGAATGTTGGTGGTGTAGAGCTTCCTGTAGCCGCATGGCGTTCGTACTTAAATATGGAACTAACCATTCCAATTTTCGCTGTCTCTTATACACATCTCCGAGCCCACGAGACT
+
ABBBAFBBDBAAGGGGGFGFGGGHHHGGGHHGHHHHHHHHHHHGHHHEFFEFHHHHHHHFFHHHFHHHGEEAEGHHGGGGGGHHHHFHHHHGHHHHHHHFHHGHHHHHHHHHHGFGGGFHHFGHFHHHHHHFGGHGGCFCGEGGGGGDGG
@M02034:409:000000000-BFKT7:1:2112:23868:18161 1:N:0:30
AAAGTCGAGGTGCCTAAAGTGGCAACCCAGACTCTTGGGCAGGTTGGTGGTGTAGAGCTTCCTGTAGCCGCATGGCGTTCGTACTTAAATATGGAACTAACCATTCCAATTTTCGCTGTCTCTTATACACATCTCCGAGCCCACGAGACT
+
CCCCCFCCCCBAGGGGGGGGGGGHHHHGGHHGHHHHHGFHHGGHHHGBFGEFHHHHHHHHGHHHGHGGGEEFGGHHGFGFFFHHHHHGHHGHHGFHHHGHHHGHHHHHHHHHHGEFGFEHHGHHGHHHFHHHHHHHFCFGGGHGGCGGGF
@M02034:409:000000000-BFKT7:1:2112:7822:18164 1:N:0:30
AAAGTCGAGGTGCCTAAAGTGGCAACCCAGACTAATAAGCGTGTTGGTGGTGTAGAGCTTCCTGTAGCCGCATGGCGTTCGTACTTAAATATGGAACTAACCATTCCAATTTTCGCTGTCTCTTATACACATCTCCGAGCCCACGAGACT
+
BBBBCFCCCBABGGGGGGGGGGGGHHHGGHHGHHHHHHHHGGGGHHHGGGGFHHHHHHHHHHHHHHHHHGGGGGHHGGGGGGHHHHHGEGGHHHGGHHHFHHHHHHHHGHHHHHGGGGGHHHHHDGHHFHHGHHGGFCFG?FGGGGGGGG
@M02034:409:000000000-BFKT7:1:2112:25814:18171 1:N:0:30
AAAGTCGAGGTGCCTAAAGTGGCAACCCAGACTCGTCAGGGGGTTGGTGGTGTAGAGCTTCCTGTAGCCGCATGGCGTTCGTACTTAAATATGGAACTAACCATTCCAATTTTCGCTGTCTCTTATACACATCTCCGAGCCCACGAGAC
+
AABBBFBBBBBBGGGGGGGGGGGHHHHGGHHGHCFF22B2BEEGGGGEFCGFGFGFHFHHFHHHHFFFHGGEGGHFGEEGGEGGHHGHHHGHHGGHGHHHFGBGDHHHHGFHHGFGGGEHHHGHFHHHHFHHHHHGG@GGGGGGGG?<D
@M02034:409:000000000-BFKT7:1:2112:13103:18172 1:N:0:30
AAAGTCGAGGTGCCTAAAGTGGCAACCCAGACTAGTATGCATGTTGGTGGTGTAGAGCTTCCTGTAGCCGCATGGCGTTCGTACTTAAATATGGAACTAACCATTCCAATTTTCGCTGTCTCTTATACACATCTCCGAGCCCACTAGACT
+
BBBBBFAADBAAGGGG4BFGFFFHHHHGGDHEGFHGHHGFHFBFGFGGG?BFEGHEHFFBGHGHFHBGHGGGFGGGGFCFFAGFHGEB3@BEFHGGFE3FGHFFFFHHEDHFGG>?EEGFHEGBGGEFFGHEFHFH//<</FHA0@<FGH
@M02034:409:000000000-BFKT7:1:2112:13227:18173 1:N:0:30
AAAGTCGAGGTGCCTAAAGTGGCAACCCAGACTACGAATTATGTTGGTGGTGTAGAGCTTCCTGTAGCCGCATGGCGTTCGTACTTAAATATGGAACTAACCATTCCAATTTTCGCTGTCTCTTATACACATCTCCGAGCCCACGAGACT
+
BBCBAFCCBCAAGGGGGGGGGGGHHHHGGHHGHFHGEEGHHHHHHHHGGCEFGFGGHHHHHHHHHHHHHGGGGGHAFEGGGGGHHHGHHHHGHHFGHHGHGHGGHHHHHHHHHHGEGGFGHHHHHHHHGFHHGHHED/DCCEGGG/@AAH
@M02034:409:000000000-BFKT7:1:2112:5556:18174 1:N:0:30
AAAGTCGAGGTGCCTAAAGTGGCAACCCAGACTGTTGGGCGTGTTGGTGGTGTAGAGCTTCCTGTAGCCGCATGGCGTTCGTACTTAAATATGGAACTAACCATTCCAATTTTCGCTGTCTCTTATACACATCTCCGAGCCCACGAGACT
+
AABBBFAADBAAGGBFFGGFGGGGGHHGGHGGHHHHHGGHGGGGHHHEFFEFGFHHHHHHHGHGGHHHHGGEGGHHGGGGFEGHGHGFDHFGHHFHFHHGHHHFHHHGHHHHHHGGGGFBHFHHGHHHHGHHHHHHGGGGGEFEGGGGGG
@M02034:409:000000000-BFKT7:1:2112:26589:18174 1:N:0:30
AAAGTCGAGGTGCCTAAAGTGGCAACCCAGACTACTAAGACTGTTGGTGGTGTAGAGCTTCCTGTAGCCGCATGGCGTTCGTACTTAAATATGGAACTAACCATTCCAATTTTCGCTGTCTCTTATACACATCTCCGAGCCCACGAGACT
+
AABBADAB?DA?GGGGGGGGGGGHHGFGGECGHFHHH53FGHFGFHEGFFGGHHHHHGGHHHHGGHGHHCGGGGGHGGGGFEGFGGHEGHFHH333@GHFHGHFGFHHBFGFHHFEGAAGHHGHGHHGBCGHFFFFD@/</FEGGGCGAD
@M02034:409:000000000-BFKT7:1:2112:8450:18178 1:N:0:30
AAAGTCGAGGTGCCTAAAGTGGCAACCCAGACTATTAATAATGTTGGTGGTGTAGAGCTTGCTGTAGCCGCATGGCGTTCGTACTTAAATATGGAACTAACCATTCCAATTTT
+
BBBBAFBBBBABGGGGGGGFFGGHHHHGGHHGHHFCD5D55FGHBGHGGCGCF3GD55AA3ABGE5A5BEE0EFG1>?0F>B2??BGG3EGGHF33@BGH313B34B44FFGB
@M02034:409:000000000-BFKT7:1:2112:7031:18184 1:N:0:30
AAAGTCGAGGTGCCTAAAGTGGCAACCCAGACTAAGAAGCAGGTTGGTGGTGTAGAGCTTCCTGTAGCCGCATGGCGTTCGTACTTAAATATGGAACTAACCATTCCAATTTTCGCTGTCTCTTATACACATCTCCGAGCCCACGAGACT
+
BBCCBFCCCCAAFGGGGGGGGGGFHHHGGHHGHHHHGHHHHHHHHHGGFGEFGGHHHFHHHGHFFHHHHFGGGGHHGEGGGGHHHHHHHGGHHHGGHHHHHHHHHHHHGHHHHFGGGGFHGHHHEHHDGFB?2BGFD@CGGEGEGGCEA<
@M02034:409:000000000-BFKT7:1:2112:6990:18186 1:N:0:30
AAAGTCGAGGTGCCTAAAGTGGCAACCCAGACTGGGTATAGTGTTGGTGGTGTAGAGCTTCCTGTAGCCGCATGGCGTTCGTACTTAAATATGGAACTAACCATTCCAATTTTCGCTGTCTCTTATACACATCTCCGAGCCCACGAGACT
+
BBBCBFAABBBBGGGGGGGGGGGGGHHGGHHGHHHHBGHHHHHHHHHGFGEFHFHGHHHHHHHHHHHGHGGGGFHHGEGFGFHHHHGGHHGHHHHHGHHHHHHHHHGGHHHHHHGGGGGGHHHHGHHFFFHHHHGHGGCFGGHGGGGFDG
@M02034:409:000000000-BFKT7:1:2112:15539:18192 1:N:0:30
AAAGTCGAGGTGCCTAAAGTGGCAACCCAGACTCAGGGTCATGTTGGTGGTGTAGAGCTTCCTGTAGCCGCATGGCGTTCGTACTTAAATATGGAACTAACCATTCCAATTTTCGCTGTCTCTTATACACATCTCCGAGCCCACGAGACT
+
CCCCCFCCCCACGGGGGGGGGGGHHHHGGHHGHHHHHHHHHHHHHHHFGGGGHHHHHHHHHHHGHGHHHGGFGGHHGEEGGFGHHHHHHHGHHHHHHHHHHHHHHHGGHHHHHHGGGGGHHGHHHHHHHHHHHHHHGGGGGGHGGCGGGH
@M02034:409:000000000-BFKT7:1:2112:15520:18195 1:N:0:30
AAAGTCGAGGTGCCTAAAGTGGCAACCCAGACTCAGGGTCATGTTGGTGGTGTAGAGCTTCCTGTAGCCGCGTG
+
AAABAF>3ADAAGGGGGCFFGBFFHHHGGH2FHF33GHB3BDB55DEA22A1ABA5B5A35BF5F5B53EE0>>
@M02034:409:000000000-BFKT7:1:2112:10889:18197 1:N:0:30
AAAGTCGAGGTGCCTAAAGTGGCAACCCAGACTTCGTCGCCGGTTGGTGGTGTAGAGCTTCCTGTAGCCGCATGGCGTTCGTACTTAAATATGGAACTAACCATTCCAATTTTCGCTGTCTCTTATACACATCTCCGAGCCCACGAG
+
BBBBBFBBBBBAGGGGFGGGGGGHHHHGGHHGHHFEBAEFEGGGGGGGGGGGHHHHHHHHHHHHHHHHHGGGGGHHGGGGGGHHHHHHHHHHHGHHGHHHHHGHHHHHHHHHHHGGGGGHHGHHHHGHFFHHH2GFD//@GFFEC-<
@M02034:409:000000000-BFKT7:1:2112:14922:18199 1:N:0:30
AAAGTCGAGGTGCCTAAAGTGGCAACCCAGACTGTTCCGCATGTTGGTGGTGCAGAGCTTGCTGTAGC
+
BBBBBFABBBBAGGGGGGGGGGGHHHHGGHHGHHHGD5A22BEGD52E11B133D5A3AA3BB55555
@M02034:409:000000000-BFKT7:1:2112:19000:18208 1:N:0:30
AAAGTCGAGGTGCCTAAAGTGCCAACCCAGA
+
AAAAADAADDA1G11BEA1AB1BDCFGE00B
@M02034:409:000000000-BFKT7:1:2112:2528:18210 1:N:0:30
AAAGTCGAGGTGCCTAAAGTGGCAACCCAGACTTCTCAGCATGTTGGTGGTGTAGAGC
+
BBBABFABDBAAGGGGGGGGGDEFHEHGGHHDBG5D355F5BBF5A22A2B113D555
@M02034:409:000000000-BFKT7:1:2112:15658:18210 1:N:0:30
AAAGTCGAGGTGCCTAAAGTGGCAACCCAGACTAATAAGACGGTTGGTGGTGTAGAGCTTCCTGTAGCCGCATGGCGTTCGTACTTAAATATGGAACTAACCATTCCAATTTTCGCTGTCTCTTATACACATCTCCGAGCCCACGAGACT
+
CBCCBFCCBDAAGGGGGGGGGGGHHHHGGGHGHGHHGFHHGGGGGGFEEEEFGGHBGGGHGGHHHFHGFFE@EGFFEEEGGE2FGHHHFHGDGH3BGFFHFAGGGHEFFGHHHFEGEE?FFFFD?GFBGFHFC?FDD@F?DFHED?@ECG
@M02034:409:000000000-BFKT7:1:2112:24203:18214 1:N:0:30
AAAGTCGAGGTGCCTAAAGTGGCAACCCAGACTCAGGGGAAGGTTGGTGGTGTAGAGCTTCCTGTAGCCGCATGGCGTTCGTACTTAAATATGGAACTAACCATTCCAATTTTCGCTGTCTCTTATACACATCTCCGAGCCCACGAGACT
+
BBCCBFBCCCCCGGGGGGGGGGGHHHHGGHHGHHHHHHGGGGGHGHGGFGGGHGHHHHHHGHHHHHHHGGGGGGHFGAEGGGHHGHHHGHHGHHFEFHGHFGFGFHHFHHHHHFGGGGEHHHHHHHHHHHHGHHGFE@DCCGGECG?DDG
@M02034:409:000000000-BFKT7:1:2112:14925:18217 1:N:0:30
AAAGTCGAGGTGCCTAAAGTGGCAACCCAGACTGTTCCGTCTGTTGGTGGTGTAGAGCTTCCTGTAGCCGCATGGCGTTCGTACTTAAATATGGAACTAACCATTCCAATTTTCGCTGTCTCTTATACACATCTCCGAGCCCACGAGACT
+
BBBCAFBCCCBCGGGGGGGGGGGHHHHGGHHGHHHHHHGFHHGHHHHEGGGFHGHHHGHHHGHHHHHHHGGGGGHHGGGGGGHHHHHGHHHHHHGHHHHHHHHHHHHHHHHHHHGGGGGGHHHHHHHHFHHHHHHGGGGCGGFGGGGGGH
@M02034:409:000000000-BFKT7:1:2112:24010:18219 1:N:0:30
AAAGTCGAGGTGCCTAAAGTGGCAACCCAGACTAATAAGGCTGTTGGTGGTGTAGAGCTTCCTGTAGCCGCATGGCGTTCGTACTTATATATGGAACTAACCATTCCAATTTTCGCTGTCTCTTATACACATCTCCGAGCCCACGAGACT
+
ABBBADAADDBBFGGGGGGGGGFHFHHGFHGGFHHHHHFHGHH2DF2BFFEFCEFEFGHHGHGGHHHGHGCEEGHHGEEGEEGHHHH4FHHGFHFFHFGG3GFGFGHFGHHHHGGGGGGF4FFGHHEF3FFGFGGFD@/<CAGG?/@CDF
@M02034:409:000000000-BFKT7:1:2112:24109:18220 1:N:0:30
AAAGTCGAGGTGCCTAAAGTGGCAACCCAGACTGAGGAGCGGGTTGGTGGTGTAGAGCTTCCTGTAGCCGCATGGCGTTCGTACTTAAATATGGAACTAACCATTCCAATTTTCGCTGTCTCTATACACATCTCCGAGCCCACGAGACTA
+
BABBBFBBBBABGGGGGGGGGGGHGHHGGHHGHHHHGHGHGGGGGGGGGGFFFGHHHHHHHHHHHGHGHGGGGGHFGGGGGGHHHHHHHHHHHHFFHHGHHHHHHHHGHHHHHHGGGGGHGHGHGHHHHGHHHHHG@FGFGHGGGGGGHG
@M02034:409:000000000-BFKT7:1:2112:24998:18223 1:N:0:30
AAAGTCGAGGTGCCTAAAGTGGCAACCCAGACTCAGCCTCAGGTTGGTGGTGTAGAGCTTCCTGTAGCCGCATGGCGTTCGTACTTAAATATGGAACTAACCATTCCAATTTTCGCTGTCTCTTATACACATCTCCGAGCCCACGAGACT
+
BBBBBFA>DDAAGGGGFBGGGGGHHHHGGHGGHHHHHHGHHHHFHHGFGGEFBGHFGFFHHHGFGHHHHEEEGGHFEECFFFHHHHHDGH@GGFDFEGFGCHHHHFEGHHHHHHGGGFFBGFHGGHF3F2G2F?3BE/CCCEHGFCGAGF
@M02034:409:000000000-BFKT7:1:2112:24185:18225 1:N:0:30
AAAGTCGAGTTGCCTAAAGTGGCAACCCAGACTCAGGGGAAGGTTGGTGGTGTAGAGCTTCCTGTAGCCGCATGGCGTTCGTACTTAAATATGGTACTAACCAT
+
AA>>>BAA11AFGBG11EGBBGFHFCFEEAEFFG1AA0A/BAEHFC/A/AEFHBD2F11BGEFHBE221EE/EE0GE/>>E>0/FGBDFFDFF12BB1BBF>1>
@M02034:409:000000000-BFKT7:1:2112:12062:18230 1:N:0:30
AAAGTCGAGGTGCCTAAAGTGGCAACCCAGACTGCTAAGTGTGTTGGTGGTGTAGAGCTTCCTGTAGCCGCATGGCGTTCGTACTTAAATATGGAACTAACCATTCCAATTTTCGCTGTCTCTTATACACATCTCC
+
A?3AAF3ADD>AFGGFBGGBFGGHH4E?GGFGGGHHGFF5GDHHHEGGGFGGFDHF5F3FBFHH5F5FGFGE?EHGEBECFEHHHFHBEBD4EGF33E333BE3F4FFHBGHHDEEE?EDE4EG444FDBG1FDFD
@M02034:409:000000000-BFKT7:1:2112:27147:18231 1:N:0:30
AAAGTCGAGGTGCCTAAAGTGGCAACCCAGACTACGAATCATGTTGGTGGTGTAGAGCTTCCTGTAGCCGCATGGCGTTCGTACTTAAATATGGAACTAACCATTCCAATTTTCGCTGTCTCTTATACACATCTCCGAGCCCACGAGACT
+
BBCCAFBCCDABGGGGGGGGGGGHHHHGGHHGHGHGGHHGGHHGHHHGGGGGHHHHHHHHHGHHHGHHHGGGEGHGGGGGGGHHHHGGGHHGGHFFGHGGFGBHHGHHFHHHHHGGGGEFHFHHGHGHHHHFHFGFF@CFCGEFGCCDDF
@M02034:409:000000000-BFKT7:1:2112:24110:18239 1:N:0:30
AAAGTCGAGGTGCCTAAAGTGGCAACCCAGACTGAGGAGCGGGTTGGTGGTGTAGAGCTTCCTGTAGCCGCATGGCGTTCGTACTTAAATATGGAACTAACCATTCCAATTTTCGCTGTCTCTATACACATC
+
AA33AD3AD2A4GFGDEBFF54FGHHHFCAGFBEH3FG?FAG?E10EEC1AFEF5FB5BCGGB55DF5DE@EFDGF@EGF1EFHEFH33FGFFHBFGF?FCEFGF44?BBFGHB/<?/C?GED2@DF2F1GG
@M02034:409:000000000-BFKT7:1:2112:23958:18239 1:N:0:30
AAAGTCGAGGTGCCTAAAGTGGCAACCCAGACTTGTAATAATGTTGGTGGTGTAGAGCTTCCTGTAGCCGCATGGCGTTCGTACTTAAATATGGAACTAACCATTCCAATTTTCGCTGTCTCTTATACACATCTCCGAGCCCACGAGACT
+
CCCCCFCBBBAAGGGGGGGGGGGHHHHGGHHGHHHGFHHHHHFHHHHEFEFFFGHHHHHHHHHHGFHHHGGGGGHHGGGGGFGHHHHHHHHHHHGFHGHHHHHHGHGGHHHHHHGGGGGHHHHHFHHHHHHHFGHHECGGGGHGGGGGGE
@M02034:409:000000000-BFKT7:1:2112:21434:18242 1:N:0:30
AAAGTCGAGGTGCCTAAAGTGGCAACCCAGACTGCGTCGAAGGTTGGTGGTGTAGAGCTTCCTGTAGCCGCATGGCGTTCGTACTTAAATATGGAACTAACCATTCCAATTTTCGCTGTCTCTTATACACATCTCCGAGCCCACGAGACT
+
ABCCAFABBCA?GGGFGGGGGGGHHHGEGHHGHHHGEEGGGGGFHHGGGGEFGHHHHHHHHGHHHHHHHGGGGGHHGGGGGGHHHHGF3GFHHHGFFHHGHHGGHHGHFGHHHHGGGGGHHHHHGHHHFHHHEHFHECGCGGHGGGGGGH
@M02034:409:000000000-BFKT7:1:2112:23450:18242 1:N:0:30
AAAGTCGAGGTGCCTAAAGTGGCAACCCAGACTGCGGGGGGGGTTGGTGGTGTAGAGCTTCCTGTAGCCGCATGGCGTTCGTACTTAAATATGGAACTAACCATTCCAATTTTCGCTGTCTCTTATACACATCTCCGAGCCCACGAGA
+
BBBBBFBBBBABGGGGGGGGGGGGGHHGGHHGHGHGCGGGGG?DFFFFFFAEEFFFFFFFFFFFFFFFFFABFDFAFFAEDDFEEFFFFFBFFFFFEFFFFFFFFFFFEFFFFBBDDB;BF/BFFFFFFFFFB/FBD>;;BFFFFFFF
@M02034:409:000000000-BFKT7:1:2112:12438:18243 1:N:0:30
AAAGTCGAGGTGCCTAAAGTGGCAACCCAGACTAAGGCTCATGTTGGTGGTGTAGAGCTTCCTGTAGCCGCATGGCGTTCGTACTTAAATATGGAACTAACCATTCCAATTTTCGCTGTCTCTTATACACATCTCCGAGCCCACGAGACT
+
BAAABFBBBBBBGGFGGGGGGDFFGAHEGGHGHFHFFFFFHHGHHGEEFDEFHBF5G5AGHFHHFGFHHGEAAFHCFEEFGECGHHHHHHGFHE3GHFGHHHEGFHF?FGGGH4/EEF/GGHGFBGFHHFFHHHHGGCGFGGEGGGGD?G
@M02034:409:000000000-BFKT7:1:2112:12053:18248 1:N:0:30
AAAGTCGAGGTGCCTAAAGTGGCAACCCAGACTGCTAAGTGTGTTGGTGGTGTAGAGCTTCCTGTAGCCGCATGGCGTTCGTACTTAAATATGGAACTAACCATTCCAATTTTCGCTGTCTCTTATACACATCTCCGAGCCCACGAGACT
+
BABCCFCCCCBCGGGGGGGGGGGHHHHGGHHDFGBGGDGGGHHHHHGEF2FFADFAFFGG5FGHFFHDAEE0EEG1@ECFGEFEEGF3GHHFHBBFF@G3@?3FDG4EEGHGHFE?EFEGHFGHHGDB3F2?FFDFGGFGCCHGFGFGDH
@M02034:409:000000000-BFKT7:1:2112:15526:18254 1:N:0:30
AAAGTCGAGGTGCCTAAAGTGGCAACCCAGACTTGTCGGGAGGTTGGTGGTGTAGAGCTTCCTGTAGCCGCATGGCGTTCGTACTTAAATATGGAACTAACCATTCCAATTTTCGCTGTCTCTTATACACATCTCCGAGCCCACGAGACT
+
AACCAFBBBCBBGGGGGGGGGGGHHHHGGHHGHHHHHGGGEEGGHHGGEGGGGFHFHHHHGHHHHHHHGGGFGGHFGGGGGGHHHHHHHHHHHHFFFHHGFHFGGHGGHHHHHHGGGGGHHHHHEHFHFHHHHHFFGCCGGCGGF?DGGG
@M02034:409:000000000-BFKT7:1:2112:26425:18254 1:N:0:30
AAAGTCGAGGTGCCTAAAGTGGCAACCCAGACTCAGCTTACGGTTGGTGGTGTAGAGCTTCCTGTAGCCGCATGGCGTTCGTACTTAAATATGGAACTAACCATTCCAATTTTCGCTGTCTCTTATACACATCTCCGAGCCCACGAGACT
+
BBCCCFCBCCCCGGGGGGGGGGGHHHHGGHHGHHHHGGHHHGGHGGGGGGGFFDHFGGHHHHHHHFGBFFGGGGHFF>EGFFHHHHHHHHHHFFF3GHGGEGBFDGFGHHHHHHGEGGEGHBGFFHHHHGHHHHHFE@DGCGHFGCCFGH
@M02034:409:000000000-BFKT7:1:2112:20768:18256 1:N:0:30
AAAGTCGAGGTGCCTAAAGTGGCAACCCAGACTCATAAGACTGTTGGTGGTGTAGAGCTTCCTGTAGCCGCATGGCGTTCGTACTTAAATATGGAACTAACCATTCCAATTTTCGCTGTCTCTTATACACATCTCCGAGCCCACGAGACT
+
AABBAFCCBBAAGGGGGGGGGFGGGHHGGHGGHHHHHHHHHHHHHHHFGGFFGFHFHGHHHHHHHHHHHGGGGFHHGGGGGGHHHHFFHHHHHHHHHHHHHHHHHHHHHHHHHGGGGGEFHHHHGHHHGHHHHHHHF@GGGFHGGGGFFH
@M02034:409:000000000-BFKT7:1:2112:25650:18256 1:N:0:30
AAAGTCGAGGTGCCTAAAGTGGCAACCCAGACTGATGGGCGTGTTGGTGGTGTAGAGCTTCCTGTAGCCGCATGGCGTTCGTACTTAAATATGGAACTAACCATTCCAATTTTCGTTGTCTCTTATACACATCTCCGAGCCCACGAGACT
+
BBBBBFBBBBABGGGGGGGFGFGHHHHGGHHGHFCGHC22AEGGHHHEGGGFHGHHHHHHHHHHGHHHHGGGGGHHGEGGGFFHHHHGHHGHHHGGHHGHHGFHHHHGHHHHE4<0?F?344BB3BF3B?222BF2?/<BG/F/</@GGE
@M02034:409:000000000-BFKT7:1:2112:18808:18262 1:N:0:30
AAAGTCGAGGTGCCTAAAGTGGCAACCCAGACTTCTGGTCTGGTTGGTGGTGTAGAGCTTCCTGTAGCCGCATGGCGTTCGTACTTAAATATGGAACTAACCATTCCAATTTTCGCTGTCTCTTATACACATCTCCGAGCCCACGAGACT
+
CCCCBFCCCCCBGGGGGGGGGGGHHHHGGHHGHHGHHHHHGHHHHG?GFEGFGGHFHHHHFHHHHFHFHGGEFGHFEFEGGGHHHHHHHHHHHHFDGHHHFHDGDGHFFGHHHHFGGGGHHHHGFHHFGHHHGHHGGCGGGFHGGGGGGH
@M02034:409:000000000-BFKT7:1:2112:25056:18267 1:N:0:30
AAAGTCGAGGTGCCTAAAGTGGCAACCCAGACTCTTCAGCA
+
BBBBBFBBBBBBGGGGGGGGGGGHHHHGGHHGHH355F555
@M02034:409:000000000-BFKT7:1:2112:22217:18268 1:N:0:30
AAAGTCGAGGTGCCTAAAGTGGCAACCCAGACTCAGAATCATGTTGGTGGTGTAGAGCTTCCTGTAGCCGCATGGCGTTCGTACTTAAATATGGAACTAACCATTCCAATTT
+
BBBCBFCCBCBCGGGGGGGGGGGHHHHGGHHGHFC3AAF55D55DG2EA2FE13D5DAAF5FFFFAA53EE0EE?1>1>CEE2F?GHGDFGBEG33BBGH313B3?F4?FFG
@M02034:409:000000000-BFKT7:1:2112:15560:18269 1:N:0:30
AAAGTCGAGGTGCCTAAAGTGGCAACCCAGACTAGTAATTCTGTTGGTGGTGTAGAGCTTCCTGTAGCCGCATGGCGTTCGTACTTAAATATGGAACTAACCATTCCAATTTTCGCTGTCTCTTATACACATCTCCGAGCCCACGAGACT
+
BBBBBFBBBBAAGGGGGGGGGGGHHGHGGHHGHHHHHGHHHGHHHHHGGGGFHHHFHHHHHGHHHHHHHGEEGFHHGEFGGFGHHHHGFHHHHHBFFGFFHHHHHHGHHHFHHFFFGGFHHHHHGFBFGGHHHHHHGGGGGGHGG@FGGG
@M02034:409:000000000-BFKT7:1:2112:9159:18270 1:N:0:30
AAAGTCGAGGTGCCTAAAGTGGCAACCCAGACT
+
CCCCCFBCC@BAGGGGGGGGGGGHHHHGGHHGH
@M02034:409:000000000-BFKT7:1:2112:22198:18272 1:N:0:30
AAAGTCGAGGTGCCTAAAGTGGCAACCCAGACTCAGAATCATGTTGGTGGTGTAGAGCTTCCTGTAGCCGCATGGCGTTCGTACTTAAATATGGAACTAACCATTCCAATTT
+
>>1>1@>A?DA@FGFGBGG31BF0GHHGEGHGHHHHHHHHGHGGHBHEFFEFHGFDDAGFFF1FBEGBFEECFEGFG?EGGGFGHHGHHHHHHGDF1GFB1C1C1F2EBGBF
@M02034:409:000000000-BFKT7:1:2112:21202:18279 1:N:0:30
AAAGTCGAGGTGCCTAAAGTGGCAACCCAGACTAAGAATAATGTTGGTGGTGTAGAGCTTCCTGTAGCCGCATGGCGTTCGTACTTAAATATGGAACTAACCATTCCAATTTTCGCTGTCTCTTATACACATCTCCGAGCCCACGAGACT
+
BBBBBFBBBBBBGGGGCFGGGGGHGHGGGHGGH3E3GFFGHGHHGHAEGDGFGHHDGH3FGHHEHFFDFEEAEGG1>EFEFE2FGHHGBGHHHFD33G3GFH3FBGG4BF3GDB>EE/?BBGFF?E4BGGFGFFHBD/>BFAGGG/C?/F
@M02034:409:000000000-BFKT7:1:2112:13057:18281 1:N:0:30
AAAGTCGAGGTGCCTAAAGTGGCAACCCAGACTCCTCCGCATGTTGGTGGTGTAGAGCTTCCTGTAGCCGCATGGCGTTCGTACTTAAATATGGAACTAACCATTCCAATTTTCGCTGTCTCTTATACACATCTCCGAGCCCACGAGACT
+
B@AAAFBBBBAAGGGGGFGGGGGHHHHGGHHGHHHHHHGFCGGFFHHGGGFFGGHFHHHHGGHHHHHHHGGGGFHHGGGGGGHHHHHHHHHHHHHHEFFFHFBGHHHHHHDGHBEEFGFFHFHEGHGFFGF2FGFEGCFCC/GFGGFDGG
@M02034:409:000000000-BFKT7:1:2112:3822:18288 1:N:0:30
AAAGTCGAGGTGCCTAAAGTGGCAACCCAGACTACTTCTCGGGTTGGTGGTGTAGAGCTTCCTGTAGCCGCATGGCGTTCGTACTTAAATATGGAACTAACCATTCCAATTTTCGCTGTCTCTTATACACATCTCCGAGCCCACGAGACT
+
AABBAFBBBBABGGGGGGGFGGGHHHGFGHHGGFHHHHHHGGFGFEFEFFEFGHGFHFHHGHFFFGHHHEFEEFHHGEGGGGGHHHHHHHGHGHGHGHHEFFFGBHHGHGDGHFE?GGGHHFHHHHFFF?FHHHHBD?FFGEHGGGGGGH
@M02034:409:000000000-BFKT7:1:2112:4098:18292 1:N:0:30
AAAGTCGAGGTGCCTAAAGTGGCAACCCAGACTGATCCTAGGGTTGGTGGTGTAGAGC
+
CCCCCFCBBCCCGGGGGGGGGGGHHHHGGHAA3F3F5AD5FCGHF2EE11E113D5A5
@M02034:409:000000000-BFKT7:1:2112:17228:18294 1:N:0:30
AAAGTCGAGGTGCCTAAAGTGGCAACCCAGACTCCGGGGGGGGTTGGTGGTGTAGAGCTTCCTGTAGCCGCATGGCGTTCGTACTTAAATATGGAACTAACCATTCCAATTTTCGCTGTCTCTTATACACATCTCCGAGCCCACGAGACT
+
CCCCCFCCCCCCGGGGGGGGGGGHHHHGGHHGHHHGGGGGGGFFFFF:EFDEFFFFFFFFFFFFFFFFFFFFFFFFFFFFFFBFFFFFFFFFFFFFFFFFFFFFFFFFFFFFFFFFFFFFFFFFFFFFFBBFFFFFFDADFEEFFDFFFF
@M02034:409:000000000-BFKT7:1:2112:3593:18297 1:N:0:30
AAAGTCGAGGTGCCTAAAGTGGCAACCCAGACTAATTCTAAGGTTGGTGGTGTAGAGCTTCCTGTAGCCGCATGGCGTTCGTACTTAAATATGGAACTAACCATTCCAATTTTCGCTGTCTCTTATACACATCTCCGAGCCCACGAGACT
+
BABBBFBCBBAAGGGGGGGGFGGHHHHGCHHGHHHHHHHHGHHHHHGDFGGGGFHHHGHHHHHHHHHHHGGGGGGGGEGGGGHHHHGHHHHHHHFGHHHGFHFHGHGHHHHHHHGGGGGHHGHHHHHHHHHHGHGFGCGFCGHGGGGGGH
@M02034:409:000000000-BFKT7:1:2112:6255:18303 1:N:0:30
AAAGTCGAGGTGCCTAAAGTGGCAACCCAGACTCAGTCGCAGGTTGGT
+
CCCCCFBCCCCCGGGGGGGGGGGHHHHGGHH2EBGABBEE2EEG320A
@M02034:409:000000000-BFKT7:1:2112:27109:18314 1:N:0:30
AAAGTCGAGGTGCCTAAAGTGGCAACCCAGACTAATTTGCCTGTTGGTGGTGTAGAGCTTCCTGTAGCCGCATGGCGTTCGTACTTAAATATGGAACTAACCATTCCAATTTTCGCTGTCTCTTATACACATCTCCGAGCCCACGAGACT
+
AAABBFBBBBAAFGGGFGFGGGGGHHHGGHGGCHHHHGGGHHHHHHHGGGGGGHHHHHHHHHHHGHHHHGGEGGHHGGGGGGHHHHHHGHFHHHHHHHHHHHHHHHHGFHHHHHGGGFGEHFHHHHGHGFHHGHGFGBGCCFHGG?@GGD
@M02034:409:000000000-BFKT7:1:2112:9457:18314 1:N:0:30
AAAGTCGAGGTGCCTAAAGTGGCAACCCAGACTGCTGAGGGTGTTGGTGGTGTAGAGCTTCCTGTAGCCGCATGGCGTTCGTACTTAAATATGGAACTAACCATTCCAATTTTCGCTGTTT
+
AAAAADAADDBBGGGGFBGGFBFGHHFEFDHGHH3B35BA?2BEEHGGGGFFHFHHHHHHFGHHGFFHFGGGGGFHGEGGGGGFGHHFGGHHHHF@FGHFFHFHHFHHHHHGHEGFGGG3?
@M02034:409:000000000-BFKT7:1:2112:21823:18318 1:N:0:30
AAAGTCGAGGTGCCTAAAGTGGCAACCCAGACTGTTCATCCTGTTGGTGGTGTAGAGCTTCCTGTAGCCGCATGGCGTTCGTACTTAAATATGGAACTAACCATTCCAATTTTCGCTGTCTCTTATACACATCTCCGAGCCCACGAGACT
+
ABABBFBBCCABGGGGGGGGGFFFFGHGFHHGHHHHHHHHHHHHHHHGGGFFGHHGHHHHHHHGGHHHHGGGGEHHGGGGGGHHHHHHDGHHHHFHFHGEGHHHHHHHHHHHHHGGGGGGFHHHHHGHGHFHHFFHGGGCFGHGGC@DGG
@M02034:409:000000000-BFKT7:1:2112:23910:18329 1:N:0:30
AAAGTCGAGGTGCCTAAAGTGGCAACCCAGACTAGTACGAATGTTGGTGGTGTAGAGCTTCCTGTAGCCGCATGGCGTTCGTACTTAAATATGGAACTAACCATTCCAATTTTCGCTGTCTCTTATCACATTCCGAGCCCACGAGACTAG
+
BCBCBFBCBBBBGGGGGGGGGGGGHHHGGGHGHHFGGFGEFGHHFGAGEFGEFDGDGGHHFHHHG5FAAEGCGGGAEEEEEEFGHFGFGHHGHF33FGHH3?3FFEHBGHFHF4EFFGEEFHHGFFHGHEGGHFF?CCGGFGGCCDDGHG
@M02034:409:000000000-BFKT7:1:2112:6414:18333 1:N:0:30
AAAGTCGAGGTGCCTAAAGTGGCAACCCAGACTGGGTGTGTTGTTGGTGGTGTAGAGCTTCCTGTAGCCGCATGGCGTTCGTACTTAAATATGGAACTAACCATTCCAATTTTCGCTGTCTCTTATACACATCTCCGAGCCCACGAGACT
+
CCBCCFCCCCBBGGGGGGGGGGGGHHHGGHHGHHHHFFGGGGHHHHHEFGGFHFHHHHHHHHHHHHHHHGGGGGHHGGGGGGHHHHHGGHHHHGHHHHHGHHGHHHHHHHHHHHGGGGEFGHHHGGHHHHHHHHHHGGGGGGHGGGGGGH
@M02034:409:000000000-BFKT7:1:2112:11953:18334 1:N:0:30
AAAGTCGAGGTGCCTAAAGTGGCAACCCAGACTAGTTGGGGGGTTGGTGGTGTAGAGCTTCCTGTAGCCGCATGGCGTTCGTACTTAAATATGGAACTAACCATTCCAATTTTCGCTGTCTCTTATACACATCTCCGAGCCCACGAGACT
+
AAAAAFBABBABGGGGFG4EFGGGHHHGGHDFHHHHHHGGGGGCDGC?FD/?<GHHHEHHFFGGFHGEHGGGGFHGGFFEFDHHGHHGHHHEHHFFCFFCCGCGHHFHHHEHHHGGGGGGGGGGGGGFB0CFGBC0.9BCBEEFFBFFFF
@M02034:409:000000000-BFKT7:1:2112:15600:18340 1:N:0:30
AAAGTCGAGGTGCCTAAAGTGGCAACCCAGACTTCTCGTCCGGTTGGTGGTGTAGAGCTTCCTGTAGCCGCATGGCGTTCGTACTTAAATATGGAACTAACCATTCCAATTTTCGCTGTCTCTTATACACATCTCCGAGCCCACGAGACT
+
BCBCBFCCCCABGGGGGGGGGGGHGHHGGHHGHHHHHGGGGGGGGGGGGGGGHGHFHHHHHHHHHHHHHGGGGGHHGEGGGGHHHHHHFHHHHEGHHHHHHHHHHHHFGGGHHHGGGGFHHGHHHHHF?GFHHFGBE/BCCFHGGCCE?F
@M02034:409:000000000-BFKT7:1:2112:16131:18345 1:N:0:30
AAAGTCGAGGTGCCTAAAGTGGCAACCCAGACTAATCGTAATGTTGGTGGTGTAGAGCTTCCTGTAGCCGCATGGCGTTCGTACTTAAATATGGAACTAACCATTCCAATTTTCGCTGTCTCTTATACACATCTCCGAGCCCACGAGACT
+
BBABBFBCCBCCGGGGGGGGGGGHHHHGGHHGHHHHHGHHHFHFHHHEFGEFFGHHHHHHHHHHHHHFGGGGGGHGGGFGEFGHHHHHHGHHHHHHFHGHHHFHHHHHHHGHGFGGGGGHGHHHHHHHFHGHHHEFG?DCCFHGGFC?EG
@M02034:409:000000000-BFKT7:1:2112:17880:18350 1:N:0:30
AAAGTCGAGGTGCCTAAAGTGGCAACCCAGACTAAGAATCTTGTTGGTGGTGTAGAGCTTCCTGTAGCCGCATGGCGTTCGTACTTAAATATGGAACTAACCATTCCAATTTTCGCTGTCTCTTATACACATCTCCGAGCCCACGAGACT
+
CBCCCFCCCCBCGGGGGGGGGGGHHHHGGHHGHHHHHHHHHHHHHHHFGGGFHHHHHHHHHHHHHHHHHGGGGGHHGGGGGGHHHHHHHHHHHHHHHHHHHHHGHHHHHHHHHHGGGGGHHHHHHHHHGHHHHHHHG@CGGGHGGGGGGG
@M02034:409:000000000-BFKT7:1:2112:17076:18350 1:N:0:30
AAAGTCGAGGTGCCTAAAGTGGCAACCCAGACTCTGAATCATGTTGGTGGTGTAGAGCTTCCTGTAGCCGCATGGCGTTCGTACTTAAATATGGAACTAACCATTCCAATTTTCGCTGTCTCTTATACACATCTCCGAGCCCACGAGACT
+
BBBBAFCCCCCCGGGGGGGGFGGHHHHGGHHGHHHHHHHHHHHGHHHGGGGGHHHHHHHHHHHHHHHHHGGGGGHHGGGGGGHHHHHHHHHHHHHHGHGHHGGHHHHGHHHHHHGGGGGHHHHHHHGGGFFHGGFFFDCCFGHGGGGGGH
@M02034:409:000000000-BFKT7:1:2112:25020:18353 1:N:0:30
AAAGTCGAGGTGCCTAAAGTGGCAACACAGACTCCGAATTCGGTTGGTGGTGTAGAGCTTCCTGTAGCCGCATGGCGTTCGTACTTAAATATGGAACTAACCATTCCAATTTTCGCTGTCTCTTATACACATCTCCGAGCCCACGAGACT
+
CCCCCFBBCCABGGGGGGGGGGGGHH4FHHHFGHHGGGFHHGHGGGGEEEGFFDGDGDEGFHHHHFFGHGGCGGHFGEGGDECGHHHFGHHGGG33GGHHG0DFFFHBFGFHF4<?E?CG3FFDFFGHEHFHHD>2C/CG/FHGGGCEGE
@M02034:409:000000000-BFKT7:1:2112:3896:18355 1:N:0:30
AAAGTCGAGGTGCCTAAAGTGGCAACCCAGACTGCGTCGTCGGTTGGTGGTGTAGAGCTTCCTGTAGCCGCATGGCGTTCGTACTTAAATATGGAACTAACCATTCCAATTTTCGCTGTCTCTTATACACATCTCCGAGCCCACGAGACT
+
AB@AAFAA@2AAGGGGGCGBGGDFFFGGGHHFBGHGEFEEEGGGGGEEAE1FEFFFFGHHHFHGHGHHEEGE?FHHGEEFEEGEHGFB3FDGGHE3GHHHGHHGFGGBGGGGHDC?F//?>FGFFHF22@22GHEF?@D/CE/C@<@EGH
@M02034:409:000000000-BFKT7:1:2112:10040:18370 1:N:0:30
AAAGTCGAGGTGCCTAAAGTGGCAACCCAGACTAATAATCATGTTGGTGGTGTAGAGCTTCCTGTAGCCGCATGGCGTTCGTACTTAAATATGGAACTAACCATTCCAATTTTCGCTGTCTCTTATACACATCTCCGAGCCCACGAGACT
+
BBBBBFAABBAAGGGGGGGGGGGHHHHGGGHGHHHHHHHHHHHHHHHGGGEFHGHGHHHHHHHHHHHGHGGGGGHHGEGGGGHHHHHHHHHGHHHHFHHGHHGHHHGFHHHHHHEEGDGHHHHHFGFHFHHHHHHHG?C?CFHFCFCGGG
@M02034:409:000000000-BFKT7:1:2112:20027:18372 1:N:0:30
AAAGTCGAGGTGCCTAAAGTGGCAACCCAGACTGCGTCGGCGGTTGGGGGTGTAGAGCTTCCTGTAGCCGCATGGCGTTCGT
+
BBBAAFBCCCABGGGGGGGGGGGHHHHGGHHGHHCFAEEFEEEA0EF0EE/E>3B3@4@F3FGFD4D4BEE@EGFAC?CFGD
@M02034:409:000000000-BFKT7:1:2112:20009:18373 1:N:0:30
AAAGTCGAGGTGCCTAAAGTGGCAACCCAGACTGCGTCGGCGGTTGG
+
BCCCCFBBCBBCGGGGGGGGGGGHHHHGGHHGHHBE2AEGAEEE0E>
@M02034:409:000000000-BFKT7:1:2112:24655:18388 1:N:0:30
AAAGTCGAGGTGCCTAAAGTGGCAACCCAGACTACTGCGCATGTTGGTGGTGTAGAGCTTCCTGTAGCCGCATGGCGTTCGTACTTAAATATGGAACTAACCATTCCAATTTTCGCTGTCTCTTATACACATCTCCGAGCCCACGAGAC
+
A3AAADA>>DAAGGGGFGGGGGFHHHHGGHHGHHHGHGGGEDFHHGEBFEGFHHHHHHHHHHHHHHHHFGGGGGGHGGGGGGHHHHHHGGHHHEGGFFFFHGFHFFGHHGHHHHGGGGGGHHHHHHHHFFFHBGGEEC@@DF/?CD/DF
@M02034:409:000000000-BFKT7:1:2112:24647:18407 1:N:0:30
AAAGTCGAGGTGCCTAAAGTGGCAACCCAGACTACTGCGCATGTTGGTGGTGTAGAGCTTCCTGTAGCCGCATGGCGTTCGTACTTAAATATGGAACTAACCATTCCAATTTTCGCTGTCTCTTATACACATCTCCGAGCCCACGAGACT
+
AAAAAFABBCBCGGGGGGGGGGGHHHHGGHHGHHFHHHGGEEGHHBAFG?EFGFGFFFFHHGFHFB5DBEEEFEG1EEEGEEBFEGHHGHHFFD3BFGHH3??F3BF44FBHHFEGGGEH4?FDBFHHGFHFHGFGCBCD/FGE@GC/CF
@M02034:409:000000000-BFKT7:1:2112:6833:18409 1:N:0:30
AAAGTCGAGGTGCCTAAAGTGGCAACCCAGACTCGTCCTAATGTTGGTGGTGTAGAGCTTCCTGTAGCCGCATGGCGTTCGTACTTAAATATGGAACTAACCATTCCAATTTTCGCTGTCTCTTATACACATCTCCGAGCCCACGAGACT
+
BABCCFBBBCCCGGGGGGGGGGGHGHHGGHHGHHGHGGGHHHHHHHHGGGGGHGHFHHHHHHHHHGHHGGGGGGHHGGGGGGGHHHHHHHHHHHHGGHFGGHFHHHFFHHHHHHGGGGFHHHGHHHHHHHHHHHHGGG/BDEEGGGG<EG
@M02034:409:000000000-BFKT7:1:2112:13258:18413 1:N:0:30
AAAGTCGAGGTGCCTAAAGTGGCAACCCAGACTGCTCCTCAGGTTGGTGGTGTAGAGCTTCCTGTAGCCGCATGGCGTTCGTACTTAAATATGGAACTAACCATTCCAATTTTCGCTGTCTCTTATACACATCT
+
AAAAAFAA3A>AFFGFFFGGFFFFHHGGGAEFGHFFHHHHHHHHGHGEGEABFFGFHGGHBCHHDEGFFGG?EFHEGEC1EE2?FG4BGGGF@33B@FF3?GFFGFFBGGEHHH/E/EEBGGEHHG3B3??2BF
@M02034:409:000000000-BFKT7:1:2112:9861:18414 1:N:0:30
AAAGTCGAGGTGCCTAAAGTGGCAACCCAGACTAGTAATAATGTTGGTGGTGTAGAGCTTCCTGTAGCCGCATGGCGTTCGTACTTAAATATGGAACTAACCATTCCAATTTTCGCTGTCTCTTATACACATCTCCGAGCCCACGAGACT
+
BBBBBFBBBBBBGGGGGGGGGGGHHHHGGHHGHHHGGHHHHGHGHHHGGGFFGHHHHHHHHHHFGHHHHGGGGGHHGGGGGGHHHHHHHHHHHHHHHHHHHHHHHHGHHHHHHHGGGGGHHGHHGHHFFGGHHHGHGCFGGGHGGCGAEH
@M02034:409:000000000-BFKT7:1:2112:13720:18415 1:N:0:30
AAAGTCGAGGTGCCTAAAGTGGCAACCCAGACTTCTAGGCATGTTGGTGGTGTAGAGCTTCCTGTAGCCGCATGGCGTTCGTACTTAAATATGGAACTAACCATTCCAATTTTCGCTGTCTCTTATACACATCTCCGAGCCCACGAGACT
+
BBBBBFBBBBAAGGGGGFGGGGGGHHHGGHHGHHHHHHGHHHHHHHEEFGGFFGHFHHHHFFHHHHFFGECEGGHHGGGGGGHHHHHFFHFHHH3FFHHFFHHHHHHHEGFHHFFGGGGHHEFHGHFGFFHHHGFFD@DCGGGGFFGGGH
@M02034:409:000000000-BFKT7:1:2112:7854:18416 1:N:0:30
AAAGTCGAGGTGCCTAAAGTGGCAACCCAGACTAAGAATTCGGTTGGTGGTGTAGAGCTTCCTGTAGCCGCATGGCGTTCGTACTTAAATATGGAACTAACCATTCCAATTTTCGCTGTCTCTTATACACATCTCCGAGCCCACGAGACT
+
CBCCCFCBCCCCGGGGFGGGGGGHHHHGGHHGHHHHHHHHHGHGGGGGGGGGHHHHHHHHHHHHGHHHHGGGGGHGGGGGGGHHHHHHGGHHHHHHGGFGHHFHHHHHGHHHHEFGGGGHHGHHHHFDBGHHHHGHGGFGFGHGGCCDGH
@M02034:409:000000000-BFKT7:1:2112:5275:18416 1:N:0:30
AAAGTCGAGGTGCCTAAAGTGGCAACCCAGACTAATAGTCATGTTGGTGGTGTAGAGCTTCCTGTAGCCGCATGGCGTTCGTACTTAAATATGGAACTAACCATTCCAATTTTCGCTGTCTCTTATACACATCTCCGAGCCCACGAGACT
+
BABCCFBCCCBBGGGGGGGGGGGHHHHGGHHGGHHHHHHHHHHGHHHGFGEFGHHGHHHHHHHHHGHGHFGGGGHHGGGGGGGHHHHHHHGHHHGGGHHHHHGHGHHHHGHHHHGGGGFGHFHHHHHHHHHHHHGHG?CCGFGGGCCGFG
@M02034:409:000000000-BFKT7:1:2112:7025:18416 1:N:0:30
AAAGTCGAGGTGCCTAAAGTGGCAACCCAGACTAGGACTACGGTTGGTGGTGTAGAGCTTCCTGTAGCCGCATGGCGTTCGTACTTAAATATGGAACTAACCATTCCAATTTTCGCTGTCTCTTATACACATCTCCGAGCCCACGAGA
+
BBBBAFAABDAAGGGGGGGGGGGHGCHECEGCGGHGHHHHHGGHGGCEFGGFHEEFH5BFGHHHHHFFGEFFGGHGEEECEE21FDB3DGFFHHBFFHFHGFHHGBGBFGFGHEEGGD/BFDGGBDDBGFHHHHGHG/@FC/FE?//A
@M02034:409:000000000-BFKT7:1:2112:8456:18420 1:N:0:30
AAAGTCGAGGTGCCTAAAGTGGCAACCCAGACTCATTGTCCGGTTGGTGGTGTAGAGCTTCCTGTAGCCGCATGGCGTTCGTACTTAAATATGGAACTAACCATTCCAATTTTCGCTGTCTCTTATACACATCTCCGAGCCCACGAGACT
+
BBAABFABBBABBGGGGGGGGFDCCGHEFCEFGHHHHHFFHFGGGGGFFDAFGHGFFHGHFGHFGHHFHGFGFGHHGEGGGGGHHHGHGHGHHGBEGHHHHHHHGGHGHHHHHHGGGGEDFHHHHGGGFHHHHHHGGGGF/FHEGGGGDG
@M02034:409:000000000-BFKT7:1:2112:17098:18422 1:N:0:30
AAAGTCGAGGTGCCTAAAGTGGCAACCCAGACTAGTTGTGGGGTTGGTGGTGTAGAGCTTCCTGTAGCCGCATGGCGTTCGTACTTAAATATGGAACTAACCATTCCAATTTTCGCTGTCTCTTATACACATCTCCGAGCCCACGAGACT
+
BBCCAFBBCCBCGGGGGGGGGGGHHHHGGHHGHHHHHHHGGGGGGGGAFEEFGFHGHHHHHHHHHFHHHFGGGGHHGGGGGGFHHHHHHHHHHHHHEHFHHHFGHHHHHHHHHFEEGGDFHHGHFHHHFHEHFHFFE/DGGGHGGFCDDG
@M02034:409:000000000-BFKT7:1:2112:23009:18428 1:N:0:30
AAAGTCGAGGTGCCTAAAGTGGCAACCCAGACTACGAAGAATGTTGGTGGTGTAGAGCTTCCTGTAGCCGCATGGCGTTCGTACTTAAATATGGAACTAACCATTCCAATTTTCGCTGTCTCTTATACACATCTCCGAGCCCACGAGACT
+
A@?ABFABDDABFFGGFGGBEFGCFDGGF2GGHHHG?FE?FGCHF5ABAAAAFEDFGBGFG3GFHHHHHGGGGFHFGEEEEFBGHHGEHHGGHHHFFHFFHGHFGHFHHHHHH4/AFGAFB4FGDFG22FGHGF1GD/D@CGGGGCGDFH
@M02034:409:000000000-BFKT7:1:2112:20996:18428 1:N:0:30
AAAGTCGAGGTGCCTAAAGTGGCAACCCAGACTAAGACGAATGTTGGTGGTGTAGAGCTTCCTGTAGCCGCATGGCGTTCGTACTTAAATATGGAACTAACCATTCCAATTTTCGCTGTCTCTTATACACATCTCCGAGCCCACGAGACT
+
AABBBFBBBBBBGGGGGGGFFGGHHHHGGHHGHHHHHHGEGHHHHHHEFGEFHHHHHHHHGHHHHHHHHGGGGGHHGGGGGGHHHHHHHHGHHHFFGHGGHHHHHHHHHHHHHHGGGGGEHHHHBHHHHHGHHHHFFCGGGGEGGGGDGH
@M02034:409:000000000-BFKT7:1:2112:20787:18429 1:N:0:30
AAAGTCGAGGTGCCTAAAGTGGCAACCCAGACTCCTCCTACTGTTGGTGGTGTAGAGCTTCCTGTAGCCGCATGGCGTTCGTACTTAAATATGGAACTAACCATTCCAATTTTCGCTGTCTCTTATACACATCTCCGAGCCCACGAGACT
+
BBCCBFBCCCCCGGGGGGGGGGGHHHHGGHHGHHHHHHHHHHHHHHHFFGEFGHHHHHHHHHHHHHHHHGGGGGHHGGGGGFGHHHHHFHHHHHGHHHGHHAHHHHGHHHGHGFGGGGGHHHHHHHHHHHGHHHGHFCGGFGHGGGGGGF
@M02034:409:000000000-BFKT7:1:2112:13250:18429 1:N:0:30
AAAGTCGAGGTGCCTAAAGTGGCAACCCAGACTGCTCCTCAGGTTGGTGGTGTAGAGCTTCCTGTAGCCGCATGGCGTTCGTACTTAAATATGGAACTAACCATTCCAATTTTCGCTGTCTCTTATACACATCTCCGAGCCCACGAGACT
+
BCBBBFCCCBBAGGGGGGGGGGGHHHHGGHHGHHHHHHHHHHHHHHGEFGFGHHHHHHHHHHHHHHGHHGGGGGHHGGGGGGHHHHFHHHHHHHHHGHHHHHGHHHGHHHHHHHGGFGGFHHHHHHHHFHHHHHHGGCCGGGHGGDFGGH
@M02034:409:000000000-BFKT7:1:2112:17363:18429 1:N:0:30
AAAGTCGAGGTGCCTAAAGTGGCAACCCAGACTGAGGAGCGTGTTGGTGGTGTAGAGCTTCCTGTAGCCGCATGGCGTTCGTACTTAAATATGGAACTAACCATTCCAATTTTCGCTGTCTCTTATACACATCTCCGAGCCCACGAGACT
+
ABAAAFBBBB>ABGGGGGGGGFFFGDHEGHHGHHHHGHGHGGGGHHHEFEEFGGHFGHHHHHHHHGHHFFGEGGHHGEEFEEFHGHFBHHFHHHHHHHGFHHHHHHHFFGFHHFGGGGEFHGGGHHGGFFFHFH1DE/CCGFGGCCGGGH
@M02034:409:000000000-BFKT7:1:2112:18231:18433 1:N:0:30
AAAGTCGAGGTGCCTAAAGTGGCAACCCAGACTACGAAGAATGTTGGTGGTGTAGAGCTTCCTGTAGCCGCATGGCGTTCGTACTTAAATATGGAACTAACCATTCCAATTTTCGCTGTCTCTTATACACATCTCCGAGCCCACGAGACT
+
AAA3>DAABD?4FGGGGFGGFFGHHHHGGHHGGHHGGHGGEFD5GFEFAEAA1GGEGHHGHFGFGHBFG1EEEDHHGDGGGDGHHHBBDHD4@GHBGBBGBGDGFGGFFHHHHB@DGG/FGBGGBBGGGHFHHGBD/<CC@/GFCGCDFB
@M02034:409:000000000-BFKT7:1:2112:19073:18434 1:N:0:30
AAAGTCGAGGTGCCTAAAGTGGCAACCCAGACTAGGAAGGATGTTGGTGGTGTAGAGCTTCCTGTAGCCGCATGGCGTTCGTACTTAAATATGGAACTAACCATTCCAATTTTCGCTGTCTCTTATACACATCTCCGAGCCCACGAGACT
+
AA@AAFBBBBAA4GGGGGGGFFGBGGAEGFDGHHHH3G2?GDGHGHGACDEFG3EFGFEHGEFFFGHHHGGCGEHHGFGGGFEHEGFFHDBBGFBGHFHGB0FG3BF4?GFGGFEGA/?FGFGHFHHFBFFHHBGFE/DCC/F/<ADGDG
@M02034:409:000000000-BFKT7:1:2112:18292:18436 1:N:0:30
AAAGTCGAGGTGCCTAAAGTGGCAACCCAGACTCTGTCGGCTGTTGGTGGTGTAGAGCTTCCTGTAGCCGCATGGCGTTCGTACTTAAATATGGAACTAACCATTCCAATTTTCGCTGTCTCTTATACACATCTCCGAGCCCACGAGACT
+
AABAAFBB@DAAGCGGCFGGFDFFHHFGGHHGHHHGHHGCGGCBGHHEFFEFEEGHHGGFHHHHFGFHHEEEGGHHGGGGGGFHHHDFGHHHHHHHFBFFFFFGHFHDFHGHHEGGGGEFHHHHFFGHFGEFGH3GE//BC/<<AC/DGG
@M02034:409:000000000-BFKT7:1:2112:22997:18441 1:N:0:30
AAAGTCGAGGTGCCTAAAGTGGCAACCCAGACTACGAAGAATGTTGGTGGTGTAGAGCTTCCTGTAGCCGCATGGCGTTCGTACTTAAATATGGAACTAACCATTCCAATTTTCGCTGTCTCTTATACACATCTCCGAGCCCACGAGACT
+
BBBBBFBBBBABGGGGGGFGGGGHHHHGGHHGHHFEDFGGHGHFGHFFGGGGGFHFDEFHDGHHDGFFGEC0EEFFG1EEDECGGHHHFGFFHHBDGHHFFFBF??FDFFGHHFEGFGEBGHHHFHHFGBBGHHHDD/@C?CGFG?CADG
@M02034:409:000000000-BFKT7:1:2112:4375:18442 1:N:0:30
AAAGTCGAGGTGCCTAAAGTGGCAACCCAGACTGGGAAGCAGGTTGGTGGTGTAGAGCTTCCTGTAGCCGCATGGCGTTCGTACTTAAATATGGAACTAACCATTCCAATTTTCGCTGTCTCTTATACACATCTCCGAGCCCACGAGACT
+
ABBBAFCBCCBCGGGGGGGFFGGHHHHGGHHGHHHHGHGHHGHHGHGEFGEFHHHHHHHHHHHHHHHGHGGGGGHFGGGGGGHHHHHHGHHHHHGHHHGGHHHHHHHHHHHHHHGGGGGHHHHHGHGGFGHHHHGGG@DGGGHGGCFGGH
@M02034:409:000000000-BFKT7:1:2112:15170:18442 1:N:0:30
AAAGTCGAGGTGCCTAAAGTGGCAACCCAGACTCAGACGAATGTTGGTGGTGTAGAGCTTCCTGTAGCCGCATGGCGTTCGTACTTAAATATGGAACTAACCATTCCAATTTTCGCTGTCTCTTATACACATCTCCGAGCCCACGAGACT
+
BBAAA5AADB>AGGGFGGGGGBFFHHHGGHHGHGHHGGECEGFFGFEFFEBFGHHBFHHHHHHFFDGGHGGGFGHHGGGGGGGHAGHFHHEFGBGFHHHHGHBGHHHFGHHHHHGGGGEFGHGFFGFFGGHHHHEHGFCGGGGGGC@/AD
@M02034:409:000000000-BFKT7:1:2112:11190:18442 1:N:0:30
AAAGTCGAGGTGCCTAAAGTGGCAACCCAGACTCCG
+
CCCCCFCCCCBCGGGGGGGGGGGHHHHGGHHGH3FF
@M02034:409:000000000-BFKT7:1:2112:7747:18464 1:N:0:30
AAAGTCGAGGTGCCTAAAGTGGCAACCCAGACTCCGCCTCCTGTTGGTGGTGTAGAGCTTCCTGTAGCCGCATGGCGTTCGTACTTAAATATGGAACTAACCATTCCAATTTTCGCTGTCTCTTATACACATCTCCGAGCCCACGAGACT
+
CCCCCFCABCCCGGGGGGGGGGGHHHHGGHHGHHGGGGGGHHGHHFEGGGGFGHHGHHGHGFHHHHHGHGGGGGHHGGGGGGGHGHBFHHHHHGBEFHHHHHHHHHGHDFHHHFFGGGFFFHHGFHGF3GFHHFFHGCFGGGHFDCFGGH
@M02034:409:000000000-BFKT7:1:2112:18351:18466 1:N:0:30
AAAGTCGAGGTGCCTAAAGTGGCAACCCAGACTGAGCATCGGGTTGGTGGTGTAGAGCTTCCTGTAGCCGCATGGCGTTCGTACTTAAATATGGAACTAACCATTCCAATTTTCGCTGTCTCTTATACACATCTCCGAGCCCACGAGACT
+
BCCCAFBCCCABGGGGGGGGGGGGHHHGGHHGHHHHHHHHGGGHGGGFGGGGFFGDHHHHFHHHHGHFFGGGGGHGGEGGGGGHHHHHHHHHHHFDHGGGFEFGFGHFHHGHHHEGGGEGFHHHFHHHHGHHHHHGG@GGGEHGGCFDDH
@M02034:409:000000000-BFKT7:1:2112:19404:18475 1:N:0:30
AAAGTCGAGGTGCCTAAAGTGGCAACCCAGACTAATGAGAATGTTGGTGGTGTAGAGCTTCCTGTAGCCGCATGGCGTTCGTACTTAAATATGGAACTAACCATTCCAATTTTCGCTGTCTCTTATACACATCTCCGAGCCCACGAGACT
+
AAABCFCBCBAAGGGGGGGGGGGGFHHGGHHGHHHGHHHHHGHHHHFEGGFFGHHGHHHGHHHGGGHGGEGGGGHHGGGGGGGHHHGHHHGHHHHHHHHGHHGHHHHHHHGHHGGGGGAFHGHHGHHHHHHHFHHHGCGGGGHGGFFGGH
@M02034:409:000000000-BFKT7:1:2112:10077:18475 1:N:0:30
AAAGTCGAGGTGCCTAAAGTGGCAACCCAGACTAGTAGGCAGGTTGGTGGTGTAGAGCTTCCTGTAGCCGCATGGCGTTCGTACTTAAATATGGAACTAACCATTCCAATTTTCGCTGTCTCTTATACACATCTCCGAGCCCACGAGACT
+
AAAAAFABBBBBGGGFFGGFGGGHHHHGGGHGHGGGHHHHBGGHHHGGGGEFHHHHGHFHGHHHHHHGHGGFGGHHGGGGGGHHHHHHHGHHHGFFGHHGHHGHHHHHHGFHHHGGGGGHGHHHHHHGGFHHHHHFGCGCGGHGGGGGGD
@M02034:409:000000000-BFKT7:1:2112:9593:18476 1:N:0:30
AAAGTCGAGGTGCCTAAAGTGGCAACCCAGACTGCGCATACTGTTGGTGGTGTAGAGCTTCCTGTAGCCGCATGGCGTTCGTACTTAAATATGGAACTAACCATTCCAATTTTCGCTGTCTCTTATACACATCTCCGAGCCCACGAGACT
+
AAABAFBCCCAAGGGGGGGGGGGHHHHGGHHGHHHGGGGGHHHHHHHEGGGFHHHHHGHHHHHHHHHHHGGGGGHHGGGGGGHHHHHHHHHHHHHHHHHGHEHHHHHHHHHHHGGGGGGHHHHHFHHHGHHHHHGFGGGGGGHGGGGGGG
@M02034:409:000000000-BFKT7:1:2112:6436:18477 1:N:0:30
AAAGTCGAGGTGCCTAAAGTGGCAACCCAGACTATGACGAATGTTGGTGGTGTAGAGCTTCCTGTAGCCGCATGGCGTTCGTACTTAAATATGGAACTAACCATTCAATTTTCGCTTCTCTTATACACATCTCCGAGCCCACGAGACTAG
+
BBBCAFBBCCAAGGGGGGGGGGGHHHHGGHHGHHHHHFFGGHHHHHHGFGEFGHHHHHHHHHHHGFHHHEGFGEHGGGGGGFHHHHHGHHHHHHHHGGGFGGDGHHHFHHHHHGDFHGGHHHHHGHHHFHHHHHC?@C?CGFD@FGGHHH
@M02034:409:000000000-BFKT7:1:2112:9468:18479 1:N:0:30
AAAGTCGAGGTGCCTAAAGTGGCAACCCAGACTCATAATCATGTTGGTGGTGTAGAGCTTCCTGTAGCCGCATGGCGTTCGTACTTAAATATGGAACTAACCATTCCAATTTTCGCTGTCTCTTATACACATCTCCGAGCCCACGAGACT
+
CCCCCFCCCCCBGGGGGGGGGGGHHHGGGGEGHHHHHHHHHHHHHHHGGGGFGFGHHHHHGHHHHHHHGEGGGGHGGECFGEHEGHHHHHHHHHGHGHGGGHFHHHHFFGHHHHGDGGAFFHHHHHHHHGHHHHHHGGGGGGHGGFGFGH
@M02034:409:000000000-BFKT7:1:2112:27832:18481 1:N:0:30
AAAGTCGAGGTGCCTAAAGTGGCAACCCAGACTAGGCATCGGGTTGGTGGTGTAGAGCTTCCTGTAGCCGCATGGCGTTCGTACTTAAATATGGAACTAACCATTCCAATTTTCGCTGTCTCTTATACACATCTCCGAGCCCACGAGACT
+
AAABBFBB@BAAGGGGG4BGGGGHHHHGGAGGHHGHHHHHGGGHFGGGGGGGHFHFHHHHGHHHHHHHHEEFGGHHGGGGGGHHHHHHFHHHHHFFHHHGHCHHFHHHFGHHHEGGGGGGHHHHGHHHBGGHHHHFD@GGGGHGCCC?AD
@M02034:409:000000000-BFKT7:1:2112:21349:18486 1:N:0:30
AAAGTCGAGGTGCCTAAAGTGGCAACCCAGACTCCGAAGGAGGTTGGTGGTGTAGAGCTTCCTGTAGCCGCATGGCGTTCGTACTTAAATATGGAACTAACCATTCCAATTTTCGCTGTCTCTTATACACATCTCCGAGCCCACGAGAC
+
CCCCCFCCCCCCGGGGGGGGGGGHHHHGGHHGH3GEFGG2F2EFGHGFGFEFHHHHHHHHHHHHHHHHHGGGGGHHGGGGGGHHHHHHHHHHHHHGHHHGHHHHGHHHHHHHHGGGGGGGHHHHHHHHGHHHGHHFGGGFGGHGGGGGF
@M02034:409:000000000-BFKT7:1:2112:18921:18489 1:N:0:30
AAAGTCGAGGTGCCTAAAGTGGCAACCCAGACTAATAAGGCGGTTGGTGGTGTAGAGCTTCCTGTAGCCGCATGGCGTTCGTACTTAAATATGGAACTAACCATTCCAATTTTCGCTGTCTCTTATACACATCTCCGAGCCCACGAGACT
+
AAABAFAABDABGGGGGFGGDGFFHFHGGHGGFHHHHHHHHGGEEGGAFGEFFFEFGHGHGHFHHFGFGDCEEEHHEEEFEEECEGGHFHEEFHBGHHFHHHHHHHGHHHHHHGFFGGGHGEGFGHFHGGHHGGBGGBCGGGHGGGGGGB
@M02034:409:000000000-BFKT7:1:2112:11865:18494 1:N:0:30
AAAGTCGAGGTGCCTAAAGTGGCAACCCAGACTAATAATAATGTTGGTGGTGTAGAGCTTCCTGTAGCCGCATGGCGTTCGTACTTAAATATGGAACTAACCATTCCAATTTTCGCTGTCTCTTATACACATCTCCGAGCCCACGAGACT
+
A>ABAFBBBBABFGGGGGGGGGGGHHHGGHHGHHHHHGHHHHHHHHHGGGAFEFGGHHHHHHFHFGHHHGGGGGHHGEGGFFHHHHHHGHHHHHFHHHFGHHGHHHHHHHGHHHGGGGFHFHHHHHGHGEGHHHHDDBDCFGHGG?DGGH
@M02034:409:000000000-BFKT7:1:2112:28262:18502 1:N:0:30
AAAGTCGAGGTGCCTAAAGTGGCAACCCAGACTGTG
+
CCCCBFBCCCCCGGGGGGGGGGGHHHHGGHHGH335
@M02034:409:000000000-BFKT7:1:2112:11880:18508 1:N:0:30
AAAGTCGAGGTGCCTAAAGTGGCAACCCAGACTAATAATAATGTTGGTGGTGTAGAGCTTCCTGTAGCCGCATGGCGTTCGTACTTAAATATGGAACTAACCATTCCAATTTTCGCTGTCTCTTATACACATCTCCGAGCCCACGAGACT
+
AABBBFBBBDABFGGGGGGGGGGHFFHGDGHGHHHGGGG5GFHHHGH?CFEFHHHHHHHHHHHH5HHHHGGEEGGHGGGGGGFHHHHGDHHHEHDFFHGFFHHHHHHHBGGGGG/EFFEFEHGHHGFGGCFFHHFGGC/<BFHF@/>C<G
@M02034:409:000000000-BFKT7:1:2112:11862:18511 1:N:0:30
AAAGTCGAGGTGCCTAAAGTGGCAACCCAGACTAATAATAATGTTGGTGGTGTAGAGCTTCCTGTAGCCGCATGGCGTTCGTACTTAAATATGGAACTAACCATTCCAATTTTCGCTGTCTCTTATACACATCTCCGAGCCCACGAGACT
+
CCCCCFCCBCCCGGGGGGGGGGGHHHHGGHHGHHGHHHGGHHHHGHHFGGGGHFHBFHHHFHHHHGHFHGGGGGHGGGGGGGFHHHFGHHHHHFGGFHHHGHHGFHHFFGHHHGEGGGFGHHHH4FFGHFHGHHHGC//@CFHGGGGGCH
@M02034:409:000000000-BFKT7:1:2112:14080:18521 1:N:0:30
AAAGTCGAGGTGCCTAAAGTGGCAACTCAGACTCGTCTGGATGTTGGTGGTGTAGAGCTTCCTGTAGCCGCATGGCGTTCGTACTTAAATATGGAACTAACCATTCCAATTTTCGCTGTCTCTTATACACATCTCCGAGCCCACGAGACT
+
AABAAFBBCCABGGGFGGGGGGGGHHHHHHHGHGGGGHFHFGHHHHHEFGEFGHHHHFHGHHHHFHHHHGGGGGHHGGGGGEHHHHHGHHHHHHHHFFHHFFFHHHHGHHHHHHGGGGEFHFHHHHHHHHHHHHGHGCGFGGFGGGGGGG
@M02034:409:000000000-BFKT7:1:2112:11265:18525 1:N:0:30
AAAGTCGAGGTGCCTAAAGTGGCAACCCAGACTAATAATAAGGTTGGTGGTGTAGAGCTTCCTGTAGCCGCATGGCGTTCGTACTTAAATATGGAACTAACCATTCCAATTTTCGCTGTCTCTTATACACATCTCCGAGCCCACGAGACT
+
BCCBBFCCCCAAGGGGGGGGGGGGHHHGGHHGHHHHHHHHHGHGHHGEFGFFGHHHHHHHHHHHHGHHHGGGGGHHGGGGGGHHHHHHHHHHHHGHHHHHHHHHGHHHGHHHHHGGGGFFGHHHHHHHHHGHHHHHGFGGGGHFGGGGGG
@M02034:409:000000000-BFKT7:1:2112:18746:18528 1:N:0:30
AAAGTCGAGGTGCCTAAAGTGGCAACCCAGACTACTAATAATGTTGGTGGTGTAGAGCTTCCTGTAGCCGCATGGCGTTCGTACTTAAATATGGAACTAACCATTCCAATTTTCGCTGTCTCTTATACACATCTCCGAGCCCACGAGACT
+
BBBCBFCCCCCCGGGGGGGGGGGHHHHGGHHGHHHHHHHHFGHHHHHGGGGGHHHHHHHHHHHHGFHHHGGGGGHHGGGGGGHHHHHFHHHHHHHHGHHHHHHHHGHHHHHHHHGGGGGHHFHHHHHHGHGHHGGHF@CGGGHGGCGGGH
@M02034:409:000000000-BFKT7:1:2112:11306:18528 1:N:0:30
AAAGTCGAGGTGCCTAAAGTGGCAACCCAGACTGGGAGGCAGGTTGGTGGTGTAGAGCTTCCTGTAGCCGCATGGCGTTCGTACTTAAATATGGAACTAACCATTCCAATTTTCGCTGTCTCTTATACACATCTCCGAGCCCACGAGACT
+
AAABAFBBBBAAGGGGCFGGGGGHHHHGGHHGHHHHHGGGGGGHHHGGGGGFHFHHHHHHFHHHHHHHHGGGGGHHGGGGGGHHHHHHGGHHHHGHHHHGHHHHHHHFHHHHHGGGGGFHHHHHHHGHHHHHGHFFGGGCGGHGGGGGGH
@M02034:409:000000000-BFKT7:1:2112:21132:18531 1:N:0:30
AAAGTCGAGGTGCCTAAAGTGGCAACCCAGACTGGGAATCAGGTTGGTGGTGTAGAGCTTCCTGTAGCCGCATGGCGTTCGTACTTAAATATGGAACTAACCATTCCAATTTTCGCTGTCTCTTATACACATCTCCGAGCCCACGAGACT
+
ABCBAFABBBBCGGGGGGGFGGGHHHHGGHHGHHHHHGHHHHHFHHGEFGEFHHHHHGHHHHHHHHHHHGGGGGHHGGGGGGHHHHGHHFHHHGGGHGHGHHFHHHGHHHHHHHGGGGGHHHHHHHGHEHFHHHHHGFGDGGHGGCGGGF
@M02034:409:000000000-BFKT7:1:2112:6395:18539 1:N:0:30
AAAGTCGAGGTGCCTAAAGTGGCAACCCAGACTACTCGTGCTGTTGGTGGTGTAGAGCTTCCTGTAGCCGCATGGCGTTCGTACTTAAATATGGAACTAACCATTCCAATTTTCGCTGTCTCTTATACACATCTCCGAGCCCACGAGACT
+
B?AABF@ADDAAGGGGFGGGGGGHHGHGGFGCF3FG3EGDCFHHHEEBFCGGHEG5GB3GDGHHFFBB3AE>?EG1E>/FEA2FEHGHHHGFHH33B3BB?03BBFGF?B3FE4//EE<B44BF4B??BCD1GFG1B<<CCFHE@/>/CF
@M02034:409:000000000-BFKT7:1:2112:26423:18545 1:N:0:30
AAAGTCGAGGTGCCTAAAGTGGCAACCCAGACTGTGGGGGGGGT
+
CCCCCFBBBCBCGGGGGGGGGGGHHHHGGHHGHCAAGG2FG-BF
@M02034:409:000000000-BFKT7:1:2112:3861:18549 1:N:0:30
AAAGTCGAGGTGCCTAAAGTGGCAACCCAGACTAGGAATCAGGTTGGTGGTGTAGAGCTTCCTGTAGCCGCATGGCGTTCGTACTTAAATATGGAACTAACCATTCCAATTTTCGCTGTCTCTTATACACATCT
+
AA>AADABDB2>4FG5GGGEGCAGGDAED2AFGHHHGHHG5FGGFEGEFDEFABD5E53GECGGFBGGHECEFFHGGGGAEEGEGHFFBGBFGHGHFHGBE0FFF4???FFHHGEGCGEGHFFGGHG2?F1G1B
@M02034:409:000000000-BFKT7:1:2112:13418:18557 1:N:0:30
AAAGTCGAGGTGCCTAAAGTGGCAACCCAGACTAAGAATCCGGTTGGTGGTGTAGAGCTTCCTGTAGCCGCATGGCGTTCGTACTTAAATATGGAACTAACCATTCCAATTTTCGCTGTCTCTTATACACATCTCCGAGCCCACGCGACT
+
BBBBBFABDBBBGGGGGCGGGGFHHHHGGHHGHGHHGHHHHGGGGGGGGGGAGHHHGHHHGHHHHFEHHGGCEGHHGGCGGGFHGHHH3GEGGGH3GHGHHGGGFHDD?FFHHHCGG/EEHHGBFHBF3BGFHHGH//@DGFAFG//<<@
@M02034:409:000000000-BFKT7:1:2112:20654:18559 1:N:0:30
AAAGTCGAGGTGCCTAAAGTGGCAACCCAGACTCGGCCTGGGGTTGGTGGTGTAGAGCTTCCTGTAGCCGCATGGCGTTCGTACTTAAATATGGAACTAACCATTCCAATTTTCGCTGTCTCTTATACACATCTCCGAGCCCACGAGACT
+
ABBAAFBCCCBBGGGGGGGGGGGHHHHGGHHGHHGGGGGGHGGEGGGAFFEFHFHHHGFHHHHHHHHHHGGGGGHHGEGGGEGFHHGFHGFHHHHHHHHHHGHHHHHGHHGHHHGGGGFGFFHHFHHHHFHHHHHFC/CGGGGGGFGGGG
@M02034:409:000000000-BFKT7:1:2112:5577:18559 1:N:0:30
AAAGTCGAGGTGCCTAAAGTGGCAACCCAGACTGCTCTTAATGTTGGTGGTGTAGAGCTTCCTGTAGCCGCATGGCGTTCGTACTTAAATATGGAACTAACCATTCCAATTTTCGCTGTCTCTTATACACATCTCCGAGCCCACGAGACT
+
AAABAFBBBBABGGGGGGGGGGGHGHHGGGHGHHHHHHHHHHHGHHHEGGGFGHFGFFHHHHHHHHGHHGGGGGGHGGGGGEGHHHGHGHHHHHBDGHHGGHHHHHHGHHHHHFE/EGFHGHGGHHH4B32GHGHFGGGGGGHGGCDD?D
@M02034:409:000000000-BFKT7:1:2112:7894:18565 1:N:0:30
AAAGTCGAGGTGCCTAAAGTGGCAACCCAGACTGGGTGTTGGGTTGGTGGTGTAGAGCTTCCTGTAGCCGCATGGCGTTCGTACTTAAATATGGAACTAACCATTCCAATTTTCGCTGTCTCTTATACACATCTCCGAGCCCACGAGACT
+
BBBBBFBBBBBBGGGGGGGGGGGHHHHGGHGFGEFG3EEFCGGGGGGFGGGGHHHHFHHHHHHHHHHHGGGEFGHHGGGGGGBGHH4FGGGHHHFFFHGHHHBFFHHF4FGHHFECF?FFHHHHGFFFDF2GHHHHG//CCFHGG@C?ED
@M02034:409:000000000-BFKT7:1:2112:18231:18568 1:N:0:30
AAAGTCGAGGTGCCTAAAGTGGCAACCCAGACTGGGTGTGGGGTTGGTGGTGTAGAGCTTCCTGTAGCCGCATGGCGTTCGTACTTAAATATGGAACTAACCATTCCAATTTTCGCTGTCTCTTATACACATCTCCGAGCCCACGAGACT
+
AABBAFBBBBABGGGGGGGGGGGHHHHGGGHGHHFHHDGEEGGGGGGGFGABBDGBGHHHFHHHHHHHHGGGGGHFGEFGGDFHHHFG3BGFHHFFFHHHHHGGEGFBHHFFHFGGGGGHHFHHFHGFFCDGHHFDE@FGGGHGGGGCEH
@M02034:409:000000000-BFKT7:1:2112:9533:18574 1:N:0:30
AAAGTCGAGGTGCCTAAAGTGGCAACCCAGACTGTTCATAATGTTGGTGGTGTAGAGCTTCCTGTAGCCGCATGGCGTTCGTACTTAACTATGGAACTAACCATTCCAATTTTCGCTGTCTCTTATACACATCTCCGAGCCCACGAGACT
+
A3>AAFAABBAAFGGFGGGFGBEFHFH?DGFFH3FGHFFH5GHHHH2EE2FFFEH55FBGAFHGFBGFH1EEEGHHGAEFEGBEEFFH3B44GG33@F33@F3FGGBGDG?F4FE?EFFFFGGGFFEG4BFBBGFB/></B<<C/C?DD<
@M02034:409:000000000-BFKT7:1:2112:13404:18575 1:N:0:30
AAAGTCGAGGTGCCTAAAGTGGCAACCCAGACTAAGAATCCGGTTGGTGGTGTAGAGCTTCCTGTAGCCGCATGGCGTTCGTACTTAAATATGGAACTAACCATTCCAATTTTCGCTGTCTCTTATACACATCTCCGAGCCCACGAGACT
+
B@BAAFBBB?>AGFFGGGGGFGGHBGHGCHHGHHHHHHHHHGGGGGG1FE1FC3FGHHHHFHHFHFHFHGGEGEHGGEGGGGFEHHHHHHHBHFFFFGFGHA?FHHGGHHHHHBEEFG<1DBFGFGGDFFHHFGDFA/DCGECFGGG/.F
@M02034:409:000000000-BFKT7:1:2112:12526:18575 1:N:0:30
AAAGTCGAGGTGCCTAAAGTGGCAACCCAGACTTTTGCGAAGGTTGGTGGTGTAGAGCTTCCTGTAGCCGCATGGCGTTCGTACTTAAATATGGAACTAACCATTCCAATTTTCGCTGTCTCTTATACACATCTCCGAGCCCACGAGACT
+
BBBBBFBBBBAAGGGGGGGGGFGHHHHGGHHGHHHHHHGGGGGHHHGEFGEFGGHHHFHHGHHHHHHHHGGGGGHHGEGGGFHHHHHHHHHHHHFGF3GFGGHHHHHGHHHHHHGGGGEHBHHHGHHGHHHHHHGHGCDGGGHGCCGGGF
@M02034:409:000000000-BFKT7:1:2112:25776:18578 1:N:0:30
AAAGTCGAGGTGCCTAAAGTGGCAACCCAGACTGGTAGGGCGGTTGGTGGTGTAGAGCTTCCTGTAGCCGCATGGCGTTCGTACTTAAATATGGAACTAACCATTCCAATTTTCGCTGTCTCTTATACAATCTCCGAGCCCACGAGACTA
+
BBBBBFBBBBAAGGGGGGGGFGGHHHHGGHHGHHHGGHGGHGGGFGGEFDBFGHHHHHHHHHHHGHHHHGGEGGHHGGGGGGHHHHHHFHFHHHGHGFHFFHFHHHHHHHHHHHGGGGGFFHHHHHHFGHHHHHGCCGGGGEGGGGGGHE
@M02034:409:000000000-BFKT7:1:2112:10855:18580 1:N:0:30
AAAGTCGAGGTGCCTAAAGTGGCAACCCAGACTACGCGGGATGTTGGTGGTGTAGAGCTTCCTGTAGCCGCATGGCGTTCGTACTTAAATATGGAACTAACCATTCCAATTTTCGCTGTCTCTTATACACATCTCCGAGCCCACGAGACT
+
AAACAFCCCBABGGGGGGGGGGGGGHHGGHHGHHHGGGGGGGGHHHHGGGGFGFHHHHGHHHHHHHHHHGGGGGHHGGGGGGHHHHHHHHHHHHFFHHGHHHFHHHHHHHHHHHGGGGDFHHHHHHGHGHHHHHHHGGGGGGHGGGGGGH
@M02034:409:000000000-BFKT7:1:2112:27462:18590 1:N:0:30
AAAGTCGAGGTGCCTAAAGTGGCAACCCAGACTAATTGTCCGGTTGGTGGTGTAGAGCTTCCTGTAGCCGCATGGCGTTCGTACTTAAATATGGAACTAACCATTCCAATTTTCGCTGTCTCTTATACACATCTCCGAGCCCACGAGACT
+
BBCCBFBBBCABGGGGBFGGGGGHHHHGGHGGGHHHHHHHGGGGGGGEGGEFFGHHHHHGHHHHHHHHHEFGGGHGGGGGGGGGHHHGHHHHHHHHFHHFHHGHGHHHHHHHHHGGGFEGHHHHHHHHFHHHHFGFGCCDCGHGGGGDGE
@M02034:409:000000000-BFKT7:1:2112:18486:18591 1:N:0:30
AAAGTCGAGGTGCCTAAAGTGGCAACCCAGACTACGAAGAAGGTTGGTGGTGTAGAGCTTCCTGTAGCCGCATGGCGTTCGTACTTAAATATGGAACTAACCATTCCAATTTTCGCTGTCTCTTATACACATCTCCGAGCCCACGAGACT
+
AABB>FBBDDAAGGFGGGGFGCGHHHCFGHHGHHHEGHGAFGHFGHGFFFFAFGHFHHHHHFHFGHHGHGGGGFHHGGGGGGHHHHGHFGHHHHHHGHGHHHHHHHHHGHHHHHCFGG/3DHGHHHHHFFDGGDDDC>DCGGHGGGGGGG
@M02034:409:000000000-BFKT7:1:2112:19757:18593 1:N:0:30
AAAGTCGAGGTGCCTAAAGTGGCAACCCAGACTCATCATCAGGTTGGTGGTGTAGAGCTTCCTGTAGCCGCATGGCGTTCGTACTTAAATATGGAACTAACCATTCCAATTTTCGCTGTCTCTTATACACATCTCCGAGCCCACGAGACT
+
CCCCCFCCCCBCGGGGGGGGGGGHHHHGGHHGH3GH5GFFFHHHHHGEFGGGHHHFHHHHHHHHHHHFFGGGGGGFGGGGGGGHGHHHHHHHHHFFFHGHFFFGHFFFFHHHHGGGDGEGEGGHFHFDFFDHHHHHDCGGGGAFGDCEGH
@M02034:409:000000000-BFKT7:1:2112:18505:18598 1:N:0:30
AAAGTCGAGGTGCCTAAAGTGGCAACCCAGACTAATAAGAATGTTGGTGGTGTAGAGCTTCCTGTAGCCGCATGGCGTTCGTACTTAAATATGGAACTAACCATTCCAATTTTCGCTGTCTCTTATACACATCTCCGAGCCCACGAGACT
+
CCCCCDAABBBBGGGGGGGFGGGHHHHGGHHGHHBFGCHFBFHHHHHGGGGGHGHHHHHHHHHHHHHGHGGEGGHHGGGGGGGHHHHHHHHHHEFGCHHHHHHHHHHHHGFHHFGGGGGGHHHHGFHHHHGHHHFBFDCFGGEGGGCCGF
@M02034:409:000000000-BFKT7:1:2112:26664:18609 1:N:0:30
AAAGTCGAGGTGCCTAAAGTGGCAACCCAGACTCAGGGTAATGTTGGTGGTGTAGAGCTTCCTGTAGCCGCATGGCGTTCGTACTTAAATATGGAACTAACCATTCCAATTTTCGCTGTCTCTTATACACATCTCCGAGCCCACGAGAAT
+
BAABBFBADDBBGGGFGGGGGGGHHHHGGHHGHGCCGHGFHGHHFHEAFEGEFFGFA5FG5FGHFGFFDFGAEEC1EEECFE2GEGGH3FFGGH3@FGHH31?FGDFDGGHHGGEEFEE?4BBFDFFDFBGFFFF2D/BD//?<C?CE/?
@M02034:409:000000000-BFKT7:1:2112:8147:18609 1:N:0:30
AAAGTCGAGGTGCCTAAAGTGGCAACCCAGACTAAGCCTCTGGTTGGTGGTGTAGAGCTTGCTGTAGCCGCATGGCGTTCGTACTTAAATATGGAACTAACCATTCCAATTTTCGCTGTCTCTTATACACATCTCCGAGCCCACGAGACT
+
BBBCBFBCCCCCGGGGGGGGGGGHHHHGGHHGHHBGHEGGHHHHBECAAAEEF3F5BB3B3FGGDAD5AEE@FEF10?EAE>BCFGHFFDHF@GBDGFHH303BB?G4FGDHD?EAEE<B4DDF3F?DGB2?GDF?FCGG//FFC/<AEH
@M02034:409:000000000-BFKT7:1:2112:21866:18615 1:N:0:30
AAAGTCGAGGTGCCTAAAGTGGCAACCCAGACTAAGGATCAGGTTGGTGGTGTAGAGCTTCCTGTAGCCGCAT
+
AABBABAABDAAGGGGGFGGFGGHHHHGGHHGH3FGHDGFC3GHF22FE1EA13D5BB3A5FA5BBFBBAE0E
@M02034:409:000000000-BFKT7:1:2112:26648:18621 1:N:0:30
AAAGTCGAGGTGCCTAAAGTGGCAACCCAGACTCAGGGTAATGTTGGTGGTGTAGAGCTTCCTGTAGCCGCATG
+
BBBBAB3ADDABGGGGGGGGGGGGHHHGGHHGG333B2GF3D55B52BA2EC1BE55D3B5B5ABAAAF1AAEE
@M02034:409:000000000-BFKT7:1:2112:13626:18632 1:N:0:30
AAAGTCGAGGTGCCTAAAGTGGCAACCCAGACTTGTAAGCAGGTTGGTGGTGTAGAGCTTCCTGTAGCCGCATGGCGTTCGTACTTAAATATGGAACTAACCATTCCAATTTTCGCTGTCTCTTATACACATCTCCGAGCCCACGAGACT
+
AAAAAFA??DAAFGGGG1GGGGGHHFHGGHGGHGGGHHHHHHGGGHGGGGGFHGHGHGHGHEHHHGHGHECGGFHHGGGGGGHHHHHHFHFHHEHFHHFHHHFGGHHHHHHHHFEGGGEBFFHHDGDHFHFHHGDHGCCCGAGGGGGGGH
@M02034:409:000000000-BFKT7:1:2112:5678:18632 1:N:0:30
AAAGTCGAGGTGCCTAAAGTGGCAACCCAGACTGGGCAGGGGGTTGGTGGTGTAGAGCTTCCTGTAGCCGCATGGCGTTCGTACTTAAATATGGAACTAACCATTCCAATTTTCGCTGTCTCTTATACACATCTCCGAGCCCACGAGACT
+
CCBCCFBBCCBCGGGGGGGGGGGHHHHGGHHGHHHHGHGGGGGGGGGGGGGGGHHHHHGHGHHHFGHHHGGGGGHHGGGGGEGHHHHHHGHHHHGGHHHHHHGGFHHHFGHHHFGGGFGHGHHHFHHHFHHGHHHGGFFGGEGGGGGDDD
@M02034:409:000000000-BFKT7:1:2112:7829:18634 1:N:0:30
AAAGTCGAGGTGCCTAAAGTGGCAACCCAGACTTCGCCGCCTGTTGGTGGTGTAGAGCTTCCTGTAGCCGCATGGCGTTCGTACTTAAATATGGAACTAACCATTCCAATTTTCGCTGTCTCTTATACACATCTCCGAGCCCACGAGACT
+
CCCABFCCDCBCGGGGGGGGFGGHHHHGGHHGHHHGGGGGGGHHHHHGGGGFGHHBHHHHHHHHHHHHHFGCEGHHGGGGGGFHHHHHDHHHHHHHGHHHHHHHHHHHFGHHHEEGGGGHHGHHGHHHGHEHHHGHGFDCGGHGGGGGGH
@M02034:409:000000000-BFKT7:1:2112:25575:18648 1:N:0:30
AAAGTCGAGGTGCCTAAAGTGGCAACCCAGACTAATAATCTTGTTGGTGGTGTAGAGCTTCCTGTAGCCGCATGGCGTTCGTACTTAAATATGGAACTAACCATTCCAATTTTCGCTG
+
CBCCCFABCCCBGGGGGGGGGGGHHHHGGH2FGFFFDEGGDG5GHHF2BEFCA3FAF5A35FGHG5AD3AAAEEF1>BE?EE?FFGGGBEGFBD33F@GH31@FBDH44DBH44>>E?
@M02034:409:000000000-BFKT7:1:2112:3961:18651 1:N:0:30
AAAGTCGAGGTGCCTAAAGTGGCAACCCAGACTCAGGCGCAGGTTGGTGGTGTAGAGCTTCCTGTAGCCGCATGGCGTTCGTACTTAAATATGGAACTAACCATTCCAATTTTCGCTGTCTCTTATACACATCTCCGAGCCCACGAGACT
+
CCCCCFCCCBABGGGGGGGGGGGHHHHGGHGGHFCAGFCEGGGFFF?EF?FGFGGG5EGH5GGHGFHHHGE>EEGF@EEE?E2?GHHFHGHHHHB3GGFHCC?FGFHGDFFGGD/EFEEFBDFGDHFGHFFHHBBFE/@CCFHFG?@<AG
@M02034:409:000000000-BFKT7:1:2112:9229:18661 1:N:0:30
AAAGTCGAGGTGCCTAAAGTGGCAACCCAGACTAGGAATGGTGTTGGTGGTGTAGAGCTTCCTGTAGCCGCATGGCGTTCGTACTTAAATATGGAACTAACCATTCCAATTTTCGCTGTCTCTTATACACATCTCCGAGCCCACGAGACT
+
A?AABFABBBAABGGFGGG6GGDFHHGGFCEFHHGHHFHFGDFCEHGAFE?FGHGFHHHHHFHGFDGHHGGCGFHGGEEFGEFHEFGHGFHHHHGEGHFBE03GHFEFGHHHGHGGGGGFHDHHHHHHGHHHHHHHG?CCDEHGGCD/AG
@M02034:409:000000000-BFKT7:1:2112:18521:18662 1:N:0:30
AAAGTCGAGGTGCCTAAAGTGGCAACCCAGACTTCGCCTCTGGTTGGTGGTGTAGAGCTTCCTGTAGCCGCATGGCGTTCGTACTTAAATATGGAACTAACCATTCCAATTTTCGCTGTCTCTTATACACATCTCCGAGCCCACGAGACT
+
BBBBBFBBBBAAGGGGGGGGFGGHGFGGGHGGHHHGGGGGHHHFHGGGFGGFHHHHHGHHFGHHHHHHHGGGGGHHGGGGGGGGHHGGHHHFHHGHFHGBGHDGHHBGHHHHHBEEGGGGGGHHGHGHEHFCGHBGDCGC@FHGGGFFGH
@M02034:409:000000000-BFKT7:1:2112:22764:18662 1:N:0:30
AAAGTCGAGGTGCCTAAAGTGGCAACCCAGACTTCGCCTCATGTTGGTGGTGTAGAGCTTCCTGTAGCCGCATGGCGTTCGTACTTAAATATGGAACTAACCATTCCAATTTTCGCTGTCTCTTATACACATCTCCGAGCCCACGAGAC
+
A?AA>D?ABBBBCGGFFGGGGGCHHHHCFDHGGGFEGDEGFFGDGHHEFDFFHHHHHHHHHHHHHHHFGGGGEGHFGGGFGGHHHHFFFHBGHGGHFFHHHHHFHGHHHHHHHHGEGGEEGFFF3F3B3BDGGG3BB/D>/FFGC@@DD
@M02034:409:000000000-BFKT7:1:2112:28253:18663 1:N:0:30
AAAGTCGAGGTGCCTAAAGTGGCAACCCAGACTTGTCTTAATGTTGGTGGTGTAGAGCTTGCTGTAGCCGCATGGCGTTCGTACTTAAATATGGAACTAACCATTCCAATTTTCGCTGTCTCTTATACACATCTCCGAGCCCA
+
B@BCAFBCCCCBGGGGGGGGGGGHHHHGGCHGHFABGBBE5FHGGHC2A2EFAGGG55BA3ADFF5F5BEGAE?GAE1>?E>21?BGF3@FGHF33FGFH313F34B??GFHHG/>EEEDFEDF?FG?D3BCFDF2A>@B//?
@M02034:409:000000000-BFKT7:1:2112:22746:18665 1:N:0:30
AAAGTCGAGGTGCCTAAAGTGGCAACCCAGACTTCGCCTCATGTTGGTGGTGTAGAGCTTCCTGTAGCCGCATGGCGTTCGTACTTAAATATGGAACTAACCATTCCAATTTTCGCTGTCTCTTATACACATCTCCGAGCCCACGAGACT
+
BCCCCFCCCCBCGGGGGGGGGGGHHHHGGHHGHHHGGGGGHHHHHHHGGGEGHHHHHHHHHHHHHHHHHGGGGGHHGEGGGGHHHHHHHGHHHHFHGHHFHHGHHHGHHHHHHGGGGGGGHHHHHHGGHHEHHHHHGCGGGGHGGGGGGH
@M02034:409:000000000-BFKT7:1:2112:2271:18678 1:N:0:30
AAAGTCGAGGTGCCTAAAGTGGCAACCCAGACTAGGTCGGAGGTTGGAGGTGTAGAGCTTCCTGTAGCCGCATGGCGTTCGTACTTAAATATGGAACTA
+
3>>AAF3A3AAAAEGDGBBGEEFGBEGEFDAFGC3GEAECC2?EHB03B1BFG3D55B3GGFFHBGHBD1E>EDF1@EECE?1?FHF33BGBGE33B?E
@M02034:409:000000000-BFKT7:1:2112:2761:18678 1:N:0:30
AAAGTCGAGGTGCCTAAAGTGGCAACCCAGACTCCTGCTAATGTTGGTGGTGTAGAGCTTCCTGTAGCCGCATGGCGTTCGTACTTAAATATGGAACTAACCATTCCAATTTTCGCTGTCTCTTATACACATCTCCGAGCCCACGAGACT
+
BBBBBFBBBBABGGGGGGGFGGGHHHHGGHHGHHHHHHHHHHHHHHHGGGEFHHHHHHHHHHHFFGHHHEGGGGHHGEGGGFFHHHHGGHFHHFGHGHFHHHFHHHGHHHHHHHGGGGGHHHHHEGFHHHHGHHFHGGGCGEGGGGGGGH
@M02034:409:000000000-BFKT7:1:2112:28261:18679 1:N:0:30
AAAGTCGAGGTGCCTAAAGTGGCAACCCAGACTTGTCTTAATGTTGGTGGTGTAGAGCTTCCTGTAGCCGCATGGCGTTCGTACTTAAATATGGAACTAACCATTCCAATTTTCGCTGTCTCTTATACACATCTCCGAGCCCACG
+
A?AA>DAADDAABAF5EGGGAGABFABEEAFAAEFD3DFGHHHDFGHEAEABAAGFF5EGFGBGBAFDBAAAEEHB>EEEEEG1B4B3FGF4FGBD3@3CBFDGHGBFGHBGHF>?>EEB?BBB?FBGD33F?FBB?><<>?//>
@M02034:409:000000000-BFKT7:1:2112:11174:18679 1:N:0:30
AAAGTCGAGGTGCCTAAAGTGGCAACCCAGACTCAGCATTCTGTTGGTGGTGTAGAGCTTCCTGTAGCCGCATGGCGTTCGTACTTAAATATGGAACTAACCATTCCAATTTTCGCTGTCTCTTATACACATCTCCGAGCCCACGAGACT
+
AAAAAFABBBAAFGGGGGGGGGGHGHHGGHHGGHCHFFFHHHHHHHHEEEEFGHHFHHHHHGHFHHHHHGGFGGHHGGGFGEFHHHGHHHFHHGGGHHBFHHGGHHGGGHHHHHGFGGGEHFFGHHFHHFHHHFHHGCC/DEHGGCCGGH
@M02034:409:000000000-BFKT7:1:2112:26105:18683 1:N:0:30
AAAGTCGAGGTGCCTAAAGTGGCAACCCAGACTCCGCCGGCTGTTGGTGGTGTAGAGCTTCCTGTAGCCGCATGGCGTTCGTACTTAAATATGGAACTAACCATTCCAATTTTCGCTGTCTCTTATACACATCTCCGAGCCCACGAGACT
+
AABCCFABBB>AGGGGGGGGGGGGFGHGGHGGHHHGEGGGGGGHHHHEFFFFHHHGHHHHHGHHHHHHHGGFGGHHGEGGGGHGHHHGHHHHHHFGHHFFEGFHHHGHHHHHHHGGGGGHFHHGHFGHEHHHHFFHGGGGGGHGGFGGGD
@M02034:409:000000000-BFKT7:1:2112:12809:18685 1:N:0:30
AAAGTCGAGGTGCCTAAAGTGGCAACCCAGACTAAT
+
BCCCBFCCCCCCGGGGGGGGGGGHHHHGGHA2F335
@M02034:409:000000000-BFKT7:1:2112:25039:18687 1:N:0:30
AAAGTCGAGGTGCCTAAAGTGGCAACCCAGACTCATAATCATGTTGGTGGTGTAGAGCTTCCTGTAGCCGCATGGCGTTCGTACTTAAATATGGAACTAACCATTCCAATTTTCGCTGTCTCTTATACACATCTCCGAGCCCACGAGACT
+
CCCCCFBCCCABGGGGGGGGGGGHHHHGGHHGHHHHHHHHHHHHHHHDFGGFGGHHHGHHHHHHHHHGGGGGGGHHGGGGGGFHHHHHDGGHHHHFHHHGGHHHHHHHGHHHHGGGGGGHHGHHHHHHFHHHHHFHGDDGGGHGGGG?GH
@M02034:409:000000000-BFKT7:1:2112:26123:18688 1:N:0:30
AAAGTCGAGGTGCCTAAAGTGGCAACCCAGACTCCGCCGGCTGTTGGTGGTGTAGAGCTTCCTGTAGCCGCATGGCGTTCGTACTTAAATATGGAACTAACCATTCCAATTTTCGCTGTCTCTTATACACATCTCCGAGCCCAAGAGA
+
BBBAAFAABDA?GGGGGGGFFGFFFHAAFHHGHCBE?FGG?FEAGGHEFGGFGHHGGGHEDFFFBFGDBEEEEFHGEGGGGAGHGGFBBGHHHF3BBBBEFGHFH44D4EGHHGCDFFD2G2FGGHFGF@GHGG2<C<CC/<G.<FGG
@M02034:409:000000000-BFKT7:1:2112:4747:18694 1:N:0:30
AAAGTCGAGGTGCCTAAAGTGGCAACCCAGACTCATCCTGCGGTTGGTGGTGTAGAGCTTCCTGTAGCCGCATGGCGTTCGTACTTAAATATGGAACTAACCATTCCAATTTTCGCTGTCTCTTATACACATCTCCGAGCCCACGAGACT
+
CCCCCFCCCCCCGGGGGGGGGGGHHHHGGHHGHGHHHHHHHGGEEGGGGGEFHHHHHHHHHHHHHHHHHGGFGGHHGGGGGGHHHHHGFHHHHHGEHHFHHHFHHHHHHHHHHHGGGGGFHGHHHHGGHHHHHHGHGGGCGGHGGGGGDF
@M02034:409:000000000-BFKT7:1:2112:28387:18699 1:N:0:30
AAAGTCGAGGTGCCTAAAGTGGCAACCCAGACTAATCATCCTGTTGGTGGTGTAGAGCTTCCTGTAGCCGCATGGCGTTCGTACTTAAATATGGAACTAACCATTCCAATTTTCGCTGTCTCTTATACACATCTCCGAGCCCACGAGACT
+
BACCCFBCCCBCGGGGGGGGGGGHHHHGGHHGHHHHHHHFHHHHHHHEFGEFHHHGHHHHHHHHGHHGHFGFGGGACEFGFEFHHHHHFHHHFHD@FHHHHGFGHHHHHHHHHHGFGGGFHHHHGHHHEHHHGGHFFBCGGGHGGGGDDF
@M02034:409:000000000-BFKT7:1:2112:13202:18700 1:N:0:30
AAAGTCGAGGTGCCTAAAGTGGCAACCCAGACTGGTAGTCATGTTGGTGGTGTAGAGCTTCCTGTAGCCGCATGGCGTTCGTACTTAAATATGGAACTAACCATTCCAATTTTCGCTGTCTCTTATACACATCTCCGAGCCCACGAGACT
+
AAAABFBBBBABGBGGGFGGGGGHFFHGCGDFCHHBEGFFHHFHGFEEEEEFHHHHHBFHH3GFDHHHHGGAEEHHGGGGGEEEGHHFHHGHFFFHHHHFFFHHHHHBFFHHGG@EFGEGFFHHBFFEG322FGF?//<BCEHGC<@E?H
@M02034:409:000000000-BFKT7:1:2112:12800:18701 1:N:0:30
AAAGTCGAGGTGCCTAAAGTGGCAACCCAGACTAATAATCTGGTTGGTGGTGTAGAGCTTCCTGTAGCCGCATGGCGTTCGTACTTAAATATGGAACTAACCATTCCAATTTTCGCTGTCTCTTATACACATCTCCGAGCCCACGAGACT
+
AABBAFCCCCCCGGGGGGGGGGGGHGHGGHHGHHHHHHHHHHHHHGGGGGEFHHHHHEHHHHHHGHHHHGGGGGHHGGGGGGHHHHHHHHHHHHHHGHHFHHHHHHHHGHHHHGGGGGGFHHHHHHHHFHGHHHHDFGGGGGHGGGGGGH
@M02034:409:000000000-BFKT7:1:2112:24158:18715 1:N:0:30
AAAGTCGAGGTGCCTAAAGTGGCAACCCAGACTGGGGGGGGGTTGGTGGTGTAGAGCTTCCTGTAGCCGCATGGCGTTCGTACTTAAATATGGAACTAACCATTCCAATTTTCGCTGTCTCTTATACACATCTCCGAGCCCACGAGACT
+
ABBBAFBBBDBBGGGGGGGGGGGHHHHGGHFGHFGHGGGGFF9@BF9;ADF;FFFFFFFFB9BFFFFBD-@DDFFFFFFFFFEFFFFFFFFFFFE/FFFF?9BFFBF/BFFFFA.DDAFFFFFFFFFFFBFFFFFD;@@DEFFF-@ADF
@M02034:409:000000000-BFKT7:1:2112:14078:18716 1:N:0:30
AAAGTCGAGGTGCCTAAAGTGGCAACCCAGACTTCGCATAAGGTTGGTGGTGTAGAGCTTCCTGTAGCCGCATGGCGTTCGTACTTAAATATGGAACTAACCATTCCAATTTTCGCTGTCTCTTATACACATCTCCGAGCCCACG
+
BBBBBFBBBBABGGGGFGGGFBFHHHHGGHHGHHBFEEE2B5BGFCCGE?EFGFHBGDGH5FGFGFFF3AE?EGFA@EEFEFFHHHFFHHHGFF33GCHHB03BF4GFGHHGF4EDEE?FHGFDDGGGFF22GHFGACGGGAAFC
@M02034:409:000000000-BFKT7:1:2112:23258:18722 1:N:0:30
AAAGTCGAGGTGCCTAAAGTGGCAACCCAGACTCAGAATAGTGTTGGTGGTGTAGAGCTTCCTGTAGCCGCATGGCGTTCGTACTTAAATATGGAACTAACCATTCCAATTTTCGCTGTCTCTTATACACATCTCCGAGCCCACGAGACT
+
B@BBBFBBBBAAGGGGGBGGGFFHHHHGGGHGH3C3FGGFHHHHHHHFGGGGHGGEGFHHFGHGHFHGGEGEEFHHGGGGGGHHHHHHGHHHHHFGHHGHHFHFBGFFFGHHHBE/EGFHHGHHGHGHFEHH2GFHDB@C?FHGGGFEDD
@M02034:409:000000000-BFKT7:1:2112:26577:18725 1:N:0:30
AAAGTCGAGGTGCCTAAAGTGGCAACCCAGACTCTGTAGCGTGTTGGTGGTGTAGAGCTTCCTGTAGCCGCATGGCGTTCGTACTTAAATATGGAACTAACCATTCCAATTTTCGCTGTCTCTTATACACATCTCCGAGCCCACGAGAC
+
AAACBFABCCBCGGGGGGGGGGGHHHHGGHHGH33DF55A2BFEGHHEFGEFGFHGHGHHHHHHHHHHGFGGGGHHGGGGGGHHHGHHHHHHHHFFFHHHGHBGHFHGFHHHHGGGGGGFHHHHGHHGFHGHHHHFFBCGGGHGGGGDG
@M02034:409:000000000-BFKT7:1:2112:17203:18725 1:N:0:30
AAAGTCGAGGTGCCTAAAGTGGCAACCCAGACTAATTGTCATGTTGGTGGTGTAGAGCTTCCTGTAGCCGCATGGCGTTCGTACTTAAATATGGAACTAACCATTCCAATTTTCGCTGTCTCTTATACACATCTCCGAGCCCACGAGACT
+
BBBBBFBBBBBAGGGGGGGGGFGHHHHGGHHGHHHGHHHHHHHHHHHGGGFGGGHHHHHHHHHHHHHHHGGCEEHHGGGGGGHHHHGHHFFHHHHFHFFHHHHHHHHGHHHHHHGGGGGHHHHHHFHHFHGHHHFHDBFFGGHGG?C/AG
@M02034:409:000000000-BFKT7:1:2112:9396:18726 1:N:0:30
AAAGTCGAGGTGCCTAAAGTGGCAACCCAGACTAGTGCGCATGTTGGTGGTGTAGAGCTTCCTGTAGCCGCATGGCGTTCGTACTTAAATATGGAACTAACCATTCCAATTTTCGCTGTCTCTTATACACATCTCCGAGCCCACGAGACT
+
A?ABBFABDDAAFGGGCFGGD4CHFD4ECCFFHDHFGHGGGGGHHEE1CFEBGEEBGFFHGEHFGHHHHGGGGEHHCEEFFECGHHGGHHFFHFBFFGHHFH3FFFGFHFFHHEFGE/EDF4FG3FFGGFB2G3DDDDCCCEGF/A/DAG
@M02034:409:000000000-BFKT7:1:2112:14092:18726 1:N:0:30
AAAGTCGAGGTGCCTAAAGTGGCAACCCAGACTTCGCATAAGGTTGGTGGTGTAGAGCTTCCTGTAGCCGCATGGCGTTCGTACTTAAATATGGAACTAACCATTCCAATTTTCGCTGTCTCTTATACACATCTCCGAGCCCACGAGACT
+
BAABBFCCCCBBGGGGGGGGGGGGHHHGGHHGHHHGGGGGHHHHHHGFGGGFHHHHHHHHHHHHHHHHHGGGGGHHGGGGGGHHHHHHHHGHHHHHHGHHHHHHGHGHHHHHHHGGGGGHHHFHHHGHFHFHHHHFGDGDDGHGCCGEGF
@M02034:409:000000000-BFKT7:1:2112:27713:18730 1:N:0:30
AAAGTCGAGGTGCCTAAAGTGGCAACCCAGACTACTACGTGTGTTGGTGGTGTAGAGCTTCCTGTAGCCGCATGGCGTTCGTACTTAAATATGGAACTAACCATTCCAATTTTCGCTGTCTCTTATACACATCTCCGAGCCCACGC
+
B@BAAFA@@22>GFGGGGGGGGGHFHHGG2FDHD3DAFEB232FFE2EE?EFHFDBFGHHGHHHHHBGF?E@EDHHGEEFGEBGHHHHDG@FFFDGFHG@EFBC3FBBHGHHHF/EE/??4BFG4GGFGGBGCGHHG/C/CGE//<
@M02034:409:000000000-BFKT7:1:2112:19968:18731 1:N:0:30
AAAGTCGAGGTGCCTAAAGTGGCAACCCAGACTGTGGGTGCGGTTGGT
+
CCCCBFCCCCBCGFGGGGGGGGGHHHHGGHHGH335B2BF22EEA00B
@M02034:409:000000000-BFKT7:1:2112:4154:18740 1:N:0:30
AAAGTCGAGGTGCCTAAAGTGGCAACCCAGACT
+
AAAAAFAADDAAFGGGG1DGGCFHHFAEEEGFH
@M02034:409:000000000-BFKT7:1:2112:6928:18741 1:N:0:30
AAAGTCGAGGTGCCTAAAGTGGCAACCCAGACTACGAGGCATGTTGGTGGTGTAGAGCTTCCTGTAGCCGCATGGCGTTCGTACTTAAATATGGAACTAACCATTCCAATTTTCGCTGTCTCTTATACACATCTCCGAG
+
A?1A1BAADA>AGFEG1FGGFDFFHHHGGCHEHCF?EA/EFG0D22B/FE/A/BGEEBHC11BF12ABGFCEGGFFC>EFEEBECGGGFBGEFBG1GFD11CG>FF2D2BFHBGGA?EGGBG2F1FF22GDG1GF<A/@
@M02034:409:000000000-BFKT7:1:2112:5108:18745 1:N:0:30
AAAGTCGAGGTGCCTAAAGTGGCAACCCAGACTTATGAGAGGGTTGGTGGTGTAGAGCTTCCTGTAGCCGCATGGCGTTCGTACTTAAATATGGAACTAACCATTCCAATTTTCGCTGTCTCTTATACACATCTCCGAGCCCACGAGACT
+
BBBBBFBBB@AAFGGFGGGFGGGHGHHGGHHGHHHHHHHHFEGEGGGEGG?FGHHBGHEHFFHHEGGHHGGGGGHHG?EGGGHHHHHHFHHHHHHFHHGGFGHHFHFHHHHHHHF/EEEGHHHGFHFHHFHHHHHH?@@DGGHFG/@AGF
@M02034:409:000000000-BFKT7:1:2112:15298:18746 1:N:0:30
AAAGTCGAGGTGCCTAAAGTGGCAACCCAGACTTATCCGCCGGTTGGTGGTGTAGAGCTTCCTGTAGCCGCATGGCGTTCGTACTTAAATATGGAACTAACCATTCCAATTTTCGCTGTCTCTTATACACATCTCCGAGCCCACGAGACT
+
BBABBFBBDBAAGGGGGGGGGGGHHHHGGHHGHGBGEGGDGGGGGGCBFDEFF3GDGDAGFHHHH55BFEE@EEFFEEEFGECGGHH3FGHHHFEFG3FGFA3BBBG4BB3GF4<FG??B?DBB3>2@F<22FDDFA/<C@/??D--DDG
@M02034:409:000000000-BFKT7:1:2112:6914:18754 1:N:0:30
AAAGTCGAGGTGCCTAAAGTGGCAACCCAGACTACGAGGCATGTTGGTGGTGTAGAGCTTCCTGTAGCCGCATGGTGTTCGTACTTAAATATGGAACTAACCATTCCAATTTTCGCTGCCTCT
+
BBBBBBABDBBBGGGGGGGFGGGGHHHGGHHAFDHDEGGCCGHHHHA1AEEFA3D5D53BAFBEFDA5B?>0EEE3B?E4E?2B?FGFEGHFGF33F3FG303B3?G4BFFGE4>?EE/03BB
@M02034:409:000000000-BFKT7:1:2112:9246:18755 1:N:0:30
AAAGTCGAGGTGCCTAAAGTGGCAACCCAGACTGGTACGAGGGTTG
+
AACBBFBBCCBAGGGGGGGGGGGHHHHGGHHGHHGH5FEEE2EFAE
@M02034:409:000000000-BFKT7:1:2112:19608:18756 1:N:0:30
AAAGTCGAGGTGCCTAAAGTGGCAACCCAGACTAGGCATAGTGTTGGTGGTGTAGAGCTTCCTGTAGCCGCATGGCGTTCGTACTTAAATATGGAACTAACCATTCCAATTTTCGCTGTCTCTTATACACATCTCCGAGCCCACGAGACT
+
AAAAAFBBBBBBGFGEGFBGGGGHHHHGGHHGHHHHCHHHHHHFHHHEGGEEHHHGFHHHHHHGHFGHGFGEGGHGGGGGGGHHHHGGFHHHHGFFFHEHHGGHHHHHHGHGHHGC???FGFGH4GFH3F2FGGBFFCG?CFEGC@CFGF
@M02034:409:000000000-BFKT7:1:2112:13784:18758 1:N:0:30
AAAGTCGAGGTGCCTAAAGTGGCAACCCAGACTACGAATAAGGTTGGTGGTGTAGAGCTTCCTGTAGCCGCATGGCGTTCGTACTTAAATATGGAACTAACCATTCCAATTTTCGCTGTCTCTTATACACATCTCCGA
+
AABBBFABBB?BGGGGGGGGGGGHHHGGGHHGHHHGEGGF55FDGBE2FDGGGFG5B53F5GGFA5FFEEC0EFFFE1>FEE2?CDGHFFGHGH3@FBFGBF3B3?G??FFFE4</E<EGHGGHFH33BC2BFGH2/<
@M02034:409:000000000-BFKT7:1:2112:22885:18760 1:N:0:30
AAAGTCGAGGTGCCTAAAGTGGCAACCCAGACTTCTGTGACGGTTGGTGGTGTAGAGCTTCCTGTAGCCGCATGGCGTTCGTACTTAAATATGGAACTAACCATTCCAATTTTCGCTGTCTCTTATACACATCTCCGAGCCCACGAGACT
+
BBBBBF??DBAAFGGGGGGGGGGHHHHGEDHGHHFHFGGGFEGGFCEGFGGGAGHFFHHHDFHHHFFGGGCEGGHGGEGGGGHHHHHHGHHHHGHDFHHHGHGHHHHHGHFHHG?GGGG3GHGHGHHFGHFHGHHHG?CC<FFGGDGD?G
@M02034:409:000000000-BFKT7:1:2112:12670:18761 1:N:0:30
AAAGTCGAGGTGCCTAAAGTGGCAACCCAGACTAAGAAGAATGTTGGTGGTGTAGAGCTTCCTGTAGCCGCATGGCGTTCGTACTTAAATATGGAACTAACCATTCCAATTTTCGCTGTCTCTTATACACATCTC
+
CCCABFCCCCBCGGGGGGGGGGGHHHHGGHH2B3FF3A33BBGGGFHGFEGFGFGBA5FF5FFF5AFFGAEEEFFF@EEG?EEC1FGF3BGFFF33BFGFC1?FG4G44B?GGE/AFEEGFFFFDF44F22BGGH
@M02034:409:000000000-BFKT7:1:2112:28744:18762 1:N:0:30
AAAGTCGAGGTGCCTAAAGTGGCAACCCAGACTGCGGCTAGGGTTGGTGGTGTAGAGCTTCCTGTAGCCGCATGGCGTTCGTACTTAAATATGGAACTAACCATTCCAATTTTCGCTGTCTCTTATACACATCTCCGAGCCC
+
AAABAFAADDBAGGFGFAFFFBABCFGEFGH2CGBA22A2BFG3FFGEFEBFBFGFHFHHDGGGFHHDDE>>EFHEEFGFFEEAFHEF3BFHFF?FBGF3BBEFGGBFGHHHGGCDGGD2FBGHFHFDDFFFFG@FCBD//F
@M02034:409:000000000-BFKT7:1:2112:26504:18764 1:N:0:30
AAAGTCGAGGTGCCTAAAGTGGAGAAAGGTCATGGCTTCTAACTTTACTCAGTTCGTTCTCGTCGACAATGGCGGAACTGGCGCCGTGACTGTCGCCCCAA
+
AA?AAF1AAD1AC1BFGGGGFCFHF01AFB11ABBG0AF1FDGFGGHGHEGGGGFFGHAFHFFEEG/EAGHG0EEEEEFEHAE/>>/>C/F>F1F<E//??
@M02034:409:000000000-BFKT7:1:2112:13769:18766 1:N:0:30
AAAGTCGAGGTGCCTAAAGTGGCAACCCAGACTACGAATAAGGTTGGTGGTGTAGAGCTTCCTGTAGCCGCATGGCGTTCGTACTTAAATATGGAACTAACCATTCCAATTTTCGCTGTCTCTTATACACATCTCCGAGCCCACGAGACT
+
CCCCCFABCCCCGGGGGGGGGGGHHHHGGHHGHHHGGHHGHHHHHHGGGGFFHHHHHHHHGHHHHHHHHGGGGGHHGGGGGGHHHHFHFHHHHHHHHHHGHHHHHHHHGHHHHHFGGGGHHGHHFHHHHHGHHHHFG?DGGGHGGGGGGH
@M02034:409:000000000-BFKT7:1:2112:26473:18774 1:N:0:30
AAAGTCGAGGTGCCTAAAGTGGAGAAAGGTCATGGCTTCTAACTTTACTCAGTTCGTTCTCGTCGACAATGGCGGAACTGGCGACGTGACTGGCGCCCCAAGCAACTTCGCT
+
AAAAABAA@11>AGGGGGGGGGG0CF1FHHHHGHBFFGHHGHHHF2GDFHHHHHHGAFHGHGGEC/EEEFGGG@E?@EB10?@EG?/E>FD1/?<EEECC?GFFHEB<2/<?
@M02034:409:000000000-BFKT7:1:2112:26493:18780 1:N:0:30
AAAGTCGAGGTGCCTAAAGTGGAGAAAGGTCATGGCTTCTAACTTTACTCAGTTCGTTCTCGTCGACAATGGCGGAACTGGCGACGTGACTGTCGCCCCCAGCAACTTCGCTAACGGGGTCGCTGAATGGATCAGCTCTAACTCGCGTTC
+
BABAAFBBBBAAFGGGFGGGGGFFFG4FGAGHHHFHHHHHHHHHHHFHHGHHHHGGGHFGHGFGGGEGEHFCBEEFFGHHHGFGEEEGGEDHFFFGE?E/<?GFGFFFHFAED/2?C?AAEA<EGA1D1FGHHFHBHGH0DDGEA-:@CC
@M02034:409:000000000-BFKT7:1:2112:9381:18780 1:N:0:30
AAAGTCGAGGTGCCTAAAGTGGCAACCCAGACTCGTACGGATGTTGGTGGTGTAGAGCTTCCTGTAGCCGCATGGCGTTCGTACTTAAATATGGAACTAACCATTCCAATTTTCGCTTGTCTCTTATACACATCTCCGAGCCCACGAGAC
+
CCCCCFCCCCCCGGGGGGGGGGGHHHHGGHHGHHGHGHFEAEGHGHHGGGFFHHHHHGHHHHHHHHHGHGGGGGHHGGGGGGHHHHGHHHHHHHHHGHHHHGHHHHGHHHHHHHGGGGGFF33FG3G3FGFFFCFHBCCDGDAGFFCCD?
@M02034:409:000000000-BFKT7:1:2112:16890:18783 1:N:0:30
AAAGTCGAGGTGCCTAAAGTGGCAACCCAGACTAGTAGTCAGGTTGGTGGTGTAGAGCTTCCTGTAGCCGCATGGCGTTCGTACTTAAATATGGAACTAACCATTCCAATTTTCGCTGTCTCTTATACACATCTCCGAGCCCACGAGACT
+
AAABAFBBBBBBGGGFGGGGGGGHHHHGGGHGHHHHHHHHGHHFGHGFGGEFHHHHHHHHHHHHGHGHHGGGGGHHGFGGGGHHHHHGFHHHHHGFFHFGG1FFGHFHFGFHGGGGGGGFHFHHGFFHEHFHHHGHGCGGGGHGGGGGGH
@M02034:409:000000000-BFKT7:1:2112:14734:18784 1:N:0:30
AAAGTCGAGGTGCCTAAAGTGGCAACCCAGACTAATAAGAATGTTGGTGGTGTAGAGCTTCCTGTAGCCGCATGGCGTTCGT
+
A3>AAFABBB>AGGGGGGGGGCGFFHCEFHDFHGH555A5FF5GGF22B2ABF3B5A53BABG5D55DG1E0?EE1E1>BE>
@M02034:409:000000000-BFKT7:1:2112:28772:18785 1:N:0:30
AAAGTCGAGGTGCCTAAAGTGGCAACCCAGACTTCGAGTAAGGTTGGTGGTGTAGAGCTTCCTGTAGCCGCATGGCGTTCGTACTTAAATATGGAACTAACCATTCCAATTTTCGCTGT
+
A11>AF1ADDAAGBGGFGGGG1FBFHHGGHCFHHHG0CEGFHCFFB//AAEFF1A2F11BFFFFHHFGGECEEEF0/?EC>?B/?GBGGDGEHHDDG@1@CA1BFGG>2B1FF2>EE/?
@M02034:409:000000000-BFKT7:1:2112:20248:18789 1:N:0:30
AAAGTCGAGGTGCCTAAAGTGGCAACCCAGACTAATACGAATGTTGGTGGTGTAGAGCTTCCTGTAGCCGCATGGCGTTCGTACTTAAATATGGAACTAACCATTCCAATTTTCGCTGTCTCTTATACACATCTCCGAGCCCACGAGACT
+
AABBBFBBBBBBGGGGGGGGGGGHHHHGGHHGHHHHHHHGHHHHHHGEFGEFHHHFHHHHHHHHHHHHHGGGGGHHGGGGGGHHHHHHHHHHHHGHHHFGHGHHHHGHHHHHHHGGGGGGHHGHHHHHFHFHHGGDFC?DFAHGGGGFGH
@M02034:409:000000000-BFKT7:1:2112:17210:18799 1:N:0:30
AAAGTCGAGGTGCCTAAAGTGGCAACCCAGACTGGTTGTCGGGTTGGTGGTGTAGAGCTTCCTGTAGCCGCATGGCGTTCGTACTTAAATATGGAACTAACCATTCCAATTTTCGCTGTCTCTTATTACACATCTCCGAGCCCA
+
BBCCAFBBCCCCGGGGGGGGGGGHHHHGGHHGHHCHHGGFFFGFF0AEGCGG13F5DAEF5FGE55BB@EE0EE11>?EFE?21?FHB3FF4DF33BBFHB??BE4H44DBFGDCGGG?BFHGHDGDFF3B@FBG2>CD//<FA
@M02034:409:000000000-BFKT7:1:2112:17337:18810 1:N:0:30
AAAGTCGAGGTGCCTAAAGTGGCAACCCAGACTGGGAGTGGGGTTGGTGGTGTAGAGCTTCCTGTAGCCGCATGGCGTTCGTACTTAAATATGGAACTAACCATTCCAATTTTCGCTGTCTCTTATACACATCTCCGAGCCCACGAGACT
+
CCCCCFBBCCCBGGGGGGGGGGGHHHHGGHHGHHHH2FEGGHGGGGGFFGEFHHHHHHHGHHHHHHGHHGGGGEHHGGGGGGHHHHHHHHHHHGFHHHHHHHGHHHHHGHHHHFFFGGGGHGHHFHHHGHFHHHGHGG?CFGHGGGGGDG
@M02034:409:000000000-BFKT7:1:2112:12861:18810 1:N:0:30
AAAGTCGAGGTGCCTAAAGTGGCAACCCAGACTGGGAAGCAGGTTGGTGGTGTAGAGCTTCCTGTAGCCGCATGGCGTTCGTACTTAAATATGGAACTAACCATTCCAATTTTCGCTGTCTCTTATACA
+
AAAAA@AA@1>>GCGB1B1BDACGHFHCCAHFHHGG0FEGG0GGFEEAAAAAA1GGFB1A1CGHGHF2GEC?AEGGEEEEFBF/?2GHHHHHHFE11F11B0GGGFGG2BEFE2EFGGED2FFFFG22>
@M02034:409:000000000-BFKT7:1:2112:25140:18810 1:N:0:30
AAAGTCGAGGTGCCTAAAGTGGCAACCCAGACTAGTAAGTCGGTTGGTGGTGTAGAGCTTCCTGTAGCCGCATGGCGTTCGTACTTAAATATGGAACTAACCATTCCAATTTTCGCTGTCTCTTATACACATCTCCGAGCCCACGAGACT
+
CBCBCFBBCCABGGGGGGGGGGGHHHHGGHHGHHHHHHHHHGGGEGGGGGGGHHHHHHHHHHHHHHHHHGGFGFHHGGGGGGHHHHHHGHHHHGHGHHHHGHHHHHHHHHHHHHGGGGGHHHHHHHHGGFHGHHGHECGCCEHGGGFGDG
@M02034:409:000000000-BFKT7:1:2112:17356:18813 1:N:0:30
AAAGTCGAGGTGCCTAAAGTGGCAACCCAGAC
+
1A1AAD1>ADAA1BAEGGGDD1C01AG?0F0F
@M02034:409:000000000-BFKT7:1:2112:10890:18821 1:N:0:30
AAAGTCGAGGTGCCTAAAGTGGCAACCCAGACTCATCAGAATGTTGGTGGTGTAGAGCTTCCTGTAGCCGCATGGCGTTCGTACTTAAATATGGAACTAACCATTCCAATTTTCGCTGTCTCTTATACACATCTCCGAGCCCACGAGACT
+
CCCCCFCCCCAAGGGGGGGGGGGHHHHGGHHGHHHHFHHHHHHHHHGEFGGGGHHFGHHHHHHHHFHFHGGEGGHHGGGGGFHHHHGHHHGHHHDBGHHHFHFHHHHHHHHHHHFGGGGHFHHHHHHHHGHHFHHGGCGGCGGGGCGGGH
@M02034:409:000000000-BFKT7:1:2112:2821:18822 1:N:0:30
AAAGTCGAGGTGCCTAAAGTGGCAACCCAGACTAATAATTATGTTGGTGGTGTAGAGCTTCCTGTAGCCGCATGGCGTTCGTACTTAAATATGGAACTAACCATTCCAATTTTCGCTGTCTCTTATACACATCTCCGAGCCCACGAGACT
+
AAABAFBBBCABGGGGGGGGGGGHHHHGGHHGHHHHHHHHHHHHHHHGGGEFGHHFHHHHHHHHGHHHHGGFFGHHGEGGGGHHHHHHHHHHHHGFHHHGFHFHHHHHHHHHHHGGGGGHHHHHFHGHHHHHHHGHGCGGGGHG?@DGGF
@M02034:409:000000000-BFKT7:1:2112:18886:18826 1:N:0:30
AAAGTCGAGGTGCCTAAAGTGGCAACCCAGACTAATAAGAATGTTGGTGGTGTAGAGCTTCCTGTAGCCGCATGGCGTTCGTACTTAAATATGGAACTAACCATTCCAATTTTCGCTGTCTCTTATACACATCTCCGAGCCCACGAGACT
+
CCCCCFCCCCABGGGGGGGGGGGHHHHGGHHGHHHHHGHFDFFFGHHEFGGFFBGFGGFHHHHHGHFFFEGEGGFFFFGFFFFHHHHHGHGHHHEFHHHGCGFGGHHFHHHHHFGGGGEHHGHHFHGFGFGHGHHGECFGGFHFCFGGGG
@M02034:409:000000000-BFKT7:1:2112:15096:18828 1:N:0:30
AAAGTCGAGGTGCCTAAAGTGGCAACCCAGACTTTGGGTGGGGTTGGTGGTGTAGAGCTTCCTGTAGCCGCATGGCGTTCGTACTTAAATATGGAACTAACCATTCCAATTTTCGCTGTCTCTTATACACATCTCCGAGCCCACGAGACT
+
AAABAFBBBBBBGFGGGGGGGCEFHHHGGHHGHHHGGGEFGGGEFGGEFGEFGGHHHHHGHFHHGGHEFFF@FGHHGGGGGEFHHHHGFHHHHHGBFHFHHHFFGHGGHHHHHGGGGGGHGHHHGH2DFHFHBGFFGGC?DFEEGGG?EH
@M02034:409:000000000-BFKT7:1:2112:9790:18830 1:N:0:30
AAAGTCGAGGTGCCTAAAGTGGCAACCCAGACTAGCACTTATGTTGGTGGTGTAGAGCTTCCTGTAGCCGCATGGCGTTCGTACTTAAATATGGAACTAACCATTCCAATTTTCGCTGTCTCTTATACACATCTCCGAGCCCACGAGACT
+
A1A>>D1ADDAAFFGFGGGGGFGGHHFAFHCFHHG0BB1FGHFHHGH?AEAFHHHFFHHGHFGDGHHHFGAEEEHHCEEFGEGAEHGFHF2FFBF1GFHFHHBF1GGHGGHHHFEGGGEBGFHHGGGBFFHHGFGD/BCCGEHGCCG?FH
@M02034:409:000000000-BFKT7:1:2112:28378:18832 1:N:0:30
AAAGTCGAGGTGCCTAAAGTGGCAACCCAGACTAGTCAGTTGGTTGGTGGTGTAGAGCTTCCTGTAGCCGCATGGCGTTCGTACTTAAATATGGAACTAACCATTCCAATTTTCGCTGTCTCTTATACACATCTCCGAGCCCACGAGACT
+
BBBBBFABDAA4FGGGGDGGGGGHHHHGG22FHHHFHHHGG5GGHGGGG?EFHHHHFHFGHHHHHGFGFEG?EEFFEEEFFE2FGGGBBDGHG33@@FGEHFDGFDH4HHGHB4/?G?AFFHGHFFFH3FFHHFHFD?BC?GHC@?GADG
@M02034:409:000000000-BFKT7:1:2112:12027:18832 1:N:0:30
AAAGTCGAGGTGCCTAAAGTGGCAACCCAGACTCCTCCTCATGTTGGTGGTGTAGAGCTTCCTGTAGCCGCATGGCGTTCGTACTTAAATACGGAACTAACCATTCCAATTTTCGCTGTCTCTTATACACATCTCCGAGCCCACGAGACT
+
BBBBBFBBBBBBGGGCGGGGGGGFBFGFGEHAGHHHGFHFHHHHHEGEFFDFGBGDGFHHHFHFHHHHHGGEEEGGGAEFGEFGHHB@GGHHHGAFGHHFF0EFGFHHHHFHHHCFGGEEGGGHFGGHBGGEHHHHG?DCGGCCFGCDDG
@M02034:409:000000000-BFKT7:1:2112:27363:18837 1:N:0:30
AAAGTCGAGGTGCCTAAAGTGGCAACCCAGACTTGTCATCTGGTTGGTGGTGTAGAGCTTCCTGTAGCCGCATGGCGTTCGTACTTAAATATGGAACTAACCATTCCAATTTTCGCTGTCTCTTATACACATCTCCGAGCCCACGAGACT
+
BBBABFB3ADAAFGGGGGGGFGGHHHHGGHGGGGHHHHHHGHHFHGGFFG1FFFHHHBHGHHHHHHHHHEEFGGHFGEGGGFHHHHFGHHHHHHGGCGFFEGDGHHEHFHHHHBEEFGA3FFHHHHHHEFFHGHGGC<C?@<GFG@CDDF
@M02034:409:000000000-BFKT7:1:2112:2443:18838 1:N:0:30
AAAGTCGAGGTGCCTAAAGTGGCAACCCAGACTGGTTCTTGGGTTGGTGGTGTAGAGCTTCCTGTAGCCGCATGGCGTTCGTACTTAAATATGGAACTAACCATTCCAATTTTCGCTGTCTCTTATACACATCTCCGAGCCCACGAGACT
+
CCCCCFCABBBBGGGGGGGGGGGHHGHGGHHGHHHHHHHHHHHGGGGFFGGFHHHGHHHHEGHHFHHHHEEGFGHHGGGGGGHHHHHFFGHHHHFFGHFHHHGHHHHHHHHHHHGEGGGGHHHHHHGHHHHHHHHGGGFGGGHGGGF?DG
@M02034:409:000000000-BFKT7:1:2112:24820:18843 1:N:0:30
AAAGTCGAGGTGCCTAAAGTGGCAACCCAGACTAATAAGAAGGTTGGTGGTGTAGAGCTTCCTGTAGCCGCATGGCGTTCGTACTTAAATATGGAACTAACCATTCCAATTTTCGCTGTCTCTTATACACATCTCCGAGCCCACGAGACT
+
BBBBBFABBBBBGGGGGGGGGGGHHHHGGHHGHHHHHHHGHHHHGHGGEFFFFGHHHGHHHHHHGHHHGGGGGGHHGGGGGGHHHHGHHHHHGGDGHHFHHGHGHHGH4FGHHHGGGGGFGHHHGHHGGHHHGFGGG?D/BCAC?FFGGF
@M02034:409:000000000-BFKT7:1:2112:11780:18844 1:N:0:30
AAAGTCGAGGTGCCTAAAGTGGCAACCCAGACTAGTAATAAGGTTGGTGGTGTAGAGCTTCCTGTAGCCGCATGGCGTTCGTACTTAAATATGGAACTAACCATTCCAATTTTCGCTGTCTCTTATACACATCTCCGAGCCCACGAGACT
+
BBCBBFCCDBBCGGGGGGGGGGGHHHHGGHHGHDGHFFGAFFHHHHGGGGGFGHHHHHHHHHHHHHHHHGGGGGHHGGGGGGHHHHHHGHHHHHFHFHHHHHHHHHGHHHHHHHGGGGGHGHHHHHHHHHHHHHHGGGGGGGHGGFGGGH
@M02034:409:000000000-BFKT7:1:2112:10171:18845 1:N:0:30
AAAGTCGAGGTGCCTAAAGTGGCAACCCAGACTAGGAGTCAGGTTGGTGGTGTAGAGCTTCCTGTAGCCGCATGGCGTTCGTACTTAAATATGGAACTAACCATTCCAATTTTCGCTGTCTCTTATACACATCTCCGAGCCCACGAGACT
+
BBCCCFBCCCBCGGGGGGGGGGGHGHHGGHHGHHHHHHHHHHHHHHGGGGGGHHHHHHHHHHHHHHHHHGGGGGHHGGGGGGHHHHHHGGFHHHFHHHHHHHHHHHHHGHHHHHGGGGGHHHHHHHHHHHHHHHHGGCCCGGHGGGGGGG
@M02034:409:000000000-BFKT7:1:2112:12303:18855 1:N:0:30
AAAGTCGAGGTGCCTAAAGTGGCAACCCAGACTCAGGGTAATGTTGGTGGTGTAGAGCTTCCTGTAGCCGCATGGCGTTCGTACTTAAATATGGAACTAACCATTCCAATTTTCGCTGTCTCTTATACACATCTCCGAGCCCACGAGACT
+
CCCCCFBCCCCCGGGGGGGGGGGHHHHGGHHGHHHHHHFFHGHHHHHGGGEFGHHGHHHHHHHHHHHHHGGGGGHHGEGGFGFHHHHHHHHHHHGFHHGFHHHHHHHHGHHHHHGGGGEGHHHHHHHHHHHHHGHHGCFGGGHGGGGADG
@M02034:409:000000000-BFKT7:1:2112:9747:18869 1:N:0:30
AAAGTCGAGGTGCCTAAAGTGGCAACCCAGACTGGTGCTCGGGTTGGTGGTGTAGAGCTTCCTGTAGCCGCATGGCGTTCGTACTTAAATATGGAACTAACCATTCCAATTTTCGCTGTCTCTTATACACATCTCCGCGCCCACGAGACT
+
BBBBBFBBBBAAGGGGGGGGGGGFFHHGGGEEFFEGFGHHGGGHGGGEGGGFFGGGHHHHFHHHHHHHGGGEGGHHGGGGGGHHHHHDBFGHHGHHHHFFGHHGHGHGFGHGFFEEGGFGHHHHHHGHGHFHHHHHG/<B/CFGGGGGGF
@M02034:409:000000000-BFKT7:1:2112:27811:18869 1:N:0:30
AAAGTCGAGGTGCCTAAAGTGGCAACCCAGACTGGGGCGGTGGTTGGTGGTGTAGAGCTTCCTGTAGCCGCATGGCGTTCG
+
AAAAAFAADD1ABBFGGGGDFB00AG00AEGGHFGA0AEC/A/?FEE>F?/BFBD2BFGHHBFF1GFBDE/>>EH0>/</E
@M02034:409:000000000-BFKT7:1:2112:7091:18878 1:N:0:30
AAAGTCGAGGTGCCTAAAGTGGCAACCCAGACTGTGGGTCTTGTTGGTGGTGTAGAGCTTCCTGTAGCCGCATGGCGTTCGTACTTAAATATGGAACTAACCATTCCAATTTTCGCTGTCTCTTATACACATCTCCGAGCCCACGAGACT
+
BBBBAFBBBBBBGGGGGGGGGGGFHHHGGHHGHHHHHGGHHHHHHHHGGGAFFGHHHHHHHHHHHHHHHGGGGGHHGGGGGGHHHHHGHHHHHHGHHHHGHHHHHHGHHHHHHHGGGGGFHGHHHHFFFFHHHHHFG?DDGGHGGGGGGH
@M02034:409:000000000-BFKT7:1:2112:28311:18880 1:N:0:30
AAAGTCGAGGTGCCTAAAGTGGCAACCCAGACTAAGCCGCTTGTTGGTGGTGTAGAGCTTCCTGTAGCCGCATGGCGTTCGTACTTAAATATGGAACTAACCATTCCAATTTTCGCTGTCTCTTATACACATCTCCGAGCCCACG
+
ABBB?FBBBBABGGGGGGGGGGGHHHHGFCHGGHHGCHG?AEGHGHHEEDEGHHHGHHHHHHHHDGGGHGGGGGHHGGGGGGHHHHGHHHGHGHGHEHHGHHHGHHFH4GHHHHGGGGEDGHHHFHDGBGFHGHH2CB?C@</CF
@M02034:409:000000000-BFKT7:1:2112:11676:18886 1:N:0:30
AAAGTCGAGGTGCCTAAAGTGGCAACCCAGACTGTTGGTGGTGTAGAGCTTCCTGTAGCCGCATGGCGTTCGTACTTAAATATGGAACTAACCATTCCAATTTTCGCTGTCTCTTATACCCATCTCCGAGCCCACGAGACTAGGCATGA
+
CCCCCFBCCCCCGGGGGGGGGGGHHHHGGHHGH33DG2E22EFHEHFFBBG5AFGF5B5ABE0EECCE1EFEG2?BF@33@BEBG3FGF3G@13FFHEGBGEFHD@FEAGFHBEG4F4B4?3B3D3D//<B/E/FB@CDDFDC0<GFHB
@M02034:409:000000000-BFKT7:1:2112:23435:18891 1:N:0:30
AAAGTCGAGGTGCCTAAAGTGGCAACCCAGACTAGTAATAATGTTGGTGGTGTAGAGCTTCCTGTAGCCGCATGGCGTTCGTACTTAAATATGGAACTAACCATTCCAATTTTCGCTGTCTCTTATACACATCTCCGAGCCCACGAGACT
+
AABBBFBBBBABGGGGGGGGGGGHFHHGGGHGHHHGGFGHFFFFDGAEFGGFGHHEGGFHFHHHHHHFHEGGGGHHGEFGGGHHHHHGHHFHHGFFFHGHHHGHHHHHHHHHHHGGGGE3GHHHHHHHFGFHFHHHD/C?CGHE?@DGDF
@M02034:409:000000000-BFKT7:1:2112:13043:18903 1:N:0:30
AAAGTCGAGGTGCCTAAAGTGGCAACCCAGACTCAGCTTTCTGTTGGTGGTGTAGAGCTTCCTGTAGCCGCATGGCGTTCGTACTTAAATATGGAACTAACCATTCCAATTTTCGCTGTCTCTATTC
+
BBBBAFBBBBBBGGGGGFGGGGGHHHHGGHHGH3FGH535BFHHHHHGGGGFHHHFHHHHHHHHHHHHHGGCGFHHGGCGGEHEGHHHHHGHHGHHHHHEHGHHHHGGGHHHHHGGGGGGH4B?44B
@M02034:409:000000000-BFKT7:1:2112:20216:18913 1:N:0:30
AAAGTCGAGGTGCCTAAAGTGGCAACCCAGACTACTTCTCCTGTTGGTGGTGTAGAGCTTCCTGTAGCCGCATGGCGTTCGTACTTAAATATGGAACTAACCATTCCAATTTTCGCTGTCTCTTATACACATCTCCGAGCCCACGAGACT
+
BBBBAFBADBBBGGGGFDGFFFGHHHHGFHHGGHHHHGHGHHHHHHHEEFBFFDHHGHHHHHHGGFHHHGGEFGGHGGGEGEGFHHGGHHHFHHFGFGHGHFGHHHHHHHHHGHGGGGGHHGHHHGHGHHFHFHHGG/DGGGHGGGG?DH
@M02034:409:000000000-BFKT7:1:2112:19664:18922 1:N:0:30
AAAGTCGAGGTGCCTAAAGTGGCAACCCAGACTTCGAAGCAGGTTGGTGGTGTAGAGCTTCCTGGAGCCGCATGGCGTTCGTACTTAAATAT
+
CCCCCFCCCCABGGGGGGGGGGGGHHHGGH22GAEE222AABFH3G2AA1EFA3F555A35BFF32A2A>>0EEFA/?>?1>2?1FG3BDG@
@M02034:409:000000000-BFKT7:1:2112:19954:18923 1:N:0:30
AAAGTCGAGGTGCCTAAAGTGGCAACCCAGACTACTGCTAATGTTGGTGGTGTAGAGCTTCCTGTAGCCGCATGGCGTTCGTACTTAAATATGGAACTAACCATTCCAATTTTCGCTGTCTCTTATACACATCTCCGAGCCCACGAGACT
+
BBBBBFBBBBAAGGGGFGGGGGGFHHHGGHHGHHHHHHHGHHHHHHEEFGFFGHHFHGHHHGHHHHHGHGGGEFGGGGGGGEHHHHHHGHHHHGFFFHHGFFHHFHHFHHHHGHGGGGDHFHHGFGFHGBFGGHHGGCGGGGHGGCGFDH
@M02034:409:000000000-BFKT7:1:2112:5034:18928 1:N:0:30
AAAGTCGAGGTGCCTAAAGTGGCAACCCAGACTAATGAGAAGGTTGGTGGTGTAGAGCTTCCTGTAGCCGCATGGCGTTCGTACTTAAATATGGAACTAACCATTCCAATTTTCGCTGTCTCTTATACACATCTCCGAGCCCACG
+
AAABBFAA3AAAGGGGGGG6EGFHGGGECHHGFHHGFHHHCFFHF22EEE1BFEG5FHHHHGHHHGHFHGG0EGEHEGGEGEFGHHGGFHHGEGF3FGGHHFHHFHHHHHHHHHCC/<?FGHGH4FGHGHHEHFFDD@<DGGFAC
@M02034:409:000000000-BFKT7:1:2112:23702:18932 1:N:0:30
AAAGTCGAGGTGCCTAAAGTGGCAACCCAGACTCAGAATATTGTTGGTGGTGTAGAGCTTCCTGTAGCCGCATGGCGTTCGTACTTAAATATGGAACTAACCATTCCAATTTTCGCTGTCTCTTATACACATCTCCGAGCCCACGAGACT
+
BBBBBFBBBBABGGGGGGGGGGGHHHHGGHHGHGHHHHFHHHHHHHHEFGEFFGHFHHHHHHHHHHHHGGGGGGHFGGGGGEGHHHHGGHFHHGHGHHFGHHHHHHGHHHHHHHGGGGGGHGHHHFHFFFHHGG?GECDCGGHGGGGCFF
@M02034:409:000000000-BFKT7:1:2112:20727:18934 1:N:0:30
AAAGTCGAGGTGCCTAAAGTGGCAACCCAGACTCCGCATAATGTTGGTGGTGTAGAGCTTCCTGTAGCCGCATGGCGTTCGTACTTAAATATGGAACTAACCATTCCAATTTTCGCTGTCTCTTATACACATCTCCGAGCCCACGAGACT
+
BABBBFABBBABGGGG4GGGGGGHFHHGGGCGHHFGGGGGHGHHHHHEFGGGGFGGFHHHGHHHHHHFFGGGGGHGGGGGGGHHHHFFHHGFGBGGFHHHEF?GHGHGHF?GFGCEGFEGHHGHDGFFGBFFGGFGE/BGFGA/A/@/CG
@M02034:409:000000000-BFKT7:1:2112:4240:18935 1:N:0:30
AAAGTCGAGGTGCCTAAAGTGGCAACCCAGACTAATAATAATGTTGGTGGTGTAGAGCTTCCTGTAGCCGCATGGCGTTCGTACTTAAATATGGAACTAACCATTCCAATTTTCGCTGTCTCTTATACACATCTCCGAGCCCACGAGACT
+
BBBBBFBABBBBGGGGGGGGGCGHGHGGFGAFHGHHHBGHFHHHGHGGGGFFGHHFGHHHGHHHHGHFHEGGGGHHGGGGGGHHHHGHDGEGHGBFFFGHHHFHEGHHFFHHHG?GGGFFHHHHGHHEDGHHGFED/>BDGGHGGFGDDB
@M02034:409:000000000-BFKT7:1:2112:20369:18936 1:N:0:30
AAAGTCGAGGTGCCTAAAGTGGCAACCCAGACTAGGGGGGTGGTTGGTGGTGTAGAGCTTCCTGTAGCCGCATGGCGTTCGTACTTAAATATGGAACTAACCATTCCAATTTTCGCTGTCTCTTATACACATCTCCGAG
+
BBBBBFBBBBBBGGGGGGGGGGGHHHHGGHGGHHHHHGGG<CGGGGGDFGGGGFG>GDGHFHHHGHFGHGF@DGHFFDGGGA/CGGHHFHHHHF0;CGHFCCCFFHFFHGHHHFBBEDAFFFFFBFB99FFGGGFB:9@
@M02034:409:000000000-BFKT7:1:2112:13770:18938 1:N:0:30
AAAGTCGAGGTGCCTAAAGTGGCAACCCAGACTTGTTCGAGGGTTGGTGGTGTAGAGCTTCCTGTAGCCGCATGGCGTTCGTACTTAAATATGGAACTAACCATTCCAATTTTCGCTGTCTCTTATACACATCTCCGAGCCCACGAGACT
+
BABBBFBBBBBBGGGGGGGGGGGHHHHGGHHGHHHHHHGHHGGGHGGGGGGGHHHHHHHGGHHHGHHHHGGGGGHHGGGGGGHHHHFHHHHHHEHHHHHGHHHHHHHHHHHHHHCGGGGGHHHHHHHHGHHHGHHGGDGGGGHGCDGGGH
@M02034:409:000000000-BFKT7:1:2112:16364:18939 1:N:0:30
AAAGTCGAGGTGCCTAAAGTGGCAACCCAGACTCCTACGCCGGTTGGTGGGG
+
AAAAAFAADDAAGGGBFGFAFGFFHAHGC0AAC1FGGFFEEEEEF?E/AE/A
@M02034:409:000000000-BFKT7:1:2112:23710:18948 1:N:0:30
AAAGTCGAGGTGCCTAAAGTGGCAACCCAGACTCAGAATATTGTTGGTGGTGTAGAGCTTCCTGTAGCCGCATGGCGTTCGTACTTAAATATGGAACTAACCATTCCAATTTTCGCTGTCTCTTATACACATCTCCGAGCCCACGAGACT
+
A?AB?F?AD@A?GGGGBGGFGGGCHHHGGHHGHHGHFGGHHHFHHHHEFGFGG3FGHHHHHHHHFFHGHGGEDGHHGGGGGFHEGHBF@GHHGHFHGHEFFHHGHBGGHHFFHHGD?EGEGBGHFHFB??GFHHBD</B/@ECECCC?ED
@M02034:409:000000000-BFKT7:1:2112:13936:18949 1:N:0:30
ACAGTCGAGGTGCCTAAAGTGGCAACCCAGACTAT
+
A1>1AFAADD>AFFGGGGGFGBEFFHH0FHAAFEG
@M02034:409:000000000-BFKT7:1:2112:7889:18950 1:N:0:30
AAAGTCGAGGTGCCTAAAGTGGCAACCCAGACTACGCATACGGTTGGTGGTGTAGAGCTTCCTGTAGCCGCATGGCGTTCGTACTTAAATATGGAACTAACCATTCCAATTTTCGCTGTCTCTTATACACATCTCCGAGCCCACGAGACT
+
CCCCBFCCCCCCGGGGGFGGGGGHHHHGGHHGHGHGGGGGGHGHFGGEFGGGGFHFHHHHDGHHHHHGHFGGGGHEGEEFGEFEHHHHBFFGHHDFHHHHGFFGHHHF4FGHHG@FEFDHHHHGGHGGHHFHHHHGGCCGGGHGG/@DDF
@M02034:409:000000000-BFKT7:1:2112:24418:18951 1:N:0:30
AAAGTCGAGGTGCCTAAAGTGGCAACCCAGACTGCGAAGGGTGTTGGTGGTGTAGAGCTTCCTGTAGCCGCATGGCGTTCGTACTTAAATATGGAACTAACCATTCCAATTTTCGCTGTCTCTTATACACATCTCCGAGCCCACGAGACT
+
AAAABFBBBBBBGGGGGGGGGGGHHHHGGHHGHHHGGGGGGGFGGHHGGGGFGHHHFHHHFHHHGHHHHGGGGGHHGGGGGGHHHHGHFHHHHHHFHHFFGHFHHHHHHHHHHHGGGG/FGHHHHHFHFHFCGGHGG//A@FHGGGF.EF
@M02034:409:000000000-BFKT7:1:2112:8427:18963 1:N:0:30
AAAGTCGAGGTGCCTAAAGTGGCAACCCAGACTACTAGTGCTGTTGGTGGTGTAGAGC
+
BCCCAFBCCDDDGGGGGGGGGGGHHHHGGHHGH33F5AF55DGH332A22BAA3D555
@M02034:409:000000000-BFKT7:1:2112:16877:18966 1:N:0:30
AAAGTCGAGGTGCCTAAAGTGGCAACCCAGACTACGCGTTTGGTTGGTGGTGTAGAGCTTCCTGTAGCCGCATGGCGTTCGTACTTAAATATGGAACTAACCATTCCAATTTTCGCTGTCTCTTATACACATCTCCGAGCCCACGAGACT
+
CCCCCFCBCBBCGGGGGGGGGGGHHHHGGHHGHGHGGGGGEGGHHGGAEFGEEDGFFFHHFHHHHFHEGGG/EGFEEEGGGEHGGFHHHHHHGHB3GHHGCEBGGFFEFGGHHF?FGGGGHHHHGHFGFCFHEGFFG@CGGGEFGFC?DG
@M02034:409:000000000-BFKT7:1:2112:18493:18969 1:N:0:30
AAAGTCGAGGTGCCTAAAGTGGCAACCCAGACTACGCATTCGGTTGGTGGTGTAGAGCTTCCTGTAGCCGCATGGCGTTCGTACTTAAATATGGAACTAACCATTCCAATTTTCGCTGTCTCTTATACACATCTC
+
BBCCBFABBCCCGGGGGGGGGGGHHHHGGHHGHHBE2EFA5AGGEGG1FEGGHFHFF5GHGGHFGFGFHGG@EGGAEEGGFGFFHHHH3BGHHFB3FFFFFE?GGFHDGFGHHFGGGE/?BFFF3F3FF?D22FG
@M02034:409:000000000-BFKT7:1:2112:28362:18972 1:N:0:30
AAAGTCGAGGTGCCTAAAGTGGCAACCCAGACTGCGAATCAGGTTGGTGGTGTAGAGCTTCCTGTAGCCGCATGGCGTTCGTACTTAAATATGGAACTAACCATTCCAATTTTCGCTGTCTCTTATACACATCTCCGAGCCCACGAGACT
+
AABBAFBBBBAAGGGGGGGGGFGHHHHGGHHGHHGGGGGGHHHDFGGGFGFGHHHFFHHHHHHHHGGDHFGGGGHHGGGGGEGHHHHGHHHHHGGGFGHGGHHHHHGHGGHHHHGFGGGHHFHHHHGGFHHHHHGFE?CD@FFGFGGGGH
@M02034:409:000000000-BFKT7:1:2112:4736:18975 1:N:0:30
AAAGTCGAGGTGCCTAAAGTGGCAACCCAGACTAGTGGTCGGGTTGGTGGTGTAGAGCTTCCTGTAGCCGCATGGCGTTCGTACTTAAATATGGAACTAACCATTCCAATTTTCGCTGTCTCTTATACACATCTCCG
+
BAABBFBBBBBBGGGGGGGGGGGHHHHGGHHGGHFHHG5FEGGHGGGGGGGFGHHGHHHHHHHHHGHFGEGFGGHHGGGEGFFHFHHHFHHHHGBDGHFHGHFHFGFHHHHHHHG?ECADHHHHFHHHHHHGHHGGG
@M02034:409:000000000-BFKT7:1:2112:24482:18979 1:N:0:30
AAAGTCGAGGTGCCTAAAGTGGCAACCCAGACTAATAAGAATGTTGGTGGTGTAGAGCTTCCTGTAGCCGCATGGCG
+
AAAAADABDDABGGGGCGGGGGGHHHHGGHHGHG3FBGBGBFGHFHH2A2EFABF5B5BBAG55F5ABDEG?EA11>
@M02034:409:000000000-BFKT7:1:2112:5056:18981 1:N:0:30
AAAGTCGAGGTGCCTAAAGTGGCAACCCAGACTATGACTCATGTTGGTGGTGTAGAGCTTCCTGTAGCCGCATGGCGTTCGTACTTAAATATGGAACTAACCATTCCAATTTTCGCTGTCTCTTATACACATCTCCGAGCCCACGAGACT
+
BBBABFAADBABGGGGGGGGGBFGFFFFGGFGHHGFBFGDEGDGHBCAE2BFGFFEGHHHHFHHGHHHGGEEEEHHGGGEGGEHFHGEBGFFFFEHFHGHHHGH3GHFGGFHB4>EGGAG4FGHFHFG4B2BGFHDC/BF?GHGCDG//?
@M02034:409:000000000-BFKT7:1:2112:11033:18990 1:N:0:30
AAAGTCGAGGTGCCTAAAGTGGCAACCCAGACTAGTTATCGGGTTGGTGGTGTAGAGCTTCCTGTAGCCGCATGGCGTTCGTACTTAAATATGGAACTAACCATTCCAATTTTCGCTGTCTCTTATACACATCTCCGAGCCCACGAGACT
+
BBCCAFCBBCCBGGGGGGGGGGGHHHHGGHHGHHHHHHHHHGGHGGGGGGGFGEHHHHHHHHHHHHHHHGGGGGHGGGGGGFHHHHHHGHHHHHGGGHGHHFHHHHHGHHHHHHGGGGGHHGHHGHGHGHHHHHHHGGGGGGHGGGGGGF
@M02034:409:000000000-BFKT7:1:2112:13403:18993 1:N:0:30
AAAGTCGAGGTGCCTAAAGTGGCAACCCAGACTTCGACTAATGTTGGTGGTGTAGAGCTTCCTGTAGCCGCATGGCGTTCGTACTTAAATATGGAACTAACCATTCCAATTTTCGCTGTCTCTTATACACATCTCCGAGCCCACGAGACT
+
CCCCCFBCCCBCGGGGGGGGGGGHHHHGGHHGHHHGHGGGHHHHHGHEFGGGHGHHHHHHHHHHHHHHHGGGGGHHGGGGGGFHHHHHHHHHHHHHGHHGGHHHHHHHHHHHHFGGGGGGHHHHGHHHHHHHGHHHGGGGGGHGGGGDGH
@M02034:409:000000000-BFKT7:1:2112:17372:19000 1:N:0:30
AAAGTCGAGGTGCCTAAAGTGGCAACCCAGACTAATAATAATGTTGGTGGTGTAGAGCTTCCTGTAGCCGCATGGCGTTCGTACTTAAATATGGAACTAACCATTCCAATTTTCGCTGTCTCTTATACACATCTCCGAGCCCACGAGACT
+
?3AAAFBADBBBGGGFGGGFGCGHGHHGCEFGHF3FDHGGFGGFGFFEFDEFFGHFHGHHHHHHHHHHHFGFEGHFGGGGGGFHHHBGEGFHHBBGFHGHHHHHHGHHFGHHHHGGG?EFGFFGEFFGGE?GFF3GD????FHGF/@FGH
@M02034:409:000000000-BFKT7:1:2112:5058:19001 1:N:0:30
AAAGTCGAGGTGCCTAAAGTGGCAACCCAGACTATGACTCATGTTGGTGGTGTAGAGCTTCCTGTAGCCGCATGGCGTTCGTACTTAAATATGGAACTAACCATTCCAATTTTCGCTGTCTCTTATACACATCTCCGAGCCCACGAGACT
+
BCCCCFABBCCCGGGGGGGGGGGHHHHGGHHGHHHFGGHF3GHHFG2EFE2FF3GAEAFHHFHHFEFEHE0AEEEFCEEGGE2?FDBGFG4@FFBE3F33FF@FGGF44FFHHHCGG?GHGHGH4BGHDCFHHHFG?//>@EGGC/<<EH
@M02034:409:000000000-BFKT7:1:2112:24103:19001 1:N:0:30
AAAGTCGAGGTGCCTAAAGTGGCAACCCAGACTCAGAATACTGTTGGTGGTGTAGAGCTTCCTGTAGCCGCATGGCGTTCGTACTTAAATATGGAACTAACCATTCCAATTTTCGCTGTCTCTTATACACATCTCCGAGCCCACGAGACT
+
BBCCCFBBCCBCGGGGGGGGGGGHHHHGGHHGHHFHHHHHHHHHHHHGGGGGHHHHHHHHHHHHHHHHHGGGGGHHGGGGGGHHHHGHHHHHHHHHGHHHHHHHGHHHHHHHHHGGGGGHHHHHHHHHGHHHGGHEF@CCGGHGGGCEGG
@M02034:409:000000000-BFKT7:1:2112:13363:19005 1:N:0:30
AAAGTCGAGGTGCCTAAAGTGGCAACCCAGACTCTTCCTACTGTTGGTGGTGTAGAGCTTCCTGTAGCCGCATGGCGTTCGTACTTAAATATGGAACTAACCATTCCAATTTTCGCTGTCTCTTATACACATCTCCGAGCCCACG
+
BBBBBFBBBBA?GGGGGGFGGGGHFHEEGCHGHHHHHHHHHHGFHHHGGG2AAFFGFHHHBEGFBGBFGGGGEGHHGFCFGGHHHHHGHHFFEFDEGGECCF3GFFFGBGGHHHEGGE/?F4FGFGDE4FHBGFFGGC?/@F//@
@M02034:409:000000000-BFKT7:1:2112:23234:19016 1:N:0:30
AAAGTCGAGGTGCCTAAAGTGGCAACCCAGACTGGTATGTCGGTTGGTGGTGTAGAGCTTCCTGTAGCCGCATGGCGTTCGTACTTAAATATGGAACTAACCATTCCAATTTTCGCTGTCTCTTATACACATCTCCGCGCCCACGAGACT
+
BCCCAFB?DBBBGGGFGGGGGGGHGHHGGHHGHH2G5GGEFHGGE2E1B1EFFDF5D5FG5GHHF5F5FEEEEE?1EEEFGEBGGHHEHFFFHH33FCGG3?BB?E4?FFGHHDE/EFEHHHGHEHHFGCHFHGH2A/<BC/CC@G/<<G
@M02034:409:000000000-BFKT7:1:2112:16780:19017 1:N:0:30
AAAGTCGAGGTGCCTAAAGTGGCAACCCAGACTACGGGTGTGGTTGGTGGTGTAGAGCTTCCTGTAGCCGCATGGCGTTCGTACTTAAATATGGAACTAACCATTCCAATTTTCGCTGTCTCTTATACACATCTCCGAGCCCACGAGACT
+
AAAAAFAADDA>F1FGCGG3BDFGGCGFGHHGHHGGGCEE/EEGEGGGGGEFFDEDGFHGEFFHHHHHHGG?EEHHGGGGGGGHHHFFHFGFFHEBGHFFFGHGGHHFFGHHHGGGGGCFHEGFFHGHH1GHHGHGA//<<FCE/A-ACG
@M02034:409:000000000-BFKT7:1:2112:8374:19017 1:N:0:30
AAAGTCGAGGTGCCTAAAGTGGCAACCCAGACTAAGAATCAGGTTGGTGGTGTAGAGC
+
CCCCCFCBCCCCGGGGGGGGGGGHHHHGGHA2FD3A3BF55BFGB22E22FFHHHB55
@M02034:409:000000000-BFKT7:1:2112:15595:19020 1:N:0:30
AAAGTCGAGGTGCCTAAAGTGGCAACCCAGA
+
CCCCBFBCCCCBGGGGGGGGGGGHHHHGGHH
@M02034:409:000000000-BFKT7:1:2112:26583:19028 1:N:0:30
AAAGTCGAGGTGCCTAAAGTGGCAACCCAGACTAATCA
+
BBCCCDABBCABGGGGGGGGGGGHHHHGGHHGH3ADF5
@M02034:409:000000000-BFKT7:1:2112:9563:19034 1:N:0:30
AAAGTCGAGGTGCCTAAAGTGGCAACCCAGACTACGCATAGGGTTGGTGGTGTAGAGCTTCCTGTAGCCGCATGGCGTTCGTACTTAAATATGGAACTAACCATTCCAATTTTCGCTGTCTCTTATACACATCTCCGAGCCCACGAGACT
+
CCCCCFCCCCACGGGCGGGGGGGHHHHGGHHGHHHGGGGGHGHHHGGGGGGGHHHHHHHHGHHGHHHHHGGGGGHHGGGGGGFHHHHHHHHHHHHHHHHGHHHHHHHHGHHHHHGGGGGHHHHHHHHHHHHHHHHGGGGGGGHGGC?<EG
@M02034:409:000000000-BFKT7:1:2112:15580:19036 1:N:0:30
AAAGTCGAGGTGCCTAAAGTGGCAACCCAGACTACTCTTAGTGTTGGTGGTGTAGAGCTTCCTGTAGCCGCATGGCGTTCGTACTTAAATATGGAACTAACCATTCCAATTTTCGCGCTGTCTCTTATACACATCTCCGAGCCCACGA
+
AB@BAB>AD@BBFGGGEBGGGGGHGHHGGHHGFHHHFFFFHHHHHHHFGDFEEGFFGBHHHHHHH5GHHGGAEGHHGDEGGGEEHHFFHEHHHEB3FCGHGFFG3BEBFGGHGFEGEEEECFGHGH1GGGBGBGFHFFD/B@CGHG?C
@M02034:409:000000000-BFKT7:1:2112:27669:19037 1:N:0:30
AAAGTCGAGGTGCCTAAAGTGGCAACCCAGACTGATCATCATGTTGGTGGTGTAGAGCTTCCTGTAGCCGCATGGCGTTCGTACTTAAATATGGAACTAACCATTCCAATTTTCGCTGTCTCTTATACACATCTCCGAGCCCACGAGACT
+
AABBBFBBBBBBGGGGGFGGGGGHGHHGGHHGHHHGHHHGHHHDGHHGGGGGHEFGHBGHGGGHGFHFGGGFGGGAEFEFGFGHHHHGGHDGGFB33FFFC1@GHHHEHHGHHEEEF<E3F4FHFHFF4FFGFBG2CBCDF/<FCGG//?
@M02034:409:000000000-BFKT7:1:2112:24931:19038 1:N:0:30
AAAGTCGAGGTGCCTAAAGTGGCAACCCAGACTAGGAAGCAGGTTGGTGGTGTAGAGCTTCCTGTAGCCGCATGGCGTTCGTACTTAAATATGGAACTAACCATTCCAATTTTCGCTGTCCTTATACACATCTCCGAGCCCACGAGACTA
+
BBBBBFABBBBBGGGGGGGGGGGHHHHGGGHGHHHHHGHHHHHHHHGFGGGFHHHGHGHHHHHHHHHHGGGEEGHHGGGGGGEHFHHGHHHHHGFGHHHGHHHHHGFFDFGHHFGGGFGHHHHFHGFHHHHHFGGGCFGGFHGGC/<DGD
@M02034:409:000000000-BFKT7:1:2112:26569:19039 1:N:0:30
AAAGTCGAGGTGCCTAAAGTGGCAACCCAGACTAATCAGAATGTTGGTGGTGTAGAGCTTCCTGTAGCCGCATGGCGTTCGTACTTAAATATGGAACTAACCATTCCAATTTTCGCTGTCTCTTATACACATCTCCGAGCCCACGAGACT
+
BBBABFBBBBBBGGGGGGGGGGGHHHHGGGGGHHHHHHHHHGGGHGHEFGEGHHHHHHHHHHHHGHHHHGGGGGHHGGGGGGHHHHHHHHHHHHFHFHHHHHFHGHHHFHHHHGGGGGGGHHHHHHHHBGHFFHFHG/CGGGHGGGGGGF
@M02034:409:000000000-BFKT7:1:2112:11400:19040 1:N:0:30
AAAGTCGAGGTGCCTAAAGTGGCAACCCAGACTGGGAATACTGTTGGTGGTGTAGAGCTTCCTGTAGCCGCATGGCGTTCGTACTTAAATATGGAACTAACCATTCCAATTTTCGCTGTCTCTTATACACATCTCCGAGCCCACGAGACT
+
BABBBFBBBBABGGGGGGGGGFFHHHHGGGHGHHHHHHHHHHHHHHHGGGFFFHHHHHHHHGHGGHHHHGGGGFHHGGGGGGHHHHHHHHGHHGBGHHGHHGHHHHHHHHHHHHEGGGGFFHHHFHFHEHHHHHHEGC/BF/FEFFFCFF
@M02034:409:000000000-BFKT7:1:2112:2264:19042 1:N:0:30
AAAGTCGAGGTGCCTAAAGTGGCAACCCAGACTCAGTCGGCGGTTGGTGGTGTAGAGCTTCCTGTAGCCGCATGGCGTTCGTACTTAAATATGGAACTAACCATTCCAATTTTCGCTGTCTCTTATACACATCTCCGAGCCCACGAGACT
+
CCCCCFAABCCCGGGGGGGGGGGHHHHGGHHGHHCGGGEGGGGGGCFEAEFFF@GBF5FG3GFDBEGE31E@EGG1>EEFDFGHHGGHFHFHHEB3GGFGC02FFFH3GHGHHB//CACGGHGH>FGGFFHEHHHFG/@C?FHA-@CD.G
@M02034:409:000000000-BFKT7:1:2112:26591:19046 1:N:0:30
AAAGTCGAGGTGCCTAAAGTGGCAACCCAGACTTCGAGTAATGTTGGTGGTGTAGAGCTTCCTGTAGCCGCATGGCGTTCGTACTTAAATATGGAACTAACCATTCCAATTTTCGCTGTCTCTTATACACATCTCCGAGCCCACGAGACT
+
BABBBFBBBBBBGGGGGGGGGGGHGHHGGHHGHHCFHHGGFFHFGHGGFGEFGHHHHHHHHHHGHHHEHEGGGGHHGGGGGGHHHHHHHHGHGHGGFGHHHGHHHFFHHHHHHHGGGGGFFHHHHHHHFHHFBGFGF>@@GGHGGGGGGB
@M02034:409:000000000-BFKT7:1:2112:19749:19055 1:N:0:30
AAAGTCGAGGTGCCTAAAGTGGCAACCCAGACTAATCATCATGTTGGTGGTGTAGAGCTTCCTGTAGCCGCATGGCGTTCGTACTTAAATATGGAACTAACCATTCCAATTTTCGCTGTCTCTTATACACATCTCCGAGCCCACGAGACT
+
CBBCCFCCCCBCGGGGGGGGGGGHHHGGGHHFHHHHHHHHHHHHHHHGGGGGHHHFHHHHHHHHHHHGHGGGGGHGGGGGGGHHHHGHHHHHHHHHHHHHHHHHHHHGGHHHHHGGGGGHHGHHHHFFFHHHFFGFF>BCGGHGGGGCDH
@M02034:409:000000000-BFKT7:1:2112:8673:19063 1:N:0:30
AAAGTCGAGGTGCCTAAAGTGGCAACCCAGACTGGTGGGCTGGTTGGTGGTGTAGAGCTTCCTGTAGCCGCATGGCGTTCGTACTTAAATATGGAACTAACCATTCCAATTTTCGCTGTCTCTTATACACATCTCCGAGCCCACGAGACT
+
BBCCBFBBBCCCGGGGGGGGGGGHHHHGGHHGHGHHHGGGHGGHHGGGGGEFHHHHHHHHHHHHHHHHHGGGGGHHGGGGGGHHHHHHHHHHHHHFGHHHHHGHHHHHHHHHHHGFGGGHHGHHFHGHGHHHFGDGD?GCGGFGGCCEGH
@M02034:409:000000000-BFKT7:1:2112:14768:19066 1:N:0:30
AAAGTCGAGGTGCCTAAAGTGGCAACCCAGACTATGTCGGGTGTTG
+
AAAAAFAABDAAGGGFFGGGGGGHHGGGGHHGFFHC55FEGF222B
@M02034:409:000000000-BFKT7:1:2112:8894:19070 1:N:0:30
AAAGTCGAGGTGCCTAAAGTGGCAACCCAGACT
+
AAABAFBBBBAAGGGFG4GGGFFFFEHEDFHGH
@M02034:409:000000000-BFKT7:1:2112:14749:19071 1:N:0:30
AAAGTCGAGGTGCCTAAAGTGGCAACCCAGACTATGTCGGGTGTTGGTGGTGTAGAGCTTCCTGTAGCCGCATGGCGTTCGTACTTAAATATGGAACTAACCATTCCAATTTTCGCTGTCTCTTATACACATCTCCGAGCCCACGAGACT
+
CCCCCFCCCCCCGGGGGGGGGGGHHHHGGHHGHHHHGHHGGFFGGHHGGGFFHHHHHGHHHHHHHHHGHGGGGGHHGGGGGGHHHHHHGHHHHHHHHHGHHHGHHHHHGHHHHHGGGGGGHHHHHHHHHHHHHHG2?BCC?GHGGGGGGH
@M02034:409:000000000-BFKT7:1:2112:10017:19075 1:N:0:30
AAAGTCGAGGTGCCTAAAGTGGCAACCCAGACTCCGGATTTTGTTGGTGGTGTAGAGCTTCCTGTAGCCGCATGGCGTTCGTACTTAAATATGGAACTAACCATTCCAATTTTCGCTGTCTCTTATACACATCTCCGAGCCCACGAGACT
+
CCCCCFBBCCBBGGGGGGGGGGGGHHHGGGHGHGHGGGGGHHHHHHHGFGGGHHHHHHHHHHHHHHHHHGGGGGHHGGGGGGHHHHFHFHHHHHFHFHHGHGHHHHGHFGHHHHGGGGGGHHHHHHHHDGHHGGG2E/BCCFEGG@CDDH
@M02034:409:000000000-BFKT7:1:2112:3153:19080 1:N:0:30
AAAGTCGAGGTGCCTAAAGTGGCAACCCAGACTGGGCCTAATGTTGGTGGTGTAGAGCTTCCTGTAGCCGCATGGCGTTCGTACTTAAATATGGAACTAACCATTCCAATTTTCGCTGTCTCTTATACACATCTCCGAGCCCACGAGACT
+
AA1>AFA1DAAAFFGG1FGFGFGEFHHGGGHGHHHHHHGHHGHGHHGGGGEFGGHFHGHHHGHFFGHHHGGGGGHHGGGGGGHHHHHHHHHHHHGHHHHHHHFHHHGHHHHHHHGGGGGFHGHHFHHHGGHHHHHHGCGGGEHGGGGGGF
@M02034:409:000000000-BFKT7:1:2112:9980:19094 1:N:0:30
AAAGTCGAGGTGCCTAAAGTGGCAACCCAGACTAGTAATATTGTTGGTGGTGTAGAGCTTCCTGTAGCCGCATGGCGTTCGTACTTAAATATGGAACTAACCATTCCAATTTTCGCTGTCTCTTATACACATCTCCGAGCCCACGAGACT
+
AABBBDABBBBBGGGGGGGGGGGHHHHGGHHGHHHFHGHHHHFHHHHGGGGGHHHGHHHHHFHHGHHHHGGFGGGHGGGGGGHHHHHHHHHGFHGBHHHGHHHHHHGHGHHHHFEGGGGGHEGHEH?GFHHHHHGHD@/@GEFGGCCDGG
@M02034:409:000000000-BFKT7:1:2112:16049:19103 1:N:0:30
AAAGTCGAGGTGCCTAAAGTGGCAACCCAGACTGGGTTGGCGGTTGGTGGTGTAGAGCTTCCTGTAGCCGCATGGCGTTCGTACTTAAATATGGAACTAACCATTCCAATTTTCGCTGTCTCTTATACACATCTCCGAGCCCACG
+
BBABBFBBBBBBGGGGGGGGGFGGHHHGGHHCHGCGFFEGHGGGGGGGGGGFE3FEFGHG5FGHHHHFHGGCGGGHGGCGGGHHEGFGHHHHHHDFGBGFFAFFFFHDHHHHH3DDDGAGHHHFGH2FFFGHGHGFFA?FGGGGG
@M02034:409:000000000-BFKT7:1:2112:21167:19104 1:N:0:30
AAAGTCGAGGTGCCTAAAGTGGCAACCCAGACTATGAATAGTGTTGGTGGTGTAGAGCTTCCTGTAGCCGCATGGCGTTCGTACTTAAATATGGAACTAACCATTCCAATTTTCGCTGTCTCTTATACACATCTCCGAGCCCACGAGACT
+
BAAABFABBBABGCGGGGGGGGGHHHHGGHHGHHHHHHHEHFHHHHGEGGGFHGHGHHHHHHHHFHHHHGGEEGHGGGGGGFCCHGFG3FGHHHGHHHGHFEFGHHHHFHFGFGGFFGGEGEGHFHFFGFGH2FD2BCCF/<GGGFGD/F
@M02034:409:000000000-BFKT7:1:2112:21148:19105 1:N:0:30
AAAGTCGAGGTGCCTAAAGTGGCAACCCAGACTATGAATAGTGTTGGTGGTGTAGAGCTTCCTGTAGCCGCATGGCGTTCGTACTTAAATATGGAACTAACCATTCCAATTTTCGCTGTCTCTTATACACATCTCCGAGCCCACGAGACT
+
BBBABFBBBBBBGGGGGGGGGGGFCHHGDHGFHHGGFDFFGGFHF2FEFGGFHFHHHBGHHGHGHHHGHGEEEFHGGGGEGG2GHHFGHFFHHHGBCGFHHHHGHHGFFF3GHF/EGDEHHHGHFGBBBFGHHHHEG/@F?FGGGCGDGH
@M02034:409:000000000-BFKT7:1:2112:5081:19106 1:N:0:30
AAAGTCGAGGTGCCTAAAGTGGCAACCCAGACTCCTACGCTGGTTGGTGGTGTAGAGCTTCCTGTAGCCGCATGGCGTTCGTACTTAAATATGGAACTAACCATTCCAATTTTCGCTGTCTCTTATACACATCTCCGAGCCCACGAGACT
+
AA1>AFAADD>AFGFFGGGGGDFCCEH?CG0FFGGEBA0?EEEHHGGAEAEFGFFBGGHHFFHBFDDFDFG?EEHHGGGGEECFGHHEFHFGBFEGHHHHHHFGHHHHHHHHHFEFGG?1BGFGFGGBGGFFHGHFGBCGGGGGG?CGGF
@M02034:409:000000000-BFKT7:1:2112:3842:19110 1:N:0:30
AAAGTCGAGGTGCCTAAAGTGTCAACCCAGACTGCGGTTAATGTTGGTGGTGTAGAGCTTCCTGTAGCCGCATGGCGTTCGTACTTAAATATGGAACTAACCATTCCAATTTTCGCTGTCTCTTTTACACATCTCCGAGCCCACGA
+
BBBBAFBAB2AAGGGFGFGGGGHHHHHGGHHGHHFD222B5DFGGF2AF?GGGEGBF5FE5GGFG5EFEEG0EEEAEEEG1?2BFEFDDBDFBB3@FEFG30BB34F4?B?GF4<EEE/B4FBF4B3?F222FG?2<</>@FFE/>
@M02034:409:000000000-BFKT7:1:2112:19845:19120 1:N:0:30
AAAGTCGAGGTGCCTAAAGTGGCAACCCAGACTAGTGCGCGTGTTGGTGGTGTAGAGCTTCCTGTAGCCGCATGGCGTTCGTACTTAAATATGGAACTAACCATTCCAATTTTCGCTGTCTCTTATACACATCTCCGAGCCCACGAGACT
+
AABCBFBBCBBBGGGGGGGGGFGHHHHGGHHGHHHHHHGGGGGGGHHEFFFGHHGBGHHHHHHHHHHGGGGGGGHHGGGGGGHHHHHHHFHHHHGHHHHHHHHHHGGGHHHHHHGGGGDFHHHHGHHGFFGGFGB2<B/@CGHGGCGFA>
@M02034:409:000000000-BFKT7:1:2112:28182:19132 1:N:0:30
AAAGTCGAGGTGCCTAAAGTGGCAACCCAGACTGCGCAGGTGGTTGGTGGTGTAGAGCTTCCTGTAGCCGCATGGCGTTCGTACTTAAATATGGAACTAACCATTCCAATTTTCGCTGTCTCTTATACACATCTCCGATCCCACGACACT
+
AAA?AFAAD?AAGFGBFFGDGDFCCFGD2GGCFHGGGG?CAFFEFEEBEEEFHHFGHGHFFGHGFGFGFFGGG?HAEEEFGEGGGDFGFHFBGF3FGG3CFF3FHBFBBDHHHHG/C?A?F3FDDGFFFFHFFF2FG@/<?FGGFG/>@<
@M02034:409:000000000-BFKT7:1:2112:4518:19133 1:N:0:30
AAAGTCGAGGTGCCTAAAGTGGCAACCCAGACTAATAAGAATGTTGGTGGTGTAGAGCTTCCTGTAGCCGCATGGCGTTCGTACTTAAATATGGAACTAACCATTCCAATTTTCGCTGTCTCTTATACACATCTCCGAGCCCACGAGACT
+
BABCCFBCCCABGGGGGGGGGGGHHHHGGHHGHHHHHHHHHHHHHHHEFFGFEFGGGHHHHFHHHGFFGGGEEGHFFGCGGFFHHHHHGHHHHHGFFHHHGFFGGFF4FGGHHGEGGF?FFHGHEGGHHGGFHGHHD?DFGGHGGCD/AD
@M02034:409:000000000-BFKT7:1:2112:28201:19135 1:N:0:30
AAAGTCGAGGTGCCTAAAGTGGCAACCCAGACTGCGCAGGTGGTTGGTGGTGTAGAGCTTCCTGTAGCCGCATGGCGTTCGTACTTAAATATGGAACTAACCATTCCAATTTTCGCTGTCTCTTATACACATCTCCGAGCCCACGAGACT
+
BBCCCFCCBCAAGGGGGGGGGGGHHGGGGHHGHC3AAEEA2BCEFGGFFGEFHHHHHHHHHGHGHFHFHGGGGGHHGFGFGGHHHHHHHHHHHHGHFHHFGHHHHHGHHHHHHGGGGGGFHFHHFHFHFGFHGHGEE/BCGGHGGAFGGH
@M02034:409:000000000-BFKT7:1:2112:25685:19135 1:N:0:30
AAAGTCGAGGTGCCTAAAGTGGCAACCCAGACTAATAATAATGTTGGTGGTGTAGAGCTTCCTGTAGCCGCATGGCGTTCGTACTTAAATATGGAACTAACCATTCCAATTTTCGCTGTCTCTTATACACATCTCCGAGCCCACGAGACT
+
AAAA3FAABBABGFGGGGGGGGGFHHHGGHHGHHHHGGGHHHHGFHHEFEFFFFHGDFGHDHHHGGHHHGGGGGHFEGGEGAGHHFHEGHGHHHFDGFFBBGDGFGHHFGHHGHGFGDGHHHGHHHEFBGFHBF3GEC?>CGH<CGGG?F
@M02034:409:000000000-BFKT7:1:2112:23328:19138 1:N:0:30
AAAGTCGAGGTGCCTAAAGTGGCAACCCAGACTCGGCCTGAGGTTGGTGGTGTAGAGCTTCCTGTAGCCGCATGGCGTTCGTACTTAAATATGGAACTAACCATTCCAATTTTCGCTGTCTCTTATACACATCTCCGAGCCCACGAGACT
+
BBBBBFBBBBBBGGGGFGGGGGGHHHHGGHHGHHGGFGGG2AFGHHGGGGGGHHHHHHHHFHHHHHHHHGGGGGHHGGGGGGHHHHHGHHGHHHHFHHGHHHGHHHHHHHHHHHGGGGDGHHHHGHGHFHHHHHHHG@@DGGHGGC//AD
@M02034:409:000000000-BFKT7:1:2112:25668:19141 1:N:0:30
AAAGTCGAGGTGCCTAAAGTGGCAACCCAGACTAATAATAATGTTGGTGGTGTAGAGCTTCCTGTAGCCGCATGGCGTTCGTACTTAAATATGGAACTAACCATTCCAATTTTCGCTGTCTCTTATACACATCTCCGAGCCCACGAGACT
+
BBBBBFAAD?AAGGGGGGGGGGGHFHHGGHHGHGFHGHHHFGGGGGAEGGFFGHHHHHEHFGHHGFHFHGGGGGHHGGEGGGHHHHHHHHGHHHHGGEHFHHHHFHHHFHHHHHGGGGGFHHGHHHHFEGGHGBDF?/BDCEEGCGGGGF
@M02034:409:000000000-BFKT7:1:2112:10442:19143 1:N:0:30
AAAGTCGAGGTGCCTAAAGTGGCAACCCAGACTTGTCGGATGGTTGGT
+
BBBAAFBBCBCCGGGGGGGGGGGGHHHGGHHGHFFG3A222ABG5?0A
@M02034:409:000000000-BFKT7:1:2112:27420:19145 1:N:0:30
AAAGTCGAGGTGCCTAAAGTGGCAACCCAGACTTGTAGTGGGGTTGGTGGTGTAGAGCTTCCTGTAGCCGCATGGCGTTCGTACTTAAATATGGAACTAACCATTCCAATTTTCGCTGTCTCTTATACACATCTCCGAGCCCACGAGACT
+
ABBABFAABBBAGGGGGGGGGGGHFHGGDGHCGHHGHB5AF2FGGFEGCGGGHHHHGHHHHBHGHHHGHG>>EFGHGGGEFE2FFHDFFGBHHEFFFHGHFGFHBFFHHHHHHGEGGGGHFDFFFGGFFFHHHGBF?</C@/FF?>/E?F
@M02034:409:000000000-BFKT7:1:2112:25909:19145 1:N:0:30
AAAGTCGAGGTGCCTAAAGTGGCAACCCAGACTGTTGGGACTGTTGGTGGTGTAGAGCTTCCTGTAGCCGCATGGCGTTCGTACTTAAATATGGAACTAACCATTCCACTTTTCGCTGTCTCTTATACACATCTCCG
+
BABBBFAABDAAFFGGCGGGGGFHHHHGGFAEHHHHHHGHHHGHFHHECEGGHHHFGGHH5GDGH5GGAEE>EGHFC?EGEFHHFFGH3FGGFHFGHHH3FAEGHHHB3BFGGHCEFGDFFHHHFFGHGF22FGFFF
@M02034:409:000000000-BFKT7:1:2112:27443:19146 1:N:0:30
AAAGTCGAGGTGCCTAAAGTGGCAACCCAGACTTGTAGTGGGGTTGGTGGTGTAGAGCTTCCTGTAGCCGCATGGCGTTCGTACTTAAATATGGAACTAACCATTCCAATTTTCGCTGTCTCTTATACACATCTCCGAGC
+
>>>A>DAADA2AGGFAFDGGFGFFFAFAFEAFGHGGGDDFGHGEEGGEBEEFCFHFHGEHHGGHFFGD@?00EEHEFDGEE?FAGGDBFFBGGHDB?33EF0?3G4BEGGHHHFE?FGDBG3FFDGFFBGFG2@@FC>D<
@M02034:409:000000000-BFKT7:1:2112:25970:19149 1:N:0:30
AAAGTCGAGGTGCCTAAAGTGGCAACCCAGACTCCGCATCCTGTTGGTGGTGTAGAGCTTCCTGTAGCCGCATGGCGTTCGTACTTAAATATGGAACTAACCATTCCAATTTTCGCTGTCTCTTATACACATCTCCGAGCCCACGAGACT
+
CBBCBFBBCBCCGGGGGGGGFGGHHHHGGHHGHHHGGGGGHHHHHHHGGGGGHGHGFHHHHHHHHGHHHGGGGGHGGGGGGGHHHHHHFHFHHGEDFFHHHGHGHHHHHGHHHHGGGFGFHGHHFHHHHHHHHGGFG@CGGGHGGCGGGH
@M02034:409:000000000-BFKT7:1:2112:10567:19154 1:N:0:30
AAAGTCGAGGTGCCTAAAGTGGCAACCCAGACTTGTAGGCCTGTTGGTGGTGTAGAGCTTCCTGTAGCCGCATGGCGTTCGTACTTAAATATGGAACTAACCATTCCAATTTTCGCTGTCTCTTATACACATCTCCGAGCCCACGAGACT
+
CCCCCFCCCCAAGGGGGGGFGGGHHHHGGGHGGHHHHHHHHHGHHGGFGGEFGHHGHHHHHHHHFGFHHGGGGGHHGGGGGGHHHHHHHHGHHHHFHHHHHHHHHHFGHHFHHGFGGGEHHHHHHHGHGHHHHHHGGCGGGGHGGGGGGH
@M02034:409:000000000-BFKT7:1:2112:8086:19159 1:N:0:30
AAAGTCGAGGTGCCTAAAGTGGCAACCCAGACTCATACTCATGTTGGTGGTGTAGAGCTTCCTGTAGCCGCATGGCGTTCGTACTTAAATATGGAACTAACCATTCCAATTTTCGCTGTCTCTTATACACATCTCCGAGCCCACGAGACT
+
CBCCCFCCCCBCGGGGGGGGGGGHHHHGGHHGGHHHHHHHHHGHHHHGGGEFHHHHHHHHHHHHHHHHHGGGFGHHGGGGGGHHHHHGFHGHHHGFHHHHHHHHFHHHHGHHHGEGGFFFHGHHFHGDFHHHHFFGDDGGGGHGGCGGGH
@M02034:409:000000000-BFKT7:1:2112:14083:19161 1:N:0:30
AAAGTCGAGGTGCCTAAAGTGGCAACCCAGACTCGTCCGCCGGTTGGTGGTGTAGAGCTTCCTGTAGCCGCATGGCGTTCGTACTTAAATATGGAACTAACCATTCCAATTTTCGCTGTCTCTTATACACATCTCCGAGCCCACGAGACT
+
CBCCCFCCCCBBGGGGGGGFGGGHHHHGGHHGHHGHGGGGGGGGGGGEGGGFGHHHHGHHFHHHHHHGHGGEGGHHGGGGGGGHHHHHHHHHHGHHHHHGHHEHHHGFHHHHHHGGGGCGHHHHDGHHHHHHHHHHGGCCCFHGGDGDFG
@M02034:409:000000000-BFKT7:1:2112:28613:19162 1:N:0:30
AAAGTCGAGGTGCCTAAGGTGGCAACCCAGACTTGTCCGCGGGTTGGTGGTGTAGAGCTTCCTGTAGCCGCATGGCGTTCGTACTTAAATATGGAACTAACCATTCCAATTTTCGCTGTCTCTTATACACATCT
+
ABAAAFBBBBBBGFGGG4ABE2FFGHGGAAGGHFHHFGECGGGGAA?AFDEFH3@GGGEEGFHHFGF43B@/EEF1/>>?EEBGGHG3GFFGFH3BEGHB?0?BBG22BFGHHHC?DGDFEFFF>F2@1FD11?
@M02034:409:000000000-BFKT7:1:2112:25899:19164 1:N:0:30
AAAGTCGAGGTGCCTAAAGTGGCAACCCAGACTGTTGGTACTGTTGGTGGTGTAGAGCTTCCTGTAGCCGCATGGCGTTCGTACTTAAATATGGAACTAACCATTCCAATTTTCGCTGTCTCTTATACACATCTCCGAGCCCACGAGACT
+
ABBABFAB3DAAGGGGGGGGGGGGFHHGGGHGF3B53A25DBBDGHEGGDEEHHHFFHGHBGHEFFFFHGGGGGHHGGGGGGFHHHHH3FGHHBB3FGGHHGHGHHHGBGGHHHEGGEF3FGHHDGGF3GHHFGHHG//BCACF?/>?AD
@M02034:409:000000000-BFKT7:1:2112:13823:19166 1:N:0:30
AAAGTCGAGGTGCCTAAAGTGGCAACCCAGACTACGCCGGCGGTTGGTGGTGTAGAGCTTCCTGTAGCCGCATGGCGTTCGTACTTAAATATGGAACTAACCATTCCAATTTTCGCTGTCTCTTATACACATCTTCGAGCCCACGAGACT
+
CCCCCFCCCCCCGGGGGGGGGGGHHHHGGHGGHHHGGGGGGGG0EEGAFG1FFFFFFGHHEGGBGFHFGECEFDHEE?EAEFHEGFBFGHFGBHBGFHGGHHBGH2GDGHHHHE@<D/C1?=?G=F1?<<<CGG1>F.F?DGC<@<@<.:
@M02034:409:000000000-BFKT7:1:2112:25881:19175 1:N:0:30
AAAGTCGAGGTGCCTAAAGTGGCAACCCAGACTCGGCATGATGTTGGTGGTGTAGAGCTTCCTGGAGCCGCATGGCGTTC
+
BCCCCFBCCCCCGGGGFGGGGGGGHHHGGGFGCE22F2EGH5GHBGF2BAFGGDG555AF5BF532B21>E>EEE1/>>E
@M02034:409:000000000-BFKT7:1:2112:21558:19177 1:N:0:30
AAAGTCGAGGTGCCTAAAGTGGCAACCCAGACTCATTCTACGGTTGGTGGTGTAGAGCTTCCTGTAGCCGCATGGCGTTCGTACTTAAATATGGAACTAACCATTCCAATTTTCGCTGTCTCTTATACACATCTCCGAGCCCACGAGACT
+
ABBBBFAABBABGGGGGGGGGCFHHGHGGHHGHFGHHHHHHGEGFGGEGGEFHHHHHHHHHGHGHHHHGGGEEGHHGEGGGGHHHHHGGHGHHHHHGHHGHHHGFHHHHHHHHHGGGGGEHFGHFFGFDGDFFHDFG?CCFEA<@AFFGH
@M02034:409:000000000-BFKT7:1:2112:16720:19181 1:N:0:30
AAAGTCGAGGTGCCTAAAGTGGCAACCCAGACTGGTGCGAGTGTTGGTGGTGTAGAGCTTCCTGTAGCCGCATGGCGTTCGTACTTAAATATGGAACTAACCATTCCAATTTTCGCTGTCTCTTATACACATCTCCGAGCCCACGAGACT
+
BBCCCFCCCCACGGGGGGGGGGGHHHHGGHHGHHHHHHGGGGHHHHHGGGFFHHHHHHHHHHHHHHHHHGGGGGHHGGGGGGHHHHHHFHHHHHHHHHGGHHGHFHGHGHHHHGGGGGGGHHHHFHGHFHFHHHHHD/DDFGHGG?CGGG
@M02034:409:000000000-BFKT7:1:2112:22472:19188 1:N:0:30
AAAGTCGAGGTGCCTAAAGTGGCAACCCAGACTACGGTGGGGGTTGGTGGTGTAGAGCTTCCTGTAGCCGCATGGCGTTCGTACTTAAATATGGAACTACCATTCCAATTTTCGCTGTCTCTTATACACATCTCCGAGCCCACGAGACTA
+
AABBAFCCCDAAGGGGGGGGGGGGHHHGGHHGHHGGGGHGGGGGGGGEFGGFGHHGHHHHGHHHHHHHHEGFGGGHGEGGGFHHHHHHHHHHHHGFGFGHHHHHHHHBGHHHHGGGGCFHHHHHHHFFGHGCHFFE@DCCFHFGGGGGHD
@M02034:409:000000000-BFKT7:1:2112:18822:19191 1:N:0:30
AAAGTCGAGGTGCCTAAAGTGGCAACCCAGACTCAGCATAGTGTTGGTGGTGTAGAGCTTCCTGTAGCCGCATGGCGTTCGTACTTAAATATGGAACTAACCATTCCAATTTTCGCTGTCTCTTATACACATCTCCGAG
+
CCCCAFBBCCCCGGGGGGGGGGGGHHHGGHHGHGHHHGHHHHHHHHHGGGGFFFHHHHHGHHHHHHHHGGGGGGHHGGGGGGHHHHHHHHHHHGFGGGHHHHFG?FFHHHHHHFGGGGGHHHGHHHHHGHGHHHFH//>
@M02034:409:000000000-BFKT7:1:2112:23059:19193 1:N:0:30
AAAGTCGAGGTGCCTAAAGTGGCAACCCAGACTCATCCGCCGGTTGGTGGTGTAGAGCTTCCTGTAGCCGCATGGCGTTCGTACTTAAATATGGAACTAACCATTCCAATTTTCGCTGTCTCTTATACACATCTCCGAGCCCACGAGACT
+
AABBAFABBBAAGGGG4FGGGGFHHHHGGHHGHHHHHHGGGGGGGGGEFGEFCFHHFBGHHGGFHHGHHGGGGGHGGGGGGGBHHHHHFHFGHGFFFFFHHHFHHHFG4GGHHHGDG/CGHHGFFGFHEHEFGG@GDD/@DFEFGCCAA<
@M02034:409:000000000-BFKT7:1:2112:22869:19196 1:N:0:30
AAAGTCGAGGTGCCTAAAGTGGCAACCCAGACTGCTGGGCGGGTTGGTGGTGTAGAGCTTCCTGTAGCCGCATGGCGTTCGTACTTAAATATGGAACTAACCATTCCAATTTTCGCTGTCTCTTATACACATCTCCGAGCCCACGAGACT
+
A1A>AD>ADDAAGFEGGGGGC1FCAGHGG0AFC1EFGB0FEECEFE/EFEEFHB1EGBGGFFHFFFDFHCCEEFHHGEEFFEFHHEGFBDFDHFDDG1BFFGHGHGHFHGFHFFCCE??DGHGD<GFGFFB<GGHFG@CGGGGGGGGC?G
@M02034:409:000000000-BFKT7:1:2112:18810:19208 1:N:0:30
AAAGTCGAGGTGCCTAAAGTGGCAACCCAGACTCAGCATAGTGTTGGTGGTGTAGAGCTTCCTGTAGCCGCATGGCGTTCGTACTTAAATATGGAACTAACCATTCCAATTTTCGCTGTCTCTTATACACATCTCCGAGCCCACGAGACT
+
AAAABFBBBBAAFFFGGGGGGBEHHHHGGHGGHHCHHFHHHHHHHHEGE?EFGHGEFHGHHGHHFHGHFGEFEGGHGGGGGGHHHHGHFHFHHGBFHHHFHHFHFHFFEHGHHFF?EGEHG4FGGHGFGHHFHFFGD/BCCAGAD@FAAH
@M02034:409:000000000-BFKT7:1:2112:15738:19213 1:N:0:30
AAAGTCGAGGTGCCTAAAGTGGCAACCCAGACTCCTCCGCCGGTTGGTGGTGTAGAGCTTCCTGTAGCCGCATGGCGTTCGTACTTAAATATGGAACTAACCATTCCAATTTTCGCTGTCTCTTATAGACATCTCCGAGCCCACGAGACT
+
CCBBCFABCCCCGGGGGGGGGGGHHHHGGGHGHHHGHCGFEAEGGGE1AEGEFAGBB53B5GFHFFFFFEE>EEG1EEEF???GEFHD3BG4FE33F3GH303BBDG?4FDGF?</C??FD3@@2@22@@2FFGD2E/<C/</F-C@D.G
@M02034:409:000000000-BFKT7:1:2112:11924:19223 1:N:0:30
AAAGTCGAGGTGCCTAAAGTGGCAACCCAGACTAAGAATCATGTTGGTGGTGTAGAGCTTCCTGTAGCCGCATGGCGTTCGTACTTAAATATGGAACTAACCATTCCAATTTTCGCTGTCTTTTATACACATCTCCGAGCCCACGAGACT
+
AAAABFBBBBBBBFGGGGGGGFGGHGHGFHGGEFBCFHGHHGHHHHHAFGEFGGGGHFHHHFHHGGHHGGGEEGHHGGGGGFEHHHGBGGGHHHFGFHGHGHHHHHHFHGGHHHFGGGEFHHHGGGGFECHHHHGFGGG?@FHGCCC<EG
@M02034:409:000000000-BFKT7:1:2112:29103:19237 1:N:0:30
AAAGTCGAGGTGCCTAAAGTGGCAACCCAGACTGATAATAGGGTTGGTGGTGTAGAGCTTCCTGTAGCCGCATGGCGTTCGTACTTAAATATGGAACTAACCATTCCAATTTTCGCTGTCTCTTATACACATCTCCGAGCCCACGAGACT
+
ABBA>FABB@>AGGGGGGGGGGGBGHGEFHHGHGHHFHFHCFAFB2EEFFEFFFHHGHFGFFGFFDFFFEGEEGHHGGGGGEFFGGBFGHFFFGF33FGGFCFGHHEHHHHHHHG/EGA?F4FEFBHHHHHFHGGFGGGCC/<?@CCDDD
@M02034:409:000000000-BFKT7:1:2112:24908:19244 1:N:0:30
AAAGTCGAGGTGCCTAAAGTGGCAACCCAGACTCCGCGTCCGGTTGGTGGTGTAGAGCTTCCTGTAGCCGCATGGCGTTCGTACTTAAATATGGAACTAACCATTCCAATTTTCGCTGTCTCTTATACACATCTCCGAGCCCACGAGACT
+
BBCCADABDCABGGGGGFGGGGGHHHHGGGHGHHHGGGGGGGGGGGCEEGGFGHHHHHHHHHHHHHHHGGGEGGFHGGGGGGFFFGHHBFGHHG3EHGHHH0FFGHHHGHFHHGGGGGFHHHHHFHHHFHDGFFFGE<>CAFEGGGCCFF
@M02034:409:000000000-BFKT7:1:2112:16339:19245 1:N:0:30
AAAGTCGAGGTGCCTAAAGTGGCAACCCAGACTGTGGAGCGGGTTGGTGGTGTAGAGCTTCCTGTAGCCGCATGGCGTTCGTACTTAAATATGGAACTAACCATTCCAATTTTCGCTGTCTCTTATACACATCTCCGAGCCCACGAGACT
+
CCCCCFCCCBCCGGGGGGGGGGGHHHHGGHHGHHHHHHHHGGGEFGGGGGGGHHHHHHHGHHHHHHHHHGGGGGHHGGGGGGFHHHHHHHHHHHHHGHHGHHHHHHHHGHHHHHGGGGGHHHHHGHHHFGHHHHHHGFFGGGHGGGGGGH
@M02034:409:000000000-BFKT7:1:2112:4220:19260 1:N:0:30
AAAGTCGAGGTGCCTAAAGTGGCAACCCAGACTATTCAGTCGGTTGGTGGTGTAGAGCTTCCTGTAGCCGCATGGCGTTCGTACTTAAATATGGAACTAACCATTCCAATTTTCGCTGTCTCTTATACACATCTCCGAGCCCACGAGACT
+
A>AAAFBBBBABGGG5GGFGFGGHFHHGGHHGHHHHHHHHHGGAEEFGGEFFHHHHHHHHHHHHHGGHEGG@EGHGGFGEE?GHGHDDGHHHHHHHGHGGHHFGHHGGGHHHHHGGGDEHHGHHHGGGGHHHFGGFAC/BFGAF/DGFDD
@M02034:409:000000000-BFKT7:1:2112:24990:19262 1:N:0:30
AAAGTCGAGGTGCCTAAAGTGGCAACCCAGACTCAGAGGAATGTTGGTGGTGTAGAGCTTCCTGTAGCCGCATGGCGTTCGTACTTAAATATGGAACTAACCATTCCAAATTTTCGC
+
BBBAADAADDBBGGGGGGGGGFGHHHGGGGGGHF33BFD2ABFGD52BA2EAA3FEDB3A5E5BA5FGD1E0?E?1>1>1EE2F1BF33BF4BF33BBGFE03B3?G4B3B4FF4/?
@M02034:409:000000000-BFKT7:1:2112:5035:19270 1:N:0:30
AAAGTCGAGGTGCCTAAAGTGGCAACCCAGACTAAGTGTTGTGTTGGTGGTGTAGAGCTTCCTGTAGCCGCATGGCGTTCGTACTTAAATATGGAACTAACCATTCCAATTTTCGCTGTCTCTTATACACATCTCCGAGCCCACGAGACT
+
BBBBBFBBBBABGGGGGGGGGGGFGHHGGHHGHHHG5GHHHHGHHGEFGDGFHFHHHGHHDG5F5AFDGG0>EEHHCFGEFE2GGHGFHHFHFEFFHH3EGHHFBF?FFGHHHB@EE??3EBDG4FFF322FF33BD//<BFHFCAC?EG
@M02034:409:000000000-BFKT7:1:2112:18325:19272 1:N:0:30
AAAGTCGAGGTGCCTAAAGTGGCAACCCAGACTCAGAATCATGTTGGTGGTGTAGAGCTTCCTGTAGCCGCATGGCGTTCGTACTTAAATATGGAACTAACCATTCCAATTTTCGCTGTCTCTTATACACATCTCCGAGCCCACGAGACT
+
CCCCCFCCCCBBGGGGGGGGGGGHHHHGGHHGHHHHHHHHHHHHHHHGGGEFGHHHHHHGHHHHGHHHHGGGGGHHGGGGGGHHHHGHHHHHHHHHHHHGHHHHHHGHHHHHHFFGGGGHHHHHGHHHFHFHHHFHG?GCFFHGGGGDGH
@M02034:409:000000000-BFKT7:1:2112:22196:19278 1:N:0:30
AAAGTCGAGGTGCCTAAAGTGGCAACCCAGACTAATTCTGCTGTTGGTGGTGTAGAGCTTCCTGTAGCCGCATGGCGTTCGTACTTAAATATGGAACTAACCATTCCAATTTTCGCTGTCTCTTATACACATCTCCGAGCCCACGAGACT
+
B@ABBFABDBAAFGGGGGGGGGGGGFFEBFFGHHHHHHGGFHHHHHGEF2AFGDHFHBEHFFHFFHHHHGGEFFHFEACCFEHHHHGFFHHHHF3BFG3EBGFGHHHGFFFGGE/EEGAB4BFGBG4BFF2GHHHHGCCGGFFGC/@/AH
@M02034:409:000000000-BFKT7:1:2112:8218:19282 1:N:0:30
AAAGTCGGAGGTGCCTAAAGTGGCAACCCAGACTACGGGTTGTGTTGGTGGTGTAGAGCTTCCTGTAGCCGCATGGCGTTCGTACTTAAATATGGAACTAACCATTCCAATTTTCGCTGTCTCTTATACACATCTCCGAGCCCACGAGAC
+
BCCCBFB3ABCBGGGGGGGGGGHGHHHHGGHHGHCHGGGAFEEEHHHHGGGFFGHHFHEHHHHHHHHHHHGFEGGHGEGGGGEHHHHGH?GGHHHGGFHHHHHFHHGHHFHHHHFEGGGGHHHHHHHHGGHHHHHGHGGGCGGHGGGGGE
@M02034:409:000000000-BFKT7:1:2112:3549:19284 1:N:0:30
AAAGTCGAGGTGCCTAAAGTGGCAACCCAGACTTCTCTGAATGTTGGTGGTGTAGAGCTTCCTGTAGCCGCATGGCGTTCGTACTTAAATATGGAACTAACCATTCCAATTTTCGCTGTCTCTTATACACATCTCCGAGCCCACGAGACT
+
BBCCCFBBBBBBGGGGGGGGGGGHCHHGGHGGHHFHFFHHBGFHBHHEFA2FEFFFHFHHGGFHGFHHBEGGGGHG@GGEDEFCGHHHHHGFHHF3CGDHHHDGFHHHEGHHHEE?EA?FDDFFBGHFHFHHFGGF//BGGGEE?CGDGH
@M02034:409:000000000-BFKT7:1:2112:22158:19284 1:N:0:30
AAAGTCGAGGTGCCTAAAGTGGCAACCCAGACTGAGTGTCGGGTTGGTGGTGTAGAGCTTCCTGTAGCCGCATGGCGTTCGTACTTAAATATGGAACTAACCATTCCAATTTTCGCTGTCTCTTATACACATCTCCGAGCCCACGAGACT
+
BACCCFCBCBCCGGGGGGGGGGGHHHHGGHHGHFFE5BGFEEGHGGGEGGEFHHHHHHHHHHHHHHHHHGGGGGHHGGGGGGHHHHHHFHHHHHFHHHHGHHHHHHHGHHHHHFGGGGGGHHHHHHHHHHGHHHHFF/DDGGHGGGGFGD
@M02034:409:000000000-BFKT7:1:2112:15172:19289 1:N:0:30
AAAGTCGAGGTGCCTAAAGTGGCAACCCAGACTCATTGTCCGGTTGGTGGTGTAGAGCTTCCTGTAGCCGCATGGCGTTCGTACTTAAATATGGAACTAACCATTCCAATTTTCGCTGTCTCTTATACACATCTCCGAGCCCACGAGACT
+
A>AAADBBBBBBGGGGGDGGE4FGHGHGGHHGHHGHGHHHHGGGGEGEFFAEEFHGHHGGHHHFFEHHHGGCEGHHGGGEGGFGHHFFFHFHHDFFBHBFHADGFHFFHFHHHFEGFEFEDGGHFGFGGGF1BGDGDC??<</F@<A?EH
@M02034:409:000000000-BFKT7:1:2112:19228:19290 1:N:0:30
AAAGTCGAGGTGCCTAAAGTGGCAACCCAGACTCTGCAGAAGGTTGGTGGTGTAGAGCTTCCTGTAGCCGCATGGCGTTCGTACTTAAATATGGAACTAACCATTCCAATTTTCGCTGTCTCTTATACACATCTCCGAGCCCACGAGACT
+
CCBCCFBCBBBBGGGGGGGGGFGHHHHGGHHGHHHHHGHHHHHGHHGGGGGGHHHHGHHHHHHHHHHHHGGGGGHHGGGGGGHHHHHHHHHHHHFHGHHHHHHHHHGHHHHHHFGGGGFFHHHHHHHHHHEHGHHGGCGGGGGGCDFGGG
@M02034:409:000000000-BFKT7:1:2112:28140:19290 1:N:0:30
AAAGTCGAGGTGCCTAAAGTGGCAACCCAGACTCTTTCTTCGGTTGGTGGTGTAGAGCTTCCTGTAGCCGCATGGCGTTCGTACTTAAATATGGAACTAACCATTCCAATTTTCGCTGTCTCTTATACACATCTCCGAGCCCACGAGACT
+
BBBBBFBBDBABGGGGFFGGGGGFGHHEGCEFHH3EGFDHCAEF2AEGGGEFFHHEHHFH5GGGFAFAAEFGGGGAEG@FFE2?CGHFEFGHHGD3FFGG?E?GFGHFHGGHHFCGGG?DGGHGGG?B?FHFHFGGGCG??FA/</</CG
@M02034:409:000000000-BFKT7:1:2112:14258:19293 1:N:0:30
AAAGTCGAGGTGCCTAAAGTGGCAACCCAGACTGGTCAGTATGTTGGTGGTGTAGAGCTTCCTGTAGCCGCATGGCGTTCGTACTTAAATATGGAACTAACCATTCCAATTTTCGCTGTCTCTTATACACATCTCCGAGCCCACGAGACT
+
CCCCBFBCCCBCGGGGGGGGGGGHHHHGGHHGHHHHHHHHHGHHHHHGGGGFHHHHHHHHHHHHHHHHHGGEFGHHGGGGGGHHHHHHHHHHHHEHHHHHHHHHHHGHHHHHHHGGGFGHHHHHHHHHGHHHHHHGGFGGGGHGGGGGGH
@M02034:409:000000000-BFKT7:1:2112:3975:19294 1:N:0:30
AAAGTCGAGGTGCCTAAAGTGGCAACCCAGACTATGCAGAATGTTGGTGGTGTAGAGCTTCCTGTAGCCGCATGGCGTTCGTACTTAAATATGGAACTAACCATTCCAATTTTCGCTGTCTCTTATACACATCTCCGAGCCCACGAGACT
+
ABBB?DA>DDBAGFGGGGGFGGGGHHHGGHHGHHHHHHHHHHHHHHHGGGGGHHHHHHHHHHHHHHHHHGGGGGHHGGGGGEFHHHHHFHHHHGHHGHHHHHHHHHHHFGGGHFGGGGEHHHGHGHGHGFHHEHHFGCG/CFHEF?DD?G
@M02034:409:000000000-BFKT7:1:2112:19210:19294 1:N:0:30
AAAGTCGAGGTGCCTAAAGTGGCAACCCAGACTCTGCAGAAGGTTGGTGGTGTAGAGCTTCCTGTAGCCGCATGGCGTTCGTACTTAAATATGGAACTAACCATTCCAATTTTCGCTGTCTCTTATACACATCTCCGAGCCCACGAGACT
+
A@AAAFA3ADAAGFFGC4G6FEFHHD4EFHHGHHHHGFHHFHFFGEEFFEEEHFGHHGFFEGHGGHHHBEG?FEFFGGGEGECGHHFBBF4GG3BB3F3FHHHGBGGBHHFFFHC?EDFB44FD4BBF2F1F1BDDC/</@/GFCD/<?D
@M02034:409:000000000-BFKT7:1:2112:14164:19306 1:N:0:30
AAAGTCGAGGTGCCTAAAGTGGCAACCCAGACTATTCCGTCTGTTGGTGGTGTAGAGCTTCCTGTAGCCGCATGGCGTTCGTACTTAAATATGGAACTAACCATTCCAATTTTCGCTGTCTCTTATACACATCTCCGAG
+
AAABBFBB?DAAGFCFGGGGGGCGGDHGDFDGHHHHHHHH2GAGGFGGEFGEEFHGEBFFGGHHGHHHFGG0EEGFGFGCEEGHHG4BFFFFBFEHEEBFBHHFFF4GHFFHHHGCFGGHFHHHFG4GBF1?1FBDD/<
@M02034:409:000000000-BFKT7:1:2112:8689:19306 1:N:0:30
AAAGTCGAGGTGCCTAAAGTGGCAACCCAGACTGGTGTGGGTGTTGGTGGTGTAGAGCTTCCTGTAGCCGCATGGCGTTCGTACTTACATATGTAACTAACCATTCCAATTTTCGCTTTCTCTTATACACATCTCCGA
+
BBBBBFAADDAAFGGGBFGDGGGHGHHGCGCDG325AABE2EAAEE1A11AAADF55F3A5FGFGHF5FD?CEEHFGE/FEAFEAGB3B@FGH444F4?B?FBFFFBF?FGFFHEAF/FD4FFFFF3?3B22BDGD?@
@M02034:409:000000000-BFKT7:1:2112:10203:19307 1:N:0:30
AAAGTCGAGGTGCCTAAAGTGGCAACCCAGACTCCTACGTATGTTGGTGGTGTAGAGCTTCCTGTAGCCGCATGGCGTTCGTACTTAAATATGGAACTAACCATTCCAATTTTCGCTGTCTCTTATACACATCTCCGAG
+
ABAABBABB@AAFFGGGGGGGCFGCGHEFAAFGGFEGHA2A5BBAAFFE2AFGHGGHHBF5FGDFAAGDAEEGGHHGEGG1FGGEHEDEGBFGDFFFFG3GHHHFHFFBEGGE4>AEGE3BDGHFHGD21DG1BBGD/>
@M02034:409:000000000-BFKT7:1:2112:15164:19309 1:N:0:30
AAAGTCGAGGTGCCTAAAGTGGCAACCCAGACTCATTGTCCGGTTGGTGGTGTAGAGCTTCCTGTAGCCGCATGGCGTTCGTACTTAAATATGGAACTAACCATTCCAATTTTCGCTGTCTCTTATACACATCTCCGAGCCCACGAGACT
+
BACCAFBCCCABGGGGGGGGGGGHHHHGGHHGHHHHHHHHHGGGGGGGGGEFGFHHHHHHHHHHHHGHHGGGGGHGGGGGGGHHHHGHFHHHHHHHGHHGHHGHHHHGHHHHHHGGGGGGHHHHFHGHFHGFHGFFDFFCGGHGGGGGGF
@M02034:409:000000000-BFKT7:1:2112:14184:19311 1:N:0:30
AAAGTCGAGGTGCCTAAAGTGGCAACCCAGACTATTCCGTCTGTTGGTGGTGTAGAGCTTCCTGTAGCCGCATGGCGTTCGTACTTAAATATGGAACTAACCATTCCAATTTTCGCTGTCTCTTATACACATCTCCGAGCCCACGAGACT
+
AAABAFBBBDABGGGGGGGGGGGGHHHGGHCGHHHHHHHGHGGFGHHGGGEFGHHHHHGHGHHHHHHFHGGGGGHHGEFGGGHHHHHHHHHGHHFHHGHHGHHHFHHGHHHHHGGGGGGHHHGHHHHHFHHHHHFHG?CCFGHGGGGGGH
@M02034:409:000000000-BFKT7:1:2112:20192:19313 1:N:0:30
AAAGTCGAGGTGCCTAAAGTGGCAACCCAGACTAGTCATACTGTTGGTGGTGTAGAGCTTCCTGTAGCCGCATGGCGTTCGTACTTAAATATGGAACTAACCATTCCAATTTTCGCTGTCTCTTATACACATCTCCGAGCCCACGAGAC
+
CCCCCFBCCCCCGGGGGGGGGGGHHHHGGHHGH3B5D5D5FFHHHHHGGGGFGGHGHHHHGHHHHHHGHGGGGGHHGGGGGGHHHHHHHHHHHHHHHHFGHHGHHHHHHHHHHHGGGGGGHHHHHHGFGHFFFHGHGCCFGGHGGDGGG
@M02034:409:000000000-BFKT7:1:2112:26390:19321 1:N:0:30
AAAGTCGAGGTGCCTAAAGTGGCAACCCAGACTGCGCCGCGTGTTGGTGGTGTAGAGCTTCCTGTAGCCGCATGGCGTTCGTACTTACATATGGAACTAATCATTCCAATTTTCGCTGTCTCTTATACACATCTCCG
+
CCCCCFAABBBCGGGGGBGGGGGHGHHGGHHGHHC2AE2EFGGGHH1AA1E113D5@@B@5FFG@5@4B?E/EE11>?>FE?2??BF33BG4??33BBFG4?4D4BF43DDH??B/EDC@2DF>2@2>@222@@D1A
@M02034:409:000000000-BFKT7:1:2112:14170:19326 1:N:0:30
AAAGTCGAGGTGCCTAAAGTGGCAACCCAGACTATTCCGTCTGTTGGTGGTGTAGAGCTTCCTGTAGCCGCATGGCGTTCGTACTTAAATATGGAACTAACCATTCCAATTTTCGCTGTCTCTTATACACATCTCCGAGCCCACGAGACT
+
BBBBBFABBBBBGGGGG4GFGGGHHHHGGHHGHHHHHHHHHHGHHHHGGGFGHHHGHHHHHHHHHHHHHGGGGGHHGGGGGGHHHHGGEGFHHGFEGHGHHHHGHHFHFGHGHGGGGFFHHHHHBFFHFHFHHHFHGGFGGGHGG/AEDG
@M02034:409:000000000-BFKT7:1:2112:25601:19334 1:N:0:30
AAAGTCGAGGTGCCTAAAGTGGCAACCCAGACTGCGCCTCATGTTGGTGGTGTAGAGCTTCCTGTAGCCGCATGGCGTTCGTACTTAAATATGGAACTAACCATTCCAATTTTCGCTGTCTCTTATACACATCTCCGAGCCCACGAGACT
+
ABB@AFABD2AAGCGDGFGGF4FGFHFEGCFGCGHFGGFG35D5FGHGGGGGGDGHHGFHDFGFHFBGBEGEFGHHGFEFEEHHFHHHHHHGHGGBFHGFEHHGFGGF?GGHHDEFGGEGHEGFHEFFDCBCGDGFG/>BCAACCGCEDG
@M02034:409:000000000-BFKT7:1:2112:25797:19336 1:N:0:30
AAAGTCGAGGTGCCTAAAGTGGCAACCCAGACTTGTGTGGGGGTTGGTGGTGTAGAGCTTCCTGTAGCCGCATGGCGTTCGTACTTAAATATGGAACTAACCATTCCAATTTTCGCTGTCTCTTATACACATCTCCGAGCCCACGAGACT
+
CCCCCFABBCABGGGGGGGGGGGHHHHGDHGGHHHHHGHGGGGGGGGGGGEFHHHHHGHHHHHHHHHHHGGFGGHHGGGGGGHHHHHHHHHHHHHGGHHGHHHHHHHGHHHHHHGGGFGHHHHHGHHBFGHHHHHFGCCFGEHGGFFGFF
@M02034:409:000000000-BFKT7:1:2112:19779:19338 1:N:0:30
AAAGTCGAGGTGCCTAAAGTGGCAACCCAGACTGAGGCGGAGGTTGGTGGTGTAGAGCTTCCTGTAGCCGCATGGCGTTCGTACTTAAATATGGAACTAACCATTCCAATTTTCGCTGTCTCTTATACACACTCCGAGCCCACGAGACTA
+
BCCCBFCCCCCCGGGGGGGGGGGHHHHGGHHGHHHHGGGGGGGGHHGGGGGFHHHHHHHHHHHHHHHHHGGGGGHHGG/?EGFHHHHHHHHHHHGHHHHGHHGHHHHHHHHHHHGGGGGHHGHHHHHHHHGGHHHGCGGGGHGGGGGGHF
@M02034:409:000000000-BFKT7:1:2112:25710:19340 1:N:0:30
AAAGTCGAGGTGCCTAAAGTGGCAACCCAGACTACGGAGAGGGTTGGTGGTGTAGAGCTTCCTGTAGCCGCATGGCGTTCGTACTTAAATATGGAACTAACCATTCCAATTTTCGCTGTCTCTTATACACATCTCCGAGCCCACGAGACT
+
CCCCCFBBCCBBGGGGGGGGGGGHHHHGGHHGHHGGGGGGGGGGHGGGGGAFGHHHHHGHHGHHGHHHHGGGGGHHGGGGGGHHHHHGHHHHHHHGHHGGGHHHHHHGHHHHHHGGGGGHHHHHHHFHFGHFHGHHGDGGGGHGGGGGGB
@M02034:409:000000000-BFKT7:1:2112:26636:19342 1:N:0:30
AAAGTCGAGGTGCCTAAAGTGGCAACCCAGACTAAGGGGTCTGTTGGTGGTGTAGAGCTTCCTGTAGCCGCATGGCGTTCGTACTTAAATATGGAACTAACCATTCCAATTTTCGCTGTCTCTTATACACATCTCCGAGCCCACGAGACT
+
CCCCCFBBDCCCGGGGGGGGGGGHHHHGGGHGHHHHHHGGEGGGHGGFGGGGHHHHHHHHHHHHHGHHHGGGGGHHGGGGGGHHHHHHHHGHHHHHHHHHHHHHHHHHHHHHHHGGGGGHHHFHHHHHGHHHHHGHG/DCFGHFGGGGGG
@M02034:409:000000000-BFKT7:1:2112:13619:19345 1:N:0:30
AAAGTCGAGGTGCCTAAAGTGGCAACCCAGACTAAGAATCATGTTGGTGGTGTAGAGCTTCCTGTAGCCGCATGGCGTTCGTACTTAAATATGGAACTAACCATTCCAATTTTCGCTGTCTCTTATACACATCTCCGAGCCCACGAGACT
+
CBCCCFBCCCABGGGGFGGGGGGHHHHGGHHGHHHHHGHHHGHHHHHGGGGGHHHHHHHHHHHHHHHHHGGGGGHHGGGGGGHHHHHHHHHHHHHHHHGHGHHHHHGHHHHHHHFGGGGHGHHHHHHHHHHHHHGHG/DFGGHGGGGFGH
@M02034:409:000000000-BFKT7:1:2112:24091:19346 1:N:0:30
AAAGTCGAGGTGCCTAAAGTGGCAACCCAGACTCTGAAGCATGTTGGTGGTGTAGAGCTTCCTGTAGCCGCATGGCGTTCGTACTTAAATATGGAACTAACCATTCCAATTTTCGCTGTCTCTTATACACATCTCCGAGCCCACGAGACT
+
ABCBBFBCCCABGGGGGGGGGGGHHHHGGHHGHBHGFFHHBGHHHGGGGGGFGGHHHHHHHHHHFHHHHGGGGGHGGGGGGGHHHHHHFHGHHHHHFFHHFFFGHHHHGHHHHFGGGGGFHHHHHHFHFFHHBGHFGCCCGGGGGA@?AB
@M02034:409:000000000-BFKT7:1:2112:24069:19350 1:N:0:30
AAAGTCGAGGTGCCTAAAGTGGCAACCCAGACTCTGAATCATGTTGGTGGTGTAGAGCTTCCTGTAGCCGCATG
+
BBBBAFBBBBBBGGGGGGGGGGGHHHHGGGC2F3B555555BFGFH2EC?EFAEG5F5BBFGFGA5B5A1E0EE
@M02034:409:000000000-BFKT7:1:2112:26638:19360 1:N:0:30
AAAGTCGAGGTGCCTAAAGTGGCAACCCAGACTAAGAGGCCTGTTGGTGGTGTAGAGCTTCCTGTAGCCGCATGGCGTTCGTACTTAAATATGGACCTAACCATTCCAATTTT
+
>>AAABA1>AA1FGGGGGBGFGFHHHHGG0FFGA1F1BC/BFEGHHGGGFEFGHH2FHHHHHHHFGFHHGGECEHHG/EFGGHHHGHF1GFHHBD1BCFGHAGHHHGF2GHHH
@M02034:409:000000000-BFKT7:1:2112:6487:19363 1:N:0:30
AAAGTCGAGGTGCCTAAAGTGGCAACCCAGACTACTACGAATGTTGGTGGTGTAGAGCTTCCTGTAGCCGCATGGCGTTCGTACTTAAATATGGAACTAACCATTCCAATTTTCGCTGTCTCTTATACACATCTCCGAGCCCACGAGACT
+
AAABAFCCCCBAGGGGGGGGGGGHHHHGGHHGHHHHHHGGHHHHHHGEGGGGHGHHHHHHHHHHHHHHHFGEGFHCEGGGFFGEHHHHGHGHHHHFFHGFHHHHHGGHFGHHHHGDGGGHHHHHGHHHHGHFGGGGGGGGGGHGGGGFGG
@M02034:409:000000000-BFKT7:1:2112:20299:19371 1:N:0:30
AAAGTCGAGGTGCCTAAAGTGGCAACCCAGACTCAGAATTATGTTGGTGGTGTAGAGCTTCCTGTAGCCGCATGGCGTTCGTACTTAAATATGGAACTAACCATTCCAATTTTCGCTGTCTCTTATACACATCTCCGAGCCCACGAGACT
+
BBCCBFBABCBBGGGGGGGGGGGHHHHGGHHGHFFHF5FEADGHHHHEFGDGHHHGHHHHHHHHHHGHHGGGGGHHGGGGGGHHHHHHHHHHHGGHHHHHHHGHHHHHHHHHHHGGGGGHHHHHHHHHHHHHHHGHGCGGGGHGGGG/A=
@M02034:409:000000000-BFKT7:1:2112:14087:19371 1:N:0:30
AAAGTCGAGGTGCCTAAAGTGGCAACCCAGACTGGGAATAAGGTTGGTGGTGTAGAGCTTCCTGTAGCCGCATGGCGTTCGTACTTAAATATGGAACTAACCATTCCAATTTTCGCTGTCTCTTATACACATCTCCGAGCCCACGAGACT
+
CBBCBFBBCCBBGGGGGGGGGGGHHHHGGHHGHHHHHHHHHHHHHHGGGGEFHHHHHHHHHHHHGHHHHGGGGGHHGGCGGFFHHHHHGHHHHHFHHHHGGHHHHFHHGHHHHFGGGGFHHHHHGHHHFFHHHHHHGGGGGEHGGGGGGH
@M02034:409:000000000-BFKT7:1:2112:25302:19374 1:N:0:30
AAAGTCGAGGTGCCTAAAGTGGCAACCCAGACTCAGGGGCTTGTTGGGG
+
AABBAFAABDAAGGGGGGGGGGGGHHHGGHGGHCGHFC?22FEHDG10A
@M02034:409:000000000-BFKT7:1:2112:18972:19377 1:N:0:30
AAAGTCGAGGTGCCTAAAGTGGCAACCCAGACTTGTGTGGCGGTTGGTGGGGTAGAGCTTCCTGTAGCCGCATGGCGTTCGTACTTAAATATGGAACTAACCATTCCAATTTTCGCTGTCTCTATACACATCTCCGAGCCCACGAGACTA
+
BBBBBFBADDBBGGGFGFGGGGGHHHHGGHHGHHHHHHHGHGGEGCC1FE0A?1F5F5BF@ED3@4B4B1>>EAH1E?E/?>2?FG4FHHBG4E3B3?3?3BDGG3FFHGHHH3><B/?2D2@@G22FFGFHHBHD<@>DCAA<-<?ADD
@M02034:409:000000000-BFKT7:1:2112:7144:19379 1:N:0:30
AAAGTCGAGGTGCCTAAAGTGGCAACCCAGACTGGGCAGGCGGTTGGTGGTGTAGAGCTTCCTGTAGCCGCATGGCGTTCGTACTTAAATATGGAACTAACCATTCCAATTTTCGCTGTCTCTTATACACATCTCCGAGCCCACGAGACT
+
CCDDDFCCCCBCGGGGGGGGGGGHHHHGGHHGHHHHHHGGGGGEGGGEFG1AABFEFHHHFHFHBGH5GGE/EEHCFEFEEEFCEFEFHHHBGH3GGHDGGHHFHFHGHHHHH?B<D/<2G2FH2@22DF2F2F2F/<@/CGHGGCGDDD
@M02034:409:000000000-BFKT7:1:2112:25319:19379 1:N:0:30
AAAGTCGAGGTGCCTAAAGTGGCAACCCAGACTCAGGGGCTTGTTGGTGGTGTAGAGCTTCCTGTAGCCGCATGGCGTTCGTACTTAAATATGGAACTAACCATTCCAATTTTCGCTGTCTCTTATACACATCTCCG
+
CCCCCFBBCCABGGGGGGGGGGGHHHHGGHGDHBFFHC?E?FEHBHEEAEFE13F5BD3B5FFG55D5A1E0FEC1E1>FE?CEGFGFBFFGGF3BFFFGB03BBDGBFFFHD4/?EF/BDGFG333?DF?2CGG2<
@M02034:409:000000000-BFKT7:1:2112:7163:19382 1:N:0:30
AAAGTCGAGGTGCCTAAAGTGGCAACCCAGACTGGGCAGGCGGTTAGTGGTGTAGAGCTTCCTGTAGCCGCATGGCGTTCTTACTTAAATATGGAACTAACCATTCCAATTTT
+
AAB?>@>ADDAAGGGFGGGGFFF4FHFFFAAFCGFFHGFGG2EAE1BDGA5FGHDBB533BB@GGDD5DE@E>EGAE>@E1F4BFED@34B?4F3?FF3C303?F444FGFFG
@M02034:409:000000000-BFKT7:1:2112:19017:19390 1:N:0:30
AAAGTCGAGGTGCCTAAAGTGGCAACCCAGACTACTCATACTGTTGGTGGTGTAGAGCTTCCTGTAGCCGCATGGCGTTCGTACTTAAATATGGAACTAACCATTCCAATTTTCGCTGTCTCTTATACACATCTCCG
+
BABBBFBBBDBBGGGGGGGGGGGHHHHGGHFGHHCDA5FD5FHHFHCE22EC13F5AAE35FGGG5B53AE0EEF1>>>F>>2??GHF3BGDFE33BCFF313BB4G44FEHHB/?F?/3BFF?BB44?3FGH3G2C
@M02034:409:000000000-BFKT7:1:2112:2870:19392 1:N:0:30
AAAGTCGAGGTGCCTAAAGTGGCAACCCAGACTACGGCGGGGGTTGGTGGTG
+
BBBCCFBCCCBBGGGGGGGGGGGHHHHGGHHGHHHGGCFFEEE/E?E/?E/?
@M02034:409:000000000-BFKT7:1:2112:23939:19397 1:N:0:30
AAAGTCGAGGTGCCTAAAGTGGCAACCCAGACTGCGCTGGGGGTTGGTGGTGTAGAGCTTCCTGTAGCCGCATGGCGTTCGTACTTAAATATGGAACTAACCATTCCAATTTTCGCTGTCTCTTATACCC
+
A1AAAFAAD1AAFGGGGFFGGCFHHHHGGCHGHF0EEEG/E/EE?EGEF?EF>1FBD1FGBGHEG2@DDEE>EEC0/?EFAEBGHHHGFHF2BF1<B<B110BBBBFBFF1FFFCCC/?@22@21@2@2@
@M02034:409:000000000-BFKT7:1:2112:3632:19399 1:N:0:30
AAAGTCGAGGTGCCTACAGTGGCAACCCAGACTCAGAATCCTTT
+
>>11>B>11>A>FGGFEA1BF0BGBH0A0AGCFCBHHFF1A12B
@M02034:409:000000000-BFKT7:1:2112:6436:19400 1:N:0:30
AAAGTCGAGGTGCCTAAAGTGGCAACCCAGACTAATAGTCAGGTTGGTGGTGTAGAGCTTCCTGTAGCCGCATGGCGTTCGTACTTAAATATGGAACTAACCATTCCAATTTTCGCTGTCTCTTATACACATCCCGAGCCCACGAGAC
+
ABBBAFAABDBBGGGGFGGGGFFHFEHGFHGFHHCF5FGHF5FGHHG2EEEGFHF5D5FG5FFHHDHEDEE0EF1A0EEGFE2B1DDF3BGEF333BBFGFC3F3BGB4BBGHG??FFEB4FGGFEGDGHGFHEGB?FGGGHFCGCD?
@M02034:409:000000000-BFKT7:1:2112:13322:19401 1:N:0:30
AAAGTCGAGGTGCCTAAAGTGGCAACCCAGACTAATACTAATGTTGGTGGTGTAGAGCTTCCTGTAGCCGCATGGCGTTCGTACTTAAATATGGAACTAACCATTCCAATTTTCGCTGTCTCTTATACACATCTCCGAGCCCACGAGACT
+
AABCCFCCCCCCGGGGGGGGGGGHHHHGGHHGHGHHHHHGHGHHHHHGGGGGHHHHHHHHHHHHHHHHHGGGGGHHGGGGGGHHHHHHFHHHHHHHGHHHHHGHHHHGHHHHHHGGGGGHHHHHHHHHFHHHHHHHGGGGGGHGG?DDGH
@M02034:409:000000000-BFKT7:1:2112:11759:19401 1:N:0:30
AAAGTCGAGGTGCCTAAAGTGGCAACCCAGACTAGTCTGAGTGTTGGTGGTGTAGAGCTTCCTGTAGCCGCATGGCGTTCGTACTTAAATATGGAACTAACCATTCCAATTTTCGCTGTCTCTTATACACATCTCCGAGCCCACGAGACT
+
BBBABFCCCCCCGGGGGGGGGGGHHHHGGHHGHHHHHHHHHHHHHHHGGGGGHHHHHHHHHHHHHHHHHGGGGGHHGGGGGGHHHHHHFGHHHHHHHHHHHHHHHHGHHHHHHHGGGGGHHHHHHHFDFHHHHHHHGCGGGGHGGCGGGH
@M02034:409:000000000-BFKT7:1:2112:6939:19415 1:N:0:30
AAAGTCGAGGTGCCTAAAGTGGCAACCCAGACTCTTGGTTCTGTTGGTGGTGTAGAGCTTCCTGTAGCCGCATGGCGTTCGTACTTAAATATGGAACTAACCATTCCAATTTTCGCTGTCTCTTATACACATCTCCGAGCCCACGAGACT
+
CCCCCFCCCCCCGGGGGGGGGGGHHHHGGHHGHHHHHGGHHHHHHGHGGGGFHHHHHHHHHHHHGHHHHGGFGGHHGGGGGGHHHHHHHHGHHGGFHHGHHHHHHHGHEGHHHHGGGGGEHGHHGHHFDHHHHHGBFCGGGGGGGGCFGH
@M02034:409:000000000-BFKT7:1:2112:3620:19416 1:N:0:30
AAAGTCGAGGTGCCTAAAGTGGCAACCCAGACTCAGAATCCGGTTGGTGGTGTAGAGCTTCCTGTAGCCGCATGGCGTTCGTACTTAAATATGGAACTAACCATTCCAATTTTCGCTGTCTCTTATACACATCTCCGAGCCCACGAGACT
+
CCCCCFCCCCABGGGGGGGGGGGHHHHGGHHGHFHHHHHHHGGGGGGGGGGFHHHHHHHHHHHHHHHHHGGGGGHHGGGGGGHHHHHHHHHHHHHHHHHHHHGHHHHHHHHHHHGGGGGGHHHHHHHFHHHHHHHHGCFGGGGGGGGGGG
@M02034:409:000000000-BFKT7:1:2112:8073:19418 1:N:0:30
AAAGTCGAGGTGCCTAAAGTGGCAACCCAGACTCAGCATGCGGTTGGTGGTGTAGAGCTTCCTGTAGCCGCATGGCGTTCGTACTTAAATATGGAACTAACCATTCCAATTTTCGCTGTCTCTTATACACATCTCCGAGCCCACGAGACT
+
AAAAAFBBBBAAGGGGFGGGGGGHHHHGCGHGHHHHHHHHGGGGGGGEFFGFHHHFHHHHHHHHHHHHHGGGGFHHGFGGGGHHHHHHHHHHHHFGHHGHHHHHHHFHGHHHHHGEGGGHHHHHHHHHHHGEFHHHG@GCCGHGGGGGGH
@M02034:409:000000000-BFKT7:1:2112:3632:19429 1:N:0:30
AAAGTCGAGGTGCCTAAAGTGGCAACCCAGACTAGGACGGGGGTTGGTGGTGTAGAGCTTCCTGTAGCCGCATGGCGTTCGTACTTAAATATGGAACTAACCATTCCAATTTTCGCTGTCTCTTATACACATCTCCGAGCCCACGAGACT
+
AAB@AFBBBBBBGGGGCGGGGFFHCGHGCDHGHHHHHHGGGGGGGGGGGGEFGGHHGHHGHHGHHHHHHGGGGGHHGGGGGGHGHHHHHHHHHHFHHHHHHHHHFGHHFGHHHHGGGGGHHHHHGHHHFHHHHHHHGCCGGGHGG@DD?C
@M02034:409:000000000-BFKT7:1:2112:4367:19438 1:N:0:30
AAAGTCGAGGTGCCTAAAGTCGCAACCCAGACTACTAAGTCGGTTGGTGGTGTAGAGCTTCCTGTAGCCGCATGGCGTTCGTACTTAAATATGGAACTAACCATTCCAATTTTCGCTGTCTCTTATACACATCTCCGAGCCCACGAGAC
+
A>AAAFA>1AA111FG1FBG3AE0BFGGG0AFEFGFGHHFH/EEEE?EFEE/FDBFBGHBGHBB@FDGGCC??EFHGEEEGGHHHH2BFG2GHFBFFGF11FGGD222GFFDGF??CC/1GFGFGGFD2FGHFB1</<</C/FF/>@.C
@M02034:409:000000000-BFKT7:1:2112:4507:19443 1:N:0:30
AAAGTCGAGGTGCCTAAAGTGGCAACCCAGACTAAGGGGCATGTTGGTGGTGTAGAGCTTCCTGTAGCCGCATGGCGTTCGTACTTAAATATGGAACTAACCATTCCAATTTTCGCTGTCTCTTATACACATCTCCGAGCCCACGAGACT
+
BBBBBFABDDABGGGGGGGFGGGHHHHGGHGGHHHGHHGGGHHHFHHEFGGGHHHFHHHHHGHHGHHHBEGEEGHFGGGGGGGHHHHHHHFHHBBFHHHEGGDGEGFFHGHHHHGCFGEHHGGHGGHFGGBHHHFHG?DGCAGFGFFDDG
@M02034:409:000000000-BFKT7:1:2112:6557:19446 1:N:0:30
AAAGTCGAGGTGCCTAAAGTGGCAACCCAGACTCGGGTTGGTGGTGTAGAGCTTCCTGTAGCCGCATGGCGTTCGTACTTAAATATGGAACTAACCATTCCAATTTTCGCTGTCTCTTATACACATCTCCGAGCCCACGAGACTAGGCAT
+
BBBBBFBBBBAAGGGGGGGGGGGHHHHGGHGGHHGGGHGGGGGEBFHFHHFFHHGHHHGGHHHGGFEGHGFEGEGEHHHHHHGGGHHHFFGFHHHGHHHGHHHHHHHEFGGGFHHHHHHHHGHHHHGHHFGGGGGGGGGGGGGHHGHHFF
@M02034:409:000000000-BFKT7:1:2112:3627:19446 1:N:0:30
AAAGTCGAGGTGCCTAAAGTGGCAACCCAGACTAGGACGGGGGTTGGTGGTGTAGAGCTTCCTGTAGCCGCATGGCGTTCGTACTTAAATATGGAACTAACCATTCCAATTTT
+
3ABB>BAADDAAGFGFGDEGGCGHHHHGFEFFHG3FBGEGC?EF?0>E1E?FGFH3@4FF3@3F3BFBGGG/>A0F?E@FEEEEAGH3G2G2GH222BGH202FBF?>FDGHH
@M02034:409:000000000-BFKT7:1:2112:21627:19447 1:N:0:30
AAAGTCGAGGTGCCTAAAGTGGCAACCCAGACTAATCATTATGTTGGTGGTGTAGAGCTTCCTGTAGCCGCATGGCGTTCGTACTTAAATATGGAACTAACCATTCCAATTTTCGCTGTCTCTTATACACATCTCCGAGCCCACGAGACT
+
AAAA3BAABBBAFGGGGGGGGGGHHHGGGHHGHHHHFBG5DF5GHHGGGGEFHHHHHBHHHHHHGHHHGGGEGGHHGEFGGEHHHHHHHHFHHHFBFHHFGHHHHHHHHHHHHFGGGGEEHEHHFHHHFHBHBFFDDCC/CEHGG?CDFH
@M02034:409:000000000-BFKT7:1:2112:15493:19451 1:N:0:30
AAAGTCGAGGTGCCTAAAGTGGCAACCCAGACTTCGCAGCATGTTGGTGGTGTAGAGCTTCCTGTAGCCGCATGGCGTTCGTACTTAAATATGGAACTAACCATTCCAATTTTCGCTGTCTCTTATACACATCTCCGAGCCCACGAGACT
+
A3ABBFBBBBBBGGGGGGGGGFGHHHHGGHHGHHHGGGGGFGFHHHHFEEEFHHHHHHHHHGHHHHHHHGGCEFHHGEGGGFFHHHHGHHHHHHGHFFHHHHHHHHHHDFHHHHGFGGFGFGGFFG?FGHBGHHHHGCGGGFHFCCCAED
@M02034:409:000000000-BFKT7:1:2112:18852:19457 1:N:0:30
AAAGTCGAGGTGCCTAAAGTGGCAACCCAGACTTTTGGTTTTGTTGGTGGTGTAGAGCTTCCTGTAGCCGCATGGCGTTCGTACTTAAATATGGAACTAACCATTCCAATTTTCGCTGTCTCTTATACACATCTCCGAGCCCACGAGACT
+
B?ABBFBBBBAAGGGGGGGGGGGHHHHGCGHGHHHGHGEGHFHHHHFEG?EFHGHHHGHHHHHHHHHHHGGGGGHHGFGEGGHHHHHGFHGHHHHFHHHHHHHHHHHGGHHHHHGGGGGHHHHHHHHHHHHHHHHFFCGGGGHGGCGDGH
@M02034:409:000000000-BFKT7:1:2112:12261:19465 1:N:0:30
AAAGTCGAGGTGCCTAAAGTGGCAACCCAGACTAAGACTACGGTTGGTGGTGTAGAGCTTCCTGTAGCCGCATGGCGTTCGTACTTAAATATGGAACTAACCATTCCAATTTTCGCTGTCTCTTAT
+
AAAABF@B@BA?FFGGGGGGGFGHFDHGFDDAAB3BBGFFGGGHFEEEFGGEA3F5GGFFFGFBA5BAF?E0EFFFGEEGGGFEGHHF3FF4GGBFHFF3B0?FGFG4GHGHG4//EA?FFGH3D?
@M02034:409:000000000-BFKT7:1:2112:11558:19469 1:N:0:30
AAAGTCGAGGTGCCTAAAGTGGCAACCCAGACTTGTGGTAGGGTTGGTGGTGTAGAGCTTCCTGTAGCCGCATGGCGTTCGTACTTAAATATGGAACTAACCATTCCAATTTTCGCTGTCTCTTATACACATCTCCGAGCCCACGAGACT
+
CCCCCFCCCCCCGGGGGGGGGGGHHHHGGHHGHHHHHGHHHGGHHGGGFGGFHHHHHHHHHHHHHHGHHGGGGGHHGGGGGGHHHHHHHHHHHGFHFHGHGHHHHHHGHHHHHHGGGEEFHGHHHH?GHFHHHHHHGGGGGGHGGFCDGH
@M02034:409:000000000-BFKT7:1:2112:21911:19473 1:N:0:30
AAAGTCGAGGTGCCTAAAGTGGCAACCCAGACTTGTCTGAGTGTTGGTGGTGTAGAGCTTCCTGTAGCCGCATGGCGTTCGTACTTAAATATGGAACTAACCATTCCAATTT
+
AAAAAFAADDAAFGGGGGGGF1FACFHAGGCFFFH1BGFFDA1FHC/BAAABGFD211GGHBHEFGDFD/A/>FHFEEFCEB>BFGG1GFDGGD1FFCDGHFHHGHH2FHFG
@M02034:409:000000000-BFKT7:1:2112:26234:19476 1:N:0:30
AAAGTCGAGGTGCCTAAAGTGGCAACCCAGACTACGGGGAAGGTTGGTGGTGTAGAGCTTCCTGTAGCCGCATGGCGTTCGTACTTAAATCTGGAACTAACCATTCCAATTTTCGCTGTCTCTTATACACATCTCCG
+
AAAAAFAA?D?AFGGBED1BFGGHGEGGGACFHBFGEGGG/EFHGHGEFGGFEFFFEFFGFFHHHFBGHGE/EAFFGGGFGGGCGHBF1F2BGHGCGGD11BFGHH22DFGFHBEA/CCFHDFHHFHHGH@CCF11?
@M02034:409:000000000-BFKT7:1:2112:10828:19482 1:N:0:30
AAAGTCGAGGTGCCTAAAGTGGCAACCCAGACTAAGAATAATGTTGGTGGTGTAGAGCTTCCTGTAGCCGCATGGCGTTCGTACTTAAATATGGAACTAACCATTCCAATTTTCGCTGTCTCTTATACACATCTCCGAGCCCACGAGACT
+
BBBBBFBBBBBBFGGGGGGGGGGGGHHGGHHGHHHHHHHHHHHHHHEFGGGFGHHFHHHHFHHHHHHHHGGCFEHHGGGGGGHHHHHHHHHHHGHHHHHHHHGHHHHHGHHHHHGGGGGFHHHHHHHHHHGHHGHHGCFCGGHEFGGGGG
@M02034:409:000000000-BFKT7:1:2112:17676:19490 1:N:0:30
AAAGTCGAGGTGCCTAAAGTGGCAACCCAGACTAGTATGAAGGTTGGTGGTGTAGAGCTTCCTGTAGCCGCATGGCGTTCGTACTTAAATATGGAACTAACCATTCCAATTTTCGCTGTCTCTTATACACATCTCCGAGCCCACGAGACT
+
BBCCBFCCCCCCGGGGGGGGGGGGHHHGGHHGHHHHGHHHFHHHHHGGGGGFHHHHHHHHHHHHHGHHHGGGGGHHGGGGGGHHHHHHHHHHHHHHHHHHHHGHHHHGHHHHHHGGGGGGHHHHHHHGHGEHHHHGFGCDGGHGGGGGGH
@M02034:409:000000000-BFKT7:1:2112:26302:19493 1:N:0:30
AAAGTCGAGGTGCCTAAAGTGGCAACCCAGACTCGTATGCCGGTTGGTGGTGTAGAGCTTCCTGTAGCCGCATGGCGTTCGTACTTAAATATGGAACTAACCATTCCAATTTTCGCTGTCTCTTATACACATCTCCGAGCCCACGAGACT
+
BAABBFBBBBBAGGGGGGGGGGGHHHHGGHHGHHFHGHHHHGGGGGGGGGGGEGHHHHGHHHHFGGHHHGGGGGHHGGGGGGGHHHDF3FGHHHFHGHFCHHGHHHHGHHHHHHGGGGGHHHHHHHEDBGFHHGFGF@CGDFEGGCGDDF
@M02034:409:000000000-BFKT7:1:2112:13335:19495 1:N:0:30
AAAGTCGAGGTGCCTAAAGTGGCAACCCAGACTACTCGTAATGTTGGTGGTGTAGAGCTTCCTGTAGCCGCATGGCGTTCGTACTTAAATATGGAACTAACCATTCCAATTTTCGCTGTCTCTTATACACATCTCCGAGCCCACGAGACT
+
A?ABAFABADAAGGG5FGGBGGFGFHFEFHHGHGHHHGHGHFFGEGCEFFEFHHHHHEHGFFHHHHGEGGCEGGHHGGGGGGGFFHHHFHHHEHFFHHGGHHGFFHGF4?3GGHGCGGD34FGG4FFGFGBHHHH1?<<@?FHFC/@FGG
@M02034:409:000000000-BFKT7:1:2112:6753:19500 1:N:0:30
AAAGTCGAGGTGCCTAAAGTGGCAACCCAGACTCAGCATACTGTTGGT
+
A?AAAFAA@?A11AFDB11ABGEFFEEEECFFFH1GFGFHHGHHF1/A
@M02034:409:000000000-BFKT7:1:2112:22086:19503 1:N:0:30
AAAGTCGAGGTGCCTAAAGTGGCAACCCAGACTGATAGGCAGGTTGGTGGTGTAGAGCTTCCTGTAGCCGCATGGCGTTCGTACTTAAATATGGAACTAACCATTCCAATTTTCGCTGTCTCTTATACACATCTCCGAGCCCACGAGACT
+
CCCCCFCCCCCCGGGGGGGGGGGHHHHGGHHGHHHHHHGHHGGHHHGEFGGGHGHHHHHHHHHHHGHHHGGGGGHGGGGGGGHHHHHHHHHHHHGGHHHHGHFGHHGHHHHHHHGGGGFHHHHHHHHHHHHHHHHHGDGGGGHGGGGGGH
@M02034:409:000000000-BFKT7:1:2112:6737:19507 1:N:0:30
AAAGTCGAGGTGCCTAAAGTGGCAACCCAGACTCAGCATACTGTTGGTGGTGTAGAGCTTCCTGTAGCCGCATGGCGTTCGTACTTAAATATGGAACTAACCATTCCAATTTTCGCTGTCTCTTATACACATCTCCGAGCCCACGAGACT
+
BBBBBFBBBBBBGGGGGGGFGGGHHHHGGHHGHHHHHHHHHHHHHHHEGGEFGHHHHHHHHHHHHHHHHGGGGGHHGGGGGFHHHHHHHHHHHHFHHHGGHHHHHHHGHHHHHHGGGGGHHHHHHHFHFHHHFGGHGGGGGGHGGGGGGH
@M02034:409:000000000-BFKT7:1:2112:18945:19510 1:N:0:30
AAAGTCGAGGTGCCTAAAGTGGCAACCCAGACTAGTCGGAGTGTTGGTGGTGTAGAGCTTCCTGTAGCCGCATGGCGTTCGTACTTAAATATGGAACTAACCATTCCAATTTTCGCTGTCTCTTATACACATCTCCGAGCCCACGAGACT
+
CCCCCFABCCCCGGGGGGGGGGGHHHHGGHHGHGBFGG2E?EHHGHHEGGGGHHHGHGHHGHHHHHHGHGGEEGHGGGGGGGGGHHHHHHHHHHHGHHHHHFHHHHHFHHHHHHCGGGGHHHHHHHGHHHHHHGHEF?DGFFEGGGGDGH
@M02034:409:000000000-BFKT7:1:2112:22103:19512 1:N:0:30
AAAGTCGAGGTGCCTAAAGTGGCAACCCAGACTGATAGGCAGGTTGGTGGTGTAGAGCTTCCTGTAGCCGCATGGCGTTCGTACTTAAATATGGAACTAACCATTCCAATTTTCGCTGTCTCTTATACACATCTCCGAGCC
+
AAA@>@AADDA?FCGFBFGFDGFHFGFGGHHGHHHGGFHFGGG2FFEEFGEFFGHGFHHFFHHHDGHBHFG?EGHGE1>EEEHHHHHGFGFHHHHGFHGC?0FGGGGFHFGGFB??AEEFFDBFDFHFHEHHFGF2?B//>
@M02034:409:000000000-BFKT7:1:2112:9084:19513 1:N:0:30
AAAGTCGAGGTGCCTAAAGTGGCAACCCAGACTATGTCTGCGGTTGGTGGTGTAGAGCTTCCTGTAGCCGCATGGCGTTCGTACTTAAATATGGAACTAACCATTCCAATTTTCGCTGTCTCTTATACACATCTCCGAGCCCACGAGACT
+
BBBBBFBBBDABGGGGGGGGGGGHFGHGGHHGHHHGHHHHHGGGGGGEFGEGHGHGHFHHHHHHGGHHHGGEGGGHGGGGGEGHHHHEGHDHHHFHHHGGFHHG3FGEFGHHHHCGGGGHHHHHHHHHGCHBHHHHG?CFCFHEGCFDGH
@M02034:409:000000000-BFKT7:1:2112:21620:19515 1:N:0:30
AAAGTCGAGGTGCCTAAAGTGGCAACCCAGACTAAGAATGTTGTTGGTGGTGTAGAGCTTCCTGTAGCCGCATGGCGTTCGTACTTAAATATGGAACTAACCATTCCAATTTTCGCTGTCTCTTATACACATCTCCGAGCCCACGAGACT
+
AAABAFAB@D>AFGGGGGGGGFGHHHHGGHGGHGHHHHGHFGFHFGHGGGFGGFGFHHHHHHHHFFHGFEGFGGHHGEGGGEFHHHGHHHHHHGFBHFHHHFBGFGFFHHHHHHGGGGGHHGHHGGHHEGHHGHFBEDF?D/GFCCGGGF
@M02034:409:000000000-BFKT7:1:2112:22339:19516 1:N:0:30
AAAGTCGAGGTGCCTAAAGTGGCAACCCAGACTACTAGGAGGGTTGGTGGTGTAGAGC
+
ABBBAFABBDBBGFGGGGGGGFFHHHHGGHGEHAGFFBFFFGGGFGF1A1E1A3D555
@M02034:409:000000000-BFKT7:1:2112:8327:19516 1:N:0:30
AAAGTCGAGGTGCCTAAAGTGGCAACCCAGACTAATGGTTTTGTTGGTGGTGTAGAGCTTCCTGTAGCCGCATGGCGTTCGTACTTAAATATGGAACTAACCATTCCAATTTTCGCTGCC
+
CCCCCFCCCBBCGGGGGGGFGGGHHHHGGHHGHBHGHHFDCBGHFHCEF?EGE3D5A5AF5FGDFD55AAE>EEG1@?EFE>2??FHGBGH4BB33BFHH303BB4F?BF3GGB/<E//B
@M02034:409:000000000-BFKT7:1:2112:18132:19518 1:N:0:30
AAAGTCGAGGTGCCTAAAGTGGCAACCCAGACTGGTACTACGGTTGGTGGTGTAGAGCTTCCTGTAGCCGCATGGCGTTCGTACTTAAATATGGAACTAACCATTCCAATTTTCGCTGTCTCTTATACACATCTCCGAGCCCACGAGACT
+
BBBBAF3ABDAAGFGGGFGFGGGHGHHGGEHFHBG5GFBFF?AGFCE1AE1CGFHHHFFFGFHHHBFHHGGGGGHHGGEGGGGHHHHHGHFFHDDGBHFFEFGFGFHHHHGHGHGGGEEB4GGHHHBF2G1GFHFDD/CCCGHGGGGGGH
@M02034:409:000000000-BFKT7:1:2112:9638:19518 1:N:0:30
AAAGTCGAGGTGCCTAAAGTGGCAACCCAGACTAAGGAGCGTGTTGGTGGTGTAGAGCTTCCTGTAGCCGCATGGCGTTCGTACTTAAATATGGAACTAACCATTCCAATTTTCGCTGTCTCTTATACACATCTCCGAGCCCACGAGACT
+
CCCCCFCCCCCBGGGGGFGGGGGHHHHGGHHGHHHHHHHHGGGGHHHGGGGGHHHHHHHHHHHHHHHHHGGGGGHHGGGGGGGHHHHHHHHHHHHGHHHHHHHHHHHHHHHHHHGGGFEHHHHHHHFHHHHHHGGHGC?CFGHGGGGGDH
@M02034:409:000000000-BFKT7:1:2112:10807:19523 1:N:0:30
AAAGTCGAGGTGCCTAAAGTGGCAACCCAGACTTCGAAGACTGTTGGTGGTGTAGAGCTTCCTGTAGCCGCATGGCGTTCGTACTTAAATATGGAACTAACCATTCCAATTTTCGCTGTCTCTTATACACATCTCCGAGCCCACGAGACT
+
ABBCAFAABCABGGGGGGGFGGGHHHHGGHHGHHHGGHFGHHHHHHHFGGFFGHHGHHGHHHHFHHHHHGGEGGHHGEGGGGBHHHFGHHHHHHHHHHGGHHHHFHGHHHHHHEGGGGGFHHHHHHEHBFHHHHHHGGC@CEHGGGGGGF
@M02034:409:000000000-BFKT7:1:2112:26617:19531 1:N:0:30
AAAGTCGAGGTGCCTAAAGTGGCAACCCAGACTAATAATCAGGTTGGTGGTGTAGAGCTTCCTGTAGCCGCATGGCGTTCGTACTTAAATATGGAACTAACCATTCCAATTTTCGCTGTCTCTTATACACATCTCCGAGCCCACGAGACT
+
BBBBBFBBBBBBFGGGGGGGGGGHHHHGGHGGHHGHHHHHHGHHHHGGFFFFHHHHHHHHGHHHGHHHGGGGGGGFGGGGGEHHHHHHFHFHFHFFHHHGHFHHFGHHGHHHHHGGGGGGHHF4FFGG3CHHHGHHG/CFGFGGC?GDDF
@M02034:409:000000000-BFKT7:1:2112:3264:19533 1:N:0:30
AAAGTCGAGGTGCCTAAAGTGGCAACCCAGACTAATGCTGCTGTTGGTGGTGTAGAGCTTCCTGTAGCCGCATGGCGTTCGTACTTAAATATGGAACTAACCATTCCAATTTTCGCTGTCTCTTATCACATCTCCGAGCCCACGAGACTA
+
BBBCAFBBCCBBGGGGGGGGGGGHHHFGGHHGHHHHGHHHHHGGHHHFFGEFFHHHGHHHHHHHGHHHHGGGGGHHGGGGGGGHHHHHHHHFHGHFGHHGHHHHHHGHFGHHFHGGGGEHHGHHHH34B2D?FDGDDFFGGGECGGGGHF
@M02034:409:000000000-BFKT7:1:2112:25904:19536 1:N:0:30
AAAGTCGAGGTGCCTAAAGTGGCAACCCAGACTCAGTCTCAGGTTGGTGGTGTAGAGCTTCCTGTAGCCGCATGGCGTTCGTACTTAAATATGGAACTAACCATTCCAATTTTCGCTGTCTCTTATACACATCTCCGAGCCCACGAGACT
+
BAABCFBCCCABGGGGGGGGGGGHHHHGGHHGHHHHGHHHHHHHHHGFGGEGHHHGHHHHHGHHHHHHHGGFGEHFGEGGGFHHHHHHHHGHHHGHHHHHGHHHHHHGHHHHHFGGGGGGHHHHHHHFGHHHGHHBBBFGGEEGGGCGGF
@M02034:409:000000000-BFKT7:1:2112:19453:19541 1:N:0:30
AAAGTCGAGGTGCCTAAAGTGGCAACCCAGACTGGGTTGTGTGTTGGTGGTGTAGAGCTTCCTGTAGCCGCATGGCGTTCGTACTTAAATATGGAACTAACCATTCCAATTTTCGCTGTCTCTTATACACATCTCCGAGCCCACGAGACT
+
ABBBAFBABBAAGGGGGGGGGGGHHHHGGGGGHHHHGGGGGHHHHHHGGGGGHHHGHHGHHHHHHHHHGGGGGGHHGGGGGGHHHHHHFHHHHHHGHHHGHHHHGHHFHHHHHHGGGGGGHHHHHHHFHGGHHHHFEBFGGGHGGGGGGG
@M02034:409:000000000-BFKT7:1:2112:25963:19543 1:N:0:30
AAAGTCGAGGTGCCTAAAGTGGCAACCCAGACTGAGCCTCGTGTTGGTGGTGTAGAGCTTCCTGTAGCCGCATGGCGTTCGTACTTAAATATGGAACTAACCATTCCAATTTTCGCTGTCTCTTATACACATCCCGAGCCCACGAGACTA
+
AA11AD?A@DAAFGGGGGGGGDFBGGHAGHHGFFB1GHAEEAEGGGHGGCABAGHBGHHHFHHEGFFFHFGGFGHHGEGGGGHHHHHFHGDGHGBFFHFFHHGHHHHH>GGGHHCGGGEEHHHGFG2BFGHHHHHC?CCCFHGG/@CCHD
@M02034:409:000000000-BFKT7:1:2112:25433:19555 1:N:0:30
AAAGTCGAGGTGCCTAAAGTGGCAACCCAGACTGGGGGTGCGGTTGGTGGTGTAGAGCTTCCTGTAGCCGCATGGCGTTCGTACTTAAATATGGAACTAACCATTCCAATTTTCGCTGTCTCTTATACACATCTCCGAGCCCACGAGACT
+
BAAABFABBBABFGGGGGGGGFGFGHHDGDEGHHHEGGCFGGEGGGGGGGEFHHHHGHHHGGHGGHHHHGGGGEHHGEEEEGEHGHFHHHHHHHFHFHHHGHHHHHHHHHHHHGGGGGFGFHGHDGHGBGHFHHHFGDCFGGHGGGGGGF
@M02034:409:000000000-BFKT7:1:2112:8467:19560 1:N:0:30
AAAGTCGAGGTGCCTAAAGTGGCAACCCAGACTAATTCTATTGTTGGTGGTGTAGAGCTTCCTGTAGCCGCATGGCGTTCGTACTTAAATATGGAACTAACCATTCCAATTTTCGCTGTCTCTTATACACATCTCCGAGCCCACGAGACT
+
BBBBBFBBBBAAGGGGGGGGGGGHHHHGGHHGHHHHHHHHHHHHHHHFGGEFHGHHHGHHHGHHHHHHHGGGGGHHGGGGGGHHHHHGGHHHHHHHGHHGHHHHHHGHHHHHHFEGGGGHHHHHGHHHGHHHHHFHG@CF/FHGGFGFGH
@M02034:409:000000000-BFKT7:1:2112:18199:19564 1:N:0:30
AAAGTCGAGGTGCCTAAAGTGGCAACCCAGACTCATAATAATGTTGGTGGTGTAGAGCTTCCTGTAGCCGCATGGCGTTCGTACTTAAATATGGAACTAACCATTCCAATTTTCGCTGTCTCTTATACACATCTCGAGCCCACGAGACTA
+
BBCCAFCCCCCCGGGGFGGGGGGHHHHGGHHGHHHHHHHHGHHHHHHAFGGFGFHFFGHHHHHHHFHHFGGGGGGFEFGGGFFFHHHHHHHHGHEFFHHHGA@FGHGHHHHHHGGGGGEGHHHHGGHHGHHHGHHGCFGGGHGGGGGGHB
@M02034:409:000000000-BFKT7:1:2112:16226:19568 1:N:0:30
AAAGTCGAGGTGCCTAAAGTGGCAACCCAGACTAGTAATAAGGTTGGTGGTGTAGAGCTTCCTGTAGCCGCATGGCGTTCGTACTTAAATATGGAACTAACCATTCCAATTTTCGCTGTCTCTTATACACATCTCCGAGCCCACGAGACT
+
AAABBFBBBBAAGGGGGGGGGFGFGHHGGHHGHGHAEFGHFFHEGFGGGDEFHGHHHHHHGHHFGFHFHDEEGGHHG?EGGGHHHHHHHHGHHFFFGHHHHHHHHHHHGHGHHHGGGDEFHFHHFHHHGHEGGFGGF?FCGGHGGGGGGH
@M02034:409:000000000-BFKT7:1:2112:16552:19569 1:N:0:30
AAAGTCGAGGTGCCTAAAGTGGCAACCCAGACTGGGGTTCAGGTTGGTG
+
CCCCCFBBCCCCGGGGGGGGGGGHHHHGGHHG33FFG2EE3EGHFG01A
@M02034:409:000000000-BFKT7:1:2112:10706:19580 1:N:0:30
AAAGTCGAGGTGCCTAAAGTGGCAACCCAGACTAAGGGTGGGGTTGGTGGTGTAGAGCTTCCTGTAGCCGCATGGCGTTCGTACTTAAATATGGAACTAACCATTCCAATTTTCGCTGTCTCTTATACACATCTCCGAGCCCACGAGACT
+
BCCBBFBCBBBCGFGGFGGGGGGHHHHGGHHGHHHHFFHGGGGGGGGGGGGFHHHHHHHHHHHHHHHHHGGGGGHHGGGGGGHHHHHHHHHHHGHHHHHHHHHHHHGHHHHHHHGGGGGGHGHHFH2GFHHHHHGHGCCGGGGGFCGGGG
@M02034:409:000000000-BFKT7:1:2112:3973:19580 1:N:0:30
AAAGTCGAGGTGCCTAAAGTGGCAACCCAGACTTCTCTTACGGTTGGTGGTGTAGAGCTTCCTGTAGCCGCATGGCGTTCGTACTTAAATATGGAACTAACCATTCCAATTTTCGCTGTCTCTTATACACATCTCCGAGCCCACGAGACT
+
ABBBAFBBBBBBGGGGGGGGGGGGHHHGGHHGHHDFEGHGHGGHFGGGGGEFGHGGHHHHHHHHHHHHHGGGGGHHGGGGGGHHHHHHHHHHHGHHHHFHHHGHHHHHHHHHHHGGGGGHHHHHHHHHEHHHHHHGGCGCGGHGCFGGGF
@M02034:409:000000000-BFKT7:1:2112:12023:19584 1:N:0:30
AAAGTCGAGGTGCCTAAAGTGGCAACCCAGACTAATCATCTGGTTGGTGGTGTAGAGCTTCCTGTAGCCGCATGGCGTTCGTACTTAAATATGGAACTAACCATTCCAATTTTCGCTGTCTCTTATACACATCTCCGAGCCCACGAGACT
+
AABBBFCCCCBCGGGGGGGGGGGHHGHGGHHGHHGHHHHHHHHGHGGEGGGFHHHHHHHHHHHHHHHHHGGGGGHHGGGGGGHHHHHHHHHHHHFGHHHGHHHHHHHHFHHHHHEGGGGGHHHHHHHHFHGHHHHHGGGFGEHGGFG?EH
@M02034:409:000000000-BFKT7:1:2112:23225:19592 1:N:0:30
AAAGTCGAGGTGCCTAAAGTGGCAACCCAGACTAATAATAATGTTGGTGGTGTAGAGCTTCCTGTAGC
+
BBABBFBBBBABGGGGGGGGGFGHHHHGGHGGHD3FH5555D5DGHA2A2EFE3F555AB5BDDA555
@M02034:409:000000000-BFKT7:1:2112:8428:19597 1:N:0:30
AAAGTCGAGGTGCCTAAAGTGGCAACCCAGACTCCGAATCATGTTGGTGGTGTAGAGCTTCCTGTAGCCGCATGGCGTTCGTACTTAAATATGGAACTAACCATTCCAATTTTCGCTGTCTCTTATACACATCTCCGAGCCCACGAGACT
+
CCCCBFBCCBBCGGGGGGGGGGGHHHHGGHHGHHHGGGGGHHHHHHHGFGFFGGHHHHHHHHHHGHGHHGGGGGHHGGGGGGHHHHHHGGHHHHFFFHGHHHHGHHHHHHHHHHGGGGGGHFHHHHFHFHHHHHHGFCCGGGHGGGFFGH
@M02034:409:000000000-BFKT7:1:2112:26978:19602 1:N:0:30
AAAGTCGAGGTGCCTAAAGTGGCAACCCAGACTCAGGCGTCGGTTGGTGGTGTAGAGCTTCCTGTAGCCGCATGGCGTTCGTACTTAAATATGGAACTAACCATTCCAATTTTCGCTGTCTCTTATACACATCTCC
+
>>AAAD3ADDA4CGGFGGGCGGCCGEHGGEDDFH3G3BAB22AAEEGGFEGGHHHHFFHHHHHHFBFGFECGGG1?EFGGGGGHHFGFHFHHEEHHBHB3BFFHHFHHFGGFFHC??/CFFGGHHH2G21@<<>GF
@M02034:409:000000000-BFKT7:1:2112:9622:19607 1:N:0:30
AAAGTCGAGGTGCCTAAAGTGGCAACCCAGACTAGGGTGGGTGTTGGTGGTGTAGAGCTTCCTGTAGCCGCATGGCGTTCGTACTTAAATATGGAACTAACCATTCCAATTTTCGCTGTCTCTTATACACATCTCCGAGCCCACGAGACT
+
AABBAFBBBBBBGGGGBGGFGGGHGHHGGHGGHHGHHFFEGGGGGGGEFGEFFHFFFGFGGHHHGHHHHGGGGGHHGGGGGGEFGFFGHGFHHHDBCEGFHHFFGHHHHFHHHHGGGGDFHFHHGHFHFGFFHHGFD<BCCCCACFCDGD
@M02034:409:000000000-BFKT7:1:2112:24434:19608 1:N:0:30
AAAGTCGAGGTGCCTAAAGTGGCAACCCAGACTCGTAGTGGTGTTGGTGGTGTAGAGCTTCCTGTAGCCGCATGGCGTTCGTACTTAAATATGGAACTAACCATTCCAATTTTCGCTGTCTCTTATACACATCTCCGAGCCCACGAGACT
+
BBBBAFBBDDBBGGGGGDGGGGGHHHHGGHHGHHGHGGGHHHGHGHHGGGGFGHHHHHHHHHHHHFHGGGGGGFHHGGGGGGHHHHHGFHHHHHGGGGHHHGFHBGBFHHHHHHFFGCEFHFHHFHHHGHHHHHF2C/@@CGHGGGG/??
@M02034:409:000000000-BFKT7:1:2112:6716:19608 1:N:0:30
AAAGTCGAGGTGCCTAAAGTGGCAACCCAGACTAGGGCGGGTGTTGGTGGTGTAGAGCTTCCTGTAGCCGCATGGCGTTCGTACTTAAATATGGAACTAACCATTCCAATTTTCGCTGTCTCTTATACACATCTCCGAGCCCACGAGACT
+
BBBBBFBBBBABGGGGGGGGGGGHGHFGGHHGHHHGHGGGGGGGFHGGGG?F13GFG4@F3GHHFBEFDEG?EFGAEEEFFEFHHHGHHHHFHGBBGGHHFA2GDGF2FGBHH2BEEG/F1DGDBFF11<G1>=1<.@-A-CGGG@CGDG
@M02034:409:000000000-BFKT7:1:2112:13581:19610 1:N:0:30
AAAGTCGAGGTGCCTAAAGTGGCAACCCAGACTGGGCATCAGGTTGGTGGTGTAGAGCTTCCTGTAGCCGCATGGCGTTCGTACTTAAATATGGAACTAACCATTCCAATTTTCGCTGTCTCTTATACACATCTCCGAGCCCACGAGACT
+
ABBBAFBBBBBBGGGGGGGGGGGHHHHGGHHGHHHHHHHHHHHHHHG2FFEFGGHFHFHHHHHHHEHHGGGGGGHFGGGGGGHHHHHHHHHHHHBBGHHHGHFGHHGFHHHHHHGFEFFHHHHHHHHHHHHHHHFHGCCDCGHGGFG/CH
@M02034:409:000000000-BFKT7:1:2112:17860:19616 1:N:0:30
AAAGTCGAGGTGCCTAAAGTGGCAACCCAGACTCATAATAATGTTGGTGGTGTAGAGCTTCCTGTAGCCGCATGGCGTTCGTACTTAAATATGGAACTAACCATTCCAATTTTCGCTGTCTCTTATACACATCTCCGAGCCCACGAGACT
+
AABBAFBBCBBCGGGGGGGGGGGHHHHGGHHGHHHHHHHHHHHHHHHGGGFFGHHHHHHHGHHHHHHHHGGEGGHHGGGGGGHHHHHHHHHHHHFGGHHHHHGHFHHHHHHHHHGGGGGHHHGHHHHHFHHHHHFFDCGGGGHGGGGGGE
@M02034:409:000000000-BFKT7:1:2112:13597:19629 1:N:0:30
AAAGTCGAGGTGCCTAAAGTGGCAACCCAGACTCCTCATCCGGTTGGTGGTGTAGAGCTTCCTGTAGCCGCATGGCGTTCGTACTTAAATATGGAACTAACCATTCCAATTTTCGCTGTCTCTTATACACATCTCCGAGCCCACGAGACT
+
B?AABFAABBABFGGGGGGGGGGHHHHGGHHGHHHHHHHHHGGGGGCGGGGFHFGEGHHHHHHHHHHHHGG0FGHHGGFEGGGHHHFGHHHHHHFHGHHHHHGGHHHHHHHHHG@FG??DFGGHHFGBGHGGHGHGGDGGGEEGG@DDGH
@M02034:409:000000000-BFKT7:1:2112:14813:19629 1:N:0:30
AAAGTCGAGGTGCCTAAAGTGGCAACCCAGACTATGAAGAATGTTGGTGGTGTAGAGCTTCCTGTAGCCGCATGGCGTTCGTACTTAAATATGGAACTAACCATTCCAATTTTCGCTGTCTCTTATACACATCTCCGAGCCCACGAGACT
+
BBBBAFBBBBAAGGGGGGGGGGGHHHHGGHHGGHHHHHHHHHHGHHHFGGEFGHHGHHGHHHHHGHHHHGGGGGHHGGGGGGGHHHHHHGHHHHHGGHGHHHFHHHHHHHHHHHG?EFGHHHHHHHHHHHGHHHFHGGGGGGHGFGGGGH
@M02034:409:000000000-BFKT7:1:2112:23461:19631 1:N:0:30
AAAGTCGAGGTGCCTAAAGTGGCAACCCAGACTCCTCGTCCGGTTGGTGGTGTAGAGCTTCCTGTAGCCGCATGGCGTTCGTACTTAAATATGGAACTAACCATTCCAATTTTCGCTGTCTCTTATACACATCTCCGAGCCCACGAGACT
+
BBBBAFBABBABGGGGFBGGGGGHHHHGGCHGHHHHHGHGGGGGGGGFGGGGGFHHGGHGHGHFHGHHHGGFGGHFGGGGGFFHHHGHHHHHHFHFHHFBFHEFHHGHHHHHHHGGGGEFFHHHHHHDFHFHFHFFG/D/DGHECGGGGF
@M02034:409:000000000-BFKT7:1:2112:27319:19636 1:N:0:30
AAAGTCGAGGTGCCTAAAGTGGCAACCCAGACTTCGACTTAGGTTGGTGGTGTAGAGCTTCCTGTAGCCGCATGGCGTTCGTACTTAAATATGGAACTAACCATTCCAATTTTCGCTGTCTCTTATACACAT
+
A33A3DA?DD>ABFBBCDGFDGFCFEG?EC2ABGFGFDEE55FFBGC2AD1AFGHEGBFG5BFFB5D5FE0>?EHEE?E?BB?1?EEBFBBFGG333@3?303FEB44FFGH44E/<E/3BFE21G22B11B
@M02034:409:000000000-BFKT7:1:2112:26349:19643 1:N:0:30
AAAGTCGAGGTGCCTAAAGTGGCAACCCAGACTCCTCCTCCTGTTGGTGGTGTAGAGC
+
CCCCCDAADBBCGGGGGFGGGGGHHHHGGHHGHH3FFBGGHHHHBFEG22E113D555
@M02034:409:000000000-BFKT7:1:2112:16123:19650 1:N:0:30
AAAGTCGAGGTGCCTAAAGTGGCAACCCAGACTAAGAACGGTGGTGTAGAGCTTCCTGTAGCCGCATGGCGTTCGTACTTAAATATGGAACTAACCATTCCAATTTTCGCTGTCTCTTATACACATCTCCGAGCCCACGAGACTAGGCAT
+
AABBAFCBBCBCGGGGGGGGGGGHHHHGGHHGHHHHHHHGGGHGEFGGHHHHHHHHHHHHHHHGGGGGHHGEGGGGHHHHHHHHHHHHHHHHHHHHHHHHHHHGHHHHGGGGGHHHHHGHHHHHHHHHHHGGGGGGHGGGGGGHHFEHHH
@M02034:409:000000000-BFKT7:1:2112:23458:19650 1:N:0:30
AAAGTCGAGGTGCCTAAAGTGGCAACCCAGACTCCTCGTCCGGTTGGTGGTGTAGAGCTTCCTGTAGCCGCATGGCGTTCGTACTTAAATATGGAACTAACCATTCCAATTTTCGCTGTCTCTTATACACATCTCCGAGCCCACGAGACT
+
BBBBBFBBBB?AFGGFFGGFGGFHGHHGGHHGHHHHHGHGGGGCEGGEFGEFHHHHHHHHHHHHFHHHHGGGGGHHGEGGGGGHHHHEHHFFHGGHFHHHHHEFFGFFHFFHHFGGGGGEHHFGBF?FFCFHFHD2<CDCDEGED/ADGF
@M02034:409:000000000-BFKT7:1:2112:4999:19652 1:N:0:30
AAAGTCGAGGTGCCTAAAGTGGCAACCCAGACTAATACTAGTGTTGGTGGTGTAGAGCTTCCTGTAGCCGCATGGCGTTCGTACTTAAATATGGAACTAACCATTCCAATTTTCGCTGTCTCTTATACACATCTCCGAGCCCACGAGACT
+
BBBBAFBBBBABGGGGGGGGGGGHHHHGGHHGHGFFFGGHHHHHHEGEGGAFGFGBGHFHDFGFFBGEFGGEFGHGGEEFGGC1GHHGHHHFGHE3GHHHFHBGBGHGHHHHHHGGG??FFHHGFGHFDHHFGHHHGCFGGFAFC@DEDF
@M02034:409:000000000-BFKT7:1:2112:16107:19659 1:N:0:30
AAAGTCGAGGTGCCTAAAGTGGCAACCCAGACTAAGAACGGTGGTGTAGAGCTTCCTGTAGCCGCATGGCGTTCGTACTTAAATATGGAACTAACCATTCCAATTTTCGCTGTCTCTTATACACATCTCCGAGCCCACGAGACTAGGCAT
+
AAAAAFABBBBBGGGBFGFGGGFHFHHGGHGGHGHGGCHGGGHGEFFGHFGHHHHHHHHHHHHGGFGAHGGGGGGGHGHHFFFFEHGHFEGHDFHFGHHFGHGFGHFDEEDEGHHHHHHHGGDFBFCHHEDCFCFEHG?//AEHF<CBHG
@M02034:409:000000000-BFKT7:1:2112:16170:19661 1:N:0:30
AAAGTCGAGGTGCCTAAAGTGGCAACCCAGACTAATAATAATGTTGGTGGTGTAGAGCTTCCTGTAGCCGCATGGCGTTCGTACTTAAATATGGAACTAACCATTCCAATTTTCGCTGTCTCTTATACACATCTCCGAGCCCACGAGCCT
+
ABAABF>A@DAAFGGFGGFGGGGHHHHGGHHGHHGHHFGHHGHHHHEECGEFHHHHHHHHGHHGHGHHHGGGGGGHGGFFGGFHHHHHHHFHGF3DGHHEHHHHHHHBGGHHHHGGGGFFHFHHGH4F4B3FGGFH?/DGCGFGFC</>G
@M02034:409:000000000-BFKT7:1:2112:17788:19668 1:N:0:30
AAAGTCGAGGTGCCTAAAGTGGCAACCCAGACTAATAAGAATGTTGGTGGTGTAGAGCTTCCTGTAGCCGCATGGCGTTCGTACTTAAATATGGAACTAACCATTCCAATTTTCGCTGTCTCTTATACACATCTCCGAGCCCACGAGACT
+
BBBBBFBBBBBBGGGGGFGGGGGHHHHGGHHGHHHHHHHHHHHHHHHGGGEFGFHFHGHHHHHHHFHHHGGGGGHGGGGGGGHHHHHHHHHHHHGGFHGHHGGHHHHHHHHHHHGGGGEFHGHHGHHHFHFHFHHFGCFFCGHGGGGGGH
@M02034:409:000000000-BFKT7:1:2112:28922:19676 1:N:0:30
AAAGTCGAGGTGCCTAAAGTGGCAACCCAGACTCAGTCGACGGTTGGTGGTGTAGAGCTTCCTGTAGCCGCATGGCGTTCGTACTTAAATATGGAATAACCATTCCAATTTTCGCTGTCTCTTATACACATCTCCGAGCCCACGAGACTA
+
BBCBBFAABCBCGGGDGGGGGGGHHHGGGHHGHHHHHHGGGGGGGGGGFGGGHHHHFHHHHHHHHHHHHGGGGGHHGGGGGGHHHHGGHHGHHHGGHGFHHFFHHHHBGHHHFFGGGGHHHHHHHHGFHBGHHHGDCGGGGHGGGGGGF<
@M02034:409:000000000-BFKT7:1:2112:12691:19681 1:N:0:30
AAAGTCGAGGTGCCTAAAGTGGCAACCCAGACTAAGAATAATGTTGGTGGTGTAGAGCTTCCTGTAGCCGCATGGCGTTCGTACTTAAATATGGAACTAACCATTCCAATTTTCGCTGTCTCTTATACACATCTCCGAGCCCACGAGACT
+
AA@AADAADBAAGFFGGGGDGFGFFAFAFEDGHHHB3DBGHHFHHGEAAAAFF3F5GDFHFCHFFGFGGGEE?EGEEEEFE?BFGHFFHHGHHEBFFGHGFFHHFHHFFHFHGFEGEGEH?FFDDGFFFG2FHFHEGCCGDEHGGGGG/G
@M02034:409:000000000-BFKT7:1:2112:27817:19683 1:N:0:30
AAAGTCGAGGTGCCTAAAGTGGCAACCCAGACTGATAAGCGTGTTGGTGGTGTAGAGCTTCCTGTAGCCGCATGGCGTTCGTACTTAAATATGGAACTAACCATTCCAATTTTCGCTGTCTCTTATACACATCTCCGAG
+
ABA3A@3A@D>AFGGGFGGAF4ACC4EA222ABAAGFGFFEEGGFEHGFEEFG3EBEFFF5BGFFFE5BE0>?EFFGEG1?FFFGHHH3GHEFBFFFGBF3F3BGBB4GGFHF4>/<<<3FFGHHGG2?1FGHDBGC/<
@M02034:409:000000000-BFKT7:1:2112:18171:19697 1:N:0:30
AAAGTCGAGGTGCCTAAAGTGGCAACCCAGACTAATGTTGCGGTTGGTGGTGTAGAGCTTCCTGTAGCCGCATGGCGTTCGTACTTAAATATGTAACTAACCCTTCCAATTTTCGCTGTCTCTTATACCCATCTCCGAGCCCACGAGACT
+
AAAAA5ABB2>AEBGGFGGGGGGFBGCG2AGFH3BFHHGFCCEEE?EGEDEFFBGFFGFFAGFH5F5FGGGCEEFHGDEFGGFGED43@F4FG44?BBF3BG/B3EFH4B3FHFEEG<E12FGFGFF??C?G<11<A//<<?GFCC/<CF
@M02034:409:000000000-BFKT7:1:2112:14583:19697 1:N:0:30
AAAGTCGAGGTGCCTAAAGTGGCAACCCAGACTATGACGCAGGTTGGTGGTGTAGAGCTTCCTGTAGCCGCATGGCGTTCGTACTTAAATATGGAACTAACCATTCCAATTTTCGCTGTCTCTTATACACATCTCCGAGCCCACGAGACT
+
CCCCCFACBBBCGGGGGGGGGGGHFHHGGHHGHHHHHHGGGGGHHHGDFGGGHHHGHGHHHHHHHHHHGGGEEGHHGGGGGGHHHHGFGHHHHHHHGHHHHHHGGHHHFGHHGHGGGGGHHHHHHHFHFHHHHHHHCCFGGGHGDGGGGG
@M02034:409:000000000-BFKT7:1:2112:13912:19701 1:N:0:30
AAAGTCGAGGTGCCTAAAGTGGCAACCCAGACTCATCCGCAGGTTGGTGGTGTAGAGCTTCCTGTAGCCGCATGGCGTTCGTACTTAAATATGGAACTAACCATTCCAATTTTCGCTGTCTCTTATACACATCTCCGAGCCCACGAGAC
+
CCCCCFBCBBBCGGGGGGGGGGGHHHHGGHHGHGHHFDE222EHHHGEFF1FGFHHHHHHHHHHHHGHHGGGGGHHGGGGGGHHGHHGHHHHHGHHGGHHHHHHHHFHHHFHHHGGGGDHHHHHHHFFGHHHHEHHGCFCGEHEC@GGG
@M02034:409:000000000-BFKT7:1:2112:17871:19701 1:N:0:30
AAAGTCGAGGTGCCTAAAGTGGCAACCCAGACTATGACTTCTGTTGGTGGTGTAGAGCTTCCTGTAGCCGCATGGCGTTCGTACTTAAATATGGAACTAACCATTCCAATTTTCG
+
AAAABDABA@>4GFGGGCGGGFFHCHHGCFHGH35AB5DAFF5GHH2EGCFFGFHFHGHHHFHHFBGFGEGEEGGHGFEFAEFHHHHE3GG4FG33BEFHGB3FDGH44BBGE4>
@M02034:409:000000000-BFKT7:1:2112:3445:19704 1:N:0:30
AAAGTCGAGGTGCCTAAAGTGGCAACCCAGACTACTCATCAGGTTGGTGGTGTAGAGCTTCCTGTAGCCGCATGGCGTTCGTACTTAAATATGGAACTAACCATTCCAATTTTCGCTGTCCTTATCACATCTCCGAGCCCACGAGACTAG
+
AABCAFCCCBABGGGFFGGGFGGGGHHGGHHGHHHHHHHHGHHGHHGBFFEFFFHGHHHHHHHHHFHFGFEGGGHGFEGFFEGHHHHGHHHHHHGFFFFFCFDGGGFFFHHHGHGGGGGGHHHHHHEFBHHHFHC@FCDGHFCCGDFDFF
@M02034:409:000000000-BFKT7:1:2112:8819:19704 1:N:0:30
AAAGTCGAGGTGCCTAAAGTGGCAACCCAGACTCCTCAGACTGTTGGTGGTGTAGAGCTTCCTGTAGCCGCATGGCGTTCGTACTTAAATATGGAACTAACCATTCCAATTTTCGCTGTCTCTTATACACATCTCCGAGCCCACGAGACT
+
CBCCBFCBBBBCGGGGGGGGGGGHHHHGGGHGHHGHHHHHHHHHHHHGGGGFHHHHFGHHHHHHFHHHHGGGGGHHGGGGGGFHHHHHHHHHHGHHGHHHHHHHHHHHHHHHHHGGGGGHHHHHHHHHGHGHHHHHGCGCDGHGGGGGGF
@M02034:409:000000000-BFKT7:1:2112:14525:19705 1:N:0:30
AAAGTCGAGGTGCCTAAAGTGGCAACCCAGACTCGTCCTTCTGTTGGTGGTGTAGAGCTTCCTGTAGCCGCATGGCGTTCGTACTTAAATATGGAACTAACCATTCCAATTTTCGCTGTCTCTTATACACATCTCCGAGCCCACGAGACT
+
BCCCBFCCCCABGGGGGGGGGGGHHHHGGHHGHHGHGGGHHHHHHHHEFGFFGHHGHHHHHHHHHHHHHGGGGGHGGEGGGEFHHHHHHHHHHHFGHHHGHHGHDHGHHHHHHHGGGGGGHGHHGHHHHHHHHHHHGGGGGGHGGGGGGH
@M02034:409:000000000-BFKT7:1:2112:24225:19711 1:N:0:30
AAAGTCGAGGTGCCTAAAGTGGCAACCCAGACTACTAAGAATGTTGGTGGTGTAGAGCTTCCTGTAGCCGCATGGCGTTCGTACTTAAATATGGAACTAACCATTCCAATTTTCGCTGTCTCTTATACACATCTCCGAGCCCACGAGACT
+
CBCCBFACC@AAGGGGGGGGGGGHHFHGGHHGHHHHHHHFHGHHHHGFEDEFFGHHHHHHHHHHHHHHGGGGGGHHGGGGGGHHHHHHEHHBGHFFFFGFFGFFHHFFFHFHHGGDGGEDGHHHGHHHHHGFHFHHGFFGGGHGGGGGGH
@M02034:409:000000000-BFKT7:1:2112:18180:19713 1:N:0:30
AAAGTCGAGGTGCCTAAAGTGGCAACCCAGACTAATGTTGCGGTTGGTGGTGTAGAGCTTCCTGTAGCCGCATGGCGTTCGTACTTAAATATGGAACTAACCATTCCAATTTTCGCTGTCTCTTATACACATCTCCGAGCCCACGAGACT
+
BBCCCFACBCBCGGGGGGGGGGGHHHHGGHGGHHHHHFGHGGGGGEEEGGGGGFGDGGHHFGHHHGBFEFGFGGHAGFGGGGHHHHHHHHHGHHEDHHHHGHFFGHGFFGFHHFEGGGFHHHGHDGHHGHHGFFFHGCGGDFHCDCG?EH
@M02034:409:000000000-BFKT7:1:2112:8837:19715 1:N:0:30
AAAGTCGGGGTGCCTAGAGTGGCAACCCAGACTCCTCAGACTGTTGGTGGTGTAGAGCTTCCTGTAGCCGCATGGCGTTCGTACTTAAATATGGAACTAAC
+
>AA?A3>1>1A@EF1A0BAFG0A0B0FECGGGHBGHHHHHHHHHHDABFE/FGFGFHFHGBGBGFFHHHGGGGGHFEEGG?AFEGGF1GHHHHHF1BG11>
@M02034:409:000000000-BFKT7:1:2112:12667:19715 1:N:0:30
AAAGTCGAGGTGCCTAAAGTGGCAACCCAGACTCATAGTAGGGTTGGTGGTGTAGAGCTTCCTGTAGCCGCATGGCGTTCGTACTTAAATATGGAACTAACCATTCCAATTTTCGCTGTCTCTTATACACATCTCCGAGCCCACGAGACT
+
BBBBBFBBBBAAGGGGGGGGGFGHHHHGGHHGHHHHHHFGHHGHHGGGGEFFGFHFHHHHHGHHGHHGHGGGGGHGGGGGGFHHGFHHHHGHHHGHFFHHHHHHHHHEHHHHHGGGGGFHFHHHGHFHFHHGHHGHGDGGGEHGGGGD/G
@M02034:409:000000000-BFKT7:1:2112:25968:19717 1:N:0:30
AAAGTCGAGGTGCCTAAAGTGGCAACCCAGACTGTGAATCATGTTGGTGGTGTAGAGCTTCCTGTAGCCGCATGGCGTTCGTACTTAAATATGGAACTAACCATTCCAATTTTCGCTGTCTCTTATACACATCTCCGAGCCCACGAGAAT
+
CCCCBFCBCBABGGGGGGGGGGGHHHHGGHHGHHHHHFHHBFHHFD2EAEECA3F5GBAB5FGFFFEA3EF?FEC1>BEFEB2AGHHHBGG4BB33BFGH313BBFG4?FDF?4>/EE<B4FFD4?D?EBFGHFHGC<DD@FA?/<CD/?
@M02034:409:000000000-BFKT7:1:2112:21076:19718 1:N:0:30
AAAGTCGAGGTGCCTAAAGTGGCAACCCAGACTGGGGCGCTTGTTGGTGGTGTAGAGCTTCCTGTAGCCGCATGGCGTTCGTACTTAAATATGGAACTAACCATTCCAATTTTCGCTGTCTCTTATACACATCTCCGAGCCCACGAGACT
+
BAABBFBBBBAAGGGGGGGGGGGHHHHGGHHGHHHHGGGGFGGHHHHGGGGGFHHHHHHHHHHFGHHHHGGEGGHHGGGGGGHGHGHHBHHHHHFHGHGFGHHHHHHGGHHHHHGDGGFFHGGHBHFHGGHGGHGHDCF?DGHGGCGGDF
@M02034:409:000000000-BFKT7:1:2112:19841:19725 1:N:0:30
AAAGTCGAGGTGCCTAAAGTGGCAACCCAGACTCATAATAATGTTGGTGGTGTAGAGCTTCCTGTAGCCGCATGGCGTTCGTACTTAAATATGGAACTAACCATTCCAATTTTCGCTGTCTCTTATACACATCTCCGAGCCCACGAGACT
+
A>ABBFABBBA?GFGAGFBGGCGHHHHGGHHGHHGHHHHFFGGGHFHGGGGFEHGHGHHHDGFHHHFHHGG?FGHHGEEGGGHHHHGHGHGHFFEBFHFHFHFHEHGHBFFHHH?EGGEHHHHHBGFGBGBGFFHFE/BDGGEGCBCGGG
@M02034:409:000000000-BFKT7:1:2112:13947:19733 1:N:0:30
AAAGTCGAGGTGCCTAAAGTGGCAACCCAGACTAATAATAGGGTTGGTGGTGTAGAGCTTCCTGTAGCCGCATGGCGTTCGTACTTAAATATGGAACTAACCATTCCAATTTTCGCTGTCTCTTATACACATCTCCGAGCCCACGAGACT
+
AABBBFBBBBBBGGGEGGGGGGGHHHHGGHHGHHHHHHHHHHHHHGGGGGGFHFHHHHHHHHHHHHHHGGGGGFHHGGGGGGGHHHHHHHHHHHHHGHFFGHFHGHHGFHFHHHGGGGGGFGGFHHHHFHHHHGBGFCGGCGHGGGGGGF
@M02034:409:000000000-BFKT7:1:2112:23203:19747 1:N:0:30
AAAGTCGAGGTGCCTAAAGTGGCAACCCAGACTGTTCGTTGTGTTGGTGGTGTAGAGCTTCCTGTAGCCGCATGGCGTTCGTACTTAAATATGGAACTAACCATTCCAATTTTCGCTTCTCTTATACACATCTCCGAGCCCACGAGACTA
+
BBBBBFBABBBBGGGFFGGGGGGHHHGGGHHGHHHHHGGHHGGHHHGEFGFFHFHFHHHHHHHHHFHHHGGGGGGGGGGGGGHHHHFFGHFHHHHFFGFGHHHGHGHHFHHHHHGGGGFHHHHGHBBGHGFHHGFD/@F?/GFFGF?DHD
@M02034:409:000000000-BFKT7:1:2112:25208:19752 1:N:0:30
AAAGTCGAGGTGCCTAAAGTGGCAACCCAGACTTCTACGTCGGTTGGTGGTGTAGAGCTTCCTGTAGCCGCATGGCGTTCGTACTTAAATATGGAACTAACCATTCCAATTTCGCTGTCTCTTATACATCTCCGAGCCCACGAGACTAGG
+
BABBAFBCBCABGGGGGCGGFGGHHHHGGHHGHHHHHHGHHGGGGGGEFGGFGHHHHHGHHHHHHHFHHGGGGGHGGGGGGGHHHHHHHHHHHHHHEHGHHHHHHHGHHHGHHHGGGGHHHGHHHHHHHHHFFEBFCDEEGGCGGGHHHH
@M02034:409:000000000-BFKT7:1:2112:11785:19764 1:N:0:30
AAAGTCGAGGTGCCTAAAGTGGCAACCCAGACTCCG
+
CCCCCFBCCCCCGGGGGGGGGGGHHHHGGHHGH3GE
@M02034:409:000000000-BFKT7:1:2112:13646:19785 1:N:0:30
AAAGTCGAGGTGCCTAAAGTGGCAACCCAGACTGTGAAGCAGGTTGGTGGTGTAGAGCTTCCTGTAGCCGCATGGCGTTCGTACTTAAATATGGAACTAACCATTCCAATTTTCGCTGTCCTTATACACATCTCCGAGCCCACGAGACTA
+
ABBBAFBBBBBBGGGGGGGGGGGHHHHGGHHGHHHHHGHHHHHGGHGGGGEFHHHHHHHHHHHGHHGHHGGGGGHHGEGGGGHHHHFGHHHHHHBGGHHGHHFFHHHHHHHHHHGGGGFHHFHHHHFGHHHHHHGGGGGCGEGG//AEHH
@M02034:409:000000000-BFKT7:1:2112:17809:19787 1:N:0:30
AAAGTCGAGGTGCCTAAAGTGGCAACCCAGACTCTTCATTCTGTTGGTGGTGTAGAGCTTCCTGTAGCCGCATGGCGTTCGTACTTAAATATGGAACTAACCATTCCAATTTTCGCTGTCTCTTATACACATCT
+
AA3>>D3AD?AAFGGGGGGGGGFFHCHGGHHGHCHHFHGFHFFBDG2B22E2B3D55DFG53A5BAFB3EFAFGH1>EEF?EF1GDGGFDDFFF3@3FHHBB3B?4F4FGBFG4>EEE/BBFB44BGB4BD1CG
@M02034:409:000000000-BFKT7:1:2112:8301:19792 1:N:0:30
AAAGTCGAGGTGCCTAAAGTGGCAACCCAGACTAATAAGAATGTTGGTGGTGTAGAGCTTCCTGTAGCCGCATGGCGTTCGTACTTAAATATGGAACTAACCATTCCAATTTTCGCTGTCTCTTATACACATCTCCGAGCCCACGAGACT
+
AAABBFABBBABGGGGGGGGGFGHHHHEGGGGHHHHGHHCHHHGHGHGGGGGHGHGFHGFHHHGDGHHHGGEEGHGGEEGGEEHHHHFBGHHHGFGHHHHHHHHHHHFGHHHHHGGGEEFGHGHHHFHHEHHHHHGGCF@?GHFGGG?AG
@M02034:409:000000000-BFKT7:1:2112:18775:19796 1:N:0:30
AAAGTCGAGGTGCCTAAAGTGGCAACCCAGACTAGTCGGACGGTTGGTGGTGTAGAGCTTCCTGTAGCCGCATGGCGTTCGTACTTAAATATGGAACTAACCATTCCAATTTTCGCTGTCTCTTATACACATCTCCGAGCCCACGAGACT
+
AABCAFCCCCABGGGGGGGGFGGHHHHGGHHGHHHHHGGGGGGGGGGEFGEGHHHGHHHHHHHHGHHHHFGGGGHHGGGGGGHHHHHHHGHHHHHHGHHHHHGHHHHHHHHHHHGGGGDFHGHHGHHHHHHHHHGBC@FGGGHGGGGGGG
@M02034:409:000000000-BFKT7:1:2112:8277:19798 1:N:0:30
AAAGTCGAGGTGCCTAAAGTGGCAACCCAGACTAATAAGAATGTTGGTGGTGTAGAGCTTCCTGTAGCCGCATGGCGTTCGTACTTAAATATGGAACTAACCATTCCAATTTTCGCTGTCTCTTATACACCTC
+
A?AAAFBB?DAAFGGGGGGD5BFFFA4ECEC233AFFDD5GFGHG5AACEGCHFF55AAGGFHHHHFH3A00>EGBEEGCEF2EG44GFDBEG333FFGCCC@B3FE4BFFGHB/>EE/?44BE4B44BF00B
@M02034:409:000000000-BFKT7:1:2112:24027:19804 1:N:0:30
AAAGTCGAGGTGCCTAAAGTGGCAACCCAGACTTGGGGGGGGTTGGTGGTGTAGAGCTTCCTGTAGCCGCATGGCGTTCGTACTTAAATATGGAACTAACCATTCCAATTTTCGCTGTCTCTTATACACATCTCCGAGCCCACGAGACTA
+
AAABBFBBBBABGGGGGGGGGFGGHHHGGDHGHHHHHGCGGF@DFFAEF.AAFFFFFFFFFFFFFFFFFBDFDFADADFFDFFFFFFFFFFFFFBBFFFFFFBFBFFBFFFFFFDDFAFFFFFFFFFFFFFFFFFDFFFDEFFF@=DFFE
@M02034:409:000000000-BFKT7:1:2112:13403:19807 1:N:0:30
AAAGTCGAGGTGCCTAAAGTGGCAACCCAGACTGATAGGAATGTTGGTGGTGTAGAGCTTCCTGTAGCCGCATGGCGTTCGTACTTAAATATGGAACTAACCATTCCAATTTTCGCTGTCTCTTATACACATCTCCGAGCCCACGAGACT
+
BBBBBFBBBBABGGGGGGGGGGGHHHHGGHHGHHHHHHHBHGHHHGHGFGFFGHHFHHHHHHHHHHHHHGGGGGHGGGGGGGFHFHHHHHHHGHEHHHHHGHFHHHFHHHHHHGFGGGGHHHHHHHFHFHHHHHHHGFGGGGHGGGGGGH
@M02034:409:000000000-BFKT7:1:2112:14811:19812 1:N:0:30
AAAGTCGAGGTGCCTAAAGTGGCAACCCAGACTCATAATGCTGTTGGTGGTGTAGAGCTTCCTGTAGCCGCATGGCGTTCGTACTTAAATATGGAACTAACCATTCCAATTTTCGCTGTCTCTTATACACATCTCCGAGCCCACGAGACT
+
BCCCAFBCBBAAGGGGGGGGGGGGHHHGGHGGHHHHHHHHHHHHHHGGGGGFHHHGHHHHHHHHHHHHHGGGGGHHGGGGGGGHHHHHHHHHHHGHFHHHHHGHEHHHHHHHHHGGGGGGHHHHHHGHFHHHHHGHGGGGGGHGGGGGGH
@M02034:409:000000000-BFKT7:1:2112:3663:19814 1:N:0:30
AAAGTCGAGGTGCCTAAAGTGGCAACCCAGACTCCGGCGCTTGTTGGTGGTGTAGAGCTTCCTGTAGCCGCATGGCGTTCGTACTTAAATATGGAACTAACCATTCCAATTTTCGCTGTCTCTTATACACATCTCCGAGCCCACGAGACT
+
AAAA>DAADDAACGG1BGGGGGGHHAGCFEHGBCGEEEEGGGGHHGGEGGEFFFFDGFGHGHHFHHHGHEG?EGHGGEGGG?GHHHG1GGHHHGFFFGHHHCHHFHFGHHFHHGGAEC?GFHGGEFGGGFHHHHHFGCCCCFHGGCGCFH
@M02034:409:000000000-BFKT7:1:2112:21448:19825 1:N:0:30
AAAGTCGAGGTGCCTAAAGTGGCAACCCAGACTGTGAAGGAGGTTGGTGGTGTAGAGCTTCCTGTAGCCGCATGGCGTTCGTACTTAAATATGGAACTAACCATTCCAATTTTCGCTGTCTCTTATACACATCTCCGAGCCCACGAGACT
+
B@BBBFBBDDA4BGFFCGGGFGFHGHHGGHHGHGHHBHGGHHGEHBAAF?1BGFGHGHHGHHFHHGGFHEGEGGEHGE/FG?GEGHGG3FEHHBGFFHGGGFEFHGH4FF3GGFEEGGGGHHGHFF333F2GGGFGGCFG?FCF@DCDFG
@M02034:409:000000000-BFKT7:1:2112:20421:19835 1:N:0:30
AAAGTCGAGGTGCCTAAAGTGGCAACCTAGACTACGCCTCCGGTTGGTGGTGTAGAGCTTCCTGTAGCCGCATGGCGTTCGTACTTAAATATGGAACTAACCATTCCAATTTTCGCTGTCTCTTATACACATCTCCGAGCCCACGAGACT
+
CCCCCFCCDCBCGGGGGGGGFGGHHHHHHHHHHHHGGGHGHGGGGGGEFGFFGFHHHHGHFHHHHFHHHFGGGGHFGEFGFFHHHHHHHHHHHHGHGHGGHGGHHHHHHHHHHHGGGGDGHHHHHHHHHHFHBHHGFCGGGGHGGGGGGH
@M02034:409:000000000-BFKT7:1:2112:19360:19839 1:N:0:30
AAAGTCGAGGTGCCTAAAGTGGCAACCCAGACTACTAATAGGGTTGGTGGTGTAGAGCTTCCTGTAGCCGCATGGCGTTCGTACTTAAATATGGAACTAACCATTCCAATTTTCGCTGTCTCTTATACACATCTCCGAGCCCACGAGACT
+
BBBBAFCCCCCCGGGGGGGGGGGHHHHGGHHGHHHHHHHHHHHHHGGGFEEFHHHGHHHHHHHHHHHHHGGGGGHHGGGGGGHHHHHHHHHHHHFHGHHGHHGHHHHHHHHHHHGGGGFFHHHHHHHHGGFHHHGHF/CCGGHGGGGDDH
@M02034:409:000000000-BFKT7:1:2112:3307:19845 1:N:0:30
AAAGTCGAGGTGCCTAAAGTGGCAACCCAGACTCCTTATCCGGTTGGTGGTGTAGAGCTTCCTGTAGCCGCATGGCGTTCGTACTTAAATATGGAACTAACCATTCCAATTTTCGCTGTCTCTTATACACATCTCCGAGCCCACGAGACT
+
BAACCFCCBBBAGGGGGGGGGGGHHHHGGHHGHHHH5FHHHGGGDGGGGGGGHHHHHHHHHHHHEGHFGGGGGGHHGEEGGGHHHHHHEHHHGHFFFHFHCGFGHGFFHHHHHGGGGGGHHHGHHHFHFHHHFHGHD//BDFGGGGGD.>
@M02034:409:000000000-BFKT7:1:2112:2776:19847 1:N:0:30
AAATTCGAGGTGCCTAAAGTGGCAACCCAGACTCTGAATCATGTTGG
+
>?A1>BAF1>AAFGB1B11FA1AF1GAA00AFFFGCF2BD1FBF22A
@M02034:409:000000000-BFKT7:1:2112:2756:19851 1:N:0:30
AAAGTCGAGGTGCCTAAAGTGGCAACCCAGACTCTGAATCATGTTGGTGGTGTAGAGCTTCCTGTAGCCGCATGGCGTTCGTACTTAAATATGGAACTAACCATTCCAATTTTCGCTGTCTCTTATACACATCTCCGAGCCCACGAGACT
+
BAABAFBBBBBBFGGGGGGGGGGGHCHFFFGFHHHHGGHHGFFFHHFEFGEFFGHFGFHHGGGGHHHGHGGFGEHAEEFFFEFHHHFFHHGHHHBF3GDGGHFHGFEFHHHHHHGDGGGFHEHGGHEGGHHBFGDBF?C@/FGFGFFGGH
@M02034:409:000000000-BFKT7:1:2112:25101:19854 1:N:0:30
AAAGTCGAGGTGCCTAAAGTGGAACCCAGACTCCTACGGCGGTTTGTGGTGTAGAGCTTCCTGTGGCCGTATGGCGTTCGTACTTAAATATGGAACTAACCATTCCATTTTTC
+
BAAABFBBDBAAGBGGGGGGGGHHFGGA4CFBF3FFBE?2E?AA1A2B1A?135B@DB35BDBE32F1E>1B?GAEECEGGH/?B43BFHHHGH33?BG303BBDDG2BFDGF
@M02034:409:000000000-BFKT7:1:2112:27877:19860 1:N:0:30
AAAGTCGAGGTGCCTAAAGTGGCAACCCAGACTGGGCTGGAGGTTGGTGGTGTAGAGCTTCCTGTAGCCGCATGGCGTTCGTACTTAAATATGGAACTAACCATTCCAATTTTCGCTGTCTCTTATACACATCTCCGAGCCCACGAGACT
+
BBCCADAADDBBGGGFGGGGGGGHHHHGGHHGH32FDCEDHFEEGHGEGGEFGHHHHHHHHHHHGHHHHGGGGGHHGGGGGGGHHHHHGHHHHHGHGHFHHHGHHHHHHHHHHHGGGGGHHHHHHHHHGHHHEHHEG/B<CFGGGGGGGE
@M02034:409:000000000-BFKT7:1:2112:3767:19860 1:N:0:30
AAAGTCGAGGTGCCTAAAGTGGCAACCCAGACTCAGAATCAGGTTGGTGGTGTAGAGCTTCCTGTAGCCGCATGGCGTTCGTACTTAAATATGGAACTAACCATTCCAATTTTCGCTGTCTCTTATACACATCTCCGAGCCCACGAGACT
+
BCCCAFBBCCAAGGGGGGGGGGGHHHHGGGHGHHHHHHHHHHGHHHGEFGGGHGHGHHHHHHHHHHHHHGGEGGHFGGGGGGHHGHHGHHHHHHHHGHGHHHHHFHFGHHHHHHGGGGFHHHHHFHHHGHHFHHFHF//BBFHGFCGAGH
@M02034:409:000000000-BFKT7:1:2112:13777:19862 1:N:0:30
AAAGTCGAGGTGCCTAAAGTGGCAACCCAGACTACTAAGCTTGTTGGTGGTGTAGAGCTTCCTGTAGCCGCATGGCGTTCG
+
A1AA>BAAD@AABFGB1FGEGBCCFGH?FHHGHFFFHFBGAFGGFH//AE/FFG12FF1CDGFHGADFFGGGGGFGE>E/?
@M02034:409:000000000-BFKT7:1:2112:13908:19863 1:N:0:30
AAAGTCGAGGTGCCTAAAGTGGCAACCCAGACTCCTCAGAATGTTGGTGGTGTAGAGCTTCCTGTAGCCGCATGGCGTTCGTACTTAAATATGGAACTAACCATTCCAATTTTCGCTGTCTCTTATACACATCTCCGAGCCCACGAGACT
+
BBCCBFBCCCBAGGGGGGGGGGGHHHHGGHHGHHHHHHHHHHHHHHHGGGGFHHHHHHHHHHHHHHHHHGGGGGHHGGGGGGHHHHHHHHHHHHGHHHHHHHHHHHHHHHHHHHGGGGGHHHHHHHGGFHHHHHHGG?CCGGHGGGGGGH
@M02034:409:000000000-BFKT7:1:2112:13852:19866 1:N:0:30
AAAGTCGAGGTGCCTAAAGTGACAACCCAGACTCTGGTTGCGGTTGGTGGTGTAGAGCTTCCTGTAGCCGCATGGCGTTCGT
+
BBBBBFA>DBBBGGGGGGGGGGHHHHGGGHHGHGHHHAGGC2AE?ACGA1EEA3F5B5A35BD5FFG53>>>EE11>?>C1>
@M02034:409:000000000-BFKT7:1:2112:6573:19869 1:N:0:30
AAAGTCGAGGTGCCTAAAGTGGCAACCCAGACTAGTAATCAGGTTGGTGGTGTAGAGCTTCCTGTAGCCGCATGGCGTTCGTACTTAAATATGGAACTAACCATTCCAATTTTCGCTGTCCTTATACACATCTCCGAGCCCACGAGACT
+
ABAAAFAABBAAFGGGGGGGGFGFBGFEGHHGFFHAE5EFHHCGGFCABABBG3F5F5FFG3GFGFGFFEAAEFHHGDGFF?CGGHFBHFDGGFBBFHHHFGFGFHFDFFDHF4@EEFE3FGGFHGFD22CGDFGDGG?F?GGGGGDDF
@M02034:409:000000000-BFKT7:1:2112:17233:19871 1:N:0:30
AAAGTCGAGGTGCCTAAAGTGGCAACCCAGACTTCGGGGTCTGTTGGTGGTGTAGAGCTTCCTGTAGCCGCATGGCGTTCGTACTTAAATATGGAACTAACCATTCCAATTTTCGCTGTCTCTTATACACATCTCCGAGCCCACGAGACT
+
CCCCCFCCCCBAGGGGGGGGGGGHHHHGGHHGHHHGGGGEGHHHHHHEFGGGHHHHHHHHHHHHHHHHHGGGGGHHGGGGGGHHHHGHHHHHHHHHGHHGHHGHHHHHHHHHHFGGGGGHHHHHHHHHHHHHHHFHGGGGGGHGGGGGGH
@M02034:409:000000000-BFKT7:1:2112:18173:19872 1:N:0:30
AAAGTCGAGGTGCCTAAAGTGGCAACCCAGACTGTGAAGGAGGTTGGTGGTGTAGAGCTTCCTGTAGCCGCATGGCGTTCGTACTTAAATATGGAACTAACCATTCCAATTTTCGCTGTCTCTTATACACATCTCCGAGCCCACGAGACT
+
A>ABAFBBBBBBGGGFFGGGFGGHHHGGFEEGHHHHHGHH2FFEGHGEFGGFAGGHHFFHHHHHHHHHGGGGGGHGGFGGGEFGHHGBGHHHHHHGFFFFFHHHHHGHHHFHHGGGGCEFHGHHGHGGBGEHCFFBA@GFGGHGGGCDGH
@M02034:409:000000000-BFKT7:1:2112:6630:19873 1:N:0:30
AAAGTCGAGGTGCCTAAAGTGGCAACCCAGACTCATCCTTCTGTTGGTGGTGTAGAGCTTCCTGTAGCCGCATGGCGTTCGTACTTAAATATGGAACTAACCATTCCAATTTTCGCTGTCTCTTATCACATCTCCGAGCCCACGAGACTA
+
BBBBBFBBBBBBGGGGGGGGGGGHHHHGGHHGHHHHHHHHHHHHHHHFGGGFGHHHHHHHHHHHGGHFHGGFGGHHGGGGGGHHHHHGHHHHHHFHFHHGHHGHHHHHHHHHHHGGGGGHHHHHGHHGGFHHHHHGGGGFGHGGGGGGGF
@M02034:409:000000000-BFKT7:1:2112:9381:19874 1:N:0:30
AAAGTCGAGGTGCCTAAAGTGGCAACCCAGACTTGTAATCTGGTTGGTGGTGTAGAGCTTCCTGTAGCCGCAT
+
BBBBBFBBBBBAGGGCGGGGGGGGHHHGGHGGH53DD5555DB532A2A211B3FFHH33FAGHB5F53A00>
@M02034:409:000000000-BFKT7:1:2112:11622:19874 1:N:0:30
AAAGTCGAGGTGCCTAAAGTGGCAACCCAGACTATGTCTGGGGTTGGTGGTGTAGAGCTTCCTGTAGCCGCATGGCGTTCGTACTTAAATATGGAACTAACCATTCCAATTTTCGCTGTCTCTTATACACATCTCC
+
AA3ABDAADBAACGFGGFGGFFECCF4E22FFHFGBFFGBGHCGE2AE11BBF3G5FHHHHGHHHGHHGFECGGHGEE@FGE1FFFF3GHFGEG3@3?33BF3FFFFFFGGHHFGGG?EEHFF?BF2?21FFHG1D
@M02034:409:000000000-BFKT7:1:2112:15722:19876 1:N:0:30
AAAGTCGAGGTGCCTAAAGTGGCAACCCAGACTCGTAATTCTGTTGGTGGTGTAGAGCTTCCTGTAGCCGCATGGCGTTCGTACTTAAATATGGAACTAACCATTCCAATTTTCGCTGTCTCTTATACACATCTCCGAGCCCACGAGACT
+
BBBBBFBBBBAAEGGCGGGFGFGGFGHGFHHGHHD2EHGHHGHHGGGAFEEFGFHFHHHHHCGHHHFHFGGGGEGCE?EFEG2GHFFFHGGFHHBFBHHEBGFHHFFBGHHHGGGGGGEHBFGGHHFFFBGH2F?GC/@@FGHGGGCDGG
@M02034:409:000000000-BFKT7:1:2112:27054:19877 1:N:0:30
AAAGTCGAGGTGCCTAAAGTGGCAACCCAGACTCATAAGAATGTTGGTGGTGTAGAGCTTCCTGTAGCCGCATGGCGTTCGTACTTAAATATGGAACTAACCATTCCAATTTTCGCTGTCTCTTATACACATCTCCGAGCCCACGAGACT
+
A1>1ADAADDAAGBFGGGGGG1FBFHHCFCCGHCFHHGA1GFGHHHEEFGFGHFGEHEHGFEHDGFGGHGGGGGHHGGGGGEHHHHGHHHHHHHFHFHHGFHEGFHH2BBBGGE/EEEEEEGGFFFGHBGHB1DGFG/<CGEFFG?CECE
@M02034:409:000000000-BFKT7:1:2112:14793:19879 1:N:0:30
AAAGTCGAGGTGCCTAAAGTGGCAACCCAGACTCATCTTTCGGTTGGTGGTGTAGAGCTTCCTGTAGCCGCATGGCGTTCGTACTTAAATATGGAACTAACCATTCAATTTTCGCTGTCTCTTATACACATCTCCGAGCCCACGAGACTA
+
BBBBBFABBBABGGGGGGGGGGGHHHHGGHHGHFHGEFHFGGGGGGGAEAEEFFG5EGGCFGHHGFGGGEFEFFC1EEFGCEBFGHHE3FHFEG3@FFHHFF3F3FD4FHBHHFDGGFHHHHHHH3DBGGHHHHGEGGCCGGFC?@DGHF
@M02034:409:000000000-BFKT7:1:2112:11738:19881 1:N:0:30
AAAGTCGAGGTGCCTAAAGTGGCAACCCAGACTAATAAGAAGGTTGGTGGTGTAGAGCTTCCTGTAGCCGCATGGCGTTCGTACTTAAATATGGAACTAACCATTCCAATTTTCGCTGTCTCTTATACACATCTCCGAGCCCACGAGACT
+
AAABADBBBDBBGGGGGFFGDGDHHGGGGHHGHHHGHHGFBCGHHGFEFGEEGHFFHHHGFHHFGFGFHGGGGGHHGGGGGEHFHHHHHHHHHHHFFFFFHEBFGGFFHHEHHFEGGGGFFBFHFHFDFHFEBFG2D/C?@FHGCGFGGG
@M02034:409:000000000-BFKT7:1:2112:15715:19893 1:N:0:30
AAAGTCGAGGTGCCTAAAGTGGCAACCCAGACTCGTAATTCTGGTGGTGGTGTAGAGCTTCCTGTAGCCGCATGGCGTTCGTACTTAAATATGGAACTAACCATTCCAATTTTCGCTGTCTCTTATACACATCTCCGAGCCC
+
AAAAA5?ADD>AFGGFCEGFGGGFHGAFGHHGHHGGDF25AFG3AFD2AABFAFFDFDF3BFBD5DGH3EEEDFHFEG?FGAFCFHGF@FFHHHBGFFBFGC3F34BBDGHHHB</EE?FF4BD4FBGF2FF??3B/<C//<
@M02034:409:000000000-BFKT7:1:2112:5970:19895 1:N:0:30
AAAGTCGAGGTGCCTAAAGTGGCAACCCAGACTAGCCGTCATGTTGGTGGTGTAGAGCTTCCTGTAGCCGCATGGCGTTCGTACTTAAATATGGAACTAACCATTCCAATTTTCGCTGTCTCTTATACACATCTCCGAGCCCACGAGACT
+
ABABCFBCCBBBGGGGGGGFGGGGHHHGGHHGHGHHHGGGGHHHHHHEGGGFGFHHHEHHHHHFHHHEHFGGGGHHGEGGGFGHHHGHHHHHHHGGHHHG?GHHFFHGHHHHHHGGGGEGHHHHGHH3FFHHHFFDF/DGGGHECGGGFH
@M02034:409:000000000-BFKT7:1:2112:26479:19896 1:N:0:30
AAAGTCGAGGTGCCTAAAGTGGCAACCCAGACTTCGTCTCCGGTTGGTGGTGTAGAGCTTCCTGTAGCCGCATGGCGTTCGTACTTAAATATGGAACTAACCATTCCAATTTTCGCTGTCTCTTATACACATCTCCGAGCCCACGAGACT
+
A3AAAFABBBAAGGGGGGGGGGGHHHHFGHDEGFFFHGFCHGCEGCEFGGEAB3ABGFFGFFHHGDFHHGGEEFFAEEGGGFFEHHHHFGHHHFBFHFHHBC3FGFHDGGFHD?EGGD/BBFFFGDFGHFFFGHGGF>BDDFEGF@DGDB
@M02034:409:000000000-BFKT7:1:2112:11168:19905 1:N:0:30
AAAGTCGAGGTGCCTAAAGTGGCAACCCAGACTGAGGGTCGGGTTGGTGGTGTAGAGCTTCCTGTAGCCGCATGGCGTTCGTACTTAAATATGGAACTAACCATTCCAATTTTCGCTGTCTCTTATACACATCTCCGAGCCCACGAGACT
+
BBBBBFBBBBBBGGGGGFGGFGGHHHHGGHHGHGFHGGFHGGGHGGGAFEGF1FG5GFBF5FGHFGHEHEG@FEF1E?EGGFFGGFHHHHHFGHFDGBGH3EBF3?BBHHHGEB/EDG/F3BFG3FDGHEBCHGHDGCGFGFGFCCCAEH
@M02034:409:000000000-BFKT7:1:2112:24280:19906 1:N:0:30
AAAGTCGAGGTGCCTAAAGTGGCAACCCAGACTCCGCCGGGTGTTGGTGGTGTAGAGCTTCCTGTAGCCGCATGGCGTTCGTACTTAAATATGGAACTAACCATTCCAATTTTCGCTGTCTCTTATACACATCTCCGAGCCCACGAGACT
+
BBBBBFBBBB?AGGGGGGGGGGGFFHHGGHHGHHHGGGGGGB0EEHHEFGEFGHHHHHGHGHHFFHHHGGGGGGHHGGGGFGHHHHHGFHHHHGHFFGFFBGFHHGGHHHGGHHGGGGGEHHHGFGHHDGHHHHFBAACCGAGGCG??DG
@M02034:409:000000000-BFKT7:1:2112:10370:19912 1:N:0:30
AAAGTCGAGGTGCCTAAAGTGGCAACCCAGACTTCTTCTTTGGTTGGTGGTGTAGAGCTTCCTGTAGCCGCATGGCGTTCGTACTTAAATATGGAACTAACCATTCCAATTTTCGCTGTCTCTTATACACATCTCCGAGCCCACGAGACT
+
CBCCCFCCCCCCGGGGGGGGGGGHHHHGGHHGHHHHHFHHGHHHHGGGEGGFFFHFHGDGFHHHHHHHHGGEFGHEGFGGGFCHHHHHFHHGHH3FFGFHGC3GHFH4HHFHHFEGGGEGHFHHGHHHHFFGHGHGGFGGGGEGGDGDGH
@M02034:409:000000000-BFKT7:1:2112:12767:19913 1:N:0:30
AAAGTCGAGGTGCCTAAAGTGGCAACCCAGACTCATAATATGGTTGGTGGTGTAGAGCTTCCTGTAGCCGCATGGCGTTCGTACTTAAATATGGAACTAACCATTCCAATTTTCGCTGTCTCTTATACACATCTCCGAGCCCACGAGACT
+
CCCCCFBBBBBBGGGGGGGGGGGHHHHGGHHGHFFHF5G5FFHFGGGGGGFFGHHHHHHGHHGFGHHHHGGGGGHHGGGGGGGHHHHHHHHHHHFHHGHHHHHHHHHHHHGHHHGGGGEFEFHHHHHHGHGHHHHGGCDGGGGGGGGGGF
@M02034:409:000000000-BFKT7:1:2112:21223:19917 1:N:0:30
AAAGTCGAGGTGCCTAAAGTGGCAACCCAGACTTCTAATAGGGTTGGTGGTGTAGAGCTTCCTGTAGCCGCATGGCGTTCGTACTTAAATATGGAACTAACCATTCCAATTTTCGCTGTCTCTTATACACATCTCCGTGCCCACGAGACT
+
BB??AFABB@A?FGGG4BFGFGGG4GHGGHHGHHHHHHHGCHHHHGGCGGGGHHHGHG3GHHGHFHHHGGE?EFHGGGGGGGFEHHHHHH4GH33@BCGBGHHGGHHFBFDGFH?EGGGFHHHHFH3GGGDCGHGDD/</GBFE@C@?A<
@M02034:409:000000000-BFKT7:1:2112:25106:19924 1:N:0:30
AAAGTCGAGGTGCCTAAAGTGGCAACCCAGACTACTGAGAGGGTTGGTGGTGTAGAGCTTCCTGTAGCCGCATGGCGTTCGTACTTAAATATGGAACTAACCATTCCAATTTTCGCTGTCTCTTATACACATCTCCGAGCCCACGAGA
+
AAABBFABDD2AGGGGFGGGGGFHHHHGG2GFGHHHHHHHHGGGGGGFGGEGHHHHHHHHHHHHGHHHHGGCEEHHGGGGGGHHHHHGHHGHHGHHGHEGHHEHFHGHHHHFHHGCGGEHHHHFFHHBDGFEFGGFE/<B?FGFGCGG
@M02034:409:000000000-BFKT7:1:2112:5421:19924 1:N:0:30
AAAGTCGAGGTGCCTAAAGTGGCAACCCAGACTCCTCCGCCGGTTGGTGGTGTAGAGCTTCCTGTAGCCGCATGGCGTTCGTACTTAAATATGGAACTAACCATTCCAATTTTCGCTGTCTCTTATACACATCTCCGAGCCCACGAGACT
+
CCCCBFBBCCBBGGGGGGGGGGGHHHHGGHHDFHHHHBEGGGGGGGGGGGGFGEGBFFGHGHHHGHGFGEGGGGHFFEFGGEFHHHHHHHHHHH33GGFHFEDGGFHFFHHHHFGGGGCGFHHGBGH2@CGCHHHGG?DC@FHGGGDDGF
@M02034:409:000000000-BFKT7:1:2112:25399:19925 1:N:0:30
AAAGTCGAGGTGCCTAAAGTGGCAACCCAGACTACTGAGAAGGTTGGTGGTGTAGAGCTTCCTGTAGCCGCATGGCGTTCGTACTTAAATATGGAACTAACCATTCCAATTTTCGCTGTCTCTTATACACATCTCCGAGCCCACGAGACT
+
BBBBBF?BBBABGGGGGGGGGGGGHHHGGGHGHHHHHGHHHHHHHHGGGGGFHHHHHHHHHHHHHHHHHGGGEGHHGGGGGEHHHHHGHHHHHGHHGHHHGHFHGHGHHGHHHHGGGGGHHHGHFHFHDGHHHHHFGC@FGGHGGGGGGG
@M02034:409:000000000-BFKT7:1:2112:21236:19929 1:N:0:30
AAAGTCGAGGTGCCTAAAGTGGCAACCCAGACTTCTAATAGGGTTGGTGGTGTAGAGCTTCCTGTAGCCGCATGGCGTTCGTACTTAAATATGGAACTAACCATTCCAATTTTCGCTGTCTCTTATACACATCTCCGAGC
+
BCCBBFCBCCBCGGGGGGGGGGGHHHHGGHFGHHHHHHHHHHHBGGEEFCEFFFHFHHHHBGHFHHHHGGG0BEGGEEGGGGFHGHHF3FGHHHGFCHGFCAEGHHHHEDFGHHEDEDEGHHHHGHDDHHHGHHFFF//B
@M02034:409:000000000-BFKT7:1:2112:26473:19931 1:N:0:30
AAAGTCGAGGTGCCTAAAGTGGCAACCCAGACTAGTTCGCATGTTGGTGGTGTAGAGCTTCCTGTAGCCGCATGGCGTTCGTACTTAAATATGGAACTAACCATTCCAATTTTCGCTGTCTCTTATACACATCTCCGAGCCCACGAGACT
+
ABBBBDBBDAAAGFGGGGGFGGFHHHHGFHHGHHHHHHGGGGEGHHHGFEAFFGHHHFHHFFHHHHHGFEGFGGHAEEEFGFHHHFHGHHGFHHEFEGHGHGFHGHFGHFHHHEEFGGEGHHHHHHHHHGHHHHGFC/@CCEGCDC/CFD
@M02034:409:000000000-BFKT7:1:2112:24218:19944 1:N:0:30
AAAGTCGAGGTGCCTAAAGTGGCAACCCAGACTAGGCATGAGGTTGGTGGTGTAGAGCTTCCTGTAGCCGCATGGCGTTCGTACTTAAATATGGAACTAACCATTCCAATTTTCGCTGTCTCTTATACACATCTCCGAGCCCACGAGACT
+
BBBBAFABBBBBGGGDGGGGGGGHHHHGGHGGHHHGHHHFGFHHGHGGGGGFHHHHHHHHGHHHHGHHHGGGGGHFGFGGGFEHHHHGHFHEGHFEGHGFHAGGHHHGHHHHFHCGGG/GHHHFFHHFF2GHHHFGGCGGGFFGGCFGDG
@M02034:409:000000000-BFKT7:1:2112:9807:19945 1:N:0:30
AAAGTCGAGGTGCCTAAAGTGGCAACCCAGACTAATTCGCCTGTTGGTGGTGTAGAGCTTCCTGTAGCCGCAT
+
BBBBBFABBBBBGGGGGGGGGGGCGHHGGHGGHFGGFBFAAEGHGH2FE1EAA3FAF53B5BGDG5DD3EE0B
@M02034:409:000000000-BFKT7:1:2112:10648:19952 1:N:0:30
AAAGTCGAGGTGCCTAAAGTGGCAACCCAGACTAATGGGAAGGTTGGTGGTGTAGAGCTTCCTGTAGCCGCATGGCGTTCGTACTTAAATATGGAACTAACCATTCCAATTTTCGCTGTCTCTTATACACATCTCCGAGCCCACGAGACT
+
CCCCCFBCCCBCGGGGFGGGGGGHHHHGGH2FHHFHHHHFFEGHHH?GC1EAAAG5FGHF5FGHGEA5AEE@FGF1E?EFFE2FCGFB3GH4@E33B@GH3?3F3EHBGGFHFDEEEFEEDHGFFDHFHGDCFFHFGCDG@FHECCG/<F
@M02034:409:000000000-BFKT7:1:2112:15079:19954 1:N:0:30
AAAGTCGAGGTGCCTAAAGTGGCAACCCAGACTCTTAAGACGGTTGGTGGTGTAGAGCTTCCTGTAGCCGCATGGCGTTCGTACTTAAATATGGAACTAACCATTCCAATTTTCGCTGTCTCTTATACACATCTCCGAGCCCACGAGACT
+
BBBBBFBBBDBBGGGGGGGGGGGGHHHGGHHGHHHHHHHHHCGGGFGFGGEFGFHFHHHHHFHHHFHGHGGGGGHGGGGGGGHGHHHHHHHEHHFHGHGHHHHGHHHFHHHHHHGGGAEBHEGHDGHHFHHHHHHGG/B?CGEGGGGDGG
@M02034:409:000000000-BFKT7:1:2112:15059:19965 1:N:0:30
AAAGTCGAGGTGCCTAAAGTGGCAACCCAGACTATTACGACGGTTGGTGGTGTAGAGCTTCCTGTAGCCGCATGGCGTTCGTACTTAAATATGGAACTAACCATTCCAATTTTCGCTGTCTCTTATACACATCTCCGAGCCCACGAGACT
+
AABBAFBBBBAAGGGGGGGGGGGHHHHGGHGGH35DG5F22AEEFGGGGGGGHHHHHHHHHHHHHHHHHGGGGGHHGGGGGGHHHHHHHHHHHGHHHHHHHHHHFHHHHHHHHHGGGGGHHGHHHHHHHHHHHHGHGGGGGGHGGGGGGH
@M02034:409:000000000-BFKT7:1:2112:14159:19965 1:N:0:30
AAAGTCGAGGTGCCTAAAGTGGCAACCCAGACTGAT
+
CBCCCFCCBCCCGGGGGGGGGGGHHHHGGHHGH335
@M02034:409:000000000-BFKT7:1:2112:3162:19971 1:N:0:30
AAAGTCGAGGTGCCTAAAGTGGCAACCCAGACTAATAGTACTGTTGGTGGTGTAGAG
+
CCCCCFBBCCCBGGGGGGGGGGGHHHHGGHHGHD3F55A55DGHB32F22B213D55
@M02034:409:000000000-BFKT7:1:2112:11094:19973 1:N:0:30
AAAGTCGAGGTGCCTAAAGTGGCAACCCAGACTCCTCCTCAGGTTGGTGGTGTAGAGCTTCCTGTAGCCGCATGGCGTTCGTACTTAAATATGGAACTAACCATTCCAATTTTCGCTGTCTCTTATACACATCTCCGAGCCCACGAGACT
+
BBBBBFBBBBABGGGGGGGGGGGHHHHGGHHGHHHHHHHHHHHGHHGEFGEFFGGGHHHHGHHHGHHHHGGGGGHHGEGGGEEGHHHHHHHHHGHHGHHFFCGGHGHFHHHHHGEGGGEGGHHFHHHHGGHHHGHGGCGGGCHGGGGGGH
@M02034:409:000000000-BFKT7:1:2112:20944:19975 1:N:0:30
AAAGTCGAGGTGCCTAAAGTGGCAACCCAGACTAAGGGGCATGTTGGTGGTGTAGAGCTTCCTGTAGCCGCATGGCGTTCGTACTTAAATATGGAACTAACCATTCCAATTTTCGCTGTCTCTTATACACATCTCCGAGCCCACGAGACT
+
BBCCBFCCCCAAGGGGGGGGGGGHHHHGGHHGHGHHGG?CEFGHHHHFFGGGHHHFHHHHGHHHHFHFFFGFGGHGGEGGGEFHGHHHHHHHHHBBGHHHHHFHFHHGFHHHHHGGGGGHHHHHGHBDFGHHHHHGA>DCCAGGGGGGGH
@M02034:409:000000000-BFKT7:1:2112:23006:19977 1:N:0:30
AAAGTCGAGGTGCCTAAAGTGGCAACCCAGACTATGCCGTGTGTTGGTGGTGTAGAGCTTCCTGTAGCCGCATGGCGTTCGTACTTAAATATGGAACTAACCATTCCAATTTTCGCTGTCTCTTATACACATCTCCGAGCCCACGAGAC
+
AAAABFBABBBAGGGGC4GGGBFGGHHGGEHGFHHHBHG2EGCGGHGGGGEFGHGGGFHHFFHHHHHGHGGGEEHHGEGGFGGHHHHFFGHHHHBFFFFGGGFGHHFFHHHHHB<EEEEHHHFH1GHFDG1GHHHGFDGGCGFFCCCAF
@M02034:409:000000000-BFKT7:1:2112:26023:19977 1:N:0:30
AAAGTCGAGGTGCCTAAAGTGGCAACCCAGACTCATAATAATGTTGGTGGTGTAGAGCTTCCTGTAGCCGCATGGCGTTCGTACTTAAATATGGAACTAACCATTCCAATTTTCGCTGTCTCTTATACACATCTCCGAGCCCACGAGACT
+
CCBCBFCCCCBCGGGGGGGGGGGHGHHGGHHGHHHHHHHHHHHHHHHEFGEFGFHHHHHHHFHHGHHHFEFGGGHHGGGGGFHHHHHHHHHHHHHFHHHHHHFHHHGHHHHHHHGGGGGHHGHHHHHHFHHHHHGHD@DCCGHGGGCGGG
@M02034:409:000000000-BFKT7:1:2112:3784:19981 1:N:0:30
AAAGTCGAGGTGCCTAAAGTGGCAACCCAGACTTCTCAGCTTGTTGGTGGTGTAGAGCTTCCTGTAGCCGCATGGCGTTCGTACTTAAATATGGAACTAACCATTCCAATTTTCGCTGTCTCTTATACACATCTCCGAGCCCACGAGACT
+
CCCCBFCCCCBBGGGGGGGGGGGHHHHGGHHGHHHHHHHHHHHHHHHEFGFFGHHHHHHHHHHHGHHHHGGGGGHHGGGGGGHHHHHHHHHHHHGHFHGHHHGHHHHHHHHHHHGEGGFGGHHHHHHFGGFHHHHHG?FGCGHGGGGGGH
@M02034:409:000000000-BFKT7:1:2112:15619:19982 1:N:0:30
AAAGTCGAGGTGCCTAAAGTGGCAACCCAGACT
+
CCCCBDAABCBBGGGFGGGGGGGHHHHGGHACE
@M02034:409:000000000-BFKT7:1:2112:13134:19983 1:N:0:30
AAAGTCGAGGTGCCTAAAGTGGCAACCCAGACTCCGCAGCATGTTGGTGGTGTAGAGCTTCCTGTAGCCGCATGGCGTTCGTACTTAAATATGGAACTAACCATTCCAATTTTCGCTGTCTCTTATACACATCTCCGAGCCCACGAGACT
+
BCCDCFCCCDBCGGGGGGGGGGGHGHHGGHHGHHHGGGGGHHHHHHHGGGGGHHHGHHHHHHHHHHHHHGGGGGHHGFGGGGHHHHHHHHHHHHFHGHGHHGHHHHGHHHHHHHGGGGFFHHHHHHHHGHHHHHGHGGFGGGHGGGCEDH
@M02034:409:000000000-BFKT7:1:2112:11984:19986 1:N:0:30
AAAGTCGAGGTGCCTAAAGTGGCAACCCAGACTAATAGGCAGGTTGGTGGTGTAGAGCTTCCTGTAGCCGCATGGCGTTCGTACTTAAATATGGAACTAACCATTCCAATTTTCGCTGTCTCTTATACACATCTCCGAGCCCACGAGACT
+
BBBCBFBCCCCBGGGGGGGGGGGHHHHGGHHGHGHHHHHHHGGHHHGFGGGFHHHHHHHHFGHHHHHHHGGGGGHHGGGGGGHHHHHHHHHHHHHHHHHHHHHHHHGHHHHHHHGGGGGHHHHHHHHHHHHHHHHHGCGGGGHGGGGGGH
@M02034:409:000000000-BFKT7:1:2112:22823:19990 1:N:0:30
AAAGTCGAGGTGCCTAAAGTGGCAACCCAGACTTCTAGGAATGTTGGTGGTGTAGAGCTTCCTGTAGCCGCATGGCGTTCGTACTTAAATATGGAACTAACCATTCCAATTTTCGCTGTCTCTTATACACATCTC
+
>3AA3BA3A?A?GCFF4GFADFAAFACEFGHFFBDEFDGG53F55DCBC?EFGAFED5GB5E5BG5FEBEC01EGHGEFFFGGEGGHFFHFGEHFGEFF3BB3G3F44GGGFBDE/EFEB?BF44B?443F1?FG
@M02034:409:000000000-BFKT7:1:2112:28143:19998 1:N:0:30
AAAGTCGAGGTGCCTAAAGTGGCAACCCAGACTGGGCGGGAGGTTGGTGGTGTAGAGCTTCCTGTAGCCGCATGGCGTTCGTACTTAAATATGGAACTAACCATTCCAATTTTCGCTGTCTCTTATACACATCTCCGAGCCCACGAGACT
+
AAAAAFBBBBBBGGGGGFGGGFFHFGHFGDFAGHHHHGFGEEFEGHGEFGEFFHHHHGGGFFHGBGFFGEGGGEHEEEGEEEGGHHGHHFFHHHHFCCBGFFBGFHFHHHHHGHGDFGGGGFHGFHFGDGHHCGDGA<C<<CEGFCCF?C
@M02034:409:000000000-BFKT7:1:2112:18726:20004 1:N:0:30
AAAGTCGAGGTGCCTAAAGTGGCAACCCAGACTGAGAGGAATGTTGGTGGTGTAGAGCTTCCTGTAGCCGCATGGCGTTCGTACTTAAATATGGAACTAACCCATTCCAATTTTCGCTGTCTCTTATACACATCTCCGAGCCCACGAGAC
+
AAAABFABBBABGGGGGGGGGGGGHHHGGGEGHHHHHHGGHHHHHHHEFEEFHFHGHEHGHHHGGHHFHGGGFGHHGFGGGFHHGHHFHGFHHGEHGHHHHHHFHHHEHFGHHHHEEGGGHHBGFHFHGFHHHHHGHGGGGGGHGGGGGE
@M02034:409:000000000-BFKT7:1:2112:20813:20010 1:N:0:30
AAAGTCGAGGTGCCTAAAGTGGCAACCCAGACTAAGAATAATGTTGGTGGTGTAGAGCTTCCTGTAGCCGCATGGCGTTCGTACTTAAATATGGAACTAACCATTCCAATTTTCGCTGTCTCTTATACACATCTCCGAGCCCACGAGACT
+
CCCCCFCCCCCCGGGGGGGGGGGHHHHGGHHGHDDF35B55DFGHHHGGGEFHHHHHHHHHHHHHHHHHGGGGGHHGGGGGGHHHHHHHHHHHHHHHHHHHHHHHHHHHHHHHHGGGGGHHGHHGHHHFHH2BGHHGCGGGGGGGCGGGH
@M02034:409:000000000-BFKT7:1:2112:17702:20011 1:N:0:30
AAAGTCGAGGTGCCTAAAGTGGCAACCCAGACTAGTAAGAATGTTGGTGGTGTAGAGCTTCCTGTAGCCGCATGGCGTTCGTACTTAAATATGGAACTAACCATTCCAATTTTCGCTGTCTCTTATACACATCTCCGAGCCCACGAGACT
+
AAABBFBBBBBBGGGGGCGGFGGHGHHGGHHGHHHHHHHHHGHHHHHGGGFGGHHHHFHHHHHHHGHGFFEFGGHGGGGGGGFHHHHGGGHHHHBFFHHHFHFHFHHGFGHHHHGGGEGGHGHGFHHFBFDHGHF?CB@@BEGEGGGGGH
@M02034:409:000000000-BFKT7:1:2112:20822:20027 1:N:0:30
AAAGTCGAGGTGCCTAAAGTGGCAACCCAGACTAAGAATAATGTTGGTGGTGTAGAGCTTCCTGTAGCCGCATGGCGTTCGTACTTAAATATGGAACTAACCATTCCAATTTTCGCTGTCTCTTATACACATCTCCGAGCCCACGAGACT
+
AAAAAFBBBBAAGGGGGGGGGGGHHHHGGHHGGHHHHHGHHHHGHHHEEGEFGGHFHHHHHFHHGHGHHGGGGGHHGEEGGEHHHHGHHHGHHHHEGFFHGGHHFHHGGHHHHFGGGGGHHGHHGHG4?GFHGD3DC<CGCGHGGFGGFH
@M02034:409:000000000-BFKT7:1:2112:25201:20033 1:N:0:30
AAAGTCGAGGTGCCTAAAGTGGCAACCCAGACTAATTGTAATGTTGGTGGTGTAGAGCTTCCTGTAGCCGCATGGCGTTCGTACTTAAATATGGAACTAACCATTCCAATTTTCGCTGTCTCTTATCACATCTCCGAGCCCACGAGACTA
+
BBCCCFCCCCBCGGGGGGGGGGGHHHHGGHHGHHHHHHHHHGGHHHHGGGGGHHHHHHHHHHHHHHHHHGGGGGHHGGGGGGHHHHHHHGGHHHHGGHHHHHHHHHGHHHHHHFGGGGGHHHHHHHHHHHHHHGHG@DFGGHGGCGGGHG
@M02034:409:000000000-BFKT7:1:2112:6361:20034 1:N:0:30
AAAGTCGAGGTGCCTAAAGTGGCAACCCAGACTGATAAGACTGTTGGTGGTGTAGAGCTTCCTGTAGCCGCATGGCGTTCGTACTTAAATATGGAACTAACCATTCCAATTTTCGCTGTCTCTTATACACATCTCCGAGCCCACGAGACT
+
AAAA>DAADDAAFGF11ABBFFFHGFGFCGHGGHFFGFHHHHHGGB/AFE/AB1DDG1GGHHHHEEGHHGGCEEGAEEEEEBFHHHFB1GBGFHG1BEFBGHF1F22FBGDGGFC?EA/BG2BF1F2E2B<11B1<ECGGGGHFC/@ECF
@M02034:409:000000000-BFKT7:1:2112:8044:20041 1:N:0:30
AAAGTCGAGGTGCCTAAAGTGGCAACCCAGACTAGTCAGCAGGTTGGTGGTGTAGAGCTTCCTGTAGCCGCATGGCGTTCGTACTTAAATATGGAACTAACCATTCCAATTTTCGCTGTCTCTTATACACATCTCCGAGCCCACGAGACT
+
AABBAFBBBBBBCGGGGGGGGGGHGHHGFHHGHHHHHGHHHHHHHHGGGGGGHHHEHHHHHHHHGHHGHE?@EGHHGGFGGGFHHHHFHHHHHHBFFHFHHAFGHFHHBGHHHHGGGGFFGHHHHHFHF2GHHG?GDCFGGGHGGG?//G
@M02034:409:000000000-BFKT7:1:2112:25052:20043 1:N:0:30
AAAGTCGAGGTGCCTAAAGTGGCAACCCAGACTATGCCTTCGGTTGGTGGTGTAGAGCTTCCTGTAGCCGCATGGCGTTCGTACTTAAATATGGAACTAACCATTCCAATTTTCGCTGTCTCTTATACACATCTCCGAGCCCACGAGACT
+
AACCBFCCCBBBGGGGGGGGGGGHHHHGGHHGHHHHHHHHHHGGGGGGGGGGHHHHHHHHHHHHHHHHHGGGGGHHGGGGGGHHHHHHHHHHHHHHHHFHHHGHHHGHGHHHHHGGGGGHHHHHHHHHGHHHHHHHGGGGGGHGGGGGGH
@M02034:409:000000000-BFKT7:1:2112:10158:20046 1:N:0:30
AAAGTCGAGGTGCCTAAAGTGGCAACCCAGACTCCGGCGTGTGTTGGTGGTGTAGAGCTTCCTGTAGCCGCATGGCGTTCGTACTTAAATATGGAACTAACCATTCCAATTTTCGCTGTCTCTTATACACATCTCCGAGCCCACGA
+
BABBBFBBBBBBGGGGGGGFGGGHHHHGGHHGHHHG2EE0EEHHBGA1AAEEAAFAD5EG5FG5B@D53?E/EEF1>>/?EE2/?FF3BFG4FB33F3FGB03BB4F4?BEGD4</CA?B?3BB2>>>F22<GBGFE/<@/<G/-<
@M02034:409:000000000-BFKT7:1:2112:10416:20055 1:N:0:30
AAAGTCGAGGTGCCTAAAGTGGCAACCCAGACTACTAGGAATGTTGGTGGTGTAGAGCTTCCTGTACCCGCATGGCGTTCGTACTTAAATATGGAACTAACCATTCCAATTTTCGCTGTCTCTTATACACATCTCCGAGCCCACGAGACT
+
BBBBBFBBDBAAGGGGGGGGGFGHHHHGFAHGHHGHFHHHHHHHHFAAFGEFGBGDGDEGHHHHHHHHHGGEEEHCEEEGFEFCGHHHFFFHHF3FCFGEFCGHFHHBFGEHF4EGGG/34FFF?GGFGFDFGHHBD@C/@?GFGCDGGH
@M02034:409:000000000-BFKT7:1:2112:7218:20064 1:N:0:30
AAAGTCGAGGTGCCTAAAGTGGCAACCCAGACTAATACTGCTGTTGGTGGTGTAGAGCTTCCTGTAGCCGCATGGCGTTCGTACTTAAATATGGAACTAACCATTCCAATTTTCGCTGTCTCTTATACACATCTCCGAGCCCACGAGACT
+
ABCBAFAABCAAFGGGGGGGGGGFHHAFGHHGHHHHHGHHHHHHHHHGEEFFHHHHHHHGHHHFFGHFHGGGGFHHGGGGGGHHHHHGHHGHHHGGFHGGC1DGHHHGHHHHHDFFGGFFHHHHHHEGDGHGGHFFDCFC?FGFCGGGGF
@M02034:409:000000000-BFKT7:1:2112:24669:20066 1:N:0:30
AAAGTCGAGGTGCCTAAAGTGGCAACCCAGACTACGAAGCAGGTTGGTGGTGTAGAGCTTCCTGTAGCCGCATGGCGTTCGTACTTAAATATGGAACTAACCATTCCAATTTTCGCTGTCTCTTATACACATCTCCGAGCCCACGAGACT
+
AABBAFBBBBABCGGFGGGGGGGHHHHGGHHGHHHGGHGGHHHHHHGECFEFHHHGHHHHFHHHHHGHHGGGGGHHGGGGGGHHGHGHHHGHHHHHHGFFFHHHHHHFHHHHHGGEFGFHFHHHFG33FGHGFHHFD>@/CGHFFGGDFB
@M02034:409:000000000-BFKT7:1:2112:21481:20082 1:N:0:30
AAAGTCGAGGTGCCTAAAGTGGCAACCCAGACTACTAAGCTTGTTGGTGGTGTAGAGCTTCCTGTAGCCGCATGGCGTTCGTACTTAAATATGGAACAACCATTCCATTTTTCGCTGTCTCTTATACACATCTCCGAGCCCACGAGACT
+
AAABBFAADDAAGGGGGGGGGFGFCG4EFCEF3ABDD5FFBFGHHHA2BAEAB3F5G53B5FGGGFGFH1E0EEC1EEEEE?21FHHFFFFHHG3BB2FG//BGFGG4BF4FGC/E</FFGDG4F4D3F22F3F?ECFCGG/<B//?AG
@M02034:409:000000000-BFKT7:1:2112:20877:20084 1:N:0:30
AAAGTCGAGGTGCCTAAAGTGGCAACCCAGACTTCGAGTCCTGTTGGTGGTGTAGAGCTTCCTGTAGCCGCATGGCGTTCGTACTTAAATATGGAACTAACCATTCCAATTTTCGCTGTCTCTTATACACATCTCCGAGCCCACGAGACT
+
CCCCCFCCCBABGGGGGGGGGGGHHHHGGHHGHHHGHHHHHHHHHHFEFEEFHHHHHHHHFHHHHHHHHGGGGGHHGGGGGFHHHHHHHHHHHHDGFHHHHHHHHHGGHHHHHHGGGGGHHHHHHHHHFHGHGHGHF/CFGGHGGGGGGH
@M02034:409:000000000-BFKT7:1:2112:25049:20092 1:N:0:30
AAAGTCGAGGTGCCTAAAGTGGCAACCCAGACTACGAATACGGTTGGTGGTGTAGAGCTTCCTGTAGCCGCATGGCGTTCGTACTTAAATATGGAACTAACCATTCCAATTTTCGCTGTCTCTTATACACATCTCCGAGCCCACGAGACT
+
AAAABFBBBBBBGGGFGGFFGGGHFHHEFDHGHGHGGHHGHGGHFEGEFGEGGHHHHHGHHHHHHHHGHGGGGEHHGGGGGGFHHHHFFHFHHHHHFHFBEGHHGHBGHHHHHGGFEFDHHHHHGHDGBCGH2FDFE/<@CGHGC@DDC<
@M02034:409:000000000-BFKT7:1:2112:17433:20098 1:N:0:30
AAAGTCGAGGTGCCTAAAGTGGCAACCCAGACTGGTAGTGGGGTTGGTGGTGTAGAGCTTCCTGTAGCCGCATGGCGTTCGTACTTAAATATGGAACTAACCATTCCAATTTTCGCTGTCTCTTATACACATCTCCGAGCCCACGAGACT
+
BBBBBFBBBDBBGGGGGGGGGGGHHHHGGHHGHHHHHHHHHHGFGGGFGGEGHHHHHHHHHHHHHHHHHGGEFFHHGGGGGGHHHHHHHHHHHHGHGHHGHHHGHHGHHHHHHHGGGGGGHHHHHHHHHHHHHHHHG/CDGGGGGCGGGG
@M02034:409:000000000-BFKT7:1:2112:2644:20101 1:N:0:30
AAAGTCGAGGTGCCTAAAGTGGCAACCCAGACTGGGGTGGGGGTTGGTGGTGTAGAGCTTCCTGTAGCCGCATGGCGTTCGTACTTAAATATGGAACTAACCATTCCAATTTTCGCTGTCTCTTATACACATCTCCGAGCCCACGAGACT
+
BBABBFBBB@AACGFGGGGGGFGFHFHGEHHGHHGHGFE?EGGEGGGFFEEFGFGDFFFHHHHHHHHHHGGEEFHFGEEGGFEHGHGFGHEHHFEFGHHHGFHHGFHFGHGHHFCDEDDFGGGG<FGGFHGFHHGGGCFCGFHGGCDGGF
@M02034:409:000000000-BFKT7:1:2112:24331:20101 1:N:0:30
AAAGTCGAGGTGCCTAAAGTGGCAACCCAGACTAAGGGGGGGGTTGGTGGTGTAGAGCTTCCTGTAGCCGCATGGCGTTCGTACTTAAATATGGAACT
+
A1AA>BAADDAAGFF1C1BGBEAFFHH?BGEFFFEHFFAGCC@9@@?-9A9:99FFFFBBBFBBFEFFFF<;BBF??A>ABBFFEFFFBFBFFF/B/;
@M02034:409:000000000-BFKT7:1:2112:26200:20112 1:N:0:30
AAAGTCGAGGTGCCTAAAGTGGCAACCCAGACTAGTCGGCATGTTGGTGGTGTAGAGCTTCCTGTAGCCGCATGGCGTTCGTACTTAAATATGGAACTAACCATTCCAATTTTCGCTGTCTCTTATACACATCTCCGAGCCCACGAGACT
+
AAABAFABCCBBGGGGGGGGGGGHHHHGGHHGHHFHFFGGCEHHHHHGCEEEABGBFFGHAGHGGFFDDEGEFEFAEGGGF?CFGHHGHHHFEH3@?EGHCE3BFFFBFHHHHBEEFGEFFFFDBDDGFFFHHHHFGCGGCGFFGDGGGF
@M02034:409:000000000-BFKT7:1:2112:7759:20112 1:N:0:30
AAAGTCGAGGTGCCTAAAGTGGCAACCCAGACTGGTCTGAATGTTGGTGGTGTAGAGCTTCCTGTAGCCGCATGGCGTTCGTACTTAAATATGGAACTAACCATTCCAATTTTCGCTGTCTCTTATACACATCTCCGAGCCCACGAGACT
+
BBBBBFBB@BBAGGGGGBGGGGFHGHHGGEHGHHHHGHHHHGGFHHEGGGEFHHHHHGEHHGHGHHGGHGGGGGGGGFEFGEGHGHHHHHHHHGGGHHHHGHHHHHHHEHGHGHEEGEADGHGGHHGGFGHHHGGGFGFGCGHGGGGGGH
@M02034:409:000000000-BFKT7:1:2112:7764:20129 1:N:0:30
AAAGTCGAGGTGCCTAAAGTGGCAACCCAGACTGGTCTGAATGTTGGTGGTGTAGAGCTTCCTGTAGCCGCATGGCGTTCGTACTTAAATATGGAACTAACCATTCCAATTTTCGCTGTCTCTTATACACATCTCCGAGCCCACGAGACT
+
BBBBBFBBBBAAGGGGGGGGGGGHHHHGGHHGGHHHHHHHHHHHHHHGGGGFFHHHHGHHGHHHHHHHHGGCFGHHGGGGGGHHHHHGGHHHHHHHGHHGHHHHHHGHHHHHHHGGGGEHHHHHGHGHGHHHHFGHGGGGCGHGGGGGGH
@M02034:409:000000000-BFKT7:1:2112:13006:20144 1:N:0:30
AAAGTCGAGGTGCCTAAAGTGGCAACCCAGACTAGTAATTATGTTGGTGGTGTAGAGCTTCCTGTAGCCGCATGGCGTTCGTACTTAAATATGGAACTAACCATTCCAATTTTCGCTGTCTCTTATACACATCTCCGAGCCCACGAGACT
+
BAABAFBBCCBCGGGGGGGGFGGHHHHGGHHGHHHHHHHHHHHHHHHGGGEFFGHHHGHGHHHHHGHGHGGGGGHHGGGGGEHHHHHHHHHHGHGHFHGGHHHHHHEHHHHHHHGGGGGFHGHHHHGHFFFFFGGGFFGDGGHGGGGFGH
@M02034:409:000000000-BFKT7:1:2112:14159:20148 1:N:0:30
AAAGTCGAGGTGCCTAAAGTGGCAACCCAGACTAATCATGCGGTTGGTGGTGTAGAGCTTCCTGTAGCCGCATGGCGTTCGTACTTAAATATGGAACTAACCATTCCAATTTTCGCTGTC
+
CCCCCFBCCCBCGGGGGGGGGGGHHHHGGHHGHHHHGFHHHGGGEGFE1EECA3F5B53B5FFEFB553>E>EEC1>>>FE>2?FFGB3FG4FE33B3FH303BBBB4?F3GF4<EE//B
@M02034:409:000000000-BFKT7:1:2112:16945:20153 1:N:0:30
AAAGTCGAGGTGCCTAAAGTGGCAACCCAGACTAAGAATCATGTTGGTGGTGTAGAGCTTCCTGTAGCCGCATGGCGTTCGTACTTAAATATGGAACTAACCATTCCAATTTTCGCTGTCTCTTATACACATCTCCGAGCCCACGAGACT
+
AAAABFBABBAAGGGGGGGGGGGHHHGGGCHGHHHHHHFHHHHHHHHGGGAFGHHHHHGGHHHGGFHHHGGGGGHHGEGFEGFHGHH@GHHHHHHHHHHGFHHHHHHHHHHHHFFGGFFHHHHHHHHGHHHHHHHHGGGGGEHFCC@DD<
@M02034:409:000000000-BFKT7:1:2112:2611:20157 1:N:0:30
AAAGTCGAGGTGCCTAAAGTGGCAACCCAGACTAAGTATCATGTTGGTGGTGTAGAGCTTCCTGTAGCCGCATGGCGTTCGTACTTAAATATGGAACTAACCATTCCAATTTTCGCTGTCTCTTATACACATCTCCGAGCCCACGAGACT
+
AAAAAFABBBAAGGGGGGGFGGGFFHFGGHHGHHHGHGFHHHHHHHHEFGAFGFHFHFHHHFHFBGHHFEAEGGHGGGGGGGGHHHHEGGFHHHFGGHHGHGHHHHHFHGHHHHGGGGGGHHFGGGGFGFHHGGFFGCGGGGGFGCCFGH
@M02034:409:000000000-BFKT7:1:2112:10186:20158 1:N:0:30
AAAGTCGAGGTGCCTAAAGTGGCAACCCAGACTAAGGATAATGTTGGTGGTGTAGAGCTTCCTGTAGCCGCATGGCGTTCGTACTTAAATATGGAACTAACCATTCCAATTTTCGCTGTCTCTTATACACATCTCCGAGCCCACGAGACT
+
AABCCFCCCCBBGGGGGGGGGGGHHHHGGHHGHHHHHGHHHGHHHHHGGGGGHHHHHHHHHHHHGHHFHGGGGGHHGGGGGGHHHHGHHHHHHHFHGHHHHHGHHHHHFHHHHHGGGGFFHHHHHHHHGHHHHHHHF?@CCGHGGGGFGH
@M02034:409:000000000-BFKT7:1:2112:13846:20160 1:N:0:30
AAAGTCGAGGTGCCTAAAGTGGCAACCCAGACTTCGCATGCTGTTGGTGGTGTAGAGCTTCCTGTAGCCGCATGGCGTTCGTACTTAAATATGGAACTAACCATTCCAATTTTCGCTGTCTCTTATACACATCTCCGAGCCCACGAGACT
+
AAAAAFAADD>>GGGGG1FDG1FCGHFFGAAFFHHGCFGGHHHHHGHFGGEFHGDFGFHHGHHHHHHHHGCCEGHGEEGGGACHHHGFHFFHHDGGHHGHHHHHHGFEBGHHH>EEGGGHHFGHHGFHFHHHGHGHGCCCCGHGGCCGGG
@M02034:409:000000000-BFKT7:1:2112:19878:20162 1:N:0:30
AAAGTCGAGGTGCCTAAAGTGGCAACCCAGACTAGTTGTTCGGTTGGTGGTGTAGAGCTTCCTGTAGCCGCATGGCGTTCGTACTTAAATATGGAACTAACCATTCCAATTTTCGCTGTCTCTTATACACATCTCCGAGCCCACGAGAC
+
CBCCCFBBCCBBGGGGGGGGGGGHHHHGGHHGHGB55D525EEFGGGGGGEFHHHHHHHHHHHHHHHHHGGGGGHHGGGGGGGHHHHHHHHHHHHHFGGHHHHHHHHHHHHHHHGGGGGHHHHHHHHHHHHHHHGFGGGGGGGGGGGGG
@M02034:409:000000000-BFKT7:1:2112:8665:20170 1:N:0:30
AAAGTCGAGGTGCCTAAAGTGGCAACCCAGACTCAGAATACGGTTGGTGGTGTAGAGCTTCCTGTAGCCGCATGGCGTTCGTACTTAAATATGGAACTAACCATTCCAATTTTCGCTGTCTCTTATACACATCTCCGAGCCCACGAGACT
+
CCCCCFBCCCBCGGGGGGGGGGGHHHHGGHHGHHHHHHHHGHGHGGGFGGGFGHHHHHHHHHHHHHHHHGGGGGHHGGGGGGHHHHHHHHHHHHHHGHHHHHHHHHGHHHHHHHGGGGGGHHHHGHGHGHHHHHGHGCGGGGHGGGGGGH
@M02034:409:000000000-BFKT7:1:2112:18968:20171 1:N:0:30
AAAGTCGAGGTGCCTAAAGTGGCAACCCAGACTGAGCCGACTGTTGGTGGTGTAGAGCTTCCTGTAGCCGCATGGCGTTCGTACTTAAATATGGAACTAACCATTCCAATTTTCGCTGTCTCTTATACACATCT
+
BBBBAFBADB?AGGGGGGGGGGGHHHHGGCHGHFHHHHGGCFEHHHHGGGEFGHHFHHHHBHHHHHHHHGGGGGHHGGGGGGGHHHHHHFHHHGGFHHFGHGHE3FGFHHHHHHFEGDGHHHHFHFDD?GHHHH
@M02034:409:000000000-BFKT7:1:2112:13353:20172 1:N:0:30
AAAGTCGAGGTGCCTAAAGTGGCAACCCAGACTCATAATCATGTTGGTGGTGTAGAGCTTCCTGTAGCCGCATGGCGTTCGTACTTAAATATGGAACTAACCATTCCAATTTTCGCTGTCTCTTATACACATCTCCGAGCCCACGAGACT
+
BBBBAFBBBBABGGGGGGGGGGGHHHHGGHHGHHHHHHHHHHHHHHHGGGBFGFGGHGHHHHHHHHHHHGGEGGHGGGGFGGHHHHHHHHHHHHHHHHHGHHHHHHGFEGHHHHGGGGGHHGHHHGHHFHHHHGFHGCDGGGHGGCGGGH
@M02034:409:000000000-BFKT7:1:2112:10123:20173 1:N:0:30
AAAGTCGAGGTGCCTAAAGTGGCAACCCAGACTCCGGGGCATGTTGGTGGTGTAGAGCTTCCTGTAGCCGCATGGCGTTCGTACTTAAATATGGAACTAACCATTCCAATTTTCGCTGTCTCTTATACACATCTCCGAGCCCACGAGACT
+
AA3AADAADBBAFFGD4BGGGGCHGEADF2GGHHGGEEGGEHHHHHG1B1EFHHHFHFHHHFHEHEGFHFEEGCFHGGGFFEHHHHHHFHFHGHGGFHHGBHHHEHFGFFFHEFE?EDFFGEFFGHEFFCGHHHE1?/ACGGFE/-AA?F
@M02034:409:000000000-BFKT7:1:2112:21465:20178 1:N:0:30
AAAGTCGAGGTGCCTACAGTGGCAACCCAGACTACTCAGGTTGTTGGTGGTGTAGAGCTTCCTGTAGCCGCATGGCGTTCGTACTTAAATATGGAACTAACCATTCCAATTTTCGCTGTCTCTTATACACATCTCCGAGCCCACG
+
>>>1AF?A1>1>BFGF1BFGGGGHHHGGCGHEHAGHHBGFFFBEHFEEFGGEEGH21EGHGFFHHHHHHGEEFEHFGGGGGGBGAGHF1BFGGHF1BEGC1C>GFGHHHGBGFHEAEEGHHGFH1GBF2<DGHHF1E/<CGG<FC
@M02034:409:000000000-BFKT7:1:2112:22464:20188 1:N:0:30
AAAGTCGAGGTGCCTAAAGTGGCAACCCAGACTAATAATCATGTTGGGGGT
+
BBBBBFBBBDBBGGGFFGFGGGGFGHHGGHHFHHGBFFF5ADFFGHA220A
@M02034:409:000000000-BFKT7:1:2112:28637:20190 1:N:0:30
AAAGTCGAGGTGCCTAAAGTGGCAACCCAGACTCAGGGTCATGTTGGGGGTGTAGAGCTTCCTGTAGCCGCATGGCGTTCGTACTTAAATATGGAACTAACCATTCCAATTTTCGCTGTCTCTTATACACATCTC
+
BBBBBFBBBBBAGGGGGGGGGGGHHHHGGHHGHGHBECGBBFHHHHF2E?EGEEGFD5EG5GGH@5D53EF/EAG1>EE?>??/FEGGGHHHHHBDHHHF?03FF?GFGGGHFB@?C/?B?FFD2FF@GGHHH2F
@M02034:409:000000000-BFKT7:1:2112:20339:20195 1:N:0:30
AAAGTCGAGGTGCCTAAAGTGGCAACCCAGACTAATACTCCGGTTGGTGG
+
>AA1>B>?D>11BGB1B11B11AEGHACGGHGHHHGCHFBGCGGGGGEEE
@M02034:409:000000000-BFKT7:1:2112:21468:20198 1:N:0:30
AAAGTCGAGGTGCCTAAAGTGGCAACCCAGACTACTCAGGTTGTTGGTGGTGTAGAGCTTCCTGTAGCCGCATGGCGTTCGTACTTAAATATGGAACTAACCATTCCAATTTTCGCTGTCTCTTATACACATCTCCGAGCCCACGAGACT
+
CBCCCFCCCCBBGGGGGGGGGGGHHHHGGHHGHHHHHHGHDGHGHHHFFGGFGHHHHHHHHHHHHFHHHGGGGGHHGGGGGFHHHFGGHHHHHHFHHGFFGHHHGGHHHHHHHFGGGGGHGHHHGHHHHHHHHHGHGFCCGGHGGCGFGH
@M02034:409:000000000-BFKT7:1:2112:13869:20203 1:N:0:30
AAAGTCGAGGTGCCTAAAGTGGCAACCCAGACTAGTAGTAGGGTTGGTGGTGTAGAGCTTCCTGTAGCCGCATGGCGTTCGTACTTAAATATGGAACTAACCATTCCAATTTTCGCTGTCTCTTATACACATCTCCGAGCCCACGAGACT
+
BBBBBFABBBABGGGGG4FGGGGHHHHGGHGGHBGH5F5FGFGHHFGFGGGFFGGGFGGHHHHHHGGHHGGEFGGHGGGGGGGHHHHDGHHHHFFBFHHHGHHGGHHFGGHHHGFGFFFGFHHHFGFGHFHHHHGGGCDGFF/FGGGAA?
@M02034:409:000000000-BFKT7:1:2112:12546:20208 1:N:0:30
AAAGTCGAGGTGCCTAAAGTGGCAACCCAGACTACTACTACGGTTGGGGGTGTAGAGCTTCCTGTAG
+
CCCCCFCCCCBCGGGGGGGGGFGGHHHGGHHGHFCGB5FB5F2GGGC0AAEEA3D5B53@5BG@555
@M02034:409:000000000-BFKT7:1:2112:27248:20209 1:N:0:30
AAAGTCGAGGTGCCTAAAGTGGCAACCCAGACTCCTACGAATGTTGGTGGTGTAGAGCTTCCTGTAGCCGCATGGCGTTCGTACTTAAATATGGAACTAACCATTCCAATTTTCGCTGTCTCTTATACACATCTCCGAGCCCACGAGACT
+
BBBBBFAABB2AGGGGGFGGGFGHHHHGGHHGGGHHHHGEHHGHHHHEFGEFFFHDGEHHHGHGGHFFHGGFEGHHGGGEGFHGHHHHHHHHHGGFHHGGHHGFHHHHHHHHHHGGGGGGFHFFGHDHHHHHFGGGDCCGGEHGGGGGCF
@M02034:409:000000000-BFKT7:1:2112:20329:20212 1:N:0:30
AAAGTCGAGGTGCCTAAAGTGGCAACCCAGACTAATACTCCGGTTGGTGGTGTAGAGCTTCCTGTAGCCGCATGGCGTTCGTACTTAAATATGGAACTAACCATTCCAATTTTCGCTGCCTCTTATACACATCTCCGAGCCCACGAGACT
+
BBBCAFBBBBABGGGFGGGGGGGHHHHGGHHGHHHHHHHHHGGGGGGGFGEFGHHGHHHHHHHHHHHHHGGGGEGHGGGGGEHHHHHHHHGHHHFGHHGHHHGHHHGHHHHHHHGGGGGHFGHHHHHHGHHGBGHHGGFGGGHGGGGGGH
@M02034:409:000000000-BFKT7:1:2112:16274:20227 1:N:0:30
AAAGTCGAGGTGCCTAAAGTGGCAACCCAGACTCGGCCTCCGGTTGGTGGTGTAGAGCTTCCTGTAGCCGCATGGCGTTCGTACTTAAATATGGAACTAACCATTCCAATTTTCGCTGTCTCTTATACACATCTCCGAGCCCACGAGACT
+
BBCCAFBBCCCCGGGGGGGGGGGHHHHGGHHGHHGGGGGHHGGGGGGFFGFFFFGGHHHHHHHHHHHHHGGGGGHGGGGGGGHHHHGHHHHHHFGGHHHGHHFHHHGHHHHHGHGGGGGGHGFHFHHHGHGHHHGEFCGGGGHGGGGFGH
@M02034:409:000000000-BFKT7:1:2112:6525:20230 1:N:0:30
AAAGTCGAGGTGCCTAAAGTGGCAACCCAGACTGGGTGGGAGGTTGGTGGTGTAGAGCTTCCTGTAGCCGCATGGCGTTCGTACTTAAATATGGAACTAACCATTCCAATTTTCGCTGTCTCTTATACACATCTCCGAGCCCACGAGACT
+
BBBBAFBBBBABGGFFGFGGGFFHFHHGGHHGHHHHAEGGHGGGHHGEFGDFAGFFHGGHHHHHHHHHHGFGGGHGGEEGGDEEGFFFHHHHHFFFFFFFHEFGFHFHGGFHGHGFGGDFFBHFFHGHEBGFGHHFF@@F/?GG?@@CDH
@M02034:409:000000000-BFKT7:1:2112:7736:20235 1:N:0:30
AAAGTCGAGGTGCCTAAAGTGGCAACCCAGACTACT
+
CCCCCFCCCCAAGGGGGGGGGGGHHHHGGHHGH3FG
@M02034:409:000000000-BFKT7:1:2112:13247:20238 1:N:0:30
AAAGTCGAGGTGCCTAAAGTGGCAACCCAGACTGGGGTGGTGGTTGGTGGTGTAGAGCTTCCTGTAGCCGCATGGCGTTCGTACTTAAATATGGAACTAACCATTCCAATTTTCGCTGTCTCTTATACACATCTCCGAGCCCACGAGACT
+
A?AABFBBBBBBGGGGGGGGGCGHHHHGGFHGHHHGGEEGEFDFGGGEFGEFGFGFHFHHHHHHHHHGHGGGGEHHGFGGGGGHGHHGHGGHHHFHHGHHHHHHHHHHHGFHHHGGGGFGHHHGGFHHHHBGHHHBB</DGGGGGCGGGH
@M02034:409:000000000-BFKT7:1:2112:6509:20248 1:N:0:30
AAAGTCGAGGTGCCTAAAGTGGCAACCCAGACTGGTAATCATGTTGGTGGTGTAGAGCTTCCTGTAGCCGCATGGCGTTCGTACTTAAATATGGAACTAACCATTCCAATTTTCGCTGTCTCTTATACACATCTCCGAGCCCACGAGACT
+
CCCBCFCCCCBBGGGGGGGGGGGHHHHGGHHGHHH5DD5FGGHHHGHGGGEFHHHHHGHHHHHHEGHHHGGGGGHHGAEGFFCGHHHGHHGHHHDGFHHHGHHGHHHHHHHHHHGGGGFHHHHHHHFHHHHHHHHHGGGGGGHGGGGGGH
@M02034:409:000000000-BFKT7:1:2112:18488:20251 1:N:0:30
AAAGTCGAGGTGCCTAAAGTGGCAACCCAGACTTGTACGCGGGTTGGTGGTGTAGAGCTTGCTGGAG
+
BBBBBFBBDBBBGGGGFFGGGGGGFHHGGHH2AEDGGF2EE2EE1E?E11BE?3D5@@B@3B333??
@M02034:409:000000000-BFKT7:1:2112:15647:20255 1:N:0:30
AAAGTCGAGGTGCCTAAAGTGGCAACCCAGACTCTGAATACTGTTGGTGGTGTAGAGCTTCCTGTAGCCGCATGGCGTTCGTACTTAAATATGGAACTAACCATTCCAATTTTCGCTGTCTCTTATACACATCTCCGAGCCCACGAGACT
+
BCCCBFCCCCACGGGGGGGGGGGHHHHGGHHGHHHHHHHHHHHHHHHGGGGFGHHHHHHHHGHHHHHHHGGGGGHHGGGGGGHHHHHHHHHHHGHHHHGGGHHHHHHHGHFHHHGGGGGHHHHHHHHHFGHHHHHHGCGGGGHGGGCGGH
@M02034:409:000000000-BFKT7:1:2112:14540:20258 1:N:0:30
AAAGTCGAGGTGCCTAAAGTGGCAACCCAGACTTTGGGTCCTGTTGGTGGTGTAGAGCTTCCTGTAGCCGCATGGCGTTCGTACTTAAATATGGAACTAACCATTCCAATTTTCGCTGTCTCTTATACACATCTCCGAGCCCACGAGACT
+
BAAABFBBBBAAFEGGGGGBGFFFFGFEFGGGFGGFFEACAGEHHHEAFEAFGFFDHBGHHFHDFGGBGEEEEEHGEEEEF12?FGDDHFBDGFBGHGHF?FHGGHHFGHBGFDE?EEEHGFGHFGGGBCGGF3?GC@C??<GC@@DGGF
@M02034:409:000000000-BFKT7:1:2112:11831:20259 1:N:0:30
AAAGTCGAGGTGCCTAAAGTGGCAACCCAGACTACTAAGCAGGTTGGTGGTGTAGAGCTTCCTGTAGCCGCATGGCGTTCGTACTTAAATATGGAACTAACCATTCCAATTTTCGCTGTCTCTTATACACATCTCCGAGCCCACGAGACT
+
ABBBAFBBBBBBGGGGGGGGGGGHHHGGGHHGHHFHHHHGFBHHHH2AFFGFHFHFHFFGHGHGGEGHGEGCEGHGGGGGDEFEGHHGHHHHHH33FHHFFCGEHEFBFGHHHEEEEEGGDGGG4B?FGBGHHHHFF/CGCFFFC/A/AH
@M02034:409:000000000-BFKT7:1:2112:9287:20260 1:N:0:30
AAAGTCGAGGTGCTAAAGTGGCAACCCAGACTCTTAATTCTGTTGGTGGTGTAGAGCTTCCTGTAGCCGCATGGCGTTCGTACTTAAATATGGAACTAACCATTCCAATTTTCGCTGTCCTTATACACATCTCCGAGCCCACGAGACTAG
+
BBCCCFCBCCCCGGGGGGGGGGHHHHGGHHGHHHHHHHHHHHHHHHEFGEFHHHGHFHHHHHHHHHHHGGGGGHGGEGGGFHGHHHHHHHHHHHHHHHHHHHHHHHHHHHHHHGGGGGHHHHHHGGGHGHHHHGGGGGGGHGGGGGGHGG
@M02034:409:000000000-BFKT7:1:2112:20053:20262 1:N:0:30
AAAGTCGAGGTGCCTAAAGTGGCAACCCAGACTACTCCTCATGTTGGTGGTGTAGAGCTTCCTGTAGCCGCATGGCGTTCGTACTTAAATATGGAACTAACCATTCCAATTTTCGCTGTCTCTTATACACATCTCCGAGCCCACGAGACT
+
BAABBFABBBAAGGGGGGGGGFGGGHHGGHHGHHHGHHHHHHHHHHHFGGFFGHHGHHHHHHHGGHHHHGGGGGHHGFGGGFHHHHHHHHGHHHHGHHGHHHHHHHHHHHHHHHGGGGFFHHHHGGHHHHHHHHGHGCGGGGHGGFGFGH
@M02034:409:000000000-BFKT7:1:2112:20282:20262 1:N:0:30
AAAGTCGAGGTGCCTAAAGTGGCAACCCAGACTCGTGGTACGGTTGGTGGTGTAGAGCTTCCTGTAGCCGCATGGCGTTCGTACTTAAATATGGAACTAACCATTCCAATTTTCGCTGTCTCTTATACACATCTCCGAGCCCACGAGACT
+
AAABAFBBCCAAFGGGGGGGGGGGFHGGGGHGHGEFGGFGHGGFFEGEFGEFFGHGHHHHFHHHGHHFHEGGGGHHGFGGGGHGHHGHHHGGGHHHEGGHHHFHHHHHGHHHHFGGGGGGHHHHFHHGHFHHHFGFDCGGGGCCGGGDFH
@M02034:409:000000000-BFKT7:1:2112:24717:20263 1:N:0:30
AAAGTCGAGGTGCCTAAAGTGGCAACCCAGACTTTGGATACTGTTGGTGGTGTAGAGCTTCCTGTAGCCGCATGGCGTTCGTACTTAAATATGGAACTAACCATTCCAATTTTCGCTGTCTCTTATACACATCTCCGAGCCCACGAGACT
+
CCDDCFBCCDBBGGGGGGGGGGGHHHHGGHGC3BEHHEGFBGHHGHHEF?EEA3FADAGC5GGHG5F53AE0EEF1>?EFAE2CFGHGBFHGHH33GGHH3?3BF?G4GGGHHD/EFAEF4BFF4EFGFBG2FGHEG/BDGCFFC//?CD
@M02034:409:000000000-BFKT7:1:2112:11817:20273 1:N:0:30
AAAGTCGAGGTGCCTAAAGTGGCAACCCAGACTACTAAGCAGGTTGGTGGTGTAGAGCTTCCTGTAGCCGCATGGCGTTCGTACTTAAATATGGAACTAACCATTCCAATTTTCGCTGTCTCTTATACACATCTCCGAGCCCACGAGACT
+
ABBBBFBBBBAAGGGGGGGGGGGHHHHGGHGGHHHHHHHGHHGHHHGEFEBFGFFFHHHHHHHFGHHHHGGEEFHFFEGGFEFHHHFFHHHHHGFHGHHHHHHHHHHEHHHHHGEFGGAGGHHFGHHHHHHGHHHHGGGGGGHGGGGGGH
@M02034:409:000000000-BFKT7:1:2112:12797:20279 1:N:0:30
AAAGTCGAGGTGCCTAAAGTGGCAACCCAGACTAATCCTGGGGTTGGTGGTGTAGAGCTTCCTGTAGCCGCATGGCGTTCGTACTTAAATATGGAACTAACCATTCCAATTTTCGCTGTCTCTTATACACATCTCCGAGCCCACGAGACT
+
BBBCAFBBCCABGGGGGGGGGGGHGHHGGHHGHHHHHHHHHGGGGGGFFGEGHHHHHFHHHHHHHHHHHGGGGGHGGGGGGGGHHHHHHHHHHHHFFHHHHHHHHHGHHHHHHHGGGGGHHHHHGHHHHHHHHHHFE@DGGEHGGCCDGH
@M02034:409:000000000-BFKT7:1:2112:14625:20290 1:N:0:30
AAAGTCGAGGTGCCTAAAGTGGCAACCCAGACTTATGCTCCTGTTGGTGGTGTAGAGCTTCCTGTAGCCGCATGGCGTTCGTACTTAAATATGGAACTAACCATTCCAATTTTCGCTGTCTCTTATACACATCTCCGAGCCCACGAGACT
+
BBBBBFBBBBAAFGGGGGGGGFGFGHGGEAGFGHHHHBFGHHEHHGEAFEAFGFFFH53FHFHFFHHHBECAEEHGF>ECF?FCGHGEHFFDGFFBGHGFFFFGFHHGGGGGFBEGGGFHFHGHFEDEGHH2FGHFD/CCBFFE/@@/EH
@M02034:409:000000000-BFKT7:1:2112:5505:20293 1:N:0:30
AAAGTCGAGGTGCCTAAAGTGGCAACCCAGACTAATGGGCTTGTTGGTGGTGTAGAGCTTCCTGTAGCCGCATGGCGTTCGTACTTAAATATGGAACTAACCATTCCAATTTTCGCTGTCTCTTATACACATCTCCGAGCCCACGAGACT
+
BABCCFABBCCBGGGGGGGGGGGHHHHGGHHGHHHHHGHHHHGHHHHGGGGGHHHHHHHHHHHHHHHHHGGGEEHHGGGGGGFHHHHHHHGGHHGFFEGGHHFHHHHH4FHHHHGGGGGHHHHHFHFFGGHFFGHFGGCFGGFGGGGDGG
@M02034:409:000000000-BFKT7:1:2112:21793:20301 1:N:0:30
AAAGTCGAGGTGCCTAAAGTGGCAACCCAGACTACGATGTCGGTTGGTGGTGTAGAGCTTCCTGTAGCCGCATGGCGTTCGTACTTAAATATGGAACTAACCATTCCAATTTTCGCTGTCTTTATACACATCTCCGAGCCCACGAGACTA
+
AABBAFBCCCCCGGGGGGGGGGGHHHHGGHHFHHFGGGFGHHGGGGGEFGEGGFGFFGHHHHHHGFGFGFGEGGHGGFGGGEFHHHHGHHGHHGBFGHHGCCBGFGHFHHHHHFGGGGCGFHHHHHGHFFBFGHGDGGGGFHGGGGGGHH
@M02034:409:000000000-BFKT7:1:2112:25215:20304 1:N:0:30
AAAGTCGAGGTGCCTAAAGTGGCAACCCAGACTGGTGGGGAGGTTGGTGGTGTAGAGCTTCCTGTAGCCGCATGGCGTTCGTACTTAAATATGGAACTAACCATTCCAATTTTCGCTGTCTCTTATACACATCTCCGAGCCCACGAGACT
+
AAAABFBBBBBBGGGGGGGGFGGHHHHGGHHGHHHHHGGG2EGGHHGGGGGFHHHGGHHHGHHHGGHGHGGEEFHHGGGGGGFHHHHHHHHHHGHGHHGHFHHHHHHHHHHHHHCGGDEFHHHHGHHFFHHGHHGHGFFGGGGGG?@ADE
@M02034:409:000000000-BFKT7:1:2112:18497:20304 1:N:0:30
AAAGTCGAGGTGCCTAAAGTGGCAACCCAGACTCATGGGTCTGTTGGTGGTGTAGAGCTTCCTGTAGCCGCATGGCGTTCGTACTTAAATATGGAACTAACCATTCCAATTTTCGCTGTCTCTTATACACATCTCCGAGCCCACGAGACT
+
BABBBFBBBCAAGGGGGGGGGGGFHHHGGHGDHHHGHHGGHHHHHFHEFGAFBGGEHHGHGHHHHFHHHEGGGGHHGGGGEFHHHHHHHHGHGHGFHHGFHHHHGHHHHHHHHEFEGGFEFFHHGHHHHHHHHHGFGGGGFEHGDFGGGH
@M02034:409:000000000-BFKT7:1:2112:5520:20309 1:N:0:30
AAAGTCGAGGTGCCTAAAGTGGCAACCCAGACTAATGGGCTTGTTGGTGGTGTAGAGCTTCCTGTAGCCGCATGGCGTTCGTACTTAAATATGGAACTAACCATTCCAATTTTCGCTGTCTCTTATACACATCTCCGAGCCCACGAGACT
+
ABBBAFABDBAAEGGGGGGGGGGHGFHGGGHGHHGHHCGHFGEHHGEAFFAFGFGGEHFGFFHGHHHHHGC@EEHHGEGAEE?FGEGFHHGDFHEHGGGHFEGHHFF??GFHG4EGEFEGFFEGEGHGGFHHHHGFGCGC@/FECCCGCH
@M02034:409:000000000-BFKT7:1:2112:18261:20315 1:N:0:30
AAAGTCGAGGTGCCTAAAGTGGCAACCCAGACTCCTCCGCAGGTTGGTGGGGTAGGGCTTCTTGTAGC
+
BBBBBFBBBBAAGGGGGGGGGGGHHHHGGHHGGFHHHFEGGGGHGHGGG10AA111A2B?F555555D
@M02034:409:000000000-BFKT7:1:2112:10451:20315 1:N:0:30
AAAGTCGAGGTGCCTAAAGTGGCAACCCAGACTATGAATAAGGTTGGTGGTGTAGAGCTTCCTGTAGCCGCATGGCGTTCGTACTTAAATATGGAACTAACCATTCCAATTTTCGCTGTCTCTTATACACATCTCCGAGCCCACGAGACT
+
AAAA1DAAD@AAGGG1AAFGGGCHFGGGFHHGHHHGFHHGHHHHHHGEFGAFGFGGHGHFHHHHHGHGHGEFGGHFGGGGGEFHGHGHHHHHHHFHHHHHHHHGFHHHHHHHHFEGGGCGGFFHGHHFDGFEFGHFE@CGGF/FCGCCAG
@M02034:409:000000000-BFKT7:1:2112:20252:20315 1:N:0:30
AAAGTCGAGGTGCCTAAAGTGGCAACCCAGACTACGTCTACGGTTGGTGGTGTAGAGCTTCCTGTAGCCGCATGGCGTTCGTACTTAAATATGGAACTAACCATTCCAATTTTCGCTGTCTCTTATACACATCTCCGAGCCCACGAGACT
+
BABBAFCCCBAAGGGGGGGGGGGGHHHGGGHEHHCEFGHHCEGHFGF1AE1ABBGFHFHFGGHHGFHGGEGGGFHEFEEGF?CGHHHHHGHFFFEFGGHHHH3FHHHHGHEHHGGGGGEFFFGHFHHGFHHHHHHGGGGGG/?FCCFGGB
@M02034:409:000000000-BFKT7:1:2112:5082:20316 1:N:0:30
AAGTCGAGGTGCCTAAAGTGGCAACCCAGACTACGCATCGTGTTGGTGGTGTAGAGCTTCCTGTAGCCGCATGGCGTTCGTACTTAAATATGGAACTAACCATTCCAATTTTCGCTGTCTCTTATACACATCTCCGAGCCCACGAGACTA
+
>A1>1AA1AAAFBGBFGFGGGGHHFGGGGHCEGHG0AEEGFAAFGHEAFEFEDHGGDHF1BGFADFHHGCECEG0EB>FEEHGGGFFHHHHHHHEHHFHHHH>GGFFBGHHHHG?EE<FBGHHGHHHFFFHHGFHGGG?GGFA<//?C1<
@M02034:409:000000000-BFKT7:1:2112:11356:20319 1:N:0:30
AAAGTCGAGGTGCCTAAAGTGGCAACCCAGACTTTTTTTT
+
BCCCCFACCCABGGGGGGGGGGGHHHHGGHHGHFHH3AEA
@M02034:409:000000000-BFKT7:1:2112:18245:20324 1:N:0:30
AAAGTCGAGGTGCCTAAAGTGGCAACCCAGACTCCTCCGCAGGTTGGTG
+
AAAA>FB>@@ABGGGGGBFFFEEHHHA?2CGGHGHGFCFDEEGBAFFEF
@M02034:409:000000000-BFKT7:1:2112:16926:20326 1:N:0:30
AAAGTCGAGGTGCCTAAAGTGGCAACCCAGACTGGGAATAATGTTGGGGGTGTAGAGCTTCCTGTAGCCGCATGGTGTTCGT
+
CCCCBFBBCCCCGGGGGGGGGGGHHHHGGHC2F3A223BA5FFHDGC220EEA3D5AAE35BDDF5D53>>/FEF@@??GA?
@M02034:409:000000000-BFKT7:1:2112:10990:20332 1:N:0:30
AAAGTCGAGGTGCCTAAAGTGGCAACCCAGACTCTGAATAATGTTGGTGGTGTAGAGCTTCCTGTAGCCGCATGGCGTTCGTACTTAAATATGGAACTAACCATTCCAATTTTCGCTGTCTCTTATACACATCTCCGAGCCCACGAGACT
+
BBBBBFBBBBABGGGGGFGEGGGHGHHGGHHGHHHHGHHHHHHHHHHEFGEFFFHHHHHHHHHHHHHGHFGGGGHHGFGGGFHHHHHHHHHHHHHFGHGGFFFHHHHFHHHHHHGGGGGHHHHHGHFHGHHGHHHHGFGGGGHEFGGGGG
@M02034:409:000000000-BFKT7:1:2112:19347:20340 1:N:0:30
AAAGTCGAGGTGCCTAAAGTGGCAACCCAGACTCGGGAGGGTGTTGGTGGTGTAGAGCTTCCTGTAGCCGCATGGCGTTCGTACTTAAATATGGAACTAACCATTCCAATTTTCGCTGTCTCTTATACACATCTCCGAGCCCACGAGACT
+
CCCCCFBCCCBBGGGGGGGGGGGHHHHGGHHGHHGGGGGGGGGFGHHGGGGFHHHGHHHHHHHHHHHHHGGGGGHHGGGGGGHHHHHHHHGHHHHHGHGGHHHHHHHHHHHHHHGGGGGHHHHHGHHHHHHHHHHHGCCGGGHGGGGGGH
@M02034:409:000000000-BFKT7:1:2112:19894:20348 1:N:0:30
AAAGTCGAGGTGCCTAAAGTGGCAACCCAGACTATGAATAATGTTGGTGGTGTAGAGCTTCCTGTAGCCGCATGGCGTTCGTACTTAAATATGGAACTAACCATTCCAATTTTCGCTGTCTCTTATACACATCTCCGAGCCCACGAGACT
+
AABBAFCCCCBBGGGGGGGGGGGHHHHGGHFGHHFHFEGHHGHHHHHGGGGEGFHBEGHFFFHHHHHGHGECEGFCEEGGGGEHHHHFHHHFGHFFHFFHCG3FGFHFHGGHGBFGGGEG4DB?BFDFGH3GHHHGGCFGGGHGGBDDGH
@M02034:409:000000000-BFKT7:1:2112:19860:20350 1:N:0:30
AAAGTCGAGGTGCCTAAAGTGGCAACCCAGACTCAGAGTCGGGTTGGTGGTGTAGAGCTTCCTGTAGCCGCATGGCGTTCGTACTTAAATATGGAACTAACCATTCCAATTTTCGCTGTCTCTTATACACATCTCCGAGCCCACGAGACT
+
CCCCBFCCCCBCGGGGGGGGGGGHHHHGGHHGHHHHHHHGGGGHGGGEFGGFGFHEHGHHFGHHBFGFFGGGGGHFGFFGGFFFHHHHHHGHGHEFGHHHHFDGGGFFFHHHHBEGGG/?FGHHFHEHHFHHHGFDB@DGCFHGG?FDDF
@M02034:409:000000000-BFKT7:1:2112:3246:20352 1:N:0:30
AAAGTCGAGGTGCCTAAAGTGGCAACCCAGACTAATCGTGGGGTTGGTGGTGCAGA
+
AABCCFCCCCBCGGGGGGGGGGGHHHHGGHHAG33D3FGGG?FG0EA111E133D5
@M02034:409:000000000-BFKT7:1:2112:18252:20361 1:N:0:30
AAAGTCGAGGTGCCTAAAGTGGCAACCCAGACTAAGAATAATGTTGGTGGTGTAGAGCTTCCTGTAGCCGCATGGCGTTCGTACTTAAATATGGAACTAACCATTCCAATTTTCGCTGTCTCTTATACACATCTCCGAGCCCACGAGACT
+
ABBCCFCBCCBBGGGGGGGGGGGHHHHGGHHGHHFFHHHHEFHHHHHGGGGFGFHFHHHHHHHHHHHHHGGGGGHHGGGGGGGHHHHHHHHHHHGGHHGGHHHHHHHHHHHHHHGGGGGHHHHHHHHHGHHHGHHHGGGGGGHGGGGGGH
@M02034:409:000000000-BFKT7:1:2112:24376:20361 1:N:0:30
AAAGTCGAGGTGCCTAAAGTGGCAACCCAGACTCATCCTAATGTTGGTGGTGTAGAGCTTCCTGTAGCCGCATGGCGTTCGTACTTAAATATGGAACTAACCATTCCAATTTTCGCTGTCTCTTATACACATCTCCGAGCCCACGAGACT
+
CCCCBFBBCCABGGGGGGGFGGGHHHHGGHGGHC3G5GDFAFGGGHHGFGEGGHHHHHHHGHHHHHHHHGGGGGHHGGGGGGGHHHHHHHHHHGFHHGHFHHHHHHHHHHHHHHGGGGGGHHHHHHGHFHHHGGDF?/BCGGHGGGGCGH
@M02034:409:000000000-BFKT7:1:2112:7848:20362 1:N:0:30
AAAGTCGAGGTGCCTAAAGTGGCAACCCAGACTCATTCTCAGGTTGGTGGTGTAGAGCTTCCTGTAGCCGCATGGCGTTCGTACTTAAATATGGAACTAACCATTCCAATTTTCGCTGTCTCTTATACACATCTCCGAGCCCACGAGACT
+
CCCCCFCCCCCCGGGGGGGGGGGHHHHGGHHGHHGHBGFHEHHHHHGGFGGGHFHGHHHHHGGHHHGHHGG?EFHHGGGGGGFHHFHHHHHHHFGHGGFHHHFGHHHHHGHHHDEGGGGBHFHHGHFFHHGHHHHGGFGGGGGGGCG?GF
@M02034:409:000000000-BFKT7:1:2112:24360:20376 1:N:0:30
AAAGTCGAGGTGCCTAAAGTGGCAACCCAGACTCATCCTAATGTTGGTGGTGTAGAGCTTCCTGTAGCCGCATGGCGTTCGTACTTAAATATGGAACTAACCATTCCAATTTTCGCTGTCTCTTATACACATCTCCGAGCCCACGAGACT
+
AAABAFBBDDBBGGGGGGGGGGGGHHHGGHHGHHHHHHHHHHHHHHHGGGEFGHHHHHHHHGHHGHHHHGGGGGGHGGGGGGHHHHHHDHHGHHHGHGHHFHHHHHHHHHHHHHGCGGGHHHHHHHHEFHHHGHHHGGGGGFHGGGCDFD
@M02034:409:000000000-BFKT7:1:2112:8246:20378 1:N:0:30
AAAGTCGAGGTGCCTAAAGTGGCAACCCAGACTAATCATAATGTTGGTGGTGTAGAGCTTCCTGTAGCCGCATGGCGTTCGTACTTAAATATGGAACTAACCATTCCAATTTTCGCTGTCTCTTATACACATCTCCGAGCCCACGAGACT
+
BBCCCFCCCCABGGGGGGGGGGGHHHHGGHHGHHHHHGHHHHHHHHHGGGGFGHHHHGHHHHHHHHHHHGGGGGHHGGGGGGHHGHHGHHHHHHHHGHFHHHFGHHHGHHHHHHGGGGGHHGHHGHHHFHHHHHGFGFCFGGHGGGGGDF
@M02034:409:000000000-BFKT7:1:2112:24379:20380 1:N:0:30
AAAGTCGAGGTGCCTAAAGTGGCAACCCAGACTCATCCTAATGTTGGTGGTGTAGAGCTTCCTGTAGCCGCATGGCGTTCGTACTTAAATATGGAACTAACCATTCCAATTTTCGCTGTCTCTTATACACATCTCCGAGCCCACGAGAC
+
BABBBF@ABB@AFGG5FGFGGFFHHFHGFGGFHHHHHHHHHFHHGFHGFAEFHFHGGFFHHHHHHHHHGGGGFGHGGGGGGGHHHHHGGEGFHHFFFHGFFHGHGFBGFGHHFBEDGGGFGHHHGHFHFGHHG3BFACC?CFHGG/CGG
@M02034:409:000000000-BFKT7:1:2112:15324:20392 1:N:0:30
AAAGTCGAGGTGCCTAAAGTGGCAACCCAGACTCATCCGCATGTTGGTGGTGTAGAGCTTCCTGTAGCCGCATGGCGTTCGTACTTAAATATGGCACTAACCATTCCAATTTTCGCTGTCTCTTATACACATCTCCGAGC
+
>AA3AB>>A2AAECGFFFGGFFGCGHHGGHCFFFHHHGEE2B2DEAGEAEAFCFF5BBFGHHHGGGFFHEG0E1?FEE?C1E2??FDBGH4GBH1?3EGCHH3GBGFFDGHHGH/<E/?DFDHHFFBF2BFHFHHF/B/>
@M02034:409:000000000-BFKT7:1:2112:18092:20393 1:N:0:30
AAAGTCGAGGTGCCTAAAGTGGCAACCCAGACTTCGAATCAGGTTGGTGGTGTAGAGCTTCCTGTAGCCGCATGGCGTTCGTACTTAAATATGGAACTAACCATTCCAATTTTCGCTGTCTCTTATACACATCTCCGAGCCCACGAGACT
+
CCCCCFCCCCCCGGGGGGGGGGGHHHHGGHHGHGHGHGHGHHHGHHGEFGGGHGHFHGHHFHHHHGHGFGGEGGHGGFGGGFCHHHHHHHHHHHFEHHHHFGDGFEHFFHHHHGEGGGEGHHHHFHHGGHFHHHHFGCGG?FGFGFCDGH
@M02034:409:000000000-BFKT7:1:2112:19435:20394 1:N:0:30
AAAGTCGAGGTGCCTAAAGTGGCAACCCAGACTTCGGCTCAGGTTGGTGGTGTAGAGCTTCCTGTAGCCGCATGGCGTTCGTACTTAAATATGGAACTAACCATTCCAATTTTCGCTGTCTCTTATACACATCTCCGAGCCCACGAGACT
+
CCCCCFBCCCBCGGGGGGGGGGGHHHHGGHHGHHHGGGGGHHHHHHGFGGGFHHHHHHHHHHHHHHHHHGGGGGHHGGGGGGHHHHHHHHHHHGHHHHGHHHGHHHGHHHHHHHGGGGGHGHHHHHHHHHHHHHHGGGGGGGHGGGGGGH
@M02034:409:000000000-BFKT7:1:2112:19453:20398 1:N:0:30
AAAGTCGAGGTGCCTAAAGTGGCAACCCAGACTTCGGCTCAGGTTGGTGGTGTAGAGCTTCCTGTAGCCGCGTGGCGTTCGTACTTAAATATGGAACTAACCTTTCCAGTTTTCGCTGTCTCTTATCCACATCTCCGGGC
+
BBBBBFAADBABGGGGGGGGGFGHHHHGGHHAH5AFGFG2BAEG3G2A11EAA3D5AA3F5FG5F555BAE0>>>/>?E???21?BG33BG4??33B3FG303B33B44B4B?B/?E</2B3BB3B22@2<2GDH2/<<<
@M02034:409:000000000-BFKT7:1:2112:8300:20399 1:N:0:30
AAAGTCGAGGTGCTAAAGTGGCAACCCAGACTAGGAAGGATGTTGGTGGTGTAGAGCTTCCTGTAGCCGCATGGCGTTCGTACTTAAATATGGAACTAACCATTCCAATTTTCGCTGTCTCTTATACACATCTCCGAGCCCACGAGACTA
+
CCCCCFCCCCAAFGGGGGGGGGHHGHGCHHGHHGHHHHGHHHGGHGEFGAFFDHGHGHGFGHHGHHHHGEEGFHFEEEFGFHFHHFFGHHHHHFGFHHHHHFGHHHHGGHHHHGEEF?GHHHHHGHFHFFGHHHHFGGFDGGGGGGGGHF
@M02034:409:000000000-BFKT7:1:2112:28376:20404 1:N:0:30
AAAGTCGAGGTGCCTAAAGTGGCAACCCAGACTGGTAGTTCGGTTGGTGGTGTAGAGCTTCCTGTAGCCGCATGGCGTTCGTACTTAAATATGGAACTAACCATTCCAATTTTCGCTGTCTCTTATACACATCTCCGAGCCCACGAGACT
+
AAAAAFBB@D2AGGGGGFGGGGGHHHHGGGHGHHHHHGHCHGGGFGGGGGGFHFFHEHHHFGHHDFHHHGGEEGGHGFGGGGFGHGHHHHHHEHHHGHGHHHHHGHHHGHHHHFGFGEEGHHHHGHHHHHHHGHFGG@CCGGHGG/CCAF
@M02034:409:000000000-BFKT7:1:2112:22648:20404 1:N:0:30
AAAGTCGAGGTGCCTAAAGTGGCAACCCAGACTAGGCCTGGTGTTGGTGGTGTAGAGCTTCCTGTAGCCGCATGGCGTTCGTACTTAAATATGGAACTAACCATTCCAATTTTCGCTGTCTCTTATACACATCTCCG
+
A?A33@A?DAAAFGGFF4EGFGEHHEHDGHHGGGFHCF3CG3FEEGH2AEEFHFHDDAFBBFFFFFHEGEEFGGHGGGGGCEGHGHDEHHFBFBBD333?BF??EFF4FGHHBFG?/EA344FGDFBF3GGG2B32?
@M02034:409:000000000-BFKT7:1:2112:24631:20409 1:N:0:30
AAAGTCGAGGTGCCTAAAGTGGCAACCCAGACTACTAATAGGGTTGGTGGTGTAGAGCTTCCTGTAGCCGCATGGCGTTCGTACTTAAATATGGAACTAACCATTCCAATTTTCGCTGTCTCTTATACACATCTCCGAGCCCACGAGACT
+
CBCCCFCCBCBCGGGGGGGGGGGHHHHGGHHGHHHHHHHHHHHHHGGEFGEFGHGHHHHHHGGHHHHHHGGGGGHHGGGGGGHHHHHGGHHHHHGHHHGHHHGHHHHHHHHHHHGGGGGHHHHHFHHHFHGHHHHHGG/CDGHGGGGGGH
@M02034:409:000000000-BFKT7:1:2112:25340:20412 1:N:0:30
AAAGTCGAGGTGCCTAAAGTGGCAACCCAGACTCGGGAGCAGGTTGGTGGTGTAGAGCTTCCTGTAGCCGCATGGCGTTCGTACTTAAATATGGAACTAACCATTCCAATTTTCGCTGTCTCTTATACACATCTCCGAGCCCACGAGAC
+
BBBBBFBBBBABGGGGGGGGGGGHHHHGGHHGHHGG?EGGGCGHHGGFGGGFHHHGHHHHHHHHHHHHHGGEGGHHGGGGGGHHHHHHHHHHHHGHHHHHHHBGHHHHFHHHHFE?EDB2B3FGFFFGGHFC2FHE//@CDEHEDGG.A
@M02034:409:000000000-BFKT7:1:2112:7550:20421 1:N:0:30
AAAGTCGAGGTGCCTAAAGTGGCAACCCAGACTAGGCATGCGGTTGGTGGTGTAGAGCTTCCTGTAGCCGCATGGCGTTCGTACTTAAATATGGAACTAACCATTCCAATTTTCGCTGTCTCTTATACACATCTCCGAGCCCACGAGACT
+
AAAAAFABBBABGGGGGGGGGGGGGHHGGHGGHHHGHFHHGGCGGEEEFEEFHHHEHFHHHFHHHHHHHGFCGGHGGEFGFEGHHHGFGHHHHHFGFHHHHGHGHHHGHHHHHFGGGGDHFHHHHHHHHGHHHHGFGCGGFEGGG@GGGF
@M02034:409:000000000-BFKT7:1:2112:27226:20422 1:N:0:30
AAAGTCGAGGTGCCTAAAGTGGCAACCCAGACTATGGCTGTTGTTGGTGGTGTAGAGC
+
BBBBBFABBBBBFGGGGGGGGGGHHHGGGHHGH3GFHCGG2FGH222B21BFGDG555
@M02034:409:000000000-BFKT7:1:2112:14924:20423 1:N:0:30
AAAGTCGAGGTGCCTAAAGTGGCAACCCAGACTCAGAAGATTGTTGGTGGTGTAGAGCTTCCTGTAGCCGCATGGCGTTCGTACTTAAATATGGAACTAACCATTCCAATTTTCGCTGTCTCTTATACACATCTCCGAGCCCACGAGACT
+
AAA1ADAAD>>AF1FBFGG3F1BCGGH0EGF0EFGBA11AFGHFHHHGGC/BBGG2GEGHGFHFFF22AA/EEGHGGECFEECGAGHFGBB22F11FGH1BGGHHGHHFHHHHFGGGG/1>>F2>F222BD<C1F<B/<B?EHGGG/?C?
@M02034:409:000000000-BFKT7:1:2112:16698:20430 1:N:0:30
AAAGTCGAGGTGCCTAAAGTGGCAACCCAGACTAATGGGCCTGTTGGTGGTGTAGAGCTTCCTGTAGCCGCATGGCGTTCGTACTTAAATATGGAACTAACCATTCCAATTTTCGCTGTCTCTTATACACATCTCCGAGCCCACGAGAC
+
BCCCAFBCCCBBGGGGGGGGGGGHHHHGGHHGHH3FHH22ABFHHHHFEFGFFHHFHHHHHHHGFFHHHGGEFGHAFEFGGFEHHHHHFHHHHHBEGHHHFF3FGGHFFGHHHHGGGGGHFHHFGDBG3GFHHHEFDF/>C=GFG/CDG
@M02034:409:000000000-BFKT7:1:2112:27249:20430 1:N:0:30
AAAGTCGAGGTGCCTAAAGTGGCAACCCAGACTATGGCTGTTGTTGGTGGTGTAGAGCTTCCTGTAGCCGCATGGCGTTCGTACTTAAATATGGAACTAACCATTCCAATTTTCGCTGTCTCTTATACACATCTCCGAGCCCACGAGACT
+
AAAAAFBBDBAAGGGGGGG6BBFEF4CEFHHGGHHGHGHFFBGECGGAFE1FFFHGHHHHHHHGFFHBFA0EEFHHGEEFEFFGGHFGHHFHHHGHCFFF3FDGFFGFFGHFG?E?FGGGBFBGFGBF?GFFBGD2B@DCD/FF//AF?F
@M02034:409:000000000-BFKT7:1:2112:21640:20432 1:N:0:30
AAAGTCGAGGTGCCTAAAGTGGCAACCCAGACTCATCAGAGTGTTGGTGGTGTAGAGCTTCTTGTAGCCGCATGGCGTTCGTACTTAAATATGGAACTAACCATTCCAATTTTCGCTGTCTCTTATACACATCTCCGAGCCCACGAGACT
+
BBBBBFABBBABGGGGFGGBGFGHHHHGGHHGHHHGHHHGHGHHHHHEFGEFGHHHHHHHHHHFFGHHHGGEGGHGFEGGGEHHHHHHHHFHHHHHHFEGGFGFFHHGHGHHHHFGGGEGFHGHFHHEFGDCCGBGGFFGFFHGGCCGGH
@M02034:409:000000000-BFKT7:1:2112:7084:20435 1:N:0:30
AAAGTCGAGGTGCCTAAAGTGGCAACCCAGACTAAGAATAATGTTGGTGGTGTAGAGCTTCCTGTAGCCGCATGGCGTTCGTACTTAAATATGGAACTAACCATTCCAATTTTCGCTGTC
+
AA?1AFAADD>AGGGGGGGGGAFCFHHEFCEGF1BG11A1F2DGAGA/EGEEAAG2DEEG1GGB122BB/ECEGHFGB>FEEB/?GGHFHFFD111BFGGHHHHHHGH21FGHH/EE//B
@M02034:409:000000000-BFKT7:1:2112:13474:20442 1:N:0:30
AAAGTCGAGGTGCCTAAAGTGGCAACCCAGACTCATAATTCGGTTGGTGGTGTAGAGCTTCCTGTAGCCGCATGGCGTTCGTACTTAAATATGGAACTAACCATTCCAATTTTCGCTGTCTCTTATACACATCTCCGAGCCCACGAGACT
+
BBBCBFBCCCBCGGGGGGGGGGGHHHHGGHHGHFCE5BFAAFHFGGGEGGGFHHHHHHHHHHHHHHHHHGGGGGHHGGGGGEGHHHHHHHHHHHGGHHGHHHHHHHHHGHHHHFGGGGGGHGHHHHHHHFHHHHHHG/CCFGHGGGGGG=
@M02034:409:000000000-BFKT7:1:2112:6300:20444 1:N:0:30
AAAGTCGAGGTGCCTAAAGTGGCAACCCAGACTAAGAAGAATGTTGGTGGTGTAGAGCTTCCTGTAGCCGCATGGCGTTCGTACTTAAATATGGAACTACCATTCCAATTTTCGCTGTCTCTTATACACATCTCCGAGCCCACGAGACT
+
BBBBBF?BDBAAGGGGGGGGGGGGGHHGGGGGFFHHBGFHHGFHHHEEFFGAFDFBG5EGHCFHHHHHHEEAEFHHGEGFGEEHHHHHHHHHHFFGHFHFHFGGHHH4FHHHHG?EEAGFHHHDGFFFGFHHHGHGGGGGFHGGC@A?G
@M02034:409:000000000-BFKT7:1:2112:27238:20445 1:N:0:30
AAAGTCGAGGTGCCTAAAGTGGCAACCCAGACTATGGCTGTTGTTGGTGGTGTAGAGCTTCCTGTAGCCGCATGGCGTTCGTACTTAAATATGGAACTAACCATTCCAATTTTCGCTGTCTCTTATACACATCTCCGAGCCCACGAG
+
>11A1BAAD@?AGCGFAEGGGGGBCBBEFEEGHHGGECFFGGFCEGH/F?/FFFHFHFFBFGAFGBF2FEEEGGH0>>EFEEEHHHH1GHGEHHBBBCFBGGHF1F2FHFF2F2<??E<1BFBFFGFGF1BCCBB1C/C/@AF?//<
@M02034:409:000000000-BFKT7:1:2112:25433:20452 1:N:0:30
AAAGTCGAGGTGCCTAAAGTGGCAACCCAGACTATGAATCATGTTGGTGGTGTAGAGCTTCCTGTAGCCGCATGGCGTTCGTACTTAAATATGGAACTAACCATTCCAATTTTCGCTGTCTCTTATACACATCTCCGAGCCCACGAGACT
+
AAABAFBBBBBBGGGGGGGGGGGHGHGGGHHGHHHHHHHHHHHHHHHGGGEFGHHHHHHHHGHHGHHHHGGGGGHHGGGGGGHHHHHHHHHHHHBGGHGHHHHHHHHHHHHHHGGGGGGGHHHHFHHFDGHHFGGFF/CCDFHGGGGGGG
@M02034:409:000000000-BFKT7:1:2112:4036:20455 1:N:0:30
AAAGTCGAGGTGCCTAAAGTGGCAACCCAGACTCCGCTGGGTGTTGGTGGTGTAGAGCTTCCTGTAGCCGCATGGCGTTCGTACTTAAATATGGAACTAACCATTCCAATTTTCGCTGTCTCTTATACACATCTCCGAGCCCACGAGACT
+
AABBBFBBBBABGGGGGGGGGGGHGHHGGHHGHFFEGEEFGHDAEGHAAEEFFAFAFF3FFFHHDDFFFEGEEEFCEEGGGE2CGHHGFHHEHH33FEHHBGHF3FF4EGGHHEEAFD<233B3???BFFHEHHGFGC/@/FFFG/>EDG
@M02034:409:000000000-BFKT7:1:2112:6897:20457 1:N:0:30
AAAGTCGAGGTGCCTAAAGTGGCAACCCAGACTAATTGTCGGGTTGGTGGTGTAGAGCTTCCTGTAGCCGCATGGCGTTCGTACTTAAATATGGAACTAACCATTCCAATTTTCGCTGTCTCTTATACACATCTCCGAGCCCACGAGAC
+
CCCCCFCCCCBBGGGGGGGGGGGHHHHGGHHGH3FG55D522AFFEEEGGDFEGHHHHHHHHHHGHHHHGGGGGHHGGGGGEHHHHHHHHHHHHFHGHHHHHHHHHHHGHHHHHGGGGFFFHHHHHHHHHHHHHGHGCGGGGHGGGGFG
@M02034:409:000000000-BFKT7:1:2112:22817:20462 1:N:0:30
AAAGTCGAGGTGCCTAAAGTGGCAACCCAGACTCCGCCTGCGGTTGGTGGTGTAGAGCTTCCTGTAGCCGCATGGCGTTCGTACTTAAATATGGAACTAACCATTCCAATTTTCGCTGTCTCTTATACACATCTCCGAGCCCACGAGACT
+
BBBBBFBBBBBBGGGGGGGGGGGHHHHGGGHGHHHGGGGGHGGGGFGEGGEFHHHHHFHHHGHHHHHHHGGFGGHHGEGGGFFHGHHGHFHHHGHHHHHHHHHHHHHHHGHHHHGGGGGHHHHHEHFHFHHHHHHHGCGGGGHGGGGGFG
@M02034:409:000000000-BFKT7:1:2112:24690:20464 1:N:0:30
AAAGTCGAGGTGCCTAAAGTGGCAACCCAGACTGCTGAGGGTGTTGGTGGTGTAGAGCTTCCTGTAGCCGCATGGCGTTCGTACTTAAATATGGAACTAACCATTCCAATTTTCGCTGTCTCTTATACACATCTCCGAGCCCACGAGACT
+
A?AB>FBB@B2>FFG5BEGFGGFHHHHGGHHGGHHHHHHGEGGEEEHBFEEFGGGFEHGHGFGHFEGFFGGGGGHHGGGGFEFHHHHBFHHGHGEFFHB3BGFFHFHGFHGBDGGDCFEB4GGFGEFGFGHHEFGHD?C/DA<F?A@EGD
@M02034:409:000000000-BFKT7:1:2112:8012:20465 1:N:0:30
AAAGTCGAGGTGCCTAAAGTGGCAACCCAGACTAGTCCTCATGTTGGTGGTGTAGAGCTTCCTGTAGCCGCATGGCGTTCGTACTTAAATATGGAACTAACCATTCCAATTTTCGCTGTCTCTTATACACATCTCCGAGCCCACGAGACT
+
CCCCCFBCBCCBGGGGGGGGGGGHHHHGGGHGHHHHHHHHHHHHHHHGGGGFHHHHHHHHHHHGHHHHHGGFGGHHGGGGGGHHHHHHHHHHHGGHFHGHHHHGHHHGHHHHHFCGFEEGHGHHHHHFEHHBGGHED@?DGGHGGGFGGG
@M02034:409:000000000-BFKT7:1:2112:9713:20473 1:N:0:30
AAAGTCGAGGTGCCTAAAGTGGCAACCCAGACTCAGATGCCTGTTGGTGGTGTAGAGCTTCCTGTAGCCGCATGGCGTTCGTACTTAAATATGGAACTAACCATTCCAATTTTCGCTGTCTCTTATACACATCTCCGAGCCCACGAGACT
+
A?ABBFBBBBAAFGGFGGGGGGGHHHHGGHHGHHHHHHFGHHHHHHHGGGEFGHHHHHHHHHHHHHHGHFGGGGHGGGGGGGHHHHHHHHHHHHHFFHHGHHGHGHHGHHHHHGGGGGEHGHHHHHHHHHFHGHGHG?CFGGHGGGGGGH
@M02034:409:000000000-BFKT7:1:2112:18968:20479 1:N:0:30
AAAGTCGAGGTGCCTAAAGTGGCAACCCAGACTCCTACGCCGGTTGGTGGTGTAGAGCTTCCTGTAGCCGCATGGCGTTCGTACTTAAATATGGAACTAACCATTCCAATTTTCGCTGTCTCTTATACACATCTCCGAGCCCACGAGACT
+
BBABBFABBBABGGGGGGGGGGGFFHFFGHFGGHHFGHGGEECGGGGEFEEFHFFFHFFGHGHFHFHHHGG@EFHHGEGGGEFGHHHEHFFHHHFEGHHHHHHHHHGGGFHHHGGGGGGHHGHHBHFHFHHHHHHHGCCCDFGGGGCGFH
@M02034:409:000000000-BFKT7:1:2112:17470:20486 1:N:0:30
AAAGTCGAGGTGCCTAAAGTGGCAACCCAGACTCAGCAGAATGTTGGTGGTGTAGAGCTTCCTGTAGCCGCATGGCGTTCGTACTTAAATATGGAACTAACCATTCCAATTTTCGCTGTCTCTTATACACATCTCCGAGCCCACGAGACT
+
CBCCCFCCCCCCGGGGGGGGGGGHHHHGGHHGHHHHHHHHHGHHHHHGGGGFHHHFHHHHGHHHHHHHHGGCGGHHGGGGGGFHGHHHHHHHGHBFHHHGHGHGHHHHGFGHHHGGGGGHHHHHG4FHGHHHGHDF?B@DCGHGG?DGCH
@M02034:409:000000000-BFKT7:1:2112:26556:20487 1:N:0:30
AAAGTCGAGGTGCCTAAAGTGGCAACCCAGACTTCTATGCCTGTTGGTGGTGTAGAGCTTCCTGTAGCCGCATGGCGTTCGTACTTAAATATGGAACTAACCATTCCAATTTTCGCTGTCTCTTATACACATCTCCGAGCCCACGAGACT
+
CCCCCFBBCCACGGGGGGGGFGGHHHHGGHHGHHHHHHHHHHHHHHHGFGEGHHHGHHHHHHHHFHHHHGGGGGHHGEFGGGHHHHHHHHHHHHHHGHHGHHFHHHHHFGHHHHGGGGGGHHHHHHHHGHFHHHHHGGGFGGHGGGGGGD
@M02034:409:000000000-BFKT7:1:2112:6077:20496 1:N:0:30
AAAGTCGAGGTGCCTAAAGTGGCAACCCAGACTACTAAGAATGTTGGTGGTGTAGAGCTTCCTGTAGCCGCATGGCGTTCGTACTTAAATATGGAACTAACCATTCCAATTTTCGCTGTCTCTTATACACATCTCCGAGCCCACGAGACT
+
AAABADAABBBCGGGGGGGFFGGHHHGGGGHGHBHHHGFBDBFG5FG2AEEGHHG5E5FCAGHEFFGFFFGGFGGFEFCEFEEGHGGHHGHFGHD3BGFH313FHFFFHGHHHHGEGGGFHFHHGHGDBFHHFBGFDCGCG/GCDC@//F
@M02034:409:000000000-BFKT7:1:2112:13539:20497 1:N:0:30
AAAGTCGAGGTGCCTAAAGTGGCAACCCAGACTCATATGCATGTTGGTGGTGTAGAGCTTCCTGTAGCCGCATGGCGTTCGTACTTAAATATGGAACTAACCATTCCAATTTTCGCTGTTCTTATACACATCTCCGAGCCCACGAGACTA
+
CCCCCFBBDBBCGGGGGGGGGGGHHHHGGHHGHHHHHHHHHHHHHHHFFGGFFGGFGHHHHHHHHHHHHGGGGGHGGGGGGGHHHGHHHHHHHHFFHHHHHHHHHHHFHHHHHHGGGGFHHHHEHHBHHEHHHHGFCGGGFHGGGGGGHE
@M02034:409:000000000-BFKT7:1:2112:16455:20502 1:N:0:30
AAAGTCGAGGTGCCTAAAGTGGCAACCCAGACTGCTGCGCGTGTTGGTGGTGTAGAGCTTCCTGTAGCCGCATGGCGTTCGTACTTAAATATGGAACTAACCATTCCAATTTTCGCTGTCTCTTATACACATCTCCGAGCCCACGAGACT
+
AB3>AFBBBBABGGGGGGGGGGGGHHHGGHHGHHHHHHEGGGGGHHHEFGEFHHHFHHHHHHHHHHHHHGGGGFHHGGGGGFHHHHHHHHGHHHHHHHHGHHHHHHGGHHHHHFGGGGFHGHHHFHHHGHHHHHHGGGGGGGHGGCGGGH
@M02034:409:000000000-BFKT7:1:2112:22815:20508 1:N:0:30
AAAGTCGAGGTGCCTAAAGTGGCAACCCAGACTACTAATAAGGTTGGTGGTGTAGAGCTTCCTGTAGCCGCATGGCGTTCGTACTTAAATATGGAACTAACCATTCCAATTTTCGCTGTCTCTTATACACATCTCCGAGCCCACGAGACT
+
CBCCCFCCCCCCGGGGGGGGGGGHHHHGGHHGHHHHHHHHHHHHHHGEFGGFHHHHHHHHHHHHHHHHHGGFGGHHGGGGGGGHHHHHHHHHHHGGHHHHGHGHHHHHHHHHHHGGGGGHHHHHGHHHHHHHHHHGGFCGGGHGGCGGGH
@M02034:409:000000000-BFKT7:1:2112:23794:20516 1:N:0:30
AAAGTCGAGGTGCCTAAAGTGGCAACCCAGACTCCTCATCCGGTTGGTGGTGTAGAGCTTCCTGTAGCCGCATGGCGTTCGTACTTAAATATGGAACTAACCATTCCAATTTTCGCTGTCTCTTATACACATCTCCGAGCCCACGAGACT
+
BBCCBFACCCCCGGGGGGGGGGGHHHHGGHHGHHHFHHHGFEGGGGGAFEGFGFHGHFHHGHHHFBGDHGGEGEF?EEEGGEFGEHH3FGHHHG3DGGHHFA3FGFHGFHGHHHGGGGGHHHHHGHGHFFGGHHHHGGCGGAFG?@F?AD
@M02034:409:000000000-BFKT7:1:2112:6841:20526 1:N:0:30
AAAGTCGAGGTGCCTAAAGTGGCAACCCAGACTTGTGTTCCTGTTGGTGGTGTAGAGCTTCCTGTAGCCGCATGGCGTTCGTACTTAAATATGGAACTAACCATTCCAATTTTCGCTGTCTCTTATACACATCTCCGAGCCCACGAGACT
+
CCCCCFCCCCCCGGGGGGGGGGGHHHHGGHHGHHHHHHHHHHHHHHHEFGGFGHHHHGHHHHHHHHHHHGGGGGHHGGGGGGHHHHHGHHHHHHHHHHHHHHHHHHHHHHHHHHGGGGGFHFHHHHHHGFHHHHFHGCGGGGHGGCDCGH
@M02034:409:000000000-BFKT7:1:2112:27902:20532 1:N:0:30
AAAGTCGAGGTGCCTAAAGTGGCAACCCAGACTCAGCAGCAGGTTGGTGGTGTAGAGCTTCCTGTAGCCGCATGGCGTTCGTACTTAAATATGGAACTAACCATTCCAATTTTCGCTGTCTCTTATACACATCTCCGAGCCCACGAGAC
+
AAAAAFAADD1>BFGCAFGGG100FGFEEEF0EHFFGB0EGCEHHHGAF/BBGHDFHHHGHCGFHHFHHGEE>EFHG>EFG>BGEHFHFHHFH1@1BC1FGGFHFHHGHHHHHGGGG/?<BGEBGHFHBCGHHHGF?/@CC/FC/>/??
@M02034:409:000000000-BFKT7:1:2112:26588:20544 1:N:0:30
AAAGTCGAGGTGCCTAAAGTGGCAACCCAGACTGGGGCGTTGGTTGGTGGTGTAGAGCTTCCTGTAGCCGCATGGCGTTCGTACTTAAATATGGAACTAACCATTCCAATTTTCGCTGTCTCTTATACACATCTCCGAGCCCACGAGACT
+
BBCCBFCCCCBCGGGGGGGGGGGHHHHGGHHGHBCEG?E0AAGGHGGEFGFFHHHHGHHHHHHHGHHFHGGGGGHHGGGGGGHHHHHHHHHHHHHFHHGHHHHHGHGHHHHHHFGFGGGHGHHHHGGGFGHHHHGGGCC@FFHGGGGGGG
@M02034:409:000000000-BFKT7:1:2112:3115:20544 1:N:0:30
AAAGTCGAGGTGCCTAAAGTGGCAAATAAGAAGGTTGGTGGTGTAGAGCTTCCTGTAGCCGCATGGCGTTCGTACTTAAATATGGAACTAACCATTCCAATTTTCGCTGTCTCTTATACACATCTCCGAGCCCACGAGACTAGGCATGAT
+
AABABFBABBBBGGGGFGGGGGGGGHHHHHHHHHHHHG2FGGEHFHHHGHHHHHHGHHHHFEFGGHHGEGGGFHHGHHHHHFHHHFHHHGHHHHHHHGFFHHHHHGGGGGHHHHHHHHFFEGGGGHFGGGDGFGFC/DGCG<G0B1?FGG
@M02034:409:000000000-BFKT7:1:2112:8544:20548 1:N:0:30
AAAGTCGAGGTGCCTAAAGTGGCAACCCAGACTCAGAAGAATGTTGGTGGTGTAGAGCTTCCTGTAGCCGCATGGCGTTCGTACTTAAATATGGAACTAACCATTCCAATTTTCGCTGTCTCTTATACACATCTCCGAGCCCACGAGACT
+
BBBAAFBBBBAAGGGGGGGGGFFHGHHGGHHGHHEBGFCGCFDFHHHGGGGGGHG5FFHHFHHHGFD53ECFFGGAEE>EGFFHHHHFHHHEFH33FCFHBGFGGFHFFGHHHFGGFG?BDGGGFHEGFFFHHHHB?<@F@/F/@DF//F
@M02034:409:000000000-BFKT7:1:2112:19301:20557 1:N:0:30
AAAGTCGAGGTGCCTAAAGTGGCAACCCAGACTGCGAATAATGTTGGTGGTGTAGAGCTTCCTGTAGCCGCATGGCGTTCGTACTTAAATATGGAACTAACCATTCCAATTTTCGCT
+
AAAAAF?11>>1FGGG1EFFGCFFHFCGAGAFBHGGGCGGFHFBGF/ACEEF/BF2DFBFBGFBBFFFHGCECGH0>EGEE/FGFHHFHH22B1@B1B1>F01F1FFDHHFHG2//E
@M02034:409:000000000-BFKT7:1:2112:23731:20568 1:N:0:30
AAAGTCGAGGTGCCTAAAGTGGCAACCCAGACTACTAAGAATGTTGGTGGTGTAGAGCTTCCTGTAGCCGCATGGCGTTCGTACTTAAATATGGAACTAACCATTCCAATTTTCGCTGTCTCTTATACACATCCCGAGCCCACGAG
+
CBCCCFCCCCBBGGGGGGGGGGGHHHHGGHHGHDCFFGFBEGHHFHEFCAEEA3D5A5AA5BFGFDE5AAE0EEC1>>E?E??FCDHFDDGDF@33BGHH313B3?FB4F?G44/?EA/34?DE4BF4?222B2?CDF@C<F/</<
@M02034:409:000000000-BFKT7:1:2112:19312:20572 1:N:0:30
AAAGTCGAGGTGCCTAAAGTGGCAACCCAGACTGCGAATAATGTTGGTGGTGTAGAGCTTCCTGTAGCCGCATGGCGTTCGTACTTAAATATGGAACTAACCATTCCAATTTTCGCTGTCTCTTATACACATCTCCGAGCCCACGAGACT
+
BCCCBFBCBCBCGGGGGGGGGGGHHHHGGHHGHHHGGGGGHHHHHHHGGGGGHHHHHHHHHHHHHHHHHGGGGGHHGGGGGGHHHHHHHHHHHHHHHHGHHHHHHHGHHHHHHHGGGGGHHHHHHHHHFHHGHHHHGCGGGGHGGGGGGH
@M02034:409:000000000-BFKT7:1:2112:4227:20574 1:N:0:30
AAAGTCGAGGTGCCTAAAGTGGCAACCCAGACTCATAAGCATGTTGGTGGTGTAGAGCTTCCTGTAGCCGCATGGCGTTCGTACTTAAATATGGAACTAACCATTCCAATTTTCGCTGTCTCTTATACACATCTCCGAGCCCACGAGAC
+
AABBAFBACCCCGGGGGGGGGGGHGHHGGHHGH33F55B35DGHHHHEFGEFGHHGHHHHHHHHHHHHHGGFGGHHGGGGGEGHHHHGHHHHHHFHFHHHHHHHHHHHHHHHHFGGGGEGHHHHHHFHGFHHBGFFGCG?DFGFG?DED
@M02034:409:000000000-BFKT7:1:2112:26397:20578 1:N:0:30
AAAGTCGAGGTGCCTAAAGTGGCAACCCAGACTAATACTCGGGTTGGTGGTGTAGAGCTTCCTGTAGCCGCATGGCGTTCGTACTTAAATATGGAACTAACCATTCCAATTTTCGCTGTCTCTTATACACATCTCCGAGCCCACGAGACT
+
ABAABFBBBBBBGGGGFGGGGGGGHHHGGHHGHHGHHHHHGGGHGGGEFGEFGHHHHHHHHFHGGHHHHGGEEEHHGFFGGGGHHHGGFHHHHHFGGHHFHHHHDHHGEGHHHHGGGGGHHHHHGHHHHFHHGHHHGGGGGGHGGGGGGH
@M02034:409:000000000-BFKT7:1:2112:5841:20579 1:N:0:30
AAAGTCGAGGTGCCTAAAGTGGCAACCCAGACTAGTAATCAGGTTGGTGGTGTAGAGCTTCCTGTAGCCGCATGGCGTTCGTACTTAAATATGGAACTAACCATTCCAATTTTCGCTGTCTCTTATACACATCTCCGAGCCCACGAGACT
+
BCCCCFBBBCCCGGGGGGGGGGGHGHHGGHHGHHGHHHHHHHHHHHGEFGEFHGHHHFHHHHHHHHHHHGGGGGHHGGGGGGFHHHHGHHHHHHHHHHHHHGHHHHGHHHHHHHGFGGGGHHHHHHHFGFHHHHHHGGGGGGGGGGGGGH
@M02034:409:000000000-BFKT7:1:2112:23925:20580 1:N:0:30
AAAGTCGAGGTGCCTAAAGTGGCAACCCAGA
+
AAAAADABBBBBGGGGAGGGDEFFHHHGGHA
@M02034:409:000000000-BFKT7:1:2112:19689:20584 1:N:0:30
AAAGTCGAGGTGCCTAAAGTGGCAACCCAGACTGGTATGGCTGTTGGTGGTGTAGAGCTTCCTGTAGCCGCATGGCGTTCGTACTTAAATATGGAACTAACCATTCCAATTTTCGCTGTCTCTTATACACATCTCCGAGCCCACGAGACT
+
BAACBFAABCBBGGGGGGGGGGGHHHHGGHHGHHHHHHHHHHGHHGHFGGEFHGHGHHHHHHHHHHHHHGGFGFHHGGGGGFHHHHHHHHHHHGHHHHHHHHHHHHHGHHHHHHGGGGGGHHHHFHFHHHHGHFHFF/DFGGHGGGGDFH
@M02034:409:000000000-BFKT7:1:2112:23482:20587 1:N:0:30
AAAGTCGAGGTGCCTAAAGTGGCAACCCAGACTGGGGGTAGGGTTGGTGGTGTAGAGCTTCCTGTAGCCGCATGGCGTTCGTACTTAAATATGGAACTAACCATTCCAATTTTCGCTGTCTCTTATACACATCTCCGAGCCCACGAGAC
+
CCCCCFCCCCCBGGGGGGGGGGGHHHHGGHHGHG22A2EEEFGGGGGGFGFFFGHFGFHHGHHHHHHHHEFCEFHHGEGGGEGHHHHHHHHHHHGHHHHGHHHHHHHHHHHHHFGGGGGFHHHHHFHHHHHHHGGFG/ADAEEGGCCFG
@M02034:409:000000000-BFKT7:1:2112:3797:20590 1:N:0:30
AAAGTCGAGGTGCCTAAAGTGGCAACCCAGACTAAGAATAAGGTTGGTGGTGTAGAGCTTCCTGTAGCCGCATGGCGTTCGTACTTAAATATGGAACTAACCATTCCAATTTTCGCTGTCTCTTATACACATCTCCGAGCCCACGAGACT
+
BABBBFBBBBBBGGGGGGGGGGGHHHGGGHHGHHHHGHHHHHHHHHGGGGGGHGHDGFDHGHHHHHHHHGGGGGHHGEGGGFFHHHHGHHHHHHFHHHHHHGHHHHGFHHHHH4EDGEEGFHGHFHHHGFHFHHHBDC?GGEHFF/CDDH
@M02034:409:000000000-BFKT7:1:2112:8562:20592 1:N:0:30
AAAGTCGAGGTGCCTAAAGTGGCAACCCAGACTGCGACGTGTGTTGGTGGTGTAGAGCTTCCTGTAGCCGCATGGCGTTCGTACTTAAATATGGAACTAACCATTCCAATTTTCGCTGTCTCTTATACACATCTCCGAGCCCACGAGACT
+
AABBAFBBBBAAGGGGGGGGGGGHGHHGGHHGHHHGGGGEEHHHHHHEFGEFFFGEHHHHHHHFGFHHGEGFGFHGGGGGGGHHHHGHHHGHHHFFCGFGHHHGHHHHFHHHHGGFGGGGHGGHHHFHFHHHGHFGC>CFGGHGGGGGGG
@M02034:409:000000000-BFKT7:1:2112:15272:20601 1:N:0:30
AAAGTCGAGGTGCCTAAAGTGGCAACCCAGACTCATGGTCTGGTTGGTGGTGTAGAGCTTCCTGTAGCCGCATGGCGTTCGTACTTAAATATGGAACTAACCATTCCAATTTTCGCTGTCTCTTATACACATCTCCGAGCCCACGAGACT
+
BBBABFABBBAAGGGGGGGGGDFHHHHGGHHGHGHFHHFGHFHFGEFGGGEFFGHFFHHHFHHFBFGGHGGGGGHHGGGGGGGHEHHHHHGHHEFFHHHHHHHHHHFHGHHHHHGGGGGFHHHHHHHGGHHHFFG2EBFCGGGFC@C/EG
@M02034:409:000000000-BFKT7:1:2112:23437:20608 1:N:0:30
AAAGTCGAGGTGCCTAAAGTGGCAACCCAGACTTCGCATTCTGTTGGTGTTGTAGAG
+
BBBABFAABBBBGGGGFDGGGGGHHHHGGH2FG5EA22E255DF532A21A125D55
@M02034:409:000000000-BFKT7:1:2112:18224:20622 1:N:0:30
AAAGTCGAGGTGCCTAAAGTGGCAACCCAGACTAATAATAATGTTGGTGGTGTAGAGCTTCCTGTAGCCGCATGGCGTTCGTACTTAAATATGGAACTAACCATTCCAATTTTCGCTGTCTCTTATACACATCTCCGAGCCCACGAGACT
+
BBBBBFBBDBABGGGFFGGFGGGGHGHGGGHGHHHHHHHHHGGGHHGEFGEFHHGFHHHHHHGGHHFGFGFGGGHHGGGGGDHHHGHHGHHHHHGHFHGFHGHFGHGHHGHHGB?/EEEDHFHHHHG?FEDBGHFFGCGGCEHFGGGGGF
@M02034:409:000000000-BFKT7:1:2112:4845:20629 1:N:0:30
AAAGTCGAGGTGCCTAAAGTGGCAACCCAGACTGCGCATAATGTTGGTGGTGTAGAGCTTCCTGTAGCCGCATGGCGTTCGTACTTAAATATGGAACTAACCATTCCAATTTTCGCTGTCTCTTATACACATCTCCGAGCCCACGAGACT
+
AAABADAAD@AAGGGGGGGGGGGHFHHGGFGGHCGFGGGGGHFGGH2AFEEFHHHHGHHHHHHHHHHHHGGGGGHHGGGGGEHHHHHHHHHHHHHHHHGHFHHGEGDHHHFGHFGGGG/BGFHHHHHHGHGBHGFG?@FFGFHGGCDGGF
@M02034:409:000000000-BFKT7:1:2112:24103:20633 1:N:0:30
AAAGTCGAGGTGCCTAAAGTGGCAACCCAGACTTCGCATGTGGTTGGTGGTGTAGAGCTTCCTGTAGCCGCATGGCGTTCGTACTTAAATATGGAACTAACCATTCCAATTTTCGCTGTCTCTTATACACATCTCCGAGCCCACGAGACT
+
BBBBADABBB2AFGGGGGGGGGGHHHGGGCGEFHHGGGGGFHHHGDEEFGGGHFGBGGHHHHFHFGFHGGGFGGHEGEFFGEGHHHHGHHHHH33GFHFHGHBGFGHGHHHHHGGGGE<FGHG33FFGDGFHHFF2ABC?CEEFC/CGFF
@M02034:409:000000000-BFKT7:1:2112:15303:20635 1:N:0:30
AAAGTCGAGGTGCCTAAAGTGGCAACCCAGACTACGAAGAAGGTTGGTGGTGTAGAGCTTCCTGTAGCCGCATGGCGTTCGTACTTAAATATGGAACTAACCATTCCAATTTTCGCTGTCTCTTATACACATCTCCGAGCCCACGAGACT
+
CCCCCFCCCCBCGGGGGGGGGGGHHHHGGHHGHHHGGHGGHHHHHHGFFGGGHHHHHHHHHHHHHHHHHGGGGGHHGGGGGGGHHHHHHHGHHHFHHHHHHHHHHHHHFGHHHHGGGGGGHHHHHHHHGHHHHHHHGCGGGGGGGGGGGH
@M02034:409:000000000-BFKT7:1:2112:10864:20640 1:N:0:30
AAATTCGAGGTGCCTAAAGTGGCAACCCAGACTGCGTGTGTTGTTGGTGGTGTAGAGCTTCCTGTAGCCGCATGGCGTTCGTACTTAAATATGGAACTAACCATTCCAATTTTCGCTGTCTCTTATACACATCTCCGAGCCCACGAGACT
+
BBBBBFBFFBABFGGGGGGGGGGHHHHGGHHGGHHGEEEGGCFGHHHEFGEFHFHHHHGGHHHHFHHGGGGEGGHFGGGGGEGHHFHHHHHGHHFDGHHGHHHHGHFFHHHHHGGGGGGHHGHHHHHHHFHHHHGHGFGGGEGGGGGGGH
@M02034:409:000000000-BFKT7:1:2112:18424:20651 1:N:0:30
AAAGTCGAGGTGCCTAAAGTGGCAACCCAGACTGTTAATCATGTTGGTGGTGTAGAGCTTCCTGTAGCCGCATGGCGTTCGTACTTAAATATGGAACTAACCATTCCAATTTTCGCTGTCTCTTATACACATCTCCGAGCCCACGAGACT
+
BBBBBFAABDAAGGFGFFGDGDDHCGHGGHHGHHHHHHHHGGHHHHHEFGGFHHFGFFHGHFGHHFHHGFGEGGGHGEGGGEGHHHGHHHHFGHBGFGHFHFEHEHHHHHHHHHGGGGGHHHGGFFFGGHFHEHGFG/@CCFHFGCGCAH
@M02034:409:000000000-BFKT7:1:2112:22930:20656 1:N:0:30
AAAGTCGAGGTGCCTAAAGTGGCAACCCAGACTACGCCTTCTGTTGGTGGTGTAGAGCTTCCTGTAGCCGCATGGCGTTCGTACTTAAATATGGAACTAACCATTCCAATTTTCGCTGTCTCTTATACACATCTCCGAGCCCACGAGAC
+
BCCCCFBCCCBCGGGGGGGGGGGHHHHGGHHGHF3E2EG2BAGHHHHGGGGFHHHHHHHHHHHHHHHHHGGGGGHHGGGGGGHHHHHHHHHHHHFHGHGHHHHHHHHHHHHHHHGGGGGGHHHHHHHHHGHHHGHGGGGGGGHFCACED
@M02034:409:000000000-BFKT7:1:2112:16035:20659 1:N:0:30
AAAGTCGAGGTGCCTAAAGTGGCAACCCAGACTTCGCAGAAGGTTGGTGGTGTAGAGCTTCCTGTAGCCGCATGGCGTTCGTACTTAAATATGGAACTAACCATTCCAATTTTCGCTGTCTCTTATACACATCTCCGAGCCCACGAGACT
+
BBBBBFABBBBBGGGGGGGGGGGHHHHGGHHGHGFGGGGGFHHHHHGGEFFFAGG5GHHHGGHHHGHHDEEEFGHCFFGGGGCGHHHHHHHHHHEGHHHHFHFHHHHFFHGHFHEGG?EGHHGHHHGHGFHFHHHFD@GGGGFEGCGGGH
@M02034:409:000000000-BFKT7:1:2112:24307:20665 1:N:0:30
AAAGTCGAGGTGCCTAAAGTGGCAACCCAGACTACTAGTCAGGTTGGTGGTGTAGAGCTTCCTGTAGCCGCATGGCGTTCGTACTTAAATATGGAACTAACCATTCCAATTTTCGCTGTCTCTTATACACATCTCCGAGCCCACGAGACT
+
BBBCBFBCCCABGGGGGGGGFGGHHHHGGHHGHHHHHHHHHHHHHHGGFFEFGHHFHHHHHHHHFHHHHGGGGGHHGGGGGGHHHHHHHHHHHHHGHHHHHHHHHHHHHHHHHHGGGGFHHHHHFHHHGHHHHHHFG?DCGGHGGGGFGH
@M02034:409:000000000-BFKT7:1:2112:4331:20666 1:N:0:30
AAAGTCGAGGTGCCTAAAGTGGCAACCCAGACTGGGTGTGGGGTTGGTGGTGTAGAGCTTCCTGTAGCCGCATGGCGTTCGTACTTAAATATGGAACTAACCATTCCAATTTTCGCTGTCTCTTATACACATCTCCGAGCCCACGAGACT
+
CCCDCFCCDDBCGGGGGGGGGGGHHHHGGHHGHHHHHFGGGGGGGGGFFGFFHHHHHHHHHHHHHHHHHGGGGGHHGGGGGGHHHHHHHHHHHHHHGHHHHHHHHHGHHHHHHHGGGGGHHHHHHHHHHHHHHHGHGCGGGGHGGGGGGH
@M02034:409:000000000-BFKT7:1:2112:14866:20668 1:N:0:30
AAAGTCGAGGTGCCTAAAGTGGCAACCCAGACTCAGAATCAGGTTGGTGGTGTAGAGCTTCCTGTAGCCGCATGGCGTTCGTACTTAAATATGGAACTAACCATTCCAATTTTCGCTGTCTCTTATACACATCTCCGAGCCCACGAGACT
+
CCCCCFCCCBBCGGGGGGGGGGGHHHHGGHHGHHHHHHHHHHHHHHGFGGGFHHHHHHHHHHHHHHGHHGGGGGHHGGGGGFHHHHHHHHHHHHHHHHGFGHGHHHHGHHHHHHGGGGGHGHHHFHHHGHHHHHHHGGCGGGHGGGGGGH
@M02034:409:000000000-BFKT7:1:2112:6589:20672 1:N:0:30
AAAGTCGAGGTGCCTAAAGTGGCAACCCAGACTAGGACGGAGGTTGGTGGTGTAGAGCTTCCTGTAGCCGCATGGCGTTCGTACTTAAATATGGAACTAACCATTCCAATTTTCGCTGTCTCTTATACACATCTCCGAGCCCACGAGAC
+
CCCCCFBCCCCCGGGGGGGGGGGHHHHGGHHGH33F33E22BEEGHGGGGFFGHHHHHHHHHHHGHHHHGGGGGHHGEGGGFFHGHHGHHHHHHGHHHHHHHHHHHGHHHHHHHGGGDFGHGHHHHGHBGHHHGGFG?GGGGHGG-CAE
@M02034:409:000000000-BFKT7:1:2112:17500:20677 1:N:0:30
AAAGTCGAGGTGCCTAAAGTGGCAACCCAGACTCATAAGAGTGTTGGTGGTGTAGAGCTTCCTGTAGCCGCATGGCGTTCGTACTTAAATATGGAACTAACCATTCCAATTTTCGCTGTCTCTTATACACATCTCCGAGCCCACGAGACT
+
CCCCCFCCCCCCGGGGGGGGGGGHHHHGGHHGHHHHHHHHGHHHHHHGGGGGHHHHHHHHHHHGHHHHHGGCGGHHGGGGGFFHHHHHHHHHHHHHGHHHHHHHHHHHHHHHHHCGGGGHHHHHHHBHGFHHHHHGGGGGGGHGGGGGGH
@M02034:409:000000000-BFKT7:1:2112:7669:20680 1:N:0:30
AAAGTCGAGGTGCCTAAAGTGGCAACCCAGACTAAGAATAATGTTGGTGGTGTAGAGCTTCCTGTAGCCGCATGGCGTTCGTACTTAAATATGGAACTAACCATTCCAATTTTCGCTGTCTCTTATACACATCTCCGAGCCCACGAGACT
+
BBBBBDABBBAAFGF5ABFFFFGHHHHGGHHGHHHHHHHHHHHHHHHGGGEFHHHFHHHHHHHHGHHHHGGGGEHFFEGGGEFHHHHHHHHHHHHHGHHHHHHHHGHGHHHHHHGGGGGHHHHHHHHGHHHHHHHHGGGFGFHGGDFGGH
@M02034:409:000000000-BFKT7:1:2112:21078:20680 1:N:0:30
AAAGTCGAGGTGCCTAAAGTGGCAACCCAGACTACGTCTAATGTTGGTGGTGTAGAGCTTCCTGTAGCCGCATGGCGTTCGTACTTAAATATGGAACTAACCATTCCAATTTTCGCTGTCTCTTATACACATCTCCGAGCCCACGAGACT
+
AABCCFCBBCCCGGGGGGGGGGGHHHHGGGHGHHFEBFGGFFGHHHHFFGGGHHHFHHHHFHHHHGHGFFGEFGHFEEGGGGBGGHHGHHHHHHFFFHGHFHFFGGFGHHHHHHEGGGEHFHGFFFGHFHHGHHHFGCFGFFHGFCCDGH
@M02034:409:000000000-BFKT7:1:2112:24316:20680 1:N:0:30
AAAGTCGAGGTGCCTAAAGTGGCAACCCAGACTACTAGTCAGGTTGGTGGTGTAGAGCTTCCTGTAGCCGCATGGCGTTCGTACTTAAATATGGAACTAACCATTCCAATTTTCGCTGTCTCTTATACACATCTCCGAGCCCACGAGACT
+
ABAAAFAADBAACGFGGBFAFEFFEG42CGD2FGHHGHHFGHGHHHGEFEAFCFFDHFHHHGFGHHHGGFC@EGHFGGG1EEGEGBBBDGDGFDFFFHEFBFHHHHHFGGGGGFGGGFEDGEBGGHHFFFFGHFF?</BCCCCAB?CDAF
@M02034:409:000000000-BFKT7:1:2112:20986:20681 1:N:0:30
AAAGTCGAGGTGCCTAAAGTGGCAACCCAGACTCATCCTCATGTTGGTGGTGTAGAGCTTCCTGTAGCCGCATGGCGTTCGTACTTAAATATGGAACTAACCATTCCAATTTTCGCTGTCTCTTATACACATCTCCGAGCCCACGAGACT
+
CCCCCFBCCCCCGGGGGGGGGGGHHHHGGHHGHHHHHHHHHHHHHHHGFGEGHHHHHHHHHHHHHHHHHGGGGGHHGGGGGGHHHHHHHHHHHHHHHHGGHHHHHHGHHHHHHHGGGGFHHHHHGHHHFHHHHHFGGCGGCGHGGGGFGH
@M02034:409:000000000-BFKT7:1:2112:16691:20687 1:N:0:30
AAAGTCGAGGTGCCTAAAGTGGCAACCCAGACTGCGAATCCTGTTGGTGGTGTAGAGCTTCCTGTAGCCGCATGGCGTTCGTACTTAAATATGGAACTAACCATTCCAATTTTCGCTGTCTCTTATACACATCTCCGAGCCCACGAGACT
+
AAA>AFAADD>AGGGFGGGGGBF0FGHAFHGGHHF0AEAEGFFFHFEEFCAEBGGBGFFHEFHDGFDDBEGEEGHHGGGGFGFHCGGGGHEHGF1BGHGFHHHHHHHHBFGHHGGGGG/<BGHDFFGGBGGHHFHFG/BC@A//<CCGGF
@M02034:409:000000000-BFKT7:1:2112:23404:20694 1:N:0:30
AAAGTCGAGGTGCCTAAAGTGGCAACCCAGACTGGGTTGGGGGTTGGTGGTGTAGAGCTTCCTGTAGCCGCATGGCGTTCGTACTTAAATATGGAACTAACCATTCCAATTTTCGCTGTCTCTTATACACATCTCCGAGCCCACGAGACT
+
CCCCCFBBBBABGGGGGGGGGGGHHHHGGHHGHHHHGFGGGGGGEGGGFGFFGHHHHHHHHHHHHHHHHGGGGGHHGGGGGGHHHHHHFHHHHHHHHHHHHHHHHHHHHHHHHFGGGGGGHHHHGHHGFHHHHHHHFGCC@FHGGGGDGF
@M02034:409:000000000-BFKT7:1:2112:20635:20698 1:N:0:30
AAAGTCGAGGTGCCTAAAGTGGCAACCCAGACTAAGAATGATGTTGGTGGTGTAGAGCTTCCTGTAGCCGCATGGCGTTCGTACTTAAATATGGAACTAACCATTCCAATTTTCGCTGTCTCTTATACACATCTCCGAGCCCACGAGACT
+
ABBBAFBBBBAAGGGGGGGGGGGHHHHGGHHGHHHHHHHHGGHHGHHGGGEFHHHHHHHHHHHHHHHHHGGGGGHHGGGGGGHHHHHHHHHHHHHGHHGHHHHHHHGHHHHHHFGGGGFHHGHHHHHHFHHGHHHHGGGGGGHGGGGGGH
@M02034:409:000000000-BFKT7:1:2112:9744:20710 1:N:0:30
AAAGTCGAGGTGCCTAAAGTGGCAACCCAGACTGCTATGGGTGTTGGTGGTGTAGAGCTTCCTGTAGCCGCATGGCGTTCGTACTTAAATATGGAACTAACCATTCCAATTTTCGCTGTCTCTTATACACATCTCCGAGCCCACGAGACT
+
BBBBBFBBBBBBGGGGGGGFGGGHHHHGGHHGHHHHHHHHHHGGGHHGGGGGHHHHHHHGHHHGHHHHHGGGGGHGGEGGGGHHHHGHFGFHHHFFFHGGHHHHHHHHHHHHHHGGGGGGHGHHEGEHDGHHHHGFG?DGGEHGGGGGGH
@M02034:409:000000000-BFKT7:1:2112:24721:20712 1:N:0:30
AAAGTCGAGGTGCCTAAAGTGGCAACCCAGACTAGTCCTCTTGTTGGTGGTGTAGAGCTTCCTGTAGCCGCATGGCGTTCGTACTTAAATATGGAACTAACCATTCCAATTTTCGCTGTCTCTTATACACATCTCCGAGCCCACGAGACT
+
BAAABFBBBBBBGGGGGGGGGFGFFHHGFHHGHGHHHHHHHHHHHGHEGGEFFDGGHFGHHHHHHHGFHGGEEGHHGGGGGFCGHHHHHHHHHHFGHFHHHHGHHHHDGHHHHFGGGGEGFHGHGGGHGHFGHHHGGGGGGFHFCGGGGG
@M02034:409:000000000-BFKT7:1:2112:24428:20716 1:N:0:30
AAAGTCGAGGTGCCTAAAGTGGCAACCCAGACTAAGCCGCCGGTTGGTGGTGTAGAGCTTCCTGTAGCCGCATGGCGTTCGTACTTAAATATGGAACTAACCATTCCAATTTTCGCTGTCTCTTATACACATCTCCGAGCCCACGAGACT
+
AAABAFBABBAAFFGGGGGGEGGHHHHGGHHGHHHHHHGGGGGGGGGGFGGGHHHHHHHHHHHHFHHGHGGGGGHHGGGGGGHHHHHHHHGHHHFFGHGHGHHHHHHHHHHHHHGGGGGHHHHHFGFHFHHHFHHFDC?/CGHFGGGCFF
@M02034:409:000000000-BFKT7:1:2112:24227:20719 1:N:0:30
AAAGTCGAGGTGCCTAAAGTGGCAACCCAGACTATTAATAAGGTTGGTGGTGTAGAGCTTCCTGTAGCCGCATGGCGTTCGTACTTAAATATGGAACTAACCATTCCAATTTTCGCTGTCTCTTATACACATCTCCGAGCCCACGAGACT
+
AAAB>DABDBBBGGGGGGGGGGGHHHGGGHHGGHHHHHHHHHHGHHGEFGGGHGHHHHHHHHHHGHHHHGGGGGHHGGGGGGHHHHHHHHHHHGEHFGGHFHFHHGGHHHHHHHGGDDGHHGHHHHF44GFFBGFHD/CDGGHEGFGGGF
@M02034:409:000000000-BFKT7:1:2112:23859:20722 1:N:0:30
AAAGTCGAGGTGCCTAAAGTGGCAACCCAGACTACGAAGAATGTTGGTGGTGTAGAGCTTCCTGTAGCCGCATGGCGTTCGTACTTAAATATGGAACTAACCATTCCAATTTTCGCTGTCTCTTATACACATCTCCGAGCCCACGAGACT
+
CCCCCFCCCBAAGGGGGGGGGGGHHHHGGHHGHHHGAGFGHGHHHHHGGGEFHHHHHHHHHFHHHHHHHGGGGGHHGGGGGGFHHHHHHHHHHHGGHHGFHHEHHHHFFHHHHHGGGGGGHHHHHHHHHHHHGHHHGGCCDGHGGGGGGF
@M02034:409:000000000-BFKT7:1:2112:24245:20726 1:N:0:30
AAAGTCGAGGTGCCTAAAGTGGCAACCCAGACTATTAGTAAGGTTGGTGGTGTAGAGCTTCCTGTAGCCGCATGGCGTTCGTACTTAAATATGGAACTAACCATTCCAATTTTCGCTGTCTCTTATACACATCTCCGAGCCCACGAGAC
+
BBCCCFCCBCCCGGGGGFGGGGGFHHHGGHHGH3F555D5DGHHHHGGFGFGHHHHHHHHHHHHGHHHHGGGGGHHGGGGGGHHHHHGHHHHHHGHHHGHHHHHHHHHHHFHHHGGGGGGHHHHHHHHHHHHHHHFGFFGGFHGGGGGG
@M02034:409:000000000-BFKT7:1:2112:9461:20729 1:N:0:30
AAAGTCGAGGTGCCTAAAGTGGCAACCCAGACTGTGACTAGGGTTGGTGGTGTAGAGCTTCCTGTAGCCGCATGGCGTTCGTACTTAAATATGGAACTAACCATTCCAATTTTCGCTGTCTCTTATACACATCTCCGAGCCCACGAGACT
+
CCCCBFCCCCCCGGGGGGGGGGGHHHHGGHHGHHHHEFGHHHHHGGGA1?FC1AF5BFECBGDFGFEDEEF0FE11>BEFFE?1FGHBEFH4ED33BBGH303B?BF4FGFHGF/EFA<F44D??FFGHF22GHHGG@/D@FHEG?/AEH
@M02034:409:000000000-BFKT7:1:2112:21519:20739 1:N:0:30
AAAGTCGAGGTGCCTAAAGTGGCAACCCAGACTAAGCATCCGGTTGGTGGTGTAGAGCTTCCTGTAGCCGCATGGCGTTCGTACTTAAATATGGAACTAACCATTCCAATTTTCGCTGTCTCTTATACACATCTCCGAGCCCACGAGACT
+
CCCCCFCBCCABGGGGGGGGGGGHHHHGFHGFHHHHHHHHHGGGGGGGGGGFGHHHHHHHHHHHHHHHHGGGGGHHGGGGGGHHHHHGHHGHHHHHHHHGHHHHHHHHHHHHHHGGGGGFHHHHHHGFFHHHHHGHGCGGGGHGGGGGGH
@M02034:409:000000000-BFKT7:1:2112:20892:20740 1:N:0:30
AAAGTCGAGGTGCCTAAAGTGGCAACCCAGACTCATCCTAATGTTGGTGGTGTAGAGCTTCCTGTAGCCGCATGGCGTTCGTACTTAAATATGGAACTAACCATTCCAATTTTCGCTGTCTCTTATACACATCTCCGAGCCCACGAGACT
+
BBBBBFBBBBBBGGGGGGGGGGGHHHHGGHHGHHHHHHHHHHHHHHHGFGGGHHHHGHHHHHHHHHHGHGGGGGHHGGGGGGHHHHHHFHHHHHFHHHHHGHHGGHGHGHHHHHGGGGGHGFHHBHHHHGHHFHHHGGGGGGHGGGGGGG
@M02034:409:000000000-BFKT7:1:2112:17680:20740 1:N:0:30
AAAGTCGAGGTGCCTAAAGTGGCAACCCAGACTCCGCCGACTGTTGGTGGTGTAGAGCTTCCTGTAGCCGCATGGCGTTCGTACTTAAATATGGAACTAACCATTCCAATTTTCGCTGTCTCTATACACATCTCCGAGCCCACGAGACTA
+
ABCCBFBCCCCCGGGGGGGGGGGHHHHGGHHGHHHGGGGGGGGHHHHGGGEFGGHHHHHHHHHHGHHHHGGGGGHGGGGGGGFHHHEHHHHHHHGHGFGFFGFHHHHHHGHHHHGGGGGHGGHGHHFHEFFHHHDCGGCDGHGFFGGGHF
@M02034:409:000000000-BFKT7:1:2112:12388:20741 1:N:0:30
AAAGTCGAGGTGCCTAAAGTGGCAACCCAGACTACGAGTAATGTTGGTGGTGTAGAGCTTCCTGTAGCCGCATGGCGTTCGTACTTAAATATGGAACTAACCTTTCCAATTTTCGCTATCTCTTATACACATCTCCGAGCCCACGAGACT
+
BBBBBFABBBBBGGGFEGGGGGGHHHHGGHHGHCGE2EEFGFHGGBFAA1EFCBG5FDBGBHHHHEFDBEGCGGCA@EEGEEFAGFHBEGHFFF33BFHH303B?3G?DGEH44>EFGFFBGGH4FDBGG22FGHFD/@FCG/C/<>?AH
@M02034:409:000000000-BFKT7:1:2112:25305:20745 1:N:0:30
AAAGTCGAGGTGCCTAAAGTGGCAACCCAGACTGTTTTTTCTGTTGGTGGTGTAGAGCTTCCTGTAGCCGCATGGCGTTCGTACTTAAATATGGAACTAACCATTCCAATTTTCGCTGTCTCTTATACACATCTCCGAGCCCACGAGAC
+
BABBBFBBBBBBGGGGGGGGGGGHHHHGGHHGHC3F52BEHFHHHHHGFGEGHGHHHHHHHHHHHHHHHGGGGGHHGGGGGGHHHHHGFHHHHHHHGHHGHHGHFHHHHHHHHGGGGGGGGGHHHHHHHGHHGHHHG/CBDGHGGGCDD
@M02034:409:000000000-BFKT7:1:2112:13975:20788 1:N:0:30
AAAGTCGAGGTGCCTAAAGTGGCAACCCAGACTGTTTCGATGGTTGGTGGTGTAGAGCTTCCTGTAGCCGCATGGCGTTCGTACTTAAATATGGAACTAACCATTCCAATTTTCGCTGTCTCTTATACACATCTCCGAGCCCACGAGACT
+
AAB@BFABBDBBGGGGGGGGGGGGHHHGGHHGGHHGHHGGHHGFHGGGGGGGGHHHHHHHHHHHHHHHGGGGGGHHGGGEGGHHHHGHHHGHGGHFFHHFFHHHHHHHEGHHFHGGGGGFHHHGDHHHHHHFHHHGGB@GGGHFGCGGGH
@M02034:409:000000000-BFKT7:1:2112:5522:20794 1:N:0:30
AAAGTCGAGGTGCCTAAAGTGGCAACCCAGACTCGTGATTGTGTTGGTGGTGCAGAGCTTCCTGTAGCCGCATGGCGTTCGTACTTAAATATGGAACTAACCATTCCAATTTTCGCTGTCTCTTATACACATCCCGAGCCCACGAGACTA
+
AAABAFAABBB@GGGGGGGFGFFFHHHGGHHGHHGHGHHGGHHHGHHFGGGGHHHHHHFHHHHHHHHHHGGGGGHHGGGGGEFHHHHGHHHHGEGHFGGHHEHGHHHHGHHHHGFGGGGFGHHHFHGFBHEFEGG/B/<@EGGCC@AD1F
@M02034:409:000000000-BFKT7:1:2112:27394:20797 1:N:0:30
AAAGTCGAGGTGCCTAAAGTGGCAACCCAGACTATGAAGA
+
AABBAF3AADA?GGGGFGGGGGFHHHHGGHHGGGGHCB55
@M02034:409:000000000-BFKT7:1:2112:11905:20802 1:N:0:30
AAAGTCGAGGTGCCTAAAGTGGCAACCCAGACTGCTCCTCAGGTTGGTGGTGTAGAGC
+
DDDDCFCCCCBCGGGGGGGGGGGHHHHGGHHGHHFG53FA3FGH3F2A21BAA3D555
@M02034:409:000000000-BFKT7:1:2112:9485:20806 1:N:0:30
AAAGTCGAGGTGCCTAAAGTGGCAACCCAGACTCCGGGTGGTGTTGGTGGTGTAGAGCTTCCTGTAGCCGCATGGCGTTCGTACTTAAATATGGAACTAACCATTCCAATTTTCGCTGTCTCTTATACACATCTCCGAGCCCACGAGACT
+
BBBBBFBBBBA@FGGGGGGGGGGHHHHGGHHGHHGFGGGCCAFF1GE1EFGEG3GBGGHH5GHHFFHFFEG@EGGAEGFGF?BCGGHHHHHHHH33GGHHEGFFHGHBEGHHHBEGGGFBHHHHHHGGH2GBBGHHGCGGCECF/-<E.F
@M02034:409:000000000-BFKT7:1:2112:21471:20808 1:N:0:30
AAAGTCGAGGTGCCTAAAGTGGCAACCCAGACTACTAGGAATGTTGGTGGTGTAGAGCTTCCTGTAGCCGCATGGCGTTCGTACTTAAATATGGAACTAACCATTCCAATTTTCGCTGTCTCTTATACACATCTCCGAGCCCACGAGA
+
AAAB3FABB?AAGGGGFGGGF4FCHHHGCCCGGHGHHHHHHHGDGHH2FEBAAFAFHHBFDGHHAGFHFFG0>EHHGGGGGAHGHHBD3GHGGFHBBGFFGHBGGGFGHGBGFFEAFGFHHFGEHHHFHFHFFGDHG/@/<FGFC/AE
@M02034:409:000000000-BFKT7:1:2112:27411:20808 1:N:0:30
AAAGTCGAGGTGCCTAAAGTGGCAACCCAGACTATGAAGAATGTTGGTGGTGTAGAGCTTCCTGTAGCCGCATGGCGTTCGTACTTAAATATGGAACTAACCATTCCAATTTTCGCTGTCTCTTATACACATCTCCGAGCCCACGAGACT
+
AAAABFBB@DAAFGGGGGGEGGFFFFGEGGFGHHHHHGFFHHHHHHHGFGAFHFGGHFHHGHHFGHHGGEEEEEHFEEGEEEFHGHHFHHFHHHGFCGFGHFHHHHHGHHHHHHGGGGEFFFGFGFFEGCGHGHDGG?C<@FFAF@DDDF
@M02034:409:000000000-BFKT7:1:2112:5538:20808 1:N:0:30
AAAGTCGAGGTGCCTAAAGTGGCAACCCAGACTCGTGATTGTGTTGGTGGTGCAGAGCTTCCTGTAGCCGCATGGCGTTCGTACTTAAATATGGA
+
11>A>B>AD1>1BBBAAD131F00FGHFGACC11FF00BGABGFHH//ABEFDCD1GGBGHGHGFHHHFC//EEGC//>E//EGE@BD1BFHH1@
@M02034:409:000000000-BFKT7:1:2112:9652:20809 1:N:0:30
AAAGTCGAGGTGCCTAAAGTGGCAACCCAGACTGGGGGTTATGTTGGTGGTGTAGAGCTTCCTGTAGCCGCATGGCGTTCGTACTTAAATATGGAACTAACCATTCCAATTTTCGCTGTCTCTTATACACATCTCCGAGCCCACGAGACT
+
BBBBBFABBBBBGGGGGGGGGGFHHHHGGHHGHHHHGGGGHHHHHHHEFGEFHGHFHHHGHHHGHGHHHGGGGGHHGGGGGGGHHHHHFGHHHGHHGHGFHHHHHHHHHHHHHGGGGGGHHGHHHHFHFHHHHHGHGCGGGGHGGGGDGH
@M02034:409:000000000-BFKT7:1:2112:12351:20813 1:N:0:30
AAAGTCGAGGTGCCTAAAGTGGCAACCCAGACTCTGAATAATGTTGGTGGTGTAGAGCTTCCTGTAGCCGCATGGCGTTCGTACTTAAATATGGAACTAACCATTCCAATTTTCGCTGTCTCTTATACACATCTCCGAGCCCACGAGACT
+
BBBBBFBCCCBCGGGGGGGGGFGHFHHGGHGGHHHFHHHHFFHGFFAEFCEF1GG5DGHH5GHGGFHEFCEFEEFFF>EEEB?CGHGFGHHHHH33EGBFGFBGFGGFHHEHHBEFFGEGFFHFFHH44?FGHGFBA//DCCCFGDFC/G
@M02034:409:000000000-BFKT7:1:2112:19643:20820 1:N:0:30
AAAGTCGAGGTGCCTAAAGTGGCAACCCAGACTTCTCATATTGTTGGTGGTGTAGAGCTTCCTGTAGCCGCATGGCGTTCGTACTTAAATATGGAACTAACCATTCCAATTTTCGCTGTCTCTTATACACATCTCCGAGCCCACGAGACT
+
AAAAAFBBBBBBGGGGFGFGGGGHHHHGGHHFHHHHHHHHHFHGHHHEFGEFGGFFHBGHHHHHHFHEFFGGGEEFEFGGGFHGFHGGHHHHHHFFFHFFGFFGFGHGHHHHGGGFGGGHFFGFFHFFBGHHHHG2?<CCCFEECGG/AG
@M02034:409:000000000-BFKT7:1:2112:27354:20820 1:N:0:30
AAAGTCGAGGTGCCTAAAGTGGCAACCCAGACTAATCAGCAGGTTGGGG
+
AAABAF3??@AAGEFDBGGGGB2BECB2A222BFBF3AA352B23BA2A
@M02034:409:000000000-BFKT7:1:2112:27330:20826 1:N:0:30
AAAGTCGAGGTGCCTAAAGTGGCAACCCAGACTAATCAGCAGGTTGGTGGTGTAGAGCTTCCTGTAGCCGCATGGCGTTCGTACTTAAATATGGAACTAACCATTCCAATTTTCGCTGTCTCTTATACACATCTCCGAGCCCACGAGAC
+
ABBCAFABCBBCGGGGGFGGGGGHHHHGGHHGHHHFHHHGHHHGHHGGGGEGHHHHHHHHHHHHHHHHHGGGGGHHGGGGGGHHHHHHHHHHHGHHGHHGHHGHHHHHHHHHHEEFGGGHHGHHHHHH3FGHGHFHGGCFGGHGGFGGG
@M02034:409:000000000-BFKT7:1:2112:19660:20829 1:N:0:30
AAAGTCGAGGTGCCTAAAGTGGCAACCCAGACTTCTCATATTGTTGGTGGTGTAGAGCTTCCTGTAGCCGCATGGCGTTCGTACTTAAATATGGAACTAACCATTCCAATTTTCGCTGTCTCTTATACACATCTCCGAGCCCACGAGACT
+
BBCBBDABCCBBGGGGGGGGGGGHHHHGGGHGHHHHHHHFHHHHHHHEFDEFHHHHHHHHHHHHHHHHHGGEFGHHGGGGGGGHHHHHHHHHHHHGHHFHHHHHHHHHFHHHHHGGGGGHHHHHHHHHGHHHHHHHGGGGGGHGG?DDDH
@M02034:409:000000000-BFKT7:1:2112:15797:20832 1:N:0:30
AAAGTCGAGGTGCCTAAAGTGGCAACCCAGACTCTGAGTAATGTTGGTGGTGTAGAGCTTCCTGTAGCCGCATGGCGTTCGTACTTAAATATGGAACTAACCATTCCAATTTTCGCTGTCTCTTATACACATCTCCGAGCCCACGAGACT
+
CCCDCFABCCABGGGGGGGGGGGHHHHGGHHGHHHHGHGGHHHHHHHFFGGFHHHHHHHHHHHHHHHHHGGGGGHHGEFGGGHHHHHHHHHHHHHHGHHHHHHHHHHHHHHHHHGGGGGHHHHHHHHHHHHHHHHHGGGGGGHGGGGGGH
@M02034:409:000000000-BFKT7:1:2112:20456:20834 1:N:0:30
AAAGTCGAGGTGCCTAAAGTGGCAACCCAGACTGGGGTGTCGGTTGGTGGTGTAGAGCTTCCTGTAGCCGCATGGCGTTCGTACTTAAATATGGAACTAACCATTCCAATTTTCGCTGTCTCTTATACACATCTCCGAGCCCACGAGACT
+
AABBAFBCCCABGGGGGGGGGGGHHHHGGHGGHHHHGEEEHFGEGGGEFGEFAGHHHHHHHHHHHHHHHGGGGGHGGEGGEFGHHHHHHGHHHHGFFFGHGHHHHHHHHHHHHHGGGGDGHGHHHHHHFGHHHHHFDFGGGGHGGGCDDD
@M02034:409:000000000-BFKT7:1:2112:25643:20836 1:N:0:30
AAAGTCGAGGTGCCTAAAGTGGCAACCCAGACTGGGGGTCGGGTTGGTGGTGTAGAGCTTCCTGTAGCCGCATGGCGTTCGTACTTAAATATGGAACTAACCATTCCAATTTTCGCTGTCTCTTATACACATCTCCGAGCCCACGAGACT
+
AABBBFBBBBBBGGGFGGGGGGGHHHHGGHHGHHHHGGGGGGGHGGGFFGAFGHHGHHHHHHHHHHHHHGGGGGHHGEGGFFHHHHFHHHGHHHFHFHHHHGFHHHHGHHHHHHGGGGGHHHHHFHFHFHHHHFGHF/CAFFGGGCCFGG
@M02034:409:000000000-BFKT7:1:2112:27343:20839 1:N:0:30
AAAGTCGAGGTGCCTAAAGTGGCAACCCAGACTAATCAGCAGGTTGGTGGTGTAGAGCTTCCTGTAGCCGCATGGCGTTCGTACTTAAATATGGAACTAACCATTCCAATTTTCGCTGTCTCTTATACACATCTCCGTGCCCACGAGACT
+
BBABAFBB@DAAFFGGFGFGFCFFFH42FGGFGGGH3GGFHFG2FFEEFE1EFGHHEFDGGFHGDGGDBE0EFGH1EGCFEFHEGGBG3BBDBGFFEBGBFGBGBG4FHHHHGBEE/FGFHFHGFHFHEBGFBD?2?/?<G2CFG?CDDD
@M02034:409:000000000-BFKT7:1:2112:16725:20846 1:N:0:30
AAAGTCGAGATGCCTAAAGTGGCAACCCAGACTACGAATAGTGTTGGTGGTGTAGAGCTTCCTTTAGCCGCATGGCGTTCGTACTTAAATATGGAACTAACCATTCCAATTTTCGCTGTCTCTTATACACATCTCC
+
AAAA>BAAD4>BGFDFCEGGGGFHGHFEDFCEHFHCCHA2GHFHHHHECAEFEHHGFBF35FF5DG5GHGCEE1GHGFFFGGHEHFGHHFHHH3BG3GHB@F?F3F44GGBHHFEDFDEGFHFFGF4GDGHFB3FD
@M02034:409:000000000-BFKT7:1:2112:16707:20848 1:N:0:30
AAAGTCGAGGTGCCTAAAGTGGCAACCCAGACTACGAATAGTGTTGGTGGTGTAGAGCTTCCTGTAGCCGCATGGCGTTCGTACTTAAATATG
+
A>AAABABBBAAGFGGFGGGGGFGHHHGGHHGHHHGGHHGHHHHHCGEEGEFEHHGHFHHHGHHHHHHHGGGGFHHGGGGGGBHHHBFBGGHF
@M02034:409:000000000-BFKT7:1:2112:14767:20852 1:N:0:30
AAAGTCGAGGTGCCTAAAGTGGCAACCCAGACTCTGGTGGAGGTTGGTGGTGTAGAGCTTCCTGTAGCCGCATGGCGTTCGTACTTAAATATGGAACTAACCATTCCAATTTTCGCTGTCTCTTATACACATCTCCGAGCCCACGAGACT
+
CCCCCFBBCCCCGGGGGGGGGGGHHHHGGHHGHCFBG5B22BEFHHGGGGGGHHHGHHHHHHHHGHHHHGGGGGHHGGGGGEGHHHHHHHHHHH3GFHHHGHHHHHFGHGHHHHGGGGGHHHHHGFGFHGHBHHHGGGGGGGGGGGCADH
@M02034:409:000000000-BFKT7:1:2112:4977:20852 1:N:0:30
AAAGTCGAGGTGCCTAAAGTGGCAACCCAGACTGGGCTGCCTGTTGGTGGTGTAGAGCTTCCTGTAGCCGCATGGCGTTCGTACTTAAATATGGAACTAACCATTCCAATTTTCGCTGTCTCTTATACACATCTCCGAGCCCACGAGACT
+
CCCCBFCCBCABGGGGGGGGGGGHHHHGGHHGHHCHDHGGFGGGHHFEFFGFGGHFHHHH5GHHHHHGHGGGGGHFGGGGGGHHHHHHFHHFGHHFFHHHFAHGGFFHHFHHHGG?FFFGHBHHGF3?3GHHHHEBD/C?BGHG@/@EDF
@M02034:409:000000000-BFKT7:1:2112:3170:20854 1:N:0:30
AAAGTCGAGGTGCCTAAAGTGGCAACCCAGACTGATGTTCGG
+
AA1>ABAA@D1A1G1GGGGGGAABGFFE0GGE1GGDDGG20A
@M02034:409:000000000-BFKT7:1:2112:7618:20863 1:N:0:30
AAAGTCGAGGTGCCTAAAGTGGCAACCCAGACTATGAATAATGTTGGTGGTGTAGAGCTTCCTGTAGCCGCATGGCGTTCGTACTTAAATATGGAACTAACCATTCCAATTTTCGCTGTCTCTTATACACATCTCCGAGCCCACGAGACT
+
AAABBBABBBAAGGGGGGGGGGGGFHFAFFHFHHHFGEGHHHHHHHHEEA2BEFFADFHHHEGFGHHHFGFCGEHGEFEGFFFGHHHFFHFFHEGGFHGFGFHHEHHGGHHHHGGFFGGHHHGHGHGFFFHHHFGHGD?FCFCCDC@EGH
@M02034:409:000000000-BFKT7:1:2112:11340:20865 1:N:0:30
AAAGTCGAGGTGCCTAAAGTGGCAACCCAGACTAAGAATAATGTTG
+
CBCCCFCCCCCCGGGGGGGGGGGHHHHGGHHGHBFE3ABGH55A5D
@M02034:409:000000000-BFKT7:1:2112:13300:20870 1:N:0:30
AAAGTCGAGGTGCCTAAAGTGGCAACCCAGACTAAGGGGCAGGTTGGTGGTGTAGAGCTTCCTGTAGCCGCATGGCGTTCGTACTTAAATATGGAACTAACCATTCCAATTTTCGCTGTCTCTTATACACATCTCCGAGCCCACGAGACT
+
BABBAFBBBBBBGGGGGGGGGGGHHHHGGGHGHFHHHHGGGGGHHHGGGGEFGHHHHHGHHHHHHHHHHGGGGGHHGGGGGFGHHHHGFHHHHHGHFHHHHHHHHHHHHHHHHHGGGGFFHGHHFFHHHHHHHHHFGCDGGGHGCCGCGH
@M02034:409:000000000-BFKT7:1:2112:26591:20870 1:N:0:30
AAAGTCGAGGTGCCTAAAGTGGCAACCCAGACTAATCATCCTGTTGGTGGTGTAGAGCTTCCTGTAGCCGCATGGCGTTCGTACTTAAATATGGAACTAACCATTCCAATTTTCGCTGTCTCTTATACACATCTCCGAGCC
+
AAAB?DABBBABGGGGGGFGGFGHHHHGGHHGHGGHHHGHHHHGFHHAF?EFFDGGGBHG5GDFAAG5FEGEEFFFGAFFGA2FGHHBBGHHH33DFGFFCBFBD4BFHHHHHH/AE??FGHGGFHFHFCGGFHGFD?GGG
@M02034:409:000000000-BFKT7:1:2112:27245:20874 1:N:0:30
AAAGTCGAGGTGCCTAAAGTGGCAACCCAGACTAGTTGTACTGTTGGTGGTGTAGAGCTTCCTGTAGCCGCATGGCGTTCGTACTTAAATATGGAACTAACCATTCCAATTTTCGCTGTCTCTTATACACATCTCCGAGCCCA
+
AAA>A31A>DAACF1FGGGFFFFFGHHCCCFGGFGAGGAAFGFHHHFAAE/BG1D2F1BFGBGFGHFF1AA/AEG0EEE/E?BAFGFBHHE2FF11FEHF1>@BFHH2BFFHF2E/EE<<2FFG1F22B1GCCFG<E?<<//<
@M02034:409:000000000-BFKT7:1:2112:20584:20880 1:N:0:30
AAAGTCGAGGTGCCTAAAGTGGCAACCCAGACTCGGAATGGGGTTGGTGGTGTAGAGCTTCCTGTAGCCGCATGGCGTTCGTACTTAAATATGGAACTAACCATTCCAATTTTCGCTGTCTCTTATACACATCTCCGAGCCCACGAGACT
+
BBBBBFBBBBAAGGGGGGGGGGGHHHHGGH2FHHGGGDFHHHGFFGGEFGGGGFHFGHHH5GHHGHHFFGGGGGGFGEFGGFFHEHHGGFHHHHB3FFGFGFGF3GHEHHHHH4EEGGFHHHHHHHEGFHHHHHHFGFGGGEACCDCA?H
@M02034:409:000000000-BFKT7:1:2112:27819:20884 1:N:0:30
AAAGTCGAGGTGCCTAAAGTGGCAACCCAGACTTATGCGCATGTTGGTGGTGTAGAGCTTCCTGTAGCCGCATGGCGTTCGTACTTAAATATGGAACTAACCATTCCAATTTTCGCTGTCTCTTATACACATCTCCGAGCCCACGAGACT
+
BBBBBFBBBB2AGGGGGGGGGFGHFGHGGHHGHHHHGFGGCEGHHHHGGGEFHHHHHHHHEFHGHHHGHGEEEGGHGGGGGGHHHHHGGHGHHHGGGHGEGHEHHHHHHHHHHHGGGGGHEHHHHHGHBGHGHHGHGFGCDFHGGGGGGD
@M02034:409:000000000-BFKT7:1:2112:28070:20886 1:N:0:30
AAAGTCGAGGTGCCTAAAGTGGCAACCCAGACTAAGAATAATGTTGGTGGTGTAGAGCTTGCTGGA
+
AABBAFBB3D2>FGGDFGGGFFGHGGHFGHHGHFGHB5B55DDAB52B22A113D5A5A33A5B3A
@M02034:409:000000000-BFKT7:1:2112:18304:20888 1:N:0:30
AAAGTCGAGGTGCCTAAAGTGGCAACCCAGACTACGCGTAATGTTGGTGGTGTAGAGCTTCCTGTAGCCGCATGGCGTTCGTACTTAAATATGGAACTAACCATTCCAATTTTCGCTGTCTCTTATACACATCTCCGAGCCCACGAGACT
+
CCCCCFACCBBBGGGGGGGGFGGHHHHGGHHGHF3E2EEAEBGFGHHGGGGGGHHGHHHHHHHHGFHFHGGGGGHHGGGGGEFHHHHHGHHFHHGFGHHEGHGHH4FFHGHHHGGGGGDBHGHHGHHHHHFHHHFFFDCGGGHGGGGDDH
@M02034:409:000000000-BFKT7:1:2112:28052:20888 1:N:0:30
AAAGTCGAGGTGCCTAAAGTGGCAACCCAGACTAAGAATAATGTTGGTGGTGTAGAGCTTCCTGTAGCCGCATGGCGTTCGTACTTAAATATGGAACTAACCATTCCAATTTTCGCTGTCTCTTATACACATCTCCGAGCCCACGAGACT
+
BBBBBFABBBBBGGGGGGGGGGGHHHHGGHHGHHHHHHHHGGFGHHHGGGEFHHHHHHHHHHHGGHHHHGGGGGHHGGGGGGHHHHHHDGHHHHHGFHHHHHHHHHGHGHHHHHGGGGFHGFHHBGGHEHGHGGGFFFGCGGHGGGGGF?
@M02034:409:000000000-BFKT7:1:2112:6937:20889 1:N:0:30
AAAGTCGAGGTGCCTAAAGTGGCAACCCAGACTGAGGGGCGGGTTGGTGGTGTAGAGCTTCCTGTAGCCGCATGGCGTTCGTACTTAAATATGGAACTAACCATTCCAATTTTCGCTGTCTCTTATACACATCTCCGAGCCCACGAGACT
+
BBBBADABBBBBGGGGFFGGGGGHHHHGGHHGHBFGA22EEEGEFGGGGGGGHHEGHHHHHHHHHHHHHGGFEGHGGFFGGDGEHHGHHHFHHHFHHHGHHHEGHHHFFGHHHFCGGDFFGFHHHHGHHGHHGHHHD<@@FCGGGGGGGF
@M02034:409:000000000-BFKT7:1:2112:6089:20892 1:N:0:30
AAAGTCGAGGTGCCTAAAGTGGCAACCCAGACTCCGATGCAGGTTGGTGGTGTAGAGCTTCCTGTAGCCGCATGGCGTTCGTACTTAAATATGGAACTAACCATTCCAATTTTCGCTGTCTCTTATACACATCTCCGAGCCCACGAGACT
+
ABBABFBBBBABGGGFGGGGGGGHHHHGGHHGHHHGGGGGHFFHHHGEFFEFGHHGHHHHHGHHHHHHGFGGGGHHGEGFGGHHHHHHHHGHHHHHGHHHHHFGHHGHHHHHHHGGGDGHHGHGGHFHBGHFFGGHCDGGGGGGGGCGDD
@M02034:409:000000000-BFKT7:1:2112:24861:20896 1:N:0:30
AAAGTCGAGGTGCCTAAAGTGGCAACCCAGACTGCTGGTGGTGTTGGTGGTGTAGAGCTTCCTGTAGCCGCATGGCGTTCGTACTTAAATATGGAACTAACCATTCCAATTTTCGCTGTCTCTTATACACATCTCCGAGCCCAC
+
ABBBAFAB@DABGGGGGGGGGGGGHHHGGHHFFCH5A33BE2AFEGHAE1AF1FGFFAGHFHHHBFF5FEEEGFEG/1>FEECGHHGHGGH4FF33FHHHGF3BGEE44BFHH4/FG?FE4?FHBGHHGHHB2FGBD//<BFEG
@M02034:409:000000000-BFKT7:1:2112:3558:20901 1:N:0:30
AAAGTCGAGGTGCCTAAAGTGGCAACCCAGACTAATAATCCGGTTGGTGGTGCAGAGCTTCCTGTAGCCGCATGGCGTTCGTACTTAAATAT
+
BAAABB>ADB>AFGGGGGGGGFGHHHHGGGD2B3GHE5DF522AA20EFE1F3BE5BG3G5FGF55A5B>@EEEHGGD@EEECAGHH33F@E
@M02034:409:000000000-BFKT7:1:2112:17343:20903 1:N:0:30
AAAGTCGAGGTGCCTAAAGTGGCAACCCAGACTAATCAGAATGTTGGTGGTGTAGAGCTTCCTGTAGCCGCATGGCGTTCGTACTTAAATATGGAACTAACCATTCCAATTTTCGCTGTCTCTTATACACATCTCCGAGCCCACGAGACT
+
BBBBBFABBBBBGGGGGGGGGGGHHHHGGHHGHHHHHHHFGFGGHHFEGGGGFGHFHHHHHHHHHGHGFEEEFGHHGGGGGFFHHHHFHHHHHHFDGHGHGFEGGGHHGHHHHEFDGGFGHHHHHHHFGFHGCGHFDB@GCCHGG?@/CG
@M02034:409:000000000-BFKT7:1:2112:18939:20910 1:N:0:30
AAAGTCGAGGTGCCTAAAGTGGCAACCCAGACTCCTAAGCCGGTTGGTGGTGTAGAGCTTCCTGTAGCCGCATGGCGTTCGTACTTAAATATGGAACTAACCATTCCAATTTTCGCTGTCTCTTATACACATCTCCGAGCCCACGAGACT
+
CCCCCFBABCCCGGGGGGGGGGGHHHHGGHHGHHHHHHHHHGGGGGFGGGEFHGHHHHHHHHHHHHHHHGGGGGHHGGGGGGHHHHHHEHHHHHHHHHHHHHHHHHHHGGHHHHGGGGGGHFGHEHHDFFHHHHHHGCGGGGHGGGGGGG
@M02034:409:000000000-BFKT7:1:2112:22440:20911 1:N:0:30
AAAGTCGAGGTGCCTAAAGTGGCAACCCAGACTACGAAGTCGGTTGGTGGTGTAGAGCTTCCTGTAGCCGCATGGCGTTCGTACTTAAATATGGAACTAACCATTCCAATTTTCGCTGTCTCTTATACACATCTCCGAGCCCACGAGACT
+
BBBCBFBABCBCGGGGGFGGGGGHHHHGGHHGHHHGFHGGHGGGGGGFGGEFGHHFHHHHHHHHHHHGHGGFGGHHGGGGGGHHHHHHHHHGHHGHGHGGHHGHHHHHHHHHHHGGGGGFHHHHFHHHHHHGHHHHGGGGGGHGGGGGGH
@M02034:409:000000000-BFKT7:1:2112:21390:20920 1:N:0:30
AAAGTCGAGGTGCCTAAAGTGGCAACTGCTCGTCGGGTTGGTGGTGTAGAGCTTCCTGTAGCCGCATGGCGTTCGTACTTAAATATGGAACTAACCATTCCAATTTTCGCTGTCTCTTATACACATCTCCGAGCCCACGAGACTAGGCAT
+
CCCCCFBCBCBCGGGGGGGGGGGHGHHHHHHGGGGGGHGGGGGGGGFFHHHHHHHHHHHHHGHGGEGGHHGFGGGGHHHHHGHGHHHHBGGHHHHGFHHHHHHHHHHDEEEGEHHHHGHHFDFFFHHHHHGGGGGGHGGGGFEGFHGHHG
@M02034:409:000000000-BFKT7:1:2112:25516:20927 1:N:0:30
AAAGTCGAGGTGCCTAAAGTGGCAACCCAGACTAC
+
B@AABFBBBBBBGGFGGGGFGFGGFHGGGHHGH3A
@M02034:409:000000000-BFKT7:1:2112:17770:20930 1:N:0:30
AAAGTCGAGGTGCCTAAAGTGGCAACCCAGACTAGTTCTTCTGTTGGTGGTGTAGAGCTTCCTGTAGCCGCATGGCGTTCGTACTTAAATATGGAACTAACCATTCCAATTTTCGCTGTCTCTTATACACATCTCCGAGCCCACGAGACT
+
BBBBBFBBBBABGGGGGGGGGGGHHHHGGHHGHHBHGEGFHHHHGFAAF2EEAAG5GBAFFGHHDF5AF1E0EEE1>?EFEE21FGH3DGGFFF3@B3FC313BB?F4BB3B?4/EEE?F44BD4B44F3?FGFHD//BD/F<<BCF//?
@M02034:409:000000000-BFKT7:1:2112:10763:20933 1:N:0:30
AAAGTCGAGGTGCCTAAAGTGGCAACCCAGACTGATCATAATGTTGGTGGTGTAGAGCTTCCTGTAGCCGCATGGCGTTCGTACTTAAATATGGAACTAACCATTCCAATTTTCGCTGTCTCTTATACACATCTCCGAGCCCACGAGACT
+
BBBBBFBBBBAAGGGGGGGGGGGHHHHGGHHGHGEGFDGF5FGHHHHGGGGGHGHGFHFHHHHHHHGHHGGFEGHHGGGGGFFHHHHHHHHHHHGHHHFHHGHHHHHGGHHHHFEGGGFHFHHHHHFHHHHHHHHHGCCGGGHGGGGGGF
@M02034:409:000000000-BFKT7:1:2112:19957:20943 1:N:0:30
AAAGTCGAGGTGCCTAAAGTGGCAACCCAGACTTCGGGGCGGGTTGGTGGTG
+
11AAABAA1A>ABGDGGGGFFBA0FCHCE0GF1DFFG0E?/E?EFGCEFGEF
@M02034:409:000000000-BFKT7:1:2112:22097:20958 1:N:0:30
AAAGTCGAGGTGCCTAAAGTGGCAACCCAGACTCCTCATCAGGTTGGTGGTGTAGAGCTTCCTGTAGCCGCATGGCGTTCGTACTTAAATATGGAACTAACCATTCCAATTTTCGCTGTCTCTTATACACATCTCCGAGCCCACGAGACT
+
ABBCAFBCCCBBGGGGGGGGGGGHHHHGGHHGHHHHHHHHHHHGGHGEFGEFGFHHHHHHHHHHHHHHFGGEEEGHGEGFGFHHHHHHHHHHHHHHFHHHHHHHHHHGHHHHHHGGGGFHHGHHFGHHFHHGHGHHGCDFGFHGGGGGGH
@M02034:409:000000000-BFKT7:1:2112:7273:20958 1:N:0:30
AAAGTCGAGGTGCCTAAAGTGGCAACCCAGACTACTACTGTTGTTGGTGGTGTAGAGCTTCCTGTAGCCGCATGGCGTTCGTACTTAAATATGGAACTAACCATTCCAATTTTCGCTGTCTCTTATACACATCTCCGAGCCCACGAGACT
+
CBCCBFCBCBCCGGGGGGGGGGGHHHHGGHHGHHHHHHHHGGHHHHEEC?EEGFHFGGFH5FGHGFHFEEGAEFHFGEGGGEHHHHHHGHHHHGBDFHHHBBGGGHGEHHHHHHEGGGFHHHHHEGHFFFFGHGFFD//BCACFGG@/?G
@M02034:409:000000000-BFKT7:1:2112:25748:20963 1:N:0:30
AAAGTCGAGGTGCCTAAAGTGGCAACCCAGACTAAGAATGGTGTTGGTGGTGTAGAGCTTCCTGTAGC
+
BBBBBFBABBBBGGGFG4GGGGGHHHHGGG2FG33BDFGHHHHHGHEAA2BCA3D5DDAB5B5B5555
@M02034:409:000000000-BFKT7:1:2112:21714:20969 1:N:0:30
AAAGTCGAGGTGCCTAAAGTGGCAACCCAGACTAGTAATCATGTTGGTGGTGTAGAGCTTCCTGTAGCCGCATGGCGTTCGTACTTAAATATGGAACTAACCATTCCAATTTTCGCTGTCTCTTATACACATCTC
+
AABCBFCCCCCCGGGGGGGGGGGHHHHGGHHGHCEHHGHHHGHHHFCFGDGCAAFBDEEFFHHHGFHGHEE0EEE1EEEEFACECFHFDFHFH33@FFGHC13BG?G44F?FE4>AE?E?44DB44BEF?3?GGG
@M02034:409:000000000-BFKT7:1:2112:16758:20976 1:N:0:30
AAAGTCGAGGTGCCTAAAGTGGCAACCCAGACTCCGAATAAGGTTGGTGGTGTAGAGCTTCCTGTAGCCGCATGGCGTTCGTACTTAAATATGGATCTAACCATTCCAATTTTCGCTGTCTCTTATACACATCTCCGAACCCACGTGACT
+
BBBBBFBBBDBBGGGGGGGGGGGHHHHGGGHGHF3AA2BF5AGEA22B11EEA3A5EGDF5FF5FAD5BAE0FFA1>EEF1E2FFHHBFGHFDD33B?FH3B3B3BFBGGDGE4>FFE<G4GFF333?B2?CHFFB<>/>>?CD?//???
@M02034:409:000000000-BFKT7:1:2112:18121:20979 1:N:0:30
AAAGTCGAGGTGCCTAAAGTGGCAACCCAGACTGTGGCTTCTGTTGGTGGTGTAGAGCTTCCTGTAGCCGCATGGCGTTCGTACTTAAATATGGAACTAACCTTTCCAATTTTCGCTGTCTCTTATACACATCTCCG
+
BBBBBFBBBBBBGGGGGGGGGGGHHHHGGHHGHHHGHCG22FHHD32EEAFFA3D5AABG5GFEAAB5AAF0EEE10>>1>B211@GG3BFFDD33B@FG303B?3F4BBFHF4EGGE/B?DBE4B4BF22FHGH2?
@M02034:409:000000000-BFKT7:1:2112:25245:20983 1:N:0:30
AAAGTCGAGGTGCCTAAAGTGGCAACCCAGACTCAGAAGCTGGTTGGTGGTGTAGAGCTTCCTGTAGCCGCATGGCGTTCGTACTTAAATATGGAACTAACCATTCCAATTTTCGCTGTCTCTTATACACATCTCCGAGCCCACGAGACT
+
BABBBFBBDB2AGGGGGGGGGGGHHHHGGHHGHHHFHHHHHGGHHGGGFG1FHHHHHHHHHHHGFGHHHGGEEGHHGEEFGEGHHHHFFGGHGHHHGHGHHGHHHHGHHGHHHHGGGGEGHFGHFGHGFH1GHHFGD/C???GGGCG<DF
@M02034:409:000000000-BFKT7:1:2112:16398:20983 1:N:0:30
AAAGTCGAGGTGCCTAAAGTGGCAACCCAGACTAGGTGTAGGGTTGGTGGTGTAGAGCTTCCTGTAGCCGCATGGCGTTCGTACTTAAATATGGAACTAACCATTCCAATTTTCGCTGTCTCTTATACACATCTCCG
+
>3A3>@A?D?2>CGGFBDEE5B2EGFHFDGF2FGFFDB3FHHG3BAE2AAEFAFGDFF33BFGHGGGFHGGGGGHHEAEEEEBGGG4FBFFEHGEB333?B03B3?4?GH3FB4EFE/<BF4B?3B333BFFG332<
@M02034:409:000000000-BFKT7:1:2112:16380:20987 1:N:0:30
AAAGTCGAGGTGCCTAAAGTGGCAACCCAGACTAGGTGTAGGGTTGGTGGTGTAGAGCTTCCTGTAGCCGCATGGCGTTCGTACTTAAATATGGAACTAACCATTCCAATTTTCGCTGTCTCTTATACACATCTCCGAGCCCACGAGACT
+
CCCCAFCBCCCCGGGGGGGGGGGHHHHGGHHGHHHHDGGHHHGHHGGFFGGFGHHHHHHHHHHHHHHHHGGGGGHHGGGGGGHHHHHHHHHHHHHHGHHGHHGHHHHHHHHHHHGGGGGHHHHHHHHHFHHHHHHHGGGGGGHGGGGGGH
@M02034:409:000000000-BFKT7:1:2112:9830:20989 1:N:0:30
AAAGTCGAGGTGCCTAAAGTGGCAACCCAGACTACGAATCATGTTGGTGGTGTAGAGCTTCCTGTAGCCGCATGGCGTTCGTACTTAAATATGGAACTAACCATTCCAATTTTCGCTGTCTCTTATACACATCTCCGAGCCCACGAGACT
+
BCCCAFBBBCBCGGGGGGGGGGGHHHHGGHHGH3B2B2F25BFGHHHGGGGFHHHHHHHHHHHHHHHHHGGGEGHHGGGGGGHHHHHHHHHHHHHHHHHHHHHHHHGHFGHHHHGGGGGHHGHHGHHHGHGHHHHHGCDGGGGFGGGGGH
@M02034:409:000000000-BFKT7:1:2112:6052:20994 1:N:0:30
AAAGTCGAGGTGCCTAAAGTGGCAACCCAGACTAAGGGTTCTGTTG
+
AAAAAFAADD1>AG1GFGGGGGGFBEAEGGCAFD1EE0BB0A1FGG
@M02034:409:000000000-BFKT7:1:2112:6186:20994 1:N:0:30
AAAGTCGAGGTGCCTAAAGTGGCAACCCAGACT
+
A@A>ADAA1DAAFFGGGGGDG1AEEHH00GA0F
@M02034:409:000000000-BFKT7:1:2112:6949:20994 1:N:0:30
AAAGTCGAGGTGCCTAAAGTGGCAACCCAGACTAATTGTACGGTTGGTGGTGTAGAGCTTCCTGTAGCCGCATGGCGTTCGTACTTAAATATGGAACTAACCATTCCAATTTTCGCTGTCTCTTATACACATCTCCGAGCCCACGAGACT
+
BCCCBFBBBCBBGGGGGGFGGGGHHHHGGGHGHHHHHFHGHHGHGGGAFEGFFFGEGFFFAGDFGEGEDGF@GGF1EEFG?FFHHHHHHHHDF333FGHHFF3FBBHGGGGHF?/EFEFG4FGGDFHHHGHBGGHGD?CGGGFE@@CFGG
@M02034:409:000000000-BFKT7:1:2112:25232:20995 1:N:0:30
AAAGTCGAGGTGCCTAAAGTGGCAACCCAGACTCAGAAGCTGGTTGGTGGTGTAGAGCTTCCTGTAGCCGCATGGCGTTCGTACTTAAATATGGAACTAACCATTCCAATTTTCGCTGTCTCTTATACACATCTCCGAGCCCACGAGAC
+
CCCCCFCCCCBCGGGGGGGFGGGHHHHGGHHGHHHGGDFGFGGHHGGGGGGGHHHHHHHHHHHHHHGHHGGFGGHHGGGGGGGHHHHHGHHHHHGGHHHHHHHHHHHHHHHHHEEGGGGGHGHGGGFG?F2GGHHGCBCGGGHGCCCGG
@M02034:409:000000000-BFKT7:1:2112:6167:20999 1:N:0:30
AAAGTCGAGGTGCCTAAAGTGGCAACCCAGACTCGTCCTGGGGTTGGTGGTGTAGAGCTTCCTGTAGCCGCATGGCGTTCGTACTTAAATATGGAACTAACCATTCCAATTTTCGCTGTCTCTTATACACATCTCCGAGCCCACGAGACT
+
BBBBBDABBDBBGGGGGGGGGGGHGHHGGHHGHFGHEGGHHGGGGGGGGGGFHHHHHHHHHHHHHHHHHGGFGGHGGGGGGFFHHHHGHHHHHHGHGHHHHHHHHHGGHGHHHHGGGGGHHGHHHHHEFHFHFHGGGCFGGGGGGCFGGH
@M02034:409:000000000-BFKT7:1:2112:5956:21002 1:N:0:30
AAAGTCGAGGTGCCTAAAGTGGCAACCCAGACTAATCCGACGGTTGGTGGTGTAGAGCTTCCTGTAGCCGCATGGCGTTCGTACTTAAATATGGAACTAACCATTCCAATTTTCGCTGTCTCTTATACACATCTCCGAGCCCACGAGACT
+
ABCCAFBBCCCCGGGGGGGGFGGHHHHGGHHGH3FGFH22FGGGGGGGGGEFHHHHHHHHHHHHGHHGHGGGGGHHGGGGGGHHHHHHHHHHHHGFHHGHHHHHHHHHHHHHHHGGGGGHHHHHHHEHHHHGHHDGF?DGGGHGGGGGGH
@M02034:409:000000000-BFKT7:1:2112:6934:21005 1:N:0:30
AAAGTCGAGGTGCCTAAAGTGGCAACCCAGACTAATTGTACGGTTGGTGGTGTAGAGC
+
BBABBFABCCCCGGGGGGGGGGGHHHCGGHGEGFGHHHHF52EH2E?A11BA1AF555
@M02034:409:000000000-BFKT7:1:2112:7848:21007 1:N:0:30
AAAGTCGAGGTGCCTAAAGTGGCAACCCAGACTGGGAGTTTGGTTGGTGGTGTAGAGCTTCCTGTAGCCGCATGGCGTTCGTACTTAAATATGGAACTAACCATTCCAATTTTCGCTGTCTCTTATACACATCTCCGAGCCCACGAGACT
+
CCCCCFCCCCCCGGGGGGGGGGGHHHHGGHHGHGHACCGHB5FHHGGGGGGGHHHHHHHHHHHHHHHHHGGGGGHHGGGGGGFHHHHHHHHHHHEGHHHHHHHHHHHHHGHHHHGGGGGHHHHHHHHHHHHHHHHHGGCGGGHGGGGGGF
@M02034:409:000000000-BFKT7:1:2112:23894:21012 1:N:0:30
AAAGTCGAGGTGCCTAAAGTGGCAACCCAGACTGGGGGGTGTGTTGGTGGTGTAGAGCTTCCTGTAGCCGCATGGCGTTCGTACTTAAATATGGAACTAACCATTCCAATTTTCGCTGTCTCTTATACACATCTCCGAGCCCACGAGACT
+
CCCBCFBCCBAAGGGGGGGGFGGHHHHGGHHGHHHHGGGEEGGHHHHCFGGFGFHHHHHHHHHHGGHHHGGGGGHFGGGGGGHHHHHHHHHHHHFFFHHFGHBGHHHHHHHHHFGDGGGFGFFFFFFGGGGGFGGGGGAAGFGFFCFFFF
@M02034:409:000000000-BFKT7:1:2112:16029:21012 1:N:0:30
AAAGTCGAGGTGCCTAAAGTGGCAACCCAGACTGGTGGGGGGGTTGGTGGTGTAGAGCTTCCTGTAGCCGCATGGCGTTCGTACTTAAATATGGAACTAACCATTCCAATTTTCGCTGTCTCTTATACACATCTCCGAGCCCACGAGACT
+
BBCCCFCCCCBAGGGGGGGGGGGHHHHGGHGGHHHHHGGGGGGCGGGFFGGFGGGFGGGGGGGGGGGGGGGGFFFFFFFFFFFFFFFFFFFFFFFFFFFFFFFFFFFFFFFFFFFFFFFFFFFFFFFFFFFFFFFFFBFFFFFFFFFFFF
@M02034:409:000000000-BFKT7:1:2112:28408:21017 1:N:0:30
AAAGTCGAGGTGCCTAAAGTGGCAACCCAGACTCATGGTCTTGTTGGTGGTGTAGAGCTTCCTGTAGCCGCATGGCGTTCGTACTTAAATATGGAACTAACCATTCCAATTTTCGCTGTCTCTTATACACATCTCC
+
AAAAAFAADDAABAFGCDFBBE0FGHGCFECFFFFBBG12FBGFGGFGG/AAFBE2GHFFGAGFA2G2FE/AEAG0>?E>EEC>FE2BGHHHHGFHHHB110BFE222BBFHHGEEEFE1BFGGGHG22FFHGHB<
@M02034:409:000000000-BFKT7:1:2112:8892:21018 1:N:0:30
AAAGTCGAGGTGCCTAAAGTGGCAACCCAGACTAATCATCAGGTTGGTGGTGTAGAGCTTCCTGTAGCCGCATGGCGTTCGTACTTAAATATGGAACTAACCATTCCAATTTTCGCTGTCTCTTATACACATCTCCGAGCCCACGAGACT
+
BBBBBFBBBBAAFGGGGGGGGGGHGHHGGDGFGHHHGHHHHHHHHHGGGFEFGFHHHHHHGHHHGHHHGECGGEHHGGGGFF2FGHHHHHHHFH3GFHGHHHHHHHGHHHHHGHFGGEEGHFGHFHGHDHHHHHFGGCGG<FEF<@FEGH
@M02034:409:000000000-BFKT7:1:2112:6352:21019 1:N:0:30
AAAGTCGAGGTGCCTAAAGTGGCAACCCAGACTAAGACGCCTGTTGGTGGTGTAGAGCTTCCTGTAGCCGCATGGCGTTCGTACTTAAATATGGAACTAACCATTCCAATTTTCGCTGTCTCTTATACACATCTCCGAGCCCACGAGACT
+
CBBCBFCCCCBCGGGGGGGGFGGHHHHGGHHGHHHHGHGGGHHHHHFGGGDGHHHHGGHHBGHHHHHHEGGEGGHHGGGGGGHHGHGHBGFHHFEFGHHHHHGHHHGGHGHHHGFFGGGHHFHHFGGHGHDFHHHGGCGGGGHED/CDEH
@M02034:409:000000000-BFKT7:1:2112:8914:21020 1:N:0:30
AAAGTCGAGGTGCCTAAAGTGGCAACCCAGACTAATCATCAGGTTGGTGGTGTAGGGCTTCCTGTAGCCGCATGGCGTTCGTACTTAAATATGGAACTAACCATTCCAATTTTC
+
>>AAAFBBDDAAG4GGB4FBGFACFEE2F2BFHBGHGFHHGHHDFG?EFGEA13A3B2FGB3DBGGHH3AAEFGFAEG/1?EBHHHFHHGE4B333BBBFCF3BDGFFFFBGHB
@M02034:409:000000000-BFKT7:1:2112:25360:21029 1:N:0:30
AAAGTCGAGGTGCCTAAAGTGGCAACCCAGACTAGTATGCGTGTTGGTGGTGTAGAGCTTCCTGTAGCCGCATGGCGTTCGTACTTAAATATGGAACTAACCATTCCAATTTTCGCTGTCTCTTATACACATCTCCGAGCCCACGAGACT
+
CCCCCFCBCCBBGGGGFGGGGGGHHHHCDHHGHHHHGFHHGFGGFHHEFGGGGGHGHFGHFHHHHDGGFEGEEEHFEEFGGEHHHHHGGGHGHGB@CHHGFFFGGFHEHHHHHFG/EEFEF4B4DGDFGF2GFGFDD/DDCGHFF?DDDF
@M02034:409:000000000-BFKT7:1:2112:13979:21030 1:N:0:30
AAAGTCGAGGTGCCTAAAGTGGCAACCCAGACTAGTAAGAATGTTGGGGGTGTAGAGCTTCCTGTAGCCGCATGGCGTTCGTACTTAAATATGGAACTAACCATTCCAATTTTCGCTGTCTCTTATACACATCTCCG
+
BBBBBF?AD@2AGFG54FFGGFFFCHFEGHHGHF3BE5FDDFHHEDE2AAE0AADEDFFHBEGFDBFFF1EEEEFF@EEEEECGHFFHHFHHHBBBFGHHFFHB3BDEGF3FGHE?E/?GFGHH1D@F2@DGHHG1E
@M02034:409:000000000-BFKT7:1:2112:25442:21035 1:N:0:30
AAAGTCGAGGTGCCTAAAGTGGCAACCCAGACTTCGGCTCATGTTGGTGGTGTAGAGCTTCCTGTAGCCGCATGGCGTTCGTACTTAAATATGGAACTAACCATTCAATTTTCGCTGTCTCTTATACACATCTCCGAGCCCACGCGAC
+
AAAAAF1A1AAAGGGGGGGGGGGGGHHGGCF0AGFAF?CE1GFFAFCGG/AF/FGEAAEHBHHHHBFBFCGGGGHFGEE/>E>/?EHGDG@FF1B1GGGFCFGHHHHBGGGFHECF/EGGGHHGHFFGFFGHHGFF?CCCEFFG//>C
@M02034:409:000000000-BFKT7:1:2112:25323:21040 1:N:0:30
AAAGTCGAGGTGCCTAAAGTGGCAACCCAGACTAATAATCAGGTTGGTGGTGTAGAGCTTCCTGTAGCCGCATGGCGTTCGTACTTAAATATGGAACTAACCATTCCAATTTTCGCTGTCTCTTATACACATCTCCGAGCCCACGAGACT
+
BBBBAFBBBCCCGGGGGGGGGGGHHHHGGH2FFGHEBGF553AABGG?F2EFFDF5EGHHBGFFHHHFFFGFGGF10EEFEE?GGHHHBFHHFD@@FGHHF0FGGGFFFFGGHHGGGEEFGHHHFHDDGFGFFHHHC/<CCFHEF/@AD<
@M02034:409:000000000-BFKT7:1:2112:24329:21041 1:N:0:30
AAAGTCGAGGTGCCTAAAGTGGCAACCCAGACTGCTAGGACGGTTGGTG
+
BBCCAFCABBABGGGFFGGGFGGGHHHGGHHFHCCG5F2F3EGG2E01A
@M02034:409:000000000-BFKT7:1:2112:9831:21043 1:N:0:30
AAAGTCGAGGTGCCTAAAGTGGCAACCCAGACTGGGGGTTGTGTTGGTGGTGTAGAGCTTCCTGTAGCCGCATGGCGTTCGTACTTAAATATGGAACTAACCATTCCAATTTTCGCTGTCTCTTATACACATCTCCGAGCCCACGAGACT
+
CCCCCFCCCCCBGGGGGFGGGGGHHHHGGHGGHHHGGGFGGGGHHHHFGGGFHHHEHHHHHHHHHHHHHGGGGGHGGGGGGGEHHHHHHHHHHHHGHHHHHHHHHHFFHHHHHHGGGGGGHGHHGHHHGGGHGHHGG<CFDFHGGFGGGG
@M02034:409:000000000-BFKT7:1:2112:12068:21044 1:N:0:30
AAAGTCGAGGTGCCTAAAGTGGCAACCCAGACTAAGAATAATGTTGGTGGTGTAGAGCTTCCTGTAGCCGCATGGCGTTCGTACTTAAATATGGAACTAACCATTCCAATTTTTCGCTGTCTCTTATACACATCTCCGAGCCACGAGACT
+
>3>AAFBBBBABGGGGGGGGGGGHHHGGGGHGHHBGFGGFHGHFHHHGGGEFHFHHHHHHGGHHHHGHGGGEGGHHGGGGGGHHHHGHHHHHHHHFHHHGHFHHHHHHGHHHHHHGGGGGHHHHHHHHGFHHHHHHFFCDCCFBDGG??G
@M02034:409:000000000-BFKT7:1:2112:25820:21047 1:N:0:30
AAAGTCGAGGTGCCTAAAGTGGCAACCCAGACTTATGAGACTGTTGGTGGTGTAGAGCTTCCTGTAGCCGCATGGCGTTCGTACTTAAATATGGAACTAACCATTCCAATTTTCGCTGTCTCTTATACACATCTCCGAGCCCACGAGACT
+
BBBBBFAADBABGGGGGGGGGGGHHHHGGHHGGHHGHHHHHHHHHHHFFGEFHHHHHHHHHHHHFGHHHGGFGEHGGGGGGGHFGHHGHHHHHHGHHHGHHHGGHHHHGGHHHGGGGGGHHGHHGHHHGHHHHHHGGCGGGGHGGGGGGH
@M02034:409:000000000-BFKT7:1:2112:13963:21049 1:N:0:30
AAAGTCGAGGTGCCTAAAGTGGCAACCCAGACTAGTAAGAATGTTGGTGGTGTAGAGCTTCCTGTAGCCGCATGGCGTTCGTACTTAAATATGGAACTAACCATTCCAATTTTCGCTGTCTCTTATACACATCTCCGAGCCCACGAGACT
+
BABBBFA?DDBBGGGC44GBE4FHHHCE2CFFF3F555DEADFAF5CAFCEFHHHDEGHHHHHGAADGAECEEEHFGGGEGGHHHHHFFFHFGGF@@GFGFFEGEF4FBGFFHFE?E/?GFE?G4FHHBC1BGGHFA//@BFHEG?//C<
@M02034:409:000000000-BFKT7:1:2112:11085:21052 1:N:0:30
AAAGTCGAGGTGCCTAAAGTGGCAACCCAGACTGATCAGCCTGTTGGTGGTGTAGAGCTTCCTGTAGCCGCATGGCGTTCGTACTTAAATATGGAACTAACCATTCCAATTTTCGCTGTCTCTTATACACATCTCCGAGCCCACGAGACT
+
BABCCFBCCCBBGGGGGGGGGGGHHHHGGGHGGHHHHHHHHHHHHHGEGGFFHGHHHHHHHGHHHHHHHGGGGGHHGGGGGFGHHHHGHHHHHHHHHHGHHHHHHHHHHHHHHHGGGGDGFHHHHHHHFHHGHHGHGCGGGGHGGGGGGH
@M02034:409:000000000-BFKT7:1:2112:17378:21054 1:N:0:30
AAAGTCGAGGTGCCTAAAGTGGCAACCCAGACTAAGGATGTTGTTGGTGGTGTAGAGCTTCCTGTAGCCGCATGGCGTTCGTACTTAAATATGGAACTAACCATTCCAATTTTCGCTGTCTCTTATACACATCTCCGAGCCCACGAGACT
+
ABBBADAABBABGGGGGGGGGGGHGHHGGHHGHHGFHHHHHGGHHHHGFGEFHHHHHFHGFHHHHHHHHGGGGGHHGGGGGGHHHHGFHHHHHHGHGHHHHHGHHHHHHHHHHEEGGGEFHHGHHHGHFFFHHHGHG/CGGGGGGGGADH
@M02034:409:000000000-BFKT7:1:2112:12350:21068 1:N:0:30
AAAGTCGAGGTGCCTAAAGTGGCAACCCAGACTCCGACTGATGTTGGTGGTGTAGAGCTTCCTGTAGCCGCATGGCGTTCGTACTTAAATATGGAACTAACCATTCCAATTTTCGCTGTCTCTTATACACATCTCCGAGC
+
BBBBBFABBBABGGGGGGGGGGGHGHHGGGHGHHFDAEFGBGHHFHF1A1EFAEFBGAF35CEFAAF5AAE0EEC1>?EFEECEGHHEFFFFFF33F3DG303BBFF44BFHG4/?E/<B4FFD?B3F3F2?G3GBB//B
@M02034:409:000000000-BFKT7:1:2112:15109:21071 1:N:0:30
GCTCTTAAAGAGGAGAAAGGTCATGCCTATGAATAAGGCTTCTAACTTTACTCAGTTCGTTCTCGTCGACAATGGCGGAACTGGCGACGTGACTGTCGCCCCAAGCAACCTGTCTCTTATACACATCTCCGAGCCAACGAGAC
+
BBBBBFFFFFFFGGGGGGGGGGHHHHHH55F5BA65BGGHHHHHHHHHHHGHHHHGGHGGHHGHGFGGEEGGHHHHGCFGGHHFEE>EGGGGGHHHHFHDEGGGHGGHHHHHHHBHHHHHBFFE2FGGHEG@?@@CGGD.>ED
@M02034:409:000000000-BFKT7:1:2112:4454:21071 1:N:0:30
AAAGTCGAGGTGCCTAAAGTGGCAACCCAGACTGGGGGGTGTGTTGGTGGTGTAGAGCTTCCTGTAGCCGCATGGCGTTCGTACTTAAATATGGAACTAACCATTCCAATTTTCGCTGTCTCTTATACACATCTCCGAGCCCACGAGACT
+
BBCCBFBBCCCBGGGGFGGGGGGHGHHGGHHGH32BA2></>DGHHGFFGGGHHHHHHHHHHHHGHHHHGGGGGHHGGGGGGHHHHGHHHGHHHFHGFGFHHFHHHGHHHHHHFGGGGGFGGGG0FFFEFGGGGFFFGGGAGGFF-DFFF
@M02034:409:000000000-BFKT7:1:2112:21827:21073 1:N:0:30
AAAGTCGAGGTGCCTAAAGTGGCAACCCAGACTCCGAATCAGGTTGGTGGTGTAGAGCTTCCTGTAGCCGCATGGCGTTCGTACTTAAATATGGAACTAACCATTCCAATTTTCGCTGTCTCTTATACACATCTCCGAGCCCACGAGACT
+
BBBBBFBB@BABGGGGGGGFGGGHHHHGGHHGHHHGAEFEFBGGGHGGGDFFGHHFHHHGHHHHHHHHHGGCGFHHGEEGGEFFHHHFFGFHHHFFHHHHFHHHFHHEBGGHHB@FFF/GHGHFFHGHFFBGHHHF?>CGGGHGC/CDGF
@M02034:409:000000000-BFKT7:1:2112:4776:21081 1:N:0:30
AAAGTCGAGGTGCCTAAAGTGGCAACCCAGACTCAGCAGCATGTTGGTGGTGTAGAGCTTCCTGTAGCC
+
BBBBAFB>ADAAFGGGGGDF5AFBGHHGCA2ABAFC35B22BFDDGE2F2A1G3F5A5BG5A5A55D5B
@M02034:409:000000000-BFKT7:1:2112:23406:21082 1:N:0:30
AAAGTCGAGGTGCCTAAAGTGGCAACCCAGACTCGTCCTCCGGTTGGTGGTGTAGAGCTTCCTGTAGCCGCATGGCGTTCGTACTTAAATATGGAACTAACCATTCCAATTTTCGCTGTCTCTTATACACATCTCCGAGCCCACGAGACT
+
ABBBAFABCCBBGGGGGGGGGGGHHHHGGHHGHHGHGGGHHGGGGGGGGGEFGHHHHHHHHHHHHHHHHGGFGGHGGGGGGGHHHHGEHHHHHHGHHHHHHHHHHGGHHHHHHHGGGGGFHGHHFHHHFHHHGHGFGCCCGGHGGGGGC<
@M02034:409:000000000-BFKT7:1:2112:21842:21084 1:N:0:30
AAAGTCGAGGTGCCTAAAGTGGCAACCCAGACTCCGAATCATGTTGGTGGTGTAGAGCTTCCTGTAGCCGCATGGCGTTCGTACTTAAATATGGAACTAACCATTCCAATTTTCGCTGTCTCTTATACACATCTCCGAGCCCACGAGAC
+
BBBCAFBCCCCCGGGGGGGGGGGHHHHGGHHGH3GGGG22B5DGGHHFGGFFHHHHHHHHHHHHHHHHHGGGGGHHGGGGGGHHHHHHHHHHHHHHGHHHHHHHHHHHHHHHHHGGGGGHHHHHHHFHFHHHHHHHGGGGGGHGGGGGG
@M02034:409:000000000-BFKT7:1:2112:12354:21091 1:N:0:30
AAAGTCGAGGTGCCTAAAGTGGCAACCCAGACTCCGACTGATGTTGGTGGTGTAGAGCTTCCTGTAGCCGCATGGCGTTCGTACTTAAATATGGAACTAACCATTCCAATTTTCGCTGTCTCTTATACACATCTCCGAGCCCACGAGACT
+
AABAADABB@ABGGGGCFGGGGGHHHHGGGFGHGGGGGGGGGHHHHHGGGGGHHHHHHHHFHHHHFHGHGGCEGHHGGGGGFGHGGFGBGDGHFFGFHHHHHHHHHGFHHHHHHGGGGGHHHHHHHBHHGHHHHG2C/>CDFHG??@AFE
@M02034:409:000000000-BFKT7:1:2112:11261:21097 1:N:0:30
AAAGTCGAGGTGCCTAAAGTGGCAACCCAGACTTCTAAGAATGTTGGTGGTGTAGAGCTTCCTGTAGCCGCATGGCGTTCGTACTTAAATATGGAACTAACCATTCCAATTTTCGCTGTCTCTTATACACATCTCCGAGCCCACGAGACT
+
BBBBBFBBBBABGGGGGGGFGGGHHHHGGHHGHHHHHGHHFGHHHHGGGGFFHHHHHHHHHHHHHHHHHGGGGGHHGGGGFEHHHHHHHHHHHHFHFHHHGGHHHHHHHHHHHFEGGGGFFHHHHHHHFHHHHHHFG/DCGGEGGFGGGF
@M02034:409:000000000-BFKT7:1:2112:18904:21098 1:N:0:30
AAAGTCGAGGTGCCTAAAGTGGCAACCCAGACTCAGAATCAGGTTGGTGGTGTAGAGCTTCCTGTAGCCGCATGGCGTTCGTACTTAAATATGGAACTAACCATTCCAATTTTCGCTGTCTCTTATACACATCTCCGAGCCCACGAGACT
+
BBCBCFBCCBAAGGGGGGGGGGGHHHHGGHHGHHHHFHHHHHHHHHGGGGGGHHGHHHHHHHHHHHHHHGGEGGHHGGGGGGHHHHHHHHHHGHHHHHHGHGHGHHHFHGHHHHGGGGGFHHHHHHGHGHEHHHHHF@FFGGHGGGGEGH
@M02034:409:000000000-BFKT7:1:2112:28190:21098 1:N:0:30
AAAGTCGAGGTGCCTAAAGTGGCAACCCAGACTACTAAGACTGTTGGTGGTGTAGAGCTTCCTGTAGCCGCATGGCGTTCGTACTTAAATATGGAACTAACCATTCCAATTTTCGCTTCTCTTTTTC
+
BBBBBFBBBDBBGGGFFGGGGGGHHHHGGGHGHHH5A53B353FGHCBAEGEFDGBGEGFBHHHDDFDAEGEGGFC0EEFGEFEHGHDGFHBGF3@FGHH3B3BGBHFHGFHHBE?F//?FFG443?
@M02034:409:000000000-BFKT7:1:2112:24759:21106 1:N:0:30
AAAGTCGAGGTGCCTAAAGTGGCAACCCAGACTCGTGGGAGTGTTGGTGGTGTAGAACTTCCTGTAGCCGCATGGCGTTCGTACTTAAATATGGAACTAACCATTCCAATTTTCGCTGTCTCTTATACACATCTCCGAGCCCAC
+
BABBAF3A3DABFGGGGGGGGGGHHHHGCHHGHFGHGG?GF2FGGCGFE?EEF3F553GF5BGHB5GF3AE>EEG1/>>1>?2GEFHGBFBHF3B3FGHEB?FGBGD4?G3FG4E/EA/BB3FF3FGFFFHFCG3?B/BC/FCF
@M02034:409:000000000-BFKT7:1:2112:19391:21107 1:N:0:30
AAAGTCGAGGTGCTAAAGTGGCAACCCAGACTCGGGTGGGGGTTGGTGGTGTAGAGCTTCCTGTAGCCGCATGGCGTTCGTACTTAAATATGGAACTAACCATTCCAATTTTCGCTGTCTCTTATACACATCTCCGAGCCCACGAGACTA
+
CCCCCFCBCCBBGGGFGGGGGGHHGHGGHHGHHGGGFEGGGGGGGGEFGGGHHHHHHHHHHHHHHHHHGGGGGHFFEGGGFHHHHFFHHHHHHGGHHHHGHGHHHHHHHHHHHGGGGGHHHHHHHHHHHHHHHHGGGGGGGHGGCDGGHF
@M02034:409:000000000-BFKT7:1:2112:22724:21108 1:N:0:30
AAAGTCGAGGTGCCTAAAGTGGCAACCCAGACTAGGTCGGGTGTTGGTGGTGTAGAGCTTCCTGTAGCCGCATGGCGTTCGTACTTAAATATGGAACTAACCATTCCAATTTTCGCTGTCTCTTATACACATCTCCGAGCCCACGAGACT
+
BABABFBADDBBGGGGGGCDGGFHCGHGFHGGHGHGHFGG?FEGEHGEF1AFGFHBFGHGFGHGGFHFHGGEGEGHGGGGGGHHHHHHGHFFBGFGFHBGHHGGFHGFHFFHBGFDGGGFHBFGGHHH32FHFD2GA@@??CGGG?C.<F
@M02034:409:000000000-BFKT7:1:2112:12142:21122 1:N:0:30
AAAGTCGAGGTGCCTAAAGTGGCAACCCAGACTAATAGGAAGGTTGGTGGTGTAGAGCTTCCTGTAGCCGCATGGCGTTCGTACTTAAATATGGAACTAACCATTCCAATTTTCGCTGTCTCTTATACACATCTCCGAGCCCACGAGACT
+
BBCBAFBCCCCCGGGGGCGFGGGHHHHGGHHGHHHHHHHHHHGHHHGGGGGFHHHHHHHHHHHHHHHHHGGGGGHGGGGGGGHHHHHHGHHHHHHHGHHHHHHHHHHHHHHHHHGGGGGHHHHHHHHHHHHHHHHFGCGGGGHGGGGGGH
@M02034:409:000000000-BFKT7:1:2112:22711:21123 1:N:0:30
AAAGTCGAGGTGCCTAAAGTGGCAACCCAGACTAAGACGGATGTTGGTGGTGTAGAGCTTCCTGTAGCCGCATGGCGTTCGTACTTAAATATGGAACTAACCATTCCAATTTTCGCTGTCTCTTATACACATCTCCGAGCCCACGAGACT
+
CCCCCFCCCCCCGGGGGGGGGGGHHHHGGHHGHH3GAFFG2EEHHHHFFGEFHHHHHHHHHHHHHHHHHGGGGGHHGGGGGGHHHHHHHHHHHHHHHHHHHHHHGHHHHHHHHHGGGGGHHHHHGHGFFHHHHHFHDCCCFGHGGF?/EG
@M02034:409:000000000-BFKT7:1:2112:22452:21124 1:N:0:30
AAAGTCGAGGTGCCTAAAGTGGCAACCCAGACTCAGAGGAATGTTGGTGGTGTAGAGCTTCCTGTAGCCGCATGGCGTTCGTACTTAAATATGGAACTAACCATTCCAATTTTCGCTGTCTCTTATACACATCTCCGAGCCCACGAGACT
+
AABAAF?ADBBBGGGGGGGGEGEHHHHGGHHGHHHHGHGGGHHBGGHAFFFGGGHGGEFHFFHHGHHHHDGEGGHFGEGGGGHHHHHGFHGHHFHEGFFGHGFHHFGGHHFHHHGC?EFFHHHHHHEFFGFHCBDG?<CD@FHF?@?ADH
@M02034:409:000000000-BFKT7:1:2112:14084:21132 1:N:0:30
AAAGTCGAGGTGCCTAAAGTGGCAACCCAGACTCAGGGTAGTGTTGGTGGTGTAGAGCTTCCTGTAGCCGCATGGCGTTCGTACTTAAATATGGAACTAACCATTCCAATTTT
+
BBBBAFAABBABGGGGGGGGGGGHHHHGGHCDGCCGFFHFFHHHBE2AFEGGHBG5D5AFAEEFDF55BAE0EEFFC>EFF?2CAGHFGHFHHHB3FEGH@0DG?GF44B?F?
@M02034:409:000000000-BFKT7:1:2112:4985:21137 1:N:0:30
AAAGTCGAGGTGCCTAAAGTGGCAACCCAGACTACGCGGTCGGTTGGTGGTGTAGAGCTTCCTGTAGCCGCATGGCGTTCGTACTTAAATATGGAACTAACCATTCCAATTTTCGCTGTCTCTTATACACATCTCCGAGCCCACGAGACT
+
A?AAAFAA@DAAGGGGFGGGGGGHHHHGGHHCHHHGGEEGGGGGGGGGFGEFGFHHHHHHHHHHGHHGHGGEGGHHGEGGEFGFHHHHHHGHHHFGHHGGHHHHGHFHEGHHHHCGGDGHHHGHGHFGFBHHHHHHF/CCDAGFCDF?EH
@M02034:409:000000000-BFKT7:1:2112:22468:21139 1:N:0:30
AAAGTCGAGGTGCCTAAAGTGGCAACCCAGACTTGGGGGGGGGTTGGTGGTGTAGAGCTTCCTGTAGCCGCATGGCGTTCGTACTTAAATATGGAACTAACCATTCCAATTTTCGCTGTCTCTTATACACATCTCCGAGCCCACGAGACT
+
CCCCCFCBBCABGGGGGGGGGGGHHHHGGHHGHHHHHGGGGFFFFFFFFFFFFFFFFFFFFFFFFFFFFFFFFFFFFFFFFFFFFFFFFFFFFFFFFFFFFFFFFFFFFFFFFFFFFFFFFFFFFFFFFFFFFFFFFCFFFFFFFFFBFF
@M02034:409:000000000-BFKT7:1:2112:12832:21142 1:N:0:30
AAAGTCGAGGTGCCTAAAGTGGCAACCCAGACTTCTATGGAGGTTGGTGGTGTAGAGCTTCCTGTAGCCGCATGGCGTTCGTACTTAAATATGGAACTAACCATTCCAATTTTCGCTGTCTCTTATACACATCTCCGAGCCCACGAGACT
+
BBBBBFBBBBBBGGGG4BFGGGGHHHHGGHHGHHHHHHHHFFGGHHGGGGGGHHHFFHHH5GHHHHHHHGF>FFGHGGGGGGHHHHHFHHFHGHGGHHHHHHHHHHHGHHHHHHEGGEEEHHHHFHFHHC2FFHHHG/DGGEEFDC@ADH
@M02034:409:000000000-BFKT7:1:2112:10986:21151 1:N:0:30
AAAGTCGAGGTGCCTAAAGTGGCAACCCAGAC
+
CCCCCFCCCCCCGGGGGGGGGGGHHHHGGH2A
@M02034:409:000000000-BFKT7:1:2112:14238:21162 1:N:0:30
AAAGTCGAGGTGCCTAAAGTGGCAACCCAGACTGTTATTTGTGTTGGTGGTGTAGAGCTTCCTGTAGCCGCATGGCGTTCGTACTTAAATATGGAACTAACCATTCCAATTTTCGCTGTCTCTTATACACATCTCCGAGCCCACGAGACT
+
CCCCCFCCCBCAGGGGGGGGGGGHHHHGGHHGHHHGHHHHHHHHHHHGGGEFGHHHHGHHHGHHHHHHHGGGGGHHGGGGGGFHHHHHHHHHHHHHHGHFHGHHHHHHHHHHHGFGGGEHFHHGBHHHEHHHHHGFG?GCGGHGGGGGGH
@M02034:409:000000000-BFKT7:1:2112:12765:21165 1:N:0:30
AAAGTCGAGGTGCCTAAAGTGGCAACCCAGACTGCGCATCATGTTGGTGGTGTAGAGCTTCCTGTAGCCGCATGGCGTTCGTACTTAAATATGGAACTAACCATTCCAATTTTCGCTGTCTCTTATACACATCTCCGAGCCCACGAGACT
+
BBCCBFBCCCBCGGGGGGGGGGGHHHHGGHHGHHHGGGGGHHHHHHHEFGEGHHHHHHHHHHHHHHHHHGGGGGHHGGGGGGGGHHHHHHHHHHHHGHHHHHHHHHHHHHHHHGGGGGGGHHHHHHHHGHHHHHHGG@GGGGHGGGGGGG
@M02034:409:000000000-BFKT7:1:2112:16128:21168 1:N:0:30
AAAGTCGAGGTGCCTAAAGTGGCAACCCAGACTAAGAATCCTGTTGGTGGTGTAGAGCTTCCTGTAGCCGCATGGCGTTCGTACTTAAATATGGAACTAACCATTCCAATTTTCGCTGTCTCTTATACACATCTCCG
+
A3AA>FBBBBB?FFGD4AFFFGFFHDFEDHFGHFHBGHGGHHGAEGG2FDEFGHGFHHFFFHHDFGGHFGGEGEFFGEEEFGHFHHHHGHFHHHFDF3FBBF3FF4FDGHHHEG@??FEFHHGGFFFFBGFHCF32B
@M02034:409:000000000-BFKT7:1:2112:26418:21173 1:N:0:30
AAAGTCGAGGTGCCTAAAGTGGCAACCCAGACTCAGG
+
>1>1>DAADDAAGFGFFGGF11AFB0EAFCCCBGC1A
@M02034:409:000000000-BFKT7:1:2112:22832:21174 1:N:0:30
AAAGTCGAGGTGCCTAAAGTGGCAACCCAGACTAATAATCAGGTTGGTGGTGTAGAGCTTCCTGTAGCCGCATGGCGTTCGTACTTAAATATGGAACTAACCATTCCAATTTTCGCTGTCTCTTATACACATCTCCGAGCCCACGAGACT
+
CCCCCFCCCDAAGGGGGGGGGGGHHHHGGHHGHHHHHHHHHHHHHHGGGGEGHHHHHHHHHHHHHGHHGGGCGGHHGGGGGFHHHHHHBGHHHHFGGHFGHHHHHHHGHHHHHHGEGGGHHHHHGHHHHHHHHHHGG@CCGGHGGGGGGH
@M02034:409:000000000-BFKT7:1:2112:5067:21174 1:N:0:30
AAAGTCGAGGTGCCTAAATTGGCAACCCAGACTGGGGGGTGTGTTGGTGGTGTAGAGCTTCCTGTAGCCGCATGGCGTTCGTACTTAAATATGGAACTAACCATTCCAATTTTCGCTGTCTCTTATACACATCTCCGAGCCCACGAGACT
+
CCCCBFCCCCABGGGGFGGGGGHHHHHGGHHGHHHHGGGEEGGHHHHDFGGGHHHFHHHHHHHHHHHHHGGGGGHHGGGGGGFHHHHGHHHHHHHHHHHGHHHHHHHHHHHHHHGGGGGGGGFGFGGGGGGGGFGGGAGGGGGFFFFFFF
@M02034:409:000000000-BFKT7:1:2112:26714:21174 1:N:0:30
AAAGTCGAGGTGCCTAAAGTGGCAACCCAGACTAGTTCTTTGGTTGGTGGTGTAGAGCTTCCTGTAGCCGCATGGCGTTCGTACTTAAATATGGAACTAACCATTCCAATTTTCGCTGTCTCTTATACACATCTCCGAGCCCACGAGACT
+
CBBCBFAADDBBGGGGFGGGGGGFGHHGGHHGGDGFHHHHHCGFGEGGFGGGHHHGHHHHGFGHGHHHHGGGGGHHGGGGGGFHHGFG@GFGHHFFFHHGHHHHHHHHGHHHHGGGGGGFHFHHFHDHDFGFHHGFG/B@CFHE@<@GA<
@M02034:409:000000000-BFKT7:1:2112:16112:21176 1:N:0:30
AAAGTCGAGGTGCCTAAAGTGGCAACCCAGACTAAGAATCCTGTTGGTGGTGTAGAGCTTCCTGTAGCCGCATGGCGTTCGTACTTAAATATGGAACTAACCATTCCAATTTTCGCTGTCTCTTATACACATCTCCGAGCCCACGAGACT
+
CCCCBFABCCBCGGGGGGGGGGGHHHHGGHGGHHHHHHHHHHHHHHHFGGGFGHHHHHHHHHHHHHHHHGGGGGHHGGGGGGHHHHHHHHHHHHGHHHGGHGHHHHGHBGHHHHGGGGGHHHHHHHHHHHHHHHHHGGGGGGHGGGGGGH
@M02034:409:000000000-BFKT7:1:2112:9397:21191 1:N:0:30
AAAGTCGAGGTGCCTAAAGTGGCAACCCAGACTACTAATAGGGTTGGTGGTGTAGAGCTTCCTGTAGCCGCATGGCGTTCGTACTTAAATATGGAACTAACCATTCCAATTTTCGCTGTCTCTTATACACATCTCCGAGCCCACGAGACT
+
AAABCFCCCCCCGGGGGGGGGGGHHHHGGHHGHHGHHHHHHHHHHGGGGGFFHHHHFHHHHHHHHHHHHGGGGFHHGGGGGGHHHHHHHHHHHHHHGHHGHHHHFHHHHHHHHHGGGGGHHHHHHHHHGHHHHHHHD<DCCGHGGGG?DH
@M02034:409:000000000-BFKT7:1:2112:28259:21191 1:N:0:30
AAAGTCGAGGTGCCTAAAGTGGCAACCCAGACTACGAGTAGGGTTGGTGGTGTAGAGCTTCCTGTAGCCGCATGGCGTTCGTACTTAAATATGGAACTAACCATTCCAATTTTCGCTGTCTCTTATACACATCTCCGAGCCCACGAGACT
+
BBBBBFBBBDAAGGGGGGGGGFGHHGHGGHHGHHHGGGEHHGFHHGGGFGEFHHFHHGHHHHHGFFHHHGG?FGHHGEGGGGHHHHHGBGGHHHHFHHFEGHHHHHHHHHHHHHGGGGGGHHHHHHGHGHHHHHHFD/DCFGHGGGCDGB
@M02034:409:000000000-BFKT7:1:2112:13285:21192 1:N:0:30
AAAGTCGAGGTGCCTAAAGTGGCAACCCAGACTTGGCAGAAGGTTGGTGGTGTAGAGCTTCCTGTAGCCGCATGGCGTTCGTACTTAAATATGGAACTAACCATTCCAATTTTCGCTGTCTCTTATACACATCTCCGAGCCCACGAGACT
+
BCCCBFBCCCCCGGGGGCGGGGGHHGHGGHHGHHHGHHGCHHHHHHGFFGGFFGHHHHHHHHHHHGHGHGGGGGHHGGGGGFHHHHHGDFHHHHHEFHHHHHHGHHHHHHHHHHGGGGGHHGGHGHFHFFHHHHHHGCCGGGHGGGGGGH
@M02034:409:000000000-BFKT7:1:2112:15448:21200 1:N:0:30
AAAGTCGAGGTGCCTAAAGTGGCAACCCAGACTGGGGGGGGGGTTGGTGGTGTAGAGCTTCCTGTAGCCGCATGGCGTTCGTACTTAAATATGGAACTAACCATTCCAATTTTCGCTGTCTCTTATACACATCTCCGAGCCCACGAGACT
+
A3AAAFBBBBBBGGGGGGGGGGGHHHHGGHHGHHHHGGGGFFFFFFFDEF.9EFFFFFFFFFFFFFFFFFFFFFFFFFFEFDFFFFFFFFBFFFFFFFFFFFFFFFFFFFFFFFFDFFFEFFFFFFFFFFFFFBBFF;DCAFFFFAFFFF
@M02034:409:000000000-BFKT7:1:2112:3766:21205 1:N:0:30
AAAGTCGAGGTGCCTAAAGTGGCAACCCAGACTAATAAGAATGTTGGTGGTGTAGAGCTTCCTGTAGCCGCATGGCGTTCGTACTTAAATATGGAACTAACCATTCCAATTTTCGCTGTCTCTTATACACATCTCCGAGCCCACGAGACT
+
BBBBBFBBBBABFGGGGCGGGGGHGHHGGHHGHHHHHHHHHGHHHHHGGGGGEFHGHHHHHHHHHHHHHGGFEGHEGGGGGGHHHHHGDHHHHHFEFHFHHHGG3FG4GGFHHEGGGCEGGFFHGHHGFHHHHHHHGCGGGGHGGCGGGH
@M02034:409:000000000-BFKT7:1:2112:21933:21217 1:N:0:30
AAAGTCGAGGTGCCTAAAGTGGCAACCCAGACTACGACTCGGGTTGGTGGTGTAGAGCTTCCTGTAGCCGCATGGCGTTCGTACTTAAATATGGAACTAACCATTCCAATTTTCGCTGTCTCTTATACACATCTCCGAGCCCACGAGACT
+
A>AAADABBBAAFFGGGGGGGGGGHHHEFHDGFCHGGCGGGGFHGGGGGEAFCDBFGFHHGEHB5GHFHGCE>EHHGGGEGEGHHHFFFGGHHHFFHHHEFHGGGHHFHHHHGDCGGGGHHHGHFHEGHBHHHHGFGCCCDGAFF<<.CF
@M02034:409:000000000-BFKT7:1:2112:11341:21227 1:N:0:30
AAAGTCGAGGTGCCTAAAGTGGCAACCCAGACTAATAATAATGTTGGTGGTGTAGAGCTTCCTGTAGCCGCATGGCGTTCGTACTTAAATATGGAACTAACCATTCCAATTTTCGCTGTCTCTTATACACATCTCCGAGCCCACGAGACT
+
BBBBBFBBDBAAGGGGGGGGGGGHHHHGGHHGGHHHHHHHHHHHHFHFGGEGFHHGHHHGHHHHHHHHHGGGGGHHGGGGGGHHGHHFHHHHHHGHHHGHHHGHHHHHHHHGHHGGGGFFHHHGHHHGFHHHHGFHGGCCGGFGCGGGCG
@M02034:409:000000000-BFKT7:1:2112:18380:21228 1:N:0:30
AAAGTCGAGGTGCCTAAAGTGGCAACCCAGACTGGGGCGCTTGTTGGTGGTGTAGAGCTTCCTGTAGCCGCATGGCGTTCGTACTTAAATATGGAACTAACCATTCCAATTTTCGCTGTCTCTTATACACATCTCCGAGCCCACGAGACT
+
BBBBBFBBBBABGGGGGGGGGGGFHHHGGHHGHHHHGGEGGGFHHHHGGGEFHHHFHHHHHHHHHHHGHGGGGGHHGGGGGGHHHHHHHHGHHHHFFHHHHHHHHHHHHHHHHHGGGGGGHHHHHHHHHHHHHGHG/>CFGGHGGGCGGF
@M02034:409:000000000-BFKT7:1:2112:24734:21242 1:N:0:30
AAAGTCGAGGTGCCTAAAGTGGCAACCCAGACTGCTCCGCAGGTTGGTGGTGTAGAGCTTCCTGTAGCCGCATGGCGTTCGTACTTAAATATGGAACTAACCATTCCAATTTTCGCTGTCTCTTATACACATCTCCGAGCCCACGAGACT
+
CBCCCFCCCDCCGGGGGGGGGGGGHHHGGHFGHHHHHHGGGGGGHHGEFGEGHHHHHGHHFHHHHHHGHGGGGGHGGGGGGGHHHHHHHHHHHHHHHHHHHHGGHHFHGHHHGHGGGGGHHHHHHHHHHHHHHGFH?CCDGGHGGGCDGG
@M02034:409:000000000-BFKT7:1:2112:11765:21248 1:N:0:30
AAAGTCGAGGTGCCTAAAGTGGCAACCCAGACTCGGTCTACGGTTGGTGGTGTAGAGCTTCCTGTAGCCGCATGGCGTTCGTACTTAAATATGGAACTAACCATTCCAATTTTCGCTGTCTCTTATACACATCTCCGAGCCCACGAGACT
+
CCCCCFCCCCBCGGGGGGGGGGGHHHHGGHHGHHGGGGGHHGGHGGGGGGGFHHHHHHHHHHHHHHHHHGGGGGHHGGGGGGHHHHHHFHHHHHHHHHHHHHHHHHGHHHHHHHEGGGGGHHHHHHFHHHHHHHHHGBFCGGHGGCFGGG
@M02034:409:000000000-BFKT7:1:2112:4851:21254 1:N:0:30
AAAGTCGAGGTGCCTAAAGTGGCAACCCAGACTACTCGTACGGTTGGTGGTGTAGAGCTTCCTGTAGCCGCATGGCGTTCGTACTTAAATATGGAACTAACCATTCCAATTTTCGCTGTCTTTATACACATCTCCGAGCCCACGAGACTA
+
CCCCCFBBCCCCGGGGGGGGGGGHHHHGGHHGHHHHHGHGHGGFFGGGFGEFHGHHHHHHFHHHGHHGGGGFGGHHGGGGGFHHHHGFHHGHHHGHGHGFHGHHHHGHHGHHHHGGGGGHHHHFHHFHFFHHHHHDGGGFFEGGGGF?1>
@M02034:409:000000000-BFKT7:1:2112:12413:21255 1:N:0:30
AAAGTCGAGGTGCCTAAAGTGGCAACCCAGACTCAGCAGCATGTTGGTGGTGTAGAGCTTCCTGTAGCCGCATGGCGTTCGTACTTAAATATGGAACTAATCATTCCAATTTTCGCTGTCTCTTATACACATCTCCGAGCCCACGAGACT
+
CCCCCFBCBCBCGGGGGGGGGGGHHHHGGHHGHHHHHFFGAFGHHFHGE2FCBBGABABE5GGHGEG5GEFEEGF1>EEFGEFEGHH33FGDG333FFGH4B4FFDHBGGEGGBEGGG?B4FFFFFDFHFG?GFHED/<C@CFGF@DGGH
@M02034:409:000000000-BFKT7:1:2112:10966:21261 1:N:0:30
AAAGTCGAGGTGCCTAAAGTGGCAACCCAGACTGGTACGCCGGTTGGTGGTGTAGAGCTTCCTGTAGCCGCATGGCGTTCGTACTTAAATATGGAACTAACCATTCCAATTTTCGCTGTCTCTTATACACATCTCCGAGCCCACGAGACT
+
CCCCCFCBCCBCGGGGGGGGGGGHHHHGGHHGHHHHHHGGGGGGGGGGGGEGHHHHHHHHHHHHHHHHHGGGGGHHGGGGGFFHHHGGHHHHHHHHGHHHHHHHHHHHHGHHHFGGGGGGHHHHHHHHHHHHHHHHGDCGGGHGGGGDGH
@M02034:409:000000000-BFKT7:1:2112:9881:21264 1:N:0:30
AAAGTCGAGGTGCCTAAAGTGGCAACCCAGACTAATGCGAATGTTGGTGGTGTAGAGCTTCCTGTAGCCGCATGGCGTTCGTACTTAAATATGGAACTAACCATTCCAATTTTCGCTGTCTCTTATACACATCTCCGAGCCCACGAGACT
+
CCCCCFCCBBBBGGGGGGGGGGGHHHHGGHHGHHHHHHGEEEHHHHHGGGGFHHHGHHHHHHHHHHHHHGGGGGHHGGGGGGGHHHHHHHHHHHGHHHHHHHHHHHGHHHHHHHGGGGGHHHHHHHHHFHHHHHHGGCGGGGHGGGGGGH
@M02034:409:000000000-BFKT7:1:2112:4156:21268 1:N:0:30
AAAGTCGAGGTGCCTAAAGTGGCAACCCAGACTCAGAGTAATGTTGGTGGTGTAGAGCTTCCTGTAGCCGCATGGCGTTCGTACTTAAATATGGAACTAACCATTCCAATTTTCGCTGTCTCTTATACACATCTCCGAGCCCACGAGACT
+
BBBABFBBBDABGGGGGGGGGCGHGHHFGHHGHHHHGGGHHHHHHHHGGGEFHHHHHHHHHHHGHHHHHGEEEGHGGGGGEGGHHHGHGHHHHHFGHGGFHGHHHGHHHHFHHFGGGGGHHGHHFHDFEGDHHGHFG?CCGGHGGC?EDH
@M02034:409:000000000-BFKT7:1:2112:25673:21272 1:N:0:30
AAAGTCGAGGTGCCTAAAGTGGCAACCCAGACTACGCCTCTGGTTGGTGGTGTAGAGCTTCCTGTAGCCGCATGGCGTTCGTACTTAAATATGGAACTAACCATTCCAATTTTCGCTGTCTCTTATACACATCTCCGAGCCCACGAGACT
+
ABBCAFBBCCBCGGGGGGGGGGGHHHHGGHGGHHHGGGHGHHHHHGGGGGFFGHHHHHHHHHHHHHHHHGGGGGHFGGGGGGHHHHHHHHHHHHHHHHHHHHHHHHHHGHHHHHGGGGGHHHHHHHHHGHHHHHHHDBCDGGHGGGGGGH
@M02034:409:000000000-BFKT7:1:2112:25504:21291 1:N:0:30
AAAGTCGAGGTGCCTAAAGTGGCAACCCAGACTTGTAAGAATGTTGGTGGTGTAGAGCTTCCTGTAGCCGCATGGCGTTCGTACTTAAATATGGAACTAACCATTCCAATTTTCGCTGTCTCTTATACACATCTCCGAGCCCACGAGACT
+
BBBBBFBBBBBBGGGGGFGGFFFGHHHGCGEEGGCEGHGHHDGGHFFEEEAFFFHBGFGGFGHHGHHBFEEEEGHGEFGGGEFFHFB@3GHHHHFGGHHFF1BBGHFDGGFHG4E?EEE3GHGB4B44E3FFGFFB?//?CFFFD/@E/F
@M02034:409:000000000-BFKT7:1:2112:25834:21292 1:N:0:30
AAAGTCGAGGTGCCTAAAGTGGCAACCCAGACTCCGCAGCATGTTGGTGGTGTAGAGCTTCCTGTAGCCGCATGGCGTTCGTACTTAAATATGGAACTAACCATTCCAATTTTCGCTGTCTCTTATACACATCTCCGAGCCCACGAGACT
+
BBBBBFBBBBBBGGGG4GGGGGGHHHHGGHHGGGFFGGGGHHHHHEGGG1EAFFGEDDHHFHHGFFFFHFE0EFH1EGGG?EGCGGFBGHHHHH3BCGFHFF3BFFHBFGHHHG@GE/EGGHGFDDHFFFFCHFFDD//>D//?DC/</F
@M02034:409:000000000-BFKT7:1:2112:27031:21295 1:N:0:30
AAAGTCGAGGTGCCTAAAGTGGCAACCCAGACTAAGAATAGTGTTGGTGGTGTAGAGCTTCCTGTAGCCGCATGGCGTTCGTACTTAAATATGGAACTAACCATTCCAATTTTCGCTGTCTCTTATACACATCTCCGAGCCCACGAGACT
+
A>AAAFBBDBAAGFGFGGGGGGGHHHHFGHHDHHHGHHHHHHHHHHHGGGEFHHHHHFHHHHHHHHHHHFEEGFHGGGGGGGHHHGHHFHHHGHFHFHHHHHGHHHFHHHHHHHGFGGGHHHHHGHEHHHFHGGBGGCD?DEEFCGGGGH
@M02034:409:000000000-BFKT7:1:2112:16281:21300 1:N:0:30
AAAGTCGAGGTGCCTAAAGTGGCAACCCAGACTACTGCGAATGTTGGTGGTGTAGAGCTTCCTGTAGCCGCATGGCGTTCGTACTTAAATATGGAACTAACCATTCCAATTTTCGCTGTCTCTTATACACATCTCCGAGCCCACGAGACT
+
AACCAFABCCCCGGGGGGGGGGGHHHHGGHHGHGFHBE2EEEHGHHHGGGGGHHHHHHHHHHHHHHHHHGGGGGHHGGGGGGHHHHHHHHHHHHHHHHHHHHHHHHGHHHHHHHGGGGGHHHHHFHFHFHFHHHFHGBCGGGHGGGGGGG
@M02034:409:000000000-BFKT7:1:2112:9398:21301 1:N:0:30
AAAGTCGAGGTGCCTAAAGTGGCAACCCAGACTCTTACTGCGGTTG
+
CCCCCFBCBBCBGGGGGGGGGGGGHHHGGHHGH3G555FG52EEAE
@M02034:409:000000000-BFKT7:1:2112:9826:21308 1:N:0:30
AAAGTCGAGGTGCCTAAAGTGGCAACCCAGACTATGTCTGTGGTTGGTGGTGTAGAGCTTCCTGTAGCCGCATGGCGTTCGTACTTAAATATGGAACTAACCATTCCAATTTTCGCTGTCTCTTATACACATCTCCGAGCCCACGAGACT
+
BBCCBFBBCCCCGGGGGGGGGGGHHHHGGHHGHHHHHHHHHHGHGGGFGGGGHHHHHHHHHHHHHHHHHGGEGGHHGGGGGGHHHHHGHHHHHHHFGHHFHHHGHHHHHHHHHHGGGGGHHHHHHHGHHHHHHHBHC?FGGGHGGCGCGH
@M02034:409:000000000-BFKT7:1:2112:27620:21310 1:N:0:30
AAAGTCGAGGTGCCTAAAGTGGCAACCCAGACTATGGGTTGTGTTGGTGGTGTAGAGCTTCCTGTAGCCGCATGGCGTTCGTACTTAAATATGGAACTAACCATTCCAATTTTCGCTGTCTCTTATACACATCTCCGAGCCCACGAGACT
+
BBBBBFBABBABGGGGFGGGGGGHHHHGGHHGHHHHGGFFGGGHHHHEFGEFHHHGHHHHHHHGGHHGHGGGGGHEEEGGGFGHHHHGHGHHHGFHFHHHHHHHHHHHFHHHHGGGGGGFHHFGGHHHHHHGFHHFDCGGGGHEGCGDGF
@M02034:409:000000000-BFKT7:1:2112:17301:21310 1:N:0:30
AAAGTCGAGGTGCCTAAAGTGGCAACCCAGACTACTAATACTGTTGGTGGTGTAGAGCTTCCTGTAGCCGCATGGCGTTCGTACTTAAATATGGAACTAACCATTCCAATTTTCGCTGTCTCTTATACACATCTCCGAGCCCACGAGACT
+
BAABAFA@ADAAFGFGGGGGFGGHGGFFGEHGHHGHHHHHHHGHHGHEFGGGEGHGFFHHFGHHHHGHHGGGGGHGGFCGGGFHHGHHFHHFGHGFFGFFGCBGFFBFHGHHGBEDDFGFHFHHHHDFFFFHHHDGD/DC@/GCC?@CDG
@M02034:409:000000000-BFKT7:1:2112:5709:21311 1:N:0:30
AAAGTCGAGGTGCCTAAAGTGGCAACCCAGACTGTGGGGTCTGTTGGTGGTGTAGAGCTTCCTGTAGCCGCATGGCGTTCGTACTTAAATATGGAACTAACCATTCCAATTTTCGCTGTCTCTTATACACATCTCCGAGCCCACGAGACT
+
BBBBBFAADDAAGGGGFFGGGGGHHHHGGFHGHHHHCFGEEGHHHHHEFGEFHHHHHHGHHHHHHHHHHGGEGGHHGGGGGEHHHHHHGHHHHHHHFHHHHHGHGGFFHHHHHGGGGGGHGHHHGGHGDGHHHHFHG/CCGGHGGGGGGH
@M02034:409:000000000-BFKT7:1:2112:22322:21315 1:N:0:30
AAAGTCGAGGTGCCTAAAGTGGCAACCCAGACTAAT
+
A?AABFBBBBABGGGGGGGGGFGHHHHGGHHGH335
@M02034:409:000000000-BFKT7:1:2112:27269:21315 1:N:0:30
AAAGTCGAGGTGCCTAAAGTGGCAACCCAGACTACGAGTCAGGTTGGTGGTGTAGAGCTTCCTGTAGCCGCATGGCGTTCGTACTTAAATATGGAACTAACCATTCCAATTTTCGCTGTCTCTTATACACATCTCCGAGCCCACGAGACT
+
BBBBBFBBDDAACGGGGGGGGGGHGAEEGGGGHHHGFGEHHHGFHHGGGGAFGFHGHHHHHHGGFGHGFEE0EEHGEGGGFFHHHHGHHHHHHHEGHHGFGFGHFHHHHHFHHHG?GDEGGHHGGHHHGHHGHDDG?<CC/FG/CDCG?F
@M02034:409:000000000-BFKT7:1:2112:19358:21317 1:N:0:30
AAAGTCGAGGTGCCTAAAGTGGCAACCCAGACTGGGGGGGCGGTTGGTGGTGTAGAGCTTCCTGTAGCCGCATGGCGTTCGTACTTAAATATGGAACTAACCATTCCAATTTTCGCTGTCTCTTATACACATCTCCGAGCCCACGAGACT
+
B@ABBFBBBB>AGGFGGGGFGFFFHHHGGHHGHGFHCGCFFF@DFG@AEB.9;FFFFFEFBFFFFFFEFDFBDFFFFFFFDFBEFFFFFFFFFFBBFFFFFFFFFFFF/BFFFFDDF?DFFFFFFFBFFFFFF;FFD=CAFF?AAAFFFF
@M02034:409:000000000-BFKT7:1:2112:22204:21320 1:N:0:30
AAAGTCGAGGTGCCTAAAGTGGCAACCCAGACTACTAAGAATGTTGGTGGTGTAGAGCTTCCTGTAGCCGCATGGCGTTCGTACTTAAATATGGAACTAACCATTCCAATTTTCGCTGTCTCTTATACACATCTCCGAGCCCACGAGACT
+
AAAAAFAABBCBGGGGGGGGGGGHHHHGGHHGHHFHHHHHHGHHHHHGGGGFFHHHGGHGFGHFHHHHHGGGGGHHGGGGGGHHHHHHHHHHHHHFHHHFHHGHHHHFHHHHHEGGGGGGFFHHGHHHFHHHFHGHGCGGCGFGGCCDDG
@M02034:409:000000000-BFKT7:1:2112:20531:21321 1:N:0:30
AAAGTCGAGGTGCCTAAAGTGGCAACCCAGACTAATAATCATGTTGGTGGTGTAGAGCTTCCTGTAGCCGCATGGCGTTCGTACTTAAATATGGAACTAACCATTCCAATTTTCGCTGTCTCTTATACACATCTCCGAGCCCACGAGACT
+
CCCCCFBCCCABGGGGGGGGGGGHHHHGGHHGHHHHHHHHHHHHHHHGGGFFGHHHHHHHHHHHHHHHHGGGGGHHGGGGGGGHHHHHHHHHHHHGHHHHHHHHHHHHHHHHHHGGGGGHHGHHHHHHHHHHHHHHGCGGGGHGGGGGGH
@M02034:409:000000000-BFKT7:1:2112:27538:21323 1:N:0:30
AAAGTCGAGGTGCCTAAAGTGGCAACCCAGACTAATAAGAATGTTGGTGGTGTAGAGCTTCCTGTAGCCGCATGGCGTTCGTACTTAAATATGGAACTAACCATTCCAATTTTCGCTGTCTCTTATACACATCTCCGAGCCCACGAGAC
+
AAAAA3>>@DAAECEGGGGDG1F01BBEEECFCGFDEDABGGFHHHEAFCAFGBA2G1GGH1GDBGFD1BAEEEHFEEE/EEBCEGGEHGFGHFBGHHHHHAGGHHHFHGFHHFEAFEE1BBFGBGGBFGHHHGHHGGGCC/?/</>?A
@M02034:409:000000000-BFKT7:1:2112:17288:21326 1:N:0:30
AAAGTCGAGGTGCCTAAAGTGGCAACCCAGACTACTAATACTGTTGGTGGTGTAGAGCTTCCTGTAGCCGCATGGCGTTCGTACTTAAATATGGAACTAACCATTCCAATTTTCGCTGTCTCTTATACACATCTCCGAGCCCACGAGACT
+
AACCCFCCCBCCGGGGGGGGGGGHHHHGGHHGHHHHHHHHHHHHHHHGFGGGHHHHHHHHHHHHHGHGHGGGGGHHGGGGGGHHHGHGFHHGHHFHHHHHHHFHHHGFHHHHHGGDGGGHHHHHBGHHFHBGHGFGG?GF<FHFGGGDGH
@M02034:409:000000000-BFKT7:1:2112:15483:21327 1:N:0:30
AAAGTCGAGGTGCCTAAAGTGGCAACCCAGACT
+
AAAAAFABBBBBGFGGCFGGGGGHGHHGGDCFH
@M02034:409:000000000-BFKT7:1:2112:9950:21331 1:N:0:30
AAAGTCGAGGTGCCTAAAGTGGCAACCCAGACTACGGGGGTTGTTGGTGGTGTAGAGCTTCCTGTAGCCGCATGGCGTTCGTACTTAAATATGGAACTAACCATTCCAATTTTCGCTGTCTCTTATACACATCTCCGAGCCCACGAGAC
+
AAABAFBADDAABGGGGGGGFGGFGHFGGHHGHGHGGFGGEEFGHHFGGGFFHHHHEFFFHFHGHHGHHGGGGGHHGGGGGGEHHHHFHGHHHHFGFHHFHFHHHHHGHHHHEHGGGGFHHHHHGHFGBFGHHHHGG?@DFGHFGG@DD
@M02034:409:000000000-BFKT7:1:2112:27946:21332 1:N:0:30
AAAGTCGAGGTGCCTAAAGTGGCAACCCAGACTCGTCATAGTGTTGGTGGTGTAGAGCTTCCTGTAGCCGCATG
+
BABBBFBABBABGGGGGFGGGGGHHEHGGHHGHFFHGFHFGHHHFHABA2B113D5AB335BABFD553BE0EE
@M02034:409:000000000-BFKT7:1:2112:11218:21342 1:N:0:30
AAAGTCGAGGTGCCTAAAGTGGCAACCCAGACTACTCAGATGGTTGGTGGTGTAGAGCTTCCTGTAGCCGCATGGCGTTCGTACTTAAATATGGAACTAACCATTCCAATTTTCGCTGTCTCTTATACACATCTCCGAGCCCACGAGACT
+
BCCCAFBCCCCBGGGGGGGGGGGHHHHGGHHGHHHHHHHGHHHHHGGGGGGFGGHHHHHHHHHHHHHHHGGGGGHHGGGGGGHHHHGHHHHHHHHHHHGHHHGHHHHHHHHHHHGGGGGHHHHGHHHHFGHHHHHHGFGGGGHGGGGGGH
@M02034:409:000000000-BFKT7:1:2112:14784:21346 1:N:0:30
AAAGTCGAGGTGCCTAAAGTGGCAACCCAGACTTATAATGTTGTTGGTGGTGTAGAGCTTCCTGTAGCCGCATGGCGTTCGTACTTAAATATGGAACTAACCATTCCAATTTTCGCTGTCTCTTATACACATCTCCGAGCCCACGAGACT
+
ABBBBFBABBABGGGGGGGGGGGHHHHGGHGGHHHHHHHHGGHHHHHGGGEFHGHFHHHHHHHHHHHHHGGGGGHHGFGGGEGHHHHGHHGHHHHHGHHFHHHHGHHHHHHHHHGGGGGHHHHHHHHFFHHHHHFGGFCGGGHGGFGGGH
@M02034:409:000000000-BFKT7:1:2112:11178:21358 1:N:0:30
AAAGTCGAGGTGCCTAAAGTGGCAACCCAGACTACTAA
+
CCCCCFCCBCBBGGGGGGGGGGGHHHHGGHHDHB3FA5
@M02034:409:000000000-BFKT7:1:2112:24638:21368 1:N:0:30
AAAGTCGAGGTGCCTAAAGTGGCAACCCAGACTAATCATCGGGTTGGTGGTGTAGAGCTTCCTGTAGCCGCATGGCGTTCGTACTTAAATATGGAACTAACCATTCCAATTTTCGCTGTCTCTTATACACATCTCCGAGCCCACGAGACT
+
AABBBFBBBBBBGGGGGFGGGGGHHHHGGHGGHHHHGCHHFGGHGGGEGGGFHHHHGGHHHHHHHHHHHGGGGGHHGGGGGGHHHHHHGHHHHHHGFHHHHHHGHGFEHHHHHHGGGGGHHGHHGHHHFFHHHHFFFCGGGFHGGFCGGG
@M02034:409:000000000-BFKT7:1:2112:27122:21368 1:N:0:30
AAAGTCGAGGTGCCTAAAGTGGCAACCCAGACTCAGCAGCTGGTTGGTGGTGTAGAGCTTCCTGTAGCCGCATGGCGTTCGTACTTAAATATGGAACTAACCATTCCAATTTTCGCTGTCTCTTATACACATCTCCGAGCCCACGAGACT
+
BBBBBFBBBBABGGGGGGGGGFFHHHHGGGHGHHHHHHHHHHHHHGGGGGFGHHFHHHHHHHHHHHHGHGGGGGHFGGGGGGHHHHHHHHGHHHBFHHHGHHHHHHHHHHGHHHGGGGGHHHHGHDGGBGHHHGFHGCCFGGGEGGGG?D
@M02034:409:000000000-BFKT7:1:2112:11072:21369 1:N:0:30
AAAGTCGAGGTGCCTAAAGTGGCAACCCAGACTGGGGGGGCGGTTGGTGGTG
+
BBBBBFBBDD?AFGGGGGGGGGGHHHHGGHHGHHHGGGGC-A9ABGG.;A.;
@M02034:409:000000000-BFKT7:1:2112:20899:21370 1:N:0:30
AAAGTCGAGGTGCCTAAAGTGGCAACCCAGACTATGAAGAATGTTGGTGGTGTAGAGCTTCCTGTAGCCGCATGGCGTTCGTACTTAAATATGGAACTAACCATTCCAATTTTCGCTGTCTCTTATACACATCTCCGAGCCCACGAGACT
+
ABBCAFBCCCBCGGGGGGGGFGGHHHFGGHHGHHHHHHHDHGGGHHHGGGFFGHHHHHHHHHHHGHHHHGGFEEHHGGGGGGHHHHHHHHHHHHFHGHHHHHHHHHHGHHHHHFGGGGGHHHHHHHHHHHHHHHHHGFFGGGHGGGGGGH
@M02034:409:000000000-BFKT7:1:2112:6639:21376 1:N:0:30
AAAGTCGAGGTGCCTAAAGTGGCAACCCAGACT
+
AABBAFAADDBAGGGGGGGGFGDHHHGGG2G2F
@M02034:409:000000000-BFKT7:1:2112:11917:21380 1:N:0:30
AAAGTCGAGGTGCCTAAAGTGGCAACCCAGACTAATAAGAGTGTTGGTGGTGTAGAGCTTCCTGTAGCCGCATGGCGTTCGTACTTAAATATGGAACTAACCAT
+
AAAAADABBDA44FGGGGGGF4AFG4BEGHHGCF3GFHCB3DFGE2GA22BEF3DDF5A35BF5F5D5B1E0EEA10B>1>>2?1@@334@4B33BFGBC@13B
@M02034:409:000000000-BFKT7:1:2112:27361:21381 1:N:0:30
AAAGTCGAGGTGCCTAAAGTGGCAACCCAGACTGGTCAGCCTGTTGGTGGTGTAGAGCTTCCTGTAGCCGCATGGCGTTCGTACTTAAATATGGAACTAACCATTCCAATTTTCGCTGTCTCTTATACACATCTCCGAGCCCACGAGACT
+
BABBCDABCCBBGGGGGGGGGGGHHHHGGHHGFHCGFBHHGGHGHFHGC2EFAAG5A5AB5FGGFDEABEE>FFF1>?>1>EEGGHHHGHGFFB33FGHHB?3FF?GBHHFHFEE<EA?BGEFEBFB3BFDFGGHBA/BFBGF/CDFFGH
@M02034:409:000000000-BFKT7:1:2112:12099:21385 1:N:0:30
AAAGTCGAGGTGCCTAAAGTGGCAACCCAGACTCAGATTCAGGTTGGTGGTGTAGAGCTTCCTGTAGCCGCATGGCGTTCGTACTTAAATATGGAACTAACCATTCCAATTTTCGCTGTCTCTTATACACATCTCCGAGCCCACGAGACT
+
BABBAFABBCCCGGGGGGGGGGGHHHHGGHHGHHHHGFHHHHHHHHGGGGGFGHHHHHHHHHHGFHHHHGGGGGHGGGGGGGHHHHHHHHHGHHGFHGHHHGHHHHGHHHHHHHGGGGGEHEHGHHEHHHHHGGGHGCGGGGHGGCGGGH
@M02034:409:000000000-BFKT7:1:2112:6647:21392 1:N:0:30
AAAGTCGAGGTGCCTAAAGTGGCAACCCAGACTACGCCGAAGGTTGGTGGTGTAGAGCTTCCTGTAGCCGCATGGCGTTCGTACTTAAATATGGAACTAACCATTCCAATTTTCGCTGTCTCTTATACACATCTCCGAGCCCACGAGACT
+
AABCAFBBCCACGGGGGGGGGGGHHHGGGHHGHHHGGGGGGGGGGHGFGGEFGHHHHHHHGHHHGHHHHEGCFGHHGFGGGGHHHHHHHHHHHHFHFGFFHHFHHHGHHHHHHHGGGGDFHHHHEGDGBHFHFGFDD/CCGGHGDFGGGD
@M02034:409:000000000-BFKT7:1:2112:11907:21394 1:N:0:30
AAAGTCGAGGTGCCTAAAGTGGCAACCCAGACTAATAAGAATGTTGGTGGTGTAGAGCTTCCTGTAGCCGCATGGCGTTCGTACTTAAATATGGAACTAACCATTCCAATTTTCGCTGTCTCTTATACACATCTCCGAGCCCACGAGACT
+
CCCCCFCBBCBCGGGGGGGGGGGHHHHGGHHGHHGHHHHHHFGHHHHEGGEFGHHHHHHHGHHHGHHHHGGGGGHHGGGGGGHHHHHHHHHHHHHHFHHHHHGHHHHHHHHHHFGGGGGFHHGHFH4FFGGFHHHHG?CGGFHFGGGGGH
@M02034:409:000000000-BFKT7:1:2112:4373:21400 1:N:0:30
AAAGTCGAGGTGCCTAAAGTGGCAACCCAGACTCAGAAGCAGGTTGGTGGTGTAGAGCTTCCTGTAGCCGCATGGCGTTCGTACTTAAATATGGAACTAACCATTCCAATTTTCGCTGTCTCTTATACACATCCCGAGCCCACGAGACTA
+
BBCCBFBCCCABGGGGGGGGGGGHHHHGGHHGHHHHHHHHHHHFGHGGGGGFHHHHHHHHHHHHHHHHHGGGGGHHGFGGGGHHHHHHHHHHHHHHGHHGHHHHHHHHHHHHHHGGGGGHHHHHFHGHBGHHHGHGGGGGGHGGCG?DHD
@M02034:409:000000000-BFKT7:1:2112:11964:21402 1:N:0:30
AAAGTCGAGGTGCCTAAAGTGGCAACCCAGACTCGGCCGGAGGTTGGTGGTGTAGAGCTTCCTGTAGCCGCATGGCGTTCGTACTTAAATATGGAACTAACCATTCCAATTTTCGCTGTCTCTTATACACATCTCCGAGCCCACGAGACT
+
CCCCCFBBCBABGGGGGGGGGGGHHHHGGHHGHHGGGGGGGGGGHHGGGGFFHHHHHHHHGHHHHHHHHGGEEGHHGGGGGGGHHHHHHHHHHHFFHHHHHHHHHHGHFGHHHFDGGGGGHGHHGHDB@GHFFHHHG@DGGGHGGCDAAG
@M02034:409:000000000-BFKT7:1:2112:18108:21403 1:N:0:30
AAAGTCGAGGTGCCTAAAGTGGCAACCCAGACTAATAATAAGGTTGGTGGTGTAGAGCTTCCTGTAGCCGCATGGCGTTCGTACTTAAATATGGAACTAACCATTCCAATTTTCGCTGTCTCTTATACACATCTCCGAGCCCACGAGACT
+
ABBCAFBCCCCCGGGGGGGGGGGHHHHGGHHGHHHHGGHHHHHHHHGEGGEFHHHHHHHHHHHHGHHHHGGGGGHHGGGGGGHHHHHHHHHHHHFHGFHHHHHHHHHHHHHHHHGGGGGGHHHHHHHHHHHHGHHHGCGGGGHGGGGGGH
@M02034:409:000000000-BFKT7:1:2112:11985:21403 1:N:0:30
AAAGTCGAGGTGCCTAAAGTGGCAACCCAGACTCGGCCGGAGGTTGGTGGTGTAGAGCTTCCTGTAGCCGCATGGCGTTCGTGCTTAAATATGGAACTAACCATTCCAATTTTCGCTGTCTCTTATA
+
AAAAAFA@B@>AFGFDF4B6DFFGFHH?FGEFB3E2E?2E0EEFBFE1FEBFGHBFHFEHFCB5EBGGFE?/1EGGEE/?EEFAF4DGHHHFGF3F3BE330BFGEEGFBGBBD/?E<CFBDDGDGD
@M02034:409:000000000-BFKT7:1:2112:22458:21414 1:N:0:30
AAAGTCGAGGTGCCTAAAGTGGCAACCCAGACTAAGAATACTGTTGGTGGTGTAGAGCTTCCTGTAGCCGCATGGCGTTCGTACTTAAATATGGAACTAACCATTCCAATTTTCGCTGTCTCTTATACACATCTCCGAGCCCACGAGACT
+
ABBAAFBBBBBBGFGFGGGGGFGFGHHGFHEFHCDGFHHHHHFG5EGGGEEFFGHFEHFGDHHH5FGFHGGGGEHHGEEFEGHGHHFHHHBGHGBFF3FGHHFHGHGHHHHHGFECFEAF?GFHHGFDFGFHFHHHGF/BCEEFCC/</G
@M02034:409:000000000-BFKT7:1:2112:27577:21416 1:N:0:30
AAAGTCGAGGTGCCTAAAGTGGCAACCCAGACTTCGCAGCCTGTTGGTGGTGTAGAGCTTCCTGTAGCCGCATGGCGTTCGTACTTAAATATGGAACTAACCATTCCAATTTTCGCTGTCTCTTATACACATCTCCGAGCACACGAGACT
+
A?AABFAADDAAGGGGFGCGEFFGHECEEHHFHFFFEFGACGHHHHGAFGGGGGGGFFFHDFFEFGHHDFC@GGHFGEFFEE2GGHHHGHHGHFFFGHBF3FBFBG4GGGHGFHEDFEEBGDFG3FGHGGFHHFB2E/CC/<@GC@>/??
@M02034:409:000000000-BFKT7:1:2112:20738:21420 1:N:0:30
AAAGTCGAGGTGCCTAAAGTGGCAACCCAGACTCCGCATCCGGTTGGTGGTGTAGAGCTTCCTGTAGCCGCATGGCGTTCGTACTTAAATATGGAACTAACATTCCAATTTTCGCTGTCTCTTATACACATCTCCGAGCCCACGAGACTA
+
CBCCBFABCCABGGGGGGGGGGGHHHHGGHHGHHHGGGGGHGGGGGGGGGEFGFHGHHHHHHHHHHHHHGGGGGHGGGGGGFHHHHHHGHHHHHHEFHHHHHGHHHHHGHHHHGGGGGHGHHHHHHFHHHHHHHHGGGGFGHGGFGGGHF
@M02034:409:000000000-BFKT7:1:2112:14546:21428 1:N:0:30
AAAGTCGAGGTGCCTAAAGTGGCAACCCAGACTCGTCAGAATGTTGGTGGTGTAGAGCTTCCTGTAGCCGCATGGCGTTCGTACTTAAATATGGAACTAACCATTCCAATTTTCGCTTCTCTTATACACATCTCCGAGCCCACGAGACTA
+
CCCCCFBBCCBBGGGGGGGGGGGHHHHGGHHGHHGHGFGGHHHHHHHGGGGGHHHHHHHHHHHHHHHHHGGGGGHHGGGGGGHHHHHHHHHHHHFHHHGGHHHHHHHHHHHHHHGGGEEGFHHHHFHFHHHFHFGD/CFGGHGCFGGDG<
@M02034:409:000000000-BFKT7:1:2112:21837:21436 1:N:0:30
AAAGTCGAGGTGCCTAAAGTGGCAACCCAGACTACGCAGTCTGTTGGTGGTGTAGAGCTTCCTGTAGCCGCATGGCGTTCGTACTTAAATATGGAACTAACCATTCCAATTTTCGCTGTCTCTTATACACATCTCCGAGCCCACGAGACT
+
AABCBFCCCCABGGGGGGGGGGGHHHHGGHHGHGHGGGGGHHHHHHHGGGEFGHHHHHHHHHHHHHHHHGGGGGHHGEGGGGHHHHHHHHHHHHFFHHHFHHGHHHGHHHHHHHGGGGGHHHHHFHHHGHHHHHHHGCGGGGHGGGGGGG
@M02034:409:000000000-BFKT7:1:2112:11579:21438 1:N:0:30
AAAGTCGAGGTGCCTAAAGTGGCAACCCAGACTCAGCATCATGTTGGTGGTGTAGAGCTTCCTGTAGCCGCATGGCGTTCGTACTTAAATATGGAACTAACCATTCCAATTTTCGCTGTCTCTTATACACATCTCCGAGCCCACGAGACT
+
BABCCFCCCCAAGGGGGGGGGGGHHHHGGHHGHHHHHHHHHHHHHHHEGGGFGHHHHHHHHHHHFGHHHGGFGGHGGEGGGGHHHHHHHHHHHGGHHHHEHHHGHHGHFGHHHHGGGGGHHHHHDHHHFHHHHHGGFBGGGGHGGGGGGH
@M02034:409:000000000-BFKT7:1:2112:25075:21438 1:N:0:30
AAAGTCGAGGTGCCTAAAGTGGCAACCCAGACTCTG
+
BBBBBFBBBBABGGGFFGGGGGGHHHHGGHGGH335
@M02034:409:000000000-BFKT7:1:2112:5668:21440 1:N:0:30
AAAGTCGAGGTGCCTAAAGTGGCAACCCAGACTAATCCTAAGGTTGGTGGTGTAGAGCTTCCTGTAGCCGCATGGCGTTCGTACTTAAATATGGAACTAACCATTCCAATTTTCGCTGTCTCTTATACACATCTCCGAGCCCACGAGACT
+
AABA>DAA@2>ABGGGGFFDGGGHFHCGDHHGHGFHHHHHHFBGGFEAFGAFGGFHGGFHHHHHHHHHHDGGDE?EEEEFEACHHFGFFHGHFFFFEHDGGFGHBFHFFGDHHFGGEGEHHFGHHGHFDGH1GGHFF/B@CFEACGCFGF
@M02034:409:000000000-BFKT7:1:2112:10189:21440 1:N:0:30
AAAGTCGAGGTGCCTAAAGTGGCAACCCAGACTGGTGGGGTGGTTGGTGGTGTAGAGCTTCCTGTAGCCGCATGGCGTTCGTACTTAAATATGGAACTAACCATTCCAATTTTCGCTGTCTCTTATACACATCTCCGAGCCCACGAGACT
+
CCCCCFCCCBBBGGGGGGGGGGGHHHHGGHHGHHHHHGGGBFGGGGGFGGEFGHHFHHHHHHHHHHHHHGGGGGHHGGGGGGHHHHHGHHGHHHGFHHGFHHHHHHHHHHHHHHGGGGGGHGHHHHGHFHHHHHHHGCGGFGHGGGGGGH
@M02034:409:000000000-BFKT7:1:2112:16354:21446 1:N:0:30
AAAGTCGAGGTGCCTAAAGTGGCAACCCAGACTGATACGTTGGTTGGTGGTGTAGAGCTTCCTGTAGCCGCATGGCGTTCGTACTTATGGAACTAACCATTCCAATTTTCGCTGTCTCTTATACACATCTCCGAGCCCACGAGACTAGGC
+
AABBAFBBBBAAGGGGGGGGGGGHGHHGGHHGHHHHHHGFGFHEGFGEFGEFFGHHHHGHHHHHHGHHHEGGGGHHGGGGFEHHHHHHHHGHHHGGHFFHHHHHHHGHHGGGGE?DGHHHGHFHGGFHGHHHGFFGFEHAGGGGGHHHEB
@M02034:409:000000000-BFKT7:1:2112:10725:21454 1:N:0:30
AAAGTCGAGGTGCCTAAAGTGGCAACCCAGACTTCTCATCATGTTGGTGGTGTAGAGCTTCCTGTAGCCGCATGGCGTTCGTACTTAAATATGGAACTAACCATTCCAATTTTCGCTGTCTCTTATACACATCTCCGAGCCCACGA
+
BCBCAFCCCCBAGGGGGGGGGGGHGHHGGHHCHGGHHHHFEGFDDGCAFGGGHEGE55FHDGHHHDG5FEGCGGHFGAEFGE2F1FGHFGHHHF3FFGFHFGFGF4FBGGGHFFEDFEFGBFHFFBBBFEFGFHGGG</B>FCE/B
@M02034:409:000000000-BFKT7:1:2112:12337:21456 1:N:0:30
AAAGTCGAGGTGCCTAAAGTGGCAACCCAGACTAAGGATAGTGTTGGTGGTGTAGAGCTTCCTGTAGCCGCATGGCGTTCGTACTTAAATATGGAACTAACCATTCCAATTTTCGCTGTCTCTTATACACATCTCCGAGCCCACGAGAC
+
BBBBBFBBBBBBGGGGGGGGGGGHHHHGGHHGHHD33F3B35DGGHHEGGEFHHHHHHHHHHHHHHHHHGGFGGGHGEGGGGHHHHFHHHGHHHFGHHHHHHHHHHGHHHHHHHGGGGGHHHHHHHHEGHHHHHGHG>DGGGHGGGGGG
@M02034:409:000000000-BFKT7:1:2112:8304:21458 1:N:0:30
AAAGTCGAGGTGCCTAAAGTGGCAACCCAGACTGCGGGGCGTGTTGGTGGTGTAGAGCTTCCTGTAGCCGCATGGCGTTCGTACTTAAATATGGAACTAACCATTCCAATTTTCGCTGTCTCTTATACACATCTCCGAGCCCACGAGACT
+
BBBBBFCBDBAAGGGGGGGGGGGHFGHGGHHGHHHGGGGGGGGGHHHGGGEFFDHHFHHHFHHFGHHHHEGCGEHGGEGGGGHHHHHHHHGHHHGHGHFGGHFHHHHGFHHHHHGGGGEGFHHHGHHDFHHHHGHHGFGCFGGGDGGGGC
@M02034:409:000000000-BFKT7:1:2112:14189:21458 1:N:0:30
AAAGTCGAGGTGCCTAAAGTGGCAACCCAGACTAGTAAGAAGGTTGGTGGTGTAGAGCTTCCTGTAGCCGCATGGCGTTCGTACTTAAATATGGAACTAACCATTCCAATTTTCGCTGTCTCTTATACACATCTCCGAGCCCACGAGACT
+
BBBBBFBBCCAAGGGGGGGGGGGHHHGFGHHGHHHGHHGHHHGHHHGEFFEBFGGFHHHHHHHHFGHHHGGGGFHGGFFGFEFGHHHGGHHHHHHHHGHGHHHHHHGHHHHHHHGGGGEGHHHHHHHHFHHHHHHGFCGGGEHGGGGGGH
@M02034:409:000000000-BFKT7:1:2112:8551:21459 1:N:0:30
AAAGTCGAGGTGCCTAAAGTGGCAACCCAGACTCATAAGAATGTTGGGGGTGCAGAGCTTGCTGTAGCCGCATG
+
CCCCBFCCCBABGGGGGGGGGGGHHHHGGHHGH33FG55B5BGH5F222AFA13D513AA3B5B@5@53BE/EE
@M02034:409:000000000-BFKT7:1:2112:10426:21461 1:N:0:30
AAAGTCGAGGTGCCTAAAGTGGCAACCCAGACTAAGAATAATGTTGGTGGTGTAGAGCTTCCTGTAGCCGCATGGCGTTCGTACTTAAATATGGAACTAACCATTCCAATTTTCGCTGTCTCTTATACACATCTCCGAGCCCACGAGACT
+
CCBCBFCCCCBBGGGGGGGGGGGGHHHGGHHGHHHHHHHHHHHHHHGEFGEFHHGFHHHHHHHHHHHHHGGGGGHHGGGGGGHGHHGHHHHHHHHHHHHGHHHHHHHGHHHHHHGGGGGHGHHHHHHHGHHHHHHHGGGGGGHGGCGGGH
@M02034:409:000000000-BFKT7:1:2112:22522:21466 1:N:0:30
AAAGTCGAGGTGCCTAAAGTGGCAACCCAGACTAATTCTTCGGTTGGTGGTGTAGAGCTTCCTGTAGCCGCATGGCGTTCGTACTTAAATATGGAACTAACCATTCCAATTTTCGCTGTCTCTTATACACATCTCCGAGCCCACGAGAC
+
CCCCCFBCCCBBGGGGGGGGGGGHHHHGGHHGHH3D5FG5AFFFEGGGGGEFGHHHHHHGHHHHHHHHHGGGGGHHGGGGGGHHHHGHHHHHHHHHGHGHHGHHHHHHHHHHHHGGGGFHHGHHHHHHGGHHHHGHGGGGGGHGGDGGG
@M02034:409:000000000-BFKT7:1:2112:20741:21479 1:N:0:30
AAAGTCGAGGTGCCTAAAGTGGCAACCCAGACTTC
+
CBCCAFCCCCBBGGGFGGGGGGGHHHHGGHHGH55
@M02034:409:000000000-BFKT7:1:2112:12907:21484 1:N:0:30
AAAGTCGAGGTGCCTAAAGTGGCAACCCAGACTAATAATACGGTTGGTGGTGTAGAGCTTCCTGTAGCCGCATGGCGTTCGTACTTAAATATGGAACTAACCATTCCAATTTTCGCTGTCTCTTATACACATCTCCGAGCCCACGAGACT
+
CCCDBFCCCDBBGGGGGGGGGGGHHHHGGHHGHHFHHHHHFHGHGGGEGGGFGHHHHHHHHHHHHHHHHGGGGGHHGGGGGFHHHHHHHHHHHHHHHHHHHHHHHHHHHHHHHHGGGGGHHHHHHHHHHHHHHHHHGGGGGGHGFGGFD?
@M02034:409:000000000-BFKT7:1:2112:27801:21484 1:N:0:30
AAAGTCGAGGTGCCTAAAGTGGCAACCCAGACTAAGAATCAGGTTGGTGGTGTAGAGCTTCCTGTAGCCGCATGGCGTTCGTACTTAAATATGGAACTAACCATTCCAATTTTCGCTGTCTCTTATACACATCTCCGAGCCCACGAGACT
+
AAABAFBBCDAAFGGGGFGFGGGHHHHGGHHGGHHHHHHHHFGGHFEEEEAFFGHFHFGHDGHFBBFDFEEEGGHFEEGGEE2FGHHHHHHHHH3DFGHH3GBGEGFHHHHHH4>?EEEBHHHHFHHBFCGHHFBDG?DC<FHG/CGCED
@M02034:409:000000000-BFKT7:1:2112:21380:21499 1:N:0:30
AAAGTCGAGGTGCCTAAAGTGGCAACCCAGACTAATAATAATGTTGGTGGTGTAGAGCTTCCTGTAGCCGCATGGCGTTCGTACTTAAATATGGAACTAACCATTCCAATTTTCGCTGTCTCTTATACACATCTCCGAGCCCACGAGACT
+
CCCCBFCCCCAAGGGGGGGGGGGGGHHGGHHGHHHHHHHHHHHHHHHGGGEFHGHHHHHHHHHHGFHHHGGGGGHHGGGGGGHHHHHFHHHHHHHHGHHHHHHHHHHGHHHHHHGGGGFHHHHGHHHHHHHHGHFHGGGCGAGGCFGFGG
@M02034:409:000000000-BFKT7:1:2112:24462:21500 1:N:0:30
AAAGTCGAGGTGCCTAAAGTGGCAACCCAGACTTGTGGGCGGGTTGGTGGTGTAGAGCTTCCTGTAGCCGCATGGCGTTCGTACTTAAATATGGAACTAACCATTCCAATTTTCGCTGTCTCTTATACACATCTCCGAGCCCACGAGACT
+
BABBBFB@DBAAGFGGFFGGEGGHHFHGGHGGFHHHHGGGGGGEGGGBFEBFFGHHFHHHHGHFGHHHHGGGGGHHGFGGGFGHHHHGHHGHHHHHGHGGHHHHHHFGHHHHHHGGGGGHHGHHHHFHFGFHHHHGGCCGGGHGGGGFD<
@M02034:409:000000000-BFKT7:1:2112:25399:21501 1:N:0:30
AAAGTCGAGGTGCCTAAAGTGGCAACCCAGACTTATTCGCAGGTTGGTGGTGTAGAGCTTCCTGTAGCCGCATGGCGTTCGTACTTAAATATGGAACTAACCATTCCAATTTTCGCTGTCTCTTATACACACTTCG
+
BBBBBFBBBBBBGGGGGGGGGGGHHHHGGHHGHE5D5G2AEECFGHGGGGEFGHHHHHGHFHHFGHHGHGGGGGHHGGGGGGHHHHHHHHGHHHGFFHFFGHEHHHFFHHHHGGGEGGFHHHHHHHFHDFG/23B<
@M02034:409:000000000-BFKT7:1:2112:27910:21502 1:N:0:30
AAAGTCGAGGTGCCTAAAGTGGCAACCCAGACTATGGGGCAGGTTGGTGGTCCAG
+
CCCCBFABBCBBGGGGGGGGGGGHHDHGGHAFB3F532B22BABAA0A1AB333B
@M02034:409:000000000-BFKT7:1:2112:21704:21527 1:N:0:30
AAAGTCGAGGTGCCTAAAGTGGCAACCCAGACTACTAATCAGGTTGGTGGTGTAGAGCTTCCTGTAGCCGCATGGCGTTCGTACTTAAATATGGAACTAACCATTCCAATTTTCGCTGTCTCTTATACACATCTCCGAGC
+
A1AA1BAADDAAGGGCBGGGGFGHHHHGCHHGGHHGHHHGHHGFGFGEFGEGHEGFHHHHHHHGGDGHFEEGGGHFGEEFEEFHHHGFFGHHHHDBFFEHFFGHHHHFHHHHHFECGGGDHFFGGHFGFFFCBFDGC//B
@M02034:409:000000000-BFKT7:1:2112:3922:21532 1:N:0:30
AAAGTCGAGGTGCCTAAAGTGGCAACCCAGACTAGTGGTGGGGTTGGTGGTGTAGAGCTTCCTGTAGCCGCATGGCGTTCGTACTTAAATATGGAACTAACCATTCCAATTTTCGCTGTCTCTTATACACATCTCCGAGCCCACGAGACT
+
ABBBAFBBDDCCGGGGGGGGGGGHGHHGGHHGHF3GHHGGGC?FFGG1EEGGFDGFFFHG5GGGBBGFFFGFEDFAE>EFEE2FFFHGFFHGHGBFHHGHFCBGHFHDHHHHHF@AD?EGHHHHHHHGHHHHHHHHG?CGGGCFFF?DGH
@M02034:409:000000000-BFKT7:1:2112:27156:21534 1:N:0:30
AAAGTCGAGGTGCCTAAAGTGGCAACCCAGACTAGTGCGACGGTTGGTGGTGTAGAGCTTCCTGTAGCCGCATGGCGTTCGTACTTAAATATGGAACTAACCATTCCAATTTTCGCTGTCTCTTATACACATCTCCGAGCCCACGA
+
AAAABFAAABAACFGGGGGGGGGGFHHDECAFFHFGBDAEEEGFF0EFFDEG1EGDEGFFDCGDB@BFHGG@EGGGGGCGGGFAGHHHBFFFGHFHGHG3EH3GHF44FGHHGB</EGD2DGHGFHBG2@GBGGGHGG//<FFFC<
@M02034:409:000000000-BFKT7:1:2112:14475:21538 1:N:0:30
AAAGTCGAGGTGCCTAAAGTGGCAACCCAGACTCAGCATCCTGTTGGTGGTGTAGAGCTTCCTGTAGCCGCATGGCGTTCGTACTTAAATATGGAACTAACCATTCCAATTTTCGCTGTCTCTTATACACATCTCCGAGCCCACGAGACT
+
BBCCCFCCCCAAGGGGGGGGGGGHGHHGGHHGHHHHHHHHHHHGHHHGGGEFHHHHHHHHHGHGFGHHHGGGGGHHGGGGGEGHHHHGHHHGHHHHGHHHHHGHFHGHHHHHHFGGGGEGHHHHHHGHFGHHHHFHGGGGGGHGGGGGGH
@M02034:409:000000000-BFKT7:1:2112:24068:21540 1:N:0:30
AAAGTCGAGGTGCCTAAAGTGGCAACCCAGACTGCTGATAAGGTTGGTGGTGTAGAGCTTCCTGTAGCCGCATGGCGTTCGTACTTAAATATGGAACTAACCATTCCAATTTTCGCTGTCTCTTATACACATCTCCGAGCCCACGAGACT
+
BCCBBFABCCCCGGGGGGGGGGGGHHHGGHHGHHHHHEGFFHHHGHGEGGGGHHHHHHHHHHHHHHHHHGGGGGHGGGGGGGHHHHHHHHHHHHHEFHHHHHHHHGHGDGHHHHGGGGGHHHHHHHHHHHHGHHHFD@GGGGHGGGGGGH
@M02034:409:000000000-BFKT7:1:2112:18447:21551 1:N:0:30
AAAGTCGAGGTGCCTAAAGTGGCAACCCAGACTTCGCGGGCTGTTGGTGGTGTAGAGCTTCCTGTAGCCGCATGGCGTTCGTACTTAAATATGGAACTAACCATTCCAATTTTCGCTGTCTCTTATACACATCTCCGAGCCCACGAGACT
+
CCCCCFBCCCBBGGGGGGGGGGGHHHHGGHHGHHHGGGGGGGGHHHHGEGGFFFGFHGGFEGHHGGGGFGGFGGGFFGGGGGFFHHHGHHHHFHBFHHHHGH2FDFHDHGGHGGBFGGBGDGH2DFGGHHHFHGHDDDGGGFHGGGGEGH
@M02034:409:000000000-BFKT7:1:2112:23831:21553 1:N:0:30
AAAGTCGAGGTGCCTAAAGTGGCAACCCAGACTCCGCTTTCTGTTGGTGGTGTAGAGCTTCCTGTAGCCGCATGGCGTTCGTACTTAAATATGGAACTAACCATTCCAATTTTCGCTGTCTCTTATACACATCTCCGAGCCCACGAGACT
+
AA1AAFA1AA1AGGGCGBGGFGGGHHHGGHHGFHHGGGGGHHHHHHFGGGGEHHHFHFFHFHHHHHHHHGGGGGHHGGGGGGHHHHHH1EBGHHBHGHHHHHHHGHHDHGHHHHEGGGFGHFFHFGFH>CGHHGH1/<@<BF/?<CCFA?
@M02034:409:000000000-BFKT7:1:2112:15109:21555 1:N:0:30
AAAGTCGAGGTGCCTAAAGTGGCAACCCAGCCTGGGGGTCAGGTTAGTGGTGTAGAGCTTCCTGGAG
+
CCCCCFCCCCBBGGGGGGGGGGGHHHHGGH222BA22AE11BFG351DE1DA13D5B53A5BA532?
@M02034:409:000000000-BFKT7:1:2112:18464:21556 1:N:0:30
AAAGTCGAGGTGCCTAAAGTGGCAACCCAGACTCAGACTCCTGGTGGTGTAGAGCTTCCTGTAGCCGCATGGCGTTCGTACTTAAATATGGAACTAACCATTCCAATTTTCGCTGTCTCTTATACACATCTCCGAGCCCACGAGACTAGG
+
BBBBBFBBBBBAGGGGGGGGGGGHHHHGGHHGHGHGDGHHHHHGHHGFFAEGBGHHHHHHGGEH5GEGFEEGCFEECEGHHGHG3FGHHGHFFHHHHGFHHHHDHFBGFHHEEFGEEHHHHGGFDFFHHHGHHGDGGCAFCCGCGGGHGF
@M02034:409:000000000-BFKT7:1:2112:6531:21574 1:N:0:30
AAAGTCGAGGTGCCTAAAGTGGCAACCCAGACTACGCAGAATGTTGGTGGTGTAGAGCTTCCTGTAGCCGCATGGCGTTCGTACTTAAATATGGAACTAACCATTCCAATTTTCGCTGTCTCTTATACAATCTCCGAGCCCACGAGACTA
+
AABCBFCCCCBBGGGGGGGGGGGGHHHGGHHGHHHGGGGGHHHHHHHGGGEFGHHHHHFHGHHHGFHHHGGGGGHHGFGGGFHHHHGHHHHHHHHFGHHGFHFHHHGFHHHHHHGGGGGHHHHHHHGHFGHHGHFGGGGGGHGGCGGFHH
@M02034:409:000000000-BFKT7:1:2112:9337:21583 1:N:0:30
AAAGTCGAGGTGCCTAACGTGGCAACCCAGACTAATAATCGTGTTGGTGGTGTAGAGCTTCCTGTAGCCGCATGGCGTTCGTACTTAAATATGGAACTAACCATTCCAATTTTCGCTGTCTCTTATACACATCTCCG
+
ABAAADABDBAAFGBB44AFGFCGHHHGAFAFHHFGFHHHFCGFFFAEF?EAGFHHHGHFFHGHF55GFFEEGG1FEE?FFGFE1GFHDBGHFFBEGG?CG03FDBGHB4FGBEEFG//BFGGH3FFGEG2FGH32?
@M02034:409:000000000-BFKT7:1:2112:18068:21584 1:N:0:30
AAAGTCGAGGTGCCTAAAGTGGCAACCCAGACTGGGTGTGTGGTTGGTGGTGTAGAGCTTCCTGTAGCCGCATGGCGTTCGTACTTAAATATGGAACTAACCATTCCAATTTTCGCTGTCTCTTATACACATCTCCGAGCCCACGAGACT
+
BBBBBFBBBBAAGGGGFDGGGGGHHHHGFH2FGHHHHGFGHHGGFFGGGGEFF3GFFHHHGHHGHFHFHFGGGGHHGGGGEGCGFHHGGHHFHGFGFFHFHHGHHHGHGHHHHHGGGGGHGHHHHFDFFHHHGFDHGFCDCFHGGGGDGH
@M02034:409:000000000-BFKT7:1:2112:15628:21590 1:N:0:30
AAAGTCGAGGTGCCTAAAGTGGCAACCCAGACTCCGCAGAATGTTGGTGGTGTAGAGCTTCCTGTAGCCGCATGGCGTTCGTACTTAAATATGGAACTAACCATTCCAATTTTCGCTGTCTCTTATACCATCTCCGAGCCCACGAGACTA
+
CDDDCFCCCCCCGGGGGGGGGGGHHHHGGHHGHHGGFFGCHGHHHHHGGGEFHHHHHHHHHHHHHHHHHGGGGGHHGGGGGGHHHHGHHHHHHHGGHHHHHHHHHHHFHHHHHHGGGGGGHGHHHHHHGHHFF?FD/BDGGHGGGGGGFE
@M02034:409:000000000-BFKT7:1:2112:11902:21590 1:N:0:30
AAAGTCGAGGTGCCTAAAGTGGCAACCCAGACTCCTAGGATTGTTGGTGGTGTAGAGCTTCCTGTAGCCGCATGGCGTTCGTACTTAAATATGGAACTAACCATTCCAATTTTCGCTGTCTCTTATACACATCTCCGAGCCCACGAGACT
+
B?AABFBBBBABGGGGGFGGGGGHGFHGGHHGHHGHHHHHHHFHHHHEFGGFGHHHHHHHHHHHHHHHHGGGGGHHGFGGGGFHHHGHHGGHFGBGFHHHHHHHFHHHHHHHHFEGGGGEHGHHGHFHHGHHHHFBCCGC?CGFC?FDFG
@M02034:409:000000000-BFKT7:1:2112:18088:21590 1:N:0:30
AAAGTCGAGGTGCCTACAGTGGCAACCCAGACTGGGTGTGTGGTTGGTGGTGTAGAGCTTCCTGTAGCCGCATGGCGTTCGTACTTAAATATGGAACTAACCATTCCAATTTTCGCTGTCTCTTATACACATCTCCGAGCCCACGAGACT
+
A3AA>FA>AA2AFFFCB4FBA4CBF4BA2GHFGB22AAAEFGFE2EEBFEEG1BGFFG33BGFFDGHFFGGGGGFGGC?CE?GHGHDG3FEGEHHH3B33F03B?FEGHGHGB4EE/ED2FF3FFFFGD2DGHHD2C<B?DGGFC@/?.>
@M02034:409:000000000-BFKT7:1:2112:22567:21591 1:N:0:30
AAAGTCGAGGTGCCTAAAGTGGCAACCCAGACTACGCCTTCTGTTGGTGGTGTAGAGCTGCCTGTAGCCGCATGGCGTTCGTACTTAAATATGGAACTAACCATTCCAATTTTCGCTGTCTCTTATACACATCTCCGAGCCCACGAGACT
+
AABCBFCCCCCCGGGGGGGGGGGHHHHGGHHGHHHGGGHGHHHHHHHGGGBFHHHHHHHHHHHHGHHHHGGGGGHHGDGEGGHHHHHHHHGHHHHHGHGHHGFHHHHHHHHHHHGGGGGHHHHHGHGHHHHHHFGFG?DFGGHGGGGGGH
@M02034:409:000000000-BFKT7:1:2112:9326:21598 1:N:0:30
AAAGTCGAGGTGCCTAAAGTGGCAACCCAGACTAATAATCGTGTTGGTGGTGTAGAGCTTCCTGTAGCCGCATGGCGTTCGTACTTAAATATGGAACTAACCATTCCAATTTTCGCTGTCTCTTATACACATCTCCGAGCCCACGAGACT
+
CBCCCFCCCCCBGGGGGGGGGGGHHHHGGHHGHHHHHHHHGHHHHHHEFGGGHHHHHHHHHHHHHGHHGGGGGGHGGFGGGFFHHHHHHHHHHGFBGHHHFHGGHHHGHHHHHHGGGGEHHEHHFHHHGHHHHHHHD<DDFGHGGGGGGH
@M02034:409:000000000-BFKT7:1:2112:21184:21602 1:N:0:30
AAAGTCGAGGTGCCTAAAGTGGCAACCCAGACTCCTAATCATGTTGGTGGTGTAGAGCTTCCTGTAGCCGCATGGCGTTCGTACTTAAATATGGAACTAACCATTCCAATTTTCGCTGTCTCTTATACACATCTCCGAGCCCACGAGACT
+
BBBBBFCCCCABGGGGGGGGGGGHHHHGGHHGHHHHHHHHHHHHHHEEGGEFHHHGHHHHHHHHHHHHHGGAFGHHGGGGGGHHHHHHHHHHHHFHHHHGHHHHHHHHGGHHHHGGGGEHHHHHGHGHGHGHHHGFGGGGGGHGGGGGGF
@M02034:409:000000000-BFKT7:1:2112:5850:21614 1:N:0:30
AAAGTCGAGGTGCCTAAAGTGGCAACCCAGACTCGTAATGCTGTTGGTGGTGTAGAGCTTCCTGTAGCCGCATGGCGTTCGTACTTAAATATGGAACTAACCATTCCAATTTTCGCTGTCTCTTATACACATCTCCGAGCCCACGAGACT
+
ABBBBFBBBB2AFGGGGGGGGGGGHHHGGHHGFHGHGHEGHFBDGGEEGGEFGHHEHHHHFHHHHHHGHEFGGGHFGEEGGGFHHHHHHHHHHEF3GHFFGFFHFHHHHHHGHHGGGGGBGHFGGGGHGGFHHGFHG<@C@CFGGC?DGH
@M02034:409:000000000-BFKT7:1:2112:19736:21615 1:N:0:30
AAAGTCGAGGTGCCTAAAGTGGCAACCCAGACTGTGGGGCGGGTTGGTGGTGTAGAGCTTCCTGTAGCCGCATGGCGTTCGTACTTAAATATGGAACTAACCATTCCAATTTTCGCTGTCTCTTATACACATCTCCGAGCCCACGAGACT
+
BAAABFBBB@AABFGGFFGBGGGFFHHDGDGGHHHFCFAEGCCEFGGEFA???DFBGHFHGFHEFGHFGFGGGEHFG?BFFAFGEHHHHEBGF<FHFCDHHGGHFFHHHHHHHG?DGCFH1FFFBGD><CFBHFHHG?CCDGEACDCAFH
@M02034:409:000000000-BFKT7:1:2112:22613:21641 1:N:0:30
AAAGTCGAGGTGCCTAAAGTGGCAACCCAGACTGGGCGGGGGGTTGGTGGTGTAGAGCTTCCTGTAGCCGCATGGCGTTCGTACTTAAATATGGAACTAACCATTCCAATTTTCGCTGTCTCTTATACACATCTCCGAGCCCACGAGACT
+
CCCCCFCCCCBBGGGGGGGGGGGHHHHGGHHGHHHHGGGGGGGGGGGGFGDEHHHHHHHHHHHHHHGHHGGGGGGGGGGGGGGGGGGGGGGGGGFGFFFFFFFFFFFFFFFFFFFFFFFFFFFFFFFFFFFFFFFFFFFFFFFFFFAFFF
@M02034:409:000000000-BFKT7:1:2112:22422:21642 1:N:0:30
AAAGTCGAGGTGCCTAAAGTGGCAACCCAGACTGGGCATGGTGTTGGTGGTGTAGAGCTTCCTGTAGCCGCATGGCGTTCGTACTTAAATATGGAACTAACCATTCCAATTTTCGCTGTCTCTTATACACATCTCCGAGCCCACGAGACT
+
BBBBBFBADDABGGGGGGGGGGGHHHHGGCGFHHHGHGHHHGHHGHHEFEEFFFHGHHHHHHHHGHHHHGGGGGHHGFGGGFHHHHHGHHFGHGGHFHGFFHFHGHHHHHHHHGGGGGGHHHGFFHHGHHHHHHHH?>CCCFHGGGGGGG
@M02034:409:000000000-BFKT7:1:2112:4686:21645 1:N:0:30
AAAGTCGAGGTGCCTAAAGTGGCAACCCAGACTCATCCTCGGGTTGGTGGTGTAGAGCTTCCTGTAGCCGCATGGCGTTCGTACTTAAATATGGAACTAACCATTCCAATTTTCGCTGTCTCTTATACACATCTCCGAGCCCACGAGACT
+
BBABAFBCCCCCGGGGFGGGGGGHHHHGGHHGHHHHHHHHGGGGFGGGGGGGHHHHHHHHFHHHGHHHHGGGGGHHGGGGGGHHHHHHGHHHHHHHGHHHHHGHHHHHHHHHHHGGGGGHGHHHHHHHGHHHHHHFGGGGGGHGGGGGGH
@M02034:409:000000000-BFKT7:1:2112:22437:21653 1:N:0:30
AAAGTCGAGGTGCCTAAAGTGGCAACCCAGACTGGGCATGGTGTTGGTGGTGTAGAGCTTCCTGTAGCCGCATGGCGTTCGTACTTAAATATGGAACTAACCATTCCAATTTTCGCTGTCTCTTATACACATCTCCG
+
A@AAAFBBDA>4F4FFCFGBFBDAE4BAFBGFFHGGHHGHHDHHCHHABEAECFHGFB3F5FGEBFGGHAEEFGHHGGGGF?GHHHHFBFFGGG3F3BGGFFGHH4FHDBGHHBE??EFGGHHBGGBF?CHH1??1B
@M02034:409:000000000-BFKT7:1:2112:19320:21658 1:N:0:30
AAAGTCGAGGTGCCTAAAGTGGCAACCCAGACTACGCAGCATGTTGGTGGTGTAGAGCTTCCTGTAGCCGCATGGCGTTCGTACTTAAATATGGAACTAACCATTCCAATTTTCGCTGTCTCTTATACACATCTCCGAGCCCACGAGACT
+
CCCCCFCCBCBBGGGGGGGGGGGGHHHGGHHGHHGGGGGGHHHHHHGEFEEFGHHHHHHHGHHHHHHHHGGGGEHHGGGGGGHGHHHHHHHHHGHGHFFGHHHHHHHHHHHHHFGGGGGHHHHHHHHHHHHFGFGHDD@GGGHGGGGDGF
@M02034:409:000000000-BFKT7:1:2112:19085:21662 1:N:0:30
AAAGTCGAGGTGCCTAAAGTGGCAACCCAGACTATGAATCCTGTTGGTGGTGTAGAGCTTCCTGTAGCCGCATGGCGTTCGTACTTAAATATGGAACTAACCATTCCAATTTTCGCTGTCTCTTATACACATCTCCGAGCCCACGAGACT
+
CCCCCFCCCCBCGGGGGGGGGGGHHHHGGHHGHHHHHHHHHHHHHHHGGGGFHHHHHHHHHHHHHHHHHGGGGGHHGGGGGGHHHHHHHHHHHHHHHHHHHHHHHHHHHHHHHHGGGGGHHHHHHHHHHHHHHHHHGGGGGGHGGGGGGF
@M02034:409:000000000-BFKT7:1:2112:22613:21663 1:N:0:30
AAAGTCGAGGTGCCTACAGTGGCAACCCAGACTGGGCGGGGGGTTGGTGGTGTAGAGCTTCCTGTAGCCGCATGGCGTTCGTACTTAAATATGGAACTAAC
+
>AA?>BA1>1>>BCGFB1AAF0FC1BBA00AF1FHHGGGGGE?-<<@.<ACGEEFGHHGHFGHF;CG0BCG-CBFAAG-.9CFFGGFGGGEEF0;0;B/99
@M02034:409:000000000-BFKT7:1:2112:12057:21663 1:N:0:30
AAAGTCGAGGTGCCTAAAGTGGCAACCCAGACTTATAATAATGTTGGTGGTGTAGAGCTTCCTGTAGCCGCATGGCGTTCGTACTTAAATATGGAACTAACCATTCCAATTTTCGCTGTCTCTTATACACATCTCCGAGCCCACGAGACT
+
CCCCCFCCCCAAGGGGGGGGGGGHHHHGGHHGHHHHHHHHHHHHHHHGGGGFHHHHHHHHHHHHHHHHHGGGGGHHGGGGGGHHHHHGHHHHGGGHHHHHHHHHHHHHHHHHHGEGGGGHHHHHHHHHHHHGHHHBDDCDGGHGGGGGGH
@M02034:409:000000000-BFKT7:1:2112:14647:21665 1:N:0:30
AAAGTCGAGGTGCCTAAAGTGGCAACCCAGACTGAGCAGAGGGTTGGTGGTGTAGAGCTTCCTGTAGCCGCATGGCGTTCGTACTTAAATATGGAACTAACCATTCAAATTTTCGCTGTCTCTTATACACATCTCCGAGCCCACGAGACT
+
CBCBAFCCCCAAGGGGGGGGGGGHHHHGGHHGHHHHHHHHHGGGHGGFGGGFGHHHHHHHHHHHHGHHHGGFGEHHGGGGGFHHHHHHHHHHHGHHGHGHHHFHHHHHHHHHHBEGGGGHGHHGHHFHGGGHHHHGGDGGGGHGGGGGGH
@M02034:409:000000000-BFKT7:1:2112:19338:21668 1:N:0:30
AAAGTCGAGGTGCCTCAAGTGGCAACCCAGACTACGCAGCATGTTGGTGGTGTAGAGCTTCCTGTAGC
+
A?AA>@1A??>AGCG1A11ABFCGG0AEEGHAGHHGGGGGCGFFGGEEFFEAGFDGHBGFF1BFFFFB
@M02034:409:000000000-BFKT7:1:2112:14881:21671 1:N:0:30
AAAGTCGAGGTGCCTAAAGTGGCAACCCAGACTCATCATCAGGTTGGTGGTGTAGAGCTTCCTGTAGCCGCATGGCGTTCGTACTTAAATATGGAACTAACCATTCCAATTTTCGCTGTCTCTTATACACATCTCCGAGCCCACGAGACT
+
BBBBBFBBBBAAGGGGGGGGFGGHHHGGGHHGHHHHHHHHGHHHHHGGGGEFFGHGHHHHHHHHGHHFHGGGFFHHGGGGGGHHHHHHHHHHHHFHGHHHHHHGHHFHHHFHHGGGGGGHHHHHHHGHFHGHGHHFEDGGGEEGGGGGGG
@M02034:409:000000000-BFKT7:1:2112:5972:21676 1:N:0:30
AAAGTCGAGGTGCCTAAAGTGGCAACCCAGACTCATGGTCGTGTTGGTGGTGTAGAGCTTCCTGTAGCCGCATGGCGTTCGTACTTAAATATGGAACTAACCATTCCAATTTTCGCTGTCTCTTATACACATCTCCGAGCCCACGAGACT
+
BBBCAFBCCBBCGGGGGGGGGGGHHHHGGHHGHHHHHHHHGGGHHHHGFGEFGHHGHHHHHHHHGHGHHGGGGGHHGGGGGGHHHHHHHHGHHHHHGHGGGHFHHHGHHHHHHFGFGGGHHHHHGGFHGFHHHHGHGGGGGGHG?FGGGH
@M02034:409:000000000-BFKT7:1:2112:21786:21690 1:N:0:30
AAAGTCGAGGTGCCTAAAGTGGCAACCCAGACTTCGAAGGTGGTTGGTGGTGTAGAGCTTCCTGTAGCCGCATGGCGTTCGTACTTAAATATGGAACTAACCATTCCAATTTTCGCTGTCTCTTATACACATCTCCGAGCCCACGAGACT
+
ABBBBFCABBABGGGGGGGGGGGHHHHGGHHGHGHFHHGGBFFGGGGGFGEGHHHHHHHHHHHHHHHHHGGGGGHHGGGGGGHHHHHHHHHHHHHHHHHHHHGHHHHHHHHHHHGGGGGHHHHHHHHHHHHHHHBHDCGGGGHGGGGGG<
@M02034:409:000000000-BFKT7:1:2112:12517:21697 1:N:0:30
AAAGTCGAGGTGCCTAAAGTGGCAACCCAGACTTATCATAGGGTTGGTGGTGTAGAGCTTCCTGTAGCCGCATGGCGTTCGTACTTAAATATGGAACTAACCATTCCAATTTTCGCTGTCTCTTATACACATCTCCGAGCCCACGAGACT
+
BABCBFCCCDABGGGGGGGGGGGGHHHGGHHGHHHHHHHHHHHHHGGDFGEFFFHHHHHHHHHHHHHHHGGGGGHHGGGGGGHHHHHHHHHHHHHHHHGHHHHHGHGHHGHHHHGGGGFHHGHHHGHHHHHHGGFHC<BGGGGGGGGGGH
@M02034:409:000000000-BFKT7:1:2112:18670:21704 1:N:0:30
AAAGTCGAGGTGCCTAAAGTGGCAACCCAGACTAATGAGCATGTTGGTGGTGTAGAGCTTCCTGTAGCCGCATGGCGTTCGTACTTAAATATGGAACTAACCATTCCAATTTTCGCTGTCTCTTATACACATCTCCGAGCCCACGAGACT
+
AABCBFCCBBAACGGGGGGGGGGHHHHGGHHGHHHHHHHGHHHHHHHGFGEFFGGHHHHHHHHHHHHHHGGGGGHHGGGGGFHHHHHHGHHHHHFFHHHHHHGHHHGHHHHHHHGGGGGHHHHHHHGHHGHHGHGDGGGGGGHGGGGGGH
@M02034:409:000000000-BFKT7:1:2112:15895:21707 1:N:0:30
AAAGTCGAGGTGCCTAAAGTGGCAACCCAGACTGGGGGGGGGGTTGGTGGTGTAGAGCTTCCTGTAGCCGCATGGCGTTCGTACTTAAATATGGAACTAACCATTCCAATTTTCGCTGTCTCTTATACACATCTCCGAGCCCACGAGACT
+
BABABFCCCCBCGGGGGGGGGGGHHHHGGHHGHHHHGGGGFFFFFFFAEFAEAFFFFFFFFFFFFFFFFFFFFFFADFFFDFFFFFFFFFFFFFFFFFFFFFFFFFFFFFFFFFFFFFDFBBBFFFFFFFFFFFBFDCFFAFFFFFF.AF
@M02034:409:000000000-BFKT7:1:2112:9552:21710 1:N:0:30
AAAGTCGAGGTGCCTAAAGTGGCAACCCAGACTACGCAGCCGGTTGGTGGTGTAGAGCTTCCTGTAGCCGCATGGCGTTCGTACTTAAATATGGAACTAACCATTCCAATTTTCGCTGTCTCTTATACACATCTCCGAGCCCACGAGACT
+
AABABFABBB>AGGGGGGGGGGGGGHHGGHDEHGHGGGCGECCFGGGAF?ABFFEFHFBGGHHGFGHHDEEFEFHHEEEFGFGHEHFFHHGHHHFHHHHHEHHHGFHGHHHHHGF?CDBD3FGHFFG2GGGGHGHHD/CCFCFEDCC??G
@M02034:409:000000000-BFKT7:1:2112:27714:21716 1:N:0:30
AAAGTCGAGGTGCCTAAAGTGGCAACCCAGACTGTGGGGGTTGTTGGTGGTGTAGAGCTTCCTGTAGCCGCATGGCGTTCGTACTTAAATATGGAACTAACCATTCCAATTTTCGCTGTCTCTTATACACATCTCCGAGCCCACGAGACT
+
BBABBF3ADDABGGGFBEGFGGGHGHHGGHHFHH3FGGEEAEFGHHHGFFEFFFHFHFHHGFFGFFGDB?>>EEHGEEGGGGFHHHFFFFFGFF33?GHGFG3GHHHHHHHHHHD?FGFFHHHHFDFGFCGCCGHHF/@@//<CCGCAEG
@M02034:409:000000000-BFKT7:1:2112:27114:21728 1:N:0:30
AAAGTCGAGGTGCCTAAAGTGGCAACCCAGACTACGCAGAATGTTGGTGGTGTAGAGCTTCCTGTAGCCGCATGGCGT
+
AABBAFAADD>AGGGGGGGFGGGFFGHGGHFGFFBECEFECFHDFGE1BEEFGBFFHEHHFFHGBAFFFEG0EEH1/B
@M02034:409:000000000-BFKT7:1:2112:9306:21729 1:N:0:30
AAAGTCGAGGTGCCTAAAGTGGCAACCCAGACTAATCATCATGTTGGTGGTGTAGAGCTTCCTGTAGCCACATGGCGTTCGTACTTAAATATGGAACTAACCATTCCAATTTTCGCTGTCTCTTATACACATCTCCGAGCCCACGAGACT
+
CBCCBFACCCCCGGGGGGGGGGGHHHHGGHHGHHGFHGHGHHHHHFHGFEGEGFGDEDGG5FFHFFHFFFGAGHF1>EFGGFFHEHHHFFHGHHFEGGFHCG3FGHHFGGFGG4EGGEEGEFHHGHHGHHFGHHH3E?CFCCC//BDGGH
@M02034:409:000000000-BFKT7:1:2112:27945:21731 1:N:0:30
AAAGTCGAGGTGCCTAAAGTGGCAACCCAGACTCCTAATCAGGTTGGTGGTGTAGAGCTTCCTGTAGCCGCATGGCGTTCGTACTTAAATATGGAACTAACCATTCCAATTTTCGCTGTCTCTTATACACATCTCCGAGCCCACGAGACT
+
>AAAABAADD2AGFGFGFGGGGGFFGGGGHHGH3GHHHHHHHF5BGFBAEABBDGFFFGHEGHABAFFBA0EFGHHEEEEEAFGHHFFGHGFGFDDBEEFEEDGEFGHHHHHHHE?EEEBB4FGHHEGFGFH2B??C@F/</?C<@@EDF
@M02034:409:000000000-BFKT7:1:2112:17084:21735 1:N:0:30
AAAGTCGAGGTGCCTAAAGTGGCAACCCAGACTCTGCCGTGTGTTGGTGGTGTAGAGCTTCCTGTAGCCGCATGGCGTTCGTACTTAAATATGGAACTAACCATTCCAATTTTCGCTGTCTCTTATACACATCTCCGAGCCCACGAGACT
+
CCBCCFCCCCBCGGGGGGGGGGGHHHHGGHHGHHHHHHGEGHHHHHHGGGGGHHHHHHHHFHHHHHHHHGGGGGHHGGGGGGHHHHGHHHHHHHBGGHHHGHHHHHHHFGHHHHGGGGDFHHHHGGHHHHHHGHHHCCGGGGHGGGGGGH
@M02034:409:000000000-BFKT7:1:2112:4029:21739 1:N:0:30
AAAGTCGAGGTGCCTAAAGTGGCAACCCAGACTAATAATAATGTTGGTGGTGTAGAGCTTCCTGTAGCCGCATGGCGTTCGTACTTAAATATGGAACTAACCATTCCAATTTTCGCTGTCTCTTATACACATCTCCGAGCCCACGAGACT
+
AABBBFABBB2AGGGGGGGGGFGHHGHA2A2BCGCGGHHHHGGEGHHGGGAFGHHHHEHHGBGHGHHGFEEEFGGAEEEFGEFFGHHFFHHBHGFHHHFFHFFHFFHFFHHHHFECGGEFGFFGDGFFGFHHFFGFFB@F@FGEGGCGGG
@M02034:409:000000000-BFKT7:1:2112:7459:21739 1:N:0:30
AAAGTCGAGGTGCCTAAAGTGGCAACCCAGACTGGGGGGTGTGTTGGTGGTGTAGAGCTTCCTGTAGCCGCATGGCGTTCGTACTTAAATATGGAACTAACCATTCCAATTTTCGCTGTCTCTTATACACATCTCCGAGCCCACGAGACT
+
BBAABFABDB>A4GEGGGGFGDAEBGHEGCFGGHCEEGEEEBDCCCCGAACF<GHFHHHHFGHHGFF<GDCGGGHHGDCGGGFCGFGGDGB<DGBBFHHHHHGFGHHHEHHHHHGGGDA0CFGFGG0FFGGEFBFFD?B-?E?.9>=.AB
@M02034:409:000000000-BFKT7:1:2112:22923:21750 1:N:0:30
AAAGTCGAGGTGCCTAAAGTGGCAACCCAGACTATGTCTGGTGTTGGTGGTGTAGAGCTTCCTGTAGCCGCATGGCGTTCGTACTTAAATATGGAACTAACCATTCCAATTTTCGCTGTCTCTTATACACATCTCCGAGCCCACGAGACT
+
BBBCBFCBCCCBGGGGGGGGGGGHHHHGGHHGHHHHAGHHHFHHGHHEFGEFGGGHHHHHHHHGGHHHFGGGGGHHGGGGGFHHHHHHHHGHHHGGHHHHHHFHGHHHHHHHHHGGGGGFHFHHHHGHGHHFHHHHGCCDGFEGFCGGGH
@M02034:409:000000000-BFKT7:1:2112:14708:21756 1:N:0:30
AAAGTCGAGGTGCCTAAAGTGGCAACCCAGACTACTGGTAATGTTGGTGGTGTAGAGCTTCCTGTAGCCGCATGGCGTTCGTACTTAAATATGGAACTAACCATTCCAATTTTCGCTGTCTCTTATACACATCTCCGAGCCCACGAGACT
+
BABBBFABDDABGGGGGGGGCFFGCGHGFAGFGHCFHGHFHB5BDFCEE2BEAAGD5EFHEHHHHDF53EE0EEF1EBEFGGEHEGFF3GHHH3D3HFHBC1DGBGGD?FGHGE/EEE??GFFGFBFBF32FCGH2AC/<BF/?@C/?AF
@M02034:409:000000000-BFKT7:1:2112:14981:21760 1:N:0:30
AAAGTCGAGGTGCCTAAAGTGGCAACCCAGACTGAGAATCAGGTTGGTGGTGTAGAGCTTCCTGTAGCCGCATGGCGTTCGTACTTAAATATGGAACTAACCATTCCAATTTTCGCTGTCTCTTATACACATCTCCGAGCCCACGAGAC
+
BBABAFBBBBABGGGGGGGGGGGHHHHGGHHGH3F3G5GH5BGDGHGGGGEFFGHHHHHHHHHHGHHHHGGGGGHHGGGGGFHHHHHHGHHHHHBFHHHHHHHHHHHHHHHHHHGGGGGHHHGHHHHHHHHHGHHFGCGGGAGGGGGGG
@M02034:409:000000000-BFKT7:1:2112:15814:21764 1:N:0:30
AAAGTCGAGGTGCCTAAAGTGGCAACCCAGACTCATAATCATGTTGGTGGTGTAGAGCTTCCTGTAGCCGCATGGCGTTCGTACTTAAATATGGAACTAAACATTCCAATTTTCGCTGTCTCTTATACACATCTCCGCGCCCACGAGACT
+
AAA?AFA?11>AFGGCF1GGGB0BGAGEFCGGFHHGHHHHHHHEG2CAAA//AAAADFHGFGHH1DGGGGGGAEACEGE???G/?BBGHGBHF@11FGH11B@GFD>FGFF2FG@CEGE<>FG2>>>2>B1FFDDF//>BCBECG?/E/?
@M02034:409:000000000-BFKT7:1:2112:16841:21764 1:N:0:30
AAAGTCGAGGTGCCTAAAGTGGCAACCCAGACTAGTCGGGCGGTTGGTGGTGTAGAGCTTCCTGTAGCCGCATGGCGTTCGTACTTAAATATGGAACTAACCATTCCAATTTTCGCTGTCTCTTATACACATCTCCGAGCCCACGAGACT
+
BBCCAFBBCCABGGGGGGGGGGGHHHHGGHHGHHHHHGGGGGGEEGGGGGGGGHHHHHHHHHHHHHHHHGGGGGHHGGGGGGHHHHGHHHHHHHHHFHGHGHGHEHHFDGHHHHGGFCGFFHHHHGFGFHHHHHFHGGGCCGHGGGGGGH
@M02034:409:000000000-BFKT7:1:2112:22945:21767 1:N:0:30
AAAGTCGAGGTGCCTAAAGTGGCAACCCAGACTAATAAGAATGTTGGTGGTGTAGAGCTTCCTGTAGCCGCATGGCGTTCGTACTTAAATATGGAACTAACCATTCCAATTTTCGCTGTCTCTTATACACATCTCCGAGCCCACGAGACT
+
CCCCCFBBCCCCGGGGGGGGGGGHHHHGGHHGHCHHGFHHFFBD5GHEF?FFFGHDGGBGGFHHHFHHFGGCGGGAEFEFEEEGGHHHFHHFHHB@FGHHCF@FFDHFFGFGHGFCFF<3FHFGDGHHGHHHHHHHG@FGGGHGGGCFGH
@M02034:409:000000000-BFKT7:1:2112:15796:21771 1:N:0:30
AAAGTCGAGGTGCCTAAAGTGGCAACCCAGACTCATAATCCTGTTGGTGGTGTAGAGCTTCCTGTAGCCGCATGGCGTTCGTACTTAAATATGGAACTAACCATTCCAATTTTCGCTGTCTCTTATACACATCTCCGAGCCCACGAGAC
+
CCCCCFCCCCBCGGGGGGGGGGGHHGHGGHHEHHHBGHH55AFGH32FFGGGHFGFDGHHHHHHHGHHFGGFGGHEGEGGGE2GGHHHGHHHHHFDHHHHFF3GFFGFHHHHHHE?FEEFEBFHFGGDGHH2FDBGGGGCGFHGGGCGG
@M02034:409:000000000-BFKT7:1:2112:14704:21773 1:N:0:30
AAAGTCGAGGTGCCTAAAGTGGCAACCCAGACTACTGGTAATGTTGGTGGTGTAGAGCTTCCTGTAGCCGCATGGCGTTCGTACTTAAATATGGAACTAACCATTCCAATTTTCGCTGTCTCTTATACACATCTCCGAGCCCACGAGACT
+
BBBBBFCCCCABGGGGGGGGGGGHHHHGGHHGHHHHHHHHHHHHHHHGGGGFGFHHHHHHHHHHHHHHHFGGGGHHGGGGGEGHHHHHHHHHHHHHHHHHHHGHHHHHHHHHHHGGGGGHHHHHHHHHHGHHHHHEF@GGGGHGGGGFGH
@M02034:409:000000000-BFKT7:1:2112:6424:21775 1:N:0:30
AAAGTCGAGGTGCCTAAAGTGGCAACCCAGACTCAGTCGCCTGTTGGTGGTGTAGAGCTTCCTGTAGCCGCATGGCGTTCGTACTTAAATATGGAACTAACCATTCCAATTTTCGCTGTCTCTTATACACATCTCCGAGCCCACGAGACT
+
AA?1AFAADD>A1GFGFGGGGGGFGHHCGCAFBCFFG1EC?EHFHHGEGG/BFGHBGFFHFGHBBFGFFCEEGEHFGEEFAEEHHHFHBGFGFHGGEHE1EHFFFHHFFFGFHFGGGGE122GHHGGF2GHHHB1GGCCG/FGF</>C??
@M02034:409:000000000-BFKT7:1:2112:11533:21775 1:N:0:30
AAAGTCGAGGTGCCTAAAGTGGCAACCCAGACTACGCATAATGTTGGTGGTGTAGAGCTTCCTGTAGCCGCATGGCGTTCGTACTTAAATATGGAACTAACCATTCCAATTTTCGCTGTCTCTTATACACATCTCCGAGCCCACGAGACT
+
BBBBBFBBBBAAFFGGGGGGGGGHHGHGGHHGHHHGGGGGHHHHHHHEEGEFGAGFHHHHHGHGGHHGGGGGDEHFGEGEEEFGHHGFHGGDFHHHGHHGEHGHHHFFFFGHHGGGGGEFHHGHFHHHGHHHHGGFC@DGGGHGDFGG?F
@M02034:409:000000000-BFKT7:1:2112:18714:21779 1:N:0:30
AAAGTCGAGGTGCCTAAAGTGGCAACCCAGACTGCTAATAGTGTTGGTGGTGTAGAGCTTCCTGTAGCCGCATGGCGTTCGTACTTAAATATGGAACTAACCATTCCAATTTTCGCTGTCTCTTATACACATCTCCGAGCCCACGAGACT
+
BBBCBFCCCCCCGGGGGGGGGGGHHHHGGHHGHHHHHHHHHHHHHHHEGGGFHHHHHHHHGHHHHHHHHGGGGGHHGGGGGGHHHHHHHHHHHHHHHHHHHHGHHHHHHHHHHHGGGGGFHHHHHHHHGHHHHHHHGFGGGGHGGCGGFH
@M02034:409:000000000-BFKT7:1:2112:12541:21780 1:N:0:30
AAAGTCGAGGTGCCTAAAGTGGCAACCCAGACTACGCATATTGTTGGTGGTGTAGAGCTTCCTGTAGCCGCATGGCGTTCGTACTTAAATATGGAACTAACCATTCCAATTTTCGCTGTCTCTTATACACATCTCCGAGCCCACGAGACT
+
BBCCBFBABBBCGGGGGGGGFGGHHHHGGHHGHGFGGGGGFGHHHHHGGGEFGHHHHHHHHHHHFHHHHGGGGGGGGGGGGGHHHHHGHHHHHHHGGHHHHHGHHHHHHHHHHHGGGGGGHHHHHHHHHHHHHGFFEBFGGEHGGDGGGD
@M02034:409:000000000-BFKT7:1:2112:16538:21785 1:N:0:30
AAAGTCGAGGTGCCTAAAGTGGCAACCCAGACTGGGTCGTCGGTTGGTGGTGTAGAGCTTCCTGTAGCCGCATGGCGTTCGTACTTAAATATGGAACTAACCATTCCAATTTTCGCTGTCTCTTATACACATCTCCGAGCCCACGAGACT
+
CCCBBFCCCCABGGGGGGGGGGGHHHHGGHHGHHGHGHGEGGGGFGGEFGGFHHHGHHHHHHHHHHGHHGGGGGHGGGGGGGHHHHHHFHHHHHGHHHGHHHHHHHHHHHHHHHGGGGGGHHHHHHHHGHHHHHHHGGCGGGHGGGGGGH
@M02034:409:000000000-BFKT7:1:2112:18843:21785 1:N:0:30
AAAGTCGAGGTGCCTAAAGTGGCAACCCAGACTAGGGCTGGGGTTGGTGGTGTAGAGCTTCCTGTAGCCGCATGGCGTTCGTACTTAAATATGGAACTAACCATTCCAATTTTCGCTGTCTCTTATACACATCTCCGAGCCCACGAGACT
+
AAABBFCCCCABGGGGGGGGGGGHGHHGGHGGHHHFHHFGGGGGGGGEFGBFGFGFHHHHHFHHHHHHHGGGGGHHGFGGGFHHHHFFHHGGHHHGHHHGHHHHHHHHHHHHHHGGGDCGHHHHGHHGHHHHHHHHGGGG?FHGGGGGGH
@M02034:409:000000000-BFKT7:1:2112:22942:21786 1:N:0:30
AAAGTCGAGGTGCCTAAAGTGGCAACCCAGACTAATAAGAGTGTGG
+
AAAAAFAADAABGGGGGGGGGGGGHHHGGHHGH3GF5BF53D555B
@M02034:409:000000000-BFKT7:1:2112:11855:21787 1:N:0:30
AAAGTCGAGGTGCCTAAAGTGGCAACCCAGACTAGTGGTGTGGTTGGTGGTGTAGAGCTTCCTGTAGCCGCATGGCGTTCGTACTTAAATATGGAACTAACCATTCCAATTTTCGCTGTCTCTTATACACATCTCCGAGCCCACGAGACT
+
A??AADABBBA?BFFGGFGFFGGHFAEEDGDFBEHHHHHFGEGBEEEAEGEFGFHGHEFHFHHBFHHGEGGGGEFFE1EFFAGGEGGHH4@GHGEB@G3?FH3E3F?FGHGHFHEEFAAEBF3B??3FB2GHFH?D?//<C<<FF<@/?<
@M02034:409:000000000-BFKT7:1:2112:12986:21788 1:N:0:30
AAAGTCGAGGTGCCTAAAGTGGCAACCCAGACTAATAATCATGTTGGTGGTGTAGAGCTTCCTGTAGCCGCATGGCGTTCGTACTTAAATATGGAACTAACCATTCCAATTTTCGCTGTCTCTTATACACATCTCCGAGCC
+
AAAAAFAABDAAGGGFGGGGFEAGFFCEEHDFHHHHGHHHEFGBGHHBFD2FGGFDGGGHEGHHGGHGFG0A1EHF@?EFEACHGHEHHGGFGHFGGHGFFH3FBFGDGHHHHB/AEE/34?DGHHFFD3?CF332<<//<
@M02034:409:000000000-BFKT7:1:2112:23062:21790 1:N:0:30
AAAGTCGAGGTGCCTAAAGTGGCAACCCAGACTAATCATAATGTTGGTGGTG
+
A?A?>DA?DA11C1F111FAFGFFCGAEFHGFFEB1AA2A2FBGHFEEF//A
@M02034:409:000000000-BFKT7:1:2112:24824:21794 1:N:0:30
AAAGTCGAGGTGCCTAAAGTGGCAACCCAGACTAAGGAGGGTGTTGGTGGTGTAGAGCTTCCTGTAGCCGCATGGCGTTCGTACTTAAATATGGAACTAACCATTCCAATTTTCGCTGTCTCTTATACACATCTCCGAGCCCACGAGACT
+
BBCCBFBCCCBBGGGGGGGFGGGHGHHGGHHGHHHHHHHGGEGGGHHGGGEGHHHHHHHHHHHHGHHGHGGGGGHGGGGGGFHHHHFHHHHHHHHHFHHHHHHHGHHHFGHHHHGGGCFDHHHHGHFHGFHHGHHHGGGGGGHGGGG?.>
@M02034:409:000000000-BFKT7:1:2112:11838:21798 1:N:0:30
AAAGTCGAGGTGCCTAAAGTGGCAACCCAGACTAGTGGTGTGGTTGGTGGTGTAGAGCTTCCTGTAGCCGCATGGCGTTCGTACTTAAATATGGAACTAACCATTCCAATTTTCGCTGTCTCTTATACACATCTCCGAGCCCACGAGACT
+
CCCCCFCCCCABGGGGGGGGGGGHHHHGGHHGGHHHHHHGHGGHGGGGGGGGHHHHHHHHHHHHHHHHGGGGGGHHGGGGGGHHHHHHHHHGHHHHHHHGHHHGFHHHHHHHHHGGGGGHHHHHHHFHFHBGHHGHGCF?CFHGGGCGGG
@M02034:409:000000000-BFKT7:1:2112:11423:21799 1:N:0:30
AAAGTCGAGGTGCCTAAAGTGGCAACCCAGACTAAGGCGAGTGTTGGTGGTGTAGAGCTTCCTGTAGCCGCATGGCGTTCGTACTTAAATATGGAACTAACCATTCCAATTTTCGCTGTCTCTTATACACATCTCCGAGCCCACGAGACT
+
CCCCCFBCCCAAGGGGGGGGGGGHHHHGGHHGHHHHHHGGGGHHHHHEFGEFGHHHHHHHHGHHHHHGHGGGGGHHGGGGGEEGHHHGHHHGHHFHHHHHCGGGHHHFFGHHHFGGGGGGHHHHHHHFGHHHHHGHEBDGGGHEGGFGGH
@M02034:409:000000000-BFKT7:1:2112:23053:21808 1:N:0:30
AAAGTCGAGGTGCCTAAAGTGGCAACCCAGACTAATCATAATGTTGGTGGTGTAGAGCTTCCTGTAGCCGCATGGCGTTCGTACTTAAATATGGAACTAACCATTCCAATTTTCGCTGTCTCTTATACACATCTCCGAGCCCACGAGACT
+
AAABBFBBBCABGGGGGGGGGGGHGHCGGHGFGHHHHHHHHHHHHHGEFGEFGHHHHGHHHHHFGHHFHGGGGGHHGFGGGFGEFGFFHHHHHHFHFHHEFFHGHHHGGHHHHHGGGGGHHHHHHHGHBGHHHEFGGDGFFFHGGGCG?G
@M02034:409:000000000-BFKT7:1:2112:22565:21813 1:N:0:30
AAAGTCGAGGTGCCTAAAGTGGCAACCCAGACTCGGGGTGGGGTTGGTGGTGTAGAGCTTCCTGTAGCCGCATGGCGTTCGTACTTAAATATGGAACTAACCATTCCAATTTTCGCTGTCTCTTATACACATCTCCGAGCCCACGAGACT
+
BBCCBFCBCCBCGGGGGGGGGGGHHHHGGHHGHHGGGGAFFGGFGGGGGGEFGHHGHHHHHHHHGHHHHFGGGGHHGEGGGEHHHHGGHHHGHHGGFHGGHHHHHHHHHHHHHFGGGGGHHHHHHHGHFFHHHHGHGFGGGGHGGGCDDG
@M02034:409:000000000-BFKT7:1:2112:25457:21815 1:N:0:30
AAAGTCGAGGTGCCTAAAGTGGCAACCCAGACTCAGACTCAGGTTGGTGGTGTAGAGCTTCCTGTAGCCGCATGGCGTTCGTACTTAAATATGGAACTAACCATTCCAATTTTCGCTGTCTCTTATACACATCTCCGAGCCCACGAGACT
+
BBBBBFABBBAAFGGGFGGFGFGCHHFGCGHEHHHHGHHHHHHHHGGFFEGFGFHFHHHHHHHHHHHHHGGGFFHGGEFGEEFHHHHHHHFFHHGHHHGHFHFGHHHFHHHHHHGGGDEFHHHEHHHGGHFHGHHHGGGGGGHGGCGCGF
@M02034:409:000000000-BFKT7:1:2112:24007:21822 1:N:0:30
AAAGTCGAGGTGCCTAAAGTGGCAACCCAGACTGGGGATCGTGTTGGTGGTGTAGAGCTTCCTGTAGCCGCATGGCGTTCGTACTTAAATATGGAACTAACCATTCCAATTTTCGCTGTCTCTTATACACCTCTCCGAGCCCACGAGACT
+
BBBB?FBBDDBBGGG5FGFGGCFHHHHGGDAFHFHHGG?FGHHGGHHGECEFHHFFBFGHFHHHGFGGHGGGGGGCFEGGGGGHFHHHHHHFHH33GFFHGHEGHHGGHHHEGH?DEAAFHEGHFGGHDG2?B2FBDC/BBFHE/@/?.<
@M02034:409:000000000-BFKT7:1:2112:5130:21828 1:N:0:30
AAAGTCGAGGTGCCTAAAGTGGCAACCCAGACTCGTTCTGGTGTTGGTGGTGTAGAGCTTCCTGTAGCCGCATGGCGTTCGTACTTAAATATGGAACTAACCATTCCAATTTTCGCTGTCTCTTATACACATCTCCGAGCCCACGAGACT
+
CCBBBFBCCBAAGGGGGGGGGGGHHHHGGGHGHHGHGHGHHHHHGHHEFGEFHHHGHHHHHHHGFGHHHGGGGGHHGGGGGGHHHHHHHHGHHHBFFHGFGHFHHHGHHHHHHHGGGGGGHGHHGHHHHHHHHHFFG@CD?GHF//>DFH
@M02034:409:000000000-BFKT7:1:2112:24023:21828 1:N:0:30
AAAGTCGAGGTGCCTAAAGTGGCAACCCAGACTGGGGATCGTGTTGGTGGTGTAGAGCTTCCTGTAGCCGCATGGCGTTCGTACTTAAATATGGAACTAACCATTCCAATTTTCGCTGTCTCTTATACACATCTCCGAGCCCACGAGACT
+
BBBCAFBBCCBCGGGGGGGGGGGHHHHGGHHGHHHHGGGGGHHHHHHFGGEFGHHHHHHHHHHHGHHHHGGGGGHGGGGGFFHHHHGHHHGHHHHGHHHHHHHHHHHHHHHHHHGGGGGHHHHHHHHHHHGHFGGGGFGGGGHGGGGGGF
@M02034:409:000000000-BFKT7:1:2112:20675:21835 1:N:0:30
AAAGTCGAGGTGCCTAAAGTGGCAACCCAGACTGCGAAGAATGTTGGTGGTGTAGAGCTTCCTGTAGCCGCATGGCGTTCGTACTTAAATATGGAACTAACCATTCCAATTTTCGCTGTCTCTTATACACATCTCCGA
+
AAABAFBBBBAAF4AGGFGGGFGHG4FEGHHGHHHGGGGGFH5DGFHEFG?CCGHFHHGHGFHHHHBFHGG0FEHHGFGGEGFHHHFBFHFDHGGFFHFHBGFFFHDGHHFHHHGCGEGFFHHHEHHFGHHHHGG2/<
@M02034:409:000000000-BFKT7:1:2112:18727:21851 1:N:0:30
AAAGTCGAGGTGCCTAAAGTGGCAACCCAGACTAAGAAGGAGGTTGGTGGTGTAGAGCTTCCTGTAGCCGCATGGCGTTCGTACTTAAATATGGAACTAACCATTCCAATTTTCGCTGTCTCTTATACACATCTCCGAGCCCACGAGACT
+
AABCAFABCCABGGGFGFGGFGGHHHHGGHHGHHHHGHHHHHGEHHGEFFEGHHHHHHHGFHHHHHHHHGGGGGHGGGGFEEGHHHHHHHGHHHFFHGHHHHHHFHFHHHHFHHGGGGGGHHHHHHFHFHHHHHEHG/CCCFGGCGGGGG
@M02034:409:000000000-BFKT7:1:2112:20678:21856 1:N:0:30
AAAGTCGAGGTGCCTAAAGTGGCAACCCAGACTGCGAAGAATGTTGGTGGTGTAGAGCTTCCTGTAGCCGCATGGCGTTCGTACTTAAATATGGAACTAACCATTCCAATTTTCGCTGTCTCTTATACACATCTCCGAGCCCACGAGACT
+
BBBBBFBBBBABGGGGGGGGGGGHHHHGGHHGHHHGEGGGHGHHGHHGGGGFHHHHHHHHHHHHHHHGGFGFGGHGGGGGGFFHHHGHHHHHHH3GFHHHHHBGGHHFHHGHHGEEGGFGHGHH3BFFGHHHHHHFDBC@FGHGGGGDGH
@M02034:409:000000000-BFKT7:1:2112:18900:21858 1:N:0:30
AAAGTCGAGGTGCCTAAAGTGGCAACCCAGACTTATAATCATGTTGGTGGTGTAGAGCTTCCTGTAGCCGCATGGCGTTCGTACTTAAATATGGAACTAACCATTCCAATTTTCGCTGTCTCTTATACACATCTCCGAGCCCACGAGACT
+
CBCBCFCCCCCBGGGGGGGGGGGHHHHGGHHGHHHGHGHHGHHHHHHEFG2BGGHHHHHHHHHHHHHHHGGGGGHHGGGGGGFHHGGHHHHHGHGHHHHHHHHGHHGHHHHHHFGGGGGGHGGHHHHGFHGHHHHGGCGGGGGGGGGGGH
@M02034:409:000000000-BFKT7:1:2112:23667:21861 1:N:0:30
AAAGTCGAGGTGCCTAAAGTGGCAACCCAGACTAATAGTGTTGTTGGTGGTGTAGAGCTTCCTGTAGCCGCATGGCGTTCGTACTTAAATATGGAACTAACCATTCCAATTTTCGCTGTCTCTTATACACATCTCCGAGCCCACGAGACT
+
BBCCAFBCCCABGGGGGGGGFGGHHHHGGHHGHFHHHHFGFHHHHHHEFGEFGHHHHHHHHHHHGHHHHEFGGGHHGGGGGGHHHHHHHHHHHHHHHHGGHHHHHHHHHHHHHHGGGGGHGGHHHHHHGHHHHHHHGGGGGGHGGGGGGF
@M02034:409:000000000-BFKT7:1:2112:22426:21863 1:N:0:30
AAAGTCGAGGTGCCTAAAGTGGCAACCCAGACTAATAATAATGTTGGTGGTGTAGAGCTTCCTGTAGCCGCATGGCGTTCGTACTTAAATATGGAACTAACCATTCCAATTTTCGCTGTCTCTTATACACATCTCCGAGCCCACGAGACT
+
AABBBFBBBBAAGGGGGGGGGGGHHHGGGHHGHFHHHHHHFGHHHHHEFGEFHHHGHHHHHHHGHHHHHGGGGGHHGGGGGGHHHHHHFGFHHHFHHHHHHHGHHHHHHFHHHHGGGGGHHHHHHFHHFHHHHHHFDFGGGGHGGFGGGG
@M02034:409:000000000-BFKT7:1:2112:20290:21869 1:N:0:30
AAAGTCGAGGTGCCTAAAGTGGCAACCCAGACTAAGGGGGCGGTTGGTGGTGTAGAGCTTCCTGTAGCCGCATGGCGTTCGTACTTAAATATGGAACTAA
+
CCCCBFBCCCACGGGGGGGGGGGHHHHGGHHGHGBFHHGGE??FGEGGEEGE13F3@43@BBGFFB@4??E>EEC0>?EFE?2FEHHD?BG2BB22?2GH
@M02034:409:000000000-BFKT7:1:2112:16471:21871 1:N:0:30
AAAGTCGAGGTGCCTAAAGTGGCAACCCAGACTAGGCCGGAGGTTGGTGGTGTAGAGCTTCCTGTAGCCGCATGGCGTTCGTACTTAAATATGGAACTAACCATTCCAATTTTCGCTGTCTCTTATACACATCTCCGAGCCCACGAGACT
+
AABBAFCCCCBBGGGGGGGFFGGHHHHGGHHGHHHHHHGGEGGEHHGEFEEGGGHHHGHHHHHHHHHHHGGGGGHHGFGGGGHHHHHHHHHHHHGFHHFFGHFHHHGHHHHHHHGGGGGGHHHHHHGHHHHHHHHHGCGGGGHGGGGGGH
@M02034:409:000000000-BFKT7:1:2112:27486:21875 1:N:0:30
AAAGTCGAGGTGCCTAAAGTGGCAACCCAGACTGGGTTGGCGGTTGGTGGTGTAGAGCTTCCTGTAGCCGCATGGCGTTCGTACTTAAATATGGAACTAACCATTCCAATTTTCGCTGTCTCTTATACACATCTCCGAGCCCACGAGACT
+
AACCAFBBCCBCGGGGGGGGGGGHHHHGGHHGHHGHBFAEEEGFGGGAAFEEB3F5BD@FBFFFBDF53BE@EEF1>?EFEE2?FGHHFHHFFF33BFGF303BEFHDGGBHF?C/DDB@@FGHBFHFGBGFFHG1D?CAAFFE<CC?ED
@M02034:409:000000000-BFKT7:1:2112:21093:21880 1:N:0:30
AAAGTCGAGGTGCCTAAAGTGGCAACCCAGACTGATTGGCGGGTTGGTGGTGTAGAGCTTCCTGTAGCCGCATGGCGTTCGTACTTAAATATGGAACTAACCATTCCAATTTTCGCTGTCTCTTATACACATCTC
+
CCCCCFCCCCCCGGGGGGGGGGGHHHHGGHHGHFADFAGGCGGGFFGGGGFGFHFFHFHHHHHHFHFFHG@EEGHFGGGGGEHHHGGGHHGFHHHFHHFHHHHGHHGHGHHGHGFDGDCGHFHFGHDB?FFGFGF
@M02034:409:000000000-BFKT7:1:2112:23894:21880 1:N:0:30
AAAGTCGAGGTGCCTAAAGTGGCAACCCAGACTAAGGGTGGTGTTGGTGGTGCAGAGCTTCCTGTAGCCGCATGGCGTTCGTACTTAAATATGGAACTAACCATTCCAATTTTCGCTGTCTCTTATACACATCTCCGAGCCCACGAGACT
+
BBCCBFCBCCCCGGGGGGGGGGGHHHHGGHHGHHHHHHFFGEGHGHHEFGEF3FGHHHHHHGHHHHHHHGGGGGHHGGGGGGHHHHHHHHHHHHHHGHGHHHHHHHGHHHHHHHGGGGFFHGHGHHGHGHHHHGGFGFGGGFHGGCCGGH
@M02034:409:000000000-BFKT7:1:2112:24771:21882 1:N:0:30
AAAGTCGAGGTGCCTAAAGTGGCAACCCAGACTTATCAGCGTGTTGGTGGTGTAGAGCTTCCTGTAGCCGCATGGCGTTCGTACTTAAATATGGAACTAACCATTCCAATTTTCGCTGTCTCTTATACACATCTCCGAGCCCACGA
+
BBBBBFBBDABAFGGGGBGGGCFFHHHGGHGGGDF55AB322AEGHGEAAAFEHHHGHHHHHHDGFFDGA0EGGHGG1>CEEHHHHHGHGHHG@F33GFGCHFHBFFHHHGHHHGDFAE3BDFGFHHH3B22F3FG?>//BFH//@
@M02034:409:000000000-BFKT7:1:2112:7053:21890 1:N:0:30
AAAGTCGAGGTGCCTAAAGTGGCAACCCAGACTCATC
+
BBCCCFCCCCCCGGGGGGGGGGGHHHHGGHHGH3G5A
@M02034:409:000000000-BFKT7:1:2112:9104:21891 1:N:0:30
AAAGTCGAGGTGCCTAAAGTGGCAACCCAGACTGGGGTGGGGGTTGGTGGTGTAGAGCTTCCTGTAGCCGCATGGCGTTCGTACTTAAATATGGAACTAACCATTCCAATTTTCGCTGTCTCTTATACACATCTCCGAGCCCACGAGACT
+
BBCCBFCCCCABGGGGGGGGGGGHHHHGGHHGHGEGEAAEEFGGGGFEGGGFHHHGHHHHHHHHFHHHHGGGGGHHGFGGGGHHHHHHHHHHHHHHHHHHHHHHHHHHFHHHHHGGGGGHHHHHHHHHHHHHHHGHGGGGGGHGGGGGG<
@M02034:409:000000000-BFKT7:1:2112:19664:21892 1:N:0:30
AAAGTCGAGGTGCCTAAAGTGGCAACCCAGACTGTGAATGTTGTTGGTGGTGTAGAGCTTCCTGTAGCCGCATGGCGTTCGTACTTAAATATGGAACTAACCATTCCAATTTTCGCTGTCTCTTATACACATCTCCGAGCCCACGAGACT
+
AAA3ADAADB2AGGGGGGFFGGGGHHHGGDHGHHFHHGHHBGHCHGHEFFEFFHHGHHHGHHGGFHFHHGGGGFHFCFGGEGFHHHGHFHHHHHFGFFFHHHHHHFHHHHHHHEGCGGGGHEHH4?BG4GD2FGFGDGFCFEHGGGG/CF
@M02034:409:000000000-BFKT7:1:2112:25504:21893 1:N:0:30
AAAGTCGAGGTGCCTAAAGTGGCAACCCAGACTTATACTACGGTTGGTGGTGTAGAGCTTCCTGTAGCCGCATGGCGTCCGTACTTAAATATGGAACTAACCATTCCAATTTTCGCTGTCTCTTATACACATCTCCGAGCCCACGAGACT
+
BACBBFBBCBBBGGGGGGGGFGGHGHHGGHHGH55DED5F5EEGGGGGFGFGHHHGHHHHHHHHGHHHHGGGGGHHGG/EEHHGHHHHHHGHHHBGHHHGHHHHHHHGHHHHHHGGGGFFFHHHHHHHGHHHHHFFGCGGGFEGFCGDG<
@M02034:409:000000000-BFKT7:1:2112:8452:21894 1:N:0:30
AAAGTCGAGGTGCCTAAAGTGGCAACCCAGACTAATAGTAAGGTTGGTGGTGTAGAGCTTCCTGTAGCCGCATGGCGTTCGTACTTAAATATGGAACTAACCATTCCAATTTTCGCTGTCTCTTATACACATCTCCGAGCCCACGAGACT
+
A>1>A@AAAD1AAFDGFGG3F1F01AF00BEFAAABAAABFFCGHGCEC?ABAEG2G1DGH1FB1BFFBE//?EG0EEEAE?0?FDD1GF2BGF1FGBFEG0FHEGFFEHHHHFGCEE?GGFGHBFHFFBGCBFDBC?CG/FG<BCCCCG
@M02034:409:000000000-BFKT7:1:2112:21555:21903 1:N:0:30
AAAGTCGAGGTGCCTAAAGTGGCAACCCAGACTTGTTTGCGTGTTGGTGGTGTAGAGCTTCCTGTAGCCGCATGGCGTTCGTACTTAAATATGGAACTAACCATTCCAATTTTCGCTGTCTCTTATACACATCTCCGAGCCCACGAGACT
+
AABBAFBADBAAGGGBFGGGGGEHGGHGGHHGHHHHHGHHGGGGHHHAFFEFGHHHHHHHHHHHFFGFHGGGGGHHGGGFFFHHHHHGFFFHHHFFFHFFHHHHHHEHHGHHHFEGGGGFHHHHEHHHBGFHHHDFGCCCCGHGGGGGGH
@M02034:409:000000000-BFKT7:1:2112:5832:21904 1:N:0:30
AAAGTCGAGGTGCCTAAAGTGGCAACCCAGACTCCTCCGCCGGTTGGTGGTGTAGAGCTTCCTGTAGCCGCATGGCGTTCGTACTTAAATATGGAACTAACCATTCCAATTTTCGCTGTCTCTTATACACATCTCCGAGCCCACGAGACT
+
CBCCCFCCCCABGGGGGGGGGGGHHHHGGHHGHHHHHHGGGGGGGGGGGGEFGHHHHHHHHHHHGHHHHGGGGGHHGGGGGGHHHHFGHHGHHHHHHGFHHHGGHHHHHHHHHHGGGGGHHHHHHHGHFFHGHHHHGCCCGEHGFGCGGH
@M02034:409:000000000-BFKT7:1:2112:7606:21911 1:N:0:30
AAAGTCGAGGTGCCTAAAGTGGCAACCCAGACTTATAAGCAGGTTGGTGGTGTAGAGCTTCCTGTAGCCGCATGGCGTTCGTACTTAAATATGGAACTAACCATTCCAATTTTCGCTGTCTCTTATACACATCTCCGAGCCCACGAGACT
+
BABBAFBBBBAAGGGGGGGGGGGHHHHGGHHGHHHHHHHHHHHGHHGGGGEFGHHHHHHHHHHHHHHHHGGGGGHHGGGGGGHHHHHHHHHHHHHGFHFFHHGHHHHHHHHHHHGGGGGGHHHHHHGHEHHHHHHFGCGGGGHGGGGGGH
@M02034:409:000000000-BFKT7:1:2112:19577:21921 1:N:0:30
AAAGTCGAGGTGCCTAAAGTGGCAACCCAGACTATTCGGCCTGTTGGTGGTGTAGAGCTTCCTGTAGCCTCATGGCGTTCGTACTTAAATATGGAACTAACCATTCCAATTTTCGCTGTCTCTTATACACATCTCCGAGCCCACGAGAC
+
BAABCFCCCCBCGGGGGGGGGGGHHHHGGHHAGDAB5FGF?EFGHHHEFGFFGHHGHHHHHHHHGHHHHEHHHHHHGGGGGFHHHHHHHHHHHHHGGHHHHHHHGHHGHHHHHHGGGGGHHHHHHHHHEHHHHHHHGFGGGGHGGGGGG
@M02034:409:000000000-BFKT7:1:2112:6853:21924 1:N:0:30
AAAGTCGAGGTGCCTAAAGTGGCAACCCAGACTCAT
+
BBBBBFABBBBBGGGFGGGGGGGHHHHGGGHGH335
@M02034:409:000000000-BFKT7:1:2112:9109:21927 1:N:0:30
AAAGTCGAGGTGCCTAAAGTGGCAACCCAGACTGGGCTGAAGGTTGGTGGTGTAGAGCTTCCTGTAGCCGCATGGCGTTCGTACTTAAATATGGAACTAACCATTCCAATTTTCGCTGTCTCTTATACACATCTCCGAGCCCACGAGACT
+
BABBAF@ADBBBGGFFGGGGFGGGHHHGGHHGHHFHHHEGHHHHHHGFFGEFGHHGHHHGHHHHEGHHHGGFGFHHGFCFFFCGFHHGHHGHHHHHGHFFHHGGFGHFHHHHHHGGCFAGHFHHHFFHFGHHHHHBB>DC/FHGGGGD?F
@M02034:409:000000000-BFKT7:1:2112:16901:21932 1:N:0:30
AAAGTCGAGGTGCCTAAAGTGGCAACCCAGACTAAGCATAGTGTTGGTGGTGTAGAGCTTCCTGTAGCCGCATGGCGTTCGTACTTAAATATGGAACTAACCATTCCAATTTTCGCTGTCTCTTATACACATCTCCGAGCCCACGAGACT
+
CCCCCFCCCCCCGGGGGGGGGGGHHHHGGHHGHHHHHGHHHHHHHHHGGGGGHHHHHHHHHHHHHHHHHGGGGGHHGGGGGGHHHHHHHHHHHHHHGHHHHHHHHHGHHHHHHHGGGGGHHHHHHHHHHHHHHHHHGDGGGGHGGGGGGF
@M02034:409:000000000-BFKT7:1:2112:25307:21936 1:N:0:30
AAAGTCGAGGTGCCTAAAGTGGCAACCCAGACTCAGCAGCATGTTGGTGGTGTAGAGCTTCCTGTAGCCGCATGGCGTTCGTACTTAAATATGGAACTAACCATTCCAATTTTCGCTGTCTCTTATACACATCTCCGAGCCCACGAGACT
+
AABBAFCBBCABGGGGGGGGGGGHHHHGGHHGHHHHHHHHHHHHHHHGFFFFHHHHHHHHHHHHGHHGGGGGGFHHGEGGGFHHHHHHHHHHHHHHGHHGHHGHHHHHHHHHHHGGGGEGHHHHHHHHEHHGHHHHGGGGGGHGGGGGGH
@M02034:409:000000000-BFKT7:1:2112:16919:21940 1:N:0:30
AAAGTCGCGGTGCCTAAAGTGGCAACCCAGACTAAGCATAGTGTTGGTGGTGTAGAGCTTCCTGTAGCCGCATGGCGTTCGTACTTAAATATGGAACTAACCATTCCAATTTTCGCTGTCTCTTATACACATCT
+
A?3A3D33>@>2EGGGBF4FA4FHFHFGFGGFFGHHGHHH3GCDGEEEF1A1GEAAFFFHHHHFGHHGHGGGGCFHGG/1EE11FFFHFGFHGEHHEGHBGFG3F44??FB444<?<AFB2FG2BDGF2G1BGG
@M02034:409:000000000-BFKT7:1:2112:25326:21942 1:N:0:30
AAAGTCGAGGTGCCTAAAGTGGCAACCCAGACTAATAATAGGGTTGGTGGTGTAGAGCTTCCTGTAGCCGCATGGCGTTCGTACTTAAATATGGAACTAACCATTCCAATTTTCGCTGTCTCTTATACACATCTCCGAGCCCACGAGACT
+
BABBBFBADD?ABGGGCAGGGGGFHHHGGHHGGHGGHHCFDCHHHGGFGGFFGHHHHGHHHHHHHHHGHGGGGGHHGGEGGGGHGHHHGHHHGHHHHHGHHFEGHHHHGHHHHFGGGGFHHHHHHHFHHHHHHGGFGGGCCFHG?@</AF
@M02034:409:000000000-BFKT7:1:2112:15208:21943 1:N:0:30
AAAGTCGAGGTGCCTAAAGTGGCAACCCAGACTAGGGTTGGTGGTGTAGAGCTTCCTGTAGCCGCATGGCGTTCGTACTTAAATATGGAACTAACCATTCCAATTTTCGCTGTCTCTTATACACATCTCCGAGCCCACGAGACTAGGCAT
+
AABBBFABBBABGGGGFGGGGGGHHHHGGHHGHHGHHGHGGGGGGGGHHHHHHHHHHHGGHHHGGGGGHFGGGGGGGHHHGHFHHHHHHHFHGHHHGHHHHHHHGHHHGGGGFHHHHHHHHGGHHHHHHGGGGGGGHGGGCGGHHHFHHH
@M02034:409:000000000-BFKT7:1:2112:25172:21943 1:N:0:30
AAAGTCGAGGTGCCTAAAGTGGCAACCCAGACTCAGCATAATGTTGGTGGTGTAGAGCTTCCTGTAGCCGCATGGCGTTCGTACTTAAATATGGAACTAACCATTCCAATTTTCGCTGTCTCTTATACACATCTCCGAGCCCACGAGACT
+
BBBBBFBBBBABGGGGGGGGGFGHHHHGGGHFFHFGHFHFHFGHHHHEFGEFFFHEFDHHHFHHFFGHEEECGEGBEGGFGFGGFGFHFHFHHHHF3FGHHH3FBGDHFGHHFBEAFFFBGFFHFHHFHHBG2?GDAC?CGGHGGGG?AF
@M02034:409:000000000-BFKT7:1:2112:20618:21944 1:N:0:30
AAAGTCGAGGTGCCTAAAGTGGCAACCCAGACTAAAAATAATGTTGGTGGTGTAGAGCTTCCTGTAGCCGCATGGCGTTCGTACTTAAATATGGAACTAACCATTCCAATTTTCGCTGTCTCTTATACACATCTCCGAGCCCACGAGACT
+
AAABAFABBDAAGGGGGGGAGFFHHHHGGHHGHHHGHHHHHHHGFGHEFGEFGHHGHEHGHHHFFGGFGEFGGGHHGGGGGFHHHHHHHHGHHHFFFHGHHHHHHHHHGHHHHHGGGGGFHHFHHHHHHGHHFHFHGDGGGAGGFGCGDH
@M02034:409:000000000-BFKT7:1:2112:10494:21949 1:N:0:30
AAAGTCGAGGTGCCTAAAGTGGCAACCCAGACTAATAATAATGTTGGTGGTGTAGAGCTTCCTGTAGCCGCATGG
+
ABABAFBACBBAGGGFGGGGGGGHHHHGGHEFHHHHF5FDAFGF5FAA22EAA3F5B5BB5FF5A5B53EE?EE?
@M02034:409:000000000-BFKT7:1:2112:16904:21952 1:N:0:30
AAGGGCGAGGTGCCTAAAGTGGCAACCCAGACTAAGCATAGTGTTGG
+
>11>>>A1>1AABEGD1F131B0A1F0EFCGGAGB1FHHHHHGB2BA
@M02034:409:000000000-BFKT7:1:2112:8680:21960 1:N:0:30
AAAGTCGAGGTGCCTAAAGTGGCAACCCAGACTCCTCGTCCGGTTGGTGGTGTAGAGCTTCCTGTAGCCGCATGGCGTTCGTACTTAAATATGGAACTAACCATTCCAATTTTCGCTGTCTCTTATACACATCTCCGAGCCCACGAGACT
+
AAABAFBBBBAAGGGGGGGGGFGHHGHGGHHGCGHHHGFEGGGEEFAEFFEFGFHBHFFHHFHHGHHFHEEEEEHHGGGGF?2GFHHHHHHFHHFGHGHHHHHEGHFGHHHGHEFCGDCFHFHHEGDHFHHEHHHF?BCCG/<FGGGCEG
@M02034:409:000000000-BFKT7:1:2112:20233:21962 1:N:0:30
AAAGTCGAGGTGCCTAAAGTGGCAACCCAGACTGGTGATCAGGTTGGTGGTGTAGAGCTTCCTGTAGCCGCATGGCGTTCGTACTTAAATATGGAACTAACCATTCCAATTTTCGCTGTCTCTTATACACATCTCCGAGCCCACGAGACT
+
CCCCCFCCCCBBGGGGGGGGGGGHHHHGGHHGHHHGHHGHHHHHHHGGGGEFGHHHHHHGHHHHHHHHHGGGGGHFGGGGFFFHHHHHHHGHHHHHHHHHHHHHHHHHHHHHHFGGGGGHHHHHHHHHHHHHHGHHGGGGGGHGGGGGGH
@M02034:409:000000000-BFKT7:1:2112:10481:21967 1:N:0:30
AAAGTCGAGGTGCCTAAAGTGGCAACCCAGACTAATAATAATGTTGGTGGTGTAGAGCTTCCTGTAGCCGCATGGCGTTCGTACTTAAATATGGAACTAACCATTCCAATTTTCGCTGTCTCTTATACACATCTCCGAGCCCACGAGACT
+
AABAAFBA>DAAGGGGGGGGGGGHHHHGGHHGHHHHG5GGGFHEGHH?FDGFEGHFFEGH5F5FEFHGDEGAEEF1E>0CEEEGCGHGFHHFHHEDFHGHFF3FGFHGFHGHFFCDFGEHHHHFFGFDHFHGHDGBB/CGCAGGGFGG/F
@M02034:409:000000000-BFKT7:1:2112:11862:21974 1:N:0:30
AAAGTCGAGGTGCCTAAAGTGGCAACCCAGACTCGTGCGAATGTTGGTGGTGTAGAGCTTCCTGTAGCCGCATGGCGTTCGTACTTAAATATGGAACTAACCATTCCAATTTTCGCTGTCTCTTATACACATCTCCGAGCCCACGAGACT
+
BABBBFBBBBBBGGGGGGFGFGFHGHGEGHHGHHGHHGGGGGHHHHHGGGEFGHHHHHGHFGHHHHHHGGGGGGGFGGGGGGFHHHFGHHHHHHHFGHEBGHHHHHBGHHHHFFGCGDDFHFHHHHGGBHHFHGGHG/@>CGHGGFGGGH
@M02034:409:000000000-BFKT7:1:2112:21430:21976 1:N:0:30
AAAGTCGAGGTGCCTAAAGTGGCAACCCAGACTCAGTGTCAGGTTGGTGGTGTAGAGCTTCCTGTAGCCGCATGGCGTTCGTACTTAAATATGGAACTAACCATTCCAATTTTCGCTGTCTCTTATACACATCTCCGAGCCCACGAGAC
+
BBBBBFBBBBBBGGGG4GGFGGFHHHHGGHHGHFHH55GHFFHHGEGGFGEFFHHHHHHHHHHFGHHHHGGGGGHGGGGGGGHHHHHGFHGHHHFGHHGFFHFHHHHHHHHHHHGGGGFHHHGHDGGFFFHHHHGHG?FCCGHGGCFDC
@M02034:409:000000000-BFKT7:1:2112:12968:21977 1:N:0:30
AAAGTCGAGGTGCCTAAAGTGGCAACCCAGACTAATCAGAATGTTGGTGGTGTAGAGCTTCCTGTAGCCGCATGGCGTTCGTACTTAAATATGGAACTAACCATTCCAATTTTCGCTGTCTCTTATACACATCTCCGAGCCCACGAGACT
+
CCCCCFCBCCBCGGGGGGGFGGGHHHHGGHHGHHHGBHHHHHHHHHHGGGGFHHHHHHHHHHHGHHHHHGGGGGHHGGGGGGHHHHHHHHHHHHHHGHHHHHGHHHGHHHHHHHGGGGGGGHHHHHHHHHHGHHHHG?CCGGHGGCCDGH
@M02034:409:000000000-BFKT7:1:2112:12773:21996 1:N:0:30
AAAGTCGAGGTGCCTAAAGTGGCAACCCAGACTAAGACGAATGTTGGTGGTGTAGAGCTTCCTGTAGCCGCATGGCGTTCGTACTTAAATATGGAACTAACCATTCCAATTTTCGCTGTCTCTTATACACATCTCCGAG
+
A?AAAFAAADA11BGGG1GEGGGFFCHCEHCFBGHGFGGCGGHGFDCFGG/FEFHHHHH1BFGFGFBGFE?EGGAGGFGEGGGGHHHGFHFHHH11CFGEEFGHHHFHHHHGHHE?EF/DHFHHFF>>FFD1FFBGC/B
@M02034:409:000000000-BFKT7:1:2112:18724:22009 1:N:0:30
AAAGTCGAGGTGCCTAAAGTGGCAACCCAGACTGAGAATAGTGTTGGTGGTGTAGAGCTTCCTGTAGCCGCATGGCGTTCGTACTTAAATATGGAACTAACCATTCCAATTTTCGCTGTCTCTTATACACATCTCCGAGCCCACGAGACT
+
BBBBBFABBBBBGGGGGGFGGGGHHFHGGHHGHHHHHGHHHGHHHHHEFFGGHHHFFHHHHHHHHHHFHGGGGGGHGGGGGAGHHHHHHHHHHHHHHHHHFHHHHHFHHHGHHHGGGGGHHHFHHHFHEHHHHHFBFCDCBGEGGGCGGG
@M02034:409:000000000-BFKT7:1:2112:17530:22012 1:N:0:30
AAAGTCGAGGTGCCTAAAGTGGCAACCTAGACTGCGAATCATGTTGGTGGTGTAGAGCTTCCTGTAGCCGCATGGCGTTCGTACTTAAATATGGAACTAACCATTCCAATTTTCGCTGTCTCTTATACACATCTCCGAGCCCACGAGACT
+
BCCCBFBBBCBCGGGGGGGFGGGHHHHHHHHHHHHGEGGGHGHHHHGGGGGGHHHHHHHHHHHHHHHGHGGGGGHHGGGGGGHHHHHHHHHGHHHHGHGHHHGHHHHHHHHHHHGGGGGGHGHHHHHHEHHHHHHFGCCGGGHGGGGGGG
@M02034:409:000000000-BFKT7:1:2112:8926:22019 1:N:0:30
AAAGTCGAGGTGCCTAAAGTGGCAACCCAGACTCTTTCTACTGTTGGTGGTGTAGAGCTTCCTGTAGCCGCATGGCGTTCGTACTTAAATATGGAACTAACCATTCCAATTTTCGCTGTCTCTTATACACATCTCCGAGCCCACGAGACT
+
BCBBBFCCCCCCGGGGGGGGGGGHHHFGGHGGHHHHHHHHHHHHHHHGGGEFHHHGHHHHHHHHHHHHHGGGGGHHGGGGGGGHHHHHHHHHHHHGHHHGHHHHFHHGHHHHGHGGGGGHHHHHHHHHGHHHHHHGGCGGGGHGGGGFFG
@M02034:409:000000000-BFKT7:1:2112:17990:22020 1:N:0:30
AAAGTCGAGGTGCCTAAAGTGGCAACCCAGACTACGAATAATGTTGGTGGTGTAGAGCTTCCTGTAGCCGCATGGCGTTCGTACTTAAATATGGAACTAACCATTCCAATTTTCGCTGTCTCTTATACACATCTCCGAGCCCACGAGACT
+
BBCCBFBCBCBCGGGGGGGGGGGHHHHGGHHGHHHGGHHGHHHHHHHEFGEFGHHGHHHHHHHHHHHHHGGGGGHHGGGGGGHHHHGHHHHHHHFHGHHHHHHHHHHHHHHHHHGGGGGHFGHHHHHHFHGHHHHGG?GGGGHGGCGGGH
@M02034:409:000000000-BFKT7:1:2112:9563:22028 1:N:0:30
AAAGTCGAGGTGCCTAAAGTGGCAACCCAGACTACGTGTGCTGTTGGTGGTGTAGAGCTTCCTGTAGCCGCATGGCGTTCGTACTTAAATATGGAACTAACCATTCCAATTTTCGCTGTCTCTTATACACATCTCCGAGCCCACGAGACT
+
BABBBFBBBBAAGGGGGGGFGGGHFHHGGHHGHHHGHHHHHHHHHHHEFGAFHHHGHHHHHGHHHHHHGGGEGGHHGGGGGAGHHHHHHHGHGGDFFHFGHHFGHFHHFHHHHHGGGGGGHGHHFHHHGHHHHHHHG@FGCGHGGFGGGG
@M02034:409:000000000-BFKT7:1:2112:20903:22031 1:N:0:30
AAAGTCGAGGTGCCTAAAGTGGCAACCCAGACTAGTAAGCAGGTTGGTGGTGTAGAGCTTCCTGTAGCCGCATGGCGTTCGTACTTAAATATGGAACTAACCATTCCAATTTTCGCTGTCTCTTATACACATCTCCGAGCCCACGAGACT
+
BBCCBFCCCCBCGGGGG4GGFGGHHHHGGHHGHHHHHHHHHHGHHGGEFEEFGHHHHHHHHHHHHHHHHGGGGGHHGGGGGGHHHHHHHHHGGHHHHHGHHHFHHHHHHHHHHHFGGGGGHGHHGHHHGHHHHFHGCCGGGGHGGCCGGH
@M02034:409:000000000-BFKT7:1:2112:17724:22040 1:N:0:30
AAAGTCGAGGTGCCTAAAGTGGCAACCCAGACTAATAATAATGTTGGTGGTGTAGAGCTTCCTGTAGCCGCATGGCGTTCGTACTTAAATATGGAACTAACCATTCCAATTTTCGCTGTCTCTTATACACATCTCCGAGCCCACGAGACT
+
BBCCAFBCBBABGGGGGGGFGGGHHHFGFHHGHGHHHHHHHHHHHHEFGGFFEGHFFFHHHHHHGFGFHG?EEEHHGGGGGGGHGEGHHHGHHHDB@GHEFHBGEFFHDGHHHEEGGFGHGGHHHHHHHHGHHFHFGGGFGGHGG@@DFB
@M02034:409:000000000-BFKT7:1:2112:11479:22041 1:N:0:30
AAAGTCGAGGTGCCTAAAGTGGCAACCCAGACTAATAAGAATGTTGGTGGTGTAGAGCTTCCTGTAGCCGCATGGCGTTCGTACTTAAATATGGAACTAACCATTCCAATTTTCGCTGTCTCTTATACACATCTCCGAGCCCACGAGA
+
AA3AA5?ADBAAGFGGGBGFFFFEGGHCAG2FFCFHFFHGHDHHHHHFF?AAFFHBGHHHFGGHHHGEFGFA1FHFEECGGDFGHFHH3@FGFFGFFGGBFHHGEFF4GGFHFFGFCG/B44?D4FGHFFGF?FF?D/B/BFHEDC?E
@M02034:409:000000000-BFKT7:1:2112:11501:22044 1:N:0:30
AAAGTCGAGGTGCCTAAAGTGGCAACCCAGACTAATAAGAATGTTGGTGGTGTAGAGCTTCCTGTAGCCGCATGGCGTTCGTACTTAAATATGGAACTAACCATTCCAATTTTCGCTGTCTCTTATACACATCTCCGAGCCCACGAGACT
+
ABBAAF3ADBB@GGGGFGGFGGGFHHHGGHHGHHHHGHHHHGHHHHHEFGAFEHHHHGHHHHHHGHFHGEGGGGHHFEGGGGFEHHFGHFHHHGHHHFFGHHHHHHHHHHHHHHGGGGFHHHHGHHGFGHHHHHFHD<DCCEEEGC?GDH
@M02034:409:000000000-BFKT7:1:2112:8081:22046 1:N:0:30
AAAGTCGAGGTGCCTAAAGTGGCAACCCAGACTCGGCGGGCTGTTGGTGGTGTAGAGCTTCCTGTAGCCGCATGGCGTTCGTACTTAAATATGGAACTAACCATTCCAATTTTCGCTGTCTCTTATACACATCTCCGAGCCCACGAGACT
+
BBCBAFBBCCCCGGGGGGGGGGGHHHHGGHHGHGCEGCECGGGHHHHGGGGGFHHFHHHGHHHHGFHGHGGGGGHHGGGGGEGHHHHHHHHHHHHFHHFHGHGHHHGHHHHHHHGGGGGHGHGHHHGHFHHHHHHFGGGGGGHGGGGGGG
@M02034:409:000000000-BFKT7:1:2112:20846:22049 1:N:0:30
AAAGTCGAGGTGCCTAAAGTGGCAACCCAGACTAGTAATTCTGTTGGTGGTGTAGAGCTTCCTGTAGCCGCATGGCGTTCGTACTTAAATATGGAACTAACCATTCCAATTTTCGCTGTCTCTTATACACATCTCCGAGCCCACGAGACT
+
ABBAAFA@DDABFGGGBFGGGGGBHGH?E2FFFHHFFHHHFHHGHHHGEGEFGFBFGHFFFHHFHFGHHGGGEGHHGGGEGEHHAGGBFHHFHHFFHCGHHFEFFHHHHHFHGFE/E?/FFGHHBFFGBGBG?GHDG?CG/?GGGCCA/D
@M02034:409:000000000-BFKT7:1:2112:12017:22055 1:N:0:30
AAAGTCGAGGTGCCTAAAGTGGCAACCCAGACTAAGGGGGGGGTTGGTGGTGTAGAGCTTCCTGTAGCCGCATGGCGTTCGTACTTAAATATGGAACTAACAATTCCAATTTTCGCTGTCTCTTATACACATCTCCGAGCCCACGAGACT
+
AAABAFBBBDABGGGGG4FGGGGHHHHGGHHGHHHFHGGGGCFFFFFAEFAAEFFFFFFFFFFFFFFFFFFFFFFFFFFFFFFFFFFFFFFFFFFFFFFFFFFFFFFFFFFFFFFFFFFEFFFFFFFFFFFFFFFFD=AFF?EFFFFFFF
@M02034:409:000000000-BFKT7:1:2112:25345:22057 1:N:0:30
AAAGTCGAGGTGCCTAAAGTGGCAACCCAGACTCAGAATCATGTTGGTGGTGTAGAGCTTCCTGTAGCCGCATGGCGTTCGTACTTAAATATGGAACTAACCATTCCAATTTTCGCTGTCTCTTATACACATCTCCGAGCCCACGAGACT
+
CBCCCFCCCCCCGGGGGGGGGGGHHHHGGHHGHHHHHHHHGHHHHHHGGGEFHHHHHHHHHHHHHHHHHGGGGGHHGGGGGGHHHHHHHHGHHHHHGHHHHHHGHHGHHHHHHHGGGGGHHHHHHHHHHGHHGHGHGGGGGGHGGGGGGG
@M02034:409:000000000-BFKT7:1:2112:15574:22059 1:N:0:30
AAAGTCGAGGTGCCTAAAGTGGCAACCCAGACTAAGAATCATGTTGGTGGTGTAGAGCTTCCTGTAGCCGCATGGCGTTCGTACTTAAATATGGAACAACCATTCCAATTTTCGCTTCTCTTATACACATCTCCGAGCCCACGAGACTAG
+
A3>>ABAADDAAFGGGGFGFGDFG4GFFGHHGHHHFGHGCHHFHGFHEFD2AFGHFFHHGHFGFGHHHFEEAFGHGEFGGGGHHHHFFBFEBGF33FBGF?FHHHEFBGHHHHG?GEGHFHHFFGF4FFFHFHFF@D?BEG/</@/C1?<
@M02034:409:000000000-BFKT7:1:2112:16357:22067 1:N:0:30
AAAGTCGAGGTGCCTAAAGTGGCAACCCAGACTCAGACTAATGTTGGTGGTGTAGAGCTTCCTGTAGCCGCATGGCGTTCGTACTTAAATATGGAACTAACCATTCCAATTTTCGCTGTCTCTTATACACATCTCCGAGCCCACGAGACT
+
BBBBBFB@DDBAGGGGGGGGGGGHHHHGGHGGHGHHHHHHGHHHHGGGGGGGGHHGHEHHFHHHHHHGHGGGGGGHGEEGGGHHHHHHHHHHGBFFHGHFGHEHFHHFHHGHHFFGGGEFHFHHHHFBFFHFHGHFB?DGGGHGGGGGGH
@M02034:409:000000000-BFKT7:1:2112:17711:22067 1:N:0:30
AAAGTCGAGGTGCCTAAAGTGGCAACCCAGACTAAGCAGTATGTTGGTGGTGTAGAGCTTCCTGTAGCCGCATGGCGTTCGTACTTAAATATGGAACTAACCATTCCAATTTTCGCTGTCTCTTATACACATCTCCGAGCCCACGAGACT
+
AABBBFBBBBBBGGGGGGGGGGGHHHHGGHHGHHHHHHGGHHHHHHHEGGEFGFHGHHHHHHHHHHHHHGGGGGHHGGGGGGHHHHHHHHHHHHFFHHHHHHHHHHHHHHHHHHGGGGGHHGHHHHHHFHHHHHHGGGGGGGEGG?DGGH
@M02034:409:000000000-BFKT7:1:2112:23951:22070 1:N:0:30
AAAGTCGAGGTGCCTAAAGTGGCAACCCAGACTGGGGTTGGGGTTGGTGGTGTAGAGCTTCCTGTAGCCGCATGGCGTTCGTACTTAAATATGGAACTAACCATTCCAATTTTCGCTGTCTCTTATACACATCTCCGAGCCCACGAGACT
+
BBABBFBBBBA?FGGFGGGGGFFHHHHG2EGFGB2GEEGEEEEGGGGGFGEFHHHGHFHHHHHGHHHHHGGGGGHGGEEGGEGHHHGH3GHHHHHGHHHHHHHFGHHHHHHHHG@FGDEHFGHHGHHHHHHBFGHHGCGCGGHGG-AEDF
@M02034:409:000000000-BFKT7:1:2112:19237:22078 1:N:0:30
AAAGTCGAGGTGCCTAAAGTGGCAACCCAGACTGCGAATAATGTTGGTGGTGTAGAGCTTCCTGTAGCCGCATGGCGTTCGTACTTAAATATGGAACTAACCATTCCAATTTTCGCTGTCTCTTATACACATCT
+
11A1>3AAD1AA1FG1B1ABF1BFFFGFGGHGHHGGGGGAFGFDFG/BFE/AA1D21DGFFGFFGFB21E@/EAHHGGEGCGHHHGB1DGHHGGEDBFFBFGFFHFFH2FEFF2</EEEFBFGH1FBGEFFF<B
@M02034:409:000000000-BFKT7:1:2112:27114:22079 1:N:0:30
AAAGTCGAGGTGCCTAAAGTGGCAACCCAGAC
+
AAAAAFAADDAAGCGGGGGGGD0FFGHFGCCA
@M02034:409:000000000-BFKT7:1:2112:16412:22082 1:N:0:30
AAAGTCGAGGTGCCTAAAGTGGCAACCCAGACTAAGAATGCGGTTGGTGGTGTAGAGCTTCCTGTAGCCGCATGGCGTTCGTACTTAAATATGGAACTAACCATTCCAATTTTCGCTGTCTCTTATACACATCTCCGAGCCCACGAGACT
+
BBBBBFBBBBABGGGGGGGGGEGGGHHGGGHGHHHGHHHHHGGGGGGEFGEFGFHGHHHHHHHFGHHHHGGGEGHHGGGGGFHHHHGFHHGHHGGHHHHHHHHHHHHHHHHHHGGGGGEHHHHHGHHHHHHGHHHGD@FGGGHGGGGGGH
@M02034:409:000000000-BFKT7:1:2112:16360:22086 1:N:0:30
AAAGTCGAGGTGCCTAAAGTGGCAACCCAGACTCAGACTAATGTTG
+
BBBBBFBBBBBBGGGGGGGGGGGHHHHGGHC23AB333BAADGG5F
@M02034:409:000000000-BFKT7:1:2112:5306:22086 1:N:0:30
AAAGTCGAGGTGCCTAAAGTGGCAACCCAGACTCAGCAGCCTGTTGGTGGGGT
+
BBCCAFBBCBAAGGGGGGGGFGGHHHHGGHHGHGHHFHCFFGFH5F2ABE00A
@M02034:409:000000000-BFKT7:1:2112:17962:22089 1:N:0:30
AAAGTCGAGGTGCCTAAAGTGGCAACCCAGACTAAGAAGCATGTTGGTGGTGTAGAGCTTCCTGTAGCCGCATGGCGTTCGTACTTAAATATGGAACTAACCATTCCAATTTTCGCTGTCTCTTATACACATCTCCGAGCCCACGAGACT
+
BCCBBFBCCBABGGGGGGGGGGGGHHHGGHHGHHHFBGFFHHHHHHHEFFFFHGHGHFHHHHHFHHHHHGGGGGHHGEGGGFHHHHGHHHGHHFGHHHHHHHHHGHHHHHHHHHGGGGEHHHHHHHHHHFFHHHHEFDGGGGHG?CCFGH
@M02034:409:000000000-BFKT7:1:2112:7650:22089 1:N:0:30
AAAGTCGAGGTGCCTAAAGTGGCAACCCAGACTAATAATAATGTTGGTGGTGTAGAGCTTCCTGTAGCCGCATGGCGTTCGTACTTAAATATGGAACTAACCATTCCAATTTTCGCTGTCTCTTATACACATCTCCGAGCCCACGAGACT
+
BBCCAFCCCCABGGGGGGGGGGGHHHHGGHHGHHHHHHHHHHHHHHHGFGBABGHHHHHHHHHHGHHHFFEEGGHGGFGGGEHHHHHHHHHHHHFFGHHFHGHHHHHHHHHHHHGGGGGHHHHHHHGHFHHHHHGFGCFCFEHEFFGADH
@M02034:409:000000000-BFKT7:1:2112:26150:22089 1:N:0:30
AAAGTCGAGGTGCCTAAAGTGGCAACCCAGACTATGAATCCTGTTGGTGGTGTAGAGCTTCCTGTAGCCGCATGGCGTTCGTACTTAAATATGGAACTAACCATTCCAATTTTCGCTGTCTCTTATACACATCTCCGAGCCCACGAGACT
+
AAAAAFBBDDAAGGGGGFGFGFFHHHHGGHHGHGHHHHHHFHHFHHHBFEBFFGHHHHHHHHHGFFHFFEEEGFHGEGGGEEFGHHHFGHHGHHHFEGDGHGGHGHHG4FGHHGE?EGFFHDFHFHHFFGGH2GF?B?CBCFHGGGGGGG
@M02034:409:000000000-BFKT7:1:2112:7338:22095 1:N:0:30
AAAGTCGAGGTGCCTAAAGTGGCAACCCAGACTGTTCGGAATGTTGGTGGTGTAGAGCTTCCTGTAGCCGCATGGCGTTCGTACTTAAATATGGAACTAACCATTCCAATTTTCGCTGTCTCTTATACACATCTCCGAGCCCACGAGACT
+
AAAAAFBBCCBCGGGGGGGGGGGHFHFEGHHGHHHHGGGGGFHHHHHGGGEFGHHGHGHHHHHHGHHHHGGGGGGHGGEGGGHHHHHGHHGHHHHGHHEFGHEHHHHGHHHHHHGGGGGGHGFHFHEGFHHHHHFEF?DDFFGFGCFGGH
@M02034:409:000000000-BFKT7:1:2112:20642:22100 1:N:0:30
AAAGTCGAGGTGCCTAAAGTGGCAACCCAGACTAATAATGGTGTTGGTGGTGTAGAGCTTCCTGTAGCCGCATGGCGTTCGTACTTAAATATGGAACTAACCATTCCAATTTTCGCTGTCTCTTATACACATCTCCGAGCCCACGAGACT
+
BBBBBFBBBBBBGGGGGGGGGGGHHHHGGHHGHHHHFGGGHGHEEHEEFGEFGFHGHHHHHFHHGHHFFGGEFFHHGGGGGGHHHHGHHHFGHHGGFHFGHGHFGHHGHHHHHFGGGGFGGFHHBGGHHHHFHHFGDCGGGGEGGFCD?D
@M02034:409:000000000-BFKT7:1:2112:9150:22107 1:N:0:30
AAAGTCGAGGTGCCTAAAGTGGCAACCCAGACTACGAGGTCTGTTGGTGGTGTAGAGCTTCCTGTAGCCGCATGGCGTTCGTACTTAAATATGGAACTAACCATTCCAATTTTCGCTGTCTCTTATACACATCTCCGAGCCCACGAGACT
+
AABCBFCBCBAAGGGGGGGGFGGGHHHGGHHGHHHGGGGBGGHHHHHGGGEFGHHHHHHHHHHHHHHHHFGGGGHHGFGGGGHHHHHHHHHHHHHHHHGFGHGHHHHHHHHHHHGGGGGHHGHHHHHHGHHHHHHHGGGGGGHGGCGDGH
@M02034:409:000000000-BFKT7:1:2112:5086:22109 1:N:0:30
AAAGTCGAGGTGCCTAAAGTGGCAACCCAGACTAATCATCATGTTGGTGGTGTAGAGCTTCCTGTAGCCGCATGGCGTTCGTACTTAAATATGGAACTAACCATTCCAATTTTCGCTGTCTCTTATACACATCTCCGAGC
+
BBCCBFBBCCCCGGGGGGGGGGGHHHHGGHHGHHHHCDHHFGGHGHFEECGGGFGBEDGHFHHH5DFFDEECFGGFCBEFEEFHHHHHBEHHHBBDFHHGFE3GGFGFHGHHHFEFGDE3FGFGBGHGGBHHHGHGDB/B
@M02034:409:000000000-BFKT7:1:2112:25474:22115 1:N:0:30
AAAGTCGAGGTGCCTAAAGTGGCAACCCAGACTAAGAAGAATGTTGGTGGTGTAGAGCTTCCTGTAGCCGCATGGCGTTCGTACTTAAATATGGAACTAACCATTCCAATTTTCGCTGTCTCTTATACACATCTCCGAG
+
AAAA>BAABBABGGGGFGGBGGGGHEG?FHGFFHHHHHGHFGHEGFHEFDBFFAGGGGFHHBFFFGHHHECEFGHCEEEFEFG1FGBB@DGHHHHEBG3CBF3FGE4FFBGBFFGDFGDGB4FE?GG4BCGHBBBFD/<
@M02034:409:000000000-BFKT7:1:2112:25449:22116 1:N:0:30
AAAGTCGAGGTGCCTAAAGTGGCAACCCAGACTAAGAAGAATGTTGGTGGTGTAGAGCTTCCTGTAGCCGCATGGCGTTCGTACTTAAATATGGAACTAACCATTCCAATTTTCGCTGTCTCTTATACACATCTCCGAGCCCACGAGACT
+
AABB>DAABBAAGFGGGGGGFGGHHHHGGHGGHHHHGHFFGFHHHGHEFGEFHFHHHHEHHHHHGHHHHEGGGGHGFGGGFGHHHHFHFFGGHGFHHGFFGHFE3FGHHHGHHFGGGGGHHGFHFGGHGFHHHHFDDFGGGEHG//AGGG
@M02034:409:000000000-BFKT7:1:2112:18977:22125 1:N:0:30
AAAGTCGAGGTGCCTAAAGTGGCAACCCAGACTGGGGGTGTGGTTGGTGGTGTAGAGCTTCCTGTAGCCGCATGGCGTTCGTACTTAAATATGGAACTAACCATTCCAATTTTCGCTGTCTCTTATACACATCTCCGAGCCCACGAGACT
+
BBBBBFBBBBBAGFFGGFFGGFGHFHHGGHEGGFFHGGGGEGEGFGGAAAECGEHHHHFBGHHHHGHFBEE?EEFCGEEFEEGFHHHDGHHFHH3EFFHF303BGHFBBFHHHBC/EFDFGFDHFHGHBGEB1GFHGGCGCE.FCC-EDD
@M02034:409:000000000-BFKT7:1:2112:4953:22128 1:N:0:30
AAAGTCGAGGTGCCTAAAGTGGCAACCCAGACTAATGAGAGTGTTGGTGGTGTAGAGGTTGCTGT
+
BCCCCFBBCCBBGGGGGGGGGGGHHHHGGHHGHH3FH5B53BFG522EA2E113D5A2BA2B355
@M02034:409:000000000-BFKT7:1:2112:11603:22138 1:N:0:30
AAAGTCGAGGTGCCTAAAGTGGCAACCCAGACTTCGAAGTCTGTTGGTGGTGTAGAGCTTCCTGTAGCCGCATGGCGTTCGTACTTAAATATGGAACTAACCATTCCAATTTTCGCTGTCTCTTATACACATCTCCGAGCCCACGAGACT
+
AABAAFBBBBBBGGGGFGGFGGGHHHHGGHHGHHHGGHFFHGHHHHHGFEEFFGHHHHHHHHHHHHHHHGGGGGHHGGGGGFHHHHGGHHHHHHHHGHHFGHFHHHHHHHFHHBEDGGGFHHHHHHHHFHHHHHHHFCDFGGHGCCGGGH
@M02034:409:000000000-BFKT7:1:2112:11617:22149 1:N:0:30
AAAGTCGAGGTGCCTAAAGTGGCAACCCAGACTTCGAAGTCTGTTGGTGGTGTAGAGCTTCCTGTAGCCGCATGGCGTTCGTACTTAAATATGGAACTAACCATTCCAATTTTCGCTGTCTCTTATACACATCTCCGAGCCCCCGAGACT
+
B3ABBDABDDAAFGFGFFGFFFFHBGHGGHHGHHHGHHGGHHCDGHEFFGEGEFGFBGFHFHHHGBGFHGE@EGHHGGGGGGHEHHHGFGDDBF3FGHGHGGHH3FGF4FGHFH>EFGEBGGHHDB4BBFFHHHHFF?FGC//>A?C?FG
@M02034:409:000000000-BFKT7:1:2112:25968:22154 1:N:0:30
AAAGTCGAGGTGCCTAAAGTGGCAACCCAGACTCGGGGGGGGGTTGGTGGTGTAGAGCTCCTGTAGCCGCATGGCGTTCGTACTTAAATATGGAACTAACCATTCCAATTTTCGCTGTCTCTTATACACATCTCCGAGCCCACGAGACTA
+
BAAABFBBDBAAGGGGBGGGGGGHHHHGGHHGHFGGGGGGG?B;BBBDEFDEEBFB//BBFFFFFBFFD?BFFFFBDBFDAFEFFFFFFFFFFBFFFFFFFFFFFFFFFFFFF?.DDDFFFFFFFFFFFFFFFFFFBBBBEFFBBBFFFE
@M02034:409:000000000-BFKT7:1:2112:18543:22156 1:N:0:30
AAAGTCGAGGTGCCTAAAGTGGCAACCCAGACTCGTGGGGGGGTTGGTGGTGTAGAGCTTCCTGTAGCCGCATGGCGTTCGTACTTAAATATGGAACTAACCATTCCAATTTTCGCTGTCTCTTATACACATCTCCGAGCCCACGAGACT
+
CCCCBFCCCBABGGGFGGGGGGGHHHHGGHHGHHGHHGGGGGGGGGGDFGFGGGGFGGGGGGGGGGGGGGGGFFFFFFFFFFFFFFFFFFFFFFFFFFFFFFFFFFFFFFFFFFDFFFDFFFFFFFFFFFFFFFFFFAFFFFFFFFFFFF
@M02034:409:000000000-BFKT7:1:2112:25264:22156 1:N:0:30
AAAGTCGAGGTGCCTAAAGTGGCAACCCAGACTAGGGGGGGGGTTGGTGGTGTAGAGCTTCCTGTAGCCGCATGGCGTTCGTACTTAAATATGGAACTAACCATTCCAATTTTCGCTGTCTCTTATACACATCTCCGAGCCCACGAGACT
+
BAABBFBBBBABGGGGGGGGFGGHHHHGGHHGHHHFHGGC?-BDFFFFFF:EFFFFFFFFFFFFFFFFFFFFFFFFFFFFFFFFFFFFFFFFFFFFFFFFFFFFFFFFFFFFFFFFFFDFFFFFFFFFFFFFFFFFFACAFFFFFFFFFB
@M02034:409:000000000-BFKT7:1:2112:8208:22171 1:N:0:30
AAAGTCGAGGTGCCTAAAGTGGCAACCCAGACTCCGCATCCTGTTGGTGGTGTAGAGC
+
AABC>DAABCCCGGGGGGGGFGGHHHHGGHHGHF3EAAECBGHHDGC111EA13D555
@M02034:409:000000000-BFKT7:1:2112:14257:22174 1:N:0:30
AAAGTCGAGGTGCCTAAAGTGGCAACCCAGACTGGGCAGGCGGTTGGTGGTGTAGAGCTTCCTGTAGCCGCACGGCGTTCGTACTTAAATATGGAACTAACCATTCCAATTTTCGCTGTCTCTTAT
+
AABBAFBBBDBAGGGGCGGGGGGHHHHGGEFFHHHHGHGGGGGEGCGEFGAF1B5EGDGF5F5GGEHGHD@?@/EEE@@AF/?FFHGHH4?FGHFF2CF?FFFHH3?FGFHHGFC/B/?2FBGFFD
@M02034:409:000000000-BFKT7:1:2112:21926:22177 1:N:0:30
AAAGTCGAGGTGCCTAAAGTGGCAACCCAGACTTATGATCAGGTTGGTGGTGTAGAGCTTCCTGTAGCCGCATGGCGTTCGTACTTAAATATGGAACTAACCATTCCAATTTTCGCTGTCTCTTATACACATCTCCGAGCCCACGAGAC
+
CCCCCFCCCCBCGGGGGGGGGGFHHHHGGGHGHFBGH5BBG3GFGHGEGGEFHHHHHHHHHHHHHHHHHGGGGGHHGGGGGGHGHHHHHHHHHHFFFHHHHHHHHHHHHHHHHFFGGGGHGHFHFHHHFFGHHHFHG/CGGGHGGGGCE
@M02034:409:000000000-BFKT7:1:2112:7245:22189 1:N:0:30
AAAGTCGAGGTGCCTAAAGTGGCAACCCAGACTGGGCCTGGGGTTGGTGGTGTAGAGCTTCCTGTAGCCGCATGGCGTTCGTACTTAAATATGGAACTAACCATTCCAATTTTCGCTGTCTCTTATACACATCTCCGAGCCCACGAGACT
+
AAAAAFABBBABFGGGGGGGGFGFFGFAE2GFFHHFGEEFHFEEEGGAFDBFGFGGHFFHHGHFHHHHHEEGFEHFGGGGE>FGGHHFHGGHHHFGFHHHGHHHFHHFHHFHHGGGGGFFHGHFHHHHFGHBGFHFDCGGCFGECFGGGH
@M02034:409:000000000-BFKT7:1:2112:14802:22195 1:N:0:30
AAAGTCGAGGTGCCTAAAGTGGCAACCCAGACTAGGGATATGGTTGGTGGTGTAGAGCTTCCTGTAGCCGCATGGCGTTCGTACTTAAATATGGAACTAACCATTCCAATTTTCGCTGTCTCTTATACACATCTCCGAGCCCACGAGACT
+
AABBAFCCBBABGGGGGGGGGGGGHHHGGHHDHHGHHHHHHHHGHGGGGGEFHHHGHHGHGHHGHHHHHGGGGGHHGGGGGGHHHHHGHHGHHHGGGHHHHHHHHHHGHHHHHHGGGGGFHHHHGHHHGHHHHHHHFBGFGGHGGGGGGG
@M02034:409:000000000-BFKT7:1:2112:6944:22196 1:N:0:30
AAAGTCGAGGTGCCTAAAGTGGCAACCCAGACTCATCAGCCTGTTGGTGGTGTAGAGCTTCCTGTAGCCGCATGGCGTTCGTACTTAAATATGGAACTAACCATTCCAATTTTCGCTGTCTCTTATACACATCTCCGAGCCCACGAGACT
+
A?AAAFAADAAAGGFG11FGGGGGHEHGAAGGHHHHHHHFHHHHGHG?FG/AGHHGGHGEGHHHGHHHGGGCCGHHCGCEGEHHHHFFEGGHHHHHGGFFFGFHHHEGFHGFHBECEEGG22GHFHBH21FGBFBF?@C/CGEEG@CFGG
@M02034:409:000000000-BFKT7:1:2112:11036:22202 1:N:0:30
AAAGTCGAGGTGCCTAAAGTGGCAACCCAGACTACGAAGAATGTTGGTGGTGTAGAGCTTCCTGTAGCCGCATGGCGTTCGTACTTAAATATGGAACTAACCATTCCAATTTTCGCTGTCTCTTATACACATCTCCGAGCCCACGAGACT
+
BBCCBFBCCCABGGGGGGGGGGGGGHHGGHHGHHHGGFGGHGHHHHHEFGEFGFHHHHHHHHHHHHHHHGGGGGGHGGGGGFHHHHHFHHHHHHGFHHGGGHHHHHHHHHHHHHGGGGGHHHHHHHHDFHHHGGHGEBDFGGHGGGGGGG
@M02034:409:000000000-BFKT7:1:2112:19253:22207 1:N:0:30
AAAGTCGAGGTGCCTAAAGTGGCAACCCAGACTTGTAATAAGGTTGGTGGTGTAGAGCTTCCTGTAGCCGCATGGCGTTCGTACTTAAATATGGAACTAACCATTCCAATTTTCGCTGTCTCTTATACACATCTCCGAGCCCACGAGACT
+
ABAABFABDD2AGFGGGGG6FBFFGFHGAGFEFHHGDFFHHGHGHGGEEEBFGFGHHHHHGFHHGHHGHGGGGFHHGEGFFEFFHGFGHHFFHHGGHHFHHGHGHHHHEHHHHFEDE//3FDFGFGBGH2FFFFDFF/@DGFH/@CC?DH
@M02034:409:000000000-BFKT7:1:2112:5737:22213 1:N:0:30
AAAGTCGAGGTGCCTAAAGTGGCAACCCAGACTAGGGGGGGGGTTGGTGGTGTAGAGCTTCCTGTAGCCGCATGGCGTTCGTACTTAAATATGGAACTAACCATTCCAATTTTCGCTGTCTCTTATACACATCTCCGAGCCCACGAGACT
+
AAABAFCBBCCCGGGGGGGGGGGHHGHGGHGGHBCHFGGGGFF>B?F.AF.;:BF0FFFFFFFFBFFFFF-;DDF?DAF?D9BEEF9BBF:0BFBFFFFFBFFFFFFFFFFFFFAAFDDFFFFF0B0F:FBBBFBFDAFCFFFFFF;.AF
@M02034:409:000000000-BFKT7:1:2112:11028:22219 1:N:0:30
AAAGTCGAGGTGCCTAAAGTGGCAACCCAGACTACGAAGAATGTTGGTGGTGTAGAGCTTCCTGTAGCCGCATGGCGTTCGTACTTAAATATGGAACTAACCATTCCAATTTTCGCTGTCTCTTATACACATCTCCGAGCCCACGAGACT
+
AABBADAADBABGGGGGGGGGGGHHHHGGHHGHHCEGAAGCFHHHHHGGGGGHHHGHHHHHHHHHGHHHGGGGGHHGGGGGGHHHHGHHHGHHHHHHHFFHHHFFHGHHHHHHHGGGDGGHHHHHHFGHHFFHHGHG?@DGGHGGGGGG<
@M02034:409:000000000-BFKT7:1:2112:15328:22220 1:N:0:30
AAAGTCGAGGTGCCTAAAGTGGCAACCCAGACTGGTCCTCTGGTTGGTGGTGTAGAGCTTCCTGTAGCCGCATGGCGTTCGTACTTAAATATGGAACTAACCATTCCAATTTTCGCTGTCTCTTATACACATCTCCGAGCCCACGAGACT
+
CCCCCFCCCCCCGGGGGGGGGGGHHHHGGHHGHGHHHHHHHHHGHGGECDEFFDG5FFDEEGHHHHHFDEGCGGFCFEGGGGGHHHHHFHHFGH3DGBFHBEDGDFHBFGFHGD<EGG/FFDFD4DGHDHDGHFFBDBDGCFHGGCCFDF
@M02034:409:000000000-BFKT7:1:2112:4534:22231 1:N:0:30
AAAGTCGAGGTGCCTAAAGTGGCAACCCAGACTGGTGGGGGTGTTGGTGGTGTAGAGCTTCCTGTAGCCGCATGGCGTTCGTACTTAAATATGGAACTAACCATTCCAATTTTCGCTGTCTCTT
+
BBBBBFAADDBBGGGG44GGGGGFGGHGGHGGHFC5B22AA0AEEHH?FEEFHBFBGFFGFHHG3B@GHDE>EE11>E@F>E2CGFEG3B4BFHF?FFG3B03BBFH3BBFGG3/?E/?D2>FG
@M02034:409:000000000-BFKT7:1:2112:26598:22238 1:N:0:30
AAAGTCGAGGTGCCTAAAGTGGCAACCCAGACTTTTATTTGGGTTGGTGGTGTAGAGCTTCCTGTAGCCGCATGGCGTTCGTACTTAAATATGGAACTAACCATTCCAATTTTCGCTGTCTCTTATACACATCTC
+
AABCAFBBBBACGGGGGGGGGGFHHHHGGHHGHE5D55D555BBFFGGEEAFGHHHHGHHHHHGFGGEFGGGGGHHGGGGGGHHHHGF3FGHHHHHFGGHFHFGHHGHHHHHHHGGGGGHHFHHFHFHHF2?2BF
@M02034:409:000000000-BFKT7:1:2112:15823:22239 1:N:0:30
AAAGTCGAGGTGCCTAAAGTGGCAACCCAGACTATGAATCATGTTGGTGGTGTAGAGCTTCCTAGCCGCATGGCGTTCGTACTTAAATATGGAACTAACCATTCCAATTTTCGCTGTCTCTTATACACATCTCCGAGCCCACGAGACTAG
+
AAABAFBBBBBBGGGGBFGFGGFFHHHGFHHGHHHHHHGHGHHGHHHFGGGFGHHFGHHHHHHHHFHGGGGGGGGGGGEFHHHHHHGGHHGFEGFHFHGHHHHHGFGGHEGFEE?EEHHGEGHHFG4FBGHHFHC@@C@AFFGGGGGFHF
@M02034:409:000000000-BFKT7:1:2112:13335:22246 1:N:0:30
AAAGTCGAGGTGCCTAAAGTGGCAACCCAAACTGCTTCTCCTGTTGGTGGTGTAGAGCTTCCTGTAGCCGCATGGCGTTCGTACTTAAATATGGAACTAACATTCCAATTTTCGCTGTCTCTTATACACATCTCCGAGCCCACGAGACTA
+
BBBBBFBBBBABGGGGGGGGGGGHHHHGGHHHHHHHHHHHHHHHGHHEFEFGHHHHHHGHHGHGGHHHHGGGGGHHGGGGGGGHHHHHHHHHHHBFGHHHHHHHHHFFGHHHHGGGEEGHFHHHHHEHFGHHHHHGGCGDEHGCFGDFHF
@M02034:409:000000000-BFKT7:1:2112:25421:22257 1:N:0:30
AAAGTCGAGGTGCCTAAAGTGGCAACCCAGACTAGGAGGTCTGTTGGTGGTGTAGAGCTTCCTGTAGCCGCATGGCGTTCGTACTTAAATATGGAACTAACCATTCCAATTTTCGCTGTCTCTTATACACATCTCCGAGCCCACGAGACT
+
AABBBFBBBBBBGGFGGBGGGFGHHHHGGGCGGHHHHHGGHHFHHHHGGGGGHHFHFFHGFHHHHHHHHGGGGGHHGGGGGGHEHHFFHHGGHHE3GH3EF0GGHHFFHHHHHG/EFGEGDBGHHGGHGHFFGHHFG?GGGGFEGC/?AG
@M02034:409:000000000-BFKT7:1:2112:14560:22261 1:N:0:30
AAAGTCGAGGTGCCTAAAGTGTCAACCCAGACTCAGCAGCAGGTTGGTGGTGTAGAGCTTCCTGTAGCCGCATGGCGTTCGTACTTAAATATGGAACTAACCATTCCAATTTTCGCTGTCTCTTATACACATCTCCGAGCCCACGAGA
+
AAAA1@AA?D>?G1E111BBF33A3EF?F0B0BCCGHGHHFAG0GH?EFGGGHHHGHGFHFFGFDDG2AE/>EEGFGFGGGEFGCGF1GFGHHH1FCHFHHHFHFH2>2GHFFFC/AEGHHBDG1B>>2BFGFFB1C<>/</<C@C/?
@M02034:409:000000000-BFKT7:1:2112:26079:22264 1:N:0:30
AAAGTCGAGGTGCCTAAAGTGGCAACCCAGACTGGGGTGGGGGTTGGTGGTTTAGAGCTTCCTGTAGCCGCATGGCGTTCGTACTTAAATATGGAACTAACCATTCCAATTTTCGCTGTCTCTTAT
+
ABAABFAADBAAGGGGGGGGGDFHHHHFF2EFFFHHG2AEAECEEG?GGGGCB@G3@@FGBGHHFFE4BEEGFGFEGEEFEGECAGGFGGHBGFB?GFHHFHFGFGHDBFGHHGGGGCDFGHGFF<
@M02034:409:000000000-BFKT7:1:2112:26959:22265 1:N:0:30
AAAGTCGAGGTGCCTAAAGTGGCAACCCAGACTGGGGGGTGTGTTGGTGGTGTAGAGCTTCCTGTAGCCGCATGGCGTTCGTACTTAAATATGGAACTAA
+
BBBBAFABBBBBGGGGGFGGGGGHHHHGGHHGHHHHGGF>>@DHCGEC/DDF<2FF2?F?<GFFFDF?1?DCGGF0ADGGGGFEGHGF<DGDDD00<CFG
@M02034:409:000000000-BFKT7:1:2112:27856:22267 1:N:0:30
AAAGTCGGGTGCCTAAAGTGGCAACCCAGACTTCTGTTTCGGTTGGTGGTGTAGAGCTTCCTGTAGCCGCATGGCGTTCGTACTTAAATATGGAACTAACCATTCCAATTTTCG
+
BBAABFB?D4A>GFGGGABBGGHHDHGGF2F3G5FGABFHGGFAEEEFE1ABBD5B53F5FDEBAFDG>>EEEH1>1E?E>21FF4BGE44FF33?33F3FGGHFGBGFHHH4<
@M02034:409:000000000-BFKT7:1:2112:12930:22271 1:N:0:30
AAAGTCGAGGTGCCTAAAGTGGCAACCCAGACTGATAATGATGTTGGTGGTGTAGAGCTTCCTGTAGCCGCATGGCGTTCGTACTTAAATATGGAACTAACCATTCCAATTTTCGCTGTCTCTTATACACATCTCCGAGCCCACGAGACT
+
AABAAFAADDAAFEFFGGGGGGGHHHHGGHFEHHHHHHHFHHFHHHHGGGEBC3GGHGEFFFHHFHHHEGGGGGGHGGGGEFFHFHFGHHGFFFFB3FFGHFHHEFFFHFHHHEGGFGGFHHHGEHFHFHHHHGFFFB?CDFGEGCF<EG
@M02034:409:000000000-BFKT7:1:2112:12952:22275 1:N:0:30
AAAGTCGAGGTGCCTAAAGTGGCAACCCAGACTGATAATGATGTTGGTGGTGTAGAGCTTCCTGTAGCCGCATGGCGTTCGTACTTAAATATGGAACTAACCATTCCAATTTTCGCTGTCTCTTATACACATCTCCGAGCCCACGAGACT
+
CCCCCFABCCCCGGGGGGGGGGGHHHHGGHHGHGHHHHHGFGHHFHHEFGGGHHHGHHHHGHHFHHHHGGGEGGHFGGGGGEHHHHHHHHHHHHFGFGHHHHBGGFFFDGHHHHEEGE?FGHHHHH4FGFHHHHGGGCGGGGEGGGCDGH
@M02034:409:000000000-BFKT7:1:2112:12969:22279 1:N:0:30
AAAGTCGAGGTGCCTAAAGTGGCAACCCAGACTCAGCATCATGTTGGTGGTGTAGAGCTTCCTGTAGCCGCATGGCGTTCGTACTTAAATATGGAACTAACCATTCCAATTTTCGCTGTCTCTTATACACATCTCCGAGCCCACGAGACT
+
BCCCAFBCCCCCGGGGGGGGGGGHHHHGGHHGHHHHHHHGGGGHFHHEE?EFGHH5EFGHDGHGHGHGGGGGGGFCEEEGGFEGGFHG3FHGHH3BGHFHEFBF?EHGHHHHHFEGGEEGHHHHFHGHHGHHHHGGF/CFGGHGGGGFFH
@M02034:409:000000000-BFKT7:1:2112:13253:22286 1:N:0:30
AAAGTCGAGGTGCCTAAAGTGGCAACCCAGACTCATACGTCTGTTGGTGGTGTAGAGCTTCCTGTAGCCGCATGGCGTTCGTACTTAAATATGGAACTAACCATTCCAATTTTCGCTGTCTCTTATACACATCTCCGAGCCCACGAGACT
+
CCCCCFBCCCBBGGGGGGGGGGGHHHHGGHHGHHHHHHHHHHGHHHHFGGGFHGHGHHHHHHHHHHHGHGGGGGHFGGGGGGHHHHHGHHHHHHFFFHFHFFFHHHHHHHHHHHGGGGGGHGHHHHFHFGHHHFHFFDGGFEHGGGGGGH
@M02034:409:000000000-BFKT7:1:2112:18533:22286 1:N:0:30
AAAGTCGAGGTGCCTAAAGTGGCAACCCAGACTACGGGTAGGGTTGGTGGTGTAGAGCTTCCTGTAGCCGCATGGCGTTCGTACTTAAATATGGAACTAACCATTCCAATTTTCGCTGTCTCTTATACACATCTCCGAGC
+
BBBBBFBADDAAGFGGFGGGGGGHHHHFAHHGHFHGGGGGGGGHHEF1F?EFGFGGGAEGFFHBDHHGGGGEEEFFFEEGD?FEHHHEGGFGHF3BGHHHHGDHHHFBBFBGH4EEEC/FGGFDBF3DBGH2@GGFGCDF
@M02034:409:000000000-BFKT7:1:2112:12485:22286 1:N:0:30
AAAGTCGAGGTGCCTAAAGTGGCAACCCAGACTAATAAGCAGGTTGGTGGTGTAGAGCTTCCTGTAGCCGCATGGCGTTCGTACTTAAATATGGAACTAACCATTCCAATTTTCGCTGTCTCTTATACACATCTCCGAGCCCACGAGACT
+
BBCCBFCCCCAAGGGGGGGFGGGHGHHGGHHGHHHHHHHGHHHHHHGEGGGFHFHFHEFHHHHHHHHHHGGGGGHGGEEGGEFHHHHHHHHHHHFFHHHHGHFHHHGGHHHHHHGGGGGHHHHFGHHHFFHHHHHGGCGCGFHGGGGGGH
@M02034:409:000000000-BFKT7:1:2112:9797:22289 1:N:0:30
AAAGTCGAGGTGCCTAAAGTGGCAACCCAGACTAAGAATAATGTTGGTGGTGTAGAGCTTCCTGTAGCCGCATGGCGTTCGTACTTAAATATGGAACTAACCATTCCAATTTTCGCTGTCTCTTATACACATCTCCGAGCCCACGAGACT
+
BBBBBFBADD2>4BDGFGBBFGGHFHFGGHHGHFHHHFGGGHGHHHHGGGGC1FGHHHHGGCHFHHHHHGGGFFHHGDFFEEFHHHHFHHHHHHHGGHHFFGFHHFHGFHHGFHG/AEFBHHFFHHDG4FFGHHHFGCGG?//FCCCGGG
@M02034:409:000000000-BFKT7:1:2112:9819:22290 1:N:0:30
AAAGTCGAGGTGCCTCCAGTGGCAACCCAGACTAAGAATAATGTTGGT
+
>>AA>B1>ADAAFFB11B1BFEGHGHF?F0FFHDG1GFFG1FG2DFEA
@M02034:409:000000000-BFKT7:1:2112:20192:22297 1:N:0:30
AAAGTCGAGGTGCCTAAAGTGGCAACCCAGACTCAGCCGCCGGTTGGTGGTGTAGAGCTTCCTGTAGCCGCATGGCGTTCGTACTTAAATATGGAACTAACCATTCCAATTTTCGCTGTCTCTTATACACATCTCCGAGCCCACGAGACT
+
CCCCCFCCBCBBGGGGGGGGGGGHHHCFGHHGHHFHGEEEEFEGGGFEFDGEA@GBFFFE5GGGHFE5@EEEEFF1EEEGGEFEHHHHFHFFFH33EEHH303FBFHBDGBGH3<DFD/@>2D2>GGFFFFFHHHGGCCGGCFE@@CGGH
@M02034:409:000000000-BFKT7:1:2112:13265:22301 1:N:0:30
AAAGTCGAGGTGCCTAAAGTGGCAACCCAGACTCATACGTCTGTTGGTGGTGTAGAGCTTCCTGTAGCCGCATGGCGTTCGTACTTAAATATGGAACTAACCATTCCAATTTTCGCTGTCTCTTATACAC
+
A1AAAFAADDA@CFGBCDGBGFCFG00AFHCFEEFDHFFDGHAGHEAAE//FAGFGHFHHGHGFDGHGFECEEFHGC//FEEHEEFFGGFFHFBF11EFBCG1FGFBFBGGHH2@EEGGGEBEGFFB22<
@M02034:409:000000000-BFKT7:1:2112:9806:22304 1:N:0:30
AAAGTCGAGGTGCCTAAAGTGGCAACCCAGACTAAGAATAATGTTGGTGGTGTAGAGCTTCCTGTAGCCGCATGGCGTTCGTACTTAAATATGGAACTAACCATTCCAATTTTCGCTGTCTCTTATACACATCTCCGAGCCCACGAGACT
+
CCCCCFCCCCCCGGGGGGGGGGGHHHHGGHHGHHHHHHHHHHHHHHHGGGGGHHHHHHHHHHHHHHHHHGEGGGHHGGGGGGHHHHHHHHHHGHHHHHHHHHHHHHHHHHHHHHGGGGGHHHHHHHHHHHHHHHHHGCGGGGHGGGGGGG
@M02034:409:000000000-BFKT7:1:2112:13992:22307 1:N:0:30
AAAGTCGAGGTGCCTAAAGTGGCAACCCAGACTTCGAATAAGGTTGGTGGTGTAGAGCTTCCTGTAGCCGCATGGCGTTCGTACTTAAATATGGAACTAACCATTCCAATTTTCGCTGTCTCTTATACACATCTCCGAGCCCACGAGACT
+
CCCCCFBCBCBCGGGGGGGGGGGGHHHGGHHGGHGGEGHGGGHGHHGGGGGFFDGGHFHHHHHHHGHHHEGFGGHFGEFGGEFHHHHHHHHHHHEGHBHHGHFHHHHEHHHHHHGGGGEGHHHHHHHHFHHHHHHHGCGCGGHECGGDGH
@M02034:409:000000000-BFKT7:1:2112:7352:22311 1:N:0:30
AAAGTCGAGGTGCCTAAAGTGGCAACCCAGACTCCTCGTGGGGTTGGTGGTGTAGAGCTTCCTGTAGCCGCATGGCGTTCGTACTTAAATATGGAACTAACCATTCCAATTTTCGCTGTCTCTTATACACATCTCCGAGCCCACGAGACT
+
CABCCFCCCCBBGGGGGGGGGGGHHHHGGHHGHHHHHGHHGGGEEGGEFGFFGHHHHGHHHHHHGHHHHGGGGGHHGGGGGEHHHHHGGHHHHHGHHHGHHHGHHHHHHHHHHHGGGGGHHHHHHHFHGHHHHHFHGCGGGGHGGCGGGH
@M02034:409:000000000-BFKT7:1:2112:13165:22317 1:N:0:30
AAAGTCGAGGTGCCTAAAGTGGCAACCCAGACTAATAAGCAGGTTGGTGGTGTAGAGCTTCCTGTAGCCGCATGGCGTTCGTACTTAAATATGGAACTAACCATTCCAATTTTCGCTGTCTCTTATACACATCTCCGAGCCCACGAGACT
+
AAABAFBCBCABGGGGGGGGGGFHHHHGGHHGHHHHHHHHHHHHHHGGGGEFGHHHHHHHHHHHHHHHHGGGGGHHGGGGGFGHHHHGHGFHHHHHGHHHHHHHHHGHHHHHGFFGGGGGHGHFGHHHFHHHHHGHF>@CGFHGGGGGGH
@M02034:409:000000000-BFKT7:1:2112:6304:22318 1:N:0:30
AAAGTCGCGGTGCCTCAAGTGGCAACCCAGACTTCGCAGCCGGTTGGTGGTGTAGAGCTTCCTGTAGCCGCATGGCGTTCGTACTTAAATATGGAACTAACCATTCCAATTTTCGCTGTCTCTTATACACATCTCCGA
+
AA>1>DA1>1A@E011GCFGD1CGAFEECCGFHHH/EEGGCGGGGCGGF?AFFGH2FFFFFGFFGHHHHCE/EEHGGFGFGG0AFD2>1FFHEBD1FF1B1B<F1FDBFGF2>FCFF?CFDGHHBFFD2@GGG1D1/<
@M02034:409:000000000-BFKT7:1:2112:22904:22319 1:N:0:30
AAAGTCGAGGTGCCTAAAGTGGCAACCCAGACTACTCATAATGTTGGTGGTGTAGAGCTTCCTGTAGCCGCATGGCGTTCGTACTTAAATATGGAACTAACCATTCCAATTTTCGCTGTCTCTTATACACATCTCCGAGCCCACGAGACT
+
A3AAAFBBBBBBGGGGGGGGGGGHHHHGGHHGHHHHHHHHHHHHHHHAFGEFHHHFHHHHHGHFFGHHGGGGGGHHGGGFGFHHHHHGFHHHGHHGHHHHHHGHHHHGHHHHHHGGGGEEHHHHHHHHFGHHHHFHGGGGCFHGCCFGGH
@M02034:409:000000000-BFKT7:1:2112:9961:22322 1:N:0:30
AAAGTCGAGGTGCCTAAAGTGGCAACCCAGACTAAGAGGACTGTTGGTGGTGTAGAGCTTCCTGTAGCCGCATGGCGTTCGTACTTAAATATGGAACTAACCATTCCAATTTTCGCTGTCTCTTATACACATCTCCGAGCCCACGAGAC
+
CCCCBFABBBBAGGGGGGGGGGGGHHHGGHHGHD3GGFE2AEGFFGHGGGFFHHFHHHHHHHHHHHHHGGGEEGHHGFGGGGHHHHH3GHGHHHHFGGHEGHHHHHGF4BGHHFEFGGFDHHGHDGDHFGBGGHGHGCGGGEHGGCC/E
@M02034:409:000000000-BFKT7:1:2112:15327:22322 1:N:0:30
AAAGTCGAGGTGCCTAAAGTGGCAACCCAGACTAATAAGAATGTTGGTGGTGTAGAGCTTCCTGTAGCCGCATGGCGTTCGTACCTAAATATGGAACTAACCATTCCAATTTTCGCTGTCTCTTATACACATCTCCGAGCCCACGAGACT
+
AABBBFBBBBBAGGGGGGGGGGGGGHHGGHHGHHHHHHHFHGHHHGHFFGAFGHHHHHHHHHHHHHHHHGGCGGHHGGGGGGHHGHHHHHHHHHHHHHHHHHGHHHHHHHHHHHGGGGGGHHHHHHHHFFFHHHGHGC?@GGHGCGGCGH
@M02034:409:000000000-BFKT7:1:2112:16844:22324 1:N:0:30
AAAGTCGAGGTGCCTAAAGTGGCAACCCAGACTTCTCATCCGGTTGGTGGTGTAGAGCTTCCTGTAGCCGCATGGCGTTCGTACTTAAATATGGAACTAACCATTCCAATTTTCGCTGTCTCTTATACACATCTCCGAGCCCACGAGACT
+
CCCCCFCCCCCCGGGGGGGGGGGHHHHGGHHGHHHHHHHHHGGGGGGFGGEFFHHHHHHHHHHHHHHHHGGGGGHHGFGGGGHHHHHHFHHHHHHGHHHGHHGHHHGHHHHHHHGGGGGHFFHHHHHHGHHHHHHFG?CGGFHGGGGGGH
@M02034:409:000000000-BFKT7:1:2112:9979:22324 1:N:0:30
AAAGTCGAGGTGCCTAAAGTGGCAACCCAGACTAAGAGGACTGTTGGTGGTGTAGAGCTTCCTGTAGCCGCATGGCGTTCGTACTTAAATATGGAACTAACCATTCCAATTTTCGCTGTCTCTTATACACATCTCCGAGCCCACGAGACT
+
CCCCCFCCCDCCGGGGGBGGGGGHHHHGGHHGHHHHHHHHHHHHHHHEFGFFHHHHHHHHHHHHHHHHHGGGGGHHGGGGGGHHHHHHFHHHHHHHHHGGHHGHHHHGHHHHHHGGGGGHHHHHHHHHGHHHHHHHGCGGGGHGGGGGGH
@M02034:409:000000000-BFKT7:1:2112:4915:22326 1:N:0:30
AAAGTCGAGGTGCCTAAAGTGGCAACCCAGACTAGGGCGGGGGTTGGTGGTGTAGAGCTTCCTGTAGCCGCATGGCGTTCGTACTTAAATATGGAACTAACCATTCCAATTTTCGCTGTCTCTTATACACATCTCCGAGCCCACGAGACT
+
BBCCAFABCDAAGGGGGGGGGGGHHHHGGHHGHHGHGHGGGGGGGGGFFGGGGHHHHGHHGHHHDGHHFGGGGGGFGGGGGGHHHHHHHHGHHHHHGHGHHHGGGHHHGGFHHGCDGGGHHHGHGHHHHHHHHGHGGCGGGEGGGGG?.C
@M02034:409:000000000-BFKT7:1:2112:10298:22327 1:N:0:30
AAAGTCGAGGTGCCTAAAGTGGCAACCCAGACTACTTCGCAGGTTGGTGGTGTAGAGCTTCCTGTAGCCGCATGGCGTTCGTACTTAAATATGGAACTAACCATTCCAATTTTCGCTGTCTCTTATACACATCTCCGAGCCCACGAGACT
+
AABBAFBBBBABGGGGGGGFGGGHHHHGGHHGHHHHGHGGGGGGGHCEFEGGHFHFHFHF5GFHHFHGFGGFGGH1EEGGGFHHHHHHBHHHHHF3FHFGFFHEHFHHFHHHGHGGGGEGFGHHFHFFGHHFFGGGE/BDFFHAA@C/.G
@M02034:409:000000000-BFKT7:1:2112:11666:22336 1:N:0:30
AAAGTCGAGGTGCCTAAAGTGGCAACCCAGACTCATCGGCCGGTTGGTGGTGTAGAGCTTCCTGTAGCCGCATGGCGTTCGTACTTAAATATGGAACTAACCATTCCAATTTTCGCTGTCTCTTATACACATCTCCGAGCCCA
+
BA@ABFAB?D2>BGGGBFGEG4FHFHHDGCAEHGFHHHGGGGGEEGGGGGFFGGHBFGHHEHHFFEFFFEEGGGHHGEGGGGHEGHHHFHEFHHDGHFBGHHHHEHFB4?GHFHCDG?C12BGHDHB2@@GHFGHFE>@C//<
@M02034:409:000000000-BFKT7:1:2112:17661:22345 1:N:0:30
AAAGTCGAGGTGCCTAAAGTGGCAACCCAGACTAGGTCGGGGGTTGGTGGTGTAGAGCTTCCTGTAGCCGCATGGCGTTCGTACTTAAATATGGAACTAACCATTCCAATTTTCGCTGTCTCTTATACACATCTCCGAGCCCACGAGACT
+
BBBBAFBBBBABGGGGGGGFGGGGHHHGGHHGHHHHHHGGGGGEGGFEFGEFFGHHHHHHHHHHHHHHHGGGGGHHGGGGGGHHHHGHHHHHHHFHGHGFHHFHHHGHHHHHHHGGGGGGHHHHHHHGHGHHHHHHGGGGGGHGGGGGGH
@M02034:409:000000000-BFKT7:1:2112:24987:22345 1:N:0:30
AAAGTCGAGGTGCCTAAAGTGGCAACCCAGACTAATAATCATGTTGGTGGTGTAGAGCTTCCTGTAGCCGCATGGCGTTCGTACTTAAATATGGAACTAACCATTCCAATTTTCGCTGTCTCTTATACACATCTCCGAGCCCACGAGACT
+
ABBAAFBBDBBBGGGGGGGGGGGHHHHGFH2FHHFGEFGHFFBGGHC2FAEFGEF5ABGHFHHBGEHDE1EGEGFFEEGEEEBHFHHGGHHGHGFBHHHHGFFGH4FD4BEGG4/?EA<BGHFF4FHFGFHHFHHE/<CCFFCCF?GGGG
@M02034:409:000000000-BFKT7:1:2112:8449:22348 1:N:0:30
AAAGTCGAGGTGCCTAAAGTGGCAACCCAGACTATGAAGAGGGTTGGTGGTGTAGAGCTTCCTGTAGCCGCATGGCGTTCGTACTTAAATATGGAACTAACCATTCCAATTTTCGCTGTCTCTTATACACATCTCCG
+
BBBBAFBABBAAFGGGGGGGFGFHHHHGGHHFH3GGGFFHFDEECEFECEECFAGE553BAGGGB55D3BEEEDA1EEEFE>2C1BGGFGGGEB33FGGF303F34BDGFBHFFFDGC<GBGF33BG?3BG2FDG2<
@M02034:409:000000000-BFKT7:1:2112:21055:22359 1:N:0:30
```
