## Supplementary material for "Engineering a virus-like particle to display peptide insertions using an apparent fitness landscape": Sequencing text files, python code, and primer descriptions: eHTS071S30_s1_pe (part 45 of 48)

```
AAAGTCGAGGTGCCTAAAGTGGCAACCCAGACTAATAATAAGGTTGGTGGTGTAGAGCTTCCTGTAGCCGCATGGCGTTCGTACTTAAATATGGAACTAACCATTCCAATTTTCGCTGTCTCTTATACACATCTCCGAGCCCACGAGACT
+
BBCCCFCCCCCCGGGGGGGGGGGFHHHGGHHGHHHHHHHHHHHGGHGFFGFFHHHHHHHHHHHHGHHGHGGGGGHHGGGGGFHHHHHHHHHHHHHHHHHHHHGHHHHGHHHHHHGGGGGHHHHHHHHHGHHFHHHBGCCGDGGGGFGGGH
@M02034:409:000000000-BFKT7:1:2112:16861:22361 1:N:0:30
AAAGTCGAGGTGCCTAAAGTGGCAACCCAGACTCCGCCTCGTGTTGGTGGTGTAGAGCTTCCTGTAGCCGCATGGCGTTCGTACTTAAATATGGAACTAACCATTCCAATTTTCGCTGTCTCTTTTCAC
+
BABCCFCCCCBCGGGGGGGGGGGHHHHGGHHGHF32AA2EEGHHHHHFFGEFHHHHHHHHHHHHHHHHHGGGGGHHGGGGGFHHHHHHHHHHHHHGHHHHHHHHHHGHGHHHHHGGGGGHH3F33?33?
@M02034:409:000000000-BFKT7:1:2112:24687:22368 1:N:0:30
AAAGTCGAGGTGCCTAAAGTGGCAACCCAGACTTCGAATAAGGTTGGTGGTGTAGAGCTTCCTGTAGCCGCATGGCGTTCGTACTTAAATATGGAACTAACCATTCCAATTTTCGCTGTCTCTTATACACATCTCCGAGCC
+
CBCCCFBCCCCCGGGGGGGGGGGHHHHGGHHGHG5FABAA5FGHDHEBAEFEAAF5DDGF5FFGA5B53EE@EGC1>?/FE12??FGH3FFEFF3@ECHH303BE?G4FG3HGD//EE<?FFF?4FDFHFGCFFG2?/<>D
@M02034:409:000000000-BFKT7:1:2112:5166:22369 1:N:0:30
AAAGTCGAGGTGCCTAAAGTGGCAACCCAGACTCGGTTTGAGGTTGGTGGTGTAGAGCTTCCTGTAGCCGCATGGCGTTCGTACTTAAATATGGAACTAACCATTCCAATTTTCGCTGTCTCTTATACACATCTCCGAGCCCACGAGACT
+
CCCCCFCCCCAAGGGGGGGGGGGHHHHGGHHGHFGG2AEEFGHHHHGEFGGGHFHGHGHHFHHHHHHHHGGGEGHGGEGGGGGHHHHHEGHHHHHFHHHHHHBGHFFFHHHHHFCAFFGGHHHHFHHHHHHHFGFHD?CCGFHGGG//<F
@M02034:409:000000000-BFKT7:1:2112:10264:22370 1:N:0:30
AAAGTCGAGGTGCCTAAAGTGGCAACCCAGACTAAGAAGAAGGTTGGTGGTGTAGAGCTTCCTGTAGCCGCATGGCGTTCGTACTTAAATATGGAACTAACCATTCCAATTTTCGCTGTCTCTTATACACATCTCCGAGCCCACGAGACT
+
CCCCCFCCCCCCGGGGGDGGGGGHHHHGGHHGHHHHHHHHHHHHHHGGGGGGHHHGHHHHHHHHGHHHGGGGGGHGGEGGGGFHHHHHHHHHHHFHHHHHGHGGHHHEHHHHHHGGGGGHHHHHGHHHGHHHHHHGGCFGGEHFGGGGGH
@M02034:409:000000000-BFKT7:1:2112:25091:22376 1:N:0:30
AAAGTCGAGGTGCCTAAAGTGGCAACCCAGACTTCTGGTCATGTTGGTGTTGTAGAGCTTGCTGTAGC
+
CCCCCFCCCCCCGGGGGGGGGGGHHHHGGH2A35A5DGG55DGGD52E22B2A5D555B33B55B555
@M02034:409:000000000-BFKT7:1:2112:22252:22376 1:N:0:30
AAAGTCGAGGTGCCTAAAGTGGCAACCCAGACTACGCCTGTTGTTGGTGGTGTAGAGCTTCCTGTAGCCGCATGGCGTTCGTACTTAAATATGGAACTAACCATTCCAATTTTCGCTGTCTCTTATACACATCTCCGAGCCCACGAGACT
+
BBBBBFBBBDABGGGGFGGGGGGHHGGGGHHGHHFGGGHHHHHHGHGECGGFA3G5FGGFFGHHGFGFBEECGGFAEEEGFE2GHHGGDHHFFHB3FGHG3?3FGFHEGHHHF4<FEAEB?GFDDGHFHFFFHHHFFDFCCAGA@/A/CG
@M02034:409:000000000-BFKT7:1:2112:25112:22380 1:N:0:30
AAAGTCGAGGTGCCTAAAGTGGCAACCCAGACTTCGGGTCATGTTGGTGGTGTAGAGCTTCCTGTAGCCGCATGGCGTTCGTACTTAAATATGGAACTAACCATTCCAATTTTCGCTGTCTCTTATACACATCTCCGAGCCCACGAGACT
+
AAAAAF?ADDBBGFGAAFGDEGDHHHHEGHHGHCHDEGHGGGFFGFFEFEEFGHHFG5GHHFFHHHHFHFGGEGHHEE?FGGHHHFFFFHGHHFBDCFG?CEDFFDFGHHHHHHEEFGAFGFFF3FDGFFFHFGBFD?FFCEHF?@DDGB
@M02034:409:000000000-BFKT7:1:2112:6859:22381 1:N:0:30
AAAGTCGAGGTGCCTAAAGTGGCAACCCAGACTGGGCATGTGGTTGGTGGTGTAGAGCTTCCTGTAGCCGCATGGCGTTCGTACTTAAATATGGAACTAACCATTCCAATTTTCGCTGTCTCTTATACACATCTCCGAGCCCACGAGACT
+
BBBBAFBADBAAGGGFFGGGGGGHHHHGGHHGHHFHHHHGGHHHGGGECEAFAEHFHGHHFHHHGFHHGGGEGGGFFEGGGFHHHHHHHHHHGHEBFHGHCCDGFFHFHHHHHGEGGGAGFHGGDGHHHHHGHHHHD?DGGGHGG@D/EF
@M02034:409:000000000-BFKT7:1:2112:23233:22385 1:N:0:30
AAAGTCGAGGTGCCTAAAGTGGCAACCCAGACTACTACGCAGGTTGGTGGTGTAGAGCTTCCTGTAGCCGCATGGCGTTCGTACTTAAATATGGAACTAACCATTCCAATTTTCGCTGTCTCTTATACACATCTCCGAGCCCACGAGACT
+
AABBAFBABCCCGGGGGGGGGGFHHHHGGHHGHHHHHHGGFGGHHHGEFDGGGFHFHGHHDHHHHGHGFGGEGGHG@EGEGFFHHFGHFHHHHFGDHHHHFFBFFGHHHHHHHFEGGGEHFHHGFFFHHHHHHHHGGCGGGGHGGC??DG
@M02034:409:000000000-BFKT7:1:2112:9667:22391 1:N:0:30
AAAGTCGAGGTGCCTAAAGTGGCAACCCAGACTCAGAATAATGTTGGTGGTGTAGAGCTTCCTGTAGCCGCATGGCGTTCGTACTTAAATATGGAACTAACCATTCCAATTTTCGCTGTCTCTTATACACATCTCCGAGCCCACGAGACT
+
BBBBBFBBBBAAFFGGGGGGGGGGHHHGGEHGGHHHHHGHHHHHHHFEFGGFCFGGFFHHGGHHHHHHHGGEGGHHGGGGGEBGHHGGHEFHFGHHHHHHHHHHHGHFHHHHHHEGGGFGHHHHHHHFHGHFHHHGF/DGGEGFGGGGGH
@M02034:409:000000000-BFKT7:1:2112:18410:22391 1:N:0:30
AAAGTCGAGGTGCCTAAAGTGGCAACCCAGACTTCGCTGTCTGTTGGTGGTGTAGAGCTTCCTGTAGCCGCATGGCGTTCGTACTTAAATATGGAACTAACCATTCCAATTTTCGCTGTCTCTTATACACATCTCCGAGCCCACGAGACT
+
CCCCCFBCCCAAGGGGGGGGGGGHHHHGGHHGHHHFGGGEHGHEFHGGGGEFFEGDGHFG5BFG5FHHHGGGGEHFEEGGFGBHHHFHFHFHF@3FFGHHF0FGGHB4?GGHHGGCEGE3HHHHHHHD3FDGHFGGD@C@DFGECCGDGH
@M02034:409:000000000-BFKT7:1:2112:25541:22395 1:N:0:30
AAAGTCGAGGTGCCTAAAGTGGCAACCCAGACTGGGTCTTGTGTTGGTGGTGTAGAGCTTCCTGTAGCCGCATGGCGTTCGTACTTAAATATGGAACTAACCATTCCAATTTTCGCTGTCTCTTATACACATCTCCGAGCCCACGCGACT
+
AABA3DABB2>AFCFDB4FGGGEBBHHG2FHGHHHF3FGHHFHHHHHEFGEFGBGH5FHHFFBGGFGHFGGGFGGFCGGGGGHHHHFGFEHHHEHFFHHGGEFGFGHBBGFGHGGGGGEHGFHHGGHHGHBGHFGGGBC?CFEGG/CDGG
@M02034:409:000000000-BFKT7:1:2112:5798:22398 1:N:0:30
AAAGTCGAGGTGCCTAAAGTGGCAACCCAGACTCTTCCTCCTGTTGGTGGTGTAGAGCTTCCTGTAGCCGCATGGCGTTCGTACTTAAATATGGAACTAACCATTCCAATTTTCGCTGTCTCTTATACACATCTCCGAGCCCACGAGCCT
+
BBBABF?ADBAACGBFGGGGGCFHHHHGGHHGGHHHCEFBFHHGHHHFGGFGHHHHFFHHHGHFDFHGGGGGGGFHGEEGGEEEFFGHBGHFHHGFFGHHHHHHGHFF4FDGHFGCG/?GHHHGBGGGGHFHGGHGC>/C?E//BC//>F
@M02034:409:000000000-BFKT7:1:2112:23243:22400 1:N:0:30
AAAGTCGAGGTGCCTAAAGTGGGAACCCAGACTACTACGCAGGTTGGTGGTGTAGAGCTTCCTGTAGCCGCATGGCGTTCGTACTTAAATATGGAACTAACCATTCCAATTTTCGCTGTCTCTTATACACATCTCCGAGCCCACGAGACT
+
AAAA>FBBBBABGGGGBFGEEGFHGGGGGHHGHHHHHHGGDFCGEHFAFEEEGGFDG5GHGHHHFGHHGEE0EGHHGGGFGFHHGFFG3FHHHH3EGGDFEGHGHGFHHHHHH4EE?FEGHHGF3GFFFFHH2GDFEGG?CCGGGGGGDF
@M02034:409:000000000-BFKT7:1:2112:5633:22406 1:N:0:30
AAAGTCGAGGTGCCTAAAGTGGCAACCCAGACTGCGGGGCCGGTTGGTGGTGTAGAGCTTCCTGTAGCCGCATGGCGTTCGTACTTAAATATGGAACTAACCATTCCAATTTTCGCTGTCTCTTATACACATCTCCGAGCCCACGAGACT
+
BBBBBFBBBDABFGGGCGGGGGGHGHHGGGGGHHHDEGGGGFGGGGGEFGEFFFHGBHHHGFHHFGHHHGGEEGHHGGGGGGGHHHHGHHHGHHFFHHGFHHGHHHHHHHHHHHGDEACFHHHHHHGHHHHGHHFFDG@GGGHGCF-.AC
@M02034:409:000000000-BFKT7:1:2112:11390:22408 1:N:0:30
AAAGTCGAGGTGCCTAAAGTGGCAACCCAGACTAGTGGTAGGGTTGGTGGTGTAGAGCTTCCTGTAGCCGCATGGCGTTCGTACTTAAATATGGAACTAACCATTCCAATTTTCGCTGTCTCTTATACACATCTCCGAGCCCACGAGACT
+
CBCCCFCCCCBCGGGGGGGGFGGHHHHGGHHGHHHHHHHHHGGGHGGGGGGFHHHHHHHHHHHHHHHHHGGGGGHHGGGGGGHHHHHHHHHHHHHHHHHGHHHHHHHHHHHHHHGGGGGGHHHHGHHHHHHHHHHHGGGGGGHGGCGEGH
@M02034:409:000000000-BFKT7:1:2112:5809:22417 1:N:0:30
AAAGTCGAGGTGCCTAAAGTGGCAACCCAGACTCTTCCTCCTGTTGGTGGTGTAGAGCTTCCTGTAGCCGCATGGCGTTCGTACTTAAATATGGAACTAACCATTCCAATTTTCGCTGTCTCTTATACACATCTCCGAGCCCACGAGACT
+
BCBCBFBCCCBCGGGGGGGGGGGHHHHGGHGGHHHHHHHHHHHGHHGFGGEFHHHGHHGHGHHHHHHHHGGGGGHHGGGGGGHHHHFHHHHHHHHFFHHHHHGHHHHEDGHHHHGGGGGFHHHHHHHHFHHHHHGHG?GCCAEFGGGGGH
@M02034:409:000000000-BFKT7:1:2112:15572:22419 1:N:0:30
AAAGTCGAGGTGCCTAAAGTGGCAACCCAGACTTGTGGGTTTGTTGGTGGTGTAGAGCTTCCTGTAGCCGCATGGCGTTCGTACTTAAATATGGAACTAACCATTCCAATTTTCGCTGTCTCTTATACACATCTCCGAGCCCACGAGACT
+
CBBCCFCCCCABGGGGGGGGGGGHHHHGGHHGHHHHHGGFGGGHHHGGGGGGHGHHHHHHHHHHHHHGHGGGGGHHGGGGGGHHHHHHHHHHHHHHHHHGHHHHHHHHHHHHHHGGGGGHGHHHHHHHHFGHHHHGG/DGGGHGGGGGGH
@M02034:409:000000000-BFKT7:1:2112:6420:22420 1:N:0:30
AAAGTCGAGGTGCCTAAAGTGGCAACCCAGACTTGTGATAGGGTTGGTGGTGTAGAGCTTCCTGTAGCCGCATGGCGTTCGTACTTAAATATGGAACTAACCATTCCAATTTTCGCTGTCTCTTATACACATCTCCGAGCCCACGAGACT
+
CCCBBFBCCCBCGGGGGGGGGGGHHHHGGHHGHHHHHHHHHHHHHGGGGGEFGHHGHHHHHHHHFGHHHGGFGGHHGGGGGGHHHHHGHHGHHHHGHHHHHHGHHHHHHHHHHHGGGGGHHHHHHHHHFHHHHHHFGFGGGGHGGGGGGH
@M02034:409:000000000-BFKT7:1:2112:11556:22423 1:N:0:30
AAAGTCGAGGTGCCTAAAGTGGCAACCCAGACTCAGCATCTGGTTGGTGGTGTAGAGCTTCCTGTAGCCGCATGGCGTTCGTACTTAAATATGGAACTAACCATTCCAATTTTCGCTGTCTCTTATACACATCTCCGAGCCCACGAGACT
+
CBBBCFBCCCABGGGGGGGGGGGGHHGGGHHGHHHHFHHHGHHHHGGEFDEFHHHHHHHHHGHFGHHHHGGGFEGHGEGEGEGHHHHHGGHHHHFBGHHHFHHHHHHGHHHHHHGGGGDHHFHHGHHHEFHHHHGFGCGGGEEGGGGGGH
@M02034:409:000000000-BFKT7:1:2112:8271:22425 1:N:0:30
AAAGTCGAGGTGCCTAAAGTGGCAACCCAGACTAATAATCATGTTGGTGGTGTAGAGCTTCCTGTAGCCGCATGGCGTTCGTACTTAAATATGGAACTAACCATTCCAATTTTCGCTGTCTCTTATACACATCTCCGAGCC
+
BBBBBFBBBBBAGFFGGGGGGGGHHHHGGHHGHHHHHHHHHHFHHHHFGGEFGFHHHGHGHGHHHHHHHGGGGGHFGGGGGGHHHHGHFHHGHHHHHHHHHGHHHHHHGGHHHHGGFGFFHHHH4F?44?F2?FGFFDGGG
@M02034:409:000000000-BFKT7:1:2112:24220:22427 1:N:0:30
AAAGTCGAGGTGCCTAAAGTGGCAACCCAGACTCAGAAGAATGTTGGTGGTGTAGAGCTTCCTGTAGCCGCATGGCGTTCGTACTTAAATATGGAACTAACCATTCCAATTTTCGCTGTCTCTTATACACATCTCCGAGCCCACGAGACT
+
BBBBBFBBBBAAGGGGGGGGGGGHHHHGGHHGHHHHHHHHHHHHHHHFGGGGHHHHHHHHHHHHHHHGHGGGGGHHGGGGGGGHHHHHHHHHHHGHHHGHHHGHFHHHHHHHHHGGGGGFHHHGHHHFDHHHHHHFCDFGGGHGGGFFGF
@M02034:409:000000000-BFKT7:1:2112:21828:22429 1:N:0:30
AAAGTCGAGGTGCCTAAAGTGGCAACCCAGACTAAGAATACTGTTGGTGGTGTAGAGCTCCCTGTAGCCGCATGGCGTTCGTACTTAAATATGGAACTAACCATTCCAATTTTCGCTGTCTCTTATACACATCTC
+
AABCCFBBCCBCGGGGGGGGGGGHHHHGGHHGHFCEDFGHGCHHFHED22BAA3G5AEEG3FEGGBD53AE?EF11>?@F1>2?FGHGDGH@@D33BBFH313B?4G4DGHHE4/EE<?B4FGD4B4DFFF2GFF
@M02034:409:000000000-BFKT7:1:2112:6152:22436 1:N:0:30
AAAGTCGAGGTGCCTAAAGTGGCAACCCAGACTAATTGTACTGTTGGTGGTGTAGAGCTTCCTGTAGCCGCATGGCGTTCGTACTTAAATATGGAACTAACCCATTCCATTTTT
+
CCCCCFCCCCBAGGGGGGGGGGGGHHGGGHHGHH3D55DG55DGGHHFGGEFHHHGHGHHHHHHHHHHHGGGGFHHGGGGGGHHHHHGHHHHHHGFHHHGHHE/G3F4GBGHHD
@M02034:409:000000000-BFKT7:1:2112:19360:22438 1:N:0:30
AAAGTCGAGGTGCCTAAAGTGGCAACCCAGACTGGTTGTAGGGTTGGTGGTGTAGAGCTTCCTGTAGCCGCATGGCGTTCGTACTTAAATATGGAACTAACCATTCCAATTTTCGCTGTCTCTTATACACATCTCCGAGCCCACGAGACT
+
CCCCCFCCCCBCGGGGGGGGGGGHHHHGGHHGGHHHHGGHHHGHHGGGGGGFHHHHHHHHHHHHHHHHHGGGGGHHGGGGGGHHHHHHHHHHHHHHHHHHHHHHHHHHHHHHHHGGGGGHHHHHHHHHGHHHHHHHGGGGGGHGGGGFGG
@M02034:409:000000000-BFKT7:1:2112:3821:22439 1:N:0:30
AAAGTCGAGGTGCCTAAAGTGGCAACCCAGACTCATCCGCCGGTTGGTGGTGTAGAGCTTCCTGTAGCCGCATGGCGTTCGTACTTAAATATGGAACTAACCATTCCAATTTTCGCTGTCTCTTATACACATCTCCGAGCCC
+
AA11A31ADD1AC1FBEGGFG1A0FGG0FGG0BBGHHGAAEEEEF//FFE//AFG21GFF1FGDFDFDE>/EEEHHGEGGEEEFAFFDFE>DB1B1FFFFHFFHHGFHFGGFHHGGGGG1DFH>>F22@@FGFBDGC/A?/<
@M02034:409:000000000-BFKT7:1:2112:9130:22441 1:N:0:30
AAAGTCGAGGTGCCTAAAGTGGCAACCCAGACTGGGGGGGGGGTTGGTGGTGTAGAGCTTCCTGTAGCCGCATGGCGTTCGTACTTAAATATGGAACTAACCATTCCAATTTTCGCTGTCTCTTATACACATCTCCGAGCCCACGAGACT
+
ABBBAFAB@AAAGGBGGGGGGFGH4FFFFHEGFHDFCE?CBFBBFFF.ADDAEBF/B/FFFEFFBFFFFD=BDFF?DDDEFF.AEFB9FF//BF/:FFFFFAFFFFFFFFEFFF@DFFDFFBBFBFFFFFFBFFFED=BFFFEFFA@DDB
@M02034:409:000000000-BFKT7:1:2112:12719:22443 1:N:0:30
AAAGTCGAGGTGCCTAAAGTGGCAACCCAGACTTCGCCTTGTGTTGGTGGTGTAGAGCTTCCTGTAGCCGCATGGCGTTCGTACTTAAATATGGAACTAACCATTCCAATTTTCGCTGTCTCTTATACACATCTCCGAGCCCACGAGACT
+
BBBBBFBBBBBBGGGGGGGGGGGHHHHGGHHGHHHAEEFEHGHHHHHEFGEFHHHHHHGHHHHHHHHGHGGGGGHHGGGGGGHHHHHHHHFHHHFHHHFHHHDGHHHFHHHHHHGGGGGGHHFHFHHGHFHHHHHGG/<CGGHFC@DFGD
@M02034:409:000000000-BFKT7:1:2112:19618:22445 1:N:0:30
AAAGTCGAGGTGCCTACAGTGGCAACCCAGACTTCGTCGCATGTTGGTGGTGTAGAGCTTCCTGTAGCCGCATGGCGTTCGTACTTAAATATGGAACTAACCATTCCAATTTTCGCTGTCTCTTATACACATCTCCGAGCCCACGAGACT
+
CCCCCFCCCBCBGGGG4FGFGGGHHGHGGHHGHHHGHGGGGGGHHHHGGFGGHHHHHHHHHHHHHHHHHGGGGGHHGGGGGGHHHHHHHHHHHHGHHHHGHHGHHHHHHGHHHHGGGGGGHGHHHHHHHHHHHHHHGCFGGGHGGGGGGH
@M02034:409:000000000-BFKT7:1:2112:9404:22452 1:N:0:30
AAAGTCGAGGTGCCTAAAGTGGCAACCCAGACTTGTAATAAGGTTGGTGGTGTAGAGCTTCCTGTAGCCGCATGGCGTTCGTACTTAAATATGGAACTAACCATTCCAATTTTCGCTGTCTCTTATACACATCTCCGAGCCCACGAGACT
+
AAABBFBBBBABCGGGGGGGGGGHHHHGGHHGHHHGHHHHHHHHHHGEFGEFHHHHHGHHHGHHHHHHHGGGGFHFGGGGGGHHHHHHHHGHHHGHHHHHGHHHHHHGHHHHHFGCGCEHHHGHHHFHHFHHHHHFD/CCGFHGG@@DFF
@M02034:409:000000000-BFKT7:1:2112:21952:22457 1:N:0:30
AAAGTCGAGGTGCCTAAAGTGGCAACCCAGACTGCGGTGGCGGTTGG
+
BBCCCFAADBABGGGGGGGGGGGHHHHGGHGGFHB2E2AECAA0AE?
@M02034:409:000000000-BFKT7:1:2112:15387:22457 1:N:0:30
AAAGTCGAGGTGCCTAAAGTGGCAACCCAGACTAATTATTCGGTTGGTGGTGTAGAGCTTCCTGTAGCCGCATGGCGTTCGTACTTAAATATGGAACTAACCATTCCAATTTTCGCTGTCTCTTATACACATCTCCGAGCCCACGAGACT
+
BABCAFCCBBBCGGGGGGGGGGGHHHHGGHHGHHHHHHHHHHHGGGGFGGEFHHHHHHHHHHHHHHHHHGGGGGHHGGGGGGFHHHHHHHHHHHHHGHGHHHHHHHHHHHHHHGGGGGGFHFHHFFGGFHHHHHHFG@CBDFGGGGGGGD
@M02034:409:000000000-BFKT7:1:2112:25702:22468 1:N:0:30
AAAGTCGAGGTGCCTAAAGTGGCAACCCAGACTAGTTGTCATGTTGGTGGTGTAGAGCTTGCTGTAG
+
BBABBFABBBABGGGGGGGGGFGGHHHGGH223A3FEGG55FGHBG2AAEEEA3D5D53A3BDFA55
@M02034:409:000000000-BFKT7:1:2112:17984:22475 1:N:0:30
AAAGTCGAGGTGCCTAAAGTGGCAACCCAGACTACGACTCGTGTTGGTGGTGTAGAGCTTCCTGTAGCCGCATGGCGTTCGTACTTAAATATGGAACTAACCATTCCAATTTTCGCTGTCTCTTATACACATCTCCGAGCCCACGAGACT
+
AABAAFCCCBBAGGGGGGGGGGGHHHHGGHHGHHHGGGGGGHHHHHHGGGFGHHHHHHHHHHHHHHHGHGGFGGGHGGGGGGHHHHHHHHGHHHHHGHGGHHGHHHGHHHHHHHFGGGGHHHHHHHHHHHHHHHGFGFGGGGHGGGGGGH
@M02034:409:000000000-BFKT7:1:2112:4906:22475 1:N:0:30
AAAGTCGAGGTGCCTAAAGTGGCAACCCAGACTGGTTGTGTGGTTGGT
+
BBBBBFAADBBBGGGDGGGGGGGHHHHGGHHGHH2F3EFGHCEH2A0A
@M02034:409:000000000-BFKT7:1:2112:20287:22477 1:N:0:30
AAAGTCGAGGTGCCTAAAGTGGCAACCCAGACTCATGTGAATGTTGG
+
BBBBBFBBBBABGGGGGGGGGGGHHHHGGHA2F3AG55D555A5BAE
@M02034:409:000000000-BFKT7:1:2112:16415:22478 1:N:0:30
AAAGTCGAGGTGCCTAAAGTGGCAACCCAGACTAATCCGCCTGTTGGTGGTGTAGAGCTTCCTGTAGCCGCATGGCGTTCGTACTTAAATATGGAACTAACCATTCCAATTTTCGCTGTCTCTTATACACATCTCCGAGCCCACGAGACT
+
CCCCBFCCCCABGGGGGGGGGGGHHHHGGHHGHHHHHHGGGGHHHGHEFEEFGHHHHHHHHHHHHHHHHFGGGGHHGGGGGGHHHHHHHHHHHHHGGGHHHHHHHHHHHHHHHGGGGGGGHHHHHHHHHHGHHHHHGGGGGGHGGGGGGG
@M02034:409:000000000-BFKT7:1:2112:6915:22484 1:N:0:30
AAAAGTCGAGGTGCCTAAAGTGGCAACCCAGACTCGGGTGGGGGTTGGTGGTGTAGAGCTTCCTGTAGCCGCATGGCGTTCGTACTTAAATATGGAACTAACCATTCCAATTTTCGCTGTCTCTTATACACATCTCCGAGCCCACGAGAC
+
AABABFFBBBBBFGGGGGGGGGFGHGHHGGHHGHHGGGHGGGGGGGGGEFGEFEFHGGGHHHHGHHFHHGEEEGEH1EEEF?EGGHHHHHHGFHGBGFGGFHFFHHFGHFGHGG@B</BBGFGHHHHHGFHHHHFGHGGGGGGHFGFCG<
@M02034:409:000000000-BFKT7:1:2112:17380:22507 1:N:0:30
AAAGTCGAGGTGCCTAAAGTGGCAACCCAGACTAATAAGAGTGTTGGTGGTGTAGAGCTTCCTGTAGCCGCATGGCGTTCGTACTTAAATATGGAACTAACCATTCCAATTTTCGCTGTCTCTTATACACATCTCCGAGCCCACGAGACT
+
BAAAAFBBBBABGGGGGGGGGFGHHHHGGGHGHHGHGHFGHGHHHHHEEEEFHHHHGHHHHHHHHHHHHGGGGGGHGGGGGGHHHHHHGHHHHHFHHHHHHEHHHHHGFGHHHHGGGGGHHHHHHHHHHHHHHHHHGCDGGGHGGGGCGH
@M02034:409:000000000-BFKT7:1:2112:19219:22523 1:N:0:30
AAAGTCGAGGTGCCTAAAGTGGCAACCCAGACTACTACGAGGGTTGGTGGTGTAGAGCTTCCTGTAGCCGCATGGCGTTCGTACTTAAATATGGAACTAACCATTCCAATTTTCGCTGTCTCTTATACACATCTCCGAGCCCACGAGACT
+
AAACADABCBBCGGGGGGGGGGGHHHHGGHHGHHHHHHGGGGGEGGGEFGGGHHHHHHHHEGHHHHHHGGGEGGGHGGGGGGHHHHFGHHHGHH3FGHHHHHFGHHHHHGHHGGGGGGGHFHHHHHGHFFHHHFHHGGGGFEHGGGGDGF
@M02034:409:000000000-BFKT7:1:2112:12947:22524 1:N:0:30
AAAGTCGAGGTGCCTAAAGTGGCAACCCAGACTTGGTTGCTGGTTGGTGGTGTAGAGCTTCCTGTAGCCGCATGGCGTTCGTACTTAAATATGGAACTAACCATTCCAATTTTCGCTGTCTCTTATACACATCTCCGAGCCCACGAGACT
+
CCCCCFCCCBACGGGGGGGGGGGHHHHGGHHGHHHHFGFHHHHGHGGGFGEFGHHHHHHHHHHHHHHHHGGGGGHHGGGGGGHHHHHHHHHHHHHHGHGGHHGHHHGHHHHHHHGGGGGHHHHHHHHHHHHHHHFHECFFGEHGGGGGGH
@M02034:409:000000000-BFKT7:1:2112:22294:22545 1:N:0:30
AAAGTCGAGGTGCCTAAAGTGGCAACCCAGACTCAGTCTCCTGTTGGTGGTGTAGAGCTTCCTGTAGCCGCATGGCGTTCGTACTTAAATATGGAACTAACCATTCCAATTTTCGCTGTCTCTTATACACATCTCCGA
+
BBBBADAADB?AGGGG4F4FGGFHHHHGGHHGHGHHHHHHDGGHGEGEF?EFGFBGDFHHHHHHHHHGHGGEFGHFGFEGGDF11FFEGHHEHH33@GBEFFFGGHHHHHBGHGEGE/?BDGG4FF4FDFHHEFH1/@
@M02034:409:000000000-BFKT7:1:2112:15297:22555 1:N:0:30
AAAGTCGAGGTGCCTAAAGTGGCAACCCAGACTAGTGATGGGGTTGGTGGTGTAGAGCTTCCTGTAGCCGCATGGCGTTCGTACTTAAATATGGAACTAACCATTCCAATTTTCGCTGTCTCTTATACACATCTCCGAGCCCACGAGACT
+
BCCCBFCBCBABGGGGGGGGGGGHHHFGGHHGHHHGHHHHHHGGGGGGGGGFGHHHHHHHHHHHHHHHHGGGGGHHGGGGGGHHHHHHHHGHHHHHHFHFHHHHHHGHHHHHHHGGGGGFHHHHHHHHGHHHHHHGE/DCCGHGGGGGGH
@M02034:409:000000000-BFKT7:1:2112:12859:22558 1:N:0:30
AAAGTCGAGGTGCCTAAAGTGGCAACCCAGACTGATCGTAATGTTGGTGGTGTAGAGCTTCCTGTAGCCGCATGGCGTTCGTACTTAAATATGGAACTAACCATTCCAATTTTCGCTGTCTCTTATACACATCTCCGAGCCCACGAGACT
+
AAAAAFCCCBAAFGGGFFGGGGGHGHHGGHHGHHHHHGGHHGHHHHHFGG?BFGHHHHGHHHHHHHHHFGGGGFHHGGGGGGHGHHGHFGHHHHHHHHGHHFGHFHFHHHGHGHGGGG?FBBGHHHHFHFHHHHHHDCGGCEGEGGCFGH
@M02034:409:000000000-BFKT7:1:2112:12878:22559 1:N:0:30
AAAGTCGAGGTGCCTAAAGTGGCAACCCAGACTGATCGTAATGTTGGTGGTGTAGAGCTTCCTGTAGCCGCATGGCGTTCGTACTTAAATATGGAACTAACCATTCCAATTTTCGCTGTCTCTTATACACATCTCCGAGCCCACGAGACT
+
AAAAAFBB@D>AFGGFGGGGGGGGHHHGGHHGHGFHHGHHCFHGHHHAFFGGHHHFHHHHHHHHHGGFHGGGEGGGFEGFGG2GGHHGHHHHEHBBGGHFFGBGDGGFFHHHHF/DEGGHHHHHFFEBDGGFEHDDC/</>FH/C/@D?F
@M02034:409:000000000-BFKT7:1:2112:16189:22560 1:N:0:30
AAAGTCGAGGTGCCTAAAGTGGCAACCCAGACTCAGCGGTCTGTTGGTGGTGTAGAGCTTCCTGTAGCCGCATGGCGTTCGTACTTAAATATGGAACTAACCATTCCAATTTTCGCTGTCTCTATACACATCTCCGAGCCCACGAGACTA
+
BBAABFBBBBAAGGGGGGGGGBGFGHHGFEGFFFHFGGCEGGHHHHHEFEBBBFGGHFHHHHHFGHFDGGGEGFHHGEEGEEGHHHHGHHFGHHGGHHHHHHGHFHHHHHHHHHGGGGEGHHHHHHGHGGFHHHHFGGCDFFGCCCFDHF
@M02034:409:000000000-BFKT7:1:2112:21508:22561 1:N:0:30
AAAGTCGAGGTGCCTAAAGTGGCAACCCAGACTAATAAGGGGGTTGGTGGTGTAGAGCTTCCTGTAGCCGCATGGCGTTCGTACTTAAATATGGAACTAACCATTCCAATTTTCGCTGTCTCTTATACACATCTCCGAGCCCACGAGACT
+
BBBBBFBBBBBBGGGFGGGGGGGHHHHGGHHGHHHHHGHHHGGGGGGEFGGGHHHHHHHHHHHHFFHHHGGGGEHGGGGGGGHHHHHHHHGHHHGFFHHGHHHHHHHHHHHHHHGGGGGGHGHHHHFHGCHHHHGHG/DCGGHGCCFFDF
@M02034:409:000000000-BFKT7:1:2112:21880:22565 1:N:0:30
AAAGTCGAGGTGCCTAAAGTGGCAACCCAGACTAATAATAATGTTGGTGGTGTAGAGCTTCCTGTAGCCGCATGGCGTTCGTACTTAAATATGGAACTAACCATTCCAATTTTCGCTGTCTCTTATACACATCTCCGAGCCCACGAGACT
+
BCCCAFBBCBAAGGGGGGGGGGGHHHHGGHHGHHHHHHHHHHHHHHHGGGEFGHHHHHHHHHHFBGHGGGGGGGHHGGGGGGHHHHHHHHHHHHHHFHHHHHHHHHGHHHHHHHGGGGGGHHGHHHHHHHHHHHHFGCGGGGHEGGGGGH
@M02034:409:000000000-BFKT7:1:2112:21098:22567 1:N:0:30
AAAGTCGAGGTGCCTAAAGTGGCAACCCAGACTTTGAAGCAGGTTGGTGGTGTAGAGCTTCCTGTAGCCGCATGGCGTTCGTACTTAAATATGGAACTAACCATTCCAATTTTCGCTGTCTCTTATACACATCTCCGAGCCCACGAGACT
+
AAAAAFAA>DAAGGGGG1BGGGGFHCHGGGEFHHHHHFHHHHHHGHGGGGAFFGHHHHGGFHGFHHGGFEGGEGHHGGGGGGHHGHFHHHHHGEHGHHGHHFHGDGFF2FGHHHEEEEGFHFHFGHGFFCFGGHFGG?CCCFHGCCGFGD
@M02034:409:000000000-BFKT7:1:2112:4332:22571 1:N:0:30
AAAGTCGAGGTGCCTAAAGTGGCAACCCAGACTGCTAAG
+
>1>AAB1A1A>AFFFGGGGAGGFFEFFA0F0FE10GB2B
@M02034:409:000000000-BFKT7:1:2112:16614:22571 1:N:0:30
AAAGTCGAGGTGCCTAAAGTGGCAACCCAGACTTCTTCGGCTGTTGGTGGTGTAGAGCTTCCTGTAGCCGCATGGCGTTCGTACTTAAATATGGAACTAACCATTCCAATTTTCGCTGTCTCTTATACACATCTCCGAGCCCACGAGACT
+
BBBBBFBBBBAAGGGGFGGFGGGHHHHGGHHGHHHHHHHGGGGHHHHFGGFFHGHHHHHHHHHHHHHHHGGGGGHHGGGGGGHHHHHHHHGHHGGFHHGHGGFHHHHHHHGHHHGGGGGHGHGHGHHHGGHHHHHFGC?FGGHGGGGGGH
@M02034:409:000000000-BFKT7:1:2112:19768:22585 1:N:0:30
AAAGTCGAGGTGCCTAAAGTGGCAACCCAGACTAATAATAATGTTGGTGGTGTAGAGCTTCCTGTAGCCGCATGGCGTTCGTACTTAAATATGGAACTAACCATTCCAATTTTCGCTGTCTCTTATACACATCTCCGAGCCCACGAGACT
+
ABBBBFCBBCBCGGGGGGGGGGGHHHHGGHHGHHHHGHHHHHHHHHHEGGFFGHHGHHHHHHHHHHHHHGGGGGHHGGGGGGHHHHHHHHGHHHGHHHGHHHHHHHHHHHHHHHGGGGGHHHHHHHHHFHHHHHHHGCCGGGHGGCGGGH
@M02034:409:000000000-BFKT7:1:2112:23601:22587 1:N:0:30
AAAGTCGAGGTGCCTAAAGTGGCAACCCAGACTAAGAATAATGTTGGTGGTGTAGAGCTTCCTGTAGCCGCATGGCGTTCGTACTTAAATATGGAACTAACCATTCCAATTTTCGCTGTCTCTTATACACATCTCCGAGCCCACGAGAC
+
CCCCCFCBCCBBGGGGGGGGGGGHHHHGGDHGHG333A3D55DGHHHGGGGGHHHHGGHHHGHHHHHHHGGGGGHHGGGGGGHHHHGHHHHHHHHHHHHHHHHHHHHHFHHHHHGGGGGGHHHHGHHHGHHHGHHEGCFGGGHGGCFGG
@M02034:409:000000000-BFKT7:1:2112:18754:22588 1:N:0:30
AAAGTCGAGGTGCCTAAAGTGGCAACCCAGACTACGCAGACGGTTGGTGGTGTAGAGCTTCCTGTAGCCGCATGGCGTTCGTACTTAAATATGGAACTAACCATTCCAATTTTCGCTGTCTCTTATACACATCTCCGAGCCCACGAGACT
+
AABBBFBBDB>AGGGGGGGFGGGHGHHGGHHGHHHGGGGGHGGGGEGFFGFFHHHGHHHHHGHHGHHHFGFEGGHHFFGGGGHHHHHHHHHHHHHHHHFHGHFHHHHHHHHHHHGGGGGGHGHHFHHFGGGGHHHHG?CDCFGGGGGCDH
@M02034:409:000000000-BFKT7:1:2112:11963:22594 1:N:0:30
AAAGTCGAGGTGCCTAAAGTGGCAACCCAGACTAAGAATACGGTTGGTGGTGTAGAGCTTCCTGTAGCCGCATGGCGTTCGTACTTAAATATGGAACTAACCATTCCAATTTTCGCTGTCTCTTATACACATCTCCGAGCCCACGAGACT
+
BBCCCFCCCCACGGGGGGGGGGGHHHHGGHHGHHHHHHHHHHGHGGGGGGGGHHHFHHHHHHHHHHHHHGGGGGHHGEGGGGHHHHHGHHHHHHHHHHGHHHHHHHHHHHHHHHGGGGGFHHHHHHHFHHHHHHGHE@CGGGHGGGGGGH
@M02034:409:000000000-BFKT7:1:2112:25422:22599 1:N:0:30
AAAGTCGAGGTGCCTAAAGTGGCAACCCAGACTGATCCGTGGGTTGGTGGTGTAGAGCTTCCTGTAGCCGCATGGCGTTCGTACTTAAATATGGAACTAACCATTCCAATTTTCGCTGTCTCTTATACACATCTCCGAGCCCACGAGACT
+
BBBBBFBBBBAAGGGGGGGGGDFFFHHFCHHGHHHHFHHGGGGGFFGAFE1FGFFFFGHHHBHHEGHFHGFFGGHFGAEEGEGEGHHFHHGEHHBGFHHHHHHHHHHHGHFHHGEFGGGHHGGHFDGGHHFHH2@<E?BG/FHG/</>CD
@M02034:409:000000000-BFKT7:1:2112:22486:22603 1:N:0:30
AAAGTCGAGGTGCCTAAAGTGGCAACCCAGACTTCGAAGCAGGTTGGTGGTGTAGAGCTTCCTGTAGCCGCATGGCGTTCGTACTTAAATATGGAACTAACCATTCCAATTTTCGCTGTCTCTTATACACATCTCCGAGCCCACGAGACT
+
CCCCCFAABCABGGGGGGGGGGGHHHHGGHHGHHHGHHGGHHHHHHGFGGGFGHHGHHHHFHHHGHHHHGGEFGHFGGGGGFHHHHHHHHHHHHGHHHHFGGFHHHHHHHHHHGGGGGGHHHHHHHHHGHHGHHHFGCGGGGHGCCDC?H
@M02034:409:000000000-BFKT7:1:2112:6969:22618 1:N:0:30
AAAGTCGAGGTGCCTAAAGTGGCAACCCAGACTACTACTCGTGTTGGTGGTGTAGAGCTTCCTGTAGCCGCATGGCGTTCGTACTTAAATATGGAACTAACCATTCCAATTTTCGCTGTCTCTTATACACATCTCCGAGCCCACGAGACT
+
AAABAFBBBBAAGGGGGGGGGFFFFCGEFHHGHHHHHHHGGGHHHHHGEDBFFGHFHHHHGHHFBFGHGEE>AEFGEGGGEBGHGHFGHHFHHHHHGHGEGGFHHHFFGHHHHHGGGGAFBFGHFHFHFHHHHHEBACGCGGEFFAFGGF
@M02034:409:000000000-BFKT7:1:2112:8174:22619 1:N:0:30
AAAGTCGAGGTGCCTAAAGTGGCAACCCAGACTAGTAAGAATGTTGGTGGTGTAGAGCTTCCTGTAGCCGCATGGCGTTCGTACTTAAATATGGAACTAACCATTCCAATTTTCGCTGTCTCTTATACACATCTCCGAGCCCACGAGACT
+
BBBBBFBBBBABGGGGGGGGGGGGHHHGGHHGHHHGHHHHGGHHHHHFGGEFHHHHHHHGHGHHHHHFHGGGGGHHGGGGGGGHHHHGBGHHHHGHGHHGHFGGHHGFHHHHHGGGGGGHHHHHFHHHHHHHHHHFGGGGGGHGGDDEFH
@M02034:409:000000000-BFKT7:1:2112:22825:22640 1:N:0:30
AAAGTCGAGGTGCCTAAAGTGGCAACCCAGACTCGTTGTTCGGTTGGTGGTGTAGAGCTTCCTGTAGCCGCATGGCGTTCGTACTTAAATATGGAACTAACCATTCCAATTTTCGCTGTCTCTTATACACATCTCCGAGCCCACGAGACT
+
AABBBFBBBBBBGGGFGGGGGFGHHHGGGFFAHGAGFHGHBAEGE0EECAE1A3FAED335FGGDDD531E0FEF1>?FGD1?1FGF33BFDFH33BBFG303B3?G4?BGHH?EEEEEGHBFGBG3?FF2?GH22CC<C?FC//@@.>F
@M02034:409:000000000-BFKT7:1:2112:9305:22643 1:N:0:30
AAAGTCGAGGTGCCTAAAGTGGCAACCCAGACTCAGTATAATGTTGGTGGTGTAGAGCTTCCTGTAGCCGCATGGCGTTCGTACTTAAATATGGAACTAACCATTCCAATTTTCGCTGTCTCTTATACACATCTCCGAGCCCACGAGACT
+
A>AAAFCCCBBAGGGFGGGGGGGHHHHGGHHGHGHHFGHHHHGHHHHGGGGFHGHHHHHHHHHHHHHHHGGGGGHHGGGGGFHHHHHHHHGHHHHGHHHHHHFHHHHHHHHHHHGGGGGFHHHHHHGHHGHHHHHHGCFCGGHGGFGGGH
@M02034:409:000000000-BFKT7:1:2112:18567:22643 1:N:0:30
AAAGTCGAGGTGCCTAAAGTGGCAACCCAGACTCATAATCAGGTTGGTGGTGTAGAGCTTCCTGTAGCCGCATGGCGTTCGTACTTAAATATGGAACTAACCATTCCAATTTTCGCTGTCTCTTATACACATCTCCGAGCCCACGAGACT
+
AAABAFABBBAAGGGGGGGGGGGHHHHGGHHGHHHHHHHHHGHFHHGGGGGFGFHGHHHHHHGHHHHHHGGGGGHHGGGGFGHHHHHHHHHHGHFHGHFFHHGHHHHHGHHHHHGGGGGHHHHHHHHHGFHBHHBBF@GFGGHGFCGGGF
@M02034:409:000000000-BFKT7:1:2112:14268:22652 1:N:0:30
AAAGTCGAGGTGCCTAAAGTGGCAACCCAGACTCATCTTCCTGTTGGTGGTGTAGAGCTTCCTGTAGCCGCATGGCGTTCGTACTTAAATATGGAACTAACCATTCCAATTTTCGCTGTCTCTTATACACATCTCCGAGCCCACGAGACT
+
CCCCCFBCBBAAFGGGGGGGGGGGHHHGGHHGHHGGHGHHHGHHHHFEFEFFEFGEHHHH5GHHHFGFFEF0EEHAGEEGGFHHHHHHHHGHHHEFEGHGFGEGHFHFDGGHHHCDFF?DEGGHFHBHHGHGHHGED<<DGFHAC@@/?F
@M02034:409:000000000-BFKT7:1:2112:7086:22654 1:N:0:30
AAAGTCGAGGTGCCTAAAGTGGCAACCCAGACTCCGTCTCCGGTTGGTGGTGTAGAGCTTCCTGTAGCCGCATGGCGTTCGTACTTAAATATGGAACTAACCATTCCAATTTTCGCTGTCTCTTATACACATCTCCGAGCCCACGAGACT
+
CCCBCFCCCCBCGGGGGGGGGGGHHHHGGHHGHGHGHHHHHGGGGGGEFGGGHHHHHHHHHHHHHHHHHGGGGGHHGGGGGGHHHHFHGHHHHHHFGHFGGHGHGHGHHHHHHHGGGGGHHHHHHHGHFHHGHHHHGGGGGGHGGDGGGH
@M02034:409:000000000-BFKT7:1:2112:7063:22660 1:N:0:30
AAAGTCGAGGTGCCTAAAGTGGCAACCCAGACTCCGTAT
+
A1AAA3>1AD1AAFF11AFBFEAFGGC?BGG0BBEA00A
@M02034:409:000000000-BFKT7:1:2112:12311:22661 1:N:0:30
AAAGTCGAGGTGCCTAAAGTGGCAACCCAGACTAAGAAGAATGTTGGTGGTGTAGAGCTTCCTGTAGCCGCATGGCGTTCGTACTTAAATATGGAACTAACCATTCCAATTTTCGCTGTCTCTTATACACATCTCCGAGCCCACGAGACT
+
AABCBFCBDCAAGGGGGGGGGGGHHHHGGHGFHHHHGHHHHHHHHHHEFGEFHHHGHHHHHHHHHHHHHGGGGGHHGGGGGEGHHHHHHHGHHHHHHHHGHHHHHHHHHHHHHHGGGGGHHHHHHHHHHHHHHHGHGDGGGGHGGGGGGH
@M02034:409:000000000-BFKT7:1:2112:17378:22667 1:N:0:30
AAAGTCGAGGTGCCTAAAGTGGCAACCCAGACTAGTCTTCCTGTTGGTGGTGTAGAGCTTCCTGTAGCCGCATGGCGTTCGTACTTAAATATGGAACTAACCATTCCAATTTTCGCTGTCTCTTATACACATCTCCGAGCCCACGAGAC
+
DDDDDFCBCCCCGGGGGGGGGGGHHHHGGHHGHB3DD5FDGGHHHHHGGGGGHHHGHHHHHHHHHHHHHGGGGGHHGGGGGFGHHHHFHHHHHGHHHHHHHHGHHHHFHGHHHHEGGGGGHGHHHHHHHBGHHHGHGCCGGGHGGGGGG
@M02034:409:000000000-BFKT7:1:2112:21307:22671 1:N:0:30
AAAGTCGAGGTGCCTAAAGTGGCAACCCAGACTAAGAATAGTGTTGGTGGTGTAGAGCTTCCTGTAGCCGCATGGCGTTCGTACTTAAATATGGAACTAACCATTCCAATTTTCGCTGTCTCTTATACACATCTCCGAGCCCACGAGACT
+
BAABBFBBBBBBGGGFGGGGGGGHHHHGFHHGHHHHGGGGHHHHHHHGGGGGHHHHHGHHHHHHHHHGHGGGGGHGGGGGGGHHHHHHHHHHHHGHHHHHHFDHHHGHHHHHHGEGGGGHHHHHFHHHHHHHHGHGGGGGGGHGGGGADH
@M02034:409:000000000-BFKT7:1:2112:18129:22678 1:N:0:30
AAAGTCGAGGTGCCTAAAGTGGCAACCCAGACTTCTTGTTATGTTGGTGGTGTAGAGCTTCCTGTAGCCGCATGGCGTTCGTACTTAAATATGGAACTAACCATTCCAATTTTCGCTGTCTCTTATACACATCTCCGAGCCCACGAGACT
+
ABCBAFBBCCCCGGGGGGGGGGGHHHHGGHGGHHHHHGHHHFGGHFHGGGGGGGHEGHHHDGHHHHHFHGGGGGHGGGGGGGHHHHHHHHHHHHFGHHHHGFHGHHHHHHHHHHGGGGGHHHHHGHHHHHHHHHHHGGGGGGGADGGGGH
@M02034:409:000000000-BFKT7:1:2112:8274:22681 1:N:0:30
AAAGTCGAGGTGCCTAAAGTGGCAACCCAGACTAAGAATAATGTTGGTGGTGTAGAGCTTCCTTTAGCCGCATGGCGTTCGTACTTAAATATGGAACTAACCATTCCAATTTTCGCTGTCTCTTATACACATCTCCGAGCCCACGAGACT
+
BBCBAFBBBCBBGGGGGGGGGGGGHHHGGHGGGHHHBGHF5EGHHHF222EEAAF5AAAE5BAGFDGFCEFEGGF10BEAE?2EGDGF@FHBEF33FGFH313FB4FBGHFHGBEGGDE34BDFDGHHHFDGHHGEF?CGCG//<C//E=
@M02034:409:000000000-BFKT7:1:2112:12559:22690 1:N:0:30
AAAGTCGAGGTGCCTAAAGTGGCAACCCAGACTAATAATAAGGTTGGTGGTGTAGAGCTTCCTGTAGCCGCATGGCGTTCGTACTTAAATATGGAACTAACCATTCCAATTTTCGCTGTCTCTTATACACATCTCCGAGCCCACGAGACT
+
AABBAFBBBCAAGGGGGGGGGGGHHHHGGHHGHHHHHHHHHHHHHHGEFGEFGHHHHHGHHHHHGHHHHGGGGGHHGGGGFEGHHHHHHHGHHHHHHHHHHHGHHHGHHHHHHHGGGGGHHFHHHHHFHFHHHHFHFCGFGGHGGGGGGH
@M02034:409:000000000-BFKT7:1:2112:22752:22693 1:N:0:30
AAAGTCGAGGTGCCTAAAGTGGCAACCCAGACTCAGGAGAATGTTGGTGGTGTAGAGCTTCCTGTAGCCGCATGGCGTTCGTACTTAAATATGGAACTAACCATTCCAATTTTCGCTGTCTCTTATACACATCTCCGAGCCCACGAGAC
+
BBBABFABBBBBGGGGEGGGGGGHHHHGGHHGHFFGH3FA2BGHHHHGGGGGHHHHHHHHHHHHHHHHHGGGGGHHGGGGGGHHHHFFGHHHHEGHHHHHHHGGHHHHHHHHHHGGGGGHHGHHGHHGFFHHHHGHGFGGGGHGGGGDG
@M02034:409:000000000-BFKT7:1:2112:24945:22695 1:N:0:30
AAAGTCGAGGTGCCTAAAGTGGCAACCCAGACTAGGATGCAGGTTGGTGGTGTAGAGCTTCCTGTAGCCGCATGGCGTTCGTACTTAAATATGGAACTAACCATTCCAATTTTCGCTGTCTCTTATACACATCTCCGAGCCCACGAGACT
+
BBBBBFBBBBBBGGGGGGGGGFGHHHHGGHHGHHHHGHHHHHGHHHGGGEEFHGHHHHHHHHHHHHHGHFFFEGHHGGGGGGHGHHHGGHGHHEBGHHHHHFHHHHGHHHHHGHGGGGGHHHHHHGHGFHHEGHHGDCGGGGHGGCGGGH
@M02034:409:000000000-BFKT7:1:2112:9630:22698 1:N:0:30
AAAGTCGAGGTGCCTAAAGTGGCAACCCAGACTCCTAGTCATGTTGGTGGTGTAGAGCTTCCTGTAGCCGCATGGCGTTCGTACTTAAATATGGAACTAACCATTCCAATTTTCGCTGTCTCTTATACACATCTCCGAGCCCACGAGACT
+
CCCCCFCCCCBCGGGGGGGGGGGHHHHGGHHGHHHHHHHHHHHHHHHGGGGGHHHHHHHHHHHHHHHHHGGGGGHHGGGGGGHHHHHHHHHHHHHHHHHHHHHHHHHHGHHHHHGGGGGHHHHHHHHHHHHHHHHHGCGGGGHGGGGDGH
@M02034:409:000000000-BFKT7:1:2112:17389:22704 1:N:0:30
AAAGTCGAGGTGCCTAAAGTGGCAACCCAGACTTCGACTCTGGTTGGTGGTGTAGAGCTTCCTGTAGCCGCATGGCGTTCGTACTTAAATATGGAACTAACCATTCCAATTTTCGCTGTCTCTTATACACATCTCCGAGCCCACGAGACT
+
AAAABF@ABDBBGGGGGGGGGGGGHHHGGHHGHHHGHGGGHGHGGGGGGGGGFHHFHGHHHGHHHHHHHGGGGGHHGGGGGGHHGHHBFHHHHHGGHHHFHHHHHHHHHGHHHHGGGDEGHFGHHHGHGBGHHHFHGCFCCEHGCFGFGH
@M02034:409:000000000-BFKT7:1:2112:24636:22710 1:N:0:30
AAAGTCGAGGTGCCTAAAGTGGCAACCCAGACTGGGTCTCGGGTTGGTGGTGTAGAGCTTCCTGTAGCCGCATGGCGTTCGTACTTAAATATGGAACTAACCATTCCAATTTTCGCTGTCTCTTATACACATCTCCGAGCCCACGAGACT
+
ABCCAFBBBCCBGGGGGGGGGGGHHHHGGHHGHHHHHHHGHGGHGGGGEEEGHGHGHHHHHHHHHGHHFGGGGGHCFGGGGGHGHHHHHHHHFHBEFHHHHHFFGFGHHHHHHHGFGGFHHHGHHHHHHHHHGHHHGGGGGGHGGGGGGH
@M02034:409:000000000-BFKT7:1:2112:9605:22711 1:N:0:30
AAAGTCGAGGTGCCTAAAGTGGCAACCCAGACTAAGAATGCTGTTGGTGGTGTAGAACTTCCTGTAGCCGCATGGCGTTCGTACTTAAATATGGAACTAACCATTCCAATTTTCGCTGTCTCTTATACACATCTCCGAGCCCACGAGACT
+
CBCCCFBBCCBCGGGGGGGGGGGHGHHGDHHGHHHHHHHGGHHHHHHEFGGFHHHFFFGHHHHGHHHFGGGGGGHGGGGGGFHHHHHHHHHHHHBFGHHFEHHGHFGHHHHHHHGGGGGHHEGH4FGGEFHFHHHGD/CFC/=FF?CDCH
@M02034:409:000000000-BFKT7:1:2112:24866:22716 1:N:0:30
AAAGTCGAGGTGCCTAAAGTGGCAACCCAGACTAATCAGAATGTTGGTGGTGTAGAGCTTCCTGTAGCCGCATGGCGTTCGTACTTAAATATGGAACTAACCATTCCAATTTTCGCT
+
B?AABDAADB2AGGGGGGGFG4FFCHHGGGHAGFGGFDB3FGHHG5FEEEEFG3F55BAGGEGGBGFGGAC0EEF1@?EFGE2FGHHFEGFBEF3FGFHH31FGEDH4BGDG44/>E
@M02034:409:000000000-BFKT7:1:2112:12834:22729 1:N:0:30
AAAGTCGAGGTGCCTAAAGTGGCAACCCAGACTTCGCAGCGTGTTGGTGGTGTAGAGCTTCCTGTAGCCGCATGGCGTTCGTACTTAAATATGGAACTAACCATTCCAATTTTCGCTGTCTCTTATACACATCTCCGAGCCCACGAGACT
+
CCCCCFCCCCBCGGGGGGGGGGGHHHHGGHHGHHHGGGGGGGGGHHHGGGGFHHHGHHHHGHHHHHHHHGGGGGHHGGGGGGHHHHHHHHHHHHHGFHHHHHHHHHHHHHHHHHEGGGFFHGHHHHHHEFHHHHHGGFGGGGHGGFGD?G
@M02034:409:000000000-BFKT7:1:2112:4955:22737 1:N:0:30
AAAGTCGAGGTGCCTAAAGTGGCAACCCAGACTACGGGTGGTGTTGGTGGTGTAGAGCTTCCTGTAGCCGCATGGCGTTCGTACTTAAATATGGAACTAACCATTCCAATTTTCGCTGTCTCTTATACACATCTCCGAGCCCACGAGACT
+
BBBBBFABCCBCGGGGGGGGGGGHHHHGGHHGHHGGCCG22AFHGHHGGGGGGHHHHHHHHHHHHHHHHGGEFGHGGGGGGGHHHHFHGHGHHGHGGHHHHHGHHHHHHHHHHHGGGGGHHFHHDHGHHHHHGHHFGFGGGGHGGGGGG<
@M02034:409:000000000-BFKT7:1:2112:17049:22746 1:N:0:30
AAAGTCGAGGTGCCTAAAGTGGCAACCCAGACTACGACGGGTGTTGGTGGTGTAGAGCTTCCTGTAGCCGCATGGCGTTCGTACTTAAATATGGAACTAACCATTCCAATTTTCGCTGTCTCTTATACACATCTCCGAGCCCACGAGACT
+
BBBCCFBCCCCCGGGGGGGGGGGHHHHGGHHGHHHGEGGGGGGGGHGGGGGGGHHHHHHHGHHHHHHHHGGGGGHGGGGGGGHHHHHHHHHHHHHGHHHHHHHHHHHHHHHHHGFGGGGGHHHHHHHFHHHHHHFFGGCFGGHGG@FGGH
@M02034:409:000000000-BFKT7:1:2112:25709:22748 1:N:0:30
AAAGTCGAGGTGCCTAAAGTGGCAACCCAGACTCCTCCTCGGGTTGGTGGTGTAGAGCTTCCTGTAGCCGCATGGCGTTCGTACTTAAATATGGAACTAACCATTCCAATTTTCGCTGTCTCTTATACCATCTCCGAGCCCACGAGACTA
+
BBCCCFCCCCCBGGGGGGGGGGGHHHHGGHHGHHHHHHGHGGGDFGFGGGGGHHHHHHHHHHHHHHHHHGGGGGHHGGGGGGHHHHHHFHHHHHHHHHGHGHHHGHHHGHHHHHGGGGGFHHHHHHHHHHHHHHHECGCCGECDGGGGH>
@M02034:409:000000000-BFKT7:1:2112:17335:22768 1:N:0:30
AAAGTCGAGGTGCCTAAAGTGGCAACCCAGACTAAGAATAATGTTGGTGGTGTAGAGCTTCCTGTAGCCGCATGGCGTTCGTACTTAAATATGGAACTAACCATTCCAATTTTCGCTGTCTCTTATACACATCTCCGAGCCCACGAGACT
+
BCCCBFBCCCCBGGGGGGGGFGGGHHHGGHHGHHHHFHGHHGHHHHHGGGGGHHHHHHHHHHHHHHHHHGGGGGHHGGGGGGFHHHHHHHHHHHHHHHHGHHHHHHHHHHHHHHGGGGGGHHHHEHGHHHHHHHHFGFGGGGGGGGGGGH
@M02034:409:000000000-BFKT7:1:2112:23947:22770 1:N:0:30
AAAGTCGAGGTGCCTAAAGTGGCAACCCAGACTAAGAATAATGTTGGTGGTGTAGAGCTTCCTGTAGCCGCATGGCGTTCGTACTTAAATATGGAACTAACCATTCCAATTTTCGCTGTCTCTTATACACATCTCCGAGCCCACGAGACT
+
CDDCCFBBCCBBGGGGGGGGGGGHHHHGGHCAABE3B5F55DGHFHHFE2EFAAF5A5AA5FBA55D5AEE0ED11>?0BE>21F@FGDGHDDD33F@GH313B34D44GEHF4/EE<??B4FEBBG4FBGGHHH2C<<BFE/CCFG/DF
@M02034:409:000000000-BFKT7:1:2112:3949:22772 1:N:0:30
AAAGTCGAGGTGCCTAAAGTGGCAACCCAGACTCGGAATCCGGTTGGTGGTGCAGAGCTTCCTGTAGCCGCATGGCGTTCGTACTTAAATATGGAACTAACCATTCCAATTTTCGCTGTCTCTTATACACATCTCCGAGCCCACGAGAC
+
3>AAAFAAD?AABFGGBGDAFGEHHHHGGHHGBG2EDFFHHECGEEC1B11FDBFFHHHHHFHHHHHHGDCEEGGFGG/FEGHGHGEGFFBFGFHGFEFCGH3FDGFFHHGHHHGGGGGGFFFH3FBG3GFGGH2FA??CFAGF?/->A
@M02034:409:000000000-BFKT7:1:2112:23694:22778 1:N:0:30
AAAGTCGAGGTGCCTAAAGTGGCAACCCAGACTTCTCAGTCTGTTGGTGGTGTAGAGCTTCCTGTAGCCGCATGGCGTTCGTACTTAAATATGGAACTAACCATTCCAATTTTCGCTGTCTCTTATACACATCTCCGAGCCCACGAGACT
+
BAABAFBADDAAFGGFGGGFGBFFHHHFEHGGHHHHGHEGEHFHHHHAFDEFGFGFHBHHHFHFBGHHHGGGGEHGGEGFGFFHHHGGHGFHHHFHGHHHHGHH3GHGHHFHHHGGGGEEBGGHFHHHGFHHEDBDFCGGGGHGFDGGDD
@M02034:409:000000000-BFKT7:1:2112:24781:22784 1:N:0:30
AAAGTCGAGGTGCCTAAAGTGGCAACCCAGACTCATCCTCATGTTGGTGGTGTAGAGCTTCCTGTAGCCGCGTGGTGTTC
+
BBBBBFBBBBBBGGGGFGGGGGGGHHHGGHHGHF3F5BF33DGGFD2EE2E113D5A5BE5F55A5D5A1A0>>01??1B
@M02034:409:000000000-BFKT7:1:2112:23270:22784 1:N:0:30
AAAGTCGAGGTGCCTAAAGTGGCAACCCAGACTAAGGAGCATGTTGGTGGTGTAGAGCTTCCTGTAGCCGCATGGCGTTCGTACTTAAATATGGAACTAACCATTCCAATTTTCGCTGTCTCTTATACACATCTCCGAGCCCACGA
+
ABBBAF?A?DBBGGGG4GGGGGGHFHHGGGGGHFHHFCDGDGHHHHAEEGGGHHHFHGHHHHHHHGGHHGGGGGHHGGGGGEGEHHHFHHGHHFBDGGFFHFHHGHFHGGFHHH?GGEEBFFGHGH4DGCGHHHHHGG/BDGGC??
@M02034:409:000000000-BFKT7:1:2112:15342:22786 1:N:0:30
AAAGTCGAGGTGCCTAAAGTGGCAACCCAGACTAATAATAAGGTTGGTGGTGTAGAGCTTCCTGTAGCCGCATGGCGTTCGTACTTAAATATGGAACTAACCATTCCAATTTTCGCTGTCTCTTATACACATCTCCGAGCCCACGAGACT
+
CCCCCFBBCCBBGGGGGGGGGGGHHHHGGHHGHGHHHHHHHHHHHHGGGGEFHHHHHHHHHHHHHHHHHGGGGGHHGGGGGGHHHHHGFHHHHHHHHHHHHHHHGHHGHHHHHHGGGGGHHHHHHHHHFHHHHHHFGCCFGGHGGCCDGG
@M02034:409:000000000-BFKT7:1:2112:12056:22788 1:N:0:30
AAAGTCGAGGTGCCTAAAGTGGCAACCCAGACTTATCTGAATGTTGGTGGTGTAGAGCTTCCTGTAGCCGCATGGCGTTCGTACTTAAATATGGAACTAACCATTCCAATTTTCGCTGTCTCTTATACACATCTCCGAGCCCACGAGACT
+
BBCCCFBBBBABGGGGGGGGGGGHHHHGGHHGHHHHHHHHHHHHHHGGGFGFGHHHGHHHHHHHHHHHHGGGGGHHGGGGGGHHHHHHHHHHHGHEFHHFHHGHHHGHHHHHHGGGGGGHHHHHGHHHHHHHHHFHGFCGGGHGGCFAEH
@M02034:409:000000000-BFKT7:1:2112:22853:22794 1:N:0:30
AAAGTCGAGGTGCCTAAAGTGGCAACCCAGACTAATAATCAGGTTGGTGGTGTAGAGCTTCCTGTAGCCGCATGGCGTTCGTACTTAAATATGGAACTAACCATTCCAATTTTCGCTGTCTCTTATACACATCTCCGAGCCCACGAGACT
+
BACCCFBCBCBAGGGGGGGGGGGGHHHGGHHGHHHHHHGHHGHFGHGGGGGFHGHGHHHHFGHHHHHHHGGGGGHHGGGGGGHHHHFHHHHHGHGGCGFBGHFHHHHHGHHHHFEGGGGHHHHHHHHHEHHHHHHHG?//CFHGGGGGA?
@M02034:409:000000000-BFKT7:1:2112:22494:22795 1:N:0:30
AAAGTCGAGGTGCCTAAAGTGGCAACCCAGACTGGGAGGGGGGTTGGTGGTGTAGAGCTTCCTGTAGCCGCATGGCGTTCGTACTTAAATATGGAACTAACCATTCCAATTTTCGCTGTCTCTTATACACATCTCCGAGCCCACGAGACT
+
CBBCBFCCCCBCGGGGGGGGGGGHHHHGGHHGHHHHFGGGGGGCGGGFGGDFHHHHHHHHHHHHHHHHHFGGGGHHGFGGGGHHHHHGFHGHHHHGFHGHHGGHHHHHHHHHGGGGGGGFGGFGGGGGFFGGGGGGGGGGFFFFFFFFFF
@M02034:409:000000000-BFKT7:1:2112:6766:22796 1:N:0:30
AAAGTCGAGGTGCCTAAAGTGGCAACCCAGACTGCGACGACTGTTGGTGGTGTAGAGCTTCCTGTAGCCGCATG
+
CCCCCFCCCCBCGGGGGGGGGGGHHHHGGHHAA33F?EFA0FGHFHE1A1EFE3F5BAFG5FFD5@E5@>E/EE
@M02034:409:000000000-BFKT7:1:2112:10915:22797 1:N:0:30
AAAGTCGAGGTGCCTAAAGTGGCAACCCAGACTTTTGATCGTGTTGGTGGTGTAGAGCTTCCTGTAGCCGCATGGCGTTCGTACTTAAATATGGAACTAACCATTCCAATTTTCGCTGTCTCTTATACACATCTCCGAGCCCACGAGACT
+
BBCCBFBCCBABGGGGGGGGGGGHHHHGGHHGHHHHHGHHGHHHHHHFGGEFCGHHHHHGHHHFHHHHHGGGGGHHGGGGGGHHHHHHHHGHGHHHGHGGHHHHHHHGHHHHHHGGGGGHHHHHFHHHGGHHHHHEECGGGGHGGGGAEG
@M02034:409:000000000-BFKT7:1:2112:13080:22800 1:N:0:30
AAAGTCGAGGTGCCTAAAGTGGCAACCCAGACTACGACTGCGGTTGGTGGTGTAGAGCTTCCTGTAGCCGCATGGCGTTCGTACTTAAATATGGAACTAACCATTCCAATTTTCGCTGTCTCTTATACACATCTCCGAGCCCACGAGACT
+
BBBBBFBBBBAAGGGFGGGGBGGHHHHGGHHGGHHGGGGGHGG?EFGEFGFFHHHHHHHHHHHGGHHHHGGGEGHHGGGGGEGHHHHFDGGHHHHFFFEFGGHGHHHHHHHHHGGGGGGHHHHHFHGHHHHHHHHHGCDG?GHGGGG.DG
@M02034:409:000000000-BFKT7:1:2112:4795:22801 1:N:0:30
AAAGTCGAGGTGCCTAAAGTGGCAACCCAGACTTCTAATCCGGTTGGTGGTGTAGAGCTTCCTGTAGCCGCATGGCGTTCGTACTTAAATATGGAACTAACCATTCCAATTTTCGCTGTCTCTTATACACATCTCCGAGCCCACGAGACT
+
BABBBFBBBBAAGGGGGGGGGGGHHHHGGHHGHHFHHHGHFFGGGGGEFGGFHFHEHHHHHHHHHGBGFEFEEGHFGEGGGEFHHHHHGFHFFHFFGGGHGFFFGHH4EGFGG?@GEE/BDGGHDG?GGHE2FFGFGCFGGGFEFCGCEG
@M02034:409:000000000-BFKT7:1:2112:12515:22801 1:N:0:30
AAAGTCGAGGTGCCTAAAGTGGCAACCCAGACTCGGGGGAATGTTGGTGGTGTAGAGCTTCCTGTAGCCGCATGGCGTTCGTACTTAAATATGGAACTAACCATTCCAATTTTCGCTGTCTCTTATACACATCTCCGAGCCCACGAGACT
+
BABCBFCCCCBCGGGGGGGGGGGHHHHGGHHGHHGGGGGGGHHHHHHGGGGFGHHHHHHHHHHHHHHHHGGGGGHHGGGGGGHHHHHHHHHHHHHHHHGGHHHHHHHHHHHHHGGGCGFGHHHHGHHHHHHHHHHHDCFGGGHGGGGGGH
@M02034:409:000000000-BFKT7:1:2112:25898:22804 1:N:0:30
AAAGTCGAGGTGCCTAAAGTGGCAACCCAGACTAATAATCAGGTTGGTGGTGTAGAGCTTGCTGTAGCCGCATGGCGTTCGTACTTAAATATGGAACTAACCATTCCAATTTTCGCTGTCTCTTATACACATCTCCGAGCCCACGAGACT
+
BBBABFBBD2AAGGGDGGGGGFGHHHGGDHHGHCGF5AFF5FHGFHE2BEECGDF5D5FF3BGDG5FAFEGEFGC1>EFGG???FFFGF4GFGF33FFHF3B3GH4BD4BFHHF>AEGEHHHGB?F43B?DFHHHFDCCFGGHC/</?/?
@M02034:409:000000000-BFKT7:1:2112:9303:22808 1:N:0:30
AAAGTCGAGGTGCCTAAAGTGGCAACCCAGACTTTTGATCTTGTTGGTGGTGTAGAGCTTCCTGTAGCCGCATGGCGTTCGTACTTAAATATGGAACTAACCATTCCAATTTTCG
+
AAAAAFAADDAABGFFGGCBFFFBGHHGEEHGFGFHHGFDGGGHFFAAFFEFHHF5E5BGFFFHGD5AGECEGGHFCEEFF?BGABBBGGEDDF3FEF3EFHD?GGHHFFGHH4E
@M02034:409:000000000-BFKT7:1:2112:23283:22811 1:N:0:30
AAAGTCGAGGTGCCTAAAGTGGCAACCCAGACTAAGGAGCATGTTGGTGGTGTAGAGCTTCCTGTAGCCGCATGGTGTTCGTACTTAAATATGGTACTAACCATTCCAATTTTCGCTGTCTCTT
+
ABBB>D?AD@AAFGGGFFGGGGGHCHHGGDGGH3GHBGCECFGF5FE2A2EFB3D5DDFF5B5AAEG5AEF0BEG@FBEG?E21BGD3FGHEHH44BBGHB13BBBGB4BBGHFE/EE>3FBBF
@M02034:409:000000000-BFKT7:1:2112:5812:22812 1:N:0:30
GCTCTTAAAGAGGAGAAAGGTCATGCCTGAGAGTAGGGCTTCTAACTTTACTCAGTTCGTTCTCGTCGACAATGGCGGAACTGGCGACGTGACTGTCGCCCCAAGCAACCTGTCTCTTATACACATCTCCGAGCCCACGAGACTA
+
CCCCCFFFFFFFGGGGGGGGGGHHHHHHH4A5BAD5BFHHHHHHHHHHHHHHHHHHHHGGHHGHGGGGCGGGHHHHGGGGGHHHHGEGGGGHGHHHGGGGGGGGHGHHHHHHHHHHHHHGHHHHFHHHGHGGGGGGHGGGGGG1>
@M02034:409:000000000-BFKT7:1:2112:6118:22816 1:N:0:30
AAAGTCGAGGTGCCTAAAGTGGCAACCCAGACTCGTCCGACTGTTGGTGGTGTAGAGCTTCCTGTAGCCGCATGGCGTTCGTACTTAAATATGGAACTAACCATTCCAATTTTCGCTGTCTCTTATACACATCTCCGAGCCCACGAGACT
+
BBBCCFBCCBABGGGGGGGGGGGHHHHGGHHGHHGHGGGGGGGHHHGGGGGGHHHHHHHHGHHHGHHHHGGGGGHHGGGGGFHHHHGGFGHHHGHHHHGGHHGHHHHHHHHHHGGGGGGGHHHHHHHFBFGHHHHEDDGGGGGGGGGGGH
@M02034:409:000000000-BFKT7:1:2112:7260:22820 1:N:0:30
AAAGTCGAGGTGCCTAAAGTGGCAACCCAGACTTCTCCGGCGGTTG
+
BCCCBFBCCBBCGGGGGGGGGGGGHHHGGHHGH5F535B222AE0A
@M02034:409:000000000-BFKT7:1:2112:6099:22821 1:N:0:30
AAAGTCGAGGTGCCTAAAGTGGCAACCCAGACTCGTCCGACTGTTGGTGGTGTAGAGCTTCCTGTAGCCGCATGGCGTTCGTACTTAAATATGGAACTAACCATTCCAATTTTCGCTGTCTCTTATACACATCTCCG
+
A1AAAFAADDA11FGG1BEFD10GBFC0FFCEFFFF0AAEGGEFHHGEEC/BGFGEGBFH1BBGFFHBFEEEEE0EEEEFEEFC/B2@1B22BGFGBGF>>0D1B2>2FG1DGFEFGGC12BFB1FB2B<D1FG1@B
@M02034:409:000000000-BFKT7:1:2112:17685:22831 1:N:0:30
AAAGTCGAGGTGCCTAAAGTGGCAACCCAGACTGTGAGTCGGGTTGGTGGTGTAGAGCTTCCTGTAGCCGCATGGCGTTCGTACTTAAATATGGAACTAACCATTCCAATTTTCGCTGTCTCTTATACACATCTCCGAGCCCACGAGACT
+
CCCCCFCCCBCBGGGGGGGGGGGHHHHGGHHGHHHHHHHHGGGHGGGGGGGGHHHHHHHHHHHHHHHHHGGGGGHHGGGGGGHHHHHHHHHHHHHHHHGHHHHHHHHHHHHHHHGGGGGFHHHHHHHHHHHHHHHHG?DGGGHGGCFGGH
@M02034:409:000000000-BFKT7:1:2112:14540:22840 1:N:0:30
AAAGTCGAGGTGCCTAAAGTGGCAACCCAGACTCCTGAGAGGGTTGGTGGTGTAGAGCTTCCTGTAGCCGCATGGCGTTCGTACTTAAATATGGAACTAACCATTCCAATTTTCGCTGTCTCTTATACACATCTCCGAGCCCACGAGACT
+
BCCCBFABCCCCGGGGGGGGGGGHHHHGGHHGHHHHHHHHHGGGHGGGGGGGHGHHHHHHHHHHHGHHHGGGGGHHGGGGGGHHHHHHHHHHHHHGFHHHHHGHHHHHHHHHHHGGGGGHHHHHHHHHHHHHHHHHG/DGGGHGGGGGGH
@M02034:409:000000000-BFKT7:1:2112:21872:22842 1:N:0:30
AAAGTCGAGGTGCCTAAAGTGGCAACCCAGACTAATCATAATGTTGGTGGTGTAGAGCTTCCTGTAGCCGCATGGCGTTCGTACTTAAATATGGAACTAACCATTCCAATTTTCGCTGTCTCTTATACACATCTCCGAGCCCACGAGACT
+
CBCCCFBCDBABGGGGGGGGGGGHHHHGGHGGHHHHGHHHHHHHHHHGGGEFHHHGHHHHHHHHHHHHGGGGGGHHGGGGGGHHHHHHHHHHHHHHHHHHHHHHHHHHHHHHHHGGGGGHHHGHHHHHHHHHHHHHGGG/DGHGGGGGGH
@M02034:409:000000000-BFKT7:1:2112:13392:22848 1:N:0:30
AAAGTCGAGGTGTCTAAAGTGGCAACCCAGACTGGGAGTCGGGTTGGTGGTGTAGAGCTTCCTGTAGCCGCATGGCGTTCGTACTTAAATATGGAACTAACCATTCCAATTTTCGCTGTCTCTTATACACATCTCCGAGCCCACGAGACT
+
CCCCCFCCBBAAGFGFFGGGGGGHHHHGGHHGHHHHHGGHGGGHFGGGGGGFHHHGHHHHHHHHHHHHHGGGGGHGGGGGGGFHHHHHHHHHHHHHHHGHHHHHHHFHHHHHHHGGGGGGGFHHHHFHHHHHHHHGGCF?FFHGFGFGGH
@M02034:409:000000000-BFKT7:1:2112:14471:22849 1:N:0:30
AAAGTCGAGGTGCCTAAAGTGGCAACCCAGACTGCGCCTCGGGTTGGTGGTGTAGAGCTTCCTGTAGCCGCATGGCGTTCGTACTTAAATATGGAACTAACCATTCCAATTTTCGCTGTCTCTTATACACATCTCCGAGCCCACGAGACT
+
CCCCCFBCCCABGGGGGGGGGGGHHHHGGHHGH3FAEG2F2EGHGGGFFGEFHHHHHHHHHHHHHHHHHGGGGGHHGGGGGGGHHHHHGHHHHHHHHHHHHHHHHHHHHHHHHGGGGGGHHHHHGHHHGHHHHHHHGFCDGGHGGGGGGH
@M02034:409:000000000-BFKT7:1:2112:21270:22854 1:N:0:30
AAAGTCGAGGTGCCTAAAGTGGCAACCCAGACTTGTAATCAGGTTGGTGGTGTAGAGCTTCCTGTAGCCGCATGGCGTTCGTACTTAAATATGGAACTAACCATTCCAATTTTCGCTGTCTCTTATACACATCTCCGAGCCCACGAGACT
+
CCBCCFBBCCBCGGGGGGGGGGGHHHHGGHGGHHHGHGHHHHHHHHGGGGEFGFGFHHHHHHHHHHGHHGGEEGHHGGGGGGGHHHHHEHHHHHFHHHGGHHHGHHGHHHHHHHFGGGGHHHHHFHHHHGHFGHHHGFCGGGHGGGG/DH
@M02034:409:000000000-BFKT7:1:2112:7377:22856 1:N:0:30
AAAGTCGAGGTGCCTAAAGTGGCAACCCAGACTCAGACTAATGTTGGTGGTGTAGAGCTTCCTGTAGCCGCATGGCGTTCGTACTTAAATATGGAACTAACCATTCCAATTTTCGCTGTCTCTTATACACATCTCCGAGCCCACGAGACT
+
CBBCBFBBCCBBGGGGGGGGGGGHHHHGGHHGHHHHHHHHFHFHHHHGGGGFHHHHHHHHHHHHHHHHHGGGGGHHGGGGGGHHHHHGHHHHHHHHHHHHHHHHHHHHHHHHHHGGGGGHHHHHHHGHGHHHHHHHGCGGGGHGGGFDGH
@M02034:409:000000000-BFKT7:1:2112:9197:22858 1:N:0:30
AAAGTCGAGGTGCCTAAAGTGGCAACCCAGACTGTTAAGAATGTTGGTGGTGTAGAGCTTCCTGTAGCCGCATGGCGTTCGTACTTAAATATGGAACTAACCATTCCAATTTTCGCTGTCTCTTATACACATCTCCGAGCCCACGAGACT
+
BABBBFBBBBBBGGGGGGGGGGGHHHHGGHHGHHHHHFHHHHHHHHHGGGEGHHHGHHHHHHHHHHHHHGGEFGHHGGGGGGHHHHHHHHHHHHHHHHGGHHHHHHHHHHHHHHGGGGGGHHHHHHFHGHHHHHHHGCGGFGHGGGGGGH
@M02034:409:000000000-BFKT7:1:2112:22576:22870 1:N:0:30
AAAGTCGAAGTGCCTAAAGTGGCAACCCAGACTCGGGGGGAGGTTGGTGGTGTAGAGCTTCCTGTAGCCGCATGGCGTTCGTACTTAAATATGGAACTAACCATTCCAATTTTCGCTGTCTCTTATACACATCTCCG
+
AAAAAFAAABBFGGGGG4DGGGGHGGFEEHAFHGGF2FGGC?CAGH?CF?AFCHHFFHFFHHHHHHFHHDCDDDHHGGGGGGFHHHHF0:CCCH0CCB<CHHEFHFEFFGFGGGBGG?:9FFGFBFFFFG0FFGBFD
@M02034:409:000000000-BFKT7:1:2112:25443:22876 1:N:0:30
AAAGTCGAGGAGCCTAAAGTGGCAACCCAGACTCGTACTCCGGTTGG
+
AAAAAF1ADD1>FFGGFGGFEFG0FGGCC0A0FBFGGFAGFGGGG/A
@M02034:409:000000000-BFKT7:1:2112:10692:22880 1:N:0:30
AAAGTCGAGGTGCCTAAAGTGGCAACCCAGACTCGGGGTGCGGTTGGTGGTGTAGAGCTTCCTGTAGCCGCATGGCGTTCGTACTTAAATATGGAACTAACCATTCCAATTTTCGCTGTCTCTTATACACATCTCCGAGCCCACGAGACT
+
BBBBBFBBBBAAGGGGGGGGGGFGHHHGGFHGHHGGGGGCFGGEEGGGGGFFGFHFHGHHGGHHHHGHHGGGGGHHGGGGGEHHHHHHHFDGHHFFGHGHHHGHHHHHFHHHHFGGGDDFHHHHFHEHFHHHHHHEED?CFGHGGGGGD<
@M02034:409:000000000-BFKT7:1:2112:4410:22881 1:N:0:30
AAAGTCGAGGTGCCTAAAGTGGCAACCCCGAC
+
>AA1AF>A@D111FGGG113BAFGB0BE0A0E
@M02034:409:000000000-BFKT7:1:2112:6255:22883 1:N:0:30
AAAGTCGAGGTGCCTAAAGTGGCAACCCAGACTAAGCTTGGGGTTGGTGGTGTAGAGCTTCCTGTAGCCGCATGGCGTTCGTACTTAAATATGGAACTAACCATTCCAATTTTCGCTGTCTCTTATACACATCTCCGAGCCCACGAGACT
+
ABBBBFBADBBBGGGGGGGGGGGHHHHGGHHGHHHHHHHHGHGGGGGGGGFFHHHGHHHHHHHHHHHHHGGCFGHHGGGGGGHHHHHHHHGHHGGHHHGHHHGHGHHHHHHHHHGGGGGHHGHHHHFHFHHHHHHHGCGGGGHGGCGDGH
@M02034:409:000000000-BFKT7:1:2112:25457:22892 1:N:0:30
AAAGTCGAGGTGCCTAAAGTGGCAACCCAGACTCTTACTACGGTTG
+
CCCCCFCCCCBCGGGGGGGGGGGHHHHGGHGGGB35F5D55BEGAE
@M02034:409:000000000-BFKT7:1:2112:19363:22894 1:N:0:30
AAAGTCGAGGTGCCTAAAGTGGCAACCCAGACTCCGGGTCGGGTTGGTGGTGTAGAGCTTCCTGTAGCCGCATGGCGTTCGTACTTAAATATGGAACTAACCATTCCAATTTTCGCTGTCTCTTATACACATCTCCGAGCCCACGAGACT
+
CBCCCFCCCCCCGGGGGGGGGGGHHHHGGHHGHHHGGGGGGGGHFGGGGGGGHGHHHHHHGHHHHHHHGGGGGGHHGGGGGGHHHHFFHHHHHHGFHHHHHHHHHHHHHHHHHHGGGGGHHGHHFHHHHHHHHHHHGFCGGGHGGCFEGH
@M02034:409:000000000-BFKT7:1:2112:22585:22894 1:N:0:30
AAAGTCGAAGTGCCTAAAGTGGCAACCCAGACTCGGG
+
BBBBBFAA>AAFGGGGGGGFGGGHFHHGGHHGHHAEA
@M02034:409:000000000-BFKT7:1:2112:16093:22901 1:N:0:30
AAAGTCGAGGTGCCTAAAGTGGCAACCCAGACTGAGCGGGGGGTTGGTGGTGTAGAGCTTCCTGTAGCCGCATGGCGTTCGTACTTAAATATGGAACTAACCATTCCAATTTTCGCTGTCTCTTATACACATCTCCGAGCCCACGAGACT
+
BBBBBF3ABBBBGGGGGGGGGFGHHHHGDEHFHHHFGGCACEC<CCCDFF<>FGHFHHHHGHHGHHHHHDGGFGHHGGGGGDGFGGGGGGGFGGBBFFFFFGGGBFFGBFCFGGGFGGA/9BFFFFFB/FFFFFFFF--@?FEE?@BDFF
@M02034:409:000000000-BFKT7:1:2112:3958:22904 1:N:0:30
AAAGTCGAGGTGCCTAAAGTGGCAACCCAGACTAAGACGAATGTTGGTGGTGTAGAGCTTCCTGTAGCCGCATGGCGTTCGTACTTAAATATGGAACTAACCATTCCAATTTTCGCTGTCTCTTATACACATCTCCGAGCCCACGAGACT
+
AABCBFAADBABGGGGGGGGGGGHHHFGGHHGHHFHGHG?EGGGHHHGGGGGHHHFFHHHGHHHHHHHGGGEFGHHGEGGGGEHHHFFHHHHHGFHHHHHHHHHHFFFFHHHHGGGGEFGHHHHDFFFHHHGHGHGDCDGGGHEGGCG?H
@M02034:409:000000000-BFKT7:1:2112:25842:22910 1:N:0:30
AAAGTCGAGGTGCCTAAAGTGGCAACCCAGACTAATAAGAATGTTGGTGGTGTAGAGCTTCCTGTAGCCGCATGGCGTTCGTACTTAAATATGGAACTAACCATTCCAATTTTCGCTGTCTCTTATACACATCTCCGAGCCCACGAGACT
+
CCCCCFCCCCAAGGGGGGGGGGGHHHHGGHHGHHHHHHHHHHHHHHHGGGGFHGHHHHHHHGHHGHHHHGGGGGHHGFGGGFHHHHHFGHGHHHFHGHHGHGFHFHHFHHHHHHGGGGGHHHHHGHGHHFHHHHHHGCGGGGHGGGGGGG
@M02034:409:000000000-BFKT7:1:2112:5026:22925 1:N:0:30
AAAGTCGAGGTGCCTAAAGTGGCCACCCAGACTATTTCTGATGTTGGTGGTGTAGAGCTTCCTGTAGCCGCATGGCGTTCGTACTTAAATATGGAACTAACCATTCCAATTTTCGCTGTCTCTTATACACATCTCCGAGCCCACGAGACT
+
BBBBAFBBBDABGGGGGGGGGGGHHGHGGHHGHHHFGHHHHHGHHHHEFFEFHHGHHHGHGGHFGHHGGGEEFGHHGGGGGGHHHHGGHHGHGHDGGGFFEGGGHDFHHHHHHHGGGGGGHHHHHHGHEHHHGFBFGFCFBFHEGGGGGH
@M02034:409:000000000-BFKT7:1:2112:20585:22929 1:N:0:30
AAAGTCGAGGTGCCTAAAGTGGCAACCCAGACTGCGGGGCGTGTTGGTGGTGTAGTGCTTCCTGTGGCCTCAT
+
BAABBFBBBBBBGGGGGGGGGGGHHHHGGHHGHHFGGFG0EFGGAC1EC1B1F3B@34@B4E33@32?03B3B
@M02034:409:000000000-BFKT7:1:2112:14024:22934 1:N:0:30
AAAGTCGAGGTGCCTAAAGTGGCAACCCAGACTCGTCCGGATGTTGGTGGTGTAGAGCTTCCTGTAGCCGCATGGCGTTCGTACTTAAATATGGAACTAACCATTCCAATTTTCGCTGTCTCTTATACACATCTCCGAGCCCACGAGACT
+
BBCABFBCCCCBGGGGGGGGGGGHHHHGGHHGHHGHGGGGAFGHHHHGGGEGHFHHHHHHHHHHHHHHHGGGGGHHGGGGGGHHHHHHHHHHHHHGGHGFHHHHHHHHHHHHHHGGGGGGHHHHHHHHGHHHHHHHG?DFGGHGGCGGGH
@M02034:409:000000000-BFKT7:1:2112:18651:22934 1:N:0:30
AAAGTCGAGGTGCCTAAAGTGGCAACCCAGACTCATCATTCGGTTGGTGGTGTAGAGCTTCCTGTAGCCGCATGGCGTTCGTACTTAAATATGGAACTAACCATTCCAATTTTCGCTGTCTCTTATACACATCTCCGAGCCCACGAGACT
+
AAABBFBBBBABGGGGGGGGGGGHHHHGGGHGHFFHHGHHHHHGGGGEFEFEFFHFHHHHGFHHHHHEFFG>EEFCFEEGGGFFHHFHHHHHFHBFHHFFFGFGGFHHHHGHHFEDEFEGFHHHBHDHFFHHFFFBF@BC/FGE?</DDG
@M02034:409:000000000-BFKT7:1:2112:8586:22949 1:N:0:30
AAAGTCGAGGTGCCTAAAGTGGCAACCCAGACTGGGGGTGGGGTTGGTGGTGTAGAGCTTCCTGTAGCCGCATGGCGTTCGTACTTAAATATGGAACTAACCATTCCAATTTTCGCTGTCTCTTATACACATCCCGAGCCCACGAGACTA
+
A3AAAFBBBB>AGGGGCFGGFGGHHHHGGHHGHHHHGGGGGGGGGGGFGGGGHHHDHHHHGHHHHHHHHGGGGGHHGGGGGEHHHHHHHHHHHHGHHHGGGHFHGHGHHHHHHHGFGGDFHHHHHHGGHGHHHGGGDCCGGHGGCGGD0<
@M02034:409:000000000-BFKT7:1:2112:17251:22953 1:N:0:30
AAAGTCGAGGTGCCTAAAGTGGCAACCCAGACTCAGCCTCCGGTTGGTGGTGTAGAGCTTCCTGTAGCCGCATGGCGTTCGTACTTAAATATGGAACTAACCATTCCAATTTTCGCTGTCTCTTATACACATCTC
+
AABABFBBDBA@BGGGGGGFGGGHHHHGGHCFHHHHGHHHHGGGGGCGGGAFGHHFHHHHHEHHFHHHFGFEEFHHGGGGGFBGGFHFBGFHHHBFGHFHHAGFGFHBHHHHHHFCE/?2GGGGFFFDFHFFFFD
@M02034:409:000000000-BFKT7:1:2112:11429:22961 1:N:0:30
AAAGTCGAGGTGCCTAAAGTGGCAACCCAGACTCAGCAGCATGTTGGTGGTGTAGAGCTTCCTGTAGCCGCATGGCGTTCGTACTTAAATATGGAACTAACCATTCCAATTTTCGCTGTCTCTTATACACATCTCCGAGCCCACGAGACT
+
AAABAFBBBBBBGFGGGGGGGCEHHHHGGHHGHHHHHHHHHHCFGHHDFGEGHHEFHEHFHHHHHHHHHGGGGGHHGGGGGGGHHHGGBHFFHHHFFFGFHHGHGHHHFGFHGHFEGGGGGFHHFHF4BFFHHGHBF?@CGEHGCDGFGH
@M02034:409:000000000-BFKT7:1:2112:13400:22968 1:N:0:30
AAAGTCGAGGTGCCTAAAGTGGCAACCCAGACTCGGGGTCATGTTGGTGGTGTAGAGCTTCCTGTAGCCGCATGGCGTTCGTACTTAAATATGGAACTAACCATTCCAATTTTCGCTGTCTCTTATACACATCTCCGAGCCCACGAGACT
+
CCCCCFBCCCCCGGGGGGGGGGGHHHHGGHHGHHGGGGGGHHHHHHHFFGFFGFHHHHHHHHHHGHHHHGGGGGHHGGGGGGFHHHHHHHGHHGGGHHHHHHHHHHHFHHHHHFEDGGGEHBHHGHHHGEHHHGHFE/@CDGFGGCG/CF
@M02034:409:000000000-BFKT7:1:2112:23097:22969 1:N:0:30
AAAGTCGAGGTGCCTAAAGTGGCAACCCAGACTCGGAGGAGGTTGGTGGTGTAGAGCTTCCTGTAGCCGCATGGCGTTCGTACTTAAATATGGAACTAACCATTCCAATTTTCGCTGTCTCTTATACACATCTCCGAGCCCACGAGACTA
+
BBCCCFABCCBCGGGGGGGGGGGHHHHGGHHGHHGGGGGGGGGHHGEGGEGHHHHHHHHHHHHHHHHHGGGGGHGGFGGGGHHHHDGGHHHHHHHHHGGHHHGHHHHHHHHHHGGGGGHHHHHFHDDHFHHHHHHGGGGGGHGGGGGGHF
@M02034:409:000000000-BFKT7:1:2112:20121:22969 1:N:0:30
AAAGTCGAGGTGCCTAAAGTGGCAACCCAGACTGGTCATCTTGTTGGTGGTGTAGAGCTTCCTGTAGCCGCATGGCGTTCGTACTTAAATATGGAACTAACCATTCCAATTTTCGCTGTCTCTTATACACATCTCCGAGCCCACGAGACT
+
CCCCBFBCBCCBGGGGGGGGGGGHHHHGGHHGHHHGHHHHHHHHHHHGGGEFHHHHHHHHHHHHHHHHHGGGGGHHGGGGGGHHHHHHFGHHHHFHHHHHHHHHHHGHHHHHHHGGGGGHHGHHHHHHFHHHHGHHGCGGGGHGGCCGGH
@M02034:409:000000000-BFKT7:1:2112:15353:22996 1:N:0:30
AAAGTCGAGGTGCCTAAAGTGGCAACCCAGACTGTGTCGCATGTTGGTGGTGTAGAGCTTCCTGTAGCCGCATGGCGTTCGTACTTAAATATGGAACTAACCATTCCAATTTTCGCTGTCTCTTATACACATCTCCGAGCCCACGAGACT
+
CCCCCFCCBCCCGGGGGGGGGGGHHHHGGHHGHHHHHHGHGFGHHHHGGGGGHHHHHHHHHHHHHHHHHGGGGGHHGGGGGGFHHHHGHGHHHHFHGHHHHHHHHHHHHHHHHHGGGGGHHHHHFHHFFHHHHHHEG/CCBEHGGGGGGH
@M02034:409:000000000-BFKT7:1:2112:10375:23001 1:N:0:30
AAAGTCGAGGTGCCTAAAGTGGCAACCCAGACTCAGCCGACTGTTGGTGGTGTAGAGCTTCCTGTAGCCGCATGGCGTTCGTACTTAAATATGGAACTAACCATTCCAATTTTCGCTGTCTCTTATACACATCTCCGAGCCCACGAGACT
+
BAAABFABAB>AFGGGGGGFGCGF4GEDGHHFHHHHHHECGGFHHGGEAEEFHFEDFBGHHBGFGHHHHGEEGGHHGEEFGEFFHFHEEH4BEDEGHHHHFHHGHHHBFGHHHFEEEFFGFFGBDFHHFHGFGHHBE/CC/FFFGGGGGG
@M02034:409:000000000-BFKT7:1:2112:19585:23007 1:N:0:30
AAAGTCGAGGTGCCTAAAGTGGCAACCCAGACTATTAGTAATGTTT
+
CCCCBDAADBCCGG5BGGGGGGGHHHHGGHHGH35D55D55DFH55
@M02034:409:000000000-BFKT7:1:2112:16837:23009 1:N:0:30
AAAGTCGAGGTGCCTAAAGTGGCAACCCAGACTTTTTTTCTGGTTGGTGGTGTAGAGCTTCCTGTAGCCGCATGGCGTTCGTACTTAAATATGGAACTAACCATTCCAATTTTCGCTGTCTCTTATACACATCTCCGAGCCCACGAGACT
+
AAA?AFBBBBAAGGGGGGGGGGGGFHGGGHHGHHHHHGGHHHHHGFGEFGEFEFHHHHHHHGHGGHHHHGCEEGHHGFGGGGHHHHHGHHHHHHFFHHHHHGGHHHHHHHHHHFEFGGGHHHHHHHGHHHHHGFGHGCGCCFGEGGCGGH
@M02034:409:000000000-BFKT7:1:2112:10366:23017 1:N:0:30
AAAGTCGAGGTGCCTAAAGTGGCAACCCAGACTCAGCCGACTGTTGGTGGTGTAGAGCTTCCTGTAGCCGCATGGCGTTCGTACTTAAATATGGAACTAACCATTCCAATTTTCGCTGTCTCTTATACACATCTCCGAGCCCACGAGACT
+
CBCCCFCCCCCCGGGGGGGGGGGHHHGGGHHGHHHHHHGGGGGHHHHGGGGGHHHHHHHHHHHHHHHHHGGGGGHHGGGGGGFHHHHHDGHHHHHGFHHHHHHHFHHHHHHHHHGGGGGHHHGHGHHHHHHHHHHHGGGGGGHGGDFGGF
@M02034:409:000000000-BFKT7:1:2112:10398:23022 1:N:0:30
AAAGTCGAGGTGCCTAAAGTGGCAACCCAGACTAAGAATCATGTTGGTGGTGTAGAGCTTCCTGTAGCCGCATGGCGTTCGTACTTAAATATGGAACTAACCATTCCAATTTTCGCTGTCTCTTATACACATCTCCGAGCCCACGAGACT
+
BBBBBFBBBBBBGGGGGGGFGGGHGHHGGHHGHHHHHHHHGFGHHHHGFGGFGHHHHHHHHHHHHHHHHGGFGGHHGGGGGGHHHHHHFHHHHHFHHHHGGGHHHGHGHHHHHHGGGGGHFFHHHHHHFHHHFHFGFCGGGFGGGCFGGH
@M02034:409:000000000-BFKT7:1:2112:13726:23035 1:N:0:30
AAAGTCGAGGTGCCTAAAGTGGCAACCCAGACTTTTAGGGGTGTTGGTGGTGTAGAGCTTCCTGTAGCCGCATG
+
CCCCCFCCCCCCGGGGGGGGGGGHHHHGGHHGHFHH533FEGGG?1FFE1EEA3F5A53B5FFEB55A3>E0BE
@M02034:409:000000000-BFKT7:1:2112:19802:23050 1:N:0:30
AAAGTCGAGGTGCCTAAAGTGGCAACCCAGACTCAGCCTCTTGGTGGTGTAGAGCTTCCTGTAGCCGCATGGCGTTCGTACTTAAATATGGAACTAACCATTCCAATTTTCGCTGTCTCTTATCACATCTCCGAGCCCACGAGACTAGG
+
BBBCBFCCCCABGGGGGGGGGGGGHHHGGHHGHHHHHHHHHHHHGGGEFGGHFHHHHHHHGHHHHGGCGGGHGGGGGGGGHHHHFFHGHHHFFHGHFHHFHHGFHHFHHHEFGGGGHHHHHEGHFHFHFGHHGGD?CAHGGCDFGFGHG
@M02034:409:000000000-BFKT7:1:2112:23123:23060 1:N:0:30
AAAGTCGAGGTGCCTAAAGTGGCAACCCAGACTACTGCGGCGGTTGGTGGGGT
+
BBB@BFBB>AAAGFGGGGGFGGGGHHHGFGGGHHFBGHGCCAEEE00>?E0>>
@M02034:409:000000000-BFKT7:1:2112:7536:23061 1:N:0:30
AAAGTCGAGGTGCCTAAAGTGGCAACCCAGACTAGTCAGAATGTTGGTGGTGTAGAGCTTCCTGTAGCCGCATGGCGTTCGTACTTAAATATGGAACTAACCATTCCAATTTTCGCTGTCTCTTATACACATCTCCGAGCCCACGAGACT
+
CBCCCFCCCCBCGGGGGGGGGGGHHHHGGHHGHHHHHHHHHHHHHHHGFGFGHHHHHHHHHHHHHHHHHGGFGGHHGGGGGGHHHHHGHHHHHHHHGHGHHHGHHHHHGHHHHFGGGGGHHHHHHHGHGHHHHHGHGGGGGGHGGGGGGH
@M02034:409:000000000-BFKT7:1:2112:14473:23071 1:N:0:30
AAAGTCGAGGTGCCTAAAGTGGCAACCCAGACTCGGGGG
+
CCCBCFCCCCCCGGGGGGGGGGGHHHHGGHHGHBA2EE?
@M02034:409:000000000-BFKT7:1:2112:17758:23074 1:N:0:30
AAAGTCGAGGTGCCTAAAGTGGCAACCCAGACTAATACTCATGTTGGTGGTGTAGAGCTTCCTGTAGCCGCATGGCGTTCGTACTTAAATATGGAACTAACCATTCCAATTTTCGCTGTCTCTTATACACATCTCCGAGCCCACGAGACT
+
A>AAAFBABBAAGGGGFEFGGGFCGHHGGGGGGHHHFHHHFGGGHHEEFGEFGHFFHHHHHHHGHHHHHGGEGGHHGGGGGGHHHHHHFHGHHHFBGGHHHHHHHGGHGGHHHGGGGGGHHHHHHHFHEGHHHHHHGGFCGGHFGCGGGH
@M02034:409:000000000-BFKT7:1:2112:23987:23075 1:N:0:30
AAAGTCGAGGTGCCTAAAGTGGCAACCCAGACTACTAATAGTGTTGGTGGTGTAGAGCTTCCTGTAGCCGCATGGCGTTCGTACTTAAATATGGAACTAACCATTCCAATTTTCGCTGTCTCTTATACACATCTCCGAGCCCACGAGACT
+
CCCCCFCCCBBBGGGGGGGGGGGHHHHGGHHGH33BG5FD5FGGHHHGGGGGGHHHHHHHGHHHFFGHHGGGGFHFEEEGGGHHHHHHHHGHHHFGHHHHHHGGHHHHEGHHGG?GGGGHHHHHHHHHHFHHGGGHGBCGGGGGGGGGGB
@M02034:409:000000000-BFKT7:1:2112:19424:23081 1:N:0:30
AAAGTCGAGGTGCCTAAAGTGGCAACCCAGACTTTGTCTCCTGTTGGTGGTGTAGAGCTTCCTGTAGCCGCATGGCGTTCGTACTTAAATATGGAACTAACCATTCCAATTTTCGCTGTCTCTTATACACATCTCCGAGCCCACGAGACT
+
CBCBCFCCCCCCGGGGGGGGGGGHHHHGGGHGHHHHHHHHHHHHHHHFGGGFHHHGHHHHHGHHHHHHGGGGGGGHGGGGGGHHHHHHFHHHHGHFHHHHHHHHHHHHHHHHHHFGGGGHHFHHFHGGHHFHHHHHGDCGFGHGGCGGGH
@M02034:409:000000000-BFKT7:1:2112:17087:23081 1:N:0:30
AAAGTCGAGGTGCCTAAAGTGGCAACCCAGACTGGGAGGGGGGTTGGTGGTGTAGAGCTTCCTGTAGCCGCATGGCGTTCGTACTTAAATATGGAACTAACCATTCCAATTTTCGCTGTCTCTTATACACATCTCCGAGCCCACGGACTA
+
CBCCCFCCCBCCGGGGGGGGGGGHHHHGGHHGHHHHGGGGGGGGGGGGGGGGHHHHHHHHHHHHHHGHHGGGGGHHGGGGGGHHHHHHHHHHHHHHGHHHHHHHHGGHGHHHGGGGGGGGGGGGGGFGGGGGGGGED@FGFFFFFFFFFF
@M02034:409:000000000-BFKT7:1:2112:17774:23084 1:N:0:30
AAAGTCGAGGTGCCTAAAGTGGCAACCCAGACTAATACTCATGTTGGTGGTGTAGAGCTTCCTGTAGCCGCATGGCGTTCGTACTTAAATATGGAACTAACCATTCCAATTTTCGCTGTCTCTTATACACATCTCCGAGCCCACGAGACT
+
CCCCCFABBCCCGGGGGGGGGGGHHHHGGHGGHHGHHHHHHGHHHHHEEFGGHGHHHHHHGHHHHHHGGGGEGGHHGGGGGGHHHHHHHHHFHB3FGHHHFFDGHFHFBFFHFDEGGEEHHHHHFHGHGHFHHHHH?>@FGGHGGFG?DH
@M02034:409:000000000-BFKT7:1:2112:6467:23097 1:N:0:30
AAAGTCGAGGTGCCTAAAGTGGCAACCCAGACTGCTCCGCCTGTTGGTGGTGTAGAGCTTCCTGTAGCCGCATGGCGTTCGTACGTAAATATGGAACTAACCATTCCAATTTTCGCTGTCTCTTATACACATCTCCGAGCCCACGAGACT
+
CCCCBFBCCCBCGGGGGGGFFGGHHHHGGHHGHHHHHHGGGGHHHHHGGGEFHHHFHHHHHHHGHHHHHGGGGGHHGGGGGGHGEHHGHHHHHHBGHHHGHGGHHHGGHHHHHHGGGGGHHHHHHHHHHHHHHHGHGCGFGGHGGGGFGH
@M02034:409:000000000-BFKT7:1:2112:24604:23097 1:N:0:30
AAAGTCGAGGTGCCTAAAGTGGCAACCCAGACTGCTACGTCGGTTGGTGGTGTAGAGCTTCCTGTAGCCGCATGGCGTTCGTACTTAAATATGGAACTAACCATTCCAATTTTCGCTGTCTCTTATACACATCTCCGAGCCCACGAGACT
+
BBCCCFBABCABGGGGGGGGGGGHHHHGGHHGHHFHHHGGCEGGGGGGGGGGHHHGHHGHFHGHGFGFGGEEGGHHGGGGGEHGHGHHEGHHHF3DGHHHFEGGHFEGHHFHHGEGGGDGGFGHGHBG3CFGHFFFD?FGGGEF/@?C?F
@M02034:409:000000000-BFKT7:1:2112:19971:23107 1:N:0:30
AAAGTCGAGGTGCCTAAAGTGGCAACCCAGACTAATCTGCATGTTGGTGGTGTAGAGCTTCCTGTAGCCGCATGGCGTTCGTACTTAAATATGGAACTAACCATTCCAATTTTCGCTGTCTCTTATACACATCTCCGAGCCCACGAGACT
+
AAABAFBBBBBBGGGGGGGGGGGHHHHGGHHGHHHHHHHHHHHHHHHGGGGFHHHHHHHHHHHHHHHHHGGGGGHGGGGGGGHHHHHHHHHHHHHHHHHHHHHHHHHHHHHHHHGGGGGHHGHHHHHHGHHHHGGHGFFGGGHGGGGGGF
@M02034:409:000000000-BFKT7:1:2112:7590:23111 1:N:0:30
AAAGTCGAGGTGCCTAAAGTGGCAACCCAGACTAGTGCTTCTGTTGGTGGTGTAGAGCTTCCTGTAGCCGCATGGCGTTCGTACTTAAATATGGAACTAACCATTCCAATTTTCGCTGTCTCTTATACACATCTCCGAGCCCACGTGACT
+
AABAADABBCBCGGGGGGGGGGGHHHHGGHHGHCCHHDFD5FHHFHEA2AEC13F5A53BAGEGGBFF3AEEEE11>?>1E>2BFGFFD4G4FF33FEFG313BDBG4FF3HE4>/E?<?BBB44BD?FB22FGGDA//CC?/FC//<?F
@M02034:409:000000000-BFKT7:1:2112:22914:23123 1:N:0:30
AAAGTCGAGGTGCCTAAAGTGGCAACCCAGACTGGTCCTGCTGTTGGTGGTGTAGAGCTTCCTGTAGCCGCATGGCGTTCGTACTTAAATATGGAACTAACCATTCCAATTTTCGCTGTCTCTTATACACATCTCCGAGCCCACGAGACT
+
CCCCCFBBBCCCGGGGGGGGGGGHHHHGGHHGHHHHHHHHHHHHHHHGGGGGHHHHHHHHHHHHHHHHHGGGGGHHGGGGGGHHHHHHGHHHHHGHGHHHHHHHHHGGHHHHHHGGGGGHHHHHHHHGHFGHHHHHGCFGFGHGGGGGGH
@M02034:409:000000000-BFKT7:1:2112:15560:23127 1:N:0:30
AAAGTCGAGGTGCCTAAAGTGGCAACCCAGACTGTTCATAATGTTGGTGGTGTA
+
>1>>AD>AADAAGGGGGGGFGBEGHGHEF0AFFAGH2DF22AGHH2CA//EA/A
@M02034:409:000000000-BFKT7:1:2112:23505:23129 1:N:0:30
AAAGTCGAGGTGCCTAAAGTGGCAACCCAGACTGCTTATTATGTTGGTGGTGTAGAGCTTCCTGTAGCCGCATGGCGTTCGTACTTAAATATGGAACTAACCATTCCAATTTTCGCTGTCTCTTATACACATTTC
+
CCCBCFBBBCBCGGGGGGGGGGGHHHHGGHHGHB3F5555DDFGHHHGGGFGHHHHHHHHHHHHGHHHHGGGGGHHGGGGGGHHHHFHHHHHHHHHHHHHHHGHHHHFFHHHHHGGGGFHHHHHHHHHFGHGD3B
@M02034:409:000000000-BFKT7:1:2112:15352:23130 1:N:0:30
AAAGTCGAGGGGCCTAAAGTGGCAACCCAGACTACTAAGAAGGTTGGTGGTGTAGAGCTTCCTGTAGCCGCATGGCGTTCGTACTTAAATATGGAACTAACCATTCCAATTTTCGCTGTCTCTTA
+
AAAAAFAADD1DEGGGFFGGGGFHHHHGGHHGHHHHGHHHHHHFGFGAFGEFHHGHHHGHHFHHHHHHGGGGGGHHGGGGGEGHHHFHHHFHHGGFFFFFHHHHGH2F>FGHFG@EE/C<G2DFB
@M02034:409:000000000-BFKT7:1:2112:23098:23131 1:N:0:30
AAAGTCGAGGTGCCTAAAGTGGCAACCCAGACTGGGTTGGGGGTTGGTGGTGTAGAGCTTCCTGTAGCCGCATGGCGTTCGTACTTAAATATGGAACTAACCATTCCAATTTTCGCTGTCTCTTATACACATCTCCGAGCCCACGAGACT
+
BABBBFBBBDBBGGGGGGGGGGGHGHHGGGHGHGHHGGGGGCGGGGGEFGGGHHHHHHHHHHHHHHEFHGGEFGHHGEEGGGHHHGBFHHFHHGGHHHGFFHGHHHFGBGHHHECGGDGHGHHHFHFHFFHHHHGGG?/>DGEFG?CGGF
@M02034:409:000000000-BFKT7:1:2112:16227:23134 1:N:0:30
AAAGTCGAGGTGCCTAAAGTGGCAACCCAGACTTCTGGGCCGGTTGGTGGTGTAGAGCTTCCTGTAGCCGCATGGCGTTCGTACTTAAATATGGAACTAACCATTCCAATTTTCGCTGTCTCTTATACACATCTCCGAGCCCACGAGACT
+
CCCCCFBCCCCCGGGGGGGGGGGHHHHGGHHGHHHHFFFHHGGGGGGGGGEFGHHGHHHHHGHHHHHHHGGGGGHHGGGGGGGHHHHHHHHHHGHHGHHHHHHHHHHHHHHHHHGGGGGGHHHHHHHHHHHHHFHHG?FGGGHGGDGGGH
@M02034:409:000000000-BFKT7:1:2112:6396:23139 1:N:0:30
AAAGTCGAGGTGCCTAAAGTGGCAACCCAGACTGGGAGGGGGGTTGGTGGTGTAGAGCTTCCTGTAGCCGCATGGCGTTCGTACTTAAATATGGAACTAACCATTCAATTTTCGC
+
AABBABAADBABGGGBGGGGGGGHHHHGFHHGH3A2F2E220EDCCGGGGDFHHHHHEHHHGHHHHHHHGGGGGHHGGGGGDGHFHFFHHHGGHHHGHHHHHHHHH0CGGHH0-9
@M02034:409:000000000-BFKT7:1:2112:15576:23139 1:N:0:30
AAAGTCGAGGTGCCTAAAGTGGCAACCCAGACTGTTCATAATGTTGGTGGTGTAGAGCTTCCTGTAGCCGCATGGCGTTCGTACTTAAATATGGAACTAACCATTCCAATTTTCGCTGTCTCTTATACACATCTCCGAGCCCACGAGACT
+
CBCCBFABCCCCGGGGGGGGGGGHHHHGGHHGHGHHHHHHHGFGHHHGGGGFGHHHHHHHHHHHHHHGHGGFGGHGGGGEGGFHHHFHHHGHHHBFFHHHHHHHHHGHHHHHHHGFGG?GHFHHHHGFHFFFHFFGGCGGGEHFGGGGGH
@M02034:409:000000000-BFKT7:1:2112:24528:23139 1:N:0:30
ACAGTCGAGGTGCCTAAAGTGGCAACCCAGACTACGCATAGTGTTGGTGGTGTAGAGCTTCCTGTAGCCGCATGGCGTTCGTACTTAAATATGGAACTAACCATTCCAATTTTCGCTGTCTCTTATACACATCTCCGAGCCCACGA
+
AAAABFBBBBAABFGGGFFGFBDAFFHGGHEGHHHDEEE?3GDHG22ACEEFFHHEFFHHGFHHDGBGGGGGGGHHGAEE1FGHHHHHHHHHGFDFFHGG3FGHFHHGGGGHHHGA?/?3GFFGHGHF21DG1FHBB//>CEHG/<
@M02034:409:000000000-BFKT7:1:2112:6417:23140 1:N:0:30
AAAGTCGAGGTGCCTAAAGTGGCAACCCAGACTGGGAGGGGGGTTGG
+
>1A11B1>1>AAFFFF1BA3GFEGEAG0EEAC1C00BAE/?E?<B??
@M02034:409:000000000-BFKT7:1:2112:15772:23140 1:N:0:30
AAAGTCGAGGTGCCTAAAGTGGCAACCCAGACTCCGCATCCTGTTGGTGGTGTAGAGCTTCCTGTAGCCGCATGGCGTTCGTACTTAAATATGGAACTAACCATTCCAATTTTCGCTGTCTCTTATACACATCTCCGAGCCCACGAGACT
+
BBBBBF@ADDBBGGGGGGGGGGGHHFHGGGHGHHHGGGGGHHHHHHHEFGEFGHGGHHHHHGHHGHHHHGGFGGHHGGFGGGHHHHHHFGFHHBDHHHGGHHHHGHHBGHHHHGEFFGGFGFHHFHFGFG2GHHHHGGGGCGHGGGCGGH
@M02034:409:000000000-BFKT7:1:2112:13459:23141 1:N:0:30
AAAGTCGAGGTGCCTAAAGTGGCAACCCAGACTGCTTTGAGTGTTGGTGGTGTGGAGCTTCCTGTAGCCGCATGGCGTTCGTACTTAAATATGGAACTAACCATTCCAATTTTCGCTGTCTCTTATACACATCTCCGAGCCCACGAGACT
+
CCCBAFBBCCABGGGGGGGGGGGHHHHGGHECGHFHHHHHGFHHHHGEFGGEGCGGHBGHGHHHFHHFHGGCFGHHGGGGGGFHHHHHHHHHHHGFHGHHGGFFFFFHHHHHHFGGFFGBGFGH4GGFGFHHHHHGFCBGGGHGGGGDGH
@M02034:409:000000000-BFKT7:1:2112:7706:23144 1:N:0:30
AAAGTCGAGGTGCCTAAAGTGGCAACCCAGACTGGTGCTGCGGTTGGTGGTGTAGAGCTTCCTGTAGCCGCATGGCGTTCGTACTTAAATATGGAACTAACCATTCCAATTTTCGCTGTCTCTTATACACATCTCCGAGCCCACGAGACT
+
BCCCBFCCCCBCGGGGGGGGGGGHHHHGGHHGHHCHFDEGDE2AEGEAF1EFGFGFD5FG5GGGA5FFFAE>EEFA/?EFEE2GEFHH3FHFHF3?FGHH303FD4G4BFGHG4<EFFCFHHHG3GGFFBGFG2F2A/BD?FA=@//<CG
@M02034:409:000000000-BFKT7:1:2112:21364:23149 1:N:0:30
AAAGTCGAGGTGCCTAAAGTGGCAACCCAGACTAATAATAATGTTGGTGGTGTAGAGCTTCCTGTAGCCGCATGGCGTTCGTACTTAAATATGGAACTAACCATTCCAATTTTCGCTGTCTCTTATACACATCTCCGAGCCCACGAGACT
+
BBBBBFBABBBBGGGGGGGGGGGHHHHGGHHGHHGHHHHHHHHHHHHGGGGFHHHHHHHHHHHHGGGGHGGGGGHGGGGGGGHHHHHHHHGHHHGHHHHHHHHHHHHHHHHHHHGGGGGGHHHHGHFHHGHHHHHHGCGGGGHGGFGGGH
@M02034:409:000000000-BFKT7:1:2112:4190:23149 1:N:0:30
AAAGTCGAGGTGCCTAAAGTGGCAACCCAGACTGTGCCTAAGGTTGGTGGTGTAGAGCTTCCTGTAGCCGCATGGCGTTCGTACTTAAATATGGAACTAACCATTCCAATTTTCGCTGTCTCTTATACACATCTCCGAGCCCACGAGACT
+
ABBBAF?ADBABGGGGFGFFGDFFGHGGFGHGHHHGHCHHFFFGGGGEFGGGAHHFEHHHHGFHFGHHHGGFGGHHFGGGGG2FGHHHGGHHFGHGHHHFHGHGHHGFEDGHHHFGFEEFFFHHHHFHBGHHHFGHG?/</<GFCD?EDF
@M02034:409:000000000-BFKT7:1:2112:21156:23152 1:N:0:30
AAAGTCGAGGTGCCTAAAGTGGCAACCCAGACTTATCCGCCGGTTGGTGGTGTAGAGCTTCCTGTAGCCGCATGGCGTTCGTACTTAAATATGGAACTAACCATTCCAATTTTCGCTGTCTCTTATACACATCTCCGAGCCCACGA
+
AA@BBF3AD@AAGGF5BABGFGGGCAGGGDHGHHGHHGGGGG?EGC?EA1AEGGBFFHGFFHHGHF5GEEGGEGHHGGGFGFEAGG4B3F4FDF33BF3??FEFHFHBFFGHG?<<E?DHHHHH1F@22@1@G1FGD//AAFAFGC
@M02034:409:000000000-BFKT7:1:2112:24519:23156 1:N:0:30
AAAGTCGAGGTGCCTAAAGTGGCAACCCAGACTACGCATAGTGTTGGTGGTGTAGAGCTTCCTGTAGCCGCATGGCGTTCGTACTTAAATATGGAACTAACCATTCCAATTTTCGCTGTCTCTTATACACATCTCCGAGCCCACGAGACT
+
A3AABFABBBAAFGGGGGGGGGGGHHHGFDHGHFHGGGGEFGHHHAGEFEEFGHHEBGHHHFHHHHHGHGGGGGHHGGGGGEHHHHGHHHHHHGDHHHHHHHHHHHHGHHHHHG/EFEEFGHHHFGHHFHHHHFHGGCCC@CFFFACDDG
@M02034:409:000000000-BFKT7:1:2112:12583:23157 1:N:0:30
AAAGTCGAGGTGCCTAAAGTGGCAACCCAGACTAATTTGAGTGTTG
+
BBBABFBBBBBBGGGGGGGGGGGHHHHGGDHGH33DAD55FG3A5B
@M02034:409:000000000-BFKT7:1:2112:15771:23165 1:N:0:30
AAAGTCGAGGTGCCTAAAGTGGCAACCCAGACTCCGCATCCTGTTGGTGGTGTAGAGCTTCCTGTAGCCGCATGGCGTTCGTACTTAACTATGGAACTAACCATTCCAATTTTCGCTGTCTCTTATACACATCTCC
+
AABABFBBDDA?FFDDFB4GFFGFHHGE2FGEFHHGGGGGHC3GHEHBEE1EABFBFFFHFFE5FFBEGG?0EEAFEEEEDBFHHGFB3B44GGB3BGEGB0BGH444?B3FH?E?AEEHGFHHFFFD2B1FCFFF
@M02034:409:000000000-BFKT7:1:2112:24524:23173 1:N:0:30
AAAGTCGAGGTGCCTAAAGTGGCAACCCAGACTAATAAGTATGTTGGTGGTGTAGAGCTTCCTGTAGCCGCATGGCGTTCGTACTTAAATATGGAACTAACCATTCCAATTTTCGCTGTCTCTTATACACATCTCCGAGCCCACGAGACT
+
BBBBAFAADBBBGFGGGGGGGCFGHHHGGHHGHHFHHHHDFFGHHHHGGGGGHHHFGHHHHHHHHHHHHGGGGGHHGGGGGGHHHHHHHHHHHHBGFHGHHHHHHHHHHHHHHHGGGGGFHHHFFGGHGHHHHHHHG//<CECGFCFGDD
@M02034:409:000000000-BFKT7:1:2112:11551:23179 1:N:0:30
AAAGTCGAGGTGCCTAAAGTGGCAACCCAGACTATGAATAAGGTTGGTGGTGTAGAGCTTCCTGTAGCCGCATGGCGTTCGTACTTAAATATGGAACTAACCATTCCAATTTTCGCTGTCTCTTATACACATCTCCGAGCCCACGAGACT
+
CCCCBFABCCCCGGGGGGGGGGGHGHHGGHHGHHHHHHHHHHHHHHGGGGGFHHHHGHHHHGHHHHHHGGGGGGHHGGGGGGHHHHHHHHHHHGHGGHGHHHHHHHHHHHHHHHEGGDFGHHHHGHGFDHHHHHFHC?CCGGHGGGGEGH
@M02034:409:000000000-BFKT7:1:2112:24064:23181 1:N:0:30
AAAGTCGAGGTGCCTAAAGTGGCAACCCAGACTCCTACGTCGGTTGGTGGTGTAGAGCTTCCTGTAGCCGCATGGCGTTCGTACTTAAATATGGAACTAACCATTCCAATTTTCGCTGTCTCTTATACACATCTCCGAGCCCACGAGACT
+
A3AAAFABDDAAGGGGGGGFGGGHGGHGGHHGHHGHHGGFHGGGGGGEFG1BBFHHHHHHHHHHGHHHFGGGGGHGFEGGEEGEHHHHHHHHFHGHGHHFGFHHHHHHFHHHHHGGGGGFHHGGHHHHHHGFFFGHGGGFGEHFGGGGDD
@M02034:409:000000000-BFKT7:1:2112:21453:23185 1:N:0:30
AAAGTCGAGGTGCCTAAAGTGGCAACCCAGACTACTACGAATGTTGGTGGTGTAGAGCTTCCTGTAGCCGCATGGCGTTCGTACTTAAATATGGAACTAACCATTCCAATTTTCGCTGTCTCTTATACACATCTCCGAGCCCACGAGACT
+
AA>A>FABDDAAFGGGGGGDFFFGFHA2FGA2BGCAFAEAC2EHHHG2FAAFGEEDGEGHBFGF5F55GG0E1EAHCEGGC>2FEFGEHHFFBFF3FG3F3BBF3FBGBFGHFGCG?EEF4FFFBFGHEEFBGFFGACCGCGHECDGGGH
@M02034:409:000000000-BFKT7:1:2112:14659:23188 1:N:0:30
AAAGTCGAGGTGCCTAAAGTGGCAACCCAGACTACGCATCAGGTTGGTGGTGTAGAGCTTCCTGTAGCCGCATGGCGTTCGTACTTAAATATGGAACTAACCATTCCAATTTTCGCTGTCTCTTATACACATCTCCGAGCCCACGAGAC
+
CBCCBFCCCCCCGGGGGGGGGGGHHHHGGHHGHFGAE2EEHGHHHHGGGGEFHHHHHHHHHHHFGHHHHGGGGGHHGGGGGGHHHHFHFHGHHHHHHHHHHHHHHHHHHHHHHHGGGGFEHFHHHHHFFCHHGHHHGDGGGGHGGGG/A
@M02034:409:000000000-BFKT7:1:2112:24028:23189 1:N:0:30
AAAGTCGAGGTGCCTAAAGTGGCAACCCAGACTAAGAATAAGGTTGGTGGTGTAGAGCTTCCTGTAGCCGCATGGCGTTCGTACTTAAATATGGAACTAACCATTCCAATTTTCGCTGTCTCTTATACACATCTCCGAGCCCACGAGACT
+
BBBBBFAA?DABGGGFGGGGGFFFHHHGGDHGFED3FGGHHHHHHFEFGDGFGD55GHHHHHGHFFBDGEGEGEF1@BEGGFCGEFGFFFGGHE3BEFHHGA3BFFGFHHFHHDEGE/<?4BFGGHBGFG2FG3FFGCCCFFEGC/C/AD
@M02034:409:000000000-BFKT7:1:2112:24045:23193 1:N:0:30
AAAGTCGAGGTGCCTAAAGTGGCAACCCAGACTAAGAATAAGGTTGGTGGTGTAGAGCTTCCTGTAGCCGCATGGCGTTCGTACTTAAATATGGAACTAACCATTCCAATTTTCGCTGTCTCTTATACACATCTCCGAGCCCACGAGACT
+
BBBBBFBBBBBBGGGGGGGGGGGHHHHGGFHGHGHGGHHHHHHHHHGGFEBBGGHHHHHHHHHHGHHHHGGGGGHHGGGGGGHHHHHFBGHHHGGHHHGHHHHHHHHHHHHHHEGGG?EFFHHHGHHHFGGHHHHFF?D@CFGGGGCGG?
@M02034:409:000000000-BFKT7:1:2112:5440:23201 1:N:0:30
AAAGTCGAGGTGCCTAAAGTGGCAACCCAGACTCAGAATAGGGTTGGTGGTGTAGAGCTTCCTGTAGCCGCATGGCGTTCGTACTTAAATATGGAACTAACCATTCCAATTTTCGCTGTCTCTTATACACATCCCGAGCCCACGA
+
BBBBBFBBBBABGGGGGFGGGGGHHHHGGHHGHG3AFFHF33FHGGGFFEGFGFGFFGHGFHHHHGHGFGGGGGFHGGGGGGFHHFFGFHHHHGB@GHHHFFDGHHHFHGHHHHCGGGGHHHHHGFHHFHHGH2FBCDCGGGGCC
@M02034:409:000000000-BFKT7:1:2112:19505:23204 1:N:0:30
AAAGTCGAGGTGCCTAAAGTGGCAACCCAGACTGATAAGTATGTTGGTGGTGTAGAGC
+
CCCCCFBADBBBGGGGGGGGGGGHHHHGGHGGHH3F5AB55DGHF52BA2B2A3D5D5
@M02034:409:000000000-BFKT7:1:2112:9024:23205 1:N:0:30
AAAGTCGAGGTGCCTAAAGTGGCAACCCAGACTGTGCCTCCTGTTGGTGGTGTAGAGCTTCCTGTAGCCGCATGGCGTTCGTACTTAAATATGGAACTAACCATTCCAATTTTCGCTGTCTCTTATACACATCTCCGAGCCCACGAGACT
+
CCCCCFBCCCBCGGGGGGGGGGGHHHHGGHHGHHHHHHHHHHHHHHHEFGEFHGHGHHHHHHHHHHHHGGGGGGHGGGGGGFGHHGHHFHHHHHFHHHHHHGHHHHHHHHHHHHGGGGGGHHHHGHHHHHHHHHGHGCGGGGHGGFGGGH
@M02034:409:000000000-BFKT7:1:2112:8463:23213 1:N:0:30
AAAGTCGAGGTGCCTAAAGTGGCAACCCAGACTGGGAGTCGTGTTGGTGGTGTAGAGCTTCCTGTAGCCGCATGGCGTTCGTACTTAAATATGGAACTAACCATTCCAATTTTCGCTGTCTCTTATCACATCTCCGAGCCCACGAGAC
+
BBCCBFCCCCCCGGGGGGGGGGGHHHHGGHHGHBGHGFEGGGGHHHHEFGEFFHHHHHHHFHHHGHHHHGGGGGHGGGGGGGHHHHHHHHHHHHHGGHFHHHHHHHFGHHHHGHGGGGGHHGHHHHGHHFFBF3FE@DCCGE/<@DGD
@M02034:409:000000000-BFKT7:1:2112:13141:23220 1:N:0:30
AAAGTCGAGGTGCCTAAAGTGGCAACCCAGACTGCGATGAATGTTGGTGGTGTAGAGCTTCCTGTAGCCGCATGGCGTTCGTACTTAAATATGGAACTAACCATTCCAATTTTCGCTGTCTCTTATACACATCTCCGAGCCCACGAGACT
+
BBBCCFCCCCABGGGGGGGGGGGGHHHGGHHGHHHGFHGHHGHHHHHGGGGGHHHHHHHHHHHHHHHHHGGGGFHHGGGGGGGHHHHHHHHHGHHGHGGHHHHHFHHHHHHHHHGGGGGHHGHHFHHHFHHHGHFBB<DGGFGGGCCAFH
@M02034:409:000000000-BFKT7:1:2112:21642:23220 1:N:0:30
AAAGTCGAGGTGCCTAAAGTGGCAACCCAGACTACGAATAAGGTTGGTGGTGTAGAGCTTCCTGTAGCCGCATGGCGTTCGTACTTAAATATGGAACTAACCATTCCAATTTTCGCTGTCTCTTATACACATCTCCGAGCCCACGAGAC
+
BBBBBF@BDCBCGGGGGGGGGGGHHHHGGHHGHHFE2FGGHGHHGFGGGGGGHHHBHHHHHHHHHHHHHGGGGGHHGGGGGGHHHHHHHHHHHHFDGHFHFHHHHGHFHGHHHG/EGGFHHHGHBG?F3FHHHHHHGCGGGGHGGGGDD
@M02034:409:000000000-BFKT7:1:2112:24681:23221 1:N:0:30
AAAGTCGAGGTGCCTAAAGTGGCAACCCAGACTTCTTATTCTGTTGGTGGTGTAGAGCTTCCTGTAGCCGCATGGCGTTCGTACTTAAATATGGAACTAACCATTCCAATTTTCGCTGTCTCTTATACACATCTCCGAGCCCACGAGACT
+
CCCCCFCCCBABGGGGGGGGGGGGHHHGGHHGHHHHHHHHHHHHHHGEFEEFFFHFHGHHHHHFHHHHFGGGGFGFEFGFGGFHGHHHFHHHHHBDFHHHHGFG3FEFDGGHGDEGGGEHHHHHFGEGGHHHFDHFDCGGG/FFCC@/?F
@M02034:409:000000000-BFKT7:1:2112:8668:23223 1:N:0:30
AAAGTCGAGGTGCCTAAAGTGGCAACCCAGACTCGGGCGGGGGTTGGTGGTGTAGAGCTTCCTGTAGCCGCATGGCGTTCGTACTTAAATATGGAACTAACCATTCCAATTTTCGCTGTCTCTTATACACATCTCCGAGCCCACGAGACT
+
BBCCCFCCCCABGGGGGGGGGGGHHHHGGHHGHHGGGGGGGGGEGGGGGGGFHGGFHHHHGFHHHHHEGGGFGGHHGFGGGAGAHHHHHHHHHHDFHHHFGHHFHHHFHHHHHHGGGGDH0CCFFCGGFHFGHHHHF?BBCGGGGGAAAF
@M02034:409:000000000-BFKT7:1:2112:19056:23227 1:N:0:30
AAAGTCGAGGTGCCTAAAGTGGCAACCCAGACTGGGTCGGCGGTTGGTGGTGTAGAGCTTCCTGTAGCCGCATGGCGTTCGTACTTAAATATGGAACTAACCATTCCAATTTTCGCTGTCTCTTATACACATCTCCGAGCCCACGAGACT
+
BBBBBFBBBBBBGGGGGGGGGGGHHHHGGDHGHGHHHHGGGGGGGGGEGGAFFBGDBDGGFGFFFDGBHGC@AEG?EEEFGECGHHDGEGFHFH3?FGGHFHHHHHHGHGHHHF/ADDA<GDFHFHBGHH1GGH1DDCGG@GFECD?EAD
@M02034:409:000000000-BFKT7:1:2112:17211:23230 1:N:0:30
AAAGTCGAGGTGCCTAAAGTGGCAACCCAGACTATGAAGAATGTTGGTGGTGTAGAGCTTCCTGTAGCCGCATGGCGTTCGTACTTAAATATGGAACTAACCATTCCAATTTTCGCTGTCTCTTATACACATCTCCGAGCCCACGAGAC
+
AA1A1BAAD1>AFFGFFGGFGGGHFHHGGCHGHHHHBBGCHFGFHFGFF?EEGHGFHHHH1FFHHFHFFGGGGGHGGGGGGGFFGHFFFHGHHFFDGHBBG0@FGFHHHHHHHDEEFGGFGFGHFGE2FFHHHHHHG?@CGGGCG?@?C
@M02034:409:000000000-BFKT7:1:2112:19072:23235 1:N:0:30
AAAGTCGAGGTGCCTAAAGTGGCAACCCAGACTGGGTCG
+
AABAA@3ADAABGGG5E4FFGBFHFEGGGHHGGB2FB2A
@M02034:409:000000000-BFKT7:1:2112:6336:23238 1:N:0:30
AAAGTCGAGGTGCCTAAAGTGGCAACCCAGACTGGGACTACGGTTGGTGGTGTAGAGCTTCCTGTAGCCGCATGGCGTTCGTACTTAAATATGGAACTAACCATTCCAATTTTCGCTGTCTCTTATACACATCTCCGAGCCCACGAGACT
+
CCCCCFCBBCBCGGGGFGGGGGGHHHHGGHHGHHHHHHHHHGGHGGGGGGGFGHHGHHHHHHHHHHHHHGGGGGHHGGGGGGHHHHHGHHHHHGFFFHGHHHFHHHHFHHHHHHGGGGGHHHHHGHHHFGBHHHHGG/CFFGHGGGGGGH
@M02034:409:000000000-BFKT7:1:2112:4703:23243 1:N:0:30
AAAGTCGAGGTGCCTAAAGTGGCAACCCAGACTACGCCGCATGTTGGTGGTGTAGAGCTTCCTGTAGCCGCATGGCGTTCGTACTTAAATATGGAACTAACCATTCCAATTTTCGCTGTCTCTTATACACATCTCCGAGCCCACGAGACT
+
BBBBAFBBBBBBGGGGGGGGGGGHHHHGGHHGHHHGGGGGGGGHHHGEFGFFGHGHHEHHHHHHHHHGHGGGGGHFGFGGGGHHHHHHHHHHHGFFHHGHGHGHHHHHHHHHHGGFGGGHHHHHGHGHHHHHHHG2EFCDCGHEGCCGGF
@M02034:409:000000000-BFKT7:1:2112:8606:23260 1:N:0:30
AAAGTCGAGGTGCCTAAAGTGGCAACCCAGACTAATAAGAATGTTGGTGGTGTAGAGCTTCCTGTAGCCGCATGGCGTTCGTACTTAAATATGGAACTAACCATTCCAATTTTCGCTGTCTCTTATACACATCTCCGAGCCCACGAGACT
+
AAA?ADABBBABFGGGGGGGGCFFHHHEGHHGHGHFGFEFGHGHHHHAFABFGFFDH5GGHFHFGHGHHGCFEFHHGEFFG?GHEGFFHFHHHF@GHHHHHHGHHHHFHHFHHDEDGGEFFHHFFHGHHHHHHGHFD/CFGFEGGCGGGH
@M02034:409:000000000-BFKT7:1:2112:16397:23272 1:N:0:30
AAAGTCGAGGTGCCTAAAGTGGCAACCCAGACTCCGCCTAGTGTTGGTGGTGTAGAGCTTCCTGTAGCCGCATGGCGTTCGTACTTAAATATGGAACTAACCATTCCAATTTTCGCTGTCTCTTATACACATCTCCGCGCCCACGAGAC
+
AAABBBBB3DAAGFFGGF4FGGFFHHHG2FAFHHHGGGGGFHHHGEHFGGA1FBFGHGHFHBEFFGHGH?@EEGHHGEEGDE2?GG433F4GHGGHEHBBFGHFHFF44FGFFD/EEAEFHGHHHFFFGGGHFGBDA//>BDGEC?A/<
@M02034:409:000000000-BFKT7:1:2112:19895:23292 1:N:0:30
AAAGTCGAGGTGCCTAAAGTGGCAACCCAGACTATG
+
AAAAADA1>1AAGFGGFD13FGGFGFHGGAHGHHCD
@M02034:409:000000000-BFKT7:1:2112:25436:23294 1:N:0:30
AAAGTCGAGGTGCCTAAAGTGGCAACCCAGACTACGTCGCCTGTTGGTGGTGTAGAGCTTCCTGTAGCCGCATGGCGTTCGTACTTAAATATGGAACTAACCATTCCAATTTTCGCTGTCTCTTATACACATCTCCGAGCCCACGAGACT
+
CCBBCFCCBCABGGGGGGGGGGGHHHHGGHHGHHHGHGGGGGHHHHHEFGFFFAGFGGHHHFHHGHHHGEGEEGHHGGGGGGGHHHHHHHHGHHFGHHHHGFBGHHHHHHHHGFEGGGGHFFFHGHHHHGHHHHHHGGGGGGHGGGC/AG
@M02034:409:000000000-BFKT7:1:2112:25326:23295 1:N:0:30
AAAGTCGAGGTGCCTAAAGTGGCAACCCAGACTTCTAATAGTGTTGGTGGTGTAGAGCTTCCTGTAGCCGCATGGCGTTCGTACTTAAATATGGAACTAACCATTCCAATTTTCGCTGTCTCTTATACACATCTCCGAGCCCACGAGACT
+
CCCCCFCCCCCCGGGGFGGGGGGHHHHGGHHGHB55BGG5DGHHHGHEFEGEFFGEFGHGEHHHHHGGGFGEFFF1EE@FEEFFGFHFDGHFHF3@FFFHBG3FBFHGHHHHF?EGGGEGFFFFFGHDGFFFHGHFGDGGGCGG/BDFGF
@M02034:409:000000000-BFKT7:1:2112:19785:23295 1:N:0:30
AAAGTCGAGGTGCCTAAAGTGGCAACCCAGACTTCGCCTTCTGTTGGTGGTGTAGAGCTTCCTGTAG
+
>1>1>D11>D>AFBDGE1AFFFFFCCFECCAFGH1FCEEGFFGF21GEE/ECGDB211BB1AGHBFF
@M02034:409:000000000-BFKT7:1:2112:9935:23299 1:N:0:30
AAAGTCGAGGTGCCTAAAGTGGCAACCCAGACTCAACCGCAGGTTGGTGGTGTAGAGCTTCCTGTAGCCGCATGGCGTTCGTACTTAAATATGGAACTAACCATTCCAATTTTCGCTGTCTCTTATACACACTCCGAGCCCACGAGACTA
+
CCCCCFCCCCBCGGGGGGGGGGGHHHHGGHHGHHHHHHGGGGGHHHGGGGGFHHHHHGHHHGHHHHHHHGGGGGHHGGGGGGFHHHHHHHHHHHHFHHHHHHHHHHHHHHHHHHGGGGGHHHHHHHHHGFHGHHHEBDGGGHGGG@DGH<
@M02034:409:000000000-BFKT7:1:2112:18810:23306 1:N:0:30
AAAGTCGAGGTGCCTAAAGTGGCAACCCAGACTATGTCGCGGGTTGGTGGTGTAGAGCTTCCTGTAGCCGCATGGCGTTCGTACTTAAATATGGAACTAACCATTCCAATTTTCGCTGTCTCTTATACACATCTCCGAGCCCACGAGACT
+
BBBBBFBBBBABGGGGGGGGGGGHHHHGGHHGHGHHHHHHGGGGGGGGGGEFHHHGHHHHHHHHHHHFHGGGGGHHGGGGGGHHHHHHGHHHHHHFFHHHHHHHHHGHHHHHHHGGGGGHHHHGHHHHGHHHGHHHGGGGGGHGGGGGGH
@M02034:409:000000000-BFKT7:1:2112:9430:23320 1:N:0:30
AAAGTCGAGGTGCCTAAAGTGGCAACCCAGACTACGCATAATGTTGGTGGTGTAGAGCTTCCTGTAGCCGCATGGCGTTCGTACTTAAATATGGAACTAACCATTCCAATTTTCGCTGTCTCTTATACACATCTCCGAGCC
+
CCCCCDAABBCCGGGGGFGGGGGHHHHGGHHGHBG2AEEEFFGHHHEEF?GGGFG55DBGDHG5FAGBEAE>EEE1>EEG1B2?FGH3@FGGGD33BFHH3?3B?4F4DFDHH?</E?EB44DD3DDF?CFFGFD2E/CFG
@M02034:409:000000000-BFKT7:1:2112:24021:23325 1:N:0:30
AAAGTCGAGGTGCCTAAAGTGGCAACCCAGACTGTTGGTGGTGTAGAGCTTCCTGTAGCCGCATGGCGTTCGTACTTAAATATGGAACTAACCATTCCAATTTTCGCTGTCTCTTATACACATCTCCGAGCCCACGAGACTAGGCATGAT
+
BAAABFBBDBAAGGGGGGGGGFEFFGGA2AFFGC35A2ACAEFG35FFDEGEFHFGFFHFEAAEEGHGEFEGEFCGGHG3GGGGHBDC@F3FC3FGHHGHHHFFGCGGGGHHHHHHHHHHHHFHHHHGGGGGGGGGCCGGHECFGFG0FF
@M02034:409:000000000-BFKT7:1:2112:16480:23329 1:N:0:30
AAAGTCGAGGTGCCTAAAGTGGCAACCCAGACTCCGAAGAGTGTTGGTGGTGTAGAGCTTCCTGTAGCCGCATGGCGTTCGTACTTAAATATGGAACTAACCATTCCAATTTTC
+
CCCBCFBCCCBCGGGGGGGGGGGHHHHGGHAFA3B22A2A2DFGDGEA1EGFAAF5AFDHBGHHHDEDFDE0EE1C/?EFDEBCEFG3FGHDE333FCG3EF3F?4B?4BFFGH
@M02034:409:000000000-BFKT7:1:2112:7558:23332 1:N:0:30
AAAGTCGAGGTGCCTAAAGTGGCAACCCAGACTAAGAATACTGTTGGTGGTGTAGAGCTTCCTGTAGC
+
BBBBBFABDBABGGGGGGGFGGGHHHHGGH2FHFHH35FDDGFHBG222AECA3D5A5AA5BB5GD55
@M02034:409:000000000-BFKT7:1:2112:9434:23338 1:N:0:30
AAAGTCGAGGTGCCTAAAGTGGCAACCCAGACTACGCATAATGTTGGTGGTGTAGAGCTTCCTGTAGCCGCAT
+
BBB@BFB@@?AAFGGGGF4GFFFHCGHGAHGGHFCEAEEA5DFGH52E21EAF355D5AF5EG5BD5B31A0E
@M02034:409:000000000-BFKT7:1:2112:13658:23349 1:N:0:30
AAAGTCGAGGTGCCTAAAGTGGCAACCCAGACTAATTATAAGGTTGGTGGTGTAGAGCTTCCTGTAGCCGCATGGCGTTCGTACTTAAATATGGAACTAACCATTCCAATTTTCGCTGTTCTTATACACATCTCCGAGCCCACGAGACTA
+
CCCCCFCCCCBCGGGGGGGGGGGHHHHGGHHGHHHHHHHHHHHHHHGGGGGFHHHHHHHHGHHHHHHHHGGFGGHHGGGGGGGHHHHHHHHHHHFHHHHHHHHHHHHHHHHHHHGGGGGHHHHHHHGHGGGHHHHGDGGGGHGGGGGGHF
@M02034:409:000000000-BFKT7:1:2112:23293:23349 1:N:0:30
AAAGTCGAGGTGCCTAAAGTGGCAACCCAGACTCAGCCTCATGTTGGTGGTGTAGAGCTTCCTGTAGCCGCATGGCGTTCGTACTTAAATATGGAACTAACCATTCCAATTTTCGCTGTCTCTTATACACATCTCCGAGCCCACGAGACT
+
BBBBBFABBBBBGFGGC4FGGGGHHHHGGHGGHHHHHHHHHHHHHHHGGGGGHGHHHHHHHHGHHHHHHGGGGGHHGGGGGGHHHHHHHGHHHGHHHGFFHHGHHHHHHHHHH4EFGGEGHFGHHHHHGHHGHHHFG?CCGGEGGGGGGF
@M02034:409:000000000-BFKT7:1:2112:13827:23366 1:N:0:30
AAAGTCGAGGTGCCTAAAGTGGCAACCCAGACTCAGCATCATGTTGGTGGTGTAGAGCTTCCTGTAGCCGCATGGCGTTCGTACTTAAATATGGAACTAACCATTCAATTTTCGCTGTCTCTTATACACATCTCCGAGCCCACGAGACTA
+
CCCCCFBCCCCCGGGGGGGGGGGHHHHGGHHGHHHHGHHHGHHHHHHGGGGFHHGHHHHHHHHHHHHHHGGGGGHHGGGGGGHHHHHHHHHHHHFHHHGHHHGHHHHHHHHHHGCEGEGHHHHGHGFHHHHCGFHF@FGGGHGGGGGGHD
@M02034:409:000000000-BFKT7:1:2112:18133:23372 1:N:0:30
AAAGTCGAGGTGCCTAAAGTGGCAACCCAGACTAAGAATCATGTTGGTGGTGTAGAGCTTCCTGTAGCCGCATGGCGTTCGTACTTAAATATGGAACTAACCATTCCAATTTTCGCTGTCTCTTATACACATCTCCGAGCCCACGAGACT
+
BAAABFBADBBBGGGFGGFEGGDHHHHGGHHGHHHHHHHHFHFHHGHGGGEFFFHEHHHHFHHGHHHGHEGGEGHHGGGGEEGFHHFFFHGHHHFHHHFHHHHHGHHHDGHHHHGGGGGFHFHHFHGGGHHHHHFHG?FCCGHGGGGFGF
@M02034:409:000000000-BFKT7:1:2112:23699:23375 1:N:0:30
AAAGTCGAGGTGCCTAAAGTGGCAACCCAGACTGGTGGGGGGGTTGGTGGTGTAGAGCTTCCTGTAGCCGCATGGCGTTCGTACTTAAATATGGAACTAACCATTCCAATTTTCGCTGTCTCTTATACACATCTCCGAGCCCACGAGA
+
AABAAFBBBBAAGGFFGGGGGGGHHHHGGCFGHHHHFGEFGGGGGFGFGGGEGGGFFGGGGGGGGGEGGGGGFFFFFFFFFDFFFFFFFFFFF//FBFFFFFFFFFFFFFFFFFDFFD.BFFFFBFB/9FFEFFFFFFA-DFEFFB;A
@M02034:409:000000000-BFKT7:1:2112:23718:23375 1:N:0:30
AAAGTCGAGGTGCCTAAAGTGGCAACCCAGACTGGTGGGGGGGTTGGTGGTGTAGAGCTTCCTGTAGCCGCATGGCGTTCGTACTTAAATATGGAACTAACCATTCCAATTTTCGCTGTCTCTTATACACATCTCCGAGCCCACGAGACT
+
CCCCCFBCCCBBGGGGGGGGGGGHHHHGGHHGHHC5BAEAEEGGCGGGGGGFGGGGGGGGGGGGGGGGGGGGFFFFFDFFFFFFFFFFFFFFFFFFFFFFFFFFFFFFFFFFFFFFFFFFFFFFFFFFFFFFFFFFFFFFFFFFADFFBB
@M02034:409:000000000-BFKT7:1:2112:7599:23385 1:N:0:30
AAAGTCGAGGTGCCTAAAGTGGCAACCCAGACTGCGGTGCCTGTTGGTGGTGTAGAGCTTCCTGTAGCCGCATGGCGTTCGTACTTAAATATGGAACTAACCATTCCAATTTTCGCTGTCTCTTATACACATCTCCGAGCCCACGAGACT
+
BA?ABFBBBDAAFFGGFGGGGGGHHHHGGCGGHGHGGEFGHHHHGHHGGGEFGHHHHHFHFFBGFHHHHFGGGGHHGECGG?FFHGFFHHGHHHHEFHHFFFFGHHGHFHGGHHGGGC?DHHHHGHFFFHHHHBFGG/<DCGHGG/CEDD
@M02034:409:000000000-BFKT7:1:2112:25009:23387 1:N:0:30
AAAGTCGAGGTGCCTAAAGTGGCAACCCAGACTAATACTTTTGTTGGTGGTGTAGAGCTTCCTGTAGCCGCATGGCGTTCGTACTTAAATATGGAACTAACCATTCCAATTTTCGCTGTCTCTTATACACATCTCCGAGCCCACGAGACT
+
BBCCCFCCCCCCGGGGGGGGGGGHCHHGGHGGHHHHHHHHHHHHHHHGGGGGHHHHHHHHHHHHHHHHHGGGGGHHGGGGGGBHHHHHHHHHHHGHGGGGHHHGHHHGHHHHHHGGGGGGHHHHHHHFFHHHHHHEGCGGGGHGGGGGGF
@M02034:409:000000000-BFKT7:1:2112:10912:23391 1:N:0:30
AAAGTCGAGGTGCCTAAAGTGGCAACCCAGACTATGTGTCAGGTTGGTGGTGTAGAGCTTCCTGTAGCCGCATGGCGTTCGTACTTAAATATGGAACTAACCATTCCAATTTTCGCTGTCTCTTATACACATCTCCGAGCCCACGAGACT
+
AAAAAFBBCCCCGGGGGGGGGGGHHHHGGHHGHHHHFHHHHHHFGHGBFGEFGFHHHHHHHHHHHGHHGGGGGGHHGGGGGGFEGHHGHHHHHGEGGHHFGHHHHHGHHHHHHFFEGGGGHHHHGHFHFHHHHHHGF@FFGGHGGGGGDD
@M02034:409:000000000-BFKT7:1:2112:23709:23391 1:N:0:30
AAAGTCGAGGTGCCTAAAGTGGCAACCCAGACTGGTGGGGGGGTTGGTGGTGTAGAGCTTCCTGTAGCCGCATGGCGTTCGTACTTAAATATGGAACTAACCATTCCAATTTTCGCTGTCTCTTATACACATCTCCGAGCCCACGAGACT
+
AAAAAFAABB?AGGGFFFGGGGGHHHHGGHHGHHHGHGGGGGGADGGDEGDEEGGFGGGGGGGB;CFFFABBDDFFFFFFFDFFFFBFFFFFFFFFEFF:FFFFFFFFFFFFFBCD?DAFEEFFFFFFBFFFBFFFFFFFFFFEFDB9DF
@M02034:409:000000000-BFKT7:1:2112:19308:23400 1:N:0:30
AAAGTCGAGGTGCCTAAAGTGGCAACTAAGCCTGCGGTTGGTGGTGTAGAGCTTCCTGTAGCCGCATGGCGTTCGTACTTAAATATGGAACTAACCATTCCAATTTTCGCTGTCTCTTATACACATCTCCGAGCCCACGAGACTAGGCAT
+
BBBBBFBBBBABGGGGGGGGGGGHHHHHHHHHHHHGGGGGGGGGGGHHHEHHHHHHHHGHHHHGGGGGHGEFGGGGHHHHGHHHHHHHHHGHGHHHHHHHHGFHHHHHGGGGGHHHHHHHHHHHGHHHHHGGFGGEHGGGGCGHHCHHHH
@M02034:409:000000000-BFKT7:1:2112:24473:23406 1:N:0:30
AAAGTCGAGGTGCCTAAAGTGGCAACCCAGACTCCGGCGCTGGTTGGTGGTGTAGAGCTTCCTGTAGCCGCATGGCGTTCGTACTTAAATATGGAACTAACCATTCCAATTTTCGCTGTCTCTTATACACATCTCCGAGCCCACGAGACT
+
BBBBBFBADDABGGGGF4GGGFGGHHGGGGHGHHHDEGGGGGGHHGGGGGEFGFGHHGHHGHHHHHHHHFGCGGHHGGGGGECHHHHHHHHHHHHHGHFGGHHHHHHHHHHHHHGGGGGGHHGHFGGHFFHFFHGGG?CCGGHGG?CDFG
@M02034:409:000000000-BFKT7:1:2112:14802:23407 1:N:0:30
AAAGTCGAGGTGCCTAAAGTGGCAACCCAGAATAATGTTGGAGGTGTAGAGCTTCCTGTAGCCGCATGGCGTTCGTACTTAAATATGGAACTAACCATTCCAATTTTCGCTGTCTCTTATACACATCTCCGAGCCCACGAGACTAGGCAT
+
BCCCCFCCCCBBGGGGGGGGGGGHHHHGGHHHHHHHHGHHH3FEEGHFHHHHHHHHHGHHHGHGCGGGHGEEGGGGGHHHGHHHHHHHGHGHHHHHHHHHHHHHHHHHGGGEEGHHHEHGHGHHHHHHHHGGGGGGHGGGGGGHHHGGHH
@M02034:409:000000000-BFKT7:1:2112:22477:23420 1:N:0:30
AAAGTCGAGGTGCCTAAAGTGGCAACCCAGACTTCGGCGCCGGTTGGTGGTGTAGAGCTTCCTGTAGCCGCATGGCGTTCGTACTTAAATATGGAACTAACCATTCCAATTTTCGCTGTCTCTTATACACATCTCCGAGCCCACGAGACT
+
CBCCCFBCDCABGGGGGGGGGGGHHHHGGHGGGHHGGGGGGGGGGGGEGGGGHFHGHHHHHHHHHHHGHGGGGGHGGGGGGGHHHHHHHHHHHHDGFHGHHHHHGHHHHHHHHHGGGGGGHHHHHHHHHHHHHHGHGCGGFGHGGGG.AD
@M02034:409:000000000-BFKT7:1:2112:24228:23422 1:N:0:30
AAAGTCGAGGTGCCTAAAGTGGCAACCCAGACTGGTCTTGGTGTAGAGCTTCCTGTAGCCGCATGGCGTTCGTACTTAAATATGGAACTAACCATTCCAATTTTCGCTGTCTCTTATACACATCTCCGAGCCCACGAGACTAGGCATGAT
+
BBBCBFABDBBBGGGGGGGGGGGHGHHGGHGGHHHHHHHHHHGHFHGHHGHHHHHHHHGHGGGGGHHGEEFGGHHGHHHHHHHHHHHHFGHHFHHHGHHGHGHHFFGEGEGHHHHHHHHFHHHHFFHGGCGGFHGFCGGDHHHEHHGGHF
@M02034:409:000000000-BFKT7:1:2112:10452:23428 1:N:0:30
AAAGTCGAGGTGCCTAAAGTGGCAACCCAGACTAATAATCAGGTTGGTGGTGTAGAGCTTCCTGTAGCCGCATGGCGTTCGTACTTAAATATGGAACTAACCATTCCAATTTTCGCTGTCTCTTATACACATCTCCGAGCCCACGAGACT
+
AABCBFABCCCCGGGGGGGGGGGHGHHGGHHGHHHHHHHHHHHHHHGFFGEFGHHHHHHHHHHHGHHHHGGGGGHHGGGGGEHHHHHHHHHHHHHGFHHHHHGHHHHHHHHHHHGGGGGGHHHHHHHHHHHHHHHGD/DGGGHGGGGGGH
@M02034:409:000000000-BFKT7:1:2112:5629:23431 1:N:0:30
AAAGTCGAGGTGCCTAAAGTGGCAACCCAGACTAAGAATAATGTTGGTGGTGTAGAGCTTCCTGTAGCCGCATGGCGTTCGTACTTAAATATGGAACTAACCATTCCAATTTTCGCTGTCTCTTATACACATCTCCGAGCCCACGAGACT
+
BAABADAADBABGGGFBGGFGFEGFHFGGHHGHHHHHHHHFGFHHHGGFFEFGHFHHHHHHHHHGHHFHGGGGGHHGGGGGGHHHHHHDGHHHFHFFGFBGHFGHHHFHHHHHGGGGEEDHGGHBGFHBGHHGGGHGCC@FAHEGCCGGH
@M02034:409:000000000-BFKT7:1:2112:19924:23432 1:N:0:30
AAAGTCGAGGTGCCTAAAGTGGCAACCCAGACTCAGAATAGTGTTGGTGGTGTAGCGCTTCCTGTAGCCGCATGGCGTTCGTACTTAAATATGGAACTAACCTTTCCAATTTTCGCTGTCTCTTATACACATCTCCGAGCCCACGAGACT
+
AABBBDBABB?AGFGG4FGFGFGHHHHGGHHGCAB3B5FEE5GBGAGEE?EABFF5AAFE1ABEDFGDBEEEFECGEGGEGF2FCGH3BDGFGH3BCGFBFF33BFF4BFFHHB<E/EFGDGGH3FDG3G2FHFFB/>/>BFHF/CCADF
@M02034:409:000000000-BFKT7:1:2112:17923:23433 1:N:0:30
AAAGTCGAGGTGCCTAAAGTGGCAACCCAGACTCATCCGCCTGTTGGTGGTGTAGAGCTTCCTGTAGCCGCATGGCGTTCGTACT
+
>>AA1BA1A11>EEGF1BB3FEFF1FFEFCFGGHFHHHGAAEGFF1/EA/EFCFHHHGHHFGHHF2FGFEG/>EFHGGGGFABEG
@M02034:409:000000000-BFKT7:1:2112:24915:23448 1:N:0:30
AAAGTCGAGGTGCCTAAAGTGGCAACCCAGACTATGCATCAGGTTGGTGGTGTAGAGCTTCCTGTAGCCGCATGGCGTTCGTACTTAAATATGGAACTAACCATTCCAATTTTCGCTGTCTCTTATACACATCTCCGAGCCCACGAGACT
+
BBCCADAABBACGGGGGGGGGGGHHHHGGHHFHHHHHHHGHHHDFHGEFGFFHFGHHGHGFHHGFHHFGEGGGEHHGGGEGGCEFGFF3FGHHG3FEGHFGHFHHHFHHGHHHHGCGGEFFGHHGHFHDFHHFGDFGGGFFGGFGGGADF
@M02034:409:000000000-BFKT7:1:2112:24896:23453 1:N:0:30
AAAGTCGAGGTGCCTAAAGTGGCAACCCAGACTATGCATCAGGTTGGTGGTGTAGAGCTTCCTGTAGCCGCATGGCGTTCGTACTTAAATATGGAACTAACCATTCCAATTTTCGCTGTCTCTTATACACATCTCCGAGCCCACGCG
+
BBBBBFBBBDAAGGGG4EFGGFGGHHHGCFHGHHHHHHHHGHGHHHGGGGGGHGHHHHHHHGHGHHHHFGGCFGHHGGGGGGHHHHDDGHHHHHHHGHHHHGHHHHHHHHHHHFEAEDGHHHHH?GHHHHHHHFHFF/C/BEHG//@
@M02034:409:000000000-BFKT7:1:2112:13976:23454 1:N:0:30
AAAGTCGAGGTGCCTAAAGTGGCAACCCAGACTAATAAGAATGTTGGTGGTGTAGAGCTTCCTGTAGCCGCATGGCGTTCGTACTTAAATATGGAACTAACCATTCCAATTTTCGCTGTCTCTTATACACATCTCCGAGCCCACGAGACT
+
BBCCBFCCCCABGGGGGGGGGGGHHHHGGHHGHHHHHHHHHGHHHHHGGGFFGHHHHHHHHHHHHGHHHGGGGGHHGGGGGGHHHHHHHHHHHGHHFHHGHHFGHHHHHHHHHHGGGGGHHGHHHHHGFHHHHHHGFCGGGGHGGGGGCH
@M02034:409:000000000-BFKT7:1:2112:25469:23457 1:N:0:30
AAAGTCGAGGTGCCTAAAGTGGCAACCCAGACTAATCAGCATGTTGGTGGTGTAGAGCTTCCTGTAGCCGCATGGCGTTCGTACTTAAATATGGAACTAACCATTCCAATTTTCGCTG
+
BBBCCFBBBCCCGGGGGGGGGGGHHHHGGHHGHFFGEFGAEGHHFBGG2EEF13F5A533BBFGFD55AAE0EE?10B>FEE2FGHHG3FGDDF33FCGH313B3?G4FF3G4?>>E<
@M02034:409:000000000-BFKT7:1:2112:25931:23467 1:N:0:30
AAAGTCGAGGTGCCTAAAGTGGCAACCCAGACTTATCAGCAGGTTGGTGGTGTAGAGCTTCCTGTAGCCGCATGGCGTTCG
+
BBBBAFAB@DAAGGGGGGGGGDFHHHFGGHCEGHHHGHFA5BFAGF?EFFE1F3FEGGBCG3GBB5EF3AEE?>11>>>1E
@M02034:409:000000000-BFKT7:1:2112:22690:23469 1:N:0:30
AAAGTCGAGGTGCCTAAAGTGGCAACCCAGACTTCTCATCCTGTTGCGGGTGTAGTGCTTCCTGTAGCCGCATGGCG
+
BAABBFBBBBB@GGGFGGGDFGGHHHFFFHHDHBAF35GGFGHHF352A0AAEFG53B5D5AEAB5D531>>AA11>
@M02034:409:000000000-BFKT7:1:2112:24541:23472 1:N:0:30
AAAGTCGAGGTGCCTAAAGTGGCAACCCAGACTAAGGGTGATGTTGGTGGTGTAGAGCTTCCTGTAGCCGCATGGCGTTCGTACTTAAATATGGAACTAACCATTCCAATTTTCGCTGTCTCTTATACACATCTCCGAGCCCACGAGACT
+
AAAAAD>ADD1AGGGGGGGGGGGHGHHGGHGAGFHHCGGFAGGGEFHGEGGFABF21FDA1BEHHD221AEEEEEBEEE/EE0EGFH1@GDE@E11FGHHBE1F1FGDHHFGGF@EEE<12EG21BB2BCFBGDGHC/<CC/?/</</??
@M02034:409:000000000-BFKT7:1:2112:17176:23473 1:N:0:30
AAAGTCGAGGTGCCTAAAGTGGCAACCCAGACTCAGCATCATGTTGGTGGTGTAGAGCTTCCTGTAGCCGCATGGCGTTCGTACTTAAATATGGAACTAACCATTCCAATTTTCGCTGTCTCTTATACACATCTCCGAGCCCACGAGACT
+
BBCCCFBCCCCBGGGGGGGGGGGHHHHGGHHGHHHHHHHHHGHHHHHEGGGGHHHHHGHHHHHHHHHGHGGGGGHHGGGGGGHHHHHHHHHHHHFFFHHHHHGHHHGGGGHHHHEGGGGFHHHHHHGHGHHHHHHHG/@DGFHGGGGDFH
@M02034:409:000000000-BFKT7:1:2112:4977:23488 1:N:0:30
AAAGTCGAGGTGCCTAAAGTGGCAACCCAGACTAATATTAAGGTTGGTGGTGTAGAGCTTCCTGTAGCCGCATGGCGTTCGTACTTAAATATGGAACTAACCATTCCAATTTTCGCTGTCTCTTATACACATCTCCGAGCCCACGAGACT
+
AAA@AFBBB@AAGGGBGDGGGGGHFEFEGHHGGG3GHGHHGHHGFFGEFGAFGHHFDFHH5FGHGBH5GEECEFG?EFECEFHGGHFFFHFHHHFBBFDFE13FFBEBHHHEFDEEGGG3DFGHFGF4?CHHHG3?B/B<B//?B/AA/?
@M02034:409:000000000-BFKT7:1:2112:6239:23494 1:N:0:30
AAAGTCGAGGTGCCTAAAGTGGCAACCCAGACTGCGCGGTGTGTTGGTGGTGTAGAGCTTCCTGTAGCCGCATGGCGTTCGTACTTAAATATGGAACTAACCATTCCAATTTTGGCTGTCTCTTATACACATCTCCGAGCCCACGAGACT
+
BBBBAFBBBBAAFFGGGGGFGGGGFDFDGHHGHHHGGGGGGGGHHHHEFG1FGHHGHFHHHGHFFGHHHGEFGGHHGGGGEFBGGHFFBGBFGHEFFHFFGAFHFFHHHHFHHHGGHGHBHGHHHHFGFGGHHH@FE<//<CGA?@CFGG
@M02034:409:000000000-BFKT7:1:2112:24314:23499 1:N:0:30
AAAGTCGAGGTGCCTAAAGTGGCAACCCAGACTGTTAATACGGTTGGTGGTGTAGAGCTTCCTGTAGCCGCATGGCGTTCGTACTTAAATATGGAACTAACCATTCCAATTTTCGCTGTCTCTTATACACATCTCCGAGCCCACGAGACT
+
AA?AAFAADDAAGGGGGGGGGBFCGHFDGEFGHHHCFGEFEDEGFGGEFEAFGHHHFHGHHGHFGHFFFEEEEGHHGGGGGABHHHFFHHEHHFDGGFHHHHHFHHHHHHHHHHGGGGEEHHHFGGHHFHHHGHHHGGGGGEHEC/ACD?
@M02034:409:000000000-BFKT7:1:2112:21690:23507 1:N:0:30
AAAGTCGAGGTGCCTAAAGTGGCAACCCAGACTCTTTCGCATGTTGGTGGTGTAGAGCTTCCTGTAGCCGCATGGCGTTCGTACTTAAATATGGAACTAACCATTCCAATTTTCGCTGTCTCTTATACACATCTCCGAGCCCACGAGACT
+
BABCCFCBCCCBGGGGGGGGGGGHGHHGGHHGHHHHHHGGGGGHHHHGFGEFFHHHHHHHHHHHHHHHHGGGGGHHGGGGGGHHHHGGFHGGHHHGFHGGHHHHHHHHHHHHHHGGGGGGGGHHHHHHFHHHHHHGGGCDGGHGGGGGGH
@M02034:409:000000000-BFKT7:1:2112:16180:23519 1:N:0:30
AAAGTCGAGGTGCCTAAAGTGGCAACCCAGACTTGTAATCGGGTTGGTGGTGTAGAGCTTCCTGTAGCCGCATGGCGTTCGTACTTAAATATGGAACTAACCATTCCAATTTTCGCTGTCTCTTATACACATCTCC
+
AAAAABABB@ABFGGGBGGGGFGHGHHGGGHGHHHHGHHHGGGHGGCEEEECGHFHHHHHHHHHGHHHHGGGGGHHGGGGGEHHHHGFBFGHFGGFEBGGHHHGFH44GHFHGHEAGGEFFFGGFGEGFHHHGH??
@M02034:409:000000000-BFKT7:1:2112:6926:23524 1:N:0:30
AAAGTCGAGGTGCCTAAAGTGGCAACCCAGACTAATCAGCATGTTGGTGGTGTAGAGCTTCCTGTAGCCGCATGGCGTTCGTACTTAAATATGGAACTAACCATTCCAATTTTCGCTGTCTCTTATACACATCTCCGAGCCCACGAGACT
+
AAAAAFAA@DAAFGGFGDGGG1FFFHFGFHGFHHGG1FF1GG1GGHGAE//BG1BDG11BGAG1GHFFHGGACEHHGFGEFEFHHGGBHF2EF11BGFGHFEHHHHHE2BBFG>?AEEE1E2B21BGBFBDGHFF1A<CCCCGFG/ACCG
@M02034:409:000000000-BFKT7:1:2112:5657:23525 1:N:0:30
GCTCTTAAAGAGGAGAAAGGTCATGCCTGGTGAGCGTGCTTCTAACTTTACTCAGTTCGTTCTCGTCGACAATGGCGGAACTGGCGACGTGACTGTCGCCCCAAGCAACCTGTCTCTTATACCTCCGAGCCCACGAGACGCTACGCTAT
+
ABCCCFFFFFFFGGGGGGGGGGHHHHHHHHHHHHHGEGGGHHHHHHHHHHHHHHHHHHGGHHGHGFGGCFGGHHHHGGGGGHHHHGFGGGGHGHHGHGGGGGGGHGHHGHGHFGHHHHHHHHHHHGGGGGGGHGGGGCGGGGGGGGFG?
@M02034:409:000000000-BFKT7:1:2112:4430:23528 1:N:0:30
AAAGTCGAGGTGCCTAAAGTGGCAACCCAGACTCAGAATCAGGTTGGTGGTGTAGAGCTTCCTGTAGCCGCATGGCGTTCGTACTTAAATATGGAACTAACCATTCCAATTTTCGCTGTCTCTTATACCCATCTCCGAGCCCACGAGACT
+
AAAAABAA>@A>EGGG4FGEGBEHGEHGGHHDC3GFHHBG5EFFBF2FEGEFFGGFGFEHFFHHG5AAGEEGGGFGGA/FEGHHHHBEDBGDGHBFFGHHHHBEFF4?GGFFHHCEEG/FEDG?4FF?2?1FGGHHG/<></FFCC@A/<
@M02034:409:000000000-BFKT7:1:2112:19298:23539 1:N:0:30
AAAGTCGAGGTGCCTAAAGTGGCAACCCAGACTAATTTGCAGGTTGGTGGTGTAGAGCTTCCTGTAGCCGCATGGCGTTCGTACTTAAATATGGAACTAACCATTCCAATTTTCGCTGTCTCTTATACACATCTCCGAGCCCACGAGACT
+
BBBBBFBBBBBBFFGGGGGGFFFHFFHGGEGFHGHHFHHFHHHHGHFFGGGFGHHHHHBGGGHHHHHHHGGGGGHHGGGGGGGHHHFHHHHHHHHGGHHHHHHGHHGGHHHHHHEGGFGGHGHHEGGHGHHCGHGGGCF?DGHGGDFEGH
@M02034:409:000000000-BFKT7:1:2112:21364:23542 1:N:0:30
AAAGTCGAGGTGCCTAAAGTGGCAACCCAGACTGGGATTCATGTTGGTGGTGTAGAGCTTCCTGTAGCCGCATGGCGTTCGTACTTAAATATGGAACTAACCATTCCAATTTTCGCTGTCTCTTATACACATCTCCGAGCCCACGAGACT
+
BABBBFBBBBABGGGGGGGGGGGHHHHGGHGGHHHHFHHHHHHHHHEFGGGGHHHHHEHHGHHGHHHHGGGGEGHEGEEGGGFFHHGHEGGHHHBEGHHGFGHHHGHBEGHHHG@GFFEEHGGHGHHHHHHHHHHHGGGGCFHGGGGGCH
@M02034:409:000000000-BFKT7:1:2112:12271:23548 1:N:0:30
AAAGTCGAGGTGCCTAAAGTGGCAACCCAGACTGGGAATATGGTTGGTGGTGTAGAGCTTCCTGTAGCCGCATGGCGTTCGTACTTAAATATGGAACTAACCATTCCAATTTTCGCTGTCTCTTATACACATCTCCGAGCCCACGAGACT
+
B?ABBFBBBBABFGGGGGGGGGGHHHHGGHGGHHHHGFHHHGHHHGGGGGEFHHHHHHHGHHHHHHHGHGGGGGHHGGGGGEGHHHGGHHHHHHHHGHGHGGHHHHHHGHHHHHGGGGEFHFHHFHFFHHHHHHFGG/DCGGHGGG?ADH
@M02034:409:000000000-BFKT7:1:2112:9762:23550 1:N:0:30
AAAGTCGAGGTGCCTAAAGTGGCAACCCAGACTAGTCCTAGGGTTGGTGGTGTAGAGCTTCCTGTAGCCGCATGGCGTTCGTACTTAAATATGGAACTAACCATTCCAATTTTCGCTGTCTCTTATACACATCTCCGAGCCCACGAGACT
+
A>A3AFAABBBBGGGGGCGGGGGGHHHFGHHGHHCHFGHGHHHHHGGGEGGGHBGGFHHHGHHHHHGHGEAEEGHHFGGGGGGHHHHGGGHHHHGGHHFHHHFGFHFDGGHHHGEFGGGHHHHHFHFFDCGHHHHFG/BDFE/FC/C/CH
@M02034:409:000000000-BFKT7:1:2112:5557:23552 1:N:0:30
AAAGTCGAGGTGCCTAAAGTGGCAACCCAGACTCATAATCCTGTTGGTGGTGTAGAGCTTCCTGTAGCCGCATGGCGTTCGTACTTAAATATGGAACTAACCATTCCAATTTTCGCTGTCTCTTATACACATCTCCGAGCCCACGAGACT
+
ABBAADABD2AAGGGGGGGGGGGHHHHGGHHGHHHHHHHHHHHGGHHFFGFFGHHHHHGHHHHHHHHHHGGEGGGHGGGGGGHHHHHH3FHHHHHHHHHGGHFHHHGHHHHHHHGGGGGHHHHHEHHHGGFHHHHHGCCGGGGGCBGDDG
@M02034:409:000000000-BFKT7:1:2112:14756:23560 1:N:0:30
AAAGTCGAGGTGCCTAAAGTGGCAACCCAGACTCTTCCTACGGTTGGTGGTGTAGAGCTTCCTGTAGCCGCATGGCGTTCGTACTTAAATATGGAACTAACCATTCCAATTTTCGCTGTCTCTTATACACATCTCCGAGCCCACGAGACT
+
CCCCCFCCCCAAGGGGGFGGGGGGHGHGGHHGHHHHHHHHHGGHGGGGGGFFGHHHHHHHHHHHGHHGHGGGGGHHGFGGGGFHHHHGHHHHHHGHHGHHHHHHGHGFHHHHHHGGGGGHHHHHHHHHGHHHHHHHGGGGGGHGGGGGGH
@M02034:409:000000000-BFKT7:1:2112:6104:23568 1:N:0:30
AAAGTCGAGGTGCCTAAAGTGGCAACCCAGACTAATAAGAATGTTGGTGGTGTAGAGC
+
ABCCADAADBCCGGGGGGGGGGGHHHHGGHHGHC3FH5F55BGGFHH22AE113D555
@M02034:409:000000000-BFKT7:1:2112:11315:23575 1:N:0:30
AAAGTCGAGGTGCCTAAAGTGGCAACCCAGACTAATACGAATGTTGGTGGTGTAGAGCTTCCTGTAGCCGCATGGCGTTCGTACTTAAATATGGAACTAACCATTCCAATTTTCGCTGTCTCTTATACACATCTCCGAGCCCACG
+
BBCCCFCCCCABGGGGGGGGGGGHHHHGGHHGHDFGDDGBAFHHFHEAAEGFFDG5FDGF5FGHEDGDFEF0EEFAEE@FFE2EGGHFGHHGHB33FFHH3?3GFEHEGHGHHDEGFE??GFFHFFHEFGF?GGHHF</BG/GEG
@M02034:409:000000000-BFKT7:1:2112:13354:23580 1:N:0:30
AAAGTCGAGGTGCCTAAAGTGGCAACCCAGACTAGGTCGGGGGTTGGTGGTGTAGAGCTTCCTGTAGCCGCATGGCGTTCGTACTTAAATATGGAACTAACCATTCCAATTTTCGCTGTCT
+
BBBBAFA3DAAAGGGGFGGFFFFFFEGACGFGFFFFGFGCGGGE?EG>1EEE1@F334BF3BBGE4GF@E@/EEGA>/EFFEG?GHHEDB?2B11FGFDG1B1B1@F2FF1FG2//EG/1?
@M02034:409:000000000-BFKT7:1:2112:26605:23583 1:N:0:30
AAAGTCGAGGTGCCTAAAGTGGCAACCCAGACTCTGCGTCAGGTTGGTGGTGTAGAGCTTCCTGTAGCCGCATGGCGTTCGTACTTAAATATGGAACTAACCATTCCAATTTTCGCTGTCTCTTATACACATCTCCGAGCCCACGAGAC
+
AA@AAFAADD1AG1GFFGGGGGGFHE0?FHGCHHHHHGECEEFGHHEEAEAFGHFFGFGHFGGEFFHDBEEEFGHFEEGGGEHHFHGGD@GHFH1EFGEF1FBGHEFFHHHFHG</?EE1DFGGBGFFBGFFBB1@A/B/>FCF@@CCC
@M02034:409:000000000-BFKT7:1:2112:16375:23585 1:N:0:30
AAAGTCGAGGTGCCTAAAGTGGCAACCCAGACTATTAATACTGTTGGTGGTGTAGAGCTTCCTGTAGCCGCATGGCGTTCGTACTTAAATATGGAACTAACCATTCCAATTTTCGCTGTCTCTTATACACATCTCCGAGCCCACGAGACT
+
CBCCCFBCCCCCGGGGGGGGGGGHHHHGGHHGH3DG5GGHBGHHHHHGGGGFHHHHHHHHHHHHHHHHGGGGGGHHGGGGGGHHHHHHHHHHHHHHHHHHHHGHGHHHHHHHHFGGGGGGHHHHHHHHFHHHHFEDDB@GCGHGGDCGGH
@M02034:409:000000000-BFKT7:1:2112:20398:23585 1:N:0:30
AAAGTCGAGGTGCCTAAAGTGGCAACTCAGACTATGTGTTCGGTTGGTGGTGTAGAGCTTCCTGTAGCCGCATGGCGTTCGTACTTAAATATGGAACTAACCATTCCAATTTTCGCTGTCTCTTATACACATCTCCGAGCCCACGAGACT
+
BBABBFBBBBABFFGGGGGGFGGHHHHHHHHHHHHHHHHHHGGGGGGGGGEFHHGFHHHHFFHGFHHFGGGEGGHHGGGGGGHHHHHHHHHHHHHHGHHHEHHHHGFHHHHHHHGGGGGHHGHHFHHHFHHHGHGHGCGCGFHGGGGGGG
@M02034:409:000000000-BFKT7:1:2112:6970:23593 1:N:0:30
AAAGTCGAGGTGCCTAAAGTGGCAACCCAGACTCCTAATAATGTTGGTGGTGTAGAGCTTCCTGTAGCCGCATGGCGTTCGTACTTAAATATGGAACTAACCATTCCAATTTTCGCTGTCTCTTATACACATCTCCGAGCCCACGAGACT
+
BBCCAFBBBBBBGFGGGGGGGGGHGHHGGHHDHHHHHGHHGHHGHFHECEAFFBGFEFHGDFDGGAGDBFF0EEFAEAEFFEGHHHHFFFHHHH33EGFFBE3EGHHFFGGGGBEFDEEFD4?B44FBBGDGGGH2<<@CBCFEGGFC/<
@M02034:409:000000000-BFKT7:1:2112:18635:23602 1:N:0:30
AAAGTCGAGGTGCCTAAAGTGGCAACCCAGACTCATCCGAATGTTGGTGGTGTAGAGCTTCCTGTAGCCGCATGGCGTTCGTACTTAAATATGGAACTAACCATTCCAATTTTCGCTGTCTCTTATACACATCTCCGAGCCCACGAGACT
+
CCCCBFCCCCBBGGGGGGGGGGGHHHHGGHHGHGHHHHEGGGHHHHHGGGBFFGHHHHHHHHHHHHHHFGGCGGHHGGGGGFHHHHHHHHHHHHFGFHGHHGFGHHFHFHHHHHGGGGGHHHFHHHHHGHHHHHHHG/BFGGHGGGGGGG
@M02034:409:000000000-BFKT7:1:2112:5636:23607 1:N:0:30
AAAGTCGAGGTGCCTAAAGTGGCAACCCAGACTGGTGGGAGTGTTGGTGGTGTAGAGCTTCCTGTAGCCGCATGGCGTTCGTACTTAAATATGGAACTAACCATTCCAATTTTTGCTGTCTCTTATACACATCTC
+
AAAAAFBBBBABCFGGBGGGGGGFHHFEE2CFCE2BFEE2FA2BFA2BF?EFG3B5F5DGGFFDAF5D3AE@EEFAE>EFE11?GGGE3GFBG33BF?FGG03B3FG44F3F44<FG34B44BB4B?DGF1?F1F
@M02034:409:000000000-BFKT7:1:2112:21526:23611 1:N:0:30
AAAGTCGAGGTGCCTAAAGTGGCAACCCAGACTACTACTCGTGTTGGTGGTGTAGAGCTTCCTGTAGCCGCATGGCGTTCGTACTTAAATATGGAACTAACCATTCCAATTTTCGCTTCTCTTATACACATCTCCGAGCCCACGAGACT
+
BCCCBFCCCBCCGGGGGGGGGGGHHHHGGHHGH3GHD5B3ABFGGHHGGGGFHHHHHHHHHHHHHHHHHGGGGGHHGGGGGGHHHGHHHHHHHHHHHHHHHHHHHHHHHHHHHHGGG//DEGHGHHHHHHHHGHHGFGGGGHGGGGGDH
@M02034:409:000000000-BFKT7:1:2112:11585:23626 1:N:0:30
AAAGTCGAGGTGCCTAAAGTGGCAACCCAGACTCCTCCTCCTGTTGGTGGTGTAGAGCTTCCTGTAGCCGCATGGCGTTCGTACTTAAATATGGAACTAACCATTCCAATTTTCGCTGTCTCTTATACACATCTCCGAGCCCACGAGACT
+
CCCCCFBCBCBCGGGGGGGGGGGHHHHGGHHGHHHHHHHHHHHHHHHGGGGFGHHGHHHHHHHHHHHHHGGGGGHHGGGGGGFHHHHHHHHHHHGGGHHGHHHHHHHHGHHHHHGGGGGHHHHHGHGHHHHGHHFHG@<DGGHFGGGDGH
@M02034:409:000000000-BFKT7:1:2112:6049:23629 1:N:0:30
AAAGTCGAGGTGCCTAAAGTGGCAACCCAGACTCAGAATAATGTTGGTGGTGTAGAGCTTCCTGTAGCCGCATGGCGTTCGTACTTAAATATGGAACTAACCATTCCAATTTTCGCTGTCTCTTATACACATCTCCGAGCCCACGAGACT
+
1AAA>DAA@@>>GGFFGGGFFBFBAEAFGH0EFGFFHC1FHHHGGHEAFAAFG1GEGHHFAAGHGHHFHGGGGGHHE>E?EEGFFGFHHHHHH1EGHG1GC0BFFFFF2FGFEBEEEE?BGHGH1GHD2FFGHHHHGCGCGGEGCC?CAG
@M02034:409:000000000-BFKT7:1:2112:7760:23632 1:N:0:30
AAAGTCGAGGTGCCTAAAGTGGCAACCCAGACTGAGACTCAGGTTGGTGGTGTAGAGCTTCCTGTAGCCGCATGGCGTTCGTACTTAAATATGGAACTAACCATTCCAATTTTCGCTGTCTCTTATACACATCTCCGAGCCCACGAGAC
+
AAAA3B>ADBBAGGGFFGGGGGDFFHGEGEFGHFFEBGFHFHGGGFCAFFAFFEGDDEGHABGHHHHFHF?@FGHHGGEFEEFHHHFHGGDHHHBFGF3C3GGHGFFGDFHHHFFDFGEFHBFGFGB?3FBCGGFHGGCGGGGGGC?DE
@M02034:409:000000000-BFKT7:1:2112:24111:23634 1:N:0:30
AAAGTCGAGGTGCCTAAAGTGGCAACCCAGACTACTCATCCGGTTGGTGGTGTAGAGCTTCCTGTAGCCGCATGGCGTTCGTACTTAAATATGGAACTAACCATTCCAATTTTCGCTGTCTCTTATACACATCTCCGAGCCCACGAGACT
+
>>AA>BAAD>>AGAGFFGFGFGFHHHGGGCGGCHHHHHHFHGGE?EGECEEFGGFHFHFGHGHGFHHGGGG?EFHEGGGGGEHHHGHHFHFFHF3E3FGHHHHHHHGH4FGHHHGGGGAGHGHHBGHHFHHHBHBGD/B??CGEGCF?ED
@M02034:409:000000000-BFKT7:1:2112:16620:23639 1:N:0:30
AAAGTCGAGGTGCCTAAAGTGGCAACCCAGACTG
+
BBBBBFBBBBBBGGGGGGGGGGGGHHGGFGHGHG
@M02034:409:000000000-BFKT7:1:2112:5230:23656 1:N:0:30
AAAGTCGAGGTGCCTAAAGTGGCAACCCAGACTAATCCGCAGGTTGGTGGTGTAGAGCTTCCTGTAGCCGCATGGCGTTCGTACTTAAATATGGAACTAACCATTCCAATTTTCGCTGTCTCTTATACACATCTCCGAGCCCACGAGACT
+
BBBCAFABBBACGGGFGGGGGGGHGHHGFGHFHHHHHHGGGGGGHHGBFFAFGGHHHHHHHGHFGHHHGGGGGGHHGGGGGEHEGHHFHHGFHHHHEHFGCEGGHHGHHHHHHHGGGGGHHHHHFHFHFHHHHHB<DCGFGGHGGGGG.F
@M02034:409:000000000-BFKT7:1:2112:25937:23661 1:N:0:30
AAAGTCGAGGTGCCTAAAGTGGCAACCCAGACTCCGCATCATGTTGGTGGTGTAGAGCTTCCTGTAGCCGCATGGCGTTCGTACTTAAATATGGAACTAACCATTCCAATTTTCGCTGTCTCTTATACACATCTCCGAGCCCACGAGACT
+
BBBBBFCCCCBBGGGGGGGGGGGGHHHGGHHGHHHGGGGGHHHHHHHEFGEFGHHGHHHHHHHGGGGGFEEGGGHHGEGGEEGHGHHHFHGHHHGHGHHHHGHHHHHHHHHHHHGGGGFFHHHHHHGFBGDGFGGHGCGCFFHEC@DGGD
@M02034:409:000000000-BFKT7:1:2112:13488:23662 1:N:0:30
AAAGTCGAGGTGCCTAAAGTGGCAACCCAGACT
+
BAABBFBBBBAAGGGGGBGFGGGHHHHGGGHGH
@M02034:409:000000000-BFKT7:1:2112:13142:23664 1:N:0:30
AAAGTCGAGGTGCCTAAAGTGGCAACCCAGACTAATACGCAGGTTGGTGGTGTAGAGCTTCCTGTAGCCGCATGGCGTTCGTACTTAAATATGGAACTAACCATTCCAATTTTCGCTGTCTCTTATACACATCTCCGAGCCCACGAGACT
+
BACBAFABBBAAFGGGGGGGGGGHFDGGGHHGHGHHHHHGGGGCGHGEFGEFFGHHHHGEHFHHGHFHHFGGGGHGGGGGGGHHFHGGHHHGGHHHGHGGHFHHGHHHHHHHHBEEGGGGFGHHEHGFGFFGFH3GD>?DGFHGGGGDAG
@M02034:409:000000000-BFKT7:1:2112:8226:23668 1:N:0:30
AAAGTCGAGGTGCCTAAAGTGGCAACCCAGACTGTGTCGGGGGTTGGTGGTGTAGAGCTTCCTGTAGCCGCATGGCGTTCGTACTTAAATATGGAACTAACCATTCCAATTTTCGCTGTCTCTTATACACATCTCCGAGCCCACGAGACT
+
BBCCAFABCCBCGGGGGGGGGGGHHHHGGHHGHGEHHHGFFGGGGGGGGGGGHHHHFHHHHHHHHHHHHGGGGGHGGGGGGGHHHHHGHHHHHHHHHHHGHHGHHHGHHHHHHBDFGGGGHGHHHHGHGHHHHHHHGGGGGGHGGCGGGH
@M02034:409:000000000-BFKT7:1:2112:23525:23670 1:N:0:30
AAAGTCGAGGTGCCTAAAGTGGCAACCCAGACTTCGCGGGGGGTTGGTGGTGTAGAGCTTCCTGTAGCCGCATGGCGTTCGTACTTAAATATGGAACTAACCATTCCAATTTTCGCTGTCTCTTATACACATCTCCGAGCCCACGAGACT
+
DCCCCFCCCCBBGGGGGGGGGGGHGHHGGHHGHHHGGGGGGGGGGGGGFGGFGHHHGHHHHHHHGHHEGDGGGGHHGDGGGDBEEGGGGGGGGGFFFGBBCFEFGGGGGGGGGGFFFFDFFFFFFFFFFFFFFFFFFAFF@FFFFFFFFB
@M02034:409:000000000-BFKT7:1:2112:26198:23678 1:N:0:30
AAAGTCGAGGTGCCTAAAGTGGCAACCCAGACTCCTCGTAATGTTGGTGGTGTAGAGCTTCCTGT
+
BBBCAFCADBBCGGGGGGGGGGGHHHHGGHHGHHF3BAG22BGHDG22A1EFA3D555BA5BFF5
@M02034:409:000000000-BFKT7:1:2112:22968:23678 1:N:0:30
AAAGTCGAGGTGCCTAAAGTGGCAACCCAGACTAAGAATAATGTTGGTGGTGTAGAGCTTCCTGTAGCCGCATGGCGTTCGTACTTAAATATGGAACTAACCATTCCAATTTTCGCTGTCTCTTATACACATCTCCGAGCCCACGAGACT
+
AABBBFABBBABGGGGGGGGGFGHHHHGGHHGHHHHHHHHHHGHHHHEFGEFGFHHHFHHHHHHHHHHHGGGGGHHGFGEGGHGHHHGHHHHHGFGFHHHHHHHHHHHHHHHHHGCGGGHHHHHHHHGHGHHHHFHGGGGGGHGGGGGGF
@M02034:409:000000000-BFKT7:1:2112:10003:23681 1:N:0:30
AAAGTCGAGGTGCCTAAAGTGGCAACCCAGACTAAGACGCATGTTGGTGGTGTAGAGCTTCCTGTAGCCGCATGGCGTTCGTACTTAAATATGGAACTAACCATTCCAATTTTCGCTGTCTCTTATACACATCTCCGAGCCCACGAGACT
+
CCCCCFABBCCCGGGGGGGGGFGHHHHGGHHGHHHHGHGGEFEGHHHACEEGGHGHHHHHBGHHGFGFHGE@EGGFFEGGGGFHFHHHHHHHHH3DGFHGBG3FFDFDFHHHG?E?EGFHFFHHHHGDFFFHHHFGECCFGGHGGGGGCF
@M02034:409:000000000-BFKT7:1:2112:8774:23688 1:N:0:30
AAAGTCGAGGTGCCTAAAGTGGCAACCCAGACTCTTCCTGATGTTGGTGGTGTAGAGCTTCCTGTAGCCGCATGGCGTTCGTACTTAAATATGGAACTAACATTCCAATTTTCGCTGTCTCTTATACACATCTCCGAGCCCACGAGACTA
+
CCCCBFBCCCBCGGGGGGGGGGGHHHHGGHGGHHHHHHHHHHHHHHHGFGEFHHHHHHHHHHHHHHHHHGGGGGHHGGGGGFHHHHBGHHHHHHHFHHGHHHGHHHHGHHHHHGGGGEGHHHHHHHHHGHHHHHHGFGGGFHGG?DGGHF
@M02034:409:000000000-BFKT7:1:2112:25641:23700 1:N:0:30
AAAGTCGAGGTGCCTAAAGTGGCAACCCAGACTGAGCGTTTGGTTGGTGGTGTAGAGCTTCCTGTAGCCGCATGGCGTTCGTACTTAAATATGGTACTAACCATTCCAATTTTCGCTGTCTCTTATACACATCTCCGAGCCCACGAGAC
+
CCCCCFCCCCBCGGGGGGGGGGGHHHHGGHGAFHB3BEEGEGGHHGC111EFA3G5A5FA5FGDF5F5@BF?FGA1>E@F1?2??EHH3@GGFD44BEHHB03B??F4BFGHF4>?FE/B?DFG?FDD?FG2?FDGGCC?D/?FCCCG<
@M02034:409:000000000-BFKT7:1:2112:24300:23705 1:N:0:30
AAAGTCGAGGTGCCTAAAGTGGCAACCCAGACTGGGCGGCCGGATGGTG
+
AAABBFABBAABGGGGGGGGGGFHHHHGGEEFHH222EE00E001E135
@M02034:409:000000000-BFKT7:1:2112:18868:23706 1:N:0:30
AAAGTCGAGGTGCCTAAAGTGGCAACCCAGACTAAGAATCAGGTTGGTGGTGTAGAGCTTCCTGTAGCCGCATGGCGTTCGTACTTAAATATGGAACTAACCATTCCAATTTTCGCTGTCTCTTATACACATCTCCGAGCCCACGAGACT
+
BBBBBFBBBBBBGGGGGGGGGGGGHHHGGHHGHHHHHGHHHHGHHHGEFEEFHHHHHGHHHGHHHHHHHGEEGGHHGGGGGEGHHHHGHHHHHGGHGFGGHHHHHHHGHHHHHFGGGGEGFFHHGHHFGHFHHHHHGGGGFGHGGCGFGH
@M02034:409:000000000-BFKT7:1:2112:8587:23710 1:N:0:30
AAAGTCGAGGTGCCTAAAGTGGCAACCCAGACTGCGGGTGGTGTTGGTGGTGCTGAGCTTGCTG
+
AABBBFBBCCABGGGFGGGGGGGGGHHGGHHGH33B2AE00BFH111BA1E133D513@@3F55
@M02034:409:000000000-BFKT7:1:2112:13657:23710 1:N:0:30
AAAGTCGAGGTGCCTAAAGTGGCAACCCAGACTCAGCCGAATGTTGGTGGTGTAGAGCTTCCTGTAGCCGCATGGCGTTCGTACTTAAATATGGAACTAACATTCCAATTTTCGCTGTCTCTTATACACATCTCCGAGCCCACG
+
BBBBBFB@BBBBGGGGFGGGGGGFGHHGGHHGHFG3AEE2AFGHHDFGG1EFABGDGHDBFFGHHFFFFEFEEGF1EEEGGECCGGHE3BGFFHB3FGHHFGFHGFG4F?GD?@GFG/B4FFB3?B332DFHFGGD@CCCFCE<
@M02034:409:000000000-BFKT7:1:2112:18495:23722 1:N:0:30
AAAGTCGAGGTGCCTAAAGTGGCAACCCAGACTAATCATCAGGTTGGTGGTGTAGAGCTTCCTGTAGCCGCATGGCGTTCGTACTTAAATATGGAACTAACCATTCCAATTTTCGCTGTCTCTTATACACATCTCCGAGCCCACGAGACT
+
AACCBFCCCCABGGGGGGGGGGGHHHHGGHGFGHHHHHHHHHHHHHGEGGFFGHHHHHHHHHHHHHHHHGGGGGHHGGGGGGHHHHHHHHHHHHGHHHGHHHGHGHHHHHHHHHGGGGGGFHHHHHHHHHHHHHHGGGGGGGHGGGGGGF
@M02034:409:000000000-BFKT7:1:2112:24101:23723 1:N:0:30
AAAGTCGAGGTGCCTAAAGTGGCAACCCAGACTGGGACTGGGGTTGGTGGTGTAGAGCTTCCTGTAGCCGCATGGCGTTCGTACTTAAATATGGAACTAACCATTCCAATTTTCGCTGTCTCTTATACACATCTCCGAGCCCACGAGAC
+
CCCCAFBBCCBBGGGGFGGGGGGHHHHGGHHGH3FHH2BFEFGFFGGFFGEFGHHHHHHHHHHHHHHHHGGGGGHHGGGGGGHHHHHGHHHHHHGHGHHHHHHHHHHHHHHHHHGGGGGGHHHHHHHHGHHHHHHHGCCDGGHGGGCGG
@M02034:409:000000000-BFKT7:1:2112:11889:23734 1:N:0:30
AAAGTCGAGGTGCCTAAAGTGGCAACCCAGACTGGGCAGAGTGTTGGTGGTGTAGAGCTTCCTGTAGCCGCATGGCGTTCGTACTTAAATATGGAACTAACCATTCCAATTTTCGCTGTCTCTTATACACATCTCCGAGCCCACGAGACT
+
BBBBBFBBBBABGGGFGGGGGFGHFFHGGHHGHHHHHHEGHHGHHHHEFGEFGHHHHFHHHFHHEGHFHFFEFFHGGEGFFEEGHHHHHGHHHHEFHHHHHHGHHHHGHHHHHGGGGGFHHGGHFHDGFFHHHHHHC/BFFGHGG?CFFG
@M02034:409:000000000-BFKT7:1:2112:15262:23743 1:N:0:30
AAAGTCGAGGTGCCTAAAGTGGCAACCCAGACTCAGCCGCATGTTGGTGGTGTAGAGCTTCCTGTAGCCGCATGGCGTTCGTACTTAAATATGGAACTAACCATTCCAATTTTCGCTGTCTCTTATACACATCTCCGAGCCCACGAGACT
+
CCCBBFABCCBBGGGGGGGGGGGHHHHGGHHGHGHHHHGGGFGHGHHGGDGFHFHFFGFHFHHHHGHGGFGEGGGFGEGGGFHHGGHHHHHHHHBDGHHHFHDFHFF4GGFHHGEEEGAFDHFH?FHHHGGFHFHFD<@GGGEFGCCDGH
@M02034:409:000000000-BFKT7:1:2112:20945:23748 1:N:0:30
AAAGTCGAGGTGCCTAAAGTGGCAACCCAGACTACGCCTCCTGTTGGTGGTGTAGAGCTTCCTGTAGCCGCATGGCGTTCGTACTTAAATATGGAACTAACCATTCCAATTTTCGCTGTCTCTTATACACATCTCCGAGCCCACGAGACT
+
BBBBBFBBBBABGGGGGGGGGGGHHHHGGHHGHHHGGGHGHHFGGHGEFGEFGFHHHHHHHHHHDGFGEEGGGGHGGEFGGEFGHHGHHFFGHGEGFHHHHFGFGHHGHHGHGDEDGGFFHFHHGFFGGCHFHHHHD/DGGGHGCCFFGG
@M02034:409:000000000-BFKT7:1:2112:18652:23751 1:N:0:30
AAAGTCGAGGTGCCTAAAGTGGCAACCCAGACTCGTGTGGGGGTTGGTGGTGTAGAGCTTCCTGTAGCCGCATGGCGTTCGTACTTAAATATGGAACTAACCATTCCAATTTTCGCTGTCTCTTATACACATCTCCGAGCCCACGAGACT
+
CCCCCFCCCCCCGGGGGGGGGGGHHHHGGHHGHHGHHGGGGGGGGGGFGGEFGHHGHGHHHGHGHHHHHGGGGGHHGFGGGEHHHHHGHHHHHHGHHHHHHHHHHHHGHHHHHGGGGGGHHHHHHHHHGHHHHHHHGCGGGGHGGGGDGF
@M02034:409:000000000-BFKT7:1:2112:5003:23767 1:N:0:30
AAAGTCGAGGTGCCTAAAGTGGCAACCCAGACTCAGAAGAAGGTTGGTGGTGTAGAGCTTCCTGTAGCCGCATGGCGTTCGTACTTAAATATGGAACTAACCATTCCAATTTTCGCTGTCTCTTATACACATCTCCGAGCCCACGAGACT
+
BBABBFBBBBABGGGB4GFGGGGFHAGGGHHDGFHHHGFGHFGFGHGFFGEFFFHFFHHHFGHHHHGFFE?EEGGAEEGGFFFHFGDGHHGFHHEBEHFEFF3GGGFDHHFHHGG?DGGHHFGHHHHFDFHHGG3G?/DCGGHG?<AE?G
@M02034:409:000000000-BFKT7:1:2112:7245:23774 1:N:0:30
AAAGTCGAGGTGCCTAAAGTGGCAACCCAGACTCATTCTGGTGTTGGTGGTGTAGAGCTTCCTGTAGCCGCATGGCGTTCGTACTTAAATATGGAACTAACCATTCCAATTTTCGCTGTCTCTTATACACATCTCCGAGCCCACGAGACT
+
CBCCBFBBCBCCGGGGGFGGGGGGHHHGGHHGHHHHHHHHHHHGGHGEFGGFFGGHHHHHHGHHHHHFFGGGGGHHGGGGGGHHHHHHHHHHHHHGHHGHGHFHHHGHFHHHHFGGGGGGHFHHHGFHHFHHHHGFGGGGGGHGGCDGGG
@M02034:409:000000000-BFKT7:1:2112:25002:23776 1:N:0:30
AAAGTCGAGGTGCCTAAAGTGGCAACCCAGACTGTTCTTGCTGTTGGTGGTGTAGAGCTTCCTGTAGCCGCATGGCGTTCGTACTTAAATATGGAACTAACCATTCCAATTTTCGCTGTCTCTTATACACATCTCCGAGCCCACGAGACT
+
BBBBBFBBBB2AGGGGGGGGGGGFGHHGGHHGHHHHHHHHHHHHHGHEFGAFHGHHHBGHHHHGBGHHGFGGGGHFGGGGFFFHHHFHHHHHHHHHFHHHHHHHHHHDGHHHHHGGGGAGGHHHFHHGFFHHFHHFFCGGGEGGGGGDGG
@M02034:409:000000000-BFKT7:1:2112:7086:23791 1:N:0:30
AAAGTCGAGGTGCCTAAAGTGGCAACCCAGACTAATAATCTGGGTGGTGGTGTGGTGCTTGCTGTAGCC
+
BACCBFCCCCCCGGGGGGGGGGGHHHHGGHHGHHH5E55D5DGBFGGGG11B11A21BBF315BAAFGD
@M02034:409:000000000-BFKT7:1:2112:24857:23792 1:N:0:30
AAAGTCGAGGTGCCTAAAGTGGCAACCCAGACTTGGAAGACTGTTGGTGGTGTAGAGCTTCCTGTAGCCGCATGGCGTTCGTACTTAAATATGGAACTAACCATTCCAATTTTCGCTGTCTCTTATACACATCTCCGAGCCCACGAGACT
+
BBABBFBBBBABGGGGGGGFGGGFGHHGEHDGHHHHBGFCHHHHHHHEFAAFGFHHHBHHHFHHHHHHHGGFDGHHGGGEFFFFHHFEDGFFHHFHHHGHHFHHGHFHHHGHHHGEFGGBDGGHFGHFFFHHHHFG/>CFBGGGG/DFDG
@M02034:409:000000000-BFKT7:1:2112:5328:23797 1:N:0:30
AAAGTCGAGGTGCCTAAAGTGGCAACCCAGACTAATAAGAATGTTGGTGGTGTAGAGCTTCCTGTAGCCGCATGGCGTTCGTACTTAAATATGGAACTAACCATTCCAATTTTGCTGTCTCTTATACACATCTCCGAGCCCACGAGACTA
+
B?ABAFBBBBAAGFGGFGGFGGEFHHFDEGGF3GGHHHGGHHHHHHHAFEAFGFGFHGHHFEHFGFHHFEEEEGHHGAEEEEGGHHB3GHFHGHFGFHHGHHHHFHGFHHHHGHFFFF3GFHHHHGGFFHGHGEFECGFGGHGG/BDGHB
@M02034:409:000000000-BFKT7:1:2112:19628:23797 1:N:0:30
AAAGTCGAGGTGCCTAAAGTGGCAACCCAGACTAATAATAATGTTGGTGGTGTAGAGCTTCCTGTAGCCGCATGGCGTTCGTACTTAAATATGGAACTAACCATTCCAATTTTCGCTGTCTCTTATACACATCTCCGAGCCCACGAGACT
+
BABBBFBB@DBAFFGGGGGGGGGHHHGGGHHGHHHHHHHHHHHHHHHEFGEFHHHGHHHHHHHHHHHGHGGGGGHGGGGGGGHHHHHHHHGHHHEGHHHHGHHHHHHHHHHHHHGGGGGGHGHHHHHDDFHHHHHEFGGGGGHGGGGGGH
@M02034:409:000000000-BFKT7:1:2112:18355:23808 1:N:0:30
AAAGTCGAGGTGCCTAAAGTGGCAACCCAGACTGGGAATCAGGTTGGTGGTGTAGAGCTTCCTGTAGCCGCATGGCGTTCGTACTTAAATATGGAACTAACCATTCCAATTTTCGCTGTCTCTTATACACATCTCCGAGCCCACGAGACT
+
CCCCCFCCCCABGGGGFGGGGGGHHHHGGHHGHHGHFFHHGHHGHHGGGGGGADGEGEHHDHHHHGHFGFGGGGGAEEEGGFCGFGHHHHHGHHBDGFHGEABG3FHFHHHHHFEGGGEHHHHHDHFHHCGHHHHFGGGGGEEF?DDDDG
@M02034:409:000000000-BFKT7:1:2112:7067:23810 1:N:0:30
AAAGTCGAGGTGCCTAAAGTGGCAACCCAGACT
+
AABBAFBBBBAAGGGGGFGFGFGCHGHGGHHGH
@M02034:409:000000000-BFKT7:1:2112:11160:23816 1:N:0:30
AAAGTCGAGGTGCCTAAAGTGGCAACCCAGACTAATAATAATGTTGGTGGTGTAGAGCTTCCTGTAGCCGCATGGCGTTCGTACTTAAATATGGAACTAACCATTCCAATTTTCGCTGTCTCTTATACACATCTCCGAGCCCACGAGACT
+
AABBAFBBDBBBGGGGGGGGGGGHGHHGGHHGHHHHHHHHHHHGHHHFGGGGHHHHHHHHHHHHHHHHHGGGGGHHGGGGGGHHHHHHHHHHHHFGHHGHHHGHHHHHHHHHHHGGGGGHHHHHHHHHHHHHHHHHGCGGGFHGGFGGGH
@M02034:409:000000000-BFKT7:1:2112:24629:23822 1:N:0:30
AAAGTCGAGGTGCCTAAAGTGGCAACCCAGACTTCGCATCCTGTTGGTGGTGTAGAGCTTCCTGTAGCCGCATGGCGTTCGTACTTAAATATGGAACTAACCATTCCAATTTTCGCTGTCTCTTATACACATCTCCGAGCCCACGAGACT
+
BBBBBFBBBBBAFGGG4GGBFDFBFGHEFHHGHHHGGGGCHHCHHHHAFEBFGFGFHFHHHFHEFGHFBEEEEGHGE?FFEEFAGHHFHFFHHFDBGHFHHHHHHHHGHHHHHGGGG?EGFHGHHFFGFFHHHHHFG?CCCFHGGGG?DF
@M02034:409:000000000-BFKT7:1:2112:6937:23825 1:N:0:30
AAAGTCGAGGTGCCTAAAGTGGCAACCCAGACTGGTACGCCGTTTGGTGGTGTAGAGCTTCCTGTAGCCGCATGGCGTTCGTACTTAAATATGGAACTAACCATTCCAATTTTCGCTGTCTCTTATACACATCTCCGAGCCCACGAGACT
+
BBBBAFABBBAAGGGGGGGFFGGHHHHGGHGGHGHHHGGGGGEEHGEGFGEFAGGFHGGHFGHHHFFBGGGCGGHHGGGGGGGFHHHHHHHFFH33FGFGHFHHB4GHGHHHHHGGGGFGHGHGHHHHFFHHHHHHD@GFGGHGGGCDGH
@M02034:409:000000000-BFKT7:1:2112:17687:23831 1:N:0:30
AAAGTCGAGGTGCCTAAAGTGGCAACCCAGACTACTAGTGGTGTTGGTGGTGTAGAGCTTCCTGTAGCCGCATGGCGTTCGTACTTAAATATGGAACTAACCATTCCAATTTTCGCTGTCTCTTATACACATCTCCGAGCCCACGAGACT
+
A>AAAFBBBBAAGGGGGFGFGFGHHHHGGHHGHGHHHGHHGHFHGHEFGGEFFDHHFHHGHGHHHHHHHGGGGGHHGDEFEG21FGDGHHFEGD@GCHGBGFFHHHHHGHHHHGEFGGGEEFHHHHFHDFHHHFGBD?/C@FEGGG@DEG
@M02034:409:000000000-BFKT7:1:2112:21497:23861 1:N:0:30
AAAGTCGAGGTGCCTAAAGTGGCAACCCAGACTTCTGAGAAGGTTGGTGGTGTAGAGCTTCCTGTAGCCGCATGGCGTTCGTACTTAAATATGGAACTAACCATTCCAATTTTCGCTGTCTCTTATACACATCTCCGAGCCCACGAGACT
+
BBBBBFBBBBBBGGGGGFGFGGGHHHHGGHHGHHHHHHHHHHHFHHGEFGFFFHHHHHHHHHHHHHHHHGGGGGHHGGGGGGHHHHHFHHHHHHFHFFFHHHHHHGHHHHHHHHFGGGEFHHGFEHHHHHHHHHHFG/DGGGHGCCGGDF
@M02034:409:000000000-BFKT7:1:2112:8927:23871 1:N:0:30
AAAGTCGAGGTGCCTAAAGTGGCAACCCAGACTAATCCGAAGGTTGGTGGTGTAGAGCTTCCTGTAGCCGCATGGCGTTCGTACTTAAATATGGAACTAACCATTCCAATTTTCGCTGTCTCTTATACACATCTCCGAGCCCACGAGACT
+
BBBBAFCBBCBBGGGGGGGGGGGHHHHGGHHGHHHHHHGGGGGHHHGEFGGGHFHEHBGHHGHHHFFEGGFEGGHFEGGGGEGEGHHHBGGFHHBDFHHF3FDFGFHBFHHHHFCEEAAGHGHHDHHHDGHHHHDBE/BF@FFA@CGDAF
@M02034:409:000000000-BFKT7:1:2112:14989:23875 1:N:0:30
AAAGTCGAGGTGCCTAAAGTGGCAACCCAGACTAATCATAATGTTGGTGGTGTAGAGCTTCCTGTAGCCGCATGGCGTTCGTACTTAAATATGGAACTAACCATTCCAATTTTCGCTGTCTCTTATACACATCTCCGAGCCCACGAGACT
+
BAA@BFABBBAAGFGGGGGGGCGGFHHGFCCFGHHFFHDGHHHHHGHEFEEFGBFFHHGHHHHFFDGFHGGFEEHHGGGGGEFGHHHHHHGHHFDFFHGEFGFGHHHHHHHGHF?EGGFEDGGEGHFFFEHGGHHGD@GGDGHGGGG/CG
@M02034:409:000000000-BFKT7:1:2112:24211:23877 1:N:0:30
AAAGTCGAGGTGCCTAAAGTGGCAACCCAGACTACTGCGCATGTTGGTGGTGTAGAGCTTCCTGTAGCCGCATGGCGTTCGTACTTAAATA
+
AA?1AFAADDAACGGGGGGBGFGHFHG?F0GCBF01F1A/AE/GFEE/AE/AFDD2GDFHHEH1AFDFGFG?AEHGC>EAE>BGCGHGBDD
@M02034:409:000000000-BFKT7:1:2112:21512:23879 1:N:0:30
AAAGTCGAGGTGCCTAAAGTGGCAACCCAGACTTCTGAGAAGGTTGGTGGTGTAGAGCTTCCTGTAGCCGCATGGCGTTCGTACTTAAATATGGAACTAACCATTCCAATTTTCGCTGTCTCTTATACACATCTCCGAGCCCACGA
+
>?AA>D?ABDBAGFGGFGGFFBFHHHGGGGGGHGHFD5FFGHGFGHC?EE1FHHHGHEHHFFDFGBGGGEEFEGHFEE?FDFFHGHGHHGHGHHHG3F333FDFHHFDGGBGFBGF//EEEDGHGHHHFFGFGFHDFGC/@FF/<@
@M02034:409:000000000-BFKT7:1:2112:19209:23887 1:N:0:30
AAAGTCGAGGTGCCTAAAGTGGCAACCCAGACTTCGCAGCAGGTTGGTGGTGTAGAGCTTCCTGTAGCCGCATGGCGTTCGTACTTAAATATGGAACTAACCATTCCAATTTTCGCTGTCTCTTATACACATCTCCGAGCCCACGAGACT
+
BBCCCFABCCCCGGGGGGGGGGGHHHHGGHHGHHGGGGGGHHHHHHGGGGGFGHHHHHHHHHHHHHHHHGGGGGHGGGGGGGHGHHHHHHHHHHGHHHHHGHGHHHHHGHHHHHGFGGFHGHGHHHHHGGHHHHHGGCFGGGFFFGGGGH
@M02034:409:000000000-BFKT7:1:2112:18077:23888 1:N:0:30
AAAGTCGAGGTGCCTAAAGTGGCAACCCAGACTGTTGGGAGGGTTGGTGGTGTAGAGCTTCCTGTAGCCGCATGGCGTTCGTACTTAAATATGGAACTAACCATTCCAATTTTCGCTGTCTCTTATACACATCTCCGAGCCCACGAGACT
+
AABCAFCBCCABGGGGGGGGGGGHHHHGGHHGHHHHHHGHGGGFGGGEFGEFGHGGHHHHHHHHHHHGHGGGGGHHGFGGGFHHHHHHHHHHHHGHHHHFGHGHGHHHHHHHHHGGGGGGHHGHFHHHEFHHHHHHGCGGGGHGGDGGFH
@M02034:409:000000000-BFKT7:1:2112:23019:23892 1:N:0:30
AAAGTCGAGGTGCCTAAAGTGGCAACCCAGACTTCGTCTCAGGTTGGTGGTGTAGAGCTTCCTGTAGCCGCATGGCGTTCGTACTTAAATATGGAACTAACCATTCCAATTTTCGCTGTCTCTTATACACATCTCCGAGCCCACGAGACT
+
BBBBAFBBBBBBGGGGGGGGGBFGHHHGGHHGHHHGHDHHHHFHGHGAFGEFHFHFHHHHGFHGGFHHFDEGGGHHGEGGGEGHHHHFFHHFHGDFGGGFHFFFFHHFHHHHHGEGGGGFGFHGF3FGGHHHGGHGFGGGGGGGGDGFGH
@M02034:409:000000000-BFKT7:1:2112:16760:23893 1:N:0:30
AAAGTCGAGGTGCCTAAAGTGGCAACCCAGACTAGGGGGCATGTTGGTGGTGTAGAGCTTCCTGTAGCCGCATGGCGTTCGTACTTAAATATGGAACTAACCATTCCAATTTTCGCTGTCTCTTATACACATCTCCGAGCCCACGAGACT
+
AABBADAADBABGGGGGCGFGGGHHHHGGGHGHFFHGGGGGHHHHHGGGGGGFFHHHGHHHGHHHHHGHGFEGGHHGGGGGGGHHHHHHHHHHGFHHHHFHHFHHHHFHGFHHHEDGCFFHHHHGHHHGBHHHFGFGCGGGGHGGGGDGH
@M02034:409:000000000-BFKT7:1:2112:23260:23895 1:N:0:30
AAAGTCGAGGTGCCTAAAGTGGCAACCCAGACTACTCATAGTGTTGGTGGTGTAGAGCTTCCTGTAGCCGCATGGCGTTCGTACTTAAATATGGAACTAACCATTCCAATTTTCGCTGTCTCTTATACACATCTCCGAGCCCACGAGACT
+
BBBBBFABBBABGGGGGGGGGDFHHHHGGHHGHHHHHGGFHEGHHEGEFGAFFFGFHHHHHFHHGGHHHGGGFGGEGEEFGFFHHHHHHFFHHGBGGHHHHEHGEHHDHHHHHDFGGGEGHHGF?DGHFFFHHHH2E@@CCFGEG//EDG
@M02034:409:000000000-BFKT7:1:2112:7968:23896 1:N:0:30
AAAGTCGAGGTGCCTAAAGTGGCAACCCAGACTGGGTGTAAGGTTGGTGGTGTAGAGCTTCCTGTAGCCGCATGGCGTTCGTACTTAAATATGGAACTAACCATTCCAATTTTCGCTGTCTCTTATACACATCTCCGAGCCCACGAGACT
+
CCCCCFCCCCCCGGGGGGGGGGGHHHHGGHHGHB22A2AGGEGHHHGGGGGGHHHHHHHHHHHHHHHHHGGGGGHHGGGGGGHHHHGHHHHHHHHHHHGGHHGHHHHHHHHHHHGGGGGGHFHHFHHHHHGHHHGHGFGGGGHGGGGGGF
@M02034:409:000000000-BFKT7:1:2112:14253:23896 1:N:0:30
AAAGTCGAGGTGCCTAAAGTGGCAACCCAGACTGGT
+
CCCCCFCBCCABGGGGGGGGGGGHHHHGGHHGH325
@M02034:409:000000000-BFKT7:1:2112:18463:23896 1:N:0:30
AAAGTCGAGGTGCCTAAAGTGGCAACCCAGACTAAGAGTACTGTTGGTGGTGTAGAGCTTCCTGTAGCCGCATGGCGTTCGTACTTAAATATGGAACTAACCATTCCAATTTTCGCTGTCTCTTATACACATCTCCGAGCCCACGAGACT
+
AAA?ADAA1>>1EGGG1FFFBGGBGHHGGCHCF1G1BGHHCFGGHHEEF/EFABGFDHFFAFFFBFEFGFEAECE>@EEGCA0AFDGFGFFFFB1@F@FE@01BEDGBBGFHH2/E/<?B>>FB1E>BFBB1FFG<C?@/BA/F@><?<F
@M02034:409:000000000-BFKT7:1:2112:19925:23903 1:N:0:30
AAAGTCGAGGTGCCTAAAGTGGCAACCCAGACTACGCAGCGTGTTGGTGGTGTAGAGCTTCCTGTAGCCGCATGGCGTTCGTACTTAAATATGGAACTAACCATTCCAATTTTCGCTGTCTCTTATACACATCTCCGAGCCCACGAGACT
+
BBBBBF@BBBBBGGGGGGGGGGGHHHHGGHHGHHGGGGGGGGGGHGHGGGGFHHHHHHHHHHHHHHHHHGGGGGHGGGGGGGHHHHEGHHHHHHGFHHHHGHFGFHHHHHHHHHGGGGGHHGHHHGHHFGFHGHHBD/DCCCGF?@/.EG
@M02034:409:000000000-BFKT7:1:2112:17294:23910 1:N:0:30
AAAGTCGAGGTGCCTAAAGTGGCAACCCAGACTAATCAGAAGGTTGGTGGTGTAGAGCTTCCTGTAGCCGCATGGCGTTCGTACTTAAATATGGAACTAACCATTCCAATTTTCGCTGTCTCTTATACACATCTCCGAGCCCACGAGACT
+
CBCCCFCCCCCBGGGGGGGGGGGGHHHGGHGFHHHHHHHHFHHHHHGEFGGGHHHHHHHHHHHHHHHHGGGGGGHHGGGGGGHHHHFHFGHHHFFHGHGHHHGHHHGHHGHHHHFGGGGGHHHHHHHGFGFHHHGFD@?@CGGFGCGGGH
@M02034:409:000000000-BFKT7:1:2112:19913:23921 1:N:0:30
AAAGTCGAGGTGCCTAAAGTGGCAACCCAGACTAAGAATGGTGTTGGTGGTGTAGAGCTTCCTGTAGCCGCATGGCGTTCGTACTTAAATATGGAACTAACCATTCCAATTTTCGCTGTCTCTTATACACATCTCCGAGCCCACGAGAC
+
ABCCAFBCCCCCGGGGGGGGGGGHHHHGGHHGHHHHHHHHHHHHGHHGGGEFHHHHHHHHHHHHHHHHHGGGGGHHGGGGGGHHHHHHHHHHHHHHHHHHHHHHHHHHHHHHHHGGGGFHHHHHHHHHHHHGHHHHGGFGGGHGGGGGG
@M02034:409:000000000-BFKT7:1:2112:6956:23927 1:N:0:30
AAAGTCGAGGTGCCTAAAGTGGCAACCCAGACTAATTGTCGGGTTGGTGGTGTAGAGCTTCCTGTAGCCGCATGGCGTTCGTACTTAAATATGGAACTAACCATTCCAATTTTCGCTGTCTCTTATACACATCTCCGAGCCCACGAGACT
+
AAABBFBBBDAAGGGCGGGGGGGHHHHGGHHGHHHGHHGFEFFGFGGEFEEFFFGBH5FGHCHGGFFGGFFGEEHGGECEGEFCGHGFHGGHHF3FHHGHHGHHHHHEHHDHHGEFFECGFFHEDGHHHHH2GHHHGCGGDEFFC@DEDH
@M02034:409:000000000-BFKT7:1:2112:14509:23927 1:N:0:30
AAAGTCGAGGTGCCTAAAGTGGCAACCCAGACTAAGGATAGGGTTGGTGGTGTAGAGCTTCCTGTAGCCGCATGGCGTTCGTACTTAAATATGGAACTAACCATTCCAATTTTCGCTGTCTCTTATACACATCTCCGAGCCCACGAGACT
+
BBBABFBBBBBBFGGGGGGGGGGHHGHGGHHGHHGHHGHHHGGHHGGEFGEFHGHGHGHHHFHHHFHEGEEGGEGFE?EFFEGHHHHGHHGHHHGGFEFHHHHHHHGHHHHHHFFGFGEGGGGHHHHHHHHHHHHHFCGGGGHGGGGGGF
@M02034:409:000000000-BFKT7:1:2112:13008:23935 1:N:0:30
AAAGTCGAGGTGCCTAAAGTGGCAACCCAGACTATTAAGCATGTTGGTGGTGTAGAGCTTCCTGTAGCCGCATGGCGTTCGTACTTAAATATGGAACTAACCATTCCAATTTTCGCTGTCTCTTATACACATCTCCGAGCCCACGAGACT
+
ABCCAFCCCCAAGGGGGGGGFGGHHHHGGHHGHHHHHHHHHHHHHHHGGGEFHHHHHHHHHHHHHHHHHGGGGGHHGGGGGGHHHHHHHHGHHHHHHHGGHHGHHHHHHHHHHHGGGGGGHGHHHHGHFHHGHHGHF@GGGGHGGGGGGH
@M02034:409:000000000-BFKT7:1:2112:23566:23939 1:N:0:30
AAAGTCGAGGTGCCTAAAGTGGCAACCCAGACTGAGGTGGGTGTTGGTGGTGTAGAGCTTCCTGTAGCCGCATGGCGTTCGTACTTAAATATGGAACTAACCATTCCAATTTTCGCTGTCTCTTATAC
+
ABBAAFBA@DAAFGGGGGGFFFFFFHGD2AEACHHHD3BF?EFEFEEEEG1FEFGGHHHHFGHG5EGFDDEEDEHFE?EGEEBEEGFGHEFBGGFFFHFGGAFG3GFHEHDDHHGC?A/2???GB3FD
@M02034:409:000000000-BFKT7:1:2112:6553:23941 1:N:0:30
AAAGTCGAGGTGCCTAAAGTGGCAACCCAGACTTCTAGTGCGGTTGGTGGTGTAGAGCTTCCTGTAGCCGCATGGCGTTCGTACTTAAATATGGAACTAACCATTCCAATTTTCGCTGTCTCTTATACACATCTCCGAGCC
+
BBBBBFABBBBBGGGGGFGGGGGHHHHGGHACG55D5GHGH?EGCGGEC?FEA3FDGFFGEGFHFFFEFEFEEGFEEEEGEECGFGHHDHHEFF33FFHGC?3FBEGDGGGHF4<EFEAG?GFFD3BFHFDFGGHFG/<CC
@M02034:409:000000000-BFKT7:1:2112:18941:23944 1:N:0:30
AAAGTCGAGGTGCCTAAAGTGGCAACCCAGACTATGTCTGGGGTTGGTGGTGTAGAGCTTCCTGTAGCCGCATGGCGTTCGTACTTAAATATGGAACTAACCATTCCAATTTTCGCTGTCTCTTATACACATCTCCGAGCCCACGAGACT
+
BBBBAFCCCBAAFGGGGGGGGGGHHGHGGHHGHFHGFGHHGHGEFFGEFGEFGHHHHHGHFHHHGFHGHFFGGGHHGEFGGGHHHHHHHHFHHHFGGHFFHHHHFHHHHHHHHGGGGGFFHGHHHHHHHHGHGHHHGGGGFEGFGDGGGG
@M02034:409:000000000-BFKT7:1:2112:14515:23944 1:N:0:30
AAAGTCGAGGTGCCTAAAGTGGCAACCCAGACT
+
AA@A1@AAD1>AGAGFGGCFGGG0C0EEEHHCH
@M02034:409:000000000-BFKT7:1:2112:6065:23953 1:N:0:30
AAAGTCGAGGTGCCTAAAGTGGCAACCCAGACTACTCCGCTGGTTGGTGGTGTAGAGCTTCCTGTAGCCGCATGGCGTTCGTACTTAAATATGGAACTAACCATTCCAATTTTCGCTGTCTCTTATACACATCTCCGAGCCCACGAGACT
+
AAAB>BABBBBAGGGGCFFAFGGGHHHGGHHGHHFHHHGGGEGHBEEEGGEFHHHFEHHHHHHHGHFHGECGGGGHGGGFGGGHHHGHFHFFHHBD3F3BGEFHHGGFHHHHFHEGGEGDD2FGFHGHDHFGCGFH/<<@/FAE?/@DEG
@M02034:409:000000000-BFKT7:1:2112:19804:23961 1:N:0:30
AAAGTCGAGGTGCCTAAAGTGGCAACCCAGACTCAGCCGCATGTTGGTGGTGTAGAGCTTCCTGTAGCCGCATGGCGTTCGTACTTAAATATGGAACTAACCATTCCAATTTTCGCTGTCTCTTATACACATCTC
+
BAAAAFBBBBBBGGGGFGGGGGGHHHHGGFDGHFHHBCE2EEEGGHHGGG?FGHHHHHHGHHHHHGHHHGGFGGHGGGGGGGGHHHHHFGFHHFDFHHHHFHHGHHHHHHHHHHGGGGGHGGHHFHGHFGHHHHH
@M02034:409:000000000-BFKT7:1:2112:21864:23964 1:N:0:30
AAAGTCGAGGTGCCTAAAGTGGCAACCCAGACTACGCATAATGTTGGTGGTGTAGAGCTTCCTGTAGCCGCATGGCGTTCGTACTTAGATATGGAACTAACCATTCCAATTTTCGCTGTCTCTTATACACATCTCCGAGCCCACGAGACT
+
BBBBBFABBBAAGGGGCGGGGFGGHHHGGHHGHGBE?FGGFHHHHHHFFGGGEBGFFHHHHHHGGFGGHGGGGFGFGGGGGGFHHHGHFFFGHHFFHFDCCGFGHHHEHHGHHGGGGDAGFFGHHHFHEFHBHHHFD/CGCGEEDGFGGH
@M02034:409:000000000-BFKT7:1:2112:9015:23964 1:N:0:30
AAAGTCGAGGTGCCTAAAGTGGCAACCCAGACTAATAGTCCGGTTGGTGGTGTAGAGCTTCCTGTAGCCGCATGGCGTTCGTACTTAAATATGGAACTAACCATTCCAATTTTCGCTGTCTCTTATACACATCTCCGAGCCCACGAGACT
+
BBABBFBBBBBBGGGGGGGGGFGGFDHFDHGGHHHHHHHGHGGGGGGGGGGGHGHGHHHHFHHHHHHHGGGGGGHHGGGGGGGGHHHHHHHHHHFFFHEFGGDGHFFFHHHHHHGGGGGHHHHHHHGHFHHHHGGBE/BBCFHGG?DADF
@M02034:409:000000000-BFKT7:1:2112:15326:23974 1:N:0:30
AAAGTCGAGGTGCCTAAAGTGGCAACCCAGACTGGGTGTTTGGTTGGTGGTGTAGAGCTTCCTGTAGCCGCATGGCGTTCGTACTTAAATATGGAACTAACCATTCCAATTTTCGCTGTCTCTTATACACATCTCCGAGCCCACGAGACT
+
BAABBFABB@>AFGGGGGG6FBFHHHHCFFHGGCHCBEEGHCFFGGGGGCBBGGFFHGHHHFHFGHHGHGGGGGHHGGGGGFHHHHGEHGFHHHEFFFHHHHHHHHGFHGHHHFGGGGEHHFHH1GGFGHHHHHHGGCGGGFGGGDCDDH
@M02034:409:000000000-BFKT7:1:2112:6054:23976 1:N:0:30
AAAGTCGAGGTGCCTAAAGTGGCAACCCAGACTACTCCGCTGGTTGGTGGTGTAGAGCTTCCTGTAGCCGCATGGCGTTCGTACTTAAATATGGAACTAACCATTCCAATTTTCGCTGTCTCTTATACACATCTCCGAGCCCACGAGAC
+
A?3AAFABBBBBGGGGFBFGFGGHGHGGGHHGHG3A33AE2AEHHGGEFGFFHHHGHHHHGHHHFEHGFGCEFGHHGGGGGFHHGHHHHHFHHHGGHGFFGFFHHGFFHHHHHHGDGFFFHGHHDHHFFGGGFGFHGCCGGGHGGGGCD
@M02034:409:000000000-BFKT7:1:2112:19812:23978 1:N:0:30
AAAGTCGAGGTGCCTAAAGTGGCAACCCAGACTCAGCCGCATGTTGGTGGTGTAGAGCTTCCTGTAGCCGCATGGCGTTCGTACTTAAATATGGAACTAACCATTCCAATTTTCGCTGTCTCTTATACACATCTCCGAGCCCACGAGACT
+
BBBBBFBBDBBBGGGGGGGGGGGHHHHGGHHGHHHHHGGGGGGHHHHGGGGFFGHHHHHHHHHHGFFHHGGGGGHHGGGGGGHHHHHHHHHHHHHGGHFFHHGHHHHHHHHHHGGGGGGFHHHHHHFDHHHHGHGEGCFGGEHGC/@/EH
@M02034:409:000000000-BFKT7:1:2112:24280:23984 1:N:0:30
AAAGTCGAGGTGCCTAAAGTGGCAACCCAGACTAGTAAGACGGTTGGTGGTGTAGAGCTTCCTGTAGCCGCATGGCGTTCGTACTTAAATATGGAACTAACCATTCCAATTTTCGCTGTCTCTTATACACATCTCCGAGCCCACGAGACT
+
AAAAAFACCBAAGGGGGGGGGGGHHHHGGHHGHHHHHHHHHGGGGGGEFGEFGGHGHHHHHHHHHHHHHGGGGGHHGGGGGFHHHGHFGHHHHGGFHHGHHGHHHHHGGHHHHHGGGGGHHHHHHHHFFBFHGGFFDCGDGFHGGG?DGB
@M02034:409:000000000-BFKT7:1:2112:8379:23984 1:N:0:30
AAAGTCGAGGTGCCTAAAGTGGCAACCCAGACTACTGCGATGGTTGGTGGTGTAGAGCTTCCTGTAGCCGCATGGCGTTCGTACTTAAATATGGAACTAACCATTCCAATTTTCGCTGTCTCTTATACACATCTCCGAGCCCACGAGACT
+
AAABAFBCCCABGGGGGGGFGGGHHHHGGHHGHHHHGHGGHFGGHGGGFGEFHHHHHHHHHHHHHHHHHGGGGEHHGGGGEFFHHHHGGHHHHHHHFHFFFHGHHHHHHHHHHGGDFFGGHHHHHHGHHHHHHHBGECCDGGHGGGGGGH
@M02034:409:000000000-BFKT7:1:2112:22159:23994 1:N:0:30
AAAGTCGAGGTGCCTAAAGTGGCAACCCAGACTCAGAATAATGTTGGTGGTGTAGAGCTTCCTGTAGCCGCATGGCGTTCGTACTTAAATATGGAACTAACCATTCCAATTTTCGCTGTCTCTTATACACATCTCCGAGCCCACGAGACT
+
BBBBBFCBBCAAGGGGGGGGGGGGHHHGGHHGHHHHGHHHHHHHHHHEFGEFFGHGHHHHHHHHDGHHHGGGGFGHGGGGGGHHHHHHHHHGHFGFFFHGFGFHHHGGHHHHHFGGGGEGHHHHHGHHHHHHGHFFFGGGGGHGGGGGGH
@M02034:409:000000000-BFKT7:1:2112:17490:23998 1:N:0:30
AAAGTCGAGGTGCCTAAAGTGGCAACCCAGACTATGGATCGGGTTGGTGGTGTAGAGCTTCCTGTAGCCGCATGGCGTTCGTACTTAAATATGGAACTAACCATTCCAATTTTCGCTGTCTCTTATACACATCTCCGAGCCCACGAGACT
+
CCCCCFCCCCBBGGGGGGGGGGGHHHHGGHHGHHHHHHGHGGGHGGGEFGGGGHHHHHHHHHHHHGHHHGGGGGHHGGGGGGHHHHHHHHHHHHHGHHHFFHGGHHHHHHHHHHGGGGGHGHHHHHGHEFHGGHHFGGGGGGHGGGGGGH
@M02034:409:000000000-BFKT7:1:2112:23015:24000 1:N:0:30
AAAGTCGAGGTGCCTAAAGTGGCAACCCAGACTTATTCTCCGGTTGGTGGTGTAGAGCTTCCTGTAGCCGCATGGCGTTCGTACTTAAATATGGAACTAACCATTCCAATTTTCGCTGTCTCTTATACACATCTCCGAGCCCACGAGAC
+
BBBBBFBB?DBBGGGGGGGGGGGHHHHGGHHGH55DGHB55EEGGGGFGGGFHHHGHHHHHHHHHHHHHGGGGGHHGGGGGGHHHHHHHHHHHHHGHHGGHHHHHHHHHHHHHHGGGGGHHHHGHHHHFHHHHHHFG?D?GGGFGGGAG
@M02034:409:000000000-BFKT7:1:2112:21325:24003 1:N:0:30
AAAGTCGAGGTGCCTAAAGTGGCAACCCAGACTACTAATCCTGTTGGTGGTGTAGAGCTTCCTGTAGCCGCATGGCGTTCGTACTTAAATATGGAACTAACCATTCCAATTTTCGCTGTCTCTTATACACATCTCCGAGCCCACGAGACT
+
CCCCCFBCCBBCGGGGGGGGGGGHHHHGGHHGHHHHHHHHFHHEGHHEEDGFFFHFGHHHGGHHHHHFFGGFGGHAEEGGGGFGHHHHHHGFGH3@GGHFBF3GGFGBGHHHHDEGGGEGFHHHGFHHFFHHHHFFD@DFGAFFFCGAEH
@M02034:409:000000000-BFKT7:1:2112:10118:24009 1:N:0:30
AAAGTCGAGGTGCCTAAAGTGGCAACCCAGACTGGGGTGGGGGTTGGTGGTGTAGAGCTTCCTGTAGCCGCATGGCGTTCGTACTTAAATATGGAACTAACCATTCCAATTTTCGCTGTCTCTTATACACATCTCCCGAGCCCACGAGA
+
AAAAAFAA1D1ACGCGGGGFFBFCFGHE0EGAEGCF0EACAAEAEEEBC?EFHFF21GHHFFHHHGHHHFE/?EHHGEE>E/BGGFFBHHEGHHDFGFHHFFFGDGFB2FBGHF@FFCCGHGG1<GGFD1GHHGGHHGG@@CGEEC-@E
@M02034:409:000000000-BFKT7:1:2112:7437:24009 1:N:0:30
AAAGTCGAGGTGCCTAAAGTGGCAACCCAGACTAAGAATAAGGTTGGTGGTGTAGAGCTTCCTGTAGCCGCATGGCGTTCGTACTTAAATATGGAACTAACCATTCCAATTTTCGCTGTCTCTTATACACATCTCCGAGCCCACGAGACT
+
AABBABA3>>2AGGGFGFGBGFFHHHHGDAFEGFHGGHGGHHHGGF?BFGAFEGFFGGEFDFHHHEGGFEEGGGGHGGGGGEHHHHGF34@BEHHGFGFHHHEHBG4EGHHHFFEGGGGHEGFHBHHHGHHHHFFFD/>C?/<F@DC??D
@M02034:409:000000000-BFKT7:1:2112:7422:24017 1:N:0:30
AAAGTCGAGGTGCCTAAAGTGGCAACCCAGACTAAGAATAAGGTTGGTGGTGTAGAGCTTCCTGTAGCCGCATGGCGTTCGTACTTAAATATGGAACTAACCATTCCAATTTTCGCTGTCTCTTATACACATCTCCGAGCCCACGAGACT
+
BBCBBFBABBABFGGGGGGGGGGHHHHGGHHGHHHHHHHHHHHHHHGGFGEFGHHHHHHHHHHHGHHHHGGGGGHHGEGGGGHHHHHGHHHHHHFHFFHHHHGHHHHHHHHHHHGGGGGHGHHHHHGHGHHHHHHHGGGCGGHGGGGGGG
@M02034:409:000000000-BFKT7:1:2112:11467:24026 1:N:0:30
AAAGTCGAGGTGCCTAAAGTGGCAACCCAGACTCAGATGCCGGTTGGTGGTGTAGAGCTTCCTGTAGCCGCATGGCGTTCGTACTTAAATATGGAACTAACCATTCCAATTTTCGCTGTCTCTTATACACATCTCCGAGCCCACGAGACT
+
BBB@AD3A@DBAGGGGGGFGGGG4GHHGGHGGHHHHHFFFHGGEAEEAFGGGHGHHHHHHHHHHGHHHHGGGGGHGGGGGGFFHHHH3FFHHGHGHFHHBGHHHFGF44BGGHFEEGG?DFDGFFF3D?GFHFHH2ECCF?FEG?@C.CG
@M02034:409:000000000-BFKT7:1:2112:10115:24026 1:N:0:30
AAAGTCGAGGTGCCTAAAGTGGCAACCCAGACTGGGGTGGGGGTTGGTGGTGTAGAGCTTCCTGTAGCCGCATGGCGTTCGTACTTAAATATGGAACTAACCATTCCAATTTTCGCTGTCTCTTATACACATCTCCCGAGCCCACGAGAC
+
CCCCBFBABBBAGGGGGGGGGGGHHHHGGHHGHGHHGEEGGGGGGGGBFFGGHGHHHHHHHHHHHGHHFGGEGGHGGGGGGFFHHHHHHHHHHG3DGHHFFFBHGHHFHHHHFDCGGGGGHHHHFHGGHHHHHHHHHGGGGGGHGGGGGE
@M02034:409:000000000-BFKT7:1:2112:19359:24027 1:N:0:30
AAAGTCGAGGTGCCTAAAGTGGCAACCCAGACTGCGCCGCATGTTGGTGGTGTAGAGCTTCCTGTAGCCGCATGGCGTTCGTACTTAAATATGGAACTAACCATTCCAATTTTCGCTGTCTCTTATACACATCTCCGAGCCCACGAGACT
+
BBBBCFCCCCAAGGGGGGGGGGGHHHHGGHHGHHCEEEGGGEGHHHHGGGGGGFGDGHHHEGHHGFFFGEEEEGHGGEF1EFFEHHGFHHHFHG3BGHHHGFGGHGHFFHHHHHFGGGFHHHHBDGDFHHHHHHHE?//CGEHGGGGGGH
@M02034:409:000000000-BFKT7:1:2112:17665:24029 1:N:0:30
AAAGTCGAGGTGCCTAAAGTGGCAACCCAGACTCGTCCGCCTGTTGGTGGTGTAGAGCTTCCTGTAGCCACATGGCGTTCGTACTTAAATATGGAACTAACCATTCCAATTTTCGCTGTCTCTTATACACATCTCCGAGCCCACGAGACT
+
BBCCCFCBCCCCGGGGGGGGGGGGHHHGGHHGHHGHGGGGGGHHHHGGGGGGHHHFHHHHGHHHHHHHHHHHHHHGGGGGGGHHHHHHHHHHHGHHHHHHHHGHFHGFHHHHHHGGGGGFHGHHGFHFFGHHHHHF?/@/@FFGGGGDGH
@M02034:409:000000000-BFKT7:1:2112:11451:24037 1:N:0:30
AAAGTCGAGGTGCCTAAAGTGGCAACCCAGACTCAGATGCCGGTTGGTGGTGTAGAGCTTCCTGTAGCCGCATGGCGTTCGTACTTAAATATGGAACTAACCATTCCAATTTTCGCTGTCTCTTATACACATCTCCGAGCCCACGAGAC
+
CCCCCFBCCCCBGGGGGGGGGGGHHHHGGHHGHHHCHGHHGGGGGGGGGGGFHHHHHHHHHHHHHHHHHGGGGGHHGGGGGGHHHHHHGHHHHHHHHHGHHGHHHHGHHHHHHHGGGGGHHHHHHHHHFHHHHHHHG?GGGGHGGGGGG
@M02034:409:000000000-BFKT7:1:2112:15266:24045 1:N:0:30
AAAGTCGAGGTGCCTAAAGTGGCAACCCAGACTCCGCGTGGGGTTGGTGGTGTAGAGCTTCCTGTAGCCGCATGGCGTTCGTACTTAAATATGGAACTAACCATTCCAATTTTCGCTGTCTCTTATACACATCTCCGAGCCCACGAGACT
+
CCCCCFCCCCBBGGGGGGGGGGGHHHHGGGHGHHHGGGGGGGGGGGGFGGEFHHHGHHHHHHHHHHHHHGGGGGHHGGGGGFGHHHHHHHHHHHHGHHHGHHHHHHGHGHHHHHGGGGGHHHHHHHHGEHHHHHHHG@FGGGGGGDGGGH
@M02034:409:000000000-BFKT7:1:2112:13043:24051 1:N:0:30
AAAGTCGAGGTGCCTAAAGTGGCAACCCAGACTGGGGGGGCGGTTGGTGGTGTAGAGCTTCCTGTAGCCGCATGGCGTTCGTACTTAAATATGGAACTAACCATTCCAATTTTCGCTGTCTCTTATACACATCTCCGAGCCCACGAGACT
+
CCCCBFCCCCBBGGGGGGGGGGGHHHHGGHHGHHHHGGGGGGGGGGGGGGGGFFFFFFFFFFFFFFFFFFFFFFFFFFFFFFFFFFFFFFFFFFFFFFFFFFFFFFFFFFFFFFFFFFFFFFFFFFFFFFFFFFFFD>F=FFFFFFFFFF
@M02034:409:000000000-BFKT7:1:2112:18234:24056 1:N:0:30
AAAGTCGAGGTGCCTAAAGTGGCAACCCAGACTCAGTCTCCGGTTGGTGGTGTAGAGCTTCCTGTAGCCGCATGGCGTTCGTACTTAAATATGGAACTAACCATTCCAATTTTCGCTGTCTCTTATACACATCTCCGAGCCCACGAGACT
+
BBBBBFBBBBB@GGGGGGGGGGGHHHHGGHHGHHHHFFGFEGGGGGGFCAGEA3GEGFFCDGGGHBE5BEE?FGH1EEEGGGFFHHHFBGHGFF33EGHH3B3F3?GE4FBG4B//EF?FGGGFDF?DGBD?GGHGGCFG/?</>@?EDG
@M02034:409:000000000-BFKT7:1:2112:19589:24061 1:N:0:30
AAAGTCGAGGTGCCTAAAGTGGCAACCCAGACTGAGAATAAGGTTGGTGGTGTAGAGCTTCCTGTAGCCGCATGGCGTTCGTACTTAAATATGGAACTAACCATTCCAATTTTCGCTGTCTCTTATACACATCTCCGAGCCCACGAGACT
+
BABBBFBBBBAAGGGGGGGGFGGHHHHGGHHGHHHHHHHHHHHHHHGGGGGFHHHHHHHHHHHHHHHHHGGGGGHHGGGGGGHHHHHHHHHHHHHHHHHHHHHHHHHHGHHHHHG/EGGHHGHHHHHHGFHHHHFHGCGGGGHGGGGCFH
@M02034:409:000000000-BFKT7:1:2112:17317:24066 1:N:0:30
AAAGTCGAGGTGCCTAAAGTGGCAACCCAGACTAAGGGGGG
+
AA>1A@1>ADAABGGGGGGGG1F0CHH0C0EFHCFCBH//E
@M02034:409:000000000-BFKT7:1:2112:16951:24069 1:N:0:30
AAAGTCGAGGTGCCTAAAGTGGCAACCCAGACTGGGCCGGGGGTTGGTGGTGTAGAGCTTCCTGTAGCCGCATGGCGTTCGTACTTAAATATGGAACTAACCATTCCAATTTTCGCTGTCTCTTATACACATCTCCGAGCCCACGAGACT
+
CCCBCFBABBCBGGGGGGGGGGGHHHHGGGHGHHHHHHGGGGGGGGGGFGFFHHHHHGHHHHHHHHHHHGGGGGHHGGGGGGHHHHHGHHHHHFFHHHHHHHGHHHHGHHHHHHGGGGGGHGHHHHHHHHHHHHHFGCFCFGHGGGGGGH
@M02034:409:000000000-BFKT7:1:2112:8373:24070 1:N:0:30
AAAGTCGAGGTGCCTAAAGTGGCAACCCAGACTACGAGTCATGTTGGTGGTGTAGAGCTTCCTGTAGCCGCATGGCGTTCGTACTTAAATATGGAACTAACCATTCCAATTTTCGCTGTCTCTTATACACATCTCCGAGCCCACGAGACT
+
AAAAAFAAD?2AGGGGGGGGGCCFHHHGFDHGHHHGGGGH5GHGHHGGGGF1FHHHHGHHGHHHGHHGGGGGGGHGGGCFGGHHHGHFHHBHHHFHGHHFGFGHGHFHHHGHHFEFGGGGEFHHHEFB?CDBFHFGDCGC@CGFCGGGC?
@M02034:409:000000000-BFKT7:1:2112:6059:24084 1:N:0:30
AAAGTCGAGGTGCCTAAAGTGGCAACCCAGACTCATCATCCTGTTGGTGGTGTAGAGCTTCCTGTAGCCGCATGGCGTTCG
+
BAA?AF@ABDBAGGGG4E4FG4FGGHCEGHHGHB35G5DBBEBHFHE22EEFAEH5AFFF5FB5G5D53EE0EEA1>E>FE
@M02034:409:000000000-BFKT7:1:2112:13696:24084 1:N:0:30
AAAGTTCGAGGTGCCTAAAGTGGCAACCCAGACTCAGAAGCCGGTTGGTGGTGTAGAGCTTCCTGTAGCCGCATGGCGTTCGTACTTAAATATGGAACTAACCATTCCAATTTTCGCTGTCTCTTATACACATCTCCGAGCCCACGAGAC
+
BBBBBFDAAFBBEGGFGGGGGG42GHHHGEHHGHHEGGFHHGGGEFEGAFFACGDHHHHHHHHHHGHHDFE>?EEH1EEE1EEGAGGFGFDGHGHFGHHHF?EFHHHEGHFHHHHG?EGGHHHHHHHHGBHHGHHGBEC?>ACGGG?CDA
@M02034:409:000000000-BFKT7:1:2112:6079:24088 1:N:0:30
AAAGTCGAGGTGCCTAAAGTGGCAACCCAGACTCATCCTCCTGTTGGTGGTGTAGAGCTTCCTGTAGCCGCATGGCGTTCGTACTTAAATATGGAACTAACCATTCCAATTTTCGCTGTCTCTTATACACATCTCCGAGCCCACGAGACT
+
BABBBFBBBBAAGGGGBGGGGGFHHHHGGHHGHHHHHHHHHHHHHHHGGGEFHHHHHHHHHFHHHHHHHGGEFGHHGGGGGGHHHHHGEFHHHHGHHHGGHHHHHHGHHHGHHHGGGEEHHHHHHHGHHHHGHHFFDG@GDFFGCCGDFG
@M02034:409:000000000-BFKT7:1:2112:5929:24099 1:N:0:30
AAAGTCGAGGTGCCTAAAGTGGCAACCCAGACTCATCCGCCTGTTGGTGGTGTAGAGCTTCCTGTAGCCGCATGGCGTTCGTACTTAAATATGGAACTAACCATTCCAATTTTCGCTGTCTCTTATACACATCTCCGAGCCCACGAGACT
+
AAABAFBAADAAGGFFGGGGGFECFFAEFGFCBFHHHGEDGGGHHHGEFFBFFFHHH5GHFFGDFHHFGEEEGGHHEEGEFACEGGFBFGFHHHGFGHEF3GGGFHHFHHHGH4EFGGDFFHHHHHGDFHBFGHFFFCCD/CC/<@FDDG
@M02034:409:000000000-BFKT7:1:2112:24957:24104 1:N:0:30
AAAGTCGAGGTGCCTAAAGTGGCAACCCAGACTAGGACTCGTGTTGGTGGTGTAGAGCTTCCTGTAGCCGCATGGCGTTCGTACTTAAATATGGAACTAACCATTCCAATTTTCGCTGTCTCTTATACACATCTCCGAGCCCACGAGAC
+
CABCCFABBCCCGGGGGGGGGGGHHHHGGGFFHH33F33FFAGHHHFGFDFFGFHEGHHGHHHEGGGGFEG@EFF1EEFGEEFEGHHHHHHFHG3@GGHHHF3FEDHFGHFHHD/EFE<FGFFFDGDFHHFGHGHFGC/DDFFF/C/AG
@M02034:409:000000000-BFKT7:1:2112:22253:24111 1:N:0:30
AAAGTCGAGGTGCCTAAAGTGGCAACCCAGACTACGGGTAATGTTGGTGGTGTAGAGCTTCCTGTAGCCGCATGGCGTTCGTACTTAAATATGGAACTAACCTTTCCAATTTTCGCTGTCTCTTATACACATCT
+
AAAAAF@>ADAAGGG1BGGGGGGHFHGGC0FFH1BE0/EE0DADFF/AA/EEFEF2GHFFGHHHHHFFHGGEEE00>EGGEG0FGF21BF22B@1B@@BBFE1BGBF2FFGHHE/<EEEHGHHHBGGFHF1GHH
@M02034:409:000000000-BFKT7:1:2112:8886:24115 1:N:0:30
AAAGTCGAGGTGCCTAAAGTGGCAACCCAGACTCAGTCTTCTGTTGGTGGTGTAGAGCTTCCTGTAGCCGCATGGCGTTCGTACTTAAATATGGAACTAACCATTCCAATTTTCGCTGTCTCTTATACACATCTCCGAGCCCACGAGACT
+
CCCCCFCCBDBCGGGGGGGGGGGHHHHGGHGGHHHHHFHFHHHHGHEEFCFFG3G5G5AFBGHFDDAAAAE0EEF1>?EFE>2FEHHFFFGGHE33F3FH3?@F3BG4?F3BF4/?EE?3??BB4BFEFB22GFGBD/BGGGEFCCC?/G
@M02034:409:000000000-BFKT7:1:2112:8778:24118 1:N:0:30
AAAGTCGAGGTGCCTAAAGTGGCAACCCAGACTGGGCCGAGGGTTGGTGGTGTAGAGCTTCCTGTAGCCGCATGGCGTTCGTACTTAAATATGGAACTAACCATTCCAATTTTCGCTGTCTCTTATACACATCTCCGAGCCCACGAGACT
+
ABBAADA?@DBBGGGG4FGGGFEBHHCFEFGGHE2AGD?FEAEEHCGEFGGG1FF5EFHHGFHGGEHFFDGEEGHF?EEFGGHFHHEFFGG44GBFFHB?CFFGHFFF4FFHHF@DE?AGHHHBBGFFHFHFHFHBE//ACAEC@?DG?G
@M02034:409:000000000-BFKT7:1:2112:21520:24122 1:N:0:30
AAAGTCGAGGTGCCTAAAGTGGCAACCCAGACTGCGGAGGGGGTTGGTGGTGTAGAGCTTCCTGTAGCCGCATGGCGTTCGTACTTAAATATGGAACTAACCATTCCAATTTTCGCTGTCTCTTAACACATCTCCGAGCCCACGAGACTA
+
BABCAFCCCCBBGGGGGGGGGGGFHHHGGGHGHHHGGGGGGGGEEGGGGGFFGHHHHHHHHHHHGHHHHGGGGGHHGGGGGGHHHHHGHHGHHHHHGHGGHHHHHHHGHHHHHHGGGGGHHHHHHHHHGHHHHHHGGGGCEHGGGGGGHH
@M02034:409:000000000-BFKT7:1:2112:16218:24134 1:N:0:30
AAAGTCGAGGTGCCTAAAGTGGCAACCCAGACTTCGCCTCCGGTTGGTGGTGTAGAGCTTCCTGTAGCCGCATGGCGTTCGTACTTAAATATGGAACTAACCATTCCAATTTTCGCTGTCTCTTATACACATCTCCGAGCCCACGAGACT
+
BBBBAFBBBBABGGGGGGGGGGGHHHGGGHHGHFHAEEEFHGGGGGGEFEGE1BGGHFHH5FFH5@EBGEFEFGGAE?EFGEE1FGHHHHHGFEB3FBEFBGBGHHGBEGFHHGEDG?/F3FBF3GFBGFFFHDGFGGGGCFGGCC<.EG
@M02034:409:000000000-BFKT7:1:2112:8247:24135 1:N:0:30
AAAGTCGAGGTGCCTAAAGTGGCAACCCAGACTACGAATGGGGTTGGTGGTGTAGAGCTTCCTGTAGCCGCATGGCGTTCGTACTTAAATATGGAACTAACCATTCCAATTTTCGCTGTCTCTTATACACATCTCCGAGCCCACGAGACT
+
AAAAAFBCCCAAGGGGGGGGGGGFFHHGFHHFHFCEGDFGGFDGEGEEGG?FGFHEHHHGFGHHHFHGGGGEEEHAEEFGEEGHHHHFGHGFHHBDFHHHHF3GHHFFFHHHHGG/EGDGGHGHFFGGFFHHHHHHG?<@<C<C@?FGCD
@M02034:409:000000000-BFKT7:1:2112:13547:24152 1:N:0:30
AAAGTCGAGGTGCCTAAAGTGGCAACCCAGACTAATAATAAGGTTGGTGGTGTAGAGCTTCCTGTAGCCGCATGGCGTTCGTACTTAAATATGGAACTAACCATTCCAATTTTCGCTGTCTCTATACACATCTCCGAGCCCACGAGACTA
+
BABBAFBBBBBBGGGG4FGGGGGHHHHGGHHGHHHHHHHHHHHGHHGGGGGFHHHHHHHHHHHHHHHHHGGGGGHHGGGGGGHHHHFHHHHHHGHGFHGGHHGHHHGHHHHHHGGGGGGGHGHFHHGHHHHHFHHG/CCCFHGGGGGGHF
@M02034:409:000000000-BFKT7:1:2112:12799:24156 1:N:0:30
AAAGTCGAGGTGCCTAAAGTGGCAACCCAGACTGATATGCATGTTGGTGGTGTAGAGCTTCCTGTAGCCGCATGGCGTTCGTACTTAAATATGGAACTAACCATTCCAATTTTCGCTGTCTCTTATACACATCTCCGAGCCC
+
A>1>>DAA1?A1GGG1FGGGGGCCFHHGGHHEFGGGHGB22DDHHGHA/EGA/BF2FBDFHHHHHHGGHECEEE0>E>ECEB0GHHHHFHGFEGF1FGFG1>EFGB2FDGFGFGEGEC/FFH2FGFF22FGGHHHBA>C?CF
@M02034:409:000000000-BFKT7:1:2112:24103:24171 1:N:0:30
AAAGTCGAGGTGCCTAAAGTGGCAACCCAGACTTCGCCGTCGGTTGGTGGTGTAGAGCTTCCTGTAGCCGCATGGCGTTCGTACTTAAATATGGAACTAACCATTCCAATTTTCGCTGTCTCTTATACACATCTCCGAGCCCACGAGACT
+
AABABFBBBCABGGGGGGGGFGGHGHHGGFHGHHHGGGGEGGGGGGGEF?EGHHHGHGHHFHHHHHHHGGGGGGHHGGGGGGHHHHHHHHHHHHBGHHHHGFFHFHHHHHHHHHGGGG/FFHHBGHHHFFHFGHHGGCCGGGGGGGGGCG
@M02034:409:000000000-BFKT7:1:2112:25928:24172 1:N:0:30
AAAGTCGAGGTGCCTAAAGTGGCAACCCAGACTTCGCGTCAGGTTGGTGGTGTAGAGCTTCCTGTAGCCGCATGGCGTTCGTACTTAAATATGGAACTAACCATTCCAATTTTCGCTGTCTCTTATACACATCTCCGAGCCCACGAGACT
+
AAAAADAADDAAFFGGGGGGGGGHHGHGGHHGHHHGGGGGGC2GG20EGGEFHGHHHGHHHGHGHHGHFGGCGGHHGFGGGGFHHHHFGGHHFFDFHHHGHGFHHHHHHHHHHG<FF?EFGGGHGGFHFHHFHFHH/>CG/<F</@-DGB
@M02034:409:000000000-BFKT7:1:2112:20241:24180 1:N:0:30
AAAGTCGAGGTGCCTAAAGTGGCAACCCAGACTGAGAATACTGTTGGTGGTGTAGAGCTTCCTGTAGCCGCATGGCGTTCGTACTTAAATATGGAACTAACCATTCCAATTTTCGCTGTCTCTTATACACATCTCCGAGCCCACGAGACT
+
BBCCBFBBCCBCGGGGGGGFGGGHHHHGGHHGHHHHHHHHHHHHHHHAFGFFGHHHHHHHHHHHHGHHGGGGGGHHGGGGGGHHHHHHHHHHHHHGHHFHGHDGGHGHHHHHHHGGGGGHGHHHHHHHHHHHHGHHDG?DCGHGGGGGGH
@M02034:409:000000000-BFKT7:1:2112:14517:24184 1:N:0:30
AAAGTCGAGGTGCCTAAAGTGGCAACCCAGACTGCGGCGCATGTTGGTGGTGTAGAGCTTCCTGTAGCCGCATGGCGTTCGTACTTAAATATGGAACTAACCATTCCAATTTTCGCTGTCTCTTATACACATCTCCGAGCCCACGAGACT
+
CCCCCFCCCBABGGGGGGGGGGGHHHHGGHHGHHHGGGGGEGGHHHHGGGEFHHHGHHHHHHHHGHHHHGGGGGHHGGGGGGHHHHHHHHGHHHHHHHGGHHHHHHHHHHHHHGGGGGEHHGHHHHHHGFHHHHGFFCGGGGHGGGCEGH
@M02034:409:000000000-BFKT7:1:2112:21371:24186 1:N:0:30
AAAGTCGAGGTGCCTAAAGTGGCAACCCAGACTGGTCCGAAGGTTGGTGGTGTAGAGCTTCCTGTAGCCGCATGGCGTTCGTACTTAAATATGGAACTAACCATTCCAATTTTCGCTGTCTCTTATACACATCTCCGAGCCCACGAGAC
+
BBBBBFBBBBBBGGGGGGGGGGGHHHHGGHHGH32FAGFE2AEHHHGGGGFFHHHHHHHHHHHHHHHGHGGEEGHHGGGGGGHHHHHHHHHHHHHHHHHGHHHHHHGHHHHHHFEGGGGGHGHGHHHHDGHHHHHHGGGGGGGGGGGGG
@M02034:409:000000000-BFKT7:1:2112:15333:24197 1:N:0:30
AAAGTCGAGGTGCCAAAGTGGCAACCCAGACTTCTACTCAGGTTGGTGGTGTAGAGCTTCCTGTAGCCGCATGGCGTTCGTACTTAAATATGGAACTAACCATTCCAATTTTCGCTGTCTCTTATACACATCTCCGAGCCCACGAGACTA
+
AABCAFBBBCBAGGGGFGGGGGFHHHGDHHGHHHHHHHHHHGGGHGEFGEEFGHHHHHHFHGHFGHGHEEEGEHCEBEFG?FGGHHGGHHGHHHHHHHGFGHGHHHHHHFHHHGGGEEFHHFHEHHFFFDGGFHHGC?/CGHGGGFDEHF
@M02034:409:000000000-BFKT7:1:2112:11177:24200 1:N:0:30
AAAGTCGAGGTGCCTAAAGTGGCAACCCAGACTCGTGGTGGGGTTG
+
BBBCBFBBCCBCGGGGGGGGGGGHHHHGGHHGHBAG2AFFG?21AE
@M02034:409:000000000-BFKT7:1:2112:22985:24210 1:N:0:30
AAAGTCGAGGTGCCTAAAGTGGCAACCCAGACTCAGGCTAGGGTTGGTGGTGTAGAGCTTCCTGTAGCCGCATGGCGTTCGTACTTAAATATGGAACTAACCATTCCAATTTTCGCTGTCTCTTATACACATCTCCGAGCCCACGAGACT
+
AAAAAFBADBAAGGGFFFGFGGGGHHHGGHHGHHHHHHHHGGHBFEGGGGGFGGGHHHGHGFHHBGHHGGFFGGHHGEEGGAGHHHFHFFFGHGHHHHHFHHFHHHGHHHHGHGGGGGGHHHHH3FGG?GHEHFGBGBB/CCGGGGCDDG
@M02034:409:000000000-BFKT7:1:2112:15969:24211 1:N:0:30
AAAGTCGAGGTGCCTAAAGTGGCAACCCAGACTGTGGGTAGGGTTGGTGGTGTAGAGCTTCCTGTAGCCGCATGGCGTTCGTACTTAAATATGGAACTAACCATTCCAATTTTCGCTGTCTCTTATACACATCTCCGAGCCCACGAGACT
+
BABBBFBBBBBAGGGFFGGGGGGHHHHGGHHGHHHHHGGHGGGHHGGGGGEFHFHFHGHHHHHHHGHHHGGGGGHFGEGGGGHHHHGHHHHHHHFHGHHEFHHHHHHHHHHHHHEEGGGGHGHHHHHHGHHGHGFHG?DFGGHGG?CFGH
@M02034:409:000000000-BFKT7:1:2112:14096:24217 1:N:0:30
AAAGTCGAGGTGCCTAAAGTGGCAACCCAGACTAAGAATCAGGTTGGTGGTGTAGAGCTTCCTGTAGCCGCATGGCGTTCGTACTTAAATATGGAACTAACCATTCCAATTTTCGCTGTCTCTTATACACATCCCGAGCCCAC
+
BBBBBFABBBAAGGGGGGGGGGGFF4FEGDGEHHD3AGFF5A3FGHGGFDGGHGHGFGHHHGHGHEHGFDEFEGHHEEEGGFHEEGHFHHHHHGFGEFFHGH3FFGHHFGHHGG/?F?EFHFGGBF4FGC2CGBFDDCFGGEA
@M02034:409:000000000-BFKT7:1:2112:10548:24220 1:N:0:30
AAAGTCGAGGTGCCTAAAGTGGCAACCCAGACTCATCAGACTGTTGGTGGTGTAGAGCTTCCTGTAGCCGCATGGCGTTCGTACTTAAATATGGAACTAACCATTCCAATTTTCGCTGTCTCTATACACATCTCCGAGCCCACGAGACTA
+
CCCCBFBCCCABGGGGGGGGGGGHHHHGGHHGHHHHHHHHHHHHHHHGGGEFGHHHHHHHHHHHHHHHHGGGGGHHGGGGGGHHHHHHHHHHHHHHFHGFFHGHHHHHHHHHHHGGGGFHHGHFHHGHHHHHHHHE>CFCEGFGGGGCFF
@M02034:409:000000000-BFKT7:1:2112:13002:24226 1:N:0:30
AAAGTCGAGGTGCCTAAAGTGGCAACCCAGACTGGGAAGAATGTTGGTGGTGTAGAGCTTCCTGTAGCCGCATGGCGTTCGTACTTAAATATGGAACTAACCATTCCAATTTTCGCTGTCTCTTATACACATCTCCGAGCCCACGAGACT
+
CCCCCFCCCCCCGGGGGGGGGGGHHHHGGHHGHHHGFHGHHHHHHHHEGGGGHHHGHHHGHHHHGHHHGEGGGGHGGGGGGFHHGHHHHHGGHHHHFHHHHHGHHHHHHHHHHHCEGGEGHFHHGHFHHHHHHHEFF@DGGEHGGFGG?=
@M02034:409:000000000-BFKT7:1:2112:22128:24228 1:N:0:30
AAAGTCGAGGTGCCTAAAGTGGCAACCCAGACTGGGACTGGGGTTGGTGGTGTAGAGCTTCCTGTAGCCGCATGGCGTTCGTACTTAAATATGGAACTAACCATTCCAATTTTCGCTGTCTCTTATACACATCTCCGAGCCCACGAGACT
+
CCCCCFCCCCBCGGGGGGGGGGGHHHHGGHHGHHHHHHHHHHGGGGGGGGGFHHHHHHHHHHHHHHHHHGGGGGHHGGGGGGHHHHHHDGHHHHHHHHHHGHHHHHHHHHHHHHGGGGGHHHHHHHHHGHHGHHEHGGGGGGHGGGGGGH
@M02034:409:000000000-BFKT7:1:2112:5600:24229 1:N:0:30
AAAGTCGAGGTGCCTAAAGTGGCAACCCAGACTCATAATAATGTTGGTGGTGTAGAGCTTCCTGTAGCCGCATGGCGTTCGTACTTAAATATGGAACTAACCATTCCAATTTTCGCTGTCTCTTATACACATCCCGAGCCCACGAGACT
+
A?AAABAABDAABGFGEGFGGGGHGHHGCA2FGHHHGHGHFGDGFF2EF2EFHHHHHHHFFHHHHEHHHGGFGGHHGGGGGEHHHHFD3FGHHBH@FGBFHHGHHHHHFGFHHGCGGDEFHHGFEGFF4FGHFFH?/BGCGHGGF//CG
@M02034:409:000000000-BFKT7:1:2112:14078:24230 1:N:0:30
AAAGTCGAGGTGCCTAAAGTGGCAACCCAGACTAAGAATCAGGTTGGTGGTGTAGAGCTTCCTGTAGCCGCATGGCGTTCGTACTTAAATATGGAACTAACCATTCCAATTTTCGCTGTCTCTTATACACATCCCGAGCCCACGAGACTA
+
BABBBFBBBBAAFGFGGGGGGGGHHHHGGHHGHHGHGHHHHHGGHGGFFGAFGHHGHHHGHHHHGGHHHGGEGGHHGGGGGGHEHHHFFHGHHHDEFHHFHHHHGHGHHHHHHFGGGGFGHHHHHHEGFHHHGHHFDGCFGHGGGCEDBF
@M02034:409:000000000-BFKT7:1:2112:13720:24243 1:N:0:30
AAAGTCGAGGTGCCTAAAGTGGCAACCCAGACTCATCGTAAGGTTGGTGGTGTAGAGCTTCCTGTAGCCGCATGGCGTTCGTACTTAAATATGGAACTAACCATTCCAATTTTCGCTGTCTCTTATACACATCTCCGAGCCCACGAGACT
+
BBBBBFBBBB2>GGGGGGGGGGGHHGHGGHHGHHGHHHHHGHHHHHCDFGGFHHHHHHHHHGHHHHHHHGGCGGHHGGGGGEGHHHHHHHHHHHFHHGGEGHHFHHHGHHHHHFEEGGDFFFHHHGFGFFHHHHGHGDCGFFHGGGCD?G
@M02034:409:000000000-BFKT7:1:2112:9180:24253 1:N:0:30
AAAGTCGAGGTGCCTAAAGTGGCAACCCAGACTCGGGGTGGGGTTGGTGGTGTAGAGCTTCCTGTAGCCGCATGGCGTTCGTACTTAAATATGGAACTAACCATTCCAATTTTCGCTGTCTCTTATACACATCTCCGAGCCCACGAGACT
+
BABCCFBCCCABGGGGGGGGGGGHHHHGGHHGHGGGGGGGGGGGGGGFGGGFHGHHHGHHHGHHHHHHHGGGGGHHGGGGGGHHHHHGHHGHHHFGGHGGGHFHHHHGHHHHHGGGGGGFHHHHHHHHGHHHHHHFE@GGGGHGGCDDGH
@M02034:409:000000000-BFKT7:1:2112:10618:24255 1:N:0:30
AAAGTCGAGGTGCCTAAAGTGGCAACCCAGACTAAGAATAATGTTGGTGGTGTAGAGCTTCCTGTAGCCGCATGGCGTTCGTACTTAAATATGGAACTAACCATTCCAATTTTCGCTGTCTCTTATACACATCTCCGAGCCCACGAGACT
+
AABCAFBCCBBCGGGGGGGGGGGHHHHGGHHGHH33BG3GHHHHHHHGGGEFHHHHHHHHHHHHHHHHHGGGGGHHGGGGGGHHHHHHHHHHHHHGHHGHHHHHHHGGHHHHHHGGGGGHHHHHHHGHGHHHHHGHGCGGGGHGGGGGGF
@M02034:409:000000000-BFKT7:1:2112:9259:24257 1:N:0:30
AAAGTCGAGGTGCCTAAAGTGGCAACCCAGACTCCGCATCCGGTTGGTGGTGTAGAGCTTCCTGTAGCCGCATGGCGTTCGTACTTAAATATGGAACTAACCATTCCAATTTTCGCTGTCTCTTATACACATCTCCGAGCCCACGAGACT
+
AAA?AFA1ADAAFGGFGGBGGGFBFGGCAEEGHFHEFGGGHGGGGGGFGCEFHFHEHFHHHFHHHHHB1E@EEGEGGGGEGGFGGFGFHFHGFGHGEHGHFGFFFFHGFFGHHHGGGCEFDDGFBGFBF1FHFGB<E//<CF//@?GCCH
@M02034:409:000000000-BFKT7:1:2112:12317:24265 1:N:0:30
AAAGTCGAGGTGCCTAAAGTGGCAACCCAGACTATGTCTAATGTTGGTGGTGTAGAGCCTCCTGTAGCCGCATGGCGTTCGTACTTAAATATGGAACTAACCATTCCAATTTTCGCTGTCTCTTATACACATCTCCGAGCCCACGAGACT
+
CBCCCFCCCCBBGGGGGGGGGGGHHHHGGHHGHHHHGHHHHHHHHHHGGGFFGHHHHGHHHHHHHHHHHGGGGFHHGGGGGGHGHHHGHHHHHHHHFFFHHHFHHHHHHHHHHHGGGGGHHGHHHHHHHHHHHHGHF@DGGEGGGGGCDH
@M02034:409:000000000-BFKT7:1:2112:17063:24287 1:N:0:30
AAAGTCGAGGTGCCTAAAGTGGCAACCCAGACTCTTCATACTGTTGGTGGTGTAGAGCTTCCTGTAGCCGCATGGCGTTCGTACTTAAATATGGAACTAACCATTCCAATTTTCGCTGTCTCTTATACACATCTCCGAGCCCACGAGACT
+
A11AADA1ADAAGGGGGFGGF1AAGEHFFCFGHHHHHHGHHHGHHGGEFFGGHFHEGFFH1GGFFHHFDFGCGEHHGGGGGEHGHHGHEHHHHHHHCGHFHCGH1FDEGGHHHFEEGFEEFDFE>FGG2GHGHHFHC?@CCGHGCCC/AG
@M02034:409:000000000-BFKT7:1:2112:21557:24289 1:N:0:30
AAAGTCGAGGTGCCTAAAGTGGCAACCCAGACTGGGCTGAATGTTGGTGGTGTAGAGCTTCCTGTAGCCGCATGGCGTTCGTACTTAAATATGGAACTAACCATTCCAATTTTCGCTGTCTCTTATACACATCTCCGAGCCCACGAGACT
+
BCCBCFBBBBBBGGGGGGGGGGGHHGHGGGGGHGHHHHGHGHHHHHAEF?EFGBGBGHHHEBGFHFFHFGGGGGGAEEEFGGEGHHHHHHGGFG33GGGHBCDGHGGFFHHHB?/EEEEEHHHBBGFHHBGHHHHHDB/>C?GCD/<A?G
@M02034:409:000000000-BFKT7:1:2112:6202:24301 1:N:0:30
AAAGTCGAGGTGCCTAAAGTGGCAACCCAGACTAATATTAATGTTGGTGGTGTAGAGCTTCCTGTAGCCGCATGGCGTTCGTACTTAAATATGGAACTAACCATTCCAATTTTCGCTGTCTCTTATACACATCTCCGAGCCCACGAGACT
+
BBBBAFBBBBABGGGGGGGGGGGHHHHGGHHGHHHHHHHHGGHHHHHAFGEFGGHGHGHHHHHGGHHHHFGFGFHGGGGGGFGHHFFGHHHHHHDFCGEFFGFHHHGGHHHHHGGGGGGHHHHHGHGHGGHHGHFFD/@CCFHGGGGGGH
@M02034:409:000000000-BFKT7:1:2112:6333:24302 1:N:0:30
AAAGTCGAGGTGCCTAAAGTGGCAACCCAGACTAATACGAATGTTGGTGGTGTAGAGCTTCCTGTAGCCGCATGGCGTTCGTACTTAAATATGGAACTAACCATTCCAATTTTCGCTGTCTCTTATACACATCTCCGAG
+
BBCCBFBBBBABGGGGGGGGGGGHHHHGGHHGHFFHGFGD2BAFFHFEA2EC13D5EBF3AFDFF5E53EF@EEA1>?EFE12?FFGG3FGDBF33BCGF303B?EF4?F3FFB>/E<?3??D444BDDF2?GFGB//<
@M02034:409:000000000-BFKT7:1:2112:23473:24306 1:N:0:30
AAAGTCGAGGTGCCTAAAGTGGCAACCCAGACTAATAAGGCGGTTGGTGGTGTAGAGCTTCCTGTAGCCGCATGGCGTTCGTACTTAAATATGGAACTAACCATTCCAATTTTCGCTGTCTCTTATACACATCTCCGAGCCCACGAGACT
+
BBABAFBBBBBBGGGFGGGGGGGHHHHGGHHGHHHHHGHHGFGGGGGGGGEGF3FBFDDHFHHHFBGFFEEEFFHFEEGGGEBHGHHHHHGHGHBFFHGFFEGGG4GDFGHHH4@<EFA23FFG3FGHHEGF2F2<E?DDFFHE@-@.<<
@M02034:409:000000000-BFKT7:1:2112:10261:24308 1:N:0:30
AAAGTCGAGGTGCCTAAAGTGGCAACCCAGACTAGGAGGGGGGTTGGTGGTGTAGAGCTTCCTGTAGCCGCATGGCGTTCGTACTTAAATATGGAACTAACCATTCCAATTCGCTGTCTCTTATACACATCTCCGAGCCCACGAGACTAG
+
BBBBAFCCCBBCGGGGGGGGGGGHHHHGGHHGHHHHHHGGGGGGGGGGGGDFHHHHHHHHHHHHFHHHGDGGGGHGGDGGGDHHHHHHHHHHHHFGHHHGGHFHHHGHHHHHGGGEFGGGGGGGGGFGGGGGGGE?D@GFFFFFADFFFF
@M02034:409:000000000-BFKT7:1:2112:26138:24309 1:N:0:30
AAAGTCGAGGTGCCTAAAGTGGCAACCCAGACTGAGCCTCCGGTTGGTGGTGTAGAGCTTCCTGTAGCCGCATGGCGTTCGTACTTAAATATGGAACTAACCATTCCAATTTTCGCTGTCTCTTATACACATCTCCGAGCCCACGAGAC
+
BBBBBFBADD>AGGFGGFGFGCFGGFHGF22AGFFF3BBGHGGEEAEEFDEFGGFHGFGHHCFFBDG@BA0@EEHGEECEFFFFHE43GFGGHHFGGGFHFFFHHFB4GHGBGEE?//?BD3BD3GFFBFG2CFD2A@//<F?C@D/<A
@M02034:409:000000000-BFKT7:1:2112:6549:24318 1:N:0:30
AAAGTCGAGGTGCCTAAAGTGGCAACCCAGACTATGAATAGTGTTGGTGGTGTAGAGCTTCCTGTAGCCGCATGGCGTTCGTACTTAAATATGGAACTAACCATTCCAATTTTCGCTGTCTCTTATACACATCTCCGAGCCCACGAGAC
+
CCCCCFCCCCABGGGGGGGGGGGHHHHGGHHGHGBGH5GFD5FGHHHGGGFFHHHHHHHHHHHHHHHHHGGGGGHHGGGGGGHHHHHGHHHHHHHGGHGHHHGHHHHHHHHHHHGGGGGGFFHHGHGHFHHHHHHHGGFGCGFGGGGGG
@M02034:409:000000000-BFKT7:1:2112:15900:24320 1:N:0:30
AAAGTCGAGGTGCCTAAAGTGGCAACCCAGACTAAGAATCAGGTTGGTGGTGTAGAGCTTCCTGTAGCCGCATGGCGTTCGTACTTAAATATGGAACTAACCATTCCAATTTTCGCTGTCTCTTATACACATCTCCGAGCCCACGAGACT
+
AAABBFBBBBABGGGGGGGGGGGHHHHGGHHGHHHHHHHHHHHGHHGGFGEFHHHGHHHHHHHHHGHHHGGGGGHHGGGGGGGHHHHHHHHHHHFHGGHFHHHHGHHHHHHHHHGGGGGHHHHHHHHHFHHHHHGHGGGGGGHGGCGGGH
@M02034:409:000000000-BFKT7:1:2112:13053:24324 1:N:0:30
AAAGTCGAGGTGCCTAAAGTGGCAACCCAGACTAGTCATACTGTTGGTGGTGTAGAGCTTCCTGTAGCCGCATGGCGTTCGTACTTAAATATGGAACTAACCATTCCAATTTTCGCTGTCTCTTATACACATCTCCGAGCCCACGAGACT
+
BBBBBFBBBBBBFGGGGGGGGGGHGHGGGHHGHHHHHHHHHHHHHHHEGGFFHGHHHHHHHHHHHHHHGGGGGGHGGGGGGEHHHHGGHGGHHHBGHHHHGHHHHHGGHHHHHGGGGGFFHEGHFHFGHFFHGFBGE/DCCFHGGGGFGH
@M02034:409:000000000-BFKT7:1:2112:21971:24326 1:N:0:30
AAAGTCGAGGTGCCTAAAGTGGCAACCCAGACTTTTACTATGGTTGGTGGTGTAGAGCTTCCTGTAGCCGCATGGCGTTCGTACTTAAATATGGAACTAACCATTCCAATTTTCGCTGTCTCTTATACACATCTCCGAGCCCACGAGACT
+
BBBCAFCBBBBAGGGGGGGGGGGHHHHGGHHGHHHHHHHHHHHHHGGGGGEFFGHGHHHHHHHGFGHFFEGGGEHGGEFGEFHHHHHGHHHHHHGGFHFFGHFHHHHHHHHHHHGGGGEEHHHGGHGHEFFGHHHGGDGGCFHGGGFGGG
@M02034:409:000000000-BFKT7:1:2112:15917:24327 1:N:0:30
AAAGTCGAGGTGCCTAAAGTGGCAACCCAGACTAAGAATCAGGTTGGTGGTGTAGAGCTTCCTGTAGCCGCATGGCGTTCGTACTTAAATATGGAACTAACCATTCCAATTTTCGCTGTCTCTTATACACATCTCCGAGCCCACGAGAC
+
BCBBAFBCCCABGGGGFGGGGGGHHHHGGHHGHC33F53BGHHHHHGGGGFFHHHHHHHHHHHHHHHHHGGGGGHHGGGGGGHHHHHHHHFHHHHGGHHFGHFHFHHHHHHHHHGGGGGGHGHHFHHHGHHHGHHHGGGGGGHGGGGEF
@M02034:409:000000000-BFKT7:1:2112:25868:24328 1:N:0:30
AAAGTCGAGGTGCCTAAAGTGGCAACCCAGACTGCTAAGAATGTTGGTGGTGTAGAGCTTACTGTAG
+
AABBAFBCBCAAGGGGGGGGGGGHHGHGGH2FGH3F55B35BGG552BAAE113D555B35B5D555
@M02034:409:000000000-BFKT7:1:2112:16834:24333 1:N:0:30
AAAGTCGAGGTGCCTAAAGTGGCAACCCAGACTAATATGCAGGTTGGTGGTGTAGAGCTTCCTGTAGCCGCATGGCGTTCGTACTTAAATATGGAACTAACCATTCCAATTTTCGCTGTCTCTTATACACATCTCCGAGCCCACGAGACT
+
BBBCBFCBCCCCGGGGGGGGGGGHHHHGGHHGHHBGBAGHHFFHHHGGGFEFGFGHHHHGHHHHHHFHHGGGGGHHGGGGGGHHHHHHHHHHHGHHHHGGHHHHHHGHHGGHHHGGFGDFHHHHHHHHHHHFHHHHGFGGGGHGGCGFG=
@M02034:409:000000000-BFKT7:1:2112:14901:24334 1:N:0:30
AAAGTCGAGGTGCCTAAAGTGGCAACCCAGACTCCTAATAAGGTTGGTGGTGTAGAGCTTCCTGTAGCCGCATGGCGTTCGTACTTAAATATGGAACTAACCATTCCAATTTTCGCTGTCTCTTATACACATCTCCGAGCCCACGAGACT
+
AAA?3BABDBAAGFGGGGGGGGGHHHHGGHHGHHHHHHHHCGHFECAFFDEFGHFGFHHHGHHHHHGHHGCEGGHFGGGGGGEHHHHGHHFHHEGGHHHGHHHHHHHGHHHFFGEFGGEHHEGHFHHB3BF2GHFGD@DGCGGFCG?GGF
@M02034:409:000000000-BFKT7:1:2112:6086:24338 1:N:0:30
AAAGTCGAGGTGCCTAAAGTGGCAACCCAGACTCAGCGTGGGGTTGGTGGTGTAGAGCTTCCTGTAGCCGCATGGCGTTCGTACTTAAATATGGAACTAACCATTCCAATTTTCGCTGTCTCTTATACACATCTCCGAGCCCACGAGACT
+
CCBCCFBCCCBBGGGGGGGGGGGGHHHGGHHFGGHGCGGGGGGGGGEAFDGFF3F5FBGHDFFHE@FFD1E/EGHCEEEEE?2??GHHFHHFHHB3FHHFF03FGFHBBFGHH?<BCDBFFHFHBGD2DF>GHHHDD?FGGE//<<CEFH
@M02034:409:000000000-BFKT7:1:2112:8306:24343 1:N:0:30
AAAGTCGAGGTGCCTAAAGTGGCAACCCAGACTGGGCGGGGGGTTGGTGGTGTAGAG
+
CCCCCFCABCBCGGGGGGGGGGGHHHHGGHHGHHA22ECFGGG<CGG..<C<<0<0:
@M02034:409:000000000-BFKT7:1:2112:5256:24346 1:N:0:30
AAAGTCGAGGTGCCTAAAGTGGCAACCCAGACTTATCATAATGTTGGTGGTGTAGAGCTTCCTGTAGCCGCATGGCGTTCGTACTTAAATATGGAACTAACCATTCCAATTTTCGCTGTCTCTTATACACATCTCCGAGCCCACGAGACT
+
BBBCAFBCCBBCGGGGGGGGFGGHHHHGGHHGHHHHHHHHHHHHHHHEFGFGHHHHHHHHHHHHGGHHHGGGGGHHGGGGGGHHHGHEHHHHHHFHFHGHHHGHHHHGHHHHHHGGGGGHHHHHHHFHEGHHHHGGGGGGDGHGGGGGGH
@M02034:409:000000000-BFKT7:1:2112:13674:24350 1:N:0:30
AAAGTCGAGGTGCCTATAGTGGCAACCCAGACTAAGAATTCGGTTGGTGGTGTAGAGCTTCCTGTAGCCGCATGGCGTTCGTACTTAAATATGGAACTAACCATTCCAATTTTCGCTGTCTCTTATACACATCTCCGAGCCCACGAGACT
+
BBCCBFCBCDBCGGGGBGGGGGGHHHHGGHHGHHHHHHHHHGHGGGGGGGFGHHHHHHHHHHHHHHHHHGGGGGHHGGGGGGHHHHGHHHHHHGHHHHHHHHHHHHGHGHHHHGGGGGGHHHHHHHHHGHHHHHHFGGFGGGHGGGGGGH
@M02034:409:000000000-BFKT7:1:2112:14903:24352 1:N:0:30
AAAGTCGAGGTGCCTAAAGTGGCAACCCAGACTCCTAATAAGGTTGGTGGTGTAGAGCTTCCTGTAGCCGCATGGCGTTCGTACTTAAATATGGAACTAACCATTCCAATTTTCGCTGTCTCTTATACACATCTCCGAGCCCACGAGACT
+
ABBBBFAABB>AGGGGGGGGGGGGHHGGGHHGHHHGHHHHHHHGHHGAFFBBFFHHHHHHFHHHHHHHHGCFGGHGGGGGGEHHHHHGHHHGHHFFFHHGFFHHEGFFHHHHHHGGFGFGHHHHHHFHGGHHHHGGG?DFGGHGGGGDGG
@M02034:409:000000000-BFKT7:1:2112:23710:24353 1:N:0:30
AAAGTCGAGGTGCCTAAAGTGGCAACCCAGACTAATTATCCGGTTGGTGGTGTAGAGCTTCCTGTAGCCGCATGGCGTTCGTACTTAAATATGGAACTAACCATTCCAATTTTCGCTGTCTCTTATACACATCTCCGAGCCCACGAGAC
+
AABBBFABBDAAGGGGGGGGGGGHFHHGGHHGHHBGHBGGGEFEEGGFGGEFGHHHHHHHHGHFFFHGHGGGGGHHGGGGGGHHHHHHHHHHHHFHHHHHHGHHHHHHHHHHHHGGGGGHHHHHHHHHHHHGHHHFG/DDGGHGGGGGG
@M02034:409:000000000-BFKT7:1:2112:19799:24358 1:N:0:30
AAAGTCGAGGTGCCTAAAGTGGCAACCCAGACTTCTCAGCTTGTTGGTGGTGTAGAGCTTCCTGTAGCCGCATG
+
CCCCCFCCCCCCGGGGGGGGGGGHHHHGGHHGH55D3D5BBEGHD22EC2EEA3D5D5AB5FFDA555A1E0EE
@M02034:409:000000000-BFKT7:1:2112:14611:24364 1:N:0:30
AAAGTCGAGGTGCCTAAAGTGGCAACCCAGACTAGTATGCATGTTGGTGGTGTAGAGCTTCCTGTAGCCGCATGGCGTTCGTACTTAAATATGGAACTAACCATTCCAATTTTCGCTGTCTCTTATACACATCTCCGAGCCCACGAGACT
+
BABBBFBBBBAAGGGGGGGGGGGGHHHGGHHGHHGHHHHGHHHHGHHFFGGFFBFBEFGHEHHHHEFDFEGFGGH1EBEFFFBGEHHHFHEEFF33EGGH31DGEDGBFHHHGD@FFGEDFHGGFHHFHFHFHFGFDCDG@/FCCG@?/F
@M02034:409:000000000-BFKT7:1:2112:6508:24371 1:N:0:30
AAAGTCGAGGTGCCTAAAGTGGCAACCCAGACTCCGAATAATGTTGGTGGTGTAGAGCTTCCTGTAGCCGCATGGCGTTCGTACTTAAATATGGAACTAACCATTCCAATTTTCGCTGTCTCTTATACACATCTCCGAGCCCACGAGACT
+
BBBBAFBBBBAAGGGFGGGGGGGHHHHGGHHGHCHGGGGGFGGHHHHGGGGGHHHHHEFHFGHHHHHGHGGGGGHHGGFGEEGHHHHHGHHGHGGHGHGHHHGHHGHHHHHHHHGGGGGHHHHHHFFHFGHHHGGD//DCGGGGFGCGGH
@M02034:409:000000000-BFKT7:1:2112:18625:24374 1:N:0:30
AAAGTCGAGGTGCCTAAAGTGGCAACCCAGACTCCTCAGCTTGCTGGTGGTGCAGAG
+
BBBBBFBBBBABGGGGGGGGGGGHHHHGGH2FFFHH23B3DF32DG3B22E133D5A
@M02034:409:000000000-BFKT7:1:2112:6490:24375 1:N:0:30
AAAGTCGAGGTGCCTAAAGTGGCAACCCAGACTCCGAATAATGTTGGTGGTGTAGAGCTTCCTGTAGCCGCATGGCGTTCGTACTTAAATATGGAACTAACCATTCCAATTTTCGCTGTCTCTTATACACATCTCCGAGCCCACGAGACT
+
ABBB?FBBDB?AGCGGCFGDGGGGGHHEFHHEHFGBEEGGFFHDGFHCFFEFFFHFHFHHG3FFBAGFGEA@FEGBEAEFDGFHHHFHHHGHHHDBBFFFFHEGHFGBDGHHHGEE?GEBHFGHFHHGB2GH2FBFG/D@B/?CD/AD/G
@M02034:409:000000000-BFKT7:1:2112:19963:24378 1:N:0:30
AAAGTCGAGGTGCCTAAAGTGGCAACCCAGACTGGGCGGGGTGTTGGTGGTGTAGAGCTTCCTGTAGCCGCATGGCGTTCGTACTTAAATATGGAACTAA
+
BBBBBFBBBBBBGGGGFGGGGGGHHHHGGHHGHHGGAEEGGGCEEHFE1>EF?EG3FGEF?GGG?4F43EE>EEC0EBCGDC?GGHHGDFHDFG22?<GH
@M02034:409:000000000-BFKT7:1:2112:21238:24395 1:N:0:30
AAAGTCGAGGTGCCTAAAGTGGCAACCCAGACTACGAAGACTGTTGGTGGTGTAGAGCTTCCTGTAGCCGCATGGCGTTCGTACTTAAATATGGAACTAACCATTCCAATTTTCGCTGTCTCTTATACACATCTCCGAGCCCACGAGACT
+
AAAAAFABDBAAFGGGGGGEGBFHGHHGGHHGHHHDEEEEHHFHHFA2AAEFHGEEGHFHHFHFFGFHFGGGEEHHGEEFGECGHHGHHFGHHHF3FGHHHHFGGHHGHHGHFF@EGGGHDGGHBGBGGHFFFGHF?C/@CGHGGDCGGH
@M02034:409:000000000-BFKT7:1:2112:5522:24401 1:N:0:30
AAAGTCGAGGTGCCTAAAGTGGCAACCCAGACTCCGAGTAATGTTGGTGGTGTAGAGCTTCCTGTAGCCGCATGGCGTTCGTACTTAAATATGGAACTAACCATTCCAATTTTCGCTGTCTCTTATACACATCTCCGAGCCCACGAGACT
+
BAABBFBBBBAAGGGFGGGGGFGHGEHGCGHGHHHGEGFGHHHHHHHFGGGGHHHHHHHHHHHFGHHHHGGGEGHHGGGGGFHHHHHGFHFHHHGHHHGFGGDGHHHHHHHHHHGEGGGHHHHHFFFHBGHHHHGFFCGCDFFFC<@?/G
@M02034:409:000000000-BFKT7:1:2112:17994:24416 1:N:0:30
AAAGTCGAGGTGCCTAAAGTGGCAACCCAGACTACGAAGTCTGTTGGTGGTGTAGAGCTTCCTGTAGCCGCATGGCGTTCGTACTTAAATATGGAACTAACCATTCCAATTTTCGCTGTCTCTTATACACATCTCCG
+
AABBBFBBB@ABGFGG4FFGFGGHHHHGGHHGHHHGEHEFFFGGHHHGGGGGHHHFHFFHDGHHHHHGGGGGGGHHGGGGGGHHHGHGHHHHHHFFEGFGBGBFHDFEDFGHHG@AEEGBFFHHFGG332FGCB3BC
@M02034:409:000000000-BFKT7:1:2112:9810:24419 1:N:0:30
AAAGTCGAGGTGCCTAAAGTGGCAACCCAGACTCATAATCATGTTGGTGGTGTAGAGCTTCCTGTAGCCGCATGGCGTTCGTACTTAAATATGGAACTAACCATTCCAATTTTCGCTGTTCTTATACACATCTCCGAGCCCACGAGACTA
+
BBCBAFBBCCCCGGGGGGGGGGGHHHHGGHHGHHHHHHHHHHHHHHHEEGEFHHHHHHHHHHHHHHHHHGGFGGHHGGGGGGHHHHHFHHHHHHHHGHHGGHGGFHHHHHHHHHGGGGGGHHHHHHGHHFHHHHHGCDCDEEGGGGGGG=
@M02034:409:000000000-BFKT7:1:2112:14493:24421 1:N:0:30
AAAGTCGAGGTGCCTAAAGTGGCAACCCAGACTACGACTCCGGTTGGTGGTGTAGAGCTTCCTGTAGCCGCATGGCGTTCGTACTTAAATATGGAACTAACCATTCCAATTTTCGCTGTCTCTTATACACATCTCCGAGCCCACGAGACT
+
CCCCCFBCBCBCGGGFGGGGGGGHGHHGGHHGHHHGGGGGHGGGGGGGGGEFGHHGHHHHHHHHHHHHHGGGGGHHGEGGGGHFHHHHHHHHHHFFHHGHGHGHHHHHHHHHHHGGGGGHHHHHHHGHFHHHGGDGDCGGGGHGGADGGH
@M02034:409:000000000-BFKT7:1:2112:15553:24422 1:N:0:30
AAAGTCGAGGTGCCTAAAGTGGCAACCCAGACTGTTGGGCGGGTTGGTGGTGTAGAGCTTCCTGTAGCCGCATGGCGTTCGTACTTAAATATGGAACTAACCATTCCAATTTTCGCTGTCTCTTATACACATCTCCGAGCCCACGAGACT
+
CCCCCFCCCCCCGGGGGGGGGGGHHHHGGHHGHHHHHHGHGGGGGGGGGGFFHHHHHHHHHHHHHHHHHGGGGGHHGGGGGEGHHHHGGHHHHGHHGHHHHHHHHHHHHHHHHHGGGGFFHGHHHHGHFHHHHHHHG?DFGGHGGGGGGH
@M02034:409:000000000-BFKT7:1:2112:23086:24434 1:N:0:30
AAAGTCGAGGTGCCTAAAGTGGCAACCCAGACTGTGGGGGGGGTTG
+
AAB?AD?>@DB@GGGGCGGGGGGHHHGGGCEFHFH522AA/-;B-@
@M02034:409:000000000-BFKT7:1:2112:19880:24434 1:N:0:30
AAAGTCGAGGTGCCTAAAGTGGCAACCCAGACTAAGAATAATGTTGGTGGTGTAGAGCTTCCTGTAGCCGCATGGCGTTCGTACTTAAATATGGAACTAACCATTCCAATTTTCGCTGTCTCTTATACACATCTC
+
AAAAAFAADD1AFGGGGGGG1EEGFCH0AACFCAFEAG1GED2B2A/ECEAEABFDDGBH1GGDGGGFH?EGGGEHGEEGCGHHHHHBGH2DG1BBGC@FGHHHHHGH2>BEGHECGCC1FBGHHH2E>FFGG1D
@M02034:409:000000000-BFKT7:1:2112:16376:24436 1:N:0:30
AAAGTCGAGGTGCCTAAAGTGGCAACCCAGACTGATAAGCATGTTGGTGGTGTAGAGCTTCCTGTAGCCGCATGGCGTTCGTACTTAAATATGGAACTAACCATTCCAATTTTCGCTGTCTCTTATACACATCTCCGAGCCCACGAGACT
+
BBBCAFBBCCAAGGGGGGGGGGGHHHHGGHHGHHHHHHHHHHHHHHHGFGEFGHHFHHHHHGHHHHHHHGGGGGHHGGGGGGHHHHHHHHHHHHHHHHHGHHHHHHHGHHHHHHGGGGFHHHHHDHHHGHHHHHHHGCGGGGHGGGFG?G
@M02034:409:000000000-BFKT7:1:2112:14714:24438 1:N:0:30
AAAGTCGAGGTGCCTAAAGTGGCAACCCAGACTAATAAGAATGTTGGTGGTGTAGAGCTTCCTGTTGCCGCATGGCGTTCGTACTTAAATATGGAACTAACCATTCCAATTTTCGCTGTCTTTATACACATCTCCGAGCCCACGAGACTA
+
AAAAAF?A1A>AGGBGGGGGFGGFF0GEGCHGGG1FGABAGFBFGFEA/B/BFEG2A1GGFBGFFGHHHC?EGGGH??>FEEB//DBBFBBFF11FGFFFHHHFBHHFFHDGHF/EEE?FGBGGHGHGHBFHHHHCCGCCGHGC??CCD?
@M02034:409:000000000-BFKT7:1:2112:14493:24440 1:N:0:30
AAAGTCGAGGTGCCTAAAGTGGCAACCCAGACTACGACTCCGGTTG
+
A1AA1BA?D11AFGGGBD1FG1B01AGFGGHGHH0EE0?EF?/AE?
@M02034:409:000000000-BFKT7:1:2112:22086:24448 1:N:0:30
AAAGTCGAGGTGCCTAAAGTGGCAACCCAGACTACGCATCATGTTGGTGGTGTAGAGCTTCCTGTAGCCGCATGGCGTTCGTACTTAAATATGGAACTAACCATTCCAATTTTCGCTGTCTCTTATACACATCTCCGAGCCCACGAGACT
+
BBCCCFBBBBACGGGGGGGGGGGHHHHGGHHGHHHGCGGGGHHHHHHFFGGFGFGFHHHHHHHHHHHHHGGGGGGGGEGGGFFHHHHHHHHHHHFFHHHHGFFGFHHFHHHHHGGGGFEGFHHHHFHHGHHHHHHFGGGGGGHGGGGDGH
@M02034:409:000000000-BFKT7:1:2112:21079:24454 1:N:0:30
AAAGTCGAGGTGCCTAAAGTGGCAACCCAGACTTCTCCTACGGTTGGTGGTGTAGAGCTTCCTGTAGCCGCATGGCGTTCGTACTTAAATATGGAACTAACCATTCCAATTTTCGCTGTCTCTTATACACATCTCCGAGCCCACGAGACT
+
CCCCCFBCCCCBGGGGGGGGGGGHHHHGGHHGHHHHHHHHHGGHGGGGGGGGHHHGHHHHFFHHHHHHHGGGGGHHGGGGGGGHHHHHGHGHHG3FHCGHHHHGHHHGHGHHHFEGGGAEFHGHFHGGFHHHHHHHGCFGCFHGGGGDGH
@M02034:409:000000000-BFKT7:1:2112:14707:24455 1:N:0:30
AAAGTCGAGGTGCCTAAAGTGGCAACCCAGACTAATAAGAATGTTGGTGGTGTAGAGCTTCCTGTTGCCGCATGGCGTTCGTACTTAAATATGGAACTAACCATTCCAATTTTCGCTGTCTTTATACACATCTCCGAGCCCACGAGACTA
+
AABBAFCCCCBBGGGGGGGGGGGHHGHGGHHGHHHHHHHHHHHHHHHGFGEFGHGGHHHHFHHHHHHHHGGGGGHHGGGGGFGHHHHGHHHHHGHGGGGGHHHHHHHHHHHHHFGGGGGHHHHHHHHHGGHHHHHGGGGGFHGGGCGFHH
@M02034:409:000000000-BFKT7:1:2112:10328:24456 1:N:0:30
AAAGTCGAGGTGCCTAAAGTGGCAACCCAGACTTCTGCTTTTGTTGGTGGTGTAGAGCTTCCTGTAGCCGCATGGCGTTCGTACTTAAATATGGAACTAACCATTCCAATTTTCGCTGTCTCTTATACACATCTCCGAGCCCACGAGACT
+
AAABAFBBBCABGGGGGGGGGGGHHHHGGHHGHHHHHHHHGHHHHHHEGGEFGHHHHGHHHGHHHHHHHGGGGGHHGGGGGGGHHHHHHHHHHHFGFHGFGHGFHHHGHHHHHFGGGGGGFGHHGHFHGGHHGHHGEBDCFGHGGGF/CF
@M02034:409:000000000-BFKT7:1:2112:16531:24466 1:N:0:30
AAAGTCGAGGTGCCTAAAGTGGCAACCCAGACTTGGAGTCAGGTTGGTGGTGTAGAGCTTCCTGTAGCCGCATGGCGTTCGTACTTAAATATGGAACTAACCATTCCAATTTTCGCTGTCTCTTATACACATCTCCGAGCCCACGAGACT
+
CCCCCFBBBBABGGGGGGGGGGGHHHHGGHHGHHHHHHHHHHHHHHGGGGEFFGHHHHHHHHHGHHHHGGGGGGHHGGGGGGGHHHHHHHHHHHHHHHHHHHHHHHHHGHHHHHGGGGGHHHHHHHGGHHHHHHHGGCGGGGHGGGGGGG
@M02034:409:000000000-BFKT7:1:2112:9462:24474 1:N:0:30
AAAGTCGAGGTGCCTAAAGTGGCAACCCAGACTAGTAATCGGGTTGGTGGTGTAGAGC
+
CCCCCFCBBCCCGGGGGGGGGGGHHHHGGHHGH3GA55F5FEGHEEEA11E113D5A5
@M02034:409:000000000-BFKT7:1:2112:17256:24477 1:N:0:30
AAAGTCGAGGTGCCTAAAGTGGCAACCCAGACTCAGTCTTCGGTTGGTGGTGTAGAGCTTCCTGTAGCCGCATGGCGTTCGTACTTAAATATGGAACTAACCATTCCAATTTTCGCTGTCTCTTATACACATCTCCGAGCCCACGAGACT
+
BBCCCFBCBCBCGGGGGGGGGGGGGHHGGHHGHHHHHHHHHHGGGGGFGGFFHHHHHHHHHHHHHHHHHGGGGGHHGGGGGGFHHHHHHHHHHEGHGHHHHHHHHGHHHHHHFHGGGGGHHHHHHHHHGHHHHHGFGCCGGGHGF/DEGH
@M02034:409:000000000-BFKT7:1:2112:13944:24485 1:N:0:30
AAAGTCGAGGTGCCTAAAGTGGCAACCCAGACTAATAAGATGGTTGGTGGTGTAGAGCTTCCTGTAGCCGCATGGCGTTCGTACTTAAATATGGAACTAACCATTCCAATTTTCGCTGTCTCTTATACACATCTCCGAGCCCACGAGACT
+
AABBBFBBBBABGGGGGGGGGGGHHHHGGHHGHHHHHHHHHHHHHGGGGGGFHHHGHHHHHHHHHHHHHGGGGGHHGFGGGGHHHHHGHHHFHHHHGHHHHHHHFHHHHHHHHGGGGGGFHHHHHHHHGHHGHHGFDGGCCGHGGGGGGH
@M02034:409:000000000-BFKT7:1:2112:17272:24487 1:N:0:30
AAAGTCGAGGTGCCTAAAGTGGCAACCCAGACTCAGTCTTCGGTTGGTGGTGTAGAGCTTCCTGTAGCCGC
+
BBB@BFBBBBA4GFGGGGGGGCGHHHHG2GHGHEHFHCG55FGFFGA1A1EE13D5B53B5BFFHHFE31>
@M02034:409:000000000-BFKT7:1:2112:23180:24489 1:N:0:30
AAAGTCGAGGTGCCTAAAGTGGCAACCCAGACTACTGGGTTGGTTGGTGGTGTAGAGCTTCCTGTAGCCGCATGGCGTTCGTACTTAAATATGGAACTAACCATTCCAATTTTCGCTGTCTCTTATACACATCTCCGAGCCCACGAGACT
+
BBBBBFAABBBBGGGGGGGGGFGFHHGGGGHGHHHHHHHFGGGGHGGEFGEFHEGFHEHHHFHGHHHHGGGEEGHHGEGGGEFGGHHFHHFHHHFHHHHGFHHHHHHHHGGHHEEFGGGHHHGHFHFGGHHHHHHHGCGGGGHGGGGGGF
@M02034:409:000000000-BFKT7:1:2112:17710:24492 1:N:0:30
AAAGTCGAGGTGCCTAAAGTGGCAACCCAGACTAAGACTGAGGTTGGTGGTGTAGAGCTTCCTGTAGCCGCATGGCGTTCGTACTTAAATATGGAACTAACCATTCCAATTTTCGCTGTCTCTTATACACATCTCCGAGCCC
+
AAABBFBABBBBGGGGGGGGGGGHGHHGGHHGHGGFFFGH3GGHHHGGGGGGHGHFHFGHBFHHHFHFFEGFFGHAEGGGGGGEGHHFFHGHHGBFBGGFFF3GFHF4FGHHHF<FFEEBFGHHBG3?FCBGGHGDD@@//C
@M02034:409:000000000-BFKT7:1:2112:13925:24493 1:N:0:30
AAAGTCGAGGTGCCTAAAGTGGCAACCCAGACTGGTGTTAATGTTGGTGGTGTAGAGCTTCCTGTAGCCGCATGGCGTTCGTACTTAAATATGGAACTAACCATTCCAATTTTCGCTGTCTCTTATACACATCTCCGAGCCCACGAGACT
+
ABABAFBBBCABGGGGGGGGGGGHHHHGGHHGHHHHHGEHFFHHHHHGGGGGHFHGHHHHHHHHGHHHHGGCFGHHGGGGGGHHGHHHHHHHHGGFGHHGHHHHGHHHHGHHHEGGGGGGGGHHFHGHFFHHGHHHGCCDGFHEDGGGGH
@M02034:409:000000000-BFKT7:1:2112:6706:24497 1:N:0:30
AAAGTCGAGGTGCCTAAAGTGGCAACCCAGACTGCTCGTGGGGTTGGTGGTGTAGAGCTTCCTGTAGCCGCATGGCGTTCGTACTTAAATATGGAACTAACCATTCCAATTTTCGCTGTCTCTTATACACATCTCCGAGCCCACGAGACT
+
CCCCCFCCCCAAGGGGGGGGGGGHHHHGGHHGHHHHHGGHGGGEFGGGFGEFHHHHHGHHHHHHGHHHHGGGGGHHGGGGGGHHHHDFGHHHHHGHFHGFHHHHHHGHHHHHHHGGGGGFHHHHFHFHGHHHGHGGGFGC@GHGGGGGGF
@M02034:409:000000000-BFKT7:1:2112:5983:24507 1:N:0:30
AAAGTCGAGGTGCCTAAAGTGGCAACCCAGACTGCTGG
+
AAA?ADABDBBBGGGFFFGGFFFGHHFDGEGEHF353A
@M02034:409:000000000-BFKT7:1:2112:17532:24512 1:N:0:30
AAAGTCGAGGTGCCTAAAGTGGCAACCCAGACTAATAGTATTGTTGGTGGTGTAGAGCTTCCTGTAGCCGCATGGCGTTCGTACTTAAATATGGAACTAACCATTCCAATTTTCGCTGTCTCTTATACACATCTCCGAGCCCACGAGACT
+
BBBBBFAABBBBGGGGGGGGGGEHHHHGGHHGHGHHGHHFHHHHHHFGGGGGHHHHHEHHHGHHHHHHHGGCGGHFGGGGGGHHHHHDBGDGHFDGFHGFGFGGHHGFHGHHHH@EGCE3GFHHGHF?DEGFHHFDD/<B@FHFGFGGGH
@M02034:409:000000000-BFKT7:1:2112:22415:24515 1:N:0:30
AAAGTCGAGGTGCCTAAAGTGGCAACCCAGACTCTG
+
CCCCCFBBCCBCGGGGGGGGGGGHHHHGGHA2G335
@M02034:409:000000000-BFKT7:1:2112:17443:24523 1:N:0:30
AAAGTCGAGGTGCCTAAAGTGGCAACCCAGACTTGTAAGTCGGTTGGTGGTGTAGAGCTTCCTGTAGCCGCATGGCGTTCGTACTTAAATATGGAACTAACCATTCCAATTTTCGCTGTCTCTTATACACATCTC
+
ABBBBFAADDAAGGGGCFGFFGGCGHGEFGHGHHHHGGHHFGFGGGCFG?EFGFEEHHHGBGHHFHHHHGG0EEHEGGGGEG2GGHHFFGFFHHFBBGGFCHBGEGHHFGHHFFGGGGEGHFGHFHH3D2FGHHG
@M02034:409:000000000-BFKT7:1:2112:6616:24526 1:N:0:30
AAAGTCGAGGTGCCTAAAGTGGCAACCCAGACTACTAAGCTGGTTGGTGGTGTAGAGCTTCCTGTAGCCGCATGGCGTTCGTACTTAAATATGGAACTAACCATTCCAATTTTCGCTGTCTCTTATACACATCTCCGAGCCCACGAGACT
+
BBBCBFCBBBBBBGGGFFGGFGFHHHHGGHHFHGGHHHHHHHHHHGGFFGEFHHHGHHHHHHHGGHHHHGFFGFHHGEFFEFGHHHFFHHHGHHHHGHHEGHHHHHFHFGHHHFEEGGF3HHHHHHHHFFHHHGFGF?CGGGHGGGGCCH
@M02034:409:000000000-BFKT7:1:2112:5974:24527 1:N:0:30
AAAGTCGAGGTGCCTAAAGTGGCAACCCAGACTGGGCGGGGGGTTGGTGGTGTAGAGCTTCCTGTAGCCGCATGGCGTTCGTACTTAAATATGGAACTAACCATTCCAATTTTCGCTGTCTCTTATACACATCTCCGAGCCCACGAGACT
+
BBCCAFBBBBBCGGGGGGGGGGGHHHHGGHHGHHHHHGGGGGGGGGGGEGGGHFHHHHHHCGFHHGHGFDFGGGG9BGGGGGGGGFBFGGGGGGGFFFFFFFFFFFFFFFFFFFFFFFFFFFFFFFFFBFFFFFFBA;DBDFFFFDFFFB
@M02034:409:000000000-BFKT7:1:2112:11390:24538 1:N:0:30
AAAGTCGAGGTGCCTAAAGTGGCAACCCAGACTGGGTGTCCTGTTGGTGGTGTAGAGCTTCCTGTAGCCGCATGGCGTTCGTACTTAAATATGGAACTAACCATTCCAATTTTCGCTGTCTCTTATACACATCTCCGAGCCCACGAGACT
+
CCCCCFCCCCABGGGGGGGGGGGHHHHGGHHGHHHHFFGHHHHHHHHGGGGFHHHGHHHHHGHHHHHHHGGGGGHHGGGGGGHHHHHHGHHHHHHHHHGHHHHHHHHHHHHHHHGGGGEGHHHHHHHEDHHHHHHHGGGGGGHGGGGGGH
@M02034:409:000000000-BFKT7:1:2112:12506:24539 1:N:0:30
AAAGTCGAGGTGCCTAACGTGGCAACCCAGACTAGTAAGAATGTTGGTGGTGTAGAGCTTCCTGTAGCCGCATGGCGTTCGTACTTAAATATGGAACTAACCATTCCAATTTTCGCTGTCTCTTATACACATCTCCGAGCCCACGAGAC
+
BBBBBFBBBB>>EGGFG4EEFEEGHHHGGCGGHH3A5D5EGCGHHHEEFGFGHHHHHHGHHHHHFHHHHGGGGGHHGGGGGEFEHHGHBGFHHHGFGFGHHHHGHHHEFGHHHEEGGDFHHHHHFFGBFCFHHFH1?/B?<F/?C/DDG
@M02034:409:000000000-BFKT7:1:2112:20784:24540 1:N:0:30
AAAGTCGAGGTGCCTAAAGTGGCAACCCAGACTGCTCATAAGGTTGGTGGTGTAGAGCTTCCTGTAGCCGCATGGCGTTCGTACTTAAATATGGAACTAACCATTCCAATTTTCGCTGTCTCTTATACACATCTCCGAGCCCACGAGACT
+
BBABADABBBBBGGGGGFGGFGGHHHHGGHHGHHHHHGHHGHHFGHGAFGGFGGHHHFHHHFFHDHHHGGG0EEHHGGGGG>FGHHHHHGHHHHHHHHGGHHHHHGHHHHHFHHGFGG/EHFHHGHHHFFHHGHBFDBCGGGEGCCFD/F
@M02034:409:000000000-BFKT7:1:2112:19726:24545 1:N:0:30
AAAGTCGAGGTGCCTAAAGTGGCAACCCAGACTAAGTATCAGGTTGGTGGTGTAGAGCTTCCTGTAGCCGCATGGCGTTCGTACTTAAATATGGAACTAACCATTCCAATTTTCGCTGTCTCTTATACACATCTCCGAGCCCACGAGACT
+
ABBCAFBCCCCCGGGGGGGGGGGHHGHGGHHGHF3B55DDGHHHGHFAF?EEGFGE55FH5GHFGDGDDEGCFGGAEEEFFE2GEFHDEGHDGH3@FFFHB1?B?DGEFHGGFFE?EEEHHHFHEGG4FCBGHHHEG@DGG//F@@@DDH
@M02034:409:000000000-BFKT7:1:2112:20900:24552 1:N:0:30
AAAGTCGAGGTGCCTAAAGTGGCAACCCAGACTAATAATCAGGTTGGTGGTGTAGAGCTTCCTGTAGCCGCATGGCGTTCGTACTTAAATATGGAACTAACCATTCCAATTTTCGCTGTCTCTTATACACATCTCCGAGCCCACGAGACT
+
AA?3ADAABBAAGGGGGGGFGBFFGD4EAGEGHHHEF5BEHF3GHECAAAEFHBEAF5FGHBHBGHHGHG?EFEHHG>EFFEHGHHHEFGBFBDFDGHHGGFHHFHGBBFFGHD/EEF?GGHGHFG4FGBF1FHHGD@CCCFHFGGCGGH
@M02034:409:000000000-BFKT7:1:2112:14446:24557 1:N:0:30
AAAGTCGAGGTGCCTAAAGTGGCAACCCAGACTAGGGCTGGTGTTGGTGGTGTAGAGCTTCCTGTAGCCGCATGGCGTTCGTACTTAAATATGGAACTAACCATTCCAATTTTCGCTGTCTCTTATACACATCTCCGAGCCCACGAGACT
+
AABBBFBBBBBAGGGDGGGGGGFHHHHGGHHGHHHGHGHGGHHHGGHEFEEFHHHHHHHHHHHHHHHHHGGGGGHHGGGGGFFHHHHHGHHHHHHHFGHHHHHHGGHGHHHHHHGGGGGHGFHHHHGHFHHHHHH1CBCCGGHGGGCGGH
@M02034:409:000000000-BFKT7:1:2112:25789:24568 1:N:0:30
AAAGTCGAGGTGCCTAAAGTGGCAACCCAGACTCAT
+
BBBBADAADDABGGGGFGGGGFGHHHHGGHGGH335
@M02034:409:000000000-BFKT7:1:2112:6165:24569 1:N:0:30
AAAGTCGAGGTGCCTAAAGTGGCAACCCAGACTTCTCATTCGGTTGGTGGTGTAGAGCTTCCTGTAGCCGCATGGCGTTCGTACTTAAATATGGAACTAACCATTCCAATTTTCGCTGTCTCTTATACACATCTCCGAGCCCACGAGACT
+
CCCCCFBCBBBBGGGGGGGGFFGHHHHGGHHGHHHHHHHHHHHGGGGGFGEFGHHGHHHHHHHHHHHHHGGGGGHHGGGGGFFHHHGGHHHHHHGHGHGFHHHHHHGHHHHHHHGGGGGHHHHHHHHHHHHHHGFDGCFGGGHGGGGGGH
@M02034:409:000000000-BFKT7:1:2112:9950:24570 1:N:0:30
AAAGTCGAGGTGCCTAAAGTGGCAACCCAGACTACGCATAATGTTGGTGGTGTAGAGCTTCCTGTAGCCGCATGGCGTTCGTACTTAAATATGGAACTAACCATTCCAATTTTCGCTGTCTCTTATACACATTCCGAGCCCACGAGACTA
+
CCCCCFBCCCCCGGGGGGGGGGGHHHHGGHHGHHHGGGGGHGHGHHHGGGGFHHHGHHHHHHHHGHHHHGGGGGHHGFGGGFHHHHHHHHHHHHHHHHHHHHHHHFHHHHHHHHGGGGGGHHHHHHHHHHHGHGHHGGGCGHGGGGGGHG
@M02034:409:000000000-BFKT7:1:2112:7894:24571 1:N:0:30
AAAGTCGAGGTGCCTAAAGTGGCAACCCAGACTAGTGGTCGGGTTGGTGGTGTAGAGCTTCCTGTAGCCGCATGGCGTTCGTACTTAAATATGGAACTAACCATTCCAATTTTCGCTGTCTCTTATACACATCTCCGAGCCCACGAGACT
+
ABBBBFABBBAA4FGGGGGGGFGFHCHGDHEFFGH5GFFHECCHGGGAFAAFGDFFHGHHF3GFFHHHHGEEEEHFEEFEGEGHHHHEHHHHHGGFHHHHGAHGGHHEGGGHHHGGGGGEHFGGGFGFFF1FHFGFFCCGGGEGC@<<.F
@M02034:409:000000000-BFKT7:1:2112:11377:24571 1:N:0:30
AAAGTCGAGGGTGCCTAAAGTGGCAACCCAGACTCCGTCGCATGTTGGTGGTGTAGAGCTTCCTGTAGCCGCATGGCGTTCGTACTTAAATATGGAACTAACCATTCCAATTTTCGCTGTCTCTTATACACATCTCCGAGCCCACGAGAC
+
BBBABFB@32>AFGGF5EGFGFE2FGFFFGFEFHHHGFEEGGCGDGDFEG1EGCEFFF5GHFHHHFHHBHGGGGGGFEGGGGGHHHHHH3BFGHGBDHGGCHGFBGHHFBGG4BB//DDGHGGGH3FGFDHHHFFF2<<//>FFECDF.<
@M02034:409:000000000-BFKT7:1:2112:5705:24575 1:N:0:30
AAAGTCGAGGTGCCTAAAGTGGCAACCCAGACTCGGCCGCATGTTGGTGGTGTAGAGCTTCCTGTAGCCGCATGGCGTTCGTACTTAAATATGGAACTAACCATTCCAATTTTCGCTGTCTCTTATACACATCTCCGAGCCCACG
+
BBBBBFBBBBBBGGGGGGGGGGGHGHHGGHGGHFGGEA?AGGGHEHE11EFF13D5AA3B5GFG@E55@EEEEE11@BEFED21?DG?3FHFFF33FFGF3?3F3?G4BGFHF?/CF/<B?DFF?F3BFB@2FDGFA@@@<F/?<
@M02034:409:000000000-BFKT7:1:2112:22060:24591 1:N:0:30
AAAGTCGAGGTGCCTAAAGTGGCAACCCAGACTCGTGGGGGGGTTGGTGGTGTAGAGCTTCCTGTAGCCGCATGGCGTTCGTACTTAAATATGGAACTAACCATTCCAATTTTCGCTGTCTCTTATACACATCTCCGAGCCCACGAGACT
+
CCBCCFCBCCACGGFGGGGGGGGHGHHGGHHGHHGFHGGGGGGGGGGDGGDEEBFFGFGGGEGFCFGGGGGGFFFFFDFFFAFFFFFFFFFFFFFFFFFFFFFFFFFFFFFFFFFFFFDFFFFFFFFFFFFFFFFFF;FFFFFFFFFDDF
@M02034:409:000000000-BFKT7:1:2112:20405:24604 1:N:0:30
AAAGTCGAGGTGCCTAAAGTGGCAACCCAGACTCATCCGAATGTTGGTGGTGTAGAGCTTCCTGTAGCTGCATGGCGTTCGTACTTAAATATGGAACTAACCATTCCAATTTTCGCTGTCCTTATACACATCTCCGAGCCCACGAGACTA
+
BBBBBFBBBBBAFEGGAEGGEGFHFFHGGHHGHHHHGHGGGGHDGHHEFGGFBGFFGHHHGFHFHDGG5FHHHHHHGFGGGGHHHHHHGFFHHHEBBGFHHFEGHHEDGHHHHHGGGGGDHHHFGHBGCFFGFF1CDGCCFHGGGCGGHG
@M02034:409:000000000-BFKT7:1:2112:9752:24621 1:N:0:30
AAAGTCGAGGTGCCTAAAGTGGCAACCCAGACTCATCCTTCGGTTGGTGGTGTAGAGCTTCCTGTAGCCGCATGGCGTTCGTACTTAAATATGGAACTAACCATTCCAATTTTCGCTGTCTCTTATACACATCTCCGAGCCCACGAGACT
+
BABBBFA?@DABGGGGGGGGGGGHHHHGGHHGHHHHHHHHHDEGGGGEGGGFHGHHHGHHHGGHHHFFHGFEEEHHGGGGGG2GHGHHHHHGHHFBGFGHGHFGFHFFFGHHHHEFG/?3EFGHFHFHEHHHHHHHGGGGGGGGGF?<AD
@M02034:409:000000000-BFKT7:1:2112:14926:24622 1:N:0:30
AAAGTCGAGGTGCCTAAAGTGGCAACCCAGACTAATAATGGGGTTGGTGGTGTAGAGCTTCCTGTAGCCGCATGGCGTTCGTACTTAAATATGGAACTAACCATTCCAATTTTCGCTGTCTCTTATACACATCTCCGAGCCCACGAGACT
+
AABA?DABBBAAGFGFGGGGGDEFGGGDEGGGHHHHHHHHHGGBEFCAFAAFFGHHHEGGHHHFBGGHGEEEFGHGGGGGGGGEHHGFEGDFHGFFEBBFGHFHFHHHHHHHBBEDFGGHHGFD?GFGBGHBGH32?</<>CCFF?@DDF
@M02034:409:000000000-BFKT7:1:2112:11750:24628 1:N:0:30
AAAGTCGAGGTGCCTAAAGTGGCAACCCAGACTAGTAATTCTGTTGGTGGTGTAGAGCTTCCTGTAGCCGCATGGCGTTCGTACTTAAATATGGAACTAACCATTCCAATTTTCGCTGTCTCTTATACACATCTCCGAGCCCACGAGAC
+
CCCCBFCBCCCBGGGGGGGGGGGHHHHGGHHGH3G5D5D55DFHHHHGGGGGHHHHHHHHHGHHHHHGGGGGGGHHGGGGGGHHHHHHGHHHHHFHHHHGGHHHHHHHHHHHHHGGGGGHHHHHHHHHFHHHHHHHGCCGGGHGGGGGG
@M02034:409:000000000-BFKT7:1:2112:23118:24629 1:N:0:30
AAAGTCGAGGTGCCTAAAGTGGCAACCCAGACTCAGTCGTCGGTTGGTGGTGTAGAGCTTCCTGTAGCCGCATGGCGTTCGTACTTAAATATGGAACTAACCATTCCAATTTTCGCTGTCTCTTATACACATCTCCGAGCCCACGAGACT
+
BBBBBFBBDB?AGGGGGGGFGFGGFG4AFGHGFHFGHHDGGGGGGGGEFGEFGFGBGFGHHFHFFHHHHGECEFHHGEEFE?BGHHHHHHGGHGFHGHHFGCGGFHFFHHFGGDEEGDBHHHGHGGB2FGGHHFFEG?CC/FEFDGG.DG
@M02034:409:000000000-BFKT7:1:2112:24894:24639 1:N:0:30
AAAGTCGAGGTGCCTAAAGTGGCAACCCAGACTCCGAGTACTGTTGGTGGTGTAGAGCTTCCTGTAGCCGCATGGCGTTCGTACTTAAATATGGAACTAACCATTCCAATTTTCGCTGTCTCTTATACACATCTCCGAGCCCACGA
+
AA?AAFAAD?>ABGGG11BBGDACFHFFGHHGFGCA0AF0DGBFEB/AFFEAG1EGFBGHFAGHFBGHGGCEGGFHCGEGG>0BEGEHHGFHHGFHFHHHCFHGBD>2FFGHFG@/?/?F>BBGGFH22GF11>DD?/<C@CH/<@
@M02034:409:000000000-BFKT7:1:2112:20174:24644 1:N:0:30
AAAGTCGAGGTGCCTAAAGTGGCAACCCAGACTCATCCTAATGTTGGTGGTGTAGAGCTTCCTGTAGCCGCATGGCGTTCGTACTTAAATATGGAACTAACCATTCCAATTTTCGCTGTCTCTATACACATCTCCGAGCCCACGAGACTA
+
BBBCAFCBCCACGGGGGGGGGGGHHHHGGHHGHGHHHHHHHHHHHHHGGGFFGHHFHHHHHHHHHHHHHGGGGGHFGGGGGFHGHHHHHHGHHHFGHHGGFGHHHHHHHHHHHGGGGGGHHGHGHHFHHGHHHHHGFFDDEEGGGGGGHF
@M02034:409:000000000-BFKT7:1:2112:9360:24650 1:N:0:30
AAAGTCGAGGTGCCTAAAGTGGCAACCCAGACTGCTGATCGTGTTGGTGGTGTAGAGCTTCCTGTAGCCGCATGGCGTTCGTACTTAAATATGGAACTAACCATTCCAATTTTCGCTGTCTCTTATACACATCTCCGAGCCCACGAGACT
+
BBBBBFBBBBABGGGGGGGFGBFGFHHG2AAFHHCGG5BDEHCHHHGAFE1FF3FDD5FGGFGFBGGFGE0>EFHGGEFEE?2FFDBBGH@GGFDFGBGHGFGHHHFGFHHFHBEEE</BFDFGBE3BDBGGGHHFA<DG?AGE//CGGH
@M02034:409:000000000-BFKT7:1:2112:24902:24655 1:N:0:30
AAAGTCGAGGTGCCTAAAGTGGCAACCCAGACTCGTGCGCATGTTGGTGGTGTAGAGCTTCCTGTAGCCGCATGGCGTTCGTACTTAAATATGGAACTAACCATTCCAATTTTCGCTGTCTCTTATACACATCTCCGTGCC
+
BBBBBDABBBBBGGGGCFGGGGGFHHHGGH2ABCFHHAEGEEDHF51BAEEAA3FAD53E5FFHFAB5@EGEGE11EE@EFEFGFFHH3FG@EF3?GCGG303B3?H4EFFH4?/?E</B?GFF33FDGGBCGHHFD//CH
@M02034:409:000000000-BFKT7:1:2112:23274:24675 1:N:0:30
AAAGTCGAGGTGCCTAAAGTGGCAACCCAGACTTATAGTACGGTTGGTGGTGTAGAGCTTCCTGTAGCCGCATGGCGTTCGTACTTAAATATGGAACTAACCATTCCAATTTTCGCTGTCTCTTATACACATCTCCGAGCCCACGAGACT
+
AAAAADAAADAAGGGG1BGGGGGHHHHGGHHGHHHHHHHHHGGHGGGGGGFFHHHHHGHHHHHHHGHHHGGGGGHHGGGGGGHHHHHHHHGHHHFHGHHHHGHHHHHHFGHHHHGGGGGGHHHHFHHFGHHHHHHHG?CCGGHGGGG?FG
@M02034:409:000000000-BFKT7:1:2112:7151:24682 1:N:0:30
AAAGTCGAGGTGCCTAAAGTGGCAACCCAGACTGGGGGGCGGGTTGGTGGTGTAGAGCTTCCTGTAGCCGCATGGCGTTCGTACTTAAATATGGAACTAACCATTCCAATTTTCGCTGTCTCTTATACACATCTCCGAGCCCACGAGACT
+
AABBAFBADDAAFGFGFGGGFGGGFHHGGHHGHHHGGGGGGGGDGGG>FD<CGHHGHHHGHHHHGHHFGDFCGGHHCFGGDAFEGFFBCFFFGGFBBBFFFGFFEFFGGGGFFFF?DFDFFFFFFFFFFFFFFFFBDAFFDFEE>DAD?B
@M02034:409:000000000-BFKT7:1:2112:9689:24685 1:N:0:30
AAAGTCGAGGTGCCTAAAGTGGCAACCCAGACTAATATGAATGTTGGTGGTGTAGAGCTTCCTGTAGCCGCATGGCGTTCGTACTTAAATATGGAACTAACCATTCCAATTTTCGCTGTCTCTTATACACATCTCCGAGCCCACGAGACT
+
CCCCCFCCCCBCGGGGGGGGGGGGHHHGGHHGGHHHHHHHHGHGGFHGGGGGHHHGGHHHHHHHHHHGHGGGGGHHGGGGGGHHHHHHGHHHHHHHHHHHHHGHHHGGGHHHHHGGGGGFHHHHHHHHFHFGHFFFFB?DGGHGG@@ADH
@M02034:409:000000000-BFKT7:1:2112:24728:24709 1:N:0:30
AAAGTCGAGGTGCCTAAAGTGGCAACCCAGACTGGTTGTCTGGTTGGTGGTGTAGAGCTTCCTGTAGCCGCATGGCGTTCGTACTTAAATATGGAACTAACCATTCCAATTTTCGCTGTCTCTTATACACATCTCCGAGCCCACGAGACT
+
CCCCBFBBBCBCGGGGGGGGGGGHHHHGGGGGHHHHHGGHHHHHHGGFFGGGHHHHHHHHHHHHHHHFGEGGGGHFGGGGGGHHHHHGHHGHHHFFFHHHFGHGHHHFHHHHHHFFGGGFGFGHHHHHGFHHGHHGGCGGFGEGGGCFGF
@M02034:409:000000000-BFKT7:1:2112:5622:24711 1:N:0:30
AAAGTCGAGGTGCCTAAAGTGGCAACCCAGACTAATGAGAATGTTGGTGGTGTAGAGCTTCCTGTAGCCGCATGGCGTTCGTACTTAAATATGGAACTAACCATTCCAATTTTCGCTGTCTCTTATACACATCTCCGA
+
BAAABF>AD@AAGGFGGGGGGBFHFHHGCHHGHGFHFHHBDFBDGF2EF22BGGBG5FFHHHHHFEDDHEGEEEHEGGCFAEHHHHHGFHHGHB3FFFG3BGDGFFHEBGDDGHEDFDE3EGEGGHDG4GFFGHFFDC
@M02034:409:000000000-BFKT7:1:2112:25381:24714 1:N:0:30
AAAGTCGAGGTGCCTAAAGTGGCAACCCAGACTCAGACGCCGGTTGGTGGTGTAGAGCTTCCTGTAGCCGCATGGCGTTCGTACTTAAATATGGAACTAACCATTCCAATTTTCGCTGTCTCTTATACACATCTCGAGCCCACGAGACTA
+
CCCCBFBBCCBCGGGGGGGGGGGHHHHGGHHGHHHHHHGGGGGGGGGGGGGGHGHHHHHHHHGHGHHHFGGGGGHHGGGGGGHHHHGHHHHHHHGHGHHHHHHHHHHEHHHHHHGGGGGHHGHHHHHGFEHGHHHHHGGGGHGGGGGGHE
@M02034:409:000000000-BFKT7:1:2112:9153:24716 1:N:0:30
AAAGTCGAGGTGCCTAAAGTGGCAACCCAGACTATGAAGCATGTTGGTGGTGTAGAGCTTCCTGTAGCCGCATGGCGTTCGTACTTAAATATGGAACTAACCATTCCAATTTTCGCTGTCTCTTATACACATCTCCGAGCCCACGAGACT
+
AABBAFB3DDBBGGGGGGGGGGGHHHHGGHHGHHHHHFGCGGHHHHHEFGEFHHHHHHHHHHHHHFHGHGGGGGHHGGGGFFHHHHHGBHHHHHFGHGHHHHGHHHGHHHHHHHCGGGGHGHGHGHHHHHGHHHHHGBCCDGHFGGGGGG
@M02034:409:000000000-BFKT7:1:2112:9893:24718 1:N:0:30
AAAGTCGAGGTGCCTAAAGTGGCAACCCAGACTACGCATAGTGTTGGTGGTGTAGAGCTTCCTGTAGCCGCATGGCGTTCGTACTTAAATATGGAACTAACCATTCCAATTTTCGCTGTCTCTTATACACATCTCCGAGCCCACGAGACT
+
ABBBADABBBAAGGFGGGGGGGGHHHHGGHHGGHHGGGG?HHGHHHHGFEEGHHGEHHHHHHHFGHHHHGGEFGHHGGGGGGFHFHHFFHFFHHFHHHHHGFHHHHHH4GGHHHGGGGGGGGHHHHDGGHHHHHHHGGGGGGHGGFG?GF
@M02034:409:000000000-BFKT7:1:2112:19275:24719 1:N:0:30
AAAGTCGAGGTGCCTGAAGTGGCAACCCAGACTCAGAATTCTGTTGGTGGTGTAGAGCTTCCTGTAGCCGCATGGCGTTCGTACTTAAATATGGAACTAACCATTCCAATTTTCGCTGTCTCTTATACACATCTCCGAGCCCACGAGACT
+
AA1AAFAADDAAGGG1FGGGGGGHCHHGGHHGHHBGGHBGCGHHHFFAF?/FGHGGHHGHGHHHEFGFFGGGGGHHGEGGGEFEHHHFHHHHHHFFFHHGHHEGFHHGFGHHHGEGGEEHFGGHFHHHHHHHHHFFG/@CCFHGGCGCEG
@M02034:409:000000000-BFKT7:1:2112:21119:24727 1:N:0:30
AAAGTCGAGGTGCCTAAAGTGGCAACCCAGACTCAGACGAAGGTTGGTGGTGTAGAGCTTCCTGTAGCCGCATGGCGTTCGTACTTAAATATGGAACTAACCATTCCAATTTTCGCTGTCTCTTATACACATCTCCGAGCCCACGAGACT
+
BBBBBFABBBCCGGGGGGGGGGGHHHHGGHHGHHHHHHFEGGGGFGGGGGGGHHHHHHHHHHHGHHHGHGGFEGHHGGGGGGGHHHFGGHHHHGGGHHHHGGGGHHHHGGHHHHGGFGGFHHHHFHGFFHHHHGGHGGGGFGHGGGCDGH
@M02034:409:000000000-BFKT7:1:2112:18295:24727 1:N:0:30
AAAGTCGAGGTGCCTAAAGTGGCAACCCAGACTAGTGGGCAGGTTGGTGGTGTAGAGC
+
BBBBBDAADB2AGGGG4FGGGGGHHHHGGHHGHB3D522A22AF3G2AB1BFA3F555
@M02034:409:000000000-BFKT7:1:2112:20404:24728 1:N:0:30
AAAGTCGAGGTGCCTAAAGTGGCAACCCAGACTAATCAGAATGTTGGTGGTGTAGAGCTTCCTGTAGCCGCATGGCGTTCGTACTTAAATATGGAACTAACCATTCCAATTTTCGCTGTCTCTTATACACATCTCCGAGCCCACGAGACT
+
BABCAFCCCBABGGGGGGGGFGGHHGHGGHGFGHHHHHHHGHHHHHHEFGFFGHHHHGHHHHHHHHHHHGGGGFHFGGGGGFHHHHHHHHHHHHHHHHGHGHGGHHHHHHHHHHGGGGGGHHHHHFGHHBHHFHFGF@FGGGGGGCGGFD
@M02034:409:000000000-BFKT7:1:2112:5618:24728 1:N:0:30
AAAGTCGAGGTGCCTAAAGTGGCAACCCAGACTAATGAGAATGTTGGTGGTGTAGAGCTTCCTGTAGCCGCATGGCGTTCGTACTTAAATATGGAACTAACCATTCCAATTTTCGCTGTCTCTTATACACATCTCCGAGCCCACGAGAC
+
AABABF@BDBAAGFGGGGGGGBFFHHHDGHHGHHHHHGGFDGEDGEGEFG2FFGHBGHHHGHHHHHHFAAEFGGHHGGGGEGFFGGHEGGFGFFFEHGHHHGGHFHHHHHHHHHGGGEEDGHHGFGGD4FFHFFDGGCC/>FFGD>>?A
@M02034:409:000000000-BFKT7:1:2112:16220:24750 1:N:0:30
AAAGTCGAGGTGCCTAAAGTGGCAACCCAGACTGTGGATGATGTTGGTGGTGTAGAGCTTCCTGTAGCCGCATGGCGTTCGTACTTAAATATGGAACTAACCATTCCAATTTTCGCTGTCCTTATACACATCTCCGAGCCCACGAGAC
+
ABBBBFABBBABGGGGGGGGGGGGFHHGGHHGHHEFGGFFHHGFFBAEFCEFGBG5GEHHHHHGAFEFH?E0EGHFGEEAEECEGHHHHHHGFHDGGFGHGHBGFHHFBHHHGF/EE/?3??FHHFGFF22C3FGFGGGGFCEC@CFF
@M02034:409:000000000-BFKT7:1:2112:21111:24751 1:N:0:30
AAAGTCGAGGTGCCTAAAGTGGCAACCCAGACTACTGAGAAGGTTGGTGGTGTAGAGCTTCCTGTAGCCGCATGGCGTTCGTACTTAAATATGGAACTAACCATTCCAATTTTCGCTGTCTCTTATACACATCTCCGAGCCCACGAGACT
+
CBCCCFBCBBCCGGGGGGGGGGGHHHHGGHHGHGHHGFHHHHHHHFGFFGGEHHHHHHHHHHHHHHHHHGGGGGHHGGGGGGHHHHHGHHHHHHHFGHFHHHHGHHGHHHHHHHGGGGGGHHHHGHFHGHHFFGHHG/@GGGEGC?/DDH
@M02034:409:000000000-BFKT7:1:2112:5687:24753 1:N:0:30
AAAGTCGAGGTGCCTAAAGTGGCAACCCAGACTCCTCATCCTGTTGGTGGTGTAGAGCTTCCTGTAGCCGCATGGCGTTCGTACTTAAATATGGAACTAACCATTCCAATTTTCGCTGTCTCTTATACACATCTCCGAGCCCACGAGACT
+
AAABAFA?@DABGFGCCFGGFGDHGEGGGDDEGHHHFGHHHHHHHHHGFGAFCGHHHFFHGHHEAFGFGEEAEEHFFGGFGGHHGHHF3BFHHEHBBF3CBCBGH?BGHHFHH4EEGGGHHEGHBGB43BFG?FBFAB@><CGFCDC/?F
@M02034:409:000000000-BFKT7:1:2112:5977:24755 1:N:0:30
AAAGTCGAGGTGCCTAAAGTGGCAACCCAGACTTATACTGGGGTTGGTGGTGTAGAGCTTCCTGTAGCCGCATGGCGTTCGTACTTAAATATGGAACTAACCATTCCAATTTTCGCTGTCTCTTATACACATCTCCGAGCCCACGAGACT
+
BBB@BDAADDABGGGGFGGGGGGHHHHGGHHGHHHHHFHHHHGGGGG1FEGGHGEHGHHHFHHHGDHFFGGGGGHGCGGGGEFFHHHHHHHHHFBBGGHHBFFGHHHGHHHHHHGGGEEGHHHHGHGHFHHHHHHFC?CBGFGFG@DGGG
@M02034:409:000000000-BFKT7:1:2112:12354:24761 1:N:0:30
AAAAGTCGAGGTGCCTAAAGTGGCAACCCAGACTTCTTTGGCTGTTGGTGGTGTAGAGCTTCCTGTAGCCGCATGGCGTTCGTACTTAAATATGGAACTAACCATTCCAATTTTCGCTGTCTCTTATACACATCTCCGAGCCCACGAGAC
+
CCCCCFFAABCBGGGGGGGGGGHGHHHHGGHGGHHHHHHHHHHGHHHHFGGFFHFHHHHHHHHHHHHHHHGGGGGHHGGGGGFHHHHGHHHHHHHFGHHGGHHHHHGHHHHHHHHGGGGGHHHHHHHHGHHHHHHHHGGCGGGHGGGGGE
@M02034:409:000000000-BFKT7:1:2112:6937:24767 1:N:0:30
AAAGTCGAGGTGCCTAAAGTGGCAACCCAGACTGTTCGTGCTGTTGGTGGTGTAGAGC
+
CCBCBFCCCCCCGGGGGGGGGGGHHHHGGHHGHFB55A2B2A5DB32E21EAA3F555
@M02034:409:000000000-BFKT7:1:2112:22770:24771 1:N:0:30
AAAGTCGAGGTGCCTAAAGTGGCAACCCAGACTGGTCGTGAGGTTGGTGGTGTAGAGCTTCCTGTAGCCGCATGGCGTTCGTACTTAAATATGGAACTAACCATTCCAATTTTCGCTGTCTCTTTT
+
CCCCCFCCCCCCGGGGGGGGGGGHHHHGGGHGHEHHCFGD3BGHHHGGGGGFHHHHHHHHHHHHHHHHHGGGGGHHGGGGGGHHHHFHHHHHHHHHGHHHGHEHHHHHFGGHHFEGGGGH33D?3?
@M02034:409:000000000-BFKT7:1:2112:12131:24776 1:N:0:30
AAAGTCGAGGTGCCTAAAGTGGCAACCCAGACTGGGTGTCCTGTTGGTGGTGTAGAGCTTCCTGTAGCCGCATGGCGTTCGTACTTAAATATGGAACTAACCATTCCAATTTTCGCTGTCTCTTATACACATCTCCGAGCCCACGAGACT
+
BABBBFBBBBABGGGGGGGGEGGGHHHCGHHGHHGGEEEHHGHHHHHEFGBFHHHGHHHFHGHHHHFHHFGGGGFCFGGGGGFEHHHGHGFGGFHGFHGHGGGHHHHHHHHHHBFGGGFHHHGHHHFHHFHHHHGFFCGGGAE/</<CDH
@M02034:409:000000000-BFKT7:1:2112:10855:24779 1:N:0:30
AAAGTCGAGGTGCCTAAATTGGCAACCCAGACTCATGCGACGGTTGGT
+
A?1A1BAA1>>ABFGF1E3BBGGHFHGGGHHGHFFGGGE?EA/BE//B
@M02034:409:000000000-BFKT7:1:2112:5781:24791 1:N:0:30
AAAGTCGAGGTGCCTAAAGTGGCAACCCAGACTACTAAGACTGTTGGTGGTGTAGAGCCTCCTGTAGCCGCATGGCGT
+
AAAAADABB@>AFBGGFFGGGGGCFHHGFHGGG3F5A53B3BFGE3C2A2BF13D55D1B2BA35DADDAE0>?1?>E
@M02034:409:000000000-BFKT7:1:2112:8242:24792 1:N:0:30
AAAGTCGAGGTGCCTAAAGTGGCAACCCAGACTCATAATAAGGTTGGTGGTGTAGAGCTTCCTGTAGCCGCATGGCGTTCGTACTTAACTATGGAACTAACCATTCCAATTTT
+
AAAAADAADDAAGF1F11FG1DFCCFGAEEGFBBADFGHFFB1ABFAE/EEC/GFHHBHG11FAFG2EHECEFGFHG/>FFECAGBGB@GBEFFFFGF1B1FGGGFFBFFD2>
@M02034:409:000000000-BFKT7:1:2112:25457:24793 1:N:0:30
AAAGTCGAGGTGCCTAAAGTGGCAACCCAGACTACGCGG
+
BBBBBFAB3AAAFGGGGGGGGGGFFHHGGHHGHCB2EEG
@M02034:409:000000000-BFKT7:1:2112:8123:24799 1:N:0:30
AAAGTCGAGGTGCCTAAAGTGGCAACCCAGACTCAGAATCATGTTGGTGGTGTAGAGCTTCCTGTAGCCGCATGGCGTTCGTACTTAAATATGGAACTAACCATTCCAATTTTCGCTGTCTCTTATACACATCTCCGAGCCCACGAGACT
+
1A?AAFAA?1A11BFGFGF3FGGHFHHGEGHG1G1FFEGFGFHGHDFEGGGGF1GFHGHHHGFGGFG2BFGEGGGGGGGGGGFHHHHH@FF@FHB1@FB1BEFGHGHGHGGHHHG/EGE1G2FG1BBE2FGHHHGF/<BCGFHEGG/AEH
@M02034:409:000000000-BFKT7:1:2112:10851:24802 1:N:0:30
AAAGTCGAGGTGCCTAAAGTGGCAACCCAGACTCATGCGACGGTTGGTGGTGTAGAGCTTCCTGTAGCCGCATGGCGTTCGTACTTAAATATGGAACTAACCATTCCAATTTTCGCTGTCTCTTATACACATCTCCGAGCCCACGAGACT
+
AABBAFBBBBAAGGGGGGGFGGGHHHHGGHHGHHHHGHGGFGGGGGGGFGEFGHHHHHHHEHHHGHHHFEEGGEHGFGGGFEFHHHHFHHHHHHBGFHFFHHHHHFFH4FGHHHGGGGDHHEHHFHGHBGHGHHFGC/<@DAEFFGGGGB
@M02034:409:000000000-BFKT7:1:2112:8388:24809 1:N:0:30
AAAGTCGAGGTGCCTAAAGTGGCAACCCAGACTACGAATACGGTTGGTGGTGTAGAGCTTCCTGTAGCCGCATGGCGTTCGTACTTAAATATGGAACTAACCATTCCAATTTTCGCTGTCTCTTATACACATCTCCGAGCCCACGAGACT
+
A>ABAF@BBBB?GGGGGGGGGGGHHHHGGHHGHHCGGDHGHHGHGGGEFGEFFFHHHFHHHGHHHHHHHGGGGGHFFGGGGEHHHGFGHFHHGFBFFHFFGHHHFHFHHHHHHGGGGGGHHHFHFHHHGHHHEGFHGCCGGGEGGC?DDG
@M02034:409:000000000-BFKT7:1:2112:20343:24809 1:N:0:30
AAAGTCGAGGTGCCTAAAGTGGCAACCCAGACTAAGAATCATGTTGGTGGTGTAGAGCTTCCTGTAGCCGCATGGCGTTCGTACTTAAATATGGAACTAACCATTCCAATTTTCGCTGTCTCTTATACACATCTCCGAGCCCACGAGACT
+
AABCBFBBBCABGGGGGGGFGGGHHHHGGHHGHHHHHHHHHHHHHHHFFGGGHHHHHHHHHHHGFGHHHGGGGGHHGGGGGGHHHHHHHHGGHHHHHHHGHFHGGHHHHHHHHHGGGGGGHHHHHHHHHHHHGHFFG?FFGFGGGGGFGH
@M02034:409:000000000-BFKT7:1:2112:16890:24810 1:N:0:30
AAAGTCGAGGTGCCTAAAGTGGCAACCCAGACTGGGTGTGGGGTTGGTGGTGTAGAGCTTCCTGTAGCCGCATGGCGTTCGTACTTAAATATGGAACTAACCATTCCAATTTTCGCTGTCTCTTATACACATCTCCGAGCCCACGAGACT
+
BBBBBFBBBBAAGGGGGGGGGGGHHHHGGHGGHHHHHGGGGGGGGGGEFGGFHHHHHHHHHGHHHHHHHGGGGGHHGGGGGGHHHGHHHHHHHGFHHHHHHGHHHHHHHHHHHHGGGGGGHHHHHHHHHHGHHHHHFBDGGGHGGGGDGH
@M02034:409:000000000-BFKT7:1:2112:20270:24815 1:N:0:30
AAAGTCGAGGTGCCTAAAGTGGCAACCCAGACTACTGCGACTGTTGGTGGTGTAGAGCTTCCTGTAGCCGCATG
+
BBCCCFBCCCCCGGGGGGGGGGGHHHHGGHHGHFGHHFA2AEAGH3FEA1BCAAF5A5AB5BFA55D5B1E0EE
@M02034:409:000000000-BFKT7:1:2112:21855:24820 1:N:0:30
AAAGTCGAGGTGCCTAAAGTGGCAACCCAGACTAGTCCTGCGGTTGGTGGTGTAGAGCTTCCTGTAGCCGCATGGCGTTCGTACTTAAATATGGAACTAACCATTCCAATTTTCGCTGTCTCTTATACACATCTCCGAGCCCACGAGACT
+
CCBCBFCCCCBCGGGGGGGGGGGHHHHGGHHGHHHHHHHHGGGGGGG1FGGGHHHHHGHHFHHHGGHHHGGGGGHHGGGGGGHHHHHHHHGHHHHFGHGHGHGHHHHHHHHHHHGGGGGGFFHHHHHFDGHHHHHHGGGGG/CFGGGGGH
@M02034:409:000000000-BFKT7:1:2112:9297:24824 1:N:0:30
AAAGTCGAGGTGCCTAAAGTGGCAACCCAGACTCTGGGTCGGGTTGGTGGTGTAGAGCTTCCTGTAGCCGCATGGCGTTCGTACTTAAATATGGAACTAACCATTCCAATTTTCGCTGTCTCTTATACACATCTCCGAGCCCACGAGACT
+
BABBBFBBCCBCGGGGGGGGGGGHHHHGGHHGHHHHHHHHGGGHGGGGGGGGHHHHHHHHHHHHHHHHHGGGGGHHGGGGGGHHHHHHHHHHHHHHGHGHHHGHHHHHHHHHHHGGGGGHHHHHHHGHGFHHHHFHGCCGGGHGCGGGGH
@M02034:409:000000000-BFKT7:1:2112:20258:24830 1:N:0:30
AAAGTCGAGGTGCCTAAAGTGGCAACCCAGACTACTGCGACTGTTGGTGGTGTAGAGCTTCCTGTAGCCGCATGGCGTTCGTACTTAAATATGGAACTAACCATTCCAATTTTCGCTGTCTCTTATACACATCTCCGAGCCCACGAGACT
+
AA3A3BA?ADA?44DGCFGFFBFFHHFFGDHFHHHHHHGEEGGDGHHAFFEFA3GHHHHHFHHHHHFFFEEEGGHGGEFEEGHHHHHHHHHEGHGB3BD?FFFHFFDGFGHHHBE?EEEF4FGHHHGFFGHGFGF1E/@C/FGA@/<?AD
@M02034:409:000000000-BFKT7:1:2112:24184:24831 1:N:0:30
AAAGTCGAGGTGCCTAAAGTGGCAACCCAGACTGTTCGTCCTGTTGGTGGTGTAGAGCTTCCTGTAGCCGCATGGCGTTCGTACTTAAATATGGAACTAACCATTCCAATTTTCGCTGTCTCTTATACACATCTCCGAGCCCACGAGACT
+
BBBBAFBBBDAAGGGFGGGGGGGFHHHGGHHGHHHHHGGGGGHGFHHGEFEFGFHGHHHHGHHHGGHGHGGGGGHGGGGGGECGHHHHHHHHHHDFHGGHGAEGFFHFHHHHHHGGGGGDDEFGDFGGBGHGFGFHG/BCBF/FC?@FGH
@M02034:409:000000000-BFKT7:1:2112:17865:24834 1:N:0:30
AAAGTCGAGGTGCCTAAAGTGGCAACCCAGACTGCGCCGGTGGTTGGTGGTGTAGAGCTTCCTGTAGCCGCATGGCGTTCGTACTTAAATATGGAACTAACCATTCCAATTTTCGCTGTCTCTTATACACATCTCCGAGCCCACGAGACT
+
BABBBFBBBBABGGGGGFGGGGGHHHHGGHHGHHHGGGGGGGGEGGGEFEGFHHHHHHHHHFHHHHGHGGGCEGHHGGGGGGHHHHHHHHGHHGGFFHFFHFHGHHHEHGHHHHGGGGGHHHHHHHGFGFHHFGGGG/D?DGHGGGGGDH
@M02034:409:000000000-BFKT7:1:2112:11081:24836 1:N:0:30
AAAGTCGAGGTGCCTAAAGTGGCAACCCAGAAGAATGTTGGTGGTGTAGAGCTTCCTGTAGCCGCATGGCGTTCGTACTTAAATATGGAACTAACCATTCCAATTTTCGCTGTCTCTTATACACATCTCCGAGCCTACGAGACTAGGCAT
+
CCCCCFCCCCCCGGGGGGGGGGGHHHHGGHHHHHHHHHGHHGGGEGGHHHHGHHHHHHFGHHHGGGGEHFEEFGGGFHHHFGFHHHHHFHHHHHHHHHGHHHHHHHHBEEGGGHHGHHFHHGHGGHHHGHGDGGGGHHGEFGGHGEFHHH
@M02034:409:000000000-BFKT7:1:2112:8202:24839 1:N:0:30
AAAGTCGAGGTGCCTAAAGTGGCAACCCAGACTGCGCCGCTGGTTGGTGGTGTAGAGCTTCCTGTAGCCGCATGGCGTTCGTACTTAAATATGGAACTAACCATTCCAATTTTCGCTGTCTCTTATACACATCTCCGAGCCCACGAG
+
CCCCCFCCCCCCGGGGGGGGGGGHHHHGGHHGH3A2E2EE2EEHHGGGGGGGHHHGHHHHFHHHHGHGHGGGGGHFGGGGGGHHHHHHHGHHHHBDFGFHHHGGHFHHHHHHHHGGGGGHHHHHGHHHHHHHHHHHDGCGGGHG--<
@M02034:409:000000000-BFKT7:1:2112:12087:24842 1:N:0:30
AAAGTCGAGGTGCCTAAAGTGGCAACCCAGACTACGAAGAATGTTGGTGGTGTAGAGCTTCCTGTAGCCGCATGGCGTTCGTACTTAAATATGGAACTAACCATTCCAATTTTCGCTGTCTCTTATACACATCTCCGAGCCCACGAGACT
+
BACCCFBBCCCBGGGGGFGGGGFHHHHGGHHGHHHGDHGGHGGHHHHGGGFFHFHGHHHHHHHHHHHHHGGGGGHHGGGGGGHHHHHHHHHHHHHFHHGHHHHHHHGHHHHHHHGGGGGFHHHHGHFHFHFHHGDGDCCGGGHGCGGG?H
@M02034:409:000000000-BFKT7:1:2112:18246:24845 1:N:0:30
AAAGTCGAGGTGCCTAAAGTGGCAACCCAGACTAGTATGCATGTTGGTGGTGTAGAGCTTCCTGTAGCCGCATGGCGTTCGTACTTAAATATGGAACTAACCATTCCAATTTTCGCTGTCTCTTATACACATCTCCGAGCCCACGAGACT
+
AAABAFABBBAAGGGGGEGGGGGHGHHGGHGGGHHHHHHHGHGHHHHFFGGFFHFGHEHHHFHFFHHHHGEGGEHHGGGGGGHHHHGHHHHGHHHHHHFHGHGHHHGEHFFHHGGGGGGHGFHHFHFBGFHHGHGFG?CDGFHGGGGGGH
@M02034:409:000000000-BFKT7:1:2112:14053:24847 1:N:0:30
AAAGTCGAGGTGCCTAAAGTGGCAACCCAGACTGGTGTGG
+
AAA?AF11>>AAFGG1F1BFG1AFCFGGGGG0G1FFHFEG
@M02034:409:000000000-BFKT7:1:2112:13130:24850 1:N:0:30
AAAGTCGAGGTGCCTAAAGTGGCAACCCAGACTTATAATAAGGTTGGTGGTGTAGAGCTTCCTGTAGCCGCATGGCGTTCGTACTTAAATATGGAACTAACCATTCCAATTTTCGCTGTCTCTTATACACATCTCCGAGCCCACGAGACT
+
CCCCCFCCCCBCGGGGGGGGGGGHHHHGGHHGHHHHHHHHHHHHHHGGGGGGHHHHHHHHHHHHHHHHHGGGGGHHGGGGGGHHHHHHHHHHHHGHHHHHHHHHHHHHHHHHHEEGGGGGHHHHFHHHHHHHHGGHD/DDGFHGGGGFGH
@M02034:409:000000000-BFKT7:1:2112:14575:24853 1:N:0:30
AAAGTCGAGGTGCCTAAAGTGGCAACCCAGACTAGGGATTGTGTTGGTGGTGTAGAGCTTCCTGTAGCCGCATGGCGTTCGTACTTAAATATGGAACTAACCATTCCAATTTTCGCTGTCTCTTATACACATCTCCGAGCCCACGAGACT
+
A@BC>DABBBABGGGGGGGGGGGGHHHGGHGGHHHHHHHHHHHHHHGGEGEFGHHHHHHHHHHHHHHHHGGGGGHHGGGGGEHHHHHHHHHHHGGEFHHGHHGHHHGHHHHHHHGGGGGHHHHHHHHHGGHHHHGHGCGGCGHGGGGGGH
@M02034:409:000000000-BFKT7:1:2112:19241:24855 1:N:0:30
AAAGTCGAGGTGCCTAAAGTGGCAACCCAGACTGAGAAGAATGTTGGTGGTGTAGAGCTTCCTGTAGCCGCATGGCGTTCGTACTTAAATATGGAACTAACCATTCCAATTTTCGCTGTCTCTTATACACATCTCCGAGCCCACGAGACT
+
AABBBFAAB@AAGGGGFFGGFGGHHHHGGFHGHHCHHHHGFGGGHHEEFGDFHGHFHHHHHHHHHFHHHGCEFDHGGGGGGGHHHHHH3GHHHGGHHHFHHHHHHHGFHHHHHHEGGGGHHFHHGGDGFGHHFGHG?BFCFFHGGC?DDH
@M02034:409:000000000-BFKT7:1:2112:17931:24858 1:N:0:30
AAAGTCGAGGTGCCTAAAGTGGCAACCCAGACTCCTCCGCATGTTGGTGGTGTAGAGCTTCCTGTAGCCGCATGGCGTTCGTACTTAAATATGGAACTAACCATTCCAATTTTCGCTGTCTCTTATACACATCTCCGAGCCCACGAGACT
+
BBBBBFBBBBBBGGGGGGGGGGGHHHHGGHHGHHHHHHGGGGGHHHHGGGEFHHHHHHHHHHHHHHHHHGGGGGHHGGGGGGHHHHHGHHHHHHHHHHHHHHHHHHHHHHHHHHEGGGGGHGHHDGGGFGFHHHGHG?CGGGHGGGGFGH
@M02034:409:000000000-BFKT7:1:2112:7868:24860 1:N:0:30
AAAGTCGAGGTGCCTAAAGTGGCAACCCAGACTAAGTCTCAGGTTGGTGGTGTAGAGCTTCCTGTAGCCGCATGGCGTTCGTACTTAAATATGGAACTAACCATTCCAATTTTCGCTGTCTCTTATACACATCTCCGAGCCCACGAGACT
+
BBCBBFBBBCBAGGGGGGGGGGGHGHHGGHHGHHHGHHHHHHHHGHCEFFEFHHHHHHHHFHHHHHHGHGGCGGHHGGGGGGGHHHHHEFDHHHFFHFFHHHFFFHHHHHHHGHEGGGGGHHHHHHHHHHHHHHHGGGGGGGGGG?C?EG
@M02034:409:000000000-BFKT7:1:2112:19226:24868 1:N:0:30
AAAGTCGAGGTGCCTAAAGTGGCAACCCAGACTGAGAAGAATGTTGGTGGTGTAGAGCTTCCTGTAGCCGCATGGCGTTCGTACTTAAATATGGAACTAACCATTCCAATTTTCGCTGTCTCTTATACACATCTCCGAGCCCACGAGACT
+
AABB>@AADDABGGFGC44BEFGHHHFGGHHGHHHHHFHGFGHGGHHEFGGFGHHHFHHHFHHGHHHHHGGGGGHFGEFGGGHHGHHGFGHHHHGGEEFFHHGHGHGHHHHHHFCFEGEFHFFHEGFGEHHHFHGFGC@?D<GGGGGGGH
@M02034:409:000000000-BFKT7:1:2112:10361:24871 1:N:0:30
AAAGTCGAGGTGCCTAAAGTGGCAACCCAGACTTCTCATGTTGTTGGTGGTGTAGAGCTTCCTGTAGCCGCATGGCGTTCGTACTTAAATATGGAACTAACCATTCCAATTTTCGCTGTCTCTTATACACATCTCCGAGCCCACGAGACT
+
DDDDDFBCBCCCGGGGGGGGGGGHHHHGGHHGHFFDA5FGADGGGHHGGGFFHHHHHHHHHHHHHHHHHGGGGGHHGGGGGGHHHHHHHHHHHHGHHHHHHHHHHHGHHHHHHHGGGGGGHHHHBHGHGHHHHHF2E<@DGGHGGGGGGH
@M02034:409:000000000-BFKT7:1:2112:7531:24882 1:N:0:30
AAAGTCGAGGTGCCTAAAGTGGCAACCCAGACTACTAAGAGGGTTGGTGGTGTAGAGCTTCCTGTAGCCGCATGGCGTTCGTACTTAAATATGGAACTAACCATTCCAATTTTCGCTGTCTCTTATACACATCTCCGAGCCCACGAGAC
+
BBBBBFBABBBBGGGGFGGGGGGHHHHGGHHGHHHH5GA3F2EFHGGGGGGFHHHHHHHHHHHHHHHHHGGGGGHHGGGGGGGHHHHGHHHHHHHHGHFHHHGHGHGHHHHHHHGGGGGHHHHHFHFHGHHHHHHHGDGGGGHGGGGGG
@M02034:409:000000000-BFKT7:1:2112:10899:24906 1:N:0:30
AAAGTCGAGGTGCCTAAAGTGGCAACCCAGACTGGGCATAATGTTGGTGGTGTAGAGCTTCCTGTAGCCGCATGGCGTTCGTACTTAAATATGGAACTAACCATTCCAATTTTCGCTGTCTCTTATACACATCTCCGAGCCCACGAGACT
+
BBCBAFCBCCBBGGGGGGGFGGGHHHHGGHHGHHHHHHHHHHHHHHHFGGFGHHHHHHHHHHHHHHHHHGGEGGHHGGGGGFHHHHHHGHHHHHHHGHFFGHHHHHHHHHHHHFGGGGGHHHHHHHHHGHHHHHHBFFGFGGHGG?DGGH
@M02034:409:000000000-BFKT7:1:2112:25558:24908 1:N:0:30
AAAGTCGAGGTGCCTAAAGTGGCAACCCAGACTAATAAGAATGTTGGTGGTGCAGA
+
CCCCCFAABCBBGGGGGGGGGGGHGHHGGHHGHHHFF5F55FGHB52A22A133D5
@M02034:409:000000000-BFKT7:1:2112:16635:24908 1:N:0:30
AAAGTCGAGGTGCCTAAAGTGGCAACCCAGACTCCGATGGCTGTTGGTGGTGTAGAGCTTCCTGTAGCCGCATGGCGTTCGTACTTAAATATTGAACTAACCATTCCAATTTTCGCTGTCTCTTATACACATCTCCGAGCCCACGAGACT
+
CBCCCFCCCCCCGGGGGGGGGGGHHHHGGHHGHHHGCGGGHHGHHHHGGGGGHHHHHGHHHHHHHHHHGGGGGGHHGGGGGGHHHHFHHHHHHHFGHHGHHHHHHHGHHHHHHHGGGGGHHHHHHHHHFHHHHHFHGGGGGGHGGGGGGH
@M02034:409:000000000-BFKT7:1:2112:10649:24911 1:N:0:30
AAAGTCGAGGTGCCTAAAGTGGCAACCCAGACTAAGAATAATGTTGGTGGTGTAGAGCTTCCTGTAGCCGCATGGCGTTCGTACTTAAATATGGAACTAACCATTCCAATTTTCGCTGTCTCTTATACACATCTCCGAGCCCACGAGAC
+
CCDDDFCCCDCCGGGGGGGGGGGHHHHGGHHGH3B3BGGEHGHHHHHGFGEFEHHHHHHHHHHHHHHHHGGGGGHHGGGGGGHHHHHGHHHHHHGHGHHHHHHHHHHHGHHHHHGGGGGGHHHHHHHHFHHHHHHHGGGGGGHGGGGGC
@M02034:409:000000000-BFKT7:1:2112:21335:24912 1:N:0:30
AAAGTCGAGGTGCCTAAAGTGGCAACCCAGACTAATAATAAGGTTGGTGGTGTAGAGCTTCCTGTAGCCGCATGGCGTTCGTACTTAAATATGGAACTAACCATTCCAATTTTCGCTGTCTCTTATACACATCTCCGAGCCCACGAGACT
+
BBBBBFBABBBBGGGGGGGGGGGHHHHGGHHGHHHHFHHHBAFFGHGGFGGGGHHHHHHHHHHHHHHHHGGGGGHGGGGGGGHHHHHHFHHHHHGHGHHHHHGGHHHHEGHHHHGGGGGHFHHHDHGHHHHGHGHHGCGGGEHG?CGGGG
@M02034:409:000000000-BFKT7:1:2112:16265:24914 1:N:0:30
AAAGTCGAGGTGCCTAAAGTGGCAACCCAGACTAATGTTCAGGTTGGTGGTGTAGAGCTTCCTGTAGCCGCATGGCGTTCGTACTTAAATATGGAACTAACCATTCCAATTTTCGCTGTCTCTTATACACATCTCCGAGCCCACGAGACT
+
CBBCBFCCCCCCGGGGGGGGGGGHHHHGGHHGHHHHHHHHHHHHHHGGFGEGHHHHHHHHHHHHHHHHHGGFGGHHGGGGGGHHHHHHHHHHHHFHHHGGHHGHHHHHHHHHHHGGGGGHHHHGHHHFFHHHHGHHGGGGGGHGGGGDDG
@M02034:409:000000000-BFKT7:1:2112:23498:24928 1:N:0:30
AAAGTCGAGGTGCCTAAAGTGGCAACCCAGACTGCGAAGCAGGTTGGTGGTGTAGAGCTTCCTGTAGCCGCATGGCGTTCGTACTTAAATATGGAACTAACCATTCCAATTTTCGCTGTCTCTTATACACATCTCCGAGCCCACGAGACT
+
A3AAAFAADDAAFFFGGGGGGGGHHHHGGHHGHHHEEEEFHHHGHHGEFGEFHGHEHHEHFHHFFHGHGEEFGEHFGGGGFEFHHHGHHHHHHHFGFFFGHHHHHHHGFGHHHEGFGGDBGHHHDHHGFGFHGGFHGGCB/FCF?DGGGD
@M02034:409:000000000-BFKT7:1:2112:21445:24939 1:N:0:30
AAAGTCGAGGTGCCTAAAGTGGCAACCCAGACTGGGGGGGGGTTGGTGGTGTAGAGCTTCCTGTAGCCGCATGGCGTTCGTACTTAAATATGGAACTAACCATTCCAATTTTCGCTGTCTCTTATACACATCTCCGAGCCCACGAGACTA
+
B@BBBFBBDDBBGGFGGGGGGGGHHHHG2GHGHHHGGGGGFFFDDFAEFFFEEBFFFFFEFFBFFFFFFAFFFF.9;BEFDFFFFEFFFFFFFFFFFFFFFFFFFFFBFFFFFFFFFDFFFFFFFFFFFFFFFFFD=-DFFFECFFFFFB
@M02034:409:000000000-BFKT7:1:2112:12121:24940 1:N:0:30
AAAGTCGAGGTGCCTAAAGTGGCAACCCAGACTCAGAATCATGTTGGTGGTGTAGAGCTTCCTGTAGCCGCATGGCGTTCGTACTTAAATATGGAACTAACCATTCCAATTTTCGCTGTCTCTTATACACATCTCCGAGCCCACGAGACT
+
BABBBFBBBBBBGGGGCGGGGGGHHHHGGHHGHHHHHHHHHHHHHHHEGGGFHHHHGHHHHHHHHHHHHGGGGGHHGGGGGGFHHHHHHHHHHHGHHHHHHHHHHHHHHHHHHFEGGGGHHFHHGHFHGHHHHHHGF/B@DGHGGGGGGH
@M02034:409:000000000-BFKT7:1:2112:19856:24954 1:N:0:30
AAAGTCGAGGTGCCTAAAGTGGCAACCCAGACTGCGAATCCTGTTGGTGGTGTAGAGCTTCCTGTAGCCGCATGGCGTTCGTACTTAAATATGGAACTAACCATTCCAATTTTCGCTGTCTCTATACACATCTCCGAGCCCACG
+
CCCCCFBCCCCBGGGGGGGGGGGHHHHGGHHGHHHG?EEEEGHHHHHGGGGGHHGHHHHHHHHHHHHHHGGGGGHHGGGGGGHHHHHHHHHHHHEHHHHHHHHHHHGFHHHHHHGGGGGGHHH3F3GBFFFB?3FD/<@DGHGC
@M02034:409:000000000-BFKT7:1:2112:17137:24954 1:N:0:30
AAAGTCGAGGTGCCTAAAGTGGCAACCCAGACTGATAGGCGTGTTGGTGGTGTAGAGCTTCCTGTAGCCGCATGGCGTTCGTACTTAAATATGGAACTAACCATTCCAATTTTCGCTGTCTCTTATACACATCTCCGAGCCCACGAGACT
+
BBCCBFABCCABGGGGGGGGGGGHHHHGGHHGHHHGHHHHGGGGHHHGGGFGHHHHHHHHHHHHHHHHHGGGGGHHGGGGGGGHHHHHHHHHHHFBGHGFHHHHGHHHGHHHHHGGGGGGHHHHGHHHHHHHGDGHGCGGCGHGGGGGGH
@M02034:409:000000000-BFKT7:1:2112:22801:24964 1:N:0:30
AAAGTCGAGGTGCCTAAAGTGGCAACCCAGACTTCTCCGACTGTTGGTGGTGTAGAGCTTCCTGTAGCCGCATGGCGTTCGTACTTAAATATGGAACTAACCATTCCAATTTTCGCTGTCTCTTATACACATCTCCGAGCCCACGAGACT
+
CCCCBFBCCCBCGGGGGGGGGGGHHHHGGHGGHHHHHHGGGGGHHHHGFGEFHHHHHHHHHHHHHHHHHGGGGGHHGGGGGGHHHHHHHHHHHHHHFHFGHHHHHHHHHHHHHGGGGGGHHHHHHHHHFHHHHHGFGDCCFGHGGGGGGH
@M02034:409:000000000-BFKT7:1:2112:19871:24967 1:N:0:30
AAAGTCGAGGTGCCTAAAGTGGCAACCCAGACTGCGAATCCTGTTGGTGGTGTAGAGCTTCCTGTAGCCGCATGGCGTTCGTACTTAAATATGGAACTAACCATTCCAATTTTCGCTGTCTCTAT
+
>>>A3@3>D2>AGCGB4BGAGFFHFAEEGHFGFBFEGEGGHHHGEFEAAA111FGHHFHBBGGH5FGFFE@@EFGEGECGGE1FABGBFGGGHH@G3F33?03BB4B?4BFFHGE/E?<3B2BDG
@M02034:409:000000000-BFKT7:1:2112:9527:24974 1:N:0:30
AAAGTCGAGGTGCCTAAAGTGGCAACCCAGACTCAGAAGAATGTTGGTGGTGTAGAGCTTCCTGTAGCCGCATGGCGTTCGTACTTAAATATGGAACTAACCATTCCAATTTTCGCTGTCTCTTATACACATCTCCGAGCCCACGAGACT
+
BBCCAFBBCCBBGGGGGGGGGGGHHHHGGHHGHGHHHFHHHGGGHHHGGGGFHHHHHHHHHHHHHHHHHGGEGGHGGGGGGGGHHHHHHHHHHHFHHHHGHHHHHHHHHHHHHHGGGGGHHHHHHHFGHHHHHHHGGFGGGGHGGCGCDD
@M02034:409:000000000-BFKT7:1:2112:5859:24984 1:N:0:30
AAAGTCGAGGTGCCTAAAGTGGCAACCCAGACTGGTCATTCTGTTGGTGGTGTAGAGCTTCCTGTAGCCGCATGGCGTTCGTACTTAAATATGGAACTAACCATTCCAATTTTCGCTGTCTCTTATACACATCTCCGAGCCCACGAGACT
+
BBBBBFBBBBAAGBFDGGGGGGGGHDHGGHHGHHHHHFHHGGGHHFHGGGGGHHHHFHHHFGHHHGHFHGGEEFHGGGGGGFGHGGEFGHHHHHGGHHGGHFFGHFHFHHHHHGGGGDGBG4FGFGGHFHHHHGGFG?CCGGHECGGFGH
@M02034:409:000000000-BFKT7:1:2112:7228:24988 1:N:0:30
AAAGTCGAGGTGCTAAAGTGGCAACCCAGACTTGTAATCATGTTGGTGGTGTAGAGCTTCCTGTAGCCGCATGGCGTTCGTACTTAAATATGGAACTAACCATTCCAATTTTCGCTGTCTCTTATACACATCTCCGCGCCCACGAGACTA
+
AAAAA5ABBBAAFGGGDBBGGFFGFHGGGFFHHHHHHHGHHHHHGHEGEEFGFFFGFHHAFGHFFHEGE0E1EG1>BE1EEEHGFFFFFFFHH3BCG333BEGHHGBBGGHHGE?EEEBBBFEBGE4DC3F2G3B</</><CC<@FGAHF
@M02034:409:000000000-BFKT7:1:2112:12148:24998 1:N:0:30
AAAGTCGAGGTGCCTAAAGTGGCAACCCAGACTCCGTCGCAGGTTGGTGGTGTAGAGCTTCCTGTAGCCGCATGGCGTTCGTACTTAAATATGGAACTAACCATTCCAATTTTCGCTGTCTCTTATACACATCTCCGAGCCCACGAGACT
+
CBCCCFBBCCCCGGGGGGGGFGGHHHHGGHHGHHHGHHGGGGGGGHGGGGEFHGHFHHHGHHHHHHHHHGGGGGHGGGGGGGHHHHHHHHHHHGHHHHHHHHHHHHGHGHHHHGGGGGGHHHGHHHGHGHHHHHGHGDCGGFHGGGGGGH
@M02034:409:000000000-BFKT7:1:2112:23212:25005 1:N:0:30
AAAGTCGAGGTGCCTGAAGTGGCAACCCAGACTTCTAATAAGGTTGGTGGTGTAGAGCTTCCTGTAGCCGCATGGCGTTCGTACTTAAATATGGAACTAACCATTCCAATTTTCGCTGTCTCTTATACACATCTCCGAG
+
A?AAAFAAD@1AFFF1B1G3BGCEGFGGGCHGHGHFDHHHCHCFGHGGFCABFDEHHHGGFGGFB2FFHAE/EEHACAEGEFGHGH2@FFFGHGFGBF@1GAGHFF22BGHHGECEFC?1GBFBHFBFB<1<<B1<E/@
@M02034:409:000000000-BFKT7:1:2112:21117:25015 1:N:0:30
AAAGTCGAGGTGCCTAAAGTGGCAACCCAGACTACTGGTGAGGTTGGTGGTGTAGAGCTTCCTGTAGCCGCATGGCGTTCGTACTTAAATATGGAACTAACCATTCCAATTTTCGCTGTCTCTTATACACATCTCCGAGCCCACGAGACT
+
A1AAAD1AAAAAFGGG11BBD1FGFHHGGCCFHGHGHHFH1FAFF0AEEEEFHHHHEHHHHHFDBEFFHGGCEEFHGEEGGEBGGHHFFGHHHG1FCF1FHHBGBGHF2FFHHHEGG?EHDFHGDB2BFFDBBFGHF/@CGGHGCC@/?<
@M02034:409:000000000-BFKT7:1:2112:23212:25024 1:N:0:30
AAAGTCGAGGTGCCTAAAGTGGCAACCCAGACTCCGCGGTGTGTTGGTGGTGTAGAGCTTCCTGTAGCCGCATGGCGTTCGTACTTAAATATGGAACTAACCATTCCAATTTTCGCTGTCTCTTATACACATCTCCGAGCCCACGAGACT
+
BBBBBFBB?DABGGGGGGGGGFGGHHHGGHFGFFHGGGGGFEGHCGCFA1BFBGHFDGBGFHHHHHHGHFGGFGHFGGGGGGHHHHH3FGDGF3B3B33BGHFGHHFF4BGGHHEGGDDFFHHGGH>D@FDGGHHH/<DGGGACC-@.DD
@M02034:409:000000000-BFKT7:1:2112:15111:25033 1:N:0:30
AAAGTCGAGGTGCCTAAAGTGGCAACCCAGACTCATAATCAGGTTGGTGGTGTAGAGCTTCCTGTAGCCGCATGGCGTTCGTACTTAAATATGGAACTAACCATTCCAATTTTCGCTGTCTCTTATACACATCTCCGAGCCCACGAGACT
+
BBBAAFBBBBAAGGGGGGGFGGGHHHHGGGHGGHHGHFGHFFHFFFEEEDEFGHGFHHHH5EGHGDGGBFG0EEGHFGGGGGFAFGHFBGHDGDBGFFGHGHFGFGHDEHHHHD>/EE?3?GFDBDGD3B2GFFH2B/CGGEEC<@/</?
@M02034:409:000000000-BFKT7:1:2112:19893:25037 1:N:0:30
AAAGTCGAGGTGCCTAAAGTGGCAACCCAGACTAATCCGTATGTTGGTGGTGTATAGCTTCCTGTAGCCGCATGGCGTTCGTACTTAAATATGGAATTAACCATTCCAATTTTCGCTGTCTCTTATACACATCTCCGAGCCCACGAGACT
+
BBBBAFBBBBABGGGGGGGGGGGGHHHGGHGGHHHHHHEFGHHHHHGGFGBBBGHHHFHHHHHHHHHGHGCEGGHHGEGGGGGHHHHHHHGHHGFGGHHFHHHHHHHGHHHHHHGGGGGGHGHHGHHEDBGCFFGFGCFC?AGFDDGGCF
@M02034:409:000000000-BFKT7:1:2112:23227:25040 1:N:0:30
AAAGTCGAGGTGCCTAAAGTGGCAACCCAGACTCCGCGGTGTGTTGGTGGTGTAGAGCTTCCTGTAGCCGCATGGCGTTCGTACTTAAATATGGAACTAACCATTCCAATTTTCGCTGTCTCTTATACACATTTCCGAGCCCACGAGACT
+
AAA?AD3>@AA4FEGEBF4GGGCHGHHGGCHGH3B22AE2AAEGGHEEFG1BGHHFDHHHHHHHFHHHHEGGGDHEGAEFF1?1FGG3GGGFGBBFBGGFBC?GFFFHHGHFHEEDGGFFFFFH1D@@GFHH2>2@/CC?CFAFCG-?AF
@M02034:409:000000000-BFKT7:1:2112:22996:25041 1:N:0:30
AAAGTCGAGGTGCCTAAAGTGGCAACCCAGACTATGCAGTCGGTTGGTGGTGTAGAGCTTCCTGTAGCCGCATGGCGTTCGTACTTAAATATGGAACTAACCATTCCAATTTTCGCTGTCTCTTATACACATCTCCGAGCCCACGAGACT
+
CCCCCFCCCCBCGGGGGGGGGGGHHHHGGHHGHHHHGHHFHGGGGGGEFGAFGHHHGHHHHHHHFHHHHGGGGGHHGGGGGGFHHHHHHHHHHHDGGHHGHHHHHHHHHHHHHFFGGGGFHGHHFHGHGHHHHHHFGBGGGGHGGGGDDH
@M02034:409:000000000-BFKT7:1:2112:13730:25072 1:N:0:30
AAAGTCGAGGTGCCTAAAGTGGCAACCCAGACTGCGGCTTCTGTTGGTGGTGTAAGCCTTCCTGTAGCCGCATGGCGTTCGTACTTAAATATGGAACTAACCATTCCAATTTTCGCTGTCTCTTATACACATCTCCGAGCCCACGAGACT
+
BBBBBFBBBBBBGGGGGCGGGGEHHHHGGHHGHHHGGGGCHHHHHHGAFAEFHHFHGBGHFHHHHHHFDFGEGGHFGGGGGECGHHHHFGHFHE?FEGHHFH3FGEHDGGHHHHCGEBCGHGHHDH?FFGHHHGHEGCCCCFFGCCCFGH
@M02034:409:000000000-BFKT7:1:2112:20474:25075 1:N:0:30
AAAGTCGAGGTGCCTAAAGTGGCAACCCAGACTAATAATCGGGTTGGTGTAGAGCTTCCTGTAGCCGCATGGCGTTCGTACTTAAATATGGAACTAACCATTCCAATTTTCGCTGTCTCTTATACACATCTCCGAGCCCACGAGACTAGG
+
BACCBFCCCCCCGGGGGGGGGGGHHHHGGHHGHHHHHHHHGGGHGGGGGGHHHHGHHHHHHHHHHHGFEGGHHGGGGGEHHHHHHHGGHHHHFHHHGHHHHHHHHHHHHHGGGGGGHHHHHGHHHGGHHFHHHFBCDDGHGGGGGGHHHH
@M02034:409:000000000-BFKT7:1:2112:11649:25082 1:N:0:30
AAAGTCGAGGTGCCTAAAGTGGCAACCCAGACTGCTTATAATGTTGGTGGTGTAGAGCTTCCTGTAGCCGCATGGCGTTCGTACTTAAATATGGAACTAACCATTCCAATTTTCGCTGTCTCTTATACACATCTCCGAGCCCACGAGACT
+
CCCCCFCCCCCCGGGGG4GGGGGHHHHGGHHGHHHHHHHHHHHGHHHFGGGFHHHGHHGHHGHHHHHHHGGGGGHHGGGGGGFHHHHHHHHHHHHHGHHHHHGHHHHHHHHHHHGGGGGGHGHHGHHHFFGHHHHHGCGGGGHGG?DDGH
@M02034:409:000000000-BFKT7:1:2112:19261:25082 1:N:0:30
AAAGTCGAGGTGCCTAAAGTGGCAACCCAGACTAATAATCCGGTTGGTGGTGTAGAGCTTCCTGTAGCCGCATGGCGTTCGTACTTAAATATGGAACTAACCATTCCAATTTTCGCTGTCTCTATACACCTCTCCGAGCCCACGAGACT
+
AABBBFABDBBBGGGGGGGGGGGHHHHGEHHGHHHHHHFHBEGGGGGGFGGFHHHFHHHHHHHHHHHHHGGGGGHHGGGGGGGHHHGG@GGHGHHGHHHGHHHHHHGGDGHHGHFFFGGHHHGFFBGFH2BFFGFDCCGFGHGGGGGGF
@M02034:409:000000000-BFKT7:1:2112:24502:25086 1:N:0:30
AAAGTCGAGGTGCCTAAAGTGGCAACCCAGACTGGGGTGGGGGTTGGTGGTGTAGAGCTTCCTGTAGCCGCATGGCGTTCGTACTTAAATATGGAACTAACCATTCCAATTTTCGCTGTCTCTTATACACATCTCCGAGCCCACGAGACT
+
AA1>A@AA?DAABFFGGGGGF1ABAFG?0AAA1FH00EAAAE/FGEE?FA>BG1@2B1@GH1FEFHHG1E??EEH0>?EFE?<<<GD1GDB>GFEFGFGFFCHH>GHDGFGHG2BCFGEFDB?FBGGFGFG1?DGDCCCCGGFGGCG.?D
@M02034:409:000000000-BFKT7:1:2112:15601:25090 1:N:0:30
AAAGTCGAGGTGCCTAAAGTGGCAACCCAGACTATGGGGGCTGTTGGTGGTGTAGAGCTTCCTGTAGCCGCATGGCGTTCGTACTTAAATATGGAACTAACCATTCCAATTTTCGCTGTCTCTTATACACATCTCCGAGCCCACGAGACT
+
BBBBBFBB@BAAGFGGGGGGGGGHHHGGGHGGHHHHHGGEGEGHHGEGFDEGGDGFHFHG5FGHGFGFGCFEFGHFGGGGGGGHGHHHHGFFHBE3FHHHFHEHGHHFHGHHHHC?EGFHHHGHFGFBDC<GGGF2D?/?@FHEC?@DGH
@M02034:409:000000000-BFKT7:1:2112:15582:25094 1:N:0:30
AAAGTCGAGGTGCCTAAAGTGGCAACCCAGACTATGGGGGCTGTTGGTGGTGTAGAGCTTCCTGTAGCCGCATGGCGTTCGTACTTAAATATGGAACTAACCTTTCCAATTTTCGCTGTCTCTTATACACATCTCCGAGCCCA
+
BCCCCFBCCCBCGGGGGGGGGGGHHHHGGHHGHHG5FHGGEFGHDH11B1EEAAG5ADFF5GFH@5FDDEE>FFF1>>>1E?BE?GH3BBGGDB33BEGHBE3DB3F44D3FE4/?C??F33FG?FGBDCBGHFG>A/</D/G
@M02034:409:000000000-BFKT7:1:2112:19248:25095 1:N:0:30
AAAGTCGAGGTGCCTAAAGTGGCAACCCAGACTAATAATCCGGTTGGTGGTGTAGAGCTTCCTGTAGCCGCATGGCGTTCGTACTTAAATATGGAACTAACCATTCCAATTTTCGCTGTCTCTATACACATCTCCGAGCCCACGAGACTA
+
BBBBBF@BDBBBGGGFGGGGGGGHHHHGGHGGHHHHHHHHHGGGGGGGGGGGGHHGHHHHHHHHHHHHHGGGGGHGGGGGGGHHHHHHGHHHHHFHHHHHHHHGHHHHEGHHHHGGGGGHHHHFHHFHGHHHHHHGGGGGGHGGGGGGHD
@M02034:409:000000000-BFKT7:1:2112:6126:25098 1:N:0:30
AAAGTCGAGGTGCCTAAAGTGGCAACCCAGACTCGGTGGCCGGTTGGTGGTGTAGAGCTTCCTGTAGCCGCATG
+
CCCCCFBBCCCCGGGGGGGGGGGHHHHGGHHGHHDG2AAFAAEFEGCA11B1A3D5A5AB5FD555D53EE>EE
@M02034:409:000000000-BFKT7:1:2112:24087:25101 1:N:0:30
AAAGTCGAGGTGCCTAAAGTGGCAACCCAGACTGGGGTTGGGGTTGGTGGTGTAGAGCTTCCTGTAGCCGCATGGCGTTCGTACTTAAATATGGAACTAACCATTCCAATTTTCGCTGTCTCTTATACACATCTCCGAGCCCACGAGACT
+
CCCCCFCCCCCCGGGGGGGGGGGHHHHGGHHGHHHHGGGGGGGGGGGEFGGFGHHGHHHHHHHHHGHHGGGGGGHHGGGGGGFHHHHHHHHHHBGGFGFGGHGHHHHHHHHHHHGGGGGGHHFHGHGGHHFHHHHHGGGGGGHGGGGFDF
@M02034:409:000000000-BFKT7:1:2112:7068:25102 1:N:0:30
AAAGTCGAGGTGCCTAAAGTGGCAACCCAGACTTGTAATCAGGTTGGTGGTGTAGAGCTTCCTGTAGCCGCATGGCGTTCGTACTTAAATATGGAACTAACCATTCCAATTTTCGCTGTCTCTTATACACATCTCCGAGCCCACGAGACT
+
AAAAADAADDAAEBEDFGGGGFFFFDGF2F22FGHAGGB5GDFHGHGAFE1AGGFFFFHHHFFDFGHHHGEFEEGEFEEEEFFHAFFBGHFHHGG3FGGGFHEHFFHHHHHFHHGFGGEFFFEFEGHEFGFHHHF2A@DBC/FFFGCDGE
@M02034:409:000000000-BFKT7:1:2112:7523:25110 1:N:0:30
AAAGTCGAGGTGCCTAAAGTGGCAACCCAGACTACTAATAATGTTGGTGGTGTAGAGCTTCCTGTAGCCGCATGGCGTTCGTACTTAAATATGGAACTAACCATTCCAATTTTCGCTGTCTCTTATACACATCTCCGAGCCCACGAGACT
+
AAAABFAADBABGGGGGCGGGGGHHHHGGHHGHHHHHHDHFGHHHHHGGGEFHHHHHHHHHFHFHHHGHGGGGGHHGGGGGGHHHHHFGHHHHHGHGHHHHHFHHHHHHHHHHHGGGGGHHHGHGHHHFHHHGHHGGCGGGGHGGFGGGH
@M02034:409:000000000-BFKT7:1:2112:13890:25115 1:N:0:30
AAAGTCGAGGTGCCTAAAGTGGCAACCCAGACTGGGTTGACGGTTGGTGGTGTAGAGCTTCCTGTAGCCGCATGGCGTTCGTACTTAAATATGGAACTAACCATTCCACTTTTCGCTGTCTCTTATACACATCTCCGAGCCCACGAGACA
+
AAA@AFAADDAAGGGBEDFGGBFFFEGGFHCFFHCHF0AAGEEEFGGGEEEEEGDGHFFH1EFHHB221E/EEGHFGGGA?EGHFHF1FGGHFEHH1GFFFHBFHF2G1BGHFBECEAEFF>FGBF>F>CGFFGF1?</@/<FC?@@FAG
@M02034:409:000000000-BFKT7:1:2112:19755:25116 1:N:0:30
AAAGTCGAGGGTGCCTAAAGTGGCAACCCAGACTTGTTCGCCGGTTGGTGGTGTAGAGCTTCCTGTAGCCGCATGGCGTTCGTACTTAAATATGGAACTAACCATTCCAATTTTCGCTGTCTCTTATACACATCTCCGAGCCCACGAGAC
+
AAABAFBABBBAFGGGCFGGBGGFHHGHGGHHGHHHHHFEEEEEEDGGAFEAFBFGGHGHHHGGHGFHGHEEEGGHFFGGGEEHGGHGFGGHHHHFHHGGGHHFHHHFHHGHHHFB/?DCHHHHHHHHFFHHHHHHHE?CGGGHGGCGG>
@M02034:409:000000000-BFKT7:1:2112:12070:25125 1:N:0:30
AAAGTCGAGGTGCCTAAAGTGGCAACCCAGACTACTCCGCCGGTTGGTGGTGTAGAGCTTCCTGTAGCCGCATGGCGTTCGTACTTAAATATGGAACTAACCATTCCAATTTTCGCTGTCTCTTATACACATCTCCGAGCCCACGAGACT
+
CCCCCFCCCCCCGGGGGGGGGGGHHHHGGHHGHHHHHHGGGGGGGGGGFGGFGHHHGHHHGHHHHHHGGGGGGGHHGGGGGGHHHHHHHHHHHHHHHHGHHHGGFHFHGHHHHHGGGGGGHHHHGHHHHHHHHHGHGCGGGGHGGGGDGH
@M02034:409:000000000-BFKT7:1:2112:16046:25132 1:N:0:30
AAAGTCGAGGTGCCTAAAGTGGCAACCCAGACTCAGCATTCTGTTGGTGGTGTAGAGCTTCCTGTAGCCGCATGGCGTTCGTACTTAAATATGGAACTAACCATTCCAATTTTCGCTGTCTCTATACACATCTCCGAGCCCACGAGACTA
+
BBBBBFBBBBABGGGGFFGGGGGHHHHGGHHGHHHHHHHHHHHHHHHGGGGFHHHHHHHHHHHHGHHHHGGGGGHHGGGGGEHHHHHHFHGHHHEGGHHHHGHHHHHHHHHHHHGGGGGHHHHHGHGFHHHHHHHGGGGGGHGGGGGGHH
@M02034:409:000000000-BFKT7:1:2112:11870:25138 1:N:0:30
AAAGTCGAGGTGCCTAAAGTGGCAACCCAGACTAGGTCGAATGTTGGTGGTGTAGAGCTTCCTGTAGCCGCATGGCGTTCGTACTTAAATATGGAACTAACCATTCCAATTTTCGCTGTCTCTTATACACATCTCCGAGCCCACGAGACT
+
BBBBBFBBDBBAGGGGGGGGGGGHHHHGGHHGH3CFDDAEFFGHHGHGGGEFHGHGFHGHGHHHFHHGHGGGGGHHGGGGGGGHHHHHGHHHHFFFFHHHHHHHHHGHEHHHHHGGGDGFHHHFHHHHHHHHHFFGGC@GGGEG?@@/AF
@M02034:409:000000000-BFKT7:1:2112:16063:25140 1:N:0:30
AAAGTCGAGGTGCCTAAAGTGGCAACCCAGACTCAGCATTCTGTTGGTGGTGTAGAGCTTCCTGTAGCCGCATGGCGTTCGTACTTAAATATGGAACTAACTATTCCAATTTTCGCTGTCTCTATACACATCTCCGAGCACACGA
+
A?ABADAABDA@EFGFGFGFGGGFHEHGGHGGH333FDGDFFGDGHHGEEGG1BF5D5GFFHHBGFGG3FEEGGAA@EEFEGHHFFGGBGHDEF33EGGFF3BBDGFFFGGHHF//>AEGFBFF4BDBB3GGFHFFGDG/@FA/@
@M02034:409:000000000-BFKT7:1:2112:13673:25160 1:N:0:30
AAAGTCGAGGTGCCTAAAGTGGCAACCCAGACTTCGAAGAGTGTTGGTGGTGTAGAGCTTCCTGTAGCCGCATGGCGTTCGTACTTAAATATGGAACTAACCATTCCAATTTTCGCTGTCTCTTATACACATCTCCGAGCCCACGAGACT
+
A3AABFCCCCCCGGGGGGGGGGGHHHHGGHHGHHHGHHGGHHHHHHHGGGGGHHHHHGHHFFHHHHHHHGGGGFHHGFGGGGHHHHHHHHFHHHHHHHGHHHFHHHGHHHHHHGGGGGGHHHHHFHHHHHGHHHHGG/DGGFGGGGGGGH
@M02034:409:000000000-BFKT7:1:2112:18415:25164 1:N:0:30
AAAGTCGAGGTGCCTAAAGTGGCAACCCAGACTAATCATCAGGTTGGTGGTGTAGAGCTTCCTGTAGCCGCATGGCGTTCGTACTTAAATATGGAACTAACCATTCCAATTTTCGCTGTCTCTTA
+
@ABBBFAAADABGGFGGGGGFBFFFHHD2AFFFBDGBFGD5BBGGFGGE2EA135ADFBC5B5555BFGAC0AEGHGG/FEG2FFB43@BFDG33FGF333B3BE4B4?FF?FD//ED/FGGF4B
@M02034:409:000000000-BFKT7:1:2112:18398:25169 1:N:0:30
AAAGTCGAGGTGCCTAAAGTGGCAACCCAGACTAATCATCAGGTTGGTGGTGTAGAGCTTCCTGTAGCCGCATGGCGTTCGTACTTAAATATGGAACTAACCATTCCAATTTTCGCTGTCTCTTATACACATCTCCGAGCCCACGAGACT
+
BAABBFBABBBBGGGFGGGGGGGHGHHGGHGGHHHHHHHHHHHHHHGEFGEBFGHGHHHHFHHHHHHHHGGGGGGHGGGGGGHHHHHHGHHHHGHGGHGHHHHHHHGHHHHHHHGGG?EGHFFHHHHBHFFHHGHHGC?CGGHGF@DCGH
@M02034:409:000000000-BFKT7:1:2112:19008:25174 1:N:0:30
AAAGTCGAGGTGCCTAAAGTGGCAACCCAGACTGGTGGTCGGGTTGGTGGTGTAGAGCTTCCTGTAGCCGCATGGCGTTCGTACTTAAATATGGAACTAACCATTCCAATTTTCGCTGTCTCTTATACACATCTCCG
+
BBBBBFBBBBBBGGGGGGGFGGGHHHFGGG2ACHAGHGGFG22BFG01B1EFE3F5A5BE5FFGDB@531EEEGG1/EEE?E???@GF3GHFGB33?3GG303BB?FF4BGHB4//CACGFFF3?333BCB2CDF2?
@M02034:409:000000000-BFKT7:1:2112:10453:25178 1:N:0:30
AAAGTCGAGGTGCCTAAAGTGGCAACCCAGACTGAGAATAGGGTTGGTGGTGTAGAGCTTCCTGTAGCCGCATGGCGTTCGTACTTAAATATGGAACTAACCATTCCAATTTTCGCTGTCTCTTATACACATCTCCGAGCCCACGAGAC
+
BBCCCFBCCBBCGGGGFGGGGGGHHHHGGHHGHGFHFHGGGCHHHGGGFGGGHHHGEGHHGHHHHHHGHGGGGGHGGFEGGGHHHHHHGHHHHHEFHHFGHGFGGGHFGGHHGFCGGGEHGGHHFHFHGFHGHHHHGCGGGGFGGCD/C
@M02034:409:000000000-BFKT7:1:2112:13929:25188 1:N:0:30
AAAGTCGAGGTGCCTAAAGTGGCAACCCAGACTCTTGCGCATGTTGGTGGTGTAGAGCTTCCTGTAGCCGCATGGCGTTCGTACTTAAATATGGAACTAACCATTCCAATTTTCGCTGTCTCTTATACACATCTCCGAGCCCACGAGACT
+
CCCCCFCCCC?AGGGGGGGGGGGHHHHGGHHGHHHHHHGGEFFGHHHGFGFFGHHFHHHHGHHHHHHHHGGCFGHGGGGGGGHGHHHHHHGHHFGGFFHFHHHHHHHHHHHHHGGGG?EFHGHHGHGGGHHHGHHHG@@FGFEGGGGGGG
@M02034:409:000000000-BFKT7:1:2112:12257:25189 1:N:0:30
AAAGTCGAGGTGCCTAAAGTGGCAACCCAGACTCGGCCGCCTGTTGGTGGTGTAGAGCTTCCTGTAGCCGCATGGCGTTCGTACTTAAATATGGAACTAACCATTCCAATTTTCGCTGTCTCTTAACACATCTCCGAGCCCACGAGACTA
+
CCCCCFCCCCCCGGGGGGGGGGGHHHHGGHHGHHGGGGGGGGHHHHHGFGEFGHHFHHHHHHHHHHHHHGGGGGHHGGGGGGHHHHHHHHHHHHHHGHFGGHHHHHGGHHHHHGGGGGGHHHHHGHFHHEHGHHGE<@DFGHGGGGGGHD
@M02034:409:000000000-BFKT7:1:2112:20133:25190 1:N:0:30
AAAGTCGAGGTGCCTAAAGTGGCAACCCAGACTCATACTCGGGTTGGTGGTGTAGAGCTTCCTGTAGCCGCATGGCGTTCGTACTTAAATATGGAACTAACCATTCCAATTTTCGCTGTCTCTTATACACATCTCCGAGCCCACGAGACT
+
BCCCCFCCCCABGGGGGGGGGGGHHHHGGHHGHGHHFGHFG?EGFGGACEGEF3F5AAEG5FFDF5F5A?EEEEA1>?EFE?2?EFGB3BGE4@33B3GH303B?DG4BDBFF4/?E?/B??D?3?BBGB?BGHHFB/CGGGEGCDC//F
@M02034:409:000000000-BFKT7:1:2112:17494:25192 1:N:0:30
AAAGTCGAGGTGCCTAAAGTGGCAACCCAGACTACTACTCCTGTTGGTGGTGTAGAGCTTCCTGTAGCCGCATGGCGTTCGTACTTAAATATGGAACTAACCATTCCAATTTTCGCTGTCTCTTATACACATCTCCGAGCCCACGAGACT
+
BBBBBFBBBBBBGGGGGGGFGGGHHHHGGHHGHHHHHHHGHHHHHHHEGGGGHGHFHHHHFHHHHHHGHGGEGGHHGGGGGGHHHHHEBGFFHHEGGGHHHHFGGHHFGGHHHEECGGEFGHHHGGFFHHGHHHHFGCDGGGEFCCCAAH
@M02034:409:000000000-BFKT7:1:2112:10438:25194 1:N:0:30
AAAGTCGAGGTGCCTAAAGTGGCAACCCAGACTGAGAATAGGGTTGGTGGTGTAGAGCTTCCTGTAGCCGCATGGCGTTCGTACTTAAATATGGAACTAACCATTCCAATTTTCGCTGTCTCTTATACACATCTCCGAGCCCACGAGACT
+
BABBBFBBBBABGGGGGGGGFGGGHHHGDHHGHHHFGHHFHFGGGGGEFG1FFGHHHHHHGFHFGGHHHE@EGGHEEEGEEGBEGHDEBGBFGHBGFFBFBHHHFHFHFHFHGFGGGGGFBFHHFHFFFCGHGGD2C/C/BEHGFCGFDD
@M02034:409:000000000-BFKT7:1:2112:18986:25195 1:N:0:30
AAAGTCGAGGTGCCTAAAGTGGCAACCCAGACTTGTGCTGGTGT
+
BBBBBFABDB2AGGGGGGGGGGGFE4EECGCF3FGGFCDFA3BF
@M02034:409:000000000-BFKT7:1:2112:12717:25204 1:N:0:30
AAAGTCGAGGTGCCTAAAGTGGCAACCCAGACTCAGAATCATGTTGGTGGTGTAGAGCTTCCTGTAGCCGCATGGCGTTCGTACTTAAATATGGAACTAACCATTCCAATTTTCGCTGTCTCTTATACACATCTCCGAGCCCACGAGACT
+
CCBCCFBBBBABGGGGGGGGGGGHHHHGGHHGHHGHGHHHHHHHHHHEFGEFHHHHHHHHHHHHDGHHHGGGGGHHGEGGGGHHHHHHHHGGHHGHGHGGGHHFHHHHHHHHHHGGGGGGHHHHHHH4DGHHEGGHFCGCFFHGGCDEGG
@M02034:409:000000000-BFKT7:1:2112:6982:25207 1:N:0:30
AAAGTCGAGGTGCCTAAAGTGGCAACCCAGACTCATTCTCCTGTTGGTGGTGTAGAGCTTCCTGTAGCCGCATGGCGTTCGTACTTAAATATGGAACTAACCATTCCAATTTTCGCTGTCTCTTATACACATCTCCGAGCCCACGAGACT
+
AABBAFBCCBCCGGGGGGGGGGGHHHHGGHHGGHFHGHHHGHHHGHHEFEGEHBHFFGHHHHHHHFHGFGGGGGFFGGGGGAFHHHHHGFHHHGBGGGGFEFBGFHHHHHHHHGGGGG?FGFFHFHGHFBGHHHHEGCDCGGHFGGC/DH
@M02034:409:000000000-BFKT7:1:2112:9997:25208 1:N:0:30
AAAGTCGAGGTGCCTAAAGTGGCAACCCAGACTGCGGG
+
AAAA>DAADDA@BGGG11BEFGFG1GHGGHHGGFF00A
@M02034:409:000000000-BFKT7:1:2112:11154:25209 1:N:0:30
AAAGTCGAGGTGCCTAAAGTGGCAACCCAGACTAGTGGTAAGGTTGGTGGTGTAGAGCTTCCTGTAGCCGCATGGCGTTCGTACTTAAATATGGAACTAACCATTCCAATTTTCGCTGTCTCTTATACACATCTCCGAGCCCACGAGACT
+
BABBBFBBDBABGGGGFGGGGGGGHGHGGHHGHHHHHHHHHHHHHHGEFGFFHGHHHHHHHGHHHHHHGGGEEFHFGGGGGGEHHHHHHHGHHHDGFHGFGHGGHHHGHHHHHFFGGGGGHFGHFHFDGGHHHHFGF?C@DCGGGCCEGH
@M02034:409:000000000-BFKT7:1:2112:9979:25214 1:N:0:30
AAAGTCGAGGTGCCTAAAGTGGCAACCCAGACTGCGGGTGGGGTTGGTGGTGTAGAGCTTCCTGTAGCCGCATGGCGTTCGTACTTAAATATGGAACTAACCATTCCAATTTTCGCTGTCTCTTATACACATCTCCGAGCCCACGAGACT
+
CCBCCFCCCCABGGGGGGGGGGGHHHHGGHHGHHHGGGGFFGGGGGGEFFEGHHHHHHHHHGHHHHHHHGGEGGHHGGGGGFHHHHHHFHEHHHFHGHHHHHHHHHHEBGHHHGGGGGDHHGHHGHHHGHHHHHHEG@DGDFHGGGGGGH
@M02034:409:000000000-BFKT7:1:2112:18588:25219 1:N:0:30
AAAGTCGAGGTGCCTAAAGTGGCAACCCAGACTCCGCATCCGGTTGGTGGTGTAGAGCTTCCTGTAGCCGCATGGCGTTCGTACTTAAATATGGAACTAACCATTCCAATTTTCGCTGTCTCTTATACACATCTCCGAGCCCACGAGACT
+
CCCCCFCCCCBBGGGGGGGGGGGHHHHGGHHGHHHGGGGEGGG??EG1AEEEA3F5FFGG5FGGGGGBEEE>EEFAEEEGEEBGGHFHFFHBBG33FFHH30?FGFHDGGBHH4>EFDEB3DF3???FFFFFFGFGD?<DC/?/>CFDAG
@M02034:409:000000000-BFKT7:1:2112:8084:25225 1:N:0:30
AAAGTCGAGGTGCCTAAAGTGGCAACCCAGACTAATAAGCAGGTTGGTGGTGTAGAGCTTCCTGTAGCCGCATGGCGTTCGTACTTAAATATGGAACTAACCATTCCAATTTTCGCTGTCTCTTATACACATCTCCGAGCCCACGAGACT
+
BBBBAFBBBBBBGGGGGGGGGGGGHHHGGHEGHHHHHHHHHGHHHHGFGGEFHGHGHGHHHHHHHHHHHGGEGGHHGGGGGGHHHHHGHFGHHHHHFGGHHGHHGHHGHHHHHHGGGGGHHHHFHHHHHHHHHBFDFCCFGFHGG?CDDH
@M02034:409:000000000-BFKT7:1:2112:9621:25226 1:N:0:30
AAAGTCGAGGTGCCTAAAGTGGCAACCCAGACTGGGAAGCAGGTTGGTGGTGTAGAGCTTCCTGTAGCCGCATGGCGTTCGTACTTAAATATGGAACTAACCATTCCAATTTTCGCTGTCTCTTATACACATCTCCGAGCCCACGAGACT
+
AAAAAFAADDAAGGGGG1GGGFG0FHHGGHHGGHHHHHGHGHHBBFEFEGEFHHFBBFHHGHHFFFHHFEGGGGHHGGGGGFHGHHFBGHGHHHDGHHHGFHHHGHHHHHHGHHGGGGEGHHHHGH2GFHGFB>GHC>CGGGHGGGG?CH
@M02034:409:000000000-BFKT7:1:2112:20320:25230 1:N:0:30
AAAGTCGAGGTGCCTAAAGTGGCAACCCAGACTAAGGAGACTGTTGGTGGTGTAGAGCTTCCTGTAGCCGCATGGCGTTCGTACTTAAATATGGAACTAACCATTCCAATTTTCGCTGTCTCTTATACACATCTCCGAGCCCACGAGACT
+
AABCBFCCCCABGGGGGGGFGFGHHHHGGHHGHHHHHHHHGHHHHHHGGGGGHHHHHHHHFHHHHHHGHEFFGGHHGGGGGGHHHHHHHHHHHHGFFHGHHHHHHHHHGGFHHHGGGGGFHHHHHHGHHHHHFHHHF@DGGGHGGGGGGH
@M02034:409:000000000-BFKT7:1:2112:20623:25233 1:N:0:30
AAAGTCGAGGTGCCTAAAGTGGCAACCCAGACTGGTC
+
BBCBCFABBCBCGGGGGGGGGGFHHHHGGHHGHH255
@M02034:409:000000000-BFKT7:1:2112:15409:25238 1:N:0:30
AAAGTCGAGGTGCCTAAAGTGGCAACCCAGACTGGGTGTGTGGTTGGTGGTGTAGAGCTTCCTGTAGCCGCATGGCGTTCGTACTTAAATATGGAACTAACCATTCCAATTTTCGCTGTCTCTTATACACATCTCCGAGCCCACGAGACT
+
CCCCCFCCCCAAGGGGGGGGGGGHHHHGGHHGHFHHHGGGHHGHGG?EGGFFHHHHHHHHGHHHHGHGHDGGGGHHGGGGGGFHHHHHHHFHHHGFHHHHGHGHHHHHFHHHHHGFGGFEHFHHHHGG3GHHHGHGG/CDDGHGGGGGGH
@M02034:409:000000000-BFKT7:1:2112:20238:25239 1:N:0:30
AAAGTCGAGGTGCCTAAAGTGGCAACCCAGACTCCGCCTGCTGTTGGTGG
+
BBBBBFBBBBBBGGFGGCGEGGGHHHHG2F2AGHCGGGGAHHFHDH2BFE
@M02034:409:000000000-BFKT7:1:2112:7509:25241 1:N:0:30
AAAGTCGAGGTGCCTAAAGTGGCAACCCAGACTTCGGGGCGGGTTGGTGGTGTAGAGCTACCTGTAGCCGCATGGCGTTCGTACTTAAATATGGAACTAACCATTCCAATTTTCGCTGTCTCTTATACACATCTCCGAGCCCACGAGACT
+
CCCDBFCCCCCCGGGGGGGGGGGHHHHGGHHGHHHGGGGGGGG/FEG1FF?FGFFFGGHFFHFHGFDDFEEEEGHFCDGGGDFHHFFFHFDHHHBGGG1GCH1?GGF=GGHHHGCCADCBGBFG0GF0=<DGGD=GE<:ADGA.::@EDB
@M02034:409:000000000-BFKT7:1:2112:20632:25250 1:N:0:30
AAAGTCGAGGTGCCTAAAGTGGCAACCCAGACTGGGCCGGGGGTTGGTGGTGTAGAGCTTCCTGTAGCCGCATGGCGTTCGTACTTAAATATGGAACTAACCATTCCAATTTTCGCTGTCTCTTATACACATCTCCGAGCCCACGAGACT
+
?A3AABABBBABGGGGGGGEGDFFFGHAECGFEGFHHFEGEEGGGGGGGGGFHFFFHHGF3FGEGFGGHGEEEEHHGGGGEG0CEGHHHFHHHHGHHHGEGHFGHBGEHHHHGGGFGDE1GHHHHHGFFHHGGGGFF-CD@FHGG-ACDC
@M02034:409:000000000-BFKT7:1:2112:13525:25254 1:N:0:30
AAAGTCGAGGTGCCTAAAGTGGCAACCCAGACTAAGAATCATGTTGGTGGTGTAGAGCTTCCTGTAGCCGCATGGCGTTCGTACTTAAATATGGAACTAACCATTCCAATTTTCGCTTCTCTTATACACATCTCCGAGCCCACGAGACTA
+
BABBBFABBDBBGGGGFGGGGGGHHHHGGGHGHHHHHHFHHHGHHHHGGGGGHGHHHHHHHHHHHHHHHGGGGGHHGGGGGGBEHHHGHHHHHEGHHHHHHHHHHHGHHGHHHHEGGGGHHHHHHEFHHFHHHHGDFGGGGHGGGGFGGG
@M02034:409:000000000-BFKT7:1:2112:17831:25258 1:N:0:30
AAAGTCGAGGTGCCTAAAGTGGCAACCCAGACTCATACGAGTGTTGGTGGTGTAGAGCTTCCTGTAGCCGCATGGCGTTCGTACTTAAATATGGAACTAACCATTCCAATTTTCGCTGTCTCTTATACACATCTCCGAGCCCACGAGACT
+
CCBCCFCBCCBCGGGGGGGGGGGHHHHGGHHGHHHHHHHGGGHHHHHFFGFFHHHHHHHHHHHHHHGHGGGFGGHHGGGGGGHHHHHHHHHHHHHGGHHHHHGHHHGHHHHHHHGGGGGGHHHHHHHHFFHHHHHFGCCGGGHGGGGGGH
@M02034:409:000000000-BFKT7:1:2112:14733:25267 1:N:0:30
AAAGTCGAGGTGCCTAAAGTGGCAACCCAGACT
+
CBBCCFBABCBBGGGGGGGGGGGHHHHGGHFFH
@M02034:409:000000000-BFKT7:1:2112:17847:25268 1:N:0:30
AAAGTCGAGGTGCCTAAAGTGGCAACCCAGACTCATACGAGTGTTGGTGGTGTAGAGCTTCCTGTAGCCGCATGGCGTTC
+
33A@ADAABDAAFFGDBGGEG4CFBGFGGGAFFHFGFHHGFGFFHHE2BEEECG55DFGEGGFBEG55FECEGGHAEEEG
@M02034:409:000000000-BFKT7:1:2112:14752:25269 1:N:0:30
AAAGTCGAGGTGCCTAAAGTGGCAACCCAGACTCCGAATAGGGTTGGTGGTGTAGAGCTTCCTGTAGCCGCATGGCGTTCGTACTTAAATATGGAACTAACCATTCCAATTTTCGCTGTCTCTTATACACATCTCCGAGCCCACGAGACT
+
AAAA>FBADDAAGGGFGFGGGGGGHHHGGHHGHHHFGGGGHHHFHGGEGGEFCGHFHHGHHHHFFGHFGFGGGGHHGEGGEECGHHHGHGHGHHEGFHGEBHHHHHFHHHFHHHCCEGGHHHHHHHEHDBGFHGGDC@DDGCGFCGGDGF
@M02034:409:000000000-BFKT7:1:2112:14262:25273 1:N:0:30
AAAGTCGAGGTGCCTAAAGTGGCAACCCAGACTGGTTTGGGGGTTGGTGGTGTAGAGCTTCCTGTAGCCGCATGGCGTTCGTACTTAAATATGGAACTAACCATTCCAATTTTCGCTGTCTCTTATACACATCTCCGAGCCCACGAGACT
+
CCCBBFCCCCBBGGGGGGGGGGGHHHHGGHHGHHHFHHGGGGGGGGGGFGGGHHHHHHHHHHHHHHHHHGGGGGGGGGFGGEFHHHHHHHHHHHFBFHHHGHGHHGHHGHHHHGFFGGGHHHHHHHHHGHHHHHHHD@DGGGHGGGGGFG
@M02034:409:000000000-BFKT7:1:2112:13526:25274 1:N:0:30
AAAGTCGAGGTGCCTAAAGTGGCAACCCAGACTAAGAATCATGTTGGTGGTGTAGAGCTTCCTGTAGCCGCATGGCGTTCGTACTTAAATATGGAACTAACCATTCCAATTTTCGCTTCTCTTATACACATCTCCGAGCCCACGAGACTA
+
A?AAABA3DDABFGGFEDGFGGGHGHHGGHHGHHHHFHHHGHHHHHH2FEEFEGFBHHHHHHHHHHHFFFGGGGHGEGGGGGEHHHGHHHGHHFFFFGE33BFFDEGFHHHHHHGC?G?GGHHEHHB4?3CFDHBECC/DGGGGGCFGHF
@M02034:409:000000000-BFKT7:1:2112:8351:25280 1:N:0:30
AAAGTCGAGGTGCCTAAAGTGGCAACCCAGACTGATACTAAGGTTGGTGGTGTAGAGCTTCCTGTAGCCGCATGGCGTTCGTACTTAAATATGGAACTAACCATTCCAATTTTCGCTGTCTCTTATACACATCTCCGAGCCCACGAGACT
+
BBBCBFABCCABCGGGGGGGGGGHHHHDGHHGHHHHHHHHBFGFGHGGFGEFHFGGHHHHHHHHHHHHHGCEEGHHGGGGGGHHHHGHGHHHHHGFFFFHGHGHHHHGHHGHHHGGGGGGHHHHHHGHEGHGGGGFDCCGGEHEGGGGGH
@M02034:409:000000000-BFKT7:1:2112:21811:25280 1:N:0:30
AAAGTCGAGGTGCCTAAAGTGGCAACCCAGACT
+
BBBBBFBBBBBBGGGGGGGGGGGHHHHGGHH2G
@M02034:409:000000000-BFKT7:1:2112:8369:25290 1:N:0:30
AAAGTCGAGGTGCCTAAAGTGGCAACCCAGACTACGGCGGCGGTTGGTGGTGTAGAGCTTCCTGTAGCCGCATGGCGTTCGTACTTAAATATGGAACTAACCATTCCAATTTTCGCTGTCTCTTATACACATCTCCGAGCCCACGAGACT
+
CCCDCFBBBCCCGGGGGGGGGGGHHHHGGHHGHH3E2EE00>EEEEGFGGEFHHHHHHHHHHHHHHHHGGGEGGHHGGGGGFHHHHHGHHHHHHDGHHHHHHHHHHHHHHHHHHCDDGGHHHHHHHGHGHHHHHFGG@?GGGHGGDCGGG
@M02034:409:000000000-BFKT7:1:2112:16257:25302 1:N:0:30
AAAGTCGAGGTGCCTAAAGTGGCAACCCAGACTTGTCAGTCGGTTGGTGGTGTAGAGCTTCCTGTAGCCGCATGGCGTTCGTACTTAAATATGGAACTAACCATTCCAATTTTCGCTGTCTCTTATACACATCTCCGAGACCACGAGACT
+
A@11ADAADD1A1BGGBGGFGBE0AFFE0ACFGGHG1G1FFEEEFGGE/EFFHFHFGBGHHGGBFHHHGE/EEECFEAEFE>GHEEBBHEB2GF1FFHFFG0FFFHEGFFHHHH??EEEGGHFD1FB2BGHFHHG1/<B/CFGHC@CCCD
@M02034:409:000000000-BFKT7:1:2112:8756:25329 1:N:0:30
AAAGTCGAGGTGCCTAAAGTGGCAACCCAGACTAAGAATCATGTTGGTGGTGTAGAGCTTCCTGTAGCCGCATGGCGTTCGTACTTAAATATGGAACTAACCATTCCAATTTTCGCTGTCTCTTATACACATCTCCGAGCCCACGAGACT
+
AABBADAADBBBGGGGGGGFGGGHHHHGGHDFHHHGGGGHCFGGHHHEEFGFFFHHFGHHHHHHHHHGGGGGGGGHG1FGFGGHHHHHHGHHGHFDGHHGBGFHEHHHEGGHHHGGGFFHHHFHFGFGGFFHHFHHGBCCCGAF@DGFDH
@M02034:409:000000000-BFKT7:1:2112:24214:25333 1:N:0:30
AAAGTCGAGGTGCCTAAAGTGGCAACCCAGACTTGTGCGCCGGTTGGTGGTGTAGAGCTTCCTGTAGCCGCATGGCGTTCGTACTTAAATATGGAACTAACCATTCCAATTTTCGCTGTTCTT
+
BBBBBFAAB2AAGGBFFGDFGGFHHGFCGGCGHGHHHGGCAEEEACEFEE?FGBGFGFFHHEHHGFHGHGGGGGHECFGGEGHFEH4FFHFFFE3DGHFGGE3?FBGGHHEGF?@EGGAGFHF
@M02034:409:000000000-BFKT7:1:2112:25489:25336 1:N:0:30
AAAGTCGAGGTGCCTAAAGTGGCAACCCAGACTAATCCGAAGGTTGGTGGTGTAGAGCTTCCTGTAGCCGCATGGCGTTCGTACTTAAATATGGAACTAACCATTCCAATTTTCGCTGTCTCTTATACACATCTCCGAGCCCACGA
+
BBBBBFBBBDABGGGGGGG6FGFHHGHGGHGGHHFHHGEAEEGHHHCEFDEFFGHFHFHHFHHHHFGGGGGGGGH1EEGGGEFHHHHEGHHHHFEFFHHHGGBHHGHGHHGHGGCGGCEFHHHHBFGDBFBFHGGF/BDFGFC//@
@M02034:409:000000000-BFKT7:1:2112:19137:25340 1:N:0:30
AAAGTCGAGGTGCCTAAAGTGGCAACCCAGACTACTTCGCAGGTTGGTGGTGTAGAGCTTCCTGTAGCCGCATGGCGTTCGTACTTAAATATGGAACTAACCATTCCAATTTTCGCTGTCTCTTATACACATCTCCGAGCCCACGAGACT
+
BABCCFCBCCBBGGGGGGGGGGGGHHHGGHHGHHHHHHGGGGGHHHGGGGGGHHHHHHHHHHHHHHHHHGGGGGHHGGGGGGHHHHHHHHHHHHHHGHHHHHHHHHHHHHHHHHGGGGGHHHHHFHHHGHHHHHHHGCCCGGHGGGGGFH
@M02034:409:000000000-BFKT7:1:2112:11277:25341 1:N:0:30
AAAGTCGAGGTGCCTAAAGTGGCAACCCAGACTAAGAATCATGTTGGTGGTGTAGAGCTTCCTGTAGCCGCATGGCGTTCGTACTTAAATATGGAACTAACCATTCCAATTTTCGCTGTCTCTTATACACATCTCCGAGCCCACGAGACT
+
BABBBFBBBBBBGGGGGGGGGGGHHHHGGHHGHHHGHGGHHHHHHHHGGGGGHGHHHHHHHHHHHHHHHGGGGGHHGGGGGGHGGHHGFHHHHHGHGHHHHHHHHHHHHHHHHGEDGGGGGGHHGHFHHHHHHHFGGGCFGGFGGGGADH
@M02034:409:000000000-BFKT7:1:2112:9467:25354 1:N:0:30
AAAGTCGAGGTGCCTAAAGTGGCAACCCAGACTAATAATCATGTTGGTGGTGTAGAGCTTCCTGTAGCCGCATGGCGTTCGTACTTAAATATGGAACTAACCATTCCAATTTTCGCTGTCTCTTAACACATCTCCGAGCCCACGAGACTA
+
CCCCCFCCCCCBGGGGGGGGGGGHHHHGGHHGHHHHHHHHHHHHHGHGGGGGHGHFHHHHHHHHGHHHHGGAFGHAEEFGGGHHHHHHHHHHHHEFGHHGFHGGHHHGHHHHHGGGGFEHHHGHFGGHHEHHHGGG>CGGGGGGGGGGHF
@M02034:409:000000000-BFKT7:1:2112:6414:25368 1:N:0:30
AAAGTCGAGGTGCCTAAAGTGGCAACCCAGACTTCGAATCCTGTTG
+
BCCCCFAABCCCGGGGGGGGGGGHHHHGGHHGH5F22FFA3FHH5G
@M02034:409:000000000-BFKT7:1:2112:7354:25382 1:N:0:30
AAAGTCGAGGTGCCTAAAGTGGCAACCCAGACTCCGACTGCGGTTGGTGGTGTAGAGCTTCCTGTAGCCGCATGGCGTTCGTACTTAAATATGGAACTAACCATTCCAATTTTCGCTGTCTCTTATACACATCTCCGAGCCCACGAGACT
+
BBBBBFBBBDABGGGBBEGGGGGHHHHGGHHGHHHGGGGGHGGGGGGEGGGGHGHFHHHHHHHHHHHHHGGFGFGFGGGGGGHHHHHHHHHGHHEFFHHHHHFGBGHHHHHHHHGGGGFGHHHHFHHFHHHHHHFG?BFGGGHEGCGFDG
@M02034:409:000000000-BFKT7:1:2112:15291:25405 1:N:0:30
AAAGTCGAGGTGCCTAAAGTGGCAACCCAGACTGATTTTGCTGTTGGTGGTGTAGAGCTTCCTGTAGCCGCATGGCGTTCGTACTTAAATATGGAACTAACCATTCCAATTTTCGCTGTCTCTTATACACATCTCCGAGCCCACGAGACT
+
CCCCCFCBCCBCGGGGGGGGGGGHHHHGGHGGHHHHHHHHHHHHHHHGGGGFHGHHHHHHHHHHHHHGHGGGGGHFGGGGGGFHHHHHGHGHHHGHHHHGHHHHHHGHHHHHHHGGGGGHHHHHHHHHFHGHGHHHGFGGGGHGGGGGGH
@M02034:409:000000000-BFKT7:1:2112:13992:25406 1:N:0:30
AAAGTCGAGGTGCCTAAAGTGGCAACCCAGACTTTTAAGGAGGTTGGTGGTGTAGAGCTTCCTGTAGCCGCATGGCGTTCGTACTTAAATATGGAACTAACCATTCCAATTTTCGCTGTCTCTTATACACATCTCCGAGCCCACGAGACT
+
BBBCCFBBBCBBGGGGGGGGGGGHHHHGGHHGHGHHHHHHFHGGHFCEFGGFFFHFHHHHGHHHHFHGGGGGGGHEGGGGGFGHHHHHHHHEFH3DGHHFFHFHFHFFGHFHHHGGGGEFFHHHGHHFHHHHHHHHGDCGDGHGGGGGGF
@M02034:409:000000000-BFKT7:1:2112:11892:25408 1:N:0:30
AAAGTCGAGGTGCCTAAAGTGGCAACCCAGACTTCTATGCAGGTTGGTGGTGTAGAGCTTCCTGTAGCCGCATGGCGTTCGTACTTAAATATGGAACTAACCATTCCAATTTTCGCTGTCTCTTATACACATCTCCGAGCCCACGAGACT
+
BBBBBFBBBBAAGGGGGGGGGGGHHHHGGHHGHHHHHHHHHHHHHHGEFGEGHHHHHFHHHHHHHHHHHGGFGGHHGGGGGGHHHHHHHHHGHHFHFFHHHHEGHHHHHHHHHHGGGGGHHHHHHHHHGGHHHHHHACGFGGHGGGCDGH
@M02034:409:000000000-BFKT7:1:2112:21660:25408 1:N:0:30
AAAGTCGAGGTGCCTAAAGTGGCAACCCAGACTAATCAGAATGTTGGTGGTGTAGAGCTTCCTGTAGCCGCATGGCGTTCGTACTTAAATATGGAACTAACCATTCCAATTTTCGCTGTCTCTTATACACATCTCCGAGCCCACGAGACT
+
BCCCAFBBBBCCFGGGGGGGGGGHHHHGGHFFHGHGGHFGFFHHHHHEFGFFGHHHHHHHHGHHGGHHHGGGGGHHGGGGGGHHHHHHHHHHHGHFHHGHHHGHHHHHGHHGHHGGGDGFHGHHGHHHHGHGHFDFGCCCGGHGCBCE?D
@M02034:409:000000000-BFKT7:1:2112:11924:25413 1:N:0:30
AAAGTCGAGGTGCCTAAAGTGGCAACCCAGACTAATAATCAGGTTGGTGGTGTTGA
+
CCCCCFAADDAAGGGGGGGGGGGHHHHGGHEAF33F5BG55FGHD2AF22ECA1B5
@M02034:409:000000000-BFKT7:1:2112:24463:25414 1:N:0:30
AAAGTCGAGGTGCCTAAAGTGGCAACCCAGACTCCGACTAATGTTGGTGGTGTAGAGCTTCCTGTAGCCGCATGGCGTTCGTACTTAAATATGGAACTAACCATTCCAATTTTCGCTGTCTCTTATACACATCTCCGAGCCCACGAGACT
+
AB?AAFAABBABGGGGGGGFGFGFFGGEEDFFGHFEFAEGHHHHHHHAAEBFGFHFHEHGHHHFGHGGFGEEGEHGGAGGFEHHHHGGHHFHHGGHFHHGGHHHHHGGHHHHHBEFGGGFGFGHFHHHHHHHHHHF/@D?CGHGGCCFD<
@M02034:409:000000000-BFKT7:1:2112:18023:25414 1:N:0:30
AAAGTCGAGGTGCCTAAAGTGGCAACCCAGACTAATGAGAGGGTTGGTGGTGTAGAGCTTCCTGTAGCCGCATGGCGTTCGTACTTAAATATGGAACTAACCATTCCAATTTTCGCTGTCTCTTATACACATCTCCGAGCCCACGAGACT
+
BBBBBFB@BBB@FGG5GGGGGGFFHHHGGHHGHHHHHHHHHGGGHGGFFGEFGFHFHGHHHHHHHHHHHGGCGGHHGGGGGGHHGHHHHHHHHHGHHHGFHHFHHHHHHHHHHHGGGGGHHGHHFHGFGHHGHHHFFC?CDGHGGGGGGF
@M02034:409:000000000-BFKT7:1:2112:15943:25420 1:N:0:30
AAAGTCGAGGTGCCTAAAGTGGCAACCCAGACTGAGAGTCGGGTTGGTGGTGTAGAGCTTCCTGTAGCCGCATGGCGTTCGTACTTAAATATGGAACTAACCATTCCAATTTTCGCTGTCTCTTATACACATCTCCGAGCCCACGAGACT
+
BBBBCFCCBBABGGGGGGGGGGGHFHHGGHHGHBHHHGHGGGGHEGGAFGGFGHGDGGHHGHHHHGHHHEFEEGHGGEGGGFCGHHHHGHHHHHBDGHHFGFFHHHHGHGHHHHGGGGDGGHHHDHGFHHFCGHGHGCGGCGHE?CCDDH
@M02034:409:000000000-BFKT7:1:2112:22448:25420 1:N:0:30
AAAGTCGAGGTGCCTAAAGTGGCAACCCAGACTCATCGTCCTGTTGGTGGTGTAGAGCTTCCTGTAGCCGCATGGCGTTCGTACTTAAATATGGAACTAACCATTCCAATTTTCGCTGTCTCTTATACACATCTCCGAGCCCACGAGAC
+
AAAA>@AA??AAGFGFFGGGGG2BCAAEFGHGHHHHHGE22EGB5GH2AE1BAFGHGFFHEBFFBFG5AAAEFGH1>EEFEEHFGFBDBDDFHHDD33B33B33FB44BFFHH4EEEF/?DED4BFD3B22CFD3BFCCFG/F<ACC/?
@M02034:409:000000000-BFKT7:1:2112:19721:25422 1:N:0:30
AAAGTCGAGGTGCCTAAAGTGGCAACCCAGACTCAGATTCCGGTTGGTGGTGTAGAGCTTCCTGTAGCCGCATGGCGTTCGTACTTAAATATGGAACTAACATTCAATTTTCGCTGTCTCTTATACACATCTCCGAGCCCACGAGACTAG
+
BBBBBFBBBBABGGGGGGGFGGGHHGHGGHHGHHHHHHHHHHGGGGGGGGFFHHHFHHHHHHHHGHHHGGGGGEHHGFGGGFHHHHHHHHHHHGHHHHHHHHHHHHHHHHHGEEGFEHHHHHHHFHFHHGHGHFF?D@GGHGGCGGGGHH
@M02034:409:000000000-BFKT7:1:2112:25151:25428 1:N:0:30
AAAGTCGAGGTGCCTAAAGTGGCAACCCAGACTTATAATGCGGTTGGTGGTGTAGAGCTTCCTGTAGCCGCATGGCGTTCGTACTTAAATATGGAACTAACCATTCCAATTTTCGCTGTCTCTTATACACATCTCCGAGC
+
A1AAABAA@D>ACGGFFGGGGB00FG00EGHFFFG2FD2E1A/EF/A/B?/BG1AAE1DGFBF1BDF21AE?>EH0E>E?EE>/?F21GF2FFFB11>>EF0BFGFH2GD<FGBEEGGFB2BB21BFFF1<<C>GFC//@
@M02034:409:000000000-BFKT7:1:2112:8275:25447 1:N:0:30
AAAGTCGAGGTGCCTAAAGTGGCAACCCAGACTGGGGGGCGGGTTGGTGGTGTAGAGCTTCCTGTAGCCGCATGGCGTTCGTACTTAAATATGGAACTAACCATTCCAATTTTCGCTGTCTCTTATACACATCTCCGAGCCCACGAGACT
+
BBBBBFBBBBBBGGGGGGGGGGGHHHHGFHHGHBFG?2EEFCGGGFCDGGGE<DHFFGHHFHHGHFGFHFGDFGHF@GGGFDBEEGGEFFGGFGB0BFFFFFFFFFFFFFGFFFC?AA;9BFFFBB:BBBFFFFFE;@DFFEEFFAF.AB
@M02034:409:000000000-BFKT7:1:2112:23937:25451 1:N:0:30
AAAGTCGAGGTGCCTAAATTGGCAACCCAGACTC
+
CCCCBFCCCCCBGGGGGGGGGGHGHHHGGHCGFC
@M02034:409:000000000-BFKT7:1:2112:9710:25460 1:N:0:30
AAAGTCGAGGTGCCTAAAGTGGCAACCCAGACTCATAAGCAGGTTGGTGGTGTAGAGCTTCCTGTAGCCGCATGGCGTTCGTACTTAAATATGGAACTAACCATTCCAATTTTCGCTGTCTCTTATACACATCTCCGAGCCCACGAGACT
+
AABBAFBABDABGGGGGGFGCGGHHHHGGGHGHHHHHHHHHHHHHHGFGGGFEGHFHHHHHGHHHHGHHGGGGGHFGGGGGEGHHHHHHHHHHHHHHHHHHHGHBGFHHHHHHHGGGGGGHHHHHHHHGHHHHHFHGGCGGGHGGGGDDH
@M02034:409:000000000-BFKT7:1:2112:24292:25464 1:N:0:30
AAAGTCGAGGTGCCTAAAGTGGCAACCCAGACTAGTGCGGCGGTTGGTGGTGTAGAGCTTCCTGTAGCCGCATGGCGTTCGTACTTAAATATGGAACTAACCATTCCAATTTTCGCT
+
A>ABADAABBABGGGGGGGGGGGHHHHGFHHGHHHHHHGGGGG0F0E1FE1?1F333BEGBGD3FB4DHF/>A/FBE/EAE<FCHGBFHHB4?F2BBBBGHFHBHBHHDFGHH>//?
@M02034:409:000000000-BFKT7:1:2112:18563:25470 1:N:0:30
AAAGTCGAGGTGCCTAAAGTGGCAACCCAGACTACGAATCGGGTTGGTGGTGTAGAGCTTCCTGTAGCCGCATGGCGTTCGTACTTAAATATGGAACTAACCATTCCAATTTTCGCTGTCTCTTATACACATCTCCGAGCCCACGAGACT
+
AAAA1BAAD?>AGFGFEDG3BGCFHHGGEGGGHGHFEEHGHCGCAEEEFFGFFFFHHHHFGHFGFFGFFEG?FFFAEGGGGGHHGDDFHHHHHHGHBHFGHHHHFFBEHHFHB2E/EFABGFHGHHB>2<GHBG@1CCG/@FHGGGG.ED
@M02034:409:000000000-BFKT7:1:2112:21921:25485 1:N:0:30
AAAGTCGAGGTGCCTAAAGTGGCAACCCAGACTGCGAATAAGGTTGGTGGTGTAGAGCTTCCTGTAGCCGCATGGCGTTCGTACTTAAATATGGAACTAACCATTCCAATTTTCGCTGTCTCTTATCCACATCTCCG
+
AA@AAF?ABBAAG4GGGCFGFGGHHGFEE2BFB332AEEGFGFGGHEEF?AFF3D5G5GEGGHHGFHEHDEEDEFAEFEGFAFHHHBGHH44FFGF3GFBGFFFBDFBGHGGHGE?EGEFFB?DGG1BFGFGFG11C
@M02034:409:000000000-BFKT7:1:2112:20064:25487 1:N:0:30
AAAGTCGAGGTGCCTAAAGTGGCAACCCAGACTACTCAGACGGTTGGTGGTGTAGAGCTTCCTGTAGCCGCATGGCGTTCGTACTTAAATATGGAACTAACCATTCCAATTTTCGCTGTCTCTTATACACATCTCCGAGCCCACGAGACT
+
AAABBFBADB>ACGFGGGGGGGGHHHHGGGHGHHHHHHHHHGGGGGGFGGEFGHHFHHHHHHHHGFHHHGGGGGHGGGGGGGHHHGHHHHGHHHGEFFHFGGHGHHFFHHHHHHGGGGGHFHFHHHGHHHHHHHGHGGGGGGHGGGGGGH
@M02034:409:000000000-BFKT7:1:2112:19465:25506 1:N:0:30
AAAGTCGAGGTGCCTAAAGTGGCAACCCAGACTGGTAAGGAGGTTGGTGGTGTAGAGCTTCCTGTAGCCGCATGGCGTTCGTACTTAAATATGGAACTAACCATTCCAATTTTCGCTGTCTCTTATACACATCTCCGAGCCCACGAGACT
+
CCCCBFCCCCBBGGGGGGGGGGGHHHHGGHHGGHHHFFHH3FEEHG?FFGGFGFFEGAFG5FGFHFH5BEGEFGHAEEEAEECGHFHHFFFFGH33FEGHF0?F?FH4GGHHFBEDFD/FFFHGDHFFFHFGHGH2C/@D/<GFG?FADG
@M02034:409:000000000-BFKT7:1:2112:6794:25527 1:N:0:30
AAAGTCGAGGTGCCTAAAGTGGCAACCCAGACTACGAATAAGGTTGGTGGTGTAGAGCTTCCTGTAGCCGCATGGCGTTCGTACTTAAATATGGAACTAACCATTCCAATTTTCGCTGTCTCTTATACACATCTCCGAGCCCACGAGACT
+
BBBCBFBCCCAAGGGGGGGGGGGGHHHGGHHGHHHGGHHGEGHGHGGEFEFEFEFGFHHHHHHHGFGHHGGGGGHHGGGGGGHHHHBGHHHHHGBGGHFFBGFFHGHDHHHHHGEDFGFHHHFHHHFFFGHHHHGHGGGGGGFGGFGGGG
@M02034:409:000000000-BFKT7:1:2112:22099:25554 1:N:0:30
AAAGTCGAGGTGCCTAAAGTGGCAACCCAGACTACTTTTGGTGGTGTAGAGCTTCCTGTAGCCGCATGGCGTTCGTACTTAAATATGGAACTAACCATTCCAATTTTCGCTGTCTCTTATACACATCTCCGAGCCCACGAGACTAGGCAT
+
AAAAADABBBBBGGGGFGGGFGGHHHHGGEG2FGCGHHHHGHGGBFGDGHHEGGBHHHFHGHGEAEEEHGEE@CEEGHHHHHFHHHHHGFFFHGEEFGGHHFBGFHHHFFFGEGHHHHHHHBBCEFFHHGAC@FGFHGFGGCEFGHF0FF
@M02034:409:000000000-BFKT7:1:2112:9458:25556 1:N:0:30
AAAGTCGAGGTGCCTAAAGTGGCAACCCAGACTCAGCATCCGGTTGGTGGTGTAGAGCTTCCTGTAGCCGCATGGCGTTCGTACTTAAATATGGAACTAACCATTCCAATTTTCGCTGTCTCTTATACACATCTCCGAGCCCACGAGACT
+
BBBBBFABBBBBGGGGGGGGGGGHBHGGEHHGHHHHGHHHGGGGGGGFFGGFHHHGHHHHHHHHHHHHHGGFFGHHGGGFGEGHHHHHGHHHHGFGHHHHHHHHHHHH4FGHHGGGGGGHFFHHFHBFFGHFHGHFC/BCCGGG?DFDDH
@M02034:409:000000000-BFKT7:1:2112:22843:25567 1:N:0:30
AAAGTCGAGGTGCCTAAAGTGGCAACCCAGACTAATAATAATGTTGGTGGTGTAGAGCTTCCTGTAGCCGCATGGCGTTCGTACTTAAATATGGAACTAACCATTCCAATTTTCGCTGTCTCTTATACACATCTCCGAG
+
AA@AAFBBDB2>CGGFGGGGGFFFHHHFACAFFHHFFGFGDGHFGFHEFEBFFHHFHHHHFHGDBBED3AAAEFGFCFCGGFHGFFBGHHFHFGEDCFHHHHFGFGHHHGHHGFFGGG/3BBB4GG?4BFFHFFDD</>
@M02034:409:000000000-BFKT7:1:2112:14237:25568 1:N:0:30
AAAGTCGAGGTGCCTAAAGTGGCAACCCAGACTTCGCCGACTGTTGGTGGTGTAGAGCTTCCTGTAGCCGCATGGCGTTCGTACTTAAATATGGAACTAACCATTCCAATTTTCGCTGTCTCTTATACACATCTCCGAGCCCACGAGACT
+
BBBAAFBBBBBBGGGGGGGGFGGHHHHGGHHGHHHGGGGGGGGHHHHEFGEFGFHHHHHHFHHHFFHFHEGEGGHHGGGGGGHEHGFFGHHHHHFFFBFGFHHHHHGHHHHHHFGGGGDFHFHHHHHGDGHHHHFGECGGGGHFGFGGGB
@M02034:409:000000000-BFKT7:1:2112:17758:25580 1:N:0:30
AAAGTCGAGGTGCCTAAAGTGGCAACCCAGACTAGTAATAATGTTGGTGGTGTAGAGCTTCCTGTAGCCGCATGGCGTTCGTACTTAAATATGGAACTAACCATTCCAATTTTCGCTGTCTCTTATACACATCACCGAGCCCACGAGAC
+
AAA?>DAADDAAGGGFGGGFFGGGFHHGCGEGHHFFFFHHHFGGHHHEFGAFFDGGH5GHFHHHG5GHHFEFGGHHGGGGGEHFHHGHHHHHHGHH3CFCGFFHEGFFBDHHD4EECE/3GGFHHH44FGGHH2GCA</>CAGFC?//<
@M02034:409:000000000-BFKT7:1:2112:20258:25583 1:N:0:30
AAAGTCGAGGTGCCTAAAGTGGCAACCCAGACTGGGGGGGGGGTTGGTGGTGTAGAGCTTCCTGTAGCCGCATGGCGTTCGTACTTAAATATGGAACTAACCATTCCAATTTTCGCTGTCTCTTAT
+
BBBBABAADB>>FFGFGGGFGGGHFHHGGGFFHHHHGGGGF<?;BFFFFF9AEFB:FFFFFFFFFFFFFADBFDFFF9@AAAFE?FFFFFB9BBFF/BFFFFFBFFFFFFFFFFCFF.9/BBFFFF
@M02034:409:000000000-BFKT7:1:2112:10142:25584 1:N:0:30
AAAGTCGAGGTGCCTAAAGTGGCAACCCAGACTGCGAGTAAGGTTGGTGGTGTAGAGCTTCCTGTAGCCGCATGGCGTTCGTACTTAAATATGGAACTAACCATTCCAATTTTCGCTGTCTCTATACAATCTCCGAGCCCACGAGACGGA
+
BBCBCFCCCCBBGGGGGGGGGGGHHHHGGHHGHHGGGGFHDGHHHHGAEEFFGGGDGGHHEHHHFFGGGEGEEEGFFFGGGEFHHHHHHFHHHHEBGHHFEGBFFFHFHHHHHGG?EGFGFHHHHDFFFHHHHHECFCGGHGFGCDADD<
@M02034:409:000000000-BFKT7:1:2112:18174:25592 1:N:0:30
AAAGTCGAGGTGCCTAAAGTGGCAACCCAGACTAATGGTGGTGTTGGTGGTGTAGAGC
+
CCCCCFCCCCABGGGGGGGGGGGHHHHGGHHGH3A5D5D52BFG2A2E11EFA3D555
@M02034:409:000000000-BFKT7:1:2112:11975:25605 1:N:0:30
AAAGTCGAGGTGCCTAAAGTGGCAACCCAGACTCATCAGTCGGTTGGTGGTGTAGAGCTTCCTGTAGCCGCATGGCGTTCGTACTTAAATATGGAACTAACCATTCCAATTTTCGCTGTCTCTTATACACATCTCCGAGCACACGAGAC
+
A@AA>DAA?DAAGFGC44FFDFFHHFHGGDHGHGHHCHHGH?2EEE0AFE?FH355GHFHHHHHHGFGGGGEFEHH?EEGGGHHEFFFGFGHFBGBFBBEGFEHFFHHHGFH4GEEGFEHGEGBBD222FFFFBFFGGCC/0FG?C/<C
@M02034:409:000000000-BFKT7:1:2112:22407:25607 1:N:0:30
AAAGTCGAGGTGCCTAAAGTGGCAACCCAGACTAGTGCTAAGGTTGGTGGTGTAGAGCTTCCTGTAGCCGCATGGCGTTCGTACTTAAATATGGAACTAACCATTCCAATTTTCGCTGTCTCTTATACACATCTCCGAGCCCACGAGACT
+
BBBBBFAABBAACGGFGFGEGGGHGHHGGCHFHHHDFHHHGHGGHHG2FEGFGBFBFHHHHFHHGFGAGAE?GEFAFEEFE?GGHHFGHHEHHHHFFHE3@BFGHHBGFGHHHECGGGEBDEBFEGF2FBGHGHH1B><<CF<FGGCFGH
@M02034:409:000000000-BFKT7:1:2112:14127:25615 1:N:0:30
AAAGTCGAGGTGCCTAAAGTGGCAACCCAGACTGGGAATCAGGTTGGTGGTGTAGAGCTTCCTGTAGCCGCATGGCGTTCGTACTTAAATATGGAACTAACCATTCCAATTTTCGCTGTCTCTTATACACATCTCCGAGCCCACGAGACT
+
BAABBFBBBBABGGGGGGGGGGGHCFGGGHHGHHHHHHGHHHGHHHGAFEBFGGGFHEGHHHHGHHHFFEGGGEHFEEGGGEHHHHHFHFHHHGFGHHHFHHGHHHHFHHHHHHGGGGFHFFGHGHGHFGHEHHHGGCGGGGEEFGGGGG
@M02034:409:000000000-BFKT7:1:2112:11971:25624 1:N:0:30
AAAGTCGAGGTGCCTAAAGTGGCAACCCAGACTCATCAGTCGGTGGGTGGTGTAGAGCTTCCTGTAGCCGCATGGCGTTCGTACTTAAATATGGAACTAACCATTCCAATTTTCGCTGTCTCTTATACACATCTCCGAGCCCACGAGACT
+
BCCCCFBADBBCGGGGGGGGGGGHHHHGGHHGH33AA5B55AEE2EEFEGGFGHHHHHHHHGHHHHHHHGGGGGHHGGGGGFHHHHHHHHHHHHGGFHGHHHHHHHGHGHHHHFGGGGGHHHHHHHHHGHHHHHGGG@GGGGHGGGGGGH
@M02034:409:000000000-BFKT7:1:2112:24913:25633 1:N:0:30
AAAGTCGAGGTGCCTAAAGTGGCAACCCAGACTAATAATCATGTTGGTGGTGTAGAGCTTCCTGTAGCCGCATGGCGTTCGTACTTAAATATGGAACTAACCATTCCAATTTTCGCTGTCTCTTATACACATCTCCGAGCCCACGAGACT
+
BBBBBFBBBBABGGGGGGGGGGGHHHHGGHHGHHHHHHHGHHHHHGFEFGGEHFHHHHHHHHHHHHHHHGGGGGHGGGGGGGHHHHHHHHFHHGHHGHHHHHHHHHHHHHHHHHGEEDGFHHHHGHHFFGHHGFGHGCFGGGGGF@DAGG
@M02034:409:000000000-BFKT7:1:2112:16535:25633 1:N:0:30
AAAGTCGAGGTGCCTAAAGTGGCAACCCAGACTGCGCATCATGTTGGTGGTGTAGAGCTTCCTGTAGCCGCATGGCGTTCGTACTTAAATATGGAACTAACCATTCCAATTTTCGCTGTCTCTTATACACATCTCCGAGCCCACGAGACT
+
CCCCCFABCCABGGGGGGGGGGGGHHHGGHHGHHGGGGGGHHHHHHHEGGGFGHHFHHHHGHHHHHHHHGGGGGHHEGGGGFHHHHHHHHHHHHFFGHGGHHHHHHHHHHHHHGGGGGGHGHHHHHHHGHHGHHHHGGGGGGHGGGGGGH
@M02034:409:000000000-BFKT7:1:2112:20532:25634 1:N:0:30
AAAGTCGAGGTGCCTAAAGTGGCAACCCAGACTTATCCGTCGG
+
AAAAAF?1A@A111A1BB1FBFC01CG?00F0FG12F1AF0/A
@M02034:409:000000000-BFKT7:1:2112:11927:25638 1:N:0:30
AAAGTCGAGGTGCCTAAAGTGGCAACCCAGACTCATACTAAGGTTGGTGGTGTAGAGCTTCCTGTAGCCGCATGGCGTTCGTACTTAAATATGGAACTAACCATTCCAATTTTCGCTGTCTCTTATACACATCTCCGAGCCCACGAGACT
+
BAABAFBABBBBGGGGGGGGGGGHHHHGGGHGHGHFHHHHHHGHHHGFGGGFHGHEHGHHHHHHGHHGHFGGGFHHGFGGGGHHHHHHHHGHHHGHHHGHHHGHHHHGHHHHHFEEGGGHHHHHGHHHGGFHFGHGE@GGG/GGGGGFGH
@M02034:409:000000000-BFKT7:1:2112:20904:25638 1:N:0:30
AAAGTCGAGGTGCCTAAAGTGGCAACCCAGACTACTCAGTCTGTTGGTGGTGTAGAGCTTCCTGTAGCCGCATGGCGTTCGTACTTAAATATGGTACTAACCATTCCAATTTTCGCTGTCTCTTATACACATCTCCGAGCCCA
+
BBBBBFBBBBBBGGGGGGGGGGGHHHHGGHA2EAFGC5FA5FHHHH2EC2EAA3F5B5ABAGGA55D53BEAEEC10B>EEB21?EGF3BGDGF44F4FG313B34B4?G3FB4/?E??B4BB?444??CFCGFHBD?CD//F
@M02034:409:000000000-BFKT7:1:2112:15165:25642 1:N:0:30
AAAGTCGAGGTGCCTAAAGTGGCAACCCAGACTACGAATAATGTTGGTGGTGTAGAGCTTCCTGTAGCCGCATGGCGTTCGTACTTAAATATGGAACTAACCATTCCAATTTTCGCTGTCTCTTATACACATCTCCGAGCCCACGAGACT
+
AABABFAADDAAFGGG4FGGGGGHGDHGGFHGGHGGGHHGHHHHHHHGGGEFGHHHHHHHHHHHFFGHHGGGGGHHGGGGGGHHHHHHHHHHHHGFFHFHGHFHHHHHHHHHHHGGGGGHHFHGGHHHEHHHHGGHE/C@<FHGGGGCDH
@M02034:409:000000000-BFKT7:1:2112:16297:25645 1:N:0:30
AAAGTCGAGGTGCCTAAAGTGGCAACCCAGACTAAGGATAAGGTTGGTGGTGTAGAGCTTCCTGTAGCCGCATGGCGTTCGTACTTAAATATGGAACTAACCATTCCAATTTTCGCTGTCTCTTATACACATCTCCGAGCCCACGAGACT
+
ABBBAFBADBAAGGGGGGGGGGGGGHFGGHHGHHHHHFHHHHGHHGGGGGEFFFHGHGHHHHHHGHHGHGGGGEHHGGGGGFHHHHHFHHGHHHHFFHGHHHGHGHHGHHHHHHGGGGGFHGHHGHHHHHHHHHHHGFGGGGHFGFCCEH
@M02034:409:000000000-BFKT7:1:2112:7930:25651 1:N:0:30
AAAGTCGAGGTGCCTAAAGTGGCAACCCAGACTCCGCATCATGTTGGTGGTGTAGAGCTTCCTGTAGCCGCATGGCGTTCGTACTTAAATATGGAACTAACCATTCCAATTTTCGCTGTCTCTTATACACATCTCCGAGCCCACGAGACT
+
ABCBAFCCCBABGGGGGFGGGGGHHHGGFHHFHGHGGGG?GGFFGHHGGGDFEFHEHHFHBFGFGHHFHFEEEFHHGGGGGGHHHHFFHHHHHFHGFFFFGHBGHHHHHHGHHHGGGGFHHHHHFGFDBGHGHGG2E?FGDCFFGGGCAG
@M02034:409:000000000-BFKT7:1:2112:15539:25654 1:N:0:30
AAAGTCGAGGTGCCTAAAGTGGCAACCCAGACTCCGCCGCCGGGTG
+
BBBBBFBBBBBBGGGGFGGGGGGHHHHGGGHGHFCE2A220AAA1A
@M02034:409:000000000-BFKT7:1:2112:15556:25664 1:N:0:30
AAAGTCGAGGTGCCTAAAGTGGCAACCCAGACTCCGCCGCCGGGTGGTGTAGAGCTTCCTGTAGCCGCATGGCGTTCGTACTTAAATATGGAACTAACCATTCCAATTTTCGCTGTCTCTTATACACATCTCCGAGCCCACGAGACTAGG
+
AAA?>DA?ADA44FGFFBBFGGGGGHHGGHHCFHFFFG?FAEAA1AEFFEB5BGHHHHFHFG4E4EEE>EEHEEEEFGE??GGH33FFHGHHHGHFCFFBCGHFHBFHHHECDDGFFHHFG@FFFFFHGBGF1A?@CCFGGGCGGDF0CC
@M02034:409:000000000-BFKT7:1:2112:18233:25669 1:N:0:30
AAAGTCGAGGTGCCTAAAGTGGCAACCCAGACTAAGAAGAGTGTTGGTGGTGTAGAGCTTCCTGTAGCCGCATGGCGTTCGTACTTAAATATGGAACTAACCATTCCAATTTTCGCTGTCTCTTATACACATCTCCGAGCCCACGAG
+
1>1>AF1ADD>AGGCGGGGBFFFFCGFAAG0FGHFFAEBCCDEHHGH/AAABFEE2GEEFHFGBFHFHHGECEEHFE?EFEEBHADFEGHBHHHB@FFHHHCGH1GHEFHHHHFEEFG<DDFGHGEEDDFHFHFH1?/<C@FFFC/@
@M02034:409:000000000-BFKT7:1:2112:14635:25692 1:N:0:30
AAAGTCGAGGTGCCTAAAGTGGCAACCCAGACTAGGTGTAGTGTTGGTGGTGTAGAGCTTCCTGTAGCCGCATGGCGTTCGTACTTAAATATGGAACTAACCATTCCAATTTTCGCTGTCTCTTATACACATCTCCGAGCCCACGAGACT
+
AAABAFBBBBAAGGGGFGGFFGGEGGFEFGGGGHHG5BBGGGHFHHHAFEEFAGFFFFGFHFGHGHFFGEGAEFHFFEGGGFEGHHHHGHGHHHHHFHHFHHBGHFHHHGEHFBEEGGEBHHHHGGHGE2BGGG3FC<CCC/FGDCDFDH
@M02034:409:000000000-BFKT7:1:2112:24624:25692 1:N:0:30
AAAGTCGAGGTGCCTAAAGTGGCAACCCAGACTACGCAGAATGTTGGTGGTGTAGAGCTTCCTGTAGCCGCATGGCGTTCGTACTTAAATATGGAACTAACCATTCCAATTTTCGCTGTCTCTTATACACATCTCCGAGCCCACGAGACT
+
CCCCCFBABBAAGGGGGGGGGGGHHHHGGHHGHHGGGGGGHHHHHHHGGG?FGFHHFHHHHHHGGHHHHGGGGGHHGGGGGGHHHHHHHHHHHHHHHHHGHHBGHHHHHHHHHHGGGGGHHGHHHHHHGHHHHHHBECGCGGHGCCFGGF
@M02034:409:000000000-BFKT7:1:2112:24642:25694 1:N:0:30
AAAGTCGAGGTGCCTAAAGTGGCAACCCAGACTA
+
A?AAAFAADDAAFGGGFFGFGBFFFHHGCHHGHH
@M02034:409:000000000-BFKT7:1:2112:21559:25697 1:N:0:30
AAAGTCGAGGTGCCTAAAGTGGCAACCCAGACTTCGCAGATTGTTGGTGGTGTAGAGCTTCCTGTAGCCGCATGGCGTTCGTACTTAAATATGGAACTAACCATTCCAATTTTCGCTGTCTCTTATACACATCTCCGAGCCCACGAGACT
+
BBCCAFBABBACGGGGGGGGGGGHHHHGGHHGHHHGGGGGHHHGHHHEFGEFHHHHHHHHHHHHGHHHHGGGGGHHGGGGEFHHHHHHHHHHHHHGFHGGHHGHHHGHHHHHHHGGGGGHHHHHHHGHGHHHHHGHGCGFGGHGGGGGGH
@M02034:409:000000000-BFKT7:1:2112:20719:25700 1:N:0:30
AAAGTCGGGTGCCTAAAGTGGCAACCCAGACTACGGGTTTGGTTGGTGGTGTAGAGCTTCCTGTAGCCGCATGGCGTTCGTACTTAAATATGGAACTAACCATTCCAATTTTCGCTGTCTCTTATACACATCTCCGAGCCCACGAGACTA
+
AABCBFABCCBAGGGGGGGGGGHHHHGGHHGHHHGGGEGGGGHHGGEFGEFGFHHHHHHHHHHHHHHHEEEFEHEEEEGGFFHHHHGHHHHHHHGHGHHGHGHHHHHDGHHHHGGGGFHHHHHHHHGHHFHHHHHDCGGCGHGGGGGGFD
@M02034:409:000000000-BFKT7:1:2112:10043:25702 1:N:0:30
AAAGTCGAGGTGCCTAAAGTGGCAACCCAGACTCTGTCTCCTGTTGGTGGTGTAGAGCTTCCTGTAGCCGCATGGCGTTCGTACTTAAATATGGAACTAACCATTCCAATTTTCGCTGTCTCTTATACACATCTCCGAGCCCACGAGACT
+
A@BBADABBBABGGGFCFGGGGFHGHHGGHHGHHHHFHHHHHHHHHHGGGFFGHHHHGHHHHHHHHHHHGGGGGHFGGGGFEGHHHGHHHHHHHFHHHGGFHGHHFHGHHHHHHGGGGGGHHHHFGDGBHHHHHFFECGCDEHGGGGGGH
@M02034:409:000000000-BFKT7:1:2112:17753:25707 1:N:0:30
AAAGTCGAGGTGCCTAAAGTGGCAACCCAGACTAATAATAGGGTTGGTGGTGTAGAGCTTCCTGTAGCCGCGTGGCGTTCGTACTTAAATATGGGAC
+
A3AAAF?A?DA?EBFGGGGGGCECGFFEGHGA333D5DB5GBGHHG2AA1AFGBE5D5EFDAGG5F5AFAE0>EEEEEEAEE1CFFG3@?EFHH00B
@M02034:409:000000000-BFKT7:1:2112:22551:25716 1:N:0:30
AAAGTCGAGGTGCCTAAAGTGGCAACCCAGACTAAGAAGCCTGTTGGTGGTGTAGAGCTTCCTGTAGCCGCATGGCGTTCGTACTTAAATATGGAACTAACCATTCCAATTTTCGCTGTCTCTTATACACATCT
+
AABBAFB@BDBBGGGFC4G6GGFHHHHGGHGAHHHHFHHGFGH3GGHEFGEFG3GDG5GEGEGGG5GF3E0>EEHAEGGAFAGEFHEHEHHHFFF3EGB330EG3?F4GBGFHFEGGGEDGFGGFHFHHEGFGG
@M02034:409:000000000-BFKT7:1:2112:22531:25718 1:N:0:30
AAAGTCGAGGTGCCTAAAGTGGCAACCCAGACTCCTGCTAATGTTGGTGGTGTAGAGCTTCCTGTAGCCGCATGGCGTTCGTACTTAAATATGGAACTAACCATTCCAATTTTCGCTGTCTCTTATACACATCTCCGAGCCCACGAGACT
+
BABCAFAABBACGGGGGGFGGGGHHHHGGHHGHBGCGGHHFHHG5FEEFEFFGFGDFGFHFHHGEGHFAEEEGGHFGGGGFECGHHGHHHGFHH33EFDGC?@FGFF4?GGHHFGGGFEGBGFHHHHGFFHHHHGHGGGC@FHEGFGEGH
@M02034:409:000000000-BFKT7:1:2112:16603:25722 1:N:0:30
AAAGTCGAGGTGCCTAAAGTGGCAACCCAGACTCCTAGTCCTGTTGGTGGTGTAGAGCTTCCTGTAGCCGCATGGCGTTCGTACTTAAATATGGAACTAACCATTCCAATTTTCGCTGTCTCTTATACACATCTCCGAGCCCACGAGACT
+
BBBBAFBBBBABGGGGGGGGGGGGHHHGGHHGHHHHHHHHHHHHHHHEGGEFGHHHHHHGHHHHHHHHHGGGGGHGGFGGGFGHHHHHGHGHHHGHHHHHHHHHHHHGHHHHHHGGGGFGHHHHGHHHHHHHHHHHG?FGGGHGGGGGGH
@M02034:409:000000000-BFKT7:1:2112:14041:25724 1:N:0:30
AAAGTCGAGGTGCCTAAAGTGGCAACCCAGACTGCGTCTACGGTTGGTGGTGTAGAGCTTCCTGTAGCCGCATGGCGTTCGTACTTAAATATGGAACTAACCATTCCAATTTTCGCTGTCTCTTATACACATCTCCGAGCCCACGAGACT
+
BBABBFBBBBAAGGGGGGGGGGGHHHHGGHHGGGFGEGGHFGGFGGGGGGGGHGHFHHHHFHHGHFGFGGGGGGHHGEGGGFGEHFHHHHHHFH3BFHGG3GFFDHHEBGHHHF?EFFDGGHGH3GHHHGGHHGBDD<B@DFHECFFFGH
@M02034:409:000000000-BFKT7:1:2112:21625:25729 1:N:0:30
AAAGTCGAGGTGCCTAAAGTGGCAACCCAGACTCAGATGCAGGTTGGTGGTGTAGAGCTTCCTGTAGCCGCATGGCGTTCGTACTTAAATATGGAACTAACCATTCCAATTTTCGCTGTCTCTTATACACATCTCCGAGCCCACGAGACT
+
BBCCAFBCCCBBGGGGGGGGGGGHHHHGGHHGBGHHGFHFFGHHFGF2AEEFABGFGDGHFHHHDFHEBEGCEFF1E1>FFGHHEFHHFHHBHHB3CEGH3?3GGHHFGHHHHFGFFEE?44DG4GHFFFHHHHHHD@CF@GEFC@?DDG
@M02034:409:000000000-BFKT7:1:2112:9031:25737 1:N:0:30
AAAGTCGAGGTGCCTAAAGTGGCAACCCAGACTAATAAGAATGTTGGTGGTGTAGAGCTTCCTGTAGCCGCATGGCGTTCGTACTTAAATATGGAACTAACCATTCCAATTTTCGCTGTCTCTTATACACATCTCCGAGCCCACGAGACT
+
CCCCCFBBCCCCGGGGGGGGGGGHHHHGGHHGHHHHHHHGGFHHHHEEFGGFFFHFHFHHFHHHHFGFGGGGGGFFGGGGGECHHHHGFHHHHG3DFHGHFFBGGHHFHHHHHGGGGEFHHHGGGGGHFFHHHHHFF/@DCFHGGCDFGH
@M02034:409:000000000-BFKT7:1:2112:11123:25744 1:N:0:30
AAAGTCGAGGTGCCTAAAGTGGCAACCCAGACTGAGAATAAGGTTGGTGGTGTAGAGCTTCCTGTAGCCGCATGGCGTTCGTACTTAAATATGGAACTAACCATTCCAATTTTCGCTGTCTCTTATACACATCTCCGAGCCCACGAGACT
+
BBBCCFBBBC>AGGGGGGGGGGGGGHHGGHHGHHHHGGHHHHHHHHGEFGEFHGHHHHGHFHHFGGHHHGGGGGHHGGGGGGGHHHGGHHGHHHGHHHGHHHHHHHGGHHHHHHGGGGEGHHHHGHGHFFHHHHHHFDGGGFHFDGGGGF
@M02034:409:000000000-BFKT7:1:2112:23005:25753 1:N:0:30
AAAGTCGAGGTGCCTAAAGTGGCAACCCAGACTCATCCGCTGGTTGGTGGTGTAGAGCTTCCTGTAGCCGCATGGCGTTCGTACTTAAATATGGAACTAACCATTCCAATTTTCGCTGTCTCTTATACACATCTCCGAGCCCACGAGACT
+
CCCCBFCCCCCCGGGGGGGGGGGHHHHGGHHGHHHFGGFGGGGHGGGGGGGGHHHHHHHHHHHHHGHHHGGGGGHHGGGGGGHHHHHHHHHHHHGGHHHHHHGHHHHHHHHHHHGGGGEGHHHHHHGHHHHHHHGFG/CFGGHGGGGGGB
@M02034:409:000000000-BFKT7:1:2112:22026:25756 1:N:0:30
AAAGTCGAGGTGCCTAAAGTGGCAACCCAGACTCTTGGTAGTGTTGGTGGTGTAGAGCTTCCTGTAGCCGCATGGCGTTCGTACTTAAATATGGAACTAACCATTCCAATTTTCGCTGTCTCTTATACACATCTCCGAGCCCACGAGACT
+
?AAA>FA?D@>AGGGGGGGGF1AFH0FEFGE0CCGHHGFGGEHHHEHEFCGFHHD2FFDGHHF1BGHGFEGCEEFEEEEEEGFHHHBGEGB2GD@G1F1FGCFGFGHEFFHHHHEGGGEHHEGFFFBF2BDGCFGHGCCCCFFFCCCCCF
@M02034:409:000000000-BFKT7:1:2112:17971:25781 1:N:0:30
AAAGTCGAGGTGCCTAAAGTGGCAACCCAGACTACTGCTCCTGTTGGTGGTGTAGAGCTTCCTGTAGCCGCATGGCGTTCGTACTTAAATATGGAACTAACCATTCCAATTTTCGCTGTCTCTTATACACATCTCCGAGCCCACGAGACT
+
3>>ABBAADBAAGGFGGGGGGFFBAFFAFHGFFFFFGC5FFFCHHHG222ABE3EBG53FG3FFBFGBFE0EEFHGCEEFE>?GEFFFHFBFGF3FGHHHFCGFDGFEHGDHGBEFGG<FEGFG?GGGHEHHGHFDD/CG<FHE@@@D?D
@M02034:409:000000000-BFKT7:1:2112:12082:25790 1:N:0:30
AAAGTCGAGGTGCCTAAAGTGGCAACCCAGACTTCGGTGCCGGTTGGTGGTGTAGAGCTTCCTGTAGCCGCATGGCGTTCGTACTTAAATATGGAACTAACCATTCCAATTTTCGCTGTCTCTTATACACATCTCCGAGCCCACGAGACT
+
CCCCCFCCCCBBGGGGGGGGGGGGHHHGGHGGHHHGGFEGHGGFGGGGGGFFHHHGHHHHHHHHHHHHHGGGGGHHGGGGGGGGHHHHHHHHHGHFHHGGHHHHHHHHHHHHHHGGGGGHHHHHHHHHHFHHHHHGG<DGGGHGGGGGGH
@M02034:409:000000000-BFKT7:1:2112:13452:25796 1:N:0:30
AAAGTCGAGGTGCCTAAAGTGGCAACCCAGACTGGGTGGGGGGTTGGTGGTGTAGAGCTTCCTGTAGCCGCATGGCGTTCGTACTTAAATATGGAACTAACCATTCCAATTTTCGCTGTCTCTTATACACATCTCCGAGCCCACGAGACT
+
CBCCBFCBCCBBGGGFGGGGGGGHHHHGGHHGHHHHFFGGGGGGGGGGGGDFHHHHHHHHHHHHHHHGHGGGGGHHDFGGGGHFHHHHHHHHHGFGFFHHGHFHHHHHHHHHGFGGGGGGGFFGFGGGGGGGGGGGF?FFFEFFFFFFDF
@M02034:409:000000000-BFKT7:1:2112:18108:25801 1:N:0:30
AAAGTCGAGGTGCCTAAAGTGGCAACCCAGACTAGTCATAAGGTTGGTGGTGTAGAGCTTCCTGTAGCCGCATGGCGTTCGTACTTAAATATGGAACTAACCATTCCAATTTTCGCTGTCTCTTATACACATCTCCGAGCCCACGAGAC
+
A1AAA3AAD1AAGGGGGFGGFGGHHHFGFHHGGG1BGDHBA1FGGHGEFEEFHHH2GHHGGHHFHHHHHGGGGGHHEEGGGGFHHHEGFHHHHFHHGGHGHHFHHHGG2FGFFHEGGCEGBEGHHHHH2F1FCGF1C/CCCFHFGGCCC
@M02034:409:000000000-BFKT7:1:2112:11744:25803 1:N:0:30
AAAGTCGAGGTGCCTAAAGTGGCAACCCAGACTGCGAGTCAGGTTGGTGGTGTAGAGCTTCCTGTAGCCGCATGGCGTTCGTACTTAAATATGGAACTAACCATTCCAATTTTCGCTGTCTCTTATACACATCTCCGAGCCCACGAGACT
+
BBCCAFBBBCABGGGGGGGGGGGHHHHGGHHGHHHGGGFHHHHGHHGEGGEFHHHHHHHHHHHHHHHHHGGGGGHHGGGGGGHHHHHHHHHHHHHGHHGHHHHHHHHHHHHHHHGGGGGGHHHHHHGHGHHHHHHHGCGGGGHGCGGGGH
@M02034:409:000000000-BFKT7:1:2112:15154:25805 1:N:0:30
AAAGTCGAGGTGCCTAAAGTGGCAACCCAGACTGATTATAGGGTTGGTGGTGTAGAGCTTCCTGTAGCCGCATGGCGTTCGTACTTAAATATGGAACTAACCATTCCAATTTTCGCTGTCTCTTATACACATCTCCGAGCCCACGAGACT
+
BABCCFCCCBAAGGGGGGGGGGGHHHHGGHHGHHHHHHHHHHHHHGGGGGGGHHHHHHHHHHHHGHHHHGGGGGHHGGGGGGHHHHHGHHHHHHHGGHHHHHGHHHHGHHHHHHGGGGGFHHHHHHHHFHHHHHHFEB@CGGGEGGGGGG
@M02034:409:000000000-BFKT7:1:2112:14584:25806 1:N:0:30
AAAGTCGAGGTGCCTAAAGTGGCAACCCAGACTACTCCTCAGGTTGGTGGTGTAGAGCTTCCTGTAGCCGCATGGCGTTCGTACTTAAATATGGAACTAACCATTCCAATTTTCGCTGTCTCTTATACACATCTCCGAGCCCACGAGACT
+
BBCCBFCCCCCBGGGGGGGGGGGGHHHGGHHGHHHHHHHHHHHHHHGGFGEFHHHHHHHHHHHHHGHHHGGGGGHHGGGGGGHHHHHGHHHHHHHGGHGGHHGHHHGHHHHHHHGGGGGHHGHHHHHHGGFHGHHHGGGGGGHGGGGGGG
@M02034:409:000000000-BFKT7:1:2112:20790:25806 1:N:0:30
AAAGTCGAGGTGCCTAAAGTGGCAACCCAGACTCCTACTACTGTTGGTGGTGTAGAGCTTCCTGTAGCCGCATGGCGTTCGTACTTAAATATGGAACTAACCATTCCAATTTTCGCTGTCTCTTATACACATCTCCGAGCCCACGAGACT
+
CBBCCFCCCCCCGGGGGGGGGGGHHHHGGHHGHHHHHHHGHHHHHHHGGGGFHHHHHHHHFHHHGHHHHGGGGGHHGGGGGGHHHHGHHHGHHHHHGHHGHGHHHGHHHHHHHHGGGGGFHHHHFHGHFHGHHHFHGDGGGGHADFGGGH
@M02034:409:000000000-BFKT7:1:2112:18088:25806 1:N:0:30
AAAGTCGAGGTGCCTAAAGTGGCAACCCAGACTAGTCATAAGGTTGGTGGTGTAGAGCTTCCTGTAGCCGCATGGCGTTCGTACTTAAATATGGAACTAACCATTCCAATTTTCGCTGTCTCTTATACACATCTCCGAGCCCACGAGAC
+
BBBBBFBCCCCCGGGGGGGGGGGHHHHGGHHGHHHHGFG5GFHHHHGGGGGGHHHHHHHHGHHHHHHHHGGGGGHHGGGGGGFHHHHHHHHHHHHHHHGHHHGHHHHHHHHHGHGGGFGHHGHHFHGHHHHGHHGHGGGGGGHGGDGGG
@M02034:409:000000000-BFKT7:1:2112:16351:25807 1:N:0:30
AAAGTCGAGGTGCCTAAAGTGGCAACCCAGACTAATAATAAGGTTGGTGGTGTAGAGCTTCCTGTAGCCGCATGGCGTTCGTACTTAAATATGGAACTAACCATTCCAATTTTCGCTGTCTCTTATACACATCTCCGAGCCCACGAGACT
+
AABCBFCCBBBCGGGGGGGGGGGHHHHGGHHGHHHHHHHHHHHHHHGGGGFFHHHHHHHHHHHHHHHHHGGGGGHHGGGGGGHHHHHHHHHHHHHHHHHHHHGHHHHHHHHHHHGGGGGHHHHHHHHHGHHGHHHHGGGGGGHGGGGGGH
@M02034:409:000000000-BFKT7:1:2112:24861:25813 1:N:0:30
AAAGTCGAGGTGCCTAAAGTGGCAACCCAGACTATGGGGACTGTTGGTGGTGTAGAGCTTCCTGTAGCCGCATGGCGTTCGTACTTAAATATGGAACTAACCTTTCCAATTTTCGCTGTCTCTTATACACATCTCCGAGCCC
+
AAAABFAA@DAAGFGGGGGGCAFFHHHGGDCFHHH5AGEAFH2FG3AFFAE1AAF5AEFE5AADBDAFH?E0?E11>EFGGGB1FGB3@EFD4@3@FCGH3?3BF3G4BFGGF4/EFAEGGGF4B?BGGFDCGGHBD@<B/F
@M02034:409:000000000-BFKT7:1:2112:15172:25814 1:N:0:30
AAAGTCGAGGTGCCTAAAGTGGCAACCCAGACTGATTATAGGGTTGGTGGTGTAGAGCTTCCTGTAGCCGCATGGCGTTCGTACTTAAATATGGAAC
+
>AA?13A1>?AAGGGB11BB11FGG0FEFAGFFHGFD222FFHACEE/EFFFHFHHGEHC11B1BBFGFCEEEEFGGGGA//BGAG2E1FFFGF11B
@M02034:409:000000000-BFKT7:1:2112:22374:25818 1:N:0:30
AAAGTCGAGGTGCCTAAAGTGGCAACCCAGACTAAGAATAAGGTTGGTGGTGTAGAGCTTCCTGTAGCCGCATGGCGTTCGTACTTAAATATGGAACTAACCATTCCAATTTTCGCTGTCTCTTATACACATCTCCGAGCCCACGAGACT
+
BBCCBFCCCCCCGGGGGGGGGGGHHHHGGHHGHHHHHHHHHHGGGHGGFGEFGFHGHHHHHHHHGFHFHGGEGGHGGGGGGEFHHHHHHHHHHHEFHHHFFGFGHHGFHHHHHFGGGGGHHGGHFFHGFGHHHHHGGGGGCGHGGGCDDH
@M02034:409:000000000-BFKT7:1:2112:19507:25823 1:N:0:30
AAAGTCGAGGTGCCTAAAGTGGCAACCCAGACTAAGAATCAGGTTGGTGGTGTAGAGCTTCCTGTAGCCGCATGGCGTTCGTACTTAAATATGGAACTAACCATTCCAATTTTCGCTGTCTCTTATACACATCTCCGAGCCCACGAGACT
+
CCBCBFBBCCAAGGGGGGGGGGGHHHHGGHHGHHHHHHHHHHHHHHGEFGGFFHHHHHHHHHHHHHHHHGGGGGHHGGGGGFHHHHHGHHHHHHHHHHHHHHHHHHGHFGHHHHGGGGGGHHHHFHHHFHHHHHFHGGGG?FHGGGGGGH
@M02034:409:000000000-BFKT7:1:2112:11602:25834 1:N:0:30
AAAGTCGAGGTGCCTAAAGTGGCAACCCAGACTAAGCAGCCTGTTGGTGGTGTAGAGCTTCCTGTAGCCGCATGGCGTTCGTACTTAAATATGGAACTAACCATTCCAATTTTCGCTGTCTCTTATACACATCTCCG
+
BBBBBFBBDBAAFGGGGGGGGGGHHHHGGHD2GEHHBFHCDGHHFHHGFCEF13F5A53A5FE5B5D53AE0EEA1>?>1>E2?FD433FG@FF33BCGH3F3BFBG4?FDHG?>EE//??BFD4F4BF222BDD2B
@M02034:409:000000000-BFKT7:1:2112:20648:25846 1:N:0:30
AAAGTCGAGGTGCCTAAAGTGGCAACCCAGACTCAGAATTGTGTTGGTGGTGTAGAGCTTCCTGTAGCCGCATGGCGTTCGTACTTAAATATGGAACTAACCATTCCAATTTTCGCTGTCTCTTATACACATCTCCGAGCCCACGAGACT
+
BB?AAFABBBAAGGGGGFGGGGGFFGHGGHGGHHHHFFGHFGHHHHHEFEEFGBHFHEGHGGHFGHHGHGGCGEHGGFGGGGFHHHGGHHGGHHGHHGHHHHHHHHFDGHEHFB@EEEEH44BEFGFHGHHHHGHFF?CGFEHGGCCFDH
@M02034:409:000000000-BFKT7:1:2112:10853:25851 1:N:0:30
AAAGTCGAGGTGCCTAAAGTGGCAACCCAGACTCCTTATGCGGTTGGTGGTGTAGAGCTTCCTGTAGCCGCATGGCGTTCGTACTTAAATATGGAACTAACCATTCCAATTTTCGCTGTCTCTTATACACATCTCCGAGCCCACGAGACT
+
CCCCCFBCCCBBGGGGGGGGGGGHHHHGGHHGHGHHHHHHHGGGGGGGGGGFFGHGHHHHHHHHHGHHHGGGGGHHGGGGGFHHHHHHHHHHGHFFHHGHFHFHHHHGHHHHHHGGGGFHGHHHGHHHHHHHHHHHGCGGGGHGGGGGGH
@M02034:409:000000000-BFKT7:1:2112:8161:25852 1:N:0:30
AAAGTCGAGGTGCCTAAAGTGGCAACCCAGACTGTTCGTCGGGTTGGTGGTGTAGAGCTTCCTGTAGCCGCATGGCGTTCGTACTTAAATATGGAACTAACCATTCCAATTTTCGCTGTCTCTTATACACATCTCCGAGCCCACGAGACT
+
BAABCFCCCCABGGGFGGGGGGGGHHHGGHHGHHHHHGGGGGGHGGGGFGEFHHHHHHHHHHHHHHHHHGGGGGHHGGGGGGHHHHHFHHGHHGFFFHGGHHGHHHGHHHHHHHGGGGGHGHHHHHHHFHHHHHHGG@CGGGHGGFFG?G
@M02034:409:000000000-BFKT7:1:2112:21934:25881 1:N:0:30
AAAGTCGAGGTGCCTAAAGTGGCAACCCAGACTCAGCATCCGGTTGGTGGTGTAGAGCTTCCTGTAGCCGCATGGCGTTCGTACTTAAATATGGAACTAACCATTCCAATTTTCGCTGTCTCTTATACACATCTCCGAGCCCACGAGACT
+
AABBAFAABBABFGGGGGGGGGGGHHHEGHHGHBHHBGHG3AEGEGGEFEAFGGGFHHHHHHHHHHGEFGGGGGHHGGGGGEGHHHHGFGHHHHHHGHHHGFFHGHHGHHHHHHGGGGGGHGHHGHHHFHHHHHHHGGGGGGGADGGGGH
@M02034:409:000000000-BFKT7:1:2112:20544:25883 1:N:0:30
AAAGTCGAGGTGCCTAAAGTGGCAACCCAGACTAATAATAAGGTTGGTGGTGTAGAGCTTCCTGTAGCCGCATGGCGTTCGTACTTAAATATGGAACTAACCATTCCAATTTTCGCTGTCTCTTATACACATCTCCGAGCCCACGAGACT
+
BABCBFCCCBAAGGGGGGGGGGGHHHHGGHHGHHHHHHHHHHHHHHGEFGEFHGHHHHHHHHHHHHHHGGGGGGHGGFGGGEHHHHHHHHGHHHHHFHGGGHHHHHHGHHHHHHGGFGGHHGGHHHHHFFHHHHHGGFDGGGHGGGGGDH
@M02034:409:000000000-BFKT7:1:2112:8644:25898 1:N:0:30
AAAGTCGAGGTGCCTAAAGTGGCAACCCAGACTAGTAATCAGGTTGGTGGTGTAGAGCTTCCTGTAGCCGCATGGCGTTCGTACTTAAATATGGAACTAACCATTCCAATTTTCGCTGTCTCTTATACACATCTCCGAGCCCACGAGACT
+
BBBCBFBABDAAGGGFGFGGGGGGHHHGGHFGHHHHHHHHHHHFGHGEFGFFGGHHHGHHFHHHFHHHHGGGGGHHGGGGEEFGGHGFHHGHHHGGFHGGHFHHGHHGHHGHHGGGGGGHHHHHHHGGBGFHHHFGE@G@CGHFFGGFGH
@M02034:409:000000000-BFKT7:1:2112:11890:25906 1:N:0:30
AAAGTCGAGGTGCCTAAAGTGGCAACCCAGACTATGAATAAGGTTGGTGGTGTAGAGCTTCCTGTAGCCGCATGGCGTTCGTACTTAAATATGGAACTAACCATTCCAATTTTCGCTGTCTCTTATACACATCTCCGAGCCCACGAGACT
+
B?ABBFBBBBBBGGGGGGGGFGGHHHHGGHHGHCHH5FFE5FGGHHGGGGEGHHHHHHHHHGHHHFHGHGGEEGHHGGGGGGHHFHDGHHHHHHGHFHFHHHHHHHGGHHHHHHGGGGGHHHHHHHFHHHHHHHHHGCGFGGHGGGGAAG
@M02034:409:000000000-BFKT7:1:2112:13121:25929 1:N:0:30
AAAGTCGAGGTGCCTAAAGTGGCAACCCAGACTCGGGGTGGGGTTGGTGGTGTAGAGCTTCCTGTAGCCGCATGGCGTTCGTACTTAAATATGGAACTAACCATTCCAATTTTCGCTGTCTCTTATACACATCTCCGAGCCCACGAGACT
+
B@BABFBBBBAAGGGGGGGGGGGGFHFGGHHGHGGDCEAEEGGGGCEAFGGFF3GEF5@GFBGGHHHFFACEGEHFE?/CE/2FGGEHH4EDGB3FGFFHHHHHFGHBFHHHH3BFGG/@@FFFB2@FFF11CF<?<<ADGFGFC@CA?G
@M02034:409:000000000-BFKT7:1:2112:8149:25934 1:N:0:30
AAAGTCGAGGTGCCTAAAGTGGCAACCCAGACTAATCGTAATGTTGGTGGTGTAGAGCTTCCTGTAGCCGCATGGCGTTCGTACTTAAATATGGAACTAACCATTCCAATTTTCGCTGTCTCTTATACACATCTCCGAGCCCACGAGAC
+
AAABAFBBBBBBGGGGBDFGGGGHHHHGGHHGHH3FEAG2AFHHHHHGGGGGHHHHHHHHHHHHHHHHHGG?FGHHGGGGGGHGHHHHGHHHHHHFHHHFHHHHHHFHHHHHHHGGGGGHHGHHHHGHDGHGFHHHG?CGGGGGGGGGG
@M02034:409:000000000-BFKT7:1:2112:21474:25939 1:N:0:30
AAAGTCGAGGTGCCTAAAGTGGCAACCCAGACTGTGTGTATGGTTGGTGGTGTAGAGCTTCCTGTAGCCGCATGGCGTTCGTACTTAAATATGGAACTAACCATTCCAATTTTCGCTGTCTCTTATACACATCTCCGAGCCCACGAGACT
+
AAAA>FBBBBBBGGGFFGGGGGGGHHHGGHGGHGHFBGFFFHHGGGGGGGEFGHHHHHHHHHHHGFHHHGGGGGHHGGGGGCFFGHHGHHHHHHGHHHHGHHHGHHHHHHGHHFGGGGGHHHHHFHGHFHHGHHGFFGGGGGEGGCGGGG
@M02034:409:000000000-BFKT7:1:2112:18445:25939 1:N:0:30
AAAGTCGAGGTGCCTAAAGTGGCAACCCAGACTGATAAGGATGTTGGTGGTGTAGAGCTTGCTGGAGCCGCATGGCGTTCG
+
AAABAFBBBBB@GGGGGGGGGGGGHHHGGHHGBGHFHFH33BBF5F22B2EFAFD55A3F3BGF31F2AAEEFDGA0?/BE
@M02034:409:000000000-BFKT7:1:2112:15138:25942 1:N:0:30
AAAGTCGAGGTGCCTAAAGTGGCAACCCAGACTCAGCAGAAGGTTGGTGGTGTAGAGCTTCCTGTAGCCGCATGGCGTTCGTACTTAAATATGGAACTAACCATTCCAATTTTCGCTGTCTCTTATACACATCTCCGAGCCCACGAGACT
+
A3AAAFABBBAAGGGGGGGGGBFFFHHCFHHGHHHHHHHHFFHGFFGFFG1FGHHFHHHHHHHFGHFFHGGGGGHGGGGGEEGHEHGHHHEFGHHEGHHHGFHGDGHGHHHHHHGGGGE3GFGHHHFFFHHHHH3GC<CBFGHGGGGGDG
@M02034:409:000000000-BFKT7:1:2112:16388:25945 1:N:0:30
AAAGTCGAGGTGCCTAAAGTGGCAACCCAGACTCCGACGGGTGTTGGTGGTGTAGAGCTTCCTGTAGCCGCATGGCGTTCGTACTTAAATATGGAACTAACCATTCCAATTTTCGCTGTCTCTTATACACATCTCCGAGCCCACGAGACT
+
CCCCCFBCCCCCGGGGGGGGGGGHHHHGGHGGHFH2A2AEEEEGEHHAFDGFGFHBEEFG5FHHHFGEDEGCFFFAEEEGGE2E/EHFEGHFHH33GGHHF03FB4DB4FGHH?/CE<<@FHHB2DFDHFHHHHHGF/CGGGGFGGGEGH
@M02034:409:000000000-BFKT7:1:2112:16647:25953 1:N:0:30
AAAGTCGAGGTGCCTAAAGTGGCAACCCAGACTCCGAGGAAGGTTGGTGGTGTAGAGCTTCCTGTAGCCGCATGGCGTTCGTACTTAAATATGGAACTAACCATTCCAATTTTCGCTGTCTCTTATACACATCTCCGAGCCCACGAGACT
+
CCCCBFABCCCCGGGGGGGGGGGHHHHGGHHGHHBE2A222BEGGHG?FFGGHFHHHHHHHHHHHHHHGGGGGGHGGGGGGGHHHHHHFHHHHHFGHHHHHGFGGGHHFGGHHFEGGGGGHHHHGHHHHHHHHHGGG?CGGGHGG</.EG
@M02034:409:000000000-BFKT7:1:2112:8642:25959 1:N:0:30
AAAGTCGAGGTGCCTAAAGTGGCAACCCAGACTCAGCCTCCGGTTGG
+
CCCCCFBCC@BBGGGGGGGGGGGHHHHGGHGGHFCCCGGF222ABFA
@M02034:409:000000000-BFKT7:1:2112:21498:25961 1:N:0:30
AAAGTCGAGGTGCCTAAAGTGGCAACCCAGACTAGTGGGGGGGTTGGTGGTGTAGAGCTTCCTGTAGCCGCATGGCGTTCGTACTTAAATATGGAACTAACCATTCCAATTTTCGCTGTCTCTTATACACATCTCCGAGCCCACGAGACT
+
ABBCBFCBBCBCGGGGGGGGGGGGHHHGGHHGGHHGHHHGGGGGGGGGGGGEEGGGGGGGGGGGFGGGGGGGGGFFFFFFFFFFFFFFFFFFFFFFFFFFFFFFFFFFFFFFFFDFFDDFFFFFFFFFFFFFFFFFFCFFFFFFFFFBFB
@M02034:409:000000000-BFKT7:1:2112:11226:25968 1:N:0:30
AAAGTCGAGGTGCCTAAAGTGGCAACCCAGACTCAGACTCAGGTTGGTGGTGTAGAGCTTCCTGTAGCCGCATGGCGTTCGTACTTAAATATGGAACTAACCATTCCAATTTTCGCTGTCTCTTATACACATCTCCGAGCCCACGAGACT
+
ABBBAFCABBAAGGGGGGGGGGGHHHHGGHHGHHGHHHHHHHHHHHGEGGFFGFHHHHHHHHHHHHHHHGGGGGHHGGGGGFHHHHHHHHHHHHFHGHHHGHHHHHHHHHHHHHGGGGEFHHHHGHGHFHHHHHEFEBFDGFHGGGGEGH
@M02034:409:000000000-BFKT7:1:2112:18927:25968 1:N:0:30
AAAGTCGAGGTGCCTAAAGTGGCAACCCAGACTGTGTCGCGGGTTGGTGGTGTAGAGCTTCCTGTAGCCGCATGGCGTTCGTACTTAAATATGGAACTAACCATTCCAATTTTCGCTGTCTCTTATACACATCTCCGAGCCCACGAGACT
+
AA3>AFBBDDAAFFGGGGGFGFGGGHHGGHHGGHHFHFGFEEGGFGGEF?>BFFGBFBFHHCHHFFHEGEC@EEHEEEGFGA?AFGFGHFFGHH33FFHHFFHHGHH2GGHHHFDGFGDHHHHHFHHHGHFFHGHFGDCG@F.FCGC.AG
@M02034:409:000000000-BFKT7:1:2112:23740:26002 1:N:0:30
AAAGTCGAGGTGCCTAAAGTGGCAACCCAGACTACGCTTTCGGTTGGTGGTGTAGAGCTTCCTGTAGCCGCATGGCGTTCGTACTTAAATATGGAACTAACCATTCCAATTTTCGCTGTCTCTTATACACATCTCCGAGCCCACGAGACT
+
AAAABF?ABBABGGGGFGGGGFGHHHHGGHHGHHHGGGGGHGGFGGGEFGAFGHHFFFHHHGHHGHHGHGGGGGHHGGGGGFGHHHGFDHGHGGGBGHHHHEHHEHHHHHHHHHGGGFDFHHHHEHHHHFHHHHGFGDFGGGHGFGG.AF
@M02034:409:000000000-BFKT7:1:2112:17206:26011 1:N:0:30
AAAGTCGAGGTGCCTAAAGTGGCAACCCAGACTAAGAATAATGTTGGTGGTGTAGAGCTTCCTGTAGCCGCATGGCGTTCGTACTTAAATATGGAACTAACCATTCCAATTTTCGCTGTCTCTTA
+
AABBAFBBDDAAGGGG4GGGGGGHHHHGGHHGHHHC35B5D5FGHHH2FGEFHHHHHHHHHHHHHHHHHGGGGGHHGGGGGGHHHHHHHHHHHHBGFGFGHHHHGHHFHHHHHGEEGGGGEFHHH
@M02034:409:000000000-BFKT7:1:2112:19330:26043 1:N:0:30
AAAGTCGAGGTGCCTAAAGTGGCAACCCAGACTTCGCCGAAGGTTGGTGGTGTAGAGCTTCCTGTAGCCGCATGGCGTTCGTACTTAAATATGGAACTAACCATTCCAATTTTCGCTGTCTCTTATACACATCTCCGAGCCCACGAGACT
+
ABBAAFABBBBBGGGGGGGGGFFHHHHGGHHGHHHGGGGCEGGHGHGEFGEFHHHHHHHHHHHFGHHHHGGGGGHHGGGGGGHHHHHGHHHHHHGFFHHHHHHHHHHGHHHHHGGGGGDFHGGHHHHHHFHHGHGGGCGGGGHGGGGGDF
@M02034:409:000000000-BFKT7:1:2112:12495:26043 1:N:0:30
AAAGTCGAGGTGCCTAAAGTGGCAACCCAGACTAAGGTGGGTGTTGGTGGTGTAGAGCTTCCTGTAGCCGCATGGCGTTCGTACTTAAATATGGAACTAACCATTCCAATTTTCGCTGTCTCTTATACACATCTCC
+
AA?AAFAAD1A?FFG1BB1B1DFGHHHCECAAGFFFB1AFEGGGGEEEECEF/GBHHGHHGHGFGFFHFGG>>EHFGG?EEABGHH@@FGFHHFFFBGG1GGFGHGH2GFGGHF//EEADHHF21F2B2FGFFH1G
@M02034:409:000000000-BFKT7:1:2112:12392:26046 1:N:0:30
AAAGTCGAGGTGCCTAAAGTGGCAACCCAGACTCGGGTTGGTGGTGTAGAGCTTCCTGTAGCCGCATGGCGTTCGTACTTAAATATGGAACTAACCATTCCAATTTTCGCTGTCTCTTATACACATCTCCGAGCCCACGAGACTAGGCA
+
AAAAABAAD@>ABGGCFFFAADABGDGGFHHGHFFGCAFGCEEGGFGFFFGGHFHFGDGHGDDECEGEGBEB/1E?2GHHFFDGFHGHEF3GBGGHGHFHFGHFFHF4EGCE/B44GHHHHEFFHCGGGHDGGGC//FDGCGCGFCB0F
@M02034:409:000000000-BFKT7:1:2112:16350:26050 1:N:0:30
AAAGTCGAGGTGCCTAAAGTGGCAACCCAGACTACTCGGCTGGTTGGTGGTGTAGAGCTTCCTGTAGCCGCATGGCGTTCGTACTTAAATATGGAACTAACCATTCCAATTTTCGCTGTCTCTTATACACATCTCCGAGCCCACGAGACT
+
AACCAFCCCCABFFGGGGGGGGGHHHHGGHHGHHHHHGGGGGGHHGGGFGFFGHHHHGHHHHHHHHHHHGGGGGHHGGGGGGHHHHHHHHHGHHFFGHGGHHGHHHGHHHHHHHGGGGGHHHHHHHHHGHHHHHFHGGGGGGHGGGGGGH
@M02034:409:000000000-BFKT7:1:2112:18069:26050 1:N:0:30
AAAGTCGAGGTGCCTAAAGTGGCAACCCAGACTCAGACGCCGGTTGGTGGTGTAGAGCTTCCTGTAGCCGCATGGCGTTCGTACTTAAATATGGAACTAACCATTCCAATTTTCGCTGTCTCTTATACACATCTCCGAGCCCACGAGACT
+
AAABADAADBBBGGGFGGGGGGGGHFHGGHHGGHHHFHEFGGGGGEGEGGFFGBHFHHHHGHHHGFGFGEGGGEF1EE@FFAEGHHGEGGHHGF3FCGHHGF3FEDHB4GGHFFGD?FDFHFHHGGGBFBGFHHHG<//@DGEADCGF?H
@M02034:409:000000000-BFKT7:1:2112:20732:26060 1:N:0:30
AAAGTCGAGGTGCCTAAAGTGGCAACCCAGACTCTGTCTAATGTTGGTGGTGTAGAGCTTCCTGTAGCCGCATGGCGTTCGTACTTAAATATGGAACTAACCATTCCAATTTTCGCTGTCTCTTATACACATCTCGAG
+
CCCCCFCCCCBBGGGGGGGGGGGHHHHGGHHGH3DFGFB55FGGHHHGGGEFHHHGHHHHHHHHHHHHHGGGGGHHGGGGGFFHHHHHHHFHHHHGHHHHHHGHHHHHHHHHHHGGGGGHHHHHHHHHGHHHHHH02?
@M02034:409:000000000-BFKT7:1:2112:13078:26068 1:N:0:30
AAAGTCGAGGTGCCTAAAGTGGCAACCCAGACTAAGCATAATGTTGGTGGTGTAGAGCTTCCTGTAGCCGCATGGCGTTCGTACTTAAATATGGAACTAACCATTCCAATTTTCGCTGTCTCTTATACACATCTCCGAGCCCACGAGACT
+
CCCCCFBBDDABFGFGGGGFFGGHHFGGGHGFHHHHHHHHHGHGHHHFGGFGHGHGGHHGEHHHGEHHHGGEFGGHGGGGGGHHHFHHGHHHHHFFFHFFHGHFHHHHHHHHHFGGGGFHHFHHHHFHGGHHGHF2C/CCGEH/CGGGGH
@M02034:409:000000000-BFKT7:1:2112:16427:26070 1:N:0:30
AAAGTCGAGGTGCCTAAAGTGGCAACCCAGACTGGGAAGGAGGTTGGTGGTGTAGAGCTTCCTGTAGCCGCATGGCGTTCGTACTTAAATATGGAACTAACCATTCCAATTTTCGCTGTCTCTTATACACATCTCCGAGCCCACGAGACT
+
AAA?1BAAD11>BGGGGBGFEEFFAFG?00BFGHFHGCAECGGEGHGGGGEFFFFHHFHFBCGHGGGFHFGGGGHHGEEEGGHHAFDFHGDFHGFGEE1>FHEHFGB2GHFHGFGGGC<DGFHHFGDHFGFFFHBGCG//<CGFGCCCGH
@M02034:409:000000000-BFKT7:1:2112:24641:26071 1:N:0:30
AAAGTCGAGGTGCCTAAAGTGGCAACCCAGACTAATAAGAATGTTGGTGGTGTAGAGCTTCCTGTAGCCGCATGGCGTTCGTACTTAAATATGGAACTAACCATTCCAATTTTCGCTGTCTCTTATACACATCTCCGAGCCCACGAGACT
+
AAACAFABCBBCGGGGGGGGFGGHHHHGGHHGHHHHHHHHHHHHHHHFGGEFHHHHHGHHHHHHHHHGHGGGGFHHGGGGGGHHHHHHHHHHHHHHFHFFGHHGHHGHHHHHHHGFGGGFHHHHHHHHFHHHHHBGDCGCGGGGGCGGGF
@M02034:409:000000000-BFKT7:1:2112:8835:26077 1:N:0:30
AAAGTCGAGGTGCCTAAAGTGGCAACCCAGACTGTGGGGCGGGTTGGTGGTGTAGAGCTTCCTGTAGCCGCATGGCGTTCGTACTTAAATATGGAACTAACCATTCCAATTTTCGCTGTCTCTTATACACATCTCCGAGCCCACGAGACT
+
BBCCCFCCCCCCGGGGGGGGGGGHHHHGGHHGHHHHHGGGGGGEFGGEFGAFGHFEHHHHHCGGGFHGFGFCEEHHGGGGDFGEHHGF2FFHHFGFFHGGGHFGHHFFBGFHHGGCGGDFHFHGBGFGEHGHHHEEE@F-@EHEC-C:EF
@M02034:409:000000000-BFKT7:1:2112:20859:26083 1:N:0:30
AAAGTCGAGGTGCCTAAAGTGGCAACCCAGACTAGGAATAATGTTGGTGGTGTAGAGCTTCCTGTAGCCGCATGGCGTTCGTACTTAAATATGGAACTAACCATTCCAATTTTCGCTGTCTCTTATACACATCTCCGAGCCCACGAGACT
+
BBBBBFBB@DAAGGG5FGGGGGGHHH4EFGHGHGFEGHHHGHHGHFHEGDEFEHHHHFHHHHHHFFFFHGGGGEHHGDGGGGFHHHGGHHGHHHEGHBFGFHHHHHHFGGHHHGEGGCFEHHHHHHBGGGHHHDDGGGCCG/FCGCGGGH
@M02034:409:000000000-BFKT7:1:2112:14503:26090 1:N:0:30
AAAGTCGAGGTGCCTAAAGTGGCAACCCAGACTTCTACGCGGGTTGGTGGTGTAGAGCTTCCTGTAGCCGCATGGCGTTCGTACTTAAATATGGAACTAACCATTCCAATTTTCGCTGTCTCTTATACCATCTCCGAGCCCACGAGACTA
+
BBAABFBBBBAAGGGGGGGGGFGFHHHGGHHGHHGHHHFFGGGEFGGEGGEFFBGBGHHHFHHHFFFFGEGEGGHGGEGGGEBFAHFHHFFGGH3DGFHHCHFGHHHEGHHHHFGGGGAGGHGFFGGGGFFG<FGE/ACGFHFCGGGGFD
@M02034:409:000000000-BFKT7:1:2112:12317:26091 1:N:0:30
AAAGTCGAGGTGCCTAAAGTGGCAACCCAGACTAAGACGCCGGTTGGTGGTGTAGAGCTTCCTGTAGCCGCATGGCGTTCGTACTTAAATATGGAACTAACCATTCCAATTTTCGCTGTCTCTTATACACATCTCCGAGCCCACGAGACT
+
CCBCCFCCCCAAGGGGGGGGGGGHHHHGGHHGHHHHHHGGGGGGGGGFFGEFGHHHHHHHHGHHHHHHHGGGGGHHGGGGGGHHHHHHHHHHHHHHGHHHHHHHHGGHHHHHHHGGGGGFHHHHHHGHFHHHHHHHEAFFGGHGGGGGGH
@M02034:409:000000000-BFKT7:1:2112:18157:26092 1:N:0:30
AAAGTCGAGGTGCCTAAAGTGGCGACCCAGACTGGGCTTTCTGTTGGTGGTGTAGAGCTTCCTGTAGCCGCATGGCGTTCGTACTTAAATATGGAACTAACCATTCCAATTTTCGCTGTCCTTATACACATCTCCGAGCCCACGAGACT
+
BBCBCFCCCCCBGGGGGGGGGGG?FGGGHHHGHGGGHFHHFGGHHHHAF?EFE3F5FAAGAGHGFDF5F1F0FEFAEBEGG???GHHFDFHBGF33FCGFC?3FDBG4?F?GGE</EA<BFGHDGGFBC?CGGHHGGGCDFHGGG?A.<
@M02034:409:000000000-BFKT7:1:2112:19719:26094 1:N:0:30
AAAGTCGAGGTGCCTAAAGTGGCAACCCAGACTTGTAGGCCTGTTGGTGGTGTAGAGCTTCCTGTAGCCGCATGGCGTTCGTACTTAAATATGGAACTAACCATTCCAATTTTCGCTGTCTCTTATACACATCTCCGAGCCCACGAGACT
+
AAAAAFA?D@AAG1EGFAGEGGAAGHHGCGHGHHHHHHFHHHGDGGHAFA/BGGFFHHHFHFHHHFGHHCGGGGHHGEGFGEFHHGHGHHHHHFFHHHHBFHFGGGFHHHFHHEEEGGGHF2GHDGFGHHFF1FGHGCCCCCHGGGGC?<
@M02034:409:000000000-BFKT7:1:2112:11086:26098 1:N:0:30
AAAGTCGAGGTGCCTAAAGTGGCAACCCAGACTCCTCATCCTGTTGGTGGTGTAGAGCTTCCTGTAGCCGCATGGCGTTCGTACTTAAATATGGAACTAACCATTCCAATTTTCGCTGTCTCTTATACACATCTCCGAGCCCACGAGACT
+
AAAABFBBBBAAGGFGGGGGGGGHFFHGGHHGHHHHHFHHFHHDGFAAFGGFGGHF5DFHFHHGHHHFEEGGFGHHGECGGGFHHGHHFHHHHBEDGFFCGHHHHHHHHGEEGHEGEAEBFFHHHHGHGHFHFFFHG/CCC//<CC@ADG
@M02034:409:000000000-BFKT7:1:2112:11104:26100 1:N:0:30
AAAGTCGAGGTGCCTAAAGTGGCAACCCAGACTAAGGATCAGGTTGGTGGTGTAGAGCTTCCTGTAGCCGCATGGCGTTCGTACTTAAATATGGAACTAACCATTCCAATTTTCGCTGTCTCTTATACACATCTCCGAGCCCACGAGACT
+
BABBBFBBDD>ACGGGEGFFGFFHFEHGGAHGGHHHFGGHFHHHGGGFGGGGGHH5GHFHGHHHHHHFGGGEEGHHGGGGEFHHHHHHHGHFHGEGHHHHFHHHHGFGFGHHHHEDEDGGHHHHFGGHHHBCCG1GGCGCGEGGCCDEDH
@M02034:409:000000000-BFKT7:1:2112:20818:26104 1:N:0:30
AAAGTCGAGGTGCCTAAAGTGGCAACCCAGACTACGCCTCCTGTTGGTGGTGTAGAGCTTCCTGTAGCCGCATGGCGTTCGTACTTAAATATGGAACTAACCATTCCAATTTTCGCTGTCTCTTATA
+
CCCCCFAABBCCGGGGGGGFFGGHHHHGGHHGH3F2A22A2BFGFGB1B1EEGFF5D5AF5BFFG5AA3EE>EFF1>1>B>?2?1BG@3BF4B333BFFH303B34D44D?GGD/EFE?FFHHD3F?
@M02034:409:000000000-BFKT7:1:2112:13592:26104 1:N:0:30
AAAGTCGAGGTGCCTAAAGTGGCAACCCGGACTCTGGGGGCTGTTGGTGGTGTAGAGCTTCCTGTAGCCGCATGGCGTTCGTACTTAAATATGGAACTAACCATTCCAATTTTCGCTGTCTCTTATACACATCTCCGAGCCACGAGACTA
+
BBCCCFCCCCCCGGGGGGGGGGGHHHHGGGGGGHHHHHGGGGGHHHGGGGGFHFGHGHHHHHHHHGHHHGGGGGHGGGGGGGGHHHHHHHHHHHHHHHGHHHHHHHHHHHHHHHGGGGGHHGHHGHFFHFHHHHHHGCFCCGHGGCGGH>
@M02034:409:000000000-BFKT7:1:2112:22366:26108 1:N:0:30
AAAGTCGAGGTGCCTAAAGTGGCAACCCAGACTAGTAAGAATGTTGGTGGTGTAGAGCTTCCTGTAGCCGCATGGCGTTCGTACTTAAATATGGAACTAACCATTCCAATTTTCGCTGTCTCTTATACACATCTCCGAGCCCACGAGACT
+
BBCCBFBCCCCCGGGGGGGGGGGHHHHGGHHGHHHHHFHFFGHHHHH2FEGGHGHFDGHHHFHHDBGFGEEEEGHFEFGGGEFFEGHHDGHHHG33GGHFC?3GBFHDBGHHHFEEE<EBGEGHFHHGHFHHGHHH//BBCEEFC?@C/G
@M02034:409:000000000-BFKT7:1:2112:21710:26112 1:N:0:30
AAAGTCGAGGTGCCTAAAGTGGCAACCCAGACTGCGTGTCCGGTTGGTGGTGTAGAGCTTCCTGTAGCCGCATGGCGTTCGTACTTAAATATGGAACTAACCATTCCAATTTTCGCTGTCTCTTATACACATCTCCGAGCCCACGAGACT
+
BBBBBFABBBBBGGGGGGGGGGGHHHGGGHHGHHBEEGGHFDCEE0EEFCEFA3FBGG3AAGHHHGDF@EE?EFE1EEEFF?BGGHHHHHHFEB33F?GHGA3B?FHBFGGHH4<?C?/BFGFDDFDFGFGBHFGDG?DGCFCFCA-<AG
@M02034:409:000000000-BFKT7:1:2112:10733:26113 1:N:0:30
AAAGTCGAGGTGCCTAAAGTGGCAACCCAGACTCATAATCCGGTTGGTGGTGTAGAGCTTCCTGTAGCCGCATGGCGTTCGTACTTAAATATGGAACTAACCATTCCAATTTTCGCTGTCTCTTATACACATCTCCGAGCCCACGAGACT
+
AAABAFBCCCAAGGGGGGGGGGGFGHHGFHHGHHHHHHHHHGGGGGGFGGEGHFHGHHHHHHHFGHHHHFGGGGHGGGGGGGHHHHHHHHGHHHHHHHGFGHHHHHHHHHHHHHGGGGGGHHHHHHHHHHHHHHHHE@DDGFHGGGGGGG
@M02034:409:000000000-BFKT7:1:2112:16694:26116 1:N:0:30
AAAGTCGAGGTGCCTAAAGTGGCAACCCAGACTAATCATAATGTTGGTGGTGTAGAGC
+
CCCCBFBBBCBCGGGGGGGGGGGHHHHGGHGACFGG35D5DDGGFHCAA2E213D5A5
@M02034:409:000000000-BFKT7:1:2112:9364:26124 1:N:0:30
AAAGTCGAGGTGCCTAAAGTGGCAACCCAGACTCTTTTGGATGTTGGTGGTGTAGAGCTTCCTGTAGCCGCATGGCGTTCGTACTTAAATATGGAACTAACCATTCCAATTTTCGCTGTCTCTTATACACATCTCCGAGCCCACGAGACT
+
CCCCCFABCCBBGGGGGGGGGGGHHHHGGHHGHCHGGHHGABFGGHHGGDGGGFHEHHHH5GHFG5FDFDGEEGHFEBEGGGCGGGHGGHGHFF3@GHHGFFBFGDG?EFFHHF@EEEFFHHHFGHHHHEHGHHHGGC?DCEHGGGCDDG
@M02034:409:000000000-BFKT7:1:2112:11749:26128 1:N:0:30
AAAGTCGAGGTGCCTAAAATGGCAACCCAGACTGCTACTCTTGTTGGTGGTGTAGAGCTTCCTGTAGCCGCATGGCGTTCGTACTTAAATATGGAACTAACCATTCCAATTTTCGCTGTCTCTTATACACATCTCCGAGCCCACGAGACT
+
BBBBBFBBBBABGGGGGGGGGGHHHHHGGGHGHHHGGFHFHGHHHHFFEEEFGBGGDBGGHFGHHHHHGFCEEEHHGGGGGGFHHHHG3FGHHBF3CCFHGHDGFHHFGGHHHH?EGGFHGHHHGG4GFGHFHGFBF@FCGGHGGC?//F
@M02034:409:000000000-BFKT7:1:2112:10033:26132 1:N:0:30
AAAGTCGAGGTGCCTAAAGTGGCAACCCAGACTTCGTCTGGGGTTGGGGGTGTAGAGCTTCCTGTAGCCGCATGGCGTTCGTACTTAAATATGGAACTAACCATTCCAATTTTCGCTGTCTCTTATACACATCTCCGAGCCCA
+
CCCCCFBBCCAAGGGGGGGGGGGHHHHGGH22AFHG22FFHHGGAEE000F@03F5@53B5BFGHFFF3?E/EEE1>?/EE??/?BG3?FG4F333?3FG302B33D33D?F3?</CA?@22D>2@>2GB=CG=G1?/AF-.<
@M02034:409:000000000-BFKT7:1:2112:22779:26133 1:N:0:30
AAAGTCGAGGTGCCTAAAGTGGCAACCCAGACTCGTAATACTGTTGGTGGTGTAGAGCTTCCTGTAGCCGCATGGCGTTCGTACTTAAATATGGAACTAACCATTCCAATTTTCGCTGTCTCTTATACACATCTCCGAGCCCACGAGACT
+
BBCCCFBCCCBCGGGGGGGGGGGHHHHGGHHGHHGHGHGHHHHHHHHGFGGFGHHGHHHHHHHHGHHHFGGFGGHHGGGGGGHHHHHHHHHHHHBFFHGHHHDGGHHGHHHHHHGGGGEGHHHHGHHHHHHHHHHEGCCGGGHGGGGDGH
@M02034:409:000000000-BFKT7:1:2112:20208:26134 1:N:0:30
AAAGTCGAGGTGCCTAAAGTGGCAACCCAGACTCATTCGTCGGTTGGTGGTGTAGAGCTTCCTGTAGCCGCATGGCGTTCGTACTTAAATATGGAACTAACCATTCCAATTTTCGCTGTCTCTTATACACATCTCCGAGCCCACGAGACT
+
CCCCCFBBCCABGGGGGGGGGGGHHHHGGGHGHHHHHGHHGGGGGGGGFGGFGHHHHHHHHHHHHHHHHGGGGGHHGGGGGGHHHHHHHHHHHHGHGHHHHHGHFHHHHHHHHHGGGGGHHHHHHHHHHGHHHHHHGGGGGEHGGGGGGH
@M02034:409:000000000-BFKT7:1:2112:20982:26140 1:N:0:30
AAAGTCGAGGTGCCTAAAGTGGCAACCCAGACTCGGGATTGTGTTGGTGGTGTAGAGCTTCCTGTAGCCGCATGGCGTTCGTACTTAAATATGGAACTAACCATTCCAATTTTCGCTGTCTCTTATACACATCTCCGAGCCCACGAGACT
+
BBBBBFBBDBABGGGGGGGGGFGHHHHGGHHGHHGGG?EGGGHHHFHEEFEFGFGGFFHHHHHGHHFHEFGEFFHFGGGGGEHHHGFFHHFHFHEDFHHHHHFFHHHGHHHHHFECFGGHHHHHFGFGD2GHHHFGG/CD@FHG/DCDGH
@M02034:409:000000000-BFKT7:1:2112:19845:26144 1:N:0:30
AAAGTCGAGGTGCCTAAAGTGGCAACCCAGACTAATAATAATGTTGGTGGTGTAGAGCTTCCTGTAGCCGCATGG
+
BBBBBDAAA@BAFGGGGGGGGGGHHHHGGH22BF3D55DA5DFHHHAE2AFG13D5A53A5FE5BD553AEAEEA
@M02034:409:000000000-BFKT7:1:2112:24178:26150 1:N:0:30
AAAGTCGAGGTGCCTAAAGTGGCAACCCAGACTGGGTGTGGTGTTGGTGGTGTAGAGCTTCCTGTAGCCGCATGGCGTTCGTACTTAAATATGGAACTAACCATTCCAATTTTCGCTGTCTCTTATACACATCTCCGAGCCCACGAGACT
+
BBBBBDAA32>AEGGFGGGF5GFFCHHGA2AFCF22FAEAGEF2EEAE1EEFGHHGHHHHHHHGHHFHHE?@EAFHFEFGGGHHHFHGBGGHHGFFFHHHEGHFHGHGHHHHHHEDG?EHHHHHHHFH3FDGHHFFD/BCGGAE/A/AD<
@M02034:409:000000000-BFKT7:1:2112:20210:26153 1:N:0:30
AAAGTCGAGGTGCCTAAAGTGGCAACCCAGACTCATTCGTCGGTTGGTGGTGTAGAGCTTCCTGTAGCCGCATGGCGTTCGTACTTAAATATGGAACTAACCATTCCAATTTTCGCTGTCTCTTATACACATCTCCG
+
>1>A1DAAD@AAF1FFGFG3FGFHCCFEAFAFBGHHGHGFE/AAFEGEAE?FCHHFG1AF1F1BBDGEFEE//EF0E>EFGGHEGHGGHHBFEGFB>11B10B1FGGBGGBGBD@E/EAH2FFFGG2F21FFGF11?
@M02034:409:000000000-BFKT7:1:2112:24179:26169 1:N:0:30
AAAGTCGAGGTGCCTAAAGTGGCAACCCAGACTGGGTGTGGTGTTGGTGGTGTAGAGCTTCCTGTAGCCGCATGGCGTTCGTACTTAAATATGGAACTAACCATTCCAATTTTCGCTGTCTCTTATACACATCTCCGAGCCCACGAGACT
+
AABCBFBBBCBBGFGGGGGFFFGHHHHGGHHGHHHHHGEGGGFHGHGEFGEFGFHGHHHHHHHHFFHGHGGFGEHGGEFEEEGFHHGFHHGHHHFGFHHFGHFHHHHGHHHHHFGGGGGGHHGFFHHFFHHHHHHHGFGFGGHGFGGGDF
@M02034:409:000000000-BFKT7:1:2112:12476:26186 1:N:0:30
AAAGTCGAGGTGCCTAAAGTGGCAACCCAGACTCATAATATGGTTGGTGGTGTAGAGCTTCCTGTAGCCGCATGGCGTTCGTACTTAAATATGGAACTAACCATTCCAATTTTCGCTGTCTCTTATACACATCTCCGAGCCCACGAGACT
+
AAAAAFB?DDAAFGGGGGGGGGFHBEHGFHGGHFHGHHHFHHGFHEEEF?EFGHHHHHHHFFHGHHHEGGE?EGGHEGGFEEEHFHHHBG4GHH3DEHF3EGBGFGFBHFHHHB?EEFEFHEHHHHGHGFHHHFD1ACCGCAGGCD/EFG
@M02034:409:000000000-BFKT7:1:2112:20948:26197 1:N:0:30
AAAGTCGAGGTGCCTAAAGTGGCAACCCAGACTAAGAATGGTGTTGGTGGTGTAGAGCTTCCTGTAGCCGCATGGCGTTCGTACTTAAATATGGAACTAACCATTCCAATTTTCGCTGTCTCTTATACACATCCCGAGCCCACGAGACTA
+
BBCCCFCCCCBCGGGGGGGGGGGHHHHGGHHGHHHHHHHHHHHHGHHGFGEFGFHHHHHHHHHHGHHHGGGGGGHHGGGGGGHHHHHHHHHHHHHHGHHHHHHHHHHGHHHHHFGGGGGGHHHHHHHHHHHHHGHGGGGGGFFGCGGGHG
@M02034:409:000000000-BFKT7:1:2112:21192:26210 1:N:0:30
AAAGTCGAGGTGCCTAAAGTGGCAACCCAGACTCCTACGAATGTTGGTGGTGTAGAGCTTCCTGTAGCCGCATGGCGTTCGTACTTAAATATGGAACTAACCATTCCAATTTTCGCTGTCTCTTATACACATCTCCGAGCCCACGAGACT
+
BCBBAFBCCBABGGGGGGGGGGGHHHHGGHHGHGHHHHGFHHHHHHHGGDFFHHGHFHHHGHHHHFGGHGGGGGHHGGGGGGGHHHHH3F4FG3FGHFHHHHHHHHHHHGHHHHFGGFGFHFHHFHGFBFFGBFGHDDCCGGGGGGGDDF
@M02034:409:000000000-BFKT7:1:2112:23110:26214 1:N:0:30
AAAGTCGAGGTGCCTAAAGTGGCAACCCAGACTCATAATCATGTTGGTGGTGTAGAGCTTCCTGTAGCCGCATGGCGTTCGTACTTAAATATGGAACTAACCATTCCAATTTTCGCTGTCTCTTATACACATCTCCGAGCCCACGAGACT
+
A>AABFCBBBCCGGGFFGGGGGGHHHHGGHHGHHHHHHHHHHHHGHHEFEEFGHHGHHHHGGHHGHHHFGGGGGHEGEFEEEGHHHHHHHHHHHFFCGHFHHFGHHHFFGGHHFEGGGGGHFHHGHHHHHHHHHFHDBFCGFGFCCFGDF
@M02034:409:000000000-BFKT7:1:2112:21037:26222 1:N:0:30
AAAGTCGAGGTGCCTAAAGTGGCAACCCAGACTAGTAGGAGTGTTGGTGGTGTAGAGCTTCCTGTAGCCGCATGGCGTTCGTACTTAAATATGGAACTAACCATTCCAATTTTCGCTGTCTCTTATACACATCTCCGAGCCCACGAGACT
+
A>3AADABBB>AFGGGGGGGGBFFFHH2CFGFHFG5DGDDGFGHFHHGEAAFGHHFFGHHEFHFGGFGHGGGGGHHGEEGGEGHEHHHHHGHHHHFFGHHHHGGHHHHHGHHHH?EGEEFFHHHHG?FDGHFGDGHG?CGCFHGGCGCDG
@M02034:409:000000000-BFKT7:1:2112:8907:26229 1:N:0:30
AAAGTCGAGGTGCCTAAAGTGGCAACCCAGACTCTTGGGGGGGTTGGT
+
CCCCCFCCCCBAGGGGGGGGGGGHHHHGGH2AB3FGHH2EF/DF?--;
@M02034:409:000000000-BFKT7:1:2112:13784:26230 1:N:0:30
AAAGTCGAGGTGCCTAAAGTGGCAACCCAGACTAATACTCCTGTTGGTGGTGTAGAGCTTCCTGTAGCCGCATGGCGTTCGTACTTAAATATGGAACTAACCATTCCAATTTTCGCTGTCTCTTATACACATCTCCGAGC
+
CCCCCFCCCCCCGGGGGGGGGGGHHHHGGHHGHH3F5DG3A3BGGDG2AAEFAAFADEDG5FGFFFG5EAEAEEA1E?EFGEFHFHHD3@FGEG33FGHH3B@BB?H??FFHG?EEEEEGFHGH?FBFFF2BGDGFF//C
@M02034:409:000000000-BFKT7:1:2112:14323:26239 1:N:0:30
AAAGTCGAGGTGCCTAAAGTGGCAACCCAGACTGAGCAGAGGGTTGGTGGTGTAGAGCTTCCTGTAGCCGCATGGCGTTCGTACTTAAATATGGAACTAACCATTCCAATTTTCGCTGTCTCTTATACACATCTCCGAGCCCACGAGACT
+
BBBBBFABD?AAFGGFGGGGGGGHHHHGGHHGHCGGHFGHHGG?GGGGGGGGHHHGHHHHFFHHHGGHGGGEEFHGGGCFGGFHHHFFFGGHHGHFCCGFHHFHHHHHFHFHHHEAFGGHHGHHGHHFFB?GGGHBABCGGGHGGGGGDH
@M02034:409:000000000-BFKT7:1:2112:23665:26255 1:N:0:30
AAAGTCGAGGTGCCTAAAGTGGCAACCCAGACTAAGACTCAGGTTGGTGGTGTAGAGCTTCCTGTAGCCGCATGGCGTTCGTACTTAAATATGGAACTAACCATTCCAATTTTCGCTGTCTCTTATACACATCTCCGAGCCCACGAGACT
+
AA@AAF>AD?>AGGFGGGGGGCFHFHHGGHHGHHHCGHHHHHFHG2AA2BEFEGAEDFHHFGDGFGBGHGGGGG1GCEEFGD2GGHHEHGGHEFGHHHHHHHHHGHEGHHHGFG@AA/?BGFGGFFBGDFHFHHB1/>D?/?<F//@DDF
@M02034:409:000000000-BFKT7:1:2112:22623:26256 1:N:0:30
AAAGTCGAGGTGCCTAAAGTGGCAACCCAGACTTCGACTAATGTTGGTGGTGTAGAGCTTCCTGTAGCCGCATGGCGTTCGTACTTAAATATGGAACTAACCATTCCAATTTTCGCTGTCTCTTATACACATCTCCGAGCCCACGAGACT
+
BBAABFBBBDAAGGGGGGGGGGGFGHHGGHHGHHFFEFFFHGHGHHGGGFEFGBHFHHHHHFFGFHHHHFGEGEHFEFGGGFHHHHHGHGGHHHDGFHHHHFHHHFEHHHHHHHFEGGGHHHHHFHGHHHHGHGFGGFGF?FFFFGCDGH
@M02034:409:000000000-BFKT7:1:2112:15069:26266 1:N:0:30
AAAGTCGAGGTGCCTAAAGTGGCAACCCAGACTGGTGAGTAGGTTGGTGGTGTAGAGCTTCCTGTAGCCGCATGGCGTTCGTACTTAAATATGGAACTAACCATTCCAATTTTCGCTGTCTCTTATACACATCTCCGAGCCCACGAGACT
+
BABBCFCCCCCCGGGGGGGGGGGHHHHGGHHGHHHHHHHGHHHGHHGGGGEFFGHFHHHHHHHGFFHHHGGFGGHHGGGGGGHHHHHHHHFHHHHGGHGHHHGHHHHHHHHHHFGGGGFGFHHHHHHHHHFHGGDGFCGGGGHGGGGGGH
@M02034:409:000000000-BFKT7:1:2112:16743:26276 1:N:0:30
AAAGTCGAGGTGCCTAAAGTGGCAACCCAGACTGGGCCGGTGGTTGGTGGTGTAGAGCTTCCTGTAGCCGCATGGCGTTCGTACTTAAATATGGAACTAACCATTCCAATTTTCGCTGTCTCTTATACACATCTCCGAG
+
A?AAADAADBAA4FGFBBEBGGFGGEA2AGHCHHGGECEGAEFEEGG1FE1B1BFFF53CBFHG5@DBB>/EEEF1EEEEE>GGGGBGHFEDGHFB?BB3B?3EFGHDHFFDH4>B??D2?3FHFHF@22<B@@>FC/<
@M02034:409:000000000-BFKT7:1:2112:11310:26293 1:N:0:30
AAAGTCGAGGTGCCTAAAGTGGCAACCCAGACTAGTACTAATGTTGGTGGTGTAGAGCTTCCTGTAGCCGCATGGCGTTCGTACTTAAATATGGAACTAACCATTCCAATTTTCGCTGTCTCTTATACACATCTCCGAGCCCACGAGACT
+
CBBCBFCCCCBCGGGGGGGGGGGHGFHGGHHGHHHHHGHHHHHHHHHEGGGEGFHHGHHHFHHHHHHHHGGGGGHHGGGGGFHHHHHHHHHHHHGGGHHGHHGHFGHGHHHHHGGGGGGGFHHHHHHHFHHHHHHFF@FFGGGGGGGGGH
@M02034:409:000000000-BFKT7:1:2112:22240:26296 1:N:0:30
AAAGTCGAGGTGCCTAAAGTGGCAACCCAGACTGGGGGGCGGGTTGGTGGTGTAGAGCTTCCTGTAGCCGCATGGCGTTCGTACTTAAATATGGAACTAACCATTCCAATTTTCGCTGTCTCTTATACACATCTCCGAGCCCACGAGACT
+
AAABBFCCBBBCGGGGGGGGFGGHHHHGGHHGHHHHGGGGGGGDGGGGGGDECFHFFFHHHHHHHHHHGGGGGFHCFDAGGGGGGGGGGGGGGGFGEGEFFGFGGGGGGGGFFFFFFFFFFFFFFFFFFFFFFFFBD;FFAFFFB>DADF
@M02034:409:000000000-BFKT7:1:2112:12038:26302 1:N:0:30
AAAGTCGAGGTGCCTAAAGTGGCAACCCAGACTAGTGAGGGTGTTGGTGGTGTAGAGCTTCCTGTAGCCGCATGGCGTTCGTACTTAAATATGGAACTAACCATTCCAATTTTCGCTGTCTCTTATACACATCTCCGAGCCCACGAGAC
+
BABBBFBBBBAAFFGGCGGGGGGGFFHFGEHGHG3B55BG22BEEHFFFGEFHHHFHHHHGFHHGHHGHGGGGGHHGGGGGGFHHHHHHHGHHHHHGGFGHFHGHHFHFHHHHHGFGGGHHHHHHHDGFHHGHGGHD/D?DGHGGGGDD
@M02034:409:000000000-BFKT7:1:2112:14147:26302 1:N:0:30
AAAGTCGAGGTGCCTAAAGTGGCAACCCAGACTGGGGTTGGGGTTGGTGGTGTAGAGCTTCCTGTAGCCGCATGGCGTTCGTACTTAAATATGGAACTAACCATTCCCAATTTTCGCTGTCTCTTATACACATCTCCGAGCCCACGAGAC
+
BBCBAFCBCCBCGGGGGGGGGGGHHHHGGHHGHHHHGEEGGGGGGGGGGGGGHFHHHHHHGHHHHHHHHFGGGGHHGGGGGGHHHHHHHHHHHHGFFHGGHHGHHHHHHHGHHHHGFGGFFHHHHHHHFFFGHGHFGGGGCGGHGGGGGC
@M02034:409:000000000-BFKT7:1:2112:11489:26328 1:N:0:30
AAAGTCGAGGTGCCTAAAGTGGCAACCCAGACTGCGCGGCCTGTTGGTGGTGTAGAGCTTCCTGTAGCCGCATGGCGTTCGTACTTAAATATGGAACTAACCATTCCAATTTTCGCTGTCTCTTATACACATCTCCGAGCCCACGAGACT
+
CCCCCFCCCCCCGGGGGGGGGGGHHHHGGHHGHHGGGGGGGGGHHHHEFGGFHFGDGGHFFGHHHGFFGFGEFGHEGEGGGGFGHHHHFGHHHH3FGHHGE0DGDFHFHGHHGFCDFGBFHFHHDFD2@GHFHHHFE<AGG/<F-<<<CG
@M02034:409:000000000-BFKT7:1:2112:8956:26331 1:N:0:30
AAAGTCGAGGTGCCTAAAGTGGCAACCCAGACTACGCCTCATGTTGGTGGTGTAGAGCTTCCTGTAGCCGCATGGCGTTCGTACTTAAATATGGAACTAACCATTCCAATTTTCGCTGTCTCTTATACACATCTCCGAGCCCACGAGACT
+
AAAAADAABBABGGGGGGGGGFGHGHHGGHHGHHHGCGHGGHHGHHFAFFEFGHHHHEHHFHHHGGHHHGGGGGGHGGGGGGHHHHHHHHGFHHGGHHHGHHFHHFHHHHHHHHGGGGFHHGHHGHGHDGFHHHHHG?@DFGGGGGGGGG
@M02034:409:000000000-BFKT7:1:2112:15324:26333 1:N:0:30
AAAGTCGAGGTGCCTAAAGTGGCAACCCAGACT
+
CCBBCFCCCCABGGGGGGGGGGGHHHHGGGHGH
@M02034:409:000000000-BFKT7:1:2112:17148:26338 1:N:0:30
AAAGTCGAGGTGCCTAAAGTGGCAACCCAGACTGGGGGGCGGTTGG
+
BBBBBFBBBBABGGGGCGGGGGGHGHHGGHHGHHGHGGG/BC/>/<
@M02034:409:000000000-BFKT7:1:2112:8093:26350 1:N:0:30
AAAGTCGAGGTGCCTAAAGTGGCAACCCAGACTTTTAAGCAGGTTGGTGGTGTAGAGCTTCCTGTAGCCGCATGGCGTTCGTACTTAAATATGGAACTAACCATTCCAATTTTCGCTGTCTCTTATACACATCTCCGAGCCCACGAGCCT
+
AAB?ADAAD2AA4GFGFFFGFGGHGHHGGHGFFBGFHF5FGBGGEC22A11FGDD5DGFGHFHHFH5GHGGEEGHH?EEE11FGEHFG3GGHFBGDFHEGFFFG3FDG4GF4GG>EG?EFBFGF4F3FDCFFFGFG/>/<BE/F/@@//?
@M02034:409:000000000-BFKT7:1:2112:21261:26357 1:N:0:30
AAAGTCGAGGTGCCTAAAGTGGCAACCCAGACTCCTAATAGTGTTGGTGGTGTAGAGCTTCCTGTAGCCGCATGGCGTTCGTACTTAAATATGGAACTAACCATTCCAATTTTCGCTGTCTCTTATACACATCTCCGAGCCCACGAGACT
+
CCCCCFBCCCCCGGGGGGGGGGGHHHHGGHHGHHHGHGGGFHFHHHHGGCGGHHHGHHHHHHHHHGHGHGGGGGHGCGGGGFHHHHHHHHHHHGHHFHGFHHGFGHGGBFGHHHEFGEGGFGFGFGFFGCDGFHHGD?@CFGHGGGG/AG
@M02034:409:000000000-BFKT7:1:2112:8089:26369 1:N:0:30
AAAGTCGAGGTGCCTAAAGTGGCAACCCAGACTTTTAAGCAGGTTGGTGGTGTAGAGCTTCCTGTAGCCGCATGGCGTTCGTACTTAAATATGGAACTAACCATTCCAATTTTCGCTGTCTCTTATACACATCTCCGAGCCCACGAGACT
+
BBBBBFBBBBAAGGGGGGGFGGGGHFHGGHHGHHHHHHHHHHHHHHGEFGEFGHGGHHHHHHHFGHHGHGGEFGHHGGGGGFGHHHFGHFGHHHGGGGFHFGHGGHHHHHHHHHGEGGGHHHHH4FBFFFHHFDFGD@DGGGHGGDGGGH
@M02034:409:000000000-BFKT7:1:2112:14680:26374 1:N:0:30
AAAGTCGAGGTGCCTAAAGTGGCAACCCAGACTAATAGTATGGTTGGTGGTGTAGAGCTTCCTGTAGCCGCATGGCGTTCGTACTTAAATATGGAACTAACCATTCCAATTTTCGCTGTCTCTTATACACATCTCCGAGCCCACGAGACT
+
AA@AAFAAD1>ACGGBEGG3BGGFHHF0FGEGHHFGHHGFHFFHHGGGFGEFFHHEH1GFHHHGGHHGHGGGGEGGGEEGGFFHHHHBHHGHHFBFBFGBBGHHGHHHHHHHHHEEGGGFFFFGHHHHHHBFGGBDC<BCCF<FGGGCCH
@M02034:409:000000000-BFKT7:1:2112:8262:26378 1:N:0:30
AAAGTCGAGGTGCCTAAAGTGGCAACCCAGACTGGGTATGGTGTTGGTGGTGTAGAGCTTCCTGTAGCCGCATGGCGTTCGTACTTAAATATGGAACTAACCATTCCAATTTTCGCTGTCTCTTATACACATCTCCGAGCCCACGAGACT
+
AAAAAFBBBBAAFGGFGGGGGGGGHGHGGHHGHHHHFGHHGHHHGHHFFGEFHFHGHFHHHEHHHHHHHGG@EGHHGEFFFGHHHGFFGHGHHHFHFHGGHGGHHHHGHHHHHHGGGGEFFHHHGHHGGHHHHHGFGCGCCAGCGCGDGE
@M02034:409:000000000-BFKT7:1:2112:16759:26397 1:N:0:30
AAAGTCGAGGTGCCTAAAGTGGCAACCCAGACTTTGGATCGGGTTGGTGGTGTAGAGCTTCCTGTAGCCGCATGGCGTTCGTACTTAAATATGGAACTAACCATTCCAATTTTCGCTGTCTCTTATACACATCTCCGAGCCCACGAGACT
+
CCCCCFCCCCCCGGGGGGGGGGGHHHHGGHHGHHHHHHHHGGGHGGGEGGGGGFHFHHHGFHHHHGHFFGGGGGHGGGCGGGGHHHHHHHHHHHFFHHHHGFBGFHGFHHHHHEGGGGGGHHHHHHHHFHHHHHHHGCGGGGHGGGGDGF
@M02034:409:000000000-BFKT7:1:2112:12691:26417 1:N:0:30
AAAGTCGAGGTGCCTAAAGTGGCAACCCAGACTCATAATAATGTTGGTGGTGTAGAGCTTCCTGTAGCCGCATGGCGTTCGTACTTAAATATGGAACTAACCATTCCAATTTTCGCTGTCTCTTATACACATCTCCGAGCCCACGAGACT
+
BBBBBFBBBBBBGGGGGGGGGGGHHHHGGHHGHHHHHHHHHHHHHHHEFGFFHHHHHHHHHHHHHHHHHGGGGGHHGGGGGGHHHHHHHHHHHHHHGHHHHHHHFHHHHHHHHHGGGGGHHHHHHHHGHHHHHHFGF/DGGGHGGCFFDG
@M02034:409:000000000-BFKT7:1:2112:16491:26425 1:N:0:30
AAAGTCGAGGTGCCTAAAGTGGCAACCCAGACTAGGAATCAGGTTGGTGGTGTAGAGCTTCCTGTAGCCGCATGGCGTTCGTACTTAAATATGGAACTAACCATTCCAATTTTCGCTGTCTCTTATACACATCTCCGAGCCCACGAGACT
+
BABAAFABBBA?GGFGCDFGGCFHGHHGGAGGHHFHFGHHGFFHHHGGGGGGHGH5AF3GBCGFHGHEF?EEGFFFGGGGGGGGHHHGD4EGHEHHGF3FGFFHEEF44FGHHF/EG/EBGFGF4GE3DCFGGGHBD/<CCEHG/@D//?
@M02034:409:000000000-BFKT7:1:2112:14765:26431 1:N:0:30
AAAGTCGAGGTGCCTAAAGTGGCAACCCAGACTAATGTGAAGGTTGGTGGTGTAGAGCTTCCTGTAGCCGCATGGCGTTCGTACTTAAATATGGAACTAACCATTCCAATTTTCGCTGTCTCTTATACACATCTCCGAGCCCACGAGAC
+
AABBBFB?BBBBGGFGGGGEGGGHGHHGGHHGHH3GGEFHGHHHHHGFGGEFGFHFHHHGFHHHGFHHFGGGGEHGGEFGGFGHHHHGGHHHHHFEFEGFFHGGFGHFHHHHGFGGGGGGHHHHHHHHHFFHHHGDF?DCGFGFCC<?A
@M02034:409:000000000-BFKT7:1:2112:14802:26439 1:N:0:30
AAAGTCGAGGTGCCTAAAGTGGCAACCCAGACTCATAAGGGGGTTGGTGGTGTAGAGCTTCCTGTAGCCGCATGGCGTTCGTACTTAAATATGGAACTAACCATTCCAATTTTCGCTGTCTCTTATACACATCTCCGAGCCCACGAGACT
+
AAAB>DBBBBAAGFGGFGGGFGGGFHHGGHHGHHHHHHHHGGGEGGGEFGGFGGHGHFHHHFHHHFHHHGGEGGHFGGGGGFHHHHGFFHHHHGDGHGHHGHHHHHEFGGHHHHGGGGFHHHGHGHHHDGHHGHFHEACCCFHGGGGGFH
@M02034:409:000000000-BFKT7:1:2112:9937:26439 1:N:0:30
AAAGTCGAGGTGCCTAAAGTGGCAACCCAGACTACTGGTCCGGTTGGTGGTGTAGAGCTTCCTGTAGCCGCATGGCGTTCGTACTTAAATATGGAACTAACCATTCCAATTTTCGCTGTCTCTTATACACATCTCCGAGCCCACGAGACT
+
BBCCBFBACCBBGGGGGGGGGGGHHHHGGHHGHHHHHHHHHGGGGGGGGGGGHHHFHHHHGHHHHHHHHGGGGGHHGGGGGGHHHHHHGHHHHHGFHHHGHHHHHHGFHHHHHHGGGGGHHHHHHHHHGHHHHHHHGCGGGGHGGGGGFG
@M02034:409:000000000-BFKT7:1:2112:8695:26442 1:N:0:30
AAAGTCGAGGTGCCTAAAGTGGCAACCCAGACTTCGAATCATGTTGGTGGTGTAGAGCTTCCTGTAGCCGCATGGCGTTCGTACTTAAATATGGAACTAACCATTCCAATTTTCGCTGTCTCTTATACACATCTCCGAGCCCACGAGACT
+
CCCCCFCCCCBCGGGGGGGGGGGHHHHGGHHGHHGG2GFGGGHGGHHEGGGGHHHHHFHHHHHHHHHHHGGFGGHHGGGGGGHHHHGGEGHHHHFFGHFHHHGHHGHHGGHHHHGDGGGHGGHHHHHHFHHHHHHFGCGGGGFGCDGDG?
@M02034:409:000000000-BFKT7:1:2112:21825:26445 1:N:0:30
AAAGTCGAGGTGCCTAAAGTGGCACAGACTCATACGGCGGTTGGTGGTGGAGAGCTTCCT
+
AB?3AFABDBAAEFGGGGGFG4F4GCGBGFFGFHGHC?AE0A0AE1E1A1?F311@F5BF
@M02034:409:000000000-BFKT7:1:2112:12815:26445 1:N:0:30
AAAGTCGAGGTGCCTAAAGTGGCAACCCAGACTACGCATGCTGTTGGTGGTGTAGAGCTTCCTGTAGCCGCATGGCGTTCGTACTTAAATATGGAACTAACCATTCCAATTTTCGCTGTCTCTTATACACATCTCCGAGCCCACGAGACT
+
BBBBBFBBBBBBGGGGGGGGGFGHHDHGGHHGGHGGGGGGHGHHHHHEGGEFHHHGFHHHHHHHHHHHHGGGGGHHGEEGGEGHHHFFFFHHHGGFFHHFHHHHHHFHHHHHHHGGGEEFHHHHHHHHEGFFHHHHFGDGGGHGGGG?AG
@M02034:409:000000000-BFKT7:1:2112:17116:26450 1:N:0:30
AAAGTCGAGGTGCCTAAAGTGGCAACCCAGACTCATGATCATGTTGGTGGTGTAGAGCTTCCTGTAGCCGCATGGCGTTCGTACTTAAATATGGAACTAACCATTCCAATTTTCGCTGTCTCTTATACACATCTCCGAGCCCACGAGACT
+
CCCCCFCCCCBCGGGGGGGFGGGHHHHGGHHGHHHHHHHHHGHGHHHGGGEFGHHHHHHHGHHHHHHHGGGGGGHHGGGGGGHHHHGHHHGHHHHHGHGHHHGHHHGHHHHHHFGGGGGEHGHHHHHHHHHHFGGHGGFCFGHGGCG<EH
@M02034:409:000000000-BFKT7:1:2112:22140:26456 1:N:0:30
AAAGTCGAGGTGCCTAAAGTGGCAACCCAGACTAGGGGG
+
BBCCCFBBCCCCGGGGGGGGGGGHHHHGGHGGHHFH22A
@M02034:409:000000000-BFKT7:1:2112:16581:26473 1:N:0:30
AAAGTCGAGGTGCCTAAAGTGGCAACCCAGACTGTTAGGGCGGTTGGTGGTGTAGAGCTTCCTGTAGCCGCATGGCGTTCGTACTTAAATATGGAACTAACCATTCCAATTTTCGCTGTCTCTTATACACATCTCCGAGCCCACGAGACT
+
BBBBBFBBDBBBGGGGGGGGGGGHHGHGGHGGHHHHGGHFGCGGEGGEEEEGHHHHHHHHGHHHHHHHHGGGGGHHGGGGGFGHGHHGHGHHHEFGFHHHHHHHHHHHHHHHHGGGGGGHGHHHFHGHFGHHHHHHGFGGGGEGG?FGGH
@M02034:409:000000000-BFKT7:1:2112:16604:26476 1:N:0:30
AAAGTCGAGGTGCCTAAAGTGGCAACCCAGACTGTTAGGGCGGTTGGTGGTGTAGAGCTTCCTGTAGCCGCATGGCGTTCGTACTTA
+
BBBABF>AD@?AGGG5BGFFBGGHGHFGA2GGHGHHFF2FF2AAAE?EFG1FFEF555B3BB55B4GBFEE/>E1?>E/F>EFHEBF
@M02034:409:000000000-BFKT7:1:2112:21305:26478 1:N:0:30
AAAGTCGAGGTGCCTAAAGTGGCAACCCAGACTAGGGAGCCGGTTGGTGGTGTAGAGCTTCCTGTAGCCGCATGGCGTTCGTACTTAAATATGGAACTAACCAT
+
A?AAAFAADDAA1FGEGFGGFBFGBCHA0AAAFEHFAF?/C/AEEGGEFEAFGED2FGHGFAG1BEFF@F?/?EG0FEG/EE0GFGBB1FBHG>>1>>>G1FDG
@M02034:409:000000000-BFKT7:1:2112:11345:26490 1:N:0:30
AAAGTCGAGGTGCCTAAAGTGGCAACCCAGACTAGGGGGGGGGTTGGTGGTGTAGAGCTTCCTGTAGCCGCATGGCGTTCGTACTTAAATATGGAACTAACCATTCCAATTTTCGCTGTCTCTTATACACATCTCCGAGCCCACGAGACT
+
AAAA1FA1>>AABGFGG1AAAG0GFFGACGH0GHGFAFGGC@@@@@@FFFFEFFFFFFFFF/FFFFBFEF@@FFFF@B@FFFFFFFFFFFFFBFBFFFB/FFFFFFFFFFFFFB@BBA9BBBBFFBBBBFFFBFFFF@@@@FEF??@ABF
@M02034:409:000000000-BFKT7:1:2112:10191:26491 1:N:0:30
AAAGTCGAGGTGCCTAAAGTGGCAACCCAGACTCAGTCGCAGGTTGGTGGTGTAGAGCTTCCTGTAGCCGCATGGCGTTCGTACTTAAATATGGAACTAACCATTCCAATTTTCGCTGTCTCTTATACACATCTCCGAGCCCACGAGACT
+
BBBCBFCCCCCBGGGFGGGGGGGGHHHGGHHGHHHHHHGGGGGFHHGGGGGGHHHHHHHHFHHHGGHGHGGFGFHHGGGGGGGHHHHHHHHHHHGFFHGHHHHHHHHFFHGHHHGGGGGHHHHHHHHHFHGHGHHHF/CCCGHGGFGGGH
@M02034:409:000000000-BFKT7:1:2112:11883:26493 1:N:0:30
AAAGTCGAGGTGCCTAAAGTGGCAACCCAGACTCGTAATTCTGTTGGTGGTGTAGAGCTTCCTGTAGCCGCATGGCGTTCGTACTTAAATATGGAACTAACCATTCCAATTTTCGCTGTCTCTTATACACATCTCCGAGCCCACGAGAC
+
CCCCCFABCCCCGGGGGGGGGGGHHHHGGHHGH32B22B5AAGHHHHGGGFGHHHHHHHHHHHHHHHHHGGGGGHHGGGGGGHHHHHGHHHHHHHHHHGHGHHHHHHGHHHHHHFFGGGGHHHHHHHHFGHHHHHGG/BFGGAEGFGGF
@M02034:409:000000000-BFKT7:1:2112:19917:26499 1:N:0:30
AAAGTCGAGGTGCCTAAAGTGGCAACCCAGACTAATCCTCAGGTTGGTGGTGTAGAGCTTCCTGTAGCCGCATGGCGTTCGTACTTAAATATGGAACTAACCATTCCAATTTTCGCTGTCTCTTATACACATCTCCGAGCCCACGAGACT
+
BBBBAFAABBBBGGGGGGGAGFCGCHAE2GFGGH3DB5DB33BFGG?AFEEEAFDAEFFFAGADGHHG3E0>EEFHGEEGGE2?F@GG3F@GHH333FD3F?3BHEGH4FGHHG>?EEAGHHHFGGHH3GD2GFH2B/BCGEHE/A?/AH
@M02034:409:000000000-BFKT7:1:2112:17699:26504 1:N:0:30
AAAGTCGAGGTGCCTAAAGTGGCAACCCAGACTTCGAGTGTGGTTGGTGGTGTAGAGCTTCCTGTAGCCGCATGGCGTTCGTACTTAAATATGGAACTAACCATTCCAATTTTCGCTGTCTCTTATACACATCTCCGAGCCCACGAGACT
+
CCCBBFCCCCCCGGGGGFGFGGGHHHHGGHHGHHHGHHHHHHGHGGGGGGEFGHHHHGHHHHHHFHHGHGGGGGHHGGGGGFHHHHHHFHHHHHGEGHHGHHGHHHGHHHHHHHGGGGGGHHHHHHFHFHHHGGFED/C/BFHGGCGGGH
@M02034:409:000000000-BFKT7:1:2112:15647:26507 1:N:0:30
AAAGTCGAGGTGCCTAAAGTGGCAACCCAGACTGCGGCGACGGTTGGTGGTGTAGAGCTTCCTGTAGCCGCATGGCGTTCGTACTTAAATATGGAACTAACCATTCCAATTTTCGCTGTCTCTTATACACATCTCCGAGCCCACGAGACT
+
BBBBBFBBDBAAFGGGGGGGGGGGHHHGGHHGGHGGGCEGEFGGGFGGEGEFGHHFGGFHFHHGGHHFHFGGGGHHGFGGGGHHHHHHHHFHHHFHHHHGHHHHHHHHHGHHHGBEFDE1GHHHGHFHGHGHHGHHG@GFGGHFCCF?EH
@M02034:409:000000000-BFKT7:1:2112:21473:26535 1:N:0:30
AAAGTCGAGGTGCCTAAAGTGGCAACCCAGACTCCGCCTCGGGTTGGTGGTGTAGAGCTTCCTGTAGCCGCATGGCGTTCGTACTTAAATATGGAACTAACCATTCCAATTTTCGCTGTCTCTTATACACATCTCCGAGCCCACGAGACT
+
AABCCFCCCCABGGGGGGGGGGGHHHHGGHHGHHHGGGGGGGGGGGGGGGEFHHHHHHHHHHHGGHHHHEGEGGHHGGGGEGHHHHHHHHHHHGGFHHHGHHHHGHGHHHHHHGGGGGGFFFHHFHGHHHHHHHHGGDCFGFHGGGGGGH
@M02034:409:000000000-BFKT7:1:2112:11684:26567 1:N:0:30
AAAGTCGAGGTGCCTAAAGTGGCAACCCAGACTAATGCTCGGGTTGGTGGTGTAGAGCTTCCTGTAGCCGCATGGCGTTCGTACTTAAATATGGA
+
BAAAAF>33>2>FGGFG4AF5AFGFEGDFAHFFADGHHHGFEGACEEAFEAF1GG5FFHGHHHHFAGFFFGEGGGFGEEGGGHHGH4DB44GE@D
@M02034:409:000000000-BFKT7:1:2112:20065:26570 1:N:0:30
AAAGTCGAGGTGCCTAAAGTGGCAACCCAGACTACGACTGTTGTTGGTGGTGTAGAGCTTCCTGTAGCCGCATGGCGTTCGTACTTAAATATGGAACTAACCATTCCAATTTTCGCTGTCTCTTATACACATCTCCGAGCCCACGAGACT
+
CCBCCFCBCCCBGGGGGGGGGGGHHHHGGHHGHH3B2BEEHGFGGHHEFGGGFHHBFFHHFHHHGGHFHGGEGGHGGAFGFE2GHHHFFGHHHHFDGHHHFCHGHHHF4FGHHHG/EGGG4GHHGHGHFGHHHFHFGCCGCGHGGGGGGH
@M02034:409:000000000-BFKT7:1:2112:22837:26578 1:N:0:30
AAAGTCGGAGGTGCCTAAAGTGGCAACCCAGACTTCGCTTTCTGTTGGTGGTGTAGAGCTTCCTGTAGCCGCATGGCGTTCGTACTTAAATATGGAACTAACCATTCCAATTTTCGCTGTCTCTTATACACATCTCCGAGCCCACGAGA
+
AAAAAFA1>A1>FGGGGGGGGGHGHHHGGGHHGHGHGGGHGGHHHHHHEGFGGHHHFGHHHHHHHGFHHGEE>EEHGEGGGGFHHHHGHHGFGHHGGHHHGGHHFHHHH2FFFHGE?EGGFHGGHFHFFGHHHBGHHGGGGCEHGGCGF
@M02034:409:000000000-BFKT7:1:2112:11669:26580 1:N:0:30
AAAGTCGAGGTGCCTAAAGTGGCAACCCAGACTAATGCTCGGGTTGGTGGTGTAGAGC
+
CCCBAFBCCBBCGGGFFGGGGGGHHHHGGHGGHFBG5555BAEHAEG111B1A3F555
@M02034:409:000000000-BFKT7:1:2112:22853:26587 1:N:0:30
AAAGTCGGAGGTGCCTAAAGTGGCAACCCAGACTTCGCTTTCTGTTGGTGGTGTAGAGCTTGCTGTAGCCGCATGGCGTTCGTACTTAAATATGGAACTAACCATTCCAATTTTCGCTGTCTCTTATACACATCTCCGAGCCCACGAGA
+
1A1>AFADDD11A1FFGGDGGED0B1BAEFFHAFHHC//FFFDDFGHGGGF/BB1D2FFGF0/BG1AD2BB>EE?>B@E/B??GEHHDFFGHFFG1FGFFFF0FGHG2>E1FFG2E</E?1GBBFGGGFFFG11F><?BCC</F/CC@C
@M02034:409:000000000-BFKT7:1:2112:16028:26588 1:N:0:30
AAAGTCGAGGTGCCTAAAGTGGCAACCCAGACTTGTTGTCAGGTTGGTGGTGTAGAGCTTCCTGTAGCCGCATGGCGTTCGTACTTAAATATGGAACTAACCATTCCAATTTTCGCTGTCTCTTATACACATCTCCGAGCCCACGAGACT
+
BBBBAFBBBBBBGGGGFGGGGGGHHHHGGHHGHDAG5FGH55BFGHGEFFEFGHHHHFGHGHHHFFHGHGGGGGHHGGGGGFHHHHHGHHHHHEFFGHFFHHGHHHFGHHGHFHGGGGGFHGHHHHHFBCFHHHGHGCFCCFGGC@CDDB
@M02034:409:000000000-BFKT7:1:2112:18005:26589 1:N:0:30
AAAGTCGAGGTGCCTAAAGTGGCAACCCAGACTTGTCAGCGGGTTGGTGGTGTAGAGCTTCCTGTAGCCGCATGGCGTTCGTACTTAAATATGGAACTAACCATTCCAATTTTCGCTGTCTCTTATACACATCTCCGAGCCCACGAGACT
+
BBABAFABBBABGGGGGGGGGGGGGHHGFHHGHHHHHFHHGGGGGGGEFGAFHFHGHFHHGHHHGGHBGEEGGGHHGFGGGFHEHHGFGHHHHHGFFHGGFGDGHHGFHHHHHHGGGGDFGFHHGHGGHHHHHGHBDCGG?FHG@-AAAG
@M02034:409:000000000-BFKT7:1:2112:20271:26620 1:N:0:30
AAAGTCGAGGTGCCTAAAGTGGCAACCCAGACTACTGATAAGGTTGGTGGTGTAGAGCTTCCTGTAGCCGCATGGCGTTCGTACTTAAATATGGAACTAACCATTCCAATTTTCGCTGTCTCTTATACACATCTCCGAGCCCACGAGACT
+
AAAABFBA@DAAGGGGGGGGGBFFFGFGFAGFEGEFEDGHHB3GGFFEEFGGE3D5FDG3BG5BBFG5AFGCDEGHG>EFG1BGHHGHHHFHHGFHG3G3C0FGHFBDHGGHH4>?EEEFGFGHHFHBGHH2FF32D?CCCFCFGFGDDH
@M02034:409:000000000-BFKT7:1:2112:12662:26630 1:N:0:30
AAAGTCGAGGTGCCTAAAGTGGCAACCCAGACTAAGGGGCCTGTTGGTGGTGTAGAGCTTCCTGTAGCCGCATGGCGTTCGTACTTAAATATGGAACTAACCATTCCAATTTTCGCTGTCTCTTATACACATCTCCGAGCCAACGAGACT
+
AAA?AFAA@DAAGGGGGGGGFGGHGHHGGHHGHFDF32A2AF2AFGE11EEF13DEG5B35BFFFADA3EE?EEF1>>/FA12??GFHFBFG@F33BGHHB03FFBGB4GFHGFEEEG?GEFFGFHH3B2FCGHBFGFGGC2@FDGFA/F
@M02034:409:000000000-BFKT7:1:2112:20285:26634 1:N:0:30
AAAGTCGAGGTGCCTAAAGTGGCAACCCAGACTACTGATAAGGTTGGTGGTGTAGAGCTTCCTGTAGCCGCATGGCGTTCGTACTTAAATATGGAACTAACCATTCCAATTTTCGCTGTCTCTTATACACATCTCCGAGCCCA
+
AABBBFBCCCCCGGGGFGGGGGGHHHHGGHHGHF3FGBGGFGHHEFGFCEGC13F5AB3BBGHGF5DA3AE0FGC1EBE?B>2B?4GGBGHGGE33FCFG3B3BF?G4?G3GG4E/?AE344DB4FF3?BD2GGHBD?CC/AC
@M02034:409:000000000-BFKT7:1:2112:12684:26636 1:N:0:30
AAAGTCGAGGTGCCTAAAGTGGCAACCCAGACTAAGGGGCCTGTTGGTGGTGTAGAGCTTCCTGTAGCCGCATGGCGTTCGTACTTAAATATGGAACTAACCATTCCAATTTTCGCTGTCTCTTATACACATCTCCGAGCCCACGAGACT
+
AAAAAFBBBBBBGGGGGGCGGGGHHHHGGHGFGHGHFHCGGFGGHHHGFGEFGFHFHHHHHHGFHHHHFEFEFGHGGG?FFFFHHHHGHHHHGHGGFHFHGCFGHHHHHHHHHGGGGGGFFFHHHHHFGHFHGGFDF?/BDFGA@@CG?>
@M02034:409:000000000-BFKT7:1:2112:18934:26639 1:N:0:30
AAAGTCGAGGTGCCTAAAGTGGCAACCCAGACTAAGAATCATGTTGGTGGTGTAGAGCTTCCTGTAGCCGCATGGCGTTCGTACTTAAATATGGAACTAACCATTCCAATTTTCGCTGTCTCTTATACACATCTCCGAGCCCACGAGACT
+
BBBBBFBBBB2AFGGGGGGGGGGHHHHGGHHGHFBFG5FEGHHGGHAAAEEFF3GBG5FGFFGHBBG5EEF0EFHA0B>FA??CFGHFDFBFHF33FFHHGB3B34B4?F3BB4EFGE?B?FB44B4BB3GHFGHE?/@CGECFFGG//?
@M02034:409:000000000-BFKT7:1:2112:14675:26660 1:N:0:30
AAAGTCGAGGTGCCTAAAGTGGCAACCCAGACTAATTATCCGGTTGGTGGTGTAGAGCTTCCTGTAGCCGCATGGCGTTCGTACTTAAATATGGAACTAACCATTCCAATTTTCGCTGTCTCTTAACACATCTCCGAGCCCACGAGACTA
+
A1A?AD1ADD>>FFGGGGGFG1FFFHHEGEHFHHGCHFE2GA?FGGGAFEABFGGFHGHGHGGFAFFE1FEEEEFGGEEGGEFHHHGGHFFHHGFHHHHFGHHHGHHFHHHHHHGFGCEFGFGFEGHHFGFHG1GC@C@CGEFCGGGG1<
@M02034:409:000000000-BFKT7:1:2112:7878:26661 1:N:0:30
CAAGTCGAGGTGCCTAAAGTGGCAACCCAGAC
+
>333>B333>>4BFFGGBGFGCDFGGHGFGGF
@M02034:409:000000000-BFKT7:1:2112:17476:26664 1:N:0:30
AAAGTCGAGGTGCCTAAAGTGGCAACCCAGACTGAGAATGCGGTTGGTGGTGTAGAGCTTCCTGTAGCCGCATGGCGTTCGTACTTAAATATGGAACTAACCATTCCAATTTTCGCTGTCTCTTATACACATCTCCGAGCCCACGAGACT
+
AAAAADAADDAAGGGGGGGGGGFHHHHGGGHGGHFHHHHFG2EFGCGGFGEFGGHHHHGHFFHHHHHHHGGCFGGHGGGGGDGHHHHHHGHHHHH3FHHHHGHHFGHHFGHHHHEEGFEFHHHHHHGGFGHFHGFBDGGGGGHG??<DDD
@M02034:409:000000000-BFKT7:1:2112:23129:26674 1:N:0:30
AAAGTCGAGGTGCCTAAAGTGGCAACCCAGACTGATAGGCCGGTTG
+
AAAABFAADBBAF4FGCGGGGFGHFHGECFFCFGH5A5E332AEDE
@M02034:409:000000000-BFKT7:1:2112:17079:26683 1:N:0:30
AAAGTCGAGGTGCCTAAAGTGGCAACCCAGACTCAGCAGCAGGTTGGTGGTGTAGAGCTTCCTGTAGCCGCATGGCGTTCGTACTTAAATATGGAACTAACCATTCCAATTTTCGCTGTCTCTTATACACATCTCCGAGCCCACGAGACT
+
AAABAFBBBDBBGGGGBGGGGGGHHHHGGHHGG3AG35B22BFGGHGGFGGGGFHHHHHHHHHHHHHGHEGGGGGHGEGGGEHHHHHHHHHHHHHHHHGHHHGHHHHHHHHHHHGGGGFHHGHHGHHHGHHHHHHHGGGGGGHGGGGGGB
@M02034:409:000000000-BFKT7:1:2112:17319:26689 1:N:0:30
AAAGTCGAGGTGCCTAAAGTGGCAACCCAGACTTGGAAGAGTGTTGGTGGTGTAGAGCTTCCTGTAGCCGCATGGCGTTCGTACTTAAATATGGAACTAACCATTCCAATTTTCGCTGTCTCTTATACACATCTCCGAGCCCACGAGACT
+
BCCCCFAADDAAGGGGGGGGGGGHHHHGGHHGHHHHHHHHHHHHHHHGGGGGHGHHHHHHGHHHHHHHHGGGGGHHGGGGGGHHHHHHHHHHHHFHHHHHHHFHHHHHHHHHHHGGGGEHHHHHHHHFHHHHHHHHDCCFGGHGGCGGGF
@M02034:409:000000000-BFKT7:1:2112:22882:26702 1:N:0:30
AAAGTCGAGGTGCCTAAAGTGGCAACCCAGACTAATAATCATGTTGGTGGTGTAGAGCTTCCTGTAGCCGCATGGCGTTCGTACTTAAATATGGAACTAACCATTCCAATTTTCGCTGTCTCTTATACACATCTCCGAGCCCACGAGACT
+
AAABAFBBBBBBGGGGGGGGGGGGHHHGGHHGHGHHHHH5GGHHGHHGGGGGHHHHHHHHHGHHHHHHHGGGGGHGGFGGGGHHHHHHHHGGHHGHHHGHHHHHHHHHHHHHHHGGGGGGHHGFGGGHBHHFHGFGDFGCGGHGGGGFG<
@M02034:409:000000000-BFKT7:1:2112:20083:26703 1:N:0:30
AAAGTCGAGGTGCCTAAAGTGGCAACCCAGACTAATAATCATGTTGGTGGTGTAGAGCTTCCTGTAGCCGCATGGCGTTCGTACTTAAATATGGAACTAACCATTCCAATTTTCGCTGTCTCTTATACACATCTCCGAGCCCACGAGACT
+
BABBBFBBDBABGGGGGGGGGFFGGEGE22EFHHHFHFHHHGHHHHHEFFEFHFHGHHHHHGHGHHHHHGGGGGHHGGGGGGHHHHHHGHEGHHGHHHHFHFHHHHHFHHHHHH@FEEEFHHGFBE?GFFHEGHFFDCCCGEFED/C<EG
@M02034:409:000000000-BFKT7:1:2112:17318:26707 1:N:0:30
AAAGTCGAGGTGCCTAAAGTGGCAACCCAGACTTGGAAGAGTGTTGGTGGTGTAGAGCTTCCTGTAGCCGCATGGCGTTCGTACTTAAATATGGAAC
+
AAA?>DA@B@2ABCFE44BFAGABFFCFFDGGFD3GFECGHDH5FGF22EBCA3FFBB3AA3DBB5BA3AA>EEHFEEEEFEH1AGHF3BEGGHFBB
@M02034:409:000000000-BFKT7:1:2112:19184:26708 1:N:0:30
AAAGTCGAGGTGCCTAAAGTGGCAACCCAGACTCCGCATAATGTTGGTGGTGTAGAGCTTCCTGTAGCCGCATGGCGTTCGTACTTAAATATGGAACTAACCATTCCAATTTTCGCTGTCTCTTATACACATCTCCGAGCCCACGAGACT
+
AA?3AFBBDBABFGGGAGGGGCGHHHHGCGHDEGFEGEEGHHHHHGAEFFEFHHHHHHGHDGHFHHGHHGGGGGHHGGGGGGFHEHHHBGGHHEDFFFHHGFGHFHFE4BGHGGEDEGG3FGHGHHHHGGHHHHEHGDDCGFFGGGGGG?
@M02034:409:000000000-BFKT7:1:2112:10579:26723 1:N:0:30
AAAGTCGAGGTGCCTAAAGTGGCAACCCAGACTATTAATGCGGTTGGTGGTGTAGAGCTTCCTGTAGCCGCATGGCGTTCGTACTTAAATATGGAACTAACCATTCCAATTTTCGCTTCTCTTATACACATCTCCGAGCCCACGAGACTA
+
BBCCAFABCDAAGGGGGGGGGGGHHHHGGHHGHHHHHGHFHGGGGGGEGGEFGHHHHHHHHGHHGHHHHGGGGGGGGGGGGGHHHHHGHHGHHHHHHHHHHHHHHHHHHHHHHHGGGHGHHHHGHHHHGGHHHGFF@CGFGHGGGGCFHH
@M02034:409:000000000-BFKT7:1:2112:7635:26725 1:N:0:30
AAAGTCGAGGTGCCTAAAGTGGCAACCCAGACTCAGCGTATGGTTGGTGGTGTAGAGCTTCCTGTAGCCGCATGGCGTTCGTACTTAAATATGGAACTAACCATTCCAATTTTCGCTGTCTCTTATACACATCTCCGAGCCCACGAGACT
+
CCCCCDABBCABFGGGFGGGGGGHHHHGGGGGHGHCBEG?AFHHGGGFGGGFHGHGHGHHGGHGFHHGHGGGGGHHGGGGGGGHHHHGHHHHHHHGGHGGGHGHHGHHGHGHHHGGGGGGHHHHGHGHGGHHHHFGG?/CFGGGFFCDD?
@M02034:409:000000000-BFKT7:1:2112:10365:26728 1:N:0:30
AAAGTCGAGGTGCCTAAAGTGGCAACCCAGACTAATAATAAGGTTGGTGGTGTAGAGCTTCCTGTAGCCGCATGGCGTTCGTACTTAAATATGGAACTAACCATTCCAATTTTCGCTGTCTCTTATACACATCTCCGAGCCCACGAGACT
+
ABBBBFBBBBAAGGGG4GGGGGGHFHHGDHGGHHHHGHHHHHHFHHGEGGGFGGHFHHHHFFHFGFHHHGGEGGHHGGGGGGFHHHHHFHGHHGHFGHFFBFFGHHHGHHHHHD/EEGEGHHHHHHFFFHHHHGHHFCFDFGHGGGGGGF
@M02034:409:000000000-BFKT7:1:2112:10586:26741 1:N:0:30
AAAGTCGAGGTGCCTAAAGTGGCAACCCAGACTATTAATGCGGTTGGTGGTGTAGAGCTTCCTGTAGCCGCATGGCGTTCGTACTTAAATATGGAACTAACCATTCCAATTTTCGCTTCTCTTATACACATCTCCGAGCCCACGAGACT
+
AABAAFBBBBBBGGGG4FGFGGGGFAGGGHGGHHHHGHHHHFGAEGGGFGEFGGHFGHHHHHHHBFGGHEGGGGHHGGGGFGHHHHHFHHGHHHFFFHDFFAFGFGFGHHHHHFGGGGGFGGHFHHFHFHHFFHDC>/B>CGECGCGDF
@M02034:409:000000000-BFKT7:1:2112:14885:26746 1:N:0:30
AAAGTCGAGGTGCCTAAAGTGGCAACCCAGACTCCTGGTTCTGTTGGTGGTGTAGAGCTTCCTGTAGCCGCATGGCGTTCGTACTTAAATATGGAACTAACCATTCCAATTTTCGCTGTCTCTTATACACATCTCGAGCCCACGAGACTA
+
AAAAAFAA??AAEGGGGGGGGFFHGGEEECGCGFHFHHEHHFHHHHHEFGABFGFDHHHHHHGFBFGGGEAFEEFFEEGGGEGHCGHHHHHFGFFHHHHFHHFHHHGHHHHHHGGGGFEHGEGGFHHHHHHFFFHFCDD?FHGCDCCGHH
@M02034:409:000000000-BFKT7:1:2112:16288:26747 1:N:0:30
AAAGTCGAGGTGCCTAAAGTGGCAACCCAGACTGTTCCTTATGTTGGTGGTGTAGAGCTTCCTGTAGCCGCATGGCGTTCGTACTTAAATATGGAACTAACCATTCCAATTTTCGCTGTCTCTTATACACATCTCCGAGCCCACGAGACT
+
ABBBAFBBBBABGGGGGGGGGGGGHHHGGHHGHHHHHHHHHHHHHHHFFGEFHFHHHHHHGHHHGFHHHFGGGGHHGEEGGFHHHHHGHHGHHHGGHHFHHHGHHHHGHHHHHHGGGGEGHHHHHHHHHHHGHHHHGGGFGGHGGCFGGF
@M02034:409:000000000-BFKT7:1:2112:19792:26752 1:N:0:30
AAAGTCGAGGTGCCTAAAGTGGCAACCCAGACTATTCAGAATGTTGGTGGTGTAGAGCTTCCTGTAGCCGCATGGCGTTCGTACTTAAATATGGAACTAACCATTCCAATTTTCGCTGTCTCTTATACACATCTCCGAGCCCACGAGACT
+
BABCCFCBBBBBGGGGGGGGGGGHHHHGGHHGHHHHHHHHHHHHHHHEGGAFHHHHHHHHHHHHGHHHHGGGGGHHGGGGGFHHHHHHGHFHHHHHGHHHHGHHGHGHHHHHHHGGGGEGHHHHHHHHFHHHHHFHGGGGGGHGGGGGGH
@M02034:409:000000000-BFKT7:1:2112:15221:26761 1:N:0:30
AAAGTCGAGGTGCCTAAAGTGGCAACCCAGACTTCTCGGCAGGTTGGTGGTGTAGAGCTTCCTGTAGCCGCATGGCGTTCGTACTTAAATATGGAACTAACCATTCCAATTTTCGCTGTCTCTTATACACATCTCCGAGCCCACGAGAC
+
AAAAAFCBBBAAGGGGGGGFGGGHHHHGGHHGHHHHHGGGGGGGHHGEFGFFGGHGHHHHHHHH5FHHHGGGGGGHGGGGGGHHHHGHHHHEHHEGHHGHHHHHHHHHHHHHHHGGGGEGHHHHGHFGGHHFBGHHE@CCGGHGGGFAA
@M02034:409:000000000-BFKT7:1:2112:9705:26762 1:N:0:30
AAAGTCGAGGTGCCTAAAGTGGCAACCCAGACTAAGAATCATGTTGGTGGTGTAGAGCTTCCTGTAGCCGCATGGCGTTCGTACTTAAATATGGAACTAACCATTCCAATTTTCGCTGTCTCTTATACACATCTCCGAGCCCACGAGACT
+
BBBACFBBCBCCGGGFBGGFGGGHHHHGGHHGHHHHHHGHHGHGHHHGFGGGHHHHHHHHEHHHGHGGFGGGEGHHGGGGGGFHHHHHHHHHGHBFGHEGHHHGHHHFHHHHFHGEGDGFBGHHFFFHDBGHBG3FF@/BFGHGGGGGDG
@M02034:409:000000000-BFKT7:1:2112:18058:26774 1:N:0:30
AAAGTCGAGGTGCCTAAAGTGGCAACCCAGACTAATACTCAGGTTGGTGGTGTAGAGCTTCCTGTAGCCGCATGGCGTTCGTACTTAAATATGGAACTAACCATTCCAATTTTCGCTGTCTCTTATACACATCTCCGAGCCCACGAGACT
+
AABBAFBCCCBAGGGGGGGGFFGHHHHGGGHGHHHHHHHHHHGGHHG2FEEFFFHHHFHHHHHHFDGHHEGFFEFGFFGGFFGHHHHGHHGHHFDGHHHGFC3GGGHGFHHHHHGGGDEGHFHHGHHFHHHHHHBGGCCGGEAFFGGGFD
@M02034:409:000000000-BFKT7:1:2112:16737:26785 1:N:0:30
AAAGTCGAGGTGCCTAAAGTGGCAACCCAGACTCAGAGTCGTGTTGGTGGTGTAGAGCTTCCTGTAGCCGCATGGCGTTCGTACTTAAATATGGAACTAACCATTCCAATTTTCGCTGTCTCTTATACACATCTCCGAGCCCACGAGACT
+
AABBAFBBBBAAGGGGGGGFGGGGGHHGGHHGHHHHHHGHGGGHHHHFFGEFFFHHHHHHHHHFFGHGFEGGGGGGGEGGGGHHHHHGHHHFHHFHGHHGHHGHHHHHHHHHHHGGGGAGHHHHGHFFFFHGHHHGGGCFCGHGGGGGGH
@M02034:409:000000000-BFKT7:1:2112:20775:26817 1:N:0:30
AAAGTCGAGGTGCCTAAAGTGGCAACCCAGACTATTAATCAGGTTGGTGGTGTAGAGCTTCCTGTAGCCGCATGGCGTTCGTACTTAAATATGGAACTAACCATTCCAATTTTCGCTGTCTCTTATACACATCTCCGAGCCCACGAGACT
+
AAABBFBBBBAAGGFGGGGGGFGHHHHGGGHGHHHGHHHHHGHDGHGGGGEFHHHHHGHHHGGFGHHHHGGGGGHHGGGGGGHHHHHHHHHHHHFHHHGHHFHHFHHFHHHHHHGGGGGFHHHHHHEFGGFCGHGHFGFGGGHGGGGGDG
@M02034:409:000000000-BFKT7:1:2112:22917:26818 1:N:0:30
AAAGTCGAGGTGCCTAAAGTGGCAACCCAGACTAATCATCATGTTGGTGGTGTAGAGCTTCCTGTAGCCGCTGGCGTTCGTACTTAAATATGGAACTAACCATTCCAATTTTCGCTGTCTCTTATACACATCTCCGAGCCCACGAGACT
+
AAAB3FAADD2AGGGCCEFGG4FHFHFDF2B2FFGHGHFBFHHHHBGEFEEFGFHGHHHHHBDDBGFHHGGGGEEGFGGEEGHHHGGFBGGHBB3@@EGFHHFHFBGGFGG?B@EEEEHHHGG4BEG?GDF2GHHC@DFDFHFCC@ADG
@M02034:409:000000000-BFKT7:1:2112:17242:26854 1:N:0:30
AAAGTCGAGGTGCCTAAAGTGGCAACCCAGACTGTTAATACTGTTGGTGGTGTAGAGCTTCCTGTAGCCGCATGGCGTTCGTACTTAAATATGGAACTAACCATTCCAATTTTCGCTGTCTCTTATACACATCTCCGAGCCCACGAGA
+
ABBBAFBBBDABGFGGFGGGGFGHHHHG2FGGHHGGHFHGFHHFHHH?FGGGGFHFFFHHBGHH5DGFFGGGGGFCEEFEGEHHHHGHGGH@BGFDF3GGF1@FGFFEGHHHHHGGF??BFFGHHHHEDFHFHHGE<>@CGFGGGGGC
@M02034:409:000000000-BFKT7:1:2112:14583:26861 1:N:0:30
AAAGTCGAGGTGCCTAAAGTGGCAACCCAGACTACTGGGGGGGTTGGTGGTGTAGAGCTTCCTGTAGCCGCATGGCGTTCGTACTTAAATATGGAACTAACCATTCCAATTTTCGCTGTCTCTTATACA
+
AABAAFAABDAAGGFGGGGGGGGHHHHGGFHGHH35GHD2E/:A-AAA:.CE.9B9;0BFBFGGBCFFGGGAGGFG;FFFFFFFFFFFBBFFFFF/BBFFFFEFFBBFFFBFFFCFFD;BFBBB9:;/:
@M02034:409:000000000-BFKT7:1:2112:16378:26866 1:N:0:30
AAAGTCGAGGTGCCTAAAGTGGCAACCCAGACTACTAAGAATGTTGGTGGTGTAGAGCTTCCTGTAGCCGCATGGCGTTCGTACTTAAATATGGAACTAACCATTCCAATTTTCGCTGTCTCTTATACACATCTCCGAGCCCACGAGA
+
AAAAAFBBBDA>FGGFE4BAFBFGGHHGGGGCGGBHGGHH5BFBAFEGGCAAFHHGHHGHGHGHHFHHHGGGGGHG?EEGGEHHFDDFGGFGHB333FFGHHFHHHEFGFG4BE>EF?EGHGHHHHFH4CGFBFHHGC//>FGC@//?
@M02034:409:000000000-BFKT7:1:2112:16159:26873 1:N:0:30
AAAGTCGAGGTGCCTAAAGTGGCAACCCAGACTACGTCTCCTGTTGGTGGTGTAGAGCTTCCTGTAGCCGCATGGCGTTCGTACTTAAATATGGAACTAACCATTCCAATTTTCGCTGTCTCTTATACACATCTCCGAGCCCACGAGACT
+
AABAAFBCBBABGGGGGGGGGFGHHHGGGHHGHCCEG2E2D5FGGHHFFDEFHHHGHHHHHHHHGGHHHEGGGGGHGGGGGFHHHHHHGHHHHHGHHHHHHHHHHHHGHHHHHHGGGGEHHHHHHHHHGHHHHHHGGGGGGGHGGGGAGG
@M02034:409:000000000-BFKT7:1:2112:22564:26876 1:N:0:30
AAAGTCGAGGTGCCTAAAGTGGCAACCCAGACTAATTATAAGGTTGGTGGTGTAGAGCTTCCTGTAGCCGCATGGCGTTCGTACTTAAATATGGAACTAACCATTCCAATTTTCGCTGTCTCTTATACACATCTCCGAGCCCACGAGACT
+
AABBAFBCCCCCGGGGGGGGGGGHHHHGGHHGHHHHHGHHGHHHHHGGGGGGHHHHHHHHHHHHHHHHHGGGGGHHGGGGGGFHHHHHHHFHHHGHHHHHHHGHHHHHHHHHHHGGGGGFGFGHGHHHHFHHHHFFGGGGGEHGGFGD?G
@M02034:409:000000000-BFKT7:1:2112:20139:26878 1:N:0:30
AAAGTCGAGGTGCCTAAAGTGGCAACCCAGACTCAGCCGATTGTTGGTGGTGTAGAGCTTCCTGTAGCCGCATGGCGTTCGTACTTAAATATGGAACTAACCATTCCAATTTTCGCTGTCTCTTATACACATCTCCGAGCCCACGAGACT
+
BBBBBFBBBBABCGGFGGGGGGGFHHHGGHHGHHHHHHGEEGFEGHHEFFEFFFGHHHHHHHHHHHFGFGFEGGHFGEGGEEFHHHHHFHHHHHFHEHFFGHHHHHEFHHHHHDEEGGEGFFHHFHGGFFFHHHGFDCC/@/FFCCGDGH
@M02034:409:000000000-BFKT7:1:2112:14597:26887 1:N:0:30
AAAGTCGAGGTGCCTAAAGTGGCAACCCAGACTGGTTATTCGGTTGGTGGTGTAGAGCTTCCTGTAGCCGCATGGCGTTCGTACTTAAATATGGAACTAACCATTCCAATTTTCGCTGTCTCTTATACACATCTCCGAGCCCACGAGACT
+
BBBBAFBCBBAAGGGGGGGGGGGHHHHGGGHGHHFHFDDBGGHFFGGGFGEFFGHHHHHHHHHHGGHHHGGGGGHHGGGGGGGHHHHHHHHHHHHFHHHFHHHHHHHGHHHHHGGGGGEFHHHGHHGFHHHHHHHHDCGCGGHGGGGGG?
@M02034:409:000000000-BFKT7:1:2112:21282:26909 1:N:0:30
AAAGTCGAGGTGCCTAAAGTGGCAACCCAGACTCTTCTTGTGGTTGGTGGTGTAGAGCTTCCTGTAGCCGCATGGCGTTCGTACTTAAATATGGAACTAACCATTCCAATTTTCGCTGTCTCTTATACACATCTCCGAGCCCACGAGACT
+
AA?ABFAADBAAGGGGGGGGGFFHGHHGGHDEHHGHHHFDFHGHG?2EFFFFHHEFHGGGGFHHHHHHHGGEGGHHGGEGGEEGHHHHHHHHHHD3EGHHHHHHHHHG4GGHHHCGEEGHHHHHEGFHGFGHHHHHG?BGGGEGG/DGDF
@M02034:409:000000000-BFKT7:1:2112:10048:26937 1:N:0:30
AAAGTCGAGGTGCCTAAAGTGGCAACCCAGACTCGGCCGGGGGTTGGTGGTGTAGAGCTTCCTGTAGCCGCATGGCGTTCGTACTTAAATATGGAACTAACCATTCCAATTTTCGCTGTCTCTTATACACATCTCCGAGCCCACGAGACT
+
AAAAADAABBBBGGGGGGGGGGGHHHHGGE2FGBEE2AEGGCGGGGC?1EGG?EHFHFHFEGFFHFHFFGG?EE00EEEGGGFAGHHHFG2DGB22FGGHBGEHHEGGFHDHFH/EGF/1DGGHGFDGHEBGHHHF.-<@<E.C?--EFG
@M02034:409:000000000-BFKT7:1:2112:17507:26958 1:N:0:30
AAAGTCGAGGTGCCTAAAGTGGCAACCCAGACTACGGTGGGGGTTGGTGGTGTAGAGCTTCCTGTAGCCGCATGGCGTTCGTACTTAAATATGGAACTAACCATTCCAATTTTCGCTGTCTCTTATACACATCTCCGAGCCCACGAGACT
+
ABBCBDABBBABGGGGGGGGGGGHHHHGGHHGHHHFGFGGGGGGEGGGGGGGGHHHHHHHHHHHHGHHHGGEGGHHGEGGGGHHGHHHGHHHHGFFGHHGHHFHHHHHHHHHHHGGGGBGHGGHHHHHGHHHFHHGGGGGGAGGGCCFG<
@M02034:409:000000000-BFKT7:1:2112:22457:26962 1:N:0:30
AAAGTCGAGGTGCCTAAAGTGGCAACCCAGATTTGTCCTAGGGTTG
+
CCCCCFCCCBBBGGGGGGGGGGGHHHHGGH23F55G55D553BG2E
@M02034:409:000000000-BFKT7:1:2112:10153:26972 1:N:0:30
AAAGTCGAGGTGCCTAAAGTGGCAACCCAGACTAAGGGGAGTGTTGGTGGTGTAGAGCTTCCTGTAGCCGCATGGCGTTCGTACTTAAATATGGAACTAACCATTCCAATTTTCGCTGTCTCTTATACACATCTCCGAGCCCACGAGACT
+
BCCCCFAABCCBGGGGGGGGGGGHHHHGGHHGHCF332AEAEHHHHHGGGGFHFHHHHHHHHHHHHHHHGGGGGHHGGGGGGHHHHHGHHHHHHHFHHEHHHGHHHHGFHHHHHEEGGGGHHHHHHFG3CHHGHHHGG?FGGHGGGGEGF
@M02034:409:000000000-BFKT7:1:2112:17718:26974 1:N:0:30
AAAGTCGAGGTGCCTAAAGTGGCAACCCAGA
+
AAAAAFABBBAAGGGGGGGGGGGHFHHGGHH
@M02034:409:000000000-BFKT7:1:2112:17520:26974 1:N:0:30
AAAGTCGAGGTGCCTAAAGTGGCAACCCAGACTACGGTGGGGGTTGGTGGTGTAGAGCTTCCTGTAGCCGCATGGCGTTCGTACTTAAATATGGAACTAACCATTCCAATTTTCGCTGTCTCTTATACACATCTCCGAGCCCACGAGACT
+
AAABAFBADDABGGGGGFGGFGFFHHHGGHHGHHHGG2FEGGGEGGGEFEEGGFGGG5GHDGHGFGFFGEF>EFHFE>/FFEHHHHHHHFFEGGFDFHFFBF3GHBGFHHHHHBDF?CE2FFGHEEF2>@FGCG1FGCG/A.GFCDFDG<
@M02034:409:000000000-BFKT7:1:2112:21634:26983 1:N:0:30
AAAGTCGAGGTGCCTAAAGTGGCAACCCAGACTAATGAGAAGGTTGGTGGTGTAGAGCTTCCTGTAGCCGCATGGCGTTCGTACTTAAATATGGAACTAACCATTCCAATTTTCGCTGTCTCTTATACACATCTCCGAGCCCACGAGACT
+
ABCCAFBBCCBCGGGGGGGGGGGHHHHGGHHFHHHHHGHFGGHHHHGEFGEFGHHHHHHHHHHHHGHHHEEEGGHHGGGGGFHHHHGGHHGGGHHHFGGFHHHHHHHHHHG?G?EFFGGFHHGHHHHHHFFHHHFHGGF?DGGFGGFGGH
@M02034:409:000000000-BFKT7:1:2112:18141:27009 1:N:0:30
AAAGTCGAGGTGCCTAAAGTGGCAACCCAGACTAGTAATCATGTTGGTGGTGTAGAGCTTCCTGTAGCCGCATGGCGTTCGTACTTAAATATGGAACTAACCATTCCAATTTTCGCTGTCTCTTATACACATCTCCGAGCCCACGAGA
+
BBBBAFAABD>ACGGFEEGGFFFAFHGEGHC2EGHDGGFDHFF5FGEACEEGAGGDGHHHGHHG5DEG3EEEGEFFGAEGGEFHHHGHHFHHHGG3FGHEBGHFHHFFHFHHGFEGFDEGGFHHHDGHBHH1GB1FA/C?/FA/@C@D
@M02034:409:000000000-BFKT7:1:2112:14941:27020 1:N:0:30
AAAGTCGAGGTGCCTAAAGTGGCAACCCAGACTGGTGTGGAGGTTGGTGGTGTAGAGCTTCCTGTAGCCGCATGGCGTTCGTACTTAAATATGGAACTAACCATTCCAATTTTCGCTGTCTCTTATACACATCTCCGAGCCCACGAGACT
+
ABCBAFBBCBBBGGGGGGGGGGGHHHHGGHHGHHHHHHFGHHGGHHGEFGEFGFHHHHHHHHHHEHHHHGGGGGHHGEEGGGHHHHGGHHHHHGFHHHHFGHHHHGHHHHHHHHGGGEEGHHHHGHHGHHHHHHHHABFGGGHGGGGGGF
@M02034:409:000000000-BFKT7:1:2112:21838:27021 1:N:0:30
AAAGTCGAGGTGCCTAAAGTGGCAACCCAGACTCCTACTTCGGTTGGTGGTGTAGAGCTTCCTGTAGCCGCATGGCGTTCGTACTTAAATATGGAACTAACCATTCCAATTTTCGCTGTCTCTTATACACATCTCCGAGCCCACGAGACT
+
BAAABFBBBBAAGGGGGGGGGFGHHGHGGFHFHFHHHHHHHGGGGGFEGGEFHHHGHHHHFFHGHFHGHGEEEGHHGGGGFFHHHHGGFHHHHHHHGHGGGHGHHHHFHHHHHHGGGGGFHHHHHHFHFFHGHHBFGCGGGGGGG?@EGG
@M02034:409:000000000-BFKT7:1:2112:21683:27040 1:N:0:30
AAAGTCGAGGTGCCTAAAGTGGCAACCCAGACTTTGAATAAGGTTGGTGGTGTAGAGCTTCCTGTAGCCGCATGGCGTTCGTACTTAAATATGGAACTAACCATTCCAATTTTCGCTGTCTCTTATACACATCTCCGAGCCCACGAGACT
+
BBCBBFBBCBBBGGGGGGGGGGGHGHHGGHHGHHHHGGHGGHHHHHGGGGEFFGHFHGHHHHHHGHHHHEEGGGHGGEGGGFGHHHFGHHGHHHGHHHGGGFFHHHHHHHHHHHGGGGGHHHHHGHHHFHHHHHFHGGG<D/FFGGGFAF
@M02034:409:000000000-BFKT7:1:2112:8734:27050 1:N:0:30
AAAGTCGAGGTGCCTAAAGTGGCAACCCAGACTGTGAATCGGGTTGGTGGTGTAGAGC
+
BCBCBFBCBCCCGGGGGGGGGGGHHHHGGHHGHH35ADF522AAFEGE11E113D555
@M02034:409:000000000-BFKT7:1:2112:10502:27051 1:N:0:30
AAAGTCGAGGTGCCTAAAGTGGCAACCCAGACTCAGACGCCTGTTGGTGGTGTAGAGCTTCCTGTAGCCGCATGGCGTTCGTACTTAAATATGGAACTAACCATTCCAATTTTCGCTGTCTCTTATACACATCTCCGAGCCCACGA
+
AABBADABDDABGGGGFBGGFGEFHCGEFHGGHFHBGHCGGFFHHGHAAE1FGHH55EGH5FGGFFGHHGG0EGAHCGGGDEGHGHHHBHHHEBBGGFBGHHFHGDHEFGGFHHGGGGGHBBBHFHFFFFHHHHEFA</<DEEA/>
@M02034:409:000000000-BFKT7:1:2112:13625:27060 1:N:0:30
AAAGTCGAGGTGCCTAAAGTGGCAACCCAGACTTCTGCGTCTGTTGGTGGTGTAGAGCTTCCTGTAGCCGCATGGCGTTCGTACTTAAATATGGAACTAACCATTCCAATTTTCGCTGTCTCTTATACACATCTCCG
+
AABBAFBCCDAAGGGGGGGGGGGHHHHGGHHGH5GHHGG2AEFGFFEEFDEEGFGED5FHDGGHF5D5FEG@FGFFE1/F?EE1FFHHBGEFGB33FFFHBHBGF4GBEHBDHGGCF<<?4EGHBFF3F?GBH3G2C
@M02034:409:000000000-BFKT7:1:2112:10492:27074 1:N:0:30
AAAGTCGAGGTGCCTAAAGTGGCAACCCAGACTCAGACGCCTGTTG
+
CCCCCFBBCBABGGGGGGGGGGGHHHHGGHHGH33B33A22BFH5B
@M02034:409:000000000-BFKT7:1:2112:17819:27078 1:N:0:30
AAAGTCGAGGTGCCTAAAGTGGCAACCCAGACTGGGAAGCAGGTTGGTGGTGTAGAGCTTCCTGTAGCCGCATGGCGTTCGTACTTAAATATGGAACTAACCATTCCAATTTTCGCTGTCTCTTATACACATCTCCGAGCCCACGAGACT
+
BBCCAFBBCBBBGGGGGGGGGGGHHHHGGHHGHC2GFFGHGHHHFHF1AEEEAAF5FDGGEGGHGFF53EGEFEC1E?>?EE2?EGFHGFHFFD33FFHH3?3FB?FBFHGHGGF/E<?FF4FD3FDFHFFFHHHHD><C@FE/<@@?/?
@M02034:409:000000000-BFKT7:1:2112:19115:27080 1:N:0:30
AAAGTCGAGGTGCCTAAAGTGGCAACCCAGACTACGCATACGGTTGGTGGTGTAGAGCTTCCTGTAGCCGCATGGCGTTCG
+
BBBBBFBBBBAAGGGGGGGGGGGHHHHGGGHGHFBA2AAEH2EHG?0BA1BFE3F5DAEG5BG555D@31E>EEG1>>>FE
@M02034:409:000000000-BFKT7:1:2112:20590:27081 1:N:0:30
AAAGTCGAGGTGCCTAAAGTGGCAACCCAGACTACTCAGACGGTTGGTGGTGTAGAGCTTCCTGTAGCCGCATGGCGTTCGTACTTAAATATGGAACTAACCATTCCAATTTTCGCTGTCTCTTATACACATCTCCGAGCCCACGAGACT
+
AABBBFBABBABGGGGGGGGFGGHHHGGGFHGFGGHFHHHHFGGGGG1BE1AGHHHHHGHHGHFFEGFGEEGGGGHGDGGGGHHHHEEHHHHHG3FGFFCFFBFDF44?BGFGG??AEFBFFGHHG33?GHGEGBFGF//>FHFGCGFDG
@M02034:409:000000000-BFKT7:1:2112:19691:27086 1:N:0:30
AAAGTCGAGGTGCCTAAAGTGGCAACCCAGACTGATAAGAAGGTTGGTGGTGTAGAGCTTCCTGTAGCCGCATGGCGTTCGTACTTAAATATGGAACTAACCATTCCAATTTTCGCTGTCTCTTATACACATCTCCGAGCCCACGAGACT
+
BBBBBFBBBBAAGGGGGGGGGGGHHHHGGHHGHHHHHHGFHGHHHHGGGGEFHGHGHEHHHHHGHHHHHGGGGGHHGGGGGEGHGHHHHHFHHGFHHHHHHHHHHHHHHHHHHHGGGGFHHHGHHHHGHBGHHHHHGCGGGGHGGGGGGG
@M02034:409:000000000-BFKT7:1:2112:22755:27117 1:N:0:30
AAAGTCGAGGTGCCTAAAGTGGCAACCCAGACTACTCCTCATGTTGGTGGTGTAGAGCTTCCTGTAGCCGCATGGCGTTCGTACTTAAATATGGAACTAACCATTCCAATTTTCGCTGTCTCTTATACACATCTCCGAGCCCACGAGAC
+
AACBADAABBBCGGGGGGGGGGGHHHHGGHHCH3E5FHHCGEHHHHHEEGEFHHHHGHHHHHHHHHHHHFGGGGHHGEGGGEBGHHHGHHGGHH3FCHFGFFHHHHHGFGHHHHGGGGGHGFHHGHHHFHHGHHGF?@F@FGHGGCFDD
@M02034:409:000000000-BFKT7:1:2112:16545:27120 1:N:0:30
AAAGTCGAGGTGCCTAAAGTGGCAACCCAGACTAATCAGCAGGTTGGTGGTGTAGAGCTTCCTGTAGCCGCATGGCGTTCGTACTTAAATATGGAACTAACCATTCCAATTTTCGCTGTCTCTTATACACATCTCCGAGCCCACGAGACT
+
ABCCAFABBBAAGGGGGGGGGGGGHHHGGHHFHHHHHHHHHHGHHHGEFGFFHHHFHHHHHHHHHFHHGGGGGGHGGEEFGEHGHHHHHHHHHHGHHHHHHHGHHHGGHHHHHHGGFGFHHHHHHHHHHHGHHHHHGGFGGGFGGCGGGG
@M02034:409:000000000-BFKT7:1:2112:10205:27124 1:N:0:30
AAAGTCGAGGTGCCTAAAGTGGCAACCCAGACTCTTACGAATGTTGGTGGTGTAGAGCTTCCTGTAGCCGCATGGCGTTCGTACTTAAATATGGAACTAACCATTCCAATTTTCGCTGTCTCTTATACACATCTCCGAGCCCACGAGACT
+
CCCCBFBBCBABGGGGGGGGGGGHGEHGGHHGHHHHHHGGDGHHHHHEFGEFGHHHHHHHHHHFFGHHHGGGGGHHGGGGGFHHHHGFHHGHHHHGHHGGHHHHHHGHHHHHHHGGGGGHHHHHHHFFHGFFHHGHGFG/CEHGGGGGGH
@M02034:409:000000000-BFKT7:1:2112:11536:27125 1:N:0:30
AAAGTCGAGGTGCCTAAAGTGGCAACCCAGACTCAGCCTGGTGTTGGTGGTGTAGAGCTTCCTGTAGCCGCATGGCGTTCGTACTTAAATATGGAACTAACCATTCCAATTTTCGCTGTCTCTTATACACATCTCCGAGCCCACGAGACT
+
CBCCCFCCCBABGGGGGFGGGGGHHHHGGHHGHHHHHHHHHHHHGGHEGGGFHHHHHGHHHGHHHFHHGGGGGGHHGGGGGGHHHHHGFHHHGHHHGHHHHHHGHHHFFGHHHFEFCGGFHGHHHHGHEGFHHHHFD/C?CFEEDGGAEF
@M02034:409:000000000-BFKT7:1:2112:22947:27127 1:N:0:30
AAAGTCGAGGTGCCTAAAGTGGCAACCCAGACTCATCCGCCTGTTGGTGGTGTAGAGCTTCCTGTAGCCGCATGGCGTTCGTACTTAAATATGGAACTAACCATTCCAATTTTCGCT
+
CCBBCFABCCCAFGGGGGGGGGGHHHHGDHHGHGHHHHGEEEGHFFEAE?EFHFHFFFFHGHHHHHHGHEGCGGHG?EEAE>2GHHHBGGHHHHBBHHFFFGDHHHGFGHBFGF//E
@M02034:409:000000000-BFKT7:1:2112:21461:27128 1:N:0:30
AAAGTCGAGGTGCCTAAAGTGGCAACCCAGACTAATGCGCATGTTGGTGGTGTAGAGCTTCCTGTAGCCGCATGGCGTTCGTACTTAAATATGGAACTAACCATTCCAATTTTCGCTGTCTCTTATACACATCTCCGAGCCCACGAGACT
+
BBBBBFBBBBABGGGGGGGGGGGHHHHGGHHGHHHHHHGGGGEHHHHGGGGFGHHFHEHHGHHHHHHGHGGGGGHFGGGGGEHHHHHHHHHHGFFGFHHHHHHHGHHHHHHHHHGGGGGFEGFHFHHGFFHHHHHHGFGGGGHGGGGGGH
@M02034:409:000000000-BFKT7:1:2112:10116:27132 1:N:0:30
AAAGTCGAGGTGCCTAAAGTGGCAACCCAGACTTGTATGACTGTTGGTGGTGTAGAGCTTCCTGTAGCCGCATGGCGTTCGTACTTAAATATGGAACTAACCATTCCAATTTTCGCTGTCTCTTATACACATCTCCGAGCCCACGAGACT
+
CBCCCFCCCCBAGGGGGGGGGGGGHHHGGHHGHHHHFHHHHHHHHHHGGGGGHHHHHHHHHHHHHHHHHGGFGGHHGGGGGGHHHHHHHHHHHHFHFHHHHHHHGHHHHHHHHHGGGGGGHHHHFHFHHHHHHGFGFBCGGGHGGGFGGH
@M02034:409:000000000-BFKT7:1:2112:11728:27133 1:N:0:30
AAAGTCGAGGTGCCTAAAGTGGCAACCCAGACTCAGAATAATGTTGGTGGTGTAGAGCTTCCTGTAGCCGCATGGCGTTCGTACTTAAATATGGAACTAACCATTCCAATTTTCGCTGTCTCTTATACACATCTCCGAGCCCACGAGACT
+
BBBBBFABBBBBGGGGGGGEGGGHHGHGGHHGHGHHCHHHHGHFHHHFFGEFGHHHFHHHHHHGFFHHHGCFGGHHGGGGGGHHGHGHHHHHHHGGHHEFFHGHHHHGHHHHDGGGGGE?GGHHFHGGBGFFFHFGGBFDGGHGGGGDGH
@M02034:409:000000000-BFKT7:1:2112:10812:27141 1:N:0:30
AAAGTCGAGGTGCCTAAAGTGGCAACCCAGACTGCGATTGGTGTTGGTGGTGTAGAGCTTCCTGTAGCCGCATGGCGTTCGTACTTAAATATGGAACTAACCATTCCAATTTTCGCTGTCTCTTATACACATCTCCGAGCCCACGAGACT
+
BBBABFBBBDBBGGGGGGGGFGGHFGFEFHHG3A3BEGHEFGFHGHHAFEEFGGHHGFHHHHHFFFGEFFEEGGHGEEGGGEFHFHFEGHHHHGB@BGE?3FFGHHFHFHHHHGECDEFD43DF3GBGBFHHGHBGC/C?FGEE@DGDD<
@M02034:409:000000000-BFKT7:1:2112:16195:27143 1:N:0:30
AAAGTCGAGGTGCCTAAAGTGGCAACCCAGACTGTGTCTCGTGTTGGTGGTGTAGAGCTTCCTGTAGCCGCATGGCGTTCGTACTTAAATATGGAACTAACCATTCCAATTTTCGCTGTCTCTTATACACATCTCCGAGCCCACGAGACT
+
AAAAADABAD2AGGGGGGGGFGGHGHGGGHFFBCHHDHHHHGHHGGA2AEEEB3D5BAGGGHHFGBAABEE@EEF1EEEGGFFHHHFFBFG4EH33E3@G3?3GFBGEHHHHDBE/FE<BDEFFBEGHFFH2GGFGGFGG/CGCCFGG/<
@M02034:409:000000000-BFKT7:1:2112:11312:27171 1:N:0:30
AAAGTCGAGGTGCCTAAAGTGGCAACCCAGACTACTTCGCCGGTTGGTGGTGTAGAGCTTCCTGTAGCCGCATGGCGTTCGTACTTAAATATGGAACTAACCATTCCAATTTTCGCTGTCTCTTATACACATCTCCGAGCCCACGAGACT
+
CCCCCFBCBCBCGGGGGGGGGGGHHHHGGHHGHHHHHHGGGGGGGGGGFGEFGHHHHHHHHHHHHHHHHGGGGGHHGGGGGGHHHHHGFHHHHHGHGHGGHHGHHHHHHHHHHHGGGGGHHHHHGHFHDGHHHHGHDFGGGGHGG@@EGH
@M02034:409:000000000-BFKT7:1:2112:11801:27179 1:N:0:30
AAAGTCGAGGTGCCTAAAGTGGCAACCCAGACTTCTCCGCCGGTTGGTGGTGTAGAGCTTCCTGTAGCCGCATGGCGTTCGTACTTAAATATGGAACTAACCATTCCAATTTTCGCTGTCTCTTATACACATCTCCGAGCCCACGAGACT
+
CCCCBFCCCCBCGGGGGGGGGGGHHHHGGHHGHHHHHHGGGGGEGGGGGGGGHHHHHHHHGHHHFHHHHGGGGGHHGGGGGGHHHHHHFHHHHHHFHHGHHHHHHHHHHHHHHHGGGGGHGFHHHHGHGGHHHHGHGDFGGGHGGGGGGH
@M02034:409:000000000-BFKT7:1:2112:9337:27188 1:N:0:30
AAAGTCGAGGTGCCTAAAGTGGCAACCCAGACTACTCAGGGGGTTGGTGGTGTAGAGCTTCCTGTAGCCGCATGGCGTTCGTACTTAAATATGGAACTAACCATTCCAATTTTCGCTGTCTCTTATACACATCTCCGAGCCCACGAGACT
+
BBCCCFBCCBBAGGGGGGGGGFGGHHHGGHHGHHHHHHHHHGGGGGGGGGGGHHHHHHHHHGHHHHHHHGGGGGHHGGGGGGHHHHGFHHHHHHHGHHHHGHGHHHHHHGHHHHGGGGGHHFHHGHHHGHHHHGGFGCGGCGHGGGGDFG
@M02034:409:000000000-BFKT7:1:2112:11646:27194 1:N:0:30
AAAGTCGAGGTGCCTAAAGTGGCAACCCAGACTCAGAAGAATGTTGGTGGTGTAGAGCTTCCTGTAGCCGCATGGTGTTCGTACTTAAATATGGTACTAACCATTCCAATTTTCGCTGTCTCTTATACACATCTCCG
+
BCCCCFBCCCBAGGGGGGGGGGGHHHHGGHHGHC3A35B33BAGF5AAAAEA13DAABBB5BAGE5FBBEE?EEC5B?EEEE21FFFFEFGD@E44F@FF3B3BB4G4@GFHFBE/??/3B4D444?4?3B3GFG3B
@M02034:409:000000000-BFKT7:1:2112:12960:27200 1:N:0:30
AAAGTCGAGGTGCCTAAAGTGGCAACCCAGACTCTGCCGAAGGTTGGTGGTGTAGAGCTTCCTGTAGCCGCATGGCGTTCGTACTTAAATATGGAACTAACCATTCCAATTTTCGCTGTCTCTTATACACATCTCCGAGCCCACGAGACT
+
BBCBAFCCCCBCGGGGGGGGGGGHHHHGGHHGHHHHHHGGGGGHHHGGGGEFHFHHHHHHHHHHHHHHHGGGGGHHGGGGGGHHHHHHHHHHHHHHGHFHHHGHHHHHHHHHGGGGGGGGHGHHHHGHGHHHGHGHFBC?DGHGGGGG?<
@M02034:409:000000000-BFKT7:1:2112:17563:27243 1:N:0:30
AAAGTCGAGGTGCCTAAAGTGGCAACCCAGACTAATCATCTGGTTGGTGGTGTAGAGCTTCCTGTAGCCGCATGGCGTTCGTACTTAAATATGGAACTAACCATTCCAATTTTCGCTGTCTCTTATACACATCTCCGAGCCCACGAGACT
+
BBBBBFBADDBBGGGGGGGFGGGHHHHGGHGFHHHHHHHHGHHHHGGGFGEFHHHGHHGHHHHHGFGGGGGEGGHGGGGGGGHHHHHHFHHHHHFHGFHFGHGHFHHHHHHHHHGGGGFHHHHHGHGHGHHHHHFHF?GGGGGGGGCCDG
@M02034:409:000000000-BFKT7:1:2112:11905:27248 1:N:0:30
AAAGTCGAGGTGCCTAAAGTGGCAACCCAGACTGGGGGGCCTGTTGGTGGTGTAGAGCTTCCTGTAGCCGCATGGCGTTCGTACTTAAATATGGAACTAACCATTCCAATTTTCGCTGTCTCTTATACACATCTCCGAGCCCACGAGAC
+
BBBBBFBBBBAAGGGGGGGGGGGHHGHGGHHGHBGA22>E/?FFGHHFGGGGHHHHHHHHHHHHHHHHHGGGGGHHGGGGGGFHHHHG0DDHHBDGHHGHHHGHHHHHHGHHHF@DGGGHFFFFFFGGGGGGGGFFFD?A?EGGGFAFF
@M02034:409:000000000-BFKT7:1:2112:17902:27250 1:N:0:30
AAAGTCGAGGTGCCTAAAGTGGCAACCCAGACTATTCATCCTGTTGGTGGTGTAGAGCTTCCTGTAGCCGCATGGCGTTCGTACTTAAATATGGAACTAACCATTCCAATTTTCGCTGTCTCTTATACACATCTCCGAGCCCACGAGACT
+
AAA?AFABBB2>GGGGGGGGGCGHHHHGGHGGHHHHFFHFHHHHHHHDFFEFGFHFHEHHHHHFGHHGHGGGGFHGGECGGABGFHHGHHHGHFBFHBGHFHGHHHHHGHHHHGGGGGEHHGGHFEHHGHFHHHHHDCFGGGHGGGCD/?
@M02034:409:000000000-BFKT7:1:2112:21695:27255 1:N:0:30
AAAGTCGAGGTGCCTAAAGTGGCAACCCAGACTAAGACGATTGTTGGTGGTGTAGAGCTTCCTGTAGCCGCATGGCGTTCGTACTTAAATATGGAACTAACCATTCCAATTTTCGCTGTCTCTTATACACATCTCC
+
AAAAAB1>1>>AEGGF1FFF1BFGHHHGGHGGHHG1GG0E/FBFG0ABFCAFHBDADHEGHHF1BEDGGEEGEGHGEGGFE/0EAGHFGFDDHE1B11F1FEDG1BGBHHGHHEEEA/E1GFGEGHHHEG<FGHFH
@M02034:409:000000000-BFKT7:1:2112:18942:27270 1:N:0:30
AAAGTCGAGGTGCCTAAAGTGGCAACCCAGACTAATTGTAGTGTTGGTGGTGTAGAGCTTCCTGTAGCCGCATGGCGTTCGTACTTAAATATGGAACTAACCATTCCAATTTTCGCTGTCTCTTATACACATCTCCGAGCCCACGAGACT
+
A3AAAF?ADBABGFGFGGGGGGGHFEHGGHGGHHHHHHDGGFHHHHHGGGEFGFHFGHHHHHHHHHHHFGEGGGHHGGGGGGHHHHGHHHFFHGGGHHHHHHFHFHHHHHHHHHGGEGGFFHHGFHGHGHHHHHHGGGG/@F//@BFGGH
@M02034:409:000000000-BFKT7:1:2112:16676:27280 1:N:0:30
AAAGTCGAGGTGCCTAAAGTGGCAACCCAGACTCATCCTACTGTTGGTGGTGTAGAGCTTCCTGTAGCCGCATGGCGTTCGTACTTAAATATGGAACTAACCATTCCAATTTTCGCTGTCTCTTATACACATCTCC
+
AABAAFBBBB2AGGGGGFGGFGGHHHHGGHHGGHHHGHGHHHHFDDFEFGFF1AGFFHF3EGHGFFHFFGGEGGFFG>EFFEFHHHHHHEFFFGD@GFHF3C3GBEHGFHFHF4/EE//?GFFDDGHFGGHHHF3F
@M02034:409:000000000-BFKT7:1:2112:9696:27280 1:N:0:30
AAAGTCGAGGTGCCTAAAGTGGCAACCCAGACTACTCAGCAGGTTGGTGGTGTAGAGCTTCCTGTAGCCGCATGGCGTTCGTACTTAAATATGGAACTAACCATTCCAATTTTCGCTGTCTCTTATACACATCTCCGAGCCCACGAGACT
+
AAAAABAAD1A1AFG1FGGGGFGHGHGGGHGGHGHHHHFHHHHHHHGEEEFGHHHHHHHFHGHHHHHHFFGGGGHHGGGGGGHHHHHHHHHHHFGHFHFGFHFGGGFHHHHHHFGCGGFFHFHHFGFD>1DHGFFFCC@CCAGGGCCACG
@M02034:409:000000000-BFKT7:1:2112:17485:27284 1:N:0:30
AAAGTCGAGGTGCCTAAAGTGGCAACCCAGACTGTTGCTCAGGTTGGTGGTGTAGAGCTTCCTGTAGCCGCATGGCGTTCGTACTTAAATATGGAACTAACCATTCCAATTTTCGCTGTCTCTTATACACATCTCCGAGCCCACGAGA
+
AAAAA3AA?A1AGFGGGGGGG1CCGCCEF0EFGFADD1BGFFBEFHG/FEAFA1GBGB1BGBBFBFGEDEE@EEFFG/ECEACEAGFFGBFGHHDEFFDGGGDGDGBFHHHHH2EGE?/B2>GGBGHHGHHHHDDGG?/</?<<CC?E
@M02034:409:000000000-BFKT7:1:2112:13824:27289 1:N:0:30
AAAGTCGAGGTGCCTAAAGTGGCAACCCAGACTCAGAATAAGGTTGGTGGTGTAGAGCTTCCTGGAGCCGCATGGCGTTCGTACTTAAATATGGAACTAACCATTCCAATTTTCGCTGTCTCTTATACACATCTCCGAGCCCACGAGAC
+
>A3>>DAAD@AAGGGFGGGFEFCHHHHGGHHGHCFFHCHH5AFFGFEEFCEFFGEAFDGHDFGH32BAFCFGGFEAFE>FFDG11FGFGFBBG33B3B3F3F3FBBBFFHHHGHGCEE/FGBGBFFFGFGD2?BFHA?<BDFGFCFCDF
@M02034:409:000000000-BFKT7:1:2112:15113:27292 1:N:0:30
AAAGTCGAGGTGCCTAAAGTGGCAACCCAGACTAAGACGAATGTTGGTGGTGTAGAGCTTCCTGTAGCCGCATGGCGTTCGTACTTAAATATGGAACTAACCATTCCAATTTTCGCTGTCTCTTATACACATCTCCGAGCCCACGAGACT
+
A3>>AFAADD2AGGGGGGGDFCFGFHFGGGHGGFHHHFGCGHFHGHEBFE1AABDFHEGHHHHFAGFA3BEEFEFEE1>?E>?EGFFFHHDGGGFGBGGFF0EG3FGBDGBDFBEEGF?FG4BB1FHGDFF1BFBDB/<DC/?<@/CG/?
@M02034:409:000000000-BFKT7:1:2112:18465:27343 1:N:0:30
AAAGTCGAGGTGCCTAAAGTGGCAACCCAGACTAATAATAATGTTGGTGGTGTAGAGCTTCCTGTAGCCGCATGGCGTTCGTACTTAAATATGGAACTAACCATTCCAATTTTCGCTGTCTCTTATACACATCTCCGAGCCCACGAGAC
+
BBCCAFBBCCAAGGGGGGGGGGGHHHHGGHHGHB35AFG5FGHHHHHEFGFGHHHGHHHHHHHHHHHHHGGGGGHHGFGGGGHHHHHHHHHFHHFGHHHGHHGHHHHHHHHHHHEGGGGHGHHHHHHHHHFHFFGHGFGGFGHGGGGGG
@M02034:409:000000000-BFKT7:1:2112:14053:27357 1:N:0:30
AAAGTCGAGGTGCCTAAAGTGGCAACCCAGACTTGTAGTCAGGTTGGTGGTGTAGAGCTTCCTGTAGCCGCATGGCGTTCGTACTTAAATATGGAACTAACCATTCCAATTTTTCGCTGTCTCTTATACACATCTCCGAGCCCACGAGAC
+
BBCCAFBCCBAAGGGGGGGFGGGHGHHGGHHGHHHHHHHHHHHFHHGEFGEFHHHGHHHHHHHHGHHHHGGGGFGFGGGGGFHHHHHHHHGGHHFGFHGGHGGHHHFFHHHHHHHE<FGFFHHHHHHHHHGHGGDFGFGDCCEGGGGGGA
@M02034:409:000000000-BFKT7:1:2112:19805:27364 1:N:0:30
AAAGTCGAGGTGCCTAAAGTGGCAACCCAGACTGGGTGTGGGGTTGGTGGTGTAGAGCTTCCTGTAGCCGCATGGCGTTCGTACTTAAATATGGAACTAACCATTCCAATTTTCGCTGTCTCTTATACACATCTCCGAGCCCACGAGAC
+
BBBBBFABBBAAGGGGGGGGGFGHHHHGGHDDHHHHHGFGGGGGGGGGGGEFHGHHHHHHHHHGGHHHHEEFGGHHGGGGGEFHHHHHHHHHHHFDGGHFHHGHHHHGHHHHHHGGGGGGHHGHHHGHFHHHHGFGDCG@CGHGGGGDG
@M02034:409:000000000-BFKT7:1:2112:17999:27364 1:N:0:30
AAAGTCGAGGTGCCTAAAGTGGCAACCCAG
+
AA1>AD?AAD>A1G1GFGGFG1F0FGC?FE
@M02034:409:000000000-BFKT7:1:2112:9419:27395 1:N:0:30
AAAGTCGAGGTGCCTAAAGTGGCAACCCAGACTGATCCGCA
+
B@BBBF?AADAAGGGGFG4BFGGFHHHGGHGGHHCGFBFAA
@M02034:409:000000000-BFKT7:1:2112:21974:27398 1:N:0:30
AAAGTCGAGGTGCCTAAAGTGGCAACCCAGACTCTGCCTCTGGTTGGTGGTGTAGAGCTTCCTGTAGCCGCATGGCGTTCGTACTTAAATATGGAACTAACCATTCCAATTTTCGCTGTCTCTTATACACATCTCCGAGCCCACGAGACT
+
BBAABFBBBBAAFGGGGGGGGGFFFHFGGEFFHHGFGHHF3GCGHGGEFFAFGFHFHFHHHFHFHHHGFEEFDEGEE>EFEEGHHHGGFGGGHGGGHHHGHCGHHHHGHHHHHGG?EEEGFHGHFHFHFHHHHHHHGGGGGFHEFF@?EH
@M02034:409:000000000-BFKT7:1:2112:14833:27418 1:N:0:30
AAAGTCGAGGTGCCTAAAGTGGCAACCCAGACTGGTTCTATTGTTGGTGGTGTAGAGCTTCCTGTAGCCGCATGGCGTTCGTACTTAAATATGGAACTAACCATTCCAATTTTCGCTGTCTCTTATACACATCTCCGAGCCCACGAGAC
+
BABBBFBBCBABGGGGGGGGFGGGHHGGGHHGGHGGGHHHHHHHHHHEFFEFGHHHHGHGHHHGFGHGHEGFGFGGGEGGGFHHHHHHHHHHHHFHHHFFGHGHHHHHHHGHHHGGGGEFHFGGFHHHHHHGHHHHB@CCDGGGGFFGA
@M02034:409:000000000-BFKT7:1:2112:17595:27432 1:N:0:30
AAAGTCGAGGTGCCTAAAGTGGCAACCCAGACTCAGCCTAAGGTTGGTGGTGTAGAGCTTCCTGTAGCCGCATGGCGTTCGTACTTAAATATGGAACTAACCATTCCAATTTTCGCTGTCTCTTATACACATCTCCGAGCCCACGAGACT
+
AABBAFABBCAAGGGGGGGGGGGGHHGGGGHGHHHHHHHHGHHGGHGEFGEFFFGFHHHHHHHHGHHHHFGGGGHHGEGGGFGHHHHHHHGHGHFFEGFFGHBGHFHHHHHHHHGGGE?BGFHHHHGHGHGHHHHHGGFCG/?FDGGDGG
@M02034:409:000000000-BFKT7:1:2112:20665:27446 1:N:0:30
AAAGTCGAGGTGCCTAAAGTGGCAACCCAGACTAAGGGGAGTGTTGGTGGTGTAGAGCTTCCTGTAGCCGCATGGCGTTCGTACTTAAATATGGAACTAACCATTCCAATTTTCGCTGTCTCTTATACACATCTCGAGCCCACGAGACTA
+
AABABFBADBABGGGGGFGGFGGHHHHGGHHGHHHHHFGEEGHHHHGGFDEFGGHGHHHHHHHHHHHHHGGGGGHHGFGGGGHHHHHHHHHHHHFGGHHHHHGHGGHHHHHHHHGGGGGHHHHHGHFHGHGHHGHHCGFBFHECC/EAG<
@M02034:409:000000000-BFKT7:1:2112:9632:27449 1:N:0:30
AAAGTCGAGGTGCCTAAAGTGGCAACCCAGACTAATTATGCGGTTGGTGGTGTAGAGCTTCCTGTAGCCGCATGGCGTTCGTACTTAAATATGGAACTAACCATTCCAATTTTCGCTGTCTCTTATACACATCTCCGAGCCCACGAGACT
+
AA3AAD>ADBAAGGGGGGGGGGGHHHHGGHHGHHHHHHHHHGGGGGGEGGGGGFHHGHHHGEGHGBGFGGEEGGHGGGGGGGHHHHH3BGHHHHEDFHGFFHBGFFHFHHHHHHEFGGGGHHHFDGDGDGHEBGFGG?DCCCEECD/DFH
@M02034:409:000000000-BFKT7:1:2112:16863:27449 1:N:0:30
AAAGTCGAGGTGCCTAAAGTGGCAACCCAGACTATTTCGCGGGTTGGTGGTGTAGAGCTTCCTGTAGCCGCATGGCGTTCGTACTTAAATATGGAACTAACCATTCCAATTTTCGCTGTCTCTTATACACATCTCCGAGCCCACGAGACT
+
CCCCCFAABBAAFGGGGGGGGGCHHHHGDFHGGHHHHGHGGGGGGGGEFFEEGGHGHHHHHHHHGFHHHGGGGFHFGGFGGGHHHHHHGHHBFFFGHHHHGHEHHHHFHGFHHHGGGG/DFHHHFHHFFFHHHHHHGGGGFFEGGCCE?<
@M02034:409:000000000-BFKT7:1:2112:16876:27462 1:N:0:30
AAAGTCGAGGTGCCTAAAGTGGCAACCCAGACTATTTCGCGGGTTGGTGGTGTAGAGCTTCCTGTAGCCGCATGGCGTTCGTACTTAAATATGGAACTAACCATTCCAATTTTCGCTGTCTCTTATACACATCTCCGAGCCCACGAGACT
+
AAAAAFAADD>AFGGGGGGGGFGGHCHGCDFFHHHHHGFEGGGAFEFEFGEEFGHFHHHHGHHGFDGFFFGCGGFHGGGGEEGGGHHHHHGFHGHEGGBFFHBFGGHFHHHHHHC/EDADGFFHHHGHEFHHHHHHGFGGGGGGG?@C?<
@M02034:409:000000000-BFKT7:1:2112:15969:27466 1:N:0:30
AAAGTCGAGGTGCCTAAAGTGGCAACCCAGACTGGGAGGGGGGTTGGTGGTGTAGAGCTTCCTGTAGCCGCATGGCGTTCGTACTTAAATATGGAACTAACCATTCCAATTTTCGCTGTCTCTTATACACATCTCCGAGCCCACGAGACT
+
AABBAFBBBBBAGGGGGFGGGGGHHHHGGHHGHHHHHGGGGGGB?DG?FFAC?GGFHHGHHHHG?DGGFDCGGDF>CCFGD.CGHGFHHHHHGGCBGGHFCGFHHHHFHHHHGGGGGFCFBBFGFGGBFFGFGGGGDCGADFEEABAADB
@M02034:409:000000000-BFKT7:1:2112:19087:27478 1:N:0:30
AAAGTCGAGGTGCCTAAAGTGGCAACCCAGACTGTGAAGGGGGTTGGTGGTGTAGAGCTTCCTGTAGCCGCATGGCGTTCGTACTTAAATATGGAACTAACCATTCCAATTTTCGCTGTCTCTTATACACATCTCCGAGCCCACGAGACT
+
BCCCADABCCBBGGG5GGGGGGGHHHHGGHHGHHHGHHHHGGGGGGGGGGEGHHHHHHHHHHHHGHHHHGGGGGHHGGGGGFGHHHHGHHHHHHGHHHFHHHHHHHGHHHHHHHFGGGGHFHHHHHHHDGHHHHHGG?DGGGHGGFCFGF
@M02034:409:000000000-BFKT7:1:2112:10199:27485 1:N:0:30
AAAGTCGAGGTGCCTAAAGTGGCAACCCAGACTCATACTCCTGTTGGTGGTGTAGAGCTTCCTGTAGCCGCATGGCGTTCGTACTTAAATATGGAACTAACCATTCCAATTTTCGCTGTCTCTTATACACATCTCCGAGCCCACGAGACT
+
AAAABFABDBBBGGGGGGGGGGGGHHHGGHHGGHHGHHHHHHHHHHHGGGGFGHHGHHGHGHHGHHHHHGGFEGHHGGEGGGHHHHGGHHHHHGHFFHGHGHGHHHHHGHHHHHGGGGFFHHHHHHFFFHGHHGHHGGGCGGHGGGGGFD
@M02034:409:000000000-BFKT7:1:2112:17778:27492 1:N:0:30
AAAGTCGAGGTGCCTAAAGTGGCAACCCAGACTCTGCAGCATGTTGGTGGTGTAGAGCTTCCTGTAGCCGCATGGCGTTCGTACTTAAATATGGAACTAACCATTCCAATTTTCGCTGTCTCTTATACACATCTCCGGGCCCACGAGACT
+
>>>>1@>A>?1>AF1GFGGEGGGEB0FEF0BFGFAFBD1BGGFHHBFECAEEFE1FEFFFFFHHEFFGFEEGCEFHCGEFE/FG/FFE1FE2GB11FB1E1CDGGFF2GDG2BD>EGG/1GFGF1F2EDGHGG1B1?/</BCFFC//??F
@M02034:409:000000000-BFKT7:1:2112:12095:27496 1:N:0:30
AAAGTCGAGGTGCCTAAAGTGGCAACCCAGACTCTTCGGGTGGTTGGTGGTGTAGAGCTTCCTGTAGCCGCATGGCGTTCGTACTTAAATATGGAACTAACCATTCCAATTTTCGCTGTC
+
AA>A35AA@>>44AFDF4ABDEDHCGAEFHHAEFHHFA2A2AE2AEG1BEAFFH5FFGFGFFFHDDG5BEEEEGFEEGCGGFHHHFG3F4GFHHFB3E?FG03CFB4?GB3BF4EEDF/?
@M02034:409:000000000-BFKT7:1:2112:17784:27511 1:N:0:30
AAAGTCGAGGTGCCTAAAGTGGCAACCCAGACTCTGCAGCATGTTGGTGGTGTAGAGCTTCCTGTAGCCGCATGGCGTTCGTACTTAAATATGGAACTAACCATTCCAATTTTCGCTGTCTCTTATACACATCTCCGAGCCCACGAGACT
+
BBCCBFBCBCBBGGGGGGGGFGGHHHHGGHHGHHHHHHHHHHHHHHGEEGEFFFHFGHHHGHHHGFFFEEGGGGGGGBEGGEFHHHHHHHHHGHFEGHHGFG3GGHHFFHHHHGFFGGEEFFGFFHFHHHGHGFGFDCFGGEHGGCGE/=
@M02034:409:000000000-BFKT7:1:2112:14150:27517 1:N:0:30
AAAGTCGAGGTGCCTAAAGTGGCAACCCAGACTAAGAATGAGGTTGGTGGTGTAGAGCTTCCTGTAGCCGCATGGCGTTCGTACTTAAATATGGAACTAACCATTCCAATTTTCGCTGTCTCTTATACACATCTCCGAGCCCACGAGAC
+
BBBAAFAA@DAAGGGGGGGGGFGHHHHGGEHGHB3FBA353DGGHHFFGGFGHHGGHHHHHHHHFFHGHFGGGGGGGEGGGEHHHHGHHHHHHFFFHFHHGHHHEHHHHHHHHHGGGGGHHGHHGHHFGHHGHHGHGBCGGGHGC/@DE
@M02034:409:000000000-BFKT7:1:2112:21553:27518 1:N:0:30
AAAGTCGAGGTGCCTAAAGTGGCAACCCAGACTGGTTATGCTGTTGGTGGTGTAGAGCTTCCTGTAGCCGCATGGCGTTCGTACTTAAATATGGAACTAACCATTCCAATTTTCGCTGTCTCTTATACACATCTCCGAGCCCACGAGACT
+
AAAAAFAABBABGGGGGGGFGFGGFHHGGGHGHHEBGHHFGGHFHHHEFGEFFDG5GFFH5FGGFEFBBEAEFEH?@BEFFEBFGHHHFH4FGG3@BGFH3CDGHFHGHHH4FBEEGGEEHHED?FG4FFGFF3GFDBC@C/?FCC@/C?
@M02034:409:000000000-BFKT7:1:2112:16182:27518 1:N:0:30
AAAGTCGAGGTGCCTAAAGTGGCAACCCAGACTGGGAAGGATGTTGGTGGTGTAGAGCTTCCTGTAGCCGCATGGCGTTCGTACTTAAATATGGAACTAACCATTCCAATTTTCGCTGTCTCTTATACACATCTCCGAGCCCACGAGACT
+
BBBBAFAABBAAGGGDGFGGGGGGHHHGGHHGHHGCGBECHHHHHFHEFGEFFFGHHHGHHHHHGFHHHGGGGGGHGEGGGGHHHHHHHHHHHFFFHHHHHHHHHHHGGHHHHHGGGGEFHHHGHHHHHHHHHHFHGFCFGGHGGGGGGF
@M02034:409:000000000-BFKT7:1:2112:12968:27523 1:N:0:30
AAAGTCGAGGTGCCTAAAGTGGCAACCCAGACTCATAGTCAGGTTGGTGGTGTAGAGCTTCCTGTAGCCGCATGGCGTTCGTACTTAAATATGGAACTAACCATTCCAATTTTCGCTGTCTCTTATACACATCTCCGAGCCCACGAGACT
+
AABBBFCCCCCCGGGGGGGGGGGHHHHGGHHGHHHHHHHHHHHGHHGGFGGGHGHHHHHHHHHHGHHFHGGGGGHHGGGGGGHHHHHGHHHHHHGHGHHGHHFHHHHGHHHHHHGGGGGHHHHHHHGHGHHHHHHHGCGCGGHGGGGGGG
@M02034:409:000000000-BFKT7:1:2112:8862:27533 1:N:0:30
AAAGTCGAGGTGCCTAAAGTGGCAACCCAGACTTGTGCTCCTGTTGG
+
A?A1AF?A?D1AFFGGBF1AEFF01GHGCF0B1D1DBGEFFFBFGBC
@M02034:409:000000000-BFKT7:1:2112:14843:27542 1:N:0:30
AAAGTCGAGGTGCCTAAAGTGGCAACCCAGACTGGTAGTGCGGTTGGTGGTGTAGAGCTTCCTGTAGCCGCATGGCGTTCGTACTTAAATATGGAACTAACCATTCCAATTTTCGCTGTCTCTTATACACATCTCCGAGCCCACGAGACT
+
BBBBAFBABDAAGGGGGGGFGFFHGGHGGEHGHHHHHHGFHGGEFGGAFGEFAGGFHGHGHHHGGHFGGGGGGGHHGEGGGFHHHHHHHHGHHGGHHHHFGHHHGHGGHHHHHHGGGGDGHHHHHHHHGHHHGHHHEFGGGGGFCGCGGF
@M02034:409:000000000-BFKT7:1:2112:14825:27542 1:N:0:30
AAAGTCGAGGTGCCTAAAGTGGCAACCCAGACTGGTAGTGCGGTTGGTGGTGTAGAGCTTCCTGTAGCCGCATGGCGTTCGTACTTAAATATGGAACTAACCATTCCAATTTTCGCTGTCTCTTATACACATCTCCGAGCCCACGAGA
+
AAAA>FAA3@2>EFFF4GGFF4FBF4FEFECFHHCAFHDGHGGGGGGGAFABFGFGBFHGFBGGFEGFBEGEGEFGGDEFEEE11FGHHGFFGB3ECBGFCGDGBGHFFH3GGHGF?E?FGBFD1FFDBCGHEB1FC/</<FFE@DG?
@M02034:409:000000000-BFKT7:1:2112:18065:27543 1:N:0:30
AAAGTCGAGGTGCCTAAAGTGGCAACCCAGACTTGTAGGCATGTTGGTGGTGTAGAGCTTCCTGTAGCCGCATGGCGTTCGTACTTAAATATGGAACTAACCATTCCAATTTTCGCTGTCTCTTATACACATCTCCGAGCCCACGAGACT
+
AABBAFBBBCAAGGGGGGGFGGGHHHHGGHHGHHHHFFGHHHHFHHHGFGEFFFHHHHEHHHHGGFHHHGGGGGGHGAEGGGGHHHGHHHGHHHGFGHGHHHFHHHHGHHHGHFFGGGEFGFHHHHHFHHGGHHHGFDCDCGHGFCCGGF
@M02034:409:000000000-BFKT7:1:2112:18167:27568 1:N:0:30
AAAGTCGAGGTGCCTAAAGTGGCAACCCAGACTCATAATCAGGTTGGTGGTGTAGAGCTTCCTGTAGCCGCATGGCGTTCGTACTTAAATATGGAACTAACCATTCCAATTTTCGCTTCTCTTATACACATCTCCGAGCCCACGAGACTA
+
AABBAFBBBBAAGGGGGGGGGGGHHHHGGGHGHHHHHHHHHHHGHHGEEFFEBDGFFGHHHHHGBDFFFEGGGGFGFBFFFECHHGHHHHHHGFBDGFHF3F3FFHHFHHHHHFGGGHGHHHGHHHHHHHFHGGHBCFDCFGFGGGGDFD
@M02034:409:000000000-BFKT7:1:2112:11583:27582 1:N:0:30
AAAGTCGAGGTGCCTAAAGTGGCAACCCAGACTTCTAAGAATGTTGGTGGTGTAGAGCTTCCTGTAGCCGCATGGCGTTCGTACTTAAATATGGAACTAACCATTCCAATTTTCGCTGTCTCTTATACACATCTCCGAGCCCACGAGACT
+
CCCCCFCCCCBCGGGGGGGGGFGHHHHGGHHGGHHHGHGFGHHHHHHFGGFGGFGFGGHHGFHHGGGFGEGEEFHFGGGGGFGHHHHHHHHHHHGFHHHHHHGHHHHGGGGHHHGGGGFFHHHHGFHGFHHHHHGFFCGBCGHGGGCDGH
@M02034:409:000000000-BFKT7:1:2112:18502:27605 1:N:0:30
AAAGTCGAGGTGCCTAAAGTGGCAACCCAGACTGGGAGGGGGGTTGG
+
BCCCAFBCCDAAGGGGGGGGGGGHHHHGGHA2AB222B2EE0EB/>C
@M02034:409:000000000-BFKT7:1:2112:13600:27612 1:N:0:30
AAAGTCGAGGTGCCTAAAGTGGCAACCCAGACTCCGCATCCTGTTGGTGGTGTAGAGCTTCCTGTAGCCGCATGGCGTTCGTACTTAAATATGGAACTAACCATTCCAATTTTCGCTGTCTCTTATACACATCTCCGAGCCCACGAGACT
+
AABBAB>ADD>AGGGGGGG6FGGGHHGGGHHGHHHGGECGHCGDGHHGFGFFHHFFFHFHGHHHDGHHHGGGGGHHG1EFGGFGHGF3FBGFHFFFHHHGHHGHHHHGHHHHHHGGDE/BF4FFFFFFFGDBBFHFECCGGFGEGCDGG<
@M02034:409:000000000-BFKT7:1:2112:18915:27641 1:N:0:30
AAAGTCGAGGTGCCTAAAGTGGCAACCCAGACTAATAAGAATGTTGGTGGTGTAGAGCTTCCTGTAGCCGCATGGCGTTCGTACTTAAATATGGAACTAACCATTCAATTTTCGCTGTCTCTTATACACATCTCCGAGCCCACGAGACTA
+
BCCCCFCCCBABGGGGGGGGGGGHHGHGGHHDHHHHHHHHHHHHHHHFFGAFFGHHHHHHHHHFFGHHHGEFGFGHGGGGGGGHHHHGHHGHHHFGFHHHHHHHHHGHHHHHHGGGGEGHHHHHHHFHHHHHHGHGGGGGGHGGGGGGHF
@M02034:409:000000000-BFKT7:1:2112:10811:27652 1:N:0:30
AAAGTCGAGGTGCCTAAAGTGGCAACCCAGACTCAGAATCAGGTTGGTGGTGTAGAGCTTCCTGTAGCCGCATGGCGTTCGTACTTAAATATGGAACTAACCATTCCAATTTTCGCTGTCTCTTATACACATCTCCGAGCCCACGAGACT
+
AAABAFAABBAAGGGGGGGFGGGHHGHGGHHGHHHHHHHHHHHEGHGEFEBFGHHHHGHHFFHGGHHGHGGGGGHHGGGGGGHHHHHHHHHGHHHGFHFFHHFHHHGHHHGHHFGGGGGFFHHHGHEHGEBCCF?GDCF/BFHGDDFGFG
@M02034:409:000000000-BFKT7:1:2112:16575:27660 1:N:0:30
AAAGTCGAGGTGCCTAAAGTGGCAACCCAGACTAAGCATCCGGTTGGTGGTGTAGAGCTTCCTGTAGCCGCATGGCGTTCGTACTTAAATATGGAACTAACCATTCCAATTTCGCTGTCTCTTATACACATCTCCGAGCCCACGAG
+
AABAADAA3?2>GFFFFGG6FFGHGHFEFHGFGHHHFHHF3ECEEGGEFGEFGHHGHHFHHHHHHFFFHGGCGGGHGA?FEEFEHHHFHGFFHHFFFBFCBGGFBGFFGHHGFFA/</BGF2BB2FDDC1BCFGFBC/</CHF@/@
@M02034:409:000000000-BFKT7:1:2112:10327:27664 1:N:0:30
AAAGTCGAGGTGCCTAAAGTGGCAACCCAGACTCAGAATACTGTTGGTGGTGTAGAGCTTCCTGTAGCCGCATGGCGTTCGTACTTAAATATGGAACTAACCATTCCAATTTTCGCTGTCTCTTATACACATCTCCGAGCCCACGAGACT
+
CCCCCFCCCBBBGGGGGGGGGGGHHHHGGHHGHHHHGHHHFHHHGDCBFFGFAEGFHGGFGHHHHHGGGFGEFGHEFECGCEFHGHH3GFHEFFD3GGFHGF3FGFHEFGHHGFE?EFEGHHHHFHHHFHHCGFHHGCGG?/?/C/CDDG
@M02034:409:000000000-BFKT7:1:2112:16564:27674 1:N:0:30
AAAGTCGAGGTGCCTAAAGTGGCAACCCAGACTAAGCATCCGGTTGGTGGTGTAGAGCTTCCTGTAGCCGCATGGCGTTCGTACTTAAATATGGAACTAACCATTCCAATTTCGCTGTCTCTTATACACATCTCCGAGCCCACGAGACAA
+
AAAAAFAADBAACFGGFGG6GB2BGHFEGHEFEFFGGHFGHFCEEEEBFGBBAEFBGGHHGFHHFDFFGFGCGEFGGEEFEECFHHFHHHFGGD3FGFHHFHFHGHB4DFGGHH?EE?F4D2BGHHHHHFCGGBGCCGDCFGGC@CGG0<
@M02034:409:000000000-BFKT7:1:2112:18138:27675 1:N:0:30
AAAGTCGAGGTGCCTAAAGTGGCAACCCAGACTAAGAAGAATGTTGGTGGTGTAGAGCTTCCTGTAGCCGCATGGCGTTCGTACTTAAATATGGAACTAACCATTCCAATTTTCGCTGTCTCTTATACACATCTC
+
ABBAAFBBBDAAGGGGGGGGGGGFHFHGGGHGHHFGCCH3FHFGFHE2AEGEA3D5A5FGBGHH55BAFEGAEEF1EBECEE2??FFHGHFGG33BF3GHBB3BD4FD?FEHF4E/EA?34DDE4FFDF?GGHFH
@M02034:409:000000000-BFKT7:1:2112:12259:27681 1:N:0:30
AAAGTCGAGGTGCCTAAAGTGGCAACCCAGACTGTGGGTGGGGTTGGTGGTGTAGAGCTTCCTGTAGCCGCATGGCGTTCGTACTTAAATATGGAACTAACCATTCCAATTTTCGCTGTCTCTTATACACATCTCCGAGCCCACGAGACT
+
CCCCCFABCCABGGGGGGGGGGGHHHHGGHHGHHHHHGEEGGCEFGGEFGEFFBGFGBEGHHHHGFEFGGGGGGHGGEEFGEFEHHHHHHGHHFBFFFHHFHEGFHHEFGHHFDDGGGFBGHHHFGHFGFHEHHHGC/@CFGHE@?@ADH
@M02034:409:000000000-BFKT7:1:2112:11923:27694 1:N:0:30
AAAGTCGAGGTGCCTAAAGTGGCAACCCAGACTAAGAATAATGTTGGTGGTGTAGAGCTTCCTGTAGCCGCATGGCGTTCGTACTTAAATATGGAACTAACCATTCCAATTTTCGCTGTCTCTTATACACATCTCCGAGCCCACGAGACT
+
ABBBBFBBBBABGGGGGGGGGFGHHFHGDCGEFHFGDHHHBGFGFFHGFFGGHBGGHHHHGHHGHHGHHGGGGGGGGGGGFGHHHHHHDGHHHHHGGHEEFHFHHHHFHHFGFHC?/EGFHHFHHHFHFEHHHHFHG?C/CFHGG?FGGG
@M02034:409:000000000-BFKT7:1:2112:18985:27699 1:N:0:30
AAAGTCGAGGTGCCTAAAGTGGCAACCCAGACTAATAAGAATGTTGGTGGTGTAGAGCTTCCTGTAGCCGCATGGCGTTCGTACTTAAATATGGAACTAACCATTCCAATTTTCGCTGTCTCTTATACACATCTCCGAGCCCACGAGACT
+
AABCCFCCCCCCGGGGGGGGGGGHHHHGGHHGHHHHHHHHGHGGHHHGGGEFHHHHHHHHHHHHHHHHHGGGGGHHGGGGGGHHHHHHHHHHHGGHGHGHHHGHHHHHGHHHHHGGGGGGHHHHHHHHGHFHHHGHGGGCGGHGGGGGGH
@M02034:409:000000000-BFKT7:1:2112:12014:27714 1:N:0:30
AAAGTCGAGGTGCCTAAAGTGGCAACCCAGACTAATAAGCAGGTTGGTGGTGTAGAGCTTCCTGTAGCCGCATGGCGTTCGTACTTAAATATGGAACTAACCATTCCAATTTTCGCTGTCTCTTATACACATCTCCGAGCCCACGAGACT
+
AABBAFBBB@AAFFGGGGGGGGGGHHHGGHHGHHHHHHHHHHGGFHGEFGFFGHHHHHHHHHHHHHHHHGGGGGHHGGGGGGHHHHHGHHHHFHFFFHFHGHFHHHHGHHHHHHGGGGFFHHHGHHGHEHHHFGGHGFGDG/GGGGGDEG
@M02034:409:000000000-BFKT7:1:2112:13529:27715 1:N:0:30
AAAGTCGAGGTGCCTAAAGTGGCAACCCAGACTCCGCCGCATGTTGGTGGTGTAGAGCTTCCTGTAGCCGCATGGCGTTCGTACTTAAATATGGAACTAACCATTCCAATTTTCGCTGTCTCTTATACACATCTCCGAGCCCACGAGACT
+
BBAAAFBBBB?AGFGGGGGBGBECFGHGEDEGHHHEEEGGGGGFGFEEFDBFFGGGGHHHFHHBBFFDBECEGGFHGEEGFEEHEGGFHGEGHHFEGHGGHHFGHGFFFHHHHHGFGGGFGFFBGHHFF1GCFGD1C<CCCEHFGCC<AG
@M02034:409:000000000-BFKT7:1:2112:14856:27797 1:N:0:30
AAAGTCGAGGTGCCTAAAGTGGCAACCCAGACTGATCGGTATGTTGGTGGTGTAGAGCTTCCTGTAGCCGCATGGCGTTCGTACTTAAATATGGAACTAACCATTCCAATTTTCGCTGTCTCTTATACACATCTCCGAGCCCACGAGAC
+
AAAA3DABBDAAGGGGFGFBGFFFFEHGGEFGGHFHFFGAFFH55FCBAEAABAFEGDGGFGFFFDEABBECEFFBEBEFE?2?GHFFFHHFGFB33BFF?BBGF?GBGHEHHFFD/AEBFD4DBFF3FCFGFD?DC/B<>?F/ACCDA
@M02034:409:000000000-BFKT7:1:2112:11760:27805 1:N:0:30
AAAGTCGAGGTGCCTAAAGTGGCAACCCAGACTGTTAATTCGGTTGGTGGTGTAGAGCTTCCTGTAGCCGCATGGCGTTCGTACTTAAATATGGAACTAACCATTCCAATTTTCGCTGTCTCTTATACACATCTCCGAGCCCACGAGA
+
AAAA3@AADBAAGGGGF4GFGGFHBHHGGHAFHHBFGFHGHEHGGGGGGEGFCFFHHHHHHHHHHHHHFGGCGGGHGGGFGGGEHGFHHGFHHBGDFHGHFHGHFFFFHHHHHHGGDEAEGHFHGFBGDGFBGHFHG@?@@F<F/@/?
@M02034:409:000000000-BFKT7:1:2112:17626:27807 1:N:0:30
AAAGTCGAGGTGCCTAAAGTGGCAACCCAGACTACGGCGAGGGTTGGTGGTGTAGAGCTTCCTGTAGCCGCATGGCGTTCGTACTTAAATATGGAACTAACCATTCCAATTTTCGCTGTCTCTTATACACATCTCCGAGCCCACGAGACT
+
BBABAFBBBBAAGGGGGGGGGGGHHHHGFHHGHHHGGGEGGGGEHGGEFFEFFBGFHGHHHHHGHHFGGEGGGEHHG?EGGECFGHGFGHGFHHFFGFHFHGFHGHHHHHHHHHGGGGCGFHHHGHHFGGHCHHHFFC<@AFEGC@@CD<
@M02034:409:000000000-BFKT7:1:2112:15885:27819 1:N:0:30
AAAGTCGAGGTGCCTAAAGTGGCAACCCAGACTTATAATAATGTTGGTGGTGTAGAGCTTCCTGTAGCCGCATGGCGTTCGTACTTAAATATGGAACTAACCATTCCAATTTTCGCTGTCTCTTATACACATCTCCGAGCCCACGAGACT
+
ABCCAFCCCBBBGGGGGGGGGGGHHHHGGHHGHBGHHGHGFHHHFHGECEEEADGBFGBFGGHHFDDBBEGEGEC1EBECFEBGFHHHFHHGG33@GCGHF13G@GHBFHHHFFF?ED?3EBFFDDGBFHHBBFGGA@CGBFEFCB<?EF
@M02034:409:000000000-BFKT7:1:2112:12684:27822 1:N:0:30
AAAGTCGAGGTGCCTAAAGTGGCAACCCAGACTAGTCAGAATGTTGGTGGTGTAGAGCTTCCTGTAGCCGCATGGCGTTCGTACTTAAATATGGAACTAACCATTCCAATTTTCGCTGTCTCTTATACACATCTCCGAGCCCACGAGACT
+
BBBBAFBBBBBBGGGGGGGGGGGHHHHGGHHGHFGAGHFBFGHGHHHFFGEGGHHFHHHHFHHHHHHBGGEEGGHFGGGGGGHHHHHHGHHHHGFBHHHHGHEGHHHFHHHHHHGGGGEFHHHHGHHHFHHFHHGFG/CCCFHGGCCEGG
@M02034:409:000000000-BFKT7:1:2112:21987:27824 1:N:0:30
AAAGTCGAGGTGCCTAAAGTGGCAACCCAGACTCGGGGGGGGGTTGGTGGTGTAGAGCTTCCTGTAGCCGCATGGCGTTCGTACTTAAATATGGAACTAACCATTCCAATTTTCGCTGTCTCTTATACACATCTCCGAGCCCACGAGACT
+
AABBBFBBBBABGGGGGGGGGGGHHHHGGHHGGHGGGGGGGFFFFF?AEFDEFFFFFFBFFFFFFBBFFFFFFDF9BAFEFDFFFFFFFFBFFFFFFFFFFFFFFFFFFFFFFF;.AD.:99BFBFFFBF/FFFFFA;9-@EFFDB-DFB
@M02034:409:000000000-BFKT7:1:2112:9500:27871 1:N:0:30
AAAGTCGAGGTGCCTAAAGTGGCAACCCAGACTACTCATAATGTTGGTGGTGTAGAGCTTCCTGTAGCCGCATGGCGTTCGTACTTAAATATGGAACTAACCATTCCAATTTTCGCTGTCTCTTATACACATCTCCGAGCCCACGAGACT
+
BABBBFCCCCABGFGGGGGGGGGHGHHGGHHGHHCHFHHHHHFGGHGEGGGFHHHHHHHHHFHHGHHHHGGCGGHGGGGGGGHHHHHGDHHHHH3FGHGHFHBGHHGHHHHHHHEFEGGFHHHHGHFHGFHFGGGGG?@DGGHGGGCDEH
@M02034:409:000000000-BFKT7:1:2112:17340:27872 1:N:0:30
AAAGTCGAGGTGCCTAAAGTGGCAACCCAGACTGCGGGTCTGGTTGGTGGTGTAGAGCTTCCTGTAGCCGCATGGCGTTCGTACTTAAATATGGAACTAACCATTCCAATTTTCGCTGTCTCTTATACACATCTCCGAGCCCACGAGACT
+
AAABAFBCCBAAGGGGGGGGGFGHHHHGGHHGHHHGGGEEFFHGHGGEFGEFFGHHGHHHGGHGBGGHGEG@FEHHGFGGFFFHHHHHHGHHGGEFGHFGGFBGHHFFHHHHHGGGGD?BDHHGGHHHFHHHHHHHGCCDGFHGCCFD?F
@M02034:409:000000000-BFKT7:1:2112:9950:27878 1:N:0:30
AAAGTCGAGGTGCCTAAAGTGGCAACCCAGACTAAGAATAATGTTGGTGGTGTAGAGCTTCCTGTAGCCGCATGGCGTTCGTACTTAAATATGGAACTAACCATTCCAATTTTCGCTGTCTCTTATACACATCTCCGAGCCCACGAGACT
+
AAABBFBBBBAAGGGGFGGGGGGHHHHGGGHGHHGHHHHHBFGGHHHFGGEFHHHBHHHHHHGHHHHHHGGGGGHGGGGGGGGHHHHHFHHHHHGFFHHHHHGHFHGHHHHHHHGGGGGGHHHHHHGFFHHGHGFGGCGCFEHGGGCGGG
@M02034:409:000000000-BFKT7:1:2112:19090:27886 1:N:0:30
AAAGTCGAGGTGCCTAAAGTGGCAACCCAGACTAATAAGATGGTTGGTGGTGTAGAGCTTCCTGTAGCCGCATGGCGTTCGTACTTAAATATGGAACTAACCATTCCAATTTTCGCTGTCTCTTATACACATCTCCGAGCCCACGAGA
+
BBAABFABBBABGGGGCGGGGFGFGHHGGHCFHDHHFHGFHFGHHCGGFGDFGFHEHFHHFHHFFGGHGFGEGGHHGGGGEEFHHHHFHHGHHHBFGHHHHHFHGHHGHHHHHHGGGGE3FHGHFHHGHHFHHGDGDCGGGFEGCCGC
@M02034:409:000000000-BFKT7:1:2112:15222:27894 1:N:0:30
AAAGTCGAGGTGCCTAAAGTGGCAACCCAGACTACGAAGAATGTTGGTGGTGTAGAGCTTCCTGTAGCCGCATGGCGTTCGTACTTAAATATGGAACTAACCATTCCAATTTTCGCTGTCTCTTATACACATCTCCGAGCCCACGAGAC
+
AABAADAADB2AGGFBGGGDGGGHGHGGGEFGHHG?FHGDHFGHHHHGGDGFGFHFHHHHHGHHHHHHHGGGGGFFEFGEGFHGHHGHHHFHHHGFFBGHGGFGFGHGHGGHGHGGGGEGBGGE3FDHFGGFHHFHGCBCCEHFGGCED
@M02034:409:000000000-BFKT7:1:2112:17742:27904 1:N:0:30
AAAGTCGAGGTGCCTAAAGTGGCAACCCAGACTCCTACTTCGGTTGGTGGTGTAGAGCTTCCTGTAGCCGCATGGCGTTCGTACTTAAATATGGAACTAACCATTCCAATTTTCGCTGTCTCTTATACACATCTCCGAGCCCACGAGA
+
A111AFAA1D>AFCGGFGGGGBCBBGHCF0A0AFFFDBAGGEG/E?EGGCEF/FG2FHBGAFG1B22AGEEEGGGHGG?FEGFHHHHHBGF2BGB1GHHCBHBHHHHGGEFHHHGGGG/B2FG2FHGD2FGFHGHHGBC/>CFFC//A
@M02034:409:000000000-BFKT7:1:2112:21578:27906 1:N:0:30
AAAGTCGAGGTGCCTAAAGTGGCAACCCAGACTCATCCTAAGGTTGGTGGTGTAGAGCTTCCTGTAGCCGCATGGCGTTCGTACTTAAATATGGAACTAACCATTCCAATTTTCGCTGTCTCTTATACACATCTCCGAGCCCACGAGACT
+
BBBBCFCCCBBAGGGGGGGGGGGHHHHGGHHGHHHHHHHFGHHHHHGFFGGFHGHHHHHHHHHGHHHHHGGGGGHGGEGGGGHHHHHGHHHHHHHHHHHGHHFHHHHHHHHHHHGGGGGHHHHHHHHHGFHHHHHHGDGGGEHGGGGGGG
@M02034:409:000000000-BFKT7:1:2112:15237:27910 1:N:0:30
AAAGTCGAGGTGCCTAAAGTGGCAACCCAGACTACGAAGAATGTTGGTGGTGTAGAGCTTCCTGTAGCCGCATGGCGTTCGTACTTAAATATGGAACTAACCATTCCAATTTTCGCTGTCTCTTATACACATCTCCGAGCCCACGAGACT
+
AABB>DAB3@AAGGGGGGGFGCFHHHHFFGHEHHHEAFEEFGHDGHHEFEAFFFGGHHHHDHHFBFFBDEC>FEHFEEEFEEGHHHGGHFFGGHGFGHHEGEDFGGHFHHEHHBEDFEEBG4FFHHGHBFGGGHFFC<C/B/FFCC@CA?
@M02034:409:000000000-BFKT7:1:2112:19383:27915 1:N:0:30
AAAGTCGAGGTGCCTAAAGTGGCAACCCAGACTCGGGGTGGGGTTGGTGGTGTAGAGCTTCCTGTAGCCGCATGGCGTTCGTACTTAAATATGGAACTAACCATTCTAATTTTCGCTGTCTCTTATACACATCTCCGAGCCCACGAGACT
+
AAAAAFBADDA4BGGFGFGGGGGHHGHDGACFHGGCGFEEEGG?EG?EFEEF?F5GHFGHBFGHGGGBFEFEGGF1EECGGGHHGHBFFH4GGHB3?FB33B2FB?FGFHHHH3BAFDF2DGHHFHDDBCFHFFBGG?@-@C.F@@?AEH
@M02034:409:000000000-BFKT7:1:2112:13525:27917 1:N:0:30
AAAGTCGAGGTGCCTAAAGTGGCAACCCAGACTACTAATAATGTTGGTGGTGTAGAGCTTCCTGTAGCCGCATGGCGTTCGTACTTAAATATGGAACTAACCATTCCAATTTTCGCTGTCTCTTATACACATCTCCGAGCCCACGAGACT
+
AAAAADAAD@>>G4EGGGG6GGGHHHGFGDEFEEFFDGHGFEGFGFHEFDEFH3GFDD3GGBGFFFGABAE?EGHGEGGGGFFAFGF3FGDGGH3@EGDCGGD@FGBDBGHFFBE/EEEB4FGHBF44BFGFGHDDE/>/<FEGG@@D?G
@M02034:409:000000000-BFKT7:1:2112:10088:27920 1:N:0:30
AAAGTCGAGGTGCCTAAAGTGGCAACCCAGACTGTGAGGAATGTTGGTGGTGTAGAGCTTCCTGTAGCCGCATGGCGTTCGTACTTAAATATGGAACTAACCATTCCAATTTTCGCTGTCTCTTATACACATCTCCGAGCCCACGAGACT
+
BCCABFCCCCCCGGGGGGGGGGGHHHHGGGHGHHHHGHHHHHHHHHGEFGEFBFGFHHHHHGHHFGGGGEGFGGHFFEGFFECGHGGFHHHHHHBFGHGHFHGGGGHHHHHHHHGGGGFFEHHHGHHGHGHGHHFDGCCGGGHGGDFDFG
@M02034:409:000000000-BFKT7:1:2112:15169:27920 1:N:0:30
AAAGTCGAGGTGCCTAAAGTGGCAACCCAGACTGCGCCTCCTGTTGGTGGTGTAGAGCTTCCTGTAGCCGCATGGCGTTCGTACTTAAATATGGAACTAACCATTCCAATTTTCGCTGTCTCTTATACACATCTCCG
+
@ABBAFBADDA>FGGGCGGGGFGHHGHGGHHGHGCE22B22BGGFEA1FEEABDHBAFGF5BBF55AD3EGCGEA1/?EFGE2FCFGB@FHDDB33FFHFB03FE444BGDDE4>EEE??B33?3B33BBF22F32?
@M02034:409:000000000-BFKT7:1:2112:14710:27927 1:N:0:30
AAAGTCGAGGTGCCTAAAGTGGCAACCCAGACTTTTCCTGCGGTTGGTGGTGTAGAGCTTCCTGTAGCCGCATGGCGTTCGTACTTAAATATGGAACTAACCATTCCAATTTTCGCTGTCTCTTATACACATCTCGAGCCCACGAGACTA
+
AAAAAFAADDAAGGGGGGGGGFGGGHHGGGHGHHHHHHHHFEFEFGGEFE1BFBGFHGHHHGHGAEGDFEECGEGGGEGGFECGHHFFHFFFGFBDFHGGHHFHHHHGHHGHHGGGGECFFFGHHHHHGGHHHGHF@EECCGFDGGGDFB
@M02034:409:000000000-BFKT7:1:2112:13632:27953 1:N:0:30
AAAGTCGAGGTGCCTAAAGTGGCAACCCAGACTTCTCATGCGGTTGGTGGTGTAGAGCTTCCTGTAGCCGCATGGCGTTCGTACTTAAATATGGAACTAACCATTCCAATTTTCGCTGTCTCTTATACACATCTCCGAGCCCACGAGAC
+
AABBAFBABBAAGGGGGGGFGGGHHHHGGHHGHFCGFGGHFEEECFGEFGEFGHHHHHHHHHHHGFHFGGGGGGGHGGGGGGHHHHHHHGHHHGFFHHHGHHEHGHHHHHHHHHGGGGEFHHHHGHHFHHHHFGHHE/BDGCFG@DCCD
@M02034:409:000000000-BFKT7:1:2112:16647:27958 1:N:0:30
AAAGTCGAGGTGCCTAAAGTGGCAACCCAGACTGGTGGGGTTGTTGGTGGTGTAGAGCTTCCTGTAGCCGCATGGCGTTCGTACTTAAATATGGAACTAACCATTCCAATTTTCGCTGTCTCTTATACACATCTCCGAGCCCACGAGAC
+
AAAAAFA1AD>AGGCFG1GBGDFFHHHGGGHGGHHEFGGGAEEEHHHAFFEFGBGFGHHHFHHHGHHFGEECGEHFEEEGEEFHHGHFHHHGGF1GGHHG1F1GHFF2DHHHHFGCCC?GHHGHHHHFDGGCFFGHCCCCCAGEGCCCC
@M02034:409:000000000-BFKT7:1:2112:11681:27961 1:N:0:30
AAAGTCGAGGTGCCTAAAGTGGCAACCCAGACTAATCGGCATGTTGGTGGTGTAGAGCTTCCTGTAGCCGCATGGCGTTCGTACTTAAATATGGAACTAACCATTCCAATTTTCGCTGTCTCTTATACACATCTCCGAGCCCACGAGACT
+
CBCCCFBBCCCCGGGGGGGGGGGHHHHGGHHGHHHHHGGGGGHHHHHGGGEFHHHHHHHHHHHHGHGHHGGGFGHHGGGGGGHHHHHGHHHHHHHGFHHGHHHHHHHHHHHHHHGGGGGGHFHHHHHHFHGHHHHHGCGCGGHGGGGGCF
@M02034:409:000000000-BFKT7:1:2112:12464:27972 1:N:0:30
AAAGTCGAGGTGCCTAAAGTGGCAACCCAGACTAGTGGGGGGGTTGGTGGTGTAGAGCTTCCTGTAGCCGCATGGCGTTCGTACTTAAATATGGAACTAACCATTCCAATTTTCGCTGTCTCTTATACACATCTCCGAGCCCACGAGACT
+
AA@BBBBBDBAAFFGGGGGGGCFBGHHEFHFDHHHHHHGGGCG@CCDGEG;ECFFFGFGGCFGFFFFFFDAGGGFFFDFFAABEEFFFBFEBBFBBFFFFFFEFFFFFFFFFFFCDFDA/BFFFFFFB/BBFF9BFD9>BBFFE-BF.;B
@M02034:409:000000000-BFKT7:1:2112:14614:27993 1:N:0:30
AAAGTCGAGGTGCCTAAAGTGGCAACCCAGACTAATAATCATGTTGGTGGTGTAGAGCTTCCTGTAGCCGCATGGCGTTCGTACTTAAATATGGAACTAACCATTCCAATTTTCGCTGTCTCTTATACACATCTCCGAGCCCACGAGACT
+
ABAAAFAADDAAGGGGGGGGGFGFHHGGGEHGHGHGGGHHGHHHHHHEFFEFGHHFHFHHHHHHEGHGHEGGGGGFGEFGGGHHHHHHHHHHHGEFHHHFGHHHHHGGHHHHHHGGGGFGDGHHFHHHHHHHFFHGB@CGGGHGCCCEGD
@M02034:409:000000000-BFKT7:1:2112:19899:27999 1:N:0:30
AAAGTCGAGGTGCCTAAAGTGGCAACCCAGACTCTTAGTCATGTTGGTGGTGTAGAGCTTCCTGTAGCCGCATGGCGTTCGTACTTAAATATGGAACTAACCATTCCAATTTTCGCTGTCTCTTATACACATCTCCGAGCCCACGAGACT
+
BBBBBFBBBBBBGGGGGGGGGGGHGHHGGGHGHHHHHHFHHHHHFHHGGGGFHHHHHHGHGFHHGHHGHGGGGGHHGGGGGGHHHHHGHHHHHHFGGHFFHHFHFHGHEHHHHHGGGGGGHGHHFHEHDHHHGHFHGGCGGGHGCGGFFH
@M02034:409:000000000-BFKT7:1:2112:19917:28007 1:N:0:30
AAAGTCGAGGTGCCTAAAGTGGCAACCCAGACTCTTAGTCATGTTGGTGGTGTAGAGCTTCCTGTAGCCGCATGGCGTTCGTACTTAAATATGGAACTAACCATTCCAATTTTCGCTGTCTCTTATACACATCT
+
A3A3>D?ADAAABGF54AFGDDDGHFGDFHHEFFGHHHGF5DDDEGHFGD2AFEBGG5BGBFDGHHFFGEEEF1G1EEEGDGHAFF4BFGFFFH@D3BBFBG3@FF4B4FGFGGE?//E34?4B?F4?43B?1B
@M02034:409:000000000-BFKT7:1:2112:15027:28019 1:N:0:30
AAAGTCGAGGTGCCTAAAGTGGCAACCCAGACTATGAAGAGTGTTGGTGGTGTAGAGCTTCCTGTAGCCGCATGGCGTTCGTACTTAAATATGGAACTAACCATTCCAATTTTCGCTGTCTCTTATACACATCTCCGAGCCCACGAGACT
+
BCBBAFBBDBAAGGGGGGGGGGGHHHCFGHHGHHHHHHHHHFHHHHHEFFEFGGHHHHHHFHHHHHHGHGEGGGHFGEGGGGFGHHGHHGFGHG3DGFFHFHGHFHHHHHHHHHGGGGEHHDFHFHHEFGHHHGHFBBDGDGHGCGGGD?
@M02034:409:000000000-BFKT7:1:2112:17694:28025 1:N:0:30
AAAGTCGAGGTGCCTAAAGTGGCAACCCAGACTACTGCGAGGGTTGGTGGTGTAGAGCTTCCTGTAGCCGCATGGCGTTCGTACTTAAATATGGAACTAACCATTCCAATTTTCGCTGTCTCTTATACACATCTCCGAG
+
AAAABFAADD2AF4GGFGGBGGAFFGHGGGGFGHGHHFEEGGGAGEGEFEEFFGGBGHHGFGHFBDGEFE@EGGGGGE@FEEBFHFHHHGFGGHFECGFFFFDFHHHGHHGGHGGGDD?BFGGBFHDFBBFC1FGHD@B
@M02034:409:000000000-BFKT7:1:2112:18149:28033 1:N:0:30
AAAGTCGAGGTGCCTAAAGTGGCAACCCAGACTAATAAGATGGTTGGTGGTGTAGAGCTTCCTGTAGCCGCATGGCGTTCGTACTTAAATATGGAACTAACCATTCCAATTTTCGCTGTCTCTTATACACATCTCCGAGCCCACGAGACT
+
BBCBAFBBCCAAGGGGGGGGGGGGHHHGGHHGHHGHGGHHHHHHGGGFGGEFGFHFHHHHGHHHFFHHFGGGGEFFGEGGEEFHHHHHHHHEGHFFHHFGFGFHGHHFFHHHHHFGGGEHHEGHFHHHHHHGHHHHFDGGGECFFCFEDG
@M02034:409:000000000-BFKT7:1:2112:18168:28036 1:N:0:30
AAAGTCGAGGTGCCTAAAGTGGCAACCCAGACTAATAAGATGGTTGGTGGTGTAGAGCTTCCTGTAGCCGCATGGCGTTCGTACTTAAATATGGAACTAACCATTCCAATTTTCGCTGTCTCTTATACACATCTCCGAGCCCACGAGACT
+
AAABAFBADDAAGGGGGGGGGGGHFGFFFFHGFHHHHHHHFHFFHGGEFEEFCFHHHHHHHHHHGHHHHFF@FGFCEEEGFGHGGHHBGGHHHHFHHHGHHHFHBGHGHHHHGHGGGGDFFFGFHHHHHHHHHHHHGGC@FGHAB>@C/?
@M02034:409:000000000-BFKT7:1:2112:17932:28056 1:N:0:30
AAAGTCGAGGTGCCTAAAGTGGCAACCCAGACTCCGGGTCCTGTTGGTGGTGTAGAGCTTCCTGTAGCCGCATGGCGTTCGTACTTAAATATGGAACTAACCATTCCAATTTTCGCTGTCTCTTATACACATCTCCGAG
+
BABBAFAABBAAFFGDGFGGFGGHHHHGGHHFHFHEEGGGHGHHFHGEFGFFBFHHHFHHHFFGBDGDFEECGGGEEEGEGEFFFFGHHHHEGHEF3FFGG0?FGH4FHHHHH4EFEE?DH3FHFGHFHHFHHH2D//B
@M02034:409:000000000-BFKT7:1:2112:20141:28062 1:N:0:30
AAAGTCGAGGTGCCTAAAGTGGCAACCCAGAC
+
AA1AAD1>1A1>1B1GADGG1FFGGHHGG00A
@M02034:409:000000000-BFKT7:1:2112:14802:28066 1:N:0:30
AAAGTCGAGGTGCCTAAAGTGGCAACCCAGACTTCTAATAAGGTTGGTGGTGTAGAGCTTCCTGTAGCCGCATGGCG
+
BBBABFBBBDABGGGFGGGGGFCGFGHGGFFGHFFG5FG555BDAA22AAEFA3G5F53A5B5B55A531EAEA11>
@M02034:409:000000000-BFKT7:1:2112:11674:28067 1:N:0:30
AAAGTCGAGGTGCCTAAAGTGGCAACCCAGACTAATCAGAATGTTGGTGGTGTAGAGCTTCCTGTAGCCGCATGGCGTTCGTACTTAAATATGGAACTAACCATTCCAATTTT
+
BBABBFBBDB>AGGGGGGGGGGGGHHHGGHGGH3GGFFG3A5GHHHHEFEEFHFFGHEFHHHHFHHHHHGGFGFHHGGGGGEHHHHHHFHHHHHHFHHHGHH3G3F4?4FGHE
@M02034:409:000000000-BFKT7:1:2112:19538:28072 1:N:0:30
AAAGTCGAGGTGCCTAAAGTGGCAACCCAGACTCATACGAATGCTGGTGGTGTAGAGCTTCCTGTAGCCGCATGGCGTTCGTACTTAAATATGGAACTAACCATTCCAATTTTCGCTGTCTCTTATACACATCT
+
BBBBBFBABBBBGGGGGGGGGGGHHHHGGHHGHCBGFFG2BCG5DGHEGEGFFBGBFAGA5FGGGEEAAEEEEEF1>1EEEEF1FGHHBHHEFG33FGHF313B3?F4DFGGFBEFFGADEHHFBBGBF?FCFF
@M02034:409:000000000-BFKT7:1:2112:14790:28091 1:N:0:30
AAAGTCGAGGTGCCTAAAGTGGCAACCCAGACTTCTAATAAGGTTGGGGGTGTAGAGCTTCCTGTAGCCGCATGGCGTTCG
+
A3A335AAA?A4B4F5BFEFGF2FCE42CAC2B5FGC5G55EG5ABE2AEEEA3EDFB335BFBB5D5BB//BEC1>EE1?
@M02034:409:000000000-BFKT7:1:2112:19164:28103 1:N:0:30
AAAGTCGAGGTGCCTAAAGTGGCAACCCAGACTACGCGGCAGGTTGGTGGTGTAGAGCTTCCTGTAGCCGCATGGCGTTCGTACTTAAATATGGAACTAACCATTCCAATTTTCGCTGTCTCTTATACACATCTCCGAGCCCACGAGACT
+
A>>AAFAADDAAGGGGGGGGG100GFHGG0GGHHFCGAEEEGGFGEEGAEEFHFHFHHHGFFGFGHHFHGCCCEHGGEGGGGGEEHGHFGGGHFGHFHHGFFFHHHHFBGFGHH@FGA?<@FGHFHHGHHHFHFGDG@CCCFFECCCCCG
@M02034:409:000000000-BFKT7:1:2112:12423:28106 1:N:0:30
AAAGTCGAGGTGCCTAAAGTGGCAACCCAGACTGCGGGGCTGGTTGGTGGTGTAGAGCTTCCTGTAGCCGCATGGCGTTCGTACTTAAATATGGAACTAACCATTCCAATTTTCGCT
+
AABA3@AADDAAFGGDGGFGGFGHHHHGGHHGFGFDEECECEGGHGCGECDFHHHGHGHHFGHBGFGHHGGGGGHFGG?EEFHHGHFH3BEHHFBFFHHHHEFGHHHHHHHHHH//?
@M02034:409:000000000-BFKT7:1:2112:12414:28122 1:N:0:30
AAAGTCGAGGTGCCTAAAGTGGCAACCCAGACTGCGGGGCTGGTTGGTGGTGTAGAGCTTCCTGTAGCCGCATGGCGTTCGTACTTAAATATGGAACTAACCATTCCAATTTTCGCTGTCTCTTATACACATCTCCGAGCCCACGAGACT
+
BCCCCFBCCBAAGGGGGGGGGGGHHHHGGHHGHHGGFFFGGGGHHGGGGGEFGHHHHHHHHGHHGHHHHGGEGGHHGGGGGGGHHHHGHGHHHHGHFHHHHHGHHHHHHHHHHHGGGGDGHHHHHHFHHHHHHHHHE@GFGGHGGFGGGG
@M02034:409:000000000-BFKT7:1:2112:11006:28125 1:N:0:30
AAAGTCGAGGTGCCTAAAGTGGCAACCCAGACTGGGAGTCGTGTTGGTGGTGTAGAGCTTCCTGTAGCCGCATGGCGTTCGTACTTAAATATGGAACTAACCATTCCAATTTTCGCTGTCTCTTATACACATCTCCGAGCCCACGAGACT
+
BBB@AFBBBDAAGGGGGGGGFGGHGHHGGGHGHHHHHGGHGGGHGHHEFGEFFHHHHGHHHEGHGHHFGGEFFGHHGGGGGGHHHHHGHHHHHH3EGHHHHHFHFHGHHHHHHHGGGGGHHGHHHHFFDFDHCFFDECDCFEGEGGGGGG
@M02034:409:000000000-BFKT7:1:2112:16139:28135 1:N:0:30
AAAGTCGAGGTGCCTAAAGTGGCAACCCAGACTAATTCTAGGGTTGGTGGTGTAGAGCTTCCTGTAGCCGCATGGCGTTCGTACTTAAATATGGAACTAACCATTCCAATTTTCGCTGTCTCTTATACACATCTCCGAGCCCACGAGAC
+
BBBCBFBBBBAAGGGGGGGGGGGHHHGGGHHGHDDG55F5DEGGHGGGFGEFGHHGHHHHHGHHGHHHHGGGGGHFGEGGGGHHHGHHHHHHHHFHHHHHHHHHHHHHHHHHHHGGGGEGHHHHHHHHHHHHGFHHGGGGGGHGGGGGG
@M02034:409:000000000-BFKT7:1:2112:16900:28157 1:N:0:30
AAAGTCGAGGTGCCTAAAGTGGCAACCCAGACTCAGCCTACTGTTGGTGGTGTAGAGCTTCCTGTAGCCGCATGGCGTTCGTACTTAAATATGGAACTAACCATTCCAATTTTCGCTGTCTCTTATACACATCTCCGAGCCCACGAGACT
+
A?>AAF@ABD>AGFFGGGGGGFAGFHFDGCHDHHHHFFGCCGFHHHG2FABFGEFBGDGGGFFGFGDFGEGEEFFCEEGGE>FHHHGFFFFHHB3@@BGFGFFF3F?4DGFH4FE/?EEF44BDBFGDD1DFFD?1E?/C/CFGCGCA/?
@M02034:409:000000000-BFKT7:1:2112:13433:28159 1:N:0:30
AAAGTCGAGGTGCCTAAAGTGGCAACCCAGACTAGTAGGATGGTTGGTGGTGTAGAGCTTCCTGTAGCCGCATGGCGTTCGTACTTAAATATGGAACTAACCATTCCAATTTTCGCTGTCTCTTATACACATCTCCGAGCCCACGAGACT
+
BAABBFBBBBBBGGGGGGGGGGGHHHHGGHHGHHHHHHHHHHGHHGGGFGGGHGHGHHHHHHHHHHGGFFGGGGHFGEGGGGGHHHHHHHGHHFDFHHFHHGFHHGHHHHHHHGGGGGEHGHHHFGHHHFHHHHHGG/@CGFGGGGGGGH
@M02034:409:000000000-BFKT7:1:2112:14606:28159 1:N:0:30
AAAGTCGAGGTGCCTAAAGTGGCAACCCAGACTCCTTATGGGGTTGGTGGTGTAGAGCTTCCTGTAGCCGCATGGCGTTCGTACTTAAATATGGAACTAACCATTCCAATTTTCGCTGTCTCTTATACACATCTCCGAGCCCACGAGAC
+
ABBB3DAADDAAGGGFGGGGGGGHHHHGGHHGH3GF5GBDF2BBEEGEFGFGHHGFHHHHHHHHFHHFHGGGGGHHGGGGGEHHHGHHHHHHHGGFHHHGFHFGHHHGHHHHHHGGGGGHHGHHGHHHHHGHHHHGECG@CFHGGGFGD
@M02034:409:000000000-BFKT7:1:2112:12418:28166 1:N:0:30
AAAGTCGAGGTGCCTAAAGTGGCAACCCAGACTAAG
+
AA11ABAA@D>A1FFGGGGGFDFBCFH0EGCFBGFF
@M02034:409:000000000-BFKT7:1:2112:18602:28181 1:N:0:30
AAAGTCGAGGTGCCTAAAGTGGCAACCCAGACTAATAAGTATGTTGGTGGTGTAGAGCTTCCTGTAGCCGCATGGCGTTCGTACTTAAATATGGAACTAACCATTCCAATTTTCGCTGTCTCTTATACACATCTC
+
AA?AADAAD@>>1B1AGGGBGBFFBFEEABAFFFEGDDADGFFHGGEAFE/BB1F2G1FEG1FD1DGAAB//BBCBE>E/B?0/?B21GG2@FF1FGGHFC0EH1BG2>FGHH2E/E/?1BDBF1GDFD1FFHHH
@M02034:409:000000000-BFKT7:1:2112:19452:28189 1:N:0:30
AAAGTCGAGGTGCCTAAAGTGGCAACCCAGACTAAGAATGATGTTGGTGGTGTAGAGCTTCCTGTAGCCGCATGGCGTTCGTACTTAAATATGGAACTAACCATTCCAATTTTCGCTGTCTCTTATACACATCTCCGAGCCCACGAGACT
+
BABBBFBBBBBBGGGGGGGF54FEFGHGGC2AGFHHCBGHDGBDGHHEFGGFAGHBGDGH5BFDBGEEGD0AEEHGGEEFEE2FGGHBHH4EGHF3B@FGF13?E??DFGHGHHGCFEEEHBGGHHFHH3GHHF1?E/BD@FE/CDC?/<
@M02034:409:000000000-BFKT7:1:2112:13343:28190 1:N:0:30
AAAGTCGAGGTGCCTAAAGTGGCAACCCAGACTCAGAATCATGTTGGTGGTGTAGAGCTTCCTGTAGCCGCATGGCGTTCGTACTTAAATATGGAACTAACCATTCCAATTTTCGCTGTCTCTTATACACATCTCCG
+
AAAAAD1>A1AAGFGG11BGGGGHFHHGGFGGHHHFFHHGFHDGGHGEGGGAGHHGGHHFGHHHHHHGHCEEGGHHGGEGGGEHHHGFDGGHGFEGHGHHFGHHHHGHHHHHHH/EEEGGHHHHBGDD21FGGGHDA
@M02034:409:000000000-BFKT7:1:2112:20393:28199 1:N:0:30
AAAGTCGAGGTGCCTAAAGTGGCAACCCAGACTGGTAGGGAGGTTGGTGGTGTAGAGCTTCCTGTAGCCGCATGGCGTTCGTACTTAAATATGGAACTAACCATTCCAATTTTCGCTGTCTCTTATACACATCTCCGAGCCCACGAG
+
BBBABFBBDBAAGGGGGGGFG4FBGHHGGHFGHGHFEGFGGDCFHHGAFEEFG3F5G53BB35BBFFAFEECAEE1E?>1E>CGGHGFHHFFHH3GFGHGC?FFFFHBEG3GD4EEED??BDB333BFFBFFHGHFB?@CG/GF@/@
@M02034:409:000000000-BFKT7:1:2112:13330:28211 1:N:0:30
AAAGTCGAGGTGCCTAAAGTGGCAACCCAGACTCAGAATCATGTTGGTGGTGTAGAGCTTCCTGTAGCCGCATGGCGTTCGTACTTAAATATGGAACTAACCATTCTAATTTTCGCTGTCTCTTATACACATCTCCGAGCCCACGAGACT
+
AABBBFBBBBABGGGGGGGGFGGGHAGGGHHGHHHHHHHHHHHHHHHEFGEFFFHHHFHHHFHGFGGFFEEEGEHFEGGFEFGHHHHGHHFHHHGHHHHGHHFHHHHHHHHHHHGGGGGEHHHHBGGHFHDHFHGHC<CCCEGFFGGGDD
@M02034:409:000000000-BFKT7:1:2112:12369:28226 1:N:0:30
AAAGTCGAGGTGCCTAAAGTGGCAACCCAGACTGCTGCGACTGTTGGTGGTGTAGAGCTTCCTGTAGCCGCATGGCGTTCGTACTTAAATATGGAACTAACCATTCCAATTTTCGCTGTCTCTTATACACATCTCCGAGCCCACGAGACT
+
BCBCBFCCCCBCGGGGGGGGGGGGHHHGGHHGHGHHHHGGGFGHHHHEFGEFCGGHHFHHGHHHHHHHFGGGGGHFFGGGGFFHEGFHGHHHHHFFFHGGGHFGHHHHHHHHHHGGGGGHHHHHGHGHFHHHHHGHGCGFCGFADCGGDH
@M02034:409:000000000-BFKT7:1:2112:16682:28234 1:N:0:30
AAAGTCGAGGTGCCTAAAGTGGCAACCCAGACTAATAAGCATGTTGGTGGTGTAGAGCTTCCTGTAGCCGCATGGCGTTCGTACTTAAATATGGAACTAACCATTCCAATTTTCGCTGTCTCTTATACACATCTCCGAGCCCACGAGACT
+
AAABAFABBDAABGGGGGGGGFGHHHHGGHHGHHHHHHHHHHHHHHHEFEEFFFHHHHHHHHHHHHHHFFGGGGHHGEGGGEGHHHHGFHGFHHHFBHGHHHGHFHHGHHGHHFEDGGEHFGHHHHHHHFGHHHGFGGGGGGC/<BCEDF
@M02034:409:000000000-BFKT7:1:2112:19362:28264 1:N:0:30
AAAGTCGAGGTGCCTAAAGTGGCAACCCAGACTGTTCCTACTGTTGGTGGTGTAGAGCTTCCTGTAGCCGCATGGCGT
+
BBBBBFA>ADBAGGG5BGGGGGGHHHHGGHHGHHHGDAGF3F3DGFEDC?EEA3D5D5BF5FGF55F531E?EEC10?
@M02034:409:000000000-BFKT7:1:2112:18270:28293 1:N:0:30
AAAGTCGAGGTGCCTAAAGTGGCAACCCAGACTAGTGAGAAGGTTGGTGGTGTAGAGCTTCCTGTAGCCGCATGGCGTTCGTACTTAAATATGGAACTAACCATTCCAATTTTCGCTGTCTCTTATACACATCTCCGAGCCCACGAGACT
+
AABBAFBCCCABGGGGGGGGGGGHHHHGGHHGHHHHFHHHHHHGHHGEFGEFGGHHHHGHHHHHHHHGHEGGGGHHGEGGGGHHHHHHHHHHHHHGHHHHHHGHHHHGHHHHFHGGGG?GHHHHHHGHGHHHFHHHGGGGGGHGGGGGG=
@M02034:409:000000000-BFKT7:1:2112:17702:28344 1:N:0:30
AAAGTCGAGGTGCCTAAAGTGGCAACCCAGACTAAGAAGAATGTTGGTGGTGTAGAGCTTCCTGTAGCCGCATGGCGTTCGTACTTAAATATGGAACTAACCATTCCAATTTTCGCTGTCTCTTATACACATCTCCGAGCCCACGAGACT
+
AAA@AFAA>DAACEGD4AFFGDEGFHHEFCGEGFCHHHC3GGFGGHHAFDEFEFHFHHHFFFHHHHHEHECAEEFGEEEFFEFFFGFHHHFHHHGHEHHHFFEFFHHHHHFHHH?FDGEHGGHHEHFFDHFHFDGDB?BDCGHGGGGGGB
@M02034:409:000000000-BFKT7:1:2112:12844:28391 1:N:0:30
AAAGTCGAGGTGCCTAAAGTGGCAACCCAGACTCTGAAGAATGTTGGTGGTGTAGAGCTTCCTGTAGCCGCATGGCGTTCGTACTTAAATATGGAACTAACCATTCCAATTTTCGCTGTCTCTATACACA
+
BBBBBFBBBBABGGGFGGGGGGGHHHHGGHGGHHFHHHHHHHHHHHHGGGEFHGHHHHHHHHHHHHHHHGGGGGHGGGGGGGHHHHHGBHHHHHHGGHHHHHGHHHHHHHHHHHGGGGGFHHH4B434BG
@M02034:409:000000000-BFKT7:1:2112:18390:28403 1:N:0:30
AAAGTCGAGGTGCCTAAAGTGGCAACCCAGACTTGTCAGCAGGTTGGTGGTGTAGAGCTTCCTGTAGCCGCATGGCGTTCGTACTTAAATATGGAACTAACCATTCCAATTTTCGCTGTCTCTTATACACATCTCCGAGCCCACGAGACT
+
ABAABFABDBAAFGFGGGGGGFGHFHHGGEHGHHHHHHHGHHGHGHGBFEEFHFHFHFHHHHHFBGHHHGFCFEFGG>EFFEFFEDHFHHGHHGBHHHFHHHFHFHHEGHHHHHGGGGEFHHHFHGHHGHGHHFHHDCFCGEHGGGGGGH
@M02034:409:000000000-BFKT7:1:2112:12828:28406 1:N:0:30
AAAGTCGAGGTGCCTAAAGTGGCAACCCAGACTCTGAAGAATGTTGGTGGTGTAGAGCTTCCTGTAGCCGCATGGCGTTCGTACTTAAATATGGAACTAAGCATTCCAATTTTCGCTGT
+
BBB3ABA?D@>AFGGFBFFEGG2BEG42AFFCE3FFAEFF3B5D5EEAFEEFA3DDB5BEAA5FADD53A0A1EH1EEEA?1BB1FDGFDBFFG333FF@333?G44B4FDED4>?<E?
@M02034:409:000000000-BFKT7:1:2112:17132:28416 1:N:0:30
AAAGTCGAGGTGCCTAAAGTGGCAACCCAGACTAATGATGGTGTTG
+
BABBAFBABDAAGGGGGGGGGGGHHHCGGHH2F33D55D53BGF2F
@M02034:409:000000000-BFKT7:1:2112:20556:28426 1:N:0:30
AAAGTCGAGGTGCCTAAAGTGGCAACCCAGACTAGTGGTCATGTTGGTGGTGTAGAGCTTCCTGTAGCCGCATGGCGTTCGTACTTAAATATGGAACTAACCATTCAATTTTCGCTGTCTCTTATACACATCTCGAGCCCACGAGACTAG
+
ABBBBFBCCDAAGGGGGGGGGGGHGHHGGGHGGHHHHHHFGHHHGHHGFGGGFFHHHHHHHGHHFGHHHGGGGGHHGGGGGFFGHHHHHHGFHHFGEFFBGFFHHHFBGHHHGEGGGGHHHHHFHHGHEFFHHGHHGGCGFGCC?EGHEC
@M02034:409:000000000-BFKT7:1:2112:16161:28442 1:N:0:30
AAAGTCGAGGTGCCTAAAGTGGCAACCCAGACTAAGAAGGATGTTGGTGGTGTAGAGCTTCCTGTAGCCGCATGGCGTTCGTACTTAAATATGGAACTACCATTCCAATTTTCGCTGTCTCTTATACACATCTCCGAGCCCACGAGACT
+
AAAAAFAADAAAFFGGGFGGGGDFFHCGDEHFHHHHAGGHEGHGBGEEFGFFGFFAFGHHHHHFBGFFEEE>EEFBEEEFEFGGHH43FGGDGHDFCFFFGCGHBGFFGGHHG>/???BBFFGFG4?FFGFHHGHECCBBFGFC@DGDD
@M02034:409:000000000-BFKT7:1:2112:11873:28444 1:N:0:30
AAAGTCGAGGTGCCTAAAGTGGCAACCCAGACTATTAAGAATGTTGGTGGTGTAGAGCTTCCTGTAGCCGCATGGCGTTCGTACTTAAATATGGAACTAACCATTCCAATTTTCGCTGTCTCTTATACACATCTCCGAGCCCACGAGACT
+
CCCCCFBCCCCCGGGGGGGGGGGHHHHGGHHGHHHHHHHGHHHHHHHGFGFFHHHHHHHHHHHHHHHHHGGFEEHHGGGFGGHHHHHFHHHHHHGHGHHHHHGHHHGHHHHHHHGGGGGHHHHHHHGHGHHHGHHHFCGGGGHED/CGGH
@M02034:409:000000000-BFKT7:1:2112:16747:28444 1:N:0:30
AAAGTCGAGGTGCCTAAAGTGGCAACCCAGACTAATCATCAGGTTGGTGGTGTAGAGCTTCCTGTAGCCGCATGGCGTTCGTACTTAAATATGGAACTAACCATTCCAATTTTCGCTGTCTCTTATACACATCTCCGAGCCCACGAGA
+
AABBADAADDABFGGGFGGGGGGHHHHGGHHGHHHH3GFGH3CGDGEEFGGGHHHHHHHGHHHHFHHHHGGGGGHGGGGGGGFHGHHHHHHEGHHEGHHGHHHHHHGHFHHHHHGGGGEGHHHHHHHHDFFHHHHH/<DGGGHGCD@<
@M02034:409:000000000-BFKT7:1:2112:17692:28461 1:N:0:30
AAAGTCGAGGTGCCTAAAGTGGCAACCCAGACTGATAAGAATGTTGGTGGTGCAGAGCTTCCTGTAGCCGCATGG
+
AAA3AF3A3>2>EBGBEBFDAFDA44B2AEGGGGCFEFFHFHCH55AA22AA33B51BFCFHF5BAFB3EEAAAG
@M02034:409:000000000-BFKT7:1:2112:16749:28467 1:N:0:30
AAAGTCGAGGTGCCTAAAGTGGCAACCCAGACTAATCATCAGGTTGGTGGTGTAGAGCTTCCTGGAGCCGCATGGCGTTCGTACTTAAATATGGAACTAACCATTCCAATTTTCGCTGTCTCTTATACACATCTCCGAGCCCACGAGACT
+
A>AA3BAAD@2ACGBGFGGFGGGHFFGGGHHFHHFFBFHBGFFFBHEAECAFFFGDFAGHHGHG3AFBFEC?EEFFEAEGE>CFHFHFDDBDFF3F3G3B3BBC3FFBGFHGFFEE/E?B4GBGGH2D21FBCB1BC?C//FFGAC@C?D
@M02034:409:000000000-BFKT7:1:2112:17687:28478 1:N:0:30
AAAGTCGAGGTGCCTAAAGTGGCAACCCAGACTGATAAGAATGTTGGTGGTGTAGAGCTTCCTGTAGCCGCATGGCGTTCGTACTTAAATATGGAACTAACCATTCCAATTTTCGCTGTCTCTTATACACATCTCCGAGCCCACGAGACT
+
BACBBFBBBCABGGGGGGGGGGGHHHFGGHHGHFEEFFGDEGHHHHAAAEECAAF5BFGHFHFGGGFBAEF0EEA1E1>1E?2?EFGGFGHGF333GFHH313FD?GB4FDH44EFEE?B44D44B44FCG2GFH2D@<CDAGF<<@A/?
@M02034:409:000000000-BFKT7:1:2112:16751:28498 1:N:0:30
AAAGTCGAGGTGCCTAAAGTGGCAACCCAGACTAGGGTTGGGGTTGGTGGTGTAGAGCTTCCTGTAGCCGCATGGCGTTCGTACTTAAATATGGAACTAACCATTCCAATTTTCGCTGTCTCTTATACACATCTCCGAGCCCACGAGACT
+
BBBAAFBBDBAAGGGGGGGGGFGHHHHGGFHGHHHHHGHFGGFEFGGBFFEFGFFFHBFHHGHHFGGGGFGGGGHHGEGGGEGFHHFFHGHFHFFHHHHHGHFHHHHGHHGHHGGGGGBFDFGDFHEHFHHGHFHHDCCDGGGGGGGFDG
@M02034:409:000000000-BFKT7:1:2112:19333:28500 1:N:0:30
AAAGTCGAGGTGCCTAAAGTGGCAACCCAGACTAAGAATAATGTTGGTGGTGTAGAGCTTCCTGTAGCCGCATGGCGTTCGTACTTAAATATGGAACTAACCATTCCAATTTTCGCTGTCTCTTATACACATCTCCGAGCCCACGAGACT
+
BBCBCFBBBCCCGGGGGGGGGGGHHHHGGHHGHHHFHHHFFGGFGHHGECFGHHHHHHHHFHHHHGHHGGGGGGFFGEGGGEGHHGFHFGHHHHGBGHHHHH3FFHHFHGGHHGEGGCFGHHHFGHHHFHHHHGFH?BCCCGHGGGG?DG
@M02034:409:000000000-BFKT7:1:2112:14503:28506 1:N:0:30
AAAGTCGAGGTGCCTAAAGTGGCAACCCAGACTCAGAATAGTGTAGAGCTTCCTGTAGCCGCATGGCGTTCGTACTTAAATATGGAACT
+
AAAAAFAA>D>ACGGFGGGGGGGHFHHFGEGDHFHHGEFFHGHEFFEFBGGFF5FFB5A3EE0AEGFGBEGDEBCF@55EGFGHF3FFB
@M02034:409:000000000-BFKT7:1:2112:15176:28520 1:N:0:30
AAAGTCGAGGTGCCTAAAGTGGCAACCCAGACTAATAATGGTGTTGGTGGTGTAGAGCTTCCTGTAGCCGCATGGCGTTCGTACTTAAATATGGAAATAACCATTCCAATTTTCGCTGTCTCTTATACACATCTCCGAGCCCACGAGA
+
AAAA>DABCCABGGGGGGGGGGGHHHFGGHHGHHFHHGHHGGGHCHG2BEGGHHHFFBGHGFDHFBGEFFGCGFFFGE/CFEGCGFF3FGFFFE33FHHHHGBGFHHFHHHHHHGGGFFHHFGFGFFFFHGHFHHHGCFGGAGCGC<D
@M02034:409:000000000-BFKT7:1:2112:18558:28523 1:N:0:30
AAAGTCGAGGGGCCTAAAGTGGCAACCCAGACTACGAAGAATGTTGGGGGTGTAGAGCTT
+
>AAA1BAADD?1EEFGGGBABBFGHFCA0BGFAA0EEGGG0FB1A2A/AAA>/BGGF11@
@M02034:409:000000000-BFKT7:1:2112:15184:28538 1:N:0:30
AAAGTCGAGGTGCCTAAAGTGGCAACCCAGACTAATAATGGTGTTGGTGGTGTAGAGCTTCCTGTAGCCGCATGGCGTTCGTACTTAAATATGGAAATAACCATTCCAATTTTCGCTGTCTCTTATACACATCTCCGAGCCCACGAGACT
+
AAAA3BAADDAAGFFGGGGFEG2CGEFFEEEGHHHHHH5FDFGAEGG2FFEFFGFFFDHHFHHGFDGFFEEEGEGBEEFFEFHHHHHGHHHHGFBE@FBDBBDGHDGFFHHHH4EEE??BG4GGFGFHGHDGHGHHCB@@B/F/BDCDD<
@M02034:409:000000000-BFKT7:1:2112:12819:28559 1:N:0:30
AAAGTCGAGGTGCCTAAAGTGGCAACCCAGACTAATAAGAATGTTGGTGGTGTAGAGCTTCCTGTAGCCGCATGGCGTTCGTACTTAAATATGGAACTAACCATTCCAATTTTCGCTGTCTCTTATACACATCTCCGAGCCCACGAGACT
+
A?AA1B>1A>>1AGGBGGBBFGG0FAA0AFAFHHGHGGDEHHHFHHAEFGEEGHGFGFGCGFGHGHHEDEEAEEFAEEGEGGEHGFDE1F2GH1BGHHFC1E1FGFHHBGFEF2E><E<GHHHHBGFG2<GFHFB1?/B@C<<FGGGAAF
@M02034:409:000000000-BFKT7:1:2112:12836:28572 1:N:0:30
AAAGTCGAGGTGCCTACAGTGGCAACCCAGACTAATAAGAATGTTGGTGGTGTAGAGCTTCCTGTAGCCGCATGGCGTTCGTACTTAAATATGGAACTAACCAT
+
AAAAAF@AD?AAFGGGAFGGEBCC10F0FFCFCBDGHCFFHDBEGF/AFE/F/1FFGBGHGBFHFHFDF//AEEF0>E?/EE0/?GEHHG2GBDF1B11BF01B
@M02034:409:000000000-BFKT7:1:2112:12818:28578 1:N:0:30
AAAGTCGAGGTGCCTAAAGTGGCAACCCAGACTAATAAGAATGTTGGTGGTGTAGAGCTTCCTGTAGCCGCATGGCGTTCGTACTTAAATATGGAACTAACCATTCCAATTTTCGCTGTCTCTTATACACATCTCCGAGCCCACGAGACT
+
AAABAFBBBBAAGGGGGGGGFFGHHGHGGHFGHHHHHBG55BFGGHHAFEAFGFHGGHHHHHHGGGHFHEEEFGHGGGGGGGGHHHGDGGGHHHHFGHFBGHHGHHFGFFHHHBEFDGGGFFHHEGFH4FGHGH3DE>@>@GHGG?CDEH
@M02034:409:000000000-BFKT7:1:2112:14460:28603 1:N:0:30
AAAGTCGAGGTGCCTAAAGTGGCAACCCAGACTCTTTCTGGTGTTGGTGGTGTAGAGCTTCCTGTAGCCGCATGGCGTTCGTACTTAAATATGGAACTAACCATTCCAATTTTCGCTGTCTCTTATACACATCTCCGAGCCCACGAGACT
+
BBCBAFBCCBAAGGGGGGGGGGGHHHHGGHDGHHHHHHHHHHHHDHHEFGGFGFHFHHHHFGHHGFHHFFGGGGHGGAGGGEBGFHHHHHHHHH33FHHHFHFGDHHFGFHHHHFGGGEGHGGGBHHFFCHHHHHDD<DGGEHFGGCD/F
@M02034:409:000000000-BFKT7:1:2112:13479:28629 1:N:0:30
AAAGTCGAGGTGCCTAAAGTGGCAACCCAGACTGGGGGGGGGTTTGGTGTAGAGCTTCCTGTAGCCGCATGGCGTTCGTACTTAAATATGGAACTAACCATTCCAATTTTCGCTGTCTCTTATACACATCTCCGAGCCCACGAGACTAGG
+
BBBBBFBABBAAGGGGGGGGGGGHGHHGGHGGBFDGGFGGFFF;DDFFFABFFFFFFEFFFBBFBFDB;AAFABAFADAFEEFFBBFFEFFF/FFFFFFFFEFFF/;FFFB@9ADFFFFBF/BFF//9B9FE99-@DCEFFFBFDFFFFE
@M02034:409:000000000-BFKT7:1:2112:16147:28631 1:N:0:30
AAAGTCGAGGTGCCTAAAGTGGCAACCCAGACTCTTAATACGGTTG
+
BABBBF3A@D2AFGFFGBGGGGGHHHGGGHDGGEBGDDF552AFCF
@M02034:409:000000000-BFKT7:1:2112:19162:28647 1:N:0:30
AAAGTCGAGGTGCCTAAAGTGGCAACCCAGACTACTAGTATGGTTGGTGGTGTAGAGCTTCCTGTAGCCGCATGGCGTTCGTACTTAAATATGGAACTAACCATTCCAATTTTCGCTGTCTCTTATACACATCTCCGAGCCCACGAGACT
+
BBBBBF?ABBABFGGGGGGFGGGGFHHGEHCEHHHHHHHHHFGFGEGEFGEGGHHBHEHHBGHHGFHGHE?EGGGHGFFGGGFFHHHHHHFGHHBDGHHFHHFCGHFHHHHHHHGGGGFFFHGHGGF?BGHHHGFFG?C@CFHGGG?A/F
@M02034:409:000000000-BFKT7:1:2112:11831:28702 1:N:0:30
AAAGTCGAGGTGCCTAAAGTGGCAACCCAGACTAAGAGTTCGGTTGGTGGTGTAGAGCTTCCTGTAGCCGCATGGCGTTCGTACTTAAATATGGAACTAACCATTCCAATTTTCGCTGTCTCTTATACACATCTCCGAGCCCACGAGACT
+
A?ABBFBABBABGGGGGCGGGGGHHHHGGHHGFHHHGCGGHGGGGGG1FEFGHGHHHGHHGHHHGHHHGGGGGGHHGGGGGFFHGHHHHHHHHHHHHHFBGHFGFFHHFHHHHEGEEGGFBBGHGHHFFHHHHHHHGCG?DEHEDDCCEH
@M02034:409:000000000-BFKT7:1:2112:16768:28704 1:N:0:30
AAAGTCGAGGTGCCTAAAGTGGCAACCCAGACTCCTAATAGGGTTGGTGGTGTAGAGCTTCCTGTAGCCGCATGGCGTTCGTACTTAAATATGGAACTAACCATTCCAATTTTCGCTGTCTCTTATACACATCTCCGAGCCCACGAGAC
+
ABBBBFBCCCBCGGGGGGGGGGGHHHHGGGHGF3BG3BFE53BG2ECFG1EFGDGBFDGHGGHGH5FFGAE0EEFCEEEEDEHAEFHH3FHHHB3FGGHHG?3FB?FD4GFHHF/EF/?BGGHH3FHBFFHFFFHDD?/BDF/CC/</C
@M02034:409:000000000-BFKT7:1:2112:12246:28747 1:N:0:30
AAAGTCGAGGTGCCTAAAGTGGCAACCCAGACTAATCATAATGTTGGTGGTGTAGAGCTTCCTGTAGCCGCATGGCGTTCGTACTTAAATATGGAACTAACCATTCCAATTTTCGCTGTCTCTTATACACATCTCCGAGCCCACGAGACT
+
CCCCCFCCBBBBGGGGFGGGGGGHHHHGGHHGHHHHHHHHHHHHHHHEFFEFGHHHHHGHGHHGFGHHGFGEEEHGGGGGGFHFHHGFHHHHHHFGGHGHHHHHHHFFHHFHHHGGGGEBHHHHHHGGEGHFHHDGC>B/BFHGFGGC?H
@M02034:409:000000000-BFKT7:1:2112:17017:28787 1:N:0:30
AAAGTCGAGGTGCCTAAAGTGGCAACCCAGACTAAGCGGAATGTTGGTGGTGTAGAGCTTCCTGTAGCCGCATGGCGTTCGTACTTAAATATGGAACTAACCATTCCAATTTTCGCTGTCTCTTATACACATCTCCGAGCCCACGAGACT
+
AABBADAADBA4EGGGEGGGGGGHHHHGGHHDHFGF3FCCEFHHFHFAAEFFFFGFHHFG5GHHEFHE3BEEFGFC@EEFGEFGEGHHHFDFGF3BFCEGB03BFFHEFHBHFG/EE??BB3BB?B33DFHFFBFDG//BD/FFC//ADH
@M02034:409:000000000-BFKT7:1:2112:13175:28798 1:N:0:30
AAAGTCGAGGTGCCTAAAGTGGCAACCCAGACTTTGAATGATGTTGGTGGTGTAGAGCTTCCTGTAGCCGCATGGCGTTCGTACTTAAATATGGAACTAACCATTCCAATTTTCGCTGTCTCTTATACACATCTCCGAGCCCACGAGACT
+
ABBBBFBBBBBBGGGGGBGGGGGHHHHGGHHGHHHHD5FGBGGHFHHEC?EEA3D5B5BB5BFFFEA5AEF0EEC1>?EFEE?FEGHB3FHB@F33B3FG3?3B34B4BFDGE4>?EE<3B?BF4?44FFD?GFG2E?CG?/C</B@/AH
@M02034:409:000000000-BFKT7:1:2112:12853:28802 1:N:0:30
AAAGTCGAGGTGCCTAAAGTGGCAACCCAGACTAAGAATAATGTTGGTGGTGTAGAGCTTCCTGTAGCCGCATGGCGTTCGTACTTAAATATGGAACTAACCATTCCAATTTTCGCTGTCTCTTATACACATCTCCGAGCCCACGAGACT
+
AAABBFBABBBBCGGGGGGGGGGHFGFDCEAFHHFFFFHHHHHHHHHEFGGFHHHFHHHHHBGHFHHHHGGEEGHFGGGGFEFHHHHHHHHGHGFFFHHHHHEHHHHHFHHHHHGGGGAEGFGHFHHHHHH2CGH2D>BCCGHFC/@DEG
@M02034:409:000000000-BFKT7:1:2112:18788:28839 1:N:0:30
AAAGTCGAGGTGCCTAAAGTGGCAACCCAGACTCTTAAGTCTGTTGGTGGTGTAGAGCTTCCTGTAGCCGCATGGCGTTCGTACTTAAATATGGAACTAACCATTCCAATTTTCGCTGTCTCTTATACACATCTCCGAGCCCACGAGACT
+
BBBBAFABBCABGGGGGGGGGGGHHFHGGEHGHHGHHHHFHHHHHHHEFGEGHHHFHBGHHGHFBFHGHGGGGGHGGEGGGGHHHHHHHHDHHHFFFHGEFGFHHHBFBFFHHHGGGGGDHFGHFH?BBEFHHFGD/<C<<CGFFGGGGH
@M02034:409:000000000-BFKT7:1:2112:13128:28839 1:N:0:30
AAAGTCGAGGTGCCTAAAGTGGCAACCCAGACTCATTCGCATGTTGGTGGTGTAGAGCTTCCTGTAGCCGCATGGCGTTCGTACTTAAATATGGAACTAACCATTCCAATTTTCGCTGTCTCTTATACACATCTCCGAGCCCACGAGACT
+
AAABBFBB@DAB4FBGGGGEDDFFFEHGGHGGHFCGFGHEDGDHHFEEGCEFHHHFHHHHHGHHHHHHHGGEGGHHCGGFGGFEGHGDHHFHHE3GHHHHHHHHFHFGFHHHHF/EE/<FFGFGFGHHHHHHGHH1?/BCGGEGG@@DEB
@M02034:409:000000000-BFKT7:1:2112:18925:28849 1:N:0:30
AAAGTCGAGGTGCCTAAAGTGGCAACCCAGACTCCTCCTTCGGTTGGTGGTGTAGAGCTTCCTGTAGCCGCATGGCGTTCGTACTTAAATATGGAACTAACCATTCCAATTTTCGCTGTCTCTTATACACATCTCCGAGCCCACGAGACT
+
BBBABFBBBBBBGGGGGGGGGFGGHEHDFHHGFGHFGHHGGA2AEAAGGDAFAGHFGGHH5FGDBFEFGA@FGGHHGGGFEEGGCFEFHHFHFFGBGBG3FGHHDHFHBBGHGHGGGGFBGFGGHGB3BF2GCFBGGC?<BFFEC/A/?D
@M02034:409:000000000-BFKT7:1:2112:13120:28855 1:N:0:30
AAAGTCGAGGTGCCTAAAGTGGCAACCCAGACTCATTCG
+
BBBBAFABDDAAFGGFGGCGDGGHFGFFGEHGH3A5555
@M02034:409:000000000-BFKT7:1:2112:13222:28882 1:N:0:30
AAAGTCGAGGTGCCTAAAGTGGCAACCCAGACTCAGCATGTTGTTGGTGGTGTAGAGCTTCCTGTAGCCGCATGGCGTTCGTACTTAAATATGGAACTAACCAT
+
AAAAAF1A11A11GGGGBFAGGFHGCGFGGCGB1BGEBAGBEABGCAAEEGGHHF2FDHHAFGGFDGB1EEEEFF0EE@/EE>FFDFF12@BFG11BFBC1>1B
@M02034:409:000000000-BFKT7:1:2113:14498:1918 1:N:0:30
AAAGTCGAGGTGCCTAAAGTGGCAACCCAGACTTCGCTTCAG
+
ABBBBFBBBBBBGGGGFGCGBFFHHHHGGHFFHH5A22A255
@M02034:409:000000000-BFKT7:1:2113:14912:1930 1:N:0:30
AAAGTCGAGGTGCCTAAAGTGGCAACCCAGACTATTAATAATGTTGGTGTTGTTGTGCTTCCTGTAGC
+
ABBBBFBBBBBBGGGGFGFGFGGFHHHGCHFFH3F55A555DAFGHAFC2E221B215BD5FG55555
@M02034:409:000000000-BFKT7:1:2113:14691:1975 1:N:0:30
AAAGTCGAGGTGCCTAAAGTGGCAACCCAGACTACGAAGAATGTTGGTGGTGTAGAGCTTCCTGTAGCCGCATGGCGTTCGTACTTAAATATGGAACTAACCATTCCAATTTTCGCTGTCTCTTATACACATCTCCGAGCCCACGTGACT
+
AABBADABB2AAGGGGCFGGGGGHFHHCGHGGHHG2EFE23BAFDGGEEFEEHFF5AGFHEHGBGDABG1E@EEGF0?>FDFBFGHF33BEFGF33BFDFB?FGHFFFHHH44FE?E//3FFGG1FBBFFGFG1GD/</BCF/C@/<FFH
@M02034:409:000000000-BFKT7:1:2113:13336:1981 1:N:0:30
AAAGTCGAGGTGCCTAAAGTGGCAACCCAGACTGCTAATAATGTTGGTGGTGTAGAGCTTCCTGTAGCCGCATGGCGTTCGTACTTAAATATGGAACTAACCATTCCAATTTTCGCTGTCTCTTATACACATCTCCGAGCCCACGAGACT
+
>1A?AFAADDAAFGF1A1G3FGC0AFHEAGACHHHCF2FF2FGGGHE/FC/FGFHFHHHHHGGHDFHEBEEEEEHEEGGEFE0BGHHBGGB2FGDFFHGFFHBGHHGFFGHHHGGGGGGFHFFHFHFGEF<GBG11?<B@CEGEC/@/CG
@M02034:409:000000000-BFKT7:1:2113:19426:1986 1:N:0:30
AAAGTCGAGGTGCCTAAAGTGGCAACCCAGACTTCTGCGCAGGTTGGTGGTGTAGAGCTTCCTGTAGCCGCATGGCG
+
AAA?ADA11>A?B1GECDAAGGGHHCEEG00FB2GGD10AEA/0BA/B/AAA/1DD1FAFBFBFBA2AE/E/?E00>
@M02034:409:000000000-BFKT7:1:2113:13328:1998 1:N:0:30
AAAGTCGAGGTGCCTAAAGTGGCAACCCAGACTGCTAATAATGTTGGTGGTGTAGAGCTTCCTGTAGCCGCATGGCGTTCGTACTTAAATATGGAACTAACCATTCCAATTTTCGCTGTCTCTTATACACATCTCCGAGCCCACGAGACT
+
AAAAAFBBBBABGGGGGFGGGGGGHHHGGHHGHGHHFBGHGDBGHGHGGGEFHFHHGFFHFHHHGHHHHGGEEFHGGEEEGEEGHHFFGFFGFHHHBCHHHHFGDGGEEGHGHHGGGGGEHHGFGGHHGGHGHHHFG??@FGECDGCADH
@M02034:409:000000000-BFKT7:1:2113:18419:2020 1:N:0:30
AAAGTCGAGGTGCCTAAAGTGGCAACCCAGACTACGGAGCCGGTTGGTGGTGTAGAGCTTCCTGTAGCCGCATGGCGTTCGTACTTAAATATGGAACTAACCATTCCAATTTTCGCTGTCTCTTATACACATCTCCGAGCCCACGAGACT
+
AAAA>DABB?>A4GGGGGGGGGDCFDFFGHHGHHHGFAEE2EAAEEAEFEAFG3AGFFHFFHGFBEFD3EE>EEFHGGGEEEFFG4FDGHBEFFFBCGFFBC3?GFDDFGHHHFDGGGAFFHHHGGBBFCD@GGFGE@CC</GF@CCDGF
@M02034:409:000000000-BFKT7:1:2113:12602:2035 1:N:0:30
AAAGTCGAGGTGCCTAAAGTGGCAACCCAGACTCAGACTAATGTTGGTGGTGTAGAGCTTCCTGTAGCCGCATGGCGTTCGTACTTAAATATGGAACTAACCATTCCAATTTTCGCTGTCTCTTATACACATCTCCGAGCCCACGAGACT
+
AABAAFA3A@AAFFFFGGGBFFGHFCGAFHHGHB3BB3FGBDGGGFAAFFEFGFG55FFH5FGHGFHGGEEEEFGGEGGFEEFFHHHE3FFFGHFEFGFFHHHHFFGHFGGBHGGGGGAEGDGHHF44B11FHHHHE/><B//FCDDE?F
@M02034:409:000000000-BFKT7:1:2113:14151:2056 1:N:0:30
AAAGTCGAGGTGCCTAAAGTGGCAACCCAGACTAATAGTAAGGTTGGTGGTGTAGAGCTTCCTGTAGC
+
CCCBBFAABCCCGGGGGGGFGGGHHHHGGHHGHHGGDFAD5DGH3GA222EF13D55AAF5FAGD555
@M02034:409:000000000-BFKT7:1:2113:12434:2075 1:N:0:30
AAAGTCGAGGTGCCTAAAGTGGCAACCCAGACTGGTCAGGTGGTTGGTGGTGTAGAGCTTCCTGTAGCCGCATGGCGTTCGTACTTAAATATGGAACTAACCATTCCAATTTTCGCTGTCTCTTATACACATCTCCGAGCCCACGAGACT
+
BAAABFB@DD>AGGG5GGGGGGGGHFGEGAGFHHFGGHHG5FFFEGGEGGGFGBGDHEFGGHHFGHHHGGGGGEHBEFGGFEFHHHGFHG44GGGBGBHFF0?BFHFDFGFHHFGFGGEBGHHHGHHBF2BC2B?B?/BD?CEECCDGGH
@M02034:409:000000000-BFKT7:1:2113:19734:2081 1:N:0:30
AAAGTCGAGGTGCCTAAAGTGGCAACCCAGACTCCGCATCATGTTGGTGGTGTAGAGCTTCCTGTAGCCGCATGGCGTTCGTACTTAAATATGGAACTAACCATTCCAATTTTCGCTGTCTCTTATACACATCTCCGAGCCCACGAGACT
+
BBBBBFABBBABGGGGGGGGGGGCFHHGGGGGHFGFGFGGHGGGHGAEGCFGHDFG5DGHHHHHGFHHHGGEEEFHGGGGGE2FGHHFBGFBGGFFGHHHHFBGFFFHHGHHHFGFGEFHHHHGHHHHHHFHGHHGEBC@CFHGGFFFDG
@M02034:409:000000000-BFKT7:1:2113:13378:2081 1:N:0:30
AAAGTCGAGGTGCCTAAAGGGGCAACCCAGACTTTGAGGGCTGTTGGTGGTGTAGAGCTTCCTGTAGCCGCATGGCGTTCGTACTTAAATATGGAACTAACCATTCCAATTTTCGCTGTCTCTTATAC
+
BABBAFABBBAAGGGGGGF4AAEAFHGGDGCFHHGHHCHEEGEHHFCACEEF13DAA5BGEEGB5DG5GEE>EFH?EEEGE>CFGHGBBFGFHFD3GH3ECGFFGFHEHHHHGBEDEGDBB2BG1F2B
@M02034:409:000000000-BFKT7:1:2113:12427:2092 1:N:0:30
AAAGTCGAGGTGCCTAAAGTGGCAACCCAGACTGGTCAGGTGGTTGGTGGTGTAGAGCTTCCTGTAGCCGCATGGCGTTCGTACTTAAATATGGAACTAACCATTCCAATTTTCGCTGTCTCTTATACACATCTCCGAGCCCACGAGACT
+
BBBBBDA>DDAAGGGGGGGGGGGHGHHGGHHGHHGHH5BGBFAEFGGGFGGGHHHHHHGHHHHHHHGHHGGEEGHHGGGGGGHHHHHHHHHHHHFHFHGHHHFHHHHHHHHHHHGGGEDFHHHHHHHHGHFFHHHBDCCFGGHGGG?ADH
@M02034:409:000000000-BFKT7:1:2113:13371:2099 1:N:0:30
AAAGTCGAGGTGCCTAAAGTGGCAACCCAGACTTTGAGGGCTGTTGGTGGTGTAGAGCTTCCTGTAGCCGCATGGCGTTCGTACTTAAATATGGAACTAACCATTCCAATTTTCGCTGTCTCTTATACACATCTCCGAGCCCACGAGACT
+
BBBBBFAAADA4GGGGGGGGFGGHHHHGDFFGHHGHB2FEGH2GHHFEFG?FCFDBDFHHFBGHEGGFHGGCEEHHFEEFEEBGH4FBEFHBGHHFBGEEHHGGFFGBGHGHGH/EEAEE4BF4DGFGFFG2GHHF?/<C/<<C@@CC/?
@M02034:409:000000000-BFKT7:1:2113:17065:2103 1:N:0:30
AAAGTCGAGGTGCCTAAAGTGGCAACCCAGACTGGGTCGGGTGTT
+
A11>A3AA1A>>FCGFGGGBBAAG1GHF0AECG100F0/EEGG/A
@M02034:409:000000000-BFKT7:1:2113:19767:2110 1:N:0:30
AAAGTCGAGGTGCCTAAAGTGGCAACCCAGACTAAGGAGAGTGTTGGTGGTGTAGAGCTTCCTGTAGCCGCATGGCGTTCGTACTTAAATATGGAACTAACCATTCCAATTTTCGCTGTCTCTTATACACATCTCCGAGCCCACGAGACT
+
CCCCCFCCCCCCGGGGGGGGGGGHHHHGGHHGHHCFFBGEDBGGGHHFGCEBFGHHHHHHHGHHHFFHFGGEGFHHGFGGGGHEHHFGFHGHHHFFFHFFFGBHGGHHHGHHHHGGGFGFFHHHEHGHHFDHFGDGF/D/DAFEGGFGGH
@M02034:409:000000000-BFKT7:1:2113:17054:2118 1:N:0:30
AAAGTCGAGGTGCCTAAAGTGGCAACCCAGACTGGGTCGGGTGTTGGTGGTGTAGAGCTTCCTGTAGCCGCATGGCGTTCGTACTTAAATATGGAACTAACCATTCCAATTTTCGCTGTCTCTTATACACATCTCCGAGCCCACGAGACT
+
BBBBADAABDAAGGGGFGGGGGGHHHHGGAGFHHEEFBEGCHGFGGAEFGEFFGGGHHHHFGHHHGHFFFGGEGHHGGGGGGHHHHHGFHFFHBGFGHHFGHHGFFGDHGHHHHGGGGGGHHHHFHDHDGFEFFHHGBCDDFHGGCFFG<
@M02034:409:000000000-BFKT7:1:2113:13990:2145 1:N:0:30
AAAGTCGAGGTGCCTAAAGTGGCAACCCAGACTAATAATAGGGTTGGTGGTGTAGAGCTTCCTGTAGCCGCATGGCGTTCGTACTTAAATATGGAACTAACCATTCCAATTTTCGCTGTCTCTTATACACATCTCCGAGCCCACGAGACT
+
ABBBAFAADDAAGGGGFFFBGGGHHDHGGHGGGHGGHHHHHHHGGEGGGGAFGBGFHHGHFFHFAGHHHECEFGHFFGGGGEGFEHHHHHGGHF3GGHFGGGEGHHFFFHHHHBEEGGFFFFHBGHGHHFFHEGDGGCGGDGHGGGCG?F
@M02034:409:000000000-BFKT7:1:2113:17588:2151 1:N:0:30
AAAGTCGAGGTGCCTAAAGTGGCAACCCAGACTCCGAATTCGGTTGGTGGTGTAGAGCTTCCTGTAGCCGCATGGCGTTCGTACTTAAATATGGAACTAACCATTCCAATTTTCGCTGTCCCTTATACACATCTCCGAGCCCACGAGAC
+
CCCCCFCCBBBCGGGFGGFFGGGHGHHGGHGGHHHGGGGGFGHGGGGGGGEFGFGHGHHHHHHHGHHHHGG?EGFHGEGGGGHHHHHGHHGHHHFHGHFHFHHHHBGHHHHHHHGFGGFH2FHHHHHHFGGFFHHHGGGGGGHGGC/<D
@M02034:409:000000000-BFKT7:1:2113:12966:2159 1:N:0:30
AAAGTCGAGGTGCCTAAAGTGGCAACCCAGACTCAGAAGAATGTTGGTGGTGTAGAGCTTCCTGTAGCCGCATGGCGTTCGTACTTAAATATGGAACTAACCATTCCAATTTTCGCTGTCTCTTATACACATCTCCGAGCCCACGAGACT
+
BBBBBFBBBBABGGGGGGGGGGGFHHHGGHHGHHHHFGHHHHHHHFAFFGBFAFGHHGHHHHHHHHHHHGGEGGHHGGGGGEHHHHHFFHFHHHGHHHHHHHHHHHGHHHGHHHGGGGFFHHHHGHHHFHHHHHHEC@DDGGHGGGGGGG
@M02034:409:000000000-BFKT7:1:2113:13988:2165 1:N:0:30
AAAGTCGAGGTGCCTAAAGTGGCAACCCAGACTAATAATAGGGTTGGTGGTGTAGAGCTTCCTGTAGCCGCATGGCGTTCGTACTTAAATATGGAACTAACCATTCCAATTTTCGCTGTCTCTTATACACATCTCCGAGCCCACGAGACT
+
A>AAADABB2AAGGGGBEGFGFFHGHHGGGHGHHGHHHHHFHFHHGGFGGFFHFHHHHHHHHHHGHHHHGG?FGGGGEFGGGFHHGHHGHGHHFHGHGHGHHGHHHGHFHGHHHGGGCFHHHHHHHHHGHGHHGHG?DG/CGHGCCCGGG
@M02034:409:000000000-BFKT7:1:2113:15381:2176 1:N:0:30
AAAGTCGAGGTGCCTAAAGTGGCAACCCAGACTAAGAATACGGTTGGTGGTGTAGAGCTTCCTGTAGCCGCATGGCGTTCGTACTTAAATATGGAACTAACCATTCCAATTTTCGCTGTCTCTTATACACATCTCCGAGCCCACGAGACT
+
CCCCCFCBBBABGGGGGGGEGGGHHHHGGHGGHHHHHHHHHHGHGGGEFGDFGHFGHGHHHGHGHHHHHFGEGEHFEEGGGGFHHHHGHHGHHHGFHHHHGHHGBHHH4FHHHHGGGGFFHHHHHHGHFGGFHGHFB>@CGGGGGFGGGH
@M02034:409:000000000-BFKT7:1:2113:10860:2209 1:N:0:30
AAAGTCGAGGTGCCTAAAGTGGCAACCCAGACTACTAATCGGGTTGGTGGTGTAGAGCTTCCTGTAGCCGCATGGCGTTCGTACTTAAATATGGAACTAACCATTCCAATTTTCGCTGTCTCTTATACACATCTCCGAGCCCACGAGACT
+
BBBBBFBBDDAAGGGGGCGBGGGGCGHE2A2FEGFHHHCGG2EG2AAEFAEFGEG5FGFHHFHGGFHGFGCEEEFGGEEGGGFGFGHFHHFHHF3DFHBCGHHGFHHHHHHHFGGGGGEFFGHHGHGDGHBFHHH1E/B/BF/CCGGGGB
@M02034:409:000000000-BFKT7:1:2113:14788:2211 1:N:0:30
AAAGTCGAGGTGCCTAAAGTGGCAACCCAGACTAATCGGAATGTTGGTGGTGTAGAGCTTCCTGTAGCCGCATGGCGTTCGTACTTAAATATGGAACTAACCATTCCAATTTTCGCTGTCTCTTATACACATCTCCGAGCCCACGAGACT
+
BCCCCFCCBCAAGGGGGGGGGGGHHHHGGHHGHHHHHGGGGGHHHHHGGGAFGGGGHHHHHHHHHHHEHEFCGGHHGGGGGGHHHHHHHHHHHHGFHHHHHFFHHHHGHHHHHHGGGGGHHHHHGHHHHHGHHHGFFCCGGGHGGFGGGG
@M02034:409:000000000-BFKT7:1:2113:17560:2213 1:N:0:30
AAAGTCGAGGTGCCTAAAGTGGCAACCCAGACTACGGCTACGGTTGGTGGTGTAGAGCTTCCTGTAGCCGCATGGCGTTCGTACTTAAATATGGAACTAACCATTCCAATTTTCGCTGTCTCTTATACACATCTCCGAGCCCACGAGACT
+
BABBBFBB@BAAGGGGGGFGGGGHHHHGGHHGHHHGGGGC2EGHGGGGGGEFGFHHGHHHGHHHGHHFHGGFGGHHGGGGFEGGHHHGFHFFHHHFHHHHHHGHHHGHHHHHHHGGGGGGHHHHHHHHHHGHHHHHEBDCCGGGGFGEGG
@M02034:409:000000000-BFKT7:1:2113:14912:2215 1:N:0:30
AAAGTCGAGGTGCCTAAAGTGGCAACCCAGACTGGTTGTGGGGTTGGTGGTGTAGAGCTTCCTGTAGCCGCATGGCGTTCGTACTTAAATATGGAACTAACCATTCCAATTTTCGCTGTCTCTTATACACATCTCCGAGCCCACGAGACT
+
BBBAAFBBBBAAGGGGGGGFGGGGGHHGGHGGHHHGHGEEGCGEGGGGGGEBFGGFHHHHHHHFGHHHHEGGGFHFEEGGGGEHHHHHHHBGGHHGGFHHHHGHHHGHHGFHHHGGGGFGFGHHHHHHHFGHHHGFEBCCGGHEGGGGDH
@M02034:409:000000000-BFKT7:1:2113:15830:2255 1:N:0:30
AAAGTCGAGGTGCCTAAAGTGGCAACCCAGACTG
+
BBCCAFAADBBCGGGGGGGGGGGHHHHGGHHEHH
@M02034:409:000000000-BFKT7:1:2113:19504:2292 1:N:0:30
AAAGTCGAGGTGCCTAAAGTGGCAACCCAGACTAAGAGTGGTGTTGGTGGTGTAGAGCTTCCTGTAGCCGCATGGCGTTCGTACTTAAATATGGAACTAACCATTCCAATTTTCGCTGTCTCTTTTACACATCTCCGAGCCTACGAGACT
+
BBBBBFBBBB?AEGGGGGGGGGGHFEHGGHHGHF3BBGHBFHGEGHFA21EAA3F5FBBAAFGFH5EAEAE0EGF1EEEF1??GG4GEEGHBFF3BFCFH3F3B3BG4BFHHB4/EEA/3?BFG4?3BBB22BGF2C>>?D2<<B/?/AH
@M02034:409:000000000-BFKT7:1:2113:19486:2296 1:N:0:30
AAAGTCGAGGTGCCTAAAGTGGCAACCCAGACTAAGAGTGGTGTTGGTGGTGTAGAGCTTCCTGTAGCCGCGTGGCGTTCGTACTTAAATAT
+
BBBBBFAABBABGGG5BFGGGGGGGHGGEGDF3BEF33FBFGFH?G22A1EEEAD555BF5FGF55B5GAE0>@E//?>F>?2?1BG@3BFD
@M02034:409:000000000-BFKT7:1:2113:17101:2303 1:N:0:30
AAAGTCGAGGTGCCTAAAGTGGCAACCCAGACTCAGACGAATGTTGGTGGTGTAGAGCTTCCTGTAGCCGCATGGCGTTCGTACTTAAATATGGAACTAACCATTCCAATTTTCGCTGTCTCTTATACACATCTCCGAGCCCACGAGACT
+
BBBCAFBBBDAAGGGGGGGFGGGHHHHGGHAEGCFCEGGFEFGF55AEEEE1A3GBFFGFEGHHHFFEGEFEGGFAE>>1E>FGHGHEFBGBF333FFHFE0BB3BGFFGFHGHFGFGFBGFHFFHHFHGHHHHFFECGGCCGFGCGDDG
@M02034:409:000000000-BFKT7:1:2113:16352:2319 1:N:0:30
AAAGTCGAGGTGCCTAAAGTGGCAACCCAGACTAGG
+
>AAA131A11AAGGBGFFGFFGGHHHHGGFFGHFGB
@M02034:409:000000000-BFKT7:1:2113:11062:2353 1:N:0:30
AAAGTCGAGGTGCCTAAAGTGGCAACCCAGACTTGTAATCGTGTTGGTGGTGTAGAGCTTCCTGTAGCCGCATGGCGTTCGTACTTAAATATGGAACTAACCATTCCAATTTTCGCTGTCTCTTATACACATCTCCGAGCCCACGAGACT
+
BBBBBFBBDBABGGGGGGGGGGGHFHHGGHHGHD3FHH5F2AGHHHHFFGGFGFHFGGHHHGHHFHHFGGGGGGHHGGGGGGGHHHHHHGHHHHHGGHGHHGFHHHHHFHHHHHGGGGGHHGHHHHHHHHHHHHHHGCDCCGGGGGGGGH
@M02034:409:000000000-BFKT7:1:2113:16310:2354 1:N:0:30
AAAGTCGAGGTGCCTAAAGTGGCAACCCAGACTCGTAAGAATGTTGGTGGTGTAGAGCTTCCTGTAGCCGCATGGCGTTCGTACTTAAATATGGAACTAACCATTCCAATTTTCGCTGTCTCTTATACACATCTCCGAGCCCACGAGAC
+
BCCCAFBABCBBGGGGGGGGGGGHHHHGGHHGHF2GDHHHHHFHHHHEGG1FFFHGHHHHHHHHHHHHHEEEEEHHGGGGFFHHHHHHFHFHHHGHHHHHHHHHHHHHHHHHHHGGGGGHGHHHHHHGGFFHHHHGGDGGGGHGCFGGG
@M02034:409:000000000-BFKT7:1:2113:11071:2372 1:N:0:30
AAAGTCGAGGTGCCTAAAGTGGCAACCCAGACTTGTAATCGTGTTGGTGGTGTAGAGCTTCCTGTAGCCGCATGGCGTTCGTACTTAAATATGGAACTAACCATTCCAATTTTCGCTGTCTCTTATACACATCTCCGAGCCCACGAGACT
+
AAAAADAAB?AAFGGFF4FAFGFCCGGEGEHCCHHFHHGBEGHE2CGEEEGFA3A5ABBGHHHGGBD53AEEFGH1EEEGEECFFHGH34DBFD33B3ECB0?FBGH4?G3FG4>EEA?B?GFFFGH3B222FGD2<>/<<CG/</>DDH
@M02034:409:000000000-BFKT7:1:2113:18976:2379 1:N:0:30
AAAGTCGAGGTGCCTAAAGTGGCAACCCAGACTTCTACGACGGTTGGTGGTGTAGAGCTTCCTGTAGCCGCATGGCGTTCGTACTTAAATATGGAACTAACCATTCCAATTTTCGCTGTCTCTTATACACATCTCCGAGCCCACGAGAC
+
BBBBBFBBBDBBGGGGFGGBGFGHHGHGGHHGHHGHHHGGDGGEFGGGGGGFGFHHHHHHHHHHHHGHHEGFGGHHGGGGGGHFHHHHHHDHFHHHGFB?FGHHHHGHDGFGHFGGFFEFHGHHHHEH2CDFFGFGECCGGGGGGCC?D
@M02034:409:000000000-BFKT7:1:2113:12870:2383 1:N:0:30
AAAGTCGAGGTGCCTAAAGTGGCAACCCAGACTGTTTATCAGGTTGGTGGTGTAGAGCTTCCTGTAGCCGCATGGCGTTCGTACTTAAATATGGAACTAACCATTCCAATTTTCGCTGTCTCTTATACACATCTCCGAGCCCACGAGACT
+
BBBBAFBBBCBCGGGGFGGGGGGHHHHGGHHGHHHHGHHHHHHHHHGGGGGFGGGFHEHHGHHHHFHGHGG?EEHFGFGGGFHEHHHHHHHHHHFFFHHGHAGGGGFFHHHHHHFGGGGGHHHHHHHGGHFHHHFGCBDDGGHGGCFEGH
@M02034:409:000000000-BFKT7:1:2113:16163:2426 1:N:0:30
AAAGTCGAGGTGCCTAAAGTGGCAACCCAGACTTCGTCTGTTGTTGGTGGTGTAGAGCTTCCTGTAGCCGCATGGCGTTCGTACTTAAATATGGAACTAACCATTCCAATTTTCGCTGTCTCTTATACACATCTCCGAGCCCACGAGACT
+
AABAAFBBBBAAGGGGGGFFFGGHHHHGGHHGHGHFFFHFDGHHHHHGGGEFGGHFHHHHHHHHFFHHGEGEEGHGGGGGGFFHHHHHFHFHGGGGGHGGHGGHHHHHHHHHHHGFGGGGHHHGGHHGHHGHHHHECBFDGGHGGGGGGG
@M02034:409:000000000-BFKT7:1:2113:17366:2430 1:N:0:30
AAAGTCGAGGTGCCTAAAGTGGCAACCCAGACTCATAATAATGTTGGTGGTGTAGAGCTTCCTGTAGCCGCATGGCGTTCGTACTTAAATATGGAACTAACCATTCCAATTTTCGCTGTCTCTTATACACATCTCCGAGCCCACGAGACT
+
AABABFBBBB2AFFGGGGGAFGFFFGGAFGHGGGHFHFFGHHGHHHGEEDABB3EAGBGHHCGDFGHFHGEFEFHFEAFFFECGGHGFHHBEGHF@GGHHFFHHHHHHGHHHHFE?EG??FGHGFGEG?3FFGFFFE@DCCGHGGGGDGF
@M02034:409:000000000-BFKT7:1:2113:15643:2435 1:N:0:30
AAAGTCGAGGTGCCTAAAGTGGCAACCCAGACTAGTAGTAGTGTTGGTGGTGTAGAGCTTCCTGTAGCCGCATGGCGTTCGTACTTAAATATGGAACTAACCATTCCAATTTTCGCTGTCTCTTATACACATCTCCGAGCCCACGAGACT
+
CBCCCFCCBCABGGGGGGGGGGGHHHHGGHHGH33FG5GH5FHHHHHGGGGFGHHHHHHHHGHHHHHHHEEEGGHGGGGGGFGHHHFHFGGHHHFFHHGFHHGHHHGFHGHHHGGDGGGHHFGHGHHHEFFHHHFFA>C@CGGGCDFFGH
@M02034:409:000000000-BFKT7:1:2113:20745:2447 1:N:0:30
AAAGTCGAGGTGCCTAAAGTGGCAACCCAGACTACTAAGAATGTTGGTGGTGTAGAGCTTCCTGTAGCCGCATGGCGTTCGTACTTAAATATGGAACTAACCATTCCAATTTTCGCTGTCTCTTATACACATCTCCGAGCCCACG
+
ABBBBFBBBDAAGGGGGGGFGGGFFHHGFDFGHFHHFFHFGFHHHFFGGGGFGHHGHGHGHBGHHHHHHGGEGGGHGGGGDGHHHHG@3@FGHBGHGHHHHFFHGFHGFHHGHHGGGGGGHHHHHHFHFHGHHHGHDC/BCFHGG
@M02034:409:000000000-BFKT7:1:2113:16696:2447 1:N:0:30
AAAGTCGAGGTGCCTAAAGTGGCAACCCAGACTACTTCGAAGGTTGGTGGTGTAGAGCTTCCTGTAGCCGCATGGCGTTCGTACTTAAATATGGAACTAACCATTCCAATTTTCGCTGTCTCTTATACACATCTCCGAGCCCACGAGACT
+
AAABADABBBABGGGGGGGAFGGHHHHGGHHGHHHHHHGHHGGHHHGCFGEFFFGGHHHHHHHHFGHGHFGEGGHGGGGGGGFHHHGFFEFHGHFGFHGFFHHHHGHBHGHHHHGFEGGGHHHHHHGFDFDGFGGGFFCCDFHGGGGGGF
@M02034:409:000000000-BFKT7:1:2113:15785:2477 1:N:0:30
AAAGTCGAGGTGCCTAAAGTGGCAACCCAGACTAGTCATCGTGTTGGTGGTGTAGAGCTTCCTGTAGCCGCATGGCGTTCGTACTTAAATATGGAACTAACCATTCCAATTTTCGCTGTCTCTTATACACATCTCCGAGCCCACGAGACT
+
BBBCBFCCBBABGGGGGGGFGGGHHHHGGHHGHHHHHHHHHHHHHHHEGGEFFFFDGGHHFHHHGFFEFEE@EFHFFEEFEEFHHHHHHHEHGHB@BGFHFF3GHHHGHHHHHFEEEGEEGHGHFHHGBGGFFGGDCBD@BCFFCCGDFF
@M02034:409:000000000-BFKT7:1:2113:14201:2477 1:N:0:30
AAAGTCGAGGTGCCTAAAGTGGCAACCCAGACTTTGACTCATGTTGGTGGTGTAGAGCTTCCTGTAGCCGCATGGCGTTCGTACTTAAATATGGAACTAACCATTCCAATTTTCGCTGTCTCTTATACACATCTCCGAGCCCA
+
AAAA>FAADBAAGGGFGGGGGFGFGHHGGH2FEDGGFFGB3FFHDGE2B?EAF3D5FB3GFEGH5BF5BAA0E?C1>>EFE>?GHGHG3B@BF333BCEF31@B?4B44F3B?4/?EA/?44B444BB4B22BFG2?/CC//?
@M02034:409:000000000-BFKT7:1:2113:15778:2494 1:N:0:30
AAAGTCGAGGTGCCTAAATTGGCAACCCAGACTAGTCATCGTGTTGGTGGTGTAGATCTTCCTGTAGCCGCATGGCGTTCGTACTTAAATATGGAACTAACCATTCCAATTTTCGCTGTCTCTTATACACATCTCCGAG
+
?AAB3DAA3?>AFGGCFD5ABGGD4GFGFD22BGGHHHHHGHAG2GFEF2A1FFFB5D5HFEHGH555AEE?E?11E?EC?EFEGHBB3GBDFG333BBB3F3FFFHBGHHFHH??E/?F4BBG?GBD?11???F?//<
@M02034:409:000000000-BFKT7:1:2113:18255:2500 1:N:0:30
AAAGTCGAGGTGCCTAAAGTGGCAACCCAGACTTGTCGGGAGGTTGGTGGTGTAGAGCTTCCTGTAGCCGCATGGCGTTCGTACTTAAATATGGAACTAACCATTCCAATTTTCGCTGTCTCTTATACACATCTCGAGCCCACGAGACTA
+
AAAAAFABBB?AGGGGGGGFEFGHHHHGGDHFHGHHBEGEAAEEHFFFFGGFAAGFGEDGHHHHGDGGGFEFGGGAFEEGGEEGHFHFGHHGGHFBFHHGEFBGDFGFHHHHGHGGDGGHHGHHFHHFFGFGFFHGGGGCEHGGGGGGFG
@M02034:409:000000000-BFKT7:1:2113:12688:2507 1:N:0:30
AAAGTCGAGGTGCCTAAAGTGGCAACCCAGACTTGTGGTAGGGTTGGTGGTGTAGAGCTTCCTGTAGCCGCATGGCGTTCGTACTTAAATATGGAACTAACCATTCCAATTTTCGCTGTCTCTTATACACATCTCCGAGCCCACGAGACT
+
>AAAABABDBAAFGGGFGGFGCGCFCFEGH2FHHHGFCADFFFHH??EFE1FG3D5FGHGHGHHHHHHHEC?EEHFEEGEE1E?CBD3GFDGGH3@GFF3FFFHHHF4FFGHH4EEEE<FGDGHFHHGBB1FGDG1C<<@CFHGGGCGGG
@M02034:409:000000000-BFKT7:1:2113:12722:2515 1:N:0:30
AAAGTCGAGGTGCCTAAAGTGGCAACCCAGACTCAGAAGCAGGTTGGTGGTGTAGAGCTTCCTGTAGCCGCATGGCGTTCGTACTTAAATATGGAACTAACCATTCCAATTTTCGCTGTCTCTTATACACATCTCCGAGCCCACGAGACT
+
BBBBBFBBBBBBGGGGFGGFGGGHHHHGGHHGHCCGE5FHFHAGFF?GG?EFH3D5BEFHGHHHAEFBFEE0EEG1EEEGFEBGEGHGHHHHFH3@GFHHB??FB4F4BGGHHD/EEE??EHHHFFHGFFG?FHHFF/FGGAEGGGG/AH
@M02034:409:000000000-BFKT7:1:2113:15835:2537 1:N:0:30
AAAGTCGAGGTGCCTAAAGTGGCAACCCAGACTCATCCGCAGGTTGGTGGTGTAGAGCTTCCTGTAGCCGCATGGCGTTCGTACTTAAATATGGAACTAACCATTCCAATTTTCGCTGTCTCTTATACACATCTCCGAGCCCACGAGACT
+
AAAAAFBBBBBBGGGGGGGFGGFHFHGGGHHGHFHHGDEFGGFGGHCEFDAFGGHEHHGH5FGHHGHEGEEEEEH1EGGEFFFGHHG3FGFGHF33EGGC3E3?GFDDGGHHHFGEFGCBGBBGFGF33?BFFGG2C?@//?AC@/>AAF
@M02034:409:000000000-BFKT7:1:2113:19424:2538 1:N:0:30
AAAGTCGAGGTGCCTAAAGTGGCAACCCAGACTATGAAGAATGTTGGTGGTGTTGAGCTTCCTGGAG
+
BCCCBFBBCCBBGGGGGGFFGGGHHHHGDHDGFBGF5DB53BGG5G22A2B111B5F3BB5FDF3AA
@M02034:409:000000000-BFKT7:1:2113:18084:2544 1:N:0:30
AAAGTCGAGGTGCCTAAAGTGGCAACCCAGACTAAGAATCAGGTTGGTGGTG
+
AAA?>DAAD?1>AAFGFB1BBG0EF0AECGFCFD111B1BGB1BFEEAF//A
@M02034:409:000000000-BFKT7:1:2113:20747:2545 1:N:0:30
AAAGTCGAGGTGCCTAAAGTGGCAACCCAGACTTGTAATACTGTTGGTGGTGTAGAGCTTCCTGTAGCCGCATGGCGTTCGTACTTAAATATGGAACTAACCATTCCAATTTTCGCTGTCTCTTATACACATCTCCGAGCCCACGAGACT
+
BCCDBFCBCCBCGGGGGGGGGGGGHHHGGHHGHCHHGHHHHHHHHHHGGGGFGHHGHHHHHHHHHHHHHGGFGGHGGGGGGGHHHHHHGGHGHEGFHHHHGHGHHHHHGHHHHHGGGGGHHHHHHHHHHFHHHHHHG>DFDGFGG/@AGH
@M02034:409:000000000-BFKT7:1:2113:15748:2553 1:N:0:30
AAAGTCGAGGTGCCTAAAGTGGCAACCCAGACTCCGCCTCAGGTTGGTGGTGTAGAGCTTCCTGTAGCCGCATGGCGTTCGTACTTAAATATGGAACTAACCATTCCAATTTTCGCTGTCTCTTATACACATCTCCGAGCCCACGAGACT
+
BBBBBFCCCCCBGGGGGGGFGGGHHHHGGGHGHHHFGEFGCGHGHHGGFGEFFGHFHHHHHHHHHHHFGEEEGGHFGGGGGGHHHHHGHHHHHHGFFGHFGHGHHHGHHHGHHHGGGGGHGFHHHHGHEFGHHHGBEDC/BEHGC?GGGG
@M02034:409:000000000-BFKT7:1:2113:20979:2566 1:N:0:30
AAAGTCGAGGTGCCTAAAGTGGCAACCCAGACTGGGGGTGGGGTTGGTGGTGTAGAGCTTCCTGTAGCCGCATGGCGTTCGTACTTAAATATGGAACTAACCATTCCAATTTTCGCTGTCTCTTATACACATCTCCGAGCCCACGAGACT
+
BBBBBFBBBBAAGGGEFFFFGGGHHGHGGHGDHHHHGEEFFEGE0EFAE1BFEFGFDGHHFHHHGFHFBEGCEGFFGGGGFGGHFHHFFHHFEGB3GG2F2?2CDFFFFHHHFD@DGDEFHHHHFHHHFBGHHHHGF-C@FEEGGCGDGH
@M02034:409:000000000-BFKT7:1:2113:19936:2588 1:N:0:30
AAAGTCGAGGTGCCTAAAGTGGCAACCCAGACTGGGCCTTGTGTTGGTGGTGTAGAGCTTCCTGTAGC
+
BBBBBF3ADBBBGGGGGGGGGGGHHHHGGHHGH3GG22B3FGHHBGC2A1BA13D5D53A5BA55555
@M02034:409:000000000-BFKT7:1:2113:20892:2591 1:N:0:30
AAAGTCGAGGTGCCTAAAGTGGCAACCCAGACTAATAAGCATGTTGGTGGTGTAGAGCTTCCTGTAGCCGCATGGCGTTCGTACTTAAATATGGAACTAACCATTCCAATTTTCGCTGTCTCTTATACACATCTCCGAGCCCACGAGACT
+
BBBBBFBADBBBGGG5GGGGGGGHBGFFGA2FHHDFGFH3AFHHHHHDFDEGHGHHHHGHHFHHHHFFFGG?FGHFEAEGGG2GGHGGEFDGHGDDGHG@FGHGF4GGHGHHHHGGGGGGHGHHDGDHBFFGFDGBA//<</<F?B//?G
@M02034:409:000000000-BFKT7:1:2113:15164:2591 1:N:0:30
AAAGTCGAGGTGCCTAAAGTGGCAACCCAGACTCCTCCGTGTGTTGGTGGTGTAGAGCTTCCTGTAGCCGCATGGCGTTCGTACTTAAATATGGAACTAACCATTCCAATTTTCGCTGTCTCTTATACACATCTCCGAGCCCACGAGACT
+
AAABAFBBBBB?FGFGGGGDGGGCFHHGGHHGHHCHHHGHFHFFHHGEFEAFGFHFHHHGHGFHBGHHHEG0EFGHEEEEGG2GGGHGHH4FHHGDGHHFHGHGGHHFGGBFHHGGGGGFGHHHFGGGG2DGHGGHGG//<FFGFGDDGF
@M02034:409:000000000-BFKT7:1:2113:20911:2592 1:N:0:30
AAAGTCGAGGTGCCTAAAGTGGCAACCCAGACTAATAAGCATGTTGGTGGTGTAGAGCTTCCTGTAGCCGCATGGCGTTCGTACTTAAATATGGAACTAACCATTCCAATTTTCGCTGTCTCTTATACACATCTC
+
ABAABFBBD@AABGGFGGGFGGGHHHHGAHHGHGDGGGGFHGHGHHHEAEEFHDGFFEEHHFHHHHHHHGGGEGHHGGGFEEEHHHFFBGDFFHBGHHEHFFHHHHHFHGHGHGGGGDGHHHHHFGGGFFEFH3D
@M02034:409:000000000-BFKT7:1:2113:19922:2599 1:N:0:30
AAAGTCGAGGTGCCTAAAGTGGCAACCCAGACTGGGCCTTGTGTTGGTGGTGTAGAGCTTCCTGTAGCCGCATGGCGTTCGTACTTAAATATGGAACTAACCATTCCAATTTTCGCTGTCTCTTATACACATCTCCGAGCCCACGAGACT
+
BBBBAFBBBBAAGGGGCGGFGGGHHHHGGHHGHHHHHGGHHHHHFGGFGFGGGHHGHHHHHHGHGFHFHGGEGGHFGGGGGEHHHHHH3BDGGGHHHFHGFHHGGFHHHHHGHHGGGGEFHGHGHHHHBHDHCDGFFDGGGEGECCGGFF
@M02034:409:000000000-BFKT7:1:2113:20897:2608 1:N:0:30
AAAGTCGAGGTGCCTAAAGTGGCAACCCAGACTAATAAGCATGTTGGTGGTGTAGAGCTTCCTGTAGCCGCATGGCGTTCGTACTTAAATATGGAACTAACCATTCCAATTTTCGCTGTCTCTTATACACATCTCCGAGCCCACGAGACT
+
BBBBBFBBDDABGGGGGGGFGGGHHHHGGHGGCGFGA5GH5DGEAF22F2EFA3FABBFF5GFBG5D53B?0EEGE0?EFEE2?GHH33FFFHG33FGGHB13FG4DBDGBHHG/EEEEGDGHHBGDEF322BDGDF/>?/CCF??</?G
@M02034:409:000000000-BFKT7:1:2113:18742:2636 1:N:0:30
AAAGTCGAGGTGCCTAAAGTGGCAACCCAGACTGGGGGGGGGGTTGGTGGTGTAGAGCTTCCTG
+
AAAAAFAADBAACGGGGGFBBF24AGHGGHA2BBFGEC@CB?BB=BB.9D9AA9B/FFBFF//:
@M02034:409:000000000-BFKT7:1:2113:14589:2638 1:N:0:30
AAAGTCGAGGTGCCTAAAGTGGCAACCCAGACTCATCCTCGGGTTGGTGGTGTAGAGCTTCCTGTAGCCGCATGGCGTTCGTACTTAAATATGGAACTAACCATTCCAATTTTCGCTGTCTCTTATACACATCTCCGAGCCCACGAGACT
+
BBABBFCCCCAAGGGGGGGBGGGGHHAFGHHGHHHHHGHHGDEFFGGEGGEFAEGFHGHHHHHGGHHGHEE@EEG1EEGEEEGHHHHHHHGHHHFHFHFHHHFHHHHFHHHHHHGEGGEGHHHHHHHHHHHGHHHFC<C/CFHGGGGGDF
@M02034:409:000000000-BFKT7:1:2113:21049:2640 1:N:0:30
AAAGTCGAGGTGCCTAAAGTGGCAACCCAGACTAATCGGGCGGTTGGTGGTGTAGAGCTTCCTGTAGCCGCATGGCGTTCGTACTTAAATATGGAACTAACCATTCCAATTTTCGCTGTCTCTTATACACATCTCCGAGCCCACGAGACT
+
BBBCAFBCCBBBGGGGGGFFGFGGHHHGGHHGHFHHHGGGGGGGGGGEFG>BFGHGHHHHHGHHHHHHHGGGGGHHGGGFFEGHHHHD3GGFHHGFHHHHHFHGFHHHHHHHHHGGGGGFHHHFFHGHFFHHHHGFC@@@@EHGGGGGGH
@M02034:409:000000000-BFKT7:1:2113:14590:2656 1:N:0:30
AAAGTCGAGGTGCCTAAAGTGGCAACCCAGACTCATCCTC
+
AAAAAF1A11>>FGGG1FD3FBC0AFGEA0FFBAEGF1FG
@M02034:409:000000000-BFKT7:1:2113:18484:2656 1:N:0:30
AAAGTCGAGGTGCCTAAAGTGGCAACCCAGACTTATAAGAATGTTGGTGGTGTAGAGCTTCCTGTAGCCGCATGGCGTTCGTACTTAAATATGGAACTAACCATTCCAATTTTCGCTGTCTCTTATACACATCTCCGAGCCCACGAGACT
+
BBBBBFBBBB2>4FGGGBABAGGGFHHDFFEFHHFHHGGGHHHH5GEB2AABABAEBHHHFHHGBGF5FEEEDEGFEAEFEFFHEHHFHHGEFFFBCGFEGF3FEGGHFGFGBFE/ED??DF4GFHHEF3B1?FDF?/</CAFFDCGCDF
@M02034:409:000000000-BFKT7:1:2113:9984:2665 1:N:0:30
AAAGTCGAGGTGCCTAAAGTGGCAACCCAGACTAATAATAAGGTTGGTGGTGTAGAGCTTCCTGTAGCCGCATGGCGTTCGTACTTAAATATGGAACTAACCATTCCAATTTTCGCTGTCTCTTATACACATCTCCGAGCCCACGAGACT
+
AABBAFBBDDABGGGGGGGGGGGFHGHFGHHGHGHHHHHHHHGHHHGGFGEFGGHGHHGHHHHHHHFGHEEEGGHGGGGGGGHHHHHFHHGHHHHHFFGHGHHHFHHHFHHHHHGGFGGHHGHHHHFHFFDHFGFGE>CCFGGECCGGGG
@M02034:409:000000000-BFKT7:1:2113:11622:2667 1:N:0:30
AAAGTCGAGGTGCCTAAAGTGGCAACCCAGACTAGGGGTGAGGTTGGTGGTGTTGAGCTTCCTGTAGCCGCATGGCGTTCGTACTTAAATATGGAACTAACCATTCCAATTTTCGCTGTCTCTTATACACATCTCCG
+
AAABBFBADBBAGGGGFGGGGGGHGHHEEHHGF3GFHGEE22FGFF?EA1AF11A533DBBGGAB@GB31E@EEG1EEF1E>2??B4@3BBGF333B3BG303BB4?44B3BF4//B??BDDBDDDD332<FHFH2?
@M02034:409:000000000-BFKT7:1:2113:11929:2671 1:N:0:30
AAAGTCGAGGTGCCTAAAGTGGCAACCCAGACTCAT
+
AAAAADAAD@>ACFFFGGEBADFBA4C2FGFFB335
@M02034:409:000000000-BFKT7:1:2113:12865:2675 1:N:0:30
AAAGTCGAGGTGCCTAAAGTGGCAACCCAGACTGTGAGTCGTGTTGGTGGTGTAGAGCTTCCTGTAGCCGCATGGCGTTCGTACTTAAATATGGAACTAACCATTCCAATTTTCGCTGTCTCTTATACACATCTCCGAGCCCACGAGACT
+
BBCCCFCCCBBCGGGGGGGGGGGHHHHGGHHGHHHHHHHHGGGHGHGGGGEFFFHHHHHHHHHHHHHHGGGGGGHGGGGGGGHHHHHHHHHHHHGHHHHHGHHHHHHHHGHHHHGDGGFFHHHHHHHGHHGHHHHFCBDCGGHGGGGGGF
@M02034:409:000000000-BFKT7:1:2113:19246:2681 1:N:0:30
AAAGTCGAGGTGCCTAAAGTGGCAACCCAGACTTCGGGTGGTGTTG
+
BBCCCFABCDCCGGGGGGGGGGGHHHHGAHHGH55B2A2A2BFA1B
@M02034:409:000000000-BFKT7:1:2113:13016:2681 1:N:0:30
AAAGTCGAGGTGCCTAAAGTGGCAACCCAGACTAGTACGAGGGTTGGTGGTGTAGAGCTTCCTGTAGCCGCATGGCGTTCGTACTTAAATATGGAACTAACCATTCCAATTTTCGCTGTCTCTTATACACATCCCGAGCCCACGAGACTA
+
BAABAFBBBBBBGGGGGFGFGGGHHHHGGHHGHHHHHHGGGGGFFGGGGGEFFGHHHHHHGHHHHHHGHGGGGGHHGEEGFEFHHHHHFHHHHHHHHFGGHGHHHFHGGHHHHHGGGGGHHHHHHFGGHFHHHHHCDFGGGHGGCFGGGH
@M02034:409:000000000-BFKT7:1:2113:19276:2685 1:N:0:30
AAAGTCGAGGTGCCTAAAGTGGCAACCCAGACTACTCCTCCGGTTGGTGGTGTAGAGCTTCCTGTAGCCGCATGGCGTTCGTACTTAAATATGGAACTAACCATTCCAATTTTCGCTGTCTCTTATACACATCTCCGAGCCCACG
+
CCCCCFCBBCACGGGGCGGGGGGHHHHGGGHGHHFHFHHHGDEEGGGGAAEEF3F5DFFCE3EGBDGEDEE>EF11>EEGEEBEEGDGFGHBFF33FGHH303B3BB?GG?HH4E?FEABGHG3DBB?BFHHHHH2C/B@@/FCF
@M02034:409:000000000-BFKT7:1:2113:12861:2695 1:N:0:30
AAAGTCGAGGTGCCTAAAGTGGCAACCCAGACTGTGAGTCGTGTTGGTGGTGTAGAGCTTCCTGTAGCCGCATGGCGTTCGTACTTAAATATGGAACTAACCATTCCAATTTTCGCTGTCTCTTATACACATCTCCGAGCCCACGAGA
+
A?AAAFABDBBBGGGDFGFDGFEFFHCDECHGH3B5F5FGEG?GHGHEFG1FEDHFFFBFHGHHHFHHFGG?EEGHGEFEAECHHHEBBGGHHB33FEFBGEFFHHHFHHGFHFCGE//BFFHHHHGHBCBCHHBFB/>CGGHGGC/<
@M02034:409:000000000-BFKT7:1:2113:10590:2695 1:N:0:30
AAAGTCGAGGTGCCTAAAGTGGCAACCCAGACTAATCAGACTGTTGGT
+
AA1>A@>A@DAA1FFG1BFAB1FB1GFCFHE0EFGG111B1B1FGBCA
@M02034:409:000000000-BFKT7:1:2113:13014:2700 1:N:0:30
AAAGTCGAGGTGCCTAAAGTGGCAACCCAGACTAGTACGAGGGTTGGTGGTGTAGAGCTTCCTGTAGCCGCATGGCGTTCGTACTTAAATATGGAACTAACCATTCCAATTTTCGC
+
>AA1>B1>>1>AGGGD11G3FGEHHEAEFEAAFFFGHFGAB//EGG/AE/E/FFDD1FD1GFFBG2F2@EEEAEFHGEEEEGHHHH2EGGFBG1BBGGHBGFHGGBGBFHBGED/?
@M02034:409:000000000-BFKT7:1:2113:19248:2700 1:N:0:30
AAAGTCGAGGTGCCTAAAGTGGCAACCCAGACTTCGACGGCTGTTGGTGGTGTAGAGCTTCCTGTAGCCGCATGGCGTTCGTACTTAAATATGGAACTAACCATTCCAATTTTCGCTGTCTCTTATACACATCTCCGAGCCCACGAGACT
+
BBBBAD?ADDAAGGGGGGGBEGGFHHFEGFGGH55AGFF?CECGGH11FAGGGHHFEEGHBGHGDFHGBFGGGGGEG1>FA1B1?FF?F44FGHEFHHFFEA3FDGD?4FBGFFC/?CGHBFHHHHDB2@@G2FDD</ACGFHE?C?.<F
@M02034:409:000000000-BFKT7:1:2113:19271:2703 1:N:0:30
AAAGTCGAGGTGCCTAAAGTGGCAACCCAGACTACTCCTCCGGTTGGTGGTGTAGAGCTTCCTGTAGCCGCATGGCGTTCGTACTTAAATATGGAACTAACCATTCCAATTTTCGCTGTCTCTTATACACATCTCCGAGCCCACGAGACT
+
AA?AAFBBBBBBGGGGFGGGFGGBFFHEBC2FFFFGHHHHHGGGGGGGE?EFHBGDGHHHFFGFFFGGHFEEEGHGGGGFGGFHGFHBEGBGGF3?FGFC3FDGHGHEBBGFHFFGGEDHFB?GGGGFGFBGBFHBD?FCCFGGCC/EGH
@M02034:409:000000000-BFKT7:1:2113:20612:2707 1:N:0:30
AAAGTCGAGGTGCCTAAAGTGGCAACCCAGACTAAGGATCATGTTGGTGGTGTAGAGCTTCCTGTAGCCGCATGGTGTTCGTACTTAAATATGGAACTAACCATTCCAATTTTCGCTGTCTCTTATACACATCTCGGAGCCCACGA
+
BBBBBFBBBBABGGGGGGGGGGGHHHGGGHHGHB3BGADGCDDHHHE222B113D5ADDAAFFFA5B53AE0EE155??@>>2FCFGF3BG4@333B@FF313BBBE4@FGHB4>?EE???4BB4B4BBE33GFG0?/CC/F/</<
@M02034:409:000000000-BFKT7:1:2113:13150:2717 1:N:0:30
AAAGTCGAGGTGCCTAAAGTGGCAACCCAGACTCAGAATCATGTTGGTGGTGTAGAGCTTCCTGTAGCCGCATGGCGTTCGTACTTAAATATGGAACTAACCATTCCAATTTTCGCTGTCTCTTATACACATCTCCGAGCCC
+
AAAAAFAB@AAAGGGGGGGBABFCGAG2C2A23B3C3F55DBGHFBHEFFGABAFBGH33B3GGGDFBGEA0B?GGGGCAAEGGEGHHEFHBGFGDBEF3CA3?E444FBGFB4>A/EEFEFHHBFD4EBD1B1G1?/<</F
@M02034:409:000000000-BFKT7:1:2113:9910:2723 1:N:0:30
AAAGTCGAGGTGCCTAAAGTGGCAACCCAGACTAATCAGAATGTTGGTGGTGTAGAGCTTCCTGTAGCCGCATGGCGTTCGTACTTAAATATGGAACTAACCATTCCAATTTTCGCTGTCTCTTATACACATCTCCGAGCCCACGAGACT
+
BBBBAFBBBDAAGGGGGFGAFGGFHHHGGCGGFFHHHHHH5FDGGHHGGGGFGGGGHHHHHHHGGHHHHGGCGGHGGGGGGEGHHHHG3FGHHGFFFHGGHHHGHHGFHHHHHHGGGGEGHHHHGHGGHHBGFDFDD?DGGEHG@/@DDG
@M02034:409:000000000-BFKT7:1:2113:19244:2728 1:N:0:30
AAAGTCGAGGTGCCTAAAGTGGCAACCCAGACTTCTCCTACTGTTGGTGGAGTAGAGCTTCCTGTAGCCGCATGGCGTTCGTACTTAAATATGGAACTAACCATTCCAATTTTCGCTGTCTCTTATACACATCTCCGAGCCCACGAGACT
+
AA?AAF?ADD1AFFGFGGG3GD0FBCHEFCFFFHHE1E1EEG1GGG/AFA/BF0A2F1BFHBGGBGGHHCEAAEGG@>F?E>FF>GF11E2FHFGHHH1CCGHGGHHBEGGHH2EAFE?1FGGHGF22B11BFFFBCB@CCCGGGCCGGH
@M02034:409:000000000-BFKT7:1:2113:9793:2742 1:N:0:30
AAAGTCGAGGTGCCTAAAGTGGCAACCCAGACTCAGAAGAATGTTGGTGGTGTAGAGCTTCCTGTAGCCGCATGGCGTTCGTACTTAAATATGGAACTAACCATTCCAATTTTCGCTGTCTCTTATACACATCTCCGAGCCCACGAGACT
+
BBBBAFBBBBAAGGGGGGGGGGGHHHHGGHHGH3CF3BCFBBFFFHEAFGGFGEGHHGHHHHHHFGHHHGGEFGHHGGFGGGHHHHHHFHHHGBDEGHHFFGGFFGHEHHHHHGGGGCFGFFGFEGGHHHHHHGHFDCG@D/GEC/</<?
@M02034:409:000000000-BFKT7:1:2113:16770:2746 1:N:0:30
AAAGTCGAGGTGCCTAAAGTGGCAACCCAGACTCTTAATAATGTTGGTGGTGTAGAGCTTCCTGTAGCCGCATGGCGTTCGTACTTAAATATGGAACTAACCATTCCAATTTTCGCTGTCTCTTATACACATCTCCGAGCCCACGAGACT
+
BABBAFBBDDAAGGGGGGGBGGGHHHHGGHHDHFHFH5FG5DFFGFEECEEFGDHFHHHHFGHHGHHGFGGAEGHFEEEGFEGHHHHHHFHEGFBDGGHHBFBF3BGGGHHHHBG/FGEDGEGGEHHGHGBGHHHGBBDGDGHA@CDDGD
@M02034:409:000000000-BFKT7:1:2113:16784:2760 1:N:0:30
AAAGTCGAGGTGCCTAAAGTGGCAACCCAGACTCTTAATAATGTTGGTGGTGTAGAGCTTCCTGTAGCCGCATG
+
>3A>>BAAB>2>EGGFGGF6AGFGHDHDFHGFGGGHHFHHDGFAGFH2AE2B1BFGFBHHHHDEABDFFGCFGG
@M02034:409:000000000-BFKT7:1:2113:18778:2768 1:N:0:30
AAAGTCGAGGTGCCTAAAGTGGCAACCCAGACTGTGCCGCATGTTGGTGGTGTAGAGCTTCCTGTAGCCGCATGGCGTTCGTACTTAAATATGGAACTAACCATTCCAATTTTCGCTGTCTCTTATACACATCTCCGAGCCCACGAGACT
+
CCCCCFCCCCBCGGGGGGGGGGGHGGHGGHHGHHHGFBEGAEEGEGEEFGEFFBG5A5GGFFHHEGHFEEFEGEFBEEEGGFGHHGHHEHHHHGBEGGFGFFFHGHHBFGFHGFGEFEFDFEGGFHHH3GDGFFHBB<DB//CF?DD//?
@M02034:409:000000000-BFKT7:1:2113:19464:2775 1:N:0:30
AAAGTCGAGGTGCCTAAAGTGGCAACCCAGACTAAGAATAATGTTGGTGGTGTAGAGCTTCCTGTAGCCGCATGGCGTTCGTACTTAAATATGGAACTAACCATTCCAATTTTCGCTGTCTCTTATACACATCTCCGAGCCCACGAGACT
+
BAABBFBADDAAGGGGGFGGGFGHHHHFGCCFGFGGFFEHFFGGHHHEGFBFGGGHGEHHGGGEGGGFFEECEEHGGEGFGGHHHGGFDHGHHHGGHHHFFHEHHHHGBGHHHHGFGGGBHGGHFHDGBGDCBGFHD@C@C/GEF/DG?G
@M02034:409:000000000-BFKT7:1:2113:9731:2785 1:N:0:30
AAAGTCGAGGTGCCTAAAGTGGCAACCCAGACTAGTCGGGGGGTTGGTGGTGTAGAGCTTCCTGTAGCCGCATGGCGTTCGTACTTAAATATGGAACTAACCATTCCAATTTTCGCTGTCTCTTATACACATCTCCGAGCCCACGAGACT
+
AABBBFBBBBBBGGGGGGGGFFGHHHHGGHHFHGHGF?2FG0CC?DGAF?DF/<F1?FGH1FGF<DGFEGG@DDH.<<@EDDGGHHHH0CGFGHF0:CGH/A0CBFGBFFGGG09ADFDFFBCBFBBBFFFBGGFFF-@D;FFF-:@ADF
@M02034:409:000000000-BFKT7:1:2113:11072:2790 1:N:0:30
AAAGTCGAGGTGCCTAAAGTGGCAACCCAGACTTATGATACGGTTGGTGGTGTAGAGCTTCCTGTAGCCGCATGGCGTTCGTACTTAAATATGGAACTAACCATTCCAATTTTCGCTGTCTCTTATACACATCTCCGAGCCCACGAGAC
+
CCCCCFCCBBABGGGGGGGGGFGHHHHGGHHGH55D555A52BFFGGGGGEFGGHGHHHHGHHHHHHGHGGGGGHFGFGGGFHHHHHHHFHHHHHHHGFHHHHHHHGGBGHGHHGGGGGHHHHHHHHHHHGHHHHHF<D?FGHGGGGGG
@M02034:409:000000000-BFKT7:1:2113:19459:2795 1:N:0:30
AAAGTCGAGGTGCCTAAAGTGGCAACCCAGACTAAGAATAATGTTGGTGGTGTAGAGCTTCCTGTAGCCGCATGGCGTTCGTACTTAAATATGGAACTAACCATTCCAATTTTCGCTGTCTCTTATACACATCTCCGAGCCCACGAGACT
+
BBBABFA?D?AAGFGGGGGGGFGBFFFGGHHGHHHHCF3D5DGHHHEE2EEEGGGBEGFHHHHEGHHGHGGGFGHHGEGGGGHHFHHHHHGFH3B3CGHBGHEGFHHGFGBHHHFGFEE3GGGHGGFF4??2BBBFED//@GHGGF?FFH
@M02034:409:000000000-BFKT7:1:2113:9793:2798 1:N:0:30
AAAGTCGAGGTGCCTAAAGTGGCAACCCAGACTGCGATGGGTGTTGGTGGTGTAGAGCTTCCTGTAGCCGCATGGCGTTCGTACTTAAATATGGAACTAACCATTCCAATTTTCGCTGTCTCTTATACACATCTCCGAGCCCACGAGAC
+
BBCBBFBCDBBCGGGFGGGGGGGHGGHGGFHGHHHGEGEGHHGGGHHGGGEFGFHGGHHHHHHGBGHHHGEEEEGHGEEFEEGHHHHFHHHHHGEFFGGFGHGHHFGFHHHHHHGGGGGHFHGHFGDDDG2?GGFFD<CCGCHEDDGGG
@M02034:409:000000000-BFKT7:1:2113:9692:2800 1:N:0:30
AAAGTCGAGGTGCCTAAAGTGGCAACCCAGACTTATACTAATGTTGGTGGTGTAGAGCTTCCTGTAGCCGCATGGCGTTCGTACTTAAATATGGAACTAACCATTCCAATTTTCGCTGTCTCTTATACACATCTCCGAGCCCACGAGACT
+
AAAABFBBDDBBGGGGEEGBGGDFFHFGGHGGHFHFDDGHGFGHF52A2EEFGBH5FGHHGHHHGFDF3EGGGGGHGGFFFEFHHHHBFGHHHHFFFGHFEFBFDFFF4B?GF4E/EEEBFGGH4F444BBFHHGHB/>/B/?/@/CDC?
@M02034:409:000000000-BFKT7:1:2113:18419:2807 1:N:0:30
AAAGTCGAGGTGCCTAAAGTGGCAACCCAGACTACGAGGTCGGTTGGTGGTGTAGAGCTTCCTGTAGCCGCATGGCGTTCGTACTTAAATATGGAACTAACCATTCCAATTTTCGCTGTCTCTTATACACATCTCCGAGCCCACGAGAC
+
ABBBAFBBBB>AGGGGGGGFGGGGHHHGGHHGHGHGGGGEGECEDGGEFFAFFBGHHHHHHHHGFFHGHEFEFEHGEEGFGEGHGHHHHHFHGFFFGHFHHHFHHHGEGHHHHFGDDFGFBFDHFHHHHHGHHHHGEBCCC<GCC@-EF
@M02034:409:000000000-BFKT7:1:2113:21877:2808 1:N:0:30
AAAGTCGAGGTGCCTAAAGTGGCAACCCAGACTAATCATAGGGTTGGTGGTGTAGAGCTTCCTGTAGCCGCATGGCGTTCGTACTTAAATATGGAACTAACCATTCCAATTTTCGCTGTCTCTTATACACATCTCCG
+
?ABBBFBBBBAAFGGGGGFGFBEGGHFGGHHFBGHCBFHHHHHHHGG?FGEFFBF5EDGHFHFHGGHHFFG>EEFBEEEGFEGEAFHFFGHHHH3FFGGFEFGFG4G4GFGHHB@EGGEGFHGH?DFDDCFBCGDB?
@M02034:409:000000000-BFKT7:1:2113:11070:2809 1:N:0:30
AAAGTCGAGGTGCCTAAAGTGGCAACCCAGACTTCTGAGAAGGTTGGTGGTGTAGAGCTTCCTGTAGCCGCATGGCGTTCGTACTTAAATATGGAACTAACCATTCCAATTTTCGCTGTCTCTTATA
+
A1AA1D1ADD1AGGGFFGC3BFFCFGGEFHGGCFGHBHFHHGFFGHGEEEABAAGGHEGHFEGHHHHHHG?EGGGHGGGGGGHEFHFEGHFGBF1BGHGGGHBGGHHFFHEFHGEFGGFHHHFHFFD
@M02034:409:000000000-BFKT7:1:2113:13146:2819 1:N:0:30
AAAGTCGAGGTGCCTAAAGTGGCAACCCAGACTAAGAATAAGGTTGGTGGTGTAGAGCTTCCTGTAGCCGCATGGCGTTCGTACTTAAATATGGAACTAACCATTCCAATTTTCGCTGTCTCTTATACACATCTCCGAGCCCACGAGACT
+
BBBBBFABBBABGGGGGGGEGGGHHHHGGHHGHFGGDDFFGHFHHHGEFGEFG3FDFGFGFHHHHHHFGEGEEEG1EEEFFBCFHHG@GGHHHHEDHHGHHFFGGHHEGGHHHBEDGGGHFFGGDGH3F?F2FGF2?/>CGGHGGFC/<G
@M02034:409:000000000-BFKT7:1:2113:10733:2869 1:N:0:30
AAAGTCGAGGTGCCTAAAGTGGCAACCCAGACTCAGAATAATGTTGGTGGTGTAGAGCTTCCTGTAGCCGCATGGCGTTCGTACTTAAATATGGAACTAACCATTCCAATTTTCGCTGTCTCTTATACACATCTCCGAGCCCACGAGACT
+
BABBAFBBDBABGGGGFGGFGGGHHHHGGHHGGHHHHHHHHHFHGHHGGGEFFGHGHGHHHHHHGHHGHEGGGGHHGGGGFEGHHHGGHHGHHGHHFHFGHHBGBGFHHHHHHHGGGGGHHGHHHHGHFHGHHHHHGCGDGGHGGGGGGG
@M02034:409:000000000-BFKT7:1:2113:11213:2884 1:N:0:30
AAAGTCGAGGTGCCTAAAGTGGCAACCCAGACTGATAAAGA
+
BBBBBFB3@AA4GGGGGGGGGFGFGHGGGHHGH33DE5D55
@M02034:409:000000000-BFKT7:1:2113:15094:2889 1:N:0:30
AAAGTCGAGGTGCCTAAAGTGGCAACCCAGACTAGTAATAAGGTTGGTGGTGTAGAGCTTCCTGTAGCCGCATGGCGTTCGTACTTAAATATGGAACTAACCATTCCAATTTTCGCTGTCTCTTATACACATCTCCGAGCCCACGAGACT
+
BBBBAFABBBBBGGGGGGGAGFGHHHHGGHHGHHHHHHHHHHHHHHGEFGEFFEGHFHHHHGHHEGHHHEFEEEGFEEEFFEGEGHHGHHHHHHFHHHGGHHHHFFFFHHHHHHGGGGFGHHHFFHHFFFHHHHHHE@DDGGHGG?CEDF
@M02034:409:000000000-BFKT7:1:2113:11192:2894 1:N:0:30
AAAGTCGAGGTGCCTAAAGTGGCAACCCAGACTGATAAATATGTTGGTGGTGTAGAGCTTCCTGTAGCCGCATGGCGTTCGTACTTAAATATGGAACTACCATTCCAATTTTCGCTGTCTCTTAT
+
AAAAAF>A@11A1GEFGGG31FFFBA00CFEFGH1FD21DAF2DFFCEFEEFFBAGH11GHHFGHFH2FEEEAEHFEEEGGGGAFGBGFF2GFDGGEGE1>1BFFD>2GGGFEEECE?1GF2EGG
@M02034:409:000000000-BFKT7:1:2113:15108:2902 1:N:0:30
AAAGTCGAGGTGCCTAAAGTGGCAACCCAGACTAGAAATAAGGTTGGTGGTGTAGAGCTTCCTGTAGCCGCATGGCGTTCGTACTTAAATATGGAACTAACCATTCCAATTTTCGCTGTCTCTTATACACATCTCCG
+
3AAA3DAADDAAGFBDFGFGFGFGHHFEGA2F3GC3BDEFGDF53GEGGGAF1BFHGHFHHBFFBDGFGEEGGGHGGEEFGAFHHGHGBFF@FGE@3@DCFGFCDGGFHHBFGHG?/EEGB?GGGFFFGFB?FGG1C
@M02034:409:000000000-BFKT7:1:2113:14929:2902 1:N:0:30
AAAGTCGAGGTGCCTAAAGTGGCAACCCAGACTCATC
+
ABAAAFBBBBABGGFGGGGFGFGFGHHDEEEGCF355
@M02034:409:000000000-BFKT7:1:2113:12616:2909 1:N:0:30
AAAGTCGAGGTGCCTAAAGTGGCAACCCAGACTGGGAGGTCTGTTGGTGGTGTAGAGCTTCCTGTAGCCGCATGGCGTTCGTACTTAAATATGGAACTAACCATTCCAATTTTCGCTGTCTCTTATACACATCTCCGAGCCCACGAGACT
+
AAAAAFBADBBBGGGGGGGFGGGGHHHFEHGGHHDGHGGEHGHHHHHFGG1FGGG5GHHHFFHGHHHFHGCEGGHHGGGGGFBFHHGDGHHHHHDGFHHHGHHGHGHGFHHHHHGGGFFGHGHHGHHFFHEGHHFBC?CBDEHGGGGGDG
@M02034:409:000000000-BFKT7:1:2113:19668:2916 1:N:0:30
AAAGTCGAGGTGCCTAAAGTGGCAACCCAGACTCAGCCTCATGTTGGTGGTGTAGAGCTTCCTGTAGCCGCATGGCGTTCGTACTTAAATAT
+
CCCCCFBBCCABFGGGGGGGGGGHHHHGGHFGG3G33F2FCGGHGHAEF2EFA3DADDFGEFDDFDEBAEE0EEF1EEEGEEBFEHF3BFGB
@M02034:409:000000000-BFKT7:1:2113:19767:2937 1:N:0:30
AAAGTCGAGGTGCCTAAAGTGGCAACCCAGACTGGGCGGGGGGTTGGTGGTGTAGAGCTTCCTGTAGCCGCATGGCGTTCGTACTTAAATATGGAACTAACCATTCCAATTTTCGCTGTCTCTTATACACATCTCCGAGCCCACGAGACT
+
AABBAFABCCAAFGGGGGGFGGGHHHHGGHGGGHHHHGGGG?DCFGGGEGFECCGFHEFHHFHHCGHHFGGGGGGGGGGGDDFGGFGFFGGBFGGGFFFFFFFFFFFFBFFFFFFFFFFFFFFFFFFFBFFFFFFFFAFDFFFFFAFFFF
@M02034:409:000000000-BFKT7:1:2113:14958:2938 1:N:0:30
AAAGTCGAGGTGCCTAAAGTGGCAACCCAGACTTATCCGAATGTTGGTGGTGTAGAGCTTCCTGTAGCCGCATGGCGTTCGTACTTAAATATGGAACTAACCATTCCAATTTTCGCTGTCTCTTAACACATCTCCGAGCCCACGAGACTA
+
BBBCAFBABCABGGGGGGGFGGGHHHFGGHHGHHHHHHEGGGHHHHHEFGEABAFFHHHHHHFGFFFFFEEEGEH?EEGGGFHHHHGHHHHHHHFHGHHGHHFFHHGHHHHHHGEEGGFGHFHHFHFHHGGHGHGE?DDGGHGGGGGGHE
@M02034:409:000000000-BFKT7:1:2113:18554:2950 1:N:0:30
AAAGTCGAGGTGCCTAAAGTGGCAACCCAGACTAAGAATACGGTTGGTGGTGTAGAGCTTCCTGTAGCCGCATG
+
>>A3A@3>A22ABF5GGGF654FCFFFAFHECHHBF3B3FFHG2AEC1B11BFFBD55ACFEGGG5F5BBEEE?
@M02034:409:000000000-BFKT7:1:2113:11278:2955 1:N:0:30
AAAGTCGAGGTGCCTAAAGTGGCAACCCAGACTTCGGCGGGGGTTGGGGGTGTAG
+
BBBBBFBBBBBBGGFGGGGFGGGGHHHGGHGGHHCFE22EEE@E?E//>EB</2B
@M02034:409:000000000-BFKT7:1:2113:11742:2959 1:N:0:30
AAAGTCGAGGTGCCTAAAGTGGCAACCCAGACTCCGCATCAGGTTGGTGGTGTAGAGCTTCCTGTAGCCGCATGGCGTTCGTACTTAAATATGGAACTAACCATTCCAATTTTCGCTGTCTCTTATACACATCTCCGAGCCCACGAGACT
+
CCCCCFCBBCCCGGGFGFGGGGGGHHHGGHHGHHHGGGGGHHHFHHGGGG?FGGHFHFHHHHHGGHHGGGGGGGGHEEGGGEHHHHHHHHFHHHHHGHGHHHHGHHGHHHGHHFFGFGGGHGHHHHGFDGHHHHHHE@CCCFH/CCFGGH
@M02034:409:000000000-BFKT7:1:2113:18534:2966 1:N:0:30
AAAGTCGAGGTGCCTAAAGTGGCAACCCAGACTAAGAATACGGTTGGTGGTGTAGAGCTTCCTGTAGCCGCATGGCGTTCGTACTTAAATATGGAACTAACCATTCCAATTTTCGCTGTCTCTTATACACATCTCCGAGCCCACGAGACT
+
AAAA>FBBBBAAGGGGFGGBGGGGFEGEGEHFHHHGHHHHHHGHEAEGFGEFHGGGGHHHGHHHGFHHHGGFGGGFGGGGGFFHHHHEHHFHHHGGFHFFGHHHGHFFHHGFHFEEGGGFFHHHHHFGFHHHGHHHBBD?<FGFC?CGGH
@M02034:409:000000000-BFKT7:1:2113:11730:2972 1:N:0:30
AAAGTCGAGGTTCCTCAAGTGGCAACCCAGACTCCGCATCAGGTTGGTGGTGTAGAGCTTCCTGTAGCCGCATGGCGTTCGTACTTAAATATGGAACTAACCATTCCAATTTTCGCTGTTTCTTATA
+
1AAA>DAAD1>1BGG11BABAAEEGAFEF0G011BEE0EEFF1F1E/A/AABA1GBAFFF11FFG2DAAAE/?EAGEGGGG/>/FGFBE2EFFG1FBBFBFEFEG2>>FFHFGBEGG/E1FGGBGDF
@M02034:409:000000000-BFKT7:1:2113:18884:2976 1:N:0:30
AAAGTCGAGGTGCCTAAAGTGGCAACCCAGACTGTGGCTGATGTTGGTGGTGTAGAGCTTCCTGTAGCCGCATGGCGTTCGTACTTAAATATGGAACTAACCATTCCAATTTTCGCTGTCTCTTATACACATCTCCGAGCCCACGAGAC
+
BBBBBFBBBBABGGGFGGGGGGGHHFHGGGHGHGFGFFHFCGHHGHHGGGEFG3DFGHHHHHHHGHHFHGGCGGHHGGGGGGFHHHHHFGGHHEHEFFHFGHFHHHHGHHHHHGGGGDE3GHFG4FFBFGFHF3GGB<C/@/?FB@DDD
@M02034:409:000000000-BFKT7:1:2113:10474:2997 1:N:0:30
AAAGTCGAGGTGCCTAAAGTGGCAACCCAGACTCAGATGCAGGTTGGTGGTGTAGAGCTTCCTGTAGCCGCATGGCGTTCGTACTTAAATATGGAACTAACCATTCCAATTTTCGCTGTCTCTTATACACATCTCCGAGCCCACGAGACT
+
BBBBBFABBBBAGGGGGGGGGGGGHHHGGHGGHBGFFDGFHHHHEHE2BDEEG3E5GFBHHGHHHFHHHGGGEGHAEEGGGFCGFHHGHHFFHH3EFGHHGFFHHHHGHGHHGFCFGE?3EFFHDBFFHFFHHHHBFCGG/FGEGGG//F
@M02034:409:000000000-BFKT7:1:2113:14667:3001 1:N:0:30
AAAGTCGAGGTGCCTAAAGTGGCAACCCAGACTAATCATCATGTTGGTGGTGTAGAGCTTCCTGTAGCCGCATGGCGTTCGTACTTAAATATGGAACTAACCATTCCAATTTTCGCTGTCTCTTATACACATCTCCGAGCCCACGAGACT
+
BBBBAFBBBBABGGGGGFFFGGGHHGCGGHHDFGHHHHGHHHHFGFHAFEECGHHGHHHGHHHHHHHFFGCEEGHFGEGGEEGHHHHHFHHHHG33BCGHFAFFGHHFHHHGHHGEGDGHHHGGFHHHEHEFHGHDECFGG/FFFGGGGH
@M02034:409:000000000-BFKT7:1:2113:9577:3021 1:N:0:30
AAAGTCGAGGTGCCTAAAGTGGCAACCCAGACTTCGAGTTCGGTTGGTGGTGTAGAGCTTCCTGTAGCCGCATGGCGTTCGTACTTAAATATGGAACTAACCATTCCAATTTTCGCTGTCTCTTATACACATCTCCGAGCCCACGAGACT
+
BABBBFBBBBAAGGGGGGGGGGGHHHHGGHHGGHHFGHHGGGGGGGGGGGAAFAGEFHFHHGHHHHHHHGGEEFHFGEGGGEGHHHHHHHHHHF3FGHGFFGHHHFHFHHHHHFGGGGGHGHHHGHHBGFFHHHH2C/CBCEHCGCFGGG
@M02034:409:000000000-BFKT7:1:2113:18596:3021 1:N:0:30
AAAGTCGAGGTGCCTAAAGTGGCAACCCAGACTACGACTCATGTTGGTGGTGTAGAGCTTCCTGTAGCCGCATGGCGTTCGTACTTAAATATGGAACTAACCATTCCAATTTTCGCTGTCTCTTATACACATCTCCGAGCCCACGAGACT
+
AAAAAFBBBBAAGGGGGGG6GFGFFGHGGGHGCHFFEDEEHHGHHHEAFG1BBADFHFHHFHHEFGHGGEECGGHGFAFFFEFEFHGGHFHHHHFGGHGHGGGGFHHGHHHHHHFEGGEGHGHHGHHEFHFHGFFF?/BBD/F/ADGGGF
@M02034:409:000000000-BFKT7:1:2113:17819:3064 1:N:0:30
AAAGTCGAGGTGCCTAAAGTGGCAACCCAGACTCTGTGTCATGTTGGTGGTGTAGAGCTTCCTGTAGCCGCATGGCGTTCGTACTTAAATATGGAACTAACCATTCCAATTTTCGCTGTCTCTTATACACATCTCCGAGCCCACGAGACT
+
AAABAFBBCBABGGGGGGGFGGGGHHHGGHHGHHHHFGGHHHGFHHHFFEBFFFGFHHHHGFHFGHHGHFGEGEHHGEGGGEGHHHHHHHHHHHFBGHFFGHBHHHHHHHHHHHGGGGGFHHHHHHGHHFGHHHFFCCGCCFHGGGGGGG
@M02034:409:000000000-BFKT7:1:2113:17617:3065 1:N:0:30
AAAGTCGAGGTGCCTAAAGTGGCAACCCAGACTGGGAGGGTGGTTGGTGGTGTAGAGCTTCCTGTAGCCGCATGGCGTTCGTACTTAAATATGGAACTAACCATTCCAATTTTCGCTGTCTCTTATACACATCTCCGAGCCCACGAGACT
+
AABBBFBBBDABGGGGGGGFFFFHHHHGGHGGHHHHHGGCBFE1FEGEFEAFGGGFGHHHHHGHHHHGHGGCGGHHGEFGGGFHHHHGFFGFGHHHHFHFFFFHGHHHFFGHHHGGGFDFHHFHHHGFHHHFFFFHGCCGCGGGGCFGGG
@M02034:409:000000000-BFKT7:1:2113:15376:3067 1:N:0:30
AAAGTCGAGGTGCCTAAAGTGGCAACCCAGACTTCTAATACTGTTGGTGGTGTAGAGCTTCCTGTAGCCGCATGGCGTTCGTACTTAAATATGGAACTAACCATTCCAATTTTCGCTGTCTCTTATACACATCTCCGAGCCCACGAGACT
+
AAABAFABCCBBGGGGGGGGGGGHHGHGGHHGHHHHDFHHHHHHBHHECEEFFDGFGHBGHHHHGHHGGEFEFGGFFEEFGEFGHFHGHHGHHHFFFHHGFGFGHHFFFGGHHDE?FGF3FHHFGHFEFHHHHHHDB<CGGAAA<>?/?F
@M02034:409:000000000-BFKT7:1:2113:9631:3074 1:N:0:30
AAAGTCGAGGTGCCTAAAGTGGCAACCCAGACTCAGAAGAATGTTGGTGGTGTAGAGCTTCCTGTAGCCGCATGGCGTTCGTACTTAAATATGGAACTAACCATTCCAATTTTCGCTGTCTCTTATACACATCTCCGAGCCCAC
+
AABBAFA>DBBBGGGD4GGGFFFEFGHDFHACGFHGHHHGHGFHHFFEEEGEFBG5FDGHHHHHHFBFEEAABEHCFFGFFGB1GGFDGGB4GH3FCGE3BF3BEF4FFBGHGBE?AFDFFEGF4BBB4B2GCG???/>B@FHG
@M02034:409:000000000-BFKT7:1:2113:20582:3074 1:N:0:30
AAAGTCGAGGTGCCTAAAGTGGCAACCCAGACTCCGAATCCTGTTGGTGGTGTAGAGCTTCCTGTAGCCGCATGGCGTTCGTACTTAAATATGGAACTAACCATTCCAATTTTCGCTGTCTCTTATACACATCTCCGAGCCCACGAGACT
+
BAABBFBBBBAAGGGGGFGGGGGGGHHGGDAFFG3A2AC2GHHHE32AF1EAA3FDDFHFFHHGHBB53AE0EEHEFGGCFE21GHHF3@GFGG3@FGBG3B3BG4E4EGHGH4E/E?EGFBFGFDDGFFHHHHGFC?C/CGHGC/A/<G
@M02034:409:000000000-BFKT7:1:2113:11530:3081 1:N:0:30
AAAGTCGAGGTGCCTAAAGTGGCAACCCAGACTGTGCAGGAGGTTGGTGGTGTAGAGCTTCCTGTAGCCGCATGGCG
+
BBBBAFBBBBBBGGFGGFGGGGGHHHHGGGHGHCFGBFBGAFGGF22EFDEEABB5DAFB5BFG55F5BEE>EE11>
@M02034:409:000000000-BFKT7:1:2113:15253:3090 1:N:0:30
AAAGTCGAGGTGCCTAAAGTGGCAACCCAGACTACTAAGCAGGTTGGTGGTGTAGAGCTTCCTGTAGCCGCATGGCGTTCGTACTTAAATATGGAACTAACCATTCCAATTTTCGCTGTCTCTTATACACATCTCCGAGCCCACGAGAC
+
A>AAAFAADDA?FGFFFGAFFAFFFEEEGHD2AFBF55ABFFHGAAAEA?AABBDDBHEG5FGHHFHEDEEEDGHHFEEEFAGEHFBGGFEFE@3FFGF3CGFG3FFD4FFFFB@/EEF?FF4GFFFFFFDFGFF2</<</FAFFG//?
@M02034:409:000000000-BFKT7:1:2113:13953:3093 1:N:0:30
AAAGTCGAGGTGCCTAAAGTGGCAACCCAGACTACGCGGAATGTTGGTGGTGTAGAGCTTCCTGTAGCCGCATGGTGTTCGTACTTAAATATGGAACTAACCATTCCAATTTTCGCTGTCTCTTATACACATCTCCGAGCCCACGAGACT
+
AABBAFABDBAAFFG54FGBFF2GGFFGEFHGHHCEEGG?EFF5DECEFCGEABFBGGGHGEHFGFHF3?/>EEHBFGEDE?CCGFDEGGFGGGH3GGHHGAHG3FH4FFHHHHE?CDCFDGHHEFGF211GHHHHCCGC/CCFGGGGG>
@M02034:409:000000000-BFKT7:1:2113:21586:3096 1:N:0:30
AAAGTCGAGGTGCCTAAAGTGGCAACCCAGACTAAGAATAATGTTGGTGGTGTAGAGCTTCCTGTAGCCGCATGGCGTTCGTACTTAAATATGGAACTAACCATTCCAATTTTCGCTGTCTCTTATACACATCTC
+
AAAAAFBBB2AAGGGGG4GGGGGHCHHGGHE2GDF33DBG5DFEDFCA2AFAA3D55A3FBGFFFBBBD1EEEE11>B>?11?FGGHFBGFFB333BEGG3?3B3FG?DG3F4?/EE/E34BGFFFFGBGFBG1G
@M02034:409:000000000-BFKT7:1:2113:18957:3104 1:N:0:30
AAAGTCGAGGTGCCTAAAGTGGCAACCCAGACTACTCATAATGTTGGTGGTGTAGAGCTTCCTGTAGCCGCATGGCGTTCGTACTTAAATATGGAACTAACCATTCCAATTTTCGCTGTCTCTTATACACATCTCCGAGCCCACGAGACT
+
BBBCCFABBBBBGGGGGGGGGGGHHHHGGHGGHHCGGGFH5FGHHGHGE2EFA3FDFAECFGGHGFHHAEFEEFF1EEGGEE2GFGHHFGFDDHB@GHHH313BDBE??GGHH?>EE<?FGFGFBGGF4GGFHFHBF?DG@FHEG/C?DG
@M02034:409:000000000-BFKT7:1:2113:20713:3113 1:N:0:30
AAAGTCGAGGTGCCTAAAGTGGCAACCCAGACTCAGCAGGTTGTTGGTGGTGTAGAGCTTCCTGTAGCCGCATGGCGTTCGTACTTAAATATGGAACTAACCATTCCAATTTTCGCTGTCTCTTATACACATCTCCGAGCCCACGAGACT
+
BABBBFABB?A4GGFGGGGGGGGHHHHGGEHGGGHFFFGHBFGFHGHGF1EFF3GHHFGHGGHGFGG5FE?0EEHHE1EEFFFHEFFFHGBGHHDEGFFGFEFFHHGHHHHHHFE<EE<FGFGGHH33?FBGFFGDECCDDGHG?<@/<G
@M02034:409:000000000-BFKT7:1:2113:18822:3121 1:N:0:30
AAAGTCGAGGTGCCTAAAGTGGCAACCCAGACTCCTCCTCCTGTTGGTGGTGTAGAGCTTCCTGTAGCCGCATGGCGTTCGTACTTAAATATGGAACTAACCATTCCAATTTTCGCTGTCTCTTATACACATCTCCGAGCCCACGAGACT
+
BAAABFBBBBABGGGGGGGGGGGHGHHGDHHGHHHHHCFGHHHHHHHEFE1FGDEFHFHHHGHEGGHHHGGEGGHHEGGGGEGHHHHGHHGHHGFHHHHGHFHHHHFFHHHHHHGGGGFFHFGHGGHFGHHHHHHHGCGGGGHGGGGCGF
@M02034:409:000000000-BFKT7:1:2113:18428:3128 1:N:0:30
AAAGTCGAGGTGCCTAAAGTGGCAGAGAGGCCGGTTGGTGGTGTAGAGCTTCCTGTAGCCGCATGGCGTTCGTACTTAAATATGGAACTAACCATTCCAATTTTCGCTGTCTCTTATACACATCTCCGAGCCCACGAGACTAGGCATGA
+
AAAAAFBBBBBBGGGGGGF6FGGHADAG2EEG?AAEEGGGGGFFGEFHHGHHHHHHHGGHFEFGEFGGEEGGFHHGGHHHHHHHGFGEGHFFFHHHFGFHHHHHHGGGGDHHHFHFHHFBGFHFHGHFDDCGFEFGFFGDBDGHHFBFH
@M02034:409:000000000-BFKT7:1:2113:21954:3136 1:N:0:30
AAAGTCGAGGTGCCTAAAGTGGCAACCCAGACTCATAATAATGTTGGT
+
AA11AFAA@D1AFGGGGGG3G1F0A0G?C0FCGHFB1A2DFFBGHB/A
@M02034:409:000000000-BFKT7:1:2113:17227:3170 1:N:0:30
AAAGTCGAGGTGCCTAAAGTGGCAACCCAGACTACTGCTAAGGTTGGTGGTGTAGAGCTTCCTGTAGCCGCATGGCGTTCGTACTTAAATATGGAACTAACCATTCCAATTTTCGCTGTCTCTTATACACATCTCCGAGCCCACGAGACT
+
AABBAFBADBAAGGGGFGGBGGGHFGGEGHHGHHHHHHHHBGHFFGEFFGFFFDGFHHHHHHHFFGHFHGGEGGHHGGGGGGHGHHHGHHHHHHGHHHHHHHHHFHFHGHHHHHGDGGGFFHHFHHHHFHEGBGGHECGGGFHGCCG?GH
@M02034:409:000000000-BFKT7:1:2113:15405:3176 1:N:0:30
AAAGTCGAGGTGCCTAAAGTGGCAACCCAGACTCCGCCGGCTGTTGGTGGTGTAGAGCTTCCTGTAGCCGCATGGCGTTCGTACTTAAATATGGAACTAACCATTCCAATTTTCGCTGTCTCTTATACACATCTCCGAGCCCACGAGACT
+
AAAB>FABBDAAGGGGGGGGEFFHHHHGGHHGHGHGGGGGGGGGHHH1FFBFFHGHHGHHHHHHHHHFFGGGGGHGGGGGGGHHHHHHHHHGGHGFHHHHHHFHHFHHHHHHHHGFGGDGF2HHHHGFDCGHHD@FCCCFGGEFC@C?DB
@M02034:409:000000000-BFKT7:1:2113:10022:3182 1:N:0:30
AAAGTCGAGGTGCCTAAAGTGGCAACCCAGACTTGGTCTCCTGTTGGTGGTGTAGAGCTTCCTGTAGCCGCATGGCGTTCGTACTTAAATATGGAACTAACCATTCCAATTTTCGCTGTCTCTTATACACATCTCCGAGCCCACGAGACT
+
AABBAFBBBBAAGGGGGFGAGGGGHHHGGHHGHHGHHHHHHHHHHHHGGGEFHHHGHHHHHGHHHHHHHGGGGGHGGEGGGFHHHGHFGHHHHHHGHGGBGHFHFHGHGHHHHHGDFGABFDGHFHGHHHGHHHGDE/CD@FEFGCGGGG
@M02034:409:000000000-BFKT7:1:2113:12603:3202 1:N:0:30
AAAGTCGAGGTGCCTAAAGTGGCAACCCAGACTAGTAGTCATGTTGGTGGTGTAGAGCTTCCTGTAGCCGCATGGCGTTCGTACTTAAATATGGAACTAACCATTCCAATTTTCGCTGTCTCTTATACACATCTCCGAGCCCACGAGACT
+
ABBAAFBBCBBBGGGGGGFBGFGGHHHGGHHGHHHHFHHHHHHHHHHGGGEFGAGFHHHHHHHGBHHHHGGGGGHHGGGGEEGHHHFGGFGHHHFHHHHGFHHHHHGFFHGHHHGGFDEFFHHHHHHHHHGGHHHFC@DCFGHGGCGGGH
@M02034:409:000000000-BFKT7:1:2113:16412:3236 1:N:0:30
AAAGTCGAGGTGCCTAAAGTGGCAACCCAGACTGATAAGCATGTTGGTGGTGTAGAGCTTCCTGTAGCCGCATGGCGTTCGTACTTAAATATGGAACTAACCATTCCAATTTTCGCTGTCTCTATACACATCTCCGAGCCCACGA
+
AAAAAFAADBAAFGGGGCG6FDFFFGGEGEHFBEEGAGGH5FFGHHGEGDGFA3B5FFGFEFHFFAD5AEFAEEFCFEEFGGBEGFHH3GFFHEDGHBDB@?3FFFG4GHHHHDGGGC?DFHHHHHEFFFCG33FC@CDGFG//<
@M02034:409:000000000-BFKT7:1:2113:13184:3248 1:N:0:30
AAAGTCGAGGTGCCTAAAGTGGCAACCCAGACTGCGTCTTGTGTTGGTGGTGTAGAGCTTCCTGTAGCCGCATGGCGTTCGTACTTAAATATGGAACTAACCATTCCAATTTTCGCTGTCTCTTATACACATCTCCGAGCCCACGAGACT
+
ABBBBFBBBB2ACGGGGGGGGGGHGHHGGHHGFHHEEEGGGHHHHHH1FGEFBBG5GFHHHHGGAGHGFEGGGEHCFFGGFEGHHHHFFHFHGHEEHHHHFHFGBGHFGGHHHGGGEG/BFGGHFHHGFFBGFFFHCBGDF/GECG?DDH
@M02034:409:000000000-BFKT7:1:2113:22330:3258 1:N:0:30
AAAGTCGAGGTGCCTAAAGTGGCAACCCAGACTGGTAATCAGGTTGGTGGTGTGGTGCTTCCTGTAGCCGCATGG
+
BBBBAFACCCCCGGGGGGGGGGGHHHHGFFHGHHC5555A53BD3G2B22EFA1B21ABF5F5ABAA53AF0?EB
@M02034:409:000000000-BFKT7:1:2113:18325:3263 1:N:0:30
AAAGTCGAGGTGCCTAAAGTGGCAACCCAGACTCATAATAATGTTGGTGGTGTAGAGCTTCCTGTAGCCGCATGGCGTTCGTACTTAAATATGGAACTAACCATTCCAATTTTCGCTGTCTCTTATACACATCTCCGAGCCCACGAGACT
+
BBBBBFBBBBAAGGGGGGGBGGFFHHHGGHHGHHHHHHHHFHHGFHHGGGEFFHFFGHHHHHHHGGHGHEEGGFHHGGGGEFHHHHHHHHGHGHFFHGHHHHGHHHHHHHHHFFGGGGGFHFHHEGHHFHFHHHHHGFGDGGHGGFGGGD
@M02034:409:000000000-BFKT7:1:2113:19578:3270 1:N:0:30
AAAGTCGAGGTGCCTAAAGTGGCAACCCAGACTGGGTCTGGGGTTGGTGGTGTAGAGCTTCCTGTAGCCGCATGGCGTTCGTACTTAAATATGGAACTAACCATTCCAATTTTCGCTGTCTCTTATACACATCTCCGAGCCCACGAGACT
+
AAAAADAADDAAGGG5EGFFGGGHHHHGGDHGGHGDEBGGFFGECEG1FEEFFFFHFGFFHHFHGHHHHGG@EFHHGGGGGGGHHGHHHEHHHEDGFFFFHFFHEHFHHHHHHFEFEF??GFHHFFFGGGHF2GFFE>/>CECGC@?AAF
@M02034:409:000000000-BFKT7:1:2113:18099:3278 1:N:0:30
AAAGTCGAGGTGCCTAAAGTGGCAACCCAGACTAATACGCGGG
+
AAA>AFBB@BAAGGGGGGGBGFFBGHHEGCAEC33FFGC?EC?
@M02034:409:000000000-BFKT7:1:2113:18538:3283 1:N:0:30
AAAGTCGAGGTGCCTAAAGTGGCAACCCAGACTTATAGTCATGTTGCTGGTGTAGAGC
+
BCCBAFBCBBABGGGGGGGFGGGHHHHGGHHGH55DG55A5DFG555B53B223D555
@M02034:409:000000000-BFKT7:1:2113:21802:3283 1:N:0:30
AAAGTCGAGGTGCCTAAAGTGGCAACCCAGACTACGATGGCGGTTGGTGGTGTAGAGCTTCCTGTAGCCGCATGGCGTTCGTACTTAAATATGGAACTAACCATTCCAATTTTCGCTGTATCTTATACGCATCTCCGAGCCCACGA
+
>>1A1BAAAA>A11BEAEBBFFCF1AA?FHH0FFFEGCF/0AAAECCAFAEBA1D2@DGFFGHHGFGBB>>>EEHAEEE/??>FGG2BBGFEHHEDBGGB<0EG1BBB2BFGHDCACGE>G2FG2DFF0/?<<?FFC@C//>F.->
@M02034:409:000000000-BFKT7:1:2113:21784:3290 1:N:0:30
AAAGTCGAGGTGCCTAAAGTGGCAACCCAGACTACGATGGCGGTTGGTGGTGTAGAGCTTCCTGTAGCCGCATGGCGTTCGTACTTAAATATGGAACTAACCATTCCAATTTTCGCTGTCTCTTATACACATCTCCGAGCCCACGAGACT
+
CCCCCFCCCCBBGGGGGGGGGGGHFHHGGHHGHHFEEGGGAECGGGGEFFGG1AGEFGHHBHGGFDGEDEF/EEF1EEGGFECHHHGHHHHHHH33GGGHFE3GF4FGBGHHHFC?FFDHHHGHFHHFHHBGFFFFE/@C@CGAC-@GFG
@M02034:409:000000000-BFKT7:1:2113:21008:3292 1:N:0:30
AAAGTCGAGGTGCCTAAAGTGGCAACCCAGACTAATAATAATGTTGGTGGTGTAGAGCTTCCTGTAGCCGCATGGCGTTCGTACTTAAATATGGAACTAACCATTCCAATTTTCGCTGTCTCTTATACACACTCCGAGCCCACGAGACTA
+
BBBBBFBBBBABBGGGGGGBFFFFFHHGGGAFFBGGFGHH5FGGEDEGEGAFFGHFHHHH5GHHFFGEDEEGGGHHGEEFEECGHHHHEGFFFFB@GFGHHHFHFHHHHHHFHFEEGGFDHHHFHHHEFGBFHHEDDGGCEHGG/DFGHF
@M02034:409:000000000-BFKT7:1:2113:15960:3292 1:N:0:30
AAAGTCGAGGTGCCTAAAGTGGCAACCCAGACTGGGGGGTTGGTTGGTGGTGTAGAGCTTCCTGTAGCCGCATGGCGTTCGTACTTAAATATGGAACTAACCATTCCAATTTTCGCTGTCTCTTATACACATCTCCGAGCCCACGAGACT
+
BABBAFBBBBAAFGGGGGGEGFGHHHHGFGGGHGGHGGGE?EFDEDCDFGAFCFGBGHHHHHHHGGGFGDGGGDF<CDGGF<CGHHHHHGGFGGFBGFFHFFFGGBGFHHHHHGGCEGDFGGCFFFGFGFFGGFGF;;BABGFFFFFD.;
@M02034:409:000000000-BFKT7:1:2113:14116:3298 1:N:0:30
AAAGTCGAGGTGCCTAAAGTGGCAACCCAGATTA
+
BCCCAFCCBBBBGGGGGGGGGGGHHHGGGHA355
@M02034:409:000000000-BFKT7:1:2113:16596:3300 1:N:0:30
AAAGTCGAGGTGCCTAAAGTGGCAACCCAGACGCTTCCTGTTGTGG
+
AABBAFAABBBBGGGGGFGGGGGHHHHGGGAC22BFB3FG5BB22B
@M02034:409:000000000-BFKT7:1:2113:8655:3307 1:N:0:30
AAAGTCGAGGTGCCTAAAGTGGCAACCCAGACTGGGGGGAGTGTTGGTGGTGTAGAGCTTCCTGTAGCCGCATGGCGTTCGTACTTAAATATGGAACTAACCATTCCAATTTTCGCTGTCTCTTATACACATCTCCGAGCCCACGAGACT
+
ABBBAFAADB244FGGGGDBGGGHGHHGAEHGHFAG2AEE?/BFGFHDEFAFHHGFFHHHHHHHFHHHHGGGGGHEGGGGDDFHHHHFHFHFHEDGFFGCGFFHHFHHHHHHHHC.CDGHFGGGFGGBFFEFFFB0C?@BGEGGGB-DA;
@M02034:409:000000000-BFKT7:1:2113:9852:3309 1:N:0:30
AAAGTCGAGGTGCCTAAAGTGGCAACCCAGACTTGTCAGAATGTTGGTGGTGTAGAGCTTCCTGTAGCCGCATGGCGTTCGTACTTAAATATGGAACTAACCATTCCAATTTTCGCTGTCTCTTATACACATCTCCGAGCCCACGAGACT
+
AAABAF@A?BB@CGFFG4BBGGGGBGHGGHHDHHHFFFGHHHHHHHHGGGDGHHHFGHFHFHFFHBGHHGCEFGHHGGGGGEFFGHHHHFFBGHGGG3B@FEFGHHGHFGHHHBEEEDEFHDHFFGFEEBDGFGFHB@CBDGHGCB@/<?
@M02034:409:000000000-BFKT7:1:2113:10897:3315 1:N:0:30
AAAGTCGAGGTGCCTAAAGTGGCAACCCAGACTAATAATAATGTTGGTGGTGTAGAGCTTCCTGTAGCCGCATGGCGTTCGTACTTAAATATGGAACTAACCATTCCAATTTTCGCTGTCTCTTATACACATCTCCGAGCCCACGAGAC
+
BCCCBFCBBBBCGGGGGGGFGGGHHHHGGHHGHHHHHHF5FFHHHHHGGGFFHHHHHHHHHHHHHHHHHGGGGGHHGGGGGGHHHHHHGHHHHHGFGHHHHHHHHHHHHHHHHHGGGGGHHHHHHHHHHHHHHGGHGCCGGGHGGGGDD
@M02034:409:000000000-BFKT7:1:2113:16448:3316 1:N:0:30
AAAGTCGAGGTGCCTAAAGGGGCAACCCAGACTAATCAGCGTGTTGGTGGTGTAGAGCTTCCTGTAGCCGCATGGCGTTCGTACTTAAATATGGAACT
+
A1AA>FAADDAAB1DFGGF1AEEEGAEAFFGFHHHFHHHBFAEEHHHEFG/BFEHEHGEFG1BFFGHHGE/EFEGEEE@EE/>GEHBD@GF2FEGG1F
@M02034:409:000000000-BFKT7:1:2113:9924:3318 1:N:0:30
AAAGTCGAGGTGCCTAAAGTGGCAACCCAGACTATGCATCCTGTTGGTGGTGTAGAGCTTCCTGTAGCCGCATGGCGTTCGTACTTAAATATGGAACTAACCATTCCAATTTTCGCTGTCTCTTATACACATCTCCGAGCCCACGAGACT
+
BBBBBFABBBAAGGGGGFGEGGGGCGHC2GFFHHHHFHHHHHGHHGAEEE2BFFGDGFHHGGHHGHHGHGGGGGHHGGGGGGFFHHHGHFHHHFDFGHHHHFHGGHGHFGHHHFGGGGGHFHHHHH444B2GHHFGE/CBC<FFCCGDDH
@M02034:409:000000000-BFKT7:1:2113:17080:3323 1:N:0:30
AAAGTCGAGGTGCCTAAAGTGGCAACCCAGACTGGGGGGGTGGTTGGTGGTGTAGAGCTTCCTGTAGCCGCATGGCGTTCGTACTTAAATATGGAACTAACCATTCCAATTTTCGCTGTCTCTTATACACATCTCCGAGCCCACGAGACT
+
BBBBBFBBBDAAGGGGGGFBGGGHHHHGGHHAFGDHGGGG:ADGGGB99DDE9CGEFFFGFGGGGFB;BDGAFDF.BADFF;FFFFFFFFFBBBB/FFFFFFBFFFFEFFFFF/@FFFDBBFFFFFFBFBFFFFFFDACFAFFFFCAADB
@M02034:409:000000000-BFKT7:1:2113:16427:3338 1:N:0:30
AAAGTCGAGGTGCCTAAAGTGGCAACCCAGACTCATCAGCGTGTAGGGGGTGTAGAA
+
AAABABAABDA4FGGG4BBFGGFFHHHGGHGGH33AFFD3EEEE2B32A0E003D55
@M02034:409:000000000-BFKT7:1:2113:15991:3352 1:N:0:30
AAAGTCGAGGTGCCTAAAGTGGCAACCCAGACTAATATGCCTGTTGGTGGTGTAGAGCTTCCTGTAGCCGCATGGCGTTCGTACTTAAATATGGAACTAACCATTCCAATTTTCGCTGTCTCTTATACACATCTCCGAGCCCACGAGACT
+
BBBBBFAABBAAGFGGFGGDGFEHHGHGGHHGHHHHGCFF3FEG5EAECEEEA3F5AE3G5FGHBFF53BE?EEF?E?FFFEBA1GFFFGHGGHB3FGHF3?3FF4F4FHBGHFE>/EE3GFFGB444FCHHHFH2?>B@@?CE/<<</?
@M02034:409:000000000-BFKT7:1:2113:16002:3367 1:N:0:30
AAAGTCGAGGTGCCTAAAGTGGCAACCCAGACTAATATGCCTGTTGGTGGTGTAGAGCTTCCTGTAGCCGCATGGCGTTCGTACTTAAATATGGAACTAACCATTCCAATTTTCGCTGTCTCTTATACACATCTCCGAGCCCACGAGACT
+
AABAAFBBBBAAFFGGGGGBGFGHHHHGGHHGHGHHH5GHFHHHGHHGFGFFHFHDGHHGHHHHHGHHHGGGGGGGGGGGGEHHHHFHFFGHHGEGHGFHHHGHBGFFHHHHGEGGFGGHHHFFHHGFFEFBFGHFDFGDGGHGCCDGGH
@M02034:409:000000000-BFKT7:1:2113:15982:3369 1:N:0:30
AAAGTCGAGGTGCCTAAAGTGGCAACCCAGACTAATATGCCTGTTGGTGGTGTAGAGC
+
AAAB3DABBBBBGGGFGGGGGGFHHHHGGHHGHGH5B5A53DFFB3AE22B1A3D5A5
@M02034:409:000000000-BFKT7:1:2113:12296:3376 1:N:0:30
AAAGTCGAGGTGCCTAAAGTGGCAACCCAGACTACGTCTACGGTTGGTGGTGTAGAGCTTCCTGTAGCCGCATGGCGTTCGTACTTAAATATGGAACTAACCATTCCAATTTTCGCTGTCTCTTATACACATCTCCGAGCCCACGAGACT
+
AAAA>FABBBAAFGGFGGGFGFGFHHHGGGHGHGGEHGFGGFDGGCEEEGFEGDFFGGGHGGFGFGHFFEE@EEF1EBEFFAFFGHGFDGFHHGBFGFHHFFDGBFDD4B?G?BEEAE/2BBB33F?B?FB22B?<//<BCEFCDC/ADF
@M02034:409:000000000-BFKT7:1:2113:11479:3382 1:N:0:30
AAAGTCGAGGTGCCTAAAGTGGCAACCCAGACTATTAAGCAGGTTGGTGTTGGTGGTGTAGAGCTTCCTGTAGCCGCATGGCGTTCGTACTTAAATATGGAACTAACCATTCCAATTTTCGCTGTCTCTTATACACATCTCCGAGCCCAC
+
ABBBAFBBBBBAGGGFGGGFGGGHHHFGGHGGHHHHHHGHHHGHHHGEFHGGGBFEAFFFFFHGFGFFHHFHHFHEEGGFHGFEEFEEGHGFFHFGHGGH3BGHHHGHHHGGHFFGHHHHGGGBCFHHHHFHHHFFGGHGHFGFGGGGG?
@M02034:409:000000000-BFKT7:1:2113:10010:3392 1:N:0:30
AAAGTCGAGGTGCCTAAAGTGGCCACCCAGACTCATCCTACGGTTGGTGGTGTAGAGCTTCCTGTAGCCGCATGGTGTTCGTACTTAAATATGGTACTAACTATTCCAATTTTCGCTGTCTCTTATACCACATCT
+
ABAAAFBBBDABFGGGGGFGGCG4BFCFG2F2GFFFB3GFCD2FFE21A1ABB3B5A5BE5BFDHDFDB1>0EEG@B?EF1>2?FGH@B4BBB344F@F@@34F44F4GGHHF4/>?/<?444B4F44F?1GC1F
@M02034:409:000000000-BFKT7:1:2113:11956:3405 1:N:0:30
AAAGTCGAGGTGCCTAAAGTGGCAACCCAGACTACGAAGAAGGTTGGTGGTGTAGAGCTTCCTGTAGCCGCATGGCGTTCGTACTTAAATATGGAACTAACCATTCCAATTTTCGCTGTCTCTTATACACATCTCCGAGCCCACGAGACT
+
BBAABFBBDBAAGGGGGGG6FFFCHHHGGGHGHB3BBF2AAGHHHHGGGEEFGBDD5GHHHFHFFGFGHFGCEGHHGGGEGEEHHHHF3BDFGFFHHHGHGGGGHHFHHFGHB4>/EEEGFFHHHHFGFHFGHHHFDCGGG/GFGCGCFF
@M02034:409:000000000-BFKT7:1:2113:14621:3406 1:N:0:30
AAAGTCGAGGTGCCTAAAGTGGCAACCCAGACTTTTC
+
?33>>DAADB>A4GGGGGGGGBFBCGEEFGDE35B5A
@M02034:409:000000000-BFKT7:1:2113:10005:3409 1:N:0:30
AAAGTCGAGGTGCCTAAAGTGGCAACCCAGACTCATCCTACGGTTGGTGGTGTAGAGCTTCCTGTAGCCGCATGGCGTTCGTACTTAAATATGGAACTAACCATTCCAATTTTCGCTGTCTCTTATACCACATCTCCGAGCCCACGAGAC
+
BBBBBF?ABBAAGGGGGGGFGGGHHHHGGHGGHFHGHHHHHEGHEFFGGGGGHGHHGHHHHHHGGGHGFGGEFGHGGEFGGFHHHHHGGHHHHFEDFGHHHHFHHHGHHHHHHEEGGGGHHHHHGHGHGCGHGFHHED//@DGGEDGCGD
@M02034:409:000000000-BFKT7:1:2113:11671:3414 1:N:0:30
AAAGTCGAGGTGCCTAAAGTGGCAACCCAGACTCCTGCTCCTGTTGGTGGTGTAGAGCTTCCTGTAGCCGCATGGCGTTCGTACTTAAATATGGAACTAACCATTCCAATTTTCGCTGTCTCTTATACACATCTCCGAGCCCACGAGACT
+
BBCCCFBBBCABGGGGGGGGGGGGGHHGGHHGGHGFHHBGB3BFGHHGGGDFGFHFHHGGHHHHHHHHHGGEGGHHGFFFGEHHHHHHGHHHHH3FFHHBGHHHHHHFHHHHHFGGGGEBHHFHFHHHFGDGGHHFF<CFGEGFGCCADD
@M02034:409:000000000-BFKT7:1:2113:11718:3425 1:N:0:30
AAAGTCGAGGTGCCTAAAGTGGCAACCCAGACTCAGTGTCGGGTTGGTGGTGTAGAGCTTCCTGTAGCCGCATGGCGTTCGTACTTAAATATGGAACTAACCATTCCAATTTTCGCTGTCTCTTATACACATCTCCGAGCCCACGAGACT
+
CCCBBFCCCCBBGGGGGGGGGGGHHHHGGHHGHHHHFHHHGGGHGGGGGGFFGGHGHHGHHHHHHHHHHGGGGFHGGGGGFFHHHHHHFHHHHHFHHHHHHHFGHHHFHHHHHHGGGGGGHHHHFHGHFHFFHHGHE?D@DGEEGDGGGH
@M02034:409:000000000-BFKT7:1:2113:17473:3426 1:N:0:30
AAAGTCGAGGTGCCTAAAGTGGCAACCCAGACTGGGTCTTGTGTTGGTGGTGTAGAGCTTCCTGTAGCCGCATGGCGTTCGTACTTAAATATGGAACTAACCATTCCAATTTTCGCTGTCTCTTATACACATCTCCGAGCCCACGAGACT
+
AAAA>BA>AD>AGGGFFGFBBDAA4AAAFAAFHFAD3FCGFGCGHEAAAEA1B3ADA5ACDEEBBAGADEE>EGH1E>E?EGBGHHF3GGDFFFHBE3BGFAGGHGEHBBGHH4E/EEEDHHGHHHHFBFFFGFFB?BD/D/F/D@CGCD
@M02034:409:000000000-BFKT7:1:2113:17455:3428 1:N:0:30
AAAGTCGAGGTGCCTAAAGTGGCAACCCAGACTGGGTCTTGTGTTGGGGGTGTAGAGCTTCCTGTAGCCGCATGGCGTTCTTACTTAAATATGGAACTAACCATTCCAATTTTCGCT
+
AAB33DAADDAAFGGGGGGEGGGHHHHGGHHAEFD2EB2FG532BAC2AEEEE3DABDGG5EGHHEDEFGG>EEFA@EGF1BFFFGHE34EBGF3?BGGF30BFGEG?GFGGGF@DD
@M02034:409:000000000-BFKT7:1:2113:11363:3437 1:N:0:30
AAAGTCGAGGTGCCTAAAGTGGCAACCCAGACTCAGAATATTGTTGGTGGTGTAGAGCTTCCTGTAGCCGCATGGCGTTCGTACTTAAATATGGAACTAACCATTCCAATTTTCGCTGTCTCTATACACATCTCCGAGCCCCCGAGACTA
+
ABBBAFABB2>AGGGGGGGFGGGHHHHDGHHGGGHH3DGHFGGFGAHGGGEFHHHHGHHHHHHHHHHHHGGEEEHFGGGGGFGHHHHHHHHHHHGHHHHGHHHHHHFGFGHHHHGGGGEFHGH4FFBFF22BFDFD<B/BC//<<CCDF?
@M02034:409:000000000-BFKT7:1:2113:22543:3444 1:N:0:30
AAAGTCGAGGTGCCTAAAGTGGCAACCCAGACTTCGAATAGGGTTGGGG
+
BBBBBFBBDDABGGGGGGGBGGGHGEGGEGH2C55AFE32B3BE2E20A
@M02034:409:000000000-BFKT7:1:2113:10689:3481 1:N:0:30
AAAGTCGAGGTGCCTAAAGTGGCAACCCAGACTAATAATAATGTTGGTGGTGTAGAGCTTCCTGTAGCCGCATGGCGTTCGTACTTAAATATGGAACTAACCATTCCAATTTTCGCTGTCTCTTATACACATCTCCGAGCCCACGAGA
+
BB?AAFBBDD>AFFGBGFFBEEFFHGHFDFGGFHFG5AFDHHGHEF2EEEEAA3ADFGHHHHHFFB5FFEEEEGH1E>E1E?BGGHFBDGFEFGBBFHHHH?GGBGHFHHGHHFGDD?EBEDFHHHHBBFGGFFF1CCC?/CEF<//<
@M02034:409:000000000-BFKT7:1:2113:13486:3485 1:N:0:30
AAAGTCGAGGTGCCTAAAGTGGCAACCCAGACTACGAAGAATGTTGGTGGTGTAGAGCTTCCTGTAGCCGCATGGCGTTCGTACTTAAATATGGAACTAACCATTCCAATTTTCGCTGTCTCTTATACACATCTCCGAGCCCACGAGACT
+
AABBAFBBBBBBGGGGGGGGGGGHHHHGGHHGHHHGFGGGHHHHHHHGGGEFHHHGHHHHHHHHHHHHHGGGGGHHGGGGGGHHHHGHHHHHHHGFHHHHHHFHHHHHGHHHHGGGGGGHHHHHHHHHGHHHHHHHG@GCGFHGG?CFGH
@M02034:409:000000000-BFKT7:1:2113:9689:3495 1:N:0:30
AAAGTCGAGGTGCCTAAAGTGGCAACCCAGACTGATAAGAATGTTGGTGGTGTAGAGCTTCCTGTAGCCGCATGGCGTTCGTACTTAAATATGGAACTAACCATTCCAATTTTCGCTGTCTCTTATACACATCTCCGAGCCCACGAGACT
+
BABBBFBADBBAGGGG4GG6EGGHHGFFEGGGHHHHBFHCHHDFGHGGFGEFHHHFGHHHHHHHFFHGHGFEEGHFGGGFFGBFHHHHGFFHHHGGBGHFBEHGFGHFHGHHGFEFFGGHHGHHFHFG4FGHHHBFC//@DFEFG?DDEG
@M02034:409:000000000-BFKT7:1:2113:22666:3498 1:N:0:30
AAAGTCGAGGTGCCTAAAGTGGCAACCCAGACTGATAAGAATGTTGGTGGTGTAGAGCTTCCTGTAGCCGCATGGCGTTCGTACTTAAATATGGAACTAACCATTCCAATTTTCGCTGTCTCTTATACACATCTCCGAGCCCACGAGACT
+
BBBBBFBADBABGGGFFGGGGGGHGHGGGHHGHHHGHHHHHHHHHHHGGGEFGGHFHHHHHHHGGFHGHGGEFFHGGGGGFEHHHHFFHHGHHHHGFHFGFHEHHHHHHHHHHHGGGGGGHGHHHHFHFGBGFHGGC>B/CFGGGGGFGH
@M02034:409:000000000-BFKT7:1:2113:9875:3505 1:N:0:30
AAAGTCGAGGTGCCTAAAGTGGCAACCCAGACTCATCC
+
CCCCCFCCCBBBGGGGGGGGGGGHHHHGGHH233ADAF
@M02034:409:000000000-BFKT7:1:2113:9015:3511 1:N:0:30
AAAGTCGAGGTGCCTAAAGTGGCAACCCAGACTTCGACGCATGTTGGTGGTGTAGAGCTTCCTGTAGCCGCATGGCGTTCGTACTTAAATATGGAACTAACCATTCCAATTTTCGCTGTCTCTTATACACATCTCCGAGCCCACGAGACT
+
BBCCAFBBDB2AGGGGGGGGGGGHHHHGGHHFGHHGHGGGEGGHGHGGGCEEFFHHHGHHHFGHHGGDGFGGGGGFGFGGGEGHHHHGFFGFHHF3FHHHBGBGHHHHGHGHHHGGGGGHHHHFFFEFFBGFHFHHG@G@DGEGG?CEDF
@M02034:409:000000000-BFKT7:1:2113:21372:3528 1:N:0:30
AAAGTCGAGGTGCCTAAAGTGGCAACCCAGACTTGTCATCCTGTTGGTGGTGTAGAGCTTCCTGTAGCCGCATGGCGTTCGTACTTAAATATGGAACTAACCATTCCAATTTTCGCTGTCTCTTATACACATCTCCGAGCCCACGAGACT
+
ABAAAFA3ADAAFGGGGGGAGBFFFHHGGCHGFHFGFFFFFGGHHHEGFEEEA3B555FGFGHHGF55GEEEEEFB>EEFCEGHGGGHBFFDGEE3F@GH3FDGH4F4BB?F44>EE/?B4BFF4BFEBGFFFGHDE?@/>FHECG?</F
@M02034:409:000000000-BFKT7:1:2113:19314:3534 1:N:0:30
AAAGTCGAGGTGCCTAAAGTGGCAACCCAGACTCAGACGTATGTTGGTGGTGTAGAGCTTCCTGTAGCCGCATGGCGTTCGTACTTAAATATGGAACTAACCATTCCAATTTTCGCTGTCTCTTATACACATCTCCGAGCCCACGAGACT
+
BBABBFBBBBABGGGFFFGGGGGHGHHGGHHGHHFGFHF2FGHHHHGEGGGFGGHFHHHHHHHHHFHGHFGEEGHHGGGGGGHHHHHGHFHHHHHGFGHBGCGHBGGGHGHHHHGGEGGFFGHHHHFHHHEFFGDGFCC?CEHGCCFGCH
@M02034:409:000000000-BFKT7:1:2113:15257:3538 1:N:0:30
AAAGTCGAGGTGCCTAAAGTGGCAACCCAGACTCAGAATAATGTTGGTGGTGTAGAGCTTCCTGTAGCCGCATGGCGTTCGTACTTAAATATGGAACTAACCATTCCAATTTTCGCTGTCTCTTATACACATCTCCGAGCCCACGAGACT
+
BBCCBFCCBBAAGGGGGGGGGGGHHHHGGHHGHHHGFHHHHHHHHHHEFGEFFFGFHGHHHHHGGHHGHGGGGGHHGGGGGGHHHHHHHHGHHHGHFHHHHHFGHHHHFHHHHHGGGGEFHHHHHHFHEHEHHHHFDCGGGGHGGGGFFH
@M02034:409:000000000-BFKT7:1:2113:13353:3539 1:N:0:30
AAAGTCGAGGTGCCTAAAGTGGCAACCCAGACTAAGTTGCAGGTTGGTGGTGTAGAGCTTCCTGTAGCCGCATGGCGTTCGTACTTAAATATGGAACTAACCATTCCAATTTTCGCTGTCTCTTATACACATCTCCGAGCCCACGAGACT
+
CCCCCFCCCBBCGGGGGGGGGGGHHHHGGHHGHHHHFFHHGGHHHHGGGGGFFFHHHHHHHHHHHHHHFFGGGGHHGFGGFEFHHHHHHHHHHHFFHHHHHGHGHHHHHHHHHHGGGFEFHHHHHGFD3BFHFHHFF/CFGGHFFGGGGH
@M02034:409:000000000-BFKT7:1:2113:16774:3549 1:N:0:30
AAAGTCGAGGTGCCTAAAGTGGCAACCCAGACTAATCGTAATGTTGGTGGTGTAGAGCTTCCTGTAGCCGCATGGCGTTCGTACTTAAATATGGAACTAACCATTCCAATTTTCGCTGTCTCTTATACACATCTCCGAGCCCACGAGACT
+
ABBBAFABBB>AGGGGGGG6FGGHHHHGGHHGHHGHHGHHHGGGHHHGGGEFFGGHHHGHHHHHHHHHHEGEGEHHGGGGGFHHHHHGHHGHHHFFHHGHHGFHHHHHHGHHHHGGGGGHHHHHHHHHHHGHHHHGFCFGGGHGGGGFGG
@M02034:409:000000000-BFKT7:1:2113:14242:3562 1:N:0:30
AAAGTCGAGGTGCCTAAAGTGGCAACCCAGACT
+
BBBBBFBBDBAAGGGGGGGBGGGCGHHGGHHGH
@M02034:409:000000000-BFKT7:1:2113:11282:3583 1:N:0:30
AAAGTCGAGGTGCCTAAAGTGGCAACCCAGACTACTCCTCATGTTGGTGGTGTAGAGCTTCCTGTAGCCGCATGGCGTTCGTACTTAAATATGGAACTAACCATTCCAATTTTCGCTGTCTCTTATACACATCTCGAGCCCACGAGACTA
+
BBABBFBBBBAAGGGGGGGB5DFFGHHGGHHGHBCGGFFGHHHHHECEGGEFFBGFHEHHBAGGGHHGGGFGGGHGFEGGFDGHHHHBGF@EGHBGBGFHHGHHGHHHEFHHHFGGGCEGHHHHHHFHFFFHGHGHBFG/FGGG@CFGG?
@M02034:409:000000000-BFKT7:1:2113:11003:3606 1:N:0:30
AAAGTCGAGGTGCCTAAAGTGGCAACCCAGACTGGTATTCATGTTGGTGGTGTAGAGCTTCCTGTAGCCGCATGGCGTTCGTACTTAAATATGGAACTAACCATTCCAATTTTCGCTGTCTCTTATACACATCTCCGAGCCCACGAGACT
+
CCCCBFCCCCCCGGGGGGGGGGGHHHHGGHHGHHHHHFGGFGGHHHGGGGGGHFHGHHHHHHHHHHHHFGG0EEHHGGGGGFHHGHHHFGHGHHFFHHGHFHFGHHHHFGHHHHGGGGGGHHHHHHGGGGFHHHHFG@GGFGHECFGGGH
@M02034:409:000000000-BFKT7:1:2113:9615:3615 1:N:0:30
AAAGTCGAGGTGCCTAAAGTGGCAACCCAGACTAGGACGGGTGTTGGTGGTGTAGAGCTTCCTGTAGCCGCATGGCGTTCGTACTTAAATATGGAACTAACCATTCCAATTTTCGCTGTCTCTTATACACATCTCCGAGCCCACGAGACT
+
BABBBFABBBB@GGGFGFFGGGGHHHHGGGHGHGHFBGEACGGGGHA1BAEEGEHFFHFHGGHHHFHFHGGEEGHAEFEFFFFFGHHFEGGHGHEHFFF3FC3B3FBEHFGHHHF/?/CGHEHHHHEF@FFF2>@FB>CCCFHG?FCGGF
@M02034:409:000000000-BFKT7:1:2113:11581:3616 1:N:0:30
AAAGTCGAGGTGCCTAAAGTGGCAACCCAGACTCATAAGTCGGTTGGTGGTGTAGAGCTTCCTGTAGCCGCATGGCGTTCGTACTTAAATATGGAACTAACCATTCCAATTTTCGCTGTCTCTTATACACATCTCCGAGCCCACGAGACT
+
BCCBBFBCCCAAGGGGGGGGGGGHHHHGGHHGHGHHHFHFHGGGGGGGGGEFHGHHHHHHHHHHBFHFHGGEEEHHGGGGGGGHGHHHGGGHHHHFEGGHHGHHHGGHHHHHHGGGFGGHHFHHGHHHHGFHHHHFCB@C@FHFGGGDDH
@M02034:409:000000000-BFKT7:1:2113:10499:3627 1:N:0:30
AAAGTCGAGGTGCCTAAAGTGGCAACCCAGACTAGTAATCAGTTTGGTGGTGTAGAGCTTCCTGTAGCCGCATG
+
3>A3>DAADDAAGFFBBBEDFGGHHDHGDGCFH33FGDGA5B55AFF222EFC3F5BAEC5AEGEFGBDEFEFD
@M02034:409:000000000-BFKT7:1:2113:21797:3630 1:N:0:30
AAAGTCGAGGTGCCTAAAGTGGCAACCCAGACTAGTCATAGGGTTGGTGGTGTAGAGCTTCCTGTAGCCGCATGGCGTTCGTACTTAAATATGGAACTAACCATTCCAATTTTCGCTGTCTCTTATACACATCTCCGAGCCCACGAGACT
+
CCCCCFCCCCBAGGGGGGGGGGGHHHHGEHDGF33FFEGFHFHB2EEAFEFCABD5ADFH5FEGGBF5FEF0EEF1E?>EEEEEGFDG3BEFFF33FGHHC03FF4GBHGDHHFG?EE/???FD4GG?DCGBHFF2?/CDC/F<C/A/<G
@M02034:409:000000000-BFKT7:1:2113:10516:3634 1:N:0:30
AAAGTCGAGGTGCCTAAAGTGGCAACCCAGACTAGTAATCA
+
CCCCCFAABBBCGGGGGGGFGGGHHHHGGGHGH3AF55555
@M02034:409:000000000-BFKT7:1:2113:11577:3634 1:N:0:30
AAAGTCGAGGTGCCTAAAGTGGCAACCCAGACTCGTAAGGCGGTTGGTGGTGTAGAGCTTCCTGTAGCCGCATGGCGTTCGTACTTAAATATGGAACTAACCATTCCAATTTTCGCTGTCTCTTATACACATCTCCGAGCCCACGAGAC
+
ABBBBFBBBBAACGGGGGGGGGFFFHHGGHHGH32B2AF332AEEFGEGFAFGGHGHHFHHGFHHHGHHGGCGGHHGEEGEFHHHHEFHHHHFHGGHHFFHHDFHHHFFGGHEEGGGGFFHHGFFHHHFFHHHHHH?/CGGGCFF?C?D
@M02034:409:000000000-BFKT7:1:2113:12555:3635 1:N:0:30
AAAGTCGAGGTGCCTAAAGTGGCAACCCAGACTATGGTTCATGTTGGTGGTGTAGAGCTTCCTGTAGCCGCATGGCGTTCGTACTTAAATATGGAACTAACCATTCCAATTTTCGCTGTCTCTTATACACATCTCCGAGCCCACGAGACT
+
BBBBBFBBBBABGGGGGGGFGFFGGHFGFGHGHGHHHGHHHHGHHHHEGGEBGFGFFHHHGFHFFFHGHGGEFEHBEEEEGEGHGHHFHHGHGHGGHHHGHHHHHGFGHHHHHHGAFGGFHHFHHHHHHHHFHGHFC/BCDGHEGCCGGH
@M02034:409:000000000-BFKT7:1:2113:11053:3638 1:N:0:30
AAAGTCGAGGTGCCTAAAGTGGCAACCCAGACTAATAATAAGGTTGGTGGTGTAGAGCTTCCTGTAGCCGCATGGCGTTCGTACTTAAATATGGAACTAACCATTCCAATTTTCGCTGTCTCTTATACACATCTCCGAGCCCACGAGACT
+
BBBBAFBBDBAAGGGGGGGBGGGHHHHGGGHGHHHFFFHHHHHHHHGEGGAFGFGFHHHHHHHGGGHGHEEEGGHGEEGGFEGHHHHHHGGHHHDGFHGGGHHHFHHGHHHHHHGGGGGGHFHHHHHHFGFHHHHGDCDDFGHGGGGGGH
@M02034:409:000000000-BFKT7:1:2113:11797:3642 1:N:0:30
AAAGTCGAGGTGCCTAAAGTGGCAACCCAGACTTCTTGTCTTGTTGGTGGTGTAGAGCTTCCTGTAGCCGCATGGCGTTCGTACTTAAATATGGAACTAACCATTCCAATTTTCGCTGTCTCTTATACACATCTCCGAGCCCACGAGACT
+
ABBBBFBBBDAAGGGGCGGGGCFHHHCEGHGGHHHFB5GHFGFHHHHGCEAFG35D5FGHGGHHHHDFHFGEEGHGGGGGGD2GGHFBDFDHFG33FGGFFFFFFHHGFFGHHFEGGE?BBGHHGHGE4CBFFB3??/<CCF/FC?CADG
@M02034:409:000000000-BFKT7:1:2113:21130:3645 1:N:0:30
AAAGTCGAGGTGCCTAAAGTGGCAACCCAGACTAATAATCATGTTGGTGGTGTAGAGCTTCCTGTAGCCGCATGGCGTTCGTACTTAAATATGGAACTAACCATTCCAATTTTCGCTGTCTCTTATACACATCTCCGAGCCCACGAGACT
+
BBBBBFBBBBAAFFGGGGGGFGGFGHHGDDDGFHFG5EGGFBFFGFHGFFAFHDGEHHHGHFHHHHHHEGGGGFHGGGGGGGGHGHHFHHFHHHGGFHFFBGEFGGHHGHHHHHGGG?E?GHFHDGGFFFFGHHHFF/<</<GFC<CDCH
@M02034:409:000000000-BFKT7:1:2113:9933:3653 1:N:0:30
AAAGTCGAGGTGCCTAAAGTGGCAACCCAGCCTGTGCATGGGGTTGGTGGTGTAGAGCTTGCTGT
+
BBBBBFBBB@BBGGGGGGGGGGGHHHGGGH2AG2BB5DDGF2EE2EA111BA13D5A5B33AB5A
@M02034:409:000000000-BFKT7:1:2113:8489:3666 1:N:0:30
AAAGTCGAGGTGCCTAAAGTGGCAACCCAGACTAATAAGAATGTTGGTGGTGTAGAGCTTCCTGTAGCCGCATGGCGTTCGTACTTAAATATGGAACTAACCATTCCAATTTTCGCTGTCTCTTATACACATCTCCGTG
+
A1A1A3>A@>>AA1FD1FF31AEBGGHCEAE0BA1FDEBD1F1BBD/EAE/FFDGB1FDF1FGGHGF2BEE/E>GBEECEG/BEFFBBFFDBDFGDEFB1BC1FHFBDEBBBFBEA/EE1F2FBFF>>2<DC11BB?/<
@M02034:409:000000000-BFKT7:1:2113:16796:3686 1:N:0:30
AAAGTCGAGGTGCCTAAAGTGGCAACCCAGACTAGGAATGAGGTTGGTGGTGTAGAGCTTCCTGTAGCCGCATGGCGTTCGTACTTAAATATGGAACTAACCATTCCAATTTTCGCTGTCTCTTATACACATCTCCGAGCCCACGAGACT
+
AABBAFABBB2AGGGGGGGBGCGHHHHGGHDGHHHHCHGHFFBGHHGEFFAFGDFEGGGHHHHHGHFGHGGCGFHFGGGGFEGGHHHHHHHHGHFGFHHHHGGHHHHGGGHHHFFGGGEGHGHHHHHHHFHHHHHGCBDFGGHGGGFGGF
@M02034:409:000000000-BFKT7:1:2113:8736:3687 1:N:0:30
AAAGTCGAGGTGCCTAAAGTGGCAACCCAGACTC
+
AABBAFBBBBABFFGGGGFGGGGHHHHGGHHDHC
@M02034:409:000000000-BFKT7:1:2113:17563:3689 1:N:0:30
AAAGTCGAGGTGCCTAAAGTGGCAACCCAGACTGCTGGTGGGGTTGGTGGTGTAGAGCTTCCTGTAGCCGCATGGCGTTCGTACTTAAATATGGAACTAACCATTCCAATTTTCGCTGTCTCTTATACACATCTCCG
+
BBBBBFBBDBABGGGGGGGEGGGGHHHG2GHGHBC5A3BF22AAEEE1F1AFFGF555BG5BGGG5GFFEGEEGFCEEEGGEGECFHHFFGHFB?3FHFGC03FBFDGBGHHHBE/CC?DD3FGDGGFHGHGHFF2A
@M02034:409:000000000-BFKT7:1:2113:13867:3701 1:N:0:30
AAAGTCGAGGTGCCTAAAGTGGCAACCCAGACTCAGCCGCCGGTTGGTGGTGTAGAGCTTCCTGTAGCCGCATGGCGTTCGTACTTAAATATGGAACTAACCATTCCAATTTTCGCTGTCTCTTATACACATCTCCGAGCCCACGAGACT
+
BBCCCFCCBCABGGGGGGGGGGGGHHHGGHHGHHHHHHGGGGGGGGGFFGAFFGGGHHHHHHHH@GHGHGGEGGHHGGGGGFGHHHGGFHHHHHGHHBHFHHHHHHHGHHHHHHGGGGGHHHHHHHHFHFFHHHHHE@DGGGHGGGGGFG
@M02034:409:000000000-BFKT7:1:2113:9008:3702 1:N:0:30
AAAGTCGAGGTGCCTAAAGTGGCAACCCAGACTCATCAGTCGGTTGGTGGTGTAGAGCTTCCTGTAGCCGCATGGCGTTCGTACTTAAATATGGAACTAACCATTCCAATTTTCGCTGTCTCTTATACACATCTCCGAGCCCACGAGACT
+
BBBBBFBBBBAAGGGGGGGGGGGGHHHGGHHGHHGHHHFHHDFGGGCEFFBBFDGEHHGHHGHHGHHHHGGGFFHHFEGGGEHHHHHGFGFHHHHHFHGGFHHHGHHFGGHHHHGGGGFFHHHHGHFGGHEHHGFD?<B@CFHEGGGDDH
@M02034:409:000000000-BFKT7:1:2113:19132:3705 1:N:0:30
AAAGTCGAGGTGCCTAAAGTGGCAACCCAGACTCAGAATCAGGTTGGTGGTGTAGAGCTTCCTGTAGCCGCATGGCGTTCGTACTTAAATAT
+
BBBBBFCCCDABGGGGGGGGGGGHFHHGGHHGH3FG35A55BFHBH2AEEEFA3DD55FG5BEFG5G53EE0EEF1>BEEFE2CGFGGBFGH
@M02034:409:000000000-BFKT7:1:2113:12532:3709 1:N:0:30
AAAGTCGAGGTGCCTAAAGTGGCAACCCAGACTAGTCAGAATGTTGGTGGTGTAGAGCTTCCTGTAGCCGCATGGCGTTCGTACTTAAATATGGAACTAACCATTCCAATTTTCGCTGTCTCTTATACACATCTCCGAGCCCACGAGACT
+
ABCBAFCCBBABGGGGFGFFGGGHHHHGGHHGHHHHHHHHHGHHFHHGGGGGFGGFGHHHHHHHHGHHFFGEGGHGFGGGFEGHHHHHHHHGHHFDGHHHFHGHHHGHHHHHHGGGGGGHHHHHGHHGFGFHHFHHC>CFGGHGGDGGGH
@M02034:409:000000000-BFKT7:1:2113:19999:3711 1:N:0:30
AAAGTCGAGGTGCCTAAAGTGGCAACCCAGACTACGAAGAATGTTGGTGGTGTAGAGCTTCCTGTAGCCGCATGGCGTTCGTACTTAAATATGGAACTAACCATTCCAATTTTCGCTGTCTCTTATACACATCTCCGAGCCCACGAGACT
+
CCCCBFBCCCBBGGGGGGGGGGGHFHHGGHHGHHHEEFEGHGHHFHHGFEEFABGFFGHHFHHHGFHHFGGGEFFCEEEFFEGHGHHHHHHHHHEFGHHHHHFHHHHHFHHHGFEGGGGFHHGGFHHGFHGHHHHFD>@CGAEEGCGGGH
@M02034:409:000000000-BFKT7:1:2113:12844:3713 1:N:0:30
AAAGTCGAGGTGCCTAAAGTGGCAACCCAGACTTCGAGGCCTGTTGGTGGTGTAGAGCTTCCTGTAGCCGCATGGCGTTCGTACTTAAATATGGAACTAACCATTCCAATTTTCGCTGTCTCTTATACACATCTCCGAGCCCACGAGACT
+
BBBBBFBBBBABGGGGFGGBFGGHHHHGGHHGHHHGHHGGEGFHHHHGGGEFGFHHHFHHHHHHHHHHHGGGGGHHGGGGGGHHHHHHHHHHHHGFHHHGHHGHHFFFHHHHHHGGGGGGHGHHGHHH3GFHGHHHE>BDFGHGGGFDEH
@M02034:409:000000000-BFKT7:1:2113:11727:3718 1:N:0:30
AAAGTCGAGGTGCCTAAAGTGGCAACCCAGACTGTTAATACGGTTGGTGGTGTAGAGCTTCCTGTAGCCGCATGGCGTTCGTACTTAAATATGGACCTAACCATTCCAATTTTCGCTGTCTCTTTTACACATCTCCGAGCACACGAGACT
+
BBCCBFCCCCBBGGGGGGGGGGGGHHHGGHHGHHHGHDGE5AEGAE?EG?EFFBF555BF5FGFFFHBBFE0EEG1E?@FEEBE1BEF@FH4F333?BFF2?3BF???BBFHHF@/EE<BD4BF3BBDFF22F?DBC>CC/@FHCC//?G
@M02034:409:000000000-BFKT7:1:2113:11540:3718 1:N:0:30
AAAGTCGAGGTGCCTAAAGTGGCAACCCAGACTCTTCCTCAGGTTGGTGGTGTAGAGCTTCCTGTAGCCGCATGGCGTTCGTACTTAAATATGGAACTAACCATTCCAATTTTCGCTGTCTCTTATACACATCTCCG
+
AAABAF3ADAAAGGFBCFGDGGGHBCGEEGHGHGHHCBFFHFCHGFGDFFEFHGFDB53GGFHGHGH5BEEEEGHHGGGGGF2BGHGFDB4B4@BFF33@FGHG3BFF44BGHB?EDDEFGFFBFG4DBB1CFGBFA
@M02034:409:000000000-BFKT7:1:2113:20145:3722 1:N:0:30
AAAGTCGAGGTGCCTAAAGTGGCAACCCAGACTTCGTATCCGGTTGGTGGTGTAGAGCTTCCTGTAGCCGCATGGCGTTCGTACTTAAATATGGAACTAACCATTCCAATTTTCGCTGTCTCTTATACACATCTCCGAGCCCACGAGACT
+
BBABAFBBBBABGGGFBGGGGGGHHHHGGHHGHHHFBGHHHGGGGGGGFFEFGGFHHHHHHGHHGHHHHEFEGGHGGGGGFFCHHHHFGDGFGHFGFGFFFCDGHHHFHHHHHHGDGGGGHHHHHFGGFHHHHHHEECGCCGHF?CFGGH
@M02034:409:000000000-BFKT7:1:2113:19990:3732 1:N:0:30
AAAGTCGAGGTGCCTAAAGTGGCAACCCAGACTACGAAGAATGTTGGTGGTGTAGAGCTTCCTGTAGCCGCATGGCGTTCGTACTTAAATATGGAACTAACCATTCCAATTTTCGCTGTCTCTTATACAC
+
A?A3>D?>32>A4BFFGBF6EGEGGHHGG2AEFFFEEG2EBGHGF522BAEFGGBF5D3EFG55BE5G3EE>?E11E1EFE121GG4BFH4G433FE33BCGBGFBFD?EBBBF@EE?EF4FFDFB?FDF
@M02034:409:000000000-BFKT7:1:2113:18845:3739 1:N:0:30
AAAGTCGAGGTGCCTAAAGTGGCAACCCAGACTCTTACGACTGTTGGTGGTGTAGAGCTTCCTGTAGCCGCATGGCCTTCGTACTTAAATATGGAACTAACCATTCCAATTTTCGCTGTCTCTTATACACATCTCCGAGCCCACGAGACT
+
CCCCCFBABBABGGGEGGGGGGGHHHHGGGHGHCHFDGCGGGGFHHHGGGEFGGHFHHHHHHHHHHHFHGGFGGHHEHHHHHHHHHGGFGHHHEFGHHHGHHHFHHHHGGHHHHGGGGGGHHHHHHGHHHFHFGHHD?GCF/GGGGCGGH
@M02034:409:000000000-BFKT7:1:2113:14279:3746 1:N:0:30
AAAGTCGAGGTGCCTAAAGTGGCAACCCAGACTAGGGGTGGGGTTGGTGGTGTAGAGCTTCCTGTAGCCGCATGGCGTTCGTACTTAAATATGGAACTAACCATTCCAATTTTCGCTGTCTCTTATACACATCTCCGAGCCCACGAGACT
+
BBCBBFBADBAAGGGFGGGBFGGHHHHGGHHGHHHGCGAEEEGGGGGGFGEFFGHDGHHHHHHHGFHGHFGGGGHGG1EGFFGGHHHGHHHHHHGEHHGHFHGHHHHHGHHHHHGGGGGFHHHHHHHFFHFFHHHHDCCFCGHGGGGGGD
@M02034:409:000000000-BFKT7:1:2113:12705:3752 1:N:0:30
AAAGTCGAGGTGCCTAAAGTGGCAACCCAGACTCAGCCGTCGGTTGGTGGTGTAGAGCTTCCTGTAGCCGCATGGCGTTCGTACTTAAATATGGAACTAACCATTCCAATTTTCGCTGTCTCTTATACACATCTCCGAGCCCACGAGACT
+
CCBCCFCCCBBBGGGGGGGGGGGHHHHGGAGFFHHHHHEGCGGGFGGEGG1FGFGFHHHHHHHHHHHGHEG@FGHFGGGGGGEHHGHHGFGHHGGGFHFEHHFHFHHHEGHHHHGGGGGBGHHHGHEDDHFHHHHHE>@FGGEGG-CD?F
@M02034:409:000000000-BFKT7:1:2113:17639:3753 1:N:0:30
AAAGTCGAGGTGCCTAAAGTGGCAACCCAGACTCGTCATACTGTTGGTGGTGTAGAGCTTCCTGTAGCCGCATGGCGTTCGTACTTAAATATGGAACTAACCATTCCAATTTTCGCTGTCTCTTATACACATCTCCGAGCCCACGAGACT
+
BCCBAFABCBBBGGGGGGGGGGGHHHHGGHHGHCEHEHH5GHFDGGC2AEECFEGFGBGFEHHHFEFBFEG0EEA1E>ECE>FCGFH@FDGFFF33BCGHB03BFFGFHGGHHDEFFG/EDBFHGHHHHFBGHHHFD/DGG//CDCGD?G
@M02034:409:000000000-BFKT7:1:2113:18506:3754 1:N:0:30
AAAGTCGAGGTGCCTAAAGTGGCAACCCAGACTCAGAATCATGTTGGTGGTGTAGAGCTTCCTGTAGCCGCATGGCGTTCGTACTTAAATATGGAACTAACCATTCCAATTTTCGCTGTCTCTTATACACATCTCCGAGCCCACGAGACT
+
BBCCBFBBCCABGGGGGGGGGGGHHHHGGHHGHHHHHHHHHHGHHHHGGGEFFFFFHHHHGHHFGHHHHGGGGFHHGGGGGFGHHHHGFHHHGHHGGHHHHHHHGHGHHHHHGHGGGGGHHHHHHHHHGHFHHHHGGGG@DGHGG?@FFF
@M02034:409:000000000-BFKT7:1:2113:18937:3763 1:N:0:30
AAAGTCGAGGTGCCTAAAGTGGCAACCCAGACTGGTCCTCATGTTGGTGGTGTAGAGCTTCCTGTAGCCGCATGGCGTTCGTACTTAAATATGGAACTAACCATTCCAATTTTCGCTGTCTCTTATACACATCTCCGAGCCCACGAGACT
+
CCCBBFBCCCBBGGGGGGGFGGGHHHHGGGHGHHHGHHHHGHHGGHHGGGGFHHHHHHHHHHHHHHHHHGGGGGHHGGGGGGHHHHHHGGHHHGGHHHHHHHHHHHHHGHHHHGGGGGGHHHHHHHHHHHGHHHHHGGGFGGHGGGGGGH
@M02034:409:000000000-BFKT7:1:2113:20091:3778 1:N:0:30
AAAGTCGAGGTGCCTAAAGTGGCAACCCAGACTCGGCCTCATGTTGGTGGTGTAGAGCTTCCTGTAGCCGCATGGCGTTCGTACTTAAATATGGAACTAACCATTCCAATTTTCGCTGTCTCTTATACACATCTCCGAGCCCACGAGACT
+
BBBBBFABBBBBGGGGGGGGGGGHHHHGGHHGHH2ECCEFGHHHFHFEFEEFGHHGHHHHHHHHHHHFFGGEEGHHGGGGGGHHHHHHHHHGHEFFHHHHHHGHHHHHHHEFHHGGG/EFHGHHHHGHFHGHGBFGGG?CDGGGCDFGGF
@M02034:409:000000000-BFKT7:1:2113:23000:3785 1:N:0:30
AAAGTCGAGGTGCCTAAAGTGGCAACCCAGACTAGTAATAATGTTGGTGGTGTAGAGCTTCCTGTAGCCGCATGGCGTTCGTACTTAAATATGGAACTAACCATTCCAATTTTCGCTGTCTCTTATACACATCTC
+
BBBBBFBBBBBBGGGDGGGFFGGHHCGEFHHGGFGGHHG5FGHHGHEAEAEFGGF55AEG5EFH5DGDEEG0EEF1>?ECFFGHHHGF3FEHFG33B@BF3?3BB?E44BBGF?EAEE/BEHHFDD4?B33FFGH
@M02034:409:000000000-BFKT7:1:2113:16326:3794 1:N:0:30
AAAGTCGAGGTGCCTAAAGTGGCAACCCAGACTCCTGGGCATGTTGGTGGTGTAGAGCTTCCTGTAGCCGCATGGCGTTCGTACTTAAATATGGAACTAACCATTCCAATTTTCGCTGTCTCTTATACACATCTCCGAGCCCACGAGACT
+
ABAAAFABBBAAGGGGGGGGGFGFFHHGFAEFFHHHGHFHHHGHHHHGGFABFDFDGHFGHGHFGHFGHGF@EGHHGEGGGEGHGGHGHGGFHGFGHHHHHHHHHHHHHHHHHHGGGGGHEHHGFHHFGFFHHHHGG@GCCCGFGGF?E?
@M02034:409:000000000-BFKT7:1:2113:19837:3796 1:N:0:30
AAAGTCGAGGTGCCTAAAGTGGCAACCCAGACTCCTCCTTCTGTTGGTGGTGTAGAGCTTCCTGTAGCCGCATGGCGTTCGTACTTAAATATGGAACTAACCATTCCAATTTTCGCTGTCTCTTATACACATCTCCGAGCCCACG
+
AAAABFBBB@AAGGGGGGGGGGGHFCGGFEHGHHGHCFFHCFFGGBGEFCFFGDHFHFHHHHHHFGHGFGGCEGHHCEFAFGHGHHBB3BEHHGGGFF@FHFHHFHGHFHHGEHGGGGG3GBGGBGGFHFDCCFGBF//<>FE/C
@M02034:409:000000000-BFKT7:1:2113:14137:3807 1:N:0:30
AAAGTCGAGGTGCCTAAAGTGGCAACCCAGACTAATAATAATGTTGGTGGTGTAGAGCTTCCTGTAGCCGCATGGCGTTCGTACTTAAATATGGAACTAACCATTCCAATTTTCGCTGTCTCTTATACACATCTCCGAGCCCACGAGACT
+
ABAABFAADBAAGFGFGGG6FBFBCGGGGHHGGCAD5A5AFF5GGHA2A2ABF355B5AFG3FDFGFFBE?CEEHC>BFFF1BGGGEBFGFHHGF@GG3GGAGHHHHE4FGHHFE/EA?FGHHGFFGHFFH2FGGECBCCDGHFGGGFGH
@M02034:409:000000000-BFKT7:1:2113:17707:3812 1:N:0:30
AAAGTCGAGGTGCCTAAAGTGGCAACCCAGACTAATAAGAATGTTGGTGGTGTAGAGCTTCCTGTAGCCGCATGGCGTTCGTACTTAAATATGGAACTAACCATTCCAATTTTCGCTGTCTCTTATACACATCTCCGAGCCCACGAGAC
+
ABCCBFBCCCBBGGGFGGGBGGGHHHHGGHHGHHFGGHHGHHHEDGHGGGEFFGGGGHHHFHHGGHFFHGGGGGHHGGGGGGHHHHHGHHGHGHFHHHHHHHGHHHHHFGHHHHGCFGEGHFGGHHHHHHGHHFHFDCGG?GHGGGGGG
@M02034:409:000000000-BFKT7:1:2113:14515:3812 1:N:0:30
AAAGTCGAGGTGCCTAAAGTGGCAACCCATACTTCTGAGAGGGTTGGTGGTGTAGAGCTTCCTGTAGCCGCATGGCGTTCGTACTTAAATATGGAACTAACCATTCCAATTTTCGCTGTCTCTTATACACATCTCCGAGCCCACGAGACT
+
CCCCCFCCCCCCGGGGGGGFGGGHHHHGGHHHHHHHFHHHHGGGHGGGFGEFFGHGHHHHHHHHHHHHHGGGGGHHGGGGGGHHHHHHHHHHHHGFFFHGHHGHHHHHHHHHHHGGGGGGHHHHHHHHHHHHHFHHECGGGGHGGGGGGH
@M02034:409:000000000-BFKT7:1:2113:8760:3827 1:N:0:30
AAAGTCGAGGTGCCTAAAGTGGCAACCCAGACTTGGCCGTCTGTTGGTGGTGTAGAGCTTCCTGTAGCCGCATGGCGTTCGTACTTAAATATGGAACTAACCATTCCAATTTTCGCTGTCTCTTATACACATCTCCGAGCCCACGAGACT
+
BBBCCFBBBCCCGGGGGGGGGGGHHHHGGHHGHCFFHGGEEG2DEGE1BEEGG3DABAGGGGGGGGHFGGGEFGGFFEGGGECEGHHGHHHHHHB3GEGC?B?FDDHFHHHHHFGGGDEDGFFHHHHGFGFGFHHFE/BCD?/FD/@AGH
@M02034:409:000000000-BFKT7:1:2113:14178:3842 1:N:0:30
AAAGTCGAGGTGCCTAAAGTGGCAACCCAGACTAAGCATGCTGTTGGTGGTGTAGAGCTTCCTGTAGCCGCATGGCGTTCGTACTTAAATATGGAACTAACCATTCCAATTTTCGCTGTCTCTTATACACATCTCCGAGCCCACGAGACT
+
BBBBBFABDBABGGGGGGGGGFGHHHHGGHGGHHHHHHGHHHHHHHHGGGEFFGHGHHHHHHHGFGHHHGGEEGHHGGGGGFHHHHHHHHHHGHFGGHHHHHHHFHHHFHHHHHGGGGGGHFHHHHGHHHHHGHGGFCCDFGHGGGGGGH
@M02034:409:000000000-BFKT7:1:2113:17868:3868 1:N:0:30
AAAGTCGAGGTGCCTAAAGTGGCAACCCAGACTACGAAGAATGTTGGTGGTGTAGAGCTTCCTGTAGCCGCATGGCGTTCGTACTTAAATATGGAACTAACCATTCCAATTTTCGCTGTCTCTTATACACATCTCCGAGCCCACGAGACT
+
BCCCBFBCCCAAGGGGGGGGGGGHHHHGGHHGGHHGGGGGHHHHHHHGGGEFGHHFHGHHHHHHGHHHHGGEGGHHGGGGFFHHHHHGFGGGHHHHHGHGHHFHHHHGEGHHHHGGGGGHHHHHHHHHEHGGHHHHECCCGGHGGGGGGG
@M02034:409:000000000-BFKT7:1:2113:19338:3881 1:N:0:30
AAAGTCGAGGTGCCTAAAGTGGCAACCCAGACTATGAAGAATGTTGGTGGTGTAGAGCTTCCTGTAGCCGCATGGCGTTCGTACTTAAATATGGAACTAACCATTCCAATTTTCGCTGTCTCTTATACACATCTCCGAGCCCACGAGACT
+
BCCCBFABBBAAFGGGGGGGGGGGHHHGGGGGHHHHH5FGHHHHHGHGGG?FHHHBFFHHFHHHGHHEDEGEFGHHGGGEGEFHHHEH3FGHHGHHHHFCGHFHHHHHHHHGHHGGGGGHHHGHGHFHEFF2?GDHFCCCGGHGGGGGGF
@M02034:409:000000000-BFKT7:1:2113:9898:3882 1:N:0:30
AAAGTCGAGGTGCCTAAAGTGGCAACCCAGACTCAGAATGATGTTGGTGGTGTAGAGCTTCCTGTAGCCGCATGGCGTTCGTACTTAAATATGGAACTAACCATTCCAATTTTCGCTGTCTCTTATACACATCTCCGAGCCCACGA
+
ABAAAFBBDD>ACGGGGGGF5BE4CGGE2AGFEF3EBGD53AGHG5FEGGGCEFFFFGGHFGGHHHHGHGGEEEGHGGGGGGFFEGDF3BGFHHHFHH33FGDGH4G?GGHHGFE/EEEDGHHHHHFGDFFGHHHFD/<?BFAF/>
@M02034:409:000000000-BFKT7:1:2113:9571:3883 1:N:0:30
AAAGTCGAGGTGCCTAAAGTGGCAACCCAGACTTATAAGAATGTTGGTGGTGTAGAGCTTCCTGTAGCCGCATGGCGTTCGTACTTAAATATGGAACTAACCATTCCAATTTTCGCTGTCTCTTATACACATCTCCGAGCCCACGAGACT
+
BBBBBFBBDBABFGGFGGGGGGGHHHHFGHHGHHHGGGHHCGGHGHAEFGAFGGBFHHHHHHHHHHHHHGGEGGHGGGGGGEHHHHGFFHFHFHHFGHFEHHGHHHGHFGHHHHGGGGGGHFGHFGFHFHHHHFHGE/@/<FHGGGGGGH
@M02034:409:000000000-BFKT7:1:2113:13745:3899 1:N:0:30
AAAGTCGAGGTGCCTAAAGTGGCAACCCAGACTAATAAGAATGTTGGTGGTGTAGAGCTTCCTGTAGCCGCATGGCGTTCGTACTTAAATATGGAACTAACCATTCCAATTTTCGCTGTCTCTTATACACATCTCCGAGCCCACGAGACT
+
CCCCBFCCCBABGGGGGGGGGGGHHHHGGHHGHHHHHGHGHHHHHHHGGEBFHHHFFHHHHHHHHHHHHGFGFGHHGEEGGGHHHHHH3FGHHHGHHHHHHHHHHHHGFGHHHHGGGGGHFHHHHHFGHHFHHHHFE@CBGGHGGGGGDG
@M02034:409:000000000-BFKT7:1:2113:10329:3906 1:N:0:30
AAAGTCGAGGTGCCTAAAGTGGCAACCCAGACTTCTTTTC
+
BBBBBDAADDBBFGGGGGGGGFEHCHHGGHHGHHHHHH55
@M02034:409:000000000-BFKT7:1:2113:17202:3954 1:N:0:30
AAAGTCGAGGTGCCTAAAGTGGCAACCCAGACTGGGAGGGGGGTTGGTGGTGTAGAGCTTCCTGTAGCCGCATGGCGTTCGTACTTAAATATGGAACTAACCATTCCAATTTTCACTTCTCTATACACATCTCCGAGCCCACGAGACTAG
+
BBBBBFBADBAAGGGFGGGGGGGHGHHGGGGGHHHGGFGGFGGDCGGCFGGFGBGFFHHHFFHHFFGBDDFCDGH0@CGFD<CGHHHFHGGGHG0CGHHGFCCCFGHFGGHHGG0CFBFGGFGGFFFGGGGFFFE9A9@EFFFCFFFFFF
@M02034:409:000000000-BFKT7:1:2113:19667:3959 1:N:0:30
AAAGTCGAGGTGCCTAAAGTGGCAACCCAGACTGGGGGGGGGGT
+
BBBAAFBBBBBBGGGFGFGGGGGFHHHGGCDFFCCDGGGGF--9
@M02034:409:000000000-BFKT7:1:2113:14856:3960 1:N:0:30
AAAGTCGAGGTGCCTAAAGTGGCAACCCAGACTCATAATAATGTTGGTGGTGTAGAGCTTCCTGTAGCCGCATGGCGTTCGTACTTAAATATGGAACTAACCATTCCAATTTTCGCTGTCTCTTATACACATCTCCGAGCCCACGAGACT
+
BBBBAFBCCDBCGGGFGGGGGGGHHHHGGHHGHHHGFDHHDGHHHHHGFGBBFEGHHHGHHHHHGHHGHGGGGGHHGGGGGGHHHHHHGFGHHHHHHHGHHHGHHHHHGHHHHHFGGGGHGHHHHHGHHHHHHHHHGCG@GGHGGGGGDG
@M02034:409:000000000-BFKT7:1:2113:9473:3970 1:N:0:30
AAAGTCGAGGTGCCTAAAGTGGCAACCCAGACTAATAAGAATGTTGGTGGTGTAGAGCTTCCTGTAGCCGCATGGCGTTCGTACTTAAATATGGAACTAACCATTCCAATTTTCGCTGTCTCTTATACACATCTCCGAGCCCACGAGACT
+
BBABBFBBBBBBGGGGGCGFGGGHHHHGGGHGHHHHGHDH5FGHHHHGGGFFHHHHHHGHHHHHHHHHHGGEGGHGFGGGGGGHHHFGFHHGH3FFHHGHHHFHHHHHHHHHHGGGGGGGGFHHHHHHGHFHHGGFFDCDGGEGGCGGDF
@M02034:409:000000000-BFKT7:1:2113:9464:3986 1:N:0:30
AAAGTCGAGGTGCCTAAAGTGGCAACCCAGACTAATAAGAATGTTGGTGGTGTAGAGCTTCCTGTAGCCGCATGGCGTTCGTACTTAAATATGGAACTAACCATTCCAATTTTCGCTGTCTCTTATACACATCTCCGAGCCCACGAGACT
+
BBBBBFAADBAAGGGGFDGFGGGGHHHGGHHGHHHGGHHFHHFHFHEGEDEFGHHFGHFFGFHHHHHFHFGFGGHHGEGGGEFHHHHBHHHHHGGFFGFCGHGFHHHFHHHHHHG?EFFFFHGHFFFFFGEGFDGGD/B/BFGE/CGGGH
@M02034:409:000000000-BFKT7:1:2113:11364:3995 1:N:0:30
AAAGTCGAGGTGCCTAAAGTGGCAACCCAGACTTTTTCTTCTGTTGGTGGTGTAGAGCTTCCTGTAGCCGCATGGCGTTCGTACTTAAATATGGAACTAACCATTCCAATTTTCGCTGTCTCTTATACACATCTCCGAGCCCACGAG
+
AAAAAFA?DD>AGGGG1F1B11F0CA0BF0EFFFH1FFHHHFGDGHEGGG/AA1D2BGHGFHHHEEDGGE/EEEFFEEE/EF0G/GHEHHFDGHD1GHFEHFFHFHF>GHHHBFEGGGG1FDGF>G>2>F1FHHFBC<<CC/GE//@
@M02034:409:000000000-BFKT7:1:2113:16254:3996 1:N:0:30
AAAGTCGAGGTGCCTAAAGTGGCAACCCAGACTAGTCCGGCTGTTGGTGGTGTTGA
+
BABCBFCCCBBBGGGGGGGGGGGGHHHGGHHGHFH555AA2AEG331B11A111B5
@M02034:409:000000000-BFKT7:1:2113:14399:3996 1:N:0:30
AAAGTCGAGGTGCCTAAAGTGGCAACCCAGACTAGGAAGCAGGTTGGTGGTGTAGAGCTTCCTGTAGCCGCATGGCGTTCGTACTTAAATATGGAACTAACCATTCCAATTTTCGCTGTCTCTTATACACATCTCCGAGCCCACGAGACT
+
CCCCBFBBDBCCGGGGGGGGGGGHHHHGGHHGGHFGBFAHEHHHGFFGCEEEFDGFGEHFGHGHGEGFEFGEEGF1EEEGGEFHHGHHHHHHFHBDFHHHFCFGHGHFHGFFGDEGGGEG4GFGHHFHHFEHHHHEGCGFCCGG??/AFH
@M02034:409:000000000-BFKT7:1:2113:8837:4000 1:N:0:30
AAAGTCGAGGTGCCTAAAGTGGCAACCCAGACTAATACGTCTGTTGGTGGTGTAGAGCTTCCTGTAGCCGCATGGCGTTCGTACTTAAATATGGAACTAACCATTCCAATTTTCGCTGTCTCTTATACACATCTCCGAGCCCACGAGACT
+
BCCCCFBBBCCCGGGGGGGFGGGHHHHGGHDGHGHHHHHHHHGHHHHGGGEBGFHGHHHHHGHHGHHHHGGGGGHHGGGGEEHHHHHHHGGHHHHHHHHHHGHGHHGHHHHHHHGGGGGGHHHHHHHGFHHHHHGFF@FG@FGGGCFGGH
@M02034:409:000000000-BFKT7:1:2113:13632:4000 1:N:0:30
AAAGTCGAGGTGCCTAAAGTGGCAACCCAGACTCGGAAGGAGGTTGGTGGTGTAGAGCTTCCTGTAGCCGCATGGCGTTCGTACTTAAATATGGAACTAACCATTCCAATTTTCGCTGTCTCTTATACACATCTCCGAGCCCACGAGACT
+
A?ABABAA3@>AFGGGG4FFGGFGFFHGGHGGHHFGGFGGHFGEGFEEFAE11GHFBFHHGHHHFBGHHGGGGGHHGGGGEE2EGHHHGHHHF3BGHFGGBGHGDHHHHHHHDGEGGGDGFFDG3FFBFHFHGHE@BC/<@FG/@CC..F
@M02034:409:000000000-BFKT7:1:2113:19206:4001 1:N:0:30
AAAGTCGAGGTGCCTAAAGTGGCAACCCAGACTCG
+
AAAA3DA?A22AGFFFBFGBBAFFHGFGDHCGHBC
@M02034:409:000000000-BFKT7:1:2113:12794:4005 1:N:0:30
AAAGTCGAGGTGCCTAAAGTGGCAACCCAGACTACGGCTCGGGTTGGTGGTGTAGAGCTTCCTGTAGCCGCATGGCGTTCGTACTTAAATATGGAACTAACCATTCCAATTTTCGCTGTCTCTTATACACATCTCCGAGCCCACGAGACT
+
BCCCAFCCBCAAFGGGGGFFGGGHHHHGGHHGHHHGGGGGGGGHGGGGFF1FAAGFGHHHHHHHFHGFGEEEGEHFGGGFFEFGGHFGHHHHHHGHHHHHFHHHGHHGHGHHHFGGGGFFGFHHHHBHHHHHEHBGD<>DGGHGGGGCD<
@M02034:409:000000000-BFKT7:1:2113:8310:4013 1:N:0:30
AAAGTCGAGGTGCCTAAAGTGGCAACCCAGACTGCGCAGCAGGTTGGTGGTGTAGAGCTTCCTGTAGCCGCATGGCGTTCGTACTTAAATATGGAACTAACCATTCCAATTTTCGCTGTCTCTTATACACATCTCCGAGCCCACGAGACT
+
BBBBBFABBBAAFGGGGGGGGGGHHGHGGHGAGFHFFEEGHHFHGHEGEEAFHFGGHHHHGHHHHGGFFEEFGGGHGGGGEFHHHHHGHGHHHGFFHGDGGFHHFFHHHFFHHGGFGGGHHHHHHHHHBGGHHHGFD/BBAFHGG?DGDD
@M02034:409:000000000-BFKT7:1:2113:21758:4015 1:N:0:30
AAAGTCGAGGTGCCTAAAGTGGCAACCCAGACTAATAATAATGTTGGTGGTGTAGAGCTTCCTGTAGCCGCATGGCGTTCGTACTTAAATATGGAACTAACCATTCCAATTTTCGCTGTCTCTTATACACATCTCCGAGCCCACGAGACT
+
AAAAAFABDDABGGGGGGEFDGGHHHHGFAGGHFFGGGHHEFGDGHGGGGFFGFGHHGHHGHHFGGGHFEGGGGGHEGEGGGHHHHHGFGHFHGFFHHEGFHFHFHHHEHHHHHGGGGGGHHHHHGFHEG3HCGB??/B/BFHGGCGGGF
@M02034:409:000000000-BFKT7:1:2113:17420:4024 1:N:0:30
AAAGTCGAGGTGCCTAAAGTGGCAACCCAGACTCCTCGGGAGGTTGGTGGTGTAGAGCTTCCTGTAGCCGCATGGCGTTCGTACTTAAATATGGAACTAACCATTCCAATTTTCGCTGTCTCTTATACACATCTCCGAGCCCACGAGA
+
AAABBFAADBBBGGGGG4FGGGGHHAGGGHHGBHHHCGGGCEGEFFGFFFBABFHEHEHH53GGGFGGHGGGFGHGGGGGGEHHHHGFFGHGHFHFFGFBCGHGHHFHHHHFHGGGDGGFHGGHHHGHHHFGFHGFB/<>CFHFC/<C
@M02034:409:000000000-BFKT7:1:2113:10092:4037 1:N:0:30
AAAGTCGAGGTGCCTAAAGTGGCAACCCAGACTGGTGGTACTGTTGGTGGTGTAGAGCTTCCTGTAGCCGCATGGCGTTCGTACTTAAATATGGAACTAACCATTCCAATTTTCGCTGTCTCTTATACACATCTCCGAGCCCACGAGACT
+
CCCCCFABDBABGGGGGGGFGGGHHHHGGHHGHGHFGGEGHHHHHHHGGGEBFGGFHGHEHHHHHHHHHGG>EFHHGGGGGGHHHHHGFHHHHHFFGHGFHGHHGHHHHHHHHHGGGGGHHHHHGHHHGHGHHHHGC@CDGGHEFGGGGG
@M02034:409:000000000-BFKT7:1:2113:18263:4047 1:N:0:30
AAAGTCGAGGTGCCTAAAGTGGCAACCCAGACTAAGTCGTGTGTTGGTGGTGTAGAGCTTCCTGTAGCCGCATGGCGTTCGTACTTAAATATGGAACTAACCATTCCAATTTTCGCTGTCTCTTATACACATCTCCGAGCCCACGAGACT
+
A??1A@AADDAACGGGGGGBG1F010EAEHCFHHHCH2AF/AAGHGEEFEABG1A2D1AFGBGFBGFGHGC>?FHFEEEAF>CA/GGBGH2FGD1FHH@GHGHHHHHFDFGHG2EEEEEGFHGGDGHGFHFCFHHFC?CGCGEGGGGGGF
@M02034:409:000000000-BFKT7:1:2113:21118:4050 1:N:0:30
AAAGTCGAGGTGCCTAAAGTGGCAACCCAGACTGGGGGTCGTGTTGGTGGTGTAGAGCTTCCTGTAGCCGCATGGCGTTCGTACTTAAATATGGAACTAACCATTCCAATTTTCGCTGTCTCTTATACACATCTCCGAGCCCACGAGACT
+
ABBBAFBBBBAAGGGBFGGDGGCHGHFEEEHGFGCFEEGGGGGHGGAEF?EFFEFGGHHHHHHHHGHFFEE@EGFFGGGGGEBEHHHFFGDGG3?BGGF3FGFHDGEGHHEHHHC?EDD2FFBGFF2G2GBH2F>DC<C@GFAFFGGDGH
@M02034:409:000000000-BFKT7:1:2113:11382:4058 1:N:0:30
AAAGTCGAGGTGCCTAAAGTGGCAACCCAGACTCCGTCTCCTGTTGGTGGTGTAGAGCTTCCTGTAGCCGCATGGCGTTCGTACTTAAATATGGAACTAACCATTCCAATTTTCGCTGTCTCTTATACACATCTCCGAGCCCACGAGACT
+
ABCCCFBCCCAAGGGGGGGFGGGHHHHGGHHGHHHGFFHFFGFGEB2EF?EF1BF555GHFHHH5BG5GFGEEGFA01EFEEFEHGHFEGHFHGE3FGEHE0DGGGHFFHHGHH@EFE?EFHHHHHHHHBFGHDDFA</B@FHGGGGDDH
@M02034:409:000000000-BFKT7:1:2113:18583:4059 1:N:0:30
AAAGTCGAGGTGCCTAAAGTGGCAACCCAGACTCATCCGCCTGTTGGTGGTGTAGAGCTTCCTGTAGCCGCATGGCGTTCGTACTTAAATATGGAACTAACCATTCCAATTTTCGCTGTCTCTTATACACATCTCCGAGCCCACGAGAC
+
AABB>FBBBBAAGGGGGGGFGFFHGHHGGHHGFGHHAAEF?EGHHHH2FEEAA3D5AFEGBEFFFFH5BEEEEFHAEECGGEEHHFH@3BF@DD3DGGF3B03BBEF?BFBEH4E/EDEGHGHFFGD3B2G2BBB??C//B?FFGDCGD
@M02034:409:000000000-BFKT7:1:2113:19018:4063 1:N:0:30
AAAGTCGAGGTGCCTAAAGTGGCAACCCAGACTAATAATGCTGTTGGTGGTGTAGAGCTTCCTGTAGCCGCATGGCGTTCGTACTTAAATATGGAACTAACCATTCCAATTTTCGCTGTCTCTTATACACATCTCCGAGCCCACGAGACT
+
BBCCCFCCCCABGGGGGGGFGGGHHHHGGHHGHHHHHGHHHHHHHHHEFGFGHHHHHHHHGGHHHHHHHGGEGGHGGGGGGGHHHHHGFHHHHGGFGHHHHHDHHHHGHHHHHHGGGGGHHHGHHHHFFHBHFGFHFCFCCFGGGC//CD
@M02034:409:000000000-BFKT7:1:2113:13832:4076 1:N:0:30
AAAGTCGAGGTGCCTAAAGTGGCAACCCAGACTCATAATCATGTTGGTGGTGTAGAGCTTCCTGTAGCCGCATG
+
ABBCAFAABCCBGGGGFGGGGGGHHHHGGHDF33ADGHH55FGF5FF222E113D55A3A5FAE55B53AEAEE
@M02034:409:000000000-BFKT7:1:2113:7725:4086 1:N:0:30
AAAGTCGAGGTGCCTAAAGTGGCAACCCAGACTGGGGGGCAGGTTGGTGGTGTAGAGCTTCCTGTAGCCGCATGGCGTTCGTACTTAAATATGGAACTAACCATTCCAATTTTCGCTGTCTCTTATACACATCTCCGAGCCCACGAGACT
+
BBBBBFBABBAAGGGGFGGGGGGHGHHGGHHGHHHHGGGG@FCHHHCDFDDFGFHHFBHHHEHHFFHHHGGDDGHGGGGGGDHHGHHHHHHHHFGDGHHHHHHGHHHHFCGHHFDFGGGGGFFGFFFGFGGFGGGGG-ACGGGGF=FFFF
@M02034:409:000000000-BFKT7:1:2113:13825:4093 1:N:0:30
AAAGTCGAGGTGCCTAAAGTGGCAACCCAGACTCATAATCATGTTGGTGGTGTAGAGCTTCCTGTAGCCGCATGGCGTTCGTACTTAAATATGGTACTAACCATTCCAATTTTCGCTGTCTCTTATACACATCTCCGAGCCCACGAGACT
+
CCCCCFBBCBBCGGGFGGGGGGGGHHHGGHAGHFHHBDGD5GHGFFEE22A1A3D5D5FC5FAG5AF5AEF0EFC10>>F1B??1FGHFEFDD344BFFF3?3FGFHG4FGHHDEGG/EBBHGFDHHHHFGFGBG2CCCC@GCFGGC?DG
@M02034:409:000000000-BFKT7:1:2113:14982:4102 1:N:0:30
AAAGTCGAGGTGCCTAAAGTGGCAACCCAGACTACGCAGCCTGTTGGTGGTGTAGAGCTTCCTGTAGCCGCATGGCGTTCGTACTTAAATATGGAACTAACCATTCCAATTTTCGCTGTCTCTTATACACATCTCCGAGCCCACGAGACT
+
BBABABABB@>AGFGFGGGGGCGHGGGGGDGGHHFGG?EG2EFGHHFAEEEABBGEGHBGGGEFEFF53EFCFEHFEEEAEEBEFGGHHHHHGFFDGFHFHHHEFBFDGHHHGHF/EE?3B3GGGFBGFFFHHHE2?<@C//?CCGGGFB
@M02034:409:000000000-BFKT7:1:2113:16877:4109 1:N:0:30
AAAGTCGAGGTGCCTAAAGTGGCAACCCAGACTGAGAATCGGGTTG
+
1AA?>D1A?D1AGGFGGGGFDB0BB0AEAGCGBFFFDF1EG?EAFA
@M02034:409:000000000-BFKT7:1:2113:22364:4123 1:N:0:30
AAAGTCGAGGTGCCTAAAGTGGAAACCCAGACTAATCATACGGTTGGTGGTGTAGAGCTTCCTGTAGCCGCATGGCGTTCGTACTTAAATATGGAACTAACCATTCAATTTTCGCTGTCTCTATACACATCTCCGAGCCCACGAGACTAG
+
ABBAAFBB@B>AFGFF4FGBFD4AFCFEFDHEFFFGFHFFHF?GFA2AFD1FF3AFHEHHHFHFGGH5GGEEDEHFEEGEEECFFHFBHHDHFFFHHHHGHFGHFHFFHHHHHGEEEEGHHHHGFGFCFGHGFFE<C?DFGEDCCGDDFG
@M02034:409:000000000-BFKT7:1:2113:8889:4153 1:N:0:30
AAAGTCGAGGTGCCTAAAGTGGCAACCCAGACTAATCAGAAGGTTGGTGGTGTAGAGCTTCCGGTAGCCGCATGGCGTTCGTACTTAAATATGGAACTAACCATTCCAATTTTCGCTGTCTCTTATACACATCTCCGAG
+
AAABAFA>AAAAGGGGGGGGGGGHBCHGGDFCEFFHHD3GAFGHBFFGGGEFHBFFDHHHFH?EEEEFDEGGDGHAEEGGGGEGFHGEGHE4G33FFHGEBEHF3F?DHHFHHFGEGGGHHHDBGHFF3GD2FDDDB/>
@M02034:409:000000000-BFKT7:1:2113:16973:4160 1:N:0:30
AAAGTCGAGGTGCCTAAAGTGGCAACCCAGACTAATAATAATGTTGGTGGTGTAGAGCTTCCTGTAGCCGCATGGCGTTCGTACTTAAATATGGAACTAACCATTCCAATTTTCGCTGTCTCTTATACACATCTCCGAGCCCACGAGAC
+
BBBBAFBBBBAAGGGGGGGGGGGGFGFFGHHGHHGHGDDGHHFGHFE2FE2BBAEGHHHHHGHHFHGFGEEEFEFFEEGGEEGHHHHFHHHDGHGFFFHHHHHHBHHFGGHHHHGGGGGFHFHHGHHHHHHHHGHEB@DCCGGGGGCFF
@M02034:409:000000000-BFKT7:1:2113:16911:4166 1:N:0:30
AAAGTCGAGGTGCCTAAAGTGGCAACCCAGACTCCTCATCCGGTTGGTGGTGTAGAGCTTCCTGTAGCCGCATGGCGTTCGTACTTAAATATGGAACTAACCATTCCAATTTTCGCTGTCTCTTATACACATCTCCGAGCCCACGAGACT
+
ABBCBFBCCCABGGGGGGGGGGGGHHHGGHHGHHHHHHHHHGGGGGGFFGEFGGGFHHHHHGHFGHHHHGGFGGHHGGGGGFHHHHHGHHHHHHGGHHGHHHHHGHHHGHHHHHGGGGFHHHHHHHGHFHHHHHHHGCGCGGGGGGGGGH
@M02034:409:000000000-BFKT7:1:2113:11765:4173 1:N:0:30
AAAGTCGAGGTGCCTAAAGTGGCAACCCAGACTAAGAAGCAGGTTGGTGGTGTAGAGCTTCCTGTAGCCGCATGGCGTTCGTACTTAAATATGGAACTAACCATTCCAATTTTCGCTGTCTCTTATACACATCTCCGAGCCCACGAGACT
+
BBBBBFBBBBABGGGGGGGGGGGHFGHGAHGGHGFGGGFHHHCHHHGGEDABFEFFHHHHHGHHHHHGHGGGGGHHGEFFEEFHHHGFHHHHHFHFHHGGHHGGHHHHFGHHHHGGGEEGGHFHHHHDHF2GHHHFE>CGGGHGGGFADH
@M02034:409:000000000-BFKT7:1:2113:21039:4177 1:N:0:30
AAAGTCGAGGTGCCTAAAGTGGCAACCCAGACTAGGAGTGATGTTGGTGGTGTAGAGCTTCCTGTAGCCGCATGGCGTTCGTACTTAAATATGGAACTAACCATTCCAATTTTCGCTGTCTCTTATACACATCTCCGAGCCCACGAGACT
+
BBBBBFABBBABGGGGGGGGGGGHHHHGGHGGHHHHHHHGGHHHHHHGGGFFHFGFHGHHHGHGGHHFGGGGEGHHGGGGGGHHHHHGHHHHHHHHHHHHHHHHHHHHGGHHHHGGGGFHHHHHHGHHFHFHHHHHFCGCFGHFCGGADG
@M02034:409:000000000-BFKT7:1:2113:20350:4183 1:N:0:30
AAAGTCGAGGTGCCTAAAGTGGCAACCCAGACTAAGAGGGGTGTTG
+
CCCCCFABCCCCGGGGGGGGGGGHHHHGGHHDFHHH33AE2BEG1F
@M02034:409:000000000-BFKT7:1:2113:18260:4185 1:N:0:30
AAAGTCGAGGTGCCTAAAGTGGCAAAGACTCGTACGGAGGTTGGTGGTGTAGAGCTTCCTGTAGCCGCATGGCGTTCGTACTTAAATATGGAACTAACCATTCCAATTTTCGCTGTCTCTTATACACATCTCCGAG
+
AAAA>@>>@@>1BAFFF1FFDGFBHH000GHAHEHCEG?//BBEECEAFA1DB1DFGHHGFA2A2BEE>/BF0E/>?EE0/FGG11@F2FF11FG111BGB>22F2BBFGFE/EE<EF2GGGB2B21<FGBBD?/<
@M02034:409:000000000-BFKT7:1:2113:19378:4206 1:N:0:30
AAAGTCGAGGTGCCTAAAGTGGCAACCCAGACTGATTTGCGTGTTGGTGGTGTAGAGCTTCCTGTAGCCGCATGGCGTTCGTACTTAAATATGGAACTAACCATTCCAATTTTCGCTGTCTCTTATACACATCTCCGAGCCCACGAGACT
+
BA@ABFBBBBBBGGGGGGFABFFFHHHDC22FGFHFHHHCGGGGHEEEFEAFEDFEGHGHGFFGFGGEAE@FFGHFCGGFEEFCFGGBDGEHHGFFHHGHBGHFDFHHGGGHFFEDGGEHHBFGFG?FBCBGGFHD?>D?DEGFCC?EDD
@M02034:409:000000000-BFKT7:1:2113:11179:4215 1:N:0:30
AAAGTCGAGGTGCCTAAAGTGGCAACCCAGACTCCGTCTCCTGTTGGTGGTGTAGAGCTTCCTGTAGCCGCATG
+
ABBABFBBBBABGGGGFGGGGFGFHHHGGHGGHF32A2BFFGBFFFFEA?E1A3D555AA5FFBG5B5BAE0EE
@M02034:409:000000000-BFKT7:1:2113:10292:4217 1:N:0:30
AAAGTCGAGGTGCCTAAAGTGGCAACCCAGACTAGGGGGACTGTTGGTGGTGTAGAGCTTCCTGTAGCCGCATGGCGTTCGTACTTAAATATGGAACTAACCATTCCAATTTTCGCTGTCTCTTATACACATCTCCGAGCCCACGAGACT
+
ABABAFAABBBAGGFGFGGFGGGHHHH?FFGGGHFH2AAGE1GFBGHFGG1BAEGGFHGEHGHFFGHGHGGFGGHHGGGGGGGGHHHGBGFHGHFFFFB?BFGGFHHHHHHHGHGCDGFHFEFHGHHFFEB2GGGH?/DC?/GGGGGDGD
@M02034:409:000000000-BFKT7:1:2113:20219:4234 1:N:0:30
AAAGTCGAGGTGCCTAAAGTGGCAACCCAGACTGCGAGGGTGGTTGGTGGTGTAGAGCTTCCTGTAGCCGCATGGCGTTCGTACTTAAATATGGAACTAACCATTCCAATTTTCGCTGTCTCTTATACACATCTCCGAGCCCACGAGACT
+
AAAB>FBBBBAAGGGGGGGFGGGFHHHGGHHGHHHEEGCGBFEFGGGEFGEFFBFFHFHHHGHHHHHGHFEEGGGFGEGFEEEHHHHGHHGHHBFGFHHHHGHFHHHFHHHHHHGGGGGGFHGGGHGGFHHHGHHF?<@AFFHGGF?GGH
@M02034:409:000000000-BFKT7:1:2113:17861:4235 1:N:0:30
AAAGTCGAGGTGCCTAAAGTGGCAACCCAGACTCATGCTTCTGTTGGTGGTGTAGAGCTTCCTGTAGCCGCATGGCGTTCGTACTTAAATATGGTACTAACCATTCCAATTTTCGCTGTCTCTTATACACATCTCCGAGCCCACGAGACT
+
AAABAFBCCCABGGGGGGGGGGGHHHHGGHHGHHGHHFHHFHFFGHF22AE1A3F5FFFF5FBB55B5BEFAEE11>?0CEE?F1EGGDDGDFD44BEGH313BB?G4BGEHF4/?E<?GDHHB4FGFG33?GDGFD?CG/FHF/DC/AG
@M02034:409:000000000-BFKT7:1:2113:20780:4239 1:N:0:30
AAAGTCGAGGTGCCTAAAGTGGCAACCCAGACTAATCATAATGTTGGTGGTGTAGAGCTTGCTGTAG
+
BBBBBFBABBBBFGGGGGGFGGGHGHHGGHDCHD3FD5D55DFGGHC222B2A3D5A5B33B55555
@M02034:409:000000000-BFKT7:1:2113:7355:4241 1:N:0:30
AAAGTCGAGGTGCCTAAAGTGGCAACCCAGACTTCGGCGTTGGTTGGTGGTGTAGAGCTTCCTGTAGCCGCATGGCGTTCGTACTTAAATATGGAACTAACCATTCCAATTTTCGCTGTCTCTTATACACATCTCCGAGCCCACGAGACT
+
BBCCBFCCBBBBGGGGGGFFGGGHHHHGGHHGHGHGGGGEEFFEEFGGGGFGGHHGHHHHHHHHHFHHHGGEFGGEGEFGGGGHHHHHHHHHHHGEHHHGFFFHHHGHHHHHHHGGGGB?HHHHGHGHFHHHHHGGGGGCGGHGGGGDDH
@M02034:409:000000000-BFKT7:1:2113:20798:4242 1:N:0:30
AAAGTCGAGGTGCCTAACGTGGCAACCCAGACTAATCATAATGTAG
+
AAABAFAADD2AFFGFB4ABCFEFGGFE2FE2FFBGD5GHFGEF55
@M02034:409:000000000-BFKT7:1:2113:13631:4243 1:N:0:30
AAAGTCGAGGTGCCTAAAGTGGCAACCCAGACTAATAATCAGGTTGGTGGTGTAGAGCTTCCTGTAGCCGCATGGCGTTCGTACTTAAATATGGACTAACCATTCCAATTTTCGCTGTCTCTTATACACATCTCCGAGCCCACGAGACTA
+
CCCCCFCCCCCCGGGGGGGGGGGHHHHGGHHGHHFHGGHHFGFAGGCE2AEEAEFBBGEGFHFFFFHFGEGEEDAB>?>FFEGEHHGFEFFEG333FGHG13FGFHHBFGHH4E/?<EFFFBEGBDFFCGHHFHHGCGGFGHGFGGGGGH
@M02034:409:000000000-BFKT7:1:2113:7344:4255 1:N:0:30
AAAGTCGAGGTGCCTAAAGTGGCAACCCAGACTTCGGCGATGGTTGGTGGTGTAGAGCTTGCTGTAGC
+
AABBABAAD>AAGGGFGCGGGGGGCHHGGHHCHGBEEFC201A35EE11BE113DAFEGF3BF55555
@M02034:409:000000000-BFKT7:1:2113:24096:4274 1:N:0:30
AAAGTCGAGGTGCCTAAAGTGGCAACCCAGACTACGCCTTATGTTGGTGGTGTAGAGCTTCCTGTAGCCGCATGGCGTTCGTACTTAAATATGGAACTAACCATTCCAATTTTCGCTGTCTCTTATACACATCTCCGAGCCCACGAGACT
+
ABCCAFBABBBBGGGGGGGGGGGHHHGGGHHGHHHGGGHGHHHHHHGFGGEFHGHHHHFHHGHGFGGFGEEEEGHFGGGGGGHHHHHHHHHHHFGFGGFFFHHHFHGHHHHHHGGEFGGGHHHHHHGGEGHHFHHGF@GFCGHGG?CFGG
@M02034:409:000000000-BFKT7:1:2113:17845:4277 1:N:0:30
AAAGTCGAGGTGCCTAAAGTGGCAACCCAGACTAATGGTCTGGTTGATGTTGTAGAGCTTCCTGTAGC
+
ABAABFBBBB?AFGGGGGDGGGGHHHHGGFHFH3FHFHGF5BFH3E35D555B5F555B35BF5BA55
@M02034:409:000000000-BFKT7:1:2113:21685:4287 1:N:0:30
AAAGTCGAGGTGCCTAAAGTGGCAACCCAGACTTCTCATAATGTTGGTGGTGTAGAGCTTCCTGTAGCCGCATGGCGTTCGTACTTAAATATGGAACTAACCATTCCAATTTTCGCTGTCTCTTATACACATCTCCGAGCCCACGAGACT
+
CCCCBFCABCCCGGGGGFGGGGGHHGHGGHHGHGFGGHHHHHHHHHHGGGGFGHHHGHHHHHHHGFHGHGGEEEHHGGGGGFHHHHHHFHHHHHFGHHFFHGFHHHHFHHHHHHGEGEEGHHGFFHFGEFFHHHGHD/@@@FHGG?D?DH
@M02034:409:000000000-BFKT7:1:2113:9435:4291 1:N:0:30
AAAGTCGAGGTGCCTAAAGTGGCAACCCAGACTCGTGCGGGTGTTGGTGGTGTAGAGCTTCCTGTAGCCGCATGGCGTTCGTACTTAAATATGGAACTAACCATTCCAATTTTCGCTGTCTCTTATACACATCTCCGAGCCCACGAGACT
+
AABBBFBBBBAAGGGGGGGGGGGHHHHGGGGFGGCGHAAEGFFGGGHFGGEFGGFGGFHHHHHHHHHHHGGEFGHHEEEEG?GHHHDFGHFHHGGGFFHHHGFGHHGGHHHHHHGGGDEGGFGHHHGGGHHHHGFFCACCCEHGCFCDGH
@M02034:409:000000000-BFKT7:1:2113:9420:4300 1:N:0:30
AAAGTCGAGGTGCCTAAAGTGGCAACCCAGACTGTTGATCGTGTTGGTGGTGTAGAGCTTCCTGTAGCCGCATGGCGTTCGTACTTAAATATGGAACTAACCATTCCAATTTTCGCTGTCTCTTATACACATCTCCGAGCCCACGAGACT
+
CCCCCFBBBCCCGGGGGGFFGGGHHHHGGHHGHHHHHBGHEFGHHHGGGGGGHHHGHHGHGFHHGHHGHGGGGGHHGGGGGFFHGHHHGHHHHGGGGHHGFHFHHHHHHGHHHHGGGGGEHGHHHHHD3FBG2GHHG/DGFGGFGGGGA?
@M02034:409:000000000-BFKT7:1:2113:9059:4300 1:N:0:30
AAAGTCGAGGTGCCTAAAGTGGCAACCCAGACTAGTAATAAGGTTGGTGGTGTAGAGCTTCCTGTAGCCGCATGGCGTTCGTACTTAAATATGGAACTAACCATTCCAATTTTCGCTGTCTCTTATACACATCTCCGAGCCCACGAGACT
+
BBBBAFAABBBBGGGGGGGGGGGGFHHGGGDFHGHHHHHHHGFHHHGGFGEFGFHHHHHHHFHHHHHHHGGEFGHHFGGGGGHHHHH3GGFHHHFHHFFFHFHHHGHFHHHHHHGGGGFHHFHHHHHHFGFGHHHDC/DDCFHGGCFDDG
@M02034:409:000000000-BFKT7:1:2113:9436:4309 1:N:0:30
AAAGTCGAGGTGCCTAAAGTGGCAACCCAGACTGTTGATCGTGTTGGTGGTGTAGAGCTTCCTGTAGCCGCATGGCGTTCGTACTTAAATATGGAACTAACCATTCCAATTTTCGCTGTCTCTTATACACATCTCCGAGCCCACGAGACT
+
AABB3BAA?2AAGGGGGGG6DGGFHHHGGHHGFBFFG5FBFHCC2GHAF2ABFGHGHGEHHHFHGFEBGFGFDGHHCEGFGGHHHHHHHHHHGHHBGBGGCGGHFHHGHHHHHHCEDEEGBD4GHHEGFF2FGDB2ACDGGGEGGGCCD?
@M02034:409:000000000-BFKT7:1:2113:14235:4314 1:N:0:30
AAAGTCGAGGTGCCTAAAGTGGCAACCCAGACTGGGGGTGCGGTTGGTGGTGTAGAGCTTCCTGTAGCCGCATGGCGTTCGTACTTAAATATGGAACTAACCATTCCAATTTTCGCTGTCTCTTATACACATCTCCGAGCCCACGAGACT
+
CCCCCFCCBCABGGGGGGGGGGGFHHHGGHHGHHHHGGGFGGGGGGFEFGGFFDGFHHGHHHHHHFHFFFGFGGGGEEGGGGGHHHHHHHHHFGFFFGHHHHFHHHGFHHHHHFGFGGDDFGHHGHHHGHGHHHHHDCGGGGHGFDGGGH
@M02034:409:000000000-BFKT7:1:2113:10399:4317 1:N:0:30
AAAGTCGAGGTGCCTAAAGTGGCAACCCAGACTCG
+
BBBBBFBBBBBBGGGGGGGGGGGHHHHGGHHGHBA
@M02034:409:000000000-BFKT7:1:2113:10593:4320 1:N:0:30
AAAGTCGAGGTGCCTAAAGTGGCAACCCAGACTGCTTGTTTGGTTGGTGGTGTAGAGCTTCCTGTAGCCGCATGGCGTTCGTACTTAAATATGGAACTAACCATTCCAATTTTCGCTGTCTCTTATACACATCTCCGAGCCCACGAGACT
+
BBBBBFBBBBBBGGG5GFFFGGGGHHHGGHHGHHHFHHHHBFFHAG2FF?EEA3F5EFDGGGHHHFHFFEFEFGF1EEGGF?2EHHHFBGFGGG33BFGH303FF?G4GHGHHBEGGEFF4EFD3FHFHHHHHHHGG/CG?F<CC?CDGH
@M02034:409:000000000-BFKT7:1:2113:7590:4320 1:N:0:30
AAAGTCGAGGTGCCTAAAGTGGCAACCCAGACTACGAAGAGTGTTGGTGGTGTAGAGCTTCCTGTAGCCGCATGGCGTTCGTACTTAAATATGGAACTAACCATTCCAATTTTCGCTGTCTCTTATACACATCTCCGAGCCCACGAGACT
+
BBABBFBBBBAAGGGGGFGFGGGHHHHGGFHGGHHD2BE2FFGHHH2EFGGFGBFFGBHHHGGFHHHHHGCEEFHHGAEEEGFHHHHHFHFHGHBFGHHFHFHHHHGFGHFHGEEEEFEFFHGGHHFGFHHFFGH2C/DCCFGG//@DDF
@M02034:409:000000000-BFKT7:1:2113:9061:4337 1:N:0:30
AAAGTCGAGGTGCCTAAAGTGGCAACCCAGACTAATAATAATGTTGGTGGTGTAGAGCTTCCTGTAGCCGCATGGCGTTCGTACTTAAATATGGAACTAACCATTCCAATTTTCGCTGTCTCTTATACACATCTCCGAGCCCACGAGACT
+
>1AA1BAADDAAGGGDGGGBFGGHGHHEGHHGHHHHGCGHHGFHHHGGGGEFGDFDFHHHHEHFFGHFFGGEEGGHGGGFFEGHHHHFHHGHHHEBFHFHEHHHFHFFHGFHHGG/EEE1GFHFHHDGGHFHEGGFE/CC/?FFCGC?/F
@M02034:409:000000000-BFKT7:1:2113:12271:4354 1:N:0:30
AAAGTCGAGGTGCCTAAAGTGGCAACCCAGACTAAGAATAATGTTGGTGGTGTAGAGCTTCCTGTAGCCGCATGGCGTTCGTACTTAAATATGGAACTAACCATTCCAATTTTCGCTGTCTCTTATACACATCTCCGAGCCCACGAGACT
+
BBBBBFBBBBAAFGGGFGGGGGGHHHHGGHHGHHHHGHHHFGGFGFHGGGEFFFFHHHHHHHHHGHHBGEEEEGHHEECGGEHHHHHGHHHHHH3@GHHHEHGHHHGFBHHHHHGGE?FFHGHHHHHFFHFHFHHFFBFGBGFEGGCCFH
@M02034:409:000000000-BFKT7:1:2113:12287:4361 1:N:0:30
AAAGTCGAGGTGCCTAAAGTGGCAACCCAGACT
+
BBBABFBBB@AAFGGGGGGEGGGGEHHFFEC2F
@M02034:409:000000000-BFKT7:1:2113:22741:4363 1:N:0:30
AAAGTCGAGGTGCCTAAAGTGGCAACCCAG
+
A1AA>FA>AA>>1AB111BFEGFFF0AE0F
@M02034:409:000000000-BFKT7:1:2113:18784:4368 1:N:0:30
AAAGTCGAGGTGCCTAAAGTGGCAACCCAGACTAAGAATGAGGTTGGTGGTGTAGAGCTTCCTGTAGCCGCATGGCGTTCGTACTTAAATATGGAACTAACCATTCCAATTTTCGCTGTCTCTTATACACATCTCCGAGCCCACGAGACT
+
BBBBBFAADBBAFGGGFBGGGGGHHHHGGHHGHFHFHGGFGHHHHGGGFFGFF3F5FG3GGFGHHFFFFGF@EGG1EGGGGGFHHHHGHHGHH333EHF3FFEGHGFGEGGHHE@EFGDGHHHGFHFGDCBHFHF2C/B?/FGFF?@ADH
@M02034:409:000000000-BFKT7:1:2113:12767:4380 1:N:0:30
AAAGTCGAGGTGCCTAAAGTGGCAACCCAGACTAATAATCATGTTGGTGGTGTAGAGCTTCCTGTAGCCGCATGGCGTTCGTACTTAAATATGGAACTAACCATTCCAATTTTCGCTGTCTCTTATACACATCTCCGAGCCCACGAGACT
+
BBBBBFBABBBBGGGGGGGGGGGHHHGGGHHGHHDGFAFHFGHHHHGGGGFGHHHHHHHHHHHHHHHHHGGGGGHGGGGGGGGHHHHGHHGHHHFHHHHHHHHHFHHHHGHHHGGGGDGHHHHGHHHHGFGGHHHEF/CCDGHGFDGDGD
@M02034:409:000000000-BFKT7:1:2113:11448:4390 1:N:0:30
AAAGTCGAGGTGCCTAAAGTGGCAACCCAGACTCATATTAAGGTTGGTGGTGTAGAGCTTCCTGTAGCCGCATGGCGTTCGTACTTAAATATGGAACTAACCATTCCAATTTTCGCTGTCTCTTATACACATCTCCGAGCCCACGAGACT
+
CBCCBFBCCCBBGGGGGGGGGGGHHHHGGHA2F3BF55GHBGHHHH?EFGACFAFDFHHHHHHHEEGDFEE0EEF10E@FFE2FEGHFHFGFHG3BGHHHBFEBEBGB4DFHHHC?FEG3F4FGFF44DFGBFFHED//BCGC/>AC/<F
@M02034:409:000000000-BFKT7:1:2113:19901:4390 1:N:0:30
AAAGTCGAGGTGCCTAAAGTGGCAACCCAGACTTGTGGTCGGGTTGGTGGTGTAGAGCTTCCTGTAGCCGCATGGCGTTCGTACTTAAATATGGAACTAACCATTCCAATTTTCGCTGTCTCTTATACACATCTCCGAGCCCACGAGACT
+
BBBBBFBBBBBBGGGGGGGGGGGHHHGGGHHGHHHHHEHHGFGHGGGGGGGGHGHHHHHHHGHHHHHFGEEFGGHHGGGGGGHHHHHHHHGHHGBGHHHHHHGHHHGHFGHHHHGGGGGFFHHHHHHHFHEHGHHHGCCCGGHGGGGGGH
@M02034:409:000000000-BFKT7:1:2113:16878:4390 1:N:0:30
AAAGTCGAGGTGCCTAAAGTGGCAACCCAGACTTGTTCTCGTGTTGGTGGTGTAGAGCTTCCTGTAGCCGCATGGCGTTCGTACTTAAATATGGAACTAACCATTCCAATTTTCGCTGTCTCTTATACACATCTCCGAGCCCACGAGACT
+
ABBCAFBBCCAAGGGGGGGFGGGHHHHGGHHGHHHHH5GHGGHHHHHEEEEEBDGFBGHHHHHGFFFFFEG>EEGFFGGGGEGHHHGGBHHGFH3EFHHFFBDGGFHHHHGHHFGGGGGHHHHHFHHHFFFGHHEFC@GGFFGFG@DD/G
@M02034:409:000000000-BFKT7:1:2113:16363:4398 1:N:0:30
AAAGTCGAGGTGCCTAAAGTGGCAACCCAGACTCAGTGTCGGGTTGGTGGTGTAGAGCTTCCTGTAGCCGCATGGCGTTCGTACTTAAATATGGAACTAACCATTCCAATTTTCGCTGTCTCTTATACACATCTCCGAGCCCACGAGACT
+
AABBADAADBBBGGGGGGFEDDEGFEFEGHHGHFHHGAGGEEGAFFEEGGEFBAFBGDGHFHHGBFDBGEEEEEEHFGGGGEGHHHHHFHFFGHHEEGFB3FFFHF4FGGHFHHGDFGD2DGFFHHHH3?GHHFDHB?F/@<FCC/AAA>
@M02034:409:000000000-BFKT7:1:2113:18291:4416 1:N:0:30
AAAGTCGAGGTGCCTAAAGTGGCAACCCAGACTAAGAATAATGTTGGTGGTGTAGAGCTTCCTGTAGCCGCATGGCGTTCGTACTTAAATATGGAACTAACCATTCCAATTTTCGCTGTCTCTTATACACATCTCCGAGCCCACGAGACT
+
AAABAFBBBBBBFGGGGGGGGGGFFGFEGHDFHBDGFGFFAFGHHHHGGGGGH3GEHGHHHBHHHFHFDFFAEFH1EGGFEF2FGHFDDGFHHH33CGFC3?3BGFG4FGFHHD@?EEGFHHHHDGFFBE2GCGF2?/<B<FCCD?@/AG
@M02034:409:000000000-BFKT7:1:2113:9898:4430 1:N:0:30
AAAGTCGAGGTGCCTAAAGTGGCAACCCAGACTAATAGTCAGGTTGGTGGTGTAGAGCTTCCTGTAGCCGCATGGCGTTCGTACTTAAATATGGAACTAACCATTCCAATTTTCGCTGTCTCTTATAC
+
AAAAAFBBBBABFGGFGGGGGGGHHAGEGHHGHHHHHHHGHGFBGHGFGGGGHHHBFHHHDBGGGHHFFFE>EEHGGGGEEEFHEFEB3@BGHHGFCGGEBFBFHHHFFHHHHFEGGFEFHGFGGHBF
@M02034:409:000000000-BFKT7:1:2113:21598:4431 1:N:0:30
AAAGTCGAGGTGCCTAAAGTGGCAACCCAGACTAAGAATATTGTTGGTGGTGTAGAGCTTCCTGTAGCCGCATGGCGTTCGTACTTAAATATGGAACTAACCATTCCAATTTTCGCTGTCTCTTATACACATCTCCGAGCCCACGAGACT
+
BAABBFBB?DBBGGGGGGGGGGGGHHHGAFDFHHHHHHGHHFHHHHHGFGEEHHBGHHHHHHHHHHHHHGGCGGHHGGFFGFHHHHHGHHHGHEGHHHGBHFHHHHHHHHHHHHGGGGGGHHHHHHGHHHFHHHFBC/@CGGGGGGGGGF
@M02034:409:000000000-BFKT7:1:2113:23285:4434 1:N:0:30
AAAGTCGAGGTGCCTAAAGTGGCAACCCAGACTTGTAAGGGGGTTGGTGGTGTAGAGCTTCCTGTAGCCGCATGGCGTTCGTACTTAAATATGGAACTAACCATTCCAATTTTCGCTGTCTCTTATACACATCTCCGAGCCCACGAGACT
+
BB@BBFAADBAAGGGGGGGGGGGHFHHFDHCGHFFFFFFHCC?EEE?EGGBFAGH5EHGHFHHGGFHGFEGGGGHHGEGGAEEGHHHHBGGFGFE3FHGGHHHHHHHGDGGFHHGGGGGEHHHHFGFGHGGHHHHHE<@@CFHGGFGGFF
@M02034:409:000000000-BFKT7:1:2113:20266:4441 1:N:0:30
AAAGTCGAGGTGCCTAAAGTGGCAACCCAGACTGGGAGGCCGGTTGGTGGTGTAGAGCTTCCTGTAGCCGCATGGCGTTCGTACTTAAATATGGAACTAACCATTCCAATTTTCGCTGTCTCTTATACACATCTCCGAGCCCACGAGACT
+
AB@ABFAADBAAGGGGGGGGGGGFHHHGGHHGHHHHHGGGGGGGGGGFFGEFGFGFGBGHHGHHGFHGGGGFGEHHFAFEEEGHHHGFHHFFGHDFHHGHHHHHHHFFHHGHHFCFGDAB3FGGHHFGHFHHHHHEDCCDGGHG/@DGGH
@M02034:409:000000000-BFKT7:1:2113:13288:4446 1:N:0:30
AAAGTCGAGGTGCCTAAAGTGGCAACCCAGACTCCGCATAGGGTTGGTGGTGTAGAGCTTCCTGTAGCCGCATGGCGTTCGTACTTAAATATGGAACTAACCATTCCAATTTTCGCTGTCTCTTATACACATCTCCGAGCCCACGAGACT
+
ABBBAFBBBBAAGGGGGFGGGGGHHHHGGHHGHHHGGGGGGHHFGGGGGGGFGFHFGHHHHHHHHHHHGGGGGGGHGGGGGGHHHHHGFHHHHGHFGGHHEHFHHHHHHHHHHHGGGGGHHHHHGHHFFFHHHHHFD@FGGAGGGGC?EF
@M02034:409:000000000-BFKT7:1:2113:10300:4448 1:N:0:30
AAAGTCGAGGTGCCTAAAGTGGCAACCCAGACTCATAATCAGGTTGGTGGTGTAGAGCTTCCTGTAGCCGCATGGCGTTCGTACTTAAATATGGAACTAACCATTCCAATTTTCGCTGTCTCTTATACACATCTCCGAGCCCACGAGACT
+
BCCBBFBCCBABGGGGGGGFGGGHHHHGGHHGHHHHHHHHFHHHHHGGGGAFGHHGHHGHHHHHHHGHHGGFGGHHGFGGGFHHHHHHHHHHHGHGHFFFHHFHHHGHHHHHHGGGGGGFGHHHHHFHFHFHHHGHC@CBDFGGGGGGGG
@M02034:409:000000000-BFKT7:1:2113:14946:4452 1:N:0:30
AAAGTCTAGGTGCCTAAAGTGGCAACCCAGACTGCGCCTCATGTTGGTGGTGTAGAGCTTCCTGTAGCCGCATGGCGTTCGTACTTAAATATGGAACTAACCATTCCAATTTTCGCTGTCACTTATACACATCTCCGAGCCCACGAGACT
+
BBBBBFFFFFFFGGGGGGGGGGGHHHHGGHHGHHGGGGGGHHHHHHHGGGEFFFHHHHHHHHHHFFHHHGGGGGHGGEGGGFHHHHHHHHGHGHDFHHHHHHFHGHFHHHHHHHGGGGGHHHHHHHHHHHGHHHHHGFGGGGHGGGGGGH
@M02034:409:000000000-BFKT7:1:2113:16094:4454 1:N:0:30
AAAGTCGAGGTGCCTAAAGTGGCAACCCAGACTGCGAATCATGTTGGTGGTGTAGAGCTTCCTGTAGCCGCATGGCGTTCGTACTTAAATATGGAACTAACCATTCCAATTTTCGCTGTCTCTTATACACATCTCCGAGCCCACGAGAC
+
BBCCBFCCCCCBGGGGGGGGGGGHHHHGGHHGHB3BEEFGHDGGFHHEEGAFFFHFGHHHHHHHHHHGHGGGGEGGGEGGGECGHHHHHHHHHHGFHHHGHHFHHHHFHHHHHHGGGGFHHHHHGHHHGHHHHHH2C@FFGFHGGGFDG
@M02034:409:000000000-BFKT7:1:2113:12894:4461 1:N:0:30
AAAGTCGAGGTGCCTAAAGTGGCAACCCAGACTGGTGCTCCTGTTGGTGGTGTAGAGCTTCCTGTAGCCGCATGGCGTTCGTACTTAAATATGGAACTAACCATTCCAATTTTCGCTGTCTCTTATACACATCTCCGAGCCCACGAGACT
+
CBBBBFCCCCCCGGGGGGGGGGGHHHHGGHHGHHHHGHHHHHFHHHHGGGDFFFHFHHHHHGHHHHHHHGGGGGHHGGGGGFHHHHHHHHHHHHFGHFGFHHHHHHGGHHHHHHGGGGDFFHHHHHHHHFHHFFGGD?DFCGGGGGDE?F
@M02034:409:000000000-BFKT7:1:2113:9364:4461 1:N:0:30
AAAGTCGAGGTGCCTAAAGTGGCAACCCAGACTACGCGGAATGTTGGTGGTATAGAGCTTCCTGTAGCCGCATGGCGTTCGTACTTAAATATGGAACTAACCATTCCAATTTTCGCTGTCTCTTATACACATCTCCGAGCCCACGAGACT
+
BBBBAFAADBAAFGGG4GGFFFGHHHHGGHGGHHHEGGGGGGFEGHHEGG15GDGHHHHHHGHHHHHHHGGGGGGHGEGGGGHHHHGEFHHHHHHGGGFHGHHHHHGHFHHHGHGFDGGHHHHGHHEGFH2CCGF2?/A<AFFFGGGGGG
@M02034:409:000000000-BFKT7:1:2113:14624:4477 1:N:0:30
AAAGTCGAGGTGCCTAAAGTGGCAACCCAGACTAAGAATCAGGTTGGTGGTGTAGAGCTTCCTGTAGCCGCATGGCGTTCGTACTTAAATATGGAACTAACCATTCCAATTTTCGCTGTCTCTTATACACATCTCCGAGCCCACGAGACT
+
AABCAFABDDAAGGGGGGGGGGGHHHHGGHHGHD3BFFH5AAGHHHGEFGEFFFGHHHHHHHHHGHHHGFGGGGGHGEGGGEGHHHHHHHHHHHHGHHHHHHHHHHHHHHHHHGGGGGGHHHHHHHHHGHHHHHHHFCG@CGHGGGGGGH
@M02034:409:000000000-BFKT7:1:2113:10553:4493 1:N:0:30
AAAGTCGAGGTGCCTAAAGTGGCAACCCAGACTCAGAATTATGTTGGTGGTGTAGAGCTTCCTGTAGCCGCATGGCGTTCGTACTTAAATATGGAACTAACCATTCCAATTTTCGCTGTCTCTTATACACATCTCCGAGCCCACGAGACT
+
CCCCCFCCCCCCGGGGGGGGGGGHHHHGGHHGH3BF35D55AGHHH2AA2BAAAG5GFFFDGHHHDFBDEGCGGH1EEGGDACGGHHGBFGDGD3@FGHHF1@FFFHBGHGHHFEFFEEGFHHHHFHEFFHFHHHEE<DGCGHGGG?AF=
@M02034:409:000000000-BFKT7:1:2113:6858:4493 1:N:0:30
AAAGTCGAGGTGCCTAAAGTGGCAACCCAGACTCATGC
+
CCCCCFABDBBBGGGGGGGGGGGHHHHGGHHGH33E55
@M02034:409:000000000-BFKT7:1:2113:9448:4495 1:N:0:30
AAAGTCGAGGTGCCTAAAGTGGCAACCCAGACTCGGTGTGGGGTTGGTGGTGTAGAGCTTCCTGTAGCCGCATGGCGTTCGTACTTAAATATGGAACTAACCATTCCAATTTTCGCTGTCTCTTATACACATCTCCGAGCCCACGAGACT
+
CCCCCFBCBCBCGGGGGFGGGGGHHHHGGHHGHHGGEGGGGGGGGGGFGGEFFDGDGHHHHGHHGHHGFGFEFGHAGFGGGFFHHHHGHHHHHHBFHHHHHFFGHHHGEGHHHHGGGGFHHHHHHHGHFHFHHHHGG@GGGGHGGGGGGH
@M02034:409:000000000-BFKT7:1:2113:23249:4507 1:N:0:30
AAAGTCGAGGTGCCTAAAGTGGCAACCCAGACTCATCCTCATGTTGGTGGTGCAGA
+
BABCBFAADCCBGGGGGGGGGGGHHHHGGHHGGH3D53FF3DEG5F2E22B133D5
@M02034:409:000000000-BFKT7:1:2113:6869:4509 1:N:0:30
AAAGTCGAGGTGCCTCAAGTGGCAACCCAGACTAATAATACTGTTGGTGGTGTAGAGCTTCCTGTAGCCGCATGGCGTTCGTACTTAAATATGGAACTAACCATTCCAATTTTCGCTGTCTCTTATACACATCTCCGAGCCCACGAGACT
+
A>>AADAADDAAGGG1BFG3BFGHHEGGGHHGFHFGHFHHHHGHGFFEFC/FADGEEGGGFHHHG2FFBFGCGEGFG/>FF>>FGHHHHHHEGDBDFGFG1EDFGHHHHHHHEHGGFEFHHHHHGHGDEGHF1GHFB@C?@FHGGGGGFG
@M02034:409:000000000-BFKT7:1:2113:9814:4528 1:N:0:30
AAAGTCGAGGTGCCTAAAGTGGCAACCCAGACTTCGCATCCTGTTGGTGGTGTAGAGCTTCCTGTAGCCGCATGGCGTTCGTACTTAAATATGGAACTAACCATTCCAATTTTCGCTGTCTCTTATACACACATCTCCGAGCCCACGAGA
+
BBBBBFBBBBBBGGGGGGGGGGGHHHHGGHHGHHHGGGGGHHFFGFHGGGAFGHHHGHHHHHHHHHHHHGGGGGGHGGGGGGHHHHHHHHFFHGFFHHHHHHHHEHHHHHHHHGGGGCFHHGHHHHGGFFHGGHHHHFGG/CCEHGGGGG
@M02034:409:000000000-BFKT7:1:2113:20481:4529 1:N:0:30
AAAGTCGAGGTGCCTAAAGTGGCAACCCAGACTTCGGGGAGGGTTGGTGGTGTAGAGCTTCCTGTAGCCGCATGGCGTTCGTACTTAAATATGGAACTAACCATTCCAATTTTCGCTGTCTCTTATACACATCTCCGAGCCCACGAGACT
+
AABBAFBBBDAAFFGFFGGF5GGHGHAEFHHGBFHFEEEGGGGEGEFEFGEFGHGHGGHHGGHGFGGGHGGGGGGHEEGFG?GHHHHGFFBGHHGFBHHFFFFFGHGHHHHHHHGGGGGGHHHHHGHGDCGHCHGGE/CDCFHGGGGDGG
@M02034:409:000000000-BFKT7:1:2113:17548:4550 1:N:0:30
AAAGTCGAGGTGCCTAAAGTGGCAACCCAGACTACGAGGAGTGTTGGTGGTGTAGAGCTTCCTGTAGCCGCATGGCGTTCGTACTTAAATATGGAACTAACCATTCCAATTTTCGCTGTCTCTTATACACATCTCCGAGCCCACGAGACT
+
AABBAFBCCCAAGGGGGGGFGFGFFFHGGHHGFHHGGGGGGHHHHFHGGGGFFGFHHHHHHHHFBGGGHGGFGFHHGGGGGFHHHHHHHHHHHHHGGHFFHHFHHHHGHHHHHHGGGGGHFHHHHHGFGGFHHGGHDBGBCGHGF@FGG<
@M02034:409:000000000-BFKT7:1:2113:10495:4562 1:N:0:30
AAAGTCGAGGTGCCTAAAGTGGCAACCCAGACTACTTGTCCTGTTGGTGGTGTAGAGCTTCCTGTAGCCGCATGGCGTTCGTACTTAAATATGGAACTAACCATTCCAATTTTCGCTGTCTCTTATACACATCTCCGAGCCCACGAGACT
+
CCCCCFCCCCABGGGGGGGGGGGHGHHGGHHGHHHHHHHHGHHHHHHGGGEFGFHHHHHHHHHFGHHHHEEGGGHHGFGGGFHHHHHGHHGHHHHGGHGHHHHHHHHGHHHHHHGGGGGHHGHHHHGHHHEFHHHHFDGDGGHGGGGGGF
@M02034:409:000000000-BFKT7:1:2113:7028:4563 1:N:0:30
AAAGTCGAGGTGCCTAAAGTGGCAACCCAGACTAATAATAATGTTGGTGGGGTAGA
+
AABBADBAD>AAGGGGGGGGGGDFHDFGGHEGHF355DFHBGBFGHEEFC2EE115
@M02034:409:000000000-BFKT7:1:2113:13062:4567 1:N:0:30
AAAGTCGAGGTGCCTAAAGTGGCAACCCAGACTCTGTATCAG
+
CCCCBFBCCBCBGGGGGGGGGGGHHHHGGHGGH33DAAD555
@M02034:409:000000000-BFKT7:1:2113:22014:4591 1:N:0:30
AAAGTCGAGGTGCCTAAAGTGGCAACCCAGACTACGACGCATGTTGGTGGTGCAGA
+
BABBAFBB?BABGGGGFGGBFGGHHHHGGH22BB32A2A22BE555FA11B133D5
@M02034:409:000000000-BFKT7:1:2113:16419:4595 1:N:0:30
AAAGTCGAGGTGCCTAAAGTGGCAACCCAGACTGGGTTTGGTGTTG
+
ABAABFBBBBAAFGGGGGGFGFGGHHGGGHHGFFAFBFEEEFCHGH
@M02034:409:000000000-BFKT7:1:2113:14848:4596 1:N:0:30
AAAGTCGAGGTGCCTAAAGTGGCAACCCAGACTGGGTTGTCGGTTGGTGGTGTAGAGCTTCCTGTAGCCGCATGGCGTTCGTACTTAAATATGGAACTAACCATTCCAATTTTCGCTGTCTCTTATACACATCTCCGAGCCCACGAGACT
+
BBBABFABBB>ACFGFGGGEGFFCFHHEGDEFEGHDGCAEHAEEEECGF?ABAFGEFHFHFHHFBFGBGAEEFEHHG?EFEGFHHHHHHHGHFE3DGFHHHHFHEHHFHGHFHHGGGDC2?FGHHHHFHHGBGHHHGBDDCFHEGCGGGG
@M02034:409:000000000-BFKT7:1:2113:23598:4606 1:N:0:30
AAAGTCGAGGTGCCTAAAGTGGCAACCCAGACTCCGCATCCTGTTGGTGGTGTAGAGCTTCCTGTAGCCGCATGGCGTTCGTACTTAAATATGGAACTAACCATTCCAATTTTCGCTGTCTCTTATACACATCTCCGAGCCCACGAGA
+
ABAABFAADBAAFGGGGGGFGFEFFHHGDC2CBFFEEE?E3FGF5AGEEGDFFFHGHHHHDFHFFEFDFEEEEFGFGGGGEGGHHHHHFGFGE3BBFHHHGGDGFFFEHFFFHGG/EGGDHFFHFFFGGGGBCGHBC<@BCFH/ADCD
@M02034:409:000000000-BFKT7:1:2113:7700:4608 1:N:0:30
AAAGTCGAGGTGCCTAAAGTGGCAACCCAGACTCCG
+
BBBBBFAADBBBGGGGGFGGGGGHHHHGGHHAG33A
@M02034:409:000000000-BFKT7:1:2113:22828:4619 1:N:0:30
AAAGTCGAGGTGCCTAAAGTGGCAACCCAGACTGGTGGTTTGGTTGGTGGTGTAGAGCTTCCTGTAGCCGCATGGCGTTCGTACTTAAATATGGAACTAACCATTCCAATTTTCGCTGTCTCTTATACACATCTCCGAGCCCACGAGACT
+
>3>A>FABBBAAGGGGGFGGGGGFHHHGAAFDFHHGHGAEGGGHGD?EFG1BBGDFGGHHHBFGHHHHHGCEEGHEEEGGE>EHHHEDGFDHHGFHEGFFGAGHBGHEHHHHHHGGGEEFGHGHHHFHHHHHHHBFECCC/FEFCGGGDG
@M02034:409:000000000-BFKT7:1:2113:12950:4620 1:N:0:30
AAAGTCGAGGTGCCTAAAGTGGCAACCCAGACTAAGCCTCCGGTTGGTGGTGTAGAGCTTCCTGTAGCCGCATGGCGTTCGTACTTAAATATGGAACTAACCATTCCAATTTTCGCTGTCTCTTATACACATCTCCGAGCCCACGAGACT
+
BABBBFBAB@AAGGGGCGGDGGGGHCHGGHHGHHHHHGHHGGCEFGC1FGGFHGHFFFFHHHHHHHHHHGGGGGHFGEGGGGFHFG4F@FFHBG3?FG3CGHBGBGGHHFHHGFEDGGGFHFHHFHGFFBGHEHFGD@CCCG/F/<@ADF
@M02034:409:000000000-BFKT7:1:2113:19290:4622 1:N:0:30
AAAGTCGAGGTGCCTAAAGTGGCAACCCAGACTTCTGTGAATGTTGGTGGTGTAGAGCTTCCTGTAGCCGCATGGCGTTCGTACTTAAATATGGAACTAACCATTCCAATTTTCGCTGTCTCTTATACACATCTCCGAGCCCACGAGACT
+
CCCCCFBCCCAAGGGGGGGGFGGHHHHGCHGGHB55DGG555DFGHHGGGGFHHHHHGHHHHHHHGHHHGGGGGHHGGGGGGGHHHGGHHHHHGGHFHHHHHHFHHGHHHHHHHGGGFFGGHHGGGHHFGHHHGHHGDGGCFHGCCDGGH
@M02034:409:000000000-BFKT7:1:2113:22364:4629 1:N:0:30
AAAGTCGAGGTGCCTAAAGTGGCAACCCAGACTAATAATCAGGTTGGTGGTGTAGAGCTTCCTGTAGCCGCATGGCGTTCGTACTTAAATATGGAACTAACCATTCCAATTTTCGCTGTCTCTTATACACATCTCCGAGCCCACGAGACT
+
AAABAFBADBABGGGGGGFGGGGFHHHGGGHGHGHGHHBG5FGFGHGGFA1FGHHHHHHHHHHHFHHHHECEEGHHGGGGGGGHHFHFGHHHHGGHGGFBFHHHHHHH4BGGFGGGGCFHHHHGFHGHBGFHHGHBF/>/C/?FFF@DD<
@M02034:409:000000000-BFKT7:1:2113:23973:4630 1:N:0:30
AAAGTCGAGGTGCCTAAAGTGGCAACCCAGACTGTGTATGGGGTTGGTGGTGTAGAGCTTCCTGTAGCCGCATGGCGTTCGTACTTAAATATGGAACTAACCATTCCAATTTTCGCTGTCTCTATACACATCTCCGAGCCCACGAG
+
AAAAA@AAD?>AFGGGGGGGGFGFCGHEDGDGHGFDFG5FEFFGGGGEG?BBB3FBGFHHGEGFBFGDGEE0EEGBEEEFEEEFFHGEHHFFGHHHGHHFGGHHHHHFHHHHHGE/EEEDEDGFGGGHGFHHHHHGDGGC/?/?/@
@M02034:409:000000000-BFKT7:1:2113:13698:4631 1:N:0:30
AAAGTCGAGGTGCCTAAAGTGGCAACCCAGACTGGTGGTCAGGTTGGTGGTGTAGAGCTTCCTGTAGCCGCATGGCGTTCGTACTTAAATATGGAACTAACCATTCCAATTTTCGCTGTCTCTTATACACATCTCCGAGCCCACGAGACT
+
AABBAFBBBBABGGGGGGGGGGGFHHHGGHHGHHHHHGGHHHHFGHGGGGGFFDGDFGGHHHHHHHHFGGGGGGHHF?EFG?FEHHFFGFHHGHDFHGFHHGFHHFHGHHHHGGEEEGAFGHFFBGHGFHHEFHGFECGG?GHEDCCDGH
@M02034:409:000000000-BFKT7:1:2113:22459:4631 1:N:0:30
AAAGTCGAGGTGCCTAAAGTGGCAACCCAGACTAATCATTGTGTTGGTGGTGTAGAGCTTCCTGTAGCCG
+
AAAAAFAA1D>A1FGGGFF3BFFHFHAECFHGHHHHBD2FFGGGHHHEFE/FB1BBDDFGFCGFBFF21A
@M02034:409:000000000-BFKT7:1:2113:21706:4638 1:N:0:30
AAAGTCGAGGTGCCTAAAGTGGCAACCCAGACTTCGAGTCATGTTGGTGGTGTAGAG
+
AAAAAFAA11>AGGFBFG1BFGCBHCA0AFAAGG1BCF1BADG2D2AEC//BA1ABD
@M02034:409:000000000-BFKT7:1:2113:7645:4646 1:N:0:30
AAAGTCGAGGTGCCTAAAGTGGCAACCCAGACTGGTAGGGAGGTTGGTGGTGTAGAGCTTCCTGTAGCCGCATGGCGTTCGTACTTAAATATGGAACTAACCATTCCAATTTTCGCTGTCTCTTATACACATCTCCGAGCCCACGAGACT
+
>A1>ADAADDAABCGGGGGGGFA0BFA0F0A0EGFABE0E0AAEHF/BFABAG1A2D1BFG1GDADG21E@>EEH0>BE?FEBFEFF1GG2FHF11CGGFFEHG1BGD>FGFHEE/EE/1BBBDDFDGBFFCHHH1C<>/>FFGC@C??F
@M02034:409:000000000-BFKT7:1:2113:13571:4654 1:N:0:30
AAAGTCGAGGTGCCTAAAGTGGCAACCCAGACTAATAAGATTGTTGGTGGTGTAGAGCTTCCTGTAGCCGCATGGCGTTCGTACTTAAATATGGAACTAACCATTCCAATTTTCGCTGTCTCTTATACACATCTCCG
+
A3A3AF?A3A>4BGGGFGFDFGEF444EFHGFHC3FHHHHHHBGF22AFE2AFDGHHEHHFFHFFFF53AA0EFHBEFCFEAFEGEFFFGFHGHDEE333B1@FGHHHGHFH4FE?EE/B44B4BDFGB1BF11B1?
@M02034:409:000000000-BFKT7:1:2113:12683:4654 1:N:0:30
AAAGTCGAGGTGCCTAAAGTGGCAACCCAGACTAATAATTCTGTTGGTGGTGTAGAGCTTCCTGTAGCCGCATGGCGTTCGTACTTAAATATGGAACTAACCATTCCAATTTTCGCTGTCTCTTATACACATCTCCGAGCCCACGAGACT
+
AABCAFBBCCBBGGGGGGGBGGGHHHHGGHHGHHHHHHHHHHHHHHHGGG2BFGHHHGHHHHHHGHHHHGGGGGHHGGGGGFHEHHHGHHHHHHGGHGGGHHGHFHHHHHGHHHGGGGGGHHHHHHHHGHGHHHGHE?CDFGHGFGGGGH
@M02034:409:000000000-BFKT7:1:2113:10554:4675 1:N:0:30
AAAGTCGAGGTGCCTAAAGTGGCAACCCAGACTCTT
+
BCBCCFBC@BBCGGGGGGGGGGGHHHHGGHHGH335
@M02034:409:000000000-BFKT7:1:2113:11303:4682 1:N:0:30
AAAGTCGAGGTGCCTAAAGTGGCAACCCAGACTACGGATAAGGTTGGTGGTGTAGAGCTTCCTGTAGCCGCATGGCGTTCGTACTTAAATATGGAACTAACCATTCCAATTTTCGCTGTCTCTTATACACATCTCCGAGCCCACGAGACT
+
BBBCAFCCCCBCGGGGGGGGGGGHHHHGGHHGHHHDGAFEFFHHFGE1F?AFADGFHHHHHHGHGDFBFGGGGGHEE1EFEEGHHHHHHBFFG333FHGHEF3GDGHGHHHHHHGGGEEFHGHGFHFHFGFHHHEDE/@/</FACGGDGH
@M02034:409:000000000-BFKT7:1:2113:21348:4690 1:N:0:30
AAAGTCGAGGTGCCTAAAGTGGCAACCCAGACTGGGTGGAGTGTTGGTGGTGTAGAGCTTCCTGTAGCCGCATGGCGTTCGTACTTAAATATGGAACTAACCATTCCAATTTTCGCTGTCTCTTATACACATCTCCGAGCCCACGAGACT
+
BBBBBFBBBBBBGGFFGGGGGGGGCHFFFHHGFHHGGFCGHGGHHHGGGGGFFGHHFHHHHHHGHHHHHGGFGGHHGGGGGGGHHHDGHHFHHGGFHHHGHHHHGHGHHHHHHHFGG?E3GFHHHHHHFHGHHHG2E/BCDGEGGGGGGH
@M02034:409:000000000-BFKT7:1:2113:14461:4698 1:N:0:30
AAAGTCGAGGTGCCTAAAGTGGCAACCCAGACTAAGAATAATGTTGGTGGTGTAGAGCTTCCTGTAGCCGCATGGCGTTCGTACTTAAATATGGAACTAACCATTCCAATTTTCGCTGTCTCTTATACACATCTCCGAGCCCACGAGACT
+
AABBAFBB?DAAGGGGGGGFGGGHGHFEGGHGHHHHHHHHDGHGFHGEFFEFFGGFHHHGGHHHGFGGFEGFGGHGEFGGEEHHHHGFHHGHHHHGGFFHGHDHHHFHHHHHHHGGGGEHFFHHHHHHGHFHHHHGACGD/FGGGGGGGG
@M02034:409:000000000-BFKT7:1:2113:15233:4704 1:N:0:30
AAAGTCGAGGTGCCTAAAGTGGCAACCCAGACTCATCCGCTTGTTGGTGGTGTAGAGCTTCCTGTAGCCGCATGGCGTTCGTACTTAAATATGGAACTAACCATTCCAATTTTCGCTGTCTCTTATACACATCTCCGAGCCCACGAGACT
+
CCCCBFBCCCBBGGGGGGGFGGGHHHHGGHHGHHHGGHDFBEGHHHHGGGGGGHHHHHHHHHHHHHHHHGGGGGHHGFGGGGHHHHHHHHHHHHHHHHHHHHGHGHHHHHHHHGGGGGFHHHHHHHHHHHGHGHHHGGGGGGHFGCCDFF
@M02034:409:000000000-BFKT7:1:2113:12754:4710 1:N:0:30
AAAGTCGAGGTGCCTAAAGTGGCAACCCAGACTAAGCCGGGGGTTGGTGGTGTAGAGCTTCCTGTAGCCGCATGGCGTTCGTACTTAAATATGGAACTAACCATTCCAATTTTCGCTGTCTCTTATACACATCTCGAGCCCACGAGACTA
+
BCBBAFCCCCBCGGGGGGGFGFGHHHHGGHHGHHHHHHGGGGGGGGGGGGGFFEGFHHHHHHHFHFHFHGGGGGHHGGGGGGGHHHGGGHHHHHHGGGHGGHHHEHHFHHHHHHGGGGGGHHHHHHGHHGHHHHHFHFGGEGGGCGGDHG
@M02034:409:000000000-BFKT7:1:2113:13404:4712 1:N:0:30
AAAGTCGAGGTGCCTAAAGTGGCAACCCAGACTCATCCGCAGGTTGGTGGTGTAGAGCTTCCTGTAGCCGCATGGCGTTCGTACTTAAATATGGAACTAACCATTCCAATTTTCGCTGTCTCTTATACACATCTCCGAGCCCACGAGACT
+
CCCCCFCBBCAAGGGGGGGGFGGHHHGGGHGGHFHGFFDFEEGHEF0EFGEFAAF5FGGHGCGFFFFFGEFCEEHFEGGGFEBAGBGHHHGBGBFHFBHHFADHHHHHFFHHHGGFGGFFFHHGFFHGFGFCFGHEE<DGGGHGGC?D?G
@M02034:409:000000000-BFKT7:1:2113:8080:4716 1:N:0:30
AAAGTCGAGGTGCCTAAAGTGGCAACCCAGACTGCGGGTGAGGTTGGTGGTGTAGAGCTTCCTGTAGCCGCATGGCGTTCGTACTTAAATATGGAACTAACCATTCCAATTTTCGCTGTCTCTTATACACATCTCCGAGCCCACGAGACT
+
AAABBFBB?D2AFGGGGGGBFGGGBFGEFHE2FF3EE?AA1CGGFF?EFFFFH3GAGGHHFFHHHHBFHGEEEGHHGDGGGECGHEGBHFFHH3EGHGG3GGDHFHFFFGHHHFCDDEBFGHHGGFFHFFHHGHF1?/@/CFH/-D?DG>
@M02034:409:000000000-BFKT7:1:2113:11573:4719 1:N:0:30
AAAGTCGAGGTGCCTAAAGTGGCAACCCAGACTGGGGGGGGGGTTGGTGGTGTAGAGCTTCCTGTAGCCGCATGGCGTTCGTACTTAAATATGGAACTAACCATTCCAATTTTCGCTGTCTCTTATACACATCTCCGAGCCCACGAGACT
+
BCBCAF@BCCBCGGGGGGGGGGGHHHHGGHHGHHHHGGGGFFFFFFFDFDAEAFFFFFFFFFFFFFFFFFFFFFFFFFFFFDFFFFFFFFFFFFFFFFFFFFFFFFFFFFFFFFFFFFFFEFFFFFFFFFFFFFFFFADBFEFFFFFFFF
@M02034:409:000000000-BFKT7:1:2113:16220:4721 1:N:0:30
AAAGTCGAGGTGCCTAAAGTGGCAACCCAGACTTATAATAATGTTGGGGGTGTAGAGCTTCCTGTAGCCGCATGGCGTTCGTACTTAAATATGGAACTAACCATTCCAATTTTCGCTGTCTCTTATACACATCTCCGAGCCCACGAGACT
+
BBCCBFCCCCBCGGGGGGGBFGGHHHFGGHHGHGHG5DGBHFGGHHE2AAEEA3GFD5FG5GGHG@GDFEG?FEF1E>>F?>EG?BGDFFFBGF33GGGH3??F?4FDFGFHFGE?AA?2?3BDDHHFH2@@GDG2?<CC@FHFCGGGGD
@M02034:409:000000000-BFKT7:1:2113:14433:4726 1:N:0:30
AAAGTCGAGGTGCCTAAAGTGGCAACCCAGACTGGGTTGTGTGTTGGTGGTGTAGAGCTTCCTGTAGCCGCATGGCGTTCGTACTTAAATATGGAACTAACCATTCCAATTTTCGCTGTCTCTTATACACATCTCCGAGCCCACGAGACT
+
ABBBBFBBBB?AFGFGGGGBGGGFCHGEGGHCEHHHFFGFEHHHHHHEGGABGEGFHGGHHFHFGHFGGGG?EEHGGEFFEEEGGHFFHHEHHHGHHHHHFHHHFHHGHHHHHHGGGGGGHFGHGHHHGHHHHHEDECGGGGGGGGGGFD
@M02034:409:000000000-BFKT7:1:2113:19753:4732 1:N:0:30
AAAGTCGAGGTGCCTAAAGTGGCAACCCAGACTTCGATGGCTGTTGGTGGTGTAGAGCTTCCTGTAGCCGCATGGCGTTCGTACTTAAATATGGAACTAACCATTCCAATTTTCGCTGTCTCTTATACACATCTCCGAGCCCACGAGACT
+
AAAAAFABB@>AFFGGFGGFGGGHHHHGGHHGHGDF2AFEBGFHDGGGEGGF13FDFFHGGHFFGDHFFFEEEEGEE1E1BBFGGHHGB4GFHF3@3FFF3?3FHGFBDGHHHFEAEEEEFBGHGGFGGHDFHHGFD?CCFEGA@/@/AG
@M02034:409:000000000-BFKT7:1:2113:8186:4739 1:N:0:30
AAAGTCGAGGTGCCTAAAGTGGCAACCCAGACT
+
BAAABFAADBAAGGGGGGGGGFGHGHGAFHFGH
@M02034:409:000000000-BFKT7:1:2113:19620:4757 1:N:0:30
AAAGTCGAGGTGCCTAAAGTGGCAACCCAGACTCCTAATAATGTTGGTGGTGTAGAGCTTCCTGTAGCCGCATGGCGTTCGTACTTAAATATGGAACTAACCATTCCAATTTTCGCTGTCTCTTATACACATCTCCGAGCCCACGAGACT
+
A@AB>DBADDAAGGGGGFF6EGDFHGHGGHHGHFGHHFHHDFG5GFHEF22FGHGHHHHBBEFGFHE5BEEEFGHHGGEGFFFHHHHGFHHEGFHGG3DFCGFHHGBDDHHHHHGGGGGFBDGHBGFHFHBCGHFDC/C/BCCFCDC/CD
@M02034:409:000000000-BFKT7:1:2113:16962:4763 1:N:0:30
AAAGTCGAGGTGCCTAAAGTGGCAACCCAGACTTCGGGGGGTGTTGGTGGTGTAGAGCTTCCTGTAGCCGCATGGCGTTCGTACTTAAATATGGAACTAACCATTCCAATTTTCGCTGTCTCTTATACACATCTCCGAGCCCACGAGACT
+
AABBAFBBDDABGGGGGGGGGGGHGDHGEHDEHHHGGEGGGGFCGHFGGGCFGGFHFHHHHFGFDGGGFDCCGGHGGGGGGDHHHHHFHHHHHHHHHGHEGFFGGFFFGGFFFGGGGGFFGGGGGGGFFFBFFFFCDAFA;AEFFFFFDF
@M02034:409:000000000-BFKT7:1:2113:19637:4765 1:N:0:30
AAAGTCGAGGTGCCTAAAGTGGCAACCCAGACTCCTAATACTGTTGGTGGTGTAGAGCTTCCTGTAGCCGCATGGCGTTCGTACTTAAATATGGAACTAACCATTCCAATTTTCGCTGTCTCTTATACACATCTCCGAGCCCACGAGACT
+
CCCCCFBCCCBCGGGGGGGGGGGHHHHGGHGGHCGHF5D55DFGDGAAF2EFGFHFDFHH5GGHGBGBFFG0EEFAEEEED?B?EGHFFHHGHEBEGHHHCF3FE?GFFHFGFHEEE??FEFHGEHGFHFHHHGF2</DGCFGGC//EGH
@M02034:409:000000000-BFKT7:1:2113:10807:4766 1:N:0:30
AAAGTCGAGGTGCCTAAAGTGGCAACCCAGACTCAGGATAGGGTTGGTGGTGTAGAGCTTCCTGTAGCCGCATGGCGTTCGTACTTAAATATGGAACTAACCATTCCAATTTTCGCTGTCTCTTATACACATCTCCGAGACCACGAGACT
+
ABBBBFBBBDBBFGF5CFFGGGFHGHF?FHHGHHHHHHHHCHGFFGGGFEBFFFHHHHHFHHHGEGHHGEEGGGHHCEFGGFFHHHHHHGGBGHHHFFEBGFFHHHHHHHFGFHGGFGGHFFBHHHEGB2BB2FBGCDF/?FFGDDGGD?
@M02034:409:000000000-BFKT7:1:2113:13548:4768 1:N:0:30
AAAGTCGAGGTGCCTAAAGTGGCAACCCAGACTGGTGCTAATGTTGGTGGTGTAGAGCTTCCTGTAGCCGCATGGCGTTCGTACTTAAATATGGAACTAACCATTCCAATTTTCGCTGTCTCTTATACACATCTCCGAGCCCACGAGACT
+
CCCCCFBBBCAAGGGGGGGFGGGHHHHFGHHGHHEHFGFHGGHGGHHGGGEFHHHHHHHHHHHHHHHHHGGEGGHGGFGGGGHHHHHFHHHHHHHHHHGHHHHHGHHHGHHHHGGGGGGHHHHHGHGHHHHHHHHHGCDFDFFGGGGDGD
@M02034:409:000000000-BFKT7:1:2113:13565:4771 1:N:0:30
AAAGTCGAGGTGCCTAAAGTGGCAACCCAGACTGGTGCTAATGTTG
+
>AAA>D33DD24EGCFC4BBBA2FG4G2ABF2G32BBFGEFFH55G
@M02034:409:000000000-BFKT7:1:2113:16980:4773 1:N:0:30
AAAGTCGAGGTGCCTAAAGTGGCAACCCAGACTTCGGGGGGTGTTGGGGGTGTAGAGCTTCCTGTAG
+
BAABAFAAADAAGFGFGGGBFGGFHGHGGHHGHBDEGCCCCGDG/<C/</<@-1FFD1FG1CBG00=
@M02034:409:000000000-BFKT7:1:2113:23572:4781 1:N:0:30
AAAGTCGAGGTGCCTAAAGTGGCAACCCAGACTCAGCCTAAGGTTGGTGGTGTAGAGCTTCCTGTAGCCGCATGGCGTTCGTACTTAAATATGGAACTAACCATTCCAATTTTCGCTGTCTCTTATACACATCTCCGAGCCCACGAGACT
+
AAAAAFAADB>AFGGGGGG6FDECFGCAGDEDCFBG3FGCGCFGFH2BFE1BB3A5D5BFD3FEBFDBABE?EEHBE1EFE?FGHFFFHHB4FD3FGHHHCFFGFGFB4FGHH4E/EE?3?FFG4FGFF1?FHFGBC/@CGAGFDCCCDG
@M02034:409:000000000-BFKT7:1:2113:17719:4792 1:N:0:30
AAAGTCGAGGTGCCTAAAGTGGCAACCCAGACTTTGAAGGGGGTTGGTGGTGTAGAGCTTCCTGTAGCCGCATGGCGTTCGTACTTAAATATGGAAATAACCATTCCAATTTTCGCTGTCTCTTATACACATCTCCGAGCCCACGAGAC
+
3AAB>DA?DDAA4G5FFGG6EGF4FHCEFGGGHHHHH5FGGGE0AEE1BE1EGDHFHGHHHHHFBFGDH?CEEGHAEEGFDFHHHFHGFH?GFD?BDFDFGF33GFFGHHFFFHGCDDFGFDGDFF@2@F1C@FFFD<@DCFHGGCGGD
@M02034:409:000000000-BFKT7:1:2113:17738:4794 1:N:0:30
AAAGTCGAGGTGCCTAAAGTGGCAACCCAGACTTTGAAGGGGGTTGGTGGTGTAGAGCTTCCTGTAGCCGCATGGCGTTCGTACTTAAATATGGAAATAACCATTCCAATTTTCGCTGTCTCTTATACACATCTCCGAGCCCACGAGACT
+
AAABAFBBBBBBGGGGGGGAGGGFHHGGGHHGHGHHHHHHGGGECECEFGEFBGGHHHGHHHHHGHHGHGGGGGHHEEGAFEFHHHHHHHFGGHFFDHFFFHFHHFFGHHHHHHGGGGFGHHHHHHHFFFFFFHGGECGCCEGGGGCFFG
@M02034:409:000000000-BFKT7:1:2113:23515:4817 1:N:0:30
AAAGTCGAGGTGCCTAAAGTGGCAACCCAGACTACGAATAAGGTTGGTGGTGTAGAGCTTCCTGTAGCCGCATGGCGTTCGTACTTAAATATGGAACTAACCATTCCAATTTTCGCTGTCTCTTATACACATCTCCGAGCCCACGAGACT
+
BBBCCFBBCBABGGGGGGGGGGGHHGFGGHHGHHCEG2FFFHHHHHGEGGEFFFHHHFHGHHHHGHHGHGEEGGHGGGFGEEHEHHHGHHHHHHGFGGGFGHGHHHHGHHHHHHGGGGFGHFHHHHFGFGHHHHGFEBCDGEFGGGGDGB
@M02034:409:000000000-BFKT7:1:2113:12041:4819 1:N:0:30
AAAGTCGAGGTGCCTAAAGTGGCAACCCAGACTAAGCATAGTGTTG
+
CCCCCFBBADBCGGGGGGGGGGGHHHHGGHHGHE333B553DGH5G
@M02034:409:000000000-BFKT7:1:2113:17562:4823 1:N:0:30
AAAGTCGAGGTGCCTAAAGTGGCAACCCAGACTTCGCAGAATGTTGGTGGTGTAGAGCTTCCTGTAGCCGCATGGCGTTCGTACTTAAATATGGAACTAACCATTCCAATTTTCGCTGTCTCTTATACACATCTCCGAGCCCACGAGACT
+
ABBCBFCBBBABGGGGGGGGGGGHHHHGGHHGHHHGGGGGGGFGHEHEEFEFGGGHHHHHHHHGGHHHHGCEGGHHGGGGEBGGHGGFHHHHHGHHFGGHHHHHEHHHHHHHHFGGGGGEHFHHGHHHFFFHHBGFCCCBDGGGGFGGGD
@M02034:409:000000000-BFKT7:1:2113:10829:4823 1:N:0:30
AAAGTCGAGGTGCCTAAAGTGGCAACCCAGACTCAGAAG
+
BCCCBFBBCCCCGGGGGGGGGGGHHHGGGHHGHH3GADG
@M02034:409:000000000-BFKT7:1:2113:15962:4827 1:N:0:30
AAAGTCGAGGTGCCTAAAGTGGCAACCCAGACTACGCGTAGTGTTGGTGGTGTAGAGCTTCCTGTAGCCGCATGGCGTTCGTACTTAAATATGGAACTAACCATTCCAATTTTCGCTGTCTCTTATACACATCTCCGAGCCCACGAGA
+
AAAB?BABBA2AFFGGGGGFGGGHHHHGGFHGGHHGGGGGGFGHHHHFGG1FAAFFGFFHHHHDBDGHFEEGGGHEE1EFFG?FGGFGHH4FGHGHHHHHFFFHFHBFFHHHHFGGGGGGDDBGHFHD@CDGFHFF?@C?CEGF/><C
@M02034:409:000000000-BFKT7:1:2113:13608:4833 1:N:0:30
AAAGTCGAGGTGCCTAAAGTGGCAACCCAGACTAAGGATAAGGTTGGTGGTGTAGAGCTTCCTGTAGCCGCATGGCGTTCGTACTTAAATATGGAACTAACCATTCCAATTTTCGCTGTCTCTTATACACATCTCCGAGCCCACGAGACT
+
BBCCBFCCCCBCGGFGGGGGGGGHHHHGGHHGHHHHGHHHHHHGHHGGGGEFGHGHHHHHHHHHHHHHHGGGGGHHGGGGGGHHHHHHHHHHHHGHHHGHHHHHHHHHGHHHHGGGGGGHHHHHHHHGFHFHHHFGGCGGGGHGGGGGGG
@M02034:409:000000000-BFKT7:1:2113:10812:4833 1:N:0:30
AAAGTCGAGGTGCCTAAAGTGGCAACCCAGACTCAGAAGAAGGTTGGTGGTGTAGAGCTTCCTGTAGCCGCATGGCGTTCGTACTTAAATATGGAACTAACCATTCCAATTTTCGCTGTCTCTTATACACATCTCCGAG
+
A>>AAFB3ADA4FG5FFGGGGGGGHHHGGGGAGCBGHBGF3BGAGHCDED1FFGFHHHFHFFHGHHBDDEEEEGHGGDEGGFHHHHG3GHHFHBFFGBBBGGGHEFGEHFHHH4<E//?DDGHHGHFHDGDHFGD1C/B
@M02034:409:000000000-BFKT7:1:2113:16326:4836 1:N:0:30
AAAGTCGAGGTGCCTAAAGTGGCAACCCAGACTGGGGTTGGGGTTGGTGGTGTAGAGCTTCCTGTAGCCGCATGGCGTTCGTACTTAAATATGGAACTAACCATTCCAATTTTCGCTGTCTCTTATACACATCTCCGAGCCCACGAGACT
+
BCCBBFCBBCAAGGGGGGGFGGGHGHHGGHHGHHHGGEEFGGGGGGGEGGEFGFHFHHGHHHHFGHHHHGGEGEHGGEFGGEHHHHHGHHGHHHGHHHHGHHHHHHHFFHHHHHGGGGGHHHHHHHHHHHGEGHHHE/CCFGHGGGGGFF
@M02034:409:000000000-BFKT7:1:2113:7881:4838 1:N:0:30
AAAGTCGAGGTGCCTAAAGTGGCAACCCAGACTAATGCGCATGTTGGTGGTGTAGAGCTTCCTGTAGCCGCATGGCGTTCGTACTTAAATATGGAACTAACCATTCCAATTTTCGCTGTCTCTTATACACATCTCCGAGCCCACGAGACT
+
BBBBBFBBBBBBGGGFGGGGGGGHHHHGGHHGGBGHHGGGEFGHFHHGFGGGEFGBFHHHFHHHGHHGGEGCEFHGG1EFGAGHHHHFHHHGHGB@GGBGGHDGGHHHBGGGHGGEGGGGHHHHDHGFHFHFHFFFFGCD@FHGGGGGGH
@M02034:409:000000000-BFKT7:1:2113:23037:4842 1:N:0:30
AAAGTCGAGGTGCCTAAAGTGGCAACCCAGACTAGTCATATTGTTGGTGGTGTAGAGCTTCCTGTAGCCGCATGGCGTTCGTACTTAAATATGGAACTAACCATTCCAATTTTCGCTGTCTCTTATACACATCTCCGAGCCCACGAGACT
+
AABB>DAABBBBGGGGFGGGGGFHHHHGGHHGHFHHHHHHHHHHHHHEFGEFGGFHHHHHHFHHFGHGHEEEGGGFFGGGEEHHHHGGFHGHHFGGFFDFGHFHHHHFHHHHGHGGGGGHHGHHFGFHGHEH2BBFCBC/?CFGGCGGGH
@M02034:409:000000000-BFKT7:1:2113:14418:4855 1:N:0:30
AAAGTCGAGGTGCCTAAAGTGGCAACCCAGACTACGGGGCGGGTTGG
+
AA3A35AA@@2>4BGGCEGFFB24AEC2AGAF3FGAE?2E?0>EA@C
@M02034:409:000000000-BFKT7:1:2113:23029:4858 1:N:0:30
AAAGTCGAGGTGCCTAAAGTGGCAACCCAGACTAGTCATATTGTTGGTGGTGTAGAGCTTCCTGTAGCCGCATGGCGTTCGTACTTAAATATGGAACTAACCATTCCAATTTTCGCTGTCTCTTATACACATCTCCGAGCCCACGAGACT
+
AABBADAABBBBGGGGGGGGGGGGHHGGGGDGHHGFHHHHHHHGHHHGGGEGHHHGFHHHHHHHHHHGHGGGGGHHGGGGGGFHHHHHFGHHHGHFFEFGGHGHHHHHHHHHHHGGGGDGHHHGGHHHEFFHHHF?DCGGFGFGCBDDAD
@M02034:409:000000000-BFKT7:1:2113:18203:4859 1:N:0:30
AAAGTCGAGGTGCCTAAAGTGGCAACCCAGACTATGAAGAATGTTGGTGGTGTAGAGCTTCCTGTAGCCGCATGGCGTTCGTACTTAAATATGGAACTAACCATTCCAATTTTCGCTGTCTCTTATACACATCTCCGAGCCCA
+
AAAABFABDBBBFGGDFFGGGGGBGHHGFHFCHFHF55A53BFHHFEGECFGH3F5G5GHFFHHGFHBBA?AEGF10EEEFGCCHHGD3F@GHG33BGFB313BG4D4?FHHH4@DFGGFGGHH4GDDBBD1?FF1?/</<?G
@M02034:409:000000000-BFKT7:1:2113:17805:4873 1:N:0:30
AAAGTCGAGGTGCCTAAAGTGGCAACCCAGACTTATAAGAATGTTGGTGGTGTAGAGCTTCCTGTAGCCGCATGGCGTTCGTACTTAAATATGGAACTAACCATTCCAATTTTCGCTGTCTCTTATACACATCTCCGAGCCCACGAGACT
+
AAAAAFABDBBBGGGD4GGGGCGHHHF?CGFG3FFABBDGHHGHEG2BFEEFG3F5F5EGGBFGFGGBGEC?EEH1EEGGF>FGEHHGHHBFGDBBCFFFB1@GFHFFHHGGH4E?/AEBDDGGFHHGFHHBFFDGC/B@?FHG@DGDDG
@M02034:409:000000000-BFKT7:1:2113:9625:4878 1:N:0:30
AAAGTCGAGGTGCCTAAAGTGGCAACCCAGACTCAGCAGCCTGTTGGTGGTGTAGAGCTTCCTGTAGCCGCATGGCGTTCGTACTTAAATATGGAAC
+
BBBBBFAADDBBGGGGGFGFFGFHHHHGGHHGCH3BGFHHCFHFGE2E22BA13DA5D335FDBGBGE31A0EEB1>EFF?>2??FFF3@GBE333B
@M02034:409:000000000-BFKT7:1:2113:9682:4898 1:N:0:30
AAAGTCGAGGTGCCTAAAGTGGCAACCCAGACTTGTGCGTCTGTTGGTGGTGTAGAGCTTCCTGTAGCCGCATGGCGTTCGTACTTAAATATGGAACTAACCATTCCAATTTTCGCTGTCTCTTATACACATCTCCGAGCCCACGAGACT
+
BABBAFBBBBBAGGGGGGG6BGGHHHHGGGGGFDGHHHEEEGGGFGGEFGEFFGFHFHHHHHHGFGHFGEGGGEGFEEGGGGGHEHFFFHHHFBFBFGEFGGEGHF4GFHHHHFEGGGEFHGHHFHEGGF2GGHHHGCD?/<GGGGGGGH
@M02034:409:000000000-BFKT7:1:2113:9631:4906 1:N:0:30
AAAGTCGAGGTGCCTAAAGTGGCAACCCAGACTACTGGTCCGGTTGGTGGTGTAGAGCTTCCTGTAGCCGCATGGCGTTCGTACTTAAATATGGAACTAACCATTCCAATTTTCGCTGTCTCTTATACACATCTCCGAGCCCACGAGACT
+
3AABBFBBBBBBGGGGGGGGGGGHHHHGFGHGHFBF33BFH?EEFF01F?EFGFHBFDHHHFHHGEH53EG>EEHAC1EFF??GHGDG3BEGFFFBCGGFFCFFFFFDHHGHHFGEFGDDFGHHFHH332FFC@D2?>/B<F/C@?@?EB
@M02034:409:000000000-BFKT7:1:2113:21471:4907 1:N:0:30
AAAGTCGAGGTGCCTAAAGTGGCAACCCAGACTAGGGAGAGGGTTG
+
BBC@BFABCCBCGGGGGGGGGGGHGHHGGH2EH3A3B3A222BE2E
@M02034:409:000000000-BFKT7:1:2113:23873:4921 1:N:0:30
AAAGTCGAGGTGCCTAAAGTGGCAACCCAGACTAGGTCGGGGGTTGGTGGTGTAGAGCTTCCTGTAGCCGCATGGCGTTCGTACTTAAATATGGAACTAACCATTCCAATTTTCGCTGTCTCTTATACACATCTCCGAGCCCACGAGACT
+
BBBBBFBABBBBGGGGGGGFGGGHHHHGGHHGHHHHFDEACEGFGGGGGGGFGGHHHHHHHGHHGGHHHGGGGGHHGGGGGGHHHHHGHHHHHHGHHHHGGFGHHHGHHHHHHHGGGGGHHFHHHHHHGHHHHHHDDACFGGHGGGGGD<
@M02034:409:000000000-BFKT7:1:2113:9635:4925 1:N:0:30
AAAGTCGAGGTGCCTAAAGTGGCAACCCAGACTACTGGTCCGGTTGGTGGTGTAGAGCTTCCTGTAGCCGCATGGCGTTCGTACTTAAATATGGAACTAACCATTCCAATTTTCGCTGTCTCTTATACACATCTCCGAGCCCACGAGACT
+
AABCAFBCCCCCGGGGGGGGGGFGHHHGGGHGHHHHHHHHHGGFGGGGGGAFEHHHHHHHHHHHHHHHGGGGGGHHGGGGGGHHHHHGHHHHHHHGHHGGHHHHGHHGHHHHHHGGGFGHHHHHHHHHHHGHHHHFE@DFGGHGGGGGGH
@M02034:409:000000000-BFKT7:1:2113:19958:4938 1:N:0:30
AAAGTCGAGGTGCCTAAAGTGGCAACCCAGACTATGCCTCAGGTTGGTGGTGTAGAGCTTCCTGTAGCCGCATGGCGTTCGTACTTAAATATGGAACTAACCATTCCAATTTTCGCTGTCTCTTATACACATCTCCGAGCCCACGAGACT
+
BBBBBFBBBBAAFGGGGFGDGFGFHHHFGGGGHHGFHFAG3GGGHEEGGGECGHHGHHHHGHHFF5GBHAFGGGHHGGGGGGHHHHHHFGFHHBGDFHGEHHHHHHHHHGGGFGGGGGFDGHHHHHGBFHFHFGFDC/C<CFGFCGGGGF
@M02034:409:000000000-BFKT7:1:2113:11303:4944 1:N:0:30
AAAGTCGAGGTGCCTAAAGTGGCAACCCAGACTCAGCATCCGGTTGGTGGTGTAGAGCTTCCTGTAGCCGCATGGCGTTCGTACTTAAATATGGAACTAACCATTCCAATTTTCGCTGTCTCTTATACACATCTCCGAGCCCACGAGACT
+
CCCBAFCCCBAAGGGGGGGGGGGHHHHGGHHGHHHHHHHHHGGGGGGGGGGFGHGFHHHHGHHHGGHHHGGGGGHHGGGGGFHHHHHHHHGFGHFHHHGGHHHHHHGGHHHHHHGGGGGHHHHHHHGHGEGHGHFHECGCGGHGGGGGGH
@M02034:409:000000000-BFKT7:1:2113:9075:4948 1:N:0:30
AAAGTCGAGGTGCCTAAAGTGGCAACCCAGACTGCGAGTTCGGTTGGTGGTGTAGAGCTTCCTGTAGCCGCATGGCGTTCGTACTTAAATATGGAACTAACCATTCCAATTTTCGCTGTCTCTTATACACATCTCCGAGCCCACGAGACT
+
>AAAAFAADDAABFBBFGGAGFE0AFAEGHCGCGFFE?E/AF/A/ECA/AEFGEHFFHBG1FHEHDB2DEEEFGHGGGGGGFHHFFHB12>DGFFFFGBGHEFGFGHGHGGBGFEEEACFGFHFGH22FCDGFHD1?BC/<<CFC?<AAD
@M02034:409:000000000-BFKT7:1:2113:20320:4954 1:N:0:30
AAAGTCGAGGTGCCTAAAGTGGCAACCCAGCATGTGCGTGGTGT
+
AAABAFBBBDBBGGGGBBBBBGFHHHGGGG22BG5A52FEE2FB
@M02034:409:000000000-BFKT7:1:2113:17613:4955 1:N:0:30
AAAGTCGAGGTGCCTAAAGTGGCAACCCAGACTAATAATTGTGTTGGTGGTGTAGAGCTTCCTGTAGCCGCATGGCGTTCGTACTTAAATATGGAACTAACCATTCCAATTTTCGCTTCTCTTATACACATCTCCGAGCCCACGAGAC
+
AABAAFBABBAAFGGGGGGFGGGGHHHGGHHGHGHGHGHHHHGHHHGEFGEFFFGGHHHHHHHGHHHGHGGGGGHCFEGGGEFHHGHGEFFGGF3FGHHEHHHHHHHGGGHHHFGGGHGHHHHGFHFHGFGHBHDF/DCDEHCCCFGG
@M02034:409:000000000-BFKT7:1:2113:17234:4957 1:N:0:30
AAAGTCGAGGTGCCTAAAGTGGCAACCCAGACTCATAATAATGTTGGTGGTGTAGAGCTTCCTGTAGCCGCATGGCGTTCGTACTTAAATATGGAACTAACCATTCCAATTTTCGCTTGTCTCTTATACACATCTCCGAGCCCACGAGAC
+
ABCCAFBCCCAAGGGGGGGFGGGHHHHGGHHGHHHFHHHHHHHHHHGEFG2FFDGHHHHHHHHFGFHGGEGGGGGHGFGGEEGFHHHHHHHHHGFHGHGGGHFHHHHHHHHHHHGGGCFFGHHHHHGHFFHHHHHHFGGG?@FHGGGGG?
@M02034:409:000000000-BFKT7:1:2113:7039:4958 1:N:0:30
AAAGTCGAGGTGCCTAAAGTGGCAACCCAGACTCAT
+
BABBCFCBBCABGGGGGGGGGGGGHHHGGHHGH335
@M02034:409:000000000-BFKT7:1:2113:8619:4963 1:N:0:30
GAAAGTCGAGGTGCCTAAAGTGGCAACCCAGACTGAGAATCATGTTGGTGGTGTAGAGCTTCCTGTAGCCGCATGGCGTTCGTACTTAAATATGGAACTAACCATTCCAATTTTCGCTGTCTCTTATACACATCTCCGAGCCCACGAGAC
+
3>ABBFFBABCAGGFGGGGGFGHGHHHHGGHHGHHHHHGHHHGFDGHHBFGEFFHGBGHHHEGHHGGGFHEEEGEHFEGGGEEHHHHFHHHHGHHGFGGGHHHHHHHHHHHHHHGEEGGGHHHHHGHHEFHHHHHHFGFGGFAFACCGGC
@M02034:409:000000000-BFKT7:1:2113:24429:4964 1:N:0:30
AAAGTCGAGGTGCCTAAAGTGGCAACCCAGACTAATAAGAATGTTGGTGGTGTAGAGCTTCCTGTAGCCGCATGGCGTTCGTACTTAAATATGGAACTAACCATTCCAATTTTCGCTGTCTCTTATACACATCTCCGAGCCCACGAGACT
+
AAABBF?AABAAGGGGFGGGGGFHHHHGGHHGH335D55FHBGGGFHGGGEFHGHHHHHHHHHHFHHHHGEEGGHHGGGGGEGHHHHHHGGHHHHHHHHFHFFHHHGHHHHHHHGGGGGHHHHHEGGHHGHHGHFHDCC?GGFGGG?GGH
@M02034:409:000000000-BFKT7:1:2113:17999:4973 1:N:0:30
AAAGTCGAGGTGCCTAAAGTGGCAACCCAGACTCATACGAAGGTTGGTGGTGTAGAGCTTCCTGTAGCCGCATGGCGTTCGTACTTAAATATGGAACTAACCATTCCAATTTTCGCTGTCTCTTATACACATCTCCGAGCCCACGAGACT
+
BABBAFBBBBABFGGGGBGGGGGHHHHGGHHGHGGHHHHGHGGHGHGGGGEFHEHGHGHHHHHHHHHGGGG0EGHFGFGFGGGHHHHGHHGHHHEFGHFGFFBGGHHFFGHHHDFGGFGGHGFFFHGBFGFHHHGBF<CCCFEFG/@DDG
@M02034:409:000000000-BFKT7:1:2113:11185:4977 1:N:0:30
AAAGTCGAGGTGCCTAAAGTGGCAACCCAGACTAATACGAATGTTGGTGGTGTAGAGCTTCCTGTAGCCGCATGGCGTTCGTACTTAAATATGGAACTAACCATTCCAATTTTCGCTGTCTCTTATAAACATCTCCGAGCCCA
+
A?AB3DAA3DAAFGGGFGF6FGCCEGHGFHGFHHHGHHFGEGHFFFCEAE1BGFEHGBBFHGHHFFFFFGGGGEHHGGGAEGBGHHHFHHFHHHHHHHHGFFFHDGFFDGHGGHGGFGGHHHHGFGF2BD1GGHHHD?CDCEH
@M02034:409:000000000-BFKT7:1:2113:24460:4983 1:N:0:30
AAAGTCGAGGTGCCTAAAGTGGCAACCCAGACTCGGGGG
+
BBBABF@@?DAAGGGGGGFGFEFFHHGFGGDEBEFEF2E
@M02034:409:000000000-BFKT7:1:2113:10402:4985 1:N:0:30
AAAGTCGAGGTGCCTAAAGTGGCAACCCAGACTAATAAGAATGTTGGTGGTGTAGAGCTTCCTGTAGCCGCATGGCGTTCGTACTTAAATATGGAACTAACCATTCCAATTTTCGCTGTCTCTTATACACATCTCCGAGCCCACGAGACT
+
AAABAFBBBD2AFEGFGGGGFFGHGGGGFGHDHHHHHHHHHHFF5GHEGGAFGFHGHGHHHFFFGGHFHEEEGGHGGEEGGGFHEHGGHHGHFHHGFFHEHFDFFFFFHHGHHEGGDGEFFFFFBFHBDG?GFG?2?/<BBFFFFGGD?B
@M02034:409:000000000-BFKT7:1:2113:17091:4990 1:N:0:30
AAAGTCGAGGTGCCTAAAGTGGCAACCCAGACTTCGCAGCCTGTTGGTGGTGTAGAGCTTCCTGTAGCCGCATGGCGTTCGTACTTAAATATGGAACTAACCATTCCAATTTTCGCTGTCTCTTATACACATCTCCGAGCCCACGAGACT
+
ABBBAFBBBBAAGGGGGGGEGGGHHHHGGGHGHHGAFGGGEHHGHHGEGCEFFBHFFHHHFHFHHFHGHFG?FDHGGECGGEGHGHHGHHHHHHFFHHFFFC3GFHFB4GGHHHFFGGGHHGHHHHBHGCFHH?F2DCCC@FHGGGGFDG
@M02034:409:000000000-BFKT7:1:2113:17107:5005 1:N:0:30
AAAGTCGAGGTGCCTAAAGGGGCAACCCAGACTTCGCAGCCTGTTGGTGGTGTAGAGCTTCCTGTAGCCGCATGGCGTTCGTACTTAAATATGGAACTAACCATTCCAATTTTCGCTGTCTCTTATACACATCTCCGAGCCCACGAGACT
+
>1>AAF?A1@>A1FFDFGF1A0EAFHHCAGF012BFGC?C/F011BA/F?BBB1GFGHBGGGHFHFFDGFEEGCFHGC/E?EFHEG2BFFHHHHFBFFFFBGDCHGGGHGHGHHGGCC/<BDGBFHFGG1DFGHHFEC@@<FGACGCCC<
@M02034:409:000000000-BFKT7:1:2113:23468:5015 1:N:0:30
AAAGTCGAGGTGCCTAAAGTGGCAACCCAGACTCATCCGTCGGTTGGTGGTGTTGA
+
CCBCCFCCBBABGGGGGGGGGGGHHHHGFHH2F33D5AEFGEFG1AAAA?AA11B5
@M02034:409:000000000-BFKT7:1:2113:17641:5021 1:N:0:30
AAAGTCGAGGTGCCTAAAGTGGCAACCCAGACTCCGACTTCTGTTGGTGGTGTAGAGCTTCCTGTAGCCGCATGGCGTTCGTACTTAAATATGGAACTAACCATTCCAATTTTCGCTGTCTCTTATACACATCTCCGAGCCCACGAGACT
+
>AAA>DAA>@AAFGGFGGGGFGGFGHHEFEHGCFGFGCCEHHGFHHHFGFAABAB5DEGHHHHBBFFGHEEEFGGHCE@EEECHHGHHBGEFHGDGCGF3B0FFDFBEGGH4EE@?EDGGGHHGHH33?22FCFGBBFF/>CFFD/<A??
@M02034:409:000000000-BFKT7:1:2113:11081:5026 1:N:0:30
AAAGTCGAGGTGCCTAAAGTGGCAACCCAGACTGGGCGGGCTGTTGGTGGTGTAGAGCTTCCTGTAGCCGCATGGCGTTCGTACTTAAATATGGAACTAACCATTCCAATTTTCGCTGTCTCTTATACACATCTCCGAGCCCACGAGACT
+
BABBBFCCCCAAGGGGGGGFGGGFHHHGGHHGHHHHGGGGGGGHHHHEGGEFBDGGHHHHHHHGFFGFGEGGGGHFGFGGEEFHHHHGHGGHHHEFFHHGHHFHFHFFHHHHGFGGGGDGFGGHHHFHFFGHGHGHC@C@DAGFGGGGGC
@M02034:409:000000000-BFKT7:1:2113:17621:5027 1:N:0:30
AAAGTCGAGGTGCCTAAAGTGGCAACCCAGACTCCGACTTCTGTTGGTGGTGTAGAGCTTCCTGTAGCCGCATGGCGTTCGTACTTAAATATGGAACTAACCATTCCAATTTTCGCTGTCTCTTATACACATCTCCGAGCCCACGAGAC
+
ABBBBFBBBBBBGGGGGGGFFGGFFHHGGHHGH33A222A5DDFGHHEEF1BAGHFHEHHGHHGEGHGFGGGGGGHGEGGGFHGHHHHFHHHHGGEBHG3GHHHHEHDHHGGEHGGGGGDHGHHHHGHHBGFFGHFCDFCGGHG?CCDG
@M02034:409:000000000-BFKT7:1:2113:6363:5048 1:N:0:30
AAAGTCGAGGTGCCTAAAGTGGAGAAAGGTCATGGCTTCTAACTTTACTCAGTTCGTTCTCGTCGACAATGGCGGAACTGGCGACGTGA
+
BBBBBFBBBBABGGGGGGGGFGGFHHFHEFGHHAGHHHBFHFBGHHG5GF5BGHFFEHGFHGGDGCGGGHDF2EEE?/GFHEGGC?//F
@M02034:409:000000000-BFKT7:1:2113:24071:5048 1:N:0:30
AAAGTCGAGGTGCCTAAAGTGGCAACCCAGACTAAGAGTCAGGTTGGTGGTGTAGAGCTTCCTGTTGCCGCATGGCGTTCGTACTTAAATATGGAACTAACCATTCCAATTTTCGCTGTCTCTTATACACATCTCGAGCCCACGAGACTA
+
BBCCCFCABCBBGGGGGGGGGGGHHHHGGGHGHHHHFHFHHHHHEHGDEDFFABGFFGHFFHHHGHGAGFGEEGHAE1EFGE?GHHHHHHHHFGB3GFGHFF3GFHHFHHHHHHG/EGFFGHHHHHFHHGHHHHHHHGGGFHEGGGGGHE
@M02034:409:000000000-BFKT7:1:2113:16961:5048 1:N:0:30
AAAGTCGAGGTGCCTAAAGTGGCAACCCAGACTCGGTTTGATGTTGGTGGTGTAGAGCTTCCTGTAGCCGCATGGCGTTCGTACTTAAATATGGAACTAACCATTCCAATTTTCGCTGTCTCTTATACACATCTCCGAGCCCACGAGACT
+
AAAAAFBAB@>AGFFGFDDFDFFFFGHGEHHDFFFEAEEEGHGGHHEBAE1AABA5EDHHGFHFFGHGHE??EFFFEGGFE>FGHHHHHHHHHF@FGHHFGCDH34FGHHFBGGGGGFF3GHGGFFHFFG2GHHB??@FBCFHGCCCAAF
@M02034:409:000000000-BFKT7:1:2113:16045:5056 1:N:0:30
AAAGTCGAGGTGCCTAAAGTGGCAACCCAGACTAATAAGTATGTTGGTGGTGTAGAGCTTCCTGTAGCCGCATGGCGTTCGTACTTAAATATGGAACTAACCATTCCAATTTTCGCTGTCTCTTATACACATCTCCGAGCCCACGAGACT
+
BABBAFBBBBAAGGGGGGGGGGGHHHHGGHHGHFHHHCHDGGGFGHHFFGEFGHHGHHHHHHHHHHHHGEGGGFHFGGGGFFHHHHHGHHHHHHGFGBGHGE3GGHHFGHHHHHEEGGFFHFHHBHHHHHBFFFF??@CCCAGGGGGGGF
@M02034:409:000000000-BFKT7:1:2113:12639:5061 1:N:0:30
AAAGTCGAGGTGCCTAAAGTGGCAACCCAGACTAAGAGTGAGGTTGGTGGTGTAGAGCTTCCTGTAGCCGCATGGCGTTCGTACTTAAATATGGAACTAACCATTCCAATTTTCGCTGTCTCTTATACACATCTCCGAGCCCACGAGACT
+
CCCCBFAABCCBGGGGGGGGGGGHHHHGGHHGHFDAAGHGGGHHFHCAA?FCA3F5EFDC5BAEBDEBDEE>EE?10B>?E>2CGDGH3FGBF333F3DG303B?4F4?GBHG4E/EE/B4EDB4?B?DFGFGGG2<<>DCFHEFFGAAD
@M02034:409:000000000-BFKT7:1:2113:7656:5065 1:N:0:30
AAAGTCGAGGTGCCTAAAGTGGCAACCCAGACTCATAATTCTGTTGGTGGTGTAGAGCTTCCTGTAGCCGCATGGCGTTCGTACTTAAATATGGAACTAACCATTCCAATTTTCGCTGTCTCTTATACACATCTCCGAGCCCACGAGACT
+
BBBBAFBBBBBBGGGGGGGFFFGHHHHEGGHGHFFFFHHHGHFHHHHGFGEFGDHFGHHHFGHHGFHHBAEEEGG1EEGFGFFFHGGEFHFFGHFHHGBGHGEGHFHHHHHHHHGCGGEGFFHHGHHHBFHHFFF2C/CBCGGFG/@DDF
@M02034:409:000000000-BFKT7:1:2113:15753:5069 1:N:0:30
AAAGTCGAGGTGCCTAAAGTGGCAACCCAGACTGGGGGGTGTGTTGGTGGTGTAGAGCTTCCTGTAGCCGCATGGCGTTCGTACTTAAATATGGAACTAACCATTCCAATTTTCGCTGTCTCTTATACACATCTCCGAGCCCACGAGACT
+
ABBBAFBBBBABGGGGGFGGGGGHHHHGGHHGHHGHGGGEEDDHFHHGEGGFGGFFGHHHHHHHFFGGFDGGGGHGGDGGGDFHHHHGHHFHGHEGHHGHHHBGBGHCBGHHHGGGGGGFGFGGFGGFFGFGGGGGC?@AD.EEDFCFDB
@M02034:409:000000000-BFKT7:1:2113:14288:5071 1:N:0:30
AAAGTCGAGGTGCCTAAAGTGGCAACCCAGACTAGTAAGCAGGTTGGTGGTGTAGAGCTTCCTGTAGCCGCATGGCGTTCGTACTTAAATATGGAACTAACCATTCCAATTTTCGCTGTCTCTTATACACATCTCCGAGCCCACGAGACT
+
AABBAFBBBCABGGGGGGGFGGGFFHFGGEHGHHGHHHHGHHHHHHGFFGABFGHGHHHGHHHHGFFFHGGGGGHGEEGGFFHHHHFFHHGHHHFGHFGFFHDHHFFHHHHHHHGGGGGBHEHHGHGD?FDGHFHFB/C@<FHEDGGGGH
@M02034:409:000000000-BFKT7:1:2113:7671:5077 1:N:0:30
AAAGTCGAGGTGCCTAAAGTGGCAACCCAGACTCATAATTCTGTTGGTGGTGTAGAGCTTCCTGTAGCCGCATGGCGTTCGTACTTAAATATGGAACTAACCATTCCAATTTTCGCT
+
AAABBFABD@A4AAE5AFFFGGGCFCGGFGDFBFHFFGHHHHFAFB2A2AA2FG5E5DFH5AFFFHFFF?EC1EGACEEFDEHA1BGBFFFFF333BFGFFFGFBEGBFBDGFBEFG
@M02034:409:000000000-BFKT7:1:2113:23164:5078 1:N:0:30
AAAGTCGAGGTGCCTAAAGTGGCAACCCAGACTAATAATAATGTTGGTGGTGTAGAGCTTCCTGTAGCCGCATGGCGTTCGTACTTAAATATGGAACTAACCATTCCAATTTTCGCTGTCTCTTATACACATCTCCGAGCCCACGAGACT
+
AA11AFAA1D1AE1DGFGGBGDEFAA0AAGAEG1FF22GFHD2GHBAAEE/BFD1AGDFGFAGHBFDFHGCAEEH0EEF/EE0/EGFDHHEFFGDGFHHGHHHGBGG2GHDHFG@?E??GHHGHGHHFH1E1GGFFC@BC@/FG@CCCCG
@M02034:409:000000000-BFKT7:1:2113:16357:5079 1:N:0:30
AAAGTCGAGGTGCCTAAAGTGGCAACCCAGACTACGAATACTGTTGGTGGTGTAGAGCTTCCTGTAGCCGCATGGCGTTCGTACTTAAATATGGAACTAACCATTCCAATTTTCGCTGTCTCTTATACACATCTCCGAGCCCACGAG
+
AAAA>FAABDBBGCGGGGGGGGGHHHHDGHHGH3BE22A235DFHHGEFGEFGHEGHHHHHHHHBGFGHECEGGHFGGGFGEHGHHGHHHHHGHGGHGHGHHHHHHHHHHHGHFGGGG/BG4BGBGFGGGGHHHDDFC@/BFCFG?D
@M02034:409:000000000-BFKT7:1:2113:19452:5085 1:N:0:30
AAAGTCGAGGTGCCTAAAGTGGCAACCCAGACTTCTTGGCAGGTTGGTGGTGTAGAGCTTCCTGTAGCCGCATGGCGTTCGTACTTAAATATGGAACTAACCATTCCAATTTTCGCTGTCTCTTATACACATCTCCGAGCCCACGAGACT
+
ABABAFBBDBABGGGGGGGFGGGGHHHGGHHGHHFHHHGHGGGHHHG2FEEFFGHHHHHHHHHHHFHGHGGFGGHHGGGGGFFHHHHHHHGHHHFHHHGGHHFHHHHHGHHHHHGDFEEHHHHHHHHHDGFHEHFFEFGCCGHGGGGGGD
@M02034:409:000000000-BFKT7:1:2113:7275:5089 1:N:0:30
AAAGTCGAGGTGGCCTAAAGTGGCAACCCAGACTACGCCTCGGGTTGGTGGTGTAGAGCTTCCTGTAGCCGCATGGCGTTCGTACTTAAATATGGAACTAACCATTCCAATTTTCGCTGTCTCTTATACACATCTCCGAGCCCACGAGA
+
ABBBAFBBBBBBGGGGCFGGGGHGHHHHGGDFGHHHFGGFGFGGCFGEBFEEFAFGFFFHHHGHHHGHHHF?@EEHGGEGEGFHHHGFGHHHHFHBEGGHGHGFHHHHHHGHHHFEGGGGHHHHHHHHGHHGHHHHHGGCG/FFFGGG?
@M02034:409:000000000-BFKT7:1:2113:24378:5107 1:N:0:30
AAAGTCGAGGTGCCTAAAGTGGCAACCCAGACTGGGTTGGGGGTTGGTGGTGTAGAGCTTCCTGTAGCCGCATGGCGTTCGTACTTAAATATGGAACTAACCATTCCAATTTTCGCTGTCTCTTATACACATCTCCGAGCCCACGAGACT
+
BBBBBFBADDAAGGGGGGGGGDFHHHHGFDHGGHDEF2EEECCEEFGECDEFHEHFHFGHHGHGHHHBGEEEDFHGEEEFEECGHHGFHHGFGGDEGHFFFAFFHHFFDGHHHGGFGGGHFHHHGHHHGFHFHGDFC@DDFGHGG-@<<<
@M02034:409:000000000-BFKT7:1:2113:11392:5110 1:N:0:30
AAAGTCGAGGTGCCTAAAGTGGCAACCCAGACTACGCGTC
+
A?AA>DABDBBBGGGG4BFB5FFHCEGGGHGGGHF222AA
@M02034:409:000000000-BFKT7:1:2113:20634:5115 1:N:0:30
AAAGTCGAGGTGCCTAAAGTGGCAACCCAGACTACGCGGCCGGTTGGTGGTGTAGAGCTTCCTGTAGCCGCATGGCGTTCGTACTTAAATATGGAACTAACCATTCCAATTTTCGCTGTCTCTTATACACATCTCCGAGCCCACGAGACT
+
BCCBAFBBBCAAGGGFGGGGGGGHGHHGGHHFHHGGGGGGGGGGGEGEFF1B?DGGHEHHHGHFGHHGGGGGGGGCEEEGGFHHHHHFHHGHHGHHHGGHHHHHGHHGHHHHHHGGGGFHHHHHHHHHGHHHHFGB?<C@DEHEFCFGGH
@M02034:409:000000000-BFKT7:1:2113:16354:5122 1:N:0:30
AAAGTCGAGGTGCCTAAAGTGGCAACCCAGACTAAGAATCAGGTTGGTGGTGTAGAGCTTCCTGTAGCCGCATGGCGTTCGTACTTAAATATGGAACTAACCATTCCAATTTTCGCTGTCTCTTATACACATCTCCGAGCCCACGAGACT
+
BBBBBFABBDABGGGGGFG6FFGHHHHGGFHGGHHHHHHHHGHFGFFGFEBFAGGHHHGHFHHHGFHGHEGCEGHGEFGFEGHHHHHHHHHFGHGFGFHFHHGHHGHHHHBDGFGGGGGHGHGHHHGFGFFHHHFHGGGGGEHGGGGGGF
@M02034:409:000000000-BFKT7:1:2113:6362:5125 1:N:0:30
AAAGTCGAGGTGCCTAAAGTGGCAACCCAGACTCCCTTTAATGTTGGTGGTGTAGAGCTTCCTGTAGCCGCATGGCGTTCGTACTTAAATATGGAACTAACCATTCCAATTTTCTCTGTATCTTATACACATCTC
+
BAABCFCBCCABGGGGGGGGGGGGHHHGGHGGH33AGB355FGHDF2AF2AF13D5D53B5BEBAA553AE0EEF1E>EFA12BAGHH@EGFGF33B3EGB13B34B44FBHF444BF?44BB444B?FFD3FDF
@M02034:409:000000000-BFKT7:1:2113:8541:5134 1:N:0:30
AAAGTCGAGGTGCCTAAAGTGGCAACCCAGACGACTAGGACGGTTGG
+
AAABAFBBBBAAGGGGGFGBGGGHHHFGGHH22A222B333AFE1EA
@M02034:409:000000000-BFKT7:1:2113:21111:5140 1:N:0:30
AAAGTCGAGGTGCCTAAAGTGGCAACCCAGACTGCGCGTAATGTTGGTGGTGTAGAGCTTCCTGTAGCCGCATGGCGTTCGTACTTAAATATGGAACTAACCATTCCAATTTTCGCTGTCTCTTATACACATCTCCGAGCCCACGAGACT
+
BBBBBFBBBBBBGGGGGEFGGGGBFHHGGHHGHHHGGGEGEFHEHHGEFGAFGHHHHHHHHHHHHGHHHGGGGGGAEEGFGGHHHHHH3GFHHHFGGHFGFHEGHHGHHHBHHHG?DGGFHHHHHHGHDHGHFHFFGCGCGGHGGCGGGH
@M02034:409:000000000-BFKT7:1:2113:9471:5141 1:N:0:30
AAAGTCGAGGTGCCTAAAGTGGCAACCCAGACTAATCCGG
+
AAAAAF1AD@AAGFFGGGG3F1BFFHHC0FG01AAB12AA
@M02034:409:000000000-BFKT7:1:2113:8524:5143 1:N:0:30
AAAGTCGAGGTGCCTAAAGTGGCAACCCAGACTACTAGGACGGTTGGGGGTGTAGAGCTTCCTGTAGCCGCATGGCGTTCGTACTTAAATATGGAACTAACCATTCCAATTTTCGCTGTCTCTTATACACATCTCCGAGCCCACGAGACT
+
CCBCBFCCCCABGGGGGGGGGFGHFHGGGHHF3G3DFHGC3EEEFE00AAEE>3F5E@FB5FFGG4DDDEG?EEG1>?@FEE2/??FFEGHFED33BFEG302BB3FD?GDHB3BAE??@2DF22@FGFGH1F1D1?</<CAFFGGFA?G
@M02034:409:000000000-BFKT7:1:2113:21095:5151 1:N:0:30
AAAGTCGAGGTGCCTAAAGTGGCAACCCAGACTGCGCGTAATGTTGGTGGTGTAGAGCTTCCTGTAGCCGCATGGCGTTCGTACTTAAATATGGAACTAACCATTCCAATTTTCGCTGTCTCTTATACACATCTCCGAGCCCACTAG
+
AAA1>DAADDAACGG1FGGGFGGHGHFGCGHGHHGCGG/EGGHDGFAAFCFGHHGFGHHHHHGFGHH2FEFGGGHHGGCFGEFHEFFFEFFFGFHFFFGCG0DGHHFFHHHHHEEGG//1FBGHBDBFF11FGGHGFG//>FEC00?
@M02034:409:000000000-BFKT7:1:2113:15811:5152 1:N:0:30
AAAGTCGAGGTGCCTAAAGTGGCAACCCAGACTGTGGGTAGGGTTGGTGGTGTAGAGCTTCCTGTAGCCGCATGGCGTTCGTACTTAAATATGGAACTAACCATTCCAATTTTCGCTGTCTCTTATACACATCTCCGAGCCCACGAGACT
+
BBBCAFBBCCBAGGGGGGGGGGGHGGHGGHHGHHGGFGEGGGGCGGGEEGAFFFHHHHHHHHHGFGGGGEEGGGGGGEGGEEFGHHHGHHHHGGGFHGGGHHFHHHHGHHHHHGEFGGGHHGGHGHHHGHEGHHHFECGCDFFFGGGGGG
@M02034:409:000000000-BFKT7:1:2113:13878:5154 1:N:0:30
AAAGTCGAGGTGCCTAAAGTGGCAACCCAGACTACGCCGAGGGTTGGTGGTGTAGAGCTTCCTGTAGCCGCATGGCGTTCGTACTTAAATATGGAACTAACCATTCCAATTTTCGCTGTCTCTTATACACATCTCCGAGCCCACGAGACT
+
BBAABBABDB2ACBEGGGF6BDABAAAA2FCFHFEEE2AAE00EHGCBFD1BF3@5@EFGH3FD3BEB3EE>EEH1>?E?E/0??EF?GHFBGHDGHFHHCGHFFGHEFHHHFD@/CA?@F2FFFHHDG1F<F<F<E?DC?CEFGCGDFH
@M02034:409:000000000-BFKT7:1:2113:19016:5158 1:N:0:30
AAAGTCGAGGTGCCTAAAGTGGCAACCCAGACTAATCATCAGGTTGGTGGTGTAGAGCTTCCTGTAGCCGCATGGCGTTCGTACTTAAATATGGAACTAACCATTCCAATTTTCGCTGTCTCTTATACACATCTCCGAGCCCACGAGACT
+
BBCCBFCBCCCCGGGGGGGGGGGHHHHGGHHEGHHHHHHHFGHHFGEEEEAFGFHEGFHHFHHHHFHFFEGEEEGFFFGGGGHFHHHFFGFGHHBDGHHHHHFGHFHFHHHHHHGGGGEFHHHFFFHFGHHHGHH2CCCGGGFFGCCGGH
@M02034:409:000000000-BFKT7:1:2113:18995:5159 1:N:0:30
AAAGTCGAGGTGCCTAAAGTGGCAACCCAGACTAATCATCAGGTTGGTGGTGTAGAGCTTCCTGTAGCCGCATGGCGTTCGTACTTAAATATGGAACTAACCATTCCAATTTTCGCTGTCTCTTATACACATCTCCGAGCCCACGAGACT
+
ABBBBFBAD@B4FEGB4FGEGGGHFHHGGHGFHHHHGFFHHFHAFGCAFGEFGHHFHHHHHHHHGHHHHGEGGGHGCEEEGEF1GGGG3FEHGDFBFGFGGFHHHHHGHHFHHHGGGC?GHHHHFHFFGH1CFDFDE@GC/FHGC/ADFG
@M02034:409:000000000-BFKT7:1:2113:14606:5173 1:N:0:30
AAAGTCGAGGTGCCTAAAGTGGCAACCCAGACTACT
+
AAA?AFABD@>AFGGGGGGFGAFFBEHEF22BFD35
@M02034:409:000000000-BFKT7:1:2113:6613:5177 1:N:0:30
AAAGTCGAGGTGCCTAAAGTGGCAACCCAGACTCGTACGTTGGTTGGTGGTGTAGAGCTTCCTGTAGCCGCATGGCGTTCGTACTTAAATATGGAACTAACCATTCCAATTTTCGCTGTCTCTTATACACATCTCCGAGCCCACGAGACT
+
AAAAAFABBBAAGGGGGFGGGGGFHHGFGHGCFBEGF2E2BGGEGEFGGGEFGFGFGBFHHHHGGFGBGEEEGGHFEEFEFFFEFFHGBGFHHGFFGHFGGFFGHHHHHGHHHHGC?EEDGFHHHHGFDGHEGFE2<>B/<FFEGGGFGF
@M02034:409:000000000-BFKT7:1:2113:18112:5180 1:N:0:30
AAAGTCGAGGTGCCTAAAGTGGCAACCCAGACTACGAAGAATGTTGGTGGTGTAGAGCTTCCTGTAGCCGCATGGCGTTCGTACTTAAATATGGAACTAACCATTCCAATTTTCGCTGTCTCTTATACACATCTCCGAGCCCACGAGACT
+
CBBCCFCCCCBCGGGGFGGGGGGHGHGGGHHGHGHGEGFGHGHHHHHGGGGGHFHFHGHHGHHHHGHFFGGEFGHFFGGGGFFGHHHGFHHGHHEDGHFH3CDGHGFFGGHHHFGGGGFGFHHHGHGHFFGFGGGFE@FCCFHECCGGGH
@M02034:409:000000000-BFKT7:1:2113:14880:5182 1:N:0:30
AAAGTCGAGGTGCCTAAAGTGGCAACCCAGACTAAGACGAATGTTGGTGG
+
AAAA?F1AD@AA1GG1BGGAFE0ACFGCFHHGHHFGFFEEEFH1EGH//E
@M02034:409:000000000-BFKT7:1:2113:7781:5194 1:N:0:30
AAAGTCGAGGTGCCTAAAGTGGCAACCCAGACTCCT
+
CBCCBFBCCBBCGGGGGGGGGGGHHHHGGG22F3AB
@M02034:409:000000000-BFKT7:1:2113:14868:5204 1:N:0:30
AAAGTCGAGGTGCCTAAAGTGGCAACCCAGACTAAGACGAATGTTGGTGGTGTAGAGCTTCCTGTAGCCGCATGGCGTTCGTACTTAAATATGGAACTAACCATTCCAATTTTCGCTGTCTCTTATACACATCTCCGAGCCCACGAGACT
+
AABCAFBCCCBCGGGGGGGGGGGHHHHGGHHGHHHHHGGGGHGHHHHEGEBFGFHHHHHHHHGHHFHFHGGGGGHHGGGGGGHHHHHHHHGEGHGGHEFHGHGHHHHHHHHHHHGGGGGHHHHHHHGGHHEHFGHFEDCCGGHGGGGGGH
@M02034:409:000000000-BFKT7:1:2113:14530:5204 1:N:0:30
AAAGTCGAGGTGCCTAAAGTGGCAACCCAGACTCAGGCGGATGTTGGTGGTGTAGAGCTTCCTGTAGCCGCATGGCGTTCGTACTTAAATATGGAACTAACCATTCCAATTTTCGCTGTCTCTTATACACATCTCCGAGCCCACGAGAC
+
BBBBAFBBDDAAGGGGGGGGGGGHGHHGGHHGH33BGHE2A0AGGHHEFGBFGHHHHFHHFFHHFHHGGEGEGGHHGGGGFEHHHHHHHHGHHHFHHHHFGHFHGHHGHHGHHHGFDDDFGHHHHHHHFHGFHHHHECCCFFHGGGGGG
@M02034:409:000000000-BFKT7:1:2113:22158:5206 1:N:0:30
AAAGTCGAGGTGCCTAAAGTGGCAACCCAGACTACGCAGCTGGTTGGTGGTGTAGAGCTTCCTGTAGCCGCATGGCGTTCGTACTTAAATATGGAACTAACCATTCAAATTT
+
CCCCBFCCCCCCGGGGGGGGGGGHHHHGGHHGHH3EEEE2BFHFHGGGGGGFGHHHHHHHHHHHGHHHHEGEGGHHGGGGGGHHHHFHHHGHHHHHFHHHHGGH3E4?4BGH
@M02034:409:000000000-BFKT7:1:2113:21041:5227 1:N:0:30
AAAGTCGAGGTGCCTAAAGTGGCAACCCAGACTGGGCTTGAGGTTGGTGGTGTAGAGCTTCCTGTAGCCGCATGGCGTTCGTACTTAAATATGGAACTAACCATTCCAATTTTCGCTGTCTCTTATACACATCTCCGAGCCCACGAGACT
+
BBBBBFAADBABGGGGGGGFFGFFHHHGGHHGHHHHHHHGHHHGHHGFEFEFGGHGHHHHHHHHHHHHHGEEGEHFGEEFEEBGHHGHHHHHHGFFGHGBGGFHHHFFHHHHHEEGGGGFHHHHHGHGGHHHHGFFDCGDCGCF@C?FFH
@M02034:409:000000000-BFKT7:1:2113:24702:5231 1:N:0:30
AAAGTCGAGGTGCCTAAAGTGGCAACCCAGACTGCTAAGACGGTTGGTGGTGTAGAGCTTCCTGTAGCCGCATGGCGTTCGTACTTAAATATGGAACTAACCATTC
+
A?1>>3A>>1>1BFFD1BAAAEECFFE0FHGCBG0D12BBF/B/FA//AAAB/AG2GEGHFFHHF2DAGEE>EGH0EEEFEEFHFFFFBGEHHB1B1EBB1BDF1>
@M02034:409:000000000-BFKT7:1:2113:13614:5251 1:N:0:30
AAAGTCGAGGTGCCTAAAGTGGCAACCCAGACTAATACTAAGGTTGGTGGTGTAGAGCTTCCTGTAGCCGCATGGCGTTCGTACTTAAATATGGAACTAACCATTCCAATTTTCGCTGTCTCTTATACACATCTCCGAGCCCACGAGACT
+
BBCCAFAACCAAFFGGGGGGGGGHGHFGGHHGHHHHHHHHHHHDGHCEFGEFBBGFHHHHGHBGGFHFHGG@FGGGGGGGG1EEHGGHGGHBGDBGGCGFFFGFGGFFHHHHHFFFDEFBHFGHFFFHEGFHHHBGF??CDGHFCCFGGH
@M02034:409:000000000-BFKT7:1:2113:12534:5252 1:N:0:30
AAAGTCGAGGTGCCTAAAGTGGCAACCCAGACTAATAATCTTGTTGGTGGTGTAGAGCTTCCTATAGCCGCATGGCGTTCGTACTTAAATATGGAACTAACCATTCCAATTTTCGCTGTCTCTTATACACATCTCCGAGCCCACGAGACT
+
BBBBBFBBBBBAFGGGGGGGGFGHGHAEFHCFHHHGFHHHBGAGFHHEEGEFGEFFHHGHBGHBFGHHHG?EEEHCE?EFGFHHFHHF3FGHHGGFGHFGHHGFGHFHHHHHHGGGGGGGEHHFFHHFGGFHHHGGC/BCGGHGGCGCDG
@M02034:409:000000000-BFKT7:1:2113:15723:5257 1:N:0:30
AAAGTCGAGGTGCCTAAAGTGGCAACCCAGACTAATAAGTTGGTTGGTGGTGTAGAGCTTCCTGTAGCCGCATGGCGTTCGTACTTAAATATGGAACTAACCATTCCAATTTTCGCTGTTCTTATACACATCTCCGAGCCCACGAGACTA
+
AABB>FBBBBAAGGGGGGGGFGGHGHHGGHHGHHHHHHHFGGHEHGGGFEABFFGFHHGHHHHHHHHFHGEEFGHHGFGGGFHHGHHGHHHGHHFFHGHHHHHHHHGGHHHHHHGGGGGHGGHHHHHHHGHHHGHG/CGCFHGGGCFGHB
@M02034:409:000000000-BFKT7:1:2113:6944:5274 1:N:0:30
AAAGTCGAGGTGCCTAAAGTGGCAACCCAGACTGGGGGGGGGTTGGTGGTGTAGAGCTTCCTGTAGCCGCATGGCGTTCGTACTTAAATATGGAACTAACCATTCCAATTTTCGCTGTCTCTTATACACATCTCCGAGCCCACGAGACTA
+
ABAAAFBADBAAFGGGGGGGGGGGFHHGGHEEGBGGGGGGFFFFFFDAD.A9BFFBBFFFFFFFFFFFD;BFDFA@:;EAAFEFFBBBFFFFFFEBFFFFFBFFFFF;BFFFFD.AD;;FFFFFFEFFF/9/BFFAFFFFEFFF;FFFFF
@M02034:409:000000000-BFKT7:1:2113:23868:5278 1:N:0:30
AAAGTCGAGGTGCCTAAAGTGGCAACCCAGACTAATACTCATGTTGGTGGTGTAGAGCTTCCTGTAGCCGCATGGTGTTCGTACTTAAATATGGAACTAACCATTCCAATTTTCGCTGTCTCTTATACACATCTCCGAGCCCACGAGACT
+
BBBBBFAABBBBGGGGGGGGGGGHHHHGGHGGHFHHGGHGFFGDDGHGCEGA13D55D3A5BEFGBB5AEEAEEE5B?>BE?2BFGHG3FG4@333BBGG313BBBG4FFBHFDEEGD/3B?FFB?FGFHGGHHHD?/BDGF/FF/@DDF
@M02034:409:000000000-BFKT7:1:2113:18876:5279 1:N:0:30
AAAGTCGAGGTGCCTAAAGTGGCAACCCAGACTGTTGGTGGTGTAGAGCTTCCTGTAGC
+
BCCCBFCCCCCCGGGGGGGGGGGHHHHGGGHGH33D3AFF2AFH3F5E53F535F5555
@M02034:409:000000000-BFKT7:1:2113:23344:5284 1:N:0:30
AAAGTCGAGGTGCCTAAAGTGGCAACCCAGACTGGTAATAATGTTGGTGGTGTAGAGCTTCCTGTAGCCGCATGGCGTTCGTACTTAAATATGGAACTAACCATTCAATTTTCGCTGTCTCTTATACACATCTCCGAGCCCACG
+
BABBBF?A@D>AGGGGGGGFGGGFC4FEGCCF3FGFDBGGHHHHHH2EFD2FGFEGFBGHHFHGHFHGFEGEEGGFE1EEE?BGHHDDGGG4GFBFCGGFFF3FHFHDFFHDGGAEEEF44F4FGHFHHGHGHHHGGGCCAEGG
@M02034:409:000000000-BFKT7:1:2113:10383:5285 1:N:0:30
AAAGTCGAGTTGCCTAAAGTGGCAACCCAGACTCAGAGGAATGTTGGTGGTGTAGAGCTTCCTGTAGCCGCATGGCGTTCGTACTTAAATATGGAACTAACCATTCCAATTTTCGCTGTCTCTTATACACATCTCCGAGCCCACGAGACT
+
AAABAFAADBADDFGG4GGGGGGHHFHGGHHGHHHHGGG2BFAGFGEEGG2FGHGHHHHHHFHHHHEHHGG?FGFGGFGGFGFHHGHFFHFHHFBGGHGFHHGHHHFHFGHHGHGDEFGBEGGHHFFBF3FGGGFFD/CDGGHFCB/D??
@M02034:409:000000000-BFKT7:1:2113:18858:5286 1:N:0:30
AAAGTCGAGGTGCCTAAAGTGGCAACCCAGACTGTTGGTGGTGTAGAGCTTCCTGTAGCCGCATGGCGTTCGTACTTAAATATGGAACTAACCATTCCAATTTTCGCTGTCTCTTATACACATCTCCG
+
1>>1>DAAADAAFGGGGGGGFAF0BGHAAHCFHBDGHHE//AAFGB2B1GC1FFHHFGHFEE/EEGFEEEGCE0FEHFH1FE2BF11BFBFGCFFD2F22BFFGGE?E?EFGEGG1GGF>G<11FG1B
@M02034:409:000000000-BFKT7:1:2113:23615:5296 1:N:0:30
AAAGTCGAGGTGCCTAAAGTGGCAACCCAGACTTCTCTTGCTGTTGGTGGTGTAGAGC
+
BCCCCFBBBCACGGGGGGGGGGGHHHHGGCHGH5FF35DG5FDB3F2B22B113D555
@M02034:409:000000000-BFKT7:1:2113:21974:5299 1:N:0:30
AAAGTCGAGGTGCCTAAAGTGGCAACCCAGACTAAGAATGCTGTTGGTGGTGTAGAGCTTCCTGTAGCCGCATGGCGTTCGTACTTAAATATGGAACTAACCATTCCAATTTTCGCTGTCTCTTATACACATCTCCGAGCCCACGAGACT
+
BABBAFBBBBBBGGGGGGGGGGGHHHHGGHHGHHHHFHFHGFHHFFEECAEAF3F5DGHHECGGBFHFDEFGFGF1EEEFFEBEHHHGDGDGHGEGBGHHBCDGFFHHHGFHHFGEEGFFFHHFGHB4FGFHHGFFDB@/DFFGGCGADH
@M02034:409:000000000-BFKT7:1:2113:21458:5304 1:N:0:30
AAAGTCGAGGTGCTAAAGTGGCAACCCAGACTGGTGTTTTGGTTGGTGGTGTAGAGCTTCCTGTAGCCGCATGGCGTTCGTACTTAAATATGGAACTAACCATTCCAATTTTCGCTGTCTCTTATACACATCTCCGAGCCCACGAGACTA
+
BABABFBBBB2AGGFGFGGGGGHGHHGCGAEGHFHGEEFHHGHGGGEFGECHHF5DFGGGGHHHHHHHGGGFEH?FBFFFEFHHHGHHHHHHHHHHHHGHHHGGHHF4GGFHHCEGG?GGHHHHHHHHHGHCGHHFCDGDGHGCGGGGHB
@M02034:409:000000000-BFKT7:1:2113:23349:5305 1:N:0:30
AAAGTCGAGGTGCCTAAAGTGGCAACCCAGACTGGTAATAATGTTGGTGGTGTAGAGCTTCCTGTAGCCGCATGGCGTTC
+
BBBBAFBBBBABGGGGFGGDGGGHHHAEEHGA3E2G5FF55DFFD52EFAGGEGG5B5FHDHHHHFFBDGGFGGFAEEEG
@M02034:409:000000000-BFKT7:1:2113:20362:5309 1:N:0:30
AAAGTCGAGGTGCCTAAAGTGGCAACCCAGACTAGGGAGGGTGTTGGTGGTGTAGAGCTTCCTGTAGCCGCATGGCGTTCGTACTTAAATATGGAACTAACCATTCCAATTTTCGCTGTCTCTTATACACATCTCCGAGCCCACGAGACT
+
BBCCBFCBCCABGGGGGGGGGGGHHHHGGHHGHHHHGCEGGEGEEHHGGGEFGHHHHHHHHHHHHHHHHGGGGGHHGGGGGGGHHHHHGHFHHHHHHHGHHHGHHHHGHHHHHHGGGGGGHHHHHHHHGHGGGHHHGFGGGGHGGGGGGH
@M02034:409:000000000-BFKT7:1:2113:18855:5309 1:N:0:30
AAAGTCGAGGTGCCTAAAGTGGCAACCCAGACTACTAATCGGGTTGGTGGTGTAGAGCTTCCTGTAGCCGCATGGCGTTCGTACTTAAATATGGAACTAACCATTCCAATTTTCGCTGTCTCTTATACACATCTCCGAGCCCACGAGACT
+
BBBBBFBBBBBBGGGGGFFGGGGGHHHGGGHGHH3FFEHHGCCGFGGEFEGEA3GFGFFGFFHHGFFDAEGFGGF1>FFGGG?1GGHGDGGFHH3?FGFH303BB?FEGGHHH4@EGE/FDGGFFHDB3FFCFHF2?/<B/?CFC@@D?H
@M02034:409:000000000-BFKT7:1:2113:23612:5317 1:N:0:30
AAAGTCGAGGTGCCTAAAGTGGCAACCCAGACTTCTCTTGCTGTTGGTGGTGTAGAGCTTCCTGTAGCCGCATGGCGTTCGTACTTAAATATGGAACTAACCATTCCAATTTTCGCTGTCTCTTATACACATCTC
+
>A?1AFAA1AAAEGGFGGG31AAEGHHAEG0F1FGGB2AABGFHH1AECEBFFAGBDF1EBFGEEFHEHEG/EEGECEGAEGHE/GFFDGGFFDB1FG11F0@GHD>2GHFHHF/EF??BBFG21F>BFFB1FGG
@M02034:409:000000000-BFKT7:1:2113:16006:5323 1:N:0:30
AAAGTCGAGGTGCCTAAAGTGGCAACCCAGACTAGTACGAAGGTTGGTGGTGTAGAGCTTCCTGTAGCCGCATGGCGTTCGTACTTAAATATGGAACTAACCATTCCAATTTTCGCTGTCTCTTATACACATCTCCGAGCCCACGAGACT
+
ABBBAFCCBDAAGGGGGGFFFFGHHGHGGHHGHHGHHFFGHFGFGHCGFGEFFFHHHHHHFHHHHGHEGEECGGHGGGGGFEHHHHHGHHHGGHFEGBGFHFEHHHGHHHHFHHGGGGFDHDGHHHHHEGFHHGFGCDGCFAGGGGGGGG
@M02034:409:000000000-BFKT7:1:2113:12816:5340 1:N:0:30
AAAGTCGAGGTGCCTAAAGTGGCAACCCAGACTGCGTGTCCGGTTGGTGGTGTAGAGCTTCCTGTAGCCGCATGGCGTTCGTACTTAAATATGGAACTAACCATTCCAATTTTCGCTGTCTCTTATACACATCTCCGAGCCCACGAGACT
+
CCBBBFBBCCBBGGGGGGGAGGGHHHHGGHHGHHHGGGGHHGEGGGGGGF1BGAGFHGHHHHHHHHHFHGGFGGHHGEGFFEHHHHGHHHHHHHHGHHHFFHHHHHHGHHHHHGFGGGFHHHHGHHHHHHFHHGGFEBDGGGHGGDFFGH
@M02034:409:000000000-BFKT7:1:2113:6750:5348 1:N:0:30
AAAGTCGAGGTGCCTAAAGTGGCAACCCAGACTAAGAGTAAGGTTGGTGGTGTAGAGCTTCCTGTAGCCGCATGGCGTTCGTACTTAAATATGGAACTAACCATTCCAATTTTCGCTGTCTCTTATACACATCTCCGAGCCCACGAGACT
+
BBAAADAADBABGGGFFGGGGGGHCGGEAGFFFHHE3G5FGHGHHHG2FGEFHBGEGHGHHGHFFGHFHFGEEGHFEEEFGEHHHHHBHHGFHE3FFHHHHGHHHHHGHHFHHGGFGGGFGHGFFHHHHHHHHHHGD@GGGEHGFGGGGG
@M02034:409:000000000-BFKT7:1:2113:8066:5356 1:N:0:30
AAAGTCGAGGTGCCTAAAGTGGCAACCCAGAC
+
AAA1>BAA1@A1BEGGB1BFGGGHFGHGGGHG
@M02034:409:000000000-BFKT7:1:2113:7546:5359 1:N:0:30
AAAGTCGAGGTGCCTAAAGTGGCAACCCAGACTAACTATGTTGGTGGTGTAGAGCTTCCTGTAGCCGCATGGCGTTCGTACTTAAATATGGAACTAACCATTCCAATTTTCGCTGTCTCTTATACACATCTCCGAGCCCACGAGACTAGG
+
ABBBADABBBBBGGGGGFG6BGGGHHHGGHHGHHHGHFFHGGHFFGGGGCFFE5DBFHFHH55FAGGGFGEHCF>ECGGHHEHHG34FGHHFBFGFFE1FFFFFHHHHHHGGFGGEFFGHHHHBF?FFGGHFB/C@DDEHEGGCGGBGCC
@M02034:409:000000000-BFKT7:1:2113:6632:5365 1:N:0:30
AAAGTCGAGGTGCCTAAAGTGGCAACCCAGACTCGTCCGAGTGTTGGTGGTGTAGAGCTTCCTGTAGCCGCATGGCGTTCGTACTTAAATATGGAACTAACCATTCCAATTTTCGCTGTCTCTTATACACATCTCCGAGCCCACGAGACT
+
BCCBBFCCCBAAFGGGGGGFGGGGGHHGGHHGHHGHGGFDEFGHGHHGGGAFHFHFHHHHHHHHGHHHHEEEFEHFGGGFEEFEHHHFHHHHHHFGHHGFGHHHHHHFFGHHHHGGGGFGFHFFHHHFHFFFFGHGG?CFGFHGGDC<.F
@M02034:409:000000000-BFKT7:1:2113:11918:5375 1:N:0:30
AAAGTCGAGGTGCCTAAAGTGGCAACCCAGACTAATAAGAAGGTTGGTGGTGTAGAGCTTCCTGTAGCCGCATGGCGTTCGTACTTAAATATGGAACTAACCATTCCAATTTTCGCTGTCTCTTATACACATCTCCGAGCCCACGAGACT
+
BABBBFBBBBB4AGGGGGGGDFFHGHHGGHGGHGHHHHHGHHHHHHGGFGGGHHHBHHHHHHHHHHHHHGGGGGHGGGGGGGHGHHHFHHHGHHFHGHHHHHHHHHFHHGHHHHGGGGGHHHHHHHHHHHBGHHGHG?@BDFEF?DC/CF
@M02034:409:000000000-BFKT7:1:2113:10397:5426 1:N:0:30
AAAGTCGAGGTGCCTAAAGTGGCAACCCAGACTCTTAGTGGTGTTGGTGGTGTAGAGCTTCCTGTAGCCGCATGGCGTTCGTACTTAAATATGGAACTAACCATTCCAATTTTCGCTGTCTCTTATACACATCTCCGAGCCCACGAGACT
+
AABBAFABAD2AGGGFCGGGGGGGGGHGGHHGHHHHHHGHHHGHGHG?F?EFHGHFGHHHHHHGFGHHGEEGGGHGEAEGGGHHHHHHHHHGHFHGFHGFGHGGBEFFHHHHHFFGGGGHHGHHHGEE3GBG2FF2?/<BFFGFFCGGGF
@M02034:409:000000000-BFKT7:1:2113:10377:5429 1:N:0:30
AAAGTCGAGGTGCCTAAAGTGGCAACCCAGACTCTTAGTGGTGTTGGTGGTGTAGAGCTTCCTGTAGCCGCATGGCGTTCGTACTTAAATATGGAACTAACCATTCCAATTTTCGCTGTCTCTTATACACATCTCCGAGCCCACGAGACT
+
CCCCBFABBBBBGGGGGGGGGGGHHHHGGHHGHHHHHHGHGHCEFGHEFGGFFGHDFHHHHHHHHFHFGGG@EGFHGGGGGFHHHHHHFGFHHFFEFHHGEFFHEGHGHHHHHHGGGGEF4FGGFHHGHHHHHGGFF>/B@EHGFCDGGH
@M02034:409:000000000-BFKT7:1:2113:17302:5454 1:N:0:30
AAAGTCGAGGTGCCTAAAGTGGCAACCCAGACTAAGAATAATGTTGGTGGTGTAGAGCTTCCTGTAGCCGCATGGCGTTCGTACTTAAATATGGAACTAACCATTCCAATTTTCGCTGTCTCTTATACACATCTCCGAGCCCACGAGACT
+
AAAA>FBBBBBAFGGBGGGFGGGHHHGEGGHGGGHHFHHHHGHGFFEEFF2FFGGGFHGGFFHFGHHHHEFCFEHHEGGGFEGHHHHGHGG4FGGFEFEBFA3FBHHHGHHHHHGFGGGHGFFFFHFHBGFFFGGD?@/>/FGGGGCA?D
@M02034:409:000000000-BFKT7:1:2113:17368:5461 1:N:0:30
AAAGTCGAGGTGCCTAAAGTGGCAACCCAGACTCGGGCGGATGTTGGT
+
AABAAFA>3DABGGGGFEGGGCFFHHHGGGFGH322A22A0E0A5G1?
@M02034:409:000000000-BFKT7:1:2113:23262:5461 1:N:0:30
AAAGTCGAGGGTGCCTAAAGTGGCAACTCAGACTCATACTAATGTTGGTGGTGTAGAGCTTCCTGTAGCCGCATGGCGTTCGTACTTAAATATGGAACTAACCATTCCAATTTTCGCTGTCTCTTATACACATCTCCGAGCCCACGAGAC
+
AABBAFABDDDAFEBFGGGFDF4FHBGFHGHHHHHEDGHBEBGFFGHHAA2BBFAGFGFFFGGGHGHFHEA0>EDHAEGGGGGHFGEBFFHGHHHF3CEBFCA3GHFB?G?BFF4>?EFEGFBGF4GDB2G1B1FGFA/@@C/FFC/<AA
@M02034:409:000000000-BFKT7:1:2113:23242:5463 1:N:0:30
AAAGTCGAGGGTGCCTAAAGTGGCAACTCAGACTCATACTAATGTTGGTGGTGTAGAGCTTCCTGTAGCCGCATGGCGTTCGTACTTAAATATGGAACTAACCATTCCAATTTTCGCTGTCTCTTATACACATCTCCGAGCC
+
A@AAAF?A1D1>AEF1GFFGGF1ABGGGDGHHHCFCFFFHF2D1DEDGAB/AE/1B2FDFGHBHHGFHHGGGCGE0BEEEA/EHEHHHEGHHHEH11EGGFCE1BDGFGHGFHHD@/EEEHGEGGGHHFFHHBGF11CC//<
@M02034:409:000000000-BFKT7:1:2113:18995:5469 1:N:0:30
AAAGTCGAGGTGCCTAAAGTGGCAACCCAGACTCAGAATCGGGTTGGTGGTGTAGAGCTTCCTGTAGCCGCATGGCGTTCGTACTTAAATATGGAACTAACCATTCCAATTTTCGCTGTCTCTTATACACATCTCCGAGCCCACGAGACT
+
B?ABBFBBDBBBGGGGGGGGGFGHGHHGGDGFHHHHGHHHHFFHGGGGEDEFGFHHHFGGDFGHHHHEFEGGEGGHGGGGGGFHHHHHFHHFHEEHHHE3?GGHHHFHHHHGHFCEFG<GFDHHHHDHGHBHFH?DA?@/</<C//@EGG
@M02034:409:000000000-BFKT7:1:2113:18977:5471 1:N:0:30
AAAGTCGAGGTGCCTAAAGTGGCAACCCAGACTCAGAATCGGGTTGGTGGTGTAGAGCTTCCTGTAGCCGCATGGCGTTCGTACTTAAATATGGAACTAACCATTCCAATTTTCGCTGTCTCTTATACACATCTCCGAGCCCACGAGACT
+
CCCCCFBCBBCCGGGGGGGFGGGHHHHGGHHGHHHHHGHHHGGHGGGGGDEFHHHHHHHHHGHHHHHHHGGGGGHHGGGGGGHHHHHGGHHHHHHGGHHHHHHHHHHHGHHHHGGGGGFFHHHHGHHHHHFHHGBFE/B@CFHGGGGDDD
@M02034:409:000000000-BFKT7:1:2113:19695:5481 1:N:0:30
AAAGTCGAGGTGCCTAAAGTGGCAACCCAGACTACGAAGAATGTTGGTGGTGTAGAGCTTCCTGTAGCCGCATGGCGTTCGTACTTAAATATGGAACTAACCATTCCAATTTTCGCTGTCTCTTATACACATCTCCGAGCCCACGAGACT
+
CCCCCFCCCCCCGGGGGFGEGGGHHHHGGGH2GGGE?C2A3BFGDHAA1EFF1AF5FFHFDGFGG5GAAEF0EAG1>?EGF1BGGGGFFEGEGF33FGHHC03FF4G44FFHFHC?FA<344DF3FHHHHHFGHHDDB@D/=E=C<CDFH
@M02034:409:000000000-BFKT7:1:2113:8318:5488 1:N:0:30
AAAGTCGAGGTGCCTAAAGTGGCAACCCAGACTGGGGGGCGGGTTGGTGGTGTAGAGCTTCCTGTAGCCGCATGGCGTTCGTACTTAAATATGGAACTACCATTCCAATTTTCGCTGTCTCTTATACACATCTCCGAGCCCACGAGACTA
+
CCCCCFCCCCCCGGGGGGGGGGGHHHGGGHHGHHHHGGGGGGGFGGGGGGDFHHFGHHHHHHHHHHHGHGGGGGHHGGGGGGGGGGGGFGFGGGBCFGFGGGFGGGGGGGGFFFDFFAFFFFFFFFFFFFFFFFFFFFFFFFFFFFFFFF
@M02034:409:000000000-BFKT7:1:2113:17882:5497 1:N:0:30
AAAGTCGAGGTGCCTAAAGTGGCAACCCAGACTCAGCATCTGGTTGGTGGTGTAGAGCTTCCTGTAGCCGCATGGCGTTCGTACTTAAATATGGAACTAACCATTCCAATTTTCGCTGTCTCTTATACACATCTCCGAGCCCACGAGACT
+
BBBBAFAADBBBGGG5FGGFGGGHHGHGGHHGHHGHCHHHFFCHHGGEFCEFGFGFHHHHGFHDBEGEGGGGGGHHGFFGGABGHHFHFGBGHF3FFGFF3F3GBGHHHHHHGHGGGGGGBGGHHHHHEFHHHHHED/<C</FFF@DDGG
@M02034:409:000000000-BFKT7:1:2113:20092:5500 1:N:0:30
AAAGTCGAGGTGCCTAAAGTGGCAACCCAGACTAATAGTCATGTTGGTGGTGTAGAGCTTCCTGTAGCCGCATGGCGTTCGTACTTAAATATGGAACTAACCATTCCAATTTTCGCTGTCTCTTATACACATCTCCGAGCCCACGAGACT
+
BBBBBFABBDAAFGGGGGGGGGGHHHHGGHHGHHFHHFFGHHGHHHHGGGEFBFGHHHEFGGHGFGGHHGCGGGHHGGGGFGHGHHFFGHHGHHHHFHFBGHFFFHHHHHHHHHGGGGDHGFHHHHBDFGBGGGFHFCGBFGHGGC/EGG
@M02034:409:000000000-BFKT7:1:2113:11036:5502 1:N:0:30
AAAGTCGAGGTGCCTAAAGTGGCAACCCAGACTACTAAGAATGTTGGTGGTGTAGAGCTTCCTGTAGCCGCATGGCGTTCGTACTTAAATATGGAACTAACCATTCCAATTTTCGCTGTCTCTTATACACATCTCCGAGCCCACGAGACT
+
BCBBAFBCCCBBGGGGGGGGGGGHHHHGGHHGHHHHHHHHGGGGHHHEFFAFGHHHHHHHHHHFFHHGHGGCGGHHGFGGGFHHHHGGHGFHHHFHHHHHHHGHHHHGHHHHHGGGGFGFHHHHHHHHBGFHHHHGGGG?DGHGGGGGFF
@M02034:409:000000000-BFKT7:1:2113:18603:5510 1:N:0:30
AAAGTCGAGGTGCCTAAAGTGGCAACCCAGACTTCGACTTCTGTTGGTGGTGTAGAGCTTCCTGTAGCCGCATGGCGTTCGTACTTAAATATGGAACTAACCATTCCAATTTTCGCTGTCTCTTATACACATCTCCGAGCCCACGAGAC
+
BCBCCFBBCCCCGGGGGGGGGGGHHHHGGHHGHFDFH2E2AFGFHHHGGGGGHGHHHHHHEFHHGHHHHGGEGGHHGGGGGGHHHHHHHHGHHGEFFHHGGHFHHHHHHHHHHHGGGGGGHHHHHHGHFCDHFHHFFCGCGGHGGGGGG
@M02034:409:000000000-BFKT7:1:2113:15809:5514 1:N:0:30
AAAGTCGAGGTGCCTAAAGTGGCAACCCAGACTAAGAGTAGTGTTGGTGGTGTAGAGCTTCCTGTAGCC
+
A?A>AD1AD1A1BAFFFFB3FGFFFHGECE0FGBG1ADG2G2FGFHEE/EEEE1B2FGHH1FGG12D2A
@M02034:409:000000000-BFKT7:1:2113:23152:5525 1:N:0:30
AAAGTCGAGGTGCCTAAAGTGGCAACCCAGACTAATAATAAGGTTGGTGGTGTAGAGCTTCCTGTAGCCGCATGGCGTTCGTACTTAAATATGGAACTAACCATTCCAATTTTCGCTGTCTCTTATACACATCTCCGAGCCCACGAGACT
+
AAABBFAADDABGGGGGGFFGFFFHDHGGHHGGGHGHFGHHGHGGHCEFGAFGHGHFFFHHHHHFGHFHFGFFGH?EEEGGGHEGFFG3B4GHHFDFGFHGGBFGHBGHGGGHHGGGE/3B4GG4FFFGGHHGHFBC@CDGGEF?/@DGF
@M02034:409:000000000-BFKT7:1:2113:7773:5530 1:N:0:30
AAAGTCGAGGTGCCTAAAGTGGCAACCCAGACTACTTTTGGTGTTGGTGGTGTAGAGCTTCCTGTAGCCGCATGGCGTTCGTACTTAAATATGGAACTAACCATTCCAATTTTCGCTGTCTCTTATACACATCTCCGAGCCCACGAGACT
+
BBBBBFBBBBBBGGGGGGGGGGGHHHHGGGHGHHHHHHHHGHGHGHHGGGEFGGGHHHHHHHHHHHHHHGGGFGHHGGGGGGHHHHHHHHHHHHFGFGHHHHHHHHGHHHHHHGGEGGGFHHHHHHHHGHHHHHGFGCGGGGHGGCGGGH
@M02034:409:000000000-BFKT7:1:2113:24320:5533 1:N:0:30
AAAGTCGAGGTGCCTAAAGTGGCAACCCAGACTGGGAGGGGGGTTGGTGGTGTAGAGCTTCCTGTAGCCGCATGGCGTTCGTACTTAAATATGGAACTAACCATTCCAATTTTCGCTGTCTCTTATACACATCTCCGAGCCCACGAGACT
+
BBABBFBADBAAGGGG4FGBGGGGHHHGGEHDHHFHFFEGGFGGGGGGGD???2GFGFHHHGHGFGF?GGDCFGHGFGGFD<GHHHF0=GFHGHFFGHFGF.CGFFFFHHHHF0ACEGGFFBFGFFFGEFFFBF9CC?ACDAAEFFFFFF
@M02034:409:000000000-BFKT7:1:2113:24849:5534 1:N:0:30
AAAGTCGAGGTGCCTAAAGTGGCAACCCAGACTTATACGGCTGTTGGTGGTGTAGAGCTTCCTGTAGCCGCATGGCGTTCGTACTTAAATATGGAACTAACCATTCCAATTTTCGCTGTCTCTTATACACATCTCCGAGCCCACGAGACT
+
ABBCAFBCCCABGGGGGGGGGFFHFHHGGHHGHBFHHHHGGGGHHHHGFGEGHHHHHHHHHHHHHHHHHGGCFFHHGGGGGFBGHGGFHHBHHHHHFGGFHHHHGHHHGHFHHHGFGGFFHFHFGFHHBFHHFHHFC@//>FHFFGCAEG
@M02034:409:000000000-BFKT7:1:2113:7790:5536 1:N:0:30
AAAGTCGAGGTGCCTAAAGTGGCAACCCAGACTACTTTTGGTGTTGGTGGTGTAGAGCTTCCTGTAGCCGCATGGCGTTCGTACTTAAATATGGAACTAACCATTCCAATTTTCGCTGTCTCTTATACACATCTCCGAGCCCACGAGACT
+
AAAAAFAADDAACCFBCGGABGFCFGHG0GCGCGBFFHFHEHGHGHHAFGEFFFFGHGGHBBBGHGGHHGGGGGHFGEEFFFFFGHHEFFHHH1FBEFFBG0DGGDDGHHHHHGGGGGGFHGGFGHHFGFFGHEDFCC@GGFEEC//CEG
@M02034:409:000000000-BFKT7:1:2113:8790:5540 1:N:0:30
AAAGTCGAGGTGCCTAAAGTGGCAACCCAGACTAATAATAATGTTGGTGGTGTAGAGCTTCCTGTAGCCGCATGGCGTTCGTACTTAAATATGGAACTAACCATTCCAATTTTCGCTGTCTCTTATACACATCTCCGAGCCCACGAGACT
+
BBBCAFBBCBCCGGGGGGGFGGGHHHHGGHHGGHHHHHHHHHHGHHHGFE2FHHHHHHHHGHHHHHHFHFGFGGHHGGGGGEHHHHHGHHHHHGHFHHEFHHFHHHGGHHHHHHGGGGGHGHHHHHFHHHHHHDGFEDGFGGGEGGGGDG
@M02034:409:000000000-BFKT7:1:2113:16513:5544 1:N:0:30
AAAGTCGAGGTGCCTAAAGTGGCAACCCAGACTGCTTATCCTGTTGGTGGTGTAGAGCTTCCTGTAGCCGCATGGCGTTCGTACTTAAATATGGAACTAACCATTCCAATTTTCGCTGTCTCTTATACACATCTCCGAGCCCACGAGAC
+
AAAAAFBBBBABFFGGFFGGGGGHHGHGGFGFFFGHHHHHGGFFGFHAFFAFGDGBHGGHEBHFBDGBGEEEEEHFGAEFEGHHHHGFHFHGFHHGGFHECEHHHHHGGHHHHGG?EGEEFFHHFFE4BGBCFHHFC>@@/FCFGFGEF
@M02034:409:000000000-BFKT7:1:2113:6494:5550 1:N:0:30
AAAGTCGAGGTGCCTAAAGTGGCAACCCAGACTCCTAATAATGTTGGTGGTGTAGAGCTTCCTGTAGCCGCATGGCGTTCGTACTTAAATATGGAACTAACCATTCCAATTTTCGCTTCTCTTATACACATCTCCGAGCCCACGAGACTA
+
BBBBBFBBBBAAGGGGGGGGGGGFHHHGGGHGHFHHHFHHHHHHHHHGGGGFHDGFHHHHHFHGHHHGHFGCEFGHGEEFGFHHHHHHHGHHHHFFGHHHHFHHHHHFHGHHHBEGGHGHGFHFHFFGHFHHFHFFGGGGGHGG??DDFF
@M02034:409:000000000-BFKT7:1:2113:11883:5554 1:N:0:30
AAAGTCGAGGTGCCTAAAGTGGCAACCCAGACTAAGAGGCCTGTTGGTGGTGTAGAGCTTCCTGTAGCCGCATGGCGTTCGTACTTAAATATGGAACTAACCATTCCAATTTTCGCTGTCTCTTATACACATCTCCGAGCCCACGAGACT
+
BBBBAFBBBBBAGFGGGGGGGGGFHHHGGHGGHHHHHHGGGHGHHHGGGGEFGFHHHHHHGHHHHHHGHGGEGGHGGGGGGEHHHHHGHGGHHHFFHGGBGGHHHHGHFHFHFGGGGGGHHGHHHGFHGHEHHHHHFCGFGGHFGGGGGF
@M02034:409:000000000-BFKT7:1:2113:11961:5562 1:N:0:30
AAAGTCGAGGTGCCTAAAGTGGCAACCCAGACTACGCCGCCTGTTGGTGGTGTAGAGCTTCCTGTAGCCGCATGGCGTTCGTACTTAAATATGGAACTAACCATTCCAATTTTCGCTGTCTCTTATACACATCTCCGAGCCCACGAGACT
+
BBBBBFBBBBABGGGG4GGGGGGGHHHGGHHGHFHGGGGGGGHHHHHFGGEFGFHFHHHHHHHFFGHGHGGGEGHHGGGGGFHHHHHEHGHHHGHHGHHHHHHGHHHGHHHHHHGGGGGHHHHHGHGHGGHHHHGHGDCGFGHECGFDGH
@M02034:409:000000000-BFKT7:1:2113:6654:5566 1:N:0:30
AAAGTCGAGGTGCCTAAAGTGGCAACCCAGATTCAGCCTCTGGTTGGTGGTGTAGAGCTTCCTGTAGCCGCATGGCGTTCGTACTTAAATATGGAACTAACCATTCCAATTTTCGCTGTCTCTTATACACATCTCCGAGCCCACGAGACT
+
BBBBBFABBBAAGGGGGGGFGGGGHHHGGHHHHGGFGGHHFBGHHG2EFFAFGEHDHHHHHFHFBGHHFFF>EFHGEEEEGECCFGHBFGFFHFBFFGHFHHEFFGFB4FGHHHGGGGA?FFGHFGHGFFHHHHFFD<@CDACFGGGG/G
@M02034:409:000000000-BFKT7:1:2113:18295:5575 1:N:0:30
AAAGTCGAGGTGCCTAAAGTGGCAACCCAGACTCCTGGTCATGTTGGTGGTGTAGAGCTTCCTGTAGCCGCATGGCGTTCGTACTTAAATATGGAACTAACCATTCCAATTTTCGCTGTCTCTTATACACATCTCCGAGCCCACGAGACT
+
BBBBBFBBBBBBGGGGGBGGGGGHHHHGGHHGHHFHHGHHHGHHHGHGFEGGG3GFHFHHHHHHFHHFDEEEEGGFGGGGGFFEEHHHHHFHH33BFGHFB1FGHHG4BGHHHHEGGGEGHGHHGGGGHFHHHHG2C<DCCFCFGCG/EG
@M02034:409:000000000-BFKT7:1:2113:5759:5577 1:N:0:30
AAAGTCGAGGTGCCTAAAGTGGCAACCCAGACTTTTGATTTTGTTGGTGGTGTAGAGCTTCCTGTAGCCGCATGGCGTTCGTACTTAAATATGGAACTAACCATTCCAATTTTCGCTGTCTCTTATACACATCTCCGAGCCCACGAGACT
+
?@@ABFB??DA@GGFGBGGGGGGFGGGCG22FCDFHC25GFCFEFG2EAD1AAF555GFGFFGBF5FFEEC0BEHAEDFFGGB1?GFE3BD4D33@B3D3CFGHEGEHFGHFHECGGCE3GFHGHG443B222BBFE?/<@GHGG/>?DG
@M02034:409:000000000-BFKT7:1:2113:6915:5579 1:N:0:30
AAAGTCGAGGTGCCTAAAGTGGCAACCCAGACTGAGAAGCGGGTTGGTGGTGTAGAGCTTCCTGTAGCCGCATGGCGTTCGTACTTAAATATGGAACTAACCATTCCAATTTTCGCTGTCTCTTATACACATCTCCGAGCCCACGAGACT
+
BBABAFBCCBAAGGGGGGGGGFGHHHHGGGHGHHHHBFGHGGG01EA1AEEFFFHBAEDG5GHHEDG5BBEEEFGCE>E1EEFGHHFGHBGGFGB?GBDFBG3FBFHFGGFHHHG/CG/?GGHFEFHFEFHHHHHBD@CC@FE/ACGGGG
@M02034:409:000000000-BFKT7:1:2113:25395:5580 1:N:0:30
AAAGTCGAGGTGCCTAAAGTGGCAACCCAGACTCTGAATGGGGTTGGTGGTGTAGAGC
+
CCCCCFBBBBAAGGGGGGGGGGGHHHHGGHDGH33A5ADGH2EG?E2E11F113D555
@M02034:409:000000000-BFKT7:1:2113:6669:5582 1:N:0:30
AAAGTCGAGGTGCCTAAAGTGGCAACCCAGATTCAGCCTCTGGTTGGTGGTGTAGAGCTTCCTGTAGCCGCATGGCGT
+
BBABBFBBBBBBGGGGGGGGGGGBGHHGGF2BA5DF5FFGBGFF3A22A?EF1AF55AFG5GHFG5A5B?EEEEG1E>
@M02034:409:000000000-BFKT7:1:2113:8586:5597 1:N:0:30
AAAGTCGAGGTGCCTAAAGTGGCAACCCAGACTAATACGAAGGTTGGTGGTGTAGAGCTTCCTGTAGCCGCATGGCGTTCGTACTTAAATATGGAACTAACCATTCCAATTTTCGCTGTCTCTTATACACATCTCCGAGCCCACGAGACT
+
AAABAFAADBABGGGGGGGAGGGGHHHGGCHGHHHHHHHGHGGHHHGEFGGFGFHHHHHHHGHFGHHFHGGFGGHHGGGGFFHGHHHGHHGHHHGHGHFHHHFHGHHHHHHHHHGGGGGHHHHHGHGHHGFHHHHHFCDCGFHGGGGGGF
@M02034:409:000000000-BFKT7:1:2113:15600:5601 1:N:0:30
AAAGTCGAGGTGCCTAAAGTGGCAACCCAGACTAGTACTCAGGTTGGTGGTGTAGAGCTTCCTGTAGCCGCATGGCGTTCGTACTTAAATATGGAACTAACCATTCCAATTTTCGCTGTCTCTTATACACATCTCCGAGCCCACGAGACT
+
ABBB>BA>ADBBGGGGGGGFGFGHHHHGGGHGHHHHHHGHGHHHFGGEFF1FFFHFHHHHHGHHHHHHGFGGGGHGGGGGGGFGHGFGHHHHHGBDFEHFGFBHFHFFHHHHHHGGGEGHGHHHGHHGHFFHHHGHGDGGGGGGFGGGDG
@M02034:409:000000000-BFKT7:1:2113:19841:5604 1:N:0:30
AAAGTCGAGGTGCCTAAAGTGGCAACCCAGACTAGTACGCGTGTTGGTGGTGTAGAGCTCCCTGTAGCCGCATGG
+
AAABADAAD?AAGGGGGGGAGGFGHHGGGHGAGFEB5A222AEEG1F1A1BAA3GEB5AA3FFGG5F@3EEEGGE
@M02034:409:000000000-BFKT7:1:2113:7839:5620 1:N:0:30
AAAGTCGAGGTGCCTAAAGTGGCAACCCAGACTGAGCGTCTGGTTGGTGGTGTAGAGCTTCCTGTAGCCGCATGGCGTTC
+
CCCCBFBCCCCCGGGGGGGGGGGHHHHGGHHGHHF33EEEEE3A3EAAA1EEA3D55AB35BB555A5AEE0EAC1/>>F
@M02034:409:000000000-BFKT7:1:2113:25606:5624 1:N:0:30
AAAGTCGAGGTGCCTAAAGTGGCAACCCAGACTCCGCCGCAGGTTGGTGGTGTAGAGCTTCCTGTAGCCGCATGGCGTTCGTACTTAAATATGGAACTAACCATTCCAATTTTCGCTGTCTCTTATACACATCTCCGAGCCCACGAGAC
+
3AAAAFBADDABGGGFFGFGGFFFC4FEFHHFHHHEEAAAAEE1FGGFGGABBFGFHFFFBBGBBDG5BEECEGHAEEGEEEE/FGD3EDFGGGB?EFBB?FFGFGGFHHHHHBB?CGFDG3BGDHGFBGGHFFD2?<C>>FCFDGCFD
@M02034:409:000000000-BFKT7:1:2113:25546:5629 1:N:0:30
AAAGTCGAGGTGCCTAAAGTGGCAACCCAGACTGCTCGGAATGTTGGTGGTGTAGAGCTTCCTGTAGCCGCATGGCGTTCGTACTTAAATATGGAACTAACCATTCCAATTTTCGCTGTCTCTTATACACATCTCCGAGCCCACGAGACT
+
AAABAFBBCCCCGGGGGGGFGGGGHFHGGGHGHHHGHGGG2BGGHHHFFG?FGHHHHHHHFFGGGDHFFEEEEEHFEEGGGGFHHHFHFHHHGFFEFGGBGHHHHHHGHHHHHHGEGGGFHGGHFHGFFGHHGHBG<<CBDGEFGGCAEF
@M02034:409:000000000-BFKT7:1:2113:25592:5637 1:N:0:30
AAAGTCGAGGTGCCTAAAGTGGCAACCCAGACTCCGCCGCAGGTTGGTGGTGTAGAGCTTCCTGTAGCCGCATGGCGTTCGTACTTAAATATGGAACTAACCATTCCAATTTTCGCTGTCTCTTATACACATCTCCGAGCCCACGAGACT
+
BBABBFB?@A2ACGGGFGGGGGGHHHGGGHHGFGHGGEGGFGG1EHGFGGEFGGGHHHHGHHHHHHHHGGGGGGHFGGGGGEGHHHHHHHHHGGFFEFBFFFGHHHHHHHHHHHFGGGGHFFHHHHFHGHHHCGFHG?/@FGGGGGCE?D
@M02034:409:000000000-BFKT7:1:2113:16046:5641 1:N:0:30
AAAGTCGAGGTGCCTAAAGTGGCAACCCAGACTAATACTCGGGTTGG
+
ABCCADABBCBAGGGGGGGFGGGHHGHGGHHGHHHHGFHFGG?GCG?
@M02034:409:000000000-BFKT7:1:2113:22320:5643 1:N:0:30
AAAGTCGAGGTGCCTAAAGTGGCAACCCAGACTTCGAAGAATGTTGGTGGTGTAGAGCTTCCTGTAGCCGCATGGCGTTCGTACTTAAATATGGAACTAACCATTCCAATTTTCGCTGTCTCTTATACACATCTCCGAGCCCACGAGACT
+
BBBBBFBBDBBBGGGGFBFFGGGHHHHGGGHAHGHGHGGGFGGGH5GGGGGFFGHFFHHFHHHHHEFHHGGFGGGFGFGGFEBHHHHHFHHEFHDFHHFFF03FGHHHGHHHHHGEEGGHHHHGHHGHHGGCGFHFECCCG/GFC@C?DF
@M02034:409:000000000-BFKT7:1:2113:23072:5646 1:N:0:30
AAAGTCGAGGTGCCTAAAGTGGCAACCCAGACTAGTCGTGCTGTTGGTGGTGTAGAGCTTCCTGTAGCCGCATGGCGTTCGTACTTAACTATGGAACTAACCATTCCAATTTTCGCTGTCTCTTATCCACTTCTCCGCGCCCACG
+
AAA@AFABBBABGGGGGGGBGGGHGDHGGHHFH33AAA222BBA3GH2A1EC1AFAB5FH5BAGFD55FEE0EEG1>1EFE>2??FG334BBFE3@@BGF3F3BG44BBBBGGBE/E/?3F4BF3?3?3B33B3?3C</><D//@
@M02034:409:000000000-BFKT7:1:2113:5772:5648 1:N:0:30
AAAGTCGAGGTGCCTAAAGTGGCAACCCAGACTCAGTCGTGTGTTGGTGGTGTAGAGCTTCCTGTAGCCGCATGGCGTTCGTACTTAAATATGGAACTAACCATTCCAATTTTCGCTGTCTCTTATACACATCTCCGAGCCCACGAGACT
+
BBBCBDAADBCCGGGGGGGFGGGGGGHGGGGGHGGGHGGGGHGHHHH2FGGFHDHEFHHHGGHHGGGGEGG0EGGFFEFFGEFEHHHFFHGHHGEEHHGHHGGHHGHGGHGHHHGGGCGHHHHHGHFGGFHEHFHGGCGGGGHGGGGCGF
@M02034:409:000000000-BFKT7:1:2113:22987:5650 1:N:0:30
AAAGTCGAGGTGCCTAAAGTGGCAACCCAGACTCATCCTCCTGTTGGTGGTGTAGAGCTTCCTGTAGCCGCATGGCGTTCGTACTTAAATATGGAACTAACCATTCCAATTTTCGCTGTCTCTTATACACATCTCCGAGCCCACGAGACT
+
CCCCBFBBBCCCGGGGEGGGGGGHHHHGGHFGHHHHHHHHHHHHHHHGGGEFFFHHFHHHGHHHFEGHGEG0EEHAEGGGGEGHHHHGGGHHHHBHGFGHFHHGHHFHHGHHHHGFFEGE4GHHFHGHHHEHHHHGE@DGFGHGGGGDGG
@M02034:409:000000000-BFKT7:1:2113:21148:5653 1:N:0:30
AAAGTCGAGGTGCCTAAAGTGGCAACCCAGACTGGTGTGAAGGTTGGTGGTGTAGAGCTTCCTGTAGCCGCATGGCGTTCGTACTTAAATATGGAACTAACCATTCCAATTTTCGCTGTCTCTTATACACATCTCCGAGCCCACGAG
+
AABABFAADBBBGGGGFBGGGGGGHHFFGHAFFHHHHFEBEHGFBFEEE?EFGBGEFFHHFGHHHGHHHGGGGGHHGEGGGEHHEHHBHHFHHGFHHHHEEGFHHHFGBFGFHHGGGCEFFFGHHFFF?FGHHHHHFCC?DFHE//@
@M02034:409:000000000-BFKT7:1:2113:6318:5660 1:N:0:30
AAAGTCGAGGTGCCTAAAGTGGCAACCCAGACTGGTGGGCATGTTGGTGGTGTAGAGCTTCCTGTAGCCGCATGGCGTTCGTACTTAAATATGGAACTAACCATTCCAATTTTCGCTGTCTCTTATACACATCTCCGAGCCCACGAGACT
+
CBBCCFCCCCABGGGGGGFFGGGHHHHGFHHGHHHHHGGGGGHHHHHGFGEFHGHHGHHHHHHHGFHHHGGGGGHHGGGGGGHHHHHHHHHHHGGHGHGGFHHHHFHHHHHHHHGGGGGHFHHHHHGHHHHHHHHHGGGGGAHGGD?EGH
@M02034:409:000000000-BFKT7:1:2113:11158:5672 1:N:0:30
AAAGTCGAGGTGCCTAAAGTGGCAACCCAGACTGTTGGTGGTGTAGAGCTTCCTGTAGCCGCATGGCGTTCGTACTTAAATATGGAACTAACCATTCCAATTTTCGCTGTCTCTTATACACATCTCCGAGCCCACGAGACTAGGCATGAT
+
BBBBBFBBBBBBGGGGGGGFGFGFHHHGGHHEBHHHHGEFGGGHHHHHHHHHHHFHHHHHEEEEEHHGEGGGEGHGHHGGHHGHHFHGHHHHHHHHHHHHHHHHFGGGGGHHHHHHHHHHHGHHHFGGGGGGGHGG/BBEHHGEBGHFHF
@M02034:409:000000000-BFKT7:1:2113:6805:5679 1:N:0:30
AAAGTCGAGGTGCCTAAAGTGGCAACCCAGACTGGGGTTTCGGTTGGTGGTGTAGAGCTTCCTGTAGCCGCATGGCGTTCGTACTTAAATATGGAACTAACCATTCCAATTTTCGCTGTCTCTTATACACATCTCCGAGCCCACGAGACT
+
BBBBAFBBDBBBGGGGGGGGGGGHHHHGGHDGHBHHGFGGHGGGGGGGFGAFFFHGFHHHGHHHHHFHHGGGGGHGGGGGGGHHHHHHFHGHHHFHHHHGHHFHGHGHHHHHHHGFGGGHHHHHFHGHHFHHHHHHGGGGGGHGGGGGGH
@M02034:409:000000000-BFKT7:1:2113:21801:5679 1:N:0:30
AAAGTCGAGGTGCCTAAAGTGGCAACCCAGACTTGTCGTCGGGTTGGTGGTGTAGAGCTTCCTGTAGCCGCATGGCGTTCGTACTTAAATATGGAACTAACCATTCCAATTTTCGCTGTCTCTTATACACATCTCCGAGCCCACGAGACT
+
AAABAFBBBBAABGGGGFDBGGGCHHFFGCGGFGHGDECFEGGHGGEAFFGGFHGHHHGHGGGGGHHBGEEEEGHHGGGGGGHGHHGFBGFHGHHHFHBBBFDGHHFGHHHHEHGEGGGGHFHHHHFFFGFHGHFFCBD/@FGGGDGGGH
@M02034:409:000000000-BFKT7:1:2113:13079:5682 1:N:0:30
AAAGTCGAGGTGCCTAAAGTGGCAACCCAGACTTATCA
+
1AAAAF>A@D1AB1BFGGGAF1AFFH00F0FCCGFEGG
@M02034:409:000000000-BFKT7:1:2113:13830:5688 1:N:0:30
AAAGTCGAGGTGCCTAAAGTGGCAACCCAGACTCCGCATAATGTTGGTGGTGTAGAGCTTCCTGTAGCCGCATGGCGTTCGTACTTAAATATGGAACTAACCATTCCAATTTTCGCTGTCTCTTATACACATCTCCGAGCCCACGAGACT
+
BBCBAFBCCBBCGGGGGGGGGGGHGHHGGHHGHHHGGGGGHHHGHHHGFGEFGFHGHHHHHHHHHHHGHGGGGGHFGGGGGGHHHHHFHHHHHHFFHHHGHHFHHHHGHHHHGHGGGGEFHGHHGHHHHHGHHHHHECGGGEHGGGGGGH
@M02034:409:000000000-BFKT7:1:2113:23292:5696 1:N:0:30
AAAGTCGAGGTGCCTAAAGTGGCAACCCAGACTCGGAATGAGGTTGGTGGTGTAGAGCTTCCTGTAGCCGCATGGCGTTCGTACTTAAATATGGAACTAACCATTCCAATTTTCGCTGTCTCTTATACACATCTCCGAGCCCACGAGACT
+
AAABAFBBDDBBGGGGFGGBBGGHHHHGGHHEHGGGGCFHFGFHGHGGGGBFFGFHHHHHHGHGEFGGHEEEEFHHGGGGGGBGHFHHBGGDHHHHFFHFHAHGFGGHFGGHHGGGGGGHHFHHHHHDFFBCFGFG?CB@BFGECC@DA?
@M02034:409:000000000-BFKT7:1:2113:21301:5703 1:N:0:30
AAAGTCGAGGTGCCTAAAGTGGCAACCCAGACTAGTCAGTCTGTTGGTGGTGTAGAGCTTCCTGTAGCCGCATGGCGTTCGTACTTAAATATGGAACTAACCATTCCAATTTTCGCTGTCTCTTATACACATCTCCGAGCCCACGAGACT
+
AABBAFBBBBBBGGGGGCGFGGGHFHGGGGFGHGHFHC55DFFHHEGGGDBFGHFBGGHHHEHHHHFHHGCAEGHGGGGGGEGHHGFB3GGHHHBFGGDCGHHGHGFFHHHHHH?>EAEGBDHHHHGHFHDGFHHFDCCCGGHGG?</CD
@M02034:409:000000000-BFKT7:1:2113:17793:5709 1:N:0:30
AAAGTCGAGGTGCCTAAAGTGGCAACCCAGACTATGTCGGTGGTTGGTGGTGTAGAGCTTCCTGTAGCCGCATGGCGTTCGTACTTAAATATGGAACTAACCATTCCAATTTTCGCTGTCTCTTATACACATCTCCGAGCCCACGAGACT
+
B@BAAFBBBBABCFGGEGFGFGGHHHHG2CGGHBGHA522AEEEFDGAFGGGGHHHHHHHHHHHHHHHGGGEEEHHGGGGGFHEHHGFHHBGHHGHHHHGFGHHHHGFHHHFGGEFGGGHBFFFDHBHGGGHHHHGDFGCCCGGCG/EDG
@M02034:409:000000000-BFKT7:1:2113:22124:5712 1:N:0:30
AAAGTCGAGGTGCCTAAAGTGGCAACCCAGACTAAGGATCATGTTGGTGGTGTAGAGCTTCCTGTAGCCGCATGGCGTTCGTACTTAAATATGGAACTAACCATTCCAATTTTCGCTGTCTCTTATACACATCTCCGAGCCCACGAGACT
+
CCCCBFBBCCCCGGGGGGGGGGGGHHGGGHHGHHHFFFHHHGHHFHEFGGFFGHHGGHHHHHHHHGHGHGGGGGHFGGGGGGHHHHHHHHHHHHFEGHFHFGFHHHGGHHHHHHGGGDEBGHHHHHHHHHHHHHHFABCCDGHGFG?/CF
@M02034:409:000000000-BFKT7:1:2113:23288:5714 1:N:0:30
AAAGTCGAGGTGCCTAAAGTGGCAACCCAGACTCG
+
AAAAAF>A11A1FGGGBGGG1GFGFEHG0AGFCGF
@M02034:409:000000000-BFKT7:1:2113:24089:5715 1:N:0:30
AAAGTCGAGGTGCCTAAAGTGGCAACCCAGACTTATAATAATGTTGGTGGTGTAGAGCTTCCTGTAGCCGCATGGCGTTCGTACTTAAATATGGAACTAACCATTCCAATTTTCGCTGTCTCTTATACACATCTCCGAGCCCACGAGACT
+
CCCCCFCCCCAAGGGGGGGGGGGGHHHGGHHGHGGGHHHHGFGGHHHGGGEFHHHHHHHHHHHHHHHHHGGEGGHHGGGGGGHHHHHHHHHHHHHHEHHHHHHFHFFHHHHHHHGGGGGHHHHHFHFHFHHHGHGDB/CCGGHGGC@GGF
@M02034:409:000000000-BFKT7:1:2113:17800:5727 1:N:0:30
AAAGTCGAGGTGCCTAAAGTGGCAACCCAGACTATGTCGGTGGTTGGTGGTGTAGAGCTTCCTGTAGCCGCATGGCGTTCGTACTTAAATATGGAACTAACCATTCCAATTTTCGCTGTCTCTTATACACATCTCCGAGCCCACGAGACT
+
ABBAAFAADBAAFGFGGGGGGFGCFHHGGFHGGHGHHFHGE2EA2AEFF1AFFGHFBGBGFHHHEGHFHGGEGGHHGFEGFGFHHHHHFH4FGG33EFFHHHGGFHHHHHGHHHCEGGDFFGFHHHHHDFFHHHHHD/D?@CCA@DGDGG
@M02034:409:000000000-BFKT7:1:2113:20368:5733 1:N:0:30
AAAGTCGAGGTGCCTAAAGTGGCAACCCAGACTAGTGGGTGGGTTGGTGGTGTAGAGCTTCCTGTAGCCGCATGGCGTTCGTACTTAAATATGGAACTAACCATTCCAATTTTCGCTGTCTCTTATACACATCTCCGAGCCCACGAGACT
+
BBBBBFAADBBBGGGGGGGFGGGFGHGGGHGFGC3B52A22AAEFA0AA1ABG3D555EGDAFG@5@FG?E/EEGA/?EFE?BFGHHBGDFHH33?FFHHFA?FF4G44BGHB4/<E/??BFFG3?B?F2D<FGH2</<A//<F@<?.>D
@M02034:409:000000000-BFKT7:1:2113:18586:5735 1:N:0:30
AAAGTCGAGGTGCCTAAAGTGGCAACCCAGACTCCTTCTCCGGTTGGTGGTGTAGAGCTTCCTGTAGCCGCATGGCGTTCGTACTTAAATATGGAACTAACCATTCCAATTTTCGCTGTCTCTTATACACATCTCCGAGCCCACGAGACT
+
BCBBAFABBCAAGGGGGGGFGGGHGHHGGHHGHHHHHHFHHGFGCGGEGGEFHFGFHHHHHGHHBGHHFEGFGEHHGGGGGEGHHHGFFHGHHFEGFHHGHHGHHHHFHHHHHHGGGGGGHHHHHHHHHHHHHHHFDCFGGGHGGGGFFF
@M02034:409:000000000-BFKT7:1:2113:16315:5741 1:N:0:30
AAAGTCGAGGTGCCTAAAGTGGCAACCCAGACTAATAATCATGTTGGTGGTGTAGAGCTTCCTGTAGCCGCATGGCGTTCGTACTTAAATATGGAACTAACCATTCCAATTTTCGCTGTCTCTTATACACATCTCCGAGCCCACGAGACT
+
BBBBBFABBD?AGGGGGGGEGGGHHHHGGHHGHHHHHHHHHHHHHHEEFEAFFGHGHHHHHHHHHHHHHGGGGGHHGGGGGGHHHHHHHHGHHFGEFHHFFHFHGHHHGHHHHHGGGGGHHHHHFHFHFGHHGHGHGCG/CFHGGGGGGE
@M02034:409:000000000-BFKT7:1:2113:10747:5746 1:N:0:30
AAAGTCGAGGTGCCTAAAGTGGCAACCCAGACTAAGAATGAGGTTGGTGGTGTAGAGCTTCCTGTAGCCGCATGGCGTTCGTACTTAAATATGGAACTAACCATTCCAATTTTCGCTGTCTCTTATACACATCTCCGAGCCCACGAGACT
+
CCCCCFCCCCBCGGGGGGGGGGGHHHGGGHHGHHHHHHHHHHHHHHGGGGFFHHHHHHHHHHHHGHHHHGGGGGHHGGGGGGHHHHHGGHHHHHHGGHHGHHGHHHGHGHHHHHGGGGGHHHHHFHGFFHFHHHHHFDGBGGHGGCGGGH
@M02034:409:000000000-BFKT7:1:2113:8757:5749 1:N:0:30
AAAGTCGAGGTGCCTAAAGTGGCAACCCAGACTTTGGATAAGGTAG
+
AAAAAFA1ADAAGGFFC1BBFGGGFHHCGHCGH21B01BD1BGA1B
@M02034:409:000000000-BFKT7:1:2113:17799:5750 1:N:0:30
AAAGTCGAGGTGCCTAAAGTGGCAACCCAGACTACGCGGAATGTTGGTGGTGTAGAGCTTCCTGTAGCCGCATGGCGTTCGTACTTAAATATGGAACTAACCATTCCAATTTTCGCTGTCTCTTATACACATCTCCGAGCCCACGAGACT
+
AABBBFBBBDAAGGGGGGG6FGGHHHHGGHHGHHHGGGGGGGHHHFHEFGEFGGGFHGFHHHHHHHGFGGG?FGHFFEEFGEHGHHHGHHFHHHFGHHHHHHHHHHHFGHHHGGGGGGAGDGGFGHHHHHHHHGHFDDCCFGFGGCGGGG
@M02034:409:000000000-BFKT7:1:2113:25761:5755 1:N:0:30
AAAGTCGAGGTGCCTAAAGTGGCAACCCAGACTAAGAAGGATGTTGGTGGTGTAGAGC
+
BBBBBFBBBB2AFFGFGGGFGCCCGGHGGHHGH33F35BF2FFGBACEADGEA3D555
@M02034:409:000000000-BFKT7:1:2113:16631:5765 1:N:0:30
AAAGTCGAGGTGCCTAAAGTGGCAACCCAGACTAATCGTGATGTTGGTGGTGTAGAGCTTCCTGTAGCCGCATGGCGTTCGTACTTAAATATGGAACTAACCATTCCAATTTTCGCTGTCTCTTATACACATCTCCGAGCCCACGAGACT
+
AAAAADABBB>AFFGGFDGBBF2FFFFAFHHGHHCGHGGGHGFFGF2EFFEE1FFGHGHHHCHGGFFHDE?EEEGHG?@FEEGHGGHHFHHFHHHBGHFHGFHHFGHDHHHDGEE/EEEF44FGFHHDFFDFGBGHB/<<CFG//ADGFG
@M02034:409:000000000-BFKT7:1:2113:21645:5802 1:N:0:30
AAAGTCGAGGTGCCTAAAGTGGCAACCCAGACTTCGCCGGGTGTTGGTGGTGTAGAGCTTCCTGTAGCCGCATGGTGTTCGTACTTAAATATGGTACTAACCATTCCAATTTTCGCTGTCTCTTATACACATCTGCGAGCCCACG
+
ABBBAFABCCCCGGGGGGGGGGGHHHHGGHHGHHBFCDEGCEGG1FFA1AEF1BF5@5FF5BD@5@B5BEE/EE133?>@1?2?1BDF3BGGE344FEGH303B34FD4D??FD>/?/CHFFFHBB333FHHHF22></AC/G/<
@M02034:409:000000000-BFKT7:1:2113:8674:5817 1:N:0:30
AAAGTCGAGGTGCCTAAAGTGGCAACCCAGACTACGAGTGCTGTTGGTGGTGTAGAGCTTCCTGTAGCCGCATGGCGTTCGTACTTAAATATGGAACTAACCATTCCAATTTTCGCTGTCTCTTATACACATCTCCGAGCCCACGAGACT
+
A3AAAFABDBABGGGGGGGBGGGGHHGGGHHGHHFFGGGHHHHHHHCEFDEFF3GDGFHHHGHHHHHHHGG@EGFGFEFGFFHFHGHFHHHHHHFFFHHFGGFHFFHFHGHHHFFGGGEDFHHHGHHFGHHHGGHDFBGGG/FGGGGGGH
@M02034:409:000000000-BFKT7:1:2113:15241:5819 1:N:0:30
AAAGTCGAGGTGCCTAAAGTGGCAACCCAGACAAAT
+
AAAAAFAADD>ABGGGGGG3B1FGFHHCEH00G00B
@M02034:409:000000000-BFKT7:1:2113:18136:5821 1:N:0:30
AAAGTCGAGGTGCCTAAAGTGGCAACCCAGACTGGGAAGACGGTTGGTGGTGTAGAGCTTCCTGTAGCCGCATGGCGTTCGTACTTAAATATGGAACTAACCATTCCAATTTTCGCTGTCTCTTATACACATCTCCGAGCCCACGAGACT
+
BBBBAFAA?@BBBGGGGGGGGFDFFEEE2BA2CGG2GHGFHD?AF2AAA?AAFB555EFG53BBF5GFHGE?EEFAE?EFG?2?CGFEDGHHF3FDHHFFF0FGGGBFFGFEGFE?EEGDGFHBGHHGFBDFHHFF?<B@@AC/<@DEFF
@M02034:409:000000000-BFKT7:1:2113:15144:5825 1:N:0:30
AAAGTCGAGGTGCCTAAAGTGGCAACCCAGACTTCGTCTACTGTTGGTGGAGTAGAGCTTCCTGTAGCCGCATGGCGTTCGTACTTAAATATGGAACTAACCATTCCAATTTTCGCTGTCTCTTATACACATCCCGAGCCCACGAGAC
+
BBBBBFBBBBAAFGGGGGGGGGGCGHGGGHHGHHFGHFHHHHHHHFEGGG1BFGGGEBFGF3FF5GG5GEEEEFHGFGGFGGHHHHHFHHGHGHGHHHHHGGHFGHHHFHHHHHCFFG<FFFFFFGGBFCHGFFGGADGGGHFGG/AG
@M02034:409:000000000-BFKT7:1:2113:7744:5827 1:N:0:30
AAAGTCGAGGTGCCTAAAGTGGCAACCCAGACTAGTTCTCGTGTTGGTGGTGTAGAGCTTCCTGTAGC
+
AA>1>DA?1>>1A1A11FFGGGG0EGHE0F0ABFF2ADBGECAG0A/BA/A/ABE21DBGBAFEDBDB
@M02034:409:000000000-BFKT7:1:2113:7725:5833 1:N:0:30
AAAGTCGAGGTGCCTAAAGTGGCAACCCAGACTAGTTCTCGTGTTGGTGGTGTAGAGCTTCCTGGAGCCGCATGGCGTTCGTACTTAAATATGGAACTAACCATTCCAATTTTCGCTGTCTCTTATACACATCTCCGAGCCCACGAGACT
+
AAAAADAADDBBGGGGFGGFGGGHHHHGGHHGHH3GDGHHGGHHHHHGAEFCF3D5DHHC5AFD32FFA0E0EA?1/?>?>12?EGHHDEHFGF3@BGHGFC3BB??44BDFH4?EFAEGG4B?3GHDD?FCG3D2<<@@@/</ACCA?F
@M02034:409:000000000-BFKT7:1:2113:20244:5835 1:N:0:30
AAAGTCGAGGTGCCTAAAGTGGCAACCCAGACTCTTCATAATGTTGGTGGTGTAGAGCTTGCTGTAGGCGCATGGCGT
+
B?AABBAADB2AGGGGGGGGGGGHHHHGGFFAE3AF55D55FEDBG2E22EA13D5A53B3A5555D33AE0A?C1>?
@M02034:409:000000000-BFKT7:1:2113:20222:5839 1:N:0:30
AAAGTCGAGGTGCCTAAAGTGGCAACCCAGACTCTTCATAATGTTGGTGGTGTAGAGCTTCCTGTAGCCGCATGGCGTTCGTACTTAAATATGGAACTAACCATTCCAATTTTCGCTGTCTCTTATACACATCTCCGAGCCCACGAGACT
+
BBBBBFBCCCBBGGGGGBGGGGGGHHHGGHHGHHHHHHHH5FG5GHHEEGGGHGGHFHHGDHHG5FGFGGGGGGGFGFGGGEFHHFFGHHHHHHGFHHFFFHHHHHGFHHGHHGGCEEGHHHGHGFDFHBBGHHHGCCFCFEEFGCFGGG
@M02034:409:000000000-BFKT7:1:2113:24864:5840 1:N:0:30
AAAGTCGAGGTGCCTAAAGTGGCAACCCAGACTTCGGCGAAGGTTGGTGGTGTAGAGCTTCCTGTAGCCGCATGGCGTTCGTACTTAAATATGGAACTAACCATTCCAATTTTCGCTGTCTCTTATACACATCTCCGAGCCCACGAGACT
+
BBBBBFABBBBBGGGGGGGGGGGHHHGGGHDGGHHGGEGGCGGAGHEAFFGFE3G5B5GG5GHHFFHGDEE@EGGH@EFGGGFHGEGBGFGHHHBEFGHFCF3GGFGFHHHHHH//BDGHHHHHHHDGHFHGFGHFE//@CGHGGGG.EF
@M02034:409:000000000-BFKT7:1:2113:9781:5841 1:N:0:30
AAAGTCGAGGTGCCTACAGTGGCAACCCAGACTTGTCATAGGGTTGGTGGTGTAGAGCTTCCTGTAGCCGCATGGCGTTCGTACTTAAATATGGAACTAACCATTCCAATTTTCGCTGTCTCTTATACACATCTCCGAGCCCACGAGACT
+
ABBBAFB3>2AAFGFG4BFGFFEBGHHGGDHCHHGFHHHGFHGHGECFGG1EGFHGFHHHHHHGFHHHHEE@EEGFFGGGEECFGHFGFGFFHFBBFG33B0EGHHFFFGHHHBEEEEGFHBGHBFGDBFBHGHG1?>/<BFCF?//C??
@M02034:409:000000000-BFKT7:1:2113:17932:5843 1:N:0:30
AAAGTCGAGGTGCCTAAAGTGGCAACCCAGACTAGGCCGCCTGTTGGTGGTGTAGAGCTTCCTGTAGCCGCATGGCGTTCGTACTTAAATATGGAACTAACCATTCCAATTTTCGCTGTCTCTTATACACATCTCCGAGCCCACGAGACT
+
BBBBAFBBBBABGGGGGGGGGGGHGHHGGHHGHHHHHGCEFGGHGHEFGGEFGDGFHHHHHGHHFHHHHGGGGGHHGGGCEEFHHHFFHHFFHF3GGHHHHHHHGHGHHHHHHHGGGGGHHHHHGHHFHHHHHHHGD/@DCFHGG/DGD<
@M02034:409:000000000-BFKT7:1:2113:15139:5843 1:N:0:30
AAAGTCGAGGTGCCTAAAGTGGCAACCCAGACTTCGTCTACTGTTGGTGGTGTAGAGCTTCCTGTAGCCGCATGGCGTTCGTACTTAAATATGGAACTAACCATTCCTATTTTCGCTGTCTCTTATACACATCCCGAGCCCACGAGACTA
+
ABBBBFBBBBABGGGGGGGGGGGFFHHGGHHGHHHGHGHHGHHHHHHEFG1FFDGEHHHHHGHHHHHHHGGEGGHHGGGGGEHHHHHGHHHGHHGGHHHGHHHHGHH4GHHHHHGGGGGHHHHHHHHHHHGHHHHGGFG@GHGGGGGGHE
@M02034:409:000000000-BFKT7:1:2113:20372:5845 1:N:0:30
AAAGTCGAGGTGCCTAAAGTGGCAACCCAGACTCCGCCTTCGGTTGGTGGTGTAGAGCTTCCTGTAGCCGCATGGCGTTCGTACTTAAATATGGAACTAACCATTCCAATTTTCGCTGTCTCTTATACACATCTCCGAGCCCACGAGAC
+
CCCCCFCCCCBCGGGGGGGGGGGHHHHGGHHGHFCEEEGFHHGGGGGEGGEFFGHHHHHHHHHHHHHHHGGGGGHHGGFFGGHHHHHGHHHHHHHHHHGHHHGHHHHHHHHHHHGGG?B2B3F3FG3?3B2=2>F2C@/BFA/?@?@A<
@M02034:409:000000000-BFKT7:1:2113:6226:5846 1:N:0:30
AAAGTCGAGGTGCCTAAAGTGGCAACCCAGACTCCGGGTAGTGTTGGTGGTGTAGAGCTTCCTGTAGCCGCATGGCGTTCGTACTTAAATATGGAACTAACCATTCCAATTTTCGCTGTCTCTTATACACATCTCCGAGCCCACGAGACT
+
BABBBFBBBBABGGGGBGGFGGGHHHHGGHHFHGHGF?2AEGHHHHHGGGEFGBGGBGHHGHHHHHHHHGGGGGHFEEGGGGHHHGGFGGFHHHBDCGFFFHHHGHFFGHHHHHGGGGGFGHGHFGGGBGHHGHFFABGGCGHGGFGGGH
@M02034:409:000000000-BFKT7:1:2113:20681:5852 1:N:0:30
AAAGTCGAGGTGCCTAAAGTGGCAACCCAGACTCAGCCTAGGGTTGGTGGTGTAGAGCTTCCTGTAGCCGCATGGCGTTCGTACTTAAATATGGAACTAACCATTCCAATTTTCGCTGTCTCTTATACACATCTCCGAGCCCACGAGACT
+
BBBBBFBABBBAGGGGGGGGGFGGFGHGGHGGHHHHHFHHHFGHHGCAFFEFGDGHHGHHHFHHGGHHHGGFFGGFGGGGGFGHHHHGHHHHHGHHGGHHHHHHHHHGFHHHHHFGGGGHHGHHGHHHDGFHGHHHEBCDGGHECDGGGH
@M02034:409:000000000-BFKT7:1:2113:6420:5860 1:N:0:30
AAAGTCGAGGTGCCTAAAGTGGCAACCCAGACTAGGGTGGGGGTTGGTGGTGTAGAGCTTCCTGTAGCCGCATGGCGTTCGTACTTAAATATGGAACTAACCATTCCAATTTTCGCTGTCTCTTATACACATCTCCGAGCCCACGAGACT
+
BBBBBFBB@B>AFGGGGGGFGGGHGHHGGHH2GHHHHHGGGGGGGGGGGGGFGFGGHGHHHHHHHGHHHE@EEEHGEGGEEEFFHHHHHHGGHHEBFHHGGFHHHHGG3FBGHFGAEGEGHHGHGGHGGHHHHFGFECDGFGGGGGCGGH
@M02034:409:000000000-BFKT7:1:2113:21705:5867 1:N:0:30
AAAGTCGAGGTGCCTAAAGTGGCAACCCAGACTTTTCCTC
+
BBBBBFBB@BABGGGGGGGGGGGHHGHGGHHGHF5DG355
@M02034:409:000000000-BFKT7:1:2113:10608:5869 1:N:0:30
AAAGTCGAGGTGCCTAAAGTGGCAACCCAGACTAAGAATAATGTTGGTGGTGTAGAGCTTCCTGTAGCCTCATGGCGTTCGTACTTAAATATGGAACTAACCATTCCAATTTTCGCTGTCTCTTATACACATCTCCGAGCCCACGAGACT
+
ABCBAFAABCCCGGGGGGGGGGGHHHHGGHHGHHHFGFHHDFGGHHHGEGGGFDGHHHHHHHHHHHHGHGFFHHHFGFGGGEHHHGHGGHHHHHGEHHHFFEGHHGHHHHHHHFGGGGGHFHHHGHHHFCGHHHGHFCCCCFHGCGGGGH
@M02034:409:000000000-BFKT7:1:2113:7004:5871 1:N:0:30
AAAGTCGAGGTGCCTAAAGTGGCAACCCAGACTACT
+
BBBBBFBBBBBBGGGFGGGGFGGHHHFGGHG2FF3D
@M02034:409:000000000-BFKT7:1:2113:12427:5879 1:N:0:30
AAAGTCGAGGTGCCTAAAGTGGCAACCCAGACTGTGGGGCGGGTTGGTGGTGTAGAGCTTCCTGTAGCCGCATGGCGTTCGTACTTAAATATGGAACTAACCATTCCAATTTTCGCTGTCTCTTATACACATCTCCGAGCCCACGAGACT
+
CCCCCFABCCBBGGGGGGGFGGGHHHHGGHHGHHHHHGGGGGGGGGGDGGEFGHHGHHHHHHHHHHHHHGGFGGHGGGGGGDGHHHGHHHHHHHHHHHHGHHHHHHHHHHHHHFGGGGGFHHHHGHHHGGFFHHHFG@FGGGHGGGGGGH
@M02034:409:000000000-BFKT7:1:2113:12396:5879 1:N:0:30
AAAGTCGAGGTGCCTAAAGTGGCAACCCAGACTCATAATAATGTTGGTGGTGTAGAGCTTCCTGTAGCCGCATGGCGTTCGTACTTAAATATGGAACTAACCATTCCAATTTTCGCTGTCTCTTATACACATCTCCGAGCCCACGAGACT
+
BBBBBFBBBBABGGGGGGGFGGGHHHHGCHHGHBHGFFGGEGFFDFH2FEEFGBGBA5FHFFHHHBG5FAF0EFG1EEE1E>BE1EHGHGHBGFBBHHDGBF3FGDFBDGBH?D/AE??BH4BFEHHFF3GFHFG2D<CC//<FCC/?AG
@M02034:409:000000000-BFKT7:1:2113:11214:5881 1:N:0:30
AAAGTCGAGGTGCCTAAAGTGGCAACCCAGACTGGGGCGGCGGTTGGTGGTGTAGAGCTTCCTGTAGCCGCATGGCGTTCGTACTTAAATATGGAACTAACCATTCCAATTTTCGCTGTCTCTTATACACATCTCCGAGCCCACGAGACT
+
ABCCAFBBCCABGGGGGGGGGGGHHHGGGHHGHHHHGGGGGGGCGGGGGGEFFGGFFHHHHHHHHHHHHGGFGGHHGGGGGGHHHHHHHHHHHGGHHHHGHHHHHHHHHHHHHHGGGGGGHGHHHHHHHHHHGHHHF?CCGGHGGGGGGG
@M02034:409:000000000-BFKT7:1:2113:21394:5884 1:N:0:30
AAAGTCGAGGTGCCTAAAGTGGCAACCCAGACTAATAGTCATGTTGGTGGTGTAGAGCTTCCTGTAGCCGCATGGCGTTCGTACTTAAATATGGAACTAACCATTCCAATTTTCGCTGTCTCTTATACACATCTCCGAGCCCACGAGACT
+
BBCCBFCBBBABGGGGGGFGGGGHHHHGGHGGHFHHGHHHGGHFHHHGGGEFHHHHHHHHHHHHHHGHHGGGGGHHGGGGGGHHHHHHHHHHHHHHGHEFHHFHHHHHHHHHHHGGGGGHHGHHHHGHFHGHHHGFEBDCGGFGFGGFGH
@M02034:409:000000000-BFKT7:1:2113:10743:5884 1:N:0:30
AAGTCGAGGTGCCTAAAGTGGCAACCCAGACTAGGGATGGGGTTGGTGGTGTAGAGCTTCCTGTAGCCGCATGGCGTTCGTACTTAAATATGGAACTAACCATTCCAATTTTCGCTGTCTCTTATACACATCTCCGAGCCCACGAGACTA
+
BBBBAABBBBBFGGGGGGFFGGHHHHGGHHGHHHGHGFFGHGEFGGFFFAFHHFFFGHHHHHHHHHHHGGFGEHFEBEFGAGGHHHHHHHHHGHHFHHGHHGHHHHHHFHHHGGGGEEGHHHHHFFFHHHHHGHHGGGG@FGGGCGGGH>
@M02034:409:000000000-BFKT7:1:2113:22655:5885 1:N:0:30
AAAGTCGAGGTGCCTAAAGTGGCAACCCAGACTCCGTCGGGGGTTGGTGGTGTAGAGCTTCCTGTAGCCGCATGGCGTTCGTACTTAAATATGGAACTAACCATTCCAATTTTCGCTGTCTCTTATACACATCTCCGAGCCCACGAGACT
+
CCCCCFCBBBABGGGGGGGGGGGHHHHGGFHGH3BAAAE2AAEEEGFGGGEFHHHHHHHHHHHHHHHHHGGGFGHHGGGGGGGHHHHHFHGHHHGFHHGHHHHHHHHHHHHHHHGGGGGHHHHHHHHHGHGHHHGHG@FGGEHGCGGGGF
@M02034:409:000000000-BFKT7:1:2113:13647:5891 1:N:0:30
AAAGTCGAGGTGCCTAAAGTGGCAACCCAGACTAAGCATAATGTTGGTGGTGTAGAGCTTCCTGTAGCCGCATGGCGTTCGTACTTAAATATGGAACTAACCATTCCAATTTTCGCTGTCTCTTATACACATCTCCGAGCCCACGAGACT
+
BBBBAFABBBAAGGGGGGGGGGGHHHGGGHFFGHFHHHHGGHHHHHHEFGEFFHHHHHGHHHHHFFFHHGGGGGHHGGGGGGFHHHHHHHHHHHHGHGHHHHHHFHHGHHGHHGGGGGGHHHGHGHGHHHFHHHGGDBG@FGHGGGGGFF
@M02034:409:000000000-BFKT7:1:2113:21070:5892 1:N:0:30
AAAGTCGAGGTGCCTAAAGTGGCAACCCAGACTCCTCCTCCGGTTGGTGGTGTAGAGCTTCCTGTAGCCGCATGGCGTTCGTACTTAAATATGGAACTAACCATTCCAATTTTCGCTGTCTCTTATACACATCTCCGAGCCCACGAGACT
+
BBBBBFBA?DABGGGGGFGGGGGHHHHGGGHGHHHHHGHHHGGEEGCGEGAFGHFHHHHHHGHHHHHHHGGGEGHHGEGGGFHHHHHHHHGGHHHHGGGHHHHHHHHHHHHGHGGGGGDHHGGHEHBGFFGHGHFFDBC@GGHGGGGFGH
@M02034:409:000000000-BFKT7:1:2113:20782:5898 1:N:0:30
AAAGTCGAGGTGCCTAAAGTGGCAACCCAGACTCCGAAGGAGGTTGGTGGTGTAGAGCTTCCTGTAGCCGCATGGCGTTCGTACTTAAATATGGAACTAACCATTCCAATTTTCGCTGTCTTTATACACATCTCCGAGCCCACGAGACTA
+
ABCCBFABCCBBGGGGGGGGGGGHHHHGGHHGHHHGEGGGGHGFHHGGGGEFGFGHHHHHHHHHHHHGHGGFGGHHGGGGGGHHHHHHHHHHHGFFHHHHHGHHHHHHFHHHHGGGGGGHHHHHHHGHFHHHHHHGGGGFEGGGGCGGHF
@M02034:409:000000000-BFKT7:1:2113:19187:5914 1:N:0:30
AAAGTCGAGGTGCCTAAAGTGGCAACCCAGACTACTGCTCCTGTTGGTGGTGTAGAGCTTCCTGTAGCCGCATGGCGTTCGTACTTAAATATGGAACTAACCATTCCAATTTTCGCTGTCTCTTATACACATCTCCGAGCCCACGAGACT
+
CCCCBFACCDBBGGGGGGGFGGGGHHHGGHGGHHHHFHGHHHHHHHHGGGGFGHHHHHHHHFHFHHHHHGGGGGGHGGGGGGGHHHHHBGHHHF3EFGHHHFDHHHGHHHHHHHGGF?EHHGFHFHHHFHHHHHHHG@FCGGHEGCDDDF
@M02034:409:000000000-BFKT7:1:2113:17663:5915 1:N:0:30
AAAGTCGAGGTGCCTAAAGTGGCAACCCAGACTCATAATTATGTTGGTGGTGTAGAGCTTCCTGTAGCCGCATGGCGTTCGTACTTAAATATGGAACTAACCATTCCAATTTTCGCTGTCTCTTATACACATCTCCGAGCCCACGAGACT
+
BBCCAFBBCDABGGGGGGGBGFGHGHHGGHHGHHHHHHHHHHGHHHHGFG2FGFFGHHHGHHHHFGHGHGGGGFHFFFGGGFHHHHHHHHHHHHFHHHHHHHGHHHHHHHHHHHGGGGGHHHHHHHFHFHFHHHHHDBCCCFHGGGGGGG
@M02034:409:000000000-BFKT7:1:2113:22020:5926 1:N:0:30
AAAGTCGAGGTGCCTAAAGTGGCAACCCAGACTACTGCTAGGGTTGGTGGTGTAGAGCTTCCTGTAGCCGCATGGCGTTCGTACTTAAATATGGAACTAACCATTCCAATTTTCGCTGTCTCTTATACACATCTCCGAGCCCACGAGACT
+
CCCCCFCCCBCCGGGGGGGGGGGHHHHGCD2FHHFHGDGFHCHHGGCE11E113DA5EGFFHFFGAAFFEFEEGF1>BEFEEFHEGHF34GD@F33GGHH3?3FEDHBHHHHG4EEGAEFBGGG3FGHHHHHHHHFG/BD@AGFCGCGGH
@M02034:409:000000000-BFKT7:1:2113:20479:5927 1:N:0:30
AAAGTCGAGGTGCCTAAAGTGGCAACCCAGACTCGGCCGCAGGTTGGTGGTGTAGAGCTTCCTGTAGCCGCATGGCGTTCGTACTTAAATATGGAACTAACCATTCCAATTTTCGCTGTCTCTTATACACATCTCCGAGCCCACGAGACT
+
BBBBBFBBBBBBGGGGGGGFGGGHHHHGGHHGHHGGGFGGE0EFFHGEGGFCFFGFFGFGFHHHHGHFGEG@EEFFG?EEGEFHGHHFFFFGHHEDGHFGFFBGFDGDHGHHHFGDFGEGDDFDD@2@FFFGHHHFC/CGGEHE@CG.CF
@M02034:409:000000000-BFKT7:1:2113:18544:5936 1:N:0:30
AAAGTCGAGGTGCCTAAAGTGGCAACCCAGACTCATGCGCGGGTTGGTGGTGTAGAGCTTCCTGTAGCCGCATGGCGTTCGTACTTAAATATGGAACTAACCATTCCAATTTTCGCTGTCTCTTATACACATCTCCGAGCCCACGAGACT
+
CCCCCFCCCCBBGGGGGGGGGGGHHHHGGHHGHHFHHHGGGGGG1EFECEEF?@GFFDEGBFGGBDFEFEGEFGF1EEEGFEFHHGHHHHHHHFBDFGHHBC2FFBHBFHFHHFCFGDCGHFFGGGHDGGHHFGHFC@CFGFHGGG@.DH
@M02034:409:000000000-BFKT7:1:2113:16062:5941 1:N:0:30
AAAGTCGAGGTGCCTAAAGTGGCAACCCAGA
+
AAAAAFAADDAABFE1BEFABBFFHHFFGHG
@M02034:409:000000000-BFKT7:1:2113:8568:5941 1:N:0:30
AAAGTCGAGGTGCCTAAAGTGGCAACCCAGACTGCGCCTC
+
A11>AFAAA@1>1FGGGGGEG1FBCGHCFAAFH10AA//A
@M02034:409:000000000-BFKT7:1:2113:8491:5947 1:N:0:30
AAAGTCGAGGTGCCTAAAGTGGCAACCCAGACTAATGGGGATGTTGGTGGTGTAGAGCTTCCTGTAGCCGCATGGCGTTCGTACTTAAATATGGAACTAACCATTCCAATTTTCGCTGTCTCTTATACACATCTCCGAGCCCACGAGACT
+
CCCCCFBBCCABGGGGGGGGGGGHHHHGGHHGHFEGHHHFEGGHHHGGGGGEAAF55DGGDGGHFEGFBEE>EAF1>BECE>2B?FGHHFHGFH3@FFHHB0?B3BGBDFFHD4>/EE??DHGHFGFGD?2BGHFBF/>DC/G/A<CE/G
@M02034:409:000000000-BFKT7:1:2113:16735:5947 1:N:0:30
AAAGTCGAGGTGCCTAAAGTGGCAACCCAGACTCCTCCTCCGGTTGGTGGTGTAGAGCTTCCTGTAGCCGCATGGCGTTCGTACTTAAATATGGAACTAACCATTCCAATTTTCGCTGTCTGTTATACACATCTCCGAGCCGACGAGACT
+
A>AA>D>A3AAACBDGFGFAAGGHHHHFG2FEG3BGFEHBGACEEEEAFE1BABGFHHHHHFFDBFBFFAE@EEFGGEEFEEGHHHG3@FFHHHG33?F33B3GED44E43?44<EFEG1G1B?DGDB21BFF1G@?/BCG/A/@D?ADF
@M02034:409:000000000-BFKT7:1:2113:20518:5947 1:N:0:30
AAAGTCGAGGTGCCTAAAGTGGCAACCCAGACTGAGCATAGGGTTGGTGGTGTAGAGCTTCCTGTAGCCGCATGGCGTTCGTACTTAAATATGGAACTAACCATTCCAATTTTCGCTGTCTCTTATACACATCTCCGAGCCCACGAGACT
+
CCDCCFCCCCCCGGGGGGGGGGGHHHHGGHHGHBFH33FE3AFGHGGGGGGFGHHHHHHHHHHHHHHHHGGGGGHHGGGGGGHHHHHHHHHHHHHHHHHHHHGHHHHHHHHHHHGGGGGGHHGHHHHHHHFHHHHHGCGCGGHGGGGGGH
@M02034:409:000000000-BFKT7:1:2113:16079:5953 1:N:0:30
AAAGTCGAGGTGCCTAAAGTGGCAACCCAGACTCGTCAGGCTGTTGGTGGTGTAGAGCTTCCTGTAGCCGCATGGCGTTCGTACTTAAATATGGAACTAACCATTCCAATTTTCGCTGTCCTTATACACATCTCCGAGCCCACGAGACTA
+
AAAAAFBBBDABFGFFEGGF5GFFHHHGFHHGHHDCEFEGHGFCGFGEFDAFFHHHHHEHHFHEGDFFGEFGGGGHGECGGEBGGHHHGHEHFHGFHHDFHHFFFFBFFHHFHHGGGCA33GHFG3FDGFFHFHGC</</?GEC?/CD1?
@M02034:409:000000000-BFKT7:1:2113:15328:5956 1:N:0:30
AAAGTCGAGGTGCCTAAAGGGGCAACCCAGACTGAGAAGCATGTTGGT
+
AAA1>D?A@DAABFBGGGG1AAEA0FHCGGHGFHFE1AAGHD1DG2/A
@M02034:409:000000000-BFKT7:1:2113:15198:5957 1:N:0:30
AAAGTCGAGGTGCCTAAAGTGGCAACCCAGACTATAAATCAGGTTGGTGGTGTAGAGCTTCCTGTAGCCGCATGGCGTTCGTACTTAAATATGGAACTAACCATTCCAATTTTCGCTGTCTCTTATACACATCTCCGAGCCCACGAGACT
+
BBBBBFBBBBBBGGGGGGGGGGGHHGHGGHHGHHHHHHHHHHHFGHEEFGEFGGHHHGHHHFHHHHHHHFFGGGHGGGGGGGHHHHHGHHHHHHHFFHHGGGHHHHHHHHHHFHGGGGGHHHHHHHHGFHGHHHHFC/@B/FHGGDGFGF
@M02034:409:000000000-BFKT7:1:2113:8475:5957 1:N:0:30
AAAGTCGAGGTGCCTAAAGTGGCAACCCAGACTAATGGGGATGTTGGTGGTGTAGAGCTTCCTGTAGCCGCATGGCGTTCGTACTTAAATATGGAACTAACCATTCCAATTTTCGCTGTCTCTTATACACATCTCCGAGCCCACGAGACT
+
BBCCCFCCBCCBGGGGGGGGGGGHHHHGGHHGHHHHFFFEEEGHHGGEGGGGHHHHHHHHHHHHHHHHHGGGGGHHGGGGGEHHHHHHHGHHHGHFHHHFHHFHHFHHHHHHHHGGGGGHHHHHHHGHFGFHGGHHEDGDGAGGGGCFF=
@M02034:409:000000000-BFKT7:1:2113:20508:5962 1:N:0:30
AAAGTCGAGGTGCCTAAAGTGGCAACCCAGACTGAGAATAGGGTTGGTGGTGTAGAGCTTCCTGTAGCCGCATGGCGTTCGTACTTAAATATGGAACTAACCATTCCAATTTTCGCTGTCTCTTATACACATCTCCGAGCCCACGAGACT
+
BBCCAFCCCCCCGGFGGGGGGGGHGHGGGGCGGGHGFHFHGFHHHGCGGGGGHGHHHHGHHHHHHFHHGGGGGGGHGEEGGGFHHHFFDHFHHHHFGHFFGHGHHGHHHHHHHBEGGGGFHHHHHHHHGHEHFFFBB@C>CGHFGGGCGH
@M02034:409:000000000-BFKT7:1:2113:14832:5963 1:N:0:30
AAAGTCGAGGTGCCTAAAGTGGCAACCCAGACTAGGAATAAGGTTGGTGGTGTAGAGCTTCCTGTAGCCGCATGG
+
CCCCCFBCBBABGGGGGGGGGGGHHHHGGHHGH3EC35FG5GHG3AFECAE113D5DE3B5BBFBED53EEEEEC
@M02034:409:000000000-BFKT7:1:2113:9526:5966 1:N:0:30
AAAGTCGAGGTGCCTAAAGTGGCAACCCAGACTGGGCAGTCGGTTGGTGGTGTAGAGCTTCCTGTAGCCGCATGGCGTTCGTACTTAAATATGGAACTAACCATTCCAATTTTCGCT
+
CCCCCFCABCBCGFGGGGGGGGGHHHHGGC2EGGCGDHDEB2EEEFEAE?EFG3F5DF3GFGHGFDFEFEG0EEGAEEEGEE2?EGHGFHHGHF33GCHE303FBDHD?BFGF4<EE
@M02034:409:000000000-BFKT7:1:2113:12728:5967 1:N:0:30
AAAGTCGAGGTGCCTAAAGTGGCAACCCAGACTAAGAATAATGTTGGTGGTGTAGAGCTTCCTGTAGCCGCATGGCGTTCGTACTTAAATATGGAACTAACCATTCCAATTTTCGCTGTCTCTATTAAC
+
AABBBFAABBCCGGGGGGGFGGGHHHHGGHHGHGHHHHH5F5DFFHHGGGEFGFGFFHEFHHHHHHHHHGGGGGFHGGGGGGHHGHHGHHGHHHHHHGHGGHGHHFHHHHHHHGGGGGFE44B4?44??
@M02034:409:000000000-BFKT7:1:2113:22531:5972 1:N:0:30
AAAGTCGAGGTGCCTAAAGTGGCAACCCAGACTTCTCTGTCGGTTGGTGGTGTAGAGCTTCCTGTAGCCGCATGGCGTTCGTACTTAAATATGGAACTAACCATTCCAATTTTCGCTGTCTCTTATACACATCTCCGAGCCCACGAGACT
+
BBABAFBBBBAAGGGGBGGBGGGHHHHGGHHGHHGGHHHGHFEEFGGGGGEFGFHBDFHHFGHGFGGFFEE0EEGFEFGGGAGHGHHFHFFHHHDFFHGFGFFHHHGHFGFHH4E/EEFBGFHHHHGHFFFHHHEBC@DB?FE<@DCGFG
@M02034:409:000000000-BFKT7:1:2113:14820:5981 1:N:0:30
AAAGTCGAGGTGCCTAAAGTGGCAACCCAGACTAGGAATAAGGTTGGTGGTGTAGAGCTTCCTGTAGCCGCATGGCGTTCGTACTTAAATATGGAACTAACCATTCCAATTTTCGCTGTCTCTTATACACATCTCCGAGCCCACGAGACT
+
AAAB>DAADDABGGGGGGGGGFGHHHHGGGHDFHHGFGFHHHHA3GEEFEAFGHGHHHHHHHGHGFHHHGGGGGHGGGGGGEHGHHFFHFHHHEF3BGFBFGFGGHGFHHGHHHGGGGGGGHGHHHHFFGDFGHGHF@<@?CGGFC/ADF
@M02034:409:000000000-BFKT7:1:2113:6105:5983 1:N:0:30
CAAGTCGAGGTGCCTAAAGTGGCAACCCAGACTAATAATAATGTTGGTGGTGTAGAGCTTCCTGTAGCCGCATGGCGTTCGTACTTAAATATGGAACTAACCATTCCAATTTTCGCTGTCTCTTATACACATCTCCGAGCCCACGAGACT
+
ABBBAFAADBAAGGGGGGGFFGGHHHHGDGHGHHHHHHHHHHHHHHEGGGGFHFHHHHHHHHHHHHHHGGGGGGGEGGGGGFFHHGHFHHHHHEFHHHHGHHHGHHFHFHHHHHGGGGGGHHGHGHGHFHHGFHHGGGGGGGHGGGFDGG
@M02034:409:000000000-BFKT7:1:2113:10560:5986 1:N:0:30
AAAGTCGAGGTGCCTAAAGTGGCAACCCAGACTAATAGTCATGTTGGTGGTGTAGAGCTTCCTGTAGCCGCATGGCGTTCGTACTTAAATATGGAACTAACCATTCCAATTTTCGCTGTCTCTTATACACATCTCCGAGCCCACGAGACT
+
BBBBBFBBBBBBGGGGGGGEGFGGHHFGGHHGHFCGFFHFFFGGGHF2E2EFHBGFHFHFDGHHGFFEFEGAFEHEGDGGGEFGHHHGHHHHHHGHHHHHHGHHHFFHFFGHHHGGGGEFFGHGFHHHHHHFHHHHE?@?CGHGGDGGFH
@M02034:409:000000000-BFKT7:1:2113:14594:6001 1:N:0:30
AAAGTCGAGGTGCCTAAAGTGGCAACCCAGACTATTAAGAGTGTTGGTGGTGTAGAGCTTCCTGTAGCCGCATGGCGTTCGTACTTAAATATGGAACTAACCATTCCAATTTTCGCTGTCTCTTATACACATCTCCGAGCCCACGAGACT
+
BBCCAFBBCCABGGGGGGGFFGGHGHHGGHHGHHHHHHHHGHHHHHHGFGABBGHFHHHHHGHHHHHGFFGEGGGHGGGFGEHHHHGFHHHHHEHGHHGGGHGGHHGFHHHHGHGGGGFHFHHHHHHHFFFHEGGFC>BCFGHGGCFGDH
@M02034:409:000000000-BFKT7:1:2113:9993:6007 1:N:0:30
AAAGTCGAGGTGCCTAAAGTGGCAACCCAGACTCTGGGTCCTGTTGGTGGTGTAGAGCTTCCTGTAGCCGCATGGCGTTCGTACTTAAATATGGAACTAACCATTCCAATTTTCGCTGTCTCTTATACACATCTCCGAGCCCACGAGACT
+
CCCCCFCCCCCCGGGFGGGGGGGHHHHGGHHGHHHHHGHHHHHHHHHGGGGGHHHGHHHHHGHHHHHHHGGGGGHHGGGGGGHHHHHHHHHHHHHGGHFGGHHHHHHHHHHHHHGGGGGHHGHHFHFDFHGHHHGFFCGGGGHGGGGDGG
@M02034:409:000000000-BFKT7:1:2113:16322:6008 1:N:0:30
AAAGTCGAGGTGCCTAAAGTGGCAACCCAGACTCAGAATAATGTTGGTGGTGTAGAGCTTCCTGTAGCCGCATGGCGTTCGTACTTAAATATGGAACTAACCATTCCAATTTTCGCTGTCTCTTATACACATCTCCGAGCCCACGAGACT
+
ABAAAFBBBD>AGFGGGGGFGFGHHHHGGHHGGHHHGHHHFHGGHHHEGG2BFGGFFFHHHHHFFHHGHGGEEGHHGEGGFEGHHGGGHHGHHHFHHHHHHFFHHHHGHHHHHHGGGGGHHGHHFHFGFGHHHHFB??@/>FGFGFGDDF
@M02034:409:000000000-BFKT7:1:2113:22090:6008 1:N:0:30
AAAGTCGAGGTGCCTAAAGTGGCAACCCAGACTAGTAAGGTTGTTGGTGGTGTAGAGCTTCCTGTAGCCGCATGGCGTTCGTACTTAAATATGGAACTAACCATTCCAATTTTCGCTGTCTCTTATACACATCTCCGAGCCCACGAGACT
+
BBBBBBBBBBAAGGGGGFGGGGGFFCGEFHHGHHHHHHHHFGFGHGFEFGEFGGHHHGHHHFHHHHHHHGGGGGHGGGGFGGFHHHGFHGGHHHFDFHFFGHEHHHHHGHHHHFGCGGGGHHHHFHHFFFFHHGGGE?DC?FFGGGGGGG
@M02034:409:000000000-BFKT7:1:2113:19871:6011 1:N:0:30
AAAGTCGAGGTGCCTAAAGTGGCAACCCAGACTTCGAGGAATGTTGGTGGTGTAGAGCTTCCTGTAGCCGCATGGCGTTCGTACTTAAATATGGAACTAACCATTCCAATTTTCGCTGTCTCTTATACACATCTCCGAGCCCACGAGACT
+
BBCCCFBCCBABGGGGGGGFGGGHHHHGGHHGHHHGHHGGFFHHHHGGGGEFGFGFFHHHHHHHHGGGGEGGGGHHGEEFGEGHHHHHHHGHHHFFGHFGFHGGBGHHHHHHHHGGGGGHHHHHHHHGFH2CFHHGF/DDGEGF@<CGGF
@M02034:409:000000000-BFKT7:1:2113:19436:6012 1:N:0:30
AAAGTCGAGGTGCCTAAAGTGGCAACCCAGACTGCTAATCGTGTTGGTGGTGTAGAGCTTCCTGTAGCCGCATGGCGTTCGTACTTAAATATGGAACTAACCATTCCAATTTTCGCTGTCTCTTATACACATCTCCGAGCCCA
+
BBBABFAAD@ABGGGGGGGGGCFHHDHGGAGGH3FF5FFHFHHF2FAAE1AF135AAFEGDGHFAAGF3BE0EEEC@EEFA?BEGBD33BFFFF33GHFF303B?4BEFGEEG4E/?/?B4GGF4F33?B22BFF2?/>B/FG
@M02034:409:000000000-BFKT7:1:2113:19447:6029 1:N:0:30
AAAGTCGAGGTGCCTAAAGTGGCAACCCAGACTGCTAATCGTGTTGGTGGTGTAGAGCTTCCTGTAGCCGCATGGCGTTCGTACTTAAATATGGAACTAACCATTCCAATTTTCGCTGTCTCTTATACACATCTCCGAGCCCAC
+
AAABBF3>>AAAFGFCFGGAFBAF44GFCGGFHHBGFHHHGGGHGA2EG1EFH3FFGHG3GCGFGFHHHEGGGGHFGDGGG1?F1B@F@F4FGBGHHCBGFFHHHHBGEGFGHHGGGGGGE4DGFHEH211G1DFFG/DGC/FG
@M02034:409:000000000-BFKT7:1:2113:10568:6035 1:N:0:30
AAAGTCGAGGTGCCTAAAGTGGCAACCCAGACTTCTCATTCTGTTGGTGGTGTAGAGCTTCCTGTAGCCGCATGGCGTTCGTACTTAAATATGGAACTAACCATTCCAATTTTCGCTGTCTCTTATACACATCTCCGAGCCCACGAGACT
+
AAAAAFAADDAAGGG11E1B1GFHHHCGGAFGHHFGHDGGBGEGHHAEFEEFG1F2AFFFG1FABFFFFEGEEFGEG/EGEEFCGFHEFGH2GF111BBFE01F>BG>GGDGD>EEG?E<>BEFHHFHFEEFGHDBE/BC/FC/BC/EFD
@M02034:409:000000000-BFKT7:1:2113:11916:6040 1:N:0:30
AAAGTCGAGGTGCCTAAAGTGGCAACCCAGACTAAG
+
AAAAAFAADDAAGFGB1BGGGGGGHHHGGGGFHH1F
@M02034:409:000000000-BFKT7:1:2113:21400:6049 1:N:0:30
AAAGTCGAGGTGCCTAAAGTGGCAACCCAGACTGTGAGTCCTGTTGGTGGTGTAGAGCTTCCTGTAGCCGCATGGCGTTCGTACTTAAATATGGAACTAACCATTCCAATTTTCGCTGTCTCTTATACACATCTCCGAGCCCACGAGACT
+
AAAAAFAABBBBGGGFGGGGGGGHHHHGGHHGHHHHHGHHGGHGBGHFAGGFBFGFFHHHHHHHHGHEFFGEGGHGFGGGGGHHHHHHFH4GHHHEGGFGGHBHGFHEHHHHHHGGGGGHHHHGDG4G4CFHGHHGE/>@/CHGG/CFGF
@M02034:409:000000000-BFKT7:1:2113:8035:6058 1:N:0:30
AAAGTCGAGGTGCCTAAAGTGGCAACCCAGACTCAGCATCCGGTTGGTGGTGTAGAGCTTCCTGTAGCCGCATGGCGTTCGTACTTAAATATGGAACTAACCATTCCAATTTTCGCTGTCTCTTATACACATCTCCGAGCCCACGAGACT
+
CCCCCFABBCCCGGGGGGGGGGGHGHHGGHHGHHGHHHHHHGGGGGGGGGEFGHHHHHHHHHHFHHHHHGGFEGHHGGGGGFHHHHHFHHGHHGGHFHGGHHFHHHGHHHHHHHGGGGFHFHHHHHHHHHHHHHGFG/CDGGHGGGGGGH
@M02034:409:000000000-BFKT7:1:2113:8103:6076 1:N:0:30
AAAGTCGAGGTGCCTAAAGTGGCAACCCAGACTGGGAATCAGGTTGGTGGTGTAGAGCTTCCTGTAGCCGCATGGCGTTCGTACTTAAATATGGAACTAACCATTCCAATTTTCGCTGTCTCTTATACACATCTCCGAGCCCACGAGACT
+
AABBBFBBBBBBGGGFGGGGGGGFFHHGFDHGHGHHHHHHFHHHHHGGGGEFGGHGHHHHFHHHFAFHHGGGGGHHGGGGGEBEFHHFHHDHHH3BGHFFGGHHHHGHBGHGHFGGGGGHHHGHGGGGDFGHEGHBDCGGGGCCG<AECF
@M02034:409:000000000-BFKT7:1:2113:8120:6078 1:N:0:30
AAAGTCGAGGTGCCTAAAGTGGCAACCCAGACTCAGAATGAGGTTGGTGTTGTAGAGC
+
BB@BBFA>3AABGGGFG4BFFFCGFHGGEHGGH333FGDH3BFGC22E22AAA5D555
@M02034:409:000000000-BFKT7:1:2113:22333:6080 1:N:0:30
AAAGTCGAGGTGCCTAAAGTGGCAACCCAGACTTGTAGGGCTGTTGGTGGTGTAGAGCTTCCTGTAGCCGCATGGCGTTCGTACTTAAATATGGAACTAACCATTCCAATTTTCGCTGTCTCTTATACACATCTCCGAGCCCACGAGACT
+
BABCBFBCCCCCGGGGGGGGGGGHHHHGGHHGGFHGDGFF2FEGHHHEGGGFGBGFFGGHHHHHHHHHHGGGGGHHGGGGGGHHHHHGFHHHHHFHHHHHHHGHHHHFHHHHHHGGGGGGHHHHGHHFHHHHHHHHGDGGGGHGG@@/AG
@M02034:409:000000000-BFKT7:1:2113:22568:6110 1:N:0:30
AACGTCGAGGTGCCTAAAGTGGCAACCCAGACTGGGTCTCGTGTTGGTGGTGTAGAGCTTCCTGTAGCCGCATGGCGTTCGTACTTAAATATGGAACTAACCATTCCAATTTTCGCTGTCTCTTATACACATCTCCG
+
AA1>AA@DD1AAFGFGGFFGGFEHHHHG0AGGFGGHHHHHGGHHHCAEFFAFGGH2GDGHGBGGHEFGGCGEFEFEEEGEGEFGHH@FDGEGHH1FGF>BBG1GHE2BFFGHH2</<EEFB2DGFGG2DGBGHHD1?
@M02034:409:000000000-BFKT7:1:2113:7199:6113 1:N:0:30
AAAGTCGAGGTGCCTAAAGTGGCAACCCAGACTAAGAATGGTGTTGGTGGTGTAGAGCTTCCTGTAGCCGCATGGCGTTCGTACTTAAATATGGAACTAACCATTCCAATTTTCGCTGTCTCTTATACACATCTCCGAGCCCACGAGACT
+
AAABBFBBBBABGGGDBGGGGGGGHHHGGHHGHHBGH5FGGHHHGHGGGGGGHGHHHHHHHHHHHHHHHGG@EGHHGGGGGGFHHHGFFGGHHEFFFGFFGHHHHHHHHGHHHDEFGGGGHGHHHHFHDGFGHHFGFCCGGGHGGCGDFH
@M02034:409:000000000-BFKT7:1:2113:13209:6127 1:N:0:30
AAAGTCGAGGTGCCTAAAGTGGCAACCCAGACTCCTCCTACTGTTGGTGGTGTAGAGCTTCCTGTAGCCGCATGGCGTTCGTACTTAAATATGGAACTAACCATTCCAATTTTCGCTGTCTCTTATACACATCTCCGAGCCCACGAGACT
+
BBBBBFBBBBBBGGGGG4GGGGGFFHHGEHHGHHHHHHHHHHHHHHEGGGGGHHHGHGHHHHHHEDGHHGG?FGHHGGGGGGFHHHHGHHHHHHGHHHHGHHFGHHFHHHFHHHGGGFGGHGHHGGGHFFGHHHGFG?DGGGHGG@DGGH
@M02034:409:000000000-BFKT7:1:2113:7844:6127 1:N:0:30
AAAGTCGAGGTGCCTAAAGTGGCAACCCAGACTGCTGGTACTGTTGGTGGTGTAGAGCTTCCTGTAGCCGCATGGCGTTCGTACTTAAATATGGAACTAACCATTCCAATTTTCGCTGTCTCTTATACACATCTCCGAGCCCACGAGACT
+
BBBBBFBBBBBBGGGFGGGGGGGHHHGGGGHDHFBGFHHHHHHHHGHGFCGGHFFF5DGHHFHHGGHGHGGAFEFFGGGFGGBGHGD33BFFHFFFGGGG@FGGGFHEFFGHHF>AFAAGHGGHFHFFDG2GHHBFGCCGGFA/@<CFGH
@M02034:409:000000000-BFKT7:1:2113:19633:6131 1:N:0:30
AAAGTCGAGGTGCCTAAAGTGGCAACCCAGACTAAGAATCAGGTTGGTGGTGTAGAGCTTCCTGTAGCCGCATGGCGTTCGTACTTAAATATGGAACTAACCATTCCAATTTTCGCTGTCTCTTATACACATCTCCGAGCCCACGAGACT
+
AAAAAFAADD1AFGGGAGGEGBFGHHHG0GFFHHFFBDGFHHHHHFEEFFEFH1DAGDGHFGHHHHHHHGGEEGHFEEEFGEFGGHGGFGGHHEDGFHEGHHHHHHHGHFFHGBEEEEEGHHGHFHFGGHFGBGHBC@CGGGHGCGCCGH
@M02034:409:000000000-BFKT7:1:2113:11707:6136 1:N:0:30
AAAGTCGAGGTGCCTAAAGTGGCAACCCAGACTGAGACTCGGGTTGGTGGTGTAGAGCTTCCTGTAGCCGCATGGCGTTCGTACTTAAATATGGAACTAACCATTCCAATTTTCGCTGTCTCTTATACACATCTCCGAGCCCACGAGACT
+
BBBBAFABDBBBGGGGGCGGGGGHHGHGGHHGHGHHBGHHFFEHGGFGGGAAGGHHHGHHHHHHHHHFHGCEFGHHGGGGGGGHHHHGFHGHHHHFGHHGHHHHHFHHHHHHHHGGGGGHHHHHHHFGFHGHHFH2C@DGGFHGG/AEFH
@M02034:409:000000000-BFKT7:1:2113:6807:6137 1:N:0:30
AAAGTCGAGGTGCCTAAAGTGGCAACCCAGACTAATCAGAATGTTGGTGGTGTAGAGCTTCCTGTAGCCGCATGGCGTTCGTACTTAAATATGGAACTAACCATTCCAATTTTCGCTGTCTCTTATACACATCTCCGAGCCCACGAGACT
+
AAABBFBBBBBAFGGGGGGGGGGHHHHGGGGFHHHHHDGGFGEGHH2EFDEFGFGFHHHHHHHHHHHHGGG?FGHFGGGGGEGHHHHGGHGHHHGFHHFGHHFHGHFHGGGHH4EFGGEGHGHHGHHHBGHHHHHGF?CCFGHEDCGFGH
@M02034:409:000000000-BFKT7:1:2113:7414:6143 1:N:0:30
AAAGTCGAGGTGCCTAAAGTGGCAACCCAGACTAATCTTAATGTTGGTGGTGTAGAGCTTCCTGTAGCCGCATGGCGTTCGTACTTAAATATGGAACTAACCATTCCAATTTTCGCTGTCTCTTATACACATCTCCGAGCCCACGAGACT
+
CCCCCFCCCCABGGGGGGGGGGGHGHHGGHHGHFFGHHFDGHHHHEGGFCEFF3FFGBGHHFHHHFGHHGGCGGHHGGGGGFHHHHHHHHHHHHBGGHHHHHHHHHHHHGHHHGGGFFEGDGGHHHFFHHHGGGHDFCGGGGHGGCGADH
@M02034:409:000000000-BFKT7:1:2113:13224:6143 1:N:0:30
AAAGTCGAGGTGCCTAAAGTGGCAACCCAGACTCCTCCTACTGTTGGTGGTGTAGAGCTTCCTGTAGCCGCATGGCGTTCGTACTTAAATATGGAACTAACCATTCCAATTTTCGCTGTCTCTTATACACATCTCCGAGCCCACGAGAC
+
AAAB3FAADBA@GGGGGFFBEGGHHHHGCHHGGGFFHHHHGHHGFHGGGGDFGFHHHHGHHHHHFDFGGEG0EFHHEEGGGGGHHGHFGHGGHH3EFGFEBGHHBD?DBFHHFGEEDEFHHFGHFHBGBF2CCGF2C/@/BEGFGFGED
@M02034:409:000000000-BFKT7:1:2113:10626:6145 1:N:0:30
AAAGTCGAGGTGCCTAAAGTGGCAACCCAGACTCTGACGCCGGTTGGTGGTGTAGAGCTTCCTGTAGCCGCATGGCGTTCGTACTTAAATATGGAACTAACCATTCCAATTTTCGCTGTCTCTTATACACATCTCCGAGCCCACGAGACT
+
BBBBAFBBBBBBGGGG4GFGGFGHHHHGGHHGHHHH5G?FEEEGGFGGGGGFGFHDGGGHHHHHGGHHHGGGEFHFGEGFFFHHHHHHFHHHHHHHGFFFHHGHHHHHEHHHHHGFGGGGHEHHHHHFFH2GFHFFE/@CGGAE?DCGGG
@M02034:409:000000000-BFKT7:1:2113:6519:6147 1:N:0:30
AAAGTCGAGGTGCCTAAAGTGGCAACCCAGACTACGCCTCATGTTGGTGGTGTAGAGCTTCCTGTAGCCGCATGGCGTTCGTACTTAAATATGGAACTAACCATTCCAATTTTCGCTGTCTCTTATACACATCTCCGAGCCCACGAGACT
+
AABBADABD2>AGGGGGGCDGGGHHFFDFCAFHHCEECAEFFGHHE2EF1ABFFGFFHHHHFHHH5GHHG?0EEHEGGGGGGHHHFEGHGDBDHGHHHHEEGHHHGFHFGFHHB//EAEDBD4DGHHHHFFCCHF2C/</BFAE/@?/<?
@M02034:409:000000000-BFKT7:1:2113:5921:6154 1:N:0:30
AAAGTCGAGGTGCCTAAAGTGGCAACCCAGAATCATATTAATGTAG
+
1>1>AF?@1A1ABFEGGGDEGFCFB00EFFG0F11D2A2A2DFD2B
@M02034:409:000000000-BFKT7:1:2113:5901:6154 1:N:0:30
AAAGTCGAGGTGCCTAAAGTGGCAACCCAGACTCACAAGAATGTTGGTGGTGTAGAGC
+
3AABCFCCCBBCGGGGGGGGGGGGHHHGGHHGHHH3BAFGFGHGGHHGGGGGHHHFHF
@M02034:409:000000000-BFKT7:1:2113:10456:6155 1:N:0:30
AAAGTCGAGGTGCCTAAAGTGGCAACCCAGACTAAGAATAATGTTGGTGGTGTAGAGCTTCCTGTAGCCGCATGGCGTTCGTACTTAAATATGGAACTAACCATTCCAATTTTCGCTGTCTCTTATACACATCTCCGAGCCCACGAGACT
+
ACCCBFCCCCABGGGGGGGGGGGHHHHGGHHGHHHHFAFGDFHHHHGGGDEFGGHGHHHHHHHHGHHGHGGGGGGGGGGGGGGHHHHHHHHFHHHFHHHGHHHHGGHHHHHHHHGGGGGGHFHHHHHHHGHHHHGHF/CCGFGGGGGGGH
@M02034:409:000000000-BFKT7:1:2113:15798:6157 1:N:0:30
AAAGTCGAGGTGCCTAAAGTGGCAACCCAGACTGGTGTTGCGGTTGGTGGTGTAGAGCTTCCTGTAGCCGCATGGCGTTCGTACTTAAATATGGAACTAACCATTCCAATTTTCGCTGTCTCTTATACACATCTCCGAGCCCACGAGACT
+
A?AABFBBBB?AGGGFFGGDGGDFHHHGCHHGHFHGHHGAGGGAEEEEGE1AAGHGHHFHHHHHHGHHHGG?EGHHGGGGFGCHHHHGHHFFHGFFFGBEHHHHGFGHHFGHFGEGGFDFGHHHHHGBF1<1FGHGGCCCDGHGGGGDGH
@M02034:409:000000000-BFKT7:1:2113:20252:6168 1:N:0:30
AAAGTCGAGGTGCCTAAAGTGGCAACCCAGACTCATAGTCCTGTTGGTGGTGTAGAGCTTCCTGTAGCCGCATGGCGTTCGTACTTAAATATGGAACTAACCATTCCAATTTTCGCTGTCTCTTATACACATCTCCGAGCCCACGAGACT
+
BBBBBFABBDAAEEGG44FEGGDBGHFEDHHFAEFGBDGHGGFHHHHEFEEFGBHGHEHHHEFFDFHHHGCEEEHFGGCEGGHHHHHEFHDHGHDDFGF@BFGHGHHGFGHHFFGGG/EGFFHHGGFG4FDHGHEFCB//BEEGGGCDDH
@M02034:409:000000000-BFKT7:1:2113:12339:6171 1:N:0:30
AAAGTCGAGGTGCCTAAAGTGGCAACCCAGACTGCGAAGACGGTTGGTGGTGTAGAGCTTCCTGTAGCCGCATGGCGTTCGTACTTAAATATGGAACTAACCATTCCAATTTTCGCTGTCTCTTATACACATCTCCGAGCCCACGAGACT
+
CCCCCFCCCCCCGGGGGGGGGGGHHHHGGHHGHBHGG?CEHGGGGGGGGGAFHHHHHHHHHGHHHHHHHGGGGGHHGGGGGGFHHHHHGHHHHHGHGHHHHHHHHHHHHHHHHHGGGGGHHHHHGHHHHFBHHHHHEDGGGGHGGCGFGH
@M02034:409:000000000-BFKT7:1:2113:9824:6174 1:N:0:30
AAAGTCGAGGTGCCTAAAGTGGCAACCCAGACTCGTAGTTTGGTTGGTGGTGTAGAGCTTCCTGTAGCCGCATGGCGTTCGTACTTAAATATGGAACTAACCATTCCAATTTTCGCTGTCTCTTATACACATCTCCGAGCCCACGAGACT
+
CCCCCFCCCCBBGGGGGGGGGGGHHHHGGHGGHF2BA225AFFHHGGGGGEFHGHHHHHHHHHHHHHHHGGFGGHHGGGGGFHHHHHHHHGHHGFHHHHHHHHHHHHHFHHHHHGGGGGGHHHHHHHHHHHHHHHEFCGGGGHGG/CFGH
@M02034:409:000000000-BFKT7:1:2113:5146:6178 1:N:0:30
AAAGTCGAGGTGCCTAAAGTGGCAACCCAGACTACT
+
BBBBA@AA@?AAGGGGGGGGFGGHHF4E2BGGH335
@M02034:409:000000000-BFKT7:1:2113:24534:6189 1:N:0:30
AAAGTCGAGGTGCCTAAAGTGGCAACCCAGACTCATGCTTCGGTAG
+
A>AAADAADDAA1GFEF1FFGGGGGHGEFHFFG1EE111D1AE//B
@M02034:409:000000000-BFKT7:1:2113:5983:6191 1:N:0:30
AAAGTCGAGGTGCCTAAAGTGGTAACCCAGACTTGTACTGCGGTTGGTGGTGTAGAGCTTCCTGTAGCCGCATGGCGTTCGTACTTAAATATGGAACTAACCATTCCAATTTTCGCTGTCTCTTATACACATCTCCGAGCCCACGAGACT
+
AA1AAFAA1@>AGCGDCGGBGFFGBFFHFCEGHHHHFFHH1EEAAECEFG/AFGGBHEFHFFFHGHHGFEEEGEFGGEEFEEGHHEGEHHGFHHHHFHHEGGFB1FBD2GHGGFEEEFEFFHEHF22FDCFB1B1BECCC<FHACCGG/D
@M02034:409:000000000-BFKT7:1:2113:17762:6194 1:N:0:30
AAAGTCGAGGTGCCTAAAGTGGCAACCCAGACTTGTAATTATGTTGGTGGTGTAGAGCTTCCTGTAGCCGCATGGCGTTCGTACTTAAATATGGAACTAACCATTCCAATTTTCGCTGTCTCTTATACACATCTC
+
CCCCCFBCCCBBGGGGGGGGGGGHHHHGGHHGHHFHDGHHBFHBFHHFFCGGGDGFFGHHFHHHHFHFFGGAEEFAEEGGGFFHHHHFFGHHHH3FGGFH3F3FHFFB4FGHGF>AEEEFFHHFEHFHHFFHHGF
@M02034:409:000000000-BFKT7:1:2113:5134:6201 1:N:0:30
AAAGTCGAGGTGCCTAAAGTGGCAACCCAGACTAATAGGCAGGTTGGTGGTGTAGAGCTTCCTGTAGCCGCATGGCGTTCGTACTTAAATATGGAACTAACCATTCCAATTTTCGCTGTCTCTTATACACATCTCCGAGCCCACGAGACT
+
>>>AAFBABBAAGCDBAFBFEGEFHDHGGHGGBGHHHH3G32EB3BEBEEBEGGFFHHHHF3FFFDGF3EC?EGGFEGGEG1GEHFFFFHHGHHFBFGBBBF333?BDDBGHGF?EGFEGHF4FGFF22CHEFHGGGCG?/<?//<<?/F
@M02034:409:000000000-BFKT7:1:2113:24997:6208 1:N:0:30
AAAGTCGAGGTGCCTAAAGTGGCAACCGAGACTGGGCGGCCGGT
+
3>AA>FAAA?>AFCGG44FGDGFFFFE2AEEGHF2CAAE0AE@>
@M02034:409:000000000-BFKT7:1:2113:19438:6217 1:N:0:30
AAAGTCGAGGTGCCTAAAGTGGCAACCCAGACTAATAAGAATGTTGGTGGTGTAGAGCTTCCTGTAGCCGCATGGCGTTCGTACTTAAATATGGAACTAACCATTCCAATTTTCGCTGTCTCTTATACACATCTCCGAGCCCACGAGACT
+
CCCCBFBBCCABGGGGGGGGGGGHHHHGGHHGHBA5GHH55BGGHHHEFGEFGFHFHHGHHGHHHHHHHGGGFEHGGGGFGEHHHHHHHHHHHGFBGHHHHHHHHHHGGGHHHFGGGGGGHHHHGHFHHHHHHHFDD@CCGGHGGGGGGF
@M02034:409:000000000-BFKT7:1:2113:18307:6231 1:N:0:30
AAAGTCGAGGTGCCTAAAGTGGCAACCCAGACTACTCCTACGGTTGGTGGTGTAGAGCTTCCTGTAGCCGCATGGCGTTCGTACTTAAATATGGAACTAACCATTCCAATTTTCGCTGTCTCTTATACACATCTCCGAGCCCACGAG
+
AAAA3B?A?DBBGGGGGGGGGGGFHDFGDEHGHHFHHHHHFGGGGGGGGGGFGEHG5BGHDCHHFHGGHGG?EEFEEEEEGFGEHHDGFHBHHHFE3EGBFFFHDGHHHHBGHF/DE/?FGDGFEHFFF11C?GDG?//>DCGE//A
@M02034:409:000000000-BFKT7:1:2113:19213:6260 1:N:0:30
AAAGTCGAGGTGCCTAAAGTGGCAACCCAGACTAATAATCAGGTTGGTGGTGTAGAGCTTCCTGTAGCCGCATGGCGTTCGTACTTAAATATGGAACTAACCATTCCAATTTTCGCTGTCTCTTAT
+
AAABAFB3D?2AGCGF4GFGGGGFFHFE2GGGHB3BFAFGHHHFFFAAAABFABGA5DEFHFHHHHHHHGGCGEH1EEEFEEB1FFDEGHGHHH3@BFF3GCGBEGDBGGBFHDED?EEF4GFHBG
@M02034:409:000000000-BFKT7:1:2113:6707:6272 1:N:0:30
AAAGTCGAGGTGCCTAAAGTGGCAACCCAGACTAATAAGGTTGTTGGTGGTGTAGAGCTTCCTGTAGCCGCATGGCGTTCGTACTTAAATATGGAACTAACCATTCCA
+
AA??>3>1A1>>BFGB11BFDG00AGFA0AAFBGGGHHBEHGGEAA/AA?/BAAD2AFGHHHHHHHF2AA//BEGBE>E/>EHGHBG1EGBBGF1G1F11@>GC>22>
@M02034:409:000000000-BFKT7:1:2113:14688:6283 1:N:0:30
AAAGTCGAGGTGCCTAAAGTGGCAACCCAGACTTCGGGGACGGTTGGTGGTGTAGAGCTTCCTGTAGCCGCATGGCGTTCGTACTTAAATATGGAACTAACCATTCCAATTTTCGCTGTCTCTTATACACATCTCCGAGCCCACGAGACT
+
B@AABFBBBBBBGGGGGGGGGGGGGGHGGHHGHGHGGGGGGGGGGGGEGGFFF@DFHHHHGHHFGHHHHGGEGGHFGGGFEFHHHHHHBGFGGFGGHHHGHHHHHHGFHHHHHFGGGDGFFHHHGGGGDGGHHHGGC/A@FGHGGFGEFH
@M02034:409:000000000-BFKT7:1:2113:15715:6283 1:N:0:30
AAAGTCGAGGTGCCTAAAGTGGCAACCCAGACTACGAGTCGGGTTGGTGGTGTAGAGCTTCCTGTAGCCGCATGGCGTTCGTACTTAAATATGGAACTAACCATTCCAATTTTCGCTGTCTCTTATACACATCTCCGAGCCCACGAGACT
+
BBCCBFBCCCBAGGGGGGGGGGGHHHHGGHHGHHGGGGGFGGGHGGGGGGGFHFHHHHHHHHHHHHHHHGGFGGHGGGGGGGGHHHHHGHHHHHHHHHFFHHHHHHHHHHHHHFGGGGGHHGHHHHGHGFGHHHHFE@CCDGHGGCGGGH
@M02034:409:000000000-BFKT7:1:2113:22318:6285 1:N:0:30
AAAGTCGAGGTGCCTAAAGTGGCAACCTAGACTGCGTGGGGGGTTGGTGGTGTAGAGCTTCCTGTAGCCGCATGGCGTTCGTACTTAAATATGGAACTAACCATTCCAATTTTCGCTGTCTCTTATACACATCTCCGAGCCCACGAGAC
+
BAABCFBCCCABGGGGGGGGGGGHHHH4FGHHH33A222A20>CFGGDFFDFF2F2GGDGFGHHGFFFFAD?DFH0C<CGF</GGHHGHHGGFE0:GCHH/:;GCGG:CGHHF0@ACA9;;FFBBBFCFGG0CFGFC-@@DFFFAFFBB
@M02034:409:000000000-BFKT7:1:2113:8731:6285 1:N:0:30
AAAGTCGAGGTGCCTAAAGTGGCAACCCAGACTCAGTTGAATGTTGGTGGTGTAGAGCTTCCTGTAGCCGCATGGCGTTCGTACTTAAATATGGAACTAACCATTCCAATTTTCGCTGTCTCTTATACACATCTCCG
+
ABBBBFBBBBBBGGGGGGGGGFGHHHHGGHHGGFBFFGHHHFHHHGG2FEEFG3DBGGHHFHHHHFHGFEG0EFF1EEGGGEBFHHHGFGHBGGDBGHHG3EDGHFFFGHFHHF@FEEEGGHFGDFHFGH2BGHF2?
@M02034:409:000000000-BFKT7:1:2113:22241:6295 1:N:0:30
AAAGTCGAGGTGCCTAAAGTGGCAACCCAGACTGCT
+
BBCCBFBCBCABGGGGGGGGGGGHHHHGGHCGH3GG
@M02034:409:000000000-BFKT7:1:2113:24635:6299 1:N:0:30
AAAGTCGAGGTGCCTAAAGTGGCAACCCAGACTACGCCTCATGTTGGGGGTGTAGAGCTTCCTGTAGCCGCATGGCGTTCGTACTTAAATATGGAACTAACCATTCCAATTTTCGCTGTCTCTTATACACATCTCCGAGC
+
AAABBFBBCCCCGGGGGGGGGGGHGHHGGHFEGFA22AG2ADGFDGE000EA0AD5@5BF5BBGG555@EF?FEA1>?>FA?2?/BGBGBGDFD33BFGF303BD?FBDF?D33<<CD/22DFD2FF2D2F2=DD2?</C
@M02034:409:000000000-BFKT7:1:2113:20158:6300 1:N:0:30
AAAGTCGAGGTGCCTAAAGTGGCAACCCAGACTGGGAGTGCTGTTGGTGGTGTAGAGCTTCCTGTAGCCGCATGGCGTTCGTACTTAAATATGGAACTAACCATTCCAATTTTCGCTGTCTCTTATACACATCTCCGAGCCCACGAGACT
+
BBBBBFBBBBBBGGGGGGGGGGGHHHHGGHGGHHGAGEFGFHHHHHHGGFGGEDFBGFHHGFHGGDGFFFG>EGF1EEGGGFFFHED3BFGDFF33GFGF303BFDFEFFGHHD?EFG/3BBF??F3GGFGFHFHDD<CCCFAFF?CCDH
@M02034:409:000000000-BFKT7:1:2113:13261:6304 1:N:0:30
AAAGTCGAGGTGCCTAAAGTGGCAACCCAGACTAATAATTATGTTGGTGGTGTAGAGCTTCCTGTAGCCGCATGGCGTTCGTACTTAAATATGGAACTAACCATTCCAATTTTCGCTGTCTCTTATACACATCTCCGAGCCCACGAGACT
+
ABBCAFBCBBAAGGGGGGGGGGGHFHHGGHHGHHHHHHHHFGFHHHHGGGEFGGHDHHHHHHHHHHHHHGGEFGHHGGGGGGHHHHHGFHHHHHHFHHGGHHHHHHHHHHHHHHGGGGGFHHHHHHHFGHFHGFHDE/DFGGHGGGGGGH
@M02034:409:000000000-BFKT7:1:2113:19095:6306 1:N:0:30
AAAGTCGAGGTGCCTAAAGTGGCAACCCAGACTGGGGCGGGGGTTGGTGGTGTAGAGCTTCCTGTAGCCGCATGGCGTTCGTACTTAAATATGGAACTAACCATTCCAATTTTCGCTGTCTCTTATACACATCTCCGATCCCACGAGA
+
3AAA?FABDBAAGGGGGGG6FGGHHHHGGDHF33BCFGGGC?ECGGC/FD/??GHEH1DFDFGHHHFBGG//?DHGCDGEGGCCGH11GGFGBG1<CF00GFG<DFG=0DFHHF-;CDEGFFGB0<;C0CCGFFF0A?.;9B0;B--;
@M02034:409:000000000-BFKT7:1:2113:26213:6309 1:N:0:30
AAAGTCGAGGTGCCTAAAGTGGCAACCCAGACTAGTACGCCGGTTGGTGGTGTAGAGCTTCCTGTAGCCGCATGGCGTTCGTACTTAAATATGGAACTAACCATTCCAATTTTCGCTGTCTCTTATACACATCTCCGAGCCCACGAAAC
+
AAAAAFBBBBABGGGGFGGDGGGHHHHGGHHGHGHHHCEEEEFEEGEFFGAABFGFHHHHGHHHHGHHHGGEGGGFFEEGEEFGGHBFHHHHGGFEHHGHFHBHHHHFFGHHHHGDGDGDHEFFHHFGFFHGFGGGB/A@DFFGGGGDC
@M02034:409:000000000-BFKT7:1:2113:8426:6320 1:N:0:30
AAAGTCGAGGTGCCTAAAGTGGCAACCCAGACTCCTCC
+
AAAAADAA1D>ABFGGCGGAB1F01FH00AAAFEGGBA
@M02034:409:000000000-BFKT7:1:2113:11659:6332 1:N:0:30
AAAGTCGAGGTGCCTAAAGTGGCAACCCAGACTTTGACTGCTGTTGGTGGTGTAGAGCTTCCTGTAGCCGCATGGCGTTCGTACTTAAATATGGAACTAACCATTCCAATTTTCGCTGTCTCTTATACACATCTCCGAGCCCACGAGACT
+
CBCCCFCCCCCCGGGGGGGGGGGHHHHGGHGGHHHHGHHHHHHHHHHGGGEFHHHHHHHHHHHHHHGHHGGCFGHGGGGGGGHHHHHG3FGHHHFFGHGGHHHHHHHHHGHHHHGDFGGHHHHHHHGHHHFHHHHHGDFGGGHGGGGGGH
@M02034:409:000000000-BFKT7:1:2113:21343:6335 1:N:0:30
AAAGTCGAGGTGCCTAAAGTGGCAACCCAGACTATGCATAATGTTGGTGGTGTAGAGCTTCCTGTAGCCGCATGGCGTTCGTACTTAAATATGGAACTAACCATTCCAATTTTCGCTGTCTCTTATACACATCTCCGAGCCCACGAGACT
+
?AAAABAADD>AGGGFFGGGGCGCCGHAC0FF1GGGCA2FADFGHHHFFCAFB1A2BHFHFFHBFFF2GECEFGGHGAEEFGGHFHHHHHHGHHFGGHFFHHGHFHHGFHHHHHG?ECEDGHHHHFGDBGFGHFGFECG??FHGCCCFGH
@M02034:409:000000000-BFKT7:1:2113:24330:6337 1:N:0:30
AAAGTCGAGGTGCCTAAAGTGGCAACCCAGACTAATGCTCATGTTGGTGGTGTAGAGCTTCCTGTAGCCGCATGGCGTTCGTACTTAAATATGGAACTAACCATTCCAATTTTCGCTGTCTCTTATACACATCTCCGAGCCCACGAGAC
+
AAAAAFBBBBABGGG5GFGBFGGGHHHEGHHGHHHHHGFHHHHFHHHEFGEFGHHFHBFHHHHGHHHFHGEEEEHFEEGFEEGEHHHFHHGHHHEHHHHHHGFHHHHHHHHHHHGGGGGGHHHHGHHGFFFGHHGF?<DGGFFGGCGGG
@M02034:409:000000000-BFKT7:1:2113:11676:6339 1:N:0:30
AAAGTCGAGGTGCCTAAAGTGGCAACCCAGACTTTGACTGCTGTTGGTGGTGTAGAGCTTCCTGTAGCCGCATGGCGTTCGTACTTAAATATGGAACTAACCATTCCAATTTTCGCTGTCTCTTATACACATCTCCGAG
+
AAABAFBB3AA4FGGFC4EFGDDCEGHDFAGGHGCGGHFBFF3DBBGEEEEF13FAAFFGDEGGHHHHGGGGGGEF?FEGGGB1FGG3GFFFBE@F3FGBFGFGHHF4GHHEGGEDGFGEHFHF4B?BF1BFHFF1</C
@M02034:409:000000000-BFKT7:1:2113:21951:6343 1:N:0:30
AAAGTCGAGGTGCCTAAAGTGGCAACCCAGACTAAGAATCCGGTTGGTGGTGTAGAGCTTCCTGTAGCCGCATGGCGTTCGTACTTAAATATGGAACTAACCATTCCAATTTTCGCTGTCTCTTATACACATCTCCGAGCCCACGAGACT
+
BBBCBFCCCBABGGGGGGGGGGGHHHHGGGHGHGHHHGHHFGGFGGGGGGEFGFGHHHHHGHHHFHHHHGGEGGHHGGGGGFFHHHHHHHHGHHGHHHHGHHHHHHGHGHHHHHGGGGGHHHHHHHGHFHGHHHGGE@CCFGFGGGGGGH
@M02034:409:000000000-BFKT7:1:2113:13397:6344 1:N:0:30
AAAGTCGAGGTGCCTAAAGTGGCAACCCAGACTAATAATAATGTTGGTGGTGTAGAGCTTCCTGTAGCCGCATGGCGTTCGTACTTAAATATGGAACTAACCCATTCCAATTTTCGCTGTCTCTTATACACATCTCCGAGCCCACGAGAC
+
BAABBFBBBBBBFGGF4BGFGGGHHHHGGHHGHHHHHHHHHHHHHHHGGGEFFBGHHHHHHFHGFFHHGEGEGFHGGGGGGEFHHHHGHHHHHHEHHHGFFGGFFGFHHHFGHFBEGGGGHHFGHHHHGDGHHHG1FECCCGGHGGGGGD
@M02034:409:000000000-BFKT7:1:2113:5497:6345 1:N:0:30
AAAGTCGAGGTGCCTAAAGTGGCAACCCAGACTTCGGAGCAGGTTGGTGGTGTAGAGCTTCCTGTAGCCGCATGGCGTTCGTACTTAAATATGGAACTAACCATTCCAATTTTCGCTGTCTCTTATACACATCTCCGAGCCCACGAGACT
+
BBBAAFAABBAAGGGGGGGGGGEFFHHGGHHGHHHGGEEGHGHHHGCFGGEFGFFFHFHHHFHHGFFDDEEEEFHGGGGGEEFHHHGGHHGHHHEGHHHFGHEGHHFFHGHHHFGGGGG2GHGHFHHGD?GFHGHFGCDCCFHGCCGGGG
@M02034:409:000000000-BFKT7:1:2113:20518:6351 1:N:0:30
AAAGTCGAGGTGCCTAAAGTGGCAACCCAGACTGGGGTGCATGTTGGTGGTGTAGAGCTTCCTGTAGCCGCATGGCGTTCGTACTTAAATATGGAACTAACCATTCCAATTTTCGCTGTCTCTTATACACATCTCCGAGCCCACGAGACT
+
ABBBBFAABBAAGGGGFGGGGGGHCHHGGHHGFHGEGEAEHFHHHHEGGGEFFGHGHHGHHGHHHFH5FECEEEHHGGGGGGBEHHHDGHFHHHGHEHFFHHFHGDDFHHHHHHGGGGE2?DGHHHFFFFFH2GHFE<D@//FFGCC/EH
@M02034:409:000000000-BFKT7:1:2113:11299:6353 1:N:0:30
AAAGTCGAGGTGCCTAAAGTGGCAACCCAG
+
BBBBBFAB?DABGGGGGGGGGGGHHHHGGH
@M02034:409:000000000-BFKT7:1:2113:15907:6354 1:N:0:30
AAAGTCGAGGTGCCTAAAGTGGCAACCCAGACTCATGTTGGTGGTGTAGAGCTTCCTGTAGCCGCATGGCGTTCGTACTTAAATATGGAACTAACCATTCCAATTTTCGCTGTCTCTTATACACATCTCCGAGCCCACGAGACTAGGCAT
+
BBCCCFCCCCBCGGGGGGGGGFGHHHHGGHHGHHGHHHHHHGGGFFEFHGGGHHHHHHGFHGDEGGGGHFFEFFGFGHHHGFHHHHHFFGHHGHHHHHHFFHFGHHHFFGGGGHHGHHGHHFHHHHGHGHGGGGGGFEG/BDGHHHHHHH
@M02034:409:000000000-BFKT7:1:2113:21681:6359 1:N:0:30
AAAGTCGAGGTGCCTAAAGTGGCAACCCAGACTACGCATAATGTTGGTGGTGTAGAGCTTCCTGTAGCCGCATGGCGTTCGTACTTAAATATGGAACTAACCATTCCAATTTTCGCTGTCTCTTATACACATCTCCGAGCCCACGAGACT
+
BBBBBFBBBBAAGGGGFFGGGGGFHHHGAGHGHHGEEEEEFGFGEHEEGGFFG3GFHBGHHFHGGHHFGGGEEEGCFEGGGEBHHHHGBFBGHF3BEFHH3CGG?4FFHGGHHDEEGGEGGGGG?GGHFF22FGD2C/<D@FHGCG?CEG
@M02034:409:000000000-BFKT7:1:2113:18694:6359 1:N:0:30
AAAGTCGAGGTGCCTAAAGTGGCAACCCAGACTAATTGTAAGGTTGGTGGTGTAGAGCTTCCTGTAGCCGCATGGCGTTCGTACTTAAATATGGAACTAACCATTCCAATTTTCGCTGTCTCTTATACACATCTCCGAGCCCACGAGACT
+
CCCCBFBCCCCCGGGGGGGGGGGHHHHGGHHGHHCGHHHHHHHHHHGGGGGFHGHHHGFHFGHHHFHHHGGGGGHHGGGGGFHHHHHGFHHHGHHHHHHHHHHHGHHHBGHHHHGGGCEFHHHHHHHHHGFFHHHGGFGGGGHGGGCGGH
@M02034:409:000000000-BFKT7:1:2113:17909:6362 1:N:0:30
AAAGTCGAGGTGCCTAAAGTGGCAACCCAGACTGGGAAGGGGGTTGGTGGTGTAGAGCTTCCTGTAGCCGCATGGCGTTCGTACTTAAATATGGAACTAACCATTCCAATTTTCGCTGTCCTTATACACATCTCCGAGCCCACGAGACTA
+
AAABAFBCCCBBGGGGGGGGGGGHHHHGGHHGHHHHGHGGGGGGGGGGGGFFEGHHHHHHHHHHHHHHHGGGGGHHGGGGFFHHHHHHHHHGHHHHHHGFHHHGHHHHHHHHHHGGGGGHHHHHHHHHHGHHHHHGGGGGGHGG@FGDHG
@M02034:409:000000000-BFKT7:1:2113:23782:6363 1:N:0:30
AAAGTCGAGGTGCCTAAAGTGGCAACCCAGACTACTAATAATGTTGGTGGTGTAGAGCTTCCTGTAGCCGCATGGCGTTCGTACTTAAATATGGAACTAACCATTTCAATTTTCGCTGTCTCTTATACACATCTCCGAGCCCACGAGACT
+
BBABAFBBD@>AFGGFGCGGGGGFC4BEAFGGGGFFF5FHHBDGFGGEF2BBGBEFFHHGHHHHHHFEGFEEEGHHGGEFGGCGHHHFGGFHHGHFEHHFHFHHHHHHFHGHHHGGG/<BDG4GFHFHGGHFHHFHG?<CCEGE/</?EF
@M02034:409:000000000-BFKT7:1:2113:18712:6367 1:N:0:30
AAAGTCGAGGTGCCTAAAGTGGCAACCCAGACTAATTGTAAGGTTGGTGGTGTTGAGCTTCCTGTAGCCGCATGGCGTACGTACTTAAATATGGAACTAACCATTCCAATTTTCGCTGTCTCTTATACACATCTCCGAGCCCACGAGACT
+
BBBBBFBBBBBBGGGGGFFBGGGHHGHGGHCGHFBFGHGHFHGGFHFAE2FFE1B5BCGHDGF5GBF5FEF0EGF1EF/>EF3?FGGFBDH4FD33EGHH303BFFGDBFGHHB/EEF<?4EGH4F3?DGBFGGDFC<B?@FAFF?CFGG
@M02034:409:000000000-BFKT7:1:2113:6085:6373 1:N:0:30
AAAGTCGAGGTGCCTAAAGTGGCAACCCAGACTAGGGGGGG
+
AAABADAA32AAGEGG4A4FFFGHHHGGGHHGH33BCEC/<
@M02034:409:000000000-BFKT7:1:2113:16111:6377 1:N:0:30
AAAGTCGAGGTGCCTAAAGTGGCAACCCAGACTGAGAAGAATGTTGGTGGTGTAGAGCTTCCTGTAGCCGCATGGCGTTCGTACTTAAATATGGAACTAACCATTCCAATTTTCGCTGTCTCTTATACACATCTCCGAGCCCACGAGACT
+
CBCCCFBCCCBCGGGGFGGGGGGHHHHGGHHGHC3FF5BFBFGHHHF2FEGFH3FFDBFHDGFHEGGEF?E0EEF?EEEGEEFHHHHFFHHHHF3FGFHGBB?FGGHBBFEGF4E?ED<?EHGE4B?FHGE2GHHFE/<@<FGGCFC/AD
@M02034:409:000000000-BFKT7:1:2113:20316:6378 1:N:0:30
AAAGTCGAGGTGCCTAAAGTGGCAACCCAGACTCAGTCTACGGTTGGTGGTGTAGAGCTTCCTGTAGCCGCATGGCGTTCGTACTTAAATATGGAACTAACCATTCCAATTTTCGCTGTCTCTTATACACATCTCCGAGCCCACGAGACT
+
CCCCCFCCCCCCGGGGGGGGGGGHHHHGEHHGHHHHHHHHHGGHGGGFFGGFGGHHHHHHHHHHHHHHHGGGGGHHGGGGGGHHHHHFHHHHHHHHHHHHHHGGHHHHHHHHHHGGGGGGGHHHHHHHHHHHHHHFG<@CGGHGGFGGGH
@M02034:409:000000000-BFKT7:1:2113:5357:6384 1:N:0:30
AAAGTCGAGGTGCCTAAAGTGGCAACCCAGACTCAGCATACTGTTGGTGGTGTAGAGCTTCCTGTAGCCGCATGGCGTTCGTACTTAAATATGGAACTAACCATTCCAATTTTCGCTGTCTCTTATACACATCTCCGAGCCCACGAGACT
+
CCBCBFBBBCBAGGGGFGGBGFGHHHHGGHHGHGHHHHHHHHHHHHGGGGEFFGHEHHHHHHHFGFHHHEEEFGHGGFGGGGGHHHHHHHHHGHFFHHGGHHFHHHGHHHHHHHGDGGGGHHHHHHHHGGHHHHHHGCGCFGGEGGGGGH
@M02034:409:000000000-BFKT7:1:2113:16327:6387 1:N:0:30
AAAGTCGAGGTGCCTAAAGTGGCAACCCAGACTTGGGGGGGGGTTGGTGGTGTAGAGCTTCCTGTAGCCGCATGGCGTTCGTACTTAAATATGGAACTAACCATTCCAATTTTCGCTGTCTCTTATACACATCTCCGAGCCCACGAGACT
+
BCCCBFCBCBABGGGGGGGGGGGHHHHGGHHGHHHHHGGGGFFFFFFFFFAEFFFFFFFFFFFFFFFFFFFBFFFFFFFFFFFFFFFFFFFFFFFFFFFFFFFFFFFFFFFFFFFFFFFFFFFFFFFFFFFFFFFFF@FCFFFFFFFFFF
@M02034:409:000000000-BFKT7:1:2113:25028:6389 1:N:0:30
AAAGTCGAGGTGCCTAAAGTGGCAACCCAGACTACTCGGCCGGTTGGTGGTGTAGAGCTTCCTGTAGCCGCATGGCGTTCGTACTTAAATATGGAACTAACCATTCCAATTTTCGCTGTCTCTTATACACATCTCCGAGCCCACG
+
ABAABFBA?DAAFGGGGGGDGEFFFHHAEDGFHBFBEECA2AAEA00EFA1BAGH5GHBHBGHFGFF5B>EFEGHHGEE1EFFEEHH3?F?4FFDDFGDFFHHHFHHHDFF?GGGGGG?12BDGBGGF2@D1<FG1?/D@@F//<
@M02034:409:000000000-BFKT7:1:2113:5437:6390 1:N:0:30
AAAGTCGAGGTGCCTAAAGTGGCAACCCAGACTAGGGATCTTGTTGGTGGTGTAGAGCTTCCTGTAGCCGCATGGCGTTCGTACTTAAATATGGAACTAACCATTCCAATTTTCGCTGTCTCTTATACACATCTCCGAGCCCACGAGACT
+
CBCCBFBBCBBBGGGGFFGGGGGHHHHGGHGGHB3B23F23DFFHHHGGG?FGGHHHHHHHHHHHHHFHEGFGGHHGGGGGGHHHGHEFGGHHHHFGGFHFHHHHHHHGHHHHHGFGGGFHHHHHHHFBCHHCFDFD/@CCGHGGGGGGH
@M02034:409:000000000-BFKT7:1:2113:13305:6391 1:N:0:30
AAAGTCGAGGTGCCTAAAGTGGCAACCCAGACTGGTGTGGGGGTTGGTGGTGTAGAGCTTCCTGTAGCCGCATGGCGTTCGTACTTAAATATGGAACTAACCATTCCAATTTTCGCTGTCTCTTATACACATCTCCGAGCCCACGAGACT
+
BBABAFBABBBBGGGGFGGGGGGHHHHGGHGGHHHHHHEGGGGGGGGGGGFGEHGBGHHHHHHHHHHHGGGCGGHHGGGGGEHHHHHHHHHHHHBDFGGFFHHHHHHGFGHHHHGGGGGGHFHHHHHHGFEHHHHHE@DCCGGGGGGGGH
@M02034:409:000000000-BFKT7:1:2113:21431:6394 1:N:0:30
AAAGTCGAGGTGCCTAAAGTGGCAACCCAGACTCATTATCCTGTTGGTGGTGTAGAGCTTCCTGTAGCCGCATGGCGTTCGTACTTAAATATGGAACTAACCATTCCAATTTTCGCTGTCTCTTATACACATCTCCGAGCCCACGAGACT
+
ACCBBFCCCCABGGGGGGGGGGGHGHHGGHGGHC3FF5FG5FGG5GGEAEEF1AF55FBF5GHGFBA53EF?EFF1E?EAEEBGFHHBDFG4BG3@BEHHFG3FBFGBDGFHFB>FFEEGBHGE4BFFGBD?FGFEF@CGCG/FD/</EH
@M02034:409:000000000-BFKT7:1:2113:11344:6395 1:N:0:30
AAAGTCGAGGTGCCTAAAGTGGCAACCCAGACTAGTAAGACGGTTGGTGGTGTAGAGCTTCCTGTAGCCGCATGGCGTTCGTACTTAAATATGGAACTAACCATTCCAATTTTCGCTGTCTCTTATACACATCTCCGAGCCCACGAGACT
+
A?AABF@?@DBABFAD4GF6FDFHCHHCG2GGHFH5GFGFHGCGEGEGAE1FA3A5D5BF5FGG5AFAFC00?EGAEGGAA?GGFHFEF@FGDH3BBFGHB0FBF4B4?F3FF4E/EEG?GFFFFFG2D1DFHHH1?/<B<FAFG?DGC<
@M02034:409:000000000-BFKT7:1:2113:25016:6406 1:N:0:30
AAAGTCGAGGTGCCTAAAGTGGCAACCCAGACTACTCGGCCGGTTGGTGGTGTAGAGCTTCCTGTAGCCGCATGGCGTTCGTACTTAAATATGGAACTAACCATTCCAATTTTCGCTGTCTCTTATACACATCTCCGAGCCCACGAGACT
+
ABBABFBBBBBBGGFGGFGGGGGHHHHGAHFFHHCHFG2FEGGEEGGGGGGFHFFHGHHHHHHHGEGGFFGGGGHHGGGGGGEGHHHFFFHHHGFFFHFFHHHHHFHGFGHHFFBDG?DDGGGGHHH2@GG1<GHGECGGCAHADGG.DB
@M02034:409:000000000-BFKT7:1:2113:24694:6410 1:N:0:30
AAAGTCGAGGTGCCTAAAGTGGCAACCCAGACTTGGGGGATTGTTGGTGGTGTAGAGCTTCCTGTAGCCGCATGGCGTTCGTACTTAAATATGGAACTAACCATTCCAATTTTCGCTGTCTCTTATACACATCCCGAGCCCACGAGACTA
+
BBBBAFBBCCCCGGGGGGGGGGGHHHHGGHHGHHHHHGGGGGHHHHGGGGGFHHHGHHHHHHHHHHHGHGGEGGHGGFGGGGHHHHHHHFHHHHHGFGHFHHHHFHGHHHHHHFGGGDFFHHHHHHGHFFHGHBGD?CCGGFF@DCAEHF
@M02034:409:000000000-BFKT7:1:2113:10567:6415 1:N:0:30
AAAGTCGAGGTGCCTAAAGTGGCAACCCAGACTCAGCATCATGTTGGTGGTGTAGAGCTTCCTGTAGCCGCATGGCGTTCGTACTTAAATATGGAACTAACATTCCAATTTTCGCTGTCTCTTATACACATCTCCGAGCCCACGAGACTA
+
A?AAAF1>>DA?BGDGGFGGA1FFCHHGGHCFHHGHFFFGHF1DDFAE/EAFHHF2BFHFFGHHHFHGH?EEEFHHGEGGGC0GFGF@GG2FG111FGHHHHFHHEDFEFGD2EEEGGHF22EFGFBBCDF<GGDE/BCCEGGGGC//F<
@M02034:409:000000000-BFKT7:1:2113:5081:6415 1:N:0:30
AAAGTCGAGGTGCCTAAAGTGGCAACCCAGACTAGTACGAGGGTTGGTGGTGTAGAGCTTCCTGTAGCCGCATGGCGTTCGTACTTAAATATGGAACTAACCATTCCAATTTTCGCTGTCCTTATACACATCTCCGAGCCCACGAGACT
+
AAAAAFAADDAAGGG11BGGGGGHHHHGGHHGHHHHHHEFEEGECEGGEGGGHFGFHHHHHHGHHHHGHGGCEGHGCGGGGGHHHHHGBGHHHHBFFHGGBGDFGGFFFGHHHHGGGGCFGGGFGHHHFFF1FGGGGCCCGHGGCC<.F
@M02034:409:000000000-BFKT7:1:2113:14459:6416 1:N:0:30
AAAGTCGAGGTGCCTAAAGTGGCAACCCAGACTGCGCAGTCGGTTGGTGGTGTAGAGCTTCCTGTAGCCGCATGGCGTTCGTACTTAAATATGGAACTAACCATTCCAATTTTCGCTGTCTCTTATACACATCTCCGAGCCCACGAGACT
+
CCCBBFBBCCBCGGGGGGGGGGGHHHHGGHHGHHHGGGFGHGGGGGGGGGABBFHGHGHHHHHGGHHHHGGGGGHHGGGGFFHHHHGGFHHHHHHGHHFHHHHHHHHHHHHHGHGGGGGHGGHHHHHHHHGHHHHFEBDGGGHGGGGGGH
@M02034:409:000000000-BFKT7:1:2113:20670:6418 1:N:0:30
AAAGTCGAGGTGCCTAAAGTGGCAACCCAGACTATTGGTTGTGTTGGTGGTGTAGAGCTTCCTGTAGCCGCATGGCGTTCGTACTTAAATATGGAACTAACCATTCCAATTTTCGCTGTCTCTTATACACATCTCCGAGCCCACGAGACT
+
BBBBBFBBBBABGGGGGGGBGGGHGHHGGHHGF3FGBHDF2ABGFHGEFFGAAAG5FGFE5GHHHEE53BE>EEG1EEEGFFEEGGHFEGHDBG33BFGHFF3FB?F?BGFHF4EEF??B4BFFDFGFFC222BG?C/<@DAAFD?@CDH
@M02034:409:000000000-BFKT7:1:2113:19841:6436 1:N:0:30
AAAGTCGAGGTGCCTAAAGTGGCAACCCAGACTCGGGGGTGTGTTGGTGGTGTAGAGCTTCCTGTAGCCGCATGGCGTTCGTACTTAAATATGGAACTAACCATTCCAATTTTCGCTGTCTCTTATACACATCTCCGAGCCCACGAGACT
+
AA33ADAA?DAAFGGGBFGBBFFC44A2A222AFF222AEEEAGH1F1?>>?F33BF43FH3FDBGGDGECE1?G0@?EAE/B/?GFBHF4?DGBFBGGB1?1GG2GBDFGFHEG?ED<?1??GHGDDF1FFGGH1>-@ACEC.AAAEGF
@M02034:409:000000000-BFKT7:1:2113:12229:6444 1:N:0:30
AAAGTCGAGGTGCCTAAAGTGGCAACCCAGACTCCGAAGCAGGTTGGTGGTGTAGAGCTTCCTGTAGCCGCATGGCGTTCGTACTTAAATATGGAACTAACCATTCCAATTTTCGCTGTCTCTTATACACATCTCCGAGCCCACGAGACT
+
AA1AAFAADD>A1GFGGBFABGGCGHC0CGEGFCGEEEEECHHEEGAAFABAFGH2GFHHGHFGGHHHFEGEGGHGGGGGGEFHHHGHHHHGGHBG1FB1>CGHHHEFHGHHHFGCEG<FHHHHHHFHFB11FF@F?@<CCEAFCGCCGF
@M02034:409:000000000-BFKT7:1:2113:24173:6446 1:N:0:30
AAAGTCGAGGTGCCTAAAGTGGCAACCCAGACTACGAAGCAGGTTGGTGGTGTAGAGCTTCCTGTAGCCGCATGGCGTTCGTACTTAAATATGGAACTAACCATTCCAATTTTCGCTGTCTCTTATACACATCTCCGAGCCCACGAGACT
+
BBBAAFABBBABGGGGGGGGGGGFHHHGFHHGCF3A22EEFFAAGCEGGGAF1AF5FGGHEGHHHFE5FEGFFGFAEEECFEFFFFH3EGFFGF33BFHFFCBFEHHFGGFGGFE?E//BFHFBDGB?HFHBFDGEECCG@?CA?@/C?D
@M02034:409:000000000-BFKT7:1:2113:17821:6461 1:N:0:30
AAAGTCGAGGTGCCTAAAGTGGCAACCCAGACTGCTAGTCCTGTTGGTGGTGTAGAGCTTCCTGTAGCCGCATGGCGTTCGTACTTAAATATGGAACTAACCATTCCAATTTTCGCTGTCTCTTATACACATCTCCGAGCCCACGAGACT
+
ABBAAFABBBBBGGGGBGGEGGGGHHHGGGHGHHHHFHHHHHHHHHGFGGABFGFGHHHHHGHHHHHHHGG0EFHHGGGGGFGHHHHF3GFHHHFEHHHHHHHHHHGHFGHHGHGGGGGGHGHHHHHGFHGHHHHGG@CDGGHGGGGGGH
@M02034:409:000000000-BFKT7:1:2113:19272:6463 1:N:0:30
AAAGTCGAGGTGCCTAAAGTGGCAACCCAGACTGGGTTGAATGTTGGTGGTGTAGAGCTTCCTGTAGCCGCATGGCGTTCGTACTTAAATATGGAACT
+
AAAAAFAADD2>GGGGFGGFGGGFGHHFGFFEHHFEAFEFHFGG5AAA21BBA3GBAB3BBCFFHGG53AE>EEF10BEF1EGCGBH33FDDGF3B3F
@M02034:409:000000000-BFKT7:1:2113:18083:6468 1:N:0:30
AAAGTCGAGGTGCCTAAAGTGGCAACCCAGACTAAGAATACTGTTGGTGG
+
A1>A1DAADA1>FFGB1FFBEGFFBGHGGAEEHHCCFB11BBGE2GE//E
@M02034:409:000000000-BFKT7:1:2113:9471:6471 1:N:0:30
AAAGTCGAGGTGCCTAAAGTGGCAACCCAGACTCAGCCTAGGGTTGGTGGTGTAGAGCTTCCTGTAGCCGCATGGCGTTCGTACTTAAATATGGAACTAACCATTCCAATTTTCGCTGTCTCTTATACACATCTCCGAGCCCACGAGACT
+
CCCCCFCABCBBGGGGGGGFGGGHHHHGGHHGHHHHHHHHHHHHHGGGGGEFGGHHHHHHHHHHHHHHHGGGGGHHGGGGGGHHHHHHHHHHHGHHEHHHHHHHHHHHHHHHHHGGGGGFHHHHGHGHHHGHHHHHGCCDGGHGGGGGGH
@M02034:409:000000000-BFKT7:1:2113:8156:6474 1:N:0:30
AAAGTCGAGGTGCCTAAAGTGGCAACCCAGACTACTAAGAATGTTGGTGGTGTAGAGCTTCCTGTAGCCGCATGGCGTTCGTACTTAAATATGGAACTAACCATTCCAATTTTCGCTGTCTCTTATACACATCTCCGAGCCCACGAGACT
+
BBBCAFCBCCBBGGGFFGGGFGGGHHHGGHHGHHGHHFHHBGGHHHHGGGEFGDHEHHHHHHHHHHHHHGGEGGGHGGGGGFHHHHHHHHHHHHFHFHHHHGGHHHGHHGHHHDFFEGFHHHHHHHHHHHHHHHHHGGG@GAEFC@DGGH
@M02034:409:000000000-BFKT7:1:2113:5012:6476 1:N:0:30
AAAGTCGAGGTGCCTAAAGTGGCAACCCAGACTGCGAAGAGGGTTGGTGGTGTAGAGCTTCCTGTAGCCGCATGGCGTTCGTACTTAAATATGGAACTAACCATTCCAATTTTCGCTGTCTCTTATACACATCTCCGAGCCCACGAGACT
+
AAAAAFBBBBAAGGGFG4FBFGGHHHHGGHHGHHCEEEGGHHGDEFGGGGGGHFHFHFHHHHHHGHHFGFE>EEFHGGGFG>ECGHFFFHFHHGDFGHGFFCFGFHHGFHFHHGGGGGGFHGFHFHHGGFGFHFHFF@D@CAAFF/@DFH
@M02034:409:000000000-BFKT7:1:2113:22415:6489 1:N:0:30
AAAGTCGAGGTGCCTAAAGTGGCAACCCAGACTGTGCGGGGTGTTGGTGGTGTAGAGCTTCCTGTAGCCGCATGGCGTTCGTACTTAAATATGGAACTAACCATTCCAATTTTCGCTGTCTCTTATACACATCTCCGAGCCCACGAGACT
+
BABBBF3ABDABFFGFGGGFGGFHHGGGGHHGGGHHHEGGGEEFFAAEFG>FBDGHHHHHGHHHGHHGHEGGEGHGGGGGGFFHHHHFHHFHHHFFFHFFHHFFHHGGHHHHHGGGGGGGHGHHHHGHDHBGGGFGD->@DFGEGGCEGG
@M02034:409:000000000-BFKT7:1:2113:19449:6504 1:N:0:30
AAAGTCGAGGTGCCTAAAGTGGCAACCCAGACTGCTGGTCCGGTTGGTGGTGTAGAGCTTCCTGTAGCCGCATGGCGTTCGTACTTAAATATGGAACTAACCATTCCAATTTTCGCTGTCTCTTATACACATCTCCGAGCCCACGAGACT
+
BCCCAFBBCCABGGGGGGGGGGGHHHHGGGHGGBHHHHHHHGGGGGGGGFGGFFGDHHHHFHHHHHHFFGGGGGHFGGGGGGHHHHHG3GGHHH3FFGHHGFFGEFFGFGHHHHGGGGDHHHHHFHGHHHHHGHHBC>CCGGHGGCGDDH
@M02034:409:000000000-BFKT7:1:2113:12860:6506 1:N:0:30
AAAGTCGAGGTGCCTAAAGTGGCAACCCAGACTAGGGGGGCTGTTGGTGGTGTAGAGCTTCCTGTAGCCGCATGGCGTTCGTACTTAAATATGGAACTAACCATTCCAATTTTCGCTGTCTCTTATACACATCTCCGAGCCCACGAGACT
+
BABBAFBBBBBBGGGGGGGGGGGHHHHGGHHGHHHHHGGGGGGHHHGGGGBFFFGHHHHHHHHHHHHHHGFGGGHHGGGGGFHHHHHGHHHHHHGHHGHFHHHHHHGHHHHHHHGGGGGGGGGGFGGGGGGGGGGGE@AFGGGGGFFFFF
@M02034:409:000000000-BFKT7:1:2113:24733:6511 1:N:0:30
AAAGTCGAGGTGCCTAAAGTGGCAACCCAGACTGATAAGAATGTTGGTGGTGTAGAGCTTCCTGTAGCCGCATGGCGTTCGTACTTAAATATGGAACTAACCATTCCAATTTTCGCTGTCTCTTATACACATCTCCGAGCCCACGAGACT
+
AAAA3DAADDAAFGGGGGFFGFGGHHHFGHHFHHGGHFHHGHHHHHE2FGABFHGGHEHFHHHGHHHGHFGGGGHHEGGGGEGHFHHGHHHBHHGEFFFCHHFHFHGHHHHHFHGEGGEB4FGGGFF4D3?C2FFFC<DBCAG/@DC/?F
@M02034:409:000000000-BFKT7:1:2113:12201:6519 1:N:0:30
AAAGTCGAGGTGCCTAAAGTGGCAACCCAGACTCATAATAATGTTGGTGGTGTAGAGCTTCCTGTAGCCGCATGGCGTTCGTACTTAAATATGGAACTAACCATTCCAATTTTCGCTGTCTCTTATACACATCTCCGAGCCCACGAGACT
+
BBBBBFBBBBAAGGGGGGGGGGEHHHHGGHHGHHHHHHHHHGHHHHHGGGFFHHHHHHHHHHHFHHHHHGGGGGHHGGGGGFHHHHHGHHHHHHHGFHGEGGHHFHHGHHHHHHGGGGGFHFHHHHGHGHFHHHHHGDGCFGHGGGFGGD
@M02034:409:000000000-BFKT7:1:2113:12183:6521 1:N:0:30
AAAGTCGCGGTGCCTAAAGTGGCAACCCAGACTCATAATAATGTTGGTGGTGTAGAGCTTCCTGTAGCCGCATGGCGTTCGTACTTAAATATGGAACTAACCATTCCCATTTTCGCTGTCTCTTAT
+
A>A1AFA1>@A1AFG1CGGFGGFCHEHECCHCHG1GGFGH2D2DD2AAEE/ABGGBHGHGFFFHGFEFFFE/EEACEEEFGFFFFG21@BFFHGF1FF1B>>>F1BF1BGGGGGC?AEGGHFHHEH
@M02034:409:000000000-BFKT7:1:2113:11019:6535 1:N:0:30
AAAGTCGAGGTGCCTAAAGTGGCAACCCAGACTTCTTCGATTGTTGGTGGTGTAGAGCTTCCTGTAGCCGCATGGCGTTCGTACTTAAATATGGAACTAACCATTCCAATTTTCGCTGTCTCTTATACACATCTCCGAGCCCACGAGACT
+
CBBCBFCBBCBCGGGGGGGGGGGHHDHGGGHGHHFFFFHAEFFHHHHGFGEFFGHFHHHHFGHHHHHHHGGFFGHGGEGEGGHHHHHGHHHHHHHHGHGGHHGHHHHH4GHHHDE?EE/3F4BGBHHFFH2BCDG2?/>/CFHFGCCGDH
@M02034:409:000000000-BFKT7:1:2113:11635:6541 1:N:0:30
AAAGTCGAGGTGCCTAAAGTGGCAACCCAGACTGCGCGGACTGTTGGTGGTGTAGAGCTTCCTGTAGCCGCATGGCGTTCGTACTTAAATATGGAACTAACCATTCCAATTTTCGCTGTTCTTATACACATCTCCGAGCCCACGAGACTA
+
B?ABBFBBBBAAGGGGGGGFGGGHHHHGGHHGGHHEGGGGGFHHHGHEFG1BFBF5GHHHHFHHHHHHHGGFEGHHGGGGFEGFHHHFHHHHHHFFHHFHHFHHHHHHHGHHHHGDFGGHHHHHGGHFCDGHHHHGFGGGGHGGCGDFHG
@M02034:409:000000000-BFKT7:1:2113:25393:6543 1:N:0:30
AAAGTCGAGGTGCCTAAAGTGGCAACCCAGACTGAGACGAAGGTTGGTGGTGTAGAGCTTCCTGTAGCCGCATGGCGTTCGTACTTAAATATGGAACTAACCATTCCAATTTTCG
+
BBAABFABDBAAGGGGGGGFGGGGFHHGDHAFHFHFHFEEGGFGFHGFFEEFGBGFGHHHHEGFHFHHHGGGGEH?EEFGGEFHHHGEHHFHHGF?GHHHHHHH3FHFBFGHH4>
@M02034:409:000000000-BFKT7:1:2113:15117:6544 1:N:0:30
AAAGTCGAGGTGCCTAAAGTGGCAACCCAGACTAGGTGTGAGGTTGGTGGTGTAGAGCTTCCTGTAGCCGCATGGCGTTCGTACTTAAATATGGAACTAACCATTCCAATTTTCGCTGTCTCTTATACACATCTCCGAGCCCACGAGAC
+
AAABAFBBBBAAGGGGGGGFGGGHGHHGGHHGHHHHFFGEGGHFGHGEGGEFCGFFHHHGHHHDGGHBFEGGGGHHGGGGEEGHHHGFHHHGHHGGHHHFGGHHGGHHHHHHHHEFGGFFHFHHGHFHGFFHFGHFFCFDGFHGGGGGG
@M02034:409:000000000-BFKT7:1:2113:17235:6545 1:N:0:30
AAAGTCGAGGTGCCTAAAGTGGCAACCCAGACTA
+
11>>A31A@D>AEGGDGGGGDBFC1F0E0CFFEA
@M02034:409:000000000-BFKT7:1:2113:12113:6545 1:N:0:30
AAAGTCGAGGTGCCTAAAGTGGCAACCCAGACTGGTGGGTGTGTTGGTGGTGTAGAGCTTGCTGTAGCCGCATGGCGTTCGTACTTAAATATGGAACTAACTATTCCAATTTTCGCTGTCTCTTATACACATCTCCGAGCCC
+
BBBBAFBBBBABBGFGGFGFGGGHHHFDGEHGG325BE22BAEHBGE11ABAAAD5B5AF3FA5A5B53EF0EE?1E1/F>?21?GH33FFFDH33F?GGB34B?4B4BBGHF4</?E<2BFFB3B33F2D2FD>2</>D/F
@M02034:409:000000000-BFKT7:1:2113:10542:6551 1:N:0:30
AAAGTCGAGGTGCCTAAAGTGGCAACCCAGACTCCGCCGCAGGTTGGTGGTGTAGAGCTTCCTGTAGCCGCATGGCGTTCGTACTTAAATATGGAACTAACCATTCCAATTTTCGCTGTCTCTATACACATCTCCGAGCCCACGAGACTA
+
BBBCAFCCCCABGGGGFGGFGGGGGFHGGHHGHHHFGGEGGGGHHHGEGGEFFGGFFHHHHHHHHHHHHGGGGGHGGGFGGGGHHHHHHHHHHHGGHHGGHHGHHHGHHHHHGHGGGGDFGHHHEFFGHHH2DGFEFGGGGHGGCGGGHG
@M02034:409:000000000-BFKT7:1:2113:8948:6553 1:N:0:30
AAAGTCGAGGTGCCTAAAGTGGCAACCCAGACTAGGGAGGGGGTTGGTGGTGTAGAGCTTCCTGTAGCCGCATGGCGTTCGTACTTAAATATGGAACTAACCATTCCAATTTTCGCTGTCTCTTATACACATCTCCGAGCCCACG
+
BABBAFAADDABGFGGGGGFGGFFHHHEGAGGHGHGHGGGGEGGCGE1FG1FF3@FHHGG5CGGGHH4GECEEGGHGEGEFF2FGHFFHHHHGHE3CFBF3?DFFHGFBFGDF3CDDDGBHBGGFF@22?DHBGHF?//>AFCFC
@M02034:409:000000000-BFKT7:1:2113:12219:6554 1:N:0:30
AAAGTCGAGGTGCCTAAAGCGGCAACCCAGACTACGAGGCAGGTTGGTGGTGTAGAGCTTCCTGTAGCCGCATGGCGTTCGTACTTAAATATGGAACTAACCATTCCAATTTTCGCTGTCTCTTATACACATCTCCGAGCCCACGAGACT
+
BBCBADABBCBBGGGGGGGGGGGGGHHGGHHGHHBEEFGGC1EGFGEEE?EFFEGBFFGHGHHHGFHFFGGEEGG1EEFGGFHHHHHGFHHFGHEFGHGHFGDGBDGFFHHHHFGGGGGFHHHHHGHHHHHHHHGGC<AGFFFGGCD?DG
@M02034:409:000000000-BFKT7:1:2113:9067:6556 1:N:0:30
AAAGTCGAGGTGCCTAAAGTGGCAACCCAGACTACGTGTCAGGTTG
+
AAAAAFAADDA1FGF1B1FGGGGG1GAFGFG0A1BA0BGHC1AD1B
@M02034:409:000000000-BFKT7:1:2113:16305:6560 1:N:0:30
AAAGTCGAGGTGCCTAAAGTGGCAACCCAGACTGGGGAGCAGGTTGGTGGTGTAGAGCTTCCTGTAGCCGCATGGCGTTCGTACTTAAATATGGAACTAACCATTCCAATTTTCGCTGTCTCTATACACATCTCCGAGCCCACGAGACT
+
AAABBFBBBBBBGGGGGGGGGGGGHHHGEHHGHHHC?FEFHHHH3AABFDEFB3D5AB3FGFHH5BB@GEF0EFG1EEFGGEBGAFHGGHHFHF3BGGHHF?3FFFG4BF3GG4<EFCCDDGFFGGHFH2?F22FDFGGFFHA//<?.G
@M02034:409:000000000-BFKT7:1:2113:16378:6571 1:N:0:30
AAAGTCGAGGTGCCTAAAGTGGCAACCCAGACTGGTATTCATGTTGGTGGTGTAGAGCTTCCTGTAGCCGCATGGCGTTCGTACTTAAATATGGAACTAACCATTCCAATTTTCGCTGTCTCTTATACACATCTCCGAGCCCACGAGACT
+
CCCCCFCCCCCCGGGGGGGGGGGHHHHGGHHGHHGFHHHHHHHHGHHGGGGFHFHHHHHHHHHHHFHGHGGGGGHFGGGGGFFHHHHHHHHHGHFFFHGFFEDGHHHGHHHHHHGGGGGHHHHHHHGHGHHHHHHHE@FCFFHGGGGGGH
@M02034:409:000000000-BFKT7:1:2113:10976:6584 1:N:0:30
AAAGTCGAGGTGCCTAAAGTGGCAACCCAGACTCGGGGGGGGGTTGGTGGTGTAGAGCTTCCTGTAGCCGCATGGCGTTCGTACTTAAATATGGAACTAACCATTCCAATTTTCGCTGTCTCTTATACACATCTCGG
+
BBCCCFCCCCBBGGGGGGGGGGGGHHHGGHHGHGGGGCGGG<;F<=B.A?AAABFBFE9FFBFFFFFFFAF:ADF9ADFFFFBEEFF0:BB0:FFFFFFFEF0B9BBB;BBFFFCDFA;BBFBF0B0BBB0:;;9.:
@M02034:409:000000000-BFKT7:1:2113:8819:6590 1:N:0:30
AAAGTCGAGGTGCCTAAAGTGGCAACCCAGAC
+
AA?AAB>A?D1ACCAGFGGGB1F0E0B0F00B
@M02034:409:000000000-BFKT7:1:2113:7701:6592 1:N:0:30
AAAGTCGAGGTGCCTAAAGTGGCAACCCAGACTGGGCGGT
+
AAA>A5AADBA?ACFFGGGFGDFCBCFEGFCGFF2A220A
@M02034:409:000000000-BFKT7:1:2113:14605:6597 1:N:0:30
AAAGTCGAGGTGCCTAAAGTGGCAACCCAGACTTCGCCTAGGGTTGGTGGTGTAGAGCTTCCTGTAGCCGCATGGCGTTCGTACTTAAATATGGAACTAACCATTCCAATTTTCGCTGTCTCTTATACACATCTCCGAGCCCACGAGACT
+
CCCCCFCCCCAAGGGGGGGGGGGHHHHGGGHGHHHGGGGEHHHHHGGGGGBFFGHHHHHHHHHHHHHHHGGGGGHHGGGGGEHHHHHGHHHHHHHHHHHGHHHHHHHHHHHHHHGGGGGHHHHHHHHHGHHHHHGFC@FDGGHGGGGGGH
@M02034:409:000000000-BFKT7:1:2113:16217:6618 1:N:0:30
AAAGTCGAGGTGCCTAAAGTGGCAACCCAGACTACTTGTCATGTTGGTGGTGTAGAGCTTCCTGTAGCCGCATGGCGTTCGTACTTAAATATGGAACTAACCATTCCAATTTTCGCTGTCTCTTATACACATCTCCGAGCCCACGAGACT
+
BBBBBFBBBBBBGGGGBGGFGGGHHHHGGHHGHHHHHHHHFGHHHHHGGGEFHHHGHGHHHHHFHHHHHGGEEGHHGGGGGGHHHHHGHHHHHHHGFHHFHHHHHHGHHHHHHHGGGGGHHFHHHHFEGHGHHHH2C@FDGEHGG?DFDG
@M02034:409:000000000-BFKT7:1:2113:21135:6618 1:N:0:30
AAAGTCGAGGTGCCTAAAGTGGCAACCCAGACTGGTCTGGGGGTTGGTGGTGTAGAGCTTCCTGTAGCCGCATGGCGTTCGTACTTAAATATGGAACTAACCATTCCAATTTTCGCTGTCTCTTATACACATCTCCGAGCCCACGAGACT
+
BBBBBFBBBBBBGGGGGGGGGGGHHHHGGHGGHB25D5BAB2AAFGGFGGGFGEHHGHHHHHHHHHGFHGGFFGHHGGGGGGFHHHGHFGHHHHGFFHGHHHHHHHHHHHHHHHGGGGGHHGHHFHFHHHFHHHHHGADCFGHGGCCDFH
@M02034:409:000000000-BFKT7:1:2113:23717:6618 1:N:0:30
AAAGTCGAGGTGCCTAAAGTGGCAACCCAGACTTCTAATAATGTTGGTGGTGTAGTGCTTCCTGTAGC
+
ABAAAFBBDBAAGFGGGGGGGFCFFHHAACCFFF55555555DD552EF2BE13D53ADF5FF5B555
@M02034:409:000000000-BFKT7:1:2113:5073:6624 1:N:0:30
AAAGTCGAGGTGCCTAAAGTGGCAACCCAGACTAGTGCTGAGGTTGGTGGTGTAGAGCTTCCTGTAGCCGCATGGCGTTCGTACTTAAATATGGAACTAACCATTCCAATTTTCGCTGTCTCTTATACACATCTCCGAGCCCACGAGACT
+
BBBBBFBBBBBBGGGGGGGBGGGGFHHGGGHGHHHHHHHGHHGHHHGGGGEFHGHHHHHGHHHHHHHHHFCEEEHHGGGGGFHHHHHFHHHHHHFHFHFHHHHGGHHGHHHHHFGGGGFGHFHHGHGHFFHHHHFHG?FCGGHGGGGGGH
@M02034:409:000000000-BFKT7:1:2113:19456:6630 1:N:0:30
AAAGTCGAGGTGCCTAAAGTGGCAACCCAGACTAATAATAGGGTTGGTGGTGTAGAGCTTCCTGTAGCCGCATGGCGTTCGTACTTAAATATGGAACTAACCATTCCAATTTTCGCTGTCTTTATACACATCTCCGAGCCCACGAGACTA
+
BBABBFBBBBAAGGGGFGGFGGGHHHHGGHHGHHGGHHHCHHHHGGGGGGEFGFFFGHHHHHHHHHHHHGGGGGHHGGGGFEHHHHHFHHHHHHFFFHFHHHFHFHFHHHHHHHGGGGGHGHHGHHGBFGHGHHHD>CCDGHFGGCAEHB
@M02034:409:000000000-BFKT7:1:2113:19077:6640 1:N:0:30
AAAGTCGAGGTGCCTAAAGTGGCAACCCAGACTCATCCGCCTGTTGGTGGTGTAGAGCTTCCTGTAGCCGCATGGCGTTCGTACTTAAATATGGAACTAACCATTCCAATTTTCGCTGTCTCTTATACACATCTCCGAGCCCACGAGACT
+
AABAAFAABBAAFGGF4EGBFBFFBGHGG2GFBHFDFB?FGGAGHGHGE?ABG3EGFDHHHHHHFFHHHGC?EEHHGEEFFEFGHFF@DGHHHFGFFGGB3GFFHHFBGHHHHHGGGEEF4FFFBDFFGBGHHHHDC@CD/<G//C@/EH
@M02034:409:000000000-BFKT7:1:2113:17537:6656 1:N:0:30
AAAGTCGAGGTGCCTAAAGTGGCAACCCATGAGATGCAGGTTGGTGGTGTAGAGCTTCCTGTAGCCGCATGGCGTTCGTACTTAAATATGGAACTAACCATTCCAATTTTCGCTGTCTCTTATACACATCTCCGAGCCCACGAGACTAGG
+
AAABBFBBBBABGGFGGGGFGFGHHHHGGHHGHHHHHHHHGGFGAFGFGHHHGHHGHGHHGFDHHHEEEFEHGGEGGGGGHHHHFHHGHHHFEHHHHHHGHHHHHHHHGHHGGGGADGHHHHHHBGFHHEHHGECDCB/<FCC@DGHFHH
@M02034:409:000000000-BFKT7:1:2113:19497:6657 1:N:0:30
AAAGTCGAGGTGCCTAAAGTGGCAACCCAGACTAATAATCGGGTTGGTGGTGTAGAGCTTCCTGTAGCCGCATGGCGTTCGTACTTAAATATGGAACTAACCATTCCAATTTTCGCTGTCTCTTATACACATCTCCGAGCCCACGAGACT
+
A?AAAFAADDAAGGGGGGGGGBFFGHHACEGFFF1FFGHHGFGGFGEEFF/FFFGFHHFHFHHBFDGGFEGGGGHHGGGFEGFHFHFEHHGHGFG1GHHHHHHHHHHHFFGHHGGGGGEBGHGGFHHGGCBGFHF1C/B</AFFC@CG?F
@M02034:409:000000000-BFKT7:1:2113:5228:6657 1:N:0:30
AAAGTCGAGGGCCTAAAGTGGCAACCCAGACTAATAATATGGTTGGTGGTGTAGAGCTTCCTGTAGCCGCATGGCGTTCGTACTTAAATATGGAACTAACCATTCCAATTTTCGCTGTCTCTTATACACATCTCCGAGCCCACGAGACTA
+
AAAAAF1>1>?AEGB11ABFGGGHHHGFGA0GFBFG22BF21GGEGEFEE/AFFDGDGFG1GGFFHHGFCGGEH0EEECEGFFHFGGBFFEFHFBBGGFHG1BF2BFBFFFHHG?FEEBGFHH1BFGFFDGHGFHECGC?//?A/@/<G<
@M02034:409:000000000-BFKT7:1:2113:6095:6667 1:N:0:30
AAAGTCGAGGTGCCTAAAGTGGCAACCCAGACTCCGAATCATGTTGGTGGTGTAGAGCTTCCTGTAGCCGCATGGCGTTCGTACTTAAATATGGAACTAACCATTCCAATTTTCGCTGTCTCTTATACACATCTCCGAGCCCACGAGAC
+
AABBAFBBBBAAGGFGGGGFGFFHHGGDA2FFHFAAC2FEHFFGH5FBFEAFG3GDGHFGH3GHHHHHHE?>?EHFGFEEEFHFHGHFHGGHHHFHFHHHHHHHHHHEGGHHHB?<E/EFFFFG3F33FCBGGHHBD?CGGFHGGGG?D
@M02034:409:000000000-BFKT7:1:2113:5789:6691 1:N:0:30
AAAGTCGAGGTGCCTAAAGTGGCAACCCAGACTAATGGTT
+
BBBBBFA3DDA@GGFFGGGGFGGHHC4EEHFCFBD55555
@M02034:409:000000000-BFKT7:1:2113:23777:6693 1:N:0:30
AAAGTCGAGGTGCCTAAAGTGGCAACCCAGACTTCGTCGCATGTTGGTGGTGTAGAGCTTCCGGTAGCCGCATGGCGTTCGTACTTAAATATGGAACTAACCATTCCAATTTTCGCTGTCTCTTATACACATCTCCGAGCCCACGAGACT
+
CCCCCFCBDDBCGGGGGGGGGGGHHHHGGHHGHHHGAEGGEEEHHHHGGGEFGHHHHHHHHHGGGGFHHGGEFGHHGGGGGGGHHHHHFGHHHHGFHHHHHHFHHHHGHGHHHGECFGGHHFHH?HFDFGHHHGFGFCGFGGHGGGGGGB
@M02034:409:000000000-BFKT7:1:2113:12595:6694 1:N:0:30
AAAGTCGAGGTGCCTAAAGTGGCAACCCAGACTACTCCTCATGTTGGTGGTGTAGAGCTTCCTGTAGCCGCATGGCGTTCGTACTTAAATATGGAACTAACCATTCCAATTTTCGCTGTCTCTTATACACATCTCCGAGCCCACGAGAC
+
AAABAFAADBAAGFGFGGGFGGFFHGHGGHHGHHHHHHHHHHHGHHHEFGABBFHHHGGGEGHGFGHGHEEEFGGFGGGGGEFHHHHGGHGHF3FFBFFBCGFFFHGHHHGHHHEAEFEFFFFFHHFFEGFHGHFGE@D<DGGAFGGGG
@M02034:409:000000000-BFKT7:1:2113:22979:6698 1:N:0:30
AAAGTCGAGGTGCCTAAAGTGGCAACCCAGACTCTTCAGTCGGTTGGTGGTGTAGAGCTTCCTGTAGCCGCATGGCGTTCGTACTTAAATATGGAACTAACCATTCCAATTTCGCTGTCTCTTATACACATCTCCGAGCCCACGAGACTA
+
CCBCCFCCCCBCGGGGGGGGGGGHHHHGGHHGHHHHHHHHHGGGGGGGGGEFHGHHHHHHHGHHHHGHHGGGGGHHGGGGFFBGHHHGFHFGGHFHHHHFHHHHHHHHHHHHHHDGEFFHGHHGHHGHGHHFHHHGGGGCGGGG?CDDHF
@M02034:409:000000000-BFKT7:1:2113:23793:6698 1:N:0:30
AAAGTCGAGGTGCCTAAAGTGGCAACCCAGACTTCGTCGCATGTTGGTGGTGTAGAGCTTCCGGTAGCCGCATGGCGTTCGTACTTAAATATGGAACTAACCATTCCAATTTTCGCTGTCTCTTATACACATCTCCGAGCCCACGAGACT
+
BAA?ABABBBAAFGGGCGGFGGGHGHHGGGHGHHHGCFGCAEGHGHHGGGEFGHHFHHHHHCEGEGDGHGEEFGGGGGGGEEGHHHBFFGFGFFHHECGGFHFHGDFFHGFHHHGFFGGHFGFBDGEFD2DFFH2FA@D@DGEGGGCDDF
@M02034:409:000000000-BFKT7:1:2113:12586:6710 1:N:0:30
AAAGTCGAGGTGCCTAAAGTGGCAACCCAGACTACTCCTCATGTG
+
CCCCCFABBCCCGGGGGGGBGGGHHHHGGHHGH33D33FF3DGH5
@M02034:409:000000000-BFKT7:1:2113:14890:6718 1:N:0:30
AAAGTCGAGGTGCCTAAAGTGGCAACCCAGACTCAGGCTAATGTTGGTGGTGTAGAGCTTCCTGTAGCCGCATGGCGTTCGTACTTAAATATGGAACTAACCATTCCAATTTTCGCTGTCTCTTATACACATCTCCGAGCCCACGAGACT
+
CCCCCFCCCCBBGGGGGGGGGGGHHHHGGHHGHHHHHGHHGHHHHGGGGGEFGHGFHHHHHHHHHHHHGGGEGGHHGGGGGGHHHHHHHHHHHHGGHHGHHHHHHHGHHHHHHGGGGGGFHHHHFHFHFHGHHHHFG?DGGGHGGGGGGH
@M02034:409:000000000-BFKT7:1:2113:5193:6729 1:N:0:30
AAAGTCGAGGTGCCTAAAGTGGCAACCCAGACTAGTAATTCGGTTGGTGGTGTAGAGTTTCCTGTAGCCGCATGGCGTTCGTACTTAAATATGGAACTAACCATTCCAATTTTCGCTGTCTCTTATACACATCTCCGAGCCCACGAGACT
+
CBCCCFCCCCBAGGGGFFGGGGGGHHHGGHHGHHHHHGHHHGHGGCFGGGDFEBGDGGHHFHHHHFGFFFFEFEGEEGF1EEFGCGHBGHHHHHDBGHGHC0DGHFHFHGGGHFEEEGEFGHHHDFHFGGHHHFHDD>DGGGHGGGGGGH
@M02034:409:000000000-BFKT7:1:2113:19020:6730 1:N:0:30
AAAGTCGAGGTGCCTAAAGTGGCAACCCAGACTAGTCGGACGGTTGGTGGTGTAGAGCTTCCTGTAGCCGCATGGCGTTCGTACTTAAATATGGAACTAACCATTCCAATTTTCGCTGTCTCTTATACACATCTCCGAGCCCACGAGACT
+
CCCDCFBBCCBBGGGGGGGGGGGHHHHGGHHGHHHHHGGGGGGGGGGGGGEFGHHHHHHHHHHHHHHHHGGGGGHGGGGGGGHHHHHHHHHHHHGFFHHHHHEHHHHHHHHHHHGGGGGHHGHHHHHHGHEHHHHFC@DFFGHGGGGFGH
@M02034:409:000000000-BFKT7:1:2113:17978:6731 1:N:0:30
AAAGTCGAGGTGCCTAAAGTGGCAACCCAGACTGGGTCGAATGTTGGTGGTGTAGAGCTTCCTGTAGCCGCATGGCGTTCGTACTTAAATATGGAACTAACCATTCCAATTTTCGCTGTCTCTTATACACATCTCCGAGCCCACGAGACT
+
ABBBAFBBBBAAGGGGGGGBGGGHHHGGGHHGHHHHGHFGGHHHHHHGGGGFBDGFHHHHHHHHGGGGHFG@GGHFGGGGGAGFHHGHHHGHHFGEFHGHHFFHHHHFDGHHHGGGGGFFHHHHHHGHFFHHFFHGCB??CEHGGGGGGG
@M02034:409:000000000-BFKT7:1:2113:26764:6735 1:N:0:30
AAAGTCGAGGTGCCTAAAGTGGCAACCCAGACTAATAC
+
ABAABFAADBBBGGGGGGGFFFGFFDAECEGAHD3G55
@M02034:409:000000000-BFKT7:1:2113:5433:6736 1:N:0:30
AAAGTCGAGGTGCCTAAAGTGGCAACCCAGACTGCGAGTGGGGTTGGTGGTGTAGAGCTTCCTGTAGCCGCATGGCGTTCGTACTTAAATATGGAACTAACCATTCCAATTTTCGCTGTCTCTTATACACATCTCCGAGCCCACGAGACT
+
AAAAADAADD1AGGGGGGGEGFEGGFEGFHGCBGCECCEGGHGGGGCAFAEFHEBBB1AFHBFFFGHHGEEEEEHFE/E>E?FAGFFBFGEHHF1FFHHGGFGFHHH2FGFHHFC/CFBDFHGGEFGBGCGFHHHFGCGG/?FFG-@ACH
@M02034:409:000000000-BFKT7:1:2113:23228:6737 1:N:0:30
AAAGTCGAGGTGCCTAAAGTGGCAACCCAGACTCAGGGTAATGTTGGTGGTGTAGAGCTTGCTGTAGCCGCATGGCGTTCGTACTTAAATATGGAACTA
+
AABBBFABBDBAGGGGAGBBFGFH4GHGGHGGH3BBGH2ABFFGGHH2AAAAAADA5DDC3BAFG5D53BE@EEF1@1>FA>?EFFH3BB@DDE@@FFF
@M02034:409:000000000-BFKT7:1:2113:25253:6737 1:N:0:30
AAAGTCGAGGTGCCTAAAGTGGCAACCCAGACTTTTCGGTCTGTTGGTGGTGTAGAGCTTCCTGTAGCCGCATGGCGTTCGTACTTAAATATGGAACTAACCATTCCAATTTTCGCTGTCTCTTATACACATCTCCGAGCCCACGAGACT
+
ABABBFAADD>AFGGFGGGBGFGFFFGEEFGFFBGHF?EFGEHGHFEEGEGG1BGFHHFGD3AGHDGGHGCEEFGHGGGFGGGHHGHHHHHFHFGGHHF33GBGHFHFHHHGHHGGGEEGFHEGGHBGBCHFFHEHCD?/><GFGGGDAD
@M02034:409:000000000-BFKT7:1:2113:23205:6739 1:N:0:30
AAAGTCGAGGTGCCTAAAGTGGCAACCCAGAC
+
>AA1>BA1>1>1AGG11B1DEBF01BGEA00A
@M02034:409:000000000-BFKT7:1:2113:23771:6741 1:N:0:30
AAAGTCGAGGTGCCTAAAGTGGCAACCCAGACTAGTAGGTGGGTTGGTGGTGCAGT
+
BBAAAFBB?DA4GFGGGGGGGGGHGHHGGGC2B33D5A35B2AE220B11EA33D5
@M02034:409:000000000-BFKT7:1:2113:23218:6753 1:N:0:30
AAAGTCGAGGTGCCTAAAGTGGCAACCCAGACTCTTGGTAGTGTTGGGGGTGCAGAGCTTCCTGTAGCCGCGTG
+
BBBBBFBBB@AAGGGGGFGGG4AFGHCGGA2FC335BAGF5BEGFAF22AF?13D5AB3B5GDGF5F53?E/>>
@M02034:409:000000000-BFKT7:1:2113:23310:6755 1:N:0:30
AAAGTCGAGGTGCCTAAAGTGGCAACCCAGACTGGGAGTCGTGTTGGTGGTGTAGAGCTTCCTGTAGCCGCATGGCGTTCGTACTTAAATATGGAACTAACCATTCCAATTTTCGCTGTCTCTTATACACATCTCCGAGCCCACGAGACT
+
BBBBBFA?DDBBGGGF4BEFGFGFHCHGGHHGHHHHHGGHGGGHHHHGGGAFEGGGHHHHHGHHGHHHGGGCFGHHGGGGFEHHHHHGGHHHHHHHHHHFGHGGHHHGHHHHHFGGGGGGHHGHHHHHFHHHGGGBC/BGCFHGG@DDGG
@M02034:409:000000000-BFKT7:1:2113:13916:6761 1:N:0:30
AAAGTCGAGGTGCCTAAAGTGGCAACCCAGACTAAGAGTAATGTTGGTGGTGTAGAGCTTCCTGTAGCCGCATGGCGTTCGTACTTAAATATGGAACTAACCATTCCAATTTTCGCTGTCTCTTATACACATCTCCGAGCCCACGAGACT
+
AB@AAFBB@DAAGGCGGGGBFGGCGHH?FACFH3GC3BAB5D5DD52ECEAAAGHFHFHHBGHFGFGEGEEGEGHHGFGFEGCGHHHEHHFGFFFBCHBGGHGHHHHHBGGHHHCGGGGFHHHFHG4?FF?GHHFDE?CDCGGGG?@FGH
@M02034:409:000000000-BFKT7:1:2113:19516:6761 1:N:0:30
AAAGTCGAGGTGCCTAAAGTGGCAACCCAGACTAAGCCGGGGGTTGGTGGTGTAGAGCTTCCTGTAGCCGCATGGCGTTCGTACTTAAATATGGAACTAACCATTCCAATTTTCGCTGTCTCTTATACACATCTCCGAGCCCACGAGACT
+
BBBBAFBBBBBBGGGGGFGGGGGHHHHGGHHGHHG3AAE?ECGFGGGGGGGFHGHHHHHHHHHHHHHHHGGGGGHHGGGGGGHHHHHHHHHHHHHHGHHGHHHHHHHHHHHHHHGGGGGHHHHHFHGHGHHHHHGHD@DGGGHGGFGGGH
@M02034:409:000000000-BFKT7:1:2113:14927:6762 1:N:0:30
AAAGTCGAGGTGCCTAAAGTGGCAACCCAGACTCATG
+
CCCCBFBCBBABGGGGGGGGGGGHHHHGGHHGHHH55
@M02034:409:000000000-BFKT7:1:2113:18962:6767 1:N:0:30
AAAGTCGAGGTGCCTAAAGTGGCAACCCAGACTGGGTTGGGTGTTGGTGGTGTAGAGCTTCCTGTAGCCGCATGGCGTTCGTACTTAAATATGGAACTAACCATTCCAATTTTCGCTGTCTCTTATACACATCTCCGAGCCCACGAGACT
+
BBBBBFBBBBBBGGGGGGGFFGGHHGHGGHHGHHHHGGGGGEEEGHHGGGBFFGHHHHHHFHHHGHHGHEEEEFFFEGGGGGHGHHHGHHGHHGGGFHHGHEDHHHHHGHHHHFGGGGDEHEHHGGHHFHBHFHFHA<B@FGHGGGGGDD
@M02034:409:000000000-BFKT7:1:2113:13121:6774 1:N:0:30
AAAGTCGAGGTGCCTAAAGTGGCAACCCAGACTGCGCCTCAGGTTGGTGGTGTAGAGCTTCCTGTAGCCGCATGGCGTTCGTACTTAAATATGGAACTAACCATTCCAATTTTCGCTGTCTCTTATACACATCTCCGAGCCCACGAGACT
+
AABBAFBBBBAAGGGGGGGBFGGGHHHGGHHFFHHFGGGGBHHHHHGEFGEFFGHGHHHGGHHHGGHGHGGFGGHGGGGGGFHHHHGFGHGHHHHGHHFFGHGHFFFFFHHHHHG?EGGGHHHHFHFHFGBGFFHFC/CCCFGGGCFCDH
@M02034:409:000000000-BFKT7:1:2113:18979:6774 1:N:0:30
AAAGTCGAGGTGCCTAAAGTGGCAACCCAGACTGGGTTGGGTGTTGGTGGTGTAGAGCTTCCTGTAGCCGCATGGCGTTCGTACTTAAATATGGAACTAACCATTCCAATTTTCGCTGTCTCTTATACACATCTCCGAGCCCACGAGACT
+
CBCCBFABCCCCFGGGGGGGGGGHHHHGGHCGH3FGABAAEGGGGGHGGGGFEGGHHHHHHHHHHHHHHGGEGGHHGGGGGFHHGHHHHHHHHHBGFHHHHHHHHHHHHGHHHHGGGDGHHHHHHHHHFFFHHGH<D/BCGGGG/AC??F
@M02034:409:000000000-BFKT7:1:2113:10041:6776 1:N:0:30
AAAGTCGAGGTGCCTAAAGTGGCAACCCAGACTGCTCCTCCGTTTGGTGGTGTAGTGC
+
CCCCCFCCCBBBGGGGGGGGGGGHHHHGGHHGHHCFABGBA22B32BG21EF13D535
@M02034:409:000000000-BFKT7:1:2113:6527:6778 1:N:0:30
AAAGTCGAGGTGCCTAAAGTGGCAACCCAGACTTTGTCTAATGTTGGTGGTGTAGAGCTTCCTGTAGCCGCATGGCGTTCGTACTTAAATATGGAACTAACCATTCCAATTTTCGCTGTCTCTTATACACATCTCCGAGCCCACGAGACT
+
BAAABFBBBBBBGGGGGGGAGGFGHGFFGHHGHGGGHF5EHHFHFBFEFGEFHBFEGFHHHGHHHHHHHGFAEFHGGGGFFEGGFGGFFF4GBGDGFHFHHHHHHHFFBFGHHFGFFFEGBHGHFHFGFGGCGHHF//>CFAACC/CDDH
@M02034:409:000000000-BFKT7:1:2113:20243:6779 1:N:0:30
AAAGTCGAGGTGCCTAAAGTGGCAACCCAGACTAATAATGGTGTTGGTGGTGTAGAGCTTCCTGTAGCCGCATGGCGTTCGTACTTAAATATGGAACTAACCATTCCAATTTTCGCTGTCTCTTATACACATCTCCGAGCCCACGAGACT
+
CCCBBFBCCCCCGGGGGGGFGGGHHHHGGHHGHGHGHGGHHHFGEHGECAEFG3GFFHHHDGHHGFH5EEE@EFF1EEFGGEFHGHHFFGHHHB33FGHHBEDFEFFDHGHHFEEGGGEHHHHHHEHFHBGCFFHFC<BDC/FF?/<DGH
@M02034:409:000000000-BFKT7:1:2113:13342:6783 1:N:0:30
AAAGTCGAGGTGCCTAAAGTGGCAACCCAGACTACTAATCAGGTTGGTGGTGTAGAGCTTCCTGTAGCCGCATGGCGTTCGTACTTAAATATGGAACTAACCATTCCAATTTTCGCTGTCTCTTATACACATCTCCGAGCCCACGAGACT
+
CCCCCFCCCCCCGGGFGGGGGGGHHHHGGHHGH3GF55F353FGHHGGGGGFHGHHHHHHHHHHHHHHHGGGGGHHGGGGGGHHHHHFEGHHHHHHHHFHGGHHHHGHHGHHHHGGGGGHHGHHHHHHGHFHHHHGF/DGGGFGGGGGGH
@M02034:409:000000000-BFKT7:1:2113:20263:6785 1:N:0:30
AAAGTCGAGGTGCCTAAAGTGGCAACCCAGACTAATAATGGTGTTGGTGGTGTAGAGCTTCCTGTAGCCGCATGGCGTTCGTACTTAAATATGGAACTAACCATTCCAATTTTCGCTGTCTCTTATACACATCTCCGAGCCCACGAGACT
+
AA?3ADABBDAAGGGGGGGGFCFFHGHGGHDGHB3FH5BF5FGDFFGEEAGFEEG5BGFHGFFGHGFFFEG>EE110EEAAE?FGHHFGHHFFF3@BF3FG13FGFGDBFDGFB/<EGGFHFGHEGEGH11FGHFFDB/<>FHFG?D/CG
@M02034:409:000000000-BFKT7:1:2113:15398:6789 1:N:0:30
AAAGTCGAGGTGCCTAAAGTGGCAACCCAGACTGGTGGGAAGGTTGGTGGTGTAGAGCTTCCTGTAGCCGCATGGCGTTCGTACTTAAATATGGAACTAACCATTCCAATTTTCGCTGTCTCTTATACACATCTCCGAGCCCACGAGACT
+
CCCCCFCCCCABGGGFFFGGGGGHHHHGGGHGHHHHHGGHGGGGGHGGGGGFFFHFHHHHHHHHHHHHHGGEGGHHGGGGGGHHHHHGGGGHHHGGHHFGHHGGHHHHHHHHHHG?GGGHGHHHGHHHEHGGHHGFA/BCFGHGGGGGGH
@M02034:409:000000000-BFKT7:1:2113:20596:6791 1:N:0:30
AAAGTCGAGGTGCCTAAAGTGGCAACCCAGACTCATCATCAGGTTGGTGGTGTAGAGCTTCCTGTAGCCGCATGGCGTTCGTACTTAAATATGGAACTAACCATTCCAATTTTCGCTGTCTCTTATACACATCTCCGAGCCCACGAGACT
+
BBBCBFBBCBABGGGGGGGGGGGGHHHGGHHGHHGHHHHHHHHHHHGGGGEFHFGGHHHHGHHHFHHHHGGGGGHHGGGGGGHHHGHHFHHHHHFGFHHHHHHHHHHHHHHHHFGGGGGGHGHHHHHGHH?GGHHFC/BBDGHGGGGGGH
@M02034:409:000000000-BFKT7:1:2113:21585:6795 1:N:0:30
AAAGTCGAGGTGCCTAAAGTGGCAACCCAGACTGGGGTGGGGGTTGGTGGTGTAGAGCTTCCTGTAGCCGCATGGCGTTCGTACTTAAATATGGAACTAACCATTCCAATTTTCGCTGTCTCTTATACACATCTCCGAGCCCACGAGACT
+
CCCCBFBBBBABGGGFFGGFGGGHHHHGGHHGHHHHGEFGGGGFGGG1FGEFGHHHHHHHHHHHHHHHHGGGGGHHGGGGGFHHHHHHHHHHHHHGHHGGHHGHHHHHHHHHHFGGGGGGHHHHHHGHFHEHHHGHD@CCGGHGCCGGCH
@M02034:409:000000000-BFKT7:1:2113:8793:6798 1:N:0:30
AAAGTCGAGGTGCCTAAAGTGGCAACCCAGACTCAGATGCAGGTTGGTGGTGTAGAGCTTCCTGTAGCCGCATGGCGTTCGTACTTAAATATGGAACTAACCATTCCAATTTTCGCTGTCTCTTATACACATCTCCGAGCC
+
CCCCCFCCCCAAGGGGGGGGGGGHHHHGGHHGHHHF35BFEFHHFGE22AEF13F555BF5GHFHFFB3EG?FGG1>B>FDB2FEFHEDDG4BF33GEDG303B34B4BGFHF4<EEA/3?FGGFHBFFCG2GHF2C<DGG
@M02034:409:000000000-BFKT7:1:2113:23480:6801 1:N:0:30
AAAGTCGAGGTGCCTAAAGTGGCAACCCAGACTGCTTGTCGGGTTGGTGGTGTAGAGCTTCCTGTAGCCGCATGGCGTTCGTACTTAAATATGGAACTAACCATTCCAATTTTCGCTGTCTCTTATACACATCTCCGAGCCCACGAGACT
+
BAB?AFAADDBBGGFDG4BBGGGGHGGGGHEFHCGHGHFFGGGGFGGFE?ECAFF5ABABBGGHFHHBFEFEGEEAE>>?E?C1GHFGEGFFBB333BFF3A3FF?G?GGBGGG??E<?FBFFG3?DB?2FCFFG<C/<>A/<FD@<.ED
@M02034:409:000000000-BFKT7:1:2113:23009:6810 1:N:0:30
AAAGTCGAGGTGCCTAAAGTGGCAACCCAGACTCAGGATGAGGTTGGTGGTGTAGAGCTTCCTGTAGCCGCATGGCGTTCGTACTTAAATATGGAACTAACCATTCCAATTTTCGCTGTCTCTTATACACATCTCCGAGCCCACGAGACT
+
BBBBBFBBBBBBGGGGGGGGGGGHHHHGGGHGHHHHGGHHGGHGHHGGGGAFHHHHHHHHHHHHHGHHHGGEGGHHGGGGGGGHHHHFHHFHHHGHHFFFHHGHHHGHGGHHHHGGGGGHHHHHEHFHFGHHHHHFE/CCGGGGGCGEGG
@M02034:409:000000000-BFKT7:1:2113:22663:6816 1:N:0:30
AAAGTCGAGGTGCCTAAAGTGGCAACCCAGACTCTTCCTACTGTTGGTGGTGTAGAGCTTCCTGTAGCCGCATGGCGTTCGTACTTAAATATGGAACTAACCATTCCAATTTTCGCTGTCTCTTATACACATCTCCGAGCCCACGAGACT
+
ABABBFBABBABGGGGGGGGGGGHHHHGGHHGHGHHHHHHHHHHHHHGGFEFFGHFHHHHHHHHHFHFHGGEEGHHGGGGGFHHHHHHHHHHHHFFFHHHHHHHHHGHHHHHHGGGGGGHHHHHHHHHHHFHHHHBC@CDCGHGGGGGGH
@M02034:409:000000000-BFKT7:1:2113:21282:6820 1:N:0:30
AAAGTCGAGGTGCCTAAAGTGGCAACCCAGACTGGGAGGGGTGTTGGTGGTGTAGAGCTTCCTGTAGCCGCATGGCGTTCGTACTTAAATATGGAACTAACCATTCCAATTTTCGCTGTCTCTTATACACATCTCCGAGCCCACGAGACT
+
CCCCCFCCCCABGGGGGGGGGFGHHHHGGDCGHHGHHGGGGFFFGHGGGGFFGHHHHHGHHHHHHHHHGFGGGGHGGGGGGFHHHHHGFHFHHHHGHHBGHHHGHHGHDGGHHHGGGFGFHFHHDGFHFHEHHGHHD>C?GGFGGGFGGF
@M02034:409:000000000-BFKT7:1:2113:20231:6844 1:N:0:30
AAAGTCGAGGTGCCTAAAGTGGCAACCCAGACTAC
+
ABBAADABDDAACGFFGGGGFGGHFHHFGAGGHHB
@M02034:409:000000000-BFKT7:1:2113:23334:6857 1:N:0:30
AAAGTCGAGGTGCCTAAAGTGGCAACCCAGACTTATAATCATGTTGGTGGTGTAGAGCTTCCTGTAGCCGCATGGCGTTCGTACTTAAATATGGAACTAACCATTCCAATTTTCGCTGTCTCTTATACACATCTCCGAGCCCACGAGACT
+
AAAAAFAADBABGGGGGGFBGGGHHHFEE22F3F5FBGEHHGHHHHHGFEEF1AA5GGHHHEHFGFHHHEFEEGHGEEGFEEFHHHHFFGFHHGFHHHFFHHHGHGHG4FGHHDECGGGGHHHHHHHHHHHHHHHHGBGGCGFGGGGGGF
@M02034:409:000000000-BFKT7:1:2113:19073:6870 1:N:0:30
AAAGTCGAGGTGCCTAAAGTGGCAACCCAGACTGCGAATAAGGTTGGTGGTGTAGAGCTTCCTGTAGCCGCATGGCGTTCGTACTTAAATATGGAACTAACCATTCCAATTTTCGCTGTCTCTTATACACATCTCCGAGCCCACGAGACT
+
AAABAFAADB>AGGGGGFFGGGGHFHHGFCHFGHHGGEEGGGHHHH?AFEEFGGHHHHGHGFGFFFHFGFGGGGHHGGGGGEGHHHGFHHGHGHHFFHEEGHBGHHEFGHHHHHG?EGGHHFGGHHFHGHGHFBGFE@@@BFGECCCDGD
@M02034:409:000000000-BFKT7:1:2113:21275:6877 1:N:0:30
AAAGTCGAGGTGCCTAAAGTGGCAACCCAGACTAGTCATGCGGTTGGTGGTGTAGAGCTTCCTGTAGCCGCATGGCGTTCGTACTTAAATATGGAACTAACCATTCCAATTTTCGCTGTCTCTTATACACATCTCCGAGCCCACGAGACT
+
AAAA>BA1DAAAGFG1AFGGGGGBCHHGGHCFGHHHGGHHHGGGGGGGEGAFHFGHHHHHFHHHFHHFHGGGGGHGGGGFFEGHHHF1DGHGHHHGFGHFHHGHHFHHBGHHHHGCGGGFHHHHFHFHGFFHBBBFCB/<CFEFC//CAG
@M02034:409:000000000-BFKT7:1:2113:18709:6883 1:N:0:30
AAAGTCGAGGTGCCTAAAGTGGCAACCCAGACTAATAATACGGTTGGTGGTGTAGAGCTTCCTGTAGCCGCATGGCGTTCGTACTTAAATATGGAACTAACCATTCCAATTTTCGCTGTCTCTATACACATCTCCGAGCCCACGAGACT
+
CBCCCFCBCCCCGGGGGGGGGGGHHHHGGHFGHH3FGHHHHHGHGGGGEGGFHGGFHHHHGHHHHHHGHGGEGGHGGGGGGFGHHHHHBGHHHHBGHHHGFFHHHHHGGHHHHHGGGGGHHHHGHHHFHFHHHFGGBBCGGEFC@D/AG
@M02034:409:000000000-BFKT7:1:2113:7685:6884 1:N:0:30
AAAGTCGAGGTGCCTAAAGTGGCAACCCAGACTTATAATTGTGTTGGTGGTGTAGAGCTTCCTGTAGCCGCATGGCGTTCGTACTTAAATATGGAACTAACCATTCCAATTTTCGCTGTCTCTTATACACATCTCCGAGCCCACGAGACT
+
BBCCAFCCBCCBGGGGGFGFGGGHHHHGGHHGHHHHFHHHHHHHHHHGGGGFGGGFHHGHHGHHHHHHHGGGFGHHGGGGGGHHHHHHHHHHHHGHFHHGHGHHHGHHHHHHHHGGGGGGHHHHGHGHHHHEHHHHGGGGGGHGGCGGGH
@M02034:409:000000000-BFKT7:1:2113:10417:6885 1:N:0:30
AAAGTCGAGGTGCCTAAAGTGGCAACCCAGACTCGGGGTGATGTTGGTGGTGTAGAGCTTCCTGTAGCCGCATGGCGTTCGTACTTAAATATGGAACTAACCATTCCAATTTTCGCTGTCTCTTATACACATCTCCGAGCCCACGAGACT
+
BBBBBFBBBBAAFGGGGGGFGGFHHHHGFHHGHHGGGGEEHHHHHGHGGFEFGFHFHHHHHFHHGHHFHGFEEEHGFEFFGEFHHHGGHHFHHHDGHHGHHFGHHHFFHHGHGGFGGGFGHHGGHHH3FCFHHHHFC/BDCFHGFCCFGH
@M02034:409:000000000-BFKT7:1:2113:20395:6906 1:N:0:30
AAAGTCGAGGTGCCTAAAGTGGCAACCCAGACTGCGAATCAGGTTGGTGGTGTAGAGCTTCCTGTAGCCGCATGGCGTTCGTACTTAAATATGGAACTAACCATTCCAATTTTCGCTGTCTCTTATACACATCTCCGAGCCCACGAGACT
+
BCBCAFBBCCABGGGGGGGBGGGGHHHGGHHGHGGGEGGGDGGHHHGGGGEFFGGHHHHHHHHHGHHHHGGGGGHFGGGGFFFHHHHGFHHHHHHGHHGFFHGHHHHGHHHHHHFEGGGHHHHHGHHHFBFHHHHEC>C/DGHGGGGGGH
@M02034:409:000000000-BFKT7:1:2113:14627:6913 1:N:0:30
AAAGTCGAGGTGCCTAAAGTGGCAACCCAGACTTGTCAGCTGGTTGGTGGTGTAGAGCTTCCTGTAGCCGCATGGCGTTCGTACTTAAATATGGAACTAACCATTCCAATTTTCGCTGTCTCTTATACACATCTCCGAGCCCACGAGACT
+
BBCCAFCCCCABGGGGGGGFGGGHHHHGGHHGHHHHHGHHHHHHHGGGGGEFFFHHHFHHHHHGFGHFHEGEGFHGGGGGGGHHHHHGHHHHGHGGFHFFGGFHHHGHHHHHHHGFGGGGGHHHHHHHFHDGHGGFC@DDDFHGGGGGGG
@M02034:409:000000000-BFKT7:1:2113:26446:6922 1:N:0:30
AAAGTCGAGGTGCCTAAAGTGGCAACCCAGACTGCGAAGTGTGTTGGTGGTGTAGAGCTTCCTGTAGCCGCATGGCGTTCGTACTTAAATATGGAACTAACCATTCCAATTTTCGCTGTCTCTTATACACATCTCCGAGCCCACGAGACT
+
BBBBBFABBBABGGGGGGGGGGGHHHHGGHHGHGFFEEFGGHGFHGHFGGEFGAGEHHHHHHHHGHHGHGGEEFHFFEGFFGCGGFFFFHGHHGFGHHHGHHGHHHHGFHHHHHGGGGGDHHFHHHFHFFHHFGFFDDCGGGHGGGGGGF
@M02034:409:000000000-BFKT7:1:2113:5513:6924 1:N:0:30
AAAGTCGAGGTGCCTAAAGTGGCAACCCAGACTAGTCAGTTTGTTGGTGGTGTAGAGCTTCCTGTAGCCGCATGGCGTTCGTACTTAAATATGGAACTAACCATTCCAATTTTCGCTGTCTCTTATACACATCTCCGAGCCCACGAGACT
+
AABBAFBABBBBGGGGGGGGGGGHHHHGGHHGHGGHHHHDFGGGHGHGFEEFHFHHHHHHHGHGGGHHHGEEGFHGGGGGFFGHHGHHHGGFFGGHFHHHHHGHEHHHGHHGGGGFGEFGHHFHHHGHGGEGHHHGF@DGGEHGGGGGC?
@M02034:409:000000000-BFKT7:1:2113:22137:6926 1:N:0:30
AAAGTCGAGGTGCCTAAAGTGGCAACCCAGACTGTTGCTCGGGTTGGTGGTGTAGAGCTTCCTGTAGCCGCATGGCGTTCGTACTTAAATATGGAACTAACCATTCCAATTTTCGCTGTCTCTTATACACATCTCCGAGCCCACGAGACT
+
AAABAFABBBAAGFGGGGGFGGGHGGHGGHHGHHHGHHHHGGFAFFGGFGEFGHHGHHGHGHHHFGHGHEEEFGHHEGGGFFHHHHHHHHGHGHHFHHGBHHBGFHHHHHGHHHGGGGGFHGHHHHGHFGFHFGFFC@GCBEGGGGGGGF
@M02034:409:000000000-BFKT7:1:2113:26500:6928 1:N:0:30
AAAGTCGAGGTGCCTAAAGTGGCAACCCAGACTGGTCGGGGGGTTGGTGGTGTAGAGCTTCCTGTAGCCGCATGGCGTTCGTACTTAAATATGGAACTAACCATTCCAATTTTCGCTGTCTCTTATACACATCTCCGAGCCCACGAGACT
+
CCCCCFCBCCACGGGGGGGBGGGHHHHGGHFGHGGDFFGGFGGGCGGGFGDFFDHFHFHHHHGHFHGFGGG@GGHGDACEDAGHHHGHHFHFGHBBCFGFFFFFFFFFGFGGGGG?EGDFGGGGGFFBFBFGGFFFA9CDBFFF;@AFDB
@M02034:409:000000000-BFKT7:1:2113:6513:6938 1:N:0:30
AAAGTCGAGGTGCCTAAAGTGGCAACCCAGACTAATACTCCTGTTGGTGGTGTTGAGCTTCCTGTAGCCGCATGGCGTTCGT
+
BAAABFBBBB?AGGGGGGGGGGGGGHHGGH2F3B3D55A3BBCGHDAAF2AAA1B5B35B5BFGD555BBE0BEG1>>>?E?
@M02034:409:000000000-BFKT7:1:2113:20286:6945 1:N:0:30
AAAGTCGAGGTGCCTAAAGTGGCAACCCAGACTAATATGCCTGTTGGTGGTGTAGAGCTTCCTGTAGCCGCATGGCGTTCGTACTTAAATATGGAACTAACCATTCCAATTTTCGCTGTCTCTTATACACATCTCCGAGCCCACGAGACT
+
BBBCAFCBCCABGGGGGGGGGGGHHHHGGHHGHHHHHHHHHHHHHHHGGGEFGFHHHHHHHHHHGFHHHGGGGGHGGFGGGEHHHHHGHHHHHHGHHHGGHGHHHGHHHHHHHHGFGGGGHGHHHHHHGGHHHHHGEBGCGGHGGFGGGH
@M02034:409:000000000-BFKT7:1:2113:9943:6946 1:N:0:30
AAAGTCGAGGTGCCTAAAGTGGCAACCCAGACTCGTAATCATGTTGGTGGTGTAGAGCTTCCTGTAGCCGCATGGCGTTCGTACTTAAATATGGAACTAACCATTCCAATTTTCGCTGTCTCTTATACACATCTCCGAGCCCACGAGACT
+
CCCCCFBCBCBCGGGGGGGGGGGHHHHGGHHGHHGHGHGHHHHHHHHGGGFFHHHHHHHHHHHHHHHHHGGCEGHHGGGGGGHHHHHHHHHHHHFHHHHGHHHGHHHHGGHHHHGGGEGHHHHHBGGDFGBHHHHDFCGGGGHEGGG?FG
@M02034:409:000000000-BFKT7:1:2113:24774:6951 1:N:0:30
AAAGTCGAGGTGCCTAAAGTGGCAACCCAGACTACTCA
+
BAAABDAADBBAGGGGGGGGGGGFGHHACF2FHBB535
@M02034:409:000000000-BFKT7:1:2113:18103:6959 1:N:0:30
AAAGTCGAGGTGCCTAAAGTGGCAACCCAGACTCATAATCAGGTTGGTGGTGTAGAGCTTCCTGTAGCCGCATGGCGTTCGTACTTAAATATGGAACTAACCATTCCAATTTTCGCTGTCTCTTATACACATCTCCGAGCCCACGA
+
CCCCCFABCCCCGGGGGGGGGGGHHHHGGHGGHFFGF55GF3F5DG?EA2BFAAF5FFHH5FFHF5F5FEE>EEF1>?EFE>?F1FHD3FGDEG3@FGFH303FB4H4?GEHHFEGGEAFEHHHBFD3FFFGHBHFG/@C//FF/C
@M02034:409:000000000-BFKT7:1:2113:26330:6962 1:N:0:30
AAAGTCGAGGTGCCTAAAGTGGCAACCCAGACTCAGAA
+
AABBBFAABB>>FGGFFGGGFAFHFDHDF222B3FH35
@M02034:409:000000000-BFKT7:1:2113:18123:6967 1:N:0:30
AAAGTCGAGGTGCCTAAAGTGGCAACCCAGACTCATAATCAGGTTGGTGGTGTAGAGCTTCCTGTAGCCGCATGGCGTTCGTACTTAAATATGGAACTAACCATTCCAATTTTCGCTGTCTCTTATACACATCTCCGAGCCCACGAGACT
+
AABBAFBBBDAAGFGGGGFGDGGFHHHGGHHGHHHHHHHGHGHHHHGFFEEFBBFDDGHGHFHHHEHHFGE>EEHBEGGFFEHHHHGFHHGHHHGGFGFFFGGFHFFDDEHHH4EGGG/GHHHGHHGHGHHGFGFFD/DCGGHGFGGFDF
@M02034:409:000000000-BFKT7:1:2113:6802:6967 1:N:0:30
AAAGTCGAGGTGCCTAAAGTGGCAACCCAGACTGGGCGGGGTGTTGGTGGTGTAGAGCTTCCTGTAGCCGCATGGCGTTCGTACTTAAATATGGAACTAACCATTCCAATTTTCGCTGTCTCTTATACACATCTCCGAGCCCACGAGACT
+
AABABFBBCBAAFGGGGGGGGGGFGGGGGHHGHFHGFGFGGEEGGHFEFEEFFBEDHFHHHGHHHFHHHE?CEEHGF?CFFA?GHHGFHHHHHFFGFHHGHHFHGGHGGHHHHGGGGGEHHHGBBFHGFFHHHGHDC-C?CEHGGCGFGF
@M02034:409:000000000-BFKT7:1:2113:12340:6968 1:N:0:30
AAAGTCGAGGTGCCTAAAGTGGCAACCCAGACTACGAATGAGGTTGGTGGTGTAGAGCTTCCTGTAGCCGCATGGCGTTCGTACTTAAATATGGAACTAACCATTCCAATTTTCGCTGTCTCTTATACACATCTCCGAGCCCACGAGACT
+
AB@AADAABBAAFCFGGFGBFFFFCGHGGHGGGGHEACGGHHHGHHGEGD1BFBFDHHHHHBGEBGHGDFCEEEHFEEGEEBFHHHGEHHEFHHGGGHFHGAFHEHHGHHHHH4<<FDEFGFHHHGFD32FHHHFGCCDCCFHGCFCFDH
@M02034:409:000000000-BFKT7:1:2113:15042:6972 1:N:0:30
AAAGTCGAGGTGCCTAAAGTGGCAACCCAGACTAGGGATTGTGTTGGTGGTGTAGAGCTTCCTGTAGCCGCATGGCGTTCGTACTTAAATATGGAACTAACCATTCCAATTTTCGCTGTCTCTTATACACATCTCCGAGCCCACGAGACT
+
CCCCCFCCBBBCGGGGGGGGGGGHHHHGGHHGHHHHHFGHHHHHGHHGEEFFG3FBDD3BFHHHHBFDGEGEFGF1EEGGGB2FEHHFHHHFFF33GFFHB03FFFHBFHFHHDEEFEAFDHHFBFHHHHHFHHHBC@DGFGHFFFGGGH
@M02034:409:000000000-BFKT7:1:2113:21618:6972 1:N:0:30
AAAGTCGAGGTGCCTAAAGTGGCAACCCAGACTCAGCCTCATGTTGGTGGTGTAGAGCTTCCTGTAGCCGCATGGCGTTCGTACTTAAATATGGAACTAACCATTCCAATTTTCGCTGTCTCTTATACACATCTCCGAGCCCACGAGACT
+
BAABAFBBCCBBGGGGGGGGGGGHHHHGGHHGHGHHGHGHHHHHHFHEFGEFGGHHHHHHHHHHGHHHHGFEGGHHGGGGGFHHHHHHGHHHHHFFFHHFGHHHHHGHHHHHHGGGGEEFGHHHHHGHEHFFFGGHFDCFGGHGGGCDGF
@M02034:409:000000000-BFKT7:1:2113:18099:6980 1:N:0:30
AAAGTCGAGGTGCCTAAAGTGGCAACCCAGACTCATAATCAGGTTGGTGGTGTAGAGCTTCCTGTAGCCGCATGGCGTTCGTACTTAAATATGGAACTAACCATTCCAATTTTCGCT
+
A?A?1DA?@DA?EGGGGGGG11F0BAEGGHCFAGHC1AGHF1EGHE?EE?EFHBG2FBDFFEHFFHDDDEE/EACAEFGG?B0FGFF11GFFHH11@F@FGAFGFFBDFDGGHD/EE
@M02034:409:000000000-BFKT7:1:2113:12729:6981 1:N:0:30
AAAGTCGAGGTGCCTAAAGTGGCAACCCAGACTAAGAATAATGTTGGTGGTGTAGAGCTTCCTGTAGCCGCATGGCGTTCGTACTTAAATATGGAACTAACCATTCCAATTTTCGCTGTCTCTTATACCATCTCCGAGCCCACGAGACTA
+
AABBBFABBBABGGGFGGFBDGGHHHFGGGHGHHHGFGGHHHHHFHHAEEEBBBGFHGHHHFGGBFHEHGGFGGHCEEGGFEGHHHHGHHHHHHHHHHGHHFDFHHHHHGFHHGGEGGGHHHHHFHGH4EGGHHHGFCGGAHGGGGGFBD
@M02034:409:000000000-BFKT7:1:2113:26723:6999 1:N:0:30
AAAGTCGAGGTGCCTAAAGTGGCAACCCAGACTGGGGAGGCTGTTGGTGGTGTAGAGCTTCCTGTAGCCGCATGGTGTTCGTACTTAAATATGGAACTAACCATTCCAATTTTCGCTGTCTCTTATACACATCTCCGAGCCCACGAGACT
+
BABBAFAADDABGGGGGGGFGGGHHHGGGAGFHH2FGEGEEHHHHHHFEA1BFDGBA5AFFEGGGGFB3EFEGGHGGHGHGFHEFFGFGGHHHE3BEGHFGFBF3FG4EGFHHGGEDG/BGHGHFFGHFCGFHBFBC/BDC/GGC/ADDF
@M02034:409:000000000-BFKT7:1:2113:17134:6999 1:N:0:30
AAAGTCGAGGTGCCTAAAGTGGCAACCCAGACTCGTAATGGGGTTGATG
+
CCCCCFCBBCABGGGGGGGGGGGHHHHGGHHGH32F2B2DG2AE2E355
@M02034:409:000000000-BFKT7:1:2113:16453:7002 1:N:0:30
AAAGTCGAGGTGCCTAAAGTGGCAACCCAGACTACGCGGGATGTTGGTGGTGTAGAGCTTCCTGTAGCCGCATGGCGTTCGTACTTAAATATGGAACTAACCATTCCAATTTTCGCTGTCTCTTATACACATCTCCGAGCCCACGAGACT
+
BBBCBFCBCCBCGGGGGGGFGGGHHHHGGHHGHHHGGGGG?EFGHHHGFGGGGFGFHHHHHHHHHFHFGGGEGGHCEEGGGGFFGHHHHHHFGHEEGHHHF0DGGHHBGHHHHGGGGGGHHHHHHHHGFHHHHHHFE@FCCGHGGGGDDG
@M02034:409:000000000-BFKT7:1:2113:21941:7010 1:N:0:30
AAAGTCGAGGTGCCTAAAGTGGCAACCCAGACTACT
+
AAABAFBBBBAAFGGDAGGFGGGHGHHGGFDGHF35
@M02034:409:000000000-BFKT7:1:2113:10507:7021 1:N:0:30
AAAGTCGAGGTGCCTAAAGTGGCAACCCAGACTCAGGATCTGGTTGGTGGTGTAGAGCTTCCTGTAGCCGCATGGCGTTCGTACTTAAATATGGAACTAACCATTCCAATTTTCGCTGTCTCTTATACACATCTCCGAGCCCACGAGACT
+
BBBCBFBBCCBBGGGGGGGFGGGGHHHGGHHGHHHHHHGHHHGHGGGEFGDFBDGEFHHHHHHHFFHGFGGFEEHBEFGGFGFEHHHGHHGGHHEGHHHFFHFGHHGHHHHHFDFGGFEGFFHHBHFGFHEHHGHEC@C@B/ACCCGDFH
@M02034:409:000000000-BFKT7:1:2113:11318:7036 1:N:0:30
AAAGTCGAGGTGCCTAAAGTGGCAACCCAGACTTCGAATAATGTTGGTGGTGTAGAGCTTCCTGTAGCCGCATGGCGTTCGTACTTAAATATGGAACTAACCATTCCAATTTTCGCTGTCTCTTATACACATCTCCGAGCCCACGAGACT
+
CCCCCFCCCCABGGGGGGGFGGGHHHHGGHHGHGHGFGHGHHHHHHHGGGAFHFHGHHHHHHHHHHHHHGGGGGHGGGGGGGHHHHGHHHHHHHHGGHHHHHHHHHGHHHHHHHGGGGGHGHHHFHHHHHFHHHGHC<CCFGHADGGGGG
@M02034:409:000000000-BFKT7:1:2113:15655:7050 1:N:0:30
AAAGTCGAGGTGCCTAAAGTGGCAACCCAGACTCCGCATCCGGTTGGTGGTGTAGAGCTTCCTGTAGCCGCATGGCGTTCGTACTTAAATATGGTACTAACCATTCCAATTTTCGCTGTCTCTTATACACATCTCCGAGCCCACGAGACT
+
CCCCCFABCCCCGGGGGGGGGGGHHHHGGHHGHHHF?2E?3AEAEEEAA1FFA3DDBAFF5FGGB5FBBEF/EEF1E?@1EE2FEGF3BEG4?344B?FF303BF?G4?FGHH4<?C/<B?3DFBD3?3?2<FGH2E?DGGGHGGGC<EF
@M02034:409:000000000-BFKT7:1:2113:7357:7059 1:N:0:30
AAAGTCGAGGTGCCTAAAGTGGCAACCCAGACTACGAGTATTGTTGGTGGTGTAGAGCTTCCTGTAGCCGCATGGCGTTCGTACTTAAATATGGAACTAACAATTCCAATTTTCGCTGTCTCTTATACACATCT
+
ABBB?FA?DDBBGGGCBDG6AFCCGFAAFA2FCEFEEA2AGBGHBF2E21FFA3FDDGDGFBGGHGHFFE?CEEHGEEECEEFEEGD3@F4GHGBDG3F3G3BB?4FGFFDGG4@EEEEGHGHHEFF?2F11GH
@M02034:409:000000000-BFKT7:1:2113:20284:7076 1:N:0:30
AAAGTCGAGGTGCCTAAAGTGGCAACCCAGACTACTAAGGCTGTTGGTGGTGTAGAGCTTCCTGTAGCCGCATGGCGTTCGTACTTAAATATGGAACTAACCATTCCAATTTTCGCTGTCTCTTAACACATCTCCGAGCCCACGAGACT
+
BCCCBFBCBCBAGGGGGGGGGGGHHHHGGHGGHFFHHHHHGGHHGHHAFEGFB3GFGHHHHGHHHHHFFGGEGGC1EEGGGEGHHHHHHHHHGHD3GHHHHHFHHGHGHHHHHHGGGGEGFFHHFGHHHHGHFHHGGGGCEGF?CDDGH
@M02034:409:000000000-BFKT7:1:2113:25864:7078 1:N:0:30
AAAGTCGAGGTGCCTAAAGTGGCAACCCAGACTGGGGGTGTGGTTGGTGGTGTAGAGCTTCCTGTAGCCGCATGGCGTTCGTACTTAAATATGGAACTAACCATTCCAATTTTCGCTGTCTCTTATACACATCTCCGAGCCCACGAGACT
+
CCCCBFCCCBBCGGGGGGGGGGGHHHHGGHGGHHGHGGGGAEGGEGGGGGGFGGHHGFGHGHHHGHHHGGGEEEGFEEGGGEHHHHHHHHHHHHGHFHHGGFHHFFHHHHHHHHGGGGDHHFHHGHGGGHHHHHFBC@GCGGHGGGGGGF
@M02034:409:000000000-BFKT7:1:2113:7906:7086 1:N:0:30
AAAGGTCGAGGTGCCTAAAGTGGCAACCCAGACTCCGAAGCCGGTTGGTGGTGTAGAGCTTCCTGTAGCCGCATGGCGTTCGTACTTAAATATGGAACTAACCATTCCAATTTTCGCTGTCTCTTATACACATCTCCGGGCCCACGAGAC
+
A@AAA1B1>ADACGGGGGGBFFFFFHHHGGFHGGFFECCC?GEGEEGG/FCAFFBGGGGFHHHFHGFGGDFEC?EHFGFGEGEGHHEHHHHHHFGBBF1FGHHHHHHFFGGHHHFBC?CCBFGFHBGFFDFFHGHHEC/@CCGGGGCCF?
@M02034:409:000000000-BFKT7:1:2113:22007:7104 1:N:0:30
AAAGTCGAGGTGCCTAAAGTGGCAACCCAGACTAATAATAATGTTGGTGGTGTAGAGCTTCCTGTAGCCGCATGGCGTTCGTACTTAAATATGGAACTAACCATTCCAATTTTCGCTGTCTCTTATACACATCTCCGAGCCCACGAGACT
+
AAAAAFBBBBBBCGGGFGGFGGGGHHHGEHGGHHHHHGHHHHGHHHHGFEEFHFHHHFHHGHHHGHHHFGCEGGHGGGGFEEGHHHGFHGHGHGFHHHHHHHHHHHHFHHHGHHGGGGDFGHGGFHHHHBFFFHHGC<CCGGGFCGGCEH
@M02034:409:000000000-BFKT7:1:2113:23927:7108 1:N:0:30
AAAGTCGAGGTGCCTAAAGTGGCAACCCAGACTACTAATACTGTTGGGGGTGCAGAGCTTCCTGTAGGCGCATGGCG
+
BBBBBFBBBBABFGGGGGGAGFFHFHHGGHHGH3A555D55DF5DF22AAEE1AD5AAAA5B@E55@330E/EEC1>
@M02034:409:000000000-BFKT7:1:2113:17187:7115 1:N:0:30
AAAGTCGAGGTGCCTAAAGTGGCAACCCAGACTTGGGAGAGTGTTGGTGGTGTAGAGCTTCCTGTAGCCGCATGGCGTTCGTACTTAAATATGGAACTAACCATTCCAATTTTCGCTGTCTCTTATACACATCTCCGAGCCCACGAGACT
+
BBBBBFABBBAAGGGFFGGFGGGGHHHGGHGGGHHGHEGGDGFHHHHGFEAFFEGEGHHFHHHHHHHHHGCEEGHHGEGGGGFHHHHFHHHHHGGHHHHHHHGHHHHEFHHHHHFGGGGFHHHHFFFHEHGHFHHFGC?@@FEGG?DCDF
@M02034:409:000000000-BFKT7:1:2113:14204:7116 1:N:0:30
AAAGTCGAGGTGCCTAAAGTGGCAACCCAGACTGGG
+
CCCCBF@BCCBCGGGGGGGGGGGHHHHGGHHGH3AG
@M02034:409:000000000-BFKT7:1:2113:10038:7125 1:N:0:30
AAAGTCGAGGTGCCTAAAGTGGCAACCCAGACTGTTAATAATGTTGGTGGTGTAGAGCTTCCTGTAGCCGCATGGCGTTCGTACTTAAATATGGAACTAACCATTCCAATTTTCGCTGTCTCTTATACACTCTCCGAGCCCACGAGACTA
+
BBCCCFCCBBABGGGGGGGFGGGHHHHGGHHGHHHHGFHHHGGGHHHGGGEFGGGFGHHHHHHHHHHHHGGGGEHFGGGGGGHHHHGFHHHHHHGHHHGHHHHHHHHGHGHHHHGGGGGHHHHHHHHHHGHFHHGG?DGDGHGGGGGGGG
@M02034:409:000000000-BFKT7:1:2113:10079:7128 1:N:0:30
AAAGTCGAGGTGCCTAAAGTGGCAACCCAGACTAGGAATCAGGTTGGTGGTGTAGAGCTTCCTGTAGCCGCATGGCGTTCGTACTTAAATATGGAACTAACCATTCCAATTTTCGCTGTCTCTTATACACATCTCCGAGCCCACGAGACT
+
BCCBBFBCCCBCGFGGGGGGGGGHHHHGGHHGHDFBAGGHF3BGDHF2CEGGGF55AFFG5FFH5GGBFAFFEFFAEFEGGGFE1F@FBGHHHHEBFHHH3FDG3FHBBGHHHF//??EGGFFG?GHGHFGBHHHGD/CCDGEGC//ADH
@M02034:409:000000000-BFKT7:1:2113:10059:7132 1:N:0:30
AAAGTCGAGGTGCCTAAAGTGGCAACCCAGACTAGGAATCAGGTTGGTGGTGTAGAGCTTCCTGTAGCCGCATGGCGTTCGTACTTAAATATGGAACTAACCATTCCAATTTTCGCTGTCTCTTATACACATCTCCGAGCCCACGAGACT
+
BBBBBFAADBABGGGGGFGGGGGHHHGGGFHFHFFHHHHHHHHHHGCFGGEFEHHHHHHHHHHHHHGHHGGFGGHHGFGGGFBHHGFHHHFHHGHFHFGFGA3FHFGFDGFHHBEGG?EBHFHHGHGHDGBGGGFFFBCGCEFGGGCDDF
@M02034:409:000000000-BFKT7:1:2113:16478:7136 1:N:0:30
AAAGTCGAGGTGCCTAAAGTGGCAACCCAGACTATTG
+
CCCCBFBCCDCDGGGGGGGGGGGHHHHGGHHGH355D
@M02034:409:000000000-BFKT7:1:2113:22190:7139 1:N:0:30
AAAGTCGAGGTGCCTAAAGTGGCAACCCAGACTCGGACGGATGTTGGTGGTGTAGAGCTTCCTGTAGCCGCATGGCGTTCGTACTTAAATATGGAACTAACCATTCCAATTTTCGCTGTCTCTTATACACATCTCCGAGCCCACGAGACT
+
CCCCCFCCCCBAGGGGGGGGGGGHHHHGGHHGHHGGFGGG1EEGHHHGGGEFGGHFHHHHHGHHGFHHHGGGGGHGGGGGGGHHHHGHHHHHHHHHHHHGHHHHHHHHHHHHHHGGGGGHHHHHHGHHHHGHHHGGC<DDGGHGFCGGGG
@M02034:409:000000000-BFKT7:1:2113:22414:7157 1:N:0:30
AAAGTCGAGGTGCCTAAAGTGGCAACCCAGACTCAGTTGAGGGTTGGTGGTGTAGAGCTTCCTGTAGCCGCATGGCGTTCGTACTTAAATATGGAACTAACCATTCCAATTTTCGCTGTCTCTTATACACATCTCCGAGCCCACGAGACT
+
AA3AAFAAADBBGGGG4BFBFGGFHAFEFCHGHFEFEFDGHHFEFCCGFFAFFAEGHHHHHGHGGHFHDECEGGGBEEGEEEFEHHFBHHGDFFGHGHHHFFHHHGFBHHHHHGGAEGEFHHHHHHHHFFFGEGFDC/B@DE<FC?C/EG
@M02034:409:000000000-BFKT7:1:2113:7888:7177 1:N:0:30
AAAGTCGAGGTGCCTAAAGTGGCAACCCAGACTCATGTGCATGTTGGTGGTGTAGAGCTTCCTGTAGCCGCATGGCGTTCGTACTTAAATATGGAACTAACATTCCAATTTTCGCTGTCTCTTATACACATCTCCGAGCCCACGAGACT
+
3AA@ADAABBBBGGG5FGGGGGGHHHAEGFCGFHFHHBGFEDGBGHHEGGGGHFFGHFBGHHHHHHGHHGC?EGHHGGGFGGFHGHFGBGHHHFDFHGBFF3FGBFHFBGHH?E>AEE34?BFBB444BBF2BDF/?/BCFA//B@/EF
@M02034:409:000000000-BFKT7:1:2113:21256:7177 1:N:0:30
AAAGTCGAGGTGCCTAAAGTGGCAACCCAGACTAATAAGCCGGTTGGTGGTGTAGAGCTTCCTGTAGCCGCATGGCGTTCGTACTTAAATATGGAACTAACCATTCCAATTTTCGCTGTCTCTTATACACATCTCCGAGCCCACGAGAC
+
BBBBBFBBBBBBGGGGFFGGGGGHHHHGFGHGHGF5AA5FG2AEFGGGGGEFHGHGHHHHHHHGHHHHHGGGFGHHGGGGGGFHHHHHGGGHHFGFHHGGHHHHHHHHBFHHHHGGGGDHGHHHHGGHHHHHGHFHGF/@DGHGG@@AG
@M02034:409:000000000-BFKT7:1:2113:26887:7178 1:N:0:30
AAAGTCGAGGTGCCTAAAGTGGCAACCCAGACTGCTTCGACTGTTGGTGGTGTAGAGCTTCCTGTAGCCGCATGGCGTTCGTACTTAAATATGGAACTAACCATTCCAATTTTCGCTGTCTCTTATACACATCTCCGAGCCCACGAGA
+
BBBBBFBABDABGGGGGGGGGGFHHHGGFHCDHHHGGFCGGGEFEFAFGDEFGFHGBHHHGHFFGFHHHGGGGGHHFAEEFEHHHDF3GGGGHGEGHHFFFADGDHHHFHHHGHEE//EFHHHHHHGHFCGGHGFDFCCG/FGGC//C
@M02034:409:000000000-BFKT7:1:2113:26907:7180 1:N:0:30
AAAGTCGAGGTGCCTAAAGTGGCAACCCAGACTGCTTCGACTGTTGGTGGTGTAGAGCTTCCTGTAGCCGCATGGCGTTCGTACTTAAATATGGAACTAACCATTCCAATTTTCGCTGTCTCTTATACACATCTCCGAGCC
+
ABBAAFBBDDAA4AFGFGGFGGFCHHFDF2CFFF35D5EH22EF5GHEAEAF1AGHHDFH5B5BFEGBFE0>EEF1>BE?EEGEHG4BFGFBGF333FEBEG?GHHB?FGFFHFEEGGG3FDFHFHE332BBCGF??/D@F
@M02034:409:000000000-BFKT7:1:2113:16599:7189 1:N:0:30
AAAGTCGAGGTGCCTAAAGTGGCAACCCAGACTGCGGGGGGGGTTGGTGGTGTAGAGCTTCCTGTAGCCGCATGGCGTTCGTACTTAAATATGGAACTAACCATTCCAATTTTCGCTGTCTCTTATACACATCTCCGAGCCCACGAGACT
+
B@BCBFCCCCBBGGGGFGGFGGGHHHHGGHHGHHHGGGGGGGFFFFFFFFFFEFFFFFFFFFFFFFFFFFFFFFFFFFFFFFFFFFFFFFFFFFFFFFFFFFFFFFFFFFFFFFFFFFFFFFFFFFFFFFFFFFFFF-FABFFFFFFFFF
@M02034:409:000000000-BFKT7:1:2113:25824:7192 1:N:0:30
AAAGTCGAGGTGCCTAAAGTGGCAACCCAGACTAGTTGTCAGGTTGGTGGTGTAGAGCTTCCTGTAGCCGCATGGCGTTCGTACTTAAATATGGAACTAACCATTCCAATTTTCGCTGTCTCTTATACACATCTCCGAGCCCACGAGACT
+
BBBBBFBB@DAAGGGGGGGGGGGHHHHGGHHGHHHHHHHGHFGHHGGEFGAFGBGFHHHHHFHHHHHGGEEEEGG?EEGFGFFHHHHFHHHHHHGGHHHHHFHHHHGFHHHHHGFEGGFHGHHHHHGGFHHHGFHGC/BDFFHGGFGFGH
@M02034:409:000000000-BFKT7:1:2113:21489:7201 1:N:0:30
AAAGTCGAGGTGCCTAAAGTGGCAACCCAGACTAAGAATAATGTTGGTGGTGTAGAGCTTCCTGTAGCCGCATGGCGTTCGTACTTAAATATGGAACTAACCATTCCAATTTTCGCTGTCTCTTATACACATCTCCGAGCCCACGAGACT
+
BBBCBFBCCCBCGGGGGGGGGFFHHHHGGHHGHB3B3FDFGGHGHGGFG?FFEFHHHHHHHHGHFGHBFGGAEFF1EEEGGEHHHHHHHHHHHHBGHHHHHGEGHFFEFFGHHFGGGGGGHHHFFHFHFF2FFDGF?<@DDFGFC?CFGH
@M02034:409:000000000-BFKT7:1:2113:8934:7212 1:N:0:30
AAAGTCGAGGTGCCTAAAGTGGCAACCCAGACTG
+
BCCCAFBBCCCCGGGGGGGGGGGHHHHGGHHGHB
@M02034:409:000000000-BFKT7:1:2113:5206:7218 1:N:0:30
AAAGTCGAGGTGCCTAAAGTGGCAACCCAGACTCAGAA
+
A3AABFABDBABGGFAEGDGFFFFGHHGGGHGHCAFB5
@M02034:409:000000000-BFKT7:1:2113:20114:7274 1:N:0:30
AAAGTCGAGGTGCCTAAAGTGGCAACCCAGACTACGCATGCGGTTGGTGGTGTAGAGCTTCCTGTAGCCGCATGGCGTTCGTACTTAAATATGGAACTAACCATTCCAATTTTCGCTGTCTCTTATACACATCTCCGAGCCCACGAGACT
+
AAAAAF3AADAAGFFFFGFFGGEHFHFFGHHGHHHGGGEFGGF2E?EAFEGFGGHFHHEFBFHHHGGHHGEGGGGFEAEGEE2?GGFBBGFFHHFFEGFHFHBGHHHDGHFHEG?EDG?DGFHHFFHBHHBFFHFHG@//AFHEC/<<DG
@M02034:409:000000000-BFKT7:1:2113:17349:7277 1:N:0:30
AAAGTCGAGGTGCCTAAAGTGGCAACCCAGACTACGTATCAGGTTGGTGGTGTAGAGCTTCCTGTAGCCGCATGGCGTTCGTACTTAAATATGGAACTAACCATTCCAATTTTCGCTGTCTCTTATACACATCTCCGAGCCCACGAGACT
+
AAAB>BAADBAAFGGGFGGBDGGHHHHGGHFGGHHGB3DEBACEGGGGEAAFFFHBGFFEHFHHHHEHGGGGGGHHGGGGGGHHHHHBHHHHHFGHHFGGFHHHHHGH4BGFHE/EFEEEGDGHHHGH3FGFHHFHD@CCBGFF?D?</F
@M02034:409:000000000-BFKT7:1:2113:4809:7284 1:N:0:30
AAAGTCGAGGTGCCTAAAGTGGCAACCCAGACTAAGAATACGGTTGGTGGTGTAGAGCTTCCTGTAGCCGCATGGCGTTCGTACTTAAATATGGAACTAACCATTCCAATTTTCGCTGTCTCTTATACACATCTCCGAGCCCACGAGACT
+
CCCCCFBCBBBBGGGFGGGGGGGHHHHGGHHGHHHHGHHHHGGHGGGFGGEFGBHGHHHHHHHFGHHGFEGEEEHFGGGGGFHEGGHHHHBGFE3FGHHHHHHHHHHHHHHHHGGGFEEDEGHHGGHHHBDGHGFDD@@CGGEGGF@ADH
@M02034:409:000000000-BFKT7:1:2113:19120:7285 1:N:0:30
AAAGTCGAGGTGCCTAAAGTGGCAACCCAGACTGGGCGTGGGGTTGGTGGTGTAGAGCTTCCTGTAGCCGCATGGCGTTCGTACTTAAATATGGAACTAACCATTCCAATTTTCGCTGTCTCTTATACACATCTCCGAGCCCACGAGACT
+
BBBBBFBCBBBCGGGGGGGGGGGHHHHGGHHGHFD2AEEGC?EGFEGEGGGGHHGFHHHHHHHHHHHHGGGFEGHHGGGGGGHHHHGGHHFHHHHGGHHHHHGHGHGGGGHHHHGGGCFFHGHHHHHHGFFHHGFFD/@?CGEGGCCGDG
@M02034:409:000000000-BFKT7:1:2113:15220:7290 1:N:0:30
AAAGTCGAGGTGCCTAAAGTGGCAACCCAGACTCGGAATCAGGTTGGTGGTGTAGAGCTTCCTGTAGCCGCATGGCGTTCGTACTTAAATATGGAACTAACCATTCCAATTTTCGCTGTCTCTTATACACATCTCCGAGCCCACGAGACT
+
BBBBBFBBBBAAGGGGGGGFGGGHHHHGGHHGHHGGCCFGGHHHHHGGGGAF1GFHHHHHGGHHGHHGHGGEGGGFGGGGGGHHHHEGFGGHHHHHHHFFHHGHHHHDGHGHFFG?EDFFHFHHHHGHEBFHHHFGD/<@DGHGC@@EFH
@M02034:409:000000000-BFKT7:1:2113:17360:7292 1:N:0:30
AAAGTCGAGGTGCCTAAAGTGGCAACCCAGACTACGTCTCAGGTTGGTGGTGTAGAGCTTCCTGTAGCCGCATGGCGTTCGTACTTAAATATGGAACTAACCATTCCAATTTTCGCTGTCTCTTATACACATCTCCGAGCCCACGAGACT
+
BABBAFBABBBBGGGFGGGGGGGHHHGGGHGGHHHGHHHHFHHGGHGGGGFFGHHFHHHHHHHHHHHHGGGEGGHHGGGGGGBGHHHGHHHHHHHGGFFFHHEHHHHGFGHHHHGGGAAGHDHHGHHDFFFHFHGFGCCGGGHG?A@?AG
@M02034:409:000000000-BFKT7:1:2113:23572:7299 1:N:0:30
AAAGTCGAGGTGCCTAAAGTGGCAACCCAGACTAAGGTTGGTGGTGTAG
+
B@AAAFBABCCCGGGGFGGGGGGFHHHGGHHGHGFFB5BEFGF?AF235
@M02034:409:000000000-BFKT7:1:2113:17731:7299 1:N:0:30
AAAGTCGAGGTGCCTAAAGTGGCAACCCAGACTACTTCTAATGTTGGTGGTGTAGAGCTTCCTGTAGCCGCATGGCGTTCGTACTTAAATATGGAACTAACCATTCCAATTTTCGCTGTCTCTTATACACATCTCCGAGCCCACGAGACT
+
BBCCBFCCCCBCGGGGGGGGGGGHHHHGGHGGHHHHHHHHGGHGHHHGGGGGHFHHHHHHHHHHHHHHHGGEGGHHGGGGGGHHHHHHGHHHHGFHHHHGHHGHHHGHBGHHHGGGGGGHHGHHHHHHGHGHGHGHG@CCFGHGGGGFGB
@M02034:409:000000000-BFKT7:1:2113:19109:7301 1:N:0:30
AAAGTCGAGGTGCCTAAAGTGGCAACCCAGACTAGGGGTCCGGTTGGTGGTGTAGAGCTTCCTGTAGCCGCATGGCGTTCGTACTTAAATATGGAACTAACCATTCCAATTTTCGCTGTCTCTTATACACATCTCCGAGCCCACGAGAC
+
CCCCBFBBBCCCGGGGGGGGGGGHHHHGGHHGHHC32AE222AAFGFEGGAFHHHHHHGHHHHHHHHHGGGFGGHHGGGGGGGHHHGG?GHHHHHGHHGHHHHHHHGHGHHHHGGGGGGGHHHHFHHHHHFHHHHHGCCGGGHGGGGGG
@M02034:409:000000000-BFKT7:1:2113:15835:7319 1:N:0:30
AAAGTCGAGGTGCCTAAAGTGGCAACCCAGACTGGGCAGGGGGTTGGTGGTGTAGAGCTTCCTGTAGCCGCATGGCGTTCGTACTTAAATATGGAACTAACCATTCCAATTTTCGCTGTCTCTTATACACATCTCCGAGCCCACGAGACT
+
CCCCCFBBCCCCGGGFGGGGGGGHHHHGGHHGHHHHHHGGGGGFGGGFGGEFGHHHHHHHHGHGHHGHHGGGGGHHGGGGGEHHHHHFGHFHHGHHHHHFHHHHHHGHHHHHHHGGGGGHHGHHHHGHFHFHHHHHGCGGGGHGGGGGGH
@M02034:409:000000000-BFKT7:1:2113:8834:7325 1:N:0:30
AAAGTCGAGGTGCCTAAAGTGGCAACCCAGACTAGGGAGGCGGTTGGTGGTGTAGAGCTTCCTGTAGCCGCATGGCGTTCGTACTTAAATATGGAACTAACCATTCCAATTTTCGCTGTCTCTTATACACATCTCCGAGCCCACGAGACT
+
BBBBB5ABDBABGGGGGGGGGGGHHHHGGHHGHGHHHHGGGGGGG?F1FF1FF3F5DFHHFFHH@DFGHEE>EEH1E1EEEEEHHHFFHHFBDH3FGGFGGHHGHGHHFDHHH?BADDDBHEHHHHFFG2@<CG1?C/ADGGAFFGGGGH
@M02034:409:000000000-BFKT7:1:2113:25557:7333 1:N:0:30
AAAGTCGAGGTGCCTAAAGTGGCAACCCAGACTGGGGGGCAGGTTGGTGGTGTAGAGCTTCCTGTAGCCGCATGGCGTTCGTACTTAAATATGGAACTAACCATTCCAATTTTCGCTGTCTCTTATACACATCTCCGAGCCCACGAGACT
+
CCCCCFBCCCCCGGGGGGFFGGGHHHHGGHHGHHHHGGGGGGGGHHGDFGFFGHHHHHHHHHHHHHHHHDFCGGHFCADEGDGHHHEGHHHHHGHFHHHHHHGHHHFFGHHHHHGGGGGFGGFGGGFFCFGGGFFB;-;ABEEGF-CDDB
@M02034:409:000000000-BFKT7:1:2113:25538:7341 1:N:0:30
AAAGTCGAGGTGCCTAAAGTGGCAACCCAGACTGGGGGGCAGGTTGGTGGTGTAGAGCTTCCTGTAGCCGCATGGCGTTCGTACTTAAATATGGAACTAACCATTCCAATTTTCGCTGTCTCTTATACACATCTCCGAGCCCACGAGACT
+
AAAAAFBBBBA?FGGGFFGGGGGCHHHGGHHGGF2CE2/EEEEAGHGGGD?FFBGHHHGGFGHHHHHHHFCCDGHHGFGGGGHHHHGFFHGGHHHHHGECHHFHHHHHHHHHHGGCFDGGGEGGGGGGFFFEFBFB.B-AGGGGAFAFFB
@M02034:409:000000000-BFKT7:1:2113:4958:7348 1:N:0:30
AAAGTCGAGGTGCCTAAAGTGGCAACCCAGACTAATTGTCGGGTTGGTGGTGTAGAGCTTCCTGTAGCCGCATGGCGTTCGTACTTAAATATGGAACTAACCATTCCAATTTTCGCTGTCTCTTATACACATCTCCGAGCCCACGAGACT
+
CCCCCFCCCBABGGGGGGGBGGGHHHHGGHHGHHHHHGHHGGGHGGGEFGBFGFHHHHGHHHHHHHHGHGGGGGHHGGGGGGHHHHHGFHHHHHGHHHGFGHGHHHGHHGHHHHGAGGGHHHHHHHGHHHHHHHHHGCGCGGHGG/CGGH
@M02034:409:000000000-BFKT7:1:2113:24754:7355 1:N:0:30
AAAGTCGAGGTGCCTAAAGTGGCAACCCAGAATAAGGTTGGTGGAGTAGAGCTTCCTGTAGCCGCATGGCGTTCGTACTTAAATATGGAACTAACCATTCCAATTTTCGCTGTCTCTTATACACATCTCCGAGCCCACGAGACTAGGCA
+
BBBBBFBADBABGGGFGGGGGGGHHHHGGHHGHFFGBDFAAEGE2B3A555F3FBFDF55DGFAECAF11>?EAEF2CCG4F@FFGGF3BFF3GFC3FGG44@B?FE4EAFGGFHBHHHHHBGCGF?GDFGCGGCFAF@FDDGDD10?C
@M02034:409:000000000-BFKT7:1:2113:25640:7358 1:N:0:30
AAAGTCGAGGTGCCTAAAGTGGCAACCCAGACTACGTCTCGGGTTGGTGGTGTAGAGCTTCCTGTAGCCGCATGGCGTTCGTACTTAAATATGGAACTAACCATTCCAATTTTCGCTTCTCTTATACACATCTCCGAGCCCACGAGACT
+
BBCCBFCABBABGGGFGGFGGGGHHHHGGHHGHHGGGHHHHGGGGGGGFGEFHHHHHGHHGHHHGFHGGEEEEEHFEEGGGGHHHHHHHHGHHHHHFHFGHHEGFHEGHGHHHBEEFGEGHHGFHHDGFGGHHHFDCDCGEFECGGDDG
@M02034:409:000000000-BFKT7:1:2113:10266:7364 1:N:0:30
AAAGTCGAGGTGCCTAAAGTGGCAACCCAGACTAAGAATGTGGTTGGTGGTGTAGAGCTTCCTGTAGCCGCATGGCGTTCGTACTTAAATATGGAACTAACCATTCCAATTTTCGCTGTCTCTTATACACATCTCCGAGCCCACGAGACT
+
AA1AAFAADDAAGGGE1AFGGFGFHHCCAGFFGBGGFGFGFEFG/E?FEEEFFFFHFHHHFHHHHFHFHGGGGGHGGGGGGGFHHHHDHGFGGDB1@FGHHHHHGHHHBGHHEHE?E/?<GFHFGGFFFHEHHFHEG/@CCFEF@CC?/F
@M02034:409:000000000-BFKT7:1:2113:14141:7365 1:N:0:30
AAAGTCGAGGTGCCTAAAGTGGCAACCCAGACTCGTCATAATGTTGGTGGTGTAGAGCTTCCTGTAGCCGCATGGCGTTCGTACTTAAATATGGAACTAACCATTCCAATTTTCGCTGTCTCTTATACACATCTCCGAGCCCACGAGACT
+
BABBBFBBCCAAGGGGGGGGGGGHHGHGGGGGHHGHGHHHHHGGHHHGGGAFEFFHHHGHHHHHHHHHGGGGGFHHGGGGGFHHHHHHHHHHHHFFFGFFHHGHHHGHGGHHHHGGGGGGHHHHFHGHFFFHHHHGF@GGGGGEGCGGGG
@M02034:409:000000000-BFKT7:1:2113:24084:7366 1:N:0:30
AAAGTCGAGGTGCCTAAAGTGGCAACCCAGACTACGTCTCCTGTTGGTGGTGTAGAGCTTCCTGTAGCCGCATGGCGTTCGTACTTAAATATGGAACTAACCATTCCAATTTTCGCTGTCTCTTATACACATCTCCGAGCCCACGAGACT
+
BCCCCFACCCCCGGGGGGGGGGGHHHHGGHHGHGFGFAGHDGHHBGCEE?GFF3GFBAFGFFHHGFHHHGGCGGH1EEEFDEGHGFHFGDGGFFD3@FHFEE3GGFHEGGHHHBEGGGFFHGHHHHHFHFHHHHGDF?D?@AFF?/ADDF
@M02034:409:000000000-BFKT7:1:2113:9481:7382 1:N:0:30
AAAGTCGAGGTGCCTAAAGTGGCAACCCAGACTAATAATAATGTTGGTGGTGTAGAGCTTCCTGTAGCCGCATGGCGTTCGTACTTAAATATGGAACTAACCATTCCAATTTTCGCTGTCTCTTATAC
+
@A1AAF11@A>A1AGFFGDGFGGBGHFCCHGCGB1F2BD2AF22F2GEAAEFGFGAFGFBFGFFBG2DAEE/BEHGCEE?EE0/FGFGBGE@BF1FBF111B1FGFG221BBGD@CEEEB22BF1>FE
@M02034:409:000000000-BFKT7:1:2113:9084:7387 1:N:0:30
AAAGTCGAGGTGCCTAAAGTGGCAACCCAGACTGGGCATACTGTTGGTGGTGTAGAGCTTCCTGTAGCCGCATGGCGTTCGTACTTAAATATGGAACTAACCATTCCAATTTTCGCTGTCTCTTATACACATCTCCGAGCCCACGAGACT
+
CCCCCFCCCCBBGGGGGGGGGGGHHHHGGHGGHHGHHHHHHGHHEFEGGGGFFFG5BHHHFHHHHHHGGGGEGGGAEFGGGFFHHHH@GHHFHHEGHHHHHHDGFFHFGGHHHGGGGEEGHHHHHHDHHHEHHHHGG@CGGGHGG/</EH
@M02034:409:000000000-BFKT7:1:2113:9498:7389 1:N:0:30
AAAGTCGAGGTGCCTAAAGTGGCAACCCAGACTAATAATAATGTTGGTGGTGTAGAGCTTCCTGTAGCCGCATGGCGTTCGTACTTAAATATGGAACTAACCATTCCAATTTTCGCTGTCTCTTATACACATCTCCGAGCCCACGAGACT
+
CCCCBFBBBBBCGGGGGGGGGGGHHGHGGHHGHFFGEHHHBFGHHHHGGGGFHGHHHHHHHHHHHHHHHGGEFGHHGGGGGGHHHHHHFHHHHHHHHHHHHHHHHHGHFGHHHHGGGGGHHHHHGHFHFHFGHHHHG/DGGGHGGGGF?F
@M02034:409:000000000-BFKT7:1:2113:20553:7391 1:N:0:30
AAAGTCGAGGTGCCTAAAGTGGCAACCCAGACTTATTGTACTGTTGGTGGTGTAGAGCTTCCTGTAGCCGCATGGCGTTCGTACTTAAATATGGAACTAACCATTCCAATTTTCGCTGTCTCTTATACACATCTCCGAGCCCACGAGACT
+
BBBBAFBBBBBCGGGGGGGGGGGHHHHGAHFGHHHHHHHHHHGHHHHEFGBFGFGFHGHHHHHGHHHGHGGGGGHHGGGGGEGHHHHFHGFHHHGHGHHGHHFGHHHHFHHHHHGFGDGHHGHHHHHHHFFHHHHGF/CCDGHGGGGGGH
@M02034:409:000000000-BFKT7:1:2113:26020:7395 1:N:0:30
AAAGTCGAGGTGCCTAAAGTGGCAACCCAGACTCCGAATCCTGTTGGTGGTGTAGAGCTTCCTGTAGCCGCATGGCGTTCGTACTTAAATATGGAACTAACCATTCCAATTTTCGCTGTCTCTTATACACATCTCCGAGCCCACGAGACT
+
BAABBFBBBBBBGGG5AFGGGGGHHHHGGHHGHHHEGFGGHHHHHHHGGGFFFGHHHHEHHHHHHHHGHGGCEEHFGGGGGGHHHHHFHHGHHHFGFHHFFHFHHHHGHHHHHHGFGG/FGGHHBHEGGHFHGHFGDBC/CFGFGC?DDF
@M02034:409:000000000-BFKT7:1:2113:7150:7399 1:N:0:30
AAAGTCGAGGTGCCTAAAGTGGCAACCCAGACTACTCATACGGTTGGTGGTGTAGAGCTTCCTGTAGCCGCATGGCGTTCGTACTTAAATATGGAACTAACCATTCCAATTTTCGCTGTCTCTTATACACATCTCCGAGCCCACGAGACT
+
CBCCBFCBBDABGGGGGGGGGGGHHHGGGHHGHCFGHGHHGHGHGGGGFF1BFFHHHHFHHEHHHHHHHGGFFGHHGGGGGGGHHHFHGHHHHHGGFHFFHHGHHHGGHHHHHHGGGGDGHFHHHHHHDFHBFGD?B/<?BFHGGGGGFG
@M02034:409:000000000-BFKT7:1:2113:15131:7399 1:N:0:30
AAAGTCGAGGTGCCTAAAGTGGCAACCAGACTAATAAGACTGTTGGTGGTGTAGAGCTTCCTGTAGCCGCATGGCGTTCGTACTTAAATATGGAACTAACCATTCCAATTTTCGCTGTCTCTTATACACATCTCCGAGCCCACGAGACT
+
ABBBAFBBBBBBGGGGGGGGGGGHHHHGGGGHHHGHFFHHHHHHHHEFGEGHHHGGHGHHFHHHFHHHGCEEGHGFFGFGEGHHHBG3GGHHHEHEGGHFHBGHH?BFFHHHGEDGGGGHGHHHHHHGGFGGFFG/<BCGGGGGCGGGF
@M02034:409:000000000-BFKT7:1:2113:6715:7405 1:N:0:30
AAAGTCGAGGTGCCTAAAGTGGCAACCCAGACTAATTGTCATGTTGGTGGTGTAGAGCTTCCTGTAGCCGCATGGCGTTCGTACTTAAATATGGAACTAACCATTCCAATTTTCGCTGTCTCTTATACACATCTCCGAGCCCACGAGACT
+
ABBABFABDD>ABCGGGGGFF42AEGFEFA2AEFH5FH5A5A5D55AEFGAB1BF55DFG5FHFF5A5BAECEGHGGEE1?E21?GGF@GBBBG33FEGBFHHHFHGH4FGHHHGGGD<3BGG4?G4BFGHCFGHGGCCC/<GGC?DGDF
@M02034:409:000000000-BFKT7:1:2113:7157:7418 1:N:0:30
AAAGTCGAGGTGCCTAAAGTGGCAACCCAGACTACTCATACGGTTGGTGGTGTAGAGCTTCCTGTAGCCGCATGGCGTTCGTACTTAAATATGGAACTAACCATTCCAATTTTCGCTGTCTCTTATACACATCTCCGAGCCCACGAGACT
+
A?AA>BABBBBBGGGGGGGGFGGFHGHFGHHGGHHHHFHHGHGFFEGECFEEGHGHHHHHHHHHGGHGFGCEDFHHGGGGGGHHHHFHH4GGHHGFGHEFFFFHHHFHDGHHHHEDGGDHHHHGBGFHHHHHHHHHGCGGGFHGCCGDGH
@M02034:409:000000000-BFKT7:1:2113:6367:7433 1:N:0:30
AAAGTCGAGGTGCCTAAAGTGGCAACCCAGACTAGTAATCCTGTTGGTGGTGTAGAGCTTCCTGTAGCCGCATGGCGTTCGTACTTAAATATGGAACTAACCATTCCAATTTTCGCTGTCTCTTATACACATCTCC
+
A?>?AF?AD?AAFCFGGFFGDGFHHHHCF2AEG3F5FG55FFDDFBGEGGGEG355DEFG5BGGGHEEGFG0EEH1EAEGGEBECGDDFF4B4G3B@BF3B13B?FBDFHFHHEEE/EEFG4BGBD444?2BF33?
@M02034:409:000000000-BFKT7:1:2113:9499:7434 1:N:0:30
AAAGTCGAGGTGCCTAAAGTGGCAACCCAGACTAAGCTGCAGGTTGGTGGTGTAGAGCTTCCTGTAGCCGCATGGCGTTCGTACTTAAATATGGAACTAACCATTCCAATTTTCGCTGTCTCTTATACACATCTCCGAGCCCACGAGACT
+
B@AAAF?3>DAAGFGFBFGBBGFFHHHGGGHGHCHCFGHH33FGHFGGFGEEEBFFHHGFDFHHHHHFFE?>EGEFEG?FEE2EGGFDFGHHEE33EGFFHHFGHHGFFGHEGFCGG/EFBBFFHHGG211BBFF1ECDC@AAF//><A?
@M02034:409:000000000-BFKT7:1:2113:23211:7434 1:N:0:30
AAAGTCGAGGTGCCTAAAGTGGCAACCCAGACTGGGGCGGTGGTTGGTGGTGTAGAGCTTCCTGTAGCCGCATGGCGTTCGTACTTAAATATGGAACTAACCATTCCAATTTTCGCTGTCTCTTATACACATCTCCGAGCCCACGAGACT
+
CCCCCFBBBBCCGGGGGFFGGGGHHHGGGGHGHGGHGGGGEFD?FGGGGGEFHHGFGFHHHHHHHHHGEECEEGHHGGGGEEGGHHGGHHHHHHFGHHFHGGHHHHFHHHGHHHGDGGGHHHHHHHG??GHHFHFFE@-ACEEGCCFGGH
@M02034:409:000000000-BFKT7:1:2113:10629:7440 1:N:0:30
AAAGTCGAGGTGCCTAAAGTGGCAACCCAGACTGGGCTGGGGGTTGGTGGTGTAGAGCTTCCTGTAGCCGCATGGCGTTCGTACTTAAATATGGAACTAACCATTCCAATTTTCGCTGTCTCTTATACACATCTCCGAGCCCACGAGACT
+
AA?AAFABDBABGGGGGGGGGGGGGHHDGACGCBCGFHFGGGGGGGGGGGAFGGHHFHGHHGHHHHHGHEGEEFHGFEGGGAGHGHHFFGFHHGBFHHHGHGFHFHHHHHHHHHGGGDBDGFHHHGHBFCGFHGF1?<<C@CFFGFCDFG
@M02034:409:000000000-BFKT7:1:2113:6471:7442 1:N:0:30
AAAGTCGAGGTGCCTAAAGTGGCAACCCAGACTAGGAATAAGGTTGGTGGTGTAGAGCTTCCTGTAGCCGCATGGCGTTCGTACTTAAATATGGAACTAACCATTCCAATTTTCGCTGTCTCTTATACACATCTCCGAGCCCACGAGACT
+
CCCCCFCCCCCCGGGGGGGGGGGHGHHGGHHGFHHHBGFHHHHHHHGEFEEFHFHHHHHHHGHHHGHHHGGGGGHHGEFFGGHGHHHHHHGHHHFHHHHHHHHHHHHHHHHHHHGGGGGGHHHHHHHHGHHHHHHHD@GGGGHGGGGGGG
@M02034:409:000000000-BFKT7:1:2113:5737:7446 1:N:0:30
AAAGTCGAGGTGCCTAAAGTGGCAACCCAGACTACTCGTACGGTTGGTGGTGTAGAGCTTCCTGTAGCCGCATGGCGTTCGTACTTAAATATGGAACTAACCATTCCAATTTTCGCTGTCTCTTATACACATCTCCGAGCCCACGAGACT
+
BCCCBFCCCCCCGGGGGGGGGGGHHHHGGHHGHHHHHGHGHGGHGGGGEGEFHGHHHHHHHHHGHHHHHGGGGGHHGGGGGGHHHHHHFHHHHHBGHHHHHHHHHHHHGHHHHHGGGGGEHHHHHHFHFHHHHHDGGCCDGGHGGGGDGH
@M02034:409:000000000-BFKT7:1:2113:13743:7455 1:N:0:30
AAAGTCGAGGTGCCTAAAGTGGCAACCCAGACTTCTACGACTGTTGGTGGTGTAGAGCTTCCTGTAGCCGCATGGCGTTCGTACTTAAATATGGAACTAACCATTCCAATTTTCGCTGTCTCTTATACACATCTCCGAGCCCACGAGACT
+
CCBCCFABCCABGFGGGGFGGGGHHHHGGHHGHHHHGHGGGGGHHGGGGGEFHHHFHHHHHHHHGHHHHGGEGGHHGGGGGGHHHHHFEGHHHHHHHHHGHHHHHHGGHHHHHFGGGGGHHHHHHHHHHHHHHHHHDBDFGFHGGGGGGH
@M02034:409:000000000-BFKT7:1:2113:17105:7457 1:N:0:30
AAAGTCGAGGTGCCTAAAGTGGCAACCCAGACTCTTAGTCGGGTTGGTGGTGTAGAGCTTCCTGTAGCCGCATGGCGTTCGTACTTAAATATGGAACTAACCATTCCAATTTTCGCTGTCTCTTATACACATCTCCGAGCCCACGAGACT
+
CCCCCFCBBCCCGGGGGGGFGGGHHHHGGHHGHHHHHFHHGGGGGGGGGGFFHHHHHHHHHHHHHHHHHGGEGGHHGGGGGGHHHHHGHHHHHGHHGHHGHHFHHHHHFGHHHHGGGGGHHHHHHHHHGHHHHHGHECGCGGHGGGGFGG
@M02034:409:000000000-BFKT7:1:2113:9501:7458 1:N:0:30
AAAGTCGAGGTGCCTAAAGTGGCAACCCAGACTAATCTTCATGTTGGTGGTGTAGAGCTTCCTGTAGCCGCATGGCGTTCGTACTTAAATATGGAACTAACCATTCCAATTTTCGCTGTCTCTTATACACATCTCCGAGCCCACGA
+
BBBBAF?ADDBBGGGGGGGGGGGFHHFGGHHGHHF5BB5DG5DFHHHGGFGFGGHGGHGHHHGGHHHHHGGFGGHHGGGGGFFHHHGHGHHHHBFHGHHFGHHGHHFFHHHHHH@FGEEGHHHHGHHHFBFHHHFHG?/@DEHE/<
@M02034:409:000000000-BFKT7:1:2113:25599:7462 1:N:0:30
AAAGTCGAGGTGCCTAAAGTGGCAACCCAGACTAATTGTCATGTTGGTGGTGTAGAGCTTCCTGTAGCCGCATGGCGTTCGTACTTAAATATGGAACTAACCATTCCAATTTTCGCTGTCTCTTATACACATCTCCG
+
AB?BAFAAADAAEGC5CG4B5GFBGHFG2AGGFGFH55FF55BFGGGEFD2BGHFHBHHHHHHHHBFFHG?EGFHHEGGGGEHHHHHFHF@4@3BFGHFHHEGHEFGFHHHHHGGGE?EFFEBFFHGB4FFFFHFHG
@M02034:409:000000000-BFKT7:1:2113:8203:7465 1:N:0:30
AAAGTCGAGGTGCCTAAAGTGGCAACCCAGACTTATAAGCAGGTTGGTGGTGTAGAGCTTCCTGTAGCCGCATGGCGTTCGTACTTAAATATGGAACTAACCATTCCAATTTTCGCTGTCTCTTATACACATCTCCGAGCCCACGAGACT
+
CCDDCFACCCCDGGGGGGGGGGGHHHHGGHHGHHHHDFGHHFHHFHGGGDEFEFGEFHHHHHHHHHHFGGGEEGFAEEEGGGGHHHHEHHHFGHEDFHHGCFDGGHHHHGGHHH@DEEEGHHHHFFHGHHHHHHFFGCGGCGEG/AFCAG
@M02034:409:000000000-BFKT7:1:2113:24313:7466 1:N:0:30
AAAGTCGAGGTGCCTAAAGTGGCAACCCAGACTAAGCATAGTGTTGGTGGTGTAGAGCTTCCTGTAGCCGCATGGCGTTCGTACTTAAATATGGAACTAACCATTCCAATTTTCGCTGTCTCTTATACACATCTCCGAGCCCACGAGACT
+
BCCBADABBCACGGGGGGGGGGGHHHHGGHHGHHHHHHHHHHHHHHEEFGFFGFHHHHGHHHHHHGHHHGGGGGHHGGGGGEGHHHHHHHHHHHHGGHHHHHHHHHGGHHHHHHGGGGGHHHHHHHHHHHHHHHGHGCGGGGHGGFGCDD
@M02034:409:000000000-BFKT7:1:2113:22498:7479 1:N:0:30
AAAGTCGAGGTGCCTAAAGTGGCAACCCAGACTGGGAAGTGTGTTGGTGGTGTAGAGCTTCCTGTAGCCGCATGGCGTTCGTACTTAAATATGGAACTAACCATTCCAATTTTCGCTGTCTCTTATACACATCTCCGAGCCCACGAGACT
+
BAABBFBBBBBBGGGGFFFGGGGHHHHGGGHGHHHHHHFHHHHHHHHGGGAFGGHHHHHHHGHFGHHFHGGEGGHHGGGGGEGFHHHGHHGHHHFFGHHHHHGHHHGHHHHHHHGGGGGHHFHHHHHHFHFHHHGGE<B@GGHGGFCGGH
@M02034:409:000000000-BFKT7:1:2113:12673:7487 1:N:0:30
AAAGTCGAGGTGCCTAAAGTGGCAACCCAGACTCAGCCGCCTGTTGGTGGTGTAGAGCTTCCTGTAGCCGCATGGCGTTCGTACTTAAATATGGAACTAACCATTCCAATTTTCGCTGTCTCTTATACACATCTCCGAGCCCACGAGACT
+
AAABAFCBCCBCGGGGGFGGGGGGHHHGGHHGHHHHHHGGGGHHHHHGGGAFFGHHHHHGHHHHGHGFHGFGGGHGGGGGFEHHHHHGHHHHHHHGHFFFHHFFHHHGHHHHHGGDGGGGHHHHGHFHFHBFFFFD?/C/CGHGCGC?GB
@M02034:409:000000000-BFKT7:1:2113:8690:7489 1:N:0:30
AAAGTCGAGGTGCCTAAAGTGGCAACCCAGACTTGTAGGCCGGTTGGTGGTGTAGAGCTTCCTGTAGCCGCATGGCGTTCGTACTTAAATATGGAACTAACCATTCCAATTTTCGCTGTCTCTTATACACATCTCCGAGCCCACGAGACT
+
CCCCCFCCBBABGGGGFGGFFGGHHHHGGHHGHHHHGHHHHGGGGGGEFGEFFGHFHHHHHHHHHHHHHEGEFGHHGGGGGGFHGHHFGHHHHHFHGHBGHHHGHHHHHHHHHFGGGGGHHGHHEHFGHHFHGHHGE<CDGEHGGGGGGF
@M02034:409:000000000-BFKT7:1:2113:23932:7492 1:N:0:30
AAAGTCGAGGTGCCTAAAGTGGCAACCCAGACTGGTGGTTCTGTTGGTGGTGTAGAGCTTCCTGTAGCCGCATGGCGTTCGTACTTAAATATGGAACTAACCATTCCAATTTTCGCTGTCTCTTATACACATCTCCGAGCCCACGAGACT
+
BBBBBFBBBBBBGGGGCGGGGGGHHHHGGHHGHHHHHGGGFGHHFHHGFGGGGFHHHFHHHHHHHHHGHGGGGGHGGEFGGGHGHHHGHHHHHHBGFHGHHHGHGHFHHHHHGFGGGGDFHFHHHHHHFFHHHHGGDC?BDGHGGGGGGG
@M02034:409:000000000-BFKT7:1:2113:13755:7494 1:N:0:30
AAAGTCGAGGTGCCTAAAGTGGCAACCCAGACTAAGCAGGGGGTTGGTGGTGTAGAGCTTCCTGTAGCCGCATGGCGTTCGTACTTAAATATGGAACTAACCATTCCAATTTTCGCTGTCTCTTATACACATCTCCGAGCCCACGAGACT
+
BBBBBFBBBDBBGGGCGGGGGGGHHHHGGGGFHHHHGGHHGGGGGGGGGGGFHHHHHHHHFHHHHHHHHGGCEGHHGGGGGGHHHHHGHHHHHHHFGHHGHHHHHHGHHHHHHHGGGGGHHHHHHHHHHHHHHHGHG??@DCFGC@CGGH
@M02034:409:000000000-BFKT7:1:2113:25118:7495 1:N:0:30
AAAGTCGAGGTGCCTAAAGTGGCAACCCAGACTAAGAATAATGTTGGTGGTGTAGAGCTTCCTGTAGCCGCATGGCGTTCGTACTTAAATATGGAACCTAACCATTCCAATTTTCGCTGTCTCTTATACACATCTCCGAGCCCACGAGAC
+
CCCCCFCCBBBCGGGGGGGGFGGHHHHGGHHGHCHHHFGHHHHFGHEFGGEFHHHHGHHHHHHHHHHHHGGGGGHHGGGGGGHHHHHHHHFHHHHHHGHHGFHFGFHHHDFGHBB>FE?EEFHFFDHDE3GHHEHHHGCCGGGHGGGF/?
@M02034:409:000000000-BFKT7:1:2113:21862:7496 1:N:0:30
AAAGTCGAGGTGCCTAAAGTGGCAACCCAGACTAGTGCTTCTGTTGGTGGTGTAGAGCTTCCTGTAGCCGCATGGCGTTCGTACTTAAATATGGAAC
+
ABBAAFBBD?>A4EEB4AGGGGGC4ACAAGAFHCGDF5FHCEFAAG2EAEEFGEGBGBGGFHHHHHHHGGG0EEGAGGEFCEH?FEFFBG4GHHHDE
@M02034:409:000000000-BFKT7:1:2113:14517:7496 1:N:0:30
AAAGTCGAGGTGCCTAAAGTGGCAACCCAGACTGGGTTTTCTGTTGGTGGTGTAGAGCTTCCTGTAGCCGCATGGCGTTCGTACTTAAATATGGAACTAACCATTCCAATTTTCGCTGTCTCTTATACACATCTCCGAGCCCACGAGACT
+
CCCCCFCCCCBCGGGGGGGFGGGHHHHGGHHGHHHHGGGGHHGHHHHGGGFFHHHHHHHHHHHHHHHGHGGGGGHHGGGGGGHHHHHHHHHHHHHFFFFHHHHHHHFFHHHHHHGGGGGHHFHHHHFHGFHHHHHGF@CFGGHGGGGGGG
@M02034:409:000000000-BFKT7:1:2113:23785:7507 1:N:0:30
AAAGTCGAGGTGCCTAAAGTGGCAACCCAGACTCTTCATAATGTTGGTGGTGTAGAGCTTCCTGTAGCCGCATGGCGTTCGTACTTAAATATGGAACTAACCATTCCAATTTTCGCTGTCTTTATACACATCTCCGAGCCCACGAGACTA
+
BBBBAFBBBBBBGGGGGBGGGGGHHHHGGHHGHHHHHHHHFGHGHHHGGGEFGGHHHHHHHHHHHHHHHGGEGGHHGGGGGGHHHHHHGHHHHGFHHHHHHHHHHFHHHHHHHFGFGGGGHHHHHHFFGHGHHHGF?DGGGHGGGGGGHF
@M02034:409:000000000-BFKT7:1:2113:16529:7512 1:N:0:30
AAAGTCGAGGTGCCTAAAGTGGCAACCCAGACTCAGAATATGGTTGGTGGTGTAGAGCTTCCTGTAGCCGCATGGCGTTCGTACTTAAATATGGAACTAACCATTCCAATTTTCGCTGTCTCTTATACACATCTCCGAGCCCACGAGACT
+
BBBBBFBBBBBBGGGGGGGDGGGHHHHGGHFDHGAFBFHGDAGHHFAAEFGFG3DAFGGHFHHHFFHDHEG0EGHEGFGGF?EFGHHGHFHFHHB@GGHHF0FBEFHBDGGHHGGGGC<FBHFGEDDGFBGHHHHGDDFGCEGG/<?DGF
@M02034:409:000000000-BFKT7:1:2113:22850:7513 1:N:0:30
AAAGTCGAGGTGCCTAAAGTGGCAACCCAGACTACGAATCCGGTTGGTGGTGTAGAGCTTCCTGTAGCCGCATGGCGTTCGTACTTAAATATGGAACTAACCATTCCAATTTTCGCTGTCTCTTATACACATCTCCGAGCCCACGAGACT
+
BBBBAFBBBDBBGGGGFGGGGGGHHHHGGHGGHHHEEGGGHGGGGGGGGGDFGFGFGHHHGHGHDFHEHGGEGGHFGGGEGEGHHHHFFGHHHHFGFHGHHHFHHHGFGHHHHGFEEDGFHHGHGHFGFHGHHHHB</@CCFGEC/DDGF
@M02034:409:000000000-BFKT7:1:2113:18259:7528 1:N:0:30
AAAGTCGAGGTGCCTAAAGTGGCAACCCAGACTTCGCCGCAGGTTGGTGGTGTAGAGCTTCCTGTAGCCGCATGGCGTTCGTACTTAAATATGGAACTAACCATTCCAATTTTCGCTGTCTCTTATACACATCTCCGAGCCCACGAGACT
+
CCCCCFCCCCACGGGGGGGGGGGHHHHGGHHGH55F222AEEEHHHGGFGEFGGHGFHHHHGHHHHHHGGGGGFHHGGGGGE2GHHFGFHGHHHHHGHGHHFFGHHHHHHHHHHGGGGGHHFHHBDFGHFHHFGFFGCCCGGHGGGGGGH
@M02034:409:000000000-BFKT7:1:2113:15162:7528 1:N:0:30
AAAGTCGAGGTGCCTAAAGTGGCAACCCAGACTACTAATTATGTTGGTGGTGTAGAGCTTCCTGTAGCCGCATGGCGTTCGTACTTAAATATGGAACTAACCATTCCAATTTTCGCTGTCTCTTATACACATCTCCGAGCCCACGAGACT
+
BBBBBFBABDBAGGGFGGGFGGGHHHHGGGHGHCHGGGHHHHHHHHGFGGEFEHHHHHHHHHHGGFHHHGGEEGHHGGGGGGHHHHFFHHHHHHHGFHFFHHGHHHFHHHHHHFGGGGGGHHHHGHGHFHHHHHFHG@C@GGHGGCGDGG
@M02034:409:000000000-BFKT7:1:2113:23385:7529 1:N:0:30
AAAGTCGAGGTGCCTAAAGTGGCAACCCAGACTAGTTCTTCGGTTGGTGGTGTAGAGCTTCCTGTAGCCGCATGGCGTTCGTACTTAAATATGGAACTAACCATTCCAATTTTCGCTGTCTCTTATACACATCTCCGAGCCCACGAGACT
+
BBCCCFABCCABGGGGGGGGGGGHHHHGGHHGHHHHHHHHHHGGGGGGGGGGGGGGHHHHHHHHHGHFHEGFGGHHGGGGGGFHHHHGHHHHHHFGFHHHHHGGHHHHHGHHHHGGGGGHHHHHHHGHFHHHHHHFE<CCFGHGGCC/CG
@M02034:409:000000000-BFKT7:1:2113:6803:7530 1:N:0:30
AAAGTCGAGGTGCCTAAAGTGGCAACCCAGACTCAGGCGCGGGTTGGTGGTGTTGAGCTTCCTGTAGCCGCATGGCGTTCGTACTTAAATATGGAACTAACCATTCCAATTTTCGCT
+
ABBBBFBBBBABGGGGGGGFGFGHHGHGGFHGHBGFA3A2AAEGG00BFDAFF1?533@FDCEDBF@B@1@/?EF?>?EFFECGADGHBFF?FD3BFFDFFCGGGDF3?GFH33/??
@M02034:409:000000000-BFKT7:1:2113:10326:7530 1:N:0:30
AAAGTCGAGGTGCCTAAAGTGGCAACCCAGACTAGTACTAATGTTGGTGGTGTAGAGCTTCCTGTAGCCGCATGGCGTTCGTACTTAAATATGGAACTAACCATTCCAATTTTCGCTGTCTCTTATACACATCTCCG
+
ABAAADAADDAAGGGGGFG6BFFFFGHGGGGGHDGHFFGHFGHHHHGFGGABBAF55GGHHFHFGHHHHGGGGGHGFGGGGGFHHHHGFHHBGFGGFHGBFF3GGGHEEGBFHFEGGGGGHHHHHHGFDGFHHHB2B
@M02034:409:000000000-BFKT7:1:2113:24314:7560 1:N:0:30
AAAGTCGAGGTGCCTAAAGTGGCAACCCAGACTGGGGGGCAGGTTGGTGGTGTAGAGCTTCCTGTAGCCGCATGGCGTTCGTACTTAAATATGGAACTAACCATTCCAATTTTCGCTGTCTCTT
+
AAAA>DAADAAAGGGCGEGGGGGHFEHFGHHGHHGHGCGFCGGFDHG??/??GGHGFGHHFGHGFFH1DDGCDFFGFFGGG?GGGFHFBDGHBG0DCCB<;CF;GGFFFHGHHGC.AFDFF00;
@M02034:409:000000000-BFKT7:1:2113:24062:7562 1:N:0:30
AAAGTCGAGGTGCCTAAAGTGGCAACCCAGACTAATCGTGCGGTTGGTGGTGTAGAGCTTCCTGTAGCCGCATGGCGTTCGTACTTAAATAT
+
BBBBBFBBBBAAGGGGGGGGGFGHHGHGGDHGGBGGEFGHDF?AEG?AF1EAA3D5D53BBFHFFD5FDEE0EE?1>>>FE?2?C4GBEF4?
@M02034:409:000000000-BFKT7:1:2113:10168:7564 1:N:0:30
AAAGTCGAGGTGCCTAAAGTGGCAACCCAGACTCATAATGGTGTTGGTGGTGTAGAGCTTCCTGTAGCCGCATGGCGTTCGTACTTAAATATGGAACTAACCATTCCAATTTTCGCTGTCTCTTATACACATCTCCGAGCCCACGAGACT
+
AAAAAFBBBBABGGGGGGGGFDEFHHHGFGHFHFHEFDFGHFFHGHEEEEABGDEBBGHHHCHFHHFHHFGFEGHHGEFFFEGHHHGGHHHHHHFFHHHHHGEFGGHHFFGHHHFGGEEHHHHHHHHHHFFHHHHFDBFGGGHGGGGGGH
@M02034:409:000000000-BFKT7:1:2113:17272:7567 1:N:0:30
AAAGTCGAGGTGCCTAAAGTGGCAACCCAGACTAGTTCTAGGGTTGGTGGTGTAGAGCTTCCTGTAGCCGCATGGCGTTCGTACTTAAATATGGAACTAACCATTCCAATTTTCGCTGTCTCTTATACACATCTCCGAGCCCACGAGACT
+
BBBBBFBBBBBBGGGGGFGGGGGHHHHGGHHGHGFHHHHHHGHGHGGGGGEFGGHFHHHHHGHHHHHHHGGFGGHHGGGGGGHHHHHGFHHHHHHHGHFFHHHHHHHHHHHHHHGGGGGGHGHHBGGHFHGHHHHFFCFFGGHGGCG/EG
@M02034:409:000000000-BFKT7:1:2113:8301:7571 1:N:0:30
AAAGTCGAGGTGCCTAAAGTGGCAACCCAGACTACTAATAAGGTTGGTGGTGTAGAGCTTCCTGTAGCCGCATGGCGTTCGTACTTAAATATGGAACTAACCATTCCAATTTTCGCTGTCTCTTATACACATCTCCGAGCCCACGAGACT
+
BBBBBFBBDDBAFGGGFGGGGGGHHHHGGHHGHFGGHBGGHHGHHHGGGGEFGDHHFHHHHGHGHFHHHGGCEFGHGGGGGGGHHHHBBGFGHEHFHHGHHHGGFHGGHHHHHFGGGGGGHHHHFGGHFHHHEGGBFD/?@FHFBCCAEH
@M02034:409:000000000-BFKT7:1:2113:24932:7572 1:N:0:30
AAAGTCGAGGTGCCTAAAGTGGCAACCCAGACTCAGGTTGGTGGTGTAGAGCTTCCTGTAGCCGCATGGCGTTCGTACTTAAATATGGAACTAACCATTCCAATTTTCGCTGTCTCTTATACACATCTCCGAGCCC
+
AAAAAFBBBBAAGGGGGFEBFGFGFFGEFEHFGFHGGFFHCEFGAF2FBFGEFHHHGGGGGAFE0EEGHGE?ECEECGFG433FBGDG3B33BFF1DFGBG44BBGH?>EEEEBFFGBBGFGFFGHBDBFCCG?/?
@M02034:409:000000000-BFKT7:1:2113:24302:7580 1:N:0:30
AAAGTCGAGGTGCCTAAAGTGGCAACCCAGACTGGGGGGCAGGTTGGTGGTGTAGAGCTTCCTGTAGCCGCATGGCGTTCGTACTTAAATATGGAACTAACCATTCCAATTTTCGCTGTCTCTTATACACATCTCCGAGCCCACGAGACT
+
CCCCBFABDBAAGGGGGGGGGGGHGHHGGHHGHHHFGGCEGGGHGH?DGGGFGHHHHHHHHHHHHHHHHGGGGGHGGGGGGFGHHHHHGHHHHFGHFHHHFHHHHHGHHHHHHGGGFAEFEFFGGGGGGGGFFGGFE-C?DGE?A-@AF;
@M02034:409:000000000-BFKT7:1:2113:9542:7582 1:N:0:30
AAGGTCGAGGTGCCTAAAGTGGCAACCCAGACTCAGCATAGTGTTGGTGGTGTAGAGCTTCCTGTAGCCGCATGGCGTTCGTACTTAAATATGGAACTAACCATTCCAATTTTCGCTGTCTCTTATACACATCTCCGAGCCCACGAGACT
+
BB@AAFDDBBABGGGGGGGGGGGHHHHGGHHGHHHHHFHFHHFHHHEEFGEFHHHFHHHHHHHGHHHHHGGGGGHGGGGGGGHHHHFGEHHHHHHHFHFFHHHHHHHH4FGHHHGEGGEGHFHHDGGF?GGHFHFGF<@DGEHEFF?EGG
@M02034:409:000000000-BFKT7:1:2113:12045:7584 1:N:0:30
AAAGTCGAGGTGCCTAAAGTGGCAACCCAGACTAATAATAATGTTGGTGGTGTAGAGCTTCCTGTAGCCGCATGGCGTTCGTACTTAAATATGGAACTAACCATTCCAATTTTCGCTGTCTCTTATACACATCTCCGAGCCCACGAGACT
+
BBBBBFAA@DAAGGGFFGGBGFCGHHHGGHHFHHHHHHHHGGHHHHGGGGABFGHFHHHGHHHHHHHHHGG0EEHHGGGGGGHHHHHHHHGBGHFHGHFHHHHHHHHHHHHHHHGGGGGHHFHHHHGHFHHHHHGHEBD?DGHGGGGGGH
@M02034:409:000000000-BFKT7:1:2113:24915:7585 1:N:0:30
AAAGTCGAGGTGCCTAAAGTGGCAACCCAGACTCAGGTTGGTGGTGTAGAGCTTCCTGTAGCCGCATGGCGTTCGTACTTAAATATGGAACTAACCATTCCAATTTTCGCTGTCTCTTATACACATCTCCGAGCCCACGAGACTAGGCAT
+
BBBBBFBB@DAAGGGGGGGGGGGHGHHGGHHGGHHFFGGHCEFDEF2FHGAGGHFFFHF5FHE?E0EEE1E>FEGG?GFHEFBHGHFFFGGHHHGHFHFF4?4FBGHDEEEGGEHGGEGBGFHHHFHGFHGDGGF<FFCCFCDFF10FCC
@M02034:409:000000000-BFKT7:1:2113:12599:7587 1:N:0:30
AAAGTCGAGGTGCCTAAAGTGGCAACCCAGACTCATAATCCTGTTGGTGGTGTAGAGCTTCCTGTAGCCGCATGGCGTTCGTACTTAAATATGGAACTAACCATTCCAATTTTCGCTGTCTCTTATACACATCTCCGAGCCCACGAGACT
+
CCCCCFABBCABGGGGGGGGGGGHHHHGGHGGH3BF5ADG55BFGFHGGGGG1GHBGHGHGHHHHGG5GGGGGGHFGGEGGGGHHHHFGHHGGHFEGHGGHHFGFGHFDGHHHHEGGGEGHHHFHHHHFGHHHHHBE>BCFGHGGCG?AG
@M02034:409:000000000-BFKT7:1:2113:12581:7587 1:N:0:30
AAAGTCGAGGTGCCTAAAGTGGCAACCCAGACTCATAATCATGTTGGTGGTGTAGAGCTTCCTGTAGCCGCATGGCGTTCGTACTTAAATATGGAACTAACCATTCCAATTTTCGCTGTCTCTTATACACATCTCCGAGCCCACGAGACT
+
AAAA3BAA@AAAGGGFGEGBGFFEF4AEFFFGHHFGHGCGDGGFGEHEFFAF1AFGDGHHFGHHGFHFGGGAEEHHGGGGEEGHHHHGFHGFGB3BEGEFFGGHFFGBFGHGHHC?>AEBHEF44FG44FDGHHFFE/@<CFEGGGCDGF
@M02034:409:000000000-BFKT7:1:2113:24527:7588 1:N:0:30
AAAGTCGAGGTGCCTAAAGTGGCAACCCAGACTCCTGCGAGTGTTGGTGGTGTAGAGCTTCCTGTAGCCGCATGGCGTTCGTACTTAAATATGGAACTAACCATTCCAATTTTCGCTGTCTCTTATACACATCTCCGAGCCCACGAGACT
+
AAABAFAADBABGFGGCGGGGGGHFGGFGHHGHHHHFFFGGGHHEHGFE?AFA3F5DDGFGHHHHBGFHGGEEFFFGFGGGFGEGHHGHFHHHH3GEFFB?FFGEFGHHGFHH4@<E<?D3?GGFHGG32GHHGF<C>CGCFHG?CGGGF
@M02034:409:000000000-BFKT7:1:2113:9257:7596 1:N:0:30
AAAGTCGAGGTGCCTAAAGTGGCAACCCAGACTAGGGTTGGGGTTGGTGGTGTAGAGCTTCCTGTAGCCGCATGGCGTTCGTACTTAAATATGGAACTAACCATTCCAATTTTCGCTGTCTCTTATACACATCTCCGAGCCCACGAGACT
+
BABBAFAADBBAGGGGCFGGGGGHHHHFGHHGHHHHHGHGGFGGGGGGGGEFGGGGHHHHHHHFHHHFHGGGGGGHGEGGGFFGHHGFHHHHHHEHHFGEEGHHHGEHDFHHGHGGGGGEFFHFHHHHHFBCHGFFD@F@CGGGG--CDH
@M02034:409:000000000-BFKT7:1:2113:12591:7602 1:N:0:30
AAAGTCGAGGTGCCTAAAGTGGCAACCCAGACTCATAATCATGTTGGTGGTGTAGAGCTTCCTGTAGCCGCATGGCGTTCGTACTTAAATATGGAACTAACCATTCCAATTTTCGCTGTCTCTTATACACATCTCCGAGCCCACGAGACT
+
ABCC>DABBCBCGGGGGGGFGGGHHHHGGHGGHHHHGHHHGHHHGHHGGGEEGHHHHHHGHHHGHHHHHGGGGGHHGGGGGGHHHHHHHHHHHHHHGHHFHHHHHHGHHHHHHFGGGGGHHHHHGHHFFHGHHHFHGCGGGGHGGGGGGH
@M02034:409:000000000-BFKT7:1:2113:20384:7603 1:N:0:30
AAAGTCGAGGTGCCTAAAGTGGCAACCCAGACTCAGAAGAATGTTGGTGGTGTAGAGCTTCCTGTAGCCGCATGGCGTTCGTACTTAAATATGGAACTAACCATTCCAATTTTCGCTGTCTCTTATACACATCTCCGAGCCCACGAGACT
+
AABAAFAADBAAGGGFGGGGGGGFEGHEGFHFHHCHHGHGHHFGDHHFGGGFBBFFGHGHFHHGGGGFGE0EEEGHGGGGGEFHHHEGFHHHHGGHHHFFHFGHHHHGFHFHHEGEGD/GFFHHEHDDBFGBBGGHECC><FFFFGGCAG
@M02034:409:000000000-BFKT7:1:2113:21350:7609 1:N:0:30
AAAGTCGAGGTGCCTAAAGTGGCAACCCAGACTCGT
+
BABBBFBADBBBGGGGGGGFGGGHHGHGDHAAG32B
@M02034:409:000000000-BFKT7:1:2113:23840:7613 1:N:0:30
AAAGTCGAGGTGCCTAAAGTGGCAACCCAGACTGCGCCTAGGGTTGGTGGTGTAGAGCTTCCTGTAGCCGCATGGCGTTCGTACTTAAATATGGAACTAACCATTCCAATTTTCGCTGTCTCTTATACACATCTCCGAGCC
+
BBBBBFB@BDBBBGGGGDGGGGFHHHHGGDEGGHHG22B233B3BEEEADGACGHFFGFHHFHHGHHHFFGEFGHGGGFGGEHHHGDDBFFHHHEGHHGGHFHHHHFGBDGHHFEGG/CFFHHHGHDFFCHHHHGFDB/@D
@M02034:409:000000000-BFKT7:1:2113:14930:7622 1:N:0:30
AAAGTCGAGGTGCCTAAAGTGGCAACCCAGACTAAGAATACGGTTGGTGGTGTAGAGCTTCCTGTAGCCGCATGGCGTTCGTACTTAAATATGGAACTAACCATTCCAATTTTCGCTGTCTCTTATACACATCTCCGAGCCCACGAGACT
+
CBCCBFBBBCAAGGGGGGGGGGGHHHHGGGHGHHHHHGHHHHGHGGGGGGGFHFHHGHHHFHHHHHHHHGGEGGHFGGGGGGHHHHHHHHHHHHBGFHHHFHHHHHHGFFHHHHGGGGGHHHHHFHHHHHHHHHGGECCGGGHGGFGFFH
@M02034:409:000000000-BFKT7:1:2113:17332:7625 1:N:0:30
AAAGTCGAGGTGCCTAAAGTGGCAACCCAGACTAATAAGCCTGTTGGTGGTGTAGAGCTTCCTGTAGCCGCATGGCGTTCGTACTTAAATATGGAACTAACCATTCCAATTTTCGCTGTCTCTTATACACATCTCCGAGCCCACG
+
BABBBFABDBBBGGGGGGGGGGGGHHHGGEHGFHFHB5GGBFFGGFCFGCGEHBFAGGFHDGHHFGHEFGGEFGFFFEGGGGHGHHHB@FGGFFDFGHHHGHBFGHHHBFGHHGGGGDGGHHHHGHG4BGFHGFGHG>BGCGEG?
@M02034:409:000000000-BFKT7:1:2113:21333:7631 1:N:0:30
AAAGTCGAGGTGCCTAAAGTGGCAACCCAGACTCCTTCTCCGGTTGGTGGTGTAGAGCTTCCTGTAGCCGCATGGCGTTCGTACTTAAATATGGAACTAACCATTCCAATTTTCGCTGTCTCTTATACACATCTCCGAGCCCACGAGACC
+
CCCCCFBABCAAFGGGGGGGGGGHHHHGGEHGHFG3DH3AFEGGGGGGGGEFHHHHHHHHHHHHHHHHHGGEGGHHGGGGGGHHHHFGHHHHHHBGHGGGHHFGHFHBHHHHHHGGGGGHHGHHHHHHFHDHFHGGDC/BFEFGFCGFG>
@M02034:409:000000000-BFKT7:1:2113:19488:7632 1:N:0:30
AAAGTCGAGGTGCCTAAAGTGGCAACCCAGACTCCGTCTAGGGTTGGTGGTGTAGAGCTTCCTGTAGCCGCATGGCGTTCGTACTTAAATATGGAACTAACCATTCCAATTTTCGCTGTCTCTTATACACATCTCCGAGCCCACGAGACT
+
BBBBBFABDBBBGGGGFGGGFGGHHHHGGEHGFFHGGHAGGHHHGGGDFGGFGDGFHEHHHHHHEFHHHGGEGGHHGGGGGGFHHHHFHHHHHGHGGHHFHGGHHGGGHHHHHHGFG?FFHFHHHHFGFGDHHFFHCC/CGGHGFFCDFH
@M02034:409:000000000-BFKT7:1:2113:9871:7633 1:N:0:30
AAAGTCGAGGTGCCTAAAGTGGCAACCCAGACTCAGGGTAATGTTGGTGGTGTAGAGCTTCCTGTAGCCGCATGGCGTTCGTACTTAAATATGGAACTAACCATTCCAATTTTCGCTGTCTCTTATACACATCTCCGAGCCCACGAGACT
+
BBBBBFBBBBAAFGGFGGGGGGGHHHHGGHGG3GGGFCFGFFGHHHGAF2EFGDGADFHHHHHHHHHDFFFAEEHHGEEFGGEHHHHB3BGGFDGEGHHBGGDFEEGB4GGHHFEEEEE3FHHHFHFFFB2FGHH2D/BG/FACCFGA?G
@M02034:409:000000000-BFKT7:1:2113:19691:7637 1:N:0:30
AAAGTCGAGGTGCCTAAAGTGGCAACCCAGACTCCTAGTTTGGTTGGTGGTGTAGAGCTTCCTGTAGCCGCATGGCGTTCGTACTTAAATATGGAACTAACCATTCCAATTTTCGCTGTCTCTTATACACATCTCCGAGCCCACGAGACT
+
CCCCCFBCCCCBGGGGGGGGGGGHHHHGGHHGHHHHHHHHHHGHHGGGGGEFGFGHHHHHHHHHHHHGHGGEGGHGGGGGGGHHHHHGFHHHHGFGHHFHHHGGHFHHHGHHHGGDGGGHHHHHHHFHHGHHHHHHEBDCGGHGGGGDGH
@M02034:409:000000000-BFKT7:1:2113:9190:7642 1:N:0:30
AAAGTCGAGGTGCCTAAAGTGGCAACCCAGACTTCGCATCAGGTTGGTGGTGTAGAGCTTCCTGTAGCCGCATGGCGTTCGTACTTAAATATGGAACTAACCATTCCAATTTTCGCTGTCTCTTATACACATCTCCGAGCCCACGAGACT
+
BBBBBFBBBBBBGGGGGGGGGGGHHHHGGHGGHHHGGGGGHHGHFHGGGGFFGGHHHHHHHHHHHHHHHGGGGGGHGGGGGGHHHHHHHHHHHHHHGHHHHHHHHHHHHHHHHHGGGFGGHHHHHHHFGFBHHHFHFCG/DGHGGGGGFH
@M02034:409:000000000-BFKT7:1:2113:9719:7647 1:N:0:30
AAAGTCGAGGTGCCTAAAGTGGCAACCCAGACTGAGGTGGCGGTTGGTGTGTAGAGCTTCCTGTAGCCGCATGGCGTTCGTACTTAAATATGGAACTAACCATTCCAATTTTCGCTGTCTCTTATACACATCTCCGAGCCCACGAGACTA
+
BABCBFCCCBBCGGGGGGGGGGGHHHHGDHHGHHF3FBFFF?CGFGGGGGGHFFEFDFH5GGGHHHGHGEGGGHFE?EAG>FGGH?GFF4GHH?FHHFHGGBGHGHHHHHHHBCDGGDFGFGHHHBHBGDFFGBGFCDCGGEGG-CF.F<
@M02034:409:000000000-BFKT7:1:2113:9957:7649 1:N:0:30
AAAGTCGAGGTGCCTAAAGTGGCAACCCAGACTTCTCATCGTGTTGGTGGTGTAGAGCTTCCTGTAGCCGCATGGCGTTCGTACTTAAATATGGAACTAACCATTCCAATTTTCGCTGTCTCTTATACACATCTCCGAGCCCA
+
BBBBBFBBBBABGGGGGGGGGGGHHHHGGGHGHFBF35FDFHHAFHEAFAEGA3D55AFG5GD5A555A1E0EE11>?>F1EBCGBF3BFGDB333BBFG303B34F44B3GGB/FE/?BEGG44F?HHF?FGFF2?/<C<FA
@M02034:409:000000000-BFKT7:1:2113:14077:7652 1:N:0:30
AAAGTCGAGGTGCCTAAAGTGGCAACCCAGACTATGAAGGCTGTTGGTGGTGTAGAGCTTCCTGTAGCCGCATGGCGTTCGTACTTAAATATGGAACTAACCATTCCAATTTTCGCTGTCTCTTATACACATCTCCGAGCCCACGAGACT
+
BBBAAFABBBBBGGGGGGGGGGGHHHHGGHGGHGHFGFGHGGGHHGHGEGGFHFHGHFHHEGHHHHHHHGGEFGHFGGGGGGHHHHHGHHHFHHBGFHFGFHBGHFFEHHHHHFGGGGGHGHGHFHGGGGFHHHF?F?@DGGHGGGGGGH
@M02034:409:000000000-BFKT7:1:2113:15852:7654 1:N:0:30
AAAGTCGAGGTGCCTAAAGTGGCAACCCAGACTACTCATCTGGTTGGTGGTGTAGAGCTTCCTGTAGCCGCATGGCGTTCGTACTTAAATATGGAACTAACCATTCCAATTTTCGCTGTCTCTTATACACATCTCCGAGCCCACGAGACT
+
CCCCBFCCCCCCGGGGGGGGGGGHHHHGGHHGHHHHHHHHFHGGGGFEGGGFHGHHHHHHHFHHGHHHHGG@FEHHGGGGGGFHHHHFFHHHHHHHHHHHHHFFFGFHHFHFHGGGGGGGGGHHHHEHHHE2?GGGC/@CGGHGGDCDDG
@M02034:409:000000000-BFKT7:1:2113:8569:7663 1:N:0:30
AAAGTCGAGGTGCCTAAAGTGGCAACCCAGACTCATGCTGTGGTTGGTGGTGTAGAGCTTCCTGTAGCCGCATGGCGTTCGTACTTAAATATGGAACTAACCATTCCAATTTTCGCTGTCTCTTATACACATCTCCGAGCCCACGAGACT
+
BAABBFBBBBAAGGGGGGGBGGGFFHHFFHHGHGFHFBEGFFGHF?FEFGABFBFFBDGHHGHHGHHHHGGGEFHGGEEEGEFHHHHGHHGHHHFGHHHHHHHHHHHHFGHHHFGEGGGHHHHHHHFFFGHHHHGGF@DGGGHGGGGGFH
@M02034:409:000000000-BFKT7:1:2113:9250:7664 1:N:0:30
AAAGTCGAGGTGCCTAAAGTGGCAACCCAGACTTCGTCGCAGGTTGGTGGTGTAGAGCTTCCTGTAGCCGCATGGCGTTCGTACTTAAATATGGAACTAACCATTCCAATTTTCGCTGTCTCTTATACACATCTCCGAGCCCACGAGACT
+
CCCCCFCCCBACGGGGGGGGGGGHHHHGGHHGHHHGHGGGGGGHHHGGGG1FGGGFHHHHHGHHHHHHHGGGGFHHGGGGGGBHGHHGHHHHHGHHHHHHHHHHFHHFEGHHHHGGGGGHHHHHHHHHHHFHHHGHE@CGGGHGF?@GGH
@M02034:409:000000000-BFKT7:1:2113:19219:7668 1:N:0:30
AAAGTCGAGGTGCCTAAAGTGGCAACCCAGACTAATTCTCCGGTTGGT
+
>11>AF1A@D1AFGGGGGGA1FF0CCHCE0BFG1AFF2FA1E/EEE/E
@M02034:409:000000000-BFKT7:1:2113:15386:7677 1:N:0:30
AAAGTCGAGGTGCCTAAAGTGGCAACCCAGACTGGGTCGGGGGTTGGTGGTGTAGAGCTTCCTGTAGCCGCATGGCGTTCGTACTTAAATATGGAACTAACCATTCCAATTTTCGCTGTCTCTTATACACATCTCCGAGCCCACGAGACT
+
CCCCCFCBCCCBGGGGGFGGGGGHHHHGGHHGHHGHGHGGGCGEGGGGGGEFHGGGHHHHHHHHHHHHHGGEEGHHGGGGGGHHHHHFHHGHHHHHHHFHHHHHHHGHHHHHHGGGGGGHHGHHHGDGGHHHHHHEECCGGGEGGGGGGH
@M02034:409:000000000-BFKT7:1:2113:17240:7680 1:N:0:30
AAAGTCGAGGTGCCTAAAGTGGCAACCCAGACTGGGAAGGATGTTGGTGGTGTAGAGCTTCCTGTAGCCGCATGGCGTTCGTACTTAAATATGGAACTAACCATTCCAATTTTCGCTGTCTCTTATACACATCTCCGAGCCCACGAGACT
+
BBBBAFABBBBBGGGGBGGBGGGHHHHGGHHGHHGHAGGEBFFGFHHGGGGFGFHHHGGHGFHHGHHHHGGEEGHHGEGGGGHHHHHHGHHHHHGHHGHHGHBGFHHF4FHHHHCFGEE3FGHHFHHHFHHHHGFBF<BCCFHGGFGGGH
@M02034:409:000000000-BFKT7:1:2113:20832:7687 1:N:0:30
AAAGTCGAGGTGCCTAAAGTGGCAACCCAGACTATGTGTCAGGTTGGTGGTGTAGAGCTTCCTGTAGCCGCATGGCGTTCGTACTTAAATATGGAACTAACCATTCCAATTTTCGCTGTCTCTTATACACATCTCCGAGCCCACGAGACT
+
BBABBFBBDDABGGGGGGGFGGGHHHHGGHGGHHHHFHFFGHGFHHGGGGEFGFHBFGHHHHHHHHHHGGGGGGHHGGGGGGHHHHHBGHHHHHHBHHGGHGGGBGHHFHGHGGEGGGGHHHGHGHB?GFDHEHHFD>BDGEHGGCGGGH
@M02034:409:000000000-BFKT7:1:2113:23191:7695 1:N:0:30
AAAGTCGAGGTGCCTAAAGTGGCAACCCAGACTGGGAGGCAGGTTGGTGGTGTAGAGCTTCCTGTAGCCGCATGGCGTTCGTACTTAAATATGGAACTAACCATTCCAATTTTCGCTGTCTCTTATACACATCTCCGAGCCCACGAGACT
+
BBBBBFABBBB@FFFFGGGFGFGHHHHGGHEGHCHDHGCEGGGHHB0BFG1AB3DGBGHFHGHHHHHHHGGCFGHHGGGGGGHGHHGEHHBGFG?FCHGHGHHFFHFF4GGHHBEEGGGGHHHHBGGHFFHHHHFG/</DGEEGG/@ADF
@M02034:409:000000000-BFKT7:1:2113:20639:7696 1:N:0:30
AAAGTCGAGGTGCCTAAAGTGGCAACCCAGACTACGCATTCTGTTGGTGGTGTAGAGCTTCCTGTAGCCGCATGGCGTTCGTACTTAAATATGGAACTAACCATTCCAATTTTCGCTGTCTCTTATACACATCTCCGAGCCCACGAGACT
+
BBBBAFBBBDAAGGGFFGGFGGFHGHHGGGHGHHGGGCGGGGFHHHEEFGEEFEGDGFHHHHHHHFHBFFG>EFHFEEEFGFHGHHHGHHHHHHFDGGDCEFBGGFFFBGGHHHGFGGGHHHHHGHHEFFHHHHHDB/BB/FAF@@D//?
@M02034:409:000000000-BFKT7:1:2113:16818:7698 1:N:0:30
AAAGTCGAGGTGCCTAAAGTGGCAACCCAGACTAGTAATCCTGTTGGTGGTGTAGAGCTTCCTGTAGCCGCATGGCGTTCGTACTTAAATATGGAACTAACCATTCCAATTTTCGCTGTCTCTTATACACATCTCCGAGCCCACGAGACT
+
CCCCCFBCCCBCGGGGGGGGGGGHGHHGGHHGHHHHH5FFHHHHHGEEGCEFGAF5GFAGDGHHHHHHHEGAEEHEEEEGGGFHHHG3GHFFHH3FGFHHHFDGGFHBDGHHHGEDGF<FGHHFFHFFFGECHHH2C<BCCEE<@CG??G
@M02034:409:000000000-BFKT7:1:2113:17308:7700 1:N:0:30
AAAGTCGAGGTGCCTAAAGTGGCAACCCAGACTACTCAGAATGTTGGTGGTGTAGAGCTTCCTGTAGCCGCATGGCGTTCGTACTTAAATATGGAACTAACCATTCCAATTTTCGCTGTCTCTTATACACATCTCCGAGCCCACGAGACT
+
BBBBBFBABBBBGGGGGGGGGGGGHHHGGHHGHHHHHFHGGGHHHHHGFGFFGHHHHHGHHHHHHHHHHGGEEGGHGGGGGGHHHHHFHHHHHHFGGHHHHHHHHHGH4FHHHHGGGGFHHHHHGHFFDGGHHGFFG<CCFGGGGGG?DH
@M02034:409:000000000-BFKT7:1:2113:16612:7701 1:N:0:30
AAAGTCGAGGTGCCTAAAGTGGCAACCCAGACTCAGCCGGCTGTTGGTGGTGTAGAGCTTCCTGTAGCCGCATGGCGTTCGTACTTAAATATGGAACTAACCATTCCAATTTTCGCTGTCTCTTATACACATCTCCGAGCCCACGAGACT
+
BBBBAFABBBBBGGGGGGGGGGGHHHHGGHHGHHHHHHGGGGGHHHHGGGGGGGFGHHGHHHHHHHHHHGGGGGHHGGGGGGHHHHEHHHHHHHHHHHGFHHFHHHGHDFFGHGGGGDEHHHHHFHHHGHHHHHHFD@GGGGHGGGGFDF
@M02034:409:000000000-BFKT7:1:2113:6930:7703 1:N:0:30
AAAGTCGAGGTGCCTAAAGTGGCAACCCAGACTAATACTCATGTTGGTGGTGTAGAGCTTCCTGTAGCCGCATGGCGTTCGTACTTAAATATGGAACTAACCATTCCAATTTTCGCTGTCTCTTATACACATCTCCGAGCCCACGAGACT
+
CCBCBFCCCCCCGGGGGGGBGFGHGHHGGHHGHHHHHGHHGFHHHHHGGGEFFGGHHHGHHGHHHHHHGGGGGGHHGGGGGFHGGHHFFHFHHHHHFFFHHHGHHHHHGHHHHHGGGGGHHGHHHHHHGHHHHHHH?CGGGGHGGFCDGH
@M02034:409:000000000-BFKT7:1:2113:12734:7703 1:N:0:30
AAAGTCGAGGTGCCTAAAGTGGCAACCCAGACTACGGAGCATGTTGGTGGTGTAGAGCTTCCTGTAGCCGCATGGCGTTCGTACTTAAATATGGAACTAACCATTCCAATTTTCGCTGTCTCTTATACACATCTCCGAGCCCACGAGACT
+
BBBBBFBBBBABGGGGGGGFGGGHHHHGGHHGHHHGGGGGHHHHHHHGGG1FGGHHHHHHHGHHHHHHHGGGGGHHGGGGGGHHHHHGHHHHHHFHGHHHHHHHHHHHHHHHHHGGGGGGHHHHHHHHFHGHHHHEE@GGFGHGGGGGGF
@M02034:409:000000000-BFKT7:1:2113:23618:7708 1:N:0:30
AAAGTCGAGGTGCCTAAAGTGGCAACCCAGACTACGCGTCAGGTTGGTGGTGTAGAGCTTCCTGTAGCCGCATGGCGTTCGTACTTAAATATGGAACTAACCATTCCAATTTTCGCTGTCTCTTATACACATCTCCGAGCCCACGAGACT
+
CCCCCFCBCCCCGGGGGGGGGGGHHHHGGHHGHHHGGGGGGGHHHHGGGGGGHFHFHHHHHHHHHHHGHGGEGGGHGGGGGGHHHHHHGHHHHHFHFHHBGHHFGFFFFGHHHHGGGDGFHHHHGGGHHFHHHHHHF@CGGGHGCCGDFF
@M02034:409:000000000-BFKT7:1:2113:17295:7712 1:N:0:30
AAAGTCGAGGTGCCTAAAGTGGCAACCCAGACTACTCAGAATGTTGGTGGTGTAGAGCTTCCTGTAGCCGCATGGCGTTCGTACTTAAATATGGAACTAACCATTCCAATTTTCGCTGTCTCTTATACACATCTCCGA
+
A?A3>BAADDBBGFGBFDGGB4FGGCGDFCFFHFHGH53GDGHHHGH2F?EEHGGHHHBGDGHBHHHGHGGEEGHG0EFGGFBGAG4F3GFFEH3GGBGFGHHHHGFGBFFGGEEGGCEHHBGHFHFHFGFGHHF2/>
@M02034:409:000000000-BFKT7:1:2113:13380:7716 1:N:0:30
AAAGTCGAGGTGCCTAAAGTGGCAACCCAGACTGGGAATCAGGTTGGTGGTGTAGAGCTTCCTGTAGC
+
DDDDCFCCCCCCGGGGGGGGGGGHHHHGGHHGH322BFGB53BGG22B21B113D5A5AB5FDFB555
@M02034:409:000000000-BFKT7:1:2113:27364:7719 1:N:0:30
AAAGTCGAGGTGCCTAAAGTGGCAACCCAGACTAATAATAAGGTTGGTGGTGTAGAGCTTCCTGTAGCCGCATGGCGTTCGTACTTAAATATGGAACTAACCATTCCAATTTTCGCTGTCTCTTATACACATCTCCGAGCCCACG
+
BBBBBFAADBBBGGGGGGGGGGGBGHHGGHHGHHHHHFHHGFHHFFCEFCEF1DGGHHHHFFFHHHFDGEGFGGHFFE/?EEFEHGBFFBDGGFHHGGHFHFFBBHFFFGGGHGGGGGGHHFHHHHHHHHHGHHHHGGCFB?GGG
@M02034:409:000000000-BFKT7:1:2113:14875:7723 1:N:0:30
AAAGTCGAGGTGCCTAAAGTGGCAACCCAGACTAATCATACTGTTGGTGGTGTAGAGCTTCCTGTAGCCGCATGGCGTTCGTACTTAAATATGGAACTAACCATTCCAATTTTCGCTGTCTCTTATACACATCTCCGAGCCCACGAGACT
+
CCCCCFCCCCBAGGGGGGGFGGGHHHHGGHHGHHHHHHHHHHHHHHHGGGGGHHHGHHHHHHHHHHHHHGGEEGHHGGGGGGHHHHHHHHHHHHHGHHHFHHGHHHHGHHHHHHGGGGGHHHHHHHHHHHGHHHHHF/BDCGHGGGGGGH
@M02034:409:000000000-BFKT7:1:2113:9183:7729 1:N:0:30
AAAGTCGAGGTGCCTAAAGTGGCAACCCAGACTAAGAATAATGTTGGTGGTGTAGAGCTTCCTGTAGCCGCATGGCGTTCGTACTTAAATATGGAACTAACCATTCCAATTTTCGCTGTCTCTTATACACATCTCCGAGCCCACGAGACT
+
BBCCCFBCCCCCGGGFGGGGGGGHHGHGGHHGHHHHEGGHHGHGHHHGGGEFGFHHHHHHHHHHHHHHHGGFGGHHGEGGGGHHHHHHHHHHHGHHHHHHHHHHGHHHGHHHHHGGGGGGHHHHHHFHHHFHHHGFCBDGGGHGGGGCGH
@M02034:409:000000000-BFKT7:1:2113:26404:7733 1:N:0:30
AAAGTCGAGGTGCCTAAAGTGGCAACCCAGACTCATATGAATGTTGGTGGTGTAGAGCTTCCTGTAGCCGCATGGCGTTCGTACTTAAATATGGAACTAACCATTCCAATTTTCGCTGTCTCTTATACACATCTCCGAGCCCACGAGACT
+
CCCCBFAADBCBGGGGGGGGGGGHHHHGGGHGGHHHHHHHHHHHHHHABFAFGFHGHHHHHGHHHHHHHGGEEGHHGGGGGGFHGHGGGGFHHHB3GGFGHFHHHHGHHGHHHGGFGGGHHGHHBFEHEGHHHHFBDCCGGEHGF?DGG<
@M02034:409:000000000-BFKT7:1:2113:24853:7740 1:N:0:30
AAAGTCGAGGTGCCTAAAGTGGCAACCCAGACTCAGCATAATGTTGGTGGTGTAGAGCTTCCTGTAGCCGCATGGCGTTCGTACTTAAATATGGAACTAACCATTCCAATTTTCGCTGTCTCTTATACACATCTCCGAGCCCACGAGACT
+
AAB?ADAABBABGGGGGGGFFDFBGHGGGHGGHBGFB55AGGFGHHHGAEAFFAG5FDHHGFHFHGHGHFGEEGHFEGGGGGCGFFHDHGDGFH3DEGGFGCHHFGHH4FGHHHEGGGGGFGHFFG4BBFGHHGGHG/BC?C/FCCCDFF
@M02034:409:000000000-BFKT7:1:2113:23961:7746 1:N:0:30
AAAGTCGAGGTGCCTAAAGTGGCAACCCAGACTCGGGTGCCGGTTGGTGGTGTAGAGCTTCCTGTAGCCGCATGGCGTTCGTACTTAAATATGGAACTAACCATTCCAATTTTCGCTGTCTCTTATACACATCTCCGAGCCCACGAGACT
+
AAACAFBBBCBBGGGGGGGGGGGHHHHGGHHGHHGGGBEFHGGGFGGGGG?FGGHGFGHHFHHHGFHHHGGGEGHGGEGGGGGHHHHHHHHGGHGGHHGGGHFHHHHEHHHHHHGGGGGGHHHHHHFGFHHBFGGGECGGGGHGGGGGGF
@M02034:409:000000000-BFKT7:1:2113:22630:7747 1:N:0:30
AAAGTCGAGGTGCCTAAAGTGGCAACCCAGACTTCTCCGACTGTTGGTGGTGTAGAGCTTCCTGTAGCCGCATGGCGTTCGTACTTAAATATGGAACTAACCATTCCAATTTTCGCTGTCCTTATACACATCTCCGAGCCCACGAGACT
+
AA@ABF3A>D>AFGGGGGGBGDFBGGFGGHHGHHGCEDEEEGAGHHEEFDAFG3DDBDGHH3FFHFHHGGC@EEHFEEEFEEFGFHGBGHFFHG3BFFGFFFHHHHHGHGHHFFEFG?EGHHH2F2?GGDFHHHFGCGGCFFECCG/AF
@M02034:409:000000000-BFKT7:1:2113:8768:7751 1:N:0:30
AAAGTCGAGGTGCCTAAAGTGGCAACCCAGACTAAGAATAATGTTGGTGGTGTAGAGCTTCCTGTAGCCGCATGGCGTTCGTACTTAAATATGGAACTAACCATTCCAATTTTCGCTGTCTCTTATACACATCTCCGAGCCCACGAGACT
+
CBBCBFCCCCBBGGGGGGGBGGGHGHHGGHHGHHHHFHHHHHGHHHHDFGGGHHHHHGGHHHHHHHHGHGGGEGHGGGGGGEFHHHHGBGGHHFHHGHFFFHGGHFFGFHHHHGGFGGGGHHHFHHHBEHFFHHHFC@CGGGHGGGCGGG
@M02034:409:000000000-BFKT7:1:2113:17552:7751 1:N:0:30
AAAGTCGAGGTGCCTAAAGTGGCAACCCAGACTCAGAATAAGGTTGGTGGTGTAGAGCTTCCTGTAGCCGCATGGCGTTCGTACTTAAATATGGAACTAACCATTCCAATTTTCGCTGTCTCTTATACACATCTCCGAGCCCACGAGACT
+
ABAAAF@B3A>AGGGGBFGGGGACCHHCGHGFHHFHD5FGHHHHHB2AFE1BGFFGFHHHFFEGHFHHHGGEGFHAEGGCEEBFHHFBDGBFHBFG3GG3GHHHHHBD4BGHHHCCGGGHFHHHHGB?2B1CGGFD<<</<FC/</</<F
@M02034:409:000000000-BFKT7:1:2113:17397:7757 1:N:0:30
AAAGTCGAGGTGCCTAAAGTGGCAACCCAGACTAAGGGGATTGTTGGTGGTGTAGAGCTTCCTGTAGCCGCATGGCGTTCGTACTTAAATATGGAACTAACCATTCCAATTTTCGCTGTCTCTTATACACATCTCCGAGCCCACGAGACT
+
BBBBBFBBBBB@GGGFGFGGGGGHHHHGGGHGHHFGGHGCEHHHGHAEFEEFHFDHHHHHHHHHHHHGGGGEEGHHGGGGGGEHHHHHHHHHFHBGFFHHHHHHHHHHBGGHHFGGGEGFHHHHHHDHFHFHFGGGD/<?DFCF/>C//?
@M02034:409:000000000-BFKT7:1:2113:15753:7769 1:N:0:30
AAAGTCGAGGTGCCTAAAGTGGCAACCCAGACTTCTAGGGATGTTGGTGGTGTAGAGCTTCCTGTAGCCGCATGGCGTTCGTACTTAAATATGGAACTAACCATTCCAATTTTCGCTGTCTCTTATACACATCTCCGAGCCCACGAGACT
+
>ABBBFABBBBBFGGGGGGGFFGHBGHD2FEFHHGFFHCFCHGHFHEGGD11BFGFGHFHHHHFGDDEHFGCFGHGEFGGDGBHHHHHHHGHH333GFGHHGHHFHHGFHHHHHGGG/E3B?FGGHFDGHBGFGFHCCCCCGHGGGGCDG
@M02034:409:000000000-BFKT7:1:2113:22867:7769 1:N:0:30
AAAGTCGAGGTGCCTAAAGTGGCAACCCAGACTGGGGTGGGGGTTGGTGGTGTAGAGCTTCCTGTAGCCGCATGGCGTTCGTACTTAAATATGGAACTAACCATTCCAATTTTCGCTGTCTCTTATACACATCTCCGAGCCCACGAGACT
+
BBBBBFBBBBBBGGGGGGGGGGGHHHHGCHHGHHHHGGGGGGGGFFGGFG?BGGHFHGHHHHHHHHHFHGGEEGGHGGGGGEGHHHHFFHGHHHFGFHHHHHHHHHHHFGHHHHGGGGFFHHGHHGFGGFFHHHGHFCFGGFHG?@?FGH
@M02034:409:000000000-BFKT7:1:2113:4332:7777 1:N:0:30
AAAGTCGAGGTGCCTAAAGTGGCAACCCAGACTAAGAATCAGGTTGGTGGTGTAGAGCTTCCTGTAGCCGCATGGCGTTCGTACTTAAATATGGAACTAACCATTCCAATTTTCGCTGTCTCTTATACACATCTCCGAGCCCACGAGACT
+
CCCCBFABCBBBGGGFGGGFGGGHGHHGGHGGHHHHHHHHHGHHHHGGGGEFHFHHHHHHHHHHHHHFHGGEEGFFGGGGGGHHHHHHHHHHHHGGHGFHFHFHHHGHHHHHHFFFGGGHHGGHFHGHHGHHGGH2EBCFFGFFGGD<DG
@M02034:409:000000000-BFKT7:1:2113:25876:7780 1:N:0:30
AAAGTCGAGGTGCCTAAAGTGGCAACCCAGACTAGGGGGTCGGTTGGTGGTGTAGAGCTTCCTGTAGCCGCATGGCGTTCGTACTTAAATATGGAACTAACCATTCCAATTTTCGCTGTCTCTTATACACATCTCCGAGCCCACGAGACT
+
BABBAFAADB2AGFGGGGGGGGGFGFGGGHHDHHGHCEGEEAEEEGAAFE?FEFGGFFHHHHHH@EGBEEEEEEGBEEEAFGFEHHFFHGGHHFBFGGFFEF2GFGHDFGHHHHG/CDE2D2FGFHGGBCFHGGFDCC?C?CFFFDGGGD
@M02034:409:000000000-BFKT7:1:2113:8852:7782 1:N:0:30
AAAGTCGAGGTGCCTAAAGTGGCAACCCAGACTAAGTCGGGGGTTGGTGGTGTAGAGCTTCCTGTAGCCGCATGGCGTTCGTACTTAAATATGGAACTAACCATTCCAATTTTCGCTGTCTCTTATACACATCTCCGAGCCCACGAGACT
+
BBBBBFBBBDABGGGGGGGFGGGGGHHEGHFGHFHGAGDC2A?EEC?EEEBBGFHFHHHHHHHGGFHFHGGGGGHHGEEGGGHHGHH3GHGHHHBFCHBGFHFHHHGHHFFHHHCGGDDFHHHHGHG1<FGGFFDFD-C@DFG.-@CADH
@M02034:409:000000000-BFKT7:1:2113:24395:7785 1:N:0:30
AAAGTCGAGGTGCCTAAAGTGGCAACCCAGACTTGTGGTTGTGTTGGTGGTGTAGAGCTTCCTGTAGC
+
AABAAFABDDABGGGGGFGGGGGFGHHG2ECFHHFFGGEDEEG2FGEEA1BA13D5DFF35BBBB555
@M02034:409:000000000-BFKT7:1:2113:6310:7792 1:N:0:30
AAAGTCGAGGTGCCTAAAGTGGCAACCCAGACTGCGGGTCTTGTTGGTGGTGTAGAGCTTCCTGTAGCCGCATGGCGTTCGTACTTAAATATGGAACTAACCATTCCAATTTTCGCTGTCTCTTATACACATCTCCGAGCCCACGAGACT
+
BBBBBFBBBBBBGGGGGGGFGGGHHHHGGAHGHGHGGGEGHHHHGHEEFFEFGFGHFGFHHFHHHHHHHGGEEFHHGEGGGFHHHHGFHHHHHEFGHHHGHHGHHHGHHGFHHHGCGGFHHHHGHHHFHFHHHHHGDGGGGGHGG-@DGH
@M02034:409:000000000-BFKT7:1:2113:19571:7806 1:N:0:30
AAAGTCGAGGTGCCTAAAGTGGCAACCCAGACTTTGTTTTGTGTTGGTGGTGTAGAGCTTCCTGTAGCCGCATGGCGTTCGTACTTAAATATGGAACTAACCATTCCAATTTTCGCTGTCTCTTATACACATCTCCGAGCCCACGAGACT
+
BBBBBFBBBBBBGGGGGGGFGFGGGHHGGHCGBFHBDFGFHHFFGGCEE1EFFBF5FFHH5BGGF5A5DEC?EGHAEEEGEFFA1GHB3GHFGG33FFHF303B34B4?FGHHB>EFAEFGHHHEE3?FB2GGHHBFCGC/CA/@<@D/G
@M02034:409:000000000-BFKT7:1:2113:24749:7817 1:N:0:30
AAAGTCGAGGTGCCTAAAGTGGCAACCCAGACTGTGTCTCGGGTTGGTGGTGTAGAGCTTCCTGTAGCCGCATGGCGTTCGTACTTAAATATGGAACTAACCATTCCAATTTTCGCTGTCTCTTATACACATCTCCGAGCCCACGAGACT
+
ABBBBFBBBBABGGGGGGGGGGGHHHHGGHHGHBFGGGHHBDEAFEFEGGFFHHHHHHHHHHHHHHHHHGGGEGHHGGGGGGHHHHHGHGFHHHGHFHHHHGHHHHHHDGHHHHGGGGGGHHHHHHHHHHHHGG3FG/@DFGHF@@DDGF
@M02034:409:000000000-BFKT7:1:2113:17281:7822 1:N:0:30
AAAGTCGAGGTGCCTAAAGTGGCAACCCAGACTCCGTCGCCTGTTGGTGGTGTAGAGCTTCCTGTAGCCGCATGGCGTTCGTACTTAAATATGGAACTAACCATTCCAATTTTCGCTGTCTCTTATACACATCTCCGAGCCCACGAGACT
+
CCCCCFCCCCCCGGGGGGGGGGGHGHHGGGHGHHHGHHGGGGHHHHGGGGGGHHHHHHHHGHHHHHHHHGGEEGHHGGGGGGGHHHGGGHHHHHHGHHGHGHHHHHHHGHHHHHGGGEGGHHHHFHGHFHFHHGGHE/@CGGHGGGGGGH
@M02034:409:000000000-BFKT7:1:2113:7647:7823 1:N:0:30
AAAGTCGAGGTGCCTAAAGTGGCAACCCAGACTACGTCTTTGGTTGGTGGTGTAGAGCTTCCTGTAGCCGCATGGCGTTCGTACTTAAATATGGAACTAACCATTCCAATTTTCGCTGTCTCTTATACACATCTCCGAGCCCACGAGACT
+
AAAA>D1>ADAAFGGG11BFGGGHHFHGGCHGFHHGHHHGHBGHGGCEEGGFGFGEHHHGHHHHHHFHHFEEEEHFEEGFGEFFHHD1FG@GG11BFFF1BGBHGFFHHHGHHHECGGGEBFBFBGBFFFFFFHFH/<<@/CGGGGC?CH
@M02034:409:000000000-BFKT7:1:2113:9717:7825 1:N:0:30
AAAGTCGAGGTGCCTAAAGTGGCAACCCAGACTTCGCCGACTGTTGGTGGTGTAGAGCTTCCTGTAGCCGCATGGCGTTCGTACTTAAATATGGAACTAACCATTCCAATTTTCGCTGTCTCTTATACACATCTCCGAGCCCACGAGACT
+
CBCBCFCCCCCBGGGBFGGFGGGHHGGFGH2FHHHGGGGCFEEGHHHGGGAFHHD5GHHHHHHHHFFGFGFEEGHGGGGGGGGHGGF3GGGHHHHHGHFGGHHHFHFH4BGHHGCFGGGGHFHGFGFHDC2GFHFG?/>CDFEGGC@DGH
@M02034:409:000000000-BFKT7:1:2113:24300:7831 1:N:0:30
AAAGTCGAGGTGCCTCAAGTGGCAACCCAGACTCAGAATACTGTTGGTGGTGTAGAGCTTCCTGTAGCCGCATGGCGTTCGTACTTAAATATGTAACTAACCATTCCAATTTTCGCTGTCTCTTATACACATCTCCGAGCCCACGA
+
ABBBBFABBBBBGFG4BCGFGGGHHHHGGFGGHC3FGHHC3DDE5B2AE2EFGHGFBEGFGHHHFHBFGFCE>E1FEGCFEGHHHGBGGFGGH44BFGGHFFFHFGFEHHHHFD//EEEGHFHHGHHFBFHBGHGHGGCCCFA//>
@M02034:409:000000000-BFKT7:1:2113:24329:7831 1:N:0:30
AAAGTCGAGGTGCCTAAAGTGGCAACCCAGACTCAGT
+
CCCCCFCCBBBBGGGGGGGGGGGHHHHGGHHGHB335
@M02034:409:000000000-BFKT7:1:2113:25086:7849 1:N:0:30
AAAGTCGAGGTGCCTAAAGTGGCAACCCAGACTTCGGGTGGGGTTGGTGGTGTAGAGCTTCCTGTAGCCGCATGGCGTTCGTACTTAAATATGGAACTAACCATTCCAATTTTCGCTGTCTCTTATACACATCTCCGAGCCCACGAGACT
+
BBABAFBBBBBBGGGGGGGGGGGHHHHGGHGGHHFG22BFE2EEGGGGGGEFHFGHHHHHHHHHGHHHHGGEFGHHGGGGGGGHHHHGFGGHHHHHGHFEGHHHHHHHGGHHHFGGGGGHHFHHHHFGFHHHGHHFG@DCGGHGGCDEGD
@M02034:409:000000000-BFKT7:1:2113:22539:7851 1:N:0:30
AAAGTCGAGGTGCCTAAAGTGGCAACCCAGACTCAGAATAAGGTTGGTGGTGTAGAGCTTCCTGTAGCCGCATGGCGTTCGTACTTAAATATGGAACTAACCATTCCAATTTTCGCTGTCTCTTATACACATCTCCGAGCCCACGAGACT
+
CCCCCFBBCCCCGGGGGGGGGGGHHHHGGHHGHHHHGHHHGHHHHHGGGG?FGHHFHHHHHHHHGHHHHGGGGGHHGGGGGGHGHHHHHHHHHHHHGHGHHHHHHHHHHHHHHHGGGGGHHGHHHHHHGHFHHHHHFCCCGEHFCGGGGG
@M02034:409:000000000-BFKT7:1:2113:8113:7865 1:N:0:30
AAAGTCGAGGTGCCTAAAGTGGCAACCCAGACTGAGTTTTGTGTTGGTGGTGTAGAGCTTCCTGTAGCCGCATGGCGTTCGTACTTAAATATGGAACTAACCATTCCAATTTTCGCTGTCTCTTATACACATCTCCGAGCCCACGAGACT
+
CCCCBFCCCCBCGGGGGGGFGGGHHHHGGHHGHHHGFHGHHHHHHHHGGGEFGGHHHHGHHHHHHHHGHGGFGGHHGGGGGGHHHHHGHHHHHHHHGHHHHHHHHHHFEGHHHGGFGGGHHHHHHHHHHHHHHHHGGCGCGGHGGFGGGH
@M02034:409:000000000-BFKT7:1:2113:21462:7869 1:N:0:30
AAAGTCGAGGTGCCTAAAGTGGCAACCCAGACTGTGCATAGTGTTGGTGGTGTAGAGCTTCCTGTAGCCGTATGGCGTTCGTACTTAAATATGGAACTAACCATTCCAATTTTCGCTGTCTCTTATACACATCTCCGAGCCCACGAGACT
+
ABBBBFBBB@ABGGGGGGFFGGGHGHHGGHDGHHHHGHHGGHHHHEHEFGEFHBGFGHHHHHHHHHHHHGGGHHHHGGGGGGHHHHFFGHHHHEFGHHGGHHHHHGGHHHHHHHGGGGGGHHHHHHHHFHGHGHFHF@F@GEHGGGGDDH
@M02034:409:000000000-BFKT7:1:2113:21818:7879 1:N:0:30
AAAGTCGAGGTGCCTAAAGTGGCAACCCAGACTATTTCGAATGTTGGTGGTGTAGAGCTTCCTGTAGCCGCATGGCGTTCGTACTTAAATATGGAACTAACCATTCCAATTTTCGCTGTCTCTTATACACATCTCCGAGCCCACGAGACT
+
BBBBBFBBBBABGGGGGGGGGGGGHHHGGGHGHHHHHHHGGGGGHHHGGGEFFFHGHHHHHGHHHGHHHGGEEGHFGGGGGFFHHHHHHHHHHGGGGHHHHFHHHHHHHGHHHFGGGGGGHHHHFGFFGGHHFHGGFCCFGEHGG?DADH
@M02034:409:000000000-BFKT7:1:2113:10227:7880 1:N:0:30
AAAGTCGAGGTGCCTAAAGTGGCAACCCAGACT
+
CCCCCFCCCCBBGGGGGGGGGGGHHHHGGHHGH
@M02034:409:000000000-BFKT7:1:2113:10695:7903 1:N:0:30
AAAGTCGAGGTGCCTAAAGTGGCAACCCAGACTACGTCGCATGTTGGTGGTGTAGAGCTTCCTGTAGCCGCATGGCGTTCGTACTTAAATATGGAACTAACCATTCCAATTTTCGCTGTCTCTTATACACATCTCCGAGCCCACGAGACT
+
AAAAAFAADDA@1FGBFDGBFGGHCFHGGGHGHHHGFGEGGGFHEFF/BFAFGFH2DFHFGFHHGGFFHGGEGEFGGGEEEEHHHHFFHHFGGG11FBDBEAFGHGGBHHHHGDEGEEEFB2BDFHGGFCGHGFG@B<@CGGHGGGGGGD
@M02034:409:000000000-BFKT7:1:2113:22324:7910 1:N:0:30
AAAGTCGAGGTGCCTAAAGTGGCAACCCAGACTCTGCGTAATGTTGGTGGTGTAGAGCTTCCTGTAGCCGCATGGCGTTCGTACTTAAATATGGAACTAACCATTCCAATTTTCGCTGTCTCTTATACACATCTCCGAGCCCACGAGACT
+
BABBBFBBBBBBGGGGGGGFGGGGHHHGGHHGHGHHHGEGFGHGHHHGGGGGHHHGHHHHGGHHHFHGHGGGGGHGGGGGGGGEHHHHGHGHHHGHHHHGGHFHHHGGHHHHHHGGGGCHHGHHGHFDGF2GFFBFB<DCCEGEGGFDDH
@M02034:409:000000000-BFKT7:1:2113:24987:7926 1:N:0:30
AAAGTCGAGGTGCCTAAAGTGGCAACCCAGACTGTTACT
+
11>AAD1A1>>>BGFGGGGFGCCFHHFGC0GCCHGBA2D
@M02034:409:000000000-BFKT7:1:2113:7155:7929 1:N:0:30
AAAGTCGAGGTGCCTAAAGTGGCAACCCAGACTTATGCGCATGTTGGTGGTGTAGAGCTTCCTGTAGCCGCATGGCGTTCGTACTTAAATATGGAACTAACATTCCAATTTTCGCTGTCTCTTATACACATCTCCGAGCCCACGAGACT
+
BBBBBFABBBABGGGGGGGGGGGCHHHGGHGGHHHGHGGGGGGHHGHEEFEFG3FGHGHHFFHFGHHHHFGEFFHHGEGGG>GGHHHGHHGHHHHHGHHHHGHHHHHFHHHHHGEFF?GBHHHHHHGHHGHHHHFGGGCCCHGG?DGGF
@M02034:409:000000000-BFKT7:1:2113:7950:7934 1:N:0:30
AAAGTCGAGGTGCCTAAAGTGGCAACACAGACTTTTAATAATGTTGGTGGTGTAGAGCTTCCTGTAGCCGCAT
+
>11A13>>>A>AFGGG1B1BFEFFFG0A0A1BBGHG212D2FFF2FCEEC/AAFHFFBF11BBGFADDAAE/E
@M02034:409:000000000-BFKT7:1:2113:26959:7935 1:N:0:30
AAAGTCGAGGTGCCTAAAGTGGCAACCCAGACTGGGGGTGGGGTTGGTGGTGTAGAGCTTCCTGTAGCCGCATGGCGTTCGTACTTAAATATGGAACTAACCATTCCAATTTTCGCTGTCTCTTATACACATCTCCGAGCCCACGAGACT
+
BBBBBFBBBBBBFFGGGGGGGFGGHHHFGCHGF3C22EEEEAEGGGGAF??BFFHGFFHHHHHFGGFGBEEEFGHHGFEFGGHHGHGGHFEHHHFFHHDHHHHHBGHGHHHHHHGGGGGBGHGHHHFDGGHHGHGFGCCGGEHGGGCGGE
@M02034:409:000000000-BFKT7:1:2113:4518:7936 1:N:0:30
AAAGTCGAGGTGCCTAAAGTGGCAACCCAGACTACGAAGACGGTTGGTGGTGTAGAGCTTCCTGTAGCCGCATGGCGTTCGTACTTAAATATGGAACTAACCATTCCAATTTTCGCTGTCTCTTATACACATCTCCGAGCCCACGAGACT
+
AABBBFBADDAAGGGGFCGBFDFFHHHGFEDGHFFGGHGGHFGGEGGGFGAFGFDGFHGHFAFHGFHHGGGEGEFHGFGFGEFHHHHFDGFHFHGFBGGBFHBFFFHFGGHHHHG/EGEFHGHHFFFFFFHHHHHHGCCDGGHGGCCCDF
@M02034:409:000000000-BFKT7:1:2113:7969:7937 1:N:0:30
AAAGTCGAGGTGCCTAAAGTGGCAACCCAGACTTTTAATAATGTTGGTGGTGTAGAGCTTCCTGTAGCCGCATGGCGTTCGTACTTAAATATGGAACTAACCATTCCAATTTTCGCTGTCTCTTATACACATCTCCGAGCCCACGAGACT
+
BCCCBFAABBBCGGGGGGGGGGGHHHHGGGHGHHHHFHHHHGGHHHHFGGEFFFHHHHHHHHHHHHHHHGGGGGHHGGGGGGHHHHHHHHHHHGGGGHGHHHHHHHHHHHHHHHGGGFGHHHHHHHHHFHHHHHHGGGFGGGHGGGGGDH
@M02034:409:000000000-BFKT7:1:2113:21639:7942 1:N:0:30
AAAGTCGAGGTGCCTAAAGTGGCAACCCAGAGGGTTGGTGGTGTAGAGCTTCCTGTAGCCGCATGGCGTTCGTACTTAAATATGGAACTAACCATTCCAATTTTCGCTGTCTCTTATACACATCTCCGAGCCCACGAGACTAGGCATGAT
+
BBBBCFCCCCBCGGGGGGGFGGGHHHHGGHGHGCGHEGGFFGGHEHFFFHHHFHHHHGFHEGCEGHHGEGGGEFHGHHGHHGGHH@EHHHHHGHHHHHHFGGHHDEGGGGEGDHHGHHGHHFHCGHHGCGGGEFGGCGGGHGHHHHGHFG
@M02034:409:000000000-BFKT7:1:2113:9622:7944 1:N:0:30
AAAGTCGAGGTGCCTAAAGTGGCAACCCAGACTGGGGTGGGGGTTGGTGGTGTAGAGCTTCCTGTAGCCGCATGGCGTTCGTACTTAAATATGGAACTAACCATTCCAATTTTCGCTGTCTCTTATACACATCTCCGAGCCCACGAGACT
+
BBBABFBBBBBBGGGGGGGGGGGHHHHGGHHGCFHDFEEEGGGGGGGGFGEFHHHFHFHHHHHGHHHHHGGGGGHHGGGGGGGHHHHGHHFHHHFGFHHHHHHGGHGHGHHHHGGGGAEFFHFHHHGFGHHHHHHEE@GGGGEGG-@FGH
@M02034:409:000000000-BFKT7:1:2113:17913:7958 1:N:0:30
AAAGTCGAGGTGCCTAAAGTGGCAACCCAGACTCATCATAATGTTGGTGGTGTAGAGCTTCCTGTAGCCGCATGGCGTTCGTACTTAAATATGGAACTAACCATTCCAATTTTCGCTGTCTCTTATACACATCTCCGAGCCCACGAGACT
+
CCCCCFBCCBBCGGGGGGGGGGGHHHHGGHHGHHHFHFHHHHHHHHHGGGAFGGFEHFHHHGHHHHHHHGGGGGHHGGGGGGHHHHHHHHFHHHHHHHGHHHHHHHGHHHHHHHGGGGGHHHHHHHHHHHFHHHGGDBDCGGHGGGCFFG
@M02034:409:000000000-BFKT7:1:2113:11383:7959 1:N:0:30
AAAGTCGAGGTGCCTAAAGTGGCAACCCAGACTACTAAGATGGTTGGTGGTGTAGAGCTTCCTGTAGCCGCATGGCGTTCGTACTTAAATATGGAACTAACCATTCCAATTTTCGCTGTCTCTTATACACATCTCCGAGCCCACGAGGAC
+
CBBCBFBBCCCCGGGGGGGGGGGHHHHGGHHGHGHHHHHHHHHHHGCEFGGFGFHFHHHHHHHHHHHHHGGGGGHHGGGGGGHHHHHHHHHHHHEFHHGGGHHHGHHHHHHHHHGGGGGHHHHHGHGHHHFHFHHHGFGGGGHGGGGGGG
@M02034:409:000000000-BFKT7:1:2113:19621:7965 1:N:0:30
AAAGTCGAGGTGCCTAAAGCGGCAACCCAGACTGGGTTGGCTGTTGGTGGTGTAGAGCTTCCTGTAGCCGCATGGCGTTCGTACTTAAATATGGAACTAACCATTCCAATTTTCGCTGTCTCTTATACACATCTCCGAGCCTACGAGACT
+
CCCCCFBBCCCCGGGGGGGGGGGGGHHGGFGGHHHGHGGGHHGHHHHGGGGGGFHHHHHHHHHHHHHFGGGEGGHHGGGGGGHHHHHFFHFHHGFGFHHGHHHHHHHHHFHHHHDFD?FGHHHHFHGHGHFHFHFED@/@CCGH/<AEGF
@M02034:409:000000000-BFKT7:1:2113:24484:7974 1:N:0:30
AAAGTCGAGGTGCCTAAAGTGGCAACCCAGACTGAGAAGCGTGTTGGTGGTGTAGAGCTTCCTGTAGCCGCATGGCGTTCGTACTTAAATATGGAACTAACCATTCCAATTTTCGCTGTCTCTTATACACATCTCCGAGCCCACGAGACT
+
CCCCBFBCCBBBGGGGGGGGGGGHHHHGGHHGHGHHGHHHGGGGHHGEGGEFGHHHHHHHHHHHHHHHHGGGGGHHGGGGGFFHHHHGHHHHHHHHFHGGHHHHHHHHHHHHHHGGGGGHHGHHGHHHHHHGHHHHDC?DGGHGFGCGGF
@M02034:409:000000000-BFKT7:1:2113:14178:7975 1:N:0:30
AAAGTCGAGGTGCCTAAAGTGGCAACCCAGACTTTTAAGGCGGTTGGGGGTGTAGAGCTTCCTGTAGCCGCATGGCGTTCG
+
AA1AAFA?A1>>BCGD1FFBFGC0FFFEFHHFHHHHHFGHHGAEEGG/EF/>>BFFH1@C1@EGHBGBGECEEAG0EAE/E
@M02034:409:000000000-BFKT7:1:2113:15335:7979 1:N:0:30
AAAGTCGAGGTGCCTAAAGTGGCAACCCAGACTACTAAGATTGTTGGTGGTGTAGAGCTTCCTGTAGCCGCATGGCGTTCGTACTTAAATATGGAACTAACCATTCCAATTTTCGCTGTCTCTTATACACATCTCCGAGCCCACGAGACT
+
CCCCCFCBCCBCGGGGGGGGGGGHHHHGGHHGHHHHHHFHHHHHHHHGGGGFGHHHHHHHHHHHHHHHHGGEFGHHGGGGGGHHHHHFHHHHHHGHHHGGHHGHHHHHHHHHHDEGGGGHFFHHHHHHGHHHHHHGE/@CGGHGGGGGGH
@M02034:409:000000000-BFKT7:1:2113:8034:7986 1:N:0:30
AAAGTCGAGGTGCCTAAAGTGGCAACCCAGACTCAGAAGAATGTTGGTGGTGTAGAGCTTCCTGTAGCCGCATGGCGTTCGTACTTAAATATGGAACTAACCATTCCAATTTTCGCTGTCTCTTATACACATCTCCGAGCCCACGAGACT
+
CCCCCFBCBBCCGGGGGGGGGGGHHHHGGHHGHHHHHHHHHGHHHHHGGGEFHHHHHHHHHHHHHHGHHGGGGGHHGGGGGGHHHHFGHHHHHHHHGHHGHGHHHHGHGHHHHHGGGGGHHGHHHHHHDGHHHHHHGGGGGGHGGCGGGH
@M02034:409:000000000-BFKT7:1:2113:20782:7989 1:N:0:30
AAAGTCGAGGTGCCTAAAGTGGCAACCCAGA
+
>1>>A3A@?DAAFGBFGGGFGAECFHEAC0C
@M02034:409:000000000-BFKT7:1:2113:27231:7993 1:N:0:30
AAAGTCGAGGTGCCTAAAGTGGCAACCCAGACTCAGCAGCAGGTTGGTGGTGTAGAGCTTCCTGTAGCCGCATGGCGTTCGTACTTAAATATGGAACTAACCATTCCAATTTTCGCTGTCTCTTATACACATCTCCGAGCCCACGAG
+
AAAB>BAADAAACFGGGGGGGGGHHHHGGGGGGHGHBGAGFFHGHHFGEGAFFDGHFHHHHHHHHHHHHGFEGGHHGGGEGGHHHHHHHHHFGGEGHHEGHHGH3GEGBGHHHFGGGC?GFFHHHHGHFFFFFBGDB@/BCGEEF?<
@M02034:409:000000000-BFKT7:1:2113:4684:7993 1:N:0:30
AAAGTCGAGGTGCCTAAAGTGGCAACCCAGACTAATAATGGTGTTGGTGGTGTAGAGCTTCCTGTAGCCGCATGGCGTTCGTACTTAAATATGGAACTAACCATTCCAATTTTCGCTGTCTCTTATACACATCTCCGAGCCCACGAGACT
+
CCCCCFBBBCBBGGGGGGGGGGGHHHHGGHHGHF3DFADGFHHHG2FEEFGFB3F5B5AFAFHHF5GAFEA0BEF1>?>FF>2BEGH@GGHHFG3BGFGHB1?FF4E?4D3FD4>?EE?FDFFD4F4?FCFFHFFFF/B@<FFFGCC?/G
@M02034:409:000000000-BFKT7:1:2113:25948:7997 1:N:0:30
AAAGTCGAGGTGCCTAAAGTGGCAACCCAGACTGTGGGTATTGTTGGTGGTGTAGAGCTTCCTGTAGCCGCATGGCGTTCGTACTTAAATATGGAACTAACCATTCCAATTTTCGCTGTCTCTTATACACATCTCCGAGCCCACGAGACT
+
ABABBFBBBBAAGGGGGGGGGFGHHHHGGHHGHHFHHGEHHHHHHHGFGGEFGGGHHHGHHGHHHHHHHGGGGGHCEEGFGFHHHHHGHHHHHHHGFHFHHHHGFHHHFHHHHHGGGGGHGHHHHHGHHFHHHHFGC>D@DGHEGGGGGF
@M02034:409:000000000-BFKT7:1:2113:10459:8006 1:N:0:30
AAAGTCGAGGTGCCTAAAGTGGCAACCCAGACTCCGAATCATGTTGGTGGTGTAGAGCTTCCTGTAGCCGCATGGCGTTCGTACTTAAATATGGAACTAACCATTCCAATTTTCGCTGTCTCTTATACACATCTCCGAGCCCACGAGACT
+
BBBBAFBBBBBAGGGGGGGGGGGHHHHGGGHGHHHEAEFEGHGHHEHAFF1BFFFGFHHHDAGGGHHGHGGEFGHHFEGGGGHHEFFFGHGFHHFGGHGGGHFHHFDD4FGHHFFFGGGGHHHGHHDGDGHHHHFGE@FDCGAGG@CGGH
@M02034:409:000000000-BFKT7:1:2113:27346:8017 1:N:0:30
AAAGTCGAGGTGCCTAAAGTGGCAACCCAGACTCCTGATCATGTTGGTGGTGTAGAGCTTCCTGTAGCCGCATGGCGTTCGTACTTAAATATGGAACTAACCATTCCAATTTTCGCTGTCTCTTATACACATCTCCGAGCCCACGAGACT
+
CCCCCFBCCCBCGGGGGGFGGFGHHHHGGHDGHHFHGGHHHHHHHHGGGGEFGGHHHHHHHHHHGHHGHGGFGGHHGGGGGGHHHHHHHHHHHHGHHHHHHHHHHHHGHHHHHHGFGGGFHHHHHHHHHHGHGHHHG?C@DEGGC/CDGF
@M02034:409:000000000-BFKT7:1:2113:21001:8018 1:N:0:30
AAAGTCGAGGTGCCTAAAGTGGCAACCCAGACTGGGCATACGGTTGGTGGTGTAGAGCTTCCTGTAGCCGCATGGCGTTCGTACTTAAATATGGAACTAACCATTCCAATTTTCGCTGTCTCTTATACACATCTCCGAGCCCACGAGACT
+
BABBAFBBBBAAGGGGFGGGGGGHHHHGGFHGHGHHHHHHHHGHGGGEGGDFGGHGHHHHHHHHHHHHHGEEEGHHGFGGGGHHHHHHHHHHHHGFGHGGHHHHHHHHEGHHHHGGGGGHHHHHHHGHEHGHHHHGGBCCCGHGGGGGGH
@M02034:409:000000000-BFKT7:1:2113:19312:8018 1:N:0:30
AAAGTCGAGGTGCCTAAAGTGGCAACCCAGACTAGTAGTCGGGTTGGTGGTGTAGAGCTTCCTGTAGCCGCATGGCGTTCGTACTTAAATATGGAACTAACCATTCCAATTTTCGCTGTCTCTTATACACATCTCGAGCCCACGAGACTA
+
CCCCCFCCCCCCGGGGGGGGGGGHHHHGGHHGHHHHHHHHGGGHGGGGGGGFGFHHHHHHHHHHHHHHHGGFGGHHGGGGGGHHHHHHFHHHHGFHHHHHHHHHHHHHEFHHHHGGGGGGHHHHHHGGHHHHGHFHHGGCGHGGGGGGHH
@M02034:409:000000000-BFKT7:1:2113:11693:8019 1:N:0:30
AAAGTCGAGGTGCCTAAAGTGGCAACCCAGACTGGGGGGGCGGTTGGTGGTGTAGAGCTTCCTGTAGCCGCATGGCGTTCGTACTTAAATATGGAACTAACCATTCCAATTTTCGCTGTCTCTTATACACATCTCCGAG
+
>>AA>DAA11AA1CFGFGGF1GFCGHGC0FFFHB0F0EEC?C@A@G@BAB.;EFBBB/FFFFFFFFFF/B@@ABFF@F@EFAFEFFFFFFFFFFBFEFFBFFFFFFFF/B/FFF?FBBFBFFFFFFF9BF/FFFFB9-=
@M02034:409:000000000-BFKT7:1:2113:12724:8023 1:N:0:30
AAAGTCGAGGTGCCTAAAGTGGCAACCCAGACTCATGTGAATGTTGGTGGTGTAGAGCCTCCTGTAGCCGCATGGCGTTCGTACTTAAATATGGAACTAACCATTCCAATTTTCGCTGTCTCTTATACACATCTCCGAGCCCACGAGACT
+
AAAAAFABBB2AFCFFFGG6BGGHHGHGGHGFBFCHFFGHHFFGHHHAFE2FFFFFHH1FFFHGEGFGFEAAEEHFEEGAEECGGHFFHHHHHHFGHHHH31BGFDGBGFHHHGEFGGGGHFFHFHHHECDGFFFDE//<D/FEDGGCGF
@M02034:409:000000000-BFKT7:1:2113:8712:8026 1:N:0:30
AAAGCGAGGTGCCTAAAGTGGCAACCCAGACTGTTCATTCGGTTGGTGGTGTAGAGCTTCCTGTAGCCGCATGGCGTTCGTACTTAAATATGGAACTAACCATTCCAATTTTCGCTGTCTCTTATACACATCTCCGAGCCCACGAGACTA
+
BBBBBBB3>AAFFGGGGGFFGGHGHHGGHHGHHHHHFHHHHGFEGGAFEEGHHHHFDGGFHGHFHHGFGFGGGHCEEFGGGHGHHGHGHHHHHHGHGGFHHEGHHFGGHHHHHGFGGEGHHHHHHFHFHEHGHHHFFGGGGHGGFGGDHF
@M02034:409:000000000-BFKT7:1:2113:8632:8028 1:N:0:30
AAAGTCGAGGTGCCTAAAGTGGCAACCCAGACTCATCATAATGTTGGTGGTGTAGAGCTTCCTGTAGCCGCATGGCGTTCGTACTTAAATATGGAACTAACCATTCCAATTTTCGCTGTCTCTTATACACATCTCCGAGCCCACGAGACT
+
AAAAAFAADD1AFGGGGGGEG1FHFGHGAEGGHFBBF2B2FGFGHBCB/AEBG1B2B1AFHEHFFGDFDECAEEGFE>EAF?BFCBGGFG@FBH11FGEGHFHHEHGD2BBGFB//??<BFGGE1>2BFG11BFFDC/BCCAGFC/A?/G
@M02034:409:000000000-BFKT7:1:2113:19970:8029 1:N:0:30
AAAGTCGAGGTGCCTAAAGTGGCAACCCAGACTAAGCAGAATGTTGGTGGTGTAGAGCTTCCTGTAGCCGCATGGCGTTCGTACTTAAATATGGAACTAACCATTCCAATTTTCGCTGTCTCTTATACACATCTCCGAGCCCACGAGACT
+
ACBAAFBBBCBCGGGGGGGGGFGHHHGGGHHGHF3EGHHBEDGHFGG2AAEFAAF5FFFHHHHHHDGFFGFEEFE1>EEFGEFFGGH3FDBGFF33FFFHE1?B3?F44B3FFB@/?/<?4BHH4FH4FCG2BDF2E/DF/CCCDG?D/?
@M02034:409:000000000-BFKT7:1:2113:15233:8032 1:N:0:30
AAAGTCGAGGTGCCTAAAGTGGCAACCCAGACTGTGCCTAGGGTTG
+
AABCCFCCBCBBGGGGGGGGGGGHHHHGGHHGHHAF5A55F3FG2E
@M02034:409:000000000-BFKT7:1:2113:20067:8033 1:N:0:30
AAAGTCGAGGTGCCTAAAGTGGCAACCCAGACTCCGCCTCCGGTTGGTGGTGTAGAGCTTCCTGTAGCCGCATGGCGTTCGTACTTAAATATGGAACTAACCATTCCAATTTTCGCTGTCTCTTATACACATCTCCGAGCCCACGAGACT
+
CCCCCFCBCBBBGGGGGGGGGGGHHHHGGGHGHHHGGGGGHGGGGGGEFGEFGFHFHHHHHHHHHHHHHGGGGGHHGGGGGGHHHHHHHHHHHHGHHHGHHHHGHHGHGHHHHHGGGGGHHHHHGHHHHHHHGHHFC/DCAFHGGGGDGH
@M02034:409:000000000-BFKT7:1:2113:12726:8041 1:N:0:30
AAAGTCGAGGTGCCTAAAGTGGCAACCCAGACTCATGTGAATGTTGGTGGTGTAGAGCTTCCTGTAGCCGCATGGCGTTCGTACTTAAATATGGAACTAACCATTCCAATTTTCGCTGTCTCTTATACAC
+
111A1FAA?DAABGGAGB1BFBFGCH0AF0BFFFFDG2DD2BDDDDAAA/AAFFADFGHF1AFBBAFDGFGEFGH0EE?CE?ECAGHEFGGGH111CGD1@FFEFHFEGHFHHFEEGGFG22EFDDF>2E
@M02034:409:000000000-BFKT7:1:2113:15438:8042 1:N:0:30
AAAGTCGAGGTGCCTAAAGTGGCAACCCAGACTAATAAGCAGGTTGGTGGTGTAGAGCTTCCTGTAGCCGCATGGCGTTCGTACTTAAATATGGAACTAACCATTCCAATTTTCGCTGTCTCTTATACACATCTCCGAGCCCACGAGACT
+
BCCCCFCCCCAAGGGGGGGGGGGHHHHGGHFGHHHHHHHHHHHHGHGGGGGGHHHHHHHHHHHHHFHHHGGGGGHHGGGGGGGHHHHHHHHHHHHHHHHFHHHHHHGHGHHHHGGGGGGGGHHHFHHHHGFHHHGGF@GGGGHGGGGGGH
@M02034:409:000000000-BFKT7:1:2113:11892:8050 1:N:0:30
AAAGTCGAGGTGCCTAAAGTGGCAACCCAGACTATGAATACGGTTGGTGGTGTAGAGCTTCCTGTAGCCGCATGGCGTTCGTACTTAAATATGGAACTAACCATTCCAATTTTCGCTGTCTCTTATACACATCTCCGAGCCCACGAGACT
+
CCCCCFCCCCBBGGGGGGGGGGGGHHHGGHHGHHHHFBGHHHGHGGFFGEEFHFHGHHHHHHHHHHHGHGGGGGHHGGGGGGHHHHHGHHHHHHHHHHHHHHHHHHHHHHHHHHGGGGGHHHHHBHHHGHHHHHHHD@CCGGHGGGGGGH
@M02034:409:000000000-BFKT7:1:2113:4566:8051 1:N:0:30
AAAGTCGAGGTGCCTAAAGTGGCAACCCAGACTACGGCGAAGGTTGGTGGTGTAGAGCTTCCTGTAGCCGCATGGCGTTCGTACTTAAATATGGAACTAACCATTCCAATTTTCGCTGTCTCTTATACACATCTCCGAGCCCACGAGACT
+
BB?AAFAADBABFGCGGGGFGDCGGHCEAFAFFHGAE2EEEE?GHHEAFDAFHGFDG5DGFCGFGGHGHF@@EEHGEFGEEABFGGFBGHBFHD3GGHGFFHBFGHH4DFGHHFGFFGGGDGHHFDGFGHEGHGFGGCGCCEHGGGGGGH
@M02034:409:000000000-BFKT7:1:2113:21564:8054 1:N:0:30
AAAGTCGAGGTGCCTAAAGTGGCAACCCAGACTAATAATTATGTTGGTGGTGTAGAGCTTCCTGTAGCCGCATGGCGTTCGTACTTAAATATGGAACTAACCATTCCAATTTTCGCTGTCTCTTATACACATCTCCGAGCCCACGAGACT
+
BBBBCFCCBCBBGGGGGGGBGGGHGHHGGHGGHHHHHCHHHHHHHHGGGGEFGFHHHHHHHHHHHHHHHGCEGGHHGGGGGGHHHHHGFGHHHGDGFHHHGHHHHHHHHHHHHHGGGGGGHGHHHHHHFFFHHHGHFBGGGGHGG@DGGH
@M02034:409:000000000-BFKT7:1:2113:24211:8055 1:N:0:30
AAAGTCGAGGTGCCTAAAGTGGCAACCCAGACTGTGAATCATGTTGGTGGTGTAGAGCTTCCTGTAGCCGCATGGCGTTCGTACTTAAATATGGAACTAACCATTCCAATTTTCGCTGTCTCTTATACACATCTCCGAGCCCACGAGACT
+
BBBBBFABBBAAGGGGGGFBFFFGHHHGGEHGFGHHGHHHGHHHHGHFGGGFHFGFHHGHHHHHHGHHHGGFGFHGGGGGGGHHHHHGFHHHHHHHHHGGHHGHGHFHHHHHHHG?EEEFHGHHHHHHGHHHHHFHGGG@DFHGGBCGGF
@M02034:409:000000000-BFKT7:1:2113:19917:8069 1:N:0:30
AAAGTCGAGGTGCCTAAAGTGGCAACCCAGACTGAGGGTTGTGTTGGTGGTGTAGAGCTTCCTGTAGCCGCATGGCGTTCGTACTTAAATATGGAACTAACCATTCCAATTTTCGCTGTCTCTTATACACATCTCCGAGCCCACGAGACT
+
CCCCBFCCCCABGGGGGGGGGGGHHHHGGHAEGHGGFGBGFEGHHHG1AAEFFBFAEBEG5GGFGFE5BEE0FEF1EEEFEE2??EG3@4GDGF33FGGF303B?BFD?FFGF4E/AAEGHBFGGHEF3FF22BB??/>/BFAF//ADDG
@M02034:409:000000000-BFKT7:1:2113:24972:8071 1:N:0:30
AAAGTCGAGGTGCCTAAAGTGGCAACCCAGACTCAGCCGCCTGTTG
+
>AA?AFAADD1AEGBG1FGGGGAAFCFEECHFH1GEG0EE/BAFDF
@M02034:409:000000000-BFKT7:1:2113:9672:8073 1:N:0:30
AAAGTCGAGGTGCCTAAAGTGGCAACCCAGACTCATGATCCGGTTG
+
BABCAFABBCBCGGGGGGGGGGGHHHHGGHHGHGH55BDD522ABF
@M02034:409:000000000-BFKT7:1:2113:10853:8074 1:N:0:30
AAAGTCGAGGTGCCTAAAGTGGCAACCCAGACTGGGGGTGGGGTTGGTGGTGTAGAGCTTCCTGTAGCCGCATGGCGTTCGTACTTAAATATGGAACTAACCATTCCAATTTTCGCTGTCTCTTATACACATCTCCGAGCCCACGAGACT
+
BBCBAFBBCCCBGGGFGGGGGGGHHHHGGHHGGHHHGGEFGEEFGGGGFGEFGFHBFHHHHHHHHHHHFFFFGGGGGGGGGEFFGHHGHGHHHGEEGHHGHHGHHHHHFFGHHHGGGGGFGHGHHGHGDHGHHHGDD?C-AGHGGGGDGH
@M02034:409:000000000-BFKT7:1:2113:24379:8081 1:N:0:30
AAAGTCGAGGTGCCTAAAGTGGCAACCCAGACTCCTGGTACTGTTGGTGGTGTAGAGCTTCCTGTAGCCGCATGGCGTTCGTACTTAAATATGGAACTAACCATTCCAATTTTCGCTGTCTCTTATACACATCTCCGAGCCCACGAGACT
+
BBABBFBB3DABGGGGGGGFGFGHFHHGGHHGHHFHFHFG5GHHFGEGGGEFAAG5EGHHFHHHHFFDEEFGEGHCFEEGGGFEHHH3BFFFGHBFGFHHHGBGFHHGHHGHHHGFGGEDFHGFFFGGGHHHGHHFB@FFFAGECCGDGE
@M02034:409:000000000-BFKT7:1:2113:17166:8083 1:N:0:30
AAAGTCGAGGTGCCTAAAGTGGCAACCCAGACTATTGGGAAGGTTGGTTGAGTAGAGCTTCCTGTAGCCGCATGGCGTTCGTACTTAAATATGGAACTAACTATTCCAATTTTCGCTGTCTCTTATACACATCTCCGA
+
>3>A>FBBDDAAFFGFCGGFGCGCHHG?EHDEHFGH53AFFAAGB2AE1B3BA555B5FB53FG5AFDD1A>EE1A>1>?E?BCCFB33G4GGE33B3FG334FB?FG4B3FGBEE?EEB44FF4?4D2???1FGDFC
@M02034:409:000000000-BFKT7:1:2113:19748:8085 1:N:0:30
AAAGTCGAGGTGCCTAAAGTGGCAACCCAGACTGATAGTCGGGTTGGTGGTGTAGAGCTTCCTGTAGCCGCATGGCGTTCGTACTTAAATATGGAACTAACCATTCCAATTTTCGCTGTCTCTTATACACATCTCCGAGCCCACGTGACT
+
BBBBBFBBBBABFGGGGGGFGFGGFHHEFHHGGHGHHHFGGCGHGEFEGGEFGHHHFGFHHHHHHHHHHGGGGGHHGGGGGGGHHHHHEGGHHHGFHGGGHHHHHHHFGHHHHHGGG/DBGFHHGHH3BCBGFHFHG?CFCFGGG/?/FH
@M02034:409:000000000-BFKT7:1:2113:18599:8093 1:N:0:30
AAAGTCGAGGTGCCTAAAGTGGCAACCCAGACTCCTTTTGGTGTTGGTGGTGTAGAGCTTCCTGTAGCCGCATGGCGTTCGTACTTAAATATGGAACTAACCATTCCAATTTTCGCTGTCTCTTATACACATCTCCGAGCCCACGAGACT
+
BCCCBFCCCBBCGGGGGGGGGGGHHHHGGHHGHHHHHHHHFHGHGHGGGGEFGGHHHHHHHHHHHHHHHGGFGGHHGGGGGGHHHHHHHHHHHHHGGHHGHHFFHHHHHHHHHHGGGDGFHHHHHHHGGHFHFGFGGCFGGGGGCCCFGH
@M02034:409:000000000-BFKT7:1:2113:6772:8103 1:N:0:30
AAAGTCGAGGTGCCTAAAGTGGCAACCCAGACTCCGTCTCGGGTTGGTGGTGTAGAGCTTCCTGTAGCCGCATGGCGTTCGTACTTAAATATGGAACTAACCATTCCAATTTTCGCTGTCTCTATACACATCTCCGAGCCCACGAGACTA
+
BCBCBFCCCCBBGGGGGGGFGGGHHHHGGHHGHHGGHHHHHGGHGGGGGGGFFFF5BGFHFFHHHFHFHGGEGEGCFEFFFFHGHHHDFHHHGGFEHHFHFFFFGFGFHHHHHHGGGGD2FGHHHHHHHEHHHHHEGG?DCGGG@DDFGF
@M02034:409:000000000-BFKT7:1:2113:21788:8104 1:N:0:30
AAAGTCGAGGTGCCTAAAGTGGCAACCCAGACTATGAAGCAGGTTGGTGGTGTAGAGCTTCCTGTAGCCGCATGGCGTTCGTACTTAAATATGGAACTAACCATTCCAATTTTCGCTGTCTCTTATACACATCTCCGAGCCCACGAGACT
+
BCCCAFBCCCBBGGGGGGGBGGGGHHHGGHHGHHHHHHHHHFHHHHGGFGEFFGHHHHHHHHHHGFHHHGGGGGHHGGGGGFHHHHHGGHHHHHGHGHGHHHHHHHGHHHHHHHGGGGGHHHHHHHGHGHFHHHHHEDGCGGHGGGGGGH
@M02034:409:000000000-BFKT7:1:2113:11681:8110 1:N:0:30
AAAGTCGAGGTGCCTAAAGTGGCAACCCAGACTCAGCAGCTGGTTGGTGGTGTAGAGCTTCCTGTAGCCGCATGGCGTTCGTACTTAAATATGGAACTAACCATTCCAATTTTCGCTGTCTCTTATACACATCTCCGAGCCCACGAGAC
+
>?AA?D1>D@AAFGGFG1BF1FFFFF00FHFGGHH1AEGHHCBFGGGGCG/FFDE2FH1GGFHBGFFGH?EEFGEHGGGGGGHHHGGFBGF2GFF1BFBCFC>GBGFHFH1GFBEEEEEFGD2B1FDDBFFGHGG1CCGCGGEFGGC/E
@M02034:409:000000000-BFKT7:1:2113:21202:8111 1:N:0:30
GCTCTTAAAGAGGAGACAGGTCATGGTGGGTTGGGCTTCTAAGTTTAC
+
AA1AAFFFF@DB1EA11B1AF11FHFE1A0E0A0AFG/BDE22A2FEA
@M02034:409:000000000-BFKT7:1:2113:22556:8111 1:N:0:30
AAAGTCGAGGTGCCTAAAGTGGCAACCCAGACTACGAAGACTGTTGGTGGTGTAGAGCTTCCTGTAGCCGCATGGCGTTCGTACTTAAATATGGAACTAAACCATTCCAATTT
+
AAAA1FAA1>A?GGFFFGG3EGCHHHHGGC0FHCFA0A/EFFFGHHEAF?AFHHHGGGFHFHHHHFGBFEGEFEHAEGGGGE>CFGGGHG2GHB@E1CBF1F0/BEG2B2B1G
@M02034:409:000000000-BFKT7:1:2113:9582:8112 1:N:0:30
AAAGTCGAGGTGCCTAAAGTGGCAACCCAGACTAATCAGAATGTTGGTGGTGTAGAGCTTCCTGTAGCCGCATGGCGTTCGTACTTAAATATGGAACTAACCATTCCAATTTCGCTGTCTCTTATACACATCTCCGAGCCCACGAG
+
A>A3ADAABBABGGGFCBGFGGEHHHGEFCGFHF3GH5F35DFFF52AA2EFF355AFDFBHHFG5BDFEEA>EGA>EEFEEFHGGF33GHEG3B33GFFB1FFFB?4EGGHFEA/?/BBBBGGHBBGH3BB33?C<<@CFEEC?<
@M02034:409:000000000-BFKT7:1:2113:12032:8118 1:N:0:30
AAAGTCGAGGTGCCTAAAGTGGCAACCCAGACTGGGGGGAG
+
CCCCCFCCCCCBGGGGGGGGGGGHHHHGGHHGGBCDEC//<
@M02034:409:000000000-BFKT7:1:2113:15835:8118 1:N:0:30
AAAGTCGAGGTGCCTAAAGTGGCAACCCAGACTAATCAGTATGTTGGTGGTGTAGAGCTTCCTGTAGCCGCATGGCGTTCGTACTTAAATATGGTACTAACCATTCCAATTTTCGCTGTCTCTTATCCACATCTCCG
+
AA?AAFAADDBBGFGFGGGGBGGCFEHF2BGFGHFHBAF55DDF55A2B?EBA3F5D5ABAGGGAB55AAA0EEHEE>EA>?BFEHHFBB4GB344B4B4E1@F34?4BB?FG4EAEDGBFFF4BF3B433?GBF1?
@M02034:409:000000000-BFKT7:1:2113:8041:8123 1:N:0:30
AAAGTCGAGGTGCCTAAAGTGGCAACCCAGACTACTCCGCCGGTTGGTGGTGTAGAGCTTCCTGTAGCCGCATGGCGTTCGTACTTAAATATGGAACTAACCATTCCAATTTTCGCTGTCTCTTATACACATCTCCGAGCCCACGAGACT
+
BBBBBFABBBAAGGGGGGGGGGGGHHHGGHHGHHHHHHFGGGGEEGEECEAFGGHHHFHHHEGHHHFGHGGEEEGHGFGGGEHHHHHGEGDHHHEFFHHHHGGGHHFHHHHHHHGGGGGHHHHEGGHHBBGHHFFFGGGCC/?FC-C<AG
@M02034:409:000000000-BFKT7:1:2113:25591:8127 1:N:0:30
AAAGTCGAGGTGCCTAAAGTGGCAACCCAGACTATTAGTGGGGTT
+
CCCCCFBBBCCCGGGGGGGGGGGHHHHGGHHEGB5DAAFGH2EG?
@M02034:409:000000000-BFKT7:1:2113:22543:8127 1:N:0:30
AAAGTCGAGGTGCCTAAAGTGGCAACCCAGACTACGAAGACTGTTGGTGGTGTAGAGCTTCCTGTAGCCGCATGGCGTTCGTACTTAAATATGGAACTAAACCATTCCATTTTTCG
+
CCCCCFCCCCCCGGGGGGGGGGGHHHHGGHHGHHHGGH2EEGHHHHHGGGGGHHHHHHHHHHHHHHHGHGGFGGHFGGGGGFHHHHHHHHHFHHFFGHHH3F3/B3F4F4FHHF3>
@M02034:409:000000000-BFKT7:1:2113:25326:8130 1:N:0:30
AAAGTCGAGGTGCCTAAAGTGGCAACCCAGACTGGGGGTTTGGTTGGTGGTGTAGAGCTTCCTGTAGCCGCATGGCGTTCGTACTTAAATATGGAACTAACCATTCCAATTTTCGCTGTCTCTTATACACATCTCCGAGCCCACGAGACT
+
BBBBBFBBBBBBGGGFFGGFGGGHHHHGCHHGHFEHCGGGGGGHHGGEGGEFHHHHHHHHHGHHHHHHHGGGGFHHGGGGGEGHHHFHHGHFHHGFHHHGHHHHHGHGGHGHHHGGGGGHHGFGGHF>FGGHFGGGE<@GGGHGGGGGGG
@M02034:409:000000000-BFKT7:1:2113:11774:8133 1:N:0:30
AAAGTCGAGGTGCCTAAAGTGGCAACCCAGACTCGGACTCAGGTTGGTGGTGTAGAGCTTCCTGTAGCCGCATGGCGTTCGTACTTAAATATGGAACTAACCATTCCAATTTTCGCTGTCTCTTATACACATCTCCGAGCCCACGAGACT
+
CCCCCFBCCCABGGGGGGGGGGGHHGHGGHGGHGGGFGGHHHHHGHGFGGAFHDGFHGHHHHHHGFFHHGGEEGHFGFGGGGGHHHHFHHHHHHBBFGHHHFHGHHGHHGHHHHGGGGGGGFGGFGFHHHHFHHHBE@CGDGHGGGCFGH
@M02034:409:000000000-BFKT7:1:2113:24286:8133 1:N:0:30
AAAGTCGAGGTGCCTAAAGTGGCAACCCAGACTAATAATCAGGTTGGTGGTGTAGAGC
+
3>AAAFBBBBBBGGG5GFGGGGFHHGHGGHHGF3AFADFG5BAFFGE222EA13D5A5
@M02034:409:000000000-BFKT7:1:2113:15846:8135 1:N:0:30
AAAGTCGAGGTGCCTAAAGTGGCAACCCAGACTAATCAGTATGTTGGTGGTGTAGAGCTTCCTGTAGCCGCATGGCGTTCGTACTTAAATATGGAACTAACCATTCCAATTTTCGCTGTCTCTTATACACATCTCCGAGCCCACGAGACT
+
BABBAFBBBBBBGGGGGGGGGGGHHHHGGHHGHFHFHHHHHHHHHHHGFFAFHGHHHHHHHGHHFFHHHGGEGGHHGGGGGGGHFHHHHHFHHHEHHHGGHHHHGHGFHHHHHHGGGGGHHGHHHGGHHHHFFHFFDC@CGGHGG?GFGH
@M02034:409:000000000-BFKT7:1:2113:10657:8135 1:N:0:30
AAAGTCGAGGTGCCTAAAGTGGCAACCCAGACTCTGACGCCGGTTGG
+
>A>1>@AA?@1AGGFGGGGBD1F0AGHECF0FBGG1FFE?A?EEFGA
@M02034:409:000000000-BFKT7:1:2113:8474:8138 1:N:0:30
AAAGTCGAGGTGCCTAAAGTGGCAACCCAGACTGCTGCTCGGGTTGGTGGTGTAGAGCTTCCTGTAGCCGCATGGCGTTCGTACTTAAATATGGAACTAACCATTCCAATTTTCGCTGTCTCTTAACACATCTCCGAGCCCACGAGACTA
+
CCCCCFABDBABGGGGGGGFGGGHHHHGGHHGHHHHHHHHGGGHGGGFGGGFHHHHHHHHHHHHHFHHHGGGGGHHGGGGGGHHHHHGHHHHHHFHGHGHHHHHHHFGHHHHHHGGGGGGHHHHFFFHHHHHHHHGGGGBFHGGGGGGHG
@M02034:409:000000000-BFKT7:1:2113:21428:8139 1:N:0:30
AAAGTCGAGGTGCCTAAAGTGGCAACCCAGACTAATAATAAGGTTGGTGGTGTAGAGCTTCCTGTAGCCGCATGGCGTTCGTACTTAAATATGGAACTAACCATTCCAATTTTCGCTGTCTCTTATACACATCTCCGAGCCCACGAGACT
+
AAAABFABBBABGGGGGGGGGGGHHHHGGHHGHHCFFFGHHHHHGHGGGGEFHHFHHFHHHHHHHFHFHEGEGGHHGGGGGGHHHHHHEHHHHFHFHHHHHHHHHHHHHHHHHHFGGEFHGHHH4FFE?GFHHHHFGG/>CFHG/<@EGH
@M02034:409:000000000-BFKT7:1:2113:26719:8139 1:N:0:30
AAAGTCGAGGTGCCTAAAGTGGCAACCCAGACTACTCAGAATGTTGGTGGTGTAGAGCTTCCTGTAGCCGCATGGCGTTCGTACTTAAATATGGAACTAACCATTCCAATTTTCGCTGTCTCTTATACACATCTCCGAGCCCACGAGACT
+
BBBBBFABBBAAGGGGGFGGGGCHHHHG2FHEFGCHHDFFHGGHHG22F?2BG3FFHEHHHFHH55FGFEGCEEHFEEEEFEHHHHHGHGFFHH3FHHHHHHFGEGHGGGHHHGGFGEEFHHFGHHHHGFBHFDFFCBFGGAGE@/<EFF
@M02034:409:000000000-BFKT7:1:2113:6350:8147 1:N:0:30
AAAGTCGAGGTGCCTAAAGTGGCAACCCAGACTACGAAGAATGTTGGTGGTGTAGAGCTTCCTGTAGCCGCATGGCGTTCGTACTTAAATATGGAACTAACCATTCCAATTTTCGCTGTCTCTTATACACATCTCCGAGCCCACGAGACT
+
CCCCCFCCCCAAGGGGGGGGGGGGHHHGGHHGHHHEEAEEFHFHHHHGGGEFHGHHGHHHHHHHGHHHHGGGGGHHGGGGFFHHHHHHHHFHHFFGHHHHHHGHHHHGHHHHHHGFGGGHHFHHHHHHHHHHHHGBGCFGCGHGGGGGGH
@M02034:409:000000000-BFKT7:1:2113:14275:8151 1:N:0:30
AAAGTCGAGGTGCCTAAAGTGGCAACCCAGACTTATCCGACGGTTGGTGGTGTAGAGCTTCCTGTAGCCGCATGGCGTTCGTACTTAAATATGGAACTAACCATTCCAATTTTCGCTGTCTCTTATACACATCTCCGAGCCCACGAGACT
+
BBBBBFBABBBBGGGFGGFFGGGFHHHGGHHGHDGHHGDGFGGGGGGEFGGGHDGFGHFGFHHHHHHGDFGEFGHEEFGGFECGHHHEGHHGFH33EGHHCAGFGGFFFHHHHFGGGGAGFGGDDFGF>2@GHHHEC/@@FGCFC@-ADH
@M02034:409:000000000-BFKT7:1:2113:6384:8153 1:N:0:30
AAAGTCGAGGTGCCTAAAGTGGCAACCCAGACTTCTAGTCGGGTTGGTGGTGTAGAGCTTCCTGTAGCCGCATGGCGTTCGTACTTAAATATGGAACTAACCATTCCAATTTTCGCTGTCTCTTATACACATCTCCGAGCCCACGAGACT
+
BBBBBFBBBBAAGGGGFGGEGFGHHHHGGHHGHHHHHHHHGGGHGGGEGGEFHFHHEHHHHFHHHHHGHGGEFGHHGEFGGGHHHHHGHFFGHHHGFHHGHHHHHHHGHHHHHHGGGGGHFHHHHHHHHHHGHHHFGCGGGFHGGGGFFH
@M02034:409:000000000-BFKT7:1:2113:27311:8157 1:N:0:30
AAAGTCGAGGTGCCTAAAGTGGCAACCCAGACTCATCCTTCTGTTGGTGGTGTAGAGCTTCCTGTAGCCGCATGGCGTTCGTACTTAAATATGGAACTAACCATTCCAATTTTCGCTGTCTCTTATACACATCTCCGAGCCCACGAGACT
+
BBBBADAADB>AGGGGFGGGGGGHHHHDFHHGFGHHFHFHBGGGFFEFGGAFGBFFHHHHGBFGFGHDBEEEGEHHGEGGE>EGGHHFHBGHGHFFBGFFGG@GFFGHFGFHGFFGGGGHHHHHHHHHFFHGGHHFC/DDCFGCF//?CF
@M02034:409:000000000-BFKT7:1:2113:4873:8159 1:N:0:30
AAAGTCGAGGTGCCTAAAGTGGCAACCCAGACTATTACGGCGGTTGGGGGTGTAGAGCTTTCTGTAGGCGCATGGGGTTCGTACTTAAATATGGGACTAACCATTTCCATTTTTGCTG
+
CBCCBFCACCBCGGGGGFGFGGGHHHHGGHHGHHHHHHGGCGGAE?E0>E/E/3B3B4@@4B44@4B3@E//>?F/?/>0<<2??F2???B2BD020BCF=GGCF222D2>HH>/1?G
@M02034:409:000000000-BFKT7:1:2113:14860:8160 1:N:0:30
AAAGTCGAGGTGCCTAAAGTGGCAACCCAGACTGGGGTGGGTGTTGGTGGTGTAGAGCTTCCTGTAGCCGCATGGCGTTCGTACTTAAATATGGAACTAACCATTCCAATTTTCGCTGTCTCTTATACACATCTCCGAGCCCACGAGACT
+
CCCCCFBCCCCCGGGGGGGGGGGHHHHGGHHGHHHHE2AEEEGGGHHGGGEFGGHHHHHHHHHHHHHHHGGFGGHGGGGGGGHHHHHHHHGHHHEFGHHGHHHHHHHGHGHHHHGGGGGHHGHHHHGHFHGGHHFFG@DGGGHGGGGGGG
@M02034:409:000000000-BFKT7:1:2113:13942:8162 1:N:0:30
AAAGTCGAGGTGCCTAAAGTGGCAACCCAGACTAAGAATCAGGTTGGTGGTGTAGAGCTTCCTGTAGCCGCATGGCGTTCGTACTTAAATATGGAACTAACCATTCCAATTTTCGCTGTCTCTTATACACATCTCCGAGCCCACGAGACT
+
CCCCCFCCCCBCGGGGGGGGGGGHHHHGGHHGHHHGHHHGHHGHHHGGGGGFHHHGHHHHHGHHHGHHHGGGGGHHGGGGGGHHHHHHGHHHHHGFGHGHHHHHHHHHHHHHHHGGGGGHHHHHHHDFFHDGHHHHF@CGGGHGCGGGGH
@M02034:409:000000000-BFKT7:1:2113:7281:8168 1:N:0:30
AAAGTCGAGGTGCCTAAAGTGGCAACCCAGACTTCTCCTAAGGTTGGTGGTGTAGAGCTTCCTGTAGCCGCATGGCGTTCGTACTTAAATATGGAACTAACCATTCCAATTTTCGCT
+
BBBBBFABBDAAGGFGGGGEBGFHHHFECEDGHFFGFAFFDEGGB22EF?EGE3F55GGF5FHG5FG5BA00BEFCEEE1?E?1CGH33@4B@E3BFFHF@BGFFFFD4BFGF4/<E
@M02034:409:000000000-BFKT7:1:2113:26320:8172 1:N:0:30
AAAGTCGAGGTGCCTAAAGTGGCAACCCAGACTTCGCCTCTGGTTGGTGGTGTAGAGCTTCCTGTAGCCGCATGGCGTTCGTACTTAAATATGGAACTAACCATTCCAATTTTCGCTGTCTCTTATACACATCTCCGAGCCCACGAGACT
+
AABBBDABBB>A4FGFGGGGGGGHFGHEGGFGGHCE?EEDHHHHFEGEFGGGGGBGFGHHBCGHGBGGFG?EEGHGGFGGGGEC?GDFGGFHHDFGFHGHGHBGHEGBHHHHHF<//?EBGFHFGFFG2GHHGF?DC/CBCCFFC?CDDB
@M02034:409:000000000-BFKT7:1:2113:27520:8173 1:N:0:30
AAAGTCGAGGTGCCTAAAGTGGCAACCCAG
+
1>>1A@AA@DAAE11BCDGAAAA01AG00A
@M02034:409:000000000-BFKT7:1:2113:21214:8177 1:N:0:30
AAAGTCGAGGTGCCTAAAGTGGCAACCCAGACTCAGCAGCATGTTGGTGGTGTAGAGCTTCCTGTAGCCGCATGGCGTTCGTACTTAAATATGGAACTAACCTTTCCAATTTTCGCTGTCTCTTATACACATCTC
+
BBBBBFBBBBBBGGGGGGGAFGGFHFHGGCGF33BFB5GHAGHH5FA2BEFFGDFB5AFGEGFHD5DAB?E0BEG10EEFE12?GHHFGGHFHHFBFGHHHH3B33B44B3BFF@EE/?FDGGG444??222??G
@M02034:409:000000000-BFKT7:1:2113:19863:8178 1:N:0:30
AAAGTCGAGGTGCCTAAAGTGGCAACCCAGACTCAGAATCAGGTTGGTGGTGTAGAGCTTCCTGTAGCCGCATGGCGTTCGTACTTAAATATGGAACTAACCATTCCAATTTTCGCTGTCTCTTATACACATCTCCGAGCCCACGAGACT
+
AB?AAFABBBAAGGGGGGGGGGGFGHGCFHCDGGFHGGDFGFHHHGEFAE1BGDHFEHGHHHHGHFHGHGGGGGHHGEGGGGFHEGHGHHEHHHEFFHHHHHHHHHHHFHHHHFFGGCGGHFGHHHHFFGFHHBGBE@CCCFGGG?FADH
@M02034:409:000000000-BFKT7:1:2113:25538:8179 1:N:0:30
AAAGTCGAGGTGCCTAAAGTGGCAACCCAGACTAGTAATAAGGTTGGTGGTGTAGAGCTTCCTGTAGCCGCATGGCGTTCGTACTTAAATATGGAACTAACCATTCCAATTTTCGCTGTCTCTTATACACATCTCCGAGCCCACGAGACT
+
AA>1ADAA?D1AC1FGGGGAFE00E00ACGE01AF22AAAGFDHHBAAB//BFAA2F1BFG1BEFGFGGE//>BG0>?E/E?>FFFFBGF2FFFDDEGFGEAGGEGG2BFEGFEEEEAEFFGGFDB>2FCD<CFF<//CCG/?/BCGC/?
@M02034:409:000000000-BFKT7:1:2113:14767:8180 1:N:0:30
AAAGTCGAGGTGCCTAAAGTGGCAACCCAGACTACGCATCAGGTTGGTGGTGTAGAGCTTCCTGTAGCCGCATGGCGTTCGTACTTAAATATGGAACTAACCATTCCAATTTTCGCTGTCTCTTATACACATCTCCGAGCCCACGAGACT
+
CCCCAFCBCCCCGGGGGGGGGGGHHHHGGHHGHHHGGGGGHFHGHHGGFGEFGHHBGHHHHHHHHFHFGGGFGGHGGGGGGFHHGHHHHHGEHHFBGHHHHHHHFHGGHGHHHHGGGGGHHHHHHHHHFFFHHHGGC>DDCEFECFGGGH
@M02034:409:000000000-BFKT7:1:2113:23646:8194 1:N:0:30
AAAGTCGAGGTGCCTAAAGTGGCAACCCAGACTGGGAGTCGGGTTGGTGGTGTAGAGCTTCCTGTAGCCGCATGGCGTTCGTACTTAAATATGGAACTAACCATTCCAATTTTCGCTGTCTCTTATACACATCTCCGAGCCCACGAGAC
+
BBBBBFBABBBBGGGGGGGGGGGHHC4ABAAE33CC22ABAEE21EG1AEAAFDFHHHEFHHHH55F53B00??C1>EECEG21GGD3GHBEE33BFFH33?3BGH4D4?FGH4</?/CGDBGHFG3FBGFBGGBGED?/@EGE/A-CA
@M02034:409:000000000-BFKT7:1:2113:23132:8210 1:N:0:30
AAAGTCCGAGGTGCCTAAAGTGGCAACCCAGACTACGACGCATGTTGGTGGTGTAGAGCTTCCTGTAGCCGCATGGCGTTCGTACTTAAATATGGAACTAACCATTCCAATTTTCGCTGTCTCTTATACACATCTCCGAGCCCACGAGAC
+
BBBBBFF3ABBBGGGGGGGGGGHGHGHHGGCHGHHHGGGEFEEEBFHHGGEGEB3FDGHHHGHHHHHHHHE0EEFHAFFGGGGHHHHHHFGHHHHF3BGGGGFHHHHGHFFGHHDDDDGGHHGHHGHHGDHHHFHHFGCFFGGHGGGGGG
@M02034:409:000000000-BFKT7:1:2113:12191:8212 1:N:0:30
AAAGTCGAGGTGCCTAAAGTGGCAACCCAGACTAATCCTCATGTTGGTGGTGTAGAGCTTCCTGTAGCCGCATGGCGTTCGTACTTAAATATGGAACTAACCATTCCAATTTTCGCTGTCTCTTATACACATCTCCGAGCCCACGAGACT
+
BBBBBFBBBBBBGGGGGGGEGGGHHFHGGHHGHHHHHHHHFHHHHHHGGGEFFHHGHFHHHHHHFGHGFGGGGGHGGGGGGEHHHHHHGHHHHGGHHHHHGHFGHHHFFHHHHHGGFGFHGFHHGHEFEGEFGF?2?B/<?FGGG@D<DF
@M02034:409:000000000-BFKT7:1:2113:15567:8217 1:N:0:30
AAAGTCGAGGTGCCTAAAGTGGCAACCCAGACTACTCCTCGGGTTGGTGGTGTAGAGCTTCCTGTAGCCGCATGGCGTTCGTACTTAAATATGGAACTAACCATTCCAATTTTCGCTGTCTCTTATACACATCTCCGAGCCCACGAGACT
+
BBBBBFCCCCBBGGGGGGGFGGGGHHHGGFHGHHHHHHHHGGGHGGGEGFEFHHHHHGHHHGHHHHHHHGGEGGHHGGGGGGHHHHHHHHGHHGFGHHHHHHHHHHHHHHHHHHGGGGGGHHHHGHHHGHGHHHHFD<BGGGHGGCDGGH
@M02034:409:000000000-BFKT7:1:2113:12647:8220 1:N:0:30
AAAGTCGAGGTGCCTAAAGTGGCAACCCAGACTACGCAGTGTGTTGGTGGTGTAGAGCTTCCTGTAGCCGCATGGCGTTCGTACTTAAATATGGAACTAACCATTCCAATTTTCGCTGTCTCTTATACACATCTCCGAGCCCACGAGACT
+
AABBBFCBCCBCGGGGGGGFGGGHHHHGGHHGHHHGGGGEHHHHHHHEGGEFFGHHHHHHHHHGGHHHHGFGGGHHGFGGFEHHHHHFHHGHHHHFGHGGHHGHHHHHHHGHHHGFGGGGHGHHGHGHHHFHHHHFECGBGGHEGGGDGF
@M02034:409:000000000-BFKT7:1:2113:16225:8221 1:N:0:30
AAAGTCGAGGTGCCTAAAGTGGCAACCCAGACTCAGCATACTGTTGGTGGTGTAGAGCTTCCTGTAGCCGCATGGCGTTCGTACTTAAATATGGAACTAACCATTCCAATTTTCGCTGTCTCTTATACACATCTCCGAGCCCACGAGACT
+
CCCCBFCBCDAAGGGGGGGGGGGGHHHGGHHGHGHHHHHHHHGHHHHGGGEFGGGHHHHHHGHHHHHHGGGFGGHGGGGGGGHHHHHGHHHHHHFFHHHHHHHHGHHFHHHHHHGGGGGFGFHHHHGHHFHHHHH2CB//CFHGGGGGGG
@M02034:409:000000000-BFKT7:1:2113:3918:8229 1:N:0:30
AAAGTCGAGGTGCCTAAAGTGGCAACCCAGACTTCTTCTCTGGTTGGTGGTGTAGAGCTTCCTGTAGCCGCATGGCGTTCGTACTTAAATATGGAACTAACCATTCCAATTTTCGCTGTCTCTTATACACATCTCCGAGCCCACGAGACT
+
ABBBBFBBBBAAGGGGGFFBGFGFHHHGGGHGCHHHHHFHHHHHHEGGGGFFEEHHBGHHGHHFGHHEHGEEEGHGGGGGGGHHHHDGDFFHHHHGGHHGGHFHHFFHHHHHHHGEFGGFFHHGBGFGBHFHHHFG?CGD?EEGCGGGGG
@M02034:409:000000000-BFKT7:1:2113:16015:8242 1:N:0:30
AAAGTCGAGGTGCCTAAAGTGGCAACCCAGACTGGTGATCGGGTTGGTGGTGTAGAGCTTCCTGTAGCCGCATGGCGTTCGTACTTAAATATGGAACTAACCATTCCAATTTTCGCTGTCTCTTATACACATCTCCGAGCCCACGAGACT
+
BBBBBFBBBBAAGGGGGGGGGFGFGHHFFHHGHHHHHGGCDEGHGGGGGGEFCDGBHHHHFHHGGFHGHGGGGGHHGGGGGFHHHHHFHHGHHHFEFHHHHHHHHHHHHHHHHHGGGGEBHHGFHHGFHFFFHHHHD<@CBGHGFGGFGF
@M02034:409:000000000-BFKT7:1:2113:4306:8243 1:N:0:30
AAAGTCGAGGTGCCTAAAGTGGCAACCCAGACTAATTCGAATGTTGGTGGTGTAGAGCTTCCTGTAGCCGCATGGCGTTCGTACTTAAATATGGAACTAACCATTCCAATTTTCGCTGTCTCTTATACACATCTCCGAGCCCACGAGACT
+
BBBBBF??3AAACGGGB4FBGGGHFEHGGFHGHGHGGHFFEFGGHHHGFGEFFFGGHHHHHFGFFFHGHGG?EEFGGFGFEEHHHGGFFHGFHEGHCFFGHGFHHHBFFGGHHGGGGGFEGHHHFHBGFHFHEFFFE@@CDAGGCCGDFH
@M02034:409:000000000-BFKT7:1:2113:13890:8244 1:N:0:30
AAAGTCGAGGTGCCTAAAGTGGCAACCCAGACTGGTGTTTCTGTTGGTGGTGTAGAGCTTCCTGTAGCCGCATGGCGTTCGTACTTAAATATGGAACTAACCATTCCAATTTTCGCTGTCTCTTATACACATCTCCGAGCCCACGAGACT
+
BBBBBFBADDABGGGGBGGFGGGHHHHGGHHGHHHHHGEHHHFHHHHGGGEFHHHHHHHHHHHHHHHHHGGGEGHHGGGGGGHHHHHGHHHHHGHHHHGHHHHHHHGHHHHHHHGGGGGHHHHGGGGF?GFHHHHFF?FGCGGGGGGGGG
@M02034:409:000000000-BFKT7:1:2113:15030:8255 1:N:0:30
AAAGTCGAGGTGCCTAAAGTGGCAACCCAGACTCCTAATCCTGTTGGTGGTGTAGAGCTTCCTGTAGCCGCATGGCGTTCGTACTTAAATATGGAACTAACCATTCCAATTTTCGCTGTCTCTTATACACATCTCCGAGCCCACGAGAC
+
AAAA>BAAD?>AGGGGGFFDGGGFHHCGGHGGHHGGGGB3FFHGBGHEFG2BA3G555FHHBGHFHHDDF0EEEH?EGGGGFHCFHHF3FD4@GGDFB33EGFHHF?GHHHHFFG?EFADB4FFFHBGF2G22BDBECFBCFG/<@/AA
@M02034:409:000000000-BFKT7:1:2113:20289:8262 1:N:0:30
AAAGTCGAGGTGCCTAAAGTGGCAACCCAGACTCTTGCTCCTGTTGGTGGTGTAGAGCTTCCTGTAGCCGCATGGCGTTCGTACTTAAATATGGAACTAACCATTCCAATTTTCGCTGTCTCTTATACACATCTCCGAGCCCACGAGAC
+
CCCCCFBCDCBCGGGGGGGGGGGHHHHGGHHGHC3D35DFAAFGGHGEFFGFAFGFHHHHHHHHHGHFGGGEFGHFGFGGGFFHHHHHBGHGFHBDGHHHFHFGGGHFHHHHHHGGGGEFHHHGGFDGGHFHGHHGGDFGGGEFCG/AD
@M02034:409:000000000-BFKT7:1:2113:23430:8273 1:N:0:30
AAAGTCGAGGTGCCTAAAGTGGCAACCCAGACTGGGGGGGCGGTTG
+
BBCCBFCCCCABGGGGGGGFGGGGHHHGGHHGHBE22AEC@CBG-A
@M02034:409:000000000-BFKT7:1:2113:8797:8281 1:N:0:30
AAAGTCGAGGTGCCTAAAGTGGCAACCCAGACTCCTAATCAGGTTGGTGGTGTAGAGCTTCCTGTAGCCGCATGGCGTTCGTACTTAAATATGGAACTAACCATTCCAATTTTCGCTGTCTCTTATACACATCTCCGAGCCCACGAGACT
+
BBBBBFABBBABFGGGGGGGGFGHHHHGGHHGGHHHGFGHGHHHHFEEFCEFH3F5FDFGHFHHHHFFFEA>?EFE@>EFFFFHHHHGHHHHHHBDFHGHG0DGGHFF4FFHHFCGGF/BFGFGFFFFFGFCGHHGDC?DGGHGGGGGGF
@M02034:409:000000000-BFKT7:1:2113:15241:8283 1:N:0:30
AAAGTCGAGGTGCCTAAAGTGGCAACCCAGACTAATCAGAATGTTGGGGGTGCAGA
+
CCCCCFCCCCBBGGGGGGGGGGGHHHHGGHHFH33G35G35DFG5GA220E013D5
@M02034:409:000000000-BFKT7:1:2113:23074:8286 1:N:0:30
AAAGTCGAGGTGCCTAAAGTGGCAACCCAGACTGGGAGTGGGGTTGGTGGTGTAGAGCTTCCTGTAGCCGCATGGCGTTCGTACTTAAATATGGCACTAACCATTCCAATTTTCG
+
A?ABAFBADDAAFCDGBDGGGFCFGHCAFGHGHFAHFCEF2GFEEFGFGGEFHHHFGHHHHCGGGHFGGGGEGGH1EEFEEGBGHHHHGHHHEG/B?FCBG0?FFB4BDGGHHBE
@M02034:409:000000000-BFKT7:1:2113:24397:8288 1:N:0:30
AAAGTCGAGGTGCCTAAAGTGGCAACCCAGACTCAGAATCAGGTTGGTGGTGTAGAGCTTCCTGTAGCCGCATGGCGTTCGTACTTAAATATGGAACTAACCATTCCAATTTTCGCTGTCTCTTATACACATCTCCGAGCCCA
+
A?ABADAADAABGGGGGFGFFFFHHHHGGHHDH3B33DB5FBG5GHGEFGAFCGHGHHFHHHHHGHHHHGGEGGFHGGGGGGHHHHHHHHHHGGBFFHHHHHHHGHBF4BFHF4><?/?3FFHEFE43BF2FFFFFF@/CGGE
@M02034:409:000000000-BFKT7:1:2113:23823:8292 1:N:0:30
AAAGTCGAGGTGCCTAAAGTGGCAACCCAGACTAATTTTAATGTTGGTGGTGTAGAGCTTCCTGTAGCCGCATGGCGTTCGTACTTAAATATGGAACTAACCATTCCAATTTTCGCTGTCTCTTATACACATCTCCGAGCCCACGAGACT
+
BBCCBF?ABCABGGGGGGGGGGGHHHHGGHHGHHHGHHGHFGFAGFHGGFFGHHHGHHHHHHHHHHHHHGGEGGHFGGGGGGHHHHHHHHHHHHEHHHHGEHGHHHGHHHHHHHGGGGFFHHHHGHHHHHHHHGEGFBCGGGHGGCFGGF
@M02034:409:000000000-BFKT7:1:2113:3784:8297 1:N:0:30
AAAGTCGAGGTGCCTAAAGTGGCAACCCAGACTGTGCATCATGTTGGTGGTGTAGAGCTTCCTGTAGCCGCATGGCGTTCGTACTTAAATATGGAACTAACCATTCCAATTTTCGCTGTCTCTTATACACATCTCCGAGCC
+
CCCCCFCCCCCCGGGGGGGFGGGHHHHGCGHGHFEGD5AEAGGHHHGFGGGEG3G5EFGHGFHHG5FBFFGAEEFCEFCGEECGFGHGFHHHHG3FGHHHFEDBFFGF4FGHHEGAEEE3G4BFFFB?FGFGHFF?D?CGG
@M02034:409:000000000-BFKT7:1:2113:19355:8302 1:N:0:30
AAAGTCGAGGTGCCTAAAGTGGCAACCCAGACT
+
AAAAAFAB?@2ABGGGFGGBGCFGHHHGGEAEF
@M02034:409:000000000-BFKT7:1:2113:24392:8310 1:N:0:30
AAAGTCGAGGTGCCTAAAGTGGCAACCCAGACTCAT
+
BBBBBFBBDBBBGGGFGGGGGGGHHHHGGHHGH335
@M02034:409:000000000-BFKT7:1:2113:20763:8311 1:N:0:30
AAAGTCGAGGTGCCTAAAGTGGCAACCCAGACTGGTGTTCCTGTTGGTGGTGTAGAGCTTCCTGTAGCCGCATGGCGTTCGTACTTAAATATGGAACTAACCATTCCAATTTTCGCTGTCTCTTATACACATCTCCGAGCCCACGAGACT
+
CCCCCFCCCCCCGGGGGGGGGGGHHHHGGHHGHHHHHHGHHHHHHHHGFGGGHEHFHHHHHHHHHGHGFGGGGGHAEFGGGFHHHHHHGHHFHHBFGHHHFFFGFHHFHHHHHFFFGGFHHHHHFHHHHHHHHGHFC</BFFHFGGGGGG
@M02034:409:000000000-BFKT7:1:2113:20746:8318 1:N:0:30
AAAGTCGAGGTGCCTAAAGTGGCTACCCAGACTGGTTTTCCTGTTGGT
+
AAAAA3AA1@>>FGGFGGFFF1E01FA0BA0ACGA11FE2BFAFF1/B
@M02034:409:000000000-BFKT7:1:2113:13566:8321 1:N:0:30
AAAGTCGAGGTGCCTAAAGTGGCAACCCAGACTAAGAATAATGTTGGTGGTGTAGAGCTTCCTGTAGCCGCATGGCGTTCGTACTTAAATATGGAACTAACCATTCCAATTTTCGCTGTCTCTTATACACATCTCCGAGCCCACGAGACT
+
BBBAAFBBDDABGGGGFBGBFDCGGGGGGHHGHFHHHHHHHGHGHHEEGGFFHHFFHGHHHHHFFHHFHGGFGGHGEGGEEEFHHHHFFFFHFHBGHG3FGFHHHHFHFGHHFHGGGGFHFHHHHGFBEGHHGGGHD?C<@EHGGGGCDH
@M02034:409:000000000-BFKT7:1:2113:18711:8328 1:N:0:30
AAAGTCGAGGTGCCTAAAGTGGCAACCCAGACTACTAATTGTGTTGGTGGTGTAGAGCTTCCTGTAGCCGCATGGCGTTCGTACTTAAATATGGAACTAACCATTCCAATTTTCGCTGTCTCTTATACACATCTCCGAGCCCACGAGACT
+
CCCCCFCBCCBBGGGGGGGGGGGHHHHGGHHGHHHHGHHHHHHHHHHGGGGFGHHHHHHHHHHHHHHHHGGGGGHHGGGGGGHHHHHHGHGHHHHHHHHHHHGHHHGHGGHHHHGGGGGGHHHHHHHHGHGHHHHGE@DCGGHGGGGGGH
@M02034:409:000000000-BFKT7:1:2113:25623:8346 1:N:0:30
AAAGTCGAGGTGCCTAAAGTGGCAACCCAGACTACTAAGGGTGTTGG
+
CCCCCFCCCCCBGGGGGGGGGGGHHHHGGHGGHH3FGG3G2BFF2FA
@M02034:409:000000000-BFKT7:1:2113:20617:8354 1:N:0:30
AAAGTCGAGGTGCCTAAAGTGGCAACCCAGACTGCTAATAATGTTGGTGGTGTAGAGCTTCCTGTAGCCGCATGGCGTTCGTACTTAAATATGGAACTAACCATTCCAATTTTCGCTGTCTCTTATACACATCTCCGAGCCCACGAGACT
+
A>>1ADA?DDAAGFGF1FFFGFGGFGFEFHHGFFFDFF1FHHFHFHGEFCEFGFD2FDHHFGHBFFGHHECAAFHAEEGEE>0GEHHEGHBFHEFGGHHGGFFG1GFBHHBGFEEEEEGGHFHEEGDD2FFHGGHHCBCG?FAFGGGFGH
@M02034:409:000000000-BFKT7:1:2113:10205:8369 1:N:0:30
AAAGTCGAGGTGCCTAAAGTGGCAACCCAGACTCGTGGGGGGGTTG
+
>?AA3BAAD@>>AEGDBFF6BDA4EA4AAEF233C2AECCGEC--9
@M02034:409:000000000-BFKT7:1:2113:10508:8387 1:N:0:30
AAAGTCGAGGTGCCTAAAGTGGCAACCCAGACTGGGTGCGGGGTTGGTGGTGTAGAGCTTCCTGTAGCCGCATGGCGTTCGTACTTAAATATGGAACTAACCATTCCAATTTTCGCTGTCTCTTATACACATCTCCGAGCCCACGAGACT
+
AA>>A5>ADDAAGGGGGGGBF4FAFDH2FF2FFHH2GE2AEACGGGGEEE>BG3B3DGHHGEHFBGFGHGGEEGHGGEEFGEFGEGFFHFFGHGFHHHGHGHGHGHHHHHGHHHCGGGEFFHHFHGH<<GDGFDFGE?DGCFGGGCGA?D
@M02034:409:000000000-BFKT7:1:2113:25527:8393 1:N:0:30
AAAGTCGAGGTGCCTAAAGTGGCAACCCAGACTAATAGTCATGTTGGTGGTGTAGAGCTTCCTGTAGCCGCATGGCGTTCGTACTTAAATATGGAACTAACCATTCCAATTTTCGCTGTCTCTTATACACATCTCCGAGCCCACGAGACT
+
BBCCAFCCCBBCGGGGGGGGGGGHHHHGGHHGHHHHHHHHGGHFHHHGGGEFGHHFHHHHHHHHHHHHHGGGGGHGGGGGGGHHHHHHHHHHHHBGFHGHHHGHGHHHGHHHHHGGGGGHHHHHHHGGFGHHGHHHF?GGGGHGGGGGFG
@M02034:409:000000000-BFKT7:1:2113:18375:8401 1:N:0:30
AAAGTCGAGGTGCCTAAAGTGGCAACCCAGACTCTGCGTTCGGTTGGTGGTGTAGAGCTTCCTGTAGCCGCATGGCGTTCGTACTTAAATATGGAACTAACCATTCCAATTTTCGCTGTCTCTTATACACATCTCCGAGCCCACGAGACT
+
BCCCBFCCCCAAGGGGGGGBGGGHHHHGGHHGHHHHHGGGGGEFEGGFGGEFHHHGHHHHHHHFGGHHHGGEGFHHGGGGGFHHHGHHHHHHHGFHHHHHHHHHHHGGHHHHHHGGGGDHGHHHHHHHGFHHHHG2C/@@@FHGGGGGGH
@M02034:409:000000000-BFKT7:1:2113:25991:8409 1:N:0:30
AAAGTCGAGGTGCCTAAAGTGGCAACCCAGACTCAGCATCCTGTTGGTGGTGTAGAGCTTCCTGTAGCCGCATGGCGTTCGTACTTAAATATGGAACTAACCATTCCAATTTTCGCTGTCTCTTATACACATCTCCGAGCCCACGAGACT
+
AAAAAFAABB2AGGGGGGGGGGFGHCFGGHHGHFHHGHHHFGHHBAG2FF1FFAFGHGHHHFHFGHHB3EFEGGHGEEFGGFHFGGHGHHFEGGD3EGHHHHHHEHFHHHHHHFGGGGGGHHHGFHFFDGHGGHHHE@F/<CGECGGGGF
@M02034:409:000000000-BFKT7:1:2113:20602:8412 1:N:0:30
AAAGTCGAGGTGCCTAAAGTGGCAACCCAGACTAAGAATAATGTTGGTGGTGTAGAGCTTCCTGTAGCCGCATGGCGTTCGTACTTAAATATGGAACTAACCATTCCAATTTTCGCTGTCTCTTATACACATCTCCGAGCCCACGAGACT
+
@AAAABABDBAAFGGGGGGEGBFBFGFA2GEFFGGG3A3DGGHHHGEEA2ABGBFBGFHHGFGFFGFFGGCEEEHHGEEFEEFHGHHGHHHHHBFDGHHHHHHFHHHFHHFHHGGGGGEHHFGHGGHFFGBHHHHFFCCDCGHGGGGGGH
@M02034:409:000000000-BFKT7:1:2113:17433:8420 1:N:0:30
AAAGTCGAGGTGCCTAAAGTGGCAACCCAGACTGGGGGTGTTGTTGGTGGTGTAGAGCTTCCTGTAGCCGCATGGCGTTCG
+
BBBBBFBABBBBGGGGGGGFGGGHCHHGGHHFCHF22AAEAEGB1EA111BA13D5@5BFBGG5B5@5@EE/EDE1>?EFA
@M02034:409:000000000-BFKT7:1:2113:19403:8421 1:N:0:30
AAAGTCGAGGTGCCTAAAGTGGCAACCCAGACTTCTCATCCGGTTGGTGGTGTAAAGCTTCCTGTAGCCGCATGGCGTTCGTACTTAAATATGGAACTAACCATTCCAATTTTCGCTGTCTCTTATACACATCTCCGAGCCCACGAGACT
+
BBBCBFBCCCCCGGGGGGGGGGGHHHHGGHHGHHHHHGHHHGGGGGGGGGEFHGHHHHGHHHHHHHHHHGGFGGHHGGGGEEHHHHGHHHHHHHHHGGHHHHHHHEFHHHHHHHGGGGGHHGHHGHHHHHFHHFGFD/CCCGHGGGGGGF
@M02034:409:000000000-BFKT7:1:2113:25485:8422 1:N:0:30
AAAGTCGAGGTGCCTAAAGTGGCAACCCAGACTAAGAATAATGTTGGTGGTGTAGAGCTTCCTGTAGCCGCATGGCGTTCGTACTTAAATATGGAACTAACCATTCCAATTTTCGCTGTCTCTTATACACATCTCTGAGCCCACGAGACT
+
AABBBFA?DDAAGGGGFGGEEGGHFHHGAGHGHHFFFDGGHGHGHE2EEFEF1FGBG5FFGFHF5AFGHEGEGGF1E1@FGEEHGFHBBGBDFE33GFGF3B333?F4?FGHHHFGGGGHH4BF4FEG43F2?DH3B3BF?FHGFGG?DF
@M02034:409:000000000-BFKT7:1:2113:7923:8427 1:N:0:30
AAAGTCGAGGTGCCTAAAGTGGCAACCCAGACTTCTAATCCGGTTGGTGGTGTAGAGCTTCCTGTAGCCGCATGGCGTTCGTACTTAAATATGGAACTAACCTTCCAATTTTCGCTGTCTCTTATACACATCTCCGAGCCCACGAGAC
+
BBBCAFCCCCCCGGGGGGGGGGGHHHHGGHGGHHHHGHHHHGGGGGGGGGGGHHHHHHHHHHHHHHHHHGGGGGHHGGGGGGHHHHHGHHHHHHEHHHGHHHHHCGDHGHHH4E/<EE3?3?FFHFHHHGHGGDGEFGGGGHGGFGDD
@M02034:409:000000000-BFKT7:1:2113:19696:8430 1:N:0:30
AAAGTCGAGGTGCCTAAAGTGGCAACCCAGAATTCGGGTTCGGGTG
+
BBBBBFABDBBBGGGGGFGBGGGHHHHGGHH35B5AB2BFEE?D2A
@M02034:409:000000000-BFKT7:1:2113:15705:8436 1:N:0:30
AAAGTCGAGGTGCCTAAAGTGGCAACCCAGACTCAGTCTGTGGTTGGTGGTGTAGAGCTTCCTGTAGCCGCATGGCGTTCGTACTTAAATATGGAACTAACCATTCCAATTTTCGCTGTCTCTTATACACATCTCCGAGCCCACGAGACT
+
BBCCCFCCCCBBGGGGGGGFGGGGHHHGGHHGHHHHGHHHFGHHGFGAEGEFGGGGHHHHHHHHFFHFHGGEGEHFEGGGEEFHHHHHHHHHHHGGHHGHGHFHGFHGGHHHHHGEGGGGHHHFHHHBFCHGGHGFC>DCCAHGGGGGDH
@M02034:409:000000000-BFKT7:1:2113:12773:8453 1:N:0:30
AAAGTCGAGGTGCCTAAAGTGGCAACCCAGACTGCGCATCCGGTTGGTGGTGTAGAGCTTCCTGTAGC
+
BBBBBFBBBBABGGGGGGGFGGGHHHHGGHHGGFFG?AEFCEGGGFGEA1EF13D5BDAB5BFHB555
@M02034:409:000000000-BFKT7:1:2113:10225:8466 1:N:0:30
AAAGTCGAGGTGCCTAAAGTGGCAACCCAGACTAGTGTGGGGGTTGGTGGTGTAGAGCTTCCTGTAGCCGCATGGCGTTCGTACTTAAATATGGAACTAACCATTCCAATTTTCGCTGTCTCTTATACACATCTCCGAGCCCACGAGACT
+
BBBCAFBBDBABGGGGGGGGGGGFHGHGGGHGGGHHHHFFGGGECEFEFGABFFGGHGGFGHHFGHHEGEFEGGHFGGGGGGF/GHFFFHFEGHFBBGBBFGFHHHFGFHHHHHGGGGGHHFHHHHFFBC@GFF2FC@FC@GHEGGGDFH
@M02034:409:000000000-BFKT7:1:2113:18421:8467 1:N:0:30
AAAGTCGAGGTGCCTAAAGTGGCAACCCAGACTTGTAATGCGGTTGGTGGTGTAGAGCTTCCTGTAGCCGCATGGCGTTCGTACTTAAATATGGAACTAACCATTCCAATTTTCGCTGTCTCTTATACACATCTCCGAGCCCACGAGACT
+
BBBBBFBBBBAAGGGGGGGGGGGGHHHGGHHGHHHHHHHHHGGEGGGGEFEFGFGGGBHHHHHFFFHGHFCFGGHGGGGGFEGHHHFGHFGHHHFFFHHGHHHHHHHHHGHHHHGGGGGHHGHHGHGHFFFHFGGGEBCBCGHEC@CGGG
@M02034:409:000000000-BFKT7:1:2113:21143:8476 1:N:0:30
AAAGTCGAGGTGCCTAAAGTGGCAACCCAGACTCCGCATCAGGTTGGTGGTGTAGAGCTTCCTGTAGCCGCATGGCGTTCGTACTTAAATATGGAACTAACCATTCCAATTTTCGCTGTCTCTTATACACATCTCCG
+
AAAA1DAA1A1AGGF1AGFGFGGHHGHEFHHGGHGGGEGCF1FGD0/BFFGEGGHHGHGHHGHFHHHGHGC@EEFAEEEFFFHHHH2DBFFGHE1>CGGFHEGFHHFB2BFGHHEGFGGGHHHHHHFFBGFHHFBGC
@M02034:409:000000000-BFKT7:1:2113:21125:8477 1:N:0:30
AAAGTCGAGGTGCCTAAAGTGGCAACCCAGACTCCGCATCAGGTTGGTGGTGTAGAGCTTCCTGTAGCCGCATGGCGTTCGTACTTAAATATGGAACTAACCATTCCAATTTTCGCTGTCTCTTATACACATCTCCGAGCCCACGAGACT
+
CCCCCFBBCCBBGGGGGGGGGGGHHHHGGHHGHHHGGGGGHHGHHHGEFFEFGGGHHHHHHHHHHHHHHGGGEGHHGGGGGGHHHHHHHHHHHHGHHHHGHHGGHHHGHHHHHHGGGGGHHHHHGHHHFGFHHHGHE<?CDGHGGGGGGH
@M02034:409:000000000-BFKT7:1:2113:11288:8498 1:N:0:30
AAAGTCGAGGTGCCTAAAGTGGCAACCCAGACTGGTTGTCTGGTTGGTGGTGTAGAGCTTCCTGTAGCCGCATGGCGTTCGTACTTAAATATGGAACTAACCATTCCAATTTTCGCTGTCTCTTATACACATCTCCGAGCCCACGAGACT
+
BBCCAFBBCBCCGGGEGGFGGGGHHHHGGHHGHHHHHGGHHHHHHGGGGGEFGHHHHGHHHHHHHHHHHGGGGGHGGGGGGGHHHHHHHHHHHHHHHHHFHHHHHHGHGHHHHHGGGFGHHHHHHHHHGHEHHHHGF@DGGGHGGGGGGG
@M02034:409:000000000-BFKT7:1:2113:27447:8504 1:N:0:30
AAAGTCGAGGTGCCTAAAGTGGCAACCCAGACTTGTAATAGGGTTGGTGGTGTAGAGCTTCCTGTAGCCGCATGGCGTTCGTACTTAAATATGGAACTAACCATTCCAATTTTCGCTGTCTCTTATACAGATCTCCGAGCC
+
>>>>1DA>ADAAGGGBGGGFGGGHHHFGGGHGH2DG12A2AFECAEE/A/B/A1FD1ABBFFDG12FA1BE@E?00>?>BEEFEEGGG12@2B11@GFFC101BB2F22F1F>2<AE<?<B2BE1B22G11<<2>1C/<B@
@M02034:409:000000000-BFKT7:1:2113:17402:8506 1:N:0:30
AAAGTCGAGGTGCCTAAAGTGGCAACCCAGACTCGTAATAATGTTGGTGGTGTAGAGCTTCCTGTAGCCGCATGGCGTTCGTACTTAAATATGGAACTAACCATTCCAATTTTCGCTGTCTCTTATACACATCTCCGAGCCCACGAGACT
+
CCCCCFCCCCBCGGGGGGGGGGGHHHHGGHHGHHGHGHGHFGHHHHHGGGGGHHHHHHHHHHHHHHHHHGGEFGHGGGGGGGHHHHHGHHHHHHFHHHGHHHHGFHHHFHHHHHGGGGGHHGHHFGHHFHFGHHHGGCCDFGHGG?GFDG
@M02034:409:000000000-BFKT7:1:2113:22691:8508 1:N:0:30
AAAGTCGAGGTGCCTAAAGTGGCAACCCAGACTACGCATAGGGTTGGTGGTGTAGAGCTTCCTGTAGCCGCATGGCGTTCGTACTTAAATATGGAACTAACCATTCAATTTTCGCTGTCTCTTATACACATCTCCGAGCCCACGAGACTA
+
BBCCAFCADBBBGGGGGGGGGGGHHHHGGHHGHHHGGGGGHHGGHGGGFEFFGEHFHGHHHHHGGEGDGGGGGGHHGGGGGGHHHHHHGHGGGHFFFHHGFFFGHFHFHHHHHGFGFF2GHHHGHHGHGEGFFHGDB@D@FHGGCGGGFD
@M02034:409:000000000-BFKT7:1:2113:14258:8508 1:N:0:30
AAAGTCGAGGTGCCTAAAGTGGCAACCCAGACTAGGG
+
AAAABFBBBBABGGGGGGGGGGGGHGHGGHHGHCHCG
@M02034:409:000000000-BFKT7:1:2113:24591:8509 1:N:0:30
AAAGTCGAGGTGCCTAAAGTGGCAACCCAGACTGGGGG
+
BBBBBFBBBBBAGGGGGGGGGGGHHHHGGGHGF3F2AE
@M02034:409:000000000-BFKT7:1:2113:26491:8512 1:N:0:30
AAAGTCGAGGTGCCTAAAGTGGCAACCCAGACTAGTAAGAATGTTGGTGGTGTAGAGCTTCCTGTAGCCGCATGGCGTTCGTACTTAAATATGGAACTAACCATTCCAATTTTCGCTGTCTCTTATACACATCTCCGAGCCCACGAGACT
+
BBCBAFABBDAAGGGGGGGGGGGHHHHGGGHGHFFHB5FG5ABFFGHGGGEGEFHFGFHHFHHHGHHGHGGGGGGFGGGGGGGGHGHHFGHHHG3@FGGGBFDGHHHHHHHHHGGGGGGFFGHHFHFHFHHHHHHHG/BDFGGFCCCDDB
@M02034:409:000000000-BFKT7:1:2113:24573:8515 1:N:0:30
AAAGTCGAGGTGCCTAAAGTGGCAACCCAGACTTGT
+
CCCCBFBCCCCCGGGGGGGGGGGHHHHGGGHGH535
@M02034:409:000000000-BFKT7:1:2113:24678:8516 1:N:0:30
AAAGTCGAGGTGCCTAAAGTGGCAACCCAGACTCGGGTTGGGGTTGGTGGTGTAGAGCTTCCTGTAGCCGCATGGCGTTCGTACTTAAATATGGAACTAACCATTCCAATTTTCGCTGTCTCTTATACACATCTCCGAGCCCACGAGACT
+
BBBBBFBBBBBBCGGGF4BFGGGHGHHGGHHGH3FGGGGGGGGGGGGGGGEFGFGFFHHHHHHHHHHHHGGGGGHHGEGGGGHHHHGGHFFGHGHGGGFFGHGHHHGGHHHHHHGGGGGGHHHHHHGHFFHHGGFF?<<ACGHGGGGGGF
@M02034:409:000000000-BFKT7:1:2113:5082:8516 1:N:0:30
AAAGTCGAGGTGCCTAAAGTGGCAACCCAGACTGGTAATACGGTTGGTGGTGTAGAGCTTCCTGTAGCCGCATGGCGTTCGTACTTAAATATGGAACTAACCATTCCAATTTTCGCTGTCTCTTATACACATCTCCGAGCCCACGAGACT
+
BBBBBFBBDBAAFGGGGGFFGGGHGHHGGHHGHHHHHHHHHHGFGGGGFGAFGHHHHHHFFHHHGHHGHEFEGGHHGGGGGEHHHHGFGGFGHHHGFGGFHHFHHHHHBGHHHFEEGGGHHGHHHHFBGGHHHFGFGCGGFGHGGGGDGG
@M02034:409:000000000-BFKT7:1:2113:19636:8517 1:N:0:30
AAAGTCGAGGTGCCTAAAGTGGCAACCCAGACTGGTCCTCAGGTTGGTGGTGTAGAGCTTCCTGTAGCCGCATGGCGTTCGTACTTAAATATGGAACTAACCATTCCAATTTTCGCTGTCTCTTATACACATCTCCGAGCCCACGAGACT
+
CCCCCFCBCCABGGGGGGGGGGGHFHHGGHHGHHHGHHHHHHHHHHGEFGEFGGHGHHGHHHHHFHHGHGGGGGHFGGGGGGHHHHHGHGGHHHFHGHHGHHGFHHFGHHHHHHGFGGGGHGHHHHHHGHFHHHHHCBCFFGGGGCGDGH
@M02034:409:000000000-BFKT7:1:2113:14570:8519 1:N:0:30
AAAGTCGAGGTGCCTAAAGTGGCAACCCAGACTCCGCATACTGTTGGTGGTGTAGAGCTTCCTGTAGCCGCATGGCGTTCGTACTTAAATATGGAACTAACCATTCCAATTTTCGCTGTCTCTTATACACATCTCCGAGCCCACGAGACT
+
BAB@AFABB?AAGGGG4FFGGGDHHHHDGHHGHHHG?EGEGHGHHGHEGGEFHFHHHGHHHHHGGHFHFGGCFGHHGGCGEGFGHHFFHHEHHEHHGFFGHHGGHHHHHGHHHFGEGGGHGFFGBFFHDGFHHHHGA/D/CAGGGGGDGH
@M02034:409:000000000-BFKT7:1:2113:22226:8520 1:N:0:30
AAAGTCGAGGTGCCTAAAGTGGCAACCCAGACTCAGAATCCTGTTGGTGGTGTAGAGCTTCCTGTAGCCGCATGGCGTTCGTACTTAAATATGGAACTAACCATTCCAATTTTCGCTGTCTCTTATACACATCTCCGAGCCCACGAGACT
+
AABCAFCBCCAAFGGGGGGFGGGHHHHGGHHGHHHGGHHHHHHHHHHGFGFFEGHHHHHHHHHHHHGHHGGGGGHGGGGGGFHHHHHHHHHHHH3DHHFHGHHHHHHFFGHHHFGGGGGHHHHHHHHHHHGGHGFFECGGGGHGGGGGGH
@M02034:409:000000000-BFKT7:1:2113:24587:8530 1:N:0:30
AAAGTCGAGGTGCCTAAAGTGGCAACCCAGACTTGTAGGGGGGTTGGTGGTGTAGAGCTTCCTGTAGCCGCATGGCGTTCGTACTTAAATATGGAACTAACCATTCCAATTTTCGCTGTCTCTTATACACATCTCCGAGCCCACGAGACT
+
BABBAFBBBBAAGGGGGGGGGFGHHHHGGHHGHHHHHHHGGGGFGGGGGGFFGFHHHHGHHHHGGFHHHGGGGGHHGGGGFDGHHHHGHHFGHHGFHHHHHHHHHHHHHHHHHHGGGGGGFFFGGGGGGGGGGFGFC-DFFAFGFFFBFF
@M02034:409:000000000-BFKT7:1:2113:5090:8533 1:N:0:30
AAAGTCGAGGTGCCTAAAGTGGCAACCCAGACTGGTAATACGGTTGGTGGTGTAGAGCTTCCTGTAGCCGCATGGCGTTCGTACTTAAATATGGAACTAACCATTCCAATTTTCGCTGTCTCTTATACACATCTCCGAGCCCACGAGACT
+
AABB>DABBBBAGGGGGGGBGGGHHHFGGHHGHHDFFHHHHHGHGCGGGGEFGFHGGGEHHHHHHHFHHGGGFEGHGEFGGEHGHHHGHHGHFFHFFFFFFFFHHHFFHHGHHHGGGGGHGFHHHHEGGHFFBGGFGFGDCFHFFGGGGG
@M02034:409:000000000-BFKT7:1:2113:14561:8535 1:N:0:30
AAAGTCGAGGTGCCTAAAGTGGCAACCCAGACTCCGCATACTGTTGGTGGTGTAGAGCTTCCTGTAGCCGCATGGCGTTCGTACTTAAATATGGAACTAACCATTCCAATTTTCGCTGTCTCTTATACACATCTCCGAGCCC
+
CCCCCFCCCCBCGGGGGGGFGGEHHHHGGCCCHFFDG2BEBGHH5GAAA?EF1BF5F5GH5GFF5555BEE0EEC1?E/AE>?FFFH3FGHBEG33FGHHB?3F3?GF4BGHHGG?GEE3DFFGDH3?GB2BF3F?D/BFGA
@M02034:409:000000000-BFKT7:1:2113:27435:8537 1:N:0:30
AAAGTCGAGGTGCCTAAAGTGGCAACCCAGACTAGTAGGTCGGTTGGTGGTGTAGAGCTTCCTGTAGCCGCATGGCGTTCGTACTTAAATATGGAACTAACCATTCCAATTTTCGCTGTCTCTTATACACATCTCCGAGCCCACGAGACT
+
BBBBBFBADB?AGGGFFCGGGGFHHHHGCCFGHDBEG5B5D2EEGFFEGGEFHFHHFBGHHFHHHGGGFECEGGGFGGEEFFFGGHHGDFFBGHFFFGFFHFFFDGGFGHHHGFEEGEFFHHHHHFFFFHHHEHGGE?CCDFHFGGGDFF
@M02034:409:000000000-BFKT7:1:2113:13320:8541 1:N:0:30
AAAGTCGAGGTGCCTAAAGTGGCAACCCAGACTCTGCCTTCTGTTGGTGGTGTAGAGCTTCCTGTAGCCGCATGGCGTTCGTACTTAAATATGGAACTAACCATTCCAATTTTCGCTGTCTCTTATACACATCTCCGAGCCCACGAGACT
+
AAABAFBBBBBBFGGGGGGGFGGHHHHGGHHGHCFFFHHBGHHHHHHGGGEFHEGGGHHHGFFHHHHGHGGCGGGGGGGGGGGHHHHHHHHHHGFDCGHFGHHHHFHFBFGGHFEEE?<GGDGGFFGHFGGF2GGFGBCGGEEECCGGGH
@M02034:409:000000000-BFKT7:1:2113:6743:8542 1:N:0:30
AAAGTCGAGGTGCCTAAAGTGGCAACCCAGACTGAGACTCATGTTGGTGGTGTAGAGCTTCCTGTAGCCGCATGGCGTTCGTACTTAAATATGGAACTAACCATTCCAATTTTCGCTGTCTCTTATACACATCTCCGAGCCCACGAGACT
+
ABBBAFAABBAAGGGFGGGBGFGGHHFGGHHGHHHHFHBGGFGHHHAEED2FFFGFFHHHHHHGHHHFHGGGEGGHGGGGEFHGHHGFHHHHGF3BCGHFEFFHFHFHHHHHHHGGGGGHGHHHHHHHFGHHHHGHGGG?<FHGGFGGGH
@M02034:409:000000000-BFKT7:1:2113:5820:8556 1:N:0:30
AAAGTCGAGGTGCCTAAAGTGGCAACCCAGACTGGGTCGGGGGTTGGTGGTGTAGAGCTTCCTGTAGCCGCATGGCGTTCGTACTTAAATATGGAACTAACCATTCCAATTTTCGCTGTCTCTTATACACATCTCCGAGCCCACGAGACT
+
AAAAAFAAAD1AFGGGGGGFFFAGHHHGGCHGG1AF0FE/AAEE>EEEEF>BFGHFFFHHGHHHGHHGGCGGEGHHGEEFEGFHFHHHHH2FGGFHFGFGHHHHHHHHHHHHHFCFGCFDHHFGGHHHGGEHHFFHG?GGGEEG-@GFGH
@M02034:409:000000000-BFKT7:1:2113:25350:8557 1:N:0:30
AAAGTCGAGGTGCTAAAGTGGCAACCCAGACTATGTCTCAGGTTGGTGGTGTAGAGCTTCCTGTAGCCGCATGGCGTTCGTACTTAAATATGGAACTAACCATTCCAATTTTCGCTGTCTCTTATACACATCTCCGAGCCCACGAGACTA
+
BBBBBFBABBAAGGBBFFGGGGHHDHGF4GGHHGHHHFHFFHGGBEAFGEEGHH5DFGHBGHHHHGFGGAFEFHCE?@EGEGGHHFFBGGGHH@EFGBFGHFFHHHBGGHHHDE?FGEGGGHHGHFHGHHHHGFFFCGGGGHGGGGGGHF
@M02034:409:000000000-BFKT7:1:2113:17896:8557 1:N:0:30
AAAGTCGAGGTGCCTAAAGTGGCAACCCAGACTTTGCCGAGGGTTGGTGGTGTAGAGCTTCCTGTAGCCGCATGGCGTTCGTACTTAAATATGGAACTAACCATTCCAATTTTCGCTGTCTCTTATACACATCTCCGAGCCCACGAGACT
+
BBBBAFBBBBABGGGG4GGEGGGHFHHGGHHGHHHHHHGGFGGEFECEGGBFFFGHHHGHHFHFFHHFHGGEGGHHGGGGEFGFGHHHEHFHGBFEFHH?GFFHFHGHFHHHHFGGG/FFGDGHFHGHFGFHHHFFE/@?@FHGGFGGDF
@M02034:409:000000000-BFKT7:1:2113:5808:8570 1:N:0:30
AAAGTCGAGGTGCCTAAAGTGGCAACCCAGACTTGGTC
+
ABBBBFAB?DABGGGGGGG6FDFFHGHCF22FF5F3B5
@M02034:409:000000000-BFKT7:1:2113:17909:8572 1:N:0:30
AAAGTCGAGGTGCCTAAAGTGGCAACCCAGACTTTGCCGAGGGT
+
CCCCCFCCCCBBGGGGGGGGGGGHHHHGGGA23AD353A2AAEE
@M02034:409:000000000-BFKT7:1:2113:9519:8574 1:N:0:30
AAAGTCGAGGTGCCTAAAGTGGCAACCCAGACTCATAATCATGTTGGTGGTGTAGAGCTTCCTGTAGCCGCATGGCGTTCGTACTTAAATATGGAACTAACCATTCCAATTTTCGCTGTCTCTTATACACATCTCCGAGCCCACGAGACT
+
BBABBFABBBABGGGGFGGGGGGGHHGGDHGGHHHGGFHHHGHHHHHFEGAFFFHHHHHHHHHHHHHHGGGGGGHHGEFGGGHHHHHBHHGGGFFHFHHHHGHGGHHHHHHHHHGGGGFHFFHHHHHFFHFHHHHGGGGGGGHGGGGCGH
@M02034:409:000000000-BFKT7:1:2113:6848:8575 1:N:0:30
AAAGTCGAGGTGCCTAAAGTGGCAACCCAGACTAATAATCATGTTGGTGGTGTAGAGCTTCCTGTAGCCGCATGGCGTTCGTACTTAAATATGGAACTAACCATTCCAATTTTCGCTGTCTCTTATACACATCTCCGAGCCCACGAGACT
+
CCCCBFCCBCABGGGGGGGGGGGHHHHGGHHGHHHHGHHHGHHHHHHGGGFFGFHGHHHHHHHHHHHHHGGEGGHGGGGGGGGHHHHGHHHHHHHFHHHGHHHHHHGGHHHHHHGGGGEGHHHHGHHHHHHHHHGDDGGGGGHGGGGGGF
@M02034:409:000000000-BFKT7:1:2113:15026:8583 1:N:0:30
AAAGTCGAGGTGCCTAAAGTGGCAACCCAGACTCTGCATCAGGTTGGTGGTGTAGAGCTTCCTGTAGCCGCATGGCGTTCGTACTTAAATATGGAACTAACCATTCCAATTTTCGCTGTCTCTTATACACATCTCCGAGCCCACGAGACT
+
AAAAAFBBBBABGGGGGGGGGGGGGHHFFCGAHFHHFFHHHHGHHHGEFFEFGBGBFFEGGFHGBGGGHGGCEGHHGEEEFEFHHHHFHFFHHGEGHHHFGHHHHHHEGGFHHGFFGGEGFHHBBFDFHGHGHHFBCBCGGFEF/@F/DG
@M02034:409:000000000-BFKT7:1:2113:27533:8583 1:N:0:30
AAAGTCGAGGTGCCTAAAGTGGCAACCCAGACTCAG
+
AAA1ADAADD1AEGFGGGGGG1FCFHFC0FGFCFHC
@M02034:409:000000000-BFKT7:1:2113:18457:8587 1:N:0:30
AAAGTCGAGGTGCCTAAAGTGGCAACCCAGACTAATAATCAGGTTGGTGGTGTAGAGCTTCCTGTAGCCGCATGGCGTTCGTACTTAAATATGGAACTAACCATTCCAATTTTCGCTGTCTCTTATACACATCTCCGAGCCCACGAGACT
+
BCBCBFBCCCBBGGGGGGGGGGGHHHHGGHHGHHHHHHHHFHHHHHGGGGGFFFGFHHHHHHHHHHHHHGGGGGHGGEGGGGHHHHHHHHHHHHGGHHHHHHFHHHFFHHHHHHGGGGFHHHHHGHHHGFFHHHHFEBDDGGHGGCFGGG
@M02034:409:000000000-BFKT7:1:2113:6001:8588 1:N:0:30
AAAGTCGAGGTGCCTAAAGTGGCAACCCAGACTATTCCCCGTGTTGGTGGTGTAGAGCTTCCTGTAGCCGCATGGCGTTCGTACTTAAATATGGAACTAACCATTCCAATTTTCGCTGTCTCTTATACACATCTCCGAGCCAACGAGACT
+
AA1AAF?A1@>AE1AGFEFBF10AFA00AFGE1FD2FG1B/A/AFGA/FE/AF11A11BBG1FBBAAF1E//BEF0>?E/BB0EGFDFGHEFGF1BFGFH10B11BEFGHHHH2E/?E?F22B21>F2B<G1<FBB?/BCC0@F?CE//?
@M02034:409:000000000-BFKT7:1:2113:9559:8589 1:N:0:30
AAAGTCGAGGTGCCTAAAGTGGCAACCCAGACTTCGAGTGGGGTTGGTGGTGTAGAGCTTCCTGTAGCCGCATGGCGTTCGTACTTAAATATGGAACTAACCATTCCAATTTTCGCTGTCTCTTATACACATCTCCGAGCCCACGAGACT
+
BBBBBFBA@?ABGGGGBGGDGGGHHHHGGHGEGHHCAGHEGGCEEFCGGGAFHFHHFHHHHFHBGFFFFGEEEFHHGGGGGE2EGHGFHHHHHHGHHHFHFHFHHHGFBFBGHHFEGGGHHHGHHHFHFHGHHHFDC//@AGHG/@D?CG
@M02034:409:000000000-BFKT7:1:2113:20897:8601 1:N:0:30
AAAGTCGAGGTGCCTAAAGTGGCAACCCAGACTTCGACTACGGTTGGTGGTGTAGAGCTTCCTGTAGCCGCATGGCGTTCGTACTTAAATATGGAACTAACCATTCCAATTTTCGCTGTCTCTTATACACATCTCCGAGCCCACGAGACT
+
BBBBBFBBBBBBGGGGGGGGGGGHGHHGGGHGHHHGHGGGHGGHGGGEGGEFGHGBGHHHHHHHGHHGHGGGGGHHGGGGGGHHHHHHHHHHHHGGFHHHHHGHHGHHHHHHHHGGGGFGHHHHHHGHFHFHFHHHC@@CFGHGGCFGGH
@M02034:409:000000000-BFKT7:1:2113:24045:8607 1:N:0:30
AAAGTCGAGGTGCCTAAAGTGGCAACCCAGACTGGTGGGGCGGTTGGGGGTGTAGAGCTTCCTGTAGCCGCATGGCGTTCGTACTTAAATATGGAACTAACCATTCCAATTTTCGCTGTCTCTTATACACATCTCCGAGCCCACGAGACT
+
BBABBFBABB2AGGGGGGGGGGGHHHHGGHEDF32FGE?E?EE>ECE/EGEF@3GDD4GFFHGHHBGDDEGGGFF0BB@FFGFHGFFFGDDDGHBGHHGG1FFHFDGEHGHHHF-<C.>FD<FF1FDGGFHGEGBFF?@C@AHGC--AD9
@M02034:409:000000000-BFKT7:1:2113:11394:8619 1:N:0:30
AAAGTCGAGGTGCCTAAAGTGGCAACCCAGACTAATTGTAATGTTGGTGGTGTAGAGCTTCCTGTAGCCGCATGGCGTTCGTACTTAAATATGGAACTAACCATTCCAATTTTCGCTGTCTCTTATACACATCTCCGAGCCCACGAGACT
+
BBBCAFBCBCCCGGGGGGGGGGGHHHHGGHHGHHGHHHHG5FGGHHHGGGEFHHHHHHHHHHHHHHHHHGGGGGHHGGGGGGHHHHHGHHHHHHFHHHHHHHHHHHHHHHHHHHGGGGGHHHHHHHGHHHGHHHHHGFGGGGHGGGGGGH
@M02034:409:000000000-BFKT7:1:2113:10719:8622 1:N:0:30
AAAGTCGAGGTGCCTAAAGTGGCAACCCAGACTTCTTTTCCTGTTGGTGGTGTAGAGCTTCCTGTAGCCGCATGGCGTTCGTACTTAAATATGGAACTAACCATTCCAATTTTCGCTGTCTCTTATACACATCTCCGAGCCCACGAGAC
+
BBCCCFCCCCBCGGGGGGGGGGGHHHHGGHHGHFEFAAFHHGFHHHHGGGGFHHHHHHHHHHHHHHHHHGGGGGHHGGGGGGHHHHHHBGHHHHGHHHHHHHGHHHGHDGHHHHGGGGGHHGHHBHFHBFGHHHFHF?CCGGGGGGGDD
@M02034:409:000000000-BFKT7:1:2113:10739:8623 1:N:0:30
AAAGTCGAGGTGCCTAAAGTGGCAACCCAGACTTCTTTTCCTGTTGGTGGTGTAGAGCTTCCTGTAGCCGCATGGCGTTCGTACTTAAATATGGAACTAACCATTCCAATTTTCGCTGTCTCTTATACACATCTCCGAGCCCACGAGACT
+
BBBBBDAADBABGGGGGGGGGGGHHHHGGHHGHB5A5D5A3FGGHHHFGGGFCGFGHHGHHHHHGHHHHGGGGGHHGGGGGGHHHHHFHHHHHHFHFCGGHGHHHGHHFHHHHGGFGFFEHFHHGHGHGHEFHHHGGGGGGGHGGCGDGH
@M02034:409:000000000-BFKT7:1:2113:15102:8624 1:N:0:30
AAAGTCGAGGTGCCTAAAGTGGCAACCCAGACTCGGGGGGGTGTTGGTGGTGTAGAGCTTCCTGTAGCCGCATGGCGTTCGTACTTAAATATGGAACTAACCATTCCAATTTTCGCTGTCTCTTATACACATCTCCGAGCCCACGAGACT
+
CCCCBFBBCCAAGGGGGGGGGGGHHGHGGHHGHHGGGGGGGGGGDGGAEGDECFFFGBFGFGGGFFFFFFFFFFFFFFFFFFFFEFFFFFFFFFFFFFFBFFFFFFFBFFFFFFFDFFFFFFFFFFFFFFFFFFFFA-:;AAAADBCFFF
@M02034:409:000000000-BFKT7:1:2113:14797:8627 1:N:0:30
AAAGTCGAGGTGCCTAAAGTGGCAACCCAGACTCAGAAGAATGTTGGTGGTGTAGAGCTTCCTGTAGCCGCATGGCGTTCGTACTTAAATATGGAACTAACCATTCCAATTTTCGCTGTCTCTTATACACATCTCCGAGCCCACGAGACT
+
BBCCBFBABBBBGGGGGGGBGGGHHHHGGHHGGHHHHHHHHHHHHHHGFGEFGFHGHHHHHHHHGHHGHGGGGGHHFFGGGGHHHHHHHHHHHHHHHHGHHGFHHHHFHHHHHFGGGGGHHHHHGHGFFGHHHHHEC/CCDGHEGGGGGH
@M02034:409:000000000-BFKT7:1:2113:9501:8627 1:N:0:30
AAAGTCGAGGTGCCTAAAGTGGCAACCCAGACTACTCAGCAGGTTGGTGGTGTAGAGCTTCCTGTAGCCGCATGGCGTTCGTACTTAAATATGGAACTAACCATTCCAATTTTCGCTGTCTCTTATACACATCTCCGAGCCCACGAGACT
+
ABBCBFCCCCABGGGGGGGFGGGHHHHGGHHGHHGHHHHGHHHHHHGGGGEFFFHHHHFHHHHHHHHHHGGEGGHHGEGGGGHHHHHHHHHHHGHGFHFGHHGHHHFHHHHHHHGGGGEEGHHHHHHHHHHHHHFHFCGGCGHGGGGGFG
@M02034:409:000000000-BFKT7:1:2113:4981:8630 1:N:0:30
AAAGTCGAGGTGCCTAAAGTGGCAACCCAGACTTCGCCGTCGGTTGGTGGTGTAGAGCTTCCTGTAGCCGCATGGCGTTCGTACTTAAATATGGAACTAACCATTCCAATTTTCGCTGTCTCTTATACACATCTCCGAGCCCACGAGACT
+
CCCCBFBBBCBCGGGGGGGFGGGHHHHGGHHGHGHGGEFEEEEGGGGGGGAFGHHHHHHHHHHHHHHHHGGEGGHHGGGGGGHHHHHHFHHHHHHHHHHHHHHHHHHHHHHHHHGGGGGHHHHHDHHGGHHHHHFFD/ADGGHGGGGGDG
@M02034:409:000000000-BFKT7:1:2113:23411:8637 1:N:0:30
AAAGTCGAGGTGCCTAAAGTGGCAACCCAGACTCAGGGGACGGTTGGTGGTGTAGAGCTTCCTGTAGCCGCATGGCGTTCGTACTTAAATATGGAACTAACCATTCCAATTTTCGCTGTCTCTTATACACATCTCCGAGCCCACGAGACT
+
BBBBBFBBBDABGGGGGGGGGGGHHHHGGHHGHHGHHHGGGEFFCECGGGGFFFGFEHGHGHHHHHHHHEGEFGHFGFGFGGHHHHHHHHHHHGGFHHGGFHHGHFFHHHHHHHGFGGGHHFHHFGGHFFHHHHHHECDDFGHGGCGGFF
@M02034:409:000000000-BFKT7:1:2113:17072:8640 1:N:0:30
AAAGTCGAGGTGCCTAAAGTGGCAACCCAGACTCTTCCTCCTGTTGGTGGTGTAGAGCTTCCTGTAGCCGCATGGCGTTCGTACTTAAATATGGAACTAACCATTCCAATTTTCGCTGTCTCTTATACACATCTCCGAGCCCACGAGACT
+
CBCCCFABCCCBGGGGGGGGGGGHGHHGGFHGHHFGHFFHHGHHHHHGGGFFGGHHHHHHHHHHHHHHHGGFFGHHGGGGGGGHHHHHEHGHHHGHHGFGHHHHHHGHHHHHHHGGGGGGGFHHHHFHHHEHHHHHF/B?FGHGGGGGGH
@M02034:409:000000000-BFKT7:1:2113:15697:8641 1:N:0:30
AAAGTCGAGGTGCCTAAAGTGGCAACCCAGACTACGTCGCAGGTTGGTGGTGTAGAGCTTCCTGTAGCCGCATGGCGTTCGTCCTTAAATATGGAACTAACCATTCCAATTTTCGCTGTCTCTTA
+
>3>3>FABB@AABF5DGFABBGGF4F4A22BCCGCEHC22E2EFEF01AA1F1AFGHHGHBCDBFF5B31E>EEFFG1>?E11?EF433BGH4GFHB333BG3GB4?4GGHH44>?EBBDDDGFD
@M02034:409:000000000-BFKT7:1:2113:15679:8641 1:N:0:30
AAAGTCGAGGTGCCTAAAGTGGCAACCCAGACTACGTCGCAGGTTGGTGGTGTAGAGCTTCCTGTAGCCGCATGGCGTTCGTACTTAAATATGGAACTAACCATTCCAATTTTCGCTGTCTCTTATACACATCTCCGAGCCCACGAGACT
+
CCCCBFCCCCCCGGGGGGGBGGGGHHHGGGHGHHHGHHGGGGGHHHGGFGEFHHHFHHHHHHHHHHHHHGGGGGHHGGGGGGFHHHGGHHHHHGFHHHHHHHFHHHGGHHHHHHGGGGGHHHHGHHHHGGGGHHHFC/BCGGHGGCDDGF
@M02034:409:000000000-BFKT7:1:2113:8343:8644 1:N:0:30
AAAGTCGAGGTGCCTAAAGTGGCAACCCAGACTACGTCGTATGTTGGTGGTGTAGAGCTTCCTGTAGCCGCATGGCGTTCGTACTTAAATATGGAACTAACCATTCCAATTTTCGCTGTCTCTTATACACATCTCCGAGCCCACGAGACT
+
ABBCAFBCBBABGGGGGGGGGGGHHHHGFHHGHHHGGHFEGHGHHHHGGGFFHHHHHHHHHHHHHGHHHGGGGGHHGGGGGGHHHHHGHHHHHHHGHHHGHHFHHHHGHHHHHHGGGGEHHGHHGHHHGHHHHHHHFFGCGGHGGGGGGG
@M02034:409:000000000-BFKT7:1:2113:14043:8655 1:N:0:30
AAAGTCGAGGTGCCTAAAGTGGCAACCCAGACT
+
BBB@BFBBBBAAGGGGGFFBGGGHHGHGGHHGH
@M02034:409:000000000-BFKT7:1:2113:7956:8656 1:N:0:30
AAAGTCGAGGTGCCTAAAGTGGCAACCCAGACTGCTATGAATGTTGGTGGTGTAGAGCTTCCTGTAGCCGCATGGCGTTCGTACTTAAATATGGAACTAACCATTCCAATTTTCGCTGTCTCTTATACACATCTCCGAGCCCACGAGACT
+
AAAB?FAADDABGGGDFGGGFGGHHHGGGHHGHHHHFGHHFFHHHFHEFGEFHGFHHHHHHHHHHGHHHGGCEGHGGEEGGGHHHHHGDHHHHGGHHHEGHFFGHHFHHHHHHHGDGFAFFFFGHHGHFHHHFHB?BCCDDGGFGDCFGH
@M02034:409:000000000-BFKT7:1:2113:9124:8657 1:N:0:30
AAAGTCGAGGTGCCTAAAGTGGCAACCCAGACTCAGTCTCATGTTGGTGGTGTAGAGCTTCCTGTAGCCGCATGGCGTTCGTACTTAAATATGGAACTAACCATTCCAATTTTCGCTGTCCTCTTATACACATCTCCGAGCCCACGAGAC
+
BBBBBFBBDBABGGGGGGGGGGGHHHHGGHHGHHGHGHHHHGHHHHHGGGEFGFGGHHHHFHHHGHHHHGGGGGGGGFGGGGHHHHHGHHHHGHHGGHHHHGHHHHHHGHHHHHGGGGGHHHFHHHHHGHGHHHHHHGFGFGFHGGFGGD
@M02034:409:000000000-BFKT7:1:2113:6189:8660 1:N:0:30
AAAGTCGAGGTGCCTAAAGTGGCAACCCAGACTGGGAATTATGTTGGTGGTGTAGAGCTTCCTGTAGCCGCGTGGCGTTCG
+
BABBABABBBBBFFGGFFGGGFGHHFHGGGHGHHCC23B35DFF5EF2B2EFF3F555FG5FFH55A53EE0>EE//>ECE
@M02034:409:000000000-BFKT7:1:2113:13731:8669 1:N:0:30
AAAGTCGAGGTGCCTAAAGTGGCAACCCAGACTGTGAAGAATGTTGGTGGTGTAGAGCTTCCTGTAGCCGCATGGCGTTCGTACTTAAATATGGAACTAACCATTCCAATTTTCGCTGTCTCTTATACACATCTCCGAGCCCACGAGACT
+
CCCCCFCCCCBCGGGGGGGGGGGHGHHGGHHGHHHHHHHHHHHHHHHEFGEFGFHHHHHHHHHHGHHHHGGGGGHHGGGGGFHHHHHGHHGHHHGHHHHHHHGHHHHGHHHHHHGGGGGHHHHHHHHHGFFHHHHFF<DGGGGGGGGGGG
@M02034:409:000000000-BFKT7:1:2113:9135:8675 1:N:0:30
AAAGTCGAGGTGCCTAAAGTGGCAACCCAGACTCAGTCTCATGTTGGTG
+
11AA1B>1>AAAGGGGBF1BEEFCHEHGF0CCHHHCDGBHGHHH2G//A
@M02034:409:000000000-BFKT7:1:2113:17984:8681 1:N:0:30
AAAGTCGAGGTGCCTAAAGTGGCAACCCAGACTAATTCGAAGGTTGGTGGTGTAGAGCTTCCTGTAGCCGCATGGCGTTCGTACTTAAATATGGAACTAACCATTCCAATTTTCGCTGTCTCTTATACACATCTCCGAGC
+
AAAABF@?3AA>BGFBCFFBA4CFBFHDG2FFBGFGFHGHA2A3D2AB1EEFAFG555GFFFHGH55GFGC0EFHGGGG1EEFAGHH3BGFHF3FGFFFFFGHHDGHG4FFFDF//?EEEHFGFDGBDDF1FGGF?//BC
@M02034:409:000000000-BFKT7:1:2113:26885:8688 1:N:0:30
AAAGTCGAGGTGCCTAAAGTGGCAACCCAGACTAGGAAGAGTGTTGGTGGTGTAGAGCTTCCTGTAGCCGCATGGCGTTCGTACTTAAATATGGAACTAACCATTCCAATTTTCGCTGTCTCTTATACACATCTCCGAGCCCACGAGAC
+
AABBAFBBB@AAFGGGGGGGGGGHHHHGGHHGH3A3B52B25BFDHHGEEEFGGHFFHHHHHFHHEHHHGGGGGHHFAFGGGHFHHFGHHFGGDBDFHHFFFGHFHHGHHHHHHGGGGGHHGGFFHHHFGHHHFFDD?@CC/GFGG?DG
@M02034:409:000000000-BFKT7:1:2113:23266:8688 1:N:0:30
AAAGTCGAGGTGCCTAAAGTGGCAACCCAGACTAATAAGAATGTTGGTGGTGTAGAGCTTCCTGTAGCCGCATGGCGTTCGTACTTAAATATGGAACTAACCATTCCAATTTTCGCTGTCTCTTATACACATCTCCGAGCCCACGAGACT
+
AABBADAABBABGGGGGGGBGGGHHHHGCGHGHGHHHFGHFGHHHHHGGGGFGHHHHHHHHHHHGHHHHEGEEGGHGGGGGGHHHHHHHHHHHHHGEHHGHHFHHHGHHHHHHHGGGEDGHGHHHHHHFFHHHHHHE/CDGGHGGGGGGH
@M02034:409:000000000-BFKT7:1:2113:27757:8699 1:N:0:30
AAAGTCGAGGTGCCTAAAGTGGCAACCCAGACTACTAAGAATGTTGGTGGTGTAGAGCTTCCTGTAGCCGCATGGCGTTCGTACTTAAATATGGAACTAACCATTCCAATTTTCGCTGTCTCTTATACACATCTCCGAGCCCACGAGACT
+
AAAAAFAADDAAGFDGGGGFGG0BFFFAFGGCBGBHHGFGHHFHHH/BFE/ABBDBFFHHHEGEGHHB1E?EEEFFE?EEFEFFHHGGHHHBGFEGEHHHHEEGBGHFHHHEHHCEEE?FGGGHGFHFH1FHHGFFC>B@CFHFG?CCCG
@M02034:409:000000000-BFKT7:1:2113:6645:8700 1:N:0:30
AAAGTCGAGGTGCCTAAAGTGGCAACCCAGACTCAGCCGCGTGTTGGTGGTGTAGAGCTTCCTGTAGCCGCATGGCGTTCGTACTTAAATATGGAACTAACCATTCCAATTTTCGCTGTCTCTTATACACATCTCCGAGCCCACGAGACT
+
BBBBAFABBBBBGGGFFGGGGGGGFHHGFHGGHGG3G3AE2AEEFEHGC1EA13F5A53BDGHE55@5@EE>EEA1EEEEFE2FFGHEEGH4EF33BEGF303B?FG4FGGGGBBFGFFF?FBGDGF2>C<GHHGF//CGGGGFGFCADH
@M02034:409:000000000-BFKT7:1:2113:13178:8701 1:N:0:30
AAAGTCGAGGTGCCTAAAGTGGCAACCCAGACTGTTAAGAATGTTGGTGGTGTAGAGCTTCCTGTAGCCGCATGGCGTTCGTACTTAAATATGGAACTAACCATTCCAATTTTCGCTGTCTCTTATACACATCTCCGAGCCCACGAGACT
+
CCCCBFBCCCBCGGGGGGGGGGGHHHHGGHHGHHHHHFGHGGHHHHHEFGGGFHHHHHHHHHHHHHHHHGGGGGHHGGGGGGHHHHHHHHHHHGHGHHHGHHHHHHHHHHHHHHGGGGGHHHHHHHGHGHFHHHGHFCGFGGHGGGGGGF
@M02034:409:000000000-BFKT7:1:2113:13587:8704 1:N:0:30
AAAGTCGAGGTGCCTAAAGTGGCAACCCAGACTGGGGAGGAGGTTGGTGGTGTAGAGCTTCCTGTAGCCGCATGGCGTTCGTACTTAAATATGGAACTAACCATTCCAATTTTCGCTGTCTCTTATACACATCTCCGAGCCCACGAGACT
+
CCBCCFCCCCABGGGGGGGGGGGHHHGGGCHGHHHHGGGGEEGGHHGEFDABEFGHHHHHHGHFHHHHHGGGGGHHFFGGGGGHHHHFFHHHHHGHHHHHHHHHHHGHGHHHHHGGGGGHHHHHHHHHEHGHHHGBC<CDGGHGGGGGGH
@M02034:409:000000000-BFKT7:1:2113:6668:8706 1:N:0:30
AAAGTCGAGGTGCCTAAAGTGGCAACCCAGACTCAGCCGCATGTTGGTGGTGTAGAGCTTCCTGTAGCCGCATGGCGTTCGTACTTAAATATGGAACTAACCATTCCAATTTTCGCTGTCTCTTATACACATCTCCGAGCCCACGAGACT
+
BBBBAFBABBABGGGGGGG6GGGHHHHGGHHGHHHGHHGGEFGHFHHGGGGFBEGG5FGHHHHFFHEFGGGEFGHFGEEGGFHHHHHHEHFHGG3DGBFCCGBGHHHFHHFHHHGGFGEGEHGHHHFHFBHGHHHFGFGGCFHGGGGGGF
@M02034:409:000000000-BFKT7:1:2113:25932:8707 1:N:0:30
AAAGTCGAGGTGCCTAAAGTGGCAACCCAGACTATTTCTCGGGTTGGTGGTGTAGAGCTTCCTGTAGCCGCATGGCGTTCGTACTTAAATATGGAACTAACCATTCCAATTTTCGCTGTCTCTTATACACATCTCCGAGCCCACGAGACT
+
ABABAFBBBCABGGGGGGGGGGGHHHHGGHHGGHHGHGHHGGGHGGGEFGEFFGGGHHHHHFHFFGHFHEEEGGHGGGGGEEFHHHHHHHHHHHFDFHGFHHFHHHHFHHHHHFFFGGGHFHHHGHGHHHGHHHFF?@/BDFGFGCDDDF
@M02034:409:000000000-BFKT7:1:2113:13002:8710 1:N:0:30
AAAGTCGAGGTGCCTAAAGTGGCAACCCAGACTCAGTCTAATGTTGGTGGTGTAGAGCTTCCTGTAGCCGCATGGCGTTCGTACTTAAATATGGAACTAACCATTCCAATTTTCGCTGTCTCTTATACACATCTCCGAGCCCACGAGACT
+
ABBCAFACCDABGGGGGGGFGGGHGHHGGHHGGGHHGHHHHHHHGHHGGGEFGFHHHHHHHHHHHHHHHFG?EEHGGEGFGEHHHHHGFHHHHHFFHHGGHHHHHHHHHHHHHHGGGGGHHHGHHHHFFFFHHHHGC<DFCGHGGCGGGG
@M02034:409:000000000-BFKT7:1:2113:21112:8716 1:N:0:30
AAAGTCGAGGTGCCTAAAGTGGCAACCCAGACTCGGCCGCCGGTTGGTGGTGTAGAGCTTCCTGTAGCCGCATGGCGTTCGTACTTAAATATGGAACTAACCATTCCAATTTTCGCTGTCTCTTATACACATCTCCGAGCCCACGCGACT
+
BBCCCFBCCCBBGGGGGGGGGGGHHHHGGHGGGHD?FFGGGGGGGGGGGCFFFEGFHHHHGHHHGDGEFEE>EEHAEGGGFFFFHGFGFFFHGF33GHHGFFFGHDHF3GFHHDDGG?DDFGHHHHBGHCGHHFHBD>/@CGHGC.<ADG
@M02034:409:000000000-BFKT7:1:2113:21129:8721 1:N:0:30
AAAGTCGAGGTGCCTAAAGTGGCAACCCAGACTCGGCCGCCGGTTGGTGGTGTAGAGCTTCCTGTAGCCGCATGGCGTTCGTACTTAAATATGGAACTAACCATTCCAATTTTCGCTGTCTCTTATACACATCTCCG
+
ABABADAA@DABGGGGGGGFGGGGHHHGGGDG3CFFFGGGCGGGDEA1?EGEFDG@553BBGFHFFGHHGGCGGHAEGCFGGHHHHHGHHHDGG33FFGHHFBGDDDDFFFHGD//CGDDFFGB2F2??11?FF11?
@M02034:409:000000000-BFKT7:1:2113:12249:8729 1:N:0:30
AAAGTCGAGGTGCCTAAAGTGGCAACCCAGACTCCTCATCAGGTTGGTGGTGTAGAGCTTCCTGTAGCCGCATGGCGTTCGTACTTAAATATGGAACTAACCATTCCAATTTTCGCTGTCTCTTATACACATCTCCGAGCCCACGAGACT
+
CCCCCFCCCCABGGGGGGGGGGGHHHHGGHHGHFHHHFHG5GFHHHGEGGEFHHGHHHHHHFHHHHHHHGGEFGHHGGGGGGHHHHHGHHHHHHFHHHHHHHHHHHGHHHHHHHGGGGGHHHHHGHHHGHFFHHHGFCGGGGGGGDGGGD
@M02034:409:000000000-BFKT7:1:2113:19825:8729 1:N:0:30
AAAGTCGAGGTGCCTAAAGTGGCAACCCAGACTCCG
+
A3>3ABAADD>AFGGGGGGGG4F4CEF2FCCFGC3B
@M02034:409:000000000-BFKT7:1:2113:9780:8731 1:N:0:30
AAAGTCGAGGTGCCTAAAGTGGCAACCCAGACTAATCATAATGTTGGTGGTGTAGAGCTTCCTGTAGCCGCATGGCGTTCGTACTTAAATATGGAACTAACCATTCCAATTTTCGCTGTCTCTTATACACATCTCCGAGCCCACGAGACT
+
BABBBFBBBDABGGGGGGGGGGGHHHHGGHHGGAGGHHFHFGFHFHHFGGEFGHHHHHHHHHHHHHHHHGGGGGHHGGGGGGHHHHHGHHFHHHGGHHHGHHHGHHHHHGHHHHGGGGGHHHHFHHHHHHFGHHGHD@GGCGHGGGGGGH
@M02034:409:000000000-BFKT7:1:2113:4667:8743 1:N:0:30
AAAGTCGAGGTGCCTAAAGTGGCAACCCAGACTAAGACGCAGGTTGGTGGTGTAGAGCTTCCTGTAGCCACATGGCGTTCGTACTTAAATATGGAACTAACCATTCCAATTTTCGCTGTCTCTTATACACATCTCCGAGCCCACGAGACT
+
BAAABFBBDBAAGGGGGGGGGGGGHHHGGHGGGFHHDAEEEE2AA20EF?EBEFG5DGFHFHHHHFHGH3GHHHGHGDEGEAGFEGHHHHHFGHEFGHGGHHHHHHGHFHHHHHGGGGGFHHHHHHHEGFFGFHHHGGG?@FFEC?CEGG
@M02034:409:000000000-BFKT7:1:2113:5311:8746 1:N:0:30
AAAGTCGAGGTGCCTAAAGTGGCAACCCAGACTTCGAATCGGGTTGGTGGTGTAGAGCTTCCTGTAGCCGCATGGCGTTCGTACTTAAATATGGAACTAACCATTCCAATTTTCGCTGTCTCTTATACACATCTCCGAGCCCACGAGACT
+
BCCCBFBBBCABGGGGGGGGGGGHHHHGGHHGHHHGHHHGHGGHGGGGGGEFGHHHHHHHHHHGHHHHGGGGGGHGGGFGGGHHHHHHHHHHHHHHHHHHHHHHHHHHHHHHHHGGGGGHHHHHHHGHFHHHHHGHGCGBDFHGFDGGDG
@M02034:409:000000000-BFKT7:1:2113:15220:8748 1:N:0:30
AAAGTCGAGGTGCCTAAAGTGGCAACCCAGACTAAGAATAATGTTGGTGGTGTAGAGCTTCCTGTAGCCGCATGGCGTTCGTACTTAAATATGGAACTAACCATTCCAATTTTCGCTGTCTCTTATACACATCTCCGAGCCCACGAGACT
+
BBCCBFCCCCABGGGGGGGGFGGHHHHGGHHGHHHHHHHHHHHHHHHGGGFFHHHGHHHHHHHHHHHHHGGGGGHHGGGGGFHHHHHHGHHHHHHHFHHHHHHHHHHGHHHHHHGGGGGHHHHHHHHHGHHHHHGGECCGGGHGGFGGGH
@M02034:409:000000000-BFKT7:1:2113:25295:8748 1:N:0:30
AAAGTCGAGGTGCCTAAAGTGGCAACCCAGACTGGGGTTGGGGTTGGTGGTGTAGAGCTTCCTGTAGCCGCATGGCGTTCGTACTTAAATATGGAACTAACCATTCCAATTTTCGCTGTCTCTTATACACATCTCCGAGCCCACGAGACT
+
BCCBAFBBCCCBGGGGGGGGGGGHHHHGGHHGHHHHGEEFGGGGGGGGGGGFGFHHHHHHHHHHHHHFHGGGGGHGGGGGGGHGHHHHHHHHHHFHFHGGFHHGHHHHHHHHHGGGGGGHHGHHHHFHFGHHHHHHGCGGGFHGGGGD?F
@M02034:409:000000000-BFKT7:1:2113:25276:8755 1:N:0:30
AAAGTCGAGGTGCCTAAAGTGGCAACCCAGACTGGGGTTGGGGTTGGTGGTGTAGAGCTTCCTGTAGCCGCATGGCGTTCGTACTTAAATATGGAACTAACCATTCCAATTTTCGCTGTCTCTTATACACATCTCCGAGCCCACGAGACT
+
A3A3>5AA?DA@GGBFFGGFGCGHHGHGGHGGGHGHGEE?2EC?0E0EEEEFHFHHBGFHHHDGGFHHGEEEGGGFEDFGGABEFGDGHBGGG3B33GEG3FBG3FFDFFGH4B<AFDD2?DGGFFF2>2<@2>2@/<>/<FC/C?-CA<
@M02034:409:000000000-BFKT7:1:2113:17245:8757 1:N:0:30
AAAGTCGAGGTGCCTAAAGTGGCAACCCAGACTAGTAGTCGGGTTGGTGGTGTAGAGCTTCCTGTAGCCGCATGGCGTTCGTACTTAAATATGGAACTAACCATTCCAATTTTCGCTGTCTCTTATACACATCTCCGAGCCCACGAGACT
+
A@BB>DABBBBBGGGGFGG6FGGHFHHGDHHGHGGGHHHHEGGFFGFGEDEFBEGDGHHHHHHHHHHHGGGGGGGFGEEGGEFHHHHHHGFHHEFBGHHFGFBGGGGEBBDGGHGGGFDHHHGHFGHGFBGHGHFHGGCC@/CFFGCDFH
@M02034:409:000000000-BFKT7:1:2113:7306:8761 1:N:0:30
AAAGTCGAGGTGCCTAAAGTGGCAACCCAGACTCATAATCAGGTTGATG
+
BBBBBFBBDBAAGGGGGGGGGGGHHHHGGHHGHGHH55D55BA5AF355
@M02034:409:000000000-BFKT7:1:2113:13566:8763 1:N:0:30
AAAGTCGAGGTGCCTAAAGTGGCAACCCAGACTACGGGTGGTGTTGGTGGTGTAGAGCTTCCTGTAGCCGCATGGCGTTCGTACTTAAATATGGAACTAACCATTCCAATTTTCGCTGTCTCTTATACACATCTCCGAGCCCACGAGACT
+
CCCCCFCCCCBCGGGGGGGFGGGGHHHGGHHGHHHGGGEEGEGHGHHGGGEFGHHHHHHHHHHHHHHHHGGEGGHHGGGGGGHHHHHHHHHHHHHHHHGHHHHHHHHHGGHHHHGGGGGHHHHHGHHFHHHGHHHHE@GFDGHGGGGDGH
@M02034:409:000000000-BFKT7:1:2113:22690:8764 1:N:0:30
AAAGTCGAGGTGCCTAAAGTGGCAACCCAGACT
+
BBBBAFBBBBBAGGGFGGGGGGGHHHHGGHHGH
@M02034:409:000000000-BFKT7:1:2113:13738:8765 1:N:0:30
AAAGTCGAGGTGCCTAAAGTGGCAACCCAGACTGCTTGTATGGTTGGTGGTGTAGAGCTTCCTGTAGCCGCATGGCGTTCGTACTTAAATATGGAACTAACCATTCCAATTTTCGCTGTCTCTTATACACATCTCCGAGCCCACGAGACT
+
BBBCCFCCCCBCGGGGGGGFGGGGHHHGGHFGHGHHFHHGHGHHHGGGGGEBFFFGHGHHHFHGHHHGHGCEFFHHGGGGGFFHHHHGHHHHHGFGGHFHHHGHHHGHHHHHHHGFFFGHGHHHHHGHFHEHGGFBC?CCFGHGGGGGGH
@M02034:409:000000000-BFKT7:1:2113:6384:8765 1:N:0:30
AAAGTCGAGGTGCCTAAAGTGGCAACCCAGACTCAGAAGAATGTTGGTGGTGTAGAGCTTCCTGTAGCCGCATGGCGTTCGTACTTAAATATGGAACTAACCATTCCAATTTTCGCTGTCTCTTATACACATCTCCGAGCCCACGAGACT
+
BBBBAFBBBBAAFGGGGGGFGGGHHHHGGHHGGHHHHFHGFGHFGFEGGGFBBAGGFDGHHHHGGFHGHGGEFGHFGEGGGGFGHHHHHHGHHFEFHHGHFHHGHHHHHHHHHHGGFDEFGFHHHHHHHFHGHGHHGCG?C/CFCCC/CF
@M02034:409:000000000-BFKT7:1:2113:13584:8766 1:N:0:30
AAAGTCGAGGTGCCTAAAGTGGCAACCCAGACTACTA
+
BBABBFB3>2>AGGGGAGFGFCGBFCHGGHHGHH355
@M02034:409:000000000-BFKT7:1:2113:4387:8769 1:N:0:30
AAAGTCGAGGTGCCTAAAGTGGCAACCCAGACTATTCAGGCTGTTGGTGGTGTAGAGCTTCCTGTAGCCGCATGGCGTTCGTACTTAAATATGGAACTAACCATTCCAATTTTCGCTGTCTCTTATACACATCTCCGAGCCCACGAGACT
+
CCCCCFBABCCCGGGGGGGGGGDHHHHGGGGGHHHHFHHHHGHHHHGGGGFFGBGFFFHHHHHHFGGGDEGEEGHHGGGGFFHHGHHHHHGHHHFDFHHHHHGHHFHHHGHHHHGFGGGHFFHHHHGHHGGHHHGHGGCCDECFFCCGGH
@M02034:409:000000000-BFKT7:1:2113:22708:8773 1:N:0:30
AAAGTCGAGGTGCCTAAAGTGGCAACCCAGACTAAGAAGAGTGTTGGTGGTGTAGAGCTTCCTGTAGCCGCATGGCGTTCGTACTTAAATATGGAACTAACCATTCCAATTTTCGCTGTCTCTTATACACATCTCCGAGCCCACGAGACT
+
BBBBAF?A?DA?GGFGBGGFGGGHHHGGGHHGHHGHHHFHGHHFHFHGFGEFHHHHHFHHHHHGGHFHFGGEEGHHGFFFGGHHHHGGFHHHGGGHGHHGHHEHFHFHBGHHHEFEFGEGHHBGFG?F3F2BBF3GC<??CGHGGGGGGG
@M02034:409:000000000-BFKT7:1:2113:24866:8777 1:N:0:30
AAAGTCGAGGTGCCTAAAGTGGCAACCCAGACTGCTGGGTTGGTTGGTG
+
BBAABFBADBBBGGGGGGGFGFGGGHHGGGHGHB3F3FFAAEEG2E01A
@M02034:409:000000000-BFKT7:1:2113:7011:8777 1:N:0:30
AAAGTCGAGGTGCCTAAAGTGGCAACCCAGACTGATAAGAAGGTTGGTGGTGTAGAGCTTCCTGTAGCCGCATGGCGTTCGTACTTAAATATGGAACTAACCATTCCAATTTTCGCTGTCTCTTATACACATCTCCGAGCCCACGAGACT
+
BBBBBFA3ADABGGGGGGGGGGGGHGHGGHHFBG3EDFGF53FGHHGEGDEFF3B5F5BGGHHHHHFF3EE@EGFAE?EFE>2FGHHGFHFFGE3@GHHGFF3GGFFEGHGHFFEEGFE34FFFEGHHHHHGHHHDF??FGAG//<@DGH
@M02034:409:000000000-BFKT7:1:2113:21201:8779 1:N:0:30
AAAGTCGAGGTGCCTAAAGTGGCAACCCAGACTGGGTTGGGGGTTGGTGGTGTAGAGCTTCCTGTAGCCGCATGGCGTTCGTACTTAAATATGGAACTAACCATTCCAATTTTCGCTGTCTCTTATACACATCTCCGAGCCCACGAGACT
+
BACCBFCABBCBFGGGGGGGGGGHGFHGGHGGHHHHGGGGGGGGGGGGGGGFHFHHHHHHHHHHGHHHHGGGGGHHGGGGFGFHHHHFHGHHHGFFGHHFHHFGHHHGHHHHHHGGGGGDHHHHHHGHGHFFFGG1C<C@@FEGGGGDGH
@M02034:409:000000000-BFKT7:1:2113:6967:8779 1:N:0:30
AAAGTCGAGGTGCTAAAGTGGCAACCCAGACTTGTACTTATGTTGGTGGTGTAGAGCTTCCTGTAGCCGCATGGCGTTCGTACTTAAATATGGAACTAACCATTCCAATTTTCGCTGTCTCTTATACACATCCCGAGCCCACGAGACTAG
+
?A33A@AA@DAAFFFGGFGGGGHBAGEAGFEFGHHH5G5ABEAF5CAF?2BA35FFEG35FDGFBFHFE0AAAG1EECFEEGEGGFFFHFGHH33FGHHGFB@GDGHBHHBGHE?EF/FFHHHFGGHHHE3FGHD/B?BGHGC@DDDHHG
@M02034:409:000000000-BFKT7:1:2113:21782:8793 1:N:0:30
AAAGTCGAGGTGCCTAAAGTGGCAACCCAGACTTCGTTTGGGGTTGGTGGTGTAGAGCTTCCTGTAGCCGCATGGCGTTCGTACTTAAATATGGAACTAACCATTCCAATTTTCGCTGTCTCTTATACACATCTCCGAGCCCACGAGACT
+
CCCCCFCCCCCCGGGGGGGGGGGHHHHGGHGGHHGFAFFEFFGGGGGGE?EEE3F5DEBGFFHHHFFBGEG>EEF1EEEAEE2CGHHHEGHBFF33GHHHF03FGGFBGGDHF4EFGGAFDGGFFGHFFFGHHHHEE@DCFGCEDCCFDH
@M02034:409:000000000-BFKT7:1:2113:18536:8803 1:N:0:30
AAAGTCGAGGTGCCTAAAGTGGCAACCCAGACTTCGGGGCAGGTTGGTGGTGTAGAGCTTCCTGTAGCCGCATGGCGTTCGTACTTAAATATGGAACTAACCATTCCAATTTTCGCTGTCTCTTATACACATCTCCGAGCCCACGAGACT
+
ABAABFBBBB?AGGGGGGG6FFFFFG4EFHEDFFFGGGGGGGGHGHGGGGEFG3F5FGGHFBGHGFFGEEC@EGHFE?E?E?1GFHEFFG4GGGBFGHHHFFEGF4E4?GHHG4<AEGA122FBFF22D1DC1@DBDBCGCFAE/DCGFG
@M02034:409:000000000-BFKT7:1:2113:17557:8821 1:N:0:30
AAAGTCGAGGTGCCTAAAGTGGCAACCCAGACTAGGAATTCGGTTGGTGGTGTAGAGCTTCCTGTAGCCGCATGGCGTTCGTACTTAAATATGGAACTAACCATTCCAATTTTCGCTGTCTCTTATACACATCTCCGAGCCCACGAGACT
+
BBBBAFAABBBBGGGFGGDBDGAGEGGFGEGGHGBFGHHHHGHFD?EEEGEFGHHGGHHHHGHHGFHHGEGCEEHFGGGGGFHHHHHHHHHHHHHHHHHHFHHHHHHHEGHHHHGGFEEHGHHHHHHHGHHHGHF2C/BF?GHG/@D?/D
@M02034:409:000000000-BFKT7:1:2113:25259:8823 1:N:0:30
AAAGTCGAGGTGCCTAAAGTGGCAACCCAGACTAATAAGCAGGTTGGTGGTGTAGAGCTTCCTGTAGCCGCATGGCGTTCGTACTTAAATATGGAACTAACCATTCCAATTTTCGCTGTCTCTTATACACATCTCCGAGCCCACGAGACT
+
AABBAFBBDBAAGGGGGGGBGGGFHHHGDHHGHHGHHHHHFHFGHHGEFGEFGFHGGHHHHGHHHHHHHGGGGGHHGGGFGGHGHHHGHHHGHHEHHHHGHEFGHHGHEGHHHGGGGGGHHGHHHHHHHHHHHHHGG?CFGGGE?CGGGH
@M02034:409:000000000-BFKT7:1:2113:17643:8830 1:N:0:30
AAAGTCGAGGTGCCTAAAGTGGCAACCCAGACTAGGTGTGGGGTTGGTGGTGTAGAGCTTCCTGTAGCCGCATGGCGTTCGTACTTAAATATGGAACTAACCATTCCAATTTTCGCTGTCTCTTATACACATCTCCGAGCCCACGAGACT
+
>3>>>DAAB@ABGGGGCGGBDFGBE4G?FC2FGHHBF3FEDFCEE?E1BAEFF3FFGFHHFFGHHBGHHFFGGGHAEEEEEEFHHFGFHBFHHB?E?GB3FGHHHHH?FGFFFG<E??AFGHDG3FF3?CBGFGGFD?CC/<CCA/<<.>
@M02034:409:000000000-BFKT7:1:2113:23558:8834 1:N:0:30
AAAGTCGAGGTGCCTAAAGTGGCAACCCAGACTCATCCTAAGGTTGGTGGTGTAGAGCTTCCTGTAGCCGCATGGCGTTCGTACTTAAATATGGAACTAACCATTCCAATTTTCGCTGTCTCTTATACACATCTCCGAGCCCACGAGACT
+
AAABBFAABBA4FGGEFGGFGGGFGEHGGHHGHHHHHHHHHHGGHHGFFEEFGFHHHHFHFHHHHHHGFEFGGGHGGEFFFGHFFGHFHHFFHHHHHFDFGHGHHGFHHHHHHGGGG?EGHEGHFHGBDCHHHHE2C@CDGGHGGGGGGF
@M02034:409:000000000-BFKT7:1:2113:27256:8836 1:N:0:30
AAAGTCGAGGTGCCTAAAGTGGCAACCCAGACTAGGGATAATGTTGGGGGTGTAGAGCTTCCTGTAGCCGCATGGCGTTCGTACTTAAATATGGTACTAACCATTCCAATTTTCGCTGTCTCTTATACGCATCTCCGAG
+
CCCCCFCCDDABGGGGGGGGGGGHHHHGGHHGHBGFH3FGG5GF5DA220AAA3D555AF5FDED5B5BEE?EFC1>?>11??1?DFG3B??BF44FGHH303F34FBHGD4F?@/<?/B?3BFD32@0?<?C22@?<@
@M02034:409:000000000-BFKT7:1:2113:20762:8840 1:N:0:30
AAAGTCGAGGTGCCTAAAGTGGCAACCCAGACTCAGCAGCAGGTTGGTGGTGTAGAGCTTCCTGTAGCCGCATGGCGTTCGTACTTAAATATGGAACTAACCATTCCAATTTTCGCTGTCTCTTATACACATCTCCGAGCCCACGAGACT
+
BBBABFBBBBAAFGGGGGGGGFGFFHF2FGHGHHHFGHFFGCGHHGGGFEBFHFHFHGFHHFHFHHHDHGGGFGHFGAEEFEFGFHHGHFFHHFFGFHFHHGHHHHGFHHGHHBFFFGAGHHHHFDFFFFGFFHHFE<@CCGHGGGCEGH
@M02034:409:000000000-BFKT7:1:2113:7876:8843 1:N:0:30
AAAGTCGAGGTGCCTAAAGTGGCAACCCAGACTTCTCCTGTTGTTGGTGGTGTAGAGCTTCCTGTAGCCGCATGGCGTTCGTACTTAAATATGGAACTAACCATTCCAATTTTCGCTGTCTCTTATACACATCTCCGAGCCCACGAGACT
+
BCCCBFBBBBCCGGGGGGGGGGGHHHHGGHGGHHHHHHHHEGHHHHHGGGGFHFFFGFHHHHHHHHHHHGGFGGHGGEFGFFGHHHHGHHHHHHGFHHHHHHHHHGGHHHHHHHGGGGGGHHHHHHHHGHHHHHHGF@GFGGHGGCGGGH
@M02034:409:000000000-BFKT7:1:2113:5619:8863 1:N:0:30
AAAGTCGAGGTGCCTAAAGTGGCAACCCAGACTAAT
+
AAABAFAAD@AAGFGFGGGFGCGHHFGEFHHGB335
@M02034:409:000000000-BFKT7:1:2113:20345:8867 1:N:0:30
AAAGTCGAGGTGCCTAAAGTGGCAACCCAGACTACTA
+
CCCCBFBADBCCGGGGGGGGGGGHHHHGGHGGHH355
@M02034:409:000000000-BFKT7:1:2113:19103:8868 1:N:0:30
AAAGTCGAGGTGCCTAAAGTGGCAACCCAGACTTCGAATTCGGTTGGTGGTGTAGAGCTTCCTGTAGCCGCATGGCGTTCGTACTTAAATATGGAACTAACCATTCCAATTTTCGCTGTCTCTTATACACATCTCCGAGCCCACGAGACT
+
BBCCAFBCCCAAGGGFGGGGGGGGHHHGGFGGHHHGHHHHHGGGGGGGGGEFGFHHHHHHHHHHGHHHHGGEEGHHGGGGGGHHHHHHHHHHHHHHHHHHHHHHHHGHHHHHHHGGGGGHHHHHGHHHHHGHHHHHGCGCGGHGGCGGGH
@M02034:409:000000000-BFKT7:1:2113:9372:8872 1:N:0:30
AAAGTCGAGGTGCCTAAAGTGGCAACCCAGACTCTGACTCATGTTGGTGGTGTAGAGCTTCCTGTAGCCGCATGGCGTTCGTACTTAAATATGGAACTAACCATTCCAATTTTCGCTGTCTCTTATACACATCTCCGAGCCCACGAGACT
+
BBBBBFBBBBABGGFGGGGBGFGHHHHGGHHDGHHH5GHHHHHHGHGEGGEFBAGFHGHHHGHHHHHHGGGCFEHGGEEFF?FHHHGGHHHHHFFHHGHHHFHGHHHGHHGHHHGCEAFFHHHHHHHHHG2FHFHFFCGCGGHGG@C?GH
@M02034:409:000000000-BFKT7:1:2113:18960:8881 1:N:0:30
AAAGTCGAGGTGCCTAAAGTGGCAACCCAGACTGAGGGTAGGGTTGGTGGTGTAGAGCTTCCTGTAGCCGCATGGCGTTCGTACTTAAATATGGAACTAACCATTCCAATTTTCGCTGTCTCTTATACACATCTCCGAGCCCACGAGACT
+
CCCCCFCCCCCCGGGGGGGGGGGHHHHGGHHGHHGHGGEGEGGHHGGFGGEFFGHGHHHHHHHHHHHHHGGGGGHHGGGGGGHHHHHHHHHGHHHHGHHHHHHHHHHGHHHHHHGGGGFFHGHGHHHFHHFHGHHGE@@DGEGGGGGGGH
@M02034:409:000000000-BFKT7:1:2113:5309:8881 1:N:0:30
AAAGTCGAGGTGCCTAAAGTGGCAACCCAGACTCTGAAGCATGTTGGTGGTGTAGAGCTTCCTGTAGCCGCATGGCGTTCGTACTTAAATATGGAACTAACCATTCCAATTTTCGCTTCTCTTATACACATCTCCGAGCCCACGAGACTA
+
AAAABFABBBBBGGGGGGGFGGGHHHHGGHHGHGHHGDGHFGFGHHHGGGEFGGHHHBHHHHHHHHGFGGGGGFHAFGGGGGHHHHHHHHHHHHHHGHHHGHHHHHFHGHHHHHGGGHGHHHHHHHHHHEHFFHFFGGGGGHGGGGGGHG
@M02034:409:000000000-BFKT7:1:2113:19118:8883 1:N:0:30
AAAGTCGAGGTGCCTAAAGTGGCAACCCAGACTTCGAATTCGGTTGGTGGTGTAGAGCTTCCTGTAGCCGCATGGCGTTCGTACTTAAATATGGAACTAACCATTCCAATTTTCGCTGTCTCTTATACACATCTCCG
+
B@AAAFAAD2>AGGGGFFGDFGGFFHHGFDHGHHGGFHHHGGHGCGGEGGGFGFHHHHHHHHHHFGHHHGEEFFHHGEEFFGFHHHHHHHGGHHGGHHHFEFFHFHGHHHFDG4EFGDGFHH2GDHHHFG1FHHHGC
@M02034:409:000000000-BFKT7:1:2113:19276:8890 1:N:0:30
AAAGTCGAGGTGCCTAAAGTGGCAACCCAGACTCAGCATGGGGTTGGTGGTGTAGAGCTTCCTGTAGCCGCATGGCGTTCGTACTTAAATATGGAACTAACCATTCCAATTTTCGCTGTCTCTTATACACATCTCCGAGCCCACGAGACT
+
CCCCCFBBBDBBGGGGGGGFGGGHHHHGGHHGHG3FC5FHHAEF?EAACEGFG3GBDFGGEGGGFFFFFEG@FEFAEEGGGFCGGHH3FGHFHF3DFGHHEE3GFDH4GHFHH4@EGAEGFHHHFFFFFGHHHGFGE<DGGGHG/CFGFD
@M02034:409:000000000-BFKT7:1:2113:17102:8904 1:N:0:30
AAAGTCGAGGTGCCTAAAGTGGCAACCCAGACTGGGGAGGATGTTGGTGGTGTAGAGCTTCCTGTAGCCGCATGGCGTTCGTACTTAAATATGGAACTAACCATTCCAATTTTCGCTGTCTCTTATACACATCTCCGAGCCCACGAGACT
+
CCCCCFCCCCABGGGGGGGFGGGHHHHGGHHGHHHHGGGGGHHHGHHGGGEFGHHFHHHHHHGHHHHHHGGGGGHHGGGGGGHHHHFFHHHHHHGHGHFFHHFHGHHHHHHHHGGGGGAGHHHHHHHHFGFHHHHGECGCGGHGGGGGGH
@M02034:409:000000000-BFKT7:1:2113:15510:8907 1:N:0:30
AAAGTCGAGGTGCCTAAAGTGGCAACCCAGACTGGGTTGGGGGTTGGTGGTGTAGAGCTTCCTGTAGCCGCATGGCGTTCGTACTTAAATATGGAACTAACCATTCCAATTTTCGCTGTCTCTTATACACATCTCCGAGCCCACGAGACT
+
BBBBBFBBBBBBGGGGGGGFGGGGHHHGGGHGHHHHHGGGGGGGGGGGGGEFGHHHHHHHHHHHHHHHHGGEGGHHGGGGFFHHHHHHHHHHHHHGGHHEHHHHHHGGFHHHHFGGGGGHHHHHHH2FFHGGHHHGDADFGGHGGGGGGH
@M02034:409:000000000-BFKT7:1:2113:11313:8907 1:N:0:30
AAAGTCGAGGTGCCTAAAGTGGCAACCCAGACTACGAGTAGGGTTGGTGGTGTAGAGCTTCCTGTAGCCGCATGGCGTTCGTACTTAAATATGGAACTAACCATTCCAATTTTCGCTTCTCTTATACACATCTCCGAGCCCACGAGACTA
+
AABBBFBBBBAAFGGGGGFFGGGFHHHGGHHGHHHFEGEGHHCHHGGGGEAFGFGHHGHHHHHHHHHFHGG@EEHHGGGGGEHHHHHFHHHHHHGFHHHEHFHHHGFHGHHHHHFGGHGHFHHGHHGHG2GGHHGGBDCGF<FGGGGGHH
@M02034:409:000000000-BFKT7:1:2113:9291:8916 1:N:0:30
AAAGTCGAGGTGCCTAAAGTGGCAACCCAGACTAATAAGAATGTTGGTGGTGTAGAGCTTCCTGTAGCCGCATGGCGTTCGTACTTAAATATGGAACTAACCATTCCAATTTTCGCTGTCTCTTATACACATCTCCGAGCCCACGAGACT
+
AABBAFBBB@>AFGGGGBFABFEHHHHGGHCCHGHHGHGHHFHHHHEEFG?FGGHHHEHHHFGGGHHGHGGGGGHHGFGGGECGHFFGHHHHHHHFFFHGFFFGFHFDHHHHFGCGGGGDGDGFHHFGEFBHHHHHEBDCDGHEGGGGGH
@M02034:409:000000000-BFKT7:1:2113:20172:8922 1:N:0:30
AAAGTCGAGGTGCCTAAAGTGGCAACCCAGACTAGTCGTCAGGTTGGTGGTGTAGAGCTTCCTGTAGCCGCATGGCGTTCGTACTTAAATATGGAACTAACCATTCCAATTTTCGCTGTCTCTTATACACATCTCCGAGCCCACGAGACT
+
BBBBAFACCCBBGGGGGGGGGGGHCHHGGHHGHHHHHGGGHGHHHHGGGGEFFGHHHHHHGHHHGFHGHGGEFEHHGFGGGGGHHHFHHHFHHHFFFFHGHHHGHHGHHHFHHGFFFGGHHHHHHHDHFHEHGHFFD@?C/<GFGGG?DG
@M02034:409:000000000-BFKT7:1:2113:3556:8925 1:N:0:30
AAAGTCGAGGTGCCTAAAGTGGCAACCCAGACTCATCGTACGGTTGGTGGTGTAG
+
11>AA@AA1DAA1AF1FGGFCDF0AAG0F00F1AGFBAAE//AGFE?AAE/FG1A
@M02034:409:000000000-BFKT7:1:2113:16547:8930 1:N:0:30
AAAGTCGAGGTGCCTAAAGTGGCAACCCAGACTACGAAGGTGGTTGGTGGTGTAGAGCTTCCTGTAGCCGCATGGCGTTCGTACTTAAATATGGAACTAACCATTCCAATTTTCGCTGTCTCTTATACACATCTCCGAGCCCACGAGACT
+
BCCCBFCCCCBCGGGGGGGGGGGHHHHGGHHGHHHGECEEBGFGEFFECEGFFBGEFHFGGHHHHGHFGFGCGEFCEEFGGEFHHHHHFHHHFHB3GHHHC03FFFFFGHHHHFEFGGGHFHGHFFHHFFHBHHHBG?BCCEHGGGGG?G
@M02034:409:000000000-BFKT7:1:2113:10424:8932 1:N:0:30
AAAGTCGAGGTGCCTAAAGTGGCAACCCAGACTTATTCTCCGGTTGGTGGTGTAGAGCTTCCTGTAGCCGCATGGCGTTCGTACTTAAATATGGAACTAACCATTCCAATTTTCGCTGTCTCTTATACACATCTCCGAGCCCACGAGACT
+
AABAAFBABBBBFGGBGGFBFFGHHG4EDHHGHHHHHHGHHGEEGGGGF?EFGFHHHHHHHHHHHFHGGGCEGGHFEEEFEEFHHHGEGHHHHGHHGHGGHGFGHGDGFFFHHGGEEEABGHHHHHFGGHFFBGHGDB<@GAGED/@AEF
@M02034:409:000000000-BFKT7:1:2113:3572:8939 1:N:0:30
AAAGTCGAGGTGCCTAAAGTGGCAACCCAGACTTATCGTACGGTTGGTGGTGTAGAGCTTCCTGTAGCCGCATGGCGTTCGTACTTAAATATGGAACTAACCATTCCAATTTTCGCTGTCTCTTATACACATCTCCGAGCCCACGAGACT
+
AAAABFAAD?AAEGGFBFG6FFGFCGGDFAEFH55D522B222GFE0AFEAFHDGFDDGHHCGHHHHHHGE>EFHFGGGGGE?EFHGFHGDGHHEHHFHGGHGHFHHBGGGHHGC?E?EGHHGGFHGFBGFBHDFDC?CGCFGGGGCGDH
@M02034:409:000000000-BFKT7:1:2113:27301:8982 1:N:0:30
AAAGTCGAGGTGCCTAAAGTGGCAACCCAGACTTTGGGTAGGGTTGGTGGTGTAGAGCTTCCTGTAGCCGCATGGCGTTCGTACTTAAATATGGAACTAACCATTCCAATTTTCGCTGTCTCTTATACACATCTCCGAGCCCACGAGACT
+
BBBBBFABBDABGGGGGGGGGGGHGHHGFEGEGH5GGEAFF2AAAE0EF1BFFHHBHHEHHHHHHHHHHGGGGGHHGDEFGGHHHHHHEHBFGFGFHFHFHGHHFHHGFHHFHHGGGFGFHHHFHHGGHGHFGGHFG?GGGGFGGGGGGE
@M02034:409:000000000-BFKT7:1:2113:8942:8985 1:N:0:30
AAAGTCGAGGTGCCTAAAGTGGCAACCCAGACTGCGCAGTCGGTTGGTGGTGTAGAGCTTCCTGTAGCCGCATGGCGTTCGTACTTAAATATGGAACTAACCATTCCAATTTTCGCTGTCTCTTATACACATCTCCGAGCCCACGAGACT
+
BCBCCFBBCCABGGGGFGGFGGGFGHFGGHHGHHHGGGGGHGGGGGGGGGEFGFFHHHHHHHHHGHHFHGGGGGHHGDEFGEHHHHHGGHGHHHGHHHHHHHHHHHGGGHHHHHGGGGGHHFHHHHHHFHFHHGHGC<DGGGHGGGGGGH
@M02034:409:000000000-BFKT7:1:2113:15136:8986 1:N:0:30
AAAGTCGAGGTGCCTAAAGTGGCAACCCAGACTATTAATAAGGTTGGTGGTGTAGAGCTTCCTGTAGCCGCATGGCGTTCGTACTTAAATATGGAACTAACCATTCCAATTTTCGCTGTCTCTTATACACATCTCCGAGCCCACGAGACT
+
AABBBFAABBABGGGGGGGGFGFHHHHGGHHGHHHHHHHHGHHFGHGGGGEFGHGGHGHHHHHHHHHHHGGFFGHHGGGGGGHHHHHHHHHHHHFHFHHHHHHHHHGGHHHHHHGFGGGFHGGHHHHHHHHHHHHHF@CGGGHGGGGGGH
@M02034:409:000000000-BFKT7:1:2113:27424:8989 1:N:0:30
AAAGTCGAGGTGCCTAAAGTGGCAACCCAGACTGTTCCGCGTGTTGGTGGTGTAGAGCTTCCTGTAGCCGCATGGCGTTCGTACTTAAATATGGAACTAACCATTCCAATTTTCGCTGTCTCTTATACACATCTCCGAGCCCACGAGACT
+
BBBBBFABDD2AGGGGGGGGGGGHHHFGCHGGHGHHFHGGGEEAGFGEFG1AFDGFHHHHBGHHHFHFGGGFEFHBFEGEEFHHHHHHHHHBGHFGFHHGHH3FFGFFGHHHHGGGGGGBFHGHHHHGFGHHHDDDEDGFGFGFG/CEFF
@M02034:409:000000000-BFKT7:1:2113:27363:8995 1:N:0:30
AAAGTCGAGGTGCCTAAAGTGGCAACCCAGACTAGTCAGGGTGTTGGTGGTGTAGAGCTTCCTGTAGCCGCATGGCGTTCGTACTTAAATATGGAACTAACCATTCCAATTTTCGCTGTCTCTTATACACATCTCCGAGCCCACGAGACT
+
AABBAFB>DBBBGGGGGGGBGGGHHHHGGHHGHHHHFHHHHFGEGHHFFFBFGGHHHHGHHHHFGHHGHAEEGGHGEEGGEFHHHHHGHHFFHHHFFGFFGHEGBHGFHHHHHHGFGGGGHFHHGHFFDHGFFHGFC>@CGGHECDGGF?
@M02034:409:000000000-BFKT7:1:2113:27350:9012 1:N:0:30
AAAGTCGAGGTGCCTAAAGTGGCAACCCAGACTAGTCAGGGTGTTGGTG
+
>11>>B11A1>1BBG1ED1BFFFBFGHGA0EFBGCGHBG0G0/EAFCEC
@M02034:409:000000000-BFKT7:1:2113:3359:9022 1:N:0:30
AAAGTCGAGGTGCCTAAAGTGGCAACCCAGACTCCGATTAGTGTTGGTGGTGTAGAGCTTCCTGTAGCCGCATGGCGTTCGTACTTAAATATGGAACTAACCATTCCAATTTTCGCTTGTCTCTTATACACATCTCCGAGCCCACGAGAC
+
ABAABFABDDBBGGGGGGGGGFGFHHHFGAEFFFGE?EEEBAAGGHGEFEAFGEGFGFGGHHHEGGHGHGCEEFHAEGFFFEEFEGEBGHFHHHHFHHHFHFFHHHHFHHHHHFGEFFFFFHGHHFHGGBFHFHGFHGGGGCEFF@/@DA
@M02034:409:000000000-BFKT7:1:2113:14791:9022 1:N:0:30
AAAGTCGAGGTGCCTAAAGTGGCAACCCAGACTAATGATCAGGTTGGTGGTGTAGAGCTTCCTGTAGCCGCATGGCGTTCGTACTTAAATATGGAACTAACCATTCCAATTTTCGCTGTCTCTTATACACATCTCCGAGCCCACGAGACT
+
BCCCBFBBC@BAGGGGGGGGGGGHHHHGGHHGHH3FGAGEH3FHBGF2AAEC13F5AEFG5FGGG5F5AEE0EEA1>EEGA??FGFHFGFHEFD33BGHH3?3B?4F4BF3GFEEAEE/F4FFFEFGEHEHGHDGF//>D/F/C@D/?AG
@M02034:409:000000000-BFKT7:1:2113:22466:9024 1:N:0:30
AAAGTCGAGGTGCCTAAAGTGGCAACCCAGACTCCTTAGGGGGTTGGTGGTGTAGAGCTTCCTGTAGCCGCATGGCGTTCGTACTTAAATATGGAACTAACCATTCCAATTTTCGCTGTCTCTTATACACATCTCCGAGCCCACGAGACT
+
BBBCCFCCCCBCGGGFGGGGGGGHHHHGGHHGHHHHHHGHHGGGFGGGGGEFGHHGHHHHHHHHGHHHHGGGGGHHGGGGGFFHHHHGHHHHHHHHHHGEHHHHHHHHHHHHHHGGGGGGHHHHHHHHHHGGHHGHECGGGGGGGGGGGH
@M02034:409:000000000-BFKT7:1:2113:6001:9024 1:N:0:30
AAAGTCGAGGTGCCTAAAGTGGCAACCCAGACTAGGGGGCCGGTTGGTGGTGTAGAGCTTCCTGTAGCCGCATGGCGTTCGTACTTAAATATGGAACTAACCATTCCAATTTTCGCTGTCTCTTATACACATCTCCGAGCCCACGAGACT
+
BBBBAFAA@DAAEGGGGGGGGGGHHHHGGGHGGHCCHGGGGGGEEGGEFEBF?GHHHGGHHHHFGHFFHEEEGGHFG/EAEEHFHGHGGHGGGHHFGGGHHHHGGHHHFHGHHHGGGGGFHFFHHHFGGHHHHHGHGGGC@FHEGGGFDG
@M02034:409:000000000-BFKT7:1:2113:22585:9049 1:N:0:30
AAAGTCGAGGTGCCTAAAGTGGCAACCCAGACTATTCCGAAGGTTGGTGGTGTAGAGCTTCCTGTAGCCGCATGGCGTTCGTACTTAAATATGGAACTAACCATTCCAATTTTCGCTGTCTCTTATACACATCTCCGAGCCCACGAGACT
+
BBBBBFBBBBABGGGFGGGFGFGHHDHFGHGGHHHGFGHGGGEHHGGEGGEFFBGGHHHHHHHHHHHHHGGGGEHGGEGGFEHHHHGGHHHFGHGGGHHFHHDHFHFFHHHHHHGGGGGHHHHGEHGFHHFHGHFGECGCCGHEGGGDGH
@M02034:409:000000000-BFKT7:1:2113:15838:9050 1:N:0:30
AAAGTCGAGGTGCCTAAAGTGGCAACCCAGACTCGTCAGCATGTTGGTGGTGTAGAGCTTCCTGTAGCCGCATGGCGTTCGTACTTAAATATGGAACTAACCATTCCAATTTTCGCTGTCTCTTATACACATCTCCGAGCCCACGAGACT
+
CCCCCFCCCCABGGGGGGGBGFGHHHHGGHHGHHGHGHGHHHHHHHHDFGEFGHHGHHHHHHHHGFHHHGGEGGHGGGGGGFHHHHHHHHHHHHHHHHGFHFHHHHHHHHHHHHGGGGGHHHHHHHGHFHHHHHHGFBDCGGHGGGFAED
@M02034:409:000000000-BFKT7:1:2113:6793:9050 1:N:0:30
AAAGTCGAGGTGCCTAAAGTGGCAACCCAGACTATGAATGGGGTTGGTGGTGTAGAGCTTCCTGTAGCCGCATGGCGTTCGTACTTAAATATGGAACTAACCATTCCAATTTTCGCTGTCTCTTATACACATCTCCGAGCCCACGAGACT
+
BBBBBFBBBBABGGGGGGGEGGGHHHHGGHHGHHHHDFGHHHFGGGGEFEAFGEFHHGHHHFHHHHHHHGGGEGHHGFGGGEGHHHHFHHHHHGGHHHHGFHHHBHGHHHHHHHGGGGGGHGHHGHHHGHHHHHHHGCGGGGHGGCG?GF
@M02034:409:000000000-BFKT7:1:2113:7246:9058 1:N:0:30
AAAGTCGAGGTGCCTAAAGTGGCAACCCAGACTACTCTGCCGGTTGGTGGTGTAGAGCTTCCTGTAGCCGCATGGCGTTCGTACTTAAATATGGAACTAACCATTCCAATTTTCGCTGTCTCTTATACACATCTCCGAGCCCACGAGACT
+
BBBBAFBBBB>AGGGGGGGGGGGHHHFEGHHGHHGHHHHFHGCEGGGGGG1BGGHEGGEHHGHHGHHHHGEEGGHHGEGGGFHHHHHGBGFGHHHHFFGGEGHHHHHFGHFHHFFGGGGFHGHHHHGFGHFHGHHGDCCCCGHGCCCC.G
@M02034:409:000000000-BFKT7:1:2113:25085:9066 1:N:0:30
AAAGTCGAGGTGCCTAAAGTGGCAACCCAGACTACTCCTCGGGTTGGTGGTGTAGAGGTTGCTGGAGCCGCATGGTGTT
+
AABBAFABDBBBGGGGFGFGGGGHHHGGGHH2F3BF33F222AF2A0E11BA13D552B22B3B31B21>E0EE1B3B>
@M02034:409:000000000-BFKT7:1:2113:21730:9066 1:N:0:30
AAAGTCGAGGTGCCTAAAGTGGCAACCCAGACTCAGTCTCCGGTTGGTGGTGTAGAGCTTCCTGTAGCCGCATGGCGTTCGTACTTAAATATGGAACTAACCATTCCAATTTTCGCTGTCTCTTATACACATCTCCGAGCCCACGAGACT
+
BBBBAFBBDBABFGGGGGGGGGGHHHHFFEHGFFHFGHHHHGGGGGGGGGEFFBGFHGHHHHHGGFFGGFE@EFHGEEEFFEFGHHGHHFFHHGGHHGGHFHHHHHHFHHHHGFGFGGEFHHHHGHHGFGHHHHHGB<CCGAFFGGGGGH
@M02034:409:000000000-BFKT7:1:2113:8886:9072 1:N:0:30
AAAGTCGAGGTGCCTAAAGTGGCAACCCAGACTAATAATCATGTTGGTGGTGTAGAGCTTCCTGTAGCCGCATGGCGTTCGTACTTAAATATGGAACTAACCATTCCAATTTTCGCTGTCTCTTATACACATCTCCGAGCCCACGAGACT
+
AA?AA3AA?D1A1ADGGGGAFDFCBEH0AE0F111AB2EHBGFHHFEAFEEAA1FGFHFHH1FDFEGDAB?AEEG0EEE/?>0?EFGBHHFGHFGGHFFHGAHHGFFHFGHHHBEGGG<1FGGEEGBGFHHCGHHHA?CGGFEG@@CGFH
@M02034:409:000000000-BFKT7:1:2113:19543:9079 1:N:0:30
AAAGTCGAGGTGCCTAAAGTGGCAACCCAGACTTATAATACTGTTGGTGGTGTAGAGCTTCCTGTAGCCGCATGGCGTTCGTACTTAAATATGGAACTAACCATTCCAATTTTCGCTGTCTCTTATACACATCTCCGAGCCCACGAGACT
+
CCCCCFCCCCCCGGGGGGGGGGGHHHGGDHHGHHHHHGHHHHGHHHHGGGEFHFHFHHHHHHHHHGHHHGGGGGHGGGGGGFGHHHGHHHHHHHFHHHHHHHFHHHHGHHHHHHGGGGGHHHHHHHHHGHFHHHHFE@GGGGHGGGGGGF
@M02034:409:000000000-BFKT7:1:2113:8651:9087 1:N:0:30
AAAGTCGAGGTGCCTAAAGTGGCAACCCAGACTTTGCGTTCGGTTGGTGGTGTAGAGCTTCCTGTAGCCGCATGGCGTTCGTACCTAAATATGGAACTAACCATTCCAATTTTCGCTGTCTCTTATACACATCTCCGAGCCCACGAGACT
+
BBBCBFCBCCABGGGGGFGFGGGHHHHGGHHGHHHHHGGGGGGGGGGGGGEFGHGGHHHHHHHHHHHHHGGGGGHHGGGGGGHHGHHHHHGHHHHHHHGGHHHHHHHHHHHHHHGGGGGHHHHHHHHFFHGHHHGHD@DFGFHGGGGGGH
@M02034:409:000000000-BFKT7:1:2113:17950:9103 1:N:0:30
AAAGTCGAGGTGCCTAAAGTGGCAACCCAGACTTCGGCG
+
BBBBBFBBBDAAGGGFGGGAGFFGHGGGGHHGH55AE2A
@M02034:409:000000000-BFKT7:1:2113:11529:9108 1:N:0:30
AAAGTCGAGGTGCCTAAAGTGGCAACCCAGACTAATAAGGAGGTTGGTGGTGTAGAGCTTCCTGTAGCCGCATGGCGTTCGTACTTAAATATGGAACTAACCATTCCAATTTTCGCTGTCTCTTATACACATCTCCGAGCCCACGAGACT
+
BBBBAFBBBBAAGGGG4GGGGGGHFHHGGFHGHGHHHFHHFHGGHHGGGGEFHGHHHHHHHHHHFGHHHGGEFFHHGGGGGGHHHHHGHHGHHHHHHHGFHHHHHGHHHGHHHHGGGGGHHFHHGGGHHFHGHGHDE@DGCGHGGCGGGH
@M02034:409:000000000-BFKT7:1:2113:9375:9119 1:N:0:30
AAAGTCGAGGTGCCTAAAGTGGCAACCCAGACTGGGGGGGGGGTTGGTGGTGTAGAGCTTCCTGTAGCCGCATGGCGTTCGTACTTAAATATGGAACTAACCATTCCAATTTTCGCTGT
+
AABBAFBA?DBBGGGFGFG6AGGHGHHGDGGGHHGHGGGGFFFF?FFDFF99AFF/BFFFFFFFFFFFFDF;AAFADFF?FA..AFFFFB/99FF/B/B/FFBFFFFF/BFFF/BBA.;
@M02034:409:000000000-BFKT7:1:2113:26379:9128 1:N:0:30
AAAGTCGAGGTGCCTAAAGTGGCAACCCAGACTGGGTTTTGTGTTGGTGGTGTAGTGCTTCCTGTAGCCGCATGGCGTTCGTACTTAAATATGGAACTAACAATTCCAATTTTCGCTGTCTCTTATACACATCTCCGAGCCCACGAG
+
1AAA>DA?1DAAGGG1B1BFGGGHFHHC0FCFFFHGAFAFGGHGBGEBFEEFF1F20AA11BDDHHDGHCEEFEH0E>EFEE>E/D2F1B2BGB1B1FHBHF1BFF1FFGHHHHCAEG<B>2FG1BG>B1FF1B11?<<@CE/?/A<
@M02034:409:000000000-BFKT7:1:2113:9362:9138 1:N:0:30
AAAGTCGAGGTGCCTAAAGTGGCAACCCAGACTAAGAATCATGTTGGTGGTGTAGAGCTTCCTGTAGCCGCATGGCGTTCGTACTTAAATATGGAACTAACCATTCCAATTTTCGCTGTCTCTTATACACATCTCCGAGCCCACGAGACT
+
CCCCCFCC?BAAGGGGGGGGGGGHHHHGGHHGHGCHFHHHHHHHHHHGGGEFHHHHHHHHHHHHHHHHHGGGGGHHGGGGGGHHHHHFHHGHHHHHHFFFHGHGFHFHHHHHHHGGGGGHHGHGGHFGHHGHHHG2B@@/@FHECGC?EH
@M02034:409:000000000-BFKT7:1:2113:5366:9141 1:N:0:30
AAAGTCGAGGTGCCTAAAGTGGCAACCCAGACTAATCATAATGTTGGTGGTGTAGAGCTTCCTGTAGCCGCATGGCGTTCGTACTTAAATATGGAACTAACCATTCCAATTTTCGCTGTCTCTTATACACATCTCCGAGCCCACGAGACT
+
>>AA>DABDDABGEGFGGFBGGFFFD4EFHHGFDGGFGHHHHHHHGHAF?EFGFHHHHHHG3GFGHHGHGC0AEGHGFGGGGCGHFGFHHBHHG3EFG3BGGHFHFFFHFFHHFGGGGE3FHHFFFGFGHDH2FFFG/><DEGEG//EEH
@M02034:409:000000000-BFKT7:1:2113:15287:9143 1:N:0:30
AAAGTCGAGGTGCCTAAAGTGGCAACCCAGACTACGAATAAGGTTGGTGGTGTAGAGCTTCCTGTAGCCGCATGGCGTTCGTACTTAAATATGGAACTAACCATTCCAATTTTCGCTGTCTCTTATACACATCTCCGAGCCCACGAGACT
+
AABBBFBABBBBGGGGGFFFGGGHHHHGGHHGHHHGGHHGHHHHHHGEFFEEGGHHHHHHHFHHHHGHHGGGGGHHEGGGGFHHHHGFHHHHHGFFFHBEGHHHHGFHHHHHHHGFGGGGHGHHHHHHHHGHHHHFE@CFCEHF?CGDGH
@M02034:409:000000000-BFKT7:1:2113:17009:9144 1:N:0:30
AAAGTCGAGGTGCCTAAAGTGGCAACCCAGACTCAGAATCAGGTTGGTGGTGTAGAGCTTCCTGTAGCCGCATGGCGTTCGTACTTAAATATGGAACTAACCATTCCAATTTTCGCTGTCTCTTATACACATCTCCGAGCCCACGAGACT
+
CCCCCFCBCCCCGGGGGGGGGGGHHHHGGHHGHHHFGBGHGFHHHGGGGFGFHFGGGHHHHFHHHHHHHGGFDFHFGGGGGEHHHHHHHHGHHHHHHHHHHHHHHHFGHGHHHHGGGEEHHFHHHFHFFGGFFHGGF>CC?FGGGCCGGF
@M02034:409:000000000-BFKT7:1:2113:19426:9148 1:N:0:30
AAAGTCGAGGTGCCTAAAGTGGCAACCCAGACTCCTT
+
BBBBBFBBBBAAGGGGGGGGGGGFHHHGGDHGHH335
@M02034:409:000000000-BFKT7:1:2113:24998:9149 1:N:0:30
AAAGTCGAGGTGCCTAAAGTGGCAACCCAGACTCTTACTACGGTTGGTGGTGTAGAGCTTCCTGTAGCCGCATGGCGTTCGTACTTAAATATGGAACTAACCATTCCAATTTTCGCTGTCTCTTATACACATCTCCGAGCCCACGAGACT
+
AAAAAFAADDAAGFGBGBG3BDFBCGFEGC00BGHHC1GFHCFHAE/ECEEGHDFGBH1GEGFDGDGGGEGEEFHAEGGEEBGHHHHB1GHFHFBFHFDFFFFGHGFGHGHHF2E</AE1GGGHHHHF2CBG1FGFE<BC>FGGG/CCFG
@M02034:409:000000000-BFKT7:1:2113:5350:9152 1:N:0:30
AAAGTCGAGGTGCCTAAAGTGGCAACCCAGACTAATCATACTGTTGGTGGTGTAGAGCTTCCTGTAGCCGCATGGCGTTCGTACTTAAATATGGAACTAACCATTCCAATTTTCGCTGTCTCTTATACACATCTCCGAGCCCACGAGAC
+
BCCCAFCBCBCCGGGGGGGFGGGHHHHGGHHGHH3F3FG55BGGHGGGGGGFGFHHHHHHHHHHGHHGHGGGFGHGGGGGGFHHHHHHHHHHHHFDHHHHFHFGFHGFHHHHHGGGGCFHHHHHGHHHHHHHHHHGFFGGGGHGGGGGG
@M02034:409:000000000-BFKT7:1:2113:25300:9154 1:N:0:30
AAAGTCGAGGTGCCTAAAGTGGCAACCCAGACTAAGGGGCATGTTGGTGGTGTAGAGCTTCCTGTAGCCGCATGGCGTTCGTACTTAAATATGGAACTAACCATTCCAATTTTCGCTGTCTCTTATACACATCTCCGAGCCCACGAGACT
+
BBBBBFABDBAAGGGGGGGGGGGGHHHGGHHGCFHGFHGGGHFHHEHGGGFFGFHGHGHHHFHHGHHFHGGGGGHHGEFGFFHHGHGFHFGGHGGHHHFGGHGHHHHHHHHHHHGGGGGHHHHHHHHGFHHHHHGHFBGGGGHGGGFEGH
@M02034:409:000000000-BFKT7:1:2113:4355:9154 1:N:0:30
AAAGTCGAGGTGCCTAAAGTGGCAACCCAGACTAATAAGCCGGTTGGTGGTGTAGAGCTTCCTGTAGCCGCATGGCGTTCGTACTTAAATATGGAACTAACCATTCCAATTTTCGCTGTCTCTTATACACATCTCCGAGCCCACGAGACT
+
BCCCAFCCCCCCGGGGGGGGGGGHHHGGGHHGHHHHHHHHHGGGGGGGGGFFHHHHHHHHHHHHGHHFGGEEFGHHGGGGGGHHHHGHHHHHHHEFFHGHHHGHHHGGHHHHHHGGGGFHHHHHHHFHFHHHHHHFGCCDFFGGGFCFFH
@M02034:409:000000000-BFKT7:1:2113:25645:9158 1:N:0:30
AAAGTCGAGGTGCCTAAAGTGGCAACCCAGACTGGGGCGGGGGTTGGTGGTGTAGAGCTTCCTGTAGCCGCATGGCGTTCGTACTTAAATATGGAACTAACCATTCCAATTTTCGCTGTCTCTTATACACATCTCCGAGCCCACGAGACT
+
CBCCBFBBBDABGGGGGGGGGGGHHHHGGHHGH3CFEEFEGCG>EFGGGGEFGGHHGFHHHHHHHHHHHGGGGGHFGACEGGHHHHHGHHGBHHGHHHHHHHHHHHHHEHHHHHGGGGDFFFHHBGCGCGFGFFBFCAC?DGGGA?BFG9
@M02034:409:000000000-BFKT7:1:2113:13632:9166 1:N:0:30
AAAGTCGAGGTGCCTAAAGTGGCAACCCAGACTGGGGCGCC
+
AAAAADABDB>AGGCGGGGBGFGFFHHGGHDFH32B22AAA
@M02034:409:000000000-BFKT7:1:2113:14780:9177 1:N:0:30
AAAGTCGAGGTGCCTAAAGTGGCAACCCAGACTTCGAAGCATGTTGGTGGTGTAGAGCTTCCTGTAGCCGCATGGCGTTCGTACTTAAATATGGAACTAACCATTCCAATTTTCGCTGTTCTTATACACATCTCCGAGCCCACGAGACTA
+
BBBBAFBBBBAAGGGGGGGGGGGGHHHGGGHGHHHGCFFGHHHFFHH2FGAFGGGGGHHHHHHHHGGGHEGEGFHHGGGGGDHHHHHGHHHHHHGGHEFFGHHGHHHHHGHHHHEEGGGHGGHHGHFFFGHHHHHGFGFGGHGGGGCFHF
@M02034:409:000000000-BFKT7:1:2113:22728:9178 1:N:0:30
AAAGTCGAGGTGCCTAAAGTGGCAACCCAGACTCCTCAGCATGTTG
+
BBBBBFBBBBABGGGCGGF6FGFHHHHGGG2CG33DAB3C5F3G55
@M02034:409:000000000-BFKT7:1:2113:4174:9185 1:N:0:30
AAAGTCGAGGTGCCTAAAGTGGCAACCCAGACTTCGCATTGTGTTGGTGGTGTAGAGCTTCCTGTAGCCGCATGGCGTTCGTACTTAAATATGGAACTAACCATTCCAATTTTCGCTGTCTCTTATACACATCTCCGAGCCCACGAGAC
+
AAAAAFAADDAAGGGD1BFBFGGHHHHGGHGFHHHGG0EEGGHHHHHGGGEFH1FGHGHHHHHHHHHHHGGGGGHHGGGGGGHHHHHFHHHHHHHHHHHHHHGHHGHGFGHHHGEGGGGHHHHHHHHHGHHHHHHHG?CGGGHGGGCGG
@M02034:409:000000000-BFKT7:1:2113:17493:9190 1:N:0:30
AAAGTCGAGGTGCCTAAAGTGGCAACCCAGACTACTAATAATGTTGGTGGTGTGGAGCTTCCTGTAGCCGCATGGCGTTCGTACTTAAATATGGAACTAACCATTCCAATTTTCGCTGTCTCTTATACACATCTCCGAGCCCACGAGACT
+
BBBCCFCCCCABGGGGGGGGGGGHHHHGGHHGHHHHFFGHHGHHHHHGGGGFGGGGHHHHHHHHHHHHGGGGGGHHGGGFGGHHHHHHHHHHHHFFHHGHGHHHHHGHHHHHHGGGGGGHHGHHEHHHHGHHHHGDE@DCGGHGG?@/EF
@M02034:409:000000000-BFKT7:1:2113:17435:9195 1:N:0:30
AAAGTCGAGGTGCCTAAAGTGGCAACCCAGACTGATGAGAGTGTTGGTGGTGTAGAGCTTCCTGTAGCCGCATGGCGTTCGTACTTAAATATGGAACTAACCATTCCAATTTTCGCTGTCTCTTATACACATCTCCGAGCCC
+
AAAA3DA3ADAAEFDGGGGBFEFFBDCEEHCFF3GAGE353BBGFEH2EE1BF3FBGGHHBAFGFHHHHAA0BBGGG1EFG1B?GGHEBHFB@B3BFG3BB?3FBGFF4B3GHB?FGE?DHFFG?G4FGGFFEFFDD/</BF
@M02034:409:000000000-BFKT7:1:2113:23125:9196 1:N:0:30
AAAGTCGAGGTGCCTAAAGTGGCAACCCAGACTCAGAATCAGGTTGGTGGTGTAGAGCTTCCTGTAGCCGCATGGCGTTCGTACTTAAATATGGAACTAACCATTCCAATTTTCGCTGTCTCTTATACACATCTCCGAGCCCACGCGACT
+
BCCCAFBABBCCGGGGGGGGGGGHHHHGGHDCBC3B3DFDBDGH3GCEFGGFAAF5BBEAGHHFFGGDFEE>EE11>EEGFECGGGHF3BGFF@3BGCFHCABB??F44DFH4?EEGDE34BFG4FBFDFHFFGF2C/<C//FF//<<A@
@M02034:409:000000000-BFKT7:1:2113:18905:9203 1:N:0:30
AAAGTCGAGGTGCCTAAAGTGGCAACCCAGACTGGTCGGGGTGTTGGTGGTGTAGAGCTTCCTGTAGCCGCATGGCGTTCGTACTTAAATATGGAACTAACCATTCCAATTTTCGCTGTCTCTTATACACATCTCCGAGCCCACGAGACT
+
AAABAFBCBCBBGGGGGGGGGGGHHHHGGGFGHHHHHGGGGGGGGGEGFGFFGGFFHGHHHHHGGGHHHGGEFGGHGGGGGEGEHHHGBGFHHEFFHHGGGHHGHHHHHHHHHHGGGGGHHGHHHHFHHHHHHHHFE@GG/FFGGCCGDG
@M02034:409:000000000-BFKT7:1:2113:6552:9205 1:N:0:30
AAAGTCGAGGTGCCTAAAGTGGCAACCCAGACTTCGTGTAATGTTGGTGGTGTAGAGCTTGTAGCCGCATGGCGTTCGTACTTAAATATGGAACTAACCATTCCAATTTTCGCTGTCTCTTATACACATCTCCGAGCCCACGAGACTAGG
+
BBCCCFBBCCABGGGGGGGGGGGHHHHGGHHGGFHFGGGHGFFHHFHGGGEFHHHGHHHHHHHHFHFEEGEGGGEGGGGHHHHHHHGGHHHHHHHGGHHHHHHHHFGHHHGGGGGGHHHHHGHHGHHHHHHHHD?DGFEHGGGGGGHHHH
@M02034:409:000000000-BFKT7:1:2113:9481:9215 1:N:0:30
AAAGTCGAGGTGCCTAAAGTGGCAACCCAGACTCGTTTGTGTGTGGGTGGTGTAGTGC
+
CCCCCFABBBCBGGGGGGGGGGGHHHHGGHHGHB2B22AA22BG22AE10EAA3D535
@M02034:409:000000000-BFKT7:1:2113:22002:9218 1:N:0:30
AAAGTCGAGGTGCCTAAAGTGGCAACCCAGACTAATCATAATGTTGGTGGTGTAGAGCTTCCTGTAGCCGCATGGCGTTCGTACTTAAATATGGAACTAACCATTCCAATTTTCGCTGTCTCTTATACACATCTCCGAGCCCACGAGACT
+
CCCCCFC@DBAAGGGGGGGGGGGHHHHGGHHGHHFHHHHHHHHHHHHEFGFFGHHHHHHHHHHHHHHHHGGGGGHHGGGGGGHHHHHHHHHHHHHGGFHGHHHHHHHGHHHHHHGGGGGGHHHHHHHHHHGHHHFHF/CCGGHGGGGGGG
@M02034:409:000000000-BFKT7:1:2113:15253:9222 1:N:0:30
AAAGTCGAGGTGCCTAAAGTGGCAACCCAGACTGGGCCGAGGGTTGGTGGTGTAGAGCTTCCTGTAGCCGCATGGCGTTCGTACTTAAATATGGAACTAACCATTCCAATTTTCGCTGTCTCTTATACACATCTCCGAGCCCACG
+
A?AAAFAA>AAACGGGCGGFGFGHFFHGGAHGHBG0AGAEEEEGGEGEFCABF1FFF1BGH1GF1GBFHGCEEGHGGGGFGEFHHHHEGHFGHFBGGGHHH0FHHHFFGGHHHBCGGGCGFHGHFFGHHFHFFHHFC/@CGGHGC
@M02034:409:000000000-BFKT7:1:2113:19112:9224 1:N:0:30
AAAGTCGAGGTGCCTAAAGTGGCAACCCAGACTAGTAAGCATGTTGGTGGTGTAGAGCTTCCTGTAGCCGCATGGCGTTCGTACTTAAATATGGAACTAACCATTCCAATTTTCGCTGTCTCTTATACACATCTCCGAGCCCACGAGACT
+
CCCCCFBBBBCBGGGGGGGGGGGHHHHGGHDGGFCGFGGFFGFHFHEAAAECCAF5D5AF5FDGFDBDEEF0EEFA>?EFEE2?FGHFBFHGGE33BFGH3?3B3BF4BGEHFF/?E??3?FGE4BFDGGBGHFGEB<@CDGHGGF/ADH
@M02034:409:000000000-BFKT7:1:2113:14864:9226 1:N:0:30
AAAGTCGAGGTGCCTAAAGTGGCAACCCAGACTCCGCCTCATGTTGGTGGTGTAGAGCTTCCTGTAGCCGCATGGCGTTCGTACTTAAATATGGAACTAACCATTCCAATTTTCGCTGTCTCTTATACACATCTCCGAGCCCACGAGACT
+
ABBBBFBBBBBBGGGGGGGGGGGHHHHGGHGGHHFF?EGGHGGHFHHGGGGF1DF5GHHHFHHHHGGEFFGEGGFFGGGGGEFHHHHGGHHHEG33GHFHFHBGHHBFHGHHHGCGFFEGHHHHHHHHHFGHGHFFD>CG@FEGCDCAEH
@M02034:409:000000000-BFKT7:1:2113:4860:9227 1:N:0:30
AAAGTCGAGGTGCCTAAAGTGGCAACCCAGACTTGTATGGCTGTTGGTGGTGTAGAGCTTCCTGTAGCCGCATGGCGTTCGTACTTAAATATGGAACTAACCATTCCAATTTTCGCTGTCTCTTATACACATCTCCGAGCCCACGAGACT
+
CCCCAFBCCCABGGGGGGGFGGGHHHHGGHHGHHHHHHHHHHGHHHHGGGEFGHHHHGGHHHHHGHHHHGGGGGHHGGGGGGHGHHHGHHHFHHFFGGFHHHHHHHHHHHHHHGGGGGGFHHHHHHGHFHHHGHHGGCFFGGHEGGGGGF
@M02034:409:000000000-BFKT7:1:2113:10157:9228 1:N:0:30
AAAGTCGAGGTGCCTAAAGTGGCAACCCAGACTAATAAGTCTGTTGGTGGTGTAGAGCTTCCTGTAGCCGCATGGCGTTCGTACTTAAATATGGAACTAACCATTCCAATTTTCGCTGTCTCTTATACACATCTCCGAGCCCACGAGACT
+
BBBBBFBBBBABGGGGGGGGGGGHHHHGGHHGHGFFFFHGHGHHHHHGGGGFHHHHHHHHHHHHGHHHHGGGGGHHGGGGGGHHHHHHHHHHHGHFHHHHHHHHHHHHHHHHHHGGGGGHHHHHHHHHFHGGHHHHFCGGGGHGGGGGGH
@M02034:409:000000000-BFKT7:1:2113:9182:9247 1:N:0:30
AAAGTCGAGGTGCCTAAAGTGGCAACCCAGACTCCGCATCCTGTTGGTGGTGTAGAGCTTCCTGTAGCCGCATGGCGTTCGTACTTAAATATGGAACTACCATTCCAATTTTCGCTGTCTCTTATACACATCTCCGAGCCCACGAGACT
+
A33AAFBB?@AAGGGFGGFFGFGFCCFEFGHCHHGGGGDEHHGHHBGEE11BB35BG5FGHBGGFDGBGDECFEH1>EECFEGHHHFDGFBFFE3FBHEHHEF3FHH4FGHHHGFGGFFHGHHBGGGF11BGHFBC>CC<FGEG?@/<?
@M02034:409:000000000-BFKT7:1:2113:27741:9252 1:N:0:30
AAAGTCGAGGTGCCTAAAGTGGCAACCCAGACTGCGATGACTGTTGGTGGTGCAGAGCTTTCTGTAGGCGCATGGCG
+
AAAABDABDB2AGGGGGGGBGGDHBHHGAA22BFEE22A53BFB5BFA11EF33D51A3B5BDGAA533AE0BAC1>
@M02034:409:000000000-BFKT7:1:2113:20064:9272 1:N:0:30
AAAGTCGAGGTGCCTAAAGTGGCAACCCAGACTACTGAGCATGTTGGTGGTGTAGAGCTTCCTGTAGCCGCATGGCGTTCGTACTTAAATATGGAACTAACCATTCCAATTTTCGCTGTCTCTTATACACATCTCCGAGCCCACGAGAC
+
CCCCCFAACCCCGGGGGGGGGGGHHHHGGHGGHFF5BD33BBFGHHHGGGEFHHHHHHGHHHHHHHHGGGGFGGHGGGGGGGGHHHFDFHGHHGHHGHHHGHHHHHHHBGHHHHGGGEGGHGHHHHHHGHEHHHGFGCGGGGHGGFGGG
@M02034:409:000000000-BFKT7:1:2113:24891:9281 1:N:0:30
AAAGTCGAGGTGCCTAAAGTGGCAACCCAGACTGGGTTGGGTGTTGGTGGTGTAGAGCTTCCTGTAGCCGCATGGCGTTCGTACTTAAATATGGAACTAACCATTCCAATTTTCGCTGTCTCTTATACACATCTCCGAGCCCACGAGACT
+
BBCCBFCCCCBCGGGGGGGGGGGHHHHGGDHGHFCD3AEEGGGGGHHGGGGFHHHHHHGHHHHHHFHHHGGGGFHHGGGGGGHHHHHGHHHHHHHGGHHFHHHHHHHHHHHHHHGGGGGHHGHHHHHGGHHGFHGHEBCFGGHGGGGGGH
@M02034:409:000000000-BFKT7:1:2113:18413:9283 1:N:0:30
AAAGTCGAGGTGCCTAAAGTGGCAACCCAGACTGCGGGGGGGGTTGGTGGTGTAGAGCTTCCTGTAGCCGCATGGCGTTCGTACTTAAATATGGAACTAACCATTCCAATTTTCGCTGTCTCTTATACACATCTCCGAGCCCACGAGACT
+
BBBCAFCCCCACGGGGGGGGGGGHHHHGGHHGHHGGGGGGGGFF?FFFFFFE;BFBBFFFFFFFFBFEFFFBFDFEFFFFFABEFFFFFFFFFFBBFFFFFF/FFFFFBFFFFFFFFFABFFFFFFFFFFFFFFFFA9AFCFFFFFFFFB
@M02034:409:000000000-BFKT7:1:2113:21419:9283 1:N:0:30
AAAGTCGAGGTGCCTAAAGTGGCAACCCAGACTCGGGTGACGGTTGGTGGTGTAGAGCTTCCTGTAGCCGCATGGCGTTCGTACTTAAATATGGAACTAACCATTCCAATTTTCGCTGTCTCTTATACACATCTCCGAGCCCACGAGACT
+
BBBBBFBBBBBBGGGGGGGGGFGHHHHGGHHGHFAD22AGCEGGGCC1AEEFF3F55E3FEGHFDFF@3EF0BEC1/BEGAE211FGFGFFEHHB3FGGHB03B?DGEFFFHG?<EFE<BDFFDDG3?3F2<CDG@C/<CCAGGGDGGDG
@M02034:409:000000000-BFKT7:1:2113:18791:9287 1:N:0:30
AAAGTCGAGGTGCCTAAAGTGGCAACCCAGACTAATAAGGATGTTGGTGGTGTAGAGCTTCCTGTAGCCGCATGGCGTTCGTACTTAAATATGGAACTAACCATTCCAATTTTCGCTGTCTCTTATACACATCTCCGAGCCCACGAGACT
+
CCCCBFCCCCCCGGGGGGGGGGGHHHHGEHHGHHHHHHHHGGGHHHHFFGGFHGHHHHHHHHHHHHHHHGGEGGHHGGGGGFHHHHHHGHHHHGHHHHHHHHHHHHHHHHHHHHGGGGGHHHHHHHHHHFHHHHHHGCGGGGHGGGGGGH
@M02034:409:000000000-BFKT7:1:2113:4928:9288 1:N:0:30
AAAGTCGAGGTGCCTAAAGTGGCAACCCAGACTCAGAATCAGGTTGGTGGTGTAGAGCTTCCTGTAGCCGCATGGCGTTCGTACTTAAATATGGAACTAACCATTCCAATTTTCGCTGTCTCTTATACACATCTCCGAGCCCACGAGACT
+
AABCAFBCCCAAGGGGGGGGGGGHHHHGGHHGHHHHHHHHHHGGFHGGEGFFGHHHHHHHHHHHGFHHHGGGGGHHGGGGGGHHHHHGHHHHHHGGHHGHHHGHGHHGHHHHHHGGGGGGHHHHHHHHHHHFFHHGFCGGGGHGGGGGGH
@M02034:409:000000000-BFKT7:1:2113:3461:9291 1:N:0:30
AAAGTCGAGGTGCCTAAAGTGGCAACCCAGACTAAGAGTGGGGTTGGTGGTGTAGAGCTTCCTGTAGCCGCATGGCGTTCGTACTTAAATATGGAACTAACCATTCCAATTTTCGCTGTCTCTTATACACATCTCCGAGCCCACGAGACT
+
AA1AAFA1ADAAGGFDAFFBFGGFHHGGGFGFGGHHFHDFFHGEEGEEFEBFFDFFGGHHFEHEBDGFFEEEEEGHGFGF??0FGHHFHGHFFHGBEGFGGHHHHHEGHHHHHHEEFGGFGHHHHHHHFHFHGGGGECG/@FGCCCGCCH
@M02034:409:000000000-BFKT7:1:2113:5932:9291 1:N:0:30
AAAGTCGAGGTGCCTAAAGTGGCAACCCAGACTGCGCATGTTGTTGGTGGTGTAGAGCTTCCTGTAGCCGCATGGCGTTCGTACTTAAATATGGAACTAACCATTCCAATTTTCGCTGTCTCTTATACACATCTCCGAGCCCACGAGACT
+
CBCCCFCCCCCCGGGGGGGGGGGHHHHGGHHGHCCEECGGBGGHHHHGGGEFGFHGHHHHHHHHHGHHHGGGGGHHGEGGGGHHHHHFHHHHHHHGGHGGHHGHHHGHHHHHHHGGGGEGFHHHHHGHHHHHHHGHGGGGGEHGGGGGGG
@M02034:409:000000000-BFKT7:1:2113:19133:9291 1:N:0:30
AAAGTCGAGGTGCCTAAAGTGGCAACCCAGACTACTCCTCCGGTTGGTGGTGTAGAGCTTCCTGTAGCCGCATGGCGTTCGTACTTAAATATGGAACTAACCATTCCAATTTTCGCTGTCTCTTATACACATCTCCGAGCCCACGAGACT
+
BBBBBFBBBDAAGGGGGGGGGGGGHHHGG2FFHHHHHHHGGGGGGECEGGGFF3FDHFDGHFHHHHG5FEGCEFHCFEGGGEFHHHHFFGGGHFDDFHGHFHGFGGHFHGGHHB/EFE/F3DGGDGGHHHHEHHHFE>BC@F<F@FGDDH
@M02034:409:000000000-BFKT7:1:2113:24432:9296 1:N:0:30
AAAGTCGAGGTGCCTAAAGTGGCAACCCAGACTCAGAGTCAGGTTGGTGGTGTAGAGCTTCCTGTAGCCGCATGGCGTTCGTACTTAAATATGGAACTAACCATTCCAATTTTCGCTGTCTCTTATACACATCTCCGAGCCCACGAGACT
+
CCBCCFAABCBCGGGGGGGGGGGHHHHGGHHGHHHHHHGHHHHHHHGEFGEFHHHHHGHHHGHHHHHHGGGGFGHHGGGGGGHHHHHHHHHHHHGHHHHHHHGHHHEHHHHHHHGGGCEGHHHHHHHHGFHHGHGHFCCGGGHGGGGGGF
@M02034:409:000000000-BFKT7:1:2113:8026:9308 1:N:0:30
AAAGTCGAGGTGCCTAAAGTGGCAACCCAGACTCTTTGGCCGGTTGGTGGTGTAGAGCTTCCTGTAGCCGCATGGCGTTCGTACTTAAATATGGAACTAACCATTCCAATTTTCGCTGTCTCTTATACACATCTCCGAGCCCACGAGACT
+
BBBBBFBBBDBBGGGGGGGGGGGHHHHGGGHGHHHGHHHHHGFEFFGEEGEFGGGDHHHHHGHHHHHGHEGEGGHHGGGGFGHHHHHHHHHHHGGHGHHHHHGHHHHGFHHHHHGGGCFFHHHHHHHHHHGHGHGGGCGCGGHGGGGDGH
@M02034:409:000000000-BFKT7:1:2113:11281:9323 1:N:0:30
AAAGTCGAGGTGCCTAAAGTGGCAACCCAGACTAATAAGAATGTTGGTGGTGTAGAGCTTCCTGTAGCCGCATGGCGTTCGTACTTAAATATGGAACTAACCATTCCAATTTTCGCTGTCTCTTATACACATCTCCGAGCCCACGAGACT
+
CCCCBFBCCCCCGGGGGGGGGGGHHHHGGHHGHHHHD5FF5BFHHHHGGGEFHHHHHHHGHHHHHHHHHGGEGGHGGGGGGGHHHHHHHHHHHGGFHHGHHHHHHHHHHHHHHHGGGGGGHGHHFGGHGGFHHHHHF@DDGGGEFGFFGH
@M02034:409:000000000-BFKT7:1:2113:15785:9328 1:N:0:30
AAAGTCGAGGTGCCTAAAGTGGCAACCCAGACTAATAAGACGGTTGGTGGTGTAGAGCTTCCTGTAGCCGCATGGCGTTCGTACTTAAATATGGAACTAACCATTCCAATTTTCGCTGTCTCTTATACACATCTCCGAGCCCACGAGACT
+
BBBBBFBBBBAAGGGGGGFGGGGHHHHGGHHGHHHHGHHHHGGGGGGGGGEFFHFHHHHHHHHHHHHHHGGGGGHHGGGGGGHHHHHHHHFHHHHHHHGHHHHHHHHHHHHHHHGGGGGHHHHHFHGHHFHHHHFHECGFGGHGGGGGGF
@M02034:409:000000000-BFKT7:1:2113:23777:9329 1:N:0:30
AAAGTCGAGGTGCCTAAAGTGGCAACCCAGACTACGCCTAAGGTTGGTGGTGTAGAGCTTCCTGTAGCCGCATGGCGTTCGTACTTAAATATGGAACTAACCATTCCAATTTTCGCTGTCTCTTATACACATCTCCGAGCCCACGAGACT
+
BBBBBFAABBBBGGGGGGGGGGGHHHHGGHHGHHHGGGHGHHHHHHGEFGFFGHHHGHHHHHHHFHHHHGGGFGGGGEGGGEHHHHHHHHHHHHHGHHHHGHGHHHFHGHHHHHGGGGGHGHHHGHFF3CFHFHHD//<CGGHGGGGFDF
@M02034:409:000000000-BFKT7:1:2113:9664:9343 1:N:0:30
AAAGTCGAGGTGCCTAAAGTGGCAACCCAGACTACTGTGCATGTTGGTGGTGTAGAGCTTCCTGTAGCCGCATGGCGTTCGTACTTAAATATGGAACTAACCATTCCAATTTTCGCTGTCTCTTATACACATCTCCGAGCCCACGAGACT
+
CBBCCFCCCCABGGGGGGGGGGGHHHHGGHHGHGHHHHHHHHHHHHHGGGGFHHHHHHHHHHHHHHHHHGGGGGHHGGGGGFGHHHHGHHHHHHHHHHHGHHFHHHHHGFHHHHGGGEGGHHHHHHFHGHHHHHGH?</BCGHEFCCDGH
@M02034:409:000000000-BFKT7:1:2113:7657:9344 1:N:0:30
AAAGTCGAGGTGCCTAAAGTGGCAACCCAGACTTCGACGAAGGTTGGTGGTGTAGAGCTTCCTGTAGCCGCATGGCGTTCGTACTTAAATATGGAACTAACCATTCCAATTTTCGCTGTCTCTTATACACATCTCCGAGCCCACGAGACT
+
BBCCBFBABCABGGGGGGGGGGGHHHGGGHHGHHHGHGGGEEGHHHGGGGEFGGHHHHHGHHHHHHHHHGGGGGHHGGGGGGHHHHHGGHHHHHHGFHHGHHHHHHHGHHHHHHGGGGGHHHHHHHGHGHHHHFFDDCGCGGHGGGGGGH
@M02034:409:000000000-BFKT7:1:2113:15236:9346 1:N:0:30
AAAGTCGAGGTGCCTAAAGTGGCAACCCAGACTAATTATAAGGTTGGTGGTGTAGAGCTTCCTGTAGCCGCATGGCGTTCGTACTTAAATATGGAACTAACCATTCCAATTTTCGCTGTCTCTTATACACATCTCCGAGCCCACGAAACT
+
BBBBAFAADBAAGGGDGFGGGGGHHHHGGHHGGHHHHHHHFGHGHHGEFGEFGGHHHGHHHGHHHHHHHGGEFGHHGGGGGEHHHHHGHHFHHHHFGHGFHHFHHHHHHHHHHBEGGGGHHHHHHHGHHFHHHHHFEBGGCGGEGGGGGH
@M02034:409:000000000-BFKT7:1:2113:27662:9359 1:N:0:30
AAAGTCGAGGTGCCTAAAGTGGCAACCCAGACTGGGGGGGCGGTTGGTGGTGTAGAGCTTCCTGTAGCCGCATGGCGTTCGTACTTAAATATGGAACTAACCATTCCAATTTTCGCTGTCTCTTATACACATCTCCGAGCCCACGAGACT
+
BBBCAFCCCCBCGGGGGGGGGGGHHHHGGHH2GCGHGGGG-AB--BGGGGCE.BFFBFFFFFFFFFF:BADFFFEEFDF?AAFFFFFBBFBFFF//BFFFBFFFFFFFFFFFFFF?DFDEFBFFFFFFBFBFF9;;A9-;CFAEF;FFFB
@M02034:409:000000000-BFKT7:1:2113:13571:9366 1:N:0:30
AAAGTCGAGGTGCCTAAAGTGGCAACCCAGACTGCGAATCGGGTTGGTGGTGTAGAGCTTCCTGTAGCCGCATGGCGTTCGTACTTAAATATGGAACTAACCATTCCAATTTTCGCTGTCTCTTATACACATCTCCGAGCCCACGAGACT
+
CBBBAFCCCCCCGGGGGGGGGGGHHHHGGHHGHHHGGGGGHGGHGGGGGGFFFGHFHHHGHHHHHHHHHGGEGGHHGGGGGGHHHHHHFHHHHHHHHHFHHHGHHHHHHHHHHHFEFGGHHGHHHHHHFHFHFHDGEBDGGGHGGGGGGH
@M02034:409:000000000-BFKT7:1:2113:7337:9373 1:N:0:30
GCTCTTAAAGAGGAGAAAGGTCATGTTTTGTCGGGCTTCTAACTTTACTCAGTTCGTTCTCGTCGACAATGGCGGAACTGGCGACGTGACTGTCGCCCCAAG
+
ABCCCFFFFFFFGGGGGGGGGGHHHGFHEEGD22AEEFGHD53DAAAAFDDA5A5AEFEFDEFGG0E1>F3B2>E>/EEEC1>>EGEEE/?BEDE/EAD//?
@M02034:409:000000000-BFKT7:1:2113:21372:9386 1:N:0:30
AAAGTCGAGGTGCCTAAAGTGGCAACCCAGACTACGCAGAATGTTGGTGGTGTAGAGCTTCCTGTAGCCGCATGGCGTTCGTACTTAAATATGGAACTAACCATTCCAATTTTCGCTGTCTCTTATACACATCTCCGAGCCCACGAGACT
+
>AABADAABDAAFFGEGFGBGGGBCGGGG2GGFHHGGDEGHGHHHHHGGGEFFHHHHHGGHFHHFHHHHEEFGGHGGEEGDEEHHHHFDGF4@FBGFHGFFHHHHHHHFHHHFH@DFEEFFHGFBGBG2F1FCG?GDC@/BFHGG?C/?G
@M02034:409:000000000-BFKT7:1:2113:24522:9389 1:N:0:30
AAAGTCGAGGTGCCTAAAGTGGCAACCCAGACTAT
+
A1A1ADAADD>ACGGGFGGFG1F0FGHECEEACFH
@M02034:409:000000000-BFKT7:1:2113:4496:9391 1:N:0:30
AAAGTCGAGGTGCCTAAAGTGGCAACCCAGACTACTCATTCTGTTGGTGGTGTAGAGCTTCCTGTAGCCGCATGGCGTTCGTACTTAAATATGGAACTAACCATTCCAATTTTCGCTGTCTCTTATACACATCTCCGAGCCCACGAGACT
+
BABBBFBA3A2>GGGGGGGGGGGFHHHGGHHGHHHGFHHHGHHHHHHEFFEFGFGGBDFHFHHHGGHHHGGGFGGFGGGGGEHHHHHFHFGHHHFHHGFFHHHHHHHHHHHHGHGGGG/DGFBGFGEDDGHFGGG2E@DCFFHGCC/AAF
@M02034:409:000000000-BFKT7:1:2113:27724:9394 1:N:0:30
AAAGTCGAGGTGCCTAAAGTGGCAACCCAGACTGGGAATCATGTTGATGGTGTAGAGCTTCCTGTAGCCGCATGGTGTTCGTACTTAAATATGGAACTAATCATTCCAATTT
+
BBBBBFAABBAAGGFGGGGFGGFFFEHGDEAF3FHF2ABB5AFGDG5DBBBBA3D5D53B5AFH5AA53A00BEF551>5?12BBBG3EFF4B333BBFH434BB4B44B3F
@M02034:409:000000000-BFKT7:1:2113:13140:9396 1:N:0:30
AAAGTCGAGGTGCCTAAAGTGGCAACCCAGACTCCTAATCATGTTGGTGGTGTAGAGCTTCCTGTAGCCGCATGGCGTTCGTACTTAAATATGGAACTAACCATTCCAATTTTCGCTGTCTCTTATACACATCTCCGAGCCCACGAGACT
+
CBBCBFBBCCCCGGGGGGGGGGGHHHHGGHHGHHHHHHHHHGHHHHHGGGGGHHHHGHGHHHHHGHHHHGGFFGHHGGGGGGHHHHHHDHHHHHGGHHGFHFFGGHHHFGFHGE?/EEE3FFGG4B44B3?FCFD2/<BCGGHGGC@<A<
@M02034:409:000000000-BFKT7:1:2113:4284:9404 1:N:0:30
AAAGTCGAGGTGCCTAAAGTGGCAACCCAGACTCATAATCCGGTTGGTGGTGTAGAGCTTCCTGTAGCCGCATGGCGTTCGTACTTAAATATGGAACTAACCATTCCAATTTTCGCTGTCTCTTATACACATCTCCGAGCCCACGAGACT
+
ABBBAFAADDBBGGGGFDGGDGGHHDHGGHHGHGFHHHGGHGEEEGGGEDBFFFHHFHGHHHHGFFFGFFEEFFHEFGGGGEHHHHHHFHFHHFFGBFFFFCGHHHFHHHFFFFFEGGGHHHHHFHGDBGHGHGDGG/C?DGHFCCCAEG
@M02034:409:000000000-BFKT7:1:2113:10004:9420 1:N:0:30
AAAGTCGAGGTGCCTAAAGTGGCAACCCAGACTAATCATCGGGTTGGTGGTGTAGAGCTTCCTGTAGCCGCATGGCGTTCGTACTTAAATATGGAACTAACCATTCCAATTTTCGCTGTCTCTTATACACATCTCCGAGCCCACGAGACT
+
BBCCBFBBCCBBGGGGGGGGGGGHHHHGGHHGHHGHHHHHHGGGGGGGGGEFGGHHHHHHHHHHHHHHHGGGFGHHGGGGGGFHHHHFGHHHHFGHFFHFHHHHHHGHHHHHHHGGGGFEFHHHGGFHGHFHHHHHE?CFCFHGCCGGDG
@M02034:409:000000000-BFKT7:1:2113:14474:9421 1:N:0:30
AAAGTCGAGGTGCCTAAAGTGGCAACCCAGACTCCGCGTAATGTTGGTGGTGTAGAGCTTCCTGTAGCCGCATGGCGTTCGTACTTAAATATGGAACTAACCATTCCAATTTTCGCTGTCTCTTATACACATCTCCGAGCCCACGAGACT
+
BBCCAFCCCBABGGGGGGGFGGGHHHHGGHHGHHHGGGGGEFHHHHGFFGEFGHHHHHHHHHHHHHGHHGGGGGHHGGGGGGHHHHHFFHHHHHHHHHFHHGHHHHGHHHHHHHGGGGGHHHHHGHHHFGFHHHHGEDFGGGHGGGGGGH
@M02034:409:000000000-BFKT7:1:2113:13900:9425 1:N:0:30
AAAGTCGAGGTGCCTAAAGTGGCAACCCAGACTATGCCGCCGGTTGGTGGTGTAGAGCTTCCTGTAGCCGCATGGCGTTCGTACTTAAATATGGAACTAACCATTCCAATTTTCGCTGTCTCTTATACACATCTCCGAGCCCACGAGACT
+
BBBBBFBBBBBBGGGGGGGBGFFFFHHGGCHGHGHHHHGGGGGGGGGGGGEFGHHHFHHGGHHHHHHGHGG@EEHGGEGGGFHHFGGGHHGHHHGHHHHHHHHGFHHHHHHHHHGGGGGHHHHHHHHHHHHHHHHBG</@CFHGGGGGGH
@M02034:409:000000000-BFKT7:1:2113:14026:9426 1:N:0:30
AAAGTCGAGGTGCCTAAAGTGGCAACCCAGACTTCTCCTTCTGTTGGTGGTGTAGAGCTTCCTGTAGCCGCATGGCGTTCGTACTTAAATATGGAACTAACCATTCCAATTTTCGCTGTCTCTTATACACATCTCCGAGCCCACGAGACT
+
BBBBAFBADBBAGGGGGGGGGGGHGHHGGHGGHHHHHHHHHHHHHHHGGGEFGGGHHHHHHHHGBGGHHGGCFEHHGGGGGEHHHHHGHHGHHHBGFHEFHHFGHHHHHHHHHGGEGGGHHGHGHHGHGBFHGFFFC/BCGGGGGGGGGH
@M02034:409:000000000-BFKT7:1:2113:8860:9427 1:N:0:30
AAAGTCGAGGTGCCTAAAGTGGCAACCCAGACTCAGAATAATGTTGGTGGTGTAGAGCTTCCTGTAGCCGCATGGCGTTCGTACTTAAATATGGAACTAACCATTCCAATTTTCGCTGTCTCTTATACACATCTCCGAGCCCACGAGACT
+
ABBCAFBCCCABGGGGGGGGGGGHHHHGGHHGHHHHGHHHHHHHHHHGGGFFGHHFHHHHHHHHHHHHHGGGGGHHGFGGFFGHHHHGHHHHHHHHHHHGHHFHHHHHGHHHHHGGGGGGHHHHEHHHFHHHHHHGECGGCGGGGGGGGH
@M02034:409:000000000-BFKT7:1:2113:19176:9429 1:N:0:30
AAAGTCGAGGTGCCTAAAGTGGCAACCCAGACTCATCATTCGGTTGGTGGTGTAGAGCTTCCTGTAGCCGCATGGCGTTCGTACTTAAATATGGAACTAACCATTCCAATTTTCGCTGTCTCTTATACACATCTCCGAGCCCACGAGACT
+
BBBBBFBBBBABGGGGFFFGGGGHGHHGGHGGHHGHHHHHHHHGGGGEFGEFFGGGHHFHHGHHHHHHHGGGGGHHGGGGGFHHHHHFHGHHHHFFFHHHGHHEHHHHEHHHHHGGGGEFHHHHFHHHHGGHHHGFCCCGDGCFFG?FGH
@M02034:409:000000000-BFKT7:1:2113:10066:9430 1:N:0:30
AAAGTCGAGGTGCCTAAAGTGGCAACCCAGACTCATAATAATGTTGGTGGTGTAGAGCTTCCTGTAGCCGCATGGCGTTCGTACTTAAATATGGAACTAACCATTCCAATTTTCGCTGTCTCTTATACACATCTCCGAGCCCACGAGACT
+
BCCCBFCCCCBCGGGGGGGFGGGHHHHGGHHGHHHHGGHHFF5FGGEGGGEAFGHGHHHHHHHHHGHGHGGGGGHHGGGGGGHHHHHHFHHHHGFFHFGGHHHHHHHH4BFHHGGGGGFHHHHHBGHGHHFGHHHFG/B@CFHGFGGGGG
@M02034:409:000000000-BFKT7:1:2113:6046:9432 1:N:0:30
AAAGTCGAGGTGCCTAAAGTGGCAACCCAGACTAAGAATACGGTTGGTGGTGTAGAGCTTCCTGTAGCCGCATGGCGTTCGTACTTAAATATGGAACTAACCATTCCAATTTTCGCTGTCTCTTATACACATCTCCGAGCCCACGAGACT
+
BBBBBFBBBBAAGGGGGGGGGGGFFHHEFHHGGHHHFHHHHHGHGGCEFGBBGGHFHHHHHHHHHHHHHGGEGGHHGGGGGGGGHHDFHHGHHHHHGHHHHHFFGHFHHHHHHHGGG?EFHHHHHHHFGHHHHHHHGFGGFGHGGGGGGH
@M02034:409:000000000-BFKT7:1:2113:25154:9436 1:N:0:30
AAAGTCGAGGTGCCTAAAGTGGCAACCCAGACTCAGACTAATGTTGGTGGTGTAGAGCTTCCTGTAGCCGCATGGCGTTCGTACTTAAATATGGAACTAACCATTCCAATTTTCGCTGTCTCTTATACACATCTCCGAGCCCACGAGACT
+
A?AA>D11>?AAGGGFGGFBGGGHHHGGGAEEGFGHDHFF1DFGHHHB/EBFGFFHHEFHBF1GGGHGBAEGGGGGGGGGGGBEFHHFFFFGHGFF1FGCGHFG1GED2FGHEGEECCCBDFFGGFF>2<GGHHHD//BBC/G/B?CCEF
@M02034:409:000000000-BFKT7:1:2113:5178:9439 1:N:0:30
AAAGTCGAGGTGCCTAAAGTGGCAACCCAGACTGTGCCTGGGGTTGGTGGTGTAGAGCTTCCTGTAGCCGCATGGCGTTCGTACTTAAATATGGAACTAACCATTCCAATTTTCGCTGTCTCTTATACACATCTCCGAGCCCACGAGACT
+
BABBBFBBBBAAGGGDGGGGGGGFHHHGGHHGHGGFGHGHHGGGGGGAFEEFEEG5BDHHHHHHHHFFHGGEGGHAEEFGEGGHHGHDGGEGGHBDGHFFGF3FGHFGHHFHHHGFGGGFGHFBFGFFGCHGBGGFGCGCCFFGGGGFGH
@M02034:409:000000000-BFKT7:1:2113:25382:9441 1:N:0:30
AAAGTCGAGGTGCCTAAAGTGGCAACCCAGACTCTGGGTGGGGTAGGT
+
BBBBBFBADDAAFGGGGGGGFGGHHHHGGHGGH335BFBEFAEE1B15
@M02034:409:000000000-BFKT7:1:2113:12261:9454 1:N:0:30
AAAGTCGAGGTGCCTAAAGTGGCAACCCAGACTAGGAATGATGTTGGTGGTGTAGAGCTTCCTGTAGCCGCATGGCGTTCGTACTTAAATATGGAACTAACCATTCCAATTTTCCTGTCTCTTATACACATCTCCGAGCCCACGAGACTA
+
BCCCCFCCCBAAGGGGGGGGGGGHHHHGGHHGHHHHHHHHHHHHGHHGGGEFGHHGHHHHHGHGHHHHHGGFGGHGGGGGGGHHHHHHHHHHHHHBFHHGHHHHHHHHGHGHHHGHHGHHHGHHHHHHHGHHHHFGFF?GGHGGCFGGHH
@M02034:409:000000000-BFKT7:1:2113:4011:9454 1:N:0:30
AAAGTCGAGGTGCCTAAAGTGGCAACCCAGACTAATAATCATGTTGGTGGTGTAGAGCTTCCTGTAGCCGCATGGCGTTCGTACTTAAATATGGAACTAACCATTCCAATTTTCGCTGTCTCTTATACACATCTCCGAGCCCACGAGACT
+
CCBCCFCCCCCCGGGGBGFGGGGHHHHGFHGGHHHHHGHHHGHHHFHEGGFFGGHGHHHHHGHHGFHHHGGEFGHFFFGEFFHHHHHGGGFHHGFHFHHFHHDHHHHHHGHHHHGEGGFGHHHHHHHEDFHHHGFFDCC<CEHGGGGGGH
@M02034:409:000000000-BFKT7:1:2113:13517:9455 1:N:0:30
AAAGTCGAGGTGCCTAAAGTGGCAACCCAGACTAATACGCAGGTTGGTGGTGTAGAGCTTCCTGTAGCCGCATGGCGTTCGTACTTAAATATGGAACTAACCATTCCAATTTTCGCTGTCTCTTATACACATCTCCGAGCCCACGAGACT
+
CBCCCFBCBCCBGGGGGGGGGGGHHHHGGHHGHHHHHHHGGGGHHHGGGGGFGHHHHHHHFHHHHHHHHGGGGGHHGGGGGGHHHHHHHHGHHHFHHHHFHHGHHHHHGHHHHHGGGGGHHHHHHHHHGHHHHHHHGDFGGGHGCFGGGH
@M02034:409:000000000-BFKT7:1:2113:22560:9455 1:N:0:30
AAAGTCGAGGTGCCTAAAGTGGCAACCCAGACTACGACTCCGGTTGGTGGTGTAGAGCTTCCTGTAGCCGCATGGCGTTCGTACTTAAATATGGAACTAACCATTCCAATTTTCGCTGTCTCTTATACACATCTCCGAGC
+
BBBBBBAB?@A@GGGGGGGGGGGGHHHFDFHGHHFFEEEGHEGEEGGEEFEFFBF5F5FGGFHFFHHEFEFEFGHFGGGEA>?FGGFGFHHHGGFBGHFC3E3FEGDF4BFGHFCDGGGGF?GGFHFDBBDCGGDFE</<
@M02034:409:000000000-BFKT7:1:2113:6763:9456 1:N:0:30
AAAGTCGAGGTGCCTAAAGTGGCAACCCAGACTCCTCCTACGGTTGGTGGTGTAGAGCTTCCTGTAGCCGCATGGCGTTCGTACTTAAATATGGAACTAACCATTCCAATTTTCGCTGTCTCTTATACACATCTCCGAGCCCACGAGACT
+
ABAAAFBA@DAAGGGGGGGGGFGHGHHGCDHGHGHHHGFHFGGHGGGEGGEFGBGGHFHFHGGHHHHHFGGFEEHHGAEFFEGEFHHFHFHHHFEGGHHHGHGGHHHHHHHHHHGGG//BFGHHGHHHHFHHHHHFGFC@CGHGGGGCDG
@M02034:409:000000000-BFKT7:1:2113:8455:9479 1:N:0:30
AAAGTCGAGGTGCCTAAAGTGGCAACCCAGACTAATAAGGATGTTGGTGGTGTAGAGCTTCCTGTAGCCGCATGGCGTTCGTACTTAAATATGGAACTAACCATTCCAATTTTCGCTGTCTCTTATACACATCTCCGAGCCCACGAGACT
+
CCCCBFCCCCABGGGGGGGGGGGHHHHGGHGGHHHHHHHHGGHHHHHGGGGFHFHHHHHHHHHHHGHHHGGGGGHHGGGGGGHHHHHHFHHHHGGFHHFHGHHHHHHHHHHHHHGGGGGHHGHHHHGHFHHGHHHFFGCGGGHGGGGGGH
@M02034:409:000000000-BFKT7:1:2113:3149:9490 1:N:0:30
AAAGTCGAGGTGCCTAAAGTGGCAACCCAGACTAATAATCATGTTGGTGGTGTAGAGCTTCCTGTAGCCGCATGGCGTTCGTACTTAAATATGGAACTAACCATTCCAATTTTCGCTGTCTCTTATACACATCTCCGAGCCCACGAGACT
+
BBCBAFBACCBBGGGGGGGBFGFHHHHGFHHGHHHHFBFA5FGHGHGFCFEFBGHFHFHHHHHHGFFFEFGEFFHAFGGGGFFFHHHGFFGGGFFFHHHF3CDHHHHHHHHHHHG?FGGGHHHHHHGHDHHHHHFF?DFGGGHGFBD/AG
@M02034:409:000000000-BFKT7:1:2113:15103:9495 1:N:0:30
AAAGTCGAGGTGCCTAAAGTGGCAACCCAGACTACTCATCGGGTTGGTGGTGTAGAGCTTCCTGTAGCCGCATGGCGTTCGTACTTAAATATGGAACTAACCATTCCAATTTTCGCTGTCTCTTATACACATCTCCGAGCCCACGAGACT
+
ABABAFBB@DAAGGGGGGGFFGGHHHHGGGHGHBFHFFHFHGFFFFGGGGEFFBGFHFGHHGHHHHGHHGGFGGGHGGGGGGFHHHFGBFDFHGFFFHFGGHFHFHGHGGHHHFGGEGGHHGHHGGFFGCFHHHFGD//>CFHFFCCGDH
@M02034:409:000000000-BFKT7:1:2113:6169:9507 1:N:0:30
AAAGTCGAGGTGCCTAAAGTGGCAACCCAGACTAGTAAGACTGTTGGTGGTGTAGAGCTTCCTGTAGCCGCATGGCGTTCGTACTTAAATATGGAACTAACCATTCCAATTTTCGCTGTCTCTTATACACATCTCCGAGCCCACGAGACT
+
CCCCCFABCCCCGGGGGFGGGGGHHHHGGHHGHHHHHFHHHGHHHHGGEEEFFGHGHHHHHHHHGHHGHGGEEGHGGFEGFEHHHHHDHHHHHHHHHHHHHADFGFDFGGHHHFGGGGFHHHGFFGFHHHGHHHFFDCGGGGHGGFGDGH
@M02034:409:000000000-BFKT7:1:2113:18494:9511 1:N:0:30
AAAGTCGAGGTGCCTAAAGTGGCAACCCAGACTTTTG
+
ABBBBFBBDBBBGGGGGGGGGGDHHGHGGHDGH55DF
@M02034:409:000000000-BFKT7:1:2113:24917:9512 1:N:0:30
AAAGTCGAGGTGCCTAAAGTGGCAACCCAGACTTATAATCATGTTGGTGGTGTAGAGCTTCCTGTAGCCGCATGGCGTTCGTACTTAAATATGGAACTAACCATTCCAATTTTCGCTGTCTCTTATACACATCTCCGAGCCCACGAGAC
+
ABBBADAA@DAAGGGCGBGGGGFHHGFEGHFGCFDGFFGHDGHHGHHEGDEAFFFEEBGH5FGHFDG5BEEAEEA1EEFFGE2GEGGF3FHGDBFBC@FFFGFGFDGEFGBFHFE?EEEFFGHBF4BD?33GHFFHB@/CBFEGGGG?A
@M02034:409:000000000-BFKT7:1:2113:3170:9513 1:N:0:30
AAAGTCGAGGTGCCTAAAGTGGCAACCCAGACTTATAATCAGGTTGGTGGTGTAGAGCTTCCTGTAGCCGCATGGCGTTCGTACTTAAATATGGAACTAACCATTCCAATTTTCGCTGTCTCTTATACACATCTCCGAGCCCACGAGACT
+
BBBBBFBBBBABGGGGGGGFGGGHHHHGGHHGHBGGGBGHFACGHHF2AEF1A3FFFHHGEHHGGDDGDEGAEEC1>EEEEEFFGHGHDGGFGB3BF@GH3?BFGFG4GFGHHBF?FDF3?FGFFHHHGHGHGGDDF?CG?F<C@CGFGH
@M02034:409:000000000-BFKT7:1:2113:18480:9522 1:N:0:30
AAAGTCGAGGTGCCTAAAGTGGCAACCCAGACTTATGCGCAGGTTGGTGGTGTAGAGCTTCCTGTAGCCGCATGGCGTTCGTACTTAAATATGGAACTAACCATTCCAATTTTCGCTGTCTCTTATACACATCT
+
A>>A>DA>@@>A1BFFGB1AB1FFHFHGGEAFFFFFBF?C?A?B1GEEE?E/B1BAAFFHH1BGB2BGGFGCEFFFGGGGEEHEGHF1GH2@GGHH111BGHEBGG222BGHHB@FC/?1F2BFBGDFF11BFG
@M02034:409:000000000-BFKT7:1:2113:15543:9523 1:N:0:30
AAAGTCGAGGTGCCTAAAGTGGCAACCCAGACTTCGCCTACGGTTGGTGGTGTAGAGCTTCCTGTAGCCGCATGGCGTTCGTACTTAAATATGGAACTAACCATTCCAATTTTCGCTGTCTCTTATACACATCTCCGAGCCCACGAGACT
+
BAAAAFAADBBBBGGGGCGFGGGGHHH?CF2EGABFEDAEHAGGGCGGFEEEGDBGDFBF5AFFGAEHHGE0AEACFGGGGGFHHHED34BEGDEFGH3?3?3EGFF4FGFFE?E?E/?2?FGHEH3B?FFGHHDFD/</<?AAF?CGD<
@M02034:409:000000000-BFKT7:1:2113:8041:9533 1:N:0:30
AAAGTCGAGGTGCCTAAAGTGGCAACCCAGACTCATAATAATGTTGGTGGTGTAGAGCTTCCTGTAGCCGCATGGCGTTCGTACTTAAATATGGAACTAACCATTCCAATTTTCGCTGTCTCTTATACACATCTCCGAGCCCACGAGACT
+
BBBBAFBBBBBBGGGGGGGFGGGHHHHGGHHGHHHHCGGHHGHHHHHGGGGFHHHGHHHHHHHHHHHGHGGGGGHHGGGGGGGGGHGHFHHHHFHGHHHHGHGGHHHHFGHHHHGGGGGFHGHHHHHHFHHHHHHGGGCFGGHGGG?DFH
@M02034:409:000000000-BFKT7:1:2113:13195:9535 1:N:0:30
AAAGTCGAGGTGCCTAAAGTGGCAACCCAGACTACGACGAAGGTTGGTGGTGTAGAGCTTCCTGTAGCCGCATGGCGTTCGTACTTAAATATGGAACTAACCATTCCAATTTTCGCTGTCTCTTATACACATCTCCGAGCCCAC
+
AAAAAFA@DDAAGBGGGB1BGDFFFHCEGHCAGFG?FF?E?/ABBFEEEEEFFBGDGHHFHBFHHFHEBE?/EEHGGEEEGGE>FHF1FGHHBBB1FE>FGCHHGBDFEFFHH2ECCCB1>2FG1FDB21@F11@FA>//@A/F
@M02034:409:000000000-BFKT7:1:2113:6219:9536 1:N:0:30
AAAGTCGAGGTGCCTAAAGTGGCAACCCAGACTTCGCCTCCGGTTGGTGGTGTAGAGCTTCCTGTAGCCGCATGGCGTTCGTACTTAAATATGGAACTAACCATTCCAATTTTCGCTGTCTCTTATACACATCTCCGAGCCCACGAGACT
+
CCBCBFCCCBCCGGGGGGGGGGGHHHFGGHHGHHHGGGGGHGGGGGGFGGEFHHHFGHHHHHHHHHHHHGGEEGHHGGGGGFHHHHFGHHGHHGFHHHGFFHHHHHGHHHHHHHGGGGGGHHHHFHHHFHFHHHHFG//CFGEFGFGGGH
@M02034:409:000000000-BFKT7:1:2113:13178:9539 1:N:0:30
AAAGTCGAGGTGCCTAAAGTGGCAACCCAGACTACGACGAAGGTTGGTGGTGTAGAGCTTCCTGTAGCCGCATGGCGTTCGTACTTAAATATGGAACTAACCATTCCAATTTTCGCTGTCTCTTATACACATCTCCGAGCCCACGAGACT
+
CCCCBFCCDBABGGGFGGGGGGGHHHHGGGHGHHHGGGGGEFGGHHGGGGGGHHHHHFHHGHHHHHHGHGGEEGHHGGGGGEGHGHHHFHHHHHFFHHHFFHGHHGFGGHHHHHGGGGGGHHHHGHHGGHFHHHHGD@DFGGFG?CFGGH
@M02034:409:000000000-BFKT7:1:2113:5696:9539 1:N:0:30
AAAGTCGAGGTGCCTAAAGTGGCAACCCAGACTAATCAGAATGTTGGTGGTGTAGAGCTTCCTGTAGCCGCATGGCGTTCGTACTTAAATATGGAACTAACCATTCCAATTTTCGCTGTCTCTTATACACATCTCCGAGCCCACGAGACT
+
CCCCCFABCCBCGGGGGGGGGGGHHHHGGHHGHHHHFGFHHGHHHFFGGGFGHHHGHHHHHHHHHHHHHGGEGGHHGGGGGGHHHHHGHHHHHHHHHHHGHHGHHHGHFGHHHHGGGGGHHHHHHHHHGHGHGFGGGCGCFFEGGCC/EH
@M02034:409:000000000-BFKT7:1:2113:12593:9547 1:N:0:30
AAAGTCGAGGTGCCTAAAGTGGCAACCCAGACTAATAATAGTGTTGGTGGTGTAGAGCTTCCTGTAGCCGCATGGCGTTCGTACTTAAATATGGAACTAACCATTCCAATTTTCGCTGTCTCTTATACACATCTCCGAGCCCACGAGACT
+
BBCBBFCCCCCCGGGGGGGGGGGHHHHGGHHGHHHHHHHHHHHHHHGGGGEFGHHHHHHHHHHFGHHHHGGGGGHGGGGGGGHHHHHHHHGHHHGFFHGHHHHHHHHHHHHHHHGGGGGFHGHHHHHHGHFHHHGHD/DGDFHGGGGGGH
@M02034:409:000000000-BFKT7:1:2113:14354:9554 1:N:0:30
AAAGTCGAGGTGCCTAAAGTGGCAACCCAGACTAAGAATCAGGTTGGTGGTGTAGAGCTTCCTGTAGCCGCATGGCGTTCGTACTTAAATATGGAACTAACCATTCCAATTTTCGCTGTCTCTTATACACATCTCCGAGCCCACGAGACT
+
AAAAAFAB@D2AFGFGFFGBFFFCGHHGGHHGHHHHGHHGGHGBFCEEFGBFGGHGGHGEGFHFADG5GEGEEEHFEAFEGEBGHHHBGHHEFH33FGDBGFFHHGHHBGHFHHG//E?3BGFGH44B3FFFFHBF?BF?@/?/>C@D/?
@M02034:409:000000000-BFKT7:1:2113:24541:9560 1:N:0:30
AAAGTCGAGGTGCCTAAAGTGGCAACCCAGACTCGGGGGTGTGTTGGTGGTGTAGAGCTTCCTGTAGCCGCATGGCGTTCGTACTTAAATATGGAACTAACCATTCCAATTTTCGCTGTCTCTTATACACATCTCCGAGCCCACGAGACT
+
BBBBBFBBBBAAFGGGGGGGGGGHHHHGGHDGHGGGGFC0EFGHHHGDFEAFGGHGHHHHHGHGHHHEHGGEEGHGGGGGGGHEHHHHHHHHHHBFHHHFHHHGHGGHHGHHHHGGGGGHHFGHGFG?<GFHHHHFECDGDGHGGCGGGF
@M02034:409:000000000-BFKT7:1:2113:24720:9562 1:N:0:30
AAAGTCGAGGTGCCTAAAGTGGCAACCCAGACTACTCCGGCTGTTGGTGGTGTAGAGCTTCCTGTAGCCGCATGGCGTTCGTACTTAAATATGGAACTAACCATTCCAATTTTCGCTGTCTCTTATACACATCTCCGAGCCCACGAGACT
+
BABBBFAADBABGGGGGGGFGAFCFHHGGHGGFGHHHHGG2EEHHGCAA?EFGGFBDGHHHFHFGHHHHGG@EGGFGEGFFGHFFFFGHHBFFHFFHGHHHHHHGHGFHHHHHG@EGFAGDGGGGGBDGFDCGFGFF>/DGGHG?A@AGG
@M02034:409:000000000-BFKT7:1:2113:12640:9564 1:N:0:30
GTCGAGGTGCCTAAAGTGGCAACCCAGACTAGGGGGGGGGTTGGTGGTGTAGAGCTTCCTGTAGCCGCATGGCGTTCGTACTTAAATATGGAACTAACCATTCCAATTTTCGCTGTCTCTTATACACATCTCCGAGCCCACGAGACTAGG
+
BABBAB@ABFFFGGGGGFFGFGHHGGHDFFACGHGCEGB<@@;DDFFDEAFFFFFFFFFFFFBFFFFBAFFFFF9BAADBEAFFFFFEFFF/BFFBFFFFFFFFFEFFFFFFFFFDFFFFFFFFFFFFFBFFFFFFFCFFFFFCDFFFFF
@M02034:409:000000000-BFKT7:1:2113:8408:9565 1:N:0:30
AAAGTCGAGGTGCCTAAAGTGGCAACCCAGACTGATAAGCATGTTGGTGGTGTAGAGCTTCCTGTAGCCGCATGGCGTTCGTACTTAAATATGGAACTAACCATTCCAATTTTCGCTGTCTCTTATACACATCTCCGAGCCCACGAGACT
+
BBB@AFBBBBBAGFGGGGGFGGFHHHHGGGHGHHHHHHHGHHHHHHHGGGAFHHHHHGHHHHHHHHEFGGGGGGHHGGGGGGHHHHHGBGGHGGGHHHHFHHGHHHEHGHGHHEGGGGGFHGHHFHDHFHGHHHGHE>DDGGHGGGGGGF
@M02034:409:000000000-BFKT7:1:2113:14394:9566 1:N:0:30
AAAGTCGAGGTGCCTAAAGTGGCAACCCAGACTAATAAGAATGTTGGTGGTGTAGAGCTTCCTGTAGCCGCATGGCGTTCGTACTTAAATATGGAACTAACCATTCCAATTTTCGCTGTCTCTTATACACATCTCCGAGCCCACGAGACT
+
AAABAFCCCCBCGGGGGGGGFGGHHHFGGHHGHGGFHHHHFGGGHHHGGGEFGGHHHHHHHHHHGHHGHGGEFGHHGGGGGEGHHHHHHHHHHHHHGHEFHHHHHHGHHGHHGHGGGGGHHGHHHHEGFFGHHGFGE/@GGGHGGGGGGH
@M02034:409:000000000-BFKT7:1:2113:3411:9569 1:N:0:30
AAAGTCGAGGTGCCTAAAGTGGCAACCCAGACTCCGTCGCATGTTGGTGGTGTAGAGCTTCCTGTAGCCGCATGGCGTTCGTACTTAAATATGGAACTAACCATTCCAATTTTCGCTGTCTCTTATACACATCTCCGAGCCCACGAGACT
+
A3AAAFAABBABGGGGGGGBFG2FGHHGFGHGFFGEBBEE?EGDFGHEFE1BFGHGHBHHHHHGGFGFFA>EEGGHEEE?EEFGHHFFHHFHHHFEGBFFC0?GHBFHHHHHHFE/EGA2GFHGDFFB?2DG2G@<C/CB@FFFDCFDDF
@M02034:409:000000000-BFKT7:1:2113:8661:9578 1:N:0:30
AAAGTCGAGGTGCCTAAAGTGGCAACCCAGACTACGAGTATTGTTGGTGGTGTAGAGCTTCCTGTAGCCGCATGGCGTTCGTACTTAAATATGGAACTAACCATTCCAATTTTCGCTGTCTCTTATACACATCTCCGAGCCCACGAGACT
+
CCCBCFCCCCABFGGGGGGGGGGCHHFEGHGGHCCEEFEGHHHGHGFGGGEFGFHHHHGHHHHHGHHGHGGEFGHHGGGGGGHHHHHHHHHHHEGHHHHHGFGGHHGHFGGHFHGGGFGHFFHGHHGFHHFGHFFHF@?CGGHGCDGGDH
@M02034:409:000000000-BFKT7:1:2113:16564:9585 1:N:0:30
AAAGTCGAGGTGCCTAAAGTGGCAACCCAGACTTATCCTATTGTTGGTGGTGTAGAGCTTCCTGTAGCCGCATGGCGTTCGTACTTAAATATGGAACTAACCATTCCAATTTTCGCTGTCTCTTATACACATCTCCGAGCCCACGAGACT
+
BABAAFBBBBAAGGGGGGGAGFGHHHHGGAGGHHHHHGHHHHHHFHHFGGEFHHHGGHHHGHHHHHHFFGGEEFHHGGGGFGFHHHHHFFGHHHBFHHGHHHHFHHHH4FDHHHGGGGGHHGHEHHHFBGHHHHHHGCCDGGEF?CCFGD
@M02034:409:000000000-BFKT7:1:2113:7859:9593 1:N:0:30
AAAGTCGAGGTGCCTAAAGTGGCAACCCAGACTAATATGGCTGT
+
AAAAAB1>A@A1FGDGFGGFGBFHHGFCGHHGGFBBGFHH0BFA
@M02034:409:000000000-BFKT7:1:2113:25515:9597 1:N:0:30
AAAGTCGAGGTGCCTAAAGTGGCAACCCAGACTAAGAATATTGTTGGTGGTGTAGAGCTTCCTGTAGCCGCATGGCGTTCGTACTTAAATATGGAACTAACCATTACAATTTTCGCTGTCTCTTATACACATCTCCGAGCCCACGAGACT
+
BBBCCFCCBBABGGGGGGGFGGGHHHHGGGHGHCHFF5GHHHHGHHEEFEEFGHHEEHHHFHFHHGHHHGG?EGHGGEGGGAGHHHHHHHGHH33@GHHHHHBGHBHGHHHHHHGAEGGHHHHHHHHFFGHHHGF2BCGGGGFGGGGGDG
@M02034:409:000000000-BFKT7:1:2113:15529:9603 1:N:0:30
AAAGTCGAGGTGCCTAAAGTGGCAACCCAGACTGCGAATCGGGTTGGTGGTGTAGAGCTTCCTGTAGCCGCATGGCGTTCGTACTTAAATATGGAACTAACCATTCCAATTTTCGCTGTCTCTTATACACATCTCCGAGCCCACGAGACT
+
BBBBBFABDBABGGFFGGGFGGFFHHHFGAFABGGEC2EEHAAGFCCFGGEGABFFHHGHFHHHGFHEGDGEFGHHGGGGGGFHHHH3?FFGHG3?FG?GHGHHHHGH4GHHHHGGGGGHHGHHHG33?F2GHHHEC<@?CF/?@D<CEH
@M02034:409:000000000-BFKT7:1:2113:7169:9606 1:N:0:30
AAAGTCGAGGTGCCTAAAGTGGCAACCCAGACTGGTTGTAGGGTTGGTGGTGTAGAGCTTCCTGTAGCCGCATGGCGTTCGTACTTAAATATGGAACTAACCATTCCAATTTTCGCTGTCTCTTATACACATCTCCGAGCCCACGAGACT
+
A?AAAFA1ADAAGGGFGGGGGGGHFG0ECGAFHHCAFCEHGFCGFEEE/E/BEGBBGGHHHHHHHHHGHGGEEEHHGGGGGG0GHHFFGHFHFE11FFHHHF1GHHHF2GGHHGGCEEEFFGHHFGBHGHBGHHD<C/CCB?/C@/<AFF
@M02034:409:000000000-BFKT7:1:2113:28409:9609 1:N:0:30
AAAGTCGAGGTGCCTAAAGTGGCAACCCAGACTAATACGCAGGTTGGTGGTGTAGAGCTTCCTGTAGCCGCATGGCGTTCGTACTTAAATATGGAACTAACCATTCCAATTTTCGCTGTCTCTTATACACATCTCCGAGCCCACGA
+
BBBBBF3A3AABGGGGFFGGCFF4GHHGAG2FFDBGHHHGGGGEFFEGGDEFAGGFHGHHHGHHGHHHHGGEGGHGGGGGGGEHHHFGFHHHHGFHHHGGGGHHFHHH4BGGHHGGG/EFFGGFGG2D2BBBBGGDF/CGGE/?/C
@M02034:409:000000000-BFKT7:1:2113:11905:9610 1:N:0:30
AAAGTCGAGGTGCCTAAAGTGGCAACCCAGACTCAGTGTTCGGTTGGTGGTGTAGAGCTTCCTGTAGCCGCATGGCGTTCGTACTTAAATATGGAACTAACCATTCCAATTTTCGCTGTCTCTTATACACATCTCCGAGCCCACGAGACT
+
CCCCCFBCCCCCGGGGGGGGGGGHHHHGGHHGHHHHHHHHHGGGGGGGGGGGHHHHHHHHFHHHHHHHHGGEFGHHGGGGGGFHHHHGFHGHHHHHGHHHHHHHHHGHHHHHHHGGGGGGHHHHFHHHFFFHHHHGGCGGGGHGGGCGGH
@M02034:409:000000000-BFKT7:1:2113:23642:9612 1:N:0:30
AAAGTCGAGGTGCCTAAAGTGGCAACCCAGACTATGGGTCAGGTTGGTGGTGTAGAGCTTCCTGTAGCCGCATGGCGTTCGTACTTAAATATGGAACTAACCATTCCAATTTTCGCTGTCTCTTATACACATCTCCGAGCCCACGAGACT
+
ABBBADAADB>AFGGG4GGBGFGHFDFAFHHEFHHHFAGFF2FHFGGEEEEFGEFADGHHHEHHHHGHHGGEGFHAEGGEEE?GEHG3GHHFHGGFFGHFHHHHHHHHGGGHHHG?EEEGHHHHHHFGDGFHHHHHFDGG?FGFG@DDDG
@M02034:409:000000000-BFKT7:1:2113:22333:9615 1:N:0:30
AAAGTCGAGGTGCCTAAAGTGGCAACCCAGACTACGAAGGAGGTTGGTGGTGTAGAGCTTCCTGTAGCCGCATGGCGTTCGTACTTAAATATGGAACTAACCATTCCAATTTTCGCTGTCTCTTATACACATCTCCGAGCCCACGAGACT
+
AABBBFBBBBBBGGGGGGGBGGFHHHHGGHHGHHHGGFGGCGGGHHGGGGEFGFHHHGHHGHHHHHHHGGGGEGHHGEGGGFFHHHHHHHHFHEHFHHGFHHHHHHHHGHHHHHGGGGGGGHHHGHFHHHHHHHHHB@BCDGHGGFCDGH
@M02034:409:000000000-BFKT7:1:2113:25159:9616 1:N:0:30
AAAGTCGAGGTGCCTAAAGTGGCAACCCAGACTAAGCATTATGTTGGTGGTGTAGAGCTTGCTGTAGCCGCATGGT
+
CCCCBFAACCCCGGGGGGGGGGGHGHHGGHHGH33B35D55DGGB52E22B113D555AA3BB555A5AAE0E115
@M02034:409:000000000-BFKT7:1:2113:11922:9618 1:N:0:30
AAAGTCGAGGTGCCTAAAGTGGCAACCCAGACTCAGTGTTCGGTTGGTGGTGTAGAGCTTCCTGTAGCCGCATGGCGTTCGTACTTAAATATGGAACTAACCATTCCAATTTTCGCTGTCTCTTATACACATCTCCGAGCCCACGAGACT
+
A?A3AFBBDDAAGBGGGEGGBGDFFFCEDCFCHHGGGBGHHCE2EC2EA?BFGFGAFFHHHHHHHFGFHGEEGGHGGGGFEGGFFHBF3BBEHHGFFGFHFHEHHHHHHGEHFHGFGCGFFBF3?3?B?FDCGGH2C/B>@GEEG/CGGF
@M02034:409:000000000-BFKT7:1:2113:26770:9622 1:N:0:30
AAAGTCGAGGTGCCTAAAGTGGCAACCCAGACTAAGAATCATGTTG
+
ABABCFCBCCBBGGGGGGGFGGGHHHHGGHHGHHHH35F55B555D
@M02034:409:000000000-BFKT7:1:2113:14660:9623 1:N:0:30
AAAGTCGAGGTGCCTAAAGTGGCAACCCAGACTGGGGGGCGGGTTGGTGGTGTAGAGCTTCCTGTAGCCGCATGGCGTTCGTACTTAAATATGGAACTAACCATTCCAATTTTCGCTGTCTCTTATACACATCTCCGAGCCCACGAGACT
+
CCCCCFCCCCCCGGGGGGGGGGGHHHHGGHHGHHHHGGGGGGGGGGGGGGDEHHHHHGHHHHHHHHHHHGGGGGHHGGGGGGGGGGGGGGGGGGGGGGFFGGGGGGGGGGGFFFFFFFFFFFFFFFFFFFFFFFFFDDADFFFFFFAAAF
@M02034:409:000000000-BFKT7:1:2113:11331:9644 1:N:0:30
AAAGTCGAGGTGCCTAAAGTGGCAACCCAGACTCAGCGGCCTGTTGGTGGTGTAGAGC
+
BBBBBFBBBBBBGGGGGGGFGGGGHHHGGH22B3BGEEECAEFHHGEAC1EFA3F555
@M02034:409:000000000-BFKT7:1:2113:23711:9653 1:N:0:30
AAAGTCGAGGTGCCTAAAGTGGCAACCCAGACTATTCTTAATGTTGGTGGTGTAGAGCTTCCTGTAGCCGCATGGCGTTCGTACTTAAATATGGAACTAACCATTCCAATTTTCGCTGTCTCTTATACACATCTCCGAGCCCACGAGACT
+
CCCCBFCCCCCCGGGGGGGGGGGHHHHGGGHGHHHHHHHHHHHHHHHGGGGFHGHGHHHHHFHHHHHGHGGCFGHHGGGGGGGHHHGHHHHHHF3GGHHHHHHHFHHHGHHHHHGGGGGHHHHHFHHFGHHGFHHFC>@CGGHGGGGGEF
@M02034:409:000000000-BFKT7:1:2113:21890:9653 1:N:0:30
AAAGTCGAGGTGCCTAAAGTGGCAACCCAGACTGGGTTGGCTGTTGGTGGTGTAGAGCTTCCTGTAGCCGCATGGCGTTCGTACTTAAATATGGAACTAACCATTCCAATTTTCGCTGTCTCTTATACACATCTCCGAGCCCACGAGACT
+
BBBBBFBBBBBBGGGGGGGGGGGHHHHGGHHGH32B3AA23BFHHHGGGGGFHFHHHHHHHHHHHHHHHGGEGGHHGGGGGFHHHHHHFHHHHGHHHHHHHHHHHHHHHGHHHHGGGGGHHHHHHHHHHGGHHHHFGDFGGGHGGDCGGH
@M02034:409:000000000-BFKT7:1:2113:3328:9655 1:N:0:30
AAAGTCGAGGTGCCTAAAGTGGCAACCCAGACTGGTAATAAGGTTGGTGGTGTAGAGCTTCCTGTAGCCGCATGGCGTTCGTACTTAAATATGGAACTAACCATTCCAATTTTCGCTGTCTCTATACACATCTCCGAGCCCACGAGACTA
+
BBBBBFBBBBBBGGGCGFGFGGFHHHHGGHEFHHHHFGHGA5GGGFGGGGBFGHGFGHHHHHHHHHHHHGGGGGHHGGGGGGHHHHHGGGBGHHFFHHGFCHHHHHHHHHHHHHGGGGGGHHH4B?BDG2?FFGHD/C?GGEF/<CCDHG
@M02034:409:000000000-BFKT7:1:2113:26579:9657 1:N:0:30
AAAGTCGAGGTGCCTAAAGTGGCAACCCAGACTTCGGTTCCTGTTGGTGGTGTAGAGCTTCCTGTAGCCGCATGGCGTTCGTACTTAAATATGGAACTAACCATTCCAATTTTCGCTGTCTCTTATACACATCTCCGAGCCCACGAGAC
+
BBBBBF?ABBAAGGGGGGGGGGGHHHHGGHHGHHHFC2BFFGHHHHGGGGGFFGHHHHHHHGHHHHHHHGGGGGHHGEGGGGHHHHHGHHHFHHFFGHHHHHGHGHHHFHHHHHGGGFGHHHHHHHHHDGHHFHGHGDFDGGHGGGGDG
@M02034:409:000000000-BFKT7:1:2113:11344:9659 1:N:0:30
AAAGTCGAGGTGCCTAAAGTGGCAACCCAGACTGAGCGGCCTGTTGGTGGTGTAGAGCTTCCTGTAGCCGCATGGCGTTCGTACTTAAATATGGAACTAACCATTCCAATTTTCGCTGTCTCTTATACACATCTC
+
ABAAAFBA@DABCGFFFGFBABFHFHFGGHHGHGHHHGGGGGGHGFFGGFFFGFHHHFHHHHHHHHHHHGGGGGHHGGGGGGHHHHEF@FFHGHFHFHFEFHHHHHHHHHHHHGGFGFGGGHFHFGGGFFBHHHD
@M02034:409:000000000-BFKT7:1:2113:15748:9663 1:N:0:30
AAAGTCGAGGTGCCTAAAGTGGCAACCCAGACTGGGGTGGGGGTTGGTGGTGTAGAGCTTCCTGTAGCCGCATGGCGTTCGTACTTAAATATGGAACTAACCATTCCAATTTTCGCTGTCTCTTATACACATCTCCGAGCCCACGAGACT
+
BBBBBFBBBBABGGGGGGGBGBFFFHHGGHHGHHGFGAAEGGGGGGGGGG>FFFGGGFHHHHHHFHHHHGGEFEHGEEEEFEFHHHFFFHHGHHFHHHEHHHGHHHGFFGHHHFFGGGGGFHHHHHGFGHHHGGHFA-<AGGHGGGCGGH
@M02034:409:000000000-BFKT7:1:2113:11559:9665 1:N:0:30
AAAGTCGAGGTGCCTAAAGTGGCAACCCAGACTAAGGAGAATGTTGGTGGTGTAGAGCTTCCTGTAGCCGCATGGCGTTCGTACTTAAATATGGAACTAACCATTCCAATTTTCGCTGTCTCTTATACACATCTCCGAGCCCACGAGACT
+
BBCCBFBCBBBBGGGGGGGGGGGHHHHGGHHGHHHHHCHHFFFGHHEFGGFFHHHGHHHHHHHHHHHHHGGGGGHHGGGGGGHHHHHGHHHHHHEGHHHHHHHHHHHHHHGHHHGFGFGGHHHHHHFHFFFHHHGGG?CGGGHFFDGGGH
@M02034:409:000000000-BFKT7:1:2113:14213:9665 1:N:0:30
AAAGTCGAGGTGCCTAAAGTGGCAACCCAGACTCCGCATACTGTTGGTGGTGTAGAGCTTCCTGTAGCCGCATGGCGTTCGTACTTAAATATGGAACTAACCATTCCAATTTTCGCTGTCTCTTATACACATCTCCGAGCCCACGAGACT
+
BCCCAFBCBCCBGGGGGGGGGGGHHHHGGHHGHHHGGGGGHHHHGHHGGGEFHHHHHHHHGHHHHHHGHGGEGGHHGGGGGFHHHHHHFHHHHHHFHHHGHHGHHHHHGHHHHHGGGGGHHHHHHHHHGHFHHHGHEB@FGGGGGGGGGH
@M02034:409:000000000-BFKT7:1:2113:26026:9674 1:N:0:30
AAAGTCGAGGTGCCTAAAGTGGCAACCCAGACTCAGAATCATGTTGGTGGTGTAGAGCTTCCTGTAGCCGCATGGCGTTCGTACTTAAATATGGAACTAACCATTCCAATTTTCGCTGTCTTTATACACATCTCCGAGCCCACGAGACTA
+
BBBBBFBABBABGGGGGGGGGGGHHHHGGHHGHHHHHHHHFHHHHHHAFGEFFEGHHHHGHHHHHGHHHGGEEGHGGGGGFGHHGHHHDGHHHHGHHHHHHGEHHHHHHGHHHGGEGGEHHHHFHHHHHFHHFGFG/CGGEHEGFGGDGB
@M02034:409:000000000-BFKT7:1:2113:9434:9678 1:N:0:30
AAAGTCGAGGTGCCTAAAGTGGCAACCCAGACTTATCCTCCGGTTGGTGGTGTAGAGCTTCCTGTAGCCGCATGGCGTTCGTACTTAAATATGGAACTAACCATTCCAATTTTCGCTG
+
AAB@AFA@BDBBGGG5FFFGFGGHHHFEEDEGHB5D5AF33AEEE2EGG?AEHGFGDGGGGGHGFBDGEDFEEGHFGGGGGGHEAGGFDFFDGBEGBEB?FC3GGFB?4EGHH4>/A?
@M02034:409:000000000-BFKT7:1:2113:9164:9686 1:N:0:30
AAAGTCGAGGTGCCTAAAGTGGCAACCCAGACTGTGTCGGCGGTTGGTG
+
BBBBBFBBBBBBGGGGGGGGGGGHHHHGD2GFHHGHHFEEGCFGF0A1?
@M02034:409:000000000-BFKT7:1:2113:9044:9687 1:N:0:30
AAAGTCGAGGTGCCTAAAGTGGCAACCCAGACTGGGCGTGGGGTTTGTGGTGTAGAGCTTCCTGTAGCCGCATGGCGTTCGTACTTAAATATGGAACTAACCATTCCAATTTTCGCTGTCTCTTATACACATCTCCG
+
AAAAAF1ADDA@GGGFFGGGABFHFEFEEAEFHHHHHCEEGEGGG/EFFEHCHDGF1BGGHBGEGHEFH?E/EGGFGEEEE/BFCG2FGHBE21BDFFFGGH1BFFGHGGFGGBCFCB<BDDGGDFGBF1DHGH11<
@M02034:409:000000000-BFKT7:1:2113:26855:9687 1:N:0:30
AAAGTCGAGGTGCCTAAAGTGGCAACCCAGACTATGTCTTCTGTTGGTGGTGTAGAGCTTCCTGTAGCCGCATGGCGTTCGTACTTAAATATGGAACTAACCATTCCAATTTTCGCTGTCTCTTATACACATCTCCG
+
AA3AAFBBDBAAGGGDGGGGGGGHHDHECHHGHHHHAAGHFEGEGF2BF2EFG3FHEFHHFAFFFEGHFGGGGGHAE>FBEE2FFGGF3F@GF3GEHHF@B?DGBGHHFGHFHHGCGGFFHHGF?G?G4GDHGHGFE
@M02034:409:000000000-BFKT7:1:2113:4184:9687 1:N:0:30
AAAGTCGAGGTGCCTAAAGTGGCAACCCAGACTTCTACTCGTGTTGGTGGTGTAGAGCTTCCTGTAGCCGCATGGCGTTCGTACTTAAATATGGAACTAACCATTCCAATTTTCGCTGTCTCTTATACACATCTCCGAGCCCACGAGACT
+
CBCCCFCCCCACGGGGGGGGGGGHHHHGGHGGHHHHHHHHFHHHHHHGGGGFHHHHHGHHHHHHHHHHHGGGGGHHGGGGGGHHHHHFHHHHHHHFHGGFHHGHGHGHHHHHHHGGGGFFHHHHDGGGGHFHHHGHD?GGGGGGG@GGGH
@M02034:409:000000000-BFKT7:1:2113:27589:9705 1:N:0:30
AAAGTCGAGGTGCCTAAAGTGGCAACCCAGACTAGGAATGCGGTTGGTGGTGTAGAGCTTCCTGTAGCCGCATGGCGTTCGTACTTAAATATGGAACTAACCATTCCAATTTTCGCTGTCTCTTATACACATCTCCGAGCCCACGAGACT
+
BBCBBFBCBCABGGGGGGGGGGGGGHHGGHHGHHHHHHHHGGGGGGGEFGEFFGHGHHHHHGHHHHHFGGCEGFHHGEGFEEGHHHHFHHHHHHFHGHHGFFFHHHHGHHHHHHGGGGGFHHHHHHHHGHHHHHHGGDGGGGHGGGGGGE
@M02034:409:000000000-BFKT7:1:2113:10536:9709 1:N:0:30
AAAGTCGAGGTGCCTAAAGTGGCAACCCAGACTTCTAAGGAGGTTGGTGGTGTAGAGCTTCCTGTAGCCGCATGGCGTTCGTACTTAAATATGGAACTAACCATTCCAATTTTCGCTGTCTCTTATACACATCTCCGAGCCCACGAGACT
+
BBCCBFABCCCCGGGGGGGFGGGHHHHGGHHGHHHHHFHHGHGGHHGGGGGGHHHHHHHHHHHHHHHHHGGGGGHGGGGGGGHHHHHGGGHHHEFFHHGGHFFHHHHH4FGHHHGGGGGHHHHHHHHHHHDGHHHHD<@GCGHGGGGGGH
@M02034:409:000000000-BFKT7:1:2113:5388:9717 1:N:0:30
AAAGTCGAGGAGCCTAAAGTGGCAACCCAGACTACTTCGCCTGTTGGTGGTGTAGAGCTTCCTGTAGCCGCATGGCGTTCGTACTTAAATATGGAACTAACCATTCCAATTTTCGCTGTCTCTTATACACATCTCCGAGCCCACGAGACT
+
AA1A>DAADD1AGCGG1BEBGFCCHHCGF0FFCFGHEGFCEECGHFHGFCAFGEFFHHHFHHHHGHHFFG?EFGHHEEFEE?GHHHDDFGFHGGGFEFGBGGHHHHHFBGGGHEEC?GEFBGFFHHGHFHFGHHHF/BC/CGHGGCGGGH
@M02034:409:000000000-BFKT7:1:2113:14134:9718 1:N:0:30
AAAGTCGAGGTGCCTAAAGTGGCAACCCAGACTAATAATAATGTTGGTGGTGTAGAGCTTCCTGTAGCCGCATGGCGTTCGTACTTAAATATGGAACTAACCATTCCAATTTTCGCTGTCTCTTATACACATCTCCGAGCCCACGAGACT
+
CCCCCFCCBCABGGGGGGGGGGGHHHHGGHHGHHHHHHGHEGGGHHHGGGEFHHHGHHHHHHHHHHHHHGGGGGHHGGGGGGHHHHHHHHGHHHHHGHHHHHHHHHHHHHHHHHGGGGGHHHHHHHGHHHHHHHHHGFGGGGHGGGFGGG
@M02034:409:000000000-BFKT7:1:2113:12620:9721 1:N:0:30
AAAGTCGAGGTGCCTAAAGTGGCAACCCAGACTGGGGCTCGGGTTGGTGGTGTAGAGCTTCCTGTAGCCGCATGGCGTTCGTACTTAAATATGGAACTAACCATTCCAATTTTCGCTGTCTCTTATACACATCTCCGAGCCCACGAGAC
+
CCCBCFCCCCBCGGGGGGGGGGGHHHHGGHHGHB2F2EE2E2AFFEAEGGEFHHHHHHHHHHHHHHHHHGGGGGHHGGGGGGHHHHHHFHHGHHDGHHHHHHHHHFFFHHHHHHGGGGGHHHHHHHGGFHHHHHHHGCCGGGHGGGGCG
@M02034:409:000000000-BFKT7:1:2113:13783:9724 1:N:0:30
AAAGTCGAGGTGCCTAAAGTGGCAACCCAGACTCCGCCTCATGTTGGTGGTGTAGAGCTTCCTGTAGCCGCATGGCGTTCGTACTTAAATATGGAACTAACCATTCCAATTTTCGCTGTCTCTTATACACATCTCCGAGCCCACGAGACT
+
BBBBBFBBBDBBGGGGGGGGGGGHHHHGGGGGHHE2A222BDGGHHHGGGEFHHHHHHHHHHHHHHHHHGGGGGHGGGGGGGHHHHHGFGGHHFHGHGGGHHHHHHHHHHHHHGGGGGGGHHHHFHHHFHHHHHDGFCFGGGHGCG?DGH
@M02034:409:000000000-BFKT7:1:2113:18774:9725 1:N:0:30
AAAGTCGAGGTGCCTAAAGTGGCAACCCAGACTAAGAAGCAGGTTGGTGGTGTAGAGCTTCCTGTAGCCGCATGGCGTTCGTACTTAAATATGGAACTAACCATTCCAATTTTCGCTGTCTCTTATACACATCTCCGAGCCCACGAGACT
+
CCCCCFCCCCBBGGGGGGGGGGGHHHHGGGHGHHHHGHHHHHHHHHGGGGGFHHHHHHHHGHHHHHHHHGGGGGHHGGGGGGHHHHHHHHHHHGHGHHHGHHHHHHHHEGHHHHGGGGGGHHHHGGGHFHGHHHHGDBFGGGHGGGGGFG
@M02034:409:000000000-BFKT7:1:2113:11236:9735 1:N:0:30
AAAGTCGAGGTGCCTAAAGTGGCAACCCAGACTGGTGTGGGGGTTGGTGGTGTAGAGCTTCCTGTAGCCGCATGGCGTTCGTACTTAAATATGGAACTAACCATTCCAATTTTCGCTGTCTTTAACACATCTCCGAGCCCACGAGACTAG
+
CCCCBFCCCCCCGGGGGGGDGGGHHHFGGGHGHHHHHDEFGGGGGFGGGGEFHHHGHHHHHHHHHHHHHGGEEGHHGGGGGGHHHHHHHGGHHHGHHHGGHHHHHHGHHHHHHHGFGGGGHHHHFFGHGHHHHHGADDGGGGG?FFDHHF
@M02034:409:000000000-BFKT7:1:2113:23787:9742 1:N:0:30
AAAGTCGAGGTGCCTAAAGTGGCAACCCAGACTCAGCAGTCTGTTGGTGGTGTAGAGCTTCCTGTAGCCGCATGGCGTTCGTACTTAAATATGGAACTAACCATTCCAATTTTCGCTGTCTCTTATACACATCTCCGAGCCCACGAG
+
AB@AAFBAD?A?4CFG4FFFFGCFCFHGA2GEA3AA3BGGHFF5F3FEFGEEFGBAF5GBDGFHFFGABEEEEGHGG1EFFGFABGHHDFBED33BCGBEG13F3?F4FGGGHEEGEG/DDBGB4BB4BGFGFH1B/B@DC/<?//>
@M02034:409:000000000-BFKT7:1:2113:24166:9751 1:N:0:30
AAAGTCGAGGTGCCTAAAGTGGCAACCCAGACTAAGAGTCAGGTTGGTGGTGTAGAGCTTCCTGTAGCCGCATGGCGTTCGTACTTAAATATGGAACTAACCATTCCAATTTTCGCTGTCTCTTATACACATCTCCGAGCCCACGAGACT
+
B@BBBFBBBDAAGGGGGGGFFFFFHHGFFHHGFGGFFHHHHFFFGEFEGGEFG3F5GEGHF3GGGFHHFGGFGGGAEEGCEEGHHHFBGFHFGFFBGFFGHGHH3FHFFHFHHGEFFEEFBHHFGBDDBHHHHHHFF<CGGFHGGGGG/?
@M02034:409:000000000-BFKT7:1:2113:11336:9756 1:N:0:30
AAAGTCGAGGTGCCTAAAGTGGCAACCCAGACTGCGCATCATGTTGGTGGTGTAGAGCTTCCTGTAGCCGCATGGCGTTCGTACTTAAATATGGAACTAACCATTCCAATTTTCGCTGTCTCTTATACACATCTCCGAGCCCACGAGACT
+
AABBBFBCCCCCGGGGGGGGGGGHHHHGEHEGHFHGGAFGCGHHEHHGFCFFHFGFFHHHHHHHHHHGHGGEEGGAEGGGGGHHFHHGGHHGHHFEGHHHHFFGFHFHHGGHHGGGGGGHFHHHHFFGFGFHGHHGGFGGGGHGGGGGGF
@M02034:409:000000000-BFKT7:1:2113:23778:9758 1:N:0:30
AAAGTCGAGGTGCCTAAAGTGGCAACCCAGACTCAGCAGTCTGTTGGTGGTGTAGAGCTTCCTGTAGCCGCATGGCGTTCGTACTTAAATATGGAACTAACCATTCCAATTTTCGCTGTCTCTTATACACATCTCCGAGCCCACGAGACT
+
CCCCCFCCCBBCGGGGGGGGGGGHHHHGGHHGGHHHHGHHHHGHHHEEGGEFFFHFHHHHHHHHHHHHHGGGFGHHGGGGGGFHHHGGHGHHHHFHHHH3GHHHHHGHHHHHHHGGGGGHHHHHFHFGDGHHHHFGFCCCCEGFC@FAFG
@M02034:409:000000000-BFKT7:1:2113:17603:9760 1:N:0:30
AAAGTCGAGGTGCCTAAAGTGGCAACCCAGACTCAGTCTCAGGTTGGTGGTGTAGAGCTTCCTGTAGCCGCATGGCGTTCGTACTTAAATATGGAACTAACCATTCCAATTTTCGCT
+
BBBBBFAADBBBGGGG4GGGFFFHGHHGGHGGHHHCHHFF5GFDBGAECEEFG3FBDBGHDFHHHFGEFFC0EEFC?EEGEE2FFHFD3BGHGGB3FGHGGE3F3BG4BBDGHFEEE
@M02034:409:000000000-BFKT7:1:2113:4076:9768 1:N:0:30
AAAGTCGAGGTGCCTAAAGTGGCAACCCAGACTAAGAATAATGTTGGTGGTGTAGAGCTTCCTGTAGCCGCATGGCGTTCGTACTTAAATATGGAACTAACCATTCCAATTTTCGCTGTCTCTTATACACATCTCCGAGCCCACGAGACT
+
BBBBBFBBBBBBGGGGFBGGGGGHHHHGGGHFHFCGH5GH55FHHHHGEE2BAFG5GFHHEHHHGHHGHGGAEEHFGGGGFEHGHHHGHGHHHHHGHHHHFFGHHHHHGHHGHGGFGGGFHHGHFHHGGHGHFHFFFCG?FEHGGGC/EG
@M02034:409:000000000-BFKT7:1:2113:20819:9785 1:N:0:30
AAAGTCGAGGTGCCTAAAGTGGCAACCCAGACTCTTAGGGGGGTTGGTGGTGTAGAGCTTCCTGTAGCCGCATGGCGTTCGTACTTAAATATGGAACTAACCATTCCAATTTTCGCTGTCTCTTATACACATCTCCG
+
AAAABF3ADDABGGGGFGFGGCFHHHGGFCGFHFHGGHGGFGGEDGCGEDDFGGGHHBGHHHHGGGFDHDCADGHHGGGGGGEHHHGGFGHGHHFGHGGF:GFHHHHCFCFHHHGGGGGGGGFEBFBFFGEGFGFFD
@M02034:409:000000000-BFKT7:1:2113:15928:9792 1:N:0:30
AAAGTCGAGGTGCCTAAAGTGGCAACCCAGACTACGCCGAAGGTTGGTGGTGTAGAGCTTCCTGTAGCCGCATGGCGTTCGTACTTAAATATGGAACTAACCATTCCAATTTTCGCTGTCTCTTATACACATCTCCGAGCCCACGAGACT
+
BBBBAFAA@DABGGGGGFGGGGGHHGHGGHHGHGHDEEFGAEGFGFGEFG?FGDFFHHHHHHHHHHHGGGGEFGHGGGGGGGHHHHFFFGGHHHFFHG3FGFHFHHHHHHHHHGDDGGDFHHHHHHFGFCHHFHFFD@FCCFHEGG-.<>
@M02034:409:000000000-BFKT7:1:2113:5535:9802 1:N:0:30
AAAGTCGAGGTGCCTAAAGTGGCAACCCAGACTCCGGGGAGTGTTGGTGGTGTAGAGCTTCCTGTAGCCGCATGGCGTTCGTACTTAAATATGGAACTAACCATTCCAATTTTCGCTGTCTCTTATACACATCTCCGAGCCCACGAGACT
+
CBCBCFCCBCAAGGGGGGGGGGGHHHHGGHHGHHHGGGGGGGHHHHHGGGAFGGHGHHHHHFGFGHHHHGGEFFHHGGGGGGFHHHHHFHGGHHGHHHGFHHHHGHHHGHHHHHGGGGGHHHHHGHGHHHHFFHHFD?FGGGHGGGGGGH
@M02034:409:000000000-BFKT7:1:2113:20026:9813 1:N:0:30
AAAGTCGAGGTGCCTAAAGTGGCAACCCAGACTCATCATAATGTTGGTGGTGTAGAGCTTCCTGTAGCCGCATGGCGTTCGTACTTAAATATGGTACTAACCATTCCAATTTTCGCT
+
BCCCBFBCCCBBGGGGGGGGGGGHHHHGGHHGHHHHFFHBDFGHBHE2AAEAA3F5ABDE5FG5B5EABEE0FEE10?EF1?2CGFG3@BG@EE44B4GF313B34F4BFEHE4>EE
@M02034:409:000000000-BFKT7:1:2113:15674:9821 1:N:0:30
AAAGTCGAGGTGCCTAAAGTGACTGAGCATCAGGTTGGTGGTGTAGAGCTTCCTGTAGCCGCATGGCGTTCGTACTTAAATATGGAACTAACCATTCCAATTTTCGCTGTCTCTTATACACATCTCCGAGCCCACGAGACTAGGCATGAT
+
BBBBBFBABBBBGGGGGFGFGFGHFFHHHHH4EGHGHGGGGGGHHHHHHHHHHHGHGGHHEFEFGHHGEFGGGHFHHHHHHHHHHGGHHHHHGHHHHHHHHHHHHGGGGGHHGHHHHHHGHGGHHHHGCDGGGGGGGGGGGGH2CGHFHG
@M02034:409:000000000-BFKT7:1:2113:21054:9829 1:N:0:30
AAAGTCGAGGTGCCTAAAGTGGCAACCCAGACTCCGCAGCAGGTTGGTGGTGTAGAGCTTCCTGTAGCCGCATGGCGTTCGTACTTAAATATGGAACTAACCATTCCAATTTTCGCTGTCTCTTATACACATCTCCGAGCCCACGAGACT
+
CCCCCFCCBCCCGGGGGGGGGGGHHHHGGHGGHHHGGAFGGHHHHHGAF?EFGFGBEFHGFHHGFAGGFEGEFGGFFGGGGGHGHHHHHHHHHHFFHHHHFEFGHBFHHGFHHHGGGFGHHHHHGHGFBGDGFHFDD?D?CGFGGDGCDG
@M02034:409:000000000-BFKT7:1:2113:24763:9832 1:N:0:30
AAAGTCGAGGTGCCTAAAGTGGCAACCCAGACTACGAATAATGTTGGTGGTGTAGAGCTTCCTGTAGCCGCATGGCGTTCGTACTTAAATATGGAACTAACCATTCCAATTTTCGCTGTCTCTTATACACATCTCCGAGCCCACGAGACT
+
BBCCADAADDBBGGGGAGEGGGGHHGHGGFGGHHHGCHHG5DDGHHGGGGEFHHGHHHHHHHHHHHHHHGG@EGGHGGGGGGFFHGGFGHFHEHHGFHGF?FGGHFHF4FGHHHGCGGGGHHHHGHFFFHFHHHHFC<<CCEHGGGGDDG
@M02034:409:000000000-BFKT7:1:2113:28594:9832 1:N:0:30
AAAGTCGAGGTGCCTAAAGTGGCAACCCAGACTAAGAATATGGTTGGTGGTGTAGAGCTTCCTGTAGCCGCATGGCGTTCGTACTTAAATATGGAACTAACCATTCCAATTTTCGCTGTCTCTTATACACATCTCCGAGCCCACGAGACT
+
BBBBBFBBBBBBGGFFG4GGGGFFHHHGCFGGHHHGGHHHGHHDGGFGGGEFGDGFHHHHGGHDFFHGGEEEEAG1EEEFEFFGGHHGHHFHHHFHFGFGHGFHHHHGHFFHH4E?EGE34B?FGHGFHGFHHHGFEBG/CCEABA@GFF
@M02034:409:000000000-BFKT7:1:2113:23174:9835 1:N:0:30
AAAGTCGAGGTGCCTAAAGTGGCAACCCAGACTAGGAAGCAGGTTGGTGGTGTAGAGCTTCCTGTAGCCGCATGGCGTTCGTACTTAAATATGGAACTAACCATTCCAATTTTCGCTGTCTCTTATACACATCTCCGAGCCCACGAGACT
+
BBAABFABBB>AGGGGGGFBAAFCBCFGCGFGHHHFFHFDHGHHHCEFFCEFHGHEFFHHHFHHHHHHGGG0EFHFEAFEEGFHGHGFHGEFGBDBEHHHHHFGBHGFHGHHHHEGGEEHHGHHGHFBBGHGFFHFC/BC@FHEC?/CAG
@M02034:409:000000000-BFKT7:1:2113:8117:9837 1:N:0:30
AAAGTCGAGGTGCCTAAAGTGGCAACCCAGACTGAGTCGTCTGTTGGTGGTGTAGAGCTTCCTGTAGCCGCATGGCGTTCGTACTTAAATATGGAACTAACCATTCCAATTTTCGCTGTCTCTTATACACATCTCCGAGCCCACGAGACT
+
BBBBBFBBDBABGGGGGGGGGDFHHHHGGHGGHHHHHHEFFHFHHFGFGGEFHGGFFGHHHGHHHHHHHGG@EFHFEEGGGFHHHHHFEHGHHHGFHHFFFFHGEHHFFGHHHHGEGGGHHHGHFHHFGHGHBFGBDBDG?FAA@<<EGH
@M02034:409:000000000-BFKT7:1:2113:18272:9841 1:N:0:30
AAAGTCGAGGTGCCTAAAGTGGCAACCCAGACTAATAAGCAGGTTGGTGGTGTAGAGCTTCCTGTAGCCGCATG
+
CCCCBDAADBBCGGGGGGGGGGGHHHHGGHGEHF3D5D5A53BGDC2BA1B113D55F335BD5B5A5B1E>EE
@M02034:409:000000000-BFKT7:1:2113:18291:9841 1:N:0:30
AAAGTCGAGGTGCCTAAAGTGGCAACCCAGACTAATAAGCAGGTTGGTGGTGTAGAGCCTCCT
+
BBBBBFABBBBBGGFGGGGGGGGHHHGGFHGGHAGHBBG35FGHHHE2A1BA13D5D51B2BG
@M02034:409:000000000-BFKT7:1:2113:11465:9846 1:N:0:30
AAAGTCGAGGTGCCTAAAGTGGCAACCCAGACTCCGCATATTGTTGGTGGTGTAGAGCTTCCTGTAGCCGCATGGCGTTCGTACTTAAATATGGAACTAACCATTCCAATTTTCGCTGTCTCTTATACACATCTCCGAGCCCACGAGACT
+
AABBBF3A@D2ABCBEGGGFGGGHBGFEGGHGFFFGGGGGHHB5FHGEEEEBFHHEFHHHHHHHGHGHHGCEEGHHGFGE1EGHHHHEFGFHHHBBFBBGFHGHHFHHHHHHHHGGGGGFHFFHHHFFFHBHF1F1E/@C/?F/</<CCG
@M02034:409:000000000-BFKT7:1:2113:13730:9847 1:N:0:30
AAAGTCGAGGTGCCTAAAGTGGCAACCCAGACTAAGGATCATGTTGGTGGTGTAGAGCTTCCTGTAGCCGCATGGCGTTCGTACTTAAATATGGAACTAACCATTCCAATTTTCGCTGTCTCTTATACACATCTCCGAGCCCACGAGACT
+
CCCCCFBBCCCCGGGGGGGGGGGHHHHGGHHGHGHHHGGHHHGHHHHGGGGGHHHHHHHHFHHHHHHHFGGEFGGHGGGGGGGHHHHHHHHHHHFHHHGGHHHGHHGHFGHHHHGGGGGHHHHHFHHHFHHHHHHFDBGGGGHGGG/ADH
@M02034:409:000000000-BFKT7:1:2113:24771:9848 1:N:0:30
AAAGTCGAGGTGCCTAAAGTGGCAACCCAGACTACGAATAATGTTGGTGGTGTAGAGCTTCCTGTAGCCGCATGGCGTTCGTACTTAAATATGGAACTAACCATTCCAATTTTCGCTGTCTCTTATACACATCTCCGAGCCCACGAGACT
+
BBBBBFABB@AABFGGGGGAGGGFHDHGGEHGHHHGGHHGFGGHBHAEFGEBFGHFHHHHHHHHHHGFFGGEGGHA@FGGDGHHHGHGHHFHHF3ECHHHHHHEHHGHHHHHHFGEFGGHGDGGFGGGDGHGHGGFF/CCG/GGC/@DDF
@M02034:409:000000000-BFKT7:1:2113:7397:9849 1:N:0:30
AAAGTCGAGGTGCCTAAAGTGGCAACCCAGACTGGTAAGAATGTTGGTGGTGTAGAGCTTCCTGTAGCCGCATGGCGTTCGTACTTAAATATGGAACTAACCATTCCAATTTTCGCTGTCTCTTATACACATCTCCGAGCCCACGAGACT
+
CCBCCFCCDCABGGGGGGGGGGGHHHHGGHHGHHHHHHHHFGHHHFFEGG2BGFHHHGHHHHHHHHHHHGGGGGHGGGGGGGHHHHHGHHGHHGGHHHHGHHHHHGHHHGFHHGGFGGFHHGHHHHHGGHHHHHHFGBGGGGGFGGGGGH
@M02034:409:000000000-BFKT7:1:2113:15301:9854 1:N:0:30
AAAGTCGAGGTGCCTAAAGTGGCAACCCAGACTAGGAATCAGGTTGGTGGTGTAGAGCTTCCTGTAGCCGCATGGCGTTCGTACTTAAATATGGAACTAACCATTCCAATTTTCGCTGTCTCTTATACACATCTCCGAGCCCACGAGACT
+
CCCCCFCCBCCAGGGGGGGGGGGHHHHGGHHGHHHHHHHHGHHHGHGGGGEFGHHHHHHHHHHHGFHHHGGGGGHHGGGGGGHHHHHHHHHHHHGHGHHGHHHHHHHHGHHHHHGGGGGHHHHHHHHHGHHHHHGHE@FGGGHGGGCFGH
@M02034:409:000000000-BFKT7:1:2113:19404:9862 1:N:0:30
AAAGTCGAGGTGCCTAAAGTGGCAACCCAGACTGGTCGGGAGGTTGGTGGTGTAGAGCTTCCTGTAGCCGCATGGCGTTCGTACTTAAATATGGAACTAACCATTCCAATTTTCGCTGTC
+
B@?AAFBADBBAAFGFFDBGGGG4G4CEFFFDH32FGGCG?2ABCGE1AA1E1DE5GH3FGBBGGGE5@E?/EF11E>ECEAFHHHFB?4?FF3FFC3?ECHHHHH44B4GGE4<ADA/?
@M02034:409:000000000-BFKT7:1:2113:12101:9882 1:N:0:30
AAAGTCGAGGTGCCTAAAGTGGCAACCCAGACTAATGATAAGGTTGGTGGTGTAGAGCTTCCTGTAGCCGCATGGCGTTCGTACTTAAATATGGAACTAACCATTCCAATTTTCGCTGTCTCTTATACACATCTCCGAGCCCACGAGACT
+
BBCCBFCCCCBBGGGGGGGGGGGHHHHGGHHGHGHHHHHHGHHHHHGGFGEFHFHHHGHHHHHHHHHHHGGEEGHHGGGGGGHHHHHHGHHHHHFGFHGHHHHHHHHHHHHHHHGGGGGHHHHHHHHHHHHHHHHHGCGGGGHGGCGGGH
@M02034:409:000000000-BFKT7:1:2113:27699:9882 1:N:0:30
AAAGTCGAGGTGCCTAAAGTGGCAACCCAGACTAATCAGGTGGTTGGTGGTGTAGAGCTTCCTGTAGCCGCATGGCGTTCGTACTTAAATATGGAACTAACCATTCCAATTTTCGCTG
+
AAAAAFAA?DAAG1FGFDE3BAAB1FGCEGFFCHFHHBBBFGFCEECGG/AAEGHGFHBGDFGFFFHGGE/EEEHGEEC>EEGHHGHGEHBDGFGFGBBGHFDGBGBHHGHHFGGEG?
@M02034:409:000000000-BFKT7:1:2113:19077:9886 1:N:0:30
AAAGTCGAGGTGCCTAAAGTGGCAACCCAGACTGTTCATACTGTTGGTGGTGTAGAGCTTCCTGTAGCCGCATGGCGTTCGTACTTAAATATGGAACTAACCATTCCAATTTTCGCTGTCTCTTATACACATCTCCGAGCCCACGAGACT
+
BBBBBFAABBBAGGGGGGGGGGGHHHHGEDDDH3FG5FGDB5FHHHEEFGGFGHHGFHHHHHHHHHHHHGGEEGHEGGGGGGHHGHHG3GGFHHHHFHHHHHEHHHHHFHHHHGCFGCGFHGHHGHHHHCFFGHHFDB//@AFFFFCDD?
@M02034:409:000000000-BFKT7:1:2113:10077:9886 1:N:0:30
AAAGTCGAGGTGCCTAAAGTGGCAACCCAGACTTCTACTCAGGTTGGTGGTGTAGTGCTTCCTGTAGCCGCATGGCGTTCGTACTTAAATATGGAACTAACCATTCCAATTTTCGCTGTCTCTTATACACATCTCCGAGCCCACGAGACT
+
>AAAAFAADDA@BFGGBGGBAFFHF0G?0FEAEA1FH2ABGFCF1B/AFAABB1A20FGBFADGFHDHHCGGFEFG?BEEEACGAFGG1GBFGD1BGGD11EFF>2B2BB1FH2>EGEE<FDGGEEFEF1BGFG1FE?/<B</<B@C/C<
@M02034:409:000000000-BFKT7:1:2113:28110:9886 1:N:0:30
AAAGTCGAGGTGCCTAAAGTGGCAACCCAGACTGTTGGGAAGGTTGGTGGTGTAGAGCTTCCTGTAGCCGCATGGCGTTCGTACTTAAATATGGAACTAACCATTCCAATTTTCGCTGTCTCTTATACACATCTCCGAGCCCACGAGACT
+
ABBBBFBBDBAAFGGGGGGBGGGHFGCA22GGFHHHHFEGHDGHHH2BFG1FGFFBGHHHHGHGGHHHHGCEEEHFEEGEFEHHHHHFHHFEGHHHHHHHHFHHHHHFDGHHHGEEEGGHHFHHHHGHGGHHGGFFC/CDGFHGG?DADG
@M02034:409:000000000-BFKT7:1:2113:14035:9889 1:N:0:30
AAAGTCGAGGTGCCTAAAGTGGCAACCCAGACTACGCGTAATGTTGGTGGTGTAGAGCTTCCTGTAGCCGCATGGCGTTCGTACTTAAATAT
+
CCCCBFBCCCCCGGGGGGGGGGGHHHHGGH2FEF3AAFFC2BGHFB1AA1EE13D5AA335BF5@@F5@>E0BEE1>B/F>>21FHH33BGD
@M02034:409:000000000-BFKT7:1:2113:10177:9892 1:N:0:30
AAAGTCGAGGTGCCTAAAGTGGCAACCCAGACTCAGAATCATGTTGGTGGTGTAGAGCTTCCTGTAGCCGCATGGCGTTCGTACTTAAATATGGAACTAACCATTCCAATTTTCGCTGTCTCTTATACACATCTCCGAGCCCACGAGACT
+
A?AAAFABBBBBGFGFFGGAFGFFHHHGGHGGGHHHHHHHHHFHHHEEF?EFGHHGGHHGHHHHGHHHHGGEGGHFGGGGGAFHHHDDFHGHHEBDGEFFHHGHHHEH4FFFHHFGGEEBHFHGFFBGGFBFFGD2/<?CGGFGGG?DGF
@M02034:409:000000000-BFKT7:1:2113:27716:9900 1:N:0:30
AAAGTCGAGGTGCCTAAAGTGGCAACCCAGACTCGGTCTGCTGTTGGTGGTGTAGAGCTTCCTGTAGCCGCATGGCGTTCGTACTTAAATATGGAACTAACCATTCCAATTTTCGCTGTCTCTTATACACATCTCCGAGACCACGAGAC
+
AAAAAFBAB@AAGGGFB4BBFFDGFHH?CCGAGFFAEEFFGHH5EGHDFFAFBBFDHGFFEGHFFFG5BE>EFFHBE1EEEEEGEHFFGGEHHHFFCFFFCG3G3B4EFGGHFGG//EE3GFGHDGFGEF2B?B????D/<<FGA<CCA
@M02034:409:000000000-BFKT7:1:2113:18112:9900 1:N:0:30
AAAGTCGAGGTGCCTAAAGTGGCAACCCAGACTCGGGGTGAGGTTGGTGGTGTAGAGCTTCCTGTAGCCGCATGGCGTTCGTACTTAAATATGGAACTAACCATTCCAATTTTCGCTGTCTCTTATACACATCTCCGAGCCCACGAGACT
+
BCCCBFBCCCABGGGGGGFGGGGHHHHGGHHGHHGGGGGGHHHGHHGFGGGFHFHDGHHHHGHHHHHGHGGEGGGGGGGGGFFEGHHGHHHHHHGFHHGGHHHHHHGHHHHHHHGGGGGHHHHHGHFHHGFHHHDHECGCGGFFGGGGGG
@M02034:409:000000000-BFKT7:1:2113:10160:9901 1:N:0:30
AAAGTCGAGGTGCCTAAAGTGGCAACCCAGACTCAGAATCATGTTGGTGGTGTAGAGCTTCCTGTAGCCGCATGGCGTTCGTACTTAAATATGGAACTAACCATTCCAATTTTCGCTGTCTCTTATACACATCTCCGAGCCCACGAGAC
+
CCCCCFBCCBBCGGGGGGGGGGGHHHHGGHHGHGCGFFGGFGGHHHHGGGEFHHHGHHHHHHHHHHHHHGGEEGHHGGGGGGHGHHHEGHHHHHGHHHHHHHGGHHGHBGGHHHGGGGGHHHHHFHGHHHGHHHGHFBDGGGHGF@?DG
@M02034:409:000000000-BFKT7:1:2113:26903:9902 1:N:0:30
AAAGTCGAGGTGCCTAAAGTGGCAACCCAGACTACGCATCCGGTTGGTGGTGTAGAGCTTCCTGTAGCCGCATGGCGTTCGTACTTAAATATGGAACTAACCATTCCAATTTTCGCTGTCTCTTATACACATCTCCGAGCCCACGAGACT
+
BCCCBFBBDBCCGGGGFGGGGGGHHHHGGHHGHHHGGGGGHGGFFGFFGGFFGDGHGHHHHHHHHGHHHGGGGGHHGGGGGGHHHHHFFGFHHGHHGHHHHGGHHHHHGHHHHHGGGGGHFHHHHHHHFHHHHHFHGCGCCGGGGGGGGF
@M02034:409:000000000-BFKT7:1:2113:8744:9902 1:N:0:30
AAAGTCGAGGTGCCTAAAGTGGCAACCCAGACTGGTGTTGGGGTTGGTGGTGTAGAGCTTCCTGTAGCCGCATGGCGTTCGTACTTAAATATGGAACTAACCATTCCAATTTTCGCTGTCTCTTATACACATCTCCGAGCCCACGAGACT
+
AAABBFBBB@ABCGGGGGGGFGGHHHGGDGEFFHAHHGGHHCGEEEEEF?1BA3DFFB3FGFHHGFHFFEC0EFHHFEGGEEGGGFHDHHHEGF3DBHBGEG3GHFF4?FHHHFEGGGDHEDFGFGDGF?FGFDFDE/CGFFHGGCDEGH
@M02034:409:000000000-BFKT7:1:2113:23148:9905 1:N:0:30
AAAGTCGAGGTGCCTAAAGTGGCAACCCAGACTCTGCCGGCTGTTGGTGGTGTAGAGCTTCCTGTAGCCGCATGGCGTTCGTACTTAAATATGGAACTAACCATTCCAATTTTCGCTGTCTCTTATACACATCTCCGAGCCCACGAGACT
+
ABBBBFBB3DABFGGGGGGBFAFHFHHGGFAFHHHCFFAECEEHHFFEFA1BGFFEFHHHHBGHGHHGFECEEGHEEEECEEFHHHGEFGDFGGDBCGGHHFFFHHHHHGHHH?EEEFADFGHG?FB?FGHHFHHFE@C@GFHGGGG.CG
@M02034:409:000000000-BFKT7:1:2113:25535:9907 1:N:0:30
AAAGTCGAGGTGCCTAAAGTGGCAACCCAGACTTCTCCTCGTGTTGGTGGTGTAGAGCTTCCTGTAGCCGCATGGCGTTCGTACTTAAATATGGAACTAACCATTCCAATTTTCGCTGTCTCTTATACACATCTCCGAGCCCACGAGACT
+
BBBBBFBBBBAAGGGGGCGFGGGHHHHGGHHGHHHHHHHHGHGHHHHEGGGFGGHHHHHHHHHGHHHHHEFGFGHHEEGFGEHHHHFGHHHGHHHHGHHHHHHGHHGHGHHHHHGGGGGHHHGGGHHHFHHGHHGFFFGCCFGEF?CDGF
@M02034:409:000000000-BFKT7:1:2113:26880:9915 1:N:0:30
AAAGTCGAGGTGCCTAAAGTGGCAACCCAGACTTATTCTGCGGTTGGTGGTGTAGAGCTTCCTGTAGCCGCATGGCGTTCGTACTTAAATATGGAACTA
+
AA?AAFA?AD2AG4FGCEGGGFFFFAGAFGFGH55AA5F55AEEGECAFEE11AFFHHHHDFGGDGHFGE0>EEHHGDE1>EGGFHGGFGFHHGGEFEB
@M02034:409:000000000-BFKT7:1:2113:3623:9923 1:N:0:30
AAAGTCGAGGTGCCTAAAGTGGCAACCCAGACTGGGAGTGGGGTTGGTGGTGTAGAGCTTCCTGTAGCCGCATGGCGTTCGTACTTAAATATGGAACTAACCATTCCAATTTTCGCTGTCTCTTATACACATCTCCGAGCCCACGAGACT
+
AAAAAFBBDB>AGGGGGGGGGGEFHG4EEAEEBHHHGE2FCE2EFEAEC1BBGDD5DFHHHAGGFGHHHFC@?EHFEEEEEEFEHHGBHHGGHHFGHHHGHHHHHHHGHHHHHFGEGGDGHHGFFHHHGFHHHFHDD@DGGFHAD@DDDH
@M02034:409:000000000-BFKT7:1:2113:5062:9925 1:N:0:30
AAAGTCGAGGTGCCTAAAGTGGCAACCCAGACTTCGGCGACTGTTGGTGGTGTAGAGCTTCCTGTAGCCGCATGGCGTTCGTACTTAAATATGGAACTAACCATTCCAATTTTCGCTGTCTCTTATACACATCTCCGAGCCCACGAGACT
+
AAABBFABBDAAGGGGGGGBGFGBGHHGEHHGHHHGDCEEGGGHFHGGGDAFFEHHHHHHHGHHGFGGFEEEEGHHGEGGGGHGGHHGHHGHHHEDFGGGHHFHHHHHFHHHHFGGGGDDHHHHHHGGFFHHHDGGDAD/AFEGC--<>F
@M02034:409:000000000-BFKT7:1:2113:12498:9925 1:N:0:30
AAAGTCGAGGTGCCTAAAGTGGCAACCCAGACTATGCATCTTGTTGGTGGTGTAGAGCTTCCTGTAGCCGCATGGCGTTCGTACTTAAATATGGAACTAACCATTCCAATTTTCGCTGTCTCTTATACACATCTCCGAGCCCACGAGACT
+
BBBBBFBBBBBBGFGGGGGGGGGGGHFGGHHGHHHHHBGHHGHGHHEECFEFGGHGHHHHHHHHHHHFHGG?EFHEEGGGGFHHHHGGHHGHHHEHEHGGHHGHHHHFHHHHHHGGGGGHHHHHHHFHHGHHHHHFC/BCCGHGGG?FGF
@M02034:409:000000000-BFKT7:1:2113:27302:9926 1:N:0:30
AAAGTCGAGGTGCCTAAAGTGGCAACCCAGACTTGGAATAATGTTGGTGGTGTAGAGCTTCCTGTAGCCGCATGGCGTTCGTACTTAAATATGGAACTAACCATTCCAATTTTCGCTGTCTCTTATACACATCTCCGAGCCCACGAGACT
+
CCCCBFCBCDAAGGGGGGGGGGGHHHGGGHHDCFFGBFGFBFGHEF2ECEEEEAG5ADGG5GHHHDE5FEGEE>E1EEEFDA2GGDGF3FGFGF33FFHG313F?DHFHGHHHGE/EFEFBFFFDFHFGHH2GBFBC<BFCCGFCC/<CF
@M02034:409:000000000-BFKT7:1:2113:25873:9937 1:N:0:30
AAAGTCGAGGTGCCTAAAGGGGCAACCCAGCC
+
>>AA1B1>1>>AC1DFFFD10AAA0GF?FG0A
@M02034:409:000000000-BFKT7:1:2113:22933:9943 1:N:0:30
AAAGTCGAGGTGCCTAAAGTGGCAACCCAGACTACTGCGCCTGTTGGTGGTGTAGAGCTTCCTGTAGCCGCATGGCGTTCGTACTTAAATATGGAACTAACCATTCCAATTTTCGCTGTCTCTTATACACATCTCCGAGCCCACGAGACT
+
BBBBBFBABBBBGGGGGGGFGGGHHHHEGGHGHGHHBHDEGFFGHHEGGGGGHGFHHHHHHHHHHHHGHGG@FGHGGGGGGGHHHHHHHHHHHHGGFHFGFHFHHHHHHHHHHHGGGFGGGHHHHHGHGHFHFHFGF//CGEHGGFGGGH
@M02034:409:000000000-BFKT7:1:2113:12440:9953 1:N:0:30
AAAGTCGAGGTGCCTAAAGTGGCAACCCAGACTACGTCTTGTGTTGGTGGTGTAGAGCTTCCTGTAGCCGCATGGCGTTCGTACTTAAATATGGAACTAACCATTCCAATTTTCGCTGTCTCTTATACACATCTCCGAGCCCACGAGACT
+
CCCCCFCCCCBBGGGGGGGFGGGHHHHGGHHGHHHGHHHGHHHHHHHGGGGGGHGGHHHHHHHHGHHHHGGGGGHHGGGGGGHHHHHHHHHHHHGHGHHHHHGHHHHHHHHHHHGGGGGHHGHHHHHHGHGHHHHHF<DGGGHGGGGGGH
@M02034:409:000000000-BFKT7:1:2113:17608:9954 1:N:0:30
AAAGCGAGGTGCCTAAAGTGGCAACCCAGACTACGCATCCTGTTGGTGGTGTAGAGCTTCCTGTAGCCGCATGGCGTTCGTACTTAAATATGGAACTAACCATTCCAATTTTCGCTGTCTCTTATACACATCTCCGAGCCCACGAGACTA
+
BBCCBCCDDBBFGGGGGGGGGGHHHHGGHHGHHHGGEGGHHHHHHHEFGGGHGHGHHHHGHGHHGHHHGGGGFHFEFGGGEGHHHHGDGGHHHFHGHHHGHGHHHHHHHHHHHGGGGGHHHHHGHHGHHFGHHHHGGGGGGHGGCFGGG<
@M02034:409:000000000-BFKT7:1:2113:9329:9979 1:N:0:30
AAAGTCGAGGTGCCTAAAGTGGCAACCCAGACTAGTAAGAATGTTGGTGGTGTAGAGCTTCCTGTAGCCGCATGGCGTTCGTACTTAAATATGGAACTAACCATTCCAATTTTCGCTGTCTCTTATACACATCTCCGAGCCCACGAGACT
+
CBCCCFBBCCABGGGGGGGGGGGHHHHGFEDGHGFHBHHHHHHHHHHGGGGFHHHHHHHHHGHHHHHGHGGGGGHHGGGGGGHHHHHHHHHHHHHHFHHFHHHHHHHHHHHHHHGDFFGFHHHHHHHHHGGHHHHGGDGGGFGGGFGCDH
@M02034:409:000000000-BFKT7:1:2113:15074:9986 1:N:0:30
AAAGTCGAGGTGCCTAAAGTGGCAACCCAGACTGGTAGGTTGGTTGGTGGTGTAGAGCTTCCTGTAGCCGCATGGCGTTCGTACTTAAATATGGAACTAACCATTCCAATTTTCGCTGTCTCTTATACACATCTCCGAGCCCACGAGACT
+
AAABAFBBCCBBGGGGFGGGGGGHHHHGGHHGHGHHHHGFFHGGHGGGGGGFFDGBFGHHHHHHGHHGHGGEGGH1EEGGGEHGHGHHGHHHGFBFFHHGGFBGBGFBHHHHHHGGGGGFHHHFFHGHFGHBHHHFEBDGGGFGGGGFGH
@M02034:409:000000000-BFKT7:1:2113:24487:9988 1:N:0:30
AAAGTCGAGGTGCCTAAAGTGGCAACCCAGACTAATAAGAATGTTGGTGGTGTAGAGCTTCCTGTAGCCGCATGGCGTTCGTACTTAAATATGGAACTAACCATTCCAATTTTCGCTGTCTCTTATACACATCTCCGAGCCCACGAGACT
+
ABCCAFBBCCCCGGGGGGGGGGGHHHHGGHHGHHHHHHHHGHHGHHHGGGFFGHHHHHHHHHHHHHHHHGEEGFGHGGGGGGHHHHHHHHHHHHHHFHHGHHGHHHHHHHHHHHGGGGGHGHHHGHGGHHHHHHHHCBFFGGHGGGGGGH
@M02034:409:000000000-BFKT7:1:2113:27584:9989 1:N:0:30
AAAGTCGAGGTGCCTAAAGTGGCAACCCAGACTACGCGGGCGGT
+
AABBBFAA3A>AFGFGGGGEEFFHHHHFGGHGE332AEE?00>>
@M02034:409:000000000-BFKT7:1:2113:12127:9997 1:N:0:30
AAAGTCGAGGTGCCTAAAGTGGCAACCCAGACTAATACGCTTGTTGGTGGTGTAGAGCTTCCTGTAGCCGCATGGCGTTCGT
+
CCCCCFCCCCBBGGGGGGGGGGGHHHHGGHH2CAGFGD2A2FFG5FE2AEGEAAG5B5BA5BAEB5D53AE0EAB1>1>?1?
@M02034:409:000000000-BFKT7:1:2113:27595:10003 1:N:0:30
AAAGTCGAGGTGCCTAAAGTGGCAACCCAGACTAAGCGGGCGGTTGGTGGTGTAGAGCTTCCTGTAGCCGCATGGCGTTCGTACTTAAATATGGAACTAACCATTCCAATTTTCGCTGTCTCTTATACACATCTCCGAGCCCACGAGACT
+
CCCCCFABBBBCGGGGGGGGGFGHHHGGGGHGHHGHGCCCFGGGGGGGFGEFFFHFHGHGGHHHGHHFFEGEFFGEFEEFFEFEHHHGHHHHHHEFHHHHGFBGGGGFHHBHHHGGGGFGHHHHFBGG1FGFHGHDE>AFAEEEGGGCFF
@M02034:409:000000000-BFKT7:1:2113:11341:10006 1:N:0:30
AAAGTCGAGGTGCCTAAAGTGGCAACCCAGACTCATTGTGTTGTTGGTGGTGTAGAGCTTCCTGTAGCCGCATGGCGTTCGTACTTAAATATGGAACTAACCATTCCAATTTTCGCTGTCTCTTATACACATCTCCGAGCCCACGAGACT
+
BABCCFCCCCBBGGGGGGGGGGGHHHHGGHHGHHHGHHHHFGGHHHHGGGGFHHHHHHHHHHHHHHHGGGGEGGHHGGGGGFHHHHHHHHHHHHHGGHHHHHHGHHFHHHHHHHGGGGGFHHHHGHHHHHFHHHHFF<CGGGHGGGGGGH
@M02034:409:000000000-BFKT7:1:2113:16906:10029 1:N:0:30
AAAGTCGAGGTGCCTAAAGTGGCAACCCAGACTCCTCGTGGTGTTG
+
CCCCCFBCCCABGGGGGGGBGGGHHHHGGGGGH33B222BAG2GFH
@M02034:409:000000000-BFKT7:1:2113:14860:10034 1:N:0:30
AAAGTCGAGGTGCCTAAAGTGGCAACCCAGACTTCTTTTCCGGTTGGTGGTGTAGAGCTTCCTGTAGCCGCATGGCGTTCGTACTTAAATATGGAACTAACCATTCCAATTTTCGCTGTCTCTTATACACATCTCCGAGCCCACGAGACT
+
BBBBBFBABBABGGGGGGGAGGGGGHHGGHHGHHHHHHGGHGGGGGGEFEABABFGHHGHHFHHGHHHHGGEFGHHGGGGFFGHGHHHHHHHHHGGFHEGHHHHHHGGHHHHGHGGGGFGHGHHFHFGFFGEHHGFE/BDGEHEFGGGGG
@M02034:409:000000000-BFKT7:1:2113:23674:10036 1:N:0:30
AAAGTCGAGGTGCCTAAAGTGGCAACCCAGACTGGGGCGTCGGTTGGTGGTGTAGAGCTTCCTGTAGCCGCATGGCGTTCGTACTTAAATATGGAACTAACCATTCCAATTTTCGCTGTCTCTTATACACATCTCCGAGCCCACGAGACT
+
A?ABBFBBBBBBFFGGFFFFGGGHGDHGGHHGGBEGCEEEEEFFEGGEG1FFHFGBGFHHHFHHFFHHHGGEFGHHGGGGGGHHHHFGGHFDGHFFFGHFHFFHHHFHFGFHHHGGGGGFFGHHFGHGHBGHFGHHECFGGGHGGGGFDG
@M02034:409:000000000-BFKT7:1:2113:19562:10036 1:N:0:30
AAAGTCGAGGTGCCTAAAGTGGCAACCCAGACTAGTCATACTGTTGGTGGTGTAGAGCTTCCTGTAGCCGCATGGCGTTCGTACTTAAATATGGAACTAACCATTCCAATTTTCGCTGTCTCTTATACACATCTCCGAGCCCACGAGACT
+
CCCCCFCCCCCCGGGGGGGGGGGHHHHGGHGGHHHHHHHHHHHHHHHGGGGGHHHHHHGHHHHHHHHHHGGGGGHGGGGGGGHHHHHHHHHHHHHHHHFFHHFHHHHHEGHHHHGGGGGHGHHHHHHHBGFHFHFGDCCCGGGGGCGGGH
@M02034:409:000000000-BFKT7:1:2113:20128:10040 1:N:0:30
AAAGTCGAGGTGCCTAAAGTGGCAACCCAGACTGGCG
+
AA1AA3>AAD>AFGFGGGGFAAF0AA0ABABFFHH0A
@M02034:409:000000000-BFKT7:1:2113:12513:10042 1:N:0:30
AAAGTCGAGGTGCCTACAGTGGCAACCCAGACTCAGCATAATGTTGGTGGTGTAGAGCTTCCTGTAGCCGCATGGCGTTCGTACTTAAATATGGAACTAACCATTCCAATTTTCGCTGTCTCTTATACACATCTCCGAGCCCACGAGACT
+
AAA1AFA?DD1AFFGG1FGFEBFA1F0ECGCGHF1AAAAGBFFHH2E/F?AFG1B211EGHBGDFDFD1ECA/EHHG/EEF/>/?GDFFFDGGD11BF1BFFFFBHH22B1BF2/EEG<<>GGFBFHGGBFHFGHBE</C/FGE/C/A/D
@M02034:409:000000000-BFKT7:1:2113:23928:10042 1:N:0:30
AAAGTCGAGGTGCCTAAAGTGGCAACCCAGACTCGGCTGCCGGTTGGTGGTGTAGAGCTTCCTGTAGCCGCATGGCGTTCGTACTTAAATATGGAACTAACCATTCCAATTTTCGCTGTCTCTTATACACATCTC
+
AABB3BAA>D>AGFGGGBGGFBFHHCHGGDAFGGAEF22FAE?EEE?EE1AFGHHEFDGHGFHHHFHHFDGGGGHEE?EGGGEEHGGHEFH4EBFHFFFFHHGFGH?GHHGHHHEDADD1FGFGHHHHDFFGFGH
@M02034:409:000000000-BFKT7:1:2113:4313:10045 1:N:0:30
AAAGTCGAGGTGCCTAAAGTGGCAACCCAGACTACGTC
+
A1AAADAA@DAACFGGGGGFD1AAAGH?FC0FB1FCGC
@M02034:409:000000000-BFKT7:1:2113:10388:10047 1:N:0:30
AAAGTCGAGGTGCCTAAAGTGGCAACCCAGACTCGTAAGCCGGTTGGTGGTGTAGAGCTTCCTGTAGCCGCATGGCGTTCGTACTTAAATATGGAACTAACCATTCCAATTTTCGCTGTCTCTTATACACATCTCCGAGCCCACGAGACT
+
CCCCCFBCCCAAGGGGGGGGGGGHHHHGGHHGHHGHGHHHHGGGGGGGEEGFGGGFHHHHHHHHHHGFHGGFGGHAEEGGGEEHHHHBHHHFGH3EFGHHHFGFFFGFGGGHHFGGGGGGFHHHHHHHFGFEHFFGD/DGGEHECCFGGH
@M02034:409:000000000-BFKT7:1:2113:10252:10050 1:N:0:30
AAAGTCGAGGTGCCTAAAGAGGCAACCCAGACTCTTCATAATGTTGGTGGTGTAGAGCTTCCTGTAGCCGCATGGCGTTCGTACTTAAATATGGAACTAACCATTCCAATTTTCGCTGTCTCTTATACACATCTCCGAGCCCACGAGACT
+
ABBCBFBCCBABGGGGGGGGGGGGHHHGGHHGHHHHHHHHGGFHHHEGGGGFGHHHHHHHHHHHHHHHHGGEGGHHGGGGGFHHHHHGHHHHHHHHHHGHHHHGHGFHGGHHHHGGGGGHHFHHHHHFHHFHHHHHE/CGGGHGGGGGGH
@M02034:409:000000000-BFKT7:1:2113:12531:10052 1:N:0:30
AAAGTCGAGGTGCCTAAAGTGGCAACCCAGACTCAGCATAATGTTGGTGGTGTAGAGCTTCCTGTAGCCGCATGGCGTTCGTACTTAAATATGGAACTAACCATTCCAATTTTCGCTGTCTCTTATACACATCTCCGAGCCCACGAGACT
+
AABBBFBBBBABGGGGGGGFGFGFHHHGFEHGGGHHHGFHHHFHHHHEFGAFGFEFHHHHHHHHHHHGFGGGGGHHGEGGFEFHHHGGHHGHHHGHGHHHGHHHHHGEHHHHGHGEGGGGHBGHGHHHGHHHHHHHCBCC@FHGGGGGGH
@M02034:409:000000000-BFKT7:1:2113:26029:10055 1:N:0:30
AAAGTCGAGGTGCCTAAAGTGGCAACCCAGACTAAGAATAATGTTGGTCGT
+
1AAAAF1>1A>AEGFFGGG3F10EAAFA0FCF1A11ADF112DBAAFE1/A
@M02034:409:000000000-BFKT7:1:2113:5566:10058 1:N:0:30
AAAGTCGAGGTGCCTAAAGTGGCAACCCAGACTAT
+
CCCCCFBBCCABGGGGGGGGGGGHHHHGGHAF335
@M02034:409:000000000-BFKT7:1:2113:10396:10063 1:N:0:30
AAAGTCGAGGTGCCTAAAGTGGCAACCCAGACTCGTAAGCCGGTTGGTGGTGTAGAGCTTCCTGTAGCCGCATGGCGTTCGTACTTAAATATGGAACTAACCATTCCAATTTTCGCTGTCTCTTATACACATCTCCGAGC
+
AAAAAFAA??AAGGGGCBGBDFFCGHHGFGEFHHDGGCGHHGGGFGGGEGEECGHFHBGFHHHHHHHHGGGGGGHHGGGGGEHHHHF3BGDFFHBGH3DCEFEEGHHF4FFFFFE?EGGHHGGFHHB3DCDBCGFF/B@@
@M02034:409:000000000-BFKT7:1:2113:14854:10065 1:N:0:30
AAAGTCGAGGTGCCTAAAGTGGCAACCCAGACTGGTGGGAATGTTGTTGGTGTAGAGCTTCCTGTAGCCGCATGGCGTTCGTACTTAAATATGGAACTAACCATTCCAATTTTCGCTGTCTCTTATACACATCTCCGAGCCCACGAGACT
+
ABBABFABDBBAFGGGFGGFGFGH4GHEG2BFFHC52EEGGGBFGHFHGHBFGGH5GHHHHHHH5DGHHGG?EFHHGGGGGGCGHHH33BBFGB33BGGFFGGGFFHHBEGHHG@EEEGHHHHFFHBFGGGHHFGFD<//>FHGF?CD?F
@M02034:409:000000000-BFKT7:1:2113:13766:10069 1:N:0:30
AAAGTCGAGGTGCCTAAAGTGGCAACCCAGACTAATAATAATGTTGGTGGTGTAGAGCTTCCTGTAGCCGCATGGCGTTCGTACTTAAATATGGAACTAACCATTCCAATTTTCGCTGTCTCTTATACACATCTCCGAGCCCACGAGACT
+
BBBABFABBBBBGGGGGGGBGGGHHHHGCFGFHB3FGFHFHHHHHHHGGGGGHHHHHHHHHHHHFHHHHGGFGGHHGGGEEEHHHHGGHGFHHHFDGFHHFGHHHHHHGHHHHGGGGGGGHHHHHHGGHHFHHHHGG/@DGEEFCCFCED
@M02034:409:000000000-BFKT7:1:2113:3991:10070 1:N:0:30
AAAGTCGAGGTGCCTAAAGTGGCAACCCAGACTAATTTGAATGTTGGTGGTGTAGAGCTTCCTGTAGCCGCATGGCGTTCGTACTTAAATATGGAACTAACCATTCCAATTTTCGCTGTCTCTTATACACATCTCCGAGCCCACGAGACT
+
BBBCBFCBBCCCGGGGGFGGGGGHHHHGGHGFFHHGGHHHFGHFGHHGGGGGHHHHHHHHHFHGHHHGHGGEEGHGGGGGGGHHHHHFHHGHHHHFHHHHHHFFHHHHHHHHHHGGGGGEHHHHHHGHHHFFHHHGF/CCGFHGGGGDGH
@M02034:409:000000000-BFKT7:1:2113:27281:10075 1:N:0:30
AAAGTCGAGGTGCCTAAAGTGGCAACCCAGACTCATATGGCGGTTGGGGGTGGAG
+
BABBAFAADBABGGGGCGGFGCGHHHHGGHFGHHHHHHHHHGGEE0E0AE>E01?
@M02034:409:000000000-BFKT7:1:2113:5574:10076 1:N:0:30
AAAGTCGAGGTGCCTAAAGTGGCAACCCAGACTCTGCCTCCGGTTGGTGGTGTAGAGCTTCCTGTAGCCGCATGGCGTTCGTACTTAAATATGGAACTAACCATTCCAATTTTCGCTGTCTCTTATACACATCTCCGAGC
+
>3AA>BAAD@AAF4GEFEDGBFFFEEFEGDGGHHHHGHHGGGGE2EGGGGEFAFHHHBEHHHGHHHHGHFCGGGHHGGGCFFFHHHHEFHGBG3GFGFD3FGHGFGHFHHHHGHEEF?/2?G3FFHGGGFGEGGFFF//>
@M02034:409:000000000-BFKT7:1:2113:5750:10076 1:N:0:30
GCTCTTAAAGAGGAGCAAGGTCATGCCTATGAAG
+
1AA1AF3DD@B11FFCEG1A1ABFADA3F1A33B
@M02034:409:000000000-BFKT7:1:2113:27297:10084 1:N:0:30
AAAGTCGAGGTGCCTAAAGTGGCAACCCAGACTCATATGGCGGTTGGTGGTGTAGAGCTTCCTGTAGCC
+
>3AAAFAAAD>AFGGFBDGABGCEF4FAEEAAGGGHGGFHGEGAEGF11A1B13DDD53A5BDE5555B
@M02034:409:000000000-BFKT7:1:2113:13217:10086 1:N:0:30
AAAGTCGAGGTGCCTAAAGTGGCAACCCAGACTATTCCTGCTGTTGGTGGTGTAGAGCTTCCTGTAGCCGCATGGCGTTCGTACTTAAATATGGAACTAACCATTCCAATTTTCGCTGTCTCTTATACACATCTCCGAGCCCACGAGACT
+
ABBCCFCCCCBCGGGGGGGGGGGHHHHGGHHGHHHHHHHHHHHHHHHGGGEFGFHHHHHHHHHHHHHHHGGGGGHHGGGGGGHHHHHHHHGHHHHGGHHGHHHHHHHHHHHHHHGGGGGHHHHHHHGEFHFHGHFFE/CFCGHGGGCADH
@M02034:409:000000000-BFKT7:1:2113:26213:10088 1:N:0:30
AAAGTCGAGGTGCCTAAAGTGGCAACCCAGACTTATGCTGGTGTTGGTGGTGTAGAGCTTCCTGTAGCCGCATGGCGTTCGTACTTAAATATGGAACTAACCATTCCAATTTTCGCTGTCTCTTATACACATCTCCGAGCCCACGAGACT
+
BBBBBFBBBBABGGGGFGGGGGGHFHHGGHHGHHHHHGGHHHHHGHGGGGEFGGGGHHHHGGHHHFHFHGGGGGHGGEGEEFHHHHHHHHHHHHFFGH3FGGFHHHHHHHHHHHGGGGGGHGHHHHGHEGHHHHGHFCG?@/FFGGGDGG
@M02034:409:000000000-BFKT7:1:2113:14135:10094 1:N:0:30
AAAGTCGAGGTGCCTAAAGTGGCAACCCAGACTAAGACTAATGTTGGTGGTGTAGAGCTTCCTGTAGCCGCATGGCGTTCGTACTTAAATATGGAACTAACCATTCCAATTTTCGCTGTCTCTTATACACATCTCCGAGCCCACGAGACT
+
CCCCBFCCCCCCGGGGGGGFGGGHHHHGGHHGHHHHGHHHHHHHHHHGGGEFFGHHHHHHHHHFGHFHHGGEGFHHGGGGGGHHHHHHHHHHHHHHHHFFHHHHHHHHHHHHHHGGGGGHHHHHHHFHFHFHHHHGECCGGGHGGGFGGH
@M02034:409:000000000-BFKT7:1:2113:5638:10097 1:N:0:30
AAAGTCGAGGTGCCTAAAGTGGCAACCCAGACTGCTCCGCGTGTTGGTGGTGTAGAGCTTCCTGTAGCCGCATGGCGTTCGTACTTAAATATGGAACTAACCATTCCAATTTTCGCTGTCTCTTATACACATCTCCGAGCCCACGAGACT
+
BBCCCFABBCBCGGGGGGGFGFGHHHHGGHHGHHHHHGGGGGAGHHEEGGEFHFHFHHHHHHHHHHHHHGGFEGHHGGGFGEGHHHHGHGFHHHDHHHHHHHHHHHGFFHHHHHGGGGGHHHHHHHHHHFHHHHHGG/DGCGHGGGGGGH
@M02034:409:000000000-BFKT7:1:2113:6324:10098 1:N:0:30
AAAGTCGAGGTGCCTAAAGTGGCAACCCAGACTCGGGGTACGGTTGGTGGTGTAGAGCTTCCTGTAGCCGCATGGCGTTCGTACTTAAATATGGAACTAACCATTCCAATTTTCGCTGTCTCTTATACACATCTCCGAGCCCACGAGACT
+
CCCCCFBCCCBCGGGGGGGGGGGHHHHGGHHGHGDAEEGEHCGHGGGGGGGGHHHHHHHHHHHHHHHHHGGFGGHHGGGGGGGHHHGGHHHHHGHHGHHHHHHHHHGHHHHHHHGGGFGGHGHHHHHFHHHHHHHGGCGGGGHGGGGGGD
@M02034:409:000000000-BFKT7:1:2113:17356:10099 1:N:0:30
AAAGTCGAGGTGCCTAAAGTGGCAACCCAGACTCCGGCTCATGTTGGTGGTGTAGAGCTTCCTGTAGCCGCATGGCGTTCGTACTTAAATATGGAACTAACCATTCCAATTTTCGCTGTCTCTTATACACATCTCCGAGCCCACGAGACT
+
CBCCCFABCCBBGGGGCGGFGGGHHHHGGHGGHHHGGGGGHGHHHHHGGGGFHHHFHHHHHHHHHHHHHGGEFGHHGGGGGGHHHHHHGHHHHHGHHHHGHHHHHHHHGHHHHHGGGGGHHHHHHHHHFHHHHHGHGGGFGGHEGGCDGH
@M02034:409:000000000-BFKT7:1:2113:3301:10101 1:N:0:30
AAAGTCGAGGTGCCTAAAGTGGCAACCCAGACTCATCATAATGTTGGTGGTGTAGAGCTTCCTGTAGCCGCATGGCGTTCGTACTTAAATATGGAACTAACCATTCCAATTTTCGCTGTCTCTTATACACATCTCCGAGCCCACGAGACT
+
BBBBBFBBBBBBGGGGGGGGGGGHHHHGGHHGHHHHHHFGGHHHHHHEFGEAFBGHHHHHHEHGGFHGHGGEEFFGEGGGGFGHHHGFGHHHHGHHHHHHHHHHHHHHHHHHHHGGGGFGHHHHHHHHHHHHHHHFGDFGGGHGFGCGGG
@M02034:409:000000000-BFKT7:1:2113:3875:10104 1:N:0:30
AAAGTCGAGGTGCCTAAAGTGGCAACCCAGACTATGCCGCCTGTTGGTGGTGTAGAGCTTCCTGTAGCCGCATGGCGTTCGTACTTAAATATGGAACTAACCATTCCAATTTTCGCTGTCTCTTATACACATCTCCGAGCCCACGAGACT
+
BAABBFCADBCBGGGGGGFGGGGHHHHGGGHGHHHHHHGGGGHHHHHGGGEFHHHHFHHHHFHHHHHHHGGGGGHHGGGGFFGHHHGGGHHHHHGHFGFHHHHHHGHHGHHHHHGGGGGGHGHHFHHHBGFHHHHFGC?DGGHEGGG//G
@M02034:409:000000000-BFKT7:1:2113:16803:10106 1:N:0:30
AAAGTCGAGGTGCCTAAAGTGGCAACCCAGACTAATTGTCAGGTTGGTGGTGTAGAGCTTCCTGTAGCCGCATGGCGTTCGTACTTAAATATGGAACTAACCATTCCAATTTTCGCTGTCTCTTATACACACTCCGAGCCCACGAGACTA
+
ABBCAFCCCCABGGGGGGGFGGGHHHHGGHHGHHHHHHHHHHHHHHGGGGEFHFHGHHHHHHHGHHHHHGGGGGHHGGGGGGHHHHHHHHHHHHGHHHHHHHHHHHGHFHHHHHGGGGFGHGHHHHHHGFHGGGHGGGGGGHGGGGGGHH
@M02034:409:000000000-BFKT7:1:2113:15936:10106 1:N:0:30
AAAGTCGAGGTGCCTAAAGTGGCAACCCAGACTCGGGGTCAGGTTGGTGGTGTAGAGCTTCCTGTAGCCGCATGGCGTTCGTACTTAAATATGGAACTAACCATTCCAATTTTCGCTGTCTCTTATACACATCTCCGAGCCCACGAGACT
+
BCBCBFBBBCBCGGGGGGGGGGGHHHHGGHHGHHGGGGEFHHHGGHGGGGGFGBGGHHHHHHHHGHGHHGGFGGHHGFGGGGHHHHHHHHHHHHFFHHFHHHHHHHHGHHHHHHGFGGGHHHHHHHHEFGGHHHGFE@FGGGHGGGGGGH
@M02034:409:000000000-BFKT7:1:2113:15607:10121 1:N:0:30
AAAGTCGAGGTGCCTAAAGTGGCAACCCAGACTACGAAGAATGTTGGTGGTGTAGAGCTTCCTGTAGCCGCATGGCGTTCGTACTTAAATATGGAACTAACCATTCCAATTTTCGCTGTCTCTTATACACATCTCCGAGCCCACGAGACT
+
BBBCCFCCCCACGGGGGGGGGGGHHHHGGGHGHHHGFGGGHGGGHFFFGGEFGFGHHGHHHHHHGHHHHGGEFGHHGGGGGGHHHHHFFHGHHHHGGHHGHHHHHHHHHHHHHHGDEGGHHHHHHHHHGFFHHHHGE?CDGGHGGGGGGH
@M02034:409:000000000-BFKT7:1:2113:12929:10125 1:N:0:30
AAAGTCGAGGTGCCTAAAGTGGCAACCCAGACTCATTGTAATGTTGGTGGTGTAGAGCTTCCTGTAGCCGCATGGCGTTCGTACTTAAATATGGAACTAACCATTCCAATTTTCGCTGTCTCTTATACACATCTCCGAGCCCACGAGACT
+
AAAAAFAAD@>>FGEDGGGBFFGHGGFFGEHGHHHFGGFFGHDFGHHFGGEFA1BGHHHHFHHFADAAGGCAEFHHGGGFGEGHHGFFGFFHHHEGHGFHFEFGHFHHHHGHHHGGGAEFEHGHHHHH2CBGHGHBB@CG//GFCCCGGG
@M02034:409:000000000-BFKT7:1:2113:27812:10130 1:N:0:30
AAAGTCGAGGTGCCTAAAGTGGCAACCCAGACTAATAATAAGGTTGGTGGTGTAGAGCTTCCTGTAGCCGCATGGCGTTCGTACTTAAATATGGAACTAACCATTCCAATTTTCGCTGTCTCTTATACACATCTCCGAGCCCACGAGACT
+
CCCCCFABDCCCGGGFGFGGGGGHHHHGGHHGHCHFHHHHHCHHHHGGGGEFHHHHHHGHHHHHGHHHGGGGGGHHGGGGGGHHHHHHFHEHHHHHFHHGHHGHFHHFHHHHHHGGGDEFHHHHHHHHFGGHGHGFG@?DGGHGGCCDDB
@M02034:409:000000000-BFKT7:1:2113:23515:10133 1:N:0:30
AAAGTCGAGGTGCCTAAAGTGGCAACCCAGACTGGGGTTGGGGTTGGTGGTGTAGAGCTTCCTGTAGCCGCATGGCGTTCGTACTTAAATATGGAACTAACCATTCCAATTTTCGCTGTCTCTTATACACATCTCCGAGCCCACGAGACT
+
CCCCCFCCCCBCGGGGGGGGGGGHHHHGGHHGHHHHGFGGGGGGGGGGGGGFHHHHHHHHHGHHHHGHHGGGGGHHGGGGGGHHHHHGHHHHHHHHGHHGHHHHHHGGHHHHHHGGGGGHHHHHHHHHGHHHHHHHDCGGGGHGGGGGGG
@M02034:409:000000000-BFKT7:1:2113:16225:10141 1:N:0:30
AAAGTCGAGGTGCCTAAAGTGGCAACCCAGACTTCGCATACGGTTGGTGGTGTAGAGCTTCCTGTAGCCGCATGGCGTTCGTACTTAAATATGGAACTAACCATTCCAATTTTCGCTGTCTCTTATACACATCTCCGAGCCCACGAGACT
+
CCCCCFCCCCABGGGGGGGGGGGHHHHGCHFGHHHGGGGEGHGGFGGGFEEFFGHGHGHHFHHHHHHHHGGEGGHFGGGGGGHHHHHHHHHHHHGFFHGGHHBGHHHGGHHHHHFFGGGFHHHHHHGFHGHHHHGHE<CFFGHGGGGGGE
@M02034:409:000000000-BFKT7:1:2113:21840:10145 1:N:0:30
AAAGTCGAGGTGCCTAAAGTGGCAACCCAGACTCATGCTAATGTTGGTGGTGTAGAGCTTCCTGTAGCCGCATGGCGTTCGTACTTAAATATGGAACTAACCATTCCAATTTTCGCTGTCTCTTATACACATCTCCGAGCCCACGAGACT
+
3>AAAFBBBBAAGGGGBFGGGGGHHHHGGHHGHHHHHHHHHHHHHHFGGDEFGFHFHGHHHHHHHGHHHGGGGFGAEEGGGEFEHHHHHGHFHHGFFHHHHHGHHHHHGHHHHEGGCFGHHHHHHHHHHHFHHHDBD/C@DEHG@?CDGH
@M02034:409:000000000-BFKT7:1:2113:21483:10148 1:N:0:30
AAAGTCGAGGTGCCTAAAGTGGCAACCCAGACTCAGACTCAGGTTGGTGGTGTAGAGCTTCCTGTAGCCGCATGGCGTTCGTACTTAAATATGGAACTAACCATTCCAATTTTCGCTGTCTCTTATACACATCTCCGAGCCCACGAGACT
+
ABCBAFCCCCBCGGGGGGGGGGGGHHHGGHHGHHHHHHHHHHHHHHGGGGEFHHHHHGHHHHHHGGHHHGGGGGHHGGGGGEGHHHHHHHHHHHHHHHHHHHGHHHGHHHHHHHGGGGGHHHHHHGGHHHFHHHHGGFGGGEHGGGCDGG
@M02034:409:000000000-BFKT7:1:2113:6880:10151 1:N:0:30
AAAGTCGAGGTGCCTAAAGTGGCAACCCAGACTCTGCCGACGGTTGGTGGTGTAGAGCTTCCTGTAGCCGCATGGCGTTCGTACTTAAATATGGAACTAACCATTCCAATTTTCGCTGTCTCTTATACACATCTCCGAGCCCACGAGACT
+
CCCCBFBCCCABGGGGGGGGGGGHHHHGGHHGHHHHHHGGGGGGGGGGGGEFFGHHHHHHHHHHHHHHHGGGGGHHGFGGGGHHHHHHHHHHHHHHHHHHHHHHFHHGHHHHHHGGGGGHHHHHHHHHGHHHHGHHGGCCGGHGGGGGGH
@M02034:409:000000000-BFKT7:1:2113:14951:10155 1:N:0:30
AAAGTCGAGGTGCCTAAAGTGGCAACCCAGACTAGTACTTGTGTTGGTGGTGTAGAGCTTCCTGTAGCCGCATGGCGTTCGTACTTAAATATGGAACTAACCATTCCAATTTTCGCTGTCTCTTATACACATCTCCGAGCCCACGAGACT
+
BBBBBFBBBBBBGGGGGGGFGGGHHHHGGHHGHHHHHHHHHHHHHHHGFGEFHHHGHHHHHHHFGHHHHGGFGGHHGGGGGFFHHHHHHHHHHHHHGHHGHGHHHHGHHHHHHHGGGGGGHHHHHHGFFHGHHHGFF@GCGGHGGCFGGH
@M02034:409:000000000-BFKT7:1:2113:11675:10158 1:N:0:30
AAAGTCGAGGTGCCTAAAGTGGCAACCCAGACTATGCAGAAGGTTGGTGGTGTAGAGCTTCCTGTAGCCGCATGGCGTTCGTACTTAAATATGGAACTAACCATTCCAATTTTCGCTGTCTCTTATACACATCTCCGAGCCCACGAGACT
+
AAAAA3A1>AAAFFGD1BGBFGGHGGHGGFHCFGGGF21G0FF1GG?EFGEFFGH2FGGGGGHHFFGFHGEGGGGGGGGFGGCHG2FF1BEGGHFHBHHFHC1EHF2GFGHHHFEGGFEFHFGHBEGGBFGFHHH1CBC/CFG/C</ACF
@M02034:409:000000000-BFKT7:1:2113:17049:10162 1:N:0:30
AAAGTCGAGGTGCCTAAAGTGGCAACCCAGACTGGGGGGCCTGTTGGTGGTGTAGAGCTTCCTGTAGCCGCATGGCGTTCGTACTTAAATATGGAACTAACCATTCCAATTTTCGCTGTCTCTTATACACATCTCCGAGCCCACGAGACT
+
CCCCCFBCCCBBGGGGGGGGGGGHHGHGGHHGHHHG?ECEGGGHHHHGGGGFGGHHHHHHHHHHHHHHHGGGGGHGGGGGGGHHHHHHHHHHHHGHHHHHHHHHHHHHHHHHHGGGGGGFGGGGGGFFCFFGGGFGF?ADAGGGGFFAFB
@M02034:409:000000000-BFKT7:1:2113:26497:10163 1:N:0:30
AAAGTCGAGGTGCCTAAAGTGGCAACCCAGACTCCTTCGCGG
+
A>1AAB1>1>>AGGG1FFFGFCFHGHHGC0GGGHBHB1GC/?
@M02034:409:000000000-BFKT7:1:2113:15946:10171 1:N:0:30
AAAGTCGAGGTGCCTAAAGTGGCAACCCAGACTCATGGGACTGTTGGGGGTGTAGAGC
+
CCBCCFCCCCBAGGGGGGGGGGGHHHHGGHHGHHBGHH222B235B22A0AAA3D555
@M02034:409:000000000-BFKT7:1:2113:12471:10171 1:N:0:30
AAAGTCGAGGTGCCTAAAGTGGCAACCCAGACTATTTATGTGGTTGGTGGTGTAGAGCTTCCTGTAGCCGCATGGCGTTCGTACTTAAATATGGAACTAACCATTCCAATTTTCGCTGTCTCTTATACACATCTCCGAGCCCACGAGACT
+
ABBBAFBBCCAAGGGGGGGGGGGHHHHGGHHGHHHHHHHHBGHFGFGEGGEFGGGFHHHHFHHFGHHGGFFEEEHFGGGGFFHHHHHGHHGHHHFFFGGFHFDHHHHGFGHHHHFEFGGHHHHHGHGFEHFHHHDBCCCCDGHGGGGGDD
@M02034:409:000000000-BFKT7:1:2113:12895:10184 1:N:0:30
AAAGTCGAGGTGCCTAAAGTGGCAACCCAGACTCTGTCTGCGGTTGGTGGTGTAGAGCTTCCTGTAGCCGCATGGCGTTCGTACTTAAATATGGAACTAACCATTCCAATTTTCGCTGTCTCTTATACACATCTCCGAGCCCACGAGAC
+
A3AA>BAADB2AGGGFFFGFGGGFFC4EFHHGHHHHGHGHFGGGGGGEFGFFABGHFHHHHFGGHFHGHFGEGEHGGGGGFEHEHHHDHHGHHHDECBEB?GFHGFFFHGGFFGEAEGFDGHHHDGBFBG2G2F3<?<C/<?GFA?DDA
@M02034:409:000000000-BFKT7:1:2113:11049:10186 1:N:0:30
AAAGTCGAGGTGCCTAAAGTGGCAACCCAGACTACTGAGCATGTTGGTGGTGTAGAGCTTCCTGTAGCCGCATGGCGTTCGTACTTAAATATGGAACTAACCATTCCAATTTTCGCTGTCTCTTATACACATCTCCGAGCCCACGAGACT
+
BAABBFBBBBABGGGGFGGFGFGHHHCGGDHGFHHHHAGHFHHHHFEEE?EFB3FAGFGGFGFHHHHHHGGFEEGFEEFGGEEEHHGGHHHHHG3FGHHHHFDGHHHF?FFHBF/FGEEFFHFDFHBFBFDFHHHFA?BGGFHGGDGGGH
@M02034:409:000000000-BFKT7:1:2113:19409:10188 1:N:0:30
AAAGTCGAGGTGCCTAAAGTGGCAACCCAGACTGGGCGTACTGTTGGTGGTGTAGAGCTTCCTGTAGCCGCATGGCGTTCGTACTTAAATATGGAACTAACCATTCCAATTTTCGCTGTCTCTTATACACATCTCCGAGCCCACGAGACT
+
BBAAAFBBBBABGGGGGGGGGGGHFHHDGHHGFFHFFCA2AGBHFHEEFEBBFGHHEFHHHFHGEDFFGGCEGEHGGGGGEFFEHHHHFHFFHHFGGHFFFFFHHHFHHHHHHGGGGGGFHHHGHHGHHHFHHHHBC>?@BEEECCD/DH
@M02034:409:000000000-BFKT7:1:2113:14741:10190 1:N:0:30
AAAGTCGAGGTGCCTAAAGTGGCAACCCAGACTGGGGCGCAGGTTGGTGGTGTAGAGCTTCCTGTAGCCGCATGGCGTTCGTACTTAAATATGGAACTAACCATTCCAATTTTCGCTGTCTCTTATACACATCTCCGAGCCCACGAGACT
+
BAACAFCCCCABGFGGGGGGGGGHHHHGGHHGHHHHGGGGFGGHHHGEFGEFGHGHHHHGHHHHGHHHHGGEGGHGGGGGGFHHHHHGFHHHHHGHHGGFHHGHHHGHHHHHHFGGGGGFHHHHGHHHGHHGHHHGE<CGGGHGGFGGGF
@M02034:409:000000000-BFKT7:1:2113:23822:10191 1:N:0:30
AAAGTCGAGGTGCCTAAAGTGGCAACCCAGACTAAGCCGACGGTTGGTGGTGTAGAGCTTCCTGTAGCCGCATGGCGTTCGTACTTAAATATGGAACTAACCATTCCAATTTTCGCTGTCTCTTATACACATCTCCGAGCCCACGAGACT
+
CCCCCFBBDBABGGGGGGGGGGGHHHHGGHHGHHHFFFGGE2EFFFGGGG?FGHHHHHHHHHHHHHHHHGG@EGHHGGGGGGEGHHHGHHFGHHGHGHHHHHHHHHHHHHHHHHGGGGGHHHHHFHHHHHHHHHHHGCCFGGFGC@FGGB
@M02034:409:000000000-BFKT7:1:2113:9770:10192 1:N:0:30
AAAGTCGAGGTGCCTAAAGTGGCAACCCAGACTAGTAGGTCGGTTGGTGGTGTAGAGCTTCCTGTAGCCGCATGGCGTTCGTACTTAAATATGGAACTAACCATTCCAATTTTCGCTGTCTCTTATACACATCTCCGAGCCCACGAGACT
+
CCCBCFCBCCCBGGGGGGGGGGGHHHHGGHFGHHHHHHHHHGGGGGGGGGEFGGHHHHHHHHHHHHHHHGGGGGHHGGGGGGGHHHHGFHHHHHGHHHGGHHHHHHHHBFHHHHGGGGFGHHHHHHHHGHGHHHHGFBCGGGHGGGGGGH
@M02034:409:000000000-BFKT7:1:2113:13751:10194 1:N:0:30
AAAGTCGAGGTGCCTAAAGTGGCAACCCAGACTGATCATAGGGTTGGGGGTGTAGAGC
+
CCCCCFCCDBBBGGGGGGGGGGGHHHHGGHGGGH355AA553FG2F22A0AAA3D555
@M02034:409:000000000-BFKT7:1:2113:10372:10200 1:N:0:30
AAAGTCGAGGTGCCTAAAGTGGCAACCCAGACTTTTAAGAATGTTGGTG
+
AAAAAFAA1A>AFFFGGGGDFGFC1AFA00AAB21D21BA1BE1BD//A
@M02034:409:000000000-BFKT7:1:2113:27433:10208 1:N:0:30
AAAGTCGAGGTGCCTAAAGTGGCAACCCAGACTGGGGGTGAGGTTGGTGGTGTAGAGCTTCCTGTAGCCGCATGGCGTTCGTACTTAAATATGGAACTAACCATTCCAATTTTCGCTGTCTCTTATACACATCTCCGAGCCCACGAGACT
+
CCCCCFCCCCBCGGGGGGGFGGGHHHHGGHHCHHHHGGEECGHHHHGGCEEFGEGBFFFHDGHHGFG@BE@@FFF1EE@FEEC/GHHHFHHBGF33FGFFB03FGDFBDGFHHFCFGFC2@2DDB>FFGCFFHHHBC@DDDG.F@@@AAF
@M02034:409:000000000-BFKT7:1:2113:7819:10218 1:N:0:30
AAAGTCGAGGTGCCTAAAGTGGCAACCCAGACTAGTAAGTGTGTTGGTGGTGTAGAGCTTCCTGTAGCCGCATGGCGTTCGTACTTAAATATGGAACTAACCATTCCAATTTTCGCTGTCTCTTATACACATCTCCGAGCCCACGAGACT
+
AABBBFBBBBBBGGGFGGGGGGGHHHHGGHHGHCHFGHHGGHHHHHHGGGEFHHHHFHHHHHHHHHHHHGGGGGHHGGGGGGHHHHHHGHHHHHHHHHFHHHFHHHHHHHHHHHGGGGGHHHHHHHHHGHHGFGFGG?DFGGHGGCGGGH
@M02034:409:000000000-BFKT7:1:2113:27419:10218 1:N:0:30
AAAGTCGAGGTGCCTAAAGTGGCAACCCAGACTGGGGGTGAGGTTGGTGGTGTAGAGCTTCCTGTAGCCGCATGGCGTTCGTACTTAAATATGGAACTAACCATTCCAATTTTCGCTGTCTCTTATACACATCTCCGAGCCCACGAGAC
+
BBBBAFABBBABFGGGGGGFGGGHHHHGGHHGHHHHGGECGCHHGHGGGGEFHHHHFHHHHGHHHHHHHGGGGGHHGGGGGGGHHHGFHHHHHGGHFFHHHHHHHHHGHHHHHHGGG?FFHHHHHHGHFHGHFFFFD/CCGGHGC@?A<
@M02034:409:000000000-BFKT7:1:2113:19528:10220 1:N:0:30
AAAGTCGAGGTGCCTAAAGTGGCAACCCAGACTGGTCAGACTGTTGGTGGTGTAGAGCTTCCTGTAGCCGCATGGTGTTCGTACTTAAATATGGAACTAACCATTCCAATTTTCGCTGTCTCTTATACACATCTCCGAGCCCACGAGACT
+
CCCCCFCCCCCCGGGGGGGGGGGHHHHGGHCC3GDHFGHB3FGHBGA222EF1AFE55BA5BFGHBB53AE>FEC5B1?FEB2F1BGFDGHDGB33BFGH313B3@E@?FFHHD?AGD<3F4DB4FDFHCD3FFG2C</@BFG<<</?AG
@M02034:409:000000000-BFKT7:1:2113:4320:10224 1:N:0:30
AAAGTCGAGGTGCCTAAAGTGGCAACCCAGACTTCGAATAAGGTTGGTGGTGTAGAGCTTCCTGTAGCCGCATGGCGT
+
ABBBBFBBBBABGGFFGGGGGGGFHHHGGHHGFA5BA2FF553F3FEEA1FA13A55AD3AFB5F5DF3AE0BE110B
@M02034:409:000000000-BFKT7:1:2113:25543:10228 1:N:0:30
AAAGTCGAGGTGCCTAAAGTGGCAACCCAGACTGCGAATAATGTTGGTGGTGTAGAGCTTCCTGTAGCCGCATGGCGTTCGTACTTAAATATGGAACTAACCATTCCAATTTTCGCTGTCTCTTATACACATCTCCGAGCCCACGAGAC
+
BBBBBFBB@BBBGGGGGGGBFGEGHHHGDDHF3FCECEEGHGF5FGG1FEEFGDGFHFHHH3AFG5FBGEEEGFHHGEE?EEBGHGFFHHBDGFFEFFGB?FDHEGFFHHHHHDGGGG?3FDGGFFFDFC2??B3F?<BB/FF/CDCGG
@M02034:409:000000000-BFKT7:1:2113:25523:10229 1:N:0:30
AAAGTCGAGGTGCCTAAAGTGGCAACCCAGACTGCGAATAATGTTGGTGGTGTAGAGCTTCCTGTAGCCGCATGGCGTTCGTACTTAAATATGGAACTAACCATTCCAATTTTCGCTGTCTCTTATACACATCTCCGAGCCCACGAGACT
+
ABBBAFBB@2AAGGGGGFGGGGGFF4GGDFHGHHGGGGGGCGHHHHHGGG1FGHFFHHHHEHHHHFHFFGGEGGHGGEGFGFFHHGGHFFFHGHHHEFGEFHFHFFFGHHFGGHGDFEEGHEGHHHHBFGDG?GBFECC/>CEFFFFDGF
@M02034:409:000000000-BFKT7:1:2113:21173:10233 1:N:0:30
AAAGTCGAGGTGCCTAAAGTGGCAACCCAGACTCATGGGGGGGTTGGTGGTGTAGAGCTTCCTGTAGCCGCATGGCGTTCGTACTTAAATATGGAACTAACCATTCCAATTTTCGCTGTCTCTTATACACATCTCCGAGCCCACGAGACT
+
CCCCCFCCCCCBGGGGGGGFGGGHHHHGGHHGHHHHHHGGGGGGGGGGGGDEEFGFGGGGGGGGGGGGGGGGGGGGFFFFDAFFFFFFFFFFFFFFFFFFFFFFFFFFFFFFFFFFFFFFFFFFFFFFFFFFFFFFD-DFFFFFFCFFDF
@M02034:409:000000000-BFKT7:1:2113:8901:10235 1:N:0:30
AAAGTCGAGGTGCCTAACGTGGCAACCCAGACTCAGAATAGGGTTGGTGGTGTAGAGCTTCCTGTAGCCGCATGGCGTTCGTACTTAAATATGGTACT
+
A1AAAB11AA1AFFB1B1AFCFCGHHGGGEEFHFFGAGHHHBFHF?/AA/BFEBFB1FGGFHHFFFGED/>>>EEAEE/F?EGHGFEHFGHFHH222D
@M02034:409:000000000-BFKT7:1:2113:14002:10240 1:N:0:30
AAAGTCGAGGTGCCTAAAGTGGCAACCCAGACTGATCGGATGGTTGGTGGTGTAGAGCTTCCTGTAGCCGCATGGCGTTCGTACTTAAATATGGAACTAACCATTCCAATTTTCGCTGTCTCTTATACACATCTCCGAGCCCACGAGACT
+
BCCCCFCCCCABGGGGGGGGGGGHHHHGGHHGHHHHHGGGEGGBFEGGGGAFFGGHHHHHHHHHHHHHHGGGGGHHGGGGGFHHHHHHFHHHHGHEHGFFHHHHHHHHHHHHHHGGGGGFHHHHHHHHHFGHEFHDEDCGFGHGGGCGGH
@M02034:409:000000000-BFKT7:1:2113:4272:10241 1:N:0:30
AAAGTCGAGGTGCCTAAAGTGGCAACCCAGACTCCTCCGCATGTTGGTGGTGTAGAGCTTCCTGTAGCCGCATGGCGTTCGTACTTAAATATGGAACTAACCATTCCAATTTTCGCTGTCTCTTATACACATCTCCGAGCCCACGAGACT
+
BBBBBFABBBBBGGGGGGGGGGGHHHHGGHHGHHHHHHGGGGGHHHHGGGAFGGHHHHHHHHHFFGHHHGGGGGHHGFGGGFHHHHHGFHGHHHHHHHHGHHHHEHGHHGHHHFGEGGGHHHHHHHHFFHHHHHGHGCGCCEEGCFGGGH
@M02034:409:000000000-BFKT7:1:2113:27218:10242 1:N:0:30
AAAGTCGAGGTGCCTAAAGTGGCAACCCTGACTAGTCAGACGGTTGGTGGTGTAGAGCTTCCTGTAGCCGCATGGCGTTCGTACTTAAATATGGAACTAACCATTCCAATTTTCGCTGTCTCTTATACACATCTCCGAGCCCACGAGACT
+
ABBBBFBBBBABGGFGFGGEGFGFFCG24BFFH5AFB555B2AEFEGEFGEFGGHDFHHHHFHFFHHHHGG?EEHFEEEFFEFHHHGFHHFHHGGHGHHHHHHHGHHHHHHHHHGFGGGHHFFHHHHHFGHHHHHGE/CFGFHGGGFGGF
@M02034:409:000000000-BFKT7:1:2113:14144:10242 1:N:0:30
AAAGTCGAGGTGCCTAAAGTGGCAACCCAGACTGGTTGTCGGGTTGGTGGTGTAGAGCTTCCTGTAGCCGCATGGCGTTCGTACTTAAATATGGAACTAACCATTCCAATTTTCGCTGTCTCTTATACACATCTCCGAGCCCACGAGACT
+
BBBBBFBBBBABGGGGGGGFGGGHHHHGGHHGHHHCHGGHGGGHEGGEFGGFB3FBDFFHHHGHGFFFFGGEEEFEEGGGG1EGGHHGHHHGGFBBGHHGFGFHHHGFHHHHHBFEGGCGHFGHFHHGHHFGHHHHE/CG?FHGGGGGGH
@M02034:409:000000000-BFKT7:1:2113:17497:10243 1:N:0:30
AAAGTCGAGGTGCCTAAAGTGGCAACCCAGACTAATACGAATGTTGGTGGTGTAGAGCTTCCTGTAGCCGCATGGCGTTCGTACTTAAATATGGAACTAACCATTCCAATTTTCGCTGTCTCTTATACACATCTCCGAGCCCACGAGACT
+
BBBBBFBBBBAAGGGGFGGGGGGHHHHEDHHGHHHHCGHEFFGGHHEFFCEFGGGBFFHHGFGHHFFFFEEEGGHEEGGGGFFHHHHEFHHHHEDFHHHHB?GGHEEGFGEGHFEFFEEBHHGFFGGFFGFFGFFGF/@CFGGGGGGF/G
@M02034:409:000000000-BFKT7:1:2113:26918:10263 1:N:0:30
AAAGTCGAGGTGCCTAAAGTGGCAACCCAGACTGGTTGTGGGGATGGTGGTGTAGAGC
+
ABBBBFBBBBBBGGGFGGGGGGGHHHHGAHHFGH2FAEE2AE22BF13AEFA13F555
@M02034:409:000000000-BFKT7:1:2113:3583:10274 1:N:0:30
AAAGTCGAGGTGCCTAAAGTGGCAACCCAGACTAAGACGGGTGTTGGGGGTGTAGAGCTTCCTGTAGCCGCATGGCGTTCGTACTTAAATATGGAACTAACCATTCCAATTTTCGCTGTCTCTTATACACATCTCCGAGCCCACGAGA
+
AAABBFABBDAAGGGGGGGGGGGGGHHGFHHGHCHHFFGGGGGG1F1AECEE>3G5@FBHFGGGEGHGEFG/EEHF/?EFGE2/FBHG3GHFGH33FGH3FF2FFDHB3FFFG3C/DEADDFHGHHHHHG1<GGGFGFC??FHEF--C
@M02034:409:000000000-BFKT7:1:2113:19569:10278 1:N:0:30
AAAGTCGAGGTGCCTAAAGTGGCAACCCAGACTCAGCATCAGGTTGGTGGTGTAGAGCTTCCTGTAGCCGCATGGCGTTCGTACTTAAATATGGAACTAACCATTCCAATTTTCGCTGTCTCTTATACACATCTCCGAGCCCACGAGACT
+
AAAAABABDBAAFGGGGFGEGGGCFGAEFHHGGHHHHFFHHFCFGECBEAABG3AFGEHHHHHFFHHFHGGFFFHFEEGGFEFHGHHHFHDHHFFHHHHEGFGGHHHGHHHHHHGGGGEEF4FGFGHHHFF2FGFFBBCC@FHGGFGG?D
@M02034:409:000000000-BFKT7:1:2113:6976:10282 1:N:0:30
AAAGTCGAGGTGCCTAAAGTGGCAACCCAGACTAATAAGACTGTTGGTGGTGTAGAGCTTCCTGTAGCCGCATGGCGTTCGTTCTTAAATATGGAACTAACCATTCCAATTTTCGCTGTCTCTTATACACATCTCCGAGCCCACGAGACT
+
AABBABAADDAB4FGGFGGD5BFGHHGGGAEFHHHHHHFBFCGHHHGEFG2ABBGHGHHFFFHGAGGFFEC0EEGCEGGEEEFGEHHGHHGFGGBGFF3GGFFHFBGFBG3GHBEEEEEBD4FGDGGGGFHEFDB1DCC?/FGECCGGDG
@M02034:409:000000000-BFKT7:1:2113:3585:10300 1:N:0:30
AAAGTCGAGGTGCCTAAAGTGGCAACCCAGACTGGGTTTTTGGTTGGTGGTGTAGAGCTTGCTGTAGCCGCATGG
+
BBBBBFBADBBBGGGGFFGBGGGHHHHGGHFGHGHC3AECA2AHCEEECDE1A3F5EABB3AAGF5@5BEF0EE?
@M02034:409:000000000-BFKT7:1:2113:11692:10304 1:N:0:30
AAAGTCGAGGTGCCTAAAGTGGCAACCCAGACTAATCATCATGTTGGTGGTGTAGAGCTTCCTGTAGCCGCATGGCGTTCGTACTTAAATATGGAACTAACCATTCCAATTTTCGCTGTCTCTTATACACATCTCCGAGCCCACGAGACT
+
BBBBAFBBBBAAGGGGGFGBGGGHHHHGGGGFHHHHHHHHFGGFHHGFGGGFGFHHHHGHHGHHHGHHHGGFGGHFGGGGFGHHHHHHFHHHHHHHHHFHHHHHHGHHHHHHHGGGGGGGHFHHHHHHFHFHHHFFC<@BDGHGGGGGGH
@M02034:409:000000000-BFKT7:1:2113:4884:10308 1:N:0:30
AAAGTCGAGGTGCCTAAAGTGGCAACCCAGACTAAGATTAATGGTGTAGAGCTTCCTGTAGCCGCATGGCGTTCGTACTTAAATATGGAACTAACCATTCCAATTTTCGCTGTCTCTTATACACATCTACGAGCCCACGAGACTAGGCAT
+
BAABBF?A@@AACGFGGGGFFGFHFHHGFHHGHGHFGFDGFFF5DG23FGBEHHHFHH5DFFFGCA1EC1EEEFGFCGHHBGHHFHFHHH3FDFBEGHDG44@BFGF4E>E?EFGHHFGGHH4FH3FG4??/<<B/FFCC?/?1FFF0?<
@M02034:409:000000000-BFKT7:1:2113:4866:10308 1:N:0:30
AAAGTCGAGGTGCCTAAAGTGGCAACCCAGACTAAGATTAATGGTGTAGAGCTTCCTGTAGCCGCATGGCGTTCGTACTTAAATATGGAACTAACCATTCCAATTTTCGCTGTCTCTTATACACATCTCCGAGCCCACGAGACTAGGCAT
+
AAABAFBBDD>AGGGGFGGFGGAFHDCEEGHGHHFGHGHFGHFHGF2AFFEFGHHHHHHFHGGEAEFEHFEBECEEHHHHFGGFHHHHHB3GGGFHGHFFHFFBDFH4EEEEGFHFGHHGFEFFFHHHHEECGGCEHF?BDG/DGHFFBC
@M02034:409:000000000-BFKT7:1:2113:22830:10314 1:N:0:30
AAAGTCGAGGTGCCTAAAGTGGCAACCCAGACTTTGGGGGATGTTGGTGGTGTAGAGCTTCCTGTAGCCGCATGGCGTTCGTACTTAAATATGGAACTAACCATTCCAATTTTCGCTGTCTCTTATACACATCTCCGAGCCCACGAGACT
+
CCCCCFABBCACGGGGGGGGGGGHHHHGGHHGHGHHHGGG2AFBFGHGGGGFGBFAEHHHFHHHGDF@FEGEFFGAEFEFGFFEHHH@FFHFGH33FGHHFCBFGB4BEFGHHFGGGGFBD3DDDFF33FFGFF2FBC/<<=C=/A-EAG
@M02034:409:000000000-BFKT7:1:2113:22881:10318 1:N:0:30
AAAGTCGAGGTGCCTAAAGTGGCAACCCAGACTTCGCATCCGGTTGGTGGTGTAGAGCTTCCTGTAGCCGCATGGCGTTCGTACTTAAATATGGAACTAACCATTCCAATTTTCGCTGTCTCTTATACACATCTCCGAGCCCACGAGACT
+
CCCCBFCCCCCBGGGGGGGGGGGHHHHGGHHGHHHGGGGGHGGGGGGGGGGFHHHHHHHHHHHHGHHHHGGGGGHHGGGGGGHHHHHHHHHHHHHHGHGHHHHHHHGHHHHHHGGGGGGGHHHHFHGHFHHGHHHHGGGGFGHGGGGGGH
@M02034:409:000000000-BFKT7:1:2113:18410:10321 1:N:0:30
AAAGTCGAGGTGCCTAAAGTGGCAACCCAGACTACGGTTGGGGTTGGTGGTGTAGAGCTTCCTGTAGCCGCATGGCGTTCGTACTTAAATATGGAACTAACCATTCCAATTTTCGCTGTCTCTTATACACATCTCCGAGCCCACGAGACT
+
AABCAFCCCCABGGGGGGGFGGGGHHHGGHHGHHHGGFFGGGGEFGGGGGEFFGHGHHHHHHHHGHHHHGGGGGHHGGGGGGHHHHHHHHGHHHGHHHGGHHGHHHHGHHHHHHGFGGGHHHHHHHHHHHGHGHHHEBGGGFHGGCGGGH
@M02034:409:000000000-BFKT7:1:2113:13070:10325 1:N:0:30
AAAGTCGAGGTGCCTAAAGTGGCAACCCAGACTAATCATACGGTTGGTGGTGTAGAGCTTCCTGTAGCCGCATGGCGTTCGTACTTAAATATGGAACTAACCATTCCAATTTTCGCTGTCTCTTATACACATCTCCGAGCCCACGAGACT
+
ABBBAFCCCCBBGGGGGFFGGGGHHHHGGHHGHHFHHHHHGHGHGGGFFGEFA3FDGHHHFHHHGFHFFGGEGGHGGEFGGFFHHHHHHHHHHGDFHHHGFH3FHFFEGHGHHFGGGGFGHHHHHHHGFHHHHHHFC@CCDGHGGFFDGH
@M02034:409:000000000-BFKT7:1:2113:22817:10326 1:N:0:30
AAAGTCGAGGTGCCTAAAGTGGCAACCCAGACTTTGGGGGATGTTGGTGGTGTAGAGCTTCCTGTAGCCGCATGGCGTTCGTACTTAAATATGGAACTAACCATTCCAATTTTCGCTGTCTCTTATACACATCTCCGAGCCCACGAGACT
+
AA3>AB3ADDAAGFFGGGG6FDFHHGHEFHGGFHHG3AACGGCGHFEEAABBABFDFFHHHFGFGFGHHGCEEEHHGDGEEEEHHHF3D4BDGBF3EGGGG0FGHHFFHHHHHFGDGDEFFHHHGFBGGFHGHGHBC@D@@EGF?CC.CG
@M02034:409:000000000-BFKT7:1:2113:27480:10346 1:N:0:30
AAAGTCGAGGTGCCTAAAGTGGCAACCCAGACTTGTAGGCAGGTTGGTGGTGTAGAGCTTCCTGTAGCCGCATGGCGTTCGTACTTAAATATGGAACTAACCATTCCAATTTTCGCTGTCTCTTATACACATCTCCGAGCCCACGAGACT
+
ABAAAFA>3@AAGCGGGCGBGC2FFFG22FGFAEGDHFCFHGGHHHGEFDBBFGFHHHHHHFHBFGGGGF>EEFHGEFGFEAGHEHFBEGDGGHHFGGHGHHHFBGGHHHFHHHGGFCEFHHHGHFHHFFHGHFFGE/BBCA/<CCGGFF
@M02034:409:000000000-BFKT7:1:2113:8968:10351 1:N:0:30
AAAGTCGAGGTGCCTAAAGTGGCAACCCAGACTAATAATAAGGTTGGTGGTGTAGAGCTTCCTGTAGCCGCATGGCGTTCGTACTTAAATATGGAACTAACCATTCCAATTTTCGCTGTCTCTTATACACATCTCCGAGCCCACGAGACT
+
CCCCCFCCCCBBGGGGGGGFGGGHHHHGGHHGH3FA5A5AFGHHHHGGGGGFHHHHHHHHHHHHHHHHHGGGGGHHGGGGGGHHHHHHHHHHHGHHHHHHHHHHHHHHGHHHHHGGGGGGHHGHHHHHGHFHHHHFG?CDGEHGGGGGGH
@M02034:409:000000000-BFKT7:1:2113:23843:10362 1:N:0:30
AAAGTCGAGGTGCCTAACGTGGCAACCCAGACTTC
+
BBBAADAAAAAAGGGAG4AFGAEGHHHGGHDGG55
@M02034:409:000000000-BFKT7:1:2113:27904:10373 1:N:0:30
AAAGTCGAGGTGCCTAAAGTGGCAACCCAGACTAGTAATATGGTTGGTGGTGTAGAGCTTCCTGTAGCCGCATGGCGTTCGTACTTAAATATGGAACTAACCATTCCAATTTTCGCTGTCTCTTATACACATCTCCGAGCCCACGAGACT
+
BBBBBFABBBABGGFGGGGGGFGHHHHGFHFGHHH55EDGFBGDGEEFFGGGHHHHHHHHHHHHHHHHHGGGGGHHGGGGGGHHHHHHFGHHHEGFFHHHHHGHHHGHHHHHHHGGGFEHFHHHHHDGGHHHHHHFF@/CFGHFGGGGGF
@M02034:409:000000000-BFKT7:1:2113:27082:10373 1:N:0:30
AAAGTCGAGGTGCCTAAAGTGGCAACCCAGACTCGTGCGGGGGTTGGTGGTGTAGAGCTTCCTGTAGCCGCATGGCGTTCGTACTTAAATATGGAACTAACCATTCCAATTTTCGCTGTCTCTTATACACATCTCCGAGCCCACGAGACT
+
BBBBBFBBBBABGGGGGGGGGGGHHHHGGHDGHHGHHGGGGGG/FE@EFGEFGFHHGHHHHGHGGHHHHGGGEGHHGFGGGGFHHHHBHHBDGGHFHHGGHHGHGHHHHHHHHHGGGGGHHHHHFG=GFHHGFHFFEAFGGGHGFCGGGH
@M02034:409:000000000-BFKT7:1:2113:4363:10376 1:N:0:30
AAAGTCGAGGTGCCTAAAGTGGCAACCCAGACTAAGTATGGTGTTGGTGGTGTAGAGCTTCCTGTAGCCGCATGGCGTTCGTACTTAAATATGGAACTAACCATTCCAATTTTCGCTGTCTCTTATACACATCTCCGAGCCCACGAGACT
+
BBBBBFBADBBBGGGGGGGBGGGHHHHGGGHGHHHHAGHHGHHHEHHFGGDFHHHHHHHHHGHGGGHFHGGEGGHHGGGGGFFEHHHFHHHHHHHHHHFFBHGHHHGHGHHHHHGGGGGHGGGHHGFFGHHHGHFGGCGD?FHGGGCGDF
@M02034:409:000000000-BFKT7:1:2113:17963:10379 1:N:0:30
AAAGTCGAGGTGCCTAAAGTGGCAACCCAGACTAGTACGTCTGTTGGTGGTGTAGAGCTTCCTGTAGCCGCATGGCGTTCGTACTTAAATATGGAACTAACCATTCCAATTTTCGCTGTCTCTTATACACATCTCCGAGCCCACGAGACT
+
BCCCBFBABBBCGGGGGGGFGGGGHHHGGHHGHHHHGHGHHHGHHHGGGGFFGHHHGHHHHHHHGHHHHGGGGGHHGGGGGGGHHHHHHHHHHHGHHHHHHHHHGHGGHHHHHHGGGGFGHHHHHHHHHHHHHHHGDBGGGGHGGGGEDG
@M02034:409:000000000-BFKT7:1:2113:21886:10391 1:N:0:30
AAAGTCGAGGTGCCTAAAGTGGCAACCCAGACTACTACTCCGGTTGGTGGGCTTCCTGTAGCCGCATGGCGTTCGTACTTAAATATGGAACTAACCATTCCAATTTTCGCTGTCTCTTATACACATCTCCGAGCCCACGAGACTAGGCAT
+
BBBAAFABDBAAGGGGGGGFG4FGFHHGCDGGFHHHHGDGHGGGG?EFFCEGGHHHGDFDGGFAECGEFFEBEEFEFEFHHFFHHGHHFGHHHHGHHHHGHHHGGHHGEGEFGHHFHHHHHHHGHHFHHHGDCCCGHFCCGGGHHGHGHH
@M02034:409:000000000-BFKT7:1:2113:7812:10393 1:N:0:30
AAAGTCGAGGTGCCTAAAGTGGCAACCCAGACTTCGCGTGAGGTTGGTGGTGTAGAGCTTCCTGTAGCCGCATGGCGTTCGTACTTAAATATGGAACTAACCATTCCAATTTTCGCTGTCTCTTATACACATCTCCGAGCCCACGAGACT
+
BBBBBFBBBBBBGGGGGCFFGGGHHHHGGHHGHBGGECAAAEHHHHFGGGGGEHHHHHHHHHHHHHHHGGGEEGHHGGGGGGGHHHHGHGHHHHGHHHHHHHGHHHHHHHHHGHGGGD/FHFHHGHDDDGHHHGEGDDFGGGHGGGCGGG
@M02034:409:000000000-BFKT7:1:2113:10453:10404 1:N:0:30
AAAGTCGAGGTGCCTAAAGTGGCAACCCAGACTAAGGGGCGTGTTGGTGGTGTAGAGCTTCCTGTAGCCGCATGGCGTTCGTACTTAAATATGGAACTAACCATTCCAATTTTCGCTGTCTCTTATACACATCTCCGAGCCCACGAGACT
+
BBCCBFBCCCBCGGGGGGGGGGGHHHHGGHHGHHHHHHGGGGGGHHGFGGGFFFGFGHHHHHHHHHHGHGGGGGHGGGGGGEFHHHGGHHHHHHEGGHHGGHFHHHHHHHHHHHGGGGDFHHHHHHHHHHHHHHHEC@C@AEGGGGGGGH
@M02034:409:000000000-BFKT7:1:2113:15356:10405 1:N:0:30
AAAGTCGAGGTGCCTAAAGTGGCAACCCAGACTGCGAATAATGTTGGTGGTGTAGAGCTTCCTGTAGCCGCATGGCGTTCGTACTTAAATATGGAACTAACCATTCCAATTTTCGCTGTCTCTTATACACATCTCCGAGCCCACGAGACT
+
AABBBFBBBBBBGGGGGGGGCGFHHHHGGFHGHHGGGGGGHHHHHHHFGGAFBDGFHHHHHHHHHHHGHGGFFGHGGGGGGFGHHHHFGFGHHHGGGHGGGHFHHHHFGGHHHHGEGGEHHHHGHHHHHHFHHHHGFDGCDAHGFGGGGH
@M02034:409:000000000-BFKT7:1:2113:6842:10408 1:N:0:30
AAAGTCGAGGTGCCTAAAGTGGCAACCCAGACTGAGGGGAGGGTTGGTGGTGTAGAGCTTCCTGTAGCCGCATGGCGTTCGTACTTAAATATGGAACTAACCATTCCAATTTTCGCTGTCTCTTATACACATCTCCGAGCCCACGAGACT
+
BCBCAFBCCCCBGGGGGGGGGGGHHHHGGHHGHHGHGGGGGGGGHFG1EEGEA3FBEGGHDHHHGFFFEEGEGGFAEEEGGEFGHHHHHHHHHHBBGHHHF?DGGFFFHHGHGFDDGGAG3GHHEHEFGFFHHHHFGCGGGGHGGGGGGG
@M02034:409:000000000-BFKT7:1:2113:21625:10408 1:N:0:30
AAAGTCGAGGTGCCTAAAGTGGCAACCCAGACTTGTTCGTCGGTTGGTGGTGTAGAGCTTCCTGTAGCCGCATGGCGTTCGTACTTAAATATGGAACTAACCATTCCAATTTTCGCTGTCTCTTATACACATCTCCGAGCCCACGAGACT
+
CCCCCFBCCCCCGGGGGGGGGGGHHHHGGHHGHHHHHHGEGGGEFGG?AEFFFFHGGHHHHGHHHFHGHGGGGGHAEEGFGEFFGGHHHFHHHHEEHHHHCCBHHHGHFHHHHHGGGGGGHHHHHHHHFGHHFHHFECGGGGHGGGCGGH
@M02034:409:000000000-BFKT7:1:2113:9026:10415 1:N:0:30
AAAGTCGAGGTGCCTAAAGTGGCAACCCAGACTGCTGGTCCGGTTGGTGGTGTAGAGCTTCCTGTAGCCGCATGGCGTTCGTACTTAAATATGGAACTAACCATTCCAATTTTCGCTGTCTCTATACACATCTCCGAGCCCACGAGACTA
+
CCCCBFCCBCBBGGGGGGGBGGGHHHHGGHHGHHHHHHHHHGGGGGGGGGEFGHHHHHHHHHHHHHHHGGGGGFHHGGGGGGHHHHHHHHHHHHHHGGGFHHFHHHGHHHGHHHGGGGAGHFHHHHEHGFHGHHGE<CGGGEGGGGGGHH
@M02034:409:000000000-BFKT7:1:2113:21645:10416 1:N:0:30
AAAGTCGAGGTGCCTCAAGTGGCAACCCAGACTTGTTCGTCGGTT
+
11>>1BAADDAAGFF1B113B1FGBCFE0CCEBG11BF?AF?E/B
@M02034:409:000000000-BFKT7:1:2113:17616:10417 1:N:0:30
AAAGTCGAGGTGCCTAAAGTGGCAACCCAGACTAAGAATAGTGTTGGTGGTGTAGAGCTTCCTGTAGCCGCATGGCGTTCGTACTTAAATATGGAACTAACCATTCCAATTTTCGCTGTCTCTTATACACATCTCCGAGCCCACGAGACT
+
CCCCCFCCCCBCGGGGGGGGGGGHHHHGGHHGHGHHHGGHGHHHHHGGGFEFEDG5GHHHHFHHHHHGHGGEFGHGGGGGGGHHHHHHGHHHHHBFFHHHHFFHFHHGGHHHHGGGGGGHGGHHGHHGHBGHHHFGD@FGCCHGGCGDDH
@M02034:409:000000000-BFKT7:1:2113:27311:10417 1:N:0:30
AAAGTCGAGGTGCCTAAAGTGGCAACCCAGACTAAGACTGGGGTTGGTGGTGTAGAGCTTCCTGTAGCCGCATGGCGTTCGTACTTAAATATGGAACTAACCATTCCAATTTTCGCTGTCTCTTATACACATCTCCGAGCCCACGAGACT
+
BBBBBFAADBBBGGGGGGGBFGGGHHHGGHCFFFHAE3FEE2AEEGGEEGGFEDHGHFHHHFHHGGGFGEGEFEFFEEFEGFFHHHGH3BFFGHFFFHHFFGFGHHHFHHHHHHGCGGG?HBFHHHHHFHHHHGHGECG?DEHGG?C?EF
@M02034:409:000000000-BFKT7:1:2113:12995:10419 1:N:0:30
AAAGTCGAGGTGCCTAAAGTGGCAACCCAGACTAGTCATCCTGTTGGTGGTGTAGAGCTTCCTGTAGCCGCATGGCGTTCGTACTTAAATATGGAACTAACCATTCCAATTTTCGCTGTCTCTTATACACATCTCCGAGCCCACGAGACT
+
AAAABFCCCCAAGGGGGGGGGGGHHHHGGHHGHHGHHHHHHHHHHHHGGGGFGHHHHHHHHHHHHFHGHGGGGGHHGGGGGGHHHHHHHHHHHHGFGHGFHFFHHHGHHHHHHHGGGGGHHHHHHHGHFHFHHHHFFDGGGGHGGGGFFG
@M02034:409:000000000-BFKT7:1:2113:14828:10429 1:N:0:30
AAAGTCGAGGTGCCTAAAGTGGCAACCCAGACTCAGAAGGAGGTTGGTGGTGTAGAGCTTCCTGTAGCCGCATGGCGTTCGTACTTAAATATGGAACTAACCATTCCAATTTTCGCTGTCTCTTATACACATCTCCGAGCCCACGAGACT
+
CCCCCFBCCCABGGGGGGGGGGGGHHHGGHHGHHHHHHFHEHGGHHGEFFAFHFHHHGHHHHHHHHHHHGGEGGHHGGGEFFHHGHGGHHHHHHHHGHHGHHHHGHHHHHHHHHGEGGGHGHHHGHGHGHHHHHHGC<CCGGHGGGCGGH
@M02034:409:000000000-BFKT7:1:2113:6493:10430 1:N:0:30
AAAGTCGAGGTGCCTAAAGTGGCAACCCAGACTCAGACGCAGGTTGGTGGTGTAGAGCTTCCTGTAGCCGCATGGCGTTCGTACTTAAATATGGAACTAACCATTCCAATTTTCGCTGTCTCTTATACACATCTCCGAGCCCACGAGACT
+
AABAAFCBCCABGGGGGGGGGGGHHHHGGHHGHHHHHHGGGGGGHHGFGGEFGGGHHHHHHFHHHGHFFGGGGGHHFEGGGEHHFHHHHHHHHHHFFGFHHHHHHHHHHHHHHHGGGGDFHGHGHHG3?GHHHHHHGCGGGEGGGGGGGH
@M02034:409:000000000-BFKT7:1:2113:13004:10439 1:N:0:30
AAAGTCGAGGTGCCTAAAGTGGCAACCCAGACTGCGGAGGCTGTTGGTGGTGTAGAGCTTCCTGTAGCCGCATGGCGTTCGTACTTAAATATGGAACTAACCATTCCAATTTTCGCTGTCTCTTATACACATCTCCGAGCCCACGAGACT
+
CCCCBFBBBCBCGGGGGGGFGGGHHHHGGHHGHHHGGGGGGHHHHHHGFGEFGGHHHHHHHHHHHHHHHGGGGGHHGGGGGGHHHHHHHHHHHHHGHHHHGHHHHHGHHHHHHHGGGGGHHGHHHHHHGHGGFHGFGCCCGGHGGGGGGG
@M02034:409:000000000-BFKT7:1:2113:9317:10440 1:N:0:30
AAAGTCGAGGTGCCTAAAGTGGCAACCCAGACTTCTTCGAGTATTGGTGGTGTAGAGCTTCCTGTAGCCGCATGGCGTTCGTACTTAAATATGGAACTAACCATTCCAATTTTCGCTGTCTCTTAT
+
AA?AA@AAAD1>1FGFGGG3FFCFBHFEGCHFHGGHHHHCHH0DF21DAAAFGEGBDBGHF1FFGFF21EA/?EFEEECEEE>EGBFGHHD2GH1FHHHBFAGGBGGB2BGFHFE?EG?DDGGHHH
@M02034:409:000000000-BFKT7:1:2113:25764:10446 1:N:0:30
AAAGTCGAGGTGCCTAAAGTGGCAACCCAGACTGGGCGTGGGGTTGGTGGTGTAGAGCTTCCTGTAGCCGCATGGCGTTCGTACTTAAATATGGAACTAACCATTCCAATTTTCGCTGTCTCTTATACACATCTCCGAGCCCACGAGACT
+
ABABAFBBCCCCGGGGGGGGGGGHHHHGGHHGHHHHHGGGGGGEGGGFFGEFGFHGHHHHHHHHHGHGHEGGGGGFGEGGGEHGHHGGHHHHGHFFGHHGHHGHHHHGHHHHHFDFGGGHGHHHHHHHGHHHHHHHEGGGDGFFCCGGGG
@M02034:409:000000000-BFKT7:1:2113:15226:10449 1:N:0:30
AAAGTCGAGGTGCCTAAAGTGGCAACCCAGACTATGAATGCTGTTGGTGGTGTAGAGCTTCCTGTAGCCGCATGGCGTTCGTACTTAAATATGGAACTAACCATTCCAATTTTCGCTGTCTCTTATACACATCTCCGAGCCCACGAGACT
+
BBBCCFCCCCBBGGGGGGGGGGGHGHHGGHHGHHHHHHHHHHHHHHHGGGEFGHHFHHHHHHHGHHHHHGGEFGHHGGGGGGHHHHHHGHHHHGHHGHHGHHHHHHGHHHHHHHGGGGGHHHHHGHHHFHHHHHHHDBGGGGHGGGGGGH
@M02034:409:000000000-BFKT7:1:2113:11763:10452 1:N:0:30
AAAGTCGAGGTGCCTAAAGTGGCAACCCAGACTCCGCAGCATGTTGGTGGTGTAGAGCTTCCTGTAGCCGCATGGCGTTCGTACTTAAATATGGAACTAACCATTCCAATTTTCGCTGTCCTTATACACATCTCCGAGCCCACGAGACTA
+
BCBBBFCCCCABGGGGGGGGGGGHHHHGGHHGHGHGGGGGFHHHHHHGGGEFGHHHHHHHHHHGHHHHHGGEGGHHGGGGGGHHHHFHHHHHHHHHGHHHHHFHHHHGFHHHHHGGGGGHGHHHHGHHHHHHHGGGCDGGGHGGGGGGFD
@M02034:409:000000000-BFKT7:1:2113:9330:10454 1:N:0:30
AAAGTCGAGGTGCCTAAAGTGGCAACCCAGACTTCTTCGAGTGTTGGTGGTGTAGAGCTTCCTGTAGCCGCATGGCGTTCGTACTTAAATATGGAACTAACCATTCCAATTTTCGCTGTCTCTTATACACATCTCCGAGCCCACGAGACT
+
CCCCCFCCCCCCGGGGGGGGGGGHHHHGGHHGHHHHHHHHHHHHHHHEGGEFGHHGHHHHGHHHHHHHHGGFGGHHGGGGGGHHHHHHHHHHHHGHHHGHHHFHHHHHHHHHHHGGGGGGHHHHHHGHHHGHHHHHGCGGGGHGGGGDGH
@M02034:409:000000000-BFKT7:1:2113:15968:10455 1:N:0:30
AAAGTCGAGGTGCCTAAAGTGGCAACCCAGACTCAGCATATGGTTGGTGGTGTAGAGCTTCCTGTAGCCGCATGGCGTTCGTACTTAAATATGGAACTAACCATTCCAATTTTCGCTGTCTCTTATACACATCTCCGAGCCCACGAGACT
+
BBBCBFCCCCCCGGGGGGGGGGGHHHHGGHHGHHHHHHHHBHHHHGGGGGEFGHHHHHHHHHHHGHHGHGGGGGHHGGGGGGHHHHHHHHHHHHHGHHHGHHGHHHHHHHHHHEFEGGGHHHHHGHHHGFGHGHGFECFDGGHGGGGGGH
@M02034:409:000000000-BFKT7:1:2113:11993:10458 1:N:0:30
AAAAGTCGAGGTGCCTAAAGTGGCAACCCAGACTAATAATTGTGTTGGTGGTGTAGAGCTTCCTGTAGCCGCATGGCGTTCGTACTTAAATATGGAACTAACCATTCCAATTTTCGCTGTCTCTTATACACATCTCCGAGCCCACGAGAC
+
AABBBFF3ADBAFGGGGCGGGGHGHHGHGGHAFHFFGGFHH5FGAFCGEFG?FGFHGGFFHHFFHHFGFDEA?EEHCFFGEFGFFHHHGHHGGGH3FFGF@3BFFGHDGFGGHHBE/AA/EHFFHHGHDFFHGCGHF/DC@D</F??GG?
@M02034:409:000000000-BFKT7:1:2113:27475:10460 1:N:0:30
AAAGTCGAGGTGCCTAAAGTGGCAACCCAGACTGGGGCTTCGGTTGGTGGTGTAGAGCTTCCTGTAGCCGCATGGCGTTCGTACTTAAATATGGAACTAACCATTCCAATTTTCGCTGTCTCTTATACACATCTCCGAGCCCACGAGACT
+
AA>AAFBBDBAAGGG5BBGBFGGGHHGGGHHGHFFDEEEHHGGAEE?EFFGFGGFFHGHHHHHGGHHHHE@@FEHHEEGFFGHHHHFFHHGEGHHHFHGHHHFHGHHHHHHHHHGGGFFEHHHHGHHFBGFBFGGHE/C/@?FFG?CGDD
@M02034:409:000000000-BFKT7:1:2113:10619:10463 1:N:0:30
AAAGTCGAGGTGCCTAAAGTGGCAACCCAGACTAATAAGAATGTTGGTGGTGTAGAGCTTCCTGTAGCCGCATGGCGTTCGTACTTAAATATGGAACTAACCATTCCAATTTTCGCTGTCTCTTATACACATCTCCGAGCCCACGAGACT
+
BBCCAFCBCBBBGGGGGGGGGGGGHHHGGHHGHHHHHHHHHHHHHHGGGGEFGGHHHHHHHHHHHHHHHGGGGGHHGGGGGEFHHHHFHHHHHHFHFHHGHHHHHHHHHHHHHHGGGGGGHHHHHHFHFFHFHHFHGFGGGGHGGGGGGH
@M02034:409:000000000-BFKT7:1:2113:6226:10477 1:N:0:30
AAAGTCGAGGTGCCTAAAGTGGCAACCCAGACTAGTCCGAATGTTGGTGGTGTAGAGCTTCCTGTAGCCGCATGGCGTTCGTACTTAAATATGGAACTAACCATTCCAATTTTCGCTGTCTCTTATACACATCTCCGAGCCCACGAGACT
+
A@AABFBBBBAAGGGGGGGGFFFFHHHGFHHGHHHHEBAABFFGGHFAFEBBGBGGHFHGHFHFHGHFHGCEFGHHG?FFGEGEHHHEFFFHFGGGHHHHHHHHFHHHHHHHHHCGGGEGHHHHHHGHHHHHHHFDD/CCCFHGG/DGGH
@M02034:409:000000000-BFKT7:1:2113:13106:10483 1:N:0:30
AAAGTCGAGGTGCCTAAAGTGGCAACCCAGACTGGGTGTCTTGTTGGTGGTGTAGAGCTTCCTGTAGCCGCATGGCGTTCGTACTTAAATATGGAACTAACCATTCCAATTTTCGCTGTCTCTTATACACATCTCCGAGCCCACGAGACT
+
BBABBFBBBBABGGGGGGGGGGGGGHHGGHHGHHHDBEEGHGGHHHHEFFBFEGGGHEFHHGHHGHHHHGGEGGHHGEGGFFHHHHGFHHFGHHHHHHHFHHHHHHGGHHHHHHGGGGFHFHHHHHHH3FFGHHFFEBGGCFGGGGGGGF
@M02034:409:000000000-BFKT7:1:2113:3065:10495 1:N:0:30
AAAGTCGAGGTGCCTAAAGTGGCAACCCAGACTGGGGGGCGGGTTGGTGGTGTAGAGCTTCCTGTAGCCGCATGGCGTTCGTACTTAAATATGGAACTAACCATTCCAATTTTCGCTGTCTCTTATACACATCTCCGAGCCCACGAGAC
+
BABBBF?ADB2AGGGGGGGGGGGHHHHGCHHGHCAH2AEEC?DGFGGDFD<EGHHGHHHHGHHHGHHGHGGCGFHHGGGGGFGGGGGFGGFGGGGGGGGGGGGGGGGGGGGFFFF?FFFFFFFFFFFFFFFFFFFFFFCFFFFFFFFFF
@M02034:409:000000000-BFKT7:1:2113:9411:10514 1:N:0:30
AAAGTCGAGGTGCCTAAAGTGGCAACCCAGACTAAGAATAATGTTGGTGGTGTAGAGCTTCCTGTAGCCGCATGGCGTTCGTACTTAAATATGGAACTAACCATTCCAATTTTCGCTGTCTCTTATACACATCTCCGAGCCCACGAGACT
+
BBAABFBBBB>AGGGGGGGGGFGGFHGEGGHGHHHFBABGHGHHHHEEFD2BGBF5D5GGHHHGGHHHHGGGGFHFFEEFFEFHGGFBGHEGHDDGHFHFFFHHHHHGHGHHHFGGGF<G4FFGHHFDFG2FGHHEEBCGCF//>BFDDH
@M02034:409:000000000-BFKT7:1:2113:9456:10518 1:N:0:30
AAAGTCGAGGTGCCTAAAGTGGCAACCCAGACTGGGAGTCAGGTTGGTGGTGTAGAGCTTCCTGTAGCCGCATGGCGTTCGTACTTAAATATGGAACTAACCATTCCAATTTTCGCTGTCTCTTATACACATCTCCGAGCCCACGAGACT
+
BBCCCFCCCCCCGGGGGGGFGGGHHHHGGHFGHHHHHGGHFHHHHHGGGGEFFFHHHHHHHHHHHHHHHGGGGGHHGFGGGGHHHHHHGHHHHHHHHHHGHHHHHHGGHHHHHHGGGGGHHHHHHHHHHHHHHHHHG/CFGGHGGGGGGH
@M02034:409:000000000-BFKT7:1:2113:2596:10519 1:N:0:30
AAAGTCGAGGTGCCTAAAGTGGCAACCCAGACTGTTGGTGGTGTAGAGCTTCCTGTAGCCGCATGGCGTTCGTACTTATGCATGGAACTAACCATTCCAATTTTCGCTGTCTCTTATACACATCTCCGAGCCCACGAGACTAGGCATGAT
+
BBBBBFBBBBBBFGGGGGGGGGGHHHHGGGHGHHGGFGBFDGGHHDFHHEHHFHHHHHGHGFEEGHHGEEGGGHHHHHHG3FFDA@GHH3EFGHHHHGHBFHHF4EGGCGHFFGHEHGD4BFGBFGBF??CBFAFF/BAAF1C0?GBGEG
@M02034:409:000000000-BFKT7:1:2113:9752:10539 1:N:0:30
AAAGTCGAGGTGCCTAAAGTGGCAACCCAGACTAATAATAATGTTGGTGGTGTAGAGCTTCCTGTAGCCGCATGGCGTTCGTACTTAAATATGGAACTAACCATTCCAATTTTCGCTGTCTCTTATACACATCTCCGAGCCCACGAGACT
+
BAABBFABBCACGGGFGGGGGGGHHHHGGHHGHHFFFGHFGGFGHHHAFF2FGHHFHHHHHGHHHGHHHGGFEGHGGGGGGGFHHHHHHHHHGHG3FHHFHHFGHEHHHGHHHFEFGCFGGHGHFHHHHH3BGGH2C/DGGEHGG/@/EF
@M02034:409:000000000-BFKT7:1:2113:11546:10539 1:N:0:30
AAATCGAGGTGCCTAAAGTGGCAACCCAGACTAGTCGTGATGTTGGTGGTGTAGAGCTTCCTGTAGCCGCATGGCGTTCGTACTTAAATATGGAACTAACCATTCCAATTTTCGCTGTCTCTTATACACATCTCCGAGCCCACGAGACTA
+
ABCCB@FBBBCFGGGGGGFGGGHHHHGGHHGHGHHHGFEFHHFHHHEFGEFHHHHHGGHHHEHHHHHHGGGGGHGEBEFGFHHHHGHHHHGHHFGFHHHGHGHHHHHHHHHHHGGGFFFHHHHFHHHHHFHHHGHFBFGDGHGGGGGGHF
@M02034:409:000000000-BFKT7:1:2113:7820:10548 1:N:0:30
AAAGTCGAGGTGCCTAAAGTGGCAACCCAGACTCCTAATCATGTTGGTGGTGTAGAGCTTCCTGTAGCCGCATGGCGTTCGTACTTAAATATGGAACTAACCATTCAAATTTTCGCTGTCTCTTATACACATCTCCGA
+
AABBAF?ADBAAGGGGGGGGGGGHHHHGGHHGFGHHHHHHGFHHHHGEFGGFHEHFHEHHHHHHHGHEFGG0EEGGGEFGGEFHFHHFHHFHGHGBCGFFFHGHFGDFGHHHHHGFCEEFFHFFFHG4BCHHGHF2D@
@M02034:409:000000000-BFKT7:1:2113:10189:10561 1:N:0:30
AAAGTCGAGGTGCCTAAAGTGGCAACCCAGACTAATAAGAATGTTGGTGGTGTAGAGCTTCCTGTAGCCGCATGGCGTTCGTACTTAAATATGGAACTAACCATTCCAATTTTCGCTGTCTCTTATACACATCTCCGAGCCCACGAGACT
+
CBCCCFCCCCACGGGGGGGGGFGGHDHGGHHGGHHHHHGFHHHHHHG2EEBFGHGEFHHHHHHHHHHHHGGFEGHHGGGGGEHHHHHGFHGHHFFHFHHFFGHHHHHHHFHGHGFGGGGFFFHHGHFBHFHFHGG2DCFGGGHGFGGGGH
@M02034:409:000000000-BFKT7:1:2113:19610:10573 1:N:0:30
AAAGTCGAGGTGCCTAAAGTGGCAACCCAGACTTCGCTGCAGGTTG
+
AABB>DAB@BAACGGGFGGBDFFHHHHGGHH23DG2A2A2A3FB3B
@M02034:409:000000000-BFKT7:1:2113:3780:10581 1:N:0:30
AAAGTCGAGGTGCCTAAAGTGGCAACCCAGACTGAGAGTAGGGTTGGTGGTGTAGAGCTTCCTGTAGCCGCATGGCGTTCGTACTTAAATATGGAACTAACCATTCCAATTTTCGCTGTCTCTTATACACATCTCCGAGCCCACGAGACT
+
CBBCCFBCCCCCGGGFGGGGGGGHHHHGGHHGHGHHFHHHGFGGHGGGGGEFHFHHHHHHHHHHHHHHGGGEEGHHGGGGGGHHHHGHHHHHHHHHHHGHHHGHHHHHHGHHHHGGGGGHHHHHHHGHGHHHHHHFGDGGGGHGG@DGGH
@M02034:409:000000000-BFKT7:1:2113:20172:10586 1:N:0:30
AAAGTCGAGGTGCCTAAAGTGGCAACCCAGACTCAGTATCCGGTTGGTGGTGTAGAGCTTCCTGTAGCCGCATG
+
BBBBBFBADBBBGGGGGFFBGFFFHGFDCEHEHHFFFBGHGAEGDGE1A1EF13DAD5E3BGFDFD55BEE>EE
@M02034:409:000000000-BFKT7:1:2113:18628:10592 1:N:0:30
AAAGTCGAGGTGCCTAAAGTGGCAACCCAGACTCCTCATCATGTTGGTGGTGTAGAGCTTCCTGTAGCCGCATGGCGTTCGTACTTAAATATGGAACTAACCATTCCAATTTTCGCTGTCTCTTATACACATCTCCGAGCCCACGAGACT
+
BBBCBFCCCCBBGGGGGGGGGGGHHHHGGHHGHHHHHHHHHHHHHHHGGGEFFFGFHHHHHHHHHHHGHGGGGGGFGEGGGEGHHHHHHHHHGHGFHHHHHHFHHHHGHHHHHHGGGGGHHHHHHHHHHHHHHGHHE@FCCGHGGGGGGH
@M02034:409:000000000-BFKT7:1:2113:14417:10592 1:N:0:30
AAAGTCGAGGTGCCTAAAGTGGCAACCCAGACTCAGTATAATGTTGGTGGTGTAGAGCTTCCTGTAGCCGCATGGCGTTCGTACTTAAATATGGAACTAACCATTCCAATTTTCGCTGTCTCTTATACACATCTC
+
BBCCBFCCCCBCGGGGGGGFGGGHHHHGGHGGHGFGGFGF5GHHHGG2A?EF13D555A3FGGGHBDBBEF0EDC1>?@FAB2BFGHB@4F4BB33B3FH313B3?G44D?HG4E?E??B?ED44??4?B3?FGH
@M02034:409:000000000-BFKT7:1:2113:15368:10595 1:N:0:30
AAAGTCGAGGTGCCTAAAGTGGCAACCCAGACTAGTATGGGGGTTGGTGGTGTAGAGCTTCCTGTAGCCGCATGGCGTTCGTACTTAAATATGGAACTAACCATTCCAATTTTTCGCTGTCTCTTATACACATCTCCGAGCCCA
+
BBBBBFBB@DABGGGGGGGGGGGHHHHGGHHGHHHHHCFECEGFGGGGGGAFGHHHHHHHHHHHHHHGHGGGGGHHGGGGGGHGHHHHHHHHHHFFHHHHHHFGGGHHHHHHHF?C/<B<DD3BG>FD2FGHFBDG2?</@D/<
@M02034:409:000000000-BFKT7:1:2113:14639:10597 1:N:0:30
AAAGTCGAGGTGCCTAAAGTGGCAACCCAGACTAATAATCGGGTTGGTGGTGTAGAGCTTCCTGTAGCCGCATGGCGTTCGTACTTAAATATGGAACTAACCATTCCAATTTTCGCTGTCTCTTATACACATCTCCGAGCCCACGAGACT
+
ABBBAFBBBCABGGGGGGGBFGGHHHHGGHHGHHHHHHHGGGGHGGGEGGEFFBHGHHHHHHHGFHHHHGGGGGHGGEGGGEFHHHHHHHHHHGGFGHGHFFFHHHHFGHHHHHGGGGFGHHHHGHHFFGHFGFG2C@FGCGHGGGGFDF
@M02034:409:000000000-BFKT7:1:2113:20186:10598 1:N:0:30
AAAGTCGAGGTGCCTAAAGTGGCAACCCAGACTCAGTATCCGGTTGGTGGTGTAGAGCTTCCTGTAGCCGCATGGCGTTCGTACTTAAATATGGAACTAACCATTCCAATTTTCGCTGTCTCTTATACACATCTCCGAGCCCACGAGACT
+
BABBAFBBBBBBGGGGGGGGGGFHHHHGGGHGHHHHFHHHHGGGGFGDFFEFHFHHHHHHHHHHHGHGHGGFGGHFGEEFGFFHGHHHHHHGHHHHHHHHHGGHGHHHHHHHHHGGGGEFHEHHHHHFHHHHHHHHECC?DGHGF<DGGH
@M02034:409:000000000-BFKT7:1:2113:18249:10601 1:N:0:30
AAAGTCGAGGTGCCTAAAGTGGCAACCCAGACTGGGGTGGGGGTTGGTGGTGTAGAGCTTCCTGTAGCCGCATGGCGTTCGTACTTAAATATGGAACTAACCATTCCAATTTTCGCTGTCTCTTATACACATCTCCGAGCCCACGAGACT
+
A?AABFBBBDBBBFGFGGGGGFGGHHHGGHHGHG22A2AAEGGFCE0??EGGC3F33BGH3BGFGEHBFEGEEFH0EEEFGE2FCFEEFF4EGFBBGHHB202FHDGBDG3GHD//C?CHHHGHGGGBGFBGHHGBE@-D-CAAD@CGGF
@M02034:409:000000000-BFKT7:1:2113:7671:10602 1:N:0:30
AAAGTCGAGGTGCCTAAAGTGGCAACCCAGACTAATAAGCATGTTGGTGGTGTAGAGCTTCCTGTAGCCGCATGGCGTTCGTACTTAAATATGGAACTAACCATTCCAATTTTCGCTGTCTCTTATACACATCTCCGAGCCCACGAGACT
+
CCCCCFCCBCACGGGGGGGGGGGHHHHGGHGGH3FFF5FGDGHHHHHGGGEFHGHHHHGHHHHHHGHHHGGEGGHHGGGGGGGHHHHHHHHHGHHHHHHHFHHHHHHHHHHHHHGGGGGHFHHHGHGHGHHGHHGGGGGGGGHEGFGGGH
@M02034:409:000000000-BFKT7:1:2113:16644:10602 1:N:0:30
AAAGTCGAGGTGCCTAAAGTGGCAACCCAGACTTCTCATCCGGTTGGTGGTGTAGAGCTTCCTGTAGCCGCATGGCGTTCGTACTTAAATATGGAACTAACCATTCCAATTTTCGCTGTCTCTTATACACATCTCCGAGCCCACGAGACT
+
AAAAAFB3A22AFFGF4EEEGGGCFGFGGHHGHEHHHFHGHG2EEE011EBBFDGFHHEHHFAEGGHGFE@EEEHGGGEFEEFHHGGFFBGBGHGFBGFFHHFHHGGH4BFHHHGGDEEHHFFHDDDFFGFFHHGFDC@C?FHGGCCGGB
@M02034:409:000000000-BFKT7:1:2113:17813:10607 1:N:0:30
AAAGTCGAGGTGCCTAAAGTGGCAACCCAGACTCCG
+
A@AAAFBBDBABGGGGGGGGGGGHHHHGGHHGHC3B
@M02034:409:000000000-BFKT7:1:2113:16662:10610 1:N:0:30
AAAGTCGAGGTGCCTAAAGTGGCAACCCAGACTTCTCATCCGGTTGGTGGTGTAGAGCTTCCTGTAGCCGCATGGCGTTCGTACTTAAATATGGAACTAACCATTCCAATTTTCGCTGTCTCTTATACACATCTCCGAGCCCACGAGAC
+
BBCCAFBBCCBCGGGGGGGGGGGHHHHGGHHGH5A5FH5G3EEEEEGGGGEFHHHHHHHHHHHHHHHHHGGEGGHHGGGGGGHHHHHHHHHHHHHHHHHGHHGHGGHGHHHHHHGGGGGHHHHHHHHHHHHHHHHHGBGGGGHGGGGGG
@M02034:409:000000000-BFKT7:1:2113:21078:10612 1:N:0:30
AAAGTCGAGGTGCCTAAAGTGGCAACCCAGACTCCGCCTGGGGTTGGTGGTGTAGAGCTTCCTGTAGCCGCATGGCGTTCGTACTTAAATATGGAACTAACCATTCCAATTTTCGCTGTCTCTTATACACATCTCCGAGCCCACGAGACT
+
BABBAFBBBBBBGGGDAGGGGGGHHGFGGHHGHHHGGGGHHGGGGGGFGGEFGFHHHHHH5FHHGGHHHGGCGGHHGEGGGGHFEHGH3GGGHHFFGHGHHHHGHHHHHHGHHGGFGGGHHFHFHHFHHFFHHHHGC/@DCGEGC/>DFG
@M02034:409:000000000-BFKT7:1:2113:23070:10616 1:N:0:30
AAAGTCGAGGTGCCTAAAGTGGCAACCCAGACTTTGAATATGGTTGGTGGTGTAGAGCTTCCTGTAGCCGCATGGCGTTCGTACTTAAATATGGAACTAACCATTCCAATTTTCGCTGTCTCTTATACACATCTCCGAGCCCACGAGACT
+
A?AAAFA1DDA1AFGD1GEBFGGGFAGGGCGFHHHH21DGHFGDFEEBFE/FAGGFHGGHGHHHHFHGHGGGGGHGGGGGGGFHFFHEHHGHHHBFHHHBGHHGGGFHHHHHHGGGGGGGHFGHDGFHHEHHFHHDCCCCCGHGGG/AAF
@M02034:409:000000000-BFKT7:1:2113:27423:10625 1:N:0:30
AAAGTCGAGGTGCCTAAAGTGGCAACCCAGACTAATAATAGTGTTGGTGGTGTAGAGC
+
BBBCBDAADBBAGGGGGGGGFGGHHHHGGHCFC3ADA5F55DEBFHHG22B113D555
@M02034:409:000000000-BFKT7:1:2113:9538:10633 1:N:0:30
AAAGTCGAGGTGCCTAAAGTGGCAACCCAGACTCGGTCTCAGCTTTGTGGTGTTGAGCTTCCTGTAGCC
+
AAAAAFAAD@AAGGG1AFGF11FGGHFFG0FFF10AE/A1BE1AB11D0/BFF/A2B11BFEF1B22DA
@M02034:409:000000000-BFKT7:1:2113:19483:10641 1:N:0:30
AAAGTCGAGGTGCCTAAAGTGGCAACCCAGACTTGTCGTGCTGTTGGTGGTGTAGAGCTTCCTGTAGCCGCATGGCGTTCGTACTTAAATATGGAACTAACCATTCCAATTTTCGCTGTCTCTTATACACATCTCCGAGCCCACGAGACT
+
CCCCCFCCCCBBGGGGGGGGGGGHHHHGGHHGHD3BBEF222DGHHGGGGEFGHHHHHHHHHHHHHHHHGGGGGHHGGGGGFHHHHHHHHHHHHBGFHHGHHGHHHHHHHHHHHGGGGGHHGHHHHFHHHHFHHGGGCGGGGHGGGGGGF
@M02034:409:000000000-BFKT7:1:2113:9925:10644 1:N:0:30
AAAGTCGAGGTGCCTAAAGTGGCAACCCAGACTGGGAGGGGGGTTGGTGGTGTAGAGCTTCCTGTAGCCGCATGGCGTTCGTACTTAAATATGGAACTAACCATTCCAATTTTCGCTGTCTCTTATACACATCTCCGAGCCCACGAGACT
+
CCCCCFCBCCCCGGGGGGGGGGGHHHHFGHHGHHHHCGGGGGGGCFGDGGCFGGGFHHHHHHHHHHHHHGGDDFHGGGGGGGHGHHHHDGGFGFGHHHFHHHFGGHHHHHHHGGGGGGGFGFFGGGG0;BGGEFGFFGFGFFEFFFFDDF
@M02034:409:000000000-BFKT7:1:2113:4456:10645 1:N:0:30
AAAGTCGAGGTGCCTAAAGTGGCAACCCAGACTAGGTGTGGGGTTGGTGGTGTAGAGCTTCCTGTAGCCGCATGGCGTTCGTACTTAAATATGGAACTAACCATTCCAATTTTCGCTGTCTCTTATACACATCTCCGAGCCCACGAGACT
+
BBCCAFBCCCCBGGGGGGGBGGGHHHHGGHHGHHHHGHHGGGGGGGGGGGEFGGGHHHHHHHGHGFHHHGGGGGHGGFGGGFFHHHHHFGHHHHGFFHFHGHHGHHHHFHHHHHGFGGGHGHHHHHGHGHHHHHHGDCGCGGHGGGFGGH
@M02034:409:000000000-BFKT7:1:2113:14380:10646 1:N:0:30
AAAGTCGAGGTGCCTAAAGTGGCAACCCAGACTGTTAATCAGGTTGGTGGTGTAGAGCTTCCTGTAGCCGCATGGCGTTCGTACTTAAATATGGAACTAACCATTCCAATTTTCGCTGTCTCTTATACACATCTCCGAGCCCACGAGACT
+
AAA?ADAA?DAAFGGGFGGFFFGHBCG?2E2FBGGEDBDFFGBHHBCAFFEBF3F5F5AAGFHFFGDBFDEEEEFBE>EFE12FGGH3@E4BF33FG3@GG?DGHHF4B?DGHBE?EA/BB4FBE?FFFFB?GHGFG<?CCAGFCC/EGH
@M02034:409:000000000-BFKT7:1:2113:22507:10648 1:N:0:30
AAAGTCGAGGTGCCTAAAGTGGCAACCCAGACTAATAGGAATGTTGGTGGTGTAGAGCTTCCTGTAGCCGCATGGCGTTCGTACTTAAATATGGAACTAACCATTCCAATTTTCGCTGTCTCTTATACACATCTCCGAGCCCACGAGACT
+
A>ABAFBBDBAAGGCGGGFGFGAGGEHGGHHGHGFHHFBGBFHFFGGEFDEFFEHGGHGHHHHHFFGBFFG?EDFAEGGGGFHHGHHHFGHFHGFFHFGGHHHHHHGHHHFFFGEEC?EFHGGHEHFHHGHEHHHGGCDFGFHE?CGGGF
@M02034:409:000000000-BFKT7:1:2113:20634:10652 1:N:0:30
AAAGTCGAGGTGCCTAAAGTGGCAACCCAGACTGATAAGAAGGTTGGTGGTGTAGAGCTTCCTGTAGCCGCATGGCGTTCGTACTTAAATATGGAACTAACCATTCCAATTTTCGCTGTCTCTTATACACATCTCCGAGCCCACGAGACT
+
A3>ABFABDBABGGGGGGGGGFGCFGHDGHDGHHFCFGEDBBGGHHCGED1ABEGDGHHHFHHFGFGGGEEEGGHHGEEGGFGHHHHHHHGGHHFDFHHHEHHFHHFHHGGGHHGGGGEBHFHHHHGGFFHGH1GDEBDGGGHGC/@AAG
@M02034:409:000000000-BFKT7:1:2113:16264:10653 1:N:0:30
AAAGTCGAGGTGCCTAAAGTGGCAACCCAGACTAAGAATCAGGTTGGTGGTGTAGAGCTTCCTGTAGCCGCATGGCGTTCGTACTTAAATATGGAACTAACCATTCCAATTTTCGCTGTCTCTTATACACATCACCGAGCCCACGAGACT
+
BBBCBFCBCCAAGGGGGGGFGGGHHHHGGHHGHHHHHHHHHHHHHHGGGGFFGHHGHHHHHHHHHHHHHGGEFGGGGFGGGGHHHHHHHHHHHHGFHHGHHHFHHHHFFHHHHHGGGGGGFFHHGHHGHEHHFFHHECCGGGHGGGGGGH
@M02034:409:000000000-BFKT7:1:2113:18909:10659 1:N:0:30
AAAGTCGAGGTGCCTAAAGTGGCAACCCAGACTCAGAATCATGTTGGTGGTGTAGAGCTTCCTGTAGCCGCATGGCGTTCGTACTTAAATATGGAACTAACCATTCCAATTTTCGCTGTCTCTTATACACATCTCCGAGCCCACGAGACT
+
BBBBBFBBBB>AFGGGGGGGGGGFHEHGGHGGHFFGHDGFGHCGHHGAFEEBF3BBGFFGHBHHGFGGHECEEFHGGEGGE?BGHHGGHHGHHD3BEEHHEGBGFEGFGHFHGEEGGGEHFHGBFGFGHGHHHHG2C/BFCEHGCFFDFH
@M02034:409:000000000-BFKT7:1:2113:14363:10660 1:N:0:30
AAAGTCGAGGTGCCTAAAGTGGCAACCCAGACTGTTAATCAGGTTGGTGGTGTAGAGCTTCCTGTAGCCGCATGGCGTTCGTACTTAAATATGGAACTAACCATTCCAATTTTCGCTGTCTCTTATACACATCTCCGAGCCCACGAGACT
+
BBABBFBBBBABGGGFGGGGGGGHHHHGGHHGHBE55FFD5AFGFFGGGGEFFGHBGGHHFHHH5FGDGGG?EGHGGGCFGGHEHHH3GGHGHHEBGHHHGHHGHGHHHGHHHHF?EAEFEHHFFHFFHFHGHFG2?</<<?GEGCFGG<
@M02034:409:000000000-BFKT7:1:2113:22526:10663 1:N:0:30
AAAGTCGAGGTGCCTAAAGTGGCAACCCAGACTAATAGGAATGTTGGTGGTGTAGAGCTTCCTGTAGCCGCATGGCGTTCGTACTTAAATATGGAACTAACCATTCCAATTTTCGCTGTCTCTTATACACATCTCCGAGCCCACGAGCCT
+
BABBBFBBDBAAGGGGGCGGGGGHHHHGGHHGHFHGGHHBGFFFGHHEFDAFHFHFGGHHHHHHHFHHHGGEEGHGGGGGGEEEGHGHFDGHHGBGHHHGHFDGGHFHBFGHHFEGGGGHHGHHGHEGFHBHHGHFE@GCGFHGFC?/>G
@M02034:409:000000000-BFKT7:1:2113:19782:10666 1:N:0:30
AAAGTCGAGGTGCCTAAAGTGGCAACCCAGACTGGGAAGGATGTTGGTGGTGTAGAGCTTCCTGTAGCCGCATGGCGTTCGTACTTAAATATGGAACTAACCATTCCAATTTTCGCTGTCTCTTATACACATCTCCGAGCCCACGAGACT
+
BBAAAFBBBBAAFGGGGGGGGFGCFHFAFHHGHHHHFGEDHHFHHHGAFEBFGDFBGEFGHAGEFFHGHGEEEGHEE?EEE>CGHHGEHHGHHED3FGHHHHHHHHGEFHFHHEFGGGEHGHHGEFHFHHGFHGGFC/CGGFGGGGGGFG
@M02034:409:000000000-BFKT7:1:2113:3050:10667 1:N:0:30
AAAGTCGAGGTGCCTAAAGTGGCAACCCAGACTTCGAATGAGGTTGGTGGTGTAGAGCTTCCTGTAGCCGCATGGCGTTCGTACTTAAATATGGAACTAACCATTCCAATTTTCGCTGTCTCTTATACACATCTCCGAGCCCACGAGACT
+
AAAAAFA1DDAAGGGGBGGGGGGHHHHGGHHGHHFFHFHHHHHHFHCEAEEFFDHHDGHHHHHHGFHHGGGEEGHACFGGGEFHHHHHGHHHHFDDGHGHEC>FHFFBFHHHHHGGFCEHHHHHGGGGHFHHHHGGCCCGGEHGC@CCCH
@M02034:409:000000000-BFKT7:1:2113:3454:10669 1:N:0:30
AAAGTCGAGGTGCCTAAAGTGGCAACCCAGACTGTTGGT
+
BBBBBFBBBBABGGGGGGGFGGGHHHHFGHHGH3BB3AA
@M02034:409:000000000-BFKT7:1:2113:22507:10671 1:N:0:30
AAAGTCGAGGTGCCTAAAGTGGCAACCCAGACTAATAGGAATGTTGGTGGTGTAGAGCTTCCTGTAGCCGCATGGCGTTCGTACTTAAATATGGAACTAACCATTCCAATTTT
+
AAAAAFAA>@11FGFGGGGGCGGCGHHCCGCFH11DDGBF1FCGHHAEA/AFF1G2D111FGG1FA2ABAE/BEG0>>>BA?0BFGGB1BDDDG11B11B101F1BG2>B1GD
@M02034:409:000000000-BFKT7:1:2113:10071:10677 1:N:0:30
AAAGTCGAGGTGCCTAAAGTGGCAACCCAGACTAGGGAGAATGTTGGTGGTGTAGAGCTTCCTGTAGCCGCATGGCGTTCGTACTTAAATATGGAACTAACCATTCCAATTTTCGCTGTCTCTTATACACATCTCCGAGCCCACGAGACT
+
BBBBBFBBBBABGFGGGFFFGGGHHHGGGHHGHHGHHFE?GFGHHHFBFFGFHFHHHHGHHHHGGFHFHGG@EFHFEEGGEEFGFHHFHHFHHHGGEHGBGFFFHFFHFGGHHFGGGGGHBFGGFHHGB22GFFGFE/@C@CGFCGCFCH
@M02034:409:000000000-BFKT7:1:2113:26004:10680 1:N:0:30
AAAGTCGAGGTGCCTAAAGTGGCAACCCAGACTCATAATTTTGTTGGTGGTGTAGAGCTTCCTGTAGCCGCATGGCGTTCGTACTTAAATATGGAACTAACCATTCCAATTTTCGCTG
+
BBCAAFBBDBABGGGGGGGGGFGGGHHGGHHGG3AFD5FBBGFHFHH222EAA3F5EGAF5GFG5AE53EG0EEC1>?>FE?2BFDGGDGFBDG33FFFH313B34F4FGGHF4E?EE
@M02034:409:000000000-BFKT7:1:2113:8463:10685 1:N:0:30
AAAGTCGAGGTGCCTAAAGTGGCAACCCAGACTCATACTAATGTTGGTGGTGTTGA
+
BBBBBFAADBBBGGGGGGGFGGGFHHHGGHGFFFBFB5EFDGGHFG2BA2EFA1B5
@M02034:409:000000000-BFKT7:1:2113:25697:10690 1:N:0:30
AAAGTCGAGGTGCCTAAAGTGGCAACCCAGACTAGGGGTACGGTTGGTGGTGTAGAGCTTCCTGTAGCCGCATGGCGTTCGTACTTAAATATGGAACTAACCATTCCAATTTTCGCTGTCTCTTATACACATCTCCGAGCCCACGAGACT
+
BBBBBFBBBBAAGGGGFGGFFGFHGHHGFHHGHGFHGEEEHGGHGGGEFGGFHHHHHHHHHHHHGHHHHGGGGGHHGGGGGGHHHHHHHHGHHHFGFHFHFGHHHHHHHHHHHHGGGGGHHHHHHHHHHH2GHGHGECD?FGGECCGDGH
@M02034:409:000000000-BFKT7:1:2113:18874:10693 1:N:0:30
AAAGTCGAGGTGCCTAAAGTGGCAACCCAGACTACGAAGAATGTTGGTGGTGTAGAGCTTCCTGTAGCCGCATGGCGTTCGTACTTAAATATGGAACTAACCATTCCAATTTTCGCTGTCTCTTATACACATCTCCGAGCCCACGAGACT
+
AAA1>BAADD1>FGGGFGG31FCFGHHGGHHGBGHGEEFGBGHHEHHEG?EBAFGFDHHFFHHHGHEFHGGGEEHAE/EFFGFEHEGD1@FFHHBECFFBC0DGHBFFHHEFFBEGF/EFDBDDGFHHB1FGH1BF</CC@CFF@@CCAG
@M02034:409:000000000-BFKT7:1:2113:16934:10699 1:N:0:30
AAAGTCGAGGTGCCTAAAGTGGCAACCCAGACTCAGCCTACTGTTGGTGGTGTAGAGCTTCCTGTAGCCGCATGGCGTTCGTACTTAAATATGGAACTAACCATTCCAATTTTCGCTGTCTCTTATACACATCTCGAGCCCACGAGACTA
+
ABBAAFBADBAAGGGGGGGGGGGFFHHGGHHGHHHGHGGGFHFHHHHGGGFFGBGFHFFHGGGHHHHGHGGGEGHHGEFEEAGHGHHFHHFHHHHHFHHHHHHHHHGHHHHHHGEEGGGGHFHHGHH4GFHGB3FFGGGGGFGGGGFD1D
@M02034:409:000000000-BFKT7:1:2113:11937:10713 1:N:0:30
AAAGTCGAGGTGCCTAAAGTGGCAACCCAGACTCAGCCGCAGGTTGGTGGTGTAGAGCTTCCTGTAGCCGCATGGCGTTCGTACTTAAATATGGAACTAACCATTCCAATTTTCGCTGTCTCTTATACACATCTCCGAGCCCACGAGACT
+
BBBBBFABBBABGGGGGGGGGFGHGHHGGHHGHHHHHHGGAECCGFGGGGGFGHGEGHHHHHHHHFHFHGGFFGGGGEGGGGFHHFHHHHFFHHE3GHGHHEGHHHHHGFHHHFEFGGGGHGHHHHFBFBGHHHHHGCGGFGHGGGCGFH
@M02034:409:000000000-BFKT7:1:2113:25289:10714 1:N:0:30
AAAGTCGAGGTGCCTAAAGTGGCAACCCAGACTTCGAATACGGTTGGTGGTGTAGAGCTTCCTGTAGCCGCATGGCGTTCGTACTTAAATATGGAACTAACCATTCCAATTTTCGCTGTCTCTTATACACATCTCCGAGCCCACGAGACT
+
CBCCCFCCCCCCGGGGGGGGGGGHHHHGGHHGHHFE2FGGFFFGAE0EEFGFAEGFEDHGDGHHHFHFFGGFEGGFEFEGGGFGHHHHG4B@FDE@GHHHHADGBHHHFFHHHFEGFGEEDGFGGHHBHGHHHFF2?BCCFEHEGGGG?F
@M02034:409:000000000-BFKT7:1:2113:10231:10715 1:N:0:30
AAAGTCGAGGTGCCTAAAGTGGCAACCCAGACTTCTTCTTTGGTTGGTGGTGTAGAGCTTCCTGTAGCCGCATGGCGTTCGTACTTAAATATGGAACTAACCATTCCAATTTTCGCTGTCTCTTATACACATCTCCGAGCCCACGAGACT
+
BBBBAFBBBBBBGGGGGGGGGGGHHHHGGHHGGHHHHHHHHHHHHGGFGGEBFDGFHHHHHHHHHHHHHGGFGEHHGGGGGGHHHHGGHHHHGHFHHHFGFGGHHHHHHHGHHHC?FGFFHHHHHHHHHHHEHFGFFCGGDGHGFGGDGH
@M02034:409:000000000-BFKT7:1:2113:13024:10723 1:N:0:30
AAAGTCGAGGTGCCTAAAGTGGCAACCCAGACTACTAAGCATGTTGGTGGTGTAGAGCTTCCTGTAGCCGCATGGCGTTCGTACTTAAATATGGAACTAACCATTCCAATTTTCGCTGTCTCTTATACACATCTCCGAGCCCACGAGACT
+
ABBCBFCCCCAAGGGGGGGGGGGFFFGGGHHGHHFHHHHHHHHHHHGGGGEFGGHFHGHHGFHFHHHHHGFFEGHHGGGGGFHHHHHHHHGHHHHHHHGHHGHHHHHHHHHHFHGGGGGHHHHHGHFGHHHGGF3DA@D?CGHGGGGGDB
@M02034:409:000000000-BFKT7:1:2113:22444:10725 1:N:0:30
AAAGTCGAGGTGCCTAAAGTGGCAACCCAGACTCAGCCGCATGTTGGTGGTGTAGAGCTTCCTGTAGCCGCATGGCGTTCGTACTTAAATATGGAACTAACCATTCCAATTTTCGCTGTCTCTTATACACATCTCCGAGCCCACGAGACT
+
CCCCCFCCCCABGGGGGGGGGFGHHHHGGHHGHHHHHHGGGGGHHHHGFGEFGHHGHHHHGFHHFHHHHEFCFFHGGEGGGEFHHHGHDGGHHHFGFHHHHHHHHHHGHHHHHHGGGEGHHHHHHGHHHHHHHHHBC?DGGGFGGCDDGF
@M02034:409:000000000-BFKT7:1:2113:18981:10727 1:N:0:30
AAAGTCGAGGTGCCTAAAGTGGCAACCCAGACTCTGGCGACTGTTGGTGGTGTAGAGCTTCCTGTAGCCGCATGGCGTTCGTACTTAAATATGGAACTAACCATTCCAATTTTCGCTGTCTCTTATACACATCTCCGAGCCCACGAGACT
+
BBCCAFBCCCCBGGGGGGGGGGGHHHHGGHHGHHHHHHGGGGGHHHHGGGEFGHHHHHHGHHHHHHHGHGGGGGHHGFFGFFGHHHHHHHHHHHHGHHGGHGFHHHHHHHHHHHGGGGGHHHHHHHHHHHGHHHGHE@GGGGHFDGCGGG
@M02034:409:000000000-BFKT7:1:2113:12712:10732 1:N:0:30
AAAGTCGAGGTGCCTAAAGTGGCAACCCAGACTTGTGAGTTGGTTGGTGGTGTAGAGCTTCCTGTAGCCGCATGGCGTTCGTACTTAAATATGGAACTAACCATTCCAATTTTCGCTGTCTCTTATACACATCTCCGAGCCCACGA
+
BBBBBFBBBDABGFGGCFGGGCFHHHFGGHGD35BGHGF5AEGGHGEEF?EAFBGDA53F5EFHEFGDFEFEEFFA0BEGEEGGGFGFDGHHHH3BECBHB0BB??GFDGHHF?/<EEEGDBFFFGDDDFHFHGH2DC</BEGCCG
@M02034:409:000000000-BFKT7:1:2113:18893:10736 1:N:0:30
AAAGTCGAGGTGCCTAAAGTGGCAACCCAGACTGGTTGTTCTGTTGGTGGTGTAGAGCTTCCTGTAGCCGCATGGCGTTCGTACTTAAATATGGAACTAACCATTCCAATTTTCGCTGTCTCTTATACACATCTCCGAGCCCACGAGACT
+
AAABAFBBBBABGGGGGGGFGGGHHHHGGHHGHHHHHGGHHHHHHHHGFGEFGHHHHHHHHGHHHFHHHGGGGGHHGEGGGGHHHHGGHHHGHHGFFHHFGHHHGHGHHHHHHFFGGGFGHHHHHHGHGHHHHHFHCBGCGGHGGGGGFF
@M02034:409:000000000-BFKT7:1:2113:10141:10737 1:N:0:30
AAAGTCGAGGTGCCTAAAGTGGCAACCCAGACTAATAAGACGGTTGGTGGTGTAGAGCTTCCTGTAGCCGCATGGCGTTCGTACTTAAATATGGAACTAACCATTCCAATTTTCGCTGTCTCTTATACACATCTCCGAGCCCA
+
BBBBAFBBBBBBGGGGGGGGGGGGHHHGGHHGHHFGFBDFGF2AFGGAFEEFB3D5ADDEAGHHH5FBBEFEGGF1E1>FFECGAGGGGHFFFH33EFFHF03GFDHFHGFHGBEGGG?F?GGD3GHDHGHBGHHFA?CFG/?
@M02034:409:000000000-BFKT7:1:2113:27322:10743 1:N:0:30
AAAGTCGAGGTGCCTAAAGTGGCAACCCAGACTCCTCAGAATGTTGGTGGTGTAGAGCTTCCTGTAGCCGCATGGCGTTCGTACTTAAATATGGAACTAACCATTCCAATTTTCGCTGTCTCTTATACACATCTCCGAGCCCACGAGACT
+
AAAAAFAA@D1AG1AGGGGBGD0BA0B0FGFFGFHHCFFFHHHHHHHAFAAFFB12DFGGHBGFBGG2FEA/EEH0>BEAEEEFGHG1FHBGHHEHFGFFF0GG1GFFHHHHHDEEEGEEDFGHHGHGEFDHHHGBC@CB>C/FB/C?/<
@M02034:409:000000000-BFKT7:1:2113:24575:10751 1:N:0:30
AAAGTCGAGGTGCCTAAAGTGGCAACCCAGACTATGGCTACGGTTGGTGGTGTAGAGCTTCCTGTAGCCGCATGGCGTTCGTACTTAAATATGGAACTCACCATTCCAATTTTCGCTGTCTCTTATACACATCTCCGAGCCCACGAGACT
+
AAAAAF1A11>AGGGGGGGBA1ACGHHFAGAEFBGDBG0AA//BA//BFCAF/GHBFFHHFGH1FDB2A?E@EEHFGEEEGGEGEBDGDF2EFFB1>F1BEFGHHHHH2BGHHHGFGCE<G2BFDG2B2B<GHFFFF/BBCGHE//CCCF
@M02034:409:000000000-BFKT7:1:2113:24551:10752 1:N:0:30
AAAGTCGAGGTGCCTAAAGTGGCAACCCAGACTATGGCTACGGTTGGTGGTGTAGAGCTTCCTGTAGCCGCATGGCGTTCGTACTTAAATATGGAACTAACCATTCCAATTTTCGCTGTCTCTTATAAACATCTCCGAGCCCACGAGACT
+
BBABAFAADBABGGGGFGFGGFFHHHGGGHEGFHHFFFFGHGGCFEFFCEFFFGGHHGHHHBGFDGHGHGGFGGHHG?EFEAGHHHFEGHHHHHHHHHG?GHFHHHGGGHHHFHGCEFGHGGFGGH333B3F?F3DCC//CGHFGGGCE?
@M02034:409:000000000-BFKT7:1:2113:13610:10752 1:N:0:30
AAAGTCGAGGTGCCTAAAGTGGCAACCCAGACTGGGAATCAGGTTGGTGGTGTAGAGCTTCCTGTAGCCGCATGGCGTTCGTACTTAAATATGGAACTAACCATTCCAATTTTCGCTGTCTCTTATACACATCTCCGAGCCCACGAGACT
+
BCBCBFCCCBBCGGGGGGGGGGFGHHGGGHHGHHHHGHHHHHHHHHGGGGEFGHHHHHHHHHHHHHHHHGGGGGHHGGGGGGHHHHHHHHHHHHHHHHGHHHHHHHGHHHHHHHGGGGGGHHHHHHGHFHHHHFGFGCGCDGHGGCGFGG
@M02034:409:000000000-BFKT7:1:2113:16708:10756 1:N:0:30
AAAGTCGAGGTGCCTAAAGTGGCAACCCAGACTAATGGTACGGTTGGTGGTGTAGAGCTTCCTGTAGCCGCATGGCGTTCGTACTTAAATATGGAACTAACCATTCCAATTTTCGCTGTCTCTTATACACATCTCCGAGCCCACGAGAC
+
AABBBFBBDBABGGGGGFGGFGGHHHHGGHHGHB35BGGBGEEHGGGGGGBFFDGFHHHHGFHHHHHHHGGGGGHGGGGGGGHHHHHHHHGHHHBFGHHHHFHHHHGHGGHHHHEGGGFGHHHHHHHHHHHHHHHHEF?CGGGGG?DGA
@M02034:409:000000000-BFKT7:1:2113:13230:10769 1:N:0:30
AAAGTCGAGGTGCCTAAAGTGGCAACCCAGACTCATAATCATGTTGGTGGTGTAGAGCTTCCTGTAGCCGCATGGCGTTCGTACTTAAATATGGAACTAACCATTCCAATTTTCGCTGTCTCTTATACACATCTCCGAGCCCACGAGACT
+
BBCBAFCBCCBCGGGGGGGGGGGHHHHGGHHGHGHHHHHHHHCHHHHGGGGFHHHHHHHHHGHHHGHHHGGGGGHHGGGGGFFHHHHHHHHHHHHHHHGGFHGHHHEHHHHHHFFGGGGGHFHHHHFHHHHHHHF2C/C?DGHEGGGGGD
@M02034:409:000000000-BFKT7:1:2113:8151:10780 1:N:0:30
AAAGTCGAGGTGCCTAAAGTGGCAACCCAGACTAAGGTTGGTGGTGTAGAGCTTCCTGTAGCCGCATGGCGTTCGTACTTAAATATGGAACTAACCATTCCAATTTTCGCTGTCTCTTATACACATCTCCGAGCC
+
A>AAAFA1A?AA1FG1BGFFDBFHHGGECFAFB11BBGFF?EFEAF/AFEFDGHHH1GHFHHEF??EGGGFEEAEEGHGH2F1FDHGFGH1F1GG0FGB2F22FHFHHE?EFFFGBG2>FG2BFFGCHFFCC//>
@M02034:409:000000000-BFKT7:1:2113:8360:10788 1:N:0:30
AAAGTCGAGGTGCCTAAAGTGGCAACCCAGACTACGCATCCTGTTGGTGGTGTAGAGC
+
CCCCCFCCCCCBGGGGGGGGGGGHHHHGGHHGHFFCG?ECEG3BFF22B1FEE3D555
@M02034:409:000000000-BFKT7:1:2113:21079:10788 1:N:0:30
AAAGTCGAGGTGCCTAAAGTGGCAACCCAGACTCAGAATCCTGTTGGTGGTGTAGAGCTTCCTGTAGCCGCATGGCGTTCGTACTTAAATATGGAACTAACCATTCCAATTTTCGCTGTCTCTTATACACATCTCCGAGCCCACGAGACT
+
BCCCBFCBBCAAGGGGGGGGGGGHHHHGGHHGHFFGHGHHFGHHHHHGFDFFFFGDFHGHFGHHGFGDFEFAEEGA@EGGFEGFGFGB3FGDG33BFGGFB13FGEE?4GHHHF??GGFHHEGDB4BFGFHHHGHEF?@DDGHFF/<EGH
@M02034:409:000000000-BFKT7:1:2113:16350:10789 1:N:0:30
AAAGTCGAGGTGCCTAAAGTGGCAACCCAGACTCAT
+
ABBBAFBBBBABGGGGFGFFGGGHGHFG2FHDH335
@M02034:409:000000000-BFKT7:1:2113:18030:10792 1:N:0:30
AAAGTCGAGGTGCCTAAAGTGGCAACCCAGACTCAGATGCATGTTGGTGGTGTAGAGCTTCCTGTAGCCGCATGGCGTTCGTACTTAAATATGGAACTAACCATTCCAATTTTCGCTGTCTCTTATACACATCTCCGAGCCCACGAGACT
+
CCCCCFBCCDBBGGGGGGGGGGGHHHHGGHHGHHHHHHHHHHHHGHGGGGGFHHHHHHHHHHHHHHHGHGGAFFHGGEGGGGHHHHHGFGFHGHFHHHHFHHHHHHFGHGHHHHGGGGGHHGHHHHHHHHHHHHGGGCGFGGHGGGGGGH
@M02034:409:000000000-BFKT7:1:2113:13482:10796 1:N:0:30
AAAGTCGAGGTGCCTAAAGTGGCAACCCAGACTCATAATCATGTTGGTGGTGTAGAGCTTCCTGTAGCCGCATGGCGTTCGTACTTAAATATGGAACTAACCATTCCAATTTTCGCTGTCTCTTATACACATCTCCGAGCCCACGAGACT
+
DDDDCFCCCCCCGGGGGGGGGGGHHHHGGHHGHHHHHHHHHHHHGHHGGCEFGFHHHHHHHHHHHHHHGGGGGGHHGGGGGGHHHHHHHHHHHHFFFHHHFHFHHHHFHGHHHGGGGGFHHGHHHHHHHHHHHHHFGCGGGGHGGGGCGF
@M02034:409:000000000-BFKT7:1:2113:16034:10803 1:N:0:30
AAAGTCGAGGTGCCTAAAGTGGCAACCCAGACTAATGATCATGTTGGTGGTGTAGAGCTTCCTGTAGGCGCGTGGTGTTCGT
+
BCCCAFCCCCCCGGGGGGGGGGGHHHHGGHHGH33D55D55D5F55FEF?F2A3D555A35B5BA5D330A0>@E???141?
@M02034:409:000000000-BFKT7:1:2113:18771:10808 1:N:0:30
AAAGTCGAGGTGCCTAAAGTGGCAACCCAGACTAATAGTCAGGTTGGTGGTGTAGAGCTTCCTGTAGCCGCATGGCGTTCGTACTTAAATATGGAACTAACCATTCCAATTTTCGCTGTCTCTTATACACATCTCCGAGCCCACGAGACT
+
BABBBFBBBBAAFGGGGGGGGGGHHHHGGHGGHFHHBFHHGHHHGHCEFEGFHGHGHHHHHHHHHHHHHGGFGGHHGGGGGGHGHHHHHHFHHGHBHHHHHHHHHHGHGGHHHHGGGGGHHHHHGHHHHHGHHHHGG/DGGGGGGGGGGG
@M02034:409:000000000-BFKT7:1:2113:21084:10809 1:N:0:30
AAAGTCGAGGTGCCTAAAGTGGCAACCCAGACTCAGAATCCTGTTGGTGGTGTAGAGCTTCCTGTAGCCGCATGGCGTTCGTACTTAAATATG
+
>AAA1BAA?1>AFGGFGFFBAFFE1CFAFFGG11GFB1A1BDHGHHHEFGEFGDFGHHB1DB1D1DFGGFGCGGGHGAEEEEFHAFFGHHHBF
@M02034:409:000000000-BFKT7:1:2113:8699:10810 1:N:0:30
AAAGTCGAGGTGCCTAAAGTGGCAACCCAGACTATTAATCCTGTTGGTGGTGTAGAGCTTCCTGTAGCCGCATG
+
BBBBBFAADBBBGGGGGFGGFGGHHHGGGGHGH3EGBFBEEFGH5G2A22BAFBG5A53B5FGDG5A531EAEE
@M02034:409:000000000-BFKT7:1:2113:13048:10813 1:N:0:30
AAAGTCGAGGTGCCTAAAGTGGCAACCCAGACTAATACGAGGGTTGGTGGTGTAGAGCTTCCTGTAGCCGCATGGCGTTCGTACTTAAATATGGAACTAACCATTCCAATTTTCGCTGTCTCTTATACACATCTCCGAGCCCACGAGACT
+
BBCCBFCCCCBBGGGGGGGFGGGHHHHGGHHGHHHHHHHGGGGGHGGGGGEFGHHHHHHHHHHHHHHHHGGGGGHHGGGGGFFHHHHGHHHHHHGGHHHGHHHHHHFHHHHHHHGGGGGHHHHHHHHGFHGGHHHFG@DCDGHGGGGFGD
@M02034:409:000000000-BFKT7:1:2113:12680:10829 1:N:0:30
AAAGTCGAGGTGCCTAAAGTGGCAACCCAGACTAGTAAGCAGGTTGGTGGTGTAGAGCTTCCTGTAGCCGCATGGCGTTCGTACTTAAATATGGAACTAACCATTCAATTTTCGCTGTCTCTTATACACATCTCCGAGCCCACGAGACTA
+
AABCBFBBCBABGGGGGGGGGGGHHGHGGHHGHHHHHFHHFHHHHHG?AEEFFEG5EFGHFHHHFFGEFFG@GGH1EEF1EB2GFGHHFHHFFF33GFGG303GDGGBFHFHF?EGG/B4FGF4FGBFGGGF3FG?@CGCEHGG?/E/?<
@M02034:409:000000000-BFKT7:1:2113:23893:10831 1:N:0:30
AAAGTCGAGGTGCCTAAAGTGGCAACCCAGACTATGTCTCATGTTGGTGGTGTAGAGCTTCCTGTAGCCGCATGGCGTTCGTACTTAAATATGGAACTAACCATTCCAATTTTCGCTGTCTCTTATACACATCTCCGAGCCCACGAGACT
+
AAAABFBBBBBBGGFGGGGGFFFHFHHECHHGGHHH5BEG5AFFF52EFGEF1GG5GHHHEHHHHGFBGEGGEGGGGEEEEGHGHHHFGE4D@333FGHHGHGHFHHHGHHHHHGGG/?3GHGDGHHBGFFCFHHHDDGFCGHG@/<EDF
@M02034:409:000000000-BFKT7:1:2113:20433:10834 1:N:0:30
AAAGTCGAGGTGCCTAAAGTGGCAACCCAGACTGGTGTGCCTGTTGGTGGTGTAGAGCTTCCTGTAGCCGCATGGCGTTCGTACTAAAATATGGAACTAACCATTCCAATTTTCGCTGTCTCTTATACACATCTCCGAGCCCACGAGACT
+
A33AAD?ADBAAGGGGFGGGGFEFFFGAEEA2BEEBAGA5DFGHHBHEEEAFHEGDBFHGHEHGHHGGFGGEFGHHGEGFFEFHGDD3GB@GHHE3GBFFHFHHHHHHHHFHHFCEGGAFBGHHGHHGGHHHHHHHDBCGGGAF?D/CDF
@M02034:409:000000000-BFKT7:1:2113:25624:10837 1:N:0:30
AAAGTCGAGGTGCCTAAAGTGGCAACCCAGACTAATATTAATGTTGGTGGTGTAGAGCTTCCTGTAGCCGCATGGCGTTCGTACTTAAATATGGAACTAACCATTCCAATTTTCGCTGTCTCTTATACACATCTCCGAGCCCACGAGACT
+
AABCAFBBCCBBGGGGGGGFGGGHHHHGGHHGHHHGFGHHHHHHHHHGFGGFGFHHHHHHHHHGGHHHHGGGGGFGGEGGGEGHHHHHHHHHHHGFFHHGHHGHFHHGHHHHHFGGGGGHHGHHHHHHF3?CCGGDCCDD?FHGCCGGGG
@M02034:409:000000000-BFKT7:1:2113:25606:10841 1:N:0:30
AAAGTCGAGGTGCCTAAAGTGGCAACCCAGACTAATATTAATGTTGGTGGTGTAGAGCTTCCTGTAGCCGCATGGCGTTCGTACTTAAATATGGAACTAACCATTCCAATTTTCGCT
+
AAAA>53>32>>B4F5GD4BBGEGHHHGGGEGGGDGHFF5DHGGBA22AE2A13FGHFHBDGEFBFHFGE0E?EGFE1>?EA2FCGFFFHB4BDGG33BBC1B3@DBDGEH4F4>/>
@M02034:409:000000000-BFKT7:1:2113:10480:10850 1:N:0:30
AAAGTCGAGGTGCCTAAAGTGGCAACCCAGACTTCTACGCAGGTTGGT
+
11>AAFAA1D1ACG1GGGG3GFGFGHHCEHHCHF1G2E0?EECFBF/F
@M02034:409:000000000-BFKT7:1:2113:22649:10853 1:N:0:30
AAAGTCGAGGTGCCTAAAGTGGCAACCCAGACTGGGACTTCTGTTGGTGGTGTAGAGCTTCCTGTAGCCGCATGGCGTTCGTACTTAAATATGGAACTAACCATTCCAATTTTCGCTGTCTCTTATACACATCTCCGAGCCCACGAGACT
+
BBCCAFCCDBBBGGGGGGGGGGGHHHHGGHHGHHHHHHHHHHHHGHHGEGEFFFHGFHHHHHHHHGHGHGGEGGGFGGGGFFFHHHHHFHHHHHFFHHGGFHGGFEFHHHHHHHGGGGGHHHHHGHFHHFGHHHFFE@CCGFGFGGGGGH
@M02034:409:000000000-BFKT7:1:2113:9915:10864 1:N:0:30
AAAGTCGAGGTGCCTAAAGTGGCAACCCAGACTACTCATAATGTTGGTGGTGTAGAGCTTCCTGTAGCCGCATGGCGTTCGTACTTAAATATGGAACTAACCATTCCAATTTTCGCTGTCTCTTATACACATCTCCGAGCCCCGAGACTA
+
BCCCAFBCCBBCGGGGGGGGGGGHHHHGGHHGHHHHHHHHHHHHHHHGGGGFHHHHHGHHHHHHHHHHHGGGGGHHGGGGGGHHHHHHHHHHHGFHHHGHHHHHGHGHGHHHHHFGGGGHHHHHHHHGHHHGHHHFGCGGGGGGGGGGHG
@M02034:409:000000000-BFKT7:1:2113:28381:10866 1:N:0:30
AAAGTCGAGGTGCCTAAAGTGGCAACCCAGACTAATTGTCATGTTGGTGGTGTAGAGCTTCCTGTAGCCGCATGGCGTTCGTACTTAAATATGGAACTAACCATTCCAATTTTCGCTGTCTCTTATACACATCTCCGAGCCCACGAGACT
+
BAABBFBB@DAAFFGGGGGGGGGGHHHGGGHGGDFGHHGHHHHHHHGEFDAFGFGHFGHHGGGGFGGGHGEGFEHFEFGGEEGHHHHHHHFFHHBFGGHHHFDFHHHFGGHHHHGGGDEDHHHFHHEG?FFHGHHFCCC<B/FGCCDF?G
@M02034:409:000000000-BFKT7:1:2113:24965:10889 1:N:0:30
AAAGTCGAGGTGCCTAAAGTGGCAACCCAGACTACGCGGAATGTTGGTGGTGTAGAGCTTCCTGTAGCCGCATGGCGTTCGTACTTAAATATGGAACTAACCATTCCAATTTTCGCTGTCTCTTATACACATCTCCGAGCCCACGAGACT
+
ABBBAFABCCACGGGGFGGGGGGHHHHGGHHGHHHGGGGGGFHHHHHEFGEFHHHHHHHHHHHHHHHGDEGFGGHHGGGGGGHHHHHHBGHHHHHFHHGGHHFHHHHHHHHHHHGGGGGHHHHHHHGHFHEFGHHGGCGCFGHGGGGGGH
@M02034:409:000000000-BFKT7:1:2113:20121:10890 1:N:0:30
AAAGTCGAGGTGCCTAAAGTGGCAACCCAGACTACGAATAAGGTTGGTGGTGTAGAGCTTCCTGTAGCCGCATGGCGTTCGTACTTAAATATGGAACTAACCATTCCAATTTTCGCTGTCTCTTATACACATCTCCGAGCCCACGAGACT
+
A?AB>F?A@D?AGGGGGGGGFGFHHGGFGHHGHHFEEHHGAGDDGHGEAEEEAFGHGHHHHHHGFFHGFGGGGGHGGGGFGEHHHHGG3FGFFF3GGHFCGHBG?4EGFHHHGGCE?EFFHHHH3FGGHFHEFGD?C@/BCEG//@@AFH
@M02034:409:000000000-BFKT7:1:2113:10277:10890 1:N:0:30
AAAGTCGAGGTGCCTAAAGTGGCAACCCAGACTGCGGGGGGGGTTGGTGGTGTAGAGCTTCCTGTAGCCGCATGGCGTTCGTACTTAAATATGGAACTAACCATTCCAATTTTCGCTGTCTCTTATACACATCCCGAGCCCACGAGACT
+
AAAABBABDBAAGGGGGGGBGAFFFGHGGCDCFGFECE?GC@?BBBB.ADFEA/B/B/9BFFFF/BFFFFB?DFFFBFBFFABEFFFFFFB/BBBFFFFBFFFFFFFFFBBFFF;FFD9BFFFBFFFBFFFFFFFADBBBFFEB@BDDF
@M02034:409:000000000-BFKT7:1:2113:8169:10892 1:N:0:30
AAAGTCGAGGTGCCTAAAGTGGCAACCCAGACTCAGAATGCTGTTGGTGGTGTAGAGCTTCCTGTAGCCGCATGGCGTTCGTACTTAAATATGGAACTAACCATTCCAATTTTCGCTGTCTCTTATACACATCTCCGAGCCCACGAGACT
+
BBBBAFBCCCBBGGGGGGGFGGGHHHHGGHHGHHHHHHGHHHHHHHHGGGEFGHGFHHHHGHHHHHHHHGGGGGHFGGGGGFHGHHHHHHHGHHFFGHGGHHGHHHHHGHHHHGGGGGGFHHHHHHHEGFHGFHFFD@FBFGHGGGGGGD
@M02034:409:000000000-BFKT7:1:2113:11040:10895 1:N:0:30
AAAGTCGAGGTGCCTAAAGTGGCAACCCAGACTCAGAGGCTTGTTGGTGGTGTAGAGCTTCCTGTAGCCGCATGGCGTTCGTACTTAAATATGGAACTAACCATTCCAATTTTCGCTGTCTCTTATACACATCTCCGAGCCCACGAGACT
+
CCCCBFBCCCABGGGGGGGBGGGHHHHGGHHGHHHHHHGGHGFHHHHEGGEF1AGGHHHHHHHHHHHHHGGGGGHGGEGGGFHHHHHHHFFHHHGHHHHHHHHGHGGHHHHHHGCGG?EGHHHHHHHHFHHFFHGFGCCGGFHECCCEDG
@M02034:409:000000000-BFKT7:1:2113:8349:10895 1:N:0:30
AAAGTCGAGGTGCCTAAAGTGGCAACCCAGACTGGGGCGGGGGTTGGTGGTGTAGAGCTTCCTGTAGCCGCATGGCGTTCGTACTTAAATATGGAACTAACCATTCCAATTTTCGCTGTCTCTTATACACATCTCCGAGCCCACGAGACT
+
BBBBBFBBBBAAGGGGGGGGGGGHHHHGGHHGHHHHGGGGGGG?EGGGGGEFGHHFGGHHGHHHHHHGHGGCDGHHGDGGGGHHHHHHHGFHHH>DGHGFGHHHHHHHHHHHHHGGGGDHHHHGGHGGGHH0BFFFG?FAGGGEGFGGGG
@M02034:409:000000000-BFKT7:1:2113:4416:10900 1:N:0:30
AAAGTCGAGGTGCCTAAAGTGGCAACCCAGACTCCGCATCCTGTTGGTGGTGTAGAGCTTCCTGTAGCCGCATGGCGTTCGTACTTAAATATGGAACTAACCATTCCAATTTTCGCTGTCTCTTATACACATCTCCGAGCCCACGAGACT
+
BBCCBFBBCBCCGGGGGGGGGGGHHHHGGHGGHGFGEGGGGHHHGFEF1EEC13FBFEFEEFHGGFGGDEEEEEF1>ECFGGGHGFHFFHHFFE33FHFGF0FF3BFFFFGHHFGFGGGDFGGFB3GHFGH2FGGFD/CFFGC?<<//CG
@M02034:409:000000000-BFKT7:1:2113:12081:10903 1:N:0:30
AAAGTCGAGGTGCCTAAAGTGGCAACCCAGACTCAGCATCCGGTTGGTGGTGTAGAGCTTCCTGTAGCCGCATGGCGTTCGTACTTAAATATGGAACTAACCATTCCAATTTTCGCTGTCTCTTATACACATCTCCGAGCCCACGAGACT
+
AAAAAFAADDA1CFGGCAGGG1EGBGHGEHGGH1F11DF1AEEGGGGEFEFFGFFEEFGHHEHHHHHHHGG/EEHGGGGEEEHHFHE11FGHHE1>FGFHFF1FGHFGGBGHHGG?EGGFHDGHGHG22FHHHBF1C/BC?/FFCGC/EH
@M02034:409:000000000-BFKT7:1:2113:26801:10904 1:N:0:30
AAAGTCGAGGTGCCTAAAGTGGCAACCCAGACTA
+
BBBBBFBB?AAAGGGGGGGGGFFHFHHGGAGFBH
@M02034:409:000000000-BFKT7:1:2113:18043:10924 1:N:0:30
AAAGTCGAGGTGCCTAAAGTGGCAACCCAGACTTCGCATTCTGTTGGTGGTGTAGAGCTTCCTGTAGCCGCATGGCGTTCGTACTTAAATATGGAACTAACCATTCCAATTTTCGCTGTCTCTTATACACATCTCCGAGCCCACGAGACT
+
CCCCCFCCCCBBGGGGGGFGGGGGGHHGGHHGHHHGEGGGHHHHHHHGGGGFGFHFHHHHHHHHHHHGHGGGGGHHGGGGGGHHHHHHHHHHHHHBGHHGHHHGHHGHHHHHHHGGGGGGFHHHHHGGHGHHHHFGF@GCGGHGFGFADH
@M02034:409:000000000-BFKT7:1:2113:28733:10936 1:N:0:30
AAAGTCGAGGTGCCTAAAGTGGCAACCCAGACTATGCAGAAGGTTGGTGGTGTAGAGCTTCCTGTAGCCGCATGGCGTTCGTACTTAAATATGGAACTAACCATTCCAATTTTCGCTGTCTCTTATACACATCTCCGAGCCCACGAGACT
+
AAAA>FABBBABFFGGGFFGGGFGHHHGGHHAFGHFFFFGHFFFGHGEFGEFGFFFHFFHHHHDBFGFFEAEEEH?EEEEEEHHGHFFBGGFGHHEFHHHHHFHHDFHHGHHHHG?EFGDHFHH4GFHBGEHHFDFC<@>/?GFCCGDDG
@M02034:409:000000000-BFKT7:1:2113:21517:10955 1:N:0:30
AAAGTCGAGGTGCCTAAAGTGGCAACCCAGACTAGGGGTGGGGTTGGTGGTGTAGAGCTTCCTGTAG
+
BBBBBFABDBBBGGGGGGGGGGGHHHHGGHHGHHF32A2AE0EG?E0AA1EA?3DD55B@5FF5B55
@M02034:409:000000000-BFKT7:1:2113:7799:10955 1:N:0:30
AAAGTCGAGGTGCCTAAAGTGGCAACCCAGACTCATTCGAATGTTGGTGGTGTAGAGCTTCCTGTAGCCGCATGGCGTTCGTACTTAAATATGGAACTAACCATTCCAATTTTCGCTGTCTCTTATACACATCTCCGAGCCCACGAGACT
+
AAAABFBADD2AGGFFGGGGGFGHGEH?FHHGHCADGFFFHHFHHFAACA2BFBF5DF3FHCGGGHFHHGC0?EGGGGGGGAEGGH4FGFF4B33FFGHHHHFGHHHHEFGHFHEGGE/FDGGGFGDGH22BGGF2B?DGG/?/BGGDGH
@M02034:409:000000000-BFKT7:1:2113:9219:10958 1:N:0:30
AAAGTCGAGGTGCCTAAAGTGGCAACCCAGACTCATCCTACGGTTGGTGGTGTAGAGCTTCCTGTAGCCGCATGGCGTTCGTACTTAAATATGGAACTAACCATTCCAATTTTCGCTG
+
CCCCCFCCBCBBGGGGGGGFGGGHHHHGGHHGHHCF5FGB3EEHGGGGGGEFHHHHHHHHHHHHHHHHHGGEEGHHGGGGGGHHHHHHHHHHHHHHHHHHHHHHHHHHGHHHHHGGG?
@M02034:409:000000000-BFKT7:1:2113:21534:10960 1:N:0:30
ACAGTCGAGGTGCCTAAAGTGTCAACCCAGA
+
11AA>11A?AA11FG1GC1B13DDA1BA00A
@M02034:409:000000000-BFKT7:1:2113:23570:10961 1:N:0:30
AAAGTCGAGGTGCCTAAAGTGGCAACCCAGACTTCTCGGTGTGTTGGTGGTGTAGAGCTTCCTGTAGCCGCATGGCGTTCGTACTTAAATATGGAACTAACCATTCCAATTTTCGCTGTCTCTTATACACATCTCCGAGCCCACGAGACT
+
CBCCCFABBCBBGGGGGGGGGGGHHHHGGGHGHFCGAFCFEFGHFH2EF?AFF3F5DDFHFHHFFFGFGEGEEEG1EEEFFEGHHHGGHHGDHH3@GFHH3??FGFH4GGFHF4@EGGEF4GFDGDGFFG22GFDDC>DDGGHGGCCDFH
@M02034:409:000000000-BFKT7:1:2113:3108:10965 1:N:0:30
AAAGTCGAGGTGCCTAAAGTGGCAACCCAGACTTGTAATTCTGTTGGTGGTGTAGAGCTTCCTGTAGCCGCATGGCGTTCGTACTTAAATATGGAACTAACCATTCCAATTTTCGCTGTCTCTTATACACATCTCCGAGCCCACGAGACT
+
BBABCFCCCCABGGGGGGGGFGGHHDHGGHFGFFHHHFHHGFGHHHFBFEAEF3FBGFGHHHHGFHGGGEEEEEHFEFGGF?CFGHHGFFGHHEBBFHHHFCGGHHHDHGFHGFEAG?EFEFGHFHHGHEHHHHFBD?FGGGHACG?CAG
@M02034:409:000000000-BFKT7:1:2113:14469:10967 1:N:0:30
AAAGTCGAGGTGCCTAAAGTGGCAACCCAGACTATGCCGCCTGTTGGGG
+
BCCCBFCBCCCCGGGGGGGGGGGHHHHGGHHGHFH53F222BGHFB10A
@M02034:409:000000000-BFKT7:1:2113:6139:10973 1:N:0:30
AAAGTCGAGGTGCCTAAAGTGGCAACCCAGACTTCGATGCCGGTTGGTGGTGTAGAGCTTCCTGTAGCCGCATGGCGTTCGTACTTAAATATGGAACTAACCATTCCAATTTTCGCTGTCTCTTATACACATCTCCGAGCCCACGAGACT
+
AABBBFBBBBABGGGGGGGGGGGHHHHGGHHGHHHGGHHGHGGGGGGGGGEFGGGFHHHHHHHHGHGHHGGGGGHHGGGGGFHHHHHGFHHGHHHHHHFHHHGHFHFGHHHHHHGGGGGHHHHHFHGHGHFHFHHHGGGGGGHGGGGGGG
@M02034:409:000000000-BFKT7:1:2113:10577:10974 1:N:0:30
AAAGTCGAGGTGCCTAAAGTGGCAACCCAGACTCAGAGGAATGTTGGTGGTGTAGAGCTTCCTGTAGCCGCATGGCGTTCGTACTTAAATATGGAACTAACCATTCCAATTTTCGCTGTCTCTTATACACATCTCCGAGCCCACGAGACT
+
CCCDBFCCCCCCGGGGGGGFGGGHHHHGGHHGHH3F3B222BFHGHHEFGFFFFGGFHHHHHHHHGHGHGG@FGHFGEGGGGGHHHHFHHHHHHBDHHHHHHFGHGGHHHHHHHGGGGEGHHHHHHHHHHHHHHHHGGGGGGHGGGGGG=
@M02034:409:000000000-BFKT7:1:2113:20519:10982 1:N:0:30
AAAGTCGAGGTGCCTAAAGTGGCAACCCAGACTGGGGGGGCTGTTGGTGGTGTAGAGCTTCCTGTAGCCGCATGGCGTTCGTACTTAAATATGGAACTAACCAT
+
CCCCBFBCCBBCGGGGGGGGGGGHHHHGGHHGHHHHCGGGGFGHHHGDEDFCA0CBFFGFFGGGBBFFFGG?FDA.?ABFFDFEEFFFFFF0BB09BBFFF.0B
@M02034:409:000000000-BFKT7:1:2113:5539:10995 1:N:0:30
AAAGTCGAGGTGCCTAAAGTGGCAACCCAGACTCCTAGGGGGGTTGGTGGTGTAGAGCTTCCTGTAGCCGCATGGCGTTCGTACTTAAATATGGAACTAACCATTCCAATTTTCGCTGTCTCTTATACACATCTCCGAGCCCACGAGACT
+
CCCDBFCCCCCCGGGGGGGGGGGHHHHGGHHGHHHHHHHHGGGGGGGGGGDFGHHHHHHHHHHHHHHHHGGGGGHHGGGGGGHHHHHHHHHHHHHGGFGHHHHHHHHHHHHHHHGGGGGFGGGGGGGGFGGEFFFGGAGBGGGGFFFFFF
@M02034:409:000000000-BFKT7:1:2113:11853:10995 1:N:0:30
AAAGTCGAGGTGCCTAAATTGGCAACCCAGACTTCGCCTTCGGTTGGTGGTGTAGAGCTTCCTGTAGCCGCATGGCGTTCGTACTTAAATATGGAACTAACCATTCCAATTTTCGCTGTCTCTTATACACATCTCCG
+
A3AAAFBB3AA44EG5FB5DGGHFEGHGGGFGHHHGGDGGHCAEECGGAE?C1B5FGHHGHHHGFF5FGFGEEGFAEGCFGGHHHH43@GBFFHGFCFBFFGEFBDFEGGGH4GE?E?EGFE2F?F22?1FFHG>1<
@M02034:409:000000000-BFKT7:1:2113:11833:11000 1:N:0:30
AAAGTCGAGGTGCCTAAAGTGGCAACCCAGACTTCGCCTTCGGTTGGTGGTGTAGTGCTTGCTGTAGCCGCATGG
+
BBBBBFBBBBBBGGGGGFGGGGGHHHHGGHHGHHB2AAF?BAEFGGG111EE13D5A55A3BF555D53>E0BEB
@M02034:409:000000000-BFKT7:1:2113:2742:11005 1:N:0:30
AAAGTCGAGGTGCCTAAAGTGGCAACCCAGACTAAGAATAAGGTTGGTGGTGTAGAGCTTCCTGTAGCCGCATGGCGTTCGTACTTAAATATGGAACTAACCATTCCAATTTTCGCTGTCTCTTATACACATCTCCGAGCCCACGAGACT
+
BBBBBFAABBBBGGGGBGGGGGGHHHHGGHHGHHHHHHHHGGHHHHGFFGEFFFFGGGHHHHHGFGHHHGGEGGHHGGGGGGHHGGHHGHFHHHHFHHGFFHFHFGFHHHHHHHGFGGGHHHHHHHHHFHHHHHGFG??CFGHGGGGGGG
@M02034:409:000000000-BFKT7:1:2113:25483:11008 1:N:0:30
AAAGTCGAGGTGCCTAAAGTGGCAACCCAGACTACGAGTAGTGTTGGTGGTGTAGAGCTTCCTGTAGCCGCATGGCGTTCGTACTTAAATATGGAACTAACCATTCCAATTTTCGCTGTCTCTTATACACATCTCCGAGCCCACGAGACT
+
BBBCCFCCCCBCGGGGGGGGGGGHHHHGGHHGHHHFEFGHHHHHHHHEFGEFGHHHHGHHHGHHHHHHHECFGGHHGGGGGGHHHHHHHHHHHHHGFFGGFHFHHHHFGGHHHHGGGGGGHGHHHHGHDHEHGGHECBDCGFHGCDGGG<
@M02034:409:000000000-BFKT7:1:2113:15847:11008 1:N:0:30
AAAGTCGAGGTGCCTAAAGTGGCAACCCAGACTACTAAGAATGTTGGTGGTGTAGAGCTTCCTGTAGCCGCATGGCGTTCGTACTTAAATATGGAACTAACCATTCCAATTTTCGCTGTCTCTTATACACATCTCCGAGCCCACGAGACT
+
ABBBAFCCCCBBGGGGGGGFGGGHHHHGGHHGHHGHHHHHGHHHHHHFFGBFGFHHHHHHHHHHHHHHHGGGGGHHGGGGFEGHHHHHHHHHHGHHHHGFHHGHHHGHHHHHHHGGGGGGHGHHHHHFHFHHHHHHEBGDGGHGGGGGGH
@M02034:409:000000000-BFKT7:1:2113:25316:11012 1:N:0:30
AAAGTCGAGGTGCCTAAAGTGGCAACCCAGACTCATCGTGAGGTTGGTGGTGTAGAGCTTCCTGTAGCCGCATGGCGTTCGTACTTAAATATGGAACTAACCATTCCAATTTTCGCTGTCTCTTATACACATCTCCGAGCCCACGAGACT
+
CCCCCFABBCABGGGGGGGGGGGHHHHGGHHGHHHHHHHHGEHHHHGGGGEFHHHGHHHHHHHHHHHHHGG?FGHHGGGGGGHHHHHHHHHHHHHGGHGHHHFHHHHHHHHHHHGGGGGGHHHHHHHHGHHHHHFGGCGGGGHGGGGGGG
@M02034:409:000000000-BFKT7:1:2113:9181:11015 1:N:0:30
AAAGTCGAGGTGCCTAAAGTGGCAACCCAGACTAATAAGAATGTTGGTGGTGTAGAGCTTCCTGTAGCCGCATGGCGTTCGTACTTAAATATGGAACTAACCATTCCAATTTTCGCTGTCTCTTATACACATCTCCGAGCCCACGAGACT
+
ABBCAFBBCCCCGGGGGGGGGGGGHHCGGHHGHHHHHFHHHHHHHHHGGGGFGFHGHHHHHHHHHGHHHGGEEGGHGFGGGEHHHHHHHHHHHHHHHHFHGHHHHFFFHGHHHHGGGGGGHHGHHHFEFGBGHHHHG?DGGGHGGGGGGH
@M02034:409:000000000-BFKT7:1:2113:23584:11016 1:N:0:30
AAAGTCGAGGTGCCTAAAGTGGCAACCCAGACTTGTCATACTGTTGGTGGTGTAGAGCTTCCTGTAGCCGCATGGCGTTCGTACTTAAATATGGAACTAACCATTCCAATTTTCGCTGTCTCTTATACACATCTCCGAGCCCACGAGACT
+
BCCCBFBBDCBCGGGGGGGGGGGHHHHGGHHGHHHHHHHHHHHHHHHGGGGFGGHHHHHHGHHHHHHHHGGFGGHHGGGGGFHHHHGHHHHHHHHHEHHHHHHHGHHHHHHHHHGGGGGGHHHHHHHHHHFFHHHGF@?DG/FFGGGCFH
@M02034:409:000000000-BFKT7:1:2113:25437:11016 1:N:0:30
AAAGTCGAGGTGCCTAAAGTGGCAACCCAGACTGCGGCGCCTGTTGGTGGTGTAGAGCTTCCTGTAGCCGCATGGCGTTCGTACTTAAATATGGAACTAACCATTCCAATTTTCGCTGTCTCTTATACACATCTCCGAGCCCACGAGACT
+
BBBBBFBBBBABGGGGGGGGGGGHHHHGDHHGHGCEGGGGGGHHHHHGGGEFFDGEHHHHHFHGHHHGHFGEEGGEEEGGGFHHHHHHHHHFHHFFFHHGHF3FGHHHFFFHHGGGGGDGHEFGGHGHBGHHHHF<?<DFGGHGGGGGFH
@M02034:409:000000000-BFKT7:1:2113:19885:11020 1:N:0:30
AAAGTCGAGGTGCCTAAAGTGGCAACCCAGACTGGTGCTAATGTTGGTGGTGTAGAGCTTCCTGTAGCCGCATGGCGTTCGTACTTAAATATGGAACTAACCATTCCAATTTTCGCTGTCTCTTATACACATCTCCGAGCCCACGAGACT
+
AAAAAFBBBBAAGGGGGCGFGGGHHGHGGHHGHHHHHHHHHHHHHHHGGGEFGHHHHHHHHHHHHHHHHGGGGGHHGEGGEEGHHHHHHHHHHHHGGFFFHHFHGHHFHHHHHFEFGGGHHGHHHHFHHHHGHHHHC/CCCGHGGGGGGF
@M02034:409:000000000-BFKT7:1:2113:25468:11021 1:N:0:30
AAAGTCGAGGTGCCTAAAGTGGCAACCCAGACTACGAGTAGTGTTGGTGGTGTAGAGCTTCCTGTAGCCGCATGGCG
+
A?AAADAAB@ABGGGGGFGFGGGHHHHGGHHFBFH2AEEEHHGFBG22A?EEA3FD55BFFGG5FBFFF?EEGD11>
@M02034:409:000000000-BFKT7:1:2113:18869:11028 1:N:0:30
AAAGTCGAGGTGCCTAAAGTGGCAACCCAGACTCGGTGTTCGGTTGGGGGTGTAGAGCTTCCTGTAGCCGCATGGCGTTCGTACTTAAATATGGAACTAACCATTCCAATTTTCGCTGTTCTTATACACATCTCCGAGCCCACGAGACTA
+
AABBBFABBBABGGGGGGFGGGGGHHHGGHAA3BFE2AEEBEEFEGG00AA>>3@DDBGFBGHHHFGGGG@>EEC1E?EFE?CAEFFE?FGFFEB3C3BFCC2?3?F33GGHH3@?DEDBGHHHHFFHHE1GDGGGGGGGG.CDC-ADBF
@M02034:409:000000000-BFKT7:1:2113:19054:11032 1:N:0:30
AAAGTCGAGGTGCCTAAAGTGGCAACCCAGACTCATGAGAATGTTGGTGGTGTAGAGCTTCCTGTAGCCGCATGGCGTTCGTACTTAAATATGGAACTAACCATTCCAATTTTCGCTGTCTCTTATACACATCTCCGAGCCCACGAGACT
+
BBBBBFAABBBBGGGGGGGGGGGHHHHGGHHAFGFGHB3ADGHHHGGEFGGF1BG5EDFGFGHHHBFBFEGCFGEAEEFEGE??GHHBDFGDGF33FGHH3?DG3BHFGHDGHHEGGGGFHHHEFFDBHHGFHHHDFFG?CAFGGCFGGH
@M02034:409:000000000-BFKT7:1:2113:5669:11033 1:N:0:30
AAAGTCGAGGTGCCTAAAGTGGCAACCCAGACTACGAATCAGGTTGGTGGTGTAGAGCTTCCTGTAGCCGCATGGCGTTCGTACTTAAATATGGAACTAACCATTCCAATTTTCGCTGTCTCTTATACACATCTCCGAGCCCACGAGACT
+
AAABAF>>DDABGFGGCGGGGGGGHHHC2FHGHHHGGHHGGGHHHGGGGGAFHHGFHGHHGHHHHHHHHGGGGGHHGEGGGGHHHHGHBGGGHFHFHGEHHHGHHHHG?GHHHGG?F/EGHGHHGHGHEHHHHHHHGCC?BCHG?D//?F
@M02034:409:000000000-BFKT7:1:2113:5649:11036 1:N:0:30
AAAGTCGAGGTGCCTAAAGTGGCAACCCAGACTACGAATCGGGTTGGTGGTGTAGAGCTTCCTGTAGCCGCATGGCGTTCGTACTTAAATATGGAACTAACCATTCCAATTTTCGCTGTCTCTTATACACATCTC
+
BBABBFBBDBABGGGGFGGGGGGHHHHGGHHFBGHCDCHE2AEF2EAE1EE1A3F55AA35GGGBA@5@BE?EGF1EEEGFEEGFDH3@EG?BE33FFHH3?3B3BG44FDD?4>EFA?2?FFG3?H3F2GC<2G
@M02034:409:000000000-BFKT7:1:2113:7681:11042 1:N:0:30
AAAGTCGAGGTGCCTAAAGTGGCAACCCAGACTATGC
+
BBBABF@BDBAAFFGGGGGBGGGHFCFGFHHGFBF5E
@M02034:409:000000000-BFKT7:1:2113:17180:11047 1:N:0:30
AAAGTCGAGGTGCCTAAAGTGGCAACCCAGACTAAGAATAATGTTGGTGGTGTAGAGCTTCCTGTAGCCGCATGGCGTTCGTACTTAAATATGGTACTAACCATTCCAATTTTCGCTGTCTCTTATACACATCTCCGAGCCCACGAGACT
+
AAAABFBBBBAAGGGG4GGGGGGHFHHGFHGFFFGCBABDDG5FGG2AA?EFH3F55EAGHBGFHHFFHDE0EFHHGGGGGFCHHHH3FFDFHF4BBBGFF13BBFG?BFFGEF/EEAEE44BB4BBFHBF1BDD1C/<C?/G//B@AEH
@M02034:409:000000000-BFKT7:1:2113:6419:11048 1:N:0:30
AAAGTCGAGGTGCCTAAAGTGGCAACCCAGACTCGTCCTAGTGTTGGTGGTGTAGAGCTTCCTGTAGCCGCATGGCGTTCGTACTTAAATATGGAACTAACCATTCCAATTTTCGCTGTCTCTTATACACATCTCCGAGCCCACGAGACT
+
AA@ABFBBBBBBGGGGGGGFFGGHHHHGGHHGGHEHGGADGAEGHCEGGEBFFGHFHHGHHHHDGGHFHEGGGGHHGGGGFGHHCGHFGHHHFHHBFHFHHFHHHHHHFGHHHHGGGGA3GHHEHHGFFGHHFHHHG?F@CGHGGGGGGF
@M02034:409:000000000-BFKT7:1:2113:21969:11052 1:N:0:30
AAAGTCGAGGTGCCTAAAGTGGCAACCCAGACTTCTGGTCGGGTTGGTGGTGTAGAGCTTCCTGTAGCCGCATGGCGTTCGTACTTAAATATGGAACTAACCATTCCAATTTTCGCTGTCTCTTATACACATCTCCGAGCCCACGAG
+
?1>AAFAA>D>AAGFGGGGAG1FBFFG0FC0B1FFHGH1AAACHE?/EAABBAAG21FGGBGHDAD@DGE?EEEHHGEEAEEBAFGHBGGB2BF11FFHHHHFFEHGF2F<GHF/EE??<2BG2FGG2FFBCGFB1C/<BC/<F//<
@M02034:409:000000000-BFKT7:1:2113:9651:11054 1:N:0:30
AAAGTCGAGGTGCCTAAAGTGGCAACCCAGACTCCTAGGAATGTTGGTGGTGTAGAGCTTCCTGTAGCCGCATGGCGTTCGTACTTAAATATGGAACTAACCATTCCACTTTTCGCTGTCTCTTATACACATCTCC
+
AAAAAFA>1AA1BGGG1GFFGGFFHHHGGCAFFFHH1D011BBFG2/BA/ACG1G21AFGHHH11B2AF/A/BE>>/?EEEEBGGHF11B@GB111BGFBEC1BFEF>1BFGHF/></?FGHHH1BBF>11FBGFF
@M02034:409:000000000-BFKT7:1:2113:19543:11057 1:N:0:30
AAAGTCGAGGTGCCTAAAGTGGCAACCCAGACTGGTGGGGGGGTTGGTGGTGTAGAGCTTCCTGTAGCCGCATGGCGTTCGTACTTAAATATGGAACTAACCATTCCAATTTTCGCTGTCTCTTATACACATCTCCGAGCCCACGAGACT
+
BABAB5AA@D>ABGGGGGFBGEFFEEHFGHHGHHH5E2AEE@-CD??9AA.;C0B0F00FGBFFBFFFFD?-9AF;B9@ADA.AEFF/FF//:F/BFFBFEA/9/BF/FFFFB9-DFFDFEFFFBFFFFFFFFFFB;-@B?EEF?==DFF
@M02034:409:000000000-BFKT7:1:2113:9632:11057 1:N:0:30
AAAGTCGAGGTGCCTAAAGTGGCAACCCAGACTCCTAGGAATGTTGGTGGTGTAGAGCTTCCTGTAGCCGCGTGGCGTTCGTACTTACATATGGAACTAACCATTCCAGTTTTCTCTGTCTCTTCTACACATCTCCGAGCCCAC
+
BBBBBFAAD2A4FGGDGFGGGGFHHHHGGDCGHGHH3F335BBFBH2A22B1B3D5DA3FDHFBADF5B1E0>>>//>>E1>B1FGF33B4@433BBFGBGC3BFBD44B?FHF4BF4B4DFGG1B2??B1?GF1F<<?@D/?F
@M02034:409:000000000-BFKT7:1:2113:18396:11067 1:N:0:30
AAAGTCGAGGTGCCTAAAGTGGCAACCCAGACTAGTTCTACTGTTGGTGGTGTAGAGCTTCCTGTAGCCGCATGGCGTTCGTACTTAAATATGGTACTAACCATTCCAATTTTCGCTGTCTCTTATACACATCTCCGAGCCCACGAGACT
+
CCCCCFCBBBABGGGGGGGGGFGGHHHGGH2AFDGGFDGBAGHHHEHGFCEFA3D555ABAFGGB5B5AEE0EEE1>>>FA?2??FFB3EFDD@44B4FGB13B34F4?F3F?4/EEE/B4BB?4BBFH3D3FFH2C/<C/FC//<</<F
@M02034:409:000000000-BFKT7:1:2113:6557:11076 1:N:0:30
AAAGTCGAGGTGCCTAAAGTGGCAACCCAGACTACGGGGGGGGTTGGTGGAGT
+
?AAA>FAA@>2>ACGGFFFFGGGHFDHEGGC23B3E22EE@C99B?;;9D.;9
@M02034:409:000000000-BFKT7:1:2113:5201:11077 1:N:0:30
AAAGTCGAGGTGCCTAAAGTGGCAACCCAGACTACGGGGGGGGTTGGTGGTGTAGAGCTTCCTGTAGCCGCATGGCGTTCGTACTTAAATATGGAACTAACCATTCCAATTTTCGCTGTCTCTTATACACATCTCCGAGCCCACGAGAC
+
CCCCCFCCCCBBGGGGGGGGGGGHHHHGGHHGH3FE2EGG/:@FDFFFFFAEFFFFFFFFFFFFFFFFFFFFFFFFFFFFFFFFFFFFFFFFFFFFFFFFFFFFFFFFFFFFFFFFFFDFFFFFFFFFFFFFFFFFFFFFFFFFFFFFF
@M02034:409:000000000-BFKT7:1:2113:15027:11083 1:N:0:30
AAAGTCGAGGTGCCTAAAGTGGCAACCCAGACTAAGACTAATGTTGGTGGTGTAGAGCTTCCTGTAGCCGCATGGCGTTCGTACTTAAATATGGAACTAACCATTCCAATTTTCGCTGTCTCTTATACACATCTCCGAGCCCACGAGACT
+
CCCCCFABCCCCGGGGGGGGGGGHHHHGGHHGHGHHFHHHGGHHHHHGGGGFGFHHHHHHHHHHHHHHHGGEGGHHGGGGGGGHHHHGHHHFHHGHHHHHHHGHFHHHHHHHHHGGGGGHHHHHHHHHHHHHHHHHGCGGGGHGGCCGGG
@M02034:409:000000000-BFKT7:1:2113:12926:11083 1:N:0:30
AAAGTCGAGGTGCCTAAAGTGGCAACCCAGACTAGTCGTCATGTTGGTGGTGTAGAGCTTCCTGTAGCCGCATGGCGTTCGTACTTAAATATGGAACTAACCATTCCAATTTTCGCTGTCTCTTATACACATCTCCGAGCCCACGAGACT
+
BCBCBFBCBCBBGGGGGGGGGGGHHHHGGHHGGHBG522AABGGHHHGGGFFHHHHHHHHHHGHHHHHHGGGGGHHGGGGGEHHHHHHHHHHHHGGHHHHHHHHHHHHHHHHHHGGGDGHHHHHHHHHGGHHHHHHGFGGGGHGGGGGGG
@M02034:409:000000000-BFKT7:1:2113:19269:11094 1:N:0:30
AAAGTCGAGGTGCCTAAAGTGGCAACCCAGACTACGACTAAGGTTGGTGGTGTAGAGCTTCCTGTAGCCGCATGGCGTTCGTACTTAAATATGGAACTAACCATTCCAATTTTCGCTGTCTCTTATACACATCTCCGAGCCCACGAGACT
+
BBBBBFBBBBBBGGGGGGGFGGGHHHHGGHGGGHHGGGGGGHHGHHGGGGEFHHGFHHHHHHHHHHHHHGGGGGHHGGGGGGHHHHGGHHHHHHGHGHHGHHHHFHFHHHHHHHGGGGFHHHHHHHHHHHHHHHHHC<DGGGHGCGGGGH
@M02034:409:000000000-BFKT7:1:2113:6293:11099 1:N:0:30
AAAGTCGAGGTGCCTAAAGTGGCAACCCAGACT
+
CCCCBFBCCCBCGGGGGGGGGGGGHHHGGHHGH
@M02034:409:000000000-BFKT7:1:2113:18219:11103 1:N:0:30
AAAGTCGAGGTGCCTAAAGTGGCAACCCAGACTGGGTTTGGTGTTGGTGGTGTAGAGCTTCCTGTAGCCGCATGGCGTTCGTACTTAAATATGGAACTAACCATTCCAATTTTCGCTGTCTCTTATACACATCTCCGAGCCCACGAGACT
+
CBBCAFCCCCBCGGGGGGGGGGGHGHHGGHHGHHHHGGGGGHGHGHHGGGGGHHHHHHHHHHHHHHHHHGGGGGHHGGGGGGHHHHHHHHHHHHGGFHGGHHFHHHHHHHHHHHGGGGGHHHHHHHHHHHHHHHGHGFGGGGHGGGGGGH
@M02034:409:000000000-BFKT7:1:2113:6628:11115 1:N:0:30
AAAGTCGAGGTGCCTAAAGTGGCAACCCAGACTCATAGTTCTGTTG
+
CCCCCFCBBCCCGGGGGGGGGGGHHHHGGHHFFHCG5DAAEGFHBG
@M02034:409:000000000-BFKT7:1:2113:9050:11135 1:N:0:30
AAAGTCGAGGTGCCTAAAGTGGCAACCCAGACTAGTCATCAGGTTGGTGGTGTAGAGCTTCCTGTAGCCGCATGGCGTTCGTACTTAAATATGGAACTAACCATTCCAATTTTCGCTGTCTCTTATACACATCTCCGAGCCCACGAGACT
+
>33>AFBBBBABFGGGGGGFGDFGFFHGGHEFGGHFHDEBGHFHHEC22EAFGFGFHHHGHBGFGHFGFCECEEGCEEFFEEGGEGEFGFDHHHGBCGHFGGFGHHGFFFGGHF?EEEEFGHHDFGDBFGGFHHHGD?CCGGGGGGGGGH
@M02034:409:000000000-BFKT7:1:2113:26876:11136 1:N:0:30
AAAGTCGAGGTGCCTAAAGTGGCAACCCAGACTCATCATCCTGTTGGTGGTGTAGAGCTTCCTGTAGCCGCATGGCGTTCGTACTTAAATATGGAACTAACCATTCCAATTTTCGCTGTCTCTTATACACATCTCCGAGCCCACGAGACT
+
BBBBBFBADBBBGGGGGGGAFFFHFHHGGHHGHHHHHHHHGFHHFHHEFGAFFGHEHHHHHFHFHHFDGGGCEGFFEAEFEBCCGHGGHGDFFG3FBGDGBGBGFGHFHHHHHFGGGGE3FDFD?BFFGHHHHFFFF/D?/FGFCC?//F
@M02034:409:000000000-BFKT7:1:2113:14964:11140 1:N:0:30
AAAGTCGAGGTGCCTAAAGTGGCAACCCAGACTGGTACGATGGTTGGTGGTGTAGAGCTTCCTGTAGCCGCATGGCGTTCGTACTTAAATATGGAACTAACCATTCCAATTTTCGCTGTCTCTTATACACATCTCCGAGCCCCGAGACTA
+
BBBBAFBBBBABGGGGGGGGGGFGHHHGGHHGHHHHHGGGCFEFGGCEFGEFHHHHHHHHHHHHHHHHHGFEGGHAEGGGGGHHHHEFHGHHHHHGHGHHGFFGHHGHHHHHHHGGGGGHHFHHFGGHFHHGFHFEGCCCCEDF?GGGHF
@M02034:409:000000000-BFKT7:1:2113:9877:11145 1:N:0:30
AAAGTCGAGGTGCCTAAAGTGGCAACCCAGACTAATAAGAATGTTGGTGGTGTAGAGCTTCCTGTAGCCGCATGGCGTTCGTACTTAAATATGGAACTAACCATTCCAATTTTCGCTGTCTCTTATACACATCTCCGAGCCCACGAGACT
+
BBBBBFBBBBBBGFGFGGGEGGGFGHHGGHHGHHHHBFFHHHHHGHHEGGGFHHHHHHHHHHHHHGGHHGGGGGHHGEGGGGHHHHGGHHHHHHGHFEFHHHHHFGHFHGGHHGGGGGGDFDHHGFGFDHHHHHFFDCGCGGHGGCGG??
@M02034:409:000000000-BFKT7:1:2113:23882:11146 1:N:0:30
AAAGTCGAGGTGCCTAAAGTGGCAACCCAGACTAATAATACGGTTGGTGGTGTAGAGCTTCCTGTAGCCGCATGGCGTTCGTACTTAAATATGGAACTAACCATTCCAATTTTCGCTGTCTCTTATACACATCTCCGAGCCCACGAGACT
+
CCCBBFCCCCBCGGGGGGGGGGGHHHHGGHHGHHGFFGHHHHGFFGGGGGGFAAF5FFHHFHHHEFGFGGGEEGF1EFGGEGGHHHHFFHHFHE3@EFGHEEBGFFGBGGFHHFEDGGEHFGHGGHGHHHHFGFHFGBCFFGE/A><?EG
@M02034:409:000000000-BFKT7:1:2113:22792:11151 1:N:0:30
AAAGTCGAGGTGCCTAAAGTGGCAACCCAGACTTCGTGTCCTGTTGGTGGTGTAGAGCTTCCTGTAGCCGCATGGCGTTCGTACTTAAATATGGAACTAACCATTCCAATTTTCGCTGTCTCTTATACACATCTCCAGCCCACGAGACTA
+
CCCCCFCCCBCCGGGGGGFFGGGHHHHGGGGGHHHGHGHHHHHHHHGFGGEFHHHFFHHHHHHHHHHHHFFFGGHHGGGGGGHHHHHHHHHHHHHHHHHHHHHHHHHHHHHHHHGGGGGHHHHHGHGHHHHHHHHGHHHGGFGGGGGGHG
@M02034:409:000000000-BFKT7:1:2113:7685:11155 1:N:0:30
AAAGTCGAGGTGCCTAAAGTGGCAACCCAGACTGCTCAGCATGTTGGTGGTGTAGAGCTTCCTGTAGCCGCATGGCGTTCGTACTTAAATATGGAACTAACCATTCCAATTTTCGCTGTCTCTTATACACATCTCCGAGCCCACGAGACT
+
BBBBBFBBBBAAGFGGGGGFGGGHHHHGGGHGGGHHGHHHHHHHEHHGGGEFGHHHHHHHHHHHHHHFHGGGFFHGGGGGGFHHHHHHHHHHHFFGGHHHHHGHHHGHHGHHHHGCGGGGHHHGHHF4BGGHHGGGGCFGGGHGGGGGGF
@M02034:409:000000000-BFKT7:1:2113:14001:11158 1:N:0:30
AAAGTCGAGGTGCCTAAAGTGGCAACCCAGACTGTGTCGGGGGTTGGTGGTGTAGAGCTTCCTGTAGCCGCATGGCGTTCGTACTTAAATATGGAACTAACCATTCCAATTTTCGCTGTCTCTTATACACATCTCCGAGCCCACGAGACT
+
CCCCCFCCCBBBGGGGGGGGGGGHHHHGGHHGHHHHHHGGGGGGGGGEFGEFFGHGHHHHHHHHHHHHHGGEFGHGGGGGGGHHHHHHHHHHHHFFHHGHHHGHHHGHHHHHHHGGGGGGHHHHHHGHHHHHHHHFGCGGGGHGGGFGGH
@M02034:409:000000000-BFKT7:1:2113:4182:11160 1:N:0:30
AAAGTCGAGGTGCCTAAAGTGGCAACCCAGACTAATCGTAGTGTTGGTGGTGTAGAGCTTCCTGTAGCCGCATGGCGTTCGTACTTAAATATGGAACTAACCATTCCAATTTTCGCTGTCTCTTATACACATCTC
+
ABBBBFBBDBAAGGGGFGGGGGGHHGGGEGCFHDEFFEGHFCGGG2AA211BG3FGEDFGFFHFBFHHHGFEEEF1FEEFGEGHHHHGDGFHHHEHFGHHHGFGFGFF4BFHGF/EFA/B4?BGFFHHHHGFGGF
@M02034:409:000000000-BFKT7:1:2113:16937:11161 1:N:0:30
AAAGTCGAGGTGCCTAAAGTGGCAACCCAGACTAATAATAAGGTTGGTGGTGTAGAGCTTCCTGTAGCCGCATGGCGTTCGTACTTAAATATGGAACTAACCATTCCAATTTTCGCTGTCTCTTATACACATCTCCGAGCCCACGAGACT
+
AAAAAFBA3AA?BFGGGGGGGBFFFHGAAHHGHGHDFDGFGHFFHH?2FEEFHFHFGHHHHHHHHHFFHGG>EGFHGGGGGEF1FGGEFHFFHFDFFGBBEFEFG44FHGFHHG//EDEBGFHGBHFHHFGHGHF2<<C/DEHE/<C?<G
@M02034:409:000000000-BFKT7:1:2113:26376:11161 1:N:0:30
AAAGTCGAGGTGCCTAAAGTGGCAACCCAGACTTCGTCTTGTGTTGGTGGTGTAGAGCTTCCTGTAGCCGCATGGTGTTCGTACTTAAATATGGAACTAACCATTCCAATTTTCGCTGTCTCTTATACACATCTCCGAGCCCACGAGACT
+
A@AAADAA@DAAFGFGFFGFG1F0FGF?F0FFEFFEFE0FGDGHFHHFGCEFG1A2DEFGFBGFFHFGGGE/>EHGFHGFEEFG?EFBFF2FGFBDGF1FGC1FFHHGFGGHHDCEGEEBGHHFGG>GHHGHHHHGG@@CGEFCC?CEGH
@M02034:409:000000000-BFKT7:1:2113:16889:11162 1:N:0:30
AAAGTCGAGGTGCCTAAAGTGGCAACCCAGACTACTTCTTCGGTTGGTGGTGTAGAGCTTCCTGTAGCCGCATGGCGTTCGTACTTAAATATGGAACTAACCATTCCAATTTTCGCTGTCTCTTATACACATCTCCGAGCCCACGAGACT
+
BBBBBFBBBBBAFGGFGGGGGFFFFA4EFHGFGGHHHFFHHG2AE2EEFD1BG3FBFFEGGBGFGFHGGGCEGGHFGGGGGGGGFHHFDFFHHHHFGHHHHGFHGGGBBGGHHF?EG/EFHGHGHFFGFGHGHHG2CD/C@FFG?D/?DG
@M02034:409:000000000-BFKT7:1:2113:20718:11163 1:N:0:30
AAAGTCGAGGTGCCTAGTGGCAACCCAGACT
+
AAAAAFAADDAAGGGGFAGGAAGF0ECCH0A
@M02034:409:000000000-BFKT7:1:2113:22565:11166 1:N:0:30
AAAGTCGAGGTGCCTAAAGTGGCAACCCAGACTCATTCGAATGTTGGTGGTGTAGAGCTTCCTGTAGCCGCATGGCGTTCGTACTTAAATATGGAACTAACCATTCCAATTTTCGCTCTCTTATACACATCTCCGAGCCCACGAGACTAG
+
AAABAFBBCCAAGGGGGGGFGGGHHHHGGHHDHHHHHGHGHHHHHHHGGGEFGGHHHHHHHHHGFFHHGGGGGGHHGGGGGFHGHHGHHHHHHHFGFHFGHGHHHHGHHHHHHFGGGHHGHHHHHFFHHHFGHEECF/C/FFFCDGGHHH
@M02034:409:000000000-BFKT7:1:2113:10306:11169 1:N:0:30
AAAGTCGAGGTGCCTAAAGTGGCAACCCAGACTAAGAATAATGTTGGTGGTGTAGAGCTTCCTGTAGCCGCATGGCGTTCGTACTTAAATATGGAACTAACCATTCCAATTTTCGCTGTCTCTTATACACATCTCCGAGCCCACGAGACT
+
BBBBBFBBBBBBGGGGGGGFGGGHHHHGGHHGHHHHHHHHHGHHHHHGGGEFGGHGHHHHHHHHHHHHHGGEEGHHGGGGFFHHHGHGHHHHHHHHHHGHHHGHHHGHHHHHHGGGGGGGHGHHHHGHHHHHHHFGGCGCGGGEGGGGGH
@M02034:409:000000000-BFKT7:1:2113:14135:11174 1:N:0:30
AAAGTCGAGGTGCCTAAAGTGGCAACCCAGACTGTGTCTACTGTTGGTGGTGTAGAGCTTCCTGTAGCCGCATGGCGTTCGTACTTAAATATGGAACTAACCATTCCAATTTTCGCTGTCTCTTATACACATCTCCGAGCCCACGAGACT
+
AAAAAFBBBBAAGGGGGGFGGGGHHHHGGHHGHHHHHHHFGHFGHGGGGGEFHHHFHHHGHHHFHHHGHGG?EGHHGGGGGGHHHHHHFGHHHHEHHHEG@FFGHHGFFHHHHFFEGEGHHGHHGHHHGHHFHGHFGCGCGGEGGGGGGH
@M02034:409:000000000-BFKT7:1:2113:8346:11176 1:N:0:30
AAAGTCGAGGTGCCTAAAGTGGCAACCCAGACTAGGGCTTGTGTTGGTGGTGTAGAGCTTCCTGTAGCCGCATGGCGTTCGTACTTAAATATGGAACTAACCATTCCAATTTTCGCTGTCTCTTATACACATCTCCGAGCCCACGAGACT
+
ABBAAFBBCCABGGGGGGGGGGGHHHHGGHHGHHHHHHHHGHHHHHHGGGGFGHHHGHHHHHHHHHHHHGGGGGHGGGGGGGHHHHHHHHHHHHHGHHHHHHHHHHHHHHHHHHGGGGGGHHHHHHHHHHGHHHGHGFGGFEHGGGFGGH
@M02034:409:000000000-BFKT7:1:2113:21685:11178 1:N:0:30
AAAGTCGAGGTGCCTAAAGTGGCAACCCAGACTACTAATAATGTTGGTGGTGTAGAGCTTCCTGTAGCCGCATGGCGTTCGTACTTAAATATGGAACTAACCATTCCAATTTTCGCTGTCTCTTATACACAT
+
AAAAAFAA1>A1FGGGCF1F1FFFHHHGAA0FHFH11BGHFG2FGHHAFGGFHBHFFEDGHHHHGHFDFEGEGGHEEBEEE?0/?GFHHFHFGHEHHHHGG0G11>BFDFGBGHGGGG?GHGGGGHHHH11<
@M02034:409:000000000-BFKT7:1:2113:11536:11179 1:N:0:30
AAAGTCGAGGTGCCTAAAGTGGCAACCCAGACTCAGAATCGGGTTGGTGGTGTAGAGCTTCCTGTAGCCGCATGGCGTTCGTACTTAAATATGGAACTAACCATTCCAATTTTCGCTGTCTCTTATACACATCTCCGAGCCCACGAGACT
+
ABAAAFAB?BAAGGGGGGGFGFGGHHHFEFFFGGHFHHFHFFGHGAEAEEEFG35ADDBGHFHFBGHHHEEEEFHHGEEEFEFEHHGDFHBGGFBFHFGHHFHHHHG4FGFHHFEFEDEF?DFFFGFGHFHFHFF@D?DGCGGG/@/<EH
@M02034:409:000000000-BFKT7:1:2113:27015:11183 1:N:0:30
AAAGTCGAGGTGCCTAAAGTGGCAACCCAGTCT
+
ABABBFABD@AAFEGGGGGBBFFCEGFGAG335
@M02034:409:000000000-BFKT7:1:2113:11076:11184 1:N:0:30
AAAGTCGAGGTGCCTAAAGTGGCAACCCAGACTACTCATCTGGTTGGTGGTGTAGAGCTTCCTGTAGCCGCATGGCGTTCGTACTTAAATATGGAACTAACCATTCCAATTTTCGCTGTCTCTTATACACATCTCCGAGCCCACGAGACT
+
BBCCCFAABBBAGGGGGGFFGGGHHHHGGHHGH3CBGHHH55DFGGGEGGEFHHFGHHHHHHHHHHHHHGGGGGHHGGGGGGHHHHHHHHFHHHHHGHHHHHHHHHHHFHHHHHEEGGGGHGHHHHGHGHHHHHHHGC?GGFGGGGGADG
@M02034:409:000000000-BFKT7:1:2113:3486:11198 1:N:0:30
AAAGTCGAGGTGCCTAAAGTGGCAACCCAGACTAGTCGGCTTGTTGGTGGTGTAGAGCTTCCTGTAGCCGCATGGCGTTCGTACTTAAATATGGAACTAACCATTCCAATTTTCGCTGTCTCTTATACACATCTCCGAGCCCACGAGACT
+
CCBBBFBCBBABGGGGGGGGGGGGHHHGGHHGH3G552A2B2AFFGHFFDAFAFGFHHHHGGHFFGGFGEEGGGHHGGGGEEFGGHHHGHFFHHHGHHHHHHHHHHHHHHHHHHGGGGFFHHHGGHFFDGHGFHGFG@F@CGHGG?F?FD
@M02034:409:000000000-BFKT7:1:2113:23148:11199 1:N:0:30
AAAGTCGAGGTGCCTAAAGTGGCAACCCAGACTCGTAATACTGTTGGTGGTGTAGAGCTTCCTGTAGCCGCATGGCGTTCGTACTTAAATATGGAACTAACCATTCCAATTTTCGCTGTCTCTTATACACATCTCCGAGCCCACGAGAC
+
A@?AAF?ABBBBGGGGGGGGGGGHHHHGGHHGHHGA22BG5DGHHHHGGGGGHGGFHFGHHGHFHHFHHGGEEGHHGGGGGGHHHHGHFGGHHHGGGHHHHHHHHHHFHGHHHHGFGGGHHGHHFGFGGHDHHHHGG/DFGGGFFC?AE
@M02034:409:000000000-BFKT7:1:2113:11094:11200 1:N:0:30
AAAGTCGAGGTGCCTAAAGTGGCAACCCAGACTACTCATCTGGTTGGTGGTGTAGAGCTTCCTGTAGCCGCATGGCGTTCGTACTTAAATATGGAACTAACCATTCCAATTTTCGCTGTCTCTTATACACATCTCCGAGCCCACGAGACT
+
BABBBFBBBBAAGGGGGFGGGGGHHHHGGCDDHHGHGGHHFFHHH?CAFAEFGAGFGHHHHHHHHHGHHGGEGGHFGGGGGGFHHHHGHHHFHHDGGBGHHGGHHHG4?GHHGD@EGFEHHFGHFG4FFG2BGGHBBCCGGGHGG@/CEH
@M02034:409:000000000-BFKT7:1:2113:18366:11202 1:N:0:30
AAAGTCGAGGTGCCTAAAGTGGCAACCCAGACTGCTCATAGGGTTGGTGGTGTAGAGCTTCCTGTAGCCGCATGGCGTTCGTACTTAAATATGGAACTAACCATTCCAATTTTCGCTGTCTCTTATACACATCTCCGAGCCCACGAGACT
+
BBBBBFBBBBBBGGGGGGGGGGGHHHHGGHFGH33D5FG553FGFGEEFEGFFDGFHFHHHHHGEFGDGGGEEGHAEEFGGGFHGHHBGGHEHG3@FGHHCEFGGHHF4FGHHF@FFEEGFHHGDH3?GFHHHHHEF/<DCGEGG</EDB
@M02034:409:000000000-BFKT7:1:2113:8688:11205 1:N:0:30
AAAGTCGAGGTGCCTAAAGTGGCAACCCAGACTCCGCCTCGGGTTGGTGGTGTAGAGCTTCCTGTAGCCGCATGGCGTTCGTACTTAAATATGGAACTAACCATTCCAATTTTCGCTGTCTCTTATACACATCTCCGAGCCCACGAGACT
+
CCCCBFBCBBCBGGGGGGGGGGGHHHHGGHHGHHHGGGGGGCGHGGGEGGGFCGHHHHHHGHHHHHHHHGGFGGHGGGGGGGHHHHHHHHHGHHHGFGGHHHHHHGHHHHHHHHGGGGGHHGHHGHHHHHHHHHHFDFGGGGGGGGGADH
@M02034:409:000000000-BFKT7:1:2113:26063:11205 1:N:0:30
AAAGTCGAGGTGCCTAAAGTGGCAACCCAGACTCATAATCGGGTTGGTGGTGTAGAGCTTCCTGTAGCCGCATGGCGTTCGTACTTAAATATGGAACTAACCATTCCAATTTTCGCTGTCTCTTATACACATCTCCGAGCCCACGAGACT
+
CCCCCFCCCBABGGGGGGGGGGFHHHHGGHHGHGHHHHHHGGGFFCGFGGGFAAGEGG3GGFGGGFHFFEGEGEHAEEFGGECEGHHHHHF4FG3BGHHHHH3FEFGFGGHHFFE/EF<FHHGGFHFDGGFHHGGFDCCDGCGGG/@EGH
@M02034:409:000000000-BFKT7:1:2113:28483:11208 1:N:0:30
AAAGTCGAGGTGCCTAAAGTGGCAACCCAGACTCATAATCGTGTTGGTGGTGTAGAGCTTCCTGTAGCCGCATGGCGTTCGTACTTAAATATGGAACTAACCATTCCAATTTTCGCTGTCTCTTATACACATCTCCGAGCCCACGAGACT
+
BBBBBFA?BBBBGGGGGGGGGGGHHHHGGHHFEHBDGFGGAHHEHEEEC2EEF3DFDFBFFGHFHFBFBEE>EEE1>EEFGE2BFHH3FGG4@B33GFGF303B3B?44BBGHF@DFE?B4?BFBB33BB22BGD?D/<<BCFA//>?AF
@M02034:409:000000000-BFKT7:1:2113:18856:11212 1:N:0:30
AAAGTCGAGGTGCCTAAAGTGGCAACCCAGACTACGAGGGCTGTTGGTGGTGTAGAGC
+
BABBBFBADBAAGGGEFGGGGGGHHHHGGHACG332BEEG?GGHB31E11EA13D555
@M02034:409:000000000-BFKT7:1:2113:15597:11212 1:N:0:30
AAAGTCGAGGTGCCTAAAGTGGCAACCCAGACTTGTCAGCATGTTGGTGGTGTAGAGCTTCCTGTAGCCGCATGGCGTTCGTACTTAAATATGGAACTAACCATTCCAATTTTCGCTGTCTCTTATACACATCTCCGAGCCCACGAGACT
+
BBBBAFBBBBBBGGGFGGGGGGGHHHHGGHGGHHHHHHHHHHHHHHHGGGEFGGHHHHHHHHHHHHHHHGGGGGHHGGGGGGGHHHHFHHHGHHHHHHGGHHGHHHGHHHHHHGFGGGGGHHHHFHGHHHHHHHHHGGCGGGHGGGGDFH
@M02034:409:000000000-BFKT7:1:2113:5961:11214 1:N:0:30
AAAGTCGAGGTGCCTAAAGTGGCAACCCAGACTTATCGTAGTGTTGGTGGTGTAGAGCTTCCTGTAGCCGCATGGCGTTCGTACTTAAATATGGAACTAACCATTCCAATTTTCGCTGTCTCTTATACACATCTCCGAGCCCACGAGACT
+
BBBBBFBCCDBCGGGGGGGGGGGHHHHGGHHGHHHHHHAGFGHHHHHGGGEFHGHHHHHHGHHHGHHHHGGFGGHHGGGGGGGHHHHHHHHHHHEHHHHGHHHHFHHHHHHHHHGEGGGHHHHHGHGFHHHHHHGHFGGGGGHGGCGGGH
@M02034:409:000000000-BFKT7:1:2113:20005:11224 1:N:0:30
AAAGTCGAGGTGCCTAAAGTGGCAACCCAGACTACGAAGGATGTTGGTGGTGTAGAGCTTCCTGTAGCCGCATGGCGTTCGTACTTAAATATGGAACTAACCATTCCAATTTTCGCTGTCTCTTATACACATCTCCGAGCCCACGAGACT
+
CCCCCFBCCBACGGGGGGGGGGGHHHHGGGHGHHHG22BAGHHHHHHEGGFFHHHHGHHHHHHHHHHHHGGCEGHHGGGGGGHHHHGGHHHHHHHHGHHHHHHHHHHHHHHHHGFGGGGHHHHHHHHHHHHHHHGHG?GGGGHGGGGGGH
@M02034:409:000000000-BFKT7:1:2113:20335:11229 1:N:0:30
AAAGTCGAGGTGCCTAAAGTGGCAACCCAGACTCGGTCGGGGGTTGGTGGTGTAGAGCTTCCTGTAGCCGCATGGCGTTCGTACTTAAATATGGAACTAACCATTCCAATTTTCGCTGTCTCTTATACACATCTCCGAGCCCACGAGACT
+
CCCCCFCCBCBBGGGGGGGGGGGHHHHGGHHGHHAE2B2AA0AEGGGGGGEFGFGGHHHHHHHHGGGFHGGEEGHHGGGGGGFHHHGDFGHGGGFFHHHHHHHHFGGHHHHHHHGGGGGFHHHHGG1GHHGGFHFHGDFGGEHGGCGDFH
@M02034:409:000000000-BFKT7:1:2113:19372:11230 1:N:0:30
AAAGTCGAGGTGCCTAAAGTGGCAACCCAGACTAAGATGGAGGTTGGTGGTGTAGAGCTTCCTGTAGCCGCATGGCGTTCGTACTTAAATATGGAACTAACCATTCCAATTTTCGCTGTCTCTTATACACATCTCCGAGCCCACGAGACT
+
CBCCBFBBBCCCGGGGGGGGGGGHHHHGGHHGHHHHHHHHGHGGHHGGGGGFHFHHHHHHHGHHHHHHHGGGEGHHGGGGGGGHHHHHFHHGHHFHFHHGHHHHHHHHHHHHHHGGGGGHHHHHFHHHHHHHHHHGGGGGGGHGGGGGGH
@M02034:409:000000000-BFKT7:1:2113:19004:11233 1:N:0:30
AAAGTCGAGGTGCCTAAAGTGGCAACCCAGACTAAGTATCAGGTTGGTGGTGTAGAGCTTCCTGTAGCCGCATGGCGTTCGTACTTAAATATGGAACTAACCATTCCAATTTTCGCTGTCTCTTATACACATCTCCGAGCCCACGAGAC
+
CCCCBFBCCCCCGGGGGGGGGGGHHHHGGHHGH333BABA5EGHHHGGGGFGHGHEHHHHHHHHHHHHHGGGGGHHGGGGGGHHHHHGHHHHHHHHHHHFHHHHHHHHGGHHHHGGGGGGFFHHHHHHHGHHHHHHGCGGGGHGGGGGG
@M02034:409:000000000-BFKT7:1:2113:9448:11234 1:N:0:30
AAAGTCGAGGTGCCTAAAGTGGCAACCCAGACTATGCCTCAGGTTGGTGGTGTAGAGCTTCCTGTAGCCGCATGGCGTTCGTACTTAAATATGGAACTAACCATTCCAATTTTCGCTGTCTCTATACACATCTCCGAGCCCACGAGACTA
+
CBCCBFBCBCBBGGGGGGGGGGGHHHHGGHHGHGHFHHHHHHHHHHGGGGGFHHHGHHHHHHHHHHHHHEG0FFHHGGGGGGHHHHFHHHHHHHGGGHHHHHHHGHHHDGHHHHGGGGGGHHHGHHGEHFGGHHHGGGGBGHGGGCGGHF
@M02034:409:000000000-BFKT7:1:2113:20444:11236 1:N:0:30
AAAGTCGAGGTGCCTAAAGTGGCAACCCAGACTCTGTC
+
CCCCCFCCCDAAGGGGGGGGGGGHHHHGGHHF3AF555
@M02034:409:000000000-BFKT7:1:2113:20883:11236 1:N:0:30
AAAGTCGAGGTGCCTAAAGTGGCAACCCAGACTCCTCGTCGGGTTGGTGGTGTAGAGCTTCCTGTAGCCGCATGGCGTTCGTACTTAAATATGGAACTAACCATTCCAATTTTCGCTGTCTCTTATACACATCTCCGAGCCCACGAGACT
+
BBBBBFBABBBBGGGGFGGGGGGHHGHGGHHGHHHHHGGEGGGHGGGEFGEFHHHFHHHHHHHHHGHGHGGGGGHHGGGGGGFHHHGHGGHGHHFFFHGHHHHHHHHHHHHHHHGGGGGHHHHHEHGHHHHHHHGGE@GGGGHGGGGDDG
@M02034:409:000000000-BFKT7:1:2113:20009:11242 1:N:0:30
AAAGTCGAGGTGCCTAAAGTGGCAACCCAGACTACGAAGGATGTTGGTGGTGTAGAGCTTCCTGTAGCCGCATGGCGTTCGTACTTAAATATGGAACTAACCATTCCAATTTTCGCTGTCTCTTATACACATCTCCGAGCCCACG
+
AAA?ADAA@DA@GGGFBGGA11AFGHFCG00ABGFECHAG0B1FF2/BF?EG/1FBGGFFFFFHFFGHFEG/AEHHCEEFGG0?CB@B1B2F2G1FGFHE>FGHFHB22BFGHFECEGGGHFBGBB2BDGGHHHHFC?/BCFHGC
@M02034:409:000000000-BFKT7:1:2113:28771:11243 1:N:0:30
AAAGTCGAGGTGCCTAAAGTGGCAACCCAGACTACTCCGCAGGTTGGTGGTGTAGAGCTTCCTGTAGCCGCATGGCGTTCGTACTTAAATATGGAACTAACCATTCCAATTTTCGCTGTCTCTTATACACATCTCCGAGCCCACGAGACT
+
AAABAFABDDBBGGGGGGGGGGGGHHGGGHHGHHHHHHGGGFGHHHGFFGGGHHHHHHHHGFHHGHHGHGGEEGHCFFFEGGFHHHHEHHFGHHGHFGFHHHHGFHEHFGGHHHGEGDEFHHHHHGHHDFGHHHDFD/DDGGEGG@FGGF
@M02034:409:000000000-BFKT7:1:2113:13152:11267 1:N:0:30
AAAGTCGAGGTGCCTAAAGTGGCAACCCAGACTCCGAATCATGTTGGTGGTGTAGAGCTTCCTGTAGCCGCATGGCGTTCGTACTTAAATATGGAACTAACCATTCCAATTTTCGCTGTCTCTTATACACATCTCCGAGCCCACGAGACT
+
ABBAAFBCCCCBGGGGGGGGGGGHHHHGGHHGHHHGFGFGHHGHHHHGGDFFGFHFHHHHHHHHHHHHHGGGGGHHGGGGGGHHHHHHHHGHHGFGFHHHHHHHHHGGHHHHHHGGGGGHHHHHGHHHGGHHHHHHGGGGGGHGGGGGGH
@M02034:409:000000000-BFKT7:1:2113:11889:11269 1:N:0:30
AAAGTCGAGGTGCCTAAAGTGGCAACCCAGACTACGAATCATGTTGGTGGTGTAGAGCTTCCTGTAGCCGCATGGCGTTCGTACTTAAATACGGAACTAACCATTCCAATTTTCGCTGTCTCTTATACACATCTCCGAGCCCACGAGACT
+
BBBBBFBB?DBAGGGGGBGGGGCGHHGGGDHGHHHGE2FF5GHHHGH2FDGFHHFGHHHHHHHHHGHHHGG>EGHGGGGGGGHHHHFGHHHFHEEFEHGGHHHHHHEGHHGGHHGGGGGGHGHHBGFGFCHHHHFFG/BDGGFGCCGGGG
@M02034:409:000000000-BFKT7:1:2113:19090:11270 1:N:0:30
AAAGTCGAGGTGCCTAAAGTGGCAACCCAGACTCTGAGTAATGTTGTTGGTGTAGAGCTTCCTGTAGCCGCATGGCGTTCGTACTTAAATATGGAACTAACCATTCCAATTTTCGCTGTCTCTTATACACATCTCCGAGCCCACGAGACT
+
CCCCCFABCCCBGGGGGGGGGGGHHHHGGHHFHHGHEHFFGGHHHHGHGGEFGHHDGFHHHHHHHEHGHGGEEGHEGFGGGGHHHGHH3FGGHHHFGHHHHHHGHHHGHHHHHHEEFEGHFHGHGHFFHHHHHHGHFBCGGGHAD<AEFH
@M02034:409:000000000-BFKT7:1:2113:7152:11272 1:N:0:30
AAAGTCGAGGTGCCTAAAGTGGCAACCCAGACTAATCATCAGGTTGGTGGTGTAGAGCTTCCTGTAGCCGCATGGCGTTCGTACTTAAATATGGAACTAACCATTCCAATTTTCGCTGTCTCTTATACACATCTCCGAGCCCACGAGACT
+
CCCCCFCCCCBCGGGGGGGGGGGHHHHGGHHGHHHHHHHHGFHHHGGGGGGGHHHFGHHHHHHHHHHHHGGGGGHHGGGGGEHHHHHHHHHHHGHHHHHHHHGHHHHHHHHHHHGGGGGHHGHHGFHHHHHHHHHFGCGGGGHGGGGGGH
@M02034:409:000000000-BFKT7:1:2113:16696:11275 1:N:0:30
AAAGTCGAGGTGCCTAAAGTGGCAACCCAGACTAGTAGGCAGGTTGGTGGTGTAGAGCTTCCTGTAGCCGCATGGCGTTCGTACTTAAATATGGAACTAACCATTCCAATTTTCGCTGTCTCTTATACACATCTCCGAGCCCACGAGACT
+
BBBBBFBBBBBBGGGGGGGGFGGGHHHGGDFGHFHHGHHHHGGHHHGGGGGFHHGHHHHHHHHHHHHGHGGGGGHHGGGGGFHHHHHFHGHHHHGHGHHHHHHHHHGHHHHHHFGGGGGHHHHHGHHHHGHGHHHGGCGGGFHGGGGGGG
@M02034:409:000000000-BFKT7:1:2113:20031:11279 1:N:0:30
AAAGTCGAGGTGCCTAAAGTGGCAACCCAGACTACTCAGACTGTTGGTGGTGTAGAGCTTCCTGTAGCCGCATGGCGTTCGTACTTAAATATGGAACTAACCATTCCAATTTTCGCTGTCTCTTATACACATCTCCGAGCCCACGAGACT
+
AAA1ADAADDAAFGGGGGGGG1FBGHHG0GGCBGFHGGFFCF1GGFGEGCGGADF2BFGHFGGFEGFGFGGEEGGHCGCCFECGGHFBFGEBGH1BGFFBFEGGFGHF2FGHGG@FEE/F2FG2FF2BFFFCHFH1C@/CCGHFG/@?EH
@M02034:409:000000000-BFKT7:1:2113:20011:11280 1:N:0:30
AAAGTCGAGGTGCCTAAAGTGGCAACCCAGACTACTCAGACTGTTGGTGGTGTAGAGCTTCCTGTAGCCGCATGGCGTTCGTACTTAAATATGGAACTAACCATTCCAATTTTCGCTGTCTCTTATACACATCTCCGAGCCCACGAGACT
+
BAAABFBBDBAAFGFGGCGBFGGGHFFAACGECFHHCFGGBHHHHHEFGGEFGEFFGGGHFGFFHFGFFEGEFEHGE>EFEGFHEHFBGGDGGHFECHHHEGFHHHGFFHHHHGGGGCFFFGHBGGFFGHGHHBHFA/BBGFFGG/@/?G
@M02034:409:000000000-BFKT7:1:2113:7138:11287 1:N:0:30
AAAGTCGAGGTGCCTAAAGTGGCAACCCAGACTAATCATCAGGTTGGTGGTGTAGAGCTTCCTGTAGCCGCATGGCGTTCGTACTTAAATATGGAACTAACCATTCCAATTTTCGCTGTCTCTTATACACATCTCCGAG
+
B@BBAD3>AD2AGFGF4FGBGGFH4GA?DHGF3EFHFHHF5F3AFEEFG?EEFFHFGFHGBGF5FDGEDEE>EFHA01EFEEGFGFBGHF4EGH3FGFFC3FDGHHHBGFHHHHGEGEGFB?4F4G?2FCHF1FF?//<
@M02034:409:000000000-BFKT7:1:2113:18216:11287 1:N:0:30
AAAGTCGAGGTGCCTAAAGTGGCAACCCAGACTTCTTGTAATGTTGGTGGTGTAGAGCTTCCTGTAGCCGCATGGCGTTCGTACTTAAATATGGAACTAACCATTCCAATTTTCGCTGTCTCTTATACACATCTCCGAGCCCACGAGACT
+
CBBBBFCCCCBBCGGGGGGFGGGGHHHGGHHGHHHHHHHHGHHHHHHGFGEFEEHHHHHHHGHHHHHHHGCEEGHHGGGGGGHGHHHHHHHHHHHGHHGGHHHHHHHGHHHHHHGEGGGGHGHHHHGHHFHHHHFHF?FCCGHGGGGGCH
@M02034:409:000000000-BFKT7:1:2113:7833:11288 1:N:0:30
AAAGTCGAGGTGCCTAAAGTGGCAACCCAGACTGATTCTAAGGTTGGTGGTGTAGAGCTTCTTGTAGCCGCATGGCGTTCGTACTTAAATATGGAACTAACCATTCCAATTTTCGCTGTC
+
AAA1AD?AAD1AFBFFGFGBGFFHGHF0FC0FCCBGHHHH2D01BF//FA/AB1BFGDBCH1FGFFGFHGE//BG0EE/BE/FAGGBFFHFHDG1F1FDFBFBGFHBG2BBFGGG/?E/<
@M02034:409:000000000-BFKT7:1:2113:24174:11291 1:N:0:30
AAAGTCGAGGTGCCTAAAGTGGCAACCCAGACTTTGCCTGCGGTTGGTGGTGTAGAGCTTCCTGTAGCCGCATGGCGTTCGTACTTAAATATGGAACTAACCATTCCAATTTTCGCTGTCTCTTATACACATCTCCGAGCCCACGAGACT
+
BBBBBFBAD?AAGGGGGGGGGGGHHHHGGGHGHHHHHHHHHGGEFGCEGGAFFGHHHHHHHHHFFHHGHEGFGGHHGEFGEEHHHHHHHHHHHHHGGHHGHHHHHHFHHHHHHHGFGCDFHHHHHHGHHHEHHFFHD//BCGHGGGGGGF
@M02034:409:000000000-BFKT7:1:2113:18843:11299 1:N:0:30
AAAGTCGAGGTGCCTAAAGTGGCAACCCAGACTAGGGGGGCGGTTGGTGGTGTAGAGCTTCCTGTAGCCGCATGGCGTTCGTACTTAAATATGGAACTAACCATTCCAATTTTCGCTGTCTCTTATACACATCTCCGAGCCCACGAGACT
+
BBBBBFBBDBAAGGGGGGGGGGGHGHHGGHGGHHGHGGFFGGGGGGGGGGDGHGGHHHHHHHHHFFHHHGGCFGHHGGGGGAGHHHHHHGFGGGGGGGGFGGGGGGGGGFGGFFDGGGGGGGGFFFFFFFFFFFFFFFFFFFFFFAFFFF
@M02034:409:000000000-BFKT7:1:2113:18525:11304 1:N:0:30
AAAGTCGAGGTGCCTAAAGTGGCAACCCAGACTGATCAGAATGTTGGTGGTGTAGAGCTTCCTGTAGCCGCATGGCGTTCGTACTTAAATATGGAACTAACCATTCCAATTTTCGCTGTCTCTTATACACATCTCCGAGC
+
BBBBBFBB?D>AGGGGGGGGGGGFHHHDDEFDHHFHFFFFBGHHH5FEGGGFF3F55FEGFFHHHEHFF?EEAEG1>?EFGEEEHHHDFGHDGF33FCHHF13B3B4BBFFFHG??E<?BBGGH4E?FFG2BFFFFA//<
@M02034:409:000000000-BFKT7:1:2113:5026:11305 1:N:0:30
AAAGTCGAGGTGCCTAAAGTGGCAACCCAGACTGCTCCTCATGTTGGTGGTGTAGAGCTTCCTGTAGCCGCATGGCGTTCGTACTTAAATATGGAACTAACCATTCCAATTTTCGCTGTCTCTTATACACATCTCCGAGCCCACGAGACT
+
BBBBAFBBDBAAGGGGFGGEGGGHHHGGGHHGHHHHHHHHFHHHHHHFGG2FGFHFHHHHHHHHFHHHHGGGGFHGGFEFEECHHHHHHHHHGGFGFHFGHHHHHFHFFHHHHHGCEDAFBGHHGHHHEHHHFHFHGCGGGGHE@FGGDH
@M02034:409:000000000-BFKT7:1:2113:9209:11312 1:N:0:30
AAAGTCGAGGTGCCTAAAGTGGCAACCCAGACTAGGGAGAGGGTTGGTGGTGTAGAGCTTCCTGTAGCCGCATGGCGTTCGTACTTAAATATGGAACTAACCATTCCAATTTTCGCTGTCTCTTATACACATCTCGAGCCCACGAGACTA
+
BABBBFBBBBAAGGGGGGGGGGGHHHHGGHHGHHHHHHGGGGGGHFEGGGEFHHHBGHGHGHHHGHHGHFGFEGHHGFGGEEGHHHHHGGGHHFFGHHHHGHHHHHHHFGHHHHGGGGDDHFHHGHHFGHHGHHHHHGGGGHGGCGGGHF
@M02034:409:000000000-BFKT7:1:2113:22090:11314 1:N:0:30
AAAGTCGAGGTGCCTAAAGTGGCAACCCAGACTAATAATTCTGTTGGTGGTGTAGAGCTTCCTGTAGCCGCATGGCGTTCGTACTTAAATATGGAACTAACCATTCCAATTTTCGCTGTCTCTTATACACATCTCCGAGCCCACGAGACT
+
BBBBBFBBBBABGGGGGGGFGGGHHHHGGHHGHHHHHHHHGHHFHHHEFG2FGGHFHHHHHHHHGHHHHGGEGFHFGGGGFFHHHHHHHHHGHHHHGHHFHHHHHHHFHHHHHFGGGFGGHGGHHHHHHHHHHHGGC@CCGGHGGCDGGG
@M02034:409:000000000-BFKT7:1:2113:27657:11315 1:N:0:30
AAAGTCGAGGTGCCTAAAGTGGCAACCCAGACTAATCATCATGTTGGTGGTGTAGAGCTTCCTGTAGCCGCATGGCGTTCGTACTTAAATATGGAACTAACCATTCCAATTTTCGCTGTCTCTTATACACATCTCCGAGCCCACGAGACT
+
A3AABFAB@D>AFFGGGGGBGFACGCGEG2F2AFFGB5EGHHFHHFCEFDABGEF555FGH3GFFHFGHFECEFHH?EGEFEGEEEFDGHF4FGBGFHGGHEGGGFHF4FGGHGEEEEEGGFFG4GHFGHHFHHHFG@CCGFHGG?CEDH
@M02034:409:000000000-BFKT7:1:2113:20767:11322 1:N:0:30
AAAGTCGAGGTGCCTAAAGTGGCAACCCAGTCTCATCCTCATGTTGGTGGTGTAGAGCTTCCTGTAGCCGCATGGCGTTCGTTCTTAAATATGGAACTAACTATTCCAATTTTCGCT
+
BABAAFABD@>AGGF5CFFFFFFHHHHGGH33DDAD53F33DFHHH22A2AAB3F55F3B5FD55AF53AA0EEC1>>>F?>3B?BG43BF4B333BBB@334BF4B4B4FGBB//E
@M02034:409:000000000-BFKT7:1:2113:21897:11324 1:N:0:30
AAAGTCGAGGTGCCTAAAGTGGCAACCCAGACTCATAGTCATGTTGGTGGTGTAGAGCTTCCTGTAGCCGCATGGCGTTCGTACTTAAATATGGAACTAACCATTCCAATTTTCGCTGTCTCTTATACACATCTCCGAGCCCACGAGACT
+
BCCCAFBBCBBCGGGGFGGGGGGHHHHGGHHGHHHHHHHHHHHHHHHGGGEFFFHHHHHGHHHGGHHHHGGGGGHHGGGGGGHHHHHHHHHHHHHGHHGEHHGHHHGHHHHHHHGFGGGHGHHHHHHHGHHHHHHFECGCFFHGGGGGFG
@M02034:409:000000000-BFKT7:1:2113:9564:11331 1:N:0:30
AAAGTCGAGGTGCCTAAAGTGGCAACCCAGACTTCTCATCCGGTTGGTGGTGTAGAGCTTCCTGTAGCCGCATGGCGTTCGTACTTAAATATGGAACTAACCATTCCAATTTTCGCTGTCTCTTATACACATCTCCGAGCCCACGAGACT
+
BBBBBFBBBBBBGGGGGGGFGGGHHHHGGHHGHHHHGHFGHGFGCFEEFGGGCDF5GDEGFHHEHFGDF?EEEEHFGEGGGECHGHHGGHHGHHF3BGHHGEEFBFHHFHFHHHFGGGEFHHGGFFGGFFFCHHHDD@CGGGHGGGGGGH
@M02034:409:000000000-BFKT7:1:2113:10718:11336 1:N:0:30
AAAGTCGAGGTGCCTAAAGTGGCAACCCAGACTAATAAGCAGGTTGGTGGTGTAGAGCTTCCTGTAGCCGCATGGCGTTCGTACTTAAATATGGAACTAACCATTCCAATTTTCGCTGTCTCTTATACACATCTCCGAGCCCACGAGACT
+
BBCCCFCCCCABGGGGGGFFGGGHHHHGGHGGHHHHHHHHHHHHHHGGGGEFHHHHHHHHHHHHGHHHHGGGGGHHGEGGGGHHHHHH3FGHHHHHHHHGHHHHHHHHHHHHHHGGGGGHHHHHHHHHGHHHHHHGGCGFGEHGGGGGGH
@M02034:409:000000000-BFKT7:1:2113:7549:11337 1:N:0:30
AAAGTCGAGGTGCCTAAAGTGGCAACCCAGACTGGGAGTCAGGTTGGTGGTGTAGAGCTTCCTGTAGCCGCATGGCGTTCGTACTTAAATATGGAATAACCATTCCAATTTTCGCTGTCTCTTATACACATCTCCGAGCCCACGAGACTA
+
ABBAAFAADBABGFGGGCGFG4FFGHHGGHADFCGGFEEGHGGHHHGFGGGFHFHFHGFHHHHFHHHHHGCEEEHHGGGGGGHGEFFB@FGHGF3FGHFHHHGHGGFHFHHHHGGFE<FHHHHBGHEGHFHHHFBABCDC?FGGGGGGHF
@M02034:409:000000000-BFKT7:1:2113:7698:11344 1:N:0:30
AAAGTCGAGGTGCCTAAAGTGGCAACCCAGACTCAGAATAATGTTGGTGGTGTAGAGCTTCCTGTAGCCGCATGGCGTTCGTACTTAAATATGGAACTAACCATTCCAATTTTCGCTGTCTCTTATACACATCTCCGAGCCCACGAGACT
+
BBBBBFBBDDB@GGGGGGGGGGGHGHHGGHHGHHHHGHHHFGHHHHGAFGEFHGHHHFHHFHHHHGHGHGGGFGHHGGGGGGFHHHHHFGGHHHFGHHHHGHGHHHHFGGGHHGGGGGGHHHHHHHHHFHGHHGFFD@FFGGHFGC/CFH
@M02034:409:000000000-BFKT7:1:2113:25086:11350 1:N:0:30
AAAGTCGAGGTGCCTAAAGTGGCAACCCAGACTTGTGGTGGGGTTGGTGGTGTAGAGCTTCCTGTAGCCGCATGGCGTTCGTACTTAAATATGGAACTAACCATTCCAATTTTCGCTGTCTCTTATACACATCTCCGAGCCCACGAGACT
+
ABABAFAABCBBGGGGGGGGGGGHHHHGGHHGHHHHGEGFEGGGGGGGGGEFGHHHHHHHHHHHHHHHHGGFEGHHGGGGGGHHHHGGHHHHHHFHHHHHHHGHGHHHHHHHHGGGGGGHHGHHHHHHHHEHGGHHGF@@FGFGGGFGGH
@M02034:409:000000000-BFKT7:1:2113:9531:11350 1:N:0:30
AAAGTCGAGGTGCCTAAAGTGGCAACCCAGACTACTAATAGGGTTGGTGGTGTAGAGCTTCCTGTAGCCGCATGGCGTTCGTACTTAAATATGGAACTAACCATTCCAATTTTCGCTGTCTCTTATACACATCTCCGAGCCCACGAGACT
+
CCCBBFCCCBCCGGGGGGGFGGGHHHHGGHHGHGHHHHHHHHHHHGGGGGEFFGGHHGHHHHHHHHHHGGGGGGGHGGGGGGFHHHHHHHHHHHHHFHGHHHHHHHHHHGHHHEFFGGGGHGHHHHHGHHHHHHHHGCGFGGHGG/CGDH
@M02034:409:000000000-BFKT7:1:2113:7502:11355 1:N:0:30
AAAGTCGAGGTGCCTAAAGTGGCAACCCAGACTCTGCCGCAGGTTGGTGGTGTAGAGCTTCCTGTAGCCGCATGGCGTTCGTACTTAAATATGGAACTAACCATTCCAATTTTCGCTGTCTCTTATACACATCTCCGAGCCCACGAGAC
+
CCCCCFCCBCBBGGGGGGGGGGGHHHHGGHHGH3FGGHAEA2EGHHGGGGGFGHHFHHHHHHHHHHHHHGGGGGHFGGGGGGHHHHGGGHHHHHFFFHHHHHHHHHHHFGHHHHGGGGGFHFHHHHFHFHGHHHHHGG?DFGHGC??CD
@M02034:409:000000000-BFKT7:1:2113:3271:11359 1:N:0:30
AAAGTCGAGGTGCCTAAAGTGGCAACCCAGACTCTGAAGAAGGTTGGTGGTGTAGAGCTTCCTGTAGCCGCATGGCGTTCGTACTTAAATATGGAACTAACCATTCCAATTTTCGCTGTCTCTTATACACATCTCCGAGCCCACGAGACT
+
AAAABFAADBA4BFGGFGGGGCGHHHFGGHHGHGHHGBGGGHHGFB2AFGEFHHHHHHHHEFHHFFFGHGGFGGHHGGGGGF2GGHFHFFGGHDFHHE@GHHHHHGGFEGGHHB>EFGEFFHHHHHEHFFGHHFHFG/BCCEGGGCGGDF
@M02034:409:000000000-BFKT7:1:2113:19935:11359 1:N:0:30
AAAGTCGAGGTGCCTAAAGTGGCAACCCAGACTCATCCTCGGGTTGGTGGTGTAGAGCTTCCTGTAGCCGCATGGCGTTCGTACTTAAATATGGAACTAACCATTCCAATTTTCGCTGTCTCTTATACACATCTCCGAGCCCACGAGACT
+
BBBBBFBBBBBBGGGGGGGGGGGHHHHGGHHGHGHFHHGFE2EHGGGGGGEFHFHHHEGHHHHHHHHHHGGEEGHGGEGGGEFHHHHHHHHHHHGFFHHHHHHGHHHHHHHHHHGGGGFGHHHHGHHHHHHHHHHHG?DGCFHGCCFDFG
@M02034:409:000000000-BFKT7:1:2113:14878:11363 1:N:0:30
AAAGTCGAGGTGCCTAAAGTGGCAACCCAGACTAATACTTCGGTTGGTGGTGTAGAGCTTCCTGTAGCCGCATGGCGTTCGTACTTAAATATGGAACTAACCATTCCAATTTTCGCTGTCTCTTATACACATCTCCGAGCCCACGAGACT
+
AABBBFBB3AAAFGGGFFFGGGGHGHHGGHAEGHHHFFHHHGGGGGGEEGBAB3F5GHHHHHHHHFHFFGCCGFF1EEEGGEFHGHFHHHHHHHFHFHFFFAGGHHGHHFFHHHGGGEEBHFHHEHGDDFBGFFF1</B?DFHFCD@/<G
@M02034:409:000000000-BFKT7:1:2113:19783:11369 1:N:0:30
AAAGTCGAGGTGCCTAAAGTGGCAACCCAGACTCCGCAGGGTGTTGGTGGTGTAGAGCTTCCTGTAGCCGCATGGCGTTCGTACTTAAATATGGAACTAACCATTCCAATTTTCGCTGTCTCTTAACACATCTCCGAGCCCACGAGACTA
+
BBBBBFBBBBABGGGBGGGFGFGHGHGGGHHGHHHGGGGGGHGGGHHFFGEFHGHHHGHHHHGHHHHHGGGEGEHFGEGGGFHHHHHHHHGHHHHHHHHHHHHHHHGHHHHHHFGGGGFHHHHHHFHHGFGHHHHFCGGGGGGGGGGGEB
@M02034:409:000000000-BFKT7:1:2113:24673:11371 1:N:0:30
AAAGTCGAGGTGCCTAAAGTGGCAACCCAGACTAATGCTCGTGTTGGTGGTGTAGAGCTTCCTGTAGCCGCATGGCGTTCGTACTTAAATATGGAACTAACCATTCCAATTTTCGCTGTCTCTTATACACATCTCCGAGC
+
BBAAAFAA@DABGFGGFGGFGFEHHHHEFEG2FBDFDFDGEEGGGEHGGCGFFBEE5HHHGFFEGDG5FFCEEGGHGGGFEGGEHFHFHGFFGGBGHHH3CCFGHFGGHHHGHHGGGEEFEHHHHFFF2GH1?B1BC//>
@M02034:409:000000000-BFKT7:1:2113:23720:11375 1:N:0:30
AAAGTCGAGGTGCCTAAAGTGGCAACCCAGACTAATACTTTGGTTGGTGGTGTAGAGCTTCCTGTAGCCGCATGGCGTTCGTACTTAAATATGGAACTAACCATTCCAATTTTCGCTGTCTCTTATACACATCTCCGAGCCCACGAGACT
+
BBBBBFBBBBABGFGGCGGGGGGHHHHGGHHGHCDFGFHGHFHHHGGGEAEFBAGFFFHHFHHGFBHHFGG>EFHEEGEGGFHHHHGHHFHHGG3BGHHFEFDFGGF?GFGHHHG?EFEGDFFHFGFFGGGHHHHDDBCCGFHGGF?A/F
@M02034:409:000000000-BFKT7:1:2113:3274:11379 1:N:0:30
AAAGTCGAGGTGCCTAAAGTGGCAACCCAGACTCTGAAGAAGGTTGGTGGTGCAGAGCTTCCTGTAGCCGCATGGCGTTCGTACTTAAATATGGAACTAACCATTCCAATTTTCGCTGTCTCTTATACACATCTCCGAGCCC
+
ABBBBFBBBBBBGGGFGGGGGGGFHHHGGHHGHHFGFH3GA3FHEH2EC1EE33D5E33FBGHHFDDAF1A0EE?1>?>F>>FGAGHF3FGFFF33BFHH3?3F3BG4BF3GD4<?E?<?BGGF4DGFHHGCGFFBDCG//F
@M02034:409:000000000-BFKT7:1:2113:20433:11384 1:N:0:30
AAAGTCGAGGTGCCTAAAGTGGCAACCCAGACTTTGTCTCCGGTTGGTGGTGTAGAGCTTCCTGTAGCCGCATGGCGTTCGTACTTAAATATGGAACTAACCATTCCAATTTTCGCTGTCTCTTATACACATCTCCGAGCCCACGAGAC
+
CCCCCFCBCBBCGGGGGGGGGGGHHHHGGHHGHHF3GHH5BEGGGGGGGGGGHHHHHHHHHHHHHHHHHGGGGGHHGGGGGGHHHHHGHHHHHGGHHHHHHHHHHHHHHHHHHHFGGGGGHHHHGHHHHHHHHHHBE@GGGGHGGGGGG
@M02034:409:000000000-BFKT7:1:2113:17638:11390 1:N:0:30
AAAGTCGAGGTGCCTAAAGTGGCAACCCAGACTAATAATCATGTTGGTGGTGTAGAGCTTCCTGTAGCCGCATGCCGTTCGTACTTAAATATGGAACTAACCATTCCAATTTTCGCTGTCTCTTATACACATCTCCGAGCCCACGAGACT
+
BBBBBFBBBBA?GGGGFGGGGGGHHHHGGHHGHHHHHHHHHHHHHHHGGGEFFGGGHHHHHGHHHGHHGGGEEGHGGGGHGGHHHHHHHHHHHHFGHHFHGGHHHHGHHGGHHHCEGEGGHFHHHHGHHHHHHHFDF/C<CEFFGGGDGH
@M02034:409:000000000-BFKT7:1:2113:11763:11393 1:N:0:30
AAAGTCGAGGTGCCTAAAGTGGCAACCCAGACTAATAATAATGTTGGTGGTGTAGAGCTTCCTGTAGCCGCATGGCGTTCGTACTTAAATATGGAACTAACCATTCCAATTTTCGCTGTCTCTTATACACATCTCCGAGCCCAC
+
BBBBBDAADB2AFGGGGGGDGFGGFHHGFHHA3F3DB5DGFHGG5FEGFGFGCFGAFFHHBGHHGDD5F?EEEEGFG?0EEEFCEEB3BF4B@F33BGHHFFDEF4FD4BGHHHCGG/?3FGHF4BBBFH3FHGF2E>BDC//?
@M02034:409:000000000-BFKT7:1:2113:11968:11394 1:N:0:30
AAAGTCGAGGTGCCTAAAGTGGCAACCCAGACTACTAATAATGTTGGTGGTGTAGAGCTTCCTGTAGCCGCATGGCGTTCGTACTTAAATATGGAACTAACCATTCCAATTTTCGCTGTCTCTTATACACATCTCCGAGCCCACGAGACT
+
BBBBAFBBBBBBGGGGGGGGGGGHHHHGGHHGHHHHHBGHHHHHHHHGFGEFGHHHHGHHHGHHHHHHHGGEEGHHGGGGGGFHHHHFHHHHHHHHHHHHHHHHHHHFHHHHHHGGGGGGFHGHHHDDFFFHHHFDD//DGFHGGGGCFH
@M02034:409:000000000-BFKT7:1:2113:12045:11395 1:N:0:30
AAAGTCGAGGTGCCTAAAGTGGCAACCCAGACTAAGGAGGGGGTTGGTGGTGTAGAGCTTCCTGTAGCCGCATGGCGTTCGTACTTAAATATGGAACTAACCATTCCAATTTTCGCTGTCTCTTATACACATCTCCGAGCCCACGAG
+
BBBBBFBBBBBBGGGGGGGGGGGHHHHGGHGGHHHHH32EEGGGGCCA11EEF3F5@@@F5FGGEFF@DEE/EEF1E?EEE>2FGHGBDGHDFF33BBGH30?FDDH3FGDHHF@DGF<DDGGDFDGFFG<CGHH1<@DGGEEF--<
@M02034:409:000000000-BFKT7:1:2113:11781:11397 1:N:0:30
AAAGTCGAGGTGCCTAAAGTGGCAACCCAGACTAATAATAATGTTGGTGGTGTAGAGCTTCCTGTAGCCGCATGGCGTTCGTACTTAAATATGGAACTAACCATTCCAATTTTCGCTGTCTCTTATACACATCTCCGAGCCCACGAGACT
+
CCCCCFCCDBCBGGGGGGGEGGGHHHHGGHHGHHGGGHHHHGGHHHHGGGEFHGG5GHHHHHHHHHHHHGGGGGHHGGGGGGFHHHHGGHHHHHHHHHHHHHHGHHGHHHHHHGGGGGGGHGHHGHFHBGHHHHHHGGGCGGHG?FGGGH
@M02034:409:000000000-BFKT7:1:2113:23100:11399 1:N:0:30
AAAGTCGAGGTGCCTAAAGTGGCAACCCAGACTACGCTTACTGTTGGTGGTGTAGAGCTTCCTGTAGCCGCATGGCGTTCGTACTTAAATATGGAACTAACCATTCCAATTTTCGCTGTCTCTTATACACATCTCCGAGCCCACGAGACT
+
AAA@AFAABBABGGGFGGGGGGGGHHHGGHHGHHHGGGFGHHHHHHHGGGGFGFHFHGHHHHHHGFFHHGGGGFHHGGGGGGGHHHGDHHHHHHHFFFEFFFHHGHGHFHHHHFGGGGGGFFHHFHFHFGFHGGGBC/<@CGGGGGGGGH
@M02034:409:000000000-BFKT7:1:2113:6469:11403 1:N:0:30
AAAGTCGAGGTGCCTAAAGTGGCAACCCAGACTAAGCAGCAGGTTGGTGGTGTAGAGCTTCCTGTAGCCGCATGGCGTTCGTACTTAAATATGGAACTAACCATTCCAATTTTCGCTGTCTCTTATACACATCTCCGAGCCCACGAGACT
+
AABBAFBBBBABGGGBGGGGFGGHHHHGGHGFHHHHHHHHHHHGHHGEGGFFGFHGHHHHHGHHHHHHHGGFGGHHGGGGGGHHHHHHGHHGHHFFFHHHGHHHHHGHHHHHHHGGGGGGHGGHHHHGFFHHHHHFDG?CGFHFGFFGGG
@M02034:409:000000000-BFKT7:1:2113:12819:11404 1:N:0:30
AAAGTCGAGGTGCCTAAAGTGGCAACCCAGACTCCTACGAAGGTTGGTGGTGTAGAGCTTCCTGTAGCCGCATGGCGTTCGTACTTAAATATGGAACTAACCATTCCAATTTTCGCTGTCTCTTATACACATCTCCGAGCCCACGAGACT
+
ABBBAFABBBABGGGGFGGFGGGHGHHGGHHGHHGFHFGGHGGGGHGEFGAFGHHGFGHHFHHGGHHHHGGEGFHHGGGFGGHHHGHHHHHHHHHHCHGHHHHHHHHHHHHHHHGGGGGHHHHHHHHGGFFGHHF2CBFGGGHFFGGGGG
@M02034:409:000000000-BFKT7:1:2113:17492:11408 1:N:0:30
AAAGTCGAGGTGCCTAAAGTGGCAACCCAGACTTCGGCGATTGTTGGTGGTGTAGAGCTTCCTGTAGCCGCATGGCGTTCGTACTTAAATATGGAACTAACCATTCCAATTTTCGCTGTCTCTTATACACATCTCCGAGCCCACGAGACT
+
CCCCBFBCBCBAGGGGGGGGGGGHHHHGGHHGHHHGG?FEGHFHGHGGGGGFHFGHHGHHGHHHHHHGHGG/EEHHGGGGGGFEHHHFHGGHHHFGFHBGFHGHHGHHHHHHHHEDDGGHHHHHGH@GDGHHFHGGG/CGGFGFFFGDGH
@M02034:409:000000000-BFKT7:1:2113:21156:11408 1:N:0:30
AAAGTCGAGGTGCCTAAAGTGGCAACCCAGACTAGTAC
+
CCCCCFCCCCCCGGGGGGGFGGGHGHHGGHHCHB3F55
@M02034:409:000000000-BFKT7:1:2113:25762:11418 1:N:0:30
AAAGTCGAGGTGCCTAAAGTGGCAACCCAGACTAATCCTCAGGTTGGTGGTGTAGAGCTTCCTGTAGCCGCATGGCGTTCGTACTTAAATATGGAACTAACCATTCCAATTTTCGCTGTCTCTTATACACATCTCCGAGCCCACGAGACT
+
AAABBFAABBABGGFGFFGBGGGGHHFFGFHGHCHGGGGHDGGGHHG?FDEFGDGGHGGHHHHGBEGBABEEFFHAEGCFGFHAFFHGHHHGGF3FCGECGHGHFBDFHHHFHFG?GGGFHHFGD4GHFFFHFHD2?>CCCCFFG//CAG
@M02034:409:000000000-BFKT7:1:2113:8031:11420 1:N:0:30
AAAGTCGAGGTGCCTAAAGTGGCAACCCAGACTACGAATAATGTTGGTGGTGTAGAGCTTCCTGTAGCCGCATGGCGTTCGTACTTAAATATGGAACTAACCATTCCAATTTTCGCTGTCTCTTATACACATCTCCGAGCCCACGAGACT
+
CCCCCFCBCCBBGGGGGGGGGGGGHHHGCGHGHHHGGHHGFFGHHHHGGGGFHHHHHHHHHHHHHHHHHGGCEGHHGGGGGGHHHHHHHHHHHHGHHFHHHHHHHHGHHHHHHHGGGGGHHHHHHHHHHHHHHHGGFC@DGGHGGGGGGH
@M02034:409:000000000-BFKT7:1:2113:16705:11420 1:N:0:30
AAAGTCGAGGTGCCTAAAGTGGCAACCCAGACTTGTAATAAGGTTGGTGGTGTAGAGCTTCCTGTAGCCGCATGGCGTTCGTACTTAAATATGGAACTAACCATTCCAATTTTCGCTGTCTCTTATACACATCTCCGAGCCCACGAGACT
+
CCCCCFCCCCBBGGGGGGGGGGGHHHHGFHHGHF355DBF5FGGGHGGGGGFHHHHHHHHGHHHHGHHHGGGGGHHGGGGGGHHHHHGHHFHHHEFGHHHHHHHHHHHBGHHHHEGGGGGHHHHFHHHHHHHHHHHGCGGGGGFGCGGGH
@M02034:409:000000000-BFKT7:1:2113:5541:11427 1:N:0:30
AAAGTCGAGGTGCCTAAAGTGGCAACCCAGACTACGAATCGGGTTGGTGGTGTAGAGCTTCCTGTAGCCGCATGGCGTTCGTACTTAAATATGGTACTAACCATTCCAATTTTCGCTGTCTCTTATACACATCTCCGAGCCCACGAGACT
+
CCCCCFCBBBACGGGGGGGGGGGHHHHGGHHGHHHGGHHGHGGHGGGGGGFFHHHGHHHHHHHFGHHHHGGEGGHHGGGGGGHHHHHHHHHHHHHHGHHHHHHHHHHGHHHHHFFGGGGGHHHHHHHHFHHHHHHGGGGFGGHGGCGGGH
@M02034:409:000000000-BFKT7:1:2113:24658:11430 1:N:0:30
AAAGTCGAGGTGCCTAACGTGGCAACCCAGACTCTGAGTCAGGTTGGTGGTGTAGAGCTTCCTGTAGCCGCATGGCGTTCGTACTTAAATATGGA
+
A>A1AFA11>AAFGEGGFGGCFGHHHCGGFHGCFHGFGHHHHH1BCEFGGGFEGGHHHGEHHGHFFHHGFEGGCHFGC@FEE0GHHHHHGBBGFF
@M02034:409:000000000-BFKT7:1:2113:22213:11432 1:N:0:30
AAAGTCGAGGTGCCTAAAGTGGCAACCCATACTACTAAGAATGTTGGTGGTGTAGAGCTTCCTGTAGCCGCATGGCGTTCGTACTTAAATATGGAACTAACCATTCCAATTTTCGCTGTCTCTTATACACATCTCCGAGCCCACGAGACT
+
BBCCAFBCCCABGGGGGGGGGGGHHHHGGHHHHHGGHFHGHHHHHHHGGGEFGGHHHHHHHGHHHHHHHGGEGGHHGGGGGGHHHHHGHHHHHHHHGHHGHHHHHHHHHHHHHHFGGGGHHHHHHHHHHHHHHHGHG/DGGGHGGGGGGH
@M02034:409:000000000-BFKT7:1:2113:24433:11450 1:N:0:30
AAAGTCGAGGTGCCTAAAGTGGCAACCCAGACTCATTGTCATGTTGGTGGTGTAGAGCTTCCTGTAGCCGCATGGCGTTCGTACTTAAATATGGAACTAACCATTCCAATTTTCGCTGTCTCTTATACACATCTCCGAGCCCACGAGACT
+
CBCCBFBCBBABGFGGGGGFGGGHHHGGGHHGHHHGHHHHHHHHHHHGGGEFGHHHHHHHHHHHHHHHHEGEGGHHGGGGGFHHHHHGHHHHHHHGGHHGHHHHHGHHHHHHHHGGG?FGHBGHHHFHGHGFHHHHG/DCCFHGGGGGGH
@M02034:409:000000000-BFKT7:1:2113:13053:11450 1:N:0:30
AAAGTCGAGGTGCCTAAAGTGGCAACCCAGACTCCTGGGAGGGTTGGTGGTGTAGAGCTTCCTGTAGCCGCATGGCGTTCGTACTTAAATATGGAACTAACCATTCCAATTTTCGCTGTCTCTTATACACATCTCCGAGCCCACGAGACT
+
BBABAFB3DDAAGFGGGGG6GBFHHHCGGHHGHCHGHGGGGGGGHGGEEGEBABFGFEGHHGHHBGHHGGGEEFHGEEGEEAFEHHHDGHFFHHGBGFGHHHHHHGFBFGGHHHCEECAFBBGG1F?GEHHHHHHD?>CGGGHEGGGEFH
@M02034:409:000000000-BFKT7:1:2113:8668:11456 1:N:0:30
AAAGTCGAGGTGCCTAAAGTGGCAACCCAGACTATGAGTAATGTTGGTGGTGTAGAGCTTCCTGTAGCCGCATGGCGTTCGTACTTAAATATGGAACTAACCATTCCAATTTTCGCTGCTCTTATACACATCTCCGAGCCCACGAGACTA
+
BBCCBFBCCCABGGGGGGGFGGGHHHHGGHHGHHHHHHHHHGHHHHHGGGGFHEHHHHHHHHHHHHHHHGGEGGHHGGGGGGHHHHHHGHHHHHGFHHHHHHHHHGGGHGHHHHGGGGEGFGGDHFHHHGHGDBGDGGGGGHGCDGGGHH
@M02034:409:000000000-BFKT7:1:2113:8475:11458 1:N:0:30
AAAGTCGAGGTGCCTAAAGTGGCAACCCAGACTAGGGATTATGTTGGTGGTGTAGAGCTTCCTGTAGCCGCATGGCGTTCGTACTTAAATATGGAACTAAACATTCCAATTTTCGCTGTTTCTTATACACATCTCCGAGCCCACGAGA
+
AAAABFAADBAAGGBGGGG6FDCCCHH2FHACBA3B232B3DAFGHEGGAAB1BG55GFFAFGFB5A5BEAEEGHGEEEAEG2?CFGFHHEGHH33FEGH3BGE4BFH4FGFHHEGG/?3BFFHBF4?BCDFFFFGDCG?/?GG@/<?
@M02034:409:000000000-BFKT7:1:2113:27168:11476 1:N:0:30
AAAGTCGAGGTGCCTAAAGTGGCAACCCAGACTAATAAGAGTGTTGGTGGTGTAGAGCTTCCTGTAGCCGCATGGCGTTCGTACTTAAATATGGAACTAACCATTCCAATTTTCGCTGTCTCTTATACACATCTCCGAGCCCACGAG
+
BABABDAA3D>AGGGGGGGGGCGFGHHGGAAF3GFGFGEFFHHF5EAEGGEFGFHGGHGHFGHFHHHGHGGGGGHHGGGGGGHHHHFBFGBGH33BCFGFHFGGFHGHEFFHHHEGGEEFGHGHFGFEGHFCGGHHA//>DACC@/>
@M02034:409:000000000-BFKT7:1:2113:10339:11486 1:N:0:30
AAAGTCGAGGTGCCTAAAGTGGCAACCCAGACTATGAGTAATGTTGGTGGTGTAGAGCTTCCTGTAGCCGCATGGCGTTCGTACTTAAATATGGAACTAACCATTCCAATTTTCGCTGTCTCTTATACACATCTCCGAGCCCACGAGACT
+
BCCCBFBCCCCCGGGGGGGGGGGHHHHGGHHGHHHHFHGHHHHHHHHGGGEFHHHHHGHHHGHHHHHHHGGGEGHHGGGGGEHHHHHGHHHHHHGHFHHHHHHHHHGHHHHHHGGGGEEFHHHHGHFHHHHHHHHGGCGGGGGGGCGGGH
@M02034:409:000000000-BFKT7:1:2113:8258:11489 1:N:0:30
AAAGTCGAGGTGCCTAAAGTGGCAACCCAGACTAGGGGGGGGGTTGGTGGTGTAGAGCTTCCTGTAGCCGCATGGCGTTCGTACTTAAATATGG
+
AAAAAFABBBBBGGFGGGFGGGGHHGHGGGHGCHGFHG2ED<<DDFFAEDAAEFFBFFBFFFFFBFFFFFFFFFFFFA@EFAFEFFFFFFFEFF
@M02034:409:000000000-BFKT7:1:2113:4253:11496 1:N:0:30
AAAGTCGAGGTGCCTAAAGTGGCAACCCAGACTGGGTGTGTGGTTGGTGGTGTAGAGCTTCCTGTAGCCGCATGGCGTTCGTACTTAAATATGGAACTAACCATTCCAATTTTCGCTGTCTCTTATACACATCTCCGAGCCCACGAGACT
+
AABBBFBBBBAAGGGGGGGGGFGHHHHGGFHGHHGHBEEGBGEHGGCAG?EFGDGBGFHGHFHHFHHHHGGEEFHHGGGGGFGHGHHFGHGHHFB3FGGHHGGHHHHGEGHHHHGFGEEHHHHHFGGBDFDGGGFFD@CGFC/F/AFDGH
@M02034:409:000000000-BFKT7:1:2113:27689:11499 1:N:0:30
AAAGTCGAGGTGCCTAAAGTGGCAACCCAGACTCCTAG
+
ABABBFAAADABFGGGGGGGGCFHGHHGEEEFHB3F3F
@M02034:409:000000000-BFKT7:1:2113:15657:11501 1:N:0:30
AAAGTCGAGGTGCCTAAAGTGGCAACCCAGACTCATAATCAGGTTGGTGGTGTAGAGCTTCCTGTAGCCGCATGGCGTTCGTACTTAAATATGGAACTAACCATTCCAATTTTCGCTGTCTCTTATACACATCTCCGAGCCCACGAGACT
+
BBBBBFBBBBBBGGGGGFGGGGGHHHHGGHGGHHHHHHHHHHHHHHGEFGEFHHHGHHHHHHHHHHHHHGGGGGHHGGGGGGHHHHEGHHHHHGFHHHHHHHGHHHHHHGHHHHGGGGGHHHHHHHHHHHHHHHHGG@DGGGHGGGGDGH
@M02034:409:000000000-BFKT7:1:2113:21369:11501 1:N:0:30
AAAGTCGAGGTGCCTAAAGTGGCAACCCAGACTAAGAATCATGTTGGTGGTGTAGAGCTTCCTGTAGCCGCATGGCGTTCGTACTTAAATATGGAACTAACCATTCCAATTTTCGCTGTCTCTTATACACATCTCCGAGCCCACGAGACT
+
BBBBBFBBBBBBGGGGGGGGGGGGFHHGGHHGHHHHHHHHDGGGHHHGGGEFGHHHHHHHHHHHHHHHHGGGGGHHGGGGGGHHHHHFGHHHHHHHGHFFHHHHHHHHHHHHHHGGGGGGHGHHHHHHHHHHHHGHGCGCGGHGGGGDGH
@M02034:409:000000000-BFKT7:1:2113:18547:11503 1:N:0:30
AAAGTCGAGGTGCCTAAAGTGGCAACCCAGACTCCTACGCATGTTGGTGGTGTAGAGCTTCCTGTAGCCGCATGGCGTTCGTACTTAAATATGGAACTAACCATTCCAATTTTCGCTGTCTCTTATACACATCTCCGAGCCCACGAGACT
+
BCCCBFBBBCBCGGGGGCGGGGGHHHHGGHHGHHFHFHGGEFGHHHHGGGGFGFHDHFHHHHHHHGHGHGGGGGHFGGGGGGHHHHHFHHHHHHB3FHGGFFGGHGHFHHHHHHGCGGGHFHHHFHGHHHEHHHGFD?DGGCGFG/<AGH
@M02034:409:000000000-BFKT7:1:2113:6841:11506 1:N:0:30
AAAGTCGAGGTGCCTAAAGTGGCAACCCAGACTACTGCTCATGTTGGTGGTGTAGAGGTTCCT
+
BBBBBFBB@D2ACGBGFGGAFGGHHGGEFCGGF3FF35A5AAFGGG2A222BA3D552BB335
@M02034:409:000000000-BFKT7:1:2113:7099:11510 1:N:0:30
AAAGTCGAGGTGCCTAAAGTGGCAACCCAGACTCCGTCTCGTGTTGGTGGTGTAGAGCTTCCTGTAGCCGCATGGCGTTCGTACTTAAATATGGAACTAACCATTCCAATTTTCGCTGTCTCTTATACACATCTCCGAGCCCACGAGACT
+
ABBCAFBCCCCCGGGGGGGGGFGHHHHGGHHGHHHGHHHHHGHHHHHGGGEFGGHHHHHHHHHHHHHHHGGGGGHHGGGGGGFHGHHHHHHHHHGHHHHHHHHHHHHHHHHHHHGGGGDFGHHHHHHHHHHHHHHFGCGGGGHGGGGDFH
@M02034:409:000000000-BFKT7:1:2113:15897:11511 1:N:0:30
AAAGTCGAGGTGCCTAAAGTGGCAACCCAGACTGGGGGGGGGGTTGGTGGTGTAGAGCTTCCTGTAGCCGCATGGCGTTCGTACTTAAATATGGAACTAACCATTCCAATTTTCGCTGTCTCTTAT
+
AAAAADAA?D>AFFFGGGFBFE00GHFEFF0FFHHEEEGG===?@@>-9A-;EBB/9/BFFFFF/BFFFF?9;AF-@A@-A;-;ABB/FB/;BFB9BBFFFFFBFFFFBFFFFB9BB-ABFFFB/B
@M02034:409:000000000-BFKT7:1:2113:11092:11515 1:N:0:30
AAAGTCGAGGTGCCTAAAGTGGCAACCCAGACTTCTCGTGATGTTGGTGGTGTAGAGCTTCCTGTAGCCGCATGGCGTTCGTACTTAAATATGGAACTAACCATTCCAATTTTCGCTGTCTCTTATACACATCTCCGAGCCCACGAGACT
+
BABBAFABBBAACGGGGFGGGGGGHHHGGHHGHFBGFFFH3GDFFFEEFGGGHBFFBBDG5EGHFDGFBFG0EFF1@ECFEE2FGFH3DEDGHEB3FFHHF03BB?GFBBFHFBEC/E?GHFGHFF4?3F2FB?D2?<<CDGEG?@@DDF
@M02034:409:000000000-BFKT7:1:2113:6858:11517 1:N:0:30
AAAGTCGAGGTGCCTAAAGTGGCAACCCAGACTCCTCCTCATGTTGGTGGTGTAGAGCTTCCTGTAGCCGCATGGCGTTCGTACTTAAATATGGAACTAACCATTCCAATTTTCGCTGTCTCTTATACACATCTCCGAGCCCACGAGACT
+
CCCCCFCCBCCCGGGGGGGGGGGHHHHGGHHGHHHHHHHHGHHHGGHGGGGFGFHHHHHHHHHGHHHHHGGGGGHHGGGGGGHHHHHHHHHHHHGHHHHHHHHHHHGFFHHHHHGGGGGHHHHHHHGGFFHHHGHGGCGGDEHGGGGGGG
@M02034:409:000000000-BFKT7:1:2113:24358:11517 1:N:0:30
AAAGTCGAGGTGCCTAAAGTGGCAACCCAGACTAATAATAAGGTTGGTGGTGTAGAGCTTCCTGTAGCCGCATGGCGTTCGTACTTAAATATGGAACTAACCATTCCAATTTTCGCTGTCTCTTATACACATCTCCGAGCCCACGAGACT
+
BBBBAFAADBBBGGGGGGGFGFGHHHHGGHHGFHGGGHGHGHGGFGGGGGEFFGHFHHGHHGHHGHHGHGGGGGHHGGGGGGGHHHHHFHHHHGFHFHHGHHGHHHFHFHHHHHGGGGGEHHHHHHHHFHFHFGHG//@BDGHGGGGGGH
@M02034:409:000000000-BFKT7:1:2113:14566:11520 1:N:0:30
AAAGTCGAGGTGCCTAAAGTGGCAACCCAGACTGGGAAGAATGTTGGTGGTGTAGAGC
+
AACCAFBCCBCCGGGGGFGGGGGHHHHGGHECFGD2ABA23FGHFDGGC1BA1AF555
@M02034:409:000000000-BFKT7:1:2113:27486:11523 1:N:0:30
AAAGTCGAGGTGCCTAAAGTGGCAACCCAGACTCCTTCGCCTGTTGGTGGTGTAGAGCTTCCTGTAGCCGCATGGCGTTCGTACTTAAATATGGAACTAACCATTCCAATTTTCGCTGTCTCTTATACACATCTCCGAGCCCACGAGACT
+
AAAAAFAA1A>AFGG1FGGGFGGHHHFGGHHGHFHHHHHGGGFFFDGEFF/FG1GGHGFHGGHHHHHHHGGGGGG0EEGGEFGHHHFEFGGGGHFHHHHGHHHHBGHHHHHHHFGCGEFHHFHHHHEGGHFFFGGGCCC>CEHGCCGGGG
@M02034:409:000000000-BFKT7:1:2113:15731:11533 1:N:0:30
AAAGTCGAGGTGCCTAAAGTGGCAACCCAGACTCAGCATGAGGTTGGTGGTGTAGAGCTTCCTGTAGCCGCATGGCGTTCGTACTTAAATATGGAACTAACCATTCCAATTTTCGCTGTCTCTTATACACATCTCCGAGCCCACGAGACT
+
CCCCCFCCCCCCGGGGGGGGGGGHHHHGGHHGHHHGHHHHGHHHGHGGFGEFGHHHHHHHHHHHHHHHHGGGGGHHGGGGGGFHHHHGHHHHHHHGGHHHHHHHHHDGGGHHHHGGGGGHGHHHHHHHHHHHHHHHGBFGGGHGGGGGGH
@M02034:409:000000000-BFKT7:1:2113:9982:11535 1:N:0:30
AAAGTCGAGGTGCCTAAAGTGGCAACCCAGACTAGTCTGTCGGTTGGTGGTGTAGAGCTTCCTGTAGCCGCATGGCGTTCGTACTTAAATATGGAACTAACCATTCCAATTTTCGCTGTCTCTTATACACATCTCCG
+
AAA?ABAADDA@1FG11BDGGBFCHG0?CHHGHGGHCHBF2//E?EGGAAECGFHFHHFHGHHFFEBGFEE/?/GFC>/FEEFFFHFFBFDGDFFEFHEGFHFHB2DE21BGDGEEEEA1D2GHEG2G2B1G1F1BE
@M02034:409:000000000-BFKT7:1:2113:18111:11545 1:N:0:30
AAAGTCGAGGTGCCTAAAGTGGCAACCCAGACTTGTAGTGAGGTTGGTGGTGTAGAGCTTCCTGTAGCCGCATGGCGTTCGTACTTAAATATGGAACTAACCATCCAATTTTCGCTGTCTCTTATACACATCTCCGAGCCCACGAGACTA
+
CCCCBFBBCCBCGGGGGGGGGGGHHHHGGHHGGHHHGHHGGHHHHHGGGGGFHHHHHHGHHHHHHGHHHGGFGGHGGGGGGGHHHHHHHHHHHHHHHHHHHHGHFHFFGHHHHGGGGGHHHHHGHHGHHGFFHHHGGGGG/GGGGGGGHG
@M02034:409:000000000-BFKT7:1:2113:21808:11547 1:N:0:30
AAAGTCGAGGTGCCTAAAGTGGCAACCCAGACTCAGCCGCCTGTTGGTGGTGTAGAGCTTCCTGTAGCCGCATGGCGTTCGTACTTAAATATGGAACTAACCATTCCAATTTTCGCTGTCTCTTATACACATCTCCGAGCCCACGAGAC
+
CCCCCFABCCCBGGGGGGGGGGGGHHHGGHHGH3GHH3A2FFDGGHFGGGEFHHHHHHHHHHHHHHHHHGGEFGHHGGGGGGHHHHHHFHHHHHHHHHHHFHHHHHGHHGHHHHGGGGGHHGHGHHHHHHHGHHEGG?CCFGHGGGGGG
@M02034:409:000000000-BFKT7:1:2113:7024:11550 1:N:0:30
AAAGTCGAGGTGCCTAAAGTGGCAACCCAGACTCAGTTTAAGGTTGGTGGTGTAGAGCTTCCTGTAGCCGCATGGCGTTCGTACTTAAATATGGAACTAACCATTCCAATTTTCGCTGTCTCTTATACACATCTCCGAGCCCACGAG
+
>11>AFAADD>ACGGGGGGFG1F0EGFCFCEGBBF1FG2AADCGGBGGACABFEG2FGHHFFHEFGHHHGGGEGHHGEEFEECHCGHGHFFGHGEGHH1GHFHHFHHGFHHHHHGGGGGEHHHHHHDGFGHHHFFHGCCCGGAF//@
@M02034:409:000000000-BFKT7:1:2113:10508:11555 1:N:0:30
AAAGTCGAGGTGCCTAAAGTGGCAACCCAGACTAAGGAGCATGTTGGTGGTGTAGAGCTTCCTGTAGCCGCATGGCGTTCGTACTTAAATATGGAACTAACCATTCCAATTTTCGCTGTCTCTTATACACATCTCCGAGCCCACGAGACT
+
BBCCCFBCCCBCGGGGGGGGGGGHHHHGGHHGHHGHGFFHHHHHHHHGGGEFGGHGHGHHHHHHHHHHHGGEGGHHGGGGGGHHHHHGHHHHHHGHHHGFGHGHHHGHHHHHHFGGGGGHHHHHHHHGHHHHHHHHG@DFGGHGGGGGGH
@M02034:409:000000000-BFKT7:1:2113:13057:11558 1:N:0:30
AAAGTCGAGGTGCCTAAAGTGGCAACCCAGACTGAGAAGCATGTTGGTGGTGTAGAGCTTCCTGTAGCCGCATGGCGTTCGTACTTAAATATGGAACTAACCATTCCAATTTTCGCTGTCTCTTATACACATCTCCGAGCCCACGAGACT
+
CCCCBFCCCCCCGGGGGGGGGGGHHHHGGHHGHHGFBACAGDHHFBCEFEGFEBF5FFEGBHHH5AD5BAE0EEHE?EEFEEBGAGHEFHHHGF3BFFGHC13BF4EB4FFHHF/?EAEHDGHGDGGFFG2?GFH2C@BGGE=FF@FD<?
@M02034:409:000000000-BFKT7:1:2113:19903:11559 1:N:0:30
AAAGTCGAGGTGCCTAAAGTGGCAACCCAGACTGGGGGGGGGTTGGTGGTGTAGAGCTTCCTGTAGCCGCATGGCGTTCGTACTTAAATATGGAACTAACCATTCCAATTTTCGCTGTCTCTTATACACATCTCCGAGCCCACGAGACTA
+
BBBBBFA3ADAAGGGFGGGGGFCEGHFG2G2FHFHHGGCCBB?BBBA9AD9EBFFFBFF/BFFFFFFFF=;DAFABDBFFABEEFFFFFFFFFFFFFFFFFFFFFFF/FBFFFBDFD9FFFFFFFFFFFFFFFFFF@BBB.AEBBBFFFB
@M02034:409:000000000-BFKT7:1:2113:26889:11560 1:N:0:30
AAAGTCGAGGTGCCTAAAGTGGCAACCCAGACGGTTGGTGGTGTAGAGCTTCCTGTAGCCGCATGGCGTTCGTACTTAAATATGGAACTAACCATTCCAATTTTCGCTGTCTCTTATACACATCTCCGAGCCCACGAGACTAGGCATGAT
+
CCCCBFBBCCABGGGGGGGGGGGHHHHGGHGGGGGFGGEDFGGHHHHHHHHGHHHHHGHHEEEEGHHGEGGGGHFGHHHHHHHGHFGHHFGHHHHHGHHHGHHHHFAGGGGHGHHHHHHHHGHGHHGD/BD/CFGG?DFDFHHHHHGHHG
@M02034:409:000000000-BFKT7:1:2113:20926:11561 1:N:0:30
AAAGTCGAGGTGCCTAAAGTGGCAACCCAGACTACTAGTAAGGTTGGTGGTGTAGAGCTTCCTGTAGCCGCATGGCGTTCGTACTTAAATATGGAACTAACCATTCCAATTTTCGCTGTCTCTTAACACATCTCCGAGCCCACGAGACTA
+
CBCBBFCCBCBCGGGGGGGGGGGHHHHGGHHGHFBG5FGE5AFHHGAEF2EC13D55AFC5GGFG5F5A1E0EECC0BEFEFCEGGH3F@GEF333BFGH303B??G4?FGHH4><?<<BFHGG4?EFGEFHFFH?@DCDFHGG//C<F?
@M02034:409:000000000-BFKT7:1:2113:21803:11564 1:N:0:30
AAAGTCGAGGTGCCTAAAGTGGCAACCCAGACTCAGCCGCCTGTTGGTGGTGTAGAGCTTCCTGTAGCCGCATGGCGTTCGTACTTAAATATGGAACTAACCATTCCAATTTTCGCTGTCTCTTATACACATCTCCGAGCCCACGAGACT
+
BBBBBFBBBBBBGGGGGGGBFGGHHHHGGHHGHHHGHHGGGGHHHHHGGGEAFGHHHHHHGHHHHHHHHGGEGGHHGGGGGGHHHHHDHHHHHHFHHHEFHHHHFHGGHHHGHFEGGGGHHHHHHHGGHHHHHHFHGCCFGGHGF@CDEH
@M02034:409:000000000-BFKT7:1:2113:20268:11564 1:N:0:30
AAAGTCGAGGTGCCTAAAGTGGCAACCCAGACTAAGAATCATGTTGGTGGTGTAGAGCTTCCTGTAGCCGCATGGCGTTCGTACTTAAATATGGAACTAACCATTCCAATTTTCGGTGTCTCTTATACACACTCCGAGCCCACGAGACT
+
BBBBBFBBBBAAGGGGGGGFGGGHHHHGGHGDHFGHFHHHGGHFHHGEFDGGHEFBGFHHGFHHHHGFHGGEEGHGGEFGGGHHHHHHBGHHFHBEGHHHGGGGFGHFHGFHGFEEGGGBDHHFFHFFHHFGHGHGGGCFAGFD@@ADG
@M02034:409:000000000-BFKT7:1:2113:10495:11567 1:N:0:30
AAAGTCGAGGTGCCTAAAGTGGCAACCCAGACTAAGG
+
AAAAAFAADDA?CGGCAGB31BCFGFHGCHHFFDB1G
@M02034:409:000000000-BFKT7:1:2113:12173:11570 1:N:0:30
AAAGTCGAGGTGCCTAAAGTGGCAACCCAGACTGAGAATCATGTTGGTGGTGTAGAGCTTCCTGTAGCCGCGTGG
+
BCCCAFBBBBABGGGGGGGGGGGHHHGGGHHGH33B55B55DGH5F22AAEEA3F555AB5B5B55A5ABE0E@>
@M02034:409:000000000-BFKT7:1:2113:5186:11575 1:N:0:30
AAAGTCGAGGTGCCTAAAGTGGCAACCCAGACTGGGGGGTCGGTTGGTGGTGTAGAGCTTCCTGTAGCCGCATGGCGTTCGTACTTAAATATGGAACTAACCATTCCAATTTTCGCTGTCTCTTATACACATCTCCGAGCCCACGAGACT
+
BBCCAFBBBCCCGGGFGGGGGGGHHFHGGHHGGHGHGGEEGGGGGGGGGGCFGGHFGHHHHHHHHHHHHGGGGGHHGGGGGFFHHHGHHHGHHHCGGGGHHHHHHHHHHHHHHHGGGGGGGGGGFFFGEGGGGFBBEAGGFFFFFFAFFB
@M02034:409:000000000-BFKT7:1:2113:26882:11581 1:N:0:30
AAAGTCGAGGTGCCTAAAGTGGCAACCCAGACTCCTCATCAGGTTGGTGGTGTAGAGCTTCCTGTAGCCGCATGGCGTTCGTACTTAAATATGGAACTAACCATTCCAATTTTCGCTGTCTCTTATACACATCTCCGAGCCCACGAGACT
+
CCCCCFBBDBCCGGGGGGGGGGGHHHHGGFHGHHHHHHHHBGFHHFFGFDEFFGFHGGGFHHHHHHHHHGGEEGGHCGFGGEBCGHHG3GHHHFBGHGHHHFHGFFHFHHFHHHFGGGAFF?FGGG3FFHHHGHHBE/@BFGHGGFG?AH
@M02034:409:000000000-BFKT7:1:2113:22772:11582 1:N:0:30
AAAGTCGAGGTGCCTAAAGTGGCAACCCAGACTCAGAATAGGGTTGGTGGTGTAGAGCTTCCTGTAGCCGCATGGCGTTCGTACTTAAATATGGAACTAACCATTCCAATTTTCGCTGTCTCTTATACACATCTCCGAGCCCACGAGACT
+
BBBBBFBADBBBGGGGGGGGGGGHHHHGGHHGHHHFGHHHHHHHHGCGGGEFHHHGHHHHHHHHHGHHHGGGFGHHGGGGGGHHHHHGHHHHHHHHGHHHHGHGHHFHDGHHHGGGGGGHHHHHHHHGHHHHHHHGG/DCGGHGGGCEGH
@M02034:409:000000000-BFKT7:1:2113:9523:11586 1:N:0:30
AAAGTCGAGGTGCCTAAAGTGGCAACCCAGACTAATCAGCAGGTTGGTGGTGTAGAGCTTCCTGTAGCCGCATGGCGTTCGTACTTAAATATGGAACTAACCATTCCAATTTTCGCTGTCTCTTATACACATCTCCGAGCCCACGAGACT
+
BBBBBFBBBBBBGGGGBGGGGGGHHHHGGHHGHHGHHHHHBGHGHHGGGGGFGHHHHGHHHHHHHFFHHGGGGGHGGGGGGFHHHHEGGGHHHFHHHHHHHHHGHHHHFGHHHHGGGGGGHHHHHHGGHHGHHHHFGFGCGGHGCFGGGH
@M02034:409:000000000-BFKT7:1:2113:14497:11590 1:N:0:30
AAAGTCGAGGTGCCTAAAGTGGCAACCCAGACTACGAATAATGTTGGTGGTGTAGAGCTTCCTGTAGCCGCATGGCGTTCGTACTTAAATATGGAACTAACCATTCCAATTTTCGCTGTCTCTTATACACATCTCCGAGCCCACGAGACT
+
BBCAAFBBCDAAGGGGGGGGGGGHHHHGGHHGHHHFGHHCHGGGHHHGFEEFGGGHHHHHHHHHHHHHHGGFGGHHGGGGGGHHHHGHHHHHHHHHHHGFHHHHHHGHHHHHHFGDGGGHHGHHHHHHGHHHHHHFDBCFGGHGGGGGGF
@M02034:409:000000000-BFKT7:1:2113:25559:11596 1:N:0:30
AAAGTCGAGGTGCCTAAAGTGGCAACCCAGACTATGCATAATGTTGGTGGTGTAGAGCTTCCTGTAGCCGCATGGCGTTCGTACTTAAATATGGAACTAACCATTCCAATTTTCGCTGTCTCTTATACACATCTCCGAGCCCACGAGACT
+
AAAAAFAAD?A@CGF1E1GBFFCFGHCEC0GGFBGDFHHHHHH2DF/EFGEFCFHHGHFHHBEHGDDBGGG?FGHHGGGEG>EGHHD@EGBFGBHHEG11BCEHFFDGBGFFFF?FG/E1GFHHHG2GF11C1G1</B@CCEFFC/<<CF
@M02034:409:000000000-BFKT7:1:2113:16271:11600 1:N:0:30
AAAGTCGAGGTGCCTAAAGTGGCAACCCAGACTTCGAATAAGGTTGGTGGTGTAGAGCTTCCTGTAGCCGCATGGCGTTCGTACTTAAATATGGAACTAACCATTCCAATTTTCGCTGTCTCTTATACACATCTCCGAGCCCACGAGACT
+
BBCCBFBBBCABGGGGGGGGGGGHHHHGGHGGGHHGEGHGHHGHGHGGGGGFHHHHHHHHHHHHHHHHHGGFGGHHGFGGGGHHHHHGHHHHHHHGHHFFHHHHHHHHHHHHHHGGGGEGHGHHGHHHHHHHHHHHGCFGFGHGGGGGGH
@M02034:409:000000000-BFKT7:1:2113:21794:11608 1:N:0:30
AAAGTCGAGGTGCCTAAAGTGGCAACCCAGACTAATAAGCAGGTTGGTGGTGTAGAGCTTCCTGTAGCCGCATGGCGTTCGTACTTAAATATGGAACTAACCATTCCAATTTTCGCTTCTCTTATACACATCTCCGAGCCCACGAGACTA
+
CCCDCFCCCBBCGGGGFGGGGGGHHHHGGHCFHHFGFGBGFGHHGHGDFDGFHGHGHFHHHHHGHGHGHGG@FGGFEEGGGEGHHFHGFGHHHHBDHHHHHHFFFGHGFGHHHGGGGHGHHHHHHHGGHGHHHHGGFGGGFHGC?DGDHD
@M02034:409:000000000-BFKT7:1:2113:19963:11610 1:N:0:30
AAAGTCGAGGTGCCTAAAGTGGCAACCCAGACTGCTCATCATGTTGGTGGTGTAGAGCTTCCTGTAGCCGCATGGCGTTCGTACTTAAATATGGAACTAACCATTCCAATTTTCGCTGTCTCTTATACACATCTCCGAGCCCACGAGACT
+
CCCCCFCCDDBBGGGGGGGGGGFHHHHGGHHGHHHHHHHGHHHHHHGGGGEFGGHFHFHHHHHHHFHHHGGFGGHHGGGFFFGEHHHHGHHHHHFHHHGGHHHHHGGHHHHHHHFGGGGGHHHHHHGHHHHGFGHHGBDFGGHGGGCGDG
@M02034:409:000000000-BFKT7:1:2113:16356:11616 1:N:0:30
AAAGTCGAGGTGCCTAAAGTGGCAACCCAGACTGAGGGGTGGGTTGGTGGTGTAGAGCTTCCTGTAGCCGCATGGCGTTCGTACTTAAATATGGAACTAACCATTCCAATTTTCGCTGTCTCTTATACACATCTCCGAGCCCACGAGACT
+
CBCCBFBBCCBCGGGGGGGGGGGHHHHGGHHGHHHHGGGEEGGGGGGGGGFFGHHHHHHHHHHHHHHHHGGGGGHHGGGGGGHHHHHHHHHHHHHHGHHHHHHHHHHHFGHHHHGGGGFHHGHHHHHHHHHHHEHGGCGGGGHGGGGGGH
@M02034:409:000000000-BFKT7:1:2113:24481:11626 1:N:0:30
AAAGTCGAGGTGCCTAAAGTGGCAACCCAGACTGAGAGGCGGGGT
+
AABA3D?ADBAACGGGFGGGGFGHHFHFAFHGFGHFBHCGGC00>
@M02034:409:000000000-BFKT7:1:2113:15046:11627 1:N:0:30
AAAGTCGAGGTGCCTAAAGTGGCAACCCAGACTCTTGCGGCTGTTGGTGGTGCAGT
+
CCCCCFCBCCABGGGGGGGGGGGHHHHGGHHGH33DF5A22AEG331B11B133D5
@M02034:409:000000000-BFKT7:1:2113:19122:11634 1:N:0:30
AAAGTCGAGGTGCCTAAAGTGGCAACCCAGACTAATACGAATGTTGGTGGTGTAGAGCTTCCTGTAGCCGCATGGCGTTCGTACTTAAATATGGAACTAACCATTCCAATTTTCGCTGTCTCTTATACACATCTCCGAGCCCACGAGACT
+
ABBCADABBBCCGGGGGGGGGGGHHHHGGHHGHHHHFHHGHGGGHHHGFGFFGHHEHHHHHFHHHHHHHGGFFGHHGGGGGGFHHHHFHHHHHHHGHFHFHHHHHHGHHHHHHHGGGGGGHGHHHHHHGHHHHGFHACCGGFHGGGGGGH
@M02034:409:000000000-BFKT7:1:2113:13447:11637 1:N:0:30
AAAGTCGAGGTGCCTAAAGTGGCAACCCAGACTAATGATAGGGTTGGTGGTGTAGAGCTTCCTGTAGCCGCATGGCGTTCGTACTTAAATATGGAACTAACCATTCCAATTTTCGCTGTCTCTTATACACATCTCCGAGCCCACGAGACT
+
AABB3DAA@DBBCGGGFGFAFFFHFHFEFGHGGHFHGHFHHCGHHGGGGGGGHBFFHFFHFHHHHHHFHF?>EFHGGGGFGECGHHEH3GGHHHGEBGGHHFFGFGD4FGGGFDE/EGEHGFHHEFBF3G2GHFGGF//<BC/F/@@DGH
@M02034:409:000000000-BFKT7:1:2113:18930:11641 1:N:0:30
AAAGTCGAGGTGCCTAAAGTGGCAACCCAGACTAGTCCTAAGGTTGGTGGTGTAGAGCTTCCTGTAGCCGCATGGCGTTCGTACTTAAATATGGAACTAACCATTCCAATTTTCGCTGTCTCTTATACACATCTCCGAGCCCACGAGACT
+
CCCCCFBBCCCCGGGGGGGGGGGHHHHGGHHGHHHHHGHHGGHHHHGEGGGFHHHHHGHHHHHHHHHHHGGEFGHHGGGGGGHHHHHHHHGHHGHHFHHHFHHHHHFGHGHHHHGGGGGGHHHHHHHHHGHHHHHGF/CGGGHGGFGGGH
@M02034:409:000000000-BFKT7:1:2113:25873:11643 1:N:0:30
AAAGTCGAGGTGCCTAAAGTGGCAACCCAGACTCAGAATAGGGTTGGTGGTGTAGAGCTTCCTGTAGCCGCATGGCGTTCGTACTTAAATATGGAACTAACCATTCCAATTTTCGCTGTCTCTTATACACATCTCCGAGCCCACGAGACT
+
BBBBAF@ADD2AEGFGFFGFGGGHHFHFGHHGHHFFFFDGECCGHG?EFE1BBFHFHHFHGCGFGHHGFFEFFFHCEEGFEEGHHGHFEGFHHHFFFGFGFFHGEHHFHHHHHEFGGGFFHHGHHHFHDB2GFF?FC/B/BFGF?CFGGG
@M02034:409:000000000-BFKT7:1:2113:4760:11649 1:N:0:30
AAAGTCGAGGTGCCTAAAGTGGCAACCCAGACTAAGAATAATGTTGGTGGTGTAGAGCTTCCTGTAGCCGCATGGCGTTCGTACTTAAATATGGAACTAACCATTCCAATTTTCGCTGTCTCTTATACACATCTCCGAGCCCACGAGACT
+
BBBCAFCCCCABGGGGGGGGGGGHHHHGGHHGHHGHHHHHHHHHHHHGGGGFHHHHHHHHHHHHHHHHHGGGGGHHGGGGGFHHHHHHHGHHHHHHGHGHHHHHHHHHHHHHHGGGGGGHHHHHHHHHFHGHHHHHF?DGFGHGGCFGGH
@M02034:409:000000000-BFKT7:1:2113:26629:11649 1:N:0:30
AAAGTCGAGGTGCCTAAAGTGGCAACCCAGACTGGTGTGACGGTTGGTGGTGTAGAGCTTCCTGTAGCCGCATGGCGTTCGTACTTAAATATGGAACTAACCATTCCAATTTTCGCTGTCTCTTATACACATCTCCGAGCCCACGAGACT
+
CCCCCFCCCCCCGGGGGGGGGFGHHHHGGHHGHFH52AA55EEEFGAFFEAFGFHFHHHHHHHHHHHGHGGGGGF?EEFGGGFHHHHFGFGHHEHHHHGHHFFGHHHFGGHHHHFGGGGFHHHHFHFHHHHHHHHHE@GGGGHGGGGFFH
@M02034:409:000000000-BFKT7:1:2113:6757:11650 1:N:0:30
AAAGTCGAGGTGCCTAAAGTGGCAACCCAGACTACTCCTCTGGTTGGTGGTGTAGAGCTTCCTGTAGCCGCATGGCGTTCGTACTTAAATATGGAACTAACCATTCCAATTTTCGCTGTCTCTTATACACATCTCCGAGCCCACGAGACT
+
CBCCCFCCBBAAGGGGGGGFGGGHHHHGGHHGHGHHHCHHFHHHHGGEFGBBFFGGGHHHHFHHFGHHGGGEEGHGGGGGFEGHGHHHHHHHGHFHHHHHGHHHHHHGDHHHHHGGGGGHHGHHGHHGHHHHHHHGD/DC?EGGGGCAEH
@M02034:409:000000000-BFKT7:1:2113:18944:11651 1:N:0:30
AAAGTCGAGGTGCCTAAAGTGGCAACCCAGACTAGTCCTAAGGTTGGGGGTGTAGAGCTTCCTGTAGCCGCATGGCGTTCGTACTTAAATATGGAACTAACCATTCCAATTTTCGCTGTCTCTTATACACATCTCCGAGCCCACGAGACT
+
BBAAAFBBDDBAFGGGCB4GF4BFGHHGGHHGHHGHHHHFG3FE3C22AEEFEDG5DADF5B55@@DDFGG?EGA1>1>FAE2?GHHH3GFDF3E3FFFE?F3BG4FBFGFFH?BAG//BBBBF2FGGF22FCGF2/@@DG/F<<<-<EF
@M02034:409:000000000-BFKT7:1:2113:29161:11656 1:N:0:30
AAAGTCGAGGTGCCTAAAGTGGCAACCCAGACTAATTATAATGTTGGTGGTGTAGAGCTTCCTGTAGCCGCATGGCGTTCGTACTTAAATATGGAACTAACCATTCAATTTTCGCTGTCTCTTATACACATCTCCGAGCCCACGAGACTA
+
AAABBFBBBBBBGGGGGGGGGGGHHHGGGGHAGHGHHHHHHHHHHGG2FGBFGGHHGHHHHHHHGGGGHFEFGGHHGGGGGGHHHHHHHHGGHFBGFHHGFGHHEHD?GHHHHGGGGE?DGHHBGHDGFFHGFHHG/DGCFHG?C?C/F?
@M02034:409:000000000-BFKT7:1:2113:26116:11661 1:N:0:30
AAAGTCGAGGTGCCTAAAGTGGCAACCCAGACTACTTCTCGGGTTGGTGGTGTAGAGCTTCCTGTAGCCGCATGGCGTTCGTACTTAAATATGGAACTAACCATTCCAATTTTCGCTGTCTCTTATACACATCTC
+
A>AAAFBA3@AACGFAEGGGE4FGHCG?EHHGH3BA55FD2FGFFEEAFAAAFGG5FGFGGHHHDGFFFEGEEEHEFDGGGGFGGGGFFGGHHHGGCFGFFHGGFGHF4?GEGFE?EEEHHHHEBFBDDGBGFG?
@M02034:409:000000000-BFKT7:1:2113:13388:11662 1:N:0:30
AAAGTCGAGGTGCCTAAAGTGACAACCCAGACTATGAAGGATGTTGGTGGTGTAGAGCTTCCTGTAGCCGCATGGCGTTCGTACTTAAATATGGAACTAACCATTCCAATTTTCGCTGTCTCTTATACACATCTCCGAGCCCACGAGACT
+
CCCCCFCBCCBCGGGGGGGFGFHHHHGGGHHGHHHCBEGHGFHHHHHEGGEFGFGHHHHHHHHHHHHGHGGEEGHGGGGGGGFGHHFGFHFHHHFFHFHHHHHGHHFGHGFHHEGGGGGHHHHHFHBEFGHHHHHHG?BFGGHGGGGGGG
@M02034:409:000000000-BFKT7:1:2113:26097:11668 1:N:0:30
AAAGTCGAGGTGCCTAAAGTGGCAACCCAGACTGCTTCTCGGGTTGGTGGTGTAGAGCTTCCTGTAGCCGCATGGCGTTCGTACTTAAATATGGAACTAACCATTCCAATTTTCGCTGTCTCTTATACACATCTCCGAGCCCACGAGACT
+
BBBBBFBBBBAAGGGGGGGGGGGHHHHGFHHGHHGHHHHHGGGGFF2AFEGGHBGFFHHHHHHHHHHHHGGEEGHHGGGGGEGHHHHHHHHGHHFGHHHHHHFHHHGFFGHHHGFCFGEGFHHHFHHGHHHHHHHGFC?DGFHGGGGGGH
@M02034:409:000000000-BFKT7:1:2113:26111:11680 1:N:0:30
AAAGTCGAGGTGCCTAAAGTGGCAACCCAGACTGCTTCTCGGGTTGGTGGTGTAGAGCTTCCTGTAGCCGCATGGCGTTCGTACTTAAATATGGAACTAACCATTCCAATTTTCGCTGTCTCTTATACACATCTCCGAGCCCACGAGAC
+
BBBBBFAADD>AGGGGGGGGBGGFFGHGGCHCHC3D55AF2FEGGGGFFGGGAFHDGHHHGFHFGHFHHGGFGGAHGEGGFFGHHHFFHHGHGHGFHHFFHGGFFHGGFGHHHHGGGGGGFGHH3FDHDGBFFGDFGCG?CEHF@/AGF
@M02034:409:000000000-BFKT7:1:2113:7377:11686 1:N:0:30
AAAGTCGAGGTGCCTAAAGTGGCAACCCAGACTACGGGGGGGGTTGGTGGTGTAGAGCTTCCTGTAGCCGCATGGCGTTCGTACTTAAATATGGAACTAACCATTCCAATTTTCGCTGTCTCTTATACACATCTCCGAGCCCACGAGACT
+
CCCCCFCBBCCBGFGGGGGGGGFHHHHGGHHGHHHGGGGGGGFFFFFFFFFEFFFFFFFFFFFFFFFFFFFFFFFFFFFFFFFFFFFFFFFFFFFFFFFFFFFFFFFFFFFFFFFFFFFFFFFFFFFFFFFFFFFFFAFFFFFFAFFFFF
@M02034:409:000000000-BFKT7:1:2113:25611:11690 1:N:0:30
AAAGTCGAGGTGCCTAAAGTGGCAACCCAGACTCCTAATAATGTTGGTGGTGTAGAGCTTCCTGTAGCCGCATGGCGTTCGTACTTAAATATGGAACTAACCATTCCAATTTTCGCTGTCTCTTATACACATCTC
+
CCCCCFBCCCBCGGGGGFGGGGGHHHHGGHHGH3AB355B5DFFGHHGGGEFGGHHHHHHHHHHHHHHHGGEGGHHGGGGGGHHHHGBGHHHHHGHHHHHHHGHGHGGHHHHHFGGGGGGHFHHHHHHFHGH23F
@M02034:409:000000000-BFKT7:1:2113:9878:11691 1:N:0:30
AAAGTCGAGGTGCCTAAAGTGGCAACCCAGACTCTTGGGCCTGTTGGTGGTGTAGAGCTTCCTGTAGCCGCATGGCGTTCGTACTTAAATATGGAACTAACCATTCCAATTTTCGCTGTCTCTTATACACATCTCCGAGCCCACGAGACT
+
BBBBBFBBBBBBGGGGGCGGGGGHHHHGGHHGHHHHHHHHHGGHHHHGGGGFHHHFHHHHGHHHHHHGHGGGEGHHGGGGGDHHHHGFHHHHHHFGGHHHHHHHHHGHHHGHHFEFFGEFFHHHGHDGFHHGHHHGGGGGGGAFCGCDGG
@M02034:409:000000000-BFKT7:1:2113:18193:11694 1:N:0:30
AAAGTCGAGGTGCCTAAAGTGGCAACCCAGACTAGTGCTTCTGTTGGTGGTGTAGAGCTTCCTGTAGCCGCATGGCGTTCGTACTTAAATATGGAACTAACCATTCCAATTTTCGCTGTCTCTTATACACATCTCCGAGCCCACGAGACT
+
BBBBBFBBBBBBGGGGGGGGGGGHHGHGGHHGHGHHHHHHHHHHHHHGGGGGFFGFHHHHHHHHHFFHHGGGGGHHGGGGGGHHHHHFGHHHHGHHHHHGHHHHHHGHHHHHHHGFGFGHHHHHHHHFHGHHHHHGD?CD?FHGGGGGGH
@M02034:409:000000000-BFKT7:1:2113:12561:11696 1:N:0:30
AAAGTCGAGGTGCCTAAAGTGGCAACCCAGACTCAGAATAAGGTTGGTGGTGTAGAGCTTCCTGTAGCCGCATGGCGTTCGTACTTAAATATGGAACTAACCATTCCAATTTTCGCTGTCTCTTATACACATCTCCGAGCCCACGAGACT
+
CCCCBFCCCCCCGGGGGGGFGGGHHHHGGHHGHHHHHHHHGHHHGHGFGGEFEFGGHHHHHHHHGHGGHGGFGEHGGGGGGGHHHHHHHHHHHHGHGHHHHHGHHHHHHHHHHHGGGGGHHHHHHHHFFGHHHHHBFCGGGGHGGGGAEG
@M02034:409:000000000-BFKT7:1:2113:7341:11697 1:N:0:30
AAAGTCGAGGTGCCTAAAGTGGCAACCCAGACTTTGCCTCTTGTTGGTGGTGTAGAGCTTCCTGTAGCCGCATGGCGTTCGTACTTAAATATGGAACTAACCATTCCAATTTTCGCTGTCTCTTATACACATCTCCGAGCCCACGAGACT
+
BBBBBFBBDBABGGGGGGGFGGGHHHHGGHHGHHHHGHHHHHHHHHHGGGEFGHHGHHHHGHHHFHHHHGGGGGHHGGGGGFGHHHHGHHHHHHFHHHHHHHHHHHHHHHHHHHGGFGEHHHHHHHHHHGHHFHFGDCGGGFHGGGGGGH
@M02034:409:000000000-BFKT7:1:2113:16199:11700 1:N:0:30
AAAGTCGAGGTGCCTAAAGTGGCAACCCAGACTAATTCTTCGGTTGGTGGTGTAGAGCTTCCTGTAGCCGCATGGCGTTCGTACTTAAATATGGAACTAACCATTCCAATTTTCGCTGTCTCTTATACACATCTCCGAGCCCACGAGACT
+
BBBBBFBBBBAAGGGGGGGGFGFHHHHGGHHGHHGGHHHGHHGGGGGGGGEFHFGDHHHHHGHHGHHHHGGEEGHHGGGGEEHHHHHGHHGHHH3FHGBGGFHGHHFFHHHHHHGGGGGHHFHHFHHHFHHEFGHDC/BCGFFGG?CFGH
@M02034:409:000000000-BFKT7:1:2113:15058:11709 1:N:0:30
AAAGTCGAGGTGCCTAAAGTGGCAACCCAGACTGCTTTTCAGGTTGGTGGTGTAGAGCTTCCTGTAGCCGCATGGCGTTCGTACTTGAATATGGAACTAACCATTCCAATTTTCGCTGTCTCTTATACACAATCTCCGAGCCCACGAGAC
+
BBCCBFCCCCBCGGGGGGGGGGGHHHHGGHHGHHHHHHHHHHHHHHGGGGEFGHHHHHHHHHHHHHHHHGGFGGHHGFGGGGHHHHEFHHHHHHHHHHHHHGHHHHGHHHHHHHGGGGGHHHHHHHGHFHHGHHGHHGGGGGGHGGFGGE
@M02034:409:000000000-BFKT7:1:2113:22114:11723 1:N:0:30
AAAGTCGAGGTGCCTAAAGTGGCAACCCAGACTGCGGGGGGGGTTG
+
CCCCCFABCCCCGGGGGGGGGGGHHHHGGHAFC33BEE0EC-@D=D
@M02034:409:000000000-BFKT7:1:2113:23724:11729 1:N:0:30
AAAGTCGAGGTGCCTAAAGTGGCAACCCAGACTTCTCCTTGTGTTGGTGGTGTAGAGCTTCCTGTAGCCGCATGGCGTTCGTACTTAAATATGGAACTAACCATTCCAATTTTCGCTGTCTCTTATACACATCTCCGAGCCCACGAGACT
+
CCCCCFCCCCCBGGGGGGGGGGGHHHHGGHHGHHHHHHHHHHHHHHHGGGEFGGHHHHHHHHHHHHGHHGGEEGHHGGGGGGHHHHHHHHHHHHGFHHGGHHGHHHGHGHHHHFGGGGGHHHHHHHHHHGHHGHHHF@FGGGHGGGGGGH
@M02034:409:000000000-BFKT7:1:2113:10912:11729 1:N:0:30
AAAGTCGAGGTGCCTAAAGTGGCAACCCAGACTACTAAGGTGGTTGGTGGTGTAGAGCTTCCTGTAGCCGCATGGCGTTCGTACTTAAATATGGAACTAACCATTCAATTTTCGCTGTCTCTTATACACATCTCCGAGCCCACGAGACTA
+
BBBBBFBBBBBBGGGGFGGGGGGHHHHGGGHGHHHHHGHHFHGGGGGGGGEFFFGGHHHHHHHHHHHHHGGGGGHHGGGGFFHHHHHHGHHHGFHGHHFGHHHHHHHHHHHHHGGGGEGHHHHHHHHDHFHHHHGGCGGGGHGGG?DGHD
@M02034:409:000000000-BFKT7:1:2113:26534:11730 1:N:0:30
AAAGTCGAGGTGCCTAAAGTGGCAACCCAGACTCGT
+
BCCCCFBCBCCCGGGGGGGGGGGHHHHGGHHGH32B
@M02034:409:000000000-BFKT7:1:2113:6519:11736 1:N:0:30
AAAGTCGAGGTGCCTAAAGTGGCAACCCAGACTCGGGGGGGTGTTGGTGGTGTAGAGCTTCCTGTAGCCGCATGGCGTTCGTACTTAAATATGGAACTAACCATTCCAATTTTCGCTGTCTCTTATACACATCTCCGAGCCCACGAGACT
+
AAABBFBBBBBBGGGFFFFFFFGHHHHGGHHGHBFDFGC/@D-;DGGGEDFCEFFFGGGGGBFFFBFEBDFBFDFFFFFEDDFEFFFFFFFFFFFBBFFFFFFFFFFEFFFFFFFBFFFBFFBFFFBFFFFFBFF/A-ADBEFEFFFDDB
@M02034:409:000000000-BFKT7:1:2113:28090:11738 1:N:0:30
AAAGTCGAGGTGCCTAAAGTGGCAACCCAGACTACTAAGAATGTTG
+
AAAAAFAA@D1AFFFGGGGBFFGFFHFCEFCCAD0AFGB11BEGEE
@M02034:409:000000000-BFKT7:1:2113:26927:11739 1:N:0:30
AAAGTCGAGGTGCCTAAAGTGGCAACCCAGACTAATAAGAATGTTGGTGGTGTAGAGCTTCCTGTAGCCGCATGGCGTTCGTACTTAAATATGGAACTAACCATTCCAATTTTCGCTGTCTCTTATACACATCTCCGAGCCCACGAGACT
+
CCCCBFCCBCBCGGGGGGGGGGGHHHHGGHHGHHHGGFFHFGCHHHGGGGFFHHHFHHHHGHHHHHHHGGGGFGHHGEEGGGHEHHHFHGHHHGHHFFHFHHHHGHHHGHHHHHGGGGFHHHHHHHHHGFHGHGGHF/CFGGGEF@D?DH
@M02034:409:000000000-BFKT7:1:2113:22122:11739 1:N:0:30
AAAGTCGAGGTGCCTAAAGTGGCAACCCAGACTGCGGGGGGGGTTGGTGGTGTAGAGCTTCCTGTAGCCGCATGGCGTTCGTACTTAAATATGGAACTAACCATTCCAATTTTCGCTGTCTCTTATACACATC
+
AABBAFA?3A2AFGGG4FGBFEFGHFGGGHHGGFFGGEGGC@B;@BBDEFDAEFFFFFFFFBFFFFFFFF?>DFFFBFBEFDFEFFF/FFFEBB/FFFBFFFFFFFFFFFFFFF9ADFFFFFFFFFBFFF//:
@M02034:409:000000000-BFKT7:1:2113:17373:11740 1:N:0:30
AAAGTCGAGGTGCCTAAAGTGGCAACCCAGACTGTGTCTATGGTTGGTGGTGTAGAGCTTCCTGTAGCCGCATGGCGTTCGTACTTAAATATGGAACTAACCATTCCAATTTTCGCTGTCTCTTATACACATCTCCGAGCCCACGAGACT
+
CCCCCFBABBCCGGGGGGGGGGGHFHHGGHGGHHHHGHHHHHHHGGGEGGGFHHGHHHHHHHHHHHGGHGGEEGHHGGGGGGHHHHHGBGGHHHHHGHHHHHHHHHGHHGHHHHEGFEFHHHHHFHHFHCGHHHHGD@DFGGHGGGGGGH
@M02034:409:000000000-BFKT7:1:2113:13576:11743 1:N:0:30
AAAGTCGAGGTGCCTAAAGTGGCAACCCAGACTGAGCGGTATGTTGGTGGTGTAGAGCTTCCTGTAGCCGCATGGCGTTCGTACTTAAATATGGAACTAACCATTCCAATTTTCGCTGTCTCTTATACACATCTCCGAGCCCACGAGACT
+
BBBBAFABBBBBGGGGCGGFGFGHHHHGGHHGHGGHGGGAEFHHHHHGGGGGHHHGHHHHHGHHHHGHHGGCGGHHGGGGGGHHHHHHHHGHGHFGHHHHHHHHHHHHHHHHHEGGGGGGHHHHHHHFHFHHHFGDE?DGGGHGC<DGGG
@M02034:409:000000000-BFKT7:1:2113:9986:11747 1:N:0:30
AAAGTCGAGGTGCCTAAAGTGGCAACCCAGACTAATAAGAATGTTGGTGGTGTAGAGCTTCCTGTAGCCGCATGGCGTTCGTACTTAAATATGGAACTAACCATTCCAATTTTCGCTGTCTCTTATACACATCTCCGAGCCCACGAGACT
+
CCCCCFBCBCBCGGGGGGGGGGGHHHHGGHHGHGFGHHHHHGHHHHHGGGEFHHHHHHHHHGHHHHHHHGGGGGHHGGGGGGHHHHHFHHHHHGBHHHHHHHHHGHHHHHHHHFEGGGGHHHHHHHHHHHHHHHHHGCFGGGHGGGGGGH
@M02034:409:000000000-BFKT7:1:2113:18173:11749 1:N:0:30
AAAGTCGAGGTGCCTAAAGTGGCAACCCAGACTCGGAATAATGTTGGTGGTGTAGAGCTTCCTGTAGCCGCATGGCGTTCGTACTTAAATATGGAACTAACCATTCCAATTTTCGCTGTCTCTTATACACATCTCCGAGCCCACGAGACT
+
BBBBBFBBBBBBGGGGGGGGGGGHHHHGGHHGHFGGFGGHHGHHHHHGGGEFHHHHHHHHHGHHHHHHHGGGGGHHGFGGGEGHHHHHHHHHHHFEHHHHHHHHHHHHHHHHHHGGGGFHHHHHHHHHHFHHHHHFF/DFGGHGGGGGGH
@M02034:409:000000000-BFKT7:1:2113:28045:11760 1:N:0:30
AAAGTCGAGGTGCCTAAAGTGGCAACCCAGACTGTTATTGGGGTTGAGGGTGTTGAGCTTCCTGT
+
CCCCCFCCCCABGGGGGGGGGGGGHHGGGH22F33D55D532AE2E33B1BBA1B533AB5B555
@M02034:409:000000000-BFKT7:1:2113:16095:11764 1:N:0:30
AAAGTCGAGGTGCCTAAAGTGGCAACCCAGACTGGGATGCGGGTTGGTGGTGTAGAGCTTCCTGTAGCCGCATGGCGTTCGTACTTAAATATGGAACTAACCATTCCAATTTTCGCTGTCCTTATACACATCTCCGAGCCCACGAGACTA
+
CCCCCFCCCCABGGGGGGGGGGGHHHHGGHHGHHHHHHGHGGGGGGGGGGBFGGHHHHHHGHHHHHHHHGGGGGHHGGGGGGGHHHHHHHHHHHHHGHGHHHHHHHGHHHHHHHGGGGGGHHHHHHGHHGHHHHHGGGGGGHGGFGGGHH
@M02034:409:000000000-BFKT7:1:2113:16203:11770 1:N:0:30
AAAGTCGAGGTGCCTAAAGTGGCAACCCAGACTAGTACTGGGGTTGGTGGTGTAGAGCTTCCTGTAGCCGCATGGCGTTCGTACTTAAATATGGAACTAACCATTCCAATTTTCGCTGTCTCTTATACACATCTCCGAGCCCACGAGACT
+
CCCCCFCCCCABGGGGGGGGGGGHHHHGGHHGHHHHHHHHHHGEGGGGGGEFGHHGHHHHHHHHHHHHHGGEFGHHGGGGEGHHHHHHHHHHHHHGGHHHHHHHHHGHFGHHHHGGGGFFHHHHHHHHHHHHHHHHEBCGGGHGGGGDGH
@M02034:409:000000000-BFKT7:1:2113:28545:11771 1:N:0:30
AAAGTCGAGGTGCCTAAAGTGGCAACCCAGACTTGTAAGAATGTTGGTGGTGTAGAGCTTCCTGTAGCCGCATGGCGTTCGTACTTAAATATGGAACTAACCATTCCAATTTTCGCTGTCTCTTATACACATCTCCGAGCCCACGAGACT
+
BBCCCFBBBBAAGGGGGGGGGGGHHHHGFHAGHGFHFGFHGGGHHHEFGGGGGHHHGHHHGGHHHHHGHGGFEGHHGGGGGGHHHHGFGHHFHHEGHHHHHHBGHHHHHGHHHHGGGCFFHFHHHHGHGHFHHHHGGGCGGGEGGCC//?
@M02034:409:000000000-BFKT7:1:2113:21721:11772 1:N:0:30
AAAGTCGAGGTGCCTAAAGTGGCAACCCAGACTGCTAATAGGGTTGGTGGTGTAGAGCTTCCTGTAGCCGCATGGCGTTCGTACTTAAATATGGAACTAACCATTCCAATTTTCGCTGTCTCTTATACACATCTCCGAGCCCACGAGACT
+
CCCCBFBBBCCCGGGGGGGGGGGHHHHGGHHGHHHHHHHHHHHHHGGGGGGFGFHFGHHHGHHHHGHFHFGEGGHGGGGGGFGHHHHHHHHHHHFEGFHHHHGHFHHFHHHHHHGGGGGHHHHHHHHEHHGHHHFEE/DCCGHGGGGGGH
@M02034:409:000000000-BFKT7:1:2113:20984:11778 1:N:0:30
AAAGTCGAGGTGCCTAAAGTGGCAACCCAGACTATTCCTCAGGTTGGTGGTGTAGAGCTTCCTGTAGCCGCATGGCGTTCGTACTTAAATATGGAACTAACCATTCCAATTTTCGCTGTCTCTTATACACATCTCCGAGCCCACGAGACT
+
AABCBFCCBCCCGGGGGGGGGGGHHHGGGHHGHGHHFGHHFHHHGHG2FEGGGFGFGFHHFHGHDFGGGGG@EEGFEEFGGE2GFGHBFHHHFHBFGHGGFGBGGGHGHHHHHHGGGGGHHHHHFFGGHFFCHFBB?/C?FFHGGGGDFH
@M02034:409:000000000-BFKT7:1:2113:14929:11781 1:N:0:30
AAAGTCGAGGTGCCTAAAGTGGCAACCCAGACTAATAATCAGGTTGGTGGTGTAGAGCTTCCTGTAGCCGCATGGCGTTCGTACTTAAATATG
+
BBBBBFAABBB@GGGFFGGGGGGHHHHGGHHDGFHFEFGFAFGHGGEACEFFFFF5F5FG5FHHF5DABEE>EEGAEFGEFEB?GGF3BGGHG
@M02034:409:000000000-BFKT7:1:2113:16100:11783 1:N:0:30
AAAGTCGAGGTGCCTAAAGTGGCAACCCAGACTGCGTTTCCTGTTGGTGGTGTAGAGCTTCCTGTAGCCGCATGGCGTTCGTACTTAAATATGGAACTAACCATTCCAATTTTCGCTGTCTCTTATACACATCTCCGAGCCCACGAGACT
+
BBBBBFBBBBBBGGGGGGGBFFGHHHGGAGHGFHFEEGGHFHHHHHHFGGAFHGHHHHHHHGHGHHHHHGGFGFHGGGGGGEFHHHHGHGHHHHFHGHHGHHHGHHGHHHHHHHGGGGGGHFGGFHGHHHHFHHGFC<?DGEHGGGGGDH
@M02034:409:000000000-BFKT7:1:2113:23757:11787 1:N:0:30
AAAGTCGAGGTGCCTAAAGTGGCAACCCAGACTAAGAAGAATGTTGGTGGTGTAGAGCTTCCTGTAGCCGCATGGCGTTCGTACTTAAATATGGAACTAACCATTCCAATTTTCGCTGTCTCTTATACACATCTCCGAGCCCACGAGACT
+
BBBBBFBBBBBBGGGGGGGFGGGHGHHGGHHGHHCGGGHHHGFFGHHFEGEFHGGHHHHHHHHHGHHHHGGFGGHGGGGGGGHHHHHGHHHHHHFHHHGGHHHHHHGFBGHHHHGGGGGFHGHHHHFHGHGHHGFBE@FCGGHGGCFDDH
@M02034:409:000000000-BFKT7:1:2113:20863:11790 1:N:0:30
AAAGTCGAGGTGCCTAAAGTGGCAACCCAGACTACTCGTCAGGTTGGTGGTGTAGAGCTTCCTGTAGCCGCATGGCGTTCGTACTTAAATATGGAACTAACCATTCCAATTTTCGCTGTCTCTTATACACATCTCCGAGCCCACGAGACT
+
CBCBBFCBCCCAGGGG4GGGGGGHHHHGGHHGHHHHHGHGCFHHHHGGGGEFHFHHHHHHHHHHHHHHHGGFGGHHGEGGGGHHHHHHBGHHHHHHGHHHHGHHGHHHHHHHHHGGGGGHHHHHHHHHHHHHHHGHEB?CDGHGGGGDGH
@M02034:409:000000000-BFKT7:1:2113:23813:11791 1:N:0:30
AAAGTCGAGGTGCCTAAAGTGGCAACCCAGACTCGGGGTGGGGTTGGTGGTGTAGAGCTTCCTGTAGCCGCATGGCGTTCGTACTTAAATATGGAACTAACCATTCCAATTTTCGCTGTCTCTTATACACATCTCCGAGCCCACGAGACT
+
ABABB5AADDAACFFFBFGBGBFHBHFEFHHGHEFE22AE?C?EGECEF1BBG3FGHFGF53FF3GG4GEG/>EHAEGEFEE0E?FFBBBBFFB??CGFGHHEGHFGEHGHHGF@FDECFGHHF1GGHFFBGFFDFE/CC@.<FC@?EGH
@M02034:409:000000000-BFKT7:1:2113:6718:11793 1:N:0:30
AAAGTCGAGGTGCCTAAAGTGGCAACCCAGACTCCGCCGCCGGTTGGTGGTGTAGAGCTTCCTGTAGCCGCATGGCGTTCGTACTTAAATATGGAACTAACCATTCCAATTTTCGCTGTCTCTTATACACATCTCCGAGCCCACGAGACT
+
BABCBFCCCCCCGGGGGGGGGGGHHHHGGHHGHHHGGGGGGGGGGGGGGGEFGGHHHHHHHHHHHHHHHGGEGGHGGEFGGEGHHHHFHHHHHHHFFHGHHHHHHHGHGHHHHHGFGGGHHHHHHHHGFHHHGHFFGGGGGGHGGGGGGH
@M02034:409:000000000-BFKT7:1:2113:18483:11793 1:N:0:30
AAAGTCGAGGTGCCTAAAGTGGCAACCCAGACTAATACGCCTGTTGGTGGTGTAGAGCTTCCTGTAGCCGCATGGCGTTCGTACTTAAATATGGAACTAACCATTCCAATTTTCGCTGTCTCTTATACACATCTCCGAGCCCACGAGACT
+
BBCCBFBBCCABGGGGGGGGGGGHHHHGGHHGGHHHHHHGGHHHHHHGGGBFGGHHHHHHHHHHHHHHHGGGGGHGGGGGGGHHHHHHHHHHHHHHHHFHHHHHHHGHFHHHHHGGGGDFHHHHHHHHHHGHHFHHGCGFGGHGGGGGDG
@M02034:409:000000000-BFKT7:1:2113:18781:11793 1:N:0:30
AAAGTCGAGGTGCCTAAAGTGGCAACCCAGACTGATGGTACTGTTGGTGGTGTAGAGCTTCCTGTAGCCGCATGGCGTTCGTACTTAAATATGGAACTAACCATTCCAATTTTTGCTGTCTCTTATACACATCTCCGAGCCCACGAGACT
+
ABBBBFBBBBBBGGGGGGGGGGGHHGHGGGHGHHCFH3EG5FHHHHG2FEGGG3FDGDGHGHFHFFGGHGGEGGFFGFGGFECEGHFEBFFGHF3FGFFFCC3FGHHFHGFHH4EGGG4?EGF??FGGHFHFHHF?C/CD@FEECCG/EG
@M02034:409:000000000-BFKT7:1:2113:23741:11798 1:N:0:30
AAAGTCGAGGTGCCTAAAGTGGCAACCCAGACTAAGAAGAATGTTGGTGGTGTAGAGCTTCCTGTAGCCGCATGGCGTTCGTACTTAAATATGGAACTAACCATTCCAATTTTCGCTGTCTCTTATACACATCTCCGAGCCCACGAGACT
+
1AAA1FAADDAAFCGFBGF3BGGFGCFGGHGFHHFHB1GFEHGFFHG/F?/B/DFAGFFHBEGHGFFFHGGAEEHGGGGGGECGEHFFHH2DFHFFG1D1F0>FGFDGFGHHGBEFGG/<EDBGDDFE2<1B1D1FC?CCCFGCCCCCCG
@M02034:409:000000000-BFKT7:1:2113:12956:11798 1:N:0:30
AAAGTCGAGGTGCCTAAAGTGGCAACCCAGACTACGAATAATGTTGGTGGTGTAGAGCTTCCTGTAGCCGCATGGCGTTCGTACTTAAATATGGAACTAACCATTCCAATTTTCGCTGTCTCTTATACACATCTCCGAGCCCACGAGACT
+
BCCCBFCCBCABGGGGGGGGGGGHHHHGGHHGHHHFEEGGHHHHHHHGGGEFFGHHHHHHHHHHGHHHHGGEEGHHGGGGFGHGHHHFHHHHHGGGHHHHHHFHFHHHHHHHHGGGGGGHHHHHHHHFFHHGHHHHGGGGGGHGGGGDDG
@M02034:409:000000000-BFKT7:1:2113:3862:11800 1:N:0:30
AAAGTCGAGGTGCCTAAAGTGGCAACCCAGACTTCTGGGTCGGTTGGTGGTGTAGAGCTTCCTGTAGCCGCATGGCGTTCGTACTTAAATATGGAACTAACCATTCCAATTTTCGCTGTCTCTTATACACATCTCCGAGCCCACGAGACT
+
BBBBBFBBBBBBGGGGFFGGGGGHHHHGGGHGHCHHGHGEGEGGGGGGGGAFGFHFHHHHHHHHHHHGGGGCFGHHGGGGGGHHHHEHHHHHHHFFHGFHFFFHFHFHEHHHHHGGGGGHGGHGFHHHDFHHHGFFDDGGCFHGGGGGFF
@M02034:409:000000000-BFKT7:1:2113:20972:11801 1:N:0:30
AAAGTCGAGGTGCCTAAAGTGGCAACCCAGACTCAGACTCATGTTGGTGGTGTAGAGCTTCCTGTAGCCGCATGGCGTTCGTACTTAAATATGGAACTAACCATTCCAATTTTCGCTGTCTCTTATACACATCTCCGAGCCCACGAGACT
+
AAAAAFCCCBBBGGGGGGGGGGGGHHHGGHHGHHHHHHGGHGHHHHHEFGEFGFHGFHHHHHHHHHHGFGGEFGHFGGGGGFFEGHGGFHHHHHGHHHGFHFHHHHFHFGHHHFGGGGGHGHHHHHFEFCHGGHGDD@DFFAGGG?@DGH
@M02034:409:000000000-BFKT7:1:2113:13376:11801 1:N:0:30
AAAGTCGAGGTGCCTAAAGTGGCAACCCAGACTAATAATCATGTTGGTGGTGTAGAGCTTCCTGTAGCCGCATGGCGTTCGTACTTAAATATGGAACTAACCATTCCAATTTTCGCTGTCTCTTATACACATCTCCGAGCCCACGAGACT
+
BBCCBFCCCCCBGGGGGGGFGGGHHHHGGHHGHHHHHHHHHHHHHHHGGGEFHGHHHHHHHHHHHHHHHGGGGGHHGGGGGGHHHHHGHHHHHHHGHHHHGHHHHHHFHHHHHHGGGGGFHGHHHHHHHHHHHHFHGGCFGGHGGCGGGG
@M02034:409:000000000-BFKT7:1:2113:6194:11818 1:N:0:30
AAAGTCGAGGTGCCTAAAGTGGCAACCCAGACTCCGCGGAATGTTGGTGGTGTAGAGCTTCCTGTAGCCGCATGGCGTTCGTACTTAAATATGGAACTAACCATTCCAATTTTCGCTGTCTCTTATACACATCTCCGAGCCCACGAGACT
+
BBBBBFABBBABGGGGGGGGGGGHHHHGGHCFGGHGGGG0EFGHHHHGFG1FF3FFGHHHHHHHHGHHHGGEEGHHGEGGFEGGHHFG3FGHHHEGFHHHFFFHHHFFBGGHHFCFGFFD3FFHFHGHHHFH2GF2E/ADGEHA?><AAG
@M02034:409:000000000-BFKT7:1:2113:12182:11822 1:N:0:30
AAAGTCGAGGTGCCTAAAGTGGCAACCCAGACTAATACGAATGTTGGTGGTGTAGAGCTTCCTGTAGCCGCATGGCGTTCGTACTTAAATATGGAACTAACCATTCCAATTTTCG
+
AAAAAF1>>1>1GGGFFBE3BDGHHHC0FHC0FGGHHBGCAGBD2BEEFGEG/1DGGHHGGFHHGHHGHEEEGGHFGGGGG/0GFFGG1FFFHHFHFFDFFF1GBGHFFHF2BG>
@M02034:409:000000000-BFKT7:1:2113:16193:11826 1:N:0:30
AAAGTCGAGGTGCCTAAAGTGGCAACCCAGACTCATAGTCAGGTTGGTGGTGTAGAGCTTCCTGTAGCCGCATGGCGTTCGTACTTAAATATGGAACTAACCATTCCAATTTTCGCTGTCTCTTATACACATCTCCGAGCCCACGAGACT
+
BABBAFBBBBAAGGGGGGGGGGGHHHFFFHHG3GFGFHGHGGHGHHFFFEEFFDHHHHHHHHHHGHHHGFGEFGGGFFGGGGFHGHHGHHHHHHDGHHHHHHHHHHGGHGHHHHGGGGGGHHHGHHHHHFHFFDGD?/B>CFHGFCGGGH
@M02034:409:000000000-BFKT7:1:2113:15823:11833 1:N:0:30
AAAGTCGAGGTGCCTAAAGTGGCAACCCAGACTAATCAGTATGTTGGTGGTGTAGAGCTTCCTGTAGCCGCATGGCGTTCGTACTTAAATATGGAACTAACCATTCCAATTTTCGCTGTCTCTTATACACATCTCCGAGCCCACGAGACT
+
BCBBBFBBBBABGGGGGGGGGGGHHHHGGHHFHHHHHHHFGGGGHHHEFGEFGGHGHHHHHHHHHGHHHGGCFGHHGEFGGGHHHHHHHHHHHHHHGHHHHHHHHHGHHHHHHHGGGGGHHHHHHHHHHHHHHHHHGCFGGGHGGFGGGH
@M02034:409:000000000-BFKT7:1:2113:12198:11838 1:N:0:30
AAAGTCGAGGTGCCTAAAGTGGCAACCCAGACTAATACGAATGTTGGTGGTGTAGAGCTTCCTGTAGCCGCATGGCGTTCGTACTTAAATATGGAACTAACCATTCCAATTTTCGCTGTCTCTTATACACATCTCCGAGCCCACGAGACT
+
CCCCCFCCCBBBGGGGGGGGGGGHHHHGGHHGHHDD5A222BGHHF2EA2BCA3D5A5BB5FFF55D5AAE>EEC10?>F1B2?1GGF@FG4BB33FBGH303B34F4?GHHH4>/?<?B44DFDGDDF22?GFH2</<BFCC/>CG//?
@M02034:409:000000000-BFKT7:1:2113:22138:11839 1:N:0:30
AAAGTCGAGGTGCCTAAAGTGGCAACCCAGACTGTGAAGAATGTTGGTGGTGTAGAGCTTCCTGTAGCCGCATGGCGTTCGTACTTAAATATGGAACTAACCATTCCAATTTTCGCTGTCTTTATACACATCTCCGAGCCCACGAGACTA
+
ABABAFBCCC>AGGGGGGGGGGGHHHHGGGHFHGHGFHFHGHHFDGHGGGEFGHHFFHHHGHHGGFHGHFGGGGHHGGGGGGHGHHHGHHGHHHGFHHHHHHHHGHHHHHHHHGGGGGGGHHHHHGFHHGHFHGFGCFGFGHGGCCGGHF
@M02034:409:000000000-BFKT7:1:2113:9192:11841 1:N:0:30
AAAGTCGAGGTGCCTAAAGTGGCAACCCAGACTGGGTCTCAGGTTG
+
AA?AAFAADD2AFGGGFGGFFGDHHHHFFHCFCCA232E555BF3B
@M02034:409:000000000-BFKT7:1:2113:23490:11844 1:N:0:30
AAAGTCGAGGTGCCTAAAGTGGCAACCCAGACTACTTCTTCTGTTGGTGGTGTAGAGCTTCCTGTAGCCGCATGGCGTTCGTACTTAAATATGGAACTAACCATTCCAATTTTCGCTGTCTCTTATACACATCTCCGAGCCCACGAGACT
+
BABBBFBBBBBBGGGFGGGGGGGHHHHGGHGGHHHHHHHHHHHGHHEFFGGFHGHHHHHHGHHHGHHGHGGGGGHHGGGGGFHHHHHHHHHHHHFHGHHHGHFHHHHHHHHHHHGGGGDGHFHHHHGHGHGHHHFGE@FC@FHGGGGGGH
@M02034:409:000000000-BFKT7:1:2113:21726:11844 1:N:0:30
AAAGTCGAGGTGCCTAAAGTGGCAACCCAGACTACTCGTCGGGTTGGTGGTGTAGAGCTTCCTGTAGCCGCATGGCGTTCGTACTTAAATATGGAACTAACCATTCCAATTTTCGCTGTCTCTTATACACATCTC
+
CCCCCFCBCCBCGGGGGGGGGGGHHHHGGHHGHFGHGAGECFGHEF01BEEFF3GBEDDG5GGBEDE@GEG/EEG1@FEEEEFGCFH3FDGFGB33F3?F303B?4F44D?GD4E/C<?23GGF?BFBH2D2GFF
@M02034:409:000000000-BFKT7:1:2113:21745:11851 1:N:0:30
AAAGTCGAGGTGCCTAAAGTGGCAACCCAGACTACTCGTCGGGTTGGTGGTGTAGAGCTTCCTGTAGCCGCATGGCGTTCGTACTTAAATATGGAACTAACCATTCCAATTTTCGCTGTCTCTTATACACATCTCCGAGACC
+
AAAAAFB33AAAGGGFBFGFGGGHHHFGGDCFH33F32B?E2EAFEC1F1EFGHHFHGHHHFHHG55GHGGGGGHHGEGFFGHHHHFFHHEFHHFGHHGFFHFGHGE4GGFHHBEEEDDFDFFHGHHF3FFHH22@A?//?<
@M02034:409:000000000-BFKT7:1:2113:9042:11855 1:N:0:30
AAAGTCGAGGTGCCTAAAGTGGCAACCCAGACTAAGAGTGAGGTTGGTGGTGTAGAGCTTCCTGTAGCCGCATGGCGTTCGTACTTAAATATGGAACTAACCATTCCAATTTTCGCTGTCTCTTATCACATCTCCGAGCCCACGAGACT
+
CCCCBFBCBBBCGGGGGGGGGGGHHHHGGHHGHGFGDHHGGAGHHHGGGGEFGGHHHHHHHHHHHHHHHGGEFGHHGGGGGGHHHHHHHHHHHHHHHHHHHHHHHHHHHHHHHHGGGGGHGHHHHHGDHEHFDGGGGGGGGHG?@@?AG
@M02034:409:000000000-BFKT7:1:2113:3154:11855 1:N:0:30
AAAGTCGAGGTGCCTAAAGTGGCAACCCAGACTATGCAGCCTGTTGGTGGTGTAGAGCTTCCTGTAGCCGCATGGCGTTCGTACTTAAATATGGAACTAAACCATTCCAATTTTCGCTGTCTCTTATACACATCTCCGAGCCCACGAGA
+
>A?>>D>A>DAABG5EGGGBFDFBFCF2FH2AA3EEBAA32FCGHFFAEE1BG3A55AFFEGHFHH5FFDC0EGFFEEEEFE2GHGEBFFB4@D3B33FG33FCGBFFBG4B4B4/A?EED4G?44EDG2GBGGD1F/C?@@CGC@C/E
@M02034:409:000000000-BFKT7:1:2113:21114:11862 1:N:0:30
AAAGTCGAGGTGCCTAAAGTGGCAACCCAGACTACTCAGAATGTTGGTGGTGTAGAGCTTCCTGTAGCCGCATGGCGTTCGTACTTAAATATGGAACTAACCATTCCAATTTTCGCTGTCTCTTATACACATCTCCGAGCCCACGAGACT
+
CBCCBFABBBABGGGGGGGGGGGHHHHGGHHGHHBFFGHHGGHGHHGGGDGFGGGFHHHHHHHGHHHHHGGEEEFFGEGGGEFHHHHBGHGHHGFFFHGHHHFHHGHGHGGHH4>EFGEEGFHHFHHEFHHHHHFDC@CGCEHFD<CAEH
@M02034:409:000000000-BFKT7:1:2113:4812:11865 1:N:0:30
AAAGTCGAGGTGCCTAAAGTGGCAACCCAGACTAATCATCAGGTTGGTGGTGTAGAGCTTCCTGTAGCCGCATGGCGTTCGTACTTAAATATGGAACTAACCATTCCAATTTTCGCTGTCTCTTATACACATCTCCGAGCCCACGAGACT
+
AAA@AFA?DD>AGFGGGFBGFGGHGACEA2GC3GEHHGHHGHHGGCEAEEFGGEDFGFHHGFGEBGHFGGGGGEHHEGCGFGHHGHFGGGFHHHHDFGHBGFFHGHEEBGHHHHE//EEFFHHHFGGG3FFHFG3D<@DCCEECD@CEFG
@M02034:409:000000000-BFKT7:1:2113:25044:11869 1:N:0:30
AAAGTCGAGGTGCCTAAAGTGGCAACCCAGACTGGTGGTCCGGTTGGTGGTGTAGAGCTTCCTGTAGCCGCATGGCGTTCGTACTTAAATATGGAACTAACCATTCCAATTTTCGCTGTCTCTTATACACATCTCCGAGCCCACGAGACT
+
AAABBFAADDBBGGGGFGGGGGFHGHHGCFGGHFFGFGGFHCGEG0EEADEF1FGHHHHHHHHHHHHGFEGGGGGFGEFFEFFHHHGFFGFHHHFGCB??EAGGGGFFFHGHHHGGGGGHHHHHEHGFFFHHGHBGDDCCCEHFGG-<AG
@M02034:409:000000000-BFKT7:1:2113:20688:11871 1:N:0:30
AAAGTCGAGGTGCCTAAAGTGGCAACCCAGACTCCTGAGGGGGTTGGTGGTGTAGAGCTTCCTGTAGCCGCATGGCGTTCGTACTTAAATATGGAACTAACCATTCCAATTTTCGCTGTCTCTTATACACATCTCCGAGCCCACGAGACT
+
BBBBBF@ABBBBGGGGGGGGGGGHHHHGGHHGGHHHHBGGGGGGGGGGGGEFGHHFHHHHHHHHHHHHHGGGGGHHGEGGGFHHHHHGHGFHHGHFHHGHHHHGHHHHHHHHHFGGGGEFHGHHGHFGHHHHFHHFC/@@DCGGGCGGGH
@M02034:409:000000000-BFKT7:1:2113:14213:11872 1:N:0:30
AAAGTCGAGGTGCCTAAAGTGGCAACCCAGACTTCTGCTCCGGGTGGTGGTGTAGAGCTTCCTGTAGCCGCATGGCGTTCGTACTTAAATATGGAACTAACCATTCAATTTTCGCTGTCTCTTATA
+
A?A?AB?1>D1>BEG11ABF1BFCCEF?GHCFHHCGFFBGHE?/BAE/AEAFF1GGGA1F111FGGFHFEEEAEFGGEEGGGFHCFGFEBBFBG1>1B11>>1FG2F2FGGH2E/E/C12BFGFHF
@M02034:409:000000000-BFKT7:1:2113:20586:11873 1:N:0:30
AAAGTCGAGGTGCCTAAAGTGGCAACCCAGACTCAGACTCTGGTTGGTGGTGTAGAGCTTCCTGTAGCCGCATGGCGTTCGTACTTAAATATGGAACTAACCATTCCAATTTTCGCTGTCTCTTATACACATCTCCGAGCCCACGAGACT
+
BBBBBFBBBBBBGGGGFGGFGGGHHHGGGHHGHHHHHHGHGHHHHGGGFFGFEAGBGHHHFGHHGHGFHEGEEFHCCEGGGGHHHHHBFHG4FGFBGHFGCFFGFFHD4FGHHFCGGG/FGBHHHF?BDFFGFDDBE/@DGEGEGDGFDH
@M02034:409:000000000-BFKT7:1:2113:9959:11882 1:N:0:30
AAAGTCGAGGTGCCTAAAGTGGCAACCCAGACTCGGGGGGGGGTTGGTGGTGTAGAGCTTCCTGTAGCCGCATGGCGTTCGTACTTAAATATGGAACTAACCATTCCAATTTTCGCTGTCTCTTATACACATCTCCGAGCCCACGAGACT
+
CCCCCFBCCCBBGGGGGGGGGGGGHHHGGHHGHHGGGGGGGFFFFFFFFFAE9/BBFFFFFFFFFFFFFFF@FFFFFFFFFFFFFFFFFFFFFFFFFFFFFFFFFFFFFFFFFFFFFDDFFFFFFFBFBBFBFFFFF-:BFFFFFFF?DF
@M02034:409:000000000-BFKT7:1:2113:13137:11891 1:N:0:30
AAAGTCGAGGTGCCTAAAGTGGCAACCCAGACTCTTAAGGCGGTTGGTGGTGTAGAGCTTCCTGTAGCCGCATGGCGTTCGTACTTAAATATGGAACTAACCATTCCAATTTTCGCTGTCTCTTATACACATCTCCGAGCCCACGAGAC
+
CBCCCFCCCDBBGGGFGFGGGGGHHHHGGHHGHHHHHHHHHGGGGGGGGGEFGFHHHHHGHHHHHFHFHGGEEGHGGGGFFFHHHHHHHHGHHHFFHHHHGHHHHFHFHGHHHGCGGGGGHHGHGHGHFHHHHHFGGG@FGGHG@DG??
@M02034:409:000000000-BFKT7:1:2113:5444:11894 1:N:0:30
AAAGTCGAGGTGCCTAAAGTGGCAACCCAGACTGCTCGGTCTGTTGGTGGTGTAGAGCTTCCTGTAGCCGCATGGCGTTCGTACTTAAATATGGAACTAACCATTCCAATTTTCGCTGTCTCTTATACACATCTCCG
+
AAAAAFAA1AAAGGGGBGG3FGFCF00EFGHFF1EFFGGAAEGGGF/EFAEGEDGB1FGF1BGGGHHH1EEEEEC0EEEGGGGHEGHFFGEGGBFFEHEFBEFGFBFBHHHBFB/EEFEE22FGHD2FFF1C1GH1E
@M02034:409:000000000-BFKT7:1:2113:24411:11895 1:N:0:30
AAAGTCGAGGTGCCTAAAGTGGCAACCCAGACTCAGCCGCCTGTTGGTGGTGTAGAGCTTCCTGTAGCCGCATGGCGTTCGTACTTAAATATGGAACTAACCATTCCAATTTTCGCTGTCTCTTATACACATCTCCGAGCCCACGAGACT
+
CCCCCFBCCCCCGGGGGGGFGGGHGHHGGHHGHHHHHHFGGGHHHHGGGGEFGHHFHHHHHHHHGFHHHGGFGGHHGGGGFFHHHHHHGHHHHHHGGHHFHHFHGHGGHHHHHHGGGGGGHHHHGHHHHHEHGHHGD@FCDFHGGDGGGF
@M02034:409:000000000-BFKT7:1:2113:14210:11895 1:N:0:30
AAAGTCGAGGTGCCTAAAGTGGCAACCCAGACTTCTGCTCCGGTTGGTGGTGTAGAGCTTCCTGTAGCCGCATGGCGTTCGTACTTAAATATGGAACTAACCATTCAATTTTCGCTGTCTCTTATACACATCTCCGAGCCCACGAGACTA
+
BBBBADAADDABGGGGGGGBGGGHHHHGGHHGHCHGEC5FHGGGFGFFFGEFGHGGHHGHHFHHHFHGHGGEEGHHGGGGCFGHHHEHGHFHHHDFFHHHHHGHHH4BGGHHDEGG?<EGFFGEGD?FGFC?B3BCDCGFG/F?CCDFG<
@M02034:409:000000000-BFKT7:1:2113:27340:11899 1:N:0:30
AAAGTCGAGGTGCCTAAAGTGGCAACCCAGACTGCGCCTCAGGTTGGTGGTGTAGAGCTTCCTGTAGCCGCATGGCGTTCGTACTTAAATATGGAACTAACCATTCCAATTTTCGCTGTCTCTTATACACATCTCCGAGCCCACG
+
B@?ABFAB@DAAFGGGGGGGGDDCFHHGCFCFHHFEED2EFGCFAFAEAEABFEGFFHFHHHHHHHDHFFGEDFHHE1ECEEHHEHH3GGFHHFEFFGFHHHHHGHGHEGHHHHG?EAEFHF2FGGDB2FGCFFGHG?D?CFCGG
@M02034:409:000000000-BFKT7:1:2113:4407:11900 1:N:0:30
AAAGTCGAGGTGCCTAAAGTGGCAACCCAGACTTTGAATAATGTTGGTGGTGTAGAGCTTCCTGTAGCCGCATGGCGTTCGTACTTAAATATGGAACTAACCATTCCAATTTTCGCTGTCTCTTATACACATCTCCGAGCCCACGAGACT
+
BBBBBFBBBBBAFGGGGGG6FGGHHHGGGHHGHHHHFHGH5FGDGHHGFFFFFFFGFHHHDHHHFFFFBEGCGGHCEFGGGGHHHHHHFHHHHHE3EGHHFAFHHFHBEGFHHHGGGGEFFHGFFHHBGEH2FGFDG?FGDGEG@?D//G
@M02034:409:000000000-BFKT7:1:2113:23436:11901 1:N:0:30
AAAGTCGAGGTGCCTAAAGTGGCAACCCAGACTAAGAATAAGGTTGGTGGTGTAGAGCTTCCTGTAGCCGCATGGCGTTCGTACTTAAATATGGAACTAACCATTCCAATTTTCGCTGTCTCTTATACACATCTCCGAGCCCACGAGACT
+
AABBAFAABBBBGGGGGFGGGGGHHHHGGHHGHHHGEDGHDEA5AFEEFEGGHHG5AFDFBHFHAGGFGGF@EEF1EBEEDEBCEGHFGGHFHF33FHHGCCBF??EB4FDHHE?/EE/3BGFDDHHHFBGFHDD2C/BC@F/F@/<CAG
@M02034:409:000000000-BFKT7:1:2113:11530:11903 1:N:0:30
AAGTCGAGGTGCCTAAAGTGGCAACCCAGACTAAGAATCATGTTGGTGGTGTAGAGCTTCCTGTAGCCGCATGGCGTTCGTACTTAAATATGGAACTAACCATTCCAATTTTCGCTGTCTCTTATACACATCTCCGAGCCCACGAGACTA
+
BBCBBCBCCABFGGGGGGDGGGHHHHGGHHGHHHHHHHHHHHHGHHEFGFGHHHHHGHHFHHHHHHHHGGGGGHHGEGGGGHHHHHHHHHHHHHHFHHHHHHGHHHHGHHHHHGGGGEGHHHHHHHHHGGHHHHHGGGGGGHGGGGGGHH
@M02034:409:000000000-BFKT7:1:2113:8032:11906 1:N:0:30
AAAGTCGAGGTGCCTAAAGTGGCAACCCAGACTATGGGGCATGTTGGTGGTGTAGAGCTTCCTGTAGCCGCATGGCGTTCGTACTTAAATATGGAACTAACCATTCCAATTTTCGCTGTCTCTTATACACATCTCCGAGCCCACGAGACT
+
BBABAFBBDDAAGGGGGGGGFGGFGHFGCGFGHHHHHHGGGHGFGHGFFGAFGHHHHHHHGHHHGHGHHEF0EEHFFFGGEFFHHHHHGHHFHHGFEHHGHFHHGHHHDGHHHFGDGGGFHGHHHHGFFGHBGHFFF?CCGGEFGGGGGG
@M02034:409:000000000-BFKT7:1:2113:23454:11906 1:N:0:30
AAAGTCGAGGTGCCTAAAGTGGCAACCCAGACTAAGAATAAGGTTGGTGGTGTAGAGCTTCCTGTAGCCGCATGGCGTTCGTACTTAAATATGGAACTAACCATTCCAATTTTCGCTGTCTCTTATACACATCTCCGAGCCCACGAGACT
+
CBBCCFCCCBCCGGGGGGGFGGGHHHHGGHHGHHHHBDGHHHFBGHGBEDFEFFG5BGHHHHHHHFHHGGG?EEHAEGGGGEFGFHHGFHHHHF3@FGHHFGDFGGFFEGGHH4EFGGFFF4DGFHGFHFFHHHHGD>/D?FHEFG?DGH
@M02034:409:000000000-BFKT7:1:2113:25921:11907 1:N:0:30
AAAGTCGAGGTGCCTAAAGTGGCAACCCAGACTATGCAGCATGTTGGTGGTGTAGAGCTTCCTGTAGCCGCATGGCGTTCGTACTTAAATATGGAACTAACCATTCCAATTTTCGCTGTCTCTTATACACATCTCCGAGCCCACGAGACT
+
BAAAAFBBBB>AGGGGGGGGGGGGGHFGGHHGCGHFGHFHHHHHHHHGFG2BFGFFHGHHHEGFGHHHHGCEEEHHFFGFGGHHHHHGHHH4FGFGFHFHHHHHHHHGHHHHHHGGGGFFHHGHHHHGGHGHHHHFC@F?DFHGGGGGGB
@M02034:409:000000000-BFKT7:1:2113:3569:11907 1:N:0:30
AAAGTCGAGGTGCCTAAAGTGGCAACCCAGACTGGGGGTCAGGTTGGTGGTGTAGAGCTTCCTGTAGCCGCATGGCGTTCGTACTTAAATATGGAACTAACCATTCCAATTTTCGCTGTCTCTTATACACCTC
+
>>A1>B1>1>AAGGFAEFBFGGGFFAFEGHGFFH0GCC?/0CG1FGEEFGFGEFGD1FGHDBFH1F2EHGGGGGFHCGEFE>BGEBFDDFGHFHBGHBFFFHGHFFFGFG1F22>CCCAHFHH2>DHFB10C<
@M02034:409:000000000-BFKT7:1:2113:3546:11911 1:N:0:30
AAAGTCGAGGTGCCTAAAGTGGCAACCCAGACTGGGGGTCAGGTTGGTGGTGTAGAGCTTCCTGTAGCCGCATGGCGTTCGTACTTAAATATGGAACTAACCATTCCAATTTTCGCTGTCTCTTATACACATCTCCGAGCCCACGAGACT
+
CCCCCFCBBCCCGGGGGGGGGGGHHHHGGHHGHGFFECEFFHHHHHGGGGGFHGHGHHHHGHHHHHHHHGGEEGHHGGGGGGHHHHHHGHHHHGHHHHFHHHHHHHHHHHHHHFFGGGGHHGHHFHHHGGHHHHHGGGFGCGHGGGGDGG
@M02034:409:000000000-BFKT7:1:2113:14688:11916 1:N:0:30
AAAGTCGAGGTGCCTAAAGTGGCAACCCAGACTAATAGTAATGTTGGTGGTGTAGAGCTTCCTGTAGCCGCATGGCGTTCGTACTTAAATATGGAACTAACCATTCCAATTTTCGCTGCTCTTATACACATCTCCGAGCCCACGAGACTA
+
CCCCCFCBCCCCGGGGGGFGGGGHHHHGGHHGHHHGHHDGGFGHHHHGGGGGFGHHFHHHHHHHHHHHGGGEFGHEGGGGGGHHGHHHHHHHHHBFHHGHGFFFGHDFHHHHHFGGGGGHHHHHHHFHFFHHHHGGGGGGEGF/CCDGHH
@M02034:409:000000000-BFKT7:1:2113:8035:11924 1:N:0:30
AAAGTCGAGGTGCCTAAAGTGGCAACCCAGACTATGGGGCATGTTGGTGGTGTAGAGCTTCCTGTAGCCGCATGGCGTTCGTACTTAAATATGGAACTAACCATTCCAATTTTCGCTGTCTCTTATACACATCTCCGAGCCCACGAGACT
+
BABBBFBBBBBBGGGGFGGGGFGHHHHGGHGGHHHHHHGGEGGGHHHGGGGFHHHHHHHHHHHHHGHHHGGGGGHHGGGGGGHHHHHHHHHHHGFHHHGHHHHHHHGHHHHHHHGGGGGGHGHHHHHHGFHHFHHHGGGCGGGGG?CDDH
@M02034:409:000000000-BFKT7:1:2113:23026:11925 1:N:0:30
AAAGTCGAGGTGCCTAAAGTGGCAACCCAGACTACGAAGAATGTTGGTGGTGTAGAGCTTCCTGTAGCCGCATGGCGTTCGTACTTAAATATGGAACTAACCATTCCAATTTTCGCTGTCTCTTATACACATCTCCGAGCCCACGAGACT
+
CCCCCFCCCCCCGGGGGGGGGGGHHHHGGHHGHCBEEHGGFFGFHHEEEEGGGHGF5GGHGHFHHGEGGFGEEGHAEGGGGGB?GHH3GGHFHHDDCGHHFFFFGHHGFGHHHHEFGGGHHGHHFHFGFFFHHHF2C<<C<FGGGGGGGH
@M02034:409:000000000-BFKT7:1:2113:3557:11925 1:N:0:30
AAAGTCGAGGTGCCTAAAGTGGCAACCCAGACTGGGGGTCAGGTTGGTGGTGTAGAGCTTCCTGTAGCCGCATGGCGTTCGTACTTAAATATGGAACTAACCATTCCAATTTTCGCTGTCTCTTATACACATCTCCGAG
+
AAAA3BA3>>>AFFFGGGGFGGGFFHGGEHHGHHDHGGGGGHHFFGGEFEAABGGGFFBGHHGHFGGHGFE?EEHFE1EFEEGEGHGHHGFHEG?3?GFFHHFHFHHEHHGGBFCDGFDHHFHGFHEHEFFEGGG1A/C
@M02034:409:000000000-BFKT7:1:2113:13031:11927 1:N:0:30
AAAGTCGAGGTGCCTAAAGTGGCAACCCAGACTTCGTGTGTTGTTGGTGGTGTAGAGCTTCCTGTAGCCGCATGGCGTTCGTACCTAAATATGGAACTAACCATTCCAATTTTCGCTGTCTCTTATACACATCTCCGAGCCCACGAGACT
+
BBBBAFBBBBBBGGGGFGGGGGGHHHHGGHHGHGHFFGGHHHHHHHHEFGGFFFHHHFHHHHHHHHHHHGGGGGHHGGGGGFHHGHHGHHHGHHGFHHHHHHGGHHGHHHHHHHGGGGFHHHHHFHHHHFFGHHFBF/CD?FHGGGGGGG
@M02034:409:000000000-BFKT7:1:2113:15554:11927 1:N:0:30
AAAGTCGAGGTGCCTAAAGTGGCAACCCAGACTTCTCAGCATGTTGGTGGTGTAGAGCTTCCTGTAGCCGCATGGCGTTCGTACTTAAATATGGAACTAACCATTCCAATTTTCGCTGTCTCTTATACACATCTCCGAGCCCACGAGACT
+
BBCCAFBCBCCCGGGGGGGGGGGHHHHGGHHGHHHHHHHHHHHHHHHGGGEFFGHHHHHHHGHHHHHHHGGGGGHHGGGGGGHHHHGHHHHHHHHHHHGHHHHHHHHHEHHHHHGGGGGHHHHHHHHHHHHHHHHHG?FGGGHGGCGGGH
@M02034:409:000000000-BFKT7:1:2113:28382:11931 1:N:0:30
AAAGTCGAGGTGCCTAAAGTGGCAACCCAGACTGCTCTTTCGGTTGGTGGTGTAGAGCTTCCTGTAGCCGCATGGCGTTCGTACTTAAATATGGAACTAACCATTCCAATTTTCGCT
+
AABBAFA@DDAAGGGGFGGGGGGHHHHGGHHGHHHHHCHB522A22?AA1AFGFF5ADGFFGDG5B55EEE>EEFF/1>?1EFHFGHG3FGFGH3DCHFFF03B?4?B4BDFH?//?
@M02034:409:000000000-BFKT7:1:2113:2881:11937 1:N:0:30
AAAGTCGAGGTGCCTAAAGTGGCAACCCAGACTTATCC
+
1A>1>B>ADDA?GGGGGGGFFFG0BGCEF0FEG212DD
@M02034:409:000000000-BFKT7:1:2113:28373:11948 1:N:0:30
AAAGTCGAGGTGCCTAAAGTGGCAACCCAGACTGCTCTTTCGGTTGGTGGTGTAGAGCTTCCTGTAGCCGCATGGCGTTCGTACTTAAATATGGAACTAACCATTCCACTTTTCGCTGTCTCTTATACACATCTCCGAGCCCACGAGCCT
+
ABAAAF>AD@AAGGGFGGGD5AFHHHHGGCHEB3BGBGHHHGGGGGFGGGAFGHHHEFGHHHHHGFBGH?EFGGHHGGEADGFHAGG3FGDEGBFEGHHHHHFHGHGG3BFGHHEGG/EGHBGFGGFF3G2GHFFFG?/BCEHGCC//><
@M02034:409:000000000-BFKT7:1:2113:12631:11953 1:N:0:30
AAAGTCGAGGTGCCTAAAGTGGCAACCCAGACTAATAAGAAGGTTGGTGGTGTAGAGCTTCCTGTAGCCGCATGGCGTTCGTACTTAAATATGGAACTAACCATTCCAATTTTCGCTGTCTCTTATACACATCTCCGAGCCCACGAGACT
+
BBBBBFBBBBABGGGGGGGGGGGHHHHGGHHGHHHHHHHHHHHHHHGGGG1FGHHFHHHHHHHHHHHHHGGGGGHGGGGGE?FHHGFGHHHHHFGHHGFGGHHHEHFHHHHHHFGGGGGFHFHHEHDD?BGGHHGHG?CBFGHGGCD?EG
@M02034:409:000000000-BFKT7:1:2113:7765:11957 1:N:0:30
AAAGTCGAGGTGCCTAAAGTGGCAACCCAGACTACGAATAATGTTGGTGGTGTAGAGCTTCCTGTAGCCGCATGGCGTTCGTACTTAAATATGGAACTAACCATTCCAATTTTCGCTGTCTCTTATACACATCTCCGAGCCCACGAGACT
+
BBBBBFBBBBBAGFGGGGGGGGGHHHHGFHHGHHHGFGFFFHBFGFEGGCEFHGHGFHHHHHHHGHHBGGG@EFHFFEEEF>2GHGHGHHGFGBFFFFHFGHHHHHGH4BFFFHGGGGFFHFHHDHGHFGHFHHBBG@GCGEEG@@?DFH
@M02034:409:000000000-BFKT7:1:2113:17070:11969 1:N:0:30
AAAGTCGAGGTGCCTAAAGTGGCAACCCAGACTGGGAGGGGGGTTGGTGGTGTAGAGCTTCCTGTAGCCGCATGGCGTTCGTACTTAAATATGGAACTAACCATTCCAATTTTCGCTGTCTCTTATACACATCTCCGAGCCCACGAGACT
+
BBBBBFBBBBBBGFGGFBGGGGGHGHHGGHHGHHHHGGGGGGGGGGGGGDGGHEHHHHHHHHHHHGHGGGGDFGHFGGGGGFGHHHHGHHHHHHFHGHHGHHEHGHHHGGGHGGGGGGFGGGGGGGFFGGGFFFEFF?DGCFFFFC;DFF
@M02034:409:000000000-BFKT7:1:2113:11900:11972 1:N:0:30
AAAGTCGAGGTGCCTAAAGTGGCAACCCAGACTAATA
+
AAAAA@>AADAAFFGGGGGBGDF0A0G0FC0AB1FED
@M02034:409:000000000-BFKT7:1:2113:8036:11975 1:N:0:30
AAAGTCGAGGTGCCTAAAGTGGCAACCCAGACTCCTCTGACTGTTGGTGGTGTAGAGCTTCCTGTAGCCGCATGGCGTTCGTACTTAAATATGGAACTAACCATTCCAATTTTCGCTGTCTCTTATACACATCTCC
+
AAAAAFAA@DAAEGGGBAAFGFGHFHHGGHHCHHHGHHHCFDDBFFH?FGGFHFHEBFGHHHHHHHEHEEGGEGHHEGEFGGGHHGHHEGBBGFHFFFH1GGHHHFBFFGGHFFGGEFGHHEHHHH2>BFFGEHBD
@M02034:409:000000000-BFKT7:1:2113:22678:11980 1:N:0:30
AAAGTCGAGGTGCCTAAAGTGGCAACCCAGACTGAGCAGCAGGTTGGTGGTGTAGAGCTTCCTGTAGCCGCATGGCGTTCGTACTTAAATATGGAACTAACCATTCCAATTTTCGCTGTCTCTTATACACATCTCCGAGCCCACGAGACT
+
A11>ADAADD1A1GGGFGGBGBC0CG00F00FFHCB11BCGF/AGC//AAABF1A2ABAFHAGFGHDGDEC//EHHCEE/E?0/>B21BD2FGB1BFHGHHFBGFFFBEGFHF2EEEC<<FGGH1DFDHF1CGGF1C?@C</GECCCC/G
@M02034:409:000000000-BFKT7:1:2113:25506:11981 1:N:0:30
AAAGTCGAGGTGCCTAAAGTGGCAACCCAGACTGTTGGGGCGGTTGGTGGTGTAGAGCTTCCTGTAGCCGCATGGCGTTCGTACTTAAATATGGAACTAACCATTCCAATTTTCGCTGTCTCTTATACACATCTCCGAGCCCACGAGACT
+
CCBBCFCCCCCCGGGGGGGGGGGHHHHGGHHGHHHHHHGGGFGEEEG>EE1BF3EBGDFGEGHHGHHDHEEEGGH0>?EAEEFHFHFFHHEHFGBGFGGGHGGHHHHHHHHHHDDCEGDBDBGH1GFEFGFB<<1FE<@@DGFF@CCAD:
@M02034:409:000000000-BFKT7:1:2113:22202:11989 1:N:0:30
AAAGTCGAGGTGCCTAAAGTGGCAACCCAGACTTCGAATCCGGTTGGTGGTGTAGAGCTTCCTGTAGCCGCATGGCGTTCGTACTTAAATATGGAACTAACCATTCCAATTTTCGCTGTCTCTTATACACATCTCCGAGCCCACGAGACT
+
BBBABFABBBAAGGGGGGGBFGGFHHHGFGFDCHHGGGHGHFGGGGGGGGEFFHHFHHHHHHHFHHHHHGGGGGHHGEFGEFHHHHHHHHFHGHFFHHHHHHHHGHHHHHHHHGGGGFEFBGHHGHHHGHGHHHGHGFCGDFFGGGGGCG
@M02034:409:000000000-BFKT7:1:2113:21216:11992 1:N:0:30
AAAGTCGAGGTGCCTAAAGTGGCAACCCAGACTAAGAATACTGTTGGTGGTGTAGAGCTTCCTGTAGCCGCATGGCGTTCGTACTTAAATATGGAACTAACCATTCCAATTTTCGCTGTCTCTTATACACATCTCCGAGCCCACGAGACT
+
BBBBAFBAB@AABGGFGGGGGGGHHHHGGHHGHHHHHHHHHHFHHHHFGFEFGFFDHHHHHEHHHHHHHGGFGGHHGGGGGEGHHHHFHGHHHHFGHHFHHHHGGHHHFFGHHG@EGGGHFHGHHHHHHFHHHHGDE<@CDGHEFGGDGG
@M02034:409:000000000-BFKT7:1:2113:26850:11997 1:N:0:30
AAAGTCGAGGTGCCTAAAGTGGCAACCCAGACTCAGAATCATGTTGGTGGTGTAGAGCTTCCTGTAGCCGCATGGCGTTCGTACTTAAATATGGAACTAACCATTCCAATTTTCGCTGTCTCTTATACACATCTCCGAGCCCACGAGACT
+
BABBAFBB@BBBGGGGGGGGGGGHHHHGGHHGHHHHFGHFFFHGDHGGGGGGHGHHFHHHHHHHHHHHHFGEEFHHGGGGGGHHHHHHHHHHHEFGFHHHFHHHGHHHHGGHHFGGGFEHHHHHHHGHEHFHHHFDC//@CFHGGGGGGH
@M02034:409:000000000-BFKT7:1:2113:26833:12001 1:N:0:30
AAAGTCGAGGTGCCTAAAGTGGCAACCCAGACTCAGAATCATGTTGGTGGTGTAGAGCTTCCTGTAGCCGCATGGCGTTCGTACTTAAATATGGAACTAACCATTCCAATTTTCGCTGTCTCTTATACACATCTCCGAGCCCACGAGAC
+
CBBCCFBBCBBCGGGGGGGGGGGHHHHGGHGGHBGHB5555ADGHHHGGGGGHGHHHHHHHHHHHHHHHGGGGGHHGGGGGGHHHHHHHHHHHHFHHHHHHHGHHHGHHHHHHHGGGGGHHGHHHHHHGHHHHHGHGC@CGGHGGGGDG
@M02034:409:000000000-BFKT7:1:2113:11097:12009 1:N:0:30
AAAGTCGAGGTGCCTAAAGTGGCAACCCAGACTCATAATAGTGTTGGTGGTGTAGAGCTTCCTGTAGCCGCATGGCGTTCGTACTTAAATATGGAACTAACCATTCCAATTTTCGCTGTCTCTTATACACATCTCCGAGCCCACGAGACT
+
CCCCAFBCCCBCGGGGGGGFGGGHHHHGGHHGHHHHHHHHHHHHHHHGGGEFGHHGHHHHHHHHGHHHHGGEGGHHGGGGGFHHHHHHHHHHHHHHHGHHHHHHGHHFHHHHHHGGGGGHGHHHHHGHHHHHHHHHGGGGGGHGFCFGGH
@M02034:409:000000000-BFKT7:1:2113:12093:12010 1:N:0:30
AAAGTCGAGGTGCCTAAAGTGGCAACCCAGACTCCGTTGGGGGTTGGTGGTGTAGAGCTTCCTGTAGCCGCATGGCGTTCGTACTTAAATATGGAACTAACCATTCCAATTTTCGCTGTCTCTATACACATCTCCGAGCCCACGAGACTA
+
CBCCBFCBCCCCGGGGGGGFGGGHHHHGGHHGHHHGFGGHGGGGGGGGGGGFHGHHHHHHHHHHHHHHHGGEGGHHGGGGGGHHHHGHHHHHHHBGGHHHHHHHHHHHHHHHHFGGGGGGHHHHHHGHHHHHHHHGGGGGGHGGCGGGHH
@M02034:409:000000000-BFKT7:1:2113:2855:12020 1:N:0:30
AAAGTCGAGGTGCCTAAAGTGGCAACCCAGACTACTACGCTGGTTGGTGGTGTAGAGCTTCCTGTAGCCGCATGGCGTTCGTACTTAAATATGGAACTAACCATTCCAATTTTCGCTGTCTCTTATACACATCTCCGAGCCCACGAGAC
+
BBBBBDAABBABGGGFGGGGGGGHHHHGGGHGHHH5AF222EEHHEGGGGEFHHHHHHHHHGHGGHGHHGGEEGHHGGGGGGHHHHHHHHHHHHFHHHHHHHGHHHHHHHHHHHGDEGGDHGHHFGHHHHHHGHGHGGGGGEHGFGGGG
@M02034:409:000000000-BFKT7:1:2113:6562:12028 1:N:0:30
AAAGTCGAGGTGCCTAAAGTGGCAACCCAGACTAATTTGCAGGTTGGTGGTGTAGAGCTTCCTGTAGCCGCATGGCGTTTGTACTTAAATATGGAACTAACCATTCCAATTTTCGCTGTCTCTTATACACATCTCCGAGCCCACGAGACT
+
BBBBBFBBBBAAGGGFFGGGGGGHHHHGGHHGGHHHHHHHHHHHGGGGGGEFGHHFHHGGHHHGHHHGHGFFGGHGGGGGGHHHHHHHGHHHHFGFHHGHHHHHHHGHHHHHHHGGGGFFHHHHHHHHGHHGFHFFD?DGGFHGFGGGGG
@M02034:409:000000000-BFKT7:1:2113:15869:12040 1:N:0:30
AAAGTCGAGGAGCCTAAAGTGGCAACCCAGACTGGGCGTTCGGTTGGGGGTGTAGAGCTTCCTGTAGCCGCATGGCGTTCGTACTTAAATATGGAACTAACCATTCCTATTTTCGCTGTCTCTTATACACATCTCCGAGCCCACGAGACT
+
A1>1AF?ADD1>AFGBBFGGFGEHGHFGGHHG1EGGCEA/B/EFEGC/A/>EEFEB@DHFFEGFB@FGHGGEAAECEEEEGEGACGGBHHGHHGF11F<GFHBGHHH2>DGDG2>CEFGGHHFB1F<??1F1CG?1>->ACFC.-<CAAB
@M02034:409:000000000-BFKT7:1:2113:15850:12043 1:N:0:30
AAAGTCGAGGTGCCTAAAGTGGCAACCCAGACTGGGCGTTCGGTTGGTGGTGTAGAGCTTCCTGTAGCCGCATGGCGTTCGTACTTAAATATGGAACTAACCATTCCAATTTTCGCTGTCTCTTATACACATCTCCGAGCCCACGAGACT
+
CBCCAFCCBCBCGGGGGGGGGGGHHHHGGFHGHFHHHGGGGGGGGGGGGGGFHHHHHHHHHHHHHHHHHGGGGGHHGGGGGFHHHHHHHHHHHGHHHHHHGHHHHHHHHHHHHHGGGGGHHHHHHHHHHHHHHHHGE?DCGGHGGF?EDH
@M02034:409:000000000-BFKT7:1:2113:3593:12043 1:N:0:30
AAAGTCGAGGTGCCTAAAGTGGCAACCCAGACTGGTGATACTGTTGGTGGTGTAGAGCTTCCTGTAGCCGCATGGCGTTCGTACTTAAATATGGAACTAACCATTCCAATTTTCGCTGTCTCTTATACACATCTCCGAGCCCACGAGACT
+
>A?A>FAABBAAGFGFFGGGGGGFHCFEEHGFFHHFHCGGBGFHGHHEFGEFHEE5FGHFHGHFFFHFGECEFGHFGEF1EEGHHHFFGGFGGEFFGHHHHFHGHHFHGHFHHHG/EEEFHHHHHHFHFFHHFHEG?/CDGGHECDG?DF
@M02034:409:000000000-BFKT7:1:2113:2422:12047 1:N:0:30
AAAGTCGAGGTGCCTAAAGTGGCAACCCAGACTGGGGTGGGGGTTGGTGGTGTAGAGCTTCCTGTAGCCGCATGGCGTTCGTACTTAAATATGGAACTAACCATTCCAATTTTCGCTGTCTCTTATACACATCTCCGAGCCCACGAGACT
+
BBBBBFBBDDBBGGGBFGGGGGGHHGHGGHHGHHHHGEEGGGGGGGGGGGGGHGHFFGHHGHHHHHHHHGG?EGHFGGGGDGHHHHFGHFGFHHDBGFFGFFFGHFFHHHHHHGGDGGGEHHHGGHGFDFHHGHFFD@CCCGHGGDD.AD
@M02034:409:000000000-BFKT7:1:2113:10598:12050 1:N:0:30
AAAGTCGAGGTGCCTAAAGTGGCAACCCAGACTGTGTCGGTGGTTGGTGGTGTAGAGCTTCCTGTAGCCGCATGGCGTTCGTACTTAAATATGGAACTAACCATTCCAATTTTCGCTGTCTCTTATACACATCTCCGAGCCCACGAGACT
+
CBCCCFBBDBABGGGGGGGGGGGHGHHGGHHGHHHHHHGGEFGGGGGGGGEFFGGFHHGFHHHGGHHGHGGGGGHHGFGGGFHHHHGFHHGHHHFHHHGHHHHFHHHHHHHHHHGGGGGHHGHHFHHHGCHHHHHHCBDCFAGGGCGGGF
@M02034:409:000000000-BFKT7:1:2113:5672:12051 1:N:0:30
AAAGTCGAGGTGCCTAAAGTGGCAACCCAGACTAATACGAATGTTGGTGGTGTAGAGCTTCCTGTAGCCGCATGGCGTTCGTACTTAAATATGGAACTAACCATTCCAATTTTCGCTGTCTCTTATACACATCTCCGAGCCCACGAGACT
+
BAABBFABBBAAGGGGGGGFGGGHHHHGGHGGHHFHGHHGHHHHHHHEFGGFGBGFHHHHHGHHGHHHHGE?EGHHGFGGGFCHHHGHHHHHHHFFHHHHHHFHFHHFHHGHHFEGGE?BGGHHFHHHFFHHHHHGGCGGCAGGGGGGGH
@M02034:409:000000000-BFKT7:1:2113:11416:12079 1:N:0:30
AAAGTCGAGGTGCCTAAAGTGGCAACCCAGACTGGGTCGTCGGTTGGTGGTGTAGAGCTTCCTGTAGCCGCATGGCGTTCGTACTTAAATATGGAACTAACCATTCCAATTTTCGCTGTCTCTTATACACATCTCCGAGCCCACGAGACT
+
BBCCAFBCBCCCGGGGGGGFGGGHHHHGGHGGHHHHHHGCGGGGGGGGGGAFGHGFHHHHHHHHGHHHHGEFGGHHGGGGF?FHHHFHHHHHHHHFFHHHHHGHHGHHHHHHHHGGGGDFHGHHHHGHHHHHHGHFGCG@DFGFFGGGGF
@M02034:409:000000000-BFKT7:1:2113:6424:12080 1:N:0:30
AAAGTCGAGGTGCCTAAAGTGGCAACCCAGACTCAGCCTAATGTTGGTGGTGTAGAGCTTCCTGTAGCCGCATGGCGTTCGTACTTAAATATGGAACTAACCATTCCAATTTTCGCTGTCTCTTATACACATCTCCGAGCCCACGAGACT
+
AABBBFABBBBBGGGGGFGGGGGHHHHGGGHGHHHHHGHHGFDFHHHGGFEFHBGFGFHHEHGHGHHHFGG0EFHFGGGGGFFHHHHHHHFGHHFFFHGHHHHHHFFFFGHHHHCFEEGHHHHFFHHF4FHFHFHHG?CC>FFF?C/?AF
@M02034:409:000000000-BFKT7:1:2113:28735:12080 1:N:0:30
AAAGTCGAGGTGCCTAAAGTGGCAACCCAGACTCATAATCGTGTTGGTGGTGTAGAGCTTCCTGTAGCCGCATGGCGTTCGTACTTAAATATGGAACTAACCATTCCAATTTTCGCTGTCTCTTATACACATCTCCGAGCCCACGAGACT
+
BBBBBFAADBAAGGGGGFGGGGGFHHHGGHHGHFHH55DGFGHHGHHDFGAFGFHHHHHHHGHHHHHHHGG@EFHGEFGGGGHHHHHHHHHGHHBFFFGHGHGHGHGHHHHHHHGGFGGGHHHHHHHHFHFHGGDFFCGCGGHGGCGGGD
@M02034:409:000000000-BFKT7:1:2113:4527:12113 1:N:0:30
AAAGTCGAGGTGCCTAAAGTGGCAACCCAGACTCTGTGTAATGTTGGTGGTGTAGAGCTTCCTGTAGCCGCATGGCGTTCGTACTTAAATATGGAACTAACCATTCCAATTTTCGCTGTCTCTTATACACATCTCCGAGCCCACGA
+
BBBBBFBBBBAAGGGGGGGGGGGHHHGGGHHGHHHHGHGHBFHHBHH2FG2BA3D5FBHHH35FBAFG3EGA1BB1EEE1E?BCFGHHGG44BDGH3BFGFG3GGHHH4FGHG4>/EFE3B4FD4FF4?F322?BBE/BFGEG//<
@M02034:409:000000000-BFKT7:1:2113:22899:12117 1:N:0:30
AAAGTCGAGGTGCCTAAAGTGGCAACCCAGACTCTTCATACTGTTGGTGGTGTAGAGCTTCCTGTAGCCGCATGGCGTTCGTACTTAAATATGGAACTAACCATTCCAATTTTCGCTGTCTCTTATACACATCTCCGAGCCCACGAGACT
+
CCCCCFBBCCBBGGGGGGGGGGGHHHHGGHHGHHHHHHHHHHHHFHEGGGEFGHHHHHHHHHHGGFHHHGGGFGGFGGGGGGHHHHHFHHHHHHGHGHGHHHGHHHHHHHHHHGGGFGEFHHHHHHHHHHHHHHHGFCGGGGHGGGGGGH
@M02034:409:000000000-BFKT7:1:2113:13455:12125 1:N:0:30
AAAGTCGAGGTGCCTAAAGTGGCAACCCAGACTCATAATAATGTTGGTGGTGTAGAGCTTCCTGTAGCCGCATGGCGTTCGTACTTAAATATGGAACTAACCATTCCAATTTTCGCTGTCTCTTATACACATCTCCGAGCCCACGAGACT
+
CCCCCFCCCCCCGGGGGGGGGGFHHHHGGHHGHHHHHGHHHGGHHHHGGGGGGHGGGHHHHHHHHHHHHGGAEGHHGEGGGEFHHHHHHHHHHHHGHGHHHGFHHHHGHHHHHH?EFGEFDHHHHFHHHHHGHHHFGCGGGGGGGGGGGH
@M02034:409:000000000-BFKT7:1:2113:27243:12126 1:N:0:30
AAAGTCGAGGTGCCTAAAGTGGCAACCCAGACTAAGGGGAGTGTTGGTGGTGTAGAGCTTCCTGTAGCCGCATGGCGTTCGTACTTAAATATGGAACTAACCATTCCAATTTTCGCTGTCTCTTATACACATCTCCGAGCCCACGAGACT
+
BBBBBFBBBBBBGGGGGGGGGGGGHHHGGHHGGB3F32A222BFGHHGGGEGGFGHHHHHHHHHHHHHGGGFGGGGGGGGGGGEGHHHFHHHHHHFFHHHGHHHHHGHEGFHHHGGGGGHHGHHFGFDDGHHHHHBC@?CCFHGCG?DAF
@M02034:409:000000000-BFKT7:1:2113:16786:12131 1:N:0:30
AAAGTCGAGGTGCCTAAAGTGGCAACCCAGACTTTTAATCAGGTTGGTGGTGTAGAGCTTCCTGTAGCCGCATGGCGTTCGTACTTAAATATGGAACTAACCATTCCAATTTTCGCTGCTCTTATACACACTCCGAGCCCACGAGACTAG
+
BBBCBFCCCCBBGGGGGGGGGGGHHHHGGHHGHHHHHHHHHHHHHHGGGGFFHHHHHHHHHHHHHHHHHGGGGGHHGGGGGGHHHHHHHHHHHHHHGHGHHHGHGHHHHHHHHHGGGGGHHHHHHHFHHGGGHFFCDCGGHGGCCGGHHH
@M02034:409:000000000-BFKT7:1:2113:27231:12142 1:N:0:30
AAAGTCGAGGTGCCTAAAGTGGCAACCCAGACTGGGGGGTGTGTTGGTGGTGTAGAGCTTCCTGTAGCCGCATGGCGTTCGTACTTAAATATGGAACTAACCATTCCAATTTTCGCTGTCTCTTATACACATCTCCGAGCCCACGAGACT
+
BBBBBFABBBAAGGGGGGGBFGEHFDHGDDGGHHGGGGGGGFFHHHACFG/FF<GHHHHHHGHGHGHHHGGCDFHHGDGGGGHHHHGGHHGHHGDGFGHHHHHHHHGGHHHHHHGGGGGGGFFGGGECFFFFGGGGFBCCAEGFA=DFFF
@M02034:409:000000000-BFKT7:1:2113:24354:12144 1:N:0:30
AAAGTCGAGGTGCCTAAAGTGGCAACCCAGACTAATGAGAAG
+
1>1>AF1>A>A1ABGGGFF31FEFBGFECCA0EF1BFBDF1E
@M02034:409:000000000-BFKT7:1:2113:27153:12145 1:N:0:30
AAAGTCGAGGTGCCTAAAGTGGCAACCCAGACTATTAATAATGTTGGTGGTGTAGAGCTTCCTGTAGCCGCATGGCGTTCGAACTTAAATATGGAACTAACCATTCCAATTTTCGCTGTCTCTTATACACATCTCCGAGCCCACGAGACT
+
CCCCCFBCCCDDGGGGGGGGGGGHHHHGGHFDFBFFFEGF5FGH5FFE22EC13FB55BB5GFGBBA53BEAEE11>?>FE11B?DG@3BGB@F33F@GHB13B@?FDBD3G??>>EE?FFFF?BF44FB3?FDFDB/BGG/FED/@?/G
@M02034:409:000000000-BFKT7:1:2113:2510:12152 1:N:0:30
AAAGTCGAGGTGCCTAAAGTGGCAACCCAGACTAATGGGTGTGTTGGTGGTGTAGAGCTTCCTGTAGCCGCATGGCGTTCGTACTTAAATATGGAACTAACCATTCCAATTTTCGCTGTCTCTTATACACATCTCCGAGCCCACGAGAC
+
BBBAAFABDBAAFGFGGFGFGBFGGHH2FCAAGFFADG2F?AEGGAAEGGEFFDGFFGFHDGHEFFFEGEEEEEHHGGGGEFCHGHHHHHFHGBBBGGFHHHHHGHHFFFGHHHGGGFEFGHFGFGGGGFHHHHFHG?DGGGFFG/ADD
@M02034:409:000000000-BFKT7:1:2113:16755:12154 1:N:0:30
AAAGTCGAGGTGCCTAAAGTGGCAACCCAGACTGCGACTCATGTTGGTGGTGTAGAGCTTCCTGTAGCCGCATGGCGTTCGTACTTAAATATGGAACTAACCATTCCAATTTTCGCTGTCTCTTATACACATCTCCGAGCCCACGAGACT
+
CCCCCFACCCCCGGGGGGGFGGGHHHHGGHHGHHHGGGGGHHHHHHHGFGBFGHHHHGHHHHHHHHHHHGGGGGHHGGGGGGHGHHHHHHHHHHHHHHHHHHHHHHHHHHHHHHGGGGFGHFGHHHHHHEHHHGHHGCGGGGHGGGGGGH
@M02034:409:000000000-BFKT7:1:2113:3237:12156 1:N:0:30
AAAGTCGAGGTGCCTAAAGTGGCAACCCAGACTGGGGGGGTGGTTGGTGGTGTAGAGCTTCCTGTAGCCGCATGGCGTTCGTACTTAAATATGGAACTAACCATTCCAATTTTCGCTGTCT
+
AABAAFBBBB2AGGGGGGGFGGGHHHHGGFHGHHHHGFGFAFGGGGGGGG.;C0F00CFFFBFGGGGGEDA;DFF.D?DFD;9AEFFFFF/FFFBBFFFFFF/FFBFFFFFFFBDDDD./B
@M02034:409:000000000-BFKT7:1:2113:16511:12157 1:N:0:30
AAAGTCGAGGTGCCTAAAGTGGCAACCCAGACT
+
BCBCBFCCCCABGGGGGGGFGFGFHGHEGHHGH
@M02034:409:000000000-BFKT7:1:2113:24369:12159 1:N:0:30
AAAGTCGAGGTGCCTAAAGTGGCAACCCAGACTAATGAGAAGGTTGGTGGTGTAGAGCTTCCTGTAGCCGCATGGCGTTCGTACTTAAATATGGAACTAACCATTCCAATTTTCGCTGTCTCTTATACACATCTCCGAGCCCACGAGACT
+
AACAAFBCCCBCGGGGFGGFGGGHHHHGGHHGHHHHHHHHHHHGHHGGGGEFFGHHFFHHHHHGGGHHGGGGFFHGGEEFGEHHHHHHHHGHHHHHHHGHHHGGHHHFGHHHHHGGGGEFGFHHHHHHBGHHBGFHFCGCCGHGGFGGGG
@M02034:409:000000000-BFKT7:1:2113:5675:12160 1:N:0:30
AAAGTCGAGGTGCCTAAAGTGGCAACCCAGACTG
+
BABCADAABCCCGGGGGGGGFGGHFHHGGHHGHH
@M02034:409:000000000-BFKT7:1:2113:6528:12174 1:N:0:30
AAAGTCGAGGTGCCTAAAGTGGCAACCCAGACTCAGAAGAAGGTTGGTGGTGCAGAGCTTCCTGTAGCCGCATGGTGTTCGTACTTAAATATGGAACTAATTTTTCCAATTTTTGCTGTCTCTTATACACATCTCCGAGCCCAC
+
BBBBBFABBBABGGGDGGGGGFGGGHHGGGHDHGCF35F33BGFHHEFC?EF33D51A3A5BB5BAA5AAE>FE15@?1BEE21FGG33@F4@@33B@FH444B43B44B?F44/BBB434BB44?DF4GD3B4E2<</CF//?
@M02034:409:000000000-BFKT7:1:2113:17370:12178 1:N:0:30
AAAGTCGAGGTGCCTAAAGTGGCAACCCAGACTGGGGGTCAGGTTGGTGGTGTAGAGCTTCCTGTAGCCGCATGGCGTTCGTACTTAAATATGGAACTAACCATTCCAATTTTCGCTGTCTCTT
+
BABBBDABBBBBGGGGGGGGGGGHFHHGGHHFHGGHGGE?FHFHFF011EEFG3D5D53B5FHHHH55B?E/EFFAE1>?EE2GEHHFFHHHHHB?F3FG30?B??F4?B3FD4/CE?/?3BFD
@M02034:409:000000000-BFKT7:1:2113:5468:12197 1:N:0:30
AAAGTCGAGGTGCCTAAAGTGGCAACCCAGACTAGGGGGTCGGTTGGTGGTGTAGAGCTTCCTGTAGCCGCATGGCGTTCGTACTTAAATATGGAACTAACCATTCCAATTTTCGCTGTCTCTTATACACATCTCCGAGCCCACGAGACT
+
A@ABBFBBDBB?GGFGFF4FGGGHHHGGGHHGHGCGAEC0BEEEEGGGFDEFEDHEGGHHFFHHHGHGHGGEGGHGGGGGGEHHGHHHHFBFGHFFHHFHHHGGHHHGGFHHHHGGGFDFHGHHHHGH2GHFFHFDG/@DCFHG?D-EGG
@M02034:409:000000000-BFKT7:1:2113:25806:12198 1:N:0:30
AAAGTCGAGGTGCCTAAAGTGGCAACCCAGACTTGTCCTCCTGTTGGTGGTGTAGAGCTTCCTGTAGCCGCATGGCGTTCGTACTTAAATATGGAACTAACCATTCCAATTTTCGCTGTCTCTTATACACATCTCCGAGCCCACGAGA
+
BBCCAFBBBBABGGGGGGGGGGGHHHHGGHHGHHFG3DGHCGFBGHGAA2ECA3FBB5FCBGHGGAB53EE?EEG1EE/FE?2EAGHHHFH4EF3BEGHH3?3BF4B4FGGHG4E>EAEFDHHG4GFGHGHHGGHDC@CCDGHEC//A
@M02034:409:000000000-BFKT7:1:2113:16740:12202 1:N:0:30
AAAGTCGAGGTGCCTAAAGTGGCAACCCAGACTGGGGCTGGGGTTGGTGGTGTAGAGCTTCCTGTAGCCGCATGGCGTTCGTACTTAAATATGGAACTAACCATTCCAATTTTCGCTGTCTCTTATACACATCTCCGAGCCCACGAGACT
+
BBBBBFBABBBBGFGB4GGGGGFHHHHGGHHGHHGGGCGGGGFGGGGFEEAFGHHGHHHHFHHGHHHHHGG/EGHHGEEEGGHHHHGEFGFFGHGGHHGFHHGGHHD4FGHHH4EAD?FHFFHHGHFFHHHHHHFFDBFGGGHFCFGG?G
@M02034:409:000000000-BFKT7:1:2113:27580:12209 1:N:0:30
AAAGTCGAGGTGCCTAAAGTGGCAACCCAGACTACTCCGGCTGTTGGTGGTGTAGAGCTTCCTGTAGCCGCATGGCGTTCGTACTTAAATATGGAACTAACCATTCCAATTTTCGCT
+
BBBBBFBBBBAAGGGGGGGFGGGHHHHGGGHGHHGFEFEG?EFHFH1AAE1FF3D5B53FGFGHH5A5FAE0BEE1>>EEF??GGHHFBGHBGE33FFHHGC3GDDHDFGFHF4</E
@M02034:409:000000000-BFKT7:1:2113:25871:12226 1:N:0:30
AAAGTCGAGGTGCCTAAAGTGGCAACCCAGACTTCGATGACTGTTGGTGGTGTAGAGCTTCCTGTAGCCGCATGGCGTTCGTACTTAAATATGGAACTAACCATTCCAATTTTCGCTGTCTCTTATACACATCTCCGAGCCCACGAGACT
+
CCCCBFBBCCABGGGGGGGGGGGHHHHGGHHGGHHFGGHHHHHHHHGGGGEFFGHHHHHHHHHHGGHHHGGGGGHHGFGGGGHHHHHHHHHHHHGFHHHGHHHHHHHHHHHHHHGGGGGHHHHHHHHHHHFHFGHGGCGDGFHGGCGGGG
@M02034:409:000000000-BFKT7:1:2113:28576:12227 1:N:0:30
AAAGTCGAGGTGCCTAAAGTGGCAACCCAGACTCCGCATCGGGTTGGTGGTGTAGAGCTTCCTGTAGCCGCATGGCGTTCGTACTTAAATATGGAACTAACCATTCCAATTTTCGCTGTCTCTTATACACATCTCCGAGCCCACGAGACT
+
ABCCAFBBBCCCGGGGGGGFGGGHHGHGGHHGHHHE?EGGGGGGFFGGEGEFAFGDEFFGFHHHHGHEBEGCGEG1>1>FE??EGGHGEGHDFFD3GHFHC03BFBGFHHFHFFEEFFEFDGHHDGFFGCG2GHHBC<CDDGEC<DFGGG
@M02034:409:000000000-BFKT7:1:2113:14946:12236 1:N:0:30
AAAGTCGAGGTGCCTAAAGTGCCAACCCAGACTGAGCGTGAGGTTGGTGGTGTAGAGCTTCCTGTAGCCGCATGGCGTTCGTACTTAAATATGGAACTAACCATTCCAATTTTCGCTGTCTCTTATACACATCTCCGAGCCCACGAGACT
+
BBBBBFBBADABBFGGGFFBE5FGFFEFFHEEHFGGHAEEEAGHHFGFGGEFGEGFHFHHHFHFGHHHFFGEGGHHGEGGGEGGEHFFHHHGHHHHGHHHHHHHHHGHFGHHHFEFGGGFHHHHHHHHGHGHHHH1A<@?CGGFG/AADB
@M02034:409:000000000-BFKT7:1:2113:25007:12238 1:N:0:30
AAAGTCGAGGTGCCTCAAGTGGCAACCCAGACTTATCATAGTGTTG
+
AAAAAF?1ADAAFFB1B1BB31C0BGHCFCGFFGHEADGGA2AF2F
@M02034:409:000000000-BFKT7:1:2113:23809:12245 1:N:0:30
AAAGTCGAGGTGCTAAAGTGGCAACCCAGACTAAGAATAATGTTGGTGGTGTAGAGCTTCCTGTAGCCGCATGGCGTTCGTACTTAAATATGGAACTAACCATTCCAATTTTCGCTGTCTCTTAACACATCTCCGAGCCCACGAGACTAG
+
AAAAAFA1DDAAGGF3AFAFGGHHHGGGHHGFHFFFBGCHGHFGHG/BEEFFDGHFHHHHGHHGHGFFFGEGEGCEEGGGGGEHHFHHBFHHHFFFFFFBGFGHHHEGHHHHHGGGE?BGDGHFEFBHGHCHGGC<B@CFCFCCCGFHHG
@M02034:409:000000000-BFKT7:1:2113:13447:12248 1:N:0:30
AAAGTCGAGGTGCCTAAAGTGGCAACCCAGACTAATACTCAGGTTGGTGGTGTAGAGCTTCCTGTAGCCGCATGGCGTTCGTACTTAAATATGGAACTAACCATTCCAATTTTCGCTGTCTCTTATACACATCTCCGAGCCCACGAGACT
+
BBCCBFCCCCBCGGGGGGGGGGGGHHHGGHHGHHHHHHHHHHHHHHGGGGGFGHHFHHHHHHHHGHHHHGGGGGHHGGGGGGHHHHHHHHHHHHHHHHHHHHHHHHHHHHGHHHGGGGGGHHHHHHGHHHHHHFHHGCGGGGHGGGGGGF
@M02034:409:000000000-BFKT7:1:2113:8560:12258 1:N:0:30
AAAGTCGAGGTGCCTAAAGTGGCAACCCAGACTGGGTGTCCGGTTGGTGGTGTAGAGCTTCCTGTAGCCGCATGGCGTTCGTACTTAAATATGGAACTAACCATTCCAATTTTCGCTGTCTCTTATACACATCTCCGAGCCCACGAGACT
+
CCCCBFCCBBABGGGGGGGGGGGGHHHGGHHGGHGHFFGHGGGGGFGGGGEFAGGBHHGHHHHGGFHGHFGFFEHFEEFFEFFHHGHHHHGHHHGFFHHHHGFHHHHGHHHHHHGGFGGHHHHHHHHHHHHHHHHHGGF@DCGGFFG.DG
@M02034:409:000000000-BFKT7:1:2113:13569:12265 1:N:0:30
AAAGTCGAGGTGCCTAAAGTGGCAACCCAGACTTCGCAGATGGTTGGTGGTGTAGAGCTTCCTGTAGCCGCATGGCGTTCGTACTTAAATATGGAACTAACATTCCAATTTTCGCTGTCTCTTATACACATCTCCGAGCCCACGAGACTA
+
AAAABFAADBAAGGGGGGGFGGGFFHHFDHEGHHHGGFE?GECGGGCECEAFEEHBGHHHHBHEFGFFHGGEEFHFGGGGFECHHHGEHHFHHHFGFHHHHGFHHHGEGHHHHGGFGEGFHHHGHHFHFFHHHHHECGFDEHEGFGGGGG
@M02034:409:000000000-BFKT7:1:2113:14258:12267 1:N:0:30
AAAGTCGAGGTGCCTAAAGTGGCAACCCAGACT
+
BBBBBFBBB2AAGGGGGGGGGGGHHHHGGHHGH
@M02034:409:000000000-BFKT7:1:2113:9858:12281 1:N:0:30
AAAGTCGAGGTGCCTAAAGTGGCAACCCAGACTACGATGCCTGTTGGTGGTGTAGAGCTTCCTGTAGCCGCATGGCGTTCGTACTTAAATATGGAACTAACCATTCCAATTTTCGCTGTCTCTTATACACATCTCCGAGCCCACGAGACT
+
BBCCAFBCCCBBGGGGGGGGGGGHHHHGGGHGHHHGGGGGHHHHHHHGGGGFGHHHHHHHHHHHHHHHHGGEGGHHGGGGGGHHHHHHHHFHHGGFHHGHHGHHHHGGFHHHHGGFGGGGHHHHHHHHHHHHHHHHGCGGGGHGGGGGGH
@M02034:409:000000000-BFKT7:1:2113:10058:12290 1:N:0:30
AAAGTCGAGGTGCCTAAAGTGGCAACCCAGACTAGTATGCAGGTTGGTGGTGTAGAGCTTCCTGTAGCCGCATGGCGTTCGTACTTAAATATGGAACTAACCATTCCAATTTTCGCTGTCTCTTATACACATCTCCGAGCCCACGAGACT
+
A@BBAFBABBBBGGGGBFFBGGFHFH4EGHACFHEGFFHHHGFHHHG?FGAE1AE5GFDG5FGFBFB5FEG0EEG1FEEEFEGEHHGGBGHBDG3B@GFFFFFFFFGHGGGHGHG?E?<??FB4FFBDFHHFGHHGG?D?GFAC?CGA/F
@M02034:409:000000000-BFKT7:1:2113:15719:12291 1:N:0:30
AAAGTCGAGGTGCCTAAAGTGGCAACCCAGACTAGTAATGGGGTTGGTGGTGTAGAGCTTCCTGTAGCCGCATGGCGTTCGTACTTAAATATGGAACTAACCATTCCAATTTTCGCTGTCTCTTATACACATCTCCGAGCCCACGAGACT
+
BBBBAFBBBBBBGGGGGFGBGGGHHHHGGHGGHHHHHHHHHHGGGGGGGGEFGHHHHHHHHHHHHHHHHGGGGGHHGGGGGGHHHHHFHHHHHHHHGGHHFHHHHHHHGHHHHGEFFDGGHHHHHHHHHHHHGHHHGCGGGGHGG/@CGH
@M02034:409:000000000-BFKT7:1:2113:19536:12295 1:N:0:30
AAAGTCGAGGTGCCTAAAGTGGCAACCCAGACTAAGAATCATGTTGGTGGTGTAGAGCTTCCTGTAGCCGCATGGCGTTCGTACTTAAATATGGAACTAACCATTCCAATTTTCGCTGTCTCTTATACACATCTCCGAGCCCACGAGACT
+
BBBBBFBBBB>AGGGGGGFGGGGHHHHGGHHGHHHHHHHHHHHHHHHFGGEFHFHHHHHHHHHHHHHHHGGGGGHHGGGGGGHHHHHHHHHHHHHHHHHHHGHGHHGHFHHHHHGGGGGGHFHHHHHHHHHHGHGFECCGGGGGGBCFGF
@M02034:409:000000000-BFKT7:1:2113:9854:12306 1:N:0:30
AAAGTCGAGGTGCCTAAAGTGGCAACCCAGACTGAGTGTCCGGTTGGTGGTGTAGAGCTTCCTGTAGCCGCATGGCGTTCGTACTTAAATATGGAACTAACCATTCCAATTTTCGCTGTCTCTTATACACATCTCCGAGCCCACGAGACT
+
B?AABFBBBBABGGFGGGGBGEFF4GGDGHFFBGFHHHEHHDEGFEEGGDAAABFDFHHGHGHFGHHDGGGCEGGHGGGGGGHHHHGHBGFFFHHGHHHFFAGGGFHEFGFHHHGGGGFGHHHHHHGFHHGHGGHGG@DDCFEFCGCC.<
@M02034:409:000000000-BFKT7:1:2113:19548:12308 1:N:0:30
AAAGTCGAGGTGCCTAAAGTGGCAACCCAGACTAAGAATCATGTTGGTGGTGTAGAGCTTCCTGTAGCCGCATGGCGTTCGTACTTAAATATGGAACTAACCATTCCAATTTTCGCTGTCTCTTATACACATCTCCGAGCCCACGAGACT
+
AAAABFCADBABGGGGGGGBGFEFGHHG2GEGHHHHGHHHHGHHDBFFGGABGGGFFHHGHHHGHHHHHGGEEEHHGEGGGEFFHHHHGHFHHHFHFHFFFFGHHHGGHHHGHHGFGFEGBFGHGHFHHHHHHFBDC<C@@FGGGGGCD<
@M02034:409:000000000-BFKT7:1:2113:5021:12316 1:N:0:30
AAAGTCGAGGTGCCTAAAGTGGCAACCCAGACTCCGCAGTCTGTTGGTGGTGTAGAGCTTC
+
AAAAAF@A@?A@CGEGGGFBGFGCGHGDGHA2BA3E22EE3DFGBF2AAEEGA3FBFA335
@M02034:409:000000000-BFKT7:1:2113:21826:12317 1:N:0:30
AAAGTCGAGGTGCCTAAAGTGGCAACCCAGACTGCTAATCAGGTTGGTGGTGTAGAGCTTCCTGTAGCCGCATGGCGTTCGTACTTAAATATGGAACTAACCATTCCAATTTTCGCTGTCTCTTATACACATCTCCGAGCCCACGAGACT
+
B@BBAFBBBBABGGGGGGGFGGGHHHHGGHHGHHHHHFHHHGFFGHGEFGABFGEFFFHHHGHHGHHHHGGGGGHHGEGGGFGHHHHGHHHGHHFFGHHHHHHHBHHHHHHHGHGGGGGGHHHHHHHHHGHEGGHHDCGCGGHFGGCDGG
@M02034:409:000000000-BFKT7:1:2113:5043:12319 1:N:0:30
AAAGTCGAGGTGCCTAAAGTGGCAACCCAGACTC
+
BBBBBFAABDBBGGGGGGGGGGGHHHHGGDHGHH
@M02034:409:000000000-BFKT7:1:2113:13299:12321 1:N:0:30
AAAGTCGAGGTGCCTAAAGTGGCAACCCAGCATCATCCGGTTGGTGGTGTAGAGCTTCCTGTAGCCGCATGGCGTTCGTACTTAAATATGGAACTAACCATTCCAATTTTCGCTGTCTCTTATACACATCTCCGAGCCCACGAGACTAGG
+
BBBBAFCCCCBBGGGGGGGGGGGHHGHGGHHHHHHHHHGGAEEG2FEEFGFGFHDFGEHHGGHHHHEEFGFHHGEGEFEGHFHHFHHHFFHFGHGFGHHHHHGGHHFHHHHGGGGE3FHHFHHGFHHHHFGHHGCGGCGHGGGGDGDDHG
@M02034:409:000000000-BFKT7:1:2113:23035:12330 1:N:0:30
AAAGTCGAGGTGCCTAAAGTGGCAACCCAGACTCCGGGTCATGTTGGTGGTGTAGAGCTTCCTGTAGCCGCATGGCGTTCGTACTTAAATATGGAACTAACCATTCCAATTTTCGCTGTCTCTTATACACATCTCCGAGCCCACGAGACT
+
AABBAFBBBBABGGGGGGGGGGGHGHHGGHHGHGHGGGAEHHFHHHHEFGEFHFHHHHHHGGHHHHHHHGGFGFHGGGGGGFHHHHHFHGHHHHGHHGFHHHFGHHFGHHHHHHGGGGGFHHHH?GGGGGHHHGFDCCGGGGHGGCGGGH
@M02034:409:000000000-BFKT7:1:2113:7392:12345 1:N:0:30
AAAGTCGAGGTGCCTAAAGTGGCAACCCAGACTACTCCTCCGGTTGGTGGTGTAGAGCTTCCTGTAGCCGCATGGCGTTCGTACTTAAATATGGAACTAACCATTCCAATTTTCGCTGTCTCTTATACACATCTCCGAGCCCACGAGACT
+
CCCCCFBCCCCCGGGGGGGGGGGHHHHGGHFGHCFGFFGGHDEGEGGGFFGGHFHFHHHHHHHHHHHHGGGEEGHFGGGGGEGHHHHDGGHHHHFGGHGHGHGFFFGFHGHHHFEFFE<GBHHHGHHFHH2GHHHHGFGGGGGG?@C/EG
@M02034:409:000000000-BFKT7:1:2113:5811:12347 1:N:0:30
AAAGTCGAGGTGCCTAAAGTGGCAACCCAGACTAGGGAGGGGGTTGGTGGTGTAGAGCTTCCTGTAGCCGCATGGCGTTCGTACTTAAATATGGAACTAACCATTCCAATTTTCGCTGTCTCTTATACACATCTCCGAGCCCACGAGACT
+
ABAABFAABBAAGGGGGGGDGEGCGGHD2EDGFDGFGC2AAE0EGECFFC1BFFFBDGHHGGHFGGFFHGGGEFHHGEEGGGEGFHGFHGEGHH3DFHHHHHHHGHHHHGHHHHGGGG<1@FGHGHGB2GGHHHHBA@CGG.GFCCG?AG
@M02034:409:000000000-BFKT7:1:2113:6159:12347 1:N:0:30
AAAGTCGAGGTGCCTAAAGTGGCAACCCAGACTGGGCGGGGGGTTGGTGGTGTAGAGCTTCCTGTAGCCGCATGGCGTTCGTACTTAAATATGGAACTAACCATTCCAATTTTCGCTGTCTCTTATACACATCTCCGAGCCCACGAGACT
+
CCCCCFCCCCCCGGGGGGGGGGGHHHHGGHHGHHHHHGGGGGGGGGGGGGGGHHHHHHHHHHHHHHHHHGGFGGGGGGGGGGFGGGGGFFGGGGGFFFFFFFFFFFFFFFFFFFFFFFFFFFFFFFFFFFFFFFFFFFFFFFFFFFFFFF
@M02034:409:000000000-BFKT7:1:2113:9955:12350 1:N:0:30
AAAGTCGAGGTGCCTAAAGTGGCAACCCAGACTCATCATAATGTTGGTGGTGTAGAGCTTCCTGTAGCCGCATGGCGTTCGTACTTAAATATGGAACTAACCATTCCAATTTTCGCTGTCTCTTATACACATCTCCGAGCCCACGAGACT
+
BBBBBFBBBBBBGGGGGGGGGGGFHHHGGGGGHHHHGHHHHHHHHFHGGGGGHHHGHHHHHGHHHFHGHGGGGGHHGGGGGGHHHHHGHHHHHGHHHHGHGHFHHFHHFHHHHHGDGAEFHFGFHHFFGHHHFHHGGGGGGGHGG@CADG
@M02034:409:000000000-BFKT7:1:2113:7413:12351 1:N:0:30
AAAGTCGAGGTGCCTAAAGTGGCAACCCAGACTACTCCTCCGGTTGGTGGTGTAGAGCTTCCTGTAGCCGCATGGCGTTCGTACTTAAATATGGAACTACCCATTCCAATTTTCGCTGTCTCTTATACACATCTCCGAGCCCACGAG
+
A??AAFAAD@>>FG5GCGBB5FFHHHFCGHHGHHHHHGCHH?EEEAE?FD1AGFHHGHFGGFHGHFHHHDECGGGGGGGFGGHHHHGH3FGHFF?BBB330BBBDF?EGGFHBF@EE/????GD1F?22?F11@>DG/<@CGFA@/A
@M02034:409:000000000-BFKT7:1:2113:14312:12351 1:N:0:30
AAAGTCGAGGTGCCTAAAGTGGCAACCCAGACTTTGTTTCCTGTTGGTGGTGTAGAGCTTCCTGTAGCCGCATGGCGTTCGTACTTAAATATGGAACTAACCATTCCAATTTTCGCTGTCTCTTATACACATCTCCGAGCCCACGAGACT
+
BBCCCFCCCCBBGGGGGGGFGGGGHHHGGHHGHHHHGHHHHHHHHHGEFGEFGFHHHHHHHHHHHHHHHGGGGGHHGGGGGGHHHHGGHHHHHHGGGHGHHHFHHHHGHHHHHHGGGGGHHHHHHHGHFHHHHHHFGCGDFGEFGGGGGG
@M02034:409:000000000-BFKT7:1:2113:5336:12357 1:N:0:30
AAAGTCGAGGTGCCTAAAGTGGCAACCCAGACTGAGAATAAGGTTGGTGGTGTAGAGCTTCCTGTAGCCGCATGGCGTTCGTACTTAAATATGGAACTAACCATTCCAATTTTCGCTGTCTCTTATACACATCTCCGAGCCCACGAGACT
+
ABABBFCCCBBAGGGGGGGGGGGHHHHGGHHGHHHHFFHHFHHHHHGEGGABFGHGHHHHHHHFFGHGHGGGGGHHGGGGGGHHHHHHHHHHHEGGHHEHHHHHHFFGHHHHGHGGGDEHFHHHHGGHEHGHFHHBFCDGGEGEF@C?EH
@M02034:409:000000000-BFKT7:1:2113:4357:12358 1:N:0:30
AAAGTCGAGGTGCCTAAAGTGGCAACCCAGACTCGGAATCATGTTGGTGGTGTAGAGCTTCCTGTAGCCGCATGGCGTTCGTACTTAAATATGGAACTAACCATTCCAATTTTCGCTGTCTCTTATACACATCTCCGAGCCCACGAGACT
+
CCCCCFBCCCCCGGGGGGFFGGGHHHHGGHHGHHGGGGGHHHHHHHHGGGEFHFHHHHHHHHHHGHHGHGGGGGHHGGGGGGGHHHHHGHHHHHGHHHHHHHHHHHHHHHHHHHGGGGGGHHHHHHHHHHHHHHGHGCGGGEHGGGGGGH
@M02034:409:000000000-BFKT7:1:2113:13639:12360 1:N:0:30
AAAGTCGAGGTGCCTAAAGTGGCAACCCAGACTATTAAGAATGTTGGTGGTGTAGAGCTTCCTGTAGCCGCATGGCGTTCGTACTTAAATATGGAACTAACCATTCCAATTTTCGCTGTCTCTTATACACATCTCCGAGCCCACGAGACT
+
BCCCAFBBCCCCGGGGGGGGGGGHHHHGGHHGHHHHHHHHHHFHHHEFGGGFHHHHHHHHHHHHHHHHHGGFGGHHGGGGGGHHHHHHHHHHHHHHHHHHHHHHHGHHHHHHHHGGGGGGHHHHHHHHHHHHHGGGGCFGGGHGGGGDGH
@M02034:409:000000000-BFKT7:1:2113:7393:12363 1:N:0:30
AAAGTCGAGGTGCCTAAAGTGGCAACCCAGACTACTCCTCCGGTTGGTGGTGTAGAGCTTCCTGTAGCCGCATGGCGTTCGTACTTAAATATGGAACTAACCATTCCAATTTTCGCTGTCTCTTATACACATCTCCGAGCCCAC
+
AAAB3DAADDAAGGGGGFGFGCEGHHHGGDHGHHHHHHHGHEGFFGCEF?1FGHHEHHFFHHHHHHHFFGG0EFHHGEEGGEGHGHGHGHHHGFGFGCGGHHGHHEBGHHHHHEEDGGDHFBHHGBFHBGD2FFBFDCD/<</?
@M02034:409:000000000-BFKT7:1:2113:8248:12363 1:N:0:30
AAAGTCGAGGTGCCTAAAGTGGCAACCCAGACTCAGAAGATTGTTGGTGGTGTAGAGCTTCCTGTAGCCGCATGGCGTTCGTACTTAAATATGGAACTAACCATTCCAATTTTCGCTGTCTCTTATACACATCTCCGAGCCCACGAGAC
+
CCCCCFBCBCCBGGGGGGGGGGGHHHHGGHHGHHHC353A5DBGHHHDGGEFHHHGHHHHHHHHHHHHHGGGGGHGGGGGGGGHHHHHFGHHHHGHHHGHHHGHHGHHGHHHHFGGGGFHHFHHHHGHGFHHFHHFG/C/BGHGFGGGG
@M02034:409:000000000-BFKT7:1:2113:17583:12368 1:N:0:30
AAAGTCGAGGTGCCTAAAGTGGCAACCCAGACTTCGGCGCCTGTTGGTGGTGTAGAGCTTCCTGTAGCCGCATGGCGTTCGTACTTAAATATGGAACTAACCATTCCAATTTTCGCTGTCTCTTATACACATCTCCGAGCCCACGAGACT
+
CCCCCFCCCCCCGGGGGGGGGGGHHHHGGHHGHCFEGFGFFGHHHFHGG1EEAFFEEGFHFGHHHGHEBEE>EEGAEEEGGGFECHH?3GH?FG33FGGFB03G?DFFDGGHHHCDF??B?DHGFDHDHFFFHHH>B/CFCFEGC@CGGH
@M02034:409:000000000-BFKT7:1:2113:22153:12372 1:N:0:30
AAAGTCGAGATGCCTAAAGTGGCAACCCAGACTAAGAGTCATGTTGGTGGTGTAGAGCTTCCTGTAGCCGCATGGCGTTCGTACTTAAATATGGAACTAACCATTCCAATTTTCGCTGTCTCTTATACACATCTCCGAGCCCACGAGACT
+
BCCCBFCCC?AFGGGGGGGGGGGGHHHGGHHGHHHHGHGGHHHHHHHGGGEFGHHHHHHHHHHHHHHHHGGGGGHFGFGGFFHHHHHGHHGHHHHGHHGGHHHHHHHGHHHHHHGFGGGHHHHHHHGHHHHHHHHFEBG?BFHGGGGGGH
@M02034:409:000000000-BFKT7:1:2113:23604:12376 1:N:0:30
AAAGTCGAGGTGCCTAAAGTGGCAACCCAGACTTCTCGTTCTGTTGGTGGTGTAGAGCTTCCTGTAGCCGCATGGCGTTCGTACTTAAATATGGAACTAACCATTCCAATTTTCGCTGTCTCTTATACACATCTCCGAGCCCAC
+
AA33AFAADBAAGGGGGGGGG4FCGHF2FG2FEGFD3FAFFCGHH3CEEGGCA3F5FGEHBGHGB5ABAECEEEHFEEEEEF2F1BD3GHGBFF3@GFGHBFDGGHHBHHFGGBEEEFEBGF?DFDG2BFFGFB1??>DCGGFA
@M02034:409:000000000-BFKT7:1:2113:8236:12377 1:N:0:30
AAAGTCGAGGTGCCTAAAGTGGCAACCCAGACTAAGAAGCATGTTGGTGGTGTAGAGCTTCCTGTAGCCGCATGGCGTTCGTACTTAAATATGGAACTAACCATTCCAATTTTCGCTGTCTCTTATACACATCTCCGAGCCCACGAGACT
+
BBBABF3ABBABGGGGGGGGGGGHHHHGGHHGH3DCG53B35BDGHHGGGEFHGHHHHHHFHHHHHHHHGGGGGHHGGGGGGHHHHHHHHEHHHHHHH3GHGHHHHHHHHHHHHGGGGFBHFHHFHGF4GHHFFFHFCCGGGHGGFG/CG
@M02034:409:000000000-BFKT7:1:2113:15129:12391 1:N:0:30
AAAGTCGAGGTGCCTAAAGTGGCAACCCAGACTGAGGCTGATGTTGGTGGTGTAGAGCTTCCTGTAGCCGCATGGCGTTCGTACTTAAATATGGAACTAACCATTCCAATTTTCGCTGTCTCTTATACACATCTCCGAGCCCACGAGACT
+
ABBBAFCCCCABBGGGGGGFGFGGHGHGGHHGHHHHGGHHHHHHHHHFGFEFGFHGHHHHHGHHHHHEHGG?FGHHGGGGGEGHHHHGHHHHHHHHHHHHHHGHHHGGHHHHHHGGGGGHGHHGHGHGFGHHHHHHGCCCGGGFGCGGFH
@M02034:409:000000000-BFKT7:1:2113:6294:12393 1:N:0:30
AAAGTCGAGGTGCCTAAAGTGGCAACCCAGACTAATAATTCGGTTGGTGGTGTAGAGCTTCCTGTAGCCGCATGGCGTTCGTACTTAAATATGGAACTAACCATTCCAATTTTCGCTGTCTCTTATACACATCTCCGAGCCCACGAGACT
+
CBCCCFCCCCACGGGGGGGFGGGHHHHGGHHGHHHHHHHHHGHGGGGGGGEFGHHGHHHHHHHHHHHHHGGGGGHHGGGGGGHHHHHHHHHHHHGGGHGHHHHHHHHHHHHHHGGFGGEHHGHHHHGHGFHHGGGFGGGGGGHGGGGGGH
@M02034:409:000000000-BFKT7:1:2113:17497:12395 1:N:0:30
AAAGTCGAGGTGCCTAAAGTGGCAACCCAGACTCAGAGTAGGGTTGGTGGTGTAGAGCTTCCTGTAGCCGCATGGCGTTCGTACTTAAATATGGAACTAACCATTCCAATTTTCGCTGTCTCTTATACACATCTCCGAGCCCACGAGACT
+
CCCBBFCCCCBBGGGGGGGGGGFHHHHGGHHGHHGHHHGHHHGHHGGFFGGFHEGDHHHHHHHHHHHFHGGEFGHHGFGGGGFHHHHGHHHHHHBFFHHGECDGBGFGHHHHHFGGGFEHHHGGFHHHHHHHHHFBC/DCFGHGGGGGGH
@M02034:409:000000000-BFKT7:1:2113:9248:12400 1:N:0:30
AAAGTCGAGGTGCCTAAAGTGGCAACCCAGACTCCGACTCTTGTTGGTGGTGTAGAGCTTCCTGTAGCCGCATGGCGTTCGTACTTAAATATGGAACTAACCATTCCAATTTTCGCTGTCTCTTATACACATCTCGAGCCCACGAGACTA
+
BBBBBFBBBBAAFGGG4GGBGGGHHHHGGHHGHFHE2AEFBGFB5GHEEGGFGFG5BGHHFGHHFFHDGGG0EEECEEFGGECGFFHFGGFFHF3@FGHHFFFHFGH?4FGHHFEGGGEFGHFGDHHFHF2FHFHGCEGDFFEC@C/AFF
@M02034:409:000000000-BFKT7:1:2113:20596:12401 1:N:0:30
AAAGTCGAGGTGCCTAAAGTGGCAACCCAGACTAGTCATCATGTTGGTGGTGTAGAGCTTCCTGTAGCCGCATGGCGTTCGTACTTAAATATGGAACTAACCATTCCAATTTTCGCTGTCTCTTATACACATCTCCGAGCCCACGAGACT
+
BBABAFABBB>AGGGGGGGGGFGFHHHEFEHFHFGDHFFHHHHHHGHFFGEFGGGHHHHHFHHFGHHGHEEGGGHHGEGGGGHGHHHFHHFGGHFFHHHHGHHHFHGHHHGHHHGGGGEBHHHHHHGGGGGHHFBHD@?<BCGGFCCDGH
@M02034:409:000000000-BFKT7:1:2113:8231:12403 1:N:0:30
AAAGTCGAGGTGCCTAAAGTGGCAACCCAGACTAAGAAGCAGGTTGGTGGTGTAGAGCTTCCTGTAGCCGCATGGCGTTCGTACTTAAATATGGAACTAACCATTCCAATTTTCGCTGTCTCTTATACACATC
+
A3AA3DA33>>AGGGGBGG6F42AGDF2FEGGCHHFFGHHGF2BFGGAFGEAFGF5AGBGDHHFFEF53AF01EFFG1E??1?FCBG3@FG4G33@BFFE30FCHH4EFGFHGHG/EEFFHFHHHFGGF11C?
@M02034:409:000000000-BFKT7:1:2113:16416:12405 1:N:0:30
AAAGTCGAGGTGCCTAAAGTGGCAACCCAGACTGCGAGTACTGTTGGTGGTGTAGAGCTTCCTGTAGCCGCATGGCGTTCGTACTTAAATATGGAACTAACCATTCCAATTTTCGCTGTCTCTTATACACATCTCCGAGCCCACGAGACT
+
BBBBAFBBBB2AFGGGGGGGFGGHHFGGGHHGHHHFEGFHHHHHHHHGEDAFGHHHHHHHHFHHHHFHHGGGGGHHGGGGGGEHHHHFHHHHHHGFFFEGHHHHFHHHFGHHHGGEDDEFGFHHHHHHHGHGHHGHGGGGGEFGGDGGGH
@M02034:409:000000000-BFKT7:1:2113:4455:12409 1:N:0:30
AAAGTCGAGGTGCCTAAAGTGGCAACCCAGACTGGTTGTGGTGTTGGTGGTGTAGAGCTTCCTGTAGCCGCATGGCGTTCGTACTTAAATATGGAACTAACCATTCCAATTTTCGCTGTCTCTTATACACATCTCCGAGCCCACGAGACT
+
CBBCBFBABBBBGGGGGGGGGGGHHHHGGGHGHHCHBEGEGHGHDHGECAFFF3FD5EEFEHGFHFHFFGGEGGH1/EEEFE2FEGHGBGHHHH33FGHHC0?FFFHFGFGHHBEEE/?FHHHHGHHGHHHHHHGDECFGGGHGC/@AAG
@M02034:409:000000000-BFKT7:1:2113:4437:12410 1:N:0:30
AAAGTCGAGGTGCCTAAAGTGGCAACCCAGACTGGTTGTGGTGTTGGTGGTGTAGAGCTTCCTGTAGCCGCATGGCGTTCGTACTTAAATATGGAACTAACCATTCCAATTTTCGCTGTCTCTTATACACATCTCCGAGCCCACGAGACT
+
A3AABFBABBB?GGGFGFGGGGGHHGHGGHAFGFHHFGGGGHGHGHGFFGGGHFGFHGHHGGHHHFFF3EG@EGHEEFGEGEBGFGGFGGFEGH33CGGHBGHFGFFDGFFGGB/EEEEFGFGHFHGHBGFGFGB2/<<C/F<FCDCADH
@M02034:409:000000000-BFKT7:1:2113:22139:12411 1:N:0:30
AAAGTCGAGGTGCCTCACGTGGCAACCCAGACTTGTAAGCATGTTGGTGGTGTAGAGCTTCCTGTAGCCGCATGGCGTTCGTACTTATATATGGAACTAACCATTCCAATTTTCGCTGTCTCTTATACACATCTC
+
AA?AAFAADDA?GGB1B10FEFGCCGHGG00FGFHHHHHF1DBGHHA/B?AFGDG2FHGFFBGHHFBBEFG/A>FHE/EFEEFAC2B2GHFEGFF1GGFFFHDFGGFGFHGDGF@EE/?FFGGHFFGBFHHHGHG
@M02034:409:000000000-BFKT7:1:2113:7028:12414 1:N:0:30
AAAGTCGAGGTGCCTAAAGTGGCAACCCAGACTCATGCTCAGGTTGGTGGTGTAGAGCTTCCTGTAGCCGCATGGCGTTCGTACTTAAATATGGAACTAACCATTCCAATTTTCGCTGTCTCTTATACACATCTCCGAGCCCACGAGACT
+
BBBBBFBBDBAAGGGGGGGFGGGHHHHGGHHGHHHHHHHHHHGHHHGGGGFFFEGHHHHHHHHHHHHHHGGGGGHFGEFGGGHHHHHHHHHHHHGGHHHGHHFHHHGGHHHHHHGGGGGGHHHHHHGHGHHHHGFGGGGCGGGGGGGGGH
@M02034:409:000000000-BFKT7:1:2113:9244:12417 1:N:0:30
AAAGTCGAGGTGCCTAAAGTGGCAACCCAGACTCCGACTCTTGTTGGTGGTGTAGAGCTTCCTGTAGCCGCATGGCGTTCGTACTTAAATATGGAACTAACCATTCCAATTTTCGCTGTCTCTTATACACATCTCGAGCCCACGAGACTA
+
BBBBAFABBBBAGGGGGGGAFGGHHHHGGHGGGHHGEEGGFHHHFHHDFEBFGHGFHHHHFGHGGHGHGGGGGGHHGGGGGGHHHHHGHHHHHHEFGHGHHGHHHHGGGGHFHGE/E?EGHGHHHGHGHHFHGHHHHGDFGHGGCFFGHF
@M02034:409:000000000-BFKT7:1:2113:25997:12418 1:N:0:30
AAAGTCGAGGTGCCTAAAGTGGCAACCCAGACTTGTAAGAATGTTGGTGGTGTAGAGCTTCCTGTAGCCGCATGGCGTTCGTACTTAAATATGGAACTAACCATTCCAATTTTCGCTGTCTCTTATACACATCTCCGAGCCCACGAGACT
+
BBCBBFBBCCCBGGGGGGGGGGGHHHHGGHHGHHHHHHHHHHHHHHGGGGEFFGHHHHHHHHHHHHHHHFGFGGHHGAFGGFHHHHHHHHHHHHFFFHHHHHGHHEFHHHHHHHGGGGGHHHHHHHHHHHGHHEHGFBFGGGHGG?DFGG
@M02034:409:000000000-BFKT7:1:2113:24723:12428 1:N:0:30
AAAGTCGAGGTGCCTAAAGTGGCAACCCAGACTTATCAGGCGGTTGGTGGTGTAGAGCTTCCTGTAGCCGCATGGCGTTCGTACTTAAATATGGAACTAACCATTCCAATTTTCGCTGTCTCTTATACACATCTCCGAGCCCACGAGACT
+
BBBBBFAABBBBGGGGGGGGGGGHHHHGGHHGHGHHGHHFCEGGGGGEFGBFGHHHHHHHHHHGHHHHHGGGGGHHGGGGGGHGHHHHHHGHHHHHGHHHHHGHHHGHHHHHHHGGGGDGHHHHHHHHHHFHFHHGEDGFFGHGGCCGGH
@M02034:409:000000000-BFKT7:1:2113:26693:12428 1:N:0:30
AAAGTCGAGGTGCCTAAAGTGGCAACCCAGACTAATAAGAATGTTGGTGGTGTAGAGCTTCCTGTAGCCGCATGGCGTTCGTACTTAAATATGGAACTAACCATTCCAATTTTCGCTGTCTCTTATACACATCTCCGAGCCCACGAGACT
+
BBBBBFABBBABGGGGFGGGGFGHHHGGGHHGHHHGGGFFHGHHHHHGEGAFGGHHFFFHHGHHGHHBGGGGGGHHGFGGGFHHHGHHFHGHHHFHHHHGHGFHHHHGGGHHHHGGGGGGFHHHHHFHGFFHHGHGFCGCCGHGGCGFGH
@M02034:409:000000000-BFKT7:1:2113:14172:12432 1:N:0:30
AAAGTCGAGGTGCCTAAAGTGGCAACCCAGACTTAGAATGGTGTTGGTGGTGTAGAGCTTCCTGTAGCCGCATGGCGTTCGTACTTAAATATGGAACTAACCATTCCAATTTTCGCTGTCTCTTATACACATCTCCGAGCCCACGAGACT
+
BCBCBFBCBCBBGGGGGGGGGGFGHHHGGHHGH55D55D5B5BGFHGGGGGEHGHHHHHHHHHHHHHHHGGEEGHGGGGGGGGHHHHHHHHHHHGHHHHHHHHHHHGHGHHHHHGGGGGHHHHHHHGHHHHHHHHFFCCGGGFGGGGGGH
@M02034:409:000000000-BFKT7:1:2113:25491:12437 1:N:0:30
AAAGTCGAGGTGCCTAAAGTGGCAACCCAGACTAGTAGTAATGTTGGTGGTGTAGAGCTTCCTGTAGCCGCATGGCGTTCGTACTTAAATATGGAACTAACCATTCCAATTTTCGCTGTCTCTTATACACATCTCCGAGCCACGAGACTA
+
BABBAFABBBAAFGGFFGGFGGGGHFHGFDEFHFGFFHAGGHHHFFE2CEABGBFBGGHHHHHHHHHFGGGGGGHGGEGGGGHHHHHHHFFFGFBGHHFFGFHHHEFFHHHHHGEEEGGFFHHHHHHFFFFCGHHFD?FF@FHFGGFGHF
@M02034:409:000000000-BFKT7:1:2113:15619:12444 1:N:0:30
AAAGGTCGAGGTGCCTAAAGTGGCAACCCAGACTAAGGAGTCTGTTGGTGGTGTAGAGCTTCCTGTAGCCGCATGGCGTTCGTACTTAAATATGGAACTAACCATTCCAATTTTCGCTGTCTCTTATACACATCTCCGAGCCCACGAGAC
+
CCCCCFFCCCBBGGGGGGGGGGHGHHHHGGHHGHHHHHFHGHHGGHHHEGGEFHHHFGGFHHHHHHHHHHGGFGGHFGGGGGFHHHHFHHHHHHHGFHHHHHHHHHHHHHHHHHHGGGGGHHHHHHHDFFHHHHHGHGDFGGGGGGFFDA
@M02034:409:000000000-BFKT7:1:2113:28351:12445 1:N:0:30
AAAGTCGAGGTGCCTAAAGTGGCAACCCAGACTATGTCTGGGGTTGGTGGTGTAGAGCTTCCTGTAGCCGCATGGCGTTCGTACTTAAATATGGAACTAACCATTCCAATTTTCGCTGTCTCTTATACACATCTCCGAGCCCACGAGACT
+
BBBBBFAADBABGGGGGGGAGGGHHHHGGHHGHHHHGHHHHHGFFGFEFGEFFGHGHHHFHHHHHGHHHFGEFGHGGGGGGFHHHHHHHHGHHGGHFHHHHHHHHHHHGHHHHEGFGGGGHFHFHHHGFHGHHHFHCBCBBFHFGGGGGH
@M02034:409:000000000-BFKT7:1:2113:12887:12451 1:N:0:30
AAAGTCGAGGTGCCTAAAGTGGCAACCCAGACTGGGAGGGGGGTTG
+
AABCAFBBCCCCGGGGGGGBGGGHHHHGGHHGHHCCFA2EEEFC/B
@M02034:409:000000000-BFKT7:1:2113:23126:12452 1:N:0:30
AAAGTCGAGGTGCCTAAAGTGGCAACCCAGACTAAGACTC
+
AABBBFBABBBBGGGG4GGFFGGHHHHGGHHGHGHBFAGC
@M02034:409:000000000-BFKT7:1:2113:8005:12456 1:N:0:30
AAAGTCGAGGTGCCTAAAGTGGCAACCCAGACTAATAATAATGTTGGTGGTGTAGAGCTTCCTGTAGCCGCATGGCGTTCGTACTTAAATATGGAACTAACCATTCCAATTTTCGCTGTCTCTTATACACATCTCCGAGCCCACGAGACT
+
CCCCCFBBCCCBGGGGGGGGGGGHHHHGGGHGHHFHHHHHHHHHHHHGGGGFHHHHHHHHHHHHHHHHHGGGGGHHGGGGGGHHHHHHFHGHHHGGHHHHHHHHHHHHHHHHHHGGGGGHHGHHHHHHHHHHHHHHGGCGFFFGGCGGGH
@M02034:409:000000000-BFKT7:1:2113:6321:12457 1:N:0:30
AAAGTCGAGGTGCCTAAAGTGGCAACCCAGACTTTTAAGAATGTTGGTGGTGTAGAGCTTCCTGTAGCCGCATGGCGTTCGTACTTAAATATGGAACTAACCATTCCAATTTTCGCTGTCTCTTATACACATCTCCGAGCCCACGAGACT
+
CCCCCFBBCCCBGFGGGGGGGGGHHHHGGHHGHGHHHHHHGGHHHHEGGGGGGHHFHHHHHGHHHHGGHGGGGGHHGGGGGGHHHHHHHHHHHHHFFFHHHHHHHHGHHHHHHHGGGGFFHGHHHHFHFFHHHHHDD/CGGGHGG/ADGH
@M02034:409:000000000-BFKT7:1:2113:18829:12460 1:N:0:30
AAAGTCGAGGTGCCTAAAGTGGCAACCCAGACTGCGCCTTCGGTTGGTGGTGTAGAGCTTCCTGTAGCCGCATGGCGTTCGTACTTAAATATGGAACTAACCATTCCAATTTTCGCTGTCTCTTATACACATCTCCGAGCCCACGAGACT
+
BBBBAFCBCCBBGGGGGGGGGGGHHHGGGHHGHHGGGGGGHHGGGGGGGGEFGHHHHHHHHHHHHGHGHGGGGGHHGGGGGGHHHHHHHHHHHHHHGHGFHHFHHHHHHHHHHGGGGGGHGFHHHHGHHHGHHHHHC@D@GGHGGGGGGH
@M02034:409:000000000-BFKT7:1:2113:20585:12463 1:N:0:30
AAAGTCGAGGTGCCTAAAGTGGCAACCCAGACTTCGAAGGAGGTTGGTGGTGTAGAGCTTCCTGTAGCCGCATGGCGTTCGTACTTAAATATGGAACTAACCATTCCAATTTTCGCTGTCTCTTATACACATCTCCGAGCCCACGAGAC
+
BBBBBFAADBABGGGGGFGFGFGFHFHGGHFGHHHGHAFEAGGGHHGEFEEFHGHHHHHHGHHHHHHHHGGEFEHGGGGGGGGHHHHEHHHHHHHHHHHHGHHHHHHHHGHGHGEEGGGGHHHHFHFGHHHHHHHGE?CGGAGECCCGG
@M02034:409:000000000-BFKT7:1:2113:11293:12465 1:N:0:30
AAAGTCGAGGTGCCTAAAGTGGCAACCCAGACTGGGGGGGGTGTTGGTGGTGTAGAGCTTCCTGTAGCCGCATGGCGTTCGTACTTAAATATGGAACTAACCATTCCAATTTTCGCTGTCTCTTATACACATCTCCGAGCCCACGAGACT
+
ABABAFCBCCBBGGGGGGGGGGGHHHFGGHHGHHHHGGGGFFFFFFFFEF;A:BFFFFFFFFFFFFFFFFFDFFFFFFFFFDFFFFFFFFFFFFFFFFFFFFBFFFFFFFFFFFFFFFFFFFFFFFFFFFFFFFFFFFFAFFFFFFFFFF
@M02034:409:000000000-BFKT7:1:2113:18586:12471 1:N:0:30
AAAGTCGAGGTGCCTAAAGTGGCAACCCAGACTCGGTCTTCTGTTGGTGGTGTAGAGCTTCCTGTAGCCGCATGGCGTTCGTACTTAAATATGGAACTAACCATTCCAATTTTCGCTGTCTCTTATACACATCTCCGAGCCCACGAGACT
+
CCCCBFBBCCABGGGGGGGFGGGHHHHGGHHGHFGGEEGGGGHHHHGAFCGF13F5FBGGFFHF55G5FAE?EEF1EEEGFEBCEHHGGGFEFHBBH3EF?F3F?FHBHHHHHFGCEFFHEHHHGFGFHCHFHHHDB/<DGFGGG/@CAF
@M02034:409:000000000-BFKT7:1:2113:19312:12474 1:N:0:30
AAAGTCGAGGTGCCTAAAGTGGCAACCCAGACTGGGTCTCCGGTTGGTGGTGTAGAGCTTCCTGTAGCCGCATGGCGTTCGTACTTAAATATGGAACTAACCATTCCAATTTTCGCTGTCTCTTATACACATCTCCGAGCCCACGAGACT
+
BABBBFAABCCBGGGGGGGFGGGHHHHGGCGGGFCGFGGFHGGG2EGFFGABGBFFHHFFHGBGGGHFHGGEEGHHEGGGEFGHHHFHHGEHFBFG?GHGHHHGHHGEHGHHHHGFG?CFHHHH3F333CDFHF2GC?C?@FHGCC??DG
@M02034:409:000000000-BFKT7:1:2113:19420:12478 1:N:0:30
AAAGTCGAGGTGCCTAAAGTGGCAACCCAGACTATGCCTGTTGTTGGGGGT
+
ABBBAFBBBBBBGGGGGFGFFGGHHHHGGHHGH3AG3GGH3FGH2FA220A
@M02034:409:000000000-BFKT7:1:2113:3510:12484 1:N:0:30
AAAGTCGAGGTGCCTAAAGTGGCAACCCAGACTTTTTCTCCGGTTGGTGGTGTAGAGCTTCCTGTAGCCGCATGGCGTTCGTACTTAAATATGGAACTAACCATTCCAATTTTCGCTGTCTCTTATACACATCTCCGAGCCCACGAGACT
+
A11AAFAADDAAGFGGBGGBGFFHHHHGGGHFHHHHHHHHGEGGGGGGGGEBFFHFHDEGHFHFHFGGGEE?EEH0EGGEEEFHHHFDFHHHHH@DFGBG>>FGFHFFHGHHHFE?EGGEHFHHFFDGFC1CGFFFC?C/CACFGGGGGH
@M02034:409:000000000-BFKT7:1:2113:15774:12490 1:N:0:30
AAAGTCGAGGTGCCTAAAGTGGCAACCCAGACTGCTAATCAGGTTGGTGGTGTAGAGCTTCCTGTAGCCGCATGGCGTTCGTACTTAAATATGGAACTAACCATTCCAATTTTCGCTGTCTCTTATACACATCTCCGAGCCCACGAGACT
+
BABBBFBBDBAAGGGGGGGGGGGGHHHGGGFDHFHHHHHHHHHHHHGEEGGFHHHHHHHHHGHHHHGGHGGGGGHFGEGGGGFHHHHGHHGHHHEGHHHGHHGGHHFGHFHHHHEGGGGHHHHHBGGHHHHHHGEGE>?<DGAFDCGGGF
@M02034:409:000000000-BFKT7:1:2113:4586:12491 1:N:0:30
AAAGTCGAGGTGCCTAAAGTGGCAACCCAGACTGAGCATTCTGTTGGTGGTGTTGAGCTTCCTG
+
BBBBBDAABBBAGGGGGFGGGGGHHHHGGHHGH33A33A55DFGBFFECEGF11B53B535B55
@M02034:409:000000000-BFKT7:1:2113:12060:12493 1:N:0:30
AAAGTCGAGGTGCCTAAAGTGGCAACCCAGACTGGGGGGGGTGTTGGTGGTGTAGAGCTTCCTGTAGCCGCATGGCGTTCGTACTTAAATATGGAACTAACCATTCCAATTTTCGCTGTCTCTTATACACATCTCCGAGCCCACGAGACT
+
CCCCBFCCCCCBGGGDFGGGGGGHHHHGGHHGHHHHGGGGFBFFFFFDEDAEAFFBFFFFFFFFFFFBFDABFDF?DADFFABEFFFFFFFFFFFBFFFFFFFFFFFFFFFFFBDDFF.BBFFFFFF9BFFFFFF/A;BDFFFFF;DFDB
@M02034:409:000000000-BFKT7:1:2113:18169:12493 1:N:0:30
AAAGTCGAGGTGCCTAAAGTGGCAACCCAGACTAGGGATACTGTTGGTGGTGTAGAGCTTCCTGTAGCCGCATGGCGTTCGTACTTAAATATGGAACTAACCATTCCAATTTTCGCTGTCTCTTATACACATCTCCGAGCCCACGAGACT
+
BBBBAFBBDBAAGGGGGGG6AEFHHHHDCFGGHHHGHHCHHHGHHGHEEF1BBGGHHHGHFFHFHGHHHGGEGGHHEFGGFEBCGHHHFHFGHGFHHGHFHHGHHHGHHHHHHH@?FGEGHFHHHHBHHFFHHHFGG/CCGGHGGGGGGH
@M02034:409:000000000-BFKT7:1:2113:21126:12497 1:N:0:30
AAAGTCGAGGTGCCTAAAGTGGCAACCCAGACTACTAATAATGTTGGTGGTGTAGAGCTTCCTGTAGCCGCATGGCGTTCGTACTTAAATATGGAACTAACCATTCCAATTTTCGCTGTCTCTTATACACATCTCCGAGCCCACGAGACT
+
CCCCCFCCCCBBGGGGGGGGGGGHHHHGGHFGHGFGDFGGFGHHHFEEGCGFHFGBGHHHHHHHHHFGHGG0EFE1FEGGGEGHHHHHGHGFHH3EFFHHFFFFBFGFGGGHF?EEGGGHFHHFFHBHHHFHHHFFC/@DGEHGGGGGGH
@M02034:409:000000000-BFKT7:1:2113:5059:12503 1:N:0:30
AAAGTCGAGGTGCCTAAAGTGGCAACCCAGACTAATCCTAAGGTTGGTGGTGTAGAGCTTCCTGTAGCCGCATGGCGTTCGTACTTAAATATGGAACTAACCATTCCAATTTTCGCTGTCTCTTATACACATCTCCGAGCCCACGAGACT
+
AABBAFAADBBABGGFBGGADGFHHGHGGEHGB3BGGHHG5F3AFC?EFFEFABGBFFHFGCGHGHFFFEFGGGFFEEGFEFFHHHFHGHFFGH3EEGBBBC3GFGDHHGGHHDEDEGGHHHHGHHFGBFHHGGH1DDG?BFGGGGGDDD
@M02034:409:000000000-BFKT7:1:2113:18149:12503 1:N:0:30
AAAGTCGAGGTGCCTAAAGTGGCAACCCAGACTAGGGATACTGTTGGTGGTGTAGAGCTTCCTGTAGCCGCATGGCGTTCGTACTTAAATATGGAACTAACCATTCCAATTTTCGCTGTCTCTTATACACATCTCCGAGCCC
+
>AAA>DAA3?>AGGGGGBGGAFFHGHHGDA2FGEGCCHE2B5FFGACEAF11ADG5DBDF5GHHGHHFFFG0AEHHGGGGGD2?FDDEHGBDG3BGHFGFGFBGBGFG4EFGF4/<EEEBFGHHHB?FFFHFHGFHG//@DE
@M02034:409:000000000-BFKT7:1:2113:5546:12506 1:N:0:30
AAAGTCGTGTGCCTAAAGTGGCAACCCAGACTGTTCAGGTGGTTGGTGGTGTAGAGCTTCCTGTAGCCGCATGGCGTTCGTACTTAAATATGGAACTAACCATTCCAATTTTCGCTGTCTCTTATACACATCTCCGAGCCCACGAGACTA
+
AAAAADA3>>AFGGGGGBFGGGHHHHGGHGGHHFGGHHHBGGEFGGEFFEEHGHFHHFHHHHHHHHHHGGGGGHHGEEEFEFFEGGHHHHFHGFHFHHGHHFGHHHGFHHHHHCEGGEHHHHHGHFGHHFFHHHHGGGGGEHGFDGDDG<
@M02034:409:000000000-BFKT7:1:2113:24162:12509 1:N:0:30
AAAGTCGAGGTGCCTAAAGTGGCAACCCAGAATAGTTCTTCTGTTGGTGGTGTAGAGCTTCCTGTAGCCGCATGGCGTTCGTACTTAAATATGGAACTAACCATTCCAATTTTCGCTGTCTCTTATACACATCTCCGAGCCCACGAGACT
+
@AA?AFA@AD>ABG1G1FGFB10GGCA?0GG0A1BAFHFFFHHFGHGEGGAFFDEGHFHHHFHFGHFDGFCG?EFGEEEFFECGEHHFBBF2F1BEGHBGGHHGHGFBGHHHHFGEFGGHHFGHHHHGEGFHFFGHFCCG@EHFC@CGG<
@M02034:409:000000000-BFKT7:1:2113:27673:12512 1:N:0:30
AAAGTCGAGGTGCCTAAAGTGGCAACCCAGACTCCTCATCAGGTTGGTGGTGTAGAGCTTCCTGTAGCCGCATGGCGTTCGTACTTAAATATGGAACTAACCATTCCAATTTTCGCTGTCTCTTATACACATCTCCGAGCCCACGAGACT
+
BBCCCFBCCCBCGGGGGGGGGGGHHHHGGHHGHBGFHHHHHHHHHHGGEDFFFFGGFHHHFHHHHFHHHGGGGGH1EEEFGFHHHHHHHHHHHHGFHHHHFCBGHFFFHHHHHHGGGGFHHHGHFHFHHHGHHHHGG@GGGGHEFFGGGH
@M02034:409:000000000-BFKT7:1:2113:4025:12521 1:N:0:30
AAAGTCGAGGTGCCTAAAGTGGCAACCCAGACTAATCATCAGGTTGGTGGTGTAGAGCTTCCTGTAGCCGCATGGCGTTCGTACTTAAATATGGAACTAACCATTCCAATTTTCGCTGTCTCTTATACACATCTCCGAGCCCACGAGACT
+
AABBAFAADBBAGGGGBGGGGGGHHHHGGHHFHHFGGFGEFCEGBG2EFFGGHBFFHHHHGGHHGFDE31E?EGHFGGGGGACHHHHGHHGHF333FHFG3C?GFFHFHHHHGDEFGGFFHFHHGHBFHHF2GGH2A/DGFGAFGC@ADH
@M02034:409:000000000-BFKT7:1:2113:24680:12529 1:N:0:30
AAAGTCGAGGTGCCTAAAGTGGCAACCCAGACTGGGTCGGAGGTTGGTGGTGTAGAGCTTCCTGTAGCCGCATGGCGTTCGTACTTAAATATGGAACTAACCATTCCAATTTTCGCTGTCTCTTATACACATCTCCGAGCCCACGAGACT
+
BBAABFBBBBAAGGGGGGGGGGGCGHHGGHHGH3EFGF222AAEGHFFGGEFGAFEFHFHHGHHHHGHHGGCFFHGGGGGGEHHHHGFHHGHHEBHHHHHHHHHHHGGHHHHHGGGGGGHHHHHFHFGFFHHHHHFGC?DFFHGGCGGGH
@M02034:409:000000000-BFKT7:1:2113:10351:12546 1:N:0:30
AAAGTCGAGGTGCCTAAAGTGGCAACCCAGACTAAGAATAATGTTGGTGGTGTAGAGCTTCCTGTAGCCGCATGGCGTTCGTACTTAAATATGGAACTAACCATTCCAATTTTCGCTGTCTCTTATACACATCTCCGAGCCCACGAGACT
+
BBBABFBBBBAAGGGGGGGFFFGFCGGFGGEF3GGGDDFDGHGHHGHEEE2BF3E5FBFGHFHFFGHGHGFCEEHGGEFFF1?FGHHFHHFHGHFHHHHHHHHHHHFFHHHHHGGGGGGHHHHHFFGHFGHHHHHGGFGGGGEGGGGDEH
@M02034:409:000000000-BFKT7:1:2113:28409:12549 1:N:0:30
AAAGTCGAGGTGCCTAAAGTGGCAACCCAGACTATGCATGCGGTTGGTGGTGTAGAGCTTCCTGTAGCCGCATGGCGTTCGTACTTAAATATGGAACTAACCATTCCAATTTTCGCTGTCTCTTATACACATCTCCGAGCCCACGAGACT
+
ABBB3DABBCABGGGGGGGGGGGHHHHGGHFCHHHHGHFHC2EFCGGDFFGGHFHFHGHHHHHHHFHFGFGGGGGFGGGGEEHHHHH3FGFHHGFFFHHHHHDGGGHHGGHHHHGCGGGHHGHHHHGHHFFHHHEDC<C?FCGGGCGGGH
@M02034:409:000000000-BFKT7:1:2113:18856:12553 1:N:0:30
AAAGTCGAGGTGCCTAAAGTGGCAACCCAGACTCCGCTTCCGGTTGGTGGTGTAGAGCTTCCTGTAGCCGCATGGCGTTCGTACTTAAATATGGAACTAACCATTCCAATTTTCGCTGTCTCTTATACACATCTCCGAGCCCACGAGACT
+
BAAAAFBABDABCGGGGGGFFGGHHHHGDDHGHHHGGGGGHGGEEGG1EE1FGBGFGHHHHGHHHHHFHGGFGGHHGGGGFGFHHHHGDGFGHHHGHGE3FGHHHGFGHHHHHFFGGGGFHGHHHFHGHFHHHHFHDFCCGEHFCGCFGH
@M02034:409:000000000-BFKT7:1:2113:23058:12559 1:N:0:30
AAAGTCGAGGTGCCTAAAGTGGCAACCCAGACTGGGTTGGGGGTTGGTGGTGTAGAGCTTCCTGTAGCCGCATGGCGTTCGTACTTAAATATGGAACTAACCATTCCAATTTTCGCTGTCTCTTATACACATCTCCGAGCCCACGAGACT
+
>AAB3D>3@DAAFGGFFDBBEGDBCGHGGAHEHGGH32EEE2EEEFGGFDEGHGFGHHHHGHGFFHFB3EFEGGGEGAEEFGHHFFHHHFBBGHFGFGFFEFBGGGFGFHHHHHGGGG/2>FFGFHFFGHHHFFFB?/>@@FFF-ACDGH
@M02034:409:000000000-BFKT7:1:2113:19757:12574 1:N:0:30
AAAGTCGAGGTGCCTAAAGTGGCAACCCAGACTTATCCGAATGTTGGTGGTGTAGAGCTTCCTGTAGCCGCATGGCGTTCGTACTTAAATATGGAACTAACCATTCCAATTTTCGCTGTCTCTTATACACATCTCCGAGCCCACGAGAC
+
AAAAAFBABBAAGGGGCGGGGGGFHHGGGDGGH5BF55B2EFGGFHHDFGEFFHFFHFHHHCHGHEFFDEE@EEHHF>@FGEFEHHFDGHGEGF3@EHGHHGEFGHHGGGGHHFFDEAEFEFFGFHDGHEFHFBGBE@@C@FGGG<@AD
@M02034:409:000000000-BFKT7:1:2113:17308:12579 1:N:0:30
AAAGTCGAGGTGCCTAAAGTGGCAACCCAGACTCATAGTAAGGTTGGTGGTGTAGAGCTTCCTGTAGCCGCATGGCGTTCGTACTTAAATATGGAACTAACCATTCCAATTTTCGCTGTCTCTTATACACATCTCCG
+
BBBBBFBBDDAAGGGGGGGGFFGHHHGGGF2BGGFGH5AF5GHHGGEEFDEFH3F5F53FGFGFGHFB3EE0EDF1E?ECA>?GGHHBHFGFFE3@GBFHBCGG34BDGGHHH4>>F?EHFBGG4F4BGFHCB332?
@M02034:409:000000000-BFKT7:1:2113:3764:12588 1:N:0:30
AAAGTCGAGGTGCCTAAAGTGGCAACCCAGACTCGTGATGTTGTTGGTGGTGTAGAGCTTCCTGTAGCCGCATGGCGTTCGTACTTAAATATGGAACTAACCATTCCAATTTTCGCTGTCTCTTATACACATCTCCGAGCCCACGAGACT
+
AABCAFBBBCBCGGGGGGGFGGGHHHHGGHHGHHGHHFHHGGHHHHHGGGBFFFHHFHHHHHHFFGHHHGGGGGHGGEGGGEHHHHGHHHHHHHFFHHHHFHFHHHEHHHHHHHGFGGGFHHHHFHHHGHHGHGGHGFGCGEHGGCFFFG
@M02034:409:000000000-BFKT7:1:2113:19599:12588 1:N:0:30
AAAGTCGAGGTGCCTAAAGTGGCAACCCAGACTGATAGGAATGTTGGTGGTGTAGAGCTTCCTGTAGCCGCATGGCGTTCGTACTTAAATATGGAACTAACCATTCCAATTTTCGCTGTCTCTTATACACATCTCCGAGCCCACGAGACT
+
BBABBFCBCCBBGGGGGGGGGGGGHHHGGHHGHHHHHHHHFHHHHHHGGGEFGHHHHHHHHHHHHGHHHGGGGGHGGGGGGGHHHHHHHHHHHHHGHHFGBHGHHHEHHHHHHFGGEGFFHGHHHHHFHHHHFHFHFCGGGGHGGFGGGH
@M02034:409:000000000-BFKT7:1:2113:6702:12594 1:N:0:30
AAAGTCGAGGTGCCTAAAGTGGCAACCCAGACTCTTCGTGAGGTTGGTGGTGTAGAGCTTCCTGTAGCCGCATGGCGTTCGTACTTAAATATGGAACTAACCATTCCAATTTTCGCTGTCTCTTATACACATCTCCGAGCCCACGAGACT
+
BBAABFABBD>AGGGGGGGFGGGFHHHDCEGFF3GHA2BFGAGHFFGFEGABGEGFGHHHHHHGHGHHHGGGEFHHGGGGGFGAGHGHHHHHHFDDGHHHHGHHFGGFHGHHHEFDFEGHHGGHHHHFFHHHGHG2C@DDGFEFGFGCDH
@M02034:409:000000000-BFKT7:1:2113:24918:12594 1:N:0:30
AAAGTCGAGGTGCCTAAAGTGGCAACCCAGACTCCTCGTCGTGTTGGTGGTGTAGAGCTTCCTGTAGCCGCATGGCGTTCGTACTTAAATATGGAACTAACCATTCCAATTTTCGCTGTCTCTTATACACATCTCCGAGCCCACGAGACT
+
BBBBBFABBBABGGGGFGGGGGGHHHHGGFHGHHHHHGHGGGGGHHHGGGEFGGGHHHHHHHHHFGHGHGGGGGHGGEEFGFHHHHHHHHHHHHBGHHHHHHGHHHGHHGHHHHGGGGGGHHHHGHHHHHGHFGGGFGGCGGGGGGGGGH
@M02034:409:000000000-BFKT7:1:2113:19002:12595 1:N:0:30
AAAGTCGAGGTGCCTAAAGTGGCAACCCAGACTTTGCATGATGTTGGTGGTGTAGAGCTTCCTGTAGCCGCATGGCGTTCGTACTTAAATATGGAACTAACCATTCCAATTTTCGCTGTCTCTTATACACATCTCCGAGCCCACGAGACT
+
AABBAFBCCCABGGGGCGGFGGGGGEHGGGHGHHHHHHHHFHHHGHHEFGFFGGGGFHHHHHHGHFHHHGGCGEHGGEGGGGHHHHHHHHHHHHFFHHFFGHGHHHHGHHHHHHGGGGGGHGHHFHFHGHHHHHFGFFGGCGHEGGGGGH
@M02034:409:000000000-BFKT7:1:2113:4680:12597 1:N:0:30
AAAGTCGAGGTGCCTAAAGTGGCAACCCAGACTAAGATGTCGGTTGGTGGTGTAGAGCTTCCTGGAGCCGCATGGCGTTCGTACTTAAATATGGAACT
+
A3?AAF?ADAAAGCG5FAFGFGDFHGHGGHHGHGHHHGF55F22EE?EG1ECFGGDGGHH53BG32FB?>EEFAF1E1>1??B11@DGFBDFGH3F3C
@M02034:409:000000000-BFKT7:1:2113:18219:12601 1:N:0:30
AAAGTCGAGGTGCCTAAAGTGGCAACCCAGACTCAGCATGTTGTTGGTGGTGTAGAGCTTCCTGTAGCCGCATGGCGTTCGTACTTAAATATGGAACTAACCATTCCAATTTTCGCTGTCTCTTATACACATCTCCGAGCCCACGAGACT
+
BAAAAFABBB>AEGDAFFGFGDGFFHGFFGDFFHFHF55ADGHHHHEFEFAFFFFDGHHHGGGBFGHGFEGEEBEAEEGFGGFAGGFEBGDHHBD@3B3FFFFEB4?4BGHFH4@/AAEDEDGGGHHFGEBFHHGGC<<//?GAC/@ADF
@M02034:409:000000000-BFKT7:1:2113:24905:12606 1:N:0:30
AAAGTCGAGGTGCCTAAAGTGGCAACCCAGACTCCTCGTCGTGTTGGTGGTGTAGAGCTTCCTGTAGCCGCATGGCGTTCGTACTTAAATATGGAACTAACCATTCCAATTTTCGCTGTCTCTTATACACATCTCCGAGC
+
>1>AAF?ADDAAFGFBCGGADGFBGEHGCCHC1FFGG?FAEAE/BCGGGGGEGHHGGF1G1BBFG22FGGG/?EFHGGEGCG0GEHGFDGFFG1FGFHDFEHBGBEFHHHFGHGEEA/E<GGFHHHFFBG1CCFGFC//<
@M02034:409:000000000-BFKT7:1:2113:17305:12615 1:N:0:30
AAAGTCGAGGTGCCTAAAGTGGCAACCCAGACT
+
BBBBBFBBBBBBGGGGGGGGGGGHHHHGGHC2F
@M02034:409:000000000-BFKT7:1:2113:21892:12617 1:N:0:30
AAAGTCGAGGTGCCTAAAGTGGCAACCCAGACTAATCCGC
+
A1AAADAAD?AAFFFB1GEGFBFBFEHGGAEGFBGFG20A
@M02034:409:000000000-BFKT7:1:2113:24999:12625 1:N:0:30
AAAGTCGAGGTGCCTAAAGTGGCAACCCAGACTTTTACTGATGTTGGTGGTGTAGAGCTTCCTGTAGCCGCATGGCGTTCGTACTTAAATATGGAACTAACCATTCCAATTTTCGCTGTCTCTTATACACATCTCCGAGCCCACGAGACT
+
CCCBCFCCCCBBGGGGGGGGGGGHHHHGGHHGHHHHHHHHFHHHHHGGGGEFHGHFHHHHHHHHHHHFHGGEFGHHGGGGGGHHHHHHHHHHHHHHGHHHHHHHHHGHHHHHHGGGGGGFHGHHHHHGFGFHGHHGDC?CDGHGG?DGGG
@M02034:409:000000000-BFKT7:1:2113:26176:12630 1:N:0:30
AAAGTCGAGGTGCCTAAAGTGGCAACCCAGACTAATAAGAATGTTGGTGGTGTAGAGCTTCCTGTAGCCGCATGGCGTTCGTACTTAAATATGGAACTAACCATTCCAATTTTCGCTGTCTCTTATACACATCTCCGAGCCCACGAGACT
+
CCCCCFCCBCABGGFGGGGGGGGGHGHGGHHGGHHHHFGHHHHHHHHGGG2FGFHFHHHHHHHHHHHHHGGEGGHHGGGGGFHHHHGGHHHHHHFGHHHGHHGFHHHHHHHHHHGGGGGHHHHHHHGHFHGHHFEGECGCDGHGGGGGGF
@M02034:409:000000000-BFKT7:1:2113:21299:12637 1:N:0:30
AAAGTCGAGGTGCCTAAAGTGGCAACCCAGACTCTGGATAGGGTTGGTGGTGTAGAGCTTCCTGTAGCCGCATGGCGTTCGTACTTAAATATGGAACTAACCATTCCAATTTTCGCTGTCTCTTATACACATCTCCGAGCCCACGAGACT
+
CCCCCFCCCCCCGGGGGGGFGGGHHHHGGHHGHGHHHFHHHHHHHGGGGGGFHHHHHHHHHHHHHHHHHGGCFGHHGGGGGGHGHHHHFGGHHHHHHHHHHHHHHHGHHHHHHHGGGGGHHGHHHHHHHHHHHHGGFDFGGGHGGGGGGH
@M02034:409:000000000-BFKT7:1:2113:3226:12637 1:N:0:30
AAAGTCGAGGTGCCTAAAGTGGCAACCCAGACTAAGAATCATGTTGGTGGTGTAGAGCTTCCTGTAGCCGCATGGCGTTCGTACTTAAATATGGAACTAACCATTCCAATTTTCGCTGTCTCTTATACACATCTCCGAGCCCACGAGACT
+
ABBCAFBBCCBCGGGGGGGGGGGHGHHGGHHGH3FGEHHGGFHHHFGFFEGFF3FFGHFHFHHHHHHGHGGEEGGFFEGGGFHHHHHHHHGGHGBDHHHHHHEHGHHGHHGHHHGGGGDDHHGHBFFFHFHHHHGGCCG?FFHGCG?DGD
@M02034:409:000000000-BFKT7:1:2113:27042:12645 1:N:0:30
AAAGTCGAGGTGCCTAAAGTGGCAACCCAGACTGCGAAGCAGGTTGGTGGTGTAGAGCTTCCTGTAGCCGCATGGCGTTCGTACTTAAATATGGAACTAACCATTCCAATTTTCGCTGTCTCTTATACACATCTCCGAGCCCACGAGACT
+
CBBCCFBBCCBCGGGGGGGFGGGHHHHGGHHGHHFEAEEGBGHHHHGGGGEFHHHHHHHHHHHHHHHHHGGGGGHHGFGGGGHHHHHFHHHHHHFHGHHHHHHHHHHHHHHHHHGGGGGHHHHHHHHHHHGGHGGGDDGDCGHGGGGGGH
@M02034:409:000000000-BFKT7:1:2113:27736:12646 1:N:0:30
AAAGTCGAGGTGCCTAAAGTGGCAACCCAGACTGGGCTGGGGGTTGGTGGTGTAGAGCTTCCTGTAGCCGCATGGCGTTCGTACTTAAATATGGAACTAACCATTCCAATTTTCGCTGTCTCTTATACACATCTCCGAGCCCACGAGACT
+
BBBBAFAADDBBGGGGFGGGGGGHHHHGGHHGHHAGH2EFGGGEEEEECEFCGFGBDGGHBFHHGFED@EE>EFE1EEEGFEEGGHHHHHHHGB3DFGHHFF3FFFFDDFFHFBDFGGFHFFGFGGDFGFHHHFHFE<DCCGHGGCDDGH
@M02034:409:000000000-BFKT7:1:2113:12533:12653 1:N:0:30
AAAGTCGAGGTGCCTAAAGTGGCAACCCAGACTCAGCATACTGTTGGTGGTGTAGAGCTTCCTGTAGCCGCATGGCGTTCGTACTTAAATATGGAACTAACCATTCCAATTTTCGCTGTCTCTTATACACATCTCCGAGCCCACGAGACT
+
CCCCBFCCCBACGGGGGGGGGGGHHHHGGHHGHHHHGHHHHHHHHHHEGGEFGEGFHHHHHHHHFHHFGGGEFGHGGGGGGFHHHHHHHHHHHHFHHHHHGHGHHHHGFHHGHGGFGGGHHHHHHHGGGHHHHFGFFDCCCFHGGDGGGH
@M02034:409:000000000-BFKT7:1:2113:23563:12655 1:N:0:30
AAAGTCGAGGTGCCTAAAGTGGCAACCCAGACTTCGCCTTCTGTTGGTGGTGTAGAGCTTCCTGTAGCCGCATGGCGTTCGTACTTAAATATGGAACTAACCATTCCAATTTTCGCTGTCTCTTATACACATCTCGGAGCCCACGAGACT
+
AAAAAFAADDAAGFGGF1G3EGGHHHHGGHHGHFFF0AEGGGHHBHGAA/EFEDHHFBGGBFHHEHGGFEE>EECF@EEGGAFGEFHDFHHFF11@FHGGB>1BEBG22FDGHFEGGFG1E2FF1F22BBDHFDF0??/<CF/??CGC?F
@M02034:409:000000000-BFKT7:1:2113:24113:12657 1:N:0:30
AAAGTCGAGGTGCCTAAAGTGGCAACCCAGACTCTGCCGACTGTTGGTGGTGTAGAGCTTCCTGTAGCCGCATGGCGTTCGTACTTAAATATGGAACTAACCATTCCAATTTTCGCTGTCTCTATACACATCTCCGAGCCCACGAGACTA
+
CCCBBFCCCCABGGGGGGGGGGGHHGHGGHHGHFHHFHGGGGGGHHHGGGGGHFHFFHHHGHHHGFHGFGGFGGHFGEFGGFHHHHHHFHHHHHFGHHHHGEDGHHGFHHHHHHGGGGFHHGHEHHGHGGHHHGFGCGGCFHEDC@GDGH
@M02034:409:000000000-BFKT7:1:2113:13734:12659 1:N:0:30
AAAGTCGAGGTGCCTAAAGTGGCAACCCAGACTACTCAGGGGGTTGGTGGTGTAGAGCTTCCTGTAGCCGCATGGCGTTCGTACTTAAATATGGAACTAACCATTCCAATTTTCGCTGTCTCTTATACACATCTCCGAGCCCACGAGAC
+
CBCCCFCBCCCCGGGGGGGGGGGGHHHGGHHGHHHHHHHHGGGCEFGGFGEFFDGHHGHHHHHHGHHHHGGEGGHHGGGGGFHHHHHHHHHHHHGGHHHHHHGHHHHHGGHHHHGGGGGHGGHHHHFFHEHHHHHH?FGGGGEEGCCGG
@M02034:409:000000000-BFKT7:1:2113:28683:12668 1:N:0:30
AAAGTCGAGGTGCCTAAAGTGGCAACCCAGACTAATAAGAATGTTGGTGGTGTAGAGCTTCCTGTAGCCGCATGGCGTTCGTACTTAAATATGGAACTAACCATTCCAATTTTCGCTGTCTCTTATACACATCTCCGAGCCCACGAGACT
+
AABBAFBBBBBBGGGGGGGGFGGHHHHGGHFDHH3FH5555BF5FEEFGGEFEGHHHHHHGHHHHHHHHGGCFGHFFGGGFFHHFHH@FHGGHFGEHHGGHFFHHHHHHHHHHHGGGGGGGFHHFHHGDGBCHHGHFGC@CGHGGC/?ED
@M02034:409:000000000-BFKT7:1:2113:19178:12697 1:N:0:30
AAAGTCGAGGTGCCTAAAGTGGCAACCCAGACTGCTATGGCTGTTGGTGGTGTAGATCTTCCTGTAGCCGCATGGCGTTCGTACTTAAATATGGAACTAACCATTCCAATTTTCGCTGTCTCTTATACACATCTCCGAGCCCACGAGACT
+
CCCCBFBABBBBGGGGGGGGGGGHHHHGGHHGHHHGGFHHHHGHHHH?CFEFHBFFGFHHHHHHHHHGFEGGGGHGGEEGGGFHHGHGHHHFHHHGFHHHHHDGFHHHHGFHHHEGGGGHFFHHHHGDHHHHHGH2E?CGGGGFCFCGGH
@M02034:409:000000000-BFKT7:1:2113:26267:12701 1:N:0:30
AAAGTCGAGGTGCCTAAAGTGGCAACCCAGACTATGAGGGAGGTTGGTGGTGTAGAGCTTCCTGTAGCCGCATGGCGTTCGTACTTAAATATGGAACTAACCATTCCAATTTTCGCTGTCTCTTATACACATCTCCG
+
ABAAABABDB2ACFFGGFGGGDFFGHFGCF2E33FA5FBG2A2EHGC1FEABF3ADG53BF3GDFGFGGEE?EEGF>1>?B???FGFBHBBHGFDBGEHHFFHHFGHEHHHHHFE?EFEF?DFFBFFFGBGFGFH1?
@M02034:409:000000000-BFKT7:1:2113:21375:12701 1:N:0:30
AAAGTCGAGGTGCCTAAAGTGGCAACCCAGAC
+
CCBCCFCBBCBCGGGFGGGFGGGGGHHDFH2F
@M02034:409:000000000-BFKT7:1:2113:11781:12702 1:N:0:30
AAAGTCGAGGTGCCTAAAGTGGCAACCCAGACTAA
+
AABBAFABBBBBGGGGFGGFGGGHHHHGGHHGH3E
@M02034:409:000000000-BFKT7:1:2113:10937:12709 1:N:0:30
AAAGTCGAGGTGCCTAAAGTGGCAACCCAGACTATGACTAAGGTTGGTGGTGTAGAGCTTCCTGTAGCCGCATGGCGTTCGTACTTAAATATGGAACTAACCATTCCAATTTTCGCTGTCTCTTATACACATCTCCGAGCCCACGAGACT
+
AABCAFCBCCBCGGGGGGGGGGGGGHHGGHHGHHHHHHHHHHHHHHGFGGEFGGHHHHHHHHHGGFHGHGGFGGHHGGGGGAFHHHHGHHHHHHHGHHGGFGFHHHFHHGHHHHGGGGGHHHHHHHHFFFHHHHHGF?C?FFHFDGGGGH
@M02034:409:000000000-BFKT7:1:2113:6197:12716 1:N:0:30
AAAGTCGAGGTGCCTAAAGTGGCAACCCAGACTACTGCTCGTGTTGGTGGTGTAGAGCTTCCTGTAGCCGCATGGCGTTCGTACTTAAATATGGAACTAACCATTCCAATTTTCGCTGTCTCTTATACACATCTCCGAGCCCACGAGACT
+
BBCCCFBCCCBCGGGGGGGGGGGHHHHGGHHGHHHGFHHHGGHHHHHGGGGFHHHHHHHHHHHHHHHHHGGGEGHHGGGGGGHHHHHHHHHHHHHHHHHHHHHHHHHHHHHHHHGGGGGGHHHHHHGHHFHHHHHHG/DFGGHGGCGFDH
@M02034:409:000000000-BFKT7:1:2113:9015:12719 1:N:0:30
AAAGTCGAGGTGCCTAAAGTGGCAACCCAGACTGGTGGGAGGGTTGGTGGTGTAGAGCTTCCTGTAGCCGCATGGCGTTCGTACTTAAATATGGAACTAACCATTCCAATTTTCGCTGTCTCTTATACACATCTCCGAGCCCACGAGACT
+
BCCCCFCBBDABGGGGGGGFGGGHHHHGGHHGHHHHHGGHGGGFHGGGGGAFFFGGHFGHHHHHHHHHHGGGGGHHGEFGGDHEGHHHHHGHHHHGHHHHHHHHGHHGHHHHHHGGGGGFHGHHHHHHGHHHHHHHG?FGGGHGGGGGGF
@M02034:409:000000000-BFKT7:1:2113:10930:12725 1:N:0:30
AAAGTCGAGGTGCCTAAAGTGGCAACCCAGACTATGACTAAGGTTGGTGGTG
+
A?A11B1A1>A1BFG1C1D3FGF0FGFFFHGGGGHFDFG1FFGGFFEA/E/B
@M02034:409:000000000-BFKT7:1:2113:7117:12725 1:N:0:30
AAAGTCGAGGTGCCTAAAGTGGCAACCCAGACTTTTAAGGAGGTTGGTGGTGTAGAGCTTCCTGTAGCCGCATGGCGTTCGTACTTAAATATGGAACTAACCATTCCAATTTTCGCTGTCTCTTATACACATCTCCGAGCCCACGAGACT
+
?1AAAF11DD1>FEFGFEGABFAGHFHG0FEFFHFG21B1ABEEFGCEFC/BFGBGEBGFEGFFFHHHFFGEEEFGEEEEEEHFGGHGHF2GFH1E1@1GEF1GDD>G>E1BGHGGGGEHBGHHDFHFFHFGCGHFBCC/<FCF?GGGGG
@M02034:409:000000000-BFKT7:1:2113:2907:12727 1:N:0:30
AAAGTCGAGGTGCTAAAGTGGCAACCCAGACTGGGTGTGGTGTTGGTGGTGTAGAGCTTCCTGTAGCCGCATGGCGTTCGTACTTAAATATGGAACTAACCATTCCAATTTTCGCTGTCTCTTATACACATCTCCGAGCCCACGAGACTA
+
BBBBBFBBBBBBGBDFGFGGGGHHDHG2AFCGFHDHG2BEBFAEGF1BEEFFGHHF5F3G3AFHBGHEEEEFEGEEGGFEEHAGHHGHHGHFEFB33FFGA?FGHDGDGGEGGE?EEEFHHHHHHFFGFBFHHGGFCGCCGGF@//E?1<
@M02034:409:000000000-BFKT7:1:2113:13027:12728 1:N:0:30
AAAGTCGAGGTGCCTAAAGTGGCAACCCAGACTCGGATGGAGGTTGGTGGTGTAGAGCTTCCTGTAGCCGCATGGCGTTCGTACTTAAATATGGAACTAACCATTCCAATTTTCGCTGTCTCTTATACACATCTCCGAGCCCACGAGACT
+
BCCCCFCCBBAAGGFGGGGGGGGHHHHGGHHGHHGGFGGGHHGGHHGGGGEFGGGFHHHHHGHHHHHGFEGGGGHFGGGGGFHFEHHGHHHGHHHHFHGHHHHHHHHHHHHHHFGGGGGGHGHHGHHFHHHFHHHHGGCCGGHGGGGGGF
@M02034:409:000000000-BFKT7:1:2113:10958:12728 1:N:0:30
AAAGTCGAGGTGCCTAAAGTGGCAACCCAGACTAATAAGCAGGTTGGTGGTGTAGAGCTTCCTGTAGCCGCATGGCGTTCGTACTTAAATATGGAACTAACCATTCCAATTTTCGCTGTCTCTTATACACATCTCCGAGCCCACGAGACT
+
BBBBBFBBBBABGGFGGGGEGGGFGHHGFHHGHFGHHHHHHHCGHGCGGGEFGHHFHHHHGHHHHHHGHGGGGGHGGGGGGGHHHHHFHHHHHHGFHHHHHHHHHHHHFGHHHHGGGFFFHGHHHHHGHHHHEHFDG@?DGGHGG/<DGH
@M02034:409:000000000-BFKT7:1:2113:5817:12730 1:N:0:30
AAAGTCGAGGTGCCTAAAGTGGCAACCCAGACTTTGGGTGTGGTTGGTGGTGTAGAGCTTCCTGTAGCCGCATGGCGTTCGTACTTAAATATGGAACTAACCATTCCAATTTTCGCTGTCTCTTATACACATCTCCGAGCCCACGAGACT
+
BBABBFBBBBABGGGGGGGFGGGHHHHG2EEFHHHHHGEFEEAGFA?EGGEFFFHFFGHHGGHFGGHEHGGGFGHGGGGGEGGFHHHHHHGHHBB3GHHHHHHHHHHHFGHHHHGGGGEBFHHHFHHHGHHHHGHHGCF@FFHFCCFGFG
@M02034:409:000000000-BFKT7:1:2113:10967:12745 1:N:0:30
AAAGTCGAGGTGCCTAAAGTGGCAACCCAGACTAATAAGCAGGTTGGTGGTGTAGAGCTTCCTGTAGCCGCATGGCGTTCGTACTTAAATATGGAACTAACCATTCCAATTTTCGCTGTCTCTTATACACATCTCCGAGCCCACGAGACT
+
A?AAAFBADB2>FFGGGGFFGGGGHHHGGAHDGHHGHHFFHBGFHH2FAF1FCBGHFHHHGHHHHHHHGGGEFGHHGGGGGGHHHGGHHB4GGFHHHEGHHHGFHHGHHHHHHGGGGGEFGHHHHHGFFBDHHHHGG/DCFGGGGCCDGH
@M02034:409:000000000-BFKT7:1:2113:8948:12746 1:N:0:30
AAAGTCGAGGTGCCTAAAGTGGCAACCCAGACTAATAATCATGTTGGTGGTGTAGAGCTTCCTGTAGCCGCATGGCGTTCGTACTTAAATATGGAACTAACCATTCCAATTTTTGCTGTCTCTTTTACACCTCTCCTAGCCCACG
+
BBBBBFAABB@AFGGG4BFFGGGHHHHGGDGFCG3FEFDH5FGFFB2EE2AFC3D5ABEEAFFGGF55EEEAEE110B>1E12?FBG33@B4@333BBGC313B?BG4BBFGF4/FB3BF4?B444B343BB?FCB323BG2CG?
@M02034:409:000000000-BFKT7:1:2113:6271:12761 1:N:0:30
AAAGTCGAGGTGCCTAAAGTGGCAACCCAGACTAGTGAGTCTGTTGGTGGTGTAGAGCTTCCTGTAGCCGCATGGCGTTCGTACTTAAATATGGAACTAACCATTCCAATTTTCGCTGTCTCTTATACACATCTCCGAGCCCACGAGACT
+
CCCCCFCCDBABGGGGGGGGGGGHHHHGGHHGHHHHHHHGHGHHHHGGGGEFGHHHHHHHHHHHHHHHHEGEGGHHGGGGGFHHHHHHHHHHHHFHHHHGGHHHHHHGHHHHHFFEGGFHHHGHHHFHHHHGFHHB?BDGGGHGGGFFGH
@M02034:409:000000000-BFKT7:1:2113:9226:12791 1:N:0:30
AAAGTCGAGGTGCCTAAAGTGGCAACCCAGACTACGCATACGGTTGGTGGTGTAGAGCTTCCTGTAGCCGCATGGCGTTCGTACTTAAATATGGAACTAACCATTCCAATTTTCGCTGTCTCTTATACACATCTCCGAGCCCACGAGACT
+
CCCCCF@BBCACGGGGGGGGGGGHHHHGGHHGHHHGGGGGHHGHGGGGGGFFHHHHFHHHHHHHHHHHHGGGGGHHGGGGGEHHHHHHHGHHHHGHHHHHHGHHHHHGHHHHHHGGGGFHHHHHHHHHHHHFHHHFG?GG@FHGGGGGGH
@M02034:409:000000000-BFKT7:1:2113:29006:12801 1:N:0:30
AAAGTCGAGGTGCCTAAAGTGGCAACCCAGACTGTGCCGACTGTTGGTGGTGTAGAGCTTCCTGTAGCCGCATGGCGTTCGTACTTAAATATGGAACTAACCATTCCAATTTTCGCTGTCTCTTATACACATCTCCGAGCCCACGAGACT
+
BBBBBF3A@DBBGGGGGGGGGGGHHGHGGHHGGG3A55AE22AGGFGEEGAFGBG5GFFGHFHHHHHGEEE0?EF1EEGEGEFEGHGGHFHFGHFHHHFGEFEGHHGFHHHHHGGEGEFHHHHFGHHHGHEHHHHGEBDCGEHGGCGGGH
@M02034:409:000000000-BFKT7:1:2113:3559:12804 1:N:0:30
AAAGTCGAGGTGCCTAAAGTGGCAACCCAGACTCAGACGCATGTTGGTGGTGTAGAGCTTCCTGTAG
+
>AAA1BA?@D1>AGGFCBG3BGCGHC0AFFE01EGGFF0A/AE1A2CEFFAFC1A2FGBG1BFFF2B
@M02034:409:000000000-BFKT7:1:2113:19265:12809 1:N:0:30
AAAGTCGAGGTGCCTAAAGTGGCAACCCAGACTATGAAGAATGTTGGTGGTGTAGAGCTTCCTGTAGCCGCATGGCGTTCGTACTTAAATATGGAACTAACCATTCCAATTTTCGCTGTCTCTTATACACATCTCCGAGCCCACGAGACT
+
BBBBBFBBBBAAGGGGGGGGGGGHHHHGGHHGHHHHGGHHHFFHHHHEGGGFHHHFHGHHHHHHHHHHHGGFFGHHGGGGGGHHHHHG3GFHHHFGFHHGHHHFHHGFFGHHHHGGGGGHHHHHHHHHHHHHHHGHG?GFGFHGGGGADG
@M02034:409:000000000-BFKT7:1:2113:16104:12812 1:N:0:30
AAAGTCGAGGTGCCTAAAGTGGCAACCCAGACTAGGTGGGATGTTGGTGGTGTAGAGCTTCCTGTAGCCGCATGGCGTTCGTACTTAAATATGGAACTAACCATTCCAATTTTCGCTGTCTCTTATACACATCTCCGAGCCCACGAGACT
+
ABBBAFBBCCCCGGGGGGGGGGGHGHHGGHHGHFCFDFFGEGGHHHH2AEEFFFHFFHHHHHFHHFHHHGFEEFHAEEFGGGHHHHGHHHHHGHBDGHGHFFFH3??BHHHHHFGGGGGHGGHFHFHFHHHHHHGGFCCGCGHGGGGGGH
@M02034:409:000000000-BFKT7:1:2113:21233:12813 1:N:0:30
AAAGTCGAGGTGCCTAAAGTGGCAACCCAGACTCTGACTACGGTTGGTGGTGTAGAGCTTCCTGTAGCCGCATGGCGTTCGTACTTAAATATGGACCTAACCATTCCAATTTTCGCTGTCTCTTATACACATCTCCGAGCCCACGAGACT
+
AA1AAF?ADAA1FEFFGFFGGGGH1GCEA0FEFHHGFHHGFGEHGG/EFGEFA1E2AFGHEGHHHHHEGF??EEFHGCEGG/GHHHHFDGHFF111BFF1BEEFHFHD2BFFB2>EGE/<>2BG1FFDD11F1F>1?@/<<FHF/CG/<G
@M02034:409:000000000-BFKT7:1:2113:9879:12817 1:N:0:30
AAAGTCGAGGTGCCTAAAGTGGCAACCCAGACTACTACGGGGGTTGGTGGTGTAGAGCTTCCTGTAGCCGCATGGCGTTCGTACTTAAATATGGAACTAACCATTCCAATTTTCGCTGCTCTTATACACATCTCCGAGCCCACGAGACTA
+
CCCCCFBCBCCCGGGGGGGGGGGHHHFGGHHGHHHHHGGGCGGGGGGGGGGGHHHGGHHHHHHHHHHHHGGFGGHHGGGGGGGHHHHHHHHHHHHHGHHHHHHHHHHHHHGHHFGGGGGHHHHGHHGHGGHGHFFFGGGGGHGGDGGGHG
@M02034:409:000000000-BFKT7:1:2113:2880:12820 1:N:0:30
AAAGTCGAGGTGCCTAAAGTGGCAACCCAGACTTGGGGCGGTGTTGGTGGTGTAGAGCTTCCTGTAGCCGCATGGCGTTCGTACTTAAATATGGAACTAACCATTCCAATTTTCGCTGTCTCTTATACACATCTCCGAGCCCACGAGACT
+
A@?AAFA1DDAABFDF11BBGGG0BEGEFHCG1FEG0E/AEAA/?FG/BAEFFBFFDGHHGFDGGHHBFE?//>GCEE/?EEH/<FG>GGGHHFFDCF1FGCGFHB2GHHHHHBC/CAEGGFGGGBFHFFGFFF1<<-<CCCGEG?C<.<
@M02034:409:000000000-BFKT7:1:2113:10091:12826 1:N:0:30
AAAGTCGAGGTGCCTAAAGTGGCAACCCAGACTGCGCATGGGGTTGGTGGTGTAGAGCTTCCTGTAGCCGCATGGCGTTCGTACTTAAATATGGAACTAACCATTCCAATTTTCGCTGTCTCTTATACACATCTCCGAGCCCACGAGAC
+
CCDDCFABBCCCGGGGGGGGGGGHHHHGGHHGH33A2EAE2FEGGGGGGGGGHHHHHHHHHHHHHHHHHGGEGGHHGGGGGGGHHHHHHHHHHHGHHHHHHHGHHHHHGHHHHHGGGGGGHHHHHHHHHHGHHHHHGGCGGGHGGGGGG
@M02034:409:000000000-BFKT7:1:2113:15789:12828 1:N:0:30
AAAGTCGAGGTGCCTAAAGTGGCAACCCAGACTAATCAGAAGGTTGGTGGTGTAGAGCTTCCTGTAGCCGCATGGCGTTCGTACTTAAATATGGAACTAACCATTCCAATTTTCGCTGTCTCTTATACACATCTCCGAGCCCACGAGACT
+
BBBBBFBBBBABGGGGGGGGGGGHHHHGGHHGHHHHHHHHHHHHGHGEFFAFGFHHHHHHHHHHHHHHHGGGGGHHGGGGGGHHHHGHDHGGHHHHHHGGHHGHHHHFHHHHHHGGGGGHHHHHFHHGHHHHHHHGFDGGGGGGGGGGGG
@M02034:409:000000000-BFKT7:1:2113:2796:12829 1:N:0:30
AAAGTCGAGGTGCCTAAAGTGGCAACCCAGACGCGT
+
BBBBBFBBDDBAGGGGGGGGGGGGHHHGGFHG222A
@M02034:409:000000000-BFKT7:1:2113:13720:12839 1:N:0:30
AAAGTCGAGGTGCCTAAAGTGGCAACCCAGACTGGTCCTCGTGTTGGTGGTGTAGAGCTTCCTGTAGCCGCATGGCGTTCGTACTTAAATATGGAACTAACCATTCCAATTTTCGCTGTCTCTTATACACATCTCCGAGCCCACGAGACT
+
BCCCBFCCCCBBGGGGGGGGGGGHGHHGGHHGHHHHHHHHGHHHHHHFGGEFFGHHHHHHHHHHGHHHHGGGGGHGGGGGGGGHHHHGHHHHHHGGHHFHHHHHHHGHHHHHHHGGGGGHHHHHHHHHFGHHHHHHGGGFGGHGGCGDGH
@M02034:409:000000000-BFKT7:1:2113:25294:12845 1:N:0:30
AAAGTCGAGGTGCCTAAAGTGGCAACCCAGACTCATCATCCTGTTGGTGGTGTAGAGCTTCCTGTAGCCGCATGGCGTTCGTACTTAAATATGGAACTAACCATTCCAATTTTCGCTGTCTCTTATACACATCTCCGAGCCCACGAGACT
+
AABABFABBBAACGGGGGGGFGGFHHHGGHFFFGFFEAGHFGHHFFCE2EEFA3F5FFFHFHHHEBGEFGG?EFHAEEE1?EBC?GG3GGDGEDD@BEDFCAGFEBE4GHHHH4>EEGEBGFEGHFD44GHHHFF1C/BC@FGGG?C/?G
@M02034:409:000000000-BFKT7:1:2113:27053:12848 1:N:0:30
AAAGTCGAGGTGCCTAAAGTGGCAACCCAGGCTAATGATAATGTTGGTGGTGTAGAGCTTCCTGTAGCCGCATGGCG
+
BBBBBFABBBBAGGGFGGGGGGGHHHHGGH22G33D5ADD5DGG552BA2BAAAF555AA5B5BBAD5B1E0EE11>
@M02034:409:000000000-BFKT7:1:2113:7925:12850 1:N:0:30
AAAGTCGAGGTGCCTAAAGTGGCAACCCAGACTAATAAGAATGTTGGTGGTGTAGAGCTTCCTGTAGCCGCATGGCGTTCGTACTTAAATATGGAACTAACCATTCCAATTTTCGCTGTCTCTTATACACATCTCCGAGCCCACGAGACT
+
AAAAAFAADDAAGGGBGGGGGGGHHHHGGHHGHHHHHHHHHHHHHHHGGGGFHGHFHHHHHHHHHHHHHGGGGGHHGGGGGGHHHHHHHHHHHHHHFHHHHHHHHHGHHHHHHHGGGGGHHHHHHHHHHHHHHHHHGGGGGGHGGGGGGE
@M02034:409:000000000-BFKT7:1:2113:20768:12852 1:N:0:30
AAAGTCGAGGTGCCTAAAGTGGCAATCCAGACTCATAGTACGGTTGGTGGTGTAGAGCTTCCTGTAGCCGCATGGCGTTCGTACTTAAATATGGAACTAACCATTCCAATTTTCGCTGTCTCTTATACACATCTCCGAGCCCACGAGACT
+
BBBBBFABDBAAGGGGGCGGGGGGHHHHHHHGHHHHHHHGHEGHGGGGGGEFGGHGHHHGHFHHHHHHHGGGGGHGGGGGGDHHHHHGHHHHHHFHHHHHHHHHHHHHGHHHHHGGGGGHHHHHFGFFHHBGFGD2C?DCGGHGGDDGGF
@M02034:409:000000000-BFKT7:1:2113:4449:12853 1:N:0:30
AAAGTCGAGGTGCCTAAAGTGGCAACCCAGACTATGAATAATGTTGGTGGTGTAGAGCTTCCTGTAGCCGCATGGCGTTCGTACTTAAATATGGAACTAACCATTCCAATTTTCGCTGTCTCTTATACACATCTCCGAGCCCACGAGACT
+
BCCCBFBB?DABGGGGGGGGGGGGHHHGGHHGHHHHHHHHHHHHHHHGGGEFFFHHHHHHHHHHGHHHHGGFGGHGGEFGGGGHHHHHHHGHHHGFHGHGHGFHHHHHHHHHHHGGGGGHHHHHGHFGGGHGHGFGGFGCGGHGGGGGGG
@M02034:409:000000000-BFKT7:1:2113:9498:12860 1:N:0:30
AAAGTCGAGGTGCCTAAAGTGGCAACCCAGACTGGTAATCATGTGGGTGAAG
+
DDDDCFBCCCCCGGGGGGGBGGGHHH42FHHGH3AG5FFDAFHGHH22B235
@M02034:409:000000000-BFKT7:1:2113:21346:12865 1:N:0:30
AAAGTCGAGGTGCCTAAAGTGGCAACCCAGACTCCTTCTGTGGTTGGTGGTGTAGAGCTTCCTGTAGCCGCATGGCGTTCGTACTTAAATATGGAACTAACCATTCCAATTTTCGCTGTCTCTTATACACATCTCCGAGCCCACGAGACT
+
BBBBBFBBBBBBGGGGFBGFGGGHHHHGFHHGHHHHHHHHBFGHGGGGGGAFHGHHHHHHHHHHHHHHHGGGGGHGGGGGFGEHHHHGHHHHHHHGGHFFHHGHHGGGHHHHHHGGGGGGHHHHGHGHGHHHHGGHGGGGGGHGGGGDFG
@M02034:409:000000000-BFKT7:1:2113:15013:12866 1:N:0:30
AAAGTCGAGGTGCCTAAAGTGGCAACCCAGACTACTCCGGCTGTTGGTGGTGTAGAGCTTCCTGTAGCCGCATGGCGTTCGTACTTAAATATGGAACTAACCATTCCAATTTTCGCTGTCTCTTATACACATCTCCGAGCCCACGAGACT
+
BBBBBFBBBBBBGGGGGGGBGFGGGHHGGHHGHHHHHHGGGGGHHHHFGGEFHHHDGHHHHHHGGHHHGGGGGGHGGGGGGGFEHGEBGHHHHHGHHHGHHGHHGHFHGGGGHFGGGGGGHGHHHHGHFFBHFHHB?/CFGGFGFFGGDG
@M02034:409:000000000-BFKT7:1:2113:9510:12874 1:N:0:30
AAAGTCGAGGTGCCTAAAGTGGCAACCCAGACTGGTAATCATGTGGGTGTAGAGCTTCCTGTAGCCGCATGGCGTTCGTACTTAAATATGGAACTAACCATTCCAATTTTCGCTGTCTCTTATACACATCTCCGAGCCCACG
+
AAB3AFABBBBBGGGGGGGFGGDFFDFGGHGGGCGFHHHHHHGFHHFA2EHFGFFHHHHHHHHHHGGFAEFHHGEGGGGHGHHHF@FFGFH3@@GB3GGFHHGHHGFHHHGGGGEEHGHHHGHEEEGHHFHFHCBFCFGHGG
@M02034:409:000000000-BFKT7:1:2113:23322:12876 1:N:0:30
AAAGTCGAGGTGCCTAAAGTGGCAACCCAGACTCGTTGTGGTGTTGGTGGTGTAGAGCTTCCTGTAGCCGCATGGCGTTCGTACTTAAATATGGAACTAACCATTCCAATTTTCGCTGTCTCTTATACACATCTCCGAGCCCACGAGACT
+
CCCCCFBBCCABGGGGGGGFGGGHHHHGGHHGHHGHGHGGGFGHGHHEFGEFGGHHHHHHFHHHHHHHHGGGGGHHGGGGGGHHHHHHHHHHHHFFGGGFHHGHHHGHHHHHHHGGGGGFFGHHHHHHHHFHHHHFE/BCGGHGGGGDCG
@M02034:409:000000000-BFKT7:1:2113:28080:12878 1:N:0:30
AAAGTCGAGGTGCCTAAAGTGGCAACCCAGACTCCTAAGACTGTTGGTGGTGTAGAGCTTCCTGTAGCCG
+
AA1AAD?A1A>AFCGGGGFBGF00AEHEEHHGFA1FBAA11BAFGFAECE/BF1A2A1FGHBHFGF2E1E
@M02034:409:000000000-BFKT7:1:2113:26152:12886 1:N:0:30
AAAGTCGAGGTGCCTAAAGTGCCAACCCAGACTACTCCGGCGGTTGGTG
+
BBBAAFABB2AAGGGAGFGGCCFGHGGGFEFGHG3DCBEECEGECG01?
@M02034:409:000000000-BFKT7:1:2113:3948:12901 1:N:0:30
AAAGTCGAGGTGCCTAAAGTGGCAACCCAGACTACGAATGGGGTTGGTGGTGTAGAGCTTCCTGTAGCCGCATGGCGTTCGTACTTAAATATGGAACTAACCATTCCAATTTTCGCTGTCTCTTATACACATCTCCGAGCCCACGAGACT
+
BCCBAFABCCBAGGGGGGGGGGGHHHHGGHHGHHHGACGHHHGGGGGGGGAFHHHGHHHHHHHHHHHGHGGGGGHHGGGGGGHHHHGGHHGHHHFGFGFHHHHHFHHHHGHHHHGGGGGFGHHHHHFHFHHHHHHGGCGFGGHGGGGGGH
@M02034:409:000000000-BFKT7:1:2113:12995:12902 1:N:0:30
AAAGTCGAGGTGCCTAAAGTGGCAACCCAGACTTGTCAGCATGTTGGTGGTGTAGAGCTTCCTGTAGCCGCATGGCGTTCGTACTTAAATATGGAACTAACCATTCCAATTTTCGCTGTCTCTTATACACATCTCCGAGCCCACGAGACT
+
B@BBBFBB?DAAGGGGGGGBGFGHHHG?AHGGBGFGFHHHHH3DBGGEEGEFGHHFHFHHHFHHGHHGFEEECEFEE?EFGEGEGFHHHHHGHF3EFHF@GH3GFBGHHHHHH4EEGGEFGEFGHHGHHFHHHFH2C@@/BCGGGFC/EF
@M02034:409:000000000-BFKT7:1:2113:20012:12909 1:N:0:30
AAAGTCGAGGTGCCTAAAGTGGCAACCCAGACTCCTCCGCATGTTGGTGGTGTAGAGCTTCCTGTAGCCGCATGGCGTTCGTACTTAAATATGGAACTAACCATTCCAATTTTCGCTGTCTCTTATACACATCTCCGAGCCCACGAGACT
+
BBCBAFBCCCCCGGGGGGGFGGGHHHHGGHHGHHHHHHGGGEGHHHHFGGGFGFHGHHHHHHHHHHHFHGGGGGHHGGGGGEHHHHHHHHHFHHGFHHFGGHHHHHGGHHHHHHGGGGGGHHHHHHGBHHGHHHHFECG@FEHGGGGGGF
@M02034:409:000000000-BFKT7:1:2113:13206:12919 1:N:0:30
AAAGTCGAGGTGCCTAAAGTGGCAACCCAGACTGTTGGTCGGGTTGGTGGTGTAGAGCTTCCTGTAGCCGCATGGCGTTCGTACTTAAATATGGAACTAACCATTCCAATTTTCGCTGTCTCTTATACACATCTCCGAGCCCACGAGACT
+
AABAADAADD>AFGGGGGGGGCFF4FG22AAFHGHHHH2BECCGEAAECEABBGG5FFHHFHHGFFFFGGGGEFHHGGGFEFFACGHFHHEHHG3FFFHFHHHHEHHHHHHHHHGGGGBBGFHHHGGFDGHHHFHHGCCDGGFGC/DGFF
@M02034:409:000000000-BFKT7:1:2113:25611:12922 1:N:0:30
AAAGTCGAGGTGCCTAAAGTGGCAACCCAGACTAATCCGGCTGTTGGTGGTGTAGAGCTTCCTGTAGCCGCATG
+
BBBBBF@BBD2AGGGGGGGGGGGHGHHGGCHGHFGG35BF2EEH3GGEA1E113D555B35B5AA5A53EE0EE
@M02034:409:000000000-BFKT7:1:2113:19304:12931 1:N:0:30
AAAGTCGAGGTGCCTAAAGTGGCAACCCAGACTAGTATTCGGGTTGGTGGTGTAGAGCTTCCTGTAGCCGCATGGCGTTCGTACTTAAATATGGAACTAACCATTCCAATTTTCGCTGTCTCTTATACACATCTCCGAGCCCACGAGACT
+
CCCCCFCCCCBCGGGGGGGGGGGHHHHGGHHGHHHHHHHHHHGHGGGGFGEFGHHHHHHHHHHHHHHHHGGGGGHHGGGGGGGHHHHGHHHHHHHHHHHHHHHHGHHHHHHHHGGGGGGHHHHHGHHGHFHHHFHHFCFGGGHGGGGGGG
@M02034:409:000000000-BFKT7:1:2113:2251:12940 1:N:0:30
AAAGTCGAGGTGCCTAAAGTGGCAACCCAGACTGTTCCTCGTGTTGGTGGTGTAGAGCTTCCTGTAGCCGCATGGCGTTCGTACTTAAATATGGAACTAACCATTCCAATTTTCGCTGTCTCTTATACACATCTCCGAGCCCACGAGAC
+
ABBBADABDBAAGGGGGGGGGGGHHHHEDHFFFHHHHHGHECAGHFAEFFEEGBE5FHHHHHGHHHHHHGCEGGHHFGGFGEHHHHHFHHHHHGFFFHFFHHGHB?FFHGEHHHG?FEGHHHHHFHHHFGFFFFG2DC@CGFFF?/@EE
@M02034:409:000000000-BFKT7:1:2113:6155:12940 1:N:0:30
AAAGTCGAGGTGCCTAAAGTGGCAACCCAGACTAATAATAATGTTGGTGGTGTAGAGCTTCCTGTAGCCGCATGGCGTTCGTACTTAAATATGGAACTAACCATTCCAATTTTCGCTTCTTTATACACATCTCCGAGCCCACGAGACTAG
+
BBBBAFB3DDABGGGGGGFBFGGHHHHGFHHGHHHGHGHHHFGHHHHGGGGGEFHFHHHHGHHHHHHGFGGEEGGGGGGGGFHHHHHDHHHHHHFGFHGHBGFGHBFFFGHHHHGEGHGHHHGHGGEGGGHHFHFBFCFGHGGGGGGHHH
@M02034:409:000000000-BFKT7:1:2113:15201:12944 1:N:0:30
AAAGTCGAGGTGCCTAAAGTGGCAACCCAGACTGATCAGACGGTTGGTGGTGTAGAGCTTCCTGTAGCCGCATGGCGTTCGTACTTAAATATGGAACTAACCATTCCAATTTTCGCTGTCTCTTATACACATCTCCGAGCCCACGAGACT
+
CCCCCFCCCCAAGGGGGGGGGGGHHHHGGHHGHHHHHHHHHGGGGGGEFGEFHHHHHHHHEHHHHHHHHGGEFGHHGGGGGEGHHHFHHHHHHHFGHHHGHHHHHHGHHHHHHHGGGGGHHHHHBHHHGHHHGHFFF?DGGGHGGGGGGF
@M02034:409:000000000-BFKT7:1:2113:7516:12947 1:N:0:30
AAAGTCGAGGTGCCTAAAGTGGCAACCCAGACTCAGCATTCTGTTGGTGGTGTAGAGCTTCCTGTAGCCGCATGGCGTTCGTACTTAAATATGGAACTAACCATTCCAATTTTCGCTGTCTCTTATACACATCTCCGAGCCCACGAGACT
+
BCCCAFABBCBBGGGGGGGGGGGHHHHGGHHGHFHHHHHHHFGFHHHGGGEFGGHHHHHHHHHHHHHHHGGGGGHHGGGGGGHHHHHHHHHHHHHHHHHHHHHHHHHHHHHHHHGGGGGGHHHHHHHHHHHHHHHHGFGGCGHGGDFDGF
@M02034:409:000000000-BFKT7:1:2113:25815:12949 1:N:0:30
AAAGTCGAGGTGCCTAAAGTGGCAACCCAGACTTCTGAGATGGTTGGTGGTGTAGAGC
+
AAABADAADDBBGGGFFGFGGGGHHHHGGHHDBGHFGHHFAFGG5EEE22E113D5A5
@M02034:409:000000000-BFKT7:1:2113:9847:12954 1:N:0:30
AAAGTCGAGGTGCCTAAAGTGGCAACCCAGACTGGGCATCGTGTTGGTGGTGTAGAGCTTCCTGTAGCCGCATGGCGTTCGTACTAAAATATGGAACTAACCATTCCAATTTTCGCTGTCTCTTATACACATCTCCGAGCCCACGAGACT
+
CCCCCFCCCBCCGGGGGGGGGGGGHHHGGHHGHHHHHGHHGHHHHHGGGGAFGHHHHHHGHHHHHGHHHGGFGGHGGGGGGGHHH4BGFHHHHGGFFFHHHHFHHHFFHHHHGHGGGGFFFDHHFHFHFHHHHHGGG@GFGEHFGCDCDG
@M02034:409:000000000-BFKT7:1:2113:23678:12958 1:N:0:30
AAAGTCGAGGTGCCTAAAGTGGCAACCCAGACTCAGAATAAGGTTGGTGGTGTAGAGCTTCCTGTAGCCGCATGGCGTTCGTACTTAAATATGGAACTAACCATTCCAATTTTCGCTGTCTCTTATACACATCTCCGAGCCCACGAGACT
+
BBBCAFBBCCABGGGGFGGGGGGHHHHGGHHGHHHHHHHHHHHHHHGGFFEFGHHHHHHGGHHHGHHHHGGGGGHHGGGGGFHHHHHGHHHHHHGGHHGGFHHHHHGHHHGHHHGGGGGHHGHHHHGHFHHHGHGFE@CCGEHGGGGGDG
@M02034:409:000000000-BFKT7:1:2113:25985:12959 1:N:0:30
AAAGTCGAGGTGCCTAAAGTGGCAACCCAGACTCATTCTTGTGTTGGTGGTGTAGAGCTTCCTGTAGCCGCATGGCGTTCGTACTTAAATATGGAACTAACCATTCCAATTTTCGCTGTCTCTTATACACATCTCCGAGCCCACGAGACT
+
AA>AAFABBBAAGGGGFGGGGGGGFHFGGHHGGHGFHHFHHHHHHHHGGGEFGBGFHHFHHHHEFHHGGGEEGGGGEEEFGEFCHFGFFHGFGH3FFGGFFGHHHFHFGHHHHFEDEEAFDDGGEGFGHCFFFHF2?BDC@FHGG/@GAG
@M02034:409:000000000-BFKT7:1:2113:29200:12964 1:N:0:30
AAAGTCGAGGTGCCTAAAGTGGCAACCCAGACTAAGGATGCTGTTGGCG
+
AAABBFAB@BABGGGC4FGGFGGHFHH?A22ABA3FFB332BGHD323A
@M02034:409:000000000-BFKT7:1:2113:9738:12974 1:N:0:30
AAAGTCGAGGTGCCTAAAGTGGCAACCCAGACTCATGCTTGTGTTGGTGGTGTAGAGCTTCCTGTAGCCGCATGGCGTTCGTACTTAAATATGGAACTAACCATTCCAATTTTCGCTGTCTCTTATACACATCTCCGAGCCCACGAGACT
+
BBBBBFBBBBBBGGGGGGGFGGGHHHHGGHHGHFBFGFEGFGGHHFHGGGEFHHHHHHHHHGHHHHHHHGGEFGHHGGGGGGHHHHHHGHFFHGHHHHHHHHHHHHGHHHHHHGGGGGGGHHHHHHHHHHHHHHHFG?FGGGHGGGGGGF
@M02034:409:000000000-BFKT7:1:2113:20488:12976 1:N:0:30
AAAGTCGAGGTGCCTAAAGTGGCAACCCAGACTAATAATGATGTG
+
CCCCAFBCCCCCGGGGGCGGGGGGHHHGGHEAF33D55D55DAA5
@M02034:409:000000000-BFKT7:1:2113:17130:12987 1:N:0:30
AAAGCCGAGGTGCCTAAAGTGGCAACCCAGACTACGCCTCTTGTTGGT
+
>AAA1BAD1>A1BB11AFEAA1FGFG00FGGFBFGEEG0EHGHEDC/A
@M02034:409:000000000-BFKT7:1:2113:17114:12996 1:N:0:30
AAAGTCGAGGTGCCTAAAGTGGCAACCCAGACTACGCCTCTTGTTGGTGGTGTAGAGCTTCCTGTAGCCGCATGGCGTTCGTACTTAAATATGGAACTAACCATTCCAATTTTCGCTGTCTCTTATACACATCTCCGAGCCCACGAGACT
+
BBCCCFBBCCCCGGGGGGGGGGGHHHHGGGHGHHFGCEHGFHHHHHHGGGEFHHHHHHHHHHHHHHHHHGGGGGHHGGGGGGHHHHHHHHGHHHFHHHHHHHHHHHHHHHHHHHFGEGGGGHHHHHGHHHHHHHHHGBGGGGHGGGGGFG
@M02034:409:000000000-BFKT7:1:2113:21429:13000 1:N:0:30
AAAGTCGAGGTGCCTAAAGTGGCAACCCAGACTTCGCGTTCTGTTGGTGGTGTAGAGCTTCCTGTAGCCGCATGGCGTTCGTACTTAAATATGGAACTAACCATTCCAATTTTCGCT
+
BCBCBFBBCCBCGGGGGGGGGGGHHHHGGHHGHB5AA2E?FFFHFHE11EE113D5ADAEAGHGEB55@EE0EE11>>>F1>B?1BG@3FGGFD33F?GHC03F??F44DBGH4//E
@M02034:409:000000000-BFKT7:1:2113:12109:13002 1:N:0:30
AAAGTCGAGGTGCCTAAAGTGGCAACCCAGACTAATCAGCATGTTGGTGGTGTAGAGCTTCCTGTAGCCGCATGGCGTTCGTACTTAAATATGGAACTAACCATTCCAATTTTCGCTGTCTCTATACACATCTCCGAGCCCACGAGACTA
+
BBBBBFBBBBBBGGGGGGGFGGGGHHHGGHHGHHHHHHHHHHGHHHHGGGEFGFHHHHHHHGHHHHHGHGGEFGHHGGGGGFHHHHHFHHFHHHHHGHHHHHGGHHHHEGHHHHGEFGGGGGGEHHFHHFHHHHGFFGGGFHGGGCDDHD
@M02034:409:000000000-BFKT7:1:2113:6251:13012 1:N:0:30
AAAGTCGAGGTGCCTAAAGTGGCAACCCAGACTAATCAGCATGTTGGGG
+
>3AA3D?ADBAAGBEGGGGCGFCGFAAAEGE2BFBG35BBAFGHFB22A
@M02034:409:000000000-BFKT7:1:2113:21407:13013 1:N:0:30
AAAGTCGAGGTGCCTAAAGTGGCAACCCAGACTCAGAATCAGGTTGGTGGTGTAGAGCTTCCTGTAGCCGCATGGCGTTCGTACTTAAATATGGAACTAACCATTCCAATTTTCGCTGTCTCTTATACACATCTCCGAACCCACGAGACT
+
BBCCCFCBBBCCGGGGGGGGGGGHHHHGGHHGHHGHHHHHHHHHHHGGGGEFHEHHHHHHHHHHHHHHHGGGGGHHGGGGGGHHHHHHHHHHHGHHHHHHHHHHHHGFHHHHHHGGGGGHGHHHBHFHHHHHHHHBC/?@DGGGGCGADH
@M02034:409:000000000-BFKT7:1:2113:21443:13014 1:N:0:30
AAAGTCGAGGTGCCTAAAGTGGCAACCCAGACTTCGCGTTCTGTTGGTGGTGTAGAGCTTCCTGTAGCCGCATGGCGTTCGTACTTAAATATGGAACTAACCATTCCAATTTTCGCTGTCTCTTATACACATCTCCGAGCCCACGAGACT
+
A3AA3D?A3D>A4GBGCFGGGCGHGHCGGHGGFFBEDEEEGGHFGH1AF1EF135EFHBGHGGHHHFHHGG0EFHHGGEFEGHHHHH3EGGHH3?BBFF3EHHGHF444FHHBF@EDGGHGGHHHGGDFH11FFFHD</>CGGE//DCDF
@M02034:409:000000000-BFKT7:1:2113:21426:13017 1:N:0:30
AAAGTCGAGGTGCCTAAAGTGGCAACCCAGACTTCGCGTTCTGTTGGTGGTGTAGAGCTTCCTGTAGCCGCATGGCGTTCGTACTTAAATATGGAACTAACCATTCCAATTTTCGCTGTCTCTTATACACATCTCCGAGCCCACGAGACT
+
BBBCAFABCBBBGGGGGCGGGGGHHHHGGHHGHHHGGGGGGGHHHHGGGGFFHHHHHHHHHHHHGHHHHGGGGGHHGGGGGGHHHHHFHHHHHHHHHHGHHHHHHHGHHHHHHHGGGGGHHHHHHHHHHGHHHHHHGGGCGGHGGGGGGH
@M02034:409:000000000-BFKT7:1:2113:5569:13024 1:N:0:30
AAAGTCGAGGTGCCTAAAGTGGCAACCCAGACTAATCATCCGGTTGGTGGTGTAGAGCTTCCTGTAGCCGCATGGCGTTCGTACTTAAATATGGAACTAACCATTCCAATTTTCGCTGTCTCTTATACACATCTCCGAGCCCACGAGACT
+
CCCCCFCCCCCCGGGGGGGGGGGHHHHGGHGGFHHHHFHHFGGGGF0EGGEFGHHFHHHHHHHHGHHHHGGEFGHHGEFGGGHHHHHHHHGGHHFHHHHHHHHHHHHGGHHHHHGGGGEFHHHHHHHHBGFHHHHGG?FGGGHFGGGGGF
@M02034:409:000000000-BFKT7:1:2113:14777:13030 1:N:0:30
AAAGTCGAGGTGCCTAAAGTGGCAACCCAGACTAGGGGGGGGGTTGGTGGTGTAGAGCTTCCTGTAGCCGCATGGCGTTCGTACTTAAATATGGAACTAACCATTCCAATTTTCGCTGTCTCTTATACACATCTCCGAGCCCACGAGACT
+
ABBCBFBCBDAABGGGGGFGGGGHHHHGGGHGHGHHHGGGGFFFFFFAADAEAFFFFFFFFFFFFFFFFFFFFDFFFDFFFDFFFFFFFFFFFFFEFFFFFFEFFFFFFFFFFFFFFFFFFFFFFFFFFFFFFFFFFDDA=EEEFFFFFF
@M02034:409:000000000-BFKT7:1:2113:4227:13030 1:N:0:30
AAAGTCGAGGTGCCTAAAGTGGCAACCCAGACTAAGCCTCTGGTTGGTGGTGTAGAGCTTCCTGTAGCCGCATGGCGTTCGTACTTAAATATGGAACTAACCATTCCAATTTTCGCTGTCTCTTATACACATCTCCGAGCCCACGAGACT
+
BCCCCFCCCBABGGGGGGGFGGGHHHHGGHHGHHHHHFHHHHHHHGGDFEEFGGHFHHHHGHHHHHHHGGGEEFHHGGGGFEGHHHHFHHHHHHEDFGHHHHGGHGFHHHHHHHGGGGGHHHHHHHHHDGGFHGGDF?DFGGHFGDGGGH
@M02034:409:000000000-BFKT7:1:2113:23304:13033 1:N:0:30
AAAGTCGAGGTGCCTAAAGTGGCAACCCAGACTGCGTCGCGTGTTGGTGGTGTAGAGCTTCCTGTAGCCGCATGGCGTTCGTACTTAAATATGGAACTAACCATTCCAATTTTCGCTGTCTCTTATACACATCTCCGAGCCCACGAGACT
+
CCCCCFCBBBBCGGGGGGGGGGGHHHHGGHHGHFHGEGGGGGGGGHHGGGGFFEGFFHHHFHHHHFHHHGGGGGHFGGGGGGHHGHHHFHHHHHFGHHGHGHBGHGGGHHHHHHGGGGGHGHHHHHHHGHHHHHHHC<@/DFHGGGGGGH
@M02034:409:000000000-BFKT7:1:2113:13910:13039 1:N:0:30
AAAGTCGAGGTGCCTAAAGTGGCAACCCAGACTCGGACTCCGGTTGGTGGTGTAGAGCTTCCTGTAGCCGCATGGCGTTCGTACTTAAATATGGAACTAACCATTCCAATTTTCGCTGTCTCTTATACACATCTCCGAGCCCACGAGACT
+
ABBCAFBBCCAAGGGGGGGFGGGHHHHGGHHGHHGGGGGHHGGGGGGFGGEFHHHGHHHGHHHHHHHHHGGGGGHHGGGGGGHHHHHHHHHHHHHHFGFHGHGHHHHHHFHHHHGGGGGHHGHHHHHHFHHHFHGGFCGGGEHGG@CGGH
@M02034:409:000000000-BFKT7:1:2113:24405:13040 1:N:0:30
AAAGTCGAGGTGCCTAAAGTGGCAACCCAGACTCCTCCTCATGTTGGTGGTGTAGAGCTTCCTGTAGCCGCATGGCGTTCGTACTTAAATATGGAACTAACCATTCCAATTTTCGCTTCTCTTATACACATCTCCGAGCCCACGAGACTA
+
BBBABFBBBBABGGGGGGGGGFGFGHHGGHHGHHHHHHHHHHGHHHGFFGAFGBGFHHGHHEHGFHHHHGGGEEHHGEEEFFHHHHHGHHHHHHFFFHHGHFHFHHHFHGHHHGGFGEGHHHHHHHGGHEGHGEHGCC@DGEFG?@AEHB
@M02034:409:000000000-BFKT7:1:2113:8935:13047 1:N:0:30
AAAGTCGAGGTGCCTAAAGTGGCAACCCAGACTAAGACGGGGGTTGGTGGTGTAGAGCTTCCTGTAGCCGCATGGCGTTCGTACTTAAATATGGAACTAACCATTCCAATTTTCGCTGTCTCTTATACACATCTCCGAGCCCACGAGACT
+
BBCCAFABBBAAGGGGGGGBGGGHHHHGGHHGHHHHHHGGGGGEGGGGGG?BGGHHHHHHGFHHHHHHHGGGGFHFFEEGEFHEHHGGFHGHHHGGGHHFGFFHHHFHHHHHHHGGGGGHGHHHHHHHFHFFHHHED@CCDEGGGCGGGG
@M02034:409:000000000-BFKT7:1:2113:4514:13049 1:N:0:30
AAAGTCGAGGTGCCTAAAGTGGCAACCCAGACTATTATGCCGGTTGGTGGTGTAGAGCTTCCTGTAGCCGCATGGCGTTCGTACTTAAATATGGAACTAACCATTCCAATTTTCGCTGTCTCTTATACACATCTCCGAGCCCACGAGACT
+
A1>AADAADD>AGGG1BFGFGCC0FG0EFEHGBGHHHDEHHGGCEC?BF?EAABFBFGHGHHHBFDGBFEC/EEHFEEGFGGBGHG2GBGDFGHHHHHHHHEDGHHHHGFFHHDEAEEFF2DGFHHF2BGHHGFBBC/</BFHGGCGGGH
@M02034:409:000000000-BFKT7:1:2113:9968:13051 1:N:0:30
AAAGTCGAGGTGCCTAAAGTGGCAACCCAGACTGCGTGTCAGGTTGGTGGTGTAGAGCTTCCTGTAGCCGCATGGCGTTCGTACTTAAATATGGAACTAACCATTCCAATTTTCGCTGTCTCTTATACACATCTCCGAGCCCACGAGACT
+
BBBBADABBD>AGFGGGGGGGGGHHHHGGHHGHHHGEEEHHHGHHHFGGGEFHHHHGHGHHHHHHFHHHGGGGGHHGGGEGGEHHHHHFHHHHFHHHHHHHHHHHHHGEGHHHHGGGEEHHHHHHHGFHHHHHHHFF/BBFFGGGGGGGG
@M02034:409:000000000-BFKT7:1:2113:10604:13058 1:N:0:30
AAAGTCGAGGTGCCTAAAGTGGCAACCCAGACTACTACGCAGGTTGGTGGTGTAGAGCTTCCTGTAGCCGCATGGCGTTCGTACTTAAATATGGAACTAACCATTCCAATTTTCGCTGTCTCTTATACACATCTCCGAGCCCACGAGACT
+
BBABBFBBBBBBGGGGGGGGGGFFHHHGGHHGHHHHHHGGGGGHHHGGGGFFGFHFHHHHHHHHHGHGHGG?EFHHGFGGGGHHHHHHHHGHHHGHHHHHHGHHHHGHHHHHHHGGGGFFHHHHHHFGHHGHHFHFGBGGGGHGGCCDGH
@M02034:409:000000000-BFKT7:1:2113:8965:13061 1:N:0:30
AAAGTCGAGGTGCCTAAAGTGGCAACCCAGACTTATACTCCGGTTGGTGGTGTAGAGCTTCCTGTAGCCGCATGGCGTTCGTACTTAAATATGGAACTAACCATTCAATTTTCGCTGTCTCTTATACACATCTCCGAGCCCACGAGACTA
+
CCCCCFCCCCBBGGGGGGGGGGGHHHHGGHHGHHHHHHHHHGGEGGGGGGEFGGHHHHHHHHHHHHHHHGGGGGHHGGGGGGHHHHHHHHHHHHGHGHGHHHHHGHHHHHHHHGGGGFGHHHHHHHGHHGHGHHHGGGGFGHGGGGGGHH
@M02034:409:000000000-BFKT7:1:2113:27386:13062 1:N:0:30
AAAGTCGAGGTGCCTAAAGTGGCAACCCAGACTCATCATCCTGTTGGTGGTGTAGAGCTTCCTGTAGCCGCATGGCGTTCGTACTTAAATATGGAACTAACCATTCCAATTTTCGCTGTCTCTTATACACATCTCCGAGCCCACGAGACT
+
CCBCCFABBBABGGGGFGGGGGGHHHHGGGDGHHHHGFE53AFGGFFGFGGFHHHHGHHHHHGHHHFGHGGEGGHHGGGGGGHHHGHBGHHHHEGHGHHHHHGHHHHBHHHHHGFDGCEGHGHHHGFFHHGBGGHFG</@DG/FC/@DD<
```
