## Supplementary material for "Engineering a virus-like particle to display peptide insertions using an apparent fitness landscape": Sequencing text files, python code, and primer descriptions: eHTS071S30_s1_pe (part 46 of 48)

```
@M02034:409:000000000-BFKT7:1:2113:29230:13067 1:N:0:30
AAAGTCGAGGTGCCTAAAGTGGCAACCCAGACTAGGAGTGATGTTGGTGGTGTAGAGCTTCCTGTAGCCGCATGGCGTTCGTACTTAAATATGGAACTAACCATTCCAATTTTCGCTGTCTCTTATACACATCTCCGAGCCCACGAGACT
+
BABBBFAADDAAFGGGGGGGGGGHHGHGGHHDHHCGGHGFDFGHHGHGFDFGGGFFHHHHHHHHBEGFGEEEEFFEFFGGGEFGHHHFHGHHHHHHFHHFFFDGHHGGGHHHHHGGFFEFGFHHGHFHFFGHGGG2C@CC/FGFC//CDG
@M02034:409:000000000-BFKT7:1:2113:29246:13075 1:N:0:30
AAAGTCGAGGTGCCTAAAGTGGCAACCCAGACTAGGAGTGATGTTGGTGGTGTAGAGCTTCCTGTAGCCGCATGGCGTTCGTACTTAAATATGGAACTAACCATTCCAATTTTCGCTGTCTCTTATACACATCTCCGAGCTCACGAGACT
+
ABCCAFBBCCBCGGGGGGGFGGGHHHHGGHG2FHFGCGGH5DGG5GCEAEEAA3F55BDF5BAFBEF53EEAEE11>E/1B>F?EGHH3FFE@F33BEFF313BF4F4BG3GG4>/?/?FG???FFB4?FF2FFBF?@BB/@=G/?@G/=
@M02034:409:000000000-BFKT7:1:2113:19257:13082 1:N:0:30
AAAGTCGAGTGCCTAAAGTGGCAACCCAGACTGGGGGGGATGTTGGTGGTGTAGAGCTTCCTGTAGCCGCATGGCGTTCGTACTTAAATATGGAACTAACCATTCCAATTTTCGCTGTCTCTTATACACATCTCCGAGCCCACGAGACTA
+
CCCCCFCCCFBFGGGGGGGGGGHGHHGGHHGHGGHGGGGGGGHGHHDEGDGGHHGFGFGGGGGFGGGGGGADGGCDDGGFAFEFFFFFFFFFFFFFFFFFFFFFFFFBFFFFBFFFFDFFFFFFFFFFFFFFBFFDDFFFFFEAFFFFFF
@M02034:409:000000000-BFKT7:1:2113:10923:13082 1:N:0:30
AAAGTCGAGGTGCCTAAAGTGGCAACCCAGACTGCGTATCCGGTTGGTGGTGTAGAGCTTCCTGTAGCCGCATGGCGTTCGTACTTAAATATGGAACTAACCATTCCAATTTTCGCTGTCTCTTATACACATCTCCGAGCCCACGAG
+
AA?ABFBBBB2>4FGGGGGFGFCCGHFCECA233FAA222DE2EEGEAFFABG3F555DGHCGBFFHFHECEFFHFE>EFEFBCGGF3FF4FGHDFBHFGFFFHFHFB4FBFF4</EGGFDFFHDG2FG1GHEGF1?/>/ACGF</@
@M02034:409:000000000-BFKT7:1:2113:4813:13088 1:N:0:30
AAAGTCGAGGTGCCTAAAGTGGCAACCCAGACTA
+
BBBBBFBBDBABGGGGGGGGGGGGGHHGGHHGGB
@M02034:409:000000000-BFKT7:1:2113:17293:13096 1:N:0:30
AAAGTCGAGGTGCCTAAAGTGGCAACCCAGACTGAGAATAATGTTGGTGGTGTAGAGCTTCCTGTAGCCGCATG
+
CCCCBFBCCCCCGGGGGGGGGGGGHHHGGHHGBHC35FFF5FHHBHFAF?EEA3F5F5GG5GHFF5G53FF0EE
@M02034:409:000000000-BFKT7:1:2113:29026:13097 1:N:0:30
AAAGTCGAGGTGCCTAAAGTGGCAACCCAGACTACGCGTTGGGTTGGTGGTGTAGAGCTTCCTGTAGCCGCATGGCGTTCGTACTTAAATATGGAACTAACCATTCCAATTTTCGCTGTCTCTTATACACATCTCCGAGCCCACGAGAC
+
BBBBBFBBBBBBGGGGGFGGGGGGHHHGGHHGH33B22A2AFEEFFGEGGEFGFFHHHHHFFHFGHHHHGGFEGHHGGGGGGGHHHEFHHGHHGGGFHFFHFHHHHFHHHHHHHGGG?EGHHHHGGFG@FGFHHGFD<CCGFAF--><C
@M02034:409:000000000-BFKT7:1:2113:17275:13098 1:N:0:30
AAAGTCGAGGTGCCTAAAGTGGCAACCCAGACTGAGAATAATGTTGGTGGTGTAGAGCTTCCTGTAGCCGCATGGCGTTCGTACTTAAATAT
+
BBBBBFBBDDBBGGGGGGGGGGGHHHHGGFHGHHCF55BA5FGHGFFEG?EG1BGF5FFH5GFBADG5BEEEEEF10EEGEE?FCB4@FFGF
@M02034:409:000000000-BFKT7:1:2113:16972:13106 1:N:0:30
AAAGTCGAGGTGCCTAAAGTGGCAACCCAGACTAATACGTCGGTTGGTGGTGTAGAGCTTCCTGTAGCCGCATGGCGTTCGTACTTAAATATGGAACTAACCATTCCAATTTTCGCTGTCTCTTATACACATCTCCGAGCCCACGAGACT
+
BBBBBFBBBBAAFGFGGGGGGGGHHHHGGHHGGFGHHHHHHGGGGGGGGGEFFGFGHHFHFGHFGHHGHGGGGGHHGGGGGGHHHHFBEGGHHGFBGHHHHHHFGHHHHHHHHECGGFDGHHHHHHGFHHHEGGFGG/BBGGEEGCGGGG
@M02034:409:000000000-BFKT7:1:2113:21933:13115 1:N:0:30
AAAGTCGAGGTGCCTAAAGTGGCAACCCAGACTCATAATCCGGTTGGTGGTGTAGAGCTTCCTGTAGCCGCATGGCGTTCGTACTTAAATATGGAACTAACCATTCCAATTTTCGCTGTCTCTTATACACATCTCCGAGCCCACGAGACT
+
AABAAFBBBBAABGGGFFGGGGGHHHHCGHHG3GHFHHHHGGGEDEF?FGGFGHHGHGHHHHHGGFHBGFGFGGHGG1EGGAFGGHHFHFHGHGFFGFFGHHHHHHHEHHHHGGGG?EEFFGHGHHEDGHFGF?DDE/B/CFFEGF?/AB
@M02034:409:000000000-BFKT7:1:2113:22414:13116 1:N:0:30
AAAGTCGAGGTGCCTAAAGTGGCAACCCAGACTGGTGCTTCTGTTGGTGGTGTAGAGCTTCCTGTAGCCGCATGGCGTTCGTACTTAAATATGGAACTAACCATTCCAATTTTCGCTGTCTCTTATACACATCTCCGAGCCCACGAGACT
+
AABCAFAABCBAGGGGGGGGGGGHHHHGGHHGHHGHHHHHGHHHHHHGGGEFHHHGHHGHHHHHHHHHHGG?EGHHGGGGGEHHHHHHFHFHHHFGHHHFHHHGGHHHHHHHHHGFGGGHHHGHHHHHHHHHHHHDE<DCGGCFGGGGAH
@M02034:409:000000000-BFKT7:1:2113:21914:13122 1:N:0:30
AAAGTCGAGGTGCCTAAAGTGGCAACCCAGACTCATAATCCGGTTGGTGGTGTAGAGCTTCCTGTAGCCGCATGGCGTTCGTACTTAAATATGGAACTAACCATTCCAATTTTCGCTGTCTCTTATACACATCTCCGAGCCCACGAGACT
+
BCCCBFBCCCCCGGGGGGGGGGGHHHHGGGHGHBGDF5AFGEGGGGGGGGEFHHHHHHHHHHHHHHHHHGGCGGHHGGGGGGGHHHHHEGGHHHHHHHHGHHHHFHHHHHHHFHFGGGGHHHHHHHHHHHHHGHHHGCGFGGHGGGGGG<
@M02034:409:000000000-BFKT7:1:2113:22462:13125 1:N:0:30
AAAGTCGAGGTGCCTAAAGTGGCAACCCAGACTAGTACTGTGGTTGGTGGTGTAGAGCTTCCTGTAGCCGCATGGCGTTCGTACTTAAATATGGAACTAACCATTCCAATTTTCGCTGTCTCTTATACACATCTCCGAGCCCACGAGACT
+
CCCCBFBCCCCCGGGGGGGGGGGHHHHGGHHGHFHFGDGF5FHGGGGFGGEFHHHHHHHHHHHHHHHGGGGGGGHFGGGGFGHHHHHGGGHHHGFHHHHFFFFHHHFFHHHHHHFFGGGGHGHHHHHHFFFFBFGF?>/?DAGE/AC//?
@M02034:409:000000000-BFKT7:1:2113:18848:13126 1:N:0:30
AAAGTCGAGGTGCCTAAAGTGGCAACCCAGACTACGAAGCAGGTTGGTGGTGTAGAGCTTCCTGTAGCCGCATGGCGTTCGTACTTAAATATGGAACTAACCATTCCAATTTTCGCTGTCTCTTATACACATCTCCGAGCCCACGAGACT
+
BBCCAFABBBBBGGGGGGGGGGGHHHHGGHHGHHHGFHGFFFGHHHGGGGEGHHHHHHHHHHHHHHHHHGGGGGHHGGGGGGHHHHHHHHHHHHHHHHGGFHGHHHHHHHHHHHGGGGGHHFHHHHHHFHHHHHHGE@FDGGHGGGGGGH
@M02034:409:000000000-BFKT7:1:2113:11460:13135 1:N:0:30
AAAGTCGAGGTGCCTAAAGTGGCAACCCAGACTCATAATCAGGTTGGTGGTGTAGAGCTTCCTGTAGCCGCATGGCGTTCGTACTTAAATATGGAACTAACCATTCCAATTTTCGCTGTCTCTTATACACATCTCCGAGCCCACGAGACT
+
BBBBBFAABDBBGGGGGGGGGGGHHHHGGHGGHHHHHHHHHHHHHHGGGCGFHDGFFHHHHHHHHHHFHGGEFGHHGGGGGGHHHHHBGFHHHGBEFHHHFEFGHHGGHGHHHHEFFGGFHHHHHHHHG2GHHHF?BBCCCFGECCCDGH
@M02034:409:000000000-BFKT7:1:2113:10886:13143 1:N:0:30
AAAGTCGAGGTGCCTAAAGTGGCAACCCAGACTGGGACGAGTGTTGGTGGTGTAGAGCTTCCTGTAGCCGCATGGCGTTCGTACTTAAATATGGAACTAACCATTCCAATTTTCGCTGTCTCTTATACACATCTCCGAGCCCACGAGACT
+
BBBBBFABBBBBFGGGGFGGGGFHHHHGGHHGHHHCGFFEGGHHHHHGF1EFA3F5DGGHBGFHHGHBBEF>EFGE@1EGGGBGGHHD3FFFHH33BEGH303B3BD4BFGHH4<FFEBDGHGDBF??FC2FGHGDD/BC/FHGG/AFFH
@M02034:409:000000000-BFKT7:1:2113:22049:13145 1:N:0:30
AAAGTCGAGGTGCCTAAAGTGGCAACCCAGACTGCGCCTACGGTTGGTGGTGTAGAGCTTCCTGTAGCCGCATGGCGTTCGTACTTAAATATGGAACTAACCATTCCAATTTTCGCTGTCTCTTATACACATCTCCGAGCCCACGAGACT
+
BBBBAFAABBABGGGGGGGBGGGHHHHGGHHGGFHEECGGFGEFFEGAA?AAF3FFHHBFHGHGFHFGGEGEFFGGGEEGGEFHHGHHHHHFH333E3BEGHDHGFGEHHFHHFGGGGAGFGGDF3FGHGFHHHH2?>CF@FFFCCCAEH
@M02034:409:000000000-BFKT7:1:2113:14257:13152 1:N:0:30
AAAGTCGAGGTGCCTAAAGTGGCAACCCAGACTCGGGATTCGGTTGGTGGTGTAGAGCTTCCTGTAGCCGCATGGCGTTCGTACTTAAATATGGAACTAACCATTCCAATTTTCGCTTCTCTTATACACATCTCCGAGCCCACGAGACTA
+
CCCCCFACCCCCGGGGGGGBGGGHHHHGGHHGHHGGGGGHHGHGGGGGGGFFGHHHHHHHHHHHHHHHHGGGGGHHGGGGGGFHHHHHHHHHHHHHHHGHHHHGHHGFHHHHHGGGGEEHGHHGHFGHHHHHHEHGGGGGGHGGGGGGFD
@M02034:409:000000000-BFKT7:1:2113:10170:13154 1:N:0:30
AAAGTCGAGGTGCCTAAAGTGGCAACCCAGACTTGTCAGATGGTTGGTGGTGTAGAGCTTCCTGTAGCCGCATGGCGTTCGTACTTAAATATGGAACTAACCATTCCAATTTTCGCTGTCTCTTATACACATCTCCGAGCCCACGAGACT
+
CCCCBFCCCCABGGGGGGGGGGGHHHHGGHHGHHHHHHHHHHHHHGGGGGEFGGHGHHHHHHHHHHHHHGGFGGHHGFGGFGFHHHHHHHHHHHHHHHHHHHHHGHHHHHHHHGFGGGGHHHGHHHGHHHHGHHHHGGGGGGFGGCCEFF
@M02034:409:000000000-BFKT7:1:2113:4729:13156 1:N:0:30
AAAGTCGAGGTGCCTAAAGTGGCAACCCTGACTAATTATAATGTTGGTGGTGTAGAGCTTCCTGTAGCCGCATGGCGTTCGTACTTAAATATGGAACTAACCATTCCAATTTTCGCTGTCTCTTATACACATCTCCGAGCCCACGAGACT
+
ABBBBFAADBABGGGGGGGFGFGBFGCEHF2GFFHGH5EFHHDGHHFEEGAFGFFDGEHHHGHFGHHHGGEEEFHGEEGEGECGGFFFGHGFHFFGHHHHHFFGHHHGGHHHHHGGGGGHHHHHHHHFFGFHGHFDDCCGFEEFGCGGCH
@M02034:409:000000000-BFKT7:1:2113:4328:13160 1:N:0:30
AAAGTCGAGGTGCCTAAAGTGGCAACCCAGACTAATAATAAGGTTGGTGGTGTAGAGCTTCCTGTAGCCGCATGGCGTTCGTACTTAAATATGGAACTAACCATTCCAATTTTCGCTGTCTCTTATACACATCTCCGAGCCCACGAGACT
+
BBBBAF3ADD2>FGFGBAGAFGGHHHHGDGHGGGF5GFFHFHHHFHGGEEEFFHHHHHHHHHHHGHHHHGCEFGHHGGGGGGFHHHHHHHHHHH33BGFGHHEGDGFHHHHHHHGGGCEHHGHGGHEG2?FF?GB1?/@CGFHEGGGGDH
@M02034:409:000000000-BFKT7:1:2113:26203:13161 1:N:0:30
AAAGTCGAGGTGCCTAAAGTGGCAACCCAGACTCAGAATCAGGTTGGTGGTGTAGAGCTTCCTGTAGCCGCATGGCGTTCGTACTTAAATATGGAACTAACCATTCCAATTTTCGCTGTCTCTTATACACATCTCCGAGCCCACGAGACT
+
BBBBBFBBBBAAFGGGGGGGGGGHHHGGGHHGHHHGDGHHHGFHHHEGGGEFGDGDGHHHHHHFGHGFHGGFFGHFEEGGFECHHHHGHHHHHHBGHHHHHHHGHFHGHHHHHFEFEFEGGHHFBDFGFHGHHHH2C<D?DFHFD?CDDD
@M02034:409:000000000-BFKT7:1:2113:15765:13165 1:N:0:30
AAAGTCGAGGTGCCTAAAGTGGCAACCCAGACTACTCATAGTGTTGGTGGTGTAGAGCTTCCTGTAGCCGCATGGCGTTCGTACTTAAATATGGAACTAACCATTCCAATTTTCGCTTCTCTTATACACATCTCCGAGCCCACGAGACTA
+
BBBBAFBBBBBBGGGGGGGGGGGHHHHGGHHGHHGGHGHHHHHHHHHGGGEFGHHHHHHGHGHHHHHHHGGGGGHHGGGGGGHHHHFGHHGHHGHHFHGHGGFHHHGHGHHHHHGGGGGHFHHFFHGHHHHHHGDFCGGGGHGGGGGGHF
@M02034:409:000000000-BFKT7:1:2113:20598:13170 1:N:0:30
AAAGTCGAGGTGCCTAAAGTGGCAACCCAGACTGTGGGTCGGGTTGGTGGTGTAGAGCTTCCTGTAGCCGCATGGCGTTCGTACTTAAATATGGAATAACCATTCCAATTTTCGCTGTCTCTTATACACATCTCCGAGCCCACGAGACTA
+
CCCCCFCCCCBCGGGGGGGGGGGHHHHGGHHCEHHHGGGGGGGHFAAEFEGFFDGBD5EGGHHFGDGFFGG?EGF1EEGGDEEGGGH3FGHFFG33BGHF33FGHBG4GHGHH?EDA?HHHHHFH3DFHBCGFGHGDGGGFHEG-<EDHB
@M02034:409:000000000-BFKT7:1:2113:6866:13177 1:N:0:30
AAAGTCGAGGTGCCTAAAGTGGCAACCCAGACTAATCAGAAGGTTGGTGGTGTAGAGCTTCCTGTAGCCGCATGGCGTTCGTACTTAAATATGGAACTAACCATTCCAATTTTCGCTGTCTCTTATACACATCTCCGAGCCCACGAGACT
+
AAAB3DABDBABFGGGGGGFGGGFHHHGGHHFHHHHHHHHGHHGHHGGEGEFGHHHHHGHHHHHGHHHHGGEEGHHGGGGGFHHHHHHGHHHHHHGHGHHHHGHHHGHGHHHHHGGGGGHHHHHHHHGDHHHGHHHGGGCFEFGGGGGGH
@M02034:409:000000000-BFKT7:1:2113:3685:13181 1:N:0:30
AAAGTCGAGGTGCCTAAAGTGGCAACCCAGACTCAGAGGAATGTTGGTGGTGTAGAGCTTCCTGTAGCCGCATGGCGTTCGTACTTAAATATGGAACTAACCATTCCAATTTTCGCTGTCTCTTATACACATCTCCGAGCCCACGAGACT
+
BBBBBFBBDBBBGGGGGGGGGGGGHHHGGHGGHHHGGFGHHHHHHHHGGGDFHDGHHHHHHGHHHHHBGFE>FGHHGGEFGGHHHHGHGHHHHHDFHHFHFHGHHGHGDFGHHFGGGGGGHHGHHHHHEFGHHHFHGCCD?FCCDGCDGH
@M02034:409:000000000-BFKT7:1:2113:10924:13182 1:N:0:30
AAAGTCGAGGTGCCTAAAGTGGCAACCCAGACCAATAAGCATGTTGGTGGTGTAGAGCTTCCTGTAGCCGCATGGCGTTCGTACTTAAATATGGAACTAACCATTCCAATTTTCGCTGTCTCTTATACACATCTCCGAGCCCACGAGACT
+
AAABBFBBBBBBGGGGGGGGGGGHHHHGGHGGHHHGGFFGGGHHFHHGGGDFEDGBGHHHHHHHFFHEHGGGGGHGGEEGGGFEGGHHFHFHGH33GHHFEGFGHFFFHHHHGF>AEFEEHFHHHHHGGGGHHHB2D/@/BAGFGCCADH
@M02034:409:000000000-BFKT7:1:2113:8509:13183 1:N:0:30
AAAGTCGAGGTGCCTAAAGTGGCAACCCAGACTAATCGTAATGTTGGTGGTGTAGAGCTTCCTGTAGCCGCATGGCGTTCGTACTTAAATATGGAACTAACCATTCCAATTTTCGCTGTCTCTTATACACATCTCCGAGCCCACGAGACT
+
BBBCBFBBCCABGGGGGGGFGGGHHHHGGHHGHGFHHGGHHGCGFAGEFEAAGDHHHHFFHFHHFFHDFEEEEEHEEEFGEGFFHGHFFHHFF3@3FGGFBCEGGHFFHHHFHFC?F??FFFGHHGFHDHGFHHFFGGCCCAGGGDCDDF
@M02034:409:000000000-BFKT7:1:2113:2850:13194 1:N:0:30
AAAGTCGAGGTGCCTAAAGTGGCAACCCAGACTAGGGGGCAGGTTGGTGGTGTAGAGCTTCCTGTAGCCGCATGGCGTTCGTACTTAAATATGGAACTAACCATTCCAATTTTCGCTGTCTCTTATACACATCTCCGAGCCCACGAGACT
+
BABBBFAADDBBGGGFGGGGGGGHHHHGGHHGHHCHHGGGGGGHDGEEEEEEA3GBFFHGFFGHHGFFFEG?EGF1E?>FEE?GGGHHBFH4BF33GFHHB03BFFEBGHFHHDDEDDBGDBFFD>FFHEFCGGHD?@CGFGGGGF?DGH
@M02034:409:000000000-BFKT7:1:2113:27242:13195 1:N:0:30
AAAGTCGAGGTGCCTAAAGTGGCAACCCAGACTGAGAGTCGGGTTGGTGGTGTAGAGCTTCCTGTAGCCGCATGGCGTTCGTACTTAAATATGGAACTAACCATTCCAATTTTCGCTGTCTCTTATACACATCTCCGAGCCCACGAGACT
+
BBABBFBBB2ABGGGGBGDGGGCHHHHGGHGGGGHGHFHHGGGHGGGGGG1FGGGBFHHHHFGHHHGHHGGGGGHHGGGFG?2EGGFG3GGHGHGHHHHFHHHHHHGHHGHHHFGFGGGEHGHHGGGFDGFHEF2@A@D/CEGGF@@?DF
@M02034:409:000000000-BFKT7:1:2113:5863:13210 1:N:0:30
AAAGTCGAGGTGCCTAAAGTGGCAACCCAGACTGGTCTTTCGGTTGGTGGTGTAGAGCTTCCTGTAGCCGCATGGCGTTCGTACTTAAATATGGAACTAACCATTCCAATTTTCGCTGTCTCTTATACACATCTCCGAGCCCACGAGACT
+
BBBBBFBBBBBBGGGDFGGGGGGHHHHGGGHGHHGHHHHHGGGGGGGGGGGFGHHHGGHHHHHGGHHHHDFFGGHHGGGGGGHHHHHHHGGHHHHGHGFBHHHHHHGHFHGHGFGGGGGGHFHHGHFHEHHFGG?GF/>?DGHGGCCGGF
@M02034:409:000000000-BFKT7:1:2113:5439:13211 1:N:0:30
AAAGTCGAGGTGCCTAAAGTGGCAACCCAGACTCAGACGCAGGTTGGTGGTGTAGAGCTTCCTGTAGCCGCATGGCGTTCGTACTTAAATATGGAACTAACCATTCCAATTTTCGCTGTCTCTTATACACATCTCCGAGCCCACGAGACT
+
BBBBBFBADBABGGGGGGGGGGGHHHHGGHHGHGHGGHGGGGGHHHGGGGGFHFHFHHHHHGHHHHHHHGGEEFHHGGGGGFHHHHHHHHFHHHFHFHHGHGGHHHHHHHHHHHGGGGGGHGHHHHHHGHHHHHHFGFGGGGHGGCG.EF
@M02034:409:000000000-BFKT7:1:2113:18088:13213 1:N:0:30
AAAGTCGAGGTGCCTAAAGTGGCAACCCAGACTGGTCGGGGGGTTGGTGGTGTAGAGCTTCCTGTAGCCGCATGGCGTTCGTACTTAAATATGGAACTAACCATTCCAATTTTCGCTGTCTCTTATACACATCTCCGAGCCCACGAGACT
+
AABAAFBBBBABGGGGGGGGGGGGGHGGGGHGHHHHHGGGGGGGGGGFGCAFFGGGHHHHGGHFHGHHHGGGGGHHGDGFGGBGHHGCHGHHHGGFGHGGGGGFGGFB9CFGGFFEFGFFGFGGGGFFGFGFFFFFDAA;@EFEF@CDFF
@M02034:409:000000000-BFKT7:1:2113:20794:13220 1:N:0:30
AAAGTCGAGGTGCCTAAAGTGGCAACCCAGACTGGTAATATGGTTGGTGGTGTAGAGCTTCCTGTAGCCGCATGGCGTTCGTACTTAAATATGGAACTAACCATTCCAATTTTCGCTGTCTCTTATACACATCTCCG
+
11AA1DAA@@>1FGGGGGGDGB0GHHCAFFF0CGHBGGFHFDD2BEAACE?CHFHHHGHGHFHHHHHGEAEEGGAAEAEEEFGHHHFHEGFFGHHFB1@1F0DFGGEGHFGFHHEFGGGHHHHHBF>FDFBGGHD1<
@M02034:409:000000000-BFKT7:1:2113:2615:13224 1:N:0:30
AAAGTCGAGGTGCCTAAAGTGGCAACCCAGACTTTGCAGGGTGTTGGTGGTGTAGAGCTTCCTGTAGCCGCATGGCGTTCGTACTTAAATATGGAACTAACCATTCCAATTTTCGCTGTCTCTTATACACATCTCCGAGCCCACGAGACT
+
ABBBCFCBCCBCGGGGGGGGGGGHGHHGGHHGHHHHHGGHEFFGGHHGGGEFHGHFHHHHHFHHGHHHHGGEEFHEEEGGGEGHHHHHHHGHHHHHHGGHHHHHGHGHHHHHHHGGGGGFHHHHHHGHFGHHHHFFFCCCFFGGGGCDD?
@M02034:409:000000000-BFKT7:1:2113:26401:13241 1:N:0:30
AAAGTCGAGGTGCCTAAAGTTGCAACCCAGACTCGG
+
AAAABFBB3DAAFGGGGFGFEDDEFHHDF42AA32B
@M02034:409:000000000-BFKT7:1:2113:1969:13242 1:N:0:30
AAAGTCGAGGTGCCTAAAGTGGCAACCCAGACTAGGGCGGGGGTTGGTGGTGTAGAGCTTCCTGTAGCCGCATGGCGTTCGTACTTAAATA
+
ABBABFA>DDABGGGGGGGGGFF4GHGGGHHGGFH32F2EEGGGGGGDF/EFHEGFHHFFBGGG?BGFGDG?CDG0B/B?DGBAFHFG11?
@M02034:409:000000000-BFKT7:1:2113:15371:13249 1:N:0:30
AAAGTCGAGGTGCCTAAAGTGGCAACCCAGACTCTGGGGGGGGTTGGTGGTGTAGAGCTTCCTGTAGCCGCATGGCGTTCGTACTTAAATATGGAACTAACCATTCCAATTTTCGCTGTCTCTTATACACATCTCCG
+
BBBBBFBBBBBBGGGGGGGGGGGHHHHGGHHGHFHHGHGGGCBFFF;9A?AEEBBBFFFFFFFFFFBBFDD;DDF.@DBEFFFFEFFEFFFFFB/9BBFF9ABFFFFB/;FFFF>DFFABFFFFFFFFFF/FFFF/9
@M02034:409:000000000-BFKT7:1:2113:12713:13250 1:N:0:30
AAAGTCGAGGTGCCTAAAGTGGCAACCCAGACTCAGCAGCCGGTTGGTGGTGTAGAGCTTCCTGTAGCCGCATGGCGTTCGTACTTAAATATGGAACTAACCATTCCAATTTTCGCTGTCTCTTATACACATCTC
+
AAABAFBBBBAAGGGGCFGGGGGGFHHGGHHGHGHHFHHHHGCGGGGGGGEFCFEFGHGFHFFGGGHHFGGEFGHAEGGGGECHHH4EHHGHHGF?3GGFHFHHHHHHEHHHHFGGGDDBGHHHHHH3?FDBCGH
@M02034:409:000000000-BFKT7:1:2113:7373:13250 1:N:0:30
AAAGTCGAGGTGCCTAAAGTGGCAACCCAGACTAATAATAATGTTGGTGGTGTAGAGCTTCCTGTAGCCGCATGGCGTTCGTACTTAAATATGGAACTAACCATTCCAATTTTCGCTGTCTCTTATACACATCTCCGAGCCCACGAGACT
+
BABCCFCCCCACGGGGGFGFGGGHHHHGGHHGHHHHHFFFHHHHHHHGGGEFGDHGHHHHHHHHHHHHHGGGGGHHGGGGGFHHHHHHGHHHHHHHHHHGHHHHHHHHFHHHHHGGGGFHGHHHHHHHGHHHHHHHG?GGGGHGG?DGGH
@M02034:409:000000000-BFKT7:1:2113:8396:13252 1:N:0:30
AAAGTCGAGGTGCCTAAAGTGGCAACCCAGACTGTTAGGTCTGTTGGTGGTGTAGAGCTTCCTGTAGCCGCATGGCGTTCGTACTTAAATATGGAACTAACCATTCCAATTTTCGCTGTCTCTTATACACATCTCCGAGCCCACGAGACT
+
ABBBAFABBBBBGGGGCGFFGGGHHHHGGHHGHGHHGHHFGGHHHHHGGGEFFHHHHHGHHGHHGHHHHGGGGGHGGGGGGEHHHHHHHHHHHFHH3CGGFHFFHHFGHHHHHF?EFGGEHGHHGHHHFFHHEGHGGFGGGGHGGGGGGH
@M02034:409:000000000-BFKT7:1:2113:17268:13252 1:N:0:30
AAAGTCGAGGTGCCTAAAGTGGCAACCCAGACTGGTGATCGGGTTGGTGGTGTAGAGCTTCCTGTAGCCGCATGGCGTTCGTACTTAAATATGGAACTAACCATTCCAATTTTCGCTGTCTCTTATACACATCTCCGAGCCCACGAGACT
+
BBAABFBBBDBBFGGGBGGGGGGGFAHGGHHDHFHBG5DGEEAHGFGEFGEFGGHGHHHHHHHGHHGGHGG?EEHGGEEEG?GFHFG3FDGHHBGGFHG?GCGGGHGHHHFHHHFFDFGEFDGHFGGGHHHFHGHFA@DCGAHGGFGGGH
@M02034:409:000000000-BFKT7:1:2113:3989:13257 1:N:0:30
AAAGTCGAGGTGCCTAAAGTGGCAACCCAGACTAAGAATAATGTTGGTGGTGTAGAGCTTCCTGTAGCCGCATGGCGTTCGTACTTAAATATGGAACTAACCATTCCAATTTTCGCTGTCTCTTATACACATCTCCGAGCCCACGAGACT
+
BBCCBFCCCCABGGGG4DGGGGGGHHHGGHHGHHGGGFHHHHHHHHHGGGEFGHHHHHHHHHHHHHHHHGG?EFHHGGGGGEHHHHHHDHHFHHFGHFFGHFFGHFEHHHHHHHGGGGFEFFHHHHHHBGFHGGDDDC/BDGGGGGGGGH
@M02034:409:000000000-BFKT7:1:2113:29173:13259 1:N:0:30
AAAGTCGAGGTGCCTAAAGTGGCAACCCAGACTGAGTATGGGGTTGGTGGTGTAGAGCTTCCTGTAGCCGCATGGCGTTCGTACTTAAATATGGAACTAACCATTCCAATTTTCGCTGTCTCTTATACACATCTCCGAGCCCACGAGACT
+
BABBABAABBBBGGGF4FFGGGGHHHGEFHHGHHGFBDGHHHF2AEGGGGEFGFHBFGHHHHHHHHGBFEEEEGHFGEEFGEFHHHHBGHHHGHBDGGHC?0DFGHFFGHHHHGE/EEFGGHHEDGHF3FFGCGGB/>B@C//<</>DDH
@M02034:409:000000000-BFKT7:1:2113:9775:13260 1:N:0:30
AAAGTCGAGGTGCCTAAAGTGGCAACCCAGACTCCGTTGGGTGTTGGTGGTGTAGAGCTTCCTGTAGCCGCATGGCGTTCGTACTTAAATATGGAACTAACCATTCCAATTTTCGCTGTCTCTTATACACATCTCCGAGCCCACGAGACT
+
BBBBBFBBBBBBGGGGGGGGGGFGHHFGFHHGHHHGHHGHGEGGGHHGGGGFHGHBGHHHHHHHHHHFHGGCFGHHGEGGGGHHHHHHGHGGHBFGHHHHHHHHHHHGHGHHHGCDGFEHHGHFDHHHFHHHFGFGGGGGGEHGGGGCGF
@M02034:409:000000000-BFKT7:1:2113:16742:13264 1:N:0:30
AAAGTCGAGGTGCCTAAAGTGGCAACCCAGACTTCGTCTGCTGTTGGTGGTGTAGAGCTTCCTGTAGCCGCATGGCGTTCGTACTTAAATATGGAACTAACCATTCCAATTTTCGCTGTCTCTTATACACATCTCCGAGCCCACGAGACT
+
CCCCCFCCCCCCGGGGFGGGGGGHHHHGGHHGGHHGHGHGHHHHHHHDEGAFGFHHHHHHHHHHHGHHGGGGGGHGGGGGGEGHHHHHHHHHHHHFHHHGHHFHHHFFHHHHHGGGGGGHHHHHHHFFHHHHHHHGGCCGGGHGGGGGGH
@M02034:409:000000000-BFKT7:1:2113:7956:13265 1:N:0:30
AAAGTCGAGGTGCCTAAAGTGGCAACCCAGACTACGACGCATGTTGGTGGTGTAGAGCTTCCTGTAGCCGCATGGCGTTCGTACTTAAATATGGAACTAACCATTCCAATTTTCGCTGTCTCTTATACACATCTCCGAGCCCACGAGACT
+
BBBAAFBBB@ABGGGGGGFAGGCHHHHGGDDFHFCAEEEGCEEF55FEF1EAGHHHFGFHEHHHBFFGHGGEGGHFGGGGGGGHHHGBBGB4G3BDGHFHHGHHGHHGDF3EGH?EFEEEFHHGGHHH21DFBFB<A//<<?/ACC-.>G
@M02034:409:000000000-BFKT7:1:2113:10289:13267 1:N:0:30
AAAGTCGAGGTGCCTAAAGTGGCAACCCAGACTTCGTCGGCGGTT
+
BBBBBFAA@DBBGGGFGFGGGGGHHHHGGGHGH5GFFD2EE0EEE
@M02034:409:000000000-BFKT7:1:2113:24200:13268 1:N:0:30
AAAGTCGAGGTGCCTAAAGTGGCAACCCAGACTGGTGATGGTGTTGGTGGTGTAGAGCTTCCTGTAGCCGCATGGCGTTCGTACTTAAATATGGAACTAACCATTCCAATTTTCGCTGTCTCTTATACACATCTCCGAGCCCACGAGACT
+
BBBCBFBBCCAAGGGGGGGGFFGHHHHGGHHGHHHHHHHHHHHHGHHGFGGFBEGHHHHHGHHHHHHHHGGGGGHHGGGGEFHGHHHHHHHHHGGFHHHHHHGHHHGHHHHHHHGGGGGHHGHHHHGHFHHHHHHGF@@/CFHGGGGGGF
@M02034:409:000000000-BFKT7:1:2113:3402:13270 1:N:0:30
AAAGTCGAGGTGCCTAAAGTGGCAACCCAGACTGGGAGGGGGGTTGGTGGTGTAGAGCTTCCTGTAGCCGCATGGCGTTCGTACTTAAATATGGAACTAACCATTCCAATTTTCGCTGTCTCTTATACACATCTCCGAGCCCACGAGACT
+
BCCCBFBBBBAAGGGGGGGGGGGHHHHGGHHGHHHHGGGGGGGGCGGGGG<FFGHGHHHHGHHGGHHHHGGGGDHFFDGGDAGHHHHGHHHHHHFHFHGHGGHHHHGFHHHHGGGGGGEGGGGGGGGBFGGGGFFFDFG?DFAEA@FFFF
@M02034:409:000000000-BFKT7:1:2113:18273:13272 1:N:0:30
AAAGTCGAGGTGCCTAAAGTGGCAACCCAGACTGGGGGTGGGGTTGGTGGTGTAGAGCTTCCTGTAGCCGCATGGCGTTCGTACTTAAATATGGAACTAACCATTCCAATTTTCGCTGTCTCTTATACACATCTCCGAGCCCACGAGAC
+
AAAAAFAA@AAAGGFGGGG3BBFF1GHFFF0FCHCFGGEGGECEEECGEA?BFHHHFHFHHHHHHFHFHGGGGGHHG>EGFGCHHFHEBG2GHH<EGCH1FGHHHHHHFGHHHHGFG?/1FGHHHHFDGGFBCDDGC-CGGA<FCCC.<
@M02034:409:000000000-BFKT7:1:2113:7946:13282 1:N:0:30
AAAGTCGAGGTGCCTAAAGTGGCAACCCAGACTACGACGCATGTTGGTGGTGTAGAGCTTCCTGTAGCCGCATG
+
BBCCBFBCCCCCGGGGGGGGGGGHHHHGGHGFHHFAEEEFEE1FHHG1AAGEF3FA5AA3AGGFEGFE31E0BE
@M02034:409:000000000-BFKT7:1:2113:3386:13282 1:N:0:30
AAAGTCGAGGTGCCTAAAGTGGCAACCCAGACTGGGAGGGGGGTTGGTGGTGTAGAGCTTCCTGTAGCCGCATGGCGTTCGTACTTAAATATGGAACTAACCATTCCAATTTTCGCTGTCTCTTATACACATCTCCGAGCCCACGAGAC
+
ABBB?FAABB>AGGGGGGGGGF2GFF4EFHEFHHHHHGGGGCEDGGGGGGBF<2FGGFHHHGHGGFG1??<@DGHCDADFDAF.CGFHGHFBHG00;:0B:CCBBC0CFHHHGF@.9EACFBFFFF0;;9CFBF;;;-A:9;AECFFF?
@M02034:409:000000000-BFKT7:1:2113:21136:13291 1:N:0:30
AAAGTCGAGGTGCCTAAAGTGGCAACCCAGACTGTGACGGCGGTTGGTGGTGTAGAGCTTCCTGTAGCCGCATGGCGTTCGTACTTAAATATGGAACTAACCATTCCAATTTTCGCTGTCTCTTATACACATCTCCGGGCCCACGAGACT
+
CCCCCFBCBCAAFGGGGGGGGGGHHHHGGHHGHHGHHHGGGGGEE0F1BEEFGDG5GF3FDEFEGFGHHGFEDEG1EEFEGA?A?FBFGH4FDE3BFFDFFH2BGFFFHFGHH?//<BA22>@GDF1?GFDGFG1DD/-@CCDEGC?<.<
@M02034:409:000000000-BFKT7:1:2113:29504:13292 1:N:0:30
AAAGTCGAGGTGCCTAAAGTGGCAACCCAGACTCATCCTCAGGTTGGTGGTGTAGAGCTTCCTGTAGCCGCATGGCGTTCGTACTTAAATATGGAACTAACCATTCTAATTTTCGCTGTTTCTTATACACATCTCCG
+
A@A?AFAAD@AABBFB1F1BGGA0F0BAFAAF1GF1BAAFHFHDGFEGFEBFBDFEGFBG11BBBAGE1EAEFFH0FEEFEE0/FFBF1F2GF11B1B1B1BFFD>2BGFHDG2@/?EE112BFD2FFBGD<FF1BC
@M02034:409:000000000-BFKT7:1:2113:8281:13293 1:N:0:30
AAAGTCGAGGTGCCTAAAGTGGCAACCCAGACTCAGCATCAGGTTGGTGGTGCAGAGCTTCCTGTAGCCGCGT
+
CCCCCFCCCCBBGGGGGGGGGGGHHHHGGHHGHBA33BG33AFFGH2B21EF33D5A33A5BA555A53AE0E
@M02034:409:000000000-BFKT7:1:2113:6019:13295 1:N:0:30
AAAGTCGAGGTGCCTAAAGTGGCAACCCAGACTAATGTTCCTGTTGGTGGTGTAGAGCTTCCTGTAGCCGCATGGCGTTCGTACTTAAATATGGAACTAACCATTCCAATTTTCGCTGTCTCTTATACACATCTCCGAACCCACGAGACT
+
BBBAAFBBBBBBGGGGFGGFGGGHHHHGGHHGHHHHHGHHHGHGHHHGGGGFHGHHHHHHHHHHHHHHHGGGGGHHGGGGGGHHHHHHHHHHHHHGHHFGHHHHHHHHHHHHHHGGGGGHHFHHHGFGFHGHHHHGGD/BDGGGGGCAAH
@M02034:409:000000000-BFKT7:1:2113:25162:13296 1:N:0:30
AAAGTCGAGGTGCCTAAAGTGGCAACCCAGACTACGAATCAGGTTGGTGGTGTAGAGCTTCCTGTAGCCGCATGGCGTTCGTACTTAAATATGGAACTAACCATTCCAATTTTCGCTGTCTCTTATACACATCTCCGAGCCCACGAGACT
+
A?AAA@AADBAAGGGGGGG6FBCC4GHG22F23A3AA2B?5A3F322ECE1B1FGEFGGHFGHFFDAEF1E@EFGHGE@EEEHHHGHGDFD@GF@FGGFHHHFFHHFH4GGGFHGGGGE3?GHFHHGHBGBFFGHHG?CCCFHGGGGGGF
@M02034:409:000000000-BFKT7:1:2113:21707:13301 1:N:0:30
AAAGTCGAGGTGCCTAAAGTGGCAACCCAGACTACGAGTGGGGTTGGTGGTGTAGAGCTTCCTGTAGCCGCATGGCGTTCGTACTTAAATATGGAACTAACCATTCCAATTTTCGCTGTCTCTTATACACATCTCCGAGCCCACGAGACT
+
CBCCCFBCBCBCGGGGGGGGGGGHHHHGGHHGHHHGGGGHGHGGGGGGGGEFGHHHHHHHHHHHHHHHHGGGGGHHGGGGGGHHHHHHHHHHHHHHGHHGHGHHHHHHHHHHHHGGGGGHHHHHHHHFHHHHHHHHGCGGGGHGGGGGGH
@M02034:409:000000000-BFKT7:1:2113:2739:13302 1:N:0:30
AAAGTCGAGGTGCCTAAAGTGGCAACCCAGACTCCTCCTCATGTTGGTGGTGTAGAGCTTCCTGTAGCCGCATGGCGTTCGTACTTAAATATGGAACTAACCATTCCAATTTTCGCTGTCTCTTATACACATCTCCGAGCCCACGAGACT
+
CCCCCFCCCCABGGGGGGGGGGGHGHHGGHHGHGHFHHHHHHHHHHHGGGFFFFHGHGHHHHHHGGHHHEGEGGHHGEGEFEFHHHHHHHHHHHHGHHHHHHHHHHHHHHHHHHGGGGGGHHGHHHF4?GHHHHFGDDGGGGGGG/>C/F
@M02034:409:000000000-BFKT7:1:2113:24638:13302 1:N:0:30
AAAGTCGAGGTGCCTAAAGTGGCAACCCAGACTTCTCATACGGTTGGTGGTGTAGAGCTTCCTGTAGCCGCATG
+
CCCCBDAABBBBGGGGGGDGGGGHHHGGGHHGGFH5F5FG52BF222E11B1A3D555BA5F55B5AB31>>B?
@M02034:409:000000000-BFKT7:1:2113:3676:13304 1:N:0:30
AAAGTCGAGGTGCCTAAAGTGGCAACCCAGACTACGAAGGTGGTTGGTGGTGTAGAGCTTCCTGTAGCCGCATGGCGTTCGTACTTAAATATGGAACTAACCATTCCAATTTTCGCTGTCTCTTATACACATCTCCGAGCCCACGAGACT
+
BBCCCFBCBCBCGGGGGGGGGGGHHHHGGHHGHGFGGGDGFGGGFGGGGGABGGGFGGHHHHHHGHHHHGGGEFHHGFGGGFHHHHHHHHHHHHGHHHHHFHGHFHGHHHHHHHGGGGFHHGHHHHFHFCHHHHFDDCGGGEHGGGGGGH
@M02034:409:000000000-BFKT7:1:2113:3404:13307 1:N:0:30
AAAGTCGAGGTGCCTAAAGTGGCAACCCAGACTCAGTGTCATGTTGGTGGTGTAGAGCTTCCTGTAGCCGCATGGCGTTCGTACTTAAATATGGAACTAACCATTCCAATTTTCGCTGTCTCTTATACACATCTCCGAGCCCACGAGAC
+
ABA?AFAAA>AAGGGGGGFF5BFFCGHGE2BAGHHH5FFGHGFEEHHGF2BBGGHB55BGGBGFHHEDFE0EEFHGE1>FFG2FGFGGFH4EG33BGGHFHE3@FFFFHHFHHHGCDCE3DGBDFHGHFHHHHEFHA@CC//FFC/</C
@M02034:409:000000000-BFKT7:1:2113:29490:13309 1:N:0:30
AAAGTCGAGGTGCCTAAAGTGGCAACCCAGACTCATCCTCAGGTTGGTGGTGTAGAGCTTCCTGTAGCCGCATGGCGTTCGTACTTAAATATGGAACTAACCATTCCAATTTTCGCTGTCTCTTATACACATCTCCGAGCCCAC
+
BAABBFBBDDABGGGGG4EFFFGHGHHGFHHGHHGHF3BGFHG5AAEEFGAFHHHBGHEHHHHHFHHHHFGEEGHGGGGGGEHFHFHGFFGHFH3BFGHGHHHGHHGH4FBGHHCEG?E3GHGHHHHHGFFHHHHHGGGGGGHG
@M02034:409:000000000-BFKT7:1:2113:3387:13311 1:N:0:30
AAAGTCGAGGTGCCTAAAGTGGCAACCCAGACTCAGTGTCATGTTGGTGGTGTAGAGCTTCCTGTAGCCGCATGGCGTTCGTACTTAAATATGGAACTAACCATTCCAATTTTCGCTGTCTCTTATACACATCTCCGAGCCCACGAGACT
+
CCCCCFCCCCABGGGGGGGGGGGHHHGGFHHFHHHHDGEHFHHHHHHGFGEFHFHHHHGHHHHHGFHGFEECGGGFEEEEFFGHHHHHHHGHHHFFFFFFFGDHHHHHHHHHHHGFGGEFHFHHGHFFFGDF2FFFFCF<BFHGGGGGDG
@M02034:409:000000000-BFKT7:1:2113:19158:13314 1:N:0:30
AAAGTCGAGGTGCCTAAAGTGGCAACCCAGACTGGTGTTCATGTTGGTGGTGTAGAGCTTCCTGTAGCCGCATGGCGTTCGTACTTAAATATGGAACTAACCATTCCAATTTTCGCTGTCTCTATACACATCTCCGAGCCCACGAGACTA
+
BCCCBFA?DBBBGGGGFGGGGGGHHHHGGHHGHHHHHHGHHGGHHHEEFGFFGFHHHHHHHHHHHHGHGGG0FGHHGGGGGGBGGHHHGGBGHHHHHHFFHHHFGGHFFGHHHHEFGGGGHEHFHHEHHGFGHHHDDGGGGEECDCGGHG
@M02034:409:000000000-BFKT7:1:2113:24376:13318 1:N:0:30
AAAGTCGAGGTGCCTAAAGTGGCAACCCAGACTTCTAATAATGTTGGTGGTGTAGAGCTTCCTGTAGCCGCGTGGCGTTCGTACTAAATATGGAACTAACCATTCCAATTTTCGCTGTCTCTTATACACATCTCCGAGCCCCCGAGACTA
+
>AAAAF1A1A>ABG1GGGFFGGG010FAFG0F1F1FA2DG2FEHH2/AAAABF1F2DFHHHBHGGHHBH?//>EEC?>>/E>EHHF2@2BGBGB@GGGHHHFGBFF221BBFG//EEAHDHHG1FGBDC1CGBGBC/BB@//<>@<-A1<
@M02034:409:000000000-BFKT7:1:2113:24731:13325 1:N:0:30
AAAGTCGAGGTGCCTAAAGTGGCAACCCAGACTCCTAAGAAGGTTGGTGGTGTAGAGCTTCCTGTAGCCGCATGGCGTTCGTACTTAAATATGGAACTAACCATTCCAATTTTCGCTGTCTCTTATACACATCTCCGAGCCCAC
+
CCCCCFBCBCCCGGGGGGGGGGGHHHHGGHHGH3GFE5GFAAGFFFFGA1ECA3D5ADGB5GHHEFAA3EE0EE?1>EEFDFFEEHH33BGDEF3@GFGHE0BF34F4BFGHEF/EFGE34BDB4?BFGFD2?GG2?/@DGEAF
@M02034:409:000000000-BFKT7:1:2113:22092:13339 1:N:0:30
AAAGTCGAGGTGCCTAAAGTGGCAACCCAGACTTGTTTGCATGTTGGTGGTGTTGAGCTTCCTGTAGCCGCATGGCGTTCGTACTTAAATATGGAACTAACCATTCCAATTTTCGCTGTCTCTTATACACATCTCCGAGCCCACGAGACT
+
AAAAA@ABBBAAGGGGGGGGGGGFHGGDGFHGCDDGFHGGFGHHGHG22EEFA1B5B35FFFFGDAFFF1A0BEF10BEFGEBGCGFGFHHHFB3BG@EFF03BFGG4EGFGD4>EEAEBBGGD44FFHB22GFGFF//>>/?FC/<EDH
@M02034:409:000000000-BFKT7:1:2113:26060:13343 1:N:0:30
AAAGTCGAGGTGCCTAAAGTGGCAACCCAGACTAAGAATAATGTTGGTGGTGTAGAGCTTCCTGTAGCCGCATGGCGTTCGTACTTAAATATGGAACTAACCATTCCAATTTTCGCTTCTCTTATACACATCTCCGAGCCCACGAGACTA
+
CCCCBFCCBCAAGGGGGGGGGGGHHHHGGHHGHHHGFGHHGGGFHHHGGGFFGHHGHHHHHHHHHHHHHGGFFGHHGEFGGGHGHHHHHHFHHHBFGHHGHHFHHHGHHHHHHHGGGHGHHHHHHHHHGGHHHGHGFGGGEHGFCCDGHG
@M02034:409:000000000-BFKT7:1:2113:9362:13343 1:N:0:30
AAAGTCGAGGTGCCTAAAGTGGCAACCCAGACTTCTACGCATGTTGGTGGTGTAGAGCTTCCTGTAGCCGCATGGCGTTCGTACTTAAATATGGAACTAACCATTCCAATTTTCGCTGTCTCTTATACACATCTCCGAGCCCACGAGACT
+
CCCCCFCBBBCBGGGGGGGGGGGHHHHGGHGGHHHHHHGGGGGHHHHGGG?FGDGGHHHHHHHHHHHHHGGFFGHHGGGGGGHHHHHHHHHHHHHHHHHHHHHHHHHHHGHHHHGGGGGHHHHHGGHHGHHFHHHEGCGGGGHGGGGDDG
@M02034:409:000000000-BFKT7:1:2113:20208:13344 1:N:0:30
AAAGTCGAGGTGCCTAAAGTGGCAACCCAGACTGGGAGGGAGGTTGGTGGTGTAGAGCTTCCTGTAGCCGCATGGCGTTCGTACTTAAATATGGAACTAACCATTCCAATTTTCGCTGTCTCTTATACACATCTCCGAGCCCACGAGACT
+
AABBBFBBDDAAGGGGGGGGGGGFHHHGGGHGHHGHGGGGGGCGHHFEEABFG3GFHFHHHGHGHHHGHGGEFGHGGGGGGGGHHHHFHHHGHHHHFGHHHHHHHHGHHHHHHGEEDGGHHGHHHHHHHHHHHHHFF@CGGGGGGGGGGH
@M02034:409:000000000-BFKT7:1:2113:5834:13348 1:N:0:30
AAAGTCGAGGTGCCTAAAGTGGCAACCCAGACTAGTAATAATGTTGGTGGTGTAGAGCTTCCTGTAGCCGCATGGCGTTCGTACTTAAATATGGAACTAACCATTCCAATTTTCGCTGTCTCTTATACACATCTCCGAGCCCACGAGACT
+
CCCCCFBBCCBCGGGGGGGGGGGHHHHGFHHGHHHHHHHHHHFHHHEGGGGFHHHHHHHHHHHGHHHGHGGGGGHHGGGGGGHHHHHHGHGHHHHHHHHHHHGHHHGHHHHHHHGDGDGGHHHHGHHHHHFGHHHGGCCGGGHGG<AAED
@M02034:409:000000000-BFKT7:1:2113:17112:13353 1:N:0:30
AAAGTCGAGGTGCCTAAAGTGGCAACCCAGACTTGTAGTCCGGTTGGGGGTGTAGAGCTTCCTGTAGCCGCATGGCGTTCGTACTTAAATATGGAACTAACCATTCCAATTTTCGCTGTCTCTTATACACATCTCCGAGC
+
BBBBAFABBBAAGFGFFGGBFGGGGEHGGHH2FA3EDGHC5AEE2E?0AEGE0@D@DFHHFHHGFFFDBEG/EEFEEEEEGEFEEHF?FGGBFF3BFG3FFADBB3FF3BFHHHGFD??<FFGGBGF2FFFGHFH1?/<C
@M02034:409:000000000-BFKT7:1:2113:11171:13359 1:N:0:30
AAAGTCGAGGTGCCTAAAGTGGCAACCCAGACTAGGAAGGAGGTTGGTGGTGTAGAGCTTCCTGTAGCCGCATGGCGTTTGTACTTAAATATGGAACTAACCATTCCAATTTTCGCTGTCTCTTATACACATCTCCGAGCCCACGAGA
+
BBBBBFBB?DBBFGGFGFGGGCFHHHHFDEDGHCHCABFFAE?EHHGGGGGGHFHBGGHHHFHHHHGGFGG>EEGFEGGGGHHHHHHGFHFHHHHFFHHHHGBGHGHE4FGHHE<EFDGFHHFHFGFGFGFHFGDDE?<@@CGFGC@E
@M02034:409:000000000-BFKT7:1:2113:9678:13360 1:N:0:30
AAAGTCGAGGTGCCTAAAGTGGCAACCCAGACTAATATTGCGGTTGGTGGTGTAGAGCTTCCTGTAGCCGCATGGCGTTCGTACTTAAATATGGAACTAACCATTCCAATTTTCGCTGTCTCTTATACACATCTCCGAGCCCACGAGACT
+
BBBBBFBBBBBBGGGGCDGGGGGHHHHGGHHGHHHHHHHHHGGGGGGGGGGFHHHHGHHHHHHHHHGHHGGFGGHHGGGGGGFHHHHHHHGHHHFHHGHHHHHHGHGHBGHHHHGGGGGEHEHHHHHHHHGHHHHHFGGGGGHGGGGDFH
@M02034:409:000000000-BFKT7:1:2113:10578:13361 1:N:0:30
AAAGTCGAGGTGCCTAAAGTGGCAACCCAGACTGGTAGGGGGGTTGGTGGTGTAGAGCTTCCTGTAGCCGCATGGCGTTCGTACTTAAATATGGAACTAACCATTCCAATTTTCGCTG
+
AAAA>DAADDAAB1AGGBGBFGFFFC0E0GHGGGHFFFCF/E@ECGGC<??C/1>GGFBBGCBGFDGB?A<CCCF0A>>CC</<CGFEGHGFGFBF<G0CCF:GBGHCFFHHEHGGCG
@M02034:409:000000000-BFKT7:1:2113:13356:13362 1:N:0:30
AAAGTCGAGGTGCCTAAAGTGGCAACCCAGACTGAGACTAATGTTGGTGGTGTAGAGCTTCCTGTAGCCGCATGGCGTTCGTACTTAAATATGGAACTAACCATTCCAATTTTCGCTGTCCTTATACACATTC
+
CCCCBFBCCCCCGGGGGGGFGGGHHHHGGHGGHF3BG33FAAGHHHHFFGEFGHHFHHHHHHHHGHHHHGGFGGHHGGGGGGHHHHHHHHHHHHGHHHGHHHHGHHHBHHHHHHGGGGGH34F4B4ED3FFHF
@M02034:409:000000000-BFKT7:1:2113:20209:13363 1:N:0:30
AAAGTCGAGGTGCCTAAAGTGGCAACCCAGACTGGGAGGGAGGTTGGTGGTGTAGAGCTTCCTGTAGCCGCATGGCGTTCGTACTTAAATATGGAACTAACCATTCCAATTTTCGCTGTCTCTTATACACATCTCCG
+
A1AAABAADDAAGFGFBFG3FGFFGHHGCHGGGHHHGGGGGGC?FGGEGCEBAFFHHGHHHGHHGHGGHGGEGGHHG?EGGFHHHHBFHHBFFHHEGFF1GHFHFHG2BGFHGHGGGGAFGFHG1F2FGHFBGGFGF
@M02034:409:000000000-BFKT7:1:2113:14218:13366 1:N:0:30
AAAGTCGAGGTGCCTAAAGTGGCAACCCAGACTCAGAATATTGTTGGTGGTGTAGAGCTTCCTGTAGCCGCATGGCGTTCGTACTTAAATATGGAACTAACCATTCCAATTTTCGCTGTCTCTTATACACATCTCCGAGCCCACGAGACT
+
CCCCCFCCCCCCGGGGGGGGGGGHHHHGGHHGHHHHHHHHHHHHHHHGGGFFFFGHHHHGHHHHHHHHHGGGGGHFGGGGGGHHHHHGHHHHHHFHHHGHHHHHHHGHHHHHHHGGGGGHHHHHFHGHFGHHHHGGFCCGGGHGGGCGGH
@M02034:409:000000000-BFKT7:1:2113:2968:13370 1:N:0:30
AAAGTCGAGGTGCCTAAAGTGGCAACCCAGACTGAGAAGGGGGTTGGTGGTGTAGAGCTTCCTGTAGCCGCATGGCGTTCGTACTTAAATATGGAACTAACCATTCCAATTTTCGCTGTCTCTTATACACATCTCCGAGCCCACGAGACT
+
CCCCCFCCCCAAGGGGGGGFGGGHHHHGGHFGGHHGFFHGDFEGGGGEFGAFBAFFHFHHHHHHHHHHHGGGEEHGEEEFGEHHHHHHHHGHHHFHHHGHHHHHGHHHHHHHHHGDGGFHHHHGFHHEHHHHHHHGGCFCGGHEFFGGGH
@M02034:409:000000000-BFKT7:1:2113:17117:13370 1:N:0:30
AAAGTCGAGGTGCCTAAAGTGGCAACCCAGACTTGTAGTCCGGTTGGTGGTGTAGAGCTTCCTGTAGCCGCATGGCGATCGTACTTAAATATGGAACTAACCATTCCAATTTTCGCTGTCTCTTATACACATCTCCGAGCCCACGAGACT
+
CCCCCFBCCCCBGGGGGGGGGGGHHHHGGHHGH5DHHHHFBEEF2ECEAFGEAAB55AAA5BFHD5FBDAE0EEC1@/>FEF1F1FHGHFF4FB3?F3EBB?3FGGFBBGDHG4E/E/E23?GHFFF3H2D2G?B2?/<C?/FCCDFDEH
@M02034:409:000000000-BFKT7:1:2113:6509:13374 1:N:0:30
AAAGTCGAGGTGCCTAAAGTGGCAACCCAGACTAGGGGTAGTGTTGGTGGTGTAGAGCTTCCTGTAGCCGCATGGCGTTCGTACTTAAATATGGTACTAACCATTCCAATTTTCGCTGTCTCTTATACACATCTCCGAGCCCACGAGACT
+
CCCCCFCCBCABGGGGGGGGGGGHHHHGGGHGHBCGHGGGGHHHHHAEE1EF13D55DBF5FGHF5B531F>EEG1>1>???2??GH33BGDGF44BFFHB03B?4BEFFGHHB/<E/<BBGB?3F3?FGHBFFHFD/DGG//<</</?F
@M02034:409:000000000-BFKT7:1:2113:28521:13378 1:N:0:30
AAAGTCGAGGTGCCTAAAGTGGCAACCCAGACTTTTTCTCAGGTTGGTGGTGTAGAGCTTCCTGTAGCCGCATGGCGTTCGTACTTAAATATGGAACTAACCATTCCAATTTTCGCTGTCTCTTATACACATCTCCGAGCCCACGAGACT
+
ABBBBFAADDAAFGGGFFFBGGGGHHFAFHEFFFGHHBGH5GFGGFGEGGGEAFGFDHFFGFGGHFD5FEF0EEHHGFCEFGGGGGH3FGHFHHHHCGF3FGBGGHEFHFFHHHGEFEGGFGHGFHFG3FFBCGFHE/BBBFFED@FAAF
@M02034:409:000000000-BFKT7:1:2113:17918:13380 1:N:0:30
AAAGTCGAGGTGCCTAAAGTGGCAACCCAGACTCTGGGTAGTGTTGGTGGTGTAGAGCTTCCTGTAGCCGCATGGCGTTCGTACTTAAATATGGAACTAACCATTCCAATTTTCGCTGTCTCTTATACACATCTCCGAGCCCACGAGACT
+
BABBAFB3DDBBGGGGBGFFGGGHHAFGGEHFHHHHHH3FGHCHFHHEFEEFGGGBFHHHHHGHHHGHHGGGDGFHGGGGGGGHHHBFGFFHHHFHFHEHFHHGFFGH4EGGHGEGG/<GHFGHHHFHHHHHHHFH?/</B/?FGGGGDF
@M02034:409:000000000-BFKT7:1:2113:3995:13381 1:N:0:30
AAAGTCGAGGTGCCTAAAGTGGCAACCCAGACTTGTCCTCCGGTTGGTGGTGTAGAGCTTCCTGTAGCCGCATGGCGTTCGTACTTAAATATGGAACTAACCATTCCAATTTTCGCTGTCTCTTATACACATCTCCGAGCCCACGAGACT
+
CBBCBFBABDBCGGGGBFGGGGGHHHHGGHHGHHHHGHHHHGGGGGGFGGGGHHHHHHHHHHHHHHHHHGGEGGHGGGGGGGHHHHHHFGGHHHDGFGFGHHHGHHGHHHHHHHGGGGGHHHHHDHFHDCHHHGF2DF?BDEHF//<CDG
@M02034:409:000000000-BFKT7:1:2113:4663:13389 1:N:0:30
AAAGTCGAGGTGCCTAAAGTGGCAACCCAGACTCCTCGGAGTGTTGGTGGTGTAGAGCTTCCTGTAGCCGCATGGCGTTCGTACTTAAATATGGAACTACCCATTCCAATTTTCGCTGTCTCTTATACACATCTC
+
A?AA3BAA?DABGGFGFFGBF4F4FHHFGGFFEGHHGGGGCF25DGEEGC1BCAFBDGBGFFGDHEFFHGGEAEHHGGEGAA?G1FG3BGFHHHDBFHG3BFBGFHFBGHHGHH/?E???G2BFGGGGBGHFEFB
@M02034:409:000000000-BFKT7:1:2113:24663:13391 1:N:0:30
AAAGTCGAGGTGCCTAAAGTGGCAACCCAGACTCCTAATAATGTTGGTGGAGT
+
AA?AAD1ADDAAGFGGGGG3G1F0BGAA00AEGCFA111DGHDGHB/A/A/BF
@M02034:409:000000000-BFKT7:1:2113:7609:13392 1:N:0:30
AAAGTCGAGGTGCCTAAAGTGGCAACCCAGACTGTTCGTTCTGTTGGTGGTGTAGAGCTTCCTGTAGCCGCATGGCGTTCGTACTTAAATATGGAACTAACCATTCCAATTTTCGCTGTCTCTTATACACATCTCCGAGCCCACGAGACT
+
A?BBBFBBBBAAGGGGFGGDGGGHHHHGGHHGHHHGHFEGHGGDGGHGGGEFGHHGHHHHGGHHHHHGGGGEEGHHGGGGGGHHEFDEDGGGHHFGFHHHHHHHFHGH?GGHHHEGGGGHHGHHHHFGBGHFFFHHG?DCGECFCCCAEH
@M02034:409:000000000-BFKT7:1:2113:27713:13397 1:N:0:30
AAAGTCGAGGTGCCTAAAGTGGCAACCCAGACTAGGGGGGGGGTTGGTGGTGTTG
+
CCCCBFCBDBABGGGGGGFFGGGHHHHGGHHGHEEFGGEGGFFFB>-;A.DEA.;
@M02034:409:000000000-BFKT7:1:2113:8517:13399 1:N:0:30
AAAGTCGAGGTGCCTAAAGTGGCAACCCAGACTAAGAAGAATGTTGGTGGTGTAGAGCTTCCTGTAGCCGCATGGCGTTCGTACTTAAATATGGAACTAACCATTCCAATTTTCGCTGTCTCTTATACACATCTCCGAGCCCACGAGAC
+
CCCCBFBCCCBCGGGGGGGGGGGHHHHGGHHGHHH33F3B33BGHHHGGGEFGHHHHHHHHHHHGHHGHGGGGGHHGGGGGGHHHHHGHHHHHHHFHHGHGHFHHHGHHHHHHGGGGGGHHHHHHHHHHHHGHHHFGGGGGGHGGGGGG
@M02034:409:000000000-BFKT7:1:2113:9507:13405 1:N:0:30
AAAGTCGAGGTGCCTAAAGTGGCAACCCAGACT
+
ABBBAFABBBABGGGGFGGGFGGHHHHGGHGGH
@M02034:409:000000000-BFKT7:1:2113:12956:13411 1:N:0:30
AAAGTCGAGGTGCCTAAAGTGGCAACCCAGACTCAGAATAATGTTGGTGGTGTAGAGCTTCCTGTAGCCGCATGGCGTTCGTACTTAAATATGGAACTAACCATTCCAATTTTCGCTGTCTCTTATACACATCTCCGAGCCCACGAGACT
+
CCCCCFCCBCABGGGGGGGGGGGGHHHGGHHGHGHHGGHHFGHGHHHGGGFFGHHHHHHHGHHHGHHHHGGEGGHHGGGGGGGHHHHHHHHHHHHGHHFHHHHHHHHHHHHHHHGGGGGGHFHHHHHFHFHHHHGHGDCGGGHGGGGGGG
@M02034:409:000000000-BFKT7:1:2113:14258:13414 1:N:0:30
AAAGTCGAGGTGCCTAAAGTGGCAACCCAGACTCAGCAGAATGTTGGTGGTGTAGAGCTTCCTGTAGCCGCATGGCGTTCGTACTTAAATATGGAACTAACCATTCCAATTTTCGCTGTCTCTTATACACATCTCCGAGCCCACGAGACT
+
CCCCCFBCCCCCGGGGGGGFGGGHHHHGGHHGHHHHHHHHGFHHHHHGGGFFGFHHHHHHHHHHHHHGHGGGGGHGGGGGGGHHHHHHHHHHHHFHHHHHHHHHHHFFHHHHHBEGFEEGHHHHHHHHHHHHHHHEGGGGGFHGGFGGGH
@M02034:409:000000000-BFKT7:1:2113:18302:13414 1:N:0:30
AAAGTCGAGGTGCCTAAAGTGGCAACCCAGACTGATAATCATGTTGGTGGTGTAGAGCTTCCTGTAGCCGCATGGCTTTCGTACTTAAATATGGAACTAACCATTCCAATTTTCGCTGTCTCTTATACACATCTCCGAGCCCACGAGACT
+
CCCCBFBBCCABGGGGGGGFGGGHHHHGGHHGHHHHHHHHHHHHHHHGGGGFGFHEGHHHHHHHHHGHHGGGGGHHHHHHGHHHHHHGHHHHHHHGHHGHHHHHHHGHHHHHHHGGGGGGGHHHGHHHHHHGHHHHGDGGGGHGGGFEDH
@M02034:409:000000000-BFKT7:1:2113:6197:13415 1:N:0:30
AAAGTCGAGGTGCCTAAAGTGGCAACCCAGACTACGAGGCAGGTTGGTGGTGTAGAGCTTCCTGTAGCCGCATGGCGTTCGTACTTAAATATGGAACTAACCATTCCAATTTTCGCTGTCTCTTATACACATCTCCGAGCCCACGAGACT
+
AABBBFBBDDBAGGGGGGFGGGGHHHHGGFHGHGHGCGCE2EEHHHCGGGGGFFGHGHHHHHHHHHHGHGGEEGHHGEGGGGHHHHHGFGHHHHFFFHHHHGHFHHGHFGHHHHGGGGGEGHHGFHHHFHFHGHGFGCCCFGEGGGG.EH
@M02034:409:000000000-BFKT7:1:2113:5869:13415 1:N:0:30
AAAGTCGAGGTGCCTAAAGTGGCCACCCAGACTAATTATCATGTTGGTGGTGTAGAGCTTCCTGTAGCCGCATGGCGTTCGTACTTAAATATGGAACTAACCATTCCAATTTTCGCTGTCTCTTATACACATCTCCGAGCCCACGAGACT
+
AABCADABCCBBGGGGGGGGGGGHHGHGDHHGGHFHHFGHHHHHHHHGGGGGHHHHHHHHHHHHGHHHHGGGGGHHGGGGGGHHHHHHHHHHHHGHGHHHHHHHHHHHHHHHHHGGGGGHHHHHHHGHGHHHHHHGGCGGGGHG?CCDGH
@M02034:409:000000000-BFKT7:1:2113:24179:13418 1:N:0:30
AAAGTCGAGGTGCCTAAAGTGGCAACCCAGACTAGTAATACGGTTGGTGGTGTAGAGCTTCCTGTAGCCGCATGGCGTTCGTACTTAAATATGGAACTAACCATTCCAATTTTCGCTGTCTCTTATACACATCTCCGAGCCCACGAGACT
+
BBBAAFBBBBAAFGGGGGGGGGGGFHHFGHFGHHHHHHHHHHGGFGGGGGGFFFHHHHHHHHHHHGHHHGGFGGHHGGGGGGHGHHFHEHHHHHHHGHFGGH3GHGHHHHHHHHGGGGGEHHHHHHGHHHGHHHHHF?G?CFHGGCGDGG
@M02034:409:000000000-BFKT7:1:2113:14023:13420 1:N:0:30
AAAGTCGATGCCTAAAGTGGCAACCCAGACTCCTAATCATGTTGGTGGTGTAGAGCTTCCTGTAGCCGCATGGCGTTCGTACTTAAATATGGAACTAACCATTCCAATTTTCGCTGTCTCTTATACACATCTCCGAGCCCACGAGACTAG
+
A3AAADA@ABAFGBFG4BFFGGCFFE2GFFHCCGGHHHFHGHHGHGEEAFG3GBBFHHFFFGBFGEBEGGCEHAEEEGGGHEGHF@F@DGHGEGFF3GCFFEHHFFHEHFHG??EE/BFFFDD4?4D?3FGF3B?BC@@EHEDCCDDGGF
@M02034:409:000000000-BFKT7:1:2113:14004:13424 1:N:0:30
AAAGTCGATGCCTAAAGTGGCAACCCAGACTCCTAATCATGTTGGTGGTGTAGAGCTTCCTGTAGCCGCATGGCGTTCGTACTTAAATATGGAACTAACCATTCCAATTTTCGCTGTCTCTTATACACATCTCCGAGCCCACGAGACTA
+
BBBBBFBBBFBFGGFGGGGGFCEHGGGHHEHHFHBGHHHHHHFH2BFEEFHGH5GHFBHHFGHHHHHGGCEGGHCGGGGEGHHH4FGHHGGHDGHGGFHCFGG@GF4FDGG?EFGGGHHFHHGGEGDGHHHHHGG/@CGGEFGDC/DHF
@M02034:409:000000000-BFKT7:1:2113:14250:13431 1:N:0:30
AAAGTCGAGGTGCCTAAAGTGGCAACCCAGACTCAGCAGAATGTTGGTGGTGTAGAGCTTCCTGTAGCCGCATGGCGTTCGTACTTAAATATGGAACTAACCATTCCAATTTTCGCTGTCTCTTATACACATCTCCGAGCCCACGAGACT
+
BBBBBFBBDBAAGGGFGGGFGGGHGHHGGHGGHHFHHHHGHFGBGHEGFGGFGHHHEHFHHGHHHHGHHGGEFGHGGGGGGGFHHG4B@GFDHHFHHHGBFHFHHHHHHHHHHHGGGEGFHHHH4FFGGHHHHHHHGDGGGGFGG/@DDH
@M02034:409:000000000-BFKT7:1:2113:19257:13433 1:N:0:30
AAAGTCGAGGTGCCTAAAGTGGCAACCCAGACTAATAATCAGGTTGGTGGTGTAGAGCTTCCTGTAGCCGCATGGCGTTCGTACTTAAATATGGAACTAACCATTCCAATTTTCGCTGTCTCTTATACACATCTCGGAGCCCACGAGACT
+
BBBBBFAABBBBGGGGGGGGGGGHHHHGGHAFGCDFD5BF5AFGGFAEE2FEA3D5BABEBGGFGF553AE>EEC?0?>FGD2??GG33FGDFE33B@GHC03B34F4?BBHF4>EE</3?BF?4B44GFDCGDG0?/BFG//?B/</CG
@M02034:409:000000000-BFKT7:1:2113:2028:13434 1:N:0:30
AAAGTCGAGGTGCCTAAAGTGGCAACCCAGACTAATCAGCATGTTGGTGGTGTAGAGCTTCCTGTAGCCGCATGGCGTTCGTACTTAAATATGGAACTAACCATTCCAATTTTCGCTGTCTCTTATACACATCTCCGAGCCCACGAGACT
+
AAABAFBBCCBCGGGGGGGGGGGHHHHGGHHGHHHHHHHHHGGFHHHGGGGGGFHFFHHHFHHHHFHGFGGEEFHHGGFFFGGHFHHHFHGHHHEHHHFFFHFGHHGHHHHHHHGFGGGHHHGGGHFGDFHHFHHFF?D?@GHGGCFAAH
@M02034:409:000000000-BFKT7:1:2113:21066:13443 1:N:0:30
AAAGTCGAGGTGCCTAAAGTGGCAACCCAGACTCGGCCGCTTGTTGGTGGTGTAGAGCTTCCTGTAGCCGCATGGCGTTCGTACTTAAATATGGAACTAACCATTCCAATTTTCGCTGTCTCTTATACACATCTCCGAGCCCACGAGACT
+
BCCCCFCCCCCCGGGGGGGGGGGHHHHGFHHGHHGGGGGGGGGHHHHGGGGFHGHHHHHHHGHHHHHHHGGGEGHHGGGGGGHHHHHHHHHHHHGHFHHHHHHHHHGHHHHHHHFGGGGGGHHHDHDHHHHHHHHHG/CCGGGGGGFGGG
@M02034:409:000000000-BFKT7:1:2113:14176:13454 1:N:0:30
AAAGTCGAGGTGCCTAAAGTGGCAACCCAGACTAATCATATTGTTGGTGGTGTAGAGCTTCCTGTAGCCGCATGGCGTTCGTACTTAAATATGGAACTAACCATTCCAATTTTCGCTGTCTCTTATACACATCTCCGAGCCCACGAGACT
+
AAAA>F1AD@AAFGGCGGGBBGGHFHHGGHHGHGFGGHHHHGHHHGGEGGEFHHHEBFGHFFHHGHGHHGGEGGHHGGGGEFHHHHHHHHGHHHFHFHHHHHHHHHHHGHHHHH@EFGCGHHGHHHGHF1FGHHHHG?CC@FHGGGGGGH
@M02034:409:000000000-BFKT7:1:2113:3740:13463 1:N:0:30
AAAGTCGAGGTGCCTAAAGTGGCAACCCAGACTAATAATTCTGTTGGTGGTGTAGAGCTTCCTGTAGCCGCATGGCGTTCGTACTTAAATATGGAACTAACCATTCCAATTTTCGCTGTCTCTTATACACATCTCCGAGCCCACGAGACT
+
AAAAAFABBBAAGGGGGGGGGGGHHHHGFGDGFGHGBEGGHGHHHEEFFGBBAGHDGGBGGHHHHGHGHGGGGGHHGGGGGGGHGHFGGGGGHHDFFFHHHHHGFHHH4GGHHHGGGDGGHHHFHHGGFFHHHHGFG@C/CGHGGGGADH
@M02034:409:000000000-BFKT7:1:2113:19330:13470 1:N:0:30
AAAGTCGAGGTGCCTAAAGTGGCAACCCAGACTACGGCGCAGGTTGGTGGTGTAGAGCTTCCTGTAGCCGCATGGCGTTCGTACTTAAATATGGAACTAACCATTCCAATTTTCGCTGTCTCTTATACACATCTCCGAGCCCACGAGACT
+
BBBBBFB?DBABGGGGGGGGGGGHHHHGFGHGHHGFGGGGCGCHGHGEGG1FGFGFHHHHHHHGHHHHHGG@EFHHGGFGGGGHHHHBHHHHHHGGHGHHHHGFHHHG4BGHHGGGGGGHHHHHBHDGHHFFHHHBC>DGGGHGGGG?DH
@M02034:409:000000000-BFKT7:1:2113:18969:13473 1:N:0:30
AAAGTCGAGGTGCCTAAAGTGGCAACCCAGACTGATCATCATGTTGGTGGTGTAGAGCTTCCTGTAGCCGCATGGCGTTCGTACTTAAATATGGAACTAACCATTCCAATTTTCGCTGTCTCTTATACACATCTCCGAGCCCACGAGACT
+
BBBBBFABDBBBGGGGGGGGGGGHHHHGGHGGHHHHHHHHHGGHHHHGGGGFHGHHHHHHHHHHHHHHHGGFFGHHGGGGGGGHHHHGEGHHHHHHHHHHHHHHHHFHHHHHHHGGGGGHGHHHGHGHHGFHHHGDF/BGGGHGGGCDGH
@M02034:409:000000000-BFKT7:1:2113:10316:13478 1:N:0:30
AAAGTCGAGGTGCCTAAAGTGGCAACCCAGACTGCTGGGCGGGTTGGTGGTGTAGAGCTTCCTGTAGCCGCATGGCGTTCGTACTTAAATATGGAACTAACCATTCCAATTTTCGCTGTCTCTTATACACATCTCCGAGCCCACGAGACT
+
CCCCCFBCCCBAGGGFGGGGGGGHHHHGGHHGHBCFFF2FAEAEFFGFE?FEF@G33DEGFGHFHHHFGEE>EGHAFEFEGFFHHHHGFHHFHHFFGBDGFCFHHFFFGGFHHG//CA?GBHGHFGD<GFHCHHHGGGGGGGHGGCCDDH
@M02034:409:000000000-BFKT7:1:2113:9425:13479 1:N:0:30
AAAGTCGAGGTGCCTAAAGTGGCAACCCAGACTGGGTTGGGGGTTGGTGGTGTAGAGCTTCCTGTAGCCGCATGGCGTTCGTACTTAAATATGGAACTAACCATTCCAATTTTCGCTGTCTCTTATACACATCTCCGAGCCCACGAGACT
+
CCCBCFCCBCCBGGGGGGGGGGGHHHHGGHHGHGHF3FAEAEGGGGGGGGEFHHGBGHFHHHHHHHHHHGGEGGHHGGGGGGFHHHHHHHHHHHHHGHHHHHGGHHHFGHHHHHDGGGDEHHHHEHGHFGHHHHHGGC@@GFHFFCCDDD
@M02034:409:000000000-BFKT7:1:2113:19022:13487 1:N:0:30
AAAGTCGAGGTGCCTAAAGTGGCAACCCAGACTCCGGCTTCTGTTGGTGGTGTAGAGCTTCCTGTAGCCGCATGGCGTTCGTACTTAAATATGGAACTAACCATTCCAATTTTCGCTGTCTCTTATACACATCTCCGAGCCCACGAGACT
+
BBBBBFBBBDBBGGGGFGGGGGGHHHHGGHHGHHHGEGGGHHHHHHHGGGGFFGHHHFHHHHHGHHHHHGGFEGHGGGGGGGHHHHHHDGHHHHFHGHHHHHHHHHHHHHHHHHGGGGGHHGHHHHHHHHHHHHHHGFCGGGHGGGCGGH
@M02034:409:000000000-BFKT7:1:2113:9437:13493 1:N:0:30
AAAGTCGAGGTGCCTAAAGTGGCAACCCAGACTGGGTTGGGGGTTGGTGGTGTAGAGCTTCCTGTAGCCGCATGGCGTTCGTACTTAAATATGGAACTAACCATTCCAATTTTCGCTGTCTCTTATACACATCTCCGAGCCCACGAGACT
+
BBBBBFBBBBBBGGGGGGGGGGGHHHHGGHHGHHHHGGGGGGGGGGGGGGGFGHHGHHHHHGHHHHHHHGGGEGHFGFGGGGFHHHGFHHFHHGBBGHFHHHHHGHGHHHHHHHGGGGGHHGHGHHGHGHGFHGBHGGGCGGHEGGGAAF
@M02034:409:000000000-BFKT7:1:2113:12421:13496 1:N:0:30
AAAGTCGAGGTGCCTAAAGTGGCAACCCAGACTAATAAGCAGGTTGGTGGTGTAGAGCTTCCTGTAGCCGCATGGCGTTCGTACTTAAATATGGAACTAACCATTCCAATTTTCGCTGTCTCTTATACACATCTCCGAGCCCACGAGACT
+
CCCCCFBBBBBCGGGGGGGGGGGHHHHGGHHGHHHHHHGHHHHHHHGGGGGFHHHHHHHHHHHHHHHHHGGEGGHHGGGGGGHHHHHHHHHHHHHHHHHGHHGHHHHGHHHHHHGGGGGGHHHHHHGHGHHHHHHGGCCGGGHGGGGGGH
@M02034:409:000000000-BFKT7:1:2113:22775:13497 1:N:0:30
AAAGTCGAGGTGCCTAAAGTGGCAACCCAGACTATGAAGAATGTTGGTGGTGTAGAGCTTCCTGTAGCCGCATGGCGTTCGTACTTAAATATGGAACTAACCATTCCAATTTTCGCTGTCTCTTATACACATCTCCGAGCCCACGAGACT
+
CCCCBFABDBCCGGGGGGGGGGGHHHHGGGHGHEFGHHHHHGHHHHHGGGEFHHHHHHHHHHHHHHHHHGGEGGHHGGGGGGHHHHGHHHHHHGFHHHGHHHHHHHHHHGHHHHGGGGGHHHHHGHHHHHHHHHFFGFGGGGHGGGGGGG
@M02034:409:000000000-BFKT7:1:2113:29599:13497 1:N:0:30
AAAGTCGAGGTGCCTAAAGTGGCAACCCAGACTCCTCCTAATGTTGGTGGTGTAGAGCTTCCTGTAGCCGCATGGCGTTCGTACTTAAATATGGAACTAACCATTCCAATTTTCGCTGTCTCTTATACACATCTCCGAGCCCACGAGACT
+
?ABBADAA3A>4BGGGCGBGGGGHGHHGCEHGHHHGHHHH5FFFFGCEGGDFAGD55DDGHHHHHFFBGFGEEGFHGGGGGGHHHHH33BGGHF3GFHHFGHHGHHFHHHHHHHGGGGGHGFHHFGFF4C1GBGFG?@/@CFHFD<//??
@M02034:409:000000000-BFKT7:1:2113:8021:13510 1:N:0:30
AAAGTCGAGGTGCCTAAAGTGGCAACCCAGACTAATCCTCATGTTGGTGGTGTAGAGCTTCCTGTAGCCGCATGGCGTTCGTACTTAAATATGGAACTAACCATTCCAATTTTCGCTGTCTCTTATACACATCTCCGAGCCCACGAGACT
+
BBBBBFBBBBBBGGGFGFGGGGGHHHHGGHHGHGHHHHHHHHHHHHHGGGEFGGHHHHHHHHHHHGHHHGGGGGHHGGGGGGHHHHHFFHGHHHHFHHHHHHFFGHFHHGHHHHGGGFGHGHHHHHHHHHFHHHFHGCGGGGHGGFGGGH
@M02034:409:000000000-BFKT7:1:2113:28001:13510 1:N:0:30
AAAGTCGAGGTGCCTAAAGTGGCAACCCAGACTAGTGGTCATGTTGGTGGTGTAGAGCTTCCTGTAGCCGCATGGCGTTCGTACTTAAATATGGAACTAACCATTCCAATTTTCGCTGTCTCTTATACACATCTCCGAG
+
BABBAFBADBAAGGGGGFABFGGHHHHGGHGGHHHHHHFHFGHHHGH2FGEFGFHHFHHHFHHGGHHGHGEAEFG1EEECF>GHHHGFHHHHHFFDCGHBGCDFHGFHBGHHHHG?DFGGHHHHHHGHFGFHHFGFC/B
@M02034:409:000000000-BFKT7:1:2113:3865:13512 1:N:0:30
AAAGTCGAGGTGCCTAAAGTGGCAACCCAGACTGAGAATAAGGTTGGTGGTGTTGAGCTTCCTGTAGCCGCATGGCGTTCGTACTTAAATATGGAACTAACCATTCCAATTTTCGCTGTCTCTATACACATCTCCGAGCCCACGAGACT
+
BBBBBFBBBBBBGGGGGGGGGGGHHHHGGHHGGHGGGGGH5FHHBG222AEFC1B5B3AF5FGGG5A5BEE>EEFAEE@FD12?FFHEFFGFFHB3GGFHE03BB4F4GFGHF?</?E<F44F4B3?F22BGHFHGGGCGGEECFFDDF
@M02034:409:000000000-BFKT7:1:2113:16595:13514 1:N:0:30
AAAGTCGAGGTGCCTAAAGTGGCAACCCAGACTCATCCTGCTGTTGGTGGTGTAGAGCTTCCTGTAGCCGCATGGCGTTCGTACTTAAATATGGAACTAACCATTCCAATTTTCGCTGTCTCTTATACACATCTCCGAGCCCACGAGAC
+
CCCCCFBBCCABGGGGGFGGGGGHHHHGGGHGHB355B3B33GHHHHGGGEFGGHHHHHHHHHHHHHHHGGFGGHHGGGGGGHHHHHFFHHHHHHHGHHHGHHHHHEHFHHHHFGGGGGGHGHHGHFEHFHHGHHGE@CGGGHGGGG?D
@M02034:409:000000000-BFKT7:1:2113:8667:13518 1:N:0:30
AAAGTCGAGGTGCCTAAAGTGGCAACCCAGACTGTTGGTCCTGTTGGTGGTGTAGAGCTTCCTGTAGCCGCATGGCGTTCGTACTTAAATATGGAACTAACCATTCCAATTTTCGCTGTCTCTTATACACATCTCCGAGCCCACGAGACT
+
BBCCBFBCCC>AGGGGGGGGGGGHGHHGGHHGHHHHHH?HFHHHHHHGGGEFGFGDGHHHGHHHHHHHGGG?EGHAEEEFGGFGHHHHHHHGHH3EGHHHGG?GHHFGFGHHHGFDGGGHHHHHHHHHHHHHHHHFGBCGGEHGCGC?/G
@M02034:409:000000000-BFKT7:1:2113:28917:13518 1:N:0:30
AAAGTCGAGGTGCCTAAAGTGGCAACCCAGACTGGTGGGTCTGTTGGTGGTGTAGAGCTTCCTGTAGCCGCATGGCGTTCGTACTTAAATATGGAACTAACCATTCCAATTTTCGCTGTCTCTTATACACATCTCCGAGCCCACG
+
BBBBBFAB32AACGGF44EGGFGHGHHG2GFFHBCGBECAFGBGBGHGEEGEEHHH5DGGHHHHHBFBGGG@EEHHGGGGGGHHGHF3GGDGHB3FFFEBGEEGHHGE4FGHHHEFGAE3GGHFFGFHFGFHFGGHA//BDGHGC
@M02034:409:000000000-BFKT7:1:2113:23053:13520 1:N:0:30
AAAGTCGAGGTGCCTAAAGTGGCAACCCAGACTAAGGATAATGTTGGTGGTGTAGAGCTTCCTGTAGCCGCATGGCGTTCGTACTTAAATATGGAACTAACCATTCCAATTTTCGCTGTCTCTTATACACATCTCCGAGCCCACGAGACT
+
ABCCADAABCCCGGGGGGFFGGGHHHHGGHHGHHHGFHHHFFGFHHGGGGGFGHHHHHHHHGHHHHHHHGGEEGHFGGEGGGHHHHHGHHHHHHHHHHHHHHGHHHFHGGHHHHGGGGGHHHHHGHFHHHHHHHHGE@CFFFHGG?DFGH
@M02034:409:000000000-BFKT7:1:2113:2801:13525 1:N:0:30
AAAGTCGAGGTGCCTAAAGTGGCAACCCAGACTAAGGATAGGGTTGGTGGTGTAGAGCTTCCTGTAGCCGCATGGCGTTCGTACTTAAATATGGAACTAACCATTCCAATTTTCGCTGTCTCTTATACACATCTCCGAGCCCACGAGACT
+
BAABBFBABBABGGGGGGGGGGGGGGHGDHHGHGHHHFGHFHAGHGGGGGEFHFFHHHGHHBGHFGHHHGGEEGHFEFGFFEHEHGFHHHHHHHEGHHHHHHHHFHFHHHHHHHGEFGFFHGGGFHHFHFHHGHGHGGGGGCHADFGGGH
@M02034:409:000000000-BFKT7:1:2113:27445:13529 1:N:0:30
AAAGTCGAGGTGCCTAAAGTGGCAACCCAGACTAATAATCAGGTTGGTGGTGTAGAGCTTCCTGTAGCCGCATGGCGTTCGTACTTAAATATGGAACTAACCATTCCAATTTTCGCTGTCTCTTATACACATCTCCGAGCCCACGAGACT
+
BBBAAFBBBBABGGGGGFGFGFGHGEHGDGAGHHHGGHHHFHFFDGGFFGGFGFGDFHHHHHHHGFHGHFG0EEHHGGGGGGHHHGH@DHFGHHHHGHHHGHHHHHGGHHHHHGGGGGGHHHHHHHHFFGDHHHHBE/DFDFGGG/CDGH
@M02034:409:000000000-BFKT7:1:2113:12963:13530 1:N:0:30
AAAGTCGAGGTGCCTAAAGTGGCAACCCAGACTACGCGTGGGGTTGGTGGTGTAGAGCTTCCTGTAGCCGCATGGCGTTCGTACTTAAATATGGAACTACCATTCCAATTTTCGCTGTCTCTTATACACATCTCCGAGCCCACGAGACTA
+
ABBBBFBAADABGGGGGGGFGGGHHHHGGHHGHHHGGGGGGECEEGGGGGEEGHHHHHHGHHHHGHHHHGGGGGHHGGGGGGBHHHHHHHGFHHGGHHGHGHHHHHHHHHHHGGGGGCFHEHHHHFGHFDBCFGHGGGCGGHGGCGGGHD
@M02034:409:000000000-BFKT7:1:2113:23701:13546 1:N:0:30
AAAGTCGAGGTGCCTAAAGTGGCAACCCAGACTAAGGGTGGGGTTGGTGGTGTAGAGCTTCCTGTAGCCGCATGGCGTTCGTACTTAAATATGAAACTAACCATTCCAATTTTCGCTGTCTCTTATACACATCTCCGA
+
BBBBBFB?DDAAGGGB4AGFFGDFFHHGGFGEGGHFCHHE?EGEEGGGFGEFADGFBFFHHHHHHFFFHGGEEEHHGEGEGEHHHHHGFGHGHGHHFHHHFHHGGGEHHGHHHBDGGGGEHHHHBGGD2GGFGGFHB<
@M02034:409:000000000-BFKT7:1:2113:20288:13557 1:N:0:30
AAAGTCGAGGTGCCTAAAGTGGCAACCCAGACTTCTCAGCGTGTTGGTGGTGTAGAGC
+
CCCCCFBBBCBBGGGGGGGGGGGHHHHGGHHGHF5DA553BEGGA22E11E113D555
@M02034:409:000000000-BFKT7:1:2113:18339:13558 1:N:0:30
AAAGTCGAGGTGCCTAAAGTGGCAACCCAGACTGGGGGGCGTGTTGGTGGTGTAGAGCTTCCTGTAGCCGCATGGCGTTCGTACTTAAATATGGAACTAACCATTCCAATTTTCGCTGTCTCTTATACACATCTCCGAGCCCACGAGACT
+
CCCCCFBCCCBCGGGGGGGGGGGHHHHGGHHGHHHHGGGGGGGGHHHDGGDFHHHHHHHHHHHHHHGHHGGGGGHHGGGGGGHHHHHGHHHGHHFFHHGHHHHFHHHGFGFGGFGBGGDBFGGGGGGFFGGGGGGGG-DAFFFFFFFFFF
@M02034:409:000000000-BFKT7:1:2113:14263:13566 1:N:0:30
AAAGTCGAGGTGCCTAAAGTGGCAACCCAGACTGGGGGGGGGGTTGG
+
AABAAFBADBAAGGGGFGGGGGGFFHHGCEHGHHHGCGGDFF?B--B
@M02034:409:000000000-BFKT7:1:2113:19034:13566 1:N:0:30
AAAGTCGAGGTGCCTAAAGTGGCAACCCAGACTAGTCGTACTGTTGGTGGTGTAGAGCTTCCTGTAGCCGCATGGCGTTCGTACTTAAATATGGAACTAACCATTCCAATTTTCGCTGTCTCTTATACACATCCCGAGCCCACGAGACTA
+
CCCCCFBBBBBCGGGGGGGGGGGHHHHGGHHGHHHHHGGFGGGHHHHGGGGGHBFEEFHHFHHHHHHGHGEEEGHEEEEGGEFHGHHGFHHHHHBFGFGHCGGF?FH44BGHHEEGFEEGFHHHHHDFHFDGHFHGGGFGGGE@CCGGHB
@M02034:409:000000000-BFKT7:1:2113:11352:13566 1:N:0:30
AAAGTCGAGGTGCCTAAAGTGGCAACCCAGACTAATGAGCTTGTTGGTGGTGTAGAGCTTCCTGTAGCC
+
A3>AAFAADDBACGGEAGFGFFAF4EEAFECFGDDFE5BFHHCGH22E22EFH3D55AFHFAGFHBG5A
@M02034:409:000000000-BFKT7:1:2113:9799:13571 1:N:0:30
AAAGTCGAGGTGCCTAAAGTGGCAACCCAGACTTCGTTGGGGGTTGGTGGTGTAGAGCTTCCTGTAGCCGCATGGCGTTCGTACTTAAATATGGAACTAACCATTCCAATTTTCGCTGTCTCTTATACACATCTCCGAGCCCACGAGACT
+
BBBBBFBB@BABGGGGGGGGGGGHGHHGGHHGHHHGGHHHGGGGFGGGGGEFGFHGHFHHHHHHHHHHHGGCEGHHGGGGGGHHHHGHHHHGHHFBFHHHGHHHHGGF4GGHHHGFGGGGHGHHFHFHHHHHHHHHG@GGGGHGGGGDGH
@M02034:409:000000000-BFKT7:1:2113:25251:13574 1:N:0:30
AAAGTCGAGGTGCCTAACGTGGCAACCCAGACTAATAGTGGGGTTGGTGGTGTAGAGCTTCCTGTAGCCGCATGGCGTTCGTACTTAAATATGGAACTCACCATTCCAATTTTCGCTGTCTCTTATACACATCTCCGAGCCCACGAGAC
+
AAAAAFAADDAAGFFGG1EGGGGG1GCEGGCGGHGGH2D20BEECEG?C/BAF1D2DDEAAGGHB2G2GEG/EFHFG?EFEEBGGHGBFFGHGFFDBC1B1FDGHHHB2BFFGB@EECBDGBBG1DBFGGBG1FD1B/BCCGEF/@C?A
@M02034:409:000000000-BFKT7:1:2113:11035:13585 1:N:0:30
AAAGTCGAGGTGCCTAAAGTGGCAACCCAGACTATTTCTCATGTTGGTGGTGTAGAGCTTCCTGTAGCCGCATGGCGTTCGTACTTAAATATGGAACTAACCATTCCAATTTTCGCTGTCTCTTATACACATCTCCG
+
AAAAAFAADBA@BGGACGFGFGF4BGAAEF2FGFFHH5E5BFFHHGGGE2EGH3F5FGGHF3FBGDFBGE0AAEAFEGGGGGE1FGH33B@GD3B3FG3@313BG?444BFGGBEDE?FEHFHH4GF?4?3GBGD1C
@M02034:409:000000000-BFKT7:1:2113:10361:13586 1:N:0:30
AAAGTCGAGGTGCCTAAAGTGGCAACCCAGACTACGAAGCAGGTTGGTGGTGTAGAGCTTCCTGTAGCCGCATGGCGTTCGTACTTAAATATGGAACTAACCATTCCAATTTTCGCTGTCTCTTATACACATCTCCGAGCCCACGAGACT
+
CCCCCFCCCCABGGGGGGGGGGGHHHHGGHHGHHHGEHGGHHHHHHGGGGEFHFHHHGHHHHHHHHHHHGGGGGHHGGGGFGHGHHHHGHGHHHHHHHHHHHHHHHHGHHHHHHGGGGGHHHHHHHHHHHHHHHHHGFGGGGHGGCCCDG
@M02034:409:000000000-BFKT7:1:2113:3895:13589 1:N:0:30
AAAGTCGAGGTGCCTAAAGTGGCAACCCAGACTTATGATCATGTTGGTGGTGTAGAGCTTCCTGTAGCCGCATGGCGTTCGTACTTAAATATGGAACTAACCATTCCAATTTTCGCTGTCTCTTATACACATCTCCGAGCCCACGAGACT
+
CCCCCFABCBCCGGGGGGGGFGGHHHHGGHHGHGHHFHFHHHHHHHHGGGGGHHHHHHHHHHHHHHHHHGGCFGHHGGGGGGFHHHHHHHGHHHHHHGGGHHHHHHHFHGHHHHGGGGEBHHHHGHGFDGGHHHFHGCGGGGHGGCGGEG
@M02034:409:000000000-BFKT7:1:2113:3350:13598 1:N:0:30
AAAGTCGAGGTGCCTAAAGTGGCAACCCAGACTCTTAAGGCGGTTGGTGGTGTAGAGCTTCCTGTAGCCGCATGGCGTTCGTACTTAAATATG
+
AAA3>FA>DDAAF4AFEGFBEF2FA4FEF2F2B3BB5DGC3AE0EE?1B1AFEFGBDFHH5FHFB@55@?/>1EF1E>>?E1B??FE3EGFHF
@M02034:409:000000000-BFKT7:1:2113:4326:13602 1:N:0:30
AAAGTCGAGGTGCCTAAAGTGGCAACCCAGACTCAGAATAATGTTGGTGGTGTAGAGCTTCCTGTAGCCGCATGGCGTTCGTACTTAAATATGGAACTAACCATTCCAATTTTCGCTGTCTCTTATACACATCTCCGAGCCCACGAGACT
+
AAAABFBBB@AAGGGGGGGGGFGGHHHGGEHGHFHFGDFHFG5FGHAEFGEFEGHFHGHHFHHFHHFGHEGFEGHHGGGGGGGHHHHHEHHHHHDFFHHHHHHHHHHGBFGHHHGGGGEDDGGHHHHF4GHHHGHFGGGGCGHGGGGAFH
@M02034:409:000000000-BFKT7:1:2113:3368:13605 1:N:0:30
AAAGTCGAGGTGCCTAAAGTGGCAACCCAGACTCTTAAGGCGGTTGGTGGTGTAGAGCTTCCTGTAGCCGCATGGCGTTCGTACTTAAATATGGAACTAACCATTCCAATTTTCGCTGTCTCTTATACACATCTCCGAGCCCACGAGACT
+
CCCDCFBBCCCCGGGGGGGGGGGHHHHGGHHGHHHHGHHHGGGFGGGEFGECGHHHHHHHHHHHBGGGHGGGGGHHGGFFGGHHHHHHGHHEHHFFGHEHHHHGHHHHHGHHHHGGGGGFGHHHGHFBGGHHFHHHC@GGGGHGGGGDG>
@M02034:409:000000000-BFKT7:1:2113:26097:13607 1:N:0:30
AAAGTCGAGGTGCCTAAAGTGGCAACCCAGACTTGTCATGGGGTTGGTGGTGTAGAGCTTCCTGTAGCCGCATGGCGTTCGTACTTAAATATGGAACTAACCATTCCAATTTTCGCTGTCTCTTATACACATCTCCGAGCCCACGAGACT
+
BBBBBFBADDABGGGGFGGGGGGHHHHGGHHGH53DF5D5BFFGGGGGFGEFEFHGHEHHFGHHFFHGHEFEFGHGEFEGGGGGHHHHFHGFHH3BGHHHHHBFFFHFGHFHHGGGGGGGHHHHBGFDGCFHHHHFDB/BCGHGGCF?EH
@M02034:409:000000000-BFKT7:1:2113:26078:13616 1:N:0:30
AAAGTCGAGGTGCCTAAAGTGGCAACCCAGACTTGTCCTGGGGTTGGTGGTGTAGAGCTTCCTGTAGCCGCATGGCGTTCGTACTTAAATATGGAACTAACCATTCCAATTTTCGCTGTCTCTTATACACATCTCCGAGCCCACGAGACT
+
BBBBBFBBBBAAFGGGGGGGGGGFHHHGGHHGHHHHHHHHHGGGEGGGGGEFHFHHHHGHHHHHHHHHHGGFGGHHEFGGGFHHHHHHHHGHHHBFFGHEHHFHGHHHHHGHHHFGGGEGHHHHHHHHFGFHGHHGGDFDGCCCCGCDGH
@M02034:409:000000000-BFKT7:1:2113:18381:13620 1:N:0:30
AAAGTCGAGGTGCCTAAAGTGGCAACCCAGACTAAGAATACTGTTGGTGGTGTAGAGCTTCCTGTAGCCGCATGGCGTTCGTACTTAAATATGGAACTAACCATTCCAATTTTCGCTGTCTCTTATACACATCTCCGAGCCCACGAGACT
+
BBBBBFBBBBBBGGGBGGGGGGGHHHHGGHHGHHHHGHHHHHGHGHHGGGGFG3GHHHHHHHHHGHHGHGGCEFHHGGGGGGGHHHFGHHHHHHFHGHHHHHGHHHHGHHFHHFEDFDGFGFFHHHHFHFHGHFFGFC@DGFHFGGF?EF
@M02034:409:000000000-BFKT7:1:2113:26107:13622 1:N:0:30
AAAGTCGAGGTGCCTAAAGTGGCAACCCAGACTCTTCATCAGGTTGGTGGTGTAGAGCTTCCTGTAGCCGCATGGCGTTCGTACTTAAATATGGAACTAACCATTCCAATTTTCGCTGTCTCTTATACACATCTCCGAGCCCACGAGACT
+
CCCCCFCCBBBBGGGGGGGGGGGFGHHGGGFGHHHHHHHHHHHHHHGGGGEFGHHHHHHHHHHHHHHHHGGGGGHGGGGGFEGHHHFGHHHHHHBGGHGHHHHHHHGHHHHHHHGGGGGGGHGHHHHHEHFHHGGGFCFFFGHGGGCGCH
@M02034:409:000000000-BFKT7:1:2113:5400:13626 1:N:0:30
AAAGTCGAGGTGCCTAAAGTGGCAACCCAGACTGGGGGGGGGTTGGTG
+
CCCCBFBABBABGGGGGGGGGFGHHHHGGHGGHGGAGFGG?FBDDF.;
@M02034:409:000000000-BFKT7:1:2113:19082:13628 1:N:0:30
AAAGTCGAGGTGCCTAAAGTGGCAACCCAGACTAATAATGATGTTGGTGCTGTAGAGCTTCCTGTAGCCGCATGGCGTTCGTACTTAAATATGGAACTAACCATTCCAATTTTCGCTGTCTCTTATACACATCTCCGAGCCCACGAGACT
+
CCCCCFACBCCCGGGGFGGGGGGHHHHGGGHGHHGHHHHHFHHHHGHGGHHHHGHHHHHHHHHHHHHHHGGEEGHHGGGGGGHHHHHHGGHHHHGHHHHHHHFGHHGGHGHHHHGGGGGGHHHHHGFHHHHHHHFHG?DGGGGGGGGFGH
@M02034:409:000000000-BFKT7:1:2113:5557:13629 1:N:0:30
AAAGTCGAGGTGCCTAAAGTGGCAACCCAGACTAATAATCATTTTGGT
+
?AA1ADAAD1>1BF1DGGGFBGFHFHHGFCCFCGFGHFHGGH2DGH/A
@M02034:409:000000000-BFKT7:1:2113:5223:13633 1:N:0:30
AAAGTCGAGGTGCCTAAAGTGGCAACCCAGACTTCTTGTCGTGTTGGTGGTGTAGAGCTTCCTGTAGCCGCATGGCGTTCGTACTTAAATATGGAACTAACCATTCCAATTTTCGCTGTCTCTTATACACATCTCCGAGCCCACGAGACT
+
CBCCCFCCCCCCGGGGGGGGGGGHHHHGGHHGHHHHHHHHGGGHHHHGGGGFHHHHHHHHHHHHHHHHHGGGGGHHGGGGGGHHHHHHHHHHHHGHHHHHHHHHHHHHHHHHHHGGGGGGGFHHHHHHHHHHGHHHGGGGGGHGGGGGGH
@M02034:409:000000000-BFKT7:1:2113:5540:13635 1:N:0:30
AAAGTCGAGGTGCCTAAAGTGGCAACCCAGACTAATAATCATGTTGGTGGTGTAGAGCTTCCTGTAGCCGCATGGCGTTCGTACTTAAATATGGAACTAACCATTCCAATTTTCGCTGTCTCTTATACACATCTCCGAGCCCACGAGACT
+
BABCBFCCCBABGGGGGGGGGGGHHHHGGHHGHHHHHHHHHHHHHHHGGGEFGHHHHHHHHHHHGHHHHGGFEGHHGGGGGGHHHHHHHHHHHHFFHHHHHHHHHHHHHHHHHHGGGGGHHHHHHHGGGGHHHGHEGCGDGGHGGGGGGF
@M02034:409:000000000-BFKT7:1:2113:19097:13639 1:N:0:30
AAAGTCGAGGTGCCTAAAGTGGCAACCCAGACTAATAATGATGTTGGTGCTGTAGAGCTTCCTGTAGCCGCATGGCGTTCGTACTTAAATATGGAACTAACCATTCCAATTTTCGCTGTCTCTTATACACATCTCCGAGCCCACGAGAC
+
AABBAFBBBBAAFGGGGGG6BEFFHHHGGHGCHHHHHHGHGHHHHHHFGHHHGHHFHHHHHGHHFHHGHGGCGGHHGGFGGGFHHHHFGGHGHFFH@GHFHHHHFHHHHHHHHEEGGFFHHHHHHHFGHHGHHHBG?/@@C/FCCDC?D
@M02034:409:000000000-BFKT7:1:2113:29370:13649 1:N:0:30
AAAGTCGAGGTGCCTAAAGTGGCAACCCAGACTACTACGCTGGTTGGTGGTGTAGAGCTTCCTGTAGCCGCATGGCGTTCGTACTTAAATATGGAACTAACCATTCCAATTTTCGCTGTCTCTTATACACATCTCCGAGTC
+
ABA3AFABBB?AGFGGGGGFAGCAE4A2F2FAGGFHH5A2AE?GHEAEAEEFHFHBGGHF535FBFHG3E@0EEHHGGCB?1GHHHFGBG@FHHG3EFHHFHGHFH4?DGGBGGE/EAEGD2?B1??GBFFFHFBFCB//@
@M02034:409:000000000-BFKT7:1:2113:17012:13652 1:N:0:30
AAAGTCGAGGTGCCTAAAGTGGCAACCCAGACTGCTAAGCATGTTGGTGGTGTAGAGCTTCCTGTAGCCGCATGGCGTTCGTACTTAAATATGGAACTAACCATTCCAATTTTCGCTGTCTCTTATACACATCTCCGAGCCCACGAGACT
+
CCCCBFBBBBBCGGGGGGGGGGGHHHHGGHHGHHHHHBGHGFGHHHHGGGGGHFHBGHHHGHHHHHHFHGGAEEGFEEEGGAGHHHHFGHHHHGEGFHHHFGFGFHFFHHHHHHGGGGGHHGGGBGFHHGGGHHFH?@DGGGHGGGGGGH
@M02034:409:000000000-BFKT7:1:2113:5763:13653 1:N:0:30
AAAGTCGAGGTGCCTAAAGTGGCAACCCAGACTCCGAGTAATGTTGGTGGTGTTGAGCTTCCTGTAGCCGCATGGCGTTCGTACTTAAATATGGAACTAACCATTCCAATTTTCGCTGTCTCTTATACACATCTCCG
+
AABBBFAB@BABGGGFGGGGGGGHHGHGGHHGHG3E2FFGAFGHFG2BE?EFE1B53AGGDGHGGFFEB1E>EGC1>E/F1?C??FDFF@GHHF33FFFBBB3B?B4B4GFHF?EEG?/BBFGG3?B3?2F2BFG2A
@M02034:409:000000000-BFKT7:1:2113:5783:13654 1:N:0:30
AAAGTCGAGGTGCCTAAAGTGGCAACCCAGACTCCGAGTAATGTTGGTGGTGTAGAGCTTCCTGTAGCCGCATGGCGTTCGTACTTAAATATGGAACTAACCATTCCAATTTTCGCTGTCTCTTATACACATCTCCGAGCCCACGAGACT
+
BBBBBFAADDABGGGGGFGGGGGGHHHGCGHGHHHGAEEFDFFGHHHEGF?FGHHGHGHHHGHGHHGFHGGEGGHHGEEGGGHHHHHGHHHHHGGGHHHHGEFHFHHGHHHHHHEEGAGHHHHHHGFGFGFHHGHDGCGGGEHGGCGDDF
@M02034:409:000000000-BFKT7:1:2113:14638:13663 1:N:0:30
AAAGTCGAGGTGCCTAAAGTGGCAACCCAGACTCAGGCGGGGGTTGGTGGTGTAGAGCTTCCTGTAGCCGCATGGCGTTCGTACTTAAATATGGAACTAACCATTCCAATTTTCGCTGTCTCTTATACACATCTCCGAGCCCACGAGACT
+
A@BB>FBABBAAGGGFGGGBDGFHFHGGGHHGHHHHFHGGGGG@EEGEGGEFGFGFGHHHHHHHHHHHHGGGGGHGGDGGGDHFHHGFGHHHHHHHFBDFCGHHHHFFHFGHHGGDGGGHHFGHGHFFGHGFHHEHG@DDGGHEGGGEGF
@M02034:409:000000000-BFKT7:1:2113:21266:13664 1:N:0:30
AAAGTCGAGGTGCCTAAAGTGGCAACCCAGACTATGTTTGGTGTTGGTGGTGTAGAGCTTCCTGTAGCCGCATGGCGTTCGTACTTAAATATGGAACTAACCATTCCAATTTTCGCTGTCTCTTATACACATCTCCGAGCCCACGAGACT
+
BABBBFAABBBBGGGGGGGGGGGHHHHGGHHGH3FGG5FFCFGHGHHGGGFFHEHHHHHHHHHHHEHHGGG@FGGHGGGGGGHHHHHFGGGHHHFHHHHHHHHHHHGH4FGHHHGGGGGGHHHHBGGGHFHHHHGDF/CGGFGEGCGDGH
@M02034:409:000000000-BFKT7:1:2113:28047:13664 1:N:0:30
AAAGTCGAGGTGCCTAAAGTGGCAACCCAGACTTCGCCTCAGGTTGGTGGTGTAGAGGTTCCTGTAGCCGCATGGCGTTCGTAC
+
AAAAAFAABBAAGGGGGGFFFGGFHGHGGHF2GH5F22BE3AEG3BA11AECFAD5D2BF3BBFG5G53EECGDF1>?EFE12?
@M02034:409:000000000-BFKT7:1:2113:11684:13668 1:N:0:30
AAAGTCGAGGTGCCTAAAGTGGCAACCCAGACTAGTACTACTGTTGGTGGTGTAGAGCTTCCTGTAGCCGCATGGCGTTCGTACTTAAATATGGAACTAACCATTCCAATTTTCGCTGTCTCTTATACACATCTCCGAGCCCACGAGACT
+
BBBBBFBBDBBBFGGGGGGGGGGHHHHGGHHGH33A55555DBGHGHGGGGGHFHGHHHHHHHHHGHHGGGEEGFHGGGGGGHHHHFFDFGHHHBGGHGHHGHGHHFB4FGHHGEEFDGFHHHHHHFG4EFHFGDFD/@CCFAFC@@AEG
@M02034:409:000000000-BFKT7:1:2113:26144:13671 1:N:0:30
AAAGTCGAGGTGCCTAAAGTGGCAACCCAGACTGGTGTTGGGGTTGGTGGTGTAGAGCTTCCTGTAGCCG
+
A11A1BAA>>>A1BFG1DGA1B0C10AAFGEGFHHFG0AFE?EEGGCEFGECA1FBA1FH11BFGDD21>
@M02034:409:000000000-BFKT7:1:2113:17014:13673 1:N:0:30
AAAGTCGAGGTGCCTAAAGTGGCAACCCAGACTGCTAAGCATGTTGGTGGTGTAGAGCTTCCTGTAGCCGCATGGCGTTCGTACTTAAATATGGAACTAACCATTCCAATTTTCGCTGTCTCTTATACACATCTCCGCGCCCACGAGACT
+
B@AABDABD2>AFGGGGGGAFBAFGFAEFCGFFFGGHFHHHGHFGGC22?2AGGFFHHHHHBHFHHHHFGGEEGHGEGFEEE2FGGH3DGBFFHFHHHBFFCFFFHHFGHHHEBE?EEEFFGGHEGBFHFHGFGFBE//>@CFFC?/<EF
@M02034:409:000000000-BFKT7:1:2113:6071:13675 1:N:0:30
AAAGTCGAGGTGCCTAAAGTGGCAACCCAGACTCATTGTCAGGTTGGTGGTGTAGAGCTTCCTGTAGCCGCATGGCGTTCGTACTTAAATATGGAACTAACCATTCCAATTTTCGCTGTCTCTTATACACATCTCCGAGCCCACGAGACT
+
BAAABFBBBBABGGGGGGGGGFGHHHHGGHGFHHHHHHHHHHGHHHGGGGGFHEFHHGHHHGHGHHHHHGCEEEHHGGGGGEHGHHHFHGGHHGFGFHHHHHHHHHEHGGHHGGGGGGGHHHHHGHHHFG2GGHHHG?FGGGHGG@D/CH
@M02034:409:000000000-BFKT7:1:2113:28152:13677 1:N:0:30
AAAGTCGAGGTGCCTAAAGTGGCAACCCAGACTCCTCAGGGTGTTGGTGGTGTAGAGCTTCCTGTAGCCGCATGGCGTTCGTACTTAAATATGGAACTAACCATTCCAATTTTCGCTGTCTCTTATACACATCTCCGAGCCCACGAGACT
+
CCCCCFCBCCBCGGGGGGGFGGGGHHHFGHHFHHHHHHHHGGGGGHHGGGFFGGHHHHHHHHHHHHHHHGGGGGHHGGGGGGHHHHHGHHHHHHFFFGHHHAGHHHHHHHHHHHGGGGGFHFHHHHHHHHGHHHHHFBFCFGHGCGGDDH
@M02034:409:000000000-BFKT7:1:2113:28134:13679 1:N:0:30
AAAGTCGAGGTGCCTAAAGTGGCAACCCAGACTCCTCAGGGTGTTGGTGG
+
A?AAAFA1DD11ABFDB1BF11ABF000FCGE1F1F0AB00BAAECEE/E
@M02034:409:000000000-BFKT7:1:2113:5288:13680 1:N:0:30
AAAGTCGAGGTGCCTAAAGTGGCAACCCAGACTATGCATCATGTTGGTGGTGTAGAGCTTCCTGTAGCCGCATGGCGTTCGTACTTAAATATGGAACTAACCATTCCAATTTTCGCTGTCTCTTATACACATCTCCGAGCCCACGAGACT
+
CCCCCFBCBCBCGGGGGGGGGGGHHHHGGHHGHHFHHEBF3FHHFHE2AEEE13DAAD3ADGGDB5DDFEFAEFF1>>EFFE2?GGHFDEHGD333BFHH313BBDG4FF?GFD>EEEEGGFGDD?GFFFHCGFD2C@BFGAFCF??//F
@M02034:409:000000000-BFKT7:1:2113:25258:13683 1:N:0:30
AAAGTCGAGGTGCCTAAAGTGGCAACCCAGACTGGGGGGAGTGTTGGTGGTGTAGAGCTTCCTGTAGCCGCATGGCGTTCGTACTTAAATATGGAACTAACCATTCCAATTTTCGCTGTCTCTTATACA
+
A1A1>DAA1?AAFGG1BAFBF1FGHCFGCEAFC1FE0EEEEEGHGHEFGGCFF<FHBBDG11FHHHGBGGCCCFH?ACGEFGBHAD00<D0DDFBDCCFCGFFCHHGF0CGHHH?AFC.CFFFFFF009
@M02034:409:000000000-BFKT7:1:2113:26175:13684 1:N:0:30
AAAGTCGAGGTGCCTAAAGTGGCAACCCAGACTACGAAGCTGGTTGGTGGTGTAGAGCTTCCTGTAGCCGCATGGCGTTCGTACTTAAATATGGAACTAACCATTCCAATTTTCGCTTCTCTTATACACATCTCCGAGCCCACGAGACTA
+
BABBBFCCCCABGGGGGGGGGGGHHHHGGHHGHHHEEHGGGHHHFGGFFGFFABGFFHHHHHHHGFHHHGGCGEHFGEEFFEFEHHHHHHHHHHFFFHHFGFGHHGHHFHHHGFGEEFFHGHHBFHDHFHHHHFHCBCCBGHGGGGGGHF
@M02034:409:000000000-BFKT7:1:2113:18567:13686 1:N:0:30
AAAGTCGAGGTGCCTAAAGTGGCAACCCAGACTTCGGAGCCGGTTGGTGGTGTAGAGCTTCCTGTAGCCGCATGGCGTTCGTACTTAAATATGGAACTAACCATTCAATTTTCGCTGTCTCTTATACACATCTCCGAGCCCACGAGACTA
+
BCCCCFCCCCBBGGGGGGGGGGGHHHGGGHHGHHHGGGGGGGGGGGGGGGEFGFGFHGHHHHHHHHHHHGGGGGHHGGGFFEHHHHHGHHGGHHFHHHFHGHHHHHHHHHHHHGGGGEHHHHHGHHGHHGHHHHHE/DG@FEGGGGGFHF
@M02034:409:000000000-BFKT7:1:2113:26940:13687 1:N:0:30
AAAGTCGAGGTGCCTAAAGTGGCAACCCAGACTGGGTTGCCGGTTGGTGGTGTAGAGCTTCCTGTAGCCGCATGGCGTTCGTACTTAAATATGGAACTAACCATTCCAATTTTCGCTGTCTCTTATACACATCTCCGAGCCCACGAGACT
+
BBBABFBADBABFGGGGGGGGFAGHHHGGHHGHGHHHGGH3FGGGGCEFG1FGEGHHGHHHGHHHHHHHGGGGGHHGGGGGGHGHHHGHGGHHHGBGGGHHHGGHHHHHGHHHGCEGFGGFHGHHHGGGGHHHHHHF<@DGGGGGGGDFH
@M02034:409:000000000-BFKT7:1:2113:6998:13696 1:N:0:30
AAAGTCGAGGTGCCTAAAGTGGCAACCCAGACTCATCAGAAGGTTGGTGGTGTTGAGCTTCCTGTAGC
+
CCCCCFBCCCBBGGGGGGGGGGGHHHHGGHF2F33FB5GA5FCHGH22A1AAB1B5B35BAFFFF555
@M02034:409:000000000-BFKT7:1:2113:14157:13710 1:N:0:30
AAAGTCGAGGTGCCTAAAGTGGCAACCCAGACTGTTCGTCAGGTTGGTGGTGTAGAGCTTCCTGTAGCCGCATGGCGTTCGTACTTAAATATGGAACTAACCATTCCAATTTTCGCTGTCTCTTATACACATCTCCGAGCCCACGAGACT
+
AABAAFBABCABGGGGGGGFGGGHHHCFGHHGHHGHHGGGHFHHGHGFEGEFHGHHHHHHHHHGGHHHHGGEGGGHGFGGGFHHHHHHHHGHHGGFHHGHHHFHHHHGHHGHHFGGGGGHHHHGFHHGFCFHHHHHD@GCDGGACGGGGG
@M02034:409:000000000-BFKT7:1:2113:12238:13714 1:N:0:30
AAAGTCGAGGTGCCTAAAGTGGCAACCCAGACTCATAATCCTGTTGGTGGTGTAGAGCTTCCTGTAGCCGCATGGCGTTCGTACTTAAATATGGAACTAACCATTCCAATTTTCGCTGTCTCTTATACACATCTCCGAGCCCACGAGACT
+
BBBBBFAABBBBGGGGGGGGGGGHHHHGGHHGHHFG5AFBGGHHHHHGGGGFHFHHHHHHHHHHHHHHHGGEFGGHGGGGGGHHHHHHGHHHHGFHHHHHHHHHHHHFHHHHHGFGGGGGHGHHHHFHHGHHHHFFGCCCCGHGFCFDEF
@M02034:409:000000000-BFKT7:1:2113:14177:13725 1:N:0:30
AAAGTCGAGGTGCCTAAAGTGGCAACCCAGACTAAT
+
AAAAAF?ADD1ACGGGGGGAGFGFFE0EEHHGHD1D
@M02034:409:000000000-BFKT7:1:2113:14149:13726 1:N:0:30
AAAGTCGAGGTGCCTAAAGTGGCAACCCAGACTGTTCGTCAGGTTGGTGGTGTAGAGCTTCCTGTAGCCGCATGGCGTTCGTACTTAAATATGGAACTAACCATTCCAATTTTCGCTGTCTCTTATACACATCTCCGAGCCCACGAGACT
+
BBBBBFAABDB@GGGG4FFGGGGHCHHGGHHGHHHGHGGGAEBFGHCFGGEFGGEGHHHHHHHHHHHGHGGEGGHHGFGGGGHHHHHGHH4GEHBBGFFHHHHGHHHHFGGHHFEEG/AEGFHHFHBG32DFHHHF//>BB?FAC/>AEH
@M02034:409:000000000-BFKT7:1:2113:6334:13727 1:N:0:30
AAAGTCGAGGTGCCTAAAGTGGCAACCCAGACTACTACGGCTGTTGGTGGTGTAGAGCTTCCTGTAGCCGCATGGCGTTCGTACTTAAATATGGAACTAACCATTCCAATTTTCGCTGTCTCTTATACACATCTCCGAGCCCACGAGAC
+
BBCBCFBCCCCCGGGGGGGGGGGHHHGGGHHGHHCGD52EEEEHHHHEFGGGHGHHHHHHGHHHHHHGHGGEGGHFGGGGGGHHHHHHHHHHHHHFGHFHHHHHHGFHDGHHHHGGGGEFFGGHGHBDHHHHHHBGDCGCCFHGGGGGD
@M02034:409:000000000-BFKT7:1:2113:10696:13740 1:N:0:30
AAAGTCGAGGTGCCTAAAGTGGCAACCCAGACTAGGCCGAGTGTTGGTGGTGTAGAGCTTCCTGTAGCCGCATGGCGTTCGTACTTAAATATGGAACTAACCATTCCAATTTTCGCTGTCTCTTATACACATCTCCGAGCCCACGAGACT
+
BBBBAFBBBBBBGGGGGGGFGGGHHHHGGHHGHHCHGFEGGGHHHEEEFDGGGGGFFHHHBGHHDGFFHFFEEEF1EEGEFFFGAHHFHHGFFFFFHFHFFG3FGHHFHHHHHHEFEA?FFFGHHDGFDCHHHGHBECDCCEECC@C/DF
@M02034:409:000000000-BFKT7:1:2113:17296:13741 1:N:0:30
AAAGTCGAGGTGCCTAAAGTGGCTGGGGGGGGTGTTGGTGGTGTAGAGCTTCCTGTAGCCGCATGGCGTTCGTACTTA
+
BBBBAFABBBBBGGGGGFGGGGGHG2EE?E?-@-BA.DFF?ADFEF/BBFFF/FFFBFFBAF>DAF99;BEFF..AF9
@M02034:409:000000000-BFKT7:1:2113:9962:13752 1:N:0:30
AAAGTCGAGGTGCCTAAAGTGGCAACCCAGACTAAT
+
BBAABFBBBBBBGGGGGGGDGGGHHHHGGGGGH335
@M02034:409:000000000-BFKT7:1:2113:9509:13752 1:N:0:30
AAAGTCGAGGTGCCTAAAGTGGCAACCCAGACTCATCCGACGGTTGGTGGTGTAGAGCTTCCTGTAGCCGCATGGCGTTCGTACTTAAATATGGAACTAACCATTCCAATTTTCGCTGTCTCTTATACACATCTCCGAGCCCACGAGACT
+
BBBBBFBBBBBBGGGGGGFGGGGHHHHGGHHGHHHHHHGGGGGGGGGGGGEFGHHGHHHHHHHGHHHHHGGGGGHHGGGGGEHHHHHHHHHHHHHHHHHHHHGHHHHHHHHHHHGGGGGGHHHHHHDFFHFHHHGHG?DGGGHGGGGGGF
@M02034:409:000000000-BFKT7:1:2113:12652:13759 1:N:0:30
AAAGTCGAGGTGCCTAAAGTGGCAACCCAGACTACGAAGAATGTTGGTGGTGTAGAGCTTCCTGTAGCCGCATGGCGTTCGTACTTAAATATGGAACTAACCATTCCAATTTTCGCTGTCTCTTATACACATCTCCGAGCCCACGAGACT
+
CBCCCFBCCCBBGGGGGGGGGGGHHHHGGHHGHHHGGHGGHHHHHHHGGG1FFFGGHGHHGHHHHHHHGGGEGGHHGGGGGFHHHHHGHHHEGHFHGGGHHHGHHHHFHHHHHGGGGGGGHHHHGHHHGHHHHGHHGCGGGGHGGGGGGH
@M02034:409:000000000-BFKT7:1:2113:19220:13762 1:N:0:30
AAAGTCGAGGTGCCTAAAGTGGCAACCCAGACTAGTAAGCAGGTTGGTGGTGTAGAGCTTCCTGTAGCCGCATGGCGTTCGTACTTAAATATGGAACTAACCATTCCAATTTTCGCTGTCTCTTATACACATCTCCGAGCCCACGAGACT
+
CBCCAFCBBCCCGFGGGGGGGGGHHHHGGHHGHHHHHHHGHHHHHHGGGGGFHHHHHHHHHHHHHEHHHGGGFGHGGGGGGGGFHHHFHHHHHHGHGFFFGHHHHHGHHGHHHHGGGGGHHHHHFHHHHHHHHHHFF?@B@FGGGGGGGH
@M02034:409:000000000-BFKT7:1:2113:2080:13767 1:N:0:30
AAAGTCGAGGTGCCTAAAGTGGCAACCCAGACTAATAATCAGGTTGGTGGTGTAGAGCTTCCTGTAGCCGCATGGCGTTCGTACTTAAATATGGAACTAACCATTCCAATTTTCGCTGTCTCTTATACACATCTCCGAGCCCACGAGACT
+
AAAAAFAA?DAAFGGGGGFGGGGGHHGGGHHGHHBEGFGHGGHHHHGGGFEFGFHGHHHHHFGEBGHHGGGEFGHHGGGGGEEHHHFFFFGHHHFGFGHFHFGGGGBFFGFGHFGEE/EEHHHHHHEDDGHFHGGBC/C?DFEFGCFDDF
@M02034:409:000000000-BFKT7:1:2113:5319:13775 1:N:0:30
AAAGTCGAGGTGCCTAAAGTGGCAACCCAGACTTCGCAGTGTGTTGGTGGTGTAGAGCTTCCTGTAGCCGCATGGCGTTCGTACTTAAATATGGAACTAACCATTCCAATTTTCGCTGTCTCTTATACACATCTCCGAGCCCACGAGACT
+
CCCCCFCCCCABGGGGGGFGGGGHHHHGGHHGHF5F2EA2AAFHGHHGGGFFHHHHHHHHGHHHHHHHHGGGGGHHGGGGGGHHHHHHHHHHHHHHHHHHHHHHHHHHGHHHHHGGGGGHHHHHHHHHGHHHHHHHGCCGGGHGGCGFGH
@M02034:409:000000000-BFKT7:1:2113:25525:13779 1:N:0:30
AAAGTCGAGGTGCCTAAAGTGGCAACCCAGACTGGG
+
BBBBBFBBBBBAGGGFFGGGGGGGFHHGFHHGH32B
@M02034:409:000000000-BFKT7:1:2113:25197:13805 1:N:0:30
AAAGTCGAGGTGCCTAAAGTGGCAACCCAGACTAATAAGAATGTTGGTGGTGTAGAGCTTCCTGTAGCCGCATGGCGTTCGTACTTAAATATGGAACTAACCATTCCAATTTTCGCTGTCTCTTATACACATCTCCGAGCCCACGAGACT
+
BBABBFBABBBBGGGGGGGGGGGBGHHGGHHGHGHHHGHHFFFGHGHFEEEEGFFHFHHHHHHHHBFFHGGEEGHFGGGGGGHHEHHHGHGHGHEFHGHGHFFGHHGGHHHHHHGGGGGEHHHG4FF??GBGFFHBEBFG?FGFGGGGGH
@M02034:409:000000000-BFKT7:1:2113:10100:13809 1:N:0:30
AAAGTCGAGGTGCCTAAAGTGGCAACCCAGACTAATAATGGGGTTGGTGGTGTAGAGCTTCCTGTAGCCGCATGGCGTTCGTACTTAAATATGGAACTAACCATTCCAATTTTCGCTGTCTCTTATACACATCTCCGAGCCCACGAGACT
+
AABCAFCCBCABGGGGGGGGGGGHHHHGGHHGHHHHHHHHHHGGGGGGGGGFGGHHHHHHHHHHHHHHHGGEEGHHGGGGGGHHHHHGGHHHHHHHGHHHHHHHHHHHHHHHHHGGGGGGHHHHHHHHFHHHHHHHG?FGGGHGGGGGGH
@M02034:409:000000000-BFKT7:1:2113:25217:13809 1:N:0:30
AAAGTCGAGGTGCCTAAAGTGGCAACCCAGACTAATAAGAATGTTGGTGGTGTAGAGCTTCCTGTAGCCGCATGGCGTTCGTACTTAAATATGGAACTAACCATTCCAATTTTCGCTG
+
AAAA>DAA?D2AGFDBCDBFEBABGGHGGGGFGGHHFHHHGFH5GHGEGGEAGHEDB5FGF3GEDEFFBEAEEEGGEGFEEGFHHGFBGHGDBD@B3@33BFFFFBBDGHF4F4E//?
@M02034:409:000000000-BFKT7:1:2113:16391:13814 1:N:0:30
AAAGTCGAGGTGCCTAAAGTGGCAACCCAGACT
+
BBBBBFBB@DBBGGGGGGGGFGGHHHHGFFHGH
@M02034:409:000000000-BFKT7:1:2113:12851:13817 1:N:0:30
AAAGTCGAGGTGCCTAAAGTGGCAACCCAGACTCCGTCGACTGTTGGTGGTGTAGAGCTTCCTGTAGCCGCATGGCGTTCGTACTTAAATATGGAACTAACCATTCCAATTTTCGCTGTCTCTTATACACATCTCCGAGCCCACGAGACT
+
BBAAAFBBDBABGGGGGGGBGEFFHHHAFDEGFFHEBG?AAEGGGEEGGGBFAFHEDHHH5GHFFFEBDEGGGGHHGFCEEEFHAGGHHHEGFFBBGHHHHHHHGHHHHFHHHHGGGDEBDGHHFHB3FFFHHGHFD@DGGCGECCG/<F
@M02034:409:000000000-BFKT7:1:2113:10092:13825 1:N:0:30
AAAGTCGAGGTGCCTAAAGTGGCAACCCAGACTAATAATGGGGTTGGTGGTGTAGAGC
+
BBBBBFABBBBBGGGGGGGGGGGGHHHGDH2AGHHF55DFGAFG2E21A1EAA3F555
@M02034:409:000000000-BFKT7:1:2113:7160:13827 1:N:0:30
AAAGTCGAGGTGCCTAAAGTGGCAACCCAGACTTCGATTCCTGTTGGTGGTGTAGAGCTTCCTGTAGCCGCATGGCGTTCGTACTTAAATATGGAACTA
+
CCCCCFBBBCABGGGGGGGGGGGHHHHGGHHGHBFFGAFD5FGHFFFAFEAAG3GGHHH3GCGGBAGB3A00EEF1>?E1?E21?GHBGHFFF33BFGH
@M02034:409:000000000-BFKT7:1:2113:4978:13828 1:N:0:30
AAAGTCGAGGTGCCTAAAGTGGCAACCCAGACTT
+
BBBCAFBCCCBBGGGGGGGGGGGHHHH2F22B35
@M02034:409:000000000-BFKT7:1:2113:8570:13830 1:N:0:30
AAAGTCGAGGTGCCTAAAGTGGCAACCCAGACTGGTACTAATGTTGGTGGTGTAGAGCTTCCTGTAGCCGCATGGCGTTCGTACTTAAATATGGAACTAACCATTCCAATTTTCGCTGTCTCTTATACACATCTCCGAGCCCACGAGACT
+
BAABBFBABDAAGGGGGGGFGGGGGHHGGHHGHHHHHHHHHGHFHHHFGGAFGFGDHHHHFHHGHGHFHFGGGGHHGGGGFGFHHGHHDHHHHHFFGFHHHHHHFHHHHHHGHHGGGGEBGHHHFHHGGGHHHGGHGGF@FGHEGGGGGE
@M02034:409:000000000-BFKT7:1:2113:16993:13832 1:N:0:30
AAAGTCGAGGTGCCTAAAGTGGCAACCCAGACTGCGTCTCCGGTTGGTGGTGTAGAGCTTCCTGTAGCCGCATGGCGTTCGTACTTAAATATGGAACTAACCATTCCAATTTTCGCTGTCTCTTATACACATCTCCGAGCCCACGAGACT
+
BBBBBFBBBBBBGGGGGGGGGGGHHHHGGHGGH3G?2E2FBACEEGGGGGGGHFGHHHHHHHHHHGHHGGGGFFHGGGGGGGHHHHH3GHHHHHBHGHHHFHGGHHHHBFHHHHFEFDCGFHHHHHGHGHGFHHHGG/CFCFHGCGGGGH
@M02034:409:000000000-BFKT7:1:2113:24073:13833 1:N:0:30
AAAGTCGAGGTGCCTAAAGTGGCAACCCAGACTCGGGGTGGGGTTGGTGGTGTAGAGCTTCCTGTAGCCGCATGGCGTTCGTACTTAAATATGGAACTAACCATTCCAATTTTCGCTGTCTCTTATACACATCTCCGAGCCCACGAGACT
+
CCCCCFCCCCBCGGGGGGFFGGGHHHHGGHHGHHGGGGEEGGGGGGGGGG?FFGGGHFHHHHHGFGHGHGGGGGHHGEFGGFHHHHHHGGHFHHHFHHHGHHHHHHGGHHHHHHGGGGGHGFHGHHFHGHHHHHHHE@CDDGHGGGGGGH
@M02034:409:000000000-BFKT7:1:2113:27492:13834 1:N:0:30
AAAGTCGAGGTGCCTAAAGTGGCAACCCAGACTATGGGTGCGGTTGGTGGTGTAGAGCTTCCTGTAGCCGCATGGCGTTCGTACTTAAATATGGAACTAACCATTCCAATTTTCGCTGCTCTTATACACATCTCCGAGCCCACGA
+
CCCCCFCCDBBCGGGGGGGBFFGHHHGGGHHGHHHHHGG2EEGGGGCEEDEFGHHGHHHHHHHHGFHFFGGEEGHFGGGGGGFHFHHHHHHGHHBDGGFGGGHGHHHGHHHHHHGGFBDHHHHEFHFHHFGHHBDE@F/@FGGGC
@M02034:409:000000000-BFKT7:1:2113:22512:13840 1:N:0:30
AAAGTCGAGGTGCCTAAAGTGGCAACCCAGACTGATAC
+
CCCCCFBCBBACGGGGGGGGGGGHHHHGGHHGH33D55
@M02034:409:000000000-BFKT7:1:2113:5819:13861 1:N:0:30
AAAGTCGAGGTGCCTAAAGTGGCAACCCAGACTCATAATCATGTTGGTGGTGTAGAGCTTCCTGTAGC
+
BCBCAFBCCCAAGGGGGGGFGGGHHGGGGHHGHGHGF5FGBF5FDF2AAEFEA3F55D3FEGF55555
@M02034:409:000000000-BFKT7:1:2113:20638:13870 1:N:0:30
AAAGTCGAGGTGCCTAAAGTGGCAACCCAGACTATC
+
CCCCBFBCCCCBGGGGGGGGGGGHHHHGGHHGHF55
@M02034:409:000000000-BFKT7:1:2113:25217:13872 1:N:0:30
AAAGTCGAGGTGCCTAAAGTGGCAACCCAGACTACTAAGAATGTTGGTGGTGTAGAGCTTCCTGTAGCCGCATGGCGTTCGTACTTAAATATGGAACTAACCATTCCAATTTTCGCTGTCTCTTATACACATCTCCGAGCCCACGAGACT
+
BBBBBFBBBBABGCGFGGGBFFFHHHHGGHHGGFHFGFFGFGHGHHHGGGGGHHHHHHHGHGHEBBGFGEEEFGHEGGGGGGHHHHHHHHGHHHFHBGHBF1BBGFHHHHHHHHGDGGGGFEHHHHHGF22B2B?FB<C@F/<<DD?</F
@M02034:409:000000000-BFKT7:1:2113:25199:13877 1:N:0:30
AAAGTCGAGGTGCCTAAAGTGGCAACCCAGACTACTAAGAATGTTGGTGGTGTAGAGCTTCCTGTAGCCGCATGGCGTTCGTACTTAAATATGGAACTAACCATTCCAATTTTCGCTGTCTCTTATACACATCTCCGAGCCCAC
+
AAABAFABBBA?FGGGBFGGFGGHHAAEFDCFHHHHHHHHHHHHHDHFGGDFHHGHHFFHHHHHHHGHHGGGGGHAGGGGGGHHHHGEEHFHFE3DBF@FHFFHHHGF4FGHHF@AFEAEHFGFFDGBBFDGCGBGG?@CDA/F
@M02034:409:000000000-BFKT7:1:2113:27225:13877 1:N:0:30
AAAGTCGAGGTGCCTAAAGTGGCAACCCAGACTGGGAATAAGGTTGGTGGTGTAGAGCTTCCTGTAGCCGCATGGCGTTCGTACTTAAATATGGAACTAACCATTCCAATTTTCGCTGTCTCTTATACACATCTCCGAGCCCACGAGACT
+
>AABBD>A@BABGGGGGGGFGGFHFHHEGE2FHF2A23BB55A53AAEF1AAFGHFFHFH5GGFFFHFHGGGGGHHGEEFGGBFFGH33FD4F3@3FBGFHHFFGHHGFGHHHHGGGGE?FGHGHGFF2FFHEGHHD/BB//FFC@CGDH
@M02034:409:000000000-BFKT7:1:2113:22177:13889 1:N:0:30
AAAGTCGAGGTGCCTAAAGTGGCAACCCAGACTTCGAATAGGGTTGGTGGTGTAGAGCTTCCTGTAGCCGCATGGCGTTCGTACTTAAATATGGAACTAACCATTCCAATTTTCGCTGTCTCTTATACACATCTCCGAGCCCACGAGACT
+
CCCCBFABDBBAGGGGGGGGGGGHHHHGGHHGHHHGHHHFHHHHHGGGGGGFHGHGHHHHHHHHHHHHHGGFEGHFGGGGGEHHHHHGHHHHHHFHFHHHHHGHHHHHHHHHHHGGGGGGHHHHHHHHHHHHHHHHE/BDGGHGGGGGGD
@M02034:409:000000000-BFKT7:1:2113:2417:13889 1:N:0:30
AAAGTCGATGTTCCTAAAGTGGCAACCCAGACT
+
1AAA>3AA>3C33AB31BB3B11FGHHFG0A0A
@M02034:409:000000000-BFKT7:1:2113:27236:13892 1:N:0:30
AAAGTCGAGGTGCCTAAAGTGGCAACCCAGACT
+
BABBCFCACCCCGGGGGGGGGGGHHHHGGHHGH
@M02034:409:000000000-BFKT7:1:2113:17234:13905 1:N:0:30
AAAGTCGAGGTGCCTAAAGTGGCAACCCAGACTGCTCAGCTTGTTGGTGGTGTAGAGCTTCCTGTAGCCGCATGGCGTTCGTACTTAAATATGGAACTAACCATTCCAATTTTCGCTGTCTCTTATACACATCTCCGAGCCCACGAGACT
+
BBCBCFBBCCABGGGGGGGGGGGHGHGGGHHGHHHGHGHHHHHHHHGFGGAFHGHFGHHHHHHHHHHGHGGFGGHCEEGGGGGHHHHHHHFHHHHHHHHHHHHHHHHHHHHHHHEGGGGHHHHHFGGGHHHHHHGBCC@GCFHGGGGGGH
@M02034:409:000000000-BFKT7:1:2113:23924:13911 1:N:0:30
AAAGTCGAGGTGCCTAAAGTGGCAACCCAGACTGGGTTGTGTGTTGGTGGTGTAGAGCTTCCTGTAGCCGCATGGCGTTCGTACTTAAATATGGAACTAACCATTCCAATTTTCGCTGTCTCTTATACACATCTCCGAGCCCACGAGACT
+
BBCCCFCBCCBBGGGGGGGBGGGHHHHGGHHGHHHHFFEEEHHHHHHFFGEFEGHHHHHHHHHGGHHFHGGGGGHHGGGFFFHHHHHGHHHGGHGHFHGGHHGHHHGHHHHHHHGGGGGGHHHHHHGHHHFHHHHGEDGGGGHGGDGGGG
@M02034:409:000000000-BFKT7:1:2113:3194:13918 1:N:0:30
AAAGTCGAGGTGCCTAAAGTGGCAACCCAGACTGCGCGGGTGGTTGGTGGTGTAGAGCTTCCTGTAGCCGCATGGCGTTCGTACTTAAATATGGAACTAACCATTCCAATTTTCGCTGTCTCTTATACACATCTCCGAGCCCACGAGACT
+
BB@ABFABDBAAGCFDCGGBGDFFFGFGF2GFFHCECE2E0A0EFGC>1A>FG3D3GFHHGFHFBFFFGFEEEEHFE/EFEEFA/GHFHGDGGFBECHHHHFHHFHHFHHHGHBDEGG/G2FGHHFHGGCGFGFHEFCCDGAFFC-@CDG
@M02034:409:000000000-BFKT7:1:2113:16940:13933 1:N:0:30
AAAGTCGAGGTGCCTAAAGTGGCAACCCAGACTACTAAGAATGTTGGTGGTGTAGAGCTTCCTGTAGCCGCATGGCGTTCGTACTTAAATATGGAACTAACCATTCCAATTTTCGCTGTCCTTATACACATCTCCGAGCCCACGAGACTA
+
CCCCBFCCCCCCGGGGGGGGGGGHHHHGGHHGH33FFHHH5AFGHHHGGGFFHHHHHHHHHHHHHHHHHGGGGGHHGGGGGGHHHHHHHHHHHHHHHHHHHHHHHHHHHHGHHHGGGGGH3?F?F4D??D22B3FC//<CGEF//<<A?F
@M02034:409:000000000-BFKT7:1:2113:16957:13939 1:N:0:30
AAAGTCGAGGTGCCTAAAGTGGCAACCCAGACTACTAAGAATGTTGGTGGTGTAGAGCTTCCTGTAGCCGCATGGCGTTCGTACTTAAATATGGAACTAACCATTCCAATTTTCGCTGTCCTTATACACATCTCCGAGCCCACGAGACTA
+
AAAAAFAADA>>FGGBFEGGGFFHHGGGGDHGGHHFHGHHGFHFGGE2AE2B1AFFHEGHHHGFGEGHHGG0EEHGEEFGEEGHHHFBHEGFGGGFGEBFGFBGEGGHHHGFGGGGG//B?F4GHHBFF2G23BBC@?CCGHFGF@DGFF
@M02034:409:000000000-BFKT7:1:2113:25903:13939 1:N:0:30
AAAGTCGAGGTGCCTAAAGTGGCAACCCAGACTTCGGTTCCGGTTGGTGGTGTAGAGCTTCCTGTAGCCGCATGGCGTTCGTACTTAAATATGGAACTAACCATTCCAATTTTCGCTGTCTCTTATACACATCTCCGAGCCCACGAGACT
+
AAABBFBBBBABGGGGGGGGGFGGHCHGGHHGHHHFDFFAGGCEEGEBFFEAFDGBGBGHHFHGGHGFHGFEEEH1EEEFF??FGHHFHHGHGH?GHFHGBCFHHHFBGFFHGBEEGGGFHHHBDDGFFCB2FGF@?<DCGFCFG?D?AG
@M02034:409:000000000-BFKT7:1:2113:21551:13942 1:N:0:30
AAAGTCGAGGTGCCTAAAGTGGCAACCCAGACTACTTCTCTTGTTGGTGGTGTAGAGCTTCCTGTAGCCGCATGGCGTTCGTACTTAAATATGGAACTAACCATTCCAATTTTCGCTGTCTCTTATACACATCTCCGAGCCCACGAGACT
+
CCCCCFCCCCBCGGGGGGGGGGGHHHHGGHHGHHHHHHHHHHHHHHHGGGEFHGHHHHHHHGHHHHHHHGGGGGHHGGGGGGHHHHGHHHHHHHHHHHHGHHHHHHGHHHHHHHGGGGEHHHHHHHHHHHHHHHHGG?GGGGHGGGGGGH
@M02034:409:000000000-BFKT7:1:2113:9287:13943 1:N:0:30
AAAGTCGAGGTGCCTAAAGTGGCAACCCAGACTTATGGGAATGTTGGTGGTGTAGAGCTTCCTGTAGCCGCATGGCGTTCGTACTTAAATATGGAACTAACCATTCCAATTTTCGCTGTCTCTTATACACATCTCCGAGCCCACGAGACT
+
BBCCBFCCDBAAGGGGGGGGGGGHHHHGGHHGHHGHHHHHGHHHFHHGGGEFHHHGGFHHHGHHHFHGFGGGGFHFGEFGGEFHHHHHHHHHHHFFHHHHHHFHHHHGHHGHHHGGGGFHHHHHGHHGHHHHHHHGFCDGCGHGGGGGGH
@M02034:409:000000000-BFKT7:1:2113:16944:13952 1:N:0:30
AAAGTCGAGGTGCCTAAAGTGGCAACCCAGACTACTAAGAATGTTGGTGGTGTAGAGCTTCCTGTAGCCGCATGGCGTTCGTACTTAAATATGGAACTAACCATTCCAATTTTCGCTGTCCTTATACACATCTCCGAGCCCACGAGACTA
+
BBBABFAABBAABFGGGGFGGGGHHHHGGHGGGCGHHFHHHHHHGHHEGGGFHFGFHHHHHHHHHHGHHGGEGGHHGGGGGF2GFHFBBFGBG3FFFHGHGGFHFFFF4BFGHHGGGEEHGGHFHHFHHGHFHHHGG?/CGHGGGG/AHF
@M02034:409:000000000-BFKT7:1:2113:19388:13963 1:N:0:30
AAAGTCGAGGTGCCTAAAGTGGCAACCCAGACTATGAAGCAGGTTGGTGGTGTAGAGCTTCCTGTAGCCGCATGGCGTTCGTACTTAAATATGGAACTAACCATTCCAATTTTCGCTGTCTCTTATCCTCTTCTCCG
+
CCCCCFBBDBABGGGGGGGGGGGHHHHGGHHGHHFH5DG3BGHHHHGGGGGFHHHHHHHHHHHHHHHHHGGFGGHHGGGGGGGHHHHHHHHHHHHHHHGHHHGHHHHHHHHHHHGGGGG344DB4?333B33D323<
@M02034:409:000000000-BFKT7:1:2113:24769:13963 1:N:0:30
AAAGTCGAGGTGCCTAAAGTGGCAACCCAGACTAATCATTCGGTTGGTGGTGTAGAGCTTCCTGTAGCCGCATGGCGTTCGTACTTAAATATGGAACTAACCATTCCAATTTTCGCTGTCTCTTATACACATCTCCGAGCCCACGAGACT
+
ABA3ADAADBA?GGGGFGGGGGGC4FGGBFGFCDFDG5GHHBFFAECEFG1AAADBGHHHGFFGGGHFFFG0FFHHGFEFGFHEGGHGFHGBF3EFGGF3?EFGB4DDBGGHHHCADDF3DFDHFHFGF1BCBF1B<</CCFHE@//?CB
@M02034:409:000000000-BFKT7:1:2113:20795:13964 1:N:0:30
AAAGTCGAGGTGCTAAAGTGGCAACCCAGACTCAGAATCAGGTTGGTGGTGTAGAGCTTCCTGTAGCCGCATGGCGTTCGTACTTAAATATGGAACTAACCATTCCAATTTTCGCTGTCTCTTATACACATCTCCGAGCCCACGAGACTA
+
CBCCCFCCCCBAGGGGGGFFGGHHHHGGHHGHHHHHHHHHHHHHHGFFGEFHFHFHHHHHHHHHHHHGGGFGGHGFFGGGGGHHHHGGHHHHHHGGHHHGHGHHHGHHHHHHHGGGGGHHHHHHHGFHHHHHHHHFCFGDGHGGGGGGHE
@M02034:409:000000000-BFKT7:1:2113:28681:13966 1:N:0:30
AAAGTCGAGGTGCCTAAAGTGGCAACCCAGACTTCTACGCGGGTTGGTGGTGTAGAGCTTCCTGTAGCCGCATGGCGTTCGTACTTAAATATGGAACTAACCATTCCAATTTTCGCTGTCTCTTATACACATCTCCGAGCCCACGAGACT
+
CCCCCFCCCBBBGGGGGGGFGGGHHHGGGHEGHHHHHHGGGGGGGGGGGGGGGFHHHHHHGGHHGFGGFFFEGGHGGGGGEFHHGHHHHGHHHHGFFHGGHHGHHFFHHGHHHHGFGGGGHFHHHHHHGH<1CGDGCCGGGGHEF@DGGH
@M02034:409:000000000-BFKT7:1:2113:28491:13969 1:N:0:30
AAAGTCGAGGTGCCTAAAGTGGCAACCCAGACTAAGACGAGTGTTGGTGGTGTAGAGCTTCCTGTAGCCGCATGGCGTTCG
+
BBCCCFCCCCABGGGGGGGBGFGGHHHGGHHGHF3GF3E22EGG5GCA1AECF3F55FEC5BFGADF5BAE0EEF1>?/1B
@M02034:409:000000000-BFKT7:1:2113:22168:13970 1:N:0:30
AAAGTCGAGGTGCCTAAAGTGGCAACCCAGACTTCTACTCCTGTTGGTGGTGTAGAGCTTCCTGTAGCCGCATGGCGTTCGTACTTAAATATGGAACTAACCATTCCAATTTTCGCTGTCTCTTATACACATCTCCGAGCCCACGAGACT
+
BBBBAFAABDAAGGGGGGGGGGFHHHHGGFHGHHHHHHGHHHHHHHHGGGFFGFHBGHHH5GHHHHHFFGGEGGHEGEFGF1FGHHHHHHHHHHEFFHHHHH3GGFFBGHFGHHGGGGEGFFHHFHHHHFFFFGHBC/BDCFHGGGCGGF
@M02034:409:000000000-BFKT7:1:2113:14307:13979 1:N:0:30
AAAGTCGAGGTGCCTAAAGTGGCAACCCAGACTTGTCAGTCTGTTGGTGGTGTAGAGCTTCCTGTAGCCGCATGGCGTTCGTACTTAAATATGGAACTAACCATTCCAATTTTCGCTGTCTCTTATACACATCTCCGAGCCCACGAGACT
+
CCCCCFCCCCBCGGGGGGGFGGGHHHHGGHHGHHHHHHHHHHHHHHHGGGGFFGHHHHHHHHHHHHHHHGGGGGHHGGGGGGHHHHHHHHHHHHHGHHHGHHGHHHGGHHHHHHGGGGGHHHHHHHHHHHHHHHGGGCDGCGHGGGGGGH
@M02034:409:000000000-BFKT7:1:2113:20312:13981 1:N:0:30
AAAGTCGAGGTGCCTAAAGTGGCAACCCAGACTGGGTTTGAGGTTGGTGGTGTAGAGCTTCCTGTAGCCGCATGGCGTTCGTACTTAAATATGGAACTAACCATTCCAATTTTCGCTGTCTCTTATACACATCTC
+
BBBBBFBBBBBBGGGGGGGGGGGHHHHGGHHGHHDH3BEF5CHHFGEEEEFGA3F5FGHH5BGG55F5FEGEFGGAEEFGFFBEGHHBFGHFFH33FGHH3??F?DGDGHHHFB//EEEDFHHHFH3BFGFBHFF
@M02034:409:000000000-BFKT7:1:2113:11027:13989 1:N:0:30
AAAGTCGAGGTGCCTAAAGTGGCAACCCAGACTGGGAATGGGGTTGGTGGTGTAGAGCTTCCTGTAGCCGCATGGCGTTCGTACTTAAATATGGAACTAACCATTCCAATTTTCGCTGTCTCTTATACACATCTCCGAGCCCACGAGACT
+
AB?AABA>ADAAGGGFGGGGGFGFHHGEGGGFHHHFGHHFHHGGGGGFFGGFHBFDGHHHHHHGFHHGEGGCEGHHGFGAEEFHHHGGHHFHHHFFFHHHHGFHHHHGGHHHHFGGGGDDHHHFGHGFHCFHHFH2E?/BCGGGGGGFGG
@M02034:409:000000000-BFKT7:1:2113:20417:13998 1:N:0:30
AAAGTCGAGGTGCCTAAAGTGGCAACCCAGACTAATCCTCAGGTTGG
+
CCCCCFBABCCCGGGGFGGGGGGHHHHGGHH2AGH5A5FD33BG3FA
@M02034:409:000000000-BFKT7:1:2113:27878:14002 1:N:0:30
AAAGTCGAGGTGCCTAAAGTGGCAACCCAGACTCGTAAGCCGGTTGGTGGTGTAGAGCTTCCTGTAGCCGCATGGCGTTCGTACTTAAATATGGAACTAACCATTCCAATTTTCGCTGT
+
BBBBBFAA?A2AG4DGBFDBFGFFGHG?FDEAFHFGGGHFFECE1EEE1AEFFFG5AGFHBHFFGGHG3?@EFGGGGEEEEGHHHFHGHHFFD3B3CGFGFFEF3FGHHFGGHHCED/<
@M02034:409:000000000-BFKT7:1:2113:15093:14002 1:N:0:30
AAAGTCGAGGTGCCTAAAGTGGCAACCCAGACTCCGCATCATGTTGGTGGTGTAGAGCTTCCTGTAGCCGCATGGCGTTCGTACTTAAATATGGAACTAACCATTCCAATTTTCGCTGTCTCTTAACACATCTCCGAGCCCACGAGACTA
+
BBBBBFBBBBA@GGGGGGGGGGGHHHHGGHHGHHHGGGGGHHHHHHEFGGGGHFGGHHHHGHHHHHHHHGGEEGHGGGGGGEHHHHHHHHHHHHFHGGDGHHHHHHHFGGHHHHGGGGGHHHHHHFFHHHHHHHGGGGGGGHGGGGGGHH
@M02034:409:000000000-BFKT7:1:2113:28843:14003 1:N:0:30
AAAGTCGAGGTGCCTAAAGTGGCAACCCAGACTAGTAAGGATGTTGGTGGTGTAGAGCTTCCTGTAGCCGCATGGCGTTCGTACTTAAATATGGAACTAACCATTCCAATTTTCGCTGTCTCTTATACACATCTCCGAGCCCACGAGACT
+
BBBBBFBBB@BBGGGGGGFGFFGHFHHGGHGGG33D5A533BFGGHFDFEGFHHHHGHHHHHHHHGFGHGGFEGGGGAFFGGHHHHHHGHHFGBGHHGHHHHFHHHHHHHHHHHGGG?EFFHFFBHGGFFGHHHBF?C/@CGEE/C?EDH
@M02034:409:000000000-BFKT7:1:2113:15109:14008 1:N:0:30
AAAGTCGAGGTGCCTAAAGTGGCAACCCAGACTCCGCATCATGTTGGTGGTGTAGAGCTTCCTGTAGCCGCATGGCGTTCGTACTTAAATATGGAACTAACCATTCCAATTTTCGCTGTCTCTTAACACATCTCCGAGCCCACGAGACTA
+
A@BABFAA@@A?44FGB4AB5DAFGGFGGGHGEGHFGGGGHGFDGGF2AEFFFGFHFHHH5GFFHFHDHGGEEEFGC>>FAEGHHHEBGHHFDG333F3F?B3FGHDBFFFFFHEGGGEHGBGHHHHGCEHHHGEECGGCFC//@@DGEF
@M02034:409:000000000-BFKT7:1:2113:11149:14015 1:N:0:30
AAAGTCGAGGTGCCTAAAGTGGCAACCCAGACTACGAAGAATGTTGGTGGTGTAGAGCTTCCTGTAGCCGCATGGCGTTCGTACTTAAATATGGATCTAATCATTCCAATTTTTGCTGTCTCTTATACACATCTCCG
+
BBBBBFBBBBAAGGGGGGGGGGGHHHGGGHHGG3A2AA22AB55DF2EC?EE13D55DFB5BFFABD5AAE0EE11>EEA?>21?EG3@B@FEH33B3BG434BB4F44FEGD4>DGFBF?GGG4?44BF2BGF32<
@M02034:409:000000000-BFKT7:1:2113:28280:14022 1:N:0:30
AAAGTCGAGGTGCCTAAAGGGGCAACCCAGACTCAGAAGCAGGTTGGTGGTGTAGAGCTTCCTGTAGCCG
+
AA?AABAADD>ABC1GGFF1AEE?CHGECGA0BFCBAFC1GBCGHFEAE?EFFBG2GBGGFCGHG2F21B
@M02034:409:000000000-BFKT7:1:2113:25732:14025 1:N:0:30
AAAGTCGAGGTGCCTAAAGTGGCAACCCAGACTGAGCGGCATGTTGGTGGTGTAGAGCTTCCTGTAGCCGCATGGCGTTCGTACTTAAATATGGAACTAACCATTCCAATTTTCGCTGTCTCTTATACACATCTCCGAGCCCACGAGACT
+
B@ABBFAB3?AAGGGGGGGGCGGGHHHGGHHGGFF3BEC2EEGHHGFEFFGGH3FBGFDGHGHHHFHHFGGEEFH1EEEFGFCHHHG33GGFFHBFGHHHHF3FHFHDFGHGH4EEECDFHHFGFFBDGFDHFGG1E/CCGECFCCG?AF
@M02034:409:000000000-BFKT7:1:2113:5750:14025 1:N:0:30
AAAGTCGAGGTGCCTAAAGTGGCAACCCAGACTAATAAGAATGTTGGTGGTGTAGAGCTTCCTGTAGCCGCATGGCGTTCGTACTTAAATATGGAACTAACCATTCCAATTTTCGCTGTCTCTTATACACATCTCCGAGCCCACGAGACT
+
BBBBBFBBBBAAGGGGFFGGGFGHHHHGGHHGHCHGHHHHHHHHHFHEEEEFGFHHHFFGHHHHGHHHHGGEGGHHGGGGGFHHHHGHHHHHHHHHHHHHHHHHHHHHGHHHHHGGEGGHHHHHBGHHGGGHHHHGGGCGGGHGGGG?A?
@M02034:409:000000000-BFKT7:1:2113:26152:14026 1:N:0:30
AAAGTCGAGGTGCCTAAAGTGGCAACCCAGACTCAGAAGCCTGTTGGTGGTGTAGAGCTTCCTGTAGCCGCATGGCGTTCGTACTTAAATATGGAACTAACCATTCCAATTTTCGCTGTCTCTTATACACATCTCCGAGCC
+
AA3AAB>ADB2AGGGGFGGAGBFECHHAGFHFCGHHFHHFHFHHGEFGFGAF1DGBDGHHFFGEBBFBGEEEEEHHGFGABEGGEHHHFHFFGHF3EGHGHHFHHHGFGGHHHHGGGGGDDGGGHHHHHHFFFGHHC/B/<
@M02034:409:000000000-BFKT7:1:2113:5732:14029 1:N:0:30
AAAGTCGAGGTGCCTAAAGTGGCAACCCAGACTAATAAGAATGTTGGT
+
>1>A>DA111A111FGFFGFBDFBFF0EAE0EEBGG22A1FGFGFH/A
@M02034:409:000000000-BFKT7:1:2113:19869:14029 1:N:0:30
AAAGTCGAGGTGCCTAAAGTGGCAACCCAGACTCAGCGTGGGGTTGGTGGTGTAGAGCTTCCTGTAGCCGCATGGCGTTCGTACTTAAATATGGAACTAACCATTCCAATTTTCGCTGTCTCTTATACACATCTCCGAGCCCACGAGACT
+
CCCCCFCCCCAAGGGGGGGGGGGGHHHGGHHGHGHHHGEGGGGGGFFGGGGFGEHFHFGHHHHHHGGFFGGCGGHFGGGGGFFHHHHGHHHHGG3FFHHHEG3FGHHFHHHHHFDGFDCGFHGHHHGDHHHHHHEFECCGGGECCFGGGH
@M02034:409:000000000-BFKT7:1:2113:19940:14036 1:N:0:30
AAAGTCGAGGTGCCTAAAGTGGCAACCCAGACTACGACTCCGGTTGGTGGTGTAGAGCTTCCTGTAGCCGCATGGCGTTCGTACTTAAATATGGAACTAACCATTCCAATTTTCGCTGTCTCTTATACACATCTCCGAGCCCACGAGACT
+
ABCCAFCCCCABGGGGGGGGGGGHHHHGGHHGHHHGGGGGHGGGGGGEFGEFHHHHHHHHHHHHHHHHHGGGGGHHGGGGGGHHHHHHHHHHHHHGHHHHHHHHHHHGHHHHHGGGGGGHHHHHHHHHHHHHHHHHBBDCGGHGGGGGGF
@M02034:409:000000000-BFKT7:1:2113:5485:14036 1:N:0:30
AAAGTCGAGGTGCCTAAAGTGGCAACCCAGACTAGTAGGACGGTTGGTGGTGTAGAGCTTCCTGTAGCCGCATGGCGTTCGTACTTAAATATGGAACTAACCATTCCAATTTTCGCTGTCTCTTATACACATCTCCGAGCCCACGAGACT
+
CBCCCFABBBBBGGGGGGGGGGGHHHHGGHHGHHFHHHHHHGGF2EEEE1AFF3FB5FGHFGHHEDGGFGF@FGG1E>EFGGBFGHFFDGHGEB33GHGFBE3FDFGFHHHHFD/EG??GBFFFDHFD3??GHHFHGCCGCEHEG?FADH
@M02034:409:000000000-BFKT7:1:2113:15179:14037 1:N:0:30
AAAGTCGAGGTGCCTAAAGTGGCAACCCAGACTTGTCCTAAGGTTGGTGGTGTAGAGCTTCCTGTAGCCGCATGGCGTTCGTACTTAAATATGGAACTAACCATTCCAATTTTCGCTGTCTCTTATACACATCTCCGAGCCCACGAGACT
+
BBBBBFBBDBBBGGGDGGGGGGGHHHHGGHHGHHFGHHHGHGGDFHGACEGFAAGDFGGHBHHHFFHFFEEEEFF1>EEGGFCGGHHGHHHGFGBBGHHHC03FGFHEHHHHHHGGEEEGHHHHFHHHGGHFHHHBGCCGGGAEDCCGGG
@M02034:409:000000000-BFKT7:1:2113:8758:14041 1:N:0:30
AAAGTCGAGGTGCCTAAAGTGGCAACCCAGACTCAGCATCCGGTTGGTGGTGTAGAGCTTCCTGTAGCCGCATGGCGTTCGTACTTAAATATGGAACTAACCATTCCAATTTTCGCTTCTCTTATACACATCTCCGAGCCCACGAGACTA
+
CCCCBFBCCCBCGGGGGGGGGGGHHHHGGHHGHHHHHHHHHGGGGGGGGGGFGFGHHHHHHHHHHHHHGGGEGFGHGFGGGFHHHHHHHHGHHHEFHHGHHHGHHHGGFHHHHHGGGHGHHHHHHHGHHGHHHHFFGGGGGHGGGGGGHD
@M02034:409:000000000-BFKT7:1:2113:5746:14045 1:N:0:30
AAAGTCGAGGTGCCTAAAGTGGCAACCCAGACTAATAAGAATGTTGGTGGTGTAGAGCTTCCTGTAGCCGCATGGCGTTCGTACTTAAATATGGAACTAACCATTCCAATTTTCGCTGTCTCTTATACACATCTCCGAGCCCACGAGACT
+
B@BBAFBA??>AGGGGFFFBDGGHHGHGGHGGHGHHHGFHFFHHHGHGGGEFGGHGHHGHHHHGGFHFHAEEGGGHGGGGGEGHGHHHHHFHHHBFHBFGGHHHHFFFHHGHHHGGECEFFBFG4FE?B3?CFF3F/@D@BFCF@C/DDF
@M02034:409:000000000-BFKT7:1:2113:9779:14046 1:N:0:30
AAAGTCGAGGTGCCTAAAGTGGCAACCCAGACTGGTTCGCTGGTTGGTGGTGTAGAGCTTCCTGTAGCCGCATGGCGTTCGTACTTAAATATGGAACTAACCATTCCAATTTTCGCTGTCTCTTATACACATCTCCGAGCCCACGAGACT
+
BBCCCFCCCCBCGGGGGGGGGGGHHHHGGGHGHHHHHHGGGGGHHGGGGGEFGFHHGHHHHHHHHHHFHGGGGGHHGGGGGEHHHHHHHHHHHHHHHHHHHHHHHHHHBHGHHFFGGGGHHHHHHHHHHGHHHHHHGGGGGGHGGFGGGG
@M02034:409:000000000-BFKT7:1:2113:22763:14049 1:N:0:30
AAAGTCGAGGTGCCTAAAGTGGCAACCCAGACTTCTCTGCCTGTTGGTGGTGTAGAGCTTCCTGTAGCCGCATGGCGTTCGTACTTAAATATGGAACTAACCATTCCAATTTTCGCTGTCTCTTATACACATCTCCGAGCCCACGAGACT
+
3AAABF?A3DAAEGGGGGGDGGGEGHHDDHEGEHHGHHGFBBFBGGHGEEABBEGFFFDH5FHFFFFFHGGGGGHHG1EFEEEGE4GH3FFFGEBBGFHGGHFHEHHHEHHHHHEGGGFEFGFEEGFBEGFHCBFFECCDCGEG?DCGGH
@M02034:409:000000000-BFKT7:1:2113:2161:14058 1:N:0:30
AAAGTCGAGGTGCCTAAAGTGGCAACGCGTGTTGTTGGTGGTGTAGAGCTTCCTGTAGCTGCATGGCGTTCGTACTTAACTATGGAACTAACCATTCCAATTTTCGCTGTCTCTTATACACATTTCCGAGCCCACGAGACTAGGCATGAT
+
BBBBBFBBBBBBGGGGGGGFGGGHFHEEAAEAFGHHCAEC?EGHEHFGBFH5CDGGBA55AB3FGA1>?>FFG21?G433BBF433B3@3B31BBFH4FGD3FGB>EA/E?F4EHBFB44?3F4B33<</<<F/CB@C/EF1CBCBGC1F
@M02034:409:000000000-BFKT7:1:2113:16737:14058 1:N:0:30
AAAGTCGAGGTGCCTAAAGTGGCAACCCAGACTCCGCATAATGTTGGTGGTGTAGAGCTTCCTGTAGCCGCATGGCGTTCGTACTTAAATATGGAACTAACCATTCCAATTTTCGCTGTCTCCTATACACATCTCCGAGCCCACGAGACT
+
BBABBFBBBBABGGGGGGGGGGGHHHHEEHHGHHHEGCEEGFFHHHFGGGGFG3F5FFAGGFHHHHHEGEECEEG1EEGFE>BFEHHEHHF4GG3BF3GHHFGGFEH4BFGHF4<DEEEF4B?GFHHHHGF2FGHFC?CC@FGCDGGDGF
@M02034:409:000000000-BFKT7:1:2113:17008:14066 1:N:0:30
AAAGTCGAGGTGCCTAAAGTGGCAACCCAGACTGGGGAGGGGGTAGAGGGTGTAGAGGTTGCT
+
CCCBBFBCCCACGGGGGGGGGGGHHHHGGHHGHH222AAA20AE1B55A1B103D552B22BB
@M02034:409:000000000-BFKT7:1:2113:17880:14068 1:N:0:30
AAAGTCGAGGTGCCTAAAGTGGCAACCCAGACTCAGCAGAATGTTGGTGGTGTAGAGCTTCCTGTAGCCGCATGGCGTTCGTACTTAAATATGGAACTAACCATTCCAATTTTCGCTGTCTCTTATACACATCTCCGAGCCCACGAGACT
+
AAAA>DABCCABGGGFFGGBGGGHGGFFGHHGHCGHHHHHFHHHHHHEFGEFFFGFHHGHHHHHHFHGHGCEEGHGGEGGEEFHHHGFHHGGHHGFHGFFGFFGGHHFHHHHHGGEFGGHHGHHFHF4GFGBGHDGC/CBCAFFDCGGGH
@M02034:409:000000000-BFKT7:1:2113:3770:14070 1:N:0:30
AAAGTCGAGGTGCCTAAAGTGGCAACCCAGACTGGGGATCAGGTTGG
+
AABBBFAABBBBGGGFGGGGGGGHHHHGGGHGH32A22A223B5BB?
@M02034:409:000000000-BFKT7:1:2113:3339:14070 1:N:0:30
AAAGTCGAGGTGCCTAAAGTGGCAACCCAGACTCCTCCGCAGGTTGGTGGTGTAGAGCTTCCTGTAGCCGCATGGCGTTCGTACTTAAATATGGAACTAACCATTCCAATTTTCGCTGTCTCTTATACACATCTCCGAGCCCACGAGACT
+
BBBBBFBBBB2AFGGGFGGBFFFGGHHGGHGGGGCBF32EEFGFGFGGGGEFFFHFHHHHGHHHHEFFHGGGGGHHGGGGEFHHHHHHHHGGEFEFGHHGHHFHGHHHHFGGHHGGGGFFFHHHHHHHHHHHHHHHGFG/AFHG@?CFG<
@M02034:409:000000000-BFKT7:1:2113:22865:14073 1:N:0:30
AAAGTCGAGGTGCCTAAAGTGGCAACCCAGACTAATCCTCCTGTTGGTGGTGTAGAGCTTCCTGTAGCCGCATGGCGTTCGTACTTAAATATGGAACTAACCATTCCAATTTTCGCTGTCTCTTATACACATCTCCGAGCCCACGAGACT
+
CCCCCFCCCCBCGGGGGGGGGGGHHHHGGHHGHHHHHGHHHHHGHHHGGGGGHGHGHHHHGHHHHGHGGGEEFGHAGGGGGFFHHHHFHHHHHHBDGHHFFFGFFGFF4FGFHGFGGGGHHHHHFGDGHGHHHHHBD/CGCGHGG/AGFH
@M02034:409:000000000-BFKT7:1:2113:21917:14074 1:N:0:30
AAAGTCGAGGTGCCTAAAGTGGCAACCCAGACTGGGGGGGGGGTTGGTGGTGTAGAGCTTCCTGTAGCCGCATGGCGTTCGTACTTAAATATGGAACTAACCATTCCAATTTTCGCTGTCTCTTATACACATCTCCGAGCCCACGAGACT
+
BBCCBFBCCCCCGGGGGGGGGGGHHHHGGHHGH322A2/<D=FDFFFFFFFEEFFFFFFFFFFFFFFFFFFFFFFFFFFFFFFFFFFFFFFFFFFFFFFFFFFFFFFFFFFFFFFFFFFFFFFFFFFFFFFFFFFFFCFFFFFFFFF.DF
@M02034:409:000000000-BFKT7:1:2113:22073:14074 1:N:0:30
AAAGTCGAGGTGCCTAAAGTGGCAACCCAGACTGCTCATTGTGTTGGTGGTGTAGAGCTTCCTGTAGCCGCATGGCGTTCGTACTTAAATATGGAACTAACCATTCCAATTTTCGCTGTCTCTTATACACATCTCCGAGCCCACGAGACT
+
BBAAAFAABBAAGGGGGGGFGFGFHHHGFHHCAGFGGFDGFGGHHHH2FEAAFBF5GHHHHGHDFGGFHGGEEEHCEE@FE12BEGFEHB@BFD3BFFHFHEGGGHFBFGEHH4EAEDEGDDGDDGHGHHG2GFF2?/@DGEFGGGCDGH
@M02034:409:000000000-BFKT7:1:2113:15086:14076 1:N:0:30
AAAGTCGAGGTGCCTAAAGTGGCAACCCAGACTAATAAGAATGTTGGTGGTGTAGAGCTTCCTGTAGCCGCATGGCGTTCGTACTTAAATATGGAACTAACCATTCCAATTTTCGCTGTCTCTTATACACATCTCCGAGCCCACGAGACT
+
ABBBAFBBBBABGGGFGGGBFGGGHHHGGHGGHHHHHGHHHHHHHHHGGGEFFGHHHHHHHHHHHHHHHGGGGGHHGGGGGFHHHHHHHHGHHHGGHHFHHEFHHHHGHHHHHFGGGGGGHGHHHHHHHHHHHHGFFGGGGGGFGGGCGG
@M02034:409:000000000-BFKT7:1:2113:23762:14089 1:N:0:30
AAAGTCGAGGTGCCTAAAGTGGCAACCCAGACTCAGCTTCTTGTTGGTGGTGTAGAGCTTCCTGTAGCCGCATGGCGTTCGTACTTAAATATGGAACTAACCATTCCAATTTTCGCTGTCTCTTATACACATCTCCGAGCCCACGAGACT
+
BBABBFBBBCAAGGGGGGGGGGGFHHHGGGHGHFFHHGHHHFHFGFGFGGEFGHHFHHHHGHHHGHHGHGGFGGHHGGGGFGFGHHHHHHHHGHFFHHHHHHHHFHHHHHHHHHGGGGGEHHHHHHHBFHFHFHHBE/D?CGHGD?DGGG
@M02034:409:000000000-BFKT7:1:2113:8185:14091 1:N:0:30
AAAGTCGAGGTGCCTAAAGTGGCAACCCAGACTACGAAGAATGTTGGTGGTGTAGAGCTTCCTGTAGCCGCATGGCGTTCGTACTTAAATATGGAACTAACCATTCCAATTTTCGCTGTCTCTTATACACATCTCCGAGCCCACGAGACT
+
ABBB?FAAD@>AFGGGGFFGGGFF4FHFECCFBECEEF?F3F5DFB2EFEFEFFGFHEGHB3FDFFFGFC??EEHFEGGFGEBEEBHHHGHHHHBFCB33FGHHHFBGDGGHH4EEEEGFHBHHGD?GGFH11B1?ECCCCEEFCGGGFH
@M02034:409:000000000-BFKT7:1:2113:4679:14094 1:N:0:30
AAAGTCGAGGTGCCTAAAGTGGCAACCCAGACTCATCAGCCGGTTGGTGGTGTAGAGCTTCCTGTAGCCGCATGGCGTTCGTACTTAAATATGGAACTAACCATTCCAATTTTCGCTGTCTCTTATACACATCTCCGAGCCCACGAGACT
+
CBBBBFCCBBCBGGGGGGGGGGGHHHHGGHHGHGHHHHHHFFEGGGGGGGGFFEHGHEHHHHHGGHHHHEFEGGHGGFGGGGFHHHHHHHHHHHFFGHGFFHFGHHFFHHHHHGFGGGGHFHGHHHHHFHHGHHGHGCGGGGHGGGGDGG
@M02034:409:000000000-BFKT7:1:2113:5549:14095 1:N:0:30
AAAGTCGAGGTGCCTAAAGTGGCAACCCAGACTTATCATACTGTTGGTGGTGTAGAGCTTCCTGTAGCCGCATGGCGTTCGTACTTAAATATGGAACTAACCATTCCAATTTTCGCTGTCTCTTATACACATCTCCGAGCCCACGAGACT
+
BBBBBFAB?DAAGGGGGGGFGGGFHHHGFHHGGHHHHGHHHHHFHHFFFG2FGHHGHHHHHHHHFGHHHGGGGGHHGGGGGGHHHHHGHHHHHHFHHHGHHHHGGHHHFGHHHHGGGGGHHHHHFHFHHHFHHHHHGGGGFGHGCGGDDH
@M02034:409:000000000-BFKT7:1:2113:12588:14097 1:N:0:30
AAAGTCGAGGTGCCTAAAGTGGCAACCCAGACTCAGCTGCCTGTTGGTGGTGCAGAGCTTCCTGTAGCCGCATGGCGT
+
BBBBAFBADBBBGGGFGGGGGGGFGHHGCHCGHFEFB53AGFDBEG2AAAE133D51BAC5BBFFBD531E0EFF10B
@M02034:409:000000000-BFKT7:1:2113:27550:14099 1:N:0:30
AAAGTCGAGGTGCCTAAAGTGGCAACCCAGACTCATCTGGCGGTTGGTGGTGTAGAGCTTCCTGTAGCCGCATGGCGTTCGTACTTAAATATGGAACTAACCATTCCAATTTTCGCTGTCTCTTATACACATCTCCGAGCCCACGAGACT
+
BBBCBFBABDABGGGGGGGGGGGHHHHGGHHGHHHHHFHHGGGGGGGGGGEFHFHHHHHHHGHHHFHGFEGFFGHGEEGGGGHHHHHGHHHHHHHFHHGHGFHHHGDGHHHHHHGGGGGHHGHHHHHDGGFHHFFGECCDCFHGGGGGGH
@M02034:409:000000000-BFKT7:1:2113:4694:14105 1:N:0:30
AAAGTCGAGGTGCCTAAAGTGGCAACCCAGACTCATCAGCCGGTTGGTGGTGTAGAGCTTCCTGTAGCCGCATGGCGTTCGTACTTAAATATGGAACTAACCATTCCAATTTTCGCTGTCTCTTATACACATCTCCGAGCCCACGAGACT
+
BBBABFABBBA@GGGGGGGFFFGHHHHGGHHGHGHHGHFHHCFGGGCEGGEFGHHHHHHHHHHHHHHHHGGFGGFHGGGGGGHHHGBGFHGHHHGHGFGHHHGHGGGHHHHHFHGGGGGHHHHHHHGH3GFHGHGGCBCFGGGE@/@<DF
@M02034:409:000000000-BFKT7:1:2113:16943:14107 1:N:0:30
AAAGTCGAGGTGCCTAAAGTGGCAACCCAGACTGATAAGGAGGTTGGTGGTGTAGAGCTTCCTGTAGCCGCATGGCGTTCGTACTTAAATATGGAACTAACCATTCCAATTTTCGCTGTCTCTTATACACATCTCCGAGCCCACGAGACT
+
BCCCAFBBBCBBGGGGGGGGGGGGHHHGGHHGH3G5A5B3B2BEGHGGGGGFHGHHHHHHGHHHHHHHHGGFGGHHGGGGGFHHHHHHHHHHHHHHHHHHHHHHHHGHHHHHHFGGGGGGHGHHHHHHHHHHHHHHGGGGGGHGGGGGGH
@M02034:409:000000000-BFKT7:1:2113:11343:14111 1:N:0:30
AAAGTCGAGGTGCCTAAAGTGGCAACCCAGACTCATGCTCCGGTTGGTGGTGTAGAGCTTCCTGTAGCCGCATGGCGTTCGTACTTAAATATGGAACTAACCATTCCAATTTTCGCTGTCTCTTATACACATCTCCGAGCCCACGAGACT
+
BCCCCFCCCCABGGGGGGGGGGGHHHHGGGHGHHHHHHHHHGGGGGGGGGEFHHHHHHHHHHHHGFHHHGGFGGHHGGGGGGHHHHHDGHHHHHGFHHHHHHHHHHFHGGHHHHGGGGGGHHHHHHHHHHHHHHHGGCGGGEHGGGGGGH
@M02034:409:000000000-BFKT7:1:2113:21247:14112 1:N:0:30
AAAGTCGAGGTGCCTAAAGTGGCAACCCAGACTACG
+
BCCCBFBBDBCCGGGGGGGGGGGHHHHGGHGGHFHA
@M02034:409:000000000-BFKT7:1:2113:5540:14113 1:N:0:30
AAAGTCGAGGTGCCTAAAGTGGCAACCCAGACTTATCATACTGTTGGTGGTGTAGAGCTTCCTGTAGCCGCAT
+
>>A3ABA>AD2>BBEF4BGBFBFFAABE22F2FGGFEGFGGHHFBFEEFGA2B3FFEF3GFHHGBEGGFDEE?
@M02034:409:000000000-BFKT7:1:2113:16111:14113 1:N:0:30
AAAGTCGAGGTGCCTAAAGTGGCAACCCAGACTCAGTATCGTGTTGGTGGTGTAGAGCTTCCTGTAGCCGCATGGCGTTCGTACTTAAATATGGAACTAACCATTCCAATTTTCGCTGTCTCTTATACACATCTCCGAGCCCACGAGACT
+
AA1AAFAADDAAFFGGGFGF1GF0GHF0FCEF1FHHHGFBEGFHFF/AF?/FF1DBFFGFEFFHGHGHHC?/?EHHGGGGG/B/FHHGGHF2FGFFFCE1GC11FGHE2FGHH2>?EAE12BFFEGBGHFH1GGBFC?CCCGAFG?GCFF
@M02034:409:000000000-BFKT7:1:2113:21265:14114 1:N:0:30
AAAGTCGAGGTGCCTAAAGTGGCAACCCAGACTACGAAGCAGGTTGGTGGTGTAGAGCTTCCTGTAGCCGCATGGCGTTCGTACTTAAATATGGAACTAACCATTCCAATTTTCGCTGTCTCTTATACACATCTCCGAGCCCACGAGACT
+
AAABBFBBBBBBGGGGGGGGGGGGHHHGGHEFHGHG22EEHHGGGHGGGGGFHDEFFFHHGHHHGHHDGGF0?EFHGGGGGGGHGHGBGGGHHGHGHHGHGHHGHHFFBBGHHHGCGGGHHHHHHGFHHFFHHHGHF@CGCFHGCC/C.G
@M02034:409:000000000-BFKT7:1:2113:27553:14117 1:N:0:30
AAAGTCGAGGTGCCTAAAGTGGCAACCCAGACTCATACTAAGGTTGGTGGTGTAGAGCTTCCTGTAGCCGCATGGCGTTCGTACTTAAATATGGAACTAACCATTCCAATTTTCGCTGTCTCTTATACACATCTCCGAGCCCACGAGACT
+
BBBBBFAABBBBGGGGGGGGGGGHHHHGGHHGGGHHFFHBGCBHHHEGGCAFHHHHHGHHHGHHHHHHHGGGGGHHGEGGGGFHHHHFHHHHHHHHHHHHHHHHHHHHHHHHHHGGGGGHHFHHBGHBGHBHHHHHG?DGGGHGGGGGGF
@M02034:409:000000000-BFKT7:1:2113:10689:14121 1:N:0:30
AAAGTCGAGGTGCCTAAAGTGGCAACCCAGACTAAGAAGGATGTTGGTGGTGTAGAGCTTCCTGTAGCCGCATGGCGTTCGTACTTAAATATGGAACTAACCATTCCAATTTTCGCTGTCTCTTATA
+
BABBAFAAD@>ACGFFGFGGGCGFFHFDGGFEHEEGDDGHFFHHHHEDAEEFGFHHBBHF5B5FAFHFHGC0EEHGEEGGEE2GGGF@BF4@G33@GFEFFG3FF4B?GFHHH4/<EFEEDEGG4GB
@M02034:409:000000000-BFKT7:1:2113:11840:14122 1:N:0:30
AAAGTCGAGGTGCCTAAAGTGGCAACCCAGACTGGTTGGGGGGTTGGTGGTGTAGAGCTTCCTGTAGCCGCATGGCGTTCGTACTTAAATATGGAACTAACCATTCCAATTTTCGCTGTCTCTTATACACATCTCCGAGCCCACGAGACT
+
AABAAFABBBAAGGGGGGGGGGGFHGHGGHGGHHHHHGGGGGGGGGGGGG/FGHHHHHHHHGHHHHHHGGGFGGHHGGGGGGHHHHHGHHHHHHHHFHHHHHHHHHGGHHHHHHGGGFGGGGGGGGGGGGGGGFCFE?CDGGFFFFFB.F
@M02034:409:000000000-BFKT7:1:2113:22133:14124 1:N:0:30
AAAGTCGAGGTGCCTAAAGTGGCAACCCAGACTCAGAATAATGTTGGTGGTGTAGAGCTTCCTGTAGCCGCATGGCGTTCGTACTTAAATATGGAACTAACCATTCCAATTTTCGCTGTCTCTTATACACATCTCCGAGCCCACGAGACT
+
ABABAFCCCBABGGGGGGGFFFGHFHHGGHHGHHHHHHGHHHHHGHHGFGEFFGHGHFHHHHHFGGHHHGGGGEHFEEGGEEHHHHGGHHGGHHGFFHFFGFDGHHGHHHHHHHGGGGGGFHHHHHGHHHHHHHHHECC/BFHGGGGGGH
@M02034:409:000000000-BFKT7:1:2113:20847:14128 1:N:0:30
AAAGTCGAGGTGCCTAAAGTGGCAACCCAGACTCGTGAGAATGTTGGTGGTGTAGAGCTTCCTGTAGCCGCATGGCGTTCGTACTTAAATATGGAACTAACCATTCCAATTTTCGCTGTCTCTTATACACATCTCCGAGCCCACGAGACT
+
AAABBFBBBBAAGGGGGGGFGGGHHHHGGHHGHHGHHHGHHHHHHHHGGGEFGGGGHHHHGHHHHHHHHGGGGEHGEFGGGFHHHHHHHHHHHHHGGHHGHHHHHHHGHHHHHHGGGGGHHHHHHHHHHHHHGHGFDCGGGGHGGGGGGH
@M02034:409:000000000-BFKT7:1:2113:7581:14131 1:N:0:30
AAAGTCGAGGTGCCTAAAGTGGCAACCCAGACTGGTATGTCTGTTGGTGGTGTAGAGCTTCCTGTAGCCGCATGGCGTTCGTACTTAAATATGGAACTAACCATTCCAATTTTCGCTGTCTCTTATACACATCTCCGAGCCCACGAGACT
+
CCCCCFBCBCABGGGGGGGFGGGHHHHGGH2FHHH5BBGFDFGHGHEEEEEFF3GDFFHHDGHHEDGBEEGAEEF1EEEGFEGHHHHEGGHHGFB3FGHHC?3B34FB4DFHHFCEGEEGGHHGDHFGFFF2FGFBDB@GDGHE?<<EFH
@M02034:409:000000000-BFKT7:1:2113:29565:14133 1:N:0:30
AAAGTCGAGGTGCCTAAAGTGGCAACCCAGACTCCGCCTGGTGTTGGTGGTGTAGAGCTTCCTGTAGCCG
+
AAAAA3>AD>1>1BGGCGGGF1FFC0FAFFCFGFAAB0BEF1B/BAE/A?ABB1F2F1ABFBGEFGEAFE
@M02034:409:000000000-BFKT7:1:2113:18159:14133 1:N:0:30
AAAGTCGAGGTGCCTAAAGTGGCAACCCAGACTCATGTGTGTGTTGGTGGTGTAGAGCTTCCTGTAGCCGCATGGCGTTCGTACTTAAATATGGAACTAACCATTCCAATTTTCGCTGTCTCTTATACACATCTCCGAGCCCACGAGACT
+
AABAAFBBBBBBGGGGGGGGGGGGHHHGGHHGHHHHHHGGHHHHHHFGGGGFFFHHHHHHHHHHHHHHHGGGGGHGGGFFGFFEHHHHGHHHHGFFHHHGHGHHHHHGHHHHHGGGGGEGHGHHHHHHHGHFHHHHGGGGGGHGGGGGGG
@M02034:409:000000000-BFKT7:1:2113:10678:14135 1:N:0:30
AAAGTCGAGGTGCCTAAAGTGGCAACCCAGACTAAGAAGGATGTTGGTGGTGTAGAGCTTCCTGTAGCCGCATGGCGTTCGTACTTAAATATGGAACTAACCATTCCAATTTTCGCTGTCTCTTATACACATCTCCGAGCCCACGAGACT
+
AAABBFBBBBBBFGGGGGGFGGGGHHHGGHHGHGHHHGHHHHHHHHHGGGEFGHHHHHHHHHHHHHHHHGGFGGHHGGGGGGGHHHEGHHHHHFHFGGGHFHGHHHGHHHHHGHGGGGGGHHHHGHHHFHHHHHGHG@DGFGHGGCFCDG
@M02034:409:000000000-BFKT7:1:2113:3088:14143 1:N:0:30
AAAGTCGAGGTGCCTAAAGTGGCAACCCAGACTCATCCTCATGTTGGTGGTGTAGAGCTTCCTGTAGCCGCATGGCGTTCGTACTTAAATATGGAACTAACCATTCCAATTTTCGCTGTCTCTTATACACATCTCCGAGCCCACGAGACT
+
BBAABFABBBAAGGGGGGGGGFGHHGHGGHHGHHFHFHHHHHGHEHHEGGEFE3DAFFGHHGHHGHFGGGGCEEH1EBEFGE2GEGFFFHFFGFBEGHHHE1DFFGHFHHFHHBEEFGEGGHGHFHHHFGHHHHHGGG?FGCHED?CFDG
@M02034:409:000000000-BFKT7:1:2113:10791:14146 1:N:0:30
AAAGTCGAGGTGCCTAAAGTGGCAACCCAGACTATGTCGCAGGTTGGTGGTGTAGAGCTTCCTGTAGCCGCATGGCGTTCGTACTTAAATATGGAACTAACCATTCCAATTTTCGCTGTCTCTTATACACATCTCCGAGCCCACGAGACT
+
BCCCBFCCCCAACGGGGGGGGGGHHHHGGHHGHHHHGGHHGGGHHHGEFGBFGHHFGHHHHHHHGHHHHGGFGGHHGGGGGGHHHHGGHHGHHHGHHGGHHHHHHHHHHHHHHHGGGGGGHHHHHHFHHHHHHHHGGGGGGGGGGGGGGH
@M02034:409:000000000-BFKT7:1:2113:3276:14154 1:N:0:30
AAAGTCGAGGTGCCTACAGTGGCAACCCAGACTACGTGTGGGGTTGGTGGTGTAGAGCTTCCTGTAGCCGCATGGCGTTCGTACTTAAATATGGAACTAACCATTCCAATTTTCGCTGTCTCTTATACACATCTC
+
AAABBB>A>>AAEGGG4FG6BFFGHHFGD2GF3FBEGHGH?EC2ECEEEE1BGDG5FGFFFHHFGFGFHGCCAGF1EE/FEEHHHFH?3FFHGFGDCBFFHGFH3BBGDGFFHHGGFDEFHE2BDGBGFFHB@DG
@M02034:409:000000000-BFKT7:1:2113:22957:14158 1:N:0:30
AAAGTCGAGGTGCCTAAAGTGGCAACCCAGACTGTGGTTGGTGTTGGTGGTGTAGAGCTTCCTGTAGCCGCATGGCGTTCGTACTTAAATATGGAACTAACCATTCCAATTTTCGCTGTCTCTTATACACATCTCCGAGCCCACGAGACT
+
BABBBFBBBBBBGGGGFGGGGGGHHHHGGHHGGHHHHGFGGGGHGGEEFGEFGHGFHHHHHHHHGFHHHGGGFGHHGGGGGGGHHHHHHHHHHHHFHHHGHHFHHHGHHHHHHFGGGGGGHGHHHHHGHFHHFHGDC@CCGFHGGGGDGH
@M02034:409:000000000-BFKT7:1:2113:9510:14164 1:N:0:30
AAAGTCGAGGTGCCTAAAGTGGCAACCCAGACTACTAATAATGTTGGTGGTGTAGAGCTTCCTGTAGCCGCATGGCGTTCGTACTTAAATATGGAACTAACCATTCCAATTTTCGCTGTCTCTTATACACATCTCGAGCCCACGAGACTA
+
BBBBBFBBADAAGGGGGGGBGGGHHHHGGHHGFHGHHHHHFHGHHHAEFEFFGHHFFFHHHFHGFHHGHGGFGGHHGGGGGGHHHHHHHHGGHHHFFFHHHHGHHHHHGGHHHBEGCEEGHHHHHHHHHHFHHHHGHGGCFHGGCDGFHF
@M02034:409:000000000-BFKT7:1:2113:19230:14176 1:N:0:30
AAAGTCGAGGTGCCTAAAGTGGCAACCCAGACTCAGAATAAGGTTGGTGGTGTAGAGCTTCCTGTAGCCGCATGGCGTTCGTACTTAAATATGGAACTAACCATTCCAATTT
+
BBABADBBBD>AFGGGGGGGGGGGGHHGGHHGG33F35D5FD3DFH?AF?AAA3D5D53BDFGF5D55B1E0BEFGFEE??12F1FHF3BFEGE3BF3BGFAGF34F44B3F
@M02034:409:000000000-BFKT7:1:2113:20336:14179 1:N:0:30
AAAGTCGAGGTGCCTAAAGTGGCAACCCAGACTTA
+
?A11A3?A@D1>1GGGGGGAF1F0AFGEAG0FFHB
@M02034:409:000000000-BFKT7:1:2113:5874:14181 1:N:0:30
AAAGTCGAGGTGCCTAAAGTGGCAACCCAGACTTGTGCGCGGGTTGGTGGTGTAGAGCTTCCTGTAGCCGCATGGCGTTCGTACTTAAATATGGAACTAACCATTCCAATTTTCGCTGTCTCTTATACACATCCCGAGCCCACGAGACTA
+
BCCCBFCCCCBBGGGGGGGBGGGHHHHGGHHGHHHHHHGGGGGGGGGGGGEGHHHHGHHHGHHHGHHHHGGGGGHHGEGGGGHHHHHHFHHHHGGHHHHHHHHHHHGHHHHHHHGGGGGHHHHHGHGHFHHHHCEDGGGGGHGGFGGGHG
@M02034:409:000000000-BFKT7:1:2113:9528:14185 1:N:0:30
AAAGTCGAGGTGCCTAAAGTGGCAACCCAGACTCAGGGGTCGGTTGGTGGTGTAGAGCTTCCTGTAGCCGCATGGCGTTCGTACTTAAATATGGAACTAACCATTCCAATTTTCGCTGTCTCTTATACACATCTCCGAGCCCACGAGACT
+
CCCCCFCBBCAAGGGGGGGGGGGHHHHGGHHGHHGFFFGEDEGGGGGGGGGFHHHHHHHHHHHHHHHHHGGEFGHHGEGGGGHHHHHHHHHHHHHHHHHHHHHHHHHHGHHHHGGGGGGHHHHHHHHHHHHGHHHDD@DGGAHGGGGGGH
@M02034:409:000000000-BFKT7:1:2113:7499:14188 1:N:0:30
AAAGTCGAGGTGCCTAAAGTGGCAACCCAGACTAAGAAGTCGGTTGGTGGTGTAGAGCTTCCTGTAGCCGCATGGCGTTCGTACTTAAATATGGAACTAACCATTCCAATTTTCGCTGTCTCTTATACACATCTCCGAGCCCACGAGACT
+
CCCCBFABCBBCGGGGFGGGGGGHHHHGGHHGHDFHHBF5FEGGGGGGGGGFHFHHHHHHHHHHHHHHHGGGGGHHGGGGGGHHHHHHHHHHHHHHHGHHHHHHHHGGHHHHHHGGGGGGHFHFHHHHHHGHHHHFGG?FGGEGGGCGGG
@M02034:409:000000000-BFKT7:1:2113:9547:14194 1:N:0:30
AAAGTCGAGGTGCCTAAAGTGGCAACCCAGAC
+
AAAAAFAAD1AAGFGG1BGADGGFHHFGEH0A
@M02034:409:000000000-BFKT7:1:2113:22779:14201 1:N:0:30
AAAGTCGAGGTGCCTAAAGTGGCAACCCAGACTAAGCCGAATGTTGGTGGTGTAGAGCTTCCTGTAGCCGCATGGCGTTCGTACTTAAATATGGAACTAACCATTCCAATTTTCGCTGTCTCTTATACACATCTCCGAGCCCACGAGACT
+
BBAAAFABBB>ABGGGFGGAFFFBBGCEFFFFGGFHFFEGGGFGGFHEFEABFEGFHHHFHFGHHHHGHGEEGGHHGGGFE?FHHHFFHHDFHHGHFFH?GGHHHHFHHHHHHFGC<EE3GFFHFFBBFGHEHB1B?<DBCAG/CD/AAF
@M02034:409:000000000-BFKT7:1:2113:22308:14204 1:N:0:30
AAAGTCGAGGCGCCTAAAGTGGCAACCCAGACTCAGATGCAGGTTGGTGGTGTAGAGCTTCCTGTAGCCGCATGGCGTTCGTACTTAAATATGGAACTAACCATTCCAATTTTCGCTGTCTCTTATACACATCTCCGAGCCCACGAGACT
+
CABCBFCCBCCBGGGGGGGGGGGHHHHGGHHGHHGHH5GFHHHHGHGEEFEFFGHHHHHHHHHHGFHGHGGGGGHHGFGGGEGFHHHHHHHHHHGFGFFHHHGHHHHHHHHHHHGGGGGHHHHHHHGHGGHFHHFHEBFDGGHGGGGGGH
@M02034:409:000000000-BFKT7:1:2113:6483:14204 1:N:0:30
AAAGTCGAGGTGCCTAAAGTGGCAACCCAGACTCCGA
+
BCCCBFBCCBBCGGGGFGGGGGGHHHHGGHHGH3A2E
@M02034:409:000000000-BFKT7:1:2113:22317:14219 1:N:0:30
AAAGTCGAGGCGCCTAAAGTGGCAACCCAGACTCAGATGCAGGTTGGT
+
AAAAAF?AD@D@EFGCGFGGGGGHHDGGFHEGFHHHGFGHHHFFGF0A
@M02034:409:000000000-BFKT7:1:2113:18903:14221 1:N:0:30
AAAGTCGAGGTGCCTAAAGTGGCAACCCAGACTGCGCTTTCTGTTGGTGGTGTAGAGCTTCCTGTAGCCGCATGGCGTTCGTACTTAAATATGGAACTAACCATTCCAATTTTCGCTGTCTCTTATACACATCTCCGAGCCCACGAGACT
+
BABBAFBABDAAFGGGGGGFGGGHHHHGGHHGHHHGGGGGHHHHHFHEFGEFEEGGHHHHHEHHHHHHGGGFGGHHGGGGGGHHHHHHHHHHHHHFHHGGGHHHHHGHHHHHHHGGGGEFHHHHGHHHHHGHGHHFE@CFGFGGCCFFFF
@M02034:409:000000000-BFKT7:1:2113:21566:14242 1:N:0:30
AAAGTCGAGGTGCCTAAAGTGGCAACCCAGACTATTAATACTGTTGGTGGTGTAGAGCTTCCTGTAGCCGCATGGCGTTCGTACTTAAATATGGAACTAACCATTCCAATTTTCGCTGTCTCTTATACACATCTCCGAGCCCACGAGACT
+
CCCCCFCDDCBCGGGGGGGGGGGHHHHGGHHGHHHHGFHHHHHHHHHGGGFFHFHGGHHHHHHHHHHHHGGGGGHGGGGGGFHHHHHHHHHHHHGHHHHHGGFHHHGGHHHHHHGGGGGHHHHHHHHHHHHHHHHHGGGGGGGGGGGGGH
@M02034:409:000000000-BFKT7:1:2113:27285:14248 1:N:0:30
AAAGTCGAGGTGCCTAAAGTGGCAACCCAGACTAATAATACTGTTGGTGGTGTAGAGCTTCCTGTAGCCGCATGGCGTTCGTACTTAAATATGGAACTAACCATTCCAATTTTCGCTGTCTCTTATACACATCTCCGAGCCCACGAGACT
+
BBBBBFAAD>AAGFGGGGGFGGGHHHHGCC2FGHFFGFHGHHHHHHFGFGAFGDGHHFHHGHFFHHHEHGGGGGHHGGGGGGECGHHFFGFHHHHHFHFFHFFHHHGHHHGHHHGGG?EGHHHGHHF4B31CFGGFAC/>C/GE?DG?EF
@M02034:409:000000000-BFKT7:1:2113:4404:14254 1:N:0:30
AAAGTCGAGGTGCCTAAAGTGGCAACCCAGACTCAGAATCATGTTGGTGGTGTAGAGCTTCCTGTAGCCGCATGGCGTTCGTACTTAAATATGGAACTAACCATTCCAATTTTCGCTGTCTCTTATACACATCTCCGAGCCCACGAGACT
+
AAAABFBBBBABGGGGGGGGGFGFHGHGGHHGHHHHHHGHHHGHHFHGGGEFGGHFHHHHHHHHGGHHHEGFGGHHGGGGGGFHHHHHFGHHHHGHHHHHHHHHHHHHFHHHHHGGGGGGHHHGFHHGFFHHHHHHGCGG?FHGGGGGGF
@M02034:409:000000000-BFKT7:1:2113:23244:14257 1:N:0:30
AAAGTCGAGGTGCCTAAAGTGGCAACCCAGACTGCGGGGCGGGTTGGTGGTGTAGAGCTTCCTGTAGCCGCATGGCGTTCGTACTTAAATATGGAACTAACCATTCCAATTTTCGCTGTCTCTTATACACATCTCCGAGCCCACGAGACT
+
BBBBBFABDBAAGBGGGFGDGGGHHHHGGHHGHGHEEGGGGGGEFFG/FEEF?BFFGHFHFFHGFFDFHGFBBDH<CDFFGGBEFHGBHHHHHB1>GGFFCGD<GHGHGHGHHFCAEDEHHFGFBC00<C<C0CC0:-@ABE?A?B?..C
@M02034:409:000000000-BFKT7:1:2113:21120:14262 1:N:0:30
AAAGTCGAGGTGCCTAAAGTGGCAACCCAGACTAATTATAAGGTTGGTGGTGTAGAGCTTCCTGTAGCCGCATGGCGTTCGTACTTAAATATGGAACTAACCATTCCAATTTTCGCTGTCTCTTATACACATCTCCGAGCCCACGAGACT
+
BACBCFBBBCBCGGGGGGGGGGFHHHHGGHHGGFGGHCHFFBBGFGCAFEGEA3D5FFDGFHHHHGEFFAE0EEF1EEEGF?GGHHHF@FG4FF3EFEGHF1EGEDH4EGFHF4>EE??BDHGE44FFHCDFHGHFC/BD@FEG?CG?DH
@M02034:409:000000000-BFKT7:1:2113:7132:14266 1:N:0:30
AAAGTCGAGGTGCCTAAAGTGGCAACCCAGACTTTTTAGGGGGTTGGTGGTGTAGAGCTTCCTGTAGCCGCATGGCGTTCGTACTTAAATATGGAACTAACCATTCCAATTTTCGCTGTCTCTTATACACATCTCCGAGCCCACGAGACT
+
AAAB>DAABDAAGGGGFGGBBGGHHHHGFHHGHHHHHHHHHGGGGGGEFE1BBEGFHGHHHGHHGHHHHGGGGGHHGGGGGGHHHHGHHHHHHHHGHHGFGHFHFHHHHHHHFGGGGGGHGHHHEHHFBGHGHHFGECGGFGHGGGGGGF
@M02034:409:000000000-BFKT7:1:2113:7685:14273 1:N:0:30
AAAGTCGAGGTGCCTACAGTGGCAACCCAGACTAGTCCTCATGTTGGTGGTGTAGAGCTTCCTGTAGCCGCATGGCGTTCGTACTTAAATATGGAACTAACCATTCCAATTTTCGCTGTCTCTTATACACATCTCCGAGCCCACGAGACT
+
AABAAD?ABBAAGGGG4FFGGGGHHHHGGHHGFFGHFHGHBFFGHHGECE2FG3GHHHGHHGHGHGGFBEGGGGHHFGGCE?GFHFGFHHHBFFDGFGGFFC3FDGFFFHHHHHGFFGFHGFGHHHFGFHHHHHHFGCGCCFHGGC@EDH
@M02034:409:000000000-BFKT7:1:2113:4400:14273 1:N:0:30
AAAGTCGAGGTGCCTAAAGTGGCAACCCAGACTCAGAATCATGTTGGTGGTGTAGAGCTTCCTGTAGCCGCATGGCGTTCGTACTTAAATATGGAACTAACCATTCCAATTTTCGCTGTCTCTTATACACATCTCCGAGCCCACGAGAC
+
BBBBBFAA@@A4FBGBGGGFGEFGHHHGGHAFFB3AG55FE5DGFGEFCDEFHHHGBHFEFHHFFFHGHGGGEGHHGGGFDGGHHHHHEGGHH3B3@FGHHHHFHHEDFFDGHHGGGD/3BDGHGHBG4BFGHGEDGFG/BFGGF<@GD
@M02034:409:000000000-BFKT7:1:2113:4559:14278 1:N:0:30
AAAGTCGAGGTGCCTAAAGTGGCAACCCAGACTAATGATAAGGTTGGTGGTGTAGAGCTTCCTGTAGCCGCATGGCGTTCGTACTTAAATATGGAACTAACCATTCCAATTTTCGCTGTCTCTTATACACATCTCCGAGCCCACGAGACT
+
BBBBBFBBBBAAFGGGGGGFGGGGFHHGGCDGHHHHHFGHFHHHGHCEG?EFFAGDHHHHHFHH5GFGFGGFGGHHFGGGFEGFEHHEFH@FFFBFGHHHCGDGHHHEEGHHHFGFGGFHHHHFGH4GBGHHFGF2C/BCGEGEC@D/CG
@M02034:409:000000000-BFKT7:1:2113:10714:14279 1:N:0:30
AAAGTCGAGGTGCCTAAAGTGGCAACCCAGACTAAGGGGAGTGTTGGTGGTGTAGAGCTTCCTGTAGCCGCATGGCGTTCGTACTTAAATATGGAACTAACCATTCCAATTTTCGCTGTCTCTTATACACATCTCCGAGCCCACGAGACT
+
CCCCCFCCCCCCGGGGGGGGGGGHHHHGGHHGHHHHHHGGGGHHHHHGGGEFGFHEHGHHHHHHHHHGHGGEEGHGGGGGGGGHHHHHHHHGHHFFHHHHHHEHHHHFHGHHHHGGGGGFHHHHHHHHFHHHHHHFG?DDGGGFGCG?EH
@M02034:409:000000000-BFKT7:1:2113:24959:14284 1:N:0:30
AAAGTCGAGGTGCCTAAAGTGGCAACCCAGACTCCTAGTAGTGTTGGTGGTGTAGAGCTTCCTGTAGCCGCATGGCGTTCGTACTTAAATATGGAACTAACCATTCCAATTTTCGCTGTCTCTTATACACATCTCCGAG
+
ABBBBFAABBABGGGEGEGBGGGHFHHGGHGGHHFGGHBGHHFHHG2EFFEFHBGFHHHHGHHHGFHHHGGFGGHFFGGGGFGEHHHEFHFHHHFFHHGGH13CGHHHHHHHHEECF?E3GFHHFHHGHFGHGGB2?/@
@M02034:409:000000000-BFKT7:1:2113:2554:14285 1:N:0:30
AAAGTCGAGGTGCCTAAAGTGGCAACCCAGACTAATACGAGGGTTGGTGGTGTAGAGCTTCCTGTAGCCGCATGGCGTTCGTACTTAAATATGGAACTAACCATTCCAATTTTCGCTGTCTCTTATACACATCTCCGAGCCCACGAGACT
+
CBCCCFCCCCBCGGGGGGGFGGGHHHHGGHHGHFHHHGHGGGGGGGGGGGEFGFGGGHHHGHHHFFHFFGGEEGHGEGGGGEFHHHHHHHHHGGGFHHGHHHFFHGFHHHHHHFGGGGGGHGGHGHHGGHHHGHGFDBFDGGGFCCGGGH
@M02034:409:000000000-BFKT7:1:2113:26279:14288 1:N:0:30
AAAGTCGAGGTGCCTAAAGTGGCAACCCAGACTAGGGGTGTGGTTGGTGGTGTAGAGCTTCCTGTAGCCGCATGGCGTTCGTACTTAAATATGGAACTAACCATTCCAATTTTCGCTGTCTCTTATACACATCTCCGAGCCCACGAGACT
+
BBCBAFBBCBBCGGGGGGGGGGGHHHHGGHHGHHGHHGGGAEGHGGGGEGGFFGHFFHHHFHHGF@GFGEFEFEHAEEGGGEFGGHHHHHHGGHFFHHHHEEDGGGHFGHHHHHGFGGAGHHHHHHHHHHH2GHH2?<CCDEHGGGGGGH
@M02034:409:000000000-BFKT7:1:2113:22019:14290 1:N:0:30
AAAGTCGAGGTGCCTAAAGTGGCAACCCAGACTGGGGGGGGGTTGGTGGTGTAGAGCTTCCTGTAGCCGCATGGCGTTCGTACTTAAATATGGAACTAACCATTCCAATTTTCGCTGTCTCTTATACACATCTCCGAGCCCACGAGACT
+
AAABAFAADD?AGGGFFGFBDGFHHHHGGHHGGHHHAEGCF?@B>D9;DDF.BBBFFFFEFFFBBFF/DBFFFF?FFF?DDBEEFFFFFFFFFFF//FB/AFFFB9B9BFFF/@FFA;9B9FF//BFFFBFFFFE?;B;-;EFA;-ADB
@M02034:409:000000000-BFKT7:1:2113:4570:14292 1:N:0:30
AAAGTCGAGGTGCCTAAAGTGGCAACCCAGACTAATGATAAGGTTGGTGGTGTAGAGCTTCCTGTAGCCGCATGGCGTTCGTACTTAAATATGGAACTAACCATTCCAATTTTCGCTGTCTCTTATACACATCTCCGAGCCCACGAGACT
+
ABCCCFBCCCCCGGGFGFGFGGGHHHHGGHHGHHHHHHHHHHGHHHGGGGEFGHHHHHHHHHHHHHHHHGGEGGHHGGGGGGHHHHHHHHHHHHGHFHFGHHHHHHGHHHHHHHGGGGEFHHHHHHGHFHHHHHHHGCCGGGHGGGGGGH
@M02034:409:000000000-BFKT7:1:2113:17687:14292 1:N:0:30
AAAGTCGAGGTGCCTAAAGTGGCAACCCAGACTTATCGGGGGGTTGGTGGTGTAGAGCTTCCTGTAGCCGCATGGCGTTCGTACTTAAATATGGAACTAACCATTCCAATTTTCGCTGTCTCTTATACACATCTCCGAGCCCACGAGACT
+
ABBBBFBCCCABGGGGGGGGGGGGFHHGGHHGFHHHHHGGGGGGGGGDED?FGHGFHHHHHGHHGHHHHGGGGGHHGADGGDHHHHGCHFFGHHGFFHFHHFHFGGGGGGGGGFGGGGGGGGGGGGGGGGGGGGGGD=FFF9EEFFFFFF
@M02034:409:000000000-BFKT7:1:2113:3937:14295 1:N:0:30
AAAGTCGAGGTGCCTAAAGTGGCAACCCAGACTAATAATACGGTTGGTGGTGTAGAGCTTCCTGTAGCCGCATGGCGTTCGTACTTAAATATGGAACTAACCATTCCAATTTTCGCTGTCTCTTATACACATCTCCCGAGCCCACGAGA
+
BCCCCFBBCCCCGGGGGGGGGGGHHHHGGHCGHHGGFBDGGHGHGGGFGGGFHGHEHHHHHHHHHFHHHGGCGGHFGGEGGEHHHHHHGGGHHGEEGHHHGHFGHHGFHGHHHH/EEGFHHHHHHGDHGGHHHHFGHGG@GGEGEC/@D
@M02034:409:000000000-BFKT7:1:2113:2391:14296 1:N:0:30
AAAGTCGAGGTGCCTAAAGTGGCAACCCAGACTAATCCTAAGGTTGGTGGTGTAGAGCTTCCTGTAGCCGCATGGCGTTCGTACTTAAATATGGAACTAACCATTCCAATTTTCGCTGTCTCTTATACACATCTCCGAGCCCACGAGACT
+
BBBBAFBBDDAAFFFFGFGFFGGGHHHGGGHGHHHHHFDHDGF5GFGGGGFFFDGFHHHHHHHGGFHHHECFFGHHGGGGGEGHFHHHFHHHHHHFGHFHFHFHHHFHHHHHHHGGGGEFHHHHHHFGDHHHHHGFD?C>BGHGGCFFGF
@M02034:409:000000000-BFKT7:1:2113:26569:14296 1:N:0:30
AAAAGTCGAGGTGCCTAAAGTGGCAACCCAGACTAATAAGAATGTTGGTGGTGTAGAGCTTCCTGTAGCCGCATGGCGTTCGTACTTAAATATGGAACTAACCATTCCAATTTTCGCTGTCTCTTATACACATCTCCGAGCCCACGAGAC
+
BBBBBFFAABDBGGGGGFGGGGHGHHHHGGHHGHGHHHGHFHHHFGFFEGGGGHGHGGHHHHHHHHHHHHGGEGGHGGDFGGGHHHHGHHHHHGHFHHHGFHHHHHHHHHFGHHHGGGGGHHHHHHHHHHGHHHHHHGGCGGGHGGGGGD
@M02034:409:000000000-BFKT7:1:2113:28503:14301 1:N:0:30
AAAGTCGAGGTGCCTAAAGTGGCAACCCAGACTCGGGGGGGGGTTGGTGGTGTAGAGCTTCCTGTAGCCGCATGGCGTTCGTACTTAAATATGGAACTAACCATTCCAATTTTCGCTGTCCTT
+
A@AAAFAA1>AAFGGFEFF3FGECGCGGA0GCHGAE0/EC-->@@@<FABFFE//9BFFFFBFFFFFFFF<@BBFF@F@FFFEEFFFFFFFBF/BB/BFFFF/FFFBF;FFFFF@?B-9F//;
@M02034:409:000000000-BFKT7:1:2113:8769:14304 1:N:0:30
AAAGTCGAGGTGCCTAAAGTGGCAACCCAGACTGGGCCTTGTGTTGGTGGTGTAGAGCTTCCTGTAGCCGCATGGCGTTCGTACTTAAATATGGAACTAACCATTCCAATTTTCGCTGTCTCTTATACACATCTCCGAGCCCACGAGAC
+
BBCCAFCBCBAAFGGGGGGBFFFHHHGGGHHGHHHHHHGHHHHHHHHGFEABFFGGGHHGHFHGFGGGHFGGGGHHGEGGEEGFHHHHHHGHGHFHBFFEEFHHHGHHHHHHFHGGGGGHHHHGGHFHFHFHHHDDB@G<CGHFCGF/E
@M02034:409:000000000-BFKT7:1:2113:12099:14308 1:N:0:30
AAAGTCGAGGTGCCTAAAGTGGCAACCCAGACTCATCCGTCTGTTGGTGGTGTAGAGCTTCCTGTAGCCGCATGGCGTTCGTACTTAAATATGGAACTAACCATTCCAATTTTCGCTGTCTCTTATACACATCTCCGAGCCCACGAGACT
+
CBCCBFCCCBCCGGGGGGGGGGGHHHHGGHHGHGHHHHGGHHGHHHHGGGEFGGHHHHHHHHHHHHHHHGGFGGHHGGGGGGHHHHHHHHHHHHFGHHHHHGHHHHHHHGHHHHGGGGGHHHHHHHGHHFHGHHHHGDGGGGHGGGFGGH
@M02034:409:000000000-BFKT7:1:2113:22014:14310 1:N:0:30
AAAGTCGAGGTGCCTAAAGTGGCAACCCAGACTGGGGGGGGGTTGGTGGTGTAGAGCTTCCTGTAGCCGCATGGCGTTCGTACTTAA
+
AABAAFBABBAACFBGFGGB5GGFHFHCFHGGHHHHGGGGF?DBFFDFB:E.BFFFBFFBFFFFFFFFF@=FDFABADED..9AF/F
@M02034:409:000000000-BFKT7:1:2113:8784:14313 1:N:0:30
AAAGTCGAGGTGCCTAAAGTGGCAACCCAGACTGAGCCTTGTGTTG
+
BBCCBFBBBCCCGGGGGGGGGGGHHHHGGHHGH33F33F33BGH3G
@M02034:409:000000000-BFKT7:1:2113:29298:14323 1:N:0:30
AAAGTCGAGGTGCCTAAAGTGGCAACCCAGACTCATGC
+
ABBAAD3A?DAAFGGFGGGGGFGFFGGGG2ECH3F555
@M02034:409:000000000-BFKT7:1:2113:5918:14329 1:N:0:30
AAAGTCGAGGTGCCTAAAGTGGCAACCCAGACTTATGCGCATGTTGGTGGTGTAGAGCTTCCTGTAGCCGCATGGCGTTCGTACTTAAATATGGAACTAACCATTCCAATTTTGGT
+
CBCCBFCCBBCCGGGGGGGFGGGHGGHGGHHGHGHHHHEGEFEFHFHGGFAFFGHHHGGHEHGHHHHHHGGEEGHHGGGFFGHGHHFGHHHHHHHGFHEFGFFHHF4D4DFG44/?
@M02034:409:000000000-BFKT7:1:2113:29281:14333 1:N:0:30
AAAGTCGAGGTGCCTAAAGTGGCAACCCAGACTCATGCGATTGTTGGTGGTGTAGAGCTTCCTGTAGCCGCATGGCGTTCGTACTTAAATATGGAACTAACCATTCCAATTTTCGCTGTCTCTTATACACATCTCCGAGCCCACGAGACT
+
A3AA>DAAAA>AGGGFGDGGGGGHHHHGGHHEHFHHFBEGC2BFGHGEFGDFFGHHHHHHBGHHFHHGFGGGGGHFGEEFGGHHHGHDHHGHHHEGGFFHFAFHHGFDHHHHHHGEDDEB?4FGFHFHFHBHHFG1AB@CD/GFGCGGFG
@M02034:409:000000000-BFKT7:1:2113:12521:14336 1:N:0:30
AAAGTCGAGGTGCCTAAAGTGGCAACCCAGACTCAGTATCCGGTTGGTGGTGTAGAGCTTCCTGTAGCCGCATGGCGTTCGTACTTAAATATGGAACTAACCATTCCAATTTTCGCTGTCTCTTATACACATCTCCGAGCCCACGAGACT
+
BBBBAFBBBBBBGGGGFGGGGGFHHHHGGHHGHFGFAGHHGEGFGGGGFEEFFFGBEFFGDGHHGDGDGEFEEGF1@EFGFEFHHHHFGHHFHG33GHHHC?3GFGFDGGFHHFGGGEEEBGHGFGHFGBDGHHHBFCDGCGHGCGCEGH
@M02034:409:000000000-BFKT7:1:2113:5429:14341 1:N:0:30
AAAGTCGAGGTGCCTAAAGTGGCAACCCAGACTCAGAATAGGGTTGGTGGTGTAGAGCTTCCTGTAGCCGCATGGCGTTCGTACTTAAATATGGAACTAACCATTCCAATTTTCGCTGTCTCTTATACACATCTCCGAGCCCACGAGACT
+
ABBABFBBBB?AGGGGGGGFGGGGGHFFGHHGBGHGEDGGFHCHGEEEFD1BGAFFGFHHHBHFHHHHHGFEEFHGGFGGFEGGHHHHHHHHHFDFGHHHHHHHHHHGHHHHHGGGGFEHHHHHHHHHGHHHHHHBFDGGGGCFFGCDGH
@M02034:409:000000000-BFKT7:1:2113:6887:14341 1:N:0:30
AAAGTCGAGGTGCCTAAAGTGGCAACCCAGACTAATCCTCTGGTTGGTGGTGTAGAGCTTCCTGTAGCCGCATGGCGTTCGTACTTAAATATGGAACTAACCATTCCAATTTTCGCTGTCTCTTATACACATCTCCGAGCCCACGAGACT
+
>A>A>BAABBAAGGGGGFFGGFFGH44BFGGGBFHHHFGFBGBDAEE22EAA1AFGHHBFHFHFFGFFEEE0EEG1EE@EF>G11BGF34GGGGGFBFFFGEGHHH4EB4DH4?EEF?/B4?BGEHH3FBF2BF3BC/BDDECFGGGD??
@M02034:409:000000000-BFKT7:1:2113:15505:14342 1:N:0:30
AAAGTCGAGGTGCCTAAAGTGGCAACCCAGACTCTTCATCAGGTTGGTGGTGTAGAGCTTCCTGTAGCCGCATGGCGTTCGTACTTAAATATGGAACTAACCATTCCAATTTTCGCTGTCTCTTATACACATCTCCGAGCCCACGAGACT
+
AAAAAFA1A1>AGGGG1FGGGGGHGHHFCFAEFFHHHHHHGHHHGGGGGGGGGDH2GGFHFGHHGHHHHGG/EEHGGGGGGGHHEH2B1@22EGBGHGBCGGBGHGFB2B1FGB/E?EABHFHHEHFB2C1GFGDDC//<BAEFCCCGAF
@M02034:409:000000000-BFKT7:1:2113:27496:14343 1:N:0:30
AAAGTCGAGGTGCCTAAAGTGGCAACCCAGACTGGGGGTGGGGTTGGTGGTGTAGAGCTTCCTGTAGCCGCATGGCGTTCGTACTTAAATATGGAACTAACCATTCCAATTTTCGCTGTCTCTTATACACATCTCCGAGCCCACGAGACT
+
AAAAAFAADDAAF1FGGFGBFEAFHGH?AAEFFBCCEGEEGGEEEGC>FFEE?1D2FB1FFFFDBGEBFEECEEGBE>@FEECGHHEBEGBGHB1FGGDH1<<GHHHDGGFHFGC?EF?<DFFFF1GGFFHFHFHFFCGG-CFF<@CCFH
@M02034:409:000000000-BFKT7:1:2113:14868:14353 1:N:0:30
AAAGTCGAGGTGCCTAAAGTGGCAACCCAGACTCATGCGCGTGTTGGTGGTGTAGAGCTTCCTGTAGCCGCATGGCGTTCGTACTTAAATATGGAACTAACCATTCCAATTTTCGCTGTCTCTTATACACATCTCCGAGCCCACGAGACT
+
BCCCBFCCCBABGGGGGGGGGGGHHHHGGHHGHHHHHHGGGGGGHHHGGGEFGFHHHHGHHHHHHHHHHGEEGGHHGGGGGFHHHHHHHHHHHHGHGHHHHHHHHHGHHHHHHHGGGGGGHHHHHHHHHFHHHHHEGCGGGGHGGGGGDH
@M02034:409:000000000-BFKT7:1:2113:6146:14354 1:N:0:30
AAAGTCGAGGTGCCTAAAGTGGCAACCCAGACT
+
ABBBBFBBDBABFGGGGGGAFAFGHHHGGGHGG
@M02034:409:000000000-BFKT7:1:2113:7025:14354 1:N:0:30
AAAGTCGAGGTGCCTAAAGTGGCAACCCAGACTGCGGGTCTGGTTGGTGGTGTAGAGCCTCCTGTAGCCGCATGGCGTTCGTACTTAAATATGGAACTAACCATTCCAATTTTCGCTGTCTCTTATACACATCTCCGAGCCCACGAGACT
+
BBBCAFBBCCAAFGGGGGGGGGGGHHHGGHHGGHGGGGFGGHHHHGGEGGAFGFHHHGHHHHHHHHHHHGGFGGHHGFGGEEHHHHFHHHHHHHHFGHHHHHHHHHGGGHHHHHGGGGGHHHHHHHGHFHHGHHHHDFGGGGHGGGGGGH
@M02034:409:000000000-BFKT7:1:2113:19683:14355 1:N:0:30
AAAGTCGAGGTGCCTAAAGTGGCAACCCAGACTAATGAGCCGGTTGGTGGTGTAGAGCTTCCTGTAGCCGCATGGCGTTCGTACTTAAATATGGAACTAACCATTCCAATTTTCGCTGTCTCTTATACACATCTCCGAGCCCACGAGACT
+
BCCCAFBBBBABGGGGGGGFFGGHHHHGGHHGHHHHHHHGGEGGFGGGGGGFGDGF5GHHFHHHHFHDFFG@EFH1E>FFFEGHHHH3GHHHHH3?CGHGGG3FGGGFHHHHHHGGGGFGHHHHHHGHHHHHHHHFG<DGCEGFCDCDGH
@M02034:409:000000000-BFKT7:1:2113:6874:14359 1:N:0:30
AAAGTCGAGGTGCCTAAAGTGGCAACCCAGACTAATCCTCTGGTTGGTGGTGTAGAGCTTCCTGTAGCCGCATGGCGT
+
BBABBFBBBDABGGGGGGGFGEGHHHHGGGHGHG3F35DFHHCD3EFAA2E113D5AF335FF55555A1E0BAB10?
@M02034:409:000000000-BFKT7:1:2113:5587:14359 1:N:0:30
AAAGTCGAGGTGCCTAAAGTGGCAACCCAGACTCCGTATTTTGTTGGTGGTGTAGAGCTTCCTGTAGCCGCATGGCGTTCGTACTTAAATATGGAACTAACCATTCCAATTTTCGCTGTCTCTTATACACATCTCCGAGCCCACGAGACT
+
BAABBF?ABBABGGGGAGGA5GFHHHHGGHGGGHHGGAGHHHHHHHHGGGEFF3FGGGHHHHHH5GFFHEGEGGHFGGGFGEFEGHHHFHHHGGHHFFGFFFGGHFHGGGHHHHGGGGEFHHHHFHFHBGB?1?F?DB@CCCGFD?/CAF
@M02034:409:000000000-BFKT7:1:2113:15964:14362 1:N:0:30
AAAGTCGAGGTGCCTAAAGTGGCAACCCAGACTACGAATCATGTTGGTGGTGTAGAGCTTCCTGTAGCCGCATGGCGTTCGTACTTAAATATGGAACTAACCATTCCAATTTTCGCTGTCTCTTATACACATCTCCGAGCCCACGAGACT
+
BBBBBFBBBBBBGGGGGGGGGGGGFGHGGHHGHHHFFGHGHHHHHHHGGGEFGHGHGHHHHHHHHHHGHGGGGGHHGGGGGFGHHHGHHHHHHHGFHHGHHHHFHHHHHHHHHHGGGGGGHHHHGHHHHHHHHHGBCBFGGGEGCADFGG
@M02034:409:000000000-BFKT7:1:2113:9952:14364 1:N:0:30
AAAGTCGAGGTGCCTAAAGTGGCAACCCAGACTCAGAAGTATGTTGGTGGTGTAGAGCTTCCTGTAGCCGCATGGCGTTCGTACTTAAATATGGAACTAACCATTCCAATTTTCGCTGTCTCTTATACACATCTCCGAGCCCACGAGACT
+
CCCCCFCCCCCCGGGGGGGGGGGHHHHGGHHGHHHHHHHGHHHHHHHGGGFFHHHHHHHHHHHHHHHHHGGGGGHHGFGGGGHHHHHHHHHHHHGHHHHHHHHHHHHHHHHHHHGGGGGHHHHHHHHHFHHHHHHFGCCGGGHGGGGGGH
@M02034:409:000000000-BFKT7:1:2113:9236:14366 1:N:0:30
AAAGTCGAGGTGCCTAAAGTGGCAACCCAGACTGCGCGTGAGGTTGGTGGTGTAGAGCTTCCTGTAGCCGCATGGCGTTCGTACTTAAATATGGAACTAACCATTCCAATTTTCGCTGTCTCTTATACACATCTCCGAGCCCACGAGACT
+
BBBBBFBABBAAGGGGGGGGGGGHHHHGFHHGHHHGGGGGEGGGHHGGGGGFGFHGGHHHHHHHGHHFFEGFGGHHGEGGGGHHHHHGHGHGHHFGFHHHFGHHHHFFHHGHHHGGGGDGGHHGHHHHHHHHHHHFGCFGCGCGGGGGGH
@M02034:409:000000000-BFKT7:1:2113:28910:14372 1:N:0:30
AAAGTCGAGGTGCCTAAAGTGGCAACCCAGACTCTGCATCATGTTGGTGGTGTAGAGCTTCCTGTAGCCGCATGGCGTTCGTACTTAAATATGGAACTAACCATTCCAATTTTCGCTGTCTCTTATACACATCTCCGAGCCCACGAGACT
+
BBBBBFBAB@AAGGGGGGGGGFGHGHHGGHHGHHHHHHHHHHHHHFHGAC2FHHGGHHHHHGHHHHHHHGGEEEGHGGGEGDHHHHHF@GFHHGFGFHFCGHHHHHFHHFHHHGGDFGGHHFHHHHFFDGFHFGG2C/BC<FGEG/@?/G
@M02034:409:000000000-BFKT7:1:2113:15950:14375 1:N:0:30
AAAGTCGAGGTGCCTAAAGTGGCAACCCAGACTACGAATCATGTTGGTGGTGTAGAGCTTCCTGTAGCCGCATGGCGTTCGTACTTAAATATGGAACTAACCATTCCAATTTTCGCTGTCTCTTATACACATCTCCGAGCCCACGAGACT
+
CCCCCFCBCCBBGGGGGGGGGGGGHHHGGGHGHHHGEGHGHGHHHHHFGGEFGFHHHGHEHHHHHHHHHGGEGGHHGGGGGGHHHHHHHHHHHHFGHHHGGHFHHHHHHHHHHHGGGGGHHHHHHHHHHHHHHHHHFBCBGGHFGGGGGF
@M02034:409:000000000-BFKT7:1:2113:17767:14377 1:N:0:30
AAAGTCGAGGTGCCTAAAGTGGCAACCCAGACTGGGCATTGTGTTGGTGGTGTAGAGCTTCCTGTAGCCGCATGGCGTTCGTACTTAAATATGGAACTAACCATTCCAATTTTCGCTGTCTCTTATACACATCTCCGAGCCCACGAGACT
+
AABAAFABBBAAGGGGGFGBGFEHFEGGGHHGHHHGHHGHHHHHGHHGFE1FGFHHHHEHHGHHHHGHHGGGGGHFGFGGGFFHHHGGHGHHGHFHFEFFHFDHGGFGHHHHGEEFC/EDBFHGBHHHHFHEBF3B?B@/BCCFGCDGDD
@M02034:409:000000000-BFKT7:1:2113:26307:14379 1:N:0:30
AAAGTCGAGGTGCCTAAAGTGGCAACCCAGACTAAGCAGGATGTTGGTGGTGTAGAGCTTCCTGTAGCCGCATGGCGTTCGTACTTAAATATGGAACTAACCATTCCAATTTTCGCTGTCTCTTATACACATCTCCGAGCCCACGAGACT
+
BCCCAFBABCABGGGGGGGFGGFHHHHGGHGFHHHHHHHHFHHGHHHGFGFFGHHHHHHGHHHGGFHGHGGEFGHHGGGGFEHHHHHGHHHHHHGFGGFGFHFHHHGHHHGHHFGFGGGFHFHFHHHGFHFFFHHFCBC/CGFGGGGFGG
@M02034:409:000000000-BFKT7:1:2113:26050:14384 1:N:0:30
AAAGTCGAGGTGCCTAAAGTGGCAACCCAGACTTCTTCTTTGGTTGGTGGTGTAGAGCTTCCTGTAGCCGCATGGCGTTCGTACTTAAATATGGAACTAACCATTCCAATTTTCGCTGTCTCTTATACACATCTCCGAGCCCACGAGAC
+
CCCCCFCCCCBCGGGGGGGGGGGHHHHGGHHGH5GH5FGH5FGHHGGGGGGFGHHFHHHHHHHGGHHHHGGGGGHFGFGGGGGHHHHHHHHHHHFEFHHHHHFHHHHGHHHHHHGGGGGHHHHHHHHHHHFHGHGBECCDGGHGGGGCG
@M02034:409:000000000-BFKT7:1:2113:15576:14384 1:N:0:30
AAAGTCGAGGTGCCTAAAGTGGCAACCCAGACTATGAAGCAGGTTGGTGGTGTAGAGCTTCCTGTAGCCGCATGGCGTTCGTACTTAAATATGGAACTAACCATTCCAATTTTCGCTGTCTCTTATACACATCTCCGAGCCCACGAGACT
+
BCCCBFCCCCABGGGGGGGGGGGHHHHGGHGGHHGHHGHHHHHHHHGGFGGGHHHHHHHHHHHHHGHHHGGGGGHHGGGGGGHHHHHHFHBHHHFEGHGHGHHHHHFHHHHHHFGGGGGHHFHHEHFHHHHHHHHFF?CGGGHGGCGCEH
@M02034:409:000000000-BFKT7:1:2113:18258:14391 1:N:0:30
AAAGTCGAGGTGCCTAAAGTGGCAACCCAGACTCCTAATGGGGTTGGTGGTGTAGAGCTTCCTGTAGCCGCATGGCGTTCGTACTTAAATATGGAACTAACCATTCCAATTTTCGCTGTCTCTTATACACATCTCCGAGCCCACGAGACT
+
BBBBBFBBDDAAGGGGGGGGFFGFHHHGGDHGCFGFHFGHGHGGGGGGGGEFFAGFHEHHFGHHHGHFHGGEEEHGGFGEFFHHHHGFFFFFFHFHHHGHHHHGFHFFGHGHHHGGGGEGGHHHHHHHHHHHHHG2DCCGGGFGGGGGDH
@M02034:409:000000000-BFKT7:1:2113:14085:14410 1:N:0:30
AAAGTCGAGGTGCCTAAAGTGGCAACCCAGACTTCGACGCATGTTGGTGGTGTAGAGCTTCCTGTAGCCGCATGGCGTTCG
+
BBBBBFBBBBAAGGGGGGGFGGGGHHHGGHGGHHF222EE2BEG5FAEECE1AAF555BA5BFBF5@5FEG>EE11EB/FA
@M02034:409:000000000-BFKT7:1:2113:5549:14411 1:N:0:30
AAAGTCGAGGTGCCTAAAGTGGCAACCCAGACTCGGGGGCATGTTGGTGGTGTAGAGCTTCCTGTAGCCGCATGGCGTTCGTACTTAAATATGGAACTAACCATTCCAATTTTCGCTGTCTCTTATACACATCTCCGAGCCCACGAGACT
+
CCCCCFCCCCDDGGGGGGGGGGGHHHHGGHHGHHGGGGGGGHHHHHHFGGEFGHHHHHHHHHHHGHHHHGGGGGHFGGGGGGHHHHGHHHHHHHHHGHGHHHHHHHHHHHHHHGGGGGGHHHHHGHFGFGHHHHFFGGGGGGHGGCCEGH
@M02034:409:000000000-BFKT7:1:2113:4143:14415 1:N:0:30
AAAGTCGAGGTGCCTAAAGTGGCAACCCAGACTCCGCGTAATGTTGGTGGTGTAGAGCTTCCTGTAGCCGCATGGCGTTCGTACTTAAATATGGAACTAACCATTCCAATTTTCGCTGTCTCTTATACACATCTCCGAGCCCACGAGACT
+
ABBBAFBBDB>AGGGGGGGFGGGGGHGGGHHGHHHGGGCEGGFHGFHGGGEFGHHHHHGHGHHGHHHHHGGGGGHHGGGGGGHHGHHHGHHHHEFFHHHHHHHHHHFHHHHGGGGGGGFGHGGFHHHHHHHHHHHHGGCCFGGADGGGGH
@M02034:409:000000000-BFKT7:1:2113:15721:14417 1:N:0:30
AAAGTCGAGGTGCCTAAAGTGGCAACCCAGACTTCTTTGCATGTTGGTGGTGTAGAGCTTCCTGTAGCCGCATGGCGTTCGTACTTAAATATGGAACTAACCATTCCAATTTTCGCTGTCTCTTATACACATCTCCGAGCCCACGAGACT
+
ABBBAFBCCCBBGGGGGGGGGGGHHHHGGHHGHHHHHHHHHHHHHHHGGGGFGHHGHHHHHHHHHHHHHGGGGGHHGGGGGGHHHHHHHHHHHHHHHHHGHHHHHHHHHHHHHFGGGGGGHHHHHHHHHHHHHHHGFCGDGGHGGGGGGH
@M02034:409:000000000-BFKT7:1:2113:2510:14421 1:N:0:30
AAAGTCGAGGTGCCTAAAGTGGCAACCCAGACTGGTGATGGGGTTGGTGTTGTAGAGCTTCCTGTAGC
+
BCCBBFBBBCCCGGGGGGGGGGGHHHHGGHHGHGAGH5FA3AEAEGCA11B125D5B5AA5BF5B555
@M02034:409:000000000-BFKT7:1:2113:12615:14422 1:N:0:30
AAAGTCGAGGTGCCTAAAGTGGCAACCCAGACTCAGCATCCTGTTGGTGGTGTAGAGCTTCCTGTAGCCGCATGGCGTTCGTACTTAAATATGGAACTAACCATTCCAATTTTCGCTGTCTCTTATACACATCTCCGAGCCCACGAGACT
+
CCCCCFCCDDBCGGGGGGGGGGGHHHHGGHHGHHHHHHHHHHHHHHHEGGFFHHHGHHHHHHHGGGHHHGGGGGHHGGGGGGHHHHHHHHHHHHHHHHHHHHHHHHHHHHHHHHGGGGGHHHHHHHHHGHHHHHHGGCGGGGHGGGGGGG
@M02034:409:000000000-BFKT7:1:2113:15791:14422 1:N:0:30
AAAGTCGAGGTGCCTAAAAGTGGCAACCCAGACTAATACTCTGGTTGGTGGTGTAGAGCTTCCTGTAGCCGCATGGCGTTCGTACTTAAATATGGAACTAACCATTCCAATTTTCGCTGTCTCTTATACACATCTCCGAGCCCACGAGAC
+
AAAAAFABBBAAGGGFGGBGGGHGFHHGGGHHGHHFDDGFHFGFBDEE2FDGGFFHFFGHGHHHHHHHHHGC@EFGCGGGFDFHGHHGHEHHHHHFGHHFFGHFHHHFFFFGFHHEEGFFHHHHGHHHHHHFHGGHGG?B@FEHEGGCGE
@M02034:409:000000000-BFKT7:1:2113:20954:14422 1:N:0:30
AAAGTCGAGGTGCCTAAAGTGGCAACCCAGACTAATAAGCAGGTTGGTGGTGTAGAGCTTCCTGTAGCCGCATGGCGTTCGTACTTAAATATGGAACTAACCATTCCAATTTTCGCTGTCTCTTATACACATCTCCGAGCCCACGAGACT
+
BBBBBFBBBDAAGGGGGGGGGGGHHHHGGHHGHHHHHHHGGHHHHHGEGGAFGHHHHHHHHHHHHHHHHGGGGGHHGGGGGGHHHHHHHHHHHGGHHHGHHHHHHHGHHHHHGHGGGGGHFHHHHHHHGHHHHHHHGGGGGGHGGGGGGH
@M02034:409:000000000-BFKT7:1:2113:10923:14428 1:N:0:30
AAAGTCGAGGTGCCTAAAGAGGAGAAAGGTCATGGCTTCTAACTTTACTCAGTTCGTTCTCGTCGACAATGGCGGAACTGGCGACGTGACTGTCGCCCCAAGCAACTTCGCTAACGGGGTCGCTGAATGGATCAGCTCTAACTCGCGTT
+
BBBABFBABBBBGGGGGGGFGGHEDFFGHHHHHFHHHHHHFHFHHGHFHHHHDGFGGHHFGFFEGAEDEHHHBEFFEFHFHEFG?E@?HFFHHHGEEG@ACGFFHGHHGF?D?DBEGDGGGDCDD?>GDGCDFFGC<<DD=GHGAC-DD
@M02034:409:000000000-BFKT7:1:2113:19076:14434 1:N:0:30
AAAGTCGAGGTGCCTAAAGTGGCAACCCAGACTCAGTCTGGGGTTGGTGGTGTAGAGCTTCCTGTAGCCGCATGGCGTTCGTACTTAAATATGGAACTAACCATTCCAATTTTCGCTGTCTCTTATACACATCTCCGAGCCCACGAGACT
+
BBCCCFBBCCBCGGGGGGGGGGGHHHHGGHHGHHHHGHHHHHGGGGGGGGEFFFHHHGGHHHHHHHHHHGGEGGHHGGGGGFGHHHHHHHHHHHHHHHHHGHFHHHFFHHHHHFGGGGGHHHHHHHHHHHHHHHGFE@DFGGHGGGGGGF
@M02034:409:000000000-BFKT7:1:2113:22718:14437 1:N:0:30
AAAGTCGAGGTGCCTAAAGTGGCAACCCAGACTACGAAGACGGTTGGTGGTGTAGAGCTTCCTGTAGCCGCATGGCGTTCGTACTTAAATATGGAACTAACCATTCCAATTTTCGCTGTCTCTTATACACATCTCCGAGCCCACGAGACT
+
BCCCAFCCDDCCGGGGGGGGGGEHHGHGGHHGHHHGEHFGGGGEGGGEGGAFHHHHHHHHHHHHHHHHHGGFGGHGGGGGGGHHHHHHHHHHHHBGHHHHGHHHGHHHHHHHHHGGGGGHHHHHHHHGHFHHHHHEC/DCGGHGGGGGGH
@M02034:409:000000000-BFKT7:1:2113:2301:14441 1:N:0:30
AAAGTCGAGGTGCCTAAAGTGGCAACCCAGACTATGGATCGGGTTGGTGGTGTAGAGCTTCCTGTAGCCGCATGGCGTTCGTACTTAAATATGGAACTAACCATTCCAATTTTCGCTGTCTCTTATACACATCTCCGAGCCCACGAGACT
+
BBBBBFBBBB2AGGGGGGGGGGGHHHHGGHHGHHHHHGHHDGEHFEGGGGEFHFHDHHHHGHHHHHHHGGGGGGHHGGGGFECHHHHHHHGHHHFHHGHGHHHGHHHHHHHHHHGEEFGHHHHHGGHHFFHHGHFHGGGGGGHGGGGGGH
@M02034:409:000000000-BFKT7:1:2113:22695:14442 1:N:0:30
AAAGTCGAGGTGCCTAAAGTGGCAACCCAGACTACGGGGACGGTTGGTGGTGTAGAGCTTCCTGTAGGCGCATGGCGTTCGT
+
A?AA3D3>AD2AFGGGF4FFFGGCHHGCFFH2F3CE222A20AE1FC111EAGBH5@53B5BFBG5D33/E/?E11>?>11?
@M02034:409:000000000-BFKT7:1:2113:15786:14443 1:N:0:30
AAAGTCGAGGTGCCTAAAAGTGGCAACCCAGACTAATACTCTGGTTGGTGGTGTAGAGCTTCCTGTAGCCGCATGGCGTTCGTACTTAAATATGGAACTAACCATTCCAATTTTCGCTGTCTCTTATACACATCTCCGAGCCCACGAGA
+
BBBBBFABBB>AGGGGGGCGGGDDHFHHGAE2FGHADFGFGFGHAF?EFGEGAFDGFGHHHHBGHGFHEHGE0EGHCE>EFDGBFGF@BFFHFFH@GHHFFGEGHHHEHFFHHHEE/EFGHGFHHFGGFGHFHH??1C@@@@/FF@@@D
@M02034:409:000000000-BFKT7:1:2113:17170:14455 1:N:0:30
AAAGTCGAGGTGCCTAAAGTGGCAACCCAGACTACGTCGAATGTTGGTGGTGTAGAGCTTCCTGTAGCCGCATGGCGTTCGTACTTAAATATGGAACTAACCATTCCAATTTTCGCTGTCTCTTATACACATCTCCG
+
A?AB>DAAD@AAFGGFG4FBGGFGHFHGGHHGHHGGGFCAFG3BFHEGEGEAA3EFFHHHHHHH5GGHHGEE?EHHE1>1>EHEHHFDHHHHGHHB3CDB3FEGFF4D4GGHHD@EE//3F33FFBGB32?22B?2?
@M02034:409:000000000-BFKT7:1:2113:22313:14460 1:N:0:30
AAAGTCGAGGTGCCTAAAGTGTCAACCCAGACTCAGTCTACGGTTGGTGGTGTAGAGCTTCCTGTAGCCGCATGGCGTTCGTACTTAAATATGGAACTAACCATTCCAATTTTCGCTGTCTCTTATACACATCTCCGAGCCCACGAGACT
+
BBBBBFBBDBABGGGGGGGGGGHHHHHGGGHGHHHHHHHHHGAGGGGGGGFFGFHHHHHHHHHHHHFGFGGGGGHHGEGGGFHHHHHHHHHHHHFHGHHHHGHHHHGHHHGHHHGGGGAGHGHGHGHHHFHHHHHHG/DGFFGGGGGGGF
@M02034:409:000000000-BFKT7:1:2113:13799:14461 1:N:0:30
AAAGTCGAGGTGCCTAAAGTGGCAACCCAGACTCTTAATCAGGTTGGTGGTGTAGAGCTTCCTGTAGCCGCATGGCGTTCGTACTTAAATATGGAACTAACCATTCCAATTTTCGCTGTCTCTTATACACATCTCCGAGCCCACGAGACT
+
BBAAAFAA@BAAFGFGFGGFGGGFCFHGFFHGHHHCGHHHHFFFHHGEGEEFEFHGHFHHH3GFBFGHHGC0EEHGEGGGEE2?FGHGHHFHHE3FFHFGHFHGGHFFDGHHHGEGFGEHFHGHFGHGFFHFGHHF?<CDCEFFC?CD/G
@M02034:409:000000000-BFKT7:1:2113:2298:14462 1:N:0:30
AAAGTCGAGGTGCCTAAAGTGGCAACCCAGACTATGGATCGGGTTGGTGGTGTAGAGCTTCCTGTAGCCGCATGGCGTTCGTACTTAAATATGGAACTAACCTTTCCAATTTTCGCTGTCTCTTATACACATCTCCGT
+
A@BBAFAA@DABFGFC4AAFDGGFB4EGDHHCFGHFB5B3A2AAAE?A1EAF13ADDFGHF3GFF555BE00EE11>E/?1?1??4B3BGF4B3@?CG3C3F3BFGB44FD4BFE//AEDBBGG1F2G2??1BD1@/<
@M02034:409:000000000-BFKT7:1:2113:15246:14466 1:N:0:30
AAAGTCGAGGTGCCTAAAGTGGCAACCCAGACTAAGCAGAATGTTGGTGGTGTAGAGCTTCCTGTAGCCGCATGGCGTTCGTACTTAAATATGGAACTAACCATTCCAATTTTCGCTGTCTCTTATACACATCTCCGAGCCCACGAGACT
+
ABAAAFBBBB2AFGGGGGGABEFFFGH?2AFFFAFBG5B3GF5GGGFEAE1BF3D5ADAFGFDBFGHHHGG0EEHGEEGGGEFHHHHEHGGFHFBEGHFFHHGHHHHGFFGHHF/EFEEDFHGHFHHFFGHFHHBDD?DGCCGEGCDGGH
@M02034:409:000000000-BFKT7:1:2113:21544:14469 1:N:0:30
AAAGTCGAGGTGCCTAAAGTGGCAACCCAGACTACGAATCGGGTTGGTGGTGTAGAGC
+
CCCCCFBCCCCCGGGGFGGGGGGHHHHGGHHGHHFEEGHGHGGHGC?AA1EA13D5D5
@M02034:409:000000000-BFKT7:1:2113:17176:14472 1:N:0:30
AAAGTCGAGGTGCCTAAAGTGGCAACCCAGACTACGTCGAATGTTGGTGGTGTAGAGCTTCCTGTAGCCGCATGGCGTTCGTACTTAAATATGGAACTAACCATTCCAATTTTCGCTGTCTCTTATACACATCTCCGAGCCCACGAGACT
+
BBBBBFCCCCABGGGGGGGBGGGGHHHGGHHGHHHGHHGFGHHHHHHGFEEFHGHHHHHHHHHHHHHHHGGGGGHHGGGGGGHGHHHGHHGHHHHGEFHGHHHHHHHHHHGHHHGGGGGHHHHHGHHHHFHHHHFHGFGGGGHGGCGCFG
@M02034:409:000000000-BFKT7:1:2113:9339:14477 1:N:0:30
AAAGTCGAGGTGCCTAAAGTGGCAACCCAGACTAATAATAATGTTGGTGGTGTAGAGCTTCCTGTAGCCGCATGGCGTTCGTACTTAAATATGGAACTAACCATTCCAATTTTCGCTGTCTCTTATACACATCTCCGAGCCCACGAGACT
+
BABBBFBBDDABGGGGGCGFGGGHHHHGGHHGHHHHHHHHHHHGGHHGGGABCFHHHHHHGHHGGHHGHGGEFEHHGGGGGFFHHHHFHHGGHEBGHEGHHHHGHFHHHHGFHHEFGG?FHFHHHGFGGFHHHHBBCC?BF/GFFFDDGG
@M02034:409:000000000-BFKT7:1:2113:20238:14479 1:N:0:30
AAAGTCGAGGTGCCTAAAGTGGCAACCCAGACTATGTCTTCTGTTGGTGGCGTAGAGCTTCCTGTAGCCGCATGGCGTTCGTACTTAAATATGGAACTAACCATTCCAATTTTCGCTGTCTCTTATACACATCTCCGAGCCCACGAGACT
+
BAABBFBBBBAAFGGGGGGGGGGFFHHGGGGGHHHHGHGHHHHHHHHFGDGEEAEFHHHHHHHHHHHHHGGEGFHFEEGGFFHHHHHFHGFHHHHHHHHHHHHHHHHHHHHHHHGGGGFHGHHHHHEHHGFHHHGGGCGGFGHGGGGGGH
@M02034:409:000000000-BFKT7:1:2113:13573:14480 1:N:0:30
AAAGTCGAGGTGCCTAAAGTGGCAACCCAGACTAATAATAATGTTGGTGGTGTAGAGCTTCCTGTAGCCGCATGGCGTTCGTACTTAAATATGGAACTAACCATTCCAATTTTCGCTGTCTCTTATACACATCTCCGAGCCCACGAGACT
+
BBCCBFCCCCCCGGGGGGGGGGGHHHHGGHGGHHHHHHHHHGHHHHHGFFEFFGHGHHHHHHHHHHHGHGGFGGHHGGGGGGHHHHGHHHHHHHGHHHHHHFFGHHHHHHHHHHGGGGGHHHHHHHHHHHHHHHHHGGGGGGHGF@FGGF
@M02034:409:000000000-BFKT7:1:2113:9331:14496 1:N:0:30
AAAGTCGAGGTGCCTAAAGTGGCAACCCAGACTAATAATAATGTTGGTGGTGTAGAGCTTCCTGTAGCCGCATGGCGTTCGTACTTAAATATGGAACTAACCATTCCAATTTTCGCTGTCTCTTATACACATCTCCGAGCCCACGAGACT
+
BBBABFBAADAAGGGGGGGADEFFFHHEGGGGHCDGHFFGDFFGFFEEGGEFGHHEEHFHGHHHAFGFHGGEEGHHGEGGDGHEFHH3EGEGFGBFHHGHGGHGGHGHGHFHGHGEGGE3DGHFHH?B4FHHHFFFF?<<CGHGG/<CAD
@M02034:409:000000000-BFKT7:1:2113:1960:14505 1:N:0:30
GCTCTTAAAGAGGAGAAAGGTCATGCCTAATGGGAAGGCTTCTAACTTTACTCAGTTCGTTCTCGTCGACAATGGCGGAACTGGCGACGTGACTGTCGCCCCAAGCAACCTGTCTCTTATACACATCTCCGAGCCCACGAGACAAG
+
ABBBBFFFFFFFGGEGGGGGGGFHHHHHHH555B4FEGHHHHGGFHHHHHHHFGHHHHGGHHGHGFGGEEFEHHHHGGEGGHHHGGEGGGEHFHHHHGFGGGGGHGHGHGHHHHGGHHHHGHHGHHFGHHGDGGFGHGGCGGG0FG
@M02034:409:000000000-BFKT7:1:2113:13224:14508 1:N:0:30
AAAGTCGAGGTGCCTAAAGTGGCAACCCAGACTTCGGAGAAGGTTGGTGGTGTAGAGCTTCCTGTAGCCGCATGGCGTTCGTACTTAAATATGGAACTAACCATTCCAATTTTCGCTGTCTCTTAACACATCTCCGAGCCCACGAGACTA
+
BBCCAFCCCCABGGGGGGGGGGGHHHHGGHHGHHHGGGGGHHHHHHGGGGEFFGGGHHHHHHHHGHHHHFGEGGHHGGGGGGHHHHHHHHHHHHGFHHHHHHGHHHHHHHHHHHGGFGGHHHHHHGGHGGHHHHHEDGGGGGFFGGGGGG
@M02034:409:000000000-BFKT7:1:2113:27532:14508 1:N:0:30
AAAGTCGAGGTGCCTAAAGTGGCAACCCAGACTACTAGGAATGTTGGTGGTGTAGAGCTTCCTGTAGCCGCATGGCGTTCGTACTTAAATATGGAACTAACCATTCCAATTTTCGCTGTCTCTTATACACATCTCCGAGACCACGAGACT
+
AAAA3DA>A2A?FGG5AFDBFFEFFGHGGHHFHGGGGGFFFHHHFGHGGG2AGHGFF5DEFHHHDDGFDAEEFGHHG?EAEGHFHHDF34DGHHFFGCGFCGGGFD4F?BE4?DED?E/3D4FEHGFEFC22BFB2<@C/<?FAECCDDH
@M02034:409:000000000-BFKT7:1:2113:27513:14514 1:N:0:30
AAAGTCGAGGTGCCTAAAGTGGCAACCCAGACTACTAGGAATGTTGATGGTGTAGAGCTTCCTGTAGCCGCATGGCGTTCGTACTTAAATATGGAACTAACCATTCCAATTTTCGCTGTCTCTTATACACATCTCCAAGCCCACGAGACT
+
AAA?AF1A1>>AGGGGGGGGGFGHHHGGGHEGG1BFDDFGFBBGFF22AF1FG1A21DEGFHFGH2A2F/AAEEE0>BEFEEGGHHFFGFGHF1FFHGHFFGFBBBGFFHHHFB@AE??1GFF2>2GFBCGHHFHG111FFGHGG/<C/F
@M02034:409:000000000-BFKT7:1:2113:8343:14515 1:N:0:30
AAAGTCGAGGTGCCTAAAGTGGCAACCCAGACTAATGGGACTGTTGGTGGTGTAGAGCTTCCTGTAGCCGCATGGCGTTCGTACTTAAATATGGAACTAACCATTCCAATTTTCGCTGTCTCTTATACACATCTCCGAGCCCACGAGACT
+
CCBCBFCCCCBBGGGGGGGGGGGHHHHGGHHGHHHHHHHHHHHHFHHGGGGFFFG5GHHHHHHHHHHFHGGCGEGFGEGGGGHHHHHHGHHHGHFBGHHHHFBHHHHHHHHHHHGFGGFGHHHFFHHHHFHFHHFGD@DGCGGGGGGGGF
@M02034:409:000000000-BFKT7:1:2113:20912:14515 1:N:0:30
AAAGTCGAGGTGCCTAAAGTGGCAACCCAGACTTCTCAGACTGTTGGTGGTGTAGAGCTTCCTGTAGCCGCATGGCGTTCGTACTTAAATATGGAACTAACCATTCCAATTTTCGCTGTCCTTATACACATCTCCGAGCCCACGAGACTA
+
AAAAAFBBBBAAGGGGGGGBGFFHGHHGGHHGHHHFHHHHGGGGHGGEEFEFGGFHHGFBFFFGHHFGFGGGGGGGGEGGGGHHHHGGGHHHGHGFFHB3FGGGHHGHHHHGHFGCEGEFFGHFFFFHFHHGHGFD/>?<FEGCCCGA1F
@M02034:409:000000000-BFKT7:1:2113:16473:14519 1:N:0:30
AAAGTCGAGGTGCCTAAAGTGGCAACCCAGACTAAGAATAATGTTGGTGGTGTAGAGCTTCCTGTAGCCGCATGGCGTTCGTACTTAAATATGGAACTAACCATTCCAATTTTCGCTGTCTCTTATACACATCTCCGAGCCCACGAGACT
+
CCCCCFCCCCABGGGGGGGGGGGGGHHGGGHGHHHGGGHHHHHHHHHEFGFFHHHGHHHHHHHHHHHHHGGFGGHHGGGGGGHHHHHHHHHHHHHHGHHGHHGHGHGGGHHHHHGGGGGGHHHHHGGHHHHHHHHHGGGGCGHGGGGGGG
@M02034:409:000000000-BFKT7:1:2113:4288:14521 1:N:0:30
AAAGTCGAGGTGCCTAAAGTGGCAACCCAGACTCAGAAGAATGTTGGTGGTGTAGAGCTTCCTGTAGCCGCATGGCGTTCGTACTTAAATATGGAACTAACCATTCCAATTTTCGCTGTCTCTTATACACATCTCCGAGCCCACGAGACT
+
BBBBBFBBDBABGGGGGGGGGFGHFHGDGHHGHCHHGHHHHGHHHHHGFFEFGFHHFHHHHFHHHHGHHGGGGGHHGGGGFEEHHHHGHHGHHBBGFHHHHHHGHHGGHHHHHHGGGGGHHHHHHHHHGFHHHGGFGCGDFFGGCFCGGH
@M02034:409:000000000-BFKT7:1:2113:5782:14525 1:N:0:30
AAAGTCGAGGTGCCTAAAGTGGCAACCCAGACTCAGATTCCTGTTGGTGGTGTAGAGCTTCCTGTAGCCGCATGGCGTTCGTACTTAAATATGGAACTAACCATTCCAATTTTCGCTGTCTCTTATACACATCTCCGAGCCCACGAGACT
+
BBBBBFBBBBAAGGGGGFGGGGGCHHFGGGGGHHHHHHHHHHFHHGGGFGGFCBGFHHHHGEHHHHHHHGGEFGHFGGGGGEHHHHHGFHHHHHDGFHHHHHHHHHHHHHHHHHG?EFGHHHHHHHFHHHHHHHGHFCDGGGHGGGGGGH
@M02034:409:000000000-BFKT7:1:2113:14486:14525 1:N:0:30
AAAGTCGAGGTGCCTAAAGTGGCAACCCAGACTACGGCGCATGTTGGTGGTGTAGAGCTTCCTGTAGCCGCATGGCGTTCGTACTTAAATATGGAACTAACCATTCCAATTTTCGCTGTCTCTTATACACATCTCCGAGCCCACGAGACT
+
AABCAFABBCCBGGGGGGGFGGGHHHHGGHHGHHHGGGGGGEFHHHHGGGFFGHHFHHHHHHHHHGHHHGGGGGHHGGGGGFHHHHGHHHHHHHGFHHHHHHHHHHGHFGHHHHGGGGGFHGHHHHHHHGHHHGHHGGGGGGHGGGGGGG
@M02034:409:000000000-BFKT7:1:2113:20919:14531 1:N:0:30
AAAGTCGAGGTGCCTAAAGTGGCAACCCAGACTTCTCAGACTGTTGGTGGTGTTGAGCTTCCTGTAGC
+
CCCCBFCBCCBBGGGGGGGGGGGHHHHGGHHGHH5F3BA33BGHBGA222E1A1B5B3ABAFE5A555
@M02034:409:000000000-BFKT7:1:2113:24713:14532 1:N:0:30
AAAGTCGAGGTGCCTAAAGTGGCAACCCAGACTTGTAATCATGTTGGTGGTGTAGAGCTTCCTGTAGCCGCATGGCGTTCGTACTTAAATATGGAACTAACCATTCCAATTTTCGCTGTCTCTTATACACATCTCCG
+
AAA>>BA>D1AAGFGFCGGGFFCHEHHGCHHGGH1FGFHHBGGHHHEEFGEFBBFFGGHHHHHHFGHFGGGEFCFFGG?CEFHGHHHFBFGHFFFFFFHFEHBBGFDG2FFDGFEGGGGHGBGGFHEHFB1GGGFDC
@M02034:409:000000000-BFKT7:1:2113:6631:14534 1:N:0:30
AAAGTCGAGGTGCCTAAAGTGGCAACCCAGACTCATCATCATGTTGGTGGTGTAGAGCTTCCTGTAGCCGCATGGCGTTCGTACTTAAATATGGAACTAACCATTCCAATTTTCGCTGTCTCTTATACACATCTCCGAGCCCACGAGACT
+
BCCCCFCCCCBAGGGGGGGGGGGHHHHGGHHGHFHHGGHHGHHHHHHGGGAAGDFHHHHHHHHHHHHFFECEEGHAEEGFFGHEGHHHFHHGHFFHGFFFFF3GGHBBFGFFHEEAFEEFG4DGGHHHBGHGHGFHGGG?GEGGGGGCAD
@M02034:409:000000000-BFKT7:1:2113:19338:14535 1:N:0:30
AAAGTCGAGGTGCCTAAAGTGGCAACCCAGACTAAGAATAATGTTGGTGGTGTAGAGCTTCCTGTAGCCGCATGGCGTTCGTACTTAAATATGGAACTAACCATTCCAATTTTCGCTGTCTCTTATACACATCTCCGAGCCCACGAGACT
+
CCDDCFCCCCBCGGGGGGGGGGGHHHHGGHHGHHHHHHHHHGHHHHHGGGFFHHHHHHHHHHHGHHHHHGGGGGHHGGGGGGHHHHHHHHHHHHHHHHHFHHHHHHGHHHHHHHGGGGGGHHHHGHHHHHGHHHHHFBCGGGHGGGGGGH
@M02034:409:000000000-BFKT7:1:2113:7712:14547 1:N:0:30
AAAGTCGAGGTGCCTAAAGTGGCAACCCAGACTCAGACTCATGTTGGTGGTGTAGAGCTTCCTGTAGCCGCATGGCGTTCGTACTTAAATATGGAACTAACCATTCCAATTTTCGCTGTCTCTTATACACACTCCGAGCCCACGAGAC
+
AABCBFBBCBACGGGGGGGGGGGHGHHFFHHGHGHHHCGFCGFHBGFGFF?FF3DEAFAG5BFGGFFDBEE0EEF?EEGGC>?FAGHGHGHGHF3@BFGH3?3FFEG4?FDHHBEEFEF3?FBE4FFGF2FGF2?CDG/</FFD<@AD
@M02034:409:000000000-BFKT7:1:2113:2269:14551 1:N:0:30
AAAGTCGAGGTGCCTAAAGTGGCAACCCAGACTCAGATGTATGTTGGTGGTGTAGAGCTTCCTGTAGCCGCATGGCGTTCGTACTTAAATATGGAACTAACCATTCCAATTTTCGCTGTCTCTTATA
+
ABBAAFBBBBAAGGGFGGGEGGGHHHHGGDHGFHHGFGGGHHHHHHHEEGEFGDGFHHHHHHHGGHHGHGGGEGHHFFGFFEFHHHGHHHFFHHBFHHHHHGHHHGHFHGHFHGFFGGFDGFFGFGF
@M02034:409:000000000-BFKT7:1:2113:16007:14557 1:N:0:30
AAAGTCGAGGTGCCTAAAGTGGCAACCCAGACTGGTTTTGGGGTTGGTGGTGTAGAGCTTCCTGTAGCCGCATGGCGTTCGTACTTAAATATGGAACTAACCATTCCAATTTTCGCTGTCTCTTATACACATCTCCGAGCCCACGAGACT
+
AAABAFBBBDAAGGGGGGGGGGGGGHHGGHGGHHGGHHGHGGGGGGGFEGEBBFGFHGHHGHHHHHHHHGGFGGHGGEEFFEGHHHHDHHHHHHHHFHHEGHHHHHHGHHHHHHGGGGFGEGHHHHH3GHFHHED@?<DFDGHGGGGD?H
@M02034:409:000000000-BFKT7:1:2113:21362:14562 1:N:0:30
AAAGTCGAGGTGCCTAAAGTGGCAACCCAGACTGTTACGCCTGTTGGTGGTGTAGAGCTTCCTGTAGCCGCATGGCGTTCGTACTTAAATATGGAACTAACCATTCCAATTTTCGCTGTCTCTTATACACATCTCCGAGCCCACGAGACT
+
CCCCBFABBCABGGGGGGGGGGGHHHHGGGHGHHHHHHGGGHHHHHHGGGAFGHHHHHHHHHHHGHHHHGGGGGHHGGGGGGHHHHHHHHHHHHHHGHHHHHGHHHHHHHHHHHGGGGGHHHHHHHHFHGHHHHFGDBFGGGHGGGGGGH
@M02034:409:000000000-BFKT7:1:2113:28127:14572 1:N:0:30
AAAGTCGAGGTGCCTAAAGTGGCAACCCAGACTTGGAGTACTGTTGGTGGTGTAGAGCTTCCTGTAGCCGCATGGCGTTCGTACTTAAATATGGAACTAACCATTCCAATTTTCGCTGTCTCTTATACACATCTCCGAGCCCACGAGACT
+
CCBCCFCCCCABGGGGGGGGGGGHHHHGGHHGHHHHFGHGFGHHHHHFEGFFGFHFHHHHHHHHGGHGHEFEGEHFFEGGFEFHHHHHHHHHHHHFGHGGFHFGHHHHHHHHHHGFGGGGGHHGGHHFFFHHHHGHC/@<BFHGGGGGGG
@M02034:409:000000000-BFKT7:1:2113:28166:14574 1:N:0:30
AAAGTCGAGGTGCCTAAAGTGGCAACCCAGACTCTGCATACGGTTGGTGGTGTAGAGCTTCCTGTAGCCGCATGGCGTTCGTACTTAAATATGGAACTAACCATTCCAATTTTCGCTGTCTCTTATACACATCTCCGAGCCCACGAGACT
+
AABBADAAB2>AGGGFGBFFGGGHHHHGGHHGHHHHCFHHGCGHFFGGGDEFFFGFFEHHBHGHFFFEEEG0EEFBEEEFEEFGHHHGHGGFHHEFFHHHE0ECDDHB4FFGFBEFGGE3BGFFDFFFGFGFFGHEE/BC?E/?<CCGFF
@M02034:409:000000000-BFKT7:1:2113:20429:14574 1:N:0:30
AAAGTCGAGGTGCCTAAAGTGGCAACCCAGACTTCGCCTGGGGTTGGTGGTGTAGAGCTTCCTGTAGCCGCATGGCGTTCGTACTTAAATATGGAACTAACCATTCCAATTTTCGCTGTCTCTTATACACATCTCCGAGCCCACGAGACT
+
BBBBAFBBBBAAGGGGGGGGGGGHHHHGGHHGHHHGGGGHGGGGGGGFGGGFFFGGHHHHHHHHHHHHHGGGGEFGGFGGGFHHHHHHHHHHHHFHHHHHGHFHHHHGHHHHHHGGGGGHGFHHHEHEHHHHHFHHGCDD@FHGGGGGGD
@M02034:409:000000000-BFKT7:1:2113:2785:14574 1:N:0:30
AAAGTCGAGGTGCCTAAAGTGGCAACCCAGACTACTGCTTCGGTTGGTGGTGTAGAGCTTCCTGTAGCCGCATGGCGTTCGTACTTAAATATGGAACTAACCATTCCAATTTTCGCTGTCTCTTATACACATCTCCGAGCCCACGAGACT
+
BABBBFBBBBBBGGGGFGGFGGDFHHCFGHHGHHAGHFHFHGGFCG?EEFGFA3FBEGFFFGHGFDGGBEGEFFH1EEEFEAGGHHHHHHFHHHB3GHFHCADGBDGEFHHHHBGEFGEFFFGGFGG3BFDHFHGDE/CFCGGEC@?DDH
@M02034:409:000000000-BFKT7:1:2113:4735:14581 1:N:0:30
AAAGTCGAGGTGCCTAAAGTGGCAACCCAGACTCGGAGGGGGGTTGGTGGTGTAGAGCTTCCTGTAGCCGCATGGCGTTCGTACTTAAATATGGAACTAACCATTCCAATTTTCGCTGTCTCTTATACACATCTCCGAGCCCACGAGACT
+
BCCBAFBBCBAAGGGGGGGFGGGHHHHGGHHGHHGGGGGGGGGGGGGGGGCFGGHHGGHHHHHHHHHHHDFFGGHGGDGGFDFHHHFHHHHHHHFFHHGGHHHHFHHGGGGGGGGFGGGGGGGGGGGFFGGGGGFFEAFDCFFFFFFADF
@M02034:409:000000000-BFKT7:1:2113:21364:14581 1:N:0:30
AAAGTCGAGGTGCCTAAAGTGGCAACCCAGACTGTTACGCCTGTTGGTGGTGTAGAGCTTCCTGTAGCCGCATGGCGTTCGTACTTAAATATGGAACTAACCATTCCAATTTTCGCTGTCTCTTATACACATCTCCGAGCCCACGAGACT
+
AAAABFBBDBAAGGFGGBFFBGGHFHGFDDHFHHHHHHGG?C2FHBG2AEEBAAEDFGHFFBGFHHHHHGCGGEHHGGGGEEGHHHHBGHFHHGGHHHEHGFHHBGFGFHGHBGCFGGEGHDGHHHFBHGHHHHHHE>BCCGGGGCCGGH
@M02034:409:000000000-BFKT7:1:2113:14532:14582 1:N:0:30
AAAGTCGAGGTGCCTAAAGTGGCAACCCAGACTCATAATAATGTTGGTGGTGTAGAGCTTCCTGTAGCCGCATGGCGTTCGTACTTAAATATGGAACTAACCATTCCAATTTTCGCTGTCTCTTATACACATCTCCGAGCCCACGAGACT
+
BBBAAFBBBDAAGGGGGGGFGGGGHHHGGHHGGHGHHHHGHHHHHHGDEGFFGFHHHHHHHHHFHHHGGFGFGGHFGEEGFFGHHHHHHGGHHFFFFHGHGHFHHHHGHHHHHFEDGGFHHGHHFHHFFGGGGHHFGCD?FFFGGGCDGF
@M02034:409:000000000-BFKT7:1:2113:2981:14602 1:N:0:30
AAAGTCGAGGTGCCTACAGTGGCAACCCAGACTACTGGTAAGGTTGGTGGTGTAGAGCTTCCTGTAGCCGCATGGCGTTCGTACTTAAATATGGAACTAACCATTCCAATTTTCGCTGTCTCTTATACACATCTCCGAGCCCACGAGACT
+
A?AA>DAA@@AABAFB1C1BA0FGFH0EAEFGCHF1F1BD2BGDA0AAFAABFHH2GBGHGH1DBF2FGEEEEGHCEE/FEGGHHHFBFG22FF111FF@CE1FGF2B2BBFHHGGGEEE2BDF1FDGF1F11B11C/?/>CCFC/<C/<
@M02034:409:000000000-BFKT7:1:2113:2998:14609 1:N:0:30
AAAGTCGAGGTGCCTAAAGTGGCAACCCAGACTACTGGTAAGGTTGGTGGTGTAGAGCTTCCTGTAGCCGCATGGCGTTCGTACTTAAATATGGAACTAACCATTCCAATTTTCGCTGTCTCTTATACACATCTCCGAGCCCACGAGAC
+
BBBBAFABBBABGGGFGFGGGGFHHHHGGGHGHCCFGGEFHHFG32AB221AFAGHHHFCFHHHEDGF3AE0?EGAE?EFDF2GE4GFFGHBF33B@FG33?3BFH4???F4FHG/E?<FB4BFBHFF3B222B32?B@/<FCA/C?FA
@M02034:409:000000000-BFKT7:1:2113:28256:14610 1:N:0:30
AAAGTCGAGGTGCCTAAAGTGGCAACCCAGACTCAGCAGAATGTTGGTGGTGTAGAGCTTCCTGTAGCCGCATGGCGTTCGTACTTAAATATGGAACTAACCATTCCAATTTTCGCTGTCTCTTATACACATCTCCGAGCCCACGAGACT
+
BBAAADA3A>ABFGGDCFFFFBFHHHGGGHHGH3G33BF3BFHGHGGGGGEGHGGHHGHHGHHHHHHGHGGGGGFHGGGGGEHHHHHFBGHHHGDFGHBFHFFGBFHHHGHHHHG/EGFDGFHHGFGDFCF?GGGBDCG?CCGAD//CDF
@M02034:409:000000000-BFKT7:1:2113:20738:14618 1:N:0:30
AAAGTCGAGGTGCCTAAAGTGGCAACCCAGACTAAGAAGAATGTTGGTGGTGTAGAGCTTCCTGTAGCCGCATGGCGTTCGTACTTAAATATGGAACTAACCATTCCAATTTTCGCTGTCTCTTATACACATCTCCGAGCCCACG
+
BBBBBFB3>2A4GCGFGDBGGGGHGHAEG2FFFB333DFGFFHGGD2EF2EFHHHBFGHGFCG55FAGG?E0BA?GEFG1EGBEFF433FGHE33BFG3@FGFCFEB44BBGF4>?E/<B44B?FGBG?CFFCDD2</</B<GGF
@M02034:409:000000000-BFKT7:1:2113:27285:14618 1:N:0:30
AAAGTCGAGGTGCCTAAAGTGGCAACCCAGACTG
+
BBBBBFBBBBBBGGGGGGGGGGGHHHHGGGCAFF
@M02034:409:000000000-BFKT7:1:2113:14690:14629 1:N:0:30
AAAGTCGAGGTGCCTAAAGTGGCAACCCAGACTAGTGATCGTGTTGGTGGTGTAGAGCTTCCTGTAGCCGCATGGCGTTCGTACTTAAATATGGAACTAACCATTCCAATTTCGCTGTCTCTTATACACATCTCCGAGCCCACGAGACTA
+
BCCCBFCBCBBBGGGGGGGGGGGHHHHGGHGGHHFHHH5GGFHHFGHEFGEFEFGHHHHHHHHHFGHHHFGEGGHFGEGGGFHHHFGHHHHHHHGFGHGHHHGHFHHHHHHH4FAEF<B444GFGBFHHEFFF32E@?<CGEFGFCD?BG
@M02034:409:000000000-BFKT7:1:2113:25894:14632 1:N:0:30
AAAGTCGAGGTGCCTAAAGTGGCAACCCAGACTAGGGCGGGGGTTGGTG
+
AB??ADAA@D>ABCGGGGGFGDFCGEEEEEHAGHHF22EAA>>EEE@/?
@M02034:409:000000000-BFKT7:1:2113:10060:14639 1:N:0:30
AAAGTCGAGGTGCCTAAAGTGGCAACCCAGACTATTTGTCATGTTGGTGGTGTAGAGC
+
CCCCCFAADBCCGGGGGGGGGGGHHH4EFH2AG3G555D555DDGHA222B213D5D5
@M02034:409:000000000-BFKT7:1:2113:21445:14642 1:N:0:30
AAAGTCGAGGTGCCTAAAGTGGCAACCCAGACTTTGCCTTCTGTTGGTGGTGTAGAGCTTCCTGTAGCCGCATGGCGTTCGTACTTAAATATGGAACTAACCATTCCAATTTTCGCTGTCTCTTATACACATCTCCGAGCCCACGAGACT
+
CCCCCFCBBCBBGGGGGGGGGGGHHHHGGGHGHHHHHHHHHHHHHHHGGGEFHGHHHHHHHGHHHHGGHGGGGGHHGGGGGGHHHHHHHHHHHHGGGHGGHHGHHHHGHHHHHHGGGGGHHHHHHHGHHHHHFGGHFBCGGEEGGGGGGH
@M02034:409:000000000-BFKT7:1:2113:16724:14645 1:N:0:30
AAAGTCGAGGTGCCTAAAGTGGCAACCCAGACTAAGAAGCATGTTGGTGGTGTAGAGCTTCCTGTAGCCGCATGGCGTTCGTACTTAAATATGGAACTAACCATTCCAATTTTCGCTGTCTCTTATACACATCTCCGAGCCCACGAGACT
+
BBBABFBBBBABGGGGGGGGGDFBFHHFGHGCEFGGGGCHCGGGGECFEFAABGHFHHFHHHHFFFGFHEFGFGHHGAFGEFFHHHHGFHFDGHFFHFHHHGHHHHHHHHHHHHGGGGFBGFHHGHEGFHHHFDGDD>DGCGCEC?CDDH
@M02034:409:000000000-BFKT7:1:2113:9290:14645 1:N:0:30
AAAGTCGAGGTGCCTAAAGTGGCAACCCAGACTAGGGGGGGG
+
A@AAAFAADD>AFGGGGGGGGDC0AGC?FFAFFFGF0E?/<9
@M02034:409:000000000-BFKT7:1:2113:23224:14647 1:N:0:30
AAAGTCGAGGTGCCTAAAGTGGCAACCCAGACTATGAAGCAGGTTGGTGGTGTAGAGCTTCCTGTAGCCGCATGGCGTTCGTACTTAAATATGGGACTAACCATTCCAATTTTCGCTGTCTCTTATACACATCTCCGAGCCCACGAGACT
+
BABBBFBBBBAAGGGGGGGEGGGCFGHGFHHGHHHFGHFHHHGHHHGGGGAFGGHEHHHHHFHFGHHHHGGFEEHGEEGFGGHHHHHGHHHHHF1FGHHFHFHHEFHHHHHHHHGGGGGHGGHHHHFGGFFHCGGBC<BBCGHGGGGGGH
@M02034:409:000000000-BFKT7:1:2113:7535:14651 1:N:0:30
AAAGTCGAGGTGCCTAAAGTGGCAACCCAGACTCAGAAGCATGTTGGTGGTGTAGAGCTTCCTGTAGCCGCATGGCGTTCGTACTTAAATATGGAACTAACCATTCCAATTTTCGCTGTCTCTTATACACATCTCCGAGCCCACGAGACT
+
BBBBBFBBBBAAGGGGGGGFGFGHHHGGGHHGHHGHHHHHGHHHHHHGGFEFGFHGHHHHHHHHHHHHHGGGGGHHGGGGGFHGHHHHHHHHHHGHGHHHHHHHHHHHHHHHHHGGGGGHHHHHHHHHHHGHFHHGD/CGGFHGGGGGGH
@M02034:409:000000000-BFKT7:1:2113:14833:14654 1:N:0:30
AAAGTCGAGGTGCCTAAAGTGGCAACCCAGACTGTTGGTGGTGTAGAGCTTCCTGTAGCCGCATGGCGTTCGTACTTAAATATGGAACTAACCATTCCAATTTTCGCTGTCTCTTATACACATCTCCGAGCCCACGAGACTAGGCATGAT
+
CCBBCFCCCCAAGGGGGGGGGGGHHHHGGHHGHHHHHHEFGGGGHHHHHFHGHHFGGHHHEEEGGHHGBEGGGFHHHHHHHHHHHFGGHHGHHGHHHHHHHHHHGGGGGGHHHHHHHHHHHHHHHHHCDCGGGEFGGGGGGHEFGFGHFF
@M02034:409:000000000-BFKT7:1:2113:14097:14654 1:N:0:30
AAAGTCGAGGTGCCTAAAGTGGCAACCCAGACTAAGCATAATGTTGGTGGTGTAGAGCTTCCTGTAGCCGCATGGCGTTCGTACTTAAATATGGAACTAACCATTCCAATTTTCGCTGTCTCTTATACACATCTCCGAGCCCACGAGACT
+
BBCCBFBCCBBAGGGGGGGBGGGHHHHGGHGFHHHHGHHHHHHHHHHGGGEFFGGHHHHHHHHHHFHHHGGGGGHHGGGGGGHHHHHHHHHHHHHGGFGHHGHHHHHHHHHHHHGGGGGHHHHHHHHHHHHHHHGHGGGCCGHGGGGGGH
@M02034:409:000000000-BFKT7:1:2113:10074:14657 1:N:0:30
ACAGTCGAGGTGCCTAAAGTGGCAACTCAGACTATGTCTCAGGTTGGTGGTGTAGAGCTTCCTGTAGCCGCATGGCGTTCGTACTTAAATATG
+
A1AAAF?A1>AAFGDGGFGFBGGFHFHH1FFFHHHHGFGHFHFFFHGGG/E/F1F2A1FHFFHHHFHBFEC/EGGA/E/FFEBECH211FFHF
@M02034:409:000000000-BFKT7:1:2113:23761:14657 1:N:0:30
AAAGTCGAGGTGCCTAAAGTGGCAACCCAGACTGGGACGCGTGTTGGTGGTGTAGAGCTTCCTGT
+
A?A>ADAA@D1AGGGGGBGAGGGHHHHGGHHGHG0F0AA/AEEGFHCE//BA/1D21B@B1BBEB
@M02034:409:000000000-BFKT7:1:2113:23778:14667 1:N:0:30
AAAGTCGAGGTGCCTAAAGTGGCAACCCAGACTGGGACGCGTGTTGGTGGTGTAGAGCTTCCTGTAGCCGCATGGCGTTCGTACTTAAATATGGAACTAACCATTCCAATTTTCGCTGTCTCTTATACACATCTCCGAGCCCACGAGACT
+
BBB?AFBBBBAAFGGGGGGGGFGGHHH?FHFCGGFHGHGGFEFGHHGGGGAFGHHBFGHHFHHFHFHFHDGFFGHGGECFEEGFHHHFFHHGFHDBGHHFHHGHHHGGFGGHHFFGGGGBFFHHHHHFHHEHGFGHE/DCFGHFF?FDDF
@M02034:409:000000000-BFKT7:1:2113:25997:14676 1:N:0:30
AAAGTCGAGGTGCCTAAAGTGGCAACCCAGACTCAGCATCAGGTTGGTGGTGTAGAGCTTCCTGTAGCCGCATGGCGTTCGTACTTAAATATGGAACTAACCATTCCAATTTTCGCTGTCTCTTATACACATCTCCGAGCCCACGAGACT
+
CCCCCFCCCCBCGGGGGGGFGGGHGHHGGHHGGFHGHHHHHFHFGHGGGGEFFGFHHHHHHHHGGFHGHGGGGGHHGFGGFEHHHHHHHHHHHH3EGHGGGHGFHHGHFHHHHHGCGGGHHHHHFHGHFHFHHHHHC@FBDGHFGGGGGH
@M02034:409:000000000-BFKT7:1:2113:11905:14680 1:N:0:30
AAAGTCGAGGTGCCTAAAGTGGCAACCCAGACTGCGCATAATGTTGGTGGTGTAGAGCTTCCTGTAGCCGCATGGCGTTCGTACTTAAATATGGAACTAACCATTCCAATTTTCGCTGTCTCTTATACACATCTCCGA
+
A3>AAFBBDBAAGGGG4EGGF4EBGFHCGHHGGHHGGEEGGHHHHHEEFCAFGFHHHHHHHHFGEDGFHEEEGFHFGGCFGGHHHHHGFGFFGHF3GHHHEFFHGHFFGGHHHBEFFGEHHFFFFGDFFGHHG?B1/<
@M02034:409:000000000-BFKT7:1:2113:13340:14682 1:N:0:30
AAAGTCGAGGTGCCTAAAGTGGCAACCCAGACTACTAAGAAGGTTGGTGGTGTAGAGCTTCCTGTAGCCGCATGGCGTTCGTACTTAAATATGGAACTAACCATTCCAATTTTCGCTGTCTCTTATACACATCTCCGAGCCCACGAGACT
+
AAABAFBBDDABCGGGGGGGGGGHHHHGGHGGGHHHHHHHGHHFHHGGGGABFGHFHGHHGHHHHHHHHGGFGGHHGGGGEEGHHHHHHHHHHH3DGHFHHHHHHHGGHHHHHFEGGGGGHHFHFGDDDHHHGHHFC@C@CEHGGGG/DF
@M02034:409:000000000-BFKT7:1:2113:11890:14693 1:N:0:30
AAAGTCGAGGTGCCTAAAGTGGCAACCCAGACTGCGCATAATGTTGGTGGTGTAGAGCTTCCTGTAGCCGCATGGCGTTCGTACTTAAATATGGAACTAACCATTCCAATTTTCGCTGTCTCTTATACACATCTCCGAGCCCACGAGACT
+
CBCCCFABCBABGGGFGGGGGGGHHHHGGHHGHFHGEAEEDFHHHHHGGGEGHHHFHHHHHGHHHHHHHGGGGGHHGGGGGGHFHHHHHHHHHHGHHHGHHHHHHHHHHGHHHHGGGGGHHHHHHHHHGHHHHHHFFDGGGGHGGGGGGG
@M02034:409:000000000-BFKT7:1:2113:26214:14695 1:N:0:30
AAAGTCGAGGTGCCTAAAGTGGCAACCCAGAAGAGTAGTGGTGTAGAGCTTGCTGTAGCTGCATGGCGTTCGTAGTTATATATGGTA
+
AAAAAFAA@D>ABF5FGFG6FFGHHFFGFFHHHFAD55DF2DBG35AA53A3AFG55555BF35BA1AB0AAF21?B@55B555555
@M02034:409:000000000-BFKT7:1:2113:25380:14696 1:N:0:30
AAAGTCGAGGTGCCTAAAGTGGCAACCCAGACTCCTCCGACTGTTGGTGGTGTAGAGCTTCCTGTAGCCGCATGGCGTTCGTACTTAAATATGGAACTAACCATTCCAATTTTCGCTGTCTCT
+
A>>?3BA>ADAAFGGBGFGGGGDHFHHGGCHECG3FHFGCEAEFGFHEFG1F1GEGH5FGFGHGFEG5FEE?EF1FE>>FGA1EFGFGEF4FG3F33F3?BGFFF?4?4BBBDDE/?EE?FDG
@M02034:409:000000000-BFKT7:1:2113:24918:14705 1:N:0:30
AAAGTCGAGGTGCCTAAAGTGGCAACCCAGACTACGCATAGGGTTGGTGGTGTAGAGCTTCCTGTAGCCGCATGGCGTTCGTACTTAAATATGGAACTAACCATTCCAATTTTCGCTGTCTCTTATACACATCTCCGAGCCCACGAGACT
+
CCCCBFCBDDABGGGGGGGGGGGHHHHGGHHGHGHGGEFGHHHHHGGGGG1BFGFHHHHHHHHGGHHHHGGEGGHHGGGGGGHHHHHGHHGHHHGFGHHHHHHHHHHHHHHHHHGGGGGHHHHHHHHHGHHHGHHHEBGGGGHGGGGGGH
@M02034:409:000000000-BFKT7:1:2113:26343:14718 1:N:0:30
AAAGTCGAGGTGCCTAAAGTGGCAACCCAGACTCGGAATGGTGTTGGTGGTGTAGAGCTTCCTGTAGCCGCATGGCGTTCGTACTTAAATATGGAACTAACCATTCCAATTTTCGCTGTCTCTTATACACATCTCCGAGCCCACGAGACT
+
AAA?ADAA>D2AFGGGGFGFDGGFFHHEGGFGHGCA2BAA35ABA22BCEEF1AG5AGFG5GHHAFE5GEGGEFFHG?EFEGEHEDGFEG4BFB33FEH3BGDFEGHFEGHBHGCDG??3EGHFFHG22B111FFHF<CCCGHGG/>D/<
@M02034:409:000000000-BFKT7:1:2113:2076:14721 1:N:0:30
AAAGTCGAGGTGCCTAAAGTGGCAACCCAGACTCCTAAGAATGTTGGTGGTGTAGAGCTTCCTGTAGCCGCATGGCGTTCGTACTTAAATATGGAACTAACCATTCCAATTTTCGCTGTCTCTTATACACATCTCCGAGC
+
AAABBFBBBB?ACFGBEFGAGGDFFEFEEHHFFHGF3AF35BA5FGF22?2F13F5DFGG5FFGGDH5EEEAEEHAE1E1EEGEGFBGGHHGGE333F3F3B3BF?F4EFFGH4E/?EEDGDFG4GGBG2GFCG3??//<
@M02034:409:000000000-BFKT7:1:2113:3412:14723 1:N:0:30
AAAGTCGAGGTGCCTAAAGTGGCAACCCAGACTCCTCCTCATGTTGGTGGTGTAGAGCTTCCTGTAGCCGCATGGCGTTCGTACTTAAATATGGAACTAACCATTCCAATTTTCGCTGTCTCTTATACACATCTCCGAGCCCACGAGACT
+
BBBCAFCCCCAAGGGFGGGGFFFFFGFFFHHFHHHHHFHHFHHHHHHGGFEFFFHFGHHHHHHFFGHFGEAEFEHFEEFGFEFHHHHHHHGHHHEGFHFFFCDGFHFFHHHHHHFEGGGGHHHHHHF?3GFGGHB2CBFDCAFFDGGFGG
@M02034:409:000000000-BFKT7:1:2113:19050:14731 1:N:0:30
AAAGTCGAGGTGCCTAAAGTGGCAACCCAGACTGTGAATACGGTTGGTGGTGTAGAGCTTCCTGTAGCCGCATGGCGTTCGTACTTAAATATGGAACTAACCATTCCAATTTTCGCTGTCTCTTATACACATCTCCGAGCCCACGAGACT
+
CBCCBFBCCCCCGGGGGGGGGGGHHHHGGHGGH335FG5D3BAGFGGEGGEFHHHHHHHHHGHHHHHHGGGGGGHGGGGGGFHHHHHHHHHHHHHHHHHGHHGHHHGHHHHHHHGGGGGHHGHHHHHHHHHHHHHHGGGGGGHGGGGGGH
@M02034:409:000000000-BFKT7:1:2113:9966:14735 1:N:0:30
AAAGTCGAGGTGCCTAAAGTGGCAACCCAGACTAGGAAGGGTGTTGGTGGTGTAGAGCTTCCTGTAGCCGCATGGCGTTCGTACTTAAATATGGAACTAACCATTCCAATTTTCGCTGTCTCTTATACACATCTCCGAGCCCACGAGACT
+
AAABAFBBBB?AGGFGGGGFGGGGFHHGDGGGHHHHHHHGE2BEGHHEEE1ABFF5FHHHH3GG5FGHHGGFGEHFGEEFEE?GG4F3GHHHGHGFHHHHHHFHHHHGFHGHHGGGGGFFHGGHFHB3B2GHHHGHDCFG@EGFDFGCEH
@M02034:409:000000000-BFKT7:1:2113:5259:14741 1:N:0:30
AAAGTCGAGGTGCCTAAAGTGGCAACCCAGACTGGGCGTGGTGTTGGTGGTGTAGAGCTTCCTGTAGCCGCATGGCGTTCGTACTTAAATATGGAACTAACCATTCCAATTTTCGCTGTCTCTTATACACATCTCCGAGCCCACGAGACT
+
CCCCBFCCCCCCGGGGGGGFGGGGGEGGGHHGHHHHHGEGGHFHGHHGGGEFGFHHHGHHHHHFGHHHHGGGGGHHGGGGEEGHHHHHHHHHHHFFHHGHHHHHHHHGHHHHHHGGGGGHHFHHHHFHFHHHHHHHGFCCFGGGGGGGGG
@M02034:409:000000000-BFKT7:1:2113:10939:14745 1:N:0:30
AAAGTCGAGGTGCCTAAAGTGGCAACCCAGACTAGGTGTGGGGTTGGTGGTGTAGAGCTTCCTGTAGCCGCATGGCGTTCGTACTTAAATATGGAACTAACCATTCCAATTTTCGCTGTCTCTTATACACATCTCCGAGCCCACGAGACT
+
AAABBFBBBBBBCGGFGGGGGGGFFHGAEEHGHHHHHHGFGGGGGGGGGGEGHFH5EGHHHHHHHHHGHG?EEFHFEGGEEEFHGHFGBFDHHHBDFHFHFFGGHHFBFGHHHFECEGF?GHGHHHBBBCGHHHGDD/@/<?CC@/ADDH
@M02034:409:000000000-BFKT7:1:2113:27280:14748 1:N:0:30
AAAGTCGAGGTGCCTAAAGTGGCAACCCAGACTATGCTGCCTGTTGGTGGTGTAGAGCTTCCTGTAGCCGCATGGCGTTCGTACTTAAATATGGAACTAACCATTCCAATTTTCGCTGTCTCTTATACACATCTCCGAGCCCAC
+
AAAAAFBBDBA@GFGFGGF6BGGHGGFEFHHGHGHHFHHGGHHHBGGEGGEFFFHFFGHHGHHHGFHGHGFEGGHHG1EFFEHH1FGBBGGBGFFBFCGHGHHG3EBGGGBGFHGGGGGDFFBHGHFBB22BBFGGFBC//FHG
@M02034:409:000000000-BFKT7:1:2113:8795:14751 1:N:0:30
AAAGTCGAGGTGCCTAAAGTGGCAACCCAGACTCCTCATCCTGTTGGTGGTGTAGAGCTTCCTGTAGCCGCATGGCGTTCGTACTTAAATATGGAACTAACCATTCCAATTTTCGCTGTCTCTTATACACATCTCCGAGCCCACGAGACT
+
CCCCCFCCCCCCGGGGGGGGGGGHHHHGGHHGHGFGFFHHHGHHHHHGEGFFA3G5FHGHGHHHHHGFHGGEGGFFFEEGFEFFHFHGFHHFHHBFHHHHB??FGHHDGHHHH?EGGGEF4FHFDHDFHHF2GFHFGCCFCGGECCCDGF
@M02034:409:000000000-BFKT7:1:2113:14078:14751 1:N:0:30
AAAGTCGAGGTGCCTAAAGTGGCAACCCAGACTCAGACTCATGTTGGTGGTGTAGAGCTTCCTGTAGCCGC
+
AAAA>BA?A1A1AGFDCGF3BFCCGHCEGCGFG1BFB1B11D12ABEAFAE//AF2A11BBEDB1AAB1/A
@M02034:409:000000000-BFKT7:1:2113:6671:14752 1:N:0:30
AAAGTCGAGGTGCCTAAAGTGGCAACCCAGACTCTGCCGCCTGTTGGTGGTGTAGAGCTTCCTGTAGCCGCATGGCGTTCGTACTTAAATATGGAACTAACCATTCCAATTTTCGCTGTCTCTTATACACATCTCCGAGCCCACGAGACT
+
A?AABFABBBAAGGGGGFGGGFGFFGGFFHHGHHHHGHGEAAFGHFHEFEEFHFB5GEHHHFHFFHHGHGGEEFHHGGGEGE1GGHGHHF@DGHHBCGGHHHEEFFHGGGGHFFEGGG/BDGGFFHHGFGHEFHH1BBDGGGCADCGDDG
@M02034:409:000000000-BFKT7:1:2113:3709:14761 1:N:0:30
AAAGTCGAGGTGCCTAAAGTGGCAACCCAGACTGGGAGGGGGGTTGGTGGTGTAGAGCTTCCTGTAGCCGCATGGCGTTCGTACTTAAATATGGAACTAACCATTCCAATTTTCGCTGTCTCTTATACACATCTCCGAGCCCACGAGACT
+
AAABAFBBBBAAGFGGGGGGGGGHFHHGGHHGHHHHGGGGGGGCGGGFFGC?FFGHHHHHHFFFHHHFHDCCGGHGFDGEDC/CGGFDFGFGGHGCCFFFCAGCBGFFHHHHGFC.AEGBFBFFBFECFFFG9C;0D??;@E;ADDFFFF
@M02034:409:000000000-BFKT7:1:2113:19370:14761 1:N:0:30
AAAGTCGAGGTGCCTAAAGTGGCAACCCAGACTGGTGGGCATGTTGGTGGTGTAGAGCTTCCTGTAGCCGCATGGCGTTCGTACTTAAATATGGAACTAACCATTCCAATTTTCGCTGTCTCTTATACACATCTCCGAGCCCACGAGACT
+
BBBBBBABBBAAGCGFGBGAFEFFHHHGGHHGHHHFHGCGCGHBGHHEFGBFGFEEGHHHFGHHHHHHHGGEFGGFGGGEGGHHFFHHFHHHHHFFHHHHHHHHGHHHFGFHHHGGFGEBGFHHHHHHHGEHHGHGB/DGC/CFGG@<<?
@M02034:409:000000000-BFKT7:1:2113:14038:14762 1:N:0:30
AAAGTCGAGGTGCCTAAAGTGGCAACCCAGACTGTTGGTGGGGTTGG
+
BCCCAFABBBABGGGGGGGFGGGHHHHGGEHFHH3F3AAFF2FE0AE
@M02034:409:000000000-BFKT7:1:2113:20666:14763 1:N:0:30
AAAGTCGAGGTGCCTAAAGTGGCAACCCAGACTAGTCCGACGGTTGGTGGTGTAGAGCTTCCTGTAGCCGCATGGCGTTCGTACTTAAATATGGAACTAACCATTCCAATTTTCGCTGTCTCTTATACACATCTCCGAGCCCACGAGACT
+
CCBBBFBBBCAAGGGGGGGGGGGGHGHGGHHGHHHHHCEFGGGGGGGAFEBFFBGFBGHHHFHFGHHGHGGGGGHGGEGGFEGHHHHHHHHHHHFGHHHHGHHHHHHGHHHHHGGGGGDHHHGHGHHGHFHGFGFGECGGGGHGGGGGGH
@M02034:409:000000000-BFKT7:1:2113:22995:14765 1:N:0:30
AAAGTCGAGGTGCCTAAAGTGGCAACCCAGACTCTGCCTTCGGTTGGTGGTGTAGAGCTTCCTGTAGCCGCATGGCGTTCGTACTTAAATATGGAACTAACCATTCCAATTTTCGCTGTCTCTTATACACATCTCCGAGCCCACGAGACT
+
CCCCCFCCCCCCGGGGGGGGGGGHHHHGGHHGHHHHHHHHHHGFFGGGGGGGGHHHHHHHHHHHHHHHHGGGGGHHGGGGGGHHHHHHHHHHHHHHGHHHHHHHHHGHHHHHHHGGGGGHHHHHHHHHHHHHGHGHE@DGGGHGGFCGGH
@M02034:409:000000000-BFKT7:1:2113:11668:14768 1:N:0:30
AAAGTCGAGGTGCCTAAAGTGGCAACCCAGACTGAGAA
+
CBBCCFBCCCBCGGGGGGGGGGGHHHHGGHGGB3FG55
@M02034:409:000000000-BFKT7:1:2113:3728:14769 1:N:0:30
AAAGTCGAGGTGCCTAAAGTGGCAACCCAGACTGGGAGGGGGGTTGGTGGTGTAGAGCTTCCTGTAGCCGCATGGCGTTCGTACTTAAATATGGAACTAACCATTCCAATTTTCGCTGTCTCTTATACACATCTCCGAGCCCACGAGACT
+
BBBBBFBBBBBBGGGGGGGF5GGHHHHGGHHGHHHHEFE2EFGCDGGGGGGFFGHHHHHHHHHHHHHHHGGCDGHHGGGGGGCHHHHGGHHHHHGGHHGHHHHHHHFHGHHHGFGGGGGGGGGGGGFGGGGGGGGGGAGGFFFFFFFFFF
@M02034:409:000000000-BFKT7:1:2113:23190:14775 1:N:0:30
AAAGTCGAGGTGCCTAAAGTGGCAACCCAGACTATTCCTCCGGTTGGTGGTGTAGAGCTTCCTGTAGCCGCATGGCGTTCGTACTTAAATATGGAACTAACCATTCCAATTTTCGCTGTCTCTTATACACATCTCCGAGCCCACGAGACT
+
AAAABFBBDBAAGGFGGFGBGGGGHHHAFCEGHGHHAFGHFEGG2EFGGCEFFGGGHHGHFHHHHFFFHEGGEGHHGFEFEGEGHHHDGGBGGFG3?GGHHHGHHHHH4FGHHG@EGFEBFFHHHHF33BDC2FGHG/DCCACFFGGGDG
@M02034:409:000000000-BFKT7:1:2113:2876:14777 1:N:0:30
AAAGTCGAGGTGCCTAAAGTGGCAACCCAGACTTCTGGTACTGTTGGTGGTGTAGAGCTTCCTGTAGCCGCATGGCGTTCGTACTTAAATATGGAACTAACCATTCCAATTTTCGCTGTCTCTTATACACATCTCCGAGCCCACGAGACT
+
CCCCCFABBCBCGGGGGGGGGGGHHHHGGHGGGHGGHHHFHHGHFHHFE?EFA3FB5DGHHHHHHFHEBEEEEEFAFEGGGGEEHHHHFHHHGHBDGHHHFFFHFHHFHGHHHF@EFEEHHHHHGHH4GHHGHHHFGFGGGGHGGGGGGH
@M02034:409:000000000-BFKT7:1:2113:14036:14779 1:N:0:30
AAAGTCGAGGTGCCTAAAGTGGCAACCCAGACTGGTTGTGGGGTTGGTGGTGTAGAGCTTCCTGTAGCCGCATGGCGTTCGTACTTAAATATGGAACTAACCATTCCAATTTTCGCTGTCTCTTATACACATCTCCGAGCCCACGAGACT
+
BABBBFBBBBAAFGGFGEGBFFGFHHHGGGHGHHFFHGGGGGGGGGGDFGEFGGGGGHHGGFHHGHHFHGGEEGHFGGGGGFGHGHHFHHFHHHFHGHHFGFGGFHFHHHFHH4EGGDFGHHEHGHHFF<GBFHHFG@F?CGHGGG?A?G
@M02034:409:000000000-BFKT7:1:2113:3961:14784 1:N:0:30
AAAGTCGAGGTGCCTAAAGTGGCAACCCAGACTGGGCCGCAGGTTGGTGGTGTAGAGCTTCCTGTAGCCGCATGGCGTTCGTACTTAAATATGGAACTAACCATTCCAATTTTCGCTGTCTCTTATACACATCTCCGAGCCCACGAGACT
+
CCCCBFCCCCBCGGGGGGGGGGGHHHHGGFHGFHHHHHGGCGGHHHGFGGEFGFHFHHHHHHHHHHHHHGGGFGHHGGGGGFFHGHGGHHHHHHGFHHHHHHHHHHHHHGHHHGCFGGFFHEHHHHFHFHFFHGDGGFGGGGHECFGGFH
@M02034:409:000000000-BFKT7:1:2113:23406:14794 1:N:0:30
AAAGTCGAGGTGCCTAAAGTGGCAACCCAGACTTCTCAGCATGTTGGTGGGGTAGAGCTTCCTGTAGCCGCATGGCGTTCGTACTTAAATATGGAACTAACCATTCCAATTTTCGCTGTCTCTTATA
+
A?ABBF3ADDAAGGGFGFF6FGGFFA4AFHDFGFFHH5FGFHFHFF22BE0AEBFGHFHFF3GFFHHHGGGCEFHHGEEFGEHEGHF33BFGH3BBEFHFF03B3?D?FGFFFFGGGFEBHHGGD3B
@M02034:409:000000000-BFKT7:1:2113:16749:14795 1:N:0:30
AAAGTCGAGGTGCCTAAAGTGGCAACCCAGACTGGGGGGCGGGTTGGTGGTGTAGAGCTTCCTGTAGCCGCATGGCGTTCGTACTTAAATATGGAACTAACCATTCCAATTTTCGCTGTCTCTTATACACATCTCCGAGCCCACGAGACT
+
BBBBAFBBBBBBGGGGGGGGGGGHGHGGGHHGGHHHGGGGGGGDGGGDGGACGFFBHHHGHHHFDHGHHGCDGGHHGGGGGFGGGGGEGGGGGGFFFFGGGFGGGGGGFFGFF/;DDFFFFFFFFFFFFBFFFFFFDBADFFFFFAAADF
@M02034:409:000000000-BFKT7:1:2113:16764:14805 1:N:0:30
AAAGTCGAGGTGCCTAAAGTGGCAACCCAGACTGGGGGGCGGGTTGGTGGTGTAGAGCTTCCTGTAGCCGCATGGCGTTCGTACTTAAATATGGAACTAACCATTCCAATTTTCGCTGTCTCTTATACACATCTCCGAGCCCACGAGACT
+
CCCCCFBCCCCCGGGGGGGGGGGHHHHGGHGGHHHHGGGGGGCFGGGGGGFCCGHHHHHHHHHHHHHHHGGGGGHFGDFEGDFGGGGGFFGGGGFGGGGGGGGGGGGGGGGFFFFFFFFFFFFFFFFBBFFFFFFFF-DFFFFFFFFFFB
@M02034:409:000000000-BFKT7:1:2113:23420:14808 1:N:0:30
AAAGTCGAGGTGCCTAAAGTGGCAACCCAGACTTCTCAGCATGTTGGTGGTGTAGAGCTTCCTGTAGCCGCATGGCGTTCGTACTTAAATATGGAACTAACCATTCCAATTTTCGCTGTCTCTTATACACATCTCCGAGCCCACGAGACT
+
BBBCCFCBBCCCGGGGGGGGGGGHHHHGGHGGHHGGEGHGFGGHHGGEFFEFGFFDGFHGDGHHH5EGGGGCEGHAFGGGFECGHHH3GHHHHF3FCGHHFCDGFDGGFHDHHHCEFGFFBHHGFG4FHGHHHHHFE/<@D/?FFGGDGH
@M02034:409:000000000-BFKT7:1:2113:14570:14820 1:N:0:30
AAAGTCGAGGTGCCTAAAGTGGCAACCCAGACTACGCATAATGTTGGTGGTGTAGAGCTTCCTGTAGCCGCATGGCGTTCGTACTTAAATATGGAACTAACCATTCCAATTTTCGCTGTCTCTTATACACATCTCCGAGCCCACGAGACT
+
AAAAAFAADD1>1AGGGGG3FDCFHH0EFGFGHHHEEEFGFHHHHHHGFEAFBADFEGHHHFGHHHHHFCG@EFHGEGGGGGFHHHGEGHHHHEFGFGBBGHFHFHHFFHHHHBE?EEEFFFGHGHHGFFHHHHFHCCGC/FGFGCCGGD
@M02034:409:000000000-BFKT7:1:2113:7361:14820 1:N:0:30
AAAGTCGAGGTGCCTAAAGTGGCAACCCAGACTGCT
+
BBCCCFCCCCBCGGGGFGGGGGGHHHHGGHHGH335
@M02034:409:000000000-BFKT7:1:2113:6847:14822 1:N:0:30
AAAGTCGAGGTGCCTAAAGTGGCAACCCAGACTAGTAAGACGGTTGGTGGTGTAGAGCTTCCTGTAGCCGCATGGCGTTCGTACTTAAATATGGAACTAACCATTCCAATTTTCGCTGTCTCTTATACACATCTCCGAGCCCACGAGACT
+
BBBBBFBBBBABGGGGGGGFGFGGHHHGGHHGHHHHFHGHHGGGGGGEFGGFGBFEHFFHHHHHHHHHHGGEFGHHGBFFEBFGHHGHHGFHHGFGHHHHGHHHHHHFEGFHHGFGGGGHHGGFFHHHHHHHHHHFDCGGGGGEGCFDGG
@M02034:409:000000000-BFKT7:1:2113:11317:14823 1:N:0:30
AAAGTCGAGGTGCCTAAAGTGGCAACCCAGACTAATCAGAATGTTGGTGGTGTAGAGCTTCCTGTAGCCGCATGGCGTTCGTACTTAAATATGGAACTAACCATTCCAATTTTCGCTGTCTCTTATACACATCTCCGAGCCCACGAGACT
+
BCBBCFCBCCBBGGGGGGGGGGGHHHHGGHGFHHHHHHHHHGHHHHHGGGGFHGHFHHHHHHHHHFHHHGGFGGHHGGGGGGHHHHHHHHHHHHFGHHHHHHGHFHHHHHHHHHGGGGGHHHHHHHHHGHHHHHHHGGGGGGHGGGGGGH
@M02034:409:000000000-BFKT7:1:2113:20758:14824 1:N:0:30
AAAGTCGAGGTGCCTAAAGTGGCAACCCAGACTCGGACGTCGGTTGGTGGTGTAGAGCTTCCTGTAGCCGCATGGCGTTCGTACTTAAATATGGAACTAACCATTCCAATTTTCGCTGTCTCTTATACACATCTCCGAGCCCACGAGTCT
+
AAABAFB@DDBACGGB4EFBGGEFHFEEDDFGHHGGGGFGGGGGGGCFAE1AGFHFGGGHHHHHGFGHHGF?EEFHG?EFFECEGHFFHF4BFFFFFGFBGCDGGFHEEGHHHB@?DG?DHEGGGHFBDBBFGFF1/<ACGAHGGGG.>>
@M02034:409:000000000-BFKT7:1:2113:20738:14826 1:N:0:30
AAAGTCGAGGTGCCTAAAGTGGCAACCCAGACTCGG
+
CCCCBFCCBCBCGGGGGGGGGGGHHHHGGHHGHHAF
@M02034:409:000000000-BFKT7:1:2113:22446:14829 1:N:0:30
AAAGTCGAGGTGCCTAAAGTGGCAACCCAGACTCAGTGTACGGTTGGTGGTGTAGAGCTTCCTGTAGCCGCATGGCGTTCGTACTTAAATATGGAACTAACCATTCCAATTTTCGCTGTCTCTTATACACATCTCCGAGCCCACGAGA
+
BBBB?FAADBAAGGGGCGFAGGEFFGGGGHGGGHGGDGFGHGABFEE2AABFFGHHHEHFBGHHHFGFFEEEFGH1EEFEEEGHHGHBGHFFGHHHHHEHHFFFHFHGHHBHHBE?EFEFFHHEFHHFHFHH2B?B?/B<<FFEG<DG
@M02034:409:000000000-BFKT7:1:2113:12930:14834 1:N:0:30
AAAGTCGAGGTGCCTAAAGTGGCAACCCAGACTGGGCCTCGGGTTGGTGGTGTAGAGCTTCCTGTAGCCGCATGGCGTTCGTACTTAAATATGGAACTAACCATTCCAATTTTCGCTGTCTCTTATACACATCTCCGAGCCCACGAGACT
+
BBCCBFCCCCBCGGGGGGGGGGGHHHHGGHHGHHHHFDFGGGGHGGGGGGBFHHHHHHHHHHHHHHHHHGGEGGHHGGGGGGHHHHHHHHHHHHHHHHHHHHGHHHHGHHHHHHGGGGGHHHHHGHHFGHHHHHHHGGGGGGHGGGGGG>
@M02034:409:000000000-BFKT7:1:2113:15094:14834 1:N:0:30
AAAGTCGAGGTGCCTAAAGTGGCAACCCAGACTTCTCATAATGTTGGTGGTGTAGAGCTTCCTGTAGCCGCATGGCGTTCGTACTTAAATATGGAACTAACCATTCCAATTTTCGCTGTCTCTTATACACATCTCCGAGCCCACGAGACT
+
BBBBBFBBBBBBGGGGGGGGGGGHHHHGGHHGHHGHGFGHGGHHFHEAFEEFF3F5FFFF5FFGBDFFDEGAGGF1EBEFFFCFEGHGFGHDGGBDG@FHF13BF?G4?FBHF4>AEE?B44F?4DGEHCFFHHFBF/CGGGAGGDCDGH
@M02034:409:000000000-BFKT7:1:2113:6458:14840 1:N:0:30
AAAGTCGAGGTGCCTAAAGTGGCAACCCAGATTCCGGTGCAGGTTGGTGGTGTAGAGCTTCCTGTAGCCGCATGGCGTTCGTACTTAAATATGGAACTAACCATTCCAATTTTCGCTGTCTCTTATACACATCTCCGAGCCCACGAGACT
+
BBABBFBBBBBBGGGGFGGBFGGHHHFFGHHHHGHHGAEGGHHHHHGGGGGFGFGFHHHHHHHHFHHHGGGEGGHHGEGFFEGHHHHHHHHHHGBGGHHHGHBHFHGHHHHHHGGGGFGGFHGHGHHFFHHHHFGGG?@BCFEGGGGGFG
@M02034:409:000000000-BFKT7:1:2113:24253:14844 1:N:0:30
AAAGTCGAGGTGCCTAAAGTGGCAACCCAGACTAATAAGAAGGTTGGTGGTGTAGAGCTTCCTGTAGCCGCATGGCGTTCGTACTTAAATATGGAACTAACCATTCCAATTTTCGCTGTCTCTTATACACATCTCCGAGCCCACGAGAC
+
CCCCCFAABBBBGGGGGGGGGGGHHHHGGHHGHH35FDGDGGHGHHGGGGEFHHHHHHHHHHHHGHHGHGGGGGHHGGGGGGHHHHHHHHHHHHHHGHHHHHHHHHGHHHHHHHGGGGGGHHHHGHHHHGHHHHHGGCGGGGHGGGGGG
@M02034:409:000000000-BFKT7:1:2113:24271:14847 1:N:0:30
AAAGTCGAGGTGCCTAAAGTGGCAACCCAGACTAATAAGAAGGTTGGTGGTGTAGAGCTTCCTGTAGCCGCATGGCGTTCGTACTTAAATATGGAACTAACCATTCCAATTTTCGCTGTCTCTTATACACATCTCCGAGCCCACGAGACT
+
BAABAFBBBBABGGGFGGGGGGGHHHHGGHHFHHHHGHHHHHFBFHFAFFEFGHHHHEHHEHHHGGGHHGGGGGHGGGGGGGHGHFFHHHHHHHHHHHGGGHHHEGFDHGHHHGGEGGGFHHHHFHFHFHFHHH?FECGCGGHGGGCFGD
@M02034:409:000000000-BFKT7:1:2113:7135:14854 1:N:0:30
AAAGTCGAGGTGCCTAAAGTGGCAACCCAGACTAGTCTTCATGTTGGTGGTGTAGAGCTTCCTGTAGCCGCATGGCGTTCGTACTTAAATATGGAACTAACCATTCCAATTTTCGCTGTCTCTTATACACATCTCCGAGCCCACGAGACT
+
BBBABFBBBBABGGGGGGGGGGGGGHFGGHHGHHHHFHHHFGFHHHHFGGEFGGHHHHGFHGHHFHHFHGGEGFHGEEGGGFFHGHGHGHHHHHGHHGGHHHHH3GFHGHHHHHGGGGEFHFHHGHHFHBFHFGFHGBCCDFHGGFGGGH
@M02034:409:000000000-BFKT7:1:2113:22451:14855 1:N:0:30
AAAGTCGAGGTGCCTAAAGTGGCAACCCAGACTAGTAATAAGGTTGGTGGTGTAGAGCTTCCTGTAGCCGCATGGCGTTCGTACTTAAATATGGAACTAACCATTCCAATTTTCGCTGTCTCTTATACACATCTCCGAGCCCACGAGACT
+
CCCCBFCBCCCBGGGFGGGGGGGHHHHGGDHGHFHBGFFGAGHFHGEEFAFFFDGGHFGHFHHHGFHD3EGAFGFFE1>FFEFEEDGHB4EHHE33GHHHH13FGDFBDHGHHFE?EEEFDDHHBHFGFHGHGHHGEFGC@FHEG//?CG
@M02034:409:000000000-BFKT7:1:2113:25431:14858 1:N:0:30
AAAGTCGAGGTGCCTAAAGTGGCAACCCAGACTTCTCCTAGTGTTGGTGGTGTAGAGCTTCCTGTAGCCGCATGGCGTTCGTACTTAAATATGGAACTAACCATTCCAATTTTCGCTGTCTCTTATACACATCTCCGAGCCCACGAGACT
+
CCCCAFCCCCBBGGGGGGGGGGGHHHHGGHHGHHHHHHHHHHHHHGHGFGEFGHHHHHHHHHHHFGHGHGGEGGHHGGGGGFHHHHHHHHHHHHGHGHGHHHGHHHGHGHHHHHGGGGGHHHHHHHHFFHFHHHFHFBDDFGHGGGGGGH
@M02034:409:000000000-BFKT7:1:2113:20874:14858 1:N:0:30
AAAGTCGAGGTGCCTAAAGTGGCAACCCAGACTAATTATAATGTTGGTGGTGTAGAGCTTCCTGTAGCCGCATGGCGTTCGTACTTAAATATGGAACTAACCATTCCAATTTTCGCTGTCTCTTATACACATCTCCGAGCCCACGAGACT
+
BCCCCFBCCCBCGGGGGGGFGGGHHHHGGHHGHHHHHHHHHHHHHHHEGGFFHHHHHGHHHHHHHHHHHGGGGGHHGGGGGFHHHHHHHHHHHHHGHHHGHHHHHHGHHGHHHHGGGGGHHHHHFFHHHFHHGHHFCBDGGGHGGGGGGH
@M02034:409:000000000-BFKT7:1:2113:6248:14863 1:N:0:30
AAAGTCGAGGTGCCTAAAGTGGCAACCCAGACTAATGAGAAGGTTGGTGGTGTAGAGCTTCCTGTAGCCGCATGGCGTTCGTACTTAAATATGGAACTAACCATTCCAATTTTCGCTGTCTCTTATACACATCTCCGAGCCCACGTG
+
A?AAADBB@DAAFCGDGFF6FCFGGDGGGHDGHHGH555DFBGFGHGGGG?AGFH5FHFHHBDHHHDGHDGCEGEHGGGGGGEHEG4FFFFHG3@GB3BEGHE3FHHH4FGHHHGFDCEDGFGEFFFFBFGFFG?GGC//>FFGG/?
@M02034:409:000000000-BFKT7:1:2113:7705:14863 1:N:0:30
AAAGTCGAGGTGCCTAAAGTGGCAACCCAGACTATGAGTACTGTTGGTGGTGTAGAGCTTCCTGTAGCCGCATGGCGTTCGTACTTAAATATGGAACTAACCATTCCAATTTTCGCTGTCTCTTATACACATCTCCGAGCCCACGAGACT
+
CBCCBFCCBCCCGGGGGGGFGGGHHHHGDHHGHBGHHFHHFGGHHHHGGGEFHHHHHHHHHGHHHHHHHGGEGGHHGGGGGGHHHHHHBGGHHHHHHHHHHHHHHHHHHHHHHHGGGGGGHHHHHHHGFGHHGHHHGGGGGGHGG/CGGD
@M02034:409:000000000-BFKT7:1:2113:7686:14866 1:N:0:30
AAAGTCGAGGTGCCTAAAGTGGCAACCCAGACTATGAGTACTGTTGGTGGTGTAGAGCTTCCTGTAGCCGCATGGCGTTCGTACTTAAATATGGAACTAACCATTCCAATTTTCGCTGTCTCTTATACACATCTC
+
BBBAAFAABBAAGGGGGFGGGGGHHHHGFE2EGFFH5GBGDFGHHHEFFGAAFFFFHHGHHHHHHGFHHGGGGGHHGGGGGEGEEHGHHHHFHHFGHGFHHHGFHHFHDGHFGGGGEA/GHFHHEFGHGHHEFHD
@M02034:409:000000000-BFKT7:1:2113:4382:14874 1:N:0:30
AAAGTCGAGGTGCCTAAAGTGGCAACCCAGACTAATAAGAGTGTTGGTGGTGTAGAGCTTCCTGTAGCCGCATGGCGTTCGTACTTAAATATGGAACTAACCATTCCAATTTTCGCTGTCTCTTATACACATCTCCGAGCCCACGAGACT
+
CCCCBFCBCCCCGGGGFFGGGGGHHHHGCHHGHHHHHHHHHHHHHHHGGGEFGGHHHHHHHHHHHHHHHGCFFGHHGGGGEFGHHHHHGHHHHHHHHHGHGHHHHHGHHHHHHHGGGGGGHHHHHHHHGHHHHHFGDFGGGGHGGGGGGH
@M02034:409:000000000-BFKT7:1:2113:6227:14877 1:N:0:30
AAAGTCGAGGTGCCTAAAGTGGCAACCCAGACTAATGAGAAGGTTGGTGGTGTAGAGCTTCCTGTAGCCGCATGGCGTTCGTACTTAAATATGGAACTAACCATTCCAATTTTCGCTGTCTCTTATACACATCTCCGAGCCCACGAGACT
+
CCCCCFCCCCBBGGGGGGGGGGGHHHHGGHHGHGHHFFHEGFHGHHGGGGGFHGHGHHHHHFHHGHHGHGGCEGGFGGGGGGHHGHHFFHHHHHDDHHHHHHFFGHHFHGHHHGGGGGGHHHHHHGHHHHFCCFGFGDGGGGE<CDG/A?
@M02034:409:000000000-BFKT7:1:2113:24545:14882 1:N:0:30
AAAGTCGAGGTGCCTAAAGTGGCAACCCAGACTCGTCCTCCTGTTGGTGGTGTAGAGCTTCCTGTAGCCGCATGGCGTTCGTACTTAAATATGGAACTAACCATTCCAATTTTCGCTGTCTCTTATACACATCTCCGAGCCCACGAGACT
+
CCCCCFABDBBCGGGGGGGGGGGHHHHGGHHGFHCHEEEHFGHHHFAEFFEEF3D5DBBFDGGHBFADGEG?EGHCEEEAE?CGHHHGHHGHHF3FGCGHFEFF3FGBFGDHF?EFF??F4?FEB3F?FFFHGBHFA/BD/FHCDFGDAF
@M02034:409:000000000-BFKT7:1:2113:14005:14883 1:N:0:30
AAAGTCGAGGTGCCTAAAGTGGCAACCCAGACTGGGGTGGGTGTTGGTGGTGTAGAGCTTCCTGTAGCCGCATGGCGTTCGTACTTAAATATGGAACTAACCATTCCAATTTTCGCTGTCTCTTATACACATCTCCGAGCCCACGAGACT
+
CCCCBFCCCCCCGGGGGGGFGGGHHHHGGHHGHHHHGEEEGGGGGHHGGGGFGGHHHHHHHHHHHHHHHGGGGGHHGGGGGFHHHHHGHHHHHHGGHHHHHHGHHHHHGHHHHHGGGGGHHHGHHHHHHHHGHHHHGGGGGGHGGGGGGH
@M02034:409:000000000-BFKT7:1:2113:3581:14884 1:N:0:30
AAAGTCGAGGTGCCTAAAGTGGCAACCCAGACTGGGGGGGTGGTTGGTGGTGTAGAGCTTCCTGTAGCCGCATGGCGTTCGTACTTAAATATGGAACTAACCATTCCAATTTTCGCTGTCTCTTATACACATCTCCGAGCCCACGAGACT
+
AAABBFABDBABGGGGGGGGGGDHHHHGFHHAGHDHGGFGFG?CEGGGEDCEGEGGGGGGGGGGFFGBGGGADFFFFFFFFFFFFFFFFFFFFFFFFFFFFFFFBFFFFFFFFFFFFD;BBFFFFFFFBFFFFFF/A-@FFAEFFFFDFF
@M02034:409:000000000-BFKT7:1:2113:14369:14886 1:N:0:30
AAAGTCGAGGTGCCTAAAGTGGCAACCCAGACTAAGAATAATGTTGGTGGTGTAGAGCTTCCTGTAGCCGCATGGCGTTCGTACTTAAATATGGAACTAACCATTCCAATTTTCGCTGTCTCTTATACACATCTCCGAGCCCACGAGACT
+
CBCCBFCCCCABGFGGGGGFGGGHHHFGGHHGHHHGGGHHHHHGHHHEFGEFGGHHHHHHHHHHHHHHHGGGGGHHGGGGGGHHHHHHHHHHHHHHHHGGHHHHHHHHGHHHHFGFGGGHHFHHFHHHFHHHHHHBFCGGGGHGGGGGGH
@M02034:409:000000000-BFKT7:1:2113:7678:14889 1:N:0:30
AAAGTCGAGGTGCCTAAAGTGGCAACCCAGACTGGGCTGGGGGTTGGTGGTGTAGAGCTTCCTGTAGCCGCATGGCGTTCGTACTTAAATATGGAACTAACCATTCCAATTTTCGCTGTCTCTTATACACATCTCCGAGCCCACGAGACT
+
CCCCCFCCCCBCGGGGGGGGGGGHHHHGGHHGHHGGG2EF22EF?F0AFEGFGBFBFGHF5GFHHFD5@EE/EEE1EEEEEFFEHHHEFHHEFD33GGHH303FGDG?BFDHHF@AEA<F2FFD>FFFHFHCGHH1A/@C?CG.<-@E?H
@M02034:409:000000000-BFKT7:1:2113:28940:14891 1:N:0:30
AAAGTCGAGGTGCCTAAAGTGGCAACCCAGACTAGGTCTTGGGTTGGTGGTGTAGAGCTTCCTGTAGCCGCATGGCGTTCGTACTTAAATATGGAACTAACCATTCCAATTTTCGCTGTCTCTTATACACATCTCCGAGCCCACGAGACT
+
AAABBFB?@BBBGGGFFGFGGGGCGGFG2GGFGHHHHHGHFCCEFA2AFAFFHHFBEHHHHFHGHHHHGGGEGGHFGFEEGGFGGH4B3BBGHF3FGGFBGFFHHHFFBGGHHG@EG/<3FGHH1FBDBFBGFHF?A@C?DG/A/D?/AG
@M02034:409:000000000-BFKT7:1:2113:11069:14900 1:N:0:30
AAAGTCGAGGTGCCTAAAGTGGCAACCCAGACTGCGTGTGGTGTTGGTGGTGTAGAGCTTCCTGTAGCCGCATGGCGTTCGTACTTAAATATGGAACTAACCATTCCAATTTTCGCTGTCTCTTATACACATCTCCGAGCCCACGAGACT
+
BBABBFAB3DABFGGGGCGEDGGFCGHFAAC2AC3AEEECEGGHGFHGGEEE1ADBGFDFAEDGHFFHHGGEGGHHGGGGGGF?FGH3DEGFHFGGHHFGBGDGH44EGEGHHGE?EEGFHGHHHHFGBBGHHHFGG/CB?CCFC@DDGH
@M02034:409:000000000-BFKT7:1:2113:22741:14905 1:N:0:30
AAAGTCGAGGTGCCTAAAGTGGCAACCCAGACTAATAATCATGTTGGTGGTGTAGAGCTTCCTGTAGCCGCATGGCGTTCGTACTTAAATATGGAACTAACCATTCCAATTTTCGCTGTCTCTTATACACATCTCCGAGCCCACGAGACT
+
BBBBAFBBBBBBGGGGGGGFGGFHHHHGGHHGHHFGHHHHHHGHHHHGGGGFHGHHFHGHHHHHHHGGHGGGGGHHGGGGGGHHHHHHHHHHHHHGHHGHHHGHHHHGHHHHHGGGGGGHHHHHGHHHHHHHHHHGFBFGDGHGGGGGGH
@M02034:409:000000000-BFKT7:1:2113:26155:14917 1:N:0:30
AAAGTCGAGGTGCCTAAAGTGGCAACCCAGACTCTGATGACGGTTGGTGGTGTAGAGCTTCCTGTAGCCGCATGGCGTTCGTACTTAAATATGGAACTAACCATTCCAATTTTCGCTGTCTCTTATACACATCTCCGAGCCCACGAGACT
+
BBBBBFBBBBAAGGGGGGGFGGGGHHHGGAGGHFFGFHHHCEFGGGGFGGEFGFGFHHHHHFHHHHHGHGGEFGHGGEGGFEEGHHHHHHGGHHFGHHHGGHHHHHGFHHHHHGGGGGGFGHHHGGHGGGHHHHHGDCGFCAGFGGGGFH
@M02034:409:000000000-BFKT7:1:2113:2579:14919 1:N:0:30
AAAGTCGAGGTGCCTAAAGTGGCAACCCAGACTCGGAGTGCTGTTGGTGGTGTAGAGCTTCCTGTAGCCGCATGGCGTTCGTACTTAAATATGAACTAACCATTCCAATTTTCGCTGTCTCTTATACACATCTCCGAGCCCACGAGACTA
+
AAAAAFAAAD>A1FGDAEFBBBFFFCHFGCHG1GEGFGFFGFFFHFHGEGCFGGB21GHHGGHFFHHHGGCEEFHCEEGEEEGEHFHDGFGHF2@B1@FCGDHHGHFHHGGBDEFGC?<FGHHHGHBHFHHHHHHG/?@CGHGC><EF1?
@M02034:409:000000000-BFKT7:1:2113:7565:14919 1:N:0:30
AAAGTCGAGGTGCCTAAAGTGGCAACCCAGACTGTGCCTGCTGTTGGTGGTGTAGAGCTTCCTGTAGCCGCATGGCGTTCGTACTTAAATATGGAACTAACCATTCCAATTTTCGCTGTCTTTATACACATCTCCGAGCCCACGAGACTA
+
CBCCCFCCCBABGGGGGGGGGGGHHHHGGFHGHHHHGHHHHHGHHHHGFGBFGGGGHHHHHHHHHHHHHGGGGGHHGGGGGDHHHHHHHHGHHGGGFHFHHHGHHHHGHHHHHHGGGGGHHHHHHHFHHHHGHHGGGGGCGHGGFGGGHF
@M02034:409:000000000-BFKT7:1:2113:9336:14928 1:N:0:30
AAAGTCGAGGTGCCTAAAGTGGCAACCCAGACTCCGCCTCTTGTTGGTGGTGTAGAGCTTCCTGTAGCCGCATGGCGTTCGTACTTAAATATGGAACTAACCATTCCAATTTTCGCTGTCTCTTATACACATCTCCGAGCCCACGAGACT
+
CCBCBFBCCCABGGGGGGGFGGGHHHHGGHHGHHHGGGGGHHHHHHHGGGAFGGHHHHHHHHHHGHHHHGGEGGHHGGGGGFFHHHHHHHHHHHHGGGHHHHFHHHGGGHHHHHGGGGGHHHGHHHHHGHHHHHHFD/@DDGHGGGGGGF
@M02034:409:000000000-BFKT7:1:2113:13800:14935 1:N:0:30
AAAGTCGAGGTGCCTAAAGTGGCAACCCAGACTTC
+
3AAAAF?ADDAAGGGGGGGGGGFHCGHGGHHGHFH
@M02034:409:000000000-BFKT7:1:2113:11329:14937 1:N:0:30
AAAGTCGAGGTGCCTAAAGTGGCAACCCAGACTCAGGCGCATGTTGGTGGTGTAGAGCTTCCTGTAGCCGCATGGCGTTCGTACTTAAATATGGAACTAACCATTCCAATTTTCGCTGTCTCTTATACACATCTCCGAGCCCACGAGACT
+
CCCDCFCCCCBBGGGGGGGGGGGHHHHGGHHGHHHHHHGGGGGHHHHFGGEFHHHGHHHHHHHHHHHHHGGGGGHHGGGGGGHHHHHHHHHHHHHHHHHHHHGHHHHHHHHHHHGGGGGHHHHHHHHHGHHHHHHHGCGGGGHGGGGGGH
@M02034:409:000000000-BFKT7:1:2113:24450:14940 1:N:0:30
AAAGTCGAGGTGCCTAAAGTGGCAACCCAGACTAATAAGAATGTTGGTGGTGTAGAGCTTCCTGTAGCCGCATGGCGTTCGTACTTAAATATGGAACTAACCATTCCAATTTTCGCTGTCTCTTATACACATCTCCGAGCCCACGAGACT
+
BB@ABFBBBDAAGFGFGFGBGGGGHEFEAEDFGDDFF5F5FFHHHHHEFGGGHHHDGHHFGHGF5FHFDEGEDEGFEGGGGGHHHHHGGHFGHGHHFGFBGHGHFB4?GHHHHHGEGGEFHGHHEHGGGFGHHGBD?/@/<CEF?@@CAG
@M02034:409:000000000-BFKT7:1:2113:7572:14951 1:N:0:30
AAAGTCGAGGTGCCTAAAGTGGCAACCCAGACTCGTTCTAATGTTGGTGGTGTAGAGCTTCCTGTAGCCGCATGGCGTTCGTACTTAAATATGGAACTAACCATTCCAATTTTCGCTGTCTCTTATACACATCTCCGAGCCCACGAGACT
+
BBAABBAB@DBBGGGGGGGGGFGFFG4EGCFGGHFFDAAGHGFHHEC2F?1FG3AAEGEGHFHGHHHGHAEEEEHFFEEED12FGHHGGFDFH33BGGHHFGFGFHHFFGHFHFCEE?EGFGGG4BFFDFGCGHFBA/CCDFC/>A/??G
@M02034:409:000000000-BFKT7:1:2113:16212:14954 1:N:0:30
AAAGTCGAGGTGCCTAAAGTGGCAACCCAGACCGGGATGCAGGTTGGTGGTGTAGAGCTTCCTGTAGCCGCATGGCGTTCGTACTTAAATATGGAACTAACCATTCCAATTTTCGCTGTCTCTTATACACATCTCCGAGCCCACGAGACT
+
CCCCCFCCCCAAGGGGGGGGGGGHHHGGGHHGHGGGGGGHHHHHHHGGGGGFHHHHHGHHHHHHHHHHHGGGGGHHGEGGGGHHHHHHHHHHHHHHHHHHHHGHHHHGHHHHHHGGGGGHHHHHHHHHHHGHHHHFEBGGGGHGGGGGGH
@M02034:409:000000000-BFKT7:1:2113:3287:14955 1:N:0:30
AAAGTCGAGGTGCCTAAAGTGGCAACCCAGACTAGGTCGGGGGTTGGTGGTGTAGAGCTTCCTGTAGCCGCATGGCGTTCGTACTTAAATATGGAACTAACCATTCCAATTTTCGCTGTCTCTTATACACATCTCCGAGCCCACGAGACT
+
BBBCBFBBCCBBGGGGGGGGGGGHHHHGGHHGHHHHHFGGGGGGFGCFFFEEF3FBFFGHHHGHHHFGFGGEEEF0EEEFGEFHGHHGEHHDFHBBGFHHFADGDDHBHGGHHDDFGGEFGHHFEFGHGGDCFFHFG@@DCEEEF-CDDH
@M02034:409:000000000-BFKT7:1:2113:15252:14955 1:N:0:30
AAAGTCGAGGTGCCTAAAGTGGCAACCCAGACTCCTCATCCTGTTGGTGGTGTAGAGCTTCCTGTAGCCGCATGGCGTTCGTACTTAAATATGGAACTAACCATTCCAATTTTCGCTGTCTCTTATACACATCTCCGAGCCCACGAGACT
+
CCBCCFCABBBBGGGGGGGGGGGGHHHGGHHGHHHHHHHHHHHHHHHGGGGFGHHHHHHHHHHHHGHHHGGGGGGHGGGGGGHHHHHHHHHHHHFGHHHHHHHHHHGHHHHHHHGGGGGHHHHHHHHGGHHHFHHHGCCGGGHGGG?EGH
@M02034:409:000000000-BFKT7:1:2113:5563:14957 1:N:0:30
AAAGTCGAGGTGCCTAAAGTGGCAACCCAGACTATGCCTCAGGTTGGTGGTGTAGAGCTTCCTGTAGCCGCATGGCGTTCGTACTTAAATATGGAACTAACCATTCCAATTTTCGCTGTCTCTTATACACATCTCCGAGCCCACGAGACT
+
CCCCCFCCCCBCGGGGGGGGGGGHHHHGGHHGHHGHHHHHHHHHHHGGGGEFGHHHHHHHHHHHHHHHHGGEFGHHGGGGGGHHHHHHHHHHHHHHHHGHHHGHHHGHHHHHHHGGGGGHHHHHHHGHGHHHHHHHGGCGGGHGGGGGDH
@M02034:409:000000000-BFKT7:1:2113:18619:14962 1:N:0:30
AAAGTCGAGGTGCCTAAAGTGGCAACCCAGACTAGTACTATGGTTGGTGGTGTAGAGCTTCCTGTAGCCGCATGGCGTTCGTACTTAAATATGGAACTAACCATTCCAATTTTCGCTGTCTCTTATACACATCTCCGAGCCCACGAGACT
+
BBAAAFABBBAAFGGGGGGFGGGBFGHFEHGAFEHDFHHHHGGHFEGEE?ABBBFDGBDGFGHFFHGHGGEEFGHCEEEAFECHHFFDGFFHHHFEHHGFGEGHHHHFFGGHHGGGFGEFFHGGFFFBGGHHHHFDF/BFCFHGGGGGGH
@M02034:409:000000000-BFKT7:1:2113:2009:14963 1:N:0:30
AAAGTCGAGGTGCCTAAAGTGGCAACCCAGACTGCTAGTCGGGTTGGTGGTGTAGAGCTTCCTGTAGCCGCATGGCGTTCGTACTTAAATATGGAACTAACCATTCCAATTTTCGCTGTCTCTTATACACATTTCCGAGCCCACGAGACT
+
BAAABFBBBBABGGGGGGDFGGGHGGHGFHGGGBGFEDFHEG?AF?E?EEEFF3EFFFGHHHFHGFGFDEEEFEG1E?FEFEBEHHGHHGGHHHBGGHFFFEDGFFFFHHHHEGC/E/C2FHHFGHDGB?223B2>?/<CGFHG@/C/<F
@M02034:409:000000000-BFKT7:1:2113:21909:14972 1:N:0:30
AAAGTCGAGGTGCCTAAAGTGGCAACCCAGACTTCGCATTCGGTTGGTGGTGTAGAGCTTCCTGTAGCCGCATGGCGTTCGTACTTAAATATGGAACTAACCATTCCAATTTTCGCTGTCTCTTATACACATCTCCGAGCCCACGAGACT
+
AAAA>D?ADDABGGGFGGGGGGGHGHHGGHHGHHBFGGGGHHHGGGGEFGAFGHHHHHHHHFHHHHFFHGGFGGHEGGGGGGEHHHHGHHHGHHHFHHFFHHFHHGHFHGHHHHGFGGGBGHHHHEFBFFHHGHHGC<D/<FGGGCCD.G
@M02034:409:000000000-BFKT7:1:2113:5553:14974 1:N:0:30
AAAGTCGAGGTGCCTAAAGTGGCAACCCAGACTATGCCTCAGGTTGGTGGTGTAGAGCTTCCTGTAGCCGCATGGCGTTCGTACTTAAATATGGAACTAACCATTCCAATTTTCGCTGTCTCTTATACACATCTCCGAGACCACGAGACT
+
>>>1>B1AD1>1FFG1ADEFGGFHHHCGFFHFHHHCFHHG1GHG10E/BEFFFGHGGHBFGFFFFFH21BEEG?FFEC/FGGHHHHHF1B2FGF1B@FFHEHB>1EGHDFEGHHG/AEGDHHHHGGEDDCGC1FD1</C/CAGF?C/<<?
@M02034:409:000000000-BFKT7:1:2113:11757:14985 1:N:0:30
AAAGTCGAGGTGCCTAAAGTGGCAACCCAGACTAGGGCGGGGGTTGGTGGTGTAGAGCTTCCTGTAGCCGCATGGCGTTCGTACTTAAATATGGAACTAACCATTCCAATTTTCGCTGTCTCTTATACACATCTCCGAGCCCACGAGACT
+
CCCCBFCCCCBBGGGGGGGBGGGHHHHGGHHGHHHHHHGFGGFEEGGDGDEFGFGGGHHHHHHHHHHHHGG?FGHGFGGFGGHHHHFFGFGHGGGFFHGHHHHHHHHGHHHHHFG.EGGFHHHHHHHHGHHGHHHCDC-@CEEGGFGDGG
@M02034:409:000000000-BFKT7:1:2113:24416:14986 1:N:0:30
AAAGTCGAGGTGCCTAAAGTGGCAACCCAGACTGGGCGGGTTGGTGGTGTAGAGCTTCCTGTAGCCGCATGGCGTTCGTACTTAAATATGGAACTAACCATTCCAATTTTCGCTGTCTCTTATACACATCTCCGAGCCCACGAGACTAGG
+
ABAAAFBBBD?AGGFGGGFFGGGHHHHGGHHGHGFHDFGCEEEGEGGFFHHHDGFFFHFHFD4GDGEF>EEHFGEGEGGEHGHHHBGHHHHB2GHHCCGHCFHHHGFHHHHGCADEHBGHHHHBG1FFHHGGHGCDCFEHGGGGGGFGHG
@M02034:409:000000000-BFKT7:1:2113:21650:14991 1:N:0:30
AAAGTCGAGGTGCCTAAAGTGGCAACCCAGACTAGGACTCTTGTTGGTGGTGTAGAGCTTCCTGTAGCCGCATGGCGTTCGTACTTAAATATGGAACTAACCATTCCAATTTTCGCTTCTCTTATACACATCTCCGAGCCCACGAGACTA
+
CCCCBFBCCCCCGGGGGGGGGGGHHHHGGHHGHHHHHHHHFGHHHHHGGGGFHHHGHHHHHHHHHHHHGGGEGGHHGGGGGGHHHHHHHHHHHHGHHHHHHHHHGHFHHHHHHHGGGAADFHHDHFHHHGHHHHHGCGGGGHGGGGGGFF
@M02034:409:000000000-BFKT7:1:2113:17721:14994 1:N:0:30
AAAGTCGAGGTGCCTAAAGTGGCAACCCAGACTTGTGTGGGGGTTGGTGGTGTAGAGCTTCCTGTAGCCGCATGGCGTTCGTACTTAAATATGGAACTAACCATTCCAATTTTCGCTGTCTCTTATACACATCTCCGAGCCCACGAGACT
+
BBBBBBBBB?AAFGGFFGGFFFGFHHHGGHGAGHHHHFFGEEGGGGGAFEAF1EE5FDBFHGGHGHFGHGGGEGHHGGEFGEB/FGF3FGFHHHGHHFEGEFBBE4FFBDDHFGCADFDDHFFGFDBFDGHF2G1GE/DAFEHGCDG.<<
@M02034:409:000000000-BFKT7:1:2113:28169:14996 1:N:0:30
AAAGTCGAGGTGCCTAAAGTGGCAACCCAGACTGTTAGGCATGTTGGGGGTGTAGAGCTTCCTGT
+
CCCCCFBCCCCCGGGGGGGGGGGHHHHGGHHGHF3F552ABBGH5D22A0AA03D555AB5B555
@M02034:409:000000000-BFKT7:1:2113:11774:14997 1:N:0:30
AAAGTCGAGGTGCCTAAAGTGGCAACCCAGACTAGGGCGGGGGTTGGTGGTGTAGAGCTTCCTGTAGCCGCATGGCGTTCGTACTTAAATATGGAACTAACCATTCCAATTTTCGCTGTCTCTTATACACATCTCCGAGCCCACGAGACT
+
BBBBBFABBBBAGGGGGBFFGGFHHHHGGHGGHHHHAGGGGCGGGGC?EGEFHHH3GFHHHHHHHFHHHGGFGGGGGFGGGDGHHHHHHHHHHHHFHGHHHHEGHHHEHHHHGF@AEEEFHGHFCGGHFHHHHHGFG-CFGG???DCDGF
@M02034:409:000000000-BFKT7:1:2113:23423:15010 1:N:0:30
AAAGTCGAGGTGCCTAAAGTGGCAACCCAGACTGGGACTCGGGTTGGTGGTGTAGAGCTTCCTGTAGCCGCATGGCGTTCGTACTTAAATATGGAACTAACCATTCCAATTTTCGCTGTCTCTTATACACATCTCCGAGCCCACGAGACT
+
BBBBBFBBDBBBGGGGFGGFEGGHGHHGGHHGHHFFGHHHGGGFFGGGEGGFGFHEFEHHHHHHHHHHHGGCGFHFGGGGGGHHHHHHHGGHHFGEFHHFFFHHFHDHHHHHHHGGGGGHGHHFGHHHFHHHHHHFE@FCFGHGCCFGGG
@M02034:409:000000000-BFKT7:1:2113:21210:15010 1:N:0:30
AAAGTCGAGGTGCCTAAAGTGGCAACCCAGACTTCTACTCGTGTTGGTGGTGTAGAGCTTCCTGTAGCCGCATGGCGTTCGTACTTAAATATGGAACTAACCATTCCAATTTTCGCTGTCTCTTATACACATCTCCGAGCCCAC
+
3AAAAFBBBBABCGGG4BFBEFCBGCFGAG2FGGB55DGF?AA2FGA2AEGFEGFBD5FEDE5EGAGHGGG?EEGAEFGCFG2FHHFBFF@GHFB3CG3GCFFHDD?FFHGHHFE/AGGBG4F44BBF2BGHBF1?C>/<BC/C
@M02034:409:000000000-BFKT7:1:2113:21230:15021 1:N:0:30
AAAGTCGAGGTGCCTAAAGTGGCAACCCAGACTTCTACTCGTGTTGGTGGTGTAGAGCTTCCTGTAGCCGCATGGCGTTCGTACTTAAATATGGAACTAACCATTCCAATTTTCGCTGTCTCTTATACACATCTCCGAGCCCACGAGAC
+
BBBBBDABBBBBGGGGBGGGGDFHHHHGGHHGHHFFHGB3EGHHHHHEFGAFFFHHHHHHHHHHHHHHHGGGGGHGGGGGGGGHHHHHHHHHHGFGHHHHHHHHHHHHGHHHGHGGGGGHHHHHHHGHHHHGHHGGGDGGGGHGGGGGG
@M02034:409:000000000-BFKT7:1:2113:4109:15022 1:N:0:30
AAAGTCGAGGTGCCTAAAGTGGCAACCCAGACTGCGCGTGGGGTTGGTGGTGTAGAGCTTCCTGTAGCCGCATGGCG
+
BBBBBBAB3A>AGGGGGGGGGGGHHHHGGHH2GCFEEEGGGCGG?E?A11B113D55D3@5BFG@DBB@EE/EF11>
@M02034:409:000000000-BFKT7:1:2113:18271:15035 1:N:0:30
AAAGTCGAGGTGCCTAAAGTGGCAACCCAGACTGGGCCTACTGTTGGTGGTGTAGAGCTTCCTGTAGCCGCATGGCGTTCGTACTTAAATATGGAACTAACCATTCCAATTTTCGCTGTCTCTTATACACATCTCCGAGCCCACGAGCCT
+
A>AA3DAABB>AGGGF44GBDGFFHHG2FDHGGHC2AAFHFHHH5GA2A1AAAB5E5FGH5FGHEGFDF?CFGEGCEEEFEFFEFFFGFHF4EHB3@GBFGH?GF4?BGGD4GG//E?E3GFGD4FDFD1GHFGH1?></@AGF?DC/AG
@M02034:409:000000000-BFKT7:1:2113:7434:15040 1:N:0:30
AAAGTCGAGGTGCCTAAAGTGGCAACCCAGACTGTTAATACGGTTGGTGGTGTAGAGCTTCCTGTAGCCGCATGGCGTTCGTACTTAAATATGGAACTAACCATTCCAATTTTCGCTGTCTCTTATACACATCTCCGAGCCCACGAGACT
+
CCBCBFBCCCBCGGGGGGGGGGGHHHHGGHHGHHHHHHHHHHGHGGGGGGEFGHHHHHHHHHHHHHHHHGGGGGHHGGGGGGHHHHHHHHHHHHHHHHHHHHFHHHGHHHHHHHGGGGGGHGHHHHHHHHHHHHHHGGGGGGHGGGGGGH
@M02034:409:000000000-BFKT7:1:2113:4104:15040 1:N:0:30
AAAGTCGAGGTGCCTAAAGTGGCAACCCAGACTGCGCGTGGGGTTGGTGGTGTAGAGCTTCCTGTAGCCGCATGGCGTTCGTACTTAAATATGGAACTAACCATTCCAATTTTCGCTGTCTCTTATACACATCTCCGAGCCCACGAGACT
+
BBBBBFABCBBCGGGGFGGGGGGFHHHGGHGGHHHGGGGGGGGDGEGEFGGFFFHGFHHHHHHHHHHFHGGEEGHCEEFGGGHHHGHBGGGFGHEEGHHHHF3FGFFFHGGHH?CFGGEHHHHHGHHFFFFHHHHHGCCDGGHGG-@A.<
@M02034:409:000000000-BFKT7:1:2113:6827:15040 1:N:0:30
AAAGTCGAGGTGCCTAAAGTGGCAACCCAGACTAATGCGCATGTTGGTGGTGTAGAGCTTCCTGTAGCCGCATGGCGTTCGTACTTAAATATGGAACTAACCATTCCAATTTTCGCTGTCTCTTATACACATCTCCGAGCCCACGAGACT
+
BBBBBFCBDBBBGGGGGGGGGFGFHGAAFFHGHGGFHHGGGGGGHHGEFGAFGFGHHGHHHFHDFFHHHGG@EEHGEGGEF1GHHHHHHHHGHHFGFHHHFHDFGHHGHGHHHHGCFGAGHHHHGHHFBGHHHHHBF@DF@FHEDCGEGH
@M02034:409:000000000-BFKT7:1:2113:14916:15042 1:N:0:30
AAAGTCGAGGTGCCTAAAGTGGCAACCCAGACTGCGCGGGTGGTTGGTGGTGTAGAGCTTCCTGTAGCCGCATGGCGTTCGTACTTAAATATGGAACTAACCATTCCAATTTTCGCTGTCTCTTATACACATCTCCGAGCCCACGAGACT
+
CCCCBFABCCCCGGGGGGGGGGGHHHHGGHHGHBHGGCC?AAEGGGGGFGEFCGHHHHHHHHHHHHHHHGGGGGHHGGGGGGHHHHHHGHHHHHHHGHHHHHHHHHGHHHHHHFGGGGGHHGHHHHHHHHHHHHHHGG-@DGHGG?GGGG
@M02034:409:000000000-BFKT7:1:2113:13814:15042 1:N:0:30
AAAGTCGAGGTGCCTAAAGTGGCAACCCAGACTCCGCCTCCTGTTGGTGGTGTAGAGCTTCCTGTAGCCGCATGGCGTTCGTACTTAAATATGGAACTAACCATTCCAATTTTCGCTGTCTCTTATACACATCTCCGAGCCCACGAGACT
+
CCBBBFCCCBBCGGGGGGGGGGGGFFGFGHHGHHHEEGGGHGFGHGGEFEEFGGHHHHHHGHHHGHHGHGGGGGHHGGGGFGGHHHHHHHGHHHGGHHGFFHHHHGFFHGFHHFEFGGFHHFHHHHFGFFHHHH3GD?DCGGHGGGCEGH
@M02034:409:000000000-BFKT7:1:2113:21073:15045 1:N:0:30
AAAGTCGAGGTGCCTAAAGTGGCAACCCAGACTAATAATCGGGTTGGTGGTGTAGAGCTTCCTGTAGCCGCATGGCGTTCGTACTTAAATATGGAACTAACCATTCCAATTTTCGCTGTCTCTTATACACATCTCCGAGCCCACGAGACT
+
BBCCBFCCCCBBGGGBGGGGGGGHHHHGGHHGHHHHHHHHGGGHGGGEGGEFHHHEHHHHHHHHHHHHHGGEEGHHGGGGGGHHHHHHGHHHHHHHHHGGHHHHHHGHGHHHHFGGGGGHHGHHHHHHHHHHHHHFE?CCGGGGGGGGGH
@M02034:409:000000000-BFKT7:1:2113:3450:15050 1:N:0:30
AAAGTCGAGGTGCCTAAAGTGGCAACCCAGACTACGAGTTCGGTTGGTGGTGTAGAGCTTCCTGTAGCCGCATGGCGTTCGTACTTAAATATGGAACTAACCATTCCAATTTTCGCTGTCTCTTATACACATCTCCGAGCCCACGAGACT
+
ABABAFBBBBAAFFGDCGFFGFGFHGGEFEHCGGHGGF2CFE?AEEEEGCEAB3FGHFGHGFHDFFGFGEE@EEHHGGGFE?GHFHHGHGHHHGFDGHBHGGBHFHHGFHGFHHGAEGFDHHHHFHFG2FFFFHHEA@D/<FGCDCGGGH
@M02034:409:000000000-BFKT7:1:2113:26984:15052 1:N:0:30
AAAGTCGAGGTGCCTAAAGTGGCAACCCAGACTATG
+
BCCCCFBCBCBCGGGGGGGGGGGHHHHGGGH2FF55
@M02034:409:000000000-BFKT7:1:2113:3153:15053 1:N:0:30
AAAGTCGAGGTGCCTAAAGTGGCAACCCAGACTAATAAGATTGTTGGTGGTGTAGAGCTTCCTGTAGCCGCATGGCGTTCGTACTTAAATATGGAACTAACCATTCCAATTTTCGCTGTCTCTTATACACATCTCCGAGCCCACGAGAC
+
BBBBBFBBBBBBGGGGGGGGGFFHHHHGGHHGHGBFH5B55D3GHHGEFGGGGDG5FFFHFHHHGHFEGGGEFGHFGEEGGEFHGHHHHHGHHF3BFGHHFFFGFFHFHHHHHEFGGGEFGGHHFHHHHHHBGHFF/@DCGEHGGGGGG
@M02034:409:000000000-BFKT7:1:2113:6357:15053 1:N:0:30
AAAGTCGAGGTGCCTAAAGTGGCAACCCAGACTAGTCTGGATGTTGGTGGTGTAGAGCTTCCTGTAGCCGCATGGCGTTCGTACTTAAATATGGAACTAACCATTCCAATTTTCGCTGTCTCTTATACACATCTCCGAGCCCACGAGACT
+
CCCBCFCCBBCCGGGGGGGGGGGGHHHGGHHGHHHHHHHHHHHHGHHGGGFFGHGHHHHHHHHHHHGHHGGGGGHHGFGGGGHHHHHHHHHHHHHHHHGGHHHHHHGHHHHHHHGGGGEGGFHHHHHFFGHHFGGGGGGGGGGGGGGGGH
@M02034:409:000000000-BFKT7:1:2113:5777:15061 1:N:0:30
AAAGTCGAGGTGCCTAAAGTGGCAACCCAGACTCTGGCTTCGGTTGGTGGTGTAGAGCTTCCTGTAGCCGCATGGCGTTCGTACTTAAATATGGAACTAACCATTCCAATTTTCGCTGTCTCTTATACACATCTCCGAGCCCACGAGACT
+
BBBBBFBBBBBBGGGGGGGGGGGHHHHGGHHGH33D3BA2BFAFEEEFE1EFEGG55AGH5GFFBAGFHGE0EEHFGGECEE?FGGHGHHFFFHD3FGGFG?DGEFFHHHHHHH@EFGFBGHHHHHGHEFHFGHHFGGGCGGGGGCGGGH
@M02034:409:000000000-BFKT7:1:2113:4023:15062 1:N:0:30
AAAGTCGAGGTGCCTAAAGTGGCAACCCAGACTAAGTA
+
BBBBBFAADDBAGGGGGGGGGGGHGHHGGHGGH3F355
@M02034:409:000000000-BFKT7:1:2113:16922:15065 1:N:0:30
AAAGTCGAGGTGCCTAAAGTGGCAACCCAGACTAGTGGTGGGGTTGGTGGTGTAGAGCTTCTTGTAGCCGCATGGCGTTCGTACTTAAATATGGAACTAACCATTCCAATTTTCGCTGTCTCTTATACACATCTCCGAGCCCACGAGACT
+
CCCCCFCCCCCCGGGGGGGGGGGHHHHGFHHGHHHHHHHGGGGGGGGGGGEFGGHHHHHHHHHHHHHHHGGGGGHHGGGGGGHHHHHHHHGHHHHHGHHHHHGHGHHHHHHHHHFFGGGGHGHHHHFGHHGHGHFHGCGGGGHGGGGGGH
@M02034:409:000000000-BFKT7:1:2113:7405:15067 1:N:0:30
AAAGTCGAGGTGCCTAAAGTGGCAACCCAGACTCATAATAGTGTTGGTGGTGTAGAGCTTCCTGTAGCCGCATGGCGTTCGTACTTAAATATGGAACTAACCATTCCAATTTTCGCTGTCTCTTATACACATCTCCGAGCCCACGAGAC
+
>AAA>DAADD>4BFGFBFFFGGGHHDFGGHCAGBGGHCFHHHHGFAGAFGEFBDGFHHHGHFFGFFHHHE?EGFGFGEEEEGFGGHHHFFBHHFEFGF@GGFBCGHFFGF3GHFGF/<E3FFGHBFDGEGFHHHHGF?DB/FAFDGCDD
@M02034:409:000000000-BFKT7:1:2113:6327:15070 1:N:0:30
AAAGTCGAGGTGCCTAAAGTGGCAACCCAGACTGGGGGGGGGGTTGGTGGTGTAGAGCTTCCTGTAGCCGCATGGCGTTCGTACTTAAATATGGAACTAACCATTCCAATTTTCGCTGTCTCTTATACACATCTCCGAGCCCACGAGACT
+
BB@BBFBABBBBGGGGGGGGGGGHHHHGGHHGHHHHGGGGFFFFFFFDFFFFFFFFFFFFFFFFFFFFFFFFFFFFFFFFFFFFFFFFFFFFFFFFFFFFFFFFFFFF/FFFFFFFFFFFFFFFFFFFFFFFFBBBA;D;CFFFFFFFFF
@M02034:409:000000000-BFKT7:1:2113:12313:15077 1:N:0:30
AAAGTCGAGGTGCCTAAAGTGGCAACCCAGACTCCGAATCTTGTTGGTGGTGTAGAGCTTCCTGTAGCCGCATGGCGTTCGTACTTAAATATGGAACTAACCATTCCAATTTTCGCTGTCTCTTATACACATCTCCGAGCCCACGAGACT
+
CBCCCFCCCCCCGGGGGGGGGGGHHHHGGHHGHHHGGGGGGHHHHHHGGGGFHHHGHHHHHHHHHHHHHGGFGGHHGGGGGGHHHHHHHHGHHHGGHHHHHHHHHHHHHHHHH4EGGGGFHHHHFHGHFHHHHHHFGFGCGGHGGGGGGG
@M02034:409:000000000-BFKT7:1:2113:7413:15084 1:N:0:30
AAAGTCGAGGTGCCTAAAGTGGCAACCCAGACTCATAATAGTGTTGGTGGTGTAGAGCTTCCTGTAGCCGCATGGCGTTCGTACTTAAATATGGAACTAACCATTCCAATTTTCGCTGTCTCTTATACACATCTCCGAGCCCACGAGACT
+
CCCCCFBBCCBCGGGGGGGGGGGHHHHGGHHGHHHHHHGHHHHHHHHGGGEFGHHHHHHHHHHHHHHHHGGGGGHHGGGGGGHHHHHHHHHHHHGHHHGHHHHHHHGHHHHHHHGGGEGFFFHHHHGHFHHHHHHFFCGGGGHGGGGGGG
@M02034:409:000000000-BFKT7:1:2113:19461:15084 1:N:0:30
AAAGTCGAGGTGCCTAAAGTGGCAACCCAGACTCT
+
A>>AADAADDAAFGDGGGGFFDFCECG?AFB0A1B
@M02034:409:000000000-BFKT7:1:2113:11771:15088 1:N:0:30
AAAGTCGAGGTGCCTAAAGTGGCAACCCAGACTAATAATAAGGTTGGTGGTGTAGAGCTTCCTGTAGCCGCATGGCGTTCGTACTTAAATATGGAACTAACCATTCCAATTTTCGCTGTCTCTTATACACATCTCCGAGCCCACGAGACT
+
ABBCAFBCCCCCGGGGGGGGGGGHHHHGGHHGHHHHHHHHGHHHGHGGGGEFHFHHHHHHHHHHHHHHHGGEGGHHGGGGGGHHHGHFHHHHHHGGHHHGHHGHHHHHHHHHHGGGGGGHHHHHHHGHHHHHHHHHGGGGGGHGGGGGGF
@M02034:409:000000000-BFKT7:1:2113:10781:15089 1:N:0:30
AAAGTCGAGGTGCCTAAAGTGGCAACCCAGACTTCGAATGAGGTTGGTGGTGTAGAGCTTCCTGTAGCCGCATGGCGTTCGTACTTAAATATGGAACTAACCATTCCAATTTTCGCTGTCTCTTATACACATCTCCGAGCCCACGAGACT
+
ABAABFBBBBBBGGGGGGGGGFGFGHHEGHAFHHHG22BGAG3GGFEGEEEFGGHFDGHHFFHHHHHHHGGEEGHGGGGFGGHHEHGFGHDHGG3FFHFHHGHHFGDGGGHHHHEFG?EDGHGHHHGDDCGFGGFFGCCC@F/F?@CDDH
@M02034:409:000000000-BFKT7:1:2113:13422:15091 1:N:0:30
AAAGTCGAGGTGCCTAAAGTGGCAACCCAGACTGGTCGGGCGGTTGGTGGTGTAGAGCTTCCTGTAGCCGCATGGCGTTCGTACTTAAATATGGAACTAACCATTCCAATTTTCGCTGTCTCTTATACACATCTCCGAGCCCACGAGACT
+
BBBBBFABBBBBGGGGGGGGGGGHHHHGGHHGHHHHHGGGGGGEGGGGGGEFGHHHHHHHHHHHHHHHHGGEGGHHGGGGGGHHHHFGHHHHHHDGGHHHHHGHHHFFHHHHHHGGGGGHHGHHHHHHHHHHHGHHGCGGGGHGGGFFGH
@M02034:409:000000000-BFKT7:1:2113:20392:15091 1:N:0:30
AAAGTCGAGGTGCCTAAAGTGGCAACCCAGACTGCTCTTCATGTTGGGGGTGTAGAGC
+
CCCCCFBCCCCCGGGGGGGGGGGHHHHGGHHGHH3GA5GD5D5BFD222AEA03D5A5
@M02034:409:000000000-BFKT7:1:2113:21696:15092 1:N:0:30
AAAGTCGAGGTGCCTAAAGTGGCAACCCAGACTAAGGCTGGGGTTGGTGGTGTAGAGCTTCCTGTAGCCGCATGGCGTTCGTACTTAAATATGGAACTAACCATTCCAATTTTCGCTGTCTCTTATACACATCTCCGAGCCCACGAGACT
+
BBBBBFBBBBBBGGGGGGGFGGGHHHHGGHHGHHHHGHHHGGCGFGFGGGGFGFHFHHHHHFHHHHHGHGGEGGHHGGGGFEFHHHHHHHGHHHFGHHHHHHHHHHHHHHHHHHGGGGDHHHHHGHFFHHHFHHFGE/CDCGHGCFGGGH
@M02034:409:000000000-BFKT7:1:2113:19785:15094 1:N:0:30
AAAGTCGAGGTGCCTAAAGTGGCAACCCAGACTGGTAGGGTGGTTGGTGGTGTAGAGCTTCCTGTAGCCGCATGGCGTTCGTACTTAAATATGGAACTAACCATTCCAATTTTCGCTGTCTCTTATACACATCTCCGAGCCCACGAGACT
+
BBBBBFBBBBBBGGGGGGGGGFGHHHHGGHHGHHHHHHGGFFGGGGGGGGGFGFGFHHHHGHHHHGHHHGGEEGHHGGGGGGHHHHHGHHHHHHGFHGHHHHFHHFHHHGGHHHGGGGGHHHHHFHFHHHHHHHGFC/C<@EHGGCFDFB
@M02034:409:000000000-BFKT7:1:2113:4418:15101 1:N:0:30
AAAGTCGAGGTGCCTAAAGTGGCAACCCAGACTAATGAGAAGGTTGGTGGTGTAGAGCTTCCTGTAGCCGCATGGCGTTCGTACTTAAATATGGAACTAACCATTCCAATTTTCGCTGTCTCTTATACACATCTCCGAGCCCACGAGACT
+
CBBCBFBCCCBCGGGGFGGGGGGHHHHGGHHGHHHHHBGHHHGHHGGGGGEFGFHGHHHHHGHHHHHHHGGEFGHHGGGGEFGHHHGHHHHHHGBGGHHHHHHHHHGHHHHHHHGGGGEFHHHHFHFHFHHHHHHGGCGGGGHGGCGGGH
@M02034:409:000000000-BFKT7:1:2113:20408:15101 1:N:0:30
AAAGTCGAGGTGCCTAAAGTGGCAACCCAGACTGCTCTTCATGTTGGTGGTGTAGAGCTTCCTGTAGCCGCATGGCGTTCGTACTTAAATATGGAACTAACCATTCCAATTTTCGCTGTCCTTATACACATCTCCGAGCCCACGAGACTA
+
A?AAABAADDA4BEGGGGGCGCEGHFHGGHCGHHHHGHHHGGHHHGHEFFFFAFHHHHHHHHHHGFHHGGEEFGHGGGGGGGFEGHHDHGFFGF3BCGHGHADGHHFFGGFHHHGGGGEF3FGEG4FHFDH11FGD?DC@FEG?@C/EFD
@M02034:409:000000000-BFKT7:1:2113:18483:15103 1:N:0:30
AAAGTCGAGGTGCCTAAAGTGGAAACCCAGACTTGTACTAATGTTGGTGGTGTAGAGCTTCCTGTAGCCGCATGGCGTTCGTACTTAAATATGGAACTAACCATTCCAATTTTCGCTGTCTCTTATACACATCTCCGAGCCCACGAGACT
+
AABBAFAADDAAFFGGGGGFAEGGHHHGGHHGHHGHHFGHAFGGFHHGGGEFFGHHHGFHDBGHDFHHHGGEAFHGGEGGFFFGHHHHHFHHHHHGGFHFHFFC3GFGHHHHHHGGGGGFFHHHGHHHFBGHGHFBC/@B<CGGGGF?AD
@M02034:409:000000000-BFKT7:1:2113:21760:15109 1:N:0:30
AAAGTCGAGGTGCCTAAAGTGGCAACCCAGACTCGGCTGGAGGTTGGTGGTGTAGAGCTTCCTGTAGCCGCATGGCGTTCGTACTTAAATATGGAACTAACCATTCCAATTTTCGCTGTCTCTTATACACATCTCCGAGCCCACGAGACT
+
BBBBBFBBDBAAGGGGGGGGGGGGFHHGGHHGGFFGGGGGFHGGGFFEFGEFGBFBGFDGHFHHFFHHHGG0EFHHGFGGGEBGFHHHHHFBGFDGHFBGHEEGHHF4FGGHHFGFFEFFGHGHDFDFGF2CGFGFE?CGCGHEGGGFGH
@M02034:409:000000000-BFKT7:1:2113:7274:15109 1:N:0:30
AAAGTCGAGGTGCCTAAAGTGGCAACCCAGACTTCTGCGCTTGTTGGTGGTGTAGAGCTTCCTGTAGCCGCATGGCGTTCGTACTTAAATATGGAACTAACCATTCCAATTTTCGCTGTCTCTTATACACATCTCCGAGCCCACGAGACT
+
CBCCBFBCCDCCGGGGGGGGGGGHHHHGGHHGHHGHHFGGGGGHHHEEAAFEFFGBFFHHHHHHHFHHFGGGGGGFGGGGGGGHHHFFHHHEHHFFGHHHCABGD4GFFHHHGGEGGEEGHGHFGHHGGFFHHHHEG/BCDCHFGCCGGH
@M02034:409:000000000-BFKT7:1:2113:21964:15117 1:N:0:30
AAAGTCGAGGTGCCTAAAGTGGCAACCCAGACTAGGACTAATGTTGGTGGTGTAGAGCTTCCTGTAGCCGCATGGCGTTCGTACTTAAATATGGAACTAACCATTCCAATTTTCGCTGTCTCTTATACACATCTCCGAGCCCACGAGACT
+
BCCBAFCCCCCBGGGGGGGFGGGHHHHGGHHGHHHGHHHHFGHHHHGGGGEFHHHHHGHHHFHHFHHGHGGCGGHHEFGGGGHHHHHHHHHHHHEHFHHHHHHHHHHGEHHHHHGGGGGHHGHHGHHHHGHHHGHFECDGGGHGGGGDGH
@M02034:409:000000000-BFKT7:1:2113:9244:15118 1:N:0:30
AAAGTCGAGGTGCCTAAAGTGGCAACCCAGACTAAGAATCAGGTTGGTGGTGTAGAGCTTCCTGTAGCCGCATGGCGTTCGTACTTAAATATGGAACTAACCATTCCAATTTTCGCTGTCTCTTATACACATCTCCGAGCCCACGAGACT
+
CCCCCFCCCCABGGGGGGGGGGGHHHHGGHHGHHHHFHHGHHHHHHGGGGGFGGHHHHHHHHHHHHHHHGGFGGHHGEEGFFHHHHHHGHHHHHHHGHGHHHHHHHGHGHHHHHGGGGGGGHHGHHHHFHFHHHHHGCGCCGHGGGGGGH
@M02034:409:000000000-BFKT7:1:2113:22657:15130 1:N:0:30
AAAGTCGAGGTGCCTAAAGTGGCAACCCAGACTACGCATAATGTTGGTGGTGTAGAGC
+
ACCBAFCCCCCCGGGGGGGGGGGHHHHGGHC23BEAA2EA5DGGB52AAAEEA3D555
@M02034:409:000000000-BFKT7:1:2113:1921:15141 1:N:0:30
AAAGTCGAGGTGCCTAAAGTGGCAACCCAGACTGGGAGGGGGGTTGGTGGTGTAGAGCTTCCTGTAGCCGCATGGCGTTCGTACTTAAATATGGAACTAACCATTCCAATTTTCGCTGTCTCTTATACACATCTCCGAGCCCACGAGACT
+
BBBBBFBBBBBAGGGGGFGFGGGHHHHGDHDGHHGDCFGGGGCGGGG?FGDFGF22FHFHHHHGFHHGHGGGDGHHGCDGGDGHEHHDHEHHHHFHHFHHHHHHHHHG0GHHGFFGGGAFFGGGFFGFFGGBFFGFG-A?BEFFFFADFB
@M02034:409:000000000-BFKT7:1:2113:21713:15144 1:N:0:30
AAAGTCGAGGTGCCTAAAGTGGCAACCCAGACTGGGAAGAGTGTTGGTGGTGTAGAGCTTCCTGTAGCCGCATGGCGTTCGTACTTAAATATGGAACTAACCATTCCAATTTTCGCTGTCTCTTATCACATCTCCGAGCCCACGAGACT
+
BBBBBFBBBBAAGGGGGGGFGGGHHHHGGHHGHHHHAFECHFGHHHFEFFAFHFHFFHHHHFHFHFHHHEG@EGHHGFGGGGGHHHGHHHHHHFFDGHHHFHHHHHGGHHHHHDEAED/BFGGHDDGHHDFHFHHG?FGGGHGGCGG?D
@M02034:409:000000000-BFKT7:1:2113:25230:15151 1:N:0:30
AAAGTCGAGGTGCCTAAAGTGGCAACCCAGACTAATAAGAAGGTTGGTGGTGTAGAGCTTCCTGTAGCCGCATGGCGTTCGTACTTAAATATGGAACTAACCATTCCAATTTTCGCT
+
1AAAAFAADDAAFGGBGBGEGGGHHHHGGHHGGC1DGG1GG0B1FGE/FEEFAFGBGEEFGHFGGGGHHGG?EGGHGGGGGGFEHFHFBHHFFHDGCGHFCGGHGHHB2FGHHHG/E
@M02034:409:000000000-BFKT7:1:2113:20068:15155 1:N:0:30
AAAGTCGAGGTGCCTAAAGTGGCAACCCAGACTTCGCAGCATGTTGGTGGTGTAGAGCTTCCTGTAGCCGCATGGCGTTCGTACTTAAATATGGAACTAACCATTCCAATTTTCGCTGTCTCTTATACACATCTCCGAGCCCACGAGACT
+
BBBBAFBABBABFFGGGGGEGGGHHHHGGHHGHHCGGGGGHHHHHHHGFGEFFFGGHHHHHHHHHHHFHGGEGGHGGFGGGFFFHGHGHHHHHHGHGFHGHHFHHHGHGHHHHHGGGGEHGHHHHHGBFGHHHGGFCCFGGGHGGGGGGH
@M02034:409:000000000-BFKT7:1:2113:16181:15168 1:N:0:30
AAAGTCGAGGTGCCTAAAGTGGCAACCCAGACTGGGGGGCGGGTTGGTGGTGTAGAGCTTCCTGTAGCCGCATGGCGTTCGTACTTAAATATGGAACTAACCATTCCAATTTTCGCTGTCTCTTATACACATCTCCGAGCCCACGAGACT
+
AAAAAFAADDAAFFGGGGGEB1F01FGE0F0FBGFHEEECC??CGCGGECCEHHHBDGBGDFHEGFFDHGGGCFHHGCAGGGBEEFFFFFBBFF0BBFBBFGFGGGGGGGGFFF<BFBA9BFFBFBB9FFFBFFFFB-@-;AEE@@@BBF
@M02034:409:000000000-BFKT7:1:2113:13943:15179 1:N:0:30
AAAGTCGAGGTGCCTAAAGTGGCAACCCAGACTTGTCGGGAGGTTGGTGGTGTAGAGCTTCCTGTAGCCGCATGGCGTTCGTACTTAAATATGGAACTAACCATTCCAATTTTCGCTGTCTCTTATACACATCTCCGAGCCCACGAGACT
+
CCCCCFBCCCCCGGFGBGGFGGGHHHHGGHHGHHHHHGGGEGGGHHGGGGEFFGFHHHHHHHHHHFHFHGGGGGHHGGGGGGHHHHFGHHGHHGGHHHHHGHHHHHGEGGHHHHGGGGGHHGHHFHGGDGHHHHGGGCCGGGHGGCFFGH
@M02034:409:000000000-BFKT7:1:2113:29281:15180 1:N:0:30
AAAGTCGAGGTGCCTAAAGTGGCAACCCAGACTAGTGCGCAGGTTGGTGGTGTAGAGCTTCCTGTAGCCGCATGGCGTTCGTACTTAAATATGGAACTAACCATTCCAATTTTCGCTGTCTCTTATACACATCTCCGAGCCCACGAGACT
+
BABBAFBABDBBGGGBGGGGGGGHHHHGGHHGHHHHHHGGFGEHFHGGGGEFGGHHHHHHHHHHFGHHHFCEFGHHGGGGGGHHHHGHGHHHHHGGGGHHHHGHHHGHHHHHHHEEGGGFHHHHHHGHBFGGHFFGEFCCGGHGGGGGDH
@M02034:409:000000000-BFKT7:1:2113:2625:15186 1:N:0:30
AAAGTCGAGGTGCCTAAAGTGGCAACCCAGACTGGTAGGCGGGTTGGTGGTGTAGAGCTTCCTGTAGCCGCATGGCGTTCGTACTTAAATATGGAACTAACCATTCCAATTTTCGCTGTCCTTATACACATCTCCGAGCCCACGAGACTA
+
BBAABFBBDBABGGGGGGGGGFGHHHGGGGHGFHHFHFAHGGEGGGGAEE?BFDGFHEFHHFHHHHHHHG@EAEHHGEGFEEECFGGFGHFHHHEFFHGHHFGGHHHHHHHHHGGDGGDHHHH1GFFFHHHHHHHGCCC@FGGGCCGGHG
@M02034:409:000000000-BFKT7:1:2113:20878:15189 1:N:0:30
AAAGTCGAGGTGCCTAAAGTGGCAACCCAGACTGGGATTGATGTTGGTGGTGTAGAGCTTCCTGTAGCCGCATGGCGTTCGTACTTAAATATGGAACTAACCATTCCAATTTTCGCTGTCTCTTATACACATCTCCGAGCCCACGAGACT
+
BABBBFBABBBBGGGGGGGGGGGGHHHGGGHGHHHGHHGGBDFGHGHGGGGFGHHHHHHGHHHHHHHHHGGEEGHHGGGGGGHHHHHGHHHHGGGGHHHGFHFGHFHHHGHHHHGFGGGHGHHHHHGHHFFHHHEFE/CDFFEGFGGGGG
@M02034:409:000000000-BFKT7:1:2113:6844:15189 1:N:0:30
AAAGTCGAGGTGCCTAAAGTGGCAACCCAGACTATTGAGAAGGTTGGTGGTGTAGAGCTTCCTGTAGCCGCATGGCGTTCGTACTTAAATATGGAACTAACCATTCCAATTTTCGCTGTCTCTTATACACATCTCCGAGCCCACGAGACT
+
ABABAFABBDAAGGGGGGGFFFGHHHFEFHHGHHGHGFEGFFACGHGGGGGFGBGG5GHHFHHHHHHFBECCEEHHGGGFE?FGEHHHHEG4FHGGFFGFHGFHHHFFHHHHHFFFDGGFBFFFHHHHH2HFGHGFD?C/BCFFD?DGGH
@M02034:409:000000000-BFKT7:1:2113:28788:15195 1:N:0:30
AAAGTCGAGGTGCCTAAAGTGGCAACCCAGACTCAGAATACTGTTGGTGGTGTAGAGCTTCCTGTAGCCGCATGGCGTTCGTACTTAAATATGGAACTAACCATTCCAATTTTCGCTGTCTCTTATACACATCTCCGAGCCCACGAGACT
+
AABAAFBBDBAAGGGGGGGGGGGHHHHGGHHGHHHHHGGHHHHHFHHGGFEFGHHBGHHHGHHHHHGGHGFEEGHFGGGGGGCFGHHDHGFHHH3GFHHHHHFGGHHFFHHHHGGGGDF3HHHHHHHHFHGHHGFGGBDD/FGGG?DGGH
@M02034:409:000000000-BFKT7:1:2113:9595:15196 1:N:0:30
AAAGTCGAGGTGCCTAAAGTGGCAACCCAGACTAATAATAAGGTTGGTGGTGTAGAGCTTCCTGTAGCCGCATGGCGTTCGTACTTAAATATGGAACTAACCATTCCAATTTTCGCTGTCTCTTATACACATCTCCGAGCCCACGAGACT
+
BBBBBFBBBBAAGGGGGGGFGFGHHFHGFHDFHCFFGGHHHFFHHHGGEGEFGEHFHHHHHGHHBGHGHGGCEGHHGEGGGEFGGHHFFHHHHGBFFHHHHFFFHHHHHHHGHHGGGGGHHHHHHHFFFHHHGHGGFBC/DAGFG/ADFG
@M02034:409:000000000-BFKT7:1:2113:9778:15197 1:N:0:30
AAAGTCGAGGTGCCTAAAGTGGCAACCCAGACTAATAGGAATGTTGGTGGTGTAGAGCTTCCTGTAGCCGCATGGCGTTCGTACTTAAATATGGAACTAACCATTCCAATTTTCGCTGTCTCTTATACACATCTCCGAGCCCACGAGACT
+
BBBBBFBBBBABGGGGGGGGGGGGHHHGGHHGHHHHGHHHGGFHHHGGGGGGGHHGGFFHHHHGGGHHHGGEFGHHGGGGGGHHHHHHHHHHHHHHHHHGHHGHHGHGHHGHHHGGGGGHGHHHHHFGHFFHGHHHG/BCGEHGG?DDGH
@M02034:409:000000000-BFKT7:1:2113:8794:15212 1:N:0:30
AAAGTCGAGGTGCCTAAAGTGGCAACCCAGACTAATCATCATGTTGGTGGTGTAGAGCTTCCTGTAGCCGCATGGCGTTCGTACTTAAATATGGAACTAACCATTCCAATTTTCGCTGTCTCTTATACACATCTCCGAGCCCACGAGACT
+
BBBBBFBBBDABGGGGGGGGGGGHHHHGGGHFGFGHHHHHFGHHHHHGGGEFFGHFHHHHHHHHHHHHHGGGFGHHGGGGGGHHHHHHHHHHHHFFHHGHHHHHHHHHHHHHHHGGGGGFHHHHHHHHHHGHHHHHGFGCGGHGGGGGGH
@M02034:409:000000000-BFKT7:1:2113:19930:15215 1:N:0:30
AAAGTCGAGGTGCCTAAAGTGGCAACCCAGACTCCGCAGCTTGTTGGTGGTGTAGAGCTTCCTGTAGCCGCATGGCGTTCGTACTTAAATATGGAACTAACCATTCCAATTTTCGCTGTCTCTTATACACATCTCCGAGCCCACGAGACT
+
CCCCCFCCCCBBGGGGGGGGGGGHHHHGGHHGHHHGGGGGHHHHHHHGGGEFGHHHHHHHHHHHHHHHHGGFGGHHGGGGGGHHHHHHHGFHHHHFHHHGHHGHHHGHHHHHHHGGGGGGHHHHHHFHHHHHHHHFECGGGGHGGGGGGH
@M02034:409:000000000-BFKT7:1:2113:16553:15218 1:N:0:30
AAAGTCGAGGTGCCTAAAGTGGCAACCCAGACTTCTTCGG
+
CCCCCFCCCCCCGGGGGGGGGGGHHHHGGHHGHB5F5FGG
@M02034:409:000000000-BFKT7:1:2113:26329:15225 1:N:0:30
AAAGTCGAGGTGCCTAAAGTGGCAACCCAGACTAATGCGCATGTTGGTGGTGTAGAGCTTCCTGTAGCCGCATGGCGTTCGTACTTAAATATGGAACTAACCATTCCAATTTTCGCTGTCTCTTATACACATCTCCGAGCCCACGAGACT
+
CBCCCFCCCCAAGGGGGGGFGGGHHHHGGHHGHHHGHHGGGGFHHHHGGGGFGGHHHHHHHHHHHHHHHGGEGGHGGGGGGGHHHHHHGHHHHHFGHHGGHHHHHHHHHHHHHHGGGGGHHHHHHHHHHHFHFHGGGFCF/FHGGGGGGH
@M02034:409:000000000-BFKT7:1:2113:29622:15236 1:N:0:30
AAAGTCGAGGTGCCTAAAGTGGCAACCCAGACTTCGAG
+
AA1>AB1A?DAAGCFGGGGAE1F0AAB0A0AFGEDA0B
@M02034:409:000000000-BFKT7:1:2113:8124:15246 1:N:0:30
AAAGTCGAGGTGCCTAAAGTGGCAACCCAGACTGAGAGGAAGGTTGGTGGTGTAGAGCTTCCTGTAGCCGCATGGCGTTCGTACTTAAATATGGAACTAACCATTCCAATTTTCGCTGTCTCTTATACACATCTCCGAGCCCACGAGACT
+
CCCCCFBBBCBBGGGGGGGGGGGHHHHGGEHGHC3GD3EAAFEHGHGGGGGFHHHHHHHHHHHHHHHHHGGEFGHGGGGGGGHHHHHGHHHHHHFHFHHHHHHHHHHHFHHHHHGGGGGHHHHHHHBHFHHHHHHHGB@GGGHGG?C/AG
@M02034:409:000000000-BFKT7:1:2113:19356:15247 1:N:0:30
AAAGTCGAGGTGCCTAAAGTGGCAACCCAGACTGTGGAGACTGTTGGTGGTGTAGAGCTTCCTGTAGCCGCATGGCGTTCGTACTTAAATATGGAACTAACCATTCCAATTTTCGCTGTCTCTTATACACATCTCCGAGCCCACGAGACT
+
CCCCCFBBBBCCGGGGGGGGGGGHHHHGGHHGHHGHHHHHGHGHHHGGGGFFHHHFHHHHHHHHHHHHHGGEGGHGGEFGGGFHHHHHHHFGHHHGHHHHHHHHHHGHHHHHHHGGGGGHHHHHHHHHHHHHHHGGDCGGGGHGGCGDGF
@M02034:409:000000000-BFKT7:1:2113:19745:15252 1:N:0:30
AAAGTCGAGGTGCCTAAAGTGGCAACCCAGACTAGTGGGTTGGTTGGTGGTGTAGAGCTTCCTGTAGCCGCATGGCGTTCGTACTTAAATATGGAACTAACCATTCCAATTTTCGCTGTCTCTTATACACATCTCCGAGCCCACGAGACT
+
CCCCCFCCCCCCGGGGGGGGGGGHHHHGGHHGHHHHHHHEGGGGHGGGGGFFHHHHHHHHHHHHHHHGHGGGGGHHGGGGGGHHHHGGHHHHHHGHHHGGHHHGHHHHHHHHHHGGGGGHHHHHHHGHHHHHHHHHGCCGGGHGG?DDGF
@M02034:409:000000000-BFKT7:1:2113:14874:15254 1:N:0:30
AAAGTCGAGGTGCCTAAAGTGGCAACCCAGACTGGTGGGGGGGTTGGTGGTGTAGAGCTTCCTGTAGCCGCATGGCGTTCGTACTTAAATATGGAACTAACCATTCCAATTTTCGCTGTCTCTTATACACATCTCCGAGCCCACGAGACT
+
BBCCCFCBCCBCGGGGGGGGGGGHHHHGGHGGHHHHHGGGGGGCGGGFFGCCEFGGGGGGGGGGGGGGGGGFFFFFFFFFFFFFFFFFFFFFFFFFFFFFFFFFFFFFFFFFFFFFFFFFFFFFFFFFFFFFFFFFFDF>DEEFFFFFFF
@M02034:409:000000000-BFKT7:1:2113:27815:15260 1:N:0:30
AAAGTCGAGGTGCCTAAAGTGGCAACCCAGACTGGGGTTGTGGTTGGTGGTGTAGAGCTTCCTGTAGCCGCATGGCGTTCGTACTTAAATATGGTACTAACCATTCCAATTTTCGCTGTCTCTTATACACATCTCCGAGCCCACGAGA
+
CCCCCFB>DBBBGGGGGGGFGGGHHHHGGHHGHGGF?AAEE2EG1EA1A1EFA3F555FG5GFG55B@BEE0EEF1EE>?>?FECGHGD?GBFF4BDGFHBE3FGBHD4BBHG4E/?FFGFDGGGH3F3FGFHD2GCBD/A/<FC//E
@M02034:409:000000000-BFKT7:1:2113:10154:15268 1:N:0:30
AAAGTCGAGGTGCCTAAAGTGGCAACCCAGACTAAGAAGAATGTTGGTGGTGTAGAGCTTCCTGTAGCCGCATGGCGTTCGTACTTAAATATGGAACTAACCATTCCAATTTTCGCTGTCTCTTATACACATCTCCGAGCCCACGAGACT
+
CCCCCFCADBCBGGGGGGGGGGGHHHHGGHHGGFGGFGGFEFGGFHHGEGEFHFHGHGHHHHHHHHHGGGGEFGFHGGGGGGHFGHHHFGHHHFFDGGHHFHHGHFHGFGGHHGEGG?FB4BFHBHHHHGHFHHGFDC/CGGFGC@FGCH
@M02034:409:000000000-BFKT7:1:2113:17116:15268 1:N:0:30
AAAGTCGAGGTGCCTAAAGTGGCAACCCAGACTAAGAATAATGTTGGTGGTGTAGAGCTTCCTGTAGCCGCATGGCGTTCGTACTTAAATATGGAACTAACCATTCCAATTTTCGCTGTCTCTTATACACATCTCCGAGCCCACGAGACT
+
BBBBBFBBBBABGGGGGGGBGGGHHHHGGHCGHGHGFGHHBGHHHHHGGGGFHFGGHHHHHHHHHHHHHGGEFGHHGGGGGGHHHHHGGGGHHGHFHHHGHHHHHHHHHGHHHF?GFFFHHHHHHFFHHHFHHHHHGDFGGGHGGFGFGH
@M02034:409:000000000-BFKT7:1:2113:17246:15272 1:N:0:30
AAAGTCGAGGTGCCTAAAGTGGCAACCCAGACTCCTCCGCAGGTTGGTGGTGTAGAGCTTCCTGTAGCCGCATGGCGTTCGTACTTAAATATGGAACTAACCATTCCAATTTTAGCTGTCTCTTATACACATCTCCGAGCCCACGAGACT
+
CCCCBFBCCCCCGGGGGGGGGGGHHHHGGHHGHGHHHHGGEGGGHHGGGGGFHHHHHHHHHHHHHHHHHGGEFGHHGGGGGGHHHHFGHHHHGHFGFHFHHHHHHHHHFHFHHHHHHHHGHGHHGGFDGEHHHHGHGBCFGEEGGGGGGH
@M02034:409:000000000-BFKT7:1:2113:4882:15273 1:N:0:30
AAAGTCGAGGTGCCTAAAGTGGCAACCCAGACTCTTGGCTCTGTTGGTGGAGTAGAGCTTCCTGTAGCCGCATGGCGTTCGTACTTAAATATGGAACTAACCATTCCAATTTTCGCTGTCTCTTATACACATCTCCGAGCCCACGAGACT
+
AAA3AFBABBAAFFFGFFFGG4F4EH4AAF2FGBGFED3BFF3FHF2A222BFC55DBAFG3F5BFE5FEEEEEHCEGGFGEFG1FFHHHBGHB33FGHHHGFFBEDDGHHHG4/EEA<FFHGBBGFFBGHBGGEB?/CCC/C<@?CECH
@M02034:409:000000000-BFKT7:1:2113:16486:15276 1:N:0:30
AAAGTCGAGGTGCCTAAAGTGGCAACCCAGACTGAGAAGAAGGTTGGTGGTGTAGAGCTTCCTGTAGCCGCATGGCGTTCGTACTTAAATACGGAACTAACCATTCCAATTTTCGCTGTCTCTTATACACATCTCCGAGCCCACGAGACT
+
BCBCBFCBCCABGGGGGGGGGGGHHHHGGHHGHHHHHHHHHHGHHHGGGGFFGHHHGHHHHHHHHHHHHGGGGGHHGEGGGFHHHHHHHHHGHGDFGHGHHHGHHHHHHHHHHHGGGGGGHGHHHHBDHHHHHHHHE/CGGGGGGCFGGH
@M02034:409:000000000-BFKT7:1:2113:26699:15309 1:N:0:30
AAAGTCGAGGTGCCTAAAGTGGCAACCCAGACTCTGAGTCATGTTGGTGGTGTAGAGCTTCCTGTAGCCGCATGGCGTTCGTACTTAAATATGGAACTAACCATTCCAATTTTCGCTGTCTCTTATACACATCTCCGAGCCCACGAGACT
+
BBBBBFBBDDB?GGGFFGGGGGGHHHHGGGGGHHHHGHHHHHHHHFEEFGEFHHHGHHHGHHHHHHHHHGGGGGHHGGGGGGGHHHHHFHHHHFEFFHHHHHHHHGFHHHHHHGGGGGGFGGHHHGFHHHHHHFFGD@FFGAGG?/@DGG
@M02034:409:000000000-BFKT7:1:2113:10673:15314 1:N:0:30
AAAGTCGAGGTGCCTAAAGTGGCAACCCAGACTCCGCTGCCTGTTGGTGGTGTAGAGCTTCCTGTAGCCGCATGGCGTTCGTACTTAAATATGGAACTAACCATTCCAATTTTCGCTGTCTCTTATACACATCTCCGAGCCCACGAGACT
+
AABBAFBBBDABGGGGGGGGGGGGHHHGGHDFHHFEEEFGHHHHHHHGGGFFGFHFHFHHGGHHGHHGGGFEEGHHGFGGFEFHHHHDHHHHHFGFFHFHGFGHHHEFGHHHHGGGGGGFHHGHHHGGHFHHHHFGDC?CCFCFCCGCFH
@M02034:409:000000000-BFKT7:1:2113:10879:15319 1:N:0:30
AAAGTCGAGGTGCCTAAAGTGGCAACCCAGACTACTAAGGATGTTGGTGGTGTAGAGCTTCCTGTAGCCGCATGGCGTTCGTACTTAAATATGGAACTAACCATTCCAATTTTCGCTGTCTCTTATACACATCTCCGAGCCCACGAGACT
+
BBBBBFBBBDAAGGGGGGGDGFFHHHHGGHGGHHHHHHHHHGHHHGHGGGGFHHHHGHHHHHHHHHHGHGGEFGHGGGGGGGHHHHHHGHHHHGFGHHFHEGHHHGHHHGFHGHEGGGFEHGHHHHHHGHGEFHBDDFCDFEHGGGG?EH
@M02034:409:000000000-BFKT7:1:2113:17827:15327 1:N:0:30
AAAGTCGAGGTGCCTAAAGTGGCAACCCAGACTGGGTTGACGGTTGGT
+
AAABBFABBBBBGGGGGGGGGFGHHHHGGH22GHHGF223AAEGAE0A
@M02034:409:000000000-BFKT7:1:2113:14028:15328 1:N:0:30
AAAGTCGAGGTGCCTAAAGTGGCAACCCAGACTCCTAAGAATGTTGGTGGTGTAGAGCTTCCTGTAGCCGCATGGCGTTCGTACTTAAATATGGAACTAACCATTCCAATTTTCGCTGTCTCTTATACACATCTCCGAGCCCACGAGACT
+
BBBBAFBABBBBGGGGGGGGGGGHHHHGGHGGHHHHHBGGHGGGHHHEGGAFGGHHHHGHHHHHHHHHHGGEEGHGGGGGGGHHHHFFFHHHHHHHHHHHHHHHHHHGHHFHHFGGGGGGHGHHGHHHHGDHFHFHDCCGGGHGC/CAAG
@M02034:409:000000000-BFKT7:1:2113:11180:15329 1:N:0:30
AAAGTCGAGGTGCCTAAAGTGGCAACCCAGACTGATCGTAGTGTTGGTGGTGTAGAGCTTCCTGTAGCCGCATGGCGTTCGTACTTAAATATGGAACTAACCATTCCAATTTTCGCTGTCTCTTATACACATCTCCGAGCCCACGAGACT
+
ABBBBFBBDDAAGGGGGGGGGFGFFHHGGHGGHFGGGGCGFECGHEEEFEBBFDEDFFHGHBHFHHHHHGG?EEHHGEGGGFGHHHGFGGFHHGBDGHHHHHGGDGHF?GHHHGEFFGEGHHGFFHFGFHHHHHFBA/CGFCGGGGGGGH
@M02034:409:000000000-BFKT7:1:2113:6003:15332 1:N:0:30
AAAGTCGAGGTGCCTAAAGTGGCAACCCAGACTAATACGATTGTTGGTGGTGTAGAGCTTCCTGTAGCCGCATGGCGTTCGTACTTAAATATGGAACTAACCATTCCAATTTTCGCTGTCTCTTATACACATCTCCGAGCCCACGAGACT
+
AABBADABBBAAGGGGGGGGFGGFHHHGGGFGHHGHHFCFGGGHHHHGGGGFGHHFGHHHHFHGHHHHHGGGGGHHGGGGGGHHHHGHFHHHHHHHGHHFFGFFFFFFHGHHHHGDFGGHHHHHHFDGFGHHGGGFGCGCGGEFCCGGGH
@M02034:409:000000000-BFKT7:1:2113:13384:15333 1:N:0:30
AAAGTCGAGGTGCCTAAAGTGGCAACCCAGACTAAGAATATTGTTGGTGGTGTAGAGCTTCCTGTAGCCGCATGGCGTTCGTACTTAAATATGGAACTAACCATTCCAATTTTCGCTGTCTCTTATACACATCTCCGAGCC
+
CCBCCFBCBCCCGGGGGGGGGGGHHHHGGH22A3A33ABGAFGGDGA2A2BFAAGAA5FF5GFFEFGEEEEAEE?1E?E?E>2F1BG3@FGFGF33FGHH31BF?4HBGGEHH4>AEA<F4DFF4F?FGFB2GGH2A/DGG
@M02034:409:000000000-BFKT7:1:2113:28699:15340 1:N:0:30
AAAGTCGAGGTGCCTAAAGTGGCAACCCAGACTAATAAGAATGTTGGTGGTGTAGAGC
+
BBBBBFBBBBBBGGG5GBGGGGGHHHHGGHH2G3AF55BE5BFGFBA222B113D555
@M02034:409:000000000-BFKT7:1:2113:22050:15341 1:N:0:30
AAAGTCGAGGTGCCTAAAGTGGCAACCCAGACTAATAATAAGGTTGGTGGTGTAGAGCTTCCTGTAGCCGCATGGCGTTCGTACTTAAATATGGAACTAACCATTCCAATTTTCGCTGTCTCTTATACACATCTCCGAGCCCACGAGACT
+
AABBBFBBBBBAGGGGGGGGGGGHGHHGGHHGHHHHFFHHHHHHHGGGGGGFHHHHHHHHHHHHHHHHHGGGGGHFGGGGGGHHGHHHHHHHHHHHHGHHGHFFFHHHHHHHHHFGGGGHHHHHBGGHHHHHHHHBE@DFGGHGG?@DDH
@M02034:409:000000000-BFKT7:1:2113:9210:15342 1:N:0:30
AAAGTCGAGGTGCCTAAAGTGGCAACCCAGACTACTCATACGGTTGGTGGTGTAGAGCTTCCTGTAGCCGCATGGCGTTCGTACTTAAATATGGAACTAACCATTCCAATTTTCGCTGTCTCTTATACACATCTCCGAGCCCACGAGACT
+
ABBCAFBBBCCBGGGGGGGGGGGHHHHGGHHGHHHHHHHHHHGHGGGGGGEFGHHHGHHHHHHHHHHHHGGEEGHHGGGGGGHHHHHHHHHHHHGGHHHHGHHHHHHHFHHHHHGGGGGGHHHHHHHHDFHHHGFFG?FCGGHGG?FGGF
@M02034:409:000000000-BFKT7:1:2113:4778:15351 1:N:0:30
AAAGTCGAGGTGCCTAAAGTGGCAACCCAGACTAAGCAGAAGGTTGGTGGTGTAGAGCTTCCTGTAGCCGCATGGCGTTCGTACTTAAATATGGAACTAACCATTCCAATTTTCGCTGTCTCTTATACACATCTCCGAGCCCACGAGACT
+
CCCCCFCCCCCCGGGGGGGAFGGGHHHGGGHGHHHGHGHGFHHHHFCEGFAFGHHHHGGHHHHHHGHFHGGGGGHHGGGGGGHGHHHHHHHFHHFFHHGHFEHGHHHHHHHHHHGGGEEBGHHHHHGHHHHHHGHHGGGGGGHEFCFGGF
@M02034:409:000000000-BFKT7:1:2113:19763:15355 1:N:0:30
AAAGTCGAGGTGCCTAAAGTGGCAACCCAGACTGCGTCTAATGTTGGTGGTGTAGAGCTTCCTGTAGCCGCATGGCGTTCGTACTTAAATATGGAACTAACCATTCCAATTTTCGCTGTCTCTTATACACATCTCCGAGCCCACGAGACT
+
BBBCCFBBBCBCGGGGGGGGGGGHHHHGGHGGHHHGEFGHHGHHHHHGGGEFGGHHHHHHHHHFHHHHHGGFFGHHGGGGGGGHHHHGHHHHHHGHHHHHHHHHGHGHHHHHHGGGGGGHHHHHHHHHHHHHHHHHF@CCGFHGGDCFDH
@M02034:409:000000000-BFKT7:1:2113:28889:15360 1:N:0:30
AAAGTCGAGGTGCCTAAAGTGGCAACCCAGACTCATAATGATGTTGGTGGTGTAGAGCTTCCTGTAGCCGCATGGCGTTCGTACTTAAATATGGAACTAACCATTCCAATTTTCGCTGTCTCTTATACACATCTCCGAGCCCACGAGACT
+
A1AAAF11ADAAGFG1F1FGGGGHHHGGGH0FGFBGBAGHAFHDGFHGCCEFGBGEGGHHFHHHHHHHFGGEFGEHGGGGGEGHGGHHBGFGHGHGFGG1BE1BGBHGDGHHHFEEECEGHFFHFGFGFF1BFGFH?/>CGGHG/B?AE?
@M02034:409:000000000-BFKT7:1:2113:17459:15362 1:N:0:30
AAAGTCGAGGTGCCTAAAGTGGCAACCCAGACTACGGGTACTGTTGGTGGTGTAGAGCTTCCTGTAGCCGCATGGCGTTCGTACTTAAATATGGAACTAACCATTCCAATTTTCGCTGTCTCTTATACACATCTCCGAGCCAACGAGACT
+
AAAAAFA1DDAAGFGGG11BBBFGHGFGGHHGGGF??E//GGBFGDHEE/EFAGHHHBDCDGHHH2AD1EE/>E0GGGEFECEEHHD1@GHHHB@1FC1B1FBGHHHHEHFHBGEFGGGHHB2FGFBG2G1BBFB1B/BCG0@FCC??AF
@M02034:409:000000000-BFKT7:1:2113:27521:15367 1:N:0:30
AAAGTCGAGGTGCCTAAAGTGGCAACCCAGACTCCTAGTGCGGTTGGTGGTGTAGAGCTTCCTGTAGCCGCATGGCGTTCGTACTTAAATATGGAACTAACCATTCCAATTTTCGCTGTCTCTTATACACATCTCCGAGCCCACGAGACT
+
BBBBAFABBBAAGGGGGGGGGGGHHHGFGHHGHHCGFHGH5AEEEGGGGG1FFGHHHHGHHHHHFGHHHGGGDEHGEGGFEEGHHHGFGHHHGHGFGHGBGAGHHHGGFHHFHHGGDGGGHGHHGHFGBGFHFGBGE@DCGGCFGGGFDB
@M02034:409:000000000-BFKT7:1:2113:28905:15371 1:N:0:30
AAAGTCGAGGTGCCTAAAGTGGCAACCCAGACTCATAATGATGTTGGTGGTGTAGAGCTTCCTGTAGCCGCATGGCGTTCGTACTTAAATATGGAACTAACCATTCCAATTTTCGCTGTCTCTTATACACATCTCCGAGCCCACGAGACT
+
ABBBAFBBBBBBGGGGGGGGFCFHHHHCGHDCGBFD5FGHFGHHHHGBFGAFGFGBGHHHHGGHGGHHHGGEGGHHGGGEFGBFFG4FGHEHHFFFGHFBGF3GFGFFHGHHHFEFG?FHFFHG4EGFFBGHHGF2?@@>/CGADGGDDH
@M02034:409:000000000-BFKT7:1:2113:4647:15374 1:N:0:30
AAAGTCGAGGTGCCTAAAGTGGCAACCCAGACTAATAATAATGTTGGTGGTGTAGAGCTTCCTGTAGCCGCATGGCGTTCGTACTTAAATATGGAACTAACCATTCCAATTTTCGCTGTCTCTTATACACATCTCCGAGCCCACGAGACT
+
BBCCCFCBBCABGGGGFGGGGGGHGHGGGHHGHHHHHHHHHHHHHHGFFGEFFFHHHHHHHHHHHHHHHGGEGGHHGGGGGGHHHHHHHHGHHHHHHHHGHHHHHHGHHHHHHHGGGGEHHHHHHHGHGGHHHHGFDCGGGGHGGDGGGH
@M02034:409:000000000-BFKT7:1:2113:17450:15378 1:N:0:30
AAAGTCGAGGTGCCTAAAGTGGCAACCCAGACTACGGGTACTGTTGGTGGTGTAG
+
A1AAAFAADD>>BFGFCFGBFFFABAEE0G0AFGEE0/EEFG2GGGFECCEFH1A
@M02034:409:000000000-BFKT7:1:2113:18640:15391 1:N:0:30
AAAGTCGAGGTGCCTAAAGTGGCAACCCAGACTGGG
+
BBCCBFCCCCABGGGGFGGGGGGHHHHGGHHGH32B
@M02034:409:000000000-BFKT7:1:2113:1965:15407 1:N:0:30
AAAGTCGAGGTGCCTAAAGTGGCAACCCAGACTGTGAGTCATGTTGGTGGTGTAGAGCTTCCTGTGGCCGCATGG
+
CCCCCFBBCCBCGGGGGGGGGGGHHHHGGHHAGBH55DFA5DGGF5FE22BAA3F55DAC5FD553AA10E0EEE
@M02034:409:000000000-BFKT7:1:2113:12198:15410 1:N:0:30
AAAGTCGAGGTGCCTAAAGTGGCAACCCAGACTACGCCTTATGTTGGTGGTGTAGAGCTTCCTGTAGCCGCATGGCGTTCGTACTTAAATATGGAACTAACCATTCCAATTTTCGCTGTCTCTTATACACATCTCCGAGCCCACGAGACT
+
BBBBBFBBBBAAGGGGGFGGGGGHHHHGGHHGHHHGGGHGBDGGHHHGGGEFGFHFHHHHHHHGHHHFHGGGGGHHGFGGGGHHHHHHHHHHHGFEHHHHHHHHHHHGFGHHHHGGGGABHBHHHHFBGGHHGHHHGCGGGGGG?DC/?F
@M02034:409:000000000-BFKT7:1:2113:4356:15413 1:N:0:30
AAAGTCGAGGTGCCTAAAGTGGCAACCCAGACTCAGAATCATGTTGGTGGTGTAG
+
AAAAA3AA1DAAFGGGGGGGGCFFFEGCCFCCFHHCDHGHFGHHGFFGGGGF/1A
@M02034:409:000000000-BFKT7:1:2113:3678:15414 1:N:0:30
AAAGTCGAGGTGCCTAAAGTGGCAACCCAGACTCATACTCATGTTGGTGGTGTAGAGCTTCCTGTAGCCGCATGGCGTTCGTACTTAAATATGGAACTAACCATTCCAATTTTCGCTGTCTCTTATACACATCTCCGAGCCCACGAGACT
+
BCCCCFCCCCBCGGGGFGGGGGGHHHHGGHHGHFHHHGHGFGHHHHHFGGEFHFHFHFHHHHHHFHHFBEGAEEHGGGGGGGBEFGHHFHHHHH3@GGHHFFFFGGHFFHHHHFFGGGGHHHHHFHGFHFHHBFFBDCGCGEHGGFC?/G
@M02034:409:000000000-BFKT7:1:2113:13339:15415 1:N:0:30
AAAGTCGAGGTGCCTAAAGTGGCAACCCAGACTCCTCCTCCGGTTGGTGGTGTAGAGCTTCCTGTAGCCGCATGGCGTTCGTACTTAAATATGGAACTAACCATTCCAATTTTCGCTGTCTCTTATACACATCTCCGAGCCCACGAGAC
+
CCCCCFCCCCCCGGGGGGGGGGGHHHHGGHHGHHFDGHHHB2AEGGGGGGGFHHHHHHHHHHHHHHHHHGGEFGHHGGGGGGEHHHHHHHHHHHHHHHHHHHHHHHGHHHHHHHGGGGGGFFHHGHHHGHHHHHHGGDDGGGHGGGFDG
@M02034:409:000000000-BFKT7:1:2113:12920:15416 1:N:0:30
AAAGTCGAGGTGCCTAAAGTGGCAACCCAGACTATTAAGCAGGTTGGTGGTGTAGAGCTTCCTGTAGCCGCATGGCGTTCGTACTTAAATATGGAACTAACCATTCCAATTTTCGCTGTCTCTTATACACATCTCCGAGCCCACGAGACT
+
CCCCBFBCCCCCGGGGGGGGGGGHHHHGGHHGHHHHHHHHHHHHHHGGGGEFHHHHHHHHHHHHHHHHHGGEGGHHGGGGGGHHHHFFBGHHHHHGHHHHHHGHHHHHHHHHHHGGGGGHHHHHGHHHHHHHHHHFGCGGGGHGGGGGGH
@M02034:409:000000000-BFKT7:1:2113:23719:15417 1:N:0:30
AAAGTCGAGGTGCCTAAAGTGGCAACCCAGACTGGGGCGCAGGTTGGTGGTGTAGAGCTTCCTGTAGCCGCATGGCGTTCGTACTTAAATATGGAACTAACCATTCCAATTTTCGCTGTCTCTTATACACATCTCCGAGCCCACGAGACT
+
AABBAFABBBBBGGGGGGGGFGDFFHHGGEFFHHGFC2EEEEEFHCA1FE1?BBGGHHGHB@FDFBGFDEE>EEE1EEEGGE2FGGH3EGGFFHF3FGHGHHDGH33D?FGBFF@/C?CDD>FGGG222F1C1FGGFFC-FGEEG@??D<
@M02034:409:000000000-BFKT7:1:2113:27081:15427 1:N:0:30
AAAGTCGAGGTGCCTAAAGTGGCAACCCAGACTAATAATACTGTTGGTGGTGTAGAGCTTCCTGTAGCCGCATGGCGTTCGTACTTAAATATGGAACTAACCATTCCAATTTTCGCTGTCTCTTATACACATCTCCGAGCCC
+
ABBBAFABBB>AGGGFGGGFEDEFHHHE2AEFHHCH5FGCFGF5D3A2A2AF1BF5D5FE5GBFE5DAFECEE?1B01>FEA2F1BG33B44@33BBFFFFF3F3?44?FGHHH/EEEEB4BGBFGFHHHBHFFHFD//<CG
@M02034:409:000000000-BFKT7:1:2113:26674:15428 1:N:0:30
AAAGTCGAGGTGCCTAAAGTGGCAACCCAGACTTGTGGGAGGGTTGGTGGTGTAGAGCTTCCTGTAGCCGCATGGCGTTCGTACTTAAATATGGAACTAACCATCCAATTTTCGCTGTCTCTTATACACATCTCCGAGCCCACGAGACTA
+
BBBBBFABBBBBGGGGG4GGGGGHHHHGGHHGHHFHHGGHGCGEHG?EFDGGFGGHEHHHHHHHHHHHHGGEEEHFGEGGGGHHHHHGFGHFHFGHGHHHHHFHHGHFHHHHHCEFGGGHHHHBGFDHGHFFHHHGGGGGGEEGCC?DFG
@M02034:409:000000000-BFKT7:1:2113:14628:15428 1:N:0:30
AAAGTCGAGGTGCCTAAAGTGGCAACCCAGACTACTAATACGGTTGGTGGTGTAGAGCTTCCTGTAGCCGCATGGCGTTCGTACTTAAATATGGAACTAACCATTCCAATTTTCGCTTCTCTTATACACATCTCCGAGCCCACGAGACTA
+
CCCCCFBCCCCCGGGGGGGGGGGHHHHGGHHGHHHHHHHHHHGHGGGGGGGGHHHHHHHHHHHHHHHHHGGGGGHHGGGGGGHHHHHHHHHHHHGHHHHHHHHHHHGHHHHHHHGGGHGHHHHGHHGHHGHHHHHFGGGGGHGGGGGGHG
@M02034:409:000000000-BFKT7:1:2113:26693:15429 1:N:0:30
AAAGTCGAGGTGCCTAAAGTGGCAACCCAGACTTGTGGGAGGGTTGGTGGTGTAGAGCTTCCTGTAGCCGCATGGCGTTCGTACTTAAATATGGAACTAACCATCCAATTTTCGCTGTCTCTTATACACATCTCCGAGCCCACGAGACT
+
A1AA1DAAADAAGGGGFFGBGG0AFGFGGHGFHHHHHGGGGGGEGCCEFFEFFFHFEFHHHHHHBDG@FECEGEH>EFGFEEFHGHGGGFFGGF11>GFFFGFFFBGFHHHHFEACCCFGHGHBGB>DFFGGGF1?@<CGAC//CCG?G
@M02034:409:000000000-BFKT7:1:2113:8350:15430 1:N:0:30
AAAGTCGAGGTGCCTAAAGTGGCAACCCAGACTGGTCAGCAGGTTGGTGGTGTAGAGCTTCCTGTAGCCGCATGGCGTTCGTACTTAAATATGGAACTAACCATTCCAATTTTCGCTGTCTCTTATACACATCTCCGAGCCCACGAGACT
+
CCCCCFCC@CAAGGGGGGGGGGGHHHHGGHHGHGHHHHHHHHGHHHGGGGGFHGHGHHHHHHHHHHHHHGGEGGHHGGGGGGEHHHHHHHHHHHHHHHHHHHFHHHHGGGHHHHGGGGGHHHHHHHHHHHHHHHHHGGGGGGHGGGGFGF
@M02034:409:000000000-BFKT7:1:2113:3401:15434 1:N:0:30
AAAGTCGAGGTGCCTAAAGTGGCAACCCAGACTAATGCGCGTGTTGGTGGTGTAGAGCTTCCTGTAGCCGCATGGCGTTCGTACTTAAATATGGAACTAACCATTCCAATTTTCGCTGTCTCTTATACACATCTCCGAGCCCACGAGACT
+
CCBCBFCCCCBBGGGFGGGGGGFGFHCEGFHFFGHFHHGGGGGGHHGEFEEFGHHFHFHHHFHFGGHFGEEGGGHFEEEFFEGHHHHGHHGHHHFHHFFHGGHHHHGGHHHHHHGCGGGHHHGHFGGHFGGBCGB2C@DFAFFFGGGGGH
@M02034:409:000000000-BFKT7:1:2113:8528:15436 1:N:0:30
AAAGTCGAGGTGCCTAAAGTGGCAACCCAGACTGGG
+
BBBCAFCCBBBCGGGGGGGGGGGHHHHGGHGGG3AC
@M02034:409:000000000-BFKT7:1:2113:9787:15437 1:N:0:30
AAAGTCGAGGTGCCTAAAGTGGCAACCCAGACTAGTAAGAAGGTTGGTGGTGTAGAGCTTCCTGTAGCCGCATGGCGTTCGTACTTAAATATGGAACTAACCATTCCAATTTTCGCTGTCTCTTATACACATCTCCGAGCCCACGAGACT
+
BABBBFBBBBABGGGGFGGGGGGHGHHGGHHGHHHHHHHHHHHHHHGGGGEFHHHGHHHHHHHHHHHGHGGEEGHHGFGGGGGHHHHHHHFHHHHHFHFHHHHHHHHHFHHHHGGGGGGFHHFHFG?FDHHHGHHHGCGGCGHGGFGGGH
@M02034:409:000000000-BFKT7:1:2113:27134:15456 1:N:0:30
AAAGTCGAGGTGCCTAAAGTGGCAACCCAGACTCAGAAGAGTGTTGGTGGTGTAGAGCTTCCCGTAGCCGCATGGCGTTCGTACTTAAATATGGAACTAACCATTCCAATTTTCGCTGTCTCTTATACACATCTCCGAGCCCACGAGACT
+
ABBBBFBBBBAAGGGFGGGFGBFGFHHGADEFFGGEFABFGFFGH22AFA1BG3FEGHHHFF2BFE?FHEEEEEHGFEEGFEFHHHHGHFGHHG3FEGHGFFDGHHHB4FDGFBE/EE/34BF?BG3BDC2FGFG2E@CCC/GGG?CD/?
@M02034:409:000000000-BFKT7:1:2113:16365:15457 1:N:0:30
AAAGTCGAGGTGCCTAAAGTGGCAACCCAGACTAGTAAGCAGGTTGGTGGTGTAGAGCTTCCTGTAGCCGCATGGCGTTCGTACTTAAATATGGAACTAACCATTCCAATTTTCGCTGTCTCTTATACACATCTCCGAGCCCACGAGACT
+
BCCCBFBCBCBCGGGGGGGGGGGHHHHGGHHGHHHHHHHHHFHHHHGGGGGGHHHHHHHHHHHHHHHHHGGEGGHFGGGGGGHHHHHGFHHHHHFGHHHHHHGHHGHGHHHHHGGGGGGHHHHHHHHHHHHHHHHHG?FGGGHGGGGGGH
@M02034:409:000000000-BFKT7:1:2113:28527:15459 1:N:0:30
AAAGTCGAGGTGCCTAAAGTGGCAACAGACTATGGCGCAGGTTGGTGGTGTAGAGCTTCCTGTAGCCGCATGGCGTTCGTACTTAAATATGGAACTAACCATTCCAATTTTCGCTGTCTCTTATACACATCTCCGAGCCCACGAGACTA
+
BBBBBFABDBAAGGGGGGGFGFFGHH4B4FGBDFGGA?2EAF3G?AAEEFCFFDG5GFGGGGGBGGHGGEEEHCFGGGDEEHHHGFDGFHFH3GFHFEHHGHHHHG4BGHHFEDGGG3GHGFDGGFGHFGFHHBE<BDDE/FCCCGCBF
@M02034:409:000000000-BFKT7:1:2113:3385:15460 1:N:0:30
AAAGTCGAGGTGCCTAAAGTGGCAACCCAGACTACGTCGGGTGTTGGTGGTGTAGAGCTTCCTGTAGCCGCATGGCGTTCGTACTTAAATATGGAACTAACCATTCCAATTTTCGCTGTCTCTTATACACATCTCCGAGCC
+
ABBBBFBBBBAAGGGGGGGBGGGFHHHFGEGFFGHEHAEE2BEEEGA11E1AB3F5FDFGBFFGF@F@FEE/EEHBEB@?E?2A1FFHHHHGHGEFHFHH303FGHHFDGHHG4E/CD?2??FDBGH2FFDGHFB<A/ADF
@M02034:409:000000000-BFKT7:1:2113:2568:15463 1:N:0:30
AAAGTCGAGGTGCCTAAAGTGGCAACCCAGACTAGTGCGCGTGTTGGTGGTGTAGAGCTTCCTGTAGCCGCATGGCGTTCGTACTTAAATATGGAACTAACCATTCCAATTTTCGCTGTCTCTTATACACATCTCCGAGCCCACGAGACT
+
ABBABFABBBABFGGGGGGFGBFGHHHGAGHGFHHEEG22EECGHGAECAEFH3D5GDGGHFHHHHHHHGG>?FHGG>EFEEE1FGFDGFFDFH?GGHHGHGHGHHGHFGGHHGFAEGFFHHHHHGGFGGHHHHHFGCGFGGHGDCCGGG
@M02034:409:000000000-BFKT7:1:2113:21439:15464 1:N:0:30
AAAGTCGAGGTGCCTAAAGTGGCAACCCAGACTAGGGGGGGGGTTGGTGGTGTAGAGCTTCCTGTAGCCGCATGGCGTTCGTACTTAAATATGGAACTAACCATTCCAATTTTCGCTGTCTCTTATACACATCTCCGAGCCCACGAGACT
+
CCCCCFBCCCBCGGGGGGGGGGGHHHHGGHHGHHHHHGGGGFF=D?FDFFAEABB0BFFFFFFFFFBBFDB:ADFFADDEF:BEEFBBFFFFFFBFFFFFFFFFFFFFFFFFFFAADFDFFFFFFFBFF0FFFFBBD;@-DFFEFFFDFF
@M02034:409:000000000-BFKT7:1:2113:21553:15465 1:N:0:30
AAAGTCGAGGTGCCTAAAGTGGCAACCCAGACTGGGATGCATGTTGGTGGTGTAGAGCTTCCTGTAGCCGCATGGCGTTCGTACTTAAATATGGAACTAACCATTCCAATTTTCGCTGTCTCTTATACACATCTCCGAGCCCACGAGACT
+
BBBBAFA>D2AAGGGCGCEBEEFHHHFGEDEDGCCDFFEH3FEFGGHGGGEF1EBGHHGHHGHHFGHHHGGEEGHHGEEGGGHHHHHGGGFFFBEGFHDHHEBFGHGGEGHHHHGGGGEDBGGHGFFFFGFFHGGBD/@CDEHEGGGGGH
@M02034:409:000000000-BFKT7:1:2113:10022:15465 1:N:0:30
AAAGTCGAGGTGCCTAAAGTGGCAACCCAGACTACTCCGCCGGTTGGTGGTGTAGAGCTTCCTGTAGCC
+
CCCCCFCCCCCCGGGGGGGGGGGHHHHGGHGGHHHHFCE?2AEGAE01B1EFG3DAF53F5GFHE@FFF
@M02034:409:000000000-BFKT7:1:2113:15995:15468 1:N:0:30
AAAGTCGAGGTGCCTAAAGTGGCAACCCAGACTCAGATTCATGTTGGTGGTGTAGAGCTTCCTGTAGCCGCATGGCGTTCGTACTTAAATATGGAACTAACCATTCCAATTTTCGCTGTCTCTTATACACATCTCCGAGCCCACGAGACT
+
CBCCBFACCCBCGGGGGGGGGGGHHHHGGHHGHHHHHGGHHHHHHHHGGGEFGGHHHHHHHHHHHHHHHGGGGGHHGGGGGGHHHHHHHHHHHHHHGHHGHFGHHHHHHHHHHHGGGGGHHHHHHHHHHGHHHHGFG<DDGGHGGGGEDF
@M02034:409:000000000-BFKT7:1:2113:3080:15468 1:N:0:30
AAAGTCGAGGTGCCTAAAGTGGCAACCCAGACTCAGTGTCAGGTTGGTGGTGTAGAGCTTCCTGTAGCCGCATGGCGTTCGTACTTAAATATGGAACTAACCATTCCAATTTTCGCTGTCTCTTATACACATCTCCGAGCCCACGAGACT
+
BBBBBFBBBBBBGGGGGGGGGGGHHHHGGHHGGHHHFGHHHGHGHHGGGGFFFGHGHHHHHHHHHHHFHGGGGGHHGEEFGFHHHHHHHHHHHHFEHHHHHHGHHHHGHHHHHHGGGGGFHHHHHGHHHGHHFHHHGGGGGGHGGGGGGH
@M02034:409:000000000-BFKT7:1:2113:7622:15471 1:N:0:30
AAAGTCGAGGTGCCTAAAGTGGCAACCCAGACTCAGCAGGGGGTTGGTGGTGTAGAGCTTCCTGTATCCGCATGGCGTTCGTACTTAAATATGGAACTAACCATTCCAATTTTCGCTGTCTCTTATACACATCTCCGAGCCCACGAGACT
+
BABBBFBBBDABGGGGGGGGGGGHHHHGGHHGHHHGHHHHGGGGGGGEGG?BFGHGGHHHHHHHHHHHHGGEGGHGGGGGGEHHHHHGHHHHHHFFFFGHHHHHHHHHGGHHHHGGGGGGHHHHFHFHHGHHFHHHF/A@GGHGCGGGGH
@M02034:409:000000000-BFKT7:1:2113:15641:15471 1:N:0:30
AAAGTCGAGGTGCCTAAAGTGGCAACCCAGACTGTTAATCATGTTGGTGGTGTAGAGCTTCCTGTAGCCGCATGGCGTTCGTACTTAAATATGGAACTAACCATTCCAATTTTCGCTGTCTCTTATACACATCTCCGAGCCCACGAGACT
+
ABAABFBBBBAAFGGGGGGFGGGFHHHGGGHGHHFGHFHHGHHHHGHFGE2BFGHFHFHGHBHFFHHHFECAEEHAEEGEFBGHHHGBGHFFHHB3FEFHHFGGGHGFDGHHHF?EEGEDFHGHFGGDEFFFHHGDG?DGGEGFC?DFCG
@M02034:409:000000000-BFKT7:1:2113:23825:15471 1:N:0:30
AAAGTCGAGGTGCCTAAAGTGGCAACCCAGACTTCTAATCATGTTGGTGGTGTAGAGCTTCCTGTAGCCGCATGGCGTTCGTACTTAAATATGGAACTCACCATTCCAATTTTCGCTGTCTCTTATACACATCTCCGAGCCCACGAGACT
+
AAAAADABBDABGGGEGGGGGGGGHHHG2FEGHHHHGBHHHHHHHGHECAEFEHHGHHHHHHHHHHHHHGGGGGHGGGGGGGGHHGFBGHGHHFGFHH3BEFGGHHGFHHGHHFCFGGGHEHGHGHFHHHGF2GDFG/B?CEEGGC?AEH
@M02034:409:000000000-BFKT7:1:2113:3184:15473 1:N:0:30
AAAGTCGAGGTGCCTAAAGTGGCAACCCAGACTTCGGCGGCGGTTGGTGGTGTAGAGCTTCCTGTAGCCGCATGGCGTTCGTACTTAAATATGGAACTAACCATTCCAATTTTCGCTGTCTCTTATACACATCTCCGAGCCCACGAGACT
+
BBBBBFBBBBABFGGGGGGGGGGHHHHGGHHGHGHFEGGGGFGEGGGEFGEFHFHHHHHHHHHHGHHGFEEEEGHHEDGEFGHHHHHHHHGHHHDGFHHHFHHHBGFHHHFHHHGFGGGHHFGHHHHGGHHHHHFFG?DFFGHGGGGCAG
@M02034:409:000000000-BFKT7:1:2113:10128:15475 1:N:0:30
AAAGTCGAGGTGCCTAAAGTGGCAACCCAGACTGAGGCGCAGGTTGGTGGTGTAGAGCTTCCTGTAGCCGCATGGCGTTCGTACTTAAATATGGAACTAACCATTCCAATTTTCGCTGTCTCTTATACACATCTCCGAGCCCACGAGACT
+
AA?AAFAADDA?4CBACGGB5DEBFCGED22FGHFGEAEECGGHGHCEEDEFFBEFFFHHGGGHGFHHHGC/EEFF?1EFG1EGFHHEHFGHHGFHFHGHGFBB3FG4BEFGHGCGDECF3GFGFFHB2FGHHFF2BC/ACGE/>-@ADF
@M02034:409:000000000-BFKT7:1:2113:16981:15480 1:N:0:30
AAAGTCGAGGTGCCTAAAGTGGCAACCCAGACTCATAAGCAGGTTGGTGGTGTAGAGCTTCCTGTAGCCGCATGGCGTTCGTACTTAAATATGGAACTAACCATTCCAATTTTCGCTGTCTCTTATACACATCTCCGAGCCCACGAGACT
+
BBBBBFBBBBAAGGGGGGGGGGGFHHHGGHFGHHHHHHFHGHHFGHGGGEEFGFHGHHHHHFGFHHHHHGCGFGHGGEGGGGGHHHHHHHEFHGGBFHHHHHGFGHHHEHHHHHEEGEGHGFHHHHGHHHHEHHFHD>C/BGHFG?CEGH
@M02034:409:000000000-BFKT7:1:2113:4899:15482 1:N:0:30
AAAGTCGAGGTGCCTAAAGTGGCAACCCAGACTAATAAGTATGTTGGTGGTGTAGAGCTTCCTGTAGCCGCATGGCGTTCGTACTTAAATATGGAACTAACCATTCCAATTTTCGCTGTCTCTTATACACATCTCCGAGCCCACGAGACT
+
CCCCCFCCCBABGGGGGGGFGGGHHHHGGHHGHHHHHFGFGGHHHHGGGGBFHHHHHHHHHHHHHHHHHGGGGGHHGGGGGGHHHHHHHHHHHHHGGHHHHGHHHHGHHHHHHHGGGGEHHHHHHHGHFHHHHHHHDCGFGGHGGGGGGH
@M02034:409:000000000-BFKT7:1:2113:9537:15483 1:N:0:30
AAAGTCGAGGTGCCTAAAGTGGCAACCCAGACTGGGGGTGCGGTTGGTGGTGTAGAGCTTCCTGTAGCCGCATGGCGTTCGTACTTAAATATGGAACTAACCATTCCAATTTTCGCTGTCTCTTATACACATCTCCGAGCCCACGAGACT
+
BBBBBFBADB2AGGGGGGGGGFGFHHHGGFHEHHGHGGCEGGGG?EFEGGEFHHHHHGHHGFHHHHHEHGG@EFHHGGGFEEHHHHHFHGFHHHGHHHHHHHEGHHHFFHHHHHGGFFCBGGHHFHDFBFGFHHGFD</<DGHGG--<DG
@M02034:409:000000000-BFKT7:1:2113:3492:15488 1:N:0:30
AAAGTCGAGGTGCCTAAAGTGGCAACCCAGACTGGGTGTAAGGTTGGTGGTGTAGAGCTTCCTGTAGCCGCATGGCGTTCGTACTTAAATATGGAACTAACCATTCCAATTTTCGCTGTCTCTTATACACATCTCCGAGCCCACGAGACT
+
BBBCAFBBCCABGGGGGFFBGGGHHHHGGHHGHHHHABEGHHHHHHGEFGEFGHHHHFHHHGHGGHHHHGGEGGHHGGGGFEGHHHHGHHHHHHFFGHHHHHHHHHHHHHHHHHGGGGGHHHHHGHHHFHHHHHHHGCGGFFHGGGGGGH
@M02034:409:000000000-BFKT7:1:2113:11921:15489 1:N:0:30
AAAGTCGAGGTGCCTAAAGTGGCAACCCAGACTTGCCATCCTGTTGGTGGTGTAGAGCTTCCTGTAGCCGCATGGCGTTCGTACTTAAATATGGAACTAACCATTCCAATTTTCGCTGTCTCTTATACACATCTCCGAGCCCACGAGAC
+
ABBBADAADB>AGGGGGFGGGGGHHHHGGHGGHHHHHGHHFHHHFHHGFGEFEGFHHFHFGFHHGGHHHGGGGGHHGGGGFGBGHHFGHHFGHH3BCHHHHHHGGFBGFGHFGFEEGGGFHHHHHHEFBGGFGGFHGCFF?FGGCCGGD
@M02034:409:000000000-BFKT7:1:2113:3457:15501 1:N:0:30
AAAGTCGAGGTGCCTAAAGTGGCAACCCAGACTCCGTATCATGTTGGTGGTGTAGAGCTTCCTGTAGCCGCATGGCGTTCGTACTTAAATATGGAACTAACCATTCCAATTTTCGCTGTCTCTTATACACATCTCCGAGCCCACGAGACT
+
BBBAAFBBBBABGGGGGGGGGGGGGHHFGHHGHHFEFHGHHHHFHHHEGFBBFDHFHHHHHHHFGFHHHGGEGGHHGGGGGEHHHHGGHHHHHHFGFHGHHHHHGHFFHHHHHFE?FGAFHHHHGHHHGGHHHGHFFCGGGGHGGGGDGH
@M02034:409:000000000-BFKT7:1:2113:16529:15507 1:N:0:30
AAAGTCGAGGTGCCTAAAGTGGCAACCCAGACTAAGAATCAGGTTGGTGGTGTAGAGCTTCCTGTAGCCGCATGGCGTTCGTACTTAAATATGGAACTAACCATTCAATTTTCGCTGTCTCTTATACACATCTCCGAGCCCACGAGACTA
+
BBBBBFBBBBBBGFGGFFGAFGEHHHHGGHGGHHHFGHHHHHHFHHGGFGEFFDHDHHHHHFHHHHHGGGG?EFHHGFGGGGHHHHHHHHFHHHBGHFHEHHHGGHHFGHGG4EE/E<BFG4FFHHGF2B?BFDDD?//CFFA@//<??G
@M02034:409:000000000-BFKT7:1:2113:15068:15516 1:N:0:30
AAAGTCGAGGTGCCTAAAGTGGCAACCCAGACTAAGAATAATGTTGGTGGTGTAGAGCTTCCTGTAGCCGCATGGCGTTCGTACTTAAATATGGAACTAACCATTCCAATTTTCGCTGTCTCTTATACACATCTCCGAGCCCACGAGACT
+
CCCCCFBBCCCBGGGGGGGGGGGHHHHGGHHGHGHB3DB5ADFGGHEEC2ECB3FDA5BB5FFDAAGE3EEAEEC10?EGE1BCFFH3BFHFGD3@FEHHB?3F34EB4BBHF4@FFE/?FFFG?44BGG2BGFHBB/BDGFFFCCCEAH
@M02034:409:000000000-BFKT7:1:2113:16749:15516 1:N:0:30
AAAGTCGAGGTGCCTAAAGTGGCAACCCAGACTTGTTGTTCTGTTGGTGGTGTAGAGCTTCCTGTAGCCGCATGGCGTTCGTACTTAAATATGGAACTAACCATTCCAATTTTCGCTGTCTCTTATACACATCTCCGAGCCCACGAGACT
+
CCCCCFCCCCACGGGGGGGGGGGHHHHGGHHGHHHHHGHGHHHHHHHGGGFFHHHHGHHHHHHHHHHHHGGEGGHHGGGGGFHHHHHHHHGHHHFHFGHHHHHHHHGGHHHHHHGGFGFFHGHHHHHFHHHHHHGHGCGGGGHGGGGGGH
@M02034:409:000000000-BFKT7:1:2113:23415:15528 1:N:0:30
AAAGTCGAGGTGCCTAAAGTGGCAACCCAGACTCATAATAATGTTGGTGGTGTAGAGCTTCCTGTAGCCGCATGGCGTTCGTACTTAAATATGGAACTAACCATTCCAATTTTCGCTGTCTCTTATACACATCTCCGAGCCCACGAGACT
+
BBCCBFABCCCCGGGGGGGGGGGHHHHGGH2FHHGGHHHHHHHHHHGFGGEFHFHHHHHHHHHHHHHHHGGFGGHGGEFGGGHHHHHGFHHHHFGHHHHHGHGGHHHHGGHHHFGGGGFHHHHHFHGHFH2GHHGDC/>CCEHGG?CEGH
@M02034:409:000000000-BFKT7:1:2113:23154:15532 1:N:0:30
AAAGTCGAGGTGCCTAAAGTGGCAACCCAGACTGGGGCTGGGGTTGGTGGTGTAGAGCTTCCTGTAGCCGCATGGCGTTCGTACTTAAATATGGAACTAACCATTCCAATTTTCGCTGTCTCTTATACACATCTCCGAGCCCACGAGACT
+
BBBBBFBBBBBBGGGGGGGGGGGHHHHGGHHGGHHGGGGGGGGGGGGGGGEFHHHHHHGHHHHHHHHHHGGCFFHFGGGGFGGHHHHGFHHHHHHEFHHHHHFHHHGHFGGHHFGGGGGGHHHHHHFH2FFHHGGGE<CAFGFEFGGFGH
@M02034:409:000000000-BFKT7:1:2113:3000:15538 1:N:0:30
AAAGTCGAGGTGCCTAAAGTGGCAACCCAGACTGATGA
+
BBBBBFABBBBBGGGGFGGGGGGHGHHGGHHGH33A55
@M02034:409:000000000-BFKT7:1:2113:16172:15543 1:N:0:30
AAAGTCGAGGTGCCTAAAGTGGCAACCCAGACTCAGAAGGATGTTGGTGGTGTAGAGCTTCCTGTAGCCGCATGGCGTTCGTACTTAAATATGGAACTAACCATTCCAATTTTCGCTGTCTCTTATACACATCTCCGAGCCCACGAGACT
+
CCCCCFCCCCBCGGGGGGGFGGGHHHHGGHHGHHHHHHHHHHHHHHHGGGGGHHHHHHHHHHHHHHHHHGGGGGHHGGGGGFHHHHGFHHHHHHHHHHHHHHHHHGFHHHHHHHGGGGGHHHHHGHHHHHHHHHHFF?BFGGHGGFGGGH
@M02034:409:000000000-BFKT7:1:2113:19486:15550 1:N:0:30
AAAGTCGAGGTGCCTAAAGTGGCAACCCAGACTACTAAGAAGGTTGGTGGTGTAGAGCTTCCTGTAGCCGCATGGCGTTCGTACTTAAATATGGAACTAACCATTCCAATTTTCGCTGTCTCTTATACACATCTCCGAGCCCACGAGACT
+
BABCCFCCCCBCGGGGGGFFGGGHHHHGGHHGGHHHGHHGHHHHHHGEFGGFHFHHHHHHGHHHHHHFHGGEGGHHGGGGGFFHHGHGGHHGHHFHGHHHHHHHHHGHHHHGHBEEGGGHHGHHFFHHHGHHHGFGF/DCGGGGGGFDGF
@M02034:409:000000000-BFKT7:1:2113:17507:15550 1:N:0:30
AAAGTCGAGGTGCCTAAAGTGGCAACCCAGACTCGGGAGCAGGTTGGTGGTGTAGAGCTTCCTGTAGCCGCATGGCGTTCGTACTTAAATATGGAACTAACCATTCCAATTTTCGCTGTCTCTTATACACATCTCCGAGCCCACGAGACT
+
CCCCCFBBCCBBGGGGGGGGGGGHHHHGGGHGHHGGGGGGGHHHHHGGGGGGHEHFHHHHHHHHHHHHHGGEFGHGGGGGGGFHHHFFFHGHHHEGHHHGHHHHHHGHHHHHHB@EGDDGHFHHHHHHGGHHHGGGGCGGGFAFCCFDGH
@M02034:409:000000000-BFKT7:1:2113:3467:15560 1:N:0:30
AAAGTCGAGGTCCTAAAGTGGCAACCCAGACTAATACG
+
AA1?AFAA1D1B1B3DGFFGFFFBBAEAGF0EEDFGDH
@M02034:409:000000000-BFKT7:1:2113:22352:15560 1:N:0:30
AAAGTCGAGGTGCCTAAAGTGGCAACCCAGACTACGCATAATGTTGGTGGTGTAGAGCTTCCTGTAGCCGCATGGCGTTCGTACTTAAATATGGAACTAACCATTCCAATTTTCGCTGTCTCTTATACACATCTCCGAGCCCACGAGACT
+
ABCCADABBCBBGGGGGGGFGFGHHHHGGHHGHHHGGGGDHGHHHHHFGGEFGHHHHHHHHHHHHHHHHGGGGGHHGGGGGGHHHHHHHHHHHHEGHHHGHHHHHHFHHHHHHHGGGGFHHHGGHHHHHHHHHHFFD>DGGGEGGFGFGH
@M02034:409:000000000-BFKT7:1:2113:23237:15567 1:N:0:30
AAAGTCGAGGTGCCTAAAGTGGCAACCCAGACTAAGTCGGGGGTTGAGCTTCCTGTAGCCGCATGGCGTTCGTACTTAAATATGGAACTAACCATTCCAATTTTCGCTGTCTCTTATACACATCTCCGAGCCCACGAGACTAGGCATGAT
+
BABBAFBBBBBBGGGG4FFFGGGHHHHGGHHGHHHHGHGGGGGEEGHHHHEHHHHHHHFFEE>EFHGGEGGGEHHHHHHHHHHHHFGFHHGHHHGHFHHHHHHHHGGGGGHHFHHHHHHGHFHHHHFDCCGGGHAA->CEHHECCGHHHH
@M02034:409:000000000-BFKT7:1:2113:18145:15568 1:N:0:30
AAAGTCGAGGTGCCTAAAGTGGCAACCCAGACTTCGAGGGCTGTTGGTGGTGTAGAGCTTCCTGTAGCCGCATGGCGTTCGTACTTAAATATGGAACTAACCATTCCAATTTTCGCTGTCTCTTATACACATCTCCGAGCCCACGAGACT
+
BBBBBFABBBBBGGGGBFGBGGGHHHHGGHHGHHHGHHGGGHGHHHHGGGEFGHHHHHHHHHHHHHHHHGGCFGHGGGGGGGHHHHHHHHHHHHHHHHGHHHHHGHHHHGHHHHGGGGGHHGHHHHHHHHHHHHHHGGGGGGHGCCGGGH
@M02034:409:000000000-BFKT7:1:2113:28849:15568 1:N:0:30
AAAGTCGAGGTGCCTAAAGTGGCAACCCAGACTGGGTTGAATGTTGGTGGTGTAGAGCTTCCTGTAGCCGCATGGCGTTCGTACTTAAATATGGAACTAACCATTCCAATTTTCGCTGTCTTTATACACATCTCCGAGCCCACGAGACT
+
BBBBBDAABBABGGGGGFGGGGGHHHHGAAFEHHHGBFEGFGHHHHFEFCABGGGGFFHHGHHHGHEHHGG?EGHHGGGGCFGFHHH3GHDGHHFFHFHGHHHHHHHHFGGHHHGGGCAGHFDFF4BFHFHHHHGG/CGDEEGG/@DGF
@M02034:409:000000000-BFKT7:1:2113:29255:15568 1:N:0:30
AAAGTCGAGGTGCCTAAAGTGGCAACCCAGACTAATCAGAATGTTGGTGGTGCAGAGCTTCCTGTAGCCGCATGGCGTTCGTACTTAAATATGGTACTAACCATTCCAATTTTCGCTGTCTCTTATACACATCTC
+
BBBBBF3AD@AAGGGGGGGGGGGGFHFGGGHGHDDG35FF5FGFGHH?2EE133F5BBD3AGEF5BA5AEE0EEF10B>F112BGGH3@FH4@34BFDGH313B34F4?B3F4?/?E/?BB4B?BDFEGFFBFFH
@M02034:409:000000000-BFKT7:1:2113:26350:15569 1:N:0:30
AAAGTCGAGGTGCCTAAAGTGGCAACCCAGACTCAGCATCCTGTTGGTGGTGTAGAGCTTCCTGTAGCCGCATGGCGTTCGTACTTAAATATGGAACTAACCATTCCAATTTTCGCTGTCTTTTATACACATCTCCGAGC
+
CCCCCFBCCCCBGGGGGGGGGGGFHHHGGGEEHFHGFBGGHHHHHGEA2EEAA3FEEFFGEGFGGHGFDEGAEGF1>>EEF>21FGHHDGHFHF33F@FF313FEFF4?F?FF?EEEEE3GF4FFEDDDFHFFFFGC//@
@M02034:409:000000000-BFKT7:1:2113:22684:15573 1:N:0:30
AAAGTCGAGGTGCCTAAAGTGGCAACCCAGACTGGGGTGGGGGTTGGTGGTGTAGAGCTTCCTGTAGCCGCATGGCGTTCGTACTTAAATATGGAACTAACCATTCCAATTTTCGCTGTCTCTTATACACATCTCCGAGCCCACGAGACT
+
>>1>>DAA?DAAGGGGGGGGGCFBGHHCFECFHHAGCE/EEAE/AAEFGCEFFGHGGGFHEHHFGEBDHEGEEGHHGGEGFGBGHFHHHHFGGBDBFHHHHHHHHHHG2FGHHHCFFGG1@GFGFGF?FG1GBDGFC<CCCA.F<@@.<<
@M02034:409:000000000-BFKT7:1:2113:15372:15575 1:N:0:30
AAAGTCGAGGTGCCTAAAGTGGCAACCCAGACTATTAATCAGGTTGGTGGTGTAGAGCTTCCTGTAGCCGCATGGCGTTCGTACTTAAATATGGAACTAACCATTCCAATTTTCGCTGTCTCTTATACACATCTCCGAGCCCACGAGACT
+
CCCCCFBBCCCCGGGGFGGGGGGHHHHGGHHGHDFH5DGBDFBGHHGDGGGGHGGDEGHHFHHHHFHDFGGAEEGFGFEEEEFGFGHGHGHHHEBBGHHGCA?FGHHFDGHHHFEGFEGHHHHHGHFHGHGHGGFDD?F?C/AFCFGGGG
@M02034:409:000000000-BFKT7:1:2113:18172:15582 1:N:0:30
AAAGTCGAGGTGCCTATGTGGCAACCCAGACTCAGCAGCATGTTGGTGGTGTAGAGCTTCCTGTAGCCGCATGGCGTTCGTACTTAAATATGGAACTAACCATTCCAATTTTCGCTGTCTCTTATACACATCTCCGAGCCCACGAGACTA
+
BBCCBFCCCCABGGGGGGGGGGHHHHGGGHGHGHHHHHHHHHHHHHEFEEFHHHHHHFHHHHHHGHHFE?EEFHGGEGGGGHGHHHHHFHHHHHFHHHGGHHHHHHGGFHGHHGGGGEGHGHHGHHFHHHHHHHHFCCGDGHGGFGGGHG
@M02034:409:000000000-BFKT7:1:2113:6522:15583 1:N:0:30
AAAGTCGAGGTGCCTAAAGTGGCAACCCAGACTAATAATCAGGTTGGTGGTGTAGAGCTTCCTGTAGCCGCATGGCGTTCGTACTTAAATATGGAACTAACCATTCCAATTTTCGCTGTCTCTTATACACATCTCCGAGCCCACGAGACT
+
CCCCCFCCCCBCGGGGFGGGGGGHHHHGGHHGHHHHHHHHHHHHHHGGGGEFFGHHHHHHHGHHHHHHHGGFGGHHGGGGGGHHHHHHHHHHHHHHGHHHHHHHHHHHHHHHHHGGGGGHHHHHHHHGGHHHHHHHGFGGGGHGGGGGGH
@M02034:409:000000000-BFKT7:1:2113:27178:15587 1:N:0:30
AAAGTCGAGGTGCCTAAAGTGGCAACCCAGACTGCTAAGTCGGTTGGTGGTGTAGAGCTTCCTGTAGCCGCATGGCGTTCGTACTTAAATATGGAACTAACCATTCCAATTTTCGCTGTCTCTTATACACATCTCCGAGCCCACGAGACT
+
CCCCAFCCCBBBGGGGGGGGGGGHHHHGGHHGHHHHFGHGHGGGGGGGGGGFHHHHHHGHHHHHHHGHHGGGGGHHGGGGGGHHHHGGHHHHHGHFGHGHHHHGFHHHHHHHHFGGGGGGHHHGGHHHGHBHHHFFC//BDFHGGGGGGH
@M02034:409:000000000-BFKT7:1:2113:8040:15602 1:N:0:30
AAAGTCGAGGTGCCTAAAGTGGCAACCCAGACTCAGAAGCGTGTTGGTGGTGTAGAGCTTCCTGTAGCCGCATGGCGTTCGTACTTAAATATGGAACTAACCATTCCAATTTTCGCTGTCTCTTATACACATCTCCGAGCCCACGAGACT
+
BBBBBDAAA?AAGGGGGGCGFCFGHHHGGHA2FHHFGHFHGGGGEGHEE1A1ABDFGGDE5FGFGFHEGEGEEFFCEGCGGAFEEGHFHHGDGF@3BFHG3F3FBFF4BFGG44/?EE<F?BFDBGFBGFFB23FFD?/DDFCGCDFADH
@M02034:409:000000000-BFKT7:1:2113:5241:15608 1:N:0:30
AAAGTCGAGGTGCCTAAAGTGGCAACCCAGACTTCTAAGTTGGTTGGTGGTGTAGAGCTTCCTGTAGCCGCATGGCGTTCGTACTTAAATATGGAACTAACCATTCCAATTTTCGCTGTCTCTTATACACATCTCCGAGCCCACGAGACT
+
AABBBFBBBBBBGGGGGGG6GGGHHHHGGHHGHHHHHFGGGHHGHGGGGG?FFGHHHHHHHHHHGGHHHGGGGEHGGFGGGFFHHHHHHHHHHHEFHHHHHHGHHFGHHHHHHFGGGGGGGFHHHHGGDGFHGHHBFCCDGGHGGGGGGH
@M02034:409:000000000-BFKT7:1:2113:11047:15608 1:N:0:30
AAAGTCGAGGTGCCTAAAGTGGCAACCCAGACGAATAAT
+
BBBBAF3A3@>AGGGGGGGGFFDGFHHGGHHA2A2A255
@M02034:409:000000000-BFKT7:1:2113:12217:15615 1:N:0:30
AAAGTCGAGGTGCCTAAAGTGGCAACCCAGACTTCTGATACTGTTGGTGGTGTAGAGCTTCCTGTAGCCGCATGGCGTTCGTACTTAAATATGGAACTAACCATTCCAATTTTCGCTGTCTCTTATACACATCTCCGAGCCCACGAGACT
+
BCBCBFBABCCBGGGGGGGGGGGHGHHGGHHGHHHGHFHHHHHHHHHGGGEFHHHGHHHHHHHHHHHHHGGEGGHHGGGGGGHHHHHHGGHHHHGHHHHHHHHHHHHHHHHHHHGGGGGGHHHHHHGFFHHHHHHGGCFGGGHGGFCGGH
@M02034:409:000000000-BFKT7:1:2113:11747:15617 1:N:0:30
AAAGTCGAGGTGCCTAAAGTGGCAACCCAGACTACTAATATGGTTGGTGGTGTAGAGCTTCCTGTAGCCGCATGGCGTTCGTACTTAAATATGGAACTAACCATTCCAATTTTCGCTGTCTCTTATACACATCTCCGAGCCCACGAGAC
+
BBBBAFABBB2>FFGF4BGBFGGHGHFGGGHGHHHHHHFFCHHDDEGAFEBBAGHHHGHGEFHDGHHHHEGEGGHHGGGGGGHHHHHH3BFGGGGGGHFHGH3FFHFBBFGHHHGGCDEBFGHGGHFGGBDBGHG2E/C?DEFEG@GGF
@M02034:409:000000000-BFKT7:1:2113:13636:15618 1:N:0:30
AAAGTCGAGGTGCCTAAAGTGGCAACCCAGACTAATCCGCATGTTGGTGGTGTAGAGCTTCCTGTAGCCGCATGGCGTTCGTACTTAAATATGGAACTAACCATTCCAATTTTCGCTGTCTCTTATACACATCTCCGAGCCCACGAGACT
+
A@ABBFBBBBABGGGFGGGGGGGHHHHGGHHGHHHHGHGFGFGGHHHGFGEFGHHHHGHHGFHHHHHHHGGEGGHHGGGGGGEHHHHGGGFHHFGGFFHHHHHHHHHFGHHHHDGGGGGHHFHHBGGHGHHHHHGHDCCGGGHGGGGGGF
@M02034:409:000000000-BFKT7:1:2113:4308:15623 1:N:0:30
AAAGTCGAGGTGCTAAAGTGGCAACCCAGACTGGGATTGGTGTTGGTG
+
AAAAAF1AA1>AFG3FG1FFGGHFC0EEG0A1FGHAGHHA1/ABA//A
@M02034:409:000000000-BFKT7:1:2113:15094:15624 1:N:0:30
AAAGTCGAGGTGCCTAAAGTGGCAACCCAGACTGGTATGGGGGTTGGTGGTGTAGAGCTTCCTGTAGCCGCATGGCGTTCGTACTTAAATATGGAACTAACCATTCCAATTTTCGCTGTCTCTTATACACATCTCCGAGCCCACGAGACT
+
BBBBBFAABBAAGGGGGFGGGGFFHHHGDHHGHHHHGHFHHGGGGGGGFFEFAFGFGHHHGHHHHGHFHGGEFGHFGGGGGGHHHHHHHHFHGHGGFHHHFHGGHHHEHHHHHHGGGGGGHHHHHGGGGHHHHHGDECGGCFHGGFGGGH
@M02034:409:000000000-BFKT7:1:2113:12138:15629 1:N:0:30
AAAGTCGAGGTGCCTAAAGTGGCAACCCAGACTAAGATGGGTGTTGGTGGTGTAGAGCTTCCTGTAGCCGCATGGCGTTCGTACTTAAATATGGAACTAACCATTCCAATTTTCGCTGTCTCTTATACACATCTCCGAGCCCACGAGACT
+
CCDDCFCCCCABGGGGGGGFGGGHHHHGGHHGHHHHHHHHHHGGGHHGGGGFHHHFHHHHHHHHGHHFFGGEGFHHGGGGGFGHHHHGHHHHHHFFHHHHGHHGHHHGHHHHHHGGGGGHHHHHHHHHFGHHFHHFFCFCFGEGGGGGGH
@M02034:409:000000000-BFKT7:1:2113:11758:15631 1:N:0:30
AAAGTCGAGGTGCCTAAAGTGGCAACCCAGACTACTAATATGGTTGGTGGTGTAGAGCTTCCTGTAGCCGCATGGCGTTCGTACTTAAATATGGAACTAACCATTCCAATTTTCGCTGTCTCTTATACACATCTCCGAGCCCACGAGACT
+
CCCCCFBBCCCCGGGGGGGGGGGHHHHGGHHGHHHHHFGHGHGHH?FGGGGFHHHHHHHHHHHHHHHHHGGGGGHHGGGGGGHHHHHHHHHHHHFHHHHHHHHHHHHHHHHHHHGGGGGHHHHHHHGHFHGHHHGHGGGGGGHGGGGGGH
@M02034:409:000000000-BFKT7:1:2113:13647:15633 1:N:0:30
AAAGTCGAGGTGCCTAAAGTGGCAACCCAGACTAATCCGCATGTTGGTGGTGTAGAGCTTCCTGTAGCCGCATGGCGTTCGTACTTAAATATGGAACTAACCATTCCAATTTTCGCTGTCTCTTATACACATCTCCGAGCCCACGAGACT
+
BBCCCFCCBCCCGGGGGGGGGGGHHHHGGHHGHHHHHHGGEEEHHHHFFGEFHHHHHHHHHHHHHGHHHGGEGGHHGGGGGGHHHHHGHHHHHGEFHHFHHHHHHHGHHHHHHHGGGGGHHGFHHHHHFFHHHHBF?CFGGGHGG/@?FH
@M02034:409:000000000-BFKT7:1:2113:7783:15633 1:N:0:30
AAAGTCGAGGTGCCTAAAGTGGCAACCCAGACTAATTATAAGGTTGGTGGTGTAGAGCTTCCTGTAGCCGCATGGCGTTCGTACTTAAATATGGAACTAACCATTCCAATTTTCGCTGTCTCTTATACACATCTCCGAGCCCACGAGACT
+
BBBBBFBBBBAAGGGGGGGGGGGHHHHGGHHGHHHGFHHHGFCGHHCGGFEFGHHHHHGHHHHGHHHGHGGGEGHGGEGEEGHHHHHHHHGHHGGFHHHHHHHHGHHHGHHHHFGCGEFBHHFHHHHFGHF2FBFGG/?DGA/FCFGGDG
@M02034:409:000000000-BFKT7:1:2113:28623:15634 1:N:0:30
AAAGTCGAGGTGCCTAAAGTGGCAACCCAGACTGTTAAGAATGTTGGTGGTGTAGAGCTTCCTGTAGCCGCATGGCGTTCGTACTTAAATATGGAACTAACCATTCCAATTTTCGCTGTCTCTTATACACATCTCCGAGCCCACGAGAC
+
ABBBBFAB?DAAGGGGGGGFGFFFFGHEFGFFF3FG5A5D5BBGGGHEE?GFEBF5AFHHHGGHGA5GHGGCEEHFGGGEEGFGHFFGFGHHGFFHHHH3EGHHHFGFHHHHHGFDGGGGBFGHHH444BFCGFGDE/<@DGHGGG?GD
@M02034:409:000000000-BFKT7:1:2113:15993:15634 1:N:0:30
AAAGTCGAGGTGCCTAAAGTGGCAACCCAGACTTCGTTGCCGGTTGGTGGTGTAGAGCTTCCTGTAGCCGCATGGCGTTCGTACTTAAATATGGAACTAACCATTCCAATTTTCGCTGTCTCTATACACATCTCCGAGCCCACGAGACTA
+
BBCCCFBBCCCCGGGGGGGGGGGHHHHGGHHGHHHGHHHGHGGGGGGGGGEFEEGGHHHHHHHHHHHHHGGFGGHHGGGGGFGHHHGHHHHHHHHFFHHHHHGHHHGHHHHHHGGGGGGHHGHGHHHHHGHHHHHGCDCGGHGGGGGGHH
@M02034:409:000000000-BFKT7:1:2113:21014:15635 1:N:0:30
AAAGTCGAGGTGCCTAAAGTGGCAACCCAGACTCAGAAGCAGGTTGGTGGTGTAGAGCTTCCTGTAGCCGCATGGCGTTCGTACTTAAATATGGAACTAACCATTCCAATTTTCGCTGTCTCTTATACACATCTCCGAGCCCACGAGACT
+
CBCBAFBBBDBAGGGG4FGGGGGHHHHGGHGGHHHHFHHHFGHHHHGEFGGGGHFFHHHHHHHHHGGGHGGGGGHEGGGGGGGFGHFGHHHHHFGGFHFGHHGFGHHHEGHHHHGGGGGHHHHHFHHHHFHHHHHFG@FCGGHGGGGGDH
@M02034:409:000000000-BFKT7:1:2113:28351:15637 1:N:0:30
AAAGTCGAGGTGCCTAAAGTGGCAACCCAGACTCATAATCATGTTGGTGGTGTAGAGCTTCCTGTAGCCGCATGGCGTTCGT
+
BBBBAF>ADBBBGGGGFFGGGGFGHHGGGHFDHCF55AFDGFDGHB2A22A1A3D55A335FED5A55F1AAB>?10>>11?
@M02034:409:000000000-BFKT7:1:2113:8209:15639 1:N:0:30
AAAGTCGAGGTGCCTAAAGTGGCAACCCAGACTTCTCCGCGGGTTGGTGGTGTAGAGCTTCCTGTAGCCGCATGGCGTTCGTACTTAAATATGGAACTAACCATTCCAATTTTCGCT
+
CCCCCFBCCCACGGGGGGGGGGGHHHHGGHDGHCGGFHGGGCFGGGGGGGGC?3GF@FFHEHHE3@FFGGC>EFFCEEGEFFFEGHH3FFHHHGFBGCFG3E2BDDHFHGHHH3//C
@M02034:409:000000000-BFKT7:1:2113:19029:15641 1:N:0:30
AAAGTCGAGGTGCCTAAAGTGGCAACCCAGACTACGAATAGGGTTGGTGGTGTAGAGCTTCCTGTAGCCGCATGGCGTTCGTACTTAAATATGGAACTAACCATTCCAATTTTCGCTGTCTCTTATACACATCTCCGAGCCCACGAGACT
+
AAAAAFBBBBBBGGGBFGGFGGGHFHHGGGHGHCHGGAGFGFGHHGGEFGGFHGGGHHHGFHHHHHEGHGGEEGHHGGGGGFFHHGDBFGHGHHH3FHFFFGGGHHFGEFHHHEEEFGGGGGGHHHF3GCFHEG?BE//DCGHGGGGDGH
@M02034:409:000000000-BFKT7:1:2113:20245:15644 1:N:0:30
AAAGTCGAGGTGCCTAAAGTGGCAACCCAGACTCAGAAGAATGTTGGTGGTGTAGAGCTTCCTGTAGCCGCATGGCGTTCGTACTTAAATATGGAACTAACCATTCCAATTTTCGCTGTCTCTTATACACATCTCCGAGCCCACGAGACT
+
BBBBBFBBBBAAGGGGFGFGGGGHHHHGGHHGHHHHHHHHHHHHHFHFFFEFGFGHHGHHHGGHHHHHHGGEGFHHGGGGGGHHHHHGHHHHGHGHFHHGHHGHHHHHHHHHHEEDGGGHHGHHHHGGHHHHHHFHF/D>C/GGGGGGGG
@M02034:409:000000000-BFKT7:1:2113:17795:15650 1:N:0:30
AAAGTCGAGGTGCCTAAAGTGGCAACCCAGACTAATAATTAGGTTGGTGGTGTAGAGCTTCCTGTAGCCGCATGGCGTTCGTACTTAAATATGGAACTAACCATTCCAATTTTCGCTGTCTCTTATACACATCTCCGAGCCCACGAGACT
+
CCCCCFCCCCCCGGGGGGGGGGGHHHHGGHHGHHHHHHHHHHHHHHGGGGFFHHHHHHHHHHHHHHHHHGGEGGHHGGGGGGHHHHHHHHHHHHEGHHHHHHHHHHHHHHHHHHGGGCGHHHHHHHHHHHHHHHHHFCGGGGHGG?GGGH
@M02034:409:000000000-BFKT7:1:2113:12032:15651 1:N:0:30
AAAGTCGAGGTGCCTAAAGTGGCAACCCAGACTTCTCGTTCGGTTGGTGGTGTAGAGCTTCCTGTAGCCGCATGGCGTTCGTACTTAAATATGGAACTAACCATTCCAATTTTCGCTGTCTCTTATACACATCTCCGAGCCCACGAGACT
+
CBCCCFCCCBABGGGGGGGGGGGHHHHGGGHGHHHHHGGGHGCEFGGGGGEFHHHGHHHHHHHHHHHHHGGGGGHHGGGGGGHHHHHHHHHHHHHHHHHHHHGHHHHHHHHHHHGGGGGHHHHHHHHHGHHHHHHHGGGGGGHGGGGGGH
@M02034:409:000000000-BFKT7:1:2113:21221:15652 1:N:0:30
AAAGTCGAGGTGCCTAAAGTGGCAACCCAGACTAATAATACGGTTGGTGGTGTAGAGCTTCCTGTAGCCGCATGGCGTTCGTACTTAAATATGGAACTAACCATTCCAATTTTCGCTGTCTCTTATACACATCTCCGAGCCCACGAGACT
+
BCBCAFBBCCBBGGGGGGGGGGGHHHHGGHHGHHHHHHHHHHGHGGGGGGGFHHHHHHHHHHHHHGGFGGGGGEHHGGGGGFFHHHHHGHDFHGHHFHGFHHHHGHGHHHGHHHFGGDEHHHHHEHFFHHHHHHHHGGCCGGHGGCC/CF
@M02034:409:000000000-BFKT7:1:2113:10150:15652 1:N:0:30
AAAGTCGAGGTGCCTAAAGTGGCAACCCAGACTCAGTCTCATGTTGGTGGTGTAGAGCTTCCTGTAGCCGCATGGCGTTCGTACTTAAATATGGAACTAACCATTCCAATTTTCGCTGTCTCTTATACACATCTCCGAGCCCACGAGACT
+
CCABCFCCCCBBGGGGGGGGGGGHHHHGGHHGHHHHHFHHHGFHHGHGEGGFHHHHHHHHGHHHHHHGHGGEEGHHGGGGFGGHHHHHHHHHHFGHHHHHHHHHHHHHHHHHHHGGGGFDHHHHHHGHHHGHHHHHGCGGGGHGGGGGGG
@M02034:409:000000000-BFKT7:1:2113:2646:15654 1:N:0:30
AAAGTCGAGGTGCCTAAAGTGGCAACCCAGACTACGCAGCGTGTTGGTGGTGTAGAGCTTCCTGTAGCCGCATGGCGTTCGTTCTTAAATATGGAACTAACCATTCCAATTTTCGCTGTCTCTTATACACATCTCCGAGC
+
BBBBBFBBDBBBGGGGGGGGGGGHHHHGFHHFHFHF?DCCEDEGFHAEF1BAF3F5A53B5FGGGB5@@>>0BEE1/?EF>?3BFGHDFHF44F33B?FH303B3?F44B?FF?<?EA/BF3B?33BGF2DFHFG2D//C
@M02034:409:000000000-BFKT7:1:2113:21018:15655 1:N:0:30
AAAGTCGAGGTGCCTAAAGTGGCAACCCAGACTCAGAAGCAGGTTGGTGGTGTAGAGCTTCCTGTAGCCGCATGGCGTTCGTACTTAAATATGGAACTAACCATTCCAATTTTCGCTGTCTCTTATACACATCTCCGAGCCCACGAGACT
+
CCCCCFBCCCCCGGGGGGGGGGGHHHHGGHHGHHGHHHHHHGHHHHGGGGGFHFHFHHHHGHHHHHHHHGGEEEHGGGGGGEGHHGHFGHHHHGHHGHHHHHFGHHHHHGHHHGCEFFGHHGHHFG?DFFHHHHHDECCGGGHGGGGGGH
@M02034:409:000000000-BFKT7:1:2113:27468:15655 1:N:0:30
AAAGTCGAGGTGCCTAAAGTGGCAACCCAGACTGTGGATCGTGTTGGTGGTGTAGAGCTTCCTGTAGCCGCATGGCGTTCGTACTTAAATATGGAACTAACCATTCCAATTTTCGCTGTCTCTTATACACATCTCCGAGCCCACGAGACT
+
AAAAAFAADD1AGBG1FGGFGGCAFGCEGHHGHHHGFHGHGGHGHHGGGG/FFFGBHHHGHFHFFAGGHEECGEFFEGEEFEHHHGHHHHEFHHFEFHFFFC1GFHGFHHHHHFGGGGGGHGFHHHHHFFF1GGDDC<BCCFGECGCGGF
@M02034:409:000000000-BFKT7:1:2113:28084:15658 1:N:0:30
AAAGTCGAGGTGCCTAAAGTGGCAACCCAGACTCATCCGTCGGTTGGTGGTGTAGAGCTTCCTGTAGCCGCATGGCGTTCGTACTTAAATATGGAACTAACCATTCCAATTTTCGCTGTCTCTTATACACATCTCCGAGCCCACGAGAC
+
ABCCBFABCCCCGGGGGGGFGGGHHHHGGHHGHHHHHHGF2EEEEGGGGGGFGHHGGHHHHGHHHFHFHGGGGGHEFEGGFEHHHHHFGHHFGFGFHHHFGHGHGHHHHHHHHHGEGFGGHHGHGHGFFFGHHFFHECGCCGHGGGGGC
@M02034:409:000000000-BFKT7:1:2113:16873:15670 1:N:0:30
AAAGTCGAGGTGCCTAAAGTGGCAACCCAGACTGGGGGGAAGGTTGGTGGTGTAGAGCTTCCTGTAGCCGCATGGCGTTCGTACTTAAATATGGAACTAACCATTCCAATTTTCGCTGTCTCTTATACACATCTCGAGCCCACGAGACTA
+
CBBCBFCCCCCBGGGGGGGGGGGHHHGGGHHGHHHGGGGGGFGHHHGGGGDFGGHGHHHHHHHHHHHHHGGGGGHHGGGGGGHHHHHGHHHFHHHGHHHHHHHHHHGGHHHHHFGGGGGHGGGEFGGGGGGGGGGGFGDGGGGGGGFFFB
@M02034:409:000000000-BFKT7:1:2113:21009:15672 1:N:0:30
AAAGTCGAGGTGCCTAAAGTGGCAACCCAGACTGTTGGTGGTGTAGAGCTTCCTGTAGCCGCATGGCGTTCGTACTTAAATATGGAACTAACCATTCCAATTTTCGCTGTCTCTTATACACATCTCCGAGCCCACGAGACTAGGCATGAT
+
ABA3ADAADBAAFCGGGGG6BDFGFAG?FC22ABFDD22A2A2FBDGF5BA5AGB5ABGDE0AAEFGG1EAE121BDEBBGD44F3@3F3CGFECGHHBGHHHGHGDGGGHHFGHEFGGHHHHHHHGGGGGGGHGG@DGFHHGHGHGFHD
@M02034:409:000000000-BFKT7:1:2113:15449:15674 1:N:0:30
AAAGTCGAGGTGCTAAAGTGGCAACCCAGACTAAGGATCAGGTTGGTGGTGTAGAGCTTCCTGTAGCCGCATGGCGTTCGTACTTAAATATGGAACTAACCATTCCAATTTTCGCTGTCTCTTATACACATCTCCGAGCCCACGAGACT
+
A3AAAFBBBBAAGDFFGFGGFFHHCHA2G22G3FHHGHGFFFAFGG2AEAF1EGGGGDGEGFHGGHHG?E@EEHFEBEGGEFFGG@FBGEGHGHFFHFHHH3BGFHBFDGGHHGEFFEGHHFHBGHFGHB?2GHHGGGGGCFGGFGFDF
@M02034:409:000000000-BFKT7:1:2113:28079:15678 1:N:0:30
AAAGTCGAGGTGCCTAAAGTGGCAACCCAGACTGGGCAGCCTGTTGGTGGTGTAGAGCTTCCTGTAGCCGCATGGCGTTCGTACTTA
+
AAABBDAAD2AAGGG5C44BFFF4ACGFA22FG3FEH22AAF2BGHEFG11AFGGF5FGGHHHHHHHHHGGGGGEGEGGGGE2FGHH
@M02034:409:000000000-BFKT7:1:2113:16157:15679 1:N:0:30
AAAGTCGAGGTGCCTAAAGTGGCAACCCAGACTTGTTGTTCTGTTGGTGGTGTAGAGCTTCCTGTAGCCGCATGGCGTTCGTACTTAAATATGGAACTAACCATTCCAATTTTCGCTGTCTCTTATACACATCTCCGAGCCCACGAGACT
+
BACCBFCCCCCCGGGGGGGFGGGHHHHGGHHGHHHHHHHGGGHHHHHFGGEFHFHHHHHGHHHHHFHFGEEEEGHGGGGGGGHHHHHFHHHHHHBFFFFBFAGFHHEEHHHHHHCDGCFHHFHHGHFHGFHHFFDFCBCGDGHG?GGGDH
@M02034:409:000000000-BFKT7:1:2113:22270:15683 1:N:0:30
AAAGTCGAGGTGCCTAAAGTGGCAACCCAGACTAGTAATAATGTTGGTGGTGTAGAGCTTCCTGTAGCCGCATGGCGTTCGTACTTAAATATGGAACTAACCATTCCAATTTTCGCTGTCTCTTATACACATCTCCGAGCCCACGAGACT
+
BBBBBFBBBBBBGGGGGGGGGGGHHHHGGHHGHHGHHHHHDGHHHHGEFGEFGHHHHGHHHHHHHHHHHGGGGGHHGGGGGFHHHHHHHHGHHHHHGHHGHFHHHHGHHHGHHHGGGGGHGGHHBGHHHHHHHHHGGGGGGGHGGGGGGF
@M02034:409:000000000-BFKT7:1:2113:6243:15685 1:N:0:30
AAAGTCGAGGTGCCTAAAGTGGCAACCCAGACTAAT
+
CCCCCFCCCCCBGGGGGGGGGGGHHHHGGHHGH335
@M02034:409:000000000-BFKT7:1:2113:18140:15685 1:N:0:30
AAAGTCGAGGTGCCTAAAGTGGCAACCCAGACTGTGGGTCAGGTTGGTGGTGTAGAGCTTCCTGTAGCCGCATGGCGTTCGTACTTAAATATGGAACTAACCATTCCAATTTTCGCTGTCTCTTATACACATCTCCGAGCCCACGAGACT
+
BCCCAFBCBCBCGGGGGGGFGGGHHHHGGHHGHHHHHGGHHHHHHHGFGGGFGGHHHHGHHHHHHHHHHGGEGGHHGGGGGGHHHHHHHHHHHHHFHGGHHHGHHHHHHHHHHFGGGGGGGHHHHHHHHHGHHHGHGCFGGGHGGGGGGH
@M02034:409:000000000-BFKT7:1:2113:12105:15687 1:N:0:30
AAAGTCGAGGTGCCTAAAGTGGCAACCCAGACTTGTCAGCCGGTTGGTGGTGTAGAGCTTCCTGTAGCCGCATGGCGTTCGTACTTAAATATGGAACTAACCATTCCAATTTTCGCTGTCTCTTATACACATCTCCGAGCCCACGAGACT
+
A?AA3FBB3A2AGGFFGGG6FFCGEGGGGHGGHHHHFFHBGGGE2EC1FE1B13FDGHHEF3GGEHF5FAEEEEHHGGGGGEEGHH4F3F4GGHFGEGFGHH3F3EGHHHHGHHGGGGGGHBHHBG?GBHFHHHDDECCCDFEGGG@FGF
@M02034:409:000000000-BFKT7:1:2113:6444:15696 1:N:0:30
AAAGTCGAGGTGCCTAAAGTGGCAACCCAGACTAATAGGCAGGTTGGTGGTGTAGAGCTTCCTGTAGCCGCATGGCGTTCGTACTTAAATATGGAACTAACCATTCCAATTTTCGCTGTCTCTTATACACATCTCCGAGC
+
A?3A>D?3A?>AFFCEG4BBBBFGFEHGGHGGHGFGFHHGFEGEGHEBFEABA3FHHFFHHHFHGHFHHGGECGGAEGCFFFG1FGFGFHHHHGF3@F3GEHBGHGHGFGGHEGEDEEADG4GH12BBBFHFCGFGF//B
@M02034:409:000000000-BFKT7:1:2113:20526:15697 1:N:0:30
AAAGTCGAGGTGCCTAAAGTGGCAACCCAGACTGCGTGGAAGGTTGGTGGTGTAGAGCTTCCTGTAGCCGCATGGCGTTCGTACTTAAATATGGAACTAACCATTCCAATTTTCGCTGTCTCTTATACACATCTCCGAGCCCACGAGAC
+
BBBBBFBBBDBAGGGDGGGGGGGHHHHGGHHGHH3E222A3BEFGHGGGGEFFGHHHHHHHHHHHHHH3EEEFGHHGGGGGGEHGHHHHHHGHGHEHHGHHHHHHHHHFGGHHHGGGGGHHHH3GHHHFFFHHHHHG?GGGGHGGC?EG
@M02034:409:000000000-BFKT7:1:2113:5625:15697 1:N:0:30
AAAGTCGAGGTGCCTAAAGTGGCAACCCAGACTCAGAAGAATGTTGGTGGTGTAGAGCTTCCTGTAGCCGCATGGCGTTCGTACTTAAATATGGAACTAACCATTCCAATTTTCGCTGTCTCTTATACACATCTCCGAGCCCACGAGACT
+
CCCBBFBCCCABGGGGGGGGGGGHHHHGGHHGHGHHBEGHFGHHGHHGGGGFHGHGHHHHHHHHHGHHHGGFGEHFGGGGGFHHHHHGHHHHHHBGHHHHHGFHHHHHHHHHHHGGGGFHHHHHHHFFGHHHHHHHDDFGGFHGGDCGGH
@M02034:409:000000000-BFKT7:1:2113:12120:15700 1:N:0:30
AAAGTCGAGGTGCCTAAAGTGGCAACCCAGACTTGTCAGCCGGTTGGTGGTGTAGAGCTTCCTGTAGCCGCATGGCGTTCGTACTTAAATATGGAACTAACCATTCCAATTTTCGCTGTCTCTTATACACATCTCCGAGCCCACGAGACT
+
BBBBAFBBBBBBGGGGGGGGGCGHGHHGGHHGHHHHHHHHFGGGGGGGGGEFHHHHHHHHHHHHHHHHHGGFGGHHGGGGGEFHGHGHHHHHHHGGHHHHHHGHHHHHHHHHHHGGGGGGHFHHHHFHHEHHHHHHG?DGGGHGGGGDGF
@M02034:409:000000000-BFKT7:1:2113:17167:15701 1:N:0:30
AAAGTCGAGGTGCCTAAAGTGGCAACCCAGACTAATCTGCCTGTTGGTGGTGTAGAGCTTCCTGTAGCCGCATGGCGTTCGTACTTAAATATGGAACTAACCATTCCAATTTTCGCTGTCTCTTATACACATCTCCGAGCCCACGAGACT
+
BBCCAFBCCCABGGGGGGGGGGGHHHHGGHHGHHHHHHHHHHHHHHHEFGAFHHHHHHHHHHHHHHHHHGGGGGHHGGGGGGHHHHHGHHHHHHHHHHGHHHHHHHHHFHHHHHGGGGFFHHHHGHGHHHHHHHHHFCCFGGHGFCGGCH
@M02034:409:000000000-BFKT7:1:2113:25343:15705 1:N:0:30
AAAGTCGAGGTGCCTAAAGTGGCAACCCAGACTAATAATAATGTTGGTGGTGTAGAGCTTCCTGTAGCCGCATGGCGTTCGTACTTAAATATGGAACTAACCATTCCAATTTTCGCTGTCTCTTATACACATCTCCGAGCCCACGAGACT
+
BBBBBFBABBAAGGGGBGGGGGGHHHHGFCGGHGHHGHHCHGHHHGEEFGGGHHHFFHHHHHHHHGHHHGGGGGGHEFGGGFHHHHH3GHHGHHHHFHHHFHFGHHEGGHHHHGGGGGGHGHHHGHHHFGHHHHHFDCCGGFHGGGGGG?
@M02034:409:000000000-BFKT7:1:2113:6636:15710 1:N:0:30
AAAGTCGAGGTGCCTAAAGTGGCAACCCAGACTGGGAATAATGTTGGTGGTGTAGAGCTTCCTGTAGCCGCATGGCGTTCGTACTTAAATATGGAACTAACCATTCCAATTTTCGCT
+
BAAABFAAD?AAGGGGFFG65GFHHHCGGFGDHGHCH3FGFHHHGHEECDEEHGEFFDFHGFHHGHFHHGGGGGHHGGGGGGHHHHHGFH4BGBFFCEDFHHGH3B?F4BFHF4//E
@M02034:409:000000000-BFKT7:1:2113:15375:15711 1:N:0:30
AAAGTCGAGGTGCCTAAAGTGGCAACCCAGACTAGTAATAAGGTTGGTGGTGTAGAGCTTCCTGTAGCCGCATGGCGTTCGTACTTAAATATGGAACTAACCATTCCAATTTTCGCTGTCTCTTATACACATCTCCGAGCCCACGAGACT
+
A3AAAFBBBBBBGGGFEDGGGGFHHHFGGHHGHCFHHHHHHHHDGHG?FFAFHHHHHFFHGHHHHFHHHGGEGGHHGGGGGEFGHHFHGGGHGGFEFHHGFFFHHHFHHGHHHGGGGGGFHHDHGHH4FGHHHGBFE<BF//FECCCGGB
@M02034:409:000000000-BFKT7:1:2113:22358:15712 1:N:0:30
AAAGTCGAGGTGCCTAAAGTGGCAACCCAGACTAGTCATCCGGTTGGTGGTGTAGAGCTTCCTGTAGCCGCATGGCGTTCGTACTTAAATATGGAACTAACCATTCCAATTTTCGCTGTCTCTTATACACATCTCCGAGCCCACGAGACT
+
>1AA13>A>D>>11FFFBGEGF0G1A0A0EF0FGGFGHFH1AEAE?/BC?/BFBFEGFHHHFHFDGHFBE//?EGFEFGEEE0/FBGBGFEFGF@GFHHFC>1EEFHFHHHHHG?EGEEFFBGHHEGGHF1CHHGGAB/B?F/?@/>E/F
@M02034:409:000000000-BFKT7:1:2113:3530:15716 1:N:0:30
AAAGTCGAGGTGCCTAAAGTGGCAACCCAGACTCAGAATTATGTTGGTGGTGTAGAGCTTCCTGTAGCCGCATGGCGTTCGTACTTAAATATGGAACTAACCATTCCAATTTTCGCTGTCTCTTATACACATCTCCGAGCCCACGAGACT
+
?AAAA31A@D1AECGGGGG3AAFBACHECCEFFH1B1DEGFGHFGEHGEEGGABFBGFGC11AF1AFDFF/EEFGHEFGEEE0?FFHHHHHEGHEFFHEC@GFHHDFDHHGHFHE/EGAB2FFFGH2F2BFFGG>GE<B//FAFCCCAED
@M02034:409:000000000-BFKT7:1:2113:26504:15716 1:N:0:30
AAAGTCGAGGTGCCTAAAGTGGCAACCCAGACTCCTACTCATGTTGGTGGTGTAGAGCTTCCTGTAGCCGCATGGCGTTCGTACTTAAATATGGAACTAACCATTCCAATTTTCGCTGTCTCTTATACACATCTCCGA
+
BBBBBFBBBBAAGGGGGGGGGGGHHHHGGHHCFHFFGFFF5FGH5FFAE?EFEGF55ABGDHHGGDH5GFGEGGFEE1EEFEFGAGH@FGDE43E3GGHHFC3FF4GEGGHHHBEFGEEFDGGHHHF4FBGFFFFFC<
@M02034:409:000000000-BFKT7:1:2113:12279:15718 1:N:0:30
AAAGTCGAGGTGCCTAAAGTGGCAACCCAGACTGGGCTGCAGGTTGGTGGTGTAGAGCTTCCTGTAGCCGCATGGCGTTCGTACTTAAATATGGAACTAACCATTCCAATTTTCGCTGTCTCTTATACACATCTCCGAGCCCACGAGACT
+
ABBCCFABBCABGGGGGGGFGGGGHHHGGHHGHHHGHHGGHHHHHHGEGGEFFHHHHHHHHHHHGHHGHFGEGGHHGEGGGEGHHHHGHHHGHHGHHHHHHHHHHHGHHHHHHGGCFGEFGHHHHHHHHHHHHGHGGGGGGGHGGGGGGH
@M02034:409:000000000-BFKT7:1:2113:9429:15720 1:N:0:30
AAAGTCGAGGTGCCTAAAGTGGCAACCCAGACTCAGAATCAGGTTGGTGGTGTAGAGCTTCCTGTAGCCGCATGGCGTTCGTACTTAAATATGGAACTAACCATTCCAATTTTCGCTGTCTCTTATACACATCTCCGAGCCCACGAGACT
+
BBBBBFBBBBBBGFGGGGGGFFGHHHHGGHHGGFFFGGHHGGHHBGCEFF1BFBFBGGHHHFGHGFHHHGGEEEGHGGGGGGFEHHHGEHFHHFHGFHGHHHHFGHHHHGHHHFGGGGEDFEHHHHHHGHGHHEFB?BCDGGHGGGCA?G
@M02034:409:000000000-BFKT7:1:2113:18560:15722 1:N:0:30
AAAGTCGAGGTGCCTAAAGTGGCAACCCAGACTGTGAGGGAGGTTGGTGGTGTAGAGCTTCCTGTAGCCGCATGGCGTTCGTACTTAAATATGGAACTAACCATTCCAATTTTCGCTGTCTCTTATACACATCTCCGAGCCCACGAGACT
+
CCCCCFCCBCCBGGGGGGGFGGGHHHHGGHHGHHGHHHHGFGGGHHGGGGEFGGHFHHHHHHHHHHHHHGGGGGHHGGGGGGHHHHGHHHHHHHHFHHHGHHHHHHGGGHGHHHGGGGGHHHHHHHHHHHHHHHHHEBCFGGFGGCFGGH
@M02034:409:000000000-BFKT7:1:2113:12515:15723 1:N:0:30
AAAGTCGAGGTGCCTAAAGTGGCAACCCAGACTGGGAGGGATGTTGGTGGTGTAGAGCTTCCTGTAGCCGCATGGCGTTCGTACTTAAATATGGAACTAACCATTCCAATTTTCGCTGTCTCTTATACACATCTCCGAGCCCACGAGACT
+
BBABBFB@DBBBGGGCFDGFFFGHHEHGFHGGHGHHHGGGAHFGGHHGGGEFGFFFGFHFGFHGHHGFFGGGGGGGGEGGEEFGHHHGHHHGGHBHHHHFHHGGGHFBGGFHHFEEGGGEHHHHEHEFBGHHHHGHG?CCCACFCCGFD<
@M02034:409:000000000-BFKT7:1:2113:18916:15723 1:N:0:30
AAAGTCGAGGTGCCTAAAGTGGCAACCCAGACTGGGGTTGGGGTTGGTGGTGTAGAGCTTCCTGTAGCCGCATGGCGTTCGTACTTAAATATGGAACTAACCATTCCAATTTTCGCTGTCTCTTATACACATCTCCGAGCCCACGAGACT
+
CCCCCFBCCCABGGGGGGGGGGGHHHHGGHHGHHGFGAFEGFGGGGGEFGGFFBHBFGGHHGHHHGHFGGG/EEFBEEEGGEEEGHHHGFHGHGBEGFGHFHDBFFFDDGGFHD//CABGH33FGG2@FHFFFGBF?A/<CACFG-AGGH
@M02034:409:000000000-BFKT7:1:2113:3893:15725 1:N:0:30
AAAGTCGAGGTGCCTAAAGTGGCAACCCAGACTACGTCTACGGTTGGTGGTGTAGAGCTTCCTGTAGCCGCATGGCGTTCGTACTTAAATATGGAACTAACCATTCCAATTTTCGCTGTCTCTTATACACATCTCCGAGCCCACGAGACT
+
AAAAAFA1>DAAGGGG1FGBGGGHHHHGGHHGHHHEFFGGGFEHFEGEFGGGHFHHHGHHHGHHHHHHHEEEEGHEEGGFEEGHFHGGFFFHGHDGHHFFFHHHFHHGGGHHHHGGGGGGHHGHHGDGHGFFFGHFGCGGCFEGGCGCFH
@M02034:409:000000000-BFKT7:1:2113:8993:15727 1:N:0:30
AAAGTCGAGGTGCCTAAAGTGGCAACCCAGACTGGGATGGGGGTTGGT
+
A1>AABAADD>ACGGGGGFAF1A0BGG0FGHGGFECGHGGEGGGGGAE
@M02034:409:000000000-BFKT7:1:2113:18357:15728 1:N:0:30
AAAGTCGAGGTGCCTAAAGTGGCAACCCAGACTCAGCAGACTGTTGGTGGTGTAGAGCTTCCTGTAGCCGCATGGCGTTCGTACTTAAATATGGAACTAATCATTCCAATTTTCGCTGTCTCTTATACACATCTCCGAGCCCACGAGACT
+
CCCCCFCCCCBBGGGGGGGFGGGHHHHGGHHGHHHHHHHHGHHHHHHGGGGGHHHHHHHHHHHHHGHGHGGFGGHFEEFGGEGHHHHEGHHHHHEFHHGGGHFHHHHHHHHHHHGGGGGHHHHHHHHGHFHHHHHFD/@CCFHGGFDDGH
@M02034:409:000000000-BFKT7:1:2113:6028:15734 1:N:0:30
AAAGTCGAGGTGCCTAAAGTGGCAACCCAGACTAATAATCATGTTGGTGGTGTAGAGCTTCCTGTAGCCGCATGGCGTTCGTACTTAAATATGGAACTAACCATTCCAATTTTCGCTGTCTCTTATACACATCTCCG
+
BBBBBFABBBBBGFGGFGGBGBFGFHHGGHHGBGFBHF55GFBGHHGEGGGGHBE5FHFGFBGEE5GGHGGEEGHGGEG1EEGEGGGHHHGHHB3BFGFHHHBGFHHHGHHGHHG?EA?DBGGHGHGFGHHGHDGFD
@M02034:409:000000000-BFKT7:1:2113:26469:15738 1:N:0:30
AAAGTCGAGGTGCCTAAAGTGGCAACCCAGACTGAGGAGCGTGTTGGTGGTGTAGAGCTTCCTGTAGCCGCATGGCGTTCGTACTTAAATATGGAACTAACCATTCCAATTTTCGCTGTCTCTTATACACATCTCCGAGCCCACGAGACT
+
BBBBBFAADDBBGGGBFBGGGGGHHHHGGHGGHHHGFGGHGGGEHGHGEGEFHFHGHHHHHHHHHHHHHGGGGFHGGEGGGGHEHHHHHHHHFFGHHHFHGHGHHFHHFHHHHHGDGGDGFGHGHHHDGFHHHHGHG?D/CGGAC/C??G
@M02034:409:000000000-BFKT7:1:2113:12512:15741 1:N:0:30
AAAGTCGAGGTGCCTAAAGTGGCAACCCAGACTGGGAGGGATGTTGGTGGTGTAGAGCTTCCTGTAGCCGCATGGCGTTCGTACTTAAATATGGAACTAACCATTCCAATTTTCGCTGTCTCTTATACACATCTCCGAGCCCACGAGACT
+
BBBBBFBBDBBBGGGGGGGGGGGHHHHGGHDGGHDAFGGG?FFHHGEEFD1FGEFBGFGHDGHHHHEEFGFEGGHGGEGGGGBGGGFFGGHFHHBFGHFHBGFGFFHFFGHHHHGGGFDB3FGFGHHFFFHHHHHHGCCGCGHG??C?CG
@M02034:409:000000000-BFKT7:1:2113:25479:15744 1:N:0:30
AAAGTCGAGGTGCCTAAAGTGGCAACCCAGACTGTTAATCGTGTTGGTGGTGTAGAGCTTCCTGTAGCCGCATGGCGTTCGTACTTAAATATGGAACTAACCATTCCAATTTTCGCTGTCTCTTATACACATCTCCGAGCCCACGAGACT
+
A?AA>DA>DDAAGCGFG4AFEFGHHHFGFHGDBFHDGFGHGGAFAEEGEEEAGHFEGGGHHFHHGEGFFGGEGG1?>EGGGGHHHFHBGHHFGHBFCGFBFG3B344B4FGHHHCEFGGGHGHHFGHGBGDHHGGBC?/>CFHGCCC/D<
@M02034:409:000000000-BFKT7:1:2113:28497:15745 1:N:0:30
AAAGTCGAGGTGCCTAAAGTGGCAACCCAGACTACGAGGGATGTTGGTGGTGTAGAGCTTCCTGTAGCCGCATGGCGTTCGTACTTAAATATGGAACTAACCATTCCAATTTTCGCTGTCTCTTATACACATCTCCGAGCCCACGAGACT
+
BBBBAFBB@DAA4FFFGGG6FGGGHFFEGHHGHG3EEEGGGGGHHHHFFFEFGFHGGHHHFHHHFHHGGEECGGFGFECCEEGGGGFGFGFEGHGFFHGHBFFHHHGHHHHHHHEAEGCFFFGHHFHHGHHHHHFGC@D@FGHGCCCEFH
@M02034:409:000000000-BFKT7:1:2113:11637:15745 1:N:0:30
AAAGTCGAGGTGCCTAAAGTGGCAACCCAGACTTATGCGGCGGTTGGTGGTGTAGAGCTTCCTGTAGCCGCATGGCGTTCGTACTTAAATATGGAACTAACCATTCCAATTTTCGCTGTCTCTTATACACATCTCCGAGCCCACGAGACT
+
CCCCCFCCCCCCGGGGGGGGGGGHFHHGGHHGHHHHHFGGGGGFGGGEEF1FF3B3F4BGBGHHHBB@FEG/EEH0EEFAEECAEHF3GHHFHH2FFFBG2GGFG?DFFFGHHD/C??/?FFGG1GDBFFDFGGFFE<CFGGHGGGCD.<
@M02034:409:000000000-BFKT7:1:2113:3860:15749 1:N:0:30
AAAGTCGAGGTGCCTAAAGTGGCAACCCAGACTCAGACTAATGTTGGTGGTGTAGAGCTTCCTGTAGCCGCATGGCGTTCGTACTTAAATATGGAACTAACCATTCCAATTTTCGCTGTCTCTTATACACATCTCCGAGCCCACGAGACT
+
AAABAFAB@DAAGGGGGGGGGGEHFHHGFGHGHHCHGHHHGGHHFHGGGDBFGHHGFHHHHFHFFGHHFEGEFEHFGFFEEGHFHHHHHHHEGEFFFHGHHHHGFHGHEGFHHHGGGGGFHHHHHHHGFHHHBFDGF>@D?FFFGFF/CF
@M02034:409:000000000-BFKT7:1:2113:25789:15753 1:N:0:30
AAAGTCGAGGTGCCTAAAGTGGCAACCCAGACTCAGAATCAGGTTGGTGGTGTAGAGCTTCCTGTAGCCGCATGGCGTTCGTACTTAAATATGGAACTAACCATTCCAATTTTCGCTGTCTCTTATACACATCTCCGAGCCCACGAGACT
+
BBAABFBBBDABGGGGGBGFGFGHHHHGGHHGHGFFFFGGHGFHHFAEGG1FFDGHFHHHFHHHFGHFHGGEGGHEEGEGGGHHHHHFFHHFHHHFFHHHHGFFHHHHHHHHHHGGGFEFHGGHHGGBFFHHGHF1EDCGCECFDGGGGF
@M02034:409:000000000-BFKT7:1:2113:25995:15758 1:N:0:30
AAAGTCGAGGTGCCTAAAGTGGCAACCCAGACTAATACTCATGTTGGTGGTGTAGAGCTTCCTGTAGCCGCATGGCGTTCGTACTTAAATATGGAACTAACCATTCCAATTTTCGCTGTCTCTTATACACATCTCCGAGCCCACGAGACT
+
AABBBFBBBBABGGGCGGGBGFGHHHHGGHHGHHHHFHHHHHHHHHHEGGGFGGHHFFFHHHHHHHHHHGGEFGHHGGGGFEGHHGGGHFHFGHGFFHFFGHFHHHHHHGHHHHGEFGGFDBFGGHGHFHFHHEGHFCGC?FEGGGGGGG
@M02034:409:000000000-BFKT7:1:2113:25492:15758 1:N:0:30
AAAGTCGAGGTGCCTAAAGTGGCAACCCAGACTGTTAATCGTGTTGGTGGTGTAGAGCTTCCTGTAGCCGCATGGCGTTCGTACTTAAATATGGAACTAACCATTCCAATTTTCGCTGTCTCTTATACACATCTCCGAGCCCACGAGACT
+
BBBBBFABDBABGGGGGGGGGGGHGHHGGHHGHHHHHHHHGHHHHHHGEGEFFDHFHHHHHGHHGFHHHGFEFFHGGEGFFFHHHHGGHHHGHHHFHGHFGHGHHFFFHHEHHGE?EFGFGFFHHHHHFHFHHHBDEBC@BEHGGGGGGF
@M02034:409:000000000-BFKT7:1:2113:24867:15760 1:N:0:30
AAAGTCGAGGTGCCTAAAGTGGCAACCCAGACTGGGAGGGGGGTTGGTGGTGTAGAGCTTCCTGTAGCCGCATGGCGTTCGTACTTAAATATGGAACTAACCATTCCAATTTTCGCTGTCTCTTATACACATCTCCGAGCCCACGAGACT
+
>?AA>DA>A2A?GGGGEFGGGGGHGHFGGFHGHB22GEFGCG?/CFGGGGBFEFGGHEFHBHHGFGGBFDGGGGHHGGGGGDFEGHF=GHHHHHFHECGCFHEGHCFHFHHHGGGBEGGGGEFF9FFFB0BBFFFB.;?9=AEFFAF.AB
@M02034:409:000000000-BFKT7:1:2113:8706:15762 1:N:0:30
AAAGTCGAGGTGCCTAAAGTGGCAACCCAGACTACGTCTGTTGTTGGTGGTGTAGAGCTTCCTGTAGCCGCATGGCGTTCGTACTTAAATATGGAACTAACCATTCCAATTTTCGCTGTCTCTTATACACATCTCCGAGCCCACGAGACT
+
CCCCCFCCCCCCGGGGGGGGGGGHHHHGGHHGHHHGFGHFGGHHHHGGGGEFHHHHHHHHHHHHGHHHHGGGGGHHGEGGGGHHHHHHHHHHHHHHHHHHHHHHHHHHHHHHHHGGGGGHHHHHHHHH3FHHHHHHGCGGGGHGGGGGGG
@M02034:409:000000000-BFKT7:1:2113:10026:15776 1:N:0:30
AAAGTCGAGGTGCCTAAAGTGGCAACCCAGACTCAGAATAATGTTG
+
1>>11BA?>AAABGG11B1B11FGFFHGGCCAGHHHHGGHHHF22A
@M02034:409:000000000-BFKT7:1:2113:8548:15776 1:N:0:30
AAAGTCGAGGTGCCTAAAGTGGCAACCCAGACTCATAGTCATGTTGGTGGTGTAGAGCTTCCTGTAGCCGCATGGCGTTCGTACTTAAATATGGAACTAACCATTCCAATTTTCGCTGTCTCTTATACACATCTCCGAGCCCACGAGACT
+
A?3AAFABDBABFGGGGGGFGBE4EHHGGHHGHHHGFHDEHGCGHGHEFAAFG3F5FDGHHBFGGHFBGGE?EEHFEEEEEECHHHHGHHGHFHEHCGFHHHHHHHHGFHHHHFEFEGED?GFGDGGFGFHFHFFGD/@CGGHGGGGGGH
@M02034:409:000000000-BFKT7:1:2113:7377:15778 1:N:0:30
AAAGTCGAGGTGCCTAAAGTGGCAACCCAGACTGGTGGTCATGTTGGTGGTGTAGAGCTTCCTGTAGCTGCATGGCGTTCGTACTTAAATATGGATCTAACCATTCCAATTTTCGCTGTCTCTTATACACATCTCCGAGCCCACGAGACT
+
CCCCCFABCCBCGGGGGGGGGGGHHHHGGHHGH3BGHGGB5DGHHB2B22B113D5AAA35BEFF555D3F3FAA10B>?EE2?1@G3@@F@B@33BBFH313B@4F44D3F?4/>EE?FB?D44?44B333BFHBD/BF/FC/?@C/<?
@M02034:409:000000000-BFKT7:1:2113:12528:15790 1:N:0:30
AAAGTCGAGGTGCCTAAAGTGGCAACCCAGACTGGTCAGAGGGTTGGTGGTGTAGAGCTTCCTGTAGCCGCATGGCGTTCGTACTTAAATATGGAACTAACCATTCCAATTTTCGCTGTCTCTTATACACATCTCCGAGCCCACGAGACT
+
BBBBBFBBBBBBGGGGGGGGGGGHHHHGGHHGHHHHHHHHHGGGHGGFFGEFGFHHHHHHHHHGHHHHHGGEGGHHGGGGEEHHHHHHHHHHHHHFHHHHHHFHHHHHHHHHHHGGGGGHFHHHFHHHGHHHHFHBDCFCCFHGG?DDGF
@M02034:409:000000000-BFKT7:1:2113:21903:15801 1:N:0:30
AAAGTCGAGGTGCCTAAAGTGGCAACCCAGACTGATATGAGGGTTGGTGGTGTAGAGCTTCCTGTAGCCGCATGGCGTTCGTACTTAAATATGGAACTAACCATTCCAATTTCGCTGTCTCTTATACACATCTCCGAGCCCACGAGACT
+
BBBBBFBBBBBBGGGGGGGGGGGHHHHGGHHGHFFGHFHFFCGGHGGEFGEFHHHGHHHGHHHHHHHHHGGEGGHHGGGGGGHHHHHHHHHHHHHHHHHHHHHHHHGHHHHHFHGGGAGDGEGDGFFFHFHG33?B<B?DGEG</D?EE
@M02034:409:000000000-BFKT7:1:2113:3408:15809 1:N:0:30
AAAGTCGAGGTGCCTAAAGTGGCAACCCAGACTAATAGGCATGTTG
+
BBBBAFAA?DAAGGGGFGGEGFFHCGHEEFAEH33D5D333BED5D
@M02034:409:000000000-BFKT7:1:2113:12118:15813 1:N:0:30
AAAGTCGAGGTGCCTAAAGTGGCAACCCAGACTTCTAATTCTGTTGGTGGTGTAGAGCTTCCTGTAGCCGCATGGCGTTCGTACTTAAATATGGAACTAACCATTCCAATTTTCGCTGTCTCTTATACACATCTCCGAGCCCACGAGACT
+
CCCCCFBBBCBCGGGGGGGGGGGHHHHGGHHGHGFFEFHHFG5DDGE2A2EEA3F5BFGC5CEAB5B5AEG0EEF1E>EEE>2FFFHB@@F4BD33FFGH3B3BE4BDBDGHHFE?EEEHGFGHBF44F?G2GBGBA//B@FEGCBCAAG
@M02034:409:000000000-BFKT7:1:2113:21902:15819 1:N:0:30
AAAGTCGAGGTGCCTAAAGTGGCAACCCAGACTGATATGAGGGTTGGTGGTGTAGAGCTTCCTGTAGCCGCATGGCGTTCGTACTTAAATATGGAACTAACCATTCCAATTTCGCTGTCTCTTATACACATCTCCGAGCCCACGAGACTA
+
BBBBBFBBBBBBGGGGGGGFGGGHHHHGGHFGHHHCFHHHHHGFHGGGGGEFFFGGFHHHHHHFGHHGHGGGGGHHGFGGGGHHHGFGHHGFHHEHHGFFHHHHGGHHEHHHGFGGGEGHHHHHHHEHHGHHHHGGGGGGGHGGGCGGFG
@M02034:409:000000000-BFKT7:1:2113:17527:15824 1:N:0:30
AAAGTCGAGGTGCCTAAAGTGGCAACCCAGACTAAGGCTCAGGTTGGTGGTGTAGAGCTTCCTGTAGCCGCATGGCGTTCGTACTTAAATATGGAACTAACCATTCCAATTTTCGCTGTCTCTTATACACATCTCCGAGCCCACGAGACT
+
CCCCCFCCCCABGGGGGGGGGGGHHHHGGHHGHGHHHHHHHHHHHHGGGGEFHHHHHHHHHHHGGHHGHGGFDGHHGGGGGGHHHHFFFHHHHHHHGGGHHHHGGHHHHHHHHHGGGGGHHFHHGHGHHHHGHHHFE@GGGAAFFGGGGH
@M02034:409:000000000-BFKT7:1:2113:1984:15826 1:N:0:30
AAAGTCGAGGTGCCTAAAGTGGCAACCCAGACTAATAGTCATGTTGGTGGTGTAGAGCTTCCTGTAGCCGCATGGCGTTCGTACTTAAATATGGAACTAACCATTCCAATTTTCGCTGTCTCTTATACACATCTCCGAGCCCACGAGACT
+
CCCCCFABBCBBGGGGGFFGGGGHFHHGGHGGHHHH5FGGHGHHHHHGGGEFGFHHHHHHHHHHGHHHHGGEGGHHGGGGGFHHHHHHGHHHHHHFHHGHHHFHFHGFFHHHHGGGGDFHHHHHHHHHHHHHHHHHGFGGGGEGG/D?EH
@M02034:409:000000000-BFKT7:1:2113:2667:15830 1:N:0:30
AAAGTCGAGGTGCCTAAAGTGGCAACCCAGACTAATAATACTGTTGGTGGTGTAGAGCTTCCTGTAGCCGCATGGCGTTCGTACTTAAATATGGAACTAACCATTCCAATTTTCGCTGTCTCTTATACACATCTCCGAGCCCACGAGACT
+
BBCCAFCCCCBCGGGGGGGGGGGHHHHGGHHGHHHHGHHGGHHHHHHEGGGFGFHFGHHHGHHHHHHHFGGGGGHFGGGGGEGHHHHHGHHHHHFFFHGHHGFHHHGGHHHHHHGFGGGHHHHHHHFHGHHHHGH2FCCCGGHGGGGGFF
@M02034:409:000000000-BFKT7:1:2113:5394:15836 1:N:0:30
AAAGTCGAGGTGCCTAAAGTGGCAACCCAGA
+
BBBBBFBBBBABGGGGGGGGGGGGHHHGGHC
@M02034:409:000000000-BFKT7:1:2113:20537:15837 1:N:0:30
AAAGTCGAGGTGCCTAAAGTGGCAACCCAGACTAAGACGAAGGTTGGTGGTGTAGAGCTTCCTGTAGCCGCATGGCGTTCGTACTTAAATATGGAACTAACCATTGCAATTTTCGCTGTCTCTTATACACATCTCCGAGCCCACGAGACT
+
A@AABFBBDD>AGGGGFGGAFGFGHHHGGHHGHHGHHGGGGGGHHHGGFGEF1FFHHHHGHHHHGHHGGEEGFFHGGFGGEEGHHHDGGHGFHHHG3FFBGHDGHHFHGGHHGGGGGGBGGFHGHHHGHHGGGHGDB@//BF/FDGGGGH
@M02034:409:000000000-BFKT7:1:2113:14715:15843 1:N:0:30
AAAGTCGAGGTGCCTAAAGTGGCAACCCAGACTTCTAAGCTTGTTGGTGGTGTAGAGCTTCCTGTAGCCGCATGGCGTTCGTACTTAAATATGGAACTAACCATTCCAATTTTCGCTGTCTCTTATACACATCTCCGAGCCCACGAGACT
+
B@BCBFCCCBBBGGGGGGGGGGGHHHHGGHHGHHHHHHHHHHHHHHHGGGFFFGHHHHGHHHHHGHHHHGGGGGHGGGGGGGHHHHHGHHHHHHFFHHGHHHHHHHHHHHHHHHGGGGGGHHHHGHFGGFHHHHHFFCCCFGEGGGGGGH
@M02034:409:000000000-BFKT7:1:2113:3481:15867 1:N:0:30
AAAGTCGAGGTGCCTAAAGTGGCAACCCAGACTCTTGGTAAGGTTGGTGGTGTAGAGCTTCCTGTAGCCGCATGGCGTTCGTACTTAAATATGGAACTAACCATTCCAATTTTCGCTGTCTCTTATACACATCTCCGAGCCCACGAGACT
+
BBBBBFBBBBAAGGFGGGGFGGGFHHFGGHHGHHHHHHHDEFHGGFCEAAECA3DAEFECBGGGB5ADFEE@FGH1EEEFFBBFGEFEFGHGFD33FGGHFFBBBFHFGFDHHFF/EF?EFHHFFFHHE?D2GGGGDCC@CEHFCCCGDG
@M02034:409:000000000-BFKT7:1:2113:16515:15872 1:N:0:30
AAAGTCGAGGTGCCTAAAGTGGCAACCCAGACTGGTCATCTTGTTGGTGGTGTAGAGCTTCCTGTAGCCGCATGGCGTTCGTACTTAAATATGGAACTAACCATTCCAATTTTCGCTGTCTCTTATACACATCTCCGAGCCCACGAGACT
+
BAABBFAADDAAGGGGGCFFFGGHHCFGGHHGHHHHHHGHHHHHHHHEFGGFEFHHHGHHFHHFHHHHHGGGGGHHGFGFEFHHHGHGHHGHHHHHHEGGHFFHEHFFBGHHGHGGGGGGHFHHHHGGHHHGGHHFC/BCCAGEGGCGGF
@M02034:409:000000000-BFKT7:1:2113:16494:15872 1:N:0:30
AAAGTCGAGGTGCCTAAAGTGGCAACCCAGATTGGTCATGTTATTGA
+
CCCCCFCCCCABGGGGGGGGGGGHHHHGGGG3FH2F55D55D55DG5
@M02034:409:000000000-BFKT7:1:2113:23128:15879 1:N:0:30
AAAGTCGAGGTGCCTAAAGTGGCAACCCAGACTGGTACTAATGTTGGTGGTGTAGAGCTTCCTGTAGCCGCATGGCGTTCGTACTTAAATATGGAACTAACCATTCCAATTTTCGCTGTCTCTTATACACATCTCCGAGCCCACGAGACT
+
BBABBFBBBBAAGGGFGGGFFFGHHHHGEHEFHHHHHHHGFGHGFFFGF?ABFGGFGFHGHGHGGHEFHFGGFGHGGGGGGGFHHHG3DFGHHFHFFFHBGHHHFHGHGHHFHFEFGAFDFGHHGHHFGHHHHHFHGGCCDFEGC/<A?F
@M02034:409:000000000-BFKT7:1:2113:12961:15885 1:N:0:30
AAAGTCGAGGTGCCTAAAGTGGCAACCCAGACTGCTTCGCCTGTTGGTGGTGTAGAGCTTCCTGTAGCCGCATGGCGTTCGTACTTAAATATGGAACTAACCATTCCAATTTTCGCTGTCTCTTATACACATCTCCGAGCCCACGAGACT
+
BBBABFBBBBAAGGGGGGGGGFGFHFFGGGFFCGFFHFEGGGFHHGGEFDBFFFF5GBGGHFHFAFGGHF?EFFHGGEGGE??FHHGFHFB4GFBHHFDGGGHHFHGFEGFHHHGCFEEF4FFFFGFGFGFHHHHFG@@DCGHGGGGDGF
@M02034:409:000000000-BFKT7:1:2113:20230:15895 1:N:0:30
AAAGTCGAGGTGCCTAAAGTGGCAACCCAGACTACGAAGAATGTTGGTGGTGTAGAGCTTCCTGTAGCCGCATGGCGTTCGTACTTAAATATGGAACTAACCATTCCAATTTTCGCTGTCTCTTATACACATCTCCGAGCCCACGAGACT
+
BCCCBFCBBCAAGGGGGGGBGGGHHHHGGGHGHHFGGHEGHHHHHHHFGGEFFFGFHHHHHGHHHGHHHGGFGGHHGGGGGFFHHHGGHHHHHHHHGHHHHHHHFHHHHHHHHHGGGGFHHHHHHHHHHGHHGHFGC@DGGGHGGGGGGF
@M02034:409:000000000-BFKT7:1:2113:26578:15896 1:N:0:30
AAAGTCGAGGTGCCTAAAGTGGCAACCCAGACTTATCATCAGGTTGGTGGTGTAGAGCTTCCTGTAGCCGCATGGCGTTCGTACTTAAATATGGAACTAACCATTCCAATTTTCGCTGTCTCTTATACACATCTCCGAGCCCACGAGACT
+
BBCCAFCCCCBBGGGGGGGGGGGHHHHGGHGGHHHHHHHHHGHFFHFGEGEFGHHHFHHHHHHHHHHHGGGFGGHGGEGGGGHHHHFFHHHHHGFFHHFHGHHHFHGHHHHHHHGGGGGHHGHHGGHHHHFHHHHFF?FGGFHGFCGGGG
@M02034:409:000000000-BFKT7:1:2113:12526:15896 1:N:0:30
AAAGTCGAGGTGCCTAAAGTGGCAACCCAGACTGGGTGTGGGGTTGGTGGTGTAGAGCTTCCTGTAGCCGCATGGCGTTCGTACTTAAATATGGAACTAACCATTCCAATTTTCGCTGTCTCTTATACACATCTCCGAGCCCACGAGACT
+
AABBAFA@BD>AGFGFFDGBFGGHHHGGGHHGHGHH3AEEEFGE0EF1AE1FB3D5A5FGFCFGGBGDFFGCGEF1FEEFEECGGFFHHHFBEGB33B3EB03FG4F4?GFHHFGGGG/2BFFFDFF2DGFFHHHBA/CDC/</<@D<.<
@M02034:409:000000000-BFKT7:1:2113:8582:15898 1:N:0:30
AAAGTCGAGGTGCCTAAAGTGGCAACCCAGACTCAGAATCATGTTAGTGGTGTAGAGCTTCCTGTAGCCGCATGGCGTTCGTACTTAAATATGGAACTAACCATTCCAATTTTCGCTGTCTCTTATACACATCTCCGAGCCCACGAGACT
+
BBBBBFBBBBABGGGGGGGFGGGHHHHGGHHGHGHHHHHHHHHHHHHHHHFFHGHHHEHHHHHGGHHHHEGEGGHHGAFGGGHHHHHHHHHHHHDGHHHHGHHHHHHHHHHHHHGGGGGHHGHHHHHHFHHHHHHGGGGGGGHGGGGFDF
@M02034:409:000000000-BFKT7:1:2113:13962:15909 1:N:0:30
AAAGTCGAGGTGCCTAAAGTGGCAACCCAGACTCATAATCATGTTGGTGGTGCAGA
+
ABBCAFABBCCCGGGGGGGGGGGHHHHGGHHGHB3DA5B55DFAFG2E22B133D5
@M02034:409:000000000-BFKT7:1:2113:11239:15916 1:N:0:30
AAAGTCGAGGTGCCTAAAGTGGCAACCCAGACTCAGAATTCTGTTGGTGGTGTAGAGCTTCCTGTAGCCGCATGGCGTTCGTACTTAAATATGGAACTAACCATTCCAATTTTCGCTGTCTCTTATACACATCTCCGAGCCCACGAGACT
+
BCCCAFBCCCBCGGGGFGGGGGGHHHHGGHGGHHHHGHHHHHHHHHHGGGEFGFHHHHHHHHHHHHHHHGGGGGHHGGGGGFHHHHHGHHHHHHHFHHHHHHGHHHGGHHHHHHGGGGGFHHHHHHGFFHHHHHHDFFGGGGHGGCGGGH
@M02034:409:000000000-BFKT7:1:2113:26351:15918 1:N:0:30
AAAGTCGAGGTGCCTAAAGTGGCAACCCAGACTCTTTCGCGTGTTGGTGGTGTAGAGCTTCCTGTAGCCGCATGGCGTTCGTACTTAAATATGGAACTAACCATTCCAATTTTCGCTGTCTCTTATACACATCTCCGAGCCCACGAGACT
+
AAAAAFAADDA?GGGGGGGEGGFGHHHGGHFCHHGGHHGG?EEGHHEEFDBAGFFFGFHHHCHHGHHFHGGGEFHHGGGGGGBCHHHFHHHHHGFGGH?FHHHHFHHHHHHHHGGGGFGHHGGHHHGF3GHHHHFGD@/@CEHGFGGGGH
@M02034:409:000000000-BFKT7:1:2113:28823:15931 1:N:0:30
AAAGTCGAGGTGCCTAAAGTGGCAACCCAGACTGGTGGGGGGGTTGGTGGTGTAGAGCTTCCTGTAGCCGCATGGCGTTCGTACTTAAATATGGAACTAACCATTCCAATTTTCGCTGTCTCTTATACACATCTCCGAGCCCACGAGACT
+
ABBAAFCBBBBCGGGGGGGGGGGHHHHGGEHGGHHHHGGGGGGGGGGDEG.EFFFGGGGGGGGGFFGGGGADFFFFFDF?DDFFFFFFFFFFFF:BFFBFFFFFFFFFFFFFFBFDDFDBFFFFFFFFFFFFFFFFD-@;CFFFFFFFDF
@M02034:409:000000000-BFKT7:1:2113:10428:15938 1:N:0:30
AAAGTCGAGGTGCCTAAAGTGGCAACCCAGACTTCTCAGTCTGTTGGTGGTGTAGAGCTTCCTGTAGCCGCATGGCGTTCGTACTTAAATATGGAACTAACCATTCCAATTTTCGCTGTCTCTTATACACATCTCCGAGCCCACGAGACT
+
BCCCBFBABCABGGGGGGGGGGGGHHHGGHHGHHHHHHHHHHGHHHHGGGEFGFGFHGHHHHHHHHHHHGGFGGHHFFGGGGHHHHHHHHGHHHGHGGHEGFHHGHGGHHGHHFGGGGGGGHHHHHGHHHHHHFGGDCGFGGHGGCDEGH
@M02034:409:000000000-BFKT7:1:2113:19379:15938 1:N:0:30
AAAGTCGAGGTGCCTAAAGTGGCAACCCAGACTACGAAGATGGTTGGTGGTGTAGAGCTTCCTGTAGCCGCATGGCGTTCGTACTTAAATATGGAACTAACCATTCCAATTTTCGCTGTCTCTTATACACATCTCCGAGCCCACGAGACT
+
CCCCCFBCCCABGGGGGGGGGFGGHHHGGHHGGFGFEHGGHHHHHGGGGGGGHGHHHHHGHHHHHHHHHGGGGGGHGGGGGGHHHHHHFHHHHHGFFHFHGHHHHHHGFHHHHHGGGGGHHGHHHHHHHGHHHHHHEB?@FGHGGGGGGH
@M02034:409:000000000-BFKT7:1:2113:8406:15947 1:N:0:30
AAAGTCGAGGTGCCTAAAGTGGCAACCCAGACTCTTTGTGATGTTGGTGGTGTAGAGCTTCCTGTAGCCGCATGGCGATCGTACTTAAATATGGAACTAACCATT
+
A3AAAFAA3>2AFGGGFDGGGGGGHH4EF22BFBEBGBFHCFHBEFAEE2E1C3D555FF5GF5B55A3AE0E1?1>0>1EF1?1FGG3BFF@333B33B313B?
@M02034:409:000000000-BFKT7:1:2113:15367:15951 1:N:0:30
AAAGTCGAGGTGCCTAAAGTGGCAACCCAGACTGGGTGTGCGGTTGGTGGTGTAGAGCTTCCTGTAGCCGCATGGCGTTCGTACTTAAATATGGAACTAACCATTCCAATTTTCGCTGTCTCTTATACACATCTCCGAGCCCACGAGACT
+
CCCCCFCBBDBBGGGGGGGGGGGHHHHGGHHGHHHHFFEFHGGGGGGGGGAFGGHHHHHHHHHHHHHHHGGEFGHGGGGGGGGHHHHFHHGHHHHHGGHFHHHHHHGHHHHHHHGGGGGHHHHHHHHHGHGHGHHGGCGCGGHGGGGGGH
@M02034:409:000000000-BFKT7:1:2113:8393:15959 1:N:0:30
AAAGTCGAGGTGCCTAAAGTGGCAACCCAGACTCTTTGTGATGTTGGTGGTGTAGAGCTTCCTGTAGCCGCATGGCGTTCGTACTTAAATATGGAACTAACCATTCCAATTTTCGCTGTCTCTTATACACATCTCCGAGCCCACGAGACT
+
CBBCCFBCCCBBGGGGGGGGGGGHHHHGGHDFHHHHHHHHGHHHHFHGFDGGGFGBFHGFHGHHHFHFFFGEEGGFEGGGGGFHHHHHHHHHHHBFFFFGCEBGFGG4GGHHHDEEGGEGFHHF?GFGFFHGHHGEGCGGCGHGCDFGGH
@M02034:409:000000000-BFKT7:1:2113:24622:15959 1:N:0:30
AAAGTCGAGGTGCCTAAAGTGGCAACCCAGACTGCGGATAAGGTTGGTGGTGTAGAGCTTCCTGTAGCCGCATGGCGTTCGTACTTAAATATGGAACTAACCATTCCAATTTTCGCTGTCTCTTATACACATCTCCGAGCCCACGAGACT
+
BBBCAFBCCCAAGGGGGGGBGGGHHHHGGHHGHHHGGGGGGHHHGHGGGGFFFGHGHHHHHHHGGGHHHGGGGGHCEFFGFEHHHHHHHHHHHHGFFHHGHHGHHHHGHHHHHEGGGGGHHGHFGHHHGGFHHGHHECCBCGHFGGGGGF
@M02034:409:000000000-BFKT7:1:2113:22496:15959 1:N:0:30
AAAGTCGAGGTGCCTAAAGTGGCAACCCAGACTGAGACTATTGTTGGTGGTGTAGAGCTTCCTGTAGCCGCATGGCGTTCGTACTTAAATATGGAACTAACCATTCCAATTTTCGCTGTCTCTTATACACATCTCCGAGCCCACGAGACT
+
BBBBAFBBBBABFGGGFGGFGGGGGHHGGHGGHHHHHHHHGHHFHFHEFGEFGHHGHHHHHHHHHHHHHGFFEEHHGFGGGEFHHHHHHHGHHHHHGHGGHFFHHHHGHHHHHHGGGGDGHHHHGHHHHGHGHHHHC@DGGGHGGGGCDH
@M02034:409:000000000-BFKT7:1:2113:8377:15973 1:N:0:30
AAAGTCGAGGTGCCTAAAGTGGCAACCCAGACTCTTTT
+
BBBABFABBBBBGGGGGGGGGGFHGHHGGCHGHFG555
@M02034:409:000000000-BFKT7:1:2113:20788:15973 1:N:0:30
AAAGTCGAGGTGCCTAAAGCTAGGAATAAGGTTGGTGGTGTAGAGCTTCCTGTAGCCGCATGGCGTTCGTACTTAAATATGGAACTAACCATT
+
BBBBBFBBBBBBGGGGGGGFB5AC4AAFFH4AFG2FGGGAA35DB5A3F3GAA5DA3BEEEEF1AAA1EF21B@E55BFG@E3@@@G33BGFG
@M02034:409:000000000-BFKT7:1:2113:22353:15980 1:N:0:30
AAAGTCGAGGTGCCTAAAGTGGCAACCCAGACTAATAATCAGGTTGGTGGTGTAGAGC
+
BBBABFABBBABGGGGGGGGFFGGHHHGGHHGH3FFB5D5BGFHGGAFCEFA13D5D5
@M02034:409:000000000-BFKT7:1:2113:17072:15983 1:N:0:30
AAAGTCGAGGTGCCTAAAGTGGCAACCCAGACTGGTTTTGGGGTTGGTGGTGTAGAGCTTCCTGTAGCCGCATGGCGTTCGTACTTAAATATGGAACTAACCATTCCAATTTTCGCTGTCTCTTATACACATCTCCGAGCCCACGAGACT
+
BBBBBFBBBBBBGGGFGGGEFGGHHHHGGHHGHHHGHHGHGGGGGGGGGGGFHHHFHHHHHHHHHHHHHGGGGGHHGGGFGGHHHHHGHHHGHHHHHHHHHHHHHHFHHHHHHHGGGGGHHHHHHHHHHHHHHHGHGGFGGGHGGGGGGH
@M02034:409:000000000-BFKT7:1:2113:4270:15983 1:N:0:30
AAAGTCGAGGTGCCTAAAGTGGCAACCCAGACTATGTTTGAGGTTGGTGGTGTAGAGCTTCCTGTAGCCGCATGGCGTTCGTACTTAAATATGGAACTAACCATTCCAATTTTCGCTGTCTCTTATACACATCTCCGAGCCCACGAGACT
+
CCCCCFCBDBBCGGGGGGGFGGGHGHGGGHHGHGHHGHHHHGHGGHGFGGEFFGHHHHHHGHHHGHHHHGGGGFHHGGGGEEBGHHHHHHHHHHHHHHFHHHHHHHHHHHHHHEGGGGGGHHHHHHGFFHHHGHHHFCGFGGHGGGGFGH
@M02034:409:000000000-BFKT7:1:2113:6910:15983 1:N:0:30
AAAGTCGAGGTGCCTAAAGTGGCAACCCAGACTAGGAAGGAGGTTGGTGGTGTAGAGCTTCCTGTAGCCACATGGCGTTCGTACTTAAATATGGAACTAACCATTCCAATTTTTG
+
CCCCCFBBBCBCGGGGGGGGGGGHHHHGGHHGHH33ADGG2BFEHHGGGGEFBEGFHHHHHHHHHHHHH3BFGGGGGEGGGGHHHHH3GHHHHHFFHHGHHFFHHGHGHHHHHB>
@M02034:409:000000000-BFKT7:1:2113:16469:15992 1:N:0:30
AAAGTCGAGGTGCCTAAAGTGGCAACCCAGACTACGAAGAAGGTTGGTGGTGTAGAGCTTCCTGTAGCCGCATGGCGTTCG
+
CCCCCFCCCCABGGGGGGGGGGGHHHHGGHHGH3FEG2BA33GH3GE1A1FFE3F5A5FE5BFGG5A53EE0FEF1E?EFE
@M02034:409:000000000-BFKT7:1:2113:22473:15993 1:N:0:30
AAAGTCGAGGTGCCTAAAGTGGCAACCCAGACTTATAAGAATGTTGGTGGTGTAGAGCTTCCTGTAGCCGCATGGCGTTCGTACTTAAATATGGAACTAACCATTCCAATTTTCGCTGTCTCTTATACACATCTCCGAGCCCACGAGACT
+
AAABAFBBDBAAGGGFGGFGFGFHHHF?2AGFGFEFGHHF5BDFDGFEFEBFFFFGGHHHHGHFFEHHGG?AEFHAEEEFEEFHHHGGHGFEGHFH@GGFGHHHHHHFGHHHHFFEGGEFHHHHGHGHH3GHHHG2C/@BFGGGGC//CG
@M02034:409:000000000-BFKT7:1:2113:13817:15995 1:N:0:30
AAAGTCGAGGTGCCTAAAGTGGCAACCCAGACTAATCATCCTGTTGGTGGTGTAGAGCTTCCTGTAGCCGCATGGCGTTCGTACTTAAATATGGAACTAACCATTCCAATTTTCGCTGTCTCTTATACACATCTCCGAGCCCACGAGACT
+
BABBBFABBBAAGGGGGGGGGGGHHHHGGHHGHHHGHHHHHHHHHHHFFGEFCGHGHHHHHHHHHHHHHGGGGGHHGGGGGFHHHHFGHHHHHHFFHHGGHHHHGHHHHHHHHHGGGGGGGHHHGHHHGFHHGHHHGGGCCGHGGGGGGH
@M02034:409:000000000-BFKT7:1:2113:8685:15995 1:N:0:30
AAAGTCGAGGTGCCTAAAGTGGCAACCCAGACTATGCGGGAGGTTGGTGGTGTAGAGCTTCCTGTAGCCGCATGGCGTTCGTACTTAAATATGGAACTAACCATTCCAATTTTCGCTGTCTCTTATACACATCTCCGAGCCCACGAGACT
+
BABBBFBBBBABGGGGGGGFGFDHHHGGGHHGHHHHHGGGGGFFHHGGGGBFGHHHHHHHHGHHHHHHGGGFGGHHGFGGFFFHHHHGGHHHHHHHHHHHHFHHHHGHHHHHHHGGGGGHHHHHHHHGGHHHHHHGGFGGGGHGGGCGGH
@M02034:409:000000000-BFKT7:1:2113:21676:16003 1:N:0:30
AAAGTCGAGGTGCCTAAAGTGGCAACCCAGACTTGTGTTAATGTTGGTGGTGTAGAGCTTCCTGTAGCCGCATGGCGTTCGTACTTAAATATGGAACTAACCATTCCAATTTTCGCTGTCTCTTATACACATCTCCGAGCCCACGAGACT
+
>AAA>BAABBBAGGGGGFG6BGGHHGHGGHHGHCHHHCHFDFG5EFHEFEEFFGGBHBGHFGFHFFHHHDGGGDHGGGGGGFGFHFHGHHFHHHFFHHGFHHFHFHFEGHHHFHGGGFGHEFHHGFGHHFHFHHH1B/@GGGHGGGCGGH
@M02034:409:000000000-BFKT7:1:2113:3532:16004 1:N:0:30
AAAGTCGAGGTGCCTAAAGTGGCAACCCAGACTTGTCATGCTGTTGGTGGTGTAGAGCTTCCTGTAGCCGCATGGCGTTCGTACTTAAATATGGAACTAACCATTCCAATTTTCGCTGTCTCTTATACACATCTCCGAGCCCACGAGACT
+
BBBBBFBBBBBBGGGFGGGGGGGHGHHGGHEGHHHHHFGFEGHHFHGGGGEFFDGDFHFHFHHHHHGBDEGEEGHFEGGGGGBGGHHHFGHGFG33FGHHBFDGFHFGHHHHHDEFFFEGGHHHGGGFFH2GHGFDECFGBFHGF?CCDH
@M02034:409:000000000-BFKT7:1:2113:23332:16009 1:N:0:30
AAAGTCGAGGTGCCTAAAGTGGCAACCCAGACTCAGAATCATGTTGGTGGTGTAGAGCTTCCTGTAGCCGCATGGCGTTCGTACTTAAATATGGAACTAACCATTCCAATTTTCGCTGTCTCTTATACACATCTCCGAGCCCACGAGACT
+
AAABBFBBDBAAGGGGGGGGGGGHGHHGGHHGHFHGGHFFGGHGHHHGAFEFGHHGFHHHHHHGHGHHHGGGGGHHGGGGGGFHHHHHHHGHHEFGFHGHHFHHHHFHBGHHHHGDGGEEGFHHGHH4FGFHHHHFF@CCGGHGG?CGGF
@M02034:409:000000000-BFKT7:1:2113:13833:16010 1:N:0:30
AAAGTCGAGGTGCCTAAAGTGGCAACCCAGACTAATCATCCTGTTGGTGGTGTAGAGCTTCCTGTAGCCGCATGGCGTTCGTACTTAAATATGGAACTCACCATTCCAATTTTCGCTGTCTCTTATACACATCTCCGAGCC
+
A?ABBFABBD>AFGGG4BFFGDFHHHGEGHHDHHHHHHHHGHHFFFHEEF2B1EGEGHHGGHHHFEFHHGC0EEHFEEGGGE2??GGGEGHHHHFGHHFFFCBGGFHFGHHHHHGGGGEFFFFBDF?4BGHH1?B1?<//C
@M02034:409:000000000-BFKT7:1:2113:2756:16018 1:N:0:30
AAAGTCGAGGTGCCTAAAGTGGCAACCCAGACTCAGACTAATGTTGGTGGTGTAGAGCTTCCTGTAGCCGCATGGCGTTCGTACTTAAATATGGAACTAACCATTCCAATTTTCGCTGTCTCTTATACACATCTCCGAGCCCACGAGACT
+
ABBBAFBBBBBBGGGGGGGBFGGHHHHGGHHGHHHHHGHGHHHGHFHGGGEFGHHGHHHHHHHHGFHFGGFEEGHHGFGFGEFHHHHHFHFGHHGEGHHGHHGHHHHHHHHHHHGGGGFBHHFGBHGHFHHHHHFGGCG@CFFGFCGGGG
@M02034:409:000000000-BFKT7:1:2113:21675:16021 1:N:0:30
AAAGTCGAGGTGCCTAAAGTGGCAACCCAGACTTGTGTTAATGTTGGTGGTGTAGAGCTTCCTGTAGCCGCATGGCGTTCGTACTTAAATATGGAACTAACCATTCCAATTTTCGCTGTCTCTTATACACATCTCCGAGCCCACGAGACT
+
CCCCCFCCCCCCGGGGGGGFGGGHHHHGGHFGHHHHHHHHHHHHHHHGGGFFHHHHHHHHHHHHHHHHHGGGGGHHGGGGGGHHHHHFGHHHHHGHHHHGGHFHHHHHHHHHHHGGGGGGHHHHHHGHHHHHHHHGDBFFGGHGGGGGGH
@M02034:409:000000000-BFKT7:1:2113:20081:16033 1:N:0:30
AAAGTCGAGGTGCCTAAAGTGGCAACCCAGACTAATCGGTTGGTTGGTGGTGTAGAGCTTCCTGTAGCCGCATGGCGTTCGTACTTAAATATGGAACTAACCATTCCAATTTTCGCTGTCTCTTATACACATCTCCGAGCCCACGAGACT
+
A3AA>DAADBAAGFGGGFGFGGGHFEFEFHHGCHHHGGGEEGC2FFGEFFAFBFHHHEEGECFGEGFGGEGEGGHGGGGGGGFGEHG3GFHHGHFBCBGFFG3GHHHGFHHHFDFGGGEFFFHHHHGDHHFGCGFGD@CGGFEFGCGDA<
@M02034:409:000000000-BFKT7:1:2113:22059:16036 1:N:0:30
AAAGTCGAGGTGCCTAAAGTGGCAACCCAGACTAGTCGTCCGGTTGGTGGTGTAGAGCTTCCTGTAGCCGCATGGCGTTCGTACTTAAATATGGAACTAACCATTCCAATTTTCGCTGTCTCTTATACACATCTCCGAGCCCACGAGACT
+
A?A?>DBADDBAGGGGAGGGGGFGHGHGGHGFHF3FFFEFFF?EAEE111BFFDGFHGBGFGFFBEFFEEGEGGA1EEEGFEHHFHFFFFGHHHF3?GD33?3BGDFGFHFHHE?<EA/BFG?F3BBFH2<@@2F<CBCCCAGC@/>A.G
@M02034:409:000000000-BFKT7:1:2113:11965:16040 1:N:0:30
AAAGTCGAGGTGCCTAAAGTGGCAACCCAGACTGCGCCGTCGGTTGGTGGTGTAGAGCTTCCTGTAGCCGCATGGCGTTCGTACTTAAATATGGAACTAACCATTCCAATTTTCGCTGTCTCTTATACACATCTCCGAGCCCACGAGACT
+
CCCCCFCCCCCCGGGGGGGGGGGHHHHGGHHGHHHGGGGEGGGEGGGGGGEFHHHHGHHHHHHHHHHHHGGFGGHHGGGGGGGHHHHHHHHHHH3FHGHHHHHHHHGGHHHHHHGGGGGHHGHHHHHHGHHHHHHHG?DGGGHGGCGGGH
@M02034:409:000000000-BFKT7:1:2113:25160:16041 1:N:0:30
AAAGTCGAGGTGCCTAAAGTGGCAACCCAGACTGTTGCGATGGTTGGTGGTGTAGAGCTTCCTGTAGCCGCATGGCGTTCGTACTTAAATATGGAACTAACCATTCCAATTTTCGCTGTCTCTTATACACATCTCCGAGCCCACGAGACT
+
CCCCBFCCCCCCGGGGGGGGGGGHHHHGGHHGHHHHHHGGHGGHHGGGGGEFHHHHHHHHHHHHGHHHHGGEFGHGGGGGGGGHHHHHHHHHHHHGHHGGHHHHHHHHHHHHHHGGGGGHHHHHHHHHHHGHGHHGECGGGGHGGGGGGH
@M02034:409:000000000-BFKT7:1:2113:21270:16049 1:N:0:30
AAAGTCGAGGTGCCTAAAGTGGCAACCCAGACTAGGTCGGGGGTTGGTGGTGTAGAGCTTCCTGTAGCCGCATGGCGTTCGTACTTAAATATGGAACTAACCATTCCAATTTTCGCTGTCTCTTATACACATCTCCGAGCCCACGAGACT
+
CCCCBFCCCCBCGGGGGGGGGGGHHHHGGHHGHHHHHHGGGGGGGGGGGGGGHFGHHGHGHHHHHHHHHGGGGGHHGGGGGGHHHHHGFGGHHHHFHGHGHHHGHHHHHHHHHHGGGGGHHHHHHHHHHGHHHHHHEADCGGHGGGGGGH
@M02034:409:000000000-BFKT7:1:2113:22066:16053 1:N:0:30
AAAGTCGAGGTGCCTAAAGTGGCAACCCAGACTAGTCGTCCGGTTGGTGGTGTAGAGCTTCCTGTAGCCGCATGGCGTTCGTACTTAAATATGGAACTAACCATTCCAATTTTCGCTGTCTCTTATACACATCTCCGAGCCCACGAGACT
+
BBBCBFCBBCAAGGGGGGGGGGGHFHGGGHHGHHHHHGGGGGGGGGGGGGEFGFHHHHHHHHHHGHHHHGGFGGHHGGGGGEHHHHGFHHHHHHHHGHHHHHHHHHGFHHHHHHGGGGGGHGHHHHHHHFHHHHHGECGCFFGFGGGGGH
@M02034:409:000000000-BFKT7:1:2113:7520:16058 1:N:0:30
AAAGTCGAGGTGCCTAAAGTGGCAACCCAGACTCAGGGGGGGGTTGGTGGTGTAGAGCTTCCTGTAGCCGCATGGCGTTCGTACTTAAATATGGAACTAACCATTCCAATTTTCGCTGTCTCTTATACACATCTCCGAGCCCACGAGACT
+
CCCCCFCCBBBCGGGGGGGGGGGHHHHGGHHGHHHHHHGGGGFBFFFFFFAEEFFFFFFFFFFFFFFFFFFDFFFFFFFFFFFFFFFFFFFFFFFFFFFFFFFFFFFFFFFFFFFFFFDFFFFFFFFFFFFFFFFFFD;FFFFFFCFFFF
@M02034:409:000000000-BFKT7:1:2113:7904:16064 1:N:0:30
AAAGTCGAGGTGCCTAAAGTGGCAACCCAGACTCAGAATCAGGTTGGTGGTGTAGAGCTTCCTGTAGCCGCATGGCGTTCGTACTTAAATATGGAACTAACCATTCCAATTTTCGCTGTCTCTTATACACATCTCCGAGCCCACGAGACT
+
BBCCBFCCCCCCGGGGGGGGGGGHHHHGGHHGHBE3G5D5FHHHHHGGGGFFHHHHHHHHHHHHHHHHHGGGGGHHGGGGGGHHHHHHGHHHHHHHGHHHHHHHHHGHHHHHHHGGGGGHHHHHHHHHGGHFHHHHGFGGGGHGGGGGGH
@M02034:409:000000000-BFKT7:1:2113:10393:16069 1:N:0:30
AAAGTCGAGGTGCCTAAAGTGGCAACCCAGACTAGTAGGTCTGTTGGTGGTGTAGAGCTTCCTGTAGCCGCATGGCGTTCGTACTTAAATATGGAACTAACCATTCCAATTTTCGCTGTCTCTTATACACATCTCCGAGCCCACGAGACT
+
BCCCCFCCCCAAGGGGGGGGGGGHHHHGGHHGHHHHHHHHHHHHHHHGGGEFGHHHHGHHHHHHHHHHHGGGGGHHGGGGGGHHHHHHGHHHHHHHHHHHHHHHHHHGGHHHHHGGGGGHHHHHHHHHHHHHHHHGGFGGGGHGGGGGGH
@M02034:409:000000000-BFKT7:1:2113:6837:16071 1:N:0:30
AAAGTCGAGGTGCCTAAAGTGGCAACCCAGACTAATAATCAGGTTGGTGGTGTAGAGCTTCCTGTAGCCGCATGGCGTTCGTACTTAAATATGGAACTAACCATTCCAATTTTCGCTGTCTCTTATACACATCTCCGAGCCCACGAGACT
+
BBBCBFCCCCAAGGGGGGGFGGGHHHHGGHHGHHHHHHHHHHHHHHGGGGGFFGGHHHHHHHHHHHHHHGGEEGHHGGGGGFHHHHGHHHHHHHGHHHHHHHHHHHHGGGHHHHGEGGGGHHHHGHHHHHHHHHHGGGGGGGHGGGGGGF
@M02034:409:000000000-BFKT7:1:2113:16036:16071 1:N:0:30
AAAGTCGAGGTGCCTAAAGTGGCAACCCAGACTAATGGGCGTGTTGGTGGTGTAGAGCTTCCTGTAGCCGCATGGCGTTCGTACTTAAATATGGAACTAACCATTCCAATTTTCGCTGTCTCTTATACACATCTCCGAGCCCACGAGACT
+
BBBBBFBBBBBBGGGGGCGGGGGHHHHGGHHGHH3F5B22EEGGHHGGFGEFHHHHHHHHHHHHHHHHHGGEFGHHGGGGGGHHHHFGHHHHHHGHHHHGFHGHHHHHHHHHHHGGGGGHHHHHHHHHHHHHHHGHGCCGGGHGGGGGGH
@M02034:409:000000000-BFKT7:1:2113:16710:16086 1:N:0:30
AAAGTCGAGGTGCCTAAAGTGGCAACCCAGACTAAGAATAATGTTGGTGGTGTAGAGCTTCCTGTAGCCGCATGGCGTTCGTACTTAAATATGGAACTAACCATTCCAATTTTCGCTGTCTCTTATACACATCTCCGAGCCCACGAGACT
+
AABBBFBBBBABGGGGGGGGGGGHHHCGGHHGHHHFDGGHGGHHHHHEFGEFFFHGHHHHHHHHHHHHHGGGGGHHGGGGGFHHHHHHGHHHHHHHHHHHGHHHFHFFHHHGHHGFGGFHHHHFFFFHHHHHHHGHGCGGGEHGGCFFGG
@M02034:409:000000000-BFKT7:1:2113:21795:16097 1:N:0:30
AAAGTCGAGGTGCCTAAAGTGGCAACCCAGACTAATACGCATGTTGGTGGTGTAGAGCTTCCTGTAGCCGCATGGCGTTCGTACTTAAATATGGAACTAACCATTCCAATTTTCGCTGTCTCTTATACACATCTCCGAGCCCACGAGACT
+
AAABBFBBBBBBGGGGGGGFGGGFFHHGGHHGGFFGHBGGGFGHHHHGGGGFHFHHFHHGHHGFGFHHHGGFGGHHGGGGGGHHHHHFHFHHHHHHHHHGCHGHHHGFHHHHHHCEGGEFHGHFHHFHHHDHHHHHFCGGGGHGGGGFGH
@M02034:409:000000000-BFKT7:1:2113:7555:16099 1:N:0:30
AAAGTCGAGGTGCCTAAAGTGGCAACCCAGACTGCGCCTTCGGTTGGTGGTGTAGAGCTTCCTGTAGCCGCATGGCGTTCGTACTTAAATATGGAACTAACCATTCCAATTTTCGCTGTCTCTTATACACATCTCCGAGCCCACGAGACT
+
BBBBAFAABB24FGGFGGGGGGGHGHHGGHHGHHGGEGGGHHFEGEEFFGBFGGGHHHFHGHHHGHHHHEGEGGHGGFGGEGHHHHHHHHGHFHGFHGGHHHFHEFBDHFHHHHGEDFGGGGHHGHHHHHHHGGHGECGCDCHECGGGGH
@M02034:409:000000000-BFKT7:1:2113:2270:16101 1:N:0:30
AAAGTCGAGGTGCCTAAAGTGGCAACCCAGACTGGTGGTCGGGTTGGTGGTGTAGAGCTTCCTGTAGCCGCATGGCGTTCGTACTTAAATATGGAACTAACCATTCCAATTTTCGCTGTCTCTTATACACATCTCCGAGCCCACGAGAC
+
BBCBBDAADBCBGGGGGGGGGGGHHGHGGGHGH3A5FEFGE?CHGGGGGGGFHFHHHHHHHHHHHFHHGGGCFGHHGGGGGGHHHHHHHHFHHHHHHHHHHGGHHHHHHHHHHHGGGDGHHFHHGHHHGGHHHHHEG?FGGGHGGGGGG
@M02034:409:000000000-BFKT7:1:2113:21728:16105 1:N:0:30
AAAGTCGAGGTGCCTAAAGTGGCAACCCAGACTACGCCGCATGTTGGTGGTGTAGAGCTTCCTGTAGCCGCATGGCGTTCGTACTTAAATATGGAACTAACCATTCCAATTTTCGCTGTCTCTTATACACATCTCCGAGCCCACGAGACT
+
AABBAFBBBDAAGGGGGGGFGGGHHGCGGHHGHHHGGGGGGGGGHHH1FGEFFGGGHHHGHHHGHHHGHGGGGGGGGGGGGEGHHHHGHHGHHHGFFHEHHHGHHHGHFHHHHFGGGGGHHHHHHHHHFHGHHGGFD<DGG/GEACCEDH
@M02034:409:000000000-BFKT7:1:2113:6898:16113 1:N:0:30
AAAGTCGAGGTGCCTAAAGTGGCAACCCAGACGGGGCATGCGGTTG
+
CCCCCFCCCCBCGGGGGGGGGGGHHHHGGHHG222A22BF31EE0E
@M02034:409:000000000-BFKT7:1:2113:19768:16116 1:N:0:30
AAAGTCGAGGTGCCTAAAGTGGCAACCCAGACTGAGGGTTGGGTTGGTGGTGTAGAGCTTCCTGTAGCCGCATGGCGTTCGTACTTAAATATGGAACTAACCATTCCAATTTTCGCTGTCTCTTATACACATCTCCGAGCCCACGAGACT
+
BBBBBFBBBBBBGGGGFFGFGFGGHHHGGHHGHHFFGGEHGGGEFCGFEGAFFFFFHHHHHHHHHHHHHGGEEGHHGGGGGFHHHHHHHHFGHHFFGHHHHHFHHHFGHHHHGHGGGGGFHHHHFGGGHHHHHHFFD>@DDEHGGCDDGG
@M02034:409:000000000-BFKT7:1:2113:12029:16120 1:N:0:30
AAAGTCGAGGTGCCTAAAGTGGCAACCCAGACTCCTCCGCAGGTTGGTGGTGTAGAGCTTCCTGTAGCCGCATGGCGTTCGTACTTAAATATGGAACTAACCATTCCAATTTTCGCTGTCTCTTATACACATCTCCGAGCCCACGAGACT
+
BCCBBFCCCCBCGGGGGGGGGGGHGHHGGHHGHHHHHHGGGGGHHHGEFEEFGGHHHHHGFHHGGHHGHGGFGGGFGEFGF?FGHHGGHHHHHHFEHHHHGHHHHHFHHHHHHHGGGGCGHHHGFHHHGHHHHHHHGCGGGGHGGGGGGG
@M02034:409:000000000-BFKT7:1:2113:28480:16120 1:N:0:30
AAAGTCGAGGTGCCTAAAGTGGCAACCCAGACTAGTAAGAATGTTGGTGGTGTAGAGCTTCCTGTAGCCGCATGGCGTTCGTACTTAAATATGGAACTAACCATTCCAATTTTCGCTGTCTCTTATACACATCTCCGAGCCCACGAGACT
+
CCCBBFCBCBACGGGGGGGGGGGHHHHGGHHGGHHHHGGFHGHHHHHFGG?FHGGGHHHHHHHHHHHHHGGGGGHFFFGGGGHHHHHFFHHHHHGFFHGHHFHHFFHFHGGHHHGGGGGHHGHHBGGGFGHHHHFBC@GCGFHGGCCGGH
@M02034:409:000000000-BFKT7:1:2113:24615:16123 1:N:0:30
AAAGTCGAGGTGCCTAAAGTGGCAACCCAGACTCAGTATAAGGTTGGTGGTGTAGAGCTTCCTGTAGCCGCATGGCGTTCGTACTTAAATATGGAACTAACCATTCCAATTTTCGCTGTCTCTTATACACATCTCCGAGCCCACGAGAC
+
AA?AAFBBDDAAGGCGGGGDFGGHHGHEDHDGAGHGFGHHGHHDFGGGGE1ABFGDGEHHHHFHGHH5BEGCGEHFE?EFFEBFHHHHHHGHHHHFFHHGFEFGHFFHFHEHHHFGDGGFBHHHHHHGFCFFGH?DE@@BCCHGC/A/D
@M02034:409:000000000-BFKT7:1:2113:16014:16125 1:N:0:30
AAAGTCGAGGTGCCTAAAGTGGCAACCCAGACTGCTTGTCGGGTTGGTGGTGTAGAGCTTCCTGTAGCCGCATGGCGTTCGTACTTAAATATGGAACTAACCATTCCAATTTTCGCTGTCTCTTATACACATCTCCGAGCCCACGAGACT
+
CCCCCFBACCCCGGGGGGGGGGGHHHHGGHHGHB35D3A3AEEGGGGGGGEFGHHHHHHHHHHHHHHHHGGGGGHHGGGGGFHHHHHHHHHHHHHGHHGHHHGHHHHHHHHHHHGGGGGHHHHHHHHHHHHHHHHHGGGGGGHGGGGGGH
@M02034:409:000000000-BFKT7:1:2113:2871:16133 1:N:0:30
AAAGTCGAGGTGCCTAAAGTGGCAACCCAGACTCCGACGCATGTTGGTGGTGTAGAGCTTCCTGTAGCCGCATGGCGTTCGTACTTAAATATGGAACTAACCATTCCAATTTTCGCTGTCTCTTATACACATCTCCGAGCCCACGAGACT
+
CBCBBFACBCBBGGGGGGGGGGGHHHHGGHHGHHHGFGGGEGGHHHGGGGGFHEGFBFHHHHHHGGGFHGGEEGHFFEGGGEHHHHHGHHFFHHFFHHGGGHDGFGFFHHHHHFGGGF/BFFHGFHFHFGFHFGFFA/BCGGHF@DGGGF
@M02034:409:000000000-BFKT7:1:2113:10323:16135 1:N:0:30
AAAGTCGAGGTGCCTAAAGTGGCAACCCAGACTCATGGGCCGGTTGGTGGTGTAGAGCTTCCTGTAGCCGCATGGCGTTCGTACTTAAATATGGAACTAACCATTCCAATTTTCGCTGTCTCTTATACACATCTCCGAGCCCACGAGACT
+
BBBCAFBBCCCBGGGGGGGGGGGHHHHGGHHGHHHHHHHHHGGGGGGGGGEFFGHHHHHHHHHHHHHHHGGGGGHHGEGGFFHHHHHHHHHHHHHFHHHHHHHHHHHHHHHHHHGGGGFFHHHHHHHHHHHHHHHGGCFCFGHGGGGGGG
@M02034:409:000000000-BFKT7:1:2113:11754:16140 1:N:0:30
AAAGTCGAGGTGCCTAAAGTGGCAACCCAGACTCAGAATCGTGTTGGTGGTGTAGAGCTTCCTGTAGCCGCATGGCGTTCGTACTTAAATATGGAACTAACCATTCCAATTTTCGCTGTCTCTTATACACATCTCCGAGCCCACGAGACT
+
CBCCCFCCCBABGGGGGGGGGGGHHHHGGHHGHHHHHGHFHHHHHGHFGGEFGGGGHHHHHHHHGHHHHGG?EGHHGGGGGGHHHHHGHHHHHHGGHHHHHFHHGHFHHHHHHHGGGGGGHHHHHHHHHHHHHHHHGGGGGGHGGGGGGF
@M02034:409:000000000-BFKT7:1:2113:27316:16144 1:N:0:30
AAAGTCGAGGTGCCTAAAGTGGCAACCCAGACTTGTGGGGGGGTTGGTGGTGTATAGCTTCCTGTAGCCGCATGGCGTTCGTACTTAAATATGGAACTAACCATTCCAATTTTCGCTGTCTCTTATACACATCTCCGAGCCCACGAGACT
+
BBBBBFBBBBAAGGGGGGGGGGGHHHGGGGDFHHHHHGGGGGGFGGGCEG?CCCFGGFGGGFFFFFGBFDBAFFFFFDFAAABEFFFFFFFFFFFFFFFFFFFFFFFFFFFFFFFDFFFFFFFFFFFFFFFFFFF:;9B;-AAEFFFFFF
@M02034:409:000000000-BFKT7:1:2113:23181:16158 1:N:0:30
AAAGTCGAGGTGCCTAAAGTGGCAACCCAGACTAAGAATAATGTTGGTGGTGTAGAGCTTCCTGTAGCCGCATGGCGTTCGTACTTAAATATGGAACTAACCATTCCAATTTTCGCTGTCTTTATACACATCTCCGAGCCCACGAGACTA
+
BABBBFBBDDABGGFGGGFFGFGHHHHGGHHGFFFH3GGFFGGHHHHGGGEBGGHHGHHHHHHHHHHHHGGGGGHHGGGGGGHHGHHFGHHHHHFGHHHGHFFHHHHHHGHHHHGGGGGHHHHHHGFHHHHHHHFGCGG/FEFGDGGGD?
@M02034:409:000000000-BFKT7:1:2113:17125:16170 1:N:0:30
AAAGTCGAGGTGCCTAAAGTGGCAACCCAGACTAATCCTCATGTTGGTGGTGTAGAGCTTCCTGTAGCCGCATGGCGTTCGTACTTAAATATGGATCTAACCATTCCAATTTTTGCTGTCTCTTATACACATCTCCGAGCCCACGAGACT
+
CBCCCFBCCCCCGGGGGGGGGGGHHHHGGHGC3FGGDEGGBFHHFHH222B113D5A53AABF5AA553AA0BAB10?>F1>2?FEE@3BG4B333B3BF313B34D44D3D44/?F343?4DB4??DG3G3FFH2?/BG@/==//<EFH
@M02034:409:000000000-BFKT7:1:2113:21733:16170 1:N:0:30
AAAGTCGAGGTGCCTAAAGTGGCAACCCAGACTCGGTCTTTTGTTGGTGGTGTAGAGCTTCCTGTAGCCGCATGGCGTTCGTACTTAAATATGGAACTAACCATTCCAATTTTCGCTGTCTCTTATACACATCTCCGAGCCCACGAGACT
+
CCCCAFBCCCABGGGGGGGGGGGHHHHGGHHGHGGGEGGHHGHHHHGEFFEFFDGFHHHHHHHGFFHGEEF@FGHGGGGGFEFHHHHHHHGHGFEBFFHGFFBGFFGEHHHHHGGGGEEFFHGHFFHBHHHFHHG?E?DGCGHGGGCAAG
@M02034:409:000000000-BFKT7:1:2113:12155:16175 1:N:0:30
AAAGTCGAGGTGCCTAAAGTGGCAACCCAGACTGAGAAGCAGGTTGGTGGTGTAGAGCTTCCTGTAGCCGCATGGCGTTCGTACTTAAATATGGAACTAACCATTCCAATTTTCGCTGTCTCTTATACACATCTCCGAGCCCACGAGACT
+
CBBCBFCCCCCCGGGGGGGGGGGHHHHGGHHGHHHFHHHHHHHHHHGGGGAFGFHHHHHGHHHHGHHGHGGEGGHHGGGGEFHHHHHGHHHHHHHHHHFHHHGHHHGHHHHHHHGGGGGFHHHHHHHHFFHGHHHFFFGGGGHGGGGGGF
@M02034:409:000000000-BFKT7:1:2113:21917:16187 1:N:0:30
AAAGTCGAGGTGCCTAAAGTGGCAACCCAGACTAATGGGAATGTTGGTGGTGTAGAGCTTCCTGTAGCCGCATGGCGTTCGTACTTAAATATGGAACTAACCATTCCAATTTTCGCTGTCTCTTATACACATCTCCGAGCCCACGAGACT
+
CCCCBFBBBBBCGGGGGGGGGGGHHHHGGHHGHHGHHHHHHHHGHHHGFGEFGGHHHHHHHHHHGHHHHGGGGGHHGGGGGFHHHHHHHHHHHHFGFHHHHHFHHHHHHHHHHHGGGGFHHHHHGHHHHEHHHHFGECGFGEGGGGGGGG
@M02034:409:000000000-BFKT7:1:2113:5030:16189 1:N:0:30
AAAGTCGAGGTGCCTAAAGTGGCAACCCAGACTGAGTGTCCTGTTGGTGGTGTAGAGCTTCCTGTAGCCGCATGGCGTTCGTACTTAAATATGGAACTAACCATTCCAATTTTCGCTGTCTCTTATACACATCTCCGAGCCCACGAGACT
+
ABBCBFCCBCAAGGGGGGGGGGGGHHHGGHHGHHHHGFGHHHHHHHHGGG2FFGHFHHHHHHHGGFHHHGGFGGHHGGGGFGHHHHHHHHGHHHFGHHHGGHHHHHGGHHHHHGGGGGEGHHGHHHGHGHHHHHHFFCGGGGFGGGGGGH
@M02034:409:000000000-BFKT7:1:2113:29587:16191 1:N:0:30
AAAGTCGAGGTGCCTAAAGTGGCAACCCAGACTACGCCGACGGTTGGTGGTGTAGAGCTTCCTGTAGCCGCATGGCGTTCGTACTTAAATATGGAACTAACCATTCCAATTTTCGCTGTCTCTTATACACATCTCCGAGCCCACGAGACT
+
AAAAAFAADD>1EGGFFGGGGFGHHHHGF0BFFGHGGCEGGGGCGEEEGGGGHHHGHHHHHHHHFGHHGG//EFHHCEEEGFHFEGFFHHGHGEGGFFHHGFGG1GHDDF1GGFCCFC?GHHFHHHFHDGHHHGFFCC@@@FGFGG?.EG
@M02034:409:000000000-BFKT7:1:2113:10591:16194 1:N:0:30
AAAGTCGAGGTGCCTAAAGTGGCAACCCAGACTAAGAATATGGTTGGTGGTGTAGAGCTTCCTGTAGCCGCATGGCGTTCGTACTTAAATATGGAACTAACCATTCCAATTTTCGCTGTCTCTTATACACATCTCCGAGCCCACGAGACT
+
BBCCCFCCCCABGGGGGGGBGFGHHHHGGGHGHHHGFGHGHHHHHGGGGGEFBGHGHHHGFHHFGHHHHGGGGGHFGEGGGGHFFHHGHHHHHHGHHHHHHHGHHHHHHHHHHHGGGGEFHHHHGHHHGHHEHHHGGGGGGGHGGGGGGG
@M02034:409:000000000-BFKT7:1:2113:17419:16205 1:N:0:30
AAAGTCGAGGTGCCTAAAGTGGCAACCCAGACTGGGCCGTGTGTTGGTGGTGTAGAGCTTCCTGTAGCCGCATGGCGTTCGTACTTAAATATGGAACTAACCATTCCAATTTTCGCTGTCTCTTATACACATCTCCGAGCCCACGAGACT
+
CCCCCFCCCCBBGGGGGGGGGGGHHHHGGHHGHHHHHHGGGHHHHHHGFGFFGGHGHHHHHHHHHGHHHGGEGGHHGGGGGGHHHHHFHGHHHHGGHHHHHHGGHHGFFHHHHHGGGGGHHGHHHHGFHHHHHHGGE@DFGACFGGGGGH
@M02034:409:000000000-BFKT7:1:2113:20813:16210 1:N:0:30
AAAGTCGAGGTGCCTAAAGTGGCAACCCAGACTTCGCGTCCTGTAG
+
ABBBBFBBBDAAGGGGGGGGGGGGHHHGGHHGHHH222A22BFG5D
@M02034:409:000000000-BFKT7:1:2113:18048:16216 1:N:0:30
AAAGTCGAGGTGCCTAAAGTGGCAACCCAGACTGTTAGTAGTGTTGGTGGTGTAGAGCTTCCTGTAGCCGCATGGCGTTCGTACTTAAATATGGAACTAACCATTCCAATTTTCGCTGTCTCTTATACACATCTCCGAGCCCACGAGACT
+
BBBCAFCCCCBBGGGGGGGGGGGHHHHGGHHGHHHHHHGHHHHHHHHGGGGFGHHFHHHHHHHHHHHHHGGGGGHHGGGGGFGFHHHHHHGHHHHFHGGHHHFHGHGHGHHHHHGGGGGGGFHHHHGHFGHHHHGHGCGDGGHGGGGGGH
@M02034:409:000000000-BFKT7:1:2113:25491:16217 1:N:0:30
AAAGTCGAGGTGCCTAAAGTGGCAACCCAGACTAGT
+
CCCCCFBCCCCCGGGGGGGGGGGHHHHGGHHGH335
@M02034:409:000000000-BFKT7:1:2113:9049:16218 1:N:0:30
AAAGTCGAGGTGCCTAAAGTGGCAACCCAGACTATTCATGCGGTTGGTGGTGTAGAGCTTCCTGTAGCCGCATGGCGTTCGTACTTAAATATGGAACTAACCATTCCAATTTTCGCTGTCTCTTATACACATCTCCGAGCCCACGAGACT
+
ABBAAFBBBBBBGGGGGGGFGFFFHHHFGHHGGHHHHHHHGECEEGGGGG1AFGHFHHHHFFHFGHHGHGGGEGHHGEEGEGHHFHHHHHHHHHEGGFFHHFHHFHFHHHHHHGGGGGEFHHHFHHH3?FHHHD?BE@D/CEGEFFFGGD
@M02034:409:000000000-BFKT7:1:2113:24598:16219 1:N:0:30
AAAGTCGAGGTGCCTAAAGTGGCAACCCAGACTTGTGGTCATGTTGATG
+
CBBCCFBCCCBBGGGGGGGGGGGHHHHGGHHDH535BEG35AFGAG555
@M02034:409:000000000-BFKT7:1:2113:22122:16231 1:N:0:30
AAAGTCGAGGTGCCTAAAGTGGCAACCCAGACTCAGCCTTCGGTTGGTGGTGTAGAGCTTCCTGTAGCCGCATGGCGTTCGTACTTAAATATGGAACTAACCATTCCAATTTTCGCTGTCTCTTATACACATCTCCGAGCCCACGAGACT
+
BCCCBFCCCCABGGGGGGGGGGGHGHHGGHGGHHHHHHHHGHGFFGGGGGFFGFHGHHHHHHHHHGHHHGGGGGHGGGGGGGHHHHHHHHHHHHHGHGGEHHGHGHHHHHHHHHGGGGGFHFHHHHHFHFHHGHHFCCGDGGGGGGGDGH
@M02034:409:000000000-BFKT7:1:2113:15067:16237 1:N:0:30
AAAGTCGAGGTGCCTAAAGTGGCAACCCAGACTAATAAGACGGTTGGTGGTGTAGAGCTTCCTGTAGCCGCATGGCGTTCGTACTTAAATATGGAACTAACCATTCCAATTTTCGCTGTCTCTTATACACATCTCCGAGCCCACGAGACT
+
BBCCBFCCCBACGGGGGGGFGGGHHHGGGGGGHHHFHHHFHFGGGGGEFGAFGBGBHHHHHFHHHFHHGGGCGGHEGGGGGFFHHHGHHHFGGHGGCGHHGFGHHHHHHHHHHDEEFGGGFFFHGHFGHEFGFHFDDCGGGGHGGGGGGF
@M02034:409:000000000-BFKT7:1:2113:24857:16238 1:N:0:30
AAAGTCGAGGTGCCTAAAGTGGCAACCCAGACTCATAATCAGGTTGGTGGTGTAGAGCTTCCTGTAGCCGCATGGCGTTCGTACTTAAATATGGAACTAACCATTCCAATTTTCGCTGTCTCTTATACACATCTCCGAGCCCACGAGACT
+
BBBBBFCCCCCBGGGGGGGGGGGHHHHGGHGGHFFGHEGFHBGGHHGGGGEFGHHHHHHHHHHHGHHHHGGEFGHHGGGGGGHHHHHHHHHHHHHGHHHHHHGHHGHHHHHHHFGGGGGFHHHHGHHHHFFHHHHHGGGGGGGGGGGGGH
@M02034:409:000000000-BFKT7:1:2113:7019:16255 1:N:0:30
AAAGTCGAGGTGCCTAAAGTGGCAACCCAGACTATGAATTTTGTTGGTGGTGTAGAGCTTCCTGTAGCCGCATGGCGTTCGTACTTAAATATGGAACTAACCATTCCAATTTTCGCTGTCTCTTATACACATCTCCGAGCCCACGAGACT
+
AABBBFCBBCBCGGGGGGGFGGGHHHHGGHHGHHHHHHHHGGHHGHHEEGGGGFHFFHHHGFHHGFHGHGGFGGG1E?EFEEGGHHHHHHHHHHEFGHGHGGBGFGFFHHHHHGFFFGEFFFGFFHHGFGFFHHHFGFGGDFGGG@CGGH
@M02034:409:000000000-BFKT7:1:2113:13455:16256 1:N:0:30
AAAGTCGAGGTGCCTAAAGTGGCAACCCAGACTCGGGCGTGTGTTGGTGGTGTAGAGCTTCCTGTAGCCGCATGGCGTTCGTACTTAAATATGGAACTAACCATTCCAATTTTCGCTGTCTCTTATACACATCTCCGAGCCCACGAGACT
+
AAABAFBBBBBAFGG54FFBGFFHGGAFGGHGHHGGGGGECEHHHHHAFFEFGFGHHHHHGHHHHHHHHGGGGGGHGGGGGEHHHGHGHHHHHHFHGFHFFGGGHHGHHHHHHHGGGGGDHFHHEGHBDGHGHGGGECCFGGHFGGGGGH
@M02034:409:000000000-BFKT7:1:2113:3647:16260 1:N:0:30
AAAGTCGAGGTGCTAAAGTGGCAACCCAGACTAGTCGTGCTGTTGGTGGTGTAGAGCTTCCTGTAGCCGCATGGCGTTCGTACTTAAATATGGA
+
AAAAAFAADDAAGB3FGFBAGCAGEHGCHHGGHAABEAEFCG1FFHABEEEA1AAFGB1F1FGH2GHAE/>AEFGEGGEEEH/?FGHHGHFBDG
@M02034:409:000000000-BFKT7:1:2113:17207:16267 1:N:0:30
AAAGTCGAGGTGCCTAAAGTGGCAACCCAGACTAAGAATCATGTTGGTGGTGTAGAGCTTCCTGTAGCCGCATGGCGTTCGTACTTAAATATGGAACTAACCATTCCAATTTTCGCTGTCTCTTATACACATCTCCGAGCCCACGAGACT
+
BBBBBF?A@DAAGFGGGGGFGDFHHHFGGGHGH3GEEGHHFDFGHFGEFGGFGHHGHHHHHHHHHHHFHGGEEFHHGEGGGGFHHHGFHHHHHFGGFGHFHHHHGHHHHHHHHHEGGCGHHFGHHHGHHCGHHHFFF/DC@GHGCDGDFG
@M02034:409:000000000-BFKT7:1:2113:16598:16270 1:N:0:30
AAAGTCGAGGTGCCTAAAGTGGCAACCCAGACTTCGGCGACGGTTGGTGGTGTAGAGCTTCCTGTAGCCGCATGGCGTTCGTACTTAAATATGGAACTAACCATTCCAATTTTCGCAGTCTCTTATACACATCTCCGAGCCCACGAGACT
+
BBCCCFBCCCAAGGGGGGGGGGGGHHHGGHHGHHHGGGGGGGGGGGGGGGFFGGHHHGHHHHHHHHHHHGGGGGHHGFGGGGHHHHHHGHGHHHHHGHGHHHFHHHHGHHHHHHGGGGEGHHHHHHHHHHHHHHHHGCGGCAHGGGGGGH
@M02034:409:000000000-BFKT7:1:2113:5943:16271 1:N:0:30
AAAGTCGAGGTGCCTAAAGTGGCAACCCAGACTCAGAATCTGGTTGGGGGTGTAGAGCTTCCTGTAGCCGCATGGCGTTCGTACTTAAATATGGAACTAACCATTCCAATTTTCGCTGTCTCTTATACACATCTCCGAGCCCACGAGACT
+
BBCCAFCCCCBCFGGGGGGGGGGHHHHGGHHGH3GGD5FBEGHH3EE2AEEEEAFDA5FGFHHH@DG5@EGCEFFAEEEFF1?EGFHEEEGGFG3BFFHH303B3EHDDHFHFDCDGA<2DDFFFHFFFFDCGFH<B/<DGEHG--@<.>
@M02034:409:000000000-BFKT7:1:2113:13461:16273 1:N:0:30
AAAGTCGAGGTGCCTAAAGTGGCAACCCAGACTCGGGCGTGTGTTGGTGGTGTAGAGCTTCCTGTAGCCGCATGGCGTTCGTACTTAAATATGGAACTAACCATTCCAATTTTCGCTGTCTCTTATACACATCTCCGAGCCCACGAGAC
+
BAAAAFABDDAAGGGFGGFBFFGHHHHGGHHCEHGGGGCEFGHFHGFGGGGGHGHGHEHHHGHHGGHHHGGFEEGFGEFGGECHFHHGHGBBGFFEGFGHFFFHFGFGGHHHHGCDA?EGFFGFFH2FBBGGHHHFG//ADFEGCGGGD
@M02034:409:000000000-BFKT7:1:2113:25534:16286 1:N:0:30
AAAGTCGAGGTGCCTAAAGTGGCAACCCAGACTGCGAATCAGGTTGGTGGTGTAGAGCTTCCTGTAGCCGCATGGCGTTCGTACTTAAATATGGAACTAACCATCCAATTTTCGCTGTCTCTTATCACATCTCCGAGCCCACGAGACTAG
+
BBCCBFABDBABGGGGGGGGGGFGHHHGGGHGHHGGCFEEFHHHGHG1C1EEFFGFGBGH5GHHHBFBFGG@EGFCEEEFGEFHHHHEFHHFGFBBGFHHBF3BG0FCGHHHHGCF?CHHHHGHHHDFGHHGHHG/C??FGFGGGGGFFB
@M02034:409:000000000-BFKT7:1:2113:19958:16289 1:N:0:30
AAAGTCGAGGTGCCTAAAGTGGCAACCCAGACTAATAAGAATGTTGGTG
+
A?AAA3AA@DAAAEFE11B3BEEHHHFGGHHCBE1DAADE1FGFFFA/A
@M02034:409:000000000-BFKT7:1:2113:11804:16291 1:N:0:30
AAAGTCGAGGTGCCTAAAGTGGCAACCCAGACTACGAGTCGGGTTGGTG
+
BBBCBFCCCBCCGGGGGGGGGGGHHHHGGHHGHHEDEFGHEEGHEE01A
@M02034:409:000000000-BFKT7:1:2113:23368:16294 1:N:0:30
AAAGTCGAGGTGCCTAAAGTGGCAACCCAGACTACTCGTCATGTTGGTGGTGTAGAGCTTCCTGTAGCCGCATGGCGTTCGTACTTAAATATGGAACTAACCATTCCAATTTTCGCTGTCTCTTATACACATCTCCGAGCCCACGAGACT
+
BBBABFBBBBBBGGGF4FGGGGGHHFHGGHHGH33BFE2B22DFGHHEG?EEC3G5D5FE5FEGE5GDG1E0EEG1EECGE1???4GGFFHFH333FGHHH03B?4F4?FEGF4//EE??BEGG?GB3F?2GGHF2F/CGGGHFFCC/<G
@M02034:409:000000000-BFKT7:1:2113:18418:16296 1:N:0:30
AAAGTCGAGGTGCCTAAAGTGGCAACCCAGACTGGGGGGGG
+
CCCCBFBBBCBCGGGGGGGGFGGHHHHGGHHGHBCHGG@A?
@M02034:409:000000000-BFKT7:1:2113:23886:16301 1:N:0:30
AAAGTCGAGGTGCCTAAAGTGGCAACCCAGACTAATAATCTTGTTGGTGGTGTAGAGCTTCCTGTAGCCGCATGGCGTTCGTACTTAAATATGGAACTAACCATTCCAATTTTCGCTGTCTCTTATACACATCTCCGAGCCCACGAGACT
+
BBCBBFCCCCABGGGGGGGGGGGHHHHGGHHGHHHHHHHHGHHHHHGEFGEFHFHFHHHHHGHHGHHHHGGEGGHHGFGGGGHHHGHHGHHHHHBGHHHHHHHHGHGGHHHHHHGGGGFHHHHHGHHHHBHHHHHGF?FFGGHGGGCGGF
@M02034:409:000000000-BFKT7:1:2113:13860:16301 1:N:0:30
AAAGTCGAGGTGCCTAAAGTGGCAACCCAGACTCATACTAATGTTGGTGGTGTAGAGCTTCCTGTAGCCGCATGGCGTTCGTACTTAAATATGGAACTAACCATTCCAATTTTCGCTGTCTCTTATACACATCTCCGAGCCCACGAGACT
+
A1>AAFAADD>AGGGGGGGFGEFFFFHE0BAFF1FFFBEFHHDHHBFAEEEBF1F2FDFGHCGHBGGHHCEAEEHGGEGFGE0>EFGBHH2DGB1FFEBGGGEF1GGBFGFHHEEEEE?1BGFE1FBFGFF1GGG1B@@CGECFCCG/AH
@M02034:409:000000000-BFKT7:1:2113:24566:16301 1:N:0:30
AAAGTCGAGGTGCCTAAAGTGGCAACCCAGACTGG
+
B@BBBFBBBBAAGGGGGGGGGGGGHHHGGHHGH3F
@M02034:409:000000000-BFKT7:1:2113:19973:16302 1:N:0:30
AAAGTCGAGGTGCCTAAAGTGGCAACCCAGACTAATAAGAATGTTGGTGGTGTAGAGCTTCCTGTAGCCGCATGGCGTTCGTACTTAAATATGGAACTAACCATTCCAATTTTCGCTGTCTCTTATACACATCTCCGAGCCCACGAGACT
+
BBCCAFBBCCBCGGGGGGGGGGGHHHHGGHGGHHHHHHHHHHHHHHHGGGEFFFHFHGHHHHHHHHHHHGGGGGHGGGGGGFHHHHHGHHHHHHHGHHHHHHFHHHGFHHHHHHGGGGGHHHHHHHHHHEHHHHHBC/CDGAFFGGGGGH
@M02034:409:000000000-BFKT7:1:2113:2428:16306 1:N:0:30
AAAGTCGAGGTGCCTAAAGTGGCAACCCAGACTAATTTGCAGGTTGGTGGTGTAGAGCTTCCTGTAGCCGCATGGCGTTCGTACTTAAATATGGAACTAACCATTCCAATTTTCGCTGTCTCTTATACACATCTCCGAGCCCACGAGACT
+
BABBBFBBBBABGGGGGGGGGFGGHHHGGEHGHHHHHHGHHHHHFGFGGF1FFHHGHHHGHHHFGFHFGFGGFGHHGGGGGGHHHHHHHHHHHHGFEGHHHHHHHHGHHHHHHHGGGGGHHHHHHHHGGHHHHHGHG?GDGEGEGFGGGH
@M02034:409:000000000-BFKT7:1:2113:23498:16323 1:N:0:30
AAAGTCGAGGTGCCTAAAGTGGCAACCCAGACTATGTGTAGTGTTGGTGGTGTAGAGCTTCCTGTAGCCGCATGGCGTTCGTACTTAAATATGGAACTAACCATTCCAATTTTCGCTGTCTCTTATACACATCTCCGAGCCCACGAGACT
+
CBCCCFCBCBACGGGGGGGGGGGGHHHGGHHGHHHHGHHHHHHHHHHGFGFFGHHFFHHHHGHHHGHHHGGGFGHGGGGGGGHHHHHHFGGHHHBFHHHGHHGHFHHHHHHHHHGGGGGFHGHHHHHHGHGHHHHHEBGCGGHGGGGGFG
@M02034:409:000000000-BFKT7:1:2113:29092:16324 1:N:0:30
AAAGTCGAGGTGCCTAAAGTGGCAACCCAGACTCATCCTCCGGTTGGTGGTGTAGAGCTTCCTGTAGCCGCATGGCGTTCGTACTTAAATATGGAACTAACCATTCCAATTTTCGCTGTCTCTTATACACATCTCCGAGCCCACGAGACT
+
ABBCBFAABBCCGGGGGGGGGGGHHHHGGHHGHCHFGGFBFDAAEEEEAEEAA3FDEFHGGHHHFFFEEEGEFDG1>?E1E?CGHGFDFHHDFHDDFGHH303F?FGBGHHHFFEEGGDHFHHFHGGHGHFFHHHEE@DCGGE/CD/A?F
@M02034:409:000000000-BFKT7:1:2113:9488:16328 1:N:0:30
AAAGTCGAGGTGCCTAAAGTGGCAACCCAGACTGGGGGTGTGGTTGGTGGTGTAGAGCTTCCTGTAGCCGCATGGCGTTCGTACTTAAATATGGAACTAACCATTCCAATTTTCGCTGTCTCTTATACACATCTCCGAGCCCACGAGACT
+
CBBCCFCCCBABGGGGGGGFGGGHHHHGGHHGHHHHGGGGEFGHGGGGGGEFGGHHHHGGHGHHFGHHHGGFEGHHGEGGGGHHHHHFHHGHHHHHHHGFHHHHHHHHHHGHFHGGGGGHHHHHHHHHHFHHHHHHDAGGGFHGGCGFGH
@M02034:409:000000000-BFKT7:1:2113:11498:16329 1:N:0:30
AAAGTCGAGGTGCCTAAAGTGGCAACCCAGACTTATAAGAATGTTGGTGGTGTAGAGCTTCCTGTAGCCGCATGGCGTTCGTACTTAAATATGGAACTAACCATTCCAATTTTCGCTGTCTCTTATACACATCTCCGAGCCCACGAGACT
+
BCCCBFCCCDBBGGGGGGGGGGGHHHHGGHHGHHHHHHHHHHHHHHHGGGEFHEGHHHHHHHHHHHHHHGGGGGHHGEGGGGHHHHHHHHHHHHBGHHHGHGHHFHHGHHHHHHGGGGGHGHHHHHGHGFHHHHHHDCDGFGFGGGGGGH
@M02034:409:000000000-BFKT7:1:2113:8496:16330 1:N:0:30
AAAGTCGAGGTGCCTAAAGTGGCAACCCAGACTCTGAAGGATGTTGGTGGTGTAGAGCTTCCTGTAGCCGCATGGCGTTCGTACTTAAATATGGAACTAACCATTCCAATTTTCGCTGTCTCTTATACACATCTCCGAGC
+
AAAAAFAA@A1AFFGGFGGFGCGCAFFGGHHGGFDDD2BFHHF1DFEEFEEFB1F2DFHHHHBDFEDBFEEEEEHAEEEGGEFHHF2@FF2BFG1BGGB@@BBBBE2GFHGHFBECEE?FDDD2>2>2BFF1GFE1</<@
@M02034:409:000000000-BFKT7:1:2113:24251:16344 1:N:0:30
AAAGTCGAGGTGCCTAAAGTGGCAACCCAGACTTGTGAGCGGGTTGGTGGTGTAGAGCTTCCTGTAGCCGCATGGCGTTCGTACTTAAATATGGAACTAACCATTCCAATTTTCGCTGTCTCTTATACACATCTCCGAGCCCACGAGACT
+
AABCBFAABBBBGGGGGGGGGGGHHHHGGHHGHHHHHHHHGFFEGGGGGGEFGHHHHHHHHHHFGHHHHGGGGGHFGGGGGEFHHHHGHGGHHHHGGHHHHHHHGHHHHHHHHHGGGGGGHHHHHHHHHHFHHHFHDDGGGGHGGGGGGF
@M02034:409:000000000-BFKT7:1:2113:8487:16349 1:N:0:30
AAAGTCGAGGTGCCTAAAGTGGCAACCCAGACTCTGAAGGATGTTGGTGGTGTAGAGCTTCCTGTAGCCGCATGGCGTTCGTACTTAAATATGGAACTAACCATTCCAATTTTCGCTGTCTCTTATACACATCTCCGAGCCCACGAGACT
+
AABBAFAB?@>AFGGGGGGAGFFFFFGEFEAFHHHHGCGFHHGFHHHEEFAFGFGFFHGHFCGFGGHHHG?EGEHGEEEGE>BEGHFDGHEBGHHBEGGHHHFHFHGEHHHHGHGGGGGHFHGHHHF4DGHFHHD1BCCCCFGFDCCAEH
@M02034:409:000000000-BFKT7:1:2113:18529:16351 1:N:0:30
AAAGTCGAGGTGCCTAAAGTGGCAACCCAGACTCGTGGGGGGGTTGGTGGTGTAGAGCTTCCTGTAGCCGCATGGCGTTCGTACTTAAATATGGAACTAACCATTCCAATTTTCGCTGTCTCTTATACACATCTCCGAGCCCACGAGACT
+
BBCCBFCCCBABGGGGGGGGGGGHHHHGGHHGHCFHHGCGGGGGGGGGA.DE90;09BBFGFGGGGB099D?DFF?DADFFA.AEFFFFFFFBF/9FBBB/.:B/;B/BFBFB99DDA.BBFFFB/B:FBBBFFF/A-BFFAEFBCBADF
@M02034:409:000000000-BFKT7:1:2113:19474:16363 1:N:0:30
AAAGTCGAGGTGCCTAAAGTGGCAACCCAGACTATGACGACGGTTGGTGGTGTAGAGCTTCCTGTAGCCGCATGGCGTTCGTACTTAAATATGGAACTAACCATTCCAATTTTCGCTGTCTCTTATACACATCTCCGAGCCCACGAGACT
+
BBBBBFBBBBBBGGGGGGGGGGGHHHHGGHHGHHHHHHGFGGGGGGGGGGEFGHHHHHHHHGHHHHHHGGGCGGHHGGGGGGGHHHFHFHHHHHBGHHFHHHHHGHHHEGHHHHGGGGGHHHHHHHHHHFHHHHHHGCCFGGHGGGGGGH
@M02034:409:000000000-BFKT7:1:2113:21804:16372 1:N:0:30
AAAGTCGAGGTGCCTAAAGTGGCAACCCAGACTAAGAATAATGTTG
+
CCCCCFABCCBCGFGGGGGGGGGGHHHGGHHGH33AB5BA5DGH5G
@M02034:409:000000000-BFKT7:1:2113:3531:16383 1:N:0:30
AAAGTCGAGGTGCCTAAAGTGGCAACCCAGACTAAGAATAATGTTGGTGGTGTAGAGCTTCCTGTAGCCGCATGGCGTTCGTACTTAAATATGGAACTAACCATTCCAATTTTCGCTGTCTCTTATACACATCTCCGAGCCCACGAGACT
+
AABAABA>@DAACGFB4FFFFGFFGHHFDHHGHHHHHHGHHHGHHHEGEFGFFDGEGFHGHHHHGHHHHGGEGGHHGGGGFFBFHF@BGHHHHHBEHHFFFHHHHDFEFGGFHGEFGGGBFBFGGFFF?GFGGGFGD/C@@FGEGGCEFG
@M02034:409:000000000-BFKT7:1:2113:29476:16391 1:N:0:30
AAAGTCGAGGTGCCTAAAGTGGCAACCCAGACTCGGAATTCGGTTGGTGGTGTAGAGCTTCCTGTAGCCGCATGGCGTTCGTACTTAAATATGGAACTAACCATTCCAATTTTCGCTGTCTCTTATACACATCTCCGAGCCCACGAGACT
+
BBBBBFABBBAAGFGGGGFBGFGFFHGGGHHGFHGFFEGHHGHGGGCFGG?FGEGFFHHHHHGHFFGFGGFEEGHHGGGGGGFHHHGBGFGHHGGGGHHGHHHHGHBGGGHHHHGGGGFDGGHHHHHHGGGHHHHFGGGGGEHGGGGGGF
@M02034:409:000000000-BFKT7:1:2113:11543:16393 1:N:0:30
AAAGTCGAGGTGCCTAAAGTGGCAACCCAGACTTTGCGTGAGGTTGGTGGTGTAGAGCTTCCTGTAGCCGCATGGCGTTCGTACTTAAATATGGAACTAACCATTCCAATTTTCGCTGTCTCTTATACACATCTCCGAGCCCACGAGACT
+
CCCCCFCCCCBBGGGGGGGGGGGHHHHGGHHGHHHHHGGGEFHHHHGGGGEFGFHHHHHHHHHHHHHHHGGGGGHHGFGGGGHHHHHHHHHHHHHHHHHHGHGHHHHGHHHHHHGGGGGGHHHHHHHEHHHHHHGFGGGGGGHGGGGGGH
@M02034:409:000000000-BFKT7:1:2113:13093:16404 1:N:0:30
AAAGTCGAGGTGCCTAAAGTGGCAACCCAGACTGGTAGTCGGGTTGGTGGTGTAGAGCTTCCTGTAGCCGCATGGCGTTCGTACTTAAATATGGAACTAACCATTCCAATTTTCGCTGTCTCTTATACACATCTCCGAGCCCACGAGACT
+
CCCCCFBBCCCCGGGGGGGGGGGHHHHGGHHGHHDHHHFFGGGHGFGGGDGEFEFDFEGH5FGGEFGGFGG>EGF1EFGGGEFHGHH3FGHGHF?DGGHHGF3FD4GDGGHHHGCGGGAGFFGFDHHDHFHCHGHGGCGGGGHGGFC.CG
@M02034:409:000000000-BFKT7:1:2113:25381:16407 1:N:0:30
AAAGTCGAGGTGCCTAAAGTGGCAACCCAGACTGCG
+
BBBBBFBBBBBBGGGGGGGGFFGHFDHGGFHGFH3E
@M02034:409:000000000-BFKT7:1:2113:22502:16411 1:N:0:30
AAAGTCGAGGTGCCTAAAGTGGCAACCCAGACTTCGACGGTGGTTGGTGGTGTAGAGCTTCCTGTAGC
+
BBBBBFBBBBAAGGGGGGGGGFGGHHHGGGGGHDGE22AEEGFGEEEA1AEE13D5D5AB5BGFF555
@M02034:409:000000000-BFKT7:1:2113:15626:16415 1:N:0:30
AAAGTCGAGGTGCCTAAAGTGGCAACCCAGACTTCGTCGAGGGTTGGTGGTGTAGAGCTTCCTGTAGCCGCATGGCGTTCGTACTTAAATATGGAACTAACCATTCCAATTTTCGCTGTCTCTTATACACATCTCCGAGCCCACGAGACT
+
BBCCBFCBCCBCGGGGGGGGGGGHHHHGGHHGHHHGHGGGGGGFGGGGGGGFFGHHHHHHHHHHHHHHHGGGGGHHGGGGGGHHHHHGHHHHHHHHFHHHHHGHHGGHHHHHHFGGGGGGHGHHHHHHHHHHHHFBDCFGCGHGGGGGGH
@M02034:409:000000000-BFKT7:1:2113:10136:16432 1:N:0:30
AAAGTCGAGGTGCCTAAAGTGGCAACCCAGACTAATAATAATGTTGGTGGTGTAGAGCTTCCTGTAGCCGCATGGCGTTCGTACTTAAATATGGAACTAACCATTCCAATTTTCGCTGTCTCTTATACACATCTCCGAGCCCACGAGACT
+
BBBBAFBABBBBGGGFGGGGGGGHHHHGGHHFHFFFDDG5DFHHGGHGG?EE13D5AFDC5GHFHFFBDEEAEGF1>EEGEA2F1FGFFGHGFH33F3GH313BBEH4BFEHF4>EFE?3FHGHFFEEDBDFGHF2D@DG//G/CCCGDH
@M02034:409:000000000-BFKT7:1:2113:5464:16435 1:N:0:30
AAAGTCGAGGTGCCTAAAGTGGCAACCCAGACTACGAAGACGGTTGGTGGTGTAGAGCTTCCTGTAGCCGCATGGCGTTCGTACTTAAATATGGAACTAACCATTCCAATTTTCGCTGTCTCTTATACACATCTCCGAGCCCACGAGACT
+
CCBCBFCCCCBCGGGGGGGGGGGHHHHGGHHGHHFGGHGGFEGGGGGGFEFFFEGFFHHHGHHHHGGGHGGEGGHAEEEGGEFHHHHHFFHFHFBBGHGHFADGGFHFFHHHHFGGGGEHHHHHGHHGFGHHHHHBDCCGFFGGGFGFGH
@M02034:409:000000000-BFKT7:1:2113:17607:16444 1:N:0:30
AAAGTCGAGGTGCCTAAAGTGGCAACCCAGACTAATAATACTGTTGGTGGTGTAGAGCTTCCTGTAGCCGCATGGCGTTCGTACTTAAATATGGTACTAACCATTCCAATTTTCGCTGTCTCTTATACACATCTCCGAGCC
+
BBBBBFBBBBBBGGGFGGGGGGGHHHHGGHH2GF3F55F5AFGHGG2B22A2B3D55D3A5BFDGFHDDEE0EAE1>?EFE>2?CFGF@GH44D44BBGH313F3BB44FFG?4/??E?B4BF44?FGHBF?GFH2</>@C
@M02034:409:000000000-BFKT7:1:2113:14135:16445 1:N:0:30
AAAGTCGAGGTGCCTAAAGTGGCAACCCAGACTTCGCCGCAGGTTGGTGGTGTAGAGCTTCCTGTAGCCGCATGGCGTTCGTACTTAAATATGGAACTAACCATTCCAATTTTCGCTGTCTCTTATACACATCTCCGAGCCCACGAGACT
+
BCBCAFCCCCBCGGGGGGGGGGGHHHHGGHHGHHHGFGGGGGGHHHGGFGGFFFHFHHHHFHHHHFHFHGGGGGGCF?EGGFHFFHHHHHHHGHFBGHFHFGBGGHHEHGHHHHGGGGDBGHFHHHFHFHHBGHGBEDCFGFCFGGGGGG
@M02034:409:000000000-BFKT7:1:2113:26578:16448 1:N:0:30
AAAGTCGAGGTGCCTAAAGTGGCAACCCAGACTG
+
BBBBBFBBBB2AGGFGFGGGGFGHGHHGEHHGHC
@M02034:409:000000000-BFKT7:1:2113:21634:16450 1:N:0:30
AAAGTCGAGGTGCCTAAAGTGGCAACCCAGACTCATTCTCATGTTGGTGGTGTAGAGCTTCCTGTAGCCGCATGGCGTTCGTACTTAAATATGGAACTAACCATTCCAATTTTCGCTGTCTCTTATACACATCTCCGAGCCCACGAGACT
+
CCBBCFCCCBBBGGGGGGGGGGGHHHHGGHHGHHHHHHHFGHHHHHHEGGGGHGHFHGHHFHHHHHHHHGGFGGHHGEEGGGBFHHHBFHFHHHFGHHHFFHFHFHHHHHFFHGEFFGEHBDFFFHGBFGDGHGHGB/@DCEGFCCFGGH
@M02034:409:000000000-BFKT7:1:2113:5475:16450 1:N:0:30
AAAGTCGAGGTGCCTAAAGTGGCAACCCAGACTACTAATAC
+
AABAADAA3@AAGFGGG4AEFFFHGHFFGEFGHFC5DF555
@M02034:409:000000000-BFKT7:1:2113:25625:16453 1:N:0:30
AAAGTCGAGGTGCCTAAAGTGGCAACCCAGACTCATCCGCCTGTTGGTGGTGTAGAGCTTCCTGTAGCCGCATGGCGTTCGTACTTAAATATGGAACTAACCATTCCAATTTTCGCTGTC
+
BCBBCFBBBBABGGGGGGGGGGGHHHHGGHHDHEFGDFEEABAGFF2ACEEAA3F5F53BBFGHHB5D3AE0BEF1EEEFE>2FFHFFGHHB@B3@F@GH30?F3DG4FF3F44>EF//?
@M02034:409:000000000-BFKT7:1:2113:15393:16455 1:N:0:30
AAAGTCGAGGTGCCTAAAGTGGCAACCCAGACTAAGAAGAATGTTG
+
BBBABFBBBBABGGGFBGFGGFFHHHHGGGA2GBGFB5A33BFGDG
@M02034:409:000000000-BFKT7:1:2113:27248:16455 1:N:0:30
AAAGTCGAGGTGCCTAAAGTGGCAACCCAGACTGAGAATGCGGTTGGTGGTGTAGAGCTTCCTGTAGCCGCATGGCGTTCGTACTTAAATATGGAACTAACCATTCCAATTTTCGCTGTCTCTTATACACATCTCCGAGCC
+
?AABBFAA3A2AGFBGGGFBFFFFCFG2EEC2FGEFAAGG5E?2AEEAFF1FBDF5AABEFC5FFDEDFEE@EEG1E>E1B?FGFFHD3B4FFGD3FHGHG0FGDBF4?FFGF4E/EE?1?22B?G2BFCGHFFG<E@//>
@M02034:409:000000000-BFKT7:1:2113:15374:16455 1:N:0:30
AAAGTCGAGGTGCCTAAAGTGGCAACCCAGACTAAGAAGAATGTTGGTGGTGTAGAGCTTCCTGTAGCCGCATGGCGTTCGTACTTAAATATGGAACTAACCATTCCAATTTTCGCTGTCTCTTATACACATCTCCGAGCCCACGAGACT
+
CCCCCFCCCCABGGGGGGGFGGGHHHHGGHHFFHHGBAFFHGHHGHHGGGGFHGHFHGHHFHHHHFHHHGGFGGHHGGGGGGHHHHHHFHGFHHFFGGHHGFHGGGF?DFFHHF>FFGEHHHHHGHGHFFHHHHHFA@DGCGHGGGGDDF
@M02034:409:000000000-BFKT7:1:2113:28482:16457 1:N:0:30
AAAGTCGAGGTGCCTAAAGTGGCAACCCAGACTATGAATAAGGTTGGTGGTGTAGAGCTTCCTGTAGCCGCATGGCGTTCGTACTTAAATATGGAACTAACCATTCCAATTTTCGCTGTCTCTTATACACATCTCCGAGCCCACGAGAC
+
A3AAAFBBBBBBGGGGGGGDGGGHBHHGFGHGH3AF5AFB5AGGGHGGGGAFFFGHHHGHHHHHHHHHHGGEGEHGEAGFFE2GHHGHGHFEHHEFEHFFGGBHHHGFFHHHHHGGGDGFFHHHGHFFDGFFFG11A<CBDGHFC?DCA
@M02034:409:000000000-BFKT7:1:2113:23793:16462 1:N:0:30
AAAGTCGAGGTGCCTAAAGTGGCAACCCAGACTACTCGTAGGGTTGGTGGTGTAGAGCTTCCTGTAGCCGCATGGCGTTCGTACTTAAATATGGAACTAACCATTCCAATTTTCGCTGTCTCTTATACACATCTCCGAGCCCACGAGACT
+
AAABAFBBBDABGGGG4DFGFGGGGHHGGHHGHHHHFGHGGGGHHGGGGG1BAFGFHHHHHGGHFHHHHFEEGGHHGGGGGGHHHHHGFHHHHEHHFHHHHHGHHHGHHHHHHHGGGGEBHFGHFHHHGHFFBGHFE?@CGGHEGGGGDF
@M02034:409:000000000-BFKT7:1:2113:6953:16464 1:N:0:30
AAAGTCGAGGTGCCTAAAGTGGCAACCCAGACTTCTATTTCTGTTGGTGGTGTAGAGCTTCCTGTAGCCGCATGGCGTTCGTACTTAAATATGGAACTAACCATTCCAATTTTCGCTGTCTCTTATACACATCTCCGAGCCCACGAGACT
+
CCCCCFABBCABGGGGGGGGGGGHHHHGGHHGGHHHFEGHHHHHHHEFGGFFH3FDFFGHGHGGHGFGGGGGGGHCEEGGFFFHHHGHGHGHHHEGFHGHFHEGFEHFHHHHHDEFGGFFDGFHFFFGFGHGHHGGGCGGGFHGGGGGGH
@M02034:409:000000000-BFKT7:1:2113:20470:16465 1:N:0:30
AAAGTCGAGGTGCCTAAAGTGGCAACCCAGACTGGGGTGGGTGTTGGTGGTGTAGAGCTTCCTGTAGCCGCATGGCGTTCGTACTTAAATATGGAACTAACCATTCCAATTTTCGCTGTCTCTTATACACATCTCCGAGCCCACGAGACT
+
BCBCBFCCCCABGGGGGGGGGGGGHHHGGHHGHHHGGAEGGEFGGHHEFGBFBGGFHHHHHHHHHGHGHFGFGGHHGEGGEEFHHHGHHHGHHHGGHHHHHHHHHHHHHHHHHHGGGGGFHHHHHHHHHHHHHHHHFCCGGGEGGGGGGH
@M02034:409:000000000-BFKT7:1:2113:8455:16467 1:N:0:30
AAAGTCGAGGTGCCTAAAGTGGCAACCCAGACTCAGCCTACTGTTGGTGGTGTAGAGCTTCCTGTAGCCGCATGGCGTTCGTACTTAAATATGGAACTAACCATTCCAATTTTCGCTGTCTCTTATACACATCTCGAGCCCACGAGACTA
+
BBABBFBBBBABGGGGGGGGGFGFGHHGGHHGHHGHGHHFFFGGHHHGGGEFFGHFHHHHFHHGGFHGHDGGGGHHGFGGGGHHHHHHHHGHHHFFHHHHHHHHHHHHGHHHHHEFFFE3DDGHHHHFFHHFHGHHHGGGGHGGGGGGHG
@M02034:409:000000000-BFKT7:1:2113:2024:16470 1:N:0:30
AAAGTCGAGGTGCCTAAAGTGGCAACCCAGACTGCTGGGTTGGTTGGTGGTGTAGAGCTTCCTGTAGCCGCATGGCGTTCGTACTTAAATATGGAACTAACCATTCCAATTTTCGCTGTCTCTTATACACATCTCCGAGCCCACGAGACT
+
1AAAAFAADDAAGGGGG1EBGF0CGHHGGHHFHHHHHFG0BAEBFEGFFGEFGFHFHHHHFHHHGFHGHFGEGFHFEEGFEGGHGHFHHHFHGHDDCGFFFHBGHGEFHHHHHHE?EGEFHFHGFEBB2CHHHGGFCCG/@<FEGCGFCE
@M02034:409:000000000-BFKT7:1:2113:15383:16471 1:N:0:30
AAAGTCGAGGTGCCTAAAGTGGCAACCCAGACTAAGAAGAATGTTGGTGGTGTAGAGCTTCCTGTAGCCGCATGGCGTTCGTACTTAAATATGGAACTAACCATTCCAATTTTCGCTGTCTCTTATACACATCTCCGAGCCCACGAGACT
+
A?ABBFBBDBAAGGGGGGFG5FAGFHHGGHHFHHHGHHHHFHHHHHGFEGEFEGHHHHGGFHHHGFHGHFGGGFHFGEFGGGHHEFHFHHHHHHGHG3GCGHFHHHHFDGHFFHGDEDGGHHHHGGFDB2DGFFD2EGGG//FACCGGGH
@M02034:409:000000000-BFKT7:1:2113:23612:16471 1:N:0:30
AAAGTCGAGGTGCCTAAAGTGGCAACCCAGACTCATACGAATGTTGGTGGTGTAGAGCTTCCTGTAGCCGCATGGCGTTCGTACTTAAATATGGAACTAACCATTCCAATTTTCGCTGTCTCTTATACACATCTCCGAGCCCACGAGACT
+
CCCCBFABBBABGGGGGGGGGGGHHHHGGHHGHHHHHFHEGGFEFHHGFGGFFEGBGFHG5FDGHFFDDEGEEEF1EEEFFEEFHHHFHF4GG33EGCH33?3BGHBB4BGEHFE/ED/FFBFHFDB3B?2FF3?FEG/<C/GGG/@D?F
@M02034:409:000000000-BFKT7:1:2113:23790:16485 1:N:0:30
AAAGTCGAGGTGCCTAAAGTGGCAACCCAGACTAAGAATGGTGTTGGTGGTGTAGAGCTTCCTGTAGCCGCATGGCGTTCGTACTTAAATATGGAATAACCATTCCAATTTTCGCTGTCTCTTATACACATCTCCGAGCCCACGAGACTA
+
CCCCCFCCCCABGGGGGGGGGGGHHHHGGHHGHHHGGHHHHHHHGHGGGGGFGFHGFHHHHHHHHHHGHGGGGGGFGFFGFFHHHGHHHHHHGHGBFGFHHFGHHHHGFHHHHGEFGEGHHHHGGHEHFGHHHFHGCGGDGHGGGFGGHF
@M02034:409:000000000-BFKT7:1:2113:17197:16486 1:N:0:30
AAAGTCGAGGTGCCTAAAGTGGCAACCCAGACTCCGTGTACTGTTGGTGGTGTAGAGCTTCCTGTAGCCGCATGGCGTTCGTACTTAAATATGGAACTAACCATTCCAATTTTCGCTGTCTCTTATACACATCTCCGAGCCCACGAGACT
+
B@BBAFABBB@AFGGFFGGGFFGHFGEDFAGFHHFEBFFFGGHHHHHFEEEFEFHHHHHGHGHG5BGGHGG>EEHFEEGEEFHHHGGHFHFHHFFHGHBBGHFHHHGFFHHHHGGCCGFFHFFHFHGHFHHHHHFHDBCCDFHGGGCD?G
@M02034:409:000000000-BFKT7:1:2113:27947:16491 1:N:0:30
AAAGTCGAGGTGCCTAAAGTGGCAACCCAGACTATGAATAGGGTTGGTGGTGTAGAGCTTCCTGTAGCCGCATGGCGTTCGTACTTAAATATGGAACTAACCATTCCAATTTTCGCTGTCTCTTATACACATCTCCGAGCCCACGAGACT
+
BBCBAFCCBBBBGGGGGGGGGGGHHHHGGHHGHHHH5FGGFFHHHGFEGGEFGFHHHHHHHHHHGHHGHGGEFGHHGGGGGEHHHHHHHHHHHHFFFHHGFFHGHHFGHHHHHHGGGGEHHGHHGHHFHGFGHHHDC>DC@FHGGGGGGG
@M02034:409:000000000-BFKT7:1:2113:26226:16491 1:N:0:30
AAAGTCGAGGTGCCTAAAGTGGCAACCCAGACTTCTTCGCGTGTTGGTGGTGTAGAGCTTCCTGTAGCCGCATGGCGTTCGTACTTAAATATGGAACTAACCATTCCAATTTTCGCTGTCTCTTATACACATCTCCGAGCCAACGAGACT
+
ABAABFAB@B>AFGFGFGGGFCDECFEEFFAAFBADG5A2EEAEHEEECEEBF3A5A5ABGCGH5EDD@EE0EEGFE?E???11?BFBHFB@F33?FCGH3BFFFHH4?F?GD4E/E?<B?BBFD2F22BFBGFG1?/BCC0<FAF/</F
@M02034:409:000000000-BFKT7:1:2113:19338:16492 1:N:0:30
AAAGTCGAGGTGCCTAAAGTGGCAACCCAGACTGGGTATCCTGTTGGTGGTGTAGAGCTTCCTGTAGCCGCATGGCGTTCGTACTTAAATATGGAACTAACCATTCCAATTTTCGCTGTCTCTTAACACATCTCCGAGCCCACGAGACT
+
CCCCBFBCCCCCGGGGFGGGGGGHHHHGGHGCFHHCA5BFFGGHFHA222EF13D5DEBG5FDGGGFBDEE>EE?1>?EFA???EFHFBGHB4B33BFGF313BB?D44GBHHB>/EE<FGFFG4?FEFEGHFFFG?C?CA/CBDCGGE
@M02034:409:000000000-BFKT7:1:2113:16042:16493 1:N:0:30
AAAGTCGAGGTGCCTAAAGTGGCAACCCAGACTCAGACGTTGGTTGGTGGTGTAGAGCTTCCTGTAGCCGCATGGCGTTCGTACTTAAATATGGAACTAACCATTCCAATTTTCGCTGTCTCTTATACACATCTCCGAGCCCACGAGACT
+
BAAAAFBBBBAAFGFFGGGGGGGHFCGDGHHGGHHHFHEAEGFFHGG?FF1FBEFEHHGGHHHHGHHHHGGGGGHHGGGGEEFHHHHFHHHHHHHHGFFBBGFFGGHGHHHFGHFGGGGHHFHBGHGHHGFFCFBBC>B?FGHGGGGGGH
@M02034:409:000000000-BFKT7:1:2113:2605:16493 1:N:0:30
AAAGTCGAGGTGCCTAAAGTGGCAACCCAGACTCATCCGTCTGTTGGTGGTGTAGAGCTTCCTGTAGCCGCATGGCGTTCGTACTTAAATATGGAACTAACCATTCCAATTTTCGCTGTCTCTTATACACATCTCCGAGCCCACGAGACT
+
BBBBBFBBBBAAGGGGGGGFGGGGHEHGGHHGHHHHHGGFHHFHHHHGGGEFFDGGHHHHHHHHFDGFHEEEGGHGGGGGFEFFHHHH3FGFGFFHHHHHHHFHHHFGHHHHHHGGGGFHHFHHHHEHDFFFGHFGDCC?DGHGGCFGFF
@M02034:409:000000000-BFKT7:1:2113:12464:16494 1:N:0:30
AAAGTCGAGGTGCCTAAAGTGGCAACCCAGACTAGTAATAATGTTGGTGGTGTAGAGCTTCCTGTAGCCGCATGGCGTTCGTACTTACATATGGAACTAACCATTCCAATTTTCGCTGTCTCTTATACACATCTCCGAGCCCACGAGACT
+
CCCCCFCCCCCCGGGGGGGGGGGHHHHGGHHGHBGHFDFFBDG5FHHEEEGEEBG5BAFF5GDGGFGB31E0EEF1>>0??B2F1FG3BFGFD@33BFGH313F@4G4?FEHH4E?EEEFGHFGB?DBH33?GFH2B@DGCCCF??@A?H
@M02034:409:000000000-BFKT7:1:2113:2724:16496 1:N:0:30
AAAGTCGAGGTGCCTAAAGTGGCAACCCAGACTCATCCGCATGTTGGTGGTGTAGAGCTTCCTGTAGCCGCATGGCGTTCGTACTTAAATATGGAACTAACCATTCCAATTTTCGCTGTCTCTTATACACATCTCCGAGCCCACGAGACT
+
BBAABDAABBABGFGGGGGBDFEGGGFAFGHGHHFF5EA22BAFGGHAFE1FGDDFGFDGH3GAFGHFGE>EEEG?EEFFE?CGEHGFGHFHHHBBFGFHHHGHBGB4FFGHHDEEEFEHFGEGFDFFHCFHHHFFA/<CCFGA@C@F?D
@M02034:409:000000000-BFKT7:1:2113:17205:16502 1:N:0:30
AAAGTCGAGGTGCCTAAAGTGGCAACCCAGACTCCGTGTACTGTTGGTGGTGTAGAGCTTCCTGTAGCCGCATGGCGTTCGTACTTAAATATGGAACTAACCATTCCAATTTTCGCTGTCTCTTATACACATCTCCGAGCCCACGAGACT
+
BBBBBFBBBBBBGGFGGGGBADGHHHFGFHHG3CGGHEEFAGGHHHGEFFEFHGFDFHHHHGHHGHGHHGGGGEHEFEFFGFHHHHGGHHFHHGHHFHHHHFHHFHGFHHHHHHGGGEFHHGHHHGHFHHHHGGHED?CFGGGADC??DH
@M02034:409:000000000-BFKT7:1:2113:20822:16516 1:N:0:30
AAAGTCGAGGTGCCTAAAGTGGCAACCCAGACTGATAGGTTTGTTGGTGGTGTAGAGCTTCCTGTAGCCGCATGGCGTTCGTACTTAAATATGGAACTAACCATTCCAATTTTCGCTGTCTCTTATACACATCTCCGAGCCCACGAGACT
+
A?AABFABBBAAFGGGGGGBDBFBFHHEF2AA3AAFDGAGFHEHHAAAFABFGBDDGF3FGBGFFHFBGEE?AFHHGAE?EB?GHHGBHFDFG33FHCGHGAGHFGHEGGFHHFEEEDEEDGGFFFFFGBD?G1FGE/C?DGHGGCC?CG
@M02034:409:000000000-BFKT7:1:2113:20658:16523 1:N:0:30
AAAGTCGAGGTGCCTAAAGTGGCAACCCAGACTACTCCGACGGTTGGTGGTGTAGAGCTTCCTGTAGCCGCATGGCGTTCGTACTTAAATATGGAACTAACCATTCCAATTTTCGCTGTCTCTTATACACATCTCCGAGCCCACGAGACT
+
BBBBCFCCCCAAGGGGGGGGGGGGFFHEFHHGHHHHHHGGGGGGGGGGGGGFADGGGHHHHHHHHHHHHGGEEFHHGGGGEFFHHHHGGHGHHHGHGHBFFHEGHHGGHHHHHGGCFGFHHHHHHGHHHHFHHHHHE/CGGGFGGGCDFH
@M02034:409:000000000-BFKT7:1:2113:11442:16528 1:N:0:30
AAAGTCGAGGTGCCTAAAGTGGCAACCCAGACTAATGCGAATGTTGGTGGTGTAGAGCTTCCTGTAGCCGCATGGCGTTCGTACTTAAATATGGAACTAACCATTCCAATTTTCGCTGTCTCTTATACACATCTCCGAGCCCACGAGACT
+
CCCCAFBBCCCCGGGGGGGFGGGHHHHGGHHGHHHHHHGGGEHHHHHGGGGGGHHHHGHHHHHHHHHHHGGGGGHHGGGGGEHHHHHHHHHHHHHHHHHHHHGHHGHHHHHHHHGGGGFFHFHHHHHFGHHHHGHHG?CDGGHGGFCGGG
@M02034:409:000000000-BFKT7:1:2113:17604:16537 1:N:0:30
AAAGTCGAGGTGCCTAAAGTGGCAACCCAGACTGGTGGTTGTGTTGGTGGTGTAGAGCTTCCTGTAGCCGCATGGCGTTCGTACTTAAATATGGAACTAACCATTCCAATTTTCGCTGTCTCTTATACACATCTCCGAGCCCACGAGACT
+
BBBBBFBBBBABGGGGGGGGGGGHHHHGGGHGHHHHH?FDEEEHHHHGGGEFHHHHHFHHHHHHHHHGHGGGGGHHGGGGGFHHHHHGHHHHHHHHHHGGHHHHGHGHHHHHFHGGGGGHHHHHGHFHHHHHHFDDE/@CGFHGGCDAEG
@M02034:409:000000000-BFKT7:1:2113:16254:16540 1:N:0:30
AAAGTCGAGGTGCCTAAAGTGGCAACCCAGACTAATAATGATGTTGGTGGTGTAGAGCTTCCTGTAGCCGCATGGCGTTCGTACTTAAATATGGAACTAACCATTCCAATTTTCGCTGTCTCTTATACACATCTCCGAGCCCACGAGACT
+
CCCCBFBBBCABGGGGGGGGGGGHHHHGGHHGHHHHHHHHHHHHHHHGGGEFBGHHHHHHHHHHHGHGHGGGGGHHGGGGGGHHGHHGHHHHHHHGHHHFHHGHGHHHHHHHHHGGGGGHHEFHHHHHHFHHHHHHEDGCGFHGGGGGGH
@M02034:409:000000000-BFKT7:1:2113:8093:16550 1:N:0:30
AAAGTCGAGGTGCCTAAAGTGGCAACCCAGACTAATAAGAAGGTTGGTGGTGTAGAGCTTCCTGTAGCCGCATGGCGTTCGTACTTAAATATGGAACTAACCATTCCAATTTTCGCTGTCTCTTATACACATCTCCGAGCCCACGAGACT
+
CBCCCFCCCCBCGGGGGGGGGGGHHHHGGHHGHHHHHHGHHHHHHHFGGGGGHHHGHHHHHHHHHHHHGGGGGGHHGFGGGGHHHHHGHHHHHHHHHHGHGHHHHHHHHHHHHHGGGGGHHHHHHHHHHHHHGHHHGDGGGFGGGGGGGG
@M02034:409:000000000-BFKT7:1:2113:14079:16553 1:N:0:30
AAAGTCGAGGTGCCTAAAGTGGCAACCCAGACTAGTCCTCCGGTTGGTGGTGTAGAGCTTCCTGTAGCCGCATGGCGTTCGTACTTAAATATGGAACTAACCATTCCAATTTTCGCTGTCTCTTATACACATCTCCG
+
A3AA3@AABDAAGGGGBB4FGGFFHHAEGHAGHFFHHHGHHGCEEG?AFGEFGFFHHHHGFHHHFGFFHGGGGGHFGEGGGEGHHHGF3DFHGHBGF3EGC0DG?BDHHFHHGGGEGGDFF2FG1DFBDFHFFG1@A
@M02034:409:000000000-BFKT7:1:2113:20956:16553 1:N:0:30
AAAGTCGAGGTGCCTAAAGTGGCAACCCAGACTATGAATAATGTTGGTGGTGTAGAGCTTCCTGTAGCCGCATGGCGTTCGTACTTAAATATGGAACTAACCATTCCAATTTTCGCTGTCTCTTATACACATCTCCGAGCCCACGAGACT
+
ABBBAFABBBABGGGGGGGGGGGHHHHGGHHGHFHHF5FGGHHHHHGEAA2BA3F5GBFFFHHHHGHFGGCAEEG1@?@FE??GEHHHFHGEGFB@ECHH@1BF?ED4FFFHBD/EFF/BBHFEFFBFHFGFHFG2A/BGDFFF<B//AG
@M02034:409:000000000-BFKT7:1:2113:14666:16555 1:N:0:30
AAAGTCGAGGTGCCTAAAGTGGCAACCCAGACTAAGAATGGGGTTGGTGGTGTAGAGCTTCCTGTAGCCGCATGGCGTTCGTACTTAAATATGGAACTAACCATTCCAATTTTCGCTGTCTCTTATACACATCTCCGAGCCCACGAGACT
+
BBBCAFCCCCCCGGGGGGGFGGGGHHHGGHHAGDFGFFGGHFGGGEA1EDFEFBF5FAFGAGFGGBFBEEG@FEF1EB@FF???CGGFDGFFGB33EFDHB03B3BFDDGGHFD//E?EFD3FGHHF33BGB2BBFECC//FFFD/<C/F
@M02034:409:000000000-BFKT7:1:2113:14061:16555 1:N:0:30
AAAGTCGAGGTGCCTAAAGTGGCAACCCAGACTAGTCCTCCGGTTGGTGGTGTAGAGCTTCCTGTAGCCGCATGGCGTTCGTACTTAAATATGGAACTAACCATTCCAATTTTCGCTGTCTCTTATACACATCTCCGAGCCCACGAGACT
+
BBBBBFBBBBBBGGGGGGFGGGGHHHHGGHHGHGHHHHHHHGGGGGGGGGEFGGHHHHHHEHHHHHHHHGGGGGHHGGGGGGHHHHHDHHHHHHHHHHHHHHGHGHHHHHHHHGGGGGGGHHHHGHHHHFHHGHFGGCGFGGHGGGGGFH
@M02034:409:000000000-BFKT7:1:2113:20033:16555 1:N:0:30
AAAGTCGAGGTGCCTAAAGTGGCAACCCAGACTAAGAATAATGTTGGTGGTGTAGAGCTTCCTGTAGCCGCATGGCGTTCGTACTTAAATATGGAACTAACCATTCCAATTTTCGCTGTCTCTTATACACATCTCCGAGCCCACGAGACT
+
AA?AAFBBBDABGGGGGGGBGFGFCFHDE22AADGFAGDGFFGHGFHGG?EFGEF5FGDG5FFEFDGBGGCEEFHFGGFGEEFEEHHHE@GFHFDFHB33CG3BGBG4GGGHHDEDEE<GBFGGDGFFFHFFCGFFF/<B@GAGGCC//?
@M02034:409:000000000-BFKT7:1:2113:22887:16558 1:N:0:30
AAAGTCGAGGTGCCTAAAGTGGCAACCCAGACTGCGCGGACGGTTGGTGGTGTAGAGCTTCCTATAGCCGCATGGCGTTCGTACTTAAATATGGAACTAACCATTCCAATTTTCGCTGTCTCTTATACACATCTCCGAGCCCACGAGACT
+
CCCCCFCCCCBCGGGGGGGGGGGHHHHGGHHGHGF2AA2EEFFGGGGGGGGGHHHHHHHHHHHEHHHHHGGGGGHHGGGGGGHHHHHHHHHHHHFGFHHHHHGHHHHHHHHHHFGGGGDHHHHHHHHHHHHHHHGGEAGGGGHGGGGGG<
@M02034:409:000000000-BFKT7:1:2113:10354:16567 1:N:0:30
AAAGTCGAGGTGCCTAAAGTGGCAACCCAGACTCGGGGGGGGGTTGGTGGTGTAGAGCTTCCTGTAGCCGCATGGCGTTCGTACTTAAATATGGAACTAACCATTCCAATTTTCGCTGTCTCTTATACACATCTCCGAGCCCACGAGACT
+
CCCCCFCBCCAAGGGGGGGFGFFHHHHGGHHGHCGGGGGGGFFBBDF:EF9;:0BBBFFFFFFFBBFBFDDAFDF9BDFFFFFFFFFFFFFFFFFFFFFFFEFFFFFFFFFFFFFFFF;:BBFFBFB9BFFFBFFF:-BFFEEFFAFFFF
@M02034:409:000000000-BFKT7:1:2113:10158:16572 1:N:0:30
AAAGTCGAGGTGCCTAAAGTGGCAACCCAGACTCAGTCTAAGGTTGGTGGTGTAGAGCTTCCTGTAGCCGCATGGCGTTCGTACTTAAATATGGAACTAACCATTCCAATTTTCGCTGTCTCTTATTCACATCTCCGAGCCCACGAGACT
+
BBBBBFBABBAAGGFGFFGGGGFHFHHGDHHCHHGGGHFGHFGHGGCBFEEFHGFFHHHHHGFHHEHFHGGCEGHHEFFEGAFHHHHFFFFHBHFGFHEBGHHHHFGHEGBHHHGGGGEFHGHHGHHFB?DDGDFG/<BDGGHAD?@DAG
@M02034:409:000000000-BFKT7:1:2113:14604:16573 1:N:0:30
AAAGTCGAGGTGCCTAAAGTGGCAACCCAGACTAGGGGTGGGGTTGGTGGTGTAGAGCTTCCTGTAGCCGCATGGCGTTCGTACTTAAATATGGAACTAACCATTCCAATTTTCGCTGTCTCTTATACACATCTCCGAGCCCACGAGAC
+
CCCCCFCCCCCCGGGFGGGGGGGHHHHGGHHGHB3B222AAEGGGGGGGGDFHHHHHHHGHHHHHHHHHGGFGGHHGGGGGGGHHHHGHHGHGHHGHHHHHHHHHHHHHHHHHHGGGGGHHHHH2G>HHHHHHHGHGGGGFGHGGGGGG
@M02034:409:000000000-BFKT7:1:2113:14769:16590 1:N:0:30
AAAGTCGAGGTGCCTAAAGTGGCAACCCAGACTTCAAATTCGGTTGGTGGTGTAGAGCTTCCTGTAGCCGCATGGCGTTCGTACTTAAATATGGAACTAACCATTCCAATTTTCGCTGTCTCTTATACACATCTCCGAGCCCACGAGACT
+
AAAA>DAAD?A4FFGGGGGBFGGFHEHGGHHGGHHGH5GHFGHFECAEFGEFGHHFHHHHHHHHGHHFGEEGGGHHGGGGFEHFHHGDGHGFGFF3FHDCEGFG3BGHBGGHHFGGGGGH4GHF3FFGFEFHFEFFE@CFFFHGGGGG?G
@M02034:409:000000000-BFKT7:1:2113:16539:16591 1:N:0:30
AAAGTCGAGGTGCCTAAAGTGGCAACCCAGACTGCGAGGGGTGTTGGTGGTGTAGAGCTTCCTGTAGCCGCATGGCGTTCGTACTTAAATATGGAACTAACCATTCCAATTTTCGCTGTCTCTTATACACATCTCCGAGCCCACGAGACT
+
CBCCBFAABCBCGGGGGGGGGGGHHHHGGHHFFHGEEFGGFECGGHFEFEGFFEGEDFG3@@GGGFGFFGG>EEF1EE?FEECGHGHHHHHBGFD3F3DE?B3FGEDFHHGHHBGGGDCGFHHFFFHHHGGCGHHD?<CG/FAAC-CGCF
@M02034:409:000000000-BFKT7:1:2113:10457:16592 1:N:0:30
AAAGTCGAGGTGCCTATAGTGGCAACCCAGACTTCTAGTTTGGTTGGTGGTGTAGAGCTTCCTGTAGCCGCATGGCGTTCGTACTTAAATATGGAACTAACCATTCCAATTTTCGCTGTCTCTTATACACATCTCCGAGCCCACGAGACT
+
AAABBFBBDDABGGGGFGGFGFFHHHGGGHHGGDHGGGGHCH22BECGF1EEE3FEBDGFEGHHHBGFGCF>EGFFGEEFEE2GFGFB@GH4FB3F@FFFEEBG34B4BF3FG4>EED<B?GFEDFFDGGFCGHHBDCGG?FCF</<CFH
@M02034:409:000000000-BFKT7:1:2113:20194:16593 1:N:0:30
AAAGTCGAGGTGCCTAAAGTGGCAACCCAGACTAAGACGCCGGTTGGTGGTGTAGAGCTTCCTGTAGCCGCATGGCGTTCGTACTTAAATATGGAACTAACCATTCCAATTTTCGCTGTCTCTTATACACATCTCCGAGCCCACGAGACT
+
A11A13>A@D>AFCA1A1BBBGF0FFCEECEFGFFCEHGGGGCEGFEGCCFFF11DGHHFDFDGHFHDGGCEGFFHEG?CEE>FFGB1FGF2FF111FBE10FGHFHBEEFFHHC/CG/1FFGGHHE22FHHHEH1<CGCGG<<<CCGGD
@M02034:409:000000000-BFKT7:1:2113:6309:16596 1:N:0:30
AAAGTCGAGGTGCCTAAAGTGGCAACCCAGACTAGTAAGCAGGTTGGTGGTGTAGAGCTTCCTGTAGCCGCATGGCGTTCGTACTTAAATATGGAACTAACCATTCCAATTTTCGCTGTCTCTTATACACATCTCCGAGCCCACGAGACT
+
CCCCCFCCBCCCGGGGGGGGGGGGHHHGGHHGHHHHHHGGFHHHGHEGGGGFHDGEBGFHFGHHFFGFFGGFGGHAEEEFFFGFHHHHFGHHHHBFHHFHFEDGGFHEGHHHHHGEEFEFGHHHFHBDHBGFFGHFGGGGGGHFGGCDGH
@M02034:409:000000000-BFKT7:1:2113:29031:16600 1:N:0:30
AAAGTCGAGGTGCCTAAAGTGGCAACCCAGACTACGAGTAATGTTGGTGGTGTAGAGCTTCCTGTAGCCGCATGGCGTTCGTACTTAAATATGGAACTAACCATTCCAATTTTCGCTGTCTCTTATACACATCTCCGAGCCCACGAGACT
+
BBCCBFBBCCBCGGGGGFFGGGGHHHHGGHHFHHBBAEEHHGHHHHHGFGFFGHHHHHHHFHHHHGHHHGGGGGHHGGGGGGHHHHHHHHHHHFGFHHHHHHHHGHGHHHHHHGGFGFGHHHHHHHHHGHGHHHHFCCFDGGHGGFGGGH
@M02034:409:000000000-BFKT7:1:2113:15845:16602 1:N:0:30
AAAGTCGAGGTGCCTAAAGTGGCAACCCAGACTGGGGAGCGGGTTGGTGGTGTAGAGCTTCCTGTAGCCGCATGGCGTTCGTACTTAAATATGGAACTAACCATTCCAATTTTCGCTGTCTCTTATACACATCTCCGAGCCCACGAG
+
BBBBBBABBBAAFGGGGGGFFEFCFHHGGCG23AAAE2EEEECAFA0EFEB??FF5FGBH5GHHFEG4FEEGFGHHG?EFEFFAGHHGHHFFF333??DGFHEG3GHHHHHFHHGDG?BDGHGHHHFDHHGGG1GHE@D@CAFC@-<
@M02034:409:000000000-BFKT7:1:2113:14480:16605 1:N:0:30
AAAGTCGAGGTGCCTAAAGTGGCAACCCAGACTAATAGTACTGTTGGTGGTGTAGAGCTTCCTGTAGCCGCATGGCGTTCGTACTTAAATATGGAACTAACCATTCCAATTTTCGCTGTCTCTTATACACATCTCCGAGCCCACGAGACT
+
BBBCCFBBCCCCGGGGGGGBGGGGHFGGGHHGHHHHHGFGHHGHHHGGGGEFGFHHHGGHHHHHHGHHHGGGGGHHGEGGFEFHHHGFHHGFHGFGGHFHHHHGHHHGHHHHHHGGGGGHHHHHHHHFFHHHHHHFFCCDGGHGG@DFGF
@M02034:409:000000000-BFKT7:1:2113:9212:16612 1:N:0:30
AAAGTCGAGGTGCCTAAAGTGGCAACCCAGACTGATCATCTGGTTGGTGGTGTAGAGCTTCCTGTAGCCGCATGGCGTTCGTACTTAAATATGGAACTAACCATTCCAATTTTCGCTGTCTCTTATACACATCTCCGAGCCCACGAGAC
+
BBBBBF@ADBABGGGGGGG6GGGFHHHEGHHGHFEGF555555BGEGEGGEFGBGFHHHHHGHHHHHHHGGFGEHGGFGGGEFCFFFGHGBGHBDGHFGGHHFGHHHFHHHHHGCGGGEGHFGBFHHHHHHHHHHEGFDGCGHGF<@?D
@M02034:409:000000000-BFKT7:1:2113:29029:16618 1:N:0:30
AAAGTCGAGGTGCCTAAAGTGGCAACCCAGACTACGAGTAATGTAGGT
+
AAA3>B>3>2AAGGFFBGGGCFFHFGHGGA2A33B22AE2FFFD5A35
@M02034:409:000000000-BFKT7:1:2113:25507:16618 1:N:0:30
AAATTCGAGGTGCCTAAAGTGGCAACCCAGACTCAGCATCCTGTTGGTGGTGTAGAGCTTCCTGTAGCCGCATGGCGTTCGTACTTAAATATGGAACTAACCATTCCAATTTTCGCTGTCTCTTATACACATCTCCGAGCCCACGAGACT
+
>1>AAFAFFD>AFFGE111BBFGHFCG?GHHGHFFFHGHBHHHFGHHFFGGFHHGGG1GHHBGGFFHHHGECGEHGGGGGGGEE?G21DFFFGFFG1FBBF0FFGHFFHHHHHHGEGC?BGBGHGHG2>FGHFFGBC/B/CFCGGGG?CH
@M02034:409:000000000-BFKT7:1:2113:29532:16623 1:N:0:30
AAAGTCGAGGTGCCTAAAGTGGCAACCCAGACTCCTACGTCGGTTGGTGGTGTAGAGCTTCCTGTAGCCGCATGGCGTTCGTACTTAAATATGGAACTAACCATTCCAATTTTCGCTGTCTCTTATACACATCTCCGAGCCCACGAGACT
+
BBAAAFABBBAAGGGGGGGGGFFHFHHEGHHGFCFFHFABEEFE?ECEFFEFAFGBHGHHHFHGFFFFFFGFGGHHEEEFEEFHEGFHHHGHHHFHGHHFGGGFHHHGHHHHHGGEGGDFGHGHFFGGGHFHHHHFABG@@/GAC/@<CF
@M02034:409:000000000-BFKT7:1:2113:4197:16628 1:N:0:30
AAAGTCGAGGTGCCTAAAGTGGCAACCCAGACTAGGGGGTGTGTTGGTGGTGTAGAGCTTCCTGTAGCCGCATGGCGTTCGTACTTAAATATGGAACTAACCATTCCAATTTTCGCTGTCTCTTATACACATCTCCGAGCCCACGAGACT
+
BBBBBFBBBBBBGGGGGGGGGGGGFHHGGDHGGHHHHGGFEGGHHHHGGGEFGHHHHHHHHGHHHHHHHFGFFGHHGGGGGGFHHHHHHHHHHHGGFFHHHHHHHHGHFGHHHGGGGGGHHHHHFHHGHGHHCGHHGCGGGGHGGGGGGG
@M02034:409:000000000-BFKT7:1:2113:11273:16631 1:N:0:30
AAAGTCGAGGTGCCTAAAGTGGCAACCCAGACTTTGAAGGAGGTTGGTGGTGTAGAGCTTCCTGTAGCCGCATGGCGTTCGTACTTAAATATGGAACTAACCATTCCAATTTTCGCTGTCTCTTATACACATCTCCGAGCCCACGAGACT
+
CCCCCFCCBCABGGGGGGGGGGGHGHHGGHGEHFHHFGHHHHGGHHGFFGEFGFGFGHHHHHHHHHFFFEFEFGHFGGGGGGHHHHHHHHHHGGDGGGHHGGGHGFGHHHHHHHEGGFEFHHHHFHGHHGHHHHHGGCGGGGHGGFGGGH
@M02034:409:000000000-BFKT7:1:2113:4034:16643 1:N:0:30
AAAGTCGAGGTGCCTAAAGTGGCAACCCAGACTCATAAGAATGTTGGTGGTGTAGAGCTTCCTGTAGCCGCATGGCGTTCGTACTTAAATATGGAACTAACCATTCCAATTTTCGCTGTCTCTTATACACATCTCCGAGCCCACGAGACT
+
ABBCADAA?DBBGGGGGGGGGGGHHHHGGHHGHFHGGG5BADHHHDGEE?FFGGHHHHHHGHHHDGGFHGGEGGFFEEFGGGGGHHHFHHHHHHFHHHHHHH3FEHHFHHHHHGGGGEEHHGHHGFHHHHHGHHHFGGGGGAGGGD@AAF
@M02034:409:000000000-BFKT7:1:2113:29489:16647 1:N:0:30
AAAGTCGAGGTGCCTAAAGTGGCAACCCAGACTTGTCAGATTGTTGGTGGTGTAGAGCTTCCTGTAGCCGCATGGCGTTCGTACTTAAATATGGAACTAACCATTCCAATTTTCGCTGTCTCTTATACACACTCCGAGCCCACGAGACTA
+
BBCCCFCBCCAAGGGGGGGGGFFFHHHGGGHEHFHHGFFGGGHHEGHGFGEFGHHHHGHHHGHGGFGFEFGFGGHGEEGFFEHFHGGGHHHHHHGHGHHHHHHHHDHHHHHHHHGFFGGFGHHHGHFHGCFGHHHC/B@BFFGGGGGGE?
@M02034:409:000000000-BFKT7:1:2113:4504:16647 1:N:0:30
AAAGTCGAGGTGCCTAAAGTGGCAACCCAGACTA
+
CCCCCFCCCBBCGGGGGGGGGGGHHHHGGHG2FB
@M02034:409:000000000-BFKT7:1:2113:17243:16650 1:N:0:30
AAAGTCGAGGTGCCTAAAGTGGCAACCCAGACTGCTGGGTGTGTTGGTGGTGTAGAGCTTCCTGTAGCCGCATGGCGTTCGTACTTAAATATGGAACTAACCATTCCAATTTTCGCTGTCTCTTAACACATCTCCGAGCCCACGAGACTA
+
CCCCCFCCCCBBGGGGGGGGGGGHHHHGDHHGFHHHHHGHGGGHHHHGGGEFFGGGHHHHGHHHHGHHHGGGGGHHGGGGGGHHHHHHHHHHHHHHGGHFHHGHGHHGEHHHHHGGGGGHHHHHHGGHGGHHHHHDFGGFGHGGGGGGHH
@M02034:409:000000000-BFKT7:1:2113:4014:16650 1:N:0:30
AAAGTCGAGGTGCCTAAAGTGGCAACCCAGACTAATCATAAGGTTGGTGGTGTAGAGCTTCCTGTAGCCGCATGGCGTTCGTACTTAAATATGGAACTAACCATTCCAATTTTCGCTGTCTCTTATACACATCTCCGAGCCCACGAGACT
+
CCCCBFBBBCBBGFGEGGGGGGGHHGHGGGHGHHHHBFGG5GBEGFEEFGAFBFGDEGHHHHHHFGHFFEGEFGHFGEFFEEGFFHHHBGGHHH3FGGFFFBDGHHHFHHHHGGFCEGGBGGGHFHHBBFHHFGGGF@DGGGHGGGGGGG
@M02034:409:000000000-BFKT7:1:2113:7846:16653 1:N:0:30
AAAGTCGAGGTGCCTAAAGTGGCAACCCAGACTAATCAGCAGGTTGGTGGTGTAGAGCTTCCTGTAGCCGCATGGCGTTCGTACTTAAATATGGAACTAGCCATTCCAATTTTCGCTGTCTCTTATACACATCTCCGAGCCCACGAGACT
+
CCCCCFCCDDCCGGGGGGGGGGGHHHHGGHHGHFHHGDAGFGHHHHGGGGGFHHHHHHHHHHHHHHHHHGGGGGHHGGGGGGHHHHHHHHHHHHHHHHHBGHGHHHHHHHHHHHGGGGGHFHHHHHHHHHHHHHHFGCGGGGHGGGGGGH
@M02034:409:000000000-BFKT7:1:2113:24236:16655 1:N:0:30
AAAGTCGAGGTGCCTAAAGTGGCAACCCAGACTCGTGATAGGGTTGGTGGTGTAGAGCTTCCTGTAGC
+
AABAAFBBBBABGFGGGGGGGGGHHHHGGGHGHCEGHCGFGHGH2AAA11BA13F5D53A5B5B5555
@M02034:409:000000000-BFKT7:1:2113:20696:16663 1:N:0:30
AAAGTCGAGGTGCCTAAAGTGGCAACCCAGACTGAGGGTTATGTTGGTGGTGTAGAGCTTCCTGTAGCCGCATGGCGTTCGTACTTAAATATGGAACTAACCATTCCAATTTTCGCTGTCTCTTATACACATCTCCGAGCCCACGAGACT
+
CCCCBFBCCCCCGGGGGGGGGGGHHHHGGHHGHHGHGGGHHHHHHHHGGGEFBEGFHHHHHHHHHHHHHGGEGGGGGEGGGFHHHHHGHHHHHHGGHHHGHFBGHHHGHHFHHHGGGGFGHHHHHHHHHHHHHHHHFCFGGGHGGGGGCH
@M02034:409:000000000-BFKT7:1:2113:8090:16671 1:N:0:30
AAAGTCGAGGTGCCTAAAGTGGCAACCCAGACTCATCCGCCGGTTGGTGGTGTAGAGCTTCCTGTAGCCGCATGGCGTTCGTACTTAAATAGGGAACTAACCATTCCAATTTT
+
AAAAAFAADDAAGGGGG1G3B1AE1GHCAA0FGHFDHBAFAEEGFGCAFG/BA1D2D1FGHEGHD2@D1E//?BG0EEE/EE0??FGHEF21BBB>/FFEHF<FGHHHHGHHD
@M02034:409:000000000-BFKT7:1:2113:7168:16672 1:N:0:30
AAAGTCGAGGTGCCTAAAGTGGCAACCCAGACTAAGAATCAGGTTGGTGGTGTAGAGCTTCCTGTAGCCGCATGGCGTTCGTACTTAAATATGGAACTAACCATTCCAATTTTCGCTGTCTCTTATACACATCTCCGAGCCCACGAGACT
+
CCBBCFCCCCAAGGGGGGGGGGGGGGHGGHHGHHHHHHGHHHHHHHGGGGEFGFHHHHHHHHHGHHHHHGGGGGHHGEGGGGHHHHHHHGHHHHHHHHHHGHHHHHHHHHHHHHGGGGFFHFHHHHHHGGFHHHHHGGGGGGHGGGGGGH
@M02034:409:000000000-BFKT7:1:2113:20239:16679 1:N:0:30
AAAGTCGAGGTGCCTAAAGTGGCAACCCAGACTAATACTTCGGTTGGTGGTGTAGAGCTTCCTGTAGCCGCATGGCGTTCGTACTTAAATATGGAACTAACCATTCCAATTTTCGCTGTCTCTTATACACATCTCCGAGCCCACGAGACT
+
BBBBAFABBBABGGGGFGGFGGGHFHHGGGHGHHHHHHHHFGGCEGGECGEFCGEGHHHHHHHFGHHHHGGGGGGGGFGGGGFHHHHHHHGHHHGFHHFGHHHGGFFGHHHHHGGGGGGHHGHHHHHHHHHFHHGFFBC@GAGGGCFG?G
@M02034:409:000000000-BFKT7:1:2113:13104:16681 1:N:0:30
AAAGTCGAGGTGCCTAAAGTGGCAACCCAGACTGGTCAGCA
+
?ABBBBBADDAAGGGGGGGFFGGHHHAEDFHGHC2FBG235
@M02034:409:000000000-BFKT7:1:2113:20225:16692 1:N:0:30
AAAGTCGAGGTGCCTAAAGTGGCAACCCAGACTAATACTTCGGTTGGTGGTGTAGAGCTTCCTGTAGCCGCATGGCGTTCGTACTTAAATATGGAACTAACCATTCCAATTTTCGCTGTCTCTTATACACATCTCCGAGCCCACGAGACT
+
BBBABFBBBBBAFGGGGBGFDGDAGHFECGGGHHHHHHHHDE2FFG?ECG1FG3FDBHHFEFGGFHHHFGEEEGFF@GGEEGHHHHDGGHGHGFBGGHHH3FGHHHF4GGGFGFEDGGGGGFGGFHHGHHHHHFHHD>DGGFHGGGGGGG
@M02034:409:000000000-BFKT7:1:2113:19587:16697 1:N:0:30
AAAGTCGAGGTGCCTAAAGTGGCAACCCAGACTAATCATAAGGTTGGTGGTGTAGAGCTTCCTGTAGCCGCATGGCGTTCGTACTTAAATATGGAACTAACCATTCCAATTTTCGCTGTCTCTTATACACATCTCCGAGCCCACGAGACT
+
CBCCCFCCCCCCGGGFGGGGGGGHHHHGGHGFHHHHHHHHHHHHHHGGFGFFGGHHHHHHHHHHHHHHHGGFGGHHGGGGGGHHHHHHHHGHHHFGGHGHGHGHHHHHHHHHHHGGGGGGHHHHHHHHHFHHHHFFFCGGGGHGGCGGGH
@M02034:409:000000000-BFKT7:1:2113:3347:16699 1:N:0:30
AAAGTCGAGGTGCCTAAAGTGGCAACCCAGACTATGGTTAGGGTTGGTGGTGTAGAGCTTCCTGTAGCCGCATGGCGTTCGTACTTAAATATGGAACTAACCATTCCAATTTTCGCTGTCTCTTATACACATCTCCGAGCCCACGAGACT
+
BBBCCFCCCCBAGGGGGGGGGFFFFGHGGHHGHHHHGAFBFFHHHGGGGGEFHGHHHHHHHHHFFDHFGEECEGHFEEGGFFHHHHHHHHHHHHHFEHEFFGDGHHFEHHHHHHG?EGFHHGHHHHFHDFHFFHHHGGGDGFGGGGGGGF
@M02034:409:000000000-BFKT7:1:2113:25831:16704 1:N:0:30
AAAGTCGAGGTGCCTAAAGTGGCAACCCAGACTGGTTCGTCGGTTGGTGGTGTAGAGCTTCCTGTAGCCGCATGGCGTTCGTACTTAAATATGGAACTAACCATTCCAATTTTCGCTGTCTCTTATACACACTCCGAGCCCACGAGACTA
+
CCCCCFABCCBCGGGGGGGFGGGHHHHGGHHGHFCGEGG2EEGEGGGGGGFFHHHHHHHHHHHHHHGHHGGGGGHHGGGGGGHHHHHHHHHHHHHFHHHHHHGHHHHHGGHHHGGGGGGHHHHHHHHHHHH?F@FC/BCCGEG@@@DGGF
@M02034:409:000000000-BFKT7:1:2113:18628:16707 1:N:0:30
AAAGTCGAGGTGCCTAAAGTGGCAACCCAGACTAGGCATGGTGTTGGTGGTGTAGAGCTTCCTGTAGCCGCATGGCGTTCGTACTTAAATATGGAACTAACCATTCCAATTTTCGCTGTCTCTTATACACATCTCCGAGCCCACGAGACT
+
BBBBBFBBBBAAGGGGGGGGGGGGHHHGGHHGGHHHHHHHHHHHGHHGGGEFFFGFHHHHHGHHGHHHHGGGGGHHGGGGGFHHHHHGHHGHHHGHHHHHHHHHHHHHHHHHHHGGGGGHHHHHHHHHHFHHHHHHFCGGGGGGGGGGGH
@M02034:409:000000000-BFKT7:1:2113:10264:16714 1:N:0:30
AAAGTCGAGGTGCCTAAAGTGGCAACCCAGACTATTTATGGTGTTGGTGGTGTAGAGCTTCCTGTAGCCGCATGGCGTTCGTACTTAAATATGGAACTAACCATTCCAATTTTCGCTGTCTCTTATACACATCTCCGAGCCCACGAGACT
+
BBBBBFBBBBBBGGGGGGGFGGGHHHFGEGDGHHHHHHFHHHHHGHGGGGEFGHHHHGHHHHHHHHHHHGGGGGHHGGGGGGHHHHHHHHGEHGGGFHGHFHGHFHHHHHHHHGGGGGDFHGHHHHHHHHGEHHHGF/BCDGHGGGGGG?
@M02034:409:000000000-BFKT7:1:2113:25389:16719 1:N:0:30
AAAGTCGAGGTGCCTAAAGTGGCAACCCAGACTCGTGGTGTTGTTGA
+
ABBBBFAAB?BBGGGGGFGGGGGHGHHEGFHFH32BF2B22BFF2B5
@M02034:409:000000000-BFKT7:1:2113:24512:16722 1:N:0:30
AAAGTCGAGGTGCCTAAAGTGGCAACCCAGACTTGTGATGGGGTTGGTGGTGTAGAGCTTCCTGTAGCCGCATGGCGTTCGTACTTAAATATGGAACTAACCATTCCAATTTTCGCTGTCTCTTATACACATCTCCGAGCCCACGAGACT
+
AABAADABBDABFGGGGGBGFFEHFHHGEGHGHFDFFCGHFE?AEAEECEEFHEFFGG3GHHHHHFDDGDGEGGFGEGGEFGGGHHHEHHHFHHHH3GE?CFGHGGHG4GFHH4E?E/E3DHGHFF?DF2BBGFDGD//>CCGFCFG/AF
@M02034:409:000000000-BFKT7:1:2113:11319:16733 1:N:0:30
AAAGTCGAGGTGCCTAAAGTGGCAACCCAGACTTCTACTACGGTTGGTGGTGTAGAGCTTCCTGTAGCCGCATGGCGTTCGTACTTAAATATGGAACTAACCATTCCAATTTTCGCTGCTCTTAACACATCTCCGAGCCCACGAGACTAG
+
ABABCFCCCCAAGGGFFGGGGGGHHHHGGHHGGHHHGFGH5AEHEAAEEDEFF3G5FGHHGHHHGFHHBEE>EFHFGEEGGGEHHHHFFHHHHHHHFFFFFFFHEFHFDGGHHFEGGGGHHGHFBFFHHHHHHHFBD/@FGFGCCDGFHF
@M02034:409:000000000-BFKT7:1:2113:17110:16744 1:N:0:30
AAAGTCGAGGTGCCTAAAGTGGCAACCCAGACTCAGAATACGGTTGGTGGTGTAGAGCTTCCTGTAGCCGCATGGCGTTCGTACTTAAATATGGAACTAACATTCCAATTTTCGCTGTCTCTTATACACATCTCCGAGCCCACGAGACT
+
ABBBAFBB@BAAFGGGGGGBFGGGHHHGGHHGHHGHHHHHFHC2FEGGFFAFFHHGHHHHGHHGGGHFHGGEEEHHGGGGGGGHHHEGHHFHHBFECHHFHHHHFHHHFHHHGGGDGGGGHGHHFBFFHHHHHHHGCCF<CGGGGGGDF
@M02034:409:000000000-BFKT7:1:2113:24951:16745 1:N:0:30
AAAGTCGAGGTGCCTAAAGTGGCAACCCAGACTAAGAATCAGGTTGGTGGTGTAGAGCTTCCTGTAGCCGCATGGCGTTCGTACTTAAATATGGAACTAACCATTCCAATTTTCGCTGTCTCTTATACACATCTCCGAGCCCACGAGACT
+
AAAAAFAADDAAFGGBGBGFFDAE1AGFGGGEGFFHFDGHFFFHG0AEFE/FGFFBGHHHHGHHHFFHHEEEEFGHGGE/EE0GGEFGHG2FEF1BFG1GHGFHHGFGHHFHHHCFGGGFFGFBDGHGF1DCC1GFC@CCCGHGC?C/C?
@M02034:409:000000000-BFKT7:1:2113:24925:16761 1:N:0:30
AAAGTCGAGGTGCCTAAAGTGGCAACCCAGACTGGGTTGAGGGTTGGTGGTGTAGAGCTTCCTGTAGCCGCATGGCGTTCGTACTTAAATATGGAACTAACCATTCCAATTTTCGCTGTCTCTTATACACATCTCCGAGCCCACGAGACT
+
CCCBBFCCCCCCGGGGGGGGGGGGHHHGGHHGHHHGHGGHHHGGHGGGGGEFGGHHHHHHHHHGHHHGHGGGGGHHGGGGGGHHHHHHHHHHHGFGFHHFGHHHGHHHHHHHHHGGGGGHHGHHHHHHFHHHGHHFECCCCGHGGGGDDH
@M02034:409:000000000-BFKT7:1:2113:9331:16778 1:N:0:30
AAAGTCGAGGTGCCTAAAGTGGCAACCCAGACTTTGGGGTCTGTTGGTGGTGTAGAGCTTCCTGTAGCCGCATGGCGTTCGTACTTAAATATGGAACTAACCATTCCAATTTTCGCTGTCTCTTATACACATCTCCGAGCCCACGAGACT
+
BBACAFCCBCBBGGGGGGGGGGGHHHHGGHHGHHFGGGG22BGHHHHGGGGFGBGDFFFHHHHHHHHGFEGEEGHFGEGGGFFEFGF3GHHHHFBEGGHFF03GHGGBFGFHHHGGEFEHGFHHFFHHHGHHGBGGD?DFGFHEGCFDGF
@M02034:409:000000000-BFKT7:1:2113:29321:16791 1:N:0:30
AAAGTCGAGGTGCCTAAAGTGGCAACCCAGACTGCGGGGCATGTTGGTGGTGTAGAGCTTCCTGTAGCCGCATGGCGTTCG
+
A@AAAFAA1D>ACGGGGGGFGC0BFGHGCG00BGGEEEE/EGCGH2/ABA/??@F2E11BFFGH@G@BFEE/?EG0E?E/?
@M02034:409:000000000-BFKT7:1:2113:10813:16802 1:N:0:30
AAAGTCGAGGTGCCTAAAGTGGCAACCCAGACTAATAATCATGTTGGTGGTGTAGAGCTTCCTGTAGCCGCATGGCGTTCGTACTTAAATATGGAACTAACCATTCCAATTTTCGCTGTCTCTTATACACATCTCCGAGCCCACGAGACT
+
BBBBBFBBBBABGGGGGGGGGFGHHHHGGHHGHHHHFHHFGGGHHFEGGGEFHHHFHHHHFHHHHHHHHGGGGGHHGGGGGGHEHHHGGHGHHBFGGFHHHHGHHHHHHGHHHHCGGDE3GGHGHHHFGHHHHHHHGDGFGGGGGGGGGF
@M02034:409:000000000-BFKT7:1:2113:7746:16807 1:N:0:30
AAAGTCGAGGTGCCTAAAGTGGCAACCCAGACTAGGGGTGGGGTTGGTGGTGTAGAGCTTCCTGTAGCCGCATGGCGTTCGTACTTAAATATGGAACTAACCATTCCAATTTTCGCTGTCTCTTATACACATCTCCGAGCCCACGAGACT
+
AA1A>B1A1DA1BGGBAA1GDGGHHHHGGHHGGBBCA0EEC?EEEE//F?/FGFGG1GHFGGH1GGFGHGGEGCGGE?EE?>>EAFFHHHDEFBEDF11FFGGGFHF22BFBHFC?EB?1GDGHGHBBG1FHEHFF?/<A@ECCC?C?GH
@M02034:409:000000000-BFKT7:1:2113:23409:16809 1:N:0:30
AAAGTCGAGGTGCCTAAAGTGGCAACCCAGACTCA
+
1A1A1@>>>D11AF1E1E1AB1E0BGHEC0AE1FF
@M02034:409:000000000-BFKT7:1:2113:17028:16830 1:N:0:30
AAAGTCGAGGTGCCTAAAGTGGCAACCCAGACTAATTGTCGGGTTGGTGGTGTAGAGCTTCCTGTAGCCGCATGGCGTTCGTACTTAAATATGGAACTAACCATTCCAATTTTCGCTGTCTCTTATACACATCTCCGAGCCCAAGAGACT
+
A?AB>D>>A@>>GBDFFGG6BGFFHCHGGHDGHHHHGGHGEGG2FEGEGGEFAGGDFBGBBBGFDFHBE>0>?EH1EEGGEEBCFGFFHEFHGHFG?3?FF0FG3F4FHHGFFBEEEGGD3DGFGFFHHHFFHH@2?<C<CCG/?C0GGB
@M02034:409:000000000-BFKT7:1:2113:16143:16833 1:N:0:30
AAAGTCGAGGTGCCTAAAGTGGCAACCCAGACTTATCAGACGGTTGGTGGTGTAGAGCTTCCTGTAGCCGCATGGCGTTCGTACTTAAATATGGAACTAACCATTCCAATTTTCGCTGTCTCTTATACACATCTCCGAGCCCACGAGACT
+
CCCCBFABBCCCGGGGGGGGGGGHHHHGGHFGHHHHHHHHHEGGGG?FGGGFGFHFHFHHHHHHGHHGHGGEEGGAEFEGGEFHHHHGHHHHHEDGGHHHFH?FGGHGFGHHHFFGGDFFFHHHGHHHHHHHHHHGGCGGGGHGGGGA?G
@M02034:409:000000000-BFKT7:1:2113:24342:16839 1:N:0:30
AAAGTCGAGGTGCCTAAAGTGGCAACCCAGACTGGGTGTAGTGTTGGTGGTGTAGAGCTTCCTGTAGCCGCATGGCGTTCGTACTTAAATATGGAACTAACCATTCCAATTTTCGCTGTCTCTTATACACATCTCCGAGCCCACGAGACT
+
AAABAFBBBBBBGGGGEGGGDGGHHHHGGGHGHHDGBEEGHHHHHHEFEFGGHHHEHHHHHHHHHHHHGGGEEGHGFGGGGFFHHHHFFHHHHHFFFHHFFHGHHHHGHHHHHFEGGGGHFHHHFHHHGFGHHHHHF/BBCEHGCGGGGF
@M02034:409:000000000-BFKT7:1:2113:21735:16845 1:N:0:30
AAAGTCGAGGTGCCTAAAGTGGCAACCCAGACTAAGAATCAGGTTGGTGGTGTAGAGCTTCCTGTAGCCGCATGGCGTTCGTACTTAAATATGGAACTAACCATTCCAATTTTCGCTGTCTCTTATACACATCTCCGAGCCCACGAGACT
+
BCCCBFCBCBABGGGGGGGGGGGHHHHGGHHFHHHHHHHHGGFHHHGFGGEFGFHFHHHHHFHFFGHHHGGFGGHHGGGGGGHHHHHGHHHHHHFHFHHGGHHHHHGHGGHHHHGGGGFGFHGHFFGHHHHHHGH2C><CFGFGGFCGGH
@M02034:409:000000000-BFKT7:1:2113:27733:16855 1:N:0:30
AAAGTCGAGGTGCCTAAAGTGGCAACCCAGACTCATCAGAATGTTGGTGGTGTAGAGCTTCCTGTAGCCGCATGGCGTTCGTACTTAAATATGGAACTAACCATTCCAATTTTCGCTGTCTCTTATACACATCTCCGAGCCCACGAGACT
+
ABAAAFBCCCCCGGGGGGGGGFGGGCHGEHHCGFHGHGEGFFHHEFF2FEEFHFGFFHHHFHHHHGHHGGGCGGHAEAEFEFFHHHGFFHFHHGHFFHHGHGGHHHGEGHHFHHGFGGGHHHHHGHGFFGFHGGFGFCFCGGHGGGGGGH
@M02034:409:000000000-BFKT7:1:2113:26671:16880 1:N:0:30
AAAGTCGAGGTGCCTAAAGTGGCAACCCAGACTACTTATGGGGTTGGTGGTGTAGAGCTTCCTGTAGCCGCATG
+
CCCCCFCCCBCCGGGGGGGGGGGHHHHGGHHGHHHH5FFGCFGGEGGE11EA13D55A335BBFFAB53E?0EE
@M02034:409:000000000-BFKT7:1:2113:20133:16881 1:N:0:30
AAAGTCGAGGTGCCTAAAGTGGCAACCCAGACTGGTCAGAGTGTTGGTGGTGTAGAGCTTCCTGTAGCCGCATGGCGTTCGTACTTAAATATGGAACTAACCATTCCAATTTTCGCTGTCTCTTATACACATCTCCGAGCCCACGAGACT
+
BBBBAFBBBBBBGGGGGFFBFGGHHHHGGHHGHHGHHHHHHHHHHHGGGGEFGGFGFGHHHHHHHHHHHGGEGGHHGGGGGGGHHHHGHHFHHHHHGHGHHHGHHHFHGHHHHHGGGGGHHHHHHGHHHHHHHHHHF/CDDGHGGGGGGH
@M02034:409:000000000-BFKT7:1:2113:22685:16887 1:N:0:30
AAAGTCGAGGTGCCTAAAGTGGCAACCCAGACTACGAATACTGTTGGTGGTGTAGAGCTTCCTGTAGCCGCATGGCGTTCGTACTTAAATATGGAACTAACCATTCCAATTTTCGCTGTCTCTTATACACATCTCCGAGCCCACGAGACT
+
BBBBBFBBBDABGGGEEFFFGFGGHDHGGHHGHHHGGHHGHGHGHHHGGG?FF3GEDGHHHGHHHGHHGFGFGGHHGGGFEEGHHHHHHHGHHHGHHFFFH0EFGHHHBFHHHFE/EGFBGBFHHHHHHHHHHHGHF/<@DFCEGGGFDG
@M02034:409:000000000-BFKT7:1:2113:9978:16901 1:N:0:30
AAAGTCGAGGTGCCTAAAGTGGCAACCCAGATTAATAATCATGTTGGTCGTGTAGAGCTTGCTG
+
BBCCAFBABBCCGFGGFGGGGCFHHHHGGFG3DF5DD5DA5DFG5GF252A212D5A5A33B55
@M02034:409:000000000-BFKT7:1:2113:7899:16908 1:N:0:30
AAAGTCGAGGTGCCTAAAGTGGCAACCCAGACTACTAATAAGGTTGGTGGTGTAGAGCTTCCTGTAGCCGCATGGCGTTCGTACTTAAATATGGAACTAACCATTCCAATTTTCGCTGTCTCTTATACACATCTCCGAGCCCACGAGACT
+
BBAAAD>ADBABGEGFGFGGGGGHHHHGGHGGHFHHGCHHCGHGDFGGFGEAGFHFHHHHFGHHGHHGHFGEEFHFGEECEEHEHHGHHHFFHHFGEHHHHHHHHHHH4FHHHHGCGGGFHFHHGHHHGHGEGHHHC?CGGGHGF/AGGH
@M02034:409:000000000-BFKT7:1:2113:23317:16910 1:N:0:30
AAAGTCGAGGTGCCTAAAGTGGCAACCCAGACTAATTGTCTGGTTGGTGGTGTAGAGCTTCCTGTAGCCGCATGGCGTTCGTACATAAATATGGAACTAACCATTCCAATTTTCGCTGTCTCTTATACACATCTCCGAGCCCACGAGAC
+
ABBBAFBBBBAAFGGGGGGFGFGHFHHGGHCFH3GHHHDB5D35BAAEFA1ABGHBDBFGDGHGHHHHHDGFEGHHGEGGEGHHEHHGHHGHHGHFHHHHHHHHHHHHFGGGHHGGGGFEHFHHHHHHGHFHHEHFFCGFGEHGGGCGG
@M02034:409:000000000-BFKT7:1:2113:2661:16910 1:N:0:30
AAAGTCGAGGTGCCTAAAGTGGCAACCCAGACTCTTAATAATGTTGGTGGTGTAGAGCTTCCTGTAGCCGCATGGCGTTCGTACTTAAATATGGAACTAACCATTCCAATTTTCGCTGTCTCTTATACACATCTCCGAGCCCACGAGACT
+
ABABAFBBBBBBGGGFGGGGGGGHHHHGGCFFHHHHGHHHFFGFGGHGGGEFGFHGHHHHFHHHGFGBFEGEGGHFGEEGFFHHHHHHHHHGHHFFHHGHHHEHHHGHHHHHHHGGGGFHHHHHHHGGGHHHEGFHGCD@DFGFGGGGGH
@M02034:409:000000000-BFKT7:1:2113:10311:16914 1:N:0:30
AAAGTCGAGGTGCCTAAAGTGGCAACCCAGACTAATAATCGTGTTGGTGGTGTAGAGCTTCCTGTAGCCGCATGGCGTTCGTACTTAAATATGGAACTAACCATTCCAATTTTCGCTGTCTCTTATACACATCTCCGAGCCCACGAGACT
+
BBBBBFBBBBABGGFFFGGGGFGHHHHGEHHGHGHHHHHHGHFHGHEFFEFFHFHGGHHHHHHHHHHHHGFEFGHHGGGGGGFHHHHGHHHHHFFFFHHHGHHHHHFFBGHHHHGGGGGFHHHHHHGHHHGHHHGGG/CGGGHGG??ACF
@M02034:409:000000000-BFKT7:1:2113:10629:16921 1:N:0:30
AAAGTCGAGGTGCCTAAAGTGGCAACCCAGACTGAGCAGCCTGTTGGTGGTGTAGAGCTTCCTGTAGCCGCATGGCGTTCGTACTTAAATATGGAACTAACCATTCCAATTTTCGCTGTCTCTTATACACATCTCCGAGCCCACGAGACT
+
CCCCBFBBCCBBGGGGGGGFGGFHHHHGGHHGHHHHGHHGHHHHHHHGFGEFFGGHHHHGHHHHHHHHHGGGGGHHGGGGGGHHHHHHHHHHHHHHGGHHHHHHHHHGHHHHHGGGGGGGHHHHFHGHFHHHHHHHGGGGGGHGGGGGGH
@M02034:409:000000000-BFKT7:1:2113:20198:16943 1:N:0:30
AAAGTCGAGGTGCCTAAAGTGGCAACCCAGACTATGAAGGATGTTGGTGGTGTAGAGCTTCCTGTAGCCGCATGGCGTTCGTACTTAAATATGGAACTAACCATTCCAATTTTCGCTGTCTCTTATACACATCTCCGAGCCCACGAGACT
+
AAAAAFBBBBAAGGGGGGGGGGGHHHHGGHGGHFHHHFFHCGGHHGHEGCEFGBGFHEFHGHHHHHHFFGGCFGHFFEEFF1BEGGFGHHHHHHDDFHFGGHBGHHHFHHHHHGGGGGEGFHHHFHG?GGGHHGHDA<BC//GGCFGGFG
@M02034:409:000000000-BFKT7:1:2113:9668:16948 1:N:0:30
AAAGTCGAGGTGCCTAAAGTGGCAACCCAGACTGTTAAGTGTGTTGGTGGTGTAGAGCTTCCTGTAGCCGCATGGCGTTCGTACTTAAATATGGAACTAACCATTCCAATTTTCGCTGTCTCTTATACACATCTCCGAGCCCACGAGACT
+
CCCCBFBBCCCCGGGGGGGGGGGHHHHGGHHGHHHHHHHHHHHHHHHGGGGFEHHHHHHHHHHHHHHHHGGGGGHHGGGGGGEGHHHGEHHHHFGHHHFHHGHHHHHHEGHHHHGGGGGGHGHHBHFHHHHGHHHHGCGGGGHGGGGDGH
@M02034:409:000000000-BFKT7:1:2113:17531:16952 1:N:0:30
AAAGTCGAGGTGCCTAAAGTGGCAACCCAGACTCAGCAGCAGGTTGGTGGTGTAGAGCTTCCTGTAGCCGCATGGCGTTCGTACTTAAATATGGAACTAACCCTTCCAATTTTCGCTGTCTCTTATACACATCTCCGAGC
+
AAAABFBBDBAAGGGFCEGBDAFGGDHGGHHGFHFGFHHG2FG2BF2AFFGFBFGEHGHGBBAD5DGFFEECE?G?EEGGGE2GEGGHFGFFGF3FGHGGGF/BFCFFFDGHHB??EG?EGFF21BB2GGFFF1F?<//>
@M02034:409:000000000-BFKT7:1:2113:17116:16959 1:N:0:30
AAAGTCGAGGTGCCTAAAGTGGCAACCCAGACTTGGCATAATGTTGGTGGTGTAGAGCTTCCTGTAGCCGCATGGCGTTCGTACTTAAATATGGAACTAACCATTCCAATTTTCGCTGTCTCTTATACACATCTCCGAGCCCACGAGACT
+
CCCCCFBCCDBBGGGFGGGGGGGHHHHGGHHGHHHHHHHHFGHHGHGGGGGFGHHHHHHHHHHHHHHGHGGEGGHHGGGGGGHHHHGFHHHHHHFGFHGHHHGHHHGHHGGHHHGGGGGHHHHHHHHHHHHHHHGHFCGGGGHGGGGDDH
@M02034:409:000000000-BFKT7:1:2113:12359:16963 1:N:0:30
AAAGTCGAGGTGCCTAAAGTGGCAACCCAGACTCCGCGTTCGGTTGGTGGTGTAGAGCTTCCTGTAGCCGCATGGCGTTCGTACTTAAATATGGAACTAACCATTCCAATTTTCGCTGTCTCTTATACACATCTCCGAGCCCACGAGACT
+
BBBBBFBBDBABGGGFGGGGFFFHHHHGGHHGHGHGGGGGFECFEGCGGG1AFGHBHHHHHHHHHHHGHGGGGGHHGEGGFGHHHHHGHFFHHGGFHFHFHHHHFHGHEGHHHHGGG/CBGFHFFGFDGHFGFHGFG/@>CGEF?C@<CG
@M02034:409:000000000-BFKT7:1:2113:9681:16964 1:N:0:30
AAAGTCGAGGTGCCTAAAGTGGCAACCCAGACTTCTAATCCGGTTGGTGGTGTAGAGCTTCCTGTAGCCGCATGGCGTTCGTACTTAAATATGGAACTAACCATTCCAATTTTCGCTGTCTCTTATACACATCTCCGAGCCCACGAGACT
+
CCCCCF@BBBCCGGGGGGGGGGGHHHHGGHHGHHHGHHHHHGGGGGGGGGGFGGGEGHHHGHHHHFHHHGGEFGHFGEGGGGHHHHHGFHHHHHFFFHHHFHHGHHHFHHHHHGEGGGGHHHHHGHEFGHEHHFH2DD/CCGGFC//<AF
@M02034:409:000000000-BFKT7:1:2113:8018:16970 1:N:0:30
AAAGTCGAGGTGCCTAAAGTGGCAACCCAGACTACGAAGCAGGTTGGTGGTGTAGAGCTTCCTGTAGCCGCATGGCGTTCGTACTTAAATATGGAACTAACCATTCCAATTTTCGCTGCTCTTATACACATCTCCGAGCCCACGAGACTA
+
BBCCCFCBCCABGGGGGGGGGGGHHHHGGHHGHHHEEGFGFFHHHHGGGGEFHHHHHHHHHHHHHHHHHGGGGGHHGGGGGGHHHHHGHHHHHHHHHHGHHHHHHHHHHHHHHHGGGGGHHHHHHFFHHHGHHHHGGGGGGHGGGGGGHG
@M02034:409:000000000-BFKT7:1:2113:27563:16971 1:N:0:30
AAAGTCGAGGTGCCTAAAGTGGCAACCCAGACTGGGTCGGGGGTTGGTGGTGTAGAGCTTCCTGTAGCCGCATGGCGTTCGTACTTAAATATGGAACTAACCATTCCAATTTTCGCTGTCTCTTTATACACATCTCCGAGCCCACGAGAC
+
BBBBBFABDBAAGGGFFGGFGFGGHHGEGEHGFFGDFFGGGGFGFGGEFG?FGFHHHEHHHEGFGHHDGFGGEEHFEEEFEEGHHHHHHGHHHHHHGHHHHHHHHHHGGHHHHGCDGGEGHHHHHHHHFGHHHHHFHGGGGCGEADFDGD
@M02034:409:000000000-BFKT7:1:2113:23277:16975 1:N:0:30
AAAGTGAAAGTCGAGGTGCCTAAAGTGGCAACCCAGACTGGTCAGTCGGTTGGTGGTGTAGAGCTTCCTGTAGCCGCATGGCGTTCGTACTTAAATATGGAACTAACCATTCCAATTTTCGCTGTCTCTTATACACATCTCCGAGCCCAC
+
BBBBBBFFFFFFGGGFEGFGGGHHGHHHGHHHHEGHGFGHHHFBFHHE2EEGGFGGEFAFGAGHHHHGHFHEGGGE>EGGHHGEGEGEGGGHHHHGDGGHB?3G3EGEFGF?F4BFGHHGFGEACGH3GHFFGHHFFHHHHHG??DGAG<
@M02034:409:000000000-BFKT7:1:2113:25792:16976 1:N:0:30
AAAGTCGAGGTGCCTAAAGTGGCAACCCAGACTAAGCATAATGTTGGTGGTGTAGAGCTTCCTGTAGCCGCATGGCGTTCGTACTTAAATATGGAACTAACCATTCCAATTTTCGCTGTCTCTTATACACATCTCCGAGCCCACGAGACT
+
AAAAAFAADD>AFFFGGGGBFA0CFHGGAGCFCGDBAFEGFFHHHGGECEABFDFFHHHHFFHFGFHDBEEEEGHHGGGCEGFEFGGFHHGHHFEFHGHHHHHHHHHHHGHHHHGGGGFBGHHHHHHGFHEHGGHHE?CC?FHGGCGGGH
@M02034:409:000000000-BFKT7:1:2113:27723:16983 1:N:0:30
AAAGTCGAGGTGCCTAAAGTGGCAACCCAGACTTATAAGCAGGTTGGTGGTGTAGAGCTTCCTGTAGCCGCATGGCGTTCGTACTTAAATATGGAACTAACCATTCCAATTTTCGCTGTCTCTTATACACATCTCCGAGCCCACGAGACT
+
AAABADAADBABGGGGGGGGGGGHHHHGGHHGHG5DF55FBFGGEGE2FEEGGGFFGFHHFHHHFFGFGEGEEEFCEGGGGFHHHHHHFHHHGFEBEHHFGHBGH4GFGHHHHHGGGGGHHGHHFHGHHHFHCFB2?BDDGGFFGGGEGD
@M02034:409:000000000-BFKT7:1:2113:16949:16986 1:N:0:30
AAAGTCGAGGTGCCTAAAGTGGCAACCCAGACTCCTTTGGCGGTTGGTGGTGTAGAGCTTCCTGTAGCCGCATGGCGTTCGTACTTAAATATGGAACTAACCATTCCAATTTTCGCTGTCTCTTATACACATCTCCGAGCCCACGAGACT
+
AAAAAFABDBAAGFGGGFFFDGGHHDGEGHHFFHGGHHGHHCEEFGGA11AAFFFEGHHHHFGFFGGFHGC@EEHAE>EFE1FGEHGFHGGFHG3GGFFFBAFGFHGHHHGHHHGDGGGGHHHHHHHGHBHHHGBB?>CDDGHCF-CD.F
@M02034:409:000000000-BFKT7:1:2113:23358:16987 1:N:0:30
AAAGTCGAGGTGCCTAAAGTGGCAACCCAGACTAATATGAAGGTTGGTGGTGTAGAGCTTCCTGTAGCCGCATGGCGTTCGTACTTAAATATGGAACTAACCATTCCAATTTTCGCTGTCTCTTTATACACATCTCCGAGCCCACGAGAC
+
BBABAFCBCCABGGGGGGGGGGGHGHHGGHHGHHHHHHHHHHHHHHGGFG1FFGGHHHGHHGHHHHHFFEGEGGHHGGGGGGGHHHHHHHHHHHHFFFHHHGGGHHHHHHHHHHGGGGGFHGHHHGHHHHHHHFHHHGCDDCFHGGGGFG
@M02034:409:000000000-BFKT7:1:2113:19696:16991 1:N:0:30
AAAGTCGAGGTGCCTAAAGTGGCAACCCAGAGTG
+
AAAA1DAAD?AA1FG1BGGGFFEFFHHGEHC01B
@M02034:409:000000000-BFKT7:1:2113:8035:16992 1:N:0:30
AAAGTCGAGGTGCCTAAAGTGGCAACCCAGACTTCTACGAATGTTGGTGGTGTAGAGCTTCCTGTAGCCGCATGGCGTTCGTACTTAAATATGGAACTAACCATTCCAATTTTCGCTGTCTCTTATACACATCTCCGAGCCCACGAGACT
+
BBBBBF@BBBAAGGGGGGGGGGGHHHHGGGHGHHGHFFGGHHHHHHEEGGGFHGHHHHHHHGHHHHHHHGGGGGHHGDEFGGHGHHHHHHHHGFFGHHGHHHHGHHHFHGHHHHGGGGEGHGHHFHGHHBGHHHHFGCGGGGHGG@FFGG
@M02034:409:000000000-BFKT7:1:2113:9741:16995 1:N:0:30
AAAGTCGAGGTGCCTAAAGTGGCAACCCAGACTGAGAAGGAGGTTGGTGGTGTAGAGCTTCCTGTAGCCGCATGGCGTTCGTACTTAAATATGGAACTAACCATTCCAATTTTCGCTGTCTCTTATACACATCTCCGAGCCCACGAGACT
+
CCCCCFABBCCCGGGGGGGGGGGHHHHGGHHGHHHHHHHHHHGGHHGGGGGFGHHGHHHHHHHHHHHHHGGFGGHHGGGGGGHHHHHHHHHHHGFGFHGHHHHHHHHHHHHHHHGGGGGGHGHHHHFHHHHHHHHHGGGGGGGGGFGDDH
@M02034:409:000000000-BFKT7:1:2113:13347:17005 1:N:0:30
AAAGTCGAGGTGCCTAAAGTGGCAACCCAGACTAAGCCTGCTGTTGGTGGTGTAGAGCTTCCTGTAGCCGCATGGCGTTCGTACTTAAATATGGAACTAACCATTCCAATTTTCGCTGTCTCTTATACACATCTCCGAGCCCACGAGACT
+
CBCCCFCCCCBCGGGGGGGGGGGHHHHGGHHGHHHHHHHHHHHHHHHGGGGFGHHHHHHHHHHHHHHHHGGFGGHHGGGGGGHHHHHHHHHHHHFFHHGHHHHHHHHHHHHHHHFGGGGHHHHHHHHHHHGHHHHHGGGGGGHGGGGGGH
@M02034:409:000000000-BFKT7:1:2113:18809:17005 1:N:0:30
AAAGTCGAGGTGCCTAAAGTGGCAACCCAGACTATTCATACGGTTGGTGGTGTAGAGCTTCCTGTAGCCGCATGGCGTTCGTACTTAAATATGGAACTAACCATTCCAATTTTCGCTGTCTCTTATACACATCTCCGAGCCCACGAGACT
+
BBBBBFBBBBBBGGGFGFGGGGGHHHHGGHHGHHHHHHHHHHGHGGGGGGEFHFHHHHHHHHHHHHHHGGGGGGHHGGGGGGHHHHHGHHHHHHGHGHHHHHHHHHHHHHHHHHGGGGGHGHHHFHHHHHHHFGFGFCFGGGHGGGGGGH
@M02034:409:000000000-BFKT7:1:2113:19690:17014 1:N:0:30
AAAGTCGAGGTGCCTAAAGTGGCAACCCAGACTGCGCTTCCGGTTGGTGGTGTAGAGCTTCCTGTAGCCGCATGGCGTTCGTACTTAAATATGGAACTAACCATTCCAATTTTCGCTGTCTCTTATACACATCTCCGAGCCCACG
+
BBBBBFABD2AAGGGGGGGGGGFHHHHGGGHGH3F222EEC2AEEGFFEGGFHHHGHHHHGHHHHHHGHGGEEGHHGGGGGGFHHHHF3FBFHDGGHHGCGFGGFFHHHGFHHHEDDFGEHGHHHHFFHHHHHHGHDB@DCA/F?
@M02034:409:000000000-BFKT7:1:2113:27716:17022 1:N:0:30
AAAGTCGAGGTGGCCTAAAGTGGCAACCCAGACTTCTAATGCTGTTGGTGGTGTAGAGCTTCCTGTAGCCGCATGGCGTTCGTACTTAAATATGGAACTAACCATTCCAATTTTCGCTGTCTCTTATACACATCTCCGAGCCCACGAGA
+
AAABBFBBBBAAFGGG4FGGGGHGHHHGGFHCFHFHGHBGHFHGBGFHEGGGGHGGDFHGHGHHHHFGEGEE>EEFFEGGGGGHHHHHGHGHHHHGFGHGHHHGGHHFHFGHHHGFGGFFHHFGHHHHHFHHHHGH2?DF//?FFFGGG
@M02034:409:000000000-BFKT7:1:2113:28024:17024 1:N:0:30
AAAGTCGAGGTGCCTAAAGTGGCAACCCAGACTTCGAATAAGGTTGGTGGTGTAGAGCTTCCTGTAGCCGCATGGCGTTCGTACTTAAATATGGAACTAACCATTCCAATTTTCGCTGTCTCTTATACACATCTCCGAGCCCACGAGACT
+
BBBCBFCCCCBCGGGGGGGGGGGHHHHGGHHGHG5AGHHFHHHHHHGGGGEFGHHHHHHHHHHHHHHHHGGGGGHHGGGGGGHHHHHGGHHHHHHGGHHFHHGHHHHHHHHHHHGGGGGHHHHHHFHHHHFHHHGHDDFGGGHGGGGGGH
@M02034:409:000000000-BFKT7:1:2113:18690:17025 1:N:0:30
AAAGTCGAGGTGCCTAAAGTGGCAACCCAGACTACTCATCGTGTTGGTGGTGTAGAGCTTCCTGTAGCCGCATGGCGTTCGTACTTAAATATGGAACTAACCATTCCAATTTTCGCTGTCTCTTATACACATCTCCGAGCCCACGAGACT
+
CCCCCFCABBBCGGGGFGGGGGGHGHHGGHHGHHHHFHHHGHHHHHGGGGGFGHHFDHHHEFHGHGGFHGGEFGGFFEEGEECHHHHGHHHHHHG3GHGHE0EFFDGFHHHHHHEGGGEGFHGEFHGHHHHBFHHGF?CGGGE/<CF?AF
@M02034:409:000000000-BFKT7:1:2113:6179:17032 1:N:0:30
AAAGTCGAGGTGCCTAAAGTGGCAACCCAGACTCTTGCTAGTGTTGGTGGTGTAGAGCTTCCTGTAGCCGCATGGCGTTCGTACTTAAATATGGAACTAACCATTCCAATTTTCGCTGTCTCTTATACACATCTCCGAGCCCACGAGACT
+
BBBBBDA>DBBBGGGBGGGGGGGHHHHGGHGGHFHHGHHHHHHHHHGGGGGFHFHGHHHHHGHHHHHHHGGGFGHHGEGGGGFHHHFHGGGHHHFHHGGHHHHHHHHHGHHHHHGGGFGGHGHHHGGGHFFHHHHHFGGCGGHGGGFCDF
@M02034:409:000000000-BFKT7:1:2113:20694:17034 1:N:0:30
AAAGTCGAGGTGCCTAAAGTGGCAACCCAGACTTCGCCTTCTGTAGATG
+
ABCBAFBCCBCCGGGGGGGGGGGGHHHGGHHGHFF2A222A3DD5D555
@M02034:409:000000000-BFKT7:1:2113:13342:17034 1:N:0:30
AAAGTCGAGGTGCCTAAAGTGGCAACCCAGACTGGGGGGACGGTTGGTGGTGTAGAGCTTCCTGTAGCCGCATGGCGTTCGTACTTAAATATGGAACTAACCATTCCAATTTTCGCTGTCTCTTAT
+
>3AAAFBAD22>G4GAFEBBFGFHHH4EFHFAGGHGCGC?E/<?FCCBF?/<<<F2GGFFFCDDF1DGB?CCGDHFCDCACD<CCGFD0D00=D<:/C0CCFFCB:C0;FHCCCCDFD.CF0BBF;
@M02034:409:000000000-BFKT7:1:2113:22081:17036 1:N:0:30
AAAGTCGAGGTGCCTAAAGTGGCAACCCAGACTAATACTATGGTTGGTGGTGTAGAGCTTCCTGTAGCCGCATGGCGTTCGTACTTAAATATGGAACTAACCATTCCAATTTTCGCTGTCTCTTATACACATCTCCGAGCCCACGAGACT
+
BBBBBFAADBBBGGGGGGGFGGGHHHHGGHHGHHHHFGHHHHGHFE2FEEGFABF5FF3FEHFHH5FFEEE>EGCA@E>FFE21FHHFFFGDD333B3FG303B3?D?EGFHGF/?E/<F4GHH4FFDGGHEHFHFD//CGFGGGGGGGH
@M02034:409:000000000-BFKT7:1:2113:2717:17037 1:N:0:30
AAAGTCGAGGTGCCTAAAGTGGCAACCCAGACTGGGGGTGGGGTTGGTGGTGTAGAGCTTCCTGTAGCCGCATGGCGTTCGTACTTAAATATGGAACTAACCATTCCAATTTTCGCTGTCTCTTATACACATCTCCGAGCCCACGAGA
+
CCCCCFBCCCCCGGGGGGGGGGGHHHHGGHGGHH22EEGGGGGGGGGEEEGF13FBDF@CDGGGEFF@BEE/EEC0>EEFEEFEEHHHDGHBFF33FGHHC02F?BG3?FFHF2BDED?@DDFD1=F=FBGBGGHDD-@FCECF@--<
@M02034:409:000000000-BFKT7:1:2113:6679:17038 1:N:0:30
AAAGTCGAGGTGCCTAAAGTGGCAACCCAGACTGCGCGGGGGGTTGGTGGTGTAGAGCTTCCTGTAGCCGCATGGCGTTCGTACTTAAATATGGAACTAACCATTCCAATTTTCGCTGTCTCTTATACACATCTCCGAGCCCACGAGACT
+
CCCCCFBCCCABGGGGGGGGGGGHHHHGGGHGHHHGGGGGGGGFFGGGFGGGGFGDGHGHHHGHHFHFHGGGGGHFCCBGGD/AEGGGGGGGFG0BFGGGFFFFFGFFGGFFFFFFFFABFFFFFFFFFFFFFFFFD;DFFFFFF-BFDF
@M02034:409:000000000-BFKT7:1:2113:9480:17039 1:N:0:30
AAAGTCGAGGTGCCTAAAGTGGCAACCCAGACTGCTAGTAATGTTGGTGGTGTAGAGCTTCCTGTAGCCGCATGGCGTTCGTACTTAAATATGGAACTAACCATTCCAATTTTCGCTGTCTCTTATACACATCTCCGAGCCCACGAGACT
+
CCCCCFCCCCBBGGGGGFGGGGGHGHHGGHHGHHGHBGGHHGHHHHHFEGAFGFFEFHHHHFHHHHHHHGGEEGHGGEGGGEGHHHHGHHHHHHFHHHHHHHGHHHHFHGGHHHFGFEEGHHHHHHGGFF2FHHFFGCGGGGHGGGGGGH
@M02034:409:000000000-BFKT7:1:2113:9420:17042 1:N:0:30
AAAGTCGAGGTGCCTAAAGTGGCAACCCAGACTGGGCGGGGGGTTGGTGGTGTAGAGCTTCCTGTAGCCGCATGGCGTTCGTACTTAAATATGGAACTAACCATTCCAATTTTCGCTGTCTCTTATACACATCTCCGAGCCCACGAGACT
+
BBBBBFBBBBBBGGGGCFFGGGGGHGFAF2F2GHHEHGGGGGCFGGGDEF.<GBCCHHHHHGHGCCHCGFG?DDGFB9BEDDBFGFGFGFGGGGGFFFFFFFFFFFFFFFFFFFFFFDAFBFFFFFFFBFBFFFFFD;C=FFFFF;C..B
@M02034:409:000000000-BFKT7:1:2113:22103:17043 1:N:0:30
AAAGTCGAGGTGCCTAAAGTGGCAACCCAGACTAATACTATGGTTGGTG
+
AA1>AFAA@?AAGGDFGFGD1FFFFEH0EHA0FADF21FBFDFGEE//F
@M02034:409:000000000-BFKT7:1:2113:20214:17049 1:N:0:30
AAAGTCGAGGTGCCTAAAGTGGCAACCCAGACTCAGAATCAGGTTGGTGGTGTAGAGCTTCCTGTAGCCGCATGGCGTTCGTACTTAAATATGGAACTAACCATTCCAATTTTCGCTGTCTCTTATACACATCTCCGAGCCCACGAGACT
+
BBBCAFCBCCCCGGGGGGGGGGGGHHHGGHHGGHHHHHHHHHHHGHGGGGFFHFHHFHHGHFHHHHHHHGGGGGHHGGGGGGGHHHHHHHHHHHHFHHGHHHHHHHGGHHHHHHGGGGGHHHHHHHHFHHHHHHHHDCGGGGEGGFFGFH
@M02034:409:000000000-BFKT7:1:2113:13352:17049 1:N:0:30
AAAGTCGAGGTGCCTAAAGTGGCAACCCAGACTGGGGGGACGGTTGGTGGTGTAGAGCTTCCTGTAGCCGCATGGCGTTCGTACTTAAATATGGAACTAACCATTCCAATTTTCGCTGTCTCTTATACACATCTCCGAGCCCACGAGACT
+
BBBBBFABBBABGGGGGFGFGGGHHHHGGHHGHHHHGGGGGGGGGGGGGGGGHHHHHHHHHHHHHHHHHGGGGGHHGGGGGGHHHHHGHHHHHHHHHHHHHHHHHHHHHHHHHHGGGGGGGGGGGGFFFGFGGGGGGGGGGFFFFFF.DF
@M02034:409:000000000-BFKT7:1:2113:5649:17055 1:N:0:30
AAAGTCGAGGTGCCTAAAGTGGCAACCCAGACTACGAAGAATGTTGGTGGTGTAGAGCTTCCTGTAGCCGCATGGCGTTCGTACTTAAATATGGAACTAACCATTCCAATTTTCGCTGTCTCTTATACACATCTCCGAGCCCACGAGACT
+
BBBBAFABBBBBGGGGEGGGGGGHGHHGGCGGHHHGGHGGHHGHHHHGGGGFHHHFHHHHHHHHHHHHHGGGGGHHGGGGGGHHHHHFHHHFHHFHHHHHHHHGGHFHHHHHHHGGGFEGHGHHGHGHHHHHGHHH?BCCGFHGGGGFGH
@M02034:409:000000000-BFKT7:1:2113:29317:17057 1:N:0:30
AAAGTCGAGGTGCCTAAAGTGGAAACCCAGACTGTTATTGGTGTTGGTGGTGTAGAGCTTCCTGTAGCCGCATGGCGTTCGTACTTAAATATGGAACTAACCATTCCAATTTTCGCTGTCTCTTATACACATCTCCGAGCCCACGAGACT
+
BAAAADAADDBBGFGGGGGGGG4BGHHGGHAFHCFFAGGGCEAGEHAEAGGFGABG55FGFFGGADGDDEE0EEGEEEEGFF2EGHHFDFGHHG3GFHHGBG3F3GHFDFHHGFEGGEE3FGHFBFB?4C1FFFD?B<CCCFHACCC//G
@M02034:409:000000000-BFKT7:1:2113:6209:17057 1:N:0:30
AAAGTCGAGGTGCCTAAAGTGGCAACCCAGACTAATAAGAATGTTGGTGGTGTAGAGCTTCCTGTAGCCGCATGGCGTTCGTACTTAAATATGGAACTAACCATTCCAATTTTCGCTGTCTCTTATACACATCTCCGAGCCCACGAGACT
+
AAABADBBB?BBGFGGGGGFGGGHHHHGGHHGHHFGFHFHHGFHHHHGGG2BGFFFFFHHFGHHHHHGFGGGGGHHGGGGGGHHHGHFFHHHHHGEHGHHHHHHHHGHHHHHHFGFGGGGHHGHFGGHEHFGCFFGDCFDFGHGG/@DGH
@M02034:409:000000000-BFKT7:1:2113:7398:17064 1:N:0:30
AAAGTCGAGGTGCCTAAAGTGGCAACCCAGACTATGACTACGGTTGGTGGTGTAGAGCTTCCTGTAGCCGCATGGCGTTCGTACTTAAATATGGAACTAACCATTCCAATTTTCGCTGTCTCTTATACACATCTCCGAGCCCACGAGACT
+
CCCCCFCCCCBCGGGFGGGGGGGHHHHGGHHGHHHHHHGHGGGHGFCGFGGGGFGDGHHHGHHHHGHGFGGEFGHFFEGGGGFHHHHHFHHHHG3@FGHHHGGHHHGHFGGHHDEGGGEGDGGFGHHHHHHGBFGFGCGGGGGACG@GGH
@M02034:409:000000000-BFKT7:1:2113:23088:17065 1:N:0:30
AAAGTCGAGGTGCCTAAAGTGGCAACCCAGACTATGCATAATGTTGGTGGTGTAGAGCTTCCTGTAGCCGCATGGCGTTCGTACTTAAATATGGAACTAACCATTCCAATTTTCGCTGCTCTTATACACATCTCCGAGCCCACGAGACTA
+
CCCCCFCCCCCCGGGGGGGGGGGHHHHGGHHGHHHHGHHHFGHHHHGGFGGFHFHHHHHHHHHHHHHHGGGGFGHHGGGGGGHHHHHHHHHHHHFGHHHGHHHHHHHHHHHHHGGGGGGHHHHHHHGHGFHGHHHGDFGGGHGGCFGGHD
@M02034:409:000000000-BFKT7:1:2113:5632:17067 1:N:0:30
AAAGTCGAGGTGCCTAAAGTGGCAACCCAGACTACGAAGAATGTTGGTGGTGTAGAGCTTCCTGTAGCCGCATGGCGTTCGTACTTAAATATGGAACTAACCATTCCAATTTTCGCTGTCTCTTATACACATCTCCGAGCCCACGAGACT
+
BBBBBFBBDDAAGFGGFGGGGGGHHHCEGGGGHHHGGGGEFFGGHHHGGGDFHHHHFHHHFHHHFFGGHGGEGGHHGEGFGGHHHHHHHHFFHFHGFHBGFHEHHHHH4BFFHDEEGDGHHGHHGHHHFHHHFFGDF?D@?FEA@@@A/D
@M02034:409:000000000-BFKT7:1:2113:16893:17075 1:N:0:30
AAAGTCGAGGTGCCTAAAGTGGCAACCCAGACTTCGAATCTTGTTGGTGGTGTAGAGCTTCCTGTAGCCGCATGGCGTTCGTACTTAAATATGGAACTAACCATTCCAATTTTCGCTGTCTCTTATACACATCTCCGAGCCCACGAGACT
+
BCCCBFBCCCAAFGGGGGGGGGGHHHHGGHHGHHGGFGHGHHGHHHEEFGFFGFGGFHHHFGHHHHHGGGGGFGHFGEGGGEHEGGHGGHHHHHBDGGHHHHFGFGFFHHHHHHGGGGFFHGHHGHFFHFHHGHFGD/CGGGHGCCCEGH
@M02034:409:000000000-BFKT7:1:2113:21841:17078 1:N:0:30
AAAGTCGAGGTGCCTAAAGTGGCAACCCAGACTTCTTTGAAGGTTGGTGGTGTAGAGCTTCCTGTAGCCGCATGGCGTTCGTACTTAAATATGGAACTAACCATTCCAATTTTCGCTGTCTCTTATACACATCTCCGAGCCCACGAGACT
+
ABABAFBBDDABGGGGGGGGFGGHFHHGGHHGHHFHHHGDFGHBFGFAEFEEHHGFGGHGHGHHHHHFHGGFGGHFFFGGG?GHHHFFHHHHHFBDGHFHFGBFGFHGBFFFHFEGGGFGHHHHEGFHGHHHHHFBB?/DGGHGGCGDDG
@M02034:409:000000000-BFKT7:1:2113:11021:17104 1:N:0:30
AAAGTCGAGGTGCCTAAAGTGGCAACCCAGACTCAGCTGCATGTTGGTGGTGTAGAGCTTCCTGTAGCCGCATGGCGTTCGTACTTAAATATGGAACTAACCATTCCAATTTTCGCTGTCTCTTATACACATCTCCGAGCCCACGAGACT
+
CCCCCFCCCCBBGGGGGGFGGGGHHHHGGHHGHHGHHHHHHHFGHHHGGGFFHHHGHHHHHHHHHHHHHGGGEGHHGGGGGGFHHHHHHHHHHHGHHHGHHHHHHHHHHGHHHHGGGGGHHGHHHHGHGGHHHHHHGGFCGGEGGGGDFH
@M02034:409:000000000-BFKT7:1:2113:16589:17106 1:N:0:30
AAAGTCGAGGTGCCTAAAGTGGCAACCCAGACTGCGAGTCGGGTTGGTGGTGTAGAGCTTCCTGTAGCCGCATGGCGTTCGTACTTAAATATGGAACTAACCATTCCAATTTT
+
BCCCBFCCCCAAGGGGGGGGGGGHHHHGGHHGHHCA2EFHGCGHG?FGG1EAA3D5D53B@FF5F5B53>E/BE?1>?>F?>2?1?FFBGHBEB33?3?G303BB4B4?D?GB
@M02034:409:000000000-BFKT7:1:2113:25203:17106 1:N:0:30
AAAGTCGAGGTGCCTAAAGTGGCAACCCAGACTACTGGGCCGGTTGGTGGTGTAGAGCTTCCTGTAGCCGCATGGCGTTCGTACTTAAATATGGAACTAACCATTCCAATTTTCGCTGTCTCTTATACACATCTCCGAGCCCACGA
+
CCCCCFBBBBCCGGGGGGGGGGGHHHHGEGHGHGFHGHHHFAEE?EEECFEFADGDGHGHEGGHHFE@BFG/EEFFEFEGGE2FGHH3GGHFBB33BCB3B03FGGHBFF3GFEEDFDA2FBF3?F3@@GG2FGGDE/<C/FGC/>
@M02034:409:000000000-BFKT7:1:2113:17036:17113 1:N:0:30
AAAGTCGAGGTGCCTAAAGTGGCAACCCAGACTCAGAGTGGGGTTGGTGGTGTAGAGCTTCCTGTAGCCGCATGGCGTTCGTACTTAAATATGGAACTAACCATTCCAATTTTCGCTGTCTCTTATACACATCTCCGAGCCCACGAGACT
+
A3AAAFBBB@BBGGGGGGGGGGGGBHHGGHHGHHHGFFFHGHGGEGGGGEBBGFHHHHHHHFHGHHHHHGGFEGHHGGGGGGFHGHHGHHHFHHFHFHHHHHHHHHGHHHHHHHGGGGGHHHHHHHGHHHHHHHHEEDCGGGHFFFGFGH
@M02034:409:000000000-BFKT7:1:2113:9593:17114 1:N:0:30
AAAGTCGAGGTGCCTAAAGTGGCAACCCAGACTCCGCAGCATGTTGGTGGTGTAGAGCTTCCTGTAGCCGCATGGCGTTCGTACTTAAATATGGAACTAACCATTCCAATTTTCGCTGTCTCTTATACACATCTCCGAGCCCACGAGACT
+
CCCCCFBBBCCCGGGGGGGGGGGHHHHGGHHGHHHGGGGGHHHHHHHGGGGGHHHHHHHHHHHHHHHGHGGGFGHHGGGGGGHHHHHGGHHHHHHHHHHGHHHHHHHGGFHHHHGGGFGGHHHHHHHHGFHGHHHHGGGCGGHGGGGFGG
@M02034:409:000000000-BFKT7:1:2113:24619:17131 1:N:0:30
AAAGTCGAGGTGCCTAAAGTGGCAACCCAGACTCAGAATCATGTTGGTGGTGTAGAGCTTCCTGTAGCCGCATGGCGTTCGTACTTAAATATGGAACTAACCATTCCAATTTTCGCTGTCTCTTATACACATCTCCGAGCCCACGAGACT
+
CCCCCFCCCCCCGGGGGGGGGGGGGHHGGHHGHHHHHFHHHHHHHHHGGGAFGHHHHHHHHGHHGHHHHGGGGGHHGGGGGGHHHHHHHHGHHHHHGHHHHHHHHHHHGHHHHHGGGGGHHHHHGHHHHHFHHHHHGCDDGGHGGGFGGH
@M02034:409:000000000-BFKT7:1:2113:6504:17132 1:N:0:30
AAAGTCGAGGTGCCTAAAGTGGCAACCCAGACTGCTTCTGATGTTGGTGGTGTAGAGCTTCCTGTAGCCGCATGGCGTTCGTACTTAAATATGGAACTAACCATTCCAATTTTCGCTGTCTCTTATACACATCTCCGAGCCCAC
+
BBBBBFBBBDABGGGGGBGGGGFHHHHGGHHGHBAGFDGEGGGHFHEEC?EFE3G5FFEGBGHF55BABEE0EEF1>BEF?E2?BFHDEGFF4F33FFFH31BF3BB??GGHHF@EFEEEEHFE4F44F3??GGH2</>FG//?
@M02034:409:000000000-BFKT7:1:2113:3379:17132 1:N:0:30
AAAGTCGAGGTGCCTAAAGTGGCAACCCAGACTACGGGGCAGGTTGGTGGTGTAGAGCTTCCTGTAGCCGCATGGCGTTCGTACTTAAATATGGAATAACCATTCCAATTTTCGCTG
+
ABBBBFBBBBAAGGGGGGGFGGGGFGAEFHGCCDFEECGGAEFF3FAFFCAFF3FBFDAG5FGGB5DDBFE?EEFEE1>FFFBFGBHHFFFGGF33BFDFF3FEFDHEFGHHHF//C
@M02034:409:000000000-BFKT7:1:2113:6522:17135 1:N:0:30
AAAGTCGAGGTGCCTAAAGTGGCAACCCAGACTGCTTCTGATGTTGGTGGTGTAGAGCTTCCTGTAGCCGCATGGCGTTCGTACTTAAATATGGAACTAACCATTCCAATTTTCGCTGTCTCTTATACACATCTCCGAGCCCACGAGACT
+
?AA@AFAAB?AA4BE5BBFGFFGHHHHGGCCFHHFHGHFB5DFHHB2BAEGGAGHH5BGHHHEHHHFFHDEAEEEHCGGGGGFHHHBBFF4FGF3DFFGHBGFFFFBE4GGHHF??EEEEGFHFHHBB?FFHFHHEB/<C<CAF?/<<DH
@M02034:409:000000000-BFKT7:1:2113:19024:17136 1:N:0:30
AAAGTCGAGGTGCCTAAAGTGGCAACCCAGACTAGTAGTCGGGTTGGTGGTGTAGAGCTTCCTGTAGCCGCATGGCGTTCGTACTTAAATATGGAACTAACCATTCCAATTTTCGCTGTCTTTATACACATCTCCGAGCCCACGAGACT
+
>11>ADAA1D1ABGGGGGGBF1FBBGHEEEHGHFF22AAFCAAGGGGA/AAFG1A2FBFGHBHDBGFBGE@>/EHHGEEAFEEHFHHEGD2FGB11GFHHHFFFDGHF2FGHHGEEEEEGFGHHHFFFFDGHFHHGCGCGGHGGGCEGG
@M02034:409:000000000-BFKT7:1:2113:12519:17137 1:N:0:30
AAAGTCGAGGTGCCTAAAGTGGCAACCCAGACTATGAGTTCTGTTGGTGGTGTAGAGCTTCCTGTAGCCGCATGGCGTTCGTACTTAAATATGGAACTAACCATTCCAATTTTCGCTGTCTCTTATACACATCTCCGAGCCCACGAGACT
+
BABBAFBABBABGGGGGGGGGGGHHHHGGHHGHCHGFHFGHHHHHHHEGGEEHHGHHHHHHHHHHHHHHGGGGGHGGGGGGGHHHHHFHHGHHGHHHHHHHHGHHHHHHHHHHGGGGGFGGHHHHHHFHFHHHHH2A?DBCFHGGFGD?F
@M02034:409:000000000-BFKT7:1:2113:22928:17147 1:N:0:30
AAAGTCGAGGTGCCTAAAGTGGCAACCCAGACTCATAATCATGTTG
+
BBBBBFBADBBBGGGGGGGGGGGHHHHGGHGFHC3F55D5BFGGEB
@M02034:409:000000000-BFKT7:1:2113:17126:17148 1:N:0:30
AAAGTCGAGGTGCCTAAAGTGGCAACCCAGACTTCTGGGCAGGTTGGTGGTGTAGAGCTTCCTGTAGCCGCATGGCGTTCGTACTTAAATATGGAACTAACCATTCCAATTTTCG
+
BAAAAFAADAA@GGGBBGFGGGGFFDAEG2FFGHFF5ECABEAFGFCEAEBFGFBF5HHFHFHGH5DBFGG0EDHHGEEEGEGAFHFDFFBFGFBEBFF3FG3FHFBDFFFBF4<
@M02034:409:000000000-BFKT7:1:2113:17141:17160 1:N:0:30
AAAGTCGAGGTGCCTAAAGTGGCAACCCAGACTTCTGGGCAGGTTGGTGGTGTAGAGCTTCCTGTAGCCGCATGGCGTTCGTACTTAAATATGGAACTAACCATTCCAATTTTCGCTGTCTCTTATACACATCTCCGAGCCCACGAGACT
+
AAABAFBADBAA4BGEF4FBFFGFFGHEGAGDHCHHGHGHHGGHHHGEFEEEGHHDGEGFHHHHHHHGGGGEGGHHGEEFEE2GGHFEHHFFHHGGGHFFGHHHHHHFDGHHHHGGFGGGFGGFHHHFGGHHHGGFDB@BCFGGGGGGCD
@M02034:409:000000000-BFKT7:1:2113:17196:17169 1:N:0:30
AAAGTCGAGGTGCCTAAAGTGGCAACCCAGACTCAGCCGCCGGTTGGTGGTGTAGAGCTTCCTGTAGCCGCATGGCGTTCGTACTTAAATATGGAACTAACCATTCCAATTTTCGCTGTCTCTTATACACATCTCCGAGCCCACGAGACT
+
CCCCCFCCBBBBGGGGGGGGGGGHHHHGGHHGHGHHHHGGGGGGGGCEGGGFGEGGHHHHBGHHHHHHHGGEEGHHGGGGGGHGHHHGHHHHHH3DGHHHGHFGGHHHHGHHHHGGGGEHHFHHFFGFHHHHHHHBDAGGGGHGGGGGCH
@M02034:409:000000000-BFKT7:1:2113:17127:17170 1:N:0:30
AAAGTCGAGGTGCCTAAAGTGGCAACCCAGACTTCTGGGCAGGTTGGTGGTGTAGAGCTTCCTGTAGCCGCATGGCGTTCGTACTTAAATATGGAACTAACCATTCCAATTTTCGCTGTCTCTTATACACATCTCCGAGCCCACGAGACT
+
BCCCCFBCCCCCGGGGGGGGGGGHHHHGGHHGHHHHHHGGHGGHHHGGGGGFGGHHHHHHHHHHHHHHHGGGGGHHGGGGGFHHHHGHGHHHHHFHHHHHHHFHHHHHHHHHHHGGGGGHHFHHHHGHHHHHHHHHGBDGGGHGG?CGGG
@M02034:409:000000000-BFKT7:1:2113:13305:17173 1:N:0:30
AAAGTCGAGGTGCCTAAAGTGGCAACCCAGACTACGAATCGGGTTGGTGGTGTAGAGCTTCCTGTAGCCGCATGGCGTTCGTACTTAAATATGGAACTAACCATTCCAATTTTCGCTGCTCTTATACACATCTCCGAGCCCACGAGACTA
+
BBBBAFABBDAAGGGGFFGDGGGFHHHGGFFCHGHGGFAEF222FEGEG?AEF3FDFGHHFHFHGGHHHGGEFGFFC?EFG?FCGHGFHHGFHG3EGHGGHHFGHHDGBGHHHHGGGGGHHHHHHB3GCBGHHFFB@BCGAFFC/@AEHG
@M02034:409:000000000-BFKT7:1:2113:24412:17175 1:N:0:30
AAAGTCGAGGTGCCTAAAGTGGCAACCCAGACTGGTACTAGTGTTGGTGGTGTAGAGCTTCCTGTAGCCGCATGGCGTTCGTACTTAAATATGGAACTAACCATTCCAATTTTCGCTGTCTCTTAACACATCTCCGAGCCCACGAGACTA
+
ABBCAFBCCCCCGGGGGGGGGGGHHHHGGHGGHHHHHHHHHHHHHHHGGGEFGHHHHHHHHHHHHHHHHGGGGGHHGGGGGGHGHHHHHHHHHHHHHHHGHHGHHHHHHHHHHHGGGGGGHHHHHGHHHHGHHHHGGGGDGHGGGGGGHF
@M02034:409:000000000-BFKT7:1:2113:7496:17181 1:N:0:30
AAAGTCGAGGTGCCTAAAGTGGCAACCCAGACTGGTCATCAGGTTGGTGGTGTAGAGCTTCCTGTAGCCGCATGGCGTTCGTACTTAAATATGGAACTAACCATTCCAATTTTCGCTGTCTCTTATACACATCTCCGAGCCCACGAGACT
+
CCCBCFCCCCBBGGGGGGGGGGGHHHHGGHHGHBDGHHGHHFHHHHGGGGGFHHHHHHGHHHHHHHHHHGGGGGHFGFGGGGHHHHHHHHHHHHGGHHHHHHGHHHHHHHHHHHGGGGFGHHHHFHHHHHHHHHHFGGGGGGHGGGGGG?
@M02034:409:000000000-BFKT7:1:2113:24116:17192 1:N:0:30
AAAGTCGAGGTGCCTAAAGTGGCAACCCAGACTCGGCAGAGGGTTGGTGGTGTAGAGCTTCCTGTAGCCGCATGGCGTTCGTACTTAAATATGGAACTAACCATTCCAATTTTCGCTGTCTCTTATACACATCTC
+
BBBBBFAA@DAAGGGGCFGGGGGHHHHGGHHGHHF22EE2B2EABEGGGGGGHEHFFGBGFHHHHFHBGGGCDGGH/EFEFEF1FFFFGD4FBDBFCFFBGGEBGFFF4FGHEDEEDEDHHGFHGDDFDCDFCGH
@M02034:409:000000000-BFKT7:1:2113:24139:17197 1:N:0:30
AAAGTCGAGGTGCCTAAAGTGGCAACCCAGACTCGTCAGTGGGTTGGTGGTGTAGAGCTTCCTGTAGCCGCATGGCGTTCGTACTTAAATATGGAACTAACCATTCCAATTTTCGCTGTCTCTTATACACATCTCCGAGCCCACGAGAC
+
CCCCBDAAD2ABGGGGGGGFGGGHHHHGGHHGH3A22BE553BEFGGGGGEFGHHHHEHHHHGFHHHHGFGEGEGHGGGGGGHHHHHHHHHHHBGHHHHCGHHHHHHHGGHHHHGGGGGHGFHHGHHFFFGHHHHHG??DFGGGGGGGG
@M02034:409:000000000-BFKT7:1:2113:18611:17198 1:N:0:30
AAAGTCGAGGTGCCTAAAGTGGCAACCCAGACTGGTCCTCATGTTGGTGGTGTAGAGCTTCCTGTAGCCGCATGGCGTTCGTACTTAAATATGGAACTAACCATTCCAATTTTCGCTGTCTCTTATACACATCTCCGAGCCCACGA
+
CCCCCFCCCCBBGGGGGGGGGGGHHHHGGHGGH32B5BF53DGHHHHGGGGFGHHHHHHHHHHHHHHHHGGFGGHHGGGGGGHHHHHHHHHHHHHHHHHHHHHHGHHHHHHHGHGGGGG3F4FF4B?GG22F2FD2C@?FC/?FCD
@M02034:409:000000000-BFKT7:1:2113:27835:17201 1:N:0:30
AAAGTCGAGGTGCCTAAAGTGGCAACCCAGACTAAGCATCAGGTTGGTGGTGTAGAGCTTCCTGTAGCCGCATGGCGTTCGTACTTAAATATGGAACTAACCATTCCAATTTTCGCTGTCTCTTATACACATCTCCGAGCCCACGAGACT
+
AABBBFBBBBBBGGG5FFGGGGGGHHHGGCFFGGCGGHHHHFHHHHGGGGEFHHGHHHHHHHHFHHHHHGCEGGHHGGGGGGHHHHHFFHGHHGGHFHHHHHHHHHHHGHHHHFGFGDFGFFFHHHHHHHFHGFGDE@CDC/CFGGGGGG
@M02034:409:000000000-BFKT7:1:2113:17187:17203 1:N:0:30
AAAGTCGAGGTGCCTAAAGTGGCAACCCAGACTTGTCATAGTGTTGGTGGTGTAGAGCTTCCTGTAGCCGCATGGCGTTCGTACTTAAATATGGAACTAACCATTCCAATTTTCGCTGTCTCTTATACACATCTCCGAGCCCACGAGACT
+
BCBCBFBCCCCCGGGGGGGGGGGHHHHGGHHGHHHHHHHHHHHHHHHGGGFFHHFFHGHHHHHHGHHHHGGFGGHHGGGGGGGHHHHHFGGFHHHHHHHHHHHHHHGHHHHHHHGGGGGGHHHHFHGHHHHGHHHGGCGGGGHGGGGGDG
@M02034:409:000000000-BFKT7:1:2113:8725:17204 1:N:0:30
AAAGTCGAGGTGCCTAAAGTGGCAACCCAGACTAGTAATCGTGTTGGTGGTGTAGAGCTTCCTGTAGCCGCATGGCGTTCGTACTTAAATATGGAACTAACCATTCCAATTTTCGCTGTCTCTTATACACATCTCCGAGCCCACGAGAC
+
CCCCCFABBCBCGGGGGGGGGGGHHHHGGHHGHGGHHHHGGGHHGHHGGGGFHHHHHHHHHHHHHHHHHGGGGGHHGGGGGGHHHHHHHHHHHHHGGHHGHHHHFHHHHHHHGHGGGGGFHFHHHHHHHHHGHHHHGGGGGGHGGGGGG
@M02034:409:000000000-BFKT7:1:2113:21625:17205 1:N:0:30
AAAGTCGAGGTGCCTAAAGTGGCAACCCAGACTAAGACGAGTGTTGGTGGTGTAGAGCTTCCTGTAGCCGCATGGCGTTCGTACTTAAATATGGAACTAACCATTCCAATTTTCGCTGTCTCTTATACACATCTCCGAGCCCACGAGACT
+
ABAABFAADD>AFGGGGGGAGDFFFHHGGHHGFGHHHGEAAEDDFC2ECEEF1FGFGGFGFGHHFGFDFEGEEGHFGEEEDGBEG4G3BGFFGGBGGFFHGHHGHFHHHGHHHH<EFEEFGHHBFGBDGHFFHGFHD/</CGHGC?/A?F
@M02034:409:000000000-BFKT7:1:2113:10717:17216 1:N:0:30
AAAGTCGAGGTGCCTAAAGTGGCAACCCAGACTGGGTCGGGGGTTGGTGGTGTAGAGCTTCCTGTAGCCGCATGGCGTTCGTACTTAAATATGGAACTAACCATTCCAATTTTCGCTGTCTCTTATACACATCTCCGAGCCCACGAGACT
+
CCCCCFCCCCBBGGGGGGGGGGGHHHHGGHHGF3FFEFGGGGGGGGCFF?EF?3B33FFGFHHHGFGFDEG/EGG0@?EEEEGEGHH2FGGHH22?FGHHC02?>DF>FGGHF2<DED/==GGHGFD?FFB1GHHFD?CGGGHGGGGFGH
@M02034:409:000000000-BFKT7:1:2113:5213:17219 1:N:0:30
AAAGTCGAGGTGCCTAAAGTGGCAACCCAGACTCGTCAGAATGTTGGTGGTGTAGAGCTTCCTGTAGCCGCATGGCGTTCGTACTTAAATATGGAACTAACCATTCCAATTTTCGCTGTCTCTTATACACATCTCCGAGCCCACGAGACT
+
BBCCAFBBCBBCGGGGGGGGGGGHHHHGGHHGHHGHGHGHFGHGHHHGGGFFGHHFHHHHHHHHHGHHHGGEGGHGGFGGGGHHHHHGHHHHHGHHHHGHHHGHHHHH4FGHHHGGGGGFHGHHHHGFBCGHHHGFDFGGGFHGGGGGGH
@M02034:409:000000000-BFKT7:1:2113:21633:17220 1:N:0:30
AAAGTCGAGGTGCCTAAAGTGGCAACCCAGACTAAGACGAGTGTTGGTGGTGTAGAGCTTCCTGTAGCCGCATGGCGTTCGTACTTAAATATGGAACTAACCATTCCAATTTTCGCTGTCTCTTATACACATCTCCGAGCCCACGAGACT
+
AABBBFBBBABBGGGGGFGGGGGHHHHGGHHGHGHHHHGEFEGHHEHEFGGFAFGFFGHHHHHHHGHHGGG>FFHGGGGGGGFHHFHFFHHHHHFFFHHGFHHHHHHFHHHHHHGDGGGHHGHHHHGHHHEHHHGHD?DGGGHGGGGAGH
@M02034:409:000000000-BFKT7:1:2113:8192:17223 1:N:0:30
AAAGTCGAGGTGCCTAAAGTGGCAACCCAGACTTCGACGCAGGTTGGTGGTGTAGAGCTTCCTGTAGCCGCATGGCGTTCGTACTTAAATATGGAACTAACCATTCCAATTTTCGCTGTCTCTTATACACATCTCCGAGCCCACGAGACT
+
@BBBBFBBBBBBGGGGGGGGGGGHHHHGFHGGFHHGFFEGGGGHHHGGGGEFHFHHHHHHHHHHHGGGHGGEFEHHGFGGGFHHHHFFGGFHHHHHHHG?GHGGHHGFFFGGHGGGGDGGHHFHHHGFBGBHHHFFDCGGGGHG?@@DDG
@M02034:409:000000000-BFKT7:1:2113:18562:17228 1:N:0:30
AAAGTCGAGGTGCCTAAAGTGGCAACCCAGACTAATAATAAGGTTGGTGGTGTAGAGCTTCCTGTAGCCGCATGGCGTTCGTACTTAAATATGGAACTAACCATTCCAATTTTCGCTGTCTCTTATACACATCTCCGAGCCCACGAGACT
+
BBBBAFBABBABGGGGGFGGGGGHHHHGGHHGHGFGGGHHHHHHHGCEFGEFFFHHHGHGHHHHHGHGFGGEEGHHGEEGGGGHHHHHFHHHHHEFGHHHHHHGHFGFBGGHH?EEGGFGFHHHGHBGHEFGHHHGG?CFGAHEGGGGCH
@M02034:409:000000000-BFKT7:1:2113:21644:17234 1:N:0:30
AAAGTCGAGGTGCCTAAAGTGGCAACCCAGACTCAGAAGAATGTTGGTGGTGTAGAGCTTCCTGTAGCCGCATGGCGTTCGTACTTAAATATGGAACTAACCATTCCAATTTTCGCTGTCTCTTATACACATCTCCGAGCCCACGAGACT
+
BACCBFBBBDABGGGFFGGGGGGGFHHGGHHGHHHHHHHGFGHHGFHGGGEFEFGFBFHHHHHHHHHHHGGGGGHHGGGGGGGHHHHFGHHHHHFFEHHHFHHH3FHHGHHHHHGGGGGHEHHEBGFHFHHEHHGHF@CFCFHGGGCFGH
@M02034:409:000000000-BFKT7:1:2113:9360:17235 1:N:0:30
AAAGTCGAGGTGCCTAAAGTGGCAACCCAGACTACTCGGCAGGTTGGTGGTGTAGAGCTTCCTGTAGCCGCATGGCGTTCGTACTTAAATATGGAACTAACCATTCCAATTTTCGCTGTCTCTTATACACATCTCCGAGCCCACGAGACT
+
AAAAA@>A@>2>BGGFCGGGGGGHHCCEFCGGA3BBHGGGGGGHHHCFAEEA1BG555GFFCFFGBGEGEGEEEFGGE?FFEBEGHGFHHHHD3?FFHFFHHFHFFFHBGGHHFECGGGEGFFGFHFDDGFHFEGHDGCC?FHGG/>A?H
@M02034:409:000000000-BFKT7:1:2113:14428:17238 1:N:0:30
AAAGTCGAGGTGCCTAAAGTGGCAACCCAGACTACGAATAAGGTTGGTGGTGTAGAGCTTCCTGTAGCCGCATGGCGTTCGTACTTAAATATGGAACTAACCATTCCAATTTTCGCTGTCTCTTATACACATCTCCGAGCCCACGAGACT
+
CCCCCFCCCCCCGGGGGGGGGGGHHHGGGHHGHCHEA2FFGHHHHHGGGGGFGHHFHHHHHHHHHHHHHGGCGGHHGEGGGGHHHHHHHHHHHHGHHHHHHHGHHHGHGGHHHHGGGGGHHHHHHHHHFGGHGHFFGCGCCGHFF/@EGD
@M02034:409:000000000-BFKT7:1:2113:27974:17239 1:N:0:30
AAAGTCGAGGTGCCTAAAGTGGCAACCCAGACTATTTCTTGTGTTGGTGGTGTAGAGCTTCCTGTAGCCGCATGGCGTTCGTACTTAAATATGGAACTAACCATTCCAATTTTCGCTGTCTCTTATACACATCTCCGAGCCCACGAGACT
+
ABAAAFBBBB>AEGGGGGGGGGFFFHHGEHFGHGFHHHFFGGGHHHHEFGEFGGFFHHHHHGHFGFHDFFEEEEHFEGGFEEGHHHFEHHFHHHGFHHGHFHFHHHHGHHHHHGGEGGFHHFHHHHHFFHGHEGHHC@FCBFGADGGDCG
@M02034:409:000000000-BFKT7:1:2113:15384:17240 1:N:0:30
AAAGTCGAGGTGCCTAAAGTGGCAACCCAGACTGGTGGTCGGGTTGG
+
A?1>ADAA>D1ACFGGGFGFFDFF1GHGFC0AGFHGHCGHGGGCF/E
@M02034:409:000000000-BFKT7:1:2113:11058:17244 1:N:0:30
AAAGTCGAGGTGCCTAAAGTGGCAACCCAGA
+
A?AB?BAA>?AAGGGF4F4BFFFFHGF?EAG
@M02034:409:000000000-BFKT7:1:2113:24306:17248 1:N:0:30
AAAGTCGAGGTGCCTAAAGTGGCAACCCAGACTGTGGGTGGTGTTGGTGGTGTAGAGCTTCCTGTAGCCGCATGGCGTTCGTACTTAAATATGGAACTAACCATTCCAATTTTCGCTGTCTCTTATACACATCTCCGAGCCCACGAGACT
+
CCCCCFCCCCBBGGGGGGGGGGGHHHHGGHHGHHHHHGEEGGGHEHHEFFEFADGFG5GEDGFHHFFFDEGEGEH1EE@EE?2CFGFFEGH4GG33GFHHBG3FBEFDFGHHHFEGGGBGFHHGFGHHHGF2GHHED>CFCGHEFGCDGG
@M02034:409:000000000-BFKT7:1:2113:21627:17249 1:N:0:30
AAAGTCGAGGTGCCTAAAGTGGCAACCCAGACTCAGAAGAATGTTGGTGGTGTAGAGCTTCCTGTAGCCGCATGGCGTTCGTACTTAAATATGGAACTAACCATTCCAATTTTCGCTGTCTCTTATACACATCTCCGAGCCCACGAGACT
+
AABBBFBBDDAAGGGDGGGF5AFF4GFG2GHGBG3FGBFHCHGHHHAEFGA1FFHGHHHHHHGGHHGHFGFEFEHHGFGGGG2GHHF3GHGHGFF3FGGGHHFHHGHHGGGHHGCEG?EFHGHHGH4FGGHHFHFFF?CGGGF//>@?AH
@M02034:409:000000000-BFKT7:1:2113:14358:17254 1:N:0:30
AAAGTCGAGGTGCCTAAAGTGGCAACCCAGACTTGGGCTCCTGTTGGTGGTGTAGAGCTTCCTGTAGCCGCATGGCGTTCGTACTTAAATATGGAACTAACCATTCCAATTTTCGCTGTCTCTTATACACATCTCCGAGCCCACGAGACT
+
CBCBBFABBCCCGGGGGGGGGGGHHHHGGHHGHHFHHGHGGGHHHHGDFGGFGBHFHHHHHHHHHGHHHGGEGGGAEGGGGGCGHHHHFHHHHHBDCGHHHFEGFHFFFGFHHHGEGFEHHHHFFHHHHHHCHGHEG?DGGEGF?@CAEH
@M02034:409:000000000-BFKT7:1:2113:29174:17254 1:N:0:30
AAAGTCGAGGTGCCTAAAGTGGCAACCCAGACTACGCATTCTGTTGGTGGTGTAGAGCTTCCTGTAGCCGCATGGCGTTCGTACTTAAATATGGAACTAACCATTCCAATTTTCGCTGTCTCTTATACACATCTCCGAGCCCACGAGACT
+
CCCCCFCCCCCCGGGGGGGGGGGHHHHGGHFGHHHEEEEEAFGHHHHGGGDFGFGFHHHHGCHHGFG5FEE0EEH1EEGFEECFGHFFHHHHHHBGFGFG3AFGHHFFFHHHHGG?FDEGHFHHHGHFGFHHHGFFC@CBGFHA</ADEH
@M02034:409:000000000-BFKT7:1:2113:21641:17261 1:N:0:30
AAAGTCGAGGTGACTAAAGTGGCAACCCAGACTACTGCTAGTGTTGGTGGTGTAGAGCTTCCTGTAGCCGCATGGCGTTCGTACTTAAATATGGAACTAACCATTCCAATTTTCGCTGTCTCTTATACACATCTCCGAGCCCACGAGACT
+
CCCCCFCCBC>AGGGGGGGGGGGHHHFGGHHGHHHHGHHHHHHGHHHEFGEFGHHHHHHHHGHHHHHHHGGGGGHHGGGGGGGHHHHHDGHHHHHHHHHHHHHHHHHHHHHHHHGGGGGHHHGHFHHHHHHHHHHGGCGGGGHGGCGDGH
@M02034:409:000000000-BFKT7:1:2113:23342:17264 1:N:0:30
AAAGTCGAGGTGCCTAAAGTGGCAACCCAGACTACGCATTCGGTTGGTGGTGTAGAGCTTCCTGTAGCCGCATGGCGTTCGTACTTAAATATGGAACTAACCATTCCAATTTTCGCTGTCCTTATACACATATCCGAGCCCACGAGACT
+
AAAAADA1>1AAGFGB11FFBGFHGHHGGHHGHHHFG0A/GFAA/AEGEGEF/1D2AAFGHEFHGFFFFGGGGFGHGAEGGEBCGHDBBGBGGB11BFHFBEBGGGEGHGEHHGCGGCAG<DGF12>GC1F1B@G??C/<FFECC//CG
@M02034:409:000000000-BFKT7:1:2113:7524:17268 1:N:0:30
AAAGTCGAGGTGCCTAAAGTGGCAACCCAGACTAATCGTAATGTTGGTGGTGTAGAGCTTCCTGTAGCCGCATGGCGTTCGTACTTAAATATGGAACTAACCATTCCAATTTTCGCTGTCTCTTATACACATCTCCGAGCCCACGAGAC
+
CCCCCFBCBCBCGGGGGGGGGGGGGHHGGHHGH33DG2F22BFHHFHGGGEBGGHGHHHHHHHHGHHFHGGGGGHHGGGGGGHHHHGHHGFGHGHHHHHHGHEGHHHHHGHHHHGGGGGGFFHHHHHHHHHHHHHHGDGGGGHGGGGGG
@M02034:409:000000000-BFKT7:1:2113:10738:17281 1:N:0:30
AAAGTCGAGGTGCCTAAAGTGGCAACCCAGACTCAGAATTATGTTGGTGGTGTAGAGCTTCCTGTAGCCGCATGGCGTTCGTACTTAAATATGGAACTAACCATTCCAATTTTCGCTGTCTCTTATACACATCTCCGAGCCCACGAGACT
+
BCCCCFCCCCABGGGGGGGGGGGHGHHGGHGGHHHHGGHHHHHHHHHGGGGGFFHFGHHHHHHHHHHHHGGEEGHEGGGGGGHHHHHGFHFHHHGHCGHGHHBG3FHHFGHHGHE?E?EB?FGHBGGHHHBGHGHFGC?DGECFFGF/CG
@M02034:409:000000000-BFKT7:1:2113:28333:17287 1:N:0:30
AAAGTCGAGGTGCCTAAAGTGGCAACCCAGACTTCGACGAGTGTTGGTGGTGTAGAGCTTCCTGTAGCCGCATGGCGTTCGTACTTAAATATGGAACTAACCATTCCAATTTTCGCTGTCTCTTATACACATCTCCGAGCCCACGAGACT
+
BB@BBFABDBABGFGGGEGFGGGFHHHGGHDEHHHGFAEEAEEHHHEEEGGABA5AGFHFFBGFGFFFFEG?EEE1@EEFEA2?GGHHHHFHFGEBCGHGB03BFGHBGFFHFDE?EE<B33FDDF3BDBD?GFFFE/CBGGFGGA<DGH
@M02034:409:000000000-BFKT7:1:2113:11348:17289 1:N:0:30
AAAGTCGAGGTGCCTAAAGTGGCAACCCAGACTGGGAAGACGGTTGGTGGTGTAGAGCTTCCTGTAGCCGCATGGCGTTCGTACTTAAATATGGAACTAACCATTCCAATTTTCGCTGTCTCTATACACATCTCCGAGCCCACGAGACTA
+
BBBBBFBBBBABGGGGGGGGGGGHHHHGGHHGHHHHHHGHHGGGGGGGGGEFGHHFHHHHHHHHHHHGHGGGGGHHGGGGGGHHHHHHHHHHHHGHHHHGHHGHHHHHHHHHHHGGGGGFHGHGHFFHGHHHHHHGGGGFGHFGGGGGHF
@M02034:409:000000000-BFKT7:1:2113:16751:17295 1:N:0:30
AAAGTCGAGGTGCCTAAAGTGGCAACCCAGACTAAGAATCAGGTTG
+
BBBBBFBABBBBGGGFGGGFGGGHHHHGGHCAHFHCDBGB5BFHDG
@M02034:409:000000000-BFKT7:1:2113:17618:17295 1:N:0:30
AAAGTCGAGGTGCCTAAAGTGGCAACCCAGACTCCTCATGGGGTTGGTGGTGTAGAGCTTCCTGTAGCCGCATGGCGTTCGTACTTAAATATGGAACTAACCATTCCAATTTTCGCTGTCTCTTATACACATCTCCGAGCCCACGAGACT
+
ABBCAFABCCBCGGGGGGGGFGGHHHHGGHHGHGHGHHHHHHGGGGGEFEAFHHHHHHGHHHHHHFHGHGGCFGHGGGGGGFCHHHHHHHHHHHHHHHFGHHGGGHHFGHHHHECFGGFFHFHGGHFHHFHHHFDFEC@CGGHGGGGGGH
@M02034:409:000000000-BFKT7:1:2113:26630:17299 1:N:0:30
AAAGTCGAGGTGCCTAAAGTGGCAACCCAGACTTCGTCGCATGTTGGTGGTGTAGAGCTTCCTGTAGCCGCATGGCGTTCGTACTTAAATATGGAACTAACCATTCCAATTTTCGCTGTCTCTTATACACATCTCCGAGCCCACGAGACT
+
BBABCFBBBBCCGGGGFGGGGGGHHHHGGHFFFHHFGEFGGFGHHHGEFGEG1AFBDFGHFGFHGFFGGEGEEEGCEFGGGGGHHHHHEHFFHHB3GHHHFGEGFFGFFGHHHGGEEECGGBHGGHED?GFHHHFGEDGGCEG/A@CAAF
@M02034:409:000000000-BFKT7:1:2113:22168:17302 1:N:0:30
AAAGTCGAGGTGCCTAAAGTGGCAACCAAGACTAATAATAATGTTGGTGGTGTAGAGCTTCCTGTAGCCGCATGGCGTTCGTACTTAAATATGGAACTAACCATTCCAATTTTCGCTGTCTCTTATACACATCTCCGAGCCCACGAGACT
+
BAABBFAADBAAGGGGGGGFGFGHFCAFFHHHHHHHHFFHHHHHHHFEFGEBFAGBGBHHHGHHFHHHHGGGGFHFGGGGGGGHGHHGFHGHHGGHHHHHHHHHGHHGHHFHHFG?EFGHFFGHHHHEHHHHHHHF?/<CDGHGGGGGGG
@M02034:409:000000000-BFKT7:1:2113:24460:17303 1:N:0:30
AAAGTCGAGGTGCCTAAAGTGGCAACCCAGACTCAGGATAGGGTTGGTGGTGTAGAGCTTCCTGTAGCCGCATGGCGTTCGTACTTAAATATGGAACTAACCATTCCAATTTTCGCTGTCTCTTATACACATCTCCGAGCCCACGAGACT
+
AAAAAFAB?A2AFGGGGGGGGGCHFHHGCHEGCBCEF3BGFCGHHC2EF11FE3DD55FHHFE5FDDFFE?>EFG1EEGGG?BCGHHFFBF4B333FGEC3?DF3?DF4B?FF4/<??EFGGHH1BB2BBF1FGDBD?DC@A<C@CC/CF
@M02034:409:000000000-BFKT7:1:2113:21595:17313 1:N:0:30
AAAGTCGAGGTGCCTAAAGTGGCAACCCAGACTCAGACTCGGGTTGGTGGTGTAGAGCTTCCTGTAGCCGCATGGCGTTCGTACTTAAATATGGAACTAACCATTCCAATTTTCGCTGTCTCTTATACACATCTCCGAGCCCACGAGACT
+
CCCCCFBBBCCCGGGGGGGGGGGHHHHGGHGG3AGGHFHHGGGHGE?FEFGGHFGDFGDGGFFHHGHGHGGEEEHFGGGGGGGHHHHHHHHHHFBDGHHHFFGGGGHEHGHHHG?EEEEGHHHFDHFFFHHFHHHFDBD?DGHGGGGGGG
@M02034:409:000000000-BFKT7:1:2113:26619:17314 1:N:0:30
AAAGTCGAGGTGCCTAAAGTGGCAACCCAGACTTCGTCGCATGTTGGTGGTGTAGAGCTTCCTGTAGCCGCATGGCGTTCGTAC
+
ABBBADAAB?AAGGGGGGGGGGGHGHHGGGFFFFF22A2AA2EHA51B11EF1AD5D5BB5B5FF5ADBEE@EEEA/?>FE12?
@M02034:409:000000000-BFKT7:1:2113:18967:17320 1:N:0:30
AAAGTCGAGGTGCCTAAAGTGGCAACCCAGACTGGGAGTCTTGTTGGTGGTGTAGAGCTTCCTGTAGCCGCATGGCGTTCGTACTTAAATATGGAACTACCCATTCCAATTTT
+
AAB@AFABBB2ACGG5AGGGGGFHHHHGGC2FFCA2B2BEDDF5BBG2AEGG1BG5A5FFFGHGHHGFDFG>EEFA0BE1?EG1FGG3@BGB4B33BCG3BF3BF4B4FGFHH
@M02034:409:000000000-BFKT7:1:2113:27351:17325 1:N:0:30
AAAGTCGAGGTGCCTAAAGTGGCAACCCAGACTGCTCATCCTGTTG
+
CCCCCFBBCCCCGGGFGGGGGGGHHHHGGHDCC33D5DG533BF5F
@M02034:409:000000000-BFKT7:1:2113:25850:17329 1:N:0:30
AAAGTCGAGGTGCCTAAAGTGGCAACCCAGACTACTAATACTGTT
+
AAAAAF?AD@AA44GFGFFG5EFFFF42A2A2F3GGBFBAA5AB5
@M02034:409:000000000-BFKT7:1:2113:27508:17342 1:N:0:30
AAAGTCGAGGTGCCTAAAGTGGCAACCTAGACTAATCCTTTGGTTGGTGGTGTAGAGCTTCCTGTAGCCGCATGGCGTTCGTACTTAAATATGGAACTAACCATTCCAATTTTCGCTGTCTCTTATACACATCTCCGAGCCCACGAGACT
+
AABAAFAADDAAGGGG4GGFEGCHGGHBFGGHHHHHHGGFHFHHCEE2FE2BAFHHHFHFBFGHFFGAFEEEEAH?EEFFEE2GEGFHHEFHGBDF3FFFFCDGHHGHHHHHHHE/<EEBG4GFHGGDFGH2BFG2?/B<BFGFC/A?GH
@M02034:409:000000000-BFKT7:1:2113:5417:17344 1:N:0:30
AAAGTCGAGGTGCCTAAAGTGGCAACCCAGACTCGTAATCATGTTGGTGGTGTAGAGCTTCCTGTAGCCGCATGGCGTTCGTACTTAAATATGGAACTAACCATTCCAATTTTCGCTGTCTCTTATACACATCTCCGAGCCCACGAGACT
+
CCCCCFCCBCBBGGGGGGGGGGGHHHHGGHHGHHGHGHGHHHHHHHHGGGEFGGHHHHHHGGHHFHHHHEGGGGHFGGGGGGFHHHGHGHHFHHHHHHGHHHHHHHGHGHHHHEGGGGGHHGHHHHHHFHFHHHHHGGGCCFHGGGGAFG
@M02034:409:000000000-BFKT7:1:2113:16617:17345 1:N:0:30
AAAGTCGAGGTGCCTAAAGTGGCAACCCAGACTTATCGTACTGTTGGTGGTGTTGAGCTTCCTGTAGC
+
CCCCCFCCCCCCGGGGGGGGGGGHHHHGGHHGHF5F5FHF2AG5AFA2A2E111B53AAF5GF5B555
@M02034:409:000000000-BFKT7:1:2113:25636:17346 1:N:0:30
AAAGTCGAGGTGCCTAAAGTGGCAACCCAGACTAGTACGCATGTTGGTGGTGTAGAGCTTCCTGTAGCCGCATGGCGTTCGTACTTAAATATGGAACTAACCATTCCAATTTTCGCTGTCTCTTATACA
+
>1AA1DA>A?1AGEGGC1FFGG0GHHCE0FGEHH1AGDECEEA1GDA/AE/AAFGGGGGEECFDADDBBEEEGEHHGE@FGEH/>DEHFBFGHH11BFB>1>>BF22BGFEFF2>/??EEG2GHGEB2>
@M02034:409:000000000-BFKT7:1:2113:5597:17350 1:N:0:30
AAAGTCGAGGTGCCTAAAGTGGCAACCCAGACTAGTCTGGAGGTTGGTGGTGTAGAGCTTCCTGTAGCCGCATGGCGTTCGTACTTAAATATGGAACTAACCATTCCAATTTTCGCTGTCTCTTATACACATCTC
+
BBBBBFABDBABGGGGGGGBGGGFHHGFGEDGHGFH5D5FE2AABGEGFGGFABGGFGHHHGHHGGFFFEGEEGHHGGGGGEGHHHGFHHGFHGGFGFFHHHEHHFHEEGFGHGGEGAFFGFFFGFFFGCFBCF?
@M02034:409:000000000-BFKT7:1:2113:27493:17350 1:N:0:30
AAAGTCGAGGTGCCTAAAGTGGCAACCTAGACTAATCCTTTGGTTGGTGGTGTAGAGCTTCCTGTAGCCGCATGGCGTTCGTACTTAAATATGGAACTAACCATTCCAATTTTCGCTGTCTCTTATACACATCTCCGAGCCCACGAGACT
+
AAAAAF?A1A>ABGGGGGGFFFCE1GHGHFFHDFGFGGGHFDEGEEEGF?EFGHHHGHHHHGHGGHHHFGGGGGHHGCGFEEGGHHHGHGDDFGBEFFGHHHGHFHGGDGHGHHGGGCEBGGHHGHGGFHEHFHHHG/BC/<<F?CC/<?
@M02034:409:000000000-BFKT7:1:2113:25616:17352 1:N:0:30
AAAGTCGAGGTGCCTAAAGTGGCAACCCAGACTAGTACGCATGTTGGTGGTGTAGAGCTTCCTGTAGCCGCATGGCGTTCGTACTTAAATATGGAACTAACCATTCCAATTTTCGCTGTCTCTTATACACATCTCCGAGCCCACGAGACT
+
BBBBBFBBBBBBGGGGGGGGGGGHHHHGGHHGHHHHHHGGGGGHHHHGGGAFFGHHHHGHHGHGGHHHHGGCGGHHEFGGGGHHHHHGHHHHHHGHHHGHHHFHHHGHHHHHHHGEGGGGHGHHFHFDFGBFGHGDCB/>CFHGGGGGFF
@M02034:409:000000000-BFKT7:1:2113:21930:17365 1:N:0:30
AAAGTCGAGGTGCCTAAAGTGGCAACCCAGACTACTAAGCATGTTGGTGGTGTAGAGCTTCCTGTAGCCGCATGGCGTTCGTACTTAAATATGGAACTAACCATTCCAATTTTCGCTGTCTCTTATACACATCTCCGAGCCCACGAGAC
+
A3ABADAADBAAFGGG4AFFFGGHHCBEFCCFCFGHHHHHAFHFAEGEAE2A1AGDFHGGGGFHHHGGBEGEEFHEGEGEGEHHHGHHHFBFGHF33GHHHGHHHGFDDGHHHHGD?EEGDHGFGGHFFCHHHHGBE/>@DEHECG?/C
@M02034:409:000000000-BFKT7:1:2113:15483:17369 1:N:0:30
AAAGTCGAGGTGCCTAAAGTGGCAACCCAGACTGGTCGTCAGGTTGGTGGTGTAGAGCTTCCTGTAGCCGCATGGCGTTCGTACTTAAATATGGAACTAACCATTCCAATTTTCGCTGTCTCTTATACACATCTCCGAGCCCACGAGACT
+
CBCCBFBBCCABGGGGGGGGGGGHHHHGGHHGHHHHHGGGHGHHHHGFGGEFHGHGHHHHHHHHHHHHHGGEFGHHGGGGGGHHHHHFHGHHFHGFFHHHHHHHHHGHHGHHHHGGGGEHHHHHGHHHHFHHHHFF?CGGGGHG/@/EDH
@M02034:409:000000000-BFKT7:1:2113:27398:17378 1:N:0:30
AAAGTCGAGGTGCCTAAAGTGGCAACCCAGACTAAGTGTGGTGTTGGTGGTGTAGAGCTTCCTGTAGCCGCATGGCGTTCGTACTTAAATATGGAACTAACCATTCCAATTTTCGCTGTCTCTTATACACATCTCCGAGCCCACGAGACT
+
CCCCCFACCCBCGGGGGGGGGGGHHHHGFHGFHHHHGHHHGHGHGHHGGGEFGHFHHHHHHHHGGHHHHGGEGGHHGGGGGFHHHHHG3FHHHGFFGHGFGHGHHHGHHHGHHHGGGFGHHHHHHHHHHHHHHHHBE/C<CGGGCFGGGH
@M02034:409:000000000-BFKT7:1:2113:21303:17379 1:N:0:30
AAAGTCGAGGTGCCTAAAGTGGCAACCCAGACTAAGAATAAGGTTGGTGGTGTAGAGCTTCCTGTAGCCGCATGGCGTTCGTTCTTAAATATGGAACTAACCATTCCAATTTTCGCTGTCTCTTATACACATCTCCGAGCCCACGAGACT
+
BBBBBFBBBBBBGGGGFFGGGGGHHHHGFCGGHFEGF5BGGHGGFGGGGGEFHFHGHHHHHHHHHHHHGGGGEGHHGGGGGGHHGHHGFGHHHEGGHHGFHGHHHHHHFGHHHHCGGDFFHHHHHHFFHFHHHHHFGC/@DFHGGCGGGH
@M02034:409:000000000-BFKT7:1:2113:20106:17380 1:N:0:30
AAAGTCGAGGTGCCTAAAGTGGCAACCCAGACTAATTGGAATGTTGGTGGTGTAGAGCTTCCTGTAGCCGCATGGCGTTCGTACTTAAATATGGAACTAACCATTCCAATTTTCGCTGTCTCTTATACACATCTCCGAGCCCACGAGACT
+
BBBBBFABBDBBGGGGGGGFGGGHHHFGGGHGHGGHHHBFGFCGHGHEFGEFF3FBGGGHGGHHHHHHHGGFEEHAEEEFG?G1FHGGHHF4GH3FGHHHHHBFGHFHFHHHHH?DDDGHHHHHBGGGHHHFHHGBC/CCG/GGF?DDDF
@M02034:409:000000000-BFKT7:1:2113:21938:17382 1:N:0:30
AAAGTCGAGGTGCCTAAAGTGGCAACCCAGACTACTAAGCATGTTGGTGGTGTAGAGCTTCCTGTAGCCGCATGGCGTTCGTACTTAAATATGGAACTAACCATTCCAATTTTCGCTGTCTCTTATACACATCTCCGAGCCCACGAGACG
+
BBBBBFAADBBBGGGGGGGGFGGHHHHGGHGGHHHHHHHHHHHHHFHGGGEBBGHFFHHHHHHHHGHHHGGEEGHHGEEGGGHHHHHGGHGHHHFHHHHHHHHHHHHGHHHHHHFGGGGGHGHGHHHFDGHHHHHHG/@FCEEGGCGGGC
@M02034:409:000000000-BFKT7:1:2113:14042:17385 1:N:0:30
AAAGTCGAGGTGCCTAAAGTGGCAACCCAGACTTCGTCTCGTGTTGGTGGTGTAGAGCTTCCTGTAGCCGCATGGCGTTCGTACTTAAATATGGAACTAACCATTCCAATTTTCGCTGTCTCTTATACACATCTCCGAGCCCACGAGACT
+
BBBBBFBBBBABGGGEFGGFGGGHHHHGGHHGHHHGGGHHHGHHHHHGGGGFHHGGHHHHHHHHHHHHHGGFGGHHGGGGGGHHHHHGHHGHHGGHFHHHHHFFHHFHFHHHHHGDGGGHHHHHHHGHGGHHHH3DFCGGGGHGCCGGGH
@M02034:409:000000000-BFKT7:1:2113:28832:17389 1:N:0:30
AAAGTCGAGGTGCCTAAAGTGGCAACCCAGACTGAGGAGGTGGTTGGTGGTGTAGAGCTTCCTGTAGCCGCATGGCGTTCGTACTTAAATATGGAACTAACCATTCCAATTTTCGCTGTCTCTTATACACATCTCCGAGCCCACGAGACT
+
BBBBBFBBBBBBGGGGGGGGGGGHHHHGGHGGHHFFA32AB2FFGGGGGGGGHHHHHHHHHHHHHHHHHGGCEGHHGGGGGGHHHHFGHHGHHHFHGHHHHHHHHHHHHHHHHHGGGGGHHHHHGHHHHCGHHHHHDBCGGEEGGGCGGF
@M02034:409:000000000-BFKT7:1:2113:9520:17392 1:N:0:30
AAAGTCGAGGTGCCTAAAGTGGCAACCCAGACTGTTACTGTTGTTGGTGGTGTAGAGCTTCCTGTAGCCGCATGGCGTTCGTACTTAAATATGGAACTAACCATTCCAATTTTCGCTGTCTCTTATACACATCTCCGAGCCCACGAGACT
+
CCCCCFBCCCCCGGGGGGGGGGGHHHHGEHHGHFHGFHHHDGFHHHHGGGEFGHHHHHHHHHHHHHHHHGGEEGHHGGGGGGHHHHHHHHGHHGHGFHHHHHHHHGHHEGHHHF/?EDE?HDHHFHHFBCDGCFFDDC?GGGFEFD?ADD
@M02034:409:000000000-BFKT7:1:2113:2756:17402 1:N:0:30
AAAGTCGAGGTGCCTAAAGTGGCAACCCAGACTCTTAAGCATGTTGGTGGTGTAGAGCTTCCTGTAGCCGCATGGCGTTCGTACTTAAATATGGAACTAACCATTCCAATTTTCGCTGTCTCTTATACACATCTCCGAGCCCACGAGACT
+
BBBCBFAACCCCGGGGGGGFGGGHHHHGGHHGHHHGHHGHFHGHHHHECEAFEFGGGGHGHHHHFDHGHGGFGGGFG>EFGGGHHHHFHHHHHHFBGHGHHHFHHHHHHHGHHGGGFFFGFFGGDHFGFHHGHGFGG@CDCEFGG/@EGH
@M02034:409:000000000-BFKT7:1:2113:16255:17414 1:N:0:30
AAAGTCGAGGTGCCTAAAGTGGCAACCCAGACTAATAAGAATGTTGGTGGTGTAGAGCTTCCTGTAGCCGCATGGCGTTCGTACTTAAATATGGAACTAACCATTCCAATTTTCGCTGTCTCTTATACACATCTCCGAGCCCACGAGACT
+
BBBBBFBBBDABGGGGGGGGGGGHHHHGCGHGHHHHHHHHHHHHGHHGGGGFHHHHHHHHHHHHHHHHHGGFGGHHGGGGGGFHHHHHHHHHHHHGHHHHFHHHGHGHHHHHHHGCGGGHHHHHHHHBFBHHHHHGGC?CCGHGGDC?DD
@M02034:409:000000000-BFKT7:1:2113:8303:17430 1:N:0:30
AAAGTCGAGGTGCCTAAAGTGGCAACCCAGACTAATAATAATGTTGGTGGTGTAGAGCTTCCTGTAGCCGCATGGCGTTCGTACTTAAATATGGAACTAACCATTCCAATTTTCGCTGTCTCTTATACACATCTCCGAGCCCACGAGACT
+
BBBBAFABBBBAGGGGGGGFGGGHHHHGFHHGHGHHHHHHHHHHHHGFGGGFHHHFHHHHHHHGGHHHHGGGFGHHGGGGGGHHHHHHHHHHEHFHHHHHHHHHHHHHHHHHHHGGGGGFHHHHHHHHHFFHHHHHD@FGGEFGGGGGGH
@M02034:409:000000000-BFKT7:1:2113:13758:17431 1:N:0:30
AAAGTCGAGGTGCCTAAAGTGGCAACCCAGACTGGTGGGAGTGTTGGTGGTGTAGAGCTTCCTGTAGCCGCATGGCGTTCGTACTTAAATATGGAACTAACCATTCCAATTTTCGCTGTCTCTTATACACATCTCCGAGCCCACGAGACT
+
BBBBBFBBBBBBGGGGGGGGGGGFHHHGGHGGHHGHHGG2FGHGHHGGGGGFFFGHHHHHHHHHHHHHHGGCFGHHGGGGGFFHHHHHFGHHHHEHFHHHHHHHHGHHHHHHGHGGGGGHHHHHDGGFFCFHHGDF?CGGGGGGGGGGGG
@M02034:409:000000000-BFKT7:1:2113:19372:17431 1:N:0:30
AAAGTCGAGGTGCCTAAAGTGGCAACCCAGACTCCTACTCCTGTTGGTGGTGTAGAGCTTCCTGTAGCCGCATGGCGTTCGTACTTAAATATGGAACTAACCATTCCAATTTTCGCTGTCTCTTATACACATCTCCGAGCCCACGAG
+
BBBBBFAADBBBGGGGGGGGGGGHHHHGGHHGF333B333A3BGGHE2A2FFGDG55FGG5GG5F5FDF?EAEDGAEEEFDGEGHHH3FHHBGB33BGFB3?3BFFH4FFGHHHCGFEEGGHFE4B4FF2F?FGBFF?/B/FHA@?C
@M02034:409:000000000-BFKT7:1:2113:2705:17433 1:N:0:30
AAAGTCGAGGTGCCTAAAGTGGCAACCCAGACTACGCAGCGTGTTGGTGGTGTAGAGCTTCCTGTAGCCGCATGGCGTTCGTACTTAAATATGGAACTAACCATTCCAATTTTCGCTGTCTCTATACACATCTCCGAGCCCACGAGACTA
+
BBBBBFBBBBBBGGGFGGGFGFEHHHHGGHGGHHHGGGGGGGGGHHHGGFEFGFGGGHHHHFHFFHHGGEEEEGGFFEGGGGHHHHHHGGFHHHFGGHHGHHHHHHGHGHHHHGGEFGFGHHHGGHGHHFHHHFGDGGGCFGGGGGGGBF
@M02034:409:000000000-BFKT7:1:2113:8162:17437 1:N:0:30
AAAGTCGAGGTGCCTAAAGTGGCAACCCAGACTCTGTCGTCGGTTGGTGGTGTAGAGCTTCCTGTAGCCGCATGGCGTTCGTACTTAAATATGGAACTAACCATTCCAATTTTCGCTGTCTCTTATACACATCTCCGAGCCCACGAGACT
+
CCCCCFCCCCCCGGGGGGGGGGGHHHHGGHHGHHGGGHGFF?EGDGCEFCEGFEGBFGFHFHHHDFFBFEG>EEFAEEEGEEBGCFH33BGFFF33BFHGCC3FFGF?EFGHF4<EEACGHHGGGF3BBFDGFFGDDCCGCGHGGCGFGH
@M02034:409:000000000-BFKT7:1:2113:16623:17439 1:N:0:30
AAAGTCGAGGTGCCTAAAGTGGCCCAGACTCCTCAGCATGTTGGTGGTGTAGAGCTTCCTGTAGCCGCATGGCGTTCGTACTTAAATATGGAACTAACCATTCCAATTTTCGCTGTCTCTTATACACATCTCCGAGCCCACGAGACTAGG
+
A>AABFB?DDAAGGGGGGGGGGGHHGFGGFHHHHHHHFHGHFGHGGGEFHEGEHHHHHHHHHHHGHGGEGGGGEEEGGGHFHHHHHFFFGHFFHFHHGFEHHHGGFGHHHHEEFGGBGHHHGHFFFEHHEFFFE@@C/FFFCGGGGHHHH
@M02034:409:000000000-BFKT7:1:2113:27352:17443 1:N:0:30
AAAGTCGAGGTGCCTAAAGTGGCAACCCAGACTGGGAATCCTGTTGGTGGTGTAGAGCTTCCTGTAGCCGCATGGCGTTCGTACTTAAATATGGAACTAACCATTCCAATTTTCGCTGTCTCTTATACACATCTCCGAGCCCACGAGACT
+
BAABBFBBBBBBGGGGGGGGGGGHCHHGGHHGHFAEFCGFGGHHHFEFFCGEA3D5FF3FFHHHGDAABEE?GGC1EEEGGEFHHHHGHHHEGGBDGFHHFF3GFFGBGGEHD4>AEE<?44FF4GHFGFHFHHHDC<@?DGHFGFFAGH
@M02034:409:000000000-BFKT7:1:2113:19360:17445 1:N:0:30
AAAGTCGAGGTGCCTAAAGTGGCAACCCAGACTACTAGTCATGTTGGTGGTGTAGAGCTTCCTGTAGCCGCATGGCGTTCGTACTTAAATATGGAACTAACCATTCCAATTTTCGCTGTCTCTTATACACATCTCCGAGCCCACGAGACT
+
BCCCBFBCCCCCGGGGGGGGGGGHHHHGGHHGH33DD5GD55DGFHEGEAFFH3FAGHFGHHHFGGFFFEG0EEFE>?EFEEBEGGFF3FGFFGBDFGHHFFEFEGFDGGGHG4>EEEFFFHHF4F4?GG2FGHGBF?/D/?GCD/</<F
@M02034:409:000000000-BFKT7:1:2113:27235:17452 1:N:0:30
AAAGTCGAGGTGCCTAAAGTGGCAACCCAGACTCAGACTTTGGTTGGTGGTGTAGAGCTTCCTGTAGCCGCATGGCGTTCGTACTTAAATATGGAACTAACCATTCCAATTTTCGCTGTCTCTTATACACATCTCCGAGCCCAC
+
AABBAFAADDAAFFGABEGGGGGHGHFF2GHFHHFHGHH5DGBFGGG2FEFGGFEGH5GFGEFGFFHHHGGGFEEGEEGGCEHGHHHH3GHHHHGHGHBBBGFGFHGHHHHGGGCEGGGGHFHH3FBBFFBCFGGB//C?CG/?
@M02034:409:000000000-BFKT7:1:2113:19691:17454 1:N:0:30
AAAGTCGAGGTGCCTAAAGTGGCAACCCAGACTAATAATAATGTTGGTGGTGTAGAGCTTCCTGTAGCCGCATGGCGTTCGTACTTAAATATGGAACTAACCATTCCAATTTTCGCTGTCTCTTATACACATCTCCGAGCCCACGAGACT
+
ABBBBFBBBBBBGGGGFGGGGGGHHHGGGHHGHHHDGFF5FGHHHHHGGGGGHHHHGHHHHHHHHHHHHGGGGGHHGGGEGGHHHHHHHHGGHHGHGHHFGHHGHHGHHHHHHBEFCDGHHGHHGHHHHHFHFGGFFCC/CFGFF?CGGF
@M02034:409:000000000-BFKT7:1:2113:11335:17455 1:N:0:30
AAAGTCGAGGTGCCTAAAGTGGCAACCCAGACTCGTTGTGGGGTTGGTGGTGTAGAGCTTCCTGTAGCCGCATGGCGTTCGTACTTAAATATGGAACTAACCATTCTAATTTTCGCTGTCTCTTAT
+
A1>AAFA@DDAAGB1FFGGGGGCCFAGFECCFFBCFCFGGCGGGGEEEEFAF/BGFGEBCDE1FGHFEHG/E/EAAF>EFEEFA/GDB1>2>GHF1B11BFGB1>E2>2GEGH>E/EC?1FDF2BG
@M02034:409:000000000-BFKT7:1:2113:27341:17458 1:N:0:30
AAAGTCGAGGTGCCTAAAGTGGCAACCCAGACTGG
+
>AA1AD1A>?>AGFFGGGGGBFFGFFAE0GGFCGF
@M02034:409:000000000-BFKT7:1:2113:13530:17461 1:N:0:30
AAAGTCGAGGTGCCTAAAGTGGCAACCCAGACTTCTAAGAAGGTTGGTGGTGTAGAGCTTCCTGTAGCCGCATGGCGTTCGTACTTAAATATGGAACTAACCATTCCAATTTTCGCTGTCTCTTATACACATCTCCGAGCCCACGAGACT
+
ABBBBFABBBABGGGGGGGGGGGHHHHGGFHGHHHHGGHHHHGHHHCEGGEFGGHFHHHHHHHHHHHHHGGFEGHHGGGGGDGHHHHGFGHHHHHFFHHHHHHHHHHHHHHHHHGGGGGGHHHHHHDGDGHHHHHFDCDGCEEEFC/?AG
@M02034:409:000000000-BFKT7:1:2113:11317:17463 1:N:0:30
AAAGTCGAGGTGCCTAAAGTGGCAACCCAGACTCGTAGTGGGGTTGGTGGTGCAGA
+
CCCCCFBCCCCCGGGGGGGGGGGHHHHGGHH233AB22BGG2EG?EA111E133D5
@M02034:409:000000000-BFKT7:1:2113:18380:17467 1:N:0:30
AAAGTCGAGGTGCCTAAAGTGGCAACCCAGACTAAGGATCCGGTTGGTGGTGTAGAGCTTCCTGTAGCCGCATGGCGTTCGTACTTAAATATGGAACTAACCATTCCAATTTTCGCTGTCTCTTATACACATCTCCGAGCCCACGAGACT
+
BCCCBFCCCCAAFGGGGGGGGGGHHHHGGHHGHHHHHHHHHHGGGGGGGGAFGGHHHHHHHGHHHHHHHGGEGGHHGGGGGEGHHHHGHHHHHHHHHHHHHHHHHHFHHHHHHHGGGGGHHHHHHHGHHHGHHHHHGBGGGGHGGGGFGH
@M02034:409:000000000-BFKT7:1:2113:27097:17467 1:N:0:30
AAAGTCGAGGTGCCTAAAGTGGCAACCCAGACTGTGAATCAGGTTGGTGGTGTAGAGCTTCCTGTAGCCGCATGGCGTTCGTACTTAAATATGGAACTAACCATTCCAATTTTCGCTGTCTCTTATACACATCTCCGA
+
CCCCCFCCDBBCGGGGGGGGGGGHHHHGGHHEFHHGFDFGGFGHFGFEGDEGGGGB55FGFHHHG5D5BEG0EEG1>?/?E12ECFGFGGHFFF33FGHHFC3B3EF44FGHFFEEEEEBE?FFGH443BBB2D3BC>
@M02034:409:000000000-BFKT7:1:2113:16212:17469 1:N:0:30
AAAGTCGAGGTGCCTAAAGTGGCAACCCAGACTGGTCAGCGTGTTGGTGGTGTAGAGCTTCCTGTAGCCGCATGGCGTTCGTACTTAAATATGGAACTAACCATTCCAATTTTCGCTGTCTCTTATACACATCTCCGAGCCCACGAGACT
+
CCCCCFBCCCCCGGGGGGGGGGGHHHHGGHGGHHHHHGHHGGGGHHHGGGGGHHHHHHHHHHHHHHHHHGGEFGHHGGGGGFHHHHHGFGFHHHGGFHHGHHHHHHHGGHHHHHGGGGGHHHHHHHGHHHHHHHHHGBCGGGHGGGGGGH
@M02034:409:000000000-BFKT7:1:2113:27244:17471 1:N:0:30
AAAGTCGAGGTGCCTAAAGTGGCAACCCAGACTCAGACTTTGGTTGGTGGTGTAGAGCTTCCTGTAGCCGCATGGCGTTCGTACTTAAATATGGAACTAACCATTCCAATTTTCGCTGTCTCTTATACACATCTCCGAGCCCACGAGACT
+
BBBBBFABBBAAGGGGGGGEGGGHHHHGGHGGFHHCH33AD3FGHGGGGGEFGFGHGHHHHHHHFHHHHGGGGGHHGGGGGGHHHHHHHHHHHHGHHHHHHHHHGHHHFGGHHHGGGGGHHHHHHHHHFHGHHHHHDBCCFEHGGFG?D?
@M02034:409:000000000-BFKT7:1:2113:6418:17475 1:N:0:30
AAAGTCGAGGTGCCTAAAGTGGCAACCCAGACTAATCAGCCGGTTGGTGGTGTAGAGCTTCCTGTAGCCGCATGGCGTTCGTACTTAAATATGGAACTAACCATTCCAATTTTCGCTGTCTCTTATACACATCTCCGAGCCCACGAGACT
+
A@ABAFBBBBBBGGG5GGGGGGGHHHHGGHHGHHHHGHHHHGGFEGGGGGEFFGFGHHHHHGHHHHHFHEE?EGHFGFGGEFHHHGHFHHHHHHEBGFBHHHFHHGHHGGFHHBEGGGDHHFHFHHFFFHHHHHGGGGG/<FGFGGGGCF
@M02034:409:000000000-BFKT7:1:2113:18357:17476 1:N:0:30
AAAGTCGAGGTGCCTAAAGTGGCAACCCAGACTAAGAATTATGTTGGTGGTGTAGAGCTTCCTGTAGCCGCATGGCGTTCGTACTTAAATATGGAACTAACCATTCCAATTTTCGCTGTCTCTTATACACATCTCCGAGCCCACGAGACT
+
BAAAAFBBDBAAGGGGGGGGGGGHHHHCDHGGHGHGGFGHHHFHHHHEFGEFHGFGHEHHHHHHHHGHHEGEGFHHGEGEEEGHHHHEHGFHHHGFFHHFHGHHHHGHHHHHHDEEFGGGHHGHHHBGH3GFHHHHE@CDCGGGG/@CAG
@M02034:409:000000000-BFKT7:1:2113:7571:17477 1:N:0:30
AAAGTCGAGGTGCCTAAAGTGGCAACCCAGACTTCGGCTTTGGTTGGTGGTGTAGAGCTTCCTGTAGCCGCATGGCGTTCGTACTTAAATATGGAACTAACCATTCCAATTTTCGCTGTCTCTTATACACATCTCCGAGCCCACGAGACT
+
CCCCCFCCBBABGGGGGGGGGGGHHGHGGHHGHGHGGGGGHHHEHGGGGGEFGHHFHHHHHHFHHHHGHGGGGGHHGGGGGGHHGHHHHHGHHGGFHHHHHHHHFHHHGHHHHHGGGGGHHHHHHHHHGHHHHHHHDCFGGGHGGGGGFH
@M02034:409:000000000-BFKT7:1:2113:4859:17477 1:N:0:30
AAAGTCGAGGTGCCTAAAGTGGCAACCCAGACTCATAAGAATGTTGGTGGTGTAGAGCTTCCTGTAGCCGCATGGCGTTCGTACTTAAATATGGAACTAACCATTCCAATTTTCGCTGTCTCTTAT
+
AAAAAB3A3AABGFFGGF4FFFGGHDF?FCGFBBGFHBFGFDDG5FG?FD?F1FF55BGF5F5DGFBGEEEEEEFEEEGGGEHHGHBDBGFHGEGFGBFCBFDFBHBDDGFHEHG/EFE3??4B?F
@M02034:409:000000000-BFKT7:1:2113:1899:17479 1:N:0:30
AAAGTCGAGGTGCCTAAAGTGGCAACCCAGACTGCGGCGCATGTTGGTGGTGTAGAGCTTCCTGTAGCCGCATGGCGTTCGTACTTAAATATGGAACTAACCATTCCAATTTTCGCTGTCTCTTATACACATCTCCGAGCCCACGAGACT
+
CCCCCFBCCCBCGGGGGGGGGGGHHHHGGHHGHFHGGFGCEEEHHHHGGGGFGFGFHHHHHHHHHFHFFGGGGGHFGEGEFGHHGGHHHHHHHGGFFHGHFC3GFGHFHHHHHHGGGGDGHHHHHGHHGHHHHHGDA/ADDGHGG?CDGD
@M02034:409:000000000-BFKT7:1:2113:5856:17484 1:N:0:30
AAAGTCGAGGTGCCTAAAGTGGCAACCCAGACTGGTAATGTGGTTGGTGGTGCAGAGCTTCCTGTAGGCGCATGGCGTTC
+
AAAAADAAADABGGGCCEFGGGGHGHHGCHEDCCG5F5555A3B2B222AB133B5A33B5FGH5A533AE>?EE1>?>?
@M02034:409:000000000-BFKT7:1:2113:4841:17484 1:N:0:30
AAAGTCGAGGTGCCTAAAGTGGCAACCCAGACTCATAAGAATGTTGGTGGTGTAGAGCTTCCTGTAGCCGCATGGCGTTCGTACTTAAATATGGAACTAACCATTCCAATTTTCGCTGTCTCTTATACACATCTCCGAGCCCACGAGACT
+
CBCCAFCCCCABGGGGGGGGGGGHHHHGGHHGHHHHHHHHHHHHGHHGGGEFGHHHHGHHHHHHHHHHHGGEGGHHGGGGGGHHHHHHHHHHHHGGGHGHFHBGGHFHHHHHHFGGGGEGFHHHGHHFDGHHHHFGDFGG?FHEGGGGGH
@M02034:409:000000000-BFKT7:1:2113:13148:17486 1:N:0:30
AAAGTCGAGGTGCCTAAAGTGGCAACCCAGACTAATCAGTGGGTTGGTGGTGTAGAGCTTCCTGTAGCCGCATGGCGTTCGTACTTAAATATGGAACTAACCATTCCAATTTTCGCTGTCTCTTATACACATCTCCGAGCCCACGAGACT
+
CCCCBFCBCCBCGGGGGGGGGGGHHHHGGHHGHGHHHHHHHFHGGGGGGGEFFHHHHHHHHHHHHHHHHGGGGGHHGGGGGGFHGHFGHHHHHHGFGHHHHGHHGHHHHHHHHFGCGGEFHFHHHHGHHHHHHGHHGGGDGGHGGGGGGH
@M02034:409:000000000-BFKT7:1:2113:15157:17492 1:N:0:30
AAAGTCGAGGTGCCTAAAGTGGCAACCCAGACTGCGAAGAATGTTGGTGGTGTAGAGCTTCCTGTAGCCGCATGGCGTTCGTACTTAAATATGGAACTAACCATTCCAATTTTCGCTGTCTCTTATACACATCTCCGAGCCCACGAGACT
+
BBBBBFBBBBBBGGGGGGGBGGGHHHHGGHHGHHGEEEEEHGGHHHHGGGEFGHHHHHHHHHHHHHFHGGGGGGHHGGGGGGHHHHHHGHHHHHFHHHGEHHFHHHHHGHHHHHGGGGGGHGHHHHFGGHHHHHFDDCFGFEHGGC?/AG
@M02034:409:000000000-BFKT7:1:2113:3574:17494 1:N:0:30
AAAGTCGAGGTGCCTAAAGTGGCAACCCAGACTCATAATCAGGTTGGTGGTGTAGAGCTTCCTGTAGCCGCATGGCGTTCGTACTTAAATATGGAACTAACCATTCCAATTTTCGCTGTCTCTTATACACATCTCCGAGCCCACGAGACT
+
A3>>A53ADBAAGFGGGGGGGBFFGHHGGHGGHHHFGE5GHFFHHHGEFAAFGEGFHHGHHFHDGHGBGGGEEFFGEEEFEEGE1GHDGHFHHFDGHHHHGHHHBGFFDFGHHEE?EEEGFGHFFFFDFHGGHGFFD@CGGEHGG/@EGH
@M02034:409:000000000-BFKT7:1:2113:12448:17503 1:N:0:30
AAAGTCGAGGTGCCTAAAGTGGCAACCCAGACTGCGCATAATGTTGGTGGTGTAGAGCTTCCTGTAGCCGCATGGCGTTCGTACTTAAATATGGAACTAACCATTCCAATTTTCGCTGTCTCTTATACACATCTCCGAGCCCACGAGACT
+
BBBBBFAAADBBGGGGGGGGFFFHHHHGGHCGHGBEEEEEGGEFGFFGEFGGHFFGGHHHHFHGBGGFHGGEGFHHGGGGGGHEHHHHEHHFGHHFHHHHFEGHHGHGGHHFHBFGGGGBEDGHHHF33GGHHHEDFD?FGGHGCDGGDG
@M02034:409:000000000-BFKT7:1:2113:27900:17504 1:N:0:30
AAAGTCGAGGTGCCTAAAGTGGCAACCCAGACTTATCCTATTGTTGGTGGTGTAGAGCTTCCTGTAGCCGCATGGCGTTCGTACTTAAATATGGAACTAACCATTCCAATTTTCGCTGTCTCTTATACACATCTCCGAGCCCACGAGACT
+
BBBBBFABBBBBGFGGGFGBFGDHHHHGGHHGHHHHHHHHHHHHGHHGGGEFHHHHHHHHHGHHHHHHHGGGGGHGGGGGGGHHHH4FDGGHHHHGFFHHGHGHFHGHHHHHHHGGFGGGFHHHHHFHGHEHHF3GF?DFCFHGGGGGDH
@M02034:409:000000000-BFKT7:1:2113:3215:17504 1:N:0:30
AAAGTCGAGGTGCCTAAAGTGGCAACCCAGACTAGTGAGAAGGTTGGTGGTGTAG
+
AAAAADAA@D?11BGGG11FDGAEG0FECHHGF11D1D1D1GFA1A/A/AEF/1A
@M02034:409:000000000-BFKT7:1:2113:16967:17508 1:N:0:30
AAAGTCGAGGTGCCTAAAGTGGCAACCCAGACTAATAAGCATGTTGGTGGTGTAGAGCTTCCTGTAGCCGCATGGCGTTCGTACTTAAATATGGAACTAACCATTCCAATTTTCGCTGTCTCTTATACACATCTCCGAGCCCACGAGACT
+
AAAAADAA@A1AFG1FGFG3GGFHHAAEFHEGBB1FGFFEDDBFG2/EF/EFG1BDFFHFH1GFHFHHHGC/EEHG@EEEEE0/?FGBFFB2B1@1GGGHF01BBFGFBFGGHDE/EGGGBGGB>E22F<GHHHHFCC@??/CF//></F
@M02034:409:000000000-BFKT7:1:2113:27572:17514 1:N:0:30
AAAGTCGAGGTGCCTAAAGTGGCAACCCAGACTAAGACTCCGGTTGGTGGTGTAGAGCTTCCTGTAGCCGCATGGCGTTCGTACTTAAATATGGAACTAACCATTCCAATTTTCGCTGTCTCTTATACACATCTCCGA
+
AABAAD3ADBAAGGGFCFGGGFCEGHFG2ACFFHGFHBGBFEE2BEEBEEBF1BGFFGHGGFBFADFDGEEEEEHHGGGFF1EGGHHF3DGGGEBDEBG3FGDGFF4DDFHFFDGDGGGHHFEGFGFHBGBG2BD2/<
@M02034:409:000000000-BFKT7:1:2113:16962:17529 1:N:0:30
AAAGTCGAGGTGCCTAAAGTGGCAACCCAGACTAATAAGCATGTTGGTGGTGTAGAGCTTCCTGTAGCCGCATGGCGTTCGTACTTAAATATGGAACTAACCATTCCAATTTTCGCTGTCTCTTATACACATCTCCGAGCCCACGAGACT
+
BBBBBFBABBAAGGGGGGGGGGGHHHHGGHHGHHHHHFHHHHGHHHHGEGAFGGHHEHFHHHHGGHHHHGGAEGHHGGGGGEGHHHHFHGHHHHGHGHHGHHHHHHGGHHHHHHGGGEEHHHHHFHHHGGHHHHGGD@FGGGHGGCGDGH
@M02034:409:000000000-BFKT7:1:2113:24173:17537 1:N:0:30
AAAGTCGAGGTGCCTAAAGTGGCAACCCAGACTCAGCATGCTGTTGGTGGTGTAGAGCTTCCTGTAGCCGCATGGCGTTCGTACTTAAATATGGAACTAACCATTCCAATTTTCGCTGTCTCTTATACACATCTCCGAGCCCACGAGACT
+
AAA>ADABDB>ABGGGGGGGGFGFGGHDFHDGHFHEGHFHGHHHHHHGGDBFGHFFHFFHHHHFGHHHHGGGFGHHEEEEFEGHEGFFHFFGGFFHHHHHHHHHHHHGHHHHFGGGGGGGBHHHFFG4FGHHFHH1C/BBCGHGGG?DGG
@M02034:409:000000000-BFKT7:1:2113:10716:17541 1:N:0:30
AAAGTCGAGGTGCCTAAAGTGGCAACCCAGACTAATCTGCAGGTTGGTGGTGTAGAGCTTCCTGTAGCCGCATGGCGTTCGTACTTAAATATGGAACTAACCATTCCAATTTTCGCTGTCTCTTATACACATCTCCGAGCCCACGAGACT
+
BBBBAFBBBBBBCGGGGGGGGFGHFHHGGGEFHHHGFHHHHHFHGHFFFGBBFBFFFHHHHFHHHHHHHGFEGFHHGGGGGEGEFGFDHHGHHGD3EGHHHHGHHHHFHGFHHFCGGGEHGHHHFHHFFGGFHFHDF?CDGGHGC@CDDF
@M02034:409:000000000-BFKT7:1:2113:11939:17542 1:N:0:30
AAAGTCGAGGTGCCTAAAGTGGCAACCCAGACTCAGAATAATGTTGGTGGTGTAGAGCTTCCTGTAGCCGCATGGCGTTCGTACTTAAATATGGAACTAACCATTCCAATTTTCGCTGTCTCTTATACACATCTCCGAGCCCACGAGACT
+
CBCCBFCC@BAAFGGGGGGGGGGHHHHGGHHGHHHHGHHHHHHHHHHGGGGFGGGFHGHHHHHHGFHGHGGGGGHHGGGGGGHHGHHHHHHHHHFGHHFHHHGHHHFEGFHHHHGGGGGGHHHHFHFDGFHHHHHHGCGGGEHECFGA?G
@M02034:409:000000000-BFKT7:1:2113:13292:17545 1:N:0:30
AAAGTCGAGGTGCCTAAAGTGGCAACCCAGACTTCTCGGTCTGTTGGTGGTGTAGAGCTTCCTGTAGCCGCATGGCGTTCGTACTTAAATATGGAACTAACCATTCCAATTTTCGCTGTCTCTTATACACATCTCCGAGCCCACGAGACT
+
BBBBBFBBBBBBGGGGGGGGGGGHHHHGGHHGHHHHHGGGGGHHHHFGGGEFGHHFHHHHHHHHHHHHHGGGGGHHGGGGGGGGHHGGEGEGHEGFFHHHHHHHHGFHGHHHHHFGGGGHHGHHGHFBGHHHHHHHG/CGGGHGGGGCDG
@M02034:409:000000000-BFKT7:1:2113:3146:17548 1:N:0:30
AAAGTCGAGGTGCCTAAAGTGGCAACCCAGACTCAGCAGCAGGTTGGTGGTGTAGAGCTTCCTGTAGCCGCATGGCGTTCGTACTTAAATATGGAACTAACCATTCCAATTTTCGCTGTCTCTTATACACATCTCCGAGCCACGAGACTA
+
AAAAAFAA?D1AEGGGGGGBG1ACGHFGGHHGHHHFHFCCHFEFHGGAFCEFF1EFHEFGH1GFFFDF1EEE>EG0EBE>E>>/?GDGHFBGGF@FGBGFFGGHFHHFFHHHHFG?EA?<FGGFFHHHHGFGHHHHGGGCGHGGG?EEHG
@M02034:409:000000000-BFKT7:1:2113:12410:17548 1:N:0:30
AAAGTCGAGGTGCCTAAAGTGGCAACCCAGACTTGGAATCCGGTTGGTGGTGTAGAGCTTCCTGTAGC
+
BBBBBFBBBBBBGGGGGGGGGGGHHHHDEGGGHFHFHFHHAEGE2EE1FAAFA3DAFBGFEEFG5555
@M02034:409:000000000-BFKT7:1:2113:21272:17552 1:N:0:30
AAAGTCGAGGTGCCTAAAGTGGCAACCCAGACTCCGAGTGGGGTTGGTGGTGTAGAGCTTCCTGTAGCCGCATGGCGTTCGTACTTAAATATGGAACTAACCATTCCAATTTTCGCTGTCTCTTATACACATCTCCGAGCCCACGAGACT
+
BCCCCFCCCCABGGGGGGGGGGGHHHHGGHHGHHHGEGFGGHGGGGGEFGAFGGHGHHHHHGHHHHHHHGGEGGHGGGGGEE?GHHHFFHHHHGDGFHFHHHHHHHHFBFGHHHGFFGFFHHHHFHHHHGHGHHHEG@DGGGHGGCDDDG
@M02034:409:000000000-BFKT7:1:2113:7996:17553 1:N:0:30
AAAGTCGAGGTGCCTAAAGTGGCAACCCAGACTCATAATACTGTTGGTGGTGTAGAGCTTCCTGTAGCCGCATGGCGTTCGTACTTAAATATGGAACTAACCATTCCAATTTTCGCTGTCTCTTATACACATCTCCGAGCCCACGAGACT
+
CCCCCFCCCCBCGGGGGGGGGGGHHHHGGHHGHHHHHHHHHHGHHGHGGGAFHHHHHHHHHFHHHHGHHGGGGGHHGGGGGGHHHHHHGHHHHHFHHFGHHHHHHHHHHHHHGHGGGGFHGHHHHHGGGHGHHHGHGCCDGGHGGCCDGH
@M02034:409:000000000-BFKT7:1:2113:5676:17566 1:N:0:30
AAAGTCGAGGTGCCTAAAGTGGCAACCCAGACTCAGAATCAGGTTGGTGGTGTAGAGCTTCCTGTAGCCGCATGGCGTTCGTACTTAAATATGGAACTAACCATTCCAATTTTCGCTGTCTCTTATACACATCTCCGAGCCCACGAGACT
+
AABBAFBBBBAAFFGGGGGFGGFHHHGGGHHFHHHHFHHHHHHHHGGGGGAFGGGGDFFHFHHFGGGFHEEEGGHHGGGGGFFHHHGHHHGHHHGEFEDHFGFHBGDGHHHHHHGADGGHHFGHHHGHFFGHGG?2C?@DCGFFC/@GGG
@M02034:409:000000000-BFKT7:1:2113:16738:17566 1:N:0:30
AAAGTCGAGGTGCCTAAAGTGGCAACCCAGACTAAGATGGGGGTTGGTGGTGTAGAGCTTCCTGTAGCCGCATGGCGTTCGTACTTAAATATGGAACTAACCATTCCAATTTTCGCTGTCTCTTATACACATCTCCGAGCCCACGAGACT
+
BBCCCFBCCCBBGGGGGGGGGGGHHHHGGHHGHHHGGHHHHGGGGGGGGGEFFFHHHHHHHHHGGHHHHGGGGGHHGGGGGGHHHHHHHHHHHHHHHHGGGHHHHHGHHHHHHHGGGGGHHHHHGHHHHHHHHHHFE@GGGFHGGGGGGF
@M02034:409:000000000-BFKT7:1:2113:5695:17569 1:N:0:30
AAAGTCGAGGTGCCTAAAGTGGCAACCCAGACTCAGAATCATGTTGGTGGTGTAGAGCTTCCTGTAGCCGCATGGCGTTCGTACTTAAATATGGAACTAACCATTCCAATTTTCGCTGTCTCTTATACACATCTCCGAGCCCACGAGACT
+
BBBBBFBBBBABGGGGGGGGGGGHHHHGGAHGHHGHFCHHHHHHHHHGGGEFHGHFHHHHHHHHHHHHHGGGGGHHGGGGGGHHHHHHHHHHHHFDHHGHHHEHHGHGHGHHHHGGGGGHHHHHHHGHHFHHHHHHGGGGGGHGGGGGGH
@M02034:409:000000000-BFKT7:1:2113:13825:17570 1:N:0:30
AAAGTCGAGGTGCCTAAAGTGGCAACCCAGACTAAGAATAGTGTTGGTGGTGTAGAGCTTCCTGTAGCCGCATGGCGTTCGTACTTAAATATGGAACTAACCATTCCAATTTTCGCTGTCTCTTATACACATCTCCGAGCCCACGAGACT
+
BBBBBFAB?DABGGGFGFFBBFFGFHHGGGCEHHGGHDGFHHG5FEFEFEGFGHHHHGHHHHHHHEFFHGGEEGHGGFCEEEGHHHHFFFHHHGFHCHFHFHFHHGF4FGFHHHEDEEGHHHHHGGGH4BGHFHF1/>B/CF/F/<C?AG
@M02034:409:000000000-BFKT7:1:2113:13432:17582 1:N:0:30
AAAGTCGAGGTGCCTAAAGTGGCAACCCAGACTATGAGTCAGGTTGGTGGTGTAGAGCTTCCTGTAGCCGCATGGCGTTCGTACTTAAATATGGAACTAACCATTCCAATTTTCGCTGTCTCTTATACACATCTCCGAGCCCACGAGACT
+
AAABAFBADDBBCGGGFFGGGFEGFHHGGHHGHHHHHGHHFGHFFHGGGGAFFDGGHFHHHHHHHHHFHGGGGGHGFEFGGGGHHHHHHFFFHHFHFFHHGHHHHFFB4FGFHHGGGGGHHHGHFHHHGFHHHHGDD?CC@FGECCFDDG
@M02034:409:000000000-BFKT7:1:2113:13836:17584 1:N:0:30
AAAGTCGAGGTGCCTAAAGTGGCAACCCAGACTAAGAATAGTGTTGGTGGTGTAGAGCTTCCTGTAGCCGCATGGCGTTCGTACTTAAATATGGAACTAACCATTCCAATTTTCGCTGTCTCTTATACACATCTCCGAGCCC
+
BBCCCFBBCCABGGGGGGGGGGGHHHHGGHHGHFHHG5FBGHHFHHHGGDGGEDHFHFHHHHHHHFHFHDEEFGG1EEGGGGHHHHHHHFHHHH3BGFGHEGDFBHHFGGHHGG>?FEEHFFHHFHEHGGFHHHGF//CG/C
@M02034:409:000000000-BFKT7:1:2113:16651:17594 1:N:0:30
AAAGTCGAGGTGCCTAAAGTGGCAACCCAGACTCATTCGTCGGTTGGTGGTGTAGAGCTTCCTGTAGCCGCATGGCGTTCGTACTTAAATATGGAACTAACCATTCCAATTTTCGCTGTCTCTTATACACATCTCCGAGCCCACGAGACT
+
BCCCBFCCCCCCGGGGGGGFGGGHHHHGGGHGHHGHHHHHGGGGGGGGGGABGGGGHHHHHHHHHHHHHGGFGGHHGEEGGFHHHHHHHHGHHHHGHHGHHHGHFGEFHHGHHHGGGGGHHHHHHHHHHHHHHHHGFBDFGGHGG?DDDG
@M02034:409:000000000-BFKT7:1:2113:26178:17603 1:N:0:30
AAAGTCGAGGTGCCTAAAGTGGCAACCCAGACTAATAAGAATGTTGGTGGTGTAGAGCTTCCTGTAGCCGCATGGCGTTCGTACTTAAATATGGAACTAACCATTCCAATTTTCGCTGTCTCTTATACACATCTCCGAGCCCACGAGACT
+
AAABBFABBBBAFFGGFGGFGGGGHHHGGHDGHHHGHHHHHGGHHHHGGGEFHFHGHHHHHGHHHHHFHEFGGFHFEEGGFEGHHHHGHHHHHHFGHHHFHHFHHHGFHHFGHHGEGGEFHHGGFHGHHHHHHHHFDBDCDFFFDCFDEH
@M02034:409:000000000-BFKT7:1:2113:16258:17605 1:N:0:30
AAAGTCGAGGTGCCTAAAGTGGCAACCCAGACTCATAATACTGTTGGTGGTGTAGAGCTTCCTGTAGCCGCATGGCGTTCGTACTTAAATATGGAACTAACCATTCCAATTTTCGCTGTCTCTTATACACATCTCCGAGCCCACGAGACT
+
AABBBFBBBBBBGGGGGGGGGGGHHHHGGHEFCAFGFDG5DGHHHFCAFEFGFBF5FDAGDGGHHFDFFFGAFFHGFFGGE?EFEGH@3FHHGG33FGHHF?3FGFF4FGBHHDEGFE/GHHHGFGE4GFFBGHGDC/BGG/GGDGGDFG
@M02034:409:000000000-BFKT7:1:2113:19543:17608 1:N:0:30
AAAGTCGAGGTGCCTAAAGTGGCAACCCAGACTCAGTCTTGTGTTGGTGGTGTAGAGCTTCCTGTAGCCGCATGGCGTTCGTACTTAAATATGGAACTAACCATTCCAATTTTCGCTGTCTCTTATACACATCTCCGAGCCCACGAGACT
+
BBCCCFCBCCBCGGGGGGGGGGGHHHHGGHGGHHGHGHHHHHHHHHHGGGGFHHHHHHHHHHHHHHHHHGGGFGHHGGGGGGHHHHHHFHGHHHHHGHGHHHHHHHHHHHHHHHGGGGGHHHHHHHHHHHHHHHFGD@@CGGHGGGGGGH
@M02034:409:000000000-BFKT7:1:2113:11294:17610 1:N:0:30
AAAGTCGAGGTGCCTAAAGTGGCAACCCAGACTGTGCCGAAGGTTGGTGGTGTAGAGCTTCCTGTAGCCGCATGGCGTTCGTACTTAAATATGGAACTAACCATTCCAATTTTCGCTGTCTCTTATACACATCTCCGAGCCCACGAGACT
+
BBBBBFBBBBBBGGGGGGGGGGGHHHHGFFHGHHHHGHGGEEDHHHGGGGEFGHHFHHHHHHHHFHHHHGGEEGHHGFGGGGHHHHHHFHFHGFGFFHHHHHGHHFHHHHHHHHGGGGGFHGHHGHGGDGHHHHHHGGGGGGHGGGGGGG
@M02034:409:000000000-BFKT7:1:2113:19930:17611 1:N:0:30
AAAGTCGAGGTGGCCTAAAGTGGCAACCCAGACTGGGGTTGGGGTTGGTGGTGTAGAGCTTCCTGTAGCCGCATGGCGTTCGTACTTAAATATGGAACTAACCATTCCAATTTTCGCTGTCTCTTATACACATCTCCGAGCCCACGAGAC
+
BBBBBFBBD?AACGGGGFFGGGHGHHHHGGHHGHHGHGGFGGGGGFGGGGGGGGHHFGGHHHHHHHGHGHEEEGGHGGGGGGEHFHHFGHHFHHH33GGGHHHGHHHHHHGGHHHGFGGGHHHHHHHHGHHGGHHHFGCGGGGHGGG?GD
@M02034:409:000000000-BFKT7:1:2113:2058:17611 1:N:0:30
AAAGTCGAGGTGCCTAAAGTGGCAACCCAGACTGCGCCTCGTGTTGGTGGTGTAGAGCTTCCTGTAGCCGCATGGCGTTCGTACTTAAATATGGAACTAACCATTCCAATTTTCGCTGTCTCTTATACACATCTCCGAGCCCACGAGACT
+
CBCCBFCCCCBCGGGGGGGFGGGGHHHGGHHGHHHGGGGGGHHHHHHGFGABFFGEGHHHHGHHHHHHHGGFGGHHGFGFGFHHHHHHHHHHHHFGFFHHHHFHHHFFHHHHHHGGGGDHHHHHGHHHGHGGHHGDE/CBDFGEGGGGGF
@M02034:409:000000000-BFKT7:1:2113:24004:17616 1:N:0:30
AAAGTCGAGGTGCCTAAAGTGGCAACCCAGACTTGTACTAATGTTGGTGGTGTAGAGCTTCCTGTAGCCGCATGGCGTTCGTACTTAAATATGGAACTAACCATTCCAATTTTCGCTGTCTCTTATACACATCTCCGAGCCCACGAGAC
+
CCCCBFCBCCABGGGGGGGFGGGHHHHGGHHGGGFGHBHH5FGGFHHGGGEFHHHHHHHHHHHHHHHHHGGGGGHHGGGGGGHHHHHGHHHHHGHHHHHGHHGHHHHHEHHHHHGGGGGHHHHHHHHHGHGHHHHHGDGGGGHGGGGGG
@M02034:409:000000000-BFKT7:1:2113:15138:17622 1:N:0:30
AAAGTCGAGGTGCCTAAAGTGGCAACCCAGACTAGTGATTTTGTTGGTGGTGTAGTGC
+
BCCCAFCCCCCCGGGGGGGGGGGHHHHGGHFGHGFHH5F55FFF2GA222B113D535
@M02034:409:000000000-BFKT7:1:2113:12876:17627 1:N:0:30
AAAGTCGAGGTGCCTAAAGTGGCAACCCAGACTACTGGTAAGGTTGGTGGTGTAGAGCTTCCTGTAGCCGCATGGCGTTCGTACTTAAATATGGAACTAACCATTCCAATTTTCGCTGTCTCTTATACACATCTCCGAGCCCACGAGACT
+
AAA3ADABB2AAGGGGGGGGGGGHHHFGGHHGHHHHDGB5GHFDFGGGEDEFGABFGGHHFGHHHHHGHGGGGGGHGGGGGGBGHHD3GHHFHGHFFHHHGHHHHHGHHHHHHFGGGGGFHFGG4?BDF2FFFGGDG<?CFEGGG/@DAG
@M02034:409:000000000-BFKT7:1:2113:7746:17632 1:N:0:30
AAAGTCGAGGTGCCTAAAGTGGCAACCCAGACTCATCATCAGGTTGGTGGTGTAGAGCTTCCTGTAGCCGCATGGCGTTCGTACTTAAATATGGAACTAACCATTCCAATTTTCGCTGTCTCTTATACACATCTCCGAGCCCACGAGACT
+
CCCCCFCCCCBCGGGGGGGFGGGHHHHGGHHGHHHHHHHHFHGHFHGGGGEFHHHHHHHHHHHHHHHHHGGGFGHGGGGGGGHHHHHFHHHHHGHHHHHHHHHHHHHHFGHHHHGGGGFFFHHHFHHHGHHHHHHHGDFGGGHGGGGGCG
@M02034:409:000000000-BFKT7:1:2113:29420:17641 1:N:0:30
AAAGTCGAGGTGCCTAAAGTGGCAACCCAGACTCAGAAGAATGTTGGTGGTGTAGAGCTTCCTGTAGCCGCATGGCGTTCGTACTTAAATATGGAACTAACCATTCCAATTTTCGCTGTCTCTTATACACATCTCCGAGCCCACGAGACT
+
AABCBFCBCBABGGGGGFGDGFFHGHHGGHCAFGFGGGBBFGDBGGGEFGBFFGGFHHHFGFFF5AFDABA0EEHFFEEFFECGGFGHHHHFGG33BFGFFFEGHGHFGGHHHGE?FGEBF?FDBFHEFGHHHGGDC?DCBGE/B@DDDG
@M02034:409:000000000-BFKT7:1:2113:3645:17642 1:N:0:30
AAAGTCGAGGTGCCTAAAGTGGCAACCCAGACTACGAATAAGGTTGGTGGTGTAGAGCTTCCTGTAGCCGCATGGCGTTCGTACTTAAATATGGAACTAACCATTCCAATTTTCGCTGTCTCTTATACACATCTCCGAGCCCACGAGACT
+
AABBBFAADBBBGGGGGGGGGGFHHHHGGFHGHCEEEFGFDGFGEH?A1AEFABGGFHFHHHHHHFHFFGG0EGC1@EEGGA2GGFHE3BGGEB33BGFHE0?FEFHFFGDHHGEGGGADGFHGGHHDFHFFGHHFDGGGGGHGC?@DDF
@M02034:409:000000000-BFKT7:1:2113:5861:17644 1:N:0:30
AAAGTCGAGGTGCCTAAAGTGGCAACCCAGACTTCGAATCATGTTGGTGGTGTAGAGCTTCCTGTAGCCGCATGGCGTTCGTACTTAAATATGGAACTAACCATTCCAATTTTCGCTGTCTCTTATACACATCTCCGAGCCCACGAGACT
+
CCCCCFCCCBABGGGFGGGGGGGHHHHGGGHGHHHGHHHGHHFHHHHGGGEFHHHGHHHHHHHHHHHHHGGEGGHHGGGGGGHHHHHHHHGHHHGGHHHHHHHHGHHGHGHHHGGGGGGHHGHHHHFDDFGHFHHDGBGGGGGGGGGGGH
@M02034:409:000000000-BFKT7:1:2113:12891:17646 1:N:0:30
AAAGTCGAGGTGCCTAAAGTGGCAACCCAGACTACTGGTAAGGTTGGTGGTGTAGAGCTTCCTGTAGCCGCATGGCGTTCGTAC
+
CCCCCFABCCCCGGGGGGGGGGGHHHHGGHHGH3AFGHH5AFGHBB2AA2BCF3F5B5BB5FDGB5D531A0BE11>?>??12?
@M02034:409:000000000-BFKT7:1:2113:21153:17653 1:N:0:30
AAAGTCGAGGTGCCTAAAGTGGCAACCCAGACTCATAATAATGTTGGTGGTGTAGAGCTTCCTGTAGCCGCATG
+
BBBBAFBBBBB@GGGFGGGGGGGHHHHGGHHAAB3D55DA5DADAFCA22EEF3F55BEGDGG5FFGFBEGEEG
@M02034:409:000000000-BFKT7:1:2113:25046:17653 1:N:0:30
AAAGTCGAGGTGCCTAAAGTGGCAACCCAGACTCAGACTCAGGTTGGTGGTGTAGAGCTTCCTGTAGCCGCATGGCGTTCGTACTTAAATATGGAACTAACCATTCCAATTTTCGCTGTCTCTTATACACATCTCCGAGCCCACGAGACT
+
?ACCCFBCCCCCGGGGGGGGGGGHHHHGGHGGHGHHHHHHHHHHHHGGGGEFGHHHHHHHHGHHHHHHHGGGGGHHGGGGGGHHHHHHGHHHHHHHHHHHHHHHHHHHGHHHHHGGGGGHHHHHBHFHFHFHHHHHDBCCGGHGGGGGGH
@M02034:409:000000000-BFKT7:1:2113:10259:17654 1:N:0:30
AAAGTCGAGGTGCCTAAAGTGGCAACCCAGACTCAGAATGATGTTGGTGGTGTAGAGCTTCCTGTAGCCGCATGGCGTTCGTACTTAAATATGGAACTAACCATTCCAATGTTCGCTGTCTCTTATACACATCT
+
AAAA1FAADD1>E1EDFFG3BEEFBGFGFFHFGFFHHHHG1EGGHH/EFG/FFFGFFFGFHFFGBEHHFECECGFAEEGGGGFFHHBEGHBGHH111B@FBFFGGFFHD>1BB2>EFFE12>EGB2DGFCB1GH
@M02034:409:000000000-BFKT7:1:2113:16650:17657 1:N:0:30
AAAGTCGAGGTGCCTAAAGTGGCAACCCAGACTTTGCCTCCGGTTGGTGGTGTAGAGCTTCCTGTAGCCGCATGGCGTTCGTACTTAAATATGGAACTAACCATTCCAATTTTCGCTGTCTCTTATACACATCTCCGAGCCCACGAGAC
+
AAAAAFAADB2>FGFGFFGAFGGCGFAEDGFFGHHGHHHCGEEAEEGAFGBBBAGFHGHHGAGFFGHFGE>EEEG?EBEEEE?GHHFGFHFFGB?FFHG330FEGFFGHHHHGGEA/E?G22FGEFFBGFHHHEF1?BGG?/?/>>@/?
@M02034:409:000000000-BFKT7:1:2113:26460:17666 1:N:0:30
AAAGTCGAGGTGCCTAAAGTGGCAACCCAGACTCAGTCGCCTGTTGGTGGTGTAGAGCTTCCTGTAGCCGCATGGCGTTCGTACTTAAATATGGAACTAACCATTCCAATTTTCGCTGTCTCTTATACACATCTCCGAGCCCACGAGACT
+
BABBBFA?DBBBGFGGGGGGGGGHFHGGDHHGHH3FGFFGGEFGHDEEFG1AFADGHGHHHGHGGHGFFE@EEGFGGEFGGGGCGHHBDGHFHHBGFGHGHFEHHHFDGHFHHHGFGGFGGGHFFGHHFFHHHFHED/DCGAEFCCDGGG
@M02034:409:000000000-BFKT7:1:2113:2012:17670 1:N:0:30
AAAGTCGAGGTGCCTAAAGTGGCAACCCAGACTAAGAATA
+
ABBBBFBBBBABGGGGGGGGGGGHHHHGGHHGH33B3D35
@M02034:409:000000000-BFKT7:1:2113:20893:17671 1:N:0:30
AAAGTCGAGGTGCCTAAAGTGGCAACCCAGACTAGTTGTGGGGTTGGTGGTGTAGAGCTTCCTGTAGCCGCATGGCGTTCGTACTTAAATATGGAACTAACCATTCCAATTTTCGCTGTCTCTTATACACATCTCCGAGCCCACGAGACT
+
CCCCCFCCCCCCGGGGGGGGGGGHHHHGGHGCHFFGHHHGGGFGFGFAFGEFFBGDGHHHFHHHHGHFEGGCEGHFGEEFGEFHEGHGHHHFHH3?FFHHF0GGGGGFFGBGG?E/EDBGFHGHGGFHHHHFHGFGDDGGCFGGC/>.EH
@M02034:409:000000000-BFKT7:1:2113:16701:17678 1:N:0:30
AAAGTCGAGGTGCCTAAAGTGGCAACCCAGACTCTGAAGAATGTTGGTGGTGTAGAGCTTCCTGTAGCCGCATGGCGTTCGTACTTAAATATGGAACTAACCATTCCAATTTTCGCTGTCTCTTATACACATCTCCGAGCCCACGAGACT
+
AAB@AFBABBA?GGFGGGBGGGCHHHHGGHHFHHHHHHHHFGHGHHG?FEAFFEFGGHFGFHHHFGBGGEEAEGHHFGGGEGHHHHHHHGHHHH@DBBBCGGFGB4FDFFHHHGGGEGEFBEBEGHGFHHFGHFBBB//CGEGGGG@CDB
@M02034:409:000000000-BFKT7:1:2113:10790:17680 1:N:0:30
AAAGTCGAGGTGCCTAAAGTGGCAACCCAGACTCCGACTCCTGTTGGTGGTGTAGAGCTTCCTGTAGCCGCATGGCGTTCGTACTTAAATATGGAACTAACCATTCCAATTTTCGCTGTCTCTTATACACATCTCCGAGCCCACGAGACT
+
BABBAFCCCCBBGGGGGGGGGGGHHHHGGHHGHFFEGEGGHHHHHHHEGGGFGHFGHHGHHHHHHFHGHGGGGGGFGFGGGGHHHHHGHHGHHFHFFHEFGFFFHHHHHHHHHFEGGGGEHHHGHHFHGHHFFHFGD?FDGGHFFGGGC<
@M02034:409:000000000-BFKT7:1:2113:1974:17680 1:N:0:30
AAAGTCGAGGTGCCTAAAGTGGCAACCCAGACTAATAGTCCGGTTGGTGGTGTAGAGCTTCCTGTAGCCGCATGGCGTTCGTACTTAAATATGGAACTAACCATTCCAATTTTCGCTGTCTCTTATACACATCTCCGAGCCCACGAGACT
+
AABBBFAADBABGFGGFDGGFFGFHHHGGHGGHFGHGHHHGGGGFFFEAAEGFFHFGHHHHHHHHFHGHGGCFGGFGGGGGFHHHGHBGHGHGG3FFHHHGFBGGHHHHGGHHGFGGGGHGHHFGHHHGHHHFHGFA<DFFGAFDCGGGG
@M02034:409:000000000-BFKT7:1:2113:16684:17684 1:N:0:30
AAAGTCGAGGTGCCTAAAGTGGCAACCCAGACTCTGAAGAATGTTGGTGGTGTAGAGCTTCCTGTAGCCGCATGGCGTTCGTACTTAAATATGGAACTAACCATTCCAATTTTCGCTGTCTCTTATACACATCTCCGAGCCCACGAGACT
+
CCCCBFCCCCCCGGGGFGGGGGGHHHHGGHHGHHHHFDGDGGHHHHHGGGEFGHHHHHHHHHHHHHHHHGGFGGHHGGGGGGHHHHGHHHHHHHHHHHHHHHHHHHHHHHHHHHGGGGGHGHHHHHHHHHHHHHHGGFGGGGHGGGGGGH
@M02034:409:000000000-BFKT7:1:2113:28956:17684 1:N:0:30
AAAGTCGAGGTGCCTAAAGTGGCAACCCAGACTCAGCCTCATGTTGGTGTTGTTGAGCTTCCTGTAGCCGCATGGCGTTCG
+
BBBABFAA>DAAFGG5GGGGBGFGGGHF2CAFHFFHGFEHFFGHHG2A22BAB1B5B3BAACFGB55AGEE0EEC101EFA
@M02034:409:000000000-BFKT7:1:2113:8006:17688 1:N:0:30
AAAGTCGAGGTGCCTAAAGTGGCAACCCAGACTCATACTCATGTTGGTGTTGTAGAGCTTCCTGTAGCCGCATGGCGTTCGTACTTAAATATGGAACTAACCATTCCAATTTTCGCTGTCTCTTATACACATCTCCGAGCCCACGAGACT
+
CCCCCFBBCCACGGGGGGGGGGGHHHHGGHHGHCAGADGABFGHD52A22AABADA5DBF5FFFF5A53EE0EEF10B>A1?2?FFH33@F4BE3BFFHGC1@F3?EBHGFHH4>EE?<BDHHFF4?EGF3BFGFDDDCGGFHG?CG//?
@M02034:409:000000000-BFKT7:1:2113:9398:17691 1:N:0:30
AAAGTCGAGGTGCCTAAAGTGGCAACCCAGACTACGAAGCGGGTTGGGGTGTAGAGCTTCCTGTAGCCGCATGGCGTTCGTACTTAAATATGGAACTAACCATTCCAATTTTCGCTGTCTCTTATACACATCTCCGAGCCCACGAGACT
+
BCCCBFBCCCCCGGGGGGGGGGGHHHHGGHHGHBFEGHAEGFGGFGGGGAEEFDEGFEGFHHHHFFFHD/EEGHEE?EFFEBHHHDHGFGHHHFFHFGHFHFGHFHFHHHHHDCAEGEHHGFHFHHHHHHHFFDGFGGGGGHGGCDGGG
@M02034:409:000000000-BFKT7:1:2113:27635:17692 1:N:0:30
AAAGTCGAGGTGCCTAAAGTGGCAACCCAGACTATTTCTCGTGTTGGTGGTGTAGAGCTTCCTGTAGCCGCATGGCGTTCGTACTTAAATATGGAACTAACCATTCCAATTTTCGCTGTCTCTTATACACATCTCCGAGCCCACGAGACT
+
AAAAAFAADDAAGCGGGGGFGFF0EGHGGHHGHHHHHBDDEAFHHGHECEAFG1ABFFFGHFHFGHHHHGEC>FHEEEEEEEGHHHGFHHFHHGEFHHHGGHHHEHHEGFHHHHGFFGEFHHHHHHGGFHFGHFHHCBCC@/FFC?CECH
@M02034:409:000000000-BFKT7:1:2113:9187:17693 1:N:0:30
AAAGTCGAGGTGCCTAAAGTGGCAACCCAGACTCCTAATGCGGTTGGTGGTGTAGAGCTTCCTGTAGCCGCATGGCGTTCGTACTTAAATATGGAACTAACCATTCCAATTTTCGCTGTCTCTTATACACATCTCCGAGCCCACGAGACT
+
CCCCCFCCCCBCGGGGGGGGGGGHHHHGFHHGHHF3DHFFHGGGGGGGGGGGHHHHHHHHHGHHHHHHHGGEEGHHGGGGGGHHHHHHHHHHHHHHHGHHHHHHHHHHHHHHHHGGGGGGHHHHGHFHHHGHGHHGGGGGGGHGGFGGGD
@M02034:409:000000000-BFKT7:1:2113:15358:17696 1:N:0:30
AAAGTCGAGGTGCCTAAAGTGGCAACCCAGACTGGTGGTACGGTTGGTGGTGTAGAGCTTCCTGTAGCCGCATGGCGTTCGTACTTAAATATGGAACTAACCATTCCAATTTTCGCTGTCTCTTATACACATCTCCGAGCCCACGAGACT
+
BBBBBFBBBBABGGGGFFEBGGGGHFHGDGHGHFHEGGEHHGGHGFGGGGFFGFHFHHHHHHHHHHHGHGGGGGHHGFGGGGHGFHHGGGFHHHGGHHHHHHFHHFFGHGHHHHGGGGGHHHHHFHFHHHHHHHHBGCGGGGHGGCGGGG
@M02034:409:000000000-BFKT7:1:2113:13511:17697 1:N:0:30
AAAGTCGAGGTGCCTAAAGTGGCAACCCAGACTGGTGGGTATGTTGGTGGTGTAGAGCTTCCTGTAGCCGCATGGCGTTCGTACTTAAATATGGAACTAACCATTCCAATTTTCGCTGTCTCTTATACACATCTCCGAGCCCACGAGACT
+
CBCCCFCCBBBAGGGGGGGFGGGHHHHGGHHGHHGHHGGGHGHHHHHGGGEFEGHHFHHGFGHHHHHHHGGGGFHGGEEGGGFHHHFFHHFGHHBFGFHFHHHHFHHGHHHEHHGGGGGGFFHHHHFHHHHGFGFGADCC@FHGGGGGGF
@M02034:409:000000000-BFKT7:1:2113:13101:17700 1:N:0:30
AAAGTCGAGGTGCCTAAAGTGGCAACCCAGACTCTGCTGGGTGTTGGTGGTGTAGAGCTTCCTGTAGCCGCATGGCGTTCGTACTTAAATATGGAACTAACCATTCCAATTTTCGCTGTCTCTTATACACATCTC
+
BBBBBBAADBAAFGFGGGGGGGGGHHHGGHHGGCGGFHHHGGGGDHGEFGEFF3FEGHGHHGHFGGHGHGG?EEAFGEGGGEGHHHHF3FFHHHFHFHHHGFHFEHEEHHHHHGCFGGEFFHHHHHHGFHHHBBB
@M02034:409:000000000-BFKT7:1:2113:19449:17701 1:N:0:30
AAAGTCGAGGTGCCTAAAGTGGCAACCCAGACTAAGAATGAGGTTGGTGGTGTAGAGCTTCCTGTAGCCGCATGGCGTTCGTACTTAAATATGGAACTAACCATTCCAATTTTCGCTGTCTCTTATACACATCTCCGAGCCCACGAGACT
+
ABBBAFBBBBBB4GGFGFGGGGFFHGGGFGDFHFGGFAGGDHFCGHGGGGAFFGHFHHHHHFHHHFHDGGGCEGHGGGGGGGHGGFHFFHFHGH3FFFB@F0DFGHGFHHHHFHEGFGFHGHHHHHFFHCGBCG32C/CD/?CADGGC/G
@M02034:409:000000000-BFKT7:1:2113:4265:17706 1:N:0:30
AAAGTCGAGGTGCCTAAAGTGGCAACCCAGACTATGGTTGGTGTTGGTGGTGTAGAGCTTCCTGTAGCCGCATGGCGTTCGTACTTAAATATGGAACTAACCATTCCAATTTTCG
+
CBBCBFBABDBCGGGGGGGGGGGHHHHGGHEDFFFEG5DEGGGHGHEGE1EA13D5BAEA5BFF5DB5AEE>EE11>?>F>?2??FH3@4F4BF33B?FGC03B34F44B?D44<
@M02034:409:000000000-BFKT7:1:2113:15619:17707 1:N:0:30
AAAGTCGAGGTGCCTAAAGTGGCAACCCAGACTGGGGGGCATGTTGGTGGTGTAGAGCTTCCTGTAGCCGCATGGCGTTCGTACTTAAATATGGAACTAACCATTCCAATTTTCGCTGTCTCTTATACACATCTCCGAGCCCACGAGACT
+
BAABBFBABBBBGGGGEGGGGGGHHHHGGHHGHHGHCGGGCGHHHHHGGGGFFGGDGGHHFHHHHHHHHGCCDGFCGDFEF>FHHGHFHHHHHHFFFHGHFFFGFGFGHHHHHHCGGGGHHHGGGGGFGGGGGGGFG?GGGGGGGGFDFF
@M02034:409:000000000-BFKT7:1:2113:1985:17709 1:N:0:30
AAAGTCGAGGTGCCTAAAGTGGCAACCCAGACTAAGAATAATGTTGGTGGTGTAGAGCTTCCTGTAGCCGCATGGCGTTCGTACTTAAATATGGAACTAACCATTCCAATTTTCGCTGTCTCTTATACACATCTC
+
AABBBFCCCCCCGGGGGGGGGGGHHHHGGHHCBHHHFFHFAGHHFGE2AEEA13D5BAAF5FGGA5A5AAE0ED?1>>>?E>2??FGFFGH4FB33FFGHCB3B?4FDFGBHD4E/ED<3?4D??BF?F3??F?D
@M02034:409:000000000-BFKT7:1:2113:14798:17712 1:N:0:30
AAAGTCGAGGTGCCTAAAGTGGCAACCCAGACTAGTAAGCAGGTTGGTGGTGTAGAGCTTCCTGTAGCCGCATGGCGTTCGTACTTAAATATGGAACTAACCATTCCAATTTTCGCTGTCTCTTATACACATCTCCGAGCCCACGAGACT
+
ABBBAFBBBDABGGGGGGG6FGGFHHHGGHHGHHHHGFFHHHHHHHGGGG1BFFFGHHHHHGHFHHHHHGGGGGHGGEGGFEGHHHGFHHHGHGGFFHHHGHHHFHHHHHHHHFFGGGGHHGGHHHHHGHHHHGHGG/BDGGGGGGGGGF
@M02034:409:000000000-BFKT7:1:2113:12125:17717 1:N:0:30
AAAGTCGAGGTGCCTAAAGTGGCAACCCAGACTAATATATGGTTGGTGGTGTAGAGCTTCCTGTAGCCGCATGGCGTTCGTACTTAAATATGGAACTAACCATTCCAATTTTCGCTGTCTCTTATACACATCTCCGAGCCCACGAGACTA
+
BBBCBFCCCCABGGGGGGGGGGGHHHHGGHHGHHHHHHHHHHHHGGEFGFFHHHHHHHHHHHHHHHHHGGGGGHHFEEGGFHHHHHHHHHHHGFGFHHGHHHHHHHHHHHHHHGGGGGGHHHHHHHHHHHHFHHHGGGGGGHGGGGGGHF
@M02034:409:000000000-BFKT7:1:2113:26915:17727 1:N:0:30
AAAGTCGAGGTGCCTAAAGTGGCAACCCAGACTGCTTCGATGGTTGGTGGTGTAGAGCTTCCTGTAGCCGCATGGCGTTCGTACTTAAATATGGAACTAACCATTCCAATTTTCGCTGTCCTTATACACATCTCCGAGCCCACGAGACTA
+
BBCBAFBADDAAGGGGGGGBFGGGHHHGGHHGHHGHHHGHHHGHHGGEFGEFHHHHHHGHHHHGHHHEHECEEGHHGGGGGGHHHHHHHHHHHH@FFHHGHHHFHFHHGHHHHGGGGGGEHHHFHFFHFFHGHHFFDCGGFHGGFGGGHH
@M02034:409:000000000-BFKT7:1:2113:21291:17731 1:N:0:30
AAAGTCGAGGTGCCTAAAGTGGCAACCCAGACTAATCATATGGTTGGTGGTGTAGAGCTTCCTGTAGCCGCATGGCGTTCGTACTTAAATATGGAACTAACCATTCCAATTTTCGCTGTCTCTTATACACATCTCCGAGCCCACGAGACT
+
CCCCCFCCCCCCGGGGGGGGGGGHHHHGGHHGHHHHHGHHHGHHHGGGGGEFHGHFHGHHHHHHHHHHHGGFEGHHGGGGGGHHHHHHHHHHHHHHGHHHHHHHHHHHHHHHHHGGGGGHHHHHHHGHHHHHHHHFE/BDGGHGGGG?DF
@M02034:409:000000000-BFKT7:1:2113:26428:17732 1:N:0:30
AAAGTCGAGGTGCCTAGTGGCAACCCAGACTCTTCCTCCTGTTGGTGGTGTAGAGCTTCCTGTAGCCGCATGGCGTTCGTACTTAAATATGGAACTAACCATTCCAATTTTCGCTGTCTCTTATACACATCTCCGAGCCCACGAGACTAG
+
A?AAAFAADDAAGGGG1FGGGGBFHGACGGHHHHHHHHFGHD1DG/FABBFFFDBFGHHHHHHHHHHGGGFGHHGFEGGGBGGH@FFGHHHH@GBFFFHFBFGEGGFGHHGGEAEEEHHFGHGGDGEHFGHGHFCCCCGA/<</@/?F1F
@M02034:409:000000000-BFKT7:1:2113:7930:17747 1:N:0:30
AAAGTCGAGGTGCCTAAAGTGGCCACCCAGCCTATGCCGCAGGTTGGTGGTGTAGAGCTTCCTGTAGCCGCATGGCGTTCGTACTTAAATATGGAACTAACCATTCCAATTTTCGCTGTCTCTTAT
+
BABABFBABBBAGGG5EEE6FGGHGGHFDH2AGHFGHHGGGGGCHHEGGGEFH3EAGGHHHFHHHHHGHEF?FEH1EEEFEE2GGHD33FGFHE3F3FFGHHHEFEHF44FGFEFFEGBF3GBGBF
@M02034:409:000000000-BFKT7:1:2113:25390:17753 1:N:0:30
AAAGTCGAGGTGCCTAAAGTGGCAACCCAGACTAGGTGTACGGTTGGTGGTGTAGAGCTTCCTGTAGCCGCATGGCGTTCGTACTTAAATATGGAACTAACCATTCAAATTTTCGCTGTCTCTTATACACATCTCCGAGCCCACGAGACT
+
AAABAFCCBCABGGGGGGGGGGGHHHHGGHHGHHHHDFGHHHGHGGGGGGAFGGHHHHHHHGHHHHHHHGGGGGHHGEEFEEHHHHHFHHFHHHHHHHFGHEGHHHGHHHHHHGGGGGGGHHHHHHHGHFFFHHGHEBGDGGHGGGGGGF
@M02034:409:000000000-BFKT7:1:2113:21015:17759 1:N:0:30
AAAGTCGAGGTGCCTAAAGTGGCAACCCAGACTGTTGGGCGGGTTGGTGGTGTAGAGCTTCCTGTAGCCGCATGGCGTTCGTACTTAAATATGGAACTAACCATTCCAATTTTCGCTGTCTCTTATACACATCTCCGAGCCCACGAGACT
+
BBBBAFBBDBABGGGGGGGGFGGHHHHGGHHGHHHHHGGHGGCFGGGGGGFFGFHGHHHHHHHHHGHHHGGGGGHGGGGGGGHHHHHHFGHHHHBDGHFHHHHGHHHHFGHHHHGGGGGHHHHHGHGFHHHHHHFHEACGGGGGG?DDFG
@M02034:409:000000000-BFKT7:1:2113:19645:17760 1:N:0:30
AAAGTCGAGGTGCCTAAAGTGGCAACCCAGACTCCTCAGCAGGTTGGTGGTGTAGAGCTTCCTGTAGCCGCATGGCGTTCGTACTTAAATATGGAACTAACCATTCCAATTTTCGCTGTCTCTTATACACATCTCGAGCCCACGAGACTA
+
ABCCAFBBCCBCGGGGGGGGGGGGHHHGGHHGHFHGHHGHHHGHHHGGGGEFGHHGHHHHHHHHFHHGHGG?EGHHGGGGGGHHHHHHEGHHHGBDFHHBFGHHHFHHFHHHHHGFGGGFHGHHHHHHHEHHHHGHBFGCGHGG/DGGGB
@M02034:409:000000000-BFKT7:1:2113:9791:17767 1:N:0:30
AAAGTCGAGGTGCCTAAAGTGGCAACCCAGACTTATCAGACGGTTGGTGGTGTAGAGCTTCCTGTAGCCGCATGGCGTTCGTACTTAAATATGGAACTAACCATTCCAATTTTCGCTGTCTCTTATACACATCTCCGAGCCCACGAGACT
+
BBBBAFBBBBBBGGGGGGGGGGGHGHHGGHHGHHHHHGHHHGGGGGGGGGEFGHHHHHHHHHHHHHHHHGGEFGHHGGGGGGHHHHGHFHHHHHGHHGHHHHHHHHHHGGHHHHGGGGFHHHHHHHHHFHHHHHHHGGFGGGHGGGGDDH
@M02034:409:000000000-BFKT7:1:2113:16414:17770 1:N:0:30
AAAGTCGAGGTGCCTAAAGTGGCAACCCAGACTCAGACGCAGGTTGGTGGTGTAGAGCTTCCTGTAGCCGCATGGCGTTCGTACTTAAATATGGAACTAACCATTCCAATTTTCGCTGTCTCTTATACACATCTCCGAGCCCACGAGACT
+
BBBBAFBBBD>AGGGGGGGGGGGHGHHGGHHGHCGGFGGGGGGHHHGGGE1BBFGFFHHHHHHHHHHHHEGEGFHFFEGFEEHHHHGFFHHFGHGFHHHGHHFHHHGHHHHHGFCFEGGHHFHHGHHHHGHGHGGFDCGF@FFFGGGGGH
@M02034:409:000000000-BFKT7:1:2113:10857:17770 1:N:0:30
AAAGTCGAGGTGCCTAAAGTGGCAACCCAGACTTTGGCTCAGGTTGGTGGTGTAGAGCTTCCTGTAGCCGCATGGCGTTCGTACTTAAATATGGAACTAACCATTCCAATTTTCGCTGTCTCTTATACACATCTCCGAGCCCACGAGACT
+
CCCCBFCCCCCCGGGGGGGGGGGHHHHGGHGGHGHGHHHHHHHHHHGGGGGFGFGFGHHHHHHHHFGFGGGEEGGFEEGGGEEGHHHDGHGGHHBFGFFHFFEGGHHFGGBGHHCGGEEGHGHEHFHDFBFFHHHFGCGGGFHGCCDDDH
@M02034:409:000000000-BFKT7:1:2113:3009:17771 1:N:0:30
AAAGTCGAGGTGCCTAAAGTGGCAACCCAGACTGATAATCGTGTTGGTGGTGTAGAGCTTCCTGTAGCCGCATGGCGTTCGTACTTAAATATGGAACTAACCATTCCAATTTTCGCTGTCTCTTATACACATCTCCGAGCCCACGAGACT
+
BBBBBFBBBBA4FGGGGGGGGGGHCHHGG2GFHHBGHHHHGHHHHHGEFGEFAFDFGHGHGHHHGHHHHGGGGGHAEEEGGEFHGHHH3@FGGF3@GGHHECFHBGFGHHHGHFFCDEEFHFHF4B3FBFHHHHFBE/CGGEHGGCGDAF
@M02034:409:000000000-BFKT7:1:2113:8423:17771 1:N:0:30
AAAGTCGAGGTGCCTAAAGTGGCAACCCAGACTACTTAGCCGGTTGGTGGTGTAGAGCTTCCTGTAGCCGCATGGCGTTCGTACTTAAATATGGAACTAACCATTCCAATTTTCGCTGTCTCTTATACACATCTCCGAGCCCACGAGACT
+
AAAAAFBABBAAGFGGGGGFGFGFHGGDFEHGCFFFHHHHBEFFECGEFGEEGFFFGGHHHFHF5FGHFGGCEEGFE1EFFEFHGHFGHHFHGH?GHHHHEFHHGHHFHHHGHFEGGF<FGGBFGHFF32BFBFBBD/D@C//?@CC/<>
@M02034:409:000000000-BFKT7:1:2113:19435:17773 1:N:0:30
AAAGTCGAGGTGCCTAAGTGGCAACCCAGACTCTGCCTCGGGTTGGTGGTGTAGAGCTTCCTGTAGCCGCATGGCGTTCGTACTTAAATATGGAACTAACCATTCCAATTTTCGCTGTCTCTTATACACATCTCCGAGCCCACGAGACTA
+
BBBBBFBBB?AAGGGGGCGGGGHHHHGGCEDHGH5BG3FE?EFFEGAEEAFAFDAF5AG5FGFBAFDHFEEEFH1EBFEFG?CFGDFHF4FGH@FG?FGHHBGHFH4FHGGHFEEAE/3FFFH3GFHDHEHFGDGFCGCCC//<@@?D<D
@M02034:409:000000000-BFKT7:1:2113:20998:17774 1:N:0:30
AAAGTCGAGGTGCCTAAAGTGGCAACCCAGACTGT
+
A?AAAFA@D?1>AGFFBBFFAGFFHHFGGHFCB1B
@M02034:409:000000000-BFKT7:1:2113:25256:17782 1:N:0:30
AAAGTCGAGGTGCCTAAAGTGGCAACCCAGACTTTGCATCCTGTTGGTGGTGTAGAGCTTCCTGTAGCCGCATGGCGTTCGTACTTAAATATGGAACTAACCATTCCAATTTTCGCTGTCTCTTATACACATCTCCGAGCCCACGAGACT
+
BCCCAFBCCBABGGGGGGGGGGGHHHHGGHHGHGHH5FFHFHHHHBG2FDEFGFGBGFGHGGFHHBGFFGFEGEG1EEFGGFFHEGHHHGHHHFDBGFFHBCBEGFHHFGGHHGGGGCAGFHGGEHHHHGHFGGGFF/BCGEHEGGG/EG
@M02034:409:000000000-BFKT7:1:2113:13587:17784 1:N:0:30
AAAGTCGAGGTGCCTAAAGTGGCAACCCAGACTGCGCCTCGTGTTGGTGGTGTAGAGCTTCCTGTAGCCGCATGGCGTTCGTACTTAAATATGGAACTAACCATTCCAATTTTCGCTGTCTCTTATACACATCTCCGAGCCCACGAGACT
+
CCCCCFBCCCCCGGGGGGGGGGGHHHHGGHHGHHGGGGGGGHHHHHHGFCEFGDGFFHHHFHHHHGHFFGG0FFHAEE@GGGFHHGHHFHHBGHEFGHHH3FBFGFGD4BFHHDFCFDCGGHHGFHFHFHEHHHHFG@DGGGHGG/CDGH
@M02034:409:000000000-BFKT7:1:2113:21118:17785 1:N:0:30
AAAGTCGAGGTGCCTAAAGTGGCAACCCAGACTAGGTCTCAGGTTGGTGGTGTAGAGCTTCCTGTAGCCGCATGGCGTTCGTACTTAAATATGGAACTAACCTTTCAATTTT
+
AABBAFBBBBABGGGGGGGGGGGGHHHFFHHGHHGHGHHHHHHHHHGFGGGFFGHHGHHHHHHHFHHHHFGGGGHHGGGGGGGHHHGFGHFFHHGFFHGFF03F3?BF?FGH
@M02034:409:000000000-BFKT7:1:2113:9612:17790 1:N:0:30
AAAGTCGAGGTGCCTAAAGTGGCAACCCAGACTGGTGGGTGTGTTGGTGGTGTAGAGCTTCCTGTAGCCGCATGGCGTTCGTACTTAAATATGGAACTAACCATTCCAATTTTCGCTGTCTCTTATACACATCTCCGAGCCCACGAGACT
+
AABBAFBADDBBGGGGGGGFGGGHHGHGFHHGHHGFGGGAFGGHHHFGGGGFGHHGHHHHHHHHHHGHHGGGGEHGGFGGGFHHHGHGHHHFGFGHGFHHHHGHGHGHGGHHHFGGGGFFHHHGHGBGFHGBHHFFGCCFGGEEGCCGGD
@M02034:409:000000000-BFKT7:1:2113:21106:17803 1:N:0:30
AAAGTCGAGGTGCCTAAAGTGGCAACCCAGACTAGGTCTCAGGTTGGTGGTGTAGAGCTTCCTGTAGCCGCATGGCGTTCGTACTTAAATATGGAACTAACCATTCCAATTTTCGCTGTCTCTTATACACATCTCCGAGCCCACGAGACT
+
ABBBBFBBBBBBGGGG4FGGGGGHHHHGGGHGHHHGHDFHGHHHGHGGGGGFGHHFFGHHHHHHHFHGFGG?EGHFEGGGGGHHHHHDGHHHHHFHHHGHHFBHHHHGFFGHHHEGGGEFGHFHFH4DGFFHGHHDE<@FGGGFG//?<F
@M02034:409:000000000-BFKT7:1:2113:28870:17805 1:N:0:30
AAAGTCGAGGTGCCTAAAGTGGCAACCCAGAC
+
A1>AAF1A1D1A1FGGGGGGFA0F1BGA0A0A
@M02034:409:000000000-BFKT7:1:2113:28360:17811 1:N:0:30
AAAGTCGAGGTGCCTAAAGTGGCAACCCAGACTAAGCAGAATGTTGGTGGTGTAGAGCTTCCTGTAGCCGCATGGCGTTCGTACTTAAATATGGAACTAACCATTCCAATTTTCGCTGTCTCTTATACACATCTCCGAGCCCACGAGACT
+
A>A?AFAADB>AFFGGFGGFGBF4CFEE2FEAFGGGFGECGFGGHHHEECEFA3AAFGHHHFGABDGDGEAE?EGCEEE1BE2GFFFFHGFEGHDFHHHFEHHHFFF4FGHHHFEEEEEGHHHHHFE43B22GGD??/<<<FFFFGFFAF
@M02034:409:000000000-BFKT7:1:2113:29454:17811 1:N:0:30
AAAGTCGAGGTGCCTAAAGTGGCAACCCAGACTTGTGGTCGGGTTGGTGGTGTAGAGCTTCCTGTAGCCGCATGGCGTTCGTACTTAAATATGGAACTAACCATTCCAATTTTCGCTGTCTCTTATACACATCTCCGAGCCCACGAGACT
+
AAAAABBADD>AFGGGGGGGGFGCGHHEEHHACGBFAEG3AEEFG?01AEEFHFGFEBGFHFGEAFB5F??>>BFGFEE??>CHHHFEGHEHHHFFFFFFFAGGGHF4FFFGEFEEA?/BGBF?GFGFG22CGHHGA/B/</?/@CD.<<
@M02034:409:000000000-BFKT7:1:2113:15222:17821 1:N:0:30
AAAGTCGAGGTGCCTAAAGTGGCAACCCAGACTAATCATCAGGTTGGTGGTGTAGAGCTTCCTGTAGCCGCATGGCGTTCGTACTTAAATATGGAACTAACCATTCCAATTTTCGCTGTCTCTTATACACATCTCCGAGCCCACGAGCCT
+
A?AAA5AABBAAFFGGGGGFGBEBFGH2FGEFGGHFGFBFFDFGHHGGAE1FGGHEEHGHFHHBBDGGHGGCGGHHGGGFEEGHGHHFHGBGHHBFHGHHHHHGHHHHHHHHHHGGGE?BGHHFHHFFGGHHHFFGD?DCCFC/<<//<?
@M02034:409:000000000-BFKT7:1:2113:5839:17825 1:N:0:30
AAAGTCGAGGTGCCTAAAGTGGCAACCCAGACTGGTCGGGTTGTTGGTGGTGTAGAGCTTCCTGTAGCCGCATGGCGTTCGTACTTAAATATGGAACTAACCATTCCAATTTTCGCTGTCTCTTATACACATCTCCGAGCCCACGAGACT
+
BBBBBFBBBAAAGGGDGGGGEGFGHHHGFHHGHGHHGGGEABFGFFEFGGGGHHHFHHHHHHHHGGHGFGGEFGHHGGGGGGFHHHHFGGHHFH3FGHFGFHHHHGFHHHHHHHG?EAFHHHHHHHFGHGHGHHHH/>C@CFFGG/@.AH
@M02034:409:000000000-BFKT7:1:2113:17892:17842 1:N:0:30
AAAGTCGAGGTGCCTAAAGTGGCAACCCAGACTGGGGCTAGGGTTGGTGGTGTAGAGCTTCCTGTAGCCGCATGGCGTTCGTACTTAAATATGGAACTAACCATTCCAATTTTCGCTGTCTCTTATACACATCTCCGAGCCCACGAGACT
+
BABBBFBBBBBBGGGGGGGBGGGHHHHGGHHGFCGHCEAG2FHCGGGGGGEFHHHFHHHGGFGEHHHHHGGFGGHGGGGGGG2GHHHFGHGHHHHFFHFFHHGGGHGGHHHHEFGGGGFGHHHH3FGGDBGGHBFHECCGGGHGGGGGGG
@M02034:409:000000000-BFKT7:1:2113:24339:17845 1:N:0:30
GAAAGTCGAGGTGCCTAAAGTGGCAACCCAGACTACGATTCCTGTTGGTG
+
11>>A33>ADDAGGGGFGG1BBGAGHGHCFECCGFF??CGB2DFHHBG/A
@M02034:409:000000000-BFKT7:1:2113:18375:17845 1:N:0:30
AAAGTCGAGGTGCCTAAAGTGGCAACCCAGACTAATAAGACGGTTGGTGGTGTAGAGCTTCCTGTAGCCGCATGGCGTTCGTACTTAAATATGGAACTAACCATTCCAATTTTCGCTGTCTCTTATACACATCTCCGAGCCCACGAGACT
+
CCCCCFCCCCCCGGGGGGGFGGGHHHHGGHHGHHHHHHGHFGGGGGGGGGEFGHHHHHHHHHHGHHHHHGGGGGHHGGGGGGHHHHHHHHHHHHHHHHHHHHHHHHGHHHHHHHGGGGGHHHHHHHHHHHHHHHHHGGGGGGHGGGGGGF
@M02034:409:000000000-BFKT7:1:2113:12007:17856 1:N:0:30
AAAGTCGAGGTGCCTAAAGTGGCAACCCAGACTACGACGCCTGTTGGTGGTGTAGAGCTTCCTGTAGCCGCATGGCGTTCGTACTTAAATATGGAACTAACCATTCCAATTTTCGCTGTCTCTTATACACATCTCCGAGCCCACGAGACT
+
CCCCCFCCCCBAGGGGGGGGGGGHHHHGGHHGHHHGGGGGGHHHHHHGGGEFGGHHHHHHHHHHHHHHHGGGGGHHGGGGGGHHHHHGHHHHHHHGGHGHHHGHHHHHHHHHHHGGGGGHHHHHGHHHGHHGGHHHDCFGGGHGG@CDGG
@M02034:409:000000000-BFKT7:1:2113:14048:17858 1:N:0:30
AAAGTCGAGGTGCCAAAAGTGGCAACCCAGACTTGTGTTAGTGTTGGTGGTGTAGAGCTTCCTGTAGCCGCATGGCGTTCGTACTTAAATATGGAACTAACCATTCCAATTTTCGCTGTCTCTTATACACATCTCCGAGCCCACGAGACT
+
CCCCBFABCCCBGGFGGGGGGGGHHHHGGHHCFFG5G2BAGHHHHHA2A2EFA3F5DGFG5FFFBDE5AAE0BEE10BEFEECHEFHGGHHFGH33FEGH303B3BF4BFFHF4EEEA???FFG4F4EGGBFGGG?E/<C//FFF/@F?H
@M02034:409:000000000-BFKT7:1:2113:17889:17860 1:N:0:30
AAAGTCGAGGTGCCTAAAGTGGCAACCCAGACTGGGGCTAGGGTTGGTGGTGTAGAGCTTCCTGTAGCCGCATGGCGTTCGTACTTAAATATGGAACTAACCATTCCAATTTTCGCTGTCTCTTATACACATCTCCGAGCCCACGAGACT
+
BBBBBFBBBBBBGGGGGGFGGGGHHHHGGHHGHHHGGGGHGHHHHGGGGGEFGHHHHHHHHHHHHHHHHGGFGGHHGGGGGGEHHHHHHHHHHFGHHHGHHHHHHHGHGHHHHHGGGGGGHGHHHHGGHHHHHHGHGFGGGGHGGGGGGG
@M02034:409:000000000-BFKT7:1:2113:18142:17862 1:N:0:30
AAAGTCGAGGTGCCTAAAGTGGCAACCCAGACTTCG
+
BBBBBFBBBBBBGGGGGGGGFFFFHHHGGHHGH55B
@M02034:409:000000000-BFKT7:1:2113:17280:17868 1:N:0:30
AAAGTCGAGGTGCCTAAAGTGGCAACCCAGACTAATAAGAATGTTGGTGGTGTAGAGCTTCCTGTAGCCGCATGGCGTTCGTACTTAAATATGGAACTAACCATTCCAATTTTCGCTGTCTCTTATACACATCTCCGAGCCCACGAGACT
+
CCCCCFCCCCCCGGGGGGGGGGGHHHHGGGHGHHFGHDDB5BGHFHEAE?EAFGFAFFGHEGGHFFHDGGF0EEG1EEGGDFHHHHGGGGFHHB3EFFHHCE3BFDHB4DDGFF@FGEFFEHGHFHFDG3?GHGGGE>DG?CGFC??DGH
@M02034:409:000000000-BFKT7:1:2113:8932:17877 1:N:0:30
AAAGTCGAGGTGCCTAAAGTGGCAACCCAGACTTATCCGCCGGTTGGTGGTGTAGAGCTTCCTGTAGCCGCATGGCGTTCGTACTTAAATATGGAACTAACCATTCCAATTTTCGCTGTCTCTTATACACATCTCCGAGCCCACGAGACT
+
CCCCCFABBCBCGGGGGGGGGGGHHHHGGHHGHGHHHHFGGEGGGGGEFDGFE3G5FGHHHHHHHFHFHGGEGGHFGEGGGFFHGHHHGHHHHHEBGGFHEFDGFGGFHGHHHGGGGDCGFHHHFHHGFFHHHHHFGFGGGFEGGGCGFH
@M02034:409:000000000-BFKT7:1:2113:26851:17879 1:N:0:30
AAAGTCGAGGTGCCTAAAGTGGCAACCCAGACTGATAATTCTGTTGGTGGTGTAGAGCTTCCTGTAGCCGCATGGCGTTCGTACTTAAATATGGAACTAACCATTCCAATTTTCGCTGTCTCTTATACACATCTCCGAGCCCACGAGACT
+
AAAAAF?A1DAAFGGGCGGAFDFBCHHEGGHFHFGHCHHBG2F2FFHGGGEFGHHFHHGHFGHGGFHGHFGGGGHHGEGGGGFEHGHFHFFGGHFFHHHHHHHFFHFHBFGHHHGGG??1GHFHFGGG2FDHHFFGCGG/<FHGGGG/CG
@M02034:409:000000000-BFKT7:1:2113:14205:17883 1:N:0:30
AAAGTCGAGGTGCCTAAAGTGGCAACCCAGACTTGGGGGGGTTT
+
BBABBFBBDBBBGGGFGGGGGGGFHHHGGHHGH533FF?EGG-;
@M02034:409:000000000-BFKT7:1:2113:17280:17886 1:N:0:30
AAAGTCGAGGTGCCTAAAGTGGCAACCCAGACTAATAAGAATGTTGGTGGTGTAGAGCTTCCTGTAGCCGCATGGCGTTCGTACTTAAATATGGAACTAACCATTCCAATTTTCGCTGTCTCTTATACACATCTCCGAGCCCACGAGACT
+
AAAAAFABBBABGGGGGGGGGGGHHHHGGHHGHHGHHHHHHHHHHHHGGGEFGHHHHHHHHHHHHHGHHFGCEGHHGGGGGEHHHHFHHHHFHGHEFFHGHHHHHHHHGHHBHBEDGGGHGHHHHHHHHHHGHHHHFDGGGGHGGGCGGD
@M02034:409:000000000-BFKT7:1:2113:27317:17892 1:N:0:30
AAAGTCGAGGTGCCTAAAGTGGCAACCCAGACTTCGGCTTTGGTTGGTGGTGTAGAGCTTCCTGTAGCCGCATGGCGTTCGTACTTAAATATGGAACTAACCATTCCAATTTTCGCTGTCTCTTATACACATCTCCGAGCCCACGAGACT
+
CCCCCFCCCCBBGGGGGGGGFGGHHGHGGHHGHHHGGGGGHHHHFFGEFGFFGFHHHHHHHHHHHHHHHGGGGGHHEFGGGEHHHHHG3FHHHHGHHHGGGHFHFHGHHHHHHFGFGGGGHHHHFHFHBGFHHHHFCCGCCGHGGGGGGH
@M02034:409:000000000-BFKT7:1:2113:18686:17896 1:N:0:30
AAAGTCGAGGTGCCTAAAGTGGCAACCCAGACTTCGAGTCTGGTTGGTGGTGTAGAGCTTCCTGTAGCCGCATGGCGTTCGTACTTAAATATGGAACTAACCATTCCAATTTTCGCTGTCTCTTATACACATCTCCGAGCCCACGAGACT
+
BBBBBFBBDBAAGGGGGGGDGGGHGHHGGHHGHGHCGHFFHHHHHGGGGGGFHHHHHHHHHHHHHHHHHGG?EGHHGGGGGGFHHHHGEGGHHHHFHGHHHHGHGHHGHHHHGHGGGGGHHHHHEHGHHHHHHHHHGDCGGGHGGCFFGF
@M02034:409:000000000-BFKT7:1:2113:28133:17896 1:N:0:30
AAAGTCGAGGTGCCTAAAGTGGCAACCCAGACTGCTTCTCCGGTTGGTGGTGTAGAGCTTCCTGTAGCCGCATGGCGTTCGTACTTAAATATGGAACTAACCATTCCAATTTTCGCTGTCTCTTATACACATCTCCGAGCCCACGAGACT
+
CCCBBF@BCCBCGGGGGGGGGFGHHHHGGHHGHFBFEGHHFEFFFGGGGGAFGGHHHHHHHHHGGHHFHFFEEGHHGGGGGFGHHHGGHHHHHH3FFGFFGHHHFHHHHGHHHHGDFGGHHGHHHHHHDFFGHHFGD<CG?FGF?ACEGB
@M02034:409:000000000-BFKT7:1:2113:12189:17897 1:N:0:30
AAAGTCGAGGTGCCTAAAGTGGCAACCCAGACTGCTGCGTCGGTTGGTGGTGTAGAGCTTCCTGTAGCCGCATGGCGTTCGTACTTAAATATGGAACTAACCATTCCAATTTTCGCTGTCTCTTATACACATCTCCGAGCCCACGAGACT
+
CCCCCFBCBCAAGGGGGGGGGGGHHHHGGHHGHHHHHHGDFGGGGGGGGGEFHEHFFHHHHHHHHHHHHGGEEGHFGDFGFEFEHHHGHHHHHHFFHHHHHHGHFHHHHHHHHHGGGGFFHFHHHHHHHHHHHHHFGFGGGGHGGGGGGH
@M02034:409:000000000-BFKT7:1:2113:4000:17908 1:N:0:30
AAAGTCGAGGTGCCTAAAGTGGCAACCCAGACTCATACGCCTGTTGGTGGTGTAGAGCTTCCTGTAGCCGCATGGCGTTCGTACTTAAATATGGAACTAACCATTCCAATTTTCGCTGTCTCTTATACACATCTCCGAGCCCACGAGACT
+
AABBAFBBBBBBGGGFGGGGGFGFHHCFEDHGHHGHGHHGGGFHHHEBFE1BF355EHHHGBGHFFHGGGCEEEHFEEEFFEGHHHFFHGHHFDB@GGGHHEFGHGHGHHHHHGEFFGFFHFHHFGGGEHHHHHHFF<DCGGFEFCCGGH
@M02034:409:000000000-BFKT7:1:2113:19288:17911 1:N:0:30
AAAGTCGAGGTGCCTAAAGTGGCAACCCAGACTGGGGTTGGGGTTGGTGGTGTAGAGCTTCCTGTAGCCGCATGGCGTTCGTACTTAAATATGGAACTAACCATTCCAATTTTCGCTGTCTCTTATACACATCTCCGAGCCCACGAGACT
+
CCCCCFCCCCCCGGGGGGGFGGGHHHHGGHHGHGDGGEEGEFGGGGGGGGGFGHHHHHHHHHHHHHHHHGGEEGHHGGGGGGHHHHHHGHHHHHHHGHHHHHHHHHHHEGGHHFCFGGGFHHHHHHFHHHHHHHHGG@GGGGHGGCGGGH
@M02034:409:000000000-BFKT7:1:2113:21176:17913 1:N:0:30
AAAGTCGAGGTGCCTAAAGTGGCAACCCAGACTACGTCTCCGGTTGGTGGTGTAGAGCTTCCTGTAGCCGCATGGCGTTCGTACTTAAATATGGAACTAACCATTCCAATTTTCGCTGTCTCTTATACACATCTCCGAGCCCACGAGACT
+
AABBAFCBBBBCGGGGBGFGGGGHHHHGGHHGHHHGHHHHHGGGGGGEFF1BGGGHHHHHGHHHHHHGHGGCFGHHGGGGGEHHHHGGHHGHHHGFGHHFHGHHEHHHHHHHHFFGGGGGHGHHGHGHHHHGHHHFA@FGGGHGGGGGGH
@M02034:409:000000000-BFKT7:1:2113:24631:17946 1:N:0:30
AAAGTCGAGGTGCCTAAAGTGGCAACCCAGACTGATGGTGAGGTTGGTGGTGTAGAGCTTCCTGTAGCCGCATGGCGTTCGTACTTAAATATGGAACTAACCATTCCAATTTTCGCTGTCTCTTATACACATCTCCGAGCCCACGAGACT
+
>AAA>DAADDA>FGGDGGFGGGGFHHHGGHHGHHHHFHHHFCGGGHGGGGBFFGHHHHHGHFGGGFHBGFGEGGHHGGCGGEHHHHDDEGFHHHGHEGHGFGDFGHFHGGHHHFGGGGGFFHHHHHFHBCGGGHHHE/BCCGGGGCCAEH
@M02034:409:000000000-BFKT7:1:2113:27900:17946 1:N:0:30
AAAGTCGAGGTGCCTAAAGTGGCAACCCAGACTTTTTGTCAGGTTGGTGGTGTAGAGCTTCCTGTAGCCGCATGGCGTTCGTACTTAAATATGGAACTAACCATTCCAATTTTCGCTGTCTCTTATACACATCTCCGAGCCCACGAGACT
+
AA>AAFAABBAAGGGGGFFBFGFFHGF?FGCFBDGHFEFGCGGDDFEEGGAFFGGHFHFHBFGGAFG5GEE>EEFFGG/FFEGCGHFEFBFHHHEBBGGFEFFFFFGBGGHFGGGGGGFEFHHHBGBGDBFFHHFGECG/<FGEGGGGDG
@M02034:409:000000000-BFKT7:1:2113:21943:17948 1:N:0:30
AAAGTCGAGGTGCCTAAAGTGGCAACCCAGACTAGGGAGCATGTTGGTGGTGTAGAGCTTCCTGTAGCCGCATGGCGTTCGTACTTAAATATGGAACTAACCATTCCAATTTTCGCTGTCTCTTATACACATCTCCGAGCCCACGAGACT
+
AAAA>BAABBABGGGGGGGFGFGFFEHCEFGGHHHHHFDFHGFFHHGEFEABFFDFHHHHHFHFFGHHGFCEGGHHGGGFGFHHAGFGHHFHGGEEFHHFGFHHGHGGEHHHHHGGGG/DHFHGFHFGGGHFHHHGA/@BGFGGGGGGGF
@M02034:409:000000000-BFKT7:1:2113:2700:17963 1:N:0:30
AAAGTCGCGGTGCCTAAAGTGGCAACCCAGACTAATACGAATGTTGGT
+
AAAAAFA11AA1EF1BFGGGGGGG1GFEFCCFFGDFD1AFCE1AB2/B
@M02034:409:000000000-BFKT7:1:2113:5427:17965 1:N:0:30
AAAGTCGAGGTGCCTAAAGTGGCAACCCAGACTAATAAGAAGGTTGGTGGTGTAGAGCTTCCTGTAGCCGCATGGCGTTCGTACTTAAATATGGAACTAACCATTCCAATTTTCGCTGTCTCTTATACACATCTCCGAGCCCACGAGACT
+
AABAAFBBDB>AGFGGGGFGGGGHHHH?DEHGGHHFHFGHBGFHHHEDFEAFAFHFGHHHHBGFFEGHHEFFEGHGGGFGFFHHHGGFHFFHHFFFFHHHHHGHFHHFHHHHHHEAFGGHHGGHHHGFFGHHGHGFA@DCCFGFFCGDDH
@M02034:409:000000000-BFKT7:1:2113:28769:17971 1:N:0:30
AAAGTCGAGGTGCCTAAAGTGGCAACCCAGACTAC
+
BABBBFABDDABGGGGGGGGGGGHHHGGGHDGHBF
@M02034:409:000000000-BFKT7:1:2113:2679:17973 1:N:0:30
AAAGTCGAGGTGCCTAAAGTGGCAACCCAGACTAATAAGAATGTTGGTGGTGTAGAGCTTCCTGTAGCCGCATGGCGTTCGTACTTAAATATGGAACTAACCATTCCAATTTTCGCTGTCTCTTATACACATCTCCGAGCCCACGAGACT
+
CBCCCFABCCCCGGGGFGGGGGGHHHHGGHHGHF3FFGHFFFGHHHGGGGGG13GBGEF35FGG5DB5BEE0EEF1E?EFDA2FEGHFGHF@FD33BFGHC13B?4G4EGGHHEEEFEEGFFGDB?FFFCFCGGHBD>BGCGFCCDGCDH
@M02034:409:000000000-BFKT7:1:2113:26354:17976 1:N:0:30
AAAGTCGAGGTGCCTAAAGTGGCAACCCAGACTCAGAGGGCTGTTGGTGGTGTAGAGCTTCCTGTAGCCGCATGGCGTTCGTACTTAAATATGGAACTAACCATTCCACTTTTCGCTGTCTCTTATACACATCTCCGAGCCCACGAGACT
+
AABBADA>DDBBGGG5BB4EFGFHHHHGGEHGHHHHC3AEEHGGGHHEEG1FGFGHHHHHGHHHE55DFEEEEFFGCGCFCEHFGFFFEGHHH3FGFFFG3F3BGBB43BFHHGEGG//?GFGHFHGH2FBGGGDFACCC<FFG<CCGEG
@M02034:409:000000000-BFKT7:1:2113:18016:17976 1:N:0:30
AAAGTCGAGGTGCCTAAAGTGGCAACCCAGACTAATAATAGGGTTGGTGGTGTAGAGCTTCCTGTAGCCGCATGGCGTTCGTACTTAAATATGGAACTAACCATTCCAATTTTCGCTGTCTCTTATACACATCTCCGAGCCCACGAGACT
+
BBAABFBBBBAAGGGGGGGGGFGFFHHFFGHGHCFHFGGFFB2FFE2EFGAFAGGBGHGH5GGFGDDAFEGFFGHHGEFGEGEGHHHGHHGGGGBBGHHHHHGHHHGHHHHHHHGGGGFGHHHFGHHFHHHGHHHHGDGFCGHFDCCGGG
@M02034:409:000000000-BFKT7:1:2113:26393:17982 1:N:0:30
AAAGTCGAGGTGCCTAAAGTGGCAACCCAGACTCAGCCTCCGGTTGGTGGTGTAGAGCTTCCTGTAGCCGCATGGCGTTCGTACTTAAATATGGAACTAACCATTCCAATTTTCGCTGTCTCTTATACACATCTCCGAGCCCACGAGACT
+
BBBBBFABBDABGGGGGGGFGGGHHGCGGHHGHHGGHFHHHGGGGCAEEGFFGEHHFHFHHHHHFFFGGGGFGGF1EEGGGGHHHHHDBGF4GGDFGHHHFHEGGGGFHHGHHGGGGGDFHHGHHGHHGHHFGHHFB@DC@FCFGC?CDH
@M02034:409:000000000-BFKT7:1:2113:5848:17983 1:N:0:30
AAAGTCGAGGTGCCTAAAGTGGCAACCCAGACTAAGGGGTATGTTGGTGGTGTAGAGCTTCCTGTAGCCGCATGGCGTTCGTACTTAAATATGGAACTAACCATTCCAATTTTCGCTGTCTCTTATACACATCTCCGAGCCCACGAGACT
+
BBBBAFBBBBBBGGGGGFGGGFFHHHHGGHHGHHHHHHG?EFFGHHFEFAEFGGH5FHHHHHHHHFHGFFGEEGHFGEFGGFHHHHHFFHHHGHGBGHHHHGFGGHGFEGHHHHGGEGGHEHHHGHHHFFHGHHHEGGGFFGGEGGGFGH
@M02034:409:000000000-BFKT7:1:2113:28784:17983 1:N:0:30
AAAGTCGAGGTGCCTAAAGTGGCAACCCAGACTTCGAAGGATGTTGGTGGTGTAGAGCTTCCTGTAGCCGCATGGCGTTCGTACTTAAATATGGAACTAACCATTCCAATTTTCGCTGTCTCTTATACACATCTCCGAGCCCACGAGACT
+
BBBABFBBBBABGGGGGGGGGFEHHHHGGHHGH5FFG222B3BGHHGGGGEFHHHFHHHHHGHHEBGGHEEEEGHHGGGFFFHHHHHHHGFHHHFHGHHHGFHHFHHHHHHHHFGFGGGFHHHHFGGFGHGHHGFFECFCCGHGCDCDGH
@M02034:409:000000000-BFKT7:1:2113:5044:17984 1:N:0:30
AAAGTCGAGGTGCCTAAAGTGGCAACCCAGACTACGAAGCCTGTTAGTGGTGTAGAGCTTCCTGTAGCCGCATGGCGTTCGTACTTAAATATGGAACTAACCATTCCAATTTTCGCTGTCTCTTATACACATCTCCGAGCCCACGAGACT
+
BBCBAFBBBCBBGGGGGGGGGGGHHHHGGHHGHHHGGHGGHGGFHHHHGHGFFFHHHHHHFHHGGFHFHFGGGGHGGFGGFEFHHHHHHHHHGHDFFHGHHHGHFHHGHHHHHHGGGGEHGGHHHHHFHFHHHHHFGCCCFFHGGGGGGH
@M02034:409:000000000-BFKT7:1:2113:26365:17990 1:N:0:30
AAAGTCGAGGTGCCTAAAGTGGCAACCCAGACTCAGAGGGCTGTTGGTGGTGTAGAGCTTCCTGTAGCCGCATGGCGTTCGTACTTAAATATGGAACTAACCATTCCAATTTTCGCTGTCTCTTATACACATCTCCGAGCCCACGAGACT
+
BABCAFBBCCCCGGGGGGGFGGGHHHHGGHHGHHHHHHGGGHGHHHHEGGGFGFHGHHHHHHHHGHHHHGGEFGHHGGGGGGHHHHHGHHFHHHHHGHHGHHGGHHHHHHHFHHGGGGGHHGHHHHGHFHFHHHFGE@@DGGHGGGGFGH
@M02034:409:000000000-BFKT7:1:2113:5907:17992 1:N:0:30
AAAGTCGAGGTGCCTAAAGTGGCAACCCAGACTATGCATAATGTTGGTGGTGTAGAGCTTCCTGTAGCCGCATGGCGTTCGTACTTAAATATGGAACTAACCATTCCAATTTTCGCTGTCTCTTATACACATCTCCGAGCCCACGAGACT
+
CCCCCFCCCBABGGGGGGGGGGGHHHHGGHHGHHHHHHHHGHHHHHGGFGEFGHHHHGHHHHHHHHHHHGGGGGHHGGGGGGHHHHHHHHHHHHHHHHGGHHHHHHHGHHHHHHGGGGGHHHHHHHHHGHGGFGGGGGGGGGHGGFGGGH
@M02034:409:000000000-BFKT7:1:2113:21902:17993 1:N:0:30
AAAGTCGAGGTGCCTAAAGTGGCAACCCAGACTGCGCATCCTGTTGGTGGTGTAGAGCTTCCTGTAGCCGCATGGCGTTCGTACTTAAATATGGAACTAACCATTCCAATTTTCGCTGTCTCTTATACACATCTCCGAGCCCACGAGACT
+
BCCCAFCCCCBBGGGGGGGGGGGHHHHGGHHGHHHGGGGGHHHHHHGGEGEFHFHGHHHHHHHHHHHHHGGGGGHGGFGGGGFGHHHHHHHHHHDFHHHHHGFHHHHFHHHHHHGGGGGHHHHHHHHHHBFHHHHHGCCGGGHGGGGGGF
@M02034:409:000000000-BFKT7:1:2113:23107:18014 1:N:0:30
AAAGTCGAGGTGCCTAAAGTGGCAACCCAGACTCAGTGTCAGGTTGGTGGTGTAGAGCTTCCTGTAGCCGCATGGCGTTCGTACTTAAATATGGAACTAACCATTCCAATTTTCGCTGTCTCTTTACACATCTCCGAGCCCACGAGACTA
+
CABCBFCCCCBCGGGGGGGFGGGHHHHGGHHGHHGGGHHHHHHHHHGGGGEFGGHHHHHHHHHHHHHHHGGGGGHHGGGGGGHHHHHHHHHHHHHHHHGHHHHGHHGHHHHHHHGGGGGHHHHHHHGHGGHGHHHG@DGFGHGGGGGGHH
@M02034:409:000000000-BFKT7:1:2113:29094:18016 1:N:0:30
AAAGTCGAGGTGCCTAAAGTGGCAACCCAGACTCAGGTTGGTGGTGTAGAGCTTCCTGTAGCCGCATGGCGTTCGTACTTAAATATGGAACTAACCATTCCAATTTTCGCTGTCTCTTATACACATCTCCGAGCCCACGAGACTAGGCAT
+
ABABADAADBABGGCGGGGFGBFFCHHFGAAFGBHFF5BG2EF22AFDGGF5GCGGHFGDGHHGGEGEGHEEGGGE2?FG4BGFBGHGHGFFDGFGGGHHGGHGHHHGEGEGGHHHHHGHHHFBGFFGGFDBDGFGHEC/BGGHHGGHHC
@M02034:409:000000000-BFKT7:1:2113:24654:18030 1:N:0:30
AAAGTCGAGGTGCCTAAAGTGGCAACCCAGACTTCTCGTCAGGTTGGTGGTGTAGAGCTTCCTGTAGCCGCATGGTGTTCGTACTTAAATATGGAACTAACCATTCCAATTTTCGCTGTCTCTTATACACATCTCCGAGCCCA
+
CCCCCFBBBCCCGGGGGGGGGGGHHHHGGHHGHG5F3FG?GFHHFH2AAAEC13F5BABA5FFGGBF5ABF0EEC55?>41>2FFGHHBBG@BF33B@GH313B34G44FEG?4>?EE<F?EF?4BBBFFFFHFH?C/BCG/=
@M02034:409:000000000-BFKT7:1:2113:24331:18035 1:N:0:30
AAAGTCGAGGTGCCTAAAGTGGCAACCCAGACTAAGGAGGGGGTTGGTGGTGTAGAGCTTCCTGTAGCCGCATGGCGTTCGTACTTAAATATGGAACTAACCATTCCAATTTTCGCTGTCTCTTATACACATCTCCGAGCCCACGAGACT
+
BABBAFBBBBABGFGGGGGBGGGHHHHGGHHGHHHHHFHGGGGCEGGGGGEFGHHHHHHGHHHHHFHHHGGGGGHHGGGGGGHHHHGHFGHHHHHGGHGGHHFHGHHHHHHHHHGGGGGHHHHHHHHHGHFHHHHHGGGGGGHGGGGGGH
@M02034:409:000000000-BFKT7:1:2113:18101:18044 1:N:0:30
AAAGTCGAGGTGCCTAAAGTGGCAACCCAGACTCCTCATCATGTTGGTGGTGTAGAGCTTCCTGTAGCCGCATGGCGTTCGTACTTAAATATGGAACTAACCATTCCAATTTTCGCTGTCTCTTATACACATCTCCG
+
CCCCCFBCBBABGGGGGGGGGGGHHHHGGHHGHFFFHGFHHHHHHHHGGGGFGHHHHHHHHHHHHHHHHGGEGGHHGGGGGGFHHHHHGHHGHHFHHHGHHHFGHHHHGGHHHHGGGGGHGHHGEG?FEGD?2BF2C
@M02034:409:000000000-BFKT7:1:2113:4449:18048 1:N:0:30
AAAGTCGAGGTGCCTAAAGTGGCAACCCAGACTGGTAATGCTGTTGGTGGTGTAGAGCTTCCTGTAGCCGCATGGCGTTCGTACTTAAATATGGAACTAACCATTCCAATTTTCGCTGTCTCTTATACACATCTCCGAGCCCACGAGACT
+
CCCCBFABBBABGGGGGGGFGGGHHHHGGHHGHHHHHHHHHHHHHHHEFGEFGFHHHHHHHHHHHHHGHGGEGGHHGGGGGGHHHHHHHHGHHHHFHHGHHHHHHHGHHHHHHHGGGGGGHHHHFHHHHHGHFHHHGGGCGGHGGGGGGH
@M02034:409:000000000-BFKT7:1:2113:12909:18050 1:N:0:30
AAAGTCGAGGTGCCTAAAGTGGCAACCCAGACTGCGAATCCTGTTGGTGGTGTAGAGCTTCCTGTAGCCGCATGGCGTTCGTACTTAAATATGGAACTAACCATTCCAATTTTCGCTGTCTCTTATACACATCTCCGAGCCCACGAGACT
+
BABBAFBBBBABFGGGGGGFGGGHHHGGGHHGHHGGGGGGHHHHHHHGGGEFAFHHHHGHHHHHHHHHGGGGGGHHGGGGGGHHHHHHHHGHHHHGHHGHHHFHHHGHHHHHHHGGGGGHHHHHFHHHHHHHHHHHGFGCCFHGGGGGCH
@M02034:409:000000000-BFKT7:1:2113:19411:18050 1:N:0:30
AAAGTCGAGGTGCCTAAAGTGGCAACCCAGACTGCGCCTCATGTTGGTGGTGTAGAGCTTCCTGTAGCCGCATGGCGTTCGTACTTAAATATGGAACTAACCATTCCAATTTTCGCT
+
BBBBBFBBB?>ACGGF44BFBGDCCGFAFACFFH3AE2AA3FBEBBE?FE1ABBFDFFHGBFGFHFF5FA@EEGHHGE@FEE?FFED3EGBGFFB@B3FFG0EGBGHF?4GBFGCEF
@M02034:409:000000000-BFKT7:1:2113:10642:18051 1:N:0:30
AAAGTCGAGGTGCCTAAAGTGGCAACCCAGACTCAGCCGCCTGTTGGTGGTGTAGAGCTTCCTGTAGCCGCATGGCGTTCGTACTTAAATATGGAACTAACCATTCCAATTTTCGCTGTCTCTTATACACATCTCCGAGCCCACGAGACT
+
AABBAFBBBBAAFGGGGGGFGGGHFHHGGHHGHHHHHGGGGGHHGHGEFGBFGGGFHHHHHHHHHHHHHFGGGGHGGEGGGEHHHHHHHHHHHHHGFFFHHFFHHHGGHHHHHHGFEGFDHGHHGHHGGFFHCGFGFGGGCGGFGCGGDH
@M02034:409:000000000-BFKT7:1:2113:18085:18052 1:N:0:30
AAAGTCGAGGTGCCTAAAGTGGCAACCCAGACTCCTCATCATGTTGGTGGTGTAGAGCTTCCTGTAGCCGCATGGCGTTCGTACTTAAATATGGAACTAACCATTCCAATTTTCGCTGTCTCTTATACACATCTCCGAGCCCACGAGACT
+
BBBBAFBBBBABGGGGGGGGGGGHHHHGGHHGHHGHHHHHHHHHHHHGGGEFHGHHHHHHHHHFHHHHHGGFGGHHGGGGGGHHHHHHHHHHHHHHGHHGHHFHHHHGHHHHHHGGGGGHHHHHHHHHHHHHHHHHD>CCGGHGGGGGGH
@M02034:409:000000000-BFKT7:1:2113:18654:18053 1:N:0:30
AAAGTCGAGGTGCCTAAAGTGGCAACCCAGACTCATAATAATGTTGGTGGTGTAGAGCTTCCTGTAGCCGCATGGCGTTCGTACTTAAATATGGAACTAACCATTCCAATTTTCGCTGTCTCTTATACACATCTCCGAGCCCACGAGACT
+
AAAAAFAADB>AFGGGGGGFGGGGCFHEFFGGHHGHHHGGHHHHHHHEGGABADGBGHHHHFHFGHHGEEEEFEF1EEEFEE?CGFHEFFFHHFDGGFHGHFGGHHFFHGHHHGGFFGFFHHFHFHHBGGHHHGEGB/BBBCGFGGGC/F
@M02034:409:000000000-BFKT7:1:2113:14673:18060 1:N:0:30
AAAGTCGAGGTGCCTAAAGTGGCAACCCAGACTTCGCATTCTGTTGGTGGTGTAGAGCTTCCTGTAGCCGCATGGCGTTCGTACTTAAATATGGAACTAACCATTCCAATTTTCGCTGTCTCTTATACACATCTCCGAGCCCACGAGACT
+
CCCCCFCCBCABFGGGFGGBFGGHHHHGGHHGHHHFEEFGHHHHHHHGGGEFFGHHHHHHHHHHFHHHHGGGGGHGGFGGGFHHHHHHHHHHHHHHFHHHHHEHHHHGEHFHHGGCGGGGHGHHHHGHHHFGHFFHGCGCDGFGGGGGGH
@M02034:409:000000000-BFKT7:1:2113:3198:18066 1:N:0:30
AAAGTCGAGGTGCCTAAAGTGGCAACCCAGACTACGGCGAATGTTGGTGGTGTAGAGCTTCCTGTAGCCGCATGGCGTTCGTACTTAAATATGGAACTAACCATTCCAATTTTCGCTGTCTATTATACACATCTCCGAGC
+
BAABBFBCCCBBGGGGFGGGGGGHHHFGGHH2CG3EEAE00AFG5DF111AA13D5E5FC@FFF55D53BE/EEF1E>>FE?2/?4BG?4FBBD33?FDG303B34DF4FEHHEF?GF??33B@2@G2@22@@>22D?GF
@M02034:409:000000000-BFKT7:1:2113:15529:18068 1:N:0:30
AAAGTCGAGGTGCCTAAAGTGGCAACCCAGACTAGGTGTGGGGTTGGTGGTGTAGAGCTTCCTGTAGCCGCATGGCGTTCGTACTTAAATATGGAACTAACCATTCCAATTTTCGCTGTCTCTTATACACATCTCCGAGCCCACGAGACT
+
AACCAFBBBBCBGGGGGGGGGGGHHHHGGHHGHHHHHHHFGGGGGGGGGGEFGHHHHHHHHHHHHHHHHGGEFGHHGGGGGGHHHHFFFHHHHGGFHHHHHGHHHHGHFHHHHHGFGGGGHHHHFHHHGHHHHHHFECFGGEGGGGGGGF
@M02034:409:000000000-BFKT7:1:2113:13649:18072 1:N:0:30
AAAGTCGAGGTGCCTAAAGTGGCAACCCAGACTGGGGCGTTGGTTGGTGGTGTAGAGCTTCCTGTAGCCGCATGGCGTTCGTACTTAAATATGGAACTAACCATTCCAATTTTCGCTGTCTCTTATACACATCTCCGAGCCCACGAGACT
+
CCCCCFCCBBCCGGGGGGGGGGGHGHHGGHHGHHHHGFGAFGHGHGGFGGEFHGHHHHHHHGHHHHHHHGGGGGHGGFGGGGHHHHHHGHHHHHGHFFHHHHHHHHGFHGGHHHGGGGGHHHHHHHHHHHHHHHHHG<<CDFHGCCGCDD
@M02034:409:000000000-BFKT7:1:2113:27967:18074 1:N:0:30
AAAGTCGAGGTGCCTAAAGTGGCAACCCAGACTACTAAGAATGTTGGTGGTGTAGAGCTTCCTGTAGCCGCATGGCGTTCGTACTTAAATATGGAACTAACCATTCCAATTTTCGCTGTCTCTTATACACATCTCCGAGCCCACGAGACT
+
BBBBAFBBDBAAFGGGGGGGGFGFCBFEGGHGHHHHHFGHGGHHHHHEFGBFGFHFFGHHHGHFFFHFGEECEEHGGEGFEEGHHHGFHHGHHHEGFHFHHHHHHGHDGHHHHFGDEGE?GGFGBGGDFGFHHHGB?/B@>FGGCCCEGG
@M02034:409:000000000-BFKT7:1:2113:24971:18077 1:N:0:30
AAAGTCGAGGTGCCTAAAGTGGCAACCCAGACTCATAATACGGTTGGTGGTGTAGAGCTTCCTGTAGCCGCATGGCGTTCGTACTTAAATATGGAACTAACCATTCCAATTTTCGCTTCTCTTATACACATCTCCGAGCCCACGAGACTA
+
CCCCBFCCCCCCGGGGGGGGGGGHHHHGGHHGHHHHHHHHHHGHGGGGGGFFGHHHHHHHGHHHGHHHHGGGGGHHGGGGGGHHHHHGHHHHHHHHHHHGHHGHGHGHHGHHHHGGGHGHHHHGHHFHGGHHHHFFFGGFGHGGGGGGHH
@M02034:409:000000000-BFKT7:1:2113:16714:18077 1:N:0:30
AAAGTCGAGGTGCCTAAAGTGGCAACCCAGACTAAGAATAATGTTGGTGGTGTAGAGCTTCCTGTAGCCGCATGGCGTTCGTACTTAAATATGGAACTAACCATTCCAATTTTCGCTGTCTCTTATACACATCTCCGAGCCCACGAGACT
+
BCCCAFCCCCCCGGGGGGGGGGGHHHHGGHHGHHHHHHHGGGHGFHGEEFGGHEG5FHHHFFHHGHHBFGGEGGHEGEGGGGFHHGHFGHHFHHDFHHHHFCFGHHHGHHHHHHGGGGGFFHHGFHHGHGHHHHHFE@FGCGGGGBCDCG
@M02034:409:000000000-BFKT7:1:2113:6374:18083 1:N:0:30
AAAGTCGAGGTGCCTAAAGTGGCAACCCAGACTTGTCCTCCTGTTGGTGGTGTAGAGCTTCCTGTAGCCGCATGGCGTTCGTACTTAAATATGGAACTAACCATTCCAATTTTCGCTGTCTCTTATACACATCTCCGAGCCCACGAGACT
+
BBBBBFBBBBBBGFGGADFGGGGGFGHGGHHGFHFHHHHFHGFFE3AEFEAFAFGFHHHHEHHHHHHGHDFEEGHHGEEFEEGHFHHGHHHHHFFEHHHHHHHHHHHHBFGHHHGGGGE3?EGHEGE?FHGFGGHHGCCBCFEGGFGGAG
@M02034:409:000000000-BFKT7:1:2113:26293:18086 1:N:0:30
AAAGTCGAGGTGCCTAAAGTGGCAACCCAGACTTCGCATGTGGTTGGTGGTGTAGAGCTTCCTGTAGCCGCATGGCGTTCGTACTTAAATATGGAACTAACCATTCCAATTTTCGCTGTCTCTTATACACATCTCCGAGCCCACGAGACT
+
AAAAAFA>ADAAGGG5EDAFFGGGFGGFAHGFHB5BEGGDDGF2FECAFEAFFEEEFGFGG3GEFGGFBE0EEFF1EEEGEEFEGHHEFGFGHHFGGGDFBGFHHHHFHBEGGFEGDG?BGEFHFHEF?C1F1FF1?/>@C//C@G??EH
@M02034:409:000000000-BFKT7:1:2113:21853:18091 1:N:0:30
AAAGTCGAGGTGCCTAAAGTGGCAACCCAGACTAATT
+
BCBBBFCCCCCCGGGGGGGGGGGHHHHGGHHGHH355
@M02034:409:000000000-BFKT7:1:2113:26274:18095 1:N:0:30
AAAGTCGAGGTGCCTAAAGTGGCAACCCAGACTTCGCATGTGGTTGGTGGTGTAGAGCTTCCTGTAGCCGCATGGCGTTCGTACTTAAATATGGAACTAACCATTCCAATTTTCGCTGTCTCTTATA
+
AAAAAFAA?DAACFG1B1BFGFCGHCFEFFHCC21BEFEFGHHHGEGEFEFEHEH2GGBGECGFA2FDFE/>?EG0EEEGEEGCGFHBDGEHHHDEGHBFFFGHH22BFBGEGGE/EE?1B2>BF2F
@M02034:409:000000000-BFKT7:1:2113:29031:18101 1:N:0:30
AAAGTCGAGGTGCCTAAAGTGGCAACCCAGACTCAGGCTAGTGTAAATGGTGTTGAA
+
BBBBBFAABBABGGGG4EGGGGGHHHHGGHHGH333B3B32BFG555D53DA21B55
@M02034:409:000000000-BFKT7:1:2113:25844:18113 1:N:0:30
AAAGTCGAGGTGCCTAAAGTGGCAACCCAGACTAAGAA
+
CCCCCFBABCBCGGGGGGGGGGGHHHHGGHH2FA3A35
@M02034:409:000000000-BFKT7:1:2113:12454:18118 1:N:0:30
AAAGTCGAGGTGCCTAAAGTGGCAACCCAGACTGGTTATGGTGTTGGTGGTGTAGAGCTTCCTGTAGCCGCATGGCGTTCGTACTTAAATATGGAACTAACCATTCCAATTTTCGCTGTCTCTTATACACATCTCCGAGCCCACGAGACT
+
ABCCAFCCCCCCGGGGGGGGGGGHHHHGGHGGHHHHHHHHHHHHGHHGGGGGHHHHHHHHHHHHHGHFHGGGGGHGGFGGGGHHHHHHHHHHHHGFFHGHFHGHHHGGHHHHHHGGGGGFHHHHHHHHHHHHHHHGFCGCDGHGGGGGGH
@M02034:409:000000000-BFKT7:1:2113:4000:18119 1:N:0:30
AAAGTCGAGGTGCCTAAAGTGGCAACCCAGACTAATTCTTCGGTTGGTGGTGTAGAGCTTCCTGTAGCCGCATGGCGTTCGTACTTAAATATGGAACTAACCATTCCAATTTTCGCTGTCTCTTATACACATCTCCGAGCCCACGAGACT
+
BBBBBFABBBAAGGGGGFGFGGGGGHFGFHHGHHHGC55BDAEFGGGGGG?FGHHHHHHHGGHHHHHHHGFEEGHHGGGGGGFHHHHHHHHHHHBFGHGFGHHGGHGGHHHHHGCGGGGHHHHHHHGGDGHHHHFGDCDDCGGFDFGGGD
@M02034:409:000000000-BFKT7:1:2113:16638:18128 1:N:0:30
AAAGTCGAGGTGCCTAAAGTGGCAACCCAGACTAAGAAGACGGTTGGTGGTGTAGAGCTTCCTGTAGCCGCATGGCGTTCGTACTTAAATATGGAACTAACCATTCCAATTTTCGCTGTCTCTTATACACATCTCCGAGCCCACGAGACT
+
CCCCBFCCCCAAGGGGGGGGGGGHHHHGGHHGHGHHHHHFHGGEGGGGGGEFHHHHHHHHHHHHHHHHHGGEGGHHGGGGGGHHHHHHHHHHHHHGFHHHHHGFHHHHHHHHHHGGGGGHHGHHHHHHHHHHHHHHGCGGGGHGGGGGGH
@M02034:409:000000000-BFKT7:1:2113:8837:18129 1:N:0:30
AAAGTCGAGGTGCCTAAAGTGGCAACCCAGACTCGGTATTGGGTTGGTGGTGTAGAGCTTCCTGTAGCCGCATGGCGTTCGTACTTAAATATGGAACTAACCATTCCAATTTTCGCTGTCTCTTATACACATCTCCGAGCCCACGAGACT
+
BBCCCFBCCCBBGGGGCGGGGGGGGHGGGHHGHGGGEFFHHHHGGGGGGGEFGHHHHHHHHHHHHHHHHGGGGGHHGGGGGGHHHHHHHHHHHHHHGHHHHHHHFHFHHHHHHHGGGGFHHGHHHHFHFHHGHHHHGCGFFGHGGGGDGH
@M02034:409:000000000-BFKT7:1:2113:22675:18155 1:N:0:30
AAAGTCGAGGTGCCTAAAGTGGCAACCCAGACTAATTCTACGGTTGGTGGTGTAGAGCTTCCTGTAGCCGCATGGCGTTCGTACTTAAATATGGAACTAACCATTCCAATTTTCGCTGTCTCTTATACACATCTCCGAGCCCACGAGACT
+
BBCCAFBCCCABGGGGGGGGGGGGHHHGGHHGHHHHHHHHBFGHGGGGGGAFGGGFHHHHHGHHHHHGHGGEFGHHGGGGFFHHHHHFHHHHHHFHGHHHHHFHHHHGHHHHHFGGGGGHHHHHHHHHHHHHHHHGC/CGGGHGGCGGGG
@M02034:409:000000000-BFKT7:1:2113:6862:18160 1:N:0:30
AAAGTCGAGGTGCCTAAAGTGGCAACCCAGACTTCTCATCAGGTTGGTGGTGTAGAGCTTCCTGTAGCCGCATGGCGTTCGTACTTAAATATGGAACTAACCATTCCAATTTTCGCTGTCTCTTATACACATCTCCGAGCCCACGA
+
>AAAAFABBD2>4FGFGGB6FFGFFFGGCHHAB5GGEGBGHHFFDGGEFFEFFEFDDHBGHHGFAFGGHGE@?EFFE?EEE?GGGBFFGHFDGHFHFEFFHHEF3GHFFHBGHGEE?EE34BFDGFGF21B1BGF1C?/</<GFGG
@M02034:409:000000000-BFKT7:1:2113:3531:18162 1:N:0:30
AAAGTCGAGGTGCCTAAAGTGGCAACCCAGACTCCGCCTAGTGTTGGTGGTGTAGAGCTTCCTGTAGCCGCATGGCGTTCGTACTTAAATATGGAACTAACCATTCCAATTTTCGCTGTCTCTTATACACATCTCCGAGCCCACGAGACT
+
ABABBF?A3>AAGGFGGGGGGGGHHHHGGHHGHHH?A2BE35FDFGG2F1EFA3F555BFEFFEABFAFEC>EEA1/EEAE?2FAGHF3BBEGH33FGHHC0?BB4F44FEGFDEEE/?B?GGG1F2BF?GFHFF1C/CG/?GFCC??DH
@M02034:409:000000000-BFKT7:1:2113:27836:18169 1:N:0:30
AAAGTCGAGGTGCCTAAAGTGGCAACCCAGACTAATAAGAAGGTTGGTGGTGTAGAGCTTCCTGTAGCCGCATGGCGTTCGTACTTAAATATGGAACTAACCATTCCAATTTTCGCTGTCTCTTATACACATCTCCGAGCCCACGAGACT
+
ABBBAFBBBBABGGGGFGGFGGGHHHHGGHHGHHHHHHHHHHHHHHGFGEEFGHHHHGHHHHHHFGGBGEEFGGHHGEGEFEGHHHHGHHHHHHGFFHGGHHHHHHHGHHHHHHGGGGFFGHHHFHGFGGFFGHGHFDGCCGHEFFGGGB
@M02034:409:000000000-BFKT7:1:2113:19409:18171 1:N:0:30
AAAGTCGAGGTGCCTAAAGTGGCAACCCAGACTACGAATAAGGTTGGTGGTGTAGAGCTTCCTGTAGCCGCATGGCGTTCGTACTTAAATATGGAACTAACCATTCCAATTTTCGCTGTCTCTATACACATCTCCGAGCCCACGAGACTA
+
CCCCBFCCCBABGGGGGGGFGGGHHHHGGHHGHHHGGHHGGHHHHHGGGGEBFGHHHHHHHHHHGHHHHGGGGGHHGGGGGGHHHHHHHHGHHGHHHHHHHHHHHEFHHHHHHHGGGGGHHGHHHHGHHFHHHHHGGGGGGHGGGGGGHG
@M02034:409:000000000-BFKT7:1:2113:22139:18180 1:N:0:30
AAAGTCGAGGTGCCTAAAGTGGCAACCCAGACTCCGCTTGAGGTTGGTGGTGTAGAGCTTCCTGTAGCCGCATGGCGTTCGTACTTAAATATGGAACTAACCATTCCAATTTTCGCTGTCTCTTATACACATCTCCGAGCCCACGAGACT
+
CCCCBFBCCCCCGGGGGGGGGGGHHHHGGHHGHF3E22A2BBGHGHGGGGEFGHHHHHGHHHHHHHHHHGGGGGHHGGGGGGHHHHHHHHHHHHHHHHHHHHHHHHHHHHHHHGGGGGGGHGHHHHHHHHHHHHHHGDGGGGHGGGFFGH
@M02034:409:000000000-BFKT7:1:2113:26599:18183 1:N:0:30
AAAGTCGAGGTGCCTAAAGTGGCAACCCAGACTAGTAATACGGTTGGTGGTGTAGAGCTTCCTGTAGCCGCATGGCGTTCGTACTTAAATATGGAACTAACCATTCCAATTTTCGCTGTCTCTTATACACATCTCCGAGCCCACGAGACT
+
CCCCCFAADCBCGGGGGGGGGGGHHHHGGHHGHHHHHHDG5FFEFGGEFDGFGGHGHHHHHGHHHGHHHGGFGGHHGGGFFEGHHHHHHHHHHGFHHHGHHHFHHHHHHHFHHGGGGEGHHGHGHFGHFHFFGHGHDCGGGGHFG?FDFD
@M02034:409:000000000-BFKT7:1:2113:10946:18187 1:N:0:30
AAAGTCGAGGTGCCTAAAGTGGCAACCCAGACTGGGCCGGCGGTTGGTGGTGTAGAGCTTCCTGTAGCCGCATGGCGTTCGTACTTAAATATGGAACTAACCATTCCAATTTTCGCTGTCTCTTATACACATCTCCGAGCCCACGAGAC
+
BABBBFAB?2ABFFGGCGGGGGGHFHHGGHHGH322FH222AEEEGC>FC1FGFB3FBHHGHHHHHHGHGGGGGGFGGGGGGBHGHHHHFGHGHEGFHGFFHHHHGHF2FGFGGCGFDFGGGHHHHHGBG1GHBGDE-->@..E?F-.;
@M02034:409:000000000-BFKT7:1:2113:10970:18188 1:N:0:30
AAAGTCGAGGTGCCTAAAGTGGCAACCCAGACTGGGCCGGTGGTTGGTGGTGTAGAGCTTCCTGTAGCCGCATGGCGTTCGTACTTAAATATGGAACTAACCATTCCAATTTTCGCTGTCTCTTATACACATCTCCGAGCCCACGAGACT
+
CCBCBFBCBBBBGGGGGGGGGGGHHHHGGGDFHHHHHHGGAEGFFG0EAEEFGHGFBGHGHHHHGHHHHGGEEGHHGGGGGGHGHHHGGFHFHHGHGHGHHHHHGHHHBGHHHH<A?DDHHHHHHHFGFFGFFFBGFCGGGEGGGDGGGH
@M02034:409:000000000-BFKT7:1:2113:13855:18192 1:N:0:30
AAAGTCGAGGTGCCTAAAGTGGCAACCCAGACTAATCCTCCTGTTGGTGGTGTAGAGCTTCCTGTAGCCGCATGGCGTTCGTACTTAAATATGGAACTAACCATTCCAATTTTCGCTGTCTCTTATACACATCTCCGAGCCCACGAGACT
+
CCCCCFCCCCCCGGGGGGGGGGGHHDHGGHHGHHHHHHHHHHHHHHHGGGEFGGHHHGHHHHHHHHHHHGGGGGHHGGGGGGHHHHHHHHHHHHDGFHHHGGGHHHHHHHHHHGGGGGGHHHHHHHHHFFHHHHFHGCFCGGHGGGGGGH
@M02034:409:000000000-BFKT7:1:2113:17205:18197 1:N:0:30
AAAGTCGAGGTGCCTAAAGTGGCAACCCAGACTAGTCAGAAGGTTGGTGGTGTAGAGCTTCCTGTAGCCGCATGGCGTTCGTACTTAAATATGGAACTAACCATTCCAATTTTCGCTGTCTCTTATACACATCTCCGAGCCCACGAGACT
+
CBBBBFCBCCAAGGGGGGGGGGGHHHHGGGHGHHHHHCHHGHGHHHGGGGEFGGHHHHHHHHHHHGHHHGGGGGHHGGGGGFHHHHHHHHHHHHGHHHHHHHHHHHGHHHHHHHGGGGGGHHHHHHHHHHHHHHHHFCGGGGHGGGGGGH
@M02034:409:000000000-BFKT7:1:2113:24588:18208 1:N:0:30
AAAGTCGAGGTGCCTAAAGTGGCAACCCAGACTGGTGGGCGGGTTGGTGGTGTAGAGCTTCCTGTAGCCGCATGGCGTTCGTACTTAAATATGGAACTAACCATTCCAATTTTCGCTGTCTCTTATACACATCTCCGAGCCCACGAGACT
+
AAAAAF1A@?>>CGGGGGGBGC0EGHHG0FHAHFGHCEEGGG/>?EEEEG>B?FGFGHFHFHHH@DGEFEGCGEHFGEEEEFCFGGHHFGBFFFEDFGHFEFGHHHHFFHHEGHCFGGGEHFHHHHHHFHBGGHHHC-CA?CAE@-A.AB
@M02034:409:000000000-BFKT7:1:2113:2971:18209 1:N:0:30
AAAGTCGAGGTGCCTAAAGTGGCAACCCAGACTAGTGGGGGGGTTGGTGGTGTAGAGCTTCCTGTAGCCGCATGGCGTTCGTACTTAAATATGGAACTAACCATTCCAATTTTCGCTGTCTCTTATACACATCTCCGAGCCCACGAGACT
+
BBBBBFBB@BBBGGGG4GGGGGGHHHHGGHHGHHHHHHHGGGFGGGGGGGACCCGGGGGGGGGGFGGFGGGGGGFFFDFFFDFFFFFFBFFFFFFFFFFFFFFFFFFFFFFFFFFFFFFFFFFFFFFFFFFFFFFFFDCFFFFFFACFFF
@M02034:409:000000000-BFKT7:1:2113:15368:18209 1:N:0:30
AAAGTCGAGGTGCCTAAAGTGGCAACCCAGACTATTCATCCGGTTGGTGGTGTAGAGCTTCCTGTAGCCGCATGGCGTTCGTACTTAAATATGGAACTAACCATTCCAATTTTCGCTGTCTCTTATACACATCTCCGAGCCCACGAGACT
+
BAB?AFBBBBAAGGGFFDGBBFFHHEAFGHHGHCHHHHFHHGGGGGGEEEEBAEGHHHGHHHHHHHHHHGGGGEHHGGGGGGFFHHGGHHHFHHHEFFFFEGHGFHFHHHGHHFEGGGGHFBGHFGDGFHHGHHHFD@DFGEEGFGGGGH
@M02034:409:000000000-BFKT7:1:2113:14247:18219 1:N:0:30
AAAGTCGAGGTGCCTAAAGTGGCAACCCAGACTCAGGCTACGGTTGGTGGTGTAGAGCTTCCTGTAGCCGCATGGCGTTCGTACTTAAATATGGAACTAACCATTCCAATTTTCGCTGTCTCTATACACATCTCCGAGCCCACGAGACTA
+
CBBCCFCCCCCBGGGGGGGGGGGHHHHGGHHGHHHHHHHHHGGHGGGGGGEFGHHHHHGHHHHHHHHHHGGGGGHHGGGGGGHHHHHHHHHHHHFHGHGHHHGHHHHHHHHHHGGGGGGHHGHGHHGHHGHHHHHGGGCDFHGGGGGGHF
@M02034:409:000000000-BFKT7:1:2113:15902:18222 1:N:0:30
AAAGTCGAGGTGCCTAAAGTGGCAACCCAGACTCAGGCGGCTGTTGGTGGTGTAGAGCTTCCTGTAGCCGCATGGCGTTCGTACTTAAATATGGAACTAACCATTCCAATTTTCGCTGTCTCTTATACACATCTCCGAGCCCACGAGACT
+
BABBADAABB?AGFGGGFFFGGGHHGHGGHHGHHHHHHGGGGGHGFHGGFAF1FF5GEHGGHHHHHHHFEE>EEHAEEGGGGGHGHFHGGFHHFFEEHGFHHGHGHHFHGFHHFGGGGDEFFGHDHEGHHGGH22F?<A>@GGGGGGDGH
@M02034:409:000000000-BFKT7:1:2113:14267:18225 1:N:0:30
AAAGTCGAGGTGCCTAAAGTGGCAACCCAGACTCCGCCGCCGGTTGGTGGTGTAGAGCTTCCTGTAGCCGCATGGCGTTCGTACTTAAATATGGAACTAACCATTCCAATTTTCGCTGTCTCTTAT
+
AABBBFBBBBBAGGGGGGGGGGGGHHHGGHGGHHBE2B22AAEEAEGGGG>FFGHFFFHHHHHHHGHGHGGGGGHHGEGGGGHHHHHFHHHFGHGHHGGHGHHHHHHH3FHHGHGGGGGHHHH22>
@M02034:409:000000000-BFKT7:1:2113:9057:18237 1:N:0:30
AAAGTCGAGGTGCCTAAAGTGGCAACCCAGACTACGAGGGGTGTTGGTGGTGTAGAGCTTCCTGTAGCCGCATGGCGTTCGTACTTAAATATGGAACTAACCATTCCAATTTTCGCTGTCTCTTATACACATCTCCGAGCCCACGAGACT
+
BCCCAFBCCCCCGGGGGGGGGGGHHHHGGHHGHGHG2E?GGGGGGGGGGGGGHFHGHFHHHHHHHGHGGGGFEGGFGGGGGEHHHHHHEHHHHHFFHFHHFE3GHHHHHFGHHD/EEDBGGFHGFHFFGFD=GHHFFCCGGFA.A@C.DG
@M02034:409:000000000-BFKT7:1:2113:2112:18239 1:N:0:30
AAAGTCGAGGTGCCTAAAGTGGCAACCCAGACTGGGTGTGTGGTTGGTGGTGTAGAGCTTCCTGTAGCCGCATGGCGTTCGTACTTAAATATGGAACTAACCATTCCAATTTTCGCTGTCTCTTATACACATCTCCGAGCCCACGAGACT
+
BCCCBFCBBDBAGGGGGGGGGGGHHGHGGHHGGHHHGGGEBFEGGGGGFG1FFFHHHHHHHCHFBGGFGEEFGGHHGGGGFGHHHGHHHHHHHHGHHHHHGHFHHHHHHHHHHHGGGGGGGHHHFHFHFCFHGGFDECGCFAGEGGGGGF
@M02034:409:000000000-BFKT7:1:2113:14283:18242 1:N:0:30
AAAGTCGAGGTGCCTAAAGTGGCAACCCAGACTCCGCCGCAGGTTGGTGGTGTAGAGCTTCCTGTAGCCGCATGGCGTTCGTACTTAAATATGGAACTAACCATTCCAATTTTCGCTGTCTCTTATACACATCTCCGAGCCC
+
AA?ABF?A?DAAEGFGGGGBFEDBGHH?FAG2G3GEDEEGCAEAFGCEAEEFBEE5DFFH5GHFHGHGHGC@EFHHGEEFEG1CFHHHFFBGHFDDFBFHHHFH3FFHGHHGFHGGGCEB2FGHFHHFBGF1<1>GDGC//<
@M02034:409:000000000-BFKT7:1:2113:27133:18248 1:N:0:30
AAAGTCGAGGTGCCTAAAGTGGCAACCCAGACTCCTCGGACGGTTGGTGGTGTAGAGCTTCCTGTAGCCGCATGGCGTTCGTACTTAAATATGGAACTAACCATTCCAATTTTCGCTGTCTCTTATACACATCTCCGAGCCCACGAGACT
+
BBBBBFABBBABGGGGCFFBGGFHHHHFDHDFHFHHFEEEGGFFGFGEE?EF1AG5DDHFFGHFGHFFHEGCEECFFGGFEEFGGHHFGFGHE3FDCGF??G3GGGHFHHGEGGGGGGFHHHHH2@@@BGHHFHD@?CGGGGEFGCGDGF
@M02034:409:000000000-BFKT7:1:2113:5729:18249 1:N:0:30
AAAGTCGAGGTGCCTAAAGTGGCAACCCAGACTAATAATCCGGTTGGTGGTGTAGAGCTTCCTGTAGCCGCATGGCGTTCGTACTTAAATATGGAACTAACCATTCCAATTTTCGCTGTCTCTTATACACATCTCCGAGCCCACGAGACT
+
CCCCCFCCBCBCGGGGGGGFGGGHHHHGGHHGHHHHHHHHHGGGGGGGGGEFGBGHHHHHHHHHHHHHHGGGGGHHGGGGGGHHHHGHHHHHHHFHHHGGHHHHHHHHHHHHHHGGGGGHHHHHHHGGFHHHHHHHGFGFGGHGGGGGGF
@M02034:409:000000000-BFKT7:1:2113:24745:18250 1:N:0:30
AAAGTCGAGGTGCCTAAAGTGGCAACCCAGACT
+
CCCCCFCCCCCCGGGGGGGGGGGHHHHGGHHGH
@M02034:409:000000000-BFKT7:1:2113:19980:18260 1:N:0:30
AAAGTCGAGGTGCCTAAAGTGGCAACCCAGACTTCGAAGCAGGTTGGTGGTGTTGAGCTTCCTGTAGCCGCATGGCGTTCGTACTTAAATATGGAACTAACCATTCCAATTTTCGCTGTCTCTTATACACATCTCCGAGCCCACGAGACT
+
AAAABFABBB2AGGGGCGGGGGGHHHHGFHHGHBGFAEFCHHHHFHCAF?AFF1B5FCFGFGHHHGDDGEE>EFHECEFGFE?GEGHHFHGHHE3BGCGHHFHGBDG4?BEGG4<EEDEGHHHB?G?BGFG2FGF@ECGGGFEECCGDAG
@M02034:409:000000000-BFKT7:1:2113:11668:18263 1:N:0:30
AAAGTCGAGGTGCCTAAAGTGGCAACCCAGACTACTCCGCCTGTTGGTGGTGTAGAGCTTCCTGTAGCCGCATGGCGTTCGTACTTAAATATGGAACTAACCATTCCAATTTTCGCTGTCTCTTATACACATCTCCGAGCCCAGAGACT
+
BBBBAFBBBBBBGGGFCGGFFFFHHHHGGHHGHFGHBEEGEEHHHHHGGGEFFGHFHHHHHGHHHGHHHGGCEGHHGGGGGGHHHHHFHHHHHHHGHFHHHHFHHGHHHHHHHHGGGGGHFHHHHHGHHGHHHHHHG?CFGGHEGFGGG
@M02034:409:000000000-BFKT7:1:2113:5737:18267 1:N:0:30
AAAGTCGAGGTGCCTAAAGTGGCAACCCAGACTAATAATCCGGT
+
>>>>1B>1>>>A1FFGGGGGBGGHCCG?0AACFFHFHDF2D//A
@M02034:409:000000000-BFKT7:1:2113:26716:18268 1:N:0:30
AAAGTCGAGGTGCCTAAAGTGGCAACCCAGACTCAGAATTATGTTGGTGGTGTAGAGCTTCCTGTAGCCGCATGGCGTTCGTACTTAAATATGGAACTAACCATTCCAATTTTCGCTGTCTCTTATACACATCTCCGAGCCCACGAGACT
+
AAABAFBBDDAABFFFFGGEGGGGHHHGGHHGHHFHHFHGHHHGHFHEGF2BFGGFGHHHHFGGFGHDGGGFGGG1EEEGFGHHHHFFHHHHHHFFGHHHFFFFHHHHHHHHHHGGGGFEFFGHGHGHGFFHHGGFA>B</FHGGGCGGG
@M02034:409:000000000-BFKT7:1:2113:24948:18275 1:N:0:30
AAAGTCGAGGTGCCTAAAGTGGCAACCCAGACTATTCCTCCGGTTGGTGGTGTTGA
+
BBBBBFBABBBBGGGFGGGGGGGHHHHGGHHG33FF55D532AEEA0E11B111B5
@M02034:409:000000000-BFKT7:1:2113:7799:18279 1:N:0:30
AAAGTCGAGGTGCCTAAAGTGGCAACCCAGACTTCTCCTCTGGTTGGTGGTGTAGAGCTTCCTGTAGCCGCATGGCGTTCGTACTTAAATATGGAACTAACCATTCCAATTTTCGCTGTCTCTTATACACATCTCCGAGCCCACGAGACT
+
CCCCCFCCCCBCGGGGGGGGGGGHHHHGGHHGHHHHHHHHHHHHHGGGGGGGHHHHHHHHHHHHHHHHHGGGGGHHGGGGGGHHHHHHHHHHHHFHGHHHHHHHHHHHHHHHHHGGGGGHHHHHHHGHHHHHHHHBF@DCGGHGGGGGGH
@M02034:409:000000000-BFKT7:1:2113:24084:18282 1:N:0:30
AAAGTCGAGGTGCCTAAAGTGGCAACCCAGACTAATGCGGGTGTTG
+
BCCCBFBCCCCCGGGGGGGGGGGHHHHGGHGGH33DD5B2AAEF1F
@M02034:409:000000000-BFKT7:1:2113:17814:18286 1:N:0:30
AAAGTCGAGGTGCCTAAAGTGGCAACCCAGACTAAGGGGGGTGTTGGTGGTGTAGAGCTTCCTGTAGCCGCATGGCGTTCGTACTTAAATATGGAAC
+
CCCCCFCCBCCBGGGGGGGGGGGHHHHGGHHGHFBFFH2EFGGGDE//?BDFFGG2?2?<2FGFG1?DDDG@DDF0@<AFAC/.<DGDDDHBGD00<
@M02034:409:000000000-BFKT7:1:2113:27848:18294 1:N:0:30
AAAGTCGAGGTGCCTAAAGTGGCAACCCAGACTGCTAATCAGGTTGGTGGTGTAGAGCTTCCTGTAGCCGCATGGCGTTCGTACTTAAATATGGAACTAACCATTCCAATTTTCGCTGTCTCTTATACACATCTCCGAGCCCACGAGACT
+
@BBBBFBBBBBBGGGGGGGGGGGHHHHGGHHGHGHGEGH3DFGHDHGEEEGCFFGAFBGHFGFHHFF5BEEEEEF1>?EFEECFFGHGDGHGFB33EFHH303F34FEFGFHHFGGFE?FFFGGEGHFHHFGHGH2E/@CCGCFC?/CDF
@M02034:409:000000000-BFKT7:1:2113:22916:18300 1:N:0:30
AAAGTCGAGGTGCCTAAAGTGGCAACCCAGACTCAGCCGCCTGTTGGTGGTGTAGAGCTTCCTGTAGCCGCATGGCGTTCGTACTTAAATATGGAACTAACCATTCCAATTTTCGCTGTCTCTTATACACATCTCCGAGCCCACGAGACT
+
BBBBBFBBBBAACGGGGGGGGGGGHHHGGHHGHHHHHHGGGGHHHHHGGGEFFEG5GHHHHHHHHHHGHGGGGGGHGFGGGEGEHHGHHHHHHHFHHHHGHHHHFFHHHHHHHFGGGGGHHHHHHHHFHHHHHHHFE/CGFGHGGGGGGH
@M02034:409:000000000-BFKT7:1:2113:26979:18309 1:N:0:30
AAAGTCGAGGTGCCTAAAGTGGCAACCCAG
+
A>1>AF>A>A1AGG1GGGGBFDFCFAA00B
@M02034:409:000000000-BFKT7:1:2113:9270:18316 1:N:0:30
AAAGTCGAGGTGCCTAAAGTGGCAACCCAGACTCTTGCGTCTGTTGGTGGTGTAGAGCTTCCTGTAGCCGCATGGCGTTCGTACTTAAATATGGAACTAACCATTCCAATTTTCGCTGTCTCTTATACACATCTCCGAGCCCACGAGACT
+
A?A?AFAADD1AGGGGGGGBGFGFFCEEAHHGHEGH11AEEGFHHFEEFGEFG1B2F1BGHFHGHHHHHEGEEEHFE>EFFEFEGGHFHFDGHBBFGBGHHHHHFGGDGGFHGE/EEE/<EGHGBGH2FCGCGHBBC?CC@FHGC/<CCB
@M02034:409:000000000-BFKT7:1:2113:12824:18317 1:N:0:30
AAAGTCGAGGTGCCTAAAGTGGCAACCCAGACTATTACGCAGGTTGGTGGTGTAGAGCTTCCTGTAGCCGCATGGCGTTCGTACTTAAATATGGAACTAACCATTCCAATTTTCGCTGTCTCTTATACACAT
+
BBCCBFBCCCCCGGGGGGGGGGGHHHHGGHGGHHHHHGD??AEGHFCFEGGG13F5AFGGBFGHHGGD3AE0EGH1@EEGFEEEGHHD3GHDFF33FFGFB0?FFDF4FFFFHG<EFE?DGHGH3G3?3GGH
@M02034:409:000000000-BFKT7:1:2113:15383:18330 1:N:0:30
AAAGTCGAGGTGCCTAAAGTGGCAACCCAGACTCCTTCTCTTGTTGGGGGT
+
CCCCCFBBCCCCGGGGGGGGGGGHHHHGGHHGH33FG5F35DGHHHC220A
@M02034:409:000000000-BFKT7:1:2113:26036:18331 1:N:0:30
AAAGTCGAGGTGCCTAAAGTGGCAACCCAGACTTCGT
+
AA?AAFABBBAAGGGGGGGFGFFFGHHGGFGGH552B
@M02034:409:000000000-BFKT7:1:2113:24365:18337 1:N:0:30
AAAGTCGAGGTGCCTAAAGTGGCAACCCAGACTCAGGCTTCGGTTGGTGGTGTAGAGCTTCCTGTAGCCGCATGGCGTTCGTACTTAAATATGGAACTAACCATTCCAATTTTCGCTGTCTCTTATACACATCTCCGAGCCCACGAGACT
+
BBBCBFBBCCAAGGGFGGGGGGGHHHHGGHHGHHHHHHHGHGGFGFGGGGEFFGHHHHHGHHHGGHHFGEEFGGHHGGGGGGHHHHHGHHHHGHHGGHGFGHFHHHFGHHHHHHGGGDGHHHHHHHFHGHFFHHFFDGGFGGHGCGGGGH
@M02034:409:000000000-BFKT7:1:2113:10933:18341 1:N:0:30
AAAGTCGAGGTGCCTAAAGTGGCAACCCAGACTAAGAATGAGGTTGGTGGTGTAGAGCTTCCTGTAGCCGCATGGCGTTCGTACTTAAATATGGAACTAACCATTCCAATTTTCGCTGTCTCTTATACACATCTCCGAGCCCACGAGACT
+
CBBCBFCCCCAAGGGGGGGGGGGGHHHGFHHGHHHGFGHHHHGHHHGEFGAFFGHHHHHHHGHGHHHHHGGEGGHFGGGGGEHHHHGGHHHHHHHGGHGHHHHHHHHHGHHHHHGGGGFHHGHHHHHHFBHHHHHFGCDDGGHGGGGGGH
@M02034:409:000000000-BFKT7:1:2113:11201:18344 1:N:0:30
AAAGTCGAGGTGCCTAAAGTGGCAACCCAGACTACTCAGCAGGTTGGTGGTGTAGAGCTTCCTGTAGCCGCATGGCGTTCGTACTTAAATATGGAACTAACCATTCCAATTTTCGCTGTCTCTTATACACATCTCCGAGCCCACGAGACT
+
BBCCBFCBCCBBGGGGGGGBGGGHHHHGGHHGHGGGBFFFFFHHBFEEGCEFE3F5BEFGFHGHHFHDFEF?FGF1EEECFE?E?FGGHHHFGHBDBCGHEBDGGFHEEGDFDB@EEA??FGHFFHFDDGGGHHH2B@@DGFEEFCFCDH
@M02034:409:000000000-BFKT7:1:2113:9373:18351 1:N:0:30
AAAGTCGAGGTGCCTAAAGTGGCAACCCAGACTACGAGGCGTGTTGGTGGTGTAGAGCTTCCTGTAGCCGCATGGCGTTCGTACTTAAATATGGAACTAACCATTCCAATTTTCGCTGTCTCTTATACACATCTCCG
+
AAAAAFBBBBBBGGBGGGFBGGGHHHFGGHHGHFHFGG?FCEGEHHHGGGGGHGHHHEHHHHGGFGHHHGG/EFHEGEGEGEGEHGGHHHFBGHGHFFFHGFDGGEGFFHHHHHFCGAGDGDFGGGFHBCGFFHFDD
@M02034:409:000000000-BFKT7:1:2113:15248:18352 1:N:0:30
AAAGTCGAGGTGCCTAAAGTGGCAACCCAGACTACTCAGCAGGTTGGTGGTGTAGAGCTTCCTGTAGCCGCATGGCGTTCGTACTTAAATATGGAACTAACCATTCCAATTTTCGCTGTCTCTTATACACATCTCCGAGCCCACGAGACT
+
AAABBFBBD2AAGGGGGGGGGGGHHGHGGHHGHHHHHHHFHFGHGHGFGGFFGHHHHEHHHHHHHHHHHFGFGGHHGEFGGFHHHHHHHHGFHHFHHHHHHHGHHHHHFHGHHGGGGGGFHHHHFHHGHHHHHHHFB@CGFGHGGCFGGH
@M02034:409:000000000-BFKT7:1:2113:25888:18354 1:N:0:30
AAAGTCGAGGTGCCTAAAGTGGCAACCCAGACTCAGAGTCATGTTGGTGGTGTAGAGCTTCCTGTAGCCGCATGGCGTTCGTACTTAAATATGGAACTAACCATTCCAATTTTCGCTGTCTCTTATACACATCTCCGAGCCCACGAGACT
+
CCCCBFCCCBBCGGGGGGGGGGGHHHHGGHHGFFFFDGHFFGHHFDFECAFFFFHEF5FG5GFGHFGDBEGEEEF1E?EFFEFCEFHDFHGGFF33EGHHC?3BFBGBFF3GHFGDFFEFFGGFFHHFFFFFHHHBC><BC//FC@CCGF
@M02034:409:000000000-BFKT7:1:2113:24789:18358 1:N:0:30
AAAGTCGAGGTGCCTAAAGTGGCAACCCAGACTACTAAGAATGTTGGTGGTGTAGAGCTTCCTGTAGCCGCATGGGGTTCGTACTTAAATATGGAACTAACCATTCCAATTTTCGCTGTCTCTTATACACATCTCCGAGCCCACGAGACT
+
AABBADAA3>AAGGGGGGGGFGGGHHGGGHHGGHHHHHHHHHHFGHFFFGAFCDFGGHHHHGHGHHHGGFGFGGHHGGEGGFBHHHHFHHFGHFHHBHHGGHFGHHHHHHEFGHGGGGGHHHFGGHHGBC?CCGF2C<B?DFHG?BDDDF
@M02034:409:000000000-BFKT7:1:2113:11981:18365 1:N:0:30
AAAGTCGAGGTGCCTAAAGTGGCAACCCAGACTCCTCCTCCGGTTGGTGGTGTAGAGCTTCCTGTAGCCGCATGGCGTTCGTACTTAAATATGGAACTAACCATTCCAATTTTCGCTGTCTCTTATACACACTCCGAGCCCACGAGACTA
+
CCCCCFCCCCCCGGGGGGGGGGGHHHHGGHHGHHHHHHHHHGGGGGGGFGEFFDGBFGGHGGHHHFHFFGGEEGGAEEGGFFFHHHHHGHHGGHBFFGFHFFFGHGGFHHHHHFGGFECGHHGHHFFHDFFGHHHGCGGGGHGGGGGGHF
@M02034:409:000000000-BFKT7:1:2113:9372:18370 1:N:0:30
AAAGTCGAGGTGCCTAAAGTGGCAACCCAGACTACGAGGCGTGTTGGTGGTGTAGAGCTTCCTGTAGCCGCATGGCGTTCGTACTTAAATATGGAACTAACCATTCCAATTTTCGCTGTCTCTTATACACATCTCCGAGCCCACGAGACT
+
BBBBBFABBBAAFGGGGGGEGGGHBGHGDHHGHHHGGGGCFEFGHHEEEFEFGFHDHHHHHBFHFHHHHGG@EFHHGEEGFEFHHFH3FGGGHHGGHBGHHGGHBHHGHHHHHHGGGDCGGGGFGHGHGGFFHHHEF@DGCEGGC<@DGH
@M02034:409:000000000-BFKT7:1:2113:22001:18373 1:N:0:30
AAAGTCGAGGTGCCTAAAGTGGCAACCCAGACTAATACGATTGTTGGTGGTGTAGAGCTTCCTGTAGCCGCATGGCGTTCGTACTTAAATATGGTACTAACCATTCCAATTTT
+
AABBBFAAB@AAGGGGGDFGGGGHHHHGAGHGH3FGG52A2BF35F2AF1EEA3A5BEDGFGGFA5AF3AE0BEA10>>CE?2BFFG33BGDBF44BBGG3?3F34B4BGEGD
@M02034:409:000000000-BFKT7:1:2113:14502:18376 1:N:0:30
AAAGTCGAGGTGCCTAAAGTGGCAACCCAGACTTGTCCGAAGGTTGGTGGTGTAGAGCTTCCTGTAGCCGCATGGCGTTCGTACTTAAATATGGAACTAACCATTCCAATTTTCGCTGTCTCTTATACACATCTCCGAGCCCACGAGACT
+
A@ABAFAABBAAGGGGGGGGGFGHFHHGGHHGHHFHFHGG2E?GHHGAFG1FEBGGHHHHHHHHFHHHFGGGGGHFGGGGGGBGHHGHGHFFHHHHGHHHHFHHHHHHHHHHHFGGFGGHHGHHHHFHHHHGEGGGFCGGGGHGGGGGGD
@M02034:409:000000000-BFKT7:1:2113:23700:18377 1:N:0:30
AAAGTCGAGGTGCCTAAAGTGGCAACCCAGACTGGTAGGGCTGTTGGTGGTGTAGAGCTTCCTGTAGCCGCATGGCGTTCGTACTTAAATATGGAACTAACCATTCCAATTTTCGCTGTCTCTTATACACATCTCCGAGCCCACGAGACT
+
CBBBBFCBCCCCGGGGGGGGGGGHHHHGGHHGHHHHHHGGGHGHHFFGGGGFFAGDGGHHFHHHHDGFHFG>EEG1>EEFEEFGHHHHGHHHGGBBGGHHFF?GFGHFHGFHHF//EE<FFHGFGGFFHGEGHHHFE?CGGFHGG//CDF
@M02034:409:000000000-BFKT7:1:2113:14749:18377 1:N:0:30
AAAGTCGAGGTGCCTAAAGTGGCAACCCAGACTAATACGCAGGTTGGTGGTGTAGAGCTTCCTGTAGCCGCATGGCGTTCGTACTTAAATATGGAACTAACCATTCCAATTTTCGCTGTCTCTTATACACATCTCCGAGCCCACGAGACT
+
A3ABADABBBABGGGGFGFGGGGGGHHGGHHGGHHHHHHGGGGHHHGGGGEBAEEGHHFHHHHHGGHHGGGGGGHHGFGFEEGFHHHGHHFHHHFDFHBFGFFHFFBGHHHBFGGEGGGGGHHHHGFFFHFHHFGHGCF/CEGEGCGGDB
@M02034:409:000000000-BFKT7:1:2113:24792:18377 1:N:0:30
AAAGTCGAGGTGCCTAAAGTGGCAACCCAGACTACTAAGAATGTTGGTGGTGTAGAGCTTCCTGTAGCCGCATGGGGTTCGTACTTAAATATGGAACTAACCATTCCAATTTTCG
+
BBBBBFAB@D>AEGGGGGGFGFGFFFFEFHGEHFGGHEGHGGFHGHHEFE2BGBGEGDDFH3GFGHHHHGCEFEHGGEE1EEGHHHGDHHFHHGFGFHHGGGHHFHHHHHHHHHG
@M02034:409:000000000-BFKT7:1:2113:21990:18388 1:N:0:30
AAAGTCGAGGTGCCTAAAGTGGCAACCCAGACTAATAAGATTGTTGGTGGTGTAGAGCTTCCTGTAGCCGCATGGCGTTCGTACTTAAATATGGAACTAACCATTCCAATTTTCGCTGTCTCTTATACACATCTCCGAGCCCACGAGACT
+
BBCCBFCCCCBBGGGGGGGFGGGHHHHGGHHGHDAFED555AGHHHHFGGEFFGHHHHHHHHHHHHHHHGGFGGGFGFGGGGHHHHHHHHGHHHFFGHGHHHFHHHHHHHHHHHGGGFGHHGHHFHGHHHHGHHGHC/BBGGHGGGGGGH
@M02034:409:000000000-BFKT7:1:2113:28482:18390 1:N:0:30
AAAGTCGAGGTGCCTACAGTGGCAACCCAGACTCCTAAGTCTGTTGGGGGT
+
BBBBADA3@DABGGGG4BGGGGGFHHFFFHCFHFCGD535ADGG5GA220A
@M02034:409:000000000-BFKT7:1:2113:13637:18400 1:N:0:30
AAAGTCGAGGTGCCTAAAGTGGCAACCCAGACTAATAGGCAGGTTGGTGGTGTAGAGCTTCCTGTAGCCGCATGGCGTTCGTACTTAAATATGGAACTAACCATTCCAATTTTCGCTGTCTCTTATACACATCTCCGAGCCCACGAGACT
+
BCBBBFCCCCAAFGGGGGGGGGGHHHHEGHHGHHHGHHHHHGGGHHGGGGEFGGHHHHHHHHHHHHHFHGGGGGHHGFGGGFHHHHHHGGGHHGFHHHHHHHHHFHHHGGHHHHGGGGGHHHHHHHHHGHHFHHHGGGGGGGHGGGGGFH
@M02034:409:000000000-BFKT7:1:2113:20000:18400 1:N:0:30
AGAGTCGAGGTGCCTAAAGTGGCAACCCAGACTAAGACG
+
A1>AADDADDAAGFGF1EGBGGGHHHHGGHHFHFF1F1E
@M02034:409:000000000-BFKT7:1:2113:28504:18400 1:N:0:30
AAAGTCGAGGTGCCTAAAGTGGCAACCCAGACTCCTAAGTCTGTTGGTGGTGTAGAGCTTCCTGTAGCCGCATGGCGTTCGTACTTAAATATGGAACTAACCATTCCAATTTTCGCTGTCTCTTATACACATCTCCGA
+
BBBBBFAABBABGGGGGGGBGGFFHGFDGHDFG33BBBFFD5FBDFFAFDEFFBBGDEGHGGFFFGFFEDFEEEHEGEF1E?2FGFHHHGFHHFGFCFGF@FGGFGFFGGFHHFGEEFEE4?4EBFDGGGB2CG?2/>
@M02034:409:000000000-BFKT7:1:2113:19684:18402 1:N:0:30
AAAGTCGAGGTGCCTAAAGTGGCAACCCAGACTACTCAGAAGGTTGGTGGTGTAGAGCTTCCTGTAGCCGCATGGCGTTCGTACTTAAATATGGAACTAACCATTCCAATTTTCGCTGTCTCTTATACACATCTCCGAGCCCACGAGACT
+
CCCCCFCCCCAAGGGGGGGGGGGHHHHGGHHGHHHHHHHHHHHHHHGGGGEFGHHHHHHHHHHHHHHHHGGGGGHFGGGGGGHHHHHHHHHHHHHHGHGGHHHHHHHGHHHHHGGGGGGHHHHHHHHHHGHHHHHHGCGGGFHGGGFDGE
@M02034:409:000000000-BFKT7:1:2113:22630:18411 1:N:0:30
AAAGTCGAGGTGCCTAAAGTGGCAACCCAGACTAATAATCTGGTTGGTGGTGTAGAGCTTCCTGTAGCCGCATGGCGTTCGTACTTAAATATGGAACTAACCATTCCAATTTTCGCTTCTCTTATACACATCTCCGAGCCCACGAGACTA
+
BBBBBFABBB2ABFGAAFGFFGGHHHHEGHDGEHHHGFFHHHFGFGEEFF1BBFGFH5GFHGHGFGHEHGGGGEHCEEEEFEGEEFGDFHHHHHEFFFHGGHHFBFGFEFGHFGGGGHGGHHHGFFDGHBGFHHFGCG@BFHGGCGGFHF
@M02034:409:000000000-BFKT7:1:2113:25727:18411 1:N:0:30
AAAGTCGAGGTGCCTAAAGTGGCAACCCAGACTAAGGCGGGTGTTGGTGGTGTAGAGCTTCCTGTAGCCGCATGGCGTTCGTACTTAAATATGGAACTAACCATTCCAATTTTCGCTGTCTCTTATACACATCTCCGAGCCCACGAG
+
AB?AAFBBDBAAFGGFGGFGGFGHHHHF22AF3F3BAGCFFEAFA?G1EAEC13@33B3B3BFDB4FGHGCEEFGFEEEFGGBGCGF3?FD4FG2?FG222B2BFDDDGGFFFDCADFD<DGDFFFDBFB1FCFFFC<<->FGGF?<
@M02034:409:000000000-BFKT7:1:2113:25848:18413 1:N:0:30
AAAGTCGAGGTGCCTAAAGTGGCAACCCAGACTCCTAATACGGTTGGTGGTGTAGAGCTTCCTGTAGCCGCATGGCGTTCGTACTTAAATATGGAACTAACCATTCCAATTTTCGCTGTCTCTTATACACATCTCCGAGCCCACGAGACT
+
CCCCCFCCCBAAGGGGGGGGGGGHFHHGGHHGHHCGHHHHHHGHGGGGGGGFHGHHGHHHHHHFGFHHHGGEEEHGGGGFEFFFHHHHHHHHGHGGHHGFGHFHHHHFHHHHHHGGGGGHHHHHHHFGGHGHEHBFF@FGCGHGGGGGG?
@M02034:409:000000000-BFKT7:1:2113:24582:18415 1:N:0:30
AAAGTCGAGGTGCCTAAAGTGGCAACCCAGACTAATAAGATGGTTGGTGGTGTAGAGCTTCCTGTAGCCGCATGGCGTTCGTACTTAAATATGGAACTAACCATTCCAATTTTCGCTGTCTCTTATACACATCTCCGAGCCCA
+
CCCCBFBCCCBBGGGGGGGGGGGHHHHGGHHC3BDDE5FB5FGGDAAEA?EEA3F5AA3B5BFFB5A5DAE?EE11EEEFAEECFGG3DGHFFF33FGHHF03FF4F44D?HD4>/E<?BEDFGEGGGFFHHHHH2E/<C//F
@M02034:409:000000000-BFKT7:1:2113:22844:18418 1:N:0:30
AAAGTCGAGGTGCCTAAAGTGGCAACCCAGACTTGTCGTGCGGTTGGTGGTGTAGAGCTTCCTGTAGCCGCATGGCGTTCGTACTTAAATATGGAACTAACCATTCCAATTTTCGCTGTCTCTTATACACATCTCCGAGCCCACGAGACT
+
BBBBBFBADBBBGGGGGGGFGFGHHHHGGHHGHHHHFGFGFEGGGGGGFFGGGFHBFHHHEHFHHGHFFGGEFGHCFEGGGFHHHHHGFGHHHH3BEFFHCEFGHFHD?FGHHHFGGGDHGGHHEGH3HHHBGHHBDBCGCEHFGGGDDH
@M02034:409:000000000-BFKT7:1:2113:22865:18420 1:N:0:30
AAAGTCGATGTGCCTAAAGTGGCAACCCAGACTTGTCGTGCGGTTGGTGGTGTAGAGCTTCCTGTAGCCGCATGGCGTTCGTACTTAAATATGGAACTAACCATTCCAATTTTCGCTGTCTCTTATACACATCTCCGAGCCCACGAGACT
+
1>>A>DAA1@CFGDDFC1BBEFFFFHCEFHGAHHHHHGGGGGCEEEEECEEEGBDGGHGBAFGFFFBGHGGEEG0EEGGGGGBGGGGGFHHHH1FDFH11>C1BFG2GBFGDGBEEECG1FBGHDFG2DCHFHHG1C/</>/?<C/C.CG
@M02034:409:000000000-BFKT7:1:2113:22840:18437 1:N:0:30
AAAGTCGAGGTGCCTAAAGTGGCAACCCAGACTACGTCGTCTGTTGGTGGTGTAGAGCTTCCTGTAGCCGCATGGCGTTCGTACTTAAATATGGAACTAACCATTCCAATTTTCGCTGTCTCTTATACACATCTCCGAGCCCACGAGACT
+
CCBCBFCCCCBCGGGGGGGBFGGHHHHGGHHGHHHGFGEGGHGHHHHGGGFGHGHHHHHHHHHHGHGHHGGGGGHHGFGGGEGHHHHGHHHHHGGFHHHHHGFHBHHHGHHHHHGGGGGHHGHHHHHHHHHHHHHHG<DGGGHGGGGGGH
@M02034:409:000000000-BFKT7:1:2113:8256:18439 1:N:0:30
AAAGTCGAGGTGCCTAAAGTGGCAACCCAGACTGGGGGGCGGGTTGGTGGTGTAGAGCTTCCTGTAGCCGCATGGCGTTCGTACTTAAATATGGAACTAACCATTCCAATTTTCGCTGTCTCTTATACACATCTCCGAGCCCACGAGACT
+
BBBBBFCCCCABGGGGGGGGGGGGHHHGGHHGHHHGGGCEDGGGGGGGGGDEGDDDGHHGHHHHHFFDFGG@DGHFGGGGGGGGGGGFGGGGGGFFFGGGGGGFFGFFFGFFFBDDFF?BFFFFBFFFFFFFFFFFFFFFFFFEFAFFFF
@M02034:409:000000000-BFKT7:1:2113:29205:18442 1:N:0:30
AAAGTCGAGGTGCCTAAAGTGGCAACCCAGACTTTTA
+
BBBBBFBBBBABGGGGGGGFGGGGHHHGGHAAGF555
@M02034:409:000000000-BFKT7:1:2113:5804:18452 1:N:0:30
AAAGTCGAGGTGCCTAAAGTGGCAACCCAGACTAAGGGTGGTGTTGGTGGTGTAGAGCTTCCTGTAGCCGCATGGCGTTCGTACTTAAATATGGAACTAACCATTCCAATTTTCGCTGTCTCTTATACACATCTCCGAGCCCACGAGACT
+
BBABBFAB@BBBGGGGGGGGGGGGFHFGCHGGHFFHHHGFGEFHGHGFFGGFHHHF5FBGHHHHGGHHHGGEEGGGEGGGGGCEGHGFHGGHHHFFHHDFFGFGFHFHBFGHHHEGF/<FGHGHBFGD3GHHGHGGDCFGGGHGG??D.D
@M02034:409:000000000-BFKT7:1:2113:21393:18473 1:N:0:30
AAAGTCGAGGTGCCTAAAGTGGCAACCCAGACTCCGAAGAAGGTTGGTGGTGTAGAGCTTCCTGTAGCCGCATGGCGTTCGTACTTAAATATGGAACTAACCATTCCAATTTTCGCTGTCTCTTATACACATCTCCGAGCCCACGAGACT
+
ABBBAFBBBBAAGGGGGGGGGGGHHHHGGHDEHG322EAA3BEGFHGGGDGAEBF5D5FGFFHHHGHGHGG@EGF1EEEFEECHC@GGFHHFHH33F33F303FBFGHFGHHBE/EEEFHFGHHFGGFFBHFHGHFBBDCGFHA/>@FGB
@M02034:409:000000000-BFKT7:1:2113:15395:18475 1:N:0:30
AAAGTCGAGGTGCCTAAAGTGGCAACCCAGACTTATATTCCTGTTGGTGGTGTAGAGCTTCCTGTAGCCGCATGGCGTTCGTACTTAAATATGGAACTAACCATTCCAATTTTCGCTGTCTCTATACACATCTCCGAGCCCACGAGACT
+
CCCCBFBCCCCCGGGGFGGGGGGHHHHGGHHGHF5F55F5DFHHDD2E22EEA3D5A5BF5FFDB5FAAAE0EEA10>>FEEFCGFH@FGH4EE33FCGHB13BFEE4BFDHE?/?E<?B44B4?43FB?GHDGBDCGG/FH/<CG//F
@M02034:409:000000000-BFKT7:1:2113:16874:18488 1:N:0:30
AAAGTCGAGGTGCCTAAAGTGGCAACCCAGACTGGTTTGGCTGTTGGTGGTGTAGAGCTTCCTGTAGCCGCATGGCGTTCGTACTTAAATATGGAACTAACCATTCCAATTTTCGCTGTCTCTTATACACATCTCCGAGCCCACGAGA
+
BBBBBFBBDDBAFGGEGGGGGGGHHHHGGHAFGFHHHHGGGHGHHHHEFEEF1AFDGGFGHGHHGFFFGEF0EFFEEFGGGGHHHHHGGHHHHF3FE@GB3?GC3DGFHGHHHGEEFGFGHHHHFHHFGHFFHGHGDBG@?FEFG//<
@M02034:409:000000000-BFKT7:1:2113:21843:18492 1:N:0:30
AAAGTCGAGGTGCCTAAAGTGGCAACCCAGACTACGAAGGGTGTTGGTGGTGTAGAGCTTCCTGTAGCCGCATGGCGTTCGTACTTAAATATGGAACTAACCATTCCAATTTTCGCTGTCTCTTATACACATCTCCGAGCCCACGAGACT
+
CCCCBFBBBBABGGGGGGGGGGGHGHHGGHHGHHHGEHGGGGGGCHHGGGEFGGHHHHHHHHHHHHHGHGGGGGHHGGGGGFGHHHHGHHGHHHHFHGHHHHFHHHHHHHHHHHGGGGGHHHHHHHHHHHGHHHHHECGGGGHFCCGFGF
@M02034:409:000000000-BFKT7:1:2113:20819:18502 1:N:0:30
AAAGTCGAGGTGCCTAAAGTGGCAACCCAGACTAATAATCAGGTTGGTGGTGTAGAGCTTCCTGTAGCCGCATGGCGTTCGTACTTAAATATGGAACTAACCATTCCAATTTTCGCTGTCTCTTATACACATCTCCGAGCCCACGAGACT
+
AAAA>DBBBB2ABGFGFFGGFFGHHHGFGGEGHGHGFGFHHHHFFFCBFEEFHGFHHHHFHHHHHHHHHGGEGGHHGEFGGE2FGHHGFHGGHHFFFHHHHHHGGHFHHHHGGFEDEE/?GHHHBFHGHHGFGHHHG/B/BFHGCCFADH
@M02034:409:000000000-BFKT7:1:2113:20795:18513 1:N:0:30
AAAGTCGAGGTGCCTAAAGTGGCAACCCAGACTTCT
+
AAABBFAAAD>AFGFGFGGEGGEHGHGG2FEGH555
@M02034:409:000000000-BFKT7:1:2113:8630:18517 1:N:0:30
AAAGTCGAGGTGCCTAAAGTGGCAACCCAGACTACGGGTAGGGTTGGTGGTGTAGAGATTCCTGTAGCCGCATGGCGTTCGTACTTAAATATGGAACTAACCATTCCAATTTTCGCTGTCTCTTATACACATCTCCGAGCCCACGAGACT
+
>?A335A>A2A4FFFFGDDGFGGHH4GGGHHE3GBEECE?FGEBGEGE1EEFGFGFF5B555ABDF@53EE>EEHFEF/FEECFEFFFHHGFGHGFGHFF30B3BD4BGFFHH4<<EDAFHGFFBDFGFFFCGH11?<B//<FEC/AEAG
@M02034:409:000000000-BFKT7:1:2113:22565:18518 1:N:0:30
AAAGTCGAGGTGCCTAAAGTGGCAACCCAGACTGATTCGAGGGTTGGTGGTGTAGAGCTTCCTGTAGCCGCATGGCGTTCGTACTTAAATATGGAACTAACCATTCCAATTTTCGCTGTCTCTTAACACATCTCCGAGCCCACGAGACTA
+
BBAABFBBBBBAGGGGGGGGGFGGGHHGGHGGHHHFHHGCHGEGHGG1FEBFEDGFHFFGHFHHHHHGGGFCFGHHGEGFFEFEGHFGHHGHHEDFFHHHHGHHGHHGHHHHHGGGGGDGDGGGBHHHGEHHBGHF?CDGGHGGFFGGB<
@M02034:409:000000000-BFKT7:1:2113:20813:18519 1:N:0:30
AAAGTCGAGGTGCCTAAAGTGGCAACCCAGACTTCTCAGCAGGTTGGTGGTGTAGAGCTTCCTGTAGCCGCATGGCGTTCGTACTTAAATATGGAACTAACCATTCCAATTTTCGCTGTCTCTTATACACATCTCCGAGCCCACGAGACT
+
CCCCCFCCBCBCGGGGGGGGGGGHHHHGGHHGH5EF3FA3GHHHHHGGGGGFHHHHHHHHHHHHHHHHHGGGGGHHGGGGGGHHHHHHHHHHHHGGHHHHHHHHHHHHHHHHHHGGGGGHHHHHHHHHHHHGHHHHGGCGGGHGGGGGGH
@M02034:409:000000000-BFKT7:1:2113:16418:18523 1:N:0:30
AAAGTCGAGGTCCTAAAGTGGCAACCCAGACTACGAATCAGGTTGGTGGTGTAGAGCTTCCTGTAGCCGCATGGCGTTCGTACTTAAATATGGAACTAACCATTCCAATTTTCGCTGTCTCTTATACACATCTCCGAGCCCACGAGACTA
+
AABBAFBBBDBFGG5GGGGGGFHHHHGGFHGHBFE?GA?GGHEFCEFFFEGGFFFFHFFH3FGHGGHFFGCFFHHGGGGGGGCFFHGHHHHHHHFBGEFGC3FHHFGFGHHHHGFEEEGHHHHBGGHGHFHHHGHG?G?GGHFG/AD?HB
@M02034:409:000000000-BFKT7:1:2113:13087:18526 1:N:0:30
AAAGTCGAGGTGCCTAAAGTGGCAACCCAGACTAATATGAATGTTGGTGGTGTAGAGCTTCCTGTAGCCGCATGGCGTTCGTACTTAAATATGGAACTAACCATTCCAATTTTCGCTGTCTCTATACACATCTCCGAGCCCACGAGACTA
+
A@ABBFBBDBABGGG5GFGGGGGGFHHEFAGGGHHAFHHHHFFHHEHFGCEFGGFFGHHGHCFGHHHFFEE0EEHFGGGGFEFHHHHGHHGFHHFFFHHHGHFGBFHGGGHHHHGGGGEFFFGFHHHHGEHHHHGFGGCDFHGGGGGGHF
@M02034:409:000000000-BFKT7:1:2113:28984:18528 1:N:0:30
AAAGTCGAGGTGCCTAAAGTGGCAACCCAGACTAGGGGTGGGGTTGGTGGTGTAGAGCTTCCTGTAGCCGCATGGCGTTCGTACTTAAATATGGAACTAACCATTCCAATTTTCGCTGTCTCTTATACACATCTCCGAGCCCACGAGACT
+
AABBAFAABBBBGGGFGGGGGGGHHHHGGHHGHFHHFGEFGGGGGGGGGGGFHGGHHHHHHHHHHHHHHGGCGGHGGGGGGGHHHHHBGGEHHGFBFFG?GFHHHHGHGGHHHHGGGGGHHGHGBGDGFHFGHGFGC<DACGHEGGG.<G
@M02034:409:000000000-BFKT7:1:2113:9833:18536 1:N:0:30
AAAGTCGAGGTGCCTAAAGTGGCAACCCAGACTCATAATAATGTTGGTGGTGTAGAGCTTCCTGTAGCCGCATGGCGTTCGTACTTAAATATGGAACTAACCATTCCAATTTTCGCTGTCTCTTATACACATCTCCGAGCCCACGAGACT
+
CCCCBFBCCCCCGGGGGGGGGGGHHHHGGHHGHHHHHHHHHGHHHHHGGGGFHGGHHHHHHHHHHHHHHGGGGGHHGGGGGGHHHHHGFHHHHHHHHHHHHHHHHHHHHHHHHHGGGGGGHHHHHHGHHFHHHHHHGCGGGGHGGFGCFH
@M02034:409:000000000-BFKT7:1:2113:21900:18545 1:N:0:30
AAAGTCGAGGTGCCTAAAGTGGCAACCCAGACTAATAAGAATGTTGGTGGTGTAGAGCTTCCTGTAGCCGCATGGCGTTCGTACTTAAATATGGAACTAACCATTCCAATTTTCGCTGTCTCTTATACACATCTCCGAGCCCACGAGACT
+
CBCCBFBBCCABGGGGGGGGGGGHHHHGGHHGHHHHHHHHHGHHHHHFGGGFGGHFHHHHHHHHHHHHHGGGGGHHGGGGGGHHHHHHHHGHHHHGHHHHHHGHHHHHHHHHHHGGGGGHHHHHHHHHHHHHHHHHG?CGCFHGCDGGGH
@M02034:409:000000000-BFKT7:1:2113:6383:18546 1:N:0:30
AAAGTCGAGGTGCCTAAAGTGGCAACCCAGACTCGGGGGGGGGTTGGTGGTGTAGAGCTTCCTGTAGCCGCATGGCGTTCGTACTTAAATATGGAACTAACCATTCCAATTTTCGCTGTCTCTTATACACATCTCCGAGCCCACGAGACT
+
AAABAF3AADAAGGGGGGFABDFHH4GEFFHGGHGGGGGGGFFFFFFD?DAAABF9FFBFFFEFFFFBFDB;FFFFB9@ADA.EEFFFBFFBBF/;FFFFFFFFFFFFFFFFFFF9DFFFFFFFFFFFFB9//BF/D9B=-E??>@ADDF
@M02034:409:000000000-BFKT7:1:2113:24068:18564 1:N:0:30
AAAGTCGAGGTGCCTAAAGTGGCAACCCAGACTGGGTCGCGGGTTGGTGGTGTAGAGCTTCCTGTAGCCGCATGGCGTTCGTACTTAAATATGGAACTAACCATTCCAATTTTCGCTGTCTCTTATACACATCTCCGAGCCCACGAGACT
+
CCCCCFCCCBBBGGGGGGGGGGGGHHHGGHHGHCDG3F?EEGGFGGGGGGEFGFHHHHHHHHHHHHHHHGGFGGHHGGGGGGHHHHHHHHHGHHHGHHFHHHGHHHHGHHHHHHGGGGGHHFHHHHGHHHFHFHHGGCGGGGHGGGGGGD
@M02034:409:000000000-BFKT7:1:2113:12247:18572 1:N:0:30
AAAGTCGAGGTGCCTAAAGTGGCAACCCAGACTCGGGGGGGGGTT
+
A?AAAFAAA2>>4GE5BEGFAGFGBGFFGGHEBBFFGGGGG?--;
@M02034:409:000000000-BFKT7:1:2113:3566:18577 1:N:0:30
AAAGTCGAGGTGCCTAAAGTGGCAACCCAGACTTTGAATACTGTTGGTGGTGTAGAGCTTCCTGTAGCCGCATGGCGTTCGTACTTAAATATGGAACTAACCATTCCAATTTTCGCTGTCTCTTATACACATCTCCGAGCCCACGAGACT
+
BBBABFBBBBABGFGGGGGGGGGGHGHGGGHGHHHHHHGHFGGHFHHEFGAFGHHHFHHHHHHHHHHHHGGFGGHHGGGGGGHHHHGHHHFHHGHHHHGHHHHHHFGHHGHHHHGGEGEHHHHHHHHHFCHHGHFF/@DGGEHGGGGGGH
@M02034:409:000000000-BFKT7:1:2113:2336:18581 1:N:0:30
AAAGTCGAGGTGCCTAAAGTGGCAACCCAGACTAGGGGGGGGGTTGGTGGTGTAGAGCTTCCTGTAGCCGCATGGCGTTCGTACTTAAATATGGAACTAACCATTCCAATTTTCGCTGTCTCTTATACACATCTCCGAGCCCACGAGACT
+
AAAAAFAADDAAGGGGGGGGGFGHFFHEGFEFFCHGEFGGG?BBBBBFFF.AEBFFFFFFFFFF;FFFFFBBFDFFBF?.ADBFFFFFFFB/BB;FFFFFFFFFFFFFFFFFFFBFDFFBFFFFFFF/BBBFFFFFF<;-BFE?9;@FFE
@M02034:409:000000000-BFKT7:1:2113:14633:18588 1:N:0:30
AAAGTCGAGGTGCCTAAAGTGGCAACCCAGACTGCTTCTGGGGTTGGTGGTGTAGAGCTTCCTGTAGCCGCATGGCGTTCGTACTTAAATATGGAACTAACCATTCCAATTTTCGCTGTCTCTTATACACATCTCCGAGCCCACGAGACT
+
AAABAFCCBCABGGGGGGGGGGGHHHHGGHHGH33F5FGD3GGGFGGGGGFFGFHHHHHHHHHHHHHHHGGGGGHHGGGGGFHHHHGGHHHHHGHHHHHHHHHHFHGHHHHHHHGGGGGGHHHHHHHHHHHHHHGHG/BFCFHGGDFGG<
@M02034:409:000000000-BFKT7:1:2113:2152:18588 1:N:0:30
AAAGTCGAGGTGCCTAAAGTGGCAACCCAGACTACGACGCGGGTTGGTGGTGTAGAGCTTCCTGTAGCCGCATGGCGTTCGTACTTAAATATGGAACTAACCATTCCAATTTTCGCTGTCTCTTATACACATCTCCGAGCCCACGAGACT
+
BBBBBFB?DBAAGGGGCGGGGGGHHHHGGHHGHHHGGDGFGGCEFGGGFGEFGHHFHGHHFFGHGFHFGEGEFFHGGEGGGGGEGHHFHHGHHGDBGHFHGHBGHGHFBGHHHHGBFGDDGGGFFHGHGFHHFFHD<>-C@FGEGGGGGH
@M02034:409:000000000-BFKT7:1:2113:9812:18603 1:N:0:30
AAAGTCGAGGTGCCTAAAGTGGCAACCCAGACTGTGAAGAATGTTGGTGGTGTAGAGCTTCCTGTAGCCGCATGGCGTTCGTACTTAAATATGGAACTAACCATTCCAATTTTCGCTGTCTCTTATACACATCTCCGAGCCCACGAGCCT
+
BBA@ABAABD>AGGFFGGGAGFFHHHHEFHAFHHHGDBGFGHFGHHAFGGGFGBD55FGGGEHGHHHHHGCEDEHGEGGGGG2??FFFHHGFHHFHFEFHBAFGBGHH4BFGHFECEEEFHFHHHHHDEGFHHHH1C@<?DGCFCCG//F
@M02034:409:000000000-BFKT7:1:2113:27153:18613 1:N:0:30
AAAGTCGAGGTGCCTAAAGTGGCAACCCAGACTGTTTGTAATGTTGGTGGTGTAGAGCTTCCTGTAGCCGCATGGCGTTCGTACTTAAATATGGAACTAACCATTCCAATTTTCGCTGTCTCTTATACACATCTCCGAGCCCACGAGACT
+
BBBBBFBABBABGGGGGFGFGGGFHHGGGCHGHHGGGHFGGHGGHHHGFGEFGGGGHHHHGHHFGHHBGEEEGGHHGGGFEEHHHGGFHHHGHH@EFHFHHHGHGHHFHGHGGBEEFGGGHFHHGHGFDCGFFHHGGCGCCFGF@CCDGF
@M02034:409:000000000-BFKT7:1:2113:22467:18614 1:N:0:30
AAAGTCGAGGTGCCTAAAGTGGCAACCCAGACTGGGGGGGGGGTTGGTG
+
CCCCCFBABCCCGGGGGGFGGGGHHHHGGHHGHHDAEG/DFFFF-@-:9
@M02034:409:000000000-BFKT7:1:2113:23754:18616 1:N:0:30
AAAGTCGAGGTGCCTAAAGTGGCAACCCAGACTAATTGTCATGTTGGTGGTGTAGAGCTTCCTGTAGCCGCATGGCGTTCGTACTTAAATATGGAACTAACCATTCCAATTTTCGCTGTCTCTTATACACATCTCCGAGCCCACGAGACT
+
AABBAFA@DBAAFBGGGFGFGGGGHGCEGHHGHHHHHHGHCHHHHHHGFEEFGGFFFGHHHHHHHHHGHF?FEEHGEGGGGEGGGHHFGHHGFGFBCHHBBFBGDGFFFBGBGDEEGGEFGBGHHHGGGGBFFFG2?<CC@<FFG?DGFF
@M02034:409:000000000-BFKT7:1:2113:10394:18620 1:N:0:30
AAAGTCGAGGTGCCTAAAGTGGCAACCCAGACTTCGAAGGAGGTTGGTGGTGTAGAGCTTCCTGTAGCCGCATGGCGTTCGTACTTAAATATGGAACTAACCATTCCAATTTTCGCTGTCTCTTATACACATCTCCGAGCCCACGAGACT
+
AAAAAFAADD>A1FFEFFFBGGCCHCB0FGEF1B1A0A0A0BEAFB/EF/AB/1D2F11FG1FDHFHBA?//BECG@E@/E?0>GGE1@GBGFHFBGFHF1>FHFFGBFBGHF2</?/?B2FGFHG>F21<CGFH1CCGG//?AC@CG?H
@M02034:409:000000000-BFKT7:1:2113:11918:18621 1:N:0:30
AAAGTCGAGGTGCCTAAAGTGGCAACCCAGACTGCGCATCCTGTTGGTGGTGTAGAGCTTCCTGTAGCCGCATGGCGTTCGTACTTAAATATGGAACTAACCATTCCAATTTTCGCTGTCTCTTATACACATCTCCGAGCCCACGAGACT
+
CCCCCFBCBCBCGGGGGGGGGGGHHGHGGHHGHHHGGGGGHHGHHGHGGGAFGGHHHGHHHHHHHHHGHGGGGGHHGGGGGFHHHHGHFHHHHHGHHHHHHHFGHHHHEGHHHHGGGGGGHHHHHHHHHHHHHHHHGCGGGGGGGGGCGH
@M02034:409:000000000-BFKT7:1:2113:8140:18624 1:N:0:30
AAAGTCGAGGTGCCTAAAGTGGCAACCCAGACTATGTGTCATGTTGGTGGTGTAGAGCTTCCTGTAGCCGCATGGCGTTCGTACTTAAATATGGAACTAACCATTCCAATTTTCGCTGTCTCTTATACACATCTCCGAGCCCA
+
BAABBFAAB@AAGGGGGFGEGFGGGHHGCFHAGFHFFB5AFGBGH5FEFG2CGGH5DB3FHCFHGHHFH?EEEFHGG1EFE1CGHHFFDDFGGFFGFG3GFGHHGHHEGGFG4BEEAEAD4BBFFFFGBBFHH3FFD/<C//F
@M02034:409:000000000-BFKT7:1:2113:20561:18625 1:N:0:30
AAAGTCGAGGTGCCTAAAGTGGCAACCCAGACTAATAAGAATGTTGGTGGTGTAGAGCTTCCTGTAGCCGCATGGCGTTCGTACTTAAATATGGAACTAACCATTCCAATTTTCGCTGTCTCTTATACACATCTCCGAGCCCACGAGACT
+
ABBBBFBBBBAAGGGGGGFBFFFHHHHGGHHGHGHGHCGHGGHHHHHGFGEFHHHGHHHHGHHHHHHHHGGGGGHHGGGGGEFHGHHGHHHHHHHGGHHFHGFHGHHHGHHHHBEGGGGHHHHHHHGHHFHHHHGHDDFGCGHGGGGGG<
@M02034:409:000000000-BFKT7:1:2113:15120:18626 1:N:0:30
AAAGTCGAGGTGCCTAAAGTGGCAACCCAGACTAAGAATAATGTTGGTGGTGTAGAGCTTCCTGTAGCCGCATGGCGTTCGTACTTAAATATGGAACTAACCATTCCAATTTTCGCTGTCTCTTATACACATCTCCGAGCCCACGAGACT
+
CBCCBFCCCCCCGGGGGGGFGGGHHHHGGHHGHHHHHGHHHGHHHHHGGGAFHGGHHHHHHGHHHHHHHGGCGGHHGGGGGGHHHHHHHHHHHHGHFHGHHHHHGHHHHHHHHHGGGGEHHGHHHHHFHHHHHHHHGCGGGGHGGCGGGH
@M02034:409:000000000-BFKT7:1:2113:11585:18626 1:N:0:30
AAAGTCGAGGTGCCTAAAGTGGCAACCCAGACTCCTTTGCCTGTTGGTGGTGTAGAGCTTCCTGTAGCCGCATGGCGTTCGTACTTAAATATGGAACTAACCATTCCAATTTTCGCTGTCTCTTATACACATCTCCGAGCCCACGAGACT
+
BBBBBFBBBBAAGGGGGGGGGGGHHHHGGHGGHHHHHHHHHHHHHHHGGGFFFGGHHHHHHHHHHHHHHGGGGGHHGGGGGGFHHHHHGHHHHHFHHHHHHHHHHHGHGHHHHHGGGGGHHGHHGHFFGHFHHFHHGCCCCGHGG?DGGG
@M02034:409:000000000-BFKT7:1:2113:16906:18636 1:N:0:30
AAAGTCGAGGTGCCTAAAGTGGCAACCCAGACTTCTAATAATGTTGGTGGTGTAGAGCTTCCTGTAGCCGCATGGCGTTCGTACTTAAATATGGAACTAACCATTCCAATTTTCGCTGTCTCTTATACACATCTCCGAGCCCACGAGACT
+
CCCCCFCCCCCCGGGGGGGGGGGHHHHGGHHGHHHFGFHHFGHHHHHGGGEFGGHHHHHHHHHHHHHHHGGGGGHHGGGGGGGHHHHHHHHHHHFHGHHGHGHHHHGHGHHHGHGGGGGHHHHHHHHHHHHHHHHHFCDGGGHGGGGGGD
@M02034:409:000000000-BFKT7:1:2113:20373:18649 1:N:0:30
AAAGTCGAGGTGCCTAAAGTGGCAACCCAGACTAATATGAAGGTTGGTGGTGTAGAGCTTCCTGTAGCCGCATGGCGTTCGTACTTAAATATGGAACTAACCATTCCAATTTTCGCTGTCTCTTATACACATCTCCGAGCCCACGAGACT
+
BBABBFBBBBAAGFFFGGGBFFGHFHFEFGHDHHFHFFGGCHHHEGGEEEEEFFGBGGHHBGHGGFHGFEGCGGGFGEEGEEFGHHFGHHHGGHFEHHGHFEBGGHHFFGGHHFGGGEEDGHHHHHHGHFHFHHFFC<CDGFHEC@CGGF
@M02034:409:000000000-BFKT7:1:2113:8556:18649 1:N:0:30
AAAGTCGAGGTGCCTAAAGTGGCAACCCAGACTAATCATACGGTTGGTGGTGTAGAGCTTCCTGTAG
+
AAAAAFAADD1>GF1FFFGAF10BCGHAEGG0C111AF2DBBE0A/EAF?ABG1FGHH11F1BFAFG
@M02034:409:000000000-BFKT7:1:2113:26420:18650 1:N:0:30
AAAGTCGAGGTGCCTAAAGTGGCAACCCAGACTAATTGTAATGTTGGTGGTGTAGAGCTTCCTGTAGCCGCATGGCGTTCGTACTTAAATATGGAACTAACCATTCCAATTTTCGCTGTCTCTTATACACATCTCCGAGCCCACGAGACT
+
BBCCCFABCCBBGGGGGGGGGGGHHHHGGHHGHHHGHGGFHGHHHGGGGGGFGFHFHHHHHHHHHHHGHGGEEGHHGGGGGGHHHHGG3FFHHEGHHHFFGHHHHHGFFGHHHHGGGGGHHHHHFGFHBGFHHHHHD?DGGGHGGCGGGG
@M02034:409:000000000-BFKT7:1:2113:5625:18652 1:N:0:30
AAAGTCGAGGTGCCTAAAGTGGCAACCCAGACTAATCCTAATGTTGGTGGTGTAGAGCTTCCTGTAGCCGCATGGCGTTCGTACTTAAATATGGAACTAACCATTCCAATTTTCGCTGTCTCTTATACACATCTCCGAGCCCACGAGACT
+
CCCCCFCBBDBCGGGGGGGGGGGHHHHGGHHGHGHHHFHHHHHHHHHGGGEFGHHGHHHHHHHHHGHGHEGEGGHGGGGGGGHGHHHHHHHHHHFFHHGHHGGHGHHGHHHHHHGGGGGHHHHHHHHFGHHHHHFGGGGGGGHGGGGDCH
@M02034:409:000000000-BFKT7:1:2113:15780:18663 1:N:0:30
AAAGTCGAGGTGCCTAAAGTGGCAACCCAGACTCGGGGTGCGGTTGGTGGTGTAGAGCTTCCTGTAGCCGCATGGCGTTCGTACTTAAATATGGAACTTAACCATTCCAATTTTCGCTGTCTCTTATACACATCTCCGAGCCCACGAGAC
+
BBBBBFBABBBBGGGGGGGGFGGGHHHGGHGGHHGGGGGGGGGGEGGGGGEFGHHGHHHHHHHHHHHHHGGFGGHHGGGGFEFHHHHGHHHHHHFGFHHFHHHHGHHHHHGHHHGGGGGGHHHHHHHHGDGHHHHFBECCFDGFGGGGFD
@M02034:409:000000000-BFKT7:1:2113:8561:18666 1:N:0:30
AAAGTCGAGGTGCCTAAAGTGGCAACCCAGACTAAGCA
+
BBBBBFBBBBBBGGGGGGGFGGGHGHHGGH22F3A335
@M02034:409:000000000-BFKT7:1:2113:4430:18674 1:N:0:30
AAAGTCGAGGTGCCTAAAGTGGCAACCCAGCCTTATGAGCAGGTTG
+
BBBBBFBBBBABGGGGGGGFGGGHHHHGGH22B335F5A333FGAG
@M02034:409:000000000-BFKT7:1:2113:24472:18687 1:N:0:30
AAAGTCGAGGTGCCTAAAGTGGCAACCCAGACTCAGCAGCCGGTTGGTGGTGTAGAGCTTCCTGTAGCCGCATGGCGTTCGTACTTAAATATGGAACTAACCATTCCAATTTTCGCTGTCTCTTATACACATCTCCGAGCCCACGAGAC
+
AABBAFABBBBBGGGGBGGGGGGHFHHGGHHGHHFFFGGH2EEEGGGAFGEFHFHFHHGHHHHHGFGGHGGEFGHGGGGGGGHHHHFHHHFFHHHGFHHHHHHHHHGHHHHHGHGGFGGFHHHHHHHGFGHHFFHGG@?BDFHGCFGGG
@M02034:409:000000000-BFKT7:1:2113:16103:18693 1:N:0:30
AAAGTCGAGGTGCCTAAAGTGGCAACCCAGACTGTGTCTCGGGTTGGTGGTGTAGAGCTTCCTGTAGCCGCATGGCGTTCGTACTTAAATATGGAACTAACCATTCCAATTTTCGCTGTCTCTTATACACATCTCCGAGCCCACGAGACT
+
BBBBBFBABBAAGGGGGGGGGGGHHGHGGHHGHGHGHBFCFGGHECE1FFGFHBGFHGBGGGHHHFHHHGG0EFHCFEGGGFFHEHHHHHHFHGB3F?FHF0BBFGHFGFEH?4</A<??F4FGFFFFHHFCG?FB?/<BGEEGG@?DDF
@M02034:409:000000000-BFKT7:1:2113:9385:18700 1:N:0:30
AAAGTCGAGGTGCCTAAAGTGGCAACCCAGACTAAGAATAATGTTGGTGGTGTAGAGCTTCCTGTAGCCGCATGGCGTTCGTACTTAAATATGGAACTAACCATTCCAATTTTCGCTGTCTCTTATACACATCTCCGAGCCCACGAGACT
+
BBBCBFCCCBCBGGGGGGGGGGGHHHHGGHHGHHHHHHHHHHHHHHHGGGGFHHHHHHHHHHHHHHHGHGGGGGHHGGGGGGHHHHHFHHGHHHHHGHHHHHHHHHHHFHHHGHFGGGGHHGHHHHGFHEFHHHFHGCGGGGHGGGGGCG
@M02034:409:000000000-BFKT7:1:2113:4989:18700 1:N:0:30
AAAGTCGAGGTGCCTAAAGTGGCAACCCAGACTGATCATACTGTTGGTGGTGTAGAGCTTCCTGTAGCCGCATGGCGTTCGTACTTAAATATGGAACTAACCATTCCAATTTTCGCTGTCTCTTATACACATCTCCGAGCCCACGAGACT
+
AAAAAFA1>DAAGGGG1FFFGGGGHHHGCHCGH1AG12D21DFGHHHGGGEFGHHFHHHHHHHHHHHGHGGEFGHGGGGGGEHHHHGHEHFHHHFHHHHHHHHHHHGFFHHHHHGCGEEHGGHHHHGGHHHGFHHHGC/CCGHGG<AFGF
@M02034:409:000000000-BFKT7:1:2113:4972:18705 1:N:0:30
AAAGTCGAGGTGCCTAAAGTGGCAACCCAGACTTATTCGCATGTTGGTGGTGTAGAGCTTCCTGTAGCCGCATGGCGTTCGTACTTAAATATGGAACTAACCATTCCAATTTTCGCTGTCTCTTATACACA
+
>AA?>@AAD?A>FGGGG4FBBFD4EGHAFGGFHDFBBAFEEDD5FFHEAE1FAAFAGGHF5AGGGAF5FAAEFGE1EEEFGAEFAGDGHFHHGG3@3B3BBFBFEGEFHGHFF4E?EEEFFHFG4BF2B1D
@M02034:409:000000000-BFKT7:1:2113:8967:18705 1:N:0:30
AAAGTCGAGGTGCCTAAAGTGGCAACCCAGACTCTTCAGCAGGTTGGTGGTGTAGAGCTTCCTGTAGCCGCATGGCGTTCGTACTTAAATATGGAACTAACCATTCCAATTTTCGCTGTCTCTTATACACATCTCCGAGCCCACGAGACT
+
CCCCBFCCCCBBGGGGGGGFGGGHHHHGGHHGHHHHHHHHGHHHHHGGGGEFHHHHHHHHHHHHHHHHHGGGGGHHGGGGGGHHHHHHHHHHHGGHHHHGHHHHHHGHHHHHGGFGGGGGGHHHHHHFHGHGHHHHGCGGGGHGGCGGGH
@M02034:409:000000000-BFKT7:1:2113:19400:18708 1:N:0:30
AAAGTCGAGGTGCCTAAAGTGGCAACCCAGACTGAGACGTCTGTTGGTGGTGTAGAGCTTCCTGTAGCCGCATGGCGTTCGTACTTAAATATGGAACTAACCATTCCAATTTTCGCTGTCTCTTATACACATCTCCGAGCCCACGAGACT
+
BBCCBFCCCCCCGGGGGGGFGGGHHHHGGHHGHHHGHHGGGHGHHHHGGGEFHHHHHGHHHHHHHHHHHGGGGGHHGGGGGGHHHHHGFHHHHGFFFHHHHHHHHHHHHHHHHHGGGGGHHGHHHHHHGHHHHHHHGCFCGGHGGCGGGH
@M02034:409:000000000-BFKT7:1:2113:2273:18711 1:N:0:30
AAAGTCGAGGTGCCTAAAGTGGCAACCCAGACTCCTCCGGCTGTTGGTGGTGTAGAGCTTCCTGTAGCCGCATGGCGTTCGTACTTAAATATGGAACTAACCATTCCAATTTTCGCTGTCTCTTATACACATCTCCGAGCCCACGAGACT
+
AAAAAFAAD?>AGGG1EAG3FGFFF00AFCHAFC1FF0E?/E?FFHAEFCEFGDGEGHHHGHHFFGHFFE/>>EHHGEEEFEFEHHGHHHFGGH1GGFBB1BGFGGFF21FEGDEEFGCHFHHHHHEGDGHHCG1DC@C>@FCEGGGFFF
@M02034:409:000000000-BFKT7:1:2113:6996:18712 1:N:0:30
AAAGTCGAGGTGCCTAAAGTGGCAACCCAGACTAATTCTCGTGTTGGTGGTGTAGAGCTTCCTGTAGCCGCATGGCGTTCGTACTTAAATATGGAACTAACCATTCCAATTTTCGCTGTCTCTTATACACATCTCCGAGCCCACGAGACT
+
BBCCBFCCCCBBGGGGGGGGGGGHHHHGGHHGHHHHHHHHFGHGHHGGGGEFHGHHHHHHHHHHHHHGHGGGGGHGGGGGGGGHHHHHHHHHHHHHHHGHHHHHHHGHHHHHHHGGGGEGHHHHHHHHHHHGFHHGGDGGGGHGGGGGGH
@M02034:409:000000000-BFKT7:1:2113:2879:18719 1:N:0:30
AAAGTCGAGGAGCCTAAAGTGGCAACCCAGACTGTTCGTCTGGTTGGTGGTGTAGAGCTTCCTGTAGCCGCATGGCGTTCGTACTTAAATATGGAACTAACCATTCCAATTTTCGCTGTCTCTTATACACATCTCCGAGCCCACGAGACT
+
ABBABFABDB2>CEGGGGGBGFFFHHHGFHDDHGEGHGEGH2FBFAAEGGA1BGHFHHFHFHHGAFFEGEGGGGHHGAEEEE?FGHHGHHGHGHFBFGHFHHHHFGHHGFGHHHGGGGGFHHHGHHGFGHHHHHFFGCG/@FCGFCCDGB
@M02034:409:000000000-BFKT7:1:2113:8962:18723 1:N:0:30
AAAGTCGAGGTGCCTAAAGTGGCAACCCAGACTCTTCAGCAGGTTGGTGGTGTAGAGCTTCCTGTAGCCGCATGGCGTTCGTACTTAAATATGGAACTAACCATTCCAATTTTCGCTGTCTCTTATAC
+
AAABAFBBDBAAFFGGGGG6EFDGGFGFDFHGHHHHHHHHGHHHFHGGFGEF1FFDGFHHFHFHHHHFHGGEFGGHGFGGGGEHHHHFHFHHGBGFFFEHHHGHHHHHHHHHHFEEGEAGHFHHFGFD
@M02034:409:000000000-BFKT7:1:2113:4890:18724 1:N:0:30
AAAGTCGAGGTGCCTAAAGTGGCAACCCAGACTGCGCATTCGGTTGGTGGTGTAGAGCTTCCTGTAGCCGCATGGCGTTCGTACTTAAATATGGAACTAACCATTCCAATTTTCGCTGTCTCTTATACACATCTCCGAGCCCACGAGACT
+
CCCBBFCCCCBCGGGGGGGGGGGHHHHGGHHGHGHFAA2EGGHGFGGGGGFFGHHHHHHHHHHHFFHGHFGEGGHHGGGGGGGHHHHHHHGHHHHGHHGHHHFHHHGGHHHHHHGGGGGHHHHHHHFHHHHHHHHGGCGCCGHGGFGGGH
@M02034:409:000000000-BFKT7:1:2113:16596:18725 1:N:0:30
AAAGTCGAGGTGCCTAAAGTGGCAACCCAGACTCCTTCTTCTGTTGGTGGTGTAGAGCTTCCTGTAGCCGCATGGCGTTCGTACTTAAATATGGAACTAACCATTCCAATTTTCGCTGTCTCTTATACACATCTCCGAGCCCACGAGACT
+
CCCCCFCCCCBCGGGGGGGGGGGHHHHGGHHGHHHHHHHHHHHHHHHGGGEFGHHHHHHHHHHHHHHHHGGEFGHHGGGGGGHHHHHHHHHHHGHHHHHHHHHHGHHHHHHHHHGGGGGGHHHHFHGHFHHHHHGFE/CGGGHGGFGGGH
@M02034:409:000000000-BFKT7:1:2113:9306:18726 1:N:0:30
AAAGTCGAGGTGCCTAAAGTGGCAACCCAGACTCGGGCTTCTGTTGGTGGTGTAGAGCTTCCTGTAGCCGCATGGCGTTCGTACTTAAATATGGAACTAACCATTCCAATTTTCGCTGTCTCTTATACACATCTCCGAGCCCACGAGACT
+
AAABBFBBBBAACGGGGGGGGGGHGHGGGHHGHGGFEFGHFGHHGHHEGGEFH3GEGHHHHHHHHHHGHGGGGEHHGEEFFFGHHHHGFHGHHHFGFHHFGFGHFFFFGGGHHG?EFEEHHEGHGGDFFHHGHHGEE>CCFFHECCCDGH
@M02034:409:000000000-BFKT7:1:2113:19760:18732 1:N:0:30
AAAGTCGAGGTGCCTAAAGTGGCAACCCAGACTCCTCCGTTTGTTGGTGGTGTAGAGCTTCCTGTAGCCGCATGGCGTTCGTACTTAAATATGGAACTAACCATTCCAATTTTCGCTGTCTCTTATACACATCTCCGAGCCCACGAGACT
+
CCCCCFCCBCAAGGGGGGGGGGGHHHHGGHHGHHHHHHGHHGGHHGHFGGGFGFGFFHHHHHHHHGHHHGGGGGGHGGGGGGHHHHHHHHHHHH3EFHHFHHGHHHHHHHHHHHGGGGGHHGHHHHHHHGHHHHHGGCGGGGHGGGGGGH
@M02034:409:000000000-BFKT7:1:2113:13979:18735 1:N:0:30
AAAGTCGAGGTGCCTAAAGTGGCAACCCAGACTTCTCCGCGGGTTGGTGGTGTAGAGCTTCCTGTAGCCGCATGGCGTTCGTACTTAAATATGGAACTAACCATTCCAATTTTCGCTGTCTCTTATACACATCTCCGAGCCCACGAGACT
+
BCCCCFCCCCACGGGGGGGGGGGFHHHGGHHGHHHHHHGGGGGGGGGGGGGFGGHGHHHHHHHHHHHHHGGGGGHHGGGGGFHHHHHHFHHHHGHHGHGGFHFHHHHGFHHHHHGGGFGHGHHHHGGHFHGHHHHGGCGCDGHGGGGGGH
@M02034:409:000000000-BFKT7:1:2113:16507:18740 1:N:0:30
AAAGTCGAGGTGCCTAAAGTGGCAACCCAGACTCGTCCTCCTGTTGGTGGTGTAGAGCTTCCTGTAGCCGCATGGCGTTCGTACTTAAATATGGAACTAACCATTCCAATTTTCGCTGTCTCTTATACACATCTCCGAGCCCACGAGAC
+
CBCCBFCBCCAAGGGGGGGFGGGHHHHGGHHGHHGHGGGHHHHHHHHFEFBBFGFGHHGHHHHHGHHHHGGGGGHHGGGFGGHHHHHGHHHHHHGFFFFFGHHHHHGHHHHHHFGGGGFEHHHHHHGHHHGHHHGFC>DGGGHGGGGGG
@M02034:409:000000000-BFKT7:1:2113:6614:18745 1:N:0:30
AAAGTCGAGGTGCCTAAAGTGGCAACCCAGACTCCGCATCATGTTGGTGGTGTAGAGCTTCCTGTAGCCGCATGGCGTTCGTACTTAAATATGGAACTAACCATTCCAATTTTCGCTGTCTCTTATACACATCTCCGAGCCCACGAGACT
+
ABAAAFBBDB>AGFGGGGGAGFCBFGFDGHHGFEFEEEEGHFFHHHCAFEBBF3F5FBGGHFHHHFGDFEC?EEGEEBEEE??1FGFFHHFHHHEGHFHH3GFHHHHFHHGHHFG/EG/EFGFGDH3DD2D2FGFFA?CG@CAECD?ADG
@M02034:409:000000000-BFKT7:1:2113:17634:18750 1:N:0:30
AAAGTCGAGGTGCCTAAAGTGGCAACCCAGACTAGTCAGCAGGTTGGTGGTGTAGAGCTTCCTGTAGCCGCATGGCGTTCGTACTTAAATATGGAACTAACCATTCCAATTTTCGCTGTCTCTTATACACATCTCCGAGCCCACGAGACT
+
BBBBBFBBBBAAGGGGGGGBGGGHHHGGGHHGHHHHHHHHHHHGHHGGGGEFFFGHHHHHHHHHHHHHHGGEEGHHGEGGGGHHHHHHHHHHHHFGHHHGHGHHHHGHHHHHHHGGGGGHHHHHHHHHHHHHHHHFCBCGGGHGGCCEDH
@M02034:409:000000000-BFKT7:1:2113:9245:18769 1:N:0:30
AAAGTCGAGGTGCCTAAAGTGGCAACCCAGACTATGACGCCTGTTGGTGGTGTAGAGCTTCCTGTAGCCGCATGGCGTTCGTACTTAAATATGGAACTAACCATTCCAATTTTCGCTGTCTCTTATACACATCTCCGAGCCCACGAGACT
+
CCCCCFBBCCCCGGGGGGGGGGGHHHHGGHHGHHHHHHFGCHHHHHHGGGFFGHHFHHGHHHHHHHGHHGGGGGHHGGGGGGHHHHGGHHHHHFHHGHHHHHHHGHGHHHHHHHGGGGGGHHHHHHHHFHHHHHGHGCGGGGHGGG?DGD
@M02034:409:000000000-BFKT7:1:2113:24275:18779 1:N:0:30
AAAGTCGAGGTGCCTAACGTGGCAACCCAGACTACG
+
AAA?AFA>>AA4CCFEF4ABGF?FF4B2F2FCB33E
@M02034:409:000000000-BFKT7:1:2113:13328:18780 1:N:0:30
AAAGTCGAGGTGCCTAAAGTGGCAACCCAGACTCCTTATACGGTTGGTGGTGTAGAGCTTCCTGTAGCCGCATGGCGTTCGTACTTAAATATGGAACTAACCATTCCAATTTTCGCTGTCTCTTATACACATCTCCGAGCCCACGAGACT
+
CCCCBFCCCCCCGGGGGGGGGGGHHHGGGGHGHHHHHHHHHHGHGGGGGGEFHFHHHHHHHHHHHHHHHGGGEGHHGGGGGGHHHHHHGHHHHHHHFHGHHHHHHHHHHGHHHGGGGGGHHFHHHHHHGHHGHHHFD?DGGGHGGDGGGG
@M02034:409:000000000-BFKT7:1:2113:24257:18783 1:N:0:30
AAAGTCGAGGTGCCTAAAGTGGCAACCCAGACTCCGCCGCATGTTGGTGGTGTAGAGCTTCCTGTAGCCGCATGGCGTTCGTACTTAAATATGGAACTAACCATTCCAATTTTCGCTGTCTCTTATACACATCTCCGAGCCCACGAGACT
+
BBBBAFBBBBABGGGGGGGGGFGHHHGGGHHGH3FEF22EG1EGFHGGGGEFHGHHHHHHHGHHHHHHHGGEGGHHGGGGGGHHHHHGHHHHHHHGHHHHHHHHHHHHHHHHHHGGGGGHHFHHHHHHHHHHHHHGDGGCGGHGGGGGGF
@M02034:409:000000000-BFKT7:1:2113:6303:18795 1:N:0:30
AAAGTCGAGGTGCCTAAAGTGGCAACCCAGACTAATGATCAGGTTGGTGGTGTAGAGCTTCCTGTAGCCGCATGGCGTTCGTACTTAAATATGGAACTAACCATTCCAATTTTCGCTGTCTCTTATACACATCTCCGAGCCCACGAGACT
+
AAABAFBCBCBBGGGGGGFFGGGHHHHGGHHGHFHHHHHHFHFDFGGGGGBFFGHHHHHHHHHHHHHHHGEGGEHGEEGGGEGHHHGHGHH4GHHEGHHHHHHHFHHGHHHHHHGEGGGGHHHHGHFHFGHGHHEGFCGGGGHGFGGCGH
@M02034:409:000000000-BFKT7:1:2113:3915:18802 1:N:0:30
AAAGTCGAGGTGCCTAAAGTGGCAACCCAGACTTTTTCTACTGTTGGTGGTGTAGAGCTTCCTGTAGCCGCATGGCGTTCGTACTTAAATATGGAACTAACCATTCCAATTTTCGCTGTCTCTTATACACATCTCCGAGCCCACGAGACT
+
BBBBAFBBBBBBGGGGGGGGGGGGHHHGGHAFHHHHHHHHHHHHHHHGGG2BFGHHHHHHHHHGHHHHHGGGGEHHGGGGFGHHHHHGHHFHHHHHGHGHHHHHHHHHHGHHHHGGGGGFGFHHGHFGFHHHGHDDF@CGGGHGGGGCFH
@M02034:409:000000000-BFKT7:1:2113:21329:18807 1:N:0:30
AAAGTCGAGGTGCCTAAAGTGGCAACCCAGACTACGCAGCTGGTTGGTGGTGTAGAGCTTCCTGTAGCCGCATGGCGTTCGTACTTAAATATGGTACTAACCATTCCAATTTTCGCTGTCTCTTATACACATCTCCGAGCCCAC
+
CCCBBFBCCCCCGGGGGGGGGGGHHHHGGHEGHHCFE2A2A3GHHGE1A1BA13FAABFF5FE5BBF5E?E>EEB1>>EFA>2??FB@@FHD434BBFGH303BB?F44B3FED/EEEEGDHFD3BBFGF22FFF2E?@DC//?
@M02034:409:000000000-BFKT7:1:2113:11040:18809 1:N:0:30
AAAGTCGAGGTGCCTAAAGTGGCAGCCCAGACTGCGGATGGTGTTGGTGGTGTAGAGCTTCCTGTAGCCGCATGGCGTTCGTACTTAAATATGGAACTAACCATTCCAATTTTCGCTGTCTCTTATACACATCTCCGAGCCCACGAGACT
+
CCCCCFCCCCBCGGGGGGGGGGGHGGHGHHHGHHHGGEGGGHHHGHHGGGEFGHHHHHHHHFHHHHHHHGGGGGHHGGGGGGHHHHHHHHHHHHHHHHGHHHFHHHHHGHHHHFFFGGGGHFHHHHHHHFHHHHFHGGGGGGHGGGGGGH
@M02034:409:000000000-BFKT7:1:2113:22252:18810 1:N:0:30
AAAGTCGAGGTGCCTAAAGTGGCAACCCAGACTGAGATTCCTGTTGGTGGTGTAGAGCTTCCTGTAGCCGCATGGCGTTCGTACTTAAATATGGAACTAACCATTCCAATTTTCGCTGTCTCTTATACACATCTCCGAGCCCACGAGACT
+
BABCBFBCBBAAGGGGGGFGGGGHHHHGGHHGHHGHHGHHHHHHGHHGEGEFC3GGHHHGHHHHHHHFGFGGGEHGGEGGGEHHHHGHHHHHGHFFHHGHFFEHHHGHHHHHHGGGGGGGHHHHHHF4GFHHHHFGCCGCDGFFGGGGGH
@M02034:409:000000000-BFKT7:1:2113:26271:18821 1:N:0:30
AAAGTCGAGGTGCCTAAAGTGGCAACCCAGACTAATACTACTGTTGGTGGTGTAGAGCTTCCTGTAGCCGCATGGCGTTCGTACTTAAATATGGAACTATCCATTCCAATTTTCGCTGTCTCTTATACACATCTCCGAGCCCACGAGACT
+
ABABBFBBBBABGGGGGGGGGGGHHHHGGHDFFCDGFBFGFGF5FGCEF22BAA5AAGHH53BFAAF5FE0E1>GBEEFFEG21?E4EFDDGG33B3B34B34BFD4?4B3BG4>?EAE3FGHG4BF?4BBCGG?2?/</<C<FD/<<DH
@M02034:409:000000000-BFKT7:1:2113:25984:18823 1:N:0:30
AAAGTCGAGGTGCCTAAAGTGGCAACCCAGACTAGGGATCAGGTTGGTGGTGTAGAGCTTCCTGTAGCCGCATGGCGTTCGTACTTAAATATGGAACTAATCATTCCAATTTTCGCT
+
AAAAAFBAADABGGGFBFGGGGGHGFFEFHGGHBFFE3AFAGFHFF2A11BEA3B5A53BAC5GDEABBAE0>EF1>EEFE?2?1GDE3ED4BG3BFEGF434B?4B44B3FD?//?
@M02034:409:000000000-BFKT7:1:2113:22139:18826 1:N:0:30
AAAGTCGAGGTGCCTAAAGTGGCAACCCAGACTGTTGGTGGTGTAGAGCTTCCTGTAGCCGCATGGCGTTCGTACTTAAATATGGAACTAACCATTCCAATTTTCGCTGTCTCTTATACACATCTCCGAGCCCACGAGACTAGGCATGA
+
BAABBFBADD>AGGGGGGGFGFDHHHHGGGEFHHBFFF2FE2FGFFFGFGHHFFGHHHHGEG?AEHHGEEEFGHHHHHHHHHHHH3GGHGFHHBGGHHHHGFHHBEEFAEFHHHHHGHFBFEGHGHEGGCG/FFEC<<DFHH1CHFFFF
@M02034:409:000000000-BFKT7:1:2113:8414:18834 1:N:0:30
AAAGTCGAGGTGCCTAAAGTGGCAACCCAGACTCATAATCATGTTGGTGGTGTAGAGCTTCCTGTAGCCGCATGGCGTTCGTACTTAAATATGGAACTAACCATTCCAATTTTCGCTGTCTCTTATACACATCTCCGAGCCCACGAGACT
+
BBBBBFBBBBBBGGGGFGGGGFGGHHHGGHHGHHHGHGHGHFFHHHGEFEBFGFGFFHHGHGHHHHHHHGGGGGHHGEGGGGHHHHGFHHHHHHHHGHHHHGHHHHFFHHHHHHGGGGFGHHHHHHHHGHHHHHGFFCFCC/GGGGGGGH
@M02034:409:000000000-BFKT7:1:2113:22540:18846 1:N:0:30
AAAGTCGAGGTGCCTAAAGTGGCAACCCAGACTAGTAGTAATGTTGGTGGTGTAGAGCTTCCTGTAGCCGCATGGTGTTCGTACTTAAATATGGAACTAACTATTCCAATTTTCGCTGTCTCTTATACACATCTCCGAGCCCACGAGACT
+
BBBBBFBBBBBBGGGGFGGFGGGHGHFEGHFGH33GHG5BAFGHHBFFEDEA13D5D53B5FGFF5AAAAE0EEG55BEFEA2?FGG3BGGDFF33B3FH334B44B44F3GH4EGEE/34?B44?B4FE3BEDG3C/BDGFFFCCG?DF
@M02034:409:000000000-BFKT7:1:2113:17046:18855 1:N:0:30
AAAGTCGAGGTGCCTAAAGTGGCAACCCAGACTAATAAGAATGTTGGTGGTGTAGAGCTTCCTGTAGCCGCATGGCGTTCGTACTTAAATATGGAACTAACCATTCCAATTTTCGCTGTCTCTTATACACATCTCCGAGCCCACGAGACT
+
DCDDDFCCCDCCGGGGGGGGGGGHHHHGGHHGHHHHHFHHFGHHHHHGFGGGGFHHHHHHGHHHHHHHHGGCEGHHGGGGGGHHHHHHHHHHHHDFHHHHHGFHHHFHHHHHHGGGGGGFHHHFHHHHHHHHHHFFF@FGGFGGGGGGGH
@M02034:409:000000000-BFKT7:1:2113:19100:18855 1:N:0:30
AAAGTCGAGGTGCCTAAAGTGGCAACCCAGACTCGGAATCAGGTTGGTGGTGTAGAGCTTCCTGGAGCCGCATGG
+
A3AA3BAABBAAFFGGGGGFFGGBEEGGGHHGH3FG22BB53FEFGGEAEAFF3D5DBDFAAFF32B2A0E0B1B
@M02034:409:000000000-BFKT7:1:2113:28225:18857 1:N:0:30
AAAGTCGAGGTGCCTAAAGTGGCAACCCAGACTACGCATCAGGTTGGTGGTGTAGAGCTTCCTGTAGCCGCATGGCGTTCGTACTTAAATATGGAACTAACCATTCCAATTTTCGCTGTCTCTTATACACATCTCCGAGCCCACGAGACT
+
BBBBAFBBDBAAGGGGBGGGGGGHGHHGGHFGHHHGGGGGHHGHHHGGGGEFFGFHHHHHHHDGFGFHFFGEEGHHEEGFFEHFHHGHHFGHHHFGGGHHHFHHHHF4GHHHHHGFGCFHHHHHHHGFHFHHHHFF?BGCGEFGGGGDGH
@M02034:409:000000000-BFKT7:1:2113:11943:18858 1:N:0:30
AAAGTCGAGGTGCCTAAAGTGGCAACCCAGACTGGTGTTGGGGTTGGTGGTGTAGAGCTTCCTGGAGCCGCATGGCGTT
+
CCCBBFBCCCBCGGGGGGGGGGGHHHHGGHHGHC25BAEG2EGE?EA1A1EEA3D555AB5BDG32?2?>E/EEE1>1>
@M02034:409:000000000-BFKT7:1:2113:13094:18858 1:N:0:30
AAAGTCGAGGTGCCTAAAGTGGCAACCCAGACTCGTAATACTGTTGGTGGTGTAGAGCTTCCTGTAGCCGCGTGGCGTTCGTACTTAAATATGGAACTAACCATTCCAATTTTCGCTGTCTCTTATACACATCTC
+
BABBBFBBBBAAGGGGGFGGGGGHHHHGGGHGH3CGE2BGDBEDGHA2E2EFEAF5FFHHFGHF55B5FAE0>EE//?>FDEFH1GH@3FG4FF33BFGH30BBB?F44B?HED/?E<<233BB3F3B?B?CGGH
@M02034:409:000000000-BFKT7:1:2113:28247:18858 1:N:0:30
AAAGTCGAGGTGCCTAAAGTGGAAACCCAGACTACGCATCAGGGTGGTGGTGTAGAGCTTCCTGTAGCCGCATGGCGTTCGTACTTAAATATGGAACTAACCAT
+
>3>A>B>ADBA>4BFE4BEBFF4FGBF22AA2AF3E2AE2BFF2BFE1BA1BBDGBA5BAB3ABGDG5B?>>EEHB>BE?EE1??GEBGHBFGHB?3BF33B?F
@M02034:409:000000000-BFKT7:1:2113:9179:18873 1:N:0:30
AAAGTCGAGGTGCCTAAAGTGGCAACCCAGACTAATAAGTCTGTTG
+
CCCCCFCCCCBCGGGGGGGGGGGHHHHGGHHCCHHH55555DFH5G
@M02034:409:000000000-BFKT7:1:2113:6612:18877 1:N:0:30
AAAGTCGAGGTGCCTAAAGTGGCAACCCAGACTAGTCAGAATGTTGGTGGTGTAGAGCTTCCTGTAGCCGCATGGCGTTCGTACTTAAATATGGAACTAACCATTCCAATTTTCGCTGTCTCTTATACACATCTCCGAGCCCACGAGACT
+
BABCBFCCCCCBGGGGGGGFGGGHHHHGGHHGHHHHHHHGHHHHHHHGGGFFGHHHHHGHHGHHHHHHHGGGGGHHGGGGGFHHHHHHHHHHHHGHHHGHHHGHHHHHHHHHHHGGGGGGHHGHGHGHHHHHHHHHGCFGGGGGGCGDGH
@M02034:409:000000000-BFKT7:1:2113:4278:18887 1:N:0:30
AAAGTCGAAGTGCCTAAAGTGGCAACCCAGACTCAGAATAATGTTGGT
+
AAAAAFAA1>>D1GGFFFFGFBFB10GGG0B0GF1B11ADGFDGF2/A
@M02034:409:000000000-BFKT7:1:2113:17757:18900 1:N:0:30
AAAGTCGAGGTGCCTAAAGTGGCAACCCAGACTAGGGGGGGGGTTGGTGGTGTAG
+
BBBBBFBBBBBBGGGGGGGGGCFHHHHGGHHGHHF3AEEGGFFFFFFFA.AEE/;
@M02034:409:000000000-BFKT7:1:2113:16791:18901 1:N:0:30
AAAGTCGAGGTGCCTAAAGTGGCAACCCAGACTGGGGGTGGGGTTGGTGGTGTAGAGCTTCCTGTAGCCGCATGGCGTTCGTACTTAAATATGGAACTAACCATTCCAATTTTCGCTGTCTCTTATACACATCTCCGAGCCCACGAGACT
+
CCCBCFCCCCCCGGGGGGGGGGGHHHHGGHHGHHHHGGEEEGGFGGGEGGEFHHHHHHHHHHHHHHHHHGGGGGHHGGGGGGHHHHHGGGHHHHHFHHHHHHHHHHGHHHHHHGGGGGFHHGHHHHFGHHHHHHHEC-@CGGHGG?DGGH
@M02034:409:000000000-BFKT7:1:2113:5271:18903 1:N:0:30
AAAGTCGAGGTGCCTAAAGTGGCAACCCAGACTAATCATCATGTTGGTGGTGTAGAGCTTCCTGTAGCCGCATGGCGTTCGTACTTAAATATGGAACTAACCATTCCAATTTTCGCTGTCTCTTATACACATCTCCGAGCCCACGAGACT
+
CCCCCFBBCCAAGGGGGGGGGGGHHHHGGEGFHHHHHHHHGHHHGHGGGGGGHGHHHHHGHHHFFGHHGGGEGGHHGGGGFEGHHHHHFGGHHHDFHHHHHHFHFFHGHHHHHHGGGGGHHGHHHHHHFHHHGHFGGGGGGGHGFGGGGH
@M02034:409:000000000-BFKT7:1:2113:11860:18910 1:N:0:30
AAAGTCGAGGTGCCTAAAGTGGCAACCCAGACTTGTTCGTTGGTTGGTGGTGTAGAGCTTCCTGTAGCCGCATGGCGTTCGTACTTAAATATGGAACTAACCATTCCAATTTTCGCTGTCTCTTATACACATCTCCGAGCCCACGAGACT
+
CCCCCFCCCCBCGGGGGGGGGGGHHHHGGHGGHHHHHHGGHHHGHGGGGGGGGHHFHGHHHHHHGFHGHGGCEGFFGGGGGFHHHHH3FGHHHHEFFGHHHGGGGFHFFHGHHGEGFEFHBHHHGHFHHFFGFHHFG@DFGGHGC@CDDG
@M02034:409:000000000-BFKT7:1:2113:28890:18911 1:N:0:30
AAAGTCGAGGTGCCTAAAGTGGCAACCCAGACTTTTTCGTCTGTTGGTGGTGTAGAGCTTCCTGTAGCCGCATGGCGTTCGTACTTAAATATGGAACTACCCATTCCAATTTTCGCTGTCTCTTATACACATCTCCGAGCCCACGAGAC
+
BBBABFAAD?ABGGGGF4BFGGFGFGFGFGDFG5FGF3AFECFHHGHEA?FF1FGHFHHFFFFHHFFHGDE0EEFHCGGGEEFGGGHF3BFDGEFBGFB3BG3FDFHHHHHHDGGDG?AGBFGH4F?F2FGHBHFGE@//@CCFCDG/<
@M02034:409:000000000-BFKT7:1:2113:20981:18916 1:N:0:30
AAAGTCGAGGTGCCTAAAGTGGCAACCCAGACTAGGACGCAGGTTGGTGGTGTAGAGCTTCCTGTAGCCGCATGGCGTTCGTACTTAAATATGGAACTAACCATTCCAATTTTCGCTGTCTCTTATACACATCTCCGAGCCCACGAGACT
+
BABAAFBBBBBBGGGGGGGGFFGHHHGGGHHGHGHFBGGGEEFHHHGGGGGFHHFFHHHHHHHHHFHHHGGEGGHGGFEGFGHHHHHHFGGHHHHHHHHHHHFHHGFFHHHHFF@FGFFGHHHHFEHHHFFHFGGDEBGGGFEGG@C>AG
@M02034:409:000000000-BFKT7:1:2113:24405:18921 1:N:0:30
AAAGTCGAGGTGCCTAAAGTGGCAACCCAGACTATGCGGCAGGTTGGTGGTGTAGAGCTTCCTGTAGCCGCATGGCGTTCGTACTTAAATATGGAACTAACCATTCCAATTTTCGCTGTCTCTTATACACATCTCCGAGCCCACGAGACT
+
BBBBAFBBBDBAGGGGFGFBAGEHHFHGGHHGHHB5AA2A2EEHHHGEFGGGHHGGHHHHHHHHHGHGGGGEGGGFGGGGGGGHHHEHHHHHHHDGBHGHGHHHHHFHHHHHHFEGGGGHHFHHGFGHGHGHBGHGF/@@FCGEGCCED<
@M02034:409:000000000-BFKT7:1:2113:24345:18929 1:N:0:30
AAAGTCGAGGTGCCTAAAGTGGCAACCCAGACTCCGCGTGGGGTTGGTGGTGTAGAGCTTCCTGTAGCCGCATGGCGT
+
CCCCCFBCCCBBGGGGGGGGGGGHHHHGGHHG333AAEEEGGGGC0AECAFC13D5D5@B5B@F@5@4@1E/E?11>?
@M02034:409:000000000-BFKT7:1:2113:28988:18946 1:N:0:30
AAAGTCGAGGTGCCTAAAGTGGCAACCCAGACTTCGCGTCCTGTTGGTGGTGTAGAGCTTCCTGTAGCCGCATGGCGTTCGTACTTAAATATGGAACTCACCATTCCAATTTTCGCTGTCTCTTATACACATCTCCGAGCCCACGAGACT
+
BBBBBFAA3AABGGGGEFGGGGGF4GFGGHCGGHFGGEEEGGHHHFHGGDGFHHH55DGHHFHHGFGHHGG0EGGHGGGGGFFHHHGGFFFGHBE3BG3BGHHHHHHFHGHHHHGGGDGHHHGH1BBF2?BGFGHBE</BGG/FC/AADG
@M02034:409:000000000-BFKT7:1:2113:16554:18947 1:N:0:30
AAAGTCGAGGTGCCTAAAGTGGCAACCCAGACTCATAATACGGTTGGTGGTGTAGAGCTTCCTGTAGCCGCATGGCGTTCGTACTTAAATATGGAACTAACCATTCCAATTTTCGCTGTCTCTTATACACATCTCCGAGCCCACGAGACT
+
ABBCAFBCCCBCGGGGGGGGGGGHHHHGGHHGHHHHGHHHHHGFFGGGGGEFGHHHHHHHHHHHGHHGHGGGGGHHGGGGGGHHHHHHHHHHHHHHGGHHHHHHHHHHGHHHHGGGGGGGHHHHHHGHHHHHGGFFD@DCFGHGGCFGGF
@M02034:409:000000000-BFKT7:1:2113:22439:18952 1:N:0:30
AAAGTCGAGGTGCCTAAAGTGGCAACCCAGACTTGGCCGAAGGTTGGTGGTGTAGAGCTTCCTGTAGCCGCATGGCGTTCGTACTTAAATATGGAACTAACCATTCCAATTTTCGCTGTCTCTTATACACATCTCCGAGCCCACGAGACT
+
CCCCCFABBCAAGGGGGGGGGGGHHHHGGHHGHFH33EFEAEFHGHGE1?EE13F5FAGCDHFHFDFFFAE>FEF1EEEGGE2FCFHDGHHFGF33GGHHFC3FFDHFGGHHHF@GG//BFHHF3G3FHHF?FGHBE?CDDGHGGGFGDF
@M02034:409:000000000-BFKT7:1:2113:22457:18953 1:N:0:30
AAAGTCGAGGTGCCTAAAGTGGCAACCCAGACTTGGCCGAAGGTTGGTGGTGTAGAGCTTCCTGTAGCCGCATGGCGTTCGTACTTAAATATGGAACTAACCATTCCAATTTTCGCTGTCTCTTATACACATCTCCGAGCCCACGAGACT
+
A@AAAFAA11A?CGGGGBD3GGGFHHFCGGHGHHBFCGAAEEEHGFEEFAEF/1F2FBGHHHHGHGHGFGCEEFG>@>@?E/>FHHFBDGFFGB1BFGFHB0FFGH2GBG1GG2EGEA?FFBG2FDDD2C1<1@@<A<@?/FFFCCGCCH
@M02034:409:000000000-BFKT7:1:2113:19886:18954 1:N:0:30
AAAGTCGAGGTGCCTAAAGTGGCAACCCAGACTCATTCTAATGTTGGTGGTGTAGAGCTTCCTGTAGCCGCATGGCGTTCGTACTTAAATATGGAACTAACCATTCCAATTTTCGCTGTCTCTTATACACATCTCCGAGCCCACGAGACT
+
BBCCBFCCDBCBGGGGGGGGGGGGHHHGGHGGHHHHHHHHAGHHHHHGGGEFFGHFHHHHHHHHHHHHHGGGGGHHGGGGGGHHHHHHGHHHHHHHHHHGHHHHHHHHGHHHHHGGGGGHHHHHHHEGHHHHHHHHECDGGGHGGC@EGF
@M02034:409:000000000-BFKT7:1:2113:18064:18958 1:N:0:30
AAAGTCGAGGTGCCTAAAGTGGCAACCCAGACTGGGATTCGGGTTGGTGGTGTAGAGCTTCCTGTAGCCGCATGGCGTTCGTACTTAAATATGGAACTAACCATTCCAATTTTCGCTGTCTCTTATACACATCTCCGAGCCCACGAGACT
+
BBBBBFBBBBBBGGG5FGEBGGGHHHGGGGHFHHHHHHHHGHGHFGGGEFAFGHHHHGHHHFGHHHGDGEGFGGHAEFGGEEHFHHFFFHHHHHFFFHEFHGHHGHGGHHHHGFE?EGEGGHHEHGFFFFFBCFBF</CBDFGGGGGGGF
@M02034:409:000000000-BFKT7:1:2113:2299:18966 1:N:0:30
AAAGTCGAGGTGCCTAAAGTGGCAACCCAGACTACTCCGCATGTTGGTGGTGTAGAGC
+
BBBBBFBBBBABGGGGGGGGGFGGHHHGGHHGGFHH3BE2EEFHB5CECDE113D555
@M02034:409:000000000-BFKT7:1:2113:25152:18972 1:N:0:30
AAAGTCGAGGTGCCTAAAGTGGCAACCCAGACTCCGGGGGTTGTTGGTGGTGTAGAGCTTCCTGTAGCCGCATG
+
A3AABFA?DBABGGGGFDGBGGGHHGHGGHHDHHHEGC?F0AEECGHEE1B??3BB@EEB3FFGHFGDEEE/EE
@M02034:409:000000000-BFKT7:1:2113:21064:18983 1:N:0:30
AAAGTCGAGGTGCCTAAAGTGGCAACCCAGACTAATTCGACGGTTGGTGGTGTAGAGCTTCCTGTAGCCGCATGGCGTTCGTACTTAAATATGGAACTAACCATTCCAATTTTCGCTGTCTCTTATACACATCTCCGAGCCCACGAGACT
+
CCCCCFCCCCABGGGGFGGGGGGHHHHGGHHGHHHHHHGHGGGGGGGGGGEFHHHHHHHHHHHHHHHHHGGEGGHHGGGGGGHHHFHGGGHHHHHHHHHHHHHHHHHHHHHHHHGFGGGHHHHHHHHHHHHHHHFHGGGGGGHGGCFDDG
@M02034:409:000000000-BFKT7:1:2113:19891:18991 1:N:0:30
AAAGTCGAGGTGCCTAAAGTGGCAACCCAGACTGGGGTTGGGGTTGGTGGTGTAGAGCTTCCTGTAGCCGCATGGCGTTCGTACTTAAATATGGAACTAACCATTCCAATTTTCGCTGTCTCTTATACACATCTCCGAGCCCACGAGACT
+
BBBAAFBBBBAAGGGGFGFGFGGGHGHGGHHGHHHEC2AEEEGEFGGEGGEFGHHHHHHGFHHH5GHGHGGGGGHHGGGGGGGFHHHHHHHHHHFFCHFFGHFHHHBHHHHHHHGGGGGHGHHFHHHHHHHGHHDGC//ACFHGGGGGGH
@M02034:409:000000000-BFKT7:1:2113:15731:18999 1:N:0:30
AAAGTCGAGGTGCCTAAAGTGGCAACCCAGACTAAGAATCTGGTTGGTGGTGTAGAGCTTCCTGTAGCCGCATGGCGTTCGTACTTAAATATGGAACTAACCATTCCAATTTTCGCTGTCTCTTATACACATCTCCGAGCCCACGAGACT
+
BBBBBFBBBBBBGGGGGGGGGGGHHHHGGHHGHHGGD5EGHFHHHGGEEG1FEGHHHHHHHHHHHHHGHGGGGGHHGGGGGEFHHHHGHHHHHFG3EHHHHHHHGHFHHHHHHHGGGEGHHHHH4FGHGHHHHHHFECCGGGHGFDCDFG
@M02034:409:000000000-BFKT7:1:2113:19903:19005 1:N:0:30
AAAGTCGAGGTGCCTAAAGTGGCAACCCAGACTGGGGTTGGGGTTGGTGGTGTAGAGCTTCCTGTAGCCGCATGGCGTTCGTACTTAAATATGGAACTAACCATTCCAATTTTCGCTGTCTCTTATACACATCTCCGAGCCCACGAGACT
+
BAABBFBBCCABGGGGGGGGGGGHHHHGGHHGHHGGGEEEGGG?EGGEGG?FFGHGHHHHHHHHHHHHHGGGEEHHGGGGGEHEHHHGHHHHHH3BGFGGGFBGHHHHHHGHHGGGGGGHGGHHHHGDH2GEEGHFEDGGCGHGCCGG.F
@M02034:409:000000000-BFKT7:1:2113:8578:19009 1:N:0:30
AAAGTCGAGGTGCCTAAAGTGGCAACCCAGACTCAGAATCAGGTTGGTGGTGTAGAGCTTCCTGTAGCCGCATGGCGTTCGTACTTAAATATGGAACTAACCATTCCAATTTTCGCTGTCTCTTATACACATCTCCGAGCCCACGAGACT
+
BBABBFBBBBAAGGGGGGGGGGGGHHHGGHHGHHHFFFFGHHFHHHGEEGABGBFGHFHHHGHFHHHHHGGFFGHHGEEGGFHGHHGFHHGHHFGFHHHHHHHHGHHGHHHHHHGFGGGHHHHHHHGHHHEHFHFHGCGGGGHGGGGGGH
@M02034:409:000000000-BFKT7:1:2113:28457:19013 1:N:0:30
AAAGTCGAGGTGCCTAAAGTGGCAACCCAGACTTGTTCTGCGGTTGGTGGTGTAGAGCTTCCTGTAGCCGCATGGCGTTCGTACTTAAATATGGAACTAACCATTCCAATTTTCGCTGTCTCTTATACACATCTCCGAGCCCACGAGACT
+
?AAAAFBBBDAAFGFGGGFGGCFGGHHGGHHGHHHGHHHHFFEEEGCAFEEFHHEDGFHHFGHGFFFFGEGEEEHFGGGFFEFHGGEFGGFHHHEGFHHFHEGGBDFFHHGHHGG?EE?FGFHGGDDBBGGHHFF@?<B?FFGCD@CADG
@M02034:409:000000000-BFKT7:1:2113:12392:19016 1:N:0:30
AAAGTCGAGGTGCCTAAAGTGGCAACCCAGACTGGGTTGGGTGTTGGTGGTGTAGAGCTTCCTGTAGCCGCATGGCGTTCGTACTTAAATATGGAACTAACCATTCCAATTTTCGCTGTCTCTTATACACATCTCCGAGCCCACGAGACT
+
CCCCBFCBCCCCGGGGGGGGGGGHHHHGGHHGHHHHBFFGGGGGGHHGGGGGHHHHHHHHHHHHHHHHHGGGGGHHGGGGGGHHHHHHHHHHHHFFFGGGHHFHHHGGHHHHHHGGGGGGHHHHHHHHHHHHGHGHGGGFGFHGGGGGGH
@M02034:409:000000000-BFKT7:1:2113:20154:19019 1:N:0:30
AAAGTCGAGGTGCCTAAAGTGGCAACCCAGACTTCGACGCCGGTTGGTGGTGTAGAGCTTCCTGTAGCCGCATGGCGTTCGTACTTAAATATGGAACTAACCATTCCAATTTTCGCTGTCTCTTATACACATCTCCGAGCCCACGAGACT
+
BBBBBFBABBABGGGGGGFFGGGHGHHGGGHGHHHGHGGGGGGGGGGGGGEFGGHHHHHHGHHGHHHHHGGEEFHHGGGGGGHGHHHHFHHHHHGHHHGHGFFHHFHGHFHGHHGGGGGGHGHHHHFGGGHGHHHFD@CDGFFGGCGGGH
@M02034:409:000000000-BFKT7:1:2113:11840:19020 1:N:0:30
AAAGTCGAGGTGCCTAAAGTGGCAACCCAGACTAGGACTACGGTTGGTGGTGTAGAGCTTCCTGTAGCCGCATGGCGTTCGTACTTAAATATGGAACTAACCATTCCAATTTTCGCTGTCTCTTATCCACATCTCCG
+
CCCCCFBCCCBCGGGGGGGGGGGHHHHGGH2CGA33G3BF3EGHEFAAE1EFF3F5FDAF5GHFFFG5F1E0EEF1EEEEAE?GGGF3@FFFHH33BBGHB03B3?F?4DEHF?EFEE<B4BFDBG3DDF2CHHG2<
@M02034:409:000000000-BFKT7:1:2113:22878:19035 1:N:0:30
AAAGTCGAGGTGCCTAAAGTGGCAACCCAGACTCATCCGCCTGTTGGTGGTGTAGAGCTTCCTGTAGCCGCATGGCGTTCGTACTTAAATATGGAACTAACCATTCCAATTTTCGCTGTCTCTTATACACATCTCCGAGCCCACGAGACT
+
BBBBBFBBBBBBGGGGGGGGGGGHHGHGGGHGHHHHHHCGGGHHHHHGGGAFGHHHHHHGHHHHFHHHHGGGGGHHGGGGGEHHHHHH3FGGEHHHHHHHFHFHFHGHFHHHHHGGGGGHGGHHGHHHHHFHHHGHGGCGGEHGFCGGGG
@M02034:409:000000000-BFKT7:1:2113:20094:19049 1:N:0:30
AAAGTCGAGGTGCCTAAAGTGGCAACCCAGACTCCTGCTCCTGTTGGTGGTGTAGAGCTTCCTGTAGCCGCATGGCGTTCGTACTTAACTATGGAACTAACCATTCCAATTTTCGCTGTCTCTTATACACATCTCCGAGCCCACGAGACT
+
ABB?>FAADDBBGGGFGGG6GGGHHHHGGHHGHHGGHGFHHHHHGHHEAFGFGDFGEEHH5FHHBGGGHGGCDEHGGEEFGGBHGH4@3B@FHEF3EHDGHHHHHHHHHGHGHH@EDDGFHGFHDGGHHHHGCFGFG@CGCGHGC//??<
@M02034:409:000000000-BFKT7:1:2113:18524:19052 1:N:0:30
AAAGTCGAGGTGCCTAAAGTGGCAACCCAGACTCATACGAATGTTGGTGGTGTAGAGCTTCCTGTAGCCGCATGGCGTTCGTACTTAAATATGGAACTAACCATTCCAATTTTCGCTGTCTCTTATACACATCTCCGAGCCCACGAGACT
+
BBBBBFBBBBBBGGGGGGGGGGGGGHHGGHHGHHHHHHHGHHHHHHHGGGGFGHHGHHHHHHHHHHHHHGGEGGHHGGGGGGHHHHHGHHHGHHFHHHHHHHGHHHHHGHHHHHGGGGGHHHHHHHHHHGHHHHHFEDFGGGHGGFGDGH
@M02034:409:000000000-BFKT7:1:2113:16285:19063 1:N:0:30
AAAGTCGAGGTGCCTAAAGTGGCAACCCAGACTAGTAAGACTGTTGGTGGTGTAGAGCTTCCTGTAGCCGCATGGCGTTCGTACTTAAATATGGAACTAACCATTCCAATTTTCGCTGTCTCTTATACACATCTCCGAGCCCACGAGACT
+
CCCCCFCCCCBCGGGGGGGGGGGHGHHGGHHGHHHHHHHHHHHGHHHGGGGGGHHHHHHHHHHFHHHGHGGFFGHHGGGGEFFHHHHHHHHHHHHGHHHHHHHHGHGHHHHHHHGGGGGHHGHHHHGHGHHHHHHHGGGGGGHGGG?DGG
@M02034:409:000000000-BFKT7:1:2113:6485:19068 1:N:0:30
AAAGTCGAGGTGCCTAAAGTGGCAACCCAGACTGGGGGTGGGGTTGGTGGTGTAGAGCTTCCTGTAGCCGCATGGCGTTCGTACTTAAATATGGAACTAACCATTCCAATTTTCGCTGTCTCTTATACACATCTCCGAGCCCACGAGAC
+
A?AA>BAABDA?GEGGFGGFGGFFHHGGGHHGHBHHGFAECACAEE0ECE>?GBGBGGFFHFHFFDFFFFEGGFHAEEFGEEFGHHGHEGE4FGB3B2FF2FFHBH33FGGFFB@?AD/22GHG1DBF1GB11FGGA@-><<.FFGGGG
@M02034:409:000000000-BFKT7:1:2113:3252:19069 1:N:0:30
AAAGTCGAGGTGCCTAAAGTGGCAACCCAGACTGTGGCGGGGGGTGGGGGGG
+
BBBBBFBBBBAAGGGGGGGFGGGHHHHGGDHGHHHHGFFGA?@/<CC-<D-9
@M02034:409:000000000-BFKT7:1:2113:23490:19069 1:N:0:30
AAAGTCGAGGTGCCTAAAGTGGCAACCCAGACTGGTGGGGCGGTTGGTGGTGTAGAGCTTCCTGTAGCCGCATGGCGTTCGTACTTAAATATGGAACTAACCATTCCAATTTTCGCTGTCTCTTATACACATCTCCGAGCCCACGAGACT
+
BBBBBFAABBBBGGGGGGG6EEFFHHHGGHHGHFGHBEGFGGGGG?FGGFEFE3F3FEDFFFGHHHHFHGGEFFHHGGGGFEFCGGGHHHGHFHFHHHHHGHHHHHHFGGHHHFDDECCGHHGHHHFFFGGHHHFHF>DGGGEGFGCGGH
@M02034:409:000000000-BFKT7:1:2113:2869:19073 1:N:0:30
AAAGTCGAGGTGCCTAAAGTGGCAACCCAGACTAAGAATTTTGTTGGTGGTGTAGAGCTTCCTGTAGCCGCATGGCGTTCGTACTTAAATATGGAACTAACCATTCCAATTTTCGCTGTCTCTTATACACATCTCCGAGCCCACGAGACT
+
BBBBBFABDBABGGGGGGGFGGGHHHHGGHHGHHHHHHHHHHGHHHGEGGEFGGGGHHHHHHHHGHHHHGGGGGHHGGGGGGHHHHHHHHHHHHFHGHGHHHGHHHGGHHHHHHGGGGGHHHHHGHHHHHHHHHHFGCFGGGHGGGGFGD
@M02034:409:000000000-BFKT7:1:2113:12540:19074 1:N:0:30
AAAGTCGAGGTGCCTAAAGTGGCAACCCAGACTAATAATAAGGTTGGTGGTGTAGAGCTTCCTGTAGCCGCATGGCGTTCGTACTTAAATATGGAACTAACCATTCCAATTTTCGCTGTCTCTTATACACATCTCCGAGCCCACGAGACT
+
AABCCFBBBCCCGGGGGGGFGGGHHHHGGHHGHHHGGHFHHHHHHHGFFGGFFGGHHHHHHGHHHHHHHGGGGGHFGFGGGGGHHHHGHHHHGHFGGHHHHHEHHHHGHHHHHHGGGGEGFHHHGHGHFHHGHHHHGFGGGGHGGDGGGH
@M02034:409:000000000-BFKT7:1:2113:28308:19075 1:N:0:30
AAAGTCGAGGTGCCTAAAGTGGCAACCCAGACTACTCAGGCGGTTGGTGGTGTAGAGCTTCCTGTAGCCGCATGGCGTTCGTACTTAAATATGGAACTAAACATTCCAATTTTCGCTGTATCTTATACACATCTCCG
+
AABBAFABBCABFGGFGGGGGGGGHGGGEHHFGHEDFHFHCEEAAEEBFGAFA3G5A5BF5BFH55G5BB>/?EF1>?E1?A??/FFBD44FGG33?3EC3B3GHFGBHHHHH4</?BE333BB3G22>2@<<F22?
@M02034:409:000000000-BFKT7:1:2113:16622:19078 1:N:0:30
AAAGTCGAGGTGCCTAAAGTGGCAACCCAGACTCAGCGTTGTGTTGGTGGTGTAGAGCTTCCTGTAGCCGCATGGCGTTCGTACTTAAATATGGAACTAACCATTCCAATTTTCGCTGTCTCTTATACACATCTCCGAGCCCACGAGACT
+
AABBAFBBBBBAFGGGGGFFGGGHHHHGGHHGHHGHCEFFGGGHHHHFFGEFFFHHHHHHHHHHHGHHHGGGGGHHGGGGGGHHHHHHHHHGHHHHGHGHHHHHHHGHHHHHHHGGGGGGHFHHHHHHHGHHHHHFGDGCFGHGGCGGGH
@M02034:409:000000000-BFKT7:1:2113:10505:19084 1:N:0:30
AAAGTCGAGGTGCCTAAAGTGGCAACCCAGACTTCGTGTCCTGTTGGTGGTGTAGAGCTTCCTGTAGCCGCATGGCGTTCGTACTTAAATATGGAACTAACCATTCCAATTTTCGCTGTCTCTTATACACATCTCCGAGCCCACGAGACT
+
BCBCBFCCCCCBGGGGGGGFGGGHHHHGGHHGHHHGFEGHHHHHHHHGGGGFGHHGHHHHGHHHHHHHHGGGGGHHGFGGGGEHHHHHHHFHHHHHFGHGHHHHHHGHHGFHHHGGGGGGHFHHHHHHGHHHHHH2EDGG?GHGGGGGGG
@M02034:409:000000000-BFKT7:1:2113:6495:19088 1:N:0:30
AAAGTCGAGGTGCCTAAAGTGGCAACCCAGACTGCGGGTGGGGTTGGTGGTGTAGAGCTTCCTGTAGCCGCATGGCGTTCG
+
CCCCCFABBCCCGGGGGGGGGGGHHHHGGH2AB332AEGFGGGG0E0E?1E1?3D55@D33FF@FD44@1E/EEE1/?>?>
@M02034:409:000000000-BFKT7:1:2113:19476:19096 1:N:0:30
AAAGTCGAGGTGCCTAAAGTGGCAACCCAGACTCAGAATCATGTTGGTGGTGTAGAGCTTCCTGTAGCCGCATGGCGTTCGTACTTAAATATGGAACTAACCATTCCAATTTTCGCTGTCTCTTATACACATCTCCGAGCCCACGAGACT
+
CCCCCFCCCCCCGGGGGGGGGGGGHHHGGHHGHHHHHHHHHGHHHHHGGGGGHHHHHHHHHHHHHHHHHGGEFGHHGGGGGGHHHHHHHHHHHH3EGHHHFFFGGGFHHHHHHGGGGGGHGHHHHHHHHHHHHHHFD>CDGFHGGGGCDH
@M02034:409:000000000-BFKT7:1:2113:7306:19097 1:N:0:30
AAAGTCGAGGTGCCTAAAGTGGCAACCCAGACTAGTTGTCGGGTTGGTGGTGTAGAGCTTCCTGTAGCCGCATGGCGTTCGTACTTAAATATGGAACTAACCATTCCAATTTTCGCTGTCTCTTATACACATCTCCGAGCCCACGAGAC
+
CCCCCFBCCCCCGGGGGGGGGGGHHHHGGHHGHDAGH5FGGGGHGGGGGGEFFGHHHHGHHHHHHHHHHGGFGGHHGGGGGGHHHHHFHHHHHGFHHHGHHHHHHHHHHHHHHHGGGGGGHHHHHHHHHHHHHHHHGCGGGGHGGGGGG
@M02034:409:000000000-BFKT7:1:2113:15775:19097 1:N:0:30
AAAGTCGAGGTGCCTAAAGTGGCAACCCAGACTACGAAGGCTGTTGGTGGTGTAGAGCTTCCTGTAGCCGCATGGCGTTCGTACTTAAATATGGAACTAACCATTCCAATTTTCGCTGTCTCTTATACACATCTCCGAGCCCACGAGACT
+
BBBBBFBABBAAGGGGGGGGFGGHHHHGGHHFHHHEGHGGCHHHHHHGGCEFGFGFHEHGHHGHHHHHHEFFGGHHGGGGGFHHHHHHGGGGGH3FGHGHHFFG3FDGFHHHHHGGGGGHGFGHHHDGHCGHHHF2?/BBCFHGGGGGGH
@M02034:409:000000000-BFKT7:1:2113:28769:19122 1:N:0:30
AAAGTCGAGGTGCCTAAAGTGGCAACCCAGACTACGAATAATGTTGGTGGTGTAGAGCTTCCTGTAGCCGCATGGCGTTCGTACTTAAATATGGAACTAACCATTCCAATTTTCGCTGTCTCTTATACACATCTCCGAGCCCACGAGACT
+
AAAAAF1A@D>AFFGGGGGGGGGFGHFEEEGEAGHEEFEFHHHHGFAEFGEFGGGADFHHHBGFEGHG1EEEEEHFEGGFFE0/FGHFGHGHHHEFFHHHHHHGGHGFFFGHHBEEGGGGHHGHHHHDFFFHCGFF?<B@/CGGGGGGFH
@M02034:409:000000000-BFKT7:1:2113:12847:19126 1:N:0:30
AAAGTCGAGGTGCCTAAAGTGGCAACCCAGACTGGGCAGTCGGTTGGTGGTGTAGAGCTTCCTGTAGCCGCATGGCGTTCGTACTTAAATATGGAACTAACCATTCCAATTTTCGCTGTCTCTTATACACATCTCCGAGCCCACGAGACT
+
BBABAFAADDAAGGGGGGGEFFGFGHHGGDHGHHGHHHGGHFGGGCGFCEAFFFFFGHHHFGHGHFHHHGGGGGHHGGGGGGHHHHHHGHHFGFFHHHHHHHGHHHHGFHHHHHECFGFHHGHHHHFHFFBBHGHHGCGGFGHGG/<>.<
@M02034:409:000000000-BFKT7:1:2113:12685:19129 1:N:0:30
AAAGTCGAGGTGCCTAAAGTGGCAACCCAGACTCCTACGCATGTTGGTGGTGTAGAGCTTCCTGTAGCCGCATGGCGTTCGTACTTAAATATGGAACTAACCATTCCAATTTTCGCTGTCTCTTATACACATCTCCGAGCCCACGAGACT
+
BBBBBFBBBBBAGGGGGGGFGGGHHHHGGHHGHHGHHGGGGGGHHHHGGGGFHFHFHGHHHHHHHGHGHGGGFGHHGGGGGFHHHHGHHHHHHHFHHHGHHHGHHHHHHHHHGHGGGGGHHHHHGHGHHHGHFGHFFFGDFGHGGGGGGH
@M02034:409:000000000-BFKT7:1:2113:12237:19132 1:N:0:30
AAAGTCGAGGTGCCTAAAGTGGCAACCCAGACTATTGTGGGGGTTGGTGGTGTAGAGCTTCCTGTAGCCGCATGGCGTTCGTACTTAAATATGGAACTAACCATTCCAATTTTCGCTGTCTCTTATACACATCTCCGAGCCCACGAGACT
+
BABCAFBCCCCCGGGGGGGGFGGHHHHGGHHGHGHHFDGEECGFGGGGGGGFHHHHGHHHHHHHHHHHHGGFEGHHGGGGGGHHHHHHHHHHHHGHHHGHHHHHHHHHGGHHHHGGGGGHHHHHHHHGGHHHHHGHCCGGGFHGGGGFGF
@M02034:409:000000000-BFKT7:1:2113:11277:19142 1:N:0:30
AAAGTCGAGGTGCCTAAAGTGGCAACCCAGACTCGTACGCCTGTTGGTGGTGTAGAGCTTCCTGTAGCCGCATGGCGTTCGTACTTAAATATGGAACTAACCATTCCAATTTTCGCTGTCTCTTATACACATCTCCGAGC
+
BBB@AFAABBBBGGGGGGGGGGGHHHHGGHHGHFFH2A2E2FAA5B1AC1EA13D5AAAF5GHGB5F53>E0EE11/EEGGE2FCFGDFFHHDE33B3EGC03F?4F4BF3FF?/?E<?B?DBD3B33BCGFHHHBD//B
@M02034:409:000000000-BFKT7:1:2113:15584:19145 1:N:0:30
AAAGTCGAGGTGCCTAAAGTGGCAACCCAGACTACGACGCAGGTTGGTGGTGTAGAGCTTCCTGTAGCCGCATGGCGTTCGTACTTAAATATGGAACTAACCATTCCAATTTTCGCTGTCTCTTATACACATCTCCG
+
BBBAAFA@DDB4EGGBBGGFGGFHGHFFGHHGHHHGGCEG2EGFGF?AFFGFGHFDBDHHHEFH5FGFGD?EEGHEGGGFGFFA?FHEFGFGGFBGFGHEHHBFB?FDDGFHHFBFGDG1F2FGFG>GDB1FFGH1A
@M02034:409:000000000-BFKT7:1:2113:5348:19147 1:N:0:30
AAAGTCGAGGTGCCTAAAGTGGCAGTGAATGTTGGTGGTGTAGAGCTTCCTGTAGCCGCATGGCGTTCGTACTTAAATATGGAACTAACCATTCCAATTTTCGCTGTCTCTTATACACATCTCCGAGCCCACGAGACTAGGCATGATCT
+
BBBBBFBBBBABGGGGGGGFGGGFGFHF5FHHHHHGGGEF2FFFHHHHFHHHHHHFFFGEEGHHGEGFGEFHHHFFHHHHHHFGHHHHHHGHHHHHGHHHHGGGDFGHHHGHGHDFFHHHHHGHG?EBBFHGGFD?EHHHHHHHHHGFF
@M02034:409:000000000-BFKT7:1:2113:13970:19149 1:N:0:30
AAAGTCGAGGTGCCTAAAGTGGCAACCCAGACTGCTGGGAAGGTTGGTGGTGTAGAGCTTCCTGTAGCCGCATGGCGTTCGTACTTAAATATGGAACTAACCATTCCAATTTTCGCTGTCTCTTATACACATCTCCGAGCCCACGAGACT
+
BBBBAFBBBBBBGGGFGGGGGGGHHHHGGHHGHCFGHHGG3EGHHHGGGGGGHHHHHHHGHHHHHHHHHGGCEGHHGGGGGGHHHHHHHHHHHHHHHHGHGHHHHHGHHHHHHHGDGGFGHFHHHHHHFHHHGHHHGFGGGGGGGGGGGF
@M02034:409:000000000-BFKT7:1:2113:22830:19155 1:N:0:30
AAAGTCGAGGTGCCTAAAGTGGCAACCCAGACTCCGTCTACTGTTGGTGGTGTAGAGCTTCCTGTAGCCGCATGGCGTTCGTACTTAAATATGGAACTAACCATTCCAATTTTCGCTGTCTCTTATACACATCTCCGAGCCCACGAGAC
+
CCCCCFCBCBBCGGGGGGGGGGGHHHHGGHHGH3B222BF5AFHHHHGGGGFHHHGHHHHHHHHHHHGHGGGGGHHGGGGGGHHHHHHHHHHHHHHHHHGHHHHHHGGHHHHHGEGGGFHHHHHGHHFHHHHHHHHG?FGGGGGCGGFG
@M02034:409:000000000-BFKT7:1:2113:21969:19160 1:N:0:30
AAAGTCGAGGTGCCTAAAGTGGCAACCCAGACTCTGCCTACGGTTGGTGGTGTAGAGCTTCCTGTAGCCGCATGGCGTTCGTACTTAAATATGGAACTAACCATTCCAATTTTCGCTGTCTCTTATACACATCTCCGAGCCCACGAGACT
+
BBBBBFBBBBBBGGGGGGGGGGGHHHHGGHHGHGHHHHHHHGGHGGGGGGFFAGGHHHHHHHHHHHHHGGGGGFHHGEGGGFFHHHHGHHHHHHGFGHHHHHGHHHHHHHHHHHGGFGGFHHHHHHGHHHHHHHHFE<CDGGHGGFGGGH
@M02034:409:000000000-BFKT7:1:2113:17218:19163 1:N:0:30
AAAGTCGAGGTGCCTAAAGTGGCAACCCAGACTGGGAGGGGGGTTGGTGGTGTAGAGCTTCCTGTAGCCGCATGGCGTTCGTACTTAAATATGGAACTAACCATTCCAATTTTCGCTGTCTCTTATACACATCTCCGAGCCCACGAGACT
+
BBBBBFBBBBBBGGFGGFDFGGGHHHHGGHHGHHHGFFGGGGGGDGGGGGGGHHHGHGHHHGHHHHHGHGGGGGHHGGGGGGFHHHHHHHHHHHGHFHHHHHHHHHGHHHHHGGGGGGGGGGGGGGFFFFGGGGGFDCFFFFFFF;DFFF
@M02034:409:000000000-BFKT7:1:2113:22295:19164 1:N:0:30
AAAGTCGAGGTGCCTAAAGTGGCAACTAAGAATCATGTTGGTGGTGTAGAGCTTCCTGTAGCCGCATGGCGTTCGTACTTAAATATGGAACTAACCATTCCAATTTTCGCTGTCTCTTATACACATCTCCGAGCCCACGAGACTAGGCAT
+
AAAAAFAAD1>AFFGGG1GFGGGHHHHCHHHHHGFHHFGGAFGGEEFFHBDHHHGGHGGGFGDF/AEEHFEEEFGEBFFGDE1FDHHFGFFFGFFGFHHGBBGGHFDGE/EGGGHFHFFG2>2BGFGHHGGC?CCAA/C@@CCFHHHGHH
@M02034:409:000000000-BFKT7:1:2113:24088:19167 1:N:0:30
AAAGTCGAGGTGCCTAAAGTGGCAACCCAGACTTCTACGCATGTTGGTGGTGTAGAGCTTCCTGTAGCCGCATGGCGTTCGTACTTAAATATGGAACTAACCATTCCAATTTTCGCTGTCTCTTATACACATCTCCGAGCCCACGAGACT
+
CCCCBFCBCCBBGGGGGGGGGGGHHHHGGHHGHHHHHHGGGGGHHHHAFFEFGGHHHHHHGHHHHHHHHGGGGGHHGGGGGGHHHHHHHHHGHHHGGHHHHHGHHHHHGHHHHHGGGGGHHHHHHHHHHHHHHHHHGB@BFFHGGGGGGH
@M02034:409:000000000-BFKT7:1:2113:10109:19169 1:N:0:30
AAAGTCGAGGTGCCTAAAGTGGCAACCCAGACTAGTAGTACGGTTGGTGGTGTAGAGCTTCCTGTAGCCGCATGGCGTTCGTACTTAAATATGGAACTAACCATTCCAATTTTCGCTGTCTCTTATACACATCTCCGAGCCCACGAGACT
+
BACCCFCCCCBBGGGGGGGFGGGHHHHGGHHGHHHHHHHHHGGHGGGGGGGGHHHHHHHHHHHHHHHHHGGCFGHHGGGGGGHHHHHGFGHHHEGHFHHGHHHGGGHHEFHHHHEDE?FHHHHHDGFHFFBHHHFGGCGGGGEGGGGGGH
@M02034:409:000000000-BFKT7:1:2113:13383:19178 1:N:0:30
AAAGTCGAGGTGCCTAAAGTGGCAACCCAGACT
+
CCCCBFABDBCBGGGGGGGGGGGHHHHGGHHGH
@M02034:409:000000000-BFKT7:1:2113:14350:19180 1:N:0:30
AAAGTCGAGGTGCCTAAAGTGGCAACCCAGACTTGTAAGAATGTTGGTGGTGTAGAGCTTCCTGTAGCCGCATGGCGTTCGTACTTAAATATGGAACTAACCATTCCAATTTTCGCTGTCTCTTATACACATCTCCGAGCCCACGAGACT
+
CCCCBFCCCCBCGGGGGGGGGGGHHHHGGHHGHHHHGGHGHGHHHHHGFGGFGFGFGHHHHHHHHHHHHGGFGGHFGFGGGGHHHHHHHHHHHHHGHHHHHFFGHHHHHHHHHHCGGGFHHHHHHGFHHHGHHGGFD?DGGGHGGGGDGH
@M02034:409:000000000-BFKT7:1:2113:19421:19191 1:N:0:30
AAAGTCGAGGTGCCTAAAGTGGCAACCCAGACTAGGAATGGTGTTGGTGGTGTAGAGCTTCCTGTAGCCGCATGGCGTTCGTACTTAAATATGGAACTAACCATTCCAATTTTCGCTGTCTCTTATACACATCTCCGAGCCCACGAGACT
+
BABBBFBBBBAAGGGGGFGBFFGHFHHGEHHGHFHHHHHHHHHHGGHGGGABGFHFHHHHHGHHHHHHHGGGGGHHGGGGGFHHHHGFFHHHHHHGFGHHHHHHFHHHHGHHHHGGGEGGFHHHHHGFGHHFFHGDEBCDGGHGGGGDGH
@M02034:409:000000000-BFKT7:1:2113:11508:19196 1:N:0:30
AAAGTCGAGGTGCCTAAAGTGGCAACCCAGACTGCTTCGAGGGTTGGTGGTGTAGAGCTTCCTGTAGCCGCATGGCGTTCGTACTTAAATATGGAACTAACCATTCCAATTTCGCTGTCTCTTATACACATCTCCGAGCCCACGAGACTA
+
BBABBFBBBDBAGGGGCGGGGGGHFGHGGHHGGHHGHHGHHGGGHGGE1EAAFFGFHHHFHEHGFHHHHGGEEEHHGFGGGEFHGFGBDHFEGH3FFFHHHGHHHHHHGGHHHHGGGDGHGHHHHHEFHHHHHGHGGGGGGHGGGFADGD
@M02034:409:000000000-BFKT7:1:2113:16235:19196 1:N:0:30
AAAGTCGAGGTGCCTAAAGTGGCAACCCAGACTGAGAATAGGGTTGGTGGTGTAGAGCTTCCTGTAGCCGCATGGCGTTCGTACTTAAATATGGAACTAACCATTCCAATTTTCGCTGTCTCTTATACACATCTTCGAGCCCACGAGACT
+
ABBBAFBB@@AAGFGG44BBAACFGGGEEAG2EGBFBGFHHHF3FEEAEE1BAA5FFGHB5BBGFEGDA?E@EEFGGGGFG1GFHHEFHHFHGHEFB333F0GGBGFFFGFFBEEEECGFE4FG3BD3FFDGFB3BC?CACFC/@@D//?
@M02034:409:000000000-BFKT7:1:2113:16952:19208 1:N:0:30
AAAGTCGAGGTGCCTAAAGTGGCAACCCAGACTAATTTGCATGTTGGTGGTGTAGAGCTTCCTGTAGCCGCATGGCGTTCGTACTTAAATATGGAACTAACCATTCCAATTTTCGCTGTCTCTTATACACATCTCCGAGCCCACGAGACT
+
ABBBAFAADDABGGGGGGGGGGGHHHCFGHHGHHFHHGHHHHHHHHHGGGEFGGHFHHHGHHHGGFHGFGCEGGHHGGGGGGHFHHHGHHGHHGEFGHHGHHHGFHGHFGHHHGFGGGGGBHHHFHFFGGGHHHHFC/@/@AHGGGFDFH
@M02034:409:000000000-BFKT7:1:2113:2996:19219 1:N:0:30
AAAGTCGAGGTGCCTAAAGTGGCAACCCAGACTAGTTCTCCGGTTGGTGGTGTAGAGCTTCCTGTAGCCGCATGGCGTTCGTACTTAAATATGGTACTAACCATTCCAATTTTCGCTGTCTCTTATACACATCTCCGAGCCCA
+
AABCAFBCCCABGGGGGGGGGGGHHHHGGHHGHFHHBFGHFFFGGA0E1AAAABDDF5ABAGFHHFG5AEF0EEC1>>/?E12?FGH3FFF4B344BFGH303B?4D44F?HD4>/EE/3B3BF33F?FFG2GDG?C?<><FC
@M02034:409:000000000-BFKT7:1:2113:28827:19226 1:N:0:30
AAAGTCGAGGTGCCTAAAGTGGCAACCCAGACTAATAGGAATGTTGGT
+
>AAAADAADDAA1FGFGGC3FFFBCGFGGCHGHCHH2F111FFFAB/B
@M02034:409:000000000-BFKT7:1:2113:18755:19235 1:N:0:30
AAAGTCGAGGTGCCTAAAGTGGCAACCCAGACTGGGGTTCGGGGTGTAGAGCTTCCTGTAGCCGCA
+
CCCCCFCBCCCCGGGGGGGGGGGHHHHGGHHGH32B22A222B0EG0AG5D5BA5AA5F5@F3E0E
@M02034:409:000000000-BFKT7:1:2113:14464:19235 1:N:0:30
AAAGTCGAGGTGCCTAAAGTGGCAACCCAGACTAATAATAAGGTTGGTGGTGTAGAGCTTCCTGTAGCCGCATGGCGTTCGTACTTAAATATGGAACTAACCATTCCAATTTTCGCTGTCTCTTATACACATCTCCGAGCCCACGAGACT
+
BBBBBFCCCCCCGGGGGGGGGGGHHHHGGHHGHFHGHHHHHHHHHHGGGGGGHHHHHHHHHHHGGHHHHGGGGGHHGGGGGGHHHHHGHHHHHHHFHHHGHHGHHHHH4GGHHHGGGGGGGGHHFHHHFHHHHHEGGF?DCGGGGGGGGG
@M02034:409:000000000-BFKT7:1:2113:9877:19236 1:N:0:30
AAAGTCGAGGTGCCTAAAGTGGCAACCCAGACTGGGTGTGTTGTTGGTGGTGTAGAGCTTCCTGTAGCCGCATGGCGTTCGTACTTAAATATGGAACTAACCATTCCCAATTTTCGCTGTCTCTTATACACATCTCCGAGCCCACGAGAC
+
CCCCBFBBBCCCGGGGGGGGGGGHHHHGGHHGHHHHFEGFHGGGHHHGGGGFGEHFHHHHHHHHHHHHHGGEEGHHGGGGGGHGHHHHHHFHHGFGFFGHFHGHHHHHHHGHHHHGGGGGHHHHHHHHHFHHHGHHHGFGDGGHGGGGGG
@M02034:409:000000000-BFKT7:1:2113:19998:19236 1:N:0:30
AAAGTCGAGGTGCCTAAAGTGGCAACCCAGACTACGGGTAGTGTTGGTGGTGTAGAGCTTCCTGTAGCCGCATGGCCTTCGTACTTAAATATGGAACTAACCATTCCAATTTTCGCTGTCTCTTATACACATCTCCGAGCCCACGAGACT
+
BBCCAFCCCCCCGGGGGGGGGGGHHHGGGHHGHHHGGGGFGHHHHHHGGGEFGGHGHHHHHHHHHHHHHGGGGGHHHHHHHHHHHHHHGHHHHHGFHHGHHHFGHHHHHHHHGHGGGGGHHHHHGHHHHHHHHHFHFCGDGGHGGGGGDH
@M02034:409:000000000-BFKT7:1:2113:28763:19246 1:N:0:30
AAAGTCGAGGTGCCTAAAGTGGCAACCCAGACTACTAAGAATGTTGGTGGTGTAGAGCTTCCTGTAGCCGCATGGCGTTCGTACTTAAATATGGAACTAACCATTCCAATTTTCGCTGTCTCTTATACATATCTCCGAGCCCACGAGAC
+
A?AAAFA?DD1A1FGFFBGBFFFCCABAFGC0BFEGHDGHDGH1DGHEFGAFFFF2EDFGG1EBB2DBBAAAEEHHGE?/EEGFFGBGFHFHFFBB1BF1B0@FGBF2BGHGHGE/?E<<BB>EHHH>B22>B22B?/<</?<ACCGGE
@M02034:409:000000000-BFKT7:1:2113:4389:19246 1:N:0:30
AAAGTCGAGGTGCCTAAAGTGGCAACCCAGACTGGGATTGCGGTTGGTGGTGTAGAGCTTCCGGTAGCCGCATGGCGTTCGTACTTAAATATGGAACTAACCATTCCAATTTTCGCTGTCTCTTATACACATCTCCGAGCCCACGAGACT
+
BBBBBFBADBAAGGGGGGGGGGFHHHHGCHGGHFHFHHHHHG?EECCGGGGGEGHGHHHHGHGGGGGGHFGGGGHHGGGGGGHHHHGHHHHHHHBDFGGHHHGHHHHHFGHHGHGGGGEGHHHHGHFGHFHHHHHGG@FGGGHGG?DFGH
@M02034:409:000000000-BFKT7:1:2113:13390:19248 1:N:0:30
AAAGTCGAGGTGCCTAAAGTGGCAACCCAGACTCGGTTGGATGTTGGTGGTGTAGAGCTTCCTGTAGCCGCATGGCGTTCGTACTTAAATATGGAACTAACCATTCCAATTTTCGCTGTCTCTTATACACATCTCCGAGCCCACGAGACT
+
BBBBBF@BDBAAFGGGGGGFGFGHGHFGDGGFHHGGFGGGGHHHHHGEEGBBFAF5GBGGHFHFHHHHHGGEEEHHGEFFGAGHHHHGFGFFFGDGHHHHHGEHFHHHFGHHHHGEGGFHHGHHHH3GDGFFFHHGGFGCGGFGG//C<F
@M02034:409:000000000-BFKT7:1:2113:6619:19250 1:N:0:30
AAAGTCGAGGTGCCTAAAGTGGCAACCCAGACTCATGGTTGTGTTGGTGGTGTAGAGCTTCCTGTAGCCGCATGGCGTTCGTACTTAAATATGGAACTAACCATTCCAATTTTCGCTGTCTCTTATACACATCTCCGAGCCCACGAGACT
+
CCCCCFCCCCCCGGGGGGGFGGGHHHHGGHHGHHHBGHH5A2BGGHHGGGEFGGHHHHHHHHHHHHHHGGGGGGHHGGGGGGHHHHHHHHHGHHFGHHGHHHHHGHHHHGHHHHGGGGGGHHHHHHGHFHGFFHHHG?GGGGHGGGGGG=
@M02034:409:000000000-BFKT7:1:2113:24309:19257 1:N:0:30
AAAGTCGAGGTGCCTAAAGTGGCAACCCAGACTAATCATCATGTTGGTGGTGTAGAGCTTCCTGTAGCCGCATGGCGTTCGTACTTAAATATGGAACTAACCATTCCAATTTTCGCTGTCTCTTATACACATCTCCGAGCCCACGAGACT
+
A?AABFBBBBABGGGGGGGGGGGGGHHDGHHGHCHGGHHHHHGHHFEGGEEFHEEDGFHHHFHGHFHHHGGEGFHHGGGGGFFHHHHHHHHHHEFHGHGFFHHHHHHFHHFHHHGGGGFHGHHHGFGHGHHHFDGFD>DCCGCGGGGGGF
@M02034:409:000000000-BFKT7:1:2113:13785:19258 1:N:0:30
AAAGTCGAGGTGCCTAAAGTGGCAACCCAGACTACGCCGCATGTTGGTGGTGTAGAGCTTCCTGTAGCCGCATGGCGT
+
BABBBFAABBBBGGGGGGGGGGGGHHHGGHGGHHBE?22A0BEGDG1E11ECA3D555FF5F5DHD553?E/BA?1/>
@M02034:409:000000000-BFKT7:1:2113:2364:19264 1:N:0:30
AAAGTCGAGGTGCCTAAAGTGGCAACCCAGACTACGAAGAATGTTGGTGGTGTAGAGCTTCCTGTAGCCGCATGGCGTTCGTACTTAAATATGGAACTAACCATTCCAATTTTCGCTGTCTCTTATACACATCTCCGAGCCCACGAGACT
+
BABBBFABBBBBGGGBBGGGGGGHHGHGGHHGHGHGGEGGFHHHHHHEFFEFFBHHHHHHHHHHHHHGHGGGGGHHGFGGGGHHHHHHHHHHHHGFHHFHGHFHHHHHGHHHHHGGGGFFHHHHGHFGDGHHHHGG??@DGGGGGFGGFG
@M02034:409:000000000-BFKT7:1:2113:3350:19271 1:N:0:30
AAAGTCGAGGTGCCTAAAGTGGCAACCCAGACTTCGTGTGGGGTTGGTGGTGTAGAGCTTCCTGTAGCCGCATGGCGTTCGTACTTAAATATGGAACTAACCATTCCAATTTTCGCTGTCTCTTATACACATCTCCGAGCCCACGAGACT
+
BBBBAFCCCCCCGGGGGGGFGGEFHHHGGHHGHHHGHGHGDGGGGGGGGFEFGFHHHHHHHGHGFFHGHGGGGGHHGEGGGGHHHHHHHHEHGHHHHHGFFGHHGGGFHHHHHHGGGGGHHHHHGHHHHGHHHHHGGFGGGGHGGCG?FH
@M02034:409:000000000-BFKT7:1:2113:12768:19273 1:N:0:30
AAAGTCGAGGTGCCTAAAGTGGCAACCCAGACTAGTAAGAATGTTGGTGGTGTAGAGCTTCCTGTAGCCGCATGGCGTTCGTACTTAAATATGGAACTAACCATTCCAATTTTCGCTGTCTCTATACACATCTCCGAGCCCACGAGACTA
+
BBBCBFCBBBABGGGGGGGFGGGHHHHGGGHGHHHHHHHHHHHHHHHGGGEFFFGDGHHHHHHHHHHHHGGGGGHGGFGGGGHHHHHGHHHHHHGHHHGHHHHHHHGHHHHHHHGGGGGGHHHHHHEHHHHCGHFGGGGGGHGGGGGGHF
@M02034:409:000000000-BFKT7:1:2113:17622:19277 1:N:0:30
AAAGTCGAGGTGCCTAAAGTGGCAACCCAGACTCGTCCTCCGGTTGGTGGTGTAGAGCTTCCTGTAGCCGCATGGCGTTCGTACTTAAATATGGAACTAACCATTCCAATTTTCGCTGTCTCTTATACACATCTCCGAGCCCACGAGACT
+
BBBBBFBBBBBBGGGGFGGGGGGGHHHGGGHGHHGHGGGHHGCEGGFGFFEFFHGHHHGGHHHHHHHFHGGFGGFGGGGGGG2GFHHGFHHHHHGFHHHHHHHHHHHFHHHHHHGCEGGGGGHHGHFGFFHFHHFEGCG?DCEFGGC.CF
@M02034:409:000000000-BFKT7:1:2113:3335:19281 1:N:0:30
AAAGTCGAGGTGCCTAAAGTGGCAACCCAGACTTCGTGTGGGGTTGGTGGTGTAGAGCTTCCTGTAGCCGCATGGCGTTCGTACTTAAATATGGAACTAACCATTCCAATTTTCGCTGTCTCTTATACACATCTCCGAGCCCACGAGACT
+
BAABBFCCCCCBGGGDGFGGGGGHHGHGGHHGHHFGGGHHGGGEEFGFFGFFHGHFGHHHFCHGGHHDGEGGGGHFFGCFGGHFHHGHHHGHHGGDFHEFEGFHHHGFHHHHHEEEFGGDGHHFGHEHBGFHCG>DC@FDCGCGGCGDGH
@M02034:409:000000000-BFKT7:1:2113:4979:19286 1:N:0:30
AAAGTCGAGGTGCCTAAAGTGGCAACCCAGACTTATTTTTCTGTTGGTGGTGTAGAGCTTCCTGTAGCCGCATGGCGTTCGTACTTAAATATGGAACTAACCATTCCAATTTTCGCTGTCTCTTATACACATCTCCGAGCCCACGAGACT
+
CCCDBFCCCCABGGGGGGGGGGGHHHHGGHHGHCDGEA5DCDGGHHHGGGEFHHHHHHHHHHHHHHHHHGGEGGHHGGGGGGHHHHHHGHHHHGHHHHGHHHGHHHGHHHHHHHGGGGGGHHHHHHHHGHHHHHHHGGGGGGHGGGGEGD
@M02034:409:000000000-BFKT7:1:2113:25168:19289 1:N:0:30
AAAGTCGAGGTGCCTAAAGTGGCAACCCAGACTGCTCATCCTGTTGGTGGTGTAGAGCTTCCTGTAGCCGCATGGCGTTCGTACTTAAATATGGAACTAACCATTCCAATTTTCGCTGTCTCTTATACACATCTCCGAGCCCACGAGACT
+
CBBCCFABCBBBGGGGGGGGGGGHHHHGGHHGHHHHHHHHHHHHHHFGGGFGGHHHHHGHHHHHGHHHHGGGGGHHGGGGGGHHHGHHHHGHHHHHFGFFGGHGHHFHGHHHHHGGGGGGHGHHBHFHHFFHFEGGF/DGGGHGGGGDD?
@M02034:409:000000000-BFKT7:1:2113:27939:19290 1:N:0:30
AAAGTCGAGGTGCCTAAAGTGGCAACCCAGACTGGGAAGGAGGTTGGTGGTGTAGAGCTTCCTGTAGCCGCATGGCGTTCGTACTTAAATATGGAACTAAGCATTCCAATTTTCGCTGTCTCTTATACACATCTCCGAGCCCACGAGACT
+
BBBBBFBBBDBBGGGGGGGGGFGHHHHGGHHGHHHHHHGGGHGFHHGEGGEFGHHFFGHHHHFGGFHHGGCEGGHHGGGGGEHHHHHHHHGHGFHHFHHEHHHHHHHFHHHHHFEDGGGGHHHHGHGHGFDH2FFGC@CCGFGFGGGGGG
@M02034:409:000000000-BFKT7:1:2113:19322:19292 1:N:0:30
AAAGTCGAGGTGCCTAAAGTGGCAACCCAGACTACTAATAATGTTGGTGGTGTAGAGCTTCCTGTAGCCGCATGGCGTTCGTACTTAAATATGGAACTAACCATTCCAATTTTCGCTGTCTCTTATACACATCTCCGAGCCCACGAGACT
+
BBCCCFCCCCBCGGGGGGGGGGGGHHHGGHCGHHHHFGHHGGHHHHHGGGEFGFHHHHHHHHHHHHHHHGGCFGHHGGGGGGHHHHHHFHHHHHHHHHGHHHHHHHHHHHHHHHGGGGGHHGHHGHGHGHHHHHHHG?DGGGHGGGGGGH
@M02034:409:000000000-BFKT7:1:2113:3175:19299 1:N:0:30
AAAGTCGAGGTGCCTAAAGTGGCAACCCAGACTAATAAGCAGGTTGGTGGTGTAGAGCTTCCTGTAGCCGCATGGCGTTCGTACTTAAATATGGAACTAACCATTCCAATTTTCGCTGTCTCTTATACACATCTCCGAGCCCACGAGACT
+
BABCBFBBBCCCGGGGGGGGGGFHHHHGGHHGHHHHHHHHHHHHHHGFFFGGHHHHHHHHHHHHGGGGHGGGGGHHGGGGGGHHHHHHHHHHHHHHHHGFHFFHHHGHHHHHHHGGGFEGHGHHFHHHHHHHHHGHGCDCGGHGG/CGGG
@M02034:409:000000000-BFKT7:1:2113:4771:19300 1:N:0:30
AAAGTCGAGGTGCCTAAAGTGGCAACCCAGACT
+
CCCCCFBCCBBCGGGGGGGGGGGHHHHGGHHGH
@M02034:409:000000000-BFKT7:1:2113:14764:19300 1:N:0:30
AAAGTCGAGGTGCCTAAAGTGGCAACCCAGACTAATAAGAATGTTGGTGGTGTAGAGCTTCCTGTAGCCGCATGGCGTTCGTACTTAAATATGGAACTAACCATTCCAATTTTCGCTGTCTCTTATACACATCTCCGAGCCCACGAGACT
+
CCCBBFBABBAAGGGGGGGGGGGHHHHGGHHGHHHHHHFAGFGHHHHGGGGGHHHGHHHHHHHHHHHHHGGGGGHHGGGGGGHHHHHGHHFHHHHHHHHHHHGHHHGHHHHHHGGDDGGGHGHHHHHHGFHFHGHHGG?CGFGGGFGGGH
@M02034:409:000000000-BFKT7:1:2113:13716:19307 1:N:0:30
AAAGTCGAGGTGCCTAAAGTGGCAACCCAGACTAAGAATAATGTTGGTGGTGTAGAGCTTCCTGTAGCCGCATGGCGTTCGTACTTAAATATGGAACTAACCATTCCAATTTTCGCTGTCTCTTATACACATCTCCGAGCCCACGAGACT
+
AAA3AFBBBBABGGGGGGGGGGGHHHHGGHHGHHHHHHHHHGHHHHHGGGEFGHHHHGHHHHHHHHHHHGGGGGHHGGGGGGHHHHHHHHHHHHBGGHGGHHHHHHGHHHHHHHGGGGGGHHHHHHGHHHHGHHF?C/CCCGHEFGGGGH
@M02034:409:000000000-BFKT7:1:2113:17055:19311 1:N:0:30
AAAGTCGAGGTGCCTAAAGTGGCAACCCAGACTGATCATCATGTTGGTGGTGTAGAGCTTCCTGTAGCCGCATGGCGTTCGTACTTAAATATGGAACTAACCATTCCAATTTTCGCTGTCTCTTATACACATCTCCGAGCCCACGAGACT
+
CCCCCFBCCCBCGGGGGGGBGGGHHHHGGGHGHHGGHFHHGHHHHHGGGGEFHHHHHHHHHHHHEGHHHGGFGGHGGGGGGGHHHHGHHHHHHEHFGHHGHHHHHHGHFHHHHFGGGGGGHGHHFHHHHHHHHHHFGDCGGFHGGGGGGH
@M02034:409:000000000-BFKT7:1:2113:25908:19314 1:N:0:30
AAAGTCGAGGTGCCTAAAGTGGCAACCCAGACTGCGTCGCCGGTTGGTGGTGTAGAGCTTCCTGTAGCCGCATGGCGTTCGTACTTAAATATGGAACTAACCATTCAATTTTCGCTGTCTCTTATACACATCTCCGAGCCCACGAGACT
+
BBBBBFABDBBBFGGGGGGGGGGHGHFFGHHGHH3EEEEGCECEGEEEEG1BBBFGBFHHHFFHGBHHHGG@EEHAGEEFGEFHHHBEHGFFGFDGGHGFCFHHHH33FFHGFC/<A?GB@2F@F>DFF2@1?<GDCC?DFECC-@ADF
@M02034:409:000000000-BFKT7:1:2113:4318:19338 1:N:0:30
AAAGTCGAGGTGCCTAAAGTGGCAACCCAGACTCAGAATAATGTTGGTGGTGTAGAGCTTCCTGTAGCCGCATGGCGTTCGTACTTAAATATGGAACTAACCATTCCAATTTTCGCTGTCTCTTATACACATCTCCGAGCCCACGAGACT
+
BBBBBFBB@BAAGGGGGGG6FGFGHHHCFHGGHHFFFFGHFGDGHFEEGGFFHFHBBDDGHBGFFHHFHEC0EEHGGGGEEEGHGGHGHHFFGHBFFGHHHGHFFHFGHGHHG4//EGEFHHHHFGGFDGFGFGF2E</BFGGGGC?ADH
@M02034:409:000000000-BFKT7:1:2113:4727:19338 1:N:0:30
AAAGTCGAGGTGCCTAAAGTGGCAACCCAGACTCCTGCGACGGTTGGTGGTGTAGAGCTTCCTGTAGCCGCATGGCGTTCGTACTTAAATATGGAACTAACCATTCCAATTTTCGCTGTCTCTTATACACATCTCGAGCCCACGAGACTA
+
BBBBBFBBDD2ACGGDBGGFGDFFFHHGGDGEGHFH3CEEE20BFEAAAA1FG3BB55BFFBGHHFFH3EFCFFFGE>>FFFEHFHGGFHBBGDBGFHHHH0GH3BFFFFFGF?@?CDAB3FDFDHGGFCFFCGFHHGG/FEFG--CEFD
@M02034:409:000000000-BFKT7:1:2113:18941:19344 1:N:0:30
AAAGTCGAGGTGCCTAAAGTGGCAACCCAGACTGGGTGGAAGGTTGGTGGTGTAGAGCTTCCTGTAGCCGCATGGCGTTCGTACTTAAATATGGAACTAACCATTCCAATTTTCGCTGTCTCTTATACACATCTCCGAGCCCACGAGACT
+
BBBBBFBBDBBBGGGGGGGFGGGHGHHGGHHGHFEH3EEHFGGHHHGGGGGGGFFEGFHHHHHHHHHHHGGGGGHHGGGGGEHHHHHGHGGHHHHHGHHHHHHHHHHHHHHHHFGFGGFFHFFHBHHHHFHGHHH2C/CFGGHGGGGGGH
@M02034:409:000000000-BFKT7:1:2113:22653:19346 1:N:0:30
AAAGTCGAGGTGCCTAAAGTGGCAACCCAGACTACGCAGCGGGTTGGTGGTGTAGAGCTTCCTGTAGCCGCATGGCGTTCGTACTTAAATATGGAACTAACCATTCCAATTTTCGCTGTCTCTTATACACATCTCCGAGCCCACGAGACT
+
ABBBAFBABDAAGGGFFG4BBGFGHHHGGHHGHHHGGD2EGGGEFGC1FA1FAFGHFHHFHHHHHGEHHGGCEGHHGGGGFGHHHHHBFHHHHHGHHHHHHHFHGHHHHHHHHHGDGGGHGGFHGGBG2@<G1FH1<C@@CGHGC@C.?D
@M02034:409:000000000-BFKT7:1:2113:18367:19353 1:N:0:30
AAAGTCGAGGTGCCTAAAGTGGCAACCCAGACTAATGATCCTGTTGGTGGTGTAGAGCTTCCTGTAGCCGCAT
+
AAB?ABA3ADA4FCGFCGGGGGGHHHHGGGCGCF3BFDHFAFDFGF22BAEE13G55D335BFF5AA53EE0E
@M02034:409:000000000-BFKT7:1:2113:26096:19356 1:N:0:30
AAAGTCGAGGTGCCTAAAGTGGCAACCCAGACTTCTCAGATGGTTGGTGGTGTAGAGCTTCCTGTAGCCGCATGGCGTTCGTACTTAAATATGGAACTAACCATTCCAATTTTCGCTGTCCTTATACACATCTCCGAGCCCACGAGACTA
+
BBB@AFBBBBABGGGGGCGGGGGHHHHGGFHGHHHGHHHHGHHHHGGGGGEGHBGFHHHHFHHHHHHGHGGGGGHEGFGGGGHHHHHHFGHFHHFHHHFGEGGHFGFHHHHHGHGGGGGHHFHFHHFHHFGHHHFGCCCDFEGC<@/EHH
@M02034:409:000000000-BFKT7:1:2113:13621:19359 1:N:0:30
AAAGTCGAGGTGCCTAAAGTGGCAACCCAGACTTGGGGTGGGGTTGGTGGTGTAGAGCTTCCTGTAGCCGCATGGCGTTCGTACTTAAATATGGAACTAACCATTCCAATTTTCGCTGTCTCTTATACACATCTCCGAGCCCACGAGACT
+
AABBBF@ABBBBGGGGGGGGGGGGHHHGGHGGHHHGHGGGGGGFGGGGGGGFHGHHHHHHHHHHHHHHHGGFFGHHGGGGGEGHHHHGHHHHHHGHHHHHHHHHGHFHGGHHHHFGGGGGHHHHHHHGHHHHHHHHGCGCCGHGGGGGGH
@M02034:409:000000000-BFKT7:1:2113:21899:19359 1:N:0:30
AAAGTCGAGGTGCCTAAAGTGGCAACCCAGACTCATAATAGGGTTGGTGGTGTAGAGCTTCCTGTAGCCGCATGGCGTTCGTACTTAAATATGGAACTAACCATTCCAATTTTCGCTGTCTCTTATACACATCTCCGAGCCCACGAGACT
+
CCCCBFCCCCCBGGGGGGGGGGGHHHHGGHGGHHGHHHHHHHHHHGGGGGFFG3GHHHHGHHHHHHHHHGGGGGHHGGGGGGHHHHHGHHHHHHHHHHGGHHGHHHHHHHHHHHGGGGGHHHHHHHHHHHHHHHGHFCGGCGHGGGGGGH
@M02034:409:000000000-BFKT7:1:2113:9258:19373 1:N:0:30
AAAGTCGAGGTGCCTAAAGTGGCAACCCAGACTCCGCCTGGGGTTGGTGGTGTAGAGCTTCCTGTAGCCGCATGGCGTTCGTACTTAAATATGGAACTAACCATTCCAATTTTCGCTGTCTCTTATACACATCTCCGAGCCCACGAGACT
+
ABBABFAABBABGGGGGGGFGFGFHHHFGHHGHFHGGGGHHGEGGGGGGGAFG3FFFFHHHHHHHHHFHGGEEEHFFEFGGEFHHHHFGHHHHHBFFGHGFHHHHHGFGGHHHFEFGFFHHHGHFGHHFFFHHHHEDCGGGAHGGGGGCH
@M02034:409:000000000-BFKT7:1:2113:23938:19373 1:N:0:30
AAAGTCGAGGTGCCTAAAGTGGCAACCCAGACTGCTCAGTGTGTTGGTGGTGTAGAGCTTCCTGTAGCCGCATGGCGTTCGTACTTAAATATGGAACTAACCATTCCAATTTTCGCTGTCTCTTATACACATCTCCGAGCCCACGAGACT
+
CCCCCFABBBCCGGGGGGGGGGGHHHGGGHHGHHHHHHHHHHGHHHHGGGGFGGHHHHHHHHHHHHHHHGGFGGHFGGGGGGHHHHHHHHHHHHHFHHHHFFFGFHFGHHHHHHGGGGFHHHHHHHGHHHGHHHHHG@@CCGHGGC?DGH
@M02034:409:000000000-BFKT7:1:2113:22323:19374 1:N:0:30
AAAGTCGAGGTGCCTAAAGTGGCAACCCAGACTGGGGTGAAGGTTGGTGGTGTAGAGCTTCCTGTAGCCGCATGGCGTTCGTACTTAAATATGGAACTAACCATTCCAATTTTCGCTGTCTCTTATACACATCTCCGAGCCCACGAGACT
+
BBAAAFABBB>ACGGGFGGBGFFFFGHEFAA2FGHGGEEEFGHHBGFGFGGGF3B5FHHHHHHH5EF5BEEEGEHHFE/FEAGHHHHFHHHDGHFFFEGHHA3F3FFDDGHDGFEEE/?G3BFGHHEDHGGHHBB2?/CCCEGED@CAD<
@M02034:409:000000000-BFKT7:1:2113:5910:19377 1:N:0:30
AAAGTCGAGGTGCCTAAAGTGGCAACCCAGACTGATAAGAAGGTT
+
AAAAAF1ADDAAFGGGG1B3BFFHHHHGGAHEFCHFFGFFCB01B
@M02034:409:000000000-BFKT7:1:2113:18365:19377 1:N:0:30
AAAGTCGAGGTGCCTAAAGTGGCAACCCAGACTAATGATCCTGTTGGTGGTGTAGAGCTTCCTGTAGCCGCATGGCGTTCGTACTTAAATATGGAACTAACCATTCCAATTTTCGCTGTCTCTTATACACATCTCCGAGCCCACGAGACT
+
CCCCCFABCCCBGGGGCGGGGGGHHHHGGHGGHB3F5DFHHHGHHGHGGGGGHHHHGHHHHHHHHHHHHGGGGGHHGGGGGGHHHHHHHHHHHHFHHHHHHHGHHHHHHHHHHHFGGGGGHHHHHHGHHHHHHHHHFCGGGGHGGCGGGG
@M02034:409:000000000-BFKT7:1:2113:17081:19379 1:N:0:30
AAAGTCGAGGTGCCTAAAGTGGCAACCCAGACTAAGCATAATGTTGGTGGTGTAGAGCTTCCTGTAGCCGCATGGCGTTCGTACTTAAATATGGAACTAACCATTCCAATTTTCGCTGTCTCTTATACACATCTCCG
+
>>>A>@AA@@1>1BFACDFGGGGEBEFGFFFEFHBC0GFHHHHGGHFEC/ABFFGFH1B1F1FAEDD2FEEEEFHFGEGGCEFGHHDDFFHGHGHEBCG1BGEFHB2EBGE22FEEGGCDHHHE1DBGH1D1<G1BA
@M02034:409:000000000-BFKT7:1:2113:26254:19383 1:N:0:30
AAAGTCGAGGTGCCTAAAGTGGCAACCCAGACTAAGGATCGGGTTGGTGGTGTAGAGCTTCCTGTAGCCGCATGGCGTTCGTACTTAAATATGGAACTAACCATTCCAATTTTCGCTGTCTCTTATACACATCTCCGAGCCCACGAGACT
+
CCCCCFBCCBBBGGGFGGGGGGGHHHHGCHHGHHDGHFHHEGGHFGGFGGGFAFGBGHHHHHHHHFFFGGF>FGFCEEEGGFFGHHHHHHHFGGBBBGHHC03FGGFGHHFHHGEGFGBFDHHFFDFGGGHHHFFFDCGGDGEGGF/?<G
@M02034:409:000000000-BFKT7:1:2113:17063:19385 1:N:0:30
AAAGTCGAGGTGCCTAAAGTGGCAACCCAGACTAAGCATAATGTTGGTGGTGTAGAGCTTCCTGTAGCCGCATGGCGTTCGTACTTAAATATGGAACTAACCATTCCAATTTTCGCTGTCTCTTATACACATCTCCGAGCCCACGAGACT
+
BCBCCFCCCCCCGGGGGGGGGGGHHHHGGHGGHHHHHHHHHHHHHHHGGGGFGHHHHHHHHHHHHHHHHGGGGGHHGGGGGGHHHHHHHHHHHHHHGHHHHHGHHHHHHHHHHHGGGGGGHGHHHHHHHHHHHHHHEBFGGGHGGGGGGH
@M02034:409:000000000-BFKT7:1:2113:21763:19386 1:N:0:30
AAAGTCGAGGTGCCTAAAGTGGCAACCCAGACTAGGAATCAGGTTGGTGGTGTAGAGCTTCCTGTAGCCGCATGGCGTTCGTACTTAAATATGGAACTAACCATTCCAATTTTCGCTGTCTCTTATACACATCTCCGAGCCCACGAGACT
+
BBABAFBBBBBBGGGGGGGGGGGHHHFGGHHGHHHHHHGHHGHHHHGEFGEFGHHFHHHHHHHHHHHGGGGGGGHAGEFGGGGGHHHHHHHHHFEGHHHHHHGGGHHHHHHHHHGGGGFHHHHHHHHHHHHFHHHFC<CDCGHGGGGGGH
@M02034:409:000000000-BFKT7:1:2113:6832:19395 1:N:0:30
AAAGTCGAGGTGCCTAAAGTGGCAACCCAGACTAGTCGGGGTGTTGGTGGTGTAGAGCTTCCTGTAGCTGCATGGCGTTCGTACTTAAATATGGAACTAACCATTCCAATTTTCGCTGTCTCTTATACACATCTCCGAGCCCACGAGACT
+
CCCCCFCCCCABGGGGGGGGGGGHHHHGGHHGHHHHHGGGCFFGGHHFGGDFHHHGHHHHHHHHHHHHHHHHHHHHGGGGGGHHHHGHHHHHHHHGHFHHHHFHHHHHHGHHHHGGGGGFHHHHHHGHGFHGHHHHGCGGFGHEGCGGGF
@M02034:409:000000000-BFKT7:1:2113:6527:19397 1:N:0:30
AAAGTCGAGGTGCCTAAAGTGGCAACCCAGACTACGTATCAGGTTGGTGGTGTAGAGCTTCCTGTAGCCGCATGGCGTTCGTACTTAAATATGGAACTAACCATTCCAATTTTCGCTGTCTCTTATACACATCTCCGAGCCCACGAGACT
+
BBBBBFABBBABGGGFGFGFGFGHHHFA2GHGFF3EA3FGHHHHGF?EFGAAF3DAGGFGFBFHHHFDFEE0EFF1E?EFF12FFHHFGHHGGFBFGFFH30FFDGH4BFBGGGEEEE???GFGEFD3FBBHHHHED?DFBAGEC/@DDF
@M02034:409:000000000-BFKT7:1:2113:18904:19401 1:N:0:30
AAAGTCGAGGTGCCTAAAGTGGCAACCCAGACTCATAATAGTGTTGGTGGTGTAGAGCTTCCTGTAGCCGCATGGCGTTCGTACTTAAATATGGAACTAACCATTCCAATTTTCGCTGTCTCTTATACACATCTCCGAGCCCACGAGACT
+
CCBCBFCCCCBCGGGGGGGGGGGHHHHGGHHGHHHHHHHHHHHHHHHGGGFFGGHHHHHHHHHHHHHHHGGGGGHHGGGGGGGHHHHHHHHHHHHHHHGHHHHHHHGHHHHHHHGGGGGHGHHHHHHHHHHHHHHHGCGGGGFGGGGGGH
@M02034:409:000000000-BFKT7:1:2113:4146:19413 1:N:0:30
AAAGTCGAGGTGCCTAAAGTGGCAACCCAGACTAATAGTCGGGTTGGTGGTGTAGAGCTTCCTGTAGCCGCATGGCGTTCGTACTTAAATATGGAACTAACCATTCCAATTTTCGCTGTCTCTTATACACATCTCCGAGCCCACGAGACT
+
ABAABFABDBABGGGGFGGG5DFFHHGGAE2FHGHFHEGHEEEHGCEA1EAFGGGFFFHHHGHHHHHHHGGFEFHGEEGFGEGHHHHHFGGHHHFFHHGHHGHHHHHG4BFHHFEEGGGHHHGFGHBGGGHFHHHHGCGGCA<FGGGEGH
@M02034:409:000000000-BFKT7:1:2113:18423:19420 1:N:0:30
AAAGTCGAGGTGCCTAAAGTGGCAACCCAGACTAATAATATGGTTGGTGGTGTAGAGCTTCCTGTAGCCGCATGGCGTTCGTACTTAAATATGGAACTAACCATTCCAATTTTCGCTGTCTCTTATACACATCTCCGAGCCCACGAGACT
+
BBBBAFBBBBBBGGGGGGGGGGGHHHHGGHHGHGHHHHHHGHHHHGGGGGEFGHHFHHHHHHHHHHHHHGGGGGHHGGGGGGGHHHHGHHHHHHHGHHGHHHHHHHHHHHHHHHGGGGGHHGHHHHFHGHHHHHHGC<CBGGHGGGCECH
@M02034:409:000000000-BFKT7:1:2113:23774:19421 1:N:0:30
AAAGTCGAGGTGCCTAAAGTGGCAACCCAGACTGCGACTGATGTTGGTGGTGTAGAGCTTCCTGTAGCCGCATGGCGTTCGTACTTAAATATGGAACTAACCATTCCAATTTTCGCTGTCTCTTATACACATCTCCGAGCCCACGAGACT
+
ABAAAFAADBAAGGGFFGGGGGGHGHGGGHGGHFHEEECGHHHHHGHGGFBBGFHEGGHHHGHHDGHGGFGGGGHHGEGEFEHHHHHGHHHHHGHHHHEGHHHHHHGFFGHHHHGDFGGGHHHGHHF?FGGHHHHFD/BBDEHGG/CGGF
@M02034:409:000000000-BFKT7:1:2113:26029:19422 1:N:0:30
AAAGTCGAGGTGCCTAAAGTGGCAACCCAGACTGCGAAGAGTGTTGGTGGTGTAGAGCTTCCTGTAGCCGCATGGCGTTCGTACTTAAATATGGAACTAACCATTCCAATTTTCGCTGTCTCTTATACACATCTCCGAGCCC
+
BBBBBFABDDAAGGGGGGGGGCFGHHHGGHGGHGG?2AA2FGHFFGFFGGEFFGHHHHHHHHHHHFBHGGG?FGHHGEFGGGHHGHGGDF@EGBGHFHHHHGHHHHHH4FHHHHGGG/?FDGHFFGF?3B?FBFHDE@/<DA
@M02034:409:000000000-BFKT7:1:2113:21099:19424 1:N:0:30
AAAGTCGAGGTGCCTAAAGTGGCAACCCAGACTATTATGAATGTTGGTGGTGTAGAGCTTCCTGTAGCCGCATGGCGTTCGTACTTAAATATGGAACTAACCATTCCCAATTTTCG
+
BBCCAFBBBCCCGGGGGGGGGGGHHHHGGHHGHHFH55D5FFHHHHHGGGGFHFHHHHHHHHHHHHHHHGGGGGHHGGGGGGHHHHHHHHHHHHFHGHHHHHHHHHH3F3BGH44>
@M02034:409:000000000-BFKT7:1:2113:3180:19426 1:N:0:30
AAAGTCGAGGTGCCTAAAGTGGCAACCCAGACTCAGTCGCTTGTTGGTGGTGTAGAGCTTCCTGTAGCCGCATGGCGTTCGTACTTAAATATGGAACTAACCATTCCAATTTTCGCTGTCTCTTATACACATCCCGAGCCCACGAGACTA
+
AA>AAF@1>DAAGGGGGGGGG1FFFCFEFEFFFGHCHDEAEA/BFAFBFEEFHDDDBDGGFGHHHHEDA/E@EEHHGFEEEF0GHHGHHHBHHHEDCFGFFFDHHHG22BFGHGG?EGEHGBGHFGDFDGH1FGHCGGG@FAECCCFCHB
@M02034:409:000000000-BFKT7:1:2113:23926:19426 1:N:0:30
AAAGTCGAGGTGCCTAAAGTGGCAACCCAGACTACTCATAATGTTGGTGGTGTAGAGCTTCCTGTAGCCGCATGGCGTTCGTACTTAAATATGGAACTAACCATTCCAATTTTCGCTGTCTCTTATACACATCTCCGAGCCCACGAGACT
+
CCCCCFCCCCCCGGGGFGGGGGGHHGHGEEHGHHHHHGHHHHHHHHGGGGGGHHHHHHHHHGHHHHHHHGGEEGHHGGGGGGHHHHHHFHHHHFHHHHFGHHHHHHHHHHHHHHGGGDGFHGHHBHGHGHFHHHHHG/<CFGHGGGGFGG
@M02034:409:000000000-BFKT7:1:2113:18439:19430 1:N:0:30
AAAGTCGAGGTGCCTAAAGTGGCAACCCAGACTAATAATATGGTTGGTGGTGTAGAGCTTCCTGTAGCCGCATGGCGTTCGTACTTAAATATGGAACTAACCATTCCAATTTTCGCTGTCTCTTATACACATCTCCGAGCCCACGAGACT
+
>>AA>DABBBAAGGGFCGFAFFFHHGHEFHHFHHGHHHHHFHGBFEEEFGEFGHFFGHHHHHHFFGFFHGGGGGHHGGFGFEHHHGHGHHHHHHGFFFBCFGFHGHFFGGFGHHGGGGEFGGFHFHHGHHFHHHFFA/CDCGGADCCG/<
@M02034:409:000000000-BFKT7:1:2113:27869:19430 1:N:0:30
AAAGTCGAGGTGCCTAAAGTGGCAACCCAGACTGGGTTTGGGGTTGGTGGTGTAGAGCTTCCTGTAGCCGCATGGCGTTCGTACTTAAATATGGAACTAACCATTCCAATTTTCGCTGTCTCTTATACACATCTCCGAGCCCACGAGACT
+
BBCBAFBBDBBCGGGGGGGFFGGHHHHGGHHGHHHFBFEEGGGFFGGDGGABFGHHHHHHHGHHGHHHHGGGGGHHGGGGFEGHHHFFHFFHHHGGGHHGHHHHFHHHHHHHHGGGGGGGHHHHHHGGBGBHHHGHGGCCDEHGFGGGGG
@M02034:409:000000000-BFKT7:1:2113:4747:19431 1:N:0:30
AAAGTCGAGGTGCCTAAAGTGGCAACCCAGACTTCGCGGGCTGTTGGTGGTGTAGAGCTTCCTGTAGCCGCATGGCGTTCGTACTTAAATATGGAACTAACCATTCCAATTTTCGCTGTCTCTTATACACATCTCCGAGCCCACGAGACT
+
BCBBAFBCCCAAGGGGGGGFGGGHHHHGGHHGHHHGGGGGGGGHHHHGGGFBFGHHHHHHHGGHGHHHHGGGGGHHGEFGGEGHHHHH3GHHHHHHHHHGHHHHHHGHGHHHHHGGGGEGHHHHGHHHFHHHHHGGGFFGGGHGGGGGGF
@M02034:409:000000000-BFKT7:1:2113:8265:19433 1:N:0:30
AAAGTCGAGGTGCCTAAAGTGGCAACCCAGACTAATAATACTGTTGGTGGTGTAGAGCTTCCTGTAGCCGCATGGCGTTCGTACTTAAATATGGAACTAACCATTCCAATTTTCGCTGTCTCTTATACACATCTCGAGCCCACGAGACTA
+
BCCCAFBBCCCCGGGGGGGGGGGHHHHGGHHGHHHHHHHHHHHHHHGGGGEFGGHHHHHHHHHHHHHHHGGGGGHHGGGGGGHHHHHHHHHHHHFHHHGHHHHHHHHHHHHHHHGGGGGGHGHHHHHHFHHHHHHGHGGGGHGGGGGGHH
@M02034:409:000000000-BFKT7:1:2113:5705:19449 1:N:0:30
AAAGTCGAGGTGCCTAAAGTGGCAACCCAGACTCCTCCTCAGGTTGGTGGTGTAGAGCTTCCTGTAGCCGCATGGCGTTCGTACTTAAATATGGAACTAACCATTCCAATTTTCGCTGTCTCTTATCACATCTCCGAGCCCACGAGACTA
+
CCCCCFCCCCBBGGGGGGGGGGGHHHHGGHHGHGHHHHHH3FBFFEEFGGEFGHHGHHHHFHHHHHHFHGGEEGHHGGGGGFHHHHHHHHFHHHFHGHHHHHHHHHHH4FGHHHGCGGGEHHHHHFFFHFFFHHGDCGGDGHGGF?ADFG
@M02034:409:000000000-BFKT7:1:2113:8940:19450 1:N:0:30
AAAGTCGAGGTGCCTAAAGTGGCAACCCAGACTGCTACGCGGGTTGGTGGTGCAGAGCTTCCTGTAGCCGCATGGCGTTCGTACTTAAATATGGAACTAACCATTCCAATTTTCGCTGTCTCTTATACACATCTCCGAGCCCACGAGACT
+
ABABAFBBBBBBGGGGGGGGGGGHHHHGGHHGHHHGHGECFGGGFG?EF?EF3BF5FGHHFHHHHEHEHGG?EGHA>EEAFEBFGBG3FFHGHG33EFGGC?2G3DGFGFGHHGC/?AEFFFHF2GD>FGHHH1?DEGGG?FHGGGGDDG
@M02034:409:000000000-BFKT7:1:2113:11190:19452 1:N:0:30
AAAGGTCGAGGTGCCTAAAGTGGCAACCCAGACTGCTAATCATGTTGGTGGTGTAGAGCTTCCTGTAGCCGCATGGCGTTCGTACTTAAATATGGAACTAACCATTCCAATTTTCGCTGTCTCTTATACACATCTCCGAGCCCACGAGA
+
CCCCCFFBDCCCGGGGGGGGFGHGHHHHGGHHGHGHHHGGFFHFGHHHEFGFFGFHHGHHHGHHHHHHFHFEEGGHFGFGGGFHAGHBGHHHHHHFFHHGGCGHFHHFHFGHHHFE/EGGHHHHHHGGFFHHHHHDHFGGFCFEFGG?G
@M02034:409:000000000-BFKT7:1:2113:18530:19454 1:N:0:30
AAAGTCGAGGTGCCTAAAGTGGCAACCCAGACTGATAGGTGTGTTGGTGGTGTAGAGCTTCCTGTAGCCGCATGGCGTTCGTACTTAAATATGGAACTAACCATTCCAATTTTCGCTGTCTCTTATACACATCTCCGAGCCCACGAGACT
+
BBBBAFBBCCABGGGGGGGGGGGHHHHGGHHGHHGHFHGAFHGGHHHDFEEFFFHGHHHHBGHHGHHFDEGGEGHEFGGGGFHHHHHGFHGHHHBDFHHHFFBFGHFFHHHHHHGGGGFHHHHFGFHFFGHFHHHHC<CCCGHGGGGGGH
@M02034:409:000000000-BFKT7:1:2113:27609:19459 1:N:0:30
AAAGTCGAGGTGCCTAAAGTGGCAACCCAGACTCC
+
CCCCBFBBCCCCGGGGGGGGGGGHHHHGGHHGH3F
@M02034:409:000000000-BFKT7:1:2113:14349:19461 1:N:0:30
AAAGTCGAGGTGCCTAAAGTGGCAACCCAGACTAGTAGGACTGTTGGTGGTGTAGAGCTTCCTGTAGCCGCATGGCGTTCGTACTTAAATATGGAACTAACCATTCCAATTTTCGCTGTCTCTTATACACATCTCCGAGCCCACGAGACT
+
AAAABFCCCCABGGGGGGGGGGGGHHHGAGFGHHHHHHHGHHHHHHHGFGBFGHHFHHHHHGHHHHHHHGGGGGHHGGGGGFGHHHHHHHGFHHGGFHFHHHHHHHHGHHHHHHEGGGFHHHHHHHHHHHHHHHHHGGGGGGHGGCGGGH
@M02034:409:000000000-BFKT7:1:2113:27591:19463 1:N:0:30
AAAGTCGAGGTGCCTAAAGTGGCAACCCAGACTCCTCCGCCGGTTGGTGGTGTAGAGCTTCCTGTAGCCGCATGGCGTTCGTACTTAAATATGGAACTAACCATTCCAATTTTCGCTGTCTCTTATACACATCTCCGAGCCCAC
+
BBBBBFBA3>>AGGGFGGEFGGGHHGHGGGHGHHFHHHGGGGGGGGGFFGDFHHHFFHFHHBGHGGHHHGG/EEHAEG@EFEFFHHHFHHHHHHGHFGFBBHHHBGHHFGHHHHGGG//DGFFFFHBGFFFHFFFBD/<@FEHE
@M02034:409:000000000-BFKT7:1:2113:28820:19463 1:N:0:30
AAAGTCGAGGTGCCTAAAGTGGCAACCCAGACTCCGCCTCCTGTTGGTGGTGTAGAGCTTCCTGTAGCCGCATGGCGTTCGTACTTAAATATGGAACTAACCATTCCGATTTTCGCTGTCTCTTATACACATCTCCGAGCCCACGAGACT
+
AA?>A5AADB>AGCFGGGG6FDEBGEFFEGGFFFFA22AA2FAGHHG?F?ABGFA5G5GHG3FDFGG5AB0>?EGBEEE1B?BFEFFBGFDGGHGHHHHGHFHH3FDF?EGGHGEAEDA1G2FGFHFBDF1FGG1D?<B>CFHEDCDGGH
@M02034:409:000000000-BFKT7:1:2113:16111:19471 1:N:0:30
AAAGTCGAGGTGCCTAAAGTGGCAACCCAGACTAATGCGCCTGTTGGTGGTGTAGAGCTTCCTGTAGCCGCATGGCGTTCGTACTTAAATATGGAACTAACCATTCCAATTTTCGCTGTCTCTTATACACATCTCCGAGCCCACGAGACT
+
CCCCBFABCCCCGGGGGGGGGGGHHHHGGHHGGHHGHFDEFFHHHHEEFFGFADFBDGFFAGFHFFHEEEGEGGF1EEEGGEBGGHG3DEHHGF33FGGHCC3FFBFFFGFHHHGGFEEGHHHFFGHFHEGHHHHEFCFGCFHGGGGGGH
@M02034:409:000000000-BFKT7:1:2113:19539:19477 1:N:0:30
AAAGTCGAGGTGCCTAAAGTGGCAACCCAGACTCCTCCGAGGGTTGGTGGTGTAGAGCTTCCTGTAGCCGCATGGCGTTCGTACTTAAATATGGAACTAACCATTCCAATTTTCGCTGTCTCTTATACACATCTCCGAGCCCACGAGACT
+
AABBAFABBBB?CGGGAGGGGGGHHHFFEHHGHHHCHHGGCGGEFEGGEGEF13FHHGGHHHHHHHHHHGGEGGGGGGEGGFBGHHHEFHFFHHGFHHFGGHBFHHFHHGGFH4>CDDEGFFHH1DDFHHHHFHHHG??/<FGGGGCGGH
@M02034:409:000000000-BFKT7:1:2113:3902:19488 1:N:0:30
AAAGTCGAGGTGCCTAAAGTGGCAACCCAGACTGGTGGGCAGGTTGGTGGTGTAGAGCTTCCTGTAGCCGCATGGCGTTCGTACTTAAATATGGAACTAACCATTCCAATTTTCGCTGTCTCTTATACACATCTCCGAGCCCACGAGACT
+
BCCCBFCCCCBBGGGGGGGGGGGHHHHGGHGGHHFHHGGGGGGGHHGGGGFFHHHGHHHHGHHHHHHHHFFEEGHHGGGGGGHHHHFGFGGHHHGBFGGGHHGHGHFHHGHHHHGFGGGHHEHHHHHFFFHHHHGGGGGBDGHECGGGGH
@M02034:409:000000000-BFKT7:1:2113:3351:19490 1:N:0:30
AAAGTCGAGGTGCCTAAAGTGGCAACCCAGACTCATCGTCGGGTAGGGGTT
+
BBCCAFBBCCCCGGGGGGGFGGGHHHGGGH2AF3BA53BAEAAG0FA111A
@M02034:409:000000000-BFKT7:1:2113:5914:19497 1:N:0:30
AAAGTCGAGGTGCCTAAAGTGGCAACCCAGACTGAGAAGCATGTTGGTGGTGTAGAGCTTCCTGTAGCCGCATGGCGTTCGTACTTAAATATGGAACTAACCATTCCAATTTTCGCTGTCTCTTATACACATCTCCGAGCCCACGAGACT
+
BBBCAFBBBBBBGGGGGGGGGGGHHHHGGHHGHHHHHHHHHGHHHHHGGGFFGGHGHHHHHHHHHHHHGEGGGGHFGGGGGFHHHHHHHHGHHHEGFHGGHFFHHHHHHHHHHFGGGGGHHHHHHHHGFHHHGHEFFCGCGGHGGGGGFG
@M02034:409:000000000-BFKT7:1:2113:4433:19498 1:N:0:30
AAAGTCGAGGTGCCTAAAGTGGCAACCCAGACTCATCAGTTGGTTGGTGGTGTAGAGCTTCCTGTAGCCGCATGGCGTTCGTACTTAAATATGGAACTAACCATTCCAATTTTCGCTGTCTCTTATACACATCTCCGAGCCCACGAGACT
+
CCCCBFCCCCBCGGGGGGGGGGGHHHHGGHHGHFHHFBFD55FEHGGGFCEFGAG5BFHHGHHHHHHBFFGEEGF1EEEEGFBCHHHGHHGFHG33CGFF3C3FFEFGHGHHHBEFGGEHHGHHHHHGEFHGHFHDDCFCG/FE<A/A/G
@M02034:409:000000000-BFKT7:1:2113:21598:19501 1:N:0:30
AAAGTCGAGGTGCCTAAAGTGGCAACCCAGACTACGGATTTTGTTGGTGGTGTAGAGCTTCCTGTAGCCGCATGGCGTTCGTACTTAAATATGGAACTAACCATTCCAATTTTCGCTGTCTCTTATACACATCTCCGAGCCCACGAGACT
+
BBCCBFCBCBABGGGGGGCGGGGHHHHGGHHGBGHEGGEGHHHHHHHAFGEFEHHHGHHHHFHHHHHGHGGEEGHHGEGGGEHHGGGFHHHHHH3BGHHHHGHHHHGHHHHHGGGGFGFHHBHHGHGHHFHHGHHGC@CFDGH/ACGGGH
@M02034:409:000000000-BFKT7:1:2113:6050:19514 1:N:0:30
AAAGTCGAGGTGCCTAAAGTGGCAACCTAGACTCAGCATCATGTTGGTGGTGTAGAGCTTCCTGTAGCCGCATGGCGTTCGTACTTAAATATGGAACTAACCATTCCAATTTTCGCTGTCTCTTATACACATCTCCGAGCCCACGAGACT
+
BAABAFBBBBBBGGGGGGGGGGGHHHHHHHHHHFFGGHFHFHHHHHHGGGGFHHHHHHHHGGHHHHHHHGCGEGHHGGGGEGCHHGGGGGHHHGGHHFFHGHFGHHFHHGHHHHGCDGFFHGHHGHFHFCFHHHGGF/@<CF/FCBCGGH
@M02034:409:000000000-BFKT7:1:2113:12658:19524 1:N:0:30
AAAGTCGAGGTGCCTAAAGTGGCAACCCAGACTACT
+
CCCCCFCCCCABGGGGGGGGGGGHHHHGGHHGH3FG
@M02034:409:000000000-BFKT7:1:2113:7223:19525 1:N:0:30
AAAGTCGAGGTGCCTAAAGTGGCAACCCAGACTATTACTAATGTTGGTGGTGTAGAGCTTCCTGTAGCCGCATGGCGTTCGTACTTAAATATGGAACTAACCATTCCAATTTTCGCTGTCTCTTATACACATCTCCGAGCCCACGAGACT
+
BBBBBFAB>A2>BGFGFGGBGBEFFHHEGHEFH3FGGFGBHGDGH5BBFEEFHFHABDBGGFHHHHBBHEGEEFFFE1EEDEGHGHFHHFFBFBB3FBGHHFHFFHHE4F3FF4/EEAE34?FGB4F4F?GBFFD1</<C@EH/@?C?EH
@M02034:409:000000000-BFKT7:1:2113:28920:19535 1:N:0:30
AAAGTCGAGGTGCCTAAAGTGGCAACCCAGACTTCTCCGAGGGTTGGTCGT
+
BBBBBFAB?DBBGGGGGGGGGGGGHHHGGHHGH55DG5E222AE1A0A50A
@M02034:409:000000000-BFKT7:1:2113:27625:19537 1:N:0:30
AAAGTCGAGGTGCCTAAAGTGGCAACCCAGACTGATAAGACTGTTGGTGGTGTAGAGCTTCCTGTAGCCGCATGGCGTTCGTACTTAAATATGGAACTAACCATTCCAATTTTCGCTGTCTCTTATACACATCTCCGAGCCCACGAGACT
+
A3AABFBADBAABGGGGGGAFBFFHFHEFCAFBFHGGG3BFGHHFGF2FDEFFGG5DDGHHHHFGHHHHGGFEGHFGEE1EEGGHFHGHHBFFHEGFF3GHHHHHHHFEHFHHHGDFGEBEFGGFHHFFFFHHHFF?/<@CAGGCGGG?<
@M02034:409:000000000-BFKT7:1:2113:3884:19540 1:N:0:30
AAAGTCGAGGTGCCTAAAGTGGCAACCCAGACTACTAATAAGGTTGGTGGTGTAGAGCTTCCTGTAGCCGCATGGCGTTCGTACTTAAATATGGAACTAACCATTCCAATTTTCGCTGTCTCTTATACACATCTCC
+
BBB?AFBA@@>AGGGGGGGGFGGHHHFA22AFFEGF55DGFFFGGH?AFFAAGBGAGFHHHGGGFFGEHGEGFGHAEEEGGEFGHHHDGFHGHF3FHFFCGFFFF??D4FFFHHGDE?EDFFFGBGG4FFFHHF1B
@M02034:409:000000000-BFKT7:1:2113:8355:19546 1:N:0:30
AAAGTCGAGGTGCCTAAAGTGGCAACCCAGACTCAGAGTCATGTTGGTGGTGTAGAGCTTCCTGTAGCCGCATGGCGTTCGTACTTAAATATGGAACTAACCATTCCAATTTTCGCTGTCTCTTATACACATCTCCGAGCCCACGAGACT
+
BCBCBFCCCBBCGGGGGGGGGGGHHHHGGHHGHGHHFHGHHHHHHHGEGGEFGHHHHHHHGHHHHHHHHGGGGGHHGGGGFGHHHHHHHHHHHHHHHHFHHHGHHHHHHHHHHHGGGGGGHHHHHHHHEHHHHHHHGGGGCGHEFGGGGH
@M02034:409:000000000-BFKT7:1:2113:17651:19549 1:N:0:30
AAAGTCGAGGTGCCTAAAGTGGCAACCCAGACTATTATTCCTGTTGGTGGTGTAGAGCTTCCTGTAGCCGCATGGCGTTCGTACTTAAATATGGAACTAACATTCCAATTTTCGCTGTCTCTTATACACATCTCCGAGCCCACGAG
+
BBBBAFBBBDAAGFGGGGGGGGFGHHHGGHHGHHHGFHHHHGCBGHFEAEEF1BFBFGHFFFFHGDFF3EEAEGF1E>>FFEGGGGHHGHHFFFEBGCGFFFFGHF?4?GGHD/EFE/B4EGHFFGHG3?EHFGFD/B/@<F?C/C
@M02034:409:000000000-BFKT7:1:2113:4086:19554 1:N:0:30
AAAGTCGAGGTGCCTAAAGTGGCAACCCAGACTAATAAGAATGTTGGTGGTGTAGAGCTTCCTGTAGCCGCATGGCGTTCGTACTTAAATATGGAACTAACCATTCCAATTTTCGCTGTCTCTTATACACATCTCCGAGCCCACGAGACT
+
CCCCBFCCCCBCGGGGGGGGGGGHHHHGGGHGHHHHHHHHBFGGHHGGGGFGHHHGHHHHHHHHHHGHHGGFGGHHGGGGGGHHHHHHFHHHHHHHHHGHHHHHHHHHGGHHHHGGGGGHHHHHFHHHFHHHHGGGFCGFGGHFG?FGGG
@M02034:409:000000000-BFKT7:1:2113:5836:19557 1:N:0:30
AAAGTCGAGGTGCCTAAAGTGGCAACCCAGACTCCGTGTCAGGTTGGTGGTGTAGAGCTTCCTGTAGCCGCATGGTGTTCGTACTTAAATATGGAACTAACCATTCCAATTTTCGCTGTCTCTTATACACATCTCCGAGCCCACGAGACT
+
BBBBADAADDBBGGGGFGGGGGGHHHHGGGHGHHHF2BGEA5GHBH2E11EA13D55AAA5F5FFBED31E0ED15B?BGE12F1EFBBFG4@F33FGGH313B34G4?F3FF4E?EA/?FFFE?EGBGB?GHHH2E/@FBGHGG@CF/G
@M02034:409:000000000-BFKT7:1:2113:11891:19557 1:N:0:30
AAAGTCGAGGTGCCTAAAGTGGCAACCCAGACTATGCCTGGTGTTGGTGGTGTAGAGCTTCCTGTAGCCGCATGGCGTTCGTACTTAAATATGGAACTAACCATTCCAATTTTCGCTGTCTCTTATACACATCTCCGAGCCCACGAGACT
+
CCCCCFCCCCBCGGGGGGGGGGGHHHHGGHHGHHHHHHHGFHHHGHHGGGGFHGHHFHHHHHHHHHHHHGGGFGHHGGGGGGFHHHHFFHHHHHHHHHHHHHHHHHGHHHHHHHGGGGGHHGHHHHGHHHGHHHEGGFCCDFHGGCGDGH
@M02034:409:000000000-BFKT7:1:2113:4859:19558 1:N:0:30
AAAGTCGAGGTGCCTAAAGTGGCAACCCAGACTGCGTGGGGGGTTGGTGGTGTAGAGCTTCCTGTAGCCGCATGGCGTTCGTACTTAAATATGGAACTAACCATTCCAATTTTCGCTGTCTCTTATACACATCTCCGAGCCCACGAGACT
+
BBBBBFBBBBBBGGGGGGGGGFGHHHHGGHHGHHHEEFCGGGGGGGGDFGCFGDGGFHHHHHHHHHHGHDDCGGHGFGGGGGHHHHHGHHHHHGGFHHHFCHGHHHGHFHHHHGGDGGACFFFGGGFFFFFGGGFBFDGBAEEFF9>DFF
@M02034:409:000000000-BFKT7:1:2113:17494:19559 1:N:0:30
AAAGTCGAGGTGCCTAAAGTGGCAACCCAGACTGATAATAAGGTTGGTGGTGTAGAGCTTCCCGTAGCCGCATGGCGTTCGTACTTAAATATGGAACTAACCATTCCAATTTTCGCTGTCTCTTATACACATCTCCGAGCCCACGAGACT
+
CCCCCFCCCCCCGGGGGGGGGGGHHHHGGHHGHHHHHHHHGHHHHHGGGGEFGGHHHHHHHHHGHGGGHGGGGGHHGGGGGGHHHHHHHHHHHHGHFHGHHHHGGHHHHHHHHHGGGGGHHHHHGHHHHHHHHHHHE@GGGGHGFGGGGH
@M02034:409:000000000-BFKT7:1:2113:12912:19561 1:N:0:30
AAAGTCGAGGTGCCTAAAGTGGCAACCCAGACTAAGAATAATGTTGGTGGTGTAGAGCTTCCTGTAGCCGCATGGCGTTCGTACTTAAATATGGAACTAACCATTCCAATTTTCGCTGTCTCTTATACACATCTCCGAGCCCACGAGACT
+
BBBBBFABBBABGGGGGGGGGGGHHHHGGFHGHFFGGHFHHHHFHHHGGGEFHHHGHFHHHGHHHHHHGFGEEEHHGEGGGGHGHHHFHFGHHHFEHHFHHHHHHHGFDGHHHHGGGGGFHFHHHHFGHFHHHHHEGCDGGGEGGFGGGH
@M02034:409:000000000-BFKT7:1:2113:20345:19566 1:N:0:30
AAAGTCGAGGTGCCTAAAGTGGCAACCCAGACTAGTACGAATGTTGGTGGTGTAGAGCTTCCTGTAGCCGCATGGCGTTCGTACTTAAATATGGAACTAACCATTCCAATTTTCGCTGTCTCTTATACACATCTCCGAGCCCACGAGACT
+
BBCDCFBBCBBCGGGGGGGGGGGHHHHGGHHGHBHH55B22BFGFHHGGGGFGFHGHHHHHHHHHHHHHGGEFGGGGGGGGGHHHHHHBGHHHGBHFHHHHGFHHGHHHHHHGHGGGGGHHHHHFHHHHHHHHHHGFBGGGEHGGGGGGH
@M02034:409:000000000-BFKT7:1:2113:19123:19568 1:N:0:30
AAAGTCGAGGTGCCTAAAGTGGCAACCCAGACTAAGAATAGTGTTGGTGGTGTAGAGCTTCCTGTAGCCGCATGGCGTTCGTACTTAAATATGGAACTAACCATTCCAATTTTCGCTGTCTCTTATACACATCTCCGAGCCCACGAGACT
+
AABBAFBBBDAAFGCGGGGGFGGHHHHGGHHGHFGGHFFFHFGHHHGEFEEFGGGGHHHHGHHGGFHFHGGGGGHHGGFGGGGGHHGHGHHFHFEGFHHHFFDGFGHEFHHHHFCGCGEGHHHHHHHFHHHGGHHDD/CDDFHGGCGGGH
@M02034:409:000000000-BFKT7:1:2113:25630:19576 1:N:0:30
AAAGTCGAGGTGCCTAAAGTGGCAACCCAGACTGGGTTTGGTGTTGGTGGTGTAGAGCTTCCTGTAGCCGCATGGCGTTCGTACTTAAATATGGAACTAACCATTCCAATTTTCGCTGTCTCTTATACACATCTCCGAGCCCACGAGACT
+
BBBCCFCCCCBBGGGGGGGGGGGGHHHGGHHGGHHHHGGGGHGFEGEFGABBFDGFABGFGAGHFDFDHG?EEEFGEEFFFEBHHHFEHFGHFF@3EG333?3GEGFF4BEGHFFEGG?GHHHHHHHGEGHHGHHB?/B@/?FC@?DDEH
@M02034:409:000000000-BFKT7:1:2113:22186:19592 1:N:0:30
AAAGTCGAGGTGCCTAAAGTGGCAACCCAGACTCAGCCTCCGGTTGGTGGTGTAGAGCTTCCTGTAGCCGCATGGCGTTCGTACTTAAATATGGAACTAACCATTCCAATTTTCGCTGTCTCTTATACACATCTCCGAGCCCACGAGCCT
+
A1AAAFA1>>1>GFF11FBFFFGHFHC00GGCGGBFFFEG/E/A/A/A/E/AA1GAFFB1FFHB12B21EEEEGEHG/>FEFCEFFFGGHBFHFFBGGFBFGFFHHB22BFEF2//EE/1>BF2FGGF211CGGG1CC?>CAF<<</-<<
@M02034:409:000000000-BFKT7:1:2113:15613:19594 1:N:0:30
AAAGTCGAGGTGCCTAAAGTGGCAACCCAGACTGGGGGGGGGGTTGGTGGTGTAG
+
BABBAFBBBBBBGGGDGGGGGGGHHHFGFHHGHHHHGGGGFF<BB?<AFFDE.;9
@M02034:409:000000000-BFKT7:1:2113:16205:19599 1:N:0:30
AAAGTCGAGGTGCCTAAAGTGGCAACCCAGACTGAGAATAAGGTTGGTGGTGTAGAGCTTCCTGTAGCCGCATGGCGTTCGTACTTAAATATGGAACTAACCATTCCAATTTTCGCTGTCTCTTATACACATCTCCGAGCCCACGAGACT
+
AAAAAFAABBBAGGGGGGGGGFGHHCHGGHCFHHGEFFGGHHGHHHGGGGEEHHHEFHHHHFHFGGHHHGGGFGHHGFGGGGFHHHHFHHHBBBGBFFE@GHHHHHGGHHHHHFF?EGGFHGHHDFFFHCHHFHHFFCDDGGEEGGCDGH
@M02034:409:000000000-BFKT7:1:2113:6941:19601 1:N:0:30
AAAGTCGAGGTGCCTAAAGTGGCAACCCAGACTACTAAGATGGTTGGTGGTGTAGAGCTTCCTGTAGCCGCATGGCGTTCGTACTTAAATATGGAACTAACCATTCCAATTTTCGCTGTCTCTTATACACATCTCCGAGCCCACGAGACT
+
AABBBFBBBBABCGGGGGGGGFGGHDHGGHHGHGHHBFFBFEGHHGGFGGEFGFGFHHHHHFHHHHHHGGGEGGHHGGGGGFFFHHHHGHHFGFDBGGHHEGHGHGFFHHHGFDEEGFEFHFHHGHFFGHHG2GGGGGFGGFHGGGGGGF
@M02034:409:000000000-BFKT7:1:2113:12968:19603 1:N:0:30
AAAGTCGAGGTGCCTAAAGTGGCAACCCAGACTCAGAATGCTGTTGGTGGTGTAGAGCTTCCTGTAGCCGCATGGCGTTCGTACTTAAATATGGAACTAACCATTCCAATTTTCGCTGTCTCTTATACACATCTCCGAGCCCACGAGACT
+
BBBBBFBBBBB@FGGGGGGGGGGHHHHGGHGGHHHHHHHHHHHHHHHGGGFFGHHFHHHHHHHHHHHHHGGCGGHHGGGGGGHHHHHHHHHHHHEHHHHHHHGHHHHGGHHHHHGGGGGGHGHHHHHHHHHHHHHHGCGGGGHGGGGGGH
@M02034:409:000000000-BFKT7:1:2113:5230:19604 1:N:0:30
AAAGTCGAGGTGCCTAAAGTGGCAACCCAGACTCCTGCTCAGGTTGGTGGTGTAGAGCTTCCTGTAGCCGCATGGCGTTCGTACTTAAATATGGAACTAACCATTCCAATTTTCGCTGTCTCTTATACACATCTCCGAGCCCACGAGACT
+
BBBBAFBBBBBBGGGGBGFFGGGFHHGGGHHGHHFHGGHHHHGFFHGGGF1FFGHEHHHHHHHGGHHHHGGEFGHEEFGGGEEGHHFHHHHHHH3GFHFFHHHHHHEFHHGHHHGGGGGHHHHFHFFGGHGHHHFDD@CCGAGGGCGGGH
@M02034:409:000000000-BFKT7:1:2113:9209:19604 1:N:0:30
AAAGTCGAGGTGCCTAAAGTGGCAACCCAGACTATGCGGCCTGTTGGTGGTGTAGAGCTTCCTGTAGCCGCATGGCGTTCGTACTTAAATATGGAACTAACCATTCCAATTTTCGCTGTCTCTTATACACATCTCCGAGCCCACGAGACT
+
CCCCBFCBBCCCGGGGGGGFGGGHHHHGGHGGHHHHHGGGGGGHGHHGGGGGGFGFHGFHGHHHHFHFHGE0EGHFGEGGGGHHHHHEGHHDGHBFHFFHGGFHFFHHGHHHHFCGGGA?GHHHFHDGHHFHHHFDGC<@/FEGGDCGGH
@M02034:409:000000000-BFKT7:1:2113:16224:19605 1:N:0:30
AAAGTCGAGGTGCCTAAAGTGGCAACCCAGACTGAGAATAAGGTTGGTGGTGTAGAGCTTCCTGTAGCCGCATGGCGTTCGTACTTAAATATGGAACTAACCATTCCAATTTTCGCTGTCTCTTATACACATCTCCGAGCCCACGAGACT
+
BBBBBFBADBBBGGGGGGGGGGGHHHHGGHHGHGFGGCGGHHHFHHGGEGGGGFHGHHGHHHHHGHGGGGGEFGHFFGGGGGEHGHHHHHHHGHBDFGHHFFBGGHGFHHGHHHGGGGEGGHHHFHFHHHGFHFGDF/CGGFHGGGGGDG
@M02034:409:000000000-BFKT7:1:2113:22169:19605 1:N:0:30
AAAGTCGAGGTGCCTAAAGTGGCAACCCAGACTCAGCCTCCGGTTGGTGGTGTAGAGCTTCCTGTAGCCGCATGGCGTTCGTACTTAAATATGGAACTAACCATTCCAATTTTCGCTGTCTCTTATACACATCTCCGAGCCCACGAGACT
+
BBBBBFBBBBABGGGGGGGGGGGGGHHGGHHGGHHFFHHHHGFGGGGEGGAFGFHHHHHHHFHGGGHHHGEEFFHHGEGGGEGHHHHHHHGHHHHHHHHHHHHHHHHHHHHHHHGGGGGHHHHHHHHGHHHHHHHHGGGGGGHGGGGFGH
@M02034:409:000000000-BFKT7:1:2113:6352:19608 1:N:0:30
AAAGTCGAGGTGCCTAAAGTGGCAACCCAGACTCCTTCTTATGTTGGTGGTGTAGAGCTTCCTGTAGCCGCATGGCGTTCGTACTTAAATATGGAACTAACCATTCAATTTTCGCTGTCTCTTATACACATCTCCGAGCCCACGAGACTA
+
CCCCCFBBBCABGGGFFGGGGGGHHHHGGHHGHHHHHGGHHGHHHHHGGGGFGHHHHHHHHHHHHHHHHGGGGGHHGGGGGFGHHHHHHHHHHHFFFHHHHHHHHHGHHHGHHG?EEEGHHHHGHHHGHFFFHHFGGGGGGHGGGGGGHD
@M02034:409:000000000-BFKT7:1:2113:11136:19614 1:N:0:30
AAAGTCGAGGTGCCTAAAGTGGCAACCCAGACTAGTAAGGGGGTTGGTGGTGTAGAGCTTCCTGTAGCCGCATGGCGTTCGTACTTAAATATGGAACTAACCATTCCAATTTTCGCTGTCTCTTATACACATCTCCGAGCCCACGAGACT
+
BBCAAFBADDBAGGGGGGGGGGGHHHHGGEEGHBGGHFHGHGGAEEGEFG1BGHHGHHHHFFGHHHHHHGGGGGHHGEGGGEGHHHHHHHHHHGHGHHHHHHHHGHFHHHHHHGGGGGGGHGHHBHGDGFHHHFD2<<@CDGHGGCC?EH
@M02034:409:000000000-BFKT7:1:2113:18578:19614 1:N:0:30
AAAGTCGAGGTGCCTAAAGTGGCAACCCAGACTTGTAATCAGGTTGGTGGTGTAGAGCTTCCTGTAGCCGCATGGCGTTCGTACTTAAATATGGAACTAACCATTCCAATTT
+
AABCAFBCCCBBGGGGGGGGGGGHHHHGGHHGHFGH555A5BGHFGGAF2EFA3D5A53B5FFB55A5A1E0?E?10>>?EA2??4F@3BG4B@33B3BG313B34B44B?F
@M02034:409:000000000-BFKT7:1:2113:11304:19616 1:N:0:30
AAAGTCGAGGTGCCTAAAGTGGCAACCCAGACTACGAAGCCGGTTGGTGGTGTAGAGCTTCCTGTAGCCGCATGGCGTTCGTACTTAAATATGGAACTAACCATTCCAATTTTCGCTGTCTCTTATACACATCTCCGAGCCCACGAGACT
+
BABBBFBBBBAAGGGGGGFAGGGHHHHGGHHGHHHGGHGGHGGGGGGGGGAFGGGFHHHG5GHHHHHHHFGGGGHHGEGGGGHHHHGGHGHHHGGHHHHHHHHHHHHHFHHHHHGGGGFFHHHHHHFHHHHHHHHEDGGCFGHGGGG?.<
@M02034:409:000000000-BFKT7:1:2113:18723:19617 1:N:0:30
AAAGTCGAGGTGCCTAAAGTGGCAACCCAGACTGGGACTACTGTTGGTGGTGGAGAGCTTCCTGTAGCCGCATGGTGTTCGTACTTAAATATGGAACTAACCATTCCAATTTTCGCTGGCT
+
AAAAADA?D2>AECG5A4FGBGEGHHHGFFFGG32C2CBGHFGGGH2AFEAC11BA1GGHFHEEGFH53AE@EEF55BAFEEF1FFD3@4BEGH3BBE3C313B34FB4EGHEB//EE//B
@M02034:409:000000000-BFKT7:1:2113:29043:19620 1:N:0:30
AAAGTCGAGGTGCCTAAAGTGGCAACCCAGACTGAGGCTCCTGTTGGTGGTGTAGAGCTTCCTGTAGCCGCATGGCGTTCGTACTTAAATATGGAACTAACCATTCCAATTTTCGCTGTCTCTTATACACATCTCCGAGCCCACGAGACT
+
ABBBAFAABBAAGGGGGGGGGGEFHHHGGHEGHCHHGGHHFGGEHGHGFGEFGHHGGFHHHHFHGFHGGEEFGGHAEEFFEFFEHHHHHHHHHHEFFFFFFFFHGHDFFHHHHHEFFGGGFFHHHHGHFFG2CGBFDDFCCGFF@CGFGF
@M02034:409:000000000-BFKT7:1:2113:14854:19626 1:N:0:30
AAAGTCGAGGTGCCTAAAGTGGCAACCCAGACTCAGAAGGCGGTTGGTGGTGTAGAGCTTCCTGTAGC
+
CCCCBFBCCCBCGGGGGGGGGGGHHHHGGHHGH3ABABEFEAFGEE0B11EA13D55A3B5FDFB555
@M02034:409:000000000-BFKT7:1:2113:16188:19637 1:N:0:30
AAAGTCGAGGTGCCTAAAGTGGCAACCCAGACTCAGACGCATGTTGGTGGTGTAGAGCTTCCTGTAGCCGCATGGCGTTCGTACTTAAATATGGAACTAACCATTCCAATTTTCGCTGTCTCTTATACACATCTCCGAGCCCACGAGACT
+
CBCCCFABCCCCGGGGGGGGGGGHGHHGGHHGHHHHFFGFEGGHHHGGGGFFGGHHHHHHHFHHHHHHHGGEGGHHGGGFGGHHHHHHHHHHHHHEFHFHHHHHHHHHBFHHHHFGGGGHHHHHGHHHHHHHHHHHG<?FGGHGG?CDGH
@M02034:409:000000000-BFKT7:1:2113:28765:19638 1:N:0:30
AAAGTCGAGGTGCCTAAAGGGGTAACCCAGACTCGTGGGACGGTTGGTGGTGTAGAGCTTCCTGTAGCCGCATGGCGTTCGTACTTAAATATGGAACTAACCATTCCAATTTTCGCTGTCTCTTATACACATCTCCGAGCCCACGAGACT
+
BBABBD3ADDAAFGFGGGG4AAAABGHDEFHAGGAFDE?F2EAEFECEEF1BA3D5D5@FHFGHGGHDDEE>EFHFEEECEE0/?ED3GGGEHF3BGCGC?0GG3FDFGGGHHD@DF/?BDDF2>2@2F1FCCGHFE/CCCF/.<@DADH
@M02034:409:000000000-BFKT7:1:2113:25028:19642 1:N:0:30
AAAGTCGAGGTGCCTAAAGTGGCAACCCAGACTTCTCTGGCGGTTGGTGGTGTAGAGCTTCCTGTAGCCGCATGGCGTTCGTACTTAAATATGGAACTAACCATTCCAATTTTCGCTGTCTCTTATACACATCTCCGAGCCCACGAGACT
+
CBCCCFCCCCAAGGGGGGGGGGGHHHHGGHHGHHHHHHGGHGGEGGGGGGGGHHHHHHHHHHHHHHHHHGGEEGHHGGGGGGHHHHFHHHGHHHFHHHHHHHHHHHHHHHHHHHGFGGDHFFHHBHGHFF2GGHFGE/CDGGHGGGGDDG
@M02034:409:000000000-BFKT7:1:2113:9154:19642 1:N:0:30
AAAGTCGAGGTGCCTAAAGTGGCAACCCAGACTCATCTTCAGGTTGGTGGTGTAGAGCTTCCTGTAGCCGCATGGCGTTCGTACTTAAATATGGAACTAACCATTCCAATTTTCGCTGTCTCTTATACACATCTCCGAGCCCACGAGACT
+
CCCCCFCCCCABGGGGGGGBGGGHHHHGGHGGHHHHHHHHHHHHHHGGGGGFGFHHHHHHHHHHHGHHHGGEGFHHGEGGGGGHHHHHHHHHHHGHGHGHHHFHHGFGHHHHHFGGGGGHHHHHHHHHFFHHHHHGGGCGGGGGGGGGGG
@M02034:409:000000000-BFKT7:1:2113:15683:19649 1:N:0:30
AAAGTCGAGGTGCCTAAAGTGGCAACCCAGACTCCTCATACGGTTGGTGGTGTAGAGCTTCCTGTAGCCGCATGGCGTTCGTACTTAAATATGGAACTAACCATTCCAATTTTCGCTGTCTCTTATACACATCTCCGAGCCCACGAGACT
+
CCCCCFCCCCCCGGGGGGGGGGGHHHHGGHHGHHHHHHHHHHGHGGGGGGGFGHHFHHHHHHHHHHGHHGGGFGHHGGGGGFHHHHHHHHHHHHFGHHHHHHHHHHHHHHHHHHGGGGGHHHHHHHHHGHHHHHHHGDCFGGHGGGGGGF
@M02034:409:000000000-BFKT7:1:2113:26829:19652 1:N:0:30
AAAGTCGAGGTGCCTAAAGTGGCAACCCAGACTCCTCCGACGGTTGGTGGTGTAGAGC
+
BBCCAFBABCCCGGGGGGGGGGGHHHHGGGHGHFCF23BE2EFE10EE11BA13D5B5
@M02034:409:000000000-BFKT7:1:2113:28477:19659 1:N:0:30
AAAGTCGAGGTGCCTAAAGTGGCAACCCAGACTCAGAAGAAGGTTGGTGGTGTAGAGCTTCCTGTAGCCGCATGGCGTTCGTACTTAAATATGGAACTAACCATTCCAATTTTCGCTGTCTCTTATACACATCTCCGAGCCCACGAGACT
+
BBBBBFBBBBABFGGG4GGBGGGGHHHGGHHGHHHHHFGHFGHHHHGGGGFGHGHFGHHHFGHHFDGDGEG@EGFEEFEFEEFEGHFFGHHHGF33FGFFGGFGHBFFFHHGHGFEGFGFHHHHFFGFGGFHHGGDC<B?/CGE@DGDDH
@M02034:409:000000000-BFKT7:1:2113:26119:19669 1:N:0:30
AAAGTCGAGGTGCCTAAAGTGGCAACCCAGACTCATCCGCCGGTTGGTGGTGTAGAGCTTCCTGTAGCCGCATGGCGTTCGTACTTAAATATGGAACTAACCATTCCAATTTTCGCTGTCTCTTATACACATCTCCGAGCCCACGAGAC
+
CCCCCFBBCCBCGGGGGGGGGGGHHHHGGHGGH3AFDFEFFEGGDGFGGGEFHHHHHHHHHHHHHHHHHGGCEGHHGGGGGGHHHHHHFGGHHGHHGHHGHHHHHHHHHHHHHHGGGGGGHHHHHHHHHHHGHGHHG<@?GGHGGGGGG
@M02034:409:000000000-BFKT7:1:2113:4306:19679 1:N:0:30
GCAGGTTTAAGAGCCTCGATACGCTCAAAGTCAAAATAATCAGCGTGACATTCAGAAGGGTAATAAGAACGAACCATAAAAAAGCCTCCAAGATTTGGAGGCATGAAAACATACAATTGGGAGGGTGTCAATCTTGACGGTTATTTCCTA
+
AAA?3B@D@5DFCCF4E2AGGEFEEGFGBHGFHGHCHHFFHHCGAEE2FDDGHFHBBF1EAFBHDFHFBB?AEEEFFFGHFF/EAGGGGGGBCDGHHH33?>/3GBBDD3/?333BGFGGEE/EC/?BFFHHG1@2FCB>?//FFFDGF<
@M02034:409:000000000-BFKT7:1:2113:22294:19682 1:N:0:30
AAAGTCGAGGTGCCTAAAGTGGCAACCCAGACTGGGTCTGAGGTTGGTGGTGTAGAGCTTCCTGTAGCCGCATGGCGTTCGTACTTAAATATGGAACTAACCATTCCAATTTTCGCTGTCTCTTATACACATCTCCGAGCCCACGAGACT
+
BBBBBFAADBAAGGGGFGGGGGEHCGAEFCGGGHHHGHHHFGGHHHGEGGABFHHHHHHHHHHGGHHHHGGGGGHHEFGEFGHHHHGFHHGHHHFFFFFFHGHHHGHGHHHHHHGFGGEGHFFHGFHHHHHHHGFDE/DFGGGGGGGGGH
@M02034:409:000000000-BFKT7:1:2113:14375:19683 1:N:0:30
AAAGTCGAGGTGCCTAAAGTGGCAACCCAGACTATGCAGAATGTTGGTGGTGTAGAGCTTCCTGTAGCCGCATGGCGTTCGTACTTAAATATGGAACTAACCATTCCAATTTTCGCTGTCTCTTATACACATCTCCGAGCCCACGAGACT
+
BBBCAFCCCCAAFGGGGGGFGGGHHHHGGHHGHHHHHHHHHHHHHHHEFGEFGHHHHHHHFHHHHHHHHGGGGEHGGEGGGFHHHHHHHHHHHHHHHHGHHHHHGHHHHHHHHHFGGGGHHHHHHHHHHHHHHHGFGGGDGGEFGGGGGH
@M02034:409:000000000-BFKT7:1:2113:14816:19692 1:N:0:30
AAAGTCGAGGTGCCTAAAGTGGCAACCCAGACTACTCAGCCTGTTGGTGGTGTAGAGCTTCCTGTAGCCGCATGGCGTTCGTACTTAAATATGGAACTAACCATTCCAATTTTCGCTGTCTCTTATACACATCTCCGAGCCCACGAGACT
+
AABCAFCCCCBAGGGGGGGFGGGHHHHGGHHGHHHHHHHHHHHFHHHGGGEFGGHHHHHHHHHHHHHHHGGGGGHHGEGGGGHHHHHGHHGHHGGHFHGHHHGHHHHFHHHHHHFGGGGGHGHHHGHHGHHHHHFGD?DC@FHGGGGGGF
@M02034:409:000000000-BFKT7:1:2113:8377:19701 1:N:0:30
AAAGTCGAGGTGCCTAAAGTGGCAACCCAGACTTCGCCTACTGTTGGTGGTGTAGAGCTTCCTGTAGCCGCATGGCGTTCGTACTTAAATATGGAACTAACCATTCCAATTTTCGCTGTCTCTTATACACATCTCCGAGCCCACGAGACT
+
CCCCCFCCCCBCGGGGGGGGGGGHHHHGGHHGHHHGGGGGHHHHHHHGGGGFHHHHHHHHHHHHHHHGHGGGGGHHGGGGGGGHHHHGHHHHHGFFHHHHHHHHGHHHHHHHHHGGGGGHHHHHHHHFFHHHHHHHGGGGGGHGGGGGDG
@M02034:409:000000000-BFKT7:1:2113:15479:19708 1:N:0:30
AAAGTCGAGGTGCCTAAAGTGGCAACCCAGACTAATAAGAAGGTTGGTGGTGTAGAGCTTCCTGTAGCCGCATGGCGTTCGTACTTAAATATGGAACTAACCATTCCAATTTTCGCTGTCTCTTATACACATCTCCGAGCCCACGAGACT
+
CCCCCFCCCCBCGGGFGGGBGGGHHHHGDHHGHFFGGFGF5BGGGFCFGGGFHFHFHHHHHHHHHFHHHGGGGGHHGGGGGGHHHHHGHHHHHHBGFFGHGHFHFBHGHFGHHEEEGGGHHHHHHHHHFHHHHHFHG/@GGGGGGGG?EH
@M02034:409:000000000-BFKT7:1:2113:12432:19713 1:N:0:30
AAAGTCGAGGTGCCTAAAGTGGCAACCCAGACTAATCAGAATGTTGGTGGTGTAGAGCTTCCTGTAGCCGCATGGCGTTCGTACTTAAATATGGAACTAACCATTCCAATTTTCGCTGTCTCTTATACACATCTCCGAGCCCACGAGACT
+
CCCCCFCCCCCBGGGGGGGGGGGHHHHGGHGGHHHHHHHHHHHHHHHGGGEFGHHHHHHHHHHHHHHHHGGGGGHHGGGGGFHHHHHHHHHHHHHHHHGHHHGHHHHHHHHHHHGGGGGHHHHHHHHGHHHHFHHHFGGGGGHFGGGGGH
@M02034:409:000000000-BFKT7:1:2113:4978:19718 1:N:0:30
AAAGTCGAGGTGCCTAAAGTGGCAACCCAGACTACTCCTCCGGTTGGTGGTGTAGAGCTTCCTGTAGCCGCATGGCGTTCGTACTTAAATATGGAACTAACCATTCCAATTTTCGCTGTCTCTTATACACATCTCCGAGCCCACGAGACT
+
BBBBBFABBBAAGGGGGGGGGFGGGHHGGHHGHHHHHHHHBEFGGGGGFGEFGGGGHHHHGFHHHHHHHFGEEEHHGGGGGEGHHHHHHHGHHHFHHHGHHHHGHHGHFHHHHHGGGGCGHHHHHHHHGHHHHHGHGGGCGGHGGGGGGH
@M02034:409:000000000-BFKT7:1:2113:12450:19719 1:N:0:30
AAAGTCGAGGTGCCTAAAGTGGCAACCCAGACTAATCAGAATGTTGGTGGTGTAGAGCTTCCTGTAGCCGCATGGCGTTCGTACTTAAATATGGAACTAACCATTCCAATTTTCGCTGTCTCTTATACACATCTCCGAGCCCACGAGACT
+
AABAADABBBBBCGGGFGGFGGGHHHHGGHGEGHHHHHH3FGFFFHHGGGEF1FGGFHEFHFHHHEGHFFGFGGHHGEGGFGHHGHHHFFFFFHHHHBBFCGFHHGGGHHGHFHGG??FB4?GG4FFBDFFB?GDBGC?CGC/F@BDGGG
@M02034:409:000000000-BFKT7:1:2113:28228:19720 1:N:0:30
AAAGTCGAGGTGCCTAAAGTGGCAACCCAGACTCCTAATCCGGTTGGTGGTG
+
AAA1AD?ADD1ABGGAE1BBGDFHFGHGGGG0CFGB11A1AAAA//AE/B/A
@M02034:409:000000000-BFKT7:1:2113:25550:19728 1:N:0:30
AAAGTCGAGGTGCCTAAAGTGGCAACCCAGACTACTGAGCGGGTTGGTGGTGTAGAGCTTCCTGTAGCCGCATGGCGTTCGTACTTAAATATGGAACTAACCATTCCAATTTTCGCTGTCTCTTATACACATCTCCGAGCCCACGA
+
ABBB3DAA@BAAGGGGFEGGGGGHHHHGGFHGHHHHDCGH2AEEFEEEEDEFHFG5BGHHHHHHGBGGDEEEEEFHEECFGFFHHHHHEGEGHEHHGHFFHHHGHFFGGHGHHHGGG/CFBFGHGFGGDG<<CGDFC/>/CFAF-@
@M02034:409:000000000-BFKT7:1:2113:11999:19732 1:N:0:30
AAAGTCGAGGTGCCTAAAGTGGCAACCCAGACTCAGAATAATGTTGGTGGTGTAGAGCTTCCTGTAGCCGCATGGCGTTCGTACTTAAATATGGAACTAACCATTCCAATTTTCGCTGTCTCTTATACACATCTCCGAGCCCACGAGACT
+
AAABAFAABBAAGGGGGGGGGGGCHHGGGHHGHHHHHFHHGFGGHHHGGGEFHHHEHHGHHHHHHHHGHGGGGGHHGGGGGGHHHHHHHHHHHGHGHHHHHHHGHHHHEGHHHHGGGGEGHGHHHHHEEGHHHHGGDC?CCGHGCC@E?D
@M02034:409:000000000-BFKT7:1:2113:24524:19736 1:N:0:30
AAAGTCGAGGTGCCTAAAGTGGCAACCCAGACTAATAATAATGTTGGTGGTGTAGAGCTTCCTGTAGCCGCATGGCGTTCGTACTTAAATATGGAACTAACCATTCCAATTTTCGCTGTCTCTTATACACATCTCCGAGCCCACGAGACT
+
CBBCCFCCCCCBGGGGFGGGGGGHGHHGGHHGHHHHHHHHHHHHHHHGGGEFHHHHHHHHHHHHHHHHHGGGGFHGGEGGGFHHHHHGHHHHHHHHHHHHHHHHHHHGHHHHHHGGGGGHFHHHHHHHHHGHHGHFFBDDGGHGGGGGGH
@M02034:409:000000000-BFKT7:1:2113:25568:19737 1:N:0:30
AAAGTCGAGGTGCCTAAAGTGGCAACCCAGACTACTGAGCGGGTTGGTGGTGTAGAGCTTCCTGTAGCCGCATGGCGTTCGTACTTAAATATGGAACTAACCATTCCAATTTTCGCTGTCTCTTATACACATCTCCGAGCCCACGAGACT
+
BBCBBFCCCCBBGGGGGGGGGGGHHHHGGHHGHHBGG533ECFGEFGEFFFFA3FDFGHHFHGFF@FEGEGCEEC1EE/EAE21?BF?FGHHFHB3GGHFB03FDBGBFFFHFEGGGFDDG3F33FF2D2FFHGH2E<?D//GFF?DDDG
@M02034:409:000000000-BFKT7:1:2113:22605:19740 1:N:0:30
AAAGTCGAGGGGCCTAAAGTGGCAACCCAGACTGAGCCTC
+
A1AAADAADD1>EEFFGFGABFFFFHHCFFCC1GB1B0AF
@M02034:409:000000000-BFKT7:1:2113:21519:19740 1:N:0:30
AAAGTCGAGGTGCCTAAAGTGGCAACCCAGACTACTAATAATGTTGGTGGTGTAGAGCTTCCTGTAGCCGCATGGCGTTCGTACTTAAATATGGAACTAACCATTCCAATTTTCGCTGTCTCTTATACACATCTCCGAGCCCACGAGACT
+
BBCCAFBBBBABGGGGGGGGGGGHHHHGGHHGHHHHGHHHHHHHHHHGGGGGHFHHHHHHHHHHGHHHHGGFGGHHGGGGGGHHHHGHHHHHHHHHHHHHHHHHEHHHGHHHHFEGGGGHHHHHHHHHHHHHHHGHFCCGGGHGGGGGGH
@M02034:409:000000000-BFKT7:1:2113:13971:19741 1:N:0:30
AAAGTCGAGGTGCCTAAAGTGGCAACCCAGACTGATAGGTGTGTTGGTGGTGTAGAGCTTCCTGTAGCCGCATGGCGTTCGTACTTAAATATGGAACTAACCATTCCAATTTTCGCTGTCTCTTATACACATCTCCGAGCCCACGAGACT
+
BBBBBFB>DDAAFFFGFGGGGGGHHHHGGHHGHFHGFGHBGHGGHHGEFF1ABEGHHGHGHFHFGHHHHGGGGEHHGGGGDEFFGHHEHHFGHGFGHHGHHGFHEHHHHGFHGGGFCGFFHFFGHFBF3GEHHHHFDDCFCFHGGCDGGH
@M02034:409:000000000-BFKT7:1:2113:27439:19746 1:N:0:30
AAAGTCGAGGTGCCTAAAGTGGCAACCCAGACTATGCAGTAGGTTGGTGGTGTAGAGCTTCCTGTAGCCGCATGGCGTTCGTACTTAAATATGGAACTAACCATTCCAATTTTCGCTGTCTCTTATACACATCTCCGAGCCCACGAGACT
+
BBBBBFBBBBAAGGGGGGGGGGGHGFHGFHHC3GHHHHHHHHHHHHGGGGAFGGHFFHHHHGHHHHHHHGGFEFHGGGGFFEGHHHHHHGHHHHFGHHHHHHFHHHHHHHHHHHGFGGGGHHHHFHGGGHFFHGFEGCGGGGHGGGGGGH
@M02034:409:000000000-BFKT7:1:2113:12846:19746 1:N:0:30
AAAGTCGAGGTGCCTAAAGTGGCAACCCAGACTCCGAATCTGGTTGGTGGTGTAGAGCTTCCTGTAGCCGCATGGCGTTCGTACTTAAATATGGAACTAACCATTCCAATTTTCGCTGTCTCTTATACACATCTCCGAGCCCACGAGACT
+
AAABBFAABBAAGGGGGGGGGGGHHHHGGCHGHHHGGGGGHHHHGGGGGGEFGGHHHHHHHHHHHGHFFGGGGGHHGGGGGGHHHHHHEHHHHH3DFHGHGHGHHHGHHHHHGHGGGGFFGFHHFHFDHGFGHHFF?<BCFGHGGCF/??
@M02034:409:000000000-BFKT7:1:2113:2534:19752 1:N:0:30
AAAGTCGAGGTGCCTAAAGTGGCAACCCAGACTGGGGGTCGGGTTGGTGGTGTAGAGCTTCCTGTAGCCGCATGGCGTTC
+
BBBBBFABBBABGGGGGGGFGGGHHHHGGGAFFH2CEGGEEGGHEAA1AAEA?3F5B53B5BFG344@@?E/?E11>?>E
@M02034:409:000000000-BFKT7:1:2113:21522:19759 1:N:0:30
AAAGTCGAGGTGCCTAAAGTGGCAACCCAGACTCCGCAGGCTGTTGGTGGTGTAGAGCTTCCTGTAGCCGCATGGCGTTCGTACTTAAATATGGAACTAACCATTCCAATTTTCGCTGTCTCTTATACACATCTCCGAGCCCACGAGACT
+
BBBBBFABBBABGGGGGGGGGGGHHHHGGHHGHHHGGGGGGHHHHHHEFFAFFGGHHFHHHHHHFHHHHGGGGGHHGEGGGGHHHHGGHHHHHHGHFHFFGGHHHHHHHHHHHHGGGGGHHHHHHHHHGGHHFHHFE?DCGGHGGGGGGH
@M02034:409:000000000-BFKT7:1:2113:6762:19760 1:N:0:30
AAAGTCGAGGTGCCTAAAGTGGCAACTCAGACTAATCTGACTGTTGGTGGTGTAGAGCTTCCTGTAGCCGCATGGCGTTCGTACTTAAACATGGAACTAACCATTCCAATTTTCGCTGTCTCTTATACACATCTCCGAGCCCACGAGACT
+
AABCBFABBBCCGGGGGGGFGGGHHHFHHHHHHHGHHHGHGGHHHGHGGGEFHHHHHHHHGHHHHHHHHGGGGGHHGFGGGGHGHHGHHBHHHHGHHHHHHHHHHHGHHHHHHHGGGGDHHHHHHHHHGHHHHHHFGCGG?FHG?DGGGG
@M02034:409:000000000-BFKT7:1:2113:22566:19763 1:N:0:30
AAAGTCGAGGTGCCTAAAGTGGCAACCCAGACTACGCCTTATGGTGTAGAGCTTCCTGTAGCCGCATGGCGTTCGTACTTAAATATGGAACTAACCATTCCAATTTTCGCTGTCTCTTATACACATCTCCGAGCCCACGAGACTAGGCAT
+
BBBBAFBADDABGGGGGFFFFGGHHHHGGHGGHHHGGGHGHHHHDGFFHFHHHHHHHGFHHHHGGGGGHHEFGFGEGHGGFGHHHHFHFGGHHHGHFHHHHHEGGHHHGGGGFHHGHGHHHFHFFHHHHGGGGGF/GED?DGGGHHHHHG
@M02034:409:000000000-BFKT7:1:2113:12297:19768 1:N:0:30
AAAGTCGAGGTGCCTAAAGTGGCAACCCAGACTCTGTCTGGGGTTGGTGGTGTAGAGCTTCCTGTAGCCGCATGGCGTTCGTACTTAAATATGGAACTAACCATTCCAATTTTCGCTGTCTCTTATACACATCTCCGAGCCCACGAGACT
+
BBBBBFBBBBBBGGGGGGGGGGGHGHHGGHHGHHHHEGHHHHGECFGGGGEFGHGFHHGHGHHHGFHFHFGGGGHGGEFGGGHHHHHHHHHBHHGEFFFHHHHHHHHHHHHHHHGGGGEEFFHHHHGHHFFHHGHGDCG/@FGFC/ADGG
@M02034:409:000000000-BFKT7:1:2113:3329:19773 1:N:0:30
AAAGTCGAGGTGCCTAAAGTGGCAACCCAGACTAGTAATCATGTTGGTGGTGCAGAG
+
CCCCCFCCCCCCGGGGGGGGGGGHHHHGGHHGHGBAG5F55DFH5F2A2EEE33D5A
@M02034:409:000000000-BFKT7:1:2113:8112:19775 1:N:0:30
AAAGTCGAGGTGCCTAAAGTGGCAACCCAGACTCATCCTCAGGTTGGTGGTGTAGAGCTTCCTGTAGCCGCATGGCGTTCGTACTTAAATATGGAACTAACCATTCCAATTTTCGCTGTCTCTTATACACATCTCCGAGCCCACGAGACT
+
BBCCAFBBBBCCGGGGGGGFGGGHHHHGGHHGH3GG533FGHHHHHGGGGAFGHHHHHHHGHHHHHHHHGGEEGHHGGGGGGHHHHHHHHHHHHHHHHGHHHHHHHGHHHHHHHGGGGGHHGHHHHHHHHHHHHGHFCCGGEHGGCGGGG
@M02034:409:000000000-BFKT7:1:2113:22913:19782 1:N:0:30
AAAGTCGAGGTGCCTAAAGTGGCAACCCAGACTAGTAATCAGGTTGGTGGTGTAGAGCTTCCTGTAGCCGCATGGCGTTCGTACTTAAATATGGAACTAACCATTCCAATTTTCGCTGTCTCTTATACACATCTCCGAGCCCACGAGACT
+
AABBAFBBBBAAGGGGGFGGGGGHHHHGGHHGHHHHHHHHFHHGGHGAFGFFEHHHHHHHHHHHHHHHHGGGGFHGGEGGGGHHHHGFHHHHGHHFGHGHHF3GHHGHHGHHHFGGGGGHHGHHGHHHHGGHHHHFC<CD<FHFGGGGGH
@M02034:409:000000000-BFKT7:1:2113:7895:19809 1:N:0:30
AAAGTCGAGGTGCCTAAAGTGGCAACCCAGACTTCTCATGTTGTTGGTGGTGTAGAGCTTCCTGTAGCCGCATGGCGTTCGTACTTAAATATGGAACTAACCATTCCAATTTTCGCTGTCTCTTATACACATCTCCGAGCCCACGAGAC
+
AB3>AFBBB@AAFGGGEGGGGGGHHHHGGHHGHF5EHDFE5DEGHHEEFGEFGHFFGFGHHHHHHHHGHGGGGGHHGGEGGGFHHHHGFHGFFBEFFGFHFHFHHFHHFHHGHG@FGGEDFEGH?FFGGFFGBGHGDCCDCEHG@/@?E
@M02034:409:000000000-BFKT7:1:2113:3560:19810 1:N:0:30
AAAGTCGAGGTGCCTAAAGTGGCAACCCAGACTCAGCCTAGTGTTGGTGGTGTAGAGCTTCCTGTAGCCGCATGGCGTTCGTACTTAAATATGGAACTAACCATTCCAATTTTCGCTGTCTCTTATACACATCTCCGAGCCCACGAGACT
+
A?ABAFAA@2A?CCGEBF4FGGGHHHFEGHHGHHHHHHHHHHHHHHHDGEEFFGHHHHHHHFFFGFHHHGGGFEHHGGGGGGFHHHHFFHGGHGGDFGBGFGHGGHHBHHFHHHGGGDEFHHGHGGEF?FHFFGF2/<B/DFFGGCC//F
@M02034:409:000000000-BFKT7:1:2113:11526:19811 1:N:0:30
AAAGTCGAGGTGCCTAAAGTGGCAACCCAGACTACTAAGCCTGTTGGTGGTGTAGAGCTTCCTGTAGCCGCATGGCGTTCGTACTTAAATATGGAACTAACCATTCCAATTTTCGCTGTCTCTTATACACATCTCCGAGCCCACGAGACT
+
CCCCCFBCCCCCGGGGGGGGGGGHHHHGGHHGHGHHHGGHHHGHHHHGGGEFFHHHHHHHHHHHHHHHHGGEFGHHGGEGGGGHHHFGHHHHHHGHHHHHHHHHHHGHHHHHHHGGGGGGHHHHHH?E3GHGHHHHGGGGGGEGGGGAEH
@M02034:409:000000000-BFKT7:1:2113:23598:19819 1:N:0:30
AAAGTCGAGGTGCCTAAAGTGGCAACCCAGACTAATAATAGTGTTGGTGGTGTAGAGCTTCCTGTAGCCGCATGGCGTTCGTACTTAAATATGGAACTAACCATTCCAATTTTCGCTGTCTCTTATACACATCTCCGAGCCCACGAGACT
+
CCCCCFCCCCCBGGGGGGGGGGGHHHHGGHHGHHHHGEGHHHHHBGEE22EEA3F5DHHGHHHHHGHEBEGEGGF1EBEGGECGHGHFBHHFFG3DGHHGB13FBFHBGGFHHFEGGGFGFHHFEFHHHFH2GHHGE<DDGGHGGCGGGH
@M02034:409:000000000-BFKT7:1:2113:16759:19821 1:N:0:30
AAAGTCGAGGTGCCTAAAGTGGCAACCCAGACTGGGACGCGTGTTGGTGGTGTAGAGCTTCCTGTAGCCGCATGGCGTTCGTACTTAAATATGGAACTAACCATTCCAATTTTCGCTGTCTCTTATACACATCTCCGAGCCCACGAGACT
+
BCCBBFCCCCAAGGGGGGGGGGGHHGHGGHHGHHHHHHGGGGGGHHHGFGEFGGHHHHHHHHHHGHHHHGGFGGHHGGGGGFHHHHHGHHHHHHHGFHHHHHHHGGHHHHHHHHGGGGGHHHHHHHGHHHHHHHHHE>DDGFGGGGGCGH
@M02034:409:000000000-BFKT7:1:2113:26136:19821 1:N:0:30
AAAGTCGAGGTGCCTAAAGTGGCAACCCAGACTCAGAATCATGTTGGTGGTGTAGAGCTTCCTGTAGCCGCATGGCGTTCGTACTTAAATATGGAACTAACCATTCCAATTTTCGCTGTCTCTTATACACATCTCCGAGCCCACGAGACT
+
BBBBBFBBBBAAGGGGGGGFGGGHFGFFGHHGHHHHHHHHHHHGHHHGFGEFGGHFGFHHHHHHHHHGGGGGGGHGGGGGGFGFHHHHHHHGGHGFFHHGHHHGHHHHHHHHHHGGGGGHGGHFHHGGGHFHGHGGE>DFGGHGGGGGGH
@M02034:409:000000000-BFKT7:1:2113:10471:19846 1:N:0:30
AAAGTCGAGGTGCCTAAAGTGGCAACCCAGACTGGGCGGGGGGTTGGTGGTGTAGAGCTTCCTGTAGCCGCATGGCGTTCGTACTTAAATATGGAACTAACCATTCCAATTTTCGCTGTCTCTTATACACATCTCCGAGCCCACGAGACT
+
CBCCCFCCCCCCGGGGGGGGGGGGHHHGGHHGHHHHGGGGGGGFGGGGGGCCCFHHHHHHHHHHHHHHHGGGFGGGGFGGGFGGGGGGGGGGGGGFFFFFFFFFFFFFFFFFFFFFFFFFFFFFFFFFFFFFFFFFFFFAFEFEFFFFFF
@M02034:409:000000000-BFKT7:1:2113:22387:19849 1:N:0:30
AAAGTCGAGGTGCCTAAAGTGGCAACCCAGACTTCGTCTCATGTTGGTGGTGTAGAGCTTCCTGTAGCCGCATGGCGTTCGTACTTAAATATGGAACTAACCATTCCAATTTTCGCTGTCTCTTATACACATCTCCGAGCCCACGAGACT
+
ABBBAFCCCCBBGGGGGGGGGGGHHHHGGHHGHHHGGGHHHHHHHHHGFGEFFGHHHHHHHHHHGHHGHGGGGGHHGGGGGGHHHHHHHHHHHHGFHHHHHHGHHHHHHHHHHHGGGGGGHHHHGHHHHHHFHFHHFDGGGGGGCFGGGG
@M02034:409:000000000-BFKT7:1:2113:27717:19849 1:N:0:30
AAAGTCGAGGTGCCTAAAGTGGCAACCCAGACTCTTAAGCATGTTGGTGGTGTAGAGCTTCCTGTAGCCGCATGGCGTTCGTACTTAAATATGGAACTAACCATTCCAATTTTCGCTGTCTCTTATACACATCTCCGAGCCCACGAGACT
+
BBACAFCBBCCBGGGGGGGGGGGHHHHGGHGGHHHHHEFFDGHHHHGEFGEFGGHGHHHHFHHHGHHHHGGEFGHAEEGGGEHHHGHHFGHHHHFFHHHHFHDGHFHGGHGHHHGDFFGFHHHHGHHFHHHHHHHGDGGGGGHGGGCFGH
@M02034:409:000000000-BFKT7:1:2113:3428:19851 1:N:0:30
AAAGTCGAGGTGCCTAAAGTGGCAACCCAGACTCATTCTCCTGTTGGTGGTGTAGAGCTTCCTGTAGCCGCATGGCGTTCGTACTTAAATATGGAACTAACCATTCCAATTTTCGCTGTCTCTTATACACATCTCCGAGCCCACGAGACT
+
AAABAFABBBAACGGGGFGFGGGHHHHGGHHDHHHHHHHHHHGHHHGFFGEFFDGFGDGHBEGGADG5BEC?EEFFEEEFFECFGGHDGHHHGHB3FGEFFCFGGFH4GHHHH4EEEEEBGHHHGHHB4CGHHHF2</B/<CF/><DGDH
@M02034:409:000000000-BFKT7:1:2113:4416:19851 1:N:0:30
AAAGTCGAGGTGCCTAAAGTGGCAACCCAGACTGTTGGGCCTGTTGGTGGTGTAGAGCTTCCTGTAGCCGCATGGCGTTCGTACTTAAATATGGAACTAACCATTCCAATTTTCGCTGTCTCTTATACACATCTCCGAGCCCACGAGACT
+
ABBAAFBABBAAGGGGCFGBDEGGEGCGFGGGHHBGHCGHHGGHGHGAFDABFFHFHBGEHFFGAFFFHEEEEEHGGEGG?1BGHHHHHHFFGHEGHHBCFGGHBFDF4FGHHGGGGGGHHHHHGHHGHGFHHGFBE?DC/FHFCCGDG?
@M02034:409:000000000-BFKT7:1:2113:9633:19851 1:N:0:30
AAAGTCGAGGTGCCTAAAGTGGCAACCCAGACTAATAAGAATGTTGGTGGTGTAGAGCTTCCTGTAGCCGCATGGCGTTCGTACTTAAATATGGAACTAACCATTCCAATTTTCGCTGTCTCTTATACACATCTCCGAGCCCACGAGACT
+
CCCCCFCCCCCCGGGGGGGFGGGGHHHGGHHGHHHGHHHHHHHHHGHGEGEFFGGGHGHHHGHGGHHGHGGGGGHGGGGGGGFHHHHFHHFHHHHHGGGHHGHHHHHGHHHHHHGGGGEHHFHEFHHHGHHHHHHEG?CGGGHGGGGGDD
@M02034:409:000000000-BFKT7:1:2113:9167:19865 1:N:0:30
AAAGTCGAGGTGCCTAAAGTGGCAACCCAGACTTGTGGGCGGGTTGGTGGTGTAGAGCTTCCTGTAGCCGCATGGCGTTCGTACTTAAATATGGAACTAACCATTCCAATTTTCGCTGTCTCTTATACACATCTCCGAGCCCACGAGACT
+
CBCCCFCCCCBBGGGGGGGGGGGHHHHGGHHGHHHHHGGGGGGGGGGGGGGFGGHHHHHHHHHHGHFHHGGFGGHHGGGGGGFHHHGFHHHHHHHFFHHHHHHHHHHHHHHHHHGGGGGHHHHHHHHHHHHGHHGGGDGGGGHGGFGGGH
@M02034:409:000000000-BFKT7:1:2113:20487:19872 1:N:0:30
AAAGTCGAGGTGCCTAAAGTGGCAACCCAGACTCATCAGG
+
CCCCCFCCCCBCGGGGGGGGGGGHHHHGGHHGH3BG5DGH
@M02034:409:000000000-BFKT7:1:2113:10652:19873 1:N:0:30
AAAGTCGAGGTGCCTAAAGTGGCAACCCAGACTGGGGTTCCGGTTGGTGGTGTAGAGCTTCCTGTAGCCGCATGGCGTTCGTACTTAAATATGGAACTAACCATTCCAATTTTCGCTGTCTCTTATACACATCTCCGAGCCCACGAGACT
+
BBBBBFBBBBBBGGGGGGGGGGGGHHHGGHHGHHHHGGGGHGFGGGGGGGEFGHHGHHHHHHHHHHHHHGGEGGHHGEGGFEGHHHHGHHGHHEGHHGHHHHHHHHHHHHHHHHFGGGBFFHHHHHGHGHHFHHHHF?FGGGHGGGGDFH
@M02034:409:000000000-BFKT7:1:2113:5637:19877 1:N:0:30
AAAGTCGAGGTGCCTAAAGTGGCAACCCAGACTTCTAGTGCTGTTGGT
+
A?AAADAADDAACGG1B1BBFGAGHHAEGHHFHHGHHAF1FGGGF1/E
@M02034:409:000000000-BFKT7:1:2113:8317:19880 1:N:0:30
AAAGTCGAGGTGCCTAAAGTGGCAACCCAGACTAAGAATTCGGTTGGTGGTGTAGAGTTTCCTGTAGCC
+
AAA?AFAAA22AFFGGGGGFFBFGFHAE22FFHFFCF5BF5A2BEE21A1ABG35DF55DF5BFFG55B
@M02034:409:000000000-BFKT7:1:2113:11356:19885 1:N:0:30
AAAGTCGAGGTGCCTAAAGTGGCAACCCAGACTCATCCTCCTGTTGGTGGTGTAGAGCTTCCTGTAGCCGCATGGCGTTCGTACTTAAATATGGAACTAACCATTCCAATTTTCGCTGTCTCTTATACACATCTCCGAGCCCACGAGACT
+
CCCCCFCCCCACGGGGGGGGGGGHHHHGGHHGHHHHHHHHHHHHHHGEGGGFFGHFFHHHHHHHHHHHHGGEGGHGGGGGGGHHHHHHHHHHHHGHHHHHHHGHHHHHHHHHHFGGGGGHFHHHGHHHGHHHHHHHGCFGGGGGGFGDFH
@M02034:409:000000000-BFKT7:1:2113:7683:19888 1:N:0:30
AAAGTCGAGGTGCCTAAAGTGGCAACCCAGACTCAGAATAAGGTTGGTGGTGTAGAGCTTCCTGTAGCCGCATGGCGTTCGTACTTAAATATGGAACTAACCATTCCAATTTTCGCTGCTCTTATACACATCTCCGAGCCCACGAGACTA
+
BBBBBFBBDBAAGGGGGGGGGGGGHHHGDHHGHHHHFDDGAABAFFAGGGEFFGHFHHGHHHHHHHHHHEEFFGHHG?EFEGFGGHHGHHFFHGFGHFHHHHHFHHHHBGHHHHGGGGEGGGHHHFHDFBGHHGHGGGGGFHGGFCDGHD
@M02034:409:000000000-BFKT7:1:2113:20358:19902 1:N:0:30
AAAGTCGAGGTGCCTAAAGTGGCAACCCAGACTCAGGATAATGTTG
+
CCCCBFBCCCABGGGGGGGGGGGHHHHGGHHEH3GE3ABA3FHHFG
@M02034:409:000000000-BFKT7:1:2113:27429:19904 1:N:0:30
AAAGTCGAGGTGCCTAAAGTGGCAACCCAGACTCATAATAATGTTGGTGGTGTAGAGCTTCCTGTAGCCGCATGGCGTTCGTACTTAAATATGGAACTAACCATTCCAATTTTCGCTGTCTCTTATACACATCTCCGAGCCCACGAGACT
+
B?ABBFABB?2AGFGGBGGGGGGHGGHGCHHGH33A5FGFHHF5FHH?GDGFGFHHDGFGHHGFGEHBHGGGGGHHGEGGGFGHHHHGHHFFHBBFFHHFHFHFHGBFFHHGHHGG?EEGHHHHFEGB4FBC2F3BC/B<CGHF?@CEGG
@M02034:409:000000000-BFKT7:1:2113:2561:19913 1:N:0:30
AAAGTCGAGGTGCCTAAAGTGGCAACCCAGACTGCTAATCCTGTTGGTGGTGTAGAGCTTCCTGTAGCCGCATGGCGTTCGTACTTAACTATGGAACTAACCATTCCAATTTTCGCTGTCTCTTATACACATCTCCGAGCC
+
3>>AADAA@DBAGGGGGFGGGCFHHEHFGHHGG3BG5FGHC5AFF3GEF2AAB355DDGHFFHHHFHHF1EEEEHA?1/FF12?GHHF3BFGFH33CCD3B13BEGB4FDGHFHCGF/?FBGHFHGGFBGHFFHHBBB//C
@M02034:409:000000000-BFKT7:1:2113:13721:19913 1:N:0:30
AAAGTCGAGGTGCCTAAAGTGGCAACCCAGACTCCTTCTGGTGTTGGTGGTGTAGAGCTTCCTGTAGCCGCATGGCGTTCGTACTTAAATATGGAACTAACCATTCCAATTTTCGCTGTCTCTTATACACATCTCCGAGCCCACGAGACT
+
CCCCCFCCCCCCGGGGGGGGGGGHHHHGGHHGHHHHHHHHHHGHGHFGGGGFHHHHHGHHHHHHHHHHHGGGGGHHGGGGGGHHHHHHHHGHHHFHHHGHHHEHHHGHHHHHHHGGGGGHHGHHHHHHHHHHHHHFGGGGGGHGGCGGGH
@M02034:409:000000000-BFKT7:1:2113:25322:19914 1:N:0:30
AAAGTCGAGGTGCCTAAAGTGGCAACCCAGACTAAGACTAATGTTGGTGGTGTAGAGCTTCCTGTAGCCGCATGGCGTTCGTACTTAAATATGGAACTAACCATTCCAATTTTCGCTGTCTCTTATACACATCTCCGAGCCCACGAGACT
+
BBBBAFAAADAAGGGGGGGGGGGHHHHGEHHGHHFGBAFDHHHGHHEFFGFBFBFBGBDGGBGHFHEFGFGEEEHCEEEFEEFHHHGHGHFFGD3FGHHHHAFGFHGGFGFHGBEEFE<?GGGGFGF44?2GFGHED>CG/FGGGC@DGF
@M02034:409:000000000-BFKT7:1:2113:10479:19917 1:N:0:30
AAAGTCGAGGTGCCTAAAGTGGCAACCCAGACTCGGGCGGAGGTTGGTGGTGTAGAGCTTCCTGTAGCCGCATGGCGTTCGTACTTAAATATGGAACTAACCATTCCAATTTTCGCTGTCTCTTATACACATCTCCGAGCCCACGAGACT
+
BBBBAFBBBBAAGGGGGGGFGFGHFHFGGHHGHHGCGGGGAEEFHHGFGG1FGFGGHFHHGHHFHHHHHGGGGGHGG>EFFFFHGHGFGHGHHHGHGHHHHGHHHGHHHHHHHGGFGGEHHHHHFHHGFHGFHGHFFCGGFGHECCGDGE
@M02034:409:000000000-BFKT7:1:2113:8749:19922 1:N:0:30
AAAGTCGAGGTGCCTAAAGTGGCAACCCAGACTAATACTAGTGTTGGTGGTGTAGAGCTTCCTGTAGCCGCATGGCGTTCGTACTTAAATATGGAACTAACCATTCCAATTTTCGCTGTCTCTTATACACATCTCCGAGCCCACGAGACT
+
BABBBFBA?>AA44FDFGGDBAFFFEHG2ACA3EHF55AFF55DF2FAAE2BAAFFFGFEFGGHHFFBFEAAEFHFGF??1E?BGGHDHHBBF3@@BCFBGHHHFHFFFFFGHFEEGA/F4GGHDDEFHEF1?GFBD/CCCFGGC?C??G
@M02034:409:000000000-BFKT7:1:2113:20280:19924 1:N:0:30
AAAGTCGAGGTGCCTAAAGTGGCAACCCAGACTATGTCTGCTGTTGGTGGTGTAGAGCTTCCTGTAGCCGCATGGCGTTCGTACTTAAATATGGAACTAACCATTCCAATTTTCGCTGTCTCTTATACACATCTCCGAGCCCACGAGACT
+
BBBBAFBBBBBBGGGGGCGFGGGHHHHGGHHGHHHHGHHHHHHHHHHEFGEFGGHGHHHHHHHHHHHHHGGGGGHHGGGGGFHHHHHHHHHHHHHHHHGHHHHHHHHGHHHHHHGGGGGHHHHHHHHHHGHHHHHHCBGGGGHGGGGGGG
@M02034:409:000000000-BFKT7:1:2113:15509:19925 1:N:0:30
AAAGTCGAGGTGCCTAAAGTGGCAACCCAGACTTCGTGTACGGTTGGTGGTGTAGAGCTTCCTGTAGCCGCATGGCGTTCGTACTTAAATATGGAACTAACCATTCCAATTTTCGCTGTCTCTTATACACATCTCCGAGCCCACGAGACT
+
BBBBBFBBDBAAGGGGGGGFGGGHHHHDFAHGHHFFGGGFHG?FFCCGFEEFFGHDGFHHHHHHGHHHHGFGGGHHGECFFEGHHHEGHG4FHHHFFEFGHFFFHHHGHHHHHEEEFCGGHHHHHHBFGGDGFHFG?/DFDGHGGDFG?G
@M02034:409:000000000-BFKT7:1:2113:7263:19928 1:N:0:30
AAAGTCGAGGTGCCTAAAGTGGCAACCCAGACTAATCATTCGGTTGGTGGTGTAGAGCTTCCTGTAGCCGCATGGCGTTCGTACTTAAATATGGAACTAACCATTCCAATTTTCGCTGTCTCTTATACACATCTCCGAGCCCACGAGACT
+
BBBBAFBADBBBGGGGGGGGGCGGECFEGHHFF3DFGHHHGHGFEGCAEGGFGGHBFHHHHEHGHHHGFGGGGGHHGGGGGGHHHHHGHHHHHHGHHHGFFHFHHHHGFHHHHHGDGGEGHDGHGGHHGHHEGGGHG?CG?FFGCFGDDG
@M02034:409:000000000-BFKT7:1:2113:27837:19928 1:N:0:30
AAAGTCGAGGTGCCTAAAGTGGCAACCCAGACTAATAAGAATGTAGGTGGTGTAGAGCTTCCTGGAGCCGCATGGTGTTCG
+
>AAA>5>>>D2>C4FBFFGFFGFFF4BAAEH2A335D5BG5BFA5B3D3FE2A3D555A35B5B3AF21AE0EEA5B1>5B
@M02034:409:000000000-BFKT7:1:2113:16154:19929 1:N:0:30
AAAGTCGAGGTGCCTAAAGTGGCAACCCAGACTCATTCGAATGTTGGTGGTGTAGAGCTTCCTGTAGCCGCATGGCGTTCGTACTTAAATATGGAACTAACCATTCCAATTTTCGCTGTCTCTTATACACATCTCCGAGCCCACGAGACT
+
CCDDCFCCCCCCGGGGGGGGGGGHHHHGGHHGHGFHHHHHHGHHHHHFFGGFHGHFGHHHFHHHHHHGHGGEEGFCEEFGGGFGHHHHGHHFHGDFGGHHFFDFGDHEHHFHHFGGGGEGFGGFGHGGHGFHHHHFG/CGCGHGGCCDGH
@M02034:409:000000000-BFKT7:1:2113:28178:19930 1:N:0:30
AAAGTCGAGGTGCCTAAAGTGGCAACCCAGACTGGTGGGTGTGTTGGTGGTGTAGAGCTTCCTGTAGGCGCATGGCGTTCGTACTTAAATATGGAACTAACCATTCCAATTTTCGCTGTCTCTTATACACATCTCCGAGCCCACGAGACT
+
A33>AF>ADBAAFGGGGGGFGBF4CHH?EDFGHFFFHG2BAAEA31BFA11B1BF55FDG5FGEA553@>0>EEGGGEE1>E1?1BGGBGFBB@33BF3??GDG3EGEHDGGHH@EG/?1?GHGFH?22B11CFDGB<CC@//?C//<<F
@M02034:409:000000000-BFKT7:1:2113:17653:19933 1:N:0:30
AAAGTCGAGGTGCCTAAAGTGGCAACCCAGACTCAGCATCCGG
+
AAAAADAAD1>AGFG1FGGDDDFHHHHGG0GFHCBGFHHF0/A
@M02034:409:000000000-BFKT7:1:2113:15395:19933 1:N:0:30
AAAGTCGAGGTGCCTAAAGTGGCAACCCAGACTGGGAGGGGTGTTGGTGGTGTAGAGCTTCCTGTAGCCGCATGGCGTTCGTACTTAAATATGGAACTAACCATTCCAATTTTCGCTGTCTCTTATACACATCTCCGAGCCCACGAGACT
+
BBBBBFBBBBBBGGGGG4GGGGGGFHHGGHHGHHHHGGGGGGGGGHHGGGGFHGHHHHHHEHHHHFHHHGG/EGHFGGGGGEGHHHHHGHHHGGFHHHHHHHFGGHFGGGGHHGCGGGGHHHHFHFGHGHHHHHHGG/ACCEGGGGCGFG
@M02034:409:000000000-BFKT7:1:2113:22180:19936 1:N:0:30
AAAGTCGAGGTGCCTAAAGTGGCAACCCAGACTCATTCTAATGTTGGTGGTGTAGAGCTTCCTGTAGCCGCATGGCGTTCGTACTTAAATATGGAACTAACCATTCCAATTTTCGCTGTCTCTTATACACATCTCCGAGCCCACGAGACT
+
BBBBBFBBBBABCGGGFGGGGGGGGHHGGHHGHFFHGCHHHHHHHHHGGGEFFFHHFHHHHGHFHHHHHGGGGGHGFEEFFEGFHHHFHHFHHHHGFHGHHHHHHHHHHHHHHEEFGGGFHHHHHHGHHHHHHGHHF//CDFH//CGGGG
@M02034:409:000000000-BFKT7:1:2113:7280:19939 1:N:0:30
AAAGTCGAGGTGCCTAAAGTGGCAACCCAGACTAATCATTCGGTTGGTGGTGTAGAGCTTCCTGTAGCCGCATGGCGTTCGTACTTAAATATGGAACTAACCATTCCAATTTTCGCTGTCTCTTATACACATCTCCGAGCCCACGAGACT
+
BBBBBFBBBBABGGGGGGGGGCFHHGHGGGHGHCFHGHHHHHGGGGFAAEGFGHHDGHHHFHHHHHHHHGGGGGHHGGGGGGHHHHHFHGFGHGFFHHGHHHGHGHHHHHHHHHGCFGGGGHHHFHFHGFHHHHHG/BCGGEEFGGFGGF
@M02034:409:000000000-BFKT7:1:2113:23067:19941 1:N:0:30
AAAGTCGAGGTGCCTAAAGTGGCAACCCAGACTGGGCCGTGGGTTGGTGGTGTAGAGCTTCCTGTAGCCGCATGGCGTTCGTACTTAAATATGGAACTAACCATTCCAATTTTCGCTGTCTCTTATACACATCTCCGAGCCCACGAGACT
+
BBAAAFBBBBABGGGGGFFBGGGHGGHGEHHGHHHHHCEEECEEGGGFFGEFHDGFHHHHGFGHHHHHHGGGFFHGGGGFGGCEEHGFFGFFHGFFHHHGHHGGHHHFHHHHHGGGGDFDGHGHGHHFFEHFFHHFD>/ACGHGGGFGGH
@M02034:409:000000000-BFKT7:1:2113:13514:19944 1:N:0:30
AAAGGTCGAGGTGCCTAAAGTGGCAACCCAGACTAGTTCTGCTGTTGGTGGTGTAGAGCTTCCTGTAGCCGCATGGCGTTCGTACTTAAATATGGAACTAACCATTCCAATTTTCGCTGTCTCTTATACACATCTCCGAGCCCACGAGAC
+
BBBBBFFBBBBBGGGGGGGGGGHGHHHGGGHCGHHHGHHHHHHHFGHHEGGGEFAGGHHHFFGGHHHHGHGCEFGHFEECGGGFHHHGFHGHHFG3GHHHGFHFHHHHBGGHHHHGEGGGGGGFHFFHHBFFHHHHHF@DC/FFF?GFGD
@M02034:409:000000000-BFKT7:1:2113:15410:19944 1:N:0:30
AAAGTCGAGGTGCCTAAAGTGGCAACCCAGACTTTGACGTCTGTTGGTGGTGTAGAGCTTCCTGTAGCCGCATGGCGTTCGTACTTAAATATGGAACTAACCATTCCAATTTTCGCTGTCTTTATACACATCTCCGAGCCCACGAGACTA
+
CCCCBFCCCCBCGGGGGGGGFGGHHHHGGHHGHHHHHHGFFGGHHHHGFGEFGFHHHHHHHHHHHHHHHGGGGGHHGGGGGGHHHHHHGHHHHHHHGHHHHHGHHHGHHHHHHGGGGGGHHHHGHHGHHHHHHHHFFGGGCHGGGGGGHE
@M02034:409:000000000-BFKT7:1:2113:18074:19947 1:N:0:30
AAAGTCGAGGTGCCTAAAGTGGCAACCCAGACTTGTCAGAATGTTGGTGGTGTAGAGCTTCCTGTAGCCGCATGGCGTTCGTACTTAAATATGGAACTAACCATTCCAATTTTCGCTGTCTCTTATACACATCTCCGAGCCCACGAGACT
+
BCCCBFCCCCAAGGGGGFGFFGGHHHHGGHGGHHHHHCHHHHHHHHHGGGEFGHHHHHHHHGHGFGHHHGGGGGHHGGGGGFHHHHHHHHHHHHHGHHGHHHHHHHGGGHHHHHGGGGGHHGHHHGGHHHHHHHHGEBFGGAGGGGGGGH
@M02034:409:000000000-BFKT7:1:2113:18191:19953 1:N:0:30
AAAGTCGAGGTGCCTAAAGTGGCAACCCAGACTACGAAGAATGTTGGTGGTGTAGAGCTTCCTGTAGCCGCATGGCGTTCGTACTTAAATATGGAACTAACCATTCCAATTTTCGCTGTCTCTTATACACATCTCCGAGCCCACGAGAC
+
AA@AAFA1>>>>11FGF11FGFFHGHFAFHGGCAGA0BAFHHHHEEEAFEEEBGF2DFFGGHHEGGHDGEG@EEHC>BEFE?FHGEBGGHFFFHDBGFBFCHHHHHHGHHFHHDECECE<F2G2GHFFH1<<<GBB?/>/B/?FCCC/C
@M02034:409:000000000-BFKT7:1:2113:8664:19960 1:N:0:30
AAAGTCGAGGTGCCTAAAGTGGCAACCCAGACTCATCCTTCGGTTGGTGGTGTAGAGCTTCCTGTAGCCGCATGGCGTTCGTACTTAAATATGGAACTAACCATTCCAATTTTCGCTGTCTCTTATACACATCTCCGAGCCCACGAGACT
+
AAAAAFABDBABGGGFGGGAGGGHHDHGGHGGGFHHFFHFHGGGGGGEFGAFGFGFGFHHHFHHHHGBGFGEEEHBE>EFFEEEGHF@GHHFHHBFFHHHGFGGGHGFBE3GGHGGGDFBHFGFGHH3F?GHHHFBECCC?FCFGGGGGF
@M02034:409:000000000-BFKT7:1:2113:19915:19972 1:N:0:30
AAAGTCGAGGTGCCTAAAGTGGCAACCCAGACTCATAATAATGTTGGTGGTGTAGAGCTTCCTGTAGCCGCATGGCGTTCGTACTTAAATATGGAACTAACCATTCCAATTTTCGCTGTCTCTTATACACATCTCCGAGCCCACGAGACT
+
BBCCBFCCCCBBGGGGGFGFGGGHHHHGGHHGHHHGHHHHHHHHHHHFGGEFGGHHHHHHHHHHHHHHHGGEGGHHGGGGGGHHHHHHHHHHHHHHHHGHHHHHHHGHHHHHHHGGGGGGHHHHHHGHHHHHHHHHGCGGGGHGGGGGGH
@M02034:409:000000000-BFKT7:1:2113:6628:19979 1:N:0:30
AAAGTCGAGGTGCCTAAAGTGGCAACCCAGACTACGACTCAGGTTGGTGGTGTAGAGCTTCCTGTAGCCGCATGGCGTTCGTACTTAAATATGGAACTAACCATTCCAATTTTCGCTGTCTCTTATACACATCTCCGAGCCCACGAGACT
+
AABAAF?AD2>4FGGFGGFGGGGHHHHGDFGCHHHDEGFAGFHHFHG?EEEFHFFGBGFG5GHGHFHFGFGGFFHEEGGGG12?FGFG3EHHHFHFHHGFEGFG3FGGFFHFFD/EG//?DGFEHFFFBCHEFFBD</BCFEA<@????G
@M02034:409:000000000-BFKT7:1:2113:19934:19979 1:N:0:30
AAAGTCGAGGTGCCTAAAGTGGCAACCCAGACTCATAATAATGTTGGTGGTGTAGAGCTTCCTGTAGCCGCATGGCGTTCGTACTTAAATATGGAACTAACCATTCCAATTTTCGCTGTCTCTTATACACATCTCCGAGCCCACGAGACT
+
BBABBFBBBBABGFGGGDFGGFAGGHHFGHHGHHHFD5FHHHGHHHHGGGGFCDG5EGHHHHHFEGHGHGGEGGHHGGGGG?GHHHGHBGHHHH3GFH3@BFHHHFFHDFGGHFE/EEEEHHHGGFFDHHHHHHF?D/CCCFAFGGCFDG
@M02034:409:000000000-BFKT7:1:2113:27794:19980 1:N:0:30
AAAGTCGAGGTGCCTAAAGTGGCAACCCAGACTGGGGGTCGGGTTGGTGGTGTAGAGCTTCCTGTAGCCGCATGGCGTTCGTACTTAAATATGGAACTAACCATTCTAATTTTCGCTGTCTCTTATACACATCTCCGAGCCCACGAGACT
+
BBBBBFBBBBAAGGGFGGGFGGGHHDF2FGFGHHHHGGAFEEGHGGGEFG1BFBEFHHHHHGHFFGGFFEEEGFHGEGGEGEGAGHHFH4DFFGDFGHHGGHGHEGGFGHHHHFFGGDEFHFHHHFFFGHFFGHHFC<DC@CFECG?CDH
@M02034:409:000000000-BFKT7:1:2113:25139:19981 1:N:0:30
AAAGTCGAGGTGCCTAAAGTGGCAACCCAGACTACGAATTCTGTTGGTGGTGTAGAGCTTCCTGTAGCCGCATGGCGTTCGTACTTAAATATGGTACTAACCATTCCAATTTTCGCTG
+
BBBBBFBBBBABGGGCGGFFGGFHHHGGGHHGGG322AFGBFGGGF2E21FA13D5D53B5FGF55B5A1E0BEC1>>>FE121BGHF34FEB344B4BG303B3?F4BF?GD4/?EA
@M02034:409:000000000-BFKT7:1:2113:23073:19987 1:N:0:30
AAAGTCGAGGTGCCTAAAGTGGCAACCCAGACTCATGATCATGTTGGTGGTGTAGAGCTTCCTGTAGCCGCATGGCGTTCGTACTTAAATATGGAACTAACCATTCCAATTTTCGCTGTCTCTTATACACATCTCCGAGCCCACGAGACT
+
BBBCAFCCBBBCGGGGGGGGGGGHHHGGGHGGHHHHHHHHHHHHHHHEFGEFGHGFHHHHHHHHHHHHHFFFGGHHGGGGGGHHHHHGHHHHHHHFHHFHHGFHHGHHHHHHHHGGGGFHHHHHHHHHHHHGHHHHFB?CFGHGGGGGGH
@M02034:409:000000000-BFKT7:1:2113:6611:19988 1:N:0:30
AAAGTCGAGGTGCCTAAAGTGGCAACCCAGACTACGACTCAGGTTGGTGGTGTAGAGCTTCCTGTAGCCGCATGGCGTTCGTACTTAAATATGGAACTAACCATTCCAATTTTCGCTGTCTCTTATACACATCTCCGAGCCCACGAGACT
+
CCCBCFCCCCBCGGGGGGGGGGGGHHHGGHHGHHHGGGGGHHHHHHGGGGEFGHHHHHHHGHHHHHHFHGGGGGHHGGGGGFHHHHHHHHHHHHHHGHHHHHHHHHHGHHHHHHGGGGGGHGGHHHHHGHHHHHHHGGGGGGHGGGGFFH
@M02034:409:000000000-BFKT7:1:2113:28802:19988 1:N:0:30
AAAGTCGAGGTGCCTAAAGTGGCAACCCAGACTGCGGCGAGGGTTGGTGGTGTAGAGCTTCCTGTAGCCGCATGGCGTTCGTACTTAAATATGGAACTAACCATCCAATTTTCGCTGTCTCTT
+
BBBBBD3ADBABGGGGGGGDGFFHHHHGGHGAGHBE22AAEGFGHG0?FEA??3F3@DGHEFFHHFDBBE?/EEF0E>>?EE2?GHHHFGFFFB22??FG2?2BGBG2>GHHHC/?C/?GHGH
@M02034:409:000000000-BFKT7:1:2113:26241:19991 1:N:0:30
AAAGTCGAGGTGCCTAAAGTGGCAACCCAGACTGCGCTGG
+
1A11A3>A@DAAAEGGGGGBF1F01EAA0A0A1BBE0E/E
@M02034:409:000000000-BFKT7:1:2113:4619:19994 1:N:0:30
AAAGTCGAGGTGCCTAAAGTGGCAACCCAGACTAATGATAAGGTTGGTGGTGTAGAGCTTCCTGTAGCCGCATGGCGTTCGTACTTAAATATGGAACTAACCATTCCAATTTTCGCTGTCTCTTATACACATCTCCGAGCCCACGAGACT
+
BBBBBFBB3DABGGGGGGGFGGGHHHHGGHGGHHGHHFHHGHHHHHGGGGEFFFHGHGHHHHHGGGHGHFGGGGHGGEGFGEFHHHHGHHGHHHFGHGHHHHGHFHFFHHHHHHGGFGEFHHHHHHHDGHHHHHHHGGGGGGGFCCFGGG
@M02034:409:000000000-BFKT7:1:2113:22449:19998 1:N:0:30
AAAGTCGAGGTGCCTAAAGTGGCAACCCAGACTACGCGGACGGTTGGTGGTGTAGAGCTTCCTGTAGCCGCATGGCGTTCGTACTTAAATATGGAACTAACCATTCCAATTTTCGCTGTCTCTTATACACATCTCCGAGCCCACGAGACT
+
BBBBBFBBBBAAGGGGGGGGGGFFHHHGGHHGGHFGCGGGCFFGGGGEFFGF?3F5FGFGGHHHHGFFGGGCFGFAE?EFE?BEHHHBGHHFGF??FGHFB0BGGFHFFHFHHFG?CA<22@?FBGGFHHHCHFHDE?DDCFHGFGGGGH
@M02034:409:000000000-BFKT7:1:2113:25260:19998 1:N:0:30
AAAGTCGAGGTGCCTAAAGTGGCAACCCAGACTGAGAATCATGTTGGTGGTGTAGAGCTTCCTGTAGCCGCATGGCGTTCGTACTTAAATATGGAACTTAACCATTCCAATTTTCGCTGTCTCTTATACACATCTCCGAGCCCACGAGAC
+
CBCCBFCCBCBCGGG5GGGFGGGHHHHGGHHGHHHH5DGHHGHHHHHFGGEFGGHHHHHHHGHHHHHHHGGEFGHGGGGGGGGHHHHGHHGHHHHFHHHGFHHHHHHHHHGGHHHGGGGGHFHGFHHHFFGHHGHHFF?DFGGGFGCCFA
@M02034:409:000000000-BFKT7:1:2113:14486:19999 1:N:0:30
AAAGTCGAGGTGCCTAAAGTGGCAACCCAGACTTCGCATCAGGTTGGTGGTGTAGAGCTTCCTGTAGCCGCATGGCGTTCGTACTTAAATATGGAACTAACCATTCCAATTTTCGCTGTCTCTTATACACATCTCCGAGCCCACGAGACT
+
BBAAAFBABBABGGGGGGGFG4FHGHHGGHHGHHHC2EECHHGHHHGFFGAFGEFFHEHHH3GGGHHHHGGGFGHGFEFFGEGHHHGGHHGHHHFBFGHGHGHGBHHHHHHHHHGGFGEGBGGFB3HGFFHFGHH2?<CGGGHGGGGGGH
@M02034:409:000000000-BFKT7:1:2113:19383:20006 1:N:0:30
AAAGTCGAGGTGCCTAAAGTGGCAACCCAGACTACTAATAGGGTTGGTGGTGTAGAGCTTCCTGTAGCCGCATGGCGTTCGTACTTAAATATGGAACTAACCATTCCAATTTTCGCTGTCTCTTATACACATCTCCGAGCCCACGAGACT
+
BBBBBFABBBAAFGGGGGGGGGGHHHHGDHHGFGHGHFFHHH2FFECFGGGFEGHFHHHHHHHFHFHHGGGGGGHFGGGGGGFHHHGBGFFHHHHGGGFHHHFGHHHHHHHHHHGGGGGGHHHHFG3GHHGHHDFBCBCGGGHFGGGDFH
@M02034:409:000000000-BFKT7:1:2113:18780:20015 1:N:0:30
AAAGTCGAGGTGCCTAAAGTGGCAACCCAGACTGGGAATCATGTTG
+
BBBBBFBBBBBAFGGGGGGGGGGHHHHGGH2AG32B23B35DGG5G
@M02034:409:000000000-BFKT7:1:2113:14252:20025 1:N:0:30
AAAGTCGAGGTGCCTAAAGTGGCAACCCAGACTGCTTGTGGGGTTGGTGGTGTAGAGCTTCCTGTAGCCGCATGGCGTTCGTACTTAAATATGGAACTAACCATTCCAATTTTCGCTGTCTCTTATACACATCTCCGAGCCCACGAGACT
+
A3ABAFAABD>AFGGFCAABFGGHH4BEFHHFFBCFHHHHFGEGCEEGFGEFAFGDGDHHHHHFBDF@GFEEEEF1E>EFEEEHFFFGFHHHHGHGHHBF3BFHFGHHHFHFFB<AEDBGHFFG1GEGGGGCGG11CCG?CGEFCCGDFG
@M02034:409:000000000-BFKT7:1:2113:5759:20032 1:N:0:30
AAAGTCGAGGTGCCTAAAGTGGCAACCCAGACTAATCATCAGGTTGGTGGTGTAGAGCTTCCTGTAGCCGCATGGCGTTCGTACTTAAATATGGAACTAACCATTCCAATTTTCGCTGTCTCTTATACACATCTCCGAGCCCACGAGCCT
+
AABBCFCCCCBBGGGGGGGGGGGHHHHGGHHFHGFHBGFFDFHHBF2EFGFFAAG55FEFFHHHHFFDFFGCEFG1EECGFEFEGHHFEGHFBF33BCFG3F?FFFHEGFGHEDE/EGFGFGGGDGFFGFHGFFHEGCGG/FCFCGF//?
@M02034:409:000000000-BFKT7:1:2113:8349:20040 1:N:0:30
AAAGTCGAGGTGCCTAAAGTGGCAACCCAGACTCATACTACGGTTGGTGGTGTAGAGCTTCCTGTAGCCGCATGGCGTTCGTACTTAAATATGGAACTAACCATTCCAATTTTCGCTGTCTCTTATACACATCTCCGAGCCCACGAGACT
+
CCCCCFCCCCAAGGGGGGGGGGGHGHHGGHHGHHHHHHHHHGGHGGGGGGEFGGHHHHHHHHHHHHHHHGGGGGHGGFGGGEHHHHHHHHHHHHGHHHGHHHHHHHHHHHHHHHGGGGEFHFHHHHHFFHHHHHHFGGGGGGHGGGGGGH
@M02034:409:000000000-BFKT7:1:2113:11125:20040 1:N:0:30
AAAGTCGAGGTGCCTAAAGTGGCAACCCAGACTAATAATACTGTTGGTGGTGTAGAGCTTCCTGTAGCCGCATGGCGTTCGTACTTAAATATGGAACTAACCATTCCAATTTTCGCTGTCTCTTATACACATCTCCGAGCCCACGAGAC
+
CCCCCFBBCBAAGGGGGGGBFGGHHHHGGHHGFHHHGHHH55GHDHHGGGEFFGGGGHHHHHHHFFHFHGGGGGHGGEGGGFHHFHHHHHHHHHHFHHGHHHEHHHHGHHHHHHGGGGGHHHGFFHHHHHHGGHBFFCGGGGHGGFGGG
@M02034:409:000000000-BFKT7:1:2113:11538:20044 1:N:0:30
AAAGTCGAGGTGCCTAAAGTGGCAACCCAGACTAATTCTGTGGTTGGTGGTGTAGAGCTTCCTGTAGCCGCATGGCGTTCGTACTTAAATATGGAACTAACCATTCCAATTTTCGCTGTCTCTTATACACATCTCCGAGCCCACGAGACT
+
CCCCCFCCCCCCGGGGGGGFGGGHHHHGGHHGHHHH5BGHFGHHGGCECEGFA3GEGHFGGGHHHEFEGFGEEGFA@EEGFFCHHHHFFGHHGHBDGEGHF03FFDHEGGGHFFEEEF/3?GHHEGFGGFGHHHHB</<CCGECDGG?/G
@M02034:409:000000000-BFKT7:1:2113:13853:20045 1:N:0:30
AAAGTCGAGGTGCCTAAAGTGGCAACCTAGACTCAGTCTAGGGTTGGTGGTGTAGAGCTTCCTGTAGCCGCATGGCGTTCGTACTTAAATATGGAACTAACCATTCCAATTTTCGCTGTCTCTTATACACATCTCCGAGCCCACGAGACT
+
CCCCCFCBBCBCGGGGGGGGGGGHHHHHHHGHHHGHDFHHHGHHHGGGGGGGGFGAGHHHHHHHHGHFGGGGGGHFGEGGGGGHHHHFFHHGHHD3FGHHGGFHGHHHHHHHHHGGGGGHHHHHHHHHHHHHHHHFDCDGGGHGGCFGGH
@M02034:409:000000000-BFKT7:1:2113:26483:20055 1:N:0:30
AAAGTCGAGGTGCCTAAAGTGGCAACCCAGACTAGTATGGGGGTTGGTGGTGTAGAGCTTCCTGTAGCCGCATGGCGTTCGTACTTAAATATGGAACTAACCATTCCAATTTTCGCTGTCTCTTATACACATCTCCGAGCCCACGAGACT
+
@BBBBFBBBBAAGGGGFGGGGGGHHHHGGFHGGFAGAGGFHCEEGGGGGFEGHGHHHHHHHHHHGHHHHGFEGGGGFEEGGFFHHHHHHHHFHH3EGHHFHHGHGGHHHHHHHHGGGFGFHHHHHHGHFHGHHHHDE/DCGGHGGGGGGF
@M02034:409:000000000-BFKT7:1:2113:25221:20056 1:N:0:30
AAAGTCGAGGTGCCTAAAGTGGCAACCCAGACTAGGAATAATGTTGGTGGTGTAGAGCTTCCTGTAGCCGCATGGCGTTCGTACTTAAATATGGAACTAACCATTCCAATTTTCGCTGTCTCTTATACACATCTCCGAGCCCACGAGACT
+
BBBBBFBBBBABGGGGFGGGGGGHHHGGGHGGGHHHFFHHHHHHHHHGGGAFHHHHHHHHHHHHHHHHHGGGEGHHGEGFEFHHHHHGGHHHHHHHHHGHHHGHHHGGHHHHHHGGGGGFHGHHHHHFHHGHHHHGE?CCCGGGGGFGGH
@M02034:409:000000000-BFKT7:1:2113:13821:20059 1:N:0:30
AAAGTCGAGGTGCCTAAAGTGGCAACCCAGACTCGTGGTGGTCATGAGCTTCCTGTAGCCGCATGGCGTTCGTACTTAAATATGGAACTAACCATTCCAATTTTCGCTGTCTCTTATACACATCTCCGAGCCCACGAGACTAGGCATGAT
+
BCCCBFCCBBBBGGGGGGGGGGGGHHHGGHHGHHGHHGGFGGFFHHHHGHHHHHHHGHHGFFEFGHHGEEGGFFHGHHHHHHHHHGHHHGHHHHHHHHHHHHHHHGGEGGHHHHHHHHHFHHHHHHHGCDCGGHGGGGGFHHFHHHGHHG
@M02034:409:000000000-BFKT7:1:2113:16402:20077 1:N:0:30
AAAGTCGAGGTGCCTAAAGTGGCAACCCAGACTCAGTATGCGGTTGGTGGTGTAGAGCTTCCTGTAGCCGAATGGCGTTCGTACTTAAATATGGAACTAACCATTCCAATTTTCGCTGTCTCTTATACACATCTCCGAGCCCACGAGACT
+
AAAAAFBABBAAFGGGGFGBGFGHBGHGFHHGHCFGBFGGFFEGGGGGGGEBBDGFGHGGFGHHGHHFFEEFGFGBEEGFE1GGHHHFGFHHHFGFFCGHFHHHFHFFFHHFHHGGGGGGEHHHFHGBGFHEHH3GCBF//FCAC@CCEH
@M02034:409:000000000-BFKT7:1:2113:8101:20087 1:N:0:30
AAAGTCGAGGTGCCTAAAGTGGCAACCCAGACTAATCATCCGGTTGGTGGTGTAGAGCTTCCTGTAGCCGCATGGCGTT
+
BBBBBFBBBBABGGGGGGGGGGGGHHHGGHHGH33F3DGGGDCF?A0E11AAA3D555AB5FFH5AAA31E>EEC1@?E
@M02034:409:000000000-BFKT7:1:2113:16484:20104 1:N:0:30
AAAGTCGAGGTGCCTAAAGTGGCAACCCAGACTACGAAGAATGTTGGTGGTGTAGAGCTTCCTGTAGCCGCATGGCGTTCGTACTTAAATATGGAACTAACCATTCCAATTTTCGCTGTCTCTTATACACATCTCCGAGCCCACGAGACT
+
B@BBBFBBBBAAGGGGGGGGGGGHHHHGGAGGHHHGGHGGHHGHHHHEFGEFHHHHHGHHHHHGFGFGGFGCFGHHGGGGGGFEHHGHHFFFHGGFHH3GHHHHGHHHHGHGHGGGGG?DGFGFHHDD3GFHHHHB?@CCCGHGGCFDDH
@M02034:409:000000000-BFKT7:1:2113:11613:20112 1:N:0:30
AAAGTCGAGGTGCCTAAAGTGGCAACCCAGACTCGGCCGGCTGTTGGTGGTGTAGAGCTTCCTGTAGCCGCATGGCGTTCGTACTTAAATATGGAACTAACCATTCCAATTTTCGCTGTCTCTTATACACATCTCCGAGCCCACGAG
+
CCCCCFBCCCCCGGGGGGGGGGGHHHHGGHHGHB2A2A2E0EAB3GEEFDEFB3FDFBGHDGGEBFGBFFG/EEHAEEEGGEFC/GGFEHHGGF33F?DHEF3FF4GB4FGHHD@GDA<?BGGHBHGDG=2FGFG2</@FGEGA<-<
@M02034:409:000000000-BFKT7:1:2113:15268:20113 1:N:0:30
AAGTCGAGGTGCCTAAAGTGGCAACCCAGACTAATAATAGTGTTGGTGGTGTAGAGCTTCCTGTAGCCGCATGGCGTTCGTACTTAAATATGGAACTAACCATTCCAATTTTCGCTGTCTCTTATACACATCTCCGAGCCCACGAGACTA
+
BBCBBCCCCBCFGGGGGGGGGGHHHHGGHHGHHHHHHHHHGHHHHHEFGFGHHHHHHHHHHHHHHHHHGGGGGHGFEGGGGHGHHHGHHHHHHHHGHHHHHHHHHHHHHHHHHGFGGEHHHHHGHHHHHGHHHHGGGGGGGHGGGGGGHG
@M02034:409:000000000-BFKT7:1:2113:12734:20119 1:N:0:30
AAAGTCGAGGTGCCTAAAGTGGCAACCCAGACTGGGAATTATGTTGGTGGTGTAGAGCTTCCTGTAGCCGCATGGCGTTCGTACTTAAATATGGAACTAACCATTCCAATTTTCGCTGTCTCTTATACACATCTCCGAGCCCACGAGACT
+
BBCBAFCBBBAAGGGGGGGGGGGHHHHGGHHGHHHHGHHHHHHHHHHFGGEFAGHHHHHHHHHHHHHHHGGEGGHHGFGGGFHHHHGGHHHHHHHHHHGHGHHHHHFFHHHHHHGGGGGGGGHHHHHHHHHHHHGHGDFGGGHEGGGGGH
@M02034:409:000000000-BFKT7:1:2113:12453:20127 1:N:0:30
AAAGTCGAGGTGCCTAAAGTGGCAACCCAGACTCAGTGTCAGGTTGGTGGTGTAGAGCTTCCTGTAGCCGCATGGCGTTCGTACTTAAATATGGAACTAACCATTCCAATTTTCGCTGTCTCTTATACACATCTCCGAGCCCACGAGACT
+
BCCCBFCCCCBCGGGGGGGGGGGGHHHGGHHGHHHGFGGFHFHHHHGGGGEFGFGGHHHHHHHHHHHHHGGFGGHHGGGGGGGHHHHGHHGHHHHGHHHHHHGHHHGFHHHHHHGGGGGHHHHHHHHHHHHHHHHFF?GGGGGFGFGGGH
@M02034:409:000000000-BFKT7:1:2113:27299:20128 1:N:0:30
AAAGTCGAGGTGCCTAAAGTGGCAACCCAGACTCTGGGGCGTGTTGGTGGTGTAGAGCTTCCTGTAGCCGCATGGCGTTCGTACTTAAATATGGAACTAACCATTCCAATTTTCGCTGTCTCTTATACACATCTCCGAGCCCACGAGACT
+
BAABBFBBBBAAGGGFGFGFGGGHHHHGGHHGHHHHHHGGGGGGHEHEFEGFGFHFHHHHHHHHHHHHHFGGGGHHCFEFFEGEHHHGHHHGHHEFFFFFHFBHHHFFFHHHHHGAGGGHHHHHHHEDGHHGHHFFD@CCGGGFGDCDGH
@M02034:409:000000000-BFKT7:1:2113:16594:20129 1:N:0:30
AAAGTCGAGGTGCCTAAAGTGGCAACCCAGACTGGGAGTTCTGTTGGTGGTGTAGAGCTTCCTGTAGCCGCATGGCGTTCGTACTTAAATATGGAACTAACCATTCCAATTTTCGCTGTCTCTTATACACATCTCCGAGCCCACGAGACT
+
CCCCCFCCCCABGGGGGGGFGGGHHHHGGHHGHHHHFGEHHHHHHHHEGGEFGFHHHFHHHGHHGHHGHGGEGEHGEEGGGEGHHHHGHHGHHHHGGHHHHHHHHGGGGHHHHHGGGGDGHHHHGHGHFHHGHHGGGCFGGGHGGGGGGH
@M02034:409:000000000-BFKT7:1:2113:8525:20131 1:N:0:30
AAAGTCGAGGTGCCTAAAGTGGCAACCCAGACTACTCATCGTGTTGGTGGTGTAGAGCTTCCTGTAGCCGCATGGCGTTCGTACTTAAATATGGAACTAACCATTCCAATTTTCGCTGTCTCTTATACACATCTCCGAGCACACGAGAAT
+
ABABBFBBDD>AFFGGGGGFGCFFFHHGGHHAGBFGFFDFF2BFCGF2AE1BF3FDGE3FH3GGFGGBFECCDEH?>BEFBECA1DGBFDBGGHB3FGHB30BEDGD4BGHHF4E/EE/B4FGFF4BFFBG2GGFG?/@D/0CCDCCD/?
@M02034:409:000000000-BFKT7:1:2113:14813:20143 1:N:0:30
AAAGTCGAGGTGCCTAAAGTGGCAACCCAGACTAATAAGAATGTTGGTGGTGTAGAGCTTCCTGTAGCCGCATGGCGTTCGTACTTAAATATGGAACTAACCATTCCAATTTTCGCTGTCTCTTATACACATCTCCGAGCCCACGAGACT
+
AA11ABAADDAAFGGGGGG3FAE0FHHCFHGGHCFFEAA11GHHHHEEAAAAFDF2FHHGHGHEFHEDFGGGGEHHGFGEEECGFGGFFHEFGHBGGHFHHHHHFFHHHHHGHHEGEE?BEHGDGHGGHHHHHHFGBC<>BFGFC@/EFH
@M02034:409:000000000-BFKT7:1:2113:6554:20143 1:N:0:30
AAAGTCGAGGTGCCTAAAGTGGCAACCCAGACTAGGCCGCAGGTTGGTGGTGTAGAGCTTCCTGTAGCCGCATGGCGTTCGTACTTAAATATGGAACTAACCATTCCAATTTTCGCTGTCTCTTATACACATCTCCGAGCCCACGAGACT
+
B?ABAFBBBBAAGGGGGGFFGGGHFFEEFGGF3GHHFFEGFGGFHFGEFGGFGFGGEGHEFFHHFFGDFEE>EEHGE>/??>?EEGGGHHHEGH?GFHFHFFFGHG4D4BFFFHCGDD<2F?DHFHFBGHHBFF@@B/BAD/<FCCGGDG
@M02034:409:000000000-BFKT7:1:2113:9187:20147 1:N:0:30
AAAGTCGAGGTGCCTAAAGTGGCAACCCAGACTTGTAATCATGTTGGTGGTGTAGAGCTTCCTGTAGCCGCATGGCGTTCGTACTTAAATATGGAACTAACCATTCCAATTTTCGCTGTCTCTTATACACATCTCCGAGCCCACGAGACT
+
BBBBBFBBBBABGGGGGGGAGFGFFGHGGGFGFHHGHFHHHHGHHHGGGEABBDGBHHHHHFFFGHHHHGGEGEHHEEGGFFGEHHHFGHFHHHGGHHGHFHHGHHFFHHGHHGGGGGFFFGGHHHHHHGHHGEGBC@CDDGEFGGGDDH
@M02034:409:000000000-BFKT7:1:2113:12114:20154 1:N:0:30
AAAGTCGAGGTGCCTAAAGTGGCAACCCAGACTAATACTCATGTTGGTGGTGTAGAGCTTCCTGTAGCCGCATGGCGTTCGTACTTAAATATGGAACTAACCATTCCAATTTTCGCTGTCTCTTATACACATCTCCGAGCCCACGAGACT
+
CCCCCFBCCCBBGGGGGGGGGGGHHHHGGHHGHGHHHHHHHHHHHHHGGGFFGHHHHHHHHHHHHHHHHGGGGGHHGGGGGGHHHHHHFHHHHHHHGFFHHHGHHHHHHHHHHHGGGGGHHGHHHHHHHHHHHHHGGGGFGEHGGGGGGH
@M02034:409:000000000-BFKT7:1:2113:9756:20162 1:N:0:30
AAAGTCGAGGTGCCTAAAGTGGCAACCCAGACTAGTAAGCCGGTTGGTGGTGTAGAGCTTCCTGTAGCCGCATGGCGTTCGTACTTAAATATGGAACTAACCATTCCAATTTTCGCTGTCTCTTATACACATCTCCGAGCCCACGAGACT
+
BCCCBFBBCCBCGGGGGGGGGGGHHHHGGHHGHHHHHHHHHGGGGGGGGGGFHHHHHHHHHHHHHHHHHGGGGGHHGGGGGGHHHHHHHHHHHHHHHHGHHHHHHHHGHHHHHGGGGGGHHHHHHHHHHHHHHHHHGGGGGGHGGGGGGH
@M02034:409:000000000-BFKT7:1:2113:12666:20162 1:N:0:30
AAAGTCGAGGTGCCTAAAGTGGCAACCCAGACTCAGAATCAGGTTGGTGGTGTAGAGCTTCCTGTAGCCGCATGGCGTTCGCACTTAAATATGGAACTAACCATTCCAATTTTCGCTGTCTCTTATACACATCTCCGAGCCCACGAGACT
+
BBBBBFBBBBAAGGGGGGGGGFGHFHHGGGHGHBGGFHHHFFHHHGGGEGABGGFGHGHFGCGHGHHHHGGGGGHHGEGGGGGGEGHHBHEBGGGFCGFHHHHHGHHHHFHHHHGGGGEBGHHHFGDD3CGHF3FHDCGCGEHGGGGDGG
@M02034:409:000000000-BFKT7:1:2113:8757:20177 1:N:0:30
AAAGTCGAGGTGCCTAAAGTGGCAACCCAGACTGGTGGTGGGGTTGGTGGTGTAGAGCTTCCTGTAGCCGCATGGCGTTCGTACTTAAATATGGAACTAACCATTCCAATTTTCGCTGTCTCTTATACACATCTCCGAGCCCACGAGACT
+
BBBBBF@BBBAAGGGGGGGGGGGHHHGDFFEGHHHHHGEFEGGGGGGGGGGFCFGEFHHHHHHHHFHFHGGGGGGHGGGGGGGHHHHHHFHHHHFEHHFHFFDHGGHFHHHHHG?DGDDGFFFHHHGHHGBFFHHFGGGGGGHGGCCGFH
@M02034:409:000000000-BFKT7:1:2113:5309:20179 1:N:0:30
AAAGTCGAGGTGCCTAAAGTGGCAACCCAGACTAAGAATAGTGTTGGTGGTGTAGAGCTTCCTGTAGCCGCATGGCGTTCGTACTTAAATATGGAACTAACCATTCCAATTTTCGCTGTCTCTTATACACATCTCCGAGCCCACGAGACT
+
CCCCCFBCCCBCGGGGGGGGGGGHHHHGGHHGHH3EH5FG3FGHHHHGGGEFGHHGHHHHHHHHHHHHHGGEGGHHGGGGGFFHHHHHHHHHHHGGHHGHGHGHHHHHHHHHHHGGGGGHHHHHHHGHHHHHHHHHGGGGGGHGGGGGGG
@M02034:409:000000000-BFKT7:1:2113:15873:20180 1:N:0:30
AAAGTCGAGGTGCCTAAAGTGGCAACCCAGACTAAGAATCATGTTGGTGGTGTAGAGCTTCCTGTAGCCGCATGGCGTTCGTACTTAAATATGGAACTAACCATTCCAATTTTCGCTGTCTCTTATACACATCTCCGAGCCCACGAGACT
+
CCCCBFBCCCBBGGGGGCGFGFGHHHHGGHHGHHHHH5F5AEEHHHHEFFEFGGHFHHHHHHHHHHHHHGGEGGHHGEGGGGHHHHHFHHHHHHGFFHHHHHHGGHHHHHHHHHGGGGFGHHHHGHHHFCHHHHHFG?DGFGHGGGGGGH
@M02034:409:000000000-BFKT7:1:2113:25763:20183 1:N:0:30
AAAGTCGAGGTGCCTAAAGTGGCAACCCAGACTAAGAATTATGTTGGTGGTGTAGAGCTTCCTGTAGCCGCATGGCGTTCGTACTTAAATATGGAACTAACCATTCCAATTTTCGCTGTCTCTTATACACATCTCCGAGCCCACGAGACT
+
BABCBFBCCCBCGGGGGGGFGGGHGHHGGHHGHHHHHGHHGHHHHHHGGGEFHHHHHGHHHHHGGFHHHGGGGGHHGGGGFEGHHHGFBGHHHGHGFHHGHHFHFHHHHHHHHHGGGGGGHFHHHHGHGHHHHFGBC@CDGGHFGGGGGG
@M02034:409:000000000-BFKT7:1:2113:11580:20185 1:N:0:30
AAAGTCGAGGTGCCTAAAGTGGCAACCCAGACTAATAAGTATGTTGGTGGTGTAGAGCTTCCTGTAGCCGCATGGCGTTCGTACTTAAATATGGAACTAACCATTCCAATTTTCGCTGTCTCTTATACACATCTCCGAGCCCACGAGACT
+
ABBCBFCCCCCCGGGGGGGFGGGHHHHGGHHGHHHHHHHHHGHHHHHFGGGFFGHHHHHHHHHHHHHHHGGGGGHHGGGGGGHHHHHHHHHHHHHHHHHHHHHHHHHHHHHHHHGGGGGHHHHHHHHHHHHHHHHFGGGGGGHGGGGGGH
@M02034:409:000000000-BFKT7:1:2113:20708:20185 1:N:0:30
AAAGTCGAGGTGCCTAAAGTGGCAACCCAGACTTTGGGTAAGGTTGGTGGTGTAGAGCTTCCTGTAGCCGCATGGCGTTCGTACTTAAATATGGAACTAACCATTCCAATTTTCGCTGTCTCTTATACACATCTCCGAGCCCACGAGACT
+
BBBBBFBBBBABGGGGGGGGGGGHHHHGGHHGGHHGHGEF3GGGBCFFFGEG1EF5FDFHFFHHABD5BFGFEGC1EE/CFFB1GEFEDGH@@F33BFHHEGBGDFFFGHFHHHCGGGEGHHHFGGHBHFHFHFHGDCFG/FGE@@<C?G
@M02034:409:000000000-BFKT7:1:2113:8750:20197 1:N:0:30
AAAGTCGAGGTGCCTAAAGTGGCAACCCAGACTGGTGGTGGGGTTGGTGGTGTAGAGCTTCCTGTAGCCGCATGGCGTTCGTACTTAAATATGGAACTAACCATTCCAATTTTCGCT
+
A1AAAF@A1@AACCG1FGGDGFFHGGFFC0GFFHGFB?AACGAAEG/BAEA//AFFEFFFHGFF1FFFHF??EGEF/EEFG?ECEFFBGHEHHHGFFFHHGHHHGFGD211BF2@/?
@M02034:409:000000000-BFKT7:1:2113:22485:20198 1:N:0:30
AAAGTCGAGGTGCCTAAAGTGGCAACCCAGACTAATTCGCAGGTTGGTGGTGTAGAGCTTCCTGTAGCCGCATGGCGTTCGTACTTAAATATGGAACTAACCATTCCAATTTTCGCTGTCTCTTATACACATCTCCGAGCCCACGAGACT
+
AAABAFAABBAAGGGGGFFAFBFBFGGEGHFGHHHGHGGGGGEFGHGAFFEBFFHGHHHHGHHFFGHFHEEEGFHHFFGFE?FHHHHFHHHHHHHHFHHFGHHHGHHHHHHHHGGGGGEEDFHHHHHHFHHHGHHHDCCDCGFE@DGGDF
@M02034:409:000000000-BFKT7:1:2113:19050:20199 1:N:0:30
AAAGTCGAGGTGCCTAAAGTGGCAACCCAGACTACTACTCGGGTTGGTGGTGTAGAGCTTCCTGTAGCCGCATGGCGTTCGTACTTAAATATGGAACTAACCATTCCAATTTTCGCTGTCTCTTATACACATCTCCGAGCCCACGATACT
+
AAABAFBABDABGGGGAEDBFGFHHHGGGHHGHHHGG5GHGGCHGE?AFE1FG3DFHFHHHFHFGGGFFEEEEGGFCEFFCFFAGFFD@@FFGEGEFGGGB03BFFFD4FFHHF@?EGEGGFHHFDFFDBHEHFB2C@/C/CG/>@//>G
@M02034:409:000000000-BFKT7:1:2113:22409:20200 1:N:0:30
AAAGTCGAGGTGCCTAAAGTGGCAACCCAGACTGTGGCTAATGTTGGTGGTGTAGAGCTTCCTGTAGCCGCATGGCGTTCGTACTTAAATATGGAACTAACCATTCCAATTTTCGCTGTCTCTTATACACATCTCCGAGCCCACGAGACT
+
CBBCBFCCCCBCGGGGGGGGGGGHHHHGGHHGHHHHHHHHHGHHHHHGFGGFGFHHHGHHHHHHHGHFHGGFFGHGGGGGGGHHHHHHHFHHHHFFFFHHHHFHHHHFFGFHHHGGGGGGHHHHFHHFGFHHHHHHDCFGGGHGGCGGGH
@M02034:409:000000000-BFKT7:1:2113:15956:20201 1:N:0:30
AAAGTCGAGGTGCCTAAAGTGGCAACCCAGACTCGGCCGCCGGTTGGTGGTGTAGAGCTTCCTGTAGCCGCATGGCGTTCGTACTTAAATATGGAACTAACCATTCCAATTTTCGCTGTCTCTTATACACATCTCCGAGCCCACGAGACT
+
BBBAAF?ABBAAFCGGGGGAGGGGFCHGGHH2FHFGCGGGGCGCGFGEFGEFCGH5DGFHFF3BFFFEGFG/EGHHGEEGEECGHHHHHHFFGFEGHFEGCF2FH3FBFGHGFFD?DDEFBDHDFF2FDHB1GDFBA/ACC<GFGCGGEF
@M02034:409:000000000-BFKT7:1:2113:3388:20202 1:N:0:30
AAAGTCGAGGTGCCTAAAGTGGCAACCCAGACTCAGTCTCATGTTGGTGGTGTAGAGCTTCCTGTAGCCGCATGGCGTTCGTACTTAAATATGGAACTAACCATTCCAATTTTCGCTGTCTCTTATACACATCTCCGAGCCCACGAGACT
+
ABBABFAAAD>AFBGGGGGBFFGCF4CEEHHG3GFGDFFHHHFHHHEEEGEBFDFFFFHHH3GFFDGF3EEEGEHCE>EEEBCEHGFGHFFDGFBFGBFFF1FG3EFFEGFHH4EDGEEGGHGFGFHDGFHHHGFHGGGC?/FFCCDGGF
@M02034:409:000000000-BFKT7:1:2113:19460:20208 1:N:0:30
AAAGTCGAGGTGCCTAAAGTGGCAACCCAGACTAATCATACGGTTGGTGGTGTAGAGCTTCCTGTAGCCGCATGGCGTTCGTACTTAAATATGGAACTAACCATTCCAATTTTCGCTGTCTCTTATACACATCTCCGAGCCCACGAGACT
+
CBCCBFBCBCABGGGGGGGGGGGHHHHGGHHGHHHHHFHHGFEBFEAACEEFEEFBGHGFGHHHFFGEGFGEGGFCEEEGGECGHHHHBGGEFG3@FCHHG03BFDGFGGGHFF?FGEEGDGGFFDFGHGHBGFHFD<<CCFCFGC@/AH
@M02034:409:000000000-BFKT7:1:2113:6944:20214 1:N:0:30
AAAGTCGAGGTGCCTAAAGTGGCAACCCAGACTTCTCCGCAGGTTGGTGGTGTAGAGCTTCCTGTAGCCGCATGGCGTTCGTACTTAAATATGGAACTAACCATTCCAATTTTCGCTGTCTCTTATACACATCTCCGAGCCCACGAGACT
+
AAAABFBBBBAAEGGGGGGFGFGCFHHGGHGGHHHHHHEEGECGHHGEFAAFGBEEGFFHHEHFFGHHHGGFEEHGEEFFFEFHHHGHHFFHHHFFHHHHHHHGFHFFHHHHHEEEFGCD3FFGDGHHHFH2GDHFEGGCCGHGC/@DDG
@M02034:409:000000000-BFKT7:1:2113:10429:20216 1:N:0:30
AAAGTCGAGGTGCCTAAAGTGGCAACCCAGACTAGTTCTGCTGTTGGTGGTGTAGAGCTTCCTGTAGCCGCATGGCGTTCGTACTTAAATATGGAACTAACCATTCCAATTTTCGCTGTCTCTTATACACATCTCCGAGCCCACGAGACT
+
CCCCCFCBCCCCGGGGGGGGGGGHHHHGGHHGHHBFADAFBFGHHHHGGGGFHHHHHHHHHHHHHHHHHGGEGGHHGGGGGGHHHHHHHHHHHHHHHHHHHHHHGHHHHHHHHGGGGGGHGHGHGHFFHFHGGHHGGFGGGGHGGCFGG?
@M02034:409:000000000-BFKT7:1:2113:23535:20217 1:N:0:30
AAAGTCGAGGTGCCTAAAGTGGCAACCCAGACTAATAATCATGTTGGTGGTGTAGAGCTTCCTGTAGCCGCATGGCGTTCGTACTTAAATATGGAACTAACCATTCCAATTTTCGCTGTCTCTTATACACATCTCCGAGCCCACGAGACT
+
BBBCBFCCCCBBGGGGGGGGGGGGHHHGGHHGHHHHHHHHBFGGHHHGGGFFFFGFHHHHHHHHHGHGHFGEGGHHGGGGGGHHFHHHHHGHHHFDGHHHHHHHHHHHHHHHHHGGGGGHFHHHHHHHGHHHHHHFC<D@CFGGGGGGGH
@M02034:409:000000000-BFKT7:1:2113:11231:20218 1:N:0:30
AAAGTCGAGGTGCCTAAAGTGGCAACCCAGACTAGTACTAAGGTTGGTGGTGTAGAGCTTCCTGTAGCCGCATGGCGTTCGTACTTAAATATGGAACTAACCATTCCAATTTTCGCTGTCTCTTATACACATCTCCGAGCCCACGAGACT
+
CBCCCFCCCCBBGGGGGGGGGGGGHHHGGHHGHHHGHHHHHHGHHHGEFGEFFFGGHHHHHHHHHHHHHGGGGGHFGFGGGGHHHHHGHHGHHHHHHHHHHHGHHHGGHHGHHHGGGGGHHHHHHHGHHHHHHHHGFCGGGGHGGDGGGH
@M02034:409:000000000-BFKT7:1:2113:26031:20219 1:N:0:30
AAAGTCGAGGTGCCTAAAGTGGCAACCCAGACTCATCGTCATGTTGGTGGTGTAGAGCTTCCTGTAGCCGCATGGCGTTCGTACTTAAATATGGAACTAACCATTCCAATTTTCGCTGTCTCTTATACACATCTCCGAGCCCACGAGACT
+
CCCBBFBCCCBBGGGGGGGGGGGHGDGGGHHGHHHHGFGHHHHHHGGEFGEFGFHFHFHHHHHFGFHGHEEEEFHFGDEFFEFHHHFFHHGHHHFGGFGGFGFGHHFFFHHHHGGGGGGGGHHHGHGFFFGHHHHBB@CCDGHGG/@E??
@M02034:409:000000000-BFKT7:1:2113:15977:20220 1:N:0:30
AAAGTCGAGGTGCCTAAAGTGGCAACCCAGACTAGGGGGGGGGTTGGTGGTGTAGAGCTTCCTGTAGCCGCATGGCGTTCGTACTTAAATATGGAACTAACCATTCCAATTTTCGCTGTCTCTTATACACATCTCCGAGCCCACGAGACT
+
BCCCAFBCCCBBGGGGGGGGGGGHHHHGGHHGHFFHHGGGGFFFFF=DAADEA0F0BFFFBFFFBBF0BDFADFF.>ADFF.BEEFFFFFFFFF00BFFF990BBBBFFFFFFFDFDDAFFFFFBFFFFFFFFFFBD-BFCFEEBFCD?F
@M02034:409:000000000-BFKT7:1:2113:6152:20221 1:N:0:30
AAAGTCGAGGTGCCTAAAGTGGCAACCCAGACTCATAAGAGTGTTGGTGGTGTAGAGCTTCCTGTAGCCGCATGGCGTTCGTACTTAAATATGGAACTAACCATTCCAATTTTCGCTGTCTCTTATACACATCTCCGAGCCCACGAGACT
+
CCCACFCCCCCCGGGGGGGFGGGHHHHGGHGGHHHHHGHHHHHHHHEFGGEFFDGGFHHHGHHHHHHGHGGEGEF1FFFGGEGHHHHHHHHHHHGFHHHHFFGGGFFHHHHHHHGFGGGFHGHHHHGFHGHHGHHHGGCGDGHGGGGDFG
@M02034:409:000000000-BFKT7:1:2113:11379:20223 1:N:0:30
AAAGTCGAGGTGCCTAAAGTGGCAACCCAGACTTCGACTCGGGTTGGTGGTGTAGAGCTTCCTGTAGCCGCATGGCGTTCGTACTTAAATATGGAACTAACCATTCCAATTTTCGCTGTCTCTTATACACATCTCCGAGCCCACGAGACT
+
BCBBCFBBBC2AGGGGGGGGGGGGGHHGGHHGHGHGHGGGFGGGFGGGGGEFFFHHHHHHHFHHHGHFHGGGGGHHGGGGGDHHHHHGHHHHGHFHHHHFHGHHGHGHFGHGHHCGGGFDHFHFFHHGHHHGGHHEFCCFGGHGGGCFGG
@M02034:409:000000000-BFKT7:1:2113:19456:20227 1:N:0:30
AAAGTCGAGGTGCCTAAAGTGGCAACCCAGACTAATCATACGGTTGGTGGTGTAGAGCTTCCTGTAGCCGCATGGCGTTCGTACTTAAATATGGAACTAACCATTCCAATTTTCGCTGTCTCTTATACACATCTCCGAGCC
+
3>>>>FAA?DAAFGGFFGGFEBFBGHHGCHGGHHHGHHHGHHGHFGGGFG1BFGFFHFHHHFHHHHEHHGGGGEHHGGGGGDFEGHGGGHBBGFFB3CBEEGEHHHGHGHHGBGGGDEEGGFGHHB?33GHHFHGD//<?D
@M02034:409:000000000-BFKT7:1:2113:22630:20228 1:N:0:30
AAAGTCGAGGTGCCTAAAGTGGCAACCCAGACTCATGGTACTGTTGGTGGTGTAGAGCTTCCTGTAGCCGCATGGCGTTCGTACTTAAATATGGAACTAACCATTCCAATTTTCGCTGTCTCTTATACACATCTCCGAGCCCACGAGACT
+
ABBBAFBBBBAACGG5CGGFGGGHFGGEGGFDHHHGHCAFDFHHHHGEFDEFGDGGHHHHHFHGGHHGGGCFGGHHGEFFGFHHHHHGGHHHHHFHFHFHFFHHGHHGHHHHHHGGGGGGHHHHHHGFFGHHHHGBFDG?GFEF?DFGGH
@M02034:409:000000000-BFKT7:1:2113:5687:20229 1:N:0:30
AAAGTCGAGGTGCCTAAAGTGGCAACCCAGACTACGACGGCGGTTGGTGGTGTAGAGCTTCCTGTAGCCGCATGGCGTTCGTACTTAAATATGGAACTAACCATTCCAATTTTCGCTGTCTCTTATACACATCTCCGAGCCCACGAGACT
+
BBAABFBBDBAAGGGGGGGFGGFFGHCEEGHDFGHGGEGFEGEGG?EB?EEFG3F33D@GGFHHFGFFHGGEEEGBE?EFFABGHGDGHHFFHH2FHGHHHAHHFHHDGGHHHDDBFGAGGGFGDGGFHHHHHGFHGCCDGGGACCCD.G
@M02034:409:000000000-BFKT7:1:2113:16655:20243 1:N:0:30
AAAGTCGAGGTGCCTAAAGTGGCAACCCAGACTCCTAATCAGGTTGGTGGTGTAGAGCTTCCTGTAGCCGCATGGCGTTCGTACTTAAATATGGAACTAACCATTCCAATTTTCGCTGTCTCTTATACACATCTCCGAGCCCACGAGACT
+
CCCCCFCCBCCBGGGGGGGGGGGHHHHGGHHGHCGG355BFGHHFHFEEDGEFFF5EGGHFHHGGDGDGEGEFGH1@EEFFEGEFGF3FGHHGH3BFFHHCFDFFFFGFHGHHE/EE<?FDHHGFDGGGFHHHHHFGCFGGGHGGG/CAF
@M02034:409:000000000-BFKT7:1:2113:16675:20245 1:N:0:30
AAAGTCGAGGTGCCTAAAGTGGCAACCCAGACTCCTAATCAGGTTGGTGGTGTAGAGCTTCCTGTAGCCGCATGGCGTTCGTACTTAAATATGGAACTAACCATTCCAATTTTCGCTGTCTCTTATACACATCTCCGAGCCCACGAGACT
+
AAAA>D?ADDAAGGGGFGGBFGGHHHHEFHHGHGHHHHFHFFFEFGEEGGEFGEGFHHGGGFGGHHGBFEEEEEHFGGGEEEGHEFFHHFFHHGF1FG@GGHHHGFDGHHHFHHG?EEEFHBFFFFGGF1FGFGFGGCGB@FHCCC@GCF
@M02034:409:000000000-BFKT7:1:2113:14124:20256 1:N:0:30
AAAGTCGAGGTGCCTAAAGTGGCAACCCAGACTAAGTTGCCTGTTGGTGGTGTAGAGCTTCCTGTAGCCGCATGGCGTTCGTACTTAAATATGGAACTAACCATTCCAATTTTCGCTGTCTCTTATACACATCTCCGAGCCCACGAGACT
+
>1AA>DAAD1AAGGGCFGGBGGCFBACEFFGGHHFAGGFG1FGFFFA//EEAFFFBGHHE1FGHAAF2F/EACEF0>/>/>?F/B2FFGHFFFG1BFFFGBE1BF22>2FGGFFE?E?E12FF2DGGHHFHBEGH1B/CC/?CFCCCGCE
@M02034:409:000000000-BFKT7:1:2113:8532:20265 1:N:0:30
AAAGTCGAGGTGCCTAAAGTGGCAACCCAGACTAATACTAATGTTGGTGGTGTAGAGCTTCCTGTAGCCGCATGGCGT
+
ABABBF3A>A>>BGGGFGGFGFGCBFCEFA2F33FGAAFEGF5GH52ABEEFF3A5DAAGHFFEB5EFEDC0EEG10B
@M02034:409:000000000-BFKT7:1:2113:10228:20267 1:N:0:30
AAAGTCGAGGTGCCTAAAGTGGCAACCCAGACTGCGCTTTCTGTTGGTGGTGTAGAGCTTCCTGTAGCCGCATGGCGTTCGTACTTAAATATGGAACTAACCATTCCAATTTTCGCTGTCTCTTATACACATCTCCGAGCCCACGAGACT
+
BBBBADAADBAABGGGGCG6BFGHFHHGGHGGFFHGGCAFFHFHHHAEGGGEFHF5GFHHHHHHHFHGHGGGGGHGGGGGGGHHHHHFFHGHGGFDFHHHHHGHHHHHHHHHHGEGGGE3GGGHHHHFHFHHHGEHGGCDGA/F@//?DF
@M02034:409:000000000-BFKT7:1:2113:23198:20267 1:N:0:30
AAAGTCGAGGTGCCTAAAGTGGCAACCCAGACTACTAATACGGTTGGTGGTGTAGAGCTTCCTGTAGCCGCATGGCGTTCGTACTTAAATATGGAACTAACCATTCCAATTTTCGCTGTCTCTTATACACATCTCCGAGCCCACGAGACT
+
CCCCBFCCCCCCGGGGGGGGGGGHHHHGGHHGHHHHHGHHHDGHGGGGGGGFGGGHHHHHHHHHHHHHHGGFGGHHGGGGGEEHHHHHHHHHHHHHHHHHHHHHHHHHHHHHHHGGGGGHHGHHHHHHGHHHHHHHGDGGGGHGGGGFGH
@M02034:409:000000000-BFKT7:1:2113:14116:20273 1:N:0:30
AAAGTCGAGGTGCCTAAAGTGGCAACCCAGACTAAGTTGCCTGTTGGTGGTGTAGAGCTTCCTGTAGCCGCATGGCGTTCGTACTTAAATATGGAACTAACCATTCCAATTTTCGCTGTCTCTTATACACATCTCCGAGCCCACGAGACT
+
AABCBFCBBBABGGGGGGGFGGGHHHHGGHHGHHHHFGHHHHHHHHHFGGEBAGHHHHGHGHHHHHHHHGGGGGHHGGGGGGHHHHHGHHGHHHFHHGGHHHGHGHHHHHHHHHGGGGGFHHHGHHHHHHHHHHHGDCGGGGHGGGGGGH
@M02034:409:000000000-BFKT7:1:2113:24460:20279 1:N:0:30
AAAGTCGAGGTGCCTAAAGTGGCAACCCAGACTGGGCGGGGGGTTGGTGGTGTAGAGCTTCCTGTAGCCGCATGGCGTTCGTACTTAAATATGGAACTAACCATTCCAATTTTCGCTGTCTCTTATACACATCTCCGAGCCCACGAGACT
+
BBBBBFBBBBBBGGGGGGGBGGGHHHHGGGHGHHGGHGCGGGCGGGGGGGGEGFGGFHHHHHHHHHHHGGGGGGGGGGGGFDBEGFGFGGGGGGFGFFFFFFFFFFFFBFFFFFFFFFFFFBFFFFFFFFFFFFFFDBF;DFFFFFAFDB
@M02034:409:000000000-BFKT7:1:2113:18995:20281 1:N:0:30
AAAGTCGAGGTGCCTAAAGTGGCAACCCAGACTTTTAGTCCGGTTGGTGGTGTAGAGCTTCCTGTAGCCGCATGGCGTTCGTACTTAAATATGGAACTAACCATTCCAATTTTCGCTGTCTCTTATACACATCTCCGAGCCCACGAGACT
+
BBBAAFAABBAAGGFGFGGGFFFFHHGGGGHCHHBGHHDGDECEEA0EFEEFFGG5DHFHFFHFGDFDGGGGGGHHGGGGGEHHHHHFFHFHH333?GHHHHGHEHHFBGBGH4/?EEEDFBGHFH2BFGHHEHHFDCC<BFHFGCGGCG
@M02034:409:000000000-BFKT7:1:2113:24606:20291 1:N:0:30
AAAGTCGAGGTGCCTAAAGTGGCAACCCAGACTAAGTGGCATGTTGGTGGTGTAGAGCTTCCTGTAGCCGCATGGCGTTCGTACTTAAATATGGAACTAACCATTCCAATTTTCGCTGTCTCTTATACACATCTCCGAGCCCACGAGACT
+
ABBBCFBCCCCCGGGGGGGGGGGHHHHGGHHGHHHHGHGFGHGHHHHGGGGFGFHGHHHHGHHHHHHHGGGFGGHHGGGGGGGHHHHHHHHHHHFGHHHGFHGHHHHHHHHHHHGGGGGHHHHHHHHGHHHHHHHHGCGCGGHGGGGGGH
@M02034:409:000000000-BFKT7:1:2113:25514:20294 1:N:0:30
AAAGTCGAGGTGCCTAAAGTGGCAACCCAGACTAATAAGCAGGTTGGTGGTGTAGAGCTTCCTGTAGCCGCATGGCGT
+
BBBBBFBBBBABGGG5GGGGGGGHHHHGGHHGHHHGBAGHDGHHFB2E2?FF1BD55A3B5FFGGB55AEE0EE110B
@M02034:409:000000000-BFKT7:1:2113:17207:20301 1:N:0:30
AAAGTCGAGGTGCCTAAAGTGGCAACCCAGACTATGGCTCCGGTTGGTGGTGTAGAGCTTCCTGTAGCCGCATGGCGTTCGTACTTAAATATGGAACTAACCATTCCAATTTTCGCTGTCTCTTATACACATCTCCGAGCCCACGAGACT
+
CCCCBFCBCCBCGGGGGGGFGGGHHHHGGHHGHHHHHHHHGGGGGGGGGGEFHHHHHGHHHHHHHHHHHGGGGGHHGGGGGEHHHHHEHGHHHHHFFHHHHHHHGHGHHHHHHHGGGGGHHHHHGHFHHHHHGFHFGGGGGGHGGGGGGH
@M02034:409:000000000-BFKT7:1:2113:18992:20308 1:N:0:30
AAAGTCGAGGTGCCTAAAGTGGCAACCCAGACTCGTGG
+
BBBBBFBBBBAAGGGGGGG6GGFFGHGGGHHGH322AE
@M02034:409:000000000-BFKT7:1:2113:25190:20313 1:N:0:30
AAAGTCGAGGTGCCTAAAGTGGCAACCCAGACTACTCATCAGGTTGGTGGTGTAGAGCTTCCTGTAGCCGCATGGCGTTCGTACTTAAATATGGAACTAACCATTCCAATTTTCGCTGTCTCTTATACACATCTCCGAGCCCACGAGACT
+
BBCCAFCBCCABGGGGGGGGFGGHHHHGGHHGHHHHHHHHHHHGGHGGGGEFGHHHHHHHHHHHHHGHHGGEGGHFGGGGGGHHHHHGFHHHHHHHGHGHHHHGFHHHHHHHHHGGGGGHHHHHGHEGFGHHHHGGEDCCFGHGGCCFDG
@M02034:409:000000000-BFKT7:1:2113:19518:20316 1:N:0:30
AAAGTCGAGGTGCCTAAAGTGGCAACCCAGACTGCGCCGAGGGTTGGTGGTGTAGAGCTTCCTGTAGCCGCATGGCGTTCG
+
>3A>>BAAD@AABCFF4EGBBFGBAB42B2AFHB3AEEEGGCAAGGEEF?1BFFGDFGHHFEGFHFFH3EE/EGHGEEC/E
@M02034:409:000000000-BFKT7:1:2113:26305:20319 1:N:0:30
AAAGTCGAGGTGCCTAAAGTGGCAACCCAGACTCGGAATAATGTTGGTGGTGTAGAGCTTCCTGTAGCCGCATGGCGTTCGTACTTAAATATGGAACTAACCATTCCAATTTTCGCTGTCTCTTATACACATCTCCGAGCCCACGAGACT
+
ABB?AD>33>>AGGGGFGGGGGFFHHHGC22FF3F2AAFHHFHHGE2A21BFFFG5DDHHBAGHGGGGFEFEAEFCEEEAEEFCEHGBGBG4GHFEHHFB3B3GFFFFHHHHHFGGG/EG4?GFHHHHHFBBBFH2C/C??F/<A/<AEG
@M02034:409:000000000-BFKT7:1:2113:14490:20319 1:N:0:30
AAAGTCGAGGTGCCTAAAGTGGCAACCCAGACTCCTGGGAGGGTTGGTGGTGTAGAGCTTCCTGTAGCCGCATGGCGTTCGTACTTAAATATGGAACTAACCATTCCAATTTTCGCTGTCTCTTATACACATCTCCGAGCCCACGA
+
3>>3>B3>A>>AGGGEGGGG5BFHFDFEGCDFBFFHHHGCGGGEGG?11AAAAEFBGHGHFGEBDG5GGGGCFEHHG1EFFGHECG4BEGHHFDBDGHFF?GFB34BFGEGFHF/<E/CFD2B?1B2GEGF1<>D1?/>/ACG//<
@M02034:409:000000000-BFKT7:1:2113:10205:20321 1:N:0:30
AAAGTCGAGGTGCCTAAAGTGGCAACCCAGACTGCTCATCGGGTTGGTGGTGTAGAGCTTCCTGTAGCCGCATGGCGTTCGTACTTAAATATGGAACTAACCATTCCAATTTTCGCTGTCTCTTATACACATCTCCGAGCCCACGAGACT
+
BBBBBFCCCBCCGGGGGGGGGGGHHHHGGHHGHHHHHHHHHGGHGGGGGGFFFFHHHHHHHHHHHHHGHGGEFGGGGGGGGGHHHHHFGHHHHHGHGGFHHHHHHHHGHHHHHHFFGGGHHHHHHHHHHHHHGHHGGGGGGGHGGCGGGH
@M02034:409:000000000-BFKT7:1:2113:19464:20324 1:N:0:30
AAAGTCGAGGTGCCTAAAGTGGCAACCCAGACTTCTCGTGAGGTTGGTGGTGTAGAGCTTCCTGTAGCCGCATGGCGTTCGTACTTAAATATGGAACTAACCATTCCAATTTTCGCTGTCTCTTATACACATCTCCG
+
BACCAFBADBAAGGGG4GFGGGGHHHHGGHHGHCAFFGGH3EHHGHC2BEEFFBFD5FGHAFGBBAG5D1E@EEA1>BEFEEC?FFHHFGHBGG33B@BGF03BBBFBFGGHHB/?E?/?4BF33??3B2G2FGHB?
@M02034:409:000000000-BFKT7:1:2113:15237:20325 1:N:0:30
AAAGTCGAGGTGCCTAAAGTGGCAACCCAGACTGGGCTGCAGGTTGGTGGTGTAGAGCTTCCTGTAGCCGCATGGCGTTCGTACTTAAATATGGAACTAACCATTCCAATTTTCGCTGTCTCTTATACACATCTCCGAGCCCACGAGACT
+
BBBBBFBBBBABGGGGGGGGGFGGHHHGGGEGGCEHHFGGFFHGHHFGGGAFAGHFFHHHHHHHHHHEHGGGGGHHGGGGEGHHHHHFHHFFFFGFHGHHHHHHHHGHHHHHHHGGGGGFHHHHHHHHHHHGHFFDF?C@DGGGC@D/?G
@M02034:409:000000000-BFKT7:1:2113:16886:20326 1:N:0:30
AAAGTCGAGGTGCCTAAAGTGGCAACCCAGACTAGTAAGAATGTTGGTGGTGTAGAGCTTCCTGTAGCCGCATGGTGTTCGTACTTAAATATGGAACTAACCATTCCAATTTTCGCTGTCTCTTATACACATCTCCGAGCCCACGAGACT
+
CCCCCFBADBAAGGGGGGGGGGGHHHHGGHHGHHHHHHHHHHHHHHHGGGEFGHHHHHGHHHHGHHHHHGGEGGH@GGEHGGHHHHHHHHHHHHHHHHHHHHFHHHGHHHHHGHGDGGGFHFHHHGFHFFHHGFGHGCGFGGGGGGGGGH
@M02034:409:000000000-BFKT7:1:2113:23792:20335 1:N:0:30
AAAGTCGAGGTGCCTAAAGTGGCAACCCAGACTCCTCAGACTGTTGGTGGTGTAGAGCTTCCTGTAGCCGCATGGCGTTCGTACTTAAATATGGAACTAACCATTCCAATTTTCGCTGTCTCTTATACACATCTCCGAGCCCACGAGACT
+
BBBBBFBAD>AAGGGGF4FGGGGHHHHGGHHGHFGGHFHCHGHHGHEEEEEGH3FDFFEHFGFHHGHGFEF>EEGAEEFG1EGHGDHFDFFHFB3@GHHHC13BD4FDBF?FG4>/EGADDGFGBFGGEFFBCGHBC//>@FFF?@C//?
@M02034:409:000000000-BFKT7:1:2113:24564:20335 1:N:0:30
AAAGTCGAGGTGCCTAAAGTGGCAACCCAGACTCCTTCGAATGTTGGTGGTGTAGAGCTTCCTGTAGCCGCATGGCGTTCGTACTTAAATATGGAACTAACCATTCCAATTTTCGCTGTCTCTTATACACATCTCCGAGCCCACGAGACT
+
AA?AADAABBABGGGGFGG6FGFFFGHGFGDABFHBFGFFHBCFFHFBFCABBDGDGFHGHBG5BGH5BEEEEGHAEECFEEFEGHFBFHFHGHFHFHHHHFGGEFHHHHHHHGG?FG?3FGGHHGGHFHHHHH3D?<BB<FFFDDG?AG
@M02034:409:000000000-BFKT7:1:2113:19520:20335 1:N:0:30
AAAGTCGAGGTGCCTAAAGTGGCAACCCAGACTGCGCCGAGGGTTG
+
CCCCAFABCCCCGGGGGGFGGGGHHHHGGHCGAGB222E2E0EG1F
@M02034:409:000000000-BFKT7:1:2113:14484:20338 1:N:0:30
AAAGTCGAGGTGCCTAAAGTGGCAACCCAGACTCCTGGGAGGGTTGGTGGTGTAGAGCTTCCTGTAGCCGCATGGCGTTCGTACTTAAATATGGAACTAACCATTCCAATTTTCGCTGTCTCTTATACACATCTCCGAGCCCACGAGACT
+
BABBAFBCBCABGGGGGGGGGGGHGHHGGHHGHHHHHHGHGGGGHGGGGGEFGHHHHHHHHHHHHHHHHGGGGGHHGGGGGGFHHHHFHHHHHHGHGHHHHHHHHHHHGHHHHHGGGGGHHHHHFHHFGHHHHHHHGGGGGGEGFGGGGH
@M02034:409:000000000-BFKT7:1:2113:3613:20345 1:N:0:30
AAAGTCGAGGTGCCTAAAGTGGCAACCCAGACTCAGCATAATGTTGGTGGTGTAGAGCTTCCTGTAGCCGCATGGCGTTCGTACTTAAATATGGAACTAACCATTCCAATTTTCGCTGTCTCTTATACACATCTCCGAGCCCACGAGACT
+
BBBBAFBBBBABGGGGGGGGGGGHHHHGGGHGHHHGGHHGGGGGGHHDCEEFGDH5GHHHEGFHGGGFGFGEFGHEEFGCEEFGHHFH3BFGHHFFFHHHGFEGHFHFHHHHHHFGGGGHHFFFFFGDHGBFFGDGGGGC/FHGDGG?DH
@M02034:409:000000000-BFKT7:1:2113:18617:20357 1:N:0:30
AAAGTCGAGGTGCCTAAAGTGGCAACCCAGACTAATAGGAGTGTTGGTGGT
+
AAAA>DA1DDAACFGB11FFFGCCCFHFGAAFH11B221BFEAG2//EC/B
@M02034:409:000000000-BFKT7:1:2113:16912:20357 1:N:0:30
AAAGTCGAGGTGCCTAAAGTGGCAACCCAGACTAATAATAATGTTGGTGGTGTAGAGCTCCTGTAGCCGCATGGCGTTCGTACTTAAATATGGAACTAACCATTCCAATTTTCGCTGTCTCTTATACACATCTCCGAGCCCACGAGACTA
+
AAABADBADD2AFGGGGGGGGFGHHGHGGHHGHHHHHHHHGHHGHHHEFGEFGHHHHHHGHHHBFGHGECGGEHFE>EEF1BGHGGHGHHHHGHHFHFHFFHHHGBGFHHGGHFFFEEBFFHHFHFFHEFHHHHEFGCGGGEGFG?ADGG
@M02034:409:000000000-BFKT7:1:2113:22719:20365 1:N:0:30
AAAGTCGAGGTGCCTAAAGTGGCAACCCAGACTAATAGGGGGGTTGGTGGTGTAGAGCTTCCTGTAGCCGCATGGCGTTCGTACTTAAATATGGAACTAACCATTCCAATTTTCGCTGTCTCTTATACACATCTCCGAGCCCACGAGACT
+
ABBBAFBBBBBBGGGGGGGBGGGGHHGGGHGGHHHHHHHHGGGGGGGGGGDFGFHHHHHHHHHHGHHHHGGGGGHHGGGGDDHHHHGFHHHHHHGFHFGHHGHHHHGHHHHHHHGDGGGGGFGGFGGGEFFGGFFFEDGGAFFGFFFFFF
@M02034:409:000000000-BFKT7:1:2113:26632:20365 1:N:0:30
AAAGTCGAGGTGCCTAAAGTGGCAACCCAGACTCGTCCGGATGTTGGTGGTGTAGAGCTTCCTGGAGCCGCATGGCGTTCGTACTTAAATATGGAACTAACCATTCCAATTTTCGCTGTCTATTATACACATCTCCGAGCCCACGAG
+
CCABCFCCCCAAGGGGGGGGGGGHHHHGGHHGHFDAE2EEEEEHEH1AAAEFA3D555BG535E32B2?>E0BEG1E?>FE>2?1BGGGGGDGF33BGHGE03FF4F44B3F?4E/??<233BB3BF?F2GFHFGB?/<@//?F/@@
@M02034:409:000000000-BFKT7:1:2113:5505:20373 1:N:0:30
AAAGTCGAGGTGCCTAAAGTGGCAACCCAGACTGGGAGGGGGGTTGGTGGTGTAGAGCTTCCTGTAGCCGCATGGCGTTCGTACTTAAATATGGAACTAACCATTCCAATTTTCGCTGTCTCTTATACACATCTCCGAGCCCACGAGACT
+
AAAA>D3ADBAAGGGGGGGGGCFHHHHGGGHGHHFHAEEEFCEGGGF/F/DFHFHFGFHHBHGHFHHFHGGGDDGACACGG?GGHHFHFHFGHFEBGFFFFFEFHGHGFGGG;0ADGGGFGGGGGFFFGGFBGGGGGFGGFFF.BBFFFF
@M02034:409:000000000-BFKT7:1:2113:12394:20377 1:N:0:30
AAAGTCGAGGTGCCTAAAGTGGCAACCCAGACTTATGGGGGGGTTGGTGGTGTAGAGCTTCCTGTAGCCGCATGGCGTTCGTACTTAAATATGGAACTAACCATTCCAATTTTCGCTGTCTCTTATACACATCTCCGAGCCCACGAGACT
+
BBBBBFBBBDAAGGGGGGGFGGGHHHHGGHCGHHHHHHHGGGGCFGGDFGCCEFGGGGGGGGGFFGGGGGGGGGGGFDFFFFBEFFFFFFFFFFFFFBFFFFFFFFFFFFFFFFBDDFDFFFFFFFFFFFFFFFFFA@FDAEFFFFFFFF
@M02034:409:000000000-BFKT7:1:2113:14782:20379 1:N:0:30
AAAGTCGAGGTGCCTAAAGTGGCAACCCAGACTTCGAGTCGGGTTGGTGGTGTAGAGCTTCCTGTAGCCGCATGGCGTTCGTACTTAAATATGGAACTAACCATTCCAATTTTCGCTGTCTCTTATACACATCTCCGAGCCCACGAGACT
+
CCCCCFCCCBCCGGGGGGGGGGGHHHHGGHHGHH5FAAGFF2EHGGGGGGEFHGHHHHHHHHHHHHHHHGGEGGHHGGGGGGHHHHHGHHHHHHHGHHHHHHHHHHGHHHHHHHGGGGGHHFHHHHFHHHFHHHHHGGGGGGHGGGGGGF
@M02034:409:000000000-BFKT7:1:2113:8103:20379 1:N:0:30
AAAGTCGAGGTGCCTAAAGTGGCAACCCAGACTCCGAATCCGGTTGGTGGTGTAGAGCTTCCTGTAGCCGCATGGCGTTCGTACTTAAATATGGAACTAACCATTCCAATTTTCGCTGTCTCTTATACACATCTCCGAGCCCACGAGACT
+
CCCCCFCCCCBCGGGGGGGGGGGHHHHGGHHGHHHGGGGGGGGGGGGGGGEFGHHHHHGHHHHHHHHHHGGGGGHHGGGGGGHHHHHHHHHHHGHHHHGHHHHHHHGHGHHHHHGCGGGFHHHHHHHHHHHHHHHHGGGGGGHGGFGGGH
@M02034:409:000000000-BFKT7:1:2113:9333:20381 1:N:0:30
AAAGTCGAGGTGCCTAAAGTGGCAACCCAGACTGCTCAGTATGTTGGTGGTGTAGAGCTTCCTGTAGCCGCATGGCGTTCGTACTTAAATATGGAACTAACCATTCCAATTTTCGCTGTCTCTTATACACATCTCC
+
CCCDBFBBBCBCGGGGGGGGGGGHHHHGGHHGHHBHDDGD5F5B5DBA22EFB3F5A5AG5FFFBBD5FEF0EEF1EEE1AE2??FGG3FGFGG33FFHH313F3?F4?FFGHB>EEA<BFHHFHHFEHHB2F3B?
@M02034:409:000000000-BFKT7:1:2113:25880:20382 1:N:0:30
AAAGTCGAGGTGCCTAAAGTGGCAACCCAGACTTC
+
BBBBBFABBBBBGGGGGFGGGGGHGGHGGHHGH55
@M02034:409:000000000-BFKT7:1:2113:20702:20383 1:N:0:30
AAAGTCGAGGTGCCTAAAGTGGCAACCCAGACTATGCGGGGTGTTGGTGGTGCAGAGCTTCCTGTAGCCGCATGGCGTTCGTACTTAAATATGGAACTAACCATTCCAATTTTCGCTGTCTCTTATACACATCTCCGAGCCCACGAGACT
+
CCCCCFCCCCBCGGGGGGGGGGGHHHHGGHHGHBGHHG?EGGGGEHHGGGGE33FDFHHFGGHHGFGFFFG@FGFFEEFGGFFHHFFGHHHFFH3?FGHHHF2GHGHEFGFHHFGCEDCGEGHHBGDFGFHHHHHFFCCGGFFAC@C.<G
@M02034:409:000000000-BFKT7:1:2113:10615:20387 1:N:0:30
AAAGTCGAGGTGCCTAAAGTGGCAACCCAGACTAATCATAATGTTGGTGGTGTAGAGCTTCCTGTAGCCGCATGGCGTTCGTACTTAAATATGGAACTAACCATTCCAATTTTCGCTGTCTCTTATACACATCTCCGAGCCCACGAGACT
+
BABAAFCCBCBBGGGGGGGGGFGHHHHGGHHGGHHHGHHHHHHHHHGEFGGFHHHGHFFHBHHHHHHHHGGGGGHGGEGGGGHHHHHGHHHHHBDBFGFFGHFHGHFHHHHHGHGGGGEEFFHHHHFHHHHEHFGDF/DBCAFFCGGEGH
@M02034:409:000000000-BFKT7:1:2113:14344:20390 1:N:0:30
AAAGTCGAGGTGCCTAAAGTGGCAACCCAGACTACTCCGCATGTTGGTGGTGTAGAGC
+
BCCCBFCBBBABGGGGGGGGGGGHHHHGGHHGHD3F33AEAE25DGA211E113D555
@M02034:409:000000000-BFKT7:1:2113:6398:20394 1:N:0:30
AAAGTCGAGGTGCCTAAAGTGGCAACCCAGACTAATGGTCGTGTTGGTGGTGTAGAGCTTCCTGTAGCCGCATGGCGTTCGTACTTAAATATGGAACTAACCATTCCAATTTTCGCTGTCTCTTATACACATCTCCGAGCCCACGAGACT
+
BAAABFBBBBABGGGGGGGGFFFHHGHGGHHGHHHGHHEHGGEGHHHEGGBFGFFBFHHHGFHGGGGHHGCEEGHGGEFGFFFHHHGFHHHHHHBFGEHHFFHGGHFFGHHGHGGGGGGFHHHHHHHHHFHHHHFHGGC/BGHGGGGGGH
@M02034:409:000000000-BFKT7:1:2113:10298:20395 1:N:0:30
AAAGTCGAGGTGCCTAAAGTGGCAACCCAGACTTCTCGTCTTGTTGGTGGTGTAGAGCTTCCTGTAGCCGCATGGCGTTCGTACTTAAATATGGAACTAACCATTCCAATTTTCGCTGTCTCTTATACACATCTCGAGCCCACGAGACTA
+
CCCCCFCCCCCCGGGGGGGFGGGHHHHGGHHGHHHHHGGGHGHHHHHGGGEFFGHHHHHHHGHHHHHHHGGGGGHHGGGGGFHHHHHHHHHHHHGHHHHHHHHHHHHHHHHHHHEGGGGFHHHHHHHHHHHHHHHHHGGGEHGGGGGGHG
@M02034:409:000000000-BFKT7:1:2113:13329:20396 1:N:0:30
AAAGTCGAGGTGCCTAAAGTGGCAACCCAGACTAAGAATCATGTTGGTGGTGTAGAGC
+
CCCCCFCBCCABGGGGGGGGGGGHHHHGGHHGH33B35BABDGHDHFA22EEA3D555
@M02034:409:000000000-BFKT7:1:2113:4123:20404 1:N:0:30
AAAGTCGAGGTGCCTAAAGTGGCAACCCAGACTAATAATAATGTTGGTGGTGTAGAGCTTCCTGTAGCCGCATGGCGTTCGTACTTAAATATGGAACTAACCATTCCAATTTTCGCTGTCTCTTATACACATCTCCGAGCCCACGAGACT
+
AA?AAFAA?A>AGGGGGGGGGGFCHHHD2FGFFHGHDGEDHGGHHHHGGEEFFFDFGFHHGFHGGFHGHFCEEEHHGGGGEGCGHHF3EFEHHHFHHHEEFGFGHGGBGGFGHGGEFFGBGHHHGHFFHFHHHHFDECC@/?CGGCD?FH
@M02034:409:000000000-BFKT7:1:2113:4142:20406 1:N:0:30
AAAGTCGAGGTGCCTAAAGTGGCAACCCAGACTAATAATAATGTTGGTGGTGTAGAGCTTCCTGTAGCCGCATGGCGTTCGTACTTAAATATGGAACTAACCATTCCAATTTTCGCTGTCTCTTATACACATCTCCGAGCCCACGAGACT
+
BABBBFBBBDABGGGGGFGGGGGGHGFGDHGGHFHGHBHHBFDGHHHGGGEBFGHFHHGGHGHHHHHGHGGCGFHHGGGGGGHHGHGHFGHGFFGHHHHHEHGHHHHFFGHHHHGGGGGFHGHH4FGGEGHHHHHHGGGFCEHFD/@ADF
@M02034:409:000000000-BFKT7:1:2113:18123:20408 1:N:0:30
AAAGTCGAGGTGCCTAAAGTGGCAACCCAGACTGGTCATAAGGTTGGTGGTGTAGAGCTTCCTGTAGCCGCATGGCGTTCGTACTTAAATATGGAACTAACCATTCCAATTTTCGCTGTCTCTTATACACATCTCCGAGCCCACGAGACT
+
BAABADAAB?AAGGGGGFGGGGGHHGHGGEHGHHHD5EFGGHF5FGGGFEEFGHGGHGHHGHHHHEHHGGGEFGHGGGGGGFHHGHHHHHFHHGFDFFEHGF3FGHFHHHHFHHGGGGGHHGHHHHHGFGHHHHGHGCGGCFHGFGC/CF
@M02034:409:000000000-BFKT7:1:2113:25111:20414 1:N:0:30
AAAGTCGAGGTGCCTAAAGTGGCAACCCAGACTGGGGGGGGGGTTGGTGGTGTAGAGCTTCCTGTAGCCGCATGGCGTTCGTACTTAAATATGGAACTAACCATTCCAATTTTCGCTGTCTCTTATACACATCTCCGAGCCCACGAGACT
+
BAABBFBBBBAAGGGFGGGFGGGGFHFGGHHGHHHHGGGCFFFFFFFFFF?EEBB/BBFFFEFFBFFFFFABADF;BFF?DD..AFFFBBB/BFEBFFFFFFFFFFFFFFFFFFFDDFFFFEFFBFFFFFFBBFFFD9-9DEFEF--;AB
@M02034:409:000000000-BFKT7:1:2113:18116:20427 1:N:0:30
AAAGTCGAGGTGCCTAAAGTGGCAACCCAGACTGGTCATAAGGTTGGTGGTGTAGAGCTTCCTGTAGCCGCGTGGCGTTCGT
+
BBBCCFABBCBCGGGGGGGGGGGGHHHGGHHG3GA5E5DD5FGHGH22A2FE13D5DEDF5GFGA555AAE0>E?//?>FAE
@M02034:409:000000000-BFKT7:1:2113:15553:20431 1:N:0:30
AAAGTCGAGGTGCCTAAAGTGGCAACCCAGACTGGGTATGGGGTTG
+
BBBBBFBABBBBGGGGGGGGGGGHHHHGGHHGHHFDAFCGFHGGCG
@M02034:409:000000000-BFKT7:1:2113:7350:20432 1:N:0:30
AAAGTCGAGGTGCCTAAAGTGGCAACCCAGACTATGAAGAATGTTGGTGGTGTAGAGCTTCCTGTAGCCGCATGGCGTTCGTACTTAAATATGGAACTAACCATTCCAATTTTCGCTGTCTCTTATACACATCTCCGAGCCCACGAGACT
+
BBBBBFBBBBAAGGGGGGGGGGGHGHHGGHHGHGHGDABBGGGHFHGAFDEFF3GBGFFHGFHHEDEABEG?EEF1EEEFGEFCEHHFHHGGGE3FEFGHCE@FBFH4BFGHFE/EFAEGBHHFBFFDHFG2GGGFA@CG/FGF?CGFFH
@M02034:409:000000000-BFKT7:1:2113:23924:20432 1:N:0:30
AAAGTCGAGGTGCCTAAAGTGGCAACCCAGACTCAGAATATTGTTGGTGGTGTAGAGCTTCCTGTAGCCGCATGGCGTTCGTACTTAAATATGGAACTAACCATTCCAATTTTCGCTGTCTCTTATACACATCTCCGAGCCCACGAGACT
+
CCCCCFCCCCCCGGGGGGGGGGGHHHHGGHHGHHHGGHFHFFGHHHFGGGGFHHHHHHHHHHHHHHGHHGGGGGHHGGGGGGHHHHHHHHHHHGHHHHGHHHHHHHGHHHHHHHGGGGGHHHHHHHHHHFHHGHHGGCFGGGHGGCGGGH
@M02034:409:000000000-BFKT7:1:2113:21094:20436 1:N:0:30
AAAGTCGAGGTGCCTAAAGTGGAGATGTGTATAAGAGACAGAAAGTCGAGGTGCCTAAAGTGGCAACCCAGACTAAGAATAATGTTGGTGGTGTAGAGCTTCCTGTAGCCGCATGGCGTTCGTACTTAAATATGGAACTAACCATTCCAA
+
BBBBBFBBBBBBGGGGGGGGGGFEHHHHHHHHHGHFHFHGHHHHHEGGGGGEGGFGHFHHHHHGHHHFDEHFGHHFGGHHFHGHGHHHEFGEFGFHHHHHHFFHHHGGHHEEEGGHFGGGGGGHHHHHHHHHHHHDHBGHHHHHHHGHHF
@M02034:409:000000000-BFKT7:1:2113:7431:20440 1:N:0:30
AAAGTCGAGGTGCCTAAAGTGGCAACCCAGACTCAGCCTCCTGTTGGTGGTGTAGAGCTTCCTGTAGCCGCATGGCGTTCGTACTTAAATATGGAACTAACCATTCCAATTTTCGCTGTCTCTTATACACATCTCCGAGCCCACGAGACT
+
AAAAAFCCDBAAGGGGGGGFGGGGHHHGGHHGHHHHGHHHHHFHHHHGGGBFGFFFGHHHHGHFFGHHHGGEGGHHGFGGGEHHHHHHHHGHHHFGHHHHGHHGHHGGHHHHHHGGGGEFHHHGGHHFHFHHGHHFGGGGGFGGGGGGGH
@M02034:409:000000000-BFKT7:1:2113:8679:20451 1:N:0:30
AAAGTCGAGGTGCCTAAAGTGGCAACCCAGACTAGGCGGGAGGTTGGTGGTGTAGAGCTTCCTGTAGCCGCATGGCGTTCGTACTTAAATATGGAACTAACCATTCCAATTTTCGCTGTCTCTTATACACAT
+
AAAABFBBBBABGGGFGGGFGFGHHHGGGHHGHGHGHGGGEFCFHHCDGGEFGFGFGHHHFHFHGFHHHGGFFGHFFEEAEGGHHHHGHHHHHHFFGHFHHHHHHGHFBGFHHH//BDFDHEFD<GGDFBGF
@M02034:409:000000000-BFKT7:1:2113:3982:20452 1:N:0:30
AAAGTCGAGGTGCCTAAAGTGGCAACCCAGACTAGGGGGGGTGTTGGTGGTGTAGAGCTTCCTGTAGCCGCATGGCGTTCGTACTTAAATATGGAACTAACCATTCCAATTTTCGCTGTCTCTTATACACATCTCCGAGCCCACGAGACT
+
CBCCCFCCBCCCGGGGGGGGGGGHHHHGGHHGHGHHHGGGGGGGGHGGGGGEEFFFGGGGGGGGGGGGFGGBGFF?DDFFFDFFFFFFFFFFFFFFFFFFFFFFFFFFFFFFFFFFFFFFFFFFFFFFFFFFFFFFFFFFFFFFFFFADF
@M02034:409:000000000-BFKT7:1:2113:15962:20456 1:N:0:30
AAAGTCGAGGTGCCTAAAGTGGCAACCCAGACTAATAATCATGTTGGTGGTGTAGAGCTTCCTGTAGCCGCATGGCGTTCGTACTTAAATATGGAACTAACCATTCCAATTTTCGCTGTCTCTTATACACATCTCCGAGCCCACGAGACT
+
BCCCAFBBBBBBGGGGGGGGGGGHHGHGGHHGHHHHHHHHHHHHHHHGGGGFGGFFHHHHHHHHHHHHHGGEEGHHGGGGFFHHHHHHHHHHHHFFFHGHHHFHHHGGHHHHHHGGGGGHHHHHHHFGFHHHHHGFDCGG?FHGGGGGGH
@M02034:409:000000000-BFKT7:1:2113:3970:20467 1:N:0:30
AAAGTCGAGGTGCCTAAAGTGGCAACCCAGACTAGGGGGGGTGTTGGTGGTGTAGAGCTTCCTGTAGCCGCATGGCGTTCGTACTTAAATATGGAACTAA
+
A@AAAFAADD11BGEFGGGFGCCHHHFCFAGGGGGCHEGGG?CGFHH?CFGGGGGGFGGG0BFFGFGF9A@9CBAA@-@FFBBAAB/99F9FFFBBFF/B
@M02034:409:000000000-BFKT7:1:2113:8554:20470 1:N:0:30
AAAGTCGAGGTGCCTAAAGTGGCAACCCAGACTCATAATACGGTTGGTGGTGTAGAGCTTCCTGTAGCCGCATGGCGTTCGTACTTAAATATGGAACTAACCATTCCAATTTTCGCTGTCTCTTATACACATCTCCGAGCCCACGAGACT
+
CBCCCFCCCCBBGGGGGGGFFGGHGHHGGHHGHHHHHHHHHHGHGGGGFGEFFFHHHFHHHHHFHHHGHGGGGGHFGFGGGGHHHHGHHHGHHHHHHHGHGFHHHHGGHHHHHHGGGGGHHHHHGHGHHHHHHHHHGGGGGFGFGGGGGH
@M02034:409:000000000-BFKT7:1:2113:28083:20476 1:N:0:30
AAAGTCGAGGTGCCTAAAGTGGCAACCCAGACTGGGCGTGGGGTTGGTGGTGTAGAGCTTCCTGTAGCCGCATGGTGTTCGTACTTAAATATGGAACTAACCATTCCAATTTTCGATGTCTCTTATACACATCTCCGAGCCCACG
+
ABBBBFABBBBBGGGGGGGFGGGHHHGGGHDDH32FAEEEEEFGEEE1AAAAABFD@5@@5FFGF5FB3EE/EE13@?14>>21?FF3BFG4?B33BBFG3?3B?4B44FBHF4</BB??BGG33BGFFE2FGFH2A/<@F/?/<
@M02034:409:000000000-BFKT7:1:2113:6582:20480 1:N:0:30
AAAGTCGAGGTGCCTAAAGTGGCAACCCAGACTACTAAGAATGTTGGTGGTGTAGAGCTTCCTGTAGCCGCATGGCGTTCGTACTTAAATATGGAACTAACCATTCCAATTTTCGCTGTCTCTTATACACATCTCCGAGCCCACGAGACT
+
CCCCCFCCCCBCGGGGGGGGGGGHHHHGGHHGHHHHHHHHFGHHHHHGGGEFGGGGHHHHHHHHHGHHFGGGGEGCFEGGGEHHHHHHHHHHHHFGHHFHFFFGHHHGHHHGHHGGDGGHHFHHGHHHHHHHHHHBFGGGGGHEC/CDCH
@M02034:409:000000000-BFKT7:1:2113:3201:20482 1:N:0:30
AAAGTCGAGGTGCCTAAAGTGGCAACCCAGACTAATAAGAATGTTGGTGGTGTAGAGCTTCCTGTAGCCGCATGGCGTTCGTACTTAAATATGGAACTAACCATTCCAATTTTCGCTGTCTCTTATACACATCTCCGAGCCCACGAGACT
+
ABBBAFBBDDAAGGGGFGGAGGGFHGFGGGHGHFBFGHHHHHHHDHEEFE2ABEGFGBGGHFHGEGDGGGGAEEHCEGGGGGHHHFHGHFEHHHGFHHECFH3GBGHFDGHHF?EGE?<FGHHEFHFGFFGFHHHBG?@B/FHECGCGFF
@M02034:409:000000000-BFKT7:1:2113:5524:20485 1:N:0:30
AAAGTCGAGGTGCCTAAAGTGGCAACCCAGACTGG
+
CCCCCFCCCCCCGGGGGGGFGGGHHHHGGHHGHHF
@M02034:409:000000000-BFKT7:1:2113:22671:20489 1:N:0:30
AAAGTCGAGGTGCCTAAAGTGGCAACCCAGACTGGGGTGGGGGTTGGTGGTGTTG
+
BBBBBFBBDBAAFGGGGGGGGFGFGEGEEGCFHFHH?EAE0EEGGC?BED>FG1F
@M02034:409:000000000-BFKT7:1:2113:24489:20491 1:N:0:30
AAAGTCGAGGTGCCTAAAGTGGCAACCCAGACTCAGCCGCCGGTTG
+
BBBBAFBBBBABGGGGGGGGGGGHHHHGGHHGHHHFCCEEG2EEAE
@M02034:409:000000000-BFKT7:1:2113:5854:20505 1:N:0:30
AAAGTCGAGGTGCCTAAAGTGGCAACCCAGACTACTTCTGTTGTTGGTGGTGTAGAGCTTCCTGTAGCCGCATGGCGTTCGTACTTAAATATGGAACTAACCATTCCAATTTTCGCTGTCTCTTATACACATCTCCGAGCCCACGAGACT
+
BBBBBDAB@DAAGGFGBGGFD4CCGHHGAGFGHEGHHH55FFAGGABEEA1FGFB55DFGHGHHHHHGHGGAEEHGGGGFGEFHEHFGHFBB4GFBGHHBFFHGDGHFEGHHHGFCG/EGHHGHGGGFHFHFHHFBF?DCCEGEDFFDDH
@M02034:409:000000000-BFKT7:1:2113:10596:20507 1:N:0:30
AAAGTCGAGGTGCCTAAAGTGGCAACCCAGACTGGGGCTGGGGTTGGTGGTGTAGAGCTTCCTGTAGCCGCATGGCGTTCGTACTTAAATATGGAACTAACCATTCCAATTTTCGCTGTCTCTTATACACATCTCCGAGCCCACGAGACT
+
AABBAFBBBBABGGGGEFGGFGGHGHHGGHHGHFHHGGGGGGFGGGGGGGGFGFGFF5DGEGHHGHHGHGGGEGGCEEEFGEFHHHHGFHFFHHEFGFFFCGBGHFGEDDBFHGEDDGFGHGFHHHE3FCFFFGHHFFGFGFG/<@@EFG
@M02034:409:000000000-BFKT7:1:2113:19401:20508 1:N:0:30
AAAGTCGAGGTGCCTAAAGTGGCAACCCAGACTCAGTCTCAGGTTGGTGGTGTAGAGCTTCCTGTAGCCGCATGGCGTTCGTACTTAAATATGGAACTAACCATTCCAATTTTCGCTGTCTCTTATACACATCTCCGAGCCCACGAGACT
+
BBBCCFCCCCCCGGGGGGGGGGGHHHHGGHHGHHHHHGHHHHHHHFGGGGGFHFHFGGHHHHHHHGHHHGGCFGHFGFGGGFHHHHHHHHHHHHHHGHHHHGHGHGHFHHHHHGEGGEAGHHHHHHD3BGHHHHHGGFGGGGHGG/@DDG
@M02034:409:000000000-BFKT7:1:2113:12247:20517 1:N:0:30
AAAGTCGAGGTGCCTAAAGTGCCAACCCAGACTTCTCATCCTGTTGGTGG
+
AAAAAFAADDAAGCDGGD1FG1AFCFGEA0BC1AAADDAE1B1G1FG/FE
@M02034:409:000000000-BFKT7:1:2113:21515:20523 1:N:0:30
AAAGTCGAGGTGCCTAAAGTGGCAACCCAGACTTATAATAATGTTGGTGGTGTAGAGCTTCCTGTAGCCGCATGGCGTTCGTACTTAAATATGGAACTAACCATTCCAATTTTCGCTGTCTCTTATACACATCTCCGAGCCCACGAGACT
+
BBCCBFBBCBABGGGGGGGGGGGHHGHGGHHGHHHHHFHHHHGHHHHGGGAFGFGGHHHHHHHHHFHHHGGGGGHHG?EGGGHHHHGEHHGHGHFFHHGHHHGHFHHGHHGHHHGGGGGHHHHHHHHHFHHHHHHFG?CGGEGGGGGGGG
@M02034:409:000000000-BFKT7:1:2113:25523:20526 1:N:0:30
AAAGTCGAGGTGCCTAAAGTGGCAACCCAGACTCGTGATGGGGTTGGTGGTGTAGAGCTTCCTGTAGCCGCATGGCGTTCGTACTTAAATATGGAACTAACCATTCCAATTTTCGCTGTCTCTTATACCCATTTCCG
+
ABBB>DAADBB@GGGGFDGGGGGHHHHGFGGGHB2G23F5FGGGFGFGGGEFGHHHBHHGHHHGHHFFHGGFEEHGGGGGGGHHHHHHFGHHHHHHHHHEGHHGGHHGFGHHHHGGGGGHHGHG?33B322B33@2?
@M02034:409:000000000-BFKT7:1:2113:21645:20528 1:N:0:30
AAAGTCGAGGTGCCTAAAGTGGCAACCCAGACTAGTAAGAGTGTTGGTGGTGTAGAGCTTCCTGTAGCCGCATGGCGTTCGTACTTAAATATGGAACTAACCATTCCAATTTTCGCTGTCTCTTATACACATCTCCGAGCCCACGAGACT
+
BBBBBDBBBBBBGGGGGGGGGFGHGHHGGGHGH3G55AD53FGHHHHEFEBFGFHHHHHHHGHGDGHHHGGGGGHHGGGGGEGHGHHHGHGHHHFHHHHHHHHHFHGGHHHHFHEGGGGHHHHHGHFGGHHHFHGBFFGGGGHGGGGGG<
@M02034:409:000000000-BFKT7:1:2113:16402:20531 1:N:0:30
AAAGTCGAGGTGCCTAAAGTGGCAACCCAGACTCCTCCGCATGTTGGTGGTGTAGAGCTTCCTGTAGCCGCATGGCGTTCGTACTTAAATATGGAACTAACCATTCCAATTTTCGCTGTCTCTTATACACATCTCCGAGCCCACGAGACT
+
BBBCCFCCBBABGGGGGGGFGGGHHHHGGHHGHHHHHHGGGEGHHHHGGGEFGHHHHHHHGHHHHHHHHGGGGGHHGGGGGGHHHHHGHHHHHHHGHHGHHHFHHHHHHHHHHHGGGGGHHHHHHHHHHHGHHHHHGGGGGGHGGGGGGH
@M02034:409:000000000-BFKT7:1:2113:25538:20536 1:N:0:30
AAAGTCGAGGTGCCTAAAGTGGCAACCCAGACTCGTGATGGGGTTGGTGGTGTAGAGCTTCCTGTAGCCGCATGGCGTTCGTACTTAAATATGGAACTAACCATTCCAATTTTCGCTGTCTCTTAT
+
CCCCBFCBBBBCGGGGGFGGGGGHHHHGGHHGH3AFA3B5FGGAEGGEFGEGHHGGGHHHHHHHHGHHHEGFFGGGGGGGFGHHHFEGGGHHHHBFFHGHFHHGHHHHFHGHHHGGGGFGHHHG3B
@M02034:409:000000000-BFKT7:1:2113:22433:20538 1:N:0:30
AAAGTCGAGGTGCCTAAAGTGGCAACCCAGACTCAGTATGCGGTTGGTGGTGTAGAGCTTCCTGTAGCCGCATGGCGTTCGTACTTAAATATGGAACTAACCATTCCAATTTTCGCTGTCTCTTATACACATCTCCGAGCCCACGAGACT
+
ABBBAD>A?DAAGGGGGGGGGGGHGHFEFDFGHHHHFGHHHG2FEGFGFG1FGFHHHHEHHHHHGHFHHGGGGGGHGGGGGEGHHHEGGHHHHGHGHGGHHHHHGHGGHHHHHHGGGGGHHHHHGGFHGHHHHHGDDB@/CGHGGGGGD<
@M02034:409:000000000-BFKT7:1:2113:12058:20540 1:N:0:30
AAAGTCGAGGTGCCTAAAGTGGCAACCCAGACTCAGAATCAGGTTGGTGGTGTAGAGCTTCCTGTAGCCGCATGGCGTTCGTACTTAAATATGGAACTAACCATTCCAATTTTCGCTGTCTCTTATGCACATCTCCGAGCCCACGAGACT
+
BCCCBFCCCDCCGGGGGGGFGGGHHHHGGHHGHHHHHHHHHHHHHHGGGGGFGHHHHHHHHHHHHHHHHGGGGGHHGGGGGGHHHHHHHHHHHHGFFHHHHHGHHHHHHHHHHHGGGGGHGHHHHHHGHFHGHHHHGGGGGGHGGGGGGH
@M02034:409:000000000-BFKT7:1:2113:28402:20542 1:N:0:30
AAAGTCGAGGTGCCTAAAGTGGCAACCCAGACTGGGAATTATGTTGGTGGTGTAGAGCTTCCTGTAGCCGCATGGCGTTCGTACTTAAATATGGAACTAACCATTCCAATTTTCGCTGTCTCTTATACACATCTCCGAGCCCACGAGACT
+
BBBBAFBABBAAGGGGGCG6FGGHFEFEEGAFBGGHFAFEGGHHHGHEFDEFFBGDGBFGHFHHFFFGGGE0AEFFEEGEEEBCEFFEGFFHED3B3FFHE13G3B?DBGEGG?>?EE/FBFGF?4B??B?FFDD2?/>>C/GF??//AG
@M02034:409:000000000-BFKT7:1:2113:3325:20552 1:N:0:30
AAAGTCGAGGTGCCTAAAGTGGCAACCCAGACTACGGGTCAGGTTGGTGGTGTAGAGCTTCCTGTAGCCGCATGGCGTTCGTACTTAAATATGGAACTAACATTCCAATTTTCGCTGTCTCTTATACACATCTCCGAGCCCACGAGACTA
+
AAABAFBBDBBBGGGG4BGBGGGHHHHGGHHGHHHGGGEEHHHHHH?EFGEFFHHHHHHHHHHGGHHGHGGEFGHGGEGGGFHHHHHHHHHHHHGGFHHHGHFGFHFGHHHHHGEEGEGHHHHHHHGHHHHHHGHGGGGGGHGGGGCGEB
@M02034:409:000000000-BFKT7:1:2113:9698:20553 1:N:0:30
AAAGTCGAGGTGCCTAAAGTGGCAACCCAGACTTGTGCGCCTGTTGGTGGTGTAGAGCTTCCTGTAGCCGCATGGCGTTCGTACTTAAATATGGAACTAACCATTCCAATTTTCGCTGTCTCTTATACACATCTCCGAGCCCACGAGACT
+
CCCCCFBCCCCCGGGGGGGGGGGHHHHGGHHGHHHHHHGGGGHHHHHGGGGFHGHHHHHHHHHHHHHHHGGGGGHHGGGGGGHHHHHGHHHHHHGHFHHHHHHHHHHHHHHHHHGGGGGGHHHHHHHHHHHHHHHHGCGGGGHGGGGGGH
@M02034:409:000000000-BFKT7:1:2113:6121:20554 1:N:0:30
AAAGTCGAGGTGCCTAAAGTGGCAACCCAGACTAAGAATCATGTTGGTGGTGTAGAGCTTCCTGTAGCCGCATGGCGTTCGTACTTAAATATGGAACTAACCATTCCAATTTTCGCTGTCTCTTATACACATCTCCGAGCCCACGAGACT
+
AAAA?FABBBAAFGGGFFFGGGGHHHHGGHGGGHCHHHHHFHEGHH2EEGGGHHHHFGHHHHHHHHHHHGGGGGHEFGEGGGHHHHHF3FGHHBGHHHGHHHGHHHHHGGFHHHFGGCEFGFGHGHHHHHHHFGHHG@CCGGHECCFGDF
@M02034:409:000000000-BFKT7:1:2113:24469:20555 1:N:0:30
AAAGTCGAGGTGCCTAAAGTGGCAACCCAGACTTCGTCTCATGTTGGTGGTGTAGAGCTTCCTGTAGCCGCATGGCGTTCGTACTTAAATATGGAACTAACCATTCCAATTTTCGCTGTCTCTTATACACATCTCCGAGCCCACGAGACT
+
AAAAAFABBBAAGFGGGGGGGGDCCHHAFECFFFBFGE2GHFGFHFEEEEEFFGHGHHHHHHHGFFHHHEAEFFHHGGGGEF2FGHFHHFBGGHHGFHFFFHHHHHGGDFDHHHGGGGEEGBE?FGFGGHHHHHFHFCGGFFHA@CDDCF
@M02034:409:000000000-BFKT7:1:2113:9576:20557 1:N:0:30
AAAGTCGAGGTGCCTAAAGTGGCAACCCAGACTAAGAATCAGGTTGGTGGTGTAGAGCTTCCTGTAGCCGCATGGCGTTCGTACTTAAATATGGAACTAACCATTCCAATTTTCGCTGTCTCTTATACACATCTCCGAGCCCACGAGACT
+
A@BBAFABBBBBGGGGGGGGGGGHHHAEDHHGHHHHGHHHHHGHHHGGFGEFFGEGGFHHHHHHHHHHHGGEGGHGGGEGGGHGHHGEHHEHGHHFFHFHHGBGHFFFFHGGHGEFGGGGEHHHHGFHHHF2FGHGG?DGGFEFGCCGGG
@M02034:409:000000000-BFKT7:1:2113:3279:20558 1:N:0:30
AAAGTCGAGGTGCCTAAAGTGGCAACCCAGACTCTTACTCATGTTGGTGGTGTAGAGCTTCCTGTAGCCGCATGGCGTTCGTACTTAAATATGGAACTAACCATTCCAATTTTCGCTGTCTCTTATACACATCTCCGAGCCCACGAGACT
+
BBBBBFBBBBBBFFG5BAGGGFDHFHGGGGECGFHHHGHHHHHHHHHEFG2FFGHFGHHHHEGGGFHEFEGEGEHCFEFGGGFHHHHHFHGGDF33EGHHF1FGHHHFFGHHGBEGEGDDGFGGDDGFHGHFHFFHA/B<B/?F?@@FGF
@M02034:409:000000000-BFKT7:1:2113:28060:20564 1:N:0:30
AAAGTCGAGGTGCCTAAAGTGGCAACCCAGACTAATAATAATGTTGGTGGTGTAGAGCTTCCTGTAGCCGCATGGCGTTCGTACTTAAATATGGAACTAACCATTCCAATTTTCGCTGTCTCTTATACACATCTCCGAGCCCACGAGACT
+
BBBBAFAADDAAGGGGFFGFGGGHHGHGGH2FHHHHHHHHHHHGHHHGGGEFGHHHHHHHHHHHHHHHHGGGGGHHGGGGGGHGHHHHHHHHHHFFFFHGHHGHHHGHHHHHHHGGGGGGHHHGFHHGHHHHHHHHF?FCDGHFGGGFDF
@M02034:409:000000000-BFKT7:1:2113:19392:20569 1:N:0:30
AAAGTCGAGGTGCCTAAAGTGGCAACCCAGACTGTTGGTGGTGTAGAGCTTCCTGTAGCCGCATGGCGTTCGTACTTATGCATGGAACTAACCATTCCAATTTTCGCTGTCTCTTATACACATCTCCGAGCCCACGAGACTAGGCATGAT
+
BBCCBFABCCBBGGGGGGGBFGGHFHHGGHHGHHHHHGGGGGGFFHGHHHHHHHHHHHHHFGEGEHGGEFGGEHHHHHHHHFGHHEFHHHGHHHHHHHHHHHHHHGGGGGHHHHHHHHHGHHHEGHHGCCGGEHGGGGGGHHGGHHFHHD
@M02034:409:000000000-BFKT7:1:2113:12250:20571 1:N:0:30
AAAGTCGAGGTGCCTAAAGTGGCAACCCAGACTAATATGCTTGTTGGTGGTGTAGAGCTTCCTGTAGCCGCATGGCGTTCGTACTTAAATATGGAACTAACCATTCCAATTTTCGCTGTCTCTTATACACATCTCCGAGCCCACGAGAC
+
BBBBBFBBBBAAGGGGGGFBGGGHHHHGGHHGHG3F5DFF5GHHHHHGGG?FFHHHHHHGHHHHHGGHHGGGGGHHGFGGGGHHHHHFHHGHHHFHGHHGGHGHHGHGHHHHHHGGGGGGHHHHHHHGHGHGHHHGGGGGGGHGG?DGG
@M02034:409:000000000-BFKT7:1:2113:26011:20577 1:N:0:30
AAAGTCGAGGTGCCTAAAGTGGCAACCCAGACTGGGGGGGGGGT
+
BAAABFBB@BABGGGGFGGGGGGGGDHCEGDFGBAA2A/<B--;
@M02034:409:000000000-BFKT7:1:2113:22421:20592 1:N:0:30
AAAGTCGAGGTGCCTAAAGTGGCAACCCAGACTGGGGAGCGGGTTGGTGGTGTAGAGCTTCCTGTAGCCGCATGGCGTTCGTACTTAAATATGGAACTAACCATTCCAATTTTCGCTGTCTCTTATACACATCTCCGAGCCCACGAGACT
+
ABBBAFABBBAAEGGGGGGAGGGHHHFGGHHGHHHGGGGGGGGEGGGEFGBFGGGHHHHHHGHGHHHHHGGGGGHHEEEGFFHHHHHHHHHHHHHHGGHHHHHHHHHHHHGHHHGGGGGHHGHHGHHHHGHHHHHGGDG/CFHGGGGGG<
@M02034:409:000000000-BFKT7:1:2113:11731:20595 1:N:0:30
AAAGTCGAGGTGCCTAAAGTGGCAACCCAGACTAATAATAAGGTTGGTGGTGTAGAGCTTCCTGTAGCCGCATGGCGTTCGTACTTAAATATGGAACTAACCATTCCAATTTTCGCTGTCTCTTATACACATCTCCGAGCCCACGAGACT
+
AABBBFABDDABFGGGGGGGGCFHHHHGGGHGHHGGFHFHHH3FFFEGGGEEGHHHHHHHHHHHHGGHHGGGGFHFGFGGGFFFGHHFHHGHHFFFFFFHHHHHHHHHFHHHHHGGGC?3FFGHGH4BFGHFBDGGEBFGCGEGGGC/?<
@M02034:409:000000000-BFKT7:1:2113:17747:20614 1:N:0:30
AAAGTCGAGGTGCCTAAAGTGGCAACCCAGACTGCGGG
+
A?ABBFA?ADABCFGB4B46GGDGFGGGF2FFH33B2A
@M02034:409:000000000-BFKT7:1:2113:5638:20617 1:N:0:30
AAAGTCGAGGTGCCTAAAGTGGCAACCCAGACTCGTGGGCCTGTTGGTGGTGTAGAGCTTCCTGTAGCCGCATGGCGTTCGTACTTAAATATGGAACTAACCATTCCAATTTTCGCTGTCTCTTATACACATCTCCGAGCCCACGAGACT
+
CCCCCFCCCCCCGGGGGGGGGGGHHHHGGHHGHHGHHGGGHGGHHHHGGGEFHGHGHHHHHHHHGHHHHGGEGGHHGGGGGFHHHHHHHHHHHHHFHHGHGHHHHHHHHHHHHHGGGGGHHGHHHHFHHHHEGGGHGGGGGGHGGGGGGH
@M02034:409:000000000-BFKT7:1:2113:10956:20620 1:N:0:30
AAAGTCGAGGTGCCTAAAGTGGCAACCCAGACTGTGAGTGCTGTTGGTGGTGTAGAGCTTCCTGTAGCCGCATGGCGTTCGTACTTAAATATGGAACTAACCATTCCAATTTTCGCTGTCTCTTATACACATCTCCGAGCCCACGAGACT
+
BABCCFCCCCABGGGGGGGFGGGHHHFGGHHGHHHHHHHGHHHHHHHGGGFFGHGGHHHHHHHHGHHFHGGGGGHHGGGGGFHHHHHHHHHHHHHHHGGHHHHHHHGHHHHHGHGGGGFFHHHHHHFHHCGHHHHGGGGGGGHGGGGGGH
@M02034:409:000000000-BFKT7:1:2113:11255:20623 1:N:0:30
AAAGTCGAGGTGCCTAAAGTGGCAACCCAGACTACTGGTCCGGTTGGTGGTGTAGAGCTTCCTGTAGCCGCATGGCGTTCGTACTTAAATATGGAACTAACCATTCCAATTTTCGCTGTCTCTTATACACATCTCCGAGCCCACGAGACT
+
BBBCCFCCBCBCGGGGGGGGGGGGHHHGGHHGHHHHHHHHHGGGGGGGGGEFFGHHHHHHHHHHHHHHHGGCGGHHGGGGGGHHHHHGHHHHHHHGHHGHHHHHHHHHHHHHHHGGGGGHHHHHFHHHHHHEFHHEEGCGGGHFGGGGGH
@M02034:409:000000000-BFKT7:1:2113:11711:20627 1:N:0:30
AAAGTCGAGGTGCCTAAAGTGGCAACCCAGACTGTTGCGTCGGTTGGTGGTGTAGAGCTTCCTGTAGCCGCATGGCGTTCGTACTTAAATATGGAACTAACCATTCCAATTTTCGCTGTCTCTTATACACATCTCCGAGCCCACGAGACT
+
CBCCCFBCCCBBGGGGGGGFGGGHHHHGGHHGHHHHHHGGGGGGGGGGGGFFGGHHHHHHHHHHHHHGHGGFEGHHGGGGGGHHGHGGGHHHHHHHHHHHHHHHHHHHHHHHHHGFGGGFHFHHHHFHHHHGHHHHGGGGGGHGGGGFFH
@M02034:409:000000000-BFKT7:1:2113:26388:20631 1:N:0:30
AAAGTCGAGGTGCCTAAAGTGGCAACCCAGACTAGTCCTATTGTTGGTGGTGTTGAGCTTCCTGTAGCCGCATGGCGTTCGTACTTAAATATGGAACTAACCATTCCAATTTTCGCTGTCTCTTATACACATCTCCG
+
BBBBBFBBBBBBGGGGGGGGGGGHHHHGGHAFH3ABABFF5FGHFH2AA?EFG1FA3BEGDGHHFF5BF1E>EEF1>1EGGFBGEHH33FG4E333BFHHC13BEEH4?FDHE4/?E/<FFFGF?FFFHC22FFH2C
@M02034:409:000000000-BFKT7:1:2113:2811:20634 1:N:0:30
AAAGTCGAGGTGCCTAAAGTGGCAACCCAGACTAATTTTGCTGTTGGTGGTGCAGAGCTTCCTGTAGCCGCATGGCGTTCGTACTTAAATATGGAACTAACCATTCCAATTTTCGCTGTCTCTTATACACATCTCCGAGCCCACGAGACT
+
BBBABFBBBBAAGGFGGGGGGFGFFEHFGHEGGFFHFHHH3FHHFHEEGEAF33ADGEFHGFHHBDEGHGGEEGHHG?EFEFF1FHHHHHEHHGEDFBF3GA3GBHHEHHFHH4E/EFGFFFFGGGFFHFFFHHHB/B@CGFHGGCDFDG
@M02034:409:000000000-BFKT7:1:2113:6397:20639 1:N:0:30
AAAGTCGAGGTGCCTAAAGTGGCAACCCAGACTAAGAATAATGTTGGTGGTGTAGAGCTTCCTGTAGCCGCATGGCGTTCGTACTTAAATATGGAACTAACCATTCCAATTTTCGCTGTCTCTTATACACATCTCCGAGCCCACGAGACT
+
AABBAFBBCCBCGGGGGGGGGGGHHHHGGHHGHHGH3FFGGGHHHFGGGGGFGGGFFHHHHHHHGFHFHFGGGGGEEAFGGEFHGHHHHHGHHHEFHFHFGGFHHFHH4DGHHFGGGGEGFHGHFHFEHGHHFGFFDFGGGFFFD@CDFH
@M02034:409:000000000-BFKT7:1:2113:23529:20641 1:N:0:30
AAAGTCGAGGTGCCTAAAGTGGCAACCCAGACTAGGGGGGGGGTTGGTGGTGTAGAGCTTCCTGTAGCCGCATGGCGTTCGTACTTAAATATGGAACTAACCATTCCAATTTTCGCTGTCTCTTATACACATCTCCGAGCCCACGAGACT
+
CCCCCFCCBCCCGGGGGGGGGGGHHHHGGHHGHHHHHGGGGFFFFF<FFFDEFFFFFFFFFFFFFFFFFFFFFFFFFFFFFFFFFFFFFFFFFFFFFFFFFFFFFFFFFFFFFFFFFFFFFFFFFFFFFFFFFFFED@DCAFFFFFFFFF
@M02034:409:000000000-BFKT7:1:2113:23547:20643 1:N:0:30
AAAGTCGAGGTGCCTAAAGTGGCAACCCAGACTAGGGGGGGGGTTGGTG
+
A>1>AF11A1>1BGG1CA1BDGFGHHF?FGCA1GBAGGEE@@@=9@<-E
@M02034:409:000000000-BFKT7:1:2113:14761:20651 1:N:0:30
AAAGTCGAGGTGCCTAAAGTGGCAACCCAGACTCCGCAGTCGGTTGGTGGTGTAGAGCTTCCTGTAGCCGCATGGCGTTCGTACTTAAATATGGAACTAACCATTCCAATTTTCGCTGTCTCTTATACACATCTCCGAGCCCACGAGACT
+
AABBAFCCCCBBGGGGGGGFGGGHHHHGGHHGHHHGGGGFHGGGGEF?FGEFGGHFHHHEHHHHHGHHFGGFGGHHGEGEFEGHHHHHHHHHHHGHFHHHGHHHFHHHHHHHGHGGGGFHHGHHGHHGHHFHHHHGECGGGFHGCGGGGH
@M02034:409:000000000-BFKT7:1:2113:22233:20656 1:N:0:30
AAAGTCGAGGTGCCTAAAGTGGCAACCCAGACTACGAGTTGTGTTGGTGGTGTAGAGCTTCCTGTAGCCGCATGGCGTTCGTACTTAAATATGGAACTAACCATTCCAATTTTCGCTGTCTCTTATACACATCTCCGAGCCCACGAGACT
+
B@ABBFBBBBAAFGGGGGGGGFGGGHHGFHHGHHHGEGEFHHGHHHHEFEBFGFHGHHHHHHHGHHHHHGGEFGHHGGGEGFHHHHHGHHHHHHFGHHHHHHHHHHHHHHHHHHGGGGEFHHHHFHFHHGHHHHHFGCFGGGHGGCCFGH
@M02034:409:000000000-BFKT7:1:2113:26114:20657 1:N:0:30
AAAGTCGAGGTGCCTAAAGTGGCAACCCAGACTCATAATAATGTTGGTGGTGTAGAGCTTCCTGTAGCCGCATGGCGTTCGTACTTAAATATGGAACTAACCATTCCAATTTTCGCTGTCTCTTATACACATCTCCGAGCCCACGAGACT
+
BBBBBFBBBBBBGGGGGGGGGGGHFGFDGHCGHHFGFHGHHHHHHHHGGGEFGGHHHHHHHGHGHHHHHGGGGGHHGGGGFFHHHHHHHHGHHHFHHHHFHHHGHHHHGGHHHHGGGCEDHHHHHHGHH3GHHHHHD>BC/FHGGGGGGE
@M02034:409:000000000-BFKT7:1:2113:4939:20658 1:N:0:30
AAAGTCGAGGTGCCTAAAGTGGCAACCCAGACTAATAAGAATGTTGGTGGTGTAGAGCTTCCTGTAGCCGCATGGCGTTCGTACTTAAATATGGAACTAACCATTCCAATTTTCGCTGTCTCTTATACACATCTCCGAGCCCACGAGACT
+
AAAABFABBBAAGGGGGGGGGGGHHHHEA2EFFFHHFAAFHHFHHHHAFE2BF3EFHGHFHFFDGFHBGEEEEEHGEEGFEFFHHHFHFHFHHGFGHHFHBFFGHHHFGHHHHGFFFFEFDHHHHHHHGCHHHHHGFFCCBFGGGGGGGH
@M02034:409:000000000-BFKT7:1:2113:11254:20660 1:N:0:30
AAAGTCGAGGTGCCTAAAGTGGCAACCCAGACTACTGCTCCTGTTGGTGGTGTAGAGCTTCCTGTAGCCGCATGGCGTTCGTACTTAAATATGGAACTAACCATTCCAATTTTCGCTGTCTCTTATACACATCTCCGAGCCCACGAGACT
+
CCCCCFBBCBABGGGGGGGGGGGHHHHGGHHGHHHHHHHHHHHHHHHGGGFFFGHHHHHHHHHHHHHHHGGFGGHHGGGGGFHHHHHHHHHHHHFHHHGHHHGHHHHHHHGHHHGGGGGGHHHHHHHHHHHHHHHGDDGGGGHGGGGGGH
@M02034:409:000000000-BFKT7:1:2113:13338:20663 1:N:0:30
AAAGTCGAGGTGCCTAAAGTGGCAACCCAGACTGGGTCTAGGGTTGGTGGTGTAGAGCTTCCTGTAGCCGCATGGCGTTCGTACTTAAATATGGAACTAACCATTCCAATTTTCGCTGTCTCTTATACACATCTCCGAGCCCACGAGACT
+
BBABAFA?D@ABFGGFBGFFF42EFGHFCHHGFCEHCA2FGHAHHCGFGGEFFDDFFFHHGEHHHHGFHGGEEGHFGGGGGGFFGGF@@FGHHHDHHHFFHGHHGHFHDGHHHFE?EGGGHEFGFHFFFHHHFHHHGCGCC/FFC@CCDH
@M02034:409:000000000-BFKT7:1:2113:6822:20665 1:N:0:30
AAAGTCGAGGTGCCTAAAGTGGCAACCCAGACTCTGCCTTATGTTGGTGGTGTAGAGCTTCCTGTAGCCGCATGGCGTTCGTACTTAAATATGGAACTAACCATTCCAATTTTCGCTGTCTCTTATACACATCTCCGAGCCCACGAGACT
+
BCBCCFCCCCBBGGGGGGGFFGGHHHGGGHHGHFHHFHHHFHHHHHHFEGABGGHFHHHHHHHHHHHHHGGGGGHHGGGGGGHHHHHHHGGHHGEGHHHFHHHHHHHHHHGHHHGGGGGGHHHHHHGHHHHHHHHHDGGGGGHGGGGG?F
@M02034:409:000000000-BFKT7:1:2113:11866:20668 1:N:0:30
AAAGTCGAGGTGCCTAAAGTGGCAACCCAGACTCTGGCGGAGGTTGGTGGTGTAGAGCTTCCTGTAGCCGCATGGCGTTCGTACTTAAATATGGAACTAACCATTCCAATTTTCGCTGTCTCTTATACACATCTCCGAGCCCACGAGACT
+
BBBBBFBB@BA?FFGGGGGBFGGHHHHGGGHGHHHHBFGGEGGGHHGGGGBBFGHHHHGHHHHHHHHHHGGEEEHHGEGGGGHHHHHGFHFHHHHEGHHFHHHHHHFHGHHHHHGGGGGGHGHHHHHHHHHGHHH1/@DGGGHGGCC?D<
@M02034:409:000000000-BFKT7:1:2113:9855:20671 1:N:0:30
AAAGTCGAGGTGCCTAAAGTGGCAACCCAGACTCCGAATAATGTTGGTGGTGTAGAGCTTCCTGTAGCCGCATGGCGTTCGTACTTAAATATGGAACTAACCATTCCAATTTTCGCTGTCTCTTATACACATCTCCGAGCCCACGAGACT
+
CCCCCFCBBCCCGGGGGGGGGGGHGHHGGHHGHHHGF2FFGHHHHHGGGGEFFGHHHHHHHGHHHFHFHEGEEGHHGGGGGGHHHHHEGHHHHHHFHFFHHHHGHHGHGGHHHHGCGEE3HFHHHHHHHHEHHGGFGGGCGGHGGCCEEG
@M02034:409:000000000-BFKT7:1:2113:14840:20678 1:N:0:30
AAAGTCGAGGTGCCTAAAGTGGCAACCCAGACTGGGTTGTAGGTTGGTGGTGTAGAGCTTCCTGTAGCCGCATGGCGTTCGTACTTAAATATGGAACTAACCATTCCAATTTTCGCTGTCTCTTATACACATCTCCGAGCCCACGAGACT
+
BBBAAFBBBBBBGGGGGGGFGGGHHHHGGHHGHHHHGFGGHHHHHHGEGGAFGGHHHHHHHHHHHHHHHGGGGGHHGGGGGEGHHHHHHHHHHHHHHHGHHHGHHHHHHHHHHHGGGGGHGFHHHHHHHHHHHHHFGCGGCGHGGGCGGH
@M02034:409:000000000-BFKT7:1:2113:9300:20689 1:N:0:30
AAAGTCGAGGTGCCTAAAGTGGCAACCCAGACTAATAATAATGTTGGTGGTGTAGAGCTTCCTGTAGCCGCATGGCGTTCGTACTTAAATATGGAACTAACCATTCCAATTTTCGCTGTCTCTTATACACATCTCCGAGCCCACGAGACT
+
CCCCCFCCCCBCGGGGGGGGGGGHHHHGGHHEHGFFAGHHGGHHHHGEEFGGAAFAFEGHFHHHFABAEEEEGFHAEEEFGFEHHHHFFHH4GHBDGGGHCE3B?EHEGFGHH4>EGEEGGHGGFFFFHGEFHFHBF?BGGGHE/@@DDH
@M02034:409:000000000-BFKT7:1:2113:16331:20695 1:N:0:30
AAAGTCGAGGTGCCTAAAGTGGCAACCCAGACTTCGAAGAATGTTGGTGGTGTAGAGCTTCCTGTAGCCGCATGGCGTTCGTACTTAAATATGGAACTAACCATTCCAATTTTCGCTGTCTCTTATACACATCTCCGAGCCCACGAGACT
+
CCCCCFCCBCCCGGGGGGGFGGGHHHHGGHHGHHHFHGGGHGHHHHHGGGEFGFGFHHHHHHHHHHHFHGGFGGHHGGGGGEGHHHHFHHHHHHGHHHGHFHFHFHHHHHHHHHGGGGGHHGHHHHHFHHHHHHGHGFGGGGGGGGGGGH
@M02034:409:000000000-BFKT7:1:2113:27621:20696 1:N:0:30
AAAGTCGAGGTGCCTAAAGTGGCAACCCAGACTACGCGGCCTGTTGGTGGTGTAGAGCTTCCTGTAGCCGCATGGCGTTCGTACTTAAATATGGAACTAACCATTCCAATTTTCGCTGTCTCTTATACACATCTCCGAGCCCACGAGACT
+
CCCCCFBCBCBCGGGGGGGFGGGHHHHGGHHGHHHGGGGGGGGHHHHGFGEFGFHHHHHHHHHHGHHHHGGGGGHHGGGGGGHHHHHGHGFHHHHHHHHHHHHHHHHHGHHHHHGGGGGGHHGHGGFHGHHHGGGFGCGCF/GGFGGGGG
@M02034:409:000000000-BFKT7:1:2113:27603:20696 1:N:0:30
AAAGTCGAGGTGCCTCAAGTGGCAACCCAGACTACTC
+
AAAAAD1>1>AAFGG1B1FFFCFG1GHGC0GCHHH1F
@M02034:409:000000000-BFKT7:1:2113:22306:20697 1:N:0:30
AAAGTCGAGGTGCCTAAAGTGGCAACCCAGACTATGAAGAATGTTGGTGGTGTAGAGCTTCCTGTAGCCGCATGGCGTTCGTACTTAAATATGGAACTAACCATTCCAATTTTCGCTGTCTCTTATACACATCTCCGAGCCCACGAGACT
+
CCBCAFBBCCBCGGGGGFGBGGGHHHHGGHHGHHHHHHHHGGHHHGFEFGGFHHGFHHHHHHHHHFHHHGGFGGHHGGGGGGHHHHHHHHHHHHGFHHGHHGGHHHGGHHHHHHGGGGGHGHHHGHGHGHHHHHHEG@GGGECEGCGGGH
@M02034:409:000000000-BFKT7:1:2113:21107:20698 1:N:0:30
AAAGTCGAGGTGCCTAAAGTGGCAACCCAGACTCATCCTACTGTTGGTGGTGTAGAGCTTCCTGTAGCCGCATGGCGTTCGTACTTAAATATGGAACTAACCATTCCAATTTTCGCTGTCTCTTATACACATCTCCGAGCCCACGAG
+
?A?3AFBBDDAAFGGGGGGFGDFCFCHAF2AFEGGGAFFGHHHHHFGGGDGFGFGHHHFFGCFGHEGHHGCAEFFHGGGEEGGEGGGF3@G4GGBFHHEHHAGFGFF4FFDGGDEEG?EDDGHHEG4?BC1F1B?FD</CCEHGGCC
@M02034:409:000000000-BFKT7:1:2113:9785:20698 1:N:0:30
AAAGTCGAGGTGCCTAAAGTGGCAACCCAGACTACTCCTCCTGTTGGTGGTGTAGAGCTTCCTGTAGCCGCATGGCGTTCGTACTTAAATATGGAACTAACCATTCCAATTTTCGCTGTCTCTTATACACATCTCCGAGCCCACGAGACT
+
CCCCCFCCCCCCGGGGGGGGGGGHHHHGEHHGHBCGHHHHHHHHHHGGGGEFHHHFHHHHHGHHGHHHHGG0EFHGGGGGGGHHHHHGFHHHHHFHHHGHHHHGHHHHHHHHHHGDGGGGHGHHHHHFHGHHHHHF?@CGGGGGCGCGGH
@M02034:409:000000000-BFKT7:1:2113:4144:20703 1:N:0:30
AAAGTCGAGGTGCCTAAAGTGGCAACCCAGACTCGTTGTGTGGTTGGT
+
BBBBBFBBDBAAGGGGGGGFGFGHGHHFFG22B3BGGFGGCFEHEE0A
@M02034:409:000000000-BFKT7:1:2113:22294:20712 1:N:0:30
AAAGTCGAGGTGCCTAAAGTGGCAACCCAGACTATGAAGAATGTTGGTGGTGTAGAGCTTCCTGTAGCCGCATGGCGTTCGTACTTAAATATGGAACTAACCATTCCAATTTTCGCTGTCTCTTATACACATCTCCGAGCCCACGAGACT
+
BAAAAFBBBBAAGGGGGGGFGGGFHHGGGGGFGGHHGGGFHHGHHHGEGG2BGEGAGHHFHFHFFHHHGGGGGGHHFEFFEEEHHHHGHHHGHHGHGHHHGHHHHHHGHHHHHGGGGEGHHHHHHHHHHHHHGGFFFCGGGEGGGGGGGE
@M02034:409:000000000-BFKT7:1:2113:10390:20714 1:N:0:30
AAAGTCGAGGTGCCTAAAGTGGCAACCCAGACTCAGCAGCAGGTTGGTGGTGTAGAGCTTCCTGTAGCCGCATGGCGTTCGTACTTAAATATGGAACTAA
+
1>AAAFA1>D>>BFG1GGEGDGGFBBGEGFHEFHFF1FCHC0AG1F?EA?EFGFH2BG1B1BFFF2D2FFG/EECFG>EFEBFEGFBB@FGFFH11FG1B
@M02034:409:000000000-BFKT7:1:2113:22314:20716 1:N:0:30
AAAGTCGAGGTGCCTAAAGTGGCAACCCAGACTATGAAGAATGTTGGTGGTGTAGAGCTTCCTGTAGCCGCATGGCGTTCGTACTTAAATATGGAACTAACCATTCCAATTTTCGCTGTCTCTTATACACATCTCCGAGCCCACGAGAC
+
AABBAF3ADDA4BGGBGGBFBGFHEGHGFHDGH3ABFFG5GGFGGHGEED2FGGH5BGHHGHEGHFHHHGEAFECGCGGGGGBGFG43BFGFH33BFCFEGHBGGFFDHFGEFF>E//??FGFE4G4??BD111F1</<<CGEGCC<CA
@M02034:409:000000000-BFKT7:1:2113:10558:20716 1:N:0:30
AAAGTCGAGGTGCCTAAAGTGGCAACCCAGACTGGGGGTGGGGTTGGTGGTGTAGAGCTTCCTGTAGCCGCATGGCGTTCGTACTTAAATATGGAACTAACCATTCCAATTTTCGCTGTCTCTTATACACATCTCCGAGCCCACGAGACT
+
CCCCCFBCCCCCGGGGGGGGGGGHHHHGGHHGHHHGGGEEFGGGGGGGGGGFGFGGHHHHHHHHHHHHHGGEEEHGGGGGGFFHHHHGHHHHHHGHHGHHHFHHGGHGHHFHHHGGGGGHHHHHGHGGHGHHHHHFGCGGGGHGGGFFGH
@M02034:409:000000000-BFKT7:1:2113:21955:20725 1:N:0:30
AAAGTCGAGGTGCCTAAAGTGGCAACCCAGACTACTACTAATGTTGGTGGTGTAGAGCTTCCTGTAGCCGCATGGCGTTCGTACTTAAATATGGAACTAACCATTCCAATTTTCGCTGTCTCTTATACACATCTCCGAGCCCACGAGACT
+
BABCBFCCCCCAGGGGGGFGGGGHHHHGGHHGHHHHHHHGGHHHHHHGGGEFFGGFHHHHHHHHHHHHHGGEGGHHGGGGGEHHHHHHGHGHHHGHFHFHHHFGHHHHHHHHHHGCFGGGGHHFGHGHHHGHHHFDDCDGGGHGGGGGGH
@M02034:409:000000000-BFKT7:1:2113:11581:20726 1:N:0:30
AAAGTCGAGGTGCCTAAAGTGGCAACCCAGACTTCTTTGTCTGTTGGTGGTGTAGAGCTTCCTGTAGCCGCATGGCGTTCGTACTTAAATATGGAACTAACCATTCCAATTTTCGCTGTCTCTTATACACATCTCCGAGCCCACGAGACT
+
BBBBBFBBBBAAGGGGGGGFGGGHHHGGGHHGHHHHHHHHHHHHHHHGGG?FGFGHHHHHHHHHHHHGHGGGGGHHGGGGGGGEHHHGHHHGHGHHFHGHHHGHGHHFHHHHHHGGGGGFHFHHGHGGHGFGHHFDDBDGGGHGCCGGGH
@M02034:409:000000000-BFKT7:1:2113:21215:20738 1:N:0:30
AAAGTCGAGGTGCCTAAAGTGGCAACCCAGACTGCTGGTCTGGTTGGTGGTGTAGAGCTTCCTGTAGCCGCATGGCGTTCGTACTTAAATATGGAACTAACCATTCCAATTTTCGCTGTCTCTTATACACATCTCCGAGCCCACGAGACT
+
BCBCCFCCCCBBFGGGGGGGGGGHHGFGGHHGHFGHHGHHHHHHHGGGGGEFGFGBFHHHGHHHHHHHHGGGGGHHGGGGGGGHHHFGGHHHHHHHHHFHHHHGHHHHHHHHHHEGGGGGHGHHHHHHHHFHHHHHGCGGGGHGGGGFGH
@M02034:409:000000000-BFKT7:1:2113:26463:20743 1:N:0:30
AAAGTCGAGGTGCCTAAAGTGGCAACCCAGACTCCTGCGCAGGTTGGTGGTGTAGAGCTTCCTGTAGCCGCACGGCGTTCGTACTTAAATATGGAACTAACCATTCCAATTTTCGCTGTCTCTATACACATCTCCGAGCCCACGAGACTA
+
CCCCCFAABBABGGGFGGGGGGGHHHHGGHHGHHHFFGGEEGGGGGGGGGFFFGHHHFHGDGHHFFGFGGGGGEE@FEGGGEGHHGHHHHFGGHGFFGHHEH3GGFHHHHHHHHGGGGFGGHHHHHGHHHHHHHHGGGCCFHGGGGGGHF
@M02034:409:000000000-BFKT7:1:2113:23238:20745 1:N:0:30
AAAGTCGAGGTGCCTAAAGTGGCAACCCAGACTATTACGATTGTTGGTGGTGTAGAGCTTCCTGTAGCCGCATGGCGTTCGTACTTAAATATGGAACTAACCATTCCAATTTTCGCTGTCTCTTATACACATCTCCGAGCCCACGAGACT
+
BBCCAFBBCBAAGGGGFGGGGGGHHHHGGHHGHH5FG5AFABFHHHHGGGFFHHHHHHHHHHHHHHHHGGGEEGHHGGGGGGHHHHHGHHHHGGHGGHHHHHHHHHHHGHHHHHGGGGGGHHHHHHFHHHGHHHFGG/DCGGHGGGGGGD
@M02034:409:000000000-BFKT7:1:2113:24446:20746 1:N:0:30
AAAGTCGAGGTGCCTAAAGTGGCAACCCAGACTATTAAGCTGGTTG
+
AAAAAFBBCDBCGGGGGGGGGFGHHHHGEHHGHG5GF5AB53FE3E
@M02034:409:000000000-BFKT7:1:2113:12414:20749 1:N:0:30
AAAGTCGAGGTGCCTAAAGTGGCAACCCAGACTAAGAATCATGTTGGTGGTGTAGAGCTTCCTGTAGCCGCATGGCGTTCGTACTTAAATATGGAACTAACCATTCCAATTTTCGCTGTCTCTTATACACATCTCCGAGCCCACGAGACT
+
CCBCCF@ADDBCGGGGGGGGGGGHHHCGGHHGHHHHHHHHHHHHHHHGGGEFGFFHHHGHHHGHHHHGHGGGFGHHGGGGGGFHHHGFHHHHHHHFGHHHHHGHHHGHHHHHHHGGGGFHHGHHGHFHGHGEFHHFF/DFGEHGGG?DAF
@M02034:409:000000000-BFKT7:1:2113:24428:20752 1:N:0:30
AAAGTCGAGGTGCCTAAAGTGGCAACCCAGACTAGTAAGCTGGTTGGTGGTGTAGAGCTTCCTGTAGCCGCATGGCGTTCGTACTTAAATATGGAACTAACCATTCCAATTTTCGCTGTCTCTTTTACACATCTCCGAGCCCACGAGACT
+
BBBBBFBBDBABGGGGGGGGGGGHHHHGGHHGHHCHHFFGHHHHGGGEEGGGGFGG55GHFHHHGEGBHGG0EAGCEFGFEEGHHGEBBBHHHHBDFGHHFHBBGFFFHFHHHGC/?EEGHFGF44FGFB2GFDGFD?@@@CFFGCCADH
@M02034:409:000000000-BFKT7:1:2113:13237:20755 1:N:0:30
AAAGTCGAGGTGCCTAAATTGGCAACCCAGACTGGGGGGGGGGTTGGTGGTGTAGAG
+
BBAABFBBDB?AGGGGGGGGGCGGFHHGFCHGHHHHGGGGFF?FF?BDEBDAA/B/:
@M02034:409:000000000-BFKT7:1:2113:3249:20755 1:N:0:30
AAAGTCGAGGTGCCTAAAGTGGCAACCCAGACTATGCATCAGGTTGGTGGTGTAGAGCTTCCTGTAGCCGCATGGCGTTCGTACTTAAATATGGAACTAACCATTCCAATTTTCGCTGTCTCTTATACACATCTCCGAGCCCACGAGACT
+
CCCCCFCBCCBCGGGGGGGGGGGHHHHGGHHGHBGFFEGFFHGGGCEEFCEFGFHGHGGHDHHGAEGFGGGEGEHAEAEFGFEGEFGHFHHHHHGDGFHHFF3GGDHHHGHHGHG?FGEHHHGFGHGHHHHHHHHFA@DCFE<FGGGDD<
@M02034:409:000000000-BFKT7:1:2113:5499:20781 1:N:0:30
AAAGTCGAAGTGCCTAAAGTGGCAACCCAGACTAATAGGAATGTTGGTGGTGTAGAGCTTCCTGTAGCCGCATGGCGTTCGTACTTAAATATGGAACTAACCATTCCAATTTTCGCTGTCTCTTATACACATCTCCGAGCCCACGAGACT
+
BBBBBFBB3AAFGGGGGGGBGGGHHHHGGHHGHHHHHGHHHHFHHHEEGGEBGEFHHHHHHGHHHHHHHGGEFEHHGEGGGFHHHHHHHHHHHGHHHHHHHHHHHHGHHHHHHHGGGGGHHGHGHHGHHHFHHHHHGGGGGGHGGGGGGH
@M02034:409:000000000-BFKT7:1:2113:9872:20784 1:N:0:30
AAAGTCGAGGTGCCTAAAGTGGCAACCCAGACTAATACTAATGTTGGTGGTGTAGAGCTTCCTGTAGCCGCATGGCGTTCGTACTTAAATATGGAACTAACCATTCCAATTTTCGCTGTCTCTTATACACATCTCCGAGCCCACGAGACT
+
CCCCBFCCCCABGGGGGGGGGGGHHHHGGHHGHHHHHHHHHHHHHHHGGGEFHHHHHHHHHHHHHHHGHGGGGGHHGGGGGGHHHHHHHHHHHHHHHHHHHHHHHHHGGHHHHHGGGGGHHHHHHHFHHHHHHHHHGGCFFGHGGCGGGH
@M02034:409:000000000-BFKT7:1:2113:9842:20785 1:N:0:30
AAAGTCGAGGTGCCTAAAGTGGCAACCCAGACTCTTAGTCCTGTTGGTGGTGTAGAGCTTCCTGTAGCCGCATGGCGTTCGTACTTAAATATG
+
AAA1ADAA1>AAGBGBGBGGFBEGHHHCEEG0GGFFDGFHHGBGFFG//EEFB11DFGHFFGGHHHBBGGCEEF00E/FCEG>/FDG1@@@GF
@M02034:409:000000000-BFKT7:1:2113:15342:20787 1:N:0:30
AAAGTCGAGGTGCCTAAAGTGGCAACCCAGACTAATCATCAGGTTGGTGGTGTAGAGCTTCCTGTAGCCGCATGGCGTTCGTACTTAAATATGGAACTAACCATTCCAATTTTCGCTGTCTCTTATACACATCTCCGAGCCCACGAGACT
+
CCCCCFCCCCBCGGGGGGGGGGGHHHHGGHHGHGHHHHHHGHHHHHGGGGEFGHHHHHHHHHHHHHHHHGGGGGHHGGGGGGHHHHHHHHHHHHHHGGHHHHGHHHHHHHHHHF@EGGGHHHFHHHHHHGHHHHGFD@CGGGHGGGGGDH
@M02034:409:000000000-BFKT7:1:2113:23121:20789 1:N:0:30
AAAGTCGAGGTGCCTAAAGTGGCAACCCAGACTAGTATGGAGGTTGGTGGTGTAGAGCTTCCTGTAGCCGCATGGCGTTC
+
BBAABFAAADAAFGF5AGGBGFFGHHHGGEGGGFFEGFHHBFEECGCGF1EFHFDDB5EEEBFG5ADDGA0>?EGAEE@?
@M02034:409:000000000-BFKT7:1:2113:19716:20797 1:N:0:30
AAAGTCGAGGTGCCTAAAGTGGCAACCCAGACTTCGAATCATGTTGGTGGTGTAGAGCTTCCTGTAGCCGCATGGCGTTCGTACTTAAATATGGAACTAACCATTCCAATTTTCGCTGTCTCTTATACACATCTCCGAGCCCACGAGACT
+
BCCCAFCCCCBCGGGGGGGGGGGHHHHGGHHGHHHGHHHGHHHHHHHGGGEFHHHHHHHHHHHHHHHHHGGGGGHHGGGGGGHHHHHHHHHHHHHHHHHHHHHHHHHHHHHHHHGGGGGHHHHHHHHHGHHHHHHHGGGGGGHGGGGGGG
@M02034:409:000000000-BFKT7:1:2113:14195:20802 1:N:0:30
AAAGTCGAGGTGCCTAAAGTGGCAACCCAGACTCGGGGGCATGTTGGTGGTGTAGAGCTTCCTGGAGCCGCATGGCGTTCGTACTTAAATATGGAACTAACCATTCCAATTTTCGCTGTCTCTTAT
+
BBBBBFBBBBBBFGGGGGGEGGGHHHHGGGGFHFGGGGGG?2BGF51EC1EF?3D5@53BBFGD3???F/E/EEF1>?EGE>2FGFHB3FFDFG33B2BG202F?BG33BBGD2/???<@>FF<1<
@M02034:409:000000000-BFKT7:1:2113:14968:20802 1:N:0:30
AAAGTCGAGGTGCCTAAAGTGGCAACCCAGACTTTGAGTAATGTTGGTGGTGTAGAGCTTCCTGTAGCCGCATGGCGTTCGTACTTAAATATGGAACTAACCATTCCAATTTTCGCTGTCTCTTATACACATCTCCGAGCCCACGAGACT
+
A1>AAFAADDAAFGGGGGF3BEFGGHHEGHGGHHHHBF1D1DGGHFEEGGEFAEFBGGHH1GBGHHFDHGGEFGHHGEGGGGFFHHHHGH2@EG1BBFDGHFBGFGHHEFHHGFEGEE?<FFHFGFHHGFBHHHHGG//B<FAFGG?GCH
@M02034:409:000000000-BFKT7:1:2113:3841:20803 1:N:0:30
AAAGTCGAGGTGCCTAAAGTGGCAACCCAGACTACGGCGCCGGTTGGTGGTGCAGAGCTTCCTGTAGCCGCATGGTGTTCGTACTTAATTATGGAACTAACCATTCCAATTTTCGCTGTCTCTTATACACATCTC
+
CCCCCFAABCCCGGGGGGGGGGGHHHHGGHGFGE32EEG?0EGGAFCE?1??33D5?3@@3BBBFB@4B?E/EE?3@??4>>2/??G34BB4BE33B?GH302B33B3?FGH33<?CA/@2FGD2@22D2<1G1F
@M02034:409:000000000-BFKT7:1:2113:10501:20816 1:N:0:30
AAAGTCGAGGTGCCTAAAGTGGCAACCCAGACTGGTCTGAATGTTGGTGGTGTAGAGCTTCCTGTAGCCGCATGGCGTTCGTACTTAAATATGGAACTAACCATTCCAATTTTCGCTGTCTCTTATACACATCTCCGAGCCCACGAGACT
+
CCCCCFCCCCCCGGGGGGGGGGGGHHHGGHHGHHHHHHHHHHHHHHHGGGGFGGHHHHHHHHHHHHHHHGGGGGHHGGGGGFHHHHHHHHHHHHGHGHHHHHHHHHHGGHFHHHGGGGGGHHHHHHHGHHHHGHHFGCGGGGHGGGGGGG
@M02034:409:000000000-BFKT7:1:2113:14236:20817 1:N:0:30
AAAGTCGAGGTGCCTAAAGTGGCAACCCAGACTG
+
BBBBBFAABBBBGGGGGGGGGGGHHHHGGHHGHH
@M02034:409:000000000-BFKT7:1:2113:18442:20818 1:N:0:30
AAAGTCGAGGCGCCTAAAGTGGCAACCCAGACTATTACTAATGTTGGT
+
BBBBBFBAB?2>EGGECG3BFFDFHGAAEH2FFA5D5FF55FFD5A1A
@M02034:409:000000000-BFKT7:1:2113:16120:20821 1:N:0:30
AAAGTCGAGGTGCCTAAAGTGGCAACCCAGACTGGGCCGCAGGTTGGTGGTGTAGAGCTTCCTGTAGCCGCATGGCGTTCGTACTTAAATATGGAACTAACCATTCCAATTTTCGCTGTCTCTTATACACATCTCCGAGCCCACGAGACT
+
CCCCCFCCCCBCGGGGGGGGGGGHHHHGGHHGHF222AEE2EFHHHGGGGGGGHHHHHHHHHHHHHHHHGGFGGHHGEGGGGHHHHHHHHGHHHFFFHHHHHFGHGHHFGHHHHGGGGGHHHHHHHHHHHHHHHGGGGGGGGHGG?CGGF
@M02034:409:000000000-BFKT7:1:2113:21680:20824 1:N:0:30
AAAGTCGAGGTGCCTAAAGTGGCAACCCAGACTACTAATAATGTTGGTGGTGTAGAGCTTCCTGTAGCCGCATGGCGTTCGTACTTAAATATGGAACTAACCATTCCAATTTTCGCTGTCTCTTATACACATCTCCGAGCCCACGAGACT
+
ABBAAF?BBBBBGGGGGFGGGGGGHHHGFDGGHHBG5A5ADDDGHFHFGGGGHFHHHHHHHHGHFHHGGGGEEEHHGGGGGGFHHHGFFGGHHGHHFGFHHHHHHHHFGHHHHHGGGGGHHHHHHG?GEGHHHHEGG??FGGHGGGGDFG
@M02034:409:000000000-BFKT7:1:2113:8256:20824 1:N:0:30
AAAGTCGAGGTGCCTAAAGTGGCAACCCAGACTCCGGGGCTGGTTGGTGGTGTAGAGCTTCCTGTAGCCGCATGGCGTTCGTACTTAAATATGGAACTAACCATTCCAATTTTCGCTGTCTCTTATACACATCTCCGAGCCCACGAGACT
+
CCCCCFCCCCBCGGGGGGGAGGGHHHHGGHHGHHHGGGGGGGGHHGGGGGEFGGHHHHHHHHHHHHGHHGGGGGHHGGGGGGHHHHHHGHHHHHHFHHHHHHHHFHHHHHHHHHGGGGBFHHHHHHHGHGHHGHHHGGGGGGHGGCGFGH
@M02034:409:000000000-BFKT7:1:2113:16139:20831 1:N:0:30
AAAGTCGAGGTGCCTAAAGTGGCAACCCAGACTGTTCCGGGGGTTGGTGGTGTAGAGCTTCCTGTAGCCGCATGGCGTTCGTACTTAAATATGGAACTAACCATTCCAATTTTCGCTGTCTCTTATACACATCTCCGAGCCCACGAGACT
+
BBBBADABDBBBGGGGGGGGGGFGGHHGGHHGHGGHFHGGGGGGGGGGEGEFGHHGHHHHHHHHHHFHHGGGGGHHGGGGGAGHHHGGBGHHHHFHHHHHHHEHGHGHHHHHHHGGGGGHHGHHGHHHHGHHHHGHGC-CDGGGGGC.AG
@M02034:409:000000000-BFKT7:1:2113:15365:20832 1:N:0:30
AAAGTCGAGGTGCCTAAAGTGGCAACCCAGACTGCTCATAATGTTGGTGGTTTAGAGCTTCCTGTAGCCGCATGGCGTTCGTACTTAAATATGGAACTAACCATTCCAATTTTCGCTGTCTCTTATACACATCTCCGAGCCCACGAGACT
+
CCCCBFCCBCAAGGGGGGGGGGGHHFHGGHHGHHHHHHHGHHFHHHHGGGEEHGHFHHHHHHHHHHHHHGGGGGHHGGGGGGHFHHHHHHGHHHHHFFHHHHHHHHFHHHHHHHEGGGEHHGHHGHHHHFHHGHHFGCGGGGHGGGGGGH
@M02034:409:000000000-BFKT7:1:2113:16863:20833 1:N:0:30
AAAGTCGAGGTGCCTAAAGTGGCAACCCAGACTTCTGGGACTGTTGGTGGTGTAGAGCTTCCTGTAGCCGCATGGCGTTCGTACTTAAATATGGAACTAACCATTCCAATTTTCGCTGTCTCTTATACACATCTCCGAGCCCACGAGACT
+
BCCCBFAABBBCGGGGGGGGGGGHHHHGGHHGHHHGHHHHHHHHHHHGGGEFGGHHHHHHHHHHHHHHHGGEGGHHGGGGGGHHHHHGHHHFHFHHHHHHHHGHHHHHHHHHHHGGGGGFHHHHHHGGGHHHHHHHGGGGGGHGGGGCDG
@M02034:409:000000000-BFKT7:1:2113:20538:20834 1:N:0:30
AAAGTCGAGGTGCCTAAAGTGGCAACCCAGACTGGGCCGGGGGTTGGTGGTGTAGAGCTTCCTGTAGCCGCATGGCGTTCGTACTTAAATATGGAACTAACCATTCCAATTTTCGCTGTCTCTTATACACATCTCCGAGCCCACGAG
+
BABBBFBBBBAAGGGGGGGFGFGFHHCGFCFGHGGGDCEE?E?EECCEFG1FGFFBGGHGHBHHEGFFHAE?EEHGGEGFE/?FGHHGGHFHHF2DCGGHGHHHGFH2>GHHHB//CA?F1GGH1F1>DG1>GFFBA--CCCEA--:
@M02034:409:000000000-BFKT7:1:2113:3062:20836 1:N:0:30
AAAGTCGAGGTGCCTAAAGTGGCAACCCAGACTAATAATAATGTTGGTGGTGTAGAGCTTCCTGTAGCCGCATGGCGTTCGTACTTAAATATGGAACTAACCATTCCAATTTTCGCTGTCTCTTATACACATCTCCGAGCCCACGAGACT
+
CCCBBFCCCCCCGGGGGGGEGGGHHHHGGGHGHHHHHHHHGGHHHHHAFGEFGFHHHHGHHHHHHHHHHGGGGGHFGEGGGGHHHHHHHHHHHHHGFHGGHHGHHHGGHHHHHHGGGGGHHGHHHHHFHHHHHHHHGGGGGGHFGGGGGH
@M02034:409:000000000-BFKT7:1:2113:3045:20839 1:N:0:30
AAAGTCGAGGTGCCTAAAGTGGCAACCCAGACTAATAGTAATGTTGGTGGTGTAGAGCTTCCTGTAGCCGCATGGCGTTCGTACTTAAATATGGAACTAACCATTCCAATTTTCGCTGTCTCTTATACACATCTC
+
BBBBBFBBB@AACGGGGGGGGGGHHGHCFH2FHHBF555555DGFHEEED?FAFF555AF5B555555AEF0E>?10>>FE?21?B4G3BFBGF33FFBB313B@4F4BB3GHFGEG/?B4???4BD4F332B3?
@M02034:409:000000000-BFKT7:1:2113:12024:20848 1:N:0:30
AAAGTCGAGGTGCCTAAAGTGGCAACCCAGACTGGGGGGAGGGTTGGTGGTGTAGAGCTTCCTGTAGCCGCATGGCGTTCGTACTTAAATATGGAACTAACCATTCCAATTTTCGCTGTCTCTTATACACATCTCCGAGCCCACGAGACT
+
CCCCCFCCCBABGGGGGGGGGGGHHHHGGHHGHHHHGGGGGGGDHGGGGGCFGHHHHHHHHHHHHHHHHGGGGGHHGGGGGGHHHHGHHHHGHHHHGHGHHHHHHHHHHHHHHHGGGGFGGGGGEFFGGGGGGGGGGCGGGGFFFFFFFF
@M02034:409:000000000-BFKT7:1:2113:23157:20855 1:N:0:30
AAAGTCGAGGTGCCTAAAGTGGCAACCCAGACTCCGGGTCAGGTTGGTGGTGTAGAGCTTCCTGTAGCCGCATGGCGTTCGTACTTAAATATGGAACTAACCATTCCAATTTTCGCTGTCTCTTATACACATCTCCGAGCCCACGAGACT
+
AA?AAFAADBAA4GGG4EGAFGFHFGHD2CEGH3GECEAE2AGGHHGEAEFEEFHFFHHHHHHHHHGHGGGGGGHHGGGGGGGGHHHF3FBGHF?GFGGGHGHGHHHH4GGHHHGGGACDGFHGHHGHDGGHFGHFE/CDGAEGGGCAEH
@M02034:409:000000000-BFKT7:1:2113:24980:20874 1:N:0:30
AAAGTCGAGGTGCCTAAAGTGGCAACCCAGACTGTGGGTCGGGTTG
+
CCCCBFAABBBCFGGGGGGGGGGGHHHGGHHGHA352AEC2AA11A
@M02034:409:000000000-BFKT7:1:2113:16352:20880 1:N:0:30
AAAGTCGAGGTGCCTAAAGTGGCAACCCAGACTAATCCTAATGTTGGTGGTGTAGAGCTTCCTGTAGCCGCATGGCGTTCGTACTTAAATATGGAACTAACCATTCCAATTTTCGCTGTCTCTTATACACATCTCCGAGCCCACGAGACT
+
CCCCBFCCCCCCGGGGGGGGGGGHHHHGGHHGHF35FAA5FEGHHHHGGGGFHGHHHHHHHHHHHHHHHGGGGGHHGFGGGGHHHHHHHHGHHGHHHHHHHHHHHHFHHHHHHHGGGGGHHHHHGHHHGHHHHHHGG/DGGGHGGCGDGG
@M02034:409:000000000-BFKT7:1:2113:11118:20882 1:N:0:30
AAAGTCGAGGTGCCTAAAGTGGCAACCCAGACTGGGGGTACTGTTGGTGGTGTAGAGCTTCCTGTAGCCGCATGGCGTTCGTACTTAAATATGGAACTAACCATTCCAATTTTCGCTGTCTCTTATACACATCTCCGAGCCCACGAGACT
+
CCCCCFCCCCACGGGGGGGGGGGHHHHGGHHGHHHHGGFEGHHHHHHGGGAFGFHFHHHHHHHHHHHHHGGGGGHHGGGEGGBGHHHHHHGHHHHHHHHHHHHHHHHHGHHHHHGGGGGHHHHHHHHHFHHHHHHEDCCFGGHGGD?EGF
@M02034:409:000000000-BFKT7:1:2113:11400:20890 1:N:0:30
AAAGTCGAGGTGCCTAAAGTGGCAACCCAGACTAAGCAGAATGTTGGTGGTGTAGAGCTTCCTGTAGCCGCATGGCGTTCGTACTTAAATATGGAACTAACCATTCCAATTTTCGCTGTCTCTTATACACATCTCCGAGCCCACGAGACT
+
ABBBAFABBBABGGGGGFGFFGGHHHHGGGGFHHHHHHHGHGGHHHHGGGGFHHHHHHHHHHHHHHHHHGGEEGHHGGGGGGHHHHGGHHHFHHFFHFHHHEHGHHHHHGHHHHGDGGGGFHHGHHBGHHGFHHHDB@FDGEHGGGCGGG
@M02034:409:000000000-BFKT7:1:2113:19022:20898 1:N:0:30
AAAGTCGAGGTGCCTAAAGTGGCAACCCAGACTGGGTGTGGGGTTGGTGGTGTAGAGCTTCCTGTAGCCGCATGGCGTTCGTACTTAAATATGGAACTAACCATTCCAATTTTCGCTGTCTCTTATACACATCTCCGAGCCCACGAGACT
+
ABAABF?A@D>AFGGGGGGDGFFFGHFGFDDFFHHHHGAEAAEEFECEE1BBFBABDFGGHBHFGHFEHGEEEEHFEEEEFECFHHHBHGBDGHFGHHHHHHGHHHHHGHHHHHCGEGGHHHHG1GGHFHFHHHHHGGGGGGFFCGGGGH
@M02034:409:000000000-BFKT7:1:2113:15327:20900 1:N:0:30
AAAGTCGAGGTGCCTAAAGTGGCAACCCAGACTCGTCCGAATGTTGGTGGTGTAGAGCTTCCTGTAGCCGCATGGCGTTCGTACTTAAATATGGAACTAACCATTCCAATTTTCGCTGTCTCTTATACACATCTCCGAGCCCACGAGACT
+
BABBAFBBBBABGGGGGGGGGGGHHHHGGHHGHGGHGGGGGGHHHGGGGGAFGHHHHHHHGHHHHHGGHGGGGGHFGDEGGGHHHHHHFGFHHH3FGHHHHGGHHGEGHHHHHFEFGDGHHHHHGHGHHHHHHHFBA<CCFGHGGGGGGH
@M02034:409:000000000-BFKT7:1:2113:22299:20902 1:N:0:30
AAAGTCGAGGTGCCTAAAGTGGCAACCCAGACTTCGAATCGGGTTGGTGGTGTAGAGCTTCCTGTAGCCGCATGGCGTTCGTACTTAAATATGGAACTAACCATTCCAATTTTCGCTGTCTCTTATACACATCTCCGAGCCCACGAGACT
+
BAAABFBB@B>AFGGFFGGGGCGGGHHDGH2FHHHGGHFFFFGHGGGGGGBBFFGFHHHHGHHGHHHFHGGEEGHHGGGGFGHFFHHHHHGHHH?GFHFHHHFHHHGHHHHHHHGGGGGFFGHGHHFHHFFGHHHHG?DGCGGFG?D/CG
@M02034:409:000000000-BFKT7:1:2113:11390:20906 1:N:0:30
AAAGTCGAGGTGCCTAAAGTGGCAACCCAGACTAAGCAGAATGTTGGTGGTGTAGAGCTTCCTGTAGCCGCATGGCGTTCGTACTTAAATATGGAACTAACCATTCCAATTTTCGCTGTCTCTTATACACATCTCCGAGCCCACGAGACT
+
BCCCBFBBBCBCGGGGFGGGGGGHHHHGGHHGHFGHHGHHHF5AFGFEFDEFFFGDFHHHHHHHFHHHHGGEFGG1EEGGGGHHHGF3EHHGHH3@FGHHGABGGHFBFGHHHG/EEF<BGHHHGHFGHHHGFFFDFCGGCGGFG?DCGG
@M02034:409:000000000-BFKT7:1:2113:16549:20925 1:N:0:30
AAAGTCGAGGTGCCTAAAGTGGCAACCCAGACTTCTAGGAATGTTGGTGGTGTAGAGCTTCCTGTAGCCGCATGGCGTTCGTACTTAAATATGGAACTAACCATTCCAATTTTCGCTGTCTCTTATACACATCTCAGAGCC
+
AAABAFBAB2>AFGGFGGFGGFGGGGH2FEGFFHFFFGFFEGHF5A2EFDEFEEFDFBHHFFHHDGG5BEEE?EH1EEEFGGEEEHHBFGFFGH3@@3@GF13FF?44HHFEGBEE?GEG4?B44F??G3GFBGH3?2C2B
@M02034:409:000000000-BFKT7:1:2113:18506:20927 1:N:0:30
AAAGTCGAGGTGCCTAAAGTGGCAACCCAGACTAGGGGGGGTGTTGGTGGTGTAGAG
+
BABBBFBBBBABGGGGGGGGGGGHHHHGGHAAGAF3GGFFGGGGGAA.9.DEA0C0;
@M02034:409:000000000-BFKT7:1:2113:26116:20942 1:N:0:30
AAAGTCGAGGTGCTAAAGTGGCAACCCAGACTTCGCGTCATGTTGGTGGTGTAGAGCTTCCTGTAGCCGCATGGCGTTCGTACTTAAATATGGAACTAACCATTCCAATTTTCGCTGTCTCTTATACACATCTCCGAGCCCACGAGACTA
+
BBBBBFAADBAAGGGGGBGGGGHHHFGD4EFBGHGGGGGGHHGGHGEFGEGAEBFFFGH5FFHFHHHHGCEGGHAEEGGGEHEHHGGGFHHHGGEGHFBGGDFGHHEGGGHHHGEGGEFHHHHFGFGGHGHGDFFDCFGGGHFGG?EFF>
@M02034:409:000000000-BFKT7:1:2113:14562:20953 1:N:0:30
AAAGTCGAGGTGCCTAAAGTGGCAACCCAGACTAATAAGAATGTTGGTGGTGTAGAGCTTCCTGTAGCCGCATGGCGTTCGTACTTAAATATGGAACTAACCATTCCAATTTTCGCTGTCTCTTATACACATCTCCGAGCCCACGAGACT
+
BCCCBFBBCBABGGGGGGGFGGGHHHHGGHHGHHHHHHHGHHHHHHHGFGEFGGHGHHHHHHHHHHHHHGGGGGHHGGGGGFHHHHHHHHHHHHGHHHGHHHHHHHHHHHHHHHGGGGGGHHHHHHHHHHHHGHHHGCGGGGHGGGGGGH
@M02034:409:000000000-BFKT7:1:2113:26130:20955 1:N:0:30
AAAGTCGAGGTGCTAAAGTGGCAACCCAGACTTCGCGTCATGTTGGTGGTGTAGAGCTTCCTGTAGCCGTATGGCGTTCGTACTTAAATATGGAACTAACCATTCCAATTTTCGTTG
+
AAAAA@>A1A>ABF3GF13BGFFFFFG0GAA1A1FE?EGEHDAFB//BEABFEFAF1B11ABGB2DGGE/?>BG/>>>/B?B/F@211BDBFH11BB11BG11BFFE2BF>FBE00B
@M02034:409:000000000-BFKT7:1:2113:18889:20965 1:N:0:30
AAAGTCGAGGTGCCTAAAGTGGCAACCCAGACTAAGGCTCATGTTGGTGGTGTAGAGCTTCCTGTAGCCGCATGGCGTTCGTACTTAAATATGGAACTAACCATTCCAATTTTCGCTGTCTCTTATACACATCTCCGAGCCCACGAGACT
+
BCBCAFBCCCBBGGGGGGGFFGGHHHHGGHHGHHHHHHHHHHHHHHHFGGFFEGHHHHHHHHHHHHHHHGGGGGHHGGGGGGHHHHHHHHHHHHHHHHHHHHGHHHHHHGHHHHGGGGGGGHGHHHHHHHHHHHFHDDGGGGHGGGGGGH
@M02034:409:000000000-BFKT7:1:2113:26829:20965 1:N:0:30
AAAGTCGAGGTGCCTAAAGTGGCAACCCAGACTAATAAGAATGTTGGTGGTGTAGAGCTTCCTGTAGCCGCATGGCGTTCGTACTTAAATATGGAACTAACCATTCCAATTTTCGCTGTCTCTTATACACATCTCCGAGCCCACGAGACT
+
CCCCCFBBBCCCGGGGGGGGGGGGHHHGGGHGH3DGADGHAFGGFGAEFABBFGHGHHHHHHHHGHHGHGGGGGHHFGGGGFHHHHGGHHFHHHHHGHHHHHFGHGHGBGHHHGEGGGFHHFHHFHH4BGGHHGHHGGGDGEHEDGGDGH
@M02034:409:000000000-BFKT7:1:2113:13047:20970 1:N:0:30
AAAGTCGAGGTGCCTAAAGTGGCAACCCAGACTGGGAGGGGGGTTGGTGGTGTAGAGCTTCCTGTAGCCGCATGGCGTTCGTACTTAAATATGGAACTAACCATTCCAATTTTCGCTGT
+
AABB>DAADDABGGGBCDG6BFCGGHHGGHHGHFHHAFE?EEGGGGCDGAAF/DGBGHFHGFHGHHHFFG->>CFHG<AEFGFHHEFFHHGEGBCGFHHGFHHCCCGHGHBGGGBGGDC
@M02034:409:000000000-BFKT7:1:2113:10389:20972 1:N:0:30
AAAGTCGAGGTGCCTAAAGTGGCAACCCAGACTCATGCGCTGGTTGGTGGTGTAGAGCTTCCTGTAGCCGCATGGCGTTCGTACTTAAATATGGAACTAACCATTCCAATTTTCGCTGTCTCTTATACACATCTCCGAGCCCACGAGACT
+
CCCCBFCCCBBBGGGGGGGGGGGGHHHGGHHGHHHHHHGGGGGHHGGGGGGFHHHHHHHHHHHHHHHHHGGGGGHHGGGGGGHHHHHHHHHHHHHHHHHHHHHHHHHHHHHHHHGGGGFFHHHHFHH3GFHHHHHHGGGGGGHGGGGGGH
@M02034:409:000000000-BFKT7:1:2113:11911:20981 1:N:0:30
AAAGTCGAGGTGCCTAAAGTGGCAACCCAGACTACGAGGCATGTTGGTGGTGTAGAGCTTCCTGTAGCCGCATGGCGTTCGTACTTAAATATGGAACTAACCATTCCAATTTTCGCTGTCTCTTATACACATCTCCGAGCCCACGAGACT
+
BCCCCFCCCCCCGGGGGGGGGGGHHHHGGHHGHHH2AECEFGCFHHCAFCGFABFFDGGHDFGHA5FDFFG0EEF1EEFF1ECFFHH3GHHHFFBEGGHHGFBF3?GE?BGHHD<<EECFFFGGDH3FHHBBGHF2/><D//GCDCGGCG
@M02034:409:000000000-BFKT7:1:2113:22289:20987 1:N:0:30
AAAGTCGAGGTGCCTAAAGTGGCAACCCAGACTGGGTTGGGGGTTGGTGGTGTAGAGCTTCCTGTAGCCGCATGGCGTTCGTACTTAAATATGGAACTAACCATTCCAATTTTCGCTGTCTCTTATACACATCTCCGAGCCCACGAGACT
+
BBBBBFBADBBAGGGGGGGGGGGGHHHGGHHFHGHHEFFGGGGGFGGGFGEFGHGEHGHHFGHFFGHHHGGGGGGGGGGGGFHHGHFGFHHFHHGFFBFHGHFHHHHHHHHHHEDGGGGFHFFHGHFGFHHFHHGGGCGCGEHECCCFGH
@M02034:409:000000000-BFKT7:1:2113:9810:20988 1:N:0:30
AAAGTCGAGGTGCCTAAAGTGGCAACCCAGACTCCTCAGCATGTTGGTGGTGTAGAGCTTCCTGTAGCCGCATGGCGTTCGTACTTAAATATGGAACTAACCATTCCAATTTTCGCTGTCTCTTATACACATCTCCGAGCCCACGAGACT
+
CCCCCFBBCCCCGGGGGGGGGGGHHHHGGHHGHHHHHGHHFGHHHGHGGGGGHGHGHHHHHGHHHHHHGGGEEGHHGGGGGGHHHHHEGGHHHHHGGHFHHHHGHHHHHHGHHHEGEFFHHHHHHHFHHH2FHHHGG?CGGEEGG/<<CH
@M02034:409:000000000-BFKT7:1:2113:27497:20997 1:N:0:30
AAAGTCGAGGTGCCTAAAGTGGCAACCCAGACTGGGCCTAATGTTGGTGGTGTAGAGCTTCCTGTAGCCGCATGGCGTTCGTACTTAAATATGGAACTAACCATTCCAATTTTCGCTGTCTCTTATACACATCTCCGAGCCCACGAGACT
+
AAAAAF1A1D1AGCFFGGGAF1FCCCGEA0FFH1FFFHAFHGCFGFAEF?/BBFBFFBFGHCHDFGHFBEA>EEHHGFGFEAGH>GG@GFFGGH@GHHFGBFEFFHHHHFHGHFGAEFF1FDGFGGHHFHHFHHHGGCGGCGHGC//ACF
@M02034:409:000000000-BFKT7:1:2113:13400:20997 1:N:0:30
AAAGTCGAGGTGCCTAAAGTGGCAACCCAGACTAATAAGAATGTTGGTGGTGTAGAGCTTCCTGTAGCCGCATGGCGTTCGTACTTAAATATGGAACTAACCATTCCAATTTTCGCTGTCTCTTATACACATCTCCGAGCCCACGAGACT
+
CCCCBFBCCCCCGGGGGGGGGGGHHHHGGHHGHHHHHGHHHGGHHHHGGGGGHHHHHHHHHHHHHHHHHGGGGGHHGEFGGGHHHHFHHHHHHHGHGHHHHHHHHGGHHHHHHHGGGGGGGGHHGHGHGHHFHHHHGCGGGGHGGGCGGH
@M02034:409:000000000-BFKT7:1:2113:9145:21005 1:N:0:30
AAAGTCGAGGTGCCTAAAGTGGCAACCCAGACTGGGGTGGAGGTTGGTGGTGTAGAGCTTGCTGTAGCCGCAT
+
BBBBBFBBDBBAFGFGGGGFGGGCHFHAFHHGH3FGG2AE2A1BCE?AC1B113D555AF3BE555D5B1E/B
@M02034:409:000000000-BFKT7:1:2113:17137:21008 1:N:0:30
AAAGTCGAGGTGCCTAAAGTGGCAACCCAGACTGCT
+
B@ABBFBB?DBBGGGGGCG6FFGHHHHGGH22A335
@M02034:409:000000000-BFKT7:1:2113:2978:21009 1:N:0:30
AAAGTCGAGGTGCCTAAAGTGGCAACCCAGACTAATCCGAAGGTTGGTGGTGTAGAGCTTCCTGTAGCCGCATGGCGTTCGTACTTAAATATGGAACTAACCATTCCAATTTTCGCTGTCTCTTATACACATCTCCGAGCCCACGA
+
AAAABFBBBDAACGGFAFGGGFGFHHG2FGG2FHHHHHEFGGEGGFCEFE1BFBGHHGHHHHHFGFGGGFFEFGHGF1EFEFHHHHGFHFBGHDFFEEBFGEFGFGFFGGHHH4EEGEEFHHHFFHFBGCFCCFFGBCFCGEG</<
@M02034:409:000000000-BFKT7:1:2113:25349:21013 1:N:0:30
AAAGTCGAGGTGCCTAAAGTGGCAACCCAGACTTCGCATAATGTTGGTGGTGTAGAGCTTCCTGTAGCCGCATGGCGTTCGTACTTAAATATGGAACTAACCATTCCAATTTTCGCTGTCTCTTATACACATCTCCGAGCCCACGAGACT
+
CCCCBFCBBCCCGGGGGGGGGGGHHHHGGHHGHF52AEGDDBGGHHHGGGEFHHHHGHHHHHHHHHHHHGGGGGHHGGGGGGHHHHHHHHHHHHHGGHGHHHHHHHHHFGHHHHGGGGGHHHHHFHGHFFHHHFFGDC?<FGHGGGGGGF
@M02034:409:000000000-BFKT7:1:2113:9128:21013 1:N:0:30
AAAGTCGAGGTGCCTAAAGTGGCAACCCAGACTGGTGTGGAGGTTGGTGGTGTAGAGCTTCCTGTAGCCGCATGGCGTTCGTACTTAAATATGGAACTAACCATTCCAATTTTCGCTGTCTCTATACA
+
BBBBBFBBBBABGGGGBBFFGGFFHHHGGHHGHBA5B222B2EEGHCGGGGEFAGFFHFHHHHHHHHHHGGEFGHHGGCGGGHHHGHDBGHHHHBBGFGHHHGGFHHHHHFHFFEEGEEG4FG2B21?
@M02034:409:000000000-BFKT7:1:2113:4697:21024 1:N:0:30
AAAGTCGAGGTGCCTAAAGTGGCAACCCAGACTCAGAATAAGGTTGGTGGTGTAGAGCTTCCTGTAGCCGCATGGCGTTCGTACTTAAATATGGAACTAACCATTCCAATTTTCGCTGTCTCTTATACACATCTCCGAGCCCACGAGACT
+
BBA?A@>AADAAFGGGGGGEGFFFFGFEGHHGHHHFFDDGHF3GHHCEFAAFGFBFGFHHHEHFFHHHGGCEEEHG@?FEE?2GEHHFHHGBGH3@CGHGGAGGFHGFGGHHHHGGGGGFHFGHFFGFHFHFHHHHGGGGCGFEBC/EFG
@M02034:409:000000000-BFKT7:1:2113:4270:21028 1:N:0:30
AAAGTCGAGGTGCCTAAAGTGGCAACCCAGACTCATAATACTGTTGGTGGTGTAGAGCTTCCTGTAGCCGCATGGCGTTCGTACTTAAATATGGAACTAACCATTCCAATTTTCGCTGTCTCTTATACACATCTCCGAGCCCACGAGACT
+
BBBBBFBBBBBBGGGGGGGGGGGHGHHGGHHGHHBFHGHHGFGHHHHGGGFFGHHHGHHHFHHHGHHHHGGEFGHHGGGGGGHHHHHHFHFHHHGHHHEFHGGHHHHHGGFHHHGGGGGHGHHHFHG4BFGHGHFGD>DFCFHGGGG<AG
@M02034:409:000000000-BFKT7:1:2113:18794:21041 1:N:0:30
AAAGTCGAGGTGCCTAAAGTGGCAACCCAGACTAGTCCTCATGTTGGTGGTGTAGAGCTTCCTGTAGCCGCATGGCGTTCGTACTTAAATATGGAACTAACCATTCCAATTTTCGCTGTCTCTTATACACATCTCCGAGCCCACGAGACT
+
BBCCAFBCCCCCGGGGGGGGGGGHHHHGGHHGHHHHHHHHHHHHHHHGGGGGHHGGGHHHFHHHHHHHHGGCGGHHGGGGGGHHHHFGGHHHHHHHHGGHHHHHHHGHHGHHHHGGGGGHHHHHFHHHGHHHHHHFGGGGGGHGGGGFFH
@M02034:409:000000000-BFKT7:1:2113:12152:21043 1:N:0:30
AAAGTCGAGGTGCCTAAAGTGGCAACCCAGACTGTGAAGAATGTTGGTGGTGTAGAGCTTCCTGTAGCCGCATGGCGTTCGTACTTAAATATGGAACTAACCATTCCAATTTTCGCTGTCTCTTATACACATCTCCGAGCCCACGAGACT
+
AABBBFBBBBBBGGGGGGFBGGGHHHHGGHHGHHHHGGHHFGGGFHHGGGGFHHGHHHGHHHHHHHHGHGGAEEHFGGGGGGHHHHHHHHFHHGDGHGFHGGHHHHGHFHGHHHGGGGGGHFHHHHF?432GHGFBD@DFFFGGFD?DEH
@M02034:409:000000000-BFKT7:1:2113:5578:21043 1:N:0:30
AAAGTCGAGGTGCCTAAAGTGGCAACCCAGACTAGTACTAATGTTGGTGGTGTAGAGCTTCCTGTAGCCGCATGGCGTTCGTACTTAAATATGGAACTAACCATTCCAATTTTCGCTGTCTCTTATACACATCTCCGAGCCCACGAGACT
+
CCCCCFBCCBCCGGGGGGGGGGGHHHHGGHHGHHHHHHHHHGGHHHHGGGEFHHHHHHHHHHHHGHHHHGGGGGHGGGGGGFHHHHHHHHHHHHHHHHHHHHHHHGHHHHHHHHGGGGGGHHHHHHHHHGHHHHGHGGGGGGHGGGGGGH
@M02034:409:000000000-BFKT7:1:2113:14519:21048 1:N:0:30
AAAGTCGAGGTGCCTAAAGTGGCAACCCAGACTAAGAATCAGGTTGGTGGTGTAGAGCTTCCTGTAGCCGCATGGCGTTCGTACTTAAATATGGAACTAACCATTCCAATTTTCGCTGTCTCTTATACACATCTCCGAGCCCACGAGACT
+
BABBAFBBBBBBGGGFGGGGGGGHHHHGFHHGGHGHGFGHHFHDBGFEFGFGHHHEHHHHEHHHHHHHHGGCFGHHGGGGGGHHHHHHHHHGHF3BFHHHHHGHHGHHFHHHHHGGGGGGHGHHHHEGHGHHHGGGF/BDCGHGGGGGGH
@M02034:409:000000000-BFKT7:1:2113:3776:21070 1:N:0:30
AAAGTCGAGGTGCCTAAAGTGGCAACCCAGACTAGTGTTTCGGTTGGTGGTGTAGAGCTTCCTGTAGCCGCATGGCGTTCGTACTTAAATATGGAACTAACCATTCCAATTTTCGCTGTCTCTATACACATCTCCGAGCCCACGAGACTA
+
CCCCCFBBBCABGGGGGGGGGGGHHHHGGHHGHHHHHHHHHGGGGGGGGGFFHHHHHHHHHHHHHHHGGEGEEGHHGGGGGGFHHHHGHHHHHHFHHHHGHHGHHHGFHGHHHHGGGGGHHGHHHHHHHHHHHHGGCGGGGFGGDFGGGG
@M02034:409:000000000-BFKT7:1:2113:27703:21070 1:N:0:30
AAAGTCGAGGTGCCTAAAGTGTCAACCCAGACTCCGTTTTCTGTTGGTGGTGTAGTGCTTCCTGTAGC
+
BBBBBFBBBBBBGGGGGGGGGGHHHHHGGHHGH3BEABG25DFG5F222AEA13D535A55BABF555
@M02034:409:000000000-BFKT7:1:2113:12960:21071 1:N:0:30
AAAGTCGAGGTGCCTAAAGTGGCAACCCAGACTGGGAGGGCGGTTGGTGGTGTAGAGCTTCCTGTAGCCGCATGGCGTTCGTACTTAAATATGGAACTAACCATTCCAATTTTCGCTGTCTCTTATACACATCTCCGAGCCCACGAGACT
+
CCCCCFBBDBBBGGGGGGGFGGGHHHHGGHGGGFHGHGGGGFGGGGGGGGE?GGHHHHHHHGHHHHHHHGGGEGHHGGGGGGFHHHHGBHHFHHFFHGHHHHGHHHHHHHHHHHGGGGGGHGHHHHHGGHHHHHHFG?CFGAEFDFCDGH
@M02034:409:000000000-BFKT7:1:2113:26233:21073 1:N:0:30
AAAGTCGAGGTGCCTAAAGTGGCAACCCAGACTCCGCCTCTTGTTGGTGGTGTAGAGCTTCCTGTAGCCGCATGGCGTTCGTACTTAAATATGGAACTAACCATTCCAATTTTCGCTGTCTCTTATACACATCTCCGAGCCCACGAGACT
+
AAABAFBADBBBGGGDGFGGGFCHGGGEFHHGHFFG?EEE3FGGHHHGGCEGHHFFFFHHDGGHHFHHHGGEGGHEFGGGGGGHHHHHFGGHHHFFFFHECFGHHHHHGGHGHGFDGGGBHHHG3FFF3FFGHHGGC/</BFHGC/@DFG
@M02034:409:000000000-BFKT7:1:2113:6715:21073 1:N:0:30
AAAGTCGAGGTGCCTAAAGTGGCAACCCAGACTCAGAATAATGTTGGTGGTGTAGAGCTTCCTGTAGCCGCATGGCGTTCGTACTTAAATATGGAACTAACCATTCCAATTTTCGCTGTCTCTTATACACATCTCCGAGCCCACGAGACT
+
CBBCBFCCBCBBGGGGGGGBGGGHHHHGGHHGHHHHGHHHHGHHHHHGGGGFGHHHHHHHHHHHHHHHHGGGGGHHGEGGGGHHHHHHHHHHHHHHHGHHFHGHHHHHFGHHHHGGGGGHHFHHHHHHHHHHHHHHGGCFGGHGGGGGGG
@M02034:409:000000000-BFKT7:1:2113:7339:21102 1:N:0:30
AAAGTCGAGGTGCCTAAAGTGGCAACCCAGACTAGTAATAATGTTGGTGGTGTAGAGCTTCCTGTAGCCGCATGGCGTTCGTACTTAAATATGGAACTAACCATTCCAATTTTCGCTGTCTCTTATACACATCTCCGAGCCCACGAGACT
+
AABCAFCCCCCCGGGGGGGGGGGHHHHGGHHGHHHHFFGGFGHHGHHGGGEFGGGGGFHHHHHHHHHGFGGCEGHGGEEGGGHGHHHHHHHFHHFFHHHFHFFGFHFHHFHHHFGGGGGHFHHHFHHHHHGGHHFFGGGGBFCFCGCDGF
@M02034:409:000000000-BFKT7:1:2113:15119:21107 1:N:0:30
AAAGTCGAGGTGCCTAAAGGGGCAACCCAGACTAATAATAATGTTGGTG
+
AAAAAFA1AAAABGFDB1B10AEEEFHGCHCFHFGHFFGF2FFGHGA/A
@M02034:409:000000000-BFKT7:1:2113:27657:21108 1:N:0:30
AAAGTCGAGGTGCCTAAAGTGGCAACCCAGACTAGGTTTGAGGTTGGTGGTGTAGAGCTTCCTGTAGCCGCATGGCGTTCGTACTTAAATATGGAACTAACCATTCCAATTTTCGCTGTCTCTTATACACATCTCCGAGCCCACGAGACT
+
BABCBFBCCCABGGGGGGGFGGFHHHHGGHAGFHHFGFHGHGHHHHGGGGGFFFHFHHHGGFHHHGHHHGGEGGH1EEEEFEHHHHHFGHHHGHEFFGHHFHDGHHHHHHHHHFGGGGEGHHHHHHHHGFHHHFHGGCCCDEHFD/ADGH
@M02034:409:000000000-BFKT7:1:2113:27677:21109 1:N:0:30
AAAGTCGAGGTGCCTAAAGTGGCAACCCAGACTAGGTGTGAGGTTGGTGGTGTAGAGCTTCCTGTAGCCGCATGGCGTTCGTACTTAAATATGGAACTAACCATTCCAATTTTCGCTGTCTCTTATACACATCTCCGAGCCCACGAGACT
+
AAAAAFAABBBBGGGGFCG6FGEFGHHGGHGFF3BA53B25DGFGFEEFEEFGGHHHEFHGHHGBGHFFEFGGGHEFEGGGEBGGHGHGEGHGHEBEFDFHADGHGBGGHHGHFG?EFGFHFEGGHFGDCFGEFBHDCC@@F?CDGGGGG
@M02034:409:000000000-BFKT7:1:2113:26821:21114 1:N:0:30
AAAGTCGAGGTGCCTAAAGTGGCAACCCAGACTAAGACTAGTGTTGGTGGTGTAGAGCTTCCTGTAGCCGCATGGCGTTCGTACTTAAATATGGAACTAACCATTCCAATTTTCGCTGTCTCTTATACACATCTCCGAGCCCACGAGACT
+
ABCCAFBBBCABGGGGGGGGGGGHHHHGGHHGHF3FA35A3DFGFHHGAEFGGFHHEBGHFHHHGFHHFFGGGGHHGEEFGAGHHHHHEHHHGGFFHGGGGFHGHHHFFHFHHHGGGGEGHHHHHHGHFHHHHFHGFCGGCGHGG<CDDD
@M02034:409:000000000-BFKT7:1:2113:21700:21118 1:N:0:30
AAAGTCGAGGTGCCTAAAGTGGCAACCCAGACTGAGGATATGGTTGGTGGTGTAGAGCTTCCTGTAGCCGCATGGCGTTCGTACTTAAATATGGAACTAACCATTCCAATTTTCGCTGTCTCTTATACACATCTCCGAGCCCACGAGACT
+
BBBBBFBBBBABGGGF4FGBGGGGHHHGGHHGHHGHGFHHHHHHHGGGGGAFHHHHGHHHHHHHHHHHHGGEGGHGGFGGGEGHHHHFHHHHHHGHHHHHHHHHHHGFHHHHHHGGGGGHHHHHHHGGHHHHHHHGGGGGGGHGGGGDGH
@M02034:409:000000000-BFKT7:1:2113:15130:21122 1:N:0:30
AAAGTCGAGGTGCCTAAAGTGGCAACCCAGACTAATAATAATGTTGGTGGTGTAGAGCTTCCTGTAGCCGCATGGCGTTCGTACTTAAATATGGAACTAACCATTCCAATTTTCGCTGTCTCTTATACACATCTCCGAGCCCACGAGACT
+
BBCCBFBBBBABGGGGGGGGGGGHHHHGGHHGHHHHHHHHHHHHHHHGGGGGHHHHHHHHHHHHHHGHHGGGGGHHGGEGGGHHHHHGHHHHHHHGHHGHHHHHHHFHGHHHHHGGGGGHHHHHHHHHHHHHHHFHGCGGGGHGGGGEGH
@M02034:409:000000000-BFKT7:1:2113:22264:21124 1:N:0:30
AAAGTCGAGGTGCCTAAAGTGGCAACCCAGACTAGTTCTAGGGTTGGTGGTGTAGAGCTTCCTGTAGCCGCATGGCGTTCGTACTTAAATATGGAACTAACCATTCCAATTTTCGCTGTCTCTTATACACATCTCCGAGCCCACGAGACT
+
ABBBAFCABCABGGGFFFGGGGGHHHHGGHHGHHHHGHHHHHHHHGGEEGEFGFGHHHHHHGHHGHHHHGGGGGHHGGGGFFHHHHHHHHGHHGFGFHFHHHHHGHGHFHHHHHGGGGGHHHHHHHHHHHGHHHHFD@FGGGHGGGGGGH
@M02034:409:000000000-BFKT7:1:2113:27900:21129 1:N:0:30
AAAGTCGAGGTGCCTAAAGTGGCAACCCAGACTTGTCCTTAGGTTGGAGGTGTAGAGCTTCCTGTAGCCGCATGGCGTTCGTACTTAAATATG
+
AAAAAFBABDABGGFFBFF6BEA4EEF2AFHCBDDHHHBD5BFFFGG3BE2BBDFDBFGHFA5BG5GB3BAEEGF1EGGFE1BFFFGE3B4GF
@M02034:409:000000000-BFKT7:1:2113:23740:21130 1:N:0:30
AAAGTCGAGGTGCCTAAAGTGGCAACCCAGACTATGTCGTGTGTTGGTGGTGTAGAGCTTCCTGTAGCCGCATGGCGTTCGTACTTAAATATGGAACTAACCATTCCAATTTTCGCTGTCTCTTATACACATCTCCGAGCCCACGAGACT
+
AB?ABFBBBBBBGGGGGGGGGGGHHHHGGHHGHHHHHHHGGHHHHHHEFGEFFFHFFFHHHHHGFHHFHGGEEGHFGGGGGGFHHHFG3FGHHHBGFHGFHHGHHHHGHHHHHHGGGGGEHHHHHHGHFHFHHHHHG?DGDFHGF?DGGH
@M02034:409:000000000-BFKT7:1:2113:27884:21137 1:N:0:30
AAAGTCGAGGTGCCTAAAGTGGCAACCCAGACTTGTCCTTCGGTTGGTGGTGTAGAGCTTCCTGTAGCCGCATGGCGTTCGTACTTAAATATGGAACTAACCATTCCAATTTTCGCTGTCTCTTATACACATCTCCGAGCCCACGAGACT
+
AAABAFCBCBAAGGGGGFGFGGGHHHHGFGHGHHHHHHHHGHGGGGGGGGEFGGHHHHHHHGHGHHHHHGGGGFHGGGGGGGFGHHHHHHFFGFGFGHHFHFFHHHHHHHHHHHGEGGGFHGFGHHHHFHHHHHGF//BCGGGFGGGDGH
@M02034:409:000000000-BFKT7:1:2113:20247:21139 1:N:0:30
AAAGTCGAGGTGCCTAAAGTGGCAACCCAGACTCAGAAGCAGGTTGGTGGTGTAGAGCTTCCTGTAGCCGCATGGCGTTCGTACTTAAATATGGAACTAACCATTCCAATTTTCGCTGTCTCTTATACACATCTCCG
+
CCCCCFABBBABGGGGGGGGGGFFHHHGGHEAHGG3BEBGGHHHGHGEA1FCA3F5DF3BAFAGGB55AEE>EE11>?>AE>21FGH3BFG4B333FEGH303BB4FDDGDHFD@EE?<B4?F44?3BFF2BFFG2C
@M02034:409:000000000-BFKT7:1:2113:19272:21140 1:N:0:30
AAAGTCGAGGTGCCTAAAGTGGCAACCCAGACTGCGGGGGTTGTTGGTGGTGTAGAGCTTCCTGTAGCCGCATGGCGTTCGTACTTAAATATGGAACTAACCATTCCAATTTTCGCTGTCTCTTATACACATCTCCGAGCCCACGAGACT
+
BBBBBFBBBBBBGGGGFGGGGGGHGHHGGHHGHHHGGGGGEEEEHHHEGGEFGHHHHHHHFHHHHHHHHGGGGGHHGGGGGGHHHHHGHHHHHGHGHHGGHHHHGHHHFHHHHFCDGGGHHFHHBGGGHHHGGHGEFCGGGGHGGGG.EH
@M02034:409:000000000-BFKT7:1:2113:17190:21145 1:N:0:30
AAAGTCGAGGTGCCTAAAGTGGCAACCCAGACTAGTAATGGGGTTGGTGGTGTAGAGCTTCCTGTAGCCGCATGGCGTTCGTACTTAAATATGGAACTAACCATTCCAATTTTCGCTGTCTCTTATACACATCTCCGAGCCCACGAGACT
+
BBBBBF?AB?AAFGGGF4FFGGGHFGHGGHFDHHFHHHHHGHGGGGGGGGFEHGHHHHGHHHHGHHHHHGG?GGHHGGGGGGGHGHGGHHFHGG3FFGHHHHFGGGHGHHHHHGGFGGGFHFHHGHFDDFHHHH3FE/BDGGGGGGGDDG
@M02034:409:000000000-BFKT7:1:2113:17423:21145 1:N:0:30
AAAGTCGAGGTGCCTAAAGTGGCAACCCAGACTCAGCAGCATGTTGGTGGTGTAGAGCTTCCTGTAGCCGCATGGCGTTCGTACTTAAATATGGAACTAACCATTCCAATTTTCGCTGTCTCTTATACACATCTCCGAGCCCACGAGACT
+
CCCCCFCCCCAAGGGGGGGGGGGGHHHGGHHGHHHHHHHHFGHHHHGGGGFGHHHHHHHHHHHHHHHHHGGGEGHHGGGGGGHHHHHHFHHHHHGFGHHHHGHHHHGHHHHHHHGGGGGHHGHHHGDHHHHHHHHHGGGGFGGGGCCGGG
@M02034:409:000000000-BFKT7:1:2113:16896:21155 1:N:0:30
AAAGTCGAGGTGCCTAAAGTGGCAACCCAGACTAAGCATTCGGTTGGTGGTGTAGAGCTTCCTGTAGCCGCATGGCGTTCGTACTTAAATATGGAACTAACCATTCCAATTTTCGCTGTCTCTTATACACATCTCCGAGCCCACGAGACT
+
CBCCBFBBBDBCGGGGGGGGGGGHHGHGGHHGHHHHHHHHHHHGGGGGGGEFFGFHGFHHHHHHHHHGHGGGGGHHGGGGGGHHHHHGHHHHHHBFGHGHHHHHHHGHHHHHHHGGGGGGHHHHHHHHHFFHHGFGFFGGGFHFCGGGGF
@M02034:409:000000000-BFKT7:1:2113:3615:21157 1:N:0:30
AAAGTCGAGGTGCCTAAAGTGGCAACCCAGACTCATAATCTTGTTGGTGGTGTAGAGCTTCCTGTAGCCGCATGGCGTTCGTACTTAAATATGGAACTAACCATTCCAATTTTCGCTGTCTCTTATACACATCTCCGAGCCCACGAGACT
+
BBBBBFAABBABGGFFGGGFGGDFHGHFGHHGGHGFHHFHHHBFGFHEFG?FHFH5F5GHHEGHHFEFFFAAEFHFEGGGGGEHEHFFFGFHHHE3FHHHEGHGHGHGFHHHGFE?DGGDGFGHHHFDGHGHBGGHDCC/<FHECCDDGH
@M02034:409:000000000-BFKT7:1:2113:10960:21168 1:N:0:30
AAAGTCGAGGTGCCTAAAGTGGCAACCCAGACTGGGGGGGGGGTTGGTGGTGTAGAGCTTCCTGTAGCCGCATGGCGTTCGTACTTAAATATGGAACTAACCATTCCAATTTT
+
ABBAAFA@DDAAFGG5FDGEGDAGGDHFDG2EGGHFGC/@@=;B=B;DFB.AAFBFBFFB/9BFBFFFFD-9DFFEBFBEFFFEFFF;9FBB9/FFFFFBB.9BFFFF/B/BF
@M02034:409:000000000-BFKT7:1:2113:17169:21176 1:N:0:30
AAAGTCGAGGTGCCTAAAGTGGCAACCCAGACTTATAAGAATGTTGGTGGTGTAGAGCTTCCTGTAGCCGCATGGCGTTCGTACTTAAATATGGAACTAACCATTCCAATTTTCGCTGTCTCTTATACACATCTCCGAGCCCACGAGACT
+
CCCCCFCCCCBAGGGGGGGGGGGHHHHGGHHGHGHHGHHHHGFGHHHGGGGFGGHGHHHHHHHHHHHHHGGGGGHHGGGGGGHHHHHHHHHHHHGFFHGHHHHHHHHGHHHHHGGGGGGHHHHHHHHHHHHHHHFHG?FGGGHGGDGGGH
@M02034:409:000000000-BFKT7:1:2113:26447:21179 1:N:0:30
AAAGTCGAGGTGCCTAAAGTGGCAACCCAGACTAAGAGGCATGTTGGTGGTGTAGAGCTTCCTGTAGCCGCATGGCGTTCGTACTTAAATATGGAACTAACCATTCCAATTTTCGCTGTCTCTTATACACATCTCCGAGCCCACGAGACT
+
BBBBBDAABBB@GGGGGGGFGGGHEGHGGHGGHGHHHHHGBFHHFHGGGGGFHHHHHHHHHHHHHHHHHGGCEGHHGGGGGGHHHHHGGGFHHHFHGHH3FHEFFHHGHGHHHFGGGGGHHHHHDGFGFHHHGHHGG/DFGGFGGGGDDG
@M02034:409:000000000-BFKT7:1:2113:26469:21185 1:N:0:30
AAAGTCGAGGTGCCTAAAGTGGCAACCCAGACTAAGAGGCATGTTGGTGGTGTAGAGCTTCCTGTAGCCGCATGGCGTTCGATCTTAAATATGGAACTAACCATTCCAATTTTCGCTGTCTCTTATACACATCTCCGAGCACA
+
A3A?AFAAA22ABEB5AAFEFDFFHAFEFCD2GGDGDGD22BFD5B22AAA1ADF5D5FBBAFF55F53BAEE?C1>EE1E141B4BBD4@BFGB3F3DE30BB344??FG4BB>EEF?DB?GF?44B2C?BFH1BC/?</0<
@M02034:409:000000000-BFKT7:1:2113:4326:21187 1:N:0:30
AAAGTCGAGGTGCCTAAAGTGGCAACCCAGACTGTGCCTCCGGTTGGTGGTGTAGAGCTTCCTGTAGCCGCATGGCGTTCGTACTTAAATATGGAACTAACCATTCCAATTTTCGCTGTCTCTTATACACATCTCCGAGCCCACGAGACT
+
BBBBBFBBBBABGGGGGGGFGGGHHHHGGHHGHHHHHHHHHGGGGGGGGGFFFFHEGHHHFHHHHHHHHGGEGGHHGGGGGGHHHHHGHHFHHH?FGHFGGHHGHHHHGHGHHGGEFGGHHHHHGHHHHHHHHHHGGGCGGGHGGGGGFH
@M02034:409:000000000-BFKT7:1:2113:13262:21192 1:N:0:30
AAAGTCGAGGGTGCCTAAAGTGGCAACCCAGACTTCTTCGACTGTTGGTGGTGTAGAGCTTCCTGTAGCCGCATGGCGTTCGTACTTAAATATGGAACTAACCATTCCAATTTTCGCTGTCTCTTATACACATCTCCGAGCCCACGAGAC
+
BBBBBFBBBBBBGGGGGFCGFGHGHHHHGGHHGHHHHHHHGGGGHHHHEGGGGHHHGHHHHHHHHHHHHHFGGGGHHGGGGGGHGHHFHGHHHHHGHHHHHHHHHHHHHHGHHHHGFGGGHHHHHHHGHHHHHHHGHGGGGGGGGGGCGD
@M02034:409:000000000-BFKT7:1:2113:26452:21197 1:N:0:30
AAAGTCGAGGTGCCTAAAGTGGCAACCCAGACTAATCGGCATGTTGGTGGTGTAGAGCTTCCTGTAGCCGCATGGCGTTCGTACTTAAATATGGAACTAACCATTCCAATTTTCGCTGTCTCTTATACACATCTCCGAGCCCACGAGACT
+
ABBBBDAADBBBGGGAGFGGGGGGHHHGGHGGHGD532EA2AFGFHHGEAFFGGG5GFHHHGHHHGHHHGF>EEGHCGGGGFHHHFFG3BBGHHBFFHHHHHGHHFHBEFGHHHGGGFGGHHHH3FGFBGHHHFFGD@GFGEEFF/@GGH
@M02034:409:000000000-BFKT7:1:2113:4818:21201 1:N:0:30
AAAGTCGAGGTGCCTAAAGTGGCAACCCAGACTCAGAATAATGTTGGTGGTGTAGAGCTTCCTGTAGCCGCATGGCGTTCGTACTTAAATATGGAACTAACCATTCCAATTTTCGCTGTCTCTTATACACATCTCCGAGCCCACGAGACT
+
BBBBBFB?DDABGGGFGGGGGGGHHHHGGHHGHHHHGHHHFGHHHHHGGGEFGGHGHHHHHHHHGHHHHGGEGGHHGGGGGEGHHHHHHHHHHHEFHHHHHHGHHHGGHHHHHHGGGGGHHHHHHHGHHHHHHHHFGFGFGGHEGGGGGH
@M02034:409:000000000-BFKT7:1:2113:18488:21203 1:N:0:30
AAAGTCGAGGTGCCTAAAGTGGCAACCCAGACTGGTGTGGGGGTTGGTGGTGTAGAGCTTCCTGTAGCCGCATGGCGTTCGTACTTAAATATGGAACTAACCATTCCAATTTTCGCTGTCTCTTATACACATCTCCGAGCCCACGAGACT
+
BBBBBFBBBBABGGGFGGGGGGGHFHHGGGHGHHHFHGEFGCGEGCGEGGEFGFHGHHHHGHHHHGHHHEFGGGHHGGGGEGCGHHHHHHGHHHFFHHHHHHHHHHGHGHHHHHGGGGGDGHHHGHHFFHHHHHEHGCGG?FHFCCGGGG
@M02034:409:000000000-BFKT7:1:2113:8567:21206 1:N:0:30
AAAGTCGAGGTGCCTAAAGTGGCAACCCAGACTCGGCTGGATGTTGGTGGTGTAGAGCTTCCTGTAGCCGCATGGCGTTCGTACTTAAATATGGAACTAACCATTCCAATTTTCGCTGTCTCTTATACACATCTCCGAGCCCACGAGACT
+
CCCCCFCBCCABGGGGGGGGGGGGHHHGFHHGHHGGGGGGHHHHHHHGGG?FGFHGHGHHHGHHHHHGHGGGGGHHGFGGFGHHHHFFHHGHHHBFFHHHGHHHFHHGFHHHHHGGGGAFHHHHFHGGFFHHHHGHGCFFCEGFGGGGGH
@M02034:409:000000000-BFKT7:1:2113:6564:21206 1:N:0:30
AAAGTCGAGGTGCCTAAAGTGGCAACCCAGCCTGCGGGTGCGGTTGGTGGTGTAGAGC
+
CBCBCFBBCCABGGGGGGGGGGGHHHHGGH2AF222ECGG?EGGEGCE11EE13D555
@M02034:409:000000000-BFKT7:1:2113:9987:21208 1:N:0:30
AAAGTCGAGGTGCCTAAAGTGGCAACCCAGACTAATAATAATGTTGGTGGTGTAGAGCTTCCTGTAGCCTCATGGCGTTCGTACTTAAATATGGAACTAACCATTCCAATTTTCGCTGTCTCTTATACACATCTCCGAGCCCACGAGACT
+
CCCCCFBCCCCCGGGGGGGGGGGHHHHGGHFFHBDD5AF5ADGGHHC222BAA3GADEDFBGGDGBD5A5BAFFG1A?>FEE2?GGH33FGFF333BFFH31BBFDFD4F3DF@/?E/>?4BFF4F4?GFB?FGH3E/<BCF/FG/C/AG
@M02034:409:000000000-BFKT7:1:2113:7592:21211 1:N:0:30
AAAGTCGAGGTGCCTAAAGTGGCAACCCAGACTACTAGGCAGGTTGGTGGTGTAGAGCTTCCTGTAGCCGCATGGCGTTCGTACTTAAATATGGAACTAACCATTCCAATTTTCGCTGTCTCTTATACACATCTCCGAGCCCACGAGA
+
AAAAAFA1ADAAGGGBGGGGGGGHHGGGGEHGHBFGHHHHF?EAFGCEFGEFGGGHFHHHGHHHHHFHHGGGEGHCEGGGGGFGHHFHEGGGGGFGCGHHHGHHHH2GHHHHHHGGGGGGFFHHGGGGHHHHGHGFGGGGGGEAC/C<
@M02034:409:000000000-BFKT7:1:2113:18571:21211 1:N:0:30
AAAGTCGAGGTGCCTAAAGTGGCAACCCAGACTACGACTAATGTTGGTGGTGTAGAGCTTCCTGTAGCCGCATGGCGTTCGTACTTAAATATGGAACTAACCATTCCAATTTTCGCTGTCTCTTATACACATCTC
+
A>ABBFBBBBBAGGGBGGGGGGGHHHHGGHHGHGHEG2EFAFF5DFGEFGGEGBG5DGGHDFGDGGGFFEGEEEFAEEEGDEBGGHFHGHHFGFD3GHHG?C3FE4FDDGGHHGCDGFEGDGGDFDFBDCHFHHH
@M02034:409:000000000-BFKT7:1:2113:9909:21216 1:N:0:30
AAAGTCGAGGTGCCTAAAGTGGCAACCCAGACTGTTTGTTCTGTTGGTGGTGTAGAGCTTCCTGTAGCCGCATGGCGTTCGTACTTAAATATGGAACTAACCATTCCAATTTTCGCTGTCTCTTATACACATCTCCGAGCCCACGAGACT
+
CCCCBFABBCCCGGGGGGGGGGGHHHHGGHHGHHHHHHHHHHHHHHGGGGGFHHHGHHHHGHHHHHHHHGGEFGHHGGGGGGHHHHHBDGHHHHFHHHHHHHHHHHHHGGHHHHGGGGGHGHHHFHFHHHFHGHHGFCGGGGHGGCGGGH
@M02034:409:000000000-BFKT7:1:2113:25016:21222 1:N:0:30
AAAGTCGAGGTGCCTAAAGTGGCAACCCAGCCTGCGGGG
+
BBBBBFABBBBBGGGGGGGGGGGHHHHGFHC2F22AEFF
@M02034:409:000000000-BFKT7:1:2113:13559:21223 1:N:0:30
AAAGTCGAGGTGCCTAAAGTGGCAACCCAGACTACGACTAGGGTTGGTGGTGTAGAGCTTCCTGTAGCCGCATGGCGTTCGTACTTAAATATGGAACTAACCATTCAATTTTCGCTGTCTCTTATACACATCTCCGAGCCCACGAGACTA
+
CCCCCFCBCCBBGGGGGGGGGGGHHHHGGHHGHGHC2AEGCCHHFGAAFEGFGBGGHEDGFHHHHHHFFEE>EEEGGGGGFEGGEGHBGHHHGGDGGHHHFCBFBDF?BHEHHG??E<GFHHHDHGFBGBFHHHHGGG?GEEC/@GGA1<
@M02034:409:000000000-BFKT7:1:2113:14972:21226 1:N:0:30
AAAGTCGAGGTGCCTAAAGTGGCAACCCAGACTTCTAATCAGGTTGGTGGTGTAGAGCTTCCTGTAGCCGCATGGCGTTCGTACTTAAATATGGAACTAACCATTCCAATTTTCGCTGTCTCTTATACACATCTCCGAGCCCACGAGACT
+
AABBAFBBBBBBGGGGGGGGGGGHHHHGGHHGHHHHHHHHHHHHHHGGGGEFGGFGHHHHHHHHHHHHHGGGGGHHGGGGGGHHHHHHHHHHHHHHGHHHGHHHHHGHHHHHHHGGGGGHHHHHGHGFHHHHHHHFG@FFGGHGGCGGGH
@M02034:409:000000000-BFKT7:1:2113:19531:21233 1:N:0:30
AAAGTCGAGGTGCCTAAAGTGGCAACCCAGACTCCTACGACGGTTGGTGGTGTAGAGCTTCCTGTAGCCGCATGGCGTTCGTACTTAAATATGGAACTAACCATTCCAATTTTCGCTGTCTCTTATACACATTCCGAGCCCACGAGACTA
+
CCCBBFCCCBBAGGGGGGGGGGGHHHHGFHHGHHHHGHGGGGGEGGGGGGABFGHHHHHHHHHHHHHHHGGGGEHAEGGGGGHHHHHHHHHHHHHFHHGHHHHHHHGHHHHHHHGGGGGFFHHHFHGHHHHHHHGHGGGGGHGGGGGGHG
@M02034:409:000000000-BFKT7:1:2113:4584:21237 1:N:0:30
AAAGTCGAGGTGCCTAAAGTGGCAACCCAGACTAAGAATACGGTTGGTGGTGTAGAGCTTCCTGTAGCCGCATGGCGTTCGTACTTAAATATGGAACTAACCATTCCAATTTTCGCTGTCTCTTATACACATCTCCGAGCCCACGAGACT
+
CCCCCFCCCBABGGGGGGGFGGGHHHHGGHHGHHHHHHHHHHGHGGGGGGEFGGHHHHHHFHHGGGHHHGGGEGHHGGGGGDFHHHHHHHHHHHFHHHGHHHGHHHHHHHHHHFGGGGGGHHHHHHHHHHHHHHFHGDGGGGHGGGGGGH
@M02034:409:000000000-BFKT7:1:2113:17784:21237 1:N:0:30
AAAGTCGAGGTGCCTAAAGTGGCAACCCAGACTGGGAGGGGGGTTGGTGGTGTAGAGCTTCCTGTAGCCGCATGGCGTTCGTACTTAAATATGGAACTAACCATTCCAATTTTCGCTGTCTCTTATACACATCTCCGAGCCCACGAGACT
+
BCCCAFBCBCCCGGGGGGGGGGGHHHGFGHHGHHFHGFEGGGE/BCFGFGGEFFHGFHHHHHHHHHHFFGGCFDFCDACEFCFHGHFGHHGHHHBGGHGHCCBGHFFE;GHHGFCBEGEGBFFGGGGFF0FGGFGFGFGGFEFFF=>FFF
@M02034:409:000000000-BFKT7:1:2113:14781:21242 1:N:0:30
AAAGTCGAGGTGCCTAAAGTGGCAACCCAGACTTCTACTCATGTTGGTGGTGTAGAGCTTCCTGTAGCCGCATGGCGTTCGTACTTAAATATGGAACTAACCATTCCAATTTTCGCTGTCTCTTATACACATCTCCGAGCCCACGAGACT
+
CBCCCFCCCCCCGGGGGGGFGGGHHHHGGHHGHHHHHGHHHHHHHHHGGGGFGFGFHHHHFHHHHHHHGGGEGGHHCGGGFFGHHHHGHHHGGHFFFHHHHH@FGHGBHHHHHFCGGGEHHHHFBEGGHHHFHGFFFCCDGGHGGDGGDH
@M02034:409:000000000-BFKT7:1:2113:27996:21245 1:N:0:30
AAAGTCGAGGTGCCTAAAGTGGCAACCCAGACTGGTGTGGGGGTTGGTGGTGTAGAGCTTCCTGTAGCCGCATGGCGTTCGTACTTAAATATGGAACTAACCATTCCAATTTTCGCTGTCTCTTATACACATCTCCGAGCCCACGAGACT
+
CCCCCFCBCBBBGGGGGGGGGGGHHHGGGHHGGHG5AF2BE2EFAGFGEGEFGDHFEEGHFHHHHGHHGGGEEEFFCFGEGGFHGGFFGGHHHHGEFGFFFFEGHFHFFFGHHGGCGDEHHHGHFGHHFFFHHHHHC/<DCGHEGGG.<<
@M02034:409:000000000-BFKT7:1:2113:16724:21248 1:N:0:30
AAAGTCGAGGTGCCTAAAGTGGCAACCCAGACTGGGTTGACTGTTGGTGGTGTAGAGCTTCCTGTAGCCGCATGGCGTTCGTACTTAAATATGGAACTAACCATTCCAATTTTCGCTGTCTCTTATACACATCTCCGAGCCCACGAGACT
+
AAAAAFAAD?1>FC1FGFGGGGGHGHHEEGFFHHHE0AEFFFFGFFFAFEAFFAFFGHHFFFGGGHGHFEC/EEGGE>EEEBGGHHGHHHHHHHHFHHHEHHHHHHHFGFFFHHGGGAEFHGHH1GFHEHHGGHGG?<B>CEEGGGGGGD
@M02034:409:000000000-BFKT7:1:2113:12818:21267 1:N:0:30
AAAGTCGAGGTGCCTAAAGTGGCAACCCAGACTACGCATAATGTTGGTGGTGTAGAGCTTCCTGTAGCCGCATGGCGTTCGTACTTAAATATGGAACTAACCATTCCAATTTTCGCTGTCTCTTATACACATCTCCGAGCCCACGAGACT
+
AAAAAFBBBBABGGGGGGGGGGGGHHHGGHHGHFHGFCE?5FGHHHH2FEEFGHGGFHHHGHHHHFHGHGGEEFHHGGGGGGHHHHGHHHHHHGFGHHHHHHFGGHHGGGHHHFEGGEFHHHHHGHHHHGFHGH3?DDGGGEHGGGGGGF
@M02034:409:000000000-BFKT7:1:2113:12961:21269 1:N:0:30
AAAGTCGAGGTGCCTAAAGTGGCAACCCAGACTAAGAATAATGTTGGTGGTGTAGAGCTTCCTGTAGCCGCATGGCGTTCGTACTTAAATATGGAACTAACCATTCCAATTTTCGCTGTCTCTTATACACATCTCCGAGCCCACGAGACT
+
BBBBBFBBBB2AGGGGGGGFGGGHHHGGGHHGHHHHFFHHHHHHHHGGGGEFGGHHHHHHHHHHHHHHHGGGGGHHGGGGGGHHHHHHHHHHHHHHHHHHHHGHHHHHHHHHHHGGGGGHHHHHHHHHHHHHHHHHGCFGGGHGGGGGGH
@M02034:409:000000000-BFKT7:1:2113:5926:21276 1:N:0:30
AAAGTCGAGGTGCCTAAAGTGGCAACCCAGACTAATACGTTGGTTGGTGGAGTAGAGCTTCCTGTAGCCGCATGGCGTTCGTACTTAAATATGGAACTAACCATTCCAATTTTCGCTGTCTCTTATACACATCTCCGAGCCCACGAGACT
+
ABAAAFBBBBABGGGGGGGGGFEFCGHGGHAFEHHFGBEG3FFGHDEAFE1BFB55FHHGHFGHHHHHFEECEFHGEEE1EECCGGHGHHFHHF@DEGFHFAGGEGFFGGGHHHGFEEEBDFGHHGGDGFHHHHGBD?//BFGFCF??AH
@M02034:409:000000000-BFKT7:1:2113:23347:21278 1:N:0:30
AAAGTCGAGGTGCCTAAAGTGGCAACCCAGACTCCGAATAATGTTGGTGGTGTAGAGCTTCCTGTAGCCGCATGGCGTTCGTACTTAAATATGGAACTAACCATTCCAATTTTCGCTGCTCTTATACACATCTCCGAGCCCACGAGACTA
+
BBCCBFCCCCCCGGGGGGGGGGGHHHHGGHHGHHHGGFGGHGHHHHHGGGGFF3GHHHHHHHHHHHHHHGGGGGHHGGGGGGHHHHHFDGHHHHHHGHHFHHHGHHHHBGHHHHGGGGGHHHHFHHBGGFHGGFFDBDGGGHGCCGGGHG
@M02034:409:000000000-BFKT7:1:2113:13793:21281 1:N:0:30
AAAGTCGAGGTGCCTAAAGTGGCAACCCAGACTATGCAGAATGTTGGTGGTGTAGAGCTTCCTGTAGCCGCATGGCGTTCGTACTTAAATATGGAACTAACCATTCCAATTTTCGCTGTCTCTTATACACATCTCCGAGCCCACGAGACT
+
CCCCCFCCCCCCGGGGGGGGGGGHHHHGGHHGHHHHHFHHCDGGFGFGFDGGGFGGFFHH5GHHHHHHGGGAEGGGFGGFGEHHHHHHHHHHHHBGGGHHFGHF?GGFFGHHHHGGFDEEHHHHFFGFHFFGHHF?A/CGGGHGGGG?DH
@M02034:409:000000000-BFKT7:1:2113:12824:21285 1:N:0:30
AAAGTCGAGGTGCCTAAAGTGGCAACCCAGACTACGCATAATGTTGGTGGTGTAGAGCTTCCTGTAGCCGCATGGCGTTCGTACTTAAATATGGAACTAACCATTCCAATTTTCGCTGTCTCTTATACACATCTCCGAGCCCACGAGACT
+
BBBAAFBBBBAAFGGGGGGGGGGFGHGGGFHGHHHFGEEEHHHGHHHGGGEFEHHHHHHHHHHHHHHHHGGGGGHHGGGGGFHHHHHHHHFFHEGGHHHFEFGHFHHGEFHGHHGGGGFHHGHHHHFHHHHHHHHEGGGGGGHGGGGDGF
@M02034:409:000000000-BFKT7:1:2113:25793:21285 1:N:0:30
AAAGTCGAGGTGCCTAAAGTGGCAACCCAGACTGAGCAGAAGGTTGGTGGTGTAGAGCTTCCTGTAGCCGCATGGCGTTCGTACTTAAATATGGAACTAACCATTCCAATTTTCGCTGTCTCTTATACACATCTCCGAGCCCACGAGACT
+
BBBCCFCCBCACGGGGGGGGGFGHHHHGGH2F3B3BB3AC3FHHFH?AE?EFA3FDAAGHBGHHHEHFFGG?EFHAE>EGGEFGCFFGFGHHHF33FHFHEF?FG4GFHGHHGGGGGFGHGGHHEDGGHCHGGBGD/>/<C/GCDGGGDH
@M02034:409:000000000-BFKT7:1:2113:8121:21293 1:N:0:30
AAAGTCGAGGTGCCTAAAGTGGCAACCCAGACTCCGCCTGGGGTTGGTGGTGTAGAGCTTCCTGTAGCCGCATGGCGTTCGTACTTAAATATGGAACTAACCATTCCAATTTTCGCTGTCTCTTATACACATCTCCGAGCCCACGAGACT
+
BBBAAFBBBBBBGGGGGGGGGGGHHHCEGHGGGHHGGGEHFFCGGGGE1AEFGDGHFHHGFFHFFHHHHGGEEFHHGFGGFEFEGFHGEHFHHEFBHHGHHGHHFHFFFGHHHGGGGD?GGFHHDFFFHFHFHHHHGB?@DFHGGCGGGH
@M02034:409:000000000-BFKT7:1:2113:11189:21296 1:N:0:30
AAAGTCGAGGTGCCTAAAGTGGCAACCCAGACTCAGAATACTGTTGGTGGTGTAGAGCTTCCTGTAGCCGCATGGCGTTCGTACTTAAATATGGAACTAACCATTCCAATTTTCGCTGTCTCTTATACACATCTCCGAGCCCACGAGACT
+
ABCCBFBCBBABGGGGGGGGGGGHHHHGGGHGHGHHCFHHHHHHHHHEFGEFGFHHHGHHGFHHHHHHHGGEEFHHGDGGGGFHHHGFHHGHHHFHHGHHHHHHHHHHHHHHHHGGGGGGHFHHFHFHHEHHHHHFGFGGGGHGG/CDGH
@M02034:409:000000000-BFKT7:1:2113:23349:21296 1:N:0:30
AAAGTCGAGGTGCCTAAAGTGGCAACCCAGACTCCGAATAATGTTGGTGGTGTAGAGCTTCCTGTAGCCGCATGGCGTTCGTACTTAAATATGGAACTAACCATTCCAATTTTCGCTGCTCTTATACACATCTCCGAGCCCACGAGACTA
+
BBBBBFABBBBBGGGGGGGFGGGHGHHGGH2FGHHGEEFGFGHGHBGEGGEFHGHDFHHHHFHHHHHGHGGEEEFGGEGGGFFHHHHDFFGHHFFFFGFGHGFHHFHF4BFHHFGDF?EHHHHFHFHHFEHHHGHG?DFCFHF?//ADDB
@M02034:409:000000000-BFKT7:1:2113:13747:21299 1:N:0:30
AAAGTCGAGGTGCCTAAAGTGGCAACCCAGACTATTGGGCGTGTTGGTGGTGTAGAGCTTCCTGTAGCCGCATGGCGTTCGTACTTAAATATGGAACTAACCATTCCAATTTTCGCTGTCTCTTATACACATCTCCGAGCCCACGAGACT
+
CCCCCF@B@DBBGGGGGGGGGGGHHHHGGHFGHHHHHHCGGGGGHGGGGFGFGBGFGHHHHFHHHHGHHGG>EFHAEEGGFEGHHHHFGHHFFFBGFGHHFHFG?FH4GGFHHGEDE/?FHHHF3FFHHH2FGGHFA<C@?FHFG/<?AG
@M02034:409:000000000-BFKT7:1:2113:28173:21310 1:N:0:30
AAAGTCGAGGTGCCTAAAGTGGCAACCCAGACTTCGCCTGCTGTTGGTGGTGTAGAGCTTCCTGTAGCCGCATGGCGTTCGTACTTAAATATGGAACTAACCATTCCAATTTTCGCTGTCTCTTATACACATCTCCGAGCCCACGAGACT
+
BBBBBFABBB2ACGFGFGGBGFGHFHHGFHEFGH5FAAAG2F3FGG2AFEABGBF5DFGHHCGHAGHEFE@0EFH?/EECE?BEHHG@FG4@GHF@GGHHEGHGFGED4BGHHB/<EEEFFFFG3FFDDFFFH3B2?/>CCFE/A<CDGH
@M02034:409:000000000-BFKT7:1:2113:5775:21313 1:N:0:30
AAAGTCGAGGTGCCTAAAGTGGCAACCCAGACTAATCAGCAGGTTGGTGGTGTAGAGCTTCCTGTAGCCGCATGGCGTTCGTACTTAAATATGGAGCTAACCATTCCAATTTTCGCTGTCTCTATACACATCTCCGAGCCCACGAGACTA
+
@BBBBFBABBABGBG5GDGGGGGCGHHGGEHGHHGHHHHHBGHHFHGEFG1FGAFFGHGHHEHHGFH5FEC>EEHAEEEGGEFHGFHBGG4BFH3FBFBGGHDCGFHD4BGHHHG?EFDFFHGHGFBFFGGFHFFGGGG@GHGGGCDGGD
@M02034:409:000000000-BFKT7:1:2113:22749:21313 1:N:0:30
AAAGTCGAGGTACCTAAAGTGGCAACCCAGACTAATTCGGCTGTTGGTGGTGTAGAGCTTCCTGTAGCCGCATGGCGTTCGTACTTAAATATGGAACTAACCATTCCAATTTTCGCTGTCTCTTATACACATCTCCGAGCCCACG
+
BBBBBFBBBBBFFGGGGGGGGGGGHHHGFHHGHFFGHFFFEFGHFHGEFFGEF3A555DCEFFH55A5BE@>EEFAEEEFEG?FGHHD3EHDFB3@GGGH3B3BFFH4BFFHH4EFFE/BFHG4??33BB2FGHHB<</>C/<?@
@M02034:409:000000000-BFKT7:1:2113:5297:21318 1:N:0:30
AAAGTCGAGGTGCCTAAAGTGGCAACCCAGACTCCGATTCGTGTTGGTGGTGTAGAGC
+
BBAAADAA@DABGGF5FDGGGGCCBGA2FHCFF3A2?2AE23AFHGHEFFAFGA5555
@M02034:409:000000000-BFKT7:1:2113:10032:21320 1:N:0:30
AAAGTCGAGGTGCCTAAAGTGGCAACCCAGACTACGCGTACGGTTGGTGGTGTAGAGCTTCCTGTAGCCGCATGGCGTTCGTACTTAAATATGGAACTAACCATTCCAATTTTCGCTGTCTCTTATACACATCTCCGAGCCCACGAGACT
+
CCCCCFCCBCBBGGGGGGGGGGGHHHHGGHHGHHHGGGGGGGGHGGGGGGAFGGGFHHHHHHHHHHHHHGGGGGHHGGGGFGGHHHHGHHHHHGFHHHFHHHGHHHHHHGHHHHCFGGGFHGHGHHHHHHHHHGFFGGFGGGHGGGGGGH
@M02034:409:000000000-BFKT7:1:2113:6726:21326 1:N:0:30
AAAGTCGAGGTGCCTAAAGTGGCAACCCAGACTAGTTCTCATGTTGGTGGTGTAGAGCTTCCTGTAGCCGCATGGCGTTCGTACTTAAATATGGAACTAACCATTCCAATTTTCGCTGTTCTTATACCCATCTCCGAGCCCACGAGACT
+
ABBBAFBADDABGGGGGGGDFGGHHHHGGGGGHG35A55GBGHHHHFGGGEFHFHHFHHHHHHGHHHGHGGFGFHFGGGGGGBGEFB@GHHHHHFHHHHHFHHGHHGHDGHHHHGGGCEGD4G?F444B3??D3BC<</BC//<</?/?
@M02034:409:000000000-BFKT7:1:2113:22060:21344 1:N:0:30
AAAGTCGAGGTGCCTAAAGTGGCAACCCAGACTAAGAATATGGTTGGTGGTGTAGAGCTTCCTGTAGCCGCATGGCGTTCGTACTTAAATATGGAACTAACCATTCCAATTTTCGCTGTCTCTTATACACATCTCCGAGCCCACGAGACT
+
BBAAAFBBBBAAGGGDGGGBGFGGHHGGGHHGHHHGFHHHGFHBHGGGGGEFGEGFHHFHHHHGDGHGHGGGGGHHGAFGFEFHHHGHHHHHHHFEGHHHHGHHHHHGHHGHHHGGGGFHHGHHGGGHHBHHHHHGGCDGGFHGGGGGGH
@M02034:409:000000000-BFKT7:1:2113:3618:21344 1:N:0:30
AAAGTCGAGGTGCCTAAAGTGGCAACCCAGACTAA
+
A?A>AFAA11>AFFGGCGGFB1F0GCFGGGFFHHH
@M02034:409:000000000-BFKT7:1:2113:21233:21346 1:N:0:30
AAAGTCGAGGTGCCTAAAGTGGCAACCCAGACTATTAAGGGTGTTGGTGTTGCTGA
+
CCCCCFBCCCCCGGGGCGGGGGGHHHHGGGA2B355DADG22BE2BE221B153B5
@M02034:409:000000000-BFKT7:1:2113:14196:21347 1:N:0:30
AAAGTCGAGGTGCCTAAAGTGGCAACCCAGACTAATAAGAATGTTGGTGGTGTAGAGCTTCCTGTAGCCGCATGGCGTTCGTACTTAAATATGGAACTAACCATTCCAATTTTCGCTGTCTCTTAACACATCTCCGAGCCCACGAGACTA
+
AABBAFBCCCCCGGGGGGGGGGGHHHHGGHHGHHHHHHHFFGGHHHHGGGEFGGHFHHHHHGHHHHHHHFGEGGGGGEGGGGGGHHGGHHHHHHHHHHHHHHGHHFHHHHHHHHGGGGGHHHGHFHFFHEHHHHGGGGGGGHGGCCDFHG
@M02034:409:000000000-BFKT7:1:2113:18544:21367 1:N:0:30
AAAGTCGAGGTGCCTAAAGTGGCAACCCAGACTCCTCCGCATGTTGGTGGTGTAGAGCTTCCTGTAGCCGCATGGCGTTCGTACTTAAATATGGAACTAACCATTCCAATTTTCGCTGTCTCTTATACACATCTCCGAGCCCACGAGACT
+
ABBAAFAA>DAA4FG5FGGBFBE4CFCEEHHDFGGFHFEEE?AGGHH1AE1AADGDFBBCDFEBBEGFFGECGEFGEEGGEGFGEHHHHHHFGGBBGGFHFAFGHFGFHFGGHH?//EEGFHGDHHGGFBG1GHFFFCCBCFEE@>DDDF
@M02034:409:000000000-BFKT7:1:2113:6284:21368 1:N:0:30
AAAGTCGAGGTGCCTAAAGTGGCAACCCAGACTCCGCATCCTGTTGGTGGTGTAGAGCTTCCTGTAGCCGCATGGCGTTCGTACTTAAATATGGAACTAACCATTCCAATTTTCGCTGTCTCTTATCACATCTCCGAGCCCACGAGACTA
+
BBBBBFBABBBBGGGGGGGFGGGFHHHGGHHGHHHGGEEGGHHHHGHGGGFFGDHFHFFHHFHHHHHHHGGEEFHHGGGGGGFHHHHHGHHHHHHHHHHHHHFGHHHHFFGHHHGGGGFEGHHHHHHBF?HHHHFDGGGGGHGGGGDGHF
@M02034:409:000000000-BFKT7:1:2113:18338:21369 1:N:0:30
AAAGTCGAGGTGCCTAAAGTGGCAACCCAGACTTGTAAGTATGTTGGTGGTGTAGAGCTTCCTGTAGCCGCATGGCGTTCGTACTTAAATATGGAACTAACCATTCCAATTTTCGCTGTCTCTTATACACATCTCCGAGCCCACGAGACT
+
CCCCCFBBDBBCGGGGGGGGGGGHHHHGGHHGHHHHGGHGHHGHFHGGGGGFGFHFHHHHHHHHEGHFHFFEFEHC@?EGGEFHHHHHHHHHHHBGGFHHFCFGFFHDGGHHHFECEEEGFGHHFHGHHHDBGGHFFCDGGGHGCCFGDH
@M02034:409:000000000-BFKT7:1:2113:18042:21372 1:N:0:30
AAAGTCGAGGTGCCTAAAGTGGCAACCCAGACTGTTGGTGGTGTAGAGCTTCCTGTAGCCGCATGGCGTTCGTACTTATGCATGGAACTAACCATTCCAATTTTCGCTGTCTCTTATACACATCTCCGAGCCCACGAGACTAGGCATGAT
+
BCBCBFCCCCBCGGGGGGGGGGGHHHHGGHHGHHHHHGGGGGGHHHHHHHHHHHHHHHHHGGFGGHHGGGGGGFGHHHHHHHHHHFHHHHGHHHHHHHHHHHHHHGGGGGGHHHHHHHHHHGHHHHHGDGGGGHGGGGGGHHHHHHHHHH
@M02034:409:000000000-BFKT7:1:2113:16915:21375 1:N:0:30
AAAGTCGAGGTGCCTAAAGTGGCAACCCAGACTTTTGTGAGTGTTGGTGGTGTAGAGCTTCCTGTAGCCGCATGGCGTTCGTACTTAAATATGGAACTAACCATTCCAATTTTCGCTGTCTCTTATACACATCTCCGAGCCCACGAGACT
+
BBBCAFBCCCBCGGGGGGGGGGGFHHHGGHHGHHHHHFGHHHHHHHHGGGEFGFHFHHHHGGHHGHHHHGGEGGHGGEGGGGBHHHHGHHHHHHGHHHHHHHHGFHFHHHHHHHGGGDEGGHHHGHHGHHHHHHGFGGGGGGHGGGGGGH
@M02034:409:000000000-BFKT7:1:2113:3720:21390 1:N:0:30
AAAGTCGAGGTGCCTAAAGTGGCAACCCAGACTAAGAATGGTGTTGGTGGTGTAGAGCTTCCTGTAGCCGCATGGCGTTCGTACTTAAATATGGAACTAACCATTCCAATTTTCGCTGTCTCTTATACACATCTCCGAGCCCACGAGACT
+
BAAABFBBBBABGGGGGFGGGBFCGHH?FGHGHHHFGGHHHGHHGHGEFG1FGDGGGDHHHCGFFHHFFEE>EEHCEEEFGEFAGHHFHHGHHHGHHHGHHHHGFHHGHHHHHGGFGEEFGFGHGGGGHGHHHGBFDFGGCGHGGDFFGH
@M02034:409:000000000-BFKT7:1:2113:7200:21391 1:N:0:30
AAAGTCGAGGTGCCTAAAGTGGCAACCCAGACT
+
A1>AAFAAAD1AGCFGGGGBFAFFFHH?AC00B
@M02034:409:000000000-BFKT7:1:2113:19931:21392 1:N:0:30
AAAGTCGAGGTGCCTAAAGTGGCAACCCAGACTG
+
BBBBBFBBDBAAGGGFGGGGGGFHHHGGCGGGFH
@M02034:409:000000000-BFKT7:1:2113:4202:21393 1:N:0:30
AAAGTCGAGGTGCCTAAAGTGGCAACCCAGACTAAGACGAGGGTTGGTGGTGTAGAGCTTCCTGTAGCCGCATGGCGTTCGTACTTAAATATGGAACTAACCATTCCAATTTTCGCTGTCTCTTATACACATCTCCGAGCCCACGAGACT
+
BBBBBFBBBBBBGGGGGGGFGFGHHHHGGGGGHHHHHHGGGC?AEEEGGFEFGHHFHHHHHHHHGFHFHEFEFGHHGGGGGGFHHHHBGFFHHHGFFHHHGHGHHHHGBFHHHHGGGGGDHHHBGHGGHHHHFGGHG@CFGGHGGGFGGH
@M02034:409:000000000-BFKT7:1:2113:17811:21409 1:N:0:30
AAAGTCGAGGTGCCTAAAGTGGCAACCCAGACTACT
+
AAA11BAA1AA?GGCGGFFGFGGG1AAEGCHGHB0F
@M02034:409:000000000-BFKT7:1:2113:22411:21410 1:N:0:30
AAAGTCGAGGTGCCTAAAGTGGCAACCCAGACTCAGAATCAGGTTGGTGGTGTAGAGCTTCCTGTAGCCGCATGGCGTTCGTACTTAAATATGGAACTAACCATTCCAATTTTCGCTGTCTCTTATACACATCTCCGAGCCCACGAGACT
+
BBBBBFBBBBBBGGGGGFGFGGGHFHGGGHHGFHGHHHHHGHBFHGGGGGBFFGGEHHHHHHHHHGHFHGGGGGHHGEEGGGHHHHHGHHFHHGDFGGHHHHGHHHHHHHHHHHGGGGGFGHHHHHHHHHFHHHHHG?CFFGHFGGGGGH
@M02034:409:000000000-BFKT7:1:2113:4332:21415 1:N:0:30
AAAGTCGAGGTGCCTAAAGTGGCAACCCAGACTCGGGATTCTGTTGGTGGTGTAGAGCTTCCTGTAGCCGCATGGCGTTCGTACTTAAATATGGAACTAACCATTCCAATTTTCGCTGTCTCTTATACACATCTCCGAGCCCACGAGACT
+
ABABBFBBDBAAGGGGGGGGGGGFGHHGGHHGHHCFC2EGFGGGEFFGGGEFHHHDFGHHGHHHHFHGHFGEFGHHGGGGGGGHHHFFFHFFHHFFFHHGHHGHBHHHHHHHHHGGGDEEBGHHHGFDHGHFHHFFGCGGGGHA@CFGGH
@M02034:409:000000000-BFKT7:1:2113:8921:21417 1:N:0:30
AAAGTCGAGGTGCCTAAAGTGGCAACCCAGACTAAGAATAATGTTGGTGGTGTAGAGCTTCCTGTAGCCGCATGGCGTTCGTACTTAAATATGGAACTAACCATTCCAATTTTCGCTGTCTCTTATACACATCTCCGAGCCCACGAGACT
+
BBBBBFBBBBAAGGGGGGGFGGGHHHHGGEHGHHHHGHHHFGHHHHHGGGGFFEGGHHHHFGHHGFHHHGGEGFHHGGGGEGGHHHGHGHHGHEGGFGFFGHFHHGFBDGHHHGEGGGFHGHHHHHGHHHHHHGGHFDCCGCFEFGGGGH
@M02034:409:000000000-BFKT7:1:2113:16305:21422 1:N:0:30
AAAGTCGAGGTGCCTAAAGTGGCAACCCAGACTGGTGGGGGGGTTGGTGGTGTAGAGCTTCCTGTAGCCGCATGGCGTTCGTACTTAAATATGGAACTAACCATTCCAATTTTCGCTGTCTCTTATACACATCTCCGAGCCCACGAGACT
+
BBCCAFCBCCABGGGGGGGGGGGHHHHGGHHGHHGHHGGGGGGGGGG?EGDECFFFFGGGFGGGGBBBFFGAFFFEFDFFFFFEFFFFFFFFFFFFFFFFFFB9FFBBFFFFFFA?DDDFFBFFFFB/9BFFFFFFFAFFFFFFAFA?DF
@M02034:409:000000000-BFKT7:1:2113:6276:21424 1:N:0:30
AAAGTCGAGGTGCCTAAAGTGGCAACCCAGACTACGAATAATGTTGGTGGTGTAGAGCTTCCTGTAGCCGCATGGCGTTCGTACTTAAATATGGAACTAACCATTCCAATTTTCGCTGTCTCTTATACACATCTCCGAGCCCACGAGACT
+
BBBBBFBBBBBBGGGGCGGGGGGHHHHGGHHGHGHGEHHGFGHHHHGGGGEFHHHFHHHHHHHHHHHHHGGEEFHHGGGGGGHHHHHGGHHHGHHHHHHGHHHHHHHHFGHHHHGGGGGGHGHHHHEGHHHHHHHHGFGGGGHGGGGFGD
@M02034:409:000000000-BFKT7:1:2113:9390:21426 1:N:0:30
AAAGTCGAGGTGCCTAAAGTGGCAACCCAGACTAATAAGACTGTTGGTGGTGTAGAGCTTCCTGTAGCCGCATGGCGTTCGTACTTAAATATGGAACTAACCATTCCAATTTTCGCTGTCTCTTATACACATCTCCGAGCCCACGAGACT
+
CCDDCFCCCCCDGGGGGGGGGGGHHHHGGHHGHHHHHHHHHHHHHHHGGGGFGHGHHHHHHHHHHHHGHGGFGGHHGGGGGGHHHHHHHHHHHHHHHHGHHHGHHHHHFGHHHHGGGGGGHHHHHHHHHGHHHHHGGCGGGGHGGGGGGH
@M02034:409:000000000-BFKT7:1:2113:7230:21439 1:N:0:30
AAAGTCGAGGTGCCTAAAGTGGCAACCCAGACTCAGCATGAGGTTGGTGGTGTAGAGCTTCCTGTAGCCGCATGGCGTTCGTACTTAAATATGGAGCTAACCATTCCAATTTTCGCTGTCTCTTATACACATCTCCGAGCCCACGAGACT
+
CCBCCFCCCBAAGGGGGGGGGGGHHHHGGHHGHHHHHHGHHHHHHHGGGGGFHHGGHHHHHHHHHFHHHGGGGGHHGGGGGGCHHHHHHHHGHFGBGHGHHHHHHHHGHHHHHHGGGGFHHHHHHHHHGHHHHHHHGFGGGGHGGGGGGH
@M02034:409:000000000-BFKT7:1:2113:16557:21441 1:N:0:30
AAAGTCGAGGTGCCTAAAGTGGCAACCCAGACTAATATGAGTGTTGGTGGTGTAGAGCTTCCTGTAGCCGCATGGCGTTCGTACTTAAATATGGAACTAACCATTCCAATTTTCGCTGTCTTTATACACATCTCCGAGCCCACGAGACTA
+
AAABAFABB@AAGGGGGGGFGGGHHHHGGHHGHHHHFHHHGHHHGHHGGGBFFGHGHHHHHHHHHHHGHEGEFGHHGGGGGGHHHHHHHHHHHHHGGHGGHHGHHHGGHHHHHFGGGGGHHHHHHHHHHHHHHGHFGGGFGHGGGGGGFF
@M02034:409:000000000-BFKT7:1:2113:23580:21446 1:N:0:30
AAAGTCGAGGTGCCTAAAGTGGCAACCCAGACTAGGACGAAGGTTGGTGGTGTAGAGCTTCCTGTAGCCGCATGGCGTTCGTACTTAAATATGGAACTAACCATTCCAATTTTCGCTGTCTCTTATACACATCTCCGAGCCCACGAGA
+
BBBBBFBBABAAFGGGGGGFGFGGGHHGGHHGHHCG33AECEFHHHGGGGGGH3GFHHHHHHHHHEFFHGGCFGHHGEGFGFGHHHGGHHHHHGGHFHHHHHHHHHHFFFGHHGFGGGGHGHHHFHBGFFHGHHHGE/DGCGHGGGGG
@M02034:409:000000000-BFKT7:1:2113:26262:21447 1:N:0:30
AAAGTCGAGGTGCCTAAAGTGGCAACCCAGACTGGGTGTCCTGTTGGTGGTGTAGAGCTTCCTGTAGCCGCATGGCGTTCGTACTTAAATATGGAACTAACCATTCCAATTTTCGCTGTCTCTTATACACATCTCC
+
BBBBBD3AADA?FGGGGFGGGGGHHHHGEEGGHFFHBEEHGDGHGHCFE1AFFFHFGFHHHBGHEDGDFEEEEGC1>EEEGEFHHFFDGGFBGFEGFHGBBGGBBEFFFHHHF4E?ED/FGFGFBGGHE22GGHHB
@M02034:409:000000000-BFKT7:1:2113:24346:21462 1:N:0:30
AAAGTCGAGGTGCCTAAAGTGGCAACCCAGACTCTGTCTCGTGTTGGTGGTGTAGAGCTTCCTGTAGCCGCATGGCGTTCGTACTTAAATATGGAACTAACCATTCCAATTTTCGCTGTCTCTTATACACATCTCCGAGCCCACGAGACT
+
AAAAAFABDBAAFGGGGGGDGDFCFHHEFHHGH3FGGFBGFFGHHHHGGCAFGGGEHHHHHEHFGHHGHFCGEGHHGEEGFEFHEHHFHHGHGHFHHHHHHHHGFGHHGHHHHHGGGGAFGFHGHHFFFHHHFFHFBBFFGC/A</AADG
@M02034:409:000000000-BFKT7:1:2113:19565:21470 1:N:0:30
AAAGTCGAGGTGCCTAAAGTGGCAACCCAGACTAGGGGGGGGGTTGGTGGTGTAGAGCTTCCTGTAGCCGCATGGC
+
AABB>FBABD2AGGGGGGGBDDFGGE4EFHHCCHHGHGGGGB<BBB?;ED:AABFFFFFFFFFFBFF/BD;BFF.A
@M02034:409:000000000-BFKT7:1:2113:26195:21474 1:N:0:30
AAAGTCGAGGTGCCTAAAGTGGCAACCCAGACTCAGAATAATGTTGGTGGTGTAGAGCTTCCTGTAGCCGCATGGCGTTCGTACTTAAATATGGAACTAACCATTCCAATTTTCGCTGTCTCTTATACACATCTCCGAGCCCACGAGACT
+
BBBCBFBCCDABGGGGGGGGGGGHHHHGGHHGGHHHHHHHFHHGHHHGGGEFGFHHHHHHHHHHHHHGHGGGGGHHGGGGGGHHHHHGHHH4FGFFGHGHHHHHHHHGGHHHHHGGGGGHGHHHHHHHFHHGHHGHGGGG@GHGGGGGGG
@M02034:409:000000000-BFKT7:1:2113:17172:21475 1:N:0:30
AAAGTCGAGGTGCCTAAAGTGGCAACCCAGACGGTTGGTGGTGTAGAGCTTCCTGTAGCCGCATGGCGTTCGTACTTAAATATGGAACTAACCATTCCAATTTTCGCTGTCTCTTATACACATCTCCGAGCCCACGAGACTAGGCATGAT
+
BBBBBFBABBABGGGFGGGFGGGHHHHGGHHGGGGGGGEFGGGHHHHHHHHHHHHHHHHHFFEEEHHGEEGGGHHHHHHHHHHHHGGHHEFHHHHHHHHHHHHHHGGGGGHHGHHHHHHHHFHHHHHG/CGGGHGGGGGGGHHHHHHHGD
@M02034:409:000000000-BFKT7:1:2113:10004:21480 1:N:0:30
AAAGTCGAGGTGCCTAAAGTGGCAACCCAGACTAATAAGAATGTTGGTGGTGTAGAGCTTCCTGTAGCCGCATGGCGTTCGTACTTAAATATGGAACTAACCATTCCAATTTTCGCTGTCTCTTATACACATCTCCGAGCCCACGAGACT
+
CCCCCFCCCCCCGGGGGGGGGGGHHHHGGHHGHHHGHHHHHHHHHHHFGGFFGHHHHHHHHHHHHHHGHGGGGGHHGGGGGGGHHHHHHHHHHHHGHHGHHHHHHHHGHHHHHHGGGGGGHHHHFHGGHGHHHHHHGFGGGGHGGGGGGH
@M02034:409:000000000-BFKT7:1:2113:23394:21484 1:N:0:30
AAAGTCGAGGTGCCTAAAGTGGCAACCCAGACTAAT
+
BBAABFBBBBABGGGGGGGFGGGHFHHGGHEGH335
@M02034:409:000000000-BFKT7:1:2113:24413:21494 1:N:0:30
AAAGTCGAGGTGCCTAAAGTGGCAACCCAGACTTGGGGGGGGGTTGGTGGTGTAGAGCTTCCTGTAGCCGCATGGCGTTCGTACTTAAATATGGAACTAACCATTCCAATTTTCGCTGTCCTTATACACATCTCCGAGCCCACGAGACTA
+
AAABAFBA3>>AGGGGGGFGGGGHGHHGGHHGHHHGHGGGGFF9@FFDEF.E9BFFBFFFFFFFBFFFFAD@DFFFFDFFFDFEEFFFFEFFFFBFFFFFFFF9BBFFFFFFFFFBFD.BBBBBFBBFFFEFFF9D;B;=AEEDA-.DB9
@M02034:409:000000000-BFKT7:1:2113:24394:21494 1:N:0:30
AAAGTCGAGGTGCCTAAAGTGGCAACCCAGACTTGGGGGGGGGTTGGTGGTGTAGAGCTTCCTGTAGCCGCATGGCGTTCGTACTTAAATATGGAACTAACCATTCCAATTTTCGCTGTCCTTATACACATCTCCGAGCCCACGAGACTA
+
BBBBBFBBBBABGGGFFFGFGGGGHHHGGHHFHFFHHGGGGFFFFFFDEF.AFFFFFFFFFFFFFFFFFFFFFFFFFFFFFFFFFFFFFFFFFFFFFFBFF?BFFFFFFFFFFBFFFFDFFFFFFFFFFFFFFFFDDFFFFFFFFFFBF9
@M02034:409:000000000-BFKT7:1:2113:14069:21505 1:N:0:30
AAAGTCGAGGTGCCTAAAGTGGCAACCCAGACTCTTCCTCCTGTTGGTGGTGTAGAGCTTCCTGTAGCCGCATGGCGTTCGTACTTAAATATGGAACTAACCATTCCAATTTTCGCTGTCTCTTATACACATCTCCGAGCCCACGAGACT
+
AABBAFBBBDABGGGGGFGGGGGHHHHGGHHGHHHHHFHFHHHHHHHEGGFFGHHHHHHHEHHHHFHHHGGFGFHGGGGGGGFHHHHHHHHHHHEGHHHGHFHGHHGGHHHHHHGGGGGHHHHHGHFGHHGFHHHF?<DGCGHGGGGDDG
@M02034:409:000000000-BFKT7:1:2113:24407:21512 1:N:0:30
AAAGTCGAGGTGCCTAAAGTGGCAACCCAGACTTGGGGGGGGGTTG
+
BBB?AFBBBBBBGGGGGGGFEGFGGHHGGHH2CGHGHGGGG-@F-;
@M02034:409:000000000-BFKT7:1:2113:11290:21532 1:N:0:30
AAAGTCGAGGTGCCTAAAGTGGCAACCCAGACTCATTCTCAGGTTGGTGGTGTAGAGCTTCCTGTAGCCGCATGGCGTTCGTACTTAAATATGGAACTAACCATTCCAATTTTCGCTGTCTCTTATACACATCTCCGAGCCCACGAGACT
+
BBBAAFBABBBBFFGFFFGGGGGGGHHGGHGGHBGHBGHFBGHGHCEGA2AAB3GFFEHG5FGHGFHE3EC0EEC?EEGGDAGCHHHDDGHFHF3DFGFHEGDF3?EGBGGHHHGGFEEBGGGHFHFFH2GFGDG2E@GGG/GC?/<AGH
@M02034:409:000000000-BFKT7:1:2113:27268:21536 1:N:0:30
AAAGTCGAGGTGCCTAAAGTGGCAACCCAGACT
+
CCCCCFCCCCCCGGGGFFGGGGGHHHHGGHHGH
@M02034:409:000000000-BFKT7:1:2113:23767:21536 1:N:0:30
AAAGTCGAGGTGCCTAAAGTGGCAACCCAGACTTGGTGTCGTGTTGGTGGTGTAGAGCTTCCTGTAGCCGCATGGCGTTCGTACTTAAATATGGAACTAACCATTCCAATTTTCGCTGTCTCTTATACACATCTCCGAGCCCACGAGACT
+
BCCCBFCCCBAAFGGGGFGGGGGFFHHGGHHGFHHHBFGHGGGHHHHEGGEFGFHHHHHHFHHHGHHGHGGGGGHHGEFFGEGHHHHFHHHHHHHHGGHGHHHHHHHGHHHHHHGFGGGHHGHHGFFGGHHHHHHDC/CCCFHECFFGGH
@M02034:409:000000000-BFKT7:1:2113:8287:21542 1:N:0:30
AAAGTCGAGGTGCCTAAAGTGGCAACCCAGACTACGAATAAGGTTGGTGGTGTAGAGCTTCCTGTAGCCGCATGGCGTTCGTACTTAAATATGGAACTAACCATTCCAATTTTCGCTGTCTCTTATACACATCTCCGAGCCCACGAGACT
+
BBBBBFBBBBAAGGGGGGGFGFGHFHHGGGHGHHGGEGHGHHGHHHGEFGEFHHHGHHHH5FGFFGHGHGEFGFGHGGGGGAGHHHGHHHGGHHEGHHFGHHGHHHFGHHHHHFGDEGEHHFHHHHE3FFHHHHGFGGGCGGHADGGGGH
@M02034:409:000000000-BFKT7:1:2113:18192:21544 1:N:0:30
AAAGTCGAGGTGCCTAAAGTGGCAACCCAGACTACTCAGTCTGTTGGTGGTGTAGAGCTTCCTGTAGCCGCATGGCGTTCGTACTTAAATATGGAACTAACCATTCCAATTTTCGCTGTCTCTTATACACATCTCCGAGCCCACGAGACT
+
BCBCAFCCCCCCGGGGGGGFGGGHHHHGGHHGHHHHHHHHHHHHHHHGGGGFGHHHHHHHHHHHHHHHHGGGGGHHGGGGGGHHHHHHHHHHHHHHHHHHHHHHHHHHHHHHHHGGGGGHHHHHGHHHHHHHHHHGGFGGGGHGGGGGGH
@M02034:409:000000000-BFKT7:1:2113:14324:21545 1:N:0:30
AAAGTCGAGGTGCCTAAAGTGGCAACCCAGACTCCTCCGGCGGTTGGTGGTGTAGAG
+
CCCCCFBCCCCCGGGGGGGGGGGHHHHGGHHGH33B232A22AEA00E11BFHFH55
@M02034:409:000000000-BFKT7:1:2113:9986:21545 1:N:0:30
AAAGTCGAGGTGCCTAAAGTGGCAACCCAGACTATTAGTCAGGTTGGTGGTGTAGAGCTTCCTGTAGCCGCATGGCGTTCGTACTTAAATATGGAACTAACCATTCCAATTTTCGCTGTCTCTTATACACATCTCCGAGCCCACGAGACT
+
CCCCCFABBCCCGGGGGGGGGGGHHHHGGHHGHHGHHFFFHGHHHHGGGGEFHHHHHHHHHHHHHHHHHGGGGGHHGGGGGGHHHHHHHHHHHHFHGHHHHHHHHHGHHHHHHHFGGGGHHHHHHHHHHHHHHHHGGCGGGGHGGCGGGD
@M02034:409:000000000-BFKT7:1:2113:27283:21547 1:N:0:30
AAAGTCGAGGTGCCTAAAGTGGCAACCCAGACTACGAATAGTGTTGGTGGTGTAGAGCTTCCTGTAGCCGCATGGCGTTCG
+
@BBBBFBAABAAFGGGGGGGGFGHGHHGEHHFHC3E?2FAFHHHGEAB2EEAA3D5AABF5FDAFDF531E0?BF1>BE1B
@M02034:409:000000000-BFKT7:1:2113:22270:21547 1:N:0:30
AAAGTCGAGGTGCCTAAAGTGGCAACCCAGACTAAT
+
BBBBBFBADBAAGGGGGGGGGGGHHHHGGHHGH335
@M02034:409:000000000-BFKT7:1:2113:16880:21567 1:N:0:30
AAAGTCGAGGTGCCTAAAGTGGCAACCCAGACTAAGGGTAATGTTGGTGGTGTAGAGCTTCCTGTAGCCGCATGGCGTTCGTACTTAAATATGGAACTAACCATTCCAATTTTCGCTGTCTCTTATACACATCTCCGAGCCCACGAGACT
+
BBCCCFCCCCBCGGGGGGGGGGGHHHHGGHHGHHHHHHGGHHHHGHHGGGFFGHHHHHHHHHHHHHHGHGGGGGHHGGGGGGHHHHHHHHHHHHHHHHGHHHGHHHHGHHHHHHGGGGGHHHHHHHHHGHHHHHHHGGGGGGHGGGGGGG
@M02034:409:000000000-BFKT7:1:2113:11813:21569 1:N:0:30
AAAGTCGAGGTGCCTAAAGTGGCAACCCAGACTCAGACGCATGTTGGTGGTGTAGAGCTTCCTGTAGCCGCATGGCGTTCGTACTTAAATATGGAACTAACCATTCCAATTTTCGCTGTCTCTTATACACATCTCCGAGCCCACGAGAC
+
BBBAAFABBBBAGGGGFFDGFGGHGHHGGHHGH3AB332A2BEGHHCGGGGGHHHHHHHHHGHHHHHHHGGEEFHHGGGGGGHHHHHGFGGHHHDGFHHHGGGFGHHFFGHHHHGGGDEFHHHHGHHHFFGFHFGBD?DGGGHGCCC/D
@M02034:409:000000000-BFKT7:1:2113:19348:21579 1:N:0:30
AAAGTCGAGGTGCCTAAAGTGGCAACCCAGACTAATCATCATGTTGGTGGTGTAGAGCTTCCTGTAGCCGCATGGCGTTCGTACTTAAATATGGAACTAACCATTCCAATTTTCGCTGTCTCTTATACACCTCTCCGAG
+
BAABBDABBBA?FGGFBFFFGB2GB4BEAGFAGFHHGDBGHHGGFBGAAF21FEGHHHFHHGHEHGEHHFEEGGHHGGGGGEFHGHBG3GGHHH3FGFBGGAHHHHFGHFHHGFC/EAEGFFHHEHGF4B0BFFFC//B
@M02034:409:000000000-BFKT7:1:2113:11357:21579 1:N:0:30
AAAGTCGAGGTGCCTAAAGTGGCAACCCAGACTACGAATTCTGTTGGTGGTGTAGAGCTTCCTGTAGCCGCATGGCGTTCGTACTTAAATATGGAACTAACCATTCCAATTTTCGCTGTCTCTTATACACATCTCCGAGCCCACGAGACT
+
BBABBFBBBDAAGFGGGGGGGGGHGHHGGHGGHHHGGGHHHHGGHHEEGGEFFGGEGHHHHHHHHHHHHGGEFGHHGGGGGGHHHHHHHHHHHGHHHHGHHHHHGHHHHGFHHEEGGGGHHGHHFHHHHHHGHHHFG@D@GEGGGFGGGH
@M02034:409:000000000-BFKT7:1:2113:15917:21589 1:N:0:30
AAAGTCGAGGTGCCTAAAGTGGCAACCCAGACTTCTGGGCCTGTTGGTGGTGTAGAGCTTCCTGTAGCCGCATGGCGTTCGTACTTAAATATGGAACTAACCATTCCAATTTTCGCTGTCTCTTATACACATCTCCGAGCCCACGAGACT
+
CCCCCFCCCCBBGGGGGGGFGGGHHHHGGGHGHHHHHHHHHFGHHHHGGGFFGHHHHHHHHHHHHHHHHGGGGGHHGGGGGEHHHHHGFHHHHGGHGHHGHHHHHHGHHHHHHHGGGGGHHHHHHHGHFHHHHHHHG?DGGGHGGGGGGH
@M02034:409:000000000-BFKT7:1:2113:22706:21592 1:N:0:30
AAAGTCGAGGTGCCTAAAGTGGCAACCCAGACTAAGAAGAATGTTGGTGGTGTAGAGCTTCCTGTAGCCGCATGGCGTTCGTACTTAAATATGGAACTAACCATTCCAATTTTCGCTGTCTCTTATACACATCTCCGAGCCCACGAGACT
+
ABABAFBADBAAGGGFGGGGGGGFFHHGGHHFHHHHEEGFHHHHHGEEFGAFGDGFHHHHHBGGHHHHHGGEEGHHGGGGFEGHHGHGHHHHHHFHHHHHHHHHHHHHFHHHHGGGGGGHHHHHHHHHFFFHHHHDGGGGGGHGGCDGGH
@M02034:409:000000000-BFKT7:1:2113:27566:21595 1:N:0:30
AAAGTCGAGGTGCCTAAAGTGGCAACCCAGAATATGTCGAAGGATGGTGGTGTAGAGCTTCCTGTAGCCGCATGGCGTTCGTACTTAAATATGGAACTAACCATTCCAATTTTCGCTGTCTCTTATACACATCTTCGAG
+
>3AA3BAADA2>4EG54BGGAF2A4BAAFHH3GGGFADBFAFD2BBF3BE1FB3FFGDE35FGFADD53BA>EEBB>E/FEEFAFBEGBBE@B33@3BBCBGDG34BBFGH44FE?/EE34B4FE?DB2FFH1F2B?/B
@M02034:409:000000000-BFKT7:1:2113:27544:21595 1:N:0:30
AAAGTCGAGGTGCCTAAAGTGGCAACCCAGACTATGTCGAAGGTTGGTGGTGTAGAGCTTCCTGTAGCCGCATGGCGTTCGTACTTAAATATGGAACTAACCATTCCAATTTTCGCTGTCTCTTATACACATCTCCGAGCCCACGAGACT
+
AABBAFBABBBCGGGGGGGGGGGHHHHGGHHGHHHHFFGEFGGHHHGGGGBFFHHHHHHHHHHFHHHGHGGGGGHGGGGGGGHHHHHHHHHHHHGDGGFHHHHHHHGFHHHHHHGGGGGHHHHHFHFHFGHHGHFGGCFDGGGGGGGFDG
@M02034:409:000000000-BFKT7:1:2113:27198:21598 1:N:0:30
AAAGTCGAGGTGCCTAAAGTGGCAACCCAGACTGGTGAGCGGGTTGGTGGTGCAGAGCTTCCTGTAGC
+
AABBAB3>>@2AGGFCGGGGGGGHGHHGAGHGGG2FGHGBCEEAFE0E1EG133DA1BD35B55F555
@M02034:409:000000000-BFKT7:1:2113:14988:21600 1:N:0:30
AAAGTCGAGGTGCCTAAAGTGGCAACCCAGACTCAGCCTCCGGTTGGTGGTGTAGAGCTTCCTGTAGCCGCATGGCGTTCGTACTTAAATATGGAACTAACCATTCCAATTTTCGCTGTCTCTTATACACATCTCCGAGCCCACGAGAC
+
AAA1ADAADD1AGGGGGGGGG1FBF0FEGECFHGGHCHFBEC?EGCEGFGEFHBG2FHFFE1BGEEGFFEE/EFEHCGGGGGHHHHGH1GFGHH11BBGHEHHHEGD>FGGHHBE/EECFD2BFFGDDDGFBG>>1CC//@CGGG//EA
@M02034:409:000000000-BFKT7:1:2113:9956:21605 1:N:0:30
AAAGTCGAGGTGCCTAAAGTGGCAACCCAGACTCGGGGGGCGGTTGGTGGTGTAGAGCTTCCTGTAGCCGCATGGCGTTCGTACTTAAATATGGAACTAACCATTCCAATTTTCGCTGTCTCTTATACACATCTCCGAGCCCACGAGACT
+
BBBBBFBBBBBBGGGGGGGGGGGHHHGGGHFGGHGEFFGGCGCGGGGDFD<<GFGHHGFHHGHHHHHHHGGDFGHFGFGGGCFGGGFFFGFFFGBCGFGGGGGGFGGFFFGFFFDFFFFFFFFFFFFFFFFFFFFFDADFFEFF;BADFF
@M02034:409:000000000-BFKT7:1:2113:13515:21606 1:N:0:30
AAAGTCGAGGTGCCTAAAGTGGCAACCCAGACTCAGAATAAGGTTGGTGGTGTAGAGCTTCCTGTAGCCGCATGGCGTTCGTACTTAAATATGGAACTAACCATTCCAATTTTCGCTGTCTCTTATACACATCTCCGAGCCCACGAGACT
+
CCCCCFCCCCBCGGGGGGGGGGGHHHHGGHHGHHHHHFHHHHHHHHFGGGEFHHHHHHHHHHHHHHHHHGGGGGHHGGGGGGHHHHHGHHHHHHHFHHHHGHHHHHHHHHHHHHGGGGGHHHHHHHHHHHHHHGHHGCFGGGGGGGGDGG
@M02034:409:000000000-BFKT7:1:2113:8946:21606 1:N:0:30
AAAGTCGAGGTGCCTAAAGTGGCAACCCAGACTCGTGGTGGGGTTGGTGGTGTAGAGCTTCCTGTAGCCGCATGGCGTTCGTACTTAAATATGGAACTAACCATTCCAATTTTCGCTGTCTCTTATACACATCTCCGAGCCCACGCG
+
BBBABFBADBAAGGFDCFGGFGEHHHHGGHHGHHCHHGHGGGG10EE1AEFFGEGDFDGGFGFFDGHFFGGEFEG1EECEEFG1FGHF34BGG3B3CGHHFFBGDFGBFGEHHBCFFGGHHBFG3@F2DBGFFFGFB//<@/GCC.<
@M02034:409:000000000-BFKT7:1:2113:5708:21615 1:N:0:30
AAAGTCGAGGTGCCTAAAGTGGCAACCCAGACTCAGAATCCGGTTGGTGGTGTAGAGCTTCCTGTAGCCGCATGGCGTTCGTACTTAAATATGGAACTAACCATTCCAATTTTCGCTGTCTCTTATACACATCTCCGAGCCCACGAGACT
+
BBBBBFBBBBABGGGGGGGAGEFFHEFEFHFGHHHFFGHHFEGGGG?AFE1BFEDBGFHHHFGHGHHHHGGEEFHGEEGGGFGHHHGHHHHBHHHHHFFGGFFHHHGFHHHHHHGGGGFHHGHHBGF3GHHHHHHGGGGGGGHGGCGDAG
@M02034:409:000000000-BFKT7:1:2113:19460:21616 1:N:0:30
AAAGTCGAGGTGCCTAAAGTGGCAACCCAGACTTCGCCGCGTGTTGGTGGTGTAGAGCTTCCTGTAGCCGCATGGCGTTCGTACTTAAATATGGAACTAACCATTCCAATTTTCGCTGTCTCTTATACACATCTCCGAGCCCACGAGACT
+
BABCAFBBCCCBGGGFGGGGGGGHHHHGGGHGHHHGGGGGGGGGHHHGFGEFHHHGHHGGHHHHHGHHHGGGGGHGGGGGFEHHHHHHHHHGHHHHHFFHHHFGHHEFHHHHHHGGGGGHHGHHFGGHFHFGGHFFFCC/@FGFGGC?DG
@M02034:409:000000000-BFKT7:1:2113:26457:21618 1:N:0:30
AAAGTCGAGGTGCCTAAAGTGGCAACCCAGACTACGAAGTATGTTGGTGGTGTAGAGCTTCCTGTAGCCGCATGGCGTTCGTACTTAAATATGGAACTAACCATTCCAATTTTCGCTGTCTCTTATACACATCTCCGAGCCCACGAGACT
+
CCCCCFAABCABGGGGGGGFGGGHHHHGGHHGHHHGBAEBFGFGGHHGFGEFGGGGHFHHHHHGFGGGHFG>EGHHGFGGGEHHHHHGHHGHHHFGHHHHHHGGFHFHHHFHHHGGGGGHHFHHGHFHGGHGHHHGGFFGGGFGGGCGGH
@M02034:409:000000000-BFKT7:1:2113:15355:21622 1:N:0:30
AAAGTCGAGGTGCCTAAAGTGGCAACCCAGACTGGTAGGGAGGTTGGTGGTGTAGAGCTTCCTGTAGCCGCATGGCGTTCGTACTTAAATATGGAACTAACCATTCCAATTTTCGCTGTCTCTTATACACATCTCCGAGCCCACGAGACT
+
BCCCBFCCCBABGGGGGGGGGGGHHHHGGHHGHHHHHHGGHGGGGHGGGGGFHFHHFFHHHHHHHHHGHGGEEEHFGGGFGGCGEGHFHHHHHHBFHHHHHHHEFFHFHHHHHHGGGGGHHHHGHHHHHHHHHHHHF@DGCGFGFFCGGH
@M02034:409:000000000-BFKT7:1:2113:19981:21648 1:N:0:30
AAAGTCGAGGTGCCTAAAGTGGCAACCCAGACTAGTTCTCATGTTGGTGGTGTAGAGCTTCCTGTAGCCGCATGGCGTTCGTACTTAAATATGGAACTAACCATTCCAATTTTCGCTGTCTCTTATACACATCTCCGAGCCCACGAGACT
+
BCCCBFBBBBBCGGGGGGGGGGGHHHHGGHHGHHHGHGHHHGHHHHHGGGEFHGHGHGHHHHHHHHHFHGGFGGHHGGGGGEFHHHHHHHHHHHFGFHHHHGFGGHHGHHHHHGGGGGAGFFHHGHHFGGHHHHHDF@DGGGHGCGGGGH
@M02034:409:000000000-BFKT7:1:2113:15975:21653 1:N:0:30
AAAGTCGAGGTGCCTAAAGTGGCAACCCAGACTCTGCATTCTGTTGGTGGTGTAGAGCTTCCTGTAGCCGCATGGCGTTCGTACTTAAATATGGAACTAACCATTCCAATTTTCGCTGTCTCTTATACACATCTCCGAGCCCACGAGACT
+
BBBBBFBBBBBBGGGGGGGGGGGBGHHGGHHGHCGHFHFHGHHHHHHGGGEFGFEFHHHHHHHHHHHHHGGGGGHHGGGGGGHHHHHGHHHHHHGHHHHGHHHHHHGHFHHHHGGGGGGFHGHHHGGFGGHHGHGHGC?D?FHGFGGGGH
@M02034:409:000000000-BFKT7:1:2113:9660:21654 1:N:0:30
AAAGTCGAGGTGCCTAAAGTGGCAACCCAGACTGAGAATCGTGTTGGTGGTGTAGAGCTTCCTGTAGCCGCATGGCGTTCGTACTTAAATATGGAACTAACCATTCCAATTTTCGCTGTCTCTTATACACATCTCCGAGCCCACGAGACT
+
CCCCBFCCCCCCGGGGGGGGGGGHHHHGGHHGHHHHHHGHHHHHHHHGGGEFGFHHHHHHHHHHHHHHHGGGGGHHGGGGGGHHHHHGHHHHHHHGHHGHHHHHHHHHHHHHHHGGGGGHHHHHHHGHHHHHHHHHGFGGGGHGGGGGGH
@M02034:409:000000000-BFKT7:1:2113:12081:21664 1:N:0:30
AAAGTCGAGGTGCCTAAAGTGGCAACCCAGACTAAGAGTGGTGTTGGTGGTGTAGAGCTTCCTGTAGCCGCATGGCGTTCGTACTTAAATATGGAACTAACCATTCCAATTTTCGCTGTCTCTTATACACATCTCCGAGCCCACGAGACT
+
BBBBBFBABBBBGGGGCGGGGGGHHHHGGHGGHHHHHHHHGHGGGHHEGGEFHGHHHHHHHHHHHHHHHGGFFGHGGGGGGGGHHHHFHHHHHHGDGHHHHHHHHHHHEGHHHHGGGGGHHFHHHHGGHHHHHGHFGFCCFEGGGGGDGH
@M02034:409:000000000-BFKT7:1:2113:9165:21671 1:N:0:30
AAAGTCGAGGTGCCTAAAGTGGCAACCCAGACTGCGTCTTCTGTTGGTGGTGTAGAGCTTCCTGTAGCCGCATGGCGTTCGTACTTAAATATGGAACTAACCATTCCAATTTTCGCTGTCTCTTATACACATCTCCGAGCCCACGAGACT
+
CCCCCFCCCCABGGGGGGGGGGGGHHHGGHHGHHHEEGGGHHHHHHHGGGFFHHHGHHHHHHHFGHHGHGGGGGHHGGGGGGHHHHHHHHHHHGHHHHHHHHFHHHHGHHHHHHGGGGGHHHHHGHHHHHHHHHHGGFGGGGGGGFGGGG
@M02034:409:000000000-BFKT7:1:2113:13843:21673 1:N:0:30
AAAGTCGAGGTGCCTACAGTGGCAACCCAGATTCAGAATCAGGTTGGTGGTGTAGAGCTTCCTGTAGCCGCATGGCGTTCGTACTTAAATATGGAACTAACCATTCCAATTTTCGCTGTCTCTTATACACATCTCCGAGCCCACGAGACT
+
BABBBFBBDBABGFGG4FGGFGGFHHHGGHHHHHGHHHHHHHGHHHGEFEEFGDGFHEHHHFHFHHHHHGGGGEHHGEGGFEHHHHGHHHFHHGHGHHGHHHHHHHGGHHHHHFGGGGGHHHHHGHHHHHHGGGGFF?DCGEGGC?/CEH
@M02034:409:000000000-BFKT7:1:2113:10215:21681 1:N:0:30
AAAGTCGAGGTGCCTAAAGTGGCAACCCAGACTGGGGGTTCGGTTGGTGGTGTAGAGCTTCCTGTAGCCGCATGGCGTTCGTACTTAAATATGGAACTAACCATTCCAATTTTCGCTGTCTCTTATACACATCTCCGAGCCCACGAGACT
+
BBBBBFBBBBAAGGGGGGGGGGGHGHHGGHHGHHHHGGGGHGGGGGGEGGEFGHHHHHHHHHHHFHHHHGGEGGHGGEGGGGHHHHHGHHHHHGHGHHHGHHHHHHHHHHHHHHGGGGEFHHHHHHGHHHHHHHHFGFGDGGHFGGFGGH
@M02034:409:000000000-BFKT7:1:2113:10651:21689 1:N:0:30
AAAGTCGAGGTGCCTAAAGTGGCAACCCAGACTAGGAATAGTGTTGGTGGTGTAGAGCTTCCTGTAGCCGCATGGCGTTCGTACTTAAATATGGAACTAACCATTCCAATTTTCGCTGTCTCTTATACACATCTCCGAGCCCACGAGACT
+
BAAABFBBBBABGGGGGGGFGGGFHHHGGHHGHHHHGFFHHGHHGHGEFDAFGFHGHFHHHGHGHHHHHGGEEGHHGFGGEEGHHHGGHHGHHGGHHHHHHHHHHHGHHHHHHHGGGFEFHHHHGHHGHHHHHHHFFFGGGGHGGGGGDG
@M02034:409:000000000-BFKT7:1:2113:20194:21718 1:N:0:30
AAAGTCGAGGTGCCTAAAGTGGCAACCCAGACTCATAATACTGTTGGTGGTGTAGAGCTTCCTGTAGCCGCATGGCGTTCGTACTTAAATATGGAACTAACCATTCCAATTTTCGCTGTCTCTTATACACATCTCCGAGCCCACGAGACT
+
CCCCCFCCCCBBGGGGGGGGGGGHHHHGGHHGH3FGHHHHFGHHFHCEC2ECA3FBD5ABDGHHHEFBDEG?FGE1>1>FE?2BGGG@@GH4BB33BFGH313B??G4DGHHH4E/EDEF44DFFGFGGFHCGHHGGCD@FGAFCCCAGH
@M02034:409:000000000-BFKT7:1:2113:11788:21720 1:N:0:30
AAAGTCGAGGTGCCTAAAGTGGCAACCCAGACTCATAATCATGTTGGTGGTGTAGAGCTTCCTGTAGCCGCATGGCGTTCGTACTTAAATATGGAACTAACCATTCCAATTTTCGCTGTCTCTTATACACATCTCCGAGCCCACGAGACT
+
CCCCCFCCCCABGGGGGGGGGGGHHHHGGHHGHHHHGHHHHHHHHHGGGGGGHHHHHHHHHHHHHHGGHGGEEGHGGGGGGGHHHHGGGHHHHGHGHHGHGHHHHHHHHHHHHHFGGGGGGHHHHHHHHHHHHHHHGCGGGGHGGGGGGG
@M02034:409:000000000-BFKT7:1:2113:27271:21725 1:N:0:30
AAAGTCGAGGTGCCTAAAGTGGCAACCCAGACTCCGCCTCCTGTTGGTGGTGTAGAGCTTCCTGTAGCCGCATGGCGTTCGTACTTAAATATGGAACTAACCATTCCAATTTTCG
+
3>ABAFABD?AAB4EGGFGGFFEFFHFFAGGF3EGEEGGGEGFHHF2ECA1AG3D5BFGGFBFF5FGF3E0EEEEAEEEFE?FGHF@D@G4FFD3BFGHHGGFB3F4B4BFEGE@
@M02034:409:000000000-BFKT7:1:2113:23187:21726 1:N:0:30
AAAGTCGAGGTGCCTAAAGTGGCAACCCAGACTCAGACTCAGGTTGGTGGTGTAGAGCTTCCTGTAGCCGCATGGCGTT
+
ACABAFBCCCABGGGGGGGGGFGFHHHGGHHGHFHCHHHFGFFHDHEAA1EFCBF555BGEGGFH5A5EEEEEEFC01>
@M02034:409:000000000-BFKT7:1:2113:26332:21728 1:N:0:30
AAAGTCGAGGTGCCTAAAGTGGCAACCCAGACTGGGAGGGGGGTTGGTGGTGTAGAGCTTCCTGTAGCCGCATGGCGTTCGTACTTAAATATGGAACTAACCATTCCAATTTTCGCTGTCTCTTATACACATCTCCGAGCCCACGAGACT
+
AAAAAFAADDAAEFGGGGGAE4F4CHHGGHGGHHGG2F2E??E/<BCGFC/??FHDGGHHBFHF1<GGB?DGDFHHGGGGDGFGGGFGHHFFFGEGHFFGHAFHHHHHFGGHGGGGGGC09BFFGGGFBFFGCFGFA?B@9AEFB?<FDF
@M02034:409:000000000-BFKT7:1:2113:7533:21735 1:N:0:30
AAAGTCGAGGTGCCTAAAGTGGCAACCCAGACTCATCCGCATGTTGGTGGTGTAGAGCTTCCTGTAGCCGCATGGCGTTCGTACTTAAATATGGAACTAACCATTCCAATTTTCGCTGTCTCTTATACACATC
+
ABBBAFBBD2>ABGGFCGGGGGGCGHHFGHHGHFHHHG2AEEAFDG2EC1BAFDGEGGGCFHHFFEHFHGE@EFHGEEEFDE2FGF4FGGFFF@DFHGF3??3GHE4FGGHHHBEFE//BFFGBGHHHH1GHF
@M02034:409:000000000-BFKT7:1:2113:18936:21738 1:N:0:30
AAAGTCGAGGTGCCTAAAGTGGCAACCCAGACTAAGAAGCAGGTTGGTGGTGTAGAGCTTCCTGTAGCCGCATGGCGTTCGTACTTAAATATGGAACTAACCATTCCAATTTTCGCTGTCTCTTATACACATCTCCGAGCCCACGAGACT
+
BBBBBFBBBBBBGGGGGDGGGFGHHHHCFHHGHHGGGGHHFGAGHGFEGG1ABBGFHHFBHHHHDHHFAEECEGHEGEEEEGFHHGGHHHHFHHEHGHHF303FGH44BFGGHGEEEEEDFHFFGFHGHGHFFHFHGGGGCEEFG//DAD
@M02034:409:000000000-BFKT7:1:2113:15817:21740 1:N:0:30
AAAGTCGAGGTGCCTAAAGTGGCAACCCAGACTAAGAATAATGTTGGTGGTGTAGAGCTTCCTGTAGCCGCATGGCGTTCGTACTTAAATATGGAACTAACCATTCCAATTTTCGCTGTCTTTATACACATCTCCGAGCCCACGAGACTA
+
BBBBBFBBBB?AGGGGGGGGGGGGHHHGGHHGHGHGHDFFGFGHHHHDFGGFGHHDGHHHFHGHHHHGHGGGGGHHGGGGFFHHHHHHHGHHHHBEGGFGFHFFFFFFFGHHHFEGGEFHHHHHGGBE3DFHHHGGGGGGFHEGCCDGHF
@M02034:409:000000000-BFKT7:1:2113:26468:21743 1:N:0:30
AAAGTCGAGGTGCCTAAAGTGGCAACCCAGACTCAGCCGCAGGTTGGTGGTGTAGAGCTTCCTGTAGCCGCATGGCGTTCGTACTTAAATATGGAACTAACCATTCCAATTTTCGCTTCTCTTATACACATCTCCGAGCCCACG
+
BBBBBFAADBBBGGGGGCGGGGGHGHHGGHHGGHHHHHGGEEGHGHGGGGEFGHHHGHHHGFHHHHHFHGGEEGAGGGGGGEHHHHHBHHFHHFFFFHHHHHEGGFFHHHHHHHGGGHGHHHHFHDHFHFHFDGFD@DC@FEFG
@M02034:409:000000000-BFKT7:1:2113:9484:21748 1:N:0:30
AAAGTCGAGGTGCCTAGTGGCAACCCAGACTCATACGAATGTTGGTGGTGTAGAGCTTCCTGTAGCCGCATGGCGTTCGTACTTAAATATGGAACTAACCATTCCAATTTTCGCTGTCTCTTATACACATCTCCGAGCCCACGAGACTAG
+
CCCCCFCCCCCCGGGGGGGGFGHHHGGHHGHHHHHHHFFHHHHHHFFGEFHHHBGHHHHHHHHHHHHGGGFGHHGFGGGFHHHHGHHHHHHGGHGHHHHHHHHHHHHHHHHHGFFFGHHGHHHHHHFHHHHHHGD/CFGGHGG?FGGHHH
@M02034:409:000000000-BFKT7:1:2113:27136:21749 1:N:0:30
AAAGTCGAGGTGCCTAAAGTGGCAACCCAGACTCCTGTGCCGGTTGGTGGTGTAGAGCTTCCTGTAGCCGCATGGCGTTCGTACTTAAATATGGAACTAACCATTCCAATTTTCGCTGTCTCTTATACACATCTCCGAG
+
BBBBAFBBBBBBGGGG4GFFGFFHHHHGFHHGHGHHHHHFGEFGEGGE1F1FFGGDGFHHHHHGFFGB@EEEEGH?E?EFEEGEGGGGHGGFGFBDGFFHEEBG3DDFHHHHHHG/FGD?FBGHGHHGBFHHGGDFC/B
@M02034:409:000000000-BFKT7:1:2113:9498:21762 1:N:0:30
AAAGTCGAGGTGCCTATTGGCAACCCAGACTCATACGAATGTTGGTGGTGTAGAGCTTCCTGTAGCCGCATGGCGTTCGTACTTAAATATGGAACTAACCATTCCAATTTTCGCTGTCTCTTATACACATCTCCGAGCCCACGAGACTA
+
AAABAFAAB@BBCGGG5B5GCDFGHCDHGGFHHHHH2F2AGGFGEFFEEEFHHGHEFG5GGHHFHHGGFEDGHHGGGGGDHHHHHGHHHHHHDEGFGHGHHFBGGFFHHH4G?//<??D?FFHFGF4FFHGFHFFCD@BAH/BCGGGFB
@M02034:409:000000000-BFKT7:1:2113:23276:21767 1:N:0:30
AAAGTCGAGGTGCCTAAAGTGGCAACCCAGACTAATAATAAGGTTGGTGGTGTAGAGCTTCCTGTAGCCGCATGGCGTTCGTACTTAAATATGGAACTAACCATTCCAATTTTCGCTGTCTCTTATACACATCTCCGAGCCCACGAGACT
+
A@3ABFBBBB2AEGFGGGGFGFGGGCCAFH2FFFHHFBFGHHGHG2AEAABBFFFFFBHGE3GFGHHFHGGEAEHGEEEFEE?FGHGEHHGHFFEGHHHGFHHHGHHFFGGHHGEGGEEFHHHHHHGGHFHHHHHBE@@@DAGGGCGGGH
@M02034:409:000000000-BFKT7:1:2113:20913:21768 1:N:0:30
AAAGTCGAGGTGCCTAAAGTGGCAACCCAGACTAATACGAATGTTGGTGGTGTTGA
+
BBBBBFBBBBBBGGGGGGGGGGGHHHHGGFDGGB3DF5F22BFGBG22B2EEA1A5
@M02034:409:000000000-BFKT7:1:2113:5439:21783 1:N:0:30
AAAGTCGAGGTGCCTAAAGTGGCAACCCAGACTGAGGTGAGTGTTGGTGGTGTAGAGCTTCCTGTAGCCGCATGGCGTTCGTACTTAAATATGGAACTAACCATTCCAATTTTCGCTGTCTCTTATACACATCTCCGAGCCCACGAGACT
+
AABCAFBBCCABGGGGGGGGFGFFGHGGGHHGHHHHGBAGHHGFHHHEFE1F1FFGHHHHHFHFFGHEGFEGGFHHGGGGEEGHHHHHHHFHHHFEFGFFHHBHHBGFHHHHHFFFGGGFGFHHHHF?GGHHHHG2CCG<BFFFFDGGDG
@M02034:409:000000000-BFKT7:1:2113:18888:21806 1:N:0:30
AAAGTCGAGGTGCCTAAAGTGGCAACCCAGACTAATAATAAGGTTGGTGGTGTAGAGCTTCCTGTAGCCGCATGGCGTTCGTACTTAAATATGGAACTAACCATTCCAATTTTCGCTGTCTCTTATACACATCTCCGAGCCCACGAGACT
+
CCCCCFCCCCCCGGGGGGGEGGGHFGFGGHHGHHHHHGHHHHHHGHGFGGGFFFHHHHHHHGHHHHHHHGGGGGHHGGGGFEFHHHHGHHHHHHGHHHGHGHHHHHHFHHHHHHGGGGFHHHHHGHHHHHHHGHHFGCGGGGHGGGGA/G
@M02034:409:000000000-BFKT7:1:2113:15572:21809 1:N:0:30
AAAGTCGAGGTGCCTAAAGTGGCAACCCAGACTAGTAAGCAGGTTGGTGGTGTAGAGCTTCCTGTAGCCGCATGGCGTTCGTACTTAAATATGGAACTAACCATTCCAATTTTCGCTGTCTCTTATACACATCTCCGAGCCCACGAGACT
+
AAAAAFBBBBBBGGGG4GGGGGFHHHHGGHHGHHFHHFHGHH2FGHGEGGFFADGFHHHHFGHHHHHGHGGEGGHHGGGGGEHGGHHGHHGHHHFHGHGEEGBGGHHHHHHHHHCDGGEGHHHHHHGGGEGFFHH2C@FFGFGFCGGGGG
@M02034:409:000000000-BFKT7:1:2113:8281:21817 1:N:0:30
AAAGTCGAGGTGCCTAAAGTGGCAACCCAGACTCTTCATTCTGTTGGTGGTGTAGAGCTTCCTGTAGCCGCATGGCGTTCGTACTTAAATATGGAACTAACCATTCCAATTTTCGCTGTCTCTTATACACATCTCCGAGCCCACGAGACT
+
BABBBFBBBBABGFGGGGGGGGGHHHHGGHHGHHFHHHHFHBHHGHHGGGEFGHGBGHHHHFGHGHGGHGGGGGHGGGGGGGHGHHHFBGGHHHGHHHHGHHHHHHGHGHFHHFGGGGGHHGHHHGFGHFHHHHHHGCFFGGGFGGGGGF
@M02034:409:000000000-BFKT7:1:2113:6158:21818 1:N:0:30
AAAGTCGAGGTGCCTAAAGTGGCAACCCAGACTTGGTCTGCGGTTGGTGGTGTAGAGCTTCCTGTAGCCGCATGGCGTTCGTACTTAAATATGGAACTAACCATTCCAATTTTCGCTGTCTTATACACATCTCCGAGCCCACGAGACTAG
+
AAABBFBBBBAAGGGGGGGGGFGHHHHGGHGGGHFHHFGHHGFGGGGEGEEFGBGFFGHHHFHFBFGGHDGEGGHHGGGGGGFHGHHHHGGHHHFHFGHHHHHGHHGFHHHHHHGGGEBGHFGHGHHHHHHFHHFGGGGGGFGGGGDHHF
@M02034:409:000000000-BFKT7:1:2113:14798:21828 1:N:0:30
AAAGTCGAGGTGCCTAAAGTGGCAACCCAGACTCCTACGACGGTTGGTGGTGTAGAGCTTCCTGTAGCCGCATGGCGTTCGTACTTAAATATGGAACTAACCATTCCAATTTTCGCTGTCTCTTATACACATCTCCGAGCCCACGAGACT
+
ABBBAFABBBABFFGGGGGFGGGFHHHGGHHGHHHHHCFGGGGGGGGECEEFHGHFHHHHHGHHHHHGHGGGGGHHGGGGEEGHHHGGHHEHHHFFFHHHHGGHGFHHHHHHHGGGGGDFFHHHHHHHHGHGHBFDDF?CCFHGGGGGGH
@M02034:409:000000000-BFKT7:1:2113:14303:21831 1:N:0:30
AAAGTCGAGGTGCCTAAAGTGGCAACCCAGACTGTGG
+
AA11>DAA@D>AFFGGG1F3BAA01BGEFHCFG11AB
@M02034:409:000000000-BFKT7:1:2113:4761:21834 1:N:0:30
AAAGTCGAGGTGCCTAAAGTGGCAACCCAGACTGCGAATCAGGTGG
+
BCBCAFBBCCBCGGGGGGGGGGGHHHHGGHHGHHBE22E25B3B3B
@M02034:409:000000000-BFKT7:1:2113:7975:21841 1:N:0:30
AAAGTCGAGGTGCCTAAAGTGGCAACCCAGACTAATAAGCAGGTTGGTGGTGTAGAGCTTCCTGTAGCCGCATGGCGTTCGTACTTAAATATGGAACTAACCATTCCAATTTTCGCTGTCTCTTATACACATCTCCGAGCCCACGAGACT
+
CCCCBFBCCCABGGGGGGGGGGGHHHHGGHHGHHHHHCHHFHHHHHGGGGEFGGHHHHHHHHHGHHHHHGGEGGHFGGGGGGHHHHHHGHHHHHHHGGGGHHHHGHGHHHGHHFGGGGGHHHHHGHHHHHHHHHGHGGGCGFHGGGGGGF
@M02034:409:000000000-BFKT7:1:2113:5520:21844 1:N:0:30
AAAGTCGAGGTGCCTAAAGTGGCAACCCAGACTAATAGTCATGTTGGTGGTGTAGAGCTTCCTGTAGCCGCATGGCGTTCGTACTTAAATATGGAACTAACCATTCCAATTTTCGCTGTCTCTTATACACATCTCCGAGCCCACGAGACT
+
AAAAAFAADDAAGGGG1BGGGFGHGHHGGHGGHHFFHHHHHHGFHHHEFGEFGFDBGFFHHHHGGHHHHGEEEGHHGGGGGEGHHHFHHFGHHHFGHHHHHHHHHHHGHHHHHGGGGGGHHHHHHHGHHHHGHHHHGGGGCFHGGGGGGH
@M02034:409:000000000-BFKT7:1:2113:4852:21846 1:N:0:30
AAAGTCGAGGTGCCTAAAGTGGCAACCCAGACTGGGTGTGGGGTTGGTGGTGTAGAGCTTCCTGTAGCCGCATGGCGTTCGTACTTAAATATGGAACTAACCATTCCAATTTTCGCTGTCTCTTATACACATCTCCGAGCCCACGAGACT
+
AAABAFAADBBBGGGGGGFFGGGHHGFG222AFGHHBEGGGGGEGGGGGGEFGHHHFHHHHHHFGHHHHFFEEGHGEGGGFEGHHHHGHHHHGFFFFHFCCGFHGHHFHGHHHECDDGABGFHGDHFDHHGHHH>GDGG?DEEFGGGG?F
@M02034:409:000000000-BFKT7:1:2113:3987:21853 1:N:0:30
AAAGTCGAGGTGCCTAAAGTGGCAACCCAGACTTCTCCTCCGGTTGGTGGTGTAGAGCTTCCTGTAGCCGCATGGCGTTCGTACTTAAATATGGAACTAACCATTCCAATTTTCGCTGTCTCTTATACACATCTCCGAGCCCACGAGACT
+
AAAAAFBBBBBBGGGGGGGGGGGHHHHGGHHGHHHHHFHHFGCEGGGGFGEFGGGGHHGHHHHGBFGFHEEGFGHHGEEGGGHHHHGGHHHFGFGBGFHGHHFHHHFFHGHHHBEEFGGGHGFHGHGHGGFFGGGFECGC/?FFGC/CAH
@M02034:409:000000000-BFKT7:1:2113:14942:21862 1:N:0:30
AAAGTCGAGGTGCCTAAAGTGGCAACCCAGACTGCGGAGCGGGTTGGTGGTGTAGAGCTTCCTGTAGCCGCATGGCGTTCGTACTTAAATATGGAACTAACCATTCCAATTTTCGCTGTCTCTTATACACATCTCCGAGCCCACGAGACT
+
CCCCCFCCCCABGGGGGGGGGGGGHHHGGHHGHHHGGGGGGGGGGGGFGGBFGFHHHHHHHHHHHGHHHGGGGGGHGGGGGGHHHHHHHHGHHHGFHHHHHHHHHHGHHHHHHHGGGGDGHHHHHHHHHFHHHHGHGGFGGGHGGGGDGH
@M02034:409:000000000-BFKT7:1:2113:17436:21877 1:N:0:30
AAAGTCGAGGTGCCTAAAGTGGCAACCCAGACTAGTTGTTATGTTGGTGGTGTAGAGCTTCCTGTAGCCGCATGGCGTTCGTACTTAAATATGGAACTAACCATTCCAATTTTCGCTGTCTCTTATACACATCTCCGAGCCCACGAGACT
+
CCCCCFCCCCAAGGGGGGGGGGGHHHFDFHHGHGHHHHHHHHHHHHHGGGEFGFHHHHHHHHHHHHHHHGGGGGHHGGGGGEHGHHHGHHHHHHHHHHHHHHHHHHHHHHHHHFEGFFEFHHHHHHHHFHHHHHHHF@DCCGHGGGGGGH
@M02034:409:000000000-BFKT7:1:2113:23393:21881 1:N:0:30
AAAGTCGAGGTGCCTAAAGTGGCAACCCAGACTCAGCATAATGTTGGTGGTGTAGAGCTTCCTGTAGCCGCATGGCGTTCGTACTTAAATATGGAACTAACCATTCCAATTTTCGCTGTCTCTTATACACATTTCCG
+
BACCBFBBBBBCGGGGGGGGGGGHGHHGGHHGHFHC35BA5DGFFFEEFFEFHFHHFHHGGHHHHHHGGGGGGGHHGGGGGGHHHHHHFHHHHEDEFGGGHHBGHHHGBGGHHEEFGGGHHFHGBF4FGC223BB3?
@M02034:409:000000000-BFKT7:1:2113:24831:21881 1:N:0:30
AAAGTCGAGGTGCCTAAAGTGGCAACCCAGACTGTTGGGAGGGTTGGTGGTGTAGAGCTTCCTGTAGCCGCATGGCGTTCGTACTTAAATATGGAACTAACCATTCCAATTTTCGCTGTCTCTTATACACATCTCCGAGCCCACGAGACT
+
BBBAAFABBDABGGGGGGGGFGGHHHHFFGHGHGHHFHGHGFGE2AEACAEA1BG55AFB5FFGFEG@3EEEAEGA/>/CFECACFFGBFGBFH33?GHFB03BB444BGHHHBE?EFCFGHGHHGEGGHHEHHGGE<DG/FF/@/>CF>
@M02034:409:000000000-BFKT7:1:2113:12387:21882 1:N:0:30
AAAGTCGAGGTGCCTAAAGTGGCAACCCAGACTCCTCCGCATGTTGGTGGTGTAGAGCTTCCTGTAGCCGCATGGCGTTCGTACTTAAATATGGAACTAACCATTCCAATTTTCGCTGTCTCTTATACACATCTCCGAGCCCACGAGACT
+
AAAAAFBBBBAAGGGGGGGFGFGFFEGGGFHGGFCGHHGCGGGHHFGEEEAFHFGGHFHHHFHFGHHGHGGEEFHHGEGGGEGHHHHHHGHFHHF3GGHHFHFHHHDFGGHHHEEGGGEHHHHHHGGDFHFFGFHFD@DGCEFE@FGEDH
@M02034:409:000000000-BFKT7:1:2113:12053:21897 1:N:0:30
AAAGTCGAGGTGCCTAAAGTGGCAACCCAGACTAATAATCCGGTTGGTGGTGTAGAGCTTCCTGTAGCCGCATGGCGTTCGTACTTAAATATGGAACTAACCATTCCAATTTTCG
+
CCCCBFBCCCBCGGGGGGGGGGGHHHHGGHEGH33F55F55AEGDGFGF1EFA3FDGF3FEFGGDEABDEE0FEE1EEEEE?2?GHH3FGHDBF33F3FH303FBDGB?F?G44<
@M02034:409:000000000-BFKT7:1:2113:19392:21899 1:N:0:30
AAAGTCGAGGTGCCTAAAGTGGCAACCCAGACTGCGATTAGGGTTGGTGGTGTAGAGCTTCCTGTAGCCGCATGGCGTTCGTACTTAAATATGGAACTAACCATTCCAATTTTCGCTGTCTCTTATACACATCTCCGAGCC
+
CCCCCFCABBBBGGGGGGGGGGGHHHGGGHHGH33B22BEG5FHGGGGEGEFGHHHHHHGHFHHHHHHHGGFGGHHGGGGGGHHHHHHHHHHHGHHHHHHHHHHHHHHHHHHHHGGGGGFHHHHHHHHHHHHHHHFGCCFG
@M02034:409:000000000-BFKT7:1:2113:23395:21904 1:N:0:30
AAAGTCGAGGTGCCTAAAGTGGCAACCCAGACTCAGCATAATGTTGGTGGTGTAGAGCTTCCTGTAGCCGCATGGCGTTCGTACTTAAATATGGAACTAACCATTCCAATTTTCGCTGTCTCTTATACACATCTCCGAGCCCACGAGACT
+
BBBBBFBBBBAAGGGGGGGFGGGHHHHGGHHGHHHHHHHHHHHHHHHEGGEFFGHHHHHHHGHHFGHHHGGGGEHHGGGGGGHHHHHFHHGHHHHHHHHHHHHHHHGGEHHHHGGGGGFGHHHHHHHHHHHHHHGHG@CGDGHGGGGGGH
@M02034:409:000000000-BFKT7:1:2113:17062:21911 1:N:0:30
AAAGTCGAGGTGCCTAAAGTGGCAACCCAGACTGGGTGTGGTGTTGGTGGTGTAGAGCTTCCTGTAGCCGCATGGCGTTCGTACTTAAATATGGAAATAACCATTCCAATTTTCGCTGTCTCTTATACACATCTCCGAGCCCACGAGACT
+
BBBBBFBBB@AAGGGGFFGGGGGHHGHGDHEDHGHHHGEE?FFHGGEFEGFFGGHHHGGFHHHGGFHHHGFEGFHHGGGGGGHHHHHHGHGHHHHEFGEFFHFHHGFGHHHHHHGGGGGHHHHHHHEHHBGFHFHHGGGDCEEGG?CE/F
@M02034:409:000000000-BFKT7:1:2113:19216:21918 1:N:0:30
AAAGTCGAGGTGCCTAAAGTGGCAACCCAGACTAGTGAGCAGGTTGGTGGTGTAGAGCTTCCTGTAGCCGCATGGCGTTCGTACTTAAATATGGAACTAACCATTCCAATTTTCGCTGTCTCTTATACACATCTCCGAGCCCACGAGACT
+
BBCCAFBCCCAAGGGGGGGGGGGHHHHGGHHGHHHHHHHHHHHHHHGGGGEFGHHHHHGHHHHHHHHHHGGGGGHHGGGGGGHHHHHHGHHHHHHHHGGHHHGHGHGHHHHHHEFGGGGGHFHHHHHHDHHHHHHFGGGGGGHGCCCGGH
@M02034:409:000000000-BFKT7:1:2113:17200:21921 1:N:0:30
AAAGTCGAGGTGCCTAAAGTGGCAACCCAGACTCATACTATTGTTGGTGGTGTAGAGCTTCCTGTAGCCGCATGGCGTTCGTACTTAAATATGGAACTAACCATTCCAATTTTCGCTGTCTCTTATACACATCTCCGAGCCCACGAGACT
+
CCCCCFCCCCBCGGGGGGGGGGGHHHHGGHHGHGFG5FGFHHHHHHHGGGGFHHHHHHHHHHHHHGHHHGGGGGHHGGGGGGHHHHHHHHHHHHGGHHHHHHHHHHHHHHGHHHGGGGGGHHHHHHHHGHHHHHGHGFGGGGHEGGGDGH
@M02034:409:000000000-BFKT7:1:2113:26686:21923 1:N:0:30
AAAGTCGAGGTGCCTAAAGTGGCAACCCAGACTTCGAGTGGGGTTGATC
+
BCCBBFBBBBBCGGGGGGGGGGGHHHHGGHHGH5B2A2FG22AB0A355
@M02034:409:000000000-BFKT7:1:2113:5410:21934 1:N:0:30
AAAGTCGTGGTGCCTAAAGTGGCAACCCAGACTCCGCCTCATGTTGGTGGTGTAGAGCTTCCTGTAGCCGCATGGCGTTCGTACTTAAATATGGAACTAACCATTCCAATTTTCGCTGTCTCTTATACACATCTCCGAGCCCACGAGACT
+
AABCAFBABBBCGGGGGGGGGFFGFGGGGHHFHHHFGGGGHHHGFGHAFGAFFFHFGBGHGHHFBFGEGEGEGGHFGFGGFFHHHHHHHHGHHHFBFHFFCGBGHHHGHHGHHHGEDEE?HEHHFHFFFGHHHHGGGGCC@CFFDCCGGF
@M02034:409:000000000-BFKT7:1:2113:7078:21936 1:N:0:30
AAAGTCGAGGTGCCTAAAGTGGCAACCCAGACTGAGCATCGTGTTGGTGGTGTAGAGCTTCCTGTAGCCGCATGGCGTTCGTACTTAAATATGGAACTAACCATTCCAATTTTCGCTGTCTCTTATACACATCTCCGAGCCCACGAGACT
+
AAABAFCCCBAAGGGGGGGGGGGHHHHGGHHGHHGHHHHHGHHHHHHGGGEFFGHHHHHHHHHHHHHHHGGEGGHGGGGGGGHHHHHHHHHHHHHGHHHHHHGHHHHHHHHHHHGGGGGGHHHHHHGHHHHHGHHHDGGGGGHGGCGGGF
@M02034:409:000000000-BFKT7:1:2113:25995:21944 1:N:0:30
AAAGTCGAGGTGCCTAAAGTGGCAACCCAGACTACTAATAATGTTGGTGGTGTAGAGCTTCCTGTAGCCGCATGGCGTTCGTACTTAAATATGGAACTAACCATTCCAATTTTCGCTGTCTCTTATACACATCTCCGAGCCCACGAGACT
+
AABBBFB3A2AAGGFGGGFFFGFFFHGGGHFDHHHHHGHHFHHGFHH22E2BGFHFHGGHFHHFADHDBEEEEEG1EEFFEEGHHHHHHHHHHGBBBGFF3FBFHGDFHGHHHGE/EEEBGGGHFHFFHFHHGHDG?/<BBCGGGGGGGF
@M02034:409:000000000-BFKT7:1:2113:15478:21954 1:N:0:30
AAAGTCGAGGTGCCTAAAGTGGCAACCCAGACTAGTCCGCATGTTGGTGGTGTAGAGCTTCCTGTAGCCGCATGGCGTTCGTACTTAAATATGGAACTAACCATTCCAATTTTCGCTGTCTCTTATACACATCTCCG
+
AAAAAF>AAAAAGGGB11BFGFFFHHHGFHA0FGG2BDEE?EEBFGFECCGEABEAGBEGBGHEFHFFA?/EEEFAEEGGGEFGHGHH1EFHHBBDCGHHE0FGD2G2>GGFHHGGGEEDDB>BDFGF2FGFGF11B
@M02034:409:000000000-BFKT7:1:2113:19618:21955 1:N:0:30
AAAGTCGAGGTGCCTAAAGTGGCAACCCAGACTAGTCCGTCGGTTGGTGGTGTAGAGCTTCCTGTAGCCGCATGGCGTTCGTACTTAAATATGGAACTAACCATTCCAATTTTCGCTGTCTCTTATACACATCTCCGAGCCCACGAGACT
+
BBBBBFBBBDABGGGGGGGGGGGHHHHGGHGGHHHHHHEGHGGEEGGGGEEFFFHHHGHHHHHHHHHHHGGGGGHHGGGGGFHEHHHGGFHHHHGGFHHHHEHHHFHHBHHHHFEDGGDFHFHHHFFBFGHHHHGGGGGGGGGGG@@AAG
@M02034:409:000000000-BFKT7:1:2113:10149:21957 1:N:0:30
AAAGTCGAGGTGCCTAAAGTGGCAACCCAGACTAATCAGAGTGTTGGTGGTGTAGAGCTTCCTGTAGCCGCATGGCGTTCGTACTTAAATATGGAACTAACCATTCCAATTTTCGCTGTCTCTTATACACATCTCCGAGCCCACGAGACT
+
BBBBBFBBBBAAGGGGGGGFGFFGHHHGGHHGHHHGHHHHHHHHHEHGGGEFFGHGHHHHHHHFGFHGHGGGGFHHGGGGGGHHHHHGHHGHHHGFGHHGHHHHHHGHHHHHHHGGFGGGHHHHGHHHHHHFHHHHG?GDGGHGGGGGGH
@M02034:409:000000000-BFKT7:1:2113:9734:21959 1:N:0:30
AAAGTCGAGGTGCCTAAAGTGGCAACCCAGACTTCTAAGAATGTTGGTGGTGTAGAGCTTCCTGTAGCCGCATGGCGTTCGTACTTAAATATGGAACTAACCATTCCAATTTTCGCTGTCTCTTATACACATCTCCGAGCCCACGAGACT
+
AAAAAFBBBBABGGGGGGGGGGGGFHHGGHHGHHHHHFDHGGHHGHHGGGEFGHHHHHHHGHHGGHHFHGGGGGHHGGGGGGHGHHHGFHHHHHHFGHHHHGFHHHHHGHHHHFFGGGGGHHHHHHHHGHFGF3FGG?DCFGHEC@<?AG
@M02034:409:000000000-BFKT7:1:2113:9471:21963 1:N:0:30
AAAGTCGAGGTGCCTAAAGTGGCAACCCAGACTGCGGGGTGGGTTG
+
ABBAAFABDAAAGGGDGGGGFGGHHGHGGHA2G3BEEGG0EEEG1>
@M02034:409:000000000-BFKT7:1:2113:18529:21973 1:N:0:30
AAAGTCGAGGTGCCTAAAGTGGCAACCCAGACTTC
+
BBBCAFCCCCAAFGGGGGGGGGGBGGGGGHHGH5F
@M02034:409:000000000-BFKT7:1:2113:17738:21975 1:N:0:30
AAAGTCGAGGTGCCTAAAGTGGCAACCCAGACTAATAAGAATGTTGGTGGTGTAGAGCTTCCTGTAGCCGCATGGCGTTCGTACTTAAATATGGAACTAACCATTCCAATTTTCGCTGTCTCTTATACACATCTCCGAGCCCACGAGACT
+
BBBBBFBBBBBBGGGGGGGBFFGHHHHGGEFGGFFHHHHHFGHHHHFGAEEFGGHFHHHHHFHGHHHGHGGCGEHHGGGGGGHHHHHFFGHHHHHHHHGHFHHHHHHHHHHHHFFFGFGHHGHHHHHHGHHHHHHHGCFGCGHGGGGGGG
@M02034:409:000000000-BFKT7:1:2113:19607:21988 1:N:0:30
AAAGTCGAGGTGCCTAAAGTGGCAACCCAGACTTATGTTTGTGTTGGTGGTGTAGAGCTTCCTGTAGCCGCATGGCGTTCGTACTTAAATATGGAACTAACCATTCCAATTTTCGCTGTCTCTTATACACATCTCCGAGCCCACGAGACT
+
BBCCAFBBCCBCGGGGGGGGGGGHHHHGGHHGHHHHHGHHHHHHHHHFGGGGHHHHHHHHHHHHHHHHFGG@EGGGGGGGGFGHHHHHHHHHHHGGGHGHFHFHHHHHHHHHHHFGGGGGHHHHHHHHGHHHHHHHFFCGGGHGFG?EGH
@M02034:409:000000000-BFKT7:1:2113:19754:21990 1:N:0:30
AAAGTCGAGGTGCCTAAAGTGGCAACCCAGACTAATAAGAATGGTGGTGTAGAGCTTCCTGTAGCCGCATGGCGTTCGTACTTAAATATGGAACTAACCATTCCAATTTTCGCTGTCTCTTATACACATCTCCGAGCCCACGAGACTAGG
+
BBBBBFBBBBBBGGFDGGFGDFF4F4GG2FHFHB3AFGFFFEEGGGG2FHGGA5GHF5GHGDEFEGEEEEEFHGFGGFGFGHHHF3BFGFFG@EGEGHFHHGHHF4BBFFFE?FGGHHHHGFFB4B3FGBEHFABDGCFEGGG?AEFHHF
@M02034:409:000000000-BFKT7:1:2113:13681:22000 1:N:0:30
AAAGTCGAGGTGCCTAAAGTGGCAACCCAGACTGCTAAGAATGTTGGTGGTGTAGAGCTTCCTGTAGCCGCATGGCGTTCGTACTTAAATATG
+
>1>1>DAADDAAGFG1AAF3A1FHFHGEEAGFHFCGG2EG1BBFGHGEECGGGBDDFBFHHFFGFHFHHGGEAEHFEEGEEFB//GHB1F2FG
@M02034:409:000000000-BFKT7:1:2113:23899:22002 1:N:0:30
AAAGTCGAGGTGCCTAAAGTGGCAACCCAGACTGTTGGGGCGGTTGGTGGTGTAGAGCTTCCTGTAGCCGCATGGCGTTCGTACTTAAATATGGAACTAACCATTCCAATTTTCGCTGTCTCTTATACACAT
+
BBCCBFCCBCBBGGGGGGGFGGGHHHGGGHHGHHHHGHGGGGGEE@G1AE1B13BEFBBGGHHHFFG4GF@?EEGEE/>?E?FFEG4DGHBGHH2FCGEGHHEGEBGFHHHHHDFCGGABGBGHBHBGGHHF
@M02034:409:000000000-BFKT7:1:2113:15258:22007 1:N:0:30
AAAGTCGAGGTGCCTAAAGTGGCAACCCAGACTAAGAATAATGTTGGTGGTGTAGAGCTTCCTGTAGCCGCATGGCGTTCGTACTTAAATATGGAACTAACCATTCCAATTTTCGCTGTCTCTTATACACATCTCCGAGCCCACGAGACT
+
CCCCCFCCBBCBGGGGGGGGGGGHHHHGGHHGHGHHHHHGHGHHHHHGGGFFHHHHHHHHHHHHHHHHHGGGGGHHGGGGGGHHHHHHHHHHHHGFHHGHHHFHHHGHHHHHHHGGGGGHHHHHHHHHHHHHHHHHGFGGGGHGGGGCDG
@M02034:409:000000000-BFKT7:1:2113:13663:22009 1:N:0:30
AAAGTCGAGGTGCCTAAAGTGGCAACCCAGACTGCTAAGAATGTTGGTGGTGTAGAGCTTCCTGTAGCCGCATGGCGTTCGTACTTAAATATGGAACTAACCATTCCAATTTTCGCTGTCTCTTATACACATCTCCGAGCCCACGAGACT
+
BBBBBFBBDDAAGGGGGFGFGGGGHHFGGGHCHHFHHHHHHHGFHHGEFGEFFFGHHHHHHHHHHHHGHEGFGGHCEEFGGEHHHHH3GHHGHHHGHHHHHGHHFHHHGHHHHBEEGGGHHGHHHHHGHHHHHGFFDCGGGGGGCFGG?F
@M02034:409:000000000-BFKT7:1:2113:5627:22016 1:N:0:30
AAAGTCGAGGTGCCTAAAGTGGCAACCCAGACTGGGGGGATTGTTGGTGGTGTAGAGCTTCCTGTAGCCGCATGGCGTTCGTACTTAAATATGGAACTAACCATTCCAATTTTCGCTGTCTCTTATACACATCTCCGAGCCCACGAGACT
+
BBCCAFCCCCACGGGGGGGGGGGHHHHGGGHGHHHGGGGGGHHHHHHGGGDFGHHHHHHHHHHHHHHHHGGFGGHHGGGGGGHHHHHHHHHHHHHHHHHHHHFHHHHHHHHHHHGGGGGHHHHHGGGGGGGGFFFGGGGGGGGFGGGFFF
@M02034:409:000000000-BFKT7:1:2113:23622:22018 1:N:0:30
AAAGTCGAGGTGCCTAAAGTGGCAACCCAGACTTCTTCTAAGGTTGGTGGTGTAGAGCTTCCTGTAGCCGCATGGCGTTCGTACTTAAATATGGAACTAACCATTCCAATTTTCGCTGTCTCTTATACACATCTCCGAGCCCACGAGACT
+
BBBBBFAABDBBGGGBGGGGGGGHHHHGGHHGHFHHHHGHHHHGGHGEGGEFHHHHHHGHHHHHHHHHGGGGGGHGGGGGGGHHHHHGFHFHHHEHHHHEHHHGHHHHBGGHHHGGGGGFHGHHGHHFFHHHGHHHF@DCGGHGG/@EGG
@M02034:409:000000000-BFKT7:1:2113:21194:22022 1:N:0:30
AAAGTCGAGGTGCCTAAAGTGGCAACCCAGACTTCGGCGCGGGTTGGTGGTGTAGAGCTTCCTGTAGCCGCATGGCGTTCGTACTTAAATATGGAACTAACCATTCCAATTTTCGCTGTCTCTTATACACATCCCGAGCCCACGAGACTA
+
BBBBBFABBBABGGGFAGGGGGGHHHHGGHCDHFHGGCFGGGGGGEE1FEGGFGG@@FHHGFHHHHFGGFEEEGHAEEGGGGGHGHHGFHHFFGBFCGFHFFFFB?DGFGHHHG/EDDCGFHHHHH1?DGHHHHHDGGGCEEE@CCG?G<
@M02034:409:000000000-BFKT7:1:2113:12399:22028 1:N:0:30
AAAGTCGAGGTGCCTAAAGTGGCAACCCAGACTACGAATAATGTTGGTGGTGTAGAGCTTCCTGTAGCCGCATGGCGTTCGTACTTAAATATGGAACTAACCATTCCAATTTTCGCTGTCTCTTATACACATCTCCGAGCCCACGAGACT
+
AABBBFCCCCBBGGGGGGGGGGGHHHHGGHHGHHHGGHHGHHHHHHHGGGFFHGHHHHHHGHHGGGHHHGGFGGHHGGGGGFHHHHHHHHHHHHHHGHHHHHGHHHGHHHHHHHGGGGGGHGHHHHHHHHHHGHHHDCGGGGHGGGGGGH
@M02034:409:000000000-BFKT7:1:2113:13290:22030 1:N:0:30
AAAGTCGAGGTGCCTAAAGTGGCAACCCAGACTACGCAGAATGTTGGTGGTGTAGAGCTTCCTGTAGCCGCATGGCGTTCGTACTTAAATATGGAACTAACCATTCCAATTTTCGCTGTCTCTTATACACATCTCCGAGCCCACGAGACT
+
BABBAFAADB>AGGGFGGGFGGGHFHFEGHHGHHG?EGGGGHGFHFHFFGEFAFHFHBHHHHHHHHHHHGGGGGHHGEGGFGHHHHFDHFFGHHBGFHFGHFFGFHDHEGHHHGGGFDGHHEGHFGFDHHHHHGHHGFGC@EGGGGGGGE
@M02034:409:000000000-BFKT7:1:2113:17052:22036 1:N:0:30
AAAGTCGAGGTGCCTAAAGTGGCAACCCAGACTCATCCGAATGTTGGTGGTGTAGAGCTTCCTGTAGCCGCATGGCGTTCGTACTTAAATATGGAACTAACCATTCCAATTTTCGCTGTCTCTTATACACATCTCCGAGCCCACGAGACT
+
CCCBBFCABCAAGGGGGGGGGGGHHHHGEHHGHHHHHHGGGGHHHHHGGGGFGHHHHHHGHHHHHHHHHGGGGGHHGGGGGGHHHHHGHHGHHHGHHHGHHHHHEHHHHHHHHHGGGGGGFHHHGHHFGHHHFHHFDCFGGGHGFDGFGH
@M02034:409:000000000-BFKT7:1:2113:7879:22036 1:N:0:30
AAAGTCGAGGTGCCTAAAGTGGCAACCCAGACTCAGAATCAGGTTGGTGGTGTAGAGCTTCCTGTAGCCGCATGGCGTTCGTACTTAAATATGGAACTAACCATTCCAATTTTCGCTGTCTCTTATACACATCTCCGAGCCCACGAGACT
+
CCCCCFCCCCCCGGGGGGGFGGGHHHHGGHGGHHHHHHHHHHHHHHGFFGEFFGHHHGHHHHHHHHHHHGGFGGHHGGGGGGHHHHHHGHHHHHGFFHHHHHHHHHHHHHHHHGGGGGGGGHHHHHHHHHHHHHGGGCGDGGHGGFGGGG
@M02034:409:000000000-BFKT7:1:2113:21206:22038 1:N:0:30
AAAGTCGAGGTGCCTAAAGTGGCAACCCAGACTATGGAGAGGGTTGGTGGTGTAGAGCTTCCTGTAGCCGCATGGCGTTCGTACTTAAATATGGAACTAACCATTCCAATTTTCGCTGTCTCTTATACACATCTCCGAGCCCACGAG
+
B@BABFBBBBAAFFGGGGGFGFFHHHHGGHHGG35FGEG3EE?EFEEEFGEFGHHHHFGHHHHGGHHHHGGGGGHHGGGGGGBEGHHHHHGHHGGHGGHGFHHHHHGHBGFHHEFCGEFBFHFGDGDGGHEHH3B2B/BDF<GAC/@
@M02034:409:000000000-BFKT7:1:2113:27203:22043 1:N:0:30
AAAGTCGAGGTGCCTAAAGTGGCAACCCAGACTTCGAGGGGGGTTGGTGGTGTAGAGCTTCCTGTAGCCGCATGGCGTTCGTACTTAAATATGGAACTAACCATTCCAATTTTCGCTGTCTCTTATACACATCTCCGAGCCCACGAGACT
+
AAA>AFABBBAAGFGGGGGGGGGHHDG?FFGGHHHGEHGGGGGFGGGDGGCFFBGGGGHHFFHFGFFF?C>@DDHGFDGCC<FHHHHFHHGHGH0CFHHHHHFGHHHGGGGHHHGDDGEFGEFGBFGFFFGGGGF9;?AA@EEEBCAFFF
@M02034:409:000000000-BFKT7:1:2113:26147:22044 1:N:0:30
AAAGTCGAGGTGCCTAAAGTGGCAACCCAGACTCAGACTAATGTTGGTGGTGTAGAGCTTCCTGTAGCCGCATGGCGTTCGTACTTAAATATGGAACTAACCATTCCAATTTTCGCTGTCTCTTATACACATCTCCGAGCCCACGAGACT
+
AA?ABFAB?D>AEFGGGGG6FDFCFHH?FCEFB3FGEBAE3DDGD5EEFGEFAFHBFHGGFHHHFFDDFECEFEHGGFE??EFGCGH3FGEEBDBDFHHHFHFGFGDHFHGFHFEEGGE3GHHGHFG?BGHHH?FHD/C<BFHGC@@CDD
@M02034:409:000000000-BFKT7:1:2113:24549:22056 1:N:0:30
AAAGTCGAGGTGCCTAAAGTGGCAACCCAGACTGGGGGTTTGGTTGGTGGTGTAGAGCTTCCTGTAGCCGCATGGCGTTCGTACTTAAATATGGAACTAACCATTCCAATTTTCGCTGTCTCTTATACACATCTCCGAGCCCACGAGACT
+
ABBCBFCCCCCCGGGGGGGGGGGGHHHGGHHGHHHHGGEEGGGHHGGGGGGFGFHHHHHHHGHHGHHEGEFEGGHFFGGGGEHHHHHGHHHHHHHHGHGGHHGHHHGHHHHHHHGGGGGHGHHHHHGHGHGHHHFFC@FCFFHGGGGGGH
@M02034:409:000000000-BFKT7:1:2113:12545:22081 1:N:0:30
AAAGTCGAGGTGCCTAAAGTGGCAACCCAGACTAATCCTCAGGTTGGTGGTGTAGAGC
+
CBBCCFCCCCCCGGGGGGGGGGGHHHHGGHHGHFGHE5GE3B35BF2AA2EFA3F555
@M02034:409:000000000-BFKT7:1:2113:25075:22086 1:N:0:30
AAAGTCGAGGTGCCTAAAGTGGCAACCCAGACTCAGAATAGTGTTGGTGGTGTAGAGCTTCCTGTAGCCGCATGGCGTTCGTACTTAAATATGGAACTAACCATTCCAATTTTCGCTGTCTCTTATACACATCTCCGAGCCCAC
+
CCCCCFAADDABGGGGGGGGGGGHHHHGGHHGHGHHHFHHBGHHHHAAFEAFAAFADGFHDCFHGGEFHEGFEGHHCEGEEFHHHHGF3G4GFEGFBGGFGFHHFHHHBGGHHHGGGEEFHHHHHHFHBGHFHFHHG/<BCA/<
@M02034:409:000000000-BFKT7:1:2113:14306:22094 1:N:0:30
AAAGTCGAGGTGCCTAAAGTGGCAACCCAGACTCGTTTGTGGGTTGGTGGTGTAGAGCTTCCTGTAGCCGCATGGCGTTCGTACTTAAATATGGAACTAACCATTCCAATTTTCGCTGTCTCTTATACACATCTCCGAGCCCACGAGACT
+
CCCCCFCCC@ABGGGGGGGGGGGHHHHGGHHGHF2BAFE222BEFGGFGGFFHHHFHHHHHHHHHHHHHGGGGGHHGGGGGGHHHHHGHHGHHHHHGHHHHHHHHHGHHHHHHHGGGGGHHHHHHHHHHHHHHHHBG?GGGGHGGGGGGH
@M02034:409:000000000-BFKT7:1:2113:6703:22098 1:N:0:30
AAAGTCGAGGTGCCTAAAGTGGCAACCCAGACTTCGCATCCTGTTGGTGGTGTAGAGCTTCCTGTAGCCGCATGGCGTTCGTACTTAAATATGGAACTAACCATTCCAATTTTCGCTGTCTCTTATACACATCTCCGAGCCCACGAGAAT
+
BBBBBFBBBBABGGGFGGGFGFFFFCGEFHHGHHHGGGGGHHFHGHEEFGEFFDHGGGHHHHHGGGHFFEECGEHGF?EEE>FGGGHGHHGHGHFHHHBBFADGHFGFHGHHHHGGGGGHHGFFGHGFHFHHFGF2CCGCBFHGD@DE/<
@M02034:409:000000000-BFKT7:1:2113:22007:22100 1:N:0:30
AAAGTCGAGGTGCCTAAAGTGGCAACCCAGACTAGGGCTAGTGTTGGTGGTGTAGAGCTTCCTGTAGCCGCATGGCGTTCGTACTTAAATATGGAACTAACCATTCCAATTTTCGCTGTCTCTATACACATCTCCGAGCCCACGAGACTA
+
CCCCCFBCCCCCGGGGGGGGGGGHHHHGGHHGHHHHHHHHHHHHHHHGGGEFHHHHHHHHHHHHHHHHHGGGGGHHGFGGGGHHHHHHHHHHHHHHGHHHHHHHHHGHHHHHHHGGGGGHHHHHHHGHGHHHHHGGGGGCFHGGGGGGHH
@M02034:409:000000000-BFKT7:1:2113:26139:22100 1:N:0:30
AAAGTCGAGGTGCCTAAAGTGGCAACCCAGACTGGGCCGGAGGTTGGTGGTGTAGAGCTTCCTGTAGCCGCATGGCGTTCGTACTTAAATATGGAACTAACCATTCCAATTTTCGCTGTCTCTTATACACATCTCCGAGCCCACGAGAC
+
?A33AFAB@DAAGGGGGDGGFFGCCGH2FGDFCH2F22AAAEEGHFAEEE1BF3A55BFGHBGF5FGFHGC/?FGAEEEFFECCGFHEFGGEHHDHHGHHHE3G3FG4GHGHF?@DDDEBGFGHFDGGHGGHHHHGG@DGGGHG-<DEF
@M02034:409:000000000-BFKT7:1:2113:15571:22109 1:N:0:30
AAAGTCGAGGTGCCTAAAGTGGCAACCCAGCGTGTTGGTGGTGTAGAGCTTCCTGTAGCCGCATGGCGTTCGTACTTAAATATGGAACTAACCATTCCAATTTTCGCTGTCTCTTATACACATCTCCGAGCCCACGAGACTAGGCATGA
+
BBCCAFBBDDBBGGGGGGGGGGGHHHHGGHHGBEGHHHGGGGGHHHGHHGHHHHHHGHHHEGEGGHHGGGGGGHGHHHHHHHHHHFHHGFHHHFHHHHHHHHHHGGEGGGHHHHHHHHHFHHHHHHHGGGGGGHGGCGGGHHHHHHGHF
@M02034:409:000000000-BFKT7:1:2113:11862:22113 1:N:0:30
AAAGTCGAGGTGCCTAAAGTGGCAACCCAGACTCCGCATGTTGTTGGTGGTGTAGAGCTTCCTGTAGCCGCATGGCGTTCGTACTTAAATATGGAACTAACCATTCCAATTTTCGCTGTCTCTTATACACATCTCCGAGCCCACGAGACT
+
CCCCCFCCBBABGGFGGGGBGGGHHHHGGGHGHBCGDCEGGGHHHHHGGGEFHGHHHHHHHHHHHHHHHGGGGGHHGGGGGGHHHHHDHHHHHGGFFHHHHHHHHHHGFHHHHHGGCGGGHFHHFHHHFHFHHHFHG/CFCGGGCCGDF?
@M02034:409:000000000-BFKT7:1:2113:11881:22114 1:N:0:30
AAAGTCGAGGAGCCTAAAGTGGCAACCCAGACTCCGCATGTTGTTGGTGGTGTAGAGCTTCCTGTAGCCGCATGGCGTTCGTACTTAAATATGGAACTAACCATTCCAATTTTCGCTGTCTCTTATACACATCTCCGAGCCCACGAGAC
+
A1AAAFAADD1>FFGGGGGGGGGHFEGGCAFCEGFGGEEEFFFHHFGEEGGFHFG2BFGFHCHHHHHGFGEEEGHHGEFFEE0>FFGBFHDFFG1GHHHHHHHHFHFFGGHHHHEGGGGHHFGGHGFGHHHHHHHFCCGGGFFG?@CCG
@M02034:409:000000000-BFKT7:1:2113:20315:22119 1:N:0:30
AAAGTCGAGGTGCCTAAAGTGGCAACCCAGACTTCTAATGCGGTTGGTGGTGTAGAGCTTCCTGTAGCCGCATGGCGTTCGTACTTAAATATGGAACTAACCATTCCAATTTTCGCTGTCTCTTATACACATCTCCGAGCCCACGAGACT
+
CCCCCFBBBBABGGGGGGGGGGGHHHHGGHHGHFEGHHHHCGGGGGGGGGGFFGHHHHHHHHHHFGHGHGGGGGHFGGGGGGGHHHHHHHHHHHFFFHHFEGFHHHGFHHHHHHGGGGGHHHHHHHHGGHHHHHHFGGFGDGHGGGGGGH
@M02034:409:000000000-BFKT7:1:2113:19197:22122 1:N:0:30
AAAGTCGAGGTGCCTAAAGTGGCAACCCAGACTCATCCTCATGTTGGTGGTGTAGAGCTTCCTGTAGCCGCATGGCGTTCGTACTTAAATATGGAACTAACCATTCCAATTTTCGCTGTCTCTTATACACATCTCCGAGCCCACGAGACT
+
CCCCBFCCCCCCGGGGGGGGGGGHGHHGGHHGHHHHHHHHFGHHHHHGGGEFGHHHHHHHHHHHHHHHHGGCGGHHGGGGGGHHHHGHGHHHHGFHGHHHHHHHHHHHHHHHHHGGGGGFHGHHHHGHHHHHHHFDDDGCGGHGGGGGGG
@M02034:409:000000000-BFKT7:1:2113:14017:22130 1:N:0:30
AAAGTCGAGGTGCCTAAAGTGGCAACCCAGACTTTGTATGGGGTTGGTGGTGTAGAGCTTCCTGTAGCCGCATGGCGTTCGTACTTAAATATGGAACTAACCATTCCAATTTTCGCTGTCTCTTATACACATCTCCGAGCCCACGAGACT
+
CCCCCFCCCCAAGGGGGGGGGGGHHHHGGHHGHHHHHHHHGHGGGGGFGGFFHFHHHGHHHHHHHHHHHGGGGFHGGEGGGGHHHHHGHHHHHHHHGHHHHHHHHHFFHHHHHHGGGGGHHHHHGHHHHGHEFHHFGFGGGEHGCCGGGH
@M02034:409:000000000-BFKT7:1:2113:26810:22143 1:N:0:30
AAAGTCGAGGTGCCTAAAGTGGCAACCCAGACTAGTAAGAATGTTGGTGGTGTAGAGCTTCCTGTAGCCGCATGGCGTTCGTACTTAAATATGGAACTAACCATTCCAATTTTCGCTGTCTCTTATACACATCTCCGAGCCCACGAGACT
+
ABBBAFBBBBAAGGGGGGGGGGFHHHHGGHHCFFHFHHGEFGHHHHHGEGGGHFHHHHHHHHHGBEGEHEGEEFHGEEFFFGHHHHHGHHFFHBBFCHHHGHEHHHHHHHHHHHGAFGGFHFHHHHGFFFHHGHF2?/C@@FHGGGGGDF
@M02034:409:000000000-BFKT7:1:2113:7897:22153 1:N:0:30
AAAGTCGAGGTGCCTAAAGTGGCAACCCAGACTAATTTTCTTGTTGGTGGTGTAGAGCTTCCTGTAGCCGCATGGCGTTC
+
AAA>>DABD@BBCEG5B44FGBFHHGHGGFGEGB3E5F5DBDBF5B2AA2EEGGE5FGHHHFHBGEGHEAE0?EFFGEEG
@M02034:409:000000000-BFKT7:1:2113:11851:22156 1:N:0:30
AAAGTCGAGGTGCCTAAAGTGGCAACCCAGACTCTGCCGCCGGTTGGTGGTGTAGAGCTTCCTGTAGCCGCATGGCGTTCGTACTTAAATATGGAACTAACCATTCCAATTTTCGCTGTCTCTTATACACATCTCCGAGCCCACGAGACT
+
CCCCBFBBCCBAGGGGGGGGGGGHHHHGGHHGHHHHHHFGGGGGGGGGGGEFGGHHHGHHHHHGHHHHHGGFGGHHGFGGGGHHHHGHHHHHHHHGHHFHHHHHHHHHHHHHHHGGGGGHHGHHHHFHHHGHHHHHG?CDGGHGGGGGGG
@M02034:409:000000000-BFKT7:1:2113:25789:22159 1:N:0:30
AAAGTCGAGGTGCCTAAAGTGGCAACCCAGACTAATACTCTGGTTGGTGGTGTAGAGCTTCCTGTAGCCGCATGGCGTTCGTACTTAAATATGGAACTAACCATTCCAATTTTCGCTGTCTCTTATACACATCTCCGAGCCCACGAGACT
+
CCCCCFCBCCBCGGGGGGGGFGGHHHHGGHHGHGGHAFHH5AGGF222A2EF13F5BABA5FFFB5D5AEG?ED?1>>EFEBGEFHHGFHF4FE33FFDF303B3BDEFFHHHF?<EEFHHHHHFHHEFCGFHGH2?<DCCGAGGCC/<F
@M02034:409:000000000-BFKT7:1:2113:10836:22161 1:N:0:30
AAAGTCGAGGTGCCTAAAGTGGCAACCCAGACTCATAAGATGGTTGGTGGTGTAGAGCTTCCTGTAGCCGCATGGCGTTCGTACTTAAATATGGAACTAACCATTCCAATTTTCGCTGTCTCTTATACACATCTCCGAGCCCACGAGACT
+
BABBBFBBBBABGGGGGGGBGFGHHHHGGHHGHHHHHHHHHHHHHGGFFGAFBGHHHHHHHGHHHHHHHGGGGEGHGGGGGGHHHHGHHGHFHHGHHHFHGHFHHHHHHHHHHBFEGFFFHHHHHHHGHFHHFHGFGCGGGGFECCFGGG
@M02034:409:000000000-BFKT7:1:2113:21802:22185 1:N:0:30
AAAGTCGAGGTGCCTAAAGTGGCAACCCAGACTGGTGGGGCGGTTGGTGGTGTAGAGCTTCCTGTAGCCGCATGGCGTTCGTACTTAAATATGGAACTAACCATTCCAATTTTCGCTGTCTCTTAT
+
CCCCCFAABCCCGGGGGGGGGGGHHHHGGHHGHHHHHGCEEGGGG0EEGGEG13B3F4FF3GFGD4DBFEFEFFG0@/EFEABGEFGGFDDBGF22BB2G20?GG2HFHFGHH2<?DD/?1?FG1@
@M02034:409:000000000-BFKT7:1:2113:19749:22191 1:N:0:30
AAAGTCGAGGTGCCTAAAGTGGCAACCCAGACTAATTTTGGGGTTGGTGGTGTAGAGCTTCCTGTAGCCGCATGGCGTTCGTACTTAAATATGGAACTAACCATTCCAATTTTCGCTGTCTCTTATACACATCTCCGAGCCCACGAGACT
+
BBBBAFBBBBBBGGGGGGGGGGGHHHHGGHGGHHHHHHHHGGGGGGGGGGBBFGHHHHHHHHHHHGHFGGGGGGHHGGGGGGHHHHHHHHHHHHFGHHFHHHFHHHHGGHHHHHGGGGGHHGHHHHHHGHHHHHHHGCCFGGHGGFGGGH
@M02034:409:000000000-BFKT7:1:2113:24380:22194 1:N:0:30
AAAGTCGAGGTGCCTAAAGTGGCAACCCAGACTAATCCTCATGTTGGTGGTGTAGAGCTTCCTGTAGCCGCATGGCGTTCGTACTTAAATATGGAACTAACCATTCCAATTTTCGCTGTCTCTTATACACATCTCCGAGCCCACGAGACT
+
BBBBAFCBBBAAGGGGGGGGGGGHHHHGGHHGHHHGBGHBGGHHBA2BEDEFF3FBD5BF5FGHB5A5AEAAEE110B@FA>BFCGHFGHHDFF33FFFFC?3B3BFDDGFHF?EDFD?FEBFEE4F4F?GGHHHFF/<@DFH/BB@</?
@M02034:409:000000000-BFKT7:1:2113:22956:22197 1:N:0:30
AAAGTCGAGGTGCCTAAAGTGGCAACCCAGACTGGTGGGGTGGTTGGTGGTGTAGAGCTTCCTGTAGCCGCATGGCGTTCGTACTTAAATATGGAACTAACCATTCCAATTTTCGCTGTCTCTTATACACATCTCCGAGCCCACGAGACT
+
CCCCCFCCBCBBGGGGGGGGGGGHHHHGGHGGHGAHGEF?EEEEEFEGGGGFHHHGHHHHHHHHHHHGHGGFEGHFGGGGGFHHHHHHHHHHHHHFHHHHGHHHGHHGFGHHHHCGGGGHHHHHGHFHHHHHHHFDACGGFFHFGGGFGD
@M02034:409:000000000-BFKT7:1:2113:5796:22197 1:N:0:30
AAAGTCGAGGTGCCTAAAGTGGCAACCCAGACTTCGCAGCCGGTTGGTGGTGTAGAGCTTCCTGTAGCCGCATGGCGTTCGTACTTAAATATGGAACTAACCATTCCAATTTTCGCTGTCTCTTATACACATCTCCGAGCCCACGAGACT
+
BBBBAFBBBBBBGGGGGGGGGGGHHHHGGHHGGHHGGGGGGGGEGGGGEFFGHHHHHHHHHHHHGHHHHGGGFGGFGGGGGGHHHGBGGHHHHHFGHHHHHHFHHHFHHGHHHHGGGGDFFFHHFHGFHHGFHHGHGG??DGHGGGGGGG
@M02034:409:000000000-BFKT7:1:2113:14878:22201 1:N:0:30
AAAGTCGAGGTGCCTAAAGTGGCAACTCAGACTAATAATAAGGTTGGTGGTGTAGAGCTTCCTGTAGCCGCATGGCGTTCGTACTTAAATATGGAACTAACCATTCCAATTTTCGCTGTCTCTTATACACATCTCCGAGCCCACGAGACT
+
AAAAAFAADDAAGGGGGFGFGGGFF44F44FFFB3FF5FGHHH5FFEEF?EAFBFFEFA3BFBBGDGFFGFE1EHG?G?FGGGFHHHGHHHBDFBBFGFFC1@@GEG4FGHHE4E?EEEHHFHD4GFHDGHHHHFF//@CCA//BC//CH
@M02034:409:000000000-BFKT7:1:2113:8827:22204 1:N:0:30
AAAGTCGAGGTGCCTAAAGTGGCAACCCAGACTAATAATAAGGTTGG
+
CCCCCFCCBCCCGGGGGGGGGGGHHHHGGH223BGBBAG555BGAG?
@M02034:409:000000000-BFKT7:1:2113:8814:22216 1:N:0:30
AAAGTCGAGGTGCCTAAAGTGGCAACCCAGACTAATAATAAGGTAGGTGGTGCAGA
+
BBABAFCCBCABGGGGGGGGGGGHHHHGGHHGH33D55D55BGH532D3AE233D5
@M02034:409:000000000-BFKT7:1:2113:15675:22222 1:N:0:30
AAAGTCGAGGTGCCTAAAGTGGCAACCCAGACTAATCATCAGGTTGGTGGTGTAGAGCTTCCTGTAGCCGCATGGCGTTCGTACTTAAATATGGAACTAACCATTCCAATTTTCGCTGTCTCTTATACACATCTCCGAGCCCACGAGACT
+
CCCCBFCCCBABGGGGGGGFFGGHHHHGGHHFHHHHHHHHHHHHHHGGGGGFGHHHHHHHHHHHHHHHHGGGGGHHGGGGGGHHHHHHHHHHHHHGGHHHHHHHHHHGHHHHHHEGGGGHHHHHFHGHHGHHGHHHGGGCFFGGGGGDGH
@M02034:409:000000000-BFKT7:1:2113:18787:22225 1:N:0:30
AAAGTCGAGGTGCCTAAAGTGGCAACCCAGACTGATAAGCATGTTGGTGGTGTAGAGCTTCCTGTAGCCGCATGGCGTTCGTACTTAAATATGGAACTAACCATTCCAATTTTCGCTGTCTCTTATACACATCTCGAGCCCACGAGACTA
+
CCCCCFBCCCBCGGGGGGGGGGGHHHHGGHHGHHHHHGGHHHHHGHHGGGGFGHHGHHHHHHHHHHHHHGGGGGHHGGGGGGHHHHHHHHHHHHHFGHHHHHHHHHGHHHHHHHGGGGEHHHHHFHHHHHHHHHHHHGGGGHGGG?FDHH
@M02034:409:000000000-BFKT7:1:2113:11433:22234 1:N:0:30
AAAGTCGAGGTGCCTAAAGTGGCAACCCAGACTGGTACGCCTGTTGGTGGTGTAGAGCTTCCTGTAGCCGCATGGCGTTCGTACTTAAATATGGAACTAACCATTCCAATTTTCGCTGTCTCTTATACACATCTCCGAGCCCACGAGACT
+
CCCCCFCCBCABGGGGGGGGGGGHHHHGGHHGHHHHHHGGGHHHHHHGGGGFGGHHHHHHHHHHGHHHHGGFGGHHGEGGGGHGHHHHHHGHHGHHHHHGGHHHHHGHHHHHHHGGGGGHHHHHHHHHHGHHHHGFG?GGGGHGGGGGFH
@M02034:409:000000000-BFKT7:1:2113:12251:22236 1:N:0:30
AAAGTCGAGGTGCCTAAAGTGGCAACCCAGACTCAGCATACGGTTGGTGGTGTAGAGCTTCCTGTAGCCGCATGGCGTTCGTACTTAAATATGGAACTAACCATTCCAATTTTCGCTGTCTCTTATACACATCTCCGAGCCCACGAGACT
+
CCCCCFBCCCCCGGGGGGGFGGGHHHHGGHHGHHHHHHHHGGGHFGGGGGEFGHHHHHHHHHHHHHHHHGGGGGHHGGGGFEGHHHHHHHHHHGFHGHHHHHHHHHHHHHHHHHGGGGEFHHHHHHHHGHHHHHHHG?C?CFHGGGGGGH
@M02034:409:000000000-BFKT7:1:2113:5159:22245 1:N:0:30
AAAGTCGAGGTGCCTAAAGTGGCAACCCAGACTGATCGTAGGGTTGGTGGTGTAGAGCTTCCTGTAGCCGCATGGCGTTCGTACTTAAATATGGAACTAACCATTCCAATTTTCGCTGTTCTTATACACATCTCCGAGCCCACGAGACTA
+
BBBBAFBBBBBBGGGDGFGGGGGHGHHGGHHGHHHHHGHHGGFFHGGEFGEFHGHHDFHHHHHHGHHGHGEEFGHGGGGGGGHEHGGHHGHHHHBFFHFFFFFGHBEFGGHHHFE?EFGHGHHGGHDHHHGFFHEDFGGGEHECFGDEBB
@M02034:409:000000000-BFKT7:1:2113:20530:22246 1:N:0:30
AAAGTCGAGGTGCCTAAAGTGGCAACCCAGACTTCGCCGCAGGTTGGTGGTGTAGAGCTTCCTGTAGCCGCATG
+
BCCCCFBCCCCCGGGGGGGGGGGHHHHGGHHFHD5AB2AAA0EGFHCAA1FA13D55B3F5BEFF5B53?E/EF
@M02034:409:000000000-BFKT7:1:2113:13090:22249 1:N:0:30
AAAGTCGAGGTGCCTAAAGTGGCAACCCAGACTCATTCTCCTGTTGGTGGTGTAGAGCTTCCTGTAGCCGCATGGCGTTCGTACTTAAATATGGAACTAACCATTCCAATTTTCGCTGTCTCTTATACACATCTCCGAGCCCACGAGACT
+
BABAAFCCCCBBGGGGGGGFGGGHHHHGGHHGHHHHHHHHHHHHHHHGGGGGHHHHHHHHHHHHHHHHHGGEFGHHGGGGGGHHHHGFHHHGHHHGGGGHHHHHHHHHHHHHHHGGGGGFHGHHHHGHHHHHHFFGGGCCGGHGGFGGGH
@M02034:409:000000000-BFKT7:1:2113:18675:22251 1:N:0:30
AAAGTCGAGGTGCCTAAAGTGGCAACCCAGACTGGGGTGGTGGTTGGTGGTGTAGAGCTTCCTGTAGCCGCATGGCGTTCGTACTTAAATATGGAACTAACCATTCCAATTTTCGCTGTCTCTTATACACATCTCCGAGCCCACGAGACT
+
BBABAFBBBBABFGFGGFGFGGGHHHHGGHHGHHHGGEFEAAEEFGGEGGABFBGFHHHHHGHHHHHGHGGGGGHGGEEGEFGHHHHFHHGHHHFGHGFHHHHHHHHHHHHHHHGGGGDHHFGHFHGHGBGGHHGFECFDGGHGGGGGDG
@M02034:409:000000000-BFKT7:1:2113:4584:22258 1:N:0:30
AAAGTCGAGGTGCCTAAAGTGGCAACCCAGACTCTTAATAATGTTGGTGGTGTAGAGCTTCCTGTAGCCGCATGGCGTTCGTACTTAAATATGGAACTAACCATTCCAATTTTCGCTGTCTCTTATACACATCTCCGAGCCCACGAGACT
+
BBBBBFAA3>A?FFGGEGFGGGBFFHHGG22BGGHH5GFG5ADGG5AF2?EFGHEGFFHHHHHGH5GGHFGFGGGH0EEFEAGHHHFG3G4EBEEFHHHBFGHHHHGBGGHHHHEEGEEGHHHH4G4G4BFFHHGH/</<BGHG?//??<
@M02034:409:000000000-BFKT7:1:2113:4565:22264 1:N:0:30
AAAGTCGAGGTGCCTAAAGTGGCAACCCAGACTCTTAATAATGTTGGTGGTGTAGAGCTTCCTGTAGCCGCATGGCGTTCGTACTTAAATATGGAACTAACCATTCCAATTTTCGCTGTCTCTTATACACATCT
+
ABAAAFB3>>AAGGGDGGGGGGGGBHGGCDHGHHHHCHHHHGHGHGHEFGEFHFHHHGHHHCHGFBFDGEEEEEHGGGGGGGEFGHFFGGBFGHBGFGF3BFDGHHHFHFGHHGGDFGEFHFHGFG4BFGFHHF
@M02034:409:000000000-BFKT7:1:2113:6134:22267 1:N:0:30
AAAGTCGAGGTGCCTAAAGTGGCAACCCAGACTAATACTCATGTTGGTGGTGTAGAGCTTCCTGTAGCCGCATGGCGTTCGTACTTAAATATGGAACTAACCATTCCAATTTTCGCTGTCTCTTAACACATCTCCGAGCCCACGAGACTA
+
AABBBFBBBBBAGGGG4GGGGGGGHHHGGHHGHHHHHHHHHHHHHHHGGGEFGHHGHHHGHHHHHHHHHEGEFFHHGGGGGGHHHHFHFHFHHHFFFHHFHHGHHHHGHHHHHHGGGGGHFFHHGHFHHGHHFGDFGGGGGHGGCGGGHF
@M02034:409:000000000-BFKT7:1:2113:4458:22269 1:N:0:30
AAAGTCGAGGTGCCTAAAGTGGCAACCCAGACTAATCAGAATGTTGGTGGTGTAGAGCTTCCTGTAGCCGCATGGCGTTCGTACTTAAATATGGAACTAACCATTCCAATTTTCGCTGTCTCTTATACACATCTCCGAGCCCACGAGACT
+
CCCCBFBABBABGGGGGGGGGGGHHHHGGHGFHHHHHHHGHHHHHHHGFGGFGFHHHFHHHHHHHFHBGEGEEGHFGGGGGGHHHHGGHHHHFHBDGHHGGHBHHHHHHGFHHHGGGGFGEHHGFHHHHGHHHGHGFGGGCFGFGGGGGH
@M02034:409:000000000-BFKT7:1:2113:18442:22277 1:N:0:30
AAAGTCGAGGTGCCTAAAGTGGCAACCCAGACTACGCCTCTGGTTGGTGGTGTAGAGCTTCCTGTAGCCGCATGGCGTTCGTACTTAAATATGGAACTAACCATTCCAATTTTCGCTGTCTCTTATACACATCTCCGAGCCCACGAGACT
+
AAABBFABBBAAFGGGGGGBGGGFGHH?FHD2GE3E?CGFHHGFHGGGGEEFCFGBGHHHEHHHHEFEGEGGGGHGGEFGGFBEFHHFHHGHFFB3GFHHGHHHFGHG4GHHHFEGG??3BFFDFGFFGGHGHGGDABDGCFFGG@@DA>
@M02034:409:000000000-BFKT7:1:2113:10086:22291 1:N:0:30
AAAGTCGAGGTGCCTAAAGTGGCAACCCAGACTCTTCATCCTGTTGGTGGTGTAGAGCTTCCTGTAGCCGCATGGCGTTCGTACTTAAATATGGAACTAACCATTCCAATTTTCGCTGTCTCTTATACACATCTCCGAGCCCACGAGACT
+
BBBBBFBBBBAACGGGGGGGGGGFGHHGFHHGHHHHHHHGHHHHHGHFGGGFGFHHHHHHHHHGHGHHHGGGGGHHGGGGGGHGHHHHGHHGHHGGHHHHGHFGFFHFHHHHHHE?EEFFHHHHHHGHHHHHGFGGGCCGGGGGGGGGGG
@M02034:409:000000000-BFKT7:1:2113:21473:22297 1:N:0:30
AAAGTCGAGGTGCCTAAAGTGGCAACCCAGACTAGGTGTCCTGTTGGTGGTGTAGAGCTTCCTGTAGCCGCATGGCGTTCGTACTTAAATATGGAACTAACCATTCCAATTTTCGCTGTCTCTTATACACATCTCCGAGCCCACGAGACT
+
BBBBBFBA?D>AGGGGGGGBGFGCFGAEFHHGFFHCFGEGGHFHHFFEGGAFGFFFGHHHHGHFGHHHHGGGGGHHCEEFGFHGHHGGHHGHHHFHHHHHGFGHHHHHHHHHHHGGGGGGHHHHHHGDEGHHEGGHGGCDGAGEGGGDGH
@M02034:409:000000000-BFKT7:1:2113:17741:22310 1:N:0:30
AAAGTCGAGGTGCCTAAAGTGGCAACCCAGACTCAGCAGAATGTTGGTGGTGTAGAGCTTCCTGTAGCCGCATGGCGTTCGTACTTAAATATGGAACTAACCATTCCAATTTTCGCTGTCTCTATACACATCTCCGAGCCCACGAGACTA
+
CBCCBFCCCCCCGGGGGGGFGGGHHHHGGHHGHHHHHHHHGHHHHHHGGGEFFFGGHHGHHHHHGHHHHGGGGGHHGGGGGGHHHHHHHHHHHGH3FGGHHHHFHHFHEFHHHHGGGGFFHFGHFHFHFFHHHHHGGFGGGHGGGGGGHF
@M02034:409:000000000-BFKT7:1:2113:16773:22317 1:N:0:30
AAAGTCGAGGTGCCTAAAGTGGCAACCCAGACTCAGCCGCCGGTTGGTGGTGTAGAGCTTCCTGTAGCCGCATGGCGTTCGTACTTAAATATGGAACTAACCATTCCAATTTTCGCTGTCTCTTATACACATCTCCGAGCCCACGAGACT
+
BBBBBFBBBB>AGGGGGGGGGGGHGHGGGHGGGFFHHHEGGCEFGGGEFDABGFGGHFHHHHHHFGHHFGGEGEHGGGGGGFHHGHFFHHHGHHHHHHHHHFHHFHHFGHHHHHGGGGCGHGHHHHHFHHHHHHHHGDGGGEGGGGGGGH
@M02034:409:000000000-BFKT7:1:2113:26664:22323 1:N:0:30
AAAGTCGAGGTGCCTAAAGTGGCAACCCAGACTGGGGTTAATGTTGGTGGTGTAGAGCTTCCTGTAGCCGCATGGCGTTCGTACTTAAATATGGAACTAACCATTCCAATTTTCGCTGTCTCTTATACACATCTCCGAGCCCACGAGACT
+
BBCCAFCCCCBCGGGGGGGBGGGHHHHGGHHGHHHHGAEHHHHHHHHGGGEFGGHGHHHHHHHGGHHGGEGGGFHGGEGGGGGHHHHGHHHFGHFFFGFFGHFHHHHGHHHHHHGGEGGHHFHHFHHHHFHHHHFFDBC@BCGGGFGGDD
@M02034:409:000000000-BFKT7:1:2113:26028:22327 1:N:0:30
AAAGTCGAGGTGCCTAAAGTGGCAACCCAGACTCATCTTTCTGTTGGTGGTGTAGAGCTTCCTGTAGCCGCATGGCGTTCGTACTTAAATATGGAACTAACCATTCCAATTTTCGCTGTCTCTTATACACATCTCCGAGCCCACGAGACT
+
A?AAAFA?DDAAGGGG1BFGFEFFFHFGGHHFHFHFHHHHHHGGHHGEFGBFGGG2FHHHHFHHFHFHHGFAFGHHEGGGEEGGHHFFHHHHHHGGBGFEGHHHFFGFHHHHHHGECFGHHHHGHGFGDGHHGGGFCBC@CGCFCCGGGH
@M02034:409:000000000-BFKT7:1:2113:19626:22359 1:N:0:30
AAAGTCGAGGTGCCTAAAGTGGCAACCCAGACTTGTAAGATGGTTGGTGGTGTAGAGCTTCCTGTAGCCGCATGGCGTTCGTACTTAAATATGGAACTAACCATTCCACTTTTCGCTGTCTCTTATACACATCTCCGAGCCCACGAGACT
+
A?AB>D3>3>A4BBFB444GBGCHHHHG2GCFHG3FEGF55BFFGGGEFFGEHFHFFHGHGHHGHGBHHGG0E>1FE1>FFE2FGHG33BEGF33@BFFFGF?BGHF43BFBBG/EEG?GHHHH4FFHE?GHHFHBB/B?BFHF?</<??
@M02034:409:000000000-BFKT7:1:2113:10047:22362 1:N:0:30
AAAGTCGAGGTGCCTAAAGTGGCAACCCAGACTATGTG
+
CBBCBFABDBCCGGGGGGGGGGGHHHHGGHHGHHB555
@M02034:409:000000000-BFKT7:1:2113:19652:22367 1:N:0:30
AAAGTCGAGGTGCCTAAAGTGGCAACCCAGACTATTGGTCAGGTTGGTGGTGTAGAGCTTCCTGTAGCCGCATGGCGTTCGTACTTAAATATGGAACTAACCATTCCAATTTTCGCTGTCTCTTATACACATCTCCGAGCCCACGAGAC
+
BBBCBFBBCCCCGGGGGGGGGGGHHHHGGHHGHBDG5GG5GCGHHHGGGGGGHHHHHHHHHHHHHHHHHGGFGGHHGGGGGGHHHHHHHHHHHHFDHHHHHHGHHHHHGHHHHHGGGGGHHHHHHHHHGHHHHHHHGFGGGGHGGGCGG
@M02034:409:000000000-BFKT7:1:2113:19606:22375 1:N:0:30
AAAGTCGAGGTGCCTAAAGTGGCAACCCAGACTTGTAAGATGGTTGGTGGTGTAGAGCTTCCTGTAGCCGCATGGCGTTCGTACTTAAATATGGAACTAACCATTCCAATTTTCGCTGTCTCTTATACACATCTCCGAGCCCACGAGACT
+
CCCCCFBCCCABGGGGGGGGGGGGHHHGGHGGHFGHHHH5DFHHHGGGGGGFHHHHHHHHHHHHHHGHHGGGGGHGGGGGGGHGHHFHFHHHHHHHHHHHHHHHGHFHGGHHHHGGE/?3G4FGEB4DFBG22G3GDBCBGGHG?/@DFG
@M02034:409:000000000-BFKT7:1:2113:7365:22375 1:N:0:30
AAAGTCGAGGTGCCTAAAGTGGCAACCCAGACTGCGGTTGCTGTTGGTGGTGTAGAGCTTCCTGTAGCCGCATGGCGTTCGTACTTAAATATGGAACTAACCATTCCAATTTTCGCTGTCTCTTATACACATCTCCAAGCCCACGAGACT
+
CCCCCFCCCCABGGGGGGGGGGGHHHHGGGHGHFGF2AAEFGGHHHHFGGEFGHHHHHHHHHHHHHHHHGGEGGHHGGGGGGHHHHHHGHHHHHHHHHHHHHHHHHHHHHHHHHGGGGGHHHHHHHGHHHHHHHHH2GHGGHHGGCGGG?
@M02034:409:000000000-BFKT7:1:2113:23650:22378 1:N:0:30
AAAGTCGAGGTGCCTAAAGTGGCAACCCAGACTCAGAATCAGGTTGGTGGTGTAGAGCTTCCTGTAGCCGCATGGCGTTCGTACTTAAATATGGAACTAACCATTCCAATTTTCGCTGTCTCTTATACACATCTCCGAGCCCACGAGACT
+
BBABAF?ABBBBGGGG4FFGGGGHHHHGGFHCHHHHHHHHGHHHFFGGFEEFGFHHHHHHHGHHHHHHHGGGGGHFGEEFEEGAGHHHHHHHHHGFHHFHHHHGHFHGHGHHHHGGGDEHHHHHGGGHFFFFHHHFGG/<DEGE?G?DDH
@M02034:409:000000000-BFKT7:1:2113:7347:22379 1:N:0:30
AAAGTCGAGGTGCCTAAAGTGGCAACCCAGACTGCGGTTGCTGTTGGTGGTGTAGAGCTTCCTGTAGCCGCATGGCGTTCGTACTTAAATATGGAACTAACCATTCCAATTTTCGCTGTCTCTTATACACATCTCCGAGCCCA
+
A?AA>DAA3D2AGCGFBFF6BFFFHCFGGEDGHHHECAAEFFHEBGHAFG1FFGHHFHFHFHHGGGHFGEEEFGGFE>FFEGHHHHHHHGGFGE33FBB?F03FG4?FGBGHGHEC/EGDGDDFHFBGHGDG111FCBC//<?
@M02034:409:000000000-BFKT7:1:2113:23667:22385 1:N:0:30
AAAGTCGAGGTGCCTAAAGTGGCAACCCAGACTTAGA
+
CCCCAFBBBBCCGGGGGGGGGGGHHHHGGHGGH5555
@M02034:409:000000000-BFKT7:1:2113:27062:22392 1:N:0:30
AAAGTCGAGGTGCCTAAAGTGGCAACCCAGACTGCGGGGGTTGTTGGTGGTGTAGAGCTTCCTGTAGCCGCATGGCGTTCGTACTTAAATATGGAACTAACCATTCCAATTTTCGCTGTCTCTTATACACATCTCCGAGCCCACGAGACT
+
AAABAFBBDDABGGGGFGGGGFGHHHGEAGFAGHFFGGGGEEGGHHHGGG1FGHHHHHHHHFHDBFGFFEEEEEHGEEGEFCHHHHGBFGFHHGFGGGFFFHGGEGFHHHHGHHGAGG?FDFHHBGFFFHHHHHEGDAG?DAEEFFFGGH
@M02034:409:000000000-BFKT7:1:2113:5997:22396 1:N:0:30
AAAGTCGAGGTGCCTAAAGTGGCAACCCAGACTGGGGGGT
+
AAAAAFAA1A>>BEBGGGGAB1A0BGH?FEAAAA0AAE/E
@M02034:409:000000000-BFKT7:1:2113:19771:22396 1:N:0:30
AAAGTCGAGGTGCCTAAAGTGGCAACCCAGACTTGTCCTAAGGTTGGTGGTGTAGAGCTTCCTGTAGCCGCATGGCGTTCGTACTTAAATATGGAACTAACCATTCCAATTTTCG
+
BBBBBFBBBBBBGGGGGGGFGFGHHHHGGHHGHGGHHHHGFFGGHHGGGGGFGGGFHHGHFHHGGFHGGGGEFGHGGGGGGGHHHGHHHHHHHEFHHHGFHHDGHHHBFGHHB4>
@M02034:409:000000000-BFKT7:1:2113:13697:22399 1:N:0:30
AAAGTCGAGGTGCCTAAAGTGGCAACCCAGACTAATACGTGTGTTGGTGGTGTAGAGCTTCCTGTAGCCGCATGGCGTTCGTACTTAAATATGGAACTAACCATTCCAATTTTCGCTGTCTCTTATACACATCTCCGAGCCCACGAGACT
+
BBBBBFBBBBBBGGGFFGGGGGGHHHHGGHHGHHHGHHHHHHGHHHHGGGFFGHHHHHHHHGHHHHHGHGGEFFHHGGGGGGHHHHHGHGHHHHFHFHHHHHHHHHGHHHHHHHGGGGEFHGHHHHGHHHHGGHHHGGGFGGGGGGGGGF
@M02034:409:000000000-BFKT7:1:2113:19776:22413 1:N:0:30
AAAGTCGAGGTGCCTAAAGTGGCAACCCAGACTTGTCCTAAGGTTGGTGGTGTAGAGCTTCCTGTAGCCGCATGGCGTTCGTACTTAAATATGGAACTAACCATTCCAATTTTCGCTGTCTCTTATACACATCTCCGAGCCCACGAGACT
+
BBABBFBBDBAAGGGGGGFFGGGHHHHGGHHGHHHHHHHFHFGHHHGGGGEFGHHHHHHHHGHHEHGHHGGGGGHHGGGFFFHHHHHHHHGHHHGHHFFHFHHHHHHHHHFHHHGGGGGFHHHHHHHFHHFEHHFFFCGGGAGGGGGGGG
@M02034:409:000000000-BFKT7:1:2113:8243:22415 1:N:0:30
AAAGTCGAGGTGCCTAAAGTGGCAACCCAGACTTGGGGTGGGGTTGGTGGTGTAGAGCTTCCTGTAGCCGCATGGCGTTCGTACTTAAATATGGAACTAACCATTCCAATTTTCGCTGTCTCTTATACACATCTCCGAGCCCACGAGACT
+
CCCCCFCCCCBCGGGGGGGGGGGHHHHGGHHGHHBGHGFGGGGGGGGGGGEFHHHGHHHHHHHHHHHHHGGGGGHHGGGGGGHHHHHHDGGHHHFGHHHHHHHHHHHHHHHHHFGGGGGGHHHHHHHHHHHHHHFHGCGGGGHGG-CFGH
@M02034:409:000000000-BFKT7:1:2113:11863:22418 1:N:0:30
AAAGTCGAGGTGCCTAAAGTGGCAACCCAGACTAATCATAATGTTGGTGGTGTAGAGCTTCCTGTAGCCGCATGGCGTTCGTACTTAAATATGGAACTAACCATTCCAATTTTCGCTGTCTCTTATACACATCTCCGAGCCCACGAGACT
+
BBBBAF?A?@AABGGBBGG6B4FGHHAEGHH2FFHHHHHFGHH5GGHGFGAFFHHGGHGFHHHHGFGAFFECEEHFEEEEEEGHHHHHHHHHHHBDCCEFFA3GHHGHHHHHHB@EGGEFGFFHFHGGDGFHGGG1A@C@CGE/@?@//?
@M02034:409:000000000-BFKT7:1:2113:22957:22421 1:N:0:30
AAAGTCGAGGTGCCTAAAGTGGCAACCCAGACTGGGCGGGAGGTTGGTGGTGTAGAGCTTCCTGTAGCCGCATGGCGTTCGTACTTAAATATGGAACTAACCATTCCAATTTTCGCTGTCTCTTATACACATCTCCGAGCCCACGAGACT
+
CCCCCFCCCCCCGGGGGGGGGGGHHHHGGGHGHHHHHGGGGGGGHHG1FGEFGFGDGHHHHHHHHHHHGGGFGGHHGGGGGEHHGHHFHHHHHHHHHHHHHHHHHHHHGHHHHGGFGGFHEHHHGGGFFFHHHHHFGFGGGGHGGCCAAG
@M02034:409:000000000-BFKT7:1:2113:26273:22424 1:N:0:30
AAAGTCGAGGTGCCTAAAGTGGCAACCCAGACTAATGAGCAGGTTGGTGGTGTAGAGCTTCCTGTAGCCGCATGGCGTTCGTACTTAAATATGGAACTAACCATTCCAATTTTCGCTGTCTCTTATACACATCTCCGAGCCCACGAGACT
+
ABBB>FABBDAAGGGGGGGGGGGHHHHGGHHGHBFGGHHHHFGAFFCGGGGFHGHDFGGF5ABGHFHHGFFCEEF1EEEFF>FGHHGFHHHHHGHFFFHHHAGHHHEFHGGHHHGGGGEGHFGHHHGFFFH2FDF2?/>@>FEGCGFAFH
@M02034:409:000000000-BFKT7:1:2113:11879:22427 1:N:0:30
AAAGTCGAGGTGCCTAAAGTGGCAACCCAGACTAATCATAATGTTGGTGGTGTAGAGCTTCCTGTAGCCGCATGGCGTTCGTACTTAAATATGGAACTAACCATTCCAATTTTCGCTGTCTCTTATACACATCTCCGAGCCCACGAGACT
+
CCCCCFACCCBCGGGGGGGGGGGHHHHGGHHGHF3AFGGGFFHHHHFGFGEFHHHHHHHHHHHHHHHHHGGGGGHHGGGGGGHHHHHHHHHHHHHHHHHHGHFHHHHHFGHHHGGGGGGGHHHHHHHHHHHHHHHHGGGGGGHGGGGGGH
@M02034:409:000000000-BFKT7:1:2113:14099:22444 1:N:0:30
AAAGTCGAGGTGCCTAAAGTGGCAACCCAGACTTATCAGCATGTTGGTGGTGTAGAGCTTCCTGTAGCCGCATGGCGTTCGTACTTAAATATGGAACTAACCATTCCAATTTTCGCTGTCTCTTATACACATCTCCGAGCC
+
AAAAAFA?DDA?GGGFBFAFEGFFBGFGEFCFHHFGCB2GFHDGFGEEFGAACGG2EEHGHHHGHFHEH?A/E/BFEE?CEFGHGHFGFHHHGH1BFGHGGH1BGHGEFFGHHD>/EEEDHGEH1FBGE<GHBG1G<B//<
@M02034:409:000000000-BFKT7:1:2113:13143:22455 1:N:0:30
AAAGTCGAGGTGCCTAAAGTGGCAACCCAGACTAATCGGCAGGTTGGTGGTGTAGAGCTTCCTGTAGCCGCATGGCGTTCGTACTTAAATATGGAACTAACCATTCCAATTTTCGCTGTCTCTTATACACATCTCCGAGCCCACGAGACT
+
CCCCCFCBCCCCGGGGGGGGGGGHHHHGGHHGHHHHHGGFGGGHHHGEGGEFGHHFHHHHHHHHHHHHHGGFGGHHGGGGGGHHHHHGHHHHHHGHHHHHHHHHHHHHHHHHHHGGGGGGFGHHHHHHHHHHGHFHGGGGGFHFGGGGGF
@M02034:409:000000000-BFKT7:1:2113:6798:22463 1:N:0:30
AAAGTCGAGGTGCCTAAAGTGGCAACCCAGACTCAGAATAGGGTTGGTGGTGTAGAGCTTCCTGTAGCCGCATGGCGTTCGTACTTAAATATGGAACTAACCATTCCAATTTTCGCTGTCTCTTATACACATCTCCGAGCCCACGAGACT
+
BBCCAFCCCCABGGGGGGGFGGGHHHHGGHHGHHHHHHHHHGHHHGGGFGEFGFHGHHHHHHHHGHHHHGGGGGHGEFGGFEGHHHHHHHGHHHFFFHFFHHGHHHHHHHHHHHGGGGGHHHHHHHGHHHHHHHGHFGGCCFHGGGGGGH
@M02034:409:000000000-BFKT7:1:2113:8590:22468 1:N:0:30
AAAGTCGAGGTGCCTAAAGTGGCAACCCAGACTCATCCGCATGTTGGTGGTGTAGAGCTTCCTGTAGCCGCATGGCGTTCGTACTTAAATATGGAACTAACCATTCCAATTTTCGCTGTCTCTTATACACATCTCCGAGCCCACGAGACT
+
CCCCBFBCCCABGGGGGGGGGGGHHHHGGHHGHHHFGHGGGGGHHHHEFGEFHFHHHHHHHHHGFHHHHGGEFFHHGGGGGFHHHHHHHHHHHHHGHHGHHGHHHHGHHHHHHHGGGGGHHHHHHHHHHHHHHHHHGGGGGGHGGCGGGG
@M02034:409:000000000-BFKT7:1:2113:19097:22469 1:N:0:30
AAAGTCGAGGTGCCTAAAGTGGCAACCCAGACTACTCATACTGTTGGTGGTGTAGAGCTTCCTGTAGCCGCATGGCGTTCGTACTTAAATATGGAACTAACCATTCCAATTTTCGCTGTCTCTTATACACATCTCCGAGCCCACGAGACT
+
AABABFBADBAAGFGECAGGGGGHHHHGGGHGGB3BG5F55DFGHHHEFGEFGGGHHHFHHHHGGHHHHFCAEEHHGGGGGGHHHHGFHHHFGHD3CGFHFCHHGHDGHGHFHHC?EGEFFHHHFHFGFHHHHHHGGGGGCAHGCCGGGD
@M02034:409:000000000-BFKT7:1:2113:22996:22470 1:N:0:30
AAAGTCGAGGTGCCTAAAGTGGCAACCCAGACTAGTGGGCGGGTTGGTGGTGTAGAGCTTCCTGTAGCCGCATGGCGTTCGTACTTAAATATGGAACTAACCATTCCAATTTTCGCTGTCTCTTATACACATCTCCGAGCCCACGAGACT
+
BBBBAFBBBBABFGGGGGGGGGGHHHHGGHHGHHHHHHHGGGGFFGG1EEEFGHHHHHHHHFHHGHHHHGGGGGHFEGGGGFHHHHHFHGHHGH2DGHGFFGGHBGGHHHHHHGCDFGGGHGHHHHHGHGHHFHGHF-?@GEHGGGCDGC
@M02034:409:000000000-BFKT7:1:2113:21495:22472 1:N:0:30
AAAGTCGAGGTGCCTAAAGTGGCAACCCAGACTGGGGGTCTTGTTGGTGGTGTAGAGCTTCCTGTAGCCGCATGGCGTTCGTACTTAAATATGGAACTAACCATTCCAATTTTCGCTGTCTCTTATACACATCCCGAGCCCACGAGACTA
+
AAAAAFBBBBBBGGGGGGGGGGGHHHHGGHHGHGHGGGEEHHHGFHHGGGGGFGGGHGGGGHHHHHHGGGGGGGHHGGGGGGHFHHHHGGGHHGHGHHEFHHHGHHFH4FFHHHGGGGGFHFHHHHFHGHGFHHEFGGGCAHGGGGGGHD
@M02034:409:000000000-BFKT7:1:2113:22432:22479 1:N:0:30
AAAGTCGAGGTGCCTAAAGTGGCAACCCAGACTATGAATAAGGTTGGTGGTGTAGAGCTTCCTGTAGCCGCATGGCGTTCGTACTTAAATATGGAACTAACCATTCCAATTTTCGCTGTCTCTTATACACATCTCCGAGCCCACGAGACT
+
AAAA3DAADDAAFGGBGBFFGFFFGHHFGHHGFHHFGHHHGBFGGGGAFEEFAFDFGHHFHFGGGFHHHGGEEGHHGGGGGGHHHGFFHHFGHHHHHHHHHHFHHHGDHHGHHHGDGGGHFHHH4GHFFGHHHHFGDCFG?FGG/>@DGH
@M02034:409:000000000-BFKT7:1:2113:14043:22486 1:N:0:30
AAAGTCGAGGTGCCTAAAGTGGCAACCCAGACTACGAATCCGGTTGGTGGTGTAGAGCTTCCTGTAGCCGCATGGCGTTCGTACTTAAATATGGAACTAACCATTCCAATTTTCGCTGTCTCTTATACACATCTCCGAGCCCACGAGACT
+
BBBBBFBBBBBBGGGG4BGBFGGGHHHGGHGGHHHGGHHGHGGEGGGGGGEFGGFHHGHGHHHHHHGHHGG@EGHHGGGGGGHHHHHHHHFHHHGFHHHHHHHHHHGHGHGGHFEGGGGHGGHHGHBGHHHGHHHFDGCDGEHGCCGEAD
@M02034:409:000000000-BFKT7:1:2113:5454:22491 1:N:0:30
AAAGTCGAGGTGCCTAAAGTGGCAACCCAGACTCCGAATTCTGTTGGTGGTGTAGAGCTTCCTGTAGCCGCATGGCGTTCGTACTTAAATATGGAACTAACCATTCCAATTTTCGCTGTCTCTTATACACATCTCCGAGCCCACGAGACT
+
AABCAFBCCCCCGGGGGGGGGGGHHHHGGHHGHGHEEEGFFFFGFHGAAEEFAEHFHHFFAGHHGFFFFFGEGGF?EEEGGEFHHHHHHHHGFH3@FGHGF0EFGFFF?FEHGFEGGGEFFHHHFGHGHFHFHDFFACCDCFHGF/CDDG
@M02034:409:000000000-BFKT7:1:2113:16484:22494 1:N:0:30
AAAGTCGAGGTGCCTAAAGTGGCAACCCAGACTGGTGAGCATGTTGGTGGTGTAGAGCTTCCTGTAGCCGCATGGCGTTCGTACTTAAATATGGAACTAACCATTCCAATTTTCGCTGTCTCTTATACACATCTCCGAGCCCACGAGACT
+
BBCCAFCBCCBBGGGGGGGGGGGHHHHGGHHGHHHHHFHGHHHGHHHGEGEFHHHHHGHHHHHHHHFHHGGGGGHHGGGGGGHHHHHGHHHHHHHHHGFHHHHHHHHHHHHHHHGGGGGHHHHHEHHHGHHHHHGHGGGG?FHGGGGGGG
@M02034:409:000000000-BFKT7:1:2113:16862:22497 1:N:0:30
AAAGTCGAGGTGCCTAAGTGGCAACCCAGACTTCTAGTACGGTTGGTGGTGTAGAGCTTCCTGTAGCCGCATGGCGTCCGTACTTAAATATGGAACTAACCATTCCAATTTTCGCTGTCTCTTATACACATCTCCGAGCCCACGAGACTA
+
CCCCCFABCCBCGGGGGGGFGGHHHHGGHDFCGFHGGD5GFFGFGEEEFEFHFHEHFGGBHGHHEHGFFCEEFHGGGEEEGGGHHGHGHHHHHHHHHEHHHHHHHHHHHHHHHGFGGEGGHHHGHFFHHGHHHHGGFGCGFHGGGGGGHH
@M02034:409:000000000-BFKT7:1:2113:16340:22508 1:N:0:30
AAAGTCGAGGTGCCTAAAGTGGCAACCCAGACTAATGGGCCTGTTGGTGGTGTAGAGCTTCCTGTAGCCGCATGGCGTTCGTACTTAAATATGGAACTAACCATTCCAATTTTCGCTGTCTCTTATACACATCTCCGAGCCCACGAGACT
+
BBBBBFBBBBABGGGFGGGFGGGHHHHGGHHGHHHHHHHHHGGHHGHGGGGFFFGFHHHHHHHHHHGHHGGGGGHHGGGGGGHHHHHFHHHHHHFGHHGHHHGFHHGHHHHHHHGGGGEGFHGFFHHHHHHHHHHGG@GGGGHGGGGGGH
@M02034:409:000000000-BFKT7:1:2113:7121:22512 1:N:0:30
AAAGTCGAGGTGCCTAAAGTGGCAACCCAGACTGCGCCGCCGGTTG
+
AAAA1D>ADDAAGGG1AFGFGGGFCGHCAGGGHG0E?/AEEEEAAE
@M02034:409:000000000-BFKT7:1:2113:14099:22520 1:N:0:30
AAAGTCGAGGTGCCTAAAGTGGCAACCCAGACTACGGCTGGGGTTGGTGGTGTAGAGCTTCCTGTAGCCGCATGGCGTTCGTACTTAAATATGGAACTAACCATTCCAATTTTCGCTGTCTCTTATACACATCTCCGAGCCCACGAGACT
+
A@ABAFBBDBCCGGGGGGGGGGGGHHHGGHHGHHHGFGGGGFGGGGGGFGEFHHHGGHHFHHHHHHHHHGGGGGHHGDGGGECHGHHHHHGHHHGFHHFFGFHFHFFHGGHHHHGGGGGHHHFDDHDGHHHFGHGBDCGGGCFFCDFDGH
@M02034:409:000000000-BFKT7:1:2113:14737:22523 1:N:0:30
AAAGTCGAGGTGCCTAAAGTGGCAACCCAGACTATGAAGAAGGTTGGTGGTGTAGAGCTTCCTGTAGCCGCATGGCGTTCGTACTTAAATATGGAACTAACCATTCCAATTTTCGCTGTCTCTTATACACATCTCCGAGCCCACGAGACT
+
CCCCBFBCCCABGGGGGGGGGGGHHHHGGHHGGHHHHHHFHHHHHHGGGGEFHGHHHGHHHHHHHHHHHGGGGGHHGGGGGGHHHHHHHHHHHHHHHHHHHHHHHHHHHHHHHHGGGGGHHHHHHHHHHHHHHHGGFDGGGGHGGGGGGG
@M02034:409:000000000-BFKT7:1:2113:7135:22524 1:N:0:30
AAAGTCGAGGTGCCTAAAGTGGCAACCCAGACTGCGCCGCCGGT
+
CCCCCFCCCCCCGGGGGGGFGGGHHHHGGHHGHHCE22EEAEFG
@M02034:409:000000000-BFKT7:1:2113:14044:22524 1:N:0:30
AAAGTCGAGGTGCCTAAAGTGGCAACCCAGACTATGAATAAGGTTGGTGGTGTAGAGCTTCCTGTAGCCGCATGGCGTTCGTACTTAAATATGGAACTAACCATTCCAATTTTCGCTGTCTCTTATACACATCTCCGAGCCCACGAGACT
+
BBCCBFBCCCABGGGGGGGGGGGHFGHGGHHGHHHHGHHHHHGHHHGGGGEFFHGHHHHHHHHHHHHGHGGGGGHGGGGGGGHHHHHHHHHHHHFFFHGHHHHHHHHHHHHHHHGGGGGGHHHHFHHHHHHHGHHHGGGGGGHGGGGGGG
@M02034:409:000000000-BFKT7:1:2113:19153:22526 1:N:0:30
AAAGTCGAGGTGCCTAAAGTGGCAACCCAGACTACGAGGCAGGTTGGTGGTGTAGAGCTTCCTGTAGCCGCATGGCGTTCGTACTTAAATATGGAACTAACCATTCCAATTTTCGCTGTCTCTTATACACATCTCCGAGCCCACGAGACT
+
AABBADAABBAAGGGGGFGGGGGHHHHGGCGGHHHGGDGGGGGFFGGGGGEFHGHHHHHHHHHHHHHHHGGGGGHFGGGGGEHHHHHHFHFHHHHHHHHHHHHGFHFGHHHHHEEFGGGHHHHHHHHHFFFHFHFDFF/@@CGGGGGGGH
@M02034:409:000000000-BFKT7:1:2113:19179:22532 1:N:0:30
AAAGTCGAGGTGCCTAAAGTGGCAACCCAGACTACTCGGTCGGTTGGTGGTGTAGAGCTTCCTGTAGCCGCATGGCGTTCGTACTTAAATATGGAACTAACCATTCCAATTTTCGCTGTCTCTTATACACATCTCCGAGCCCACGAGACT
+
CCCCCFBBCCBCGGGDGGGGGGGHHHHGGHHGHHGHHGGGGGGGGGGGGGGGHHHHHHHHHHHHHHHHHGGEGGHHGGGGGGHHHHHHHHHHHHHHHHHHHHHHHHHHHHHHHHGGGGGHHHHHHHGHGHHHHHHHGCFGGGHGGGGGGH
@M02034:409:000000000-BFKT7:1:2113:21237:22537 1:N:0:30
AAAGTCGAGGTGCCTAAAGTGGCAACCCAGACTCATGGGGGGGTTGGTGGTGTAGAGCTTCCTGTAGCCGCATGGCGTTCGTACTTAAATATGGAACTAACCATTCCAATTTTCGCTGTCTCTTATACACATCCCGAGCC
+
A>AAAFAADDAAGGG11BFBGGEHHHHGGHCFHFHHFE0ECCCGGCCCE?CEGGGCFFGGGFGGGGBFFGGACFGG<F?EFABEEFFFFFFFF//;BBBFFFFFFFFFFF9FFF?FBBBFFFFFBFBB/BFFF/AB;-9;
@M02034:409:000000000-BFKT7:1:2113:26124:22538 1:N:0:30
AAAGTCGAGGTGCCTAAAGTGGCAACCCAGACTAGGAATAGTGTTGGTGGTGTAGAGCTTCCTGTAGCCGCATGGCGTTCGTACTTAAATATGGAACTAACCATTCCAATTTTCGCTGTCTCTTATACACATCTCCGAGCCCACGAGACT
+
BBCCBFCBCCBBGGGGGGGFGGGHHHGGGHHGHHHHHHHHHHHFHHHEGGEFGHGGHHHHHHHGFGGGHGGGGGHGFEGGGEHHHHHFHHHDGGHGGHHFHHHHFHHFHHHHHHGGGGGHHHHHHHHHHHHHHHGHGCGCCFHGGFGGGG
@M02034:409:000000000-BFKT7:1:2113:14103:22542 1:N:0:30
AAAGTCGAGGTGCCTAAAGTGGCAACCCAGACTACGGCTGGGGTTGGTGGTGTAGAGCTTCCTGTAGCCGCATGGCGTTCGTACTTAAATATGGAACTAACCATTCCAATTTTCGCTGTCTCTTATACACATCTCCGAGCCCACGAGACT
+
BBBBBFBA@BABGFGGGGGGGGGHHHHGG2GGHHHGGGGGGGGFEFGGGGFFCGHGHHHHFHHHGHFHHGGFFGHHGGGGGGFHHHHHFGHHHHFGHHHHHHHHHHHFHGHHHHGGGGGHHHHHHHGGFHEHHEGGDG@/@FHGGGGGDG
@M02034:409:000000000-BFKT7:1:2113:25940:22542 1:N:0:30
AAAGTCGAGGTGCCTAAAGTGGCAACCCAGACTAA
+
BAABBFBBBBAAGGGGGGGGGGGGHHHGGHH233B
@M02034:409:000000000-BFKT7:1:2113:11165:22543 1:N:0:30
AAAGTCGAGGTGCCTAAAGTGGCAACCCAGACTTATAATAATGTTGGTGGTGTAGAGCTTCCTGTAGCCGCATGGCGTTCGTACTTAAATATGGACCTAACCATTCCAATTTTCGCT
+
AAAB3DAAADAAGFG5B4ABFGGBCAEEEE2EGGGBBAGHBFBFGFABFFA21BDEFGFGFHFHGHFHHEECFFFEGGGFGA2F1FF@GHHFFGF3BFGFBHBFFHHHHHGHGD>?>
@M02034:409:000000000-BFKT7:1:2113:19163:22544 1:N:0:30
AAAGTCGAGGTGCCTAAAGTGGCAACCCAGACTACGAGGCAGGTTGGTGGTGTAGAGCTTCCTGTAGCCGCATGGCGTTCGTACTTAAATATGGAACTAACCATTCCAATTTTCGCTGTCTCTTATACACATCTCCGAGCCCACGAGACT
+
AABBAFBADBBBGGGGGGGGBGFHHHHGGHHGHHHG?AFGGFGHHHG1FGDFHHHGGHEHHHHHHHHHHGGGGGHHGEEGGFFHHHFHHHHHHHHGHHGE3FGHBGFHHHHHHHGGGG?GHFHHFHHHFFHHHHGF?B?CG/?FC@@G?G
@M02034:409:000000000-BFKT7:1:2113:20341:22545 1:N:0:30
AAAGTCGAGGTGCCTAAAGTGGCAACCCAGACTTCTAATGTGGTTGGTGGTGTAGAGCTTCCTGTAGCCGCATGGCGTTCGTACTTAAATATGGAACTAACCATTCCAATTTTCGCTGTCTCTTATACACATCTCCGAGCCCACGAGACT
+
BCCCAFBBCCABGGGGGGGGGGGHHHGGGHHGHHHHHHHHFGHHGGGGGGEFGHHHHHHHHHHHHHHHHGGGGGHHGGGGGGHHHHHGHHHHHHHHHHGHHHHHHHGHHHHHHHGGGGGHHHHHHHHGFHHHHHHHGFGGGEHGFCGGGH
@M02034:409:000000000-BFKT7:1:2113:26141:22545 1:N:0:30
AAAGTCGAGGTGCCTAAAGTGGCAACCCAGACTAGGAATAGTGTTGGTGGTGTAGAGCTTCCTGTAGCCGCATGGCGTTCGTACTTAAATATGGAACTAACCATTCCAATTTTCGCTGTCTCTTATACACATCTCCGAGCCCACGAGACT
+
A3>AADAADBABGGGFFEGBGGAEGHHGGEFFBGHHHGHHGFGHHHHGGGGGGEHFGGHGFFGHFHGHFGGGGGH1FFEAEG2FFGDDGGFHHFFE@FFBGAG3DFFGFGEHFFG?AEE3F444?GFDDGFHGGBFBBC<C<GGCGGEDD
@M02034:409:000000000-BFKT7:1:2113:21220:22547 1:N:0:30
AAAGTCGAGGTGCCTAAAGTGGCAACCCAGACTCATGGGGGGGTTGGTGGTGTAGAGCTTCCTGTAGCCGCATGGCGTTCGTACTTAAATATGGAACTAACCATTCCAATTTTCGCTGTCTCTTATACACATCCCGAGCCCACGAGACTA
+
CABBAFBCBCBCGGGGGGGGGGGHHHHGGHHGHHGHHHHGGGGGGGGGGG9CEFGGGGGGGGGGGGGGGGGAFGGGFFFFFFFFFFFFFFFFFFFFFFFFFFFFFFFFFFFFFFFFFFFFFFFFFFFFFFFFFFFDDFFBEFFFAFFFFF
@M02034:409:000000000-BFKT7:1:2113:23337:22548 1:N:0:30
AAAGTCGAGGTGCCTAAAGTGGCAACCCAGACTCATCGTGAGGTTGGTGGTGTAGAGCTTCCTGTAGCCGCGTGGCGTTCGTACTTAAATATGGAACTAACCATTCCAATTTTCGCTGTCTCTTATACACATCTCCGAGCCCACGAGACT
+
CCCCCFBCCCBBGGGGGGGGGGGHHHHGGHHDHCAFACGG3EGHEHCGGDEFF3G5A53FAFEHHDG5BEEEGFC/@EEFE??FGGHBDGG4FH3?GHHH303F3BGFHGFHFF@?C??FDDFFFFBBFFGCCDF2C/CC@CGED?DGFH
@M02034:409:000000000-BFKT7:1:2113:17755:22551 1:N:0:30
AAAGTCGAGGTGCCTAAAGTGGCAACCCAGACTTCTCATCTTGTTGGTGGTGTAGAGCTTCCTGTAGCCGCATGGCGTTCGTACTTAAATATGGAACTAACCATTCCAATTTTCGCTGTCTCTTATACACATCTCCGAGCCCACGAGACT
+
BABBAFAADDABGGGFFGGAGGGHHHHGGHHGHHFHFFGHHGDAFCGEGG?FHFHBHFFGHHGHGFHFHGGCGGGGGEGGGGHHHHFFHHHHHGHFGFFFFHFGGDFHGHHHHBEEDE?FHFFD4FEFGFH2FG32C?CCFAGC/CCGGG
@M02034:409:000000000-BFKT7:1:2113:20106:22553 1:N:0:30
AAAGTCGAGGTGCCTAAAGTGGCAACCCAGACTAGGCTGGGGGTTGGTGGTGTAGAGCTTCCTGTAGCCGCATGGCGTTCGTACTTAAATATGGAACTAACCATTCCAATTTTCGCTGTCTCTTATACACATCTCCGAGCCCACGAGACT
+
CCCCBFBCBDBCGGGGGGGGGGFHHHHGGHHGHHHHHHHGGGGGGGGAFGEFAFHFGHHHHHHHHHHHHGGGGGHEGEGGG/FGHHHHHHHGHH3FGHHHHHGHHHGHGHHHHGFGGGFHBHHDBGFBFGHHHHHDEADF?FHGGGGD.F
@M02034:409:000000000-BFKT7:1:2113:24020:22556 1:N:0:30
AAAGTCGAGGTGCCTAAAGTGGCAACCCAGACTTCGGCTCATGTTGGTGGTGTAGAGCTTCCTGTAGCCGCATGGCGTTCGTACTTAAATATGGAACTAACCATTCCAATTTTCGCTGTCTCTTATACACATCTCCGAGCCCACGAGACT
+
CCCCCFCCCCAAGGGGGGGGGGGHGHHGGHHGFHHGGGGGHHGGHHEEFGEFHFGHHHHHGHHHHHHHHGGGGGHHGGGGFFFHHHGGHHGHHHGHHHGGGFHHHHHGHHHHHHGGGGGHHHHHHFHHFFHHHHHHF@CCGGHGGGGGGH
@M02034:409:000000000-BFKT7:1:2113:9314:22556 1:N:0:30
AAAGTCGAGGTGCCTAAAGTGGCAACCCAGACTGGTCCTGGGGTTGGTGGTGTAGAGCTTCCTGTAGCCGCATGGCGTTCGTACTTAAATATGGAACTAACCATTCCAATTTTCGCTGTCTCTTATACACATCTCCGAGCCCACGAGACT
+
CBCCBFBCCCBCGGGGGGGGGGGHHHHGGHHGHHHHGHHHHGGGGGGGGGEFFBGHHHHHHHHHHHHHHGGGGGHHGGGGGGHHHHHGHHHHHHHGGHGHGHGHHHGGHHHHHHGGGGGGHHHHHHHHHHHGHHHGECGBGFHGGCCGGH
@M02034:409:000000000-BFKT7:1:2113:11180:22557 1:N:0:30
AAAGTCGAGGTGCCTAAAGTGGCAACCCAGACTTATAATAATGTTGGTGGTGTAGAGCTTGCTGTAGCCGCATGGTGTTC
+
CCCCCFBBCBBBGGGGGGGEGGGHHHHGGHGGHF5DA5DB5DFHF52BA2B213D5A53A3BA5B5A5AAE0EE155B?5
@M02034:409:000000000-BFKT7:1:2113:12117:22557 1:N:0:30
AAAGTCGAGGTGCCTAAAGTGGCAACCCAGACTATGAATCAGGTTGGTGGTGTAGAGCTTCCTGTAGCCGCATGGCGTTCGTACTTAAATATGGAACTAACCATTCCAATTTTCGCTGTCTCTTATACACATCTCCGAGCCCACGAGACT
+
CBBCBFCCCBBBGGGGGGGFGGGHHHHGGHHGHHHHHHGHHHHFHHGGGGBFGHHHHHHHHHHHHHHHHGGGGGHHGGGGFFGHHHHHHHHHHHHGGHHFHHHHHHHGHHGHGHGGGFGGHHHHHHHHHHGHHHHFGGGGGGGGGGGGGH
@M02034:409:000000000-BFKT7:1:2113:6343:22558 1:N:0:30
AAAGTCGAGGTGCCTAAAGTGGCAACCCAGACTTCGGGTGAGGTTGGTGGTGTAGAGCTTCCTGTAGCCGCATGGCGTTCGTACTTAAATATGGAACTAACCATTCCAATTTTCGCTGTCTCTTATACACATCTCCGAGCCCACGAGACT
+
CCCCBFCCCDAAGGGGGGGFGGGHHHHGGHGGHHHGGGGGGHFHHHGGGGEFGFGEGHHHFHHHHHHFHGGGGGGHGFEGGGHHHHHHHHHHHHFGFHGHHHGHHHHHFGHHHGGFGGGHHHHHHHGHHHHHHHFHGG?DGGGGCGGGGG
@M02034:409:000000000-BFKT7:1:2113:7974:22570 1:N:0:30
AAAGTCGAGGTGCCTAAAGTGGCAACCCAGACTAATAGTAAGGTTGGTGGTGTAGAGCTTCCTGTAGCCGCATGGCGTTCGTACTTAAATATGGAACTAACCATTCCAATTTTCGCTGTCTCTTATACACATCTCCGAGCCCACGAGACT
+
BBBBBFABBDAAGFGGFGGGGGGHHHGFGHHGGHHGGHHHGHHHHGGGEGEFHHHHHFHHHHHHHHFHHGGGEGHHGGGGGGGHHHFEGHHHHGGGFHHHHHGHHGGFHHHHHHEGGEEGHFFHGHHHHHGHHHGGGCDCCGE/<ACAEF
@M02034:409:000000000-BFKT7:1:2113:14295:22572 1:N:0:30
AAAGTCGAGGTGCCTAAAGTGGCAACCCAGACTGAGGGGCGGGTTGGTGGTGTAGAGCTTCCTGTAGCCGCATGGCGTTCGTACTTAAATATGGAACTAACCATTCCAATTTTCGCTGTCTCTTATACACATCTCCGAGCCCACGAGACT
+
AABB?DAB@@AAGGGGGFGGGGGHFGHGEEFGHHHHCDGECG0/??EEGA>??B33FGHHEEFD?DHEFFGFGGHEDC@CD/GE/GFFHHHHBFF2GHGCBGDGDGHEHHHHHD@AEA>FDGFGHHHFFHHHHHHFFCC-@EEEC-:A:9
@M02034:409:000000000-BFKT7:1:2113:13424:22573 1:N:0:30
AAAGTCGAGGTGCCTAAAGTGGCAACCCAGACTATGGCTCAGGTTGGTGGTGTAGAGCTTCCTGTAGCCGCATGGCGTTCGTACTTAAATATGGAACTAACCATTCCAATTTTCGCTGTCTCTTATACACGTCTCCGAGCCCACGAGACT
+
AAABAFBBBBA4BGGGGGGGGGGGHHHGCHHGHHHHFFFHFFBGFFEEFGGFHHHHGHGHHHHHHHHHHGGGEGHHFEGGFEBGFGGG3GGHHGFHHGHFHHHGGHHE4FHHHHGGGF/FHGHHHGHHHG/FGHHHCGGGGFHGGGGDDD
@M02034:409:000000000-BFKT7:1:2113:25433:22573 1:N:0:30
AAAGTCGAGGTGCCTAAAGTGGCAACCCAGACTCGTAAGCATGTTGGTGGTGTAGAGCTTCCTGTAGCCGCATGGCGTTCGTACTTAAATATGGAACTAACCATTCCAATTTTCGCTGTCTCTTATACACATCTCCGAGCCCACGAGACT
+
BCCCCFBBCCABGGGGGGGGGGGHHHHGGGHGHHGHGHFGHHHGHHAEFGEFGHHHHHHHHHHFGHHHHGGGGGHGGGGGGGGHHHHHFGFGHGFHFHGFHHHHHHHHEGHHHHGGGGGGHGHHHHHFHHHHGHHFF/B@CGHGGCFDGF
@M02034:409:000000000-BFKT7:1:2113:17052:22574 1:N:0:30
AAAGTCGAGGTGCCTAAAGTGGCAACCCAGACTGGGGGGGAGGTTGGTGGTGTAGAGCTTCCTGTAGCCGCATGGCGTTCGTACTTAAATATGGAACTAACCATTCCAATTTTCGCTGTCTCTTATACACATCTCCGAGCCCACGAGACT
+
BBCCAFBCCCBAGGGGGGGFGGGHHHHGFHGGHHHHGGGGCDFDHHGGGGGFEFGGGGGGGGGGGGGGGGGADGGFFFFFFAFFFFBBFFFFFFFFFFFFFFFFFFFFFFFFFFFFFFFFFFFFFFFFFFFFFFFFFF;>;FFFCFCFFF
@M02034:409:000000000-BFKT7:1:2113:25449:22581 1:N:0:30
AAAGTCGAGGTGCCTAAAGTGGCAACCCAGACTCGTAAGCATGATGGTGGTGTAGAGCTTCCTGTAGCCGCATGGCGTTC
+
AAAAAFA>DDAAGGGFGGG6FGGGHCHEGHHGGCFH22F3FG33DFB352E1AAF5DFGH5FGHFBB5EEE0EE1?>1/?
@M02034:409:000000000-BFKT7:1:2113:6960:22587 1:N:0:30
AAAGTCGAGGTGCCTAAAGTGGCAACCCAGACTATGTCGAAGGTTGGTGGTGTAGAGCTTCCTGTAGCCGCATGGCGTTCGTACTTAAATATGGAACTAACCATTCCAATTTTCGCTGTCTCTTATACACATCTCCGAGCCCACGAGACT
+
AAAAAFABB?AAGFGGGFGGGFGHHHHGGHGEBBGHFHHHFFGFGHFGGG1BAFH5FDFGHHHHHGEBGEGEGGH1EEEGG>FGEFFHHHFFGBBEGHHHGH3CGFHGGFFHHF@EDAEGFFHFFGGFHFGGHHHHGGGGCFGEGFGD/G
@M02034:409:000000000-BFKT7:1:2113:13942:22587 1:N:0:30
AAAGTCGAGGTGCCTAAAGTGGCAACCCAGACTAAGAGTAATGTTGGTGGTGTAGAGCTTCCTGTAGCTGCATGGCGTTCGTACTTAAATATGGAACTAACCATTCCAATTTTCGCTGTCTCTTATACACATCTCCGAGCCCACGAGACT
+
CCCCCFCCCCBBGGGGGGGFGGGHHHHGGHHGHHHGGHGHHHHHHHHGGGGFHHHHHHHHHHHHHHHGHHHHHHHHGGGGGGHHHHHHGHHHHHHGHHGHHHHHHHFGFGHHHHGGGGGHGHHHHHGHHHGHHHHFFCGFGGFGGGFGGH
@M02034:409:000000000-BFKT7:1:2113:3863:22590 1:N:0:30
AAAGTCGAGGTGCCTAAAGTGGCAACCCAGACTAGTGAGCGGGTTG
+
AAAA>3>1AD1>1BAE1BAFFGFFFGF0AGH01FGFFBFBEEC//A
@M02034:409:000000000-BFKT7:1:2113:8975:22598 1:N:0:30
AAAGTCGAGGTGCCTAAAGTGGCAACCCAGACTAATCCGGCGGTTGGTGGTGTAGAGCTTCCTGTAGCCGCATGGCGTTCGTACTTAAATATGGAACTAACCATTCCAATTTTCGCTGTCTCTTATACACATCTCCGAGCCCACGAGACT
+
AAAAAFAA1DAAGGGGBGGGGGFHHHHGGHGGHFGGHBAEGCEEEGG/FFGGEHEEGHFHHCGBGHBFHGGEEEHHGGGGGGHHFGDG1FBGHGFGFGEGHHEHHHGEHHDGFG@BFCCFHHHHHGGHFHHHHHHHGG?CCFCFGGCFCG
@M02034:409:000000000-BFKT7:1:2113:25011:22614 1:N:0:30
AAAGTCGAGGTGCCTAAAGTGGCAACCCAGACTATGACGCCTGTTGGTGGTGTAGAGCTTCCTGTAGCCGCATGGCGTTCGTACTTAAATATGGAACTAACCATTCCAATTTTCGCTGTCTTT
+
CCCCCFCCBBBCGGGGGGGGGGGHHHHGGHHGHFFG55B222BFGHHGCFEFGGHDFFHHGHHFHEGFFFGEEGFFGGGGFFCGFGHGFGHHFFD@FGHFFC3F?FGHGHHHFHGEFGEDHEH
@M02034:409:000000000-BFKT7:1:2113:27167:22616 1:N:0:30
AAAGTCGAGGTGCCTAAAGTGGCAACCCAGACTCAGCCGCCGGTTGGTGGTGTAGAGCTTCCTGTAGCCGCATGGCGTTCGTACTTAAATATGGAACTAACCATTCCAATTTTCGCTGTCTCTTATACACATCTCCGAGCCCACGAGACT
+
CCBCCFCABB2AGGGGGGGGGGGHHHHGGHHGHHFHHGGGEGGGGGGEFFEFGFGFHHHHHHHGFHHGHEFEGGHFEEGFFFHGHHHGFHGHHHFHGGHHHFGH3GHHHHHHHHGDDGFFHHFHHHFHGFHHFHFDE@DCGFGGGGGGGH
@M02034:409:000000000-BFKT7:1:2113:13919:22618 1:N:0:30
AAAGTCGAGGTGCCTAAAGTGGCAACCCAGACTACGGGGCATGTTGGTGGTGTAGAGCTTCCTGTAGCCGCATGGCGTTCGTACTTAAATATGGAACTAACCATTCCAATTTTCGCTGTCTCTTATACACATCTCCGAGCCCACGAGACT
+
AAABBFBBBBAAGGGGGGGGGGGHG4GFFFHAFDHFG?EGGHHHHDAAFE1BABFDGBEGHBGHGGGFDE?@EFHCEEEFF?FGHHH3FGFFHFBFGGHHGHFGHHF4EGGHHEFGGGADGHGFFGGHFCGBHHHFF?CD@ACFGGFGGH
@M02034:409:000000000-BFKT7:1:2113:18985:22623 1:N:0:30
AAAGTCGAGGTGCCTAAAGTGGCAACCCAGACTCTGGGGAGGGTTGGTGGTGTAGAGCTTCCTGTAGCCGCATGGCGTTCGTACTTAAATATGGAACTAACCATTCCAATTTTCGCTGTCTCTTATACACATCTCCGAGCCCACGAGACT
+
BCCCBFCBCCBBGGGGGGGGGGGHHHHGGHHGHHHHHGGGGGGGHGGGGGEFGFHGHHHHHGHHFHHHHGGEFGHHGGGGGEHHHHHGHHGHHHFHFHGHGFHHHHGHHHHHHHGGGGGHHHHHHGHFFHHHHHHHGCGGFGHGGGGGGF
@M02034:409:000000000-BFKT7:1:2113:9900:22633 1:N:0:30
AAAGTCGAGGTGCCTAAAGTGGCAACCCAGACTACGCATACTGTTGGTGGTGTAGAGCTTCCTGTAGCCGCATGGCGTTCGTACTTAAATATGGAACTAACCATTCCAATTTTCGCTTTCTCTTATACACATCTCCGAGCCCACGAGACT
+
BBBBAFABDBAAGGGGCEGGGGGFHHHGGHGGGHHGGDEGHHGHHHHGGGGFHEFHFHHHHHHHHHHHHGGGEGHHGGGGGGHHFHHGHHGFGHEFFHHHFHBGHHHFHHHHHFGGGAFGHDGHHHDGHHHHHHHGGGGGGGGGG?CGGH
@M02034:409:000000000-BFKT7:1:2113:15265:22634 1:N:0:30
AAAGTCGAGGTGCCTAAAGTGGCAACCCAGACTAATAGTCAGGTTGGTGGTGTAGAGCTTCCTGTAGCCGCATGGCGTTCGTACTTAAATATGGAACTAACCATTCCAATTTTCGCTGTCTCTTATACACATCTCCGAGCCCACGAGACT
+
BABBBFBBBBAAGGGDGGGDGGGHFFHGGHHGHHHHHHHHGHGGEGGGFGGFGGHGFHGHHHHHGFHHHGGGGGHHGGGGGFFHHHHHFHHHHFEFHHGGHHGHFHGHHHHHHFEGGGGHHFHHFG4BFGFHHHFF?@BGCFHGGGGFGG
@M02034:409:000000000-BFKT7:1:2113:18951:22646 1:N:0:30
AAAGTCGAGGTGCCTAAAGTGGCAACCCAGACTAATAATCAGGTTGGTGGTGTAGAGCTTCCTGTAGCCGCATGGCGTTCGTACTTAAATATGGAACTAACCATTCCAATTTTCGCTGTCTCTTATACACATCTCCGAGCCCACGAGACT
+
CCCCCFCCCC2AFGGGGGGGGGGHHGHGGHHGHHHHHHHHHHHFFHGGGGEFGGHHHHHHHHHHHFHHHGGCGGHGGGGGGGHHHHHFHHHGHHEHHHGHHEGGHHHHHHHHHHCGGGFFHFHHFHHHFFHFHHGHGGGGGGHGGGGGGH
@M02034:409:000000000-BFKT7:1:2113:15265:22654 1:N:0:30
AAAGTCGAGGTGCCTAAAGTGGCAACCCAGACTAATAGTCAGGTTGGTGGTGTAGAGCTTCCTGTAGCCGCATGGCGTTCGTACTTAAATATGGAACTAACCATTCCAATTTTCGCTGTCTCTTATACACATCTCCGAGCCCACGAGACT
+
CCCCCFCCCCCCGGGGGGGGGGGHHHHGGHHGHHHHHHHHHHHHHHGGGGGFGHHHHHHHHHHHHHHHHGGEFGHHGGGGGGHHHHHGHHHHHHHHGHHHHHHHHHGHHHHHHHGGGGFHHHHHHHHHHHGHFHHHGCGGGGHGGGGGGH
@M02034:409:000000000-BFKT7:1:2113:9282:22660 1:N:0:30
AAAGTCGAGGTGCCTAAAGTGGCAACCCAGACTACTCCGCTGGTTGGTGGTGTAGAGCTTCCTGTAGCCGCATGGCGTTCGTACTTAAATATGGAACTAACCATTCCAATTTTCGCTGTCTCTTATACACATCTCCGAGCCCACGAGACT
+
BBBBBFBBBBBBGGGGGGGGGFFHFHHGGDDGGFBHFGGGGGGHHGGGGG1FGHHFHHHHHHHHHHHHHGGGGGHHGGGGGGHFHHHFHHGHHDFDHHHHHHHHHHHHGHHHHHGGGGGDGGHHGHHHHGHHFHHHGCCGCEEGCGGGGH
@M02034:409:000000000-BFKT7:1:2113:13021:22663 1:N:0:30
AAAGTCGAGGTGCCTAAAGTGGCAACCCAGACTAATGCTCGGGTTGGTGGTGTAGAGCTTCCTGTAGCCGCATGGCGTTCGTACTTAAATATGGAACTAACCATTCCAATTTTCGCTGTCTCTTATACACATCTCCGAGCCCACGAGACT
+
BBCCBFBBCBABGGGGGGGGGGGHHHHGGHHGHHHHHHHHGGGHGGGGGGGFHGHHHHHHHHHHHHHGHGGGGGHHGGGGGEHHHHHFHHHHHHHGHHHHHHHHHHHHHHHHHHGGGGGHHFHHHHHHHHHHHHHHGGGCGGHGGGGGFG
@M02034:409:000000000-BFKT7:1:2113:21336:22666 1:N:0:30
AAAGTCGAGGTGCCTAAAGTGGCAACCCAGACTACGGAGAATGTTGGTGGTGTAGAGCTTCCTGTAGCCGCATGGCGTTCGTACTTAAATATGGAACTAACCATTCCAATTTTCGCTGTCTCTTATACACATCTCCGAGCCCACGAGACT
+
BBABBFB@DDAAGGGGGGGGGGGHHHHGGHHGHHHGGEEEFGGHHHHGGGBFGFHHHHHHHHHHGHHGHGGEEEHGFFFGGGHGHHHGHHHHHHDGFHHHGGHHHHGGHHHHHHEGGGEGHHHHFGGHHHFGFGFGG?GGCGHGGGGGGG
@M02034:409:000000000-BFKT7:1:2113:25096:22669 1:N:0:30
AAAGTCGAGGTGCCTAAAGTGGCAACCCAGACTGGGGCGCTTGTTGGTGGTGTAGAGCTTCCTGTAGCCGCATGGCGTTCGTACTTAAATATGGAACTAACCATTCCAATTTTCGCTGTCTCTTATACACATCTCCGAGCCCACGAGACT
+
ABBBAFBBBBBBGGGFGGGGGGGHHHHGGHHGH3F22?EGGEGHHHHEFGGGHHHHHHHHHHHHHHHHHGGGGGHHGGGGGGGHHHHHHHHHHHHFHHHFHGHHHHGHHHHHHFGGGGGGHHHHHHHGGFHHHHFFF/DGGGFGGGGGGH
@M02034:409:000000000-BFKT7:1:2113:9275:22677 1:N:0:30
AAAGTCGAGGTGCCTAAAGTGGCAACCCAGACTACTCCGCTGGTTGGTGGTGTAGAGCTTCCTGTAGCCGCATGGCGTTCGTACTTAAATATGGAACTAACCATTCCAATTTTCGCTGTCTCTTATACACATCTCCGAGCCCACGAGACT
+
A@AAAFA>@DABGFGGBGFBFGGGHDFEGHHDFHGHHGGGGGCHFGEEFGBFGFHHGHHHFFHHFGGGHGGGGGHGGGGGGGHHHHHFHHHHHGBGFHHFGHHGHHFHHGHFHHCDGEGFHFGGGGFGHBHHGHFDFCC@DFFGGGCEGB
@M02034:409:000000000-BFKT7:1:2113:9165:22678 1:N:0:30
AAAGTCGAGGTGCCTAAAGTGGCAACCCAGACTAATAAGATTGTTGGTGGTGTAGAGCTTCCTGTAGCCGCATGG
+
BBBBBFBBBBBBGGGGGGGGGGGHHHHGGHGGC33DA55F5DFHDF2E22EA13D5AA3A5G5DEFDBA1E0EEE
@M02034:409:000000000-BFKT7:1:2113:6833:22683 1:N:0:30
AAAGTCGAGGTGCCTAAAGTGGCAACCCAGACTAATAATAATGTTGGTGGTGTAGAGCTTCCTGTAGCCGCATGGCGTTCGTACTTAAATATGGAACTAACCATTCCAATTTTCGCTGTCTCTTATACACATCTCCGAGCCCACGAGACT
+
BBBBBFBB@BABGGGGGGGFGGGHHHHGGHHGHHCFHDGHFGGHFFGECEGGEBGDBFGFGGFHGFFEFEGAEEG1EEEFE?2GHHHFFGHDFG3DGFFE3?DFGEHD4FFHF4>FFE<34FFDEG?GHGBFHFFFD?CCCFFGC<@DDD
@M02034:409:000000000-BFKT7:1:2113:26963:22686 1:N:0:30
AAAGTCGAGGTGCCTAAAGTGGCAACCCAGACTCGTTCTTCTGTTGGTGGTGTAGAGCTTCCTGTAGCCGCATGGCGTTCGTACTTAAATATGGAACTAACCATTCCAATTTTCGCTGTCTCTTATACACATCTCCGAGCCCACGAGACT
+
BCCCAFBBCCCCGGGGGGGGGGGHHHHGGHHGHHGHGHGHHGHHHHHGGGEFGHHHHHHHHHHHHHHFHGGEEGHHGGGGGGHHHHHHFHHHHFFFFHFGHHGGFFFHFFGHHGGGGGGHGFHHGGGHFGHHGHHGD/</@FHFGCCDDF
@M02034:409:000000000-BFKT7:1:2113:26946:22689 1:N:0:30
AAAGTCGAGGTGCCTAAAGTGGCAACCCAGACTCGTTCTTCTGTTGGTGGTGTAGAGCTTCCTGTAGCCGCATGGCGTTCGTACTTAAATATGGAACTACCCATTCCAATTTTCGCTGTCTCTTATACACATCTCCGA
+
BBBBBDAB3>A?FGGGGGGFEGGFHHHGGAFFHHGHGHGHHHHHHGEGGG1AGFHFHHHHHGHGHHGHHGGGGGGHEGGGGGHHHHHFDFFGHHHHGGF3BGGHFHFGDGGHHGG?FFGHHHHHFHHH?GBHHHF2/>
@M02034:409:000000000-BFKT7:1:2113:4925:22690 1:N:0:30
AAAGTCGAGGTGCCTAAAGTGGCAACCCAGACTCCTCATCCTGTTGGTGGTGTAGAGCTTCCTGTAGCCGCATGGCGTTCGTACTTAAATATGGAACTAACCATTCCAATTTTCGCTGTCTCTTATACACATCTCCGAGCCCACGAGACT
+
BBBBBFAADBABGGGGGGGGGGGHHHGGGHHGHHHHHHHHHHGGHHHGGGEFFGHFHHHHGHHHHHHGHGGEFGHHGGGGGGHHHHGGHHHHHHFFGHHHHHGHHHHHHGHHHHGGGGGFHHHFGHGHHHHHHDGFGGGGGGGGCDCDGG
@M02034:409:000000000-BFKT7:1:2113:15469:22701 1:N:0:30
AAAGTCGAGGTGCCTAAAGTGGCAACCCAGACTCAGGCGCCTGTTGGTGGTGTAGAGCTTCCTGTAGCCGCATGGCGTTCGTACTTAAATATGGAACTAACCATTCCAATTTTCGCTTCTCTTATACACATCTCCGAGCCCACGAGACT
+
AAAAAFAABBABGGFGGGFDFFGFGHHEG2AFH3GFHCEGGGDHGHEE1EBFGEH5DGHHGHHHHHHBGGGEEGHEGDEGGEEEHGHFHHGHGHGEFHBFHFFHEFHBDFFGHGEDFHAGHFHBGBDFGGFFDFHG?CCGEFFCCD?DH
@M02034:409:000000000-BFKT7:1:2113:17391:22702 1:N:0:30
AAAGTCGAGGTGCCTAAAGTGGCAACCCAGACTCCGCTTCCTGTTGGTGGTGTAGAGCTTCCTGTAGCCGCATGGCGTTCGTACTTAAATATGGAACTAACCATTCCAATTTTCGCTGTCTCTTATACACATCTCCGAGCCCACGAGACT
+
BBCCCFCBBCCCGGGGGGGGGGGHHHHGGHHGHHHGGGGGHHHHHHHGGDGFHFGFBGHHHGHHHHHHHGGGEGHHGGGGGGHHHHHHHHHHGHGHGHHHHHHHHHHHFGHHHHFDGGGHHHHHGHGHHGGHHHGGG@CGGGHGGGG/AG
@M02034:409:000000000-BFKT7:1:2113:26951:22711 1:N:0:30
AAAGTCGAGGTGCCTAAAGTGGCAACCCAGACTGTGCGGGAGGTTGGTGGTGTAGAGCTTCCTGTAGCCGCATGGCGTTCGTACTTAAATATGGAACTAACCATTCCAATTTTCGCTGTCTCTTATACACATCTCCGAGCCCACGCGACT
+
BBAABF3A@DAAFEFGEGGAGFC4AAFEE2FAAB3DF22AEEEEG20EF?1BF3DAAFFHHFHFFGHGFFC/AEHHGGGGGE1FHHGDGFFHH33BGHGFFHHH3FG?4BGHHHG/EAEHHGGHFF@GFCHHHHFB/<CCCA/FCACC?C
@M02034:409:000000000-BFKT7:1:2113:26960:22728 1:N:0:30
AAAGTCGAGGTGCCTAAAGTGGCAACCCAGACTGTGCGGGAGGTTGGTGGTGTAGAGCTTCCTGTAGCCGCATGGCGTTCGTACTTAAATATGGAACTAACCATTCCAATTTTCGCTGTCTCTTATACACATCTCCGAGCCCACGAGACT
+
AAAABFAADBAAFGGDFGGFGGCBFCGFAGFAEBGDFGCCEACEGCEA1E1BABDGG5BFFGGFB5FFDE>/FEH1>EECEEFHHF??FGBGHHF33F3GHGGFEHDG4FEGG?DDD/??F?FFFGGD>BFFGGG2C/@/>FCFD<CDDH
@M02034:409:000000000-BFKT7:1:2113:8704:22731 1:N:0:30
AAAGTCGAGGTGCCTAAAGTGGCAACCCAGACTAATACTCCTGTTGGTGGTGTAGAGCTTCCTGTAGCCGCATGGCGTTCGTACTTAAATATGGAACTAACCATTCCAATTTTCGCTGTCTCTTATACACATCTCCGAGCCCACGAGACT
+
ABCCAFABCCABGGGGGGGGGFGGHHHGGHGGGFEGHHHHHHHHHHHEFGGEAAGBEGHHBFHHFDFGFGGEEGHCFGGGGGEGHHHGGGHHHHFFHHGGCG3GHHHGHHHHHGFDFEFFHHHHFGHHHHGHHHHHGCGGGGEGCGGGGF
@M02034:409:000000000-BFKT7:1:2113:15211:22753 1:N:0:30
AAAGTCGAGGTGCCTAAAGTGGCAACCCAGACTGGTGGTGGGGTTTGTGGTGTAGAGCTTCCTGTAGCCGCATGGCGTTCGTACTTAAATATGGAACTAACCATTCCAATTTTCGCTGTCTTTTATACACATCTCCGAGCCCACGAGACT
+
BBBBBFBBDBAAGGGGGGGFGGGHHHHGGGFDHHHHHGEFGGCFGGGHHGBFG3DDGHGHHHHHGHHHHGEEEGHHGEEFGEFHHHHFEGFFHGFGHHHHHGHHHHFFFHHHHFECGGGHHHHHHHHHHHFHHHFFDCGFGGHGGGGEGH
@M02034:409:000000000-BFKT7:1:2113:12956:22753 1:N:0:30
AAAGTCGAGGTGCCTAAAGTGGCAACCCAGACTAATAGGAGTGTTGGTGGTGTAGAGCTTCCTGTAGCCGCATGGCGTTCGTACTTAAATATGGAACTAACCATTCCAATTTT
+
ABBBBFABCCBBGGGGGGGGGGGHHHGGGHHGHHHHHGCHHHHHHHGFGGGFGFGFHHFHHEFG5AAF3EE?1EC1>E/1EE2?BFGGDF@EFGFD3EGGGA3B?FHFBBGHF
@M02034:409:000000000-BFKT7:1:2113:19048:22787 1:N:0:30
AAAGTCGAGGTGCCTAAAGTGGCAACCCAGACTACTCATCCTGTTGGTGGTGTAGAGCTTCCTGTAGCCGCATGGCGTTCGTACTTAAATATGGAACTCACCATCCAATTTTCGCTGTCTCTTATACACATCTCCGAGCCCACGAGACTA
+
ABB@AFAADDABGGGGGGGBGGGHGHHGFHHGHFHHFHHHHHHHHHFGGGGFHG5FGHHHHHHHHHHHHGGCFGHHGGGGGGCGHHE33BBEGF33BF3BFGBGGH3?FGFHBEGGGEFHFHHFH4FFG2FGHHFDGCCFGGCB/A/DF?
@M02034:409:000000000-BFKT7:1:2113:26148:22787 1:N:0:30
AAAGTCGAGGTGCCTAAAGTGGCAACCCAGACTCGGTGTGGGGTTG
+
CCCCCF?ABCCCGGGGGGGGGGGHHHHGGHGGHF2AEEFGCEGF0F
@M02034:409:000000000-BFKT7:1:2113:6241:22787 1:N:0:30
AAAGTCGAGGTGCCTAAAGTGGCAACCCAGACTCAGCCTCCTGTTGGTGGTGTAGAGCTTCCTGTAGCCGCATGGCGTTCGTACTTAAATATCGAACTAACCATTCCAATTTTCGCTGTCTCTTATACACATCTCCGAGCCCACGAGACT
+
BBBBBFBBBBAAGGGGGGGGGGGHHHGGGHGGHGHHHHGHHHHFGHHEFGEFGDGFHHGHHHHHHHHHHGGGGGHGGGGGGGHHHHHFHGHHFGEFGHHHHGFGGFGDFGHHHFFDGCGHHHGHDGF3DFBGHHGHDGCGCAHGCCC?EH
@M02034:409:000000000-BFKT7:1:2113:14194:22788 1:N:0:30
AAAGTCGAGGTGCCTAAAGTGGCAACCCAGACTAAGCCTAATGTTGGTGGTGTAGAGCTTCCTGTAGCCGCATGGCGTTCGTACTTAAATATGGAACTAACCATTCCAATTTTCGCTGTCTCTTATACACATCTCCGAGCCCACGAGACT
+
CCCCBFCCCCBBGGGGGGGGGGGHHHHGGHHGHHHHHHHHHHHHHHHGGGGFHHHHHHHHHHHHHHHHGGGGGGHHGGGGGGHHHHFFHHFHHHGHHHHHGHHHHHGHHHHHHHGCGGGGHHHHHHGFHGGHEGFHGCGGFGHGGGCCEH
@M02034:409:000000000-BFKT7:1:2113:17112:22799 1:N:0:30
AAAGTCGAGGTGCCTAAAGTGGCAACCCAGACTACGCGGAATGTTGGTGGTGTAGAGCTTCCTGTAGCCGCATGGCGTTCGTACTTAAATATGGAACTAACCATTCCAATTTTCGCTATCTCTTATACACATCTCCG
+
BBBBBFBBDDBBGGGGGFGBGGGCHHGGGHHGHHHGGEEEEFGGHHGFGG1AGDFF5GHHFFHHHHHGGGGGFGHHGGGGF?FGHHHGGGHHHHFEHGGHCFFHHHHGFGHHHFGDDGGHGHGFGG>@>2GHGHFGG
@M02034:409:000000000-BFKT7:1:2113:21816:22800 1:N:0:30
AAAGTCGAGGTGCCTAAAGTGGCAACCCAGACTAAGAATCCGGTTGGTGGTGTAGAGCTTCCTGTAGCCGCATGGCGTTCGTACTTAAATATGGAACTAACCATTCCAATTTTCGCTGTCTCTTATACACATCTCCGAGCCCACGAGACT
+
AABBADAADBABGGGGGGGGGGGHHHHGGHHGHHHHHHHHHGGGGGGEGGGGHHHHHHHHHHHHGHHHHGGGGGGHGGGGGGHGHHGHHHHHHHHHHHEGGHFHHHFHHHHHHHGGGGGHHHHHHHHHEHHHHGHHGGCGFGHGGGCAAH
@M02034:409:000000000-BFKT7:1:2113:12416:22805 1:N:0:30
AAAGTCGAGGTGCCTAAAGTGGCAACCCAGACTAAGTATAAGGTTGGTGGTGTAGAGCTTCCTGTAGCCGCATGGCGTTCGTACTTAAATATGGAACTAACCATTCCAATTTTCGCTGTCTCTTATACACATCTCCGAGCCCACGAGACT
+
CCCCBFCCCCCCGGGGGGGGGGGHHHHGGHHGHHHHGHHHHHHHHHGGGGGFHHHHHHHHHHHHHHHHHGGGGGHHGGGGGGHHHHHHHHGHHHHHHHGHHHGHHHHHGHHHHHGGGGGGHHHHHHHHHHHGHGHFGCDFGGHGGGGGGH
@M02034:409:000000000-BFKT7:1:2113:23915:22810 1:N:0:30
AAAGTCGAGGTGCCTAAAGTGGCAACCCAGACTAAGAAGAATGTTGGTGGTGTAGAGCTTCCTGTAGCCGCATGGCGTTCGTACTTAAATATGGAACTAACCATTCCAATTTTCGCTGTCTCTTATACACATCTCCGAGCCCACGAGACT
+
BCCCAFBBBCBAGGGGGGGGGGGHHHHGGHHGHHHHGGGGGHFHFHHGGGEFGDGFGHHHHHHGHHHHHGGEGGHHGGGGGFHHHHHFHHGHHHFGHHGGHHFHHHHGHHHHHHGGGGGHGHHHHHGHFHFHFHFFEBDCGGHGCGGFGH
@M02034:409:000000000-BFKT7:1:2113:21435:22819 1:N:0:30
AAAGTCGAGGTGCCTAAAGTGGCAACCCAGACTACGCTGACGGTTGGTGGTGTAGAGCTTCCTGTAGCCGCATGGCGTTCGTACTTAAATATGGAACTAACCATTCCAATTTTCGCTGTCTCTTATACACATCTCCGAGCCCACGAGACT
+
BCCCBFCCCCABGGGGGGGGGGGHFHHGGHHGHHHGGGGGHGGGGGGGGGGFGHHHHHHHHGHHHHHHHGGGGGHHGGGGGEHHHHGHHHHHHGHFGHGHHHHHHHHHHGHHHGGGGGGGHHHHHHHHGHHHHHGGCCGGGGHGGGGGGH
@M02034:409:000000000-BFKT7:1:2113:6498:22822 1:N:0:30
AAAGTCGAGGTGCCTAAAGTGGCAACCCAGACTAAGAATAATGTTGGTGGTGTAGAGCTTCCTGTAGCCGCATGGCGTTCGTACTTAAATATGGAACTAACCATTCCAATTTTCGCTGTCTCTTATACACATCTCCGAGCCCACGAGACT
+
CBCBBFCCBCBBGGGFGGGFGGGHHHHGGHHGHHHHFFGFGGGHHHHFFGEFGFHFHHHHHHHHHHHFHGGGGGHGGGGGGGHHHHHHGHHHHHHFGEFGHHFGGGGHHHHHHGGGGGGFHGHHGHHFGHFFHHFHGGGFGGHGGBFGGF
@M02034:409:000000000-BFKT7:1:2113:9119:22832 1:N:0:30
AAAGTCGAGGTGCCTAAAGTGGCAACCCAGACTCTTCCGGAGGTTGGTGGTGTAGAGCTTCCTGTAGCCGCATGGCGTTCGTACTTAAATATGGAACTAACCATTCCACTTTTCGCTGTCTCTTATACACATCTCCGAGCACACGAGA
+
AA?AAFAAADA?1FDBCFFBEG0GGGEEGHGAGFHGHGEEE?EEGFGEFGEF/DGHGGFH11BBFBG2BEEEEEG0EE/FE/B?EGGG1GD2FFE1FBBCEGFGHHFF11BFDFEECCC12BFG1FFB21BG1@@<A/C@/<<FGCCA
@M02034:409:000000000-BFKT7:1:2113:11546:22833 1:N:0:30
AAAGTCGAGGTGCCTAAAGTGGCAACCCAGACTACGCAGAATGTTGGTGGTGTAGAGCTTCCTGTAGCCGCATGGCGTTCGTACTTAAATATGGAACTAACCATTCCAATTTTCGCTGTCTCTTATACACATCTCCGAGCCCACGAGACT
+
BBBBBFBBBBAAGGGGFGGGGGGHHHGGGHHGHHHGGECFFGFGHHHGGGEFFGGHHHHHHHHHHHHGHGGGGGHHGGGGGGHHHHHGGGHHHGHHHHHHHGHGGHHHHHHHHHGGGGGHHGHGHHHGGHGHHHH2E?CDFGHGGGFDGG
@M02034:409:000000000-BFKT7:1:2113:17482:22846 1:N:0:30
AAAGTCGAGGTGCCTAAAGTGGCAACCCAGACTAGTACGTATGTTGGTGGTGTAGAGCTTCCTGTAGCCGCATGGCGTTCGTACTTAAATATGGAACTAACCATTCCAATTTTCGCTGTCTCTTATACACATCTCCGAGCCCACGAGAC
+
BBBCCFBBBBBCGGGGGGGGGGGHHHHGGHHGHGGAGHD2GGHHHHHGGGGGHGHHHHHHHHHHHHHHHGGGEGHHGGGGGGHHHHHGFGDHHGFFHHHHHHHGHHHGBFGHHHGGGGGHHHHHHHHHHHHHHHHHGGCCFGHGGGGDF
@M02034:409:000000000-BFKT7:1:2113:18020:22851 1:N:0:30
AAAGTCGAGGTGCCTAAAGTGGCAACCCAGACTATTCAGCATGTTGGTGGTGTAGAGCTTCCTGTAGCCGCATGGCGTTCGTACTTAAATATGGAACTAACCATTCCAATTTTCGCTGTCTCTTATACACATCTCCGAGCCCACGAGACT
+
A@AAABA1>>11B1GF1FFGGGFFBHCFFCGEFGHHGGGHD1GDDF/BFGAFEGFFHGFFE1BGHHGGGFGAEEFEGGGAA?FCFGHFGHHGFB1@1FFGFHGHB2EHGGHFH2E??EEFHEFG1EFD2BGGFFE1E<C?/<CA//<?/F
@M02034:409:000000000-BFKT7:1:2113:18002:22856 1:N:0:30
AAAGTCGAGGTGCCTAAAGTGGCAACCCAGACTATTCAGCATGTTGGTGGTGTAGAGCTTCCTGTAGCCGCATGGCGTTCGTACTTAAATATGGAACTAACCATTCCAATTTTCGCTGTCTCTTATACACATCTCCGAGCCCACGAGACT
+
CBCCBFCCCCBBGGGGGGGGGGGHHHHGGHHGHGHHHGHHHHHHHHHGGGFFGHHGHHHHHHHHHHHHGGGGGGHFGGGGGGHHHHGHHHHHHHHHHHGHHHFHHHGHHHHHHHGGGGGHHGHHHHHHHHHHHHHHGFGGGGGGGGGGGH
@M02034:409:000000000-BFKT7:1:2113:24561:22859 1:N:0:30
AAAGTCGAGGTGCCTAAAGTGGCAACCCAGACTCATACTAATGTTGGTGGTGTAGAGCTTCCTGTAGCCACATGGCGTTCGTACTTAAATATGGAACTAACCATTCCAATTTTCGCTGTCTCTTATACACATCTC
+
?1>1AFA1A@>>1AFF1FABA1FGFHHGGF0F1C1FFFH22DGHFHH?A/AABEFH11FF1GFHHDFH1GGFGFFBEEGGG?0FCBGHHHE2F11FHFEGF0@B12GHHHEFH2EEEG/>2BFF1F>FB<D11BF
@M02034:409:000000000-BFKT7:1:2113:19764:22860 1:N:0:30
AAAGTCGAGGTGCCTAAAGTGGCAACCCAGACTTCTCATAATGTTGGTGGTGTAGAGCTTCCTGTAGCCGCATGGCGTTCGTACTTAAATATGGAACTAACCATTCCAATTTTCGCTGTCTCTTATACACATCTCCGAGCCCACGAGACT
+
BBBB?BA>ADBBGGGFGGGGGGGGHHHGGHGFHHHHHGHG5DGGHHHGGGGGHHHHHHHHHHHHHHHGGGGEEGFGGGGGGECGHHHHHHHHHHBFGHHHHHGHFGHDGHHHHGCGGGEHHHHHGHHGHHHHHHFBGC?@FCGFGG/CDH
@M02034:409:000000000-BFKT7:1:2113:16665:22861 1:N:0:30
AAAGTCGAGGTGCCTAAAGTGGCAACCCAGACTAATACGACGGTTGGTGGTGTAGAGCTTCCTGTAGCCGCATGGCGTTCGTACTTAAATATGGAACTAACCATTCCAATTTTCGCTGTCTCTTATACACATCCCGAGCCCACGAGACTA
+
BBBBCFCCBCAAGGGGGGGGGGGFFHHGFHHFHHHHHHHFGGEGGGGGGGBBFFHGHHHHHHHGHHHHHGGFFGHHGGGGGEHHHHHHHHHHHHHHGEHHHHHHHHHHFHHHHHGGGGFFHHHHHHHHHHHHHFHGGGGDGHGGCGGGHF
@M02034:409:000000000-BFKT7:1:2113:13582:22865 1:N:0:30
AAAGTCGAGGTGCCTAAAGTGGCAACCCAGACTAAGAATTGTGTTGGTGGTGTAGAGCTTCCTGTAGCCGCATGGCGTTCGTACTTAAATATGGAACTAACCATTCCAATTTTCGCTGTCTCTTATACACATCTCCGAGCCCACGAGACT
+
AAABBFBBBBBBGGGGGCGGGGGHFHHGAGHGHHHHFHHHHHGHHEFEGGEFHFHHGHHHHHHHHHHHHGGEEEHHGGGGGGGHFHGGFHGHGHHHGHHHHHHHHHGGGGHHHHGGGEGHHGHHFGDGHGFGHHHGGCGCG/GE@GCCGH
@M02034:409:000000000-BFKT7:1:2113:20208:22866 1:N:0:30
AAAGTCGAGGTGCCTAAAGTGGCAACCCAGACTTTGAAGAATGTTGGTGGTGTAGAGCTTCCTGTAGCCGCATGGCGTTCGTACTTAAATATGGAACTAACCATTCCAATTTTCGCTGTCTCTTATACACATCTCCGAGCCCACGAGACT
+
CCCCCFCCCCCBGGGGFGGGGGGHHHHGGHGGCFHHGFHHFFGHHHEEEGGGGGF5DGHHDHHHHEHFFGGEFGFAEGGGGA?FGFHHGFHGHH3DFFGHC?DFFGFDEGHHHFEDEEFHGGGGGHFFFFHHHHFDDBBFC/FFGCGGGH
@M02034:409:000000000-BFKT7:1:2113:25720:22871 1:N:0:30
AAAGTCGAGGTGCCTAAAGTCGCAACCCAGACTGCTCCTTCGGTTGGTGGTGTAGAGCTTCCTGTAGCCGCATGGCGTTCGTACTTAAATATGGAACTAACCATTCCAATTTTCGCTGTCTCTTATACACATCTCCGAGCCCACGAGACT
+
BCBCBFCCCCBBGGGGGGGGGEGGGGHGGHHGHHGHHHHHHHGGGGGGGGEFGGGGHFHHHHHHGHHHHGGFGGHHGGGGGGGHHHHHHHGHHHDGFHFGGHHHHGFGHHHHHHGGGGGHHHGHHHHHGHHHHHGHEDG@FGHGGGGDDH
@M02034:409:000000000-BFKT7:1:2113:21960:22873 1:N:0:30
AAAGTCGAGGTGCCTAAAGTGGCAACCCAGACTTGTGGG
+
AAAAAD3A3AABGGGG4BGGGGFFFHHGGA22B53FGE?
@M02034:409:000000000-BFKT7:1:2113:22154:22873 1:N:0:30
AAAGTCGAGGTGCCTAAAGTGGCAACCCAGACTCAGAAGAATGTTGGTGGTGTAGAGCTTCCTGTAGCCGCATGGCGTTCGTACTTAAATATGGAACTAACCATTCCAATTTTCGCTGTCTCTTATACACATCTCCGAGCCCACGAGACT
+
AAAAAFAADDA?GGGFG1GGG1FHFGFCFHFCHHHGFHHGGHHGHGHEFG/BAFFGFHFHFGHHGHHHHGGEEEHHGGGGE>FEGHHFFHHHHHFFHFFHHHGHHGHHHHHHHHCGGGGGHFHHHHHHBGHHHHHHG/BCCFEGCC@EC?
@M02034:409:000000000-BFKT7:1:2113:5559:22891 1:N:0:30
AAAGTCGAGGTGCCTAAAGTGGCAACCCAGACTAAGAATAATGTTGGTGGTGTAGAGCTTCCTGTAGCCGCATGGCGTTCGTACTTAAATATGGAACTAACCATTCCAATTTTCGCTGTCTCTTATACACATCTCCGAGCCCACGAGACT
+
AAB?>FAABBBBGGGGGGGFFFEHHHHGFHHGHGHGHGFH5GHGHHFEGDGGHHHEGFHHDGHHHHHGGGGEGGGHEGGGGGHGHHHHFGHHHHGFHHFHHHFGHHFGHHGHHGGGGGEFHHHFHHFHGHHHHHFHGFFGFGHGGGGDGH
@M02034:409:000000000-BFKT7:1:2113:9818:22897 1:N:0:30
AAAGTCGAGGTGCCTAAAGTGGCAACCCAGACTGATTCTCGTGTTGGTGGTGTAGAGCTTCCTGTAGCCGCATGGCGTTCGTACTTAAATATGGAACTAACCATTCCAATTTTCGCTGTCTCTTATACACATCTCCGAGCCCACGAGACT
+
BBBBBFBBBBBBGGGGGGGGGGGHHHGGGHHGGHFGHHHHGGHHHHHGGGEFGGHHHHHHHHHHHHHHGGGFGGHHGGGGGGHGHHHGFGHHHHFBFHGFGGHGHHHHHHHHHFEEGGGHHHHHHHHHHHHHFFGFDCCGGGHGGGGDGE
@M02034:409:000000000-BFKT7:1:2113:24169:22897 1:N:0:30
AAAGTCGAGGTGCCTAAAGTGGCAACCCAGACTGCGAAGGATGTTGGTGGTGTAGAGCTTCCTGTAGCCGCATGGCGTTCGTACTTAAATATGGAACTAACCATTCCAATTTTCGCTGTCTCTTATACACATCTCCGAGCCCACGAGACT
+
AABBAFBABBBBGGGGFGGFFGGHHFHGGHHGHHHEEGFGHHHHHHHGFG1BF3GHHHHHHHHHHHHHHGGGGGHHGGGGGGHHHHHHHHHHHHHHHHHFHHFHGHGHHHHHHHGEGGGHHHGHFHHHEGHHHHGFE<D@CEHGGGGGGG
@M02034:409:000000000-BFKT7:1:2113:4319:22908 1:N:0:30
AAAGTCGAGGTGCCTAAAGTGGCAACCCAGACTCGGAAGCATGTTGGTGGTGTAGAGCTTCCTGTAGCCGCATGGCGTTCGTACTTAAATATGGAACTAACCATTCCAATTTTCGCTGTCTCTTATACACATCTCCGAGCCCACGAGACT
+
BBBCAFAABBCCGGGGGGGGFGGGHHHGGGHGHHGGGGGHGGCHHFHGGGGGGHHGHHHHHHHHHHHHHGGGFGHGGGGGGGHHHHHHGHHHHHFFGHHHHHEGHHHHHHHHHHGGGGGHHHHHHHHHHHHHHHFHFGGGGGHGGC?GGH
@M02034:409:000000000-BFKT7:1:2113:10216:22920 1:N:0:30
AAAGTCGAGGTGCCTAAAGTGGCAACCCAGACTTATACGCATGTTGGTGGTGTAGAGCTTCCTGTAGCCGCATGGCGTTCGTACTTAAATATGGAACTAACCATTCCAATTTTCGCTGTCTCTTATACACATCTCCGAGCCCACGAGACT
+
BCCBBFBCBCBBGGGGGGGGGFGHHHHGGHHGHHHHHHHGGEEHHHHGGGEFHHHHHHHHHHHHHHHHHGGGGGHHGGGGGGHHHHHHGHHHHHHFHHHHHHHHHHHHHHHHHHGGGGGFHHHHHHHFFGHFHHHHGCGGGGHGGCGGDH
@M02034:409:000000000-BFKT7:1:2113:21473:22922 1:N:0:30
AAAGTCGAGGTGCCTAAAGTGGCAACCCAGACTGTTCCTTATGTTGGTGGTGTAGAGCTTCCTGTAGCCGCATGGCGTTCGTACTTAAATATGGAACTAACCATTCCAATTTTCGCTGTCTCTTATACACATCTCCGAGCCCACGAGACT
+
CCCCCFCCCBCCGGGGGGGGGGGHHHHGGGHGGHHHHHHHHHHHHHHGGG2FGHHHHHHHHHHHGGHHHGGGGGHHGFGGGGHHHHHGHHHHHGFHGHHGHHHHHHHHDGHHHHGGGGGHHGHHHHHHGFHGHHHGFCGGGGHGGGGCDG
@M02034:409:000000000-BFKT7:1:2113:18015:22925 1:N:0:30
AAAGTCGAGGTGCCTAAAGTGGCAACCCAGACTACGAATAATGTTGGTGGTGTAGAGCTTCCTGTAGCCGCATGGCGTTCGTACTTAAATATGGAACTAACCATTCCAATTTTCGCTGTCTCTTATACACATCTCCGAGCCCACGAGACT
+
BABCBFABBBBCGGGGGGGGGGGHHHHGGHHGHHHGEGHGGGHHHHEGGGEFGHHHHHHHHHHHHFHHHGGGGGHHGGGGGGHHHHEGHHHHHHHHFGHHHHHHHHHHFHHHHHFGGGGFHFHHHHHHHHHHGHFFGDGGGGHGGFGDGH
@M02034:409:000000000-BFKT7:1:2113:15618:22927 1:N:0:30
AAAGTCGAGGTGCCTAAAGTGGCAACCCAGACTCAGAATCAGGTTGGTGGTGTAGAGCTTCCTGTAGCCGCATGGCGTTCGTACTTAAATATGGAACTAACCATTCCAATTTTCGCTGTCTCTTATACACATCTCCGAGCCCACGAGACT
+
B@ABBFBBBBAAGGGGGGGGGGGHHHHGGHHGHHGHGHHHHHHHGHGGGGGFHHHHHHHHHHHHHHHHGGGGEEHHGGGGGEHHHHHGGHHHHHGFFGHHHHHHHHGHGGHHHGEGGFFFDDGHFGGHHHGHHHHGGGFGDGHGGGFGGH
@M02034:409:000000000-BFKT7:1:2113:26644:22932 1:N:0:30
AAAGTCGAGGTGCCTAAAGTGGCAACCCAGACTAATCAGCCTGTTGGTGGTGTAGAGCTTCCTGTAGCCGCATGGCGTTCGTACTTAAATATGGAACTAACCATTCCAATTTTCGCTGTCTCTTATACACATCTCCGAGCCCACGAGACT
+
33>>>B3>AAA?FFGFGGGFFGGCBHHEA2AFFDHBDHFGBGG3FGA22?BAA35FGHGHF3FFAGHHFFG0EEA1EGEGC>FGHHGDGFFHEHFFHHFCGFGHFHEGHGHHHHGGGGGHHGHH4FFHFFHHFGGHD/DCCFHG?C?D/<
@M02034:409:000000000-BFKT7:1:2113:13752:22934 1:N:0:30
AAAGTCGAGGTGCCTAAAGTGGCAACCCAGACTCTGAATACGGTTGGTGGTGTAGAGCTTCCTGTAGCCGCATGGCGTTCGTACTTAAATATGGAACTAACCATTCCAATTTTCGCTGTCTCTTATACACATCTCCGAGCCCACGAGACT
+
CCCCCFCCCCBCGGGGGGGFGGGHHHHGGHHGHGHHHGHHHHGHGGCEGGGFHFHHHHHHHGHHHGHHHGGGGGHHGGGGGGHHHHHHHHHHHHGHHHHHGHHHHHGHFGHHHHGGGCFHHHHHFHHHHHGHHHGHGGGGGGHGGCCFGH
@M02034:409:000000000-BFKT7:1:2113:21101:22934 1:N:0:30
AAAGTCGAGGTGCCTAAAGTGGCAACCCAGACTACGAATAAGGTTGGTGGTGTAGAGCTTCCTGTAGCCGCATGGCGTTCGTACTTAAATATGGAACTAACCATTCCAATTTTCGCTGTCTCTTATACACATCTCCGAGCCCACGAGACT
+
AABBAFBBBBBBGGGGGGGGGGGHHHHGGHHGHHHGGHHGHHGFGFGGGGFGHHFGHHGHFHHHH5GGHGGGGGAHEEGGGGGHHHHHHHHGHGHFFHEGHHGFFFFFEGHHHEFGGGFHHHHHHHHHGHHHHHFGGFGGGGGGGGGDEG
@M02034:409:000000000-BFKT7:1:2113:5286:22939 1:N:0:30
AAAGTCGAGGTGCCTAAAGTGGCAACCCAGACTTTTCCGCAGGTTGGTGGTGTAGAGCTTCCTGTAGCCGCATGGCGTTCGTACTTAAATATGGAACTAACCATTCCAATTTTCGCTGTCTCTTATACACATCTCCGAGCCCACGAGACT
+
BCCCAFBBBCCCGGGGGGGGGGGHHHHGGHHGHHHHHHGGFGEGGHGGGGEFHGHHHHHHHHHHHHHHHGGEGGHHGGGGGGHHHHHHGHHHHHGGHHHHHGGHHHGHHHHHHHGCGGGHHGHHGHGHHHHHHHHHGGGGGGHGGCGGGH
@M02034:409:000000000-BFKT7:1:2113:26667:22942 1:N:0:30
AAAGTCGAGGTGCCTAAAGTGGCAACCCAGACTAATCAGCCTGTTGGTGGTGTAGAGCTTCCTGTAGCCGCATGGCGTTCGTACTTAAATATGGAACTAACCATTCCAATTTTCGCTGTCTCTTATACACATCTCCGAGCCCACGAGACT
+
ABBBBFA@DBABG455FGGFEGDFFHF?FGHFFFHHBGGFHHHFFGFEFEBFBBDGAGF3FAFBGGGBEEE>EEGGGGGFEEFHGEEFHHHHGHBD3BFCCC?FHDE?FFGHHGEEGGEGHGGBFHFFDCFH2GFBBBDC?CFFC/<AA?
@M02034:409:000000000-BFKT7:1:2113:8798:22953 1:N:0:30
AAAGTCGAGGTGCCTAAAGTGGCAACCCAGACTACTCAGAATGTTGGTGGTGTAGAGCTTCCTGTAGCCGCATGGCGTTCGTACTTAAATATGGAACTAACCATTCCAATTTTCGCTGTCTCTTATACACATCTCCGAGCCCACGAGACT
+
BBACAFABBBBBGGGGGGGFGGGHHHHGGHHGHHHHHHHHHHHHHHHEFGEFHFHHHHHHHHHHHHHHHGGGGGHGGEGGFGFHHHHHHHHHHHHHHHGHHHHHHHGHHHHHHHGGGGGHHHHHHHHHHHGHHHHHGGGGGGHGGCDEGG
@M02034:409:000000000-BFKT7:1:2113:12600:22954 1:N:0:30
AAAGTCGAGGTGCCTAAAGTGGCAACCCAGACTAGTGGGCTGGTTGGTGGTGTAGAGCTTCCTGTAGCCGCATGGCGTTCGTACTTAAATATGGAACTAACCATTCCAATTTTCGCTGTCTCTTATACACATCTCCGAGCCCACGAGACT
+
BBBBBFBBBBBBGGGGGGGGGGGHGHHGGHHGHC3FEB2A2BEHHGGGGGEFGGGFHHHHHHHHGHHHHGGGGGHHGGGGGGHHHHHHHHHHHHHHHHHHHHGHHHGHHHHHHHGEEFEFFHGHFHHHHHHHHHHFGGGGGFEGGGGGGF
@M02034:409:000000000-BFKT7:1:2113:19676:22965 1:N:0:30
AAAGTCGAGGTGCCTAAAGTGGCAACCCAGACTCATTCTCATGTTGGTGGTGTAGAGCTTCCTGTAGCCGCATGGCGTTCGTACTTAAATATGGAACTAACCATTCCAATTTTCGCTGTCTCTTATACACCTCTCCGAGCCCACGAGACT
+
ABBAAFBABBBBGGGGGGGGGGGHHHHGGHHGHGGGDFDGFGHHFFEFGGGGFHFGHHHHHHHHHFHGGGGEEGHFGEGGGGHHHHFFGHHHFFGDHHHHFHFGFFFHHHHHGFEDGFEFHHHHFGFHG32?GGF2E/CCGACCBCDD/F
@M02034:409:000000000-BFKT7:1:2113:25581:22968 1:N:0:30
AAAGTCGAGGTGCCTAAAGTGGCAACCCAGACTATTAATAATGTTGGTGGTGTAGAGCTTCCTGTAGCCGCATGGCGTTCGTACTTAAATATGGAACTAACCATTCCAATTTTCGCTGTCTCTTATACTCATCTCCGAGCCCACGAGACT
+
BBBCCFBCCCABGGGGGGGGGGGHHHHGGHHGHHHHFHFHHFGHHHGEGGAFGGHFGHHHHHHHGHHHHGGGGGHGGGGGGGHHHHHHGHHHHHFHFHHHHHHHFHHHHHHHHHGGGGGGHHHHHHHH4FHHGHHE<<B?CFEACGFDDG
@M02034:409:000000000-BFKT7:1:2113:25182:22971 1:N:0:30
AAAGTCGAGGTGCCTAAAGTGGCAACCCAGACTGGTAGGAATGTTGGTGGTGTAGAGCTTCCTGTAGCCGCATGGCGTTCGTACTTAAATATGGAACTAACCATTCCAATTTTCGCTGTCTCTTATACACATCTCCGAGCCCACGAGACT
+
BABCADAADBABGGGFGGGGGGGHHHHGGHEEHHFDEGGBGGHHHHH?2EEFF3FD5AFFFGGHHFFFHEGEFGA1>?EFFEFFHHHFGGGBGHBDFGHGG13FGDG?EGDHH?EDEE?34DFH4E4FFFFCFDGDB/BC@FHGC/AGCF
@M02034:409:000000000-BFKT7:1:2113:17363:22976 1:N:0:30
AAAGTCGAGGTGCCTAAAGTGGCAACCCAGACTCCTACTAATGTTGGTGGTTTAGAGCTTCCTGTAGCCGCATGGCGTTCGTACTTAAATATGGAACTAACCATTCCAATTTTCGCTGTCTCTTATACACATCTCCGAGCCCACGAGACT
+
>>A1>BAAD1AAGFGFADGAFGEFC0GFGHEEGHHHFFHHGGGGHFFAFAE/A1FB1F1GFHGFBAGF1FGEEFHGGGGGGEGEHHEG1BBFBFE11BFC1FFBHB>>FHGFHEEGGEEFBEEGGG2BF<GHFGFDA/<C/FHFC/</CG
@M02034:409:000000000-BFKT7:1:2113:11958:22978 1:N:0:30
AAAGTCGAGGTGCCTAAAGTGGCAACCCAGACTGTGAATCATGTTGGTGGTGTAGAGCTTCCTGTAGCCGCATGGCGTTCGTACTTAAATATGGAACTAACCATTCCAATTTTCGCTGTCTCTTATACACATCTCCGAGCCCACGAGACT
+
BBCCCFBABBBCGGGGGGGGGGGHHHHGGGHGHHHHHHHHHHHHHGHGGGGFHHGHHHHHHHHHHHHHHGGEEGHFGFGGGGHHHHHHGHHHHHHGHHHHBGHHHHGGHHHHHHGGGGGHHHHHHHGHHHHHHHHHGG/BFGHGGGGDDH
@M02034:409:000000000-BFKT7:1:2113:5964:22980 1:N:0:30
AAAGTCGAGGTGCCTAAAGTGGCAACCCAGACTTATAATAATGTTGGTGGTGTAGAGCTTCCTGTAGCCGCATGGCGTTCGTACTTAAATATGGAACTAACCATTCCAATTTTCGCTGTCTCTTATACACATCTCCGAGCCCACGAGACT
+
BBBBAFBBDB2AFGGGGGGFGGGHHHGGGHHGGHGHHHHHFGFGFHHGGGEFGFHFHHHHHHHHHHHFGEGEGGHHGAEGGGFEGHHHHHGGHHFFHHGHHHHHHHFHHHHHHHGGGGFGFHHHHFGFHGFHHHHHGGGGCGHFF?A/EG
@M02034:409:000000000-BFKT7:1:2113:4452:22987 1:N:0:30
AAAGTCGAGGTGCCTAAAGTGGCAACCCAGACTAAGAATAATGTTGGTGGTGTAGAGCTTCCTGTAGCCGCATGGCGTTCGTACTTAAATATGGAACTAACCATTCCAATTTTCGCTGTCTCTTATACACATCTCCGAGCCCACGAGACT
+
BBBABFBBB@BAGGGBGFGFGFGGHHHGGFFGGHFGDGGHGGGGGFHGGGEF1FFBDHHHFHHFGGFGHGGGGGHHGGGGEFHHHHHHHFFFHFF3FHGGHHHHHHFHFGHHGGGFGGGFHHHHHHFGGHHHHBBGG@@DCGEEGFGGGF
@M02034:409:000000000-BFKT7:1:2113:21859:22993 1:N:0:30
AAAGTCGAGGTGCCTAAAGTGGCAACCCAGACTAAGCATTCGGTTGGTGGTGTAGAGCTTCCTGTAGCCGCATGGCGTTCGTACTTAAATATGGAACTAACCATTCCAATTTTCGCTGTCTCTTATACACTCTCCGAGCCCACGAGACTA
+
BBBBBFBABBABGGGGGGGGGGGHHHHGGHHGHHHHFHHGHHHGGG2AAAFC13F5BBGCDHHHFBFBGFGEGEG1>BEGFE2?GFHDFGHGGF33@FGHB03F?4F?HG3HHG?EEE?GDHGB3FGGFC3GHGFGGGCC<GF@/>AA1<
@M02034:409:000000000-BFKT7:1:2113:9350:23001 1:N:0:30
AAAGTCGAGGTGCCTAAAGTGGCAACCCAGACTCATAATCAGGTTGGTGGTGTAGAGCTTCCTGTAGCCGCATGGCGTTCGTACTTAAATATGGAACTAACCATTCCAATTTTCGCTGTCTCTTATACACATCTCCGAGCCCACGAGAC
+
BCCCBFBCCCCCGGGGGGGGGGGHHHHGGHHGHCBFF5DFG3GHHHGGGG?FGGHHHHHFHGHHHHHHHGGEGGHGGGGGGGHHHHHHGHHHHGFHHHHHHHHHHHHHHHHHHHGGGGFHHHHHGHHHHGHHHHHHGGGGGGHGG?FGG
@M02034:409:000000000-BFKT7:1:2113:8628:23003 1:N:0:30
AAAGTCGAGGTGCCTAAAGTGGCAACCCAGACTGTGCAGGGGGTTGGTGGTGTAGAGCTTCCTGTAGCCGCATGGCGTTCGTACTTAAATATGGAACTAACCATTCCAATTTTCGCTGTCTCTTATACACATCTCCGAGCCCACGAGACT
+
BBBBBFBBBBBBGGGFGGGGGGGHHHHGGHHGHCFGFGHHGGGGEFCEFGFFFEGDGHHHHHHHHGFFFGGFGGHAEEECEEGHGHHGHHHHGH33CGHHHHGFEGHGHGHHHGGGGGDHHHHHFGHHHGHGHFGFE@CGGGHEFCCDGG
@M02034:409:000000000-BFKT7:1:2113:12631:23010 1:N:0:30
AAAGTCGAGGTGCCTAAAGTGGCAACCCAGACTTGTTCGCGTGTTGGTGGTGTAGAGCTTCCTGTAGCCGCATGGCGTTCGTACTTAAATATGGAACTAACCATTCCAATTTTCGCTGTCTCTTATACACATCT
+
>>>A>FBB3D2ACGF5FBGF5BCEFGFGEGGGHCDGBB??AEEE1AGA11A113EGDFGH5BDG5555BE0>1EG1EAE1A1B1?4FEFGEDE333BBB33B3F34GBEGHFH4EFEADFF2?FDF2B2BFBFG
@M02034:409:000000000-BFKT7:1:2113:25080:23013 1:N:0:30
AAAGTCGAGGTGCCTAAAGTGGCAACCCAGACTACG
+
BCCCBFBCCCBCGGGGGGGGGGGHHHHGGHGGHHFD
@M02034:409:000000000-BFKT7:1:2113:12244:23014 1:N:0:30
AAAGTCGAGGTGCCTAAAGTGGCAACCCAGACTCGGATTCAGGTTGGTGGTGTAGAGCTTCCTGTAGCCGCATGGCGTTCGTACTTAAATATGGAACTAACCATTCCAATTTTCGCTGTCTCTTATACACATCTCCGAGCCCACGAGACT
+
BABBBFABB?AAFGGGFGGGGGGHHHHGGFHGCHGGEGGHHHHHHHGEGG?FGHHHHHHHHFHHHHGHFGGGGGHHGAGGGFHGGHHFFHHHFHFHHHFHFHHHHHGHHHHFHBE?EGGFFGHHFHFGGGGFHHHBDGG?/FFF/<ADGF
@M02034:409:000000000-BFKT7:1:2113:16246:23015 1:N:0:30
AAAGTCGAGGTGCCTAAAGTGGCAACCCAGACTGTGAAGGCGGTTGGTGGTGTAGAGCTTCCTGTAGCCGCATGGCGTTCGTACTTAAATATGGAACTAACCATTCCAATTTTCGCTGTCTCTTATACACATCTCCGAGCCCACGAGACT
+
BBBBBFABBBBBGGGGGGGGGGGHHHHGGHHGHCBGHAEHH?FGGGGGGGEFGHHHHHHHHHHHHHGHHGGEEEGHGGGGGGGHHHHHGHGFHFHHHHHHHHHHHHGHFHHHHHGGGDDFHHHHGHFHFHHHHHHHD?/@GF/F<-CDDF
@M02034:409:000000000-BFKT7:1:2113:12642:23025 1:N:0:30
AAAGTCGAGGTGCCTAAAGTGGCAACCCAGACTTGTTCGCGTGTTGGTGGTGTAGAGCTTCCTGTAGCCGCATGGCGTTCGTACTTAAATATGGAACTAACCATTCCAATTTTCGCTGTCTCTTATACACATCTCCGAGCCCACGAGACT
+
CBCCCFBCCCABGGGGGGGGGGGHHHHGGHHGHHHHHHGGGGGGHHHGGGEFGFHHHHHHHHHHHHHHHGGGGGHHGFGGGGEHHHGGHHHGHHEFHHHHHHHHHHHHHHHHGHGGGGGHHHHHHHGHHHHGHHHFGCDGGGHGGGGGGH
@M02034:409:000000000-BFKT7:1:2113:21784:23039 1:N:0:30
AAAGTCGAGGTGCCTAAAGTGGCAACCCAGACTGGGGGTTGTGTTGGTGGTGTAGAGCTTCCTGTAGCCGCATGGCGTTCGTACTTAAATATGGAACTAACCATTCCAATTTTCGCTGTCTCTTATACACATCTCCGAGCCCACGAGACT
+
BBABAFAADBBBGGGGGGGGGCGGHHHGGGGGHHGFGGEEGGGHHHHGGG1AGHBGHHHHHGHHGHHHHGGGEEGFFGGFGEFHFHHGEHEFHHHGHHHHHHHHGHHHHHHHHHGGGGFEHGHHFHHHHFFHHHGGG?DGGGECFGGGCF
@M02034:409:000000000-BFKT7:1:2113:5349:23042 1:N:0:30
AAAGTCGAGGTGCCTAAAGTGGCAACCCAGACTCATCAGCAGGTTGGTGGTGTAGAGCTTCCTGTAGCCGCATGG
+
BBBBBFAAADABGGGGGGGFGGGHHHHGGHACHFGFFF3B522E3B2A21BE1AG5DDGF5FGFA555EEE>EEF
@M02034:409:000000000-BFKT7:1:2113:23814:23055 1:N:0:30
AAAGTCGAGGTGCCTAAAGTGGCAACCCAGGCTTGTAATGGGGTTGGTGGTGTAGAGCTTCCTGTAGCCGCATGG
+
ABAABFBBBBBBGGGGBFGGGFFGHHHGFH22B32B55DFGAEG2EE111AA13D555AFFGHHF555A1>0B>F
@M02034:409:000000000-BFKT7:1:2113:8572:23062 1:N:0:30
AAAGTCGAGGTGCCTAAAGTGGCAACCCAGACTCGGAAGGGGGTTGGTGGTGTAGAGCTTCCTGTAGCCGCATGGCGTTCGTACTTAAATATGGAACTAACCATTCCAATTTTCGCTGTCTCTTATACACATCTCCGAGCCCACGAGACT
+
BBBBBFCCCCBBGGGGGGGGGGGHHHHGGHHGHHGGCGGGGGGGGGGGFGGFGHGHHHHHHHHHHHHHHGGGGGHHGGGGGFHHHHHGHHHHHHDFHHHGFHHHHHGHHHHHHHGGGGGHHHHHGHHHGHHHGHFHGFGGGGHGGGGGGG
@M02034:409:000000000-BFKT7:1:2113:22219:23067 1:N:0:30
AAAGTCGAGGTGCCTAAAGTGGCAACCCAGACTCAGCCGACTGTTGGTGGTGTAGAGCTTCCTGTAGCCGCATGGCGTTCGTACTTAAATATGGAACTAACCATTCCAATTTTCGCTGTCTCTTATACACATCTCCGAGCCCACGAGACT
+
BBBBBFAAB@AAGFGGF4FFGFGHHHAEAHAFFHHHFF?EGE?DGBGEGGE1G3B55FHHHFHHHFFHHGGGGFEFEEEEE?FFEFHG3FGHEB?FEHGHFHHHHHFFEGHHHH@EF/EDHGFH1FDFDGFFHHFBD?GG/<FFC/<D?G
@M02034:409:000000000-BFKT7:1:2113:6057:23087 1:N:0:30
AAAGTCGAGGTGCCTAAAGTGGCAACCCAGACTCATATGCAGGTTGGTGGTGTAGAGCTTCCTGTAGCCGCATGGCGTTCGTACTTAAATATGGAACTAACCATTCCAATTTTCGCTGTCTCTTATACACATCTCCGAGCCCACGAGAC
+
BABBBFAB@DABGGGGGGGGGFGGGHHGGHHGH3GHHFFHHHFHHGCFGF1FGHHHHHGHHGHGGFGHHGGGGGHHGEFGGGHHHHHGHHHHHHGHHHFEHHHGFHFFFGGHHHGGGCEHBGHHFFBB?GFFGHHHC?FFGGFG?@D/A
@M02034:409:000000000-BFKT7:1:2113:19039:23092 1:N:0:30
AAAGTCGAGGTGCCTAAAGTGGCAACCCAGACTCGTGCGGGGGTTGGTGGTGTAGAGCTTCCTGTAGCCGCATGGCGTTCGTACTTAAATATGGAACTAACCATTCCAATTTTCGCTGTCTCTTATACACATCTCCGAGCCCACGAGACT
+
BBCCBFBBCBAAGFGGGGGGGFFGHGHGGHHGHHGHHGGGGGGGGGGEFGGFGGHGHHHHHGHHHHGHGGGGGGHGGDFGGGHHHHHHHHHHHHFFHHGHGHDGGFGHHHHHHHGGGGGGHGHHHHGHFGHHHHGFGCG-DGHGGGGDGG
@M02034:409:000000000-BFKT7:1:2113:16044:23094 1:N:0:30
AAAGTCGAGGTGCCTAAAGTGGCAACCCAGACTATGTCGCCTGTTGGTGGTGTAGAGCTTCCTGTAGCCGCATGGCGTTCGTACTTAAATATGGAACTAACCATTCCAATTTTCGCTGTCTCTTAACACATCTCCGAGCCCACGAGACTA
+
CCCCCFCCCCCCGGGGGGGFGGGHHHHGGHHGGHHHGHHHGGHHHHHGGG1FFGHHHHHGHHHHHHHHHGGFEGHHGGGGGGHHHHHHHHHHHHHGHHGHHHGHGGHHHHHHHHGGGGGGHHHHHGFHHHHFHHHGGGFGGHGGGGGGHH
@M02034:409:000000000-BFKT7:1:2113:7996:23095 1:N:0:30
AAAGTCGAGGTGCCTAAAGTGGCAACCCAGACTGGTGCGCAGGTTGGTGGTGTAGAGCTTCCTGTAGCCGCATGGCGTTCGTACTTAAATATGGAACTAACCATTCCAATTTTCGCTGTCTCTTATACACATCTCCGAGCCCACGAGACT
+
CCCCCFCCCCCCGGGGGGGFGGGHHHHGGHHGHHHGHHGGFGGHGHGGGGGFGHHHHHHHHHHHHGHGHGGFFGHHGGGGGGHHHHGGHHHHHHFFHHHHHHHHHHHGGGHHHHGGGGGGHHHHHHHHHHHHHHHHGDDGGGGGGCGGGH
@M02034:409:000000000-BFKT7:1:2113:27093:23101 1:N:0:30
AAAGTCGAGGTGCCTAAAGTGGCAACCCAGACTAATAATACTGTTGGTGGTGTAGAGCTTCCTGTAGCCGCATGGCGTTCGTACTTAAATATGGAACTAACCATTCCAATTTTCGCTGTCTCTTATACACATCTCCGAGC
+
BABBBFBBBBABGGGGGGGBGCGGGHHGGGHGHAGFDGGHGGADGFEEECEGH3DFDDGHHGFGFFBFFEG0AEF?@EFGDAGHHHGGFFGHHGDDFHHHBFDGGGHFHHFHF?EEFEEDBGGD4?4FFF2FFFHBF//@
@M02034:409:000000000-BFKT7:1:2113:12094:23106 1:N:0:30
AAAGTCGAGGTGCCTAAAGTGGCAACCCAGACTAATAAGAATGTTGGTGGTGTAGAGCTTCCTGTAGCCGCATGGCGTTCGTACTTAAATATGGAACTAACCATTCCAATTTTCGCTGTCTCTTATACACATCTCCGAGCCCACGAGACT
+
CCCCCFCCCBBBGGGGGGGGGGGHHHHGFHHGHGGHHHGHHGGHHFHFGGGFHGHFHHHHFGHHHHHHGGGGGGHHGGGGGGHGHHHHEHHHHHBGHHGHHHHGGHGFBGFHHHEGGDFHHHHHHHEFHGBGHFHF?//CGGHGCGCGGH
@M02034:409:000000000-BFKT7:1:2113:24350:23120 1:N:0:30
AAAGTCGAGGTGCCTAAAGTGGCAACCCAGACTCAGACGCAGGTTGGTGGTGTAGAGCTTCCTGTAGCCGCATGGCGTTCGTACTTAAATATGGAACTAACCATTCCAATTTTCGCTGTCTCTTATACACATCTCCGAGCCCACGAGACT
+
BBCCBFBBCCCCGGGGGGGGGGGHHHHGGHHGHGHHFHGGAEFFGHGAEGGFBFGFGHHHHHHHHHHGGGGGGGGGGGGGGEHHHHHGHHHHHHBFFHHGGHFGFFHHGHHHHGGGGGGHHHHHHHHHGHHHHHHEECFGGFHGGGGGGH
@M02034:409:000000000-BFKT7:1:2113:5542:23124 1:N:0:30
AAAGTCGAGGTGCCTAAAGTGGCAACCCAGACTCATCGTAATGTTGGTGGTGTAGAGCTTCCTGTAGCCGCATGGCGTTCGTACTTAAATATGGAACTAACCATTCCAATTTTCGCTGTCTCTTATACACATCTCCGAGCCCACGAGACT
+
BBBBBFAADB>AGGGGFGGGFGGGHHHGFHDGHHCGDHGHGFHHHHHGGGEFGFHHFFHGHHHHGHGHHGGGGGHHGGGGGGHHGHHHFGFHFEBFHHGGHHFHHHHGFGHFHHGGGE/EGFHFGHHGFGFHHHBDD?CCCFGGGCDGDH
@M02034:409:000000000-BFKT7:1:2113:26732:23125 1:N:0:30
AAAGTCGAGGTGCCTAAAGTGGCAACCCAGACTTGTAAGAATGTTGGTGGTGTAGAGCTTCCTGTAGCCGCATGGCGTTCGTACTTAAATATGGAACTAACCATTCCAATTTTCGCTGTCTCTTATACACATCCCGAGCCCACGAGACTA
+
ABCCABAADBBCGGGGGGGGGGGHHHHGFHHGHGHHHHHHHHHHHHGGGGEFHHHHHHHHHHHHHHHHHGGGGGHHGGGGGGHHHHHHHHHHHHFGGHHFHHFHHFFHHFGHHHGGGGGHHGHHHHFHFHHHH2GD?DFGGHGF@CEGF<
@M02034:409:000000000-BFKT7:1:2113:23259:23129 1:N:0:30
AAAGTCGAGGTGCCTAAAGTGGCAACCCAGACTTTTAATTCTGTTGGTGGTGTAGAGCTTCCTGTAGCCGCATGGCGTTCGTACTTAAATATGGAACTAACCATTCCAATTTTCGCTGTCTCTTATACACATCTCCGAGCCCACGAGACT
+
BBBBAFBBBBABGGGGGGGGGGGHHHHGGHHGHHHHHEFGFHHGGHHGE?EGGDF5B5FGEGHGHFHFEGG0EEHC@>EFFEFHEGHE3BGGHF3BFHHHHFBF?BGFFGHHHGGGGC<3F4FHEH4FFFFCGHGFGBGGGA/F?BC?AG
@M02034:409:000000000-BFKT7:1:2113:10932:23135 1:N:0:30
AAAGTCGAGGTGCCTAAAGTGGCAACCCAGACTGCGTCTTATGTTGGTGGTGTAGAGCTTCCTGTAGCCGCATGGCGTTCGTACTTAAATATGGAACTAACCATTCCAATTTTCGCTGTCTCTTATACACATCTCCGAGCCCACGAGACT
+
CCCCBFACBCCCGGGGGGGGGGGHHHHGGHHGHHHGGGGGHHHHHHHGGGGFGHHGHHHHHHHHHHHHGGGGGGHHGGGGGGHHHHHHHHHHHHFFHHHHHHHHHHHHHHHHHHGGGGGHHHHHHGGFHHHHHHHEGCGGGGHGGGGGGF
@M02034:409:000000000-BFKT7:1:2113:10945:23147 1:N:0:30
AAAGTCGAGGTGCCTAAAGTGGCAACCCAGACTGCGTCTTATGTTGGTGGTGTAGAGCTTCCTGTAGCCGCATGGCGTTCGTACTTAAATATGGAACTAACCATTCCAATTTTCGCTGTCTCTTATACACATCTCCGAGCCCACGAGAC
+
BBBBBFABBB?AGGG5GFGGGGGGFDFFGHHGHCGEBE?DFHGDGHG2AAEFGEHFFFHFFFHFGGFHHGEGGFHEEGGGGGBGGFHEBGFBGFGHFHHHGHGHFFHHGHHHGFEDEEDFFHHHHGFFFHGFHHHHGG//CEHEGCGFD
@M02034:409:000000000-BFKT7:1:2113:15183:23150 1:N:0:30
AAAGTCGAGGTGCCTAAAGTGGCAACCCAGACTCATCATACGGTTGGTGGTGTAGAGCTTCCTGTAGCCGCATGGCGTTCGTACTTAAATATGGAACTAACCATTCCAATTTTCGCTGTCTCTTATACACATCTCCGAGCCCACGAGACT
+
CCCCCFBBDBBCGGGGGGGGGGGHHHHGGHHGHGHHHGHHHFGHGGGGGGGGHGHHHHHHHHHHHHHHHGGEGGHHGGGGGGHHHHHHHHHHHGFHHHHGHHHHHHFHHHHHHHFGGGGHHH4FGGFHHHFHGHHHGGFGGGFGG/@?GH
@M02034:409:000000000-BFKT7:1:2113:10868:23152 1:N:0:30
AAAGTCGAGGTGCCTAAAGTGGCAACCCAGACTGGGAATAATGTTGGTGGTGTAGAGCTTCCTGTAGCCGCATGGCGTTCGTACTTAAATATGGAACTAACCATTCCAATTTTCGCTGTCTCTTATACACATCTCCGAGCCCACGAGACT
+
BBCCCFCCCCCAGGGGGGGGGGGHHHHGGHHGFHHGHHHFHHFHHHGEFFFFGFFGHFHHHGHFGHHHHGGCFGHHGGGGGEGHHHHFHHHHHHHHHFHHHHHHHHHHHHHHHHGGGGGHHHHHHHHHHHHHHHHGGGGCGGHGGGGGGF
@M02034:409:000000000-BFKT7:1:2113:13219:23157 1:N:0:30
AAAGTCGAGGTGCCTAAAGTGGCAACCCAGACTAATCATTATGTTGGTGGTGTAGAGCTTCCTGTAGCCGCATGGCGTTCGTACTTAAATATGGAACTAACCATTCCAATTTTCGCTGTCTCTTATACACATCTCCGAGCCCACGAGACT
+
CCCCCFCCCCCCGGGGGCGGGGGHHHHGGHHGHHHHHGHHHGGHHFHGGGGFGFGGHFGHGHHHHHHGHGGEEGFFEGGGGEFHHHHGGHHHHGFEGHHHFFFGGFHFHHHHHFCEGFEFHHHHHHHDHHHHHHHDDBFGCFGGGGGEEH
@M02034:409:000000000-BFKT7:1:2113:20992:23160 1:N:0:30
AAAGTCGAGGTGCCTAAAGTGGCAACCCAGACTAGGGATGTGGTTGGTGGTGTAGAGCTTCCTGTAGCCGCATGGCGTTCGTACTTAAATATGGAACTAACCATTCCAATTTTCGCTGTCTCTTATACACATCTCCGAGCCCACGAGACT
+
CBBCCFCCCCCCGGGGGGGGGGGHHHHGGHHGHHHHHHHGGHHHGGGGGGEFHGHGHHHHHHHHHHGHHGGEEGHHGFGGGGHHHHHHHHHHHHEFHHFHHFHGDGFHHHHHHFGGGGGHHHHHHHHHGHHHHHGFF?DFGGHGGGGGGH
@M02034:409:000000000-BFKT7:1:2113:12306:23160 1:N:0:30
AAAGTCGAGGTGCCTAAAGTGGCAACCCAGACTACGCCTAATGTTGGTGGTGTAGAGCTTCCTGTAGCCGCATGGCGTTCGTACTTAAATATGGAACTAACCATTCCAATTTTCGCTGTTCTTATACACATCTCCGAGCCCACGAGACTA
+
CCCCCFCCCCCCGGGGGGGGGGGHHHHGGHHGHHHGGGHGHHHHHHHGGGFFHHHHHHHHHHHHHHHHHGGFGGHHGGGGGGHHHHHGFGHHHHHHHHHHHHHHHHHHHHHHHHGGGGGHHHHHHHGHHFHHHHHGGGGFGHGGGGGGHG
@M02034:409:000000000-BFKT7:1:2113:23008:23164 1:N:0:30
AAAGTCGAGGTGCCTAAAGTGGCAACCCAGACTAATAATCAGGTTGGTGGTGTAGAGCTTCCTGTAGCCGCATGGCGTTCGTACTTAAATATGGAACTAACCATTCCAATTTTCGCTGTCTCTTATACACATCTCCGAGCCCACG
+
BBBBBFAADBBBGGGGGGGGGGGHGHHGCAGGHGFGFFFDGHGHGHCEGGGGF3FBGHHGFHHHGFHHHEGCFFHFFEEFAEBHHGHHHGGHHF3FGHHFGFBGFHHFDGFHGB>FGC/?BGGG?GFGGFHFG3FGDCGGFGHGC
@M02034:409:000000000-BFKT7:1:2113:23784:23167 1:N:0:30
AAAGTCGAGGTGCCTAAAGTGGCAACCCAGACTGATTATCCTGTTGGTGGTGTAGAGCTTCCTGTAGCCGCATGGCGTTCGTACTTAAATATGGAACTAACCATTCCAATTTTCGCTGTCTCTTATACACATCTC
+
BBBBBFBBBBBBGGFFGGGFGCFHFFGGG22FFHFHHFHGHH3GG3GEFGAFGFFH5FGHHGHHGHHHHGGAEEHEGGGGGGHGGHHFDGDGHF@GGHHBGFFFHHHHBGHHHFGDG?EGHHGFFGFGHHFGGHH
@M02034:409:000000000-BFKT7:1:2113:10690:23173 1:N:0:30
AAAGTCGAGGTGCCTAAAGTGGCAACCCAGACTCCTCATCAGGTTGGTGGTGTAGAGCTTCCTGTAGCCGCATGGCGTTCGTACTTAAATATGGAACTAACCATTCCAATTTTCGCTGTCTCTTATACACATCTCCGAGCCCACGAGACT
+
BCBBBFBCCCBCGGGGGGGGGGGHHHHGGHHGHGHGHFHFFHHHGB2E2EGCA3F55FD3AGHHHGDBFEF0EEC1>>>FE??EGHHH3FHD@F33FFGH303FDFHFGGFHEB>EFD?GGHHB?GHGHFBCHFHDFCDGGGEF//@DGG
@M02034:409:000000000-BFKT7:1:2113:18161:23181 1:N:0:30
AAAGTCGAGGTGCCTAAAGTGGCAACCCAGACTACTAATCATGTTGGTGGTGTAGAGCTTCCTGTAGCCGCATGGCGTTCGTACTTAAATATGGAACTAACCATTCCAATTTTCGCTGTCTCTTATACACATCTCCGAGCCCACGAGAC
+
BBBCCFCCCCCCGGGGGGGGGGGHHHHGGHHGH33DFG5A5DFHHHGGGGEFHHHHHHHHHHHHHHHHHGGGGGHHGGGGGGGHHHHHHHHHHHHHHHHHHHHHHHHHHHHHHHGGGGGHHHHHGHGHHHHHHHHHGGGGGGHGGGGGG
@M02034:409:000000000-BFKT7:1:2113:14882:23192 1:N:0:30
AAAGTCGAGGTGCCTAAAGTGGCAACCCAGACTAGGAATGGTGTTGGTGGTGTAGAGCTTCCTGTAGCCGCATGGCGTTCGTACTTAAATATGGAACTAACCATTCCAATTTTCGCTGTCTCTTATACACATCTCCGAGCCCACGAGACT
+
A3AA>D?ADDAAGGFF4BFBFGDHHHHGGHHGHHHHGFHHCHHHGHHGF?ABEDFDGHHHHFGHFGFGFGCEEEGHCEGGEAGGGBEGHHFHHFGHHHFFFGBHHHGHGDGHBF@DFEEHFFHFFEGFHHFGHHHBDC/?@FEFG@DFDF
@M02034:409:000000000-BFKT7:1:2113:13842:23192 1:N:0:30
AAAGTCGAGGTGCCTAAAGTGGCAACCCAGACTGAGTCTAGGGTTGGTGGTGTAGAGCTTCCTGTAGCCGCATGGCGTTCGTACTTAAATATGGAACTAACCATTCCAATTTTCGCTGTCTCTTATACACATCTCCGAGCCCACGAGACT
+
CCCCBFCCCCCCGGGGGGGGFGGHHHHGGGHGHHGFGHHHHHHHHGGGGGGGHHHHHHHHHHHHHHHHGGGEGGHHGGGGGGHHHHHHHHHHHHHGFHHHHHFHHHHHHHHHHHGGGGGHHHHHGHGHHHHHHHHGGDDGGGHGFGGGGG
@M02034:409:000000000-BFKT7:1:2113:13566:23198 1:N:0:30
AAAGTCGAGGTGCCTAAAGTGGCAACCCAGACTTCTTGGTCTGTTGGTGGTGTAGAGCTTCCTGTAGCCGCATGGCGTTCGTACTTAAATATGGAACTAACCATTCCAATTTTCGCTGTCTCTTATACACATCTCCGAGCCCACGAGACT
+
AABABFABBBABGGGGGGGFGGGGHHHGGHHFFGHHHHFHFGGHHGHGGGABGFHFDGHHGGHHFHHGHGGEFGHHGGGGFGFHGHGFGHGHHGGFGHHEHHHHGHGHGGHHHHGGGGEFHFGFFHDGFHHGGGHHD/DGGEHC@/@?AD
@M02034:409:000000000-BFKT7:1:2113:14864:23200 1:N:0:30
AAAGTCGAGGTGCCTAAAGTGGCAACCCAGACTAGGAATGGTGTTGGTGGTGTAGAGCTTCCTGTAGCCGCATGGCGTTCGTACTTAAATATGGAACTAACCATTCCAATTTTCGCTGTCTCTTATACACATCTCCGAGCCCACGAGACT
+
CBCBBFCBCBAAGGGGGGGGGGGHHHHGGHHGHHHGHHHHHHHHGHHGGGFFHHHHGHHHGHHHHHHHGGGFGGHHGGGGGGHHHHHGHHHFHHGFHHHHHHHHHHHHHHHHHHGGGGGHHHHHFHHHHHHHHHHFGCGGGGHGGGGGGH
@M02034:409:000000000-BFKT7:1:2113:5911:23200 1:N:0:30
AAAGTCGAGGTGCCTAAAGTGGCAACCCAGACTGAGAAGCAGGTTGGTGGTGTAGAGCTTCCTGTAGCCGCATGGCGTTCGTACTTAAATATGGAACTAACCATTCCAATTTTCGCTGTCTCTTATACACATCTCCGAGCCCACGAGACT
+
BBBCCFCCCCCCGGFGGGGBGGGHHHHGGHHGHHGHFGHHGGGGHHGEGGGFHHHFHHHHBGHHGGHHHEGEFGHFGGGEFGFAGGHFHHHHHHHGHHGGFGEGHGHFHHHHHGG?FFEGFHHHGHFHHHGHHHF?EDGGCEFAC/</?G
@M02034:409:000000000-BFKT7:1:2113:20091:23209 1:N:0:30
AAAGTCGAGGTGCCTAAAGTGGCAACCCAGACTCATATGCCTGTTGGTGGTGTAGAGCTTCCTGTAGCCGCATGGCGTTCGTACTTAAATATGGAACTAACCATTCCAATTTCGCTGTCTCTTATACACATCTCCGAGCCCACGAGACTA
+
CCCCBFABCCCCGGGGGGGGGGGHHHHGGHHGHHHHHHHHHHHHHHGGGGGGCDGGFHEHGHHHGFHHGGGCGGHAEEGGGFHHHHHFBFGFFHBDGHGHF?@FGHHFHHHHHGGGGEGHHHHGGFFHGEHHHGHGGGGGEHGGCCGDHD
@M02034:409:000000000-BFKT7:1:2113:16051:23215 1:N:0:30
AAAGTCGAGGTGCCTAAAGTGGCAACCCAGACTGGGTTGGGGGTTGGTGGTGTAGAGCTTCCTGTAGCCGCATGGCGTTCGTACTTAAATATGGAACTAACCATTCCAATTTTCGCTGTCTCTTATACACATCTCCGAGCCCACGAGACT
+
CCCBBFCBCDABGGGGGGGFGGGHHHHGGHHGHHHGFFGGGGGEFGGFFGGFHHHHHHHHHHHHHHHHHGGCGGHHGGGGGEHHHHHFHH?GHHHHHFHHGHHHHHGHHHHHHGGGGGGGHHHHBHGHGGHHGHHBGFGGGGHGGGGGGH
@M02034:409:000000000-BFKT7:1:2113:10871:23218 1:N:0:30
AAAGTCGAGGTGCCTAAAGTGGCAACCCAGACTAAGCATGGTGTTGGTGGTGTAGAGCTTCCTGTAGCCGCATGGCGTTCGTACTTAAATATGGAACTAACCATTCCAATTTTCGCTGTCTCTTATACACATCTCCGAGCCCACGAGACT
+
BCCCAFCCBCACGGGGGGGGGGGHHHHGGHHFHHHHHHHHHHHHGHHGGGEFFGHHHHHHHHHHHHHHHGGGGGHHGGGGGGHHHHHHHHHHHHHHHHGHHHGHHHHHHHHHHHGGGGGHHHHHHHGHHGHHHHHHGFGFGGHGGGGGFD
@M02034:409:000000000-BFKT7:1:2113:6115:23219 1:N:0:30
AAAGTCGAGGTGCCTAAAGTGGCAACCCAGACTCGGAAGGAGGTTGGTGGTGTAGAGCTTCCTGTAGCCGCATGGCGTTCGTACTTAAATATGGAACTAACCATTCCAATTTTCGCTGTCTCTTATACACATCTCCGAGCCCACGAGACT
+
AABBAFABBCBBGGGGGFGGGGGGHHHGGHEGHHGGGGGG2GGGHHGGGGEFGFGGHHHHGHHHHHHHHGGGGGHHGGGGGFHHHHHHHHHGHHGGHHGGHHHHHGHEHGHHHHGGGGGHHHHHHHHHHFFFHGGHGG?DGGHGG?DFDH
@M02034:409:000000000-BFKT7:1:2113:11754:23221 1:N:0:30
AAAGTCGAGGTGCCTAAAGTGGCAACCCAGACTAAGCCTAATGTTGGTGGTGTAGAGCTTCCTGTAGCCGCATGGCGTTCGTACTTAAATATGGAACTAACCATTCCAATTTTCGCTGTCTCTTATACACATCTCCGAGCCCACGAGACT
+
BBABAFBBBBABGGGGGGGGGGGHHHHGGHHGGHGHHHHHHGGHHHGGFGFFHHHHHHHHHHHHHGHHHGGGGGGFGGGGGGHHHHHHFHHHFFFHFHFHHHHHHHHHHHHHHGGGGEFFHBHHFGGGGHHHHDGGG/@DCCGFC?@A/?
@M02034:409:000000000-BFKT7:1:2113:18124:23221 1:N:0:30
AAAGTCGAGGTGCCTAAAGTGGCAACCCAGACTACGCAGCTGGTTGGTGGTGTAGAGCTTCCTGTAGCCGCATGGCGTTCGTACTTAAATATGGAACTAACCATTCCAATTTTCGCTGTCTCTTATACACATCTCCGAGCCCACGAGACT
+
CCCCCFCCCCCBGGGGGGGGGGGHHHHGGHHGHHHGGGGGGHHHHGGGGGGFGFHFHHHHHHHHHHHHHGGGGGGGGFGGGGHHHHHHGHHHHHHGHHGHHHHHHHGHHHHHHHGGGGGHHHHGHHHHHFHHHHHHGDGGGGHGGGGGFH
@M02034:409:000000000-BFKT7:1:2113:5942:23232 1:N:0:30
AAAGTCGAGGTGCCTAAAGTGGCAACCCAGACTAATAGGCATGTTGGTGGTGTAGAGCTTCCTGTAGCCGCATGGCGTTCGTACTTAAATATGGAACTAACCATTCCAATTTTCGCTGTCTCTTATACACATCTCCGAGCCCACGAGACT
+
BBBBBFBBBBABGGGGGGGBFGGCFGHGGHHGHFHHHHHHHHHHHHHFGGEFGBGGHHHHHHHFGHHFGEECGGHHG1EFEEFGHHHHHHHHHHHFFHHFHHHGGHHFHHHHHHGGGGFFHFGFDHHDGFHHHHFHGGGGGGCFF/<?AF
@M02034:409:000000000-BFKT7:1:2113:9129:23233 1:N:0:30
AAAGTCGAGGTGCCTAAAGTGGCAACCCAGACTGGGGGGGGGGTTGGTGGTGTAGAGCTTCCTGTAGCCGCATGGCGTTCGTACTTAAATATGGAACTAACCATTCCAATTTTCGCTGTCTCTTATACACATCTCCGAGCCCACGAGACT
+
BBBBAF@BBBAAFGGGGGGFGGGHHGHDF22FFBGH?EFC?FFFFFFFFFDEEFFBBFFFFFFFFFFFEFA@DDFFFFFFFFFFEFFBFBFFFFFFFFFFFFEFFFFFFFFFFFFFFFFFFEFFFFFFFEFFFFFFD-@DFFEEFFFBDF
@M02034:409:000000000-BFKT7:1:2113:20162:23235 1:N:0:30
AAAGTCGAGGTGCCTAAAGTGGCAACCCAGACTGGGGGTGTGGTTGGTGGTGTAGAGCTTCCTGTAGCCGCATGGCGTTCGTACTTAAATATGGAACTAACCATTCCAATTTTCGCTGTCTCTTATACACATCTCCGAGCCCACGAGACT
+
BBBCBFCCCCABGGGGGGGGGGGHHHHGGHHGHHGHGGGGAEEGFGGGGGFFFGHHGHHHHHHHGHHHHGGGGGHGGGGGGGHHHHHHHHHHHHHHGHHHHHHHHHGHHHHHHHGGGGGHHHHHHHGHFHHHHHGFGGGGGGHGGGGGGH
@M02034:409:000000000-BFKT7:1:2113:23919:23243 1:N:0:30
AAAGTCGAGGTGCCTAAAGTGGCAACCCAGACTCAGAATCATGTTGGTGGTGTAGAGCTTCCTGTAGCCGCATGGCGTTCGTACTTAAATATGGAACTAACCATTCCAATTTTCGCTGTATCTTATACACATCTCCGAGCCCACGA
+
BBBBBD3ADDBBGGGFGAGGGGGHGHHGGHGGGFCGFFGGBGHGGHFA2?E1AAD5FDFB5BEAFDB5AEE0EE11>?EFF?2BBGH3B4@B@333BFGH313BB4F44FFGB4>EF?<34BB44B4BF3F?CGHFC/<B>FGA@F
@M02034:409:000000000-BFKT7:1:2113:5377:23247 1:N:0:30
AAAGTCGAGGTGCTAAAGTGGCAACCCAGACTTATAAGAATGTTGGTGGTGTAGAGCTTCCTGTAGCCGCATGGCGTTCGTACTTAAATATGGAACTAACCATTCCAATTTTCGCTGTCTCTTATACACATCTCCGAGCCCACGAGACTA
+
BBBBBFBBDBAAGGGGGFGGDFGHHHGEHHGHHHHFFGHGDGGHFHEFEEFHHBFFGGHGHFHHHHHHGGGGGHHGGGGGFHCHHHHHHHHHHDGGHHHFHHHHFHHHHHHHHGGGGEHHHHHHHHHHHHHHHHFGGGGGGHGGGGGGGG
@M02034:409:000000000-BFKT7:1:2113:18876:23256 1:N:0:30
AAAGTCGAGGTGCCTAAAGTGGCAACCCAGACTCGGGGGGGGGGTTGGTGGTGTAGAGCTTCCTGTAGCCGCATGGCGTTCGTACTTAAATATGGAACTAACCATTCCAATTTTCGCTGTCTCTTATACACATCTCCGAGCCCACGAGAC
+
BBBBBFBBBBBBGGGFGFGGGGGHHHHGFHHGHHGGGGGGGFFFFFFFDEFAAAFFFFFFFFFFFFFFFFFBFFFFFBFFFFDFFFFFF;BFFFFEFFFFFFFFFFFFFFFFFFFFF?DDFFFFFFFFFFFFFFFFFFFDFFFFFFFFFD
@M02034:409:000000000-BFKT7:1:2113:10345:23258 1:N:0:30
AAAGTCGAGGTGCCTAAAGTGGCAACCCAGACTACGAATCATGTTGGTGGTGTAGAGCTTCCTGTAGCCGCATGGCGTTCGTACTTAAATATGGAACTAACCATTCAATTTTCGCTGTCTCTTATACACATCTCCGAGCCCACGAGACTA
+
CBCCBFBCCCCCGGGGGGGGGGGHHHHGGHHGHHHGGHHGHHHHHHGEFGFFHGHHHHHHHHHHHHHHHGGGGGHGGGGGGGHHHHHHHHHHHHFHHHGHHHGHHHHHHHHHGEGGGAHHHHHHHHGFHFHGHGHGGGGGGHGGGGGGHF
@M02034:409:000000000-BFKT7:1:2113:5022:23266 1:N:0:30
AAAGTCGAGGTGCCTAAAGTGGCAACCCAGACTAAGGGGGGGGTTGGTGGTGTAGAGCTTCCTGTAGCCGCATGGCGTTCGTACTTAAATATGGAACTAACCATTCCAATTTTCGCTGTCTCTTATACACATCTCCGAGCCCACGAGACT
+
AABBAFBBBBBBGFGGGGGGGGGHHDHGGHHGHHHHGFGGGGFFFFFFEF;AEFFFFFFFFFFF;FFFFFF>DFFFFFFFDAFFFFFFFFFFFFFFFFFFFFFFFFBFFFFFFFFDDFFFFFFFFFFFFFFFFFFFFFFFCFFFFFFFFF
@M02034:409:000000000-BFKT7:1:2113:5802:23270 1:N:0:30
AAAGTCGAGGTGCCTAAAGTGGCAACCCAGACTCATAATAATGTTGGTGGTGTAGAGCTTCCTGTAGCCGCATGGCGTTCGTACTTAAATATGGAACTAACCATTCCAATTTTCGCTGTCTCTTATACACATCTCCGAGCCCACGAGACT
+
CCCCCFAABCCCGGGGGGGGGGGHHHHGGHHGHHHHHHHHHHHHHHHGGGEFGGHHHHHHHHHHHHHGHGGEGGHHGGGGGGHHHHHHHHHHHHHHHHGGHHHGHHGHFGHHHHGGGGGHHHHHHHGHGHGHHHFHGGGGGGHGGGGFDG
@M02034:409:000000000-BFKT7:1:2113:4351:23277 1:N:0:30
AAAGTCGAGGTGCCTAAAGTGGCAACCCAGACTAGGAATGGTGTTGGTGGTGTAGAGCTTCCTGTAGCCGCATGGCGTTCGTACTTAAATATGGAACTAACCATTCCAATTTTCGCTGTCTCTTATACACATCTCCGAGCCCACGAGACT
+
BBBBAFBBBBAAGGGGGCGBGGGHHHHGGHHGHDGHG5GHFAFG?HGGGG1FGHHHHHHHHHHHGHHHHGGGGGHHGGGGGGHHHHGFEHFHHHFFGHHGHHGHHHGFHHHHHFGGGGGHHHHHHHGHHHHFHHHHGGGGGGHGGGGGGD
@M02034:409:000000000-BFKT7:1:2113:22059:23278 1:N:0:30
AAAGTCGAGGTGCCTAAAGTGGCAACCCAGACTAATCATTCTGTTGGTGGTGTAGAGCTTCCTGTAGCCGCATGGCGTTCGTACTTAAATATGGAACTAACCATTCCAATTTTCGCTGTCTCTTATACACATCTCCGAGCCCACGAGACT
+
BBBBBFBBBBABGGGGGGGGGGGHHHHGGHHGHHG5A5DFGFBGBG2EA?EF1FG5EBGHFFHHHFGBGGGEEEHAEEEFEECGHFH3FDGBD333FGHHHC3FGGHHHHHGGHEGFEEFFHHEHFBBFHHGHFFFFCGGGGHGCDCGGF
@M02034:409:000000000-BFKT7:1:2113:16946:23287 1:N:0:30
AAAGTCGAGGTGCCTAAAGTGGCAACCCAGACTTCTGCGCGTGTTGGTGGTGTAGAGCTTCCTGTAGCCGCATGGCGTTCGTACTTAAATATGGAACTAACCATTCCAATTTTCGCTGTCTCTTATACACATCTCCGAGCCCACGAGACT
+
AAABAFBADBBBGGGGGFGFGGGHHHHGGHHGHHFHGFGGGGGGHHHGGGGGHHHHHBFHGHHHHHHHHGGFFGHHGGGEGGHGHHHGBGHHHHFFFBF3BFHGFHHH4FFGHBEGGGGFHHHGEHFHECFFGFFEA/CC/FHGGG?CDH
@M02034:409:000000000-BFKT7:1:2113:22906:23292 1:N:0:30
AAAGTCGAGGTGCCTAAAGTGGCAACCCAGACTCATAATAATGTTGGTGGTGTAGAGCTTCCTGTAGCCGCATGGCGTTCGTACTTAAATATGGAACTAACCATTCCAATTTTCGCTGTCCTTATACACATCTCCGAGCCCACGAGACTA
+
BBBBBFBBDDABGGGGGGGGGGGHHGHGGHHGHHHHHHHHGFGHHHGGGGGFGEGFHHHHHHHHHHGGGGGGGGHGGGGGGGHHHHHHHHHFHH3GBGHHGEGHHHHGHHHHHHGGGGGHHHHHHFHHHGHHHHFFGGGDECGGG?EGH?
@M02034:409:000000000-BFKT7:1:2113:16939:23304 1:N:0:30
AAAGTCGAGGTGCCTAAAGTGGCAACCCAGACTTCTGCGCGTGTTGGTGGTGTAGAGCTTCCTGTAGCCGCATGGCGTTCGTACTTAAATATGGAACTAACCATTCCAATTTTCGCTGTCTCTTATACACATCTCCGAGCCCACGAGACT
+
CCCCCFBCCCBBGGGGGGGGGGGHHHHGGHHGHHHHHHGGGGGGGHHGGGGFGFGHHHHHHHHHHHHHHGGGGGHHGGGGGGHHHHHGHHHHHHHGHHHGHHHHHHHHHHHHHHGGGGGHHHHHGHHHHHHGHHHFG@CGGGHGGCGDFH
@M02034:409:000000000-BFKT7:1:2113:22501:23305 1:N:0:30
AAAGTCGAGGTGCCTAAAGTGGCAACCCAGACTCAGCCGCTGGTTGGTGGTGTAGAGCTTCCTGTAGCCGCATGGCGTTCGTACTTAAATATGGAACTAACCATTCCAATTTTCGCTGTCTCTTATACACATCTCCGAGCCCACGAGACT
+
BBBBBFB@ADAAFGGFGGGGGGGGCHHGGHHGHHHFHFEGGGGFHGG?FG1FBEGFHHHHHHHFGHHHHGCGGEHHGGGGEEGHHHGHHHBHHHHHGHHHHFHHGHHHHHHHHGGGGGGGHFHHGEGDGGHHHHHF/<C?GGGEG@FGGG
@M02034:409:000000000-BFKT7:1:2113:21498:23307 1:N:0:30
AAAGTCGAGGTGCCTAAAGTGGCAACCCAGACTGGGGTGCCGGTTGGTGGTGTAGAGCTTCCTGTAGCCGCATGGCGTTCGTACTTAAATATGGAACTAACCATTCCAATTTTCGCTGTCTCTTATACCACATCTCCGAGCCCACGAGAC
+
AAAABFBBBBBBGGGGGGGGG4FGGHHDADHGFF2FGAEGFECEAEEGGGAAAEGB5GHHGHHHHFDFGEEGGGGHGEEGGGFFGHHGHHGGHFBFCFHFHHHHFHHHBDGFHHBDGDB1FGHGHHEDGGGHHHGHHA/A@/FCF-@@DA
@M02034:409:000000000-BFKT7:1:2113:23678:23307 1:N:0:30
AAAGTCGAGGTGCCTAAAGTGGCAACCCAGACTA
+
BBABBFBBBBAAFGGGGGGDGDFCGHGDAGCFFB
@M02034:409:000000000-BFKT7:1:2113:16349:23310 1:N:0:30
AAAGTCGAGGTGCCTAAAGTGGCAACCCAGACTAGTAATAATGTTGGTGGTGTAGAGCTTCCTGTAGCCGCATGGCGTTCGTACTTAAATATGGTACTAACCATTCCAATTTTCGCTGTCTCTTATACACACTCCGAGCCCACGA
+
AA?AABAABDBBGGGFGGGGFGGGHHGFFFFFHFFHFFGHFD5DAGAEC?FABBGG5GHHHG5GHHHFEFF0EE11EEEGDFCCGHED@GFDGH44FGFF3EDFBFFE4BGFHF>EEEGGHHGHFEEG4BFDHHF?DCGCGGGGC
@M02034:409:000000000-BFKT7:1:2113:16152:23312 1:N:0:30
AAAGTCGAGGTGCCTAAAGTGGCAACCCAGACTAAGAATCATGTTGGTGGTGTAGAGCTTCCTGTAGCCGCATGGCGTTCGTACTTAAATATGGAACTAACCATTCCAATTTTCGCTGTCTCTTATACACATCTCCGAGCCCACGAGACT
+
BBCCBFBCCCCCGGGGGGGGGGGHHHHGGHHGHGHHGHHHHHHHHFHGGGBFGFGHHHHHHGHHHHHHHGGGGGHGGFGGGFHHHHHHHHHGHHFHHHHHHHHHGHHHHHHHHHGGGGGGGFHHHHHHHEHFHHHFGCCGGGHGGCGGGH
@M02034:409:000000000-BFKT7:1:2113:19018:23315 1:N:0:30
AAAGTCGAGGTGCCTAAAGTGGCAACCCAGACTGCGAATCATGTTGGTGGTGTAGAGCTTCCTGTAGCCGCATGGCGTTCGTACTTAAATATGGAACTAACCATTCCAATTTTCGCTGTCTCTTATACACATCTCCGAGCCCACGAGACT
+
AAACAFAADBBBGGGGGGGGGGGFHHGGGHHGHHHGGGGGGGHHHHHGGGGFGGHHHHHHHHHHHHGGHGGEFGHHGGGGGGHHHHGHFHHHHHGGHHFHBGFGFGGHHHHHHBEFGGFHHHHHHHHHFFFHHHHHCC?GGFGFGGGGGF
@M02034:409:000000000-BFKT7:1:2113:14341:23318 1:N:0:30
AAAGTCGAGGTGCCTAAAGTGGCAACCCAGACTCCTGTTGGGGTTGGTGGTGTAGAGCTTCCTGTAGCCGCATGGCGTTCGTACTTAAATATGGAACTAACCATTCCAATTTTCGCTGTCTCTTAACACATCTCCGAGCCCACGAGACT
+
A3AAAFAABBBBGGFGGGGDGGGFGHHGGHHGHHHHHHHHHGGGGGEBFCEFEEHHHHHEFGHHHHHGHGGEGGHHGGGGGFFHHHGFHGFFHHGBGFFHFHHHHEGF4GFHHBEDGGDGHGHHHFBGHFHFFFGGCGGGFHGGGGGFH
@M02034:409:000000000-BFKT7:1:2113:16348:23329 1:N:0:30
AAAGTCGAGGTGCCTAAAGTGGCAACCCAGACTAGTAATAATGTTGGTGGTGTAGAGCTTCCTGTAGCCGCATGGCGTTCGTACTTAAATATGGAACTAACCATTCCAATTTTCGCTGTCTCTTATACACACTCCGAGCCCACGAGACTA
+
BBBBAFCCCCABGGGGGGGFGGGHHHHGGHHGHHHHHHHHHHHHHHHGGGEFHHHHHHHHHHHHHHHHHGGGGGHHGGGGGFHHHHHHHHHHHHHHHHHHHHHHHHHHFHHHHHGGGGGGHHHHHHHHHHGGHHHGGGFGEGGGGGGCFG
@M02034:409:000000000-BFKT7:1:2113:14336:23335 1:N:0:30
AAAGTCGAGGTGCCTAAAGTGGCAACCCAGACTCCTGTTGGGGTTGGT
+
CCCCCFBCCCCCGGGGGGGGGGGHHHHGGH2AG33BG5BGH2FGC00B
@M02034:409:000000000-BFKT7:1:2113:24758:23340 1:N:0:30
AAAGTCGAGGTGCCTAAAGTGGCAACCCAGACTAATACTAATGTTGGTGGTGTAGAGCTTCCTGTAGCCGCATGGCGTTCGTACTTAAATATGGAACTAACCATTCCAATTTTCGCTGTCCTTATACACATCTCCGAGCCCACGAGACTA
+
BB@AADABBBAAGGGFGFGBGFGHFHHG2BCFFEGHF5DF5A5D5A2BFE2BAFGFDHGHBHGFGHFDGEGEGGHHGGGGGGGGEHHFFGFFGFB@GGGGFHHHFHGHHFHFHHGCGFE3FGHHHGFFGBGGHGGGCCGBFHGGC?DGHF
@M02034:409:000000000-BFKT7:1:2113:8878:23342 1:N:0:30
AAAGTCGAGGTGCCTAAAGTGGCAACCCAGACTCGGGCTGGGGTTGGTGGTGTAGAGCTTCCTGTAGCCGCATGGCGTTCGTACTTAAATATGGAACTAACCATTCCAATTTTCGCTGTCTTTATACACATCTCCGAGCCCACG
+
BBBBBFAADBABGGGGGGGGFGFFHHHGGHEFHH22EEEE?EGGGGEAA1BA13DAFGHHDGHH@55@31E/EE11>?EFDE2FFFH3BGFFEF33BFHH303BFDFE4FEHF4//C<CDFGGDGFFHHFFHGHHGGGGGG//A
@M02034:409:000000000-BFKT7:1:2113:6858:23350 1:N:0:30
AAAGTCGAGGTGCCTAAAGTGGCAACCCAGACTACGTCTTTGGTTGGTGGTGTAGAGCTTCCTGTAGCCGCATGGCGTTCGTACTTAAATATGGAACTAACCATTCCAATTTTCGCTGTCTCTTATACACATCTCCGAGCCCACGAGACT
+
ABBAAFBBBD>ABGGGGFGGGGGGFHHGAEE2AEGGGHFGFFGHHGGFEG1FFGFFHEHHGCHHGHHHHGGGEGHGGGGGGGGHHHFHHHFHHHHHGHFFHHHGFHFFHGHHHHGDFEEFHFHHHGGHHHHGHHHEG?DFGEFFCCCEDG
@M02034:409:000000000-BFKT7:1:2113:10207:23355 1:N:0:30
AAAGTCGAGGTGCCTAAAGTGGCAACCCAGACTACGAAGAGTGTTGGTGGTGTAGAGCTTCCTGTAGCCGCATGGCGTTCGTACTTAAATATGGAACTAACCATTCCAATTTTCGCTGTCTCTTATACACATCTCCGAGCCCACGAGACT
+
BBBBBFBBBBBBGGGFGGGGGGGHHHHGGGHGHHHEEHGGHHHHHHHGGGEFGFFHHGHHHHHHHHHHHGGGGGHHGGGGGGHHHHHGHHHHHGGGHHGHHHGHHHHHHHHHHHGGGGGGHHHHHHGHHGHHHHGHGFGDGGHGGGGGGH
@M02034:409:000000000-BFKT7:1:2113:8877:23360 1:N:0:30
AAAGTCGAGGTGCCTAAAGTGGCAACCCAGACTCGGGCTGGGGTTGGTGGTGTAGAGCTTCCTGTAGCCGCATGGCGTTCGTACTTAAATATGGAACTAACCATTCCAATTTTCGCTGTCTTTATACACATCTCCGAGCCCACGAGACTA
+
BBCCAFABBBBBGGGGGFGGGGGHHHHGGDHGGHGGGGGGGGGFGGGGFGAFGFGBGHHHHFFGGHFFGGGEGGHFEGGGGGHHHHFFGGHHHHGHGHFFFHGHHHHGGHHHGHGGGGGHHHHHHGFHHHHHHGHGGGGCFGFGDGGGHF
@M02034:409:000000000-BFKT7:1:2113:25729:23363 1:N:0:30
AAAGTCGAGGTGCCTAAAGTGGCAACCCAGACTGGGGGTTGGGTTGGTGGTGTAGAGCTTCCTGTAGCCGCATGGCGTTCGTACTTAAATATGGAACTAACCATTCCAATTTTCGCTGTCTCTTATACACATCTCCGAGCCCACGAGACT
+
CCCCCFABBCABGGGGGGGFFGGHHHHGGHHGHHGHGGAEGGGGGGGFGGEFHHHHHGHHGHHHHHHHHGGGGGHHGGGGGGHHHHGGHGGHHHGHHHFGHHHHHHHFHHHHHFFGGGGFHHHHFHFGF2GHHHHHDCF?CFHGGGGGGH
@M02034:409:000000000-BFKT7:1:2113:12558:23381 1:N:0:30
AAAGTCGAGGTGCCTAAAGTGGCAACCCAGACTAATAATGGTGTTGGAGGTGTTGC
+
CCCCBFBCCCCCGGGGGGGGGGGHHHHGGHFGBFG555D5BGHAEG23B221B115
@M02034:409:000000000-BFKT7:1:2113:9715:23383 1:N:0:30
AAAGTCGAGGTGCCTAAAGTGGCAACCCAGACTAGGGGTGGGGTTGGTGGTGTAGAGCTTCCTGTAGCCGCATGGCGTTCGTACTTAAATATGGAACTAACCATTCCAATTTTCGCTGTCTCTTATACACATCTCCGAGCCCACGAGACT
+
BBBBBFBBBBBBGGGGGBGGGGGHHHHGGHHGHGHHFGFEGGGFGGGGGGEFHGHGHHHHHGHHHHGHHGGEEGHHGGGGGGGHHHHGHHHHHHBFFHHHHHHHHHGFFHHHHFDGGGGHHHHHHHHHHGHHHHFGG@FCGGFGGGGCGH
@M02034:409:000000000-BFKT7:1:2113:17739:23384 1:N:0:30
AAAGTCGAGGTGCCTAAAGTGGCAACCCAGACTACTGGGGTGGTTGGTGGTGTAGAGCTTCCTGTAGCCGCATGGCGTTCGTACTTAAATATGGAACTAACCATTCCAATTTTCGCTGTCTCTTATACACATCTCCGAGCCCACGAGAC
+
BBCCCFBBCCCCGGGGGGGGGGGHHHHGGHGGHHFGGBGC2AEGGGGGGGEFGHHHHHHHHBHHFHHHHGGEGGHHGGGGGGHHHHHEFHHHHGGHHHHHHHHHHHGHHHHHHHEGGGGGHGHHGHGHGHHHHHHHGDGGGGHGGGGGG
@M02034:409:000000000-BFKT7:1:2113:17506:23384 1:N:0:30
AAAGTCGAGGTGCCTAAAGTGGCAACCCAGACTCTGAATAATGTTGGTGGTGTTGAGCTTCCTGTAGCCGCATGGCGTTCGTACTTAAATATGGAACTAACCATTCCAATTTTCGCTGTCTCTTATACACATCTCCGAGCCCACGAGACT
+
CCCCCFBBCCBAGGGGGGGGGGGHHHHGGHHGHFHF5AFFFGHHFH2A22EFA1B5ABDG5FGEFDGBFFE0EFF10EEGEE?GEGHG3FGGGF3BEGHH3FGFE?FDFFGGH4>EFEEGFGFHBH44FGHHGHH2EB/B@EGC@/@EGG
@M02034:409:000000000-BFKT7:1:2113:25574:23390 1:N:0:30
AAAGTCGAGGTGCCTAAAGTGGCAACCCAGACTCCTCCGAAGGTTGGTGGTGTAGAGCTTCCTGTAGCCGCATGGCGTTCGTACTTAAATATGGAACTAACCATTCCAATTTTCGCTGTCTCTTATACACATCTCCGAGCCCACGAGACT
+
ABBCAFCBCBABGGGGCGGFGGGHHHHGGHHGGHFHFHFGEEFHHHGGGG?FHHHHHHHHHHHHGFHGGGGGGGHFGGGGGFFHHHHFHHGFGHGFFGFFHFGHFHHHGHHHHHEE?GGFFFGHHHHHFGFHFGFFB@G@C/FF@<CGGF
@M02034:409:000000000-BFKT7:1:2113:7797:23400 1:N:0:30
AAAGTCGAGGTGCCTAAAGTGGCAACCCAGACTTGTCCTCCGGTTGGTGGTGTAGAGCTTCCTGTAGCCGCATGGCGTTCGTACTTAAATATGGAACTAACCATTCCAATTTTCGCTGTCTCTTATACACATCTCCGAGCCCACGAGACT
+
ABACBFBBCCCCGGGGGGGGGGGGHHHGGHGGHHHHGHHHHGGGEGGGGGEFFFHHHHHHHGHFGHHHHGGCEGHGGGGGGGHFHHHHFHHHHHFGHHGFHHGHHHFHHHHHHEGGGGGGHHHHFHFHHH2GHHGHGGCGGEHGGGCGF<
@M02034:409:000000000-BFKT7:1:2113:8480:23404 1:N:0:30
AAAGTCGAGGTGCCTAAAGTGGCAACCCAGACTGCGCCGGGGGTTGGTGGTGTAGAGCTTCCTGTAGCCGCATGGCGTTCGTACTTAAATATGGAACTAACCATTCCAATTTTCGCTGTCTCTTATACACATCTCCGAGCCCACGAGACT
+
BCCCBFCCCCABGGGGGGGFGGGHHHHGGHHGHHHGFGGGGGGGGGGEFG1BFGGFHHHHHFHHGFGEHGFEGGHGFEGGFDFEFHEGHHFHHHFFHHGHFGFHHHHHHHHHHGG?EGGFDDFGGHEGHHHHFFFD.-@AFGHGGGGDGC
@M02034:409:000000000-BFKT7:1:2113:25717:23409 1:N:0:30
AAAGTCGAGGTGCCTAAAGTGGCAACCCAGACTCCGTCTCGGGTTGGTGGTGTAGAGCTTCCTGTAGCCGCATGGCGTTCGTACTTAAATATGGAACTAACCATTCCAATTTTCGCTGTCTTTATACACATCTCCGAGCCCACGAGACTA
+
AABBAFB>DBAAGGGGGGFFGGGHHHHGGHHGHHCEHFHHHGGHGGGEFGABBDGFHGFHGHHGFFF5@EGEEEHGFGGGGGHGHGHGHHHHGH3DGGHHFAGFHGFFHHFHHHEFFDDGHHHBFDFFFBFGHGGD/<@CGHGGCGDDEG
@M02034:409:000000000-BFKT7:1:2113:17002:23411 1:N:0:30
AAAGTCGAGGTGCCTAAAGTGGCAACCCAGACTCAGTCGTCTGTTGGTGGTGTAGAGCTTCCTGTAGCCGCATGGCGTTCGTACTTAAATATGGAAGTAACCATTCCAATTTTCGCTGTCTCTTATACACATCTCCGAGCCCACGAGACT
+
CBCCCFBBBCCCGGGGGGGGGGGHHHHGGHHGHHHHHHGEFHGHFHHGG?EFGFHGFHHHHHHHHGHGHGGEFGGHGGGGGGFHGFHGHHEHHHHEGHHHFGHHHFFHHHHHHHGGGGFHHGHHHGHFHHHGHHHDD@DGGGFGGFCDGH
@M02034:409:000000000-BFKT7:1:2113:12166:23428 1:N:0:30
AAAGTCGAGGTGCCTAAAGTGGCAACCCAGACTGAGCGTCATGTTGGTGGTGTAGAGCTTCCTGTAGCCGCATGGCGTTCGTACTTAAATATGGAACTAACCATTCCAATTTTCGCTTCTCTTATACACATCTCCGAGCCCACGAGACTA
+
ABAABFABBBBBGGGGFGGBGAFFFHFEFHHGHHGFFGAEEGFHHHEEFE1BGGHEDHHHHBHFHHHHHGGEGGHFGEGGEEEFEHGGHHFHHBFFGHHHHHHHHHHH4B3GGGEGGHGHHHHEHHHGHFGGDHEDGGGGGHGGCGCDHF
@M02034:409:000000000-BFKT7:1:2113:17817:23429 1:N:0:30
AAAGTCGAGGTGCCTAAAGTGGCAACCCAGACTAATAAGAATGTTGGTGGTGTAGAGCTTCCTGTAGCCGCATGGCGTTCGTACTTAAATATGGAACTAACCATTCCAATTTTCGCTGTCTCTTATACACATCTCCGAGCCCACGAGACT
+
BBCCAFBBDBBCGGGGGGGGFGGHHHHGGHHGHHHHGHHHHHHHHHHGGGFFGHHGHHHHHHHHHHHHHGGGGGHHGEGGGEGHHHHHHHHHHHHHHHFHHFGHHHGHHHHHHHGGGGGFHHHHHHHHHHHHHHHGGGGGFGHGGGGGGH
@M02034:409:000000000-BFKT7:1:2113:16131:23433 1:N:0:30
AAAGTCGAGGTGCCTAAAGTGGCAACCCAGACTGCGACTTGTGTTGGTGGTGTAGAGCTTCCTGTAGCCGCATGGCGTTCGTACTTAAATATGGAACTAACCATTCCAATTTTCGCTGTCTCTTATACACATCTCCGAGCCCACGAGACT
+
BBBBBFBBBBBBFGGGGBGAGGDGFHGEGHHGHFHEE?EGFHFEGHGEGDEFHEGBHHHHHEHHHHGHGGEEEFHFCE?FEAFHHHG3FGGHHGFHHHHHHGHHGHBF4FFHH4EC?EEGBBGHEHHGBFHGHGF2ACGGGGHG@DCGGB
@M02034:409:000000000-BFKT7:1:2113:21478:23434 1:N:0:30
AAAGTCGAGGTGCCTAAAGTGGCAACCCAGACTACGCCGATGGTTGGTGGTGTAGAGCTTCCTGTAGCCGCATGGCGTTCGTACTTAAATATGGAACTAACCATTCCAATTTTCGCTGTCTCTTATACACATCTCCGAGCCCACGAGACT
+
AAAAAFAAB>AAGGGGGGGBFFGFHHGGFHHGHHHGGGGGGGGHHGGAFD1BCGGDGHHHHHHHHHHHHGEEEFHHGFEFGGHEHHGFHHFFFFFHGHGHHGHGBGFHGHHHHGGFDDEGHHHHFGDFDGHFHHGFGG?C/?GGFCGDGH
@M02034:409:000000000-BFKT7:1:2113:18698:23438 1:N:0:30
AAAGTCGAGGTGCCTAAAGTGGCAACCCAGACTCAGCCTAATGTTGGTGGTGTAGAGCTTCCTGTAGCCGCATGGCGTTCGTACTTAAATATGGAACTAACCATTCCAATTTTCGCTGTCTCTTATACACATCTCCGAGCCCACGAGACT
+
BABCBFCCCCBCGGGGGGGGFGGHHHHGGHHGHBFGGCGHCGHHD5AEC2EC13D5DDA3AGH5BDF5BEEAEEC10?>F>?2??GHF3FG@B333BBGH313B??F4FF3GE4>/EE<B??B44B?4F?G2GFHBD/@F/<FFG/AD<G
@M02034:409:000000000-BFKT7:1:2113:8059:23440 1:N:0:30
AAAGTCGAGGTGCCTAAAGTGGCAACCCAGACTGCTACTAGGGTTGGTGATGTAGAGCTTCCTGTAGCCGCATGGCGTTCGTACTTAAATATGGAACTAACCATTCCAATTTTCGCTGTCTCTTATACACATCTCCGAGCCCACGAGACT
+
ABCCCFCBCBCCGGGGGGGGFGGHHHHGGHHGHFHHHHHHHHAGHGGFFBGGFFHHHHHHHHHHGGHFHFGEGEHHGEEFGGHHHHHHHHGGHF3DGHHFHHHHHGHHFGFHHHGGGEFGHHHFFHHHFGHHHHGFDCFGFGHGGGGFGH
@M02034:409:000000000-BFKT7:1:2113:18678:23440 1:N:0:30
AAAGTCGAGGTGCCTAAAGTGGCAACCCAGACTC
+
BBAABDAADDA@GGGGAGGGFFFBGHHGGHGGGE
@M02034:409:000000000-BFKT7:1:2113:21014:23442 1:N:0:30
AAAGTCGAGGTGCCTAAAGTGGCAACCCAGACTATGTCTGGTGTTGGTGGTGTAGAGCTTCCTGTAGCCGCATGGCGTTCGTACTTAAATATGGAACTAACCATTCCAATTTTCGCTGTCTCTTATACACATCTCCGAGCCCACGAGACT
+
CCCCCFCCCCCCGGGGGGGGGGGHHHHGFHHGHHHHHHHHHHHHGHHGGGGGHFHFHGHHHHHHHHHHHGGEEGHFGEGGGFGHHHHGFHHHHGFGFHGGGHHHHHGGHHHHHHGGGFFGHFHHFHHHGFHHHHGHG/CGGAHEDCGGDG
@M02034:409:000000000-BFKT7:1:2113:7978:23445 1:N:0:30
AAAGTCGAGGTGCCTAAAGTGGCAACCCAGACTCAGCATCAGGTTGGTGGTGTAGAGCTTCCTGTAGCCGCATGGCGTTCATACTTAAATATGGAACTAACCATTCCAATTTTCGCTGTCTCTTATACACATCTCCGAGCCCACGAGACT
+
BBBBBFBBBBABGGGGFGGGGGGGFHGGGGHGFHFHHGHHHHCGHHGEGDEFGFH55FFGGHGGHHGHHGGGGFHGGGGGHHHHHHHHHHHGHHGHHHHHHGFHGHHHHHHHHHGGGGGHHHHHHHGHHHHHGGFGFGGGGEHGGGGGDD
@M02034:409:000000000-BFKT7:1:2113:23692:23445 1:N:0:30
AAAGTCGAGGTGCCTAAAGTGGCAACCCAGACTTCGAATTCTGTTGGTGGTGTAGAGCTTCCTGTAGCCGCATGGCGTTCGTACTTAAATATGGAACTAACCATTCCAATTTTCGCTGTCTCTTATACACATCTCCGAGCCCACGAGACT
+
BBBBBFBBBBAAFGGFEGGFGGGGHHHGGFHFHHHGHGFHHHHHHHHGGGEFGGHBGHHHHFHHHHHHGGGGEFHHGFGGGGHHHHHGFHHHHFHHHHHHHHGHFHHHHHHHHGEFGEGFHHHHHHHHFHHHFGFGD<DDDFFFGCCCDG
@M02034:409:000000000-BFKT7:1:2113:11424:23454 1:N:0:30
AAAGTCGAGGTGCCTAAAGTGGCAACCCAGACTCATACGCCGGTTGGTGGTGTAGAGCTTCCTGTAGCCGCATGGCGTTCGTACTTAAATATGGAACTAACCATTCCAATTTTCGCTGTCTCTTATACACATCTCCGAGCCCACGAGACT
+
CCCCCFBBCCBCGGGGGGGGGGGHHHHGGHHGHGHHHHHGEGGGGGGGGGEFGHHHHHHHHHHHHHHHHGGGGGHGGGGGEFFHHHHHHHHEHHFFFHHHHHHHHHHHGHHHHHCGGGGGHHHHEHFHHHGBFGGGFCGGGGHGGGGGGH
@M02034:409:000000000-BFKT7:1:2113:20173:23461 1:N:0:30
AAAGTCGAGGTGCCTAAAGTGGCAACCCAGACTCTTGCGCAGGTTGGTGGTGTAGAGCTTCCTGTAGCCGCATGGCGTTCGTACTTAAATATGGAACTAACCATTCCAATTTTCGCTGTCTCTTATACACATCTCCGAGCCCACGAGACT
+
BABCBFBCCCAAGGGGGGGFGGGHHHHGGHHGHHHHHHGGEGGHHHGGGGFFFGHHHHHHHHGHHGHHHGGFFGHHGGGGGGHHHHHHHHHHHHFFFHHHHHGHHHHHHHHHHHGGGGEHHHHHHHHHHHHHHHH2E@DGGGHGGGGGGH
@M02034:409:000000000-BFKT7:1:2113:17299:23464 1:N:0:30
AAAGTCGAGGTGCCTAAAGTGGCAACCCAGACTAAGTATATTGTTGGTGGTGTAGAGCTTCCTGTAGCCGCATGGCGTTCGTACTTAAATATGGAACTAACCATTCCAATTTTCGCTGTCTCTTATACACATCTCCGAGCCCACGAGACT
+
BBCCBFCCBCCCGGGGGGGGGGGHHHHGGHHGHHHHFGGHHHHHHHGGGGEFHHHHHHHHHHHHHHHHHGGFGGHHGGGGGGHHHHHGHHHHHGFHGHHHHGHHHHGHHHHHHHGGGGGHHHHHHHHHHHHHHHHFGCGGGGHGGGGGGH
@M02034:409:000000000-BFKT7:1:2113:19845:23474 1:N:0:30
AAAGTCGAGGTGCCTAAAGTGGCAACCCAGACTATTAATAAGGTTGGTGGTGTAGAGCTTCCTGTAGCCGCATGGCGTTCGTACTTAAATATGGAACTAACCATTCCAATTTTCGCTGTCTCTTATACACATCTCCGAGCCCACGAGACT
+
CCCCCFCBCCCCGGGGGGGGGGGHHHHGGHHGHBGHHGHFGHHHHHGGGGGFHHHHHHHHHHHHHHHHHGGGGGHHGGGGGGHHHHHHFHHHHGHHHHGHGHHHHHHHHHHHHHGGGGGGHHHHHHHHFHHHCGDGDCDGGGHGG@?FGB
@M02034:409:000000000-BFKT7:1:2113:24805:23486 1:N:0:30
AAAGTCGAGGTGCCTAAAGTGGCAACCCAGACTACGAAGACGGTTGGTGGTGTAGAGCTTCCTGTAGCCGCATGGCGTTCGTACTTAAATATGGAACTAACCATTCCAATTTTCGCTGTCTCTTATACACATCTCCGAGCCCACGAGACT
+
AAABBFBBBBBBGGGGGGGGGGGGGHHGGHHGHHHG?HGGHGGFGGGGGGFFGFHHHHHHHGHHHHHHHGGFGGGGGGGGGGHHHHHFHHHHHHGGFHHFFHHHHHGHHHHHHHGGGGGHHHHHHHGHHHHHHHHHE@CCGGHGGCGGDH
@M02034:409:000000000-BFKT7:1:2113:18064:23492 1:N:0:30
AAAGTCGAGGTGCCTAAAGTGGCAACCCAGACTGATCGGCCTGTTGGTGGTGTAGAGCTTCCTGTAGCCGCATGGCGTTCGTACTTAAATATGGAACTAACCATTCCAATTTTCGCTGTCTCTTATACACATCTCCGAGCCCACGAGACT
+
CBBCCFCCCCBCGGGGGFGGGGGHHHHGGHHGHHHHHGGGGGGHHHHGGGEFGHHHHHHHGHHHGHHHHGGGGGHHGGGGGGGHHHFGFHHHHHHGGHHGFHGHHHHHGHHHHHGGGGGHHHHHGHGHFFHHGHHHG/CDGGHGGGGGGG
@M02034:409:000000000-BFKT7:1:2113:13615:23506 1:N:0:30
AAAGTCGAGGTGCCTAAAGTGGCAACCCAGACTCAGGGTAAGGTTGGTGGTGTAGAGCTTCCTGTAGCCGCATGGCGTTCGTACTTAAATATGGAACTAACCATTCCAATTTTCGCTGTCTCTTATACACATCTCCGAGCCCACGAGACT
+
CCCCCFBBCCCCGGGGGGGFGGGHHHHGGHHGHGHHHHGGHHHHHHGGGGGFGGHHHFHHHHHHHHHHHGGGGGHHGGGGGEGFHHHGHHHHHHHGHHHGHGHHHHGGHHHHHHFGGGGHHGHGHHHHHHGHHHFGCCGGGGHGGCFDDH
@M02034:409:000000000-BFKT7:1:2113:5071:23509 1:N:0:30
AAAGTCGAGGTGCCTAAAGTGGCAACCCAGACTAATAAGAATGTTGGTGGTGTAGAGCTTCCTGTAGCCGCATGGCGTTCGTACTTAAATATGGAACTAACCATTCCAATTTTCGCTGTCTCTTATACACATCTCCGAGCCCACGAGACT
+
BBBBBFABDDAAGGGGGGGFFGCFHHHGGGHGFGHGGGFDHHHG5GHGGGEFGEGBGFHHFHHGGFFGGFCEEFHFGGGGEEFHGHHGGGFHGGBEGGHHGHFHHHHFHGHHHGGGGGEGHFHHFHGGHFHEGHGFECGGGGFG?BCDGH
@M02034:409:000000000-BFKT7:1:2113:21688:23511 1:N:0:30
AAAGTCGAGGTGCCTAAAGTGGCAACCCAGACTCATCATAATGTTGGTGGTGTAGAGCTTCCTGTAGCCGCATGGCGTTCGTACTTAAATATGGAACTAACCATTCCAATTTTCGCTGTCTCTTATACACATCTCCGAGCCCACGAGACT
+
CCCCAFBCCCBBGGGGGGGGGGGHHHFGGHHGHHHHHHHHGHHHHHHGGGEFGFHHHHHHHHHFGHHHHGGGGGHHGGGGGGHHHHHHHHHHHHHHGHHHHHHHGHGHHHHHHHGGGGGHGHHHHHHHHHHHHHHFGCGGGGGGGGGGGF
@M02034:409:000000000-BFKT7:1:2113:8615:23517 1:N:0:30
AAAGTCGAGGTGCCTAAAGTGGCAACCCAGACTGGGGGTTTTGTTG
+
CCCCCFAACCCCGGGGGGGBGGGHHHHGGHHGHB222AE0ABAGHF
@M02034:409:000000000-BFKT7:1:2113:6315:23519 1:N:0:30
AAAGTCGAGGTGCCTAGAGTGGCAACCCAGACTGGGGTGCGGGTTGGTGGTGTAGAGCTTCCTGTAGCCGCATGGCGTTCGTACTTAAATATGGAACTAACCATTCCAATTTTCGCTGTCTCTTATACACATCTCCGAGCCCACGAGACT
+
BABBBFBBBBAAFGGG4BFBGFGHFHHGGDDFHFDFG2AEAEGEFFEEFGGGHFHHHHGHGHHHHHFGHGGEGGGFGFGGGGFEGEGHHHFHHGFFFHFFHHFHHEFHHH3GHFDFGGGHHHFHHHFHFGHHHHDHGCC@DFHGGCCGGF
@M02034:409:000000000-BFKT7:1:2113:18792:23521 1:N:0:30
AAAGTCGAGGTGCCTAAAGTGGCAACCCAGACTCATAATATGGTTGGTGGTGTAGAGCTTCCTGTAGCCGCATGGCGTTCGTACTTAAATATGGAACTAACCATTCCAATTTTCGCTGTCTCTTATACACATCTCCGAGCCCACGAGACT
+
CCCCCFCCCCCCGGGGGGGGGGGHHHHGGCGGHHHHHFHHGHHHHGGGGGFFHHHGHHHHHHHHHHHHHGGCEGHHGGGGGGHHHHFHHHHHHFFGHHHFHHHGHHHHGHHHHHGGGGGFFHHHFHFGHGHHHHHFGFGGGGGGGGGGDG
@M02034:409:000000000-BFKT7:1:2113:5030:23522 1:N:0:30
AAAGTCGAGGTGCCTAAAGTGGCAACCCAGACTAATAATAAGGTTGGTGGCGTAGAGCTTCCTGTAGCCGCATGGCGTTCGTACTTAAATATGGAACTAACCATTCCAATTTTCGCTGTCTCTTATACACATCTCCGAGCCCACGAGACT
+
BBBBBFABDB2AGGGGGGGFGGGCHHHGGEDGHHHGHFDFFFAGEFEEE?2ABAEFBBGHHCGGBFGHHGGEEGGGGGGGGEHFHHHGHFFHGE@GHHHFFHHHEHHFHHHGHFEGGFEH4FGFFHGHHGHHHHHEDDGGGEEA@CCDDD
@M02034:409:000000000-BFKT7:1:2113:13443:23524 1:N:0:30
AAAGTCGAGGTGCCTAAAGTGGCAACCCAGACTATGAGGACTGTTGGTGGTGTAGAGCTTCCTGTAGCCGCATGG
+
CCCCCFBCCCCCGGGGGGGGGGGHHHHGGHHGH35AAGB3FFGH5FA222EF13D55AA35BAA55B5A1E0B??
@M02034:409:000000000-BFKT7:1:2113:12839:23525 1:N:0:30
AAAGTCGAGGTGCCTAAAGTGGCAACCCAGACTAATATGAAGGTTGGTGGTGTAGAGCTTCCTGTAGCCGCATGGCGTTCGTACTTAAATATGGAACTAACCATTCCAATTTTCGCTGTCTCTTATACACATCTCCGAGCCCACGAGACT
+
BAABAFAADB>ABGGGGGGFGFAFFHHGGHHGHFFHHGHGFGGHEHGGFG1BA3F5GBFHHFFH5GFBEEFCEEFFEBEAEE2FHFGGHHGEGFDFHFGHHFGHHHHHHHHGFEEGGEEG4GGHEGHFHGHF2GHD?BCC/FEFCCDGCD
@M02034:409:000000000-BFKT7:1:2113:19602:23531 1:N:0:30
AAAGTCGAGGTGCCTAAAGTGGCAACCCAGACTGCGCAGCCGGTTGGTGGTGTAGAGCTTCCTGTAGCCGCATGGCGTTCGTACTTAAATATGGAACTAACCATTCCAATTTTCGCTGTCTCTTATACACATCTCCGAGCCCACGAGACT
+
BCCCBFCCCCCBGGGGGGGGGGGHHHHGGHHGHHGGGGGGHGGGGGGGGGEFFGHHHHHHHHHHHHHHHGGGGGHHGGGGGGFHHHHHHHHHHHHHHHGHHHHHHHGHHHHHHHGGGGGHHHHHHHGHFHHFHHHHGCGGGGHEGGGGGG
@M02034:409:000000000-BFKT7:1:2113:24961:23539 1:N:0:30
AAAGTCGAGGTGCCTAAAGTGGCAACCCAGACTAGTCGGGGGGTTGGTGGTGTAGAGCTTCCTGTAGCCGCATGGCGTTCGTACTTAAATATGGAACTAACCATTCCAATTTTCGCTGTCTCTTATACACATCTCCGAGCCCACGAGACT
+
BCCCBFCABCBBGGGGGGFGGGGHHHHGGHHGHGHHHGGGGGGGGGGGGGGGHHHHHHHHHHHHHHHHHGGGGGGHGGGGGGHHHHFGHHHHHHHGHHHFHGGGGGGGGGGGGGGGGGGGGGGGGGGGFGGFFGFGF@FAFFFFFDFFFF
@M02034:409:000000000-BFKT7:1:2113:24103:23541 1:N:0:30
AAAGTCGAGGTGCCTAAAGTGGCAACCCAGACTGGGTGTGGGGTTGGTGGTGTAGAGCTTCCTGTAGCCGCATGGCGTTCGTACTTAAATATGGAACTAACCATTCCAATTTTCGCTGTCTCTTATACACATCTCCGAGCCCACGAGAC
+
BBBBAFA>DDABGGGDFGGBGGGHHHHGGHHGHHHHBEEEGGEEGEGEEGEFGGHFFHHHHHHGGHHFGGGGGGHHGDFGGGHHGHHHFFGHHGHDFHFFFHFGFHHFHHHHHHGGGGGHHHHHHHHHHHGGGHHHE/CAGGHE?@F.E
@M02034:409:000000000-BFKT7:1:2113:24088:23553 1:N:0:30
AAAGTCGAGGTGCCTAAAGTGGCAACCCAGACTGGGTGTGGGGTTGGTGGTGTAGAGCTTCCTGTAGCCGCATGGCGTTCGTACTTAAATATGGAACTAACCATTCCAATTTTCGCTGTCTCTTATACACATCTCCGAGCCCACGAGAC
+
BBBBAFAABBBBGGGGFFGGGGGHHHHGGHHGHHHHHGGGGGGGGGGEGGGFFDGFHHHHGHHHHFHHHGGEGGHGGEGGGEGEHGBGGGFHHHHFFHGHGHGHHHHGHHHHHHGGFFFHHHHHHHFHDC<HFGGDA>?/DGHGGC-EE
@M02034:409:000000000-BFKT7:1:2113:24111:23558 1:N:0:30
AAAGTCGAGGTGCCTAAAGTGGCAACCCAGACTGGGTGTGGGGTTGGTGGTGTAGAGCTTCCTGTAGCCGCATGGCGTTCG
+
AAAAAFBBDD>AEBGGGGGGGBEFHAAA2E2CA3EGGEEE2EAEEC?BAA1FHBFFDDGHFBGHGHFGFEE>EFHG/EC?E
@M02034:409:000000000-BFKT7:1:2113:7641:23564 1:N:0:30
AAAGTCGAGGTGCCTAAAGTGGCAACCCAGACTAAGAATTCTGTTGGTGGTGTAGAGCTTCCTGTAGCCGCATGGCGTTCGTACTTAAATATGGAACTAACCATTCCAATTTTCGCTGTCTCTTATACACATCTCCGAGCCCACGAGACT
+
BABCCFBCCCCCGGGGGGGGGGGHHHHGGHHGHHHHHHHHHHHHHHGGGGEFFFDEGHHHHGHHHHHHHGGGGFHAEEEGGGHHHHHHHHHHHFDFFHHHHHEGHGHFHHHHH4EEFGGHHGHHHHHGHHHFHGFHGGGCCFGEGDGFGH
@M02034:409:000000000-BFKT7:1:2113:14375:23564 1:N:0:30
AAAGTCGAGGTGCCTAAAGTGGCAACCCAGACTAAGTCTACGGTTGGTGGTGTAGAGCTTCCTGTAGCCGCATGGCGTTCGTACTTAAATATGGAACTAACCATTCCAATTTTCGCTGTCTCTTATACACATCTCCGAGCCCACGAGACT
+
BBCCCFBCCCCCGGGGGGGGGGGHHHHGGHHGHHHGEBGGGFGHGGGFGFGFFBGDGHHHHHHHHHHHFGGCGGHEGEGGGFFFHHHHGHHHGGDBGHFHCFBGGFFFHHHHHGGGGGAHHHHGHHHHHHHHHHHHGCGGGGHGGG??EH
@M02034:409:000000000-BFKT7:1:2113:9864:23574 1:N:0:30
AAAGTCGAGGTGCCTAAAGTGGCAACCCAGACTAATCCTACTGTTGGTGGTGTAGAGCTTCCTGTAGCCGCATGGCGTTCGTACTTACATATGGTACTAACCATTCCAATTTTCGCTGTCTCTTATACACATCTC
+
BBBBBFBBABBBGGGGGGGGGGGHHHHGGHHGHCDFDEGHCGDHF3FEA2EE13F5AEGGBFGFHFBBBEFAFGA1>E@FDE21FGD33BF4D344B4EF313BFBF44B?GFG//?<?B4DF??F4B4?3?FDF
@M02034:409:000000000-BFKT7:1:2113:10458:23575 1:N:0:30
AAAGTCGAGGTGCCTAAAGTGGCAACCCAGACTTTTTCTTCGGTTGGTGGTGTAGAGCTTCCTGTAGCCGCATGGCGTTCGTACTTAAATATGGAACTAACCATTCCAATTTTCGCTGTCTCTTATACACATCTCCGAGCCCACGAGACT
+
AAAAADAADDAACGGGGGGBF1F0FFGEGHFGHHGHHF1GFG/FEGCEGGAFG1FBE1FGFBGDFFGGGGC/EEHFGGGFEEHHHHGBEHEHGGDHEHHHHEGHHHHGHHHHHHGGGGEDFFFDDGHGHHFHHHHBCCGCCEHGGCC<AD
@M02034:409:000000000-BFKT7:1:2113:16680:23575 1:N:0:30
AAAGTCGAGGTGCCTAAAGTGGCAACCCAGACTAATAATAAGGTTGGTGGTGTAGAGCTTCCTGTAGCCGCATGGCG
+
BCCCBFBCBCCCGGGGGGGGGGGHHHHGGHHGH33AA5FD55BG3C2EC2EFAAF5AAG35FFABB553AE0FEA1>
@M02034:409:000000000-BFKT7:1:2113:10102:23576 1:N:0:30
AAAGTCGAGGTGCCTAAAGTGGCAACCCAGACTACGAATAATGTTGGTGGTGTAGAGCTTCCTGTAGCCGCATGGCGTTCGTACTTAAATATGGAACTAACCATTCCAATTTTCGCTGTCTCTTATACACATCTCCGAGCCCACGAGAC
+
BBBBBFBBBBBBGGGGGGGGFGGHHHHGGHHGHGHGGDHGGHHHGHEEFFFFFGHHHHHGHHHHGHHHHGGGGGHHGGGGGGHHHHHFHHHHHFHHHHHHHGGHGHFHHHHHGHEEGGGGHHHHHHHHHGGHHHGGG??DGGHGGGFGG
@M02034:409:000000000-BFKT7:1:2113:24687:23578 1:N:0:30
AAAGTCGAGGTGCCTAAAGTGGCAACCCAGACTACTCCTGCGGTTGGTGGTGTAGAGCTTCCTGTAGCCGCATGGCGTTCGTACTTAAATATGGAACTAACCATTCCAATTTTCGCTGTCTCTTATACACATCTCCGAGCCCACGAGACT
+
BCCCCFCCCCAAGGGGGGGGGGGHHHHGGHHGHHHHHHHHHGGGGGGGEGEFHHGFFHHHHHHHHHHHHGGGGGHHGGGGGGHHHHHHHHHHHHGGHHHFHGHGHHHHHHHHHHGGGDEGFFHHHFHHGHHHHHFHECGGCGHGGFCDGH
@M02034:409:000000000-BFKT7:1:2113:21462:23578 1:N:0:30
AAAGTCGAGGTGCCTAAAGTGGCAACCCAGACTGGTTCGGGGGTTGGTGGTGTAGAGCTTCCTGTAGCCGCATGGCGTTCGTACTTAAATATGGAACTAACCATTCCAATTTTCGCTGTCTCTTATACACATCTCCGAGCCCACGAGACT
+
BCCCBFBCCCABGGGGGGGFGGGHHHHGGHHGHGHHHHGGGGGGGGGGGGEFHGHHHHHHHHHHHHHHHGGGGGHHGGGGGGHHHGHHHHHHHHFGFHGHHHGHFHGGHHHHHHGGGGGHHHHHGHHHGHHHHHHGECDGFFHGGGGGDH
@M02034:409:000000000-BFKT7:1:2113:8739:23586 1:N:0:30
AAAGTCGAGGTGCCTAAAGTGGCAACCCAGACTCGGCCGCCTGTTGGTGGTGTAGAGCTTCCTGTAGCCGCATGGCGTTCGTACTTAAATATGGAACTAACCATTCCAATTTTCGCTGTCTCTTAACACATCTCCGAGCCCACGAGACTA
+
BBCBBFCCCCABGFGGGGGFGGGHHHHGGHHFHHGGGGGGGGGHHHHGGGBFFEHFHHHHHHHHHHHGFGCEGGHHGEFGGFHHHHHGGHFHHHGGFHHHHHHGHHHGGHHHHHGGGGGFHHHHFFGHHHHHGGHFGGGGGGGGGGGGHH
@M02034:409:000000000-BFKT7:1:2113:12329:23586 1:N:0:30
AAAGTCGAGGTGCCTAAAGTGGCAACCCAGACTCAGCCTTGGGTTGGTGGTGTAGAGCTTCCTGTAGCCGCATGGCGTTCGTACTTAAATATGGAACTAACCATTCCAATTTTCGCTGTCTCTTATACACATCTCCGAGCCCACGAGACT
+
CCCCCFCCCCCCGGGGGGGGGGGHHHHGGHHGHHHHHHHHHHHGGGGGFGEFGHHFFHHHHHHHHHHGHGGGGGHFGEFGGGHHHHHHHHHHHHGFHHHHHFHHGHHFHHHHHHGGGGGGHGHHHHGHHHHHHHHHGGGDGGHGGFGDGH
@M02034:409:000000000-BFKT7:1:2113:21674:23590 1:N:0:30
AAAGTCGAGGTGCCTAAAGTGGCAACCCAGACGCTTTC
+
?ABBBFAA3AAAGFGG4GGGFDEGHHHGGHHG22BFA5
@M02034:409:000000000-BFKT7:1:2113:13134:23592 1:N:0:30
AAAGTCGAGGTGCCTAAAGTGGCAACCCAGACTGATGTTTGTGTTGGTGGTGTAGAGCTTCCTGTAGCCGCATGGCGTTCGTACTTAAATATGGAACTAACCATTCCAATTTTCGCTGTCTCTTATACACATCTCCGAGCCCACGAGAC
+
BAABAFAABBBBGGGGGFGGGBFHHHHGAEHGHHHGHHGFGHGHFHGEGGEFGFHHHGHHHHHHDGHHHGGFGFHGGGGGGGHFHHGHFGFHHGGFFGGHHHGHHHGHEHFHFHEFGGEEHFFHFHGGHBGHHGFGGCFG?FGGGAGFD
@M02034:409:000000000-BFKT7:1:2113:10091:23593 1:N:0:30
AAAGTCGAGGTGCCTAAAGTGGCAACCCAGACTACGAATAATGTTGGTGGTGTAGAGCTTCCTGTAGCCGCATGGCGTTCGTACTTAAATATGGAACTAACCATTCCAATTTTCGCTGTCTCTTATACACATCTCCGAGCCCACGAGACT
+
BBCAAFBBDBABGGGGGGGFGGGHHHHGGHHGHHHGGHHGHHHHHHHFGGGFHHHGHHHHFHHHHGHHHGGEFGHGGGGGGGGHHHHHGHHHHHGHHHHGHHGHHGHGGHHHHHGGGGGHHGHHHHHGGHHHHHGFF@GCFGHGGGGGGB
@M02034:409:000000000-BFKT7:1:2113:15538:23596 1:N:0:30
AAAGTCGAGGTGCCTAAAGTGGCAACCCAGACTACGAAGAATGTTGGTGGTGTAGAGCTTCCTGTAGCCGCATGGCGTTCGTACTTAAATATGGAACTAACCATTCCAATTTTCGCTGTCTCTTATACACATCTCCGAGCCCACGAGACT
+
CCCCCFCCCCCCGGGGGGGGGGGHHHHGGHHGHHHGAGEEGFHHHGHGGGGFGGHHHGHHHHHHHHHHHGGGGGHFGGGGGGHHHHHFGHGHHHHFFHHHHHHHHHGHFHHHHHGGFGGGHHHHHHHHHGHHHHHHGCGFCGHG?FFGGH
@M02034:409:000000000-BFKT7:1:2113:25625:23598 1:N:0:30
AAAGTCGAGGTGCCTAAAGTGGCAACCCAGACTCCGAATCATGTTGGTGGTGTAGAGCTTCCTGTAGCCGCATGGCGTTCGTACTTAAATATGGTACTAACCATTCCAATTTTCGCTGTCTCTTATACACATCTCCG
+
BBCBBFBBBCBCGGGGGGGGGGGHHHHGGHHGH3GEAAFFFGHHFAAEFEEFF3D5B5EG5FEG5AABBEE0EEF10B>C>>2FEGHGEGFFGE44FDHGB03F?4B44DBGF4</EA<?4?DB4B33D22CGFF2?
@M02034:409:000000000-BFKT7:1:2113:19852:23602 1:N:0:30
AAAGTCGAGGTGCCTAAAGTGGCAACCCAGACTAATGTTACGGTTGGTGGTGTAGAGCTTCCTGTAGCCGCATGGCGTTCGTACTTAAATATGGAACTAACCATTCCAATTTTCGCTGTCTCTTATACACATCTCCGAGCCCACGAGACT
+
BABBAFCCCCCCGGGGGGGGGGGHHHHGGHHGHHHHHHHHHGGEFGGGGGEFFGHHHHHHHHHHGHHHHGGGGGHHGGGGGGHHHHGFHHFHHHHHFHHHHGHHGHGHHHHHHHGGGGGHGHHHHHHHGHHHHHGEGCG?DGHGGGGGGH
@M02034:409:000000000-BFKT7:1:2113:23271:23607 1:N:0:30
AAAGTCGAGGTGCCTAAAGTGGCAACCCAGACTAAGACGACGGTTGGTGGTGTAGAGCTTCCTGTAGCCGCATGGCGTTCGTACTTAAATATGGAACTAACCATTCCAATTTTCGCTGTCTCTTATACACATCTCCGAGCCCACGAGACT
+
BBBBBFABBBBBGGGFGGGGGGGHHHHGGHHGHGHHHHGGGGGGGGFGGGGFHFHFHFHHHGHHHHHHHGGGGGHHGGGGGGFHHGFFGHHHHHFFFHHHHHHHHHHHHHHHHHGGGAFGGHHHHHBHFFFFCHFFGGGCCGHGG?CACG
@M02034:409:000000000-BFKT7:1:2113:25309:23619 1:N:0:30
AAAGTCGAGGTGCCTAAAGTGGCAACCCAGACTGATAATGATGTTGGTGGTGTTGAGCTTCCTGTAGCCGCATGGCGTTCGTACTTACATATGGAACTAACCATTCCAATTTTCGCTGTCTCTTATACACATCTCCGAGCCCACGAGACT
+
BBBBBFBBBBBBGFGGFGGGGGGHHHHGGGDFFF3GGFGG5DGHHFEEE?FEG1F53BFHGFHFHHHFGEE0EEFA@EGG1EBGFH433B4EGHBBGG@F3F3BFBGBFGEGHBEGGFGHGHHHGHFHGH2GGHBG/>/</?GEC@??EF
@M02034:409:000000000-BFKT7:1:2113:16407:23624 1:N:0:30
AAAGTCGAGGTGCCTAAAGTGGCAACCCAGACTCGGCCGCAGGTTGGTGGTGTAGAGCTTCCTGTAGCCGCATGGCGTTCGTACTTAAATATGGAACTAACCATTCCAATTTTCGCTGTCTCTTATACACATCTCCGAGCCCACGAGACT
+
AAAAAFAADD1AFGGDAGGFGFGHGHGFGGHGFHGEFEEGEECGGHGEFGABFGHBGHGGGFGFFFHHGGCEEGHHGEEEGEHHGHGFHFHGHHBGHGHHFGFHHHFHHHHHHFGGGGAGHFGHBHGFFGHHHHGEF@C?CFGGGGGGAG
@M02034:409:000000000-BFKT7:1:2113:14031:23631 1:N:0:30
AAAGTCGAGGTGCCTAAAGTGGCAACCCAGACTCATTCTATTGTTGGTGGTGTAGAGCTTCCTGTAGCCGCATGGCGTTCGTACTTAAATATGGAACTAACCATTCCAATTTTCGCTGTCTCTTATACACATCTCCGAGCCCACGAGACT
+
BBBBBFBBBBBBGGGGGGGFGGGGHHHGGHHGHHHGHHHHHHHHHHHGGGEFHFHGHGHHHFHGGHGHHGGGGGHFFFCFEFGHHHGFHHHHHGGGHHHHHHHHHHHHHHHHGDEGGGGHHHFHFHGHHHGHHHFGFCGGGEGGGCC/CH
@M02034:409:000000000-BFKT7:1:2113:21448:23633 1:N:0:30
AAAGTCGAGGTGCCTAAAGTGGCAACCCAGACTAATGCGAAGGTTGGTGGTGTAGAGCTTCCTGTAGCCGCATGGCGTTCGTACTTAAATATGGAACTAACCATTCCAATTTTCGCTGTCTCTTATACACATCTCCGAGCCCACGAGACT
+
AAABBFBBBBAAGFGGFGGGGGGHHHFGEEHGHFGHBBFGEFEHHGCGGGEFGFFFF5FGHGHFHHHHHGGGGFHHGEGEGFFHHHHGHHHHHHFGGHGHHHHHHHGHHHHHHHGGGGEGHHHHHFHHHHH2FGHFD/>CGGEGG?DGFH
@M02034:409:000000000-BFKT7:1:2113:22773:23643 1:N:0:30
AAAGTCGAGGTGCCTAAAGTGGCAACCCAGACTAAGCCGTCGGTTGGTGGTGTAGAGCTTCCTGTAGCCGCATGGCGTTCGTACTTAAATATGGAACTAACCATTCCAATTTTCGCTGTCTCTTATACACATCTCCGAGCCCACGAGACT
+
BBBBBFBBBDABGFGGGGGGGFGHHHFDGGGGHHHHGHCEGG?FGGEEGGEFHFFFFGHHHGHFFGHHHGGCEGHHFEEGGGHHHHGFHHFHHHHHHHHHHHHHHHHGHHHHHHGGGGCBHHHHHHHHHHHHHGFFGGGGGGHGGGGGGH
@M02034:409:000000000-BFKT7:1:2113:7883:23652 1:N:0:30
AAAGTCGAGGTGCCTAAAGTGGCAACCCAGACTACGCCGCATGTTGGTGGTGTAGAGCTTCCTGTAGCCGCATGGCGTTCGTACTTAAATATGGAACTAACATTCCAATTTTCGCTGTCTCTTATACACATCTCCGAGCCCACGAGACT
+
B?AAAF?AA?ABCGGGGFFFGDFHHHFGFAGGBHGGCGCE0EEFFEFEF?AAGHB5GDGFEGHDGHEGHEG/?EGAEGGGGGEEHG4G3FF4FF?33??3F3BBBB4F4FBEFEEDD<?FFFGBGF2FC1CFGHHGCG??F/<DCGADF
@M02034:409:000000000-BFKT7:1:2113:25015:23657 1:N:0:30
AAAGTCGAGGTGCCTAAAGTGGCAACCCAGACTCCGTCTCATGTTGGTGGTGTAGAGCTTCCTGTAGCCGCATGGCGTTCGTACTTAAATATGGAACTAACCATTCCAATTTTCGCTGTCTCTTATACACATCTCCGAGCCCACGAGACT
+
CCCCCFABBDBBGGGGGGGGGGGHHHHGFHHGFCEEACGH5FGH5GHGGCEFAGH55FDGFHHHEFF5FEFEEGFAE>EEFEGFHHGBBFGFDG33FGFCFC3FGFFHFGGHHHCGGGAFFFGGGHHHGGHHHHGBCC@DGEHECC?AGH
@M02034:409:000000000-BFKT7:1:2113:15022:23668 1:N:0:30
AAAGTCGAGGTGCCTAAAGTGGCAACCCAGACTCCTGTGCTTGTTGGTGGTGTAGAGCTTCCTGTAGCCGCATGGCGTTCGTACTTAAATATGGAACTAACCATTCCAATTTTCGCTGTCTCTTATACACATCTCCGAGCCCACGAGACT
+
BBBBBFBBBDAAGGGGGGGGGGGHHHHGGHFGHECGHGGCFGHHHGH2F?EFHBGBG5AG5EFHFEFFHFG0EEFFGE/FEEBCEGHGFGHHFE3BFCGHC13BB?EB?FFHF?>EEG?F4GHG4GEGFGHCHHHFG@CG?FEEDGGF?H
@M02034:409:000000000-BFKT7:1:2113:17568:23679 1:N:0:30
AAAGTCGAGGTGCCTAAAGTGGCAACCCAGACTGCTGTGTCGGTTGGTGGTGTAGAGCTTCCTGTAGCCGCATGGCGTTCGTACTTAAATATGGAACTAACCATTCCAATTTTCGCTGTCTCTTATACACATCTCCGAGCCCACGAGACT
+
CBCCBFCCCCBCGGGGFGGGGGGHHHHGGHHGHHHHHHHHHGGGGGGGGGFFGFHHHHHHGHHHHHHHHGGGGGHHGGGGGGFHHHHHHHHHHHFHHHHGHHHHHHGHHHHHHHGGFGGHHGHHHHHHHHHHGHGDDCGGGGHGGGGGGH
@M02034:409:000000000-BFKT7:1:2113:7046:23686 1:N:0:30
AAAGTCGAGGTGCCTAAAGTGGCAACCCAGACTCAGAATAATGTTGGTGGTGTAGAGCTTCCTGTAGCCGCATGGCGTTCGTACTTAAATATGGAACTAACCATTCCAATTTTCGCTGTCTCTTATACACATCTCCGAGCCCACGAGACT
+
AABBBF?ABBAAGGGGGGGGGGGHFHHGGHHEBHHGDFFG5DFHHBHGFGAFGGHGHGHHGHHHHHHHHFEGGGHHGFEFFGGCGGHHHHFGHG3FFHHHHHHHHHHHHHHHHHGGCAAGHHHHFHGGFGHHGHFHGGGGFAGCFGFG?H
@M02034:409:000000000-BFKT7:1:2113:18969:23691 1:N:0:30
AAAGTCGAGGTGCCTAAAGTGGCAACCCAGACTCCTCCTCCTGTTGGTGGTGTAGAGCTTCCTGTAGCCGCATGGCGTTCGTACTTAAATATGGAACTAACCATTCCAATTTTCGCTGTCTCTTATACACATCTC
+
BBBBAF?A?2>>GFFGCFGFFFGHHHGGGFGFHHHGHHHHHFFHHHHEGGAFEGFGHHHHHBHHHHHFFEE@EEFFGGC1EEGFHFF3FFBGHFGB@GGFFHFFDGHFFG3BFB/EE<EDDGF4DFBDFBG1FFG
@M02034:409:000000000-BFKT7:1:2113:19857:23697 1:N:0:30
AAAGTCGAGGTGCCTAAAGTGGCAACCCAGACTCATAATAATGTTGGTGGTGTAGAGCTTCCTGTAGCCGCATGGCGTTCGTACTTAAATATGGAACTAACCATTCCAATTTTCGCTGTCTCTTATACACATCTCCGAGCCCACGAGACT
+
ABBBAFBBBBABGGGGFGGGGGGGHHHGGHHGHHHFFFHHHHHHGFHFGGEFFDHFHHHHHGHGHHHHHGGFGEHGGGGGGFHHHHHHHHHHHHGHFGHHHHFHBGFHHHHHHGGGFGFFFFHFFFBEGHHHHHHHFDCGFGHGCCCDFD
@M02034:409:000000000-BFKT7:1:2113:15414:23722 1:N:0:30
AAAGTCGAGGTGCCTAAAGTGGCAACCCAGACTTGTGGTGGGGTTGGTGGTGTAGAGCTTCCTGTAGCCGCATGGCGTTCGTACTTAAATATGGAACTAACCATTCCAATTTTCGCTGTCTCTTATACACATCTCCG
+
CCCCBFAACCBBGGGGGGGGGGGHHHHGGHHGHFHHCG2AEEGGGGGGGGEFGHHHHHHHHHHHHHHHHGGEEGHHGGGGGGHHHHHHGHHHHHHHHHHHHHHHHHGHBGHHHGEGGGGHHHHHGHHHHHHHHFH2?
@M02034:409:000000000-BFKT7:1:2113:5976:23728 1:N:0:30
AAAGTCGAGGTGCCTAAAGTGGCAACCCAGACTCTTAAGAATGTTGGTGGTGTAGAGCTTCCTGTAGCCGCATGGCGTTCGTACTTAAATATGGAACTAACATTCCAATTTTCGCTGTCTCTTATACACATCTCCGAGCCCACGAGACTA
+
AABBAFBBCCBCGGGGGGGGGGGHHHHGGHHGHHHHHHHHGHHHHHHGGGFFGFHFHHHHHHHHHGHGHEGGGGHGGFGGGGFEHGGHHHGHHHGFGHGFHGGHHHHFGHHHHGFFFEBGGHHHHHGHHGHGHFFDGGGCGEGGGGGGHF
@M02034:409:000000000-BFKT7:1:2113:7632:23729 1:N:0:30
AAAGTCGAGGTGCCTAAAGTGGCAACCCAGACTAATAAGCAGGTTGGTGGTGTAGAGCTTCCTGTAGCCGCATGGCGTTCGTACTTAAATATGGAACTAACCATTCCAATTTTCGCTGTCTCTTATACACATCTCCGAGCCCACGAGACT
+
AABBAFBBBBABGGGGGGGGGGGFHHHGGFHGGHHGHHHGGHGHHHGAFFEFFDGFHFFHHHFGGGFGHDGCEEHEEFGGFEFHHHHHGHFFHGFFFFHHHGHGFHFFHHHHHHEGGGEHHGHHHHFHHHHFGHFHGCGGGGHGFCGG?H
@M02034:409:000000000-BFKT7:1:2113:14572:23734 1:N:0:30
AAAGTCGAGGTGCCTAAAGTGGCAACCCAGACTGGGAGTGGGGTTGGTGGTGTAGAGCTTCCTGTAGCCGCATGGCGTTCGTACTTAAATATGGAACTAACCATTCCAATTTTCGCTGTCTCTTATACACATCTCCGAGCCCACGAGACT
+
AAABAFBBB?AAGGGBFFGGGGGHHGHGGHHGGFECGF?GFHGEEFGEFEEFGEGFGFGGHHHHFGHHDEFEEGGGGGGGEGHHHHFBGHFFHGDGFFGHFHHFHFFFFHHHHFFFGGGHGGGEDFFGFGHHHHFFE?F//<FCFCCGGH
@M02034:409:000000000-BFKT7:1:2113:8473:23734 1:N:0:30
AAAGTCGAGGTGCCTAAAGTGGCAACCCAGACTTCTAAGACGGTTGGTGGTGTAGAGCTTCCTGTAGCCGCATGGCGTTCGTACTTAAATATGGAACTAACCATTCCAATTTTCGCTGTCTCTTATACACATCTCCGAGCCCACGAGACT
+
CCCCCFBBCCBCGGGGGGGFGGGHHHHGGHHGHHHHHHHHHGGGGGGEFGEFAFGFHHHHHHHHHGHGHGGEEGHGFEGEGGGHHHHHHHHHHHFFHHGFFHBGHHHGHHHHHHGGGGFGGFHHGFHHHHHHHHHHGGGGGGHGGGGGGH
@M02034:409:000000000-BFKT7:1:2113:21503:23743 1:N:0:30
AAAGTCGAGGTGCCTAAAGTGGCAACCCAGACTACTAAGAATGTTGGTGGTGTAGAGCTTCCTGTAGCCGCATGGCGTTCGTACTTAAATATGGAACTAACCATTCCAATTTTCGCTGTCTCTTATACACATCTCCGAGCCCACGAGACT
+
B@BCCFBCBCBCGGGGGGGGGGGHHHHGGGHGHHHHH5F3GGHHHHHFGGGFGHHGHHFHHHHHHGHGHGGEEGHFGGGGGGHHHHHGFHHGHGFHHHHGCFDGHHGGHHHHHHGGGEFHHFHHHHGHHHHFHHHHDCGGGGHGGGGGGF
@M02034:409:000000000-BFKT7:1:2113:7092:23748 1:N:0:30
AAAGTCGAGGTGCCTAAAGTGGCAACCCAGACTGCGCATGGGGTTGGTG
+
BBBABFABBBAAGGGGGGGGGGGHHHHGFHHGHGC22A2EE2AEFG01A
@M02034:409:000000000-BFKT7:1:2113:21851:23752 1:N:0:30
AAAGTCGAGGTGCCTAAAGTGGCAACCCAGACTTCGTGTAATGTTGGTGGTGTAGAGCTTCCTGTAGCCGCATGGCGTTCGTACTTAAATATGGAACTAACCATTCCAATTTTCGCTGTCTCTTATACACATCTCCGAGCCCACGAGACT
+
BABCAFBCCBAAGGGGGGGBGGGFHHHGGHHGHHHGBFFGHHHHHHHGGGEGHHHGHHHGHHHHHHGHHGGFGGFHGGGGGGHHHHHGGHHHHHHHEHFHHHFHGHHHHHHHHBEE?GGHHFHHHHHHFHGHHHHFGG?CGEFFC<@EGF
@M02034:409:000000000-BFKT7:1:2113:20248:23763 1:N:0:30
AAAGTCGAGGTGCCTAAAGTGGCAACCCAGACTCCTATGAATGTTGGTGGTGTAGAGCTTCCTGTAGCCGCATGGCGTTCGTACTTAAATATGGAACTAACCATTCCAATTTTCGCTGTCTCTTATACACATCTCCGAGCCCACGAGACT
+
BBCCCFBBDBBAGGGGGGGGGGGHHHHGGHHGHHHHHHHHHGGHHHHGGGGFHGHHFHHHHHHHHHHHHGGGG?GFEEFGGGHHHHHHHHHHHHHHHHHHHHFGHHEFHHHHHHGFGGGHFGHHGHGHGHHHHHHFFCGGGFHGGGGGGH
@M02034:409:000000000-BFKT7:1:2113:24924:23764 1:N:0:30
AAAGTCGAGGTGCCTAAAGTGGCAACCCAGACTGGGGGTCAGGTTGGTGGTGTAGAGCTTCCTGTAGCCGCATGGCGTTCGTACTTAAATATGGAACTAACCATTCCAATTTTCGCTGTCTCTTATACACATCTCCGAG
+
AAABAFAABB2AAFEDGFDFFGAGB4GEFHHGEFHGGGAEFFH5BFCEEEBBABGFGHFHGFF5BEGFGE/EFEFFEEEEEE1FFGBBDGD4FGFEBFFC3BFCFFFGGHHGHBC?<EFGBF2DFFFHG1@1@G><?/A
@M02034:409:000000000-BFKT7:1:2113:7971:23767 1:N:0:30
AAAGTCGAGGTGCCTAAAGTGGCAACCCAGACTACTAAGCCTGTTGGTGGTGTAGAGCTTCCTGTAGCCGCATGGCGTTCGTACTTAAATATGGAACTAACATTCCAATTTTCGCTGTCTCTTATACACATCTCCGAGCCCACGAGACTA
+
BCCCCFACBC?AGGGGGGGGGGGHHHHGGHHGHHHHHHHHHHHHHHHGGGEFGGHGHHHHHHGHHHHHHGGGFGHGGEGGGGHHHHGHFHGHHHHHGHHHHHHHHHHHHHHHHGGGGFHHHHHHHHEHHGHHHHHGGGGGGHGGGGGGBF
@M02034:409:000000000-BFKT7:1:2113:17919:23775 1:N:0:30
AAAGTCGAGGTGCCTAAAGTGGCAACCCAGACTCAGAAGCAGGTTGGTGGTGTAGAGCTTCCTGTAGCCGCATGGCGTTCGTACTTAAATATGGAACTAACCATTCCAATTTTCGCTGTCTCTTATACACATCTCCGA
+
A>AA>D>AAD>AGFGFEFGEGGGFCABEEHCGFFCGFGGHHHGBFFGEFEEF1FG55FDBGGFHHDGGGGCEEGHGGE?FEEGHGHHFHHF4GFDECCBGFF?F?FFGHHGHE4EEEFEDGFFFBBDGBFGBFGB1/<
@M02034:409:000000000-BFKT7:1:2113:14559:23776 1:N:0:30
AAAGTCGAGGTGCCTAAAGTGGCAACCCAGACTCAGCCGCTTGTTGGTGGTGTAGAGCTTCCTGTAGCCGCATGGCGTTCGTACTTAAATATGGAACTAACCATTCCAATTTTCGCTGTCTCTTATACACATCTCCGAGCCCACGAGACT
+
BBBBBFABBBAAGGGGGGFFGGGGFHFFGHGFFHHHFFGGCEGHHGGAFG1FGGHGHHHGHHHGHGHGHGGGGGHHGFGGGGHHHHHHFGGHHGHGHHGHHGGHGHGGHGHGHG//EGGHHHHGHHGFGHGHFHFHGGGGGAGFCGFGCG
@M02034:409:000000000-BFKT7:1:2113:8013:23788 1:N:0:30
ACAGTCGAGGTGCCTAAAGTGGCAACCCAGACTAATAAGCATGTTGGTGGTGTAGAGCTTCCTGTAGCCGCATGGCGTTCGTAATTAAATATGGGACTAACCATTCCAATTTTCGCTGTCTCTTAT
+
>11>A1>ADDAA1GGGFGFFD1FF1AA0FE0FGBHFD2B1GD1FAFCEE?/BF1A2A1AEG1FDGHFFFA//>BG0>>EAE?00?FEBGH2GFH0BFGHFGFHBFGHB>BFFFDECG??<FGEF1E
@M02034:409:000000000-BFKT7:1:2113:5100:23793 1:N:0:30
AAAGTCGAGGTGCCTAAAGTGGCAACCCAGACTTCGAGTCATGTTGGTGGTGTAGAGCTTCCTGTAGCCGCATGGCGTTCGTACTTAAATATGGAACTAACCATTCCAATTTTCGCTGTCTCTTATACACATCTCCGAGCCCACGAGACT
+
AABB>DABDDBBFGGGFFGFGGGHHHHGFFFFHHHGEFHEHHHDFHGACEBBBBGGFFHHHHHFBFGFDEAAFFHHGE?FEBGHHHDHHHHHGH3FGFFF@GDEHGD4GHHGHHFEFGGHGDFGEGF4GGBFGHGF<CF//?FFGGFDAF
@M02034:409:000000000-BFKT7:1:2113:26844:23794 1:N:0:30
AAAGTCGAGGTGCCTAAAGTGGCAACCCAGACTTCGTTGTCTGTTGGTGGTGTAGAGCTTCCTGTAGCCGCATGGCGTTCGTACTTAAATATGGAACTAACCATTCCAATTTTCGCTGTCTCTTATACACATCTCCGAGCCCACGAGACT
+
BBBBAF3ADBBBGGGGGGGGGGGHHHHGGHHGHGHGCGGGHHHHHHHGGGEFHHHHFGHHHHHHGHHGHGFEGGHGGGGEGGHHHHHHGHHHHHGGEFHGFHGGEGHHHHHHHHGGGGGHHHHHHHFGBGFHFGFFBDGGGEHE?DGDFF
@M02034:409:000000000-BFKT7:1:2113:24089:23796 1:N:0:30
AAAGTCGAGGTGCCTAAAGTGGCAACCCAGACTCAGGTGGTTGTTGGTGGTGTAGAGCTTCCTGTAGCCGCATGGCGTTCGTACTTAAATATGGAACTAACCATTCCAATTTTCGCTGTCTCTTATACACATCTCCGAGCCCACGAGACT
+
BBBBAFBBBB2AFGGGGGGBGFFHFFGGGHHGHFHGHDFFEEEGGHH?FFEFGFHFGHHHGHHGFGH53BEEGGHGFEGFFEHHHHGFHHGHHHHFFHHGHHHHBGHFHHHHHGGEGGGHHHHHHGHHFFHHHHGFCBGC@FHGGGF?GG
@M02034:409:000000000-BFKT7:1:2113:22798:23800 1:N:0:30
AAAGTCGAGGTGCCTAAAGTGGCAACCCAGACTGGGACGCTGGTTGGTGGTGTAGAGCTTCCTGTAGCCGCATGGCGTTCGTACTTAAATATGGAACTAACCATTCCAATTTTCGCTGTCTCTTATACACATCTCCGAGCCCACGAGACT
+
BCCCAFCBCBABGGGGGGFBGGGHHHHGGHHGHHGHHHGGEGGHHGGGGGEFFGHHHHHHHGHHGHHHHGGGGGHHGGGGGFHHHHHHHHHHHHHHHHHHHGGHHHHHHHHHHHGGGGGHHHHHGHHHHHHHHHGFB/C@DGHGGGGGFF
@M02034:409:000000000-BFKT7:1:2113:26332:23803 1:N:0:30
AAAGTCGAGGTGCCTAAAGTGGCAACCCAGACTCGGAGGAAGGTTGGGGGTGTAGAGC
+
CCCCCFBBCCAAGGGGGGGGGGGHHHHGGH2FHGAA2EE222EG3G?00AA>03D5@5
@M02034:409:000000000-BFKT7:1:2113:19221:23807 1:N:0:30
AAAGTCGAGGTGCCTAAAGTGGCAACCCAGACTAAGCAGGCGGTTGGTGGTGTAGAGCTTCCTGTAGCCGCATGGCGCTCGTACTTAAATATGGAACTAACCATTCCAATTTTCGCTGTCTCTTATACACATCTCCGAGCCCACGAGACT
+
AABBAFA?DD>AGGFGGGGFGGGHHHHGGHGEGHHHGHHHGGGEGGG?FGAFEGF5FDGHFFFFDDDFGFG/E1GC@A/>EEAGFGGFHFGDGHBFFGEHGEDHE4FFHHHHHF@/F?/2G2DGDG22F2<<<>@2E@C@CFFAF??D?B
@M02034:409:000000000-BFKT7:1:2113:25304:23810 1:N:0:30
AAAGTCGAGGTGCCTAAAGTGGCAACCCAGACTATGAGGACTGTTGGTGGTGTAGAGCTTCCTGTAGCCGCATGGCGTTCGTACTTAAATATGAACTAACCATTCCAATTTTTGCTGTTTCTT
+
BBBABFBBB2>ABFGGCGE6FFEF4CGEFAA2BGFGDFH32BFBDGEFGGAAFFHDHHHHGFGHFGHFHGGGGEGEEGGFFGHGHHHFHHHHHBF3B3B3B3?B4B4B4FFD4>3BBB3B4BF
@M02034:409:000000000-BFKT7:1:2113:14076:23814 1:N:0:30
AAAGTCGAGGTGCCTAAAGTGGCAACCCAGACTACGCATGGTGTTGGTGGTGTAGAGCTTCCTGTAGCCGCATGGCGTTCGTACTTAAATATGGAACTAACCATTCCAATTTTCGCTGTCTCTTATACACATCTCCGAGCCCACGAGACT
+
BBBBAFBBBBABGGGGGGGGGGGHHHHGGHHGHHHGEAEFHHHHGHGAEAGGG3F5FA3FAGHHHFHHHGE?EGHAEEEGGD2FFHFGHHHEGFBDGEGHE0BFFFED4GHHH4<FGGEDGFFGBHFGHFF2GHHBGCCGGGHGGGGDAF
@M02034:409:000000000-BFKT7:1:2113:26163:23819 1:N:0:30
AAAGTCGAGGTGCCTAAAGTGGCAACCCAGACTCCTCCTCCGGTTGGTGGTGTAGAGCTTCCTGTAGCCGCATGGCGTTCGTACTTAAATATGGAACTAACCATTCCAATTTTCGCTGTCTCTTATACACATCTCCGAGCCCACGAGACT
+
BBBBBFAABBAAGGGGFFGBGGGHHHHGGGHGHHHHGHHHHGGEGGGEEGEFGGHGHHHHHHHHGGGBGGGEGGHHGGGGGAGHHHFFHGHHFFFFFHGFGHDGHHFGHHHHHFGGGGGGFGHHGBFFFFGHGGFGG/B/@FGFD?/ADG
@M02034:409:000000000-BFKT7:1:2113:14603:23821 1:N:0:30
AAAGTCGAGGTGCCTAAAGTGGCAACCCAGACTGGGTTTGGGGTTGGTGGTGTAGAGCTTCCTGTAGCCGCATGGCGTTCGTACTTAAATATGGAACTAACCATTCCAATTTTCGCTGTCTCTTATACACATCTCCGAGCCCACGAGACT
+
CCCCCFBBCCBCGGGGGGGFGGGHHHHGGHHGHHHHFFGGGGGGGGGGGGEFHHHHHHHHHHHHHHHHHGGGGGHHGGGGGFHHHHHGHHHHHHHHFHHHHHGHHHGHHHHHHHGGGGGHHHHHHHGHHHHHHG2DEFGGGGHGGGGGGF
@M02034:409:000000000-BFKT7:1:2113:19581:23829 1:N:0:30
AAAGTCGAGGTGCCTAAAGTGGCAACCCAGACTGGGCGTAGTGTTGGTGGTGTAGAGCTTCCTGTAGCCGCATGGCGTTCGTACTTAAATATGGAACTAACCATTCCAATTTTCGCTGTCTCTTATACACATCTCCGAGCCCACGAGACT
+
BBBBBFBBBBABGGGGGGGFGGGHHGFGGGHGHHHHGGEGGGHHHHHGGGGFHFHHHHHHHGHHHGHHHGGEGEHHGGGGGGHHHHHHHHGHHHGGFHGHHGHGHHGFHHHHHHEGGGFFBGGHHHGGGFHHHGHHGGGGGGHGGGGGGH
@M02034:409:000000000-BFKT7:1:2113:26133:23835 1:N:0:30
AAAGTCGAGGTGCCTAAAGTGGCAACCCAGATTGGGGGGACGGTTG
+
BBBBBFBBBBBBGGGGGGGFGGGHHHHGGHH35F2FFGC//<BD/B
@M02034:409:000000000-BFKT7:1:2113:20028:23845 1:N:0:30
AAAGTCGAGGTGCCTAAAGTGGCAACCCAGACTAATAATAATGTTGGTGGTGTAGAGCTTCCTGTAGCCGCATGGCGTTCGTACTTAAATATGGAACTAACCATTCCAATTTTCGCTGTCTCTTATACACATCTCCGAGCCCACGAGACT
+
CCBCCFCCCCAAGGGGGGGGGGGGHHHGGHHGHHGHHHHHHHHFHHHGGGEFFGHHHHHHHHHHHGHHHFGGGGHHGGGGGGHHHHHHFHHHHHGFHHHHHHGHHHHHHHHHHHGFGGGGFHHHHHHHHHGHGHGGGGGGGGHGGCD/CG
@M02034:409:000000000-BFKT7:1:2113:23418:23846 1:N:0:30
AAAGTCGAGGTGCTAAAGTGGCAACCCAGACTAATAATCATGTTGGTGGTGTAGAGCTTCCTGTAGCCGCATGGCGTTCGTACTTAAATATGGAACTAACCATTCCAATTTTCGCTGTCTCTTATACACATCTCCGAGCCCACGAGACTA
+
BBBBBFBBBBAAGGGGGFFGGGHHHHGGHGGHHHHHHFHHFHHHHHEFFGGHHHHGHHHHHGHHHHHHGGGGGHGGEGGGFGHHHHHHHHHHHHHHHGFHHHHHHHFGFHHHHGGGGGHHFHHGHHGHHHHFGF2CBFFFGHGGGGGGHG
@M02034:409:000000000-BFKT7:1:2113:14710:23847 1:N:0:30
AAAGTCGAGGTGCCTAAAGTGGCAACCCAGACTAATAAGGGGGTTGGTGGTGTAGAGCTTCCTGTAGCCGCATGGCGTTCGTACTTAAATATGGAACTAACCATTCCAATTTTCGCTGTCTCTTATACACATCTCCGAGCCCACGAGACT
+
CBCCCFCCCCBCGGGGGGGGGGGHHHHGGHHGHHHHHHHHHGGGGGGGGGFFGFHGHHHHHHHHHFHHHGGGGGHHGGGGGGHHHHHHHHHHGHFFHHHHHHFHFHHGHHHHHHGGGGGHHHHHHHHGHHHHHHHHGGGGGGHGGGGGGH
@M02034:409:000000000-BFKT7:1:2113:16802:23849 1:N:0:30
AAAGTCGAGGTGCCTAAAGTGGCAACCCAGACTCAGGCTAATGTTGGTGGTGTAGAGCTTCCTGTAGCCGCATGGCGTTCGTACTTAAATATGGAACTAACCATTCCAATTTTCGCTGTCTCTTATACACATCTCCGAGCCCACGAGACT
+
CCBCBFBBBCCCGGGGGGGFGGGHHHHGGHGGGGFGCGFHHGGHHHGGGG1FHGGFHFHHHHHHHHHHHGFGGGHHGGGGGGHGHHHFGHGHHEHHGHHHHGHHDGHGHHHHHHGGGGEFHHHHFHHHGHHGHHG2D@CGGEHGGCFDGH
@M02034:409:000000000-BFKT7:1:2113:17282:23852 1:N:0:30
AAAGTCGAGGTGCCTAAAGTGGCAACCCAGACTAGTCGTTCTGTTGGTGGTGTAGAGCTTCCTGTAGCCGCATGGCGTTCGTACTTAAATATGGAACTAACCATTCCAATTTTCGCTGTCTCTTATACACATCTCCGAGCCCACGAGACT
+
CCCCBFBCCCCDGGGGGGGGGGGHHHHGGHHGHGGHHGGDHFDFGHFEAEGFGEGDEFHHDGFHFFHEGEE>EEF1>EEGEEBGGHHBDGHDGD33FFHH303BB4G4?GFHF4<EFEEGFHFGFGDDGEFFHHFFFCGCCGHGGC//AF
@M02034:409:000000000-BFKT7:1:2113:20232:23855 1:N:0:30
AAAGTCGAGGTGCCCAAAGTGGCAACCCAGACTACGGCGCCGGTTGGTGGTGTAGAGCTTCCTGTAGCCGCATGGCGTTCGTACTTAAATATGGAACTAACCATTCCAATTTTCGCTGTCTCTTATACACATCTCCGAGCCCACGAGACT
+
AA?1A3AADD>ABGFGGGGBF1FBFGH?FEC0GGCA?EAEE?EEG/EFE?EFFFHFHHHHFHHDFFFFGGGGGGHHGGGGCGGFEHHHEGFFGHHGFH1FBGFGHGHHGHHFHHGGGGCFHHFBGFGFG1GGHHGHGGG?CFGEC-AEFB
@M02034:409:000000000-BFKT7:1:2113:23432:23858 1:N:0:30
AAAGTCGAGGTGCTAAAGTGGCAACCCAGACTAATAATCATGTTGGTGGTGTAGAGCTTCCTGTAGCCGCATGGCGTTCGTACTTAAATATGGAACTAACCATTCCAATTTTCGCTGTCTCTTATACACATCTCCGAGCCCACGAGACTA
+
AAAABFABBB>AGGGBFFAGFGHHGHGGHHGHHHHHHHHGGHHHHHFFGAFFGGGFDFFGHFGGGHGFEEEFEG1EBEEEB?FGHBGGBGGGGHBBGFGGHFHHG4EGGGHHFE?FE?BEGHHHHHFFFFF2BF2?<CCBFEGGGGFDGH
@M02034:409:000000000-BFKT7:1:2113:6562:23861 1:N:0:30
AAAGTCGAGGTGCCTAAAGTGGCAACCCAGACTTCGCATCCTGTTGGTGGTGTAGAGCTTCCTGTAGCCGCATGGCGTTCGTACTTAAATATGGAACTAACCATTCCAATTTTCGCTGTCTCTTATACACATCTCCGAGCCCACGAGACT
+
BBBBBF@BBBAAGGGGFGGFGFFHGFFGGHHCGHFFFEGEFHHHHG2EEEEFA3G5DFGFHHGGHGHFFGGEEGHAEEFGGAGHFBFFBHFDGF3@FGHHFF3F3EDBDGFHHGG?FDEGDHHHFGGGHFGFFGHFDDDDG/FFGGGGDF
@M02034:409:000000000-BFKT7:1:2113:13276:23869 1:N:0:30
AAAGTCGAGGTGCCTAAAGTGGCAACCCAGACTACTGCTCCTGTTGGTGGTGTAGAGCTTCCTGTAGCCGCATGGCGTTCGTACTTAAATATGGAACTAACCATTCCAATTTTCGCTGTCTCTTATACACATCTCCGAGCCCACGAGACT
+
BABBBFBBDBBBGGGGGGGFGGGHHHHGGHHGHHHHHHHHHHHHHHGDEGGFGHHGHHHHHGHHGGHHGGGGEEHFGEGGEEHHHHHGGHFHHHGHGHFFHHFHHHHGHHHHHHGGGGGGHHHHGHGGHHHHEHHGFCGGCGHGGGGGGH
@M02034:409:000000000-BFKT7:1:2113:17381:23877 1:N:0:30
AAAGTCGAGGTGCCTAAAGTGGCAACCCAGACTTCGATTGGTGTTGGTGGTGTAGAGCTTCCTGTAGCCGCATGGCGTTCGTACTTAAATATGGAACTAACCATTCCAATTTTCGCTGTCTCTTATACACATCTCCGAGCCCACGAGACT
+
CCCCCFBBCCCBGGGGGGGGGGGHHHHGGHHGHHHGEHHGHHGHGHHGGGGFHHHHGHHHHHHHHHHHHGGGGGHHGGGGGGHHHHHHHHHHHHFHGHHHHHHHHHHHHHHHHGGGGFGGHHHHHHHHHHHHHHHHGFCGGGHGGGGDFH
@M02034:409:000000000-BFKT7:1:2113:25474:23881 1:N:0:30
AAAGTCGAGGTGCCTAAAGTGGCAACCCAGACTAGTGATGGTGTAAGGCTTGCTGA
+
ABBBAFAAB?ABGGGGGFGGGGGHHGHGGHGGH3GH55D53BFH35D33AF215B5
@M02034:409:000000000-BFKT7:1:2113:19335:23882 1:N:0:30
AAAGTCGAGGTGCCTAAAGTGGCAACCCAGACTTCTCATCCTGTTGGTGGTGTAGAGCTTCCTGTAGCCGCATGGCGTTCGTACTTAAATATGGAACTAACCATTCCAATTTTCGCTGTCTCTTATACACATCTCCGAGCCCACGAGACT
+
CCCCCFCCCBCCGGGGGGGGGGGHHHHGGHHGHHHHHHHHHHHHHHHGGGGGHHGHHHHHHHHHHHHHHGGGGGHHGGGGGGHHHHHFFHEHHHFFFHGHGHGGHHHHFGHHHHGEGFGGHGHGHHGHHHHHEHDFDCCFGGHGGFGGDG
@M02034:409:000000000-BFKT7:1:2113:16098:23892 1:N:0:30
AAAGTCGAGGTGCCTAAAGTGGCAACCCAGACTCAGAAGCGTGTTGGTGGTGTAGAGCTTCCTGTAGCCGCATGGCGTTCGTACTTAAATATGGAACTAACCATTCCAATTTTCGCTGTCTCTTATACACATCTCCGAGCCCACGAGACT
+
BBCCCFCBCCAAGGGGGGGGGGGHHHHGGHHGHHHHHHHHGGGGHHHGFGEFAFGGHHHHHHHHGHHHHGGGGFHHG1EGEEGHHHHGHGHHHHHHHHHHGHGHHHHHHHHHHHGEFGGHHHHGHHHHGGHHHHHHGCGBGEGFGGGGGH
@M02034:409:000000000-BFKT7:1:2113:26274:23895 1:N:0:30
AAAGTCGAGGTGCCTAAAGTGGCAACCCAGACTAATAATAATGTTGGTGGTGTAGAGCTTCCTGTAGCCGCATG
+
AAAA>DA>A>>44FF5BFFGFGFFHHGEGGHGHHHHHBGGGGH5GGE22EEAFAD555BE5FAFGHG5ABE0BE
@M02034:409:000000000-BFKT7:1:2113:5693:23906 1:N:0:30
AAAGTCGAGGTGCCTAAAGTGGCAACCCAGACTACGAAGAATGTTGGTGGTGTAGAGCTTCCTGTAGCCGCATGGCGTTCGTACTTAAATATGGAACTAACCATTCCAATTTTCGCTGTCTCTTATACACATCTCCGAGCCCACGAGACT
+
AAABAFAABBABGGGFCFFBEFDFHHFGGHHGGHGGGHGGGHGHHFHGFG1FGGHFGGHHFGHFFGHGHEEEGGHHEF/FFEHHHHFHHFHHGGDEFFFFHHGHHHEHHHHHHHGEEGGFHHHHFGFGGFGFHHGGGCGCBCGFC/AFAG
@M02034:409:000000000-BFKT7:1:2113:23595:23908 1:N:0:30
AAAGTCGAGGTGCCTAAAGTGGCAACCCAGACTACGCGTCCGGTTGGTGGTGTAGAGCTTCCTGTAGCCGCATGGCGTTCGTACTTAAATATGGAACTAACCATTCCAATTTTCGCTGTCTCTTATACACATCTCCGAGCCCACGAGACT
+
AABBAFABBBABFGGFFGGFGGGGFHHGGHHGHHGEAEGCEEEFGFGFFGEFGDFGGHHHDGGGFGGGHEEEGGHHFEGAEFFGGHGFFGFHHHFEFHHGFHBFHGGHHHHHHHGCFGDGHHHGHDFD2CGHFHFGE/CC/?CFGCCFGE
@M02034:409:000000000-BFKT7:1:2113:5813:23909 1:N:0:30
AAAGTCGAGGTGCCTAAAGTGGCAACCCCGACTGATGTGCCTGTTGGTGGTGTAGAGCTTCCTGTAGCCGCATGGCGTTCGTACTTAAATATGGAACTAACCATTCCAATTTTCGCTGTCTCTTATACACATCTCCCGA
+
BCCCBFCCCCBCGGGGGGGGGGGHHHHG2EGGGG3FEDAG5GHHFHHGFGEGHHHGHHHHHHHGGHHHFEGFGGHEFEFGGGHHHHHHHHGHHHHFHHGHGGFHHHHHFHHHHHGGGGGHHGHHHHFBD222FBB2=/<
@M02034:409:000000000-BFKT7:1:2113:18588:23910 1:N:0:30
AAAGTCGAGGTGCCTAAAGTGGCAACCCAGACTACGGCTGGGGTTGGTGGTGTAGAGCTTCCTGTAGCCGCATGGCGTTCGTACTTAAATATGGAACTAACCATTCCAATTTTCGCTGTCTCTTATACACATCTCCGAGCCCACGAGACT
+
CCCCCFCCCCBCGGGGGGGGGGGHHHHGGHHGHHHGGGGGGGGGGGGGGGFFGGHHHHHHHHHHHHHHHGGGGGHHGEGGGFHHHHHHHHHHHGFHHHHHHHHHHHHHHHHHHHGGGGGGHHHHHHHHGHHHHHHHGGGGGGHGGGGGGH
@M02034:409:000000000-BFKT7:1:2113:20602:23911 1:N:0:30
AAAGTCGAGGTGCCTAAAGTGGCAACCCAGACTAATAAGAATGTTGGTGGTGTAGAGCTTCCTGTAGCCGCATGGCGTTCGTACTTAAATATGGAACTAACCATTCCAATTTTCGCTGTCTCTTATACACATCTCCGAGCACACGAGACT
+
ABAA>DA@BD>AFGFFFDD6AGGCFFFEEFFEFH3E55BD5BGB5FA2FEGEAFGFHFFF5FDFF5DB3BA0EEF1E?EFEE2FGFBFFF@FBGF33BFB3BFGFBHHFHFGGGF/EEE?FGFFGFHFF3F?GD3??/BC/0@<B@CDGG
@M02034:409:000000000-BFKT7:1:2113:5909:23934 1:N:0:30
AAAGTCGAGGTGCCTAAAGTGGCAACCCAGACTTTTCCTGCGGTTGGTGGTGTAGAGCTTCCTGTAGCCGCATGGCGTTCGTACTTAAATATGGAACTAACCATTCCAATTTTCGCTGTCTCTTATACACATCTCCGAGCCCACGAGACT
+
CCCCCFCCBCCCGGGGGGGGGGGGHHHGGGCGHBHGDABGFCGF2EEEFAEF13D555FG5GGHG5G53EGFEGH1>BEGGG2FGGHF3FGGHG33EFGFFCDFHGH44FGHFFFFEE?FGHHB3DGHHGHFGFGFDCCC//FC@/@EDH
@M02034:409:000000000-BFKT7:1:2113:25924:23947 1:N:0:30
AAAGTCGAGGTGCCTAAAGTGGCAACCCAGACTTCGGATCCGGTTG
+
BBABBF?ADBAAGGGGGGGBGDFHFHHFGHHGHF5A22B22BAEE?
@M02034:409:000000000-BFKT7:1:2113:26234:23954 1:N:0:30
AAAGTCGAGGTGCCTAAAGTGGCAACCCAGACTAATAATAATGTGGGTGGTGTAGAGCTTCCTGTAGCCGCATGGCGTTCGTACTTAAATATGGAACTAACCATTCCAATTTTCGCTGTCTCTTATACACATCTCCGAGC
+
AAAAAFA>A2>AGGGGFDGGGGFHHCHDGHHGGHFHFGHF5BFF5B2AA?EC13EFBFFC5GHFFDF5AEEEFAFAEEEG1EHEFGHHHGFFFHD@BFF@B03B3?GDGGHHH4/?AEEBGFGHGHHFD1FBGGFGF/@?
@M02034:409:000000000-BFKT7:1:2113:20682:23958 1:N:0:30
AAAGTCGAGGTGCCTAAAGTGGCAACCCAGACTTGGGGGGGGGTTGGTGGTGT
+
AAAAADAADD>A1GEGGGGDFDGCCHHCFHFC1FHBAAE?@?@@@@?:-99;;
@M02034:409:000000000-BFKT7:1:2113:14158:23963 1:N:0:30
AAAGTCGAGGTGCCTAAAGTGGCAACCCAGACTCGGGGTCATGTTGGTGGTGTAGAGCTTCCTGTAGCCGCATGGCGTTCGTACTTAAATATGGAACTAACCATTCCAATTTTCGCTGTCTCTTATACACATCTCCGAGCCCACGAGACT
+
BBBAAFBBBBABGGGGGGGFGFGHHHHGEDHGHHGGGGEEFFGHHHGGGG1FCFGBGHHHHHHGHGHGHGGGGGHHGGGGGGGHHHHHHFFGHHFEHHHHHHHHHHHHHHHHHHGGGGFFHGHHHHGHHHHHHFHFGFGGGAHGGGGGGF
@M02034:409:000000000-BFKT7:1:2113:7875:23968 1:N:0:30
AAAGTCGAGGTGCCTAAAGTGGCAACCCAGACTGATAAGAATGTTGGTGGTGTAGAGCTTCCTGTAGCCGCATGGCGTTCGTACTTAAATATGGAACTAACCATTCCAATTTTCGCTGTCTCTTATACACATCTCCGAGCCCACGAGACT
+
BABBAFBBBDBBGGGGGGGFGGGHHFHGGHHGHGHHHHHGHGGHHHG2FE2FGGHHHHHHHFHHHHHHGGGEFGHHGGGGGEHHHGHHGHGFBHFFHHFFHHFGHHHHHGHHHFEGFEFHHHHHHHHHHHHEHGHHGDGGGGHG//@?AG
@M02034:409:000000000-BFKT7:1:2113:10662:23969 1:N:0:30
AAAGTCGAGGTGCCTAAAGTGGCCCAGACTCCTCGTCATGTTGGTGGTGTAGAGCTTCCTGTAGC
+
BAABBFAADDABGGGGGGGGGGGHGGHHGFCFHFEHDDFH5FFH2F2AAG35BFFGGGGFGA555
@M02034:409:000000000-BFKT7:1:2113:5371:23972 1:N:0:30
AAAGTCGAGGTGCCTAAAGTGGCAACCCAGACTAGGGG
+
AAAAAD1A1?AA1GG1GFFBFEGBCHCCAC0F1BA00A
@M02034:409:000000000-BFKT7:1:2113:23229:23975 1:N:0:30
AAAGTCGAGGTGCCTAAAGTGGCAACCCAGACTACTGAGAGGGTTGGTGGTGTAGAGCTTCCTGTAGCCGCATGGCGTTCGTACTTAAATATGGAACTAACCATTCCAATTTTCGCTGTCTCTTATACACATCTCCGGGCCCACG
+
CBCCCFABCCBCGGGGGGGGGGGHHGHGGFHGHFCGBEGHGGGGHGGGGGEFGGHHHHHHHHHHGHHHHGGGGGHHGGGEFGHHHHHGHHGHHHGHGHHHGHHHHHGHHGHHHHGGG<?343BF3F3??222?3F2</<>B?</<
@M02034:409:000000000-BFKT7:1:2113:11438:23977 1:N:0:30
AAAGTCGAGGTGCCTAAAGTGGCAACCCAGACTAGTGCTAATGTTGGTGGTGTAGAGCTTCCTGTAGCCGCATGGCGTTCGTACTTAAATATGGAACTAACCATTCCAATTTTCGCTGTCTCTTATACACATCTCCGAGCCCACGAGACT
+
BCCBBFCCCCAAGGGGGGGBGGGHHHHGGHHGHHHHHHHHHHHHHHHGGGAFGGHFHHHHHHHHHHHGHGGGGGHGGGGGGGHHHHHHHHHHHGHFHFHGHFHHHHFHHHHHHHGGGGGHGHHHHHHHFHHHHHHHGCFCGGHGGGGGGH
@M02034:409:000000000-BFKT7:1:2113:15584:23987 1:N:0:30
AAAGTCGAGGTGCCTAAAGTGGCAACCCAGACTGGTGGGGTGGTTGGTGGTGTAGAGCTTCCTGTAGCCGCATGGCGTTCGTACTTAAATATGGAACTAACCATTCCAATTTTCGCTGTCTCTTATACACATCTCCGAGCCCACGAGAC
+
CCCCCFCCCCAAGGGGGGGFGGGHHHHGGHHGHFD5B2EA2AFGGGGGGGEGHHHHHHHHHHHHHHHHHGGGGGHHGGGGGGHHHHHHHHHHHHHHHHHHHHHHHHHHHHHHHHGGGGGHHHHHHHHHHHHHHHGHGFGGGGHGG?@ED
@M02034:409:000000000-BFKT7:1:2113:20894:23989 1:N:0:30
AAAGTCGAGGTGCCTAAAGTGGCAACCCAGACTGTGCTTCTGGTTGGTGGTGTAGAGCTTCCTGTAGCCGCATGGCGTTCGTACTTAAATATGGAACTAACCATTCCAATTTTCGCTGTCTCTTATACACATCTCCGAGCCCACGAGACT
+
A3A?>BA?D>2AGGGGG44B5FDHHHCEFH2FCEGHHGFHHHHHHG?EFFAFHHFHFG3GHFFGFHEGFFAEEF1?EFGGGGGHGHHH3F4GHG3F3F3BFGBFFHB44EGEF4E?EEGFFFHHBGBG21FHHED??//>BFHECGCDA<
@M02034:409:000000000-BFKT7:1:2113:16338:23992 1:N:0:30
AAAGTCGAGGTGCCTAAAGTGGCAACCCAGACTTCGCATCCTGTTGGTGGTGTAGAGCTTCCTGTAGCCGCATGGCGTTCGTACTTAAATATGGAACTAACCATTCCAATTTTCGCTGTCTCTTATACACATCTCCGAGCCCACGAGACT
+
CCCCCFCABDAAGGGGGGGGGGGGHHHGGHHGHHHGGGGGHHHHHHHGGGABFDGFHHHHHGHHHHHHHGGGGGHHGEGFFGHHHHGHHHGHHHGHHHGHHGHHHHHHHHHHHHGGGGEGHHHGGHGFFHHHHGHFFCF@DFHGFGGGFH
@M02034:409:000000000-BFKT7:1:2113:15818:23993 1:N:0:30
AAAGTCGAGGTGCCTAAAGTGGCAACCCAGACTGGGGGTTGTGTTGGTGGTGTAGAGCTTCCTGTAGCCGCATGGCGTTCGTACTTAAATATGGAACTAACCATTCCAATTTTCGCTGTCTCTTATACACATCTCCGAGCCCACGAGACT
+
BBBBBFBBBBABGGGGCGGGGGGGHHHGGHHGHHGGEGEEEGGHHHHGGGEFGFHFHHHHHHHHHHHHHGGGGGHHGEGGGGHHHHGGHHHHHHGHHHHHHHHHHHHGHHHHHHGFGGGHHHHHHHHHHHHHHHHHGGGGGGHGGGGGGF
@M02034:409:000000000-BFKT7:1:2113:20876:23996 1:N:0:30
AAAGTCGAGGTGCCTAAAGTGGCAACCCAGACTGTGATTCTGGTTG
+
CCCCCFBBBCCCGGGGGGGGGGGHHHHGGGHGHCA555D555BG3E
@M02034:409:000000000-BFKT7:1:2113:13735:24010 1:N:0:30
AAAGTCGAGGTGCCTAAAGTGGCAACCCAGACTAATAGGACGGTTGGTGGTGTAGAGCTTCCTGTAGCCGCATGGCGTTCGTACTTAAATATGGAACTAACCATTCCAATTTTCGCTGTCTCTTATACACATCTCCGAGCCCACGAGACT
+
CCCCCFCCBCCBGGGGGGGGGGGHHGHGGHHGHHHHHHHHHGGGGGGGGGEFHHHHHHHHHHHHHHHHHGGGGGHHGGGGGGHHHHHHHHHHHHHGGHHHHHHHHHHHHHHHHGGGGGGHHHHHFHHGFHHHHHHHGDGGGGHGGGGGGG
@M02034:409:000000000-BFKT7:1:2113:22924:24013 1:N:0:30
AAAGTCGAGGTGCCTAAAGTGGCAACCCAGACTCATAAGAATGTTGGTGGTGTAGAGCTTCCTGTAGCCGCATGGCGTTCGTACTTAAATATGGAACTAACCATTCCAATTTTCGCTGTCTCTTATACACATCTCCGAGCCCACGAGACT
+
BBBBBFBAAAABGGGFFGGGGGGHHFHGGHHGHHHHGDGHEFGGGHGECEGGF3FDGEDGFHHGGFDEGGGEEFGCEECGGEGHHHGFGHHGHH3FHFGHF1@F3FHFHHHHHGGGGGGHHHHEGBHBBGGHHHH2CBCC/FHGCGGFDF
@M02034:409:000000000-BFKT7:1:2113:18150:24020 1:N:0:30
AAAGTCGAGGTGCCTAAAGTGGCAACCCAGACTGTTTCTAGTGTTGGTGGTGTAGAGCTTCCTGTAGCCGCATGGCGTTCGTACTTAAATATGGAACTAACCATTCCAATTTTCGCTGTCTCTTATACACATCTCCGAGCCCACGAGACT
+
CCCCCFCCCCBBGGGGGGGGGGGHHHHGGHHGHHHHHHHHHHHHHHHGGGEFGHHHHHHHHHHHHHHHHGGGGGHHGGGGGGHHHHHGHHHHHHHHGHHHHHHHHHFFHHHHHHGGGGGHHHHHHHHGFHHHGHHGGGGGGEHGGFGGGH
@M02034:409:000000000-BFKT7:1:2113:17901:24025 1:N:0:30
AAAGTCGAGGTGCCTAAAGTGGCAACCCAGACTTGTCGTGGGGTTGGTGGTGTAGAGCTTCCTGTAGCCGCATGGCGTTCGTACTTAAATATGGAACTAACCATTCCAATTTTCGCTGTCTCTTATACACATCTCCGAGCCCACGAGACT
+
BBBBBFBABBAAGGGB4FFGGGGHHHHGGHHGHG3D3B2BE2AEEEGDGGGGHEFAFFHFGFFHHBFGFEECFGGFEFEGGGFEHHHHHGFHHHBFBGHHBF3FB4GGHFGHFHGGGFFGHGHEGG2>FFGHHFFBD/CCDCGGG-<DDH
@M02034:409:000000000-BFKT7:1:2113:12381:24026 1:N:0:30
AAAGTCGAGGTGCCTAAAGTGGCAACCCAGACTCATCATCATGTTGGTGGTGTAGAGCTTCCTGTAGCCGCATGGCGTTCGTACTTAAATATGGAACTAACCATTCCAATTTTCGCTGTCTCTTATACACATCTCCGAGCCCACGAGACT
+
BCCCBFBBCCBCGGGGGGGGGGGHHHHGGGHGHHHH5AGGHGGHHHHGGGGGHHHHHHHHHHHHHHHHHGGGGGHHGGGGGGHHHHHHHHHHHGHGHHHHHHHHHHHHGHHHHGGGGGGGHHHHHHHHHHHHHHGHGGGGGGHGGGCGGD
@M02034:409:000000000-BFKT7:1:2113:11376:24029 1:N:0:30
AAAGTCGAGGTGCCTAAAGTGGCAACCCAGACTAATAAGAAGGTTGGTGGTGTAGAGCTTCCTGTAGCCGCATGGCGTTCGTACTTAAATATGGAACTAACCATTCCAATTTTCGCTGCTCTTATACACATCTCCGAGCCCACGAGACT
+
BBBBAFBBCBACGGGGGGGGGGGHHHHGGHHGHF3FA5F55FFGGHGGGG1AFGGHHHHHHHHHHHHHHGGGGGHHGEGGGGHHHHHGHHHHHHGHHHHHHHHHHHHHHHGHHFEGGG/?34F?F4B32BGFHHHGGGGGEHGGDCGGF
@M02034:409:000000000-BFKT7:1:2113:12183:24029 1:N:0:30
AAAGTCGAGGTGCCTAAAGTGGCAACCCAGACTATGCCTCAGGTTGGTGGTGCAGTGCTTCCTGTAG
+
BBBBBFBBBBABGGGGGBGGGGGHHHHGGHHGHC5A33D33B3G3F2A22A133D53B555BB5A55
@M02034:409:000000000-BFKT7:1:2113:25130:24040 1:N:0:30
AAAGTCGAGGTGCCTAAAGTGGCAACCCAGACTAGGAAGCCTGTTGGTGGTGTAGAGCTTCCTGTAGCCGCATGGCGTTCGTACTTAAATATGGAACTAACCATTCAATTTTCGCTGTCTCTTATACACATCTCCGAGCCCACGAGACT
+
AABBADAADBBBGGGFFGGGGGGHHHHGGHGGHH3FFHGHHHHHHHEFE?AFHHGFHFHHHHHGHFHFHGGGGFHG?GGGGGHHHGFGFFHHGHHBGHDGFFGGHFFDHHHHH/EFGAFHHHHHHHGHFGHHHGF?DCGCF/FBC@ADF
@M02034:409:000000000-BFKT7:1:2113:7454:24040 1:N:0:30
AAAGTCGAGGTGCCTAAAGTGGCAACCCAGACTACTACTCCTGTTGGTGGTGTAGAGCTTCCTGTAGCCGCATGGCGTTCGTACTTAAATATGGAACTAACCATTCCAATTTTCGCTGTCTCTTATACACATCTCCGAGCCCACGAGACT
+
ABBBAFCCCCACGGGGGFGFGGGGHHHGGHHGHHHHHHHHHHHHHHHGGGEFGGHGHHHHHGHHGHHGHGFEFEHGGGGGGGHHHHHHHHHHHHGHFHHHHHGHHHGHHHHHHHGFGGEHHGHHHHHHHHHHHHHHGGGGGGHGGGGGGE
@M02034:409:000000000-BFKT7:1:2113:19142:24048 1:N:0:30
AAAGTCGAGGTGCCTAAAGTGGCAACCCAGACTAGTCAGGGGGTTGGTGGTGTAGAGCTTCCTGTAGCCGCATGGCGTTCGTACTTAAATATGGAACTAACCATTCCAATTTTCGCTGTCTCTTATACACATCTCCGAGCCCACGAGACT
+
BBBBBFB?DDAAGGGGGGGGGGGHHHHGGHHGHGHHHHGHHGGGGGGGGGGFADGHHHHGHHHHHHHHHGGFGFHHGGGGGEHHHHHGHHHGHHHGHHFGFHGHFHGHHHHHHFFGGGGHHHHHHHHGBGHHFGFGFGGGGGHGG<CFGH
@M02034:409:000000000-BFKT7:1:2113:14878:24060 1:N:0:30
AAAGTCGAGGTGCCTAAAGTGGCAACCCAGACTACGACTAGGGTTGGTGGTGTAGAGCTTCCTGTAGCCGCATGGCGTTCGTACTTAAATATGGAACTAACCATTCCAATTTTCGCTGTCTCTTATACACATCTCCGAGCCCACGAGACT
+
AAAABFBBBBABGGGGGGGGGFGGGHHGFHHGHHHGGGEFHGHHHGGGGGEFHFHFGHHHHGHHGHHHHGGGGFHHGGGGGGHHHHHGHHEHHGGHHHHHHHGHHHHFHHHHHHGGGGGHHHHHHHHHHHHHHHHHGGGGGGHGGGFGGH
@M02034:409:000000000-BFKT7:1:2113:6732:24061 1:N:0:30
AAAGTCGAGGTGCCTAAAGTGGCAACCCAGACTAATAATAAGGTTGGTGGTGTAGAGC
+
A?33ADAADD>AFGGGGGGFGBF4AGH22B2FFFGFD555DBGGFEEEAEABA3D555
@M02034:409:000000000-BFKT7:1:2113:9911:24073 1:N:0:30
AAAGTCGAGGTGCCTAAAGTGGCAACCCAGACTGATCATAATGTTGGTGGTGTAGAGCTTCCTGTAGCCGCATGGCGTTCGTACTTAAATATGGAACTAACCATTCCAATTTTCGCTGTCTCTTATACACATCTCCGAGCCCACGAGACT
+
CCCCCFBCCCCBGGGGGGGGGGGHHHHGGHHGHH3AAAF5F5EGHHHGGGGFHHHHHHHHHHHHHHHHHGGGGGHHGGGGGGHHHHHHHHHHHHGFGHHHHGHHHHGHGHHHHHCGGGGHHHHHHHHHHHHHHHHGG/CGGGHGGGGGGH
@M02034:409:000000000-BFKT7:1:2113:11500:24091 1:N:0:30
AAAGTCGAGGTGCCTAAAGTGGCAACCCAGACTCAGAATCCTGTTGGTGGTGTAGAGCTTCCTGTAGCCGCATGGCGTTCGTACTTAAATATGGAACTAACCATTCCAATTTTCGCTGTCTCTTATACACATCTCCGAGCCCACGAGAC
+
CCCCCFCCCCCCGGGGGGGGGGGHGHHGGHHGHFFGHHHF3FGHHHHGGGGGHHHHHHGHHHHHHHHHHGGGGGHHGGGGGGHHHHHHHHHHHHHHHHGHHHHHHHHHHHHHHHGGGGGFHGHHGHFHHHFHHHHHD?FGGGHGGGCCD
@M02034:409:000000000-BFKT7:1:2113:14205:24094 1:N:0:30
AAAGTCGAGGTGCCTAAAGTGGCAACCCAGACTCATCCGCAGGTTGGTGGTGTAGAGCTTCCTGTAGCCGCATGGCGTTCGTACTTAAATATGGAACTAACCATTCCAATTTTCGCTGTCTCTTATACACATCTCCGAGCCCACGAGACT
+
CCCCCFBCBCCCGGGGGGGGGGGHHHHGGGHGHHHFFA2FGCGHGHGGGGGFFFGFHHHHHHHHHHHGHGGFGGHHGGGGGFGHHHHHFHHHHGFGHHHHHHGGFFFFHHHHHG?FGEAGHHHHFHFHHGHHHHHHG?DGGGHGGCCGDF
@M02034:409:000000000-BFKT7:1:2113:8965:24097 1:N:0:30
AAAGTCGAGGTGCCTAAAGTGGCAACCCAGACTAAGGGTGGGGTTGGTGGTGTAGAGCTTCCTGTAGCCGCATGGCGTTCGTACTTAAATATGGAACTAACCATTCCAATTTTCGCTGTCTCTTATACACATCTCCGAGCCCACGAGACT
+
BCCCAFBBCBBBGGGGGGGGGGGHHHGGGHHGHHHGHHGFFGGGGGGGGGEFHGHHHHHHHFHHHHHHGGGGGGHGGGGEGGHHHHHHHHGHHHGFHHGHHFHHHHGHHHHHHHGGGGGGHHHHHHHHHHHHHHHHGCGGGGHGGCGGGH
@M02034:409:000000000-BFKT7:1:2113:21062:24102 1:N:0:30
AAAGTCGAGGTGCCTAAAGTGGCAACCCAGACTATGGGGAATGTTGGTGGTGTAGAGCTTCCTGTAGCCGCATGGCGTTCGTACTTAAATATGGAACTAACCATTCCAATTTTCGCTGTCTCTTATACACATCTCCGAGCCCACGAGACT
+
BBCCBFCCCCCCGGGGGGGBGGGHHHHGGHHGHHGGFHGFGHHHGHHGGGEFGHHHHHGHHHHHHGHHHGGFGGHHGGGGGGHHHHHGHHHHHHHHHHGHHHHHHHGHHHHHHHGGGGGGGHHHHHFFH2GHHHHFG?CGGGGGDC@GGH
@M02034:409:000000000-BFKT7:1:2113:7979:24102 1:N:0:30
AAAGTCGAGGTGCCTAAAGTGGCAACCCAGACTGTTCGTGGTGTTGGTGGTGTAGAGCTTCCTGTAGCCGCATGGCGTTCGTACTTAAATATGGAACTAACCATTCCAATTTTCGCTGTCTCTTATACACATCTCCGAGCCCACGAGACT
+
A>AAAFBBBBAAFFGGGGGAGGGHHHHEFHHG3GHEGF2FAAFHGHH1FAABFGGHHHDGFFHHGHGFHGGGEFGHGFGFEEECFGBGHH4FGD3FBCGGHGHFFDDEFFGFFHGGGE/?BGFGHHFFHHGFHHFFA?DGGEGFG@CGDH
@M02034:409:000000000-BFKT7:1:2113:18371:24117 1:N:0:30
AAAGTCGAGGTGCCTAAAGTGGCAACCCAGACTACGCCGGCGGTTGGTGGTGTAGAGCTTCCTGTAGCCGCATGGCGTTCGTACTTAAATATGGAACTAACCATTCCAATTTTCGCTGTCTCTTATACACATCTCCGAGCCCACGAGACT
+
CCCCCFCCCCABGGGGGGGFGGGHHHHGGHHGHHHGGGGGGGGEFEG1FF1B?EF3@@FG@FHHHFHFHG?/EEH?E/ECF?C?CFDFHHDFHH2B2FDF?GFHHFF2HFHHGDB/DDDBGFGHDF==FFF1FGDGD-<-@EEEGFG?.:
@M02034:409:000000000-BFKT7:1:2113:13866:24121 1:N:0:30
AAAGTCGAGGTGCCTAAAGTGGCAACCCAGACTAGGTCTAGTGTTGGTGGTGTAGAGCTTCCTGTAGCCGCATGGCGTTCGTACTTAAATATGGAACTAACCATTCCAATTTTCGCTGTCTCTTATACACATCTCCGAGCCCACGAGACT
+
CCCCCFBCCCBCGGGGGGGGGGGHHHHGGHGGGHHHHHHHFHHHHGHGGGEFGHHGHHHHHHHHHHHHHGGFGGHHGGGGGGHHHHHHHHHHHHFHHHHGHHHHHHHHHHHHHHGGGGGFHGHHHHHHHHHHHHHHGGGGGGGGGGGGGH
@M02034:409:000000000-BFKT7:1:2113:15272:24123 1:N:0:30
AAAGTCGAGGTGCCTAAAGTGGCAACCCAGACTGGTATGAAGGTTGGTGGTGTAGAGCTTCCTGTAGCCGCATGGCGTTCGTACTTAAATATGGAACTAACCATTCCAATTTTCGCTGTCTCTTATACACATCTCCGAGCCCACGAGACT
+
BBBCAFBCCCAAGGGGGGGGGGGHHHHGGHHGHHHHHHHHHHHHHHGGFGEFGFGFHHHHHGHHHHHHHGGFGGHHGGGGGGGHHHHGHHHHHGGFFHGHHHHHGHHHHHHHHGGGGGGHHHHHGHGHHFHHHHGHCCGGGGHGGGGFGH
@M02034:409:000000000-BFKT7:1:2113:10119:24139 1:N:0:30
AAAGTCGAGGTGCCTAAAGTGGCAACCCAGACTAATGCGACGGTTGGTGGTGTAGAGCTTCCTGTAGCCGCATGGCGTTCGTACTTAAATATGGAACTAACCATTCCAATTTTCGCTGTCTCTTATACACATCTCCGAGCCCACGAGACT
+
BBBCBFCCBCCBGGGGGGGGGGGHHHHGGHHGHHHHHHFGFGGGGGGGGGGFHHHHHHHHHHHHHHHHHGGGGGHHGGGGGGHHHHHHHHHHHHHFHHHHHHGHHHHHHHHHHHGGGGGHHHHHHHHHHHHHHHHHGDCGGGGGGGGDDF
@M02034:409:000000000-BFKT7:1:2113:10226:24143 1:N:0:30
AAAGTCGAGGTGCCTAAAGTGGCAACCCAGACTACTAAGGGTGTTGGTGGTGTAGAGCTTCCTGTAGCCGCATGGCGTTCGTACTTAAATATGGAACTAACCATTCCAATTTTCGCTGTCTCTTATACACATCTCCGAGCCCACGAGAC
+
BBBBAFCCBCBCGGGGGGGGGGGHHHHGGGGGHH355DB322BEEHHGGGEFFHFHHHHHHFHHHHHHHGGEGGHHGEGGGGHHHHHFGGGHHHFFHHHHHHGHHHGHHHHHHHGGGGGFHHHHHHHHHHHHGHHHC@DFGGHGGGFGG
@M02034:409:000000000-BFKT7:1:2113:19111:24145 1:N:0:30
AAAGTCGAGGTCCTAAAGTGGCAACCCAGACTGCGGGGGGTGTTGGTGGTGTAGAGCTTCCTGTAGCCGCATGGCGTTCGTACTTAAATATGGAACTAACCATTCCAATTTTCGCTGTCTCTTATACACATCTCCGAGCCCACGAGACTA
+
ABBBAFBABBBFGGFGGFFFGFHHHHGGHGFFHCDA20EC<<<CGH<FG.CEBFBD<GG1FGGHDGFHD-CDDHC@;DEDDFAAF0FFGEFGGEFFGBBFGGGGFFFFFFGGBBDDEABBBBFEFEFFFFFFFBFDCFFFFFFFFFFFF9
@M02034:409:000000000-BFKT7:1:2113:21387:24153 1:N:0:30
AAAGTCGAGGTGCCTAAAGTGGCAACCCAGACTGGTCGGATGGTTGGTGGTGTAGAGCTTCCTGTAGCCGCATGGCGTTCGTACTTAAATATGGAACTAACCATTCCAATTTTCGCTGTCTCTTATACACATCTCCGAGCCCACGAGACT
+
CBCCCFCCCCABGGGGGGGGGGGHHHHGGHHGHHHHHGGGGGGHHGGGGGEFGFHHHHHHHGHHHHHHHGGGGGHHGGGGGGHHHHHHHHHHGHHFHHHFGHHHHHHHHHHHHHEFGGGHHGHHHHGHHHHHHHHHGCGFGGHGGGGGGF
@M02034:409:000000000-BFKT7:1:2113:20826:24157 1:N:0:30
AAAGTCGAGGTGCCTAAAGTGGCAACCCAGACTTGTCCTCATGTTGGTGGTGTAGAGCTTCCTGTAGCCGCATGGCGTTCGTACTTAAATATGGTACTAACCATTCCAATTTTTGCTGTCTCTTATACACATCTCCGAGCCCACGAGAAT
+
BBBBBFBBBBAAGGGGGGGFGGGHHHHGGHHAG5BGA5FDGGHHHHEB2?FAA3F55B3BAFEGFBFDEAE0EEC1>1>1?>2B1EGD@FG4F344B@FH313B3????B?F44/BFD4B4FGD4BFEFC33F?G2</<C/CGG?@@D/?
@M02034:409:000000000-BFKT7:1:2113:21000:24159 1:N:0:30
AAAGTCGAGGTGCCTAAAGTGGCAACCCAGACTCGTTCTCCGGTTGGTGGTGTAGAGCTTCCTGTAGCCGCATGGCGTTCGTACTTAAATATGGAACTAACCATTCCAATTTTCGCTGTCTCTTATACACATCTCCGAGCCCACGAGACT
+
BBBBBFBBBBABGGGGGFGGGGGHHHGGGHHGHGGHGHGHGGGGFGGGGGFFHHHFHHHHHHHHHFHFHGGEGGGGGGGGGEFHHHHHHHHHHHFEFHGHHFFGHHHGHGHHHGFFEGGH3GHHHHHHGGHHHHGFGFGGCGFGGCCGGH
@M02034:409:000000000-BFKT7:1:2113:20772:24160 1:N:0:30
AAAGTCGAGGTGCCTAAAGTGGCAACCCAGACTGGGTGTGGGGTTGGTGGTGTAGAGCTTCCTGTAGCCGCATGGCGTTCGTACTTAAATATGGAACTAACCATTCCAATTTTCGCTGTCTCTTATACACATCTCCGAGCCCACGAGACT
+
CCCCCFBCBBABGGGGGGGGGGGHHHHGGHHGHGHCBEEE?2EEEFGEFDGF1DG5GGFHFHHHHFHBDEGEEGF1EEEFEEFFGGHGFFHGHHHEFHGHFFDGFHHF4FGHHFGGGGEGHHGFBDB@DGGHHHFDGBDGG/?FD@C.<G
@M02034:409:000000000-BFKT7:1:2113:7335:24162 1:N:0:30
AAAGTCGAGGTGCCTAAAGTGGCAACCCAGACTAATGAGAAGGTTGGTGGTGTAGAGCTTCCTGTAGCCGCATGGCGTTCGTACTTAAATATGGAACTAACCATTCCAATTTTCGCTGTCTCTATACACATCTCCGAGCCCACGAGACT
+
BAAABFBBDDAAGGGGGGGFGGFHHHHGGGHGFHHGHGGFCGFFGFAEFGEF1AGFBHHHFHFGGGGFBEEEEGHHGEEEAFEAFGHEGGHFFFBBEGFGHFHHHHHHGFGGHHGGGGEGFHHFGHFHHGHHHHH/DCCGGHFG??/<G
@M02034:409:000000000-BFKT7:1:2113:16689:24181 1:N:0:30
AAAGTCGAGGTGCCTAAAGTGGCAACCCAGACTAATAATAAGGTTGGTGGTGTAGAGCTTCCTGTAGCCGCATGGCGTTCGTACTTAAATATGGAACTAACCATTCCAATTTTCGCTGTCTCTTATACACATCTCCGAGCCCACGAGACT
+
>>AAAFAADD>AGFBFGGG3GAFBHCF0FACFBF1AA22AFEFGHFE/B?/BFAA2B1BFF1GFGHFF1EEC/EHFG>E>E>>/FFBBGD2@FDB1BGGHB0EG1GF2BB1GGBEFEA?<B>FF1B2>B1<CGBG1C@BCGEEGGGG?CG
@M02034:409:000000000-BFKT7:1:2113:10045:24182 1:N:0:30
AAAGTCGAGGTGCCTAAAGTGGCAACCCAGACTGCGTCGATTGTTGGTGGTGTAGAGCTTCCTGTAGCCGCATGGCGTTCGTACTTAAATATGGAACTAACCATTCCAATTTTCGCTGTCTCTTATACACATCTCCGAGCCCACGAGACT
+
BBABBFCBCCABGGGGGGFFGGGHHHHGGHHGHHGEEEFGGHGHHHHGGGEFFGHHHHHHHHHHHHHGHGGGGGHHGGGGEGGHHHHHHHGHHHHFFHHHHHGHHHHHHHHHHHGGGGGHHHHHGGHHHHHGHHGGGGGGGGGGGGGGGH
@M02034:409:000000000-BFKT7:1:2113:19349:24183 1:N:0:30
AAAGTCGAGGTGCCTAAAGTGGCAACCCAGACTCTGGATCATGTTGGTGGTGCAGAGCTTCCTGTAGCCGCATGGTGTTCTTA
+
ABBBBFBBBBAAGGGDGAAGGGGGFGHGG2C2F33D3BF32D5ADG2B22BA3BD5A33B5A55B5D531A0B>155B1E555
@M02034:409:000000000-BFKT7:1:2113:9073:24190 1:N:0:30
AAAGTCGAGGTGCCTAAAGTGGCAACCCAGACTTATTTTCCTGTTGGTGGTGTAGAGCTTCCTGTAGCCGCATGGCGTTCGTAATTAAATATGGTACTAACCATTCCGATTTTCGCTGTCTCTTATACATATCTC
+
AABBAD33>AABGGGFGGCDGGGHHDHGGDGEHG5DBGHHFFHHHGEECDAFC3G5GF3F5CGFHEF5FEE0EEFBEEEEFGB1BFD44@EFHEB4B4DF3B3FBBBB/?EFH4>?FE/3B4BB?F4FD33BFFB
@M02034:409:000000000-BFKT7:1:2113:25574:24202 1:N:0:30
AAAGTCGAGGTGCCTAAAGTGGCAACCCAGACTACGAAGCGTGTTGGTGGTGTAGAGCTTCCTGTAGCCGCATGGCGTTCGTACTTAAATATGGAACTAACCATTCCAATTTTCGCTGTCTCTTATACACATCTCCGAGCCCACGAGACT
+
AA?AADAA@DAAFFGGGGG3FF0AAACEFGGGFG0EEGAEEEEEHHHAA//BFFBAGFHHH1FFBGHGFGEEEFHFEEGAEEEEHHHBEFE2FBBFBFFFFCGGFGFGGHHHHHGGGGGFHHGHGGFFFFHHFGFDC@CC//?FC@CFGG
@M02034:409:000000000-BFKT7:1:2113:19384:24208 1:N:0:30
AAAGTCGAGGTGCCTAAAGTGGCAACCCAGACTAATAATAGTGTTGGTGGTGTAGAGCTTCCTGTAGCCGCATGGCGTTCGTACTTAAATATGGAACTAACCATTCCAATTTTCGCTGTCTCTTATACACATCTCCGAGCCCACGAGACT
+
BABCAFCBBCCCGGGGFGGGGGGHHHGGGHHGHHHHHHHHHHHHHHHGGGEFGFHHHHHGHHHHFHHFHEFEGFHHGGGGGGHGHHHHHHHHHHHHHHFHHFHHHHFHHHHHHFEFGGGGHHHHGHGGGHHHHHHHGCGFGGHGGGGGGH
@M02034:409:000000000-BFKT7:1:2113:11477:24221 1:N:0:30
AAAGTCGAGGTGCCTAAAGTGGCAACCCAGACTAATGCGAAGGTTGGTGGTGTAGAGCTTCCTGTAGCCGCATGGCGTTCGTACTTAAATATGGAACTAACCATTCCAATTTTCGCTGTCTCTTATACACATCTCCGAGCCCACGAGACT
+
BBABAFBBCB>AGGGGGGGGGGGHHHHGGHHGHHHHHHGGGGGFHHGGGGEFGHHHHHHHHHHHGHHHHGGGGGHHGGGGGFFHHHHHHHHHHHGFHHGHHGHHHHGHHHFHHHGGGGGGHHHHHHHHHHHGHHFGGGGGGAGGGGGGGH
@M02034:409:000000000-BFKT7:1:2113:5166:24222 1:N:0:30
AAAGTCGAGGTGCCTAAAGTGGCAACCCAGACTCAGCCGCTGGTTGGTGGTGTAGAGCTTCCTGTAGCCGCATGGCGTTCGTACTTAAATATGGAACTAACCATTCCAATTTTCGCTGTCTCTTATACACATCTCCGAGCCCACGAGACT
+
ABBAAFBBBBBBGGGGGFGGGGGHHGHGGHHGHGHHHHGEGEGGHEGGGGEFGGHHHGHHHHHGGGHHHGGFGGHHGGGGGGGHHHFHHHHHGGFGFHGFHFFHHFFFHHHHHHGDGGGGHHHFFHFHFHGHHF@GFGGCDCGFACGDDG
@M02034:409:000000000-BFKT7:1:2113:10384:24224 1:N:0:30
AAAGTCGAGGTGCCTAAAGTGGCAACCCAGACTAATAAGATTGTTGGTGGTGTAGAGCTTCCTGTAGCCGCATGGCGTTCGTACTTAAATATGGAACTAACCATTCCAATTTTCGCTGTCTCTTATACACATCTCCGAGCCCACGAGACT
+
BBBBBFCCCCBBGGGGGGGGGGGHHHHGGHHGHHHHHHHHHHHHHHHGGGBFFFHGHGHHHGHFHHHGHEGEGGHHGGGGGGHHHHHHHHHHGHHFHHHHHHHHHHGHHHHHHHGGGGGHHGHHHHHHHHHHHGHGGGGCGGHGGGGGGH
@M02034:409:000000000-BFKT7:1:2113:12023:24226 1:N:0:30
AAAGTCGAGGTGCCTAAAGTGGCAACCCAGACTTATGGGGCGGTTGGTGGTGTAGAGCTTCCTGTAGCCGCATGGCGTTCGTACTTAAATATGGAACTAACCATTCCAATTTTCGCTGTCTCTTATACACATCTCCGAGCCCACGAGACT
+
BBBBBFBBBBBBGGGG4FGBFGGHHHHGGHHGHHHHHHHGGGGGFGGEGGEFGFGFHFFHHHHHGGHFGGGGGGHFGGGGGFFHHHGHHHHHHHFFHHFHHHFHGHGGGHHHHHGGGGGFHHHHHHHGHHHHHHGDGCCGGGHGGGGGGH
@M02034:409:000000000-BFKT7:1:2113:7180:24236 1:N:0:30
AAAGTCGAGGTGCCTAAAGTGGCAACCCAGACTCTGAATCA
+
BBBBBFBBBBBBGGGGGGFGGGGHHHHGGHHGHBFH5FHC5
@M02034:409:000000000-BFKT7:1:2113:12793:24237 1:N:0:30
AAAGTCGAGGTGCCTAAAGTGGCAACCCAGACTGGGCTTCCGGTTGGTGGTGTAGAGCTTCCTGTAGCCGCATGGCGTTCGTACTTAAATATGGAACTAACCATTCCAATTTTCGCTGTCTCTTATACACATCTCCGAGCCCACGAGACT
+
ABAABFBBBBAAGGGGGGGGGFGGGHHGGDHGHGFHHHHHGGFGGGGGGGAAFGHFGHHHHHHHGHHGHEGGGGHHGGGGFFHFFHHHHHHHHGHGGHHHHHHHHHHHHHHHHHGGGF?DHFHGHHHHHHGHHHHHG/@FCEGFGGGGGH
@M02034:409:000000000-BFKT7:1:2113:23842:24244 1:N:0:30
AAAGTCGAGGTGCCTAAAGTGGCAACCCAGACTCTTGGTGGTGTAGAGCTTCCTGTAGCCGCATGGCGTTCGTACTTAAATATGGAACTAACCATTCCAATTTTCGCTGTCTCTTATACACATCTCCGAGCCCACGAGACTAGGCATGAT
+
AACBBFCBBCBBGGGGGGGGGGGHHGHGGHHGHHGHHHHFFGFHHHHHHHHHHHGGHHFFEEEFEHGGEFGGGFHHHHHHHHHHHFGGHHHHGHHHHHHHHHHHDEEGGGHHGGHHHHHGHHHFGFFGCCGDFFGD/@CAHHHHFHHHBG
@M02034:409:000000000-BFKT7:1:2113:21832:24247 1:N:0:30
AAAGTCGAGGTGCCTAAAGTGGCAACCCAGACTAATCCTCCTGTTGGTGGTGTAGAGCTTCCTGTAGCCGCATGGCGTTCGTACTTAAATATGGAACTAACCATTCCAATTTTCGCTGTCTCTTATACACATCTCCGAGCCCACGAGACT
+
BBBBBFABDDABGGGGGGGBFDFFHHHGG2FFHHHHHFHHGHGGHGFGGG1BAFGDHHHHHHHFGGHEHEFGGGHHGGGGEGHHHHHGHHGGHHFHHHHHHHGHGHHHHHHHGHGGGCGEBHHHHHFDFHHGHHGEFGG/@FHEGF@CDF
@M02034:409:000000000-BFKT7:1:2113:12761:24256 1:N:0:30
AAAGTCGAGGTGCCTAAAGTGGCAACCCAGACTTCGTGTT
+
A1?>A3AADDAAFCGGGGGFF1F0EHH?FCEF1DA0GE0B
@M02034:409:000000000-BFKT7:1:2113:25520:24265 1:N:0:30
AAAGTCGAGGTGCCTAAAGTGGCAACCCAGACTAATCATAATGTTGGTGGTGTAGAGCTTCCTGTAGCCGCATGGCGTTCGTACTTAAATATGGAACTAACCATTCCAATTTTCGCTGTCTCTTATACACATCTCCGAGCCCACGAGACT
+
ABABBFBCCCBCGGGGGGGBGGGGHHHGGGHGHB3FAGHHBFGHGHGEFDFCF3F55FDGAGEGHFGB3EEAEFH1>?EFEEBFGGHG3FGBEF33BGFH3?3FF?E4?GFHHFEEFDE3FHGE4FHFDFHBCFF2?/BD/?FFFCDEGF
@M02034:409:000000000-BFKT7:1:2113:9383:24265 1:N:0:30
AAAGTCGAGGTGCCTAAAGTGGCAACCCAGACTACTAATCTGGTTGGTGGTGTAGAGCTTCCTGTAGCCGCATGGCGTTCGTACTTAAATATGGAACAACCATTCCAATTTTCGCTGTCTCTTATACACATCTCCGAGCCCACGAGACTA
+
CCCCCFBBDCCCGGGGGGGGGGGHHHHGGHHGHHHHHFHHHHHHHGGGGGGFHGHHHHHHHHHHHHHHHGGEGGHFGGGGGGHHHHHHHHHHHHHGHHGGGGHHHHFFGHHHGGGGGEGHHHHHHGFFHGHFHFGFGGGGGHEG?FGDGB
@M02034:409:000000000-BFKT7:1:2113:12426:24268 1:N:0:30
AAAGTCGAGGTGCCTAAAGTGGCAACCCAGACTCAGCCTTGTGTTGGTGGTGTAGAGCTTCCTGTAGCCGCATGGCGTTCGTACTTAAATATGGAACTAACCATTCCAATTTTCGCTGTCTCTTATACACATCTCCGAGCCCACGAGACT
+
CBCCBFABBBBBGGGGGGGGGGGHHHHGGGHGH33BA3FDGHHHHHHGGGEFHGHGHHHHHHHHGHHGHGGEGGHHGGGGGGHHHHHHHHHHHGHHHHHHHHHHHHHHHHHHHHGGGGGGHFHHHHGHHHHFHHHFG?DDGGHGFFGGGH
@M02034:409:000000000-BFKT7:1:2113:9656:24274 1:N:0:30
AAAGTCGAGGTGCCTAAAGTGGCAACCCAGACTCGGGAGGGGGTTGGTGGTGTAGAGCTTCCTGTAGCCGCATGGCGTTCGTACTTAAATATGGAACTAACCATTCCAATTTTCGCTGTCCTTATACACATCTCCGAGCCCACGAGACTA
+
BBBBAFBBBBBBGGGGGGGGGGGHHHHGGHHGHHGGGAEEGGGGGGGGGGBFHFHGHHHHHGHHHHGHHGGFGGHGGGGGGGHHHHGGHHFHHHBFFHHHHHHHHHGHHGHHHHGGGGGHHHHGFGHHHHHHHHHGGGGGGGFG?DGGHG
@M02034:409:000000000-BFKT7:1:2113:23028:24281 1:N:0:30
AAAGTCGAGGTGCCTAAAGTGGCAACCCAGACTAATAGTCATGTTGGTGGTGTAGAGCTTCCTGTAGCCGCATGGCGTTCGTACTTAAATATGGAACTAACCATTCCAATTTTCGCTGTCTCTTATACACATCTCCGAGCCCACGAGACT
+
ABABBFCCCCCCGGGGFGGGGGGHHHHGGHHGHHHHHHHHGHHHHHHGGGEFHGHHHHHHHHHHHHHHHGGGGGHHGGGGGGHHHHHHHHHHHGFGFHHHHHGHHHGGHHGHHHGGGGGHHHHHHHHGFGHHHHGGGFGGGGGGGGGFDH
@M02034:409:000000000-BFKT7:1:2113:18233:24282 1:N:0:30
AAAGTCGAGGTGCCTAAAGTGGCAACCCAGACTATGAAGAATGTTGGTGGTGTAGAGCTTCCTGTAGCCGCATGGCGTTCGTACTTAAATATGGAACTAACCATTCCAATTTTCGCTGTCTCTTATACACATCTCCGAGCCCACGAGACT
+
AABCBFCCCBABGGGGGGGGGGGHHHHGGHHGHHHHGFHGGGHGGHHGFGEFGFGFGHHHHHHHGFHGFGGCGGHEFEFGFFHFFFFBGHHHGHFFFHFHFA3GFGHFHHHHHHGGGGGHHHGHGHHHGHHHFHFFFCFCDEGFGG?DDH
@M02034:409:000000000-BFKT7:1:2113:23530:24286 1:N:0:30
AAAGTCGAGGTGCCTAAAGTGGCAACCCAGACTGGTTTTCTTGTTGGTGGTGTAGAGCTTCCTGTAGCCGCATGGCGTTCGTACTTAAATATGGAACTAACCATTCCAATTTTCGCTGTCTCTTATACACATCTCCGAGCCCACGAGAC
+
BBABBFBBBBAAGGGFGFGFGGGGHHGGGHFEFHHGHHGHHHGHHHHEEGAA1BFBGHHHHHHFHFHHHGGGGGGHEEGEGFGHHHGBHHGFHHGFFHFFHHHHHHFFFGHHHBED?EGEFGDDDGHGHBGHHHF2C@@/@FFE//>CA
@M02034:409:000000000-BFKT7:1:2113:8680:24312 1:N:0:30
AAAGTCGAGGTGCCTAAAGTGGCAACCCAGACTGGGAATCAGGTTGGTGGTGTAGAGC
+
BBBBBFBBBBBBFGG5BGGGFGGGHHHGGGHGHH2ABBGH53BG322EF1EEA3F555
@M02034:409:000000000-BFKT7:1:2113:15513:24312 1:N:0:30
AAAGTCGAGGTGCCTAAAGTGGCAACCCAGACTGGGAATCAGGTTGGTGGTGTAGAGCTTCCTGTAGCCGCATGGCGTTCGTACTTAAATATGGAACTAACCATTCCAATTTTCGCTGTCTCTTATACACATCTCCGAGCCCACGAGACT
+
AAAAAFBBBDAAGGGGGGGFGGGHHHHGGHHGHHHHFHHHHHHGHHGGGGGFHHHHHHHHHHHHHHGGHGEEEGHHGGGGGGHHHHHHHHHHHHFFFHBGFHHHFHDGHHHHHBEDFGFHHHHHBD3GHHGHHHFGGGC<CFHGGGGDDH
@M02034:409:000000000-BFKT7:1:2113:13978:24320 1:N:0:30
AAAGTCGAGGTGCCTAAAGTGGCAACCCAGACTGATTCTCCGGTTGGTGGTGTAGAGCTTCCTGTAGCCGCATGGCGTTCGTACTTAAATATGGAACTAACCATTCCAATTTTCGCTGTCTCTTATACACATCTCCGAGCCCACGAGACT
+
BCBBCFABCCBBGGGGGGGGGGGHHHHGGHHGHHHHHHHHHGGGGGGGFGGGHHGGHHHHHHHHHHHHHGGEFGHHGGEGGEHHHHHHHHHHHHGFHHHHHFFHHGFHHHHHHHGGGGGHHHHHHGFGHHHHHHFHGGGGGGHGG@DGGH
@M02034:409:000000000-BFKT7:1:2113:23157:24321 1:N:0:30
AAAGTCGAGGTGCCTAAAGTGGCAACCCAGACTTCTCGGCAGGTTGGTGGTGTAGAGCTTCCTGTAGCCGCATGGCGTTCGTACTTAAATATGGAACTAACCATTCCAATTTTCGCTGTCTCTTATACACATCTCCGAGCCCACGAGACT
+
BBBBBFBBBBBBGGGGGGFGGGGHHHHGGHHGHHHHHGGGGGGHHHGGGGEFGHHHHHHHHFHHHHHHHGFGGGHHGGGGGGHHHHHHHHHHHHHHHHHHHHHHHHGHHHHHHHGGGGFFGFHHHHHHHHHGGHHHEDFCGGHGGGGGGH
@M02034:409:000000000-BFKT7:1:2113:22807:24323 1:N:0:30
AAAGTCGAGGTGCCTAAAGTGGCAACCCAGACTACGCATGCTGTTGGTGGTGTAGAGCTTCCTGTAGCCGCATGGCGTTCGTACTTAAATATGGAACTAACCATTCCAATTTTCGCTGTCTCTTATACACATCTCCGAGCCCACGAGACT
+
ABABBFABBBAAGGGGGGGFGFGFHHHGCHHGHHFEEEEEEGFHHHHGGG1AFFHFHHHHHFHGGFGGHGGGGFHHGEEFFEFHEHHHFGFHHHFGHFGHHFHHHHHGHHHHHHGGGGG3E4FHHHGHHGHFFHFGGFCGGGHGG/CEGH
@M02034:409:000000000-BFKT7:1:2113:22354:24325 1:N:0:30
AAAGTCGAGGTGCCTAAAGTGGCAACCCAGACTGCGCAGAGGGTTGGTGGTGTAGAGCTTCCTGTAGCCGCATGGCGTTCGTACTTAAATATGGAACTAACCATTCCAATTTTCGCTGTCTCTTATACACATCTCCGAGCCCACGAGACT
+
BBBCAFCBCBAAFGGGGGGFGGGGGHHGGHHGHHHFFGGGHGGEHGGFGGAFFGGHHHHHHHHGHHHFHGGGGFHHGGGGEEHHHHHGHHHGHHHGHGEHGHFFHHHFGHHHHFGFGGGGHHHHHHGBBGHHGHFHDGGCDEGFGGGGGE
@M02034:409:000000000-BFKT7:1:2113:19663:24326 1:N:0:30
AAAGTCGAGGTGCCTAAAGTGGCAACCCAGACTACTCGTAATGTTGGTGGTGTAGAGCTTCCTGTAGCCGCATGGCGTTCGTACTTAAATATGGAACTAACCATTCCAATTTTCGCTGTCTCTTATACACATCTCCGAGCCCACGAGACT
+
CCCCCFCCCCBBGGGGGGGGGGGHHGGGGHHAHFGFCEHFFFHHHB2AB1EFA3FDGDDHHGHHHEDBFEG?EGGAEEGGEA2BGGHHFHGGHG33BCFHF03GHGF4?G3GH4//EE?BEFFE44DBD22BGHFFDCDG?=?F?DFGDF
@M02034:409:000000000-BFKT7:1:2113:12007:24328 1:N:0:30
AAAGTCGAGGTGCCTAAAGTGGCAACCCAGACTATGCATTC
+
A1A1>BAAD1>AFGGC1BDFAF0C100ECFHAFFHF1G22F
@M02034:409:000000000-BFKT7:1:2113:19181:24336 1:N:0:30
AAAGTCGAGGTGCCTAAAGTGGCAACCCAGACTGCTCCGATGGTTGGTGGTGTAGAGCTTCCTGTAGCCGCATGGCGTTCGTACTTAAATATGGAACTAACCATTCCAATTTTCGCTGTCTCTTATACACATCTCCGAGCCCACGAGACT
+
BBCBAFBBBBBBGGGG4FGGGGGHHHHGGHHGHHGHHGGGGGGHHGGEGGGGHGGFHGHHHHHHHFHEFGGEFEHCFGGGGFHFHHHHHHHHGGFFGGHHCCBGGHFFFHHHHHGGGGGHHFGHHHHHFHHHHHHFDCDGGGHEGGGGGH
@M02034:409:000000000-BFKT7:1:2113:13097:24339 1:N:0:30
AAAGTCGAGGTGCCTAAAGTGGCAACCCAGACTGCGTGTCCGGTTGGTGGTGTAGAGCTTCCTGTAGCCGCATGGCGTTCGTACTTAAATATGGAACTAACCATTCCAATTTTCGCTGTCTCTTATACACATCTCCGAGCCCACGAGACT
+
CCCCCFCCCCCCGGGGGGGFGGGHHHHGGHHGHHHGFGFHHGGGGGGFGGEFGHHHHHHHHHHFHHHHHGGEGGHHGGGGGGHHHHHHGHHHHHFHGHHGHHHHFHHHHHHHHGGGGGGGHGHHHHHHHBGFHGHBGCGDGGHGC@DGGG
@M02034:409:000000000-BFKT7:1:2113:12016:24345 1:N:0:30
AAAGTCGAGGTGCCTAAAGTGGCAACCCAGACTATGCATTCGGTTGGTGGTGTAGAGCTTCCTGTAGCCGCATGGCGTTCGTACTTAAATATGGAACTAACCATTCCAATTTTCGCTGTCTCTTATACACATCTCCGAGCCCACGAGACT
+
AAAA>F?ABBBBGGGGFGGGGGGHGHHGGHHGHHHHHHHHHHGGGGGGGGEFGFHGHHHHHGHHHHHFGGGGGGGHGGGFEGFEHHHHHHGHHHHHHHHHHHHHHHGFGGHHHGCGGGGGHGGFHHHFGHGGHHHEC@DBDEGGGGGGGH
@M02034:409:000000000-BFKT7:1:2113:11704:24345 1:N:0:30
AAAGTCGAGGTGCCTAAAGTGGCAACCCAGACTGGTGGTGCGGTTGGTGGTGTAGAGCTTCCTGTAGCCGCATGGCGTTCGTACTTAAATATGGAACTAACCATTCCAATTTTCGCTGTCTCTTATACACATCTCCGAGCCCACGAGACT
+
CCCCCFBCCCBCGGGGGGGGGGGHHHHGGHHGHHHHHGFGHGGGGGGGGGGFHHHHHHHHHHHHHHHHHGGEEGHHGGGGGGHHHHHHHHHHHHGHGHHHHHHHHHHHHHHHHHGGGGGFGHHHGHHHHHHHHHHHGCCGGGHGGGGGGH
@M02034:409:000000000-BFKT7:1:2113:6499:24353 1:N:0:30
AAAGTCGAGGTGCCTAAAGTGGCAACCCAGACTAATAAGCATGTTGGTGGTGTAGAGCTTCCTGTAGCCGCATGGCGTTCGTACTTAAATATGGAACTAACCATTCCAATTTTCGCTGTCTCTTATACACATCTCCGAGCCCACGAGACT
+
BABBBFCBBBBBGGGGGGGGGGGGHHHGGHHGHHHHHHHGGHGHHHHGGFAFGHHHHHHHHHHFHGHHHGGGGGHHGGGGGGHHHHHGHGHHHGGHGHHGHHHHHFHGHHHHHHGGGGGHHGHHHHGFFHHGHFFGFGGFCFHGGGGGGH
@M02034:409:000000000-BFKT7:1:2113:8914:24354 1:N:0:30
AAAGTCGAGGTGCCTAAAGTGGCAACCCAGACTAATAAGGATGTTGGTGGTGTAGAGCTTCCTGTAGCCGCATGGCGTTCGTACTTAAATATGGAACTAACCATTCCAATTTTCGCTGTCTCTTATACACATCTCCGAGCCCACGAGACT
+
BBBBAFBBBBAAGGGGGGGGGGGGHHHGGHHGHHHHHHHF3FGHEHHGGGEFHGHHHHHHHGHHGHHHHEGEEGHGGGGGGGFHHHFGHHHFHHBFGHGHGHFHHHHGHHHHHHGGGFGFHGGHHHFHFHHGHHHHGDGGGGHFGGGGGH
@M02034:409:000000000-BFKT7:1:2113:20597:24363 1:N:0:30
AAAGTCGAGGTGCCTAAAGTGGCAACCCAGACTTTTTGTGTTGTTGGTGGTGTAGAGCTTCCTGTAGCCGCATGGCGTTCGTACTTAAATATGGAACTAACCATTCCAATTTTCGCTGTCTCTTATACACATCTCCGAGCCCACGAGACT
+
BCCCAFAACCBBGGGGGGGGGGGHHHHGGHHGHHHHHGHHGGGHHGGEFGGFFFHHHGHHHHHHFHHFFGGEFEHHGGGGGFGHHHHHHHHHGFFFHHGGFGFHHHHHHHGHHHGGGGGHHHHHFHHGFHHHHHDBE/CFCFCFFGGGCH
@M02034:409:000000000-BFKT7:1:2113:12365:24381 1:N:0:30
AAAGTCGAGGTGCCTAAAGTGGCAACCCAGACTAGTAATAATGTTGGTGGTGTAGAGCTTCCTGTAGCCGCATGGCGTTCGTACTTAAATATGGAACTAGCCATTCCAATTTTCGCTGTCTCTTATACACATCTCCGAGCCCACGAGACT
+
ABBCAFBBCBABGGGGGGGGGGGHHHHGGHHGHHCHHHHFFFHHHHHGGGEFGGHHHHGHGHHHHGHHHGGGGGHHGGGGFFHHHHHHHHHGHHHFHHEHHHHHHHHHHHHHHHGGGGFFHHHHHHHHHHHHHHHHGCCGGGHGGGGGG=
@M02034:409:000000000-BFKT7:1:2113:21561:24388 1:N:0:30
AAAGTCGAGGTGCCTAAAGTGGCAACCCAGACTCCGAGTGGGGTTGGTGGTGTAGAGCTTCCTGTAGCCGCATGGCGTTCGTACTTAAATATGGAACTAACCATTCCAATTTTCGCTGTCTCTTATACACATCTCGGAGCCCACGA
+
CBCCBFCCCBCCGGGGGGGGGGGHHHHGGHHGHFHGGGGHGHGFEEEACEECAAFFDGDGBFFFEFGBFEG@EEFCEEGGGECGEFGFEFGBGF33FGHFC03F3BDD?FFHFBEDFD<FGGH33FF@GFFHHHH0?/@F/FCFCG
@M02034:409:000000000-BFKT7:1:2113:16596:24390 1:N:0:30
AAAGTCGAGGTGCCTAAAGTGGCAACCCAGACTATTCAGAATGTTGGTGGTGTAGAGCTTCCTGTAGCCGCATGGCGTTCGTACTTAAATATGGAACTAACCATTCCAATTTTCGCTGTCTCTTATACACATCTCCGAGCCCACGAGACT
+
CCCCCFCCDCABGGGGGGGGGGGHHHHGGHHGHHHHHHHHHHHHGHGGGGEFFGHHHHHHHHHHHHHHHGGGGGHHGGGGGGHHHHHHHHHHHHHHHHHHHHHHHHHHHHGHHHGGGGGGHHHHGHGGHHHHHHHFF?FGGGHGGGGGGH
@M02034:409:000000000-BFKT7:1:2113:17791:24391 1:N:0:30
AAAGTCGAGGTGCCTAAAGTGGCAACCCAGACTAAGGGGGGGGTTGGTGGTGTAGAGCTTCCTGTAGCCGCATGGCGTTCGTACTTAAATATGGAACTAACCATTCCAATTTTCGCTGTCTCTTATACACATCTCCGAGCCCACG
+
A1AAAFA?DDAAGGGD1DGGGGGGCGEEEHHGHGHHHHCEGG@@@??FFB-AEBFBFFFFFFFFFFFFFF<@FFFF@F@EFFFFFFFFFFEFFFBFBFFFFFFFFFFFFFFFFB>BFBFEF/FF/;B/9BBFBB9/B-=-@9EA@
@M02034:409:000000000-BFKT7:1:2113:23290:24393 1:N:0:30
AAAGTCGAGGTGCCTAAAGTGGCAACCCAGACTCCTCCTCCTGTTGGTGGTGTAGAGCTTCCTGTAGCCGCATGGCGTTCGTACTTAAATATGGAACTAACCATTCCAATTTTCGCTGTCTCTTATACACATCTCCGAGCCCACGAGACT
+
BABCBFBBCBBCGGGFGGGGGGGHHHHGGHHGGGHHGHHHHHHHHHHGGGGFGGHGHHHHHFHGHGHHHGGEFGHGGGGGGEGHHHHHHHGHHHHHHHHGHHHHHHGHHHHHHHGGGGEGHHHHFHHFFHHHHHFGDCGC@FGGGGGGGH
@M02034:409:000000000-BFKT7:1:2113:8989:24394 1:N:0:30
AAAGTCGAGGTGCCTAAAGTGGCAACCCAGACTAGGGAGGCGGTTGGTGGTGTAGAGCTTCCTGTAGCCGCATGGCGTTCGTACTTAAATATGGAACTAACCATTCCAATTTTCGCTGTCTCTTATACACATCTCCGAGCCCACGAGACT
+
CCCBBFAABCBBGGGGGGGGGGGHHHHGGHHGHHHHHHGGGAGEFGG1A1EFC3DB55BFBGDD@EH4DEE/EEH1EEEEEFBEHHHFFFHDBG33FCGH3??FFBDFGHHHH3/<EDFFFHHHBFFG2@FFHHGHG?CGGGHGGCDA?D
@M02034:409:000000000-BFKT7:1:2113:14610:24398 1:N:0:30
AAAGTCGAGGTGCCTAAAGTGGCAACCCAGACTTCTAATCAGGTTGGTGGTGTAGAGCTTCCTGTAGCCGCATGGCGTTCGTACTTAAATATGGAACTAACCATTCCAATTTTCGCTGTCTCTTATACACATCTCCGAGCCCACGAGACT
+
CCCCCFCCCCCAGGGGGGGGGGGHHHHGGHHGHHHHHHHHHHHHHHGGGGGFCFHHHHHHHHHHHHHHHGGFFGHHGGGGGGHHHHHHHHHHHHHGHHGHHHGHHHHHHHHHHHGGGGGHHHHHHHHFHHHHHHHFGCG@FGFGGGGGGH
@M02034:409:000000000-BFKT7:1:2113:24790:24399 1:N:0:30
AAAGTCGAGGTGCCTAAAGTGGCAACCCAGACTCCGCCGGGTGTTGGTGGTGTAGAGCTTCCTGTAGCCGCATGGCGTTCGTACTTAAATATGGAACTAACCATTCCAATTTTCGCTGTCTCTTATACACATCTCC
+
AABBADA3ADA4BGG54FDGGGGHHHHGGHGGHHHGGGGGCEEEGHHGFCEFHHHHFHHHHHHHHHHHFEGGFC?FEEGGGGHHGHGEGGFHHFDFFGFFB0DFGGEGFFGGGHGGGGGHEHHG1@>GDGHFHHGF
@M02034:409:000000000-BFKT7:1:2113:21462:24407 1:N:0:30
AAAGTCGAGGTGCCTAAAGTGGCAACCCAGACTCTTTGTGTTGTTGGTGGTGTAGAGCTTCCTGTAGCCGCATGGCGTTCGTACTTAAATATGGAACTAACCATTCCAATTTTCGCTGTCTCTTATACACATCTCCGAGCCCACGAGACT
+
ABBCADABCBCBGGGGGGGGGGGHHHHGGHHGHGHHHHHFHHHHHEHEEEFFGHFGHHHHHHHHGHHHFGGGGGHFFFGGGGHHHHHHHHGHHHBHFHHHHHGHGHGGHHHHHHGGGGGGHHHHGHFFFFHHEFGFD/<BFGGEFCGGGF
@M02034:409:000000000-BFKT7:1:2113:24778:24412 1:N:0:30
AAAGTCGAGGTGCCTAAAGTGGCAACCCAGACTCCGCCGGGTGTTGGTGGTGTAGAGCTTCCTGTAGCCGCATGGCGTTCGTACTTAAATATGGAACTAACCATTCCAATTTTCGCTGTCTCTTATACACATCTCCGAGCCCACGAGACT
+
AAAAAFABBBABFGGFGGGFFGGHHHHGGHHGHHHGGGGGFEEGFHFFGFEFEGHHHHHGHHHHDGFHGGGFGGHHGFGGGGHHHHHGGHGFHHGGFHGGHHFHHHGHFHGHGHG/DDFFHHHHFHFGDGHGHGFFGCCCGEHGCCGGDG
@M02034:409:000000000-BFKT7:1:2113:19469:24413 1:N:0:30
AAAGTCGAGGTGCCTAAAGTGGCAACCCAGACTTCTTCG
+
AA?AAF1ADDAAFCGGGGGGBDA0B0GEACAFFG1DF2A
@M02034:409:000000000-BFKT7:1:2113:24798:24415 1:N:0:30
AAAGTCGAGGTGCCTAAAGTGGCAACCCAGACTCCGCCGGGTGTTGGTGGTGTAGAGCTTCCTGTAGCCGCATGGCGTTCGTACTTAAATATGGAACTAACCATTCCAATTTTCGCTGTCTCTTATACACATCTCCGAGCCCACGAGACT
+
CCCCCFBABDABGGGGGGGGGGGHHHHGGHHGHGHGGGEEFEEGGHHGFGFFHHHHHHHHHHHHHHHHHGGFFGHHGGGGGGHHHHHHHHHHHHHHGHGFHHHGHHHHFGHHHHGGGGGHHHGHGHHHGGHHGHHHGDCFGGHGGGGGD>
@M02034:409:000000000-BFKT7:1:2113:8608:24415 1:N:0:30
AAAGTCGAGGTGCCTAAAGTGGCAACCCAGACTCAGAAGCAGGTTGGTGGTGTAGAGCTTCCTGTAGCCGCATGGCGTTCGTACTTAAATATGGAACTAACCATTCCAATTTTCGCTGTCTCTTATACACATCCCGAGCCCACGAGACTA
+
AAAAAFA>ADAAGGG1AA1FFFAFFGFGFGGEHHFFFACBGGCGHHGEFEAFG1D2FBHHH1GGGHHHGGEEGGHHGEGGGGHHHHFFFHFGGE1FGGHHHGFGFHGHHHGHGGGGGGGHBGHGFFFFHHHHHHAACCCCEGFGCGGGHB
@M02034:409:000000000-BFKT7:1:2113:6446:24419 1:N:0:30
AAAGTCGAGGTGCCTAAAGTGGCAACCCAGACTAGGAATAGGGTTGGTGGTGTAGAGCTTCCTGTAGCCGCATGGCGTTCGTACTTAAATATGGAACTAACCATTCCAATTTTCGCTGTCTCTTATACACATCTCCGAGCCCACGAGACT
+
BACCCFCBCBAAGGGGGGGFGGGHGHHGGHHGHHHHHHHHHHHHHGGGGGEFGEHGHHHHHHHHHGHGHFGEEFHGGGGGGGGHHHHHHHGGGHBFHHGHHFGHHHGHHHHHHHGGGGGHGHHHGHHGHHHHHHHGGGGGGGHFCFCGGH
@M02034:409:000000000-BFKT7:1:2113:15002:24419 1:N:0:30
AAAGTCGAGGTGCCTAAAGTGGCAACCCAGACTAGTCGGGAGGTTGGTGGTGTAGAGCTTCCTGTAGCCGCATGGCGTTCGTACTTAAATATGGAACTAACCATTCCAATTTTCGCTGTCTCTTATACACATCTCCGAGCCCACGAGAC
+
AABBAFBADBAAFGGGGFGFFGGGFEFEFFHFHGHFFG?GEEFEGGCAAAABFFG5EGHHFFGFGHHHHFCEEEHFEEGGE12FGFFGHHHHHHGH3BBCFGGGBFHHHHHBG4>EFGGHHEDHGH3FFFBC2FF2</BACFGC@@DDD
@M02034:409:000000000-BFKT7:1:2113:19454:24423 1:N:0:30
AAAGTCGAGGTGCCTAAAGTGGCAACCCAGACTTCTTCGGCGGTTGGGGGT
+
BBABADAABBB?GGFGGFGGGGGGHGFGEDCGHHCF55AE?2EA0AE0>0>
@M02034:409:000000000-BFKT7:1:2113:22611:24429 1:N:0:30
AAAGTCGAGGTGCCTAAAGTGGCAACCCAGACTACTCGTATGGTTGGTGGTGTAGAGCTTCCTGTAGCCGCATGGCGTTCGTACTTAAATATGGAACTAACCATTCCAATTTTCGCTGTCTCTTATACACATCTCCGAGCCCACGAGACT
+
CCCCCFCCCCACGGGGGGGGGGGFHHHGGHHGHGGFHGHDHGGHHGGGGGEFHHHHHHHHHHHHHHHHHGGGGGGHGGGGFGFHHHHHHHHHHHFFHHHHHHGHHHHHHHHHHHGGGGGHHHHHHHHGGHHHHHFHG?CCCEHGGGGGGH
@M02034:409:000000000-BFKT7:1:2113:20787:24440 1:N:0:30
AAAGTCGAGGTGCCTAAAGTGGCAACCCAGACTACGCATCCGGTTGGTGGTGTAGAGCTTCCTGTAGCCGCATGGCGTTCGTACTTAAATATGGAACTAACCATTCCAATTTTCGCTGTCCTTATACACATCTCCGAGCCCACGAGACTA
+
BBBBBFBBBB2AEGGGGGGBGGGFHHHGGHHGHHHE2EFGHEEEEEGGFFGFFAEFGHHHFFFEGFHGFEGCGGHFGGCFEEFEHHHGHHEFEF3EFHHHFGBGHHHHHHHHHFGGGGFEHHHHHHGFFGFGHHGC<CGCFCFCGGGCHG
@M02034:409:000000000-BFKT7:1:2113:14406:24452 1:N:0:30
AAAGTCGAGGTGCCTAAAGTGGCAACCCAGACTGCGTCTCCTGTTGGTGGTGTAGAGCTTCCTGTAGCCGCATGGCGTTCGTACTTAAATATGGAACTAACCATTCCAATTTTCGCTGTCTCTTATACACATCTCCGAGCCCACGAGACT
+
CCDDCFBBCCBCGGGGGGGGGGGHHHHGGHHGHHHGFGGHHHHHHHHGGGGFGGHGHHHHHHHHHHHHHGGGGGHHGGGGGGHHHHHHHHHHHHHGHHHHHHHHHHGHHGHHHHGGGGGHHHHHHHHHHFHHHHHHGGGGGGHGGGGGGH
@M02034:409:000000000-BFKT7:1:2113:11330:24453 1:N:0:30
AAAGTCGAGGTGCCTAAAGTGGCAACCCAGACTAAGGATGGGGT
+
BBBBADAADDBAFGGGGGGGGGGGHHHEFHCDHHFHHFHHGAEE
@M02034:409:000000000-BFKT7:1:2113:15991:24454 1:N:0:30
AAAGTCGAGGTGCCTAAAGTGGCAACCCAGACTGGGAGGGGTGTTGGTGGTGTAGAGCTTCCTGTAGCCGCATGGCGTTCGTACTTAAATATGGAACTAACCATTCCAATTTTCGCTGTCTCTTATACACATCTCCGAGCCCACGAGACT
+
BBBBAFBBDBBBGGGGGGGGGGGHHHHGGHHGHHHHGGGGGGGGGHHGGGEGEHHHHHHGHHHHHHHHHGGEEGHHGGGGGGGHHHHHHHHHHHHFHHFHHHHHHHGHHHHHGGGGGGGHHGHGFHFHEHHHHHHHDGFGGGHGGCCCEF
@M02034:409:000000000-BFKT7:1:2113:14833:24457 1:N:0:30
AAAGTCGAGGTGCCTAAAGTGGCAACCCAGACTATGTCTTCGGTTGGTGGTGTAGAGCTTCCTGTAGCCGCATGGCGTTCGTACTTAAATATGGAACTAACCATTCCAATTTTCGCTGTCTCTTATACACATCTCCGAGCCCACGAGACT
+
AAACAFABBCAAGGGGGGGFGGGHHHHGGHHGFHHHHHHHHHGGGGGGGGBBFEHHHHHHHHHGGHHHHGGFGGHHGGGGFFHFHHHHHHHHHHHHEHHGHHHHHHGHHHHHHHGGGGGEHFHHGHHHHFHGGHHDDCDCCGGEC/CEGB
@M02034:409:000000000-BFKT7:1:2113:23108:24480 1:N:0:30
AAAGTCGAGGTGCCTAAAGTGGCAACCCAGACTGGGGCGCTTGTTGGTGGTGTAGAGCTTCCTGTAGCCGCATGGCGTTCGTACTTAAATATGGAACTAACCATTCCAATTTTCGCTGTCTCTTATACACATCTCCGAGCCCACGAGACT
+
AAABBFBBBBBBGGGGFGGGGGGHHHHGGHHGHHDAF?ECCFFHFFFAA1E113D55BFC5GHHH4F4EEG/EEF1EEE?EF2/FGGB3FHFFH33FFFF3B3BG3GFDFGHH?/?CAC@FGG2>@@>@F22FGHFE/CC-FFGF-D?EH
@M02034:409:000000000-BFKT7:1:2113:20753:24481 1:N:0:30
AAAGTCGAGGTGCCTAAAGTGGCAACCCAGACTATGGCTACGGTTGGTGGTGTAGAGCTTCCTGTAGCCGCATGGCGTTCGTACTTAAATATGGAACTAACCATTCCAATTTTCGCTGTCTTTATACACATCTCCGAGCCCACGAGACT
+
BABBBFABBDBBGGGGGGGGGGGHHHHGGHHGHFHHHGBEBEGFGGGGGGFFHEHFHHHHHHHHHHHHHGGEFGHHGGGGGGGHGGFGBGGHHHGHFHHHGHHHHHFGGGHHFHGGGGFGHFH3B3B?FFG2B3BCDF/DGEG@/>/AD
@M02034:409:000000000-BFKT7:1:2113:15457:24487 1:N:0:30
AAAGTCGAGGTGCCTAAAGTGGCAACCCAGACTAGTAGGCAGGTTGGTGGTGTAGAGCTTCCTGTAGCCGCATGGCGTTCGTACTTAAATATGGAACTAACCATTCCAATTTTCGCTGTCTCTTATACACATCTCCGAGCCCACGAGACT
+
BBBBADAADBABGFGFGGGGGGGHHHHGGGHGHCBGCHFHFEEFGHE?E1ECGDGD5DGHHHHBFFGHFGG>EEHAEEGGGGHHFHHHHHHHHHFEGFFHGF3FGFFFDGHHHHGGF?EGHEGG3B3G3FGFGGBGDCGGGGEF<ACDAG
@M02034:409:000000000-BFKT7:1:2113:21358:24492 1:N:0:30
AAAGTCGAGGTGCCTAAAGTGGCAACCCAGACTCATAATAATGTTGGTGGTGTAGAGCTTCCTGTAGCCGCATGGCGTTCGTACTTAAATATGGAACTAACCATTCCAATTTTCGCTGTCTCTTATACACATCTCCGAGCCCACGAGACT
+
A3AAAFBBBBAAGFGGGGGFGDFFHHHGGA2ACEFFGGDD5D5DAACFGD2A1FG5FHHHBGHFHGHEHFGGGGHHGGGEAGFHFHHBEGDGEBD@GEDHHHHHGHHHGFHHHHGEGEE3FFHGFHGFGHBFCBFGDGCDDEACCC//AG
@M02034:409:000000000-BFKT7:1:2113:6275:24505 1:N:0:30
AAGTCGAGGTGCCTAAAGTGGCAACCCAGACTAGTACTAAGGTTGGTGGTGTAGAGCTTCCTGTAGCCGCATGGCGTTCGTACTTAAATATGGAACTAACCATTCCAATTTTCGCTGTCTCTTATACACATCTCCGAGCCCACGAGACTA
+
AB?AABB>AABFGGGGEGFGGGHHHHGGHHGHHHHGHHGHGHHGGGEFEBFHHHHGHHHHHHHHHHHHGGCEFHFGEFGGGHHHHGDHHHHHHGGGHHGFHFFHGHGGHHHHHGFGG?GHHHHEGGGHHHHHHHGGGGGGGHGC@FGGH?
@M02034:409:000000000-BFKT7:1:2113:17891:24533 1:N:0:30
AAAGTCGAGGTGCCTAAAGTGGCAACCCAGACTAGTTAGATGGTTGGTGGTGTTGAGCTTCCTGTAGCCGCATGGCGTTCGTACTTAAATATGGAACTAACCATTCCAATTTTCGCTGTCTCTTATAC
+
AA33AFBB?@AAFCGGGFGGDFGHHHHEGH2EF33F55555D3BG22A22EFH1F53B5BFCHEGHBD31A0EF11>EEEGD2?EF4@BB@GF333BFGC3E3BFFF4BBBGH4/EE/?B4?FD4B2?
@M02034:409:000000000-BFKT7:1:2113:14302:24533 1:N:0:30
AAAGTCGAGGTGCCTAAAGTGGCAACCCAGACTATTGGTCCTGTTGGTGGTGTAGAGCTTCCTGTAGCCGCATGGCGTTCGTACTTAAATATGGAACTAACCATTCCAATTTTCGCTGTCTCTTATACACATCTCCGAGCCCACGAGACT
+
ABAABFBBDBAAGGGGGGGFFFGFFHHGGEEGHGHHFHBGHHHHHHHGGFEFGBEFGHHHFFHGHGHHHGGEEEHHGGGGFGFHGHHG3FFGHHFHHGHHHHHHHHGFHHHHHHGGGFFHHHHGGGHHHGHFHGGGG@GGGGHGGGGDDF
@M02034:409:000000000-BFKT7:1:2113:19501:24538 1:N:0:30
AAAGTCGAGGTGCCTAAAGTGGCAACCCAGACTCAGTGTCATGTTGGTGGTGTAGAGCTTCCTGTAGCCGCATGGCGTTCGTACTTAAATATGGAACTAACCATTCCAATTTTCGCTGTCTCTTATACACATCTCCGAGCCCACGAGACT
+
CCCCCFAADBBBGGGGGGGFGGGHHHGGGHGGGHHHHHHGHHHGHGHGGFFFHGHGGHHHHGHGHHHHHGGFGGHHGGGGGGHHHHHGHHHGHHFHFHHHHHHFFHHHHFGHHHEGFFEGHHHHGHGHEHHHFGHDDCGGGGHE?DFGGH
@M02034:409:000000000-BFKT7:1:2113:20808:24547 1:N:0:30
AAAGTCGAGGTGCCTAAAGTGGCAACCCAGACTGGT
+
BCBCBFCCCCCCGGGGGGGGGGGHHHHGGHHGH325
@M02034:409:000000000-BFKT7:1:2113:20027:24552 1:N:0:30
AAAGTCGAGGTGCCTAAAGTGGCAACCCAGACTTCGATTGGGGTTGGTGGTGTAGAGCTTCCTGTAGCCGCATGGCGTTCGTACTTAAATATGGAACTAACCATTCCAATTTTCGCTGTCTCTTATACACATCTCCGAGCCCACGAGACT
+
CCCCCFCCCCCCGGGGGGGGGGGHHHHGGHHGHHHGGHHGHHGGGGGGGGGGGFHFHGFHHHHHHGHHGGGEFGHCGEGGGFFHHHHHEHHHHHBFHHHHFGFHHHHFHHHHHGGGGGDHHHHHFHHHGGHGHHH2E<BGFGGGGCCGGH
@M02034:409:000000000-BFKT7:1:2113:24231:24555 1:N:0:30
AAAGTCGAGGTGCCTAAAGTGGCAACCCAGACTACGTCGGATGTTGGTGGTGTAGAGCTTCCTGTAGCCGCATGGCGTTCGTACTTAAATATGGAACTAACCATTCCAATTTTCGCTGTCTCTTATACACATCTCCG
+
CCCCCFABBBBCGGGGGGGGGGGHHHHGGDHGHFEEBBEEEEEHFHABE?EF13D5FFDFDFED5B5@B?E0EGF1>?EFEE2?GHF@DFF4FF33?BGHC03B3?D4DFBGG4<EED<F?DGF33FDFBDBGFH2C
@M02034:409:000000000-BFKT7:1:2113:12230:24564 1:N:0:30
AAAGTCGAGGTGCCTAAAGTGGCAACCCAGACTAATAAGAATGTTGGTGGTGTAGAGCTTCCTGTAGCCGCATGGCGTTCGTACTTAAATATGGAACTAACCATTCCAATTTTCGCTGTCTCTTATACACATCTCCGAGCCCACGAGACT
+
CBCCCFCCCCBAGGGGGGGGGGGHHHHGGHHGHHHHHFHHHGFHHHHGGGEFGGHHHHHHHHHHHHHHHGGGGGHHGGGGGGHHHHHHHHHHHHHHHHHHHHHHHHHHHHHHHHGGGGGHHHHHHHGDGFHHHHHHGGGGGGHGGGGDFG
@M02034:409:000000000-BFKT7:1:2113:25148:24565 1:N:0:30
AAAGTCGAGGTGCCTAAAGTGGCAACCCAGACTCATAGGGATGTTGGTGGTGTAGAGCTTCCTGTAGCAGCATGGCGTTCGTACTTAAATATGGAACTAACCATTCCAATTTTCGCTGTCTCTTATACACATCTCCGAGCCCACGAGACT
+
BBBBBFBBBBAAGGGGGGGGGGGHHHHGGHHGHHHFHHHHHHGHHGHGGGEFGFHGHHHHHFDGGGHHHHHHHHHGGGGGGGHHHHGFGHHHHHGFCGHGHGHGHHHHGGHHHFGGGGGHHHHHHHHGFEHHHHGFF@GGGFHGF<@BDH
@M02034:409:000000000-BFKT7:1:2113:22209:24571 1:N:0:30
AAAGTCGAGGTGCCTAAAGTGGCAACCCAGACTACGAAGAAGGTTGGTGGTGTAGAGCTTCCTGTAGCCGCATGGCGTTCGTACTTAAATATGGAACTAACCATTCCAATTTTCGCTGTCTCTTATACACATCTCCGAGCCCACGAGACT
+
BBBABFBBBBABGGGGGGGFGFFGHHHGFHHGHHHEAFEEGFGHHHGEGGBFFFHHHHHHHFHHGHHFHGFGGEHGGEGGGFHHHHGFHHGFHHFHGHHHHHHHHHHHHHHHHHGGEEFGFHHHHHGHFGHHHHHFGGGGGGHGGGGGGH
@M02034:409:000000000-BFKT7:1:2113:14452:24583 1:N:0:30
AAAGTCGAGGTGCCTAAAGTGGCAACCCAGACTCATAATCAGGTT
+
BABBBFABCCCCGGGGGGGGGGGGHHHGGHHGH335A5F553BGA
@M02034:409:000000000-BFKT7:1:2113:13736:24587 1:N:0:30
AAAGTCGAGGTGCCTAAAGTGGCAACCCAGACTGGTGAGGGGGTTGGTGGTGTAGAGCTTCCTGTAGCCGCATG
+
ABCCBFCCCCCCGGGGGGGGGGGHHHHGGHHGHH2GG5A22AFGC0A1A1BA?3D555BB5FG5@5D4@1E/EE
@M02034:409:000000000-BFKT7:1:2113:24406:24589 1:N:0:30
AAAGTCGAGGTGCCTAAAGTGGCAACCCAGACTGTTTCGAATGTTGGTGGTGTAGAGCTTCCTGTAGCCGCATGGCGTTCGTACTTAAATATGGAACTTAACCATTCCAATTTTCGCTGTCTCTTATACACATCTCCGAGCCCACGAGAC
+
BBBBBFBBBBABGGGGGGGGGGGHHHHGGHHGHHHHHHGGHHHHHHHGGGEFGFHGHGHHHFHHHHHHHGGFGEHGGGGGGGHHHHHGHHHFGHGGHHHGHHHHHHHHHGGHHHHGGFGGHHHHHHHFFBGHHHHHGEGGG<FHGGCDDD
@M02034:409:000000000-BFKT7:1:2113:24538:24594 1:N:0:30
AAAGTCGAGGTGCCTAAAGTGGCAACCCAGACTGCGCATTTGGTTGGTGGTGTAGAGCTTCCTGTAGCCGCATGGCGTTCGTACTTAAATATGGAACTAACCATTCCAATTTTCGCTGTCTCTTATACACATCTCCGAGCCCACGAGACT
+
A?AABF?A@DAAFGGGGGGGFBFFFHHE2EFFFG3EEGAEHHHHEECGGEGGA3F5FGHH5FGFFBGFHGGCEFHGGGGGEGFEFHHFGHHFGGFFFGHFFFFFHFGFFGHHHHG?EGFGHHHDFBFGBFB1GGGDD/BD/FEFGCGDCG
@M02034:409:000000000-BFKT7:1:2113:22777:24599 1:N:0:30
AAAGTCGAGGTGCCTAAAGTGGCAACCCAGACTAAGAAGAATGTTGGTGGTGTAGAGCTTCCTGGAGCCGCATG
+
CCCCCFABCCBCGGGGGGGGGGGHHHHGGGH233AA35FFGBGHGHCAFEGAA3D5D53B5BDF32A21AE0BE
@M02034:409:000000000-BFKT7:1:2113:20467:24607 1:N:0:30
AAAGTCGAGGTGCCTAAAGTGGCAACCCAGACTCCTCAGCATGTGGGTGGTGTAGAGCTTCCTGTAGCCGCATGGCGTTCGTACTTAAATATGGAACTAACCATTCCAATTTTCGCTGTCTCTTATACACATCTCCGAGCCCACG
+
CCBCCFCCCCBCGGGGGGGGGGGHHHHGGHHGB3EGF3FF5FB55B2AECEF13F5DD3FBGFFH5A5BAE0EGF1/EEEAE21CGH3@FH@BD33FCFHE03BB4F4?FFHH4<EE/<B44D?3BF3B2G2FDG2A<<D/F/=<
@M02034:409:000000000-BFKT7:1:2113:7525:24609 1:N:0:30
AAAGTCGAGGTGCCTAAAGTGGCAACCCAGACTCCTCATCAGGTTGGTGGTGTAGAGCTTCCTGTAGCCGCATGGCGTTCGTACTTAAATATGGAACTAACCATTCCAATTTTCGCTGTCTCTTATACACATCTCCGAGCCCACGAGACT
+
BBBBBFABDBABGGGGGGGGGGGGFGHGGHHGH3BFBGHHHHHHHHGEGF1AFFHHHGHHHHHGHHHHHGGEGGHGGFGGGEHHGHHHHHGFHHFGHHHFGHHHHHFDHGHHHGGGGGFGGFFFDHFBDBGFFGFFGCGGGFHGGCGGGH
@M02034:409:000000000-BFKT7:1:2113:24965:24617 1:N:0:30
AAAGTCGAGGTGCCTAAAGTGGCAACCCAGACTACGCCTCCTGTTGGTGGTGTAGAGCTTCCTGTAGCCGCATG
+
BBCCBFABCCCCGGGGGGGGGGGHHHHGGHHGHFH?22BA2FGHFHEA11B113D5AAAABGDGB5F53EE0EE
@M02034:409:000000000-BFKT7:1:2113:21942:24628 1:N:0:30
AAAGTCGAGGTGCCTAAAGTGGCAACCCAGACTGATAGTAAGGTTGGTGGTGTAGAGCTTCCTGTAGCCGCATGGCGTTCGTACTTAAATATGGAACTAACCATTCCAATTTTCGCTGTCTCTTATACACATCTCCGAGCCCACGAGACT
+
BBBBBFBBBBABGGGFGGGFGGGHHHHGGHHGHHHHHFGFGF3GHHGEGGGFGFFHHHGHHGHFGHHHHGGGGGHGFEFGGFFFHHHGHHHHHHFHHGHHHHHHHHGGHHHHHHGGGGEHHHHFFFHHEHGHHHHGGCCGGFHGGGGGGH
@M02034:409:000000000-BFKT7:1:2113:9077:24628 1:N:0:30
AAAGTCGAGGTGCCTAAAGTGGCAACCCAGACTATTAGTTTGGTTGGTGGTGTAGAGCTTCCTGTAGCCGCATGGCGTTCGTACTTAAATATGGAACTAACCATTCCAATTTTCGCTGTCTCTTATACACATCTCCGAGCCCACGAGAC
+
CBCCBFCBCDABGGGGGGGFGGGHHGHGGHHGHGHHHHHHGGGHHGGEGGEF1FHFGHHHHHHHHHHHGEGFGGHEEGGGGGGHHHGGHHGHHFGGGHFGGHFFHHFHHHHHHEEGFGEFGHHHFHFHHHHHHHD2AC//>FGF/@GGD
@M02034:409:000000000-BFKT7:1:2113:16881:24632 1:N:0:30
AAAGTCGAGGTGCCTAAAGTGGCAACCCAGACTAATGAGCATGTTGGTGGTGTAGAGCTTCCTGTAGCCGCATGGCGTTCGTACTTAAATATGGAACTAACCATTCCAATTTTCGCTGTCTCTTATACACATCTCCGAGCCCACGAGACT
+
CCCCCFABCCCCGGGGFGGGGGGHHHHGGHHGHF3FBGGD3BFGHHGGGGEFHFGHHHHHHHHHGHHHHGGGGGHHGGGGGGHHHHHHGHHHGHHHHHHHHHHHHHGHHHHHHHGGGGGHHHHHFHHHHHHHHHHHDGGGGGHGGCFGG=
@M02034:409:000000000-BFKT7:1:2113:16627:24634 1:N:0:30
AAAGTCGAGGTGCCTAAAGTGGCAACCCAGACTGCGCATCAGGTTGGTGGTGTAGAGCTTCCTGTAGCCGCATGGCGTTCGTACTTAAATATGGAACTAACCATTCCAATTTTCGCTGTCTCTTATACACATCTCCGAGCCCACGAGACT
+
BBCCBFBCBCABGGGGGGGGGGGHHHHGGHHGHHHGGGGGHHHHHHGGGGGFHHGFHHHHHHHHHHHHHGGGGGHHGEEGGEGHHHHFFGHHHHGHGHHHGHGHHHHHHHHHHHGGGGGGHHHHHHHHHHHHHHHFGGGGGGGGGDGGGH
@M02034:409:000000000-BFKT7:1:2113:16903:24636 1:N:0:30
AAAGTCGAGGTGCCTAAAGTGGCAACCCAGACTAATCAGCATGTTGGTGGTGTAGAGCTTCCTGTAGCCGCATGGCGTTCGTACTTAAATATGGAACTAACCATTCCAATTTTCGCTGTCTCTTATACACATCTCCGAGCCCACGAGACT
+
AAA3ADBBBBAAGGG5BAGGGGGHGHHGFGHGHHCF3FFHAFHGHHGEFGEFGGFHHHHHEGHHFBGHHGGCEGHGGGGGGEGGHG4FEHHHHHDFGGBHFFDGHHHHFGGHGHGGGDADGHHFGHBFFCFGFHEBGCCFGGHGCCFGFG
@M02034:409:000000000-BFKT7:1:2113:18644:24636 1:N:0:30
AAAGTCGAGGTGCCTAAAGTGGCAACCCAGACTTCGCGGGCTGTTGGTGGTGTAGAGCTTCCTGTAGCCGCATGGCGTTCGTACTTAAATATGGAACTAACCATTCCAATTTTCGCTGTCTCTTATACACATCTCCGAGCCCACGAGACT
+
BBCCCFBCCCCCGGGGGGGGGGGHHHHGGHHGHHHGG?EGGGGHHHHGGGGFGHHHHHHHHHHHHHHHHGGGGGHHGGGGGEGHHHHHHHHHHHHHHGGHHHHHHHHHHHHHHHGGGGGGHHHHHHHHHHHHHHHHGGGGGGHGGGGGGH
@M02034:409:000000000-BFKT7:1:2113:9281:24650 1:N:0:30
AAAGTCGAGGTGCCTAAAGTGGCAACCCAGACTCCTCCTCCTGTTGGTGGTGTAGAGCTTCCTGTAGCCGCATGGCGTTCGTACTTAAATATGGAACTAACCATTCCAATTTTCGCTGTCTCTTATACACATCTCCGAGCCCACGAGACT
+
CCCCCFBBBDABGGGGGGGGGGGHHHHGGHHGHHHHHHHHHHHHHHHGGGGFGHHHHHHHGHHHHHHGHGGGGGHHGGGGGGHHHHHHHHHHHHGFFHGFGHHHHHGHFHHHHHGGGGGFHGHHFHHHHHHHGHHHGCCGGGHGGGGGGH
@M02034:409:000000000-BFKT7:1:2113:20137:24655 1:N:0:30
AAAGTCGAGGTGCCTAAAGTGGCAACCCAGACTCAGAATTCGGTTGGTGGTGTAGAGCTTCCTGTAGCCGCATGGCGTTCGTACTTAAATATGGTACTAACCATTCCAATTTTCGCTGTCTCTTATACACATCTCCGAGCCCACG
+
CCCCCFBBBCBCGGGGGFGGGGGHHHHGGHHGH3AF35FABFHGDGG111EAAAD5DAEF5FFEE5D53EG>EEE1>BEEA>2?1GH33FGDF344BBGH303B?4F44F?GG4<EEE/F4GGD3FFGHEDCHFF2EBDGCGCC@
@M02034:409:000000000-BFKT7:1:2113:20292:24662 1:N:0:30
AAAGTCGAGGTGCCTAAAGTGGCAACCCAGACTAATCAGAAGGTTGGTGGTGTAGAGCTTCCTGTAGCCGCATGGCGTTCGTACTTAAATATGGAGCTAACCATTCCAATTTTCGCTGTCTCTTATACACATCTCCGAGCCCACGAGACT
+
CCCCCFCBC?AAGGGGGGGGGGGFHHHGGGGFHHHHHHHHHHGFGFGFGGEFHHHHHGHHHHHHHHHHHGGEGGGGGGGGGGHHHHHHHHHHHGEEFHHHFHFHHHHGHHHHHHGGGGGHHGHHHHHHHFHHHHFGF@CCGGFGGGCGGH
@M02034:409:000000000-BFKT7:1:2113:9269:24665 1:N:0:30
AAAGTCGAGGTGCCTAAAGTGGCAACCCAGACTCCTCCTCCTGTTGGTGGTGTAGAGCTTCCTGTAGCCGCATGGCGTTCGTACTTAAATATGGAACTAACCATTCCAATTTTCG
+
A3>AADA@BBAAFFFE44D6BGFGBA42FFAAGF3FCHFF3CGHFHHDFE1BAFGBG5BEHCDGFED5BBA>EEH1EE?FE1BFFGE@EGGHFF@@3B333?3FF4B?4FGHG4@
@M02034:409:000000000-BFKT7:1:2113:5855:24668 1:N:0:30
AAAGTCGAGGTGCCTAAAGTGGCAACCCAGACTACGTGTAAGGTTGGTGGTGTAGAGCTTCCTGTAGCCGCATGGCGTTCGTACTTAAATATGGAACTAACCATTCCAATTTTCGCTGTCTCTTATACACATCTCCGAGCCCACGAGACT
+
CCCCBFCCCCBCGGGGGGGGGGGHHHHGGHHGHHHGFGHG5GGGHHGGGGFFGHHHHHHHHHHHHHHHHGGGGGHHGGGGGGHHHHHHHHHHHHHFGHGHHHHHHHHHHHHHHHGGGGGHHHHHHHHHHHHHHHFGGGGGGGHGGFGGGH
@M02034:409:000000000-BFKT7:1:2113:24969:24669 1:N:0:30
AAAGTCGAGGTGCCTAAAGTGGCAACCCAGACTAATTCTACTGTTGGTGGTGTAGAGCTTCCTGTAGCCGCATGGCGTTCGTACTTAAATATGGAACTAACCATTCCAATTTTCGCTGTCTCTTATACACATCTCCGAGCCCACGAGACT
+
BABBBFBBBBBBGGGFGGGGGGGHHHHGGHHGH3B555A5D5BDFFGFGGEFFHHFHHHHHHHHHHHHHGGGFGHHGGGGGGGHGHHGFGFGHHHGGHHHHHHHHHHHHHHHHHGGGGGGHHHHHHFDGHHHHGGFF/@CGEGGG@FDDG
@M02034:409:000000000-BFKT7:1:2113:6008:24672 1:N:0:30
AAAGTCGAGGTGCCTAAAGTGGCAACCCAGACTGCTCATCAGGTTGGTGGTGTAGAGCTTCCTGTAGCCGCATGGCGTTCGTACTTAAATATGGAACTAACCATTCCAATTTTCGCTGTCTCTTATACACATCTCCGAGCCCACGAGACT
+
BBAABFABDB2AFGGGGFGFGGGFFHHGFGHFFHHHHEGFHHGHHEAEFGEFHBEB5DGHHFHHHFGFHGCEEGGCEEEEFEBGHBGGHHGFGGFHHHHFHHHHHHG4EGHHHB@EEE?3FGGDGFE?FBFHGFHDGGDCCGE/CCDEDD
@M02034:409:000000000-BFKT7:1:2113:15524:24673 1:N:0:30
AAAGTCGAGGTGCCTAAAGTGGCAACCCAGACTAATTATCCTGTTGGTGGTGTAGAGCTTCCTGTAGCCGCATGGCGTTCGTACTTAAATATGGAACTAACCATTCCAATTTTCGCTGTCTCTTATACACATCTCCGAGCCCACGAGACT
+
BBBBBFBABBBBGFGGG4AFGGGHHFAEGHHCHHCGHHHHHHFHHHHEFG2FGHGGHHHHHGHHHHFGHGGCEGHFGEGGGGHHHHFGGHHHHGFFHHHHFHHGHFFGBGHHHBEGGGGGHFHHFHB4GHHHHGDDD/BCGE/FB<CGGH
@M02034:409:000000000-BFKT7:1:2113:9552:24682 1:N:0:30
AAAGTCGAGGTGCCTAAAGTGGCAACCCAGACTAATATTGGTGTTGGTGGTGTAGAGCTTCCTGTAGCCGCATGGCGTTCGTACTTAAATATGGAACTAACCATTCCAATTTTCGCTGTCTCTTATACACATCTCCGAGCCCACGAGACT
+
?AAAAFBBDBB?4GGGG4B6FBFHBH4EFAE2A3FFF5GFFHGAEEEEFDEF13EGHEGFBGFGFFHBBEE?EEHHGDEGGGHHHHFGHF4GFHHGCG3EBCDFHFHHHH3GB4EEEGE3FGBGEGBGFBHH1F1FDCC?/CFFCCCCAH
@M02034:409:000000000-BFKT7:1:2113:17202:24684 1:N:0:30
AAAGTCGAGGTGCCTAAAGTGGCAACCCAGACTAATAATGATGTTGGTGGTGTAGAGCTTCCTGTAGCCGCATGGCGTTCGTACTTAAATATGGAACTAACCATTCCAATTTTCGCTGTCTCTTATACACATCTCCGAGCCCACGAGACT
+
BBBBBFABDDAAGGGGBFGGGGGHGHGGGHHGHHHHHGHHDGHHHHEEGGFGHHGFGHHHHHHHHHHGHGGCFGHHGGGGGGHHHHHEHHHHHHFFHHHHGHFGEGHHBGHHHHGGGGGFHFHHHHGHFBGHHHGFF?CCFGGGGGCGFG
@M02034:409:000000000-BFKT7:1:2113:8110:24711 1:N:0:30
AAAGTCGAGGTGCCTAAAGTGGCAACCCAGACTACGAAGAATGTTGGTGGTGTAGAGCTTCCTGTAGCCGCATGGCGTTCGTACTTAAATATGGAACTAACCATTCCAATTTTCGCTGTCTCTTATACACATCTCCGAGCCCACGAGAC
+
CCCCCFABBBBBGGGGGGGGGGGGHHHGGHGGHDGGGHGGHHGHHHHGGGGGHGHHHHHHHHHHHHGHHGGEFGHHGGGGGGGHHHGFHHHHHHGHFHHHHGFGHHGHHHHHHFEGGGGHHHHHGHGHFHHGHHHHGGGGGGHG?//DA
@M02034:409:000000000-BFKT7:1:2113:20288:24711 1:N:0:30
AAAGTCGAGGTGCCTAAAGTGGCAACCCAGACTCTGCATGCGGTTGGTGGTGTAGAGCTTCCTGTAGCCGCATGGCGTTCGTACTTAAATATGGAACTAACCATTCCAATTTTCGCTGTCTCTTATACACATCTCCGAGCCCACGAGACT
+
CCCCCFCCCBBCGGGGGGGFGGGHHHHGGHHGHHHHHHHHHGGGGGGEGFGFGFHHHHHHHHHHHHHHHGGCGEHGGGGGGGFHHHHHHHHHHFFHFHHHHHHHHHHGFGHHHFEGGGGHHHHHHHHHGHGGHHHHGGGGCGEFGGGGGH
@M02034:409:000000000-BFKT7:1:2113:7362:24715 1:N:0:30
AAAGTCGAGGTGCCTAAAGTGGCAACCCAGACTGGTCCGAATGTTGGTGGTGTAGAGCTTCCTGTAGCCGCATGGCGTTCGTACTTAAATATGGAACTAACCATTCCAATTTTCGCTGTCTCTTATACACATCTCCGAGCCCACGAGACT
+
BBBBBFBADBAAGGGFGGGGGGGHHHHGFDEGHHGHFHGGGFBDGHAEFDEGG3GDBGHHFFHG5GFEFGF0EEHFEEGGGGFHHHH3BDGFFF3BFFGFGF?GFHHFFGFHFF@GFAEDGHGFFFFHHHHCGHHFGC@?@FGFGC/<AG
@M02034:409:000000000-BFKT7:1:2113:13965:24716 1:N:0:30
AAAGTCGAGGTGCCTAAAGTGGCAACCCAGACTAAGGGTGGGGTTGGTGGTGTAGAGCTTCCTGTAGCCGCATGGCGTTCGTACTTAAATATGGAACTAACCATTCCAATTTTCGCTGTCTCTTATACACATCTCCGAGCCCACGAGACT
+
CBCCBFBCC2AAGGGGGGGGGGGHHHHGGHHGHHHHHHHGGGGGGGGEFDEFFGFGHHHHGHGHHHHHHGGGFGHGGFEGGGHGHHGGDGGHHFGEFHHFFHFHHGHHFGGHHHGGGGGHHGHHEHFHHHHHHHGFGCGCCGHGGGCEGH
@M02034:409:000000000-BFKT7:1:2113:24351:24723 1:N:0:30
AAAGTCGAGGTGCCTAAAGTGGCAACCCAGACTCATCATACGGTTGGGG
+
ABBA>DAADDAAFGFFBGGFGGGHHHHGGFEGH3GHHC5A522F2E20A
@M02034:409:000000000-BFKT7:1:2113:24703:24728 1:N:0:30
AAAGTCGAGGTGCCTAAAGTGGCAACCCAGACTCCGCCTCCTGTTGGTGGTGTAGAGCTTCCTGTAGCCGCATGGCGTTCGTACTTAAATATGGAACTAACCATTCCAATTTTCGCTGTCTCTTATACACATCTCCGAGCCCACGAGACT
+
BBBBBFBBBDBBGGGGGGGGGGGHHHHGGHHGHHHGGGGGHHHHHHGEEEEFHFGFHGHHHHHHHHHHGGG?EEHFGEGGGEFHHHHGHHHHHHBGHHFFFGFHHHGHHHHHHFGGGGEGHHHHGHHFFHHHHHHDE<DCGEHGG/AEGH
@M02034:409:000000000-BFKT7:1:2113:24149:24729 1:N:0:30
AAAGTCGAGGTGCCTAAAGTGGCAACCCAGACTTCGTCTACTGTTGGTGGTGTAGAGCTTCCTGTAGCCGCATGGCGTTCGTACTTAAATATGGAACTAACCATTCCAATTTTCGCTGTCTCTTATACACATCTCCGAGCCCACGAGACT
+
BAABAFABBBBBGGGGGGGGGGGHHHHGGGHGHHHGGEGHHHHHFFGE2AEFE3G5GHGHHFF5GHHFEEGEEFG1EEEAE>BGGGHGBGHGGHEEFHGHFHBF?FFFHHHHHFGDGDEGHHHHFHHHFFHHFGF2E/CCCEEGGGGGFH
@M02034:409:000000000-BFKT7:1:2113:13296:24732 1:N:0:30
AAAGTCGAGGTGCCTAAAGTGGCAACCCAGACTAGTAGGCAGGTTGGTGGTGTAGAGCTTCCTGTAGCCGCATGGCGTTCGTACTTAAATATGGAACTAACCATTCCAATTTTCGCTGTCTCTTATACACATCTCCGAGCCCACGAGACT
+
BBBAAFBBBBAAGGGGGGFGGGGHHHFGGHC2G3GHBGFFGGGFGHCGGEEFF3FBDFHHFHHHBFGFBEF0??C1EF/EFE?F1@FFGHHDDHFEHGHHH03FGFH4?FDHFFC?EGFBDGGH3FDDG2FFHEHB<//<<?//>A@E/?
@M02034:409:000000000-BFKT7:1:2113:7358:24732 1:N:0:30
AAAGTCGAGGTGCCTAAAGTGGCAACCCAGACTGGTCCGAATGTTGGTGGTGTAGAGCTTCCTGTAGCCGCATGGCGTTCGTACTTAAATATGGAACTAACCATTCCAATTTTCGCTGTCTCTTATACACATCTCCGAGCCCACGAGAC
+
BBABAFB@DBBBGGGG4AEFGFDHFHCDCFHGHHDFGHFEEFFGHHHGFG1FGFFHHHHHGHGGFFHHHGFEEEFFEEEFE>EGGHBGHHHFGFB3BGHHGFFGHGFDHHHHHFEAEEEFHFHFDFD3?FGHGF3G??C?CF//<DCAD
@M02034:409:000000000-BFKT7:1:2113:12094:24737 1:N:0:30
AAAGTCGAGGTGCCTAAAGTGGCAACACAGACTACTAATAATGTTGGTGGTGTAGAGCTTCGTGTAGCCGCATGGCGTTCGTACTTAAATATGGAACTAACCATTCCAATTTTCG
+
>1>>13A>A@>>1C1EG1BBB1CGGCA0AG101BFF1FDHHFAFGBE/AAAF/1B2GHEGH/FCABEDBEE/EEG0EF?>E?0GGHFBFF@GHHEFB1DFGGFG1BE2>1DGFGE
@M02034:409:000000000-BFKT7:1:2113:7201:24741 1:N:0:30
AAAGTCGAGGTGCCTAAAGTGGCAACCCAGACTCATCCTTCGGTTGGTGGTGTAGAGCTTCCTGTAGCCGCATGGCGTTCGTACTTAAATATGGAACTAACCATTCCAATTTTCGCTGTCTCTTATACACATCTCCGAGCC
+
BBBBBFBBDBBBGCGFGGGFEFGHHGHGAGHGGHHHHHFHFFDFFCEEGGEFFFDHFHHHHFHHGHFHHFFGGGHGGGGGGFGGHHHGFFFFBFFFHHHHHHHGFHFGHGGHHGGGGGGFHHHHGHFGGGHCGHGH?<BDG
@M02034:409:000000000-BFKT7:1:2113:13314:24741 1:N:0:30
AAAGTCGAGGTGCCTAAAGTGGCAACCCAGACTAGTAGGCAGGTTGGTGGTGTAGAGCTTCCTGTAGCCGCATGGCGTTCGTACTTAAATATGGAACTAACCATTCCAATTTTCGCTGTCTCTTATACACATCTCCGAGCCCACGAGAC
+
AAAAAFAB?DA4FCDGFFGBFGEH4EFEDHFFGHFHHHHFHGGHHGGGGGGFGFGGHEHGGEFGEFFFFF?EGFGEGGGGEGGCGGFGBGFFHHBEGH3?FHFGGHHHFGHHFDE?EGGHGHGB3FGHGGGGGFGHA/B/</GFDGGDD
@M02034:409:000000000-BFKT7:1:2113:18368:24743 1:N:0:30
AAAGTCGAGGTGCCTAAAGTGGCAACCCAGGGTACT
+
ABB@AFBAB@ABGGGGGGGFGGGHHHHGGH22F335
@M02034:409:000000000-BFKT7:1:2113:13267:24756 1:N:0:30
AAAGTCGAGGTGCCTAAAGTGGCAACCCAGACTAAGAATCATGTTGGTGGTGTAGAGCTTCCTGTAGCCGCATGGCGTTCGTACTTAAATATGGAACTAACCATTCCAATTTTCGCTGTCTCTTATACACATCTCCGAGCCCACGAGACT
+
BBCCCFBBDDAAGGGGFGGFGGGHGHHGGHHGHHHHHHHHHHHHHHHEFGAFGHHHHHHHHHHHGHHHHGGGGEHHGGGGGFHHHHHGHHHHHHHGGHHHHHGHHHGHBGFHHGGGGGGHGHHGGHHGHHHHHHHFGCGGGGHGCBGGGH
@M02034:409:000000000-BFKT7:1:2113:9288:24774 1:N:0:30
AAAGTCGAGGTGCCTAAAGTGGCAACCCAGACTCGGAGTGGGGTTGGTGGTGTAGAGCTTCCTGTAGCCGCATGGCGTTCGTACTTAAATATGGAACTAACCATTCCAATTTTCGCTGTCTCTTATACACATCTCCGAGCCCACGAGACT
+
CCCCCFCBBCABGGGGGGGGGGGHGHHGGHHGHHGGGGEHGHGEFGGGGGEFGHHHHHGHHHHHHHFFHGGFGGHGGGGGEFHHHHHHHHHHHHHHHHHHHHHHHHGHHGHHHHGGGGGHHGHHGHGHHHHHHHHGGCGGGGHGGGGGGH
@M02034:409:000000000-BFKT7:1:2113:15076:24785 1:N:0:30
AAAGTCGAGGTGCCTAAAGTGGCAACCCAGACTTCGTTTCTGGTTGGTGGTGTAGAGCTTCCTGTAGCCGCATGGCGTTCGTACTTAAATATGGAACTAACCATTCCAATTTTCGCTGTCTCTTATACACATCTCCGAGCCCACGAGACT
+
CCCCCFCCCCBCGGGGGGGGGGGHHHHGGHHGHHHGHHGHHHHHHGGGGGGGHHHHGHHHHHHHHHHHHGGFGGHHGGGGGGGHHHHGHHHHHHHHGHHHHHHHHHGHHHHHHHGGGGGHHGHHHHGHHHHHHHHHGGGGGGHGGGGGGH
@M02034:409:000000000-BFKT7:1:2113:16845:24795 1:N:0:30
AAAGTCGAGGTGCCTAAAGTGGCAACCCAGACTTGTGCTCCTGTTGGTGGTGTAGAGCTTCCTGTAGCCGCATGGCGTTCGTACTTAAATATGGAACTAACCATTCCAATTTTCGCTGTCTCTTATACACATCTCCGAGCCCACGAGACT
+
CCCCCFCCCCCCGGGGGGGGGGGGHHHGAHHGHHHHHGHHHHGHHHHGGGAFGGHGHHHHHHHHHHHHHGGFFGHHGGGGGGHHHHHGHHHHGGFGHHHHHGHHHHHHFFGHHHGGGGGGHHHHEHGHGHHHGHHFF?FGGGEGCGGDGH
@M02034:409:000000000-BFKT7:1:2113:24909:24798 1:N:0:30
AAAGTCGAGGTGCCTAAAGTGGCAACCCAGACTCATCCTAGTGTTGGTGGTGTAGAGCTTCCTGTAGCCGCATGGCGTTCGTACTTAAATATGGAACTAACCATTCCAATTTTCGCTGTCTCTTATCACATCTCCGAGCCCACGAGACTA
+
A>ABBDAABBABGGGGGGGGGGGHHHGG2FCFHHFFHHHFFHFGHAGEF?EFGGHHEGHHHGHHHHHHHGGEEGHHGGGGGFHHHHHHEGGHGFFFFGGFGHHHHGDGHHHHHHGGGGGHGHHHHHHDGDGHHBGF/CC@F/F@?/<D1?
@M02034:409:000000000-BFKT7:1:2113:16862:24799 1:N:0:30
AAAGTCGAGGTGCCTAAAGTGGCAACCCAGACTTGTGCTCCTGTTGGTGGTGTAGAGCTTCCTGTAGCCGCATGGCGTTCGTACTTAAATATGGAACTAACCATTCCAATTTTCGCTGTCTCTTATACACATCTCCGAGCCCACGAGACT
+
A?AAAFAA?DAAGGGGF1FF1FFHHHHGGHHGHHFHHCGFFGHHHHEGGGGEHHHHHGHFHHHHHHHHHGGEGGGHGGEGGGEEFHFGFGGHHHFFCHHHHHGHGHHHHHHHHHGGGCEGHGHGGHBGGGHHHHGFGCGGGFHGCCGGGF
@M02034:409:000000000-BFKT7:1:2113:7650:24802 1:N:0:30
AAAGTCGAGGTGCCTAAAGTGGCAACCCAGACTCAGAATCATGTTGGTGGTGTAGAGCTTCCTGTAGCCGCATGGCGTTCGTACTTAAATATGGAACTAACCATTCCAATTTTCGCTGTCTCTTATACACATCTCCGAGCCCACGAGACT
+
AABCCFAABCBCGGGGGGGGGGGHHHHGGHHGHGFHHHHHGHHHHGGGEFGGHGHFHGGHHHHHHHHHHGGAEGEFFGGGGGHHHHHE3FHHHHBGHHHHGHFHHGHFHGHHHH@FGFFHHHHHGH4FHHFHHHHHGCFGGFHGD?FFGH
@M02034:409:000000000-BFKT7:1:2113:8386:24810 1:N:0:30
AAAGTCGAGGTGCCTAAAGTGGCAACCCAGACTAATACGTATGTTGGTGTTGCAGA
+
BBBBAFABBAABGGGGGCGGGGGHHHHGGHHAG3FDD5B33DFG5FAA22BA53B5
@M02034:409:000000000-BFKT7:1:2113:7681:24811 1:N:0:30
AAAGTCGAGGTGCCTAACGTGGCAACCCAGACTAGTCATCAGGTTGGTGGTGTAGAGCTTCCTGTAGCCGCATGGCGTTCGTACTTAAATATGGAACTAACCATTCCAATTTTCGCTGTCTCTTATACACATCTCCGAGCCCAC
+
AAAA>DA>D1AAFGGGG10FGEEFGHHG0EEFHGHHGGGB2B1AFGAEC?E//AF2FFHEDFFFHHGGFCC>EECFEEEFFGG/FGFG1FG2F11DGHH1F>GHHGHB>B>GBF?EC/EGBGHHFHBHHHEFHDGG//@C@<GF
@M02034:409:000000000-BFKT7:1:2113:25588:24816 1:N:0:30
AAAGTCGAGGTGCCTAAAGTGGCAACCCAGACTAAGACTAATGTTGGTGGTGTAGAGCTTCCTGTAGCCGCATGGCGTTCGTACTTAAATATGGAACTAACCATTCCAATTTTCGCTGTCTCTTATACACATCTCCGAGCCCACGAGACT
+
BABBAFBBBBBAGGGGGGGFGFEHHHHGGHHGHHHHFDHHGHHGHHHGGGEFFGHHGHHHHGHHFHHGHGGGGGHHGGGGGGHHHHHHHHHHFHHGHHGGHHGHHHHHGHHHHHGEGGGHFFHHHHFFGHHHHFFEC/BBCGHGGGGDGG
@M02034:409:000000000-BFKT7:1:2113:20203:24819 1:N:0:30
AAAGTCGAGGTGCCTAAAGTGGCAACCCAGACTACTCATCCTGTTGGTGGTGTAGAGCTTCCTGTAGCCGCATGGCGTTCGTACTTAAATATGGAACTAACCATTCCAATTTTCGCTGTCTCTTATACACATCTCCGAGCCCACGGAGAC
+
BBBBCFCCCCACGGGGGGGGGGGHHHHGGHHGHHHHHHGHHHHHHHHGGGEFHGHHHHHHHHHHHHHHHGGFGGHGGGGGGGHHHHHHFHHHHHHHHHHHHHHHHHHHHHHHHHEFGGGGHGHHHHHHFHHHHHHHGGCGGGHGGGGGGA
@M02034:409:000000000-BFKT7:1:2113:21303:24821 1:N:0:30
AAAGTCGAGGTGCCTAAAGTGGCAACCCAGACTCATCGGAATGTTGGTGGTGTAGAGCTTCCTGTAGCCGCATGGCGTTCGTACTTAAATATGGAACTAACCATTCCAATTTTCGCTGTCTCTTATACACATCTCCGAGCCCACGAGACT
+
BBBBBDAABBABGGGGGFGGGFGHHHHGGHHGHHHHGHGDFFGHHGHGGGEFGFHHFGHHGHHHHHHHGGGFGGHGGGGGGGGHHHHE3FGFHHDGHGGHHHGEHGF4DFFGHGEAEDEFHHHH?GBHBGGHHHFHD@@C?FEGFC@ADH
@M02034:409:000000000-BFKT7:1:2113:12411:24823 1:N:0:30
AAAGTCGAGGTGCCTAAAGTGGCAACCCAGACTAAGAATGTGGTTGGTGGTGTAGAGCTTCCTGTAGCCGCATGGCGTTCGTACTTAAATATGGAACTAACCATTCCAATTTTCGCTGTCTCTTATACACATCTCCGAGCCCACGAGACT
+
CCCCCFCCCCCCGGGGGGGGGGGHHHHGGHGGHHHHHHHHFHGHGGGGGGFFGHHHHHHHHHHHHHHHHGGGGGHHGGGGGGHHHHHHHHHHHHHHHHHHHHGHHHHHGGHHHHGGGGGGHFHHHHGHHEHFFHHFGGGGGGGECGGGGD
@M02034:409:000000000-BFKT7:1:2113:18014:24825 1:N:0:30
AAAGTCGAGGTGCCTAAAGTGGCAACCCAGACTCGTGATCGGGTTGGTGGTGTAGAGCTTCCTGTAGCCGCATGGCGTTCGTACTTAAATATGGAACTAACCATTCCAATTTTCGCTGTCTCTTATACACATCTCCGAGCCCACGAGACT
+
BBBCCFCBCCCCGGGGGGGGGGGHHHGGGHHGHHGHHHHHGGGHGGGGGGFFHGHGFHGHHHHHHHHHHGGGEGHHGGGGGGHHHHHGHHHHHHHHGHGHHGHGHHGHFHHHHHGGGGGGHGHHFHFHHHHHHHGDG@GGGGHGCDGAFF
@M02034:409:000000000-BFKT7:1:2113:14233:24831 1:N:0:30
AAAGTCGAGGTGCCTAAAGTGGCAACCCAGACTAAGAATAATGTTGGTGGTGTAGAGCTTCCTGTAGCCGCATGGCGTTCGTACTTAAATATGGAACTAACCATTCCAATTTTCGCTGTCTCTTATACACATCTCCGAGCCCACGAGACT
+
CCCCCFCCBCABGGGFGGGGGGGHHHHGGHHGHHHHGHHHFGHGHHHGGGGFGHHGHHHGHGHHFHHHHGGGGGHHGGGGGGGHHHHGGHHHHHHHHHHHHGHHHHHHGHHHHHGGGGGHHGHHHHGHHHGHHHFFGCGFGEFGGGGGGH
@M02034:409:000000000-BFKT7:1:2113:25146:24847 1:N:0:30
AAAGTCGAGGTGCCTAAAGTGGCAACCCAGACTCGTCCGCCTGTTGGTGGTGTAGAGCTTCCTGTAGCCGCATGGCGTTCGTACTTAAATATGGAACTAACCATTCCAATTTTCGCTGTCTCTTATACACATCTCCG
+
AAAA1B>AADA1BBGCFGGBFFF0GHHGCEECFHFHGGCGFEFGFDEGGGGG/1BDDDGHFGHH12DGFGG>EAFH/EEFGGHFHHHFGF2GFFFGHGBFFFFGF2BGBFGHHF<EEFGBGFGGFDDFFCFHGFH1B
@M02034:409:000000000-BFKT7:1:2113:7698:24850 1:N:0:30
AAAGTCGATGTGCCTAAAGTGGCAACCCAGACTCTTCCTTATGTTGGTGGTGTAGAGCTTCCTGTAGCCGCATGGCGTTCGTACTTAAATATGGAACTAACCATTCCAATTTTCGCTGTCTCTTATACACATCTCCGAGCCCACGAGACT
+
AAAAAFBA3@C5FGGGBGFGFGFGHHHGGFEFHHHHHHHHGHHHHF2AFF2FEEB5FFHHHHHHGHEFGDE0BEGF@E0FGGHHHHFFGFFFFGFHHHGF3GHHHG4FGHHHGHE/?AEHHHHGHFFFFGHHHHEF/C/CG/GED/B?AB
@M02034:409:000000000-BFKT7:1:2113:20646:24853 1:N:0:30
AAAGTCGAGGTGCCTAAAGTGGCAACCCAGACTCATCCGCCTGTTGGTGGTGTAGAGCTTCCTGTAGCCGCATGGCGTTCGTACTTAAATATGGAACTAACCATTCCAATTTTCGCTGTCTCTTATACACATCTCCGAGCCCACGAGACT
+
BBBBAFBBBBBBGGGGGGGGGFGHHHGGGHGGHGHHHHGGEEHHEHHGGGGFHHHHGHHHGHHHHHHHHGGGGGGHGGGGGGHHHHHHHHHHHHHGGHGHHHHHHHFHHHHHHGGGGGGHHHHHFHHHHHHHHHFGDCDG?GHGGGGDG<
@M02034:409:000000000-BFKT7:1:2113:7677:24868 1:N:0:30
AAAGTCGAGGTGCCTAAAGTGGCAACCCAGACTCTTCCTTATGTTGGTGGTGTAGAGCTTCCTGTAGCCGCATGGCGTTCGTACTTAAATATGGAACTAACCATTCCAATTTTCGCTGTCTCTTATACACATCTCCG
+
BAAAAF@33DA4FGGFEGFGFBE4BGCFCHHGHGHHDFFFDFFDFEAEFGGGFFGFHGGHF3FFGHHGHEGEEGHGEEEEFF2GFG@FGHDFHGHFGHE33FFFF?FGFFBGH4E?EFE3FFDG4?44?BFG1B?1?
@M02034:409:000000000-BFKT7:1:2113:10303:24868 1:N:0:30
AAAGTCGAGGTGCCTAAAGTGGCAACCCAGACTCATCAGACGGTTGGTGGGGTAGAGCTTCCTGTAGCCGCATGGCGTTCGTACTTAAATATGGAACTAACCATTCCAATTTTCGCTGTCTCTTATACACATCTCCGAGCCCACGAGACT
+
BCCCBFCCCCBBGGGGGGGGGGGHHHHGGHHGGHGGGHHHGGGGGGGEFGGGGGGHHHHHHGHHHHHHHGGGGGHHGGGGGFHHHHHHHHFHHGGHHHHHHHFHHHHHHHHHHFCGGGFGDHHHHHHHHHHEGGHFGGGGGGHGGGGGGH
@M02034:409:000000000-BFKT7:1:2113:23518:24889 1:N:0:30
AAAGTCGAGGTGCCTAAAGTGGCAACCCAGACTACTCCGTCGGTTGGTGGTGTAGAGCTTCCTGTAGCCGCATGGCGTTCGTACTTAAATATGGAACTAACCATTCCAATTTTCGCTGTCTCTTATACACATCTCCGAGCCCACGAGACT
+
CCCCCFCCCCCBGGGGGGGGGGGGHHHGGHHGHHGHFHGHEEGGF0EEGFGCA3DBBFFHDGHHGFFEFGGEEGH1/?EFFFHHGFH33GHGGH3EGCGF3??G3?G?4DFHHD@FEB?2F3FGFHBBHHDFHHFFD<DCCFGGGCC?CH
@M02034:409:000000000-BFKT7:1:2113:20361:24891 1:N:0:30
AAAGTCGAGGTGCCTAAAGTGGCAACCCAGACTACTCAGCAGGTTGGTGGTGTAGAGCTTCCTGTAGCCG
+
A1>AAFAADDA?FFGGGGG3BBFGGEFEC00AFFHFFHHFFCAGG0ABFEABB11BE1ABGABGFHFGFA
@M02034:409:000000000-BFKT7:1:2113:9890:24910 1:N:0:30
AAAGTCGAGGTGCCTAAAGTGGCAACCCAGACTTATAAGAATGTTGGTGGTGTAGAGCTTCCTGTAGCCGCATGGCGTTCGTACTTAAATATGGAACTAACCATTCCAATTTTCGCTGTCTCTTATACACATCTCCGAGCCCACGAGACT
+
BBBBBFA>ADBAGGGFGGGGGGGHHHHGGHGGHGDGHBGHFFFHHEHGA2EFFFGHHFHHHHHFHGEFGGGGFGG1@EEFEFHEHHGGHGHHHEDDGHHHGFGFGGGDFHHHHHEGGCEHHHHHGGGHHHHHHHHFD/DFGEHGGCC?<G
@M02034:409:000000000-BFKT7:1:2113:17606:24911 1:N:0:30
AAAGTCGAGGTGCCTAAAGTGGCAACCCAGACTATGCGTAATGTTGGTGGTGTAGAGCTTCCTGTAGCCGCATGGCGTTCGTACTTAAATATGGAACTAACCATTCCAATTTTCGCTGTCTCTTATACACATCTCCGAGCCCACGAGACT
+
BBBBBFBBBBABGGGG4FGFGGGHHHGGGHGGHGHHHGGGGFHHHHGGGGEFHDHHHHHHHGHHHHHHHGGGGGHHGGGGGGHHHHHBHHGHHFFHHHHHHHHHHHHHFGHHHHGGGGFGHHHHHHFFDHHHHHHGGDCCGGHGGCDGGH
@M02034:409:000000000-BFKT7:1:2113:9266:24925 1:N:0:30
AAAGTCGAGGTGCCTAAAGTGGCAACCCAGACTGAGCTTCCTGTAGCCGCATGGCGTTCGTACTTAAATATGGAACTAACCATTCCAATTTTCGCTGTCTCTTATACACATCTCCGAGCCCACGAGACTAGGCATGATCTCGTATGCCGT
+
3AABAFAADDAABGGCFGGFGGGGCHHGGHHGHCGHHHHHHHHHHGHHGGAEGHGF1EFGFHHHHGFFGFFFG5GGFHHGHHHHHHHGGHHHGGGGGGHBGHHHHBGFFFFFHHHGE/EFEGGG@CEGHEGBGBHHHHHHE<FAG0DG?<
@M02034:409:000000000-BFKT7:1:2113:23384:24927 1:N:0:30
AAAGTCGAGGTGCCTAAAGTGGCAACCCAGACTCTTGGGTCTGTTGGTGGTGTAGAGCTTCCTGTAGCCGCATGGCGTTCGTACTTAAATATGGAACTAACCATTCCAATTTTCGCTGTCTCTTATACACATCTCCGAGCCCACGAGACT
+
ABBBADAABBBBGGGGGGGGGGGHHHHGGHHGHHHHHHGEHFHHGHHGFGGGHHHHHHHHHHHHHHHHHGGGGGHHGGGGGGHHHHGDDGFHHHHGGHHFHHHHHHHFHHHHHHEGGE/FHHHHFHHHFHHHHHHHGD?CGGGGGGFGGH
@M02034:409:000000000-BFKT7:1:2113:17038:24941 1:N:0:30
AAAGTCGAGGTGCCTAAAGTGGCAACCCAGACTCAGAAGCATGTTGGTGGTGTAGAGCTTCCTGTAGCCGCATGGCGTTCGTACTTAAATATGGAACTAACCATTCCAATTTTCGCTGTCTCTTATACACATCTCCGAGCCCACG
+
>1>>1B1ADDAAGFG1EGGF1FFHHHH?CGHCGFHHFGHCAG112FEGFGGGGHHFGGGGFGFHFHHGHGGGGGHGGGCFEGEHHHB@GFFB@DGGFF1FHHFFFHEDBFFHHBEAACE1DDFGHFFBGGFHHFB1AB//>FEA<
@M02034:409:000000000-BFKT7:1:2113:23397:24942 1:N:0:30
AAAGTCGAGGTGCCTAAAGTGGCAACCCAGACTCTTGGGTCTGTTGGTGGTGTAGAGCTTCCTGTAGCCGCATGGCGTTCGTACTTAAATATGGAACTAACCATTCCAATTTTCGCTGTCTCTTATACACATCTCCGAGCCCACGAGACT
+
BBBBBFBBDD>AFFGGGBFBGGGHHHHGGHHGHHHGFHHGHGHGHHFEGGEFGFHHHHHHHFHGF5GGHEEFGEFBEEEFEEGGHGFBGHFHHHEGGHFGHFFHHHHG4FFGHGGGGGE?GGHGEG?BDFFFGFGFB/<B<?FFD/CDDF
@M02034:409:000000000-BFKT7:1:2113:16322:24948 1:N:0:30
AAAGTCGAGGTGCCTAAAGTGGCAACCCAGACTAATAATAATGTTGGTGGTGTAGAGCTTCCTGTAGCCGCATGGCGTTCGTACTTAAATATGGAACTAACCATTCCAATTTTCGCTGTCTCTTATACACATCTCCGAGCCCACGAGACT
+
CCCCBFCBCCABGGGGGGGGGGGHHHHGGHHGHHHHHHHHHGHHHHHGGGGGHHHHHHHHHHHHHHHHHGGGGGHHGGGGGFHHHGHHFHHHHHHGHHGHHHHHHGHHHHHHHHGGGGGHHHHHHHFHHHHHHGGDDCFGGGHGGDGFGH
@M02034:409:000000000-BFKT7:1:2113:9643:24949 1:N:0:30
AAAGTCGAGGTGCCTAAAGTGGCAACCCAGACTAATAGTAATGTTG
+
BBBBBFBADDAAGGGGGGGGGFFEHHHGGHAFHHHH55DA5DFG5G
@M02034:409:000000000-BFKT7:1:2113:13060:24950 1:N:0:30
AAAGTCGAGGTGCCTAAAGTGGCAACCCAGACTAAGCCTGGGGTTGGTGGTGTAGAGCTTCCTGTAGCCGCATGGCGTTCGTACTTAAATCTGGAACTAACCATTCCAATTTTCGCTGTCTCTTATACACATCTCCGAGCCCACGAGACT
+
A11AAFAAD1>>GGGGGFGEGGGHCCCEFHGGHC1FGHHHHGCFCGGAAA/FB1GBEHFFBFEHHEFEFEG?EEFFEFGFEEGFHHFBGH2BGGDGFGDGBCDGHFGHHGHHH2EAEGFBDGFGGFBFGHBGHBD<C>BCC/FA@C/ECH
@M02034:409:000000000-BFKT7:1:2113:20793:24955 1:N:0:30
AAAGTCGAGGTGCCTAAAGTGGCAACCCAGACTAGTAATAAGGTTGGTGGTGTAGAGCTTCCTGTAGCCGCATGGCGTTCGTACTTAAATATGGAACTAACCATTCCAATTTTCGCTGTCTCTTATACACATCTCCGAGCCCACGAGACT
+
ABBBAFBBBDABGGGGGCGGGGGHHHHGGHHGHHHHHHHHHHGGFHGGGGEFHDGGHGHHHHHHHHHHHGGGGGHHGGGGGGHHHHHHGHHHHHFHHFHHHHGHGHHHHHHHHHGGGGGHHHHHFHGGFBHHHHHFFCGGGGHGGGGGGH
@M02034:409:000000000-BFKT7:1:2113:24737:24957 1:N:0:30
AAAGTCGAGGTGCCTAAAGTGGCAACCCAGACTCATAAGCATGTTGGTGGTGTAGAGCTTCCTGTAGCCGCATGGCGTTCGTACTTAAATATGGAACTAACCATTCCAATTTTCGCTGTCTCTATACACATCTCCGAGCCCACGAGACTA
+
BBCCCFBCCDBCGGGGGGGGGGGHHHHGGHHGHHHHHHHHHHHHHHHGEGGGHHHHHHHHGHHHHHHFFGGEEGHHFGGGGGHHHHHGFGHHHHFHFGHGHHHHHHGHHHHHHHGGGGGGHHHGHFEGHHHGHHFG@DFDFHGGGGGGFF
@M02034:409:000000000-BFKT7:1:2113:20775:24963 1:N:0:30
AAAGTCGAGGTGCCTAAAGTGGCAACCCAGACTAGTTCTACGGTTGGTGGTGTAGAGCTTCCTGTAGCCGCATGGCGTTCGTACTTAAATATGGAACTAACCATTCCAATTTTCGCTGTCTCTTATACACATCTCCGA
+
BBBBBFABDBBBGFGBGFFGGGGHHHHFGDCGHHGHHHHHHGDGEGG?E?EFGGHHGHGHHHHGHHHGFGGEEGGEGGGGDEHHGHHB3GGHHHHHHHGHEHHGHGGHHHHHHFCEFGGHHFHHFHEHDFFHGFF2/>
@M02034:409:000000000-BFKT7:1:2113:16627:24973 1:N:0:30
AAAGTCGAGGTGCCTAAAGTGGCAACCCAGACTGGGCAGTTTGTTGGTGGTGTAGAGCTTCCTGTAGCCGCATGGCGTTCGTACTTAAATATGGAACTAACCATTCCAATTTTCGCTGTCTCTTATACACATCTCCGAGCCCACGAGACT
+
CCCCCFCCCCBBGGGGGGGGGGGHHHHGGHHGHHHHHHGGHHHHHHGGGG?FHHHGHHHHHHHHHHHHHGGGGGHHGGGGGGFHHHHHHHHHHHHGHHHHHHHHHHHHHHHHHHGGGGGHHHHHHHHHGHHHHHHHGGGGGGHGGGGGGH
@M02034:409:000000000-BFKT7:1:2113:17468:24975 1:N:0:30
AAAGTCGAGGTGCCTAAAGTGGCAACCCAGACTTATAATGGTGTTGGTGGTGTAGAGCTTCCTGTAGCCGCATGGCGTTCGTACTTAAATATGGAACTAACCATTCCAATTTTCGCTGTCTCTTATACACATCTC
+
AABB3DAAD2>AFFGFBGGGFGGHHHHGGHHGHHGGHFGHHHHEGHGGGGGEHHHFHGGHBGFDHHHEHGGFGGHHGGGGGGHGHHHHHGGGHHBFCGHFGHGGEGFFFGFHHFEGGGGGHHHHEHFFFBDGGHG
@M02034:409:000000000-BFKT7:1:2113:24718:24978 1:N:0:30
AAAGTCGAGGTGCCTAAAGTGGCAACCCAGACTTGTCAGAGTGTTGGTGGTGTAGAGCTTCCTGTAGCCGCATGGCGTTCGTACTTAAATATGGAACTAACCATTCCAATTTTCGCTGTCTCTTATACACATCTCCGAGCCCACGAGACT
+
AABBAD>ADBAAFGGGGGGGGCGGGHFGGHHGFHHEDBFGHGFGDACEEDABFBGEGHFGHHHFGFHHHGEEEFHHGEEFEB2GHHEHHHEHHE@GHHFHFHHHHHHBGFGHGFE?EEEGHFHFHB4GGEHHHHG??/BBBFEAF?CF?D
@M02034:409:000000000-BFKT7:1:2113:10070:24979 1:N:0:30
AAAGTCGAGGTGCCTAAAGTGGCAACCCAGACTCATACTCAGGTTGGTGGTGTAGAGCTTCCTGTAGCCGCATGGCGTTCGTACTTAAATATGGAACTAACCATTCCAATTTTCGCTGTCTCTTATACACATCTCCGAGCCCACGAGACT
+
CCCCCFCCCCBBGGGGGGGGGGGHHHHGGHHGHHHHHHHHHHHHHHGGGGGFHFHFHHHHHHHHHHHHHGGEGGHGGGGGGGGHHHGFGHHHHHDGHHHHHHGHHGHHHHHHHHGGGGEHHHHHFG4GFFHHHFHGDB?DGGHGGFGGGH
@M02034:409:000000000-BFKT7:1:2113:20768:24979 1:N:0:30
AAAGTCGAGGTGCCTAAAGTGGCAACCCAGACTAGTTCTACGGTTGGTGGTGTAGAGCTTCCTGTAGCCGCATGGCGTTCGTACTTAAATATGGAACTAACCATTCCAATTTTCGCTGTCTCTTATACACATCTCCGAGCCCACGAGACT
+
CBCCCFBCCBBCGGGGGGGFGGGHHGHGCGHGHHHHHHHHHGGHGGGGGGEFGHHHHHHHHHHGGHHHHGFEEGHHGGGGGGEHHHHHHHHHHHHHHFHHHGHHHHHHHHHHHFGDFFGGHHHHHHFHHHHHHHGFG@FBC/GGGGFGGG
@M02034:409:000000000-BFKT7:1:2113:17457:24990 1:N:0:30
AAAGTCGAGGTGCCTAAAGTGGCAACCCAGACTTATAATGGTGTTGGTGGTGTAGAGCTTCCTGTAGCCGCATGGCGTTCGTACTTAAATATGGAACTAACCATTCCAATTTTCGCTGTCTCTTATACACATCTCCGAGCCCACGAGACT
+
CCCCCFCCCCBBGGGGFFGGGGGHHHHGGHFGHHHHGHHHHHHHGHHGGGEFGHGGHHHHHHHHHHHHHGGEFGHHGGGGGGGHHHHHHHHHHGGFHHGHHHHHHHHF4FGHHHGGGFFHHHHHFHFGHFHHHHHGGGGGGGHGGGGGGH
@M02034:409:000000000-BFKT7:1:2113:7189:24992 1:N:0:30
AAAGTCGAGGTGCCTAAAGTGGCAACCCAGACTAAGAAGCAGGTTGGTGGTGTAGAGCTTCCTGTAGC
+
AABBBFBBBBAAGFGG44BBBGGHHGHDDHHGHGB3B53A3BFGHC2AAE1AB3A5DAAB5BAF5555
@M02034:409:000000000-BFKT7:1:2113:20877:24992 1:N:0:30
AAAGTCGAGGTGCCTAAAGTGGCAACCCAGACTACTAATAATGTTGGTGGTGTAGAGCTTCCTGTAGCCGCATGGCGTTCGTACTTAAATATGGAACTAACCATTCCAATTTTCGCTGTCTCTTATACACATCTCCGCGCC
+
CCCCCFCABCBCGGGGCGGFFGGHHHHGGHHGH3FF55DA5DFAFFEEF?AFGED5D5FG5FFGBGF53AAAEEHAE?EEEEH1BG43BB@GEE3BFF3@F1BFH44BBFGHHH/EE/?3?BGDGG444B???3FD?//BC
@M02034:409:000000000-BFKT7:1:2113:7519:24999 1:N:0:30
AAAGTCGAGGTGCCTAAAGTGGCAACCCAGACTAGTAAGAATGTTGGTGGTGTAGAGCTTCCTGTAGCCGCATGGCGTTCGTACTTAAATATGGAACTAACCATTCCAATTTTCGCTGTCTCTTATACACATCTCCGAGCCCACGAGACT
+
CCCCBFBCBBCBGGGGGGGGGGGHHHHGGHHGHFFHHHHHFGHHFHHGGGDFHHGHHHHHHHHHHHHGHGGGGGHHGGGGGGHHHHHHHHHHHHFFHHHHHHHHHGHHHHHHHHGGGGEHHHHHHHHFHHHHHHHGFCGGGGHGGBC?FH
@M02034:409:000000000-BFKT7:1:2113:21429:25000 1:N:0:30
AAAGTCGAGGTGCCTAAAGTGGCAACCCAGACTGCGGGGGGGGTTGGTGGTGTAGAGCTTCCTGTAGCCGCATGGCGTTCGTACTTAAATATGGAACTAACCATTCCAATTTTCGCTGTCTCTTATACACATCTCCGAGCCCACGAGACT
+
BBBBBFBBBBBBGGGGFFGFFGFHHHHGGHCGHGHGGGGGGGFFFFFFFFFEFFFFFFFFFFFFFFFFFFFFDDFFFFFFFFFFFFFFFFFFFFFFFFFFFFFFFFFFFFFFFFFFFFFFFFFFFFFFFFFFFFFF?AFFFFFFFD=FDF
@M02034:409:000000000-BFKT7:1:2113:12337:25009 1:N:0:30
AAAGTCGAGGTGCCTAAAGTGGCAACCCAGACTGCGGAGCATGTTGGTGGTGTAGAGCTTCCTGTAGCCGCATGGCGTTCGTACTTAAATATGGAACTAACCATTCCAATTTTCGCTGTCTCTTATACACATCTCCGAGCCCACGAGACT
+
BBBBBFBBBBABGGGGGGGGGGGHHHHGGHHGHHHGGCFGHHHHHGHGGGFFHFFFHHHHHHHHHHHHGGGGGGHHGEGGGEHHHHHHGHFHHHFGHHHHHHHHHGGHHHHHHHGGGGGGHHHHFHDGHHHHHHHHGC@CGGHGGGGGGH
@M02034:409:000000000-BFKT7:1:2113:16016:25020 1:N:0:30
AAAGTCGAGGTGCCTAAAGTGGCAACCCAGACTACGACTCCGGTTGGTGGTGTAGAGCTTCCTGTAGCCGCATGGCGTTCGTACTTAAATATGGAACTAACCATTCCAATTTTCGCTGTCCTTTTACAC
+
CCCCCFBCBBABGGGGGGGGGGGHHHHGGHHGH3GGGE22F2AEEGGGGGGFHHHHHHHHHHHHHHHHHGGEEGHHGGGGGGHHHHHHHHHHHHHHHHFHHHHHHHGHHHHHHHFGGGGH2BF3B3B3?
@M02034:409:000000000-BFKT7:1:2113:19696:25020 1:N:0:30
AAAGTCGAGGTGCCTAAAGTGGCAACCCAGACTAATACGAAGGTTGGTGGTGTAGAGCTTCCTGTAGCCGCATGGCGTTCGTACTTAAATATGGAACTAACCATTCCAATTTTCGCTGTCTCTTATACACATCTCCGAGCCCACGAGACT
+
CCCCBFBCCCBBGGGGFGGBFGGHHHHGGHHGHHGHHHHFHGGHHHGGGGGGHHHEFHHHHHHHHHHHGGGGGGHHGGGGGGHHHHHHHHHHHHFFHHHGFHFGFHFHHGHHHFEGGGGFHHHHFHHHFGFHHHHGD?FGCAHGGCGCDH
@M02034:409:000000000-BFKT7:1:2113:23444:25021 1:N:0:30
AAAGTCGAGGTGCCTAAAGTGGCAACCCAGACTTCGCTTGCGGTTGGTGGTGTAGAGCTTCCTGTAGCCGCATGGCGTTCGTACTTAAATATGGAACTAACCATTCCAATTTTCGCTGTCTCTTATACACATCTCCGAGCCCACGAGACT
+
ABBBADA>D2AAFFGGGGFFGGGGHHHGGHHGBFHCCEHFHGGGGGGEFGFEGHHGHHHHHGFHFFG5GGGGGGHFGGCFGEBGHHH3GFHHHGEFGGFHHHHHHHGHDGFHHHGGGDGHHGHHHHHH2GHGFHBGF/CCCFEGG@CDDH
@M02034:409:000000000-BFKT7:1:2113:18631:25027 1:N:0:30
AAAGTCGAGGTGCCTAAAGTGGCAACCCAGACTGGGGGGCTTGTTGGTGGTGTAGAGCTTCCTGTAGCCGCATGGCGTTCGTACTTAAATATGGAACTAACCATTCCAATTTTCGCTGTCTCTTATACACATCTCCGAGCCCACGAGACT
+
BBBBBFAADBBBGGGGGGGGGGGHHHHGGGHGHHHHGGGGGGEGHHHGGGDFHFHFGHHHGHHHHHHHHGGDDGHHGGGGGDFHHHHFHHGHGFFFHHGHGHHGHHHGFGHHHH?DFADFGGGGFGGGGGGGGGGEFAGGGGGGGF-AAB
@M02034:409:000000000-BFKT7:1:2113:12962:25028 1:N:0:30
AAAGTCGAGGTGCCTAAAGTGGCAACCCAGACTGAGCAGACTGTTGGTGGTGTAGAGCTTCCTGTAGCCGCATGGCGTTCGTACTTAAATATGGAACTAACCATTCCAATTTTCGCTGTCTCTTATACACATCTCCGAGCCCACGAGACT
+
BBBBAFBBBBBBGGGGGGGGGGGHHHHGGHHGHHHHHHGHHGGHHHHGGGEFHHHHHHHHHHHHHHHHHGGEEGHGGGGGGEHHHHEGHHHHHHHFGFHHHHHHHHHHGHHHHGGGGGGGHHHHHHHHHHGHHHHFGFGCGGHGGGGGGG
@M02034:409:000000000-BFKT7:1:2113:8803:25033 1:N:0:30
AAAGTCGAGGTGCCTAAAGTGGCAACCCAGACTCCTCAGCCGGTTGGGGGTGTAGAGCTTCCTGTAGCCGCATGGCGTTCGTACTTAAATATGGAACTAACCATTCCAATTTTCGCTGTCTTATTCACATTCCGAGC
+
ABBBBFBABBBBGGGGGGGGGGGHHHHGGHHGHFGGABECHEG?EF00AAECE3D5@5@F@FGFF4B4@?E/ED?1/>>?EE2??FHF3GHFHB3?F3GH3B2BB?GBBFDHG?//CA?2@F>@2FF>>DDHHF/>@
@M02034:409:000000000-BFKT7:1:2113:10291:25049 1:N:0:30
AAAGTCGAGGTGCCTAAAGTGGCAACCCAGACTCCGGAGACGGTTGGTGGTGTAGAGCTTCCTGTAGCCGCATGGCGTTCGTACTTAAATATGGAACTAACCATTCCAATTTTCGCTGTCTCTTATACACATCTCCGAGCCCACGAGACT
+
CCCCCFBBBCBBGGGGGGGGGGGHHHHGGHHGHHHGGGGGGGGGGGGGGGEFFGHHHHHGHHHFGHHHHGGFEGHHGGGGGGHHHHHHHHHHHHHHHHHHHHHHHHHHHHHHHGFGGGGGHHHHHHGHHHHHHHHGGCGGGGHGGGGGGG
@M02034:409:000000000-BFKT7:1:2113:20250:25065 1:N:0:30
AAAGTCGAGGTGCCTAAAGTGGCAACCCAGACTGC
+
AAAAAFAADDAAB1AAAAFFF1FGHAGGGEHGGHG
@M02034:409:000000000-BFKT7:1:2113:17627:25069 1:N:0:30
AAAGTCGAGGTGCCTAAAGTGGCAACCCAGACTCCGATTAATGTTGGTGGTGTAGAGCTTCCTGTAGCCGCATGGCGTTCGTACTTAAATATGGAACTAACCATTCCAATTTTCGCTGTCTCTTATACACATCTCCGAGCCCACGAGACT
+
BBBBBFBBBBBBGGGGGGGGGFGGHHHGGHHGHHHGEGGGHGGHHHGGGGEFHGHHHHHHHGHHHHHHHGGGGGHHGGGGGGGHHHHGFHHHHGHGHHHHHHGHHHHHHHHHHGEFGGGHHHHHFGGHHHHHHHFGG?DGGGHGGGGGGH
@M02034:409:000000000-BFKT7:1:2113:7690:25073 1:N:0:30
AAAGTCGAGGTGCCTAAAGTGGCAACCCAGACTTTGGGGGGGGTTGGTGGTGTAGAGCTTCCTGTAGCCGCATGGCGTTCGTACTTAAATATGGAACTAACCATTCCAATTTTCGCTGTCTCTTATACACATCTCCGAGCCCACGAGACT
+
BBBBAFBBBBBBGGGGGGGGFGGHGHGGGHHGHHHHHGGGGGFFFFFFEFAAEFFFFFFFFFFFFFFFFDB;DDFFFFFFFFBFFFFFEFBFFFFFFFFFF?FFFFFFFFFFFFFFFFDFEFFFFB;9BFFFFFFBFFCFFEEFBFFFDF
@M02034:409:000000000-BFKT7:1:2113:9962:25076 1:N:0:30
AAAGTCGAGGTGCCTAAAGTGGCAACCCAGACTGGGGGTAGGGTTGGTGGTGTAGAGCTTCCTGTAGCCGCATGGCGTTCGTACTTAAATATGGAACTAACCATTCCAATTTTCGCTGTCTCTTATACACATCTCCGAGCCCACGAGACT
+
A?ABADABDDAAFGGBGBDGGGGHHGFEFHHGGHHFGG2EDGCFGFFEFFEFGFHGHGHHHGHFGHHHHGGGGGHFGGGGGGHHHGBEGHGFFHF3GFFHHEFCGGHFHHGGHGCCDGGHHBFGFGGGHFHHGGF2/><CD/FFCCCDDF
@M02034:409:000000000-BFKT7:1:2113:9091:25079 1:N:0:30
AAAGTCGAGGTGCCTAAAGTGGCAACCCAGACTTGTAAGCAGGTTGGTGGTGTAGAGCTTCCTGTAGCCGCATGGCGTTCGTACTTAAATATGGAACTAACCATTCCAATTTTCGCTGTCTCTTATACACATCTCCGAGCCCACGAGACT
+
BBBBBFBBBBAAGGGGGGGGGGFHHHHGGHHGHHHHHHHHGHHHGHGGGGGFGFGGHHHHHHHGGHHHHGGEEEHHGGGGGGHHHHHHHHHHHHFFGHHGHHHHHHHHEHHHHFGGGGGGHHHHHHHHGHHGHHHHG?GC@FFADDGGGH
@M02034:409:000000000-BFKT7:1:2113:15542:25084 1:N:0:30
AAAGTCGAGGTGCCTAAAGTGGCAACCCAGACTCCGCATCCTGTTGGTGGTGTAGAGCTTCCTGTAGCCGCATGGCGTTCGTACTTAAATATGGAACTAACCATTCCAATTTTCGCTGTCTCTTATACACATCTCCGAGCCCACGAGACT
+
AB3ABFBBBB>AFGGGGGGGGGGFFDHGGACGHHCEEGGGHHGHGECECEABGDGHFHHHFGHHHHHHHGCEEFHHGFGGGAFEGHFBFGGHHB3FFHFHHGHHHHGHBGGHHHGGGGGHHHHHHHFFHHGFFHFGDDGGCFHGGCC?DH
@M02034:409:000000000-BFKT7:1:2113:6661:25088 1:N:0:30
AAAGTCGAGGTGCCTAAAGTGGCAACCCAGACTAAGAATAATGTTGGTGGTGTAGAGCTTCCTGTAGCCGCATGGCGTTCGTACTTAAATATGGAACTAACCATTCCAATTTTCGCTGTCTCTTATACACATCTCCGAGCCCACGAGACT
+
CCCCCFCCCCBCGGGGGGGGGGGHHHHGGHHGHC3FE5FGHCHHHHEACEGGFAFDDBGGDHHAA5D5FEEAEEF1>?EFEA??GHHDDFHFHB33BEFGC13FFBGF4FGHHH/AE</3DFFFFGHFHFGHHHHDGGGGGACFF@CGGG
@M02034:409:000000000-BFKT7:1:2113:9477:25091 1:N:0:30
AAAGTCGAGGTGCCTAAAGTGGCAACCCAGACTCCGTCGCCGGTTGGTGGTGTAGAGCTTCCTGTAGCCGCATGGCGTTCGTACTTAAATATGGAACTAACATTCCAATTTTCGCTGTCTCTTATACACATCTCCGAGCCCACGAGACTA
+
BBBBBFBABBBAFGGGF4FGGGGHHHHGGHGGHHGGHHGGGGGGGGGGFGGGHGHHHGHHHHHHHHHHHGF>EEGHGGGGGGGHHHHFDHBHHHGHFHDHHEFGHHHHFGFHHFGGGGHHHHHGHHGGHFHHHHHGGGGGGHGGGCGDHF
@M02034:409:000000000-BFKT7:1:2113:19492:25096 1:N:0:30
AAAGTCGAGGTGCCTAAAGTGGCAACCCAGACTGTTGGTGGTGTAGAGCTTCCTGTAGCCGCATGGCGTTCGTACTTATGCATGGAACTAACCATTCCAATTTTCGCTGTCTCTTATACACATCTCCGAGCCCACGAGACTAGGCATGAT
+
BBBBBFBBBBBBGGGFGGGGGGGHHGHGGGHGHHHHHHGGGGFHGHHHHHHHHHGHGHHHGGEEGHHGGGGGGHHHHHHHHGHHH@FHHHFHHHHHHHHHHHHHHGGGGGHHHHHFGHGFHHHHHHHG?DGGGHGGGGDGHGHHFHHEHH
@M02034:409:000000000-BFKT7:1:2113:8991:25097 1:N:0:30
AAAGTCGAGGTGCCTAAAGTGGCAACCCAGACTGGGGGGGGGTTGGTGGTGTAGAGCTTCCTGTAGCCGCATGGCGTTCGTACTTAAAT
+
CCABBFCCBCAAGGGGGGGGGGGHHHHGGHHGGHHHGGGGFFFFFFDEF:EEFFFB/FFBFFFFBFFFA@>DDF9B;BEDAFEFFFF/9
@M02034:409:000000000-BFKT7:1:2113:20442:25099 1:N:0:30
AAAGTCGAGGTGCCTAAAGTGGCAACCCAGACTGGTGATCATGTTGGTGGTGTAGAGCTTCCTGTAGCCGCATGGCGTTCGTACTTAAATATGGAACTAACCATTCCAATTTTCGCTGTCTCTTATACACATCTCCGAGCCCACGAGACT
+
AAA>A5AABBABGGGGGGGFGDFCHHH?DHHGHFDFGFFHFDFFGGHGGGEFBEHBFHHHFHHFGFHGHEEEEFHGGGGGEGFGHHHHHHFGGHDFFHHHGEHHEHGHHHGFHHGGEGEDDFGFFHHFBFFBHGHDDCCCDGGGC/D/CF
@M02034:409:000000000-BFKT7:1:2113:6648:25101 1:N:0:30
AAAGTCGAGGTGCCTAAAGTGGCAACCCAGACTAAGAATAATGTTGGTGGTGTAGAGCTTCCTGTAGCCGCATGGCGTTCGTACTTAAATATGGAACTAACCATTCCAATTTTCGCTGTCTCTTATACACATCTCCGAGCCCACGAGACT
+
>1>AAFAADDAABEGF1BGGGGGHHHHGGHAFGFFBGHB11D2DGHHEFG/FHFHDGHHHGGHHHHHGHGCAEFHHGGGGGGFGEH2EGHFGHHFDFGDFGGGFGG2BEFGHGDEFFCEDHGHHFHDGH1BGFFB<EC??CEFFCC?CGH
@M02034:409:000000000-BFKT7:1:2113:18252:25103 1:N:0:30
AAAGTCGAGGTGCCTAAAGTGGCAACCCAGACTGATCATAATGTTGGTGGTGTAGAGCTTCCTGTAGCCGCATGGCGTTCGTACTTAAATATGGAACTAACCATTCCAATTTTCGCTGTCTCTTATACACATCTCCGAGCCCACGAGACT
+
CCCCCFBCCCAAGGGFGGGGGGGHHHHGGHHGHHFHGHHHHGHHHHHGGGCFHFHFFHHHHHHHHHHHHGGGGGHHGGGGGGHHHHHHHHHHHHHFHHHHHHHHHHHHHHGHHHGGGGGHHHHHHHFHHHHHHHHHGGGGGGHGGGGGGH
@M02034:409:000000000-BFKT7:1:2113:24143:25107 1:N:0:30
AAAGTCGAGGTGCCTAAAGTGGCAACCCAGACTAATCAGCATGTTGGTGGTGTAGAGCTTCCTGTAGCCGCATGGCGTTCGTACTTAAATATGGAACTAACCATTCCAATTTTCGCTGTCTCTTATACACATCTCCGAGCCCACGAGACT
+
AAAA>D>AA>AAGGGGGGGFGGGHHHHGGHHGHHHHFFBBGGFHBGA2FCFEHHHHHFHHBHHHHHGFHGGGGGHFCEGGEGGHHGGFGDFHGBE3BGFGHHFGEBGHGHHHGHGGGGGHHHHHHHGHFGHGGHHH/BCDCGAA?CDFGH
@M02034:409:000000000-BFKT7:1:2113:8534:25114 1:N:0:30
AAAGTCGAGGTGCCTAAAGTGGCAACCCAGACTAATCAGCATGTTGGTGGTGTAGAGCTTCCTGTAGCCGCATGGCGTTCGTACTTAAATATGGAACTAACCATTCCAATTTTCGCTGTCTCTTATACACATCTCCGAGCCCACGAGACT
+
BBBBBFBBBBABGGGGGGGGGGGGHHHGGHHGHH3F3D33ABFGHHHGGGAFGFHHHHHHHHHGGHHHHGFGGGHHGGGGGGHHHHFDGHHHHHGGFFFHGHHHHHHHHHHHHDEGGGGGHGHHFHFGDFGGHGHGGGGGGGFFFGGGGF
@M02034:409:000000000-BFKT7:1:2113:8898:25118 1:N:0:30
AAAGTCGAGGTGCCTAAAGTGGCAACCCAGACTCATAAG
+
BBBBBFBBBBBBGGGGGGGGGGGHHHHGGHHGHGFG555
@M02034:409:000000000-BFKT7:1:2113:24155:25122 1:N:0:30
AAAGTCGAGGTGCCTAAAGTGGCAACCCAGACTAATCAGCATGTTGGTGGTGTAGAGCTTCCTGTAGCCGCATGGCGTTCGTACTTAAATATGGAACTAACCATTCCAATTTTCGCTGTCTCTTATACACATCTCCGAGCCCACGAGACT
+
BBBBBFBBBBAAGGGGGGGGGGGGHHHGGHHGHHHFBGGGAFFGGGEEFCEFAFG5FGHH5GFGGBEBBEEEFFFFEAEFEFFGGGH3BFF4BG33FGHHFA3GDGHGHHHHHFFGGGE3GHGDBDFBFGEFHGHBD<DGG/FFCCGDFH
@M02034:409:000000000-BFKT7:1:2113:18568:25123 1:N:0:30
AAAGTCGAGGTGCCTAAAGTGGCAACCCAGACTGTGAATATTGTTGGTGGTGTAGAGCTTCCTGTAGCCGCATGGCGTTCGTACTTAAATATGGAACTAACCATTCCAATTTTCGCTGTCTCTTATACACATCTCCGAGCCCACGAGACT
+
CCCCCFCCCCCCGGGGGGGGGGGHHHHGGHHGHHHHHHHHHHHHHHHGGGGFHGHFHHHHHHHHHHHHHGGCEGHHGGGGGGHHHHHHHHHHHHGHHHHHHHHHFHHHHHHHHHGGGGEFHHHHHHGGGHHHHHHFFCFGGGHGG/DEGH
@M02034:409:000000000-BFKT7:1:2113:17233:25125 1:N:0:30
AAAGTCGAGGTGCCTAAAGTGGCAACCCAGACTGGGAGGGAGGTTGGTGGTGTAGAGCTTCCTGTAGCCGCATGGCGTTCGTACTTAAATATGGAACTAACCATTCCAATTTTCGCTGTCTCTTATACACATCTCCGAGCCCACGAGACT
+
BBBBBFBBBBBBGFGGGGGGGGGHHHHGGHGGHHHHHGGGGFCGHH?FGGGGHHGHHHHHHHHHHHGHHGGGGGHHGGGGGGGHHHHHHHHHHEFDFFFHGFFHHHFHFHHHHHGGGGGHHHHHHHGGFHFHHG@GFCGCGGHGGGGGFG
@M02034:409:000000000-BFKT7:1:2113:21769:25130 1:N:0:30
AAAGTCGAGGTGGCCTAAAGTGGCAACCCAGACTAATAATAGTGTTGGTGGTGTAGAGCTTCCTGTAGCCGCATGGCGTTCGTACTTAAATATGGAACTAACCATTCCAATTTTCGCTGTCTCTTATACACATCTCCGAGCCCACGAGAC
+
BABBBFBBBDBAGGGGFFGGGGGGHHHHGGGGGHHHHHGHHHHHHHHGEGEEFHHHFGHHHHHHHHHHHHGGGGGFHGGGGGGGHHHGHHHHHHHHGHGGGHHHHHHGHGHHHHHGGGGGHGHHHFGGF?GHHHHBGD?CGGGHGGGGGA
@M02034:409:000000000-BFKT7:1:2113:21393:25132 1:N:0:30
AAAGTCGAGGTGCCTAAAGTGGCAACCCAGACTAGTAAGCAGGTTGGTGGTGTAGAGCTTCCTGTAGCCGCATGGCGTTCGTACTTAAATATGGAACTAACCATTCCAATTTTCGCTGTCTCTTATACACATCTCCGAGCCCACGAGACT
+
BBCBBFBBCCCCGGGGGGGGGGGHHGHGGHHGHF3FHHHHHHHHBGEEF?FGHGHEDGHHFHHHHFHGFEFEEGHFEEEGGGFHEHHFHGHGDD3@GHHHFCFHHFHFFGHHHH/EGEGHFHHHHGHHHGHHHHHGDCGGGGHGGFCEAG
@M02034:409:000000000-BFKT7:1:2113:21394:25150 1:N:0:30
AAAGTCGAGGTGCCTCAAGTGGCAACCCAGACTAGTAAGCAGGTTGGTGGTGTAGAGCTTCCTGTAGCCGCATGGCGTTCGTACTTAAATATGGAACTAACCATTCCAATTTTCGCTGTCTCTTATACACATCTCCGAG
+
AAAA1FAA1A1>BGE1ECDBGBFFHHAEFECFHGHGHHCGBGHAGHCEFE/BAFGFGHFHHFFGBFGHHFGGGFGGEE?FEEHHHH2FFHGHHHHFFFFBGHGHGBFFFHHFE2>EEF?12EGH1FDB2FGBGBBGECC
@M02034:409:000000000-BFKT7:1:2113:12066:25159 1:N:0:30
AAAGTCGAGGTGCCTAAAGTGGCAACCCAGACTATGCATAATGTTGGTGGTGTAGAGCTTCCTGTAGCCGCATGGCGTTCGTACTTAAATATGGAACTAACCATTCCAATTTTCGCTGTCTCTTATACACATCTCCGAGCCCACGAGACT
+
CCCCCFAACCBBGGGGFFFGGGGHHHHGGHHGHHHHHHHHHHHHHHGGGGEFHHHGHHHHHHHHHHHHHGGGGGHHGGGGGGFHHHHHHHHGHHGEFHHHHHHHHHHHGHHHHHGGGGGHGFHHHHHHHHGHHHHHGGDCCEHEGGGGDF
@M02034:409:000000000-BFKT7:1:2113:25544:25159 1:N:0:30
AAAGTCGAGGTGCCTAAAGTGGCAACCCAGACT
+
?AAAADABADABGGGGGGGBF4FBFHH?2FECG
@M02034:409:000000000-BFKT7:1:2113:20943:25197 1:N:0:30
AAAGTCGAGGTGCCTAAAGTGGCAACCCAGACTTGTGGGCGTGTTGGTGGTGTAGAGCTTCCTGTAGCCGCATGGCGTTCGTACTTAAATATGGAACTAACCATTCCAATTTTCGCTGTCTCTTATACACATCTCCGAGCCCACGAGACT
+
BBCCBFBBDDCBGGGGGGGGGGGHHGHGGHHGGHHHHGGGGGGGGHHEEGAFGFHHHHHHFHHHHHHHHGGGGGHHGGGGGGGHHHHGHHHHHHGFGHFHGGFGGFHFHHHHHHGGGGGHGHHGHHEHGFHHHHHDECGGGEGGGGGGGH
@M02034:409:000000000-BFKT7:1:2113:8969:25202 1:N:0:30
AAAGTCGAGGTGCCTAAAGTGGCAACCCAGACTAGGGAGGCGGTT
+
AAAABDAADDAACCGGGGGFGBFBFHHEGEGGFFHBFA2AAAAEE
@M02034:409:000000000-BFKT7:1:2113:7603:25205 1:N:0:30
AAAGTCGAGGTGCCTAAAGTGGCAACCCAGACTGATCGGTATGTTGGTGGTGTAGAGCTTCCTGTAGCCGCATGGCGTTCGTACTTAAATATGGAACTAACCATTCCAATTTTCGCTGTCTCTTATACACATCTCCGAGCCCACGAGACT
+
BBBBBFBBBBABGGGGGGGGGGGHHHHGGHHGHFGGFFC2BFGHHHHEAEEFABGBFHHGEHHHHFFBGEFEEGF1>EFCEECGGHHHFGFFHG3BGGHGF?3BB?G?FFGHHBEEGGEGHHGHGHGFHHDFHHGHDBDGCGEF@CCCDH
@M02034:409:000000000-BFKT7:1:2113:5858:25217 1:N:0:30
AAAGTCGAGGTGCCTAAAGTGGCAACCCAGACTCATTCGGCTGTTGGTGGTGTAGAGCTTCCTGTAGCCGCATGGCGTTCGTACTTAAATATGGAACTAACCATTCCAATTTTCGCTGTCTCTTATACACATCTCCGAGCACACGAGACT
+
BBBBBFAAADAAGFEGGDFBFGFFFHFEFGAFGHHHGHHHCGGHGHEEFGAFGGHFHHHHHBFFFFHHHGGGGGHHGGGGFGHHHH4FBG@GHGFDFGBBFFHHFGFHHHFHHGG/EGGFGEGFDFBBFGFFFB3FGGGC/0GHGCGGGH
@M02034:409:000000000-BFKT7:1:2113:8825:25217 1:N:0:30
AAAGTCGAGGTGCCTAAAGTGGCAACCCAGACTTCGGGGCAGGTTGGTGGTGTAGAGCTTCCTGTAGCCGCATGGCGTTCGTACTTAAATATGGAACTAACCATTCCAATTTTCGCTGTCTCTTATACACATCTCCGAGCCCACGAGACT
+
BCCCCFBBCBCCGGGGGGGFGGGHHHHGGHHGHHHGFCGGGGGHHHGGGGEFGGHHHHHHHHHHHHHHHGGGGGHHGGGGGGHHHHHHHHHGHHHGHHHGHHHHHHGHHHHHHHGGGGGGHHHHHHHHHHHHHHHGGGGGGGHGGGGGGH
@M02034:409:000000000-BFKT7:1:2113:10650:25219 1:N:0:30
AAAGTCGAGGTGCCTAAAGTGGCAACCCAGACTAAGGAGAAGGTTGGTGGTGTAGAGCTTCCTGTAGCCGCATGGCGTTCGTACTTAAATATGGAACTAACCATTCCAATTTTCGCTGTCTCTTATACACATCTCCGAGCCCACGAGACT
+
A@AA1B>ADDAAFGGG11GGCGGHFHGFAGHGFBGHGFGHFHFBFFEEAFEFBFFHFBGH1FFGFEGGFECEEEHCEEEEEEBGGHHHGHGGGFBGGHHFFHGHHHGHHGHHHHEGGGEGH2DGFHEDHFHEGGGFEC/BCFGFGGCF?F
@M02034:409:000000000-BFKT7:1:2113:14490:25222 1:N:0:30
AAAGTCGAGGTGCCTAAAGTGGCAACCCAGACTGGTACTACGGTTGGTGGTGTAGAGCTTCCTGTAGCCGCATGGCGTTCGTACTTAAATATGGAACTAACCATTCCAATTTTCGCTGTCTCTTATACACATCTCCGAGCCCACGAGACT
+
CBBBBFBCCBABGGGGGGGFGGGHHHHGGGHGHHHFHHHHHGGHFGGGGGEFHHHHHHHHHHHHGHHHHGGFGGHHGGGGEFBHHHHHHHHHGHHGGFGHHHHHHHGHHHHHHHGGGGGHHHHHHHGHGHHHHHGHGCGFGGHGGGGGGD
@M02034:409:000000000-BFKT7:1:2113:8658:25236 1:N:0:30
AAAGTCGAGGTGCCTAAAGTGGCAACCCAGACTCCGACTACGGTTGGTGGTGTAGAGCTTCCTGTAGCCGCATGGCGTTCGTACTTAAATATGGAACTAACCATTCCAATTTTCGCTGTCTCTTATACACATCTCCGAGCCCACGAGACT
+
BBBBBFBBDBABGGGGBGGGFGGHHHHGGHHGHHHGGGGGHGFHGGGGFGGFADGHHHHHHHHHGHHHHGGGGGHHGGGGGEGHHHHHGHHHHHFFHHHHHHGHGHGHHHHHHFGGFGGHHHHHGHFHHHGHHHGHGGCGGGHGC/AEGH
@M02034:409:000000000-BFKT7:1:2113:18011:25240 1:N:0:30
AAAGTCGAGGTGCCTAAAGTGGCAACCCAGACTCCGCATGCTGTTGGTGGTGTAGAGCTTCCTGTAGCCGCATGGCGTTCGTACTTAAATATGGAACTAACCATTCCAATTTTCGCTGTCTCTTATACACATCTCCGAGCCCACGAGACT
+
CCCCCFCCBCBCGGGGGGGGGGGHHHHGGHHGHCGD?EEFGHHHFHFEF?EFF3F5BEEGBGGFHFFBDEG@EGF1>EEFEE?FGHHDDGHFGF33FGHHF0BFBBGBGGFHFDEEFE<FFFFGDGBGHHB2GHHBC/BFCGHGGFCGGH
@M02034:409:000000000-BFKT7:1:2113:23196:25252 1:N:0:30
AAAGTCGAGGTGCCTAAAGTGGCAACCCAGACTAAGAATCAGGTTGGTGGTGTAGAGCTTCCTGTAGCCGCATGGCGTTCGTACTTAAATATGGAACTAACCATTCCAATTTTCGCTGTCTCTTATACACATCTCCGAGCCCACGAGACT
+
BBCCAFCBCCABGGGGGGGGGGGHHHHGGGHGHHHHHGHHGHHGGHGGGGEFHHHHHHHHHHHHHHHHHGGEEGHHGGGGGGHHHHHHHHHHHHHGHHHHHHGHGHHHHHHHHHGGGGGFHHHHGHHHFGHFFFGFDGCDDGGFGFGGGH
@M02034:409:000000000-BFKT7:1:2113:12161:25253 1:N:0:30
AAAGTCGAGGTGCCTAAAGTGGCAACCCAGACTCATCC
+
CCCCCFBCCCCCGGGGGGGGGGGHHHHGGHHGHC3ABF
@M02034:409:000000000-BFKT7:1:2113:15210:25258 1:N:0:30
AAAGTCGAGGTGCCTAAAGTGGCAACCCAGACTGAGAATAGGGTTGGTGGTGTAGAGCTTCCTGTAGCCGCATGGCGTTCGTACTTAAATATGGAACTAACCATTCCAATTTTCGCTGTCTCTTATACACATCTCCGAGCCCACGAGACT
+
BCCBAFCBCCBCGGGGGGGGGGGHHHHGGHFGHGGFFFHHHGHHHGGGGGGGHHHFGHHHGHHHHGHGGGGEEGHHGEGEFFFHHHGGHHHHHHFHHHGHFGHGGHHGHHHHHHGFFFFHHHHHHHHHHHHHHFFGGCGGGGHGGGGGGH
@M02034:409:000000000-BFKT7:1:2113:12762:25260 1:N:0:30
AAAGTCGAGGTGCCTAAAGTGGCAACCCAGACTGGGTGGGGGGTTGGTGGTGTAGAGCTTCCTGTAGCCGCATGGCGTTCGTACTTAAATATGGAACTAACCATTCCAATTTTCGCTGTCTCTTATACACATCTCCGAGCCCACGAGACT
+
BBBBAFBBBBBBCFGGGGGGGGGGGHHGGHHGHHHGFGGGCFGCCGGGGGCFFDHHHHHHHHHGHHGHHDFGGGHHGDGGDFCGHHHFHHGHHHGFHHGFHHFHHHHHHHHHGGGGGFDGFFGFFGFGGGFFFFFGGAG>DFEEFCFDDB
@M02034:409:000000000-BFKT7:1:2113:9923:25261 1:N:0:30
AAAGTCGAGGTGCCTAAAGTGGCAACCCAGACTAGTTTTCCTGTTGGTGGTGTAGAGCTTCCTGTAGCCGCATGGCGTTCGTACTTAAATATGGAGCTAACCATTCCAATTTTCGCTGTATCTTATACACATCTCCGAGCCCACGAGACT
+
CCCCBFCCCCCCGGGGGGGGGGGHHHHGGHHGHHGHHHHHHHHHHHHGGGGGG3GFFGHHHHHHHHHHGGGEFGHHGFGGGFFHHHHGEGGHHHGGFHHHHFFHHGHHGHHHHHFGFGGHFFHHHHHHHHHHHHHDDCGGGGHGGGGGGH
@M02034:409:000000000-BFKT7:1:2113:16687:25262 1:N:0:30
AAAGTCGAGGTGCCTAAAGTGGCAACCCAGACTTCGCCGCGTGTTGGTGGTGTAGAGCTTCCTGTAGCCGCATGGCGTTCGTACTTAAATATGGAACTAACCATTCCAATTTTCGCTGTCTCTTATACACATCTCCGAGCCCACGAGACT
+
BBAABFBBBBAAGGGGGGGGGFFFFFHEFGAFHHHGFEGGCEEGH1EAFDEBF3BDG5DGHCHHFGFDGE?EEEHGF1>EE?BGEHGEGFFDGFBGGFHHHHHHFHHFGHFHF3CGGGBFGHHHFGBGHBGHHHHGGCGGC/>FC->EGG
@M02034:409:000000000-BFKT7:1:2113:9829:25280 1:N:0:30
AAAGTCGAGGTGCCTAAAGTGGCAACCCAGACTGGGCGGCAGGTTGGTGGTGTAGAGCTTCCTGTAGCCGCATGGCGTTCGTACTTAAATATGGAACTAACCATTCCAATTTTCGCTGTCTCTTATACACATCTCCGAGCCCACGAGACT
+
BBBBBFB?DBBBGGGGGGGGGGGHHHHGGHHGHBAG2EEE0AEHGHGGGGGFHHHHHHHHHHHHHHHHHGGGGGHHGGGGGGGHHHHGHHHHHHHHHHHHHHHHHHHHHHHHHFCGGGGHHHGHFHHHHHHHHHGGGCFGGGHGGGGGGG
@M02034:409:000000000-BFKT7:1:2113:8878:25283 1:N:0:30
AAAGTCGAGGTGCCTAAAGTGGCAACCCAGACTGCTAATCCGGTTGGTGGTGTAGAGCTTCCTGTAGCCGCATGGCGTTCGTACTTAAATATGGAACTAACCATTCCAATTTTCGCTGTCTCTTATACACATCTCCGAGCCCA
+
BBBBBFBBBBABGGGGCGGFGGGHHHHGGHHGHHBDGHHFFGGGFE0AF?EEA3FAGDAGFHHHGFG5FEF?EEH1FEF?E?2EGHHHFHHFHE@?FGHH303FFGHBEF3GF4EFE??F3FGHFGHFHGB2GFHBE?CGG/F
@M02034:409:000000000-BFKT7:1:2113:13973:25286 1:N:0:30
AAAGTCGAGGTGCCTAAAGTGGCAACCCAGACTCAGGGGGGGGTT
+
BBBBBFBBBBBBGGGGGGGFGGGHHHHGGGHGHC3EGHC2>-@D;
@M02034:409:000000000-BFKT7:1:2113:23453:25288 1:N:0:30
AAAGTCGAGGTGCCTAAAGTGGCAACCCAGACTCATAGTACGGTTGG
+
BABA?BAADDAAFGFGG4FGGFFBGHHGCHHEFBG5A5DA52FHGE?
@M02034:409:000000000-BFKT7:1:2113:12786:25299 1:N:0:30
AAAGTCGAGGTGCCTAAAGTGGCAACCCAGACTAATAATAATGTTGGTGGTGTAGAGCTTCCTGTAGCCGCATGGCGTTCGTACTTAAATATGGAACTAACCATTCCAATTTTCGCTGTCTCTTATACACATCTCCGAGCCCACGAGACT
+
CCCCCFCCCCCBGGGGGGGGGGGHGHHGGHDAHCHHHFHHFGHHFHEAF?EFE3GBGHHHDHHHDFFGFEEAEFHFFEEGGEFHHHHHHFHGHHBBGHHHGFFGFFHFHHFHF4/EEE?GFFGHEFGEHHHFHFH2FCDGCFGEGGGFGH
@M02034:409:000000000-BFKT7:1:2113:21015:25319 1:N:0:30
AAAGTCGAGGTGCCTAAAGTGGCAACCCAGACTAATTATCATGTTGGTGGTGTAGAGCTTCCTGTAGCCGCATGGCGTTCGTACTTAAATATGGAACTAACCATTCCAATTTTCGCTGTCTCTTATACACATCTCCGAGCCCACGAGACT
+
CCCCCFCCCCCAGGGGGGGGGGGHHHHGGHHGHHHGHHHHHHHHHHHGGGGFGGHGHGHHHHHHHHHFFGGEEEGFGGGGGGHHHHHFHHHHHHHHFHHHFFHHHHHHHHHHHHGGGGFGHGHHHHGHFGHHHHHFA?CB?GHGGGGGGH
@M02034:409:000000000-BFKT7:1:2113:24320:25319 1:N:0:30
AAAGTCGAGGTGCCTAAAGTGGCAACCCAGACTAGTAAGAATGTTGGTGGTGTAGAGCTTCCTGTAGCCGCATGGCGTTCGTACTTAAATATGGAACTAACCATTCCAATTTTCGCTGTCTCTTATACACATCTCCGAGCCCACGAGACT
+
AAAABFABBBAAGGGGGGGGGFGFHHHGGEGEF3FHGHGC5BGHHHHGGGE1B3A55FGFBGHGE5DFGGG?EEFFCFGEEEB??GFBGFHDFBEDHFFFBG3BG4FBGGFHG4EEAAEBGGGDB?B?FG?CCGHDEB@?C/?CD?C/AD
@M02034:409:000000000-BFKT7:1:2113:23606:25323 1:N:0:30
AAAGTCGAGGTGCCTAAAGTGGCAACCCAGACTGCGAAGAGGGTTGGTGGTGTAGAGCTTCCTGTAGC
+
BCBBBFBCCBABGGGGGGGGGGGHHHHGGHGGFH3A22AAFAEEGCEE11B113F5DDEA5B5FB555
@M02034:409:000000000-BFKT7:1:2113:24568:25332 1:N:0:30
AAAGTCGAGGTGCCTAAAGTGGCAACCCAGACTTTGGAGGGGGTTGGTGGTGTAGAGCTTCCTGTAGCCGCATGGCGTTCGTACTTAAATATGGAACTAACCATTCCAATTTTCGCTGTCTCTTATACACATCTCCGAGCCCACGAGACT
+
AB@ABFBBDBAAFGGGFGGBGGGGFHHGAACFFFGHFHEGCCGCGEGGGGEFGGDEHHHHFGGFFGHHHEE?EFHHGGGGEECGGHFBGHGFGFFGHHHGHHHHHHHGHHHHHHGFGGDDHHHHHHHGHHHHEGFHE/DCFFGGGGGGDH
@M02034:409:000000000-BFKT7:1:2113:24162:25348 1:N:0:30
AAAGTCGAGGTGCCTAAAGTGGCAACCCAGACTGTTAATACGGTTGGGG
+
BABBBFBBBB?AGGGGGGGGFGGHHGHGGGHGCCGGFAGFF2EGGG20A
@M02034:409:000000000-BFKT7:1:2113:9972:25348 1:N:0:30
AAAGTCGAGGTGCCTAAAGTGGCAACCCAGACTCGGAATCAGGTTGGTGGTGTAGAGCTTCCTGTAGCCGCATGGCGTTCGTACTTAAATATGGAACTAACCATTCCAATTTTCGCTGTCTCTTATACACATCTCCGAGCCCACGAGACT
+
BBBBBFABBBBBGGGGGFGGGGGHHHHGGHHGHFFFGGGHDDGGHH?EEEGCA3F5A5F3BFGGBFGEB1E@FGF1>EEGCEBGGHH3@FGE@B3@BBGBF03BBDGDDG3GF4<EFCEG?GHFBGHFHGDCFFG2/?CD//GFGCCDAH
@M02034:409:000000000-BFKT7:1:2113:16979:25359 1:N:0:30
AAAGTCGAGGTGCCTAAAGTGGCAACCCAGACTTCGCATTGTGTTGGTGGTGTAGAGCTTCCTGTAGCCGCATGGCGTTCGTACTTAAATATGGAACTAACCATTCCAATTTTCGCTGTCTCTTATACACATCTCCGAGCCCACGAGACT
+
BBCCBFCCCBCCGGGGGGGGGGGHHHHGGHHGHHHGGGGGHHHHHHGGGGGFGFHHHHHHHHHHHHHHHGGFFGHHGGGGGGHHHHHHGHHHHHHHHHGHHHHHHHHHHHHHHHGGGGGHHHHHHHHHHHHHHHHGGCCGGGHGGCGGGH
@M02034:409:000000000-BFKT7:1:2113:11195:25372 1:N:0:30
AAAGTCGAGGTGCCTAAAGTGGCAACCCAGACTAATAATGATGTTGGTGGTGTAGAGCTTCCTGTAGCCGCATGGCGTTCGTACTTAAATATGGAACTAACCATTCCAATTTTCGCTGTCTCTTATACACATCTCCGAGCCCACGAGACT
+
A33AAFBBB@>AGGGGGGGGGGGFHGHGGHAFFFGGF5FFHGGHHBBB2E2FGEGFDFFGHFHHGHGHHGEEEEHHGGGFE>BFFGGFBFFGHFB3FGFHFHHHHHGFFGHGHBEGGGEHHGHHHHGHBH31GGFHGGCGGGGEG/CDGH
@M02034:409:000000000-BFKT7:1:2113:22208:25376 1:N:0:30
AAAGTCGAGGTGCCTAAAGTGGCAACCCAGACTCCGCCTCATGTTGGTGGTGTAGAGCTTCCTGTAGCCGCATGGCGTTCGTACTTAAATATGGAACTAACCATTCCAATTTTCGCTGTCTCTTATACACATCTCCGAGCCCACGAGACT
+
BBBBBFBBBBAAFGGGFGFFGGGGHHHGGGHGHHHG22EF3FFDFGHEFGEFHHFHHGHHHHHGFGHHHGGEEGHHGGFGGGHHHHHGHHGHHHHHHHEHHHHFFHFHFFGHHHGGGGGFHGHGFGFG3FHHHHHHGGCCFECFGC?AEG
@M02034:409:000000000-BFKT7:1:2113:8276:25380 1:N:0:30
AAAGTCGAGGTGCCTAAAGTGGCAACCCAGACTTGTAAGAATGTTGGTGGTGTAGAGCTTCCTGTAGCCGCATGGCGTTCGTACTTAAATATGGAACTAACCATTCCAATTTTCGCTGTCTCTTATACACATCTCCGAGCCCACGAGAC
+
AAAAAFAA1DAAFGGF1FGGGGGHHHHG0CCFH2AEEG2F1BBFGFHGFGGE/1D21FGFFGHHFFFFD/E/EEFAEF?FGGEEGHFFFHHHHEBGHBEF1F1GBEGEFBFDH2>/??EBGBFF1F2GDG1GHFFHGGGGGGHGG//??
@M02034:409:000000000-BFKT7:1:2113:19712:25389 1:N:0:30
AAAGTCGAGGTGCCTAAAGTGGCAACCCAGACTCAGAATTATGTTGGTGGTGTAGAGCTTCCTGTAGCCGCATGGCGTTCGTACTTAAATATGGAACTAACCATTCCAATTTTCGCTGTCTCTTATACACATCTCCGAGCCC
+
AAAA3DAAAD2AGGGGBGGGGGGHHEHGGHHCFF3FGHHF5DGFGHFGEGGEHGHGBFHFBGHHGDGHHGGEGGHHGGGGGGHHHHFGHHBEEGHGFHEGHHGHFHFHHHHHHB>EGEGEFGGHEHGGF3D2GGBB/</@@F
@M02034:409:000000000-BFKT7:1:2113:12720:25405 1:N:0:30
AAAGTCGAGGTGCCTAAAGTGGCAACCCAGACTAGTAGGCAG
+
A?11AF1AADAAGGG1A1BGFGFCEGHGGHHGHH1B2F111A
@M02034:409:000000000-BFKT7:1:2113:18212:25405 1:N:0:30
AAAGTCGAGGTGCCTAAAGTGGCAACCCAGACTCAGAATAATGTTGGTGGTGTAGAGCTTCCTGTAGCCGCATGGCGTTCGTACTTAAATATGGAACTAACCATTCCAATTTTCGCTGTCTCTTAACACATCTCCGAGCCCACGAGACTA
+
CCCCCFCBCCBCGGGGGGGGGGGHHHHGGHHGHHHHHHHHHGHGHHHGGGEFGFHHGHHHHHHHHHHHHGGEFGHEGGGGGGFHHHHHHHHHHHGFHHGHHHHHHHGHHHHHHHGGGGEFHHHHFFGHHGHHHHGGDGGGGHGGGFGGHF
@M02034:409:000000000-BFKT7:1:2113:12833:25414 1:N:0:30
AAAGTCGAGGTGCCTAAAGTGGCAACCCAGACTAATAATAGTGTTGGTGGTGCAGAGCTTCCTGTAGCCGCATGGCGTTCGTACTTAAATATGGAACTAACCATTCCAATTTTCGCTGTCTCTTATACACATCTCCGAGCCCACGAGCCT
+
BBAAAFAAAD>AGGGGGGGGGCFGGHHEGHDGF3FF5BDG5DFFD22ACE2A3AF51BFG5FHGB555B1ECE?G1E>EAEGG1GHF3BFFBE333BEGBC1DGBGHG4GFHHF>EEA<34FG?FF444BB1B1BD//BC/FGF/A</>?
@M02034:409:000000000-BFKT7:1:2113:10496:25420 1:N:0:30
AAAGTCGAGGTGCCTAAAGTGGCAACCCAGACTAATAATCATGTTGGTGGTGTAGAGCTTCCTGTAGCCGCATGGCGTTCGTACTTAAATATGGAACTAACCATTCCAATTTTCGCTGTCTCTTATACACATCTCCGAGCCCACGAGACT
+
CCBCCFCCCCABGGGGGGGGGGGHHHHGGCGGHHHHHHHHHHHHHHHGGGGFGGHHHHHHHHHHHHHHHGGGGEHGGGGGGFHHHHHGHHHHHHHGHHGHHHGHHHFHHHHHHHGGGGGHHHHHFHFHHHHHHHHHGDGGGGGGGGGGGG
@M02034:409:000000000-BFKT7:1:2113:17951:25425 1:N:0:30
AAAGTCGAGGTGCCTAAAGTGGCAACCCAGACTTTGCGTAAGGTTGGTGGTGTAGAGCTTCCTGTAGCCGCATGGCGTTCGTACTTAAATATGGAACTAACCATTCCAATTTTCGCTGTCTCTTATACACATCTCCGAGCCCACGAGACT
+
AA3>AFBBBBAAGGGGGGGGGBCFFHHFFGCFFHHFEEAAAAFBBEEE11ABFGGB5GFFFGHFHFGFGDGGGGHHGGGGGGFHEHFFGGEBFFEFFFHFHHHH3GHG4FFHHHGGG?EFGFHHGHGGFFFFH1GFG?CGGGHGGCG/EH
@M02034:409:000000000-BFKT7:1:2113:9834:25427 1:N:0:30
AAAGTCGAGGTGCCTAAAGTGGCAACCCAGACTAAGAATCTGGTTGGTGGTGTAGAGCTTCCTGTAGCCGCATGGCGTTCGTACTTAAATATGGAACTAACCATTCCAATTTTCGCTGTCTCTTATACACATCTCCGAGCCCACGAGACT
+
AABBADAABBAAGFGGFGGGGGGHHHHGGHHGHH3EHF35A5DGHGGGGGGGHGHHHHHHHHHHHHHHHGGGGGHHGGGGGGHHHHHHGHHHHHHGHHHHGGFHHHHHGHHHHHGGGEGGHHHHHHHHHHHHHHHGGCGGGGHGGGGGGD
@M02034:409:000000000-BFKT7:1:2113:15117:25448 1:N:0:30
AAAGTCGAGGTGCCTAAAGTGGCAACCCAGACTGCTGGGCGGGTTGGTGGTGTAGAGCTTCCTGTAGCCGCATGGCGTTCGTACTTAAATATGGAACTAACCATTCCAATTTTCGCTGTCTCTTATACACATCTCCGAGCCCACGAGACT
+
BBABBFBBBBABFGGGGGGBFFGFHHHGDHHGHFFGHHDFGGGGGGGGGGEFGHHHHHHHHHHFGHHFHGGFGGHHGGGGGGHHHHHHHHHHHGFHHHHGHHFHHHHHGHHHHHGGGGDGHFHHHHHFHHHHHHHHG?DCFEHGGCGFFH
@M02034:409:000000000-BFKT7:1:2113:21204:25451 1:N:0:30
AAAGTCGAGGTGCCTAAAGTGGCAACCCAGACTGGTGCGTCGGTT
+
ABBBAFBBBDBBGGGGCGGGGGGHGHHGDHHGHH2AFF2A2EEGE
@M02034:409:000000000-BFKT7:1:2113:25153:25456 1:N:0:30
AAAGTCGAGGTGCCTAAAGTGGCAACCCAGACTAGGATGGATGTTGGTGGTGTAGAGCTTCCTGTAGCCGCATGGCGTTCGTACTTAAATATGGAACTAACCATTCCAATTTTCGCTGTCTCTTATGCACATCTCCGAGCCCACGAGACT
+
B@BBBFABBBAAGGGFGGGGGGFHHHGGFHEFHHGHHHHGCGHHHGHFGGEFHHHHEHHHHEHHHHHHHGGGEGHHGGGGGGGHHHHGHHHHHHFGHHHFGHHHHHHGDGGFHHGGGGGGHHHHFH3GGGHHHHFFDCFGFEHGGGGGGH
@M02034:409:000000000-BFKT7:1:2113:17729:25458 1:N:0:30
AAAGTCGAGGTGCCTAAAGTGGCAACCCAGACTGGGTGTGGTGTTGGTGGTGTAGAGCTTCCTGTAGCCGCATGGCGTTCGTACTTAAATATGGAACTAACCATTCCAATTTTCGCTGTCTCTTATACACATCTCCGAGCCCACGAGAC
+
A?ABBFBBBDB@FGGGGGGEGGGHHHHG2GHGHHGHCEFGGHGHGH1BA1EGFHGDGHFHHHHGHHHGGGGEFGHFGFGGGEBGHHGEFG4DFHFBEF?GHEFGHHHFFGFFHHFGGGGFHHGHFGHFG2FFHHHFGF?@CAAFCC?<E
@M02034:409:000000000-BFKT7:1:2113:7167:25465 1:N:0:30
AAAGTCGAGGTGCCTAAAGTGGCAACCCAGACTCGGAATCAGGTTGGTGGTGTAGAGCTTCCTGTAGCCGCATGGCGTTCGTACTTAAATATGGAACTAACCATTCCAATTTTCGCTGTCTCTTATACACATCTCCGAGCCCACGAGACT
+
CBCCCFCCCCBBGGGGGGGGGGGHHHHGGHHGH322BAFG53BFGHCGGGEFHHHHHHHHHHHHHHHHHGGEGFHHGGGGGGHHHHHHHHHHHHFHHHHGHHHGHHGHHHHHHHGGGGGHHHHHHHHHHHHHHHHHGGCCFGHGGGGGGH
@M02034:409:000000000-BFKT7:1:2113:7155:25480 1:N:0:30
AAAGTCGAGGTGCCTAAAGTGGCAACCCAGACTCAGAATCATGTTGGTGGTGTAGAGCTTCCTGTAGCCGCATGGCGTTCGTACTTAAATATGGAACTAACCATTCCAATTTTCGCTGTCTCTTATACACATCT
+
BBBBBFABB?AAFGGGGGGGGGGGHGFDEGHGHBFEHBGFGFHHFHHFFD2FFEFFGHHHFFHFDGHGFBEAEEHGGGGGGGEAFGGHHHFHHH33BGGFFFFGHFBFEFGFGFE/?EA3BEGHHFBBF3FGGF
@M02034:409:000000000-BFKT7:1:2113:12580:25489 1:N:0:30
AAAGTCGAGGTGCCTAAAGTGGCAACCCAGACTAAGCATAATGTTGGTGGTGTAGAGCTTCCTGTAGCCGCATGGCGTTCGTACTTAAATATGGAACTAACCATTCCAATTTTCGCTGTCTCTTATACACATCTCCGAGCCCACGAGACT
+
CCCCCFCCCCABGGGGGGGGGGGHHHHGGHHGHHHHHHHHHGHHHHHGFGEFGFGBGHHHHHHHHHHGHGGEGGHFGEGGGGHHHHHHFHHHHHBFHHHHC1DFFHHFHHHHHHEGGGGHHHHHHHHHHHGFHHHEDBFCFFHGGFGDGH
@M02034:409:000000000-BFKT7:1:2113:14033:25490 1:N:0:30
AAAGTCGAGGTGCCTAAAGTGGCAACCCAGACTGGGAGTCGGGTTGGTGGTGTAGAGCTTCCTGTAGCCGCATGGCGTTCGTACTTAAATATGGAACTAACCATTCCAATTTTCGCTGTCTCTTATACACATCTCCGAGCCCACGAGACT
+
CCCCCFCACCABGGGGGGGGGGGHHHHGGHGGHHHHHGGHGGGGFGGGGGEFGHHHHHHHHHHHGGHHGGGCFGHHGEGGGEHHHHHGHHGHHHGFFHGHHHGHHBFHHHGHHFGGGGGGGGHHFHHFHGHHHFHFF?CFGGHGFGCGGH
@M02034:409:000000000-BFKT7:1:2113:22845:25493 1:N:0:30
AAAGTCGAGGTGCCTAAAGTGGCAACCCAGACTTATAAGCATGTTGGTGGTGTAGAGCTTCCTGTAGCCGCATGGCGTTCGTACTTAAATATGGAACTAACCATTCCAATTTTCGCTGTCTCTTATACACATCTCCGAGCCCACGA
+
BBBBBFAABDBBGGGGGGGGGGGGHHHGFEAFHGFFG5FGHGHHGHGEE?EFA3D5D5BGDCGHGFGBDEE0EFH1>EEGFGBFCFFGFH4GFF33GFHH31@BBFG4BGEHFB//??/BGGGGBG?FFBG?FGH2E?CGGA<<@?
@M02034:409:000000000-BFKT7:1:2113:9550:25498 1:N:0:30
AAAGTCGAGGTGCCTAAAGTGGCAACCCAGACTACGTCGAGTGTTGGTGGTGTAGAGCTTCCTGTAGCCGCATGGCGTTCGTACTTAAATATGGAACTAACCATTCCAATTTTCGCTGTCTCTTATACACATCTCCGAGCCCACGAGACT
+
CCDCCFBCCCBBGGGGGGGGGGGHHHHGGHHGHHHGHHGGGHHHHHHGGGEFHHHHHHHHHHHHHHHGHGGEGGHHGGGGGGHHHHHHHHHHHHHGGHHHHHHHHHHHHHHHHHGGGGGGHHHHHHHHHHHHHHHHGGGGGGHGGGGFGH
@M02034:409:000000000-BFKT7:1:2113:14218:25502 1:N:0:30
AAAGTCGAGGTGCCTAAAGTGGCAACCCAGACTTCTGGGCCTGTTGGTGGTGTAGAGCTTCCTGTAGCCGCATGGCGTTCGTACTTAAATATGGAACTAACCATTCCAATTTTCGCTGTCTCTTATACACATCTCCGAGCCCACGAGACT
+
CCCCCFCBCBAAGGGGGGGFGGGHHHHGGHHGHHHHHHHHHGGHHHHGGGGFGGHFHHHHHHHHHGHFHGGFGGHCGEEGGEHHHHHHHHHHHHDFHHHHHHHHHGHFHHHHHEGGGGFHHHHHHHGHHHGHHHHHGDGFGGHGGGGAEF
@M02034:409:000000000-BFKT7:1:2113:13839:25505 1:N:0:30
AAAGTCGAGGTGCCTAAAGTGGCAACCCAGACTTCGTCGCGTGTTGGTGGTGTAGAGCTTCCTGTAGCCGCATGGCGTTCGTACTTAAATATGGAACTAACCATTCCAATTTTCGCTGTCTCTTATACACATCTCCGAGCCCACGAGACT
+
BBBBBFABDDAAGGGGGGGGGGGHHHHFFGHGHHGGHFGGCGGGHHHEAEEFGFFFFHHHHGHGHHHHHGGGAFHHGFEFGEGHHHHHHHFHHHFFHHHGHHFGHHHHEGHHHHGGGGGGHHHHHHFGHHHHHGFGG?DGCFHGGGGGGF
@M02034:409:000000000-BFKT7:1:2113:23604:25509 1:N:0:30
AAAGTCGAGGTGCCTAAAGTGGCAACCCAGACTAATCATGCTGTTGGTGGTGTAGAGCTTCCTGTAGCCGCATGGCGTTCGTACTTAAATATGGAACTAACCATTCCAATTTTCGCTGTCTCTTATACACATCTCCGAGCCCACGAGACT
+
BB@AAFABDBABGGGGGGGFFDGFHHGDFECEAF3DFGFHFHHHGDGGGEGF1AF5FGGF5FDGGBGGHGGEEEFGGECFEFEGEHE3BFGGFEFFFGFG3F3FBDGBFFHHHFF?F?E?GFHGHHB4?FFBGFGFB><>DG/<@/>D?D
@M02034:409:000000000-BFKT7:1:2113:16681:25510 1:N:0:30
AAAGTCGAGGTGCCTAAAGTGGCAACCCAGACTAATACTCGTGTTGGTGGTGTAGAGCTTCCTGTAGCCGCATGGCGTTCGTACTTAAATATGGAACTAACCATTCCAATTTTCGCTGTCTCTTATACACATCTCCGAGCCCACGAGACT
+
AAAAAFBBBBBAFGGGFBGGGGEFFHFGGHAFHGGGGFGHGHHHHHH2AE1AA3F5DFHHHHHGHGHBFEG0AEGFEGGGGFFHHHHGFHGHFG33CGHF??3FGFFF4BFGHDEAFEFGFBFGFG3B?FFGCGHF?/C?<FFFCCDDDH
@M02034:409:000000000-BFKT7:1:2113:15221:25524 1:N:0:30
AAAGTCGAGGTGCCTAAAGTGGCAACCCAGACTAATCGGGCGGTTGGTGGTGTAGAGCTTCCTGTAGCCGCATGGCGTTCGTACTTAAATATGGAACTAACCATTCCAATTTTCGCTGTCTCTTATACACATCTCCGAGCCCACGAGACT
+
AABBAFBCCBBCGGGGGFGFGGGHHHHGGHHGHHHHHGGGGGGGGGGGGGEFHFHFHHHHHHGH3FHHGGGGGGGGGGGGGEFHHHHHHHHGHHFFGHGGHHGHHHGHHHHHHHFDDGDGHHGFFHHHGHHHHHHGGGGCFGEFDC?DFG
@M02034:409:000000000-BFKT7:1:2113:21965:25531 1:N:0:30
AAAGTCGAGGTGCCTAAAGTGGCAACCCAGACTCCTCCTCCTGTTGGTGGTGTAGAGCTTCCTGTAGCCGCATGGCGTTCGTACTTAAATATGGAACTAACCATTCCAATTTTCGCTGTCTCTTATACACATCTCCGAGCCCACGAGACT
+
ABBBAFCCCCABGGGGGGGGGGGHHHHGGHHGHHHHHHHFHGHHHHGGGGEFFDHFGHHHHHHHHHHFHGGGGGGHGGGGGGHHHHHFFHHHHHGFFHEHGHFHHHGHHHHHHFGGGGGFFFHHHHHHGHHHHHFGFGFGFGGGGGGFGF
@M02034:409:000000000-BFKT7:1:2113:14572:25550 1:N:0:30
AAAGTCGAGGTGCCTAAAGTGGCAACCCAGACTAAGAATAATGTTGGTGGTGTAGAGCTTCCTGTAGCCGCATGGCGTTCGTACTTAAATATGGAACTAACCATTCCAATTTTCGCTGTCTCTTATACACATCTCCGAGCCCACGAGACT
+
CCCCBFCCCCBCGGGGGGGGGGGHHHHGGHHGHHH33DBA5FGHHHHGGGEFGFHHHHHHHHHHHHHGGGGGGGHHGEGGGGHHHHHHHHHHHHFFHHHHGHHHHHGHHHHHHHFGGGGHGHHHHHHHHEHHHHHGGCCGGGHGGCGGGH
@M02034:409:000000000-BFKT7:1:2113:24260:25560 1:N:0:30
AAAGTCGAGGTGCCTAAAGTGGCAACCCAGACTCCTACTTCGGTTGGTGGTGTAGAGCTTCCTGTAGCCGCATGGCGTTCGTACTTAAATATGGAACTAACCATTCCAATTTTCGCTGTCTCTTATACACATCTCCGAGCCCACGAGACT
+
BABCBFBBDBABGGGGGGGGGGGHHHHGGHHGHHHHHHHHHGGGGGGGFGFFGGHFGHHHFHHHGHHHGFGEGGGHGEGGGGHHHHFGHHHHHHGHHHFFFGHHHHGHHHHHHHGGGGGHHHHHHHGHFGHHHHBFC@DCFFFGGGGGGH
@M02034:409:000000000-BFKT7:1:2113:20855:25561 1:N:0:30
AAAGTCGAGGTGCCTAAAGTGGCAACCCAGACTACGCATCCGGTTGGTGGTGTAGAGCTTCCTGTAGCCGCATGGCGTTCGTACTTAAATATGGAACTAACCATTCCAATTTTCGCTGTCTCTTATACACATCTCCGAGCCCACGAGACT
+
BBBBBFBBBBAAGGGGGGGGGGGFCEGGGHHGHFHE22E2FAEFGGGEEFEFH3F5GF3GGGHFGHFFGEEEGEHFEEEFE?2FGGHFGEGHGD3BGFGHF?FGFFFDFGGHH?EGFG/B?GGFBFGFGFDCGFFFC/BC@FFGG<CGGH
@M02034:409:000000000-BFKT7:1:2113:23927:25563 1:N:0:30
AAAGTCGAGGTGCCTAAAGTGGCAACCCAGACTAGTAGTGCGGTTGGTGGTGTAGAGCTTCCTGTAGCCGCATGGCGTTCGTACTTCAATATGGAACTAACCATTCCAATTTTCGCTGTCTCTTATACACATCTCC
+
AA1AAB1>1>AAGGGFFGGGGBFCFHHGGFAFHGHH2BFB1/AEEGEGE/BFFDGDFFDEGHHHFD22F/E>EE0GEFGGCFGHHH1B1BGDG111BGE1E01BFFFEBGDGGF/<EEEHHDFDB>B>2B11BGF<
@M02034:409:000000000-BFKT7:1:2113:16293:25578 1:N:0:30
AAAGTCGAGGTGCCTAAAGTGGCAACCCAGACTGCTCCGCCTGTTGGTGGTGTAGTGC
+
CBBCCFBCCBBBGGGGGGGGGGGHHHHGGHC23F3FA3EA2EGHAGE211EFF3D535
@M02034:409:000000000-BFKT7:1:2113:6334:25584 1:N:0:30
AAAGTCGAGGTGCCTAAAGTGGCAACCCAGACTCAGTCGACTGTTGGTGGTGTAGAGCTTCCTGTAGCCGCATGGCGTTCGTACTTAAATATGGAACTAACCATTCCAATTTTCGCTGTCTCTTATACACATCTCCGAGCCCACGAGACT
+
BABBBFBABBABCGGFGGGGGGGFFHHEGHHGHHGHHHGFEEEHHHHGGG1FGGGFGHHHHFHHGFFDGGCEEFHEFEGEEFHHHHHHDGFGGHFGFFHFHAFFHFFHHHHFHFE?EG?GBFDFFGGFHBGGB?FHGCGB@CGGG/C<AF
@M02034:409:000000000-BFKT7:1:2113:23952:25600 1:N:0:30
AAAGTCGAGGTGCCTAAAGTGGCAACCCAGACTAATCGTTGTGTTGGTGGTGTAGAGCTTCCTGTAGCCGCATGGCGTTCGTACTTAAATATGGAACTAACCATTCCAATTTTCGCTGTCTTTATACACATCTCCGAGCCCACGAGACTA
+
AABBBFABDCBCGGGGGGGGGGGHHHGGGHHGHHHHHGHHHGGHHHHGGGEFGFHGHHHHHGHHHHHHHFGEGGHHGGGGGGHHHHHHGHHHHHGGGHGHHHFHHHHHHHHGHHGGGGGHHHHHHHHHHGHHHHHGCFGGGHGGGDFGHG
@M02034:409:000000000-BFKT7:1:2113:15263:25615 1:N:0:30
AAAGTCGAGGTGCCTAAAGTGGCAACCCAGACTGATCAGAGGGTTGGTGGTGTAGAGCTTCCTGTAGCCGCATGGCGTTCGTACTTAAATATGGAACTAACCATTCCAATTTTCGCTGTCTCTTATACACATCTCCGAGCCCACGAGACT
+
BABBBFBBBBABGGGGGGGFGGGFHHHGGHHGHHHHHHHGHGGGHGGGGGEFEDGHHGHHHHHHFHHHHGGEEGHHGGGGGGHHHH4FFHFFGHBGGHHHHHHGHHFHHGHGHFFGGGGFHHHHFFGFHHHHHGGDFC/CCGHGGGGGGH
@M02034:409:000000000-BFKT7:1:2113:19084:25621 1:N:0:30
AAAGTCGAGGTGCCTAAAGTGGCAACCCAGACTGTGGGGGGGGTTGGTGGTGTAGAGCTTCCTGTAGCCGCATGGCGTTCGTACTTAAATATGGAACTAACCATTCCAATTTTCGCTGTCTCTTATACACATCTCCGAGCCCACGAGACT
+
AABBAFCBCBBBGGGGGGGFGGGHHHHGGHHGHHHGHGGGGGFFFFFFFFAAAFFFFFFFFFFFFFFFFFFFFFFFFFFFFDFFFFFFFFFFFFFFFFFFFFFFFFFFFFFFFFFFFFFFFFFFFFFFFFFFFFFBDBFDFFFFFFFFFF
@M02034:409:000000000-BFKT7:1:2113:14082:25627 1:N:0:30
AAAGTCGAGGTGCCTAAAGTGGCAACCCAGACTGGTAATGCGGTTGGTGGTGTAGAGCTTCCTGTAGCCGCATGGCGTTCGTACTTAAATATGGAACTAACCATTCCAATTTTCGCTGTCTCTTATACACATCTCCGAGCCCACGAGACT
+
BBBBBFBBBBABGGGF4FFFFGGHHHHGGHHGHHHHHHHHHGGGGGGGFGAFGGHHHHHHHHHGGFHHHGGEGGGHGGGGFGGHHHGGHHGHHHGFFHFFHHFHHHHHHHHHHHGGGGGHHHHHHHHFHHHHHHHHGCFFGGFGGCGGGH
@M02034:409:000000000-BFKT7:1:2113:22161:25634 1:N:0:30
AAAGTCGAGGTGCCTAAAGTGGCAACCCAGACTGCGTGTGGTGTTGGTGGTGTAGAGCTTCCTGTAGCCGCATGGCGTTCGTACTTAAATATGGAACTAACCATTCCAATTTTCGCTGTCTCTTATACACATCTC
+
>3AA3BA3A>2>4FFFF44BAGEGFHGEGHHGHGGEAE2AAFF22AFE1EBFAB5FGHB3BFEFBDFFD?>0EEHHEE?FEGFHEGHF3@GHFFGE3B3F3F3FGF4BGFG444<E?EEBDB22FGBB?FB11BB
@M02034:409:000000000-BFKT7:1:2113:12530:25641 1:N:0:30
AAAGTCGAGGTGCCTAAAGTGGCAACCCAGACTACGAAGCATGTTGGTGGTGTAGAGCTTCCTGTAGCCGCATGGCGTTCGTACTTAAATATGGAACTAACCATTCCAATTTTCGCTGTCTCTTATACACATCTCCGAGCCCACGAGACT
+
BBBBBFABBBBBGGGGGGGGGGGHHHHGGGHGHFAEAFEE3DGHHHHGGGGFHHHFHHHHHHHHHGHHHGGEGGHHGGGGGGHHHHHGHHGHHHFFGFGHHHHHHHHHHGHHHGEFGEGFHFHHGGH?3FBGHGHFFDCGGFHGGGGGGH
@M02034:409:000000000-BFKT7:1:2113:7789:25648 1:N:0:30
AAAGTCGAGGTGCCTAAAGTGGCAACCCAGACTAGGACGCAGGTTGGTGGTGTAGAGCTTCCTGTAGCCGCATGGCGTTCGTACTTAAATATGGAACTAACCATTCCAATTTTCGCTGTCTCTTATACACATCTCCGAGCCCACGAGACT
+
BABABFABDDABGFGFFGGAGFDHHHHEFGHGHGHCBGEFGEFHHHGGGGEAFFGEFFHHHFHDFGHFHEEEEFHGFEGGEEBEEGGHFHFHGHFHGHHHHHHHGHHHGHHHGFGGGGA2FGGGHHF?GHHGHGFHFCFCGGHGGGGGDG
@M02034:409:000000000-BFKT7:1:2113:16952:25649 1:N:0:30
AAAGTCGAGGTGCCTAAAGTGGCAACCCAGACTCCTCCTGTTGTTGGTGGTGTAGAGCTTCCTGTAGCCGCATGGCGTTCGTACTTAAATATGGAACTAACCATTCCAATTTTCGCTGTCTCTTATACACATCTCCGAGCCCACGAGACT
+
BCCCCFBCCCABGGGGGGGFGGGGGHHGGGHGHHHHHHFGBFGHHHHGGGFFGFHEHGFHHHHHHHHHHGGEGFHGGEEFGGHHHHGGHHGHHHFGHHHHHFHHHHHHHHHHHHGGGGGGHGHHGHHHHFHHHHHFGCFGGGHGGGGGGG
@M02034:409:000000000-BFKT7:1:2113:22153:25650 1:N:0:30
AAAGTCGAGGTGCCTAAAGTGGCAACCCAGACTGCGTGTGGTGTTGGTGGTGTAGAGCTTCCTGTAGCCGCATGGCGTTCGTACTTAAATATGGAACTAACCATTCCAATTTTCGCTGTCTCTTATACACATCTCCGAGCCCACGAGACT
+
B@ABBFBBBBBAGCGFGGGFGGGGHAFEFFGEHF3BB2AG2GFHDAEEEG?FGBG5GEFHHFGHGHHGHGEEEFHHEEG1E?1F1GB3EGB4GB3BCGGFH0GGFBGFHHHHGEE?EGEHHHGHGGG?2BF1FGF1D<<DCFHECC/AAD
@M02034:409:000000000-BFKT7:1:2113:17932:25660 1:N:0:30
AAAGTCGAGGTGCCTAAAGTGGCAACCCAGACTGAGTTTGGGGTTGGTAGAGCTTCCTGTAGCCGCATGGCGTTCGTACTTAAATATGGAACTAACCATTCCAATTTTCGCTGTCTCTTATACACATCTCCGAGCCCACGAGACTAGGC
+
BBBBAFBBBBBBGGGFFGGGGGGHHHHGGHHGHHFFFGGHGCGEEEGGFHEGFHGHHGHHGHFHGGEGGGHGGGGGEFFGHHHHHHHHEFEGHHHHHHHGGGHGHHHHHGGGGAGHHHHGHFFHHHHHHFGGGCGFGHGGGGDFHHHFB
@M02034:409:000000000-BFKT7:1:2113:17951:25660 1:N:0:30
AAAGTCGAGGTGCCTAAAGTGGCAACCCAGACTGAGTTTGGGGTTGGTAGAGCTTCCTGTAGCCGCATGGCGTTCGTACTTAAATATGGAACTAACCATTCCAATTTTCGCTGTCTCTTATACACATCTCCGAG
+
>AA?>DAA??2AFGEG4FGFEGFGFGGGGHGGBEFG5FGHFDG2EEAAEABEHGFHFFH5A55FAE@?EHHG1@EEEGFAGFDGFHHHHEGGBFEEFBBFFFHEGHEFHGGCEEBGDHFHF4G21FFF1FG/<<
@M02034:409:000000000-BFKT7:1:2113:20861:25666 1:N:0:30
AAAGTCGAGGTGCCTAAAGTGGCAACCCAGACTAATGAGCAGGTTGGTGGTGTAGAGCTTCCTGTAGCCGCATGGCGTTCGTACTTAAATATGGAACTAACCATTCCAATTTTCGCTGTCTCTTATACACATCTCCGAGCCCACGAGACT
+
BCCCCFCCCCBBGGGGGGGGGGGHHHHGGHGGHHCGHHHHCHHHHHGGGGGFAGGFGHHHGHHHHGHFHGGGGGGAEEFGGGGHHHH3GHHHHHBEGHHHHADFGDHGHHHHHHGGGGEDFHHGGHHHHGFHHHHFGCGGGGFGGCG/AD
@M02034:409:000000000-BFKT7:1:2113:9552:25677 1:N:0:30
AAAGTCGAGGTGCCTAAAGTGGCAACCCAGACTCATCGT
+
AAAAAFAA@DAACGGFG1BFFFGBGHHGFCFFFHHHHHA
@M02034:409:000000000-BFKT7:1:2113:17940:25682 1:N:0:30
AAAGTCGAGGTGCCTAAAGTGGCAACCCAGACTGAGATTCAG
+
ABBBBF?ADBBBGGGGGGGFGGGHHHHGGHGGH3B355D555
@M02034:409:000000000-BFKT7:1:2113:17105:25682 1:N:0:30
AAAGTCGAGGTGCCTAAAGTGGCAACCCAGACTAATCGTAATGTTGGTGGTGTAGAGCTTCCTGTAGCCGCATGGCGTTCGTACTTAAATATGGAACTAACCATTCCAATTTTCGCTGTCTCTTATACACATCTCCGAGCCCACGAGACT
+
BCCCBFCCCCBCGGGGGGGFGGGHHHHGGHHGHHHHHGGHHGHHHHHGGGGFGFHHHHHHHHHHHGHHHGGGGGHGGFGGGGHHHHHHHHHFGGFFHHHHHGHHHHHHHGHHHFGGGGGHHGHHHHGHFFHHHHGFGGCGCGHGC<CD/F
@M02034:409:000000000-BFKT7:1:2113:23081:25684 1:N:0:30
AAAGTCGAGGTGCCTAAAGTGGCAACCCAGACTAATAATAGGGTTGGTGGTGTAGAGCTTCCTGTAGCCGCATGGCGTTCGTACTTAAATATGGAACTAACCATTCCAATTTTCGCTGTCTCTTATACACATCTCCGAGCCCACGAGACT
+
AAAAAFAADB>AGFGFGGGFGFGHCCFEFDCFBBDFF5FGGCFHH?CEFD1FGAFDGGHHH3GEBGHHFE?EFEG1EEFEEEFEHHGDGHBHHGFBGFHHBFFHFHHHFFGHHFGGGGGHGGHHHH3?BGHFFGGF?<B/BFGFCCGGDB
@M02034:409:000000000-BFKT7:1:2113:18876:25693 1:N:0:30
AAAGTCGAGGTGCCTAAAGTGGCAACCCAGACTAATAAGAATGTTGGTGGTGTAGAGCTTCCTGTAGCCGCATGGCGTTCGTACTTAAATATGGAACTAACCATTCCAATTTTCGCTGTCTCTTATACACATCTCCGAGCCCACGAGACT
+
BBCCAFBCBCBCGGGGGGGGGGGGHHHGGHHGHHHGHHHHHGGHHHHGGGEFFFHHHHHHHHHHHHHHHGGGGGHGGFGGGFHHHHHGHHHHHHFFHHGHHHGHHHHGHHHHHHGGGGGFHHHHHHGHFHHHHHHHGGGDGCHGG@GGGH
@M02034:409:000000000-BFKT7:1:2113:19264:25698 1:N:0:30
AAAGTCGAGGTGCCTAAAGTGGCAACCCAGACTGAGGGGAGGGTTGGTGGTGTAGAGCTTCCTGTAGCCGCATGGCGTTCGTACTTAAATATGGAACTAACCATTCCAATTTTCGCTGTCTCTTATACACATCTCCGAGCCCACGAGACT
+
BBBBBFBBBBBBGGGGGGGGGGGHHHHGGHHGHHHHFGGGGGGGHGGGGGGFGFHGHHHHHFHHHHHHHGGCEEHGGGGGG1CHHHHFHGHHHHHHHHHHHGHHHHGHHHHHHFGGGGDGHHHHGHHHHEHHHHHFGCGGGEHGGGGGGH
@M02034:409:000000000-BFKT7:1:2113:24364:25708 1:N:0:30
AAAGTCGAGGTGCCTAAAGTGGCAACCCAGACTTCGAAGACGGTTGGTGGTGTAGAGCTTCCTGTAGCCGCATGGCGTTCGTACTTAAATATGGAACTAACCATTCCAATTTTCGCTGTCTCTTATACACATCTCCGAGCCCACGAGACT
+
CCCCCFCCCCAAGGGGGGGBGGGFGHHGGHHGHGHGDHGGHGGGGGGGGG1BGEHFHHHHHGHFGHHHHGGEFGHCEEGFGFHHHHHGHHGHHHGFFHFFHHFHHHHHHHHHHGGEFGFHHHHHHHHHHHHHHHHGC@?BCFGGFFGGGH
@M02034:409:000000000-BFKT7:1:2113:14720:25730 1:N:0:30
AAAGTCGAGGTGCCTAAAGTGGCAACCCAGACTAATGCTAATGTTGGTGGTGTAGAGCTTCCTGTAGCCGCATGGCGTTCGTACTTAAATATGGAACTAACCATTCCAATTTTCGCTGTCTCTTATACACATCTCCGAGCCCACGAGACT
+
CCCCBFBBCBABGGGGGGGGGGGHHHHGGHHGHHHHHGHGHGHHHHHGGGEFHHHHHHHHHHHHHHHHHGGEGGHHGGGGGEGHHHHHHHHHHHHHHHHHHHGHGHHFHGHHHHGGGGGGHHHHHHHHHHHHHHHHGCGCGGHGGGGDFG
@M02034:409:000000000-BFKT7:1:2113:18663:25733 1:N:0:30
AAAGTCGAGGTGCCTAAAGTGGCAACCCAGACTACGTGTGTGGTTGGTGGTGTAGAGCTTCCTGTAGCCGCATGGCGTTCGTACTTAAATATGGAACTAACCATTCCAATTTTCGCTGTCTCTTATACACATCTCCGAGCCCACGAGACT
+
BBBBBFBBBBAAGGGGGGGGGGGHHHHGGHHGHHGGGHFGBFEHFGGEFFAFGDFGHHHHHHHGGHHHHGGGGGHHGEFFFEHHGHGEHGFHHHGHHHHHHHHHHHHGFGHHHHGGGGFFHHHHGHHHHHHHHGHFD?DGGGHGGGGEGH
@M02034:409:000000000-BFKT7:1:2113:21349:25734 1:N:0:30
AAAGTCGAGGTGCCTAAAGTGGCAACCCAGACTAATAATAATGTTGGTGGTGTAGAGCTTCCTGTAGCCGCATGGCGTTCGTACTTAAATATGGAACTAACCATTCCAATTTTCGCTGTCTCTTATACACATCTCCGA
+
BAAAAFA?ABB4BFGGFGGGGGEFBGGGCGEFH3BGFGH55DAFGHHGEGGAGF5AGFHHHHFHHGFHHGF0EEFGGGGGGGBGHHF@BF4FFFG3@BGGGHE@FFHHFHHHHG>EEEEHFHHGHH4GFHFGHH?2/<
@M02034:409:000000000-BFKT7:1:2113:11347:25736 1:N:0:30
AAAGTCGAGGTGCCTAAAGTGGCAACCCAGACTCAGCATGCGGTTGGTGGTGTAGAGCTTCCTGTAGCCGCATGGCGTTCGTACTTAAATATGGAACTAACCATTCCAATTTTCGCTGTCTCTTATACACATCTCCGAGCCCACGAGACT
+
B@BBAFABDBBAGGGGGG4BFGGHHHHGGHHGHGFHGFGHHGCEEE?AFFAFGGAFGHHHHHHHHHHHGGGCEEHEGGGGEEEGHFGFFGFHHGHHGHHHHHHHHHFBBGHHHHEFFEGDGGFH1GF2DGHCHHGFD/>@/?GFC/<ADF
@M02034:409:000000000-BFKT7:1:2113:21367:25736 1:N:0:30
AAAGTCGAGGTGCCTAAAGTGGCAACCCAGACTAATAATAATGTTGGTGGTGTAGAGCTTCCTGTAGCCGCATGGCGTTCGTACTTAAATATGGAACTAACCATTCCAATTTTCGCTGTCTCTTATACACATCTCCGAGCCCACGAGACT
+
BABBBFBBBBAAGGGGGGGGGGGHHHHGGHHGHHHGHHHHBFGGHHHGGGBFGHHHHHHHHHHHGHHHGGGGGGHHGGGGGGHHHHHHHHHHHHHFGHGHGHFHHHFHHHHHHGGGGGGHHFHHEHHHHFFGHHFHG?DGCFHGGFGGGH
@M02034:409:000000000-BFKT7:1:2113:21954:25742 1:N:0:30
AAAGTCGAGGTGCCTAAAGTGGCAACCCAGACTTCTCGGCATGTTG
+
ABAABFBBBBABGGGGGGGEGFGGGHHGGHH2AADD3BFA2E2DFG
@M02034:409:000000000-BFKT7:1:2113:22363:25744 1:N:0:30
AAAGTCGAGGTGCCTAAAGTGGCAACCCAGACTAGTAAGCCGGTTGGTGGTGTAGAGCTTCCTGTAGCCGCATGGCGTTCGTACTTAAATATGGAACTAACCATTCCAATTTTCGCTGTCTCTTATACACATCTCCGAGCCCACGAGACT
+
?A11ADAADDAA11FFGGGEFEC0AGH0FGAFFFF22FD1FAAEGGGGFEAFFBB2FFFGGFHEBFDDBBEEEEHGEEGGEEBHAGFFHBDGGFDFHGHHGHHGHHHEHHGHHHGFFGEBFGHHGHHFGHHHHHH1?/B<<FGFC?CGCG
@M02034:409:000000000-BFKT7:1:2113:21346:25753 1:N:0:30
AAAGTCGAGGTGCCTAAAGTGGCAACCCAGACTCATCAGAATGTTGGTGGTGTAGAGCTTCCTGTAGCCGCATGGCGTTCGTACTTAAATATGGAACTAACCATTCCAATTTTCGCTGTCTCTTATACACATCTCCGAGCCCACGAGACT
+
BCCCBFBBCCABGGGGGGGGGGGHHHHGGHHGHHHHHHHHHGHHHHHGGGEFHHHHHHHHHHHHHHHHHGGCFGHHGGGGGGHHHHFGEGGHHHFFHHGHHHGHHHHHBFHHHHGFGGGHHGHHHHGHGHHHHHHFF/CFCFHGC?CGGH
@M02034:409:000000000-BFKT7:1:2113:8936:25760 1:N:0:30
AAAGTCGAGGTGCCTAAAGTGGCAACCCAGACTAAGAATGAGGTTGGTGGTGTAGAGCTTCCTGTAGCCGCATGGCGTTCGTACTTAAATATGGAACTAACCATTCCAATTTTCGCTGTCTCTTATACACATCTCCGAGCCCACGAGACT
+
CCCCCFBBBBCCGGGGGGGGGGGHHHHGGHHFHBBED5GHGBGHFF2AAEECA3D5B53A5FDDADFABEE0EEE10>>E>?2FGGHBBGH4FF33FFGHB03BBBG44F?GD4>/EA??4FF44BF?FFF2FGH2?/@DGFHG<CFAAG
@M02034:409:000000000-BFKT7:1:2113:8953:25764 1:N:0:30
AAAGTCGAGGTGCCTAAAGTGGCAACCCAGACTAAGAATGAGGTTGGTGGTGTAGAGCTTCCTGTAGCCGCATGGCGTTCGTACTTAAATATGGAACTAACCATTCCAATTTTCGCTGTCTCTTATACACATCTCCGAGCCCACGAGACT
+
BBBBBFBBBBBBGGGGGGGGGGGGFDHGFHHGHHFGFFHHAGFHHHGEGGDFGFHHHHHHHGHHHFHFHGGGGGHHGGGGGGHGHHFFHHFHHHHFHHFFHHFGHGHGHHHHHHGDGGFHBFHHGHEHGHHHHHGHGB@DFGHGG<@DDH
@M02034:409:000000000-BFKT7:1:2113:17586:25771 1:N:0:30
AAAGTCGAGGTGCCTAAAGTGGCAACCCAGACTTGTTCTATGGTTGGTGGTGTAGAGCTTCCTGTAGCCGCATGGCGTTCGTACTTAAATATGGAACTAACCATTCCAATTTTCGCTGTCTCTTATACACATCTCCGAGCACACGAGACT
+
AAA1AFAA?D1ABGGG1FEGGGGFGFGGFF0CFHBFGHCDGEFA1/AA//AAF112DGHHF11BFGEHHGCGGFFAEEEGGGBEHHFB1FFFGFGFHGFF1GEGHEHEHFGFH2ECGG<GFGHFHHF2FBH11BBG/<BC/@GHC/@C?G
@M02034:409:000000000-BFKT7:1:2113:23469:25781 1:N:0:30
AAAGTCGAGGTGCCTAAAGTGGCAACCCAGACTCATCCGACTGTTGGTGGTGTAGAGCTTCCTGTAGCCGCATGGCGTTCGTACTTAAATATGGAACTAACCATTCCAATTTTCGCTGTCTCTTATACACATCTCCGAGCCCACGAGACT
+
CBBCBFBABBABGGGGGGGGGGGHHHHGGHHGHHHHHHGGGGGHHHHGGGABFFGGHGHHGGHHHGHHGGGEGGGGGGGGGGHHGHFGGGHHHGGFFHFFHHGHHHHHGHHHHHGGGGGHHHHHHHGFGHGHHHHHEC/@CFGGGFF?DG
@M02034:409:000000000-BFKT7:1:2113:18717:25790 1:N:0:30
AAAGTCGAGGTGCCTAAAGTGGCAACCCAGACTGCTTCGACTGTTGGTGGTGTAGAGCTTCCTGTAGC
+
CCCCCFCCCCABGGGGGGGGGGGHHGHGFHHGH33DAF222BEH5E22A1AAA3D5B53A5AB5A555
@M02034:409:000000000-BFKT7:1:2113:8525:25791 1:N:0:30
AAAGTCGAGGTGCCTAAAGTGGCAACCCAGACTCAGAAGAATGTTGGTGGTGTAGAGCTTCCTGTAGCCGCATGGCGTTCGTACTTAAATATGGAACTAACCATTCCAATTTTCGCTGTCTCTTATACACATCTCCGAGCCCACGAGACT
+
BBCBAFBCBBAAGGGGGGGGGGGHHHHGGHHGHFHHHGFGFGFGHHGGAEGEBDGGHGHHHGHHHFGFFGGGGGFCE>EAEFHHHHHGFBGFHGEBGFHFFGBG3FGBGHHHH4EGGDFHHHHHGHHHHHHHHGHB</BDG/FE@CFGGF
@M02034:409:000000000-BFKT7:1:2113:20471:25793 1:N:0:30
AAAGTCGAGGTGCCTAAAGTGGCAACCCAGACTGGTATGGGGGTTGGTGGTGTAGAGCTTCCTGTAGCCGCATGGCGTTCGTACTTAAATATGGAACTAACCATTCCAATTTTCGCTGTCTCTTATACACATCTCCGAGCCCACGAGACT
+
BABBBBAADB2AFGGGGFGGGGGGHHHGGHHFFBHGGHCGHGGGGGG1FEEFEBGFHGHGHFHHFGHHHECEGEHGEEGF?FFHHHHFHFF4FD??BGFGGGFCFGEFFFGHHBC?CD/?FGHGDGGGFCFFHGF@DCFF?//F@CCDGF
@M02034:409:000000000-BFKT7:1:2113:9072:25799 1:N:0:30
AAAGTCGAGGTGCCTAAAGTGGCAACCCAGACTTCTCATCATGTTGGTGGTGTAGAGCTTCCTGTAGCCGCATGGCGTTCGTACTTAAATATGGAACTAACCATTCCAATTTTCGCTGTCTCTTATACACATCTCCGAGCCCACGAGACT
+
AABAAFBBBBBAFGGGGGGAGGFFHHFGFHHFHHHHFFHHHHFFHHHEGGEFFBGFHHGHHHHGHHHGHGGGGGHHEEGFEFHHHHFFHHHHHGFFHHGFFGFHHHHGHHHHHHGGGGGHHGHHHHFGFGHHHHHFDCGCGGFFGGDDDF
@M02034:409:000000000-BFKT7:1:2113:16619:25802 1:N:0:30
AAAGTCGAGGTGCCTAAAGTGGCAACCCAGACTTAGA
+
3A3>AF3A>DAAAGFGGGGAGDFCBGGAFHAA3AFG5
@M02034:409:000000000-BFKT7:1:2113:21225:25818 1:N:0:30
AAAGTCGAGGTGCCTAAAGTGGCAACCCAGACTGTGAATCTTGTTGGTGGTGTAGAGCTTCCTGTAGCCGCATGGCGTTCGTACTTAAATATGGAACTAACCATTCCAATTTTCGCTGTCTCTTATACACATCTCCGAGCCCACAAGACT
+
CBCCCFBBBBABGGGGGGGGGGGHHHGGGHHGHHHGHHHHHHHHHHHGGGAFFGHHHHHHHHHHHHHGHGGGGGHHGGGGGGHHHHHHHHGHHGGFFHGHHHGHHHHHHHHHHGFGGGGHHGHHGHFHGGHGHHHGGGGGFGHGGHHGHH
@M02034:409:000000000-BFKT7:1:2113:21447:25830 1:N:0:30
AAAGTCGAGGTGCCTAAAGTGGCAACCCAGACTAAGAATAATGTTGGTGGTGTAGAGCTTCCTGTAGCCGCATGGCGTTCGTACTTAAATATGGAACTAACCATTCCAATTTTCGCTGTCTCTTATACACATCTCCGAGCCCACGAGACT
+
BCCBCFAABDBBGGGGGGGGGGGHHHHGGHGGHHHHHGHHHGGGF5FEFFEFHGHHHHHHHGHGHHHHHGGGGGHHGGGGGGHHHHHGHHHHHHHHHHHHHHHHHHHGHHHHHH@EGGGHHGHHHHHHFHHGHHHFG?FGGGHGCFGGGH
@M02034:409:000000000-BFKT7:1:2113:11479:25845 1:N:0:30
AAAGTCGAGGTGCCTAAAGTGGCAACCCAGACTGCGCATACGGTTGGTGGTGTAGAGCTTCCTGTAGCCGCATGGCGTTCGTACTTAAATATGGAACTAACCATTCCAATTTTCGCTGTCTTTATACACATCTCCGAGCCCACGAGACT
+
A11>AFAADDAAGGFDGGGGGCF0BGFEFHCCGHHECAEEGA/FFF?EFEAAFDGB1GHHHHHFHHHGHGGCFGHHGGGFEEFHEHFGHGEHFFFEHGFCGHGFFGHFHFHHHGCGG?B1F2FFFFFGHDHHFGHGGCGGFHEC//CEF
@M02034:409:000000000-BFKT7:1:2113:21454:25849 1:N:0:30
AAAGTCGAGGTGCCTAAAGTGGCAACCCAGACTAAGAATAATGTTGGTGGTGTAGAGCTTCCTGTAGCCGCATGGCGTTCGTACTTAAATATGGAACTAACCATTCCAATTTTCGCTGTCTCTTATACACATCTCCGAGCCCACGAGACT
+
>A>AA5AA>AAAGGGGGGF6FGGFCGHGGFHGHHGGBGGHHHGGHHHGEGBFFGHFHHHHHGGFGHHHHGGEGFHGEDEFEEHHHHFFGHGHFHHHBBGHHHHHGHGHHGGHHFEEE?/DFFFGDHFFHHHEFFFGGC@@CFH/B<@?/<
@M02034:409:000000000-BFKT7:1:2113:8601:25850 1:N:0:30
AAAGTCGAGGTGCCTAAAGTGGCAACCCAGACTTCGAAGGCTGTTGGTGGTGTAGAGCTTCCTGTAGCCGCATGGCGTTCGTACTTAAATATGGAACTAACCATTCCAATTTTCGCTGTCTCTTATACACATCTCCGAGCCCACGAGACT
+
CCCCCFCCCBBCGGGGGGGGGGGHHHHGGHHGHFFC2BFFAGCB3FE2A1EEB3GBGHHHEGHHHFGDAAE>EEG1EEEGFE2GFHHE@GGFDF33FEGHF0?FFFHB?GEHGDEFFE/B4BFGFHB?HHHFHHHDF?DFCFCECAD/<G
@M02034:409:000000000-BFKT7:1:2113:23732:25850 1:N:0:30
AAAGTCGAGGTGCCTAAAGTGGCAACCCAGACTAATAAGAAGGTTGGTGGTGTAGAGCTTCCTGTAGCCGCATGGCGTTCGTACTTAAATATGGAACTAACCATTCCAATTTTCGCT
+
B@BBBF>A@2AAFGFGBGFG5GCHFGHEF2AFH3DBGFHEFGCFFG2AF?A1BBGFBF3FEFHGGHHDHAE0BEHHGGGGGGBCGFFG3BBFG3@333@BGHHHGFFHBGGHFD/EE
@M02034:409:000000000-BFKT7:1:2113:23749:25857 1:N:0:30
AAAGTCGAGGTGCCTAAAGTGGCAACCCAGACTAATAAGAAGGTTGGTGGTGTAGAGCTTCCTGTAGCCGCATGGCGTTCGTACTTAAATATGGAACTAACCATTCCAATTTTCGCTGTCTCTTATACACATCTCCGAGCCCACGAGACT
+
BCCCBFBCBCBBGGGGGFFGGGGHHHHGGHHGHB3DF5EHH3GHHHFEEGEGHFHGFHGHGHHHGHGGHGGEGGHCFGGGGGHFGHGHFGHBGHBFFHHGHH3FGHHFHHHHHGGGGGEHBDFGFHFGHHFHHHFBE<DFGGHGGGGGGB
@M02034:409:000000000-BFKT7:1:2113:10201:25861 1:N:0:30
AAAGTCGAGGTGCCTAAAGTGGCAACCCAGACTCAGAATTCTGTTGGTGGTGTAGAGCTTCCTGTAGCCGCATGGCGTTCGTACTTAAATATGGAACTAACCATTCCAATTTTCGCTGTCTCTTATACACATCTCCGAGCCCACGAGACT
+
BBCCAFBBCCBAGGGGGGGGGGGHHHHGGHHGHGHHHHHHHHHHHHHEGGEFGFHHHHHHHHHHHHHHHGGFGGHHGGGGGGGHHHHGHHHHHHHHHHHFGGHGFHHGHHHHHGGGGGGHHGHHHHHHHHHHHHHHGGGGGGHGGGGGGG
@M02034:409:000000000-BFKT7:1:2113:7695:25867 1:N:0:30
AAAGTCGAGGTGCCTAAAGTGGCAACCCAGACTACTAATCAGGTTGGTGGTGTAGAGCTTCCTGTAGCCGCATGGCGTTCGTACTTAAATATGGAACTAACCATTCCAATTTTCGCTGTCTCTTATACAATCTCCGAGCCCACGAGACTC
+
BBCCBFBCCCBBGGGGGGGGGGGHHHHGGHHGHHFHHBGHBFHGHFEGEGGFGDD5BGHHBGGFFDGBBEGCGFG1>EECEBCFEHHFFHHHHD33BFHFB03FFDHDHGHHHF/EFEE34FFGEEGEHFHHHHHGGGGGCGAD>@A/?F
@M02034:409:000000000-BFKT7:1:2113:9023:25880 1:N:0:30
AAAGTCGAGGTGCCTAAAGTGGCAACCCAGACTATGGGTCGTGTTGGTGGTGTAGAGCTTCCTGTAGCCGCATGGCGTTCGTACTTAAATATGGAACTAACCATTCCAATTTTCGCTGTCTCTTATACACATCTCCGAGCCCACGAGACT
+
AAABAFBBBBBBGFGGGFFFFGFEGFFEFHHGHHHHHHHHGGGHHHH1FEAFGGHHHGHGHGHFFGHHFEEEFGGFFEGGGEHHHHFGFHGHHHGFHHGHGGFHHHBDHHFHFGGEGEEGFFHHGHEHEFGHHHFGECCCCAFFGFG?EG
@M02034:409:000000000-BFKT7:1:2113:15441:25893 1:N:0:30
AAAGTCGAGGTGCCTAAAGTGGCAACCCAGACTCATCATGCTGTTGGTGGTGTAGAGCTTCCTGTAGCCGCATGGCGTTCGTACTTAAATATGGAACTAACCATTCCAATTTTCGCTGTCTCTTATACACATCTCCGAGCCCACGAGACT
+
BBBBBFBBBBBAGGGGGGGGGGGGGHHGGHHFHHHHHHHHHGHHHHHGGGAFGHHHHHHGHGHHHHHGGGG?EFHHGGGGGGHHHHHGHHHHHGFHFHHHHHGHHHFHFGHHHH/AEGGHHGHHHHGHHFHHHHGHG/CCGFHGGGGGGH
@M02034:409:000000000-BFKT7:1:2113:8274:25897 1:N:0:30
AAAGTCGAGGTGCCTAAAGTGGCAACCCAGACTACGAATACTGTTGGTGGTGTAGAGCTTCCTGTAGCCGCATGGCGTTCGTACTTAAATATGGAACTAACCATTCCAATTTTCGCTGTCTCTTATACACATCTCCGAGCCCACG
+
CCCCCFBCBCBBGGGGGGGGGGGHHHHGGHHGHFHGA2FCGHHHHHHCEEEFA3FDGFEFAGFGHDGEGEE>EEF10?EFEE?FGHHHFHH4GF33F3BG303B3BG4DGGG44>EEE?FBHGFBB?DGF2BGDFDDB<CB/F/>
@M02034:409:000000000-BFKT7:1:2113:17299:25897 1:N:0:30
AAAGTCGAGGTGCCTAAAGTGGCAACCCAGACTTGGGGTTGTGTTGGTGGTGTAGAGCTTCCTGTAGCCGCATGGCGTTCGTACTTAAATATGGAACTAACCATTCCAATTTTCGCTGTCTCTTATACACATCTCCGAGCCCACGAGACT
+
CCCCCFCCCCBCGGGGGGGGGGGHHHHGGHHGHFHFCEECEGGHHHH?CEGFGFH5EFFGFHHGHFFFHGGCGEGAE1EFFECHHHHFFFHFG3B3FGHHCE3GGFHDDFGHHHGGFCAFHHHHFF3GHFFHHHHBDC/CCGFGGC@?DH
@M02034:409:000000000-BFKT7:1:2113:17316:25903 1:N:0:30
AAAGTCGAGGTGCCTAAAGTGGCAACCCAGACTTGGGGTTGTGTTGGTGGTGTAGAGCTTCCTGTAGCCGCATGGCGTTCGTACTTAAATATGGAACTAACCATTCCAATTTTCGCTGTCTCTTATACACATCTCCGAGCCCACGAGACT
+
>3>AAFBA@DAAGGGGGGG6FGGHFHHGGFHDHGCHHEE?AECGGHEFGGEFGFB5DEFGGHHHHEHGHGGEEGHHGDGEEGGHHHFD3FFGG3F3?GG?GFFEEFFHEGHHH4EEEDEFHFHFFHFHFGFFHHHHD//B@<CFCGGGD<
@M02034:409:000000000-BFKT7:1:2113:14583:25906 1:N:0:30
AAAGTCGAGGTGCCTAAAGTGGCAACGTTTGGTGTTGGTGGTGTAGAGCTTCCTGTAGCCGCATGGCGTTCGTACTTAAATATGGAACTAACCATTCCAATTTTCGCTGTCTCTTATACACATCTCCGAGCCCACGAGACTAGGCATGAT
+
BBBBAFCCCCABGGGGGGGFGGGHHHGHHHGGAFHFHHGGGGGHGHHHHHHHHHHHHHHHEFEGGHHGEGGGFHHHHHGHHHHHHFHFHFHHHGHGHHHHHHHHHGGGGGHHHHHHHHHGHGHHHFHGGGGGGHGFGGGGHHHHHHHHHG
@M02034:409:000000000-BFKT7:1:2113:13776:25907 1:N:0:30
AAAGTCGAGGTGCCTAAAGTGGCAACCCAGACTCG
+
BBBBBFABBBBBGFGGGGGGGGGHHHHGGHHGHCA
@M02034:409:000000000-BFKT7:1:2113:20885:25910 1:N:0:30
AAAGTCGAGGTGCCTAAAGTGGCAACCCAGACTCCGCAGTTTGTTGGTGGTGTAGAGCTTCCTGTAGCCGCATGGCGTTCGTACTTAAATATGGAACTAACCATTCCAATTTTCGCTGTCTCTTATACACATCTCCGAGCCCACGAGACT
+
AAAAAFBBBBAAGGGGFGGFGFGHGEAEGHGGCEFEFEEEFHCGHHHEFGABF35AFGHHHHGGEGHFDEF@AEGFEECFF>FCGHFFHHGHHHEFFF3CFBDFHHBGGHHHFFE?FGGEFFF33FBFBGHHHH3FCCF/>FCFC<AA/>
@M02034:409:000000000-BFKT7:1:2113:20309:25911 1:N:0:30
AAAGTCGAGGTGCCTAAAGTGGCAACCCAGACTAAGAATAGTGTTGGTGGTGTAGAGCTTCCTGTAGCCGCATGGCGTTCGTACTTAAATATGGAACTAACCATTCCAATTTTCGCTGTCTCTTATACACATCTCCGAGCCCACGAGACT
+
?A??AFABDB>ABABGGFFBFC244A4AFHEGFFFGF5BFDAAFGEABFD2BF3E5F5BGF3GFAGG5BEAAABG1E?E?EB2BFGE3@FBEFFFGGHFF3?BG3BFFFHHHHFGDEFEFB4BGFHHDB2GHHHFGCBDC@/<FC/CEDD
@M02034:409:000000000-BFKT7:1:2113:10061:25918 1:N:0:30
AAAGTCGAGGTGCCTAAAGTGGCAACCCAGACTCATGGTCCTGTTGGTGGTGTAGAGCTTCCTGTAGCCGCATGGCGTTCGTACTTAAATATGGAACTAACCATTCCAATTTTCGCTGTCTCTTATACACATCTCCGAGCCCACGAGACT
+
BBCCBFCCCCCCGGGGGGGGGGGHHHHGGHHGHHHHHGHHHHHHHHHGGGGFHHHHHHHGHHHHHHHHHGGGGGHHGGGGGGHHHHHHHHGHHGGFHHHHHHHHFHGHHHHHHHGGGGGHHHHHFHFHHHHHHHHGGCGCGGHGGGGGGG
@M02034:409:000000000-BFKT7:1:2113:8612:25919 1:N:0:30
AAAGTCGAGGTGCCTAAAGTGGCAACCCAGACTGCGGTGGGGGTTGGTGGTGTAGAGCTTCCTGTAGCCGCATGGCGTTCGTACTTAAATATGGAACTAACCATTCCAATTTTCGCTGTCTCTTATACACATCTCCGAGCCCACGAGACT
+
BBBBBFCCCCAAGGGGGGGBGGGGHHFGGHHGHHHGGEEGGGGGGGGEFGBFFBGDHGHHHGHGEGHGGEFEGGHFEEGGFEFHHHHEHHGFGFDFHHGGHHHHFHHGHHHHHHGGGGGHHFHHFHGHHHHHHHHGECGDGGHGFGGGFF
@M02034:409:000000000-BFKT7:1:2113:11327:25921 1:N:0:30
AAAGTCGAGGTGCCTAAAGTGGCAACCCAGACTAGTAAG
+
BBBBBFBBBBABGGGFGGGFGGGHHHHGGHHGHFBFF55
@M02034:409:000000000-BFKT7:1:2113:11518:25932 1:N:0:30
AAAGTCGAGGTGCCTAAAGTGGCAACCCAGACTGGGTGTAGTGTTGGTGGTGTAGAGCTTCCTGTAGCCGCATGGCGTTCGTACTTAAATATGGAACTAACCATTCCAATTTTCGCTGTCTCTTATACACATCTCCGAGCCCACGAGACT
+
BBBBBFBBBBABGGGGGGGDGGGHHHHGGHHGHHHHFEGHHHHHHGHEFG?FGBGGHHHHHHHHHHHHHGGGGGHFGGGGGFGHHHHFHHGHHHHHHHGHHHFHHHHHGGHHHGEGGEGHFFGHGHGGGHFFHHHFC/@CCGHECGGGGH
@M02034:409:000000000-BFKT7:1:2113:12007:25971 1:N:0:30
AAAGTCGAGGTGCCTAAAGTGGCAACCCAGACTTCGAAGAAGGTTGGTGGTGTAGAGCTTCCTGTAGCCGCATGGCGTTCGTACTTAAATATGGAACTAACAATTCCAATTTTCGCTGTCTCTTATACACATCTC
+
AAAAAF?A@DB?GGBFGGGGGGFGGHFFGAG2F5FA222A3GHH3F2A11BA13G5BEGF5B55A5BDF?E0EFA1/E>?EECGEGG3@BGFG333BGDGB33BBF?B4G3FGG/EE??BB??G3F33G2?FHBF
@M02034:409:000000000-BFKT7:1:2113:13574:25976 1:N:0:30
AAAGTCGAGGTGCCTAAAGTGGCAACCCAGACTAAGAAGGATTTTGGTGGTGTAGAGCTTCCTGTAGCCGCATGGCGTTCGTACTTAAATATGGAACTAACCATTCCAATTTTCGCTGTCTCTTATACACACTCCGAGCCCACGAGACTA
+
BBBBBFBBBB>AFGGGGGGFGFGGGHFFEHHGHHHHHHHHHHHHHHGHGGEFGGHGHHHHHHHFHHHHHGGFFGHFGGGGGEHHHHHFHHHHHGFHHHHHHGHHHHGGHHHHHHGGFGGHHHHHHHGHHHHGHHHGGGGGGHGG@GGGF<
@M02034:409:000000000-BFKT7:1:2113:15231:25977 1:N:0:30
AAAGTCGAGGTGCCTAAAGTGGCAACCCAGACTCCTCATTCTGTTGGTGGTGTAGAGCTTCCTGTAGCCGCATGGCGTTCGTACTTAAATATGGAACTAACCATTCCAATTTTCGCTGTCTCTTATACAATCTCCGAGCCCACGAGACTA
+
BBBBBFBBBBABGGGGGGGGGFGHHHHGGCHGHHFHFFHHGHHHHHHGGGDGHHHHHHHHHHHHHHHHHGGEEGHHGGGGGGHHHHHGFHHHHGHHHHHHHHFHHHGGHHHHHHGGGGGGHGHHHHHHHHHCG3FFDCFGGGGFCCGGF?
@M02034:409:000000000-BFKT7:1:2113:19336:25979 1:N:0:30
AAAGTCGAGGTGCCTAAAGTGGCAACCCAGACTGGGTCGGGGGTTGGTGGTGTAGAGCTTCCTGTAGCCGCATGGCGTTCGTACTTAAATATGGAACTAACCATTCCAATTTTCGCTGTCTCTTATACACATCTCCGAGCCCACGAGACT
+
BACBAFCBBCABGGGGGGGGGGGHHHHGGHHGHHHHHHEGGGGGGGGGGGFFFDHHHFHHHHFHHGHHHGGCEEHGFGGFFFHHHHHHHHGHHHFFHHHGFHGHHHGHHHHHHHGGGGGHHEHHHHHHGHHHHHFFACGFGGHGGGGGGH
@M02034:409:000000000-BFKT7:1:2113:14523:25982 1:N:0:30
AAAGTCGAGGTGCCTAAAGTGGCAACCCAGACTAGTAATAATGTTGGTGGTGTAGAGCTTCCTGTAGCCGCATGGCTTTCGTACTTAAATATGGAACTAACCATTCCAATTTTCGCTGTCTCTTATACACATCTCCGAGCCCACGAGACT
+
BBABBFABBB>AGGGGGGGBFFGGHHHGFGGGHHHGHHHHHGHGHGFGGGEFGHHFHGHHHHHFHFHGGEGGGGGHHHHHFHFEHHHHHHFGHHFHHFHHGHHHGHHHHHHHHFGGGFFGHHHHHFFFHHGHHHFGGGCCCAFFGGGGCG
@M02034:409:000000000-BFKT7:1:2113:11771:25987 1:N:0:30
AAAGTCGAGGTGCCTAAAGTGGCAACCCAGACTAATAATAATGTTGGTGGTGTAGAGCTTCCTGTAGCCGCATGGCGTTCGTACTTAAATATGGAACTAACCATTCCAATTTTCGCTGTCTCTTATACACATCTCCGAGCCCACGAGACT
+
BAABBFBBBBAAGGGGGGGGGGGHHHGGGHHGFHHGGGHHFGEFFHGGGGEEGHH5FFHHFHHHHHHFHGGGGGHHGGGFFGHHHHHFHHFHHGFFHGHHHHHHGHHHHHHHHGFGGGFDGDHHHHFB?GFHHHHHGCGGGGHGCCGGDF
@M02034:409:000000000-BFKT7:1:2113:12015:25987 1:N:0:30
AAAGTCGAGGTGCCTAAAGTGGCAACCCAGACTTCGAAGAAGGTTGGTGGTGTAGAGCTTCCTGTAGCCGCATGGCGTTCGTACTTAAATATGGAACTAACCATTCCAATTTTCGCTGTCTCTTATACACATCTCCGAGCCCACGAGACT
+
CCCCCFCCCCCBGGGGGGGGGGGHHHHGGHGGHHHGHHGGHHHHHHGGGGGFGFHHHHHHHHHHHHHHHGGGGGHHGGGGGGHHHHGGHHHHHHHHFHHHHHHHHHHHGHHHHHGGGGGHHHHHHHHHHHHHHHHHGGFFFGHGGGGGGH
@M02034:409:000000000-BFKT7:1:2113:17026:26002 1:N:0:30
AAAGTCGAGGTGCCTAAAGTGGCAACCCAGACTACTGCGCGTGTTGGTGGTGTAGAGCTTCCTGTAGCCGCATGGCGTTCGTACTTAAATATGGAACTAACCATTCCAATTTTCGCTGTCTCTTATACACATCTCCGAGCCCACGAGACT
+
BBBBAFBAADABGGGGCEGGGGGFHHHGGHHGHHGFGHGGCGGEHHGEGCEFHGHH5FHHFGHGHFHHGGGEEGHGGGGGGGHHHHHDHHFFGG33BFBGFG3FHFFHHHHHHHGGG??1DFGHHH2F2GDFFHD1?<@?C/GF/A-AAH
@M02034:409:000000000-BFKT7:1:2113:15979:26003 1:N:0:30
AAAGTCGAGGTGCCTAAAGTGGCAACCCAGACTAGTTCGGGGGTTGGTGGTGTAGAGCTTCCTGTAGCCGCATGGCGTTCGTACTTAAATATGGAACTAACCATTCCAATTTTCGCTGTCTCTTATACACATCTCCGAGCCCACGAGACT
+
CCCCCFCCCCABGGGGGGGGGGGHGHHGGHHGGHHHHHGGGGGGGGGGGGEFGHHHHHHHHHHHHHHHHGGGGGHHGGGGGFHHHHHHGHGHHHDDHHHHHGHHHHHHHHHHHHGGGGDFHHHHHGGGFCHFHHHHGGGCGGHGGGGGGH
@M02034:409:000000000-BFKT7:1:2113:16647:26009 1:N:0:30
AAAGTCGAGGTGCCTAAAGTGGCAACCCAGACTTCGCCTCGTGTTGGTGGTGTAGAGCTTCCTGTAGCCGCATGGCGTTCGTACTTAAATATGGAACTAACCATTCCAATTTTCGCTGTCTCTATACAC
+
BBBBBFABBBA?GGGGGGGGGGGGHHHGGHHGHHH222AE22AGGHHFGGBFGFHFHHHHHHHGHHHHHGGFGGHHGGGGGFHHHHGGHHGHHHFGHHHGHFHHHHGHHHHHHHGGGGFHHHH333BBB
@M02034:409:000000000-BFKT7:1:2113:11321:26022 1:N:0:30
AAAGTCGAGGTGCCTAAAGTGGCAACCCAGACTTATAATACGGTTGGTGGTGTAGAGCTTCCTGTAGCCGCATGGCGTTCGTACTTAAATATGGAACTAACCATTCCAATTTTCGCTGTCTCTTATACACATCTCCGAGCCCACGAGACT
+
CCCCCFCCCCABGGGGGGGGGGGHHHGGGHHGHHHHHHHBEAEHGGGGGGEFGHHHHHHHHHHHHHHHHFGGGGHHGGGGGGHHHHHHHHFHHHHFHHHHHHHHGHGHHHHHHHGGGGGGHFHHHHHFGHHHHHGHDCFGGGHGGGGGGH
@M02034:409:000000000-BFKT7:1:2113:7534:26023 1:N:0:30
AAAGTCGAGGTGCCTAAAGTGGCAACCCAGACTTCTAAGTGTGTTGGTGGTGTAGAGCTTCCTGTAGCCGCATGGCGTTCGTACTTAAATATGGAACTAACCATTCCAATTTTCGCTGTCTCTTATACACATCTCCGAGCCCACGAGACT
+
CCCCCFCCCCBBGGGGGGGGGGGHHHHGGHHGHHGGHFCAFGHHGHGGFGGGGFGFHHHHHHHHFFHFEEGGGGGAEEEGGFFHHHHHGHHHHHEDHHHFCGEFGFFFHGHHHHGGGGGGFHHGGFHGHHHGHHHHGCCGGFHEG/CADG
@M02034:409:000000000-BFKT7:1:2113:7551:26028 1:N:0:30
AAAGTCGAGGTGCCTAAAGTGGCAACCCAGACTTCTAAGTGTGTTGGTGGTGTAGAGCTTCCTGTAGCCGCATGGCGTTCGTACTTAAATATGGAACTAACCATTCCAATTTTCGCTGTCTCTTATACACATCTCCGAGCCCACGAGACT
+
BBBBAFBBBB2AGGGGGGGFGGGHHHHGGHHGHHHFHFHHFHHGHHGFFGEFGGFGHHHHHGHHHHHHHFGGGGHEGGGGGGHEHHHHGGHHGHFGFGHHGHGHGHFEFFGHHHGGGDGHFHGHHHGGHHHGHHGFGGGCCEHGCD<<DH
@M02034:409:000000000-BFKT7:1:2113:6801:26029 1:N:0:30
AAAGTCGAGGTGCCTAAAGTGGCAACCCAGACTAATGCGACGGTTGGTGGTGTAGAGCTTCCTGTAGCCGCATGGCGTTCGTACTTAAATATGGAACTAACCATTCCAATTTTCGCTGTCTCTTATACACATCTCCGAGCCCACGAGACT
+
AAABAFBBDBBBCGGGFGGBGGFHFCGE2FEFHHFFHGGGGGGEECEEFG1AGDFFGHHGFHFGDFFEHGGGGEHFEEFFEEFCEGHHGHGHHGGDBE?3GH?GDGGHBFGHHBD?FGGGFFHH2FFFF@FHFD><CGGAC/FFDDGDAB
@M02034:409:000000000-BFKT7:1:2113:15909:26031 1:N:0:30
AAAGTCGAGGTGCCTAAAGTGGCAACCCAGACTACGAATACTGTTGGTGGTGTAGAGCTTCCTGTAGCCGGATGGCGTTCGTACTTAAATATGGAACTAACCATTCCAATTTTCGCT
+
CCCCCFCBCCCCGGGGGFGGGGGHHHHGGHHAG33BAAF2EFGHDG2E2AEFA3D5A5B35BAFF5B53AA0BEC2>?>?E12??BG33@F4@F33B@GF303B34B4?F3FG4@/E
@M02034:409:000000000-BFKT7:1:2113:16716:26037 1:N:0:30
AAAGTCGAGGTGCCTAAAGTGGCAACCCAGACTGGGAAGGAGGTTGGTGGTGTAGAGCTTCCTGTAGCCGCATGGCGTTCGTACTTAAATATGGAACTAACCATTCCAATTTTCGCTGTCTCTTATACACATCTCCGAGCCCACGAGAC
+
BBBCAFABBBCCGGGGGGGFGGFHHHHGGHHGHHHHHF?E2GGGHHGGGGGFGHHHHHGHHHHHHHHHHGGGEGHHGGGGGGHHHHHEHHHHHHEGHHGHHHHHFHHHHHHHHHGGGGGHHHHHHHFFGHHHHHHHCC?DGGHGGGFGG
@M02034:409:000000000-BFKT7:1:2113:22625:26048 1:N:0:30
AAAGTCGAGGTGCCTAAAGTGGCAACCCAGACTAATGATAAGGTTGGTGGTGTAGAGCTTCCTGTAGCCGCATGGCGTTCGTACTTAAATATGGAACTAACCATTCCAATTTTCGCTGTCTCTTATACACATCTCCGAGCCCACGAGACT
+
BBABBFBBB?AAFGGGGGGFGGDFFHGEFFGGHGFGF5GFFHHHEHEA2?1AB3F5FFHGGFFFHFGFGEE?EE110BECE?2GGEHF3F44BD3@EEHHEC3BFFHBBHHHHF/?EEEG?DFGGGHGHG2FF3G2CC?DGEEGCFFG?G
@M02034:409:000000000-BFKT7:1:2113:16705:26051 1:N:0:30
AAAGTCGAGGTGCCTAAAGTGGCAACCCAGACTGGGAAGGAGGTTGGTGGTGTAGAGCTTCCTGTAGCCGCATGGCGTTCGTACTTAAATATGGAACTAACCATTCCAATTTTCGCTGTCTCTTATACACATCTCCGAGCCCACGAGACT
+
BBCCBFABBCABGGGGGGGFGGGHHHHGGHHGHHDCCGFFFFGGHFAEAAEFFBF5BABF5GHHHBDBDEG0EEC1>1>FEE2?FFG3@FGDFE33FCGH303F3BF44B?GD4</EE/B3GFD3F3BGF2FGHHBD?<DBFCC<@@A<G
@M02034:409:000000000-BFKT7:1:2113:22647:26053 1:N:0:30
AAAGTCGAGGTGCCTAAAGTGGCAACCCAGACTAATGATAAGGTTGGTGGTGTAGAGCTTCCTGTAGCCGCATGGCGTTCGTACTTAAATATGGAACTAACCATTCCAATTTTCGCT
+
A3AABFABBBBBFGGGGGGGGFFFHFHGGHHGGFFGF5BBBDDGG2EFEDEFF3D5F5FF5FDG5GBD3BE0EEF10EE1E>2BFDF3BGFGHG33BFFF313BFGDB4BEGH4>EE
@M02034:409:000000000-BFKT7:1:2113:8229:26061 1:N:0:30
AAAGTCGAGGTGCCTAAAGTGGCAACCCAGACTGTTAAGACGGTTGGTGGTGTAGAGCTTCCTGTAGCCGCATGGCGTTCGTACTTAAATATGGAACTAACCATTCCAATTTTCGCTGTCTCTTATACACATCTCCGAGCCCACGAGACT
+
ABBAAFBBDBABGGGGGGGDGFFFGHCEGEHGGHFFFBFEFE?GGGFAFE1BGBBDGBGGHFHFGHGGHGCEEEHGGEGGGEFGGHFFHHFHG33FFHHHHHHHHHHHHGFGHGGCFGGHHHHGFFFFHHHHHHHHGGGGCEGFC/@EDG
@M02034:409:000000000-BFKT7:1:2113:19839:26067 1:N:0:30
AAAGTCGAGGTGCCTAAAGTGGCAACCCAGACTAATAAGAATGTTGGTGGTGTAGAGCTTCCTGTAGCCGCATGGCGTTCGTACTTAAATATGGAACTAACCATTCCAATTTTCGCTGTCTCTTATACACATCTCCGAGCCCACGAGACT
+
BBBABFBBBBBBGGGGGGGBGBCFGHAEGHHGHFBGHHHFFHHHHHEACEEEG3GFGBGHFGHHFHHGFFG0EEF1EEEGFEHHHHHHEFFHGHBBGHFHG13FGHHBFHHHHHGEEEEBDGGHEFHDEGHHHHGBECG?CEEGGFGDGF
@M02034:409:000000000-BFKT7:1:2113:17177:26068 1:N:0:30
AAAGTCGAGGTGCCTAAAGTGGCAACCCAGACTCGGATGCAGGTTGGTGGTGTAGAGCTTCCTGTAGCCGCATGGCGTTCGTACTTAAATATGGAACTAACCATTCCAATTTTCGCTGTCTCTTATACACATCTCCGAGCCCACGAGACT
+
BAAAAFBBBBABGGGG4EGBGFGHHHHGGHHGHGGGEEGHHHHGGGGGGGAFFGHHHHHGFFHHEHHHHGCGFEHGEEEFEEGHGHHHHHGFHHGHHHFFHHFHHHGFHGHHHGGGGDEFHGHHHHHF?BDFFFFGGCCGCGHGGGGFGH
@M02034:409:000000000-BFKT7:1:2113:9489:26098 1:N:0:30
AAAGTCGAGGTGCCTAAAGTGGCAACCCAGACTGGGCAGCTTGTTGGTGGTGTAGAGCTTCCTGTAGCCGCATG
+
BBBBBFABBBABGGGGFGGGGGFHHHHGGHHD3B22ABAEAFGHBG2EF1EFA3D5D5BE5FF5F5D5AAE0BE
@M02034:409:000000000-BFKT7:1:2113:7629:26108 1:N:0:30
AAAGTCGAGGTGCCTAAAGTGGCAACCCAGACTGGCCATAATGTTGGTGGTGTAGAGCTTCCTGTAGCCGCATGGCGTTCGTACTTAAATATGGAACTAACCATTCCAATTTTCGCTGTCTCTTATACACATCTCCGAGCCCACGAGAC
+
AAAAAFABDBABGGGGGGGGGFGFGHHFGHHFH3AF2BBGDGHHGHHGGGEFHEGGHGHHHHHHHHHHHGG?EEHHGGGGGGGHHHHHHHHHHHHHHHHFHHGGFHHGHHHHHGGGGGGHHHHHHHHHHGHGHFGHGGGGGGHGGCCDA
@M02034:409:000000000-BFKT7:1:2113:21630:26109 1:N:0:30
AAAGTCGAGGTGCCTAAAGTGGCAACCCAGACTTGTGGTCG
+
BBBBBF3ABD2AFFGFFGGBFGGHHEHGGCGGHG3DAACFA
@M02034:409:000000000-BFKT7:1:2113:12764:26126 1:N:0:30
AAAGTCGAGGTGCCTAAAGTGGCAACCCAGACTCGTGATTCGGTTGGTGGTGTAGAGCTTCCTGTAGCCGCATGGCGTTCGTACTTAAATATGGAACTAACCATTCCAATTTTCGCTGTCTCTTATACACATCTCCGAGCCCACGAGACT
+
CCCCBFBC@DACGGGGGGGGGGGHHHHGGHHGHGDCGBGBBEFFFFEGGGGGHHHHHHHHHHHHHGHHGGGGGGHHGGGGGGHHHHHHHHHHHGHGHHFHHHFHHGHHHHHHHHGGGGGHHHHHHHHHHHHHHHGHGGGGGGHGGGGGG<
@M02034:409:000000000-BFKT7:1:2113:19648:26128 1:N:0:30
AAAGTCGAGGTGCCTAAAGTGGCAACCCAGACTACTAATAATGTTGGTGGTGTAGAGCTTCCTGTAGCCGCATGGCGTTCGTACTTAAATATGGAACTAACCATTCCAATTTTCGCTGTCTCTTATACACATCTCCGAGCCCACGAGACT
+
BBCCBFCCDBABGGGGGGGGGGGHHHHGGHHGHFCF5AF5GDGHHHGEGGGGHGHHHGHHHHHHHHHGHGGEEGHGGGGGGGGHHHGHHHHHHHGFHHHGGHHHHHHGHHHFHHFGGGFFHGHHHHHHFHGHGGHFGCFGGGEE?GGDGH
@M02034:409:000000000-BFKT7:1:2113:12936:26143 1:N:0:30
AAAGTCGAGGTGCCTAAAGTGGCAACCCAGACTCCGTCGCCGGTTGGTGGTGTAG
+
?AA>AFBBBBAAGGGGFGGFGFGFEC4EFHFFH3FDCAECGGCEA0EEFEAF13F
@M02034:409:000000000-BFKT7:1:2113:12958:26145 1:N:0:30
AAAGTCGAGGTGCCTAAAGTGGCAACCCAGACTCCGTCGCCGGTTGGTGGTGTAGAGCTTCCTGTAGCCGCATGGCGTTCGTACTTAAATATGGAACTAACCATTCCAATTTTCGCTGTCTCTTATACACATCTCCGAGCCCACGAGACT
+
BBBBBFBBDBABGGGGGGGGGGGHGHHGGHHGHGHGAFAEEECEFGGDGGGGHEHFFBFGFHHHHHHGHGE?EGFAEEEFGEFGHHHFFHHFHE3BGHGHHGFGGFFFGGGHFG@GEC?GGHGGFHFFHHHHHFHF/</DDGFGGGG>.D
@M02034:409:000000000-BFKT7:1:2113:23222:26148 1:N:0:30
AAAGTCGAGGTGCCTAAAGTGGCAACCCAGACTAAGAATAGTGTTGGTGGTGTAGAGCTTCCTGTAGCCGCATGGCGTTCGTACTTAAATATGGAACTAACCATTCCAATTTTCGCTGTCTCTTATACACATCTCCGAGCCCACGAGACT
+
>3AA>BA@BDAAGGGGFFFGGGGHHHHGGHFFHHFBFGFHHHCGAAGFECEEGFHFHFHGFHHHHHFFFEGFEEHA@EEGGGHEHGH3GHFBGE3EFGEB3FGFEFHHGHGGHFEDFFAGHBGGBGGFEC2GHHFFE<B/</F/DGCGGH
@M02034:409:000000000-BFKT7:1:2113:17082:26151 1:N:0:30
AAAGTCGAGGTGCCTAAAGTGGCAACCCAGACTCCTCAGCCTGTTGGTGGTGTAGAGCTTCCTGTAGCCGCATGGCGTTCGTACTTAAATATGGAACTAACCATTCCAATTTTCGCTGTCTCTTATACACATCTCCGAGCCCACGAGACT
+
ABBBBFBBBBBACGGGGGGFFGGHHHHFFECEGHHHGEGHHHHGFFGEGGEFFDFGHFHHHFGGHFHFFEECEEHGGEEFEGCHGHHEHGFHHHFHHHGHHHFGHHHFFGHHHFGGGGGHHHHHFHDFGFFFHHHBGCGFGFHGGCGGFH
@M02034:409:000000000-BFKT7:1:2113:22122:26158 1:N:0:30
AAAGTCGAGGTGCCTAAAGTGGCAACCCAGACTCCTCCGGCTGTTGGTGGTGTAGAGCTTCCTGTAGCCGCATGGCGTTCGTACTTAAATATGGAACTAACCATTCCAATTTTCGCTGTCTCTTATACGCATCTCCGAGCCCACGAGACT
+
AABBAFABDBBCGGGGGGGFGGGHHHHGGHHGHHHHHHGGAFGHHHGEFAEGHGHFHFHHHHGHHHHHHGGFGGHHGFGGGGHHHHGGHHHHHGHFFHFHGFGGGHHHHHHHGHGGGGDHHFHHHHFFHGGGFHHGGFDGGGHGGG-EGH
@M02034:409:000000000-BFKT7:1:2113:11901:26160 1:N:0:30
AAAGTCGAGGTGCCTAAAGTGGCAACCCAGACTCCGCATAATGTTGGTGGTGTAGAGCTTCCTGTAGCCGCATGGCGTTCGTACTTAAATATGGAACTAACCATTCCAATTTTCGCTGTCTCTTATACACATCTCCGAGCCCACGAGACT
+
CCCCCFCCCCBBGGGGGGGGGGGHHHHGGHHGHGHGGEEGHHHHHHHGGGGGHFHHHHHHHHHHHHHHHGGGFGHHGFGGFGHHHHFGGGHGHHFHGHHHGHHHFHHGHHHHHHGGGGGGGHHHHHGFHHHHHHHGG/DGGGFFFGGGGH
@M02034:409:000000000-BFKT7:1:2113:15488:26172 1:N:0:30
AAAGTCGAGGTGCCTAAAGTGGCAACCCAGACTGGGCCGAAGGTTGGTGGTGTAGAGCTTCCTGTAGCCGCATGGCGTTCGTACTTAAATATGGAACTAACCATTCCAATTTTCGCTGTCTCTTATACACATCTCCGAGCCCACGAGACT
+
BBBBADAABD>4FGGG4BFGFGGGHEGGG2AFEGHHHGGG?EFHHHGGFGEFFHFGHHHGGHHHGBGHGEGEEGFHGGGFGG1GEHBFBFDGHHGFHHGFHHGHGEHFFFFGHFEAEGABGGHHEHDHGFFHHH11B@/?CFHFG?DGDG
@M02034:409:000000000-BFKT7:1:2113:22134:26172 1:N:0:30
AAAGTCGAGGTGCCTAAAGTGGCAACCCAGACTCCTCCGGCTGTTGGTGGTGTAGAGCTTCCTGTAGCCGCATGGCGTTCGTACTTAAATATGGTACTAACCATTCCAATTTTCGCTGTCTCTTATACGCATCTCCGAGCCCACGAGAAT
+
BBBBAFBBBBABGGGGGGGGGGGHHFHGGEHGGFFHGGEGEEFGHHHEE1EFFDFAFDGHHHHHH5GA3BE?EFH1E?EEFFF?EGHHFGHGF34BBFGD303FGGEF4BFGHBE?EEGGHBGFDFFBB?BDDHDDDC</A/FFGCG..<
@M02034:409:000000000-BFKT7:1:2113:15470:26177 1:N:0:30
AAAGTCGAGGTGCCTAAAGTGGCAACCCAGACTGGGCCGAAGGTTGGTGGTGTAGAGCTTCCTGTAGCCGCATGGCGTTCGTACTTAAATATGGAACTAACCATTCCAATTTTCGCTGTCTCTTATACACATCTCCGAGCCCACGAGACT
+
BBBAAFBBBBBBGGGFGGGFGGGHHHHGGHHGHHHHGHFEGGGGGHGGGGDFCGGGHHHHHHHHHHHHHGGEGGHFGGGGGGHHHHHGFHHHHGHHHHFHHHHGHHFHGHHHHFGGGGGHHHHGFGGHFHHFGGFGG/DFFEHFGGGGGH
@M02034:409:000000000-BFKT7:1:2113:22962:26189 1:N:0:30
AAAGTCGAGGTGCCTAAAGTGGCAACCCAGACTACGTCGCGGGTTGGTGGTGTAGAGCTTCCTGTAGCCGCATGGCGTTCGTACTTAAATATGGAACTAACCATTCCAATTTT
+
CCCCCFC?DBCBGGGGGGGGGGGHHHHGGHGGHHFGFCAEE?0E1E0??1EF13D5@BBF3FGD34@4@>E/EEC1/?EFE???FGH33FFFGF33BBGG??2B??H3?FGHF
@M02034:409:000000000-BFKT7:1:2113:16387:26216 1:N:0:30
AAAGTCGAGGTGCCTAAAGTGGCAACCCAGACTCAGAAGAATGTTGGTGGTGTAGAGCTTCCTGTAGCCGCATGGCGTTCGTACTTAAATATGGAACTAACCATTCCAATTTTCGCTGTCTCTTATACACATCTCCGAGCCCACGAGACT
+
ABBCBFCCCCABGGGGGGGGGGGHHHHGGHHGHHHHGGHHHHHHHHHFGGEFHHGHHHHHHHHHHHHHHGGGGGHHGGGGGGHHHHHHHHHHHHHHFHHHHHHHHHHHHHGHHHGGGGGGHHHHHHGHHHHHHHHGDCGFGGHGGGGGGH
@M02034:409:000000000-BFKT7:1:2113:8417:26222 1:N:0:30
AAAGTCGAGGTGCCTAAAGTGGCAACCCAGACTCATAATAATGTTGGTGGTGTAGAGCTTCCTGTAGCCGCATGGCGTTCGTACTTAAATATGGAACTAACCATTCCAATTTTCGCTGTCTCTTATACACATCTCCGAGCCCACGAGACT
+
B@AAAF?ADBABGGGGGGGGGGGHHHHGGHHGHHHHHFHFFHGHHGHGGGEFGFHG5GGHFHHHHHHHHGAFGGHHGEGGGGHHHHHFGHGFHHGHFGHHHHHHHHHHFGHHHFFGGGFFHFFHHHGFHHHHGFBGGGGGGGGGCGFGGF
@M02034:409:000000000-BFKT7:1:2113:11525:26227 1:N:0:30
AAAGTCGAGGTGCCTAAAGTGGCAACCCAGACTAGTGGGTTGGTTGGTGGTGTAGAGCTTCCTGTAGCCGCATGGCGTTCGTACTTAAATATGGAACTAACCATTCCAATTTTCGCTGTCTCTTATACACATCTCCGAGCCCACGAGACT
+
BBBABFBB3DAAGGGFGGGGGGGGHHHGGHHEFGHGG22EGG?FHEFGGGEFFAFEGFFHHHHHGHGFHGGEEGHFGEFGGGCGFHFGHGBGHDBFGHGHHFFGGHHFGGGHFG/EEEBFDFFGFGDFGFFFHGHBD@CG@FFGG?DADF
@M02034:409:000000000-BFKT7:1:2113:21217:26229 1:N:0:30
AAAGTCGAGGTGCCTAAAGTGGCAACCCAGACTGCGCGGGGGGTTGGTGGTGTAGAGCTTCCTGTAGCCGCATGGCGTTCGTACTTAAATATGGAACTAACCATTCCAATTTTCGCTGTCTCTTATACACATCTCCGAGCCCACGAGACT
+
CCCCCFCCCCCCGGGFGGGGGGGHHHHGGGHGHHGGEGGGGGGGGGGGGGDEEHHHHHHHHHHHHHHHHGGCFGHHGGGGGGGGGGFBFFFGGGGEFGFGGGGGGGGGGGGFFFFFFFFFFFFFBFFFFFFFFFFFFFFFFFFFF;=DFF
@M02034:409:000000000-BFKT7:1:2113:21965:26233 1:N:0:30
AAAGTCGAGGTGCCTAAAGTGGCAACCCAGACTACGAAGAATGTTGGTGGTGTAGAGCTTCCTGTAGCCGCATGGCGTTCGTACTTAAATATGGAACTAACCATTCCAATTTTCGCTGTCTCTTATACACATCTCCGAGCCCACGAGACT
+
AABCAFBBCCCBFGGGGGGGGGGGHHHGGHHGHGHEEGGGHHHHHHHGGGEFGHHHGHHHHHHHHFHHHGGFGGHHGGGGFFFHHHHGHHHHHGBGGHFFGHHFHHGHHHHHHHGGGGGFHHHHHHGHHHHHGHHHD?FGFGHG?/AEGH
@M02034:409:000000000-BFKT7:1:2113:13670:26245 1:N:0:30
AAAGTCGAGGTGCCTAAAGTGGCAACCCAGACTCAGAATAATGTTGGTGGTGTAGAGCTTCCTGTAGCCGCATGGCGTTCGTACTTAAATATGGAACTAACCATTCCAATTTTCGCTGTCTCTTATACACATCTCCGAGC
+
A1>AAF?AAD>AGGGGGGGFGDF0EHHGACAFF1BB1A1AFFAFGF/EE?AFGAF2ADEGHFHGGHEGHEECEGHHEEEEFB>GEFHDHHFGH@1FFEGHFAGGHHHBGFGHHB/AE?EFDHGGFGHGGFHFHGHDB</@
@M02034:409:000000000-BFKT7:1:2113:8246:26245 1:N:0:30
AAAGTCGAGGTGCCTAAAGTGGCAACCCAGACTAATAAGCATGTTGGTGGTGTAGAGCTTCCTGTAGCCGCATGGCGTTCGTACTTAAATATGGAACTAACCATTCCAATTTTCGCTGTCTCTTATACACATCTCCGAGCCCACGAGACT
+
CCCCCFCCCCBBGGGFGGGGGGGHHHHGGHHGHFAG5F5BGFHHHHHEE2EFH3D5AAFGAGGF55BAAAEAFEF10?EEEE2FEGFB3FGFFG3BBFGH313FGFGB4FGHHF/AE??FE4GHHG4F?GHECG3GFF/C/FACDCFFGH
@M02034:409:000000000-BFKT7:1:2113:18682:26259 1:N:0:30
AAAGTCGAGGTGCCTAAAGTGGCAACCCAGACTACGAAGCATGTTGGTGGTGTAGAGC
+
BBBBBF3ADDAAGGGGGGGFGGGHHHHGGHHGH33A22B23DG5FG22A1ECA3D555
@M02034:409:000000000-BFKT7:1:2113:7082:26260 1:N:0:30
AAAGTCGAGGTGCCTAAAGTGGCAACCCAGACTAAGAATAATGTTGGTGGTGTAGAGCTTCCTGTAGCCGCATGGCGTTCGTACTTAAATATGGAACTAACCATTCCAATTTTCGCTGTCTCTTATACACATCTCCGAGCCCACGAGACT
+
AABCAFBBCCCCGGGGGFGGGGGHHHHGGHHGHGHGHFGHHGHHHHHEGGGFGFFGHFHHHHHHHHHHHGGEEGHFGEGGGGHHHGHHGHHEHHFFGHGGHGFHGFHHHHHHHGGGGGGGFHGHEFHGHHHHHHHHGGGGGGHGGGGGGG
@M02034:409:000000000-BFKT7:1:2113:13049:26264 1:N:0:30
AAAGTCGAGGTGCCTAAAGTGGCAACCCAGACTTGTATGAATGTTGGTGGTGTAGAGCTTCCTGTAGCCGCATGGCGTTCGTACTTAAATATGGAACTAACCATTCCAATTTTCGCTGTCTCTTATACACATCTCCGAGCCCACGAGACT
+
BBBCCFCCCCAAGGGGGGGFGGGHHHHGGHHGHHHHHHHHHHHHHHHGGGEBFGHHHHHHHHHHHHHHHGGGGGHHGGGFGGHHHHHGHHFHHGHFFHGHHHGHHHHHHHHHHBGGGGGHHHHHHHHHHHGHHHHHDGGCFGHGGCDGDH
@M02034:409:000000000-BFKT7:1:2113:14206:26281 1:N:0:30
AAAGTCGAGGTGCCTAAAGTGGCAACCCAGACTGCTGGTTTGGTTGGTGGTGTAGAGCTTCCTGTAGCCGCATGGCGTTCGTACTTAAATATGGAACTAACCATTCCAATTTTCGCTGTCTCTTATACACATCTCCGAGCCCACGAGACT
+
ABBBBFBBBBABFGGGGGDFGGGHHHHGGHHGHHHHHHHHFGGHHGGGFGAFGGHGHHHHHFHGFGHGHGGCGGHGGGGGGGHHHHHGFHHHHHBGFHGHHHFHHHGHHHHHHFGGGGGFHFHHHHHHGHHHHHFBB@FCFEGGGFGGGH
@M02034:409:000000000-BFKT7:1:2113:13377:26285 1:N:0:30
AAAGTCGAGGTGCCTAAAGTGGCAACCCAGACTTCGCATCCTGTTGGTGGTGTAGAGCTTCCTGTAGCCGCATGGCGTTCGTACTTAAATATGGAACTAACCATTCCAATTTTCGCTGTCTCTTATACCCATCTCCGAGCCCACGAGAC
+
AABBBF?ADBBAFFGFGF4FGGFFHHGGGFGGHDFFE2?A3BFFGDEEEGDEGHHFEHHFHGHHHHHHHFGGGGHGGGGGGGBHHHHFHGHH4GGFFHH3GHHHHHG4GHHHHHE?E/E?FDGHBG?B3BFGHFHFD??CCGHG//>CD
@M02034:409:000000000-BFKT7:1:2113:21570:26290 1:N:0:30
AAAGTCGAGGTGCCTAAAGTGGCAACCCAGACTAATAAGAATGTTGGTGGTGTAGAGCTTCCTGTAGCCGCATGGCGTTCGTACTTAAATATGGAACTAACCATTCCAATTTTCGCTGTCTCTTATACACATCTCCGAGCCCACGAGACT
+
CCCCCFAABBBAFGGGGGGGGGGHHHHGGHHGHDFHHEFHGGHHFHGGGCEFGGFHHHHHHHHHHHHGHGGAEGHGGFGGGGHHHHGHHHHFHHHFFHGHFCEGHHHHGHHHHHEGGCEHHHGHHHFHHHHGHHHEE@/CGGHGG/@/DF
@M02034:409:000000000-BFKT7:1:2113:21369:26296 1:N:0:30
AAAGTCGAGGTGCCTAAAGTGGCAACCCAGACTATTGATGATGTTGGTCTTGCTGT
+
CCCCCFBBCCCCGGGGGGGGGGGHHHHGGHHFH35D55555DFG55BE55D555B5
@M02034:409:000000000-BFKT7:1:2113:21587:26296 1:N:0:30
AAAGTCGAGGTGCCTAAAGTGGCAACCCAGACTAATGAGGGTGTTGGTGTTGCAGA
+
CCCCCFCCCBAAGGGGGGGGGGGHHHHGGHHGHHFG5BB32BFE2GHG11B153B5
@M02034:409:000000000-BFKT7:1:2113:18293:26297 1:N:0:30
AAAGTCGAGGTGCCTAAAGTGGCAACCCAGACTTCGGTGCAGGTTGGTGGTGTAGAGCTTCCTGTAGCCGCATGGCGTTCGTACTTAAATATGGAACTAACCATTCCAATTTTCGCTGTCTCTTATACACATCTCCGAGCCCACGAGACT
+
@B??AFBBBB>AFGFGGGGBFDFCB44AFGE23ABA2FA?FFAGHFGD1?ABBAA55FFFH3FFGHH5FEEEFEHBEEE1EB?ECDF3EF44BE3FFHHHHF3BDGHH4FGGHHF?E/<BDG3FFG?B3FGFHBFGDCG?CCEA@/@?AG
@M02034:409:000000000-BFKT7:1:2113:13374:26306 1:N:0:30
AAAGTCGAGGTGCCTAAAGTGGCAACCCAGACTTCGCGTCCTGTTGGTGGTGTAGAGCTTCCTGTAGCCGCATGGCGTTCGTACTTAAATATGGAACTAACCATTCCAATTTTCGCTGTCTCTTATACACATCTCCGAGCCCACGAGACT
+
ABBBBFBBBBAAGGGGGGGGGGGHHHHGGHHGHHHGGGGGGGGHHHHGGGGFGFHHHHHHHHHHGHHHHGGGGGHHGGGGGGHHHHH3GHHHHHGGHHHHHHGHHHGHFHHHHHGGGGDFHHHHHHHHHHFHHGGBA?D@GGGEFGGGDG
@M02034:409:000000000-BFKT7:1:2113:16848:26321 1:N:0:30
AAAGTCGAGGTGCCTAAAGTGGCAACCCAGACTCGGACGCCGGTTGGTGGTGTAGAGCTTCCTGTAGCCGCATGGCGTTCGTACTTAAATATGGAACTAACCATTCCAATTTTCGCTGTCTCTTATACACATCTCCGAGCCCACGAGACT
+
BBBCCFCCCCABGGGGGGGFGGGHHHFGGHHGHHGGGGGGGGGEGGGGGGFFFFHFHHHHHHHHHHHHHGGGGGHHGGGGGFHHHHHFHHHHHHHGHHHHHGFHHHGFHHHHHHGGGGEHHHHHGHHHFHHHHHHGGGGGDGHGGGGGGH
@M02034:409:000000000-BFKT7:1:2113:9020:26325 1:N:0:30
AAAGTCGAGGTGCCTAAAGTGGCAACCCAGACTAATCATCTGGTTGGTGGTGTAGAGCTTCCTGTAGCCGCATGGCGTTCGTACTTAAATATGGAACTAACCATTCCAATTTTCGCTGTCTCTTATACACATCTCCGAGCCCACGAGACT
+
BBCCCFCCCCBBGGGGGGGFGGGHHHHGGHHFHHHHHHHHHHHGGGGGGGEFFFGGGHHHHHHHHHHHHGGGGGHHGGGGFFHHHHFFHHHHHG@EGHGFGHHGHHGFHHHHHFGGGGGHHGHHHHHHHHHHHHGF/<CDGGHGGGGGGH
@M02034:409:000000000-BFKT7:1:2113:18875:26350 1:N:0:30
AAAGTCGAGGTGCCTAAAGTGGCAACCAGACTTCTGGTAATGTTGGTGGTGTAGAGCTTCCTGTAGCCGCATGGCGTTCGTACTTAAATATGGAACTAACCATTCCAATTTTCGCTGTCTCTTATACACATCTCCGAGCCCACGAGACTA
+
ABCCADBBBCAAGGGGGGGFFFGGGHHFCFFEHFGGHBGFBFHHDGEFEEEEBH5GFDGHCAGGFHH3EAEGEFEEFGEFFFAGGHHDGGEFGHG3BGGHE3FGHFHEGHHHHEEFE<FHHHHHHHFFGFGHHHHGGGGGGEFF//EDHF
@M02034:409:000000000-BFKT7:1:2113:11929:26352 1:N:0:30
AAAGTCGAGGTGCCTAAAGTGGCAACCCAGACTAATAAGGGGGTTGGTGGTGTAGAGCTTCCTGTAGCCGCATGGCGTTCGTACTTAAATATGGAACTAACCATTCCAATTTTCGCTGTCTCTTATACACATCTCCGAGCCCA
+
AABBBFBBBBAAGGGGGGGFGGGHHHHGGGCGHFBGGBGGHGGGCGGEFDFFFBF5FEGHEGEF@DGFGEF?AEGEEEEFFFBFGGG3FGHGFHE3C?FHF0?FGFHBFGHHF3CAF?EGFFFFB2>2D22<GGFFD/DGC/G
@M02034:409:000000000-BFKT7:1:2113:12864:26354 1:N:0:30
AAAGTCGAGGTGCCTAAAGTGGCAACCCAGACTAAGAATCATGTTGGTGGTGTAGAGCTTCCTGTAGCCGCATGGCGTTCGTACTTAAATA
+
CCCCCFBCCCCCGGGGFGGGGGGHHGHGGHHGHFAF3DGHHHHHHHEGC2EE13D5DD335FFGGBA5AAF0EE11>?>?E?2?FGH33BF
@M02034:409:000000000-BFKT7:1:2113:21423:26372 1:N:0:30
AAAGTCGAGGTGCCTAAAGTGGCAACCCAGACTTCTTCTGGGGTTGGTGGTGTAGAGCTTCCTGTAGCCGCATGGCGTTCGTACTTAAATATGGAACTAACCATTCCAATTTTCGCTGTCTCTTATACACATCTCCGAGCCCACGAGACT
+
BBBBAFBBBDAAGGGGGGGFGGGCHHHGGHHGHHHGHHHHGGGGGGGGGGABBGGFHHHHHFGHHHGHHGGGGGGHGGGGGCHHHHHGHFGHHHHHHHHHGHHGFHHGGHHHGHGGGGGFFFHHHGFHGHHHHHHFGCFGGGHGGCC/AG
@M02034:409:000000000-BFKT7:1:2113:21441:26380 1:N:0:30
AAAGTCGAGGTGCCTAAAGTGGCAACCCAGACTTCTTCTGGGGTTGGTGGTGTAGAGCTTCCTGTAGCCGCATGGCGTTCGTACTTAAATATGGAACTAACCATTCCAATTTTCGCTGTCTCTTATACACATCTCCGAGCCCACGAGACT
+
BABBBFBADDBBGGGGGGGGGGGHHGHGGHHGHHHHHCHHHHGEEGFGGGAFEFGHHFFHHHHGBFGGHGGGFGHHGGGFFGFHHHHGHHHHHHGGFGBCGHHHBHFFHGHGGGGGGGGEFGGHHHEGFFHHHHGGD/B@>FGFDDCDGG
@M02034:409:000000000-BFKT7:1:2113:8944:26385 1:N:0:30
AAAGTCGAGGTGCCTAAAGTGGCAACCCAGACTAGTAATAATGTTGGTGGTGTAGAGCTTCCTGTAGCCGCATGGCGTTCGTACTTAAATATGGAACTAACCATTCCAATTTTCGCTGTCTCTTATACACATCTCCGAGCCCACGAGACT
+
?AAAADAADD>AEGG1FGABFAFGHHFFEHA0AAG2FGGHGGGHFGFGEGEFBBADGHHHGHHHHHHHHGGGGGGHGECGFEHAEGFGHHHEGHGEGHHHHGGHHHGHHGGHHHC?EEE1GHHGGGHGHFDHFHGHCCCBCGFCCCGCCF
@M02034:409:000000000-BFKT7:1:2113:10050:26388 1:N:0:30
AAAGTCGAGGTGCCTAAAGTGGCAACCCAGACTATTCCGAATGTTGGTGGTGTAGAGCTTCCTGTAGCCGCATGGCGTTCGTACTTAAATATGGAACTAACCATTCCAATTTTCGCTGTCTCTTATACACATCTC
+
A?A?>DAAA22>CGGFGFGGFGGHHHFEGEHCFHCFFGB22FGGHHH?CFGG1BAEHHEEBEFF5FAGFEE0EEHHGGCGG12BCGHBFE4F@DDB3F3FHH3FBGBEFHFHHF//<??FDGH4?E4DHFH1CDD
@M02034:409:000000000-BFKT7:1:2113:9223:26392 1:N:0:30
AAAGTCGAGGTGCCTAAAGTGGCAACCCAGACTTCTAGGCTGGTTGGTGGTGTAGAGCTCCCTGTAGCCGCATGGCGTTCGTACTTAAATATGGAACTAACCATTCCAATTTTCGCTGTCTCTTATACACATCTCCGAGCCCACGAGACT
+
ABABAFAABBAAFGGGGGGFGGGHHHHGGHGGHBGGF5BB3F23FG?AFGDFHFHBHHHBHGHHGHBGFEC>EGHEFGGGGGHHHHHFHFGHHH3FGHGFHG3FGBHFFHFHHGEGAEGHEFHHGHEFGGBHHHHGG//>BA/FGF?DD<
@M02034:409:000000000-BFKT7:1:2113:13765:26402 1:N:0:30
AAAGTCGAGGTGCCTAAAGTGGCAACCCAGACTCATCCGACTGTTGGTGGTGTAGAGCTTCCTGTAGCCGCATGGCGTTCGTACTTAAATATGGAACTAACCATTCCAATTTTCGCTGTCTCTTATACACATCTCCG
+
AAAA>DAADDBBCGGGGGGGGFF4FGGGGHHGHGHFFF?DCEGHFDGEEDAFAAFGD5FGFHHGH5GFFGE>EEFA/EFGGGHFFFHG3FBGFFH3FHHHGFBGFDG4?FGHBGEGFEFHHHHHFGGFHBH2GG32<
@M02034:409:000000000-BFKT7:1:2113:12916:26405 1:N:0:30
AAAGTCGAGGTGCCTAAAGTGGCAACCCAGACTCGGCTTGCGGTTGGTGGTGTAGAGCTTCCTGTAGCCGCATGGCGTTCGTACTTAAATATGGAACTAACCATTCCAATTTTCGCTGTCTCTTATACACATCTCCGAGCCCACGAGAC
+
CCCCCFCCCCBBGGGGGGGGGGGHHHHGGHHGH32B22A22AAEGGGGGGFFGGHHHHHHHHHHHHHHHGGGGGHHGGGGGGHHHHHGHHHHHHHHHHGHHHHHHHHHHHHHHHGGGGGEHBHHHHFHGHHHHHHFGFGFFGHGGFGGG
@M02034:409:000000000-BFKT7:1:2113:18120:26407 1:N:0:30
AAAGTCGAGGTGCCTAAAGTGGCAACCCAGACTAAGAATAATGTTGGTGGTGTAGAGCTTCCTGTAGCCGCATGGCGTTCGTACTTAAATATGGAACTAACCATTCCAATTTTCGCTGTCTCTTATACACATCTCCG
+
AAAAAFCBCCABGGGFGGGFGGGHHHHGGHHGHHHGHHHHGHHHHHHFGG?FGGHHEGHHFFHHHHHHHGG?EEHHGGGGGGHGHHGGHHHGHHFFHHFHHHHHHHFFGHHHHHGGGGGHHHHHGHGHHFHFHFHF?
@M02034:409:000000000-BFKT7:1:2113:15398:26408 1:N:0:30
AAAGTCGAGGTGCCTAAAGTGGCAACCCAGACTGGTTATAATGTTGGTGGTGTAGAGCTTCCTGTAGCCGCATGGCGTTCGTACTTAAATATGGAACTAACCATTCCAATTTTCGCTGTCTCTTATACACATCTCCGAGCCCACGAGACT
+
AABBBFBABBABFGGGFGGFGGGHHHHGGHHGHHHHHHGHHGGGHHHGGGFEHHHHHGHHGHHHHHHHHGGFGGHGGGGGGGHHGHGFHHHHHHGFHFFHHFHGFHHGHHFHHFFEGGGHEFHGBGEHHHHHHHHHC/@/@FCEG?DEFH
@M02034:409:000000000-BFKT7:1:2113:22061:26408 1:N:0:30
AAAGTCGAGGTGCCTAAAGTGGCAACCCAGACTCAGAATAAGGTTGGTGGTGTAGAGCTTCCTGTAGCCGCATGGCGTTCGTACTTAAATATGGAACTAACCATTCCAATTTTCGCTGTCTCTTATACACATCTCCGAGCCCACGAGAC
+
BBBBBFBBB2AAGGGGGGGGGGGHHHHGGHHGHHHGHHGHHDFHGHGGGGGGHHHHGHHHHHHHHHHHHGGGGGHHGGGGGEGHHHHGHHHHHHHHHHFHHHHHHHEHHHHHHHGGGFGHHFHHGHGHFHHGHGGHGG/CGGGGC/?/<
@M02034:409:000000000-BFKT7:1:2113:22079:26415 1:N:0:30
AAAGTCGAGGTGCCTAAAGTGGCAACCCAGACTCAGAATAAGGTTGGTGGTGTAGAGCTTCCTGTAGCCGCATGGCGTTCGTACTTAAATATGGAACTAACCATTCCAATTTTCGCTGTCTCTTATACACATCTCCG
+
CBCCCFBBDBCCGGGGGGGGGGGHHHHGGHHGHHFBFGGH5BFFGG2A22E1A3D55ABB5BDGAGA53BF0EE11>B?F112EFEG33B4@E333FCDG303F?4B44DBGF4/?EEEEGHH4DF4BGBDGHDH2B
@M02034:409:000000000-BFKT7:1:2113:21786:26432 1:N:0:30
AAAGTCGAGGTGCCTAAAGTGGCAACCCAGACTAATGATAAGGTTGGTGGTGTAGAGCTTCCTGTAGCCGCATGGCGTTCGTACTTAAATATGGAACTAACCATTCAATTTTCGCTGTCTCTTATACACATCTCCGAGCCCACGAGACTA
+
BBBBBFBBBBABGGGGGGGGGGGGHHH?FHHGHHFGHHHHHHHHHHGGGGEFGHHHHHHHHHHGHGHHHGGFGGHGGGGGGGHHHHHFHHGHHHGFGHGHHHHHHHGHHHHHHGFGGFGHHHHHHGGHGFHFGHHGGGGGFHGGGGGGHH
@M02034:409:000000000-BFKT7:1:2113:15552:26448 1:N:0:30
AAAGTCGAGGTGCCTCAAGTGGCAACCCAGACTTGTCAGCGTGTTGGTGGTGTAGAGCTTCCTGTAGCCGCATGGCGTTCGTACTTAAATATGGAACTAACCATTCCAATTTTCGCTGTCTCTTATACACATCTCCGAGCCCACGAGACT
+
?AABBFBAB@A@FGG4BGFGGCGHHHHGGHHGH53D35D3EAEAFHEGGG1FF3FFDFHHHHHHHFFGHGE?EFHHGGGFEGHHHHBBEF4FGHB@FFHGFGFHHHHHFGGHHFEGEDEGHFHHHHHHFCHHHHHHG?C@DFHGGGCEGD
@M02034:409:000000000-BFKT7:1:2113:18694:26457 1:N:0:30
AAAGTCGAGGTGCCTAAAGTGGCAACCCAGACTGGGGGTGTGGTTGGTGGTGTAGAGCTTCCTGTAGCCGCATGGCGTTCGTACTTAAATATGGAACTAACCATTCCAATTTTCGCTGTCTCTTATACACATCTCCGAGCCCACGAGACT
+
BBBBBFBBBBBBGGGFADGGGGGGHHHGFHHGH3F2EAEEE1EGFGGGGGGGHHHGHHHHHHHFHHHHHGGCEGHHGGGGGGFHHHH?FGGHHHGFGGGHHHBFHHHH3BGHHHGGGGDFHHHHBGGHHHHHHHFHG??GCFEFGCDDD<
@M02034:409:000000000-BFKT7:1:2113:21107:26461 1:N:0:30
AAAGTCGAGGTGCCTAAAGTGGCAACCCAGACTAATGAGAAGGTTGGTGGTGTAGAGCTTCCTGTAGCCGCATGGCGTTCGTACTTAAATATGGAACTAACCATTCCAATTTTCGCTGTCTCTTATACACATCTCCGAGCCCACGAGACT
+
ABBAAFBBBBAAGGGGFGGGGGGCHFHFGHHGHFHFHGEFGGAGGGCGGGEFFFG5GHHHFGGFGHHHHGG@EEHHGGGGGGFHHHHGHHEHHHBFGHGHHFHHHHHHBFGHHHCDEFEFGHHHFFHHBFGHHHGGG?C@<FGGGGGDDH
@M02034:409:000000000-BFKT7:1:2113:11149:26482 1:N:0:30
AAAGTCGAGGTGCCTAAAGTGGCAACCCAGACTCAGAAGAATGTTGGTGGTGTAGAGCTTCCTGTAGCCGCATGGCGTTCGTACTTAAATATGGAACTAACCATTCCAATTTTCGCTGTCTCTTATACACATCTCCGAGCCCACGAGACT
+
AAABAFABCBCCGGGGGGGGGGGHHHHGGHHGFHHFHGHHHHHFHHEEFFAFGBGFHHHHHHGHHHHGFEGCEGHHGGGGGFHHHHHGHHHBHHBEGHHHGADFBDHBFFGHHG?FFF/FFGGHHHHGHFFFHHHHG/DGG/GFG/<EDH
@M02034:409:000000000-BFKT7:1:2113:12619:26490 1:N:0:30
AAAGTCGAGGTGCCTAAAGTGGCAACCCAGACTAATAATCATGTTGGTGGTGTAGAGCTTCCTGTAGCCGCATGGCGTTCGTACTTAAATATGGAACTAACCATTCCAATTTTCGCTGTCTCTTATACACATCTCCGAGCCCACGAGACT
+
CCCCBFBBCCAAGGGGGGGGGGGHHHHGGHEEGEFGHBGHDGHHFHFECDFFFBGFDDGHGHFHHHGEF?E0EFFEFDEGGEFEGHHFGFHFHF3BFGHHC1@FD4GD?F?GFG/EEFEFBEFE4FGDHHEFGGH2F/BFG/CFGGG//<
@M02034:409:000000000-BFKT7:1:2113:22525:26494 1:N:0:30
AAAGTCGAGGTGCCTAAAGTGGCAACCCAGACTAGTTCTCATGTTGGTGGTGTAGAGCTTCCTGTAGCCGCATGGCGTTCGTACTTACATATGGAACTAACCATTCCAATTTTCGCTGTCTCTTATACACATCTCCGAGCCCACGAGACT
+
BBBBBFAADD>AGGFGGGGGGGGFFHHFGCEEG33B5DFG5D5DFA2EC2AC1BF55DEGAGHHFBGFHGGEFGFFE1>FFGBEHFH3@F@BD333BGGHBGFGHHHFFFHBHH?EEE<?BF4?FGDB4FGHHFFH//<@/?/F@C@C/F
@M02034:409:000000000-BFKT7:1:2113:22543:26495 1:N:0:30
AAAGTCGAGGTGCCTAAAGTGGCAACCCAGACTAGTTCTCATGTTGGTGGTGTAGAGCTTCCTGTAGCCGCATGGCGTTCGTACTTAAATATGGAACTAACCATTCCAATTTTCGCTGTCTCTTATACACATCTCCGAGCCCACGAGAC
+
BAABBFAADDAAFGGFFBGAFGEFHGHGGHHFGFGHHHGHGGHFGHFECFEFFGHHHHGHHGHGGHHFFEAEFGHFGGGEEG2FGHHGHHGHHGBF@BDGGHHHHHFFFGHGHHGGGGFGHFEFEGGFFCGHFHH2C@D/BCGEDCGGC
@M02034:409:000000000-BFKT7:1:2113:11247:26496 1:N:0:30
AAAGTCGAGGTGCCTAAAGTGGCAACCCAGACTAGTAGTAGGGTTGGTGGTGTAGAGCTTCCTGTAGCCGCATGGCGTTCGTACTTAAATATGGAACTAACCATTCCAATTTTCGCTGTCTCTTATACACATCTCCGAGCCCACGAGACT
+
BAAABFCABCBAGGGGGGGGGGGHHHHGGHHGHHHHHHHHHHGGHGGCGGFFAFGDDFHHHFHHHGGGGGGEEGGHGGGEEFHEHHHFHHHHHHHEFHGHGFBGHHHHHHGHHHGEGGEGFFHHGGFGGHFGHHGFG?D/C/FF@DGA?G
@M02034:409:000000000-BFKT7:1:2113:12556:26501 1:N:0:30
AAAGTCGAGGTGCCTAAAGTGGCAACCCAGACTAATAATACGGTTGGTGGTGTAGAGCTTCCTGTAGCCGCATGGCGTTCGTACTTAAATATGGAACTAACCATTCCAATTTTCGCTGTCTCTTATACACATCTCCGAGCCCACGAGACT
+
AAAAAFABBBAAFFGGFGGEGGGHHHHGGGHGHHGHHHHHHGGHGGGEGGABFEGHHHHHHHHFGHHHHGFEGGHHEFGGGFHHHHHFHHHHGHHGHHHHHHHHHHGHHHHHHHGGGGGGHHHHHHGHHGHHHHFHGGGGGFHGGGGGGH
@M02034:409:000000000-BFKT7:1:2113:17673:26514 1:N:0:30
AAAGTCGAGGTGCCTAAAGTGGCAACCCAGACTGAGAATTTGGTTGGTGGTGTAGAGCTTCCTGTAGCCGCATGGCGTTCGTACTTAAATATGGAACTAACCATTCCAATTTTCGCTGTCTCTTATACACATCTCCGAGCCCACGAGACT
+
BCCCAFBCCCCCGGGGGGGGGGGHHHHGGHEGHHHH5GHHHHHHHGGGGGGGHHGFHHHHHGHHHHHHHGGEFGHHGGGGGGHHHHHFHHHHHHHGHHHHHHHHHHHHHHHHHHGGGGGHHHHHHHHHFGHHHHHHGGGGGGHGGGGGGH
@M02034:409:000000000-BFKT7:1:2113:22932:26516 1:N:0:30
AAAGTCGAGGTGCCTAAAGTGGCAACCCAGACTGCGGGGAATGTTGGTGGTGTAGAGCTTCCTGTAGCCGCATGGCGTTCGTACTTAAATATGGAACTAACCATTCCAATTTTCGCTGTCTCTTATACACATCTCCGAGCCCACGAGACT
+
BBBBBFBBBBBBGGGGGGGGGGGHHHHGGHHGHGHGGGGGGGHHHHHGGGEFGHHHHGHHHHHHHHHGHGGGGGHHGGGGGGHHHHGFHHHHHHFHGHGHHHHHHHHHGHHHHHGGGGGHHGHHHHHHDGHHGHHGGCCGFGHGC@CFGG
@M02034:409:000000000-BFKT7:1:2113:18763:26523 1:N:0:30
AAAGTCGAGGTGCCTAAAGTGGCAACCCAGACTAAGAATAATGTTGGTGGTGTAGAGCTTCCTGTAGCCGCATGGCGTTCGTACTTAAATATGGAACTAACCATTCCAATTTTCGCTGTCTCTTATACACATCTCCGAGCCCACGAGACT
+
BBBBBFBABBABGGGGGGGGGGGCFHHG2FCFHGBGA5BGHHFHHHHGGFEFHDFFGGGHHHHHHHHHHGGGGGHHGGGGGEFHHHHHHHHHHHFFFGGHHHHHHHFHHGHHHHGGGFGHHHHHHHFGFFHHHHHBFCCGFEHGCC?ADG
@M02034:409:000000000-BFKT7:1:2113:22712:26524 1:N:0:30
AAAGTCGAGGTGCCTAAAGTGGCAACCCAGACTCAGGGTACTGTTGGTGGTGCAGAGCTTCCTGTAGCCGCATG
+
AABBBFABBBBBGGGGGGGGGGGHHGHGGHHEH33B3A2B3DGHDGFAA2F133D513BA5BBFB5A5BBE0EE
@M02034:409:000000000-BFKT7:1:2113:22948:26526 1:N:0:30
AAAGTCGAGGTGCCTAAAGTGGCAACCCAGACTGCGGGGAATGTTGGTGGTGTAGAGCTTCCTGTAGCCGCATGGCGTTCGTACTTAAATATGGAACTAACCATTCCAATTTTCGCTGTCTCTTATACACATCTCCGAGCCCACGAGACT
+
BBBBBFABBBABGGGGGGGFGGGFHHHGGHHFHH3EFGGG1FFHHHGAFCGFEFG5DGFHBGGHHFG43EE/EEH1EFFFEGBEGG4F?BBGGDB3BGFHFFBGG3DD3FDHGFC?CDDBGHHHGF2>@11FHGGDC<@@-.>F@-<ECH
@M02034:409:000000000-BFKT7:1:2113:23981:26537 1:N:0:30
AAAGTCTATTTGCCTAAAGTGGCAACCCAGACTGGGAATAGGGTTGGTGGTGTAGAGCTTCCCGTAGCCGCATGGCGTTCGTACTTAAATATTGAACTAACCATTCCAATTTTCGCTGTCTCTTATACACATCTCCGAGCCCACGAGACT
+
BBABBFBDB@BFGGGGGGGBGGGGHHGGGHHGHHFHGCGGGHHHHGGGGGEFHGHHHHHHHHHFGEFGHGGGGGHHGGGGGGFHGHGGHGHFGGHHHHGGHFFHHHHHHHHHHHGDDGFGHHHHHHHFGFGHHHFHGCC@DFHGGGGGGH
@M02034:409:000000000-BFKT7:1:2113:19552:26568 1:N:0:30
AAAGTCGAGGTGCCTAAAGTGGCAACCCAGACTAATAAGAATGTTGGTGGTGTAGAGCTTCCTGTAGCCGCATGGCGTTCGTACTTAAATATGGAACTAACCATTCCAATTTTCGCTGTCTCTTATACACATCTCCGAGCCCACGAGACT
+
BBCCCFBBBBBBGGGGGGFGGGGGHHHGGHHGHHHGHGHFFBFGHHHGEEGGGHHHHHHHHHHHHGHHGGEEEEHGGGGGGGHHHHFGGHHGHHGHHHHFHHFHHHGEFGHHHHGGGGGHHHHHGHHHFBHFHFFFGFGGGFHGGDFGGH
@M02034:409:000000000-BFKT7:1:2113:9223:26595 1:N:0:30
AAAGTCGAGGTGCCTAAAGTGGCAACCCAGACTCTTGGGGCGGTTGGTGGTGTAGAGCTTCCTGTAGCCGCATGGCGTTCGTACTTAAATATGGAACTAACCATTCCAATTTTCGCTGTCTCTTATACACATCTCCGAG
+
AAABAFBBBBBBGFGGGGGFFFGFFGFEFHHFFFHHHHHGGGCAE?0>?EAF?3FFGDDGB3FFB4FBFEC/EEG?E?E/E/?GGGBDGH2DGGB2BCFFFFHGF2>GFEFHHBC/<EC1FBGGFGG1GGGCCG1FD-C
@M02034:409:000000000-BFKT7:1:2113:19674:26596 1:N:0:30
AAAGTCGAGGTGCCTAAAGTGGCAACCCAGACTCAGGATCATGTTGGTGGTGCAGTGC
+
AABCAFABCCACGGGGGGGGGGGHGHHGGHAA333A33B32DFG55BE22BA33D535
@M02034:409:000000000-BFKT7:1:2113:17801:26611 1:N:0:30
AAAGTCGAGGTGCCTAAAGTGGCAACCCAGACTACGTCGAATGTTGGTGGTGTAGAGCTTCCTGTAGCCGCATGGCGTTCGTACTTAAATATGGAACTAACCATTCCAATTTTCGCTGTCTCTTATACACATCTCCGAGCCCACGAGACT
+
BBBBBFBBBDAAGFGGGFGBGFGFFEFEECFFHGFEFFEEFHHHHHHEEFABFBGFHHHHHGHFGFHFGGEEEEHFGFGGGECEHHGGHGGHHGGFGHHGHFHHHHHFHHHHHHGGDGGHHGHHGHFFFGHHHHHFECGGGEFFFFGGGF
@M02034:409:000000000-BFKT7:1:2113:10758:26621 1:N:0:30
AAAGTCGAGGTGCCTAAAGTGGCAACCCAGACTCAGACTTCTGTTGGTGGTGTAGAGCTTCCTGTACCCGCATGGCGTTCGTACTTAAATATGGAACTAACCATTCCAATTTTCGCTGTCTCTTATACACATCTCCGAGCCAACGAGACT
+
BBCCBFCCBBAAGGGGGGGGGGGHGGHFFHHGG3FG3BFE5FFHBG22AEEEA3D5A5GH5CGGDDG5BEF0EECAE1>CE>?1EGHGFHFFGFB@GGHHB1DF?4FD?GHHH4EEEFFFFEGF4BHFH2GCFFH2A/<@D2@<?FA<A?
@M02034:409:000000000-BFKT7:1:2113:14134:26623 1:N:0:30
AAAGTCGAGGTGCCTAAAGTGGCAACCCAGACTACTACGACGGTTG
+
BACCCFCCCCBCGGGGGGGGGGGHHGHGGHH2FAAF55A22A01AA
@M02034:409:000000000-BFKT7:1:2113:13880:26628 1:N:0:30
AAAGTCGAGGTGCCTAAAGTGGCAACCCAGACTGTTGGGCGGGTTGGTGGTGTAGAGCTTCCTGTAGCCGCATGGCGTTCGTACTTAAATATGGAACTAACCATTCCAATTTTCGCTGTCTCTTATACACATCTCCGAGCCCACGAGACT
+
AABBBFBBBBBCGGGGGGGGGGGGFGFGGHHGHHHHHHGHGGGEGGGGGGEFGFHHHGHHHHHHHHHHHGGGGGHHGEGFGGGHHHHGHHHHHHFFHFFHHHFHHHHHHHHHHHFGGGGHHHGHHHHGHHHGHHHDA-C-@GCCDCGGGB
@M02034:409:000000000-BFKT7:1:2113:20468:26655 1:N:0:30
AAAGTCGAGGGTGCCTAAAGTGGAAACCCAGACTAAGAATCAGGTTGG
+
AAAAAFAADDDA1EEFGGGGBG11BGGHEACG01G1GD1F11FFDDGE
@M02034:409:000000000-BFKT7:1:2113:11789:26676 1:N:0:30
AAAGTCGAGGTGCCTAAAGTGGCAACCCAGACTTGTTCTTCGGTTGGTGGTGTAGAGCTTCCTGTAGCCGCATGGCGTTCGTACTTAAATATGGAACTAACCATTCCAATTTTCGCTGTCTCTTATACACATCTCCGAGCCCACGAGACT
+
CCCCCFBBCCCCGGGGGGGGGGGHHHHGGHGGHHGGBAFGHGFGGGGEGGAFF3FDGDGHHCGHHBGH3EF0?EG1EGGGGFFGGHHHHHEGGGGHFHFGHGBFDHHHHGHHHH?ED/E3FFHHFHHHHHFGCGFDDFCGGGEEGDFFGH
@M02034:409:000000000-BFKT7:1:2113:10179:26677 1:N:0:30
AAAGTCGAGGTGCCTAAAGTGGCAACCCAGACTAAGTTTAATGTTGGTGGTGTAGAGCTTCCTGTAGCCGCATGGCGTTCGTACTTAAATATGGAACTAACCATTCCAATTTTCGCTGTCTCTTATACACATCTCCGAGCCCACGAGACT
+
AAABBFBB@BAAGGGGGGGFGGGHGHHGGHGGH33BDFBBGFGHHHHGGGEFGFHHHHHHHHHHFGHHGGGGGGHHGGGGGEGHHHHHHHHHHGDGHHHHHHHHHHHHHGHHHHGGGGGFHHHHGHFGHHHFFGHG/<BCCFHC??@AEH
@M02034:409:000000000-BFKT7:1:2113:20100:26681 1:N:0:30
AAAGTCGAGGTGCCTAAAGTGGCAACCCAGACTAAGATTGGGGTTGGTGGTGTAGAGCTTCCTGTAGCCGCATGGCGTTCGTACTTAAATATGGAACTAACCATTCCAATTTTCGCTGTCTCTTATACACATCTCCGAGCCCACGAGACT
+
BBBBBFBBBBABFGGGGGGGGGGHHHHGGHGGHHGHHHHGHHGEGGGEEGEFEFHFHHHHHFHGGHHHHGGGGEHFFGGGGGHHHHHHHHFHHHGHHHFHHHGHEHHHHHHHHHGGGGGGHHHHGHFHDFHFHHHGGGGDGGHGCDGGCB
@M02034:409:000000000-BFKT7:1:2113:22627:26700 1:N:0:30
AAAGTCGAGGTGCCTAAAGTGGCAACCCAGACTCCTATGCAGGTTGGTGGTGTAGAGCTTCCTGTAGCCGCATGGCGTTCGTACTTAAATATGGAACTAACCAT
+
BBBBBFBABDAAGGGEFGGGGGGHHHHGGHHGHGFFFFGG5FHF3FEGEDGEABF5AAFG5GHFH5D53EE>EEF1>EEFE>2?FGGFFEG4@D33F3FG303B
@M02034:409:000000000-BFKT7:1:2113:22609:26705 1:N:0:30
AAAGTCGAGGTGCCTAAAGTGGCAACCCAGACTCCTATGCAGGTTGGTGGTGTAGAGCTTCCTGTAGCCGCATGGCGTTCGTACTTAAATATGGAACTAACCATTCCAATTTTCGCTGTCTCTTATACACATCTCCGAGCCCACGAGACT
+
AABABFAA?DA?FGGGGGG6FGDHHHHGFAHGF3BGGHHH5GCFGHGEFGEFHHHHHHHHHGHHHGHHHGGGGFGEEEEFG1CEFGHEFG44FFHHGEGFFFHBFGFHHHHHHBE/E?EGHBGH4BF22BDGBFGFA</CCGHEG?@EDD
@M02034:409:000000000-BFKT7:1:2113:20105:26706 1:N:0:30
AAAGTCGAGGTGCCTAAAGTGGCAACCCAGACTAGTAATCATGTTGGTGGTGTAGAGCTTCCTGTAGCCGCATGGCGTTCGTACTTAAATATGGAACTAACCATTCCAATTTTCGCTGTCTCTTATACACATCTCCGAGCCCACGAGACT
+
BCCCAFBCCCCCGGGGGGGFGGGHGHFGGHHGHHHHHHHHHHHHHHHGGG2FGHHHHHHHHHHHHHHHGGGGGGHHGGGGGGHHHHHGHHG4BFGHHHHHHHGHHHHGHHHGHHGGGGGGHHHHHHGHHHGHHHHGDCFGGEGGGGGFFH
@M02034:409:000000000-BFKT7:1:2113:8386:26709 1:N:0:30
CAAGTCGAGGTGCCTAAAGTGGCAACCCAGACTACTCCGCAGGTTGGTGGTGTAGAGCTTCCGGTAGCCGCATGGCGTTCGTACTTAAATATGGAACTAACCATTCCAATTTTCGCTGTCTCTTATACACATCTCCGAGCCCACGAGACT
+
>3>3>B>>AA?AFGGGGGGCGGCFHGHGGGFAFBFHFFDGCEGFDE?FEFAE1BFBDFBEEFGGCC>CBEGGGGHEGFGEEEFHGHHFHGFFFF33FBGFF0BFFFGBFGGHHBCFDFDFFGHG3FFFHGGGHHGFDCC??/GE/-?ADF
@M02034:409:000000000-BFKT7:1:2113:14968:26709 1:N:0:30
AAAGTCGAGGTGCCTAAAGTGGCAACCCAGACTAATTCGACTGTTGGTGGTGTAGAGCTTCCTGTAGCCGCATGGCGTTCGTACTTAAATATGGAACTAACCATTCCAATTTTCGCTGTCTCTTATACACATCTCCGAGCCCACGAGACT
+
BBBBCFBCBBAAGGGGGGGFGFGHHHHGGDHFEHHHHHFHGGGHHFFGGGEFFDDFHHHHFFHGGFFHHDFFGGEGGGGGAEHHHHHHHHHGGEGFHHHHGHGHHHBHHHHHHHGGGEEGHGHEGHFHHHFFHFDHDGGBCEHECC@EDF
@M02034:409:000000000-BFKT7:1:2113:22111:26709 1:N:0:30
AAAGTCGAGGTGCCTAAAGTGGCAACCCAGACTAAGAATCATGTTGGTGGTGTAGAGCTTCCTGTAGCCGCATGGCGTTCGTACTTAAATATGGAACTAACCATTCCAATTTTCGCTGTCTCTTATACACATCTCCGAGCCCACGAGACT
+
BABBAFABBDAAGGGGGGGBFGFAGHGDGDHGBBBFGF3FF5GHFF2EAAEFFGHHHFHHGHHFHDFHHFFEEEHHGEEGGGGHEHHHFFF4B3GFFGGHGHGHFHHGHHFHHH?EG?E3FGGFHHHFEGGHHHFDE<C/BFEGGCGD?G
@M02034:409:000000000-BFKT7:1:2113:20051:26711 1:N:0:30
AAAGTCGAGGTGCCTAAAGTGGCAACCCAGACTCAGTCTCATGTTGGTGGTGTAGAGCTTCCTGTAGCCGCATGGCGTTCGTACTTAAATATGGAACTAACCATTCCAATTTTCGCTGTCTCTTATACACATCTCCGAGCCCACGAGACT
+
CBCCCFCCCCCBGGGFGGGGGGGHHHHGGHHGHHHHAFGGGFGHEHHGGGEFHFGBDFHHFHHHEDHGHGGGGGHFEGGGGGFEHHHHEGHFGHEBGHGHEGFGHGHGHHHHHHGGGGEGHHHHGHHHHGFHHHFFGDCGGGEGG@FDGH
@M02034:409:000000000-BFKT7:1:2113:9778:26724 1:N:0:30
AAAGTCGAGGTGCCTAAAGTGGCAACCCAGACTGGGGTGGGGGTTGGTGGTGTAGAGCTTCCTGTAGCCGCATGGCGTTCGTACTTAAATATGGAACTAACCATTCCAATTTTCGCTGTCTCTTATACACATCTCCGAGCCCACGA
+
BCCCCFCBBDBCGGGGGGGGGGGGHHHGGHHGH32AA2AEG0EFEGGEE1EFGHHFFGHHHHHHHFHHDEG/EEFFEEFGGEFHHHHG3FGHFF3FGHHFHGFGBFGF3FHHHH/CE/?@2DGGHHDGFHHFHHDGC@DCGGFF-<
@M02034:409:000000000-BFKT7:1:2113:17401:26727 1:N:0:30
AAAGTCGAGGTGCCTAAAGTGGCAACCCAGACTACTCAGCCGGTTGGTGGTGTAGAGCTTCCTGTAGCCGCATGGCGTTCGTACTTAAATATGGAACTAACCATTCCAATTTTCGCTGTCTCTTATACACATCTCCGAGCCCACGAGACT
+
CBBCCFBBBBBBGGGGGGGGGGGHHHHGGHHGHGFGEGGFHCGG?E0EA1ECAEGFEFHHGHHGGBG5EEEEEEF1>1EEEEEFHHHDFBGGFD3?GHHHBGDFEGHBHHHHHB<EFDE2FGFHFGHFHFFFHHHF/>@FGEGGGC?DDH
@M02034:409:000000000-BFKT7:1:2113:16294:26728 1:N:0:30
AAAGTCGAGGTGCCTAAAGTGGCAACCCAGACTATGCATCAGGTTGGTGGTGTAGAGCTTCCTGTAGCCGCATGGCGTTCGTACTTAAATATGGAACTAACCATTCCAATTTTCGCTGTCTCTTATACACATCTCCGAGCCCACGAGACT
+
BBBAAFABDBAAGGGGGGGBGCFHFHGGGHHGHHHGHFEGHGBGHGGAFE1BFDFFHHHHHFHFGHHHHGCEEGHGGEFFGFHHEHHGHHDFHEBGHHHHHGHHDGGFHHEHHGGFEEEGDGHGGHHHGGHFHHGFGGFG?FGF@ADGGF
@M02034:409:000000000-BFKT7:1:2113:16588:26736 1:N:0:30
AAAGTCGAGGTGCCTAAAGTGGCAACCCAGACTTCGAGGCAGGTTGGTGGTGTAGAGCTTCCTGTAGCCGCATGGCGTTCGTACTTAAATATGGAACTAACCATTCCAATTTTCGCTGTCTCTTATACACATCTCCGAGCCCACGAGACT
+
A>>A>DAABB>AGFGFGGFGGGGHHHHGGFEEFDGGHGGGGGCHFGGACEAABBD5BDEGFHHGFGGHFGGEGGGAEEEFE?FCGHEFHHDGHHHBHHHHHCGE3FEGHHBGHGE/EDADGD?GFGEDFGHGGFG2C@CC?FFGCCC.AG
@M02034:409:000000000-BFKT7:1:2113:9760:26737 1:N:0:30
AAAGTCGAGGTGCCTAAAGTGGCAACCCAGACT
+
BBBBBFAA>DABGGGG4FFGGCFFFHHGGHHGH
@M02034:409:000000000-BFKT7:1:2113:19725:26743 1:N:0:30
AAAGTCGAGGTGCCTAAAGTGGCAACCCAGACTGATAAGAATGTTGGTGGTGTAGAGCTTCCTGTAGCCGCATGGCGTTCGTACTTAAATATGGAACTAACCATTCCAATTTTCGCTGTCTCTTATACACATCTCCGAGCCCACGAGACT
+
BAABBFABB@A4BFGGGGGGGGGHHHHGFHHGHHFHHHHCHGGHHHHGGGEFHFGHGHHHHHHHHGGHHGGGGGHGGG0FEFHHGHH3FHHEGHHHFFFHHHHHHHHGHHHHHGGGGGGHHHHFFGGF4BGHHHGHGCCGGGHGCCCCC?
@M02034:409:000000000-BFKT7:1:2113:22666:26781 1:N:0:30
AAAGTCGAGGTGCCTAAAGTGGCAACCCAGACTGGGTGTGGTGTTGGTGGTGTAGAGCTTCCTGTAGCCGCATGGCGTTCGTACTTAAATATGGAACTAACCATTCCAATTTTCGCTGTCTCTTATACACATCTCCGAGCCCACGAGACT
+
BBBBBFBBBBBBGGGGGGGBFGFBFHHGGHHGBGFCGEEEEFFFEFHGGGGFGHGFFHHHBFHGGGHHGGGFEGHHGGGGFFGGHGHEHFGDGHHEHHHHFGFHHHGHHHHGHHGGGGGDGFHHHHGGFGHHHHHHD/C?DGHFC/>E?G
@M02034:409:000000000-BFKT7:1:2113:10007:26792 1:N:0:30
AAAGTCGAGGTGCCTAAAGTGGCAACCCAGACTAAGGAGAATGTTGGTGGTGTAGAGCTTCCTGTAGCCGCCTGGCGTTCGTCCT
+
AAA?AFBA@DBBGCFFF4FB5FEBF4GEF22AFBE33DE22B5D5B22A2ACGBFB55AF5B5ABAFBAE?0B1?1>E/FC11??
@M02034:409:000000000-BFKT7:1:2113:16678:26799 1:N:0:30
AAAGTCGAGGTGCCTAAAGTGGCAACCCAGACTAATAAGAATGTTGGTGGTGTAGAGCTTCCTGTAGCCGCATGGCGTTCGTACTTAAATATGGAACTAACCATTCCAATTTTCGCTGTCTCTTATACACATCTCCGAGCCCACGAGACT
+
AABCAFBCBBABGGGGGGGFGGGGHHHGGHHGHHHHHHHHHHHHHHGEFGBBFGHGHHHHHHHHGHHHHGGGGGGHGGGGGFHHHHHHHHHHHFHFHHHHHHHHGHHGHHHHHHGGGGGHHEHHHHGHFHHFHHHHGGCGGEHGGGGGGF
@M02034:409:000000000-BFKT7:1:2113:14240:26799 1:N:0:30
AAAGTCGAGGTGCCTAAAGTGGCAACCCAGACTGGTAATCAGGTTGGTGGTGTAGAGCTTCCTGTAGCCGCATGGCGTTCGTACTTAAATATGGAACTAACCATTCCAATTTTCGCTGTCTCTTATACACATCTCCGAGCCCACGAGACT
+
AABBAFBBBDABGGGGGGGFGGGHHHHGGHHFHHHHHHHHHHHGHHGGGGEFGHFFFHFHFFHHGHGHHGECEGGGGEFGGFHHHHGHHHHHHHFGHHHHHHHHHFHHHHGHHHGGGGGGHHHHHHHHHHHFHHHHGGGGGFHGGGGGCF
@M02034:409:000000000-BFKT7:1:2113:9282:26800 1:N:0:30
AAAGTCGAGGTGCCTAAAGTGGCAACCCAGACTCATACGAATGTTGGTGGTGTAGAGCTTCCTGTAGCCGCATGGCGTTCGTACTTAAATATGGAACTAACCATTCCAATTTTCGCTGTCTCTTATACACATCTCCGAGCCCACGAGACT
+
BBBBBFBBBBBBGGGGGGGGGGGHGHHGGFHEHHHHHHHGHHFHHHAEGGEFGGHFFHHHHAGHGHHHHGGEGGHHGGEGGEGHHHHGFHHHHHHHHHHHHHHHHHHHHHHHHHGGGGGHHHHHGHHHHHFHHHHGD@FGGGGGGG??DG
@M02034:409:000000000-BFKT7:1:2113:15695:26827 1:N:0:30
AAAGTCGAGGTGCCTAAAGTGGCAACCCAGACTGGGATGGGGGTTGGTGGTGTAGAGCTTCCTGTAGCCGCATGGCGTTCGTACTTAAATATGGAACTAACCATTCCAATTTTCGCTGTCTCTTATACACATCTCCGAGCCCACGAGACT
+
BBBBBFBBDBAAGGGGGGGFGGGHHHHGFFGFHHHHCHFGHGEEAEGFFAAFEFGFHHFHGHHHFGFEGGCFGEHHG?EEEEFGHGHHHHGFHHGEHFHHHHHHHHHFGHHHHHGFGGDGHHHHHHHHFHHHHHHGDAC@CAHEDCCG.<
@M02034:409:000000000-BFKT7:1:2113:9777:26859 1:N:0:30
AAAGTCGAGGTGCCTAAAGTGGCAACCCAGACTTCTACGACGTTTGGTGGTGTAGAGCTTCCTGTAGCCGCATGGCGTTC
+
ABAABFBBBB?ACGGG4GGGGFGFFHHGFEAFHHHHF52B222AB1F1A1BFGBFB5BFFFFHHDBGGFEE0EAFF/AFE
@M02034:409:000000000-BFKT7:1:2113:18627:26864 1:N:0:30
AAAGTCGAGGTGCCTAAAGTGGCAACCCAGACTTCGAAGGGTGTTGGTGGTGTAGAGCTTCCTGTAGCCGCATGGCGTTCGTACTTAAATATGGAACTAACCATTCCAATTTTCGCTGTCTCTTATACCATCTCCGAGCCCACGAGACTA
+
BCBBBFCBCBABGGGGGGGGGGGHHHHGGDAFHHGFGHGGGHFGGHGEFGGFFDGFHHHHHHHHHHFGFGGFGGHGGGGGGEGHHHHHHHHHGFBGHHHHHHHHGHHGHHHHHGGGGGEGFFHHHHGHFHHHFHHEGGGDGHGGGGGGFF
@M02034:409:000000000-BFKT7:1:2113:16102:26873 1:N:0:30
AAAGTCGAGGTGCCTAAAGTGGCAACCCAGACTCATAAGAATGTTGGTGGTGTAGAGCTTCCTGTAGCCGCATGGCGTTCGTACTTAAATATGGAACTAACCATTCCAATTTTCGCTGTCTCTTATACACATCTCCGAGCCCACGAGACT
+
AABB>FBBBB>AGGGFGGGFGGGHHHHGGHHGHHHHHFHHHGHHHHHGGDFFFGHHHHGHHHHGGHHGHGGGGGGGEEEGGEHEHHHHHHHHHHGFHEHHHHGHGHHGHHHHHHGFGGEHGHHHHGHGFHHHFFFFDCGCCEHGGGGGFG
@M02034:409:000000000-BFKT7:1:2113:11687:26876 1:N:0:30
AAAGTCGAGGTGCCTAAAGTGGCAACCCAGACTCATCCGCCGGTTGGTGGTGTAGAGCTTCCTGTAGCCGCATGGCGTTCGTACTTAAATATGGAACTAACCATTCCAATTTTCGCTGTCTCTTATACACATCTCCGAGCCCACGAGACT
+
CCCCCFBBBCABGGGGGGGGGGGHHHHGGFFGH33GHAECEEGGGGCFGGEFHHHHBGHHHHHHHHHHHGGCEGHHGGGGGGHHHHHHGHHHHHHHHHGHHHHGBHFHHHHHHHDGGGDFHHHHGHFHFHHHHHHFGCCGGGGGGGGGGF
@M02034:409:000000000-BFKT7:1:2113:20844:26884 1:N:0:30
AAAGTCGAGGTGCCTAAAGTGGCAACCCAGACTACTAAGACGGTTGGTGGTGTAGAGCTTCCTGTAGCCGCATGGCGTTCGTACTTAAATATGGAACTAACCATTCCAATTTTCGCTGTCTCTTATACACATCTCCGAGCCCACGAGACT
+
BAABAFBABDBBGFGGGGGGGGGHHHHEGGGGGHHHHHFHBF?ECACEGG1AFGHFGHEHFFBGFGHFHCFEEGHHGEFAEE2FGFHFHHG4FGD3FFGCGHFHFEBGHHHHFHGGGGA33GHHHHHFDGHBFGGHG/BBFGGGFGGGGD
@M02034:409:000000000-BFKT7:1:2113:12796:26887 1:N:0:30
AAAGTCGAGGTGCCTAAAGTGGCAACCCAGACTAATAATTGTGTTGGGGGTGTAGAGCTTCCTGTAGCCGCGTGGCGT
+
CCCCCFCCCCBBGGGGGGGGGGGHHHHGGHHGHB3F55F5FFGFGE22A0EEA3F555BB5FE@55B53?E/>EE//?
@M02034:409:000000000-BFKT7:1:2113:19497:26888 1:N:0:30
AAAGTCGAGGTGCCTAAAGTGGCAACCCAGACTGAGCATAAGGTTGGTGGTGTAGAGCTTCCTGTAGCCGCATGGCGTTCGTACTTAAATATGGAACTAACCATTCCAATTTTCGCTGTCTCTTATACACATCTCCGAGCCCACGAGACT
+
>>AAAFABBBABGGGGGGGGGFGCFGGDEGFGFHFCBAA5GG3FG2EEAEAFH3FBADGHHFHGGHHGHGCEEFHHGAEFEB?GFHHEFHEFHEFDGHHHHHHGHHHGGGHHHHEGGCEGFHHHGGDGGHHHHHHFG@CGGGHGCCCG?G
@M02034:409:000000000-BFKT7:1:2113:19245:26899 1:N:0:30
AAAGTCGAGGTGCTAAAGTGGCAACCCAGACTACGCCGCCGGTTGGTGGTGTAGAGCTTCCTGTAGCCGCATGGCGTTCGTACTTAAATATGGAACTAACCATTCCAATTTTCGCTGTCTCTTATACACATCTCCGAGCCCACGAGACTA
+
B@BBBF?ADBAAGFGGGFFGGEBEGHGGHHGHHHDEEEAEAEFGGGEGFGAGFFFFGHHHHHHHG4FFFGGEGHGGEFGGGHHHHHHFFFF4GHBFHGHHHHGHFHGDHHHHHFGGG?DGGFGHHHHFGBG1DGHCDGGGGFA?CCAAGD
@M02034:409:000000000-BFKT7:1:2113:19263:26901 1:N:0:30
AAAGTCGAGGTGCTAAAGTGGCAACCCAGACTACGCCGCCGGTTGGTGGTGTAGAGCTTCCTGTAGCCGCATGGCGTTCGTACTTAAATATGGAACTAACCATTCCAATTTTCGCTGTCTCTTATACACATCTCC
+
BBBBBFBBB@ABGGGFGGDGGFBGCHGCEFFHHBEEFGCFG?0BAE1BA11BFFGF5GCGBFFH4B43E?EEGGG?ECFEEHEHHHH3FEEGBFECG33FF2BFH3B3BFGGFDGFGAGHHHGFFGDDG<GF11<
@M02034:409:000000000-BFKT7:1:2113:9527:26903 1:N:0:30
AAAGTCGAGGTGCCTAAAGTGGCAACCCAGACTAATAATAATGTTGGTGGTGTAGAGCTTCCTGTAGCCGCATGGCGTTCGTACTTAAATATGGAACTAACCATTCCAATTTTCGCTGTCTCTTATACACATCTCCGAGCCCACGAGACT
+
BBBBBFBB@BAAGGGGGGGGGGGHGHHGGHAGHHHHHHGHHGGHHHHGGGGGGGHFGHHHGHHHHHHHHGGEEGHGGEEGGGFHHHHHHHHHFHFFHHHHHGFHGHHFHGHHHHGGGGGHHHHHGHHFHGDHHGHFD/@D?FGECCFCFG
@M02034:409:000000000-BFKT7:1:2113:16375:26933 1:N:0:30
AAAGTCGAGGTGCCTAAAGTGGCAACCCAGACTGGGGTGGGGGTTGGTGGTGTAGAGCTTCCTGTAGCCGCATGGCGTTCGTACTTAAATATGGAACTAACCATTCCAATTTTCGCTGTCTCTTATACACATCTCCGAGCCCACGAGACT
+
ABBBAFBB3AAAGGGGCGGBFGGHHHGGGDHGGCHHGEAEFCGGGFEEFG1BFHHHGHHHHHHHHHHHHGGGGGHFFEEEGGHHHHGFHHHHHHHHGHHHHHHHBGHHHHHHHEDGGGGHHHHHGHGGGHHEHHHFDCGGGGHGGGGG.<
@M02034:409:000000000-BFKT7:1:2113:22197:26955 1:N:0:30
AAAGTCGAGGTGCCTAAAGTGGCAACCCAGACTCAGCTTCAGGTTGGTGGTGTAGAGCTTCCTGTAGCCGCATGGCGTTCGTACTTAAATATGGAACTAACCATTCCAATTTTCGCTGTCTCTTATACACATCTCCGAGCCCACGAGACT
+
BBCCAFBBCCAAGGGGGGGGGGGHHHHGGHHGHHHHHHHHHHHHGFGEGGAFGHHHHHHHHHHHGHEGHGGGGGHHGEGGFFHHHHHFHGGBGHHHHFFFFHGHHHHHHHHHHHGGGGFHGHHHHHHHHEFGHHHHGCGBFGHCGFGGGH
@M02034:409:000000000-BFKT7:1:2113:9175:26962 1:N:0:30
AAAGTCGAGGTGCCTAAAGTGGCAACCCAGACTTTGAGGGGGGTTGGTGGTGTAGAGCTTCCTGTAGCCGCATGGCGTTCGTACTTAAATATGGAACTAACCATTCCAATTTTCGCTGTCTCTTATACACATCTCCGAGCCCACGAGACT
+
BABCBFCCCCAAGGGGFGGGGGGHHHHGGHDGHHFHGFFFGFGGGGGGEDFFC2GGHGHHFHHHHHHHFGGCDGG0CDGGGDHHHHHGHHHEHGBBGHHFCGBGGHHFFHHHHHGGGGGGGGFGGFFFFBFGGGFFFAGGAGGFFFFFFF
@M02034:409:000000000-BFKT7:1:2113:10275:26964 1:N:0:30
AAAGTCGAGGTGCCTAAAGTGGCAACCCAGACTAGTAGTGGGGTTGGTGGTGTAGAGCTTCCTGTAGCCGCATGGCGTTCGTACTTAAATATGGAACTAACCATTCCAATTTTCGCTGTCTCTTATACACATCTCCGAGCCCACGAGAC
+
AA3A>FA?BBAAGGGGF4FFGFAGHHHGGCGGHHHHGFFGFHCEE?EEED1F13FGG5FHHHHFFGGDGEEEEGGHGFGGGGEHGHEGGHGHHHH33GHGGFHHHH4?GGGHHHEEDGBBDBGHFGFDDB1FG@@G?CG//?CE@C?GG
@M02034:409:000000000-BFKT7:1:2113:18799:26967 1:N:0:30
AAAGTCGAGGTGCCTAAAGTGGCAACCCAGACTGGTGGTCGGGTTGGTGGTGTAGAGCTTCCTGTAGCCGCATGGCGTTCGTACTTAAATATGGAACTAACCATTCCAATTTTCGCTGTCTCTTATACACATCTCCGAGCCCACGAGACT
+
CBBCCFBBCCBBGGGGGGGGGGGHHHHGGHGGHFDHHGGGGGGHFGGGGGGGHHHHGHHHHHHHHHHGHGGEFGHHGFFGGGHHHHHHHHGHHHGGHHHHHHHHHHHH4FGHHHGGGGGHHHHHHHFFHHHGHHHHGB/DGEEFG?D.EG
@M02034:409:000000000-BFKT7:1:2113:10139:26977 1:N:0:30
AAAGTCGAGGTGCCTAAAGTGGCAACCCAGACT
+
BBBABF3A3DAAFFFGGGGABFFFCGFAAGHCG
@M02034:409:000000000-BFKT7:1:2113:18958:26987 1:N:0:30
AAAGTCGAGGTGCCTAAAGTGGCAACCCAGACTCCTAATAATGTTGGTGGTGTAGAGCTTCCTGTAGCCGCATGGCGCTCGTACTTAAATATGGAACTAACCATTCCAATTTTCGCTGTCTCTTATACACATCTCCGAGCCCACGAGACT
+
BBBBBFABBBAAGGGGGGGGGGGHFHHGGHGGHHFHFEFF5FGHGHEFGEEAGHHGFHFHHGHGGHHHHGGGGGHHGFGGGGGHHHHHFHGHHBGHGHHHHHHHEHHHFHHHHHEGGGEEHFEHHHGHHHGFFGHFD/@FGGHGC@CDD<
@M02034:409:000000000-BFKT7:1:2113:16302:26992 1:N:0:30
AAAGTCGAGGTGCCTAAAGTGGCAACCCAGACTCCGTCGGGTGTTGGTGGTGTAGAGCTTCCTGTAGCCGCATGGCGTTCGTACTTAAATATGGAACTAACCATTCCAATTTTCGCTGTCTCTTATACACATCTCCGAGCCCACGAGAC
+
ABBBBFBBBBAAGGGFGGGFGFGHGHHGGGHGHH3BG2A2E2EEEHHEFGEFGFGBHHHHHGHHHHHHHGGEEEGGGFGGGFHHGHGFHFFGHHFFHHHHHHHHHHHGHHHHHFGFGGFHGHHHGHHHHHGGHHHFGDGGGGHGGGGGG
@M02034:409:000000000-BFKT7:1:2113:20796:27009 1:N:0:30
AAAGTCGAGGTGCCTAAAGTGGCAACCCAGACTACGGGTCATGTTGGTGGTGTAGAGCTTCCTGTAGCCGCATGGCGTTCGTACTTAAATATGGAACTAACCATTCCAATTTTCGCTGTCTCTTATACACATCTCCGAGCCCACGAGACT
+
CCCCCFCCCCCCGGGGGGFFGGGHHHHGGHHGHFHGGGGGGHHHEDEGGGGGEFFBFGHHEHHHGFFDFEF@EEG1EEEGFEFHGHGHEGFGHH3BGFHHFCBGGGHF4FFGE4EEEGG343DD?FDFBCGC2FFBD?<</FG=CGDDEH
@M02034:409:000000000-BFKT7:1:2113:16569:27013 1:N:0:30
AAAGTCGAGGTGCCTAAAGTGGCAACCCAGACTATTTGTAATGTTGGTGGTGTAGAGCTTCCTGTAGCCGCATGGCGTTCGTACTTAAATATGGAACTAACCATTCCAATTTTCGCTGTCTCTTATACACATCTCCGAGCCCACGAGACT
+
AABB>FAAADAAFGGGGGGFGGGHGHFEFHHGHHHHHHHHGHHHHHHGGG2BBFGGHHHHHHHHGHHFBEGGEGHGGFEEGEFHHHHHHHGHGHDFHHGHG1FGFHFHHHHHHFGEGGGHHHHHHHHFHHGHHHGFFCDCCCCCBCGFC?
@M02034:409:000000000-BFKT7:1:2113:16769:27019 1:N:0:30
AAAGTCGAGGTGCCTAAAGTGGCAACCCAGACTACTAATCAGGTTGGTGGTGTAGAGCTTCCTGTAGCCGCATGGCGTTCGTACTTAAATATGGAACTAACCATTCCAATTTTCGCTGTCTCTTATACACATCTCCGAGCCCACGAGACT
+
BBCCAFCBCCABGGGGGGGGGFGHGGGEGHHGHHHHHHHHHHGHHHGFGGAFFFHHHHHHHHHHHHHHHGGGGGHGGGGGFEGHHHFGHHHHHHHHGHHGHHHHFHHFHHHHHHGGGGFGHGHHHGGHHHHHHHHHGGGGGGHGGGGGGG
@M02034:409:000000000-BFKT7:1:2113:8715:27038 1:N:0:30
AAAGTCGAGGTGCCTAAAGTGGCAACCCAGACTCAGAAGCAGGTTGGTGGTGTAGAGCTTCCTGTAGCCGCATGGCGTTCGTACTTAAATATGGAACTAACCATTCCAATTTTCGCTGTCTCTTATACACATCTCCGAGCCCACGAGACT
+
BBBBBFABBBABGGGGGGGGGFGHHHHGGHHGHGHGGHGHHHGHHGGEFDEFGFGFFHHHHFHFGHHFHEEFFGHHGEFGGFHHGHHGHGHHHEDFGFHHFHFHHHGB4GFHHHGGGDGHFFGHGHFGHHBGFFG?E?D?FEGGFGGCGH
@M02034:409:000000000-BFKT7:1:2113:19190:27046 1:N:0:30
AAAGTCGAGGTGCCTAAAGTGGCAACCCAGACTACTAATCAGGTTGGTCTTGCTGTGC
+
AABCAFBCCBABGGGGGGGGGGGHHGHGGHG2G335D5D353FH322A55D555B535
@M02034:409:000000000-BFKT7:1:2113:18015:27053 1:N:0:30
AAAGTCGAGGTGCCTAAAGTGGCAACCCAGACTCTTCCTTCGGTTGGTGGTGTAGAGCTTCCTGTAGCCGCATGGCGTTCGTACTTAAATATGGAACTAACCATTCCAATTTTCGCTTCTCTTATACACATCTCCGAGCCCACGAGACTA
+
BBBBAFBBBBAAFFGGGGGGFGGHHHFGGHCFFHHHGHHHHGGFDEGBAEEFGEHGHHHHFHHFHHHGFFGGGEGFGGGGFFHEHHGFHHGHHFEGHGGHHHHHFFHHHHHHHHGGGGGHHHHHHGHHHHHGHHFDGGG?FHADFGFGFF
@M02034:409:000000000-BFKT7:1:2113:9819:27055 1:N:0:30
AAAGTCGAGGTGCCTAAAGTGGCAACCCAGACTAGTACTCAGGTTGGTGGTGTAGAGCTTCCTGTAGCCGCATGGCGTTCGTACTTAAATATGGAACTAACCATTCCAATTTTCGCTGTCTCTTATACACATCTCCGAGCCCACGAGACT
+
BCCCAFABCBCCGGGFGGGGGGGHHHHGGHGGHHHHHHHHFHHHHHGGFGEFGFHHHHHHHHHHHHHHHGGGGGHHGGGGGGFEHHHHHHHHHHHHHHHGHGHHFHHHFFGHHHGGGGGHHGHHHHGGFGHHHHGFGDFCGGHGGGGGGG
@M02034:409:000000000-BFKT7:1:2113:18268:27062 1:N:0:30
AAAGTCGAGGTGCCTAAAGTGGCAACCCAGACTCGGGGGGGGGTTGGTGGTGTAGAGCTTCCTGTAGCCGCATGGCGTTCGTACTTAAATATGGAACTAACCATTCCAATTTTCGCTGTCTCTTATACACATCTCCGAGCCCACGAGACT
+
BBCBAFBBCBAAGGGGGGGGGGGHHHHDGHHGHHGGGGGGGFFBFFFDFFDAABFFFFFFFFFFFFFBFFFFFDFFFFFFFFFFFFFFFFFFFFBFBFFFBFFFFFFFFFFFFFFFFFFFFFFFFFFFFFFFFFFFFADFFEFFFFFFFF
@M02034:409:000000000-BFKT7:1:2113:12214:27068 1:N:0:30
AAAGTCGAGGTGCCTAAAGTGGCAACCCAGACTGTTGGTGGTGTAGAGCTTCCTGTAGCCGCATGGCGTTCGTACTTAAATATGGAACTAACCATTCCAATTTTCGCTGTCTCTTATACACATCTCCGAGCCCACGAGACTAGGAATGAT
+
AAAB3FBAB@ABGFGGEGEGGFGHFHHFAFFCFGDGHFEFGEFHGHHHFGHFHFHHGFFHEGCEGHGG?EFGGHEEHHHHHBGHHFGHHF3FGHHFGHGBFDGHFFFDFEGFFFFHHH4EFFFCF3F/C/BCGHGCFF?GFFGFCDHBFD
@M02034:409:000000000-BFKT7:1:2113:12194:27071 1:N:0:30
AAAGTCGAGGTGCCTAAAGTGGCAACCCAGACTGTTGGTGGTGTAGAGCTTCCTGTAGCCGCATGGCGTTCGTACTTAAATATGGAACTAACCATTCCAATTTTCGCTGTCTCTTATACACATCTCCGAGCCCACGAGACTAGGCATGAT
+
CCCCCFBABCBCGGGGGGGGGGGHHHHGGHHGHHHHHHGGGGGHFHHHHHGHHHHHHHHHGGEFGHHGEGGGGHHGHHHFHHHHHDGGHFFHHHHHHHHEGHHHFGGGGGHHGHHHGHHHHHGGHHGDB@DFGFGDCCDFBGCFHHGHGG
@M02034:409:000000000-BFKT7:1:2113:13769:27097 1:N:0:30
AAAGTCGAGGTGCCTAAAGTGGCAACCCAGACTAAGCGGCCTGTTGGTGGTGTAGAGCTTCCTGTAGCCGCATGGCGTTCGTACTTAAATATGGAACTAACCATTCCAATTTTCGCTGTCTCTTATACACATCT
+
AAAB3BA33?>>FBGGFFDBBFAGHEE?FCFFFFHH3EE2AEED5GEEFABBBD55FFDGFHBFGDG5@E>>?EFCEB/1>?EC1DFFHFF4B33DFFBF?GFG3FFFHHHHHHGGC/?DF?3DGFH3FGH2@D
@M02034:409:000000000-BFKT7:1:2113:17997:27101 1:N:0:30
AAAGTCGAGGTGCCTAAAGTGGCAACCCAGACTAGGTCGGGGGTTGGTGGTGTAGAGCTTCCTGTAGCCGCATGGCGTTCGTACTTAAATATGGAACTAACCATTCCAATTTTCGCTGTCTCTTATACACATCTCCGAGCCCACGAGACT
+
BBBBAFBBCCABGGGGGGGBGGGHHHHGGHHGHHHHHHGGGGGGGGGGGGEFGGHHHHHHHHHHHHHHHGGGGGHHGGGGGFHHHHHHHHHHHHGHHHGGHHHHHHHHHHHHHHGGGGGGHHHHGHFHGHHHHHHHFCGDGGHGFFFFGC
@M02034:409:000000000-BFKT7:1:2113:14793:27107 1:N:0:30
AAAGTCGAGGTGCCTAAAGTGGCAACCCAGACTCAGTATCCGGTTGGTGGTGTAGAGCTTCCTGTAGC
+
CBBBBFABBBAAGGGGGGGFGGGHHHHGGHHGHGFGAEGHGE2AEFCE11E113F5AD3BBBFFB555
@M02034:409:000000000-BFKT7:1:2113:20962:27118 1:N:0:30
AAAGTCGAGGTGCCTAAAGTGGCAACCCAGACTGCTTGTCAGGTTGGTGGTGTAGAGCTTCCTGTAGCCGCATGGCGTTCGTACTTAAATATGGAACTAACCATTCCAATTTTCGCTGTCTCTTATACACATCTCCGAGCCCACGAGACT
+
AAAAAFBB@BBBBGGGFGGGGGGGHHGEDGFFHHHHHHHHHHFGHHGFGGEFGFHHHGHHHEGHGHHGHGEEEEHFEECFFEEHHHHGGHFHHHFHFHHHFHFHHHHHHHHGHHFGGGEHHHHHHHHHFCHHHGFFD?D@C/F/ADGGDH
@M02034:409:000000000-BFKT7:1:2113:8598:27122 1:N:0:30
CCCTTCTCTTTTCCTCCCTTTTCCCCCCCTCCTTTTTCTTTTTTTTTTTTTTTATATCTTCCTTTATCCTCATTTCTTTCTTACTTAAATATTTAACTAACCATTCCAATTTTCTCTGTCTCTTATACACATCTCCGAGCCCACGAGACT
+
>AA3>CBB@5BDFGGFFFFGG4DBGGGCEAEEFGAFGGAFHGCEEAEEE/EEEG3FGFGHBGG4BDBBGBGHFFBG4FGF4FDFFHH?GGBBBFDFGFDHFHHGHFEHDDGHHG>2GF22>>GGFHDDFFDHFHFHGCC-A.<.@@G<.D
@M02034:409:000000000-BFKT7:1:2113:18024:27124 1:N:0:30
AAAGTCGAGGTGCCTAAAGTGGCAACCCAGACTGCGCAGCAGGTTGGTGGTGTAGAGCTTCCTGTAGCCGCATGGCGTTCGTACTTAAATATGGAACTAACCATTCCAATTTTCGCTGTCTCTTATACACATCTCCGAGCCCACGAGACT
+
AAABBFAABBABGGGGGGG6FFGHHHHGCGGFGHCGGEEEFGCHFH?AFEEFAGFFHHFGGGHHGHGEHGEEEEGAEEEGGGHHHGHBGHDGFFDGFHHHHFHHHGHHHHFHH4EGFGGHHHGHGHDFGFHHHHHHGGGCC/?FCC?AD>
@M02034:409:000000000-BFKT7:1:2113:20608:27127 1:N:0:30
AAAGTCGAGGTGCCTAAAGTGGCAACCCAGACTGCGGGTAATGTTGGTGGTGTAGAGCTTCCTGTACCCGCATGGCGTTCGTACTTAAATATGGAACTAACCATTCCAATTTTCGCTGTCTCTTATACACATCTCCGAGCCCACGAG
+
BBBBAFBBBBAAGGGGGGGBGFGHGHHGAFHGGHHEGGE2FGFFGHHGGGEFGEHFGHHHHHHHHHHFHEFFGFHGEEGGGGHHHFGFGGDGGH3DCFHHGFHGHGHHHHHHHGG?DGFFFBGHHGGGFGHGGGFFABD?CFHGD/>
@M02034:409:000000000-BFKT7:1:2113:12138:27134 1:N:0:30
AAAGTCGAGGTGCCTAAAGTGGCAACCCAGACTAGGGATCGGGTTGGTGGTGTAGAGCTTCCTGTAGCCGCATGGCGTTCGTACTTAAATATGGAACTAACCATTCCAATTTTCGCTGTCTCTTATACACATCTCCGAGCCCACGAGACT
+
ABBBAFBBBDA@GGGGGGGGGGGHHFFGGHHGFGHHHHHGGGGFFGGBF?EFGGHHGHHHHHHEGHHHHGGFGGHHEGGGGGHHHHGGFHHHHHFHFHFHGHHGHHGGFGHHHHGGGGADHBHHHHFFGGHHGHDGFC/BGAEFCDCGGH
@M02034:409:000000000-BFKT7:1:2113:16855:27134 1:N:0:30
AAAGTCGAGGTGCCTAAAGTGGCAACCCAGACTTCTAG
+
AAAAAFA>A2>AFGDEGGGFGGECBHHGGHHGFFCD5B
@M02034:409:000000000-BFKT7:1:2113:13042:27137 1:N:0:30
AAAGTCGAGGTGCCTAAAGTGGCAACCCAGACTAAGAATGGTGTTGGTGGTGTAGAGCTTCCTGTAGCCGCATGGCGTTCGTACTTAAATATGGAACTAACCATTCCAATTTTCGCTGTCTCTTATACACATCTCCGAGCCCACGAGACT
+
AABA>DAADDAAGGFCAFDGGFGFHGFEGECEGFGGBHHHHGDEEEGEFDAFAFGFGFBGFFDGGHHGHEC0EFHHGEFGGFFHHHFF3GFHHD33FGHHFGFHHHGHBGHHHFEGGD?EHFGDDGH?GHFFHFGHG?CG<FC/<CCGDH
@M02034:409:000000000-BFKT7:1:2113:16872:27142 1:N:0:30
AAAGTCGAGGTGCCTAAAGTGGCAACCCAGACTTCTGGGGGGGTTGGTGGTGTAGAGCTTCCTGTAGCCGCATGGCGTTCGTACTTAAATATGGAACTAACCATTCCAATTTTCGCTGTCTCTTATACACATCTCCGAGCCCACGAGACT
+
ABBBAFABBDBBGGGGGGGGGGGHHHHGGHHGHHHHGHGGFGGGGGGDGGDGGGGGGGGGGGGGGGGGGGGGGGGGFFFFFDFFFFFFFFFFFFFFFFFFFFFFFFFFFFFFFFFFFFAFFFFFFFFFFFFFFFFFFFFFFFFFFFFFFF
@M02034:409:000000000-BFKT7:1:2113:16596:27153 1:N:0:30
AAAGTCGAGGTGCCTAAAGTGGCAACCCAGACTATGAATCAGGTTGGTGGTGTAGAGCTTCCTGTAGCCGCATGGCGTTCGTACTTAAATATGGAACTAACCATTCCAATTTTCGCTGTCTCTTATACACATCTCCGAGCCCACGAGACT
+
AABBAFBBBBAAGGGGGGGFGGGGHHHGGHHGHHHHHHHHHHHGHHGGFGEFGGHGHHHHHHHHGHHHHGGGGGHFGFGGGGHHHHHHHGGHGHFGHHHFGCFHHHHHHHHHHHGGGGGHHHHHHHHHFGGGHHGGGFFGGFGGGGGGGF
@M02034:409:000000000-BFKT7:1:2113:16577:27154 1:N:0:30
AAAGTCGAGGTGCCTAAAGTGGCAACCCAGACTATGAATCAGGTTGGTGGTGTAGAGCTTCCTGTAGCCGCATGGCGTTCGTACTTAAATATGGAACTAACCATTCCAATTTTCGCTGTCTCTTATACACATCTC
+
BBBBAD>3AAABGGGBGFGFFGGHHHHGGHHGHGF55AFHH3BGFG2EFDFFADG5BDAF5FAG5FB5G?EEGGC10?E1E>2EGFH33FG4F333BFHG3?BBB?GDBGHHHB@EEEEGFFFB44B42C11BFH
@M02034:409:000000000-BFKT7:1:2113:21803:27160 1:N:0:30
AAAGTCGAGGTGCCTAAAGTGGCAACCCAGACTGCTCAGAATGTTGGTGGTGTAGAGCTTCCTGTAGCCGCATGGCGTTCGTACTTAAATATGGAACTAACCATTCCAATTTTCGCTGTCTCTTATACACATCTCCGAGCCCACGAGACT
+
A>>AAF?A1>>AGGG1FDGBGFFEHFFEFA00FFFAFFFHCG11D2F/E/EFHBFFGFGGH1FEGFGBHEGCEGHGG?ECE/B/>F@1FFB2B1@GGEDHGHHHHG22>BGHHG>AEA/1D2FGE>22BB<1GFFF?C/>CEFG?CAEGH
@M02034:409:000000000-BFKT7:1:2113:18300:27164 1:N:0:30
AAAGTCGAGGTGCCTAAAGTGGCAACCCAGATTCCGACTAGTGTTGGTGGTGTAGAGCTTCCTGTAGCCGCATGGCGTTCGTACTTAAATATGGAACTAACCATTCCAATTTTCGCTGTCTCTTATACACATCTCCGAGCCCACGAGACT
+
BBCCAFCCBBAAGGGGGGGGGGGHHHHGGHHHHHGHFGGGHHHHHHHGGGEFGFHHHHHHHHHHHHHGHGGGGGHHGEGGGGHHHHHGHFHHGHGGHHGHHHGHHHHHHHHHHHGGGGFHHHHHHHGHHHHHHGHDGGGGGGHGCACGGG
@M02034:409:000000000-BFKT7:1:2113:21309:27166 1:N:0:30
AAAGTCGAGGTGCCTAAAGTGGCAACCCAGACTAATAATAATGTTGGTGGTGTAGAGCTTCCTGTAGCCGCATGGCGTTCGTACTTAAATATGGAACTAACCATTCCAATTTTCGCTGTCTCTTATACACATCTCCGAGCCCACGAGACT
+
AAAAADAA1DAAFGEGGGGAFFEAEHFEAF0FE1EFB2BAGGFEGBABCEAFF1A2DDFHHFHHAGFFDEE/AEGGCFEFFE>?FGGDGHBFFHFDGHGHHEFGHHHDDGHHHFEFEEEGGHGHHGGGHHFHHHGGG@CGG/<FCC?<EH
@M02034:409:000000000-BFKT7:1:2113:20582:27168 1:N:0:30
AAAGTCGAGGTGCCTAAAGTGGCAACCCAGACTTCTACTAATGTTGGTGGTGTAGAGCTTCCTGTAGCCGCATGGCGTTCGTACTTAAATATGGAACTAACCATTCCAATTTTCGCTGTCTCTTATACACATCTCCGAGCCCACGAGACT
+
ABABBFBBDBABGGGGGGGFFGGHGHHGDHHGHHHHHFHGHGHHHHGGGEEFGFHGFHHHHFHHGHHHHGGFFGHHGGGGGGHHHHHHHHHHHGFHHFHHHHHHHHHFBGHHHHCGGFFHHHHHHHHHHHHHHHHFGCDFC/FFGGGFGH
@M02034:409:000000000-BFKT7:1:2113:21808:27179 1:N:0:30
AAAGTCGAGGTGCCTAAAGTGGCAACCCAGACTGCTCAGAATGTTGGTGGTGTAGAGCTTCCTGTAGCCGCATGGCGTTCGTACTTAAATATGGAACTAACCATTCCAATTTTCGCTGTCTCTTATACACATCTCCGAGCCCACG
+
ABBA3FAADBAABGGGGGGAA4FCEGF222AA3AFGB5A3FFBGH5CE2AABF3A5F5AFGEGFGGHDGFE0?EHCEEEFE?BFAG43GHGHGBDDH3FFHHHFFHHEHHBGGE@EF/<E?GGFGHG?EFBGFFGFGCCCCF/F@
@M02034:409:000000000-BFKT7:1:2113:10196:27179 1:N:0:30
AAAGTCGAGGTGCCTAAAGTGGCAACCCAGACTTCGAAGTCGGTTGGTGGTGTAGAGCTTCCTGTAGCCGCATGGCGTTCGTACTTAAATATGGAACTAACCATTCCAATTTTCGCTGTCTCTTATACACATCTCCGAGCCCACGAGACT
+
AAAAAFAADD1A1FGGGGGFFACGEHHGGHHGHHBFFCFGHG?EE?CGFGEFFFGBFBDGGFHGHHHHHEEEEFHGGEEGGGFGGFHBGGDFGHFFFHHHFHHHHHHHGHGHHHGGGGEFFHGBGHFBGGHGFHFDCCGCCFHGGGGGGH
@M02034:409:000000000-BFKT7:1:2113:9931:27207 1:N:0:30
AAAGTCGAGGTGCCTAAAGTGGCAACCCAGACTGTTGCTCGTGTTGGTGGTGTAGAGCTTCCTGTAGCCGCATGGCGTTCGTACTTAAATATGGAACTAACCATTCCAATTTTCGCTGTCTCTTATACACATCTCCGAGCCCACGAGACT
+
AABAAFBBBDAAGGGGGGGGGFFFHHHGGDHGHHHGHCFHGGDHHGHFFG?FHFGFHHHHHGHHGHHHGGGFEEHHGFEGGGHHHHHGHHHHHG3FGHGHHGHGEHHHHHHHHHGFFEFHGHHHHHGHHHHHHFFFGGGGGGHGGGGGGH
@M02034:409:000000000-BFKT7:1:2113:21456:27211 1:N:0:30
AAAGTCGAGGTGCCTAAAGTGGCAACCCAGACTACTGGGCATGTTGGTGGTGTAGAGCTTCCTGTAGCCGCATGGCGTTCGTACTTAAATATGGAACTAACCATTCCAATTTTCGCTGTCTCTTATACACATCTCCGAGCCCACGAGACT
+
AABAADABDDBAGGGGGFGGGGGGHHHEGHGGHCHHHGHCBFGHHHGGGGGGHHHHHHHHHHHHHHHHHGGGGGHHGGGGGFHHHHDFHHHHHHGHGGBHHHHGFGHHGGFHHHEFGGGHHGHHBHGHGHHHHHHHF/>DCGHGFGGDA<
@M02034:409:000000000-BFKT7:1:2113:20400:27215 1:N:0:30
AAAGTCGAGGTGCCTAAAGTGGCAACCCAGACTATGTCTCCTGTTGGTGGTGTAGAGCTTCCTGTAGCCGCATGGCGTTCGTACTTAAATATGGAACTAACCATTCCAATTTTCGCTGTCTCTTATACACATCTCCGAGCCCACGAGACT
+
BBBBBFBBBBABGGGFGGGGGGGHGHHGFGHGHGHHHHHHCHHHHGHEGGEFFFHFHHHHHHHHHHHHHGGFGFHHGEGGGEGHHHHFHHGGHHFHHHHHHGHHHHGFHHHHHHGGGGEFHGHFGHHHHHHHHHHHGFGGGGHGFGGGGG
@M02034:409:000000000-BFKT7:1:2113:10561:27222 1:N:0:30
AAAGTCGAGGTGCCTAAAGTGGCAACCCAGACTCATCCTGTTGTTGGTGGTGTAGAGCTTCCTGTAGCCGCATGGCGTTCGTACTTAAATAAGGAACTAACCATTCCAATTTTCGCTGTCTCTTATACACATCTCCGAGCCCACGAGACT
+
BBBABFBBBBBBGGGGGGGGGFGGHHHGGHHGHHHFGHDFGGGHHHHEGGBFHFGFHHHHHGHHGHHHHFGEEEHHGEFGFGFHEHHHHHGHHHEGHHHHHHHHHHGFDFHHHHEGFF<FHHGGGGFGHHHHHHHHGCDCFFHGGFC?DH
@M02034:409:000000000-BFKT7:1:2113:14633:27222 1:N:0:30
AAAGTCGAGGTGCCTAAAGTGGCAACCCAGACTCCTAGTTGTGTTGGTGGTGTAGAGCTTCCTGTAGCCGCATGGCGTTCGTACTTAAATATGGAACTAACCATTCCAATTTTCGCTGTCCCTTATACACATCTCCGAGCCCACGAGA
+
ABBAAFBCBBAAGGGGGGGFGFGHGHHEGGHGH3FGBEEFFGDHFA2EEFEAB3A5FD3FDGGGBA55FEG@FEC1EB>FE12?FHHHHHGGFB3BG3EHF0FGFHH4GGDHD4EDF??33?BF343DGB2?FGHF<<//BFHG?@/<
@M02034:409:000000000-BFKT7:1:2113:10090:27227 1:N:0:30
AAAGTCGAGGTGCCTAAAGTGGCAACCCAGACTTCTCCTCAGGTTGGTGGTGTAGAGCTTCCTGTAGCCGCATGGCGTTCGTACTTAAATATGGAACTAACCATTCCAATTTTCGCTGTCTCTTATACACATCTCCGAGCCCACGAGACT
+
AAABAFABDBAAFGGGGGGFGGDGHGHFFGHGHC5D35B23BFHEECGGGEFG3GHHFFHFHHHHFGDGGGFEGGHGDFGGGBGGHGHHHGFGHE3FBFCGEFGGGFFGFHHHFF?FEE3?EGFFGDFFFEHGGFFG?DC@CGFC//?AG
@M02034:409:000000000-BFKT7:1:2113:11053:27251 1:N:0:30
AAAGTCGAGGTGCCTAAAGTGGCAACCCAGACTAATCCGCCTGTTGGTGGTGTAGAGCTTCCTGTAGCCGCATGGCGTTCGTACTTAAATATGGAACTAACCATTCCAATTTTCGCTGTCTCTTATACACATCTCCGAGCCCACGAGACT
+
CCBCCFCCCCAAFGGGGGGGGGGGFGGGGHHGHHHHHFEFGGHHHHHEGGBFFHHHHHHHHHHFFGHGHGEEGGHGEGGGGGHHHHHHHHHHHHFFHHGGHHFHHHHHHHHHHHGGGGEFHHGHHHGHGHHHGHFHGCFCCFFGGGGGGH
@M02034:409:000000000-BFKT7:1:2113:11071:27255 1:N:0:30
AAAGTCGAGGTGCCTAAAGTGGCAACCCAGACTAATCCGCCTGTTGGTGGTGTAGAGCTTCCTGTAGCCGCATGGCGTTCGTACTTAAATATGGAACTAACCATTCCAATTTTCGCTGTCTCTTATACACATCTCCGAGCCCACGAGACT
+
ABABBFBBDB>AGGGGGDG6FFCFH4BEE2GGFGHGFHEGFGHHHHEEGEEBFEFFGHHHHFHFBEFBBEEEGGEFEFGGGEFAGHFFFFFHGHGGFFFGHGFGFHHDGHHHHGGEGGGHFFHHFHGF21F11FG1E@C@@FFECCCFCH
@M02034:409:000000000-BFKT7:1:2113:22988:27258 1:N:0:30
AAAGTCGAGGTGCCTAAAGGGGCAACCCAGA
+
>11>AD1>>DAAGBDFF1F1E0E0A0AAFHF
@M02034:409:000000000-BFKT7:1:2113:16689:27264 1:N:0:30
AAAGTCGAGGTGCCTAAAGTGGCAACCCAGACTAATAATCAGGTTGGTGGTGTAGAGCTTCCTGTAGCCGCATGGCGTTCGTACTTAAATATGGAACTAACCATTCCAATTTTCGCTGTCTCTTATACACATCTCCGAGCCCACGAGACT
+
BBBBBFBBBBABGGGGGGGBGFFHHHHGGDHGH3BFDGHB5EGGHGGGGGGAABFGHHHHFHHHGFHFHGGGGGGHGGGGFGBEHHHGFGHGGHHHHHGGGHGHHHHFHGHHGHFGGEEGGFFHHHFHFFGHHHFFFFGGGGFGGGGGDF
@M02034:409:000000000-BFKT7:1:2113:18806:27267 1:N:0:30
AAAGTCGAGGTGCCTAAAGTGGCAACCCAGACTAATCAGAAGGTTGGTGGTGTAGAGCTTCCTGTAGCCGCATGGCGTTCGTACTTAAATATGGAACTAACCATTCCAATTTTCGCTGTCTCTTATACACATCTCCGAGCCCACGAGACT
+
BBBBBFBBBB>AGGGGGGGGGGGGFHHGGHGGHHHHBGHFHHGFGHGGFGEF1BGDGFHHHHHHHHHHHEGGGGHHGGGGGGHHHHHHHHHHGHFFHHHHHHFHHHHHFHHHHHGGGGGFHHHHHGHFHHHHHGHHGFGGGGHGGGGGGH
@M02034:409:000000000-BFKT7:1:2113:15401:27267 1:N:0:30
AAAGTCGAGGTGCCTAAAGTGGCAACCCAGACTAATCAGCATGTTGGTGGTGTAGAGCTTCCTGTAGCCGCATGGCGTTCGTACTTAAATATGGAACTAACCATTCCAATTTTCGCTGTCTCTTATACACATCTCCGAGCCCACGAGACT
+
AAABAFAADDABGGGGGGGGGGGHHHHGGHHGHHHHHHHHGGHFHHHGFGEBFDGHHHHHHGHHFFHHHFGGGGGHGGGGGGHHHHHHHGHHHHHHHHHHHHGHHHHHHHHHHHGGGGEHHHHFGHGBBGHHHHHHGCCGGGFFCC@F??
@M02034:409:000000000-BFKT7:1:2113:17171:27310 1:N:0:30
AAAGTCGAGGTGCCTAAAGTGGCAACCCAGACTCATAATACGGTTGGTGGTGTAGAGCTTCCTGTAGCCGCATGGCGTTCGTACTTAAATATGGAACTAACCATTCCAATTTT
+
CCCCBFCCCCBBGGGGGGGGGGGHHHHGGHEEFFCFEBGGHCGHEE?21AFFAADAA5AA5FEGF5FAAEE>EEC1>?>FE>2EFFHHFHH4@E33BFHH303B3BG44GFGF
@M02034:409:000000000-BFKT7:1:2113:10935:27317 1:N:0:30
AAAGTCGAGGTGCCTAAAGTGGCAACCCAGACTCCGGCGTATGTTGGTGGTGTAGAGCTTCCTGTAGCCGCATGGCGTTCGTACTTAAATATGGAACTAACCATTCCAATTTTCGCTGTCTCTTATACACATCTCCGAGCCCACGAGACT
+
>A3A>DA@BBBBGGGGCGGFFFFHGEFEFHHGGFFEG2EAEEF5GFFFAEEFGFGBAAGH5GHGE5B53EE?EGGAEFGEDE2?GBHGGFFBGHBBEGBH30?FGEF4GFGHG4E/CDD?GBFDGHF@F@FHHDDGECC/A/F/<-<AAG
@M02034:409:000000000-BFKT7:1:2113:11678:27317 1:N:0:30
AAAGTCGAGGTGCCTAAAGTGGCAACCCAGACTGGGCATAATGTTGGTGGTGTAGAGCTTCCTGTAGCCGCATGGCGTTCGTACTTAAATATGGAACTAACCATTCCAATTTTCGCTGTCTCTTATACACATCTCCGAGCCCACGAGACT
+
CCCCCFCCCCAAGGGGGGFGGGGHHHHGGHHGHFHGHHHHBGHGGHHGGGBFGHHHHHHHEGHFFGHHHGFEGGHHGGGGGGHHHHHGHHGHHHFFFHHHHHFHFHHHHHHHHGGGGGGFHFHHFHFHHHHHHHFFDCGCDFGGGGGG?F
@M02034:409:000000000-BFKT7:1:2113:16872:27345 1:N:0:30
AAAGTCGAGGTGCCTAAAGTGGCAACCCAGACTCAGAATACGGTTGGTGGTGTAGAGCTTCCTGTAGCCGCATGGCGTTCGTACTTAAATATGGAACTAACCATTCCAATTTTCGCTGTCTCTTATACACATCTCCGAGCCCACGAGACT
+
ABCCAFBBBBAAGGGGGGFGGGGGHGFGGHHGGHHHHHHHHHGFGGGEGGAFBFGHFHHHHHHHHHHHHGGGGGHHGGGGEFGHHHHHHHHFHHHHGHHGGHHGEGHHHHHHHFGGGGAFHHHHGHFHHHHFGHHBDCG/CGEGCGGFGG
@M02034:409:000000000-BFKT7:1:2113:9724:27346 1:N:0:30
AAAGTCGAGGTGCCTAAAGTGGCAACCCAGACTTGTCCTCCGGTTGGTGGTGTAGAGCTTCCTGTAGCCGCATGGCGTTCGTACTTAAATATGGAACTAACCATTCCAATTTTCGCTGTCTCTTATACACATCTCCGAGCCCACGAGACT
+
CCCCCFBBCCBCGGGGGGGGGGGHHHHGGGHGGHHHHGHHHGGGGGGGGGGGHFHGHHHHHHHFBEGGHGGEEFHHGGGGGGHHHHHE3BFFHHGFHHHHFHFHHHFHHHHHHHFFGDGGHGHGGHFHHHHHHHGBE?D<<FFGGGGGGH
@M02034:409:000000000-BFKT7:1:2113:11657:27379 1:N:0:30
AAAGTCGAGGTGCCTAAAGTGGCAACCCAGACTTCGTCGTCGGTTGGTGGTGTAGAGCTTCCTGTAGCCGCATGGCGTTCGTACTTAAATATGGAACTAACCATTCCAATTTTCGCTGTCTCTTATACACATCTCCGAGCCCACGAGACT
+
CBCCCFBCCCCBGGGGGFGGGGGHHEHGGGHGHGHGG2EEDFGGEGG1BEFFAEGABBFG5GFHHEG@FEG>EEF1E>E?E1??FGHHFGDFEG33FBGHC03FGDHHFGHHHDE/CD?FGFGD3BF>GFGHHHH2</CD/CGC<@@..>
@M02034:409:000000000-BFKT7:1:2113:14271:27385 1:N:0:30
AAAGTCGAGGTGCCTAAAGTGGCAACCCAGACTAATAGTCAGGTTGGTGGTGTAGAGCTTCCTGTAGCCGCATGGCGTTCGTACTTAAATATGGAACTAACCATTCCAATTTTCGCTGTCTCTTATACACATCTCCGAGCCCACGAGACT
+
AAABADAA@?>AGGGGGGGGGBEHFHHGGHHGGHHHHB5DGEF5AGCEFGBF1BDFGGBHDGHHFHGHHGGGGGHHG1EGGEHHHHHHHHHGGGHHHEGHHH3GFDGFHHG?FF/EEGEFFBHHGHFGGHFCGFFGDCC/CGC<DGCGD?
@M02034:409:000000000-BFKT7:1:2113:14359:27387 1:N:0:30
AAAGTCGAGGTGCCTAAAGTGGCAACCCAGACTACGAAGAATGTTGGTGGTGTAGAGCGTCCTGTAGCCGCATGGCGGTCGTACTTAAATATGGAACTAACCATTCCAATTTTCGCTGTCTCTTATACACATCTCCGAGCCCACG
+
A?A1AF1A1D>AFGFGGGGFG1AFFHHEGHHFGFBE?EEEEGHAA2AEG?AF/BGFBE/BAEEFFFDEGCEGGGHHG/>EEGFCGGHHBGD2>FBEC1<FHHFF1BFGHGH2FFCGG?<<>FGHHHFB2GFFC1@GC@C@CGHE@
@M02034:409:000000000-BFKT7:1:2113:14252:27391 1:N:0:30
AAAGTCGAGGTGCCTAAAGTGGCAACCCAGACTAATAGTCAGGTTGGTGGTGTAGAGCTTCCTGTAGCCGCATGGCGTTCGT
+
AAABAFABBBABGGGGGGGBGGGHHHHGGG2AA3FFEGHH5GHDAC22A2E113D5A53B5FFG5555B1E0EEA1>?>11?
@M02034:409:000000000-BFKT7:1:2113:14048:27392 1:N:0:30
AAAGTCGAGGTGCCTAAAGTGGCAACCCAGACTCGTCCGGGTGTTGGTGGTGTAGAGCTTCCTGTAGCCGCATGGCGTTCGTACTTAAATATGGAACTAACCATTCCAATTTTCGCTGTCTCTTATACACATCTCCGAGCCCACGAGACT
+
BAAAAFBBBB>AGGGGGGGEFGFGHHHGGHHGFHGF2EEEGEEEEHHEFEBFGFHHHHFHGHHGFHHFHEEEGFHCE>EFEEGHHHHGHGHFGHEBGBGFFGDH3GFHGHHHHHGGGFE2DFGHHHHHHHHHFHGFFD@@CFFGGGGGDG
@M02034:409:000000000-BFKT7:1:2113:15049:27414 1:N:0:30
AAAGTCGAGGTGCCTAAAGTGGCAACCCAGACTAAGAATTATGTTGGTGGTGTAGAGCTTCCTGTAGCCGCATGGCGTTCGTACTTAAATATGGAACTAACCATTCCAATTTTCGCTGTCTCTTATACACATCTCCGAGACCACGAGACT
+
A11AAF?ADD1AFGGGGGGABBACFHHCFEGGHHHEBGBGHGHF2FHEECBFGFHGHHBFHHHABGFDFAAEGEGHG?EFEEFHEFHHHHGGGHFFGFGHHGHHFHHHHHGFHHGGGGGDGHBFFHHFGFDF1GHHCGC/?/FGFCCGC?
@M02034:409:000000000-BFKT7:1:2113:9109:27418 1:N:0:30
AAAGTCGAGGTGCCTAAAGTGGCAACCCAGACTCTTCATCATGTTGGTGGTGTAGAGCTTCCTGTAGCCGCATGGCGTTCGTACTTAAATATGGAACTAACCATTCCAATTTTCGCTGTCTCTTATACACATCTCCGAGCCCACGAGACT
+
BBBBBF?ABBAAGGGGGGG6GGGHHDHGGEFFHHHHHHHHHHHHHGHGGGEFHHHGGHHHHFHHHHGHFFEEEGHGGGGGGGHHHHGFHHGHHGHHFGFFGHGHGHGHHHHHHHGGGGFFHHHHHHFHHHHHHHHFDGGGGEFCFGGGGH
@M02034:409:000000000-BFKT7:1:2113:17325:27423 1:N:0:30
AAAGTCGAGGTGCCTAAAGTGGCAACCCAGACTATGAATACGGTTGGTGGTGTTGAGCCTCCTGTAGCTGCGT
+
BBBBBFBBBBBBGGGGGGGBGGGH4GHGGHGGHH5555DA32BG222A11B111A5A333AGF355A553B0B
@M02034:409:000000000-BFKT7:1:2113:19322:27425 1:N:0:30
AAAGTCGAGGTGCCTAAAGTGGCAACCCAGACTAATAAGAATGTTGGTGGTGTAGAGCTTCCTGTAGCCGCATGGCGTTCGTACTTAAATATGGAACTAACCATTCCAATTTTCGCTGTCTCTTATACACATCTCCGAGCCCACGAGACT
+
AAAAAFAB@BAAGGGGGGGGGDFCGCFFFGGGHGGEGGDBHGDGHHHEGEBFGDG5F5GGHFHFGHHHHGEEEEHGGEEFFEGHHHHEHFDGGDGDGGFHHHGHHHHHHGHHFEGGGGFGHHGGGG?GDGFHFGHHGDGGGGGGGGGGGG
@M02034:409:000000000-BFKT7:1:2113:11845:27427 1:N:0:30
AAAGTCGAGGTGCCTAAAGTGGCAACCCAGACTCGGAATTCGGTTGGTGGTGTAGAGCTTCCTGTAGCCGCATGGCCTTCGTACTTAAATATGGAACTAACCATTCCAATTTTCGCTGTCTCTTATACACATCTCCGAGCCCACGAGACT
+
BBCBAFBCCB>AGGGGGGGGGGGHHHHGGHHGGHGGGGGGHGHGGGGFGGEFGFHHHHHHHFGHGHHGFGGFGGFHHHHGHFFHHHHHHHEHGFFFGHGFGHFGHFGFHHHHHGEGGGGGHFHHHHGHHEHHHHHFDCFGGGHGGGGGGG
@M02034:409:000000000-BFKT7:1:2113:14894:27430 1:N:0:30
AAAGTCGAGGTGCCTAAAGTGGCAACCCAGACTACTACGCCGGTTGGTGGTGTAGAGCTTCCTGTAGCCGCATGGCGTTCGTACTTAAATATGGAACTAACCATTCCAATTTTCGCTGTCTCTTATACACATCTCCGAGCCCACGAGACT
+
BBBAAFABDDAAGGGFGGGFGFFHHHGFGHHGHHHHFEEEEAEEFEGGGGAFAGHFHHFHHHHFFFHFFA>>EEFGEAEFEFHHHHHGHHHGGFFFFBGHHHFHGHHHHGFHHHCDGGDGFGFHGHGHHHFBGGDFDGGDGGHG<@DGF<
@M02034:409:000000000-BFKT7:1:2113:9114:27436 1:N:0:30
AAAGTCGAGGTGCCTAAAGTGGCAACCCAGACTCTTCATCATGTTGGTGGTGTAGAGCTTCCTGTAGCCGCATGGCGTTCGTACTTAAATATGGAACTAACCATTCCAATTTTCGCTGTCTCTTATACACATCTCCGAGCCCACG
+
BBBBAFAABBBBGGGGGGGGGGDGHDHGGGHFHGHHCFHH5DFGHHEEFE2FGBFBFDGGGFGGFFHEFEE?EEH1>EEFEE2FFGGBDGGHHG33BGGEBEGGHGFFFFGHHF@>EAEDGHGHFGFBHBDFGGF2</>B@F//B
@M02034:409:000000000-BFKT7:1:2113:18211:27453 1:N:0:30
AAAGTCGAGGTGCCTAAAGTGGCAACCCAGACTCATAAGGAGGTTGGTGGTGTAGAGCTTCCTGTAGCCGCATGGCGTTCGTACTTAAATATGGAACTAACCATTCCAATTTTCGCTGTCTCTTATACACATCTCCGAGCCCACGAGAC
+
ABCCAFBBCBABGGGBGGGGGGGHHHHGGHHGH3BG55B3BGEGFHGFFGEFGHHHHHHHHHHHGHHHHGGGGGHHGGGGGGHHHHHHHHHHHGFGHHGHGHGHHHHHHHHHHHGGGGGHHGHHGHGHGHHGFBHHGGGGGGHGGC@EG
@M02034:409:000000000-BFKT7:1:2113:13959:27455 1:N:0:30
AAAGTCGAGGTGCCTAAAGTGGCAACCCAGACTGGGTGTCCTGTTGGTGGTGTAGAGCTTCCTGTAGCCGCATGGCGGTCGTACTTAAATATGGAACTAACCATTCCAATTTTCGCTGTCTCTTATACACATCTCC
+
BABBBFBABB2>FFFGGGFAFF2GFFFEEEHFGFAFBEAFFGBGHHHGFGAAAAEBFF3FGFGFBFDGGEE0EEE1E/>EE>BFGHHEFHFFGBE3FGHFBGBHFHFEHHHHHFGGGFCFGFFHHHGHFFGFFDHF
@M02034:409:000000000-BFKT7:1:2113:10541:27460 1:N:0:30
AAAGTCGAGGTGCCTAAAGTGGCAACCCAGACTCATAATATTGTTGGTGGTGTAGAGCTTCCTGTAGCCGCATGGCGTTCGTACTTAAATATGGAACTAACCATTCCAATTTTCGCTGTCTCTTATACACATCTCCGAGCCCACGAGACT
+
B@BCAFCCCCABGGGGGGFDGGGHHGHGGGHFHHFHHHHHGHGHHGHEFEBBFEGFFGHHGGHGGHHHHEEEFEHFEBEFEEHHHHHGHHHHGHGFFHFFEFFHHHBHHHFHHEEFAGEFEFHHHHHHHGHHGGGFD@CB/F=FGGGG?G
@M02034:409:000000000-BFKT7:1:2113:11094:27467 1:N:0:30
AAAGTCGAGGTGCCTAAAGTGGCAACCCAGACTAGGATGTAGGTTGGTGGTGTAGAGCTTCCTGTAGCCGCATGGCGTTCGTACTTAAATATGGAACTAACCATTCCAATTTTCGCTGTCTCTTATACACATCTCCGAGCCCACGAGAC
+
CBCCCFBBCCCCGGGGGGGFGGGHHHHGGHHGHHFF35BA5FGGGHGGFGEFGHHHHHHHHHHHHHGGHGGGGGHHGGGGGGFHHHHHHHHHHHHGGHGHHHGHHHHHHHHHHGGGGGGHHHHHHHHBHGHHHHHGGGGGGGHGGGGGG
@M02034:409:000000000-BFKT7:1:2113:22621:27474 1:N:0:30
AAAGTCGAGGTGCCTAAAGTGGCAACCCAGACTCTGGTGCCTGTTGGTGGTGTAGAGCTTCCTGTAGCCGCATGGCGTTCGTACTTAAATATGGAACTAACCATTCCAATTTTCGCTGTCCTTATACACATCTCCGAGCCCACGAGACTA
+
CCBBCFBCCCBCGGGGGGGGGGGHHHHGGHHGHHHGHBGHBFFGHHHGFGGFA3F5GFBGFHGGA5FEFEGCEGF?FEEEFECGHGHHHHHFFF3@FGHHG13B3BGBEGFHGFEGGF?FHFHHFGFHFBCGFHHDGCFGGHECCCGFG?
@M02034:409:000000000-BFKT7:1:2113:18440:27474 1:N:0:30
AAAGTCGAGGTGCCTAAAGTGGCAACCCAGACTACGGCTGCGGTTGGTGGTGTAGAGCTTCCTGTAGCCGCATGGCGTTCGTACTTAAATATGGAACTAACCATTCCAATTTTCGCTGTCTCTTATACACATCTCCGAGCCCACGAGACT
+
BBBBAFBCDDAAGGGGGGGGGGGFGFHGGHDGHHHGGGGGGGGGGGGEFEBBBGHFHHHHHGHGGFHGHEFFGEGFFGGGEEGHHHHGHHGFGHFFHHHHEHFHHGHFHHHHHHGGCGEFHFFHHHGFFHFGGHHHGDDD@EGG@<@DDD
@M02034:409:000000000-BFKT7:1:2113:15005:27479 1:N:0:30
AAAGTCGAGGTGCCTAAAGTGGCAACCCAGACTCGTGATAGGGTTGGTGGTGTAGAGCTTCCTGTAGCCGCATGGCGTTCGTACTTAAATATGGAACTAACCATTCCAATTTTCGCTGTCTCTTATACACATCTCCGAGCCCACGAGACT
+
BBAA>DA>@A>AGGGGGGFFGFFHHHHGGGHGFFFHFGBFGFG3GEEEGGDFAAFFGHHHFFHHEDFFHGGEFGGHGAGGFFBHHHHGHHGGHE3FGGHGFFFHHHHHHHHGHHGGEFEEGBGBGGFDGHFBCGHFDC@CGEHGCCCGC<
@M02034:409:000000000-BFKT7:1:2113:19150:27500 1:N:0:30
AAAGTCGAGGTGCCTAAAGTGGCAACCCAGACTGTGGGTAAGGTTGGTGGTGTAGAGCTTCCTGTAGCCGCATGGCGTTCGTACTTAAATATGGAACTAACCATTCCAATTTTCGCTGTCTCTTATACACATCTCCGAGCCCACGAGAC
+
A?ABAFBBBBAAGGGGGGGFGGFHHFFGGHHGHHHGHGEGHHHHHHGGGGEFF3GFHHHHHHHFGFHGHE?EGEHHGEGGGFHHHHGGHHGEGHBFBGFFGGFFHH4HHHHHHHGFGGEFGHHFFBBFFC2GHGDFFCG/BFCC@@CGG
@M02034:409:000000000-BFKT7:1:2113:9124:27501 1:N:0:30
AAAGTCGAGGTGCCTAAAGTGGCAACCCAGACTGGTAGTCCTGTTGGTGGTGTAGAGCTTCCTGTAGCCGCATGGCGTTCGTACTTAAATATGGAACTAACCATTCCAATTTTCGCTGTCTCTTATACACATCTCCGAGCCCACGAGACT
+
BBBBBFABBBBBFGGGGGGBDGGHHHHGGHGGH32FG5A55DFHFHEFFDAFHFHBGGHHHFHHHHHHHGGGFGHHGEGGGGHFHHGHFHHGHHGHHHHHHHHHEHFHHHHHHG?FGGGGHFHBFHGHHHHHGFFHF?CGGFHGG?//CD
@M02034:409:000000000-BFKT7:1:2113:9106:27502 1:N:0:30
AAAGTCGAGGTGCCTAAAGTGGCAACCCAGACTGGTAGGTCTGTTGGTGGAG
+
1>1A1@1ADD1>CEGFBFAFGGAGHAGAE0E0ABF1DEAADFFGHDCBEE/B
@M02034:409:000000000-BFKT7:1:2113:16506:27508 1:N:0:30
AAAGTCGAGGTGCCTAAAGTGGCAACCCAGACTTGTCTGCGGGTTGGTGGTGTAGAGCTTCCTGTAGCCGCATGGCGTTCGTACTTAAATATGGAACTAACCATTCCAATTTTCGCTGTCTCTTATACACATCTCCGAGCCCACGAGACT
+
CCCCBFBBBBABGGGGGGGGGGGHHHHGGHHGHHHHHFHHGGGGGGGEEEEAAEGFHHHHFHHHHGFGFEGFGFFAEEEEEEFHHHHHHFH4FFBBGHFHBFDGFHHFHHHHHHGGGGEBGBGGFHHHFHHGHHHFGC@CAFFFDGGGGF
@M02034:409:000000000-BFKT7:1:2113:18171:27510 1:N:0:30
AAAGTCGAGGTGCCTAAAGTGGCAACCCAGACT
+
1>1AADAA>D1ACGFGFFG3FEFHGCGEFGGCG
@M02034:409:000000000-BFKT7:1:2113:17903:27517 1:N:0:30
AAAGTCGAGGTGCCTAAAGTGGCAACCCAGACTAAGAATAT
+
AAAA>DAAADAAGGGGFGGDFGGHHHHGGHHGHFGCFB355
@M02034:409:000000000-BFKT7:1:2113:12176:27523 1:N:0:30
AAAGTCGAGGTGCCTAAAGTGGCAACCCAGACTTCGCCGCAGGTTGGTGGTGTAGAGCTTCCTGTAGCCGCATGGCGTTCGTACTTAAATATGGAACTAACCATTCCAATTTTCGCTGTCTCTTATACACATCTC
+
AAAABFBBBBAAFFGFGGGGGFDBFGCEFHHGHHGE2EE?EC0GHF?AFEABGDFFHFGHHFHGGHFHGEGEEEHGEEEGGGGHHHGDGGBGG3E?E3FGHHHHGGHFEGHDF4CCGG<F2FB2BFFGHHH1GGH
@M02034:409:000000000-BFKT7:1:2113:9302:27524 1:N:0:30
AAAGTCGAGGTGCCTAAAGTGGCAACCCAGACTAATACGCATGTTGGTGGTGTAGAGCTTCCTGTAGCCGCATGGCGTTCGTACTTAAATATGGAACTAACCATTCCAATTTTCGCTGTCTCTTATACACATCTC
+
3AAAABABDD2AEFFGGGGGFCECFEHDE2FFFH3E5ECEGE2GH52AAE1BG3D5F5GGHBHGHHHHEGG@>EG?@>EFFEGAEFGBHFDDEGHFHHHHHHHHHHHBHGHHHE<EFEEFHHGHFHGHHFHFFHF
@M02034:409:000000000-BFKT7:1:2113:15532:27525 1:N:0:30
AAAGTCGAGGTGCCTAAAGTGGCCACCCAGACTAATTGTGCTGTTGGTGGTGTAGAGCTTCCTGTAGCCGCATGGCGTTCGTACTTAAATATGGAACTAACCATTCCAATTTTCGCTGTCTCTTATACACATCTCCGAGCCCACGAGACT
+
AAAAAFAADDAAGGGFGGGGGGGHGGHGGGHGHHHHHHHHHHHHHHHGGGBFFFGHHHHHHHHGBGGGHEGEGEFGFGGGEEGHHHHGHHHHGFFFGHHHHHHHGHHHHHHGHHGGGGFHHFHHHHHHHHFGGFGGBCGCGEGGGGGGGF
@M02034:409:000000000-BFKT7:1:2113:21571:27528 1:N:0:30
AAAGTCGAGGTGCCTAAAGTGGCAACCCAGACTCTTCCTCCTGTTGGTGGTGTAGAGCTTCCTGTAGCCGCATGGCGTTCGTACTTAAATATGGAACTAACCATTCCAATTTTCGCTGTCTCTTATACACATCTCCGAGCCCACGAGACT
+
AABBBFBBBBBAGFGGFGGFGFEBFHHGDGCGHGHHGBGHBGHHHFHEFDEBBFGFFFHGHFHFHGHGGFECGEHFGFGFFEFHFGGFHH@GGFDFFFFFHHFHFHFFFGHHHGFGGGFBGHFHFHFFGFGFFGFDA/CB<FGFGGGAAD
@M02034:409:000000000-BFKT7:1:2113:12425:27530 1:N:0:30
AAAGTCGAGGTGCCTAAAGTGGCAACCCAGACTCATAAGAAGGTTGGTGGTGTAGAGCTTCCTGTAGCCGCATGGCGTTCGTACTTAAATATGGAACTAACCATTCCAATTTTCGCTGTCTCTTATACACATCTCCGAGCCCACGAGACT
+
ABBBBFCCCCABGGGGGGGGGGGHHDHGGHHGHHHHGHHGFFHGHHGFFGEFFGHHHHHHHHHHGGHHHGGGGGHHGGGGFEFHHHHHHHGHHHHEGHGGHHFHHHHHHHHHHHGGGGGGHGHHHHGHHHHHHGGGECGGGGGGGGGGGG
@M02034:409:000000000-BFKT7:1:2113:15892:27536 1:N:0:30
AAAGTCGAGGTGCCTAAAGTGGCAACCCAGACTGGGACTTGTGTTGGGGGTGTAGAGCTTCCTG
+
AAAAAFAA?DAAGGG11BGFGGGFHHGGGHGGGHCA00FFGFHCFHE/A/AAABF2FE@1@GFF
@M02034:409:000000000-BFKT7:1:2113:17895:27538 1:N:0:30
AAAGTCGAGGTGCCTAAAGTGGCAACCCAGACTAAGAATATGGTTG
+
ABBBAFAABDAAGGGGGGGGGGGGHGHGGHHGHH3F35A5DBGHDE
@M02034:409:000000000-BFKT7:1:2113:9525:27546 1:N:0:30
AAAGTCGAGGTGCCTAAAGTGGCAACCCAGACTAAGAATCATGTTGGTGGTGTAGAGCTTCCTGTAGCCGCATGGCGTTCGTACTTAAATATGGAACTAACCATTCCAATTTTCGCTGTCTCTTATACACATCTCCGAGCCCACGAGACT
+
AAB@AFAAD@AAGGGGGGG65EFHFHFGGEFGHHGHHHHHCGHHFGGGFGGFGFHFHEHHHHHHHFHFGGGGGGGFGGCGGGHGGBGGFHHFGFGBGHFFBGDGGGGFEFHHHHG/EFD3GHGHEHFFFBFCGHFFDFCDC/FFGGGADG
@M02034:409:000000000-BFKT7:1:2113:17080:27554 1:N:0:30
AAAGTCGAGGTGCCTAAAGTGGCAACCCAGACTAGTAATAAGGTTGGTGGTGTAGAGCTTCCTGTAGCCGCATGGCGTTCGTACTTAAATATGGAACTAACCATTCCAATTTTCGCTGTCTCTTATACACATCTCCGAGCCCACGAGACT
+
BBCCAFBABDABGGGGGGGGGGGHHHHGGHHGHHHGHHHHHHHHHHGGGGEFFGHGHHHHHHHHHHGGHGGGGFHEGFGGGEHFHHHHHHGHHHGGGHHFFGFHFFHHHHHHHHGGGGGFHGHHHHFHFGHHHHGHGCGCGGFGGGGGGD
@M02034:409:000000000-BFKT7:1:2113:10453:27568 1:N:0:30
AAAGTCGAGGTGCCTAAAGTGGCAACCCAGACTTGTAATCAGGTTGGTGGTGTAGAGCTTCCTGTAGCCGCATGGCGTTCGTACTTAAATATGGAACTAACCATTCCAATTTTCGCTGTCTCTTATACACATCTCCGAGCCCACGAGACT
+
BBBCAFCCCCABGGGGGGGFGGGHHHHGDHHGHHHHHHHHHHHHHHGGGGEFGFHFHHHHHGHHGFHHHGGGGGHHGGGGGEFHHHHGHHGHGHGGHHHHHHFHHHGHHHHHHHGGGGGHHFHHHHGHHHHHHHHFGCGGGGHGGGGGGH
@M02034:409:000000000-BFKT7:1:2113:19513:27576 1:N:0:30
AAAGTCGAGGTGCCTAAAGTGGCAACCCAGACTAATGCGCCGGTTGGTGGTGTAGAGCTTCCTGTAGCCGCATGGCGTTCGTACTTAAATATGGAACTAACCATTCCAATTTTCGCTGTCTCTTATACACATCTCCGAGCCCACGAGACT
+
AABCAFBBCCCBGGGGGGGGFGGHHHHGGHHGGHHHHHGGEGGEGGGGGEEFFGHHHHBGGHHHHFHEGEGGGGHHGEGGGEHHHHHHHFHHHHGEGGGGHHGHGHHHHHFHHHGGDGFGFFHHHHGFDHDCGGFFGF/<CGHGGGGGGF
@M02034:409:000000000-BFKT7:1:2113:20539:27593 1:N:0:30
AAAGTCGAGGTGCCTAAAGTGGCAACCCAGACTAGTAATCAGGTTGGTGGTGTAGAGCTTCCTGTAGCCGCATGGCGTTCGTACTTAAATATGGAACTAACCATTCCAATTTTCGCTGTCTCTTAACACATCTCCGAGCCCACGAGACTA
+
ABBBBFCBBCABGGGGFGGGGGGHGHHGGHHGGHHHHHHHGFFGHHGGGGEFFFGHHHHHHHHHGHHHHEEEGEHHGEGGGGHGHHHHHHGHHHHHHHHHHHGHHHHHHHHHHGGGGGGHHFHHHGHHGHHHHHHFGGG@FEFGGGGGHF
@M02034:409:000000000-BFKT7:1:2113:18191:27607 1:N:0:30
AAAGTCGAGGTGCCTAAAGTGGCAACCCAGACTTCGTCTAGGGTTGGTGGTGTAGAGCTTCCTGTAGCCGCATGGCGTTCGTACTTAAATATGGAACTAACCATTCCAATTTTCGCTGTCTCTTATACACATCTCCGAGCCCACGAGACT
+
BBBBBFBBBBABGGGGGGGGGGGFGHHGGHHGHHHGFEHGHHHGFGGFFGEFBEHGHHHHHHHGFGHFGEEEGGGGGEEFFEHHHHFGHHGFFHFFFFGHGGFHFHHGHHHHHFGGGGFGHHHHGHGHFHFGFGFFECGDFFGGGGCEDD
@M02034:409:000000000-BFKT7:1:2113:20552:27608 1:N:0:30
AAAGTCGAGGTGCCTAAAGTGGCAACCCAGACTAGTAATCAGGTTGGTGGTGTAGAGCTTCCTGTAGCCGCATGGCGTTCGTACTTAAAT
+
1>>?AF1>AD111BFDGGGGG1E0FBFCFHAC11BAGFGF11F1F0EEGEFCEGHHGEGHHGHHHFFFHGEAE?FHEGGGFGF/FF2BFF
@M02034:409:000000000-BFKT7:1:2113:19333:27613 1:N:0:30
AAAGTCGAGGTGCCTAAAGTGGCAACCCAGACTAAGGATGGTGTTGGTGGTGTAGAGCTTCCTGTAGCCGCATGGCGTTCGTACTTAAATATGGAACTAACCATTCCAATTTTCGCTGTCTCTTATACACATCTCCGAGCCCACGAGACT
+
CCCCCFCCCCBCGGGGGGGGGGGGHHHGGHHGHHHHHHHHGHHHGHHGGGGFGHHHHHHHHHHHGHHHHGGGGGHHGGGGGGGHHHHHHHHGHHHHGHHHHHHHHHHFFHHHHHGGGGGHHHGHHHFHHHHHGHHGGCGGGGFFGGGGGH
@M02034:409:000000000-BFKT7:1:2113:10809:27626 1:N:0:30
AAAGTCGAGGTGCCTAAAGTGGCAACCCAGACTCAGAATCATGTTGGTGGTGTAGAGCTTCCTGTAGCCGCATGGCGTTCGTACTTAAATATGGAACTAACCATTCCAATTTTCGCTGTCTCTTATACACATCTCCGAGCCCACGAGACT
+
BBBABFABBBAAGFGGGGFBGDCCF4FECEGFAEEBFFFHHHFHHGEEFFAFFBEBGFFHHGHFGHFGGG0EEEHGEEFAF?CGHHFFGHGFGGFHHBGGCGHHHHHGHHHHHFGGFEEGHHGHEFFGGGFHHHHGGCGGGGFA<BDDGB
@M02034:409:000000000-BFKT7:1:2113:19113:27641 1:N:0:30
AAAGTCGAGGTGCCTAAAGTGGCAACCCAGACTTCGTCTCGTGTTGGTGGTGTAGAGCTTCCTGTAGCCGCATGGCGTTCGTACTTAAATATGGAACTAACCATTCCAATTTTCGCTGTCTCTTATACACATCTC
+
CBCCCFCCCCCCGGGGGGGGGGGHHHHGGHHGHHHGHGHHFGHHHHHGGGEFHGGFHHHHHHHHHHHHHFEEFGHGEEFGGGHHHHHHHHHHHHEHGHHHGF3FFHHHFGHHFB</?EE3??DD3FD3BBBB2?F
@M02034:409:000000000-BFKT7:1:2113:16164:27654 1:N:0:30
AAAGTCGAGGTGCCTAAAGTGGCAACCCAGACTGGGGCGGGGGTTGGTGGTGTAGAGCTTCCTGTAGCCGCATGGCGTTCGTACTTAAATATGGAACTAACCATTCCAATTTTCGCTGTCTCTTATACACATCTCCGAGCCCACGAGACT
+
AAAA1BA>DDAAGGGF1FGGGGGHHFHGGHHGHHCHEEGGGEE/EEEEEGEFFDGFFFHHBFGHGFHHGGC@CGHGG/<FC<CAEHHHHHHDGGBDBCDGGHHFHHFGGGHHHHGGGG?GFFBGFHGEC0G0;0;0A?G@@EGG@;9A.;
@M02034:409:000000000-BFKT7:1:2113:9726:27658 1:N:0:30
AAAGTCGAGGTGCCTAAAGTGGCAACCCAGACTGATACTCGGGTTGGTGGTGTAGAGCTTCCTGTAGCCGCATGGCGTTCGTACTTAAATATGGAACTAACCATTCCAATTTTCGCTGTCTCTTATACACATCTCCGAGCCCACGAGACT
+
AAAAAF?ADD1AFGGGGGGBBAFHHHHCFFHGHHGFFH1GEG/FFCGEFGABGDGFHHFHHGHHFFHHHGGEEGHHGEGGGEGHGHHFFGGGHHHDGHHHHGHHHHGG2GHHGGEFGCEBFHGHFGFGHHHFCFH1E?@GG/GE@?@CCG
@M02034:409:000000000-BFKT7:1:2113:19585:27663 1:N:0:30
AAAGTCGAGGTGCCTAAAGTGGCAACCCAGACTAGTGCTCCGGTTGGTGGTGTAGAGCTTCCTGTAGCCGCATGGCGTTCGTACTTAAATATGGAACTAACCATTCCAATTTTCGCTGTCTCTTATACACATCTCCGAGCCCACGAGACT
+
BABAAFBBBBAAGGGGGGGFGGFGHGHFGDGGHHHGGHHHFGGFGGGFGGFFGHGHHGHGDHGFGHGGHFFFGGHHGGGGGGHHHGFFHHHHHHHFGHFCGFFGHHEHHHHHHFGGGDGGHHHHHHFDFGFHGEFFC@GGG/GFGGGGGB
@M02034:409:000000000-BFKT7:1:2113:22319:27664 1:N:0:30
AAAGTCGAGGTGCCTAAAGTGGCAACCCAGACTTATAAGCAGGTTGGTGGTGTAGAGCTTCCTGTAGCCGCATGGCGTTCGTACTTAAATATGGAACTAACCATTCCAATTTTCGCTGTCTCTTATACACATCTCCGAGCCCACGAGACT
+
BBBBBFABBB2AGGGGGFG6GGFHHHHGGFCFFFFFHHDDFHHHDBEEFCEFA3GBDE3EDGFHHD5DAFG@EEC1E>>?1B2CGHHFFDF@4B33F3BG303FFBBF4FGFGFC/<?EGF4EEFGFFDFBFGHFHGGGCDGHA</@EA<
@M02034:409:000000000-BFKT7:1:2113:22336:27667 1:N:0:30
AAAGTCGAGGTGCCTAAAGTGGCAACCCAGACTTATAAGCAGGTTGGTGGTGTAGAGCTTCCTGTAGCCGCATGGCGTTCGTACTTAAATATGGTACTAACCATTCCAATTTTCGCTGTCTCTTATACACATCTCCG
+
A11AADAAADAAFGGGFGGFGFGFFCCEGGEGHFBFGGD1BF/BGG/AB//BF1A2D11FA1GEGHBE1AE/>EGEE?ECA?0??EGFFH2FGB22B1BF@>1BFF222BFFH2?EEE/1FGBF>>>2B111B>11E
@M02034:409:000000000-BFKT7:1:2113:11698:27683 1:N:0:30
AAAGTCGAGGTGCCTAAAGTGGCAACCCAGACTGATAAGAATGTTGGTGGTGTAGAGCTTCCTGTAGCCGCATGGCGTTCGTACTTAAATATGGAACTAACCATTCCAATTTTCGCTGTCTCTTATACACATCTCCGAGCCCACGAGACT
+
A?A1>@AADD>AFGGG1EGBGAFFF0FE0AAAFGGH2DFBGH1GHGEAFAAFGEDDG1FGHBGEBGHGGEEA>EGFEEFGE?0FFHFDHBBGHFBGHC1GFFGFFHHEFG1GFDG/EG<F2BFEBGBDGGFBHFD1CBBCCFCFGCCFFD
@M02034:409:000000000-BFKT7:1:2113:19128:27709 1:N:0:30
AAAGTCGAGGTGCCTAAAGTGGCAACCCAGACTATGGAGACTGTTGGTGGTGTAGAGCTTCCTGTAGCCGCATGGCGTTCGTACTTAAATATGGAACTAACCATTCCAATTTTCGCTGTCTCTTATACACATCTCCGAGCCCACGAGACT
+
BBBBAFCBCBAAGGGGFGGBGGGFHHGGGHHGHHHHHHHHGHHHHHHGGCAFGFGGGHGHHHHHGHHFGEEEEEHGGEGGFEFGHGHHHFFHHHGGHFFHHGFHHHHFGHHHGHGGGGGEHHHGHHFGFHHHHHGGGGGGCFHGGG@EGG
@M02034:409:000000000-BFKT7:1:2113:14303:27711 1:N:0:30
AAAGTCGAGGTGCCTAAAGTGGCAACCCAGACTAGTTTTCCTGTTGGTGGTGTAGAGCTTCCTGTAGCCGCATGGCGTTCGTACTTAAATATGGAACTAACCATTCCAATTTTCGCTGTCTCTTATACACATCTCCGAGCCCACGAGAC
+
BBBBBFABDD>AFGGGGGG6GGGHHHHGGHHGHBGH5DGAG5FGHHHGGGGGCDHFHHHHHGHHFFFGHGGGGEFEG1EGFEFHHGHFFHGFGFBBGGHHFFFGFHHFFHHHHFGCFEEGEHHHGHHDGGBGGHFGDCCGCFFGCB@D?
@M02034:409:000000000-BFKT7:1:2113:9247:27711 1:N:0:30
AAAGTCGAGGTGCCTAAAGTGGCAACCCAGACTAAGAATCCGGTTGGTGGTGTAGAGCTTCCTGTAGCCGCATGGCGTTCGTACTTAAATATGGAACTAACCATTCCAATTTTCGCTGTCTCTTATACACATCTCCGAGCCCACGAGACT
+
AAAAADAADB>AGBFGF4GBFGGFHHHA2FA2GFGHHHFG3EEEAEAFE?AABFGDHHDHEHHG5FFBGGCCEFHGGE/FFGEGHHHHHH44B33?EEF3FGFHBGBGBFHGHEEEGEE1FGGHFHFDGFDFFHFB/BCDCEGEGC@AAF
@M02034:409:000000000-BFKT7:1:2113:11037:27728 1:N:0:30
AAAGTCGAGGTGCCTAAAGTGGCAACCCAGACTCAGAATCATGTTGGTGGTGTAGAGCTTCCTGTAGCCGCATGGCGTTCGTACTTAAATATGGAACTAACCATTCCAATTTTCGCTGTCTCTTATACACATCTCCGAGCCCACGAG
+
CCCCCFCCBCAAGGGGGGGGGFGHHFHGGHHGGHFHADGBFHFGHHFEFGEFBDGBGFDE5FGGFFFEFEGGGGG1E1E?EE2EGFHB34FFFD3BGEFH3B3BB4G??FGHD4EEEA<3B4DF4DFBGCDFHFH2A/<CC/??//@
@M02034:409:000000000-BFKT7:1:2113:15010:27735 1:N:0:30
AAAGTCGAGGTGCCTAAAGTGGCAACCCAGACTAAGAAGAAGGATGGTGGTGTAGAGCTTCCTGTAGCCGCATGGCGTTCGTACTTAAATATGGAACTAACCATTCCAATTTTCGCTGTCTCTTATACACATCTCCGAGCCCACGAGACT
+
>1AA>D1AD11>AF1EFGG3BGCGHHHGCHHGF1FFGFHHGFH01FFGHGFFA1DDFF1GHHHFGFDA1EEEEEGG@EEFGAHHGHHGHH2FGBHFBGFGFCDFHGHHHFF2FB/EEEEGFHEFGBFFFCH1BGDFE/C/<FHE/@@CCD
@M02034:409:000000000-BFKT7:1:2113:14039:27736 1:N:0:30
AAAGTCGAGGTGCCTAAAGTGGCAACCCAGCAGGATGGTGGTGTAGAGCTTCCTGTAGCCGCATGGCGTTCGTACTTAAATATGGAACTAACCATTCCAATTTTCGCTGTCTCTTATACACATCTCCGAGCCCACGAGACTAGGCATG
+
AAAAADAADD>AFFGFGGFDGFFHHGHGGHFHHH23FFGHFEFFEDBBG3EGHHHFEDFGEGCEEHCFEEFEGHFFFGFDGHHHHFFCFFF3FBGHFFHHGFFHFGDGEEHHFGHE4F?FGHEHFFGDCCG//?F@GG/A2?GHHG1<
@M02034:409:000000000-BFKT7:1:2113:14992:27738 1:N:0:30
AAAGTCGAGGTGCCTAAAGTGGCAACCCAGACTAAGAAGAAGGTTGGTGGTGTAGAGCTTCCTG
+
BCCBAFBCBBAAGGGGGGFFGGGHHHHGGHHFHADAA5BA3BGGAFFAF?EE13D5AE3F5FDF
@M02034:409:000000000-BFKT7:1:2113:20883:27742 1:N:0:30
AAAGTCGAGGTGCCTAAAGTGGCAACCCAGACTAATGGTAAGGTTGGTGGTGTAGAGCTTCCTGTAGCCGCATGGCGTTCGTACTTAAATATGGAACTAACCATTCCAATTTTCGCTGTCTCTTATACACATCTCCGAGCCCACGAGACT
+
BBCCBFBCCCBCGGGGGFGGGFGHHGGFGHHGHCGD555AB3BFGHGGGGGGHFG5FFHHHHHHHHHHHGGGGGHGGGGGGGEHHFHFEFGHHH3DGHGHHFFGFGHHHHHHGHGGEEEGHHHHFHHHHHHHHHHFGBDGGEHGGGGGGD
@M02034:409:000000000-BFKT7:1:2113:11005:27747 1:N:0:30
AAAGTCGAGGTGCCTAAAGTGGCAACCCAGACTCGGCCTCCTGTTGGTGGTGTAGAGCTTCCTGTAGCCGCATGGCGTTCGTACTTAAATATGGAACTAACCATTCCAATTTTCGCTGTCTCTTATACACATCTCCGAGCCCACGAGACT
+
AAAAAFABDBAAGFEFFGG6FFGFF4BEFHFFHHFE22AGAFEHHGF2B?BBF3FDGBFGHFHFBGFGGEEEDGFCE?EEFEBHCFGEFGFFGGFHHFFHCFHHHHFEGGHHHHGGGGEFGGGGGFHFHBFFEHHBFCGGGGHGG@C?DG
@M02034:409:000000000-BFKT7:1:2113:12715:27758 1:N:0:30
AAAGTCGAGGTGCCTAAAGTGGCAACCCAGACTAAGCAGAATGTTGGTGGTGTAGAGCTTCCCGTAGCCGCATGGCGTTCGTACTTAAATATGGAACTAACCATTCCAATTTTCGCTGTCTCTTATACACATCTCCGAGCCCACGAGACT
+
BBCCAFCBCCACGGGGGGGGGGGHHHGGGHGFHHHHHHHHHGHHHHHGFFGGHHHHHHHHHHHGHGGGFGGCEGHHGGGGGGHHHHHFHHHHHHFFHHFHHGHHHGGHHHHHHHGGGGFHHHHHHHFHHGHHHGFHC/CDGCHGGFGGGH
@M02034:409:000000000-BFKT7:1:2113:17886:27770 1:N:0:30
AAAGTCGAGGTGCCTAAAGTGGCAACCCAGACTGGTCTTCGTGTTGGTGGTGTAGAGCTTCCTGTAGCCGCATGGCGTTCGTACTTAAATATGGAACTAACCATTCCAATTTTCGCTGTCTCTTATACACATCTCGAGCCCACGAGACTA
+
CCCBBFCCCCBBGGGGGGGGGGGHHHHGGGHGHHHHHHHHHHGHHHGGGGEFFDHFHHHHHGHHHGFGGGGEGGHHGGGGGFGHHHHHHHHHHHFGHHHHHFHHHHHGHHHHHHGGGGGHHHHHHHHHGHGHHHHHHGFFGHGGFGGDG?
@M02034:409:000000000-BFKT7:1:2113:19628:27782 1:N:0:30
AAAGTCGAGGTGCCTAAAGTGGCAACCCAGACTGGGGCTAGGGTTGGTGGTGTAGAGCTTCCTGTAGCCGCATGGCGTTCGTACTTAAATATGGAACTAACCATTCCAATTTTCGCTGTCTCTTATACACATCTCCGAGCCCACGAGACT
+
AAABBFBBDBAAGGGGGGGGFGGHHHHGGHHGHGHHGGGHFFHHGAGGEGEFFGHEGHHHGFHHHHHHHFGGFGHHGEGGGGEFGHHHHHGFFHDGHGHHHHFFGFHHHHHHHHGGGGGHHHHHGGGFGFFHFGGFD<@DC/GFGF@DF<
@M02034:409:000000000-BFKT7:1:2113:21106:27792 1:N:0:30
AAAGTCGAGGTGCCTAAAGTGGCAACCCAGACTCGGCCGAATGTTGGTGGTGTAGAGCTTCCTGTAGCCGCATGGCGTTCGTACTTAAATATGGAACTAACCATTCCAATTTTCGCTGTCTCTTATACACATCTCGAGCCCACGAGACTA
+
CCCCCFCCCCABGGGGFGGGGGGHHGHGGHHGHHGGGGGGEFGGHHHGGGEFGGHHHHHHHHHHHHHHHGFGGGHHGGGGGGHHHHHHGHHFHHHHHHGHHHGHHHFHHGHHHHGGGGGEHGFHHHHHFHHHHHGHHGG?FHGGGGGGHH
@M02034:409:000000000-BFKT7:1:2113:20954:27801 1:N:0:30
```
